## Supplementary material for "Homology-Based Enzymatic Assembly of Modular T7 Phage Genome": Assembly Raw Reads.fastq (part 5 of 11)

```
BB>=<=?@<5570($##$%')'&'%$$$'%&%%%%%%&*&%%2042*3678:?J?9BBCFGEJJGIJJHHJJJHJJGF9556BBFDDIEDEHIFIDJIHJFHBDCFEJJDJGHHHJHHFFJGJJJFI544359:BFHBCCBDAAACIEIED@@?AB3113>>ABBC@?@BA@<<IFJIHJJIJHDIJJJGJIHJIJDGEFJJJFFJGJCEEBA;A,,99;41)))'())*,,&&&(;==>@CJ@AHGJJJEDA@DCHDFGEHGJIJJEJJJJIGFHHFJIJFJFJIJFJJFJJJJJFJFHJEJGJFJJJJJJHJJFGGEJJHJJFFJFJGI==:10*(((8999<D7774822734:98;?896++3311010103==BJJJIFDECGDHFEEEHFJD33''&&&&%$%'4478<>?@E@A6***)((**'$$%%&--,,-/036;>CEJDJHFIGJGG=<<<C:8732*)))(''''*/:;A;<<@555(''(32../0///089:DCFFIJEFDFFJHHJEBJJFEGDB>===GGGGEBFJAE>BACCBA/B78JGJHJIIJJD??@@DICJ@?>?EEEGJHFJIHJIHGHJHHECCDJJG;87324426=CEEEFGHJJJJJJFDIJJJFHHHJJJJHJH=<<<JBA?843221220*=99GGH<<8+++,BDDDCA@ABEDEEHFFFDHJBBAHJHBDGFF?>=9:;IGJJJJJIJJJIGDGG?8556?FDGEJIJF?=<<11)++)*++.<CJJJFGJJIJIJEGJJCABDJJJGGHHGIJGJJHJJJHJJHJHF(((((;:>;::<@EFDIEDJGHJFHFGIEJEFHFA?>=>BEI9100(''')&%$$()473389?DDJA?>?@.../B=>=?CD9/.../30??C6::FGJJHHGJJIHGDEJJJGJHGIIGGEDGCFDE@@5../,+++++('&'()*-.4---.3410***5<?@:999:20323//0/.*))1258<DHEEEJEDCFEDDEDJCFGEJCC@DDCD;;JJJHHJJIGEGJIGJJJHEEDEJJ?>=?JCIIJJJJHFJHJFIJGFFEHJGD::9DB@=@D66669?AJJEJJCGFDHIJJJGFJJJJEFHJJIEFIJJGHGIHIJJFFGGA=;;=IJJFCAH?==;5588@AFJEGDDA?AA>>?HHGJGDHJGJGGJJHHJ====BABA;:9:?976663128188CEEEJJJJJIJFJFGJJJJ@@@@CCEHIJJHFJHDIJJJJIJIGJJJHHIFHFJHEC>>?ADEAA@9666EHDFFHDHJCHABGJCEB@@@GJHCECE>::=<:64895551()13,()/7CEGGC665+'&'(0/+&'&&(+,,,-5<>>FG@B@A??0...*('''---..));=@?AGIJFCBCEGJJFJJHHHB@A=;;85/+)()./561'')-'&'(2678;CCBADCGJJJJJHGJIJJBCAB?><<JJJIJJIJGGDEB:982,**(*)((+>?<?BBBDCGFGEEI@??7-.8:750.,.25556ABCCJJFFHFHJJIGDEEDDGAAAFA;;:<:0,-.IFEJJJJFGHHJGCCCEJGFJIGHJJHJJCCCJHHJHGA@?CJEEBABBHFFIJJIJJHHEJFJFEDDIEJJIEHEJA???B:777EJAEFGJJHIJJGJJJB@BADG=0+'';>CFE876543....:.../56555443446BBFJFJI5111?E??>>AJ11115GFFC6655<6.)&&'''*1012>DGJDA@B@BCC8899<CCFAAAJJ>>=>CAIHHHIDEJFHFJJIJFIJJDA@?>?@7894CCBFDEEEJJEJGJGDHJJGJJ>?HJJGFFFHJJIJJJJHGEHJJGJIFJHEJJJEEFCFFJHJFEF===8879;<?ADAB>:<=?DEHJGHJFJJEJHIGFJFEJFJJJHHJFFIGJGEEHJJJIJGBB@B333A@ABBBCCIEEJHFJJFDB=6<77-*'''(14455****0357696667<4)()*++&&***,,,*-....68<;;/...+,))().5DC;;99AB:;::76666AGEFGGEEGHEHHGEBCEJFGEDGGGHDCCADCEJFHJHFGFEFJJEIJGHJFEFCECGF@A@@GBDDCCDIFG=:921124522..9:CDBBCAABAE>==78833234:AC;7745CDEDECDED>:2,(('%$%&&'((++16>EFHJFJF>>>?A?@@BGFHCEHFFJGIEFEDGJDCDGC5557500460766789:++++988:????ACDF888:8;800010(&&&*0---30021?AAJHECCDBB?''';<>;===GD?>???A@A21++,+4@@CCEDEFBCFFHEHJJJEDJJJFEEFEECBC4003/..0*-00<>@BA?CCCJJ?65680/.-(''/125BFHFBBB>??@DD9999JGJJGJHDJDIJJGJIIJJJJ?ACGJGBA>>>?EHIJFIGJIHDGHIJEGJIJJ@???IFEJJGIJHHFIHGJJJFJJJEGAHDGDEFHEJJGFA@@?BJGJGDHHGIGJJIHJGGDDFFDCABBGCHEJJJJJIEGHJGEIDGIEJHJFJJJIEDJJGJJGJGEGJIHIGJJJJEBCBGGG>=>>B>?CJEDDEGDHJIFJEGFIIFJJJIJHIF@CCDGGJHJGGIJIF=<54411337;=:<=;=BCDFCBBBDDBGJJJHHGIIJGJGHGJJJFEDHGJDB@??EFDEI==ACJFGGJIJGFGCJHJEEEFIJFFGJEJJ4,+3++,@CEHGJHJJJFDCDCJJF?BCJEJGJEFJHIJEHJDIFJFFDEEEIIJGEEDEJGHGCHID@@888JC==;=:0116553000;66=CAHFBDDHDFIJEIJ?7..-/4442///.12259::<EH81.,,1,0+-)))*<ABEEJDJJFGGJJJFDHGDCBCCJJJJJJGHJJFJJHJHJJJIGJEJJJJHHJJGJJJJJJIJGJJIJJJJJJFJHEGJG?@@ADDFBFJJJEGDEJFFJFJFEJ777...,+++2689@AFEA?HEEJIIHJGEEGGIHHFDFEJGD>???BHHGGJJJJB@@CEJEJJ?B@DBDEJJCCCBBCBJFJFHJIJJJH@?@HJGIHGJEJGGJHJJJJJFIJGGFJJJJJJJJJIJGGJF4330-++72..*+**-02//8/779E@CDBEEIJJEFJIJIEDJFECGDEGGIHJGFFDEAFHEJ=>=8449/ECGJJEGEEGG???>DFDGIGGIFEGGEHIHGIJGIJHGJJIJFEGGGFJJJHFFHJJHFFJJJEICIJEHIFHEJEID;;AC=>BCFJJJJJHJGFF>;;;>IJJIFHIJJHGJEJGBBBBJJJJJJJJJHHJJJEJFDFHJEIFDFEEJBADEJEIFDGDHGECHFEJJJJGJFGJFDHFIHGHJGJJHJCJJJJJIJIJJGJGJHJJJJJFFFBAA@IJGHGEJFHHIJJA@?ACFJFIJJEFAABJJJJGJFJFIJJHIHJHGJIJGDIJGJJECCBCHFJJJJIDGHIFHGJFFDCGEEHJGJGGCBJAJEFJGJJIEDCBEDJJJFJJJGGGGDF&&&&-,,-.15FGHJJ?<<<>HFEEFCDC@BBFGFFJGFECDDBEEA@GJJHJEDCEJHJIIEFDCEEDB@??AGIJDCCB@??<830./;<CDGEGIEDFECBCFCJGFFIIIJDEABEFHHFFGJJJJFFDJFGHGJIIJHEJDDC<;<;?<95+++-))/0000@945:>;;==AC@CDJJFBCBGEDCBBJEFEEEJICCBEDFFHEECEECFCDBCDBEEHJGHGGDDBDBEHDEAACJ><<<@BEDEEDECEEJG@86FCAA@550-19<7563.335767CEIEDEECFEIIEDBBFG:999FFIFFCFE7777D=<<HF9988=<=B@>?>ABCCDDCDFJD>@6>?@IJHJECEDDDGDICA@ABCCBDDCEIDCBA@BAECAC:*:9;9:=EFGFHCCDDFFEFBAABFGFEDCED@@??BGJFFBB??>=??ACF?@>?DCIC@@?<=:976-/+*+,-1;BCAACCDDEDGFJHEBAB?>5556BFEBBABBBCDDDDI0///*''%&((4120,+++27;>>?F?655''''0;::;;AAA@668<<<87679;9889<:878<999:@@@?AC?;;;<??????=;:;;>=?===>?====AB@??A><==>>?@A@@?AB?==<<<<<<::9:<<ACDC??8888CCBEJC;:88A788A@@??<:::;;<=@B@>==>>=;;;<ACDEBA?=;<<;:99:;<>=====9<?:99:4011=>=??>>?>?@>>=<=>>>=7767;;::7788:::;<=?B@<<;;<;;<;;::;;>><=<==>>=<;;:;<;<<;::99::<<<<===<;;<=D?=;::;>>>>8998;99;;<<>=::8778:><<;?A>=<>;9968::9::9766689:9996666::85556:766678888888799:;:989?@<:9877765411227798653446;8642113<<96==;<5445878789:A<;9999?=;77544333878:9:;;=400003.)
@Stanford_p7n_1_WT_T7_Gibson_BigLinear_40_624
ATCGTACTCAGCGCGTAACATAGGAGCAAGACGCTGTGAGTAATAGAGGTTCTCTTCACGTGTCCTTGGGTACAGAGCAGGCCAGATAATGGTTGTGTACCCACGGTTATCCTCAAGTTCCTTATAGAGAGTCATCTCTGTCTGAGGTGTACCAAGGTAGATAACGCGAGAGGAAGGCAGCGGTTTAAGTAACGCAGCGAACTCCTGAACCAGAGTCCATAGCTTCTCACGGGCACCCATAGTTGCGCTGTTAGACGGAATCTCAACGTCATCCGCAATGATAATGTCAGCACGGCTACCAGTTAACTGACCAGTGATACCTACTGATTTCACACTAGGAGAGTGGTCAGGATTGGCTGGGCCTACATCAAAGCTGATTACCGTCACGACTGTCCGGGTCTTGGCTTTAACTCAGATAGGAATGGCAGCAGGTCAATGATGTTCTTAATAAAGATGGAGTTAGCGTCTGCACGCTCCTTAGAGGCTGATACGATAAGTATCTTCAACTGAGGGTCTCTCCATAAGGACCACACAACGAACGCACATGTGATGAACGACTTACCGATACCACGGAAAGCCTGTAAGATGAACTTCTTGTTGTCTCCATTCGCCAGCACCTTAGCCATGTCAATCTGACACTTAGTGGGCACCGGTAGGTTTAGCGCCTTCCATAAGACGAATAGGAACGCCACGAAGTCTCCTTTCAGTTGCGCCACTACGAGCGCATTACGATTGGATTGAGTAGACACATTGCCTCCTTACTTGATTTCCTACTTACGTTGCAGTTCACGAATAGTATCCTGTAACGCACGAATCCATGCGTCACCCTTCTGGGTCACTGCGAGAATACGTTAGCATCTCGGTCGTCAAGTTCGGCTCGACCATCAGGCTCGAATCCACACTGACCATCGGAGGTTCCGGTAGTTTTGACTCTGACGCGCAACCGCTTATTGTCGCTACGCAAATCAGAAATAATCCTATCAGTGCTCCCTTCCAGCGCGGCAAGGTCTTCTTGATACTTTAGCAGAATACCGCATCGATTAGC
+
9;FGJIFHHJJJHHFIFFHJGGDCCJJJFEEGBCEDJ=77779:6666;FD@A;::89<9;;B<>DDBEHJFJJJHJJHGJIJJJJJJGIJJGFGJHDFGEJJJ7778===>EEFEEFJJJJGGGHJJFJJGHIJJJJJIGJJJJJJJHJIJGEDJJFJFHHFHGDJ9987;CFJEIHDDDEFGG@@@@JJJHJJJJGGGFDGJJD843>EJA@AAJIJJIIJGHEGJGGCBFIJJGIEDBCBBDCBCDGJC<<=@?JEJJFEFGHGDEFFFJEFDEDJJDDGEJIJIEJGHJIJHFHJHIGJHHJJIIFEFJJIJJEEGDJJJIHJFF<9;;4444444GJJJEJHJIJHIIHJJIGIIJEGEFJGG@;;;<FE87662,*())./('''(266:=?@HHHJGIIJGFJGHGGJIJGJJJJHJJJIJJCCDJJJHHJHJGJJDBB6GHJJJHJJJIFHGIHIJFEEDJHIJDGIF78:2BFFIJJJIHGJCCB30//..--/-,))+01@HJJGJJJJGJJJIJJJJJJJJIIIGJJHIGHEHJJJJJIJJJIJA@@AJJFGIJJIJJJFHJJJJHHJJHJJHJHJHIJIJJIJJJJJJGFFJHIFJEHFFJJJJJHJHBJJJHJJJJGJJJJJHIIIEDCBCCJGJGJJEJFDCBEJGJJJJJJJJHJGJIJJJIFIGJIIHCIF>===GJFEIJJHJGJJJHEGGJHHJJJGJJGJGCEDEDFJJHJJJEFBEIHJFEIEGFJHJJJJJIJIE@AAC>AEIFHHFJJJJIIJJEJDGDHJJGJHIED65777663334<:999<)))*,,,.163>;:;=DA@?>B?41********1212=>CCEFAB?3788>BD@>>BC4447325@2111<EADAEJFCBBGDJE@EDEJJJGFHHJJ?))))@AAHFJF?CCDFHJDHJJGFDJGJJJJGGIEJJEJCE>;:BBBEJJJJJGHHEJJJJJJJIJJHJJJJHIID@BBJFGCEJJIDGCGJGGBEJJJDGGDID<=866=9998,),-,++*''*+''//./-,+%%$
@Stanford_p7n_1_WT_T7_Gibson_BigLinear_40_625
TTCAGTAGACGCTTCCAGCGAACATCAAACCCGTTTAGTGCTCCAGTGCCGGAATCGTTTTAGATACACGAGAGAGCCAGTAACTGTTAGCAGTATTGTCTACGCAGATGTTCCCGCGTACACCATCGTACTTGATTTCAGCGATAAGATACCAGCGTTATCCAGAGCCTTCTTAATGGCAGACTCTACGAAAGACACGGCTTTAAACGGGTTAGTCTTAATGTTCATCATAATGTTTATATTCCTATTGGTTAAATGACTAAGGCCACTCCTAGAGAGCGACCTTAAGCATTGTCCTATACTGAGTCGTATTACTTCCAGTCCTTCAACTGGTCATACATATGGTTCAACCAATCAGTACACATATTGAACAGAACGTCCTCGTCGTGGTGGTAGAAGGTGCTAGTATCAATCAGGTTTCCACTCCTGTCCTGGATCCGTAACCGTATGCAATCTTTTCTTGTATAGGCATCATACCAGTCATCATAAATGACCGCTAAGTAACTGGAACAGCTTGTTTGTTGCTGCCTTGAATGTACAATTACCACTATATAAACTTGCCGTCTTTTACTGACCCTCCCAGCTACGCTTGTGAGAGCGGTCACGCTTAGTCTTTATTCGACTTTGCGACCTTTGGTTGCCTCGAAGTCACGAGCATTACGGTTAGAACGTTTGGTCATCTTTTCGAAGTTACGCATACTTAAAGTCCTCTCTTAGTAATTCTTTAATTTAAATCTCTAATTAACACTTAAGGGTCTTAAAGTTAAACCTTAAGGTTCTCCTATAGTGAGTCGTATTAACCGGAAGAAGGTCAATCATAAAGGCCACTATCTTAGAAATGACCTTGAGTTTGTCCCTCTATAGTGAGTCGTATTGATTTGGCGTTACGCGAACGCGAAGTGCAAGAACTGTCGTGGCGAGGTCGGAGCCCTTTAGCCGGAAGTGCTGGCATTTTGTCCAATTGAGACTCGTGCAACTGGTCAGCGAACTGGTCGTAGAAATGAGCCAGTACATCACAAGACTTCATATGTGTGACCCATAGTTCCGCGCACTGCTTTGAACAGGTTCGCAGCGTCAGCCGGAATGGTACCGAAGGAGTCGTGAATCGTGCAAAAGATTCGATTCCGTACTTCTCGTGTGCCCACACTACAGTCTTACGAAGGTGGCTAGGTCTTGGCTGTGTACAAAGTTAGGAGCGATACCAGACTCCTGTTTGTGTGCATCAATCTCGCTATCTTTGTTGGTGTTAATGGTAGGCTGTAAGCGGAACTGAGCCGAGGAACATCAGGTTCAAGCGCGTCTGAATAGGCTTCTTGTATTCCTGCCACACAGGGAAACCATCAGGAGTTACCCAATGCACAGCGCAACGCTTGCGAATATTCTCCAGTCTTCTTATCTTTGACCTCAGCAGCCAGCAGCTTAGCAGCAGACTTAAGCCAGTTCATTGCTTCAACCGCAGCTACCACCGTCACGCTCACAGATTCCCAAATCAGCTTAGCCATGTATCCAGCAGCCTGATTCGGCTGCTCAGTGAACATCAGACCCTTGCCGGAATCAATAGCTGGCTGAATGGTATCTTCCAGCACTTGTTGACGGAAGCCGAACTCTTTGGACCCGTAAGCCAGCGTCATGACTGAACGCTTAGTCACACTGCGAGTAACACCGTAAGCCAGCCATTGACCAGCCAGTGCCTTAGTGCCCAGCTTGACTCTTCGAGATTCACCCGTGTTCTCATCGGTCACGGTAACTACTTCGTTATCGGTCCCATTGATTGCGTCTGTTGCTCAAGTCCGTTGACTTTCTTTTAGCAACAATCCCGTAGATGTCCTGAACGGTTTCGCTCGGAAGCAAGTTAACCGCGCGACCACCTCCTCATCTGGAGCATCGCGGAGAAGTGCTGGATGCCAGAGCAAGCCCGTCAAACGCCACGCAGGAAGGGAGCAGTTATAGCTCAGGCCGTGGTGCTGTACCCCAGCGTACTCAAAGCAGAACGCAGAACAGAGACGAAATATTTATCGCTCCCACCAAGTGTTCTCCAGTGGAGACTTTAGCGCAAGCCATGATGTTCTCGTGGTTTTCCTCAATGAACTTGATGCGCTCAGGGAACAGAACCTATCGACACCCGCACAGTTTGCACCGTGGATTTTCAGCCAGTAGTAACCTTCCTTACCGATTGGTTTACCTTTCGCCAGCGTAAGCAGTCCTTTGGTCATATCGTTACCTTGCGGGTTGAACATTGACACAGCGTAAACACGACCGCGCCAGTCCATGTTGTAAGGGAACCAGATGGCCTTATGGTTAGCAAACTTATTGGCTTGCTCAAGCATGAACTCAAGGCTGATACGGCGAGACTTGCGAGCCTTGTCCTTGCGGTACACAGCAGCGGCAGCACGTTTCCACGCGGTCAGCCTCAGGATTCATGTCGATGTCTTCCGGTTTCATCGGGAGTTCTTCACGCTCAATCGCAGGGATGTCCTCGACCGGACAATGCTTCCACTTGGTGATTACGTTGGCGACCGCTAGGACTTTCTTGTTGATTTTCCATGCGGTGTTTTGCGCAATGTTAATCGCTTTGTACACCTCAGGCATGTAAACGTCTTCGTAGCGCATCAGTGCTTTCTTACTGTGAGTACGCACCAGCGCAGAGACGACGACCGTTAGCCCAATAGCCACCACCAGTAATGCCAGTCCACGGCTTAGGAGGAACTACGCAAGGTTGGAACATCGGAGAGATGCCAGCCAGCGCACCTGCACGGGTTGCGATAGCCTCAGCGTATTCAGGTGCGAGTTCGATAGTCTAGAGAGTCTTGACCTACTACGCCAGCATTTTCGCAATGTAAGCTAACCGTTCCGGTTCACTCAATGAGCATCTCGATGCAGCGTACTCCTACATGAATAGAGTCTTCCTTATGCCACGAAGACCACACCTCGCCACCGAGTAGACCCTTAGAGAGCATGTCAGCCTCGACAACTTGCATAAATGCTTTCTTGTAGACGTGCCCTCTCGCGCTTGTTGAGTTGTTCCTCAACGTTTTTCTTGAAGTGCTTAGCTTCAAGGTCACGGATCAGACCGGAGCAGAGCCTCGTCCTCAATGGCCCGACCGATTGCGCTTGCTACAGCCTGAACGGTTGTATTGTCAGCACTGGTTAGGCAAGCCAGAGTGGTCTTAATGGTAATGTCCGCTACGGCTTCCGGCTTGATTTCTTGCAGGAACTGGAAGGCTGTCGGGCGCTTGCCGCGCGCTTAGCTTTCACTTCCTTCGAACCAGTCGTTGATGCGTGCAATCATCTTAGGGAGTAGGGTAGTGATGAGAGGCTTGGCGGCAGCGTTATCCGCAACCTCACCAGCTTTAAGTTGACACTCAAACATCTTGCGGAAGCGTGCTTCACCCATCTCGTAAGACTCATGCTCAAGGGCCAACTGTTGCGCCGACTAAACGCTCACCGTAATGGTGAGCCAGAGTGTTCAACGGGATAGCAGCCAGTTCGATGTCAGAGAAGATCGTTCTTAGCGATGTTAATCGTGTTCATTTGCATCCTCTCCCAGTTAGTAAATCGTACCTCTAGGCCACCCGCAGATGACCTGTAAGATCATTATCAGCCCATTAACATTGCGTCAAGTTGCTTATCAATGTTAAGCATAGACCATTAGCGATAGCCATCCGGGTCAGCATTTCCACTGCAGCGCGATTCGTTCCTCAAGCGCCTTAAAGTCCCCAACATGTTGACCCAGAGCATAGCTGGTTATTCATCTCCTAGTACATCTACAGCTACCTCATGGTTACGCCGTTCTTGACGTTCAGCCCATCGCCACGCAGCAAGCATTCTTTCGCGCTTAGCTTTGTGTGCTTTACGTGCCTTGCGGTTGCGACGTTTGAATCTGCGTGCCTCTAAGCGCCCCTCGTGACGTTCTTTACGGGCCTTAGCGCGGTCAATTTCTTTCTGTCGTGCGACTTCCTCGACTTCCTTGATGAGTTCCTGGTGAGATGCTGAATGCGCCACCGTCTTTCTTCTGCGAGAATCGTACGGGGTCGGTGATGTATGGTACGTCTCCATTTGAGAACATGATGTTCCCGCTATGCATGTCGAATGAGGCGATGCCCTCAAAGAACTTGCGGATTAGTTTACAAGTTCAACAAACTCACCATCCATCCAGTTAACTCATCATGCTCATCCGAATTGCAATCAATGATGTCGCTTGCAATCTCAGCGTATTTATAATGGGCATCATTGTTGAAACCTAGCAATCCTTAGTGCGTCAAGTACCACCGTATAGCATCCAGCGTGGCGCTGTACATCGTAGACGTTCAGGATGCCGGACGACCCTGATACATGCGGCAGAATGCGGTATAGGCTGCGCCTGAATCCTCTTTCTTAAAGCCCACCTTAATCACTCTGTAGGTAGCAGCAGGTGACTATAGCGGCCGAGAAGTGACCGTACCGAGCATCTTGAACCCTGCGTCGCCGTGAGACACTTCAAGGTCATCCACAATTTTGATGCTCAAGTGCCTGATTTAGTTCGGTTAGCTCGCCATCGCACCGTCTCGCTGTTGTTGACCGTATCGACCAGTAAGTCGATAAGCATACCTTGACGCTTGTCAAGTTCACAGATTGGCAGTGGTTTTTCATTGCGTCGATAGCGTTGATGATGTCGGTAATGTTCATTGCATTGTGTCCTTTATGTTCGTTATGAGATAGCGTTCAGTGTGTTGGCTAGTGCCTGTTCAAGTGCGGCGAGTTTCTTGGCTTTAACCTTTTCCTTTCGTCTATGCCACGCCGCCCTCTCTTGTTCCTTGCGGCGTTCGAGGTTGTTCTCTCGCCAAGTTCTCACTATTACGCCGATTTGCAGCGTATAGTGTGCCATTGGGCATATAACCTTTCTTTAAGCCATCAGTGCGTTCTGTCATAGCCGGAACCTATTGCTAATCTTGCGGTTAATGCGGAGTTCACGCTTAAGGCGTTCAATTAGTTCTTTCATTGCGAACCCATCAGGTGTACATACGGTTGCCCCGTTGGACGTGTGGATTGGCATAACGTAGTCGTCGTTTTCGTAGTGCCCCTTTGATGATTCCTATGATGATGCAAGCGGTAAAGTAGGAACCTACAGCTACACCTAAAGCCTTCCCAAAGGATGCACCTACAGCTAGACCTAGAGCGGTAAGTAACCGATAGTAAGCATATACATTACTCCCTCATAAGTAAAGTGATAATCATAAAGGCCACTCGCTAGGAGCGACCTTGAGTCTATCACTCAGCAGATTTCTAAAGCTATTGCCTTGTTGTTTTCGTAGACGTTCTTTGAGCTGTGCCATTGCGAGTGACCAGTTAAAGCCACAGCGCACCATGTCGCTATCAAAAGTACAGTTTGAGCGGTCAGACCGTATTGCACGTTGGTAGTAGACATTACTTCTCATCCTCCTCGTACTCCTCGACTTCCTCCAAGTATTCTAATGGCAGCAAGTCTTCTGCATTATTCCAGAGGTCAATGGTTTGGTCCCATAGATACGCGCTTGCAGGATGCGGATTACGTCCTTGGTGTCAGGCATCGACCAGAGTCTTCGAACTCAAGGTCAATGCCCTCACTTGCCATTACGCTAAAGATGTCAGCGTAGTAGTGCGGAACTGCATTATCGGCAGCCATGTGAATAGCATCGTGCAGGTCATCAGTGTCACGGATGTCATCATAACGGATGTTTTCTTTCAGCATTTCGTAAGCGTGGTCGAAAACGTTGTTGTAAGTCATGTTAGACATAGCCATCTTGTGTTACCTCGTGCAGTTATTAGTGAATATCATAAAGGGCACCTTCGGCGATACCCTTGAGTTATCCGCTAGTCATGCACTCAAGAGCTATTTACCAGATCTAAGAGCAGGTTCTAGGTCAGGTTTCGTTACAACCGCATCACCTTTCAGTGTGGTGACTCACTGTCGTTTTCATGTGGTACATCGTCATCTTACTTCATGTTGTCAACCGTTTTGTTTCACCTTATGTGCCGTGGTGCGCTTAAGTGGCCGAAGGCACTGTGCGCCGGTAACACTGCTAGTGTTACCTAGCGATTTGTATCTTACTGCATGTTACTTCATGTTGTCAATACCTGTTTTTCGTGCGACTTATCAGGCTGTCTACTTATCCGGTTGACCCCGGTGTCGATTGGGATGGCTATTCGCCGTGTCCCTCTCGATGGCTGTAAGTATCCTATAGGTTAGACTTTAAGTCAATACTCTTTTGATAAATTTTAAATTAATCTTTTAAGTCTCTTTAAGTTGTCTCTCCTTATAGTGAGTTGTATTAATAAAGACAATGATTAAAGGTTATCACTTTATGGCTAACAACAAGGCGTCTTTAGGTCTGGTCTTTATGTAGTGTCTTTAGGTCTGGTCTTTAGGTCTGGTCTTTATGTTTAAACTTTAAGATAGGCGTTGACTTGATGGGTCTTTAATGTAGCTAGGTGTTGGCTTTAGGATGGACGTTAGGAGGTGACTCAGGAGGATACTTTGGGGACTAGGATAGGGACACAGAGAGACACTCAAGGTAACACCCAAAGACAAACCCAAGGGTCATCCCCAACCCTTAGGGAACCCTCAAGGTCAACCGAAGGTTGACTTTAGGTGATTGGCTGGGCTTTAGGTACCCCCTATGGGGGAACTTTAGGTCCGTACACTGTGAGATAGTCACTCAGATTTTTATGGTATATTTTAAAGGACCCTATAGGAACTCCATAGGCCCTCTCTAAGACCCTCTTTAGGTGACACTGATAGGATGGCCTATCTTTAGGTATAGACCTTAGGATAGACCATTAGAGGCTCTTTATGGGTATACCTTCAGGACTTGACTCTCGGGATGAAGTGGTGTGATGCAATCATACCGCTGAATCCCTAGTCGCTGATCAGTGGGTCAGGAAGACCCTAATCGCTACAGTGAGTATAGAGCAAACGACAGACTCCATGAACTGAGGTCTCCAGTAAGAGATGCGTACCCAAGGGCGGCGCAAAAGTGCACAATCGGTAGGTGACTCTATGCCGCAGTAGGTTCAACAATAAGCGGAACATGAGTCTCCTCCCTTTATGTTGGTCCTTAAGTTAAGGTGATACTAATACAATATAATACACTCTTAGAGGTCACTCTAGGTACACCGTATGCATACTTTATGCACTCTATAAGTATTCATTCAGTATCTATATCATAACCTTCGTCCCTCCTCTCCCTATAGTGAGTCGTATTAATTTATCGTGTCTTTTCAGTAACTTAAAGAACTGACCATCCGTGCATAATCGTGCATCCCTATGCAGTCCTAATGCATAAATCACCACTAAATGAAAGACGTACCGTAACCCTCATCGTCCTCGTACACATCAACTCCTCCCACAGACATCTCAATGATATGCGTAGCAGCAACCGTAGGACGCATCATGTGTTCCTCAAGGAAGTCAGCAAGTACTTCACCCTCGACCTTAACGGAATCCAACTGCATGGACTCACGGAGATACTCAATGCCTAACGCAAGGGCATCCAATCGGTCATCATGAGCCAGAGCACCTTCTCACGAGTGATACGGGTCGTGGTCAACAACGAGTACTTAACGTCATGCTTACCGTCTACGTCACGAGCGGACTGGTAGTCGGCCCTAATGACCTCATCACGAATTACAAGGCGGTGAGTTGTCATGACTGGCTCAAGGGTATCGCAAATACGCATCTCTTTCATACCACGGGCACGAATCTCTTCCATCGCACAGTTGTGGTGTTTAAGAAGGATAGGACTAATACCTTACCGAACATACCGTCACCGAAGTTACTCTCGTAGACAACCGTCTGGACTCCCCATTGCTTTGCCTTCTTAGCGAGTAACTCAAGGGTCTTATCGGAGTAGCCATCACGGAAACCTCCAGCTTCCATAAGGTAGATGTAACCGTTCAGGTGTACAGCACAGCGTAACCTGTTTCGTCCTTACCGCGACCACTAGGGTCAATGACCAGAATCTTCTGTTGGTACTGACCTGAGTTGTTGGAACAATCGTGGTACGTATGCAGGTCATCACCCTTAAGGCCAACGTTAGGAAGGTCCTCAATGATGTTCTGACGGTTGAACCACTGGTAATGCATTGGGGCCTTCTCTAAGTCTAAGGCCGCTACGATAGCGTCACGAAGCCTCAGCGGGTACTTCTTCGGCATCACTAAGGTTAGGGTTAAGCATGAACTGTAGCGTAAAGCCAGCCTTACCCGTATTCCAACTCACGCTCGCGCAGGTCATCACGGTCAAAGCGCACTGGGTCTGTTGGAGTCCCAGCAAGTGCCTCAGGGTTCTCATCGTACTCAGCGCGTAACATAGGAGCAAGACGCTGTGAGTGATCGAGGTTCTCTTCACGTGTCCTTGGGTCACGAGCAGGCCGTCATGGTTGTGTACCCACGGTTATCCTAAGTTCCTTATAAAGTGCGCATCTCTGTCTGAGGTGTACCAAGGTAGATAACGCGAGAGGAAGGCAGCGGTTAGAGTCAACGCAGCGAACTCCTGAACCAGAGTCCATAGCTTCTCACGGGCACCCATAGTTGCGCTGTTAGACGGAATCTCAACGTCATCCGCAATGATAATGTCAGCACGGCTACCAGTTAACTGACCAGTGATACCTACTGATTTCACACTAGGAGAGTGGTCAGGATTGGCTGGGCCTACATCAAAGCTGATTACCGAGTCACGCTGTCCGGGTCTTGGCTTTAACTCAGATAGGAATGGCAGCAGGTCAATGATGTTCTTAATAAAGATGGAGTTAGCGTCTGCACGCTCCTTAGAGGCTGATACGATAGTCTCTTCAACTGAGGGTCTCTCCATCGGCCGCACAACGAACGCACATGTGATGAACGACTTACCGATACCACGGAAAGCCTGTAAGATGAACTTCTTGTTGTCTCCATTCGCCAGCACCTTAGCCATGTCAATCTGACACTTAGTGGGCACCGGTAGGTTTAGCGCCTTCCATAAGACGAATAGGAACGCCACGAAGTCTCCTTTCAGTTGCGCTGAGCGCATTACGATTGGATTGAGTAGACACATTGCCTCCTTACTTGATTTCCTACTTACGTTGCAGTTCGCCAATAGTATCCTGTAACGCACGAATCCATGCGTCACCCTTCTCGGTCACTGCAAGTAGCATCTCGGTATAGATTTCGGCTCGACCATACGGCTCGAATCCACACTGACCATCGGAGGTTCCGGTCGTTTTGAGCTCGACGCGCAACCGCTTATTGTCGCTACGCAAATCAGAAATAATCCTATCAGTGCTCCCTTCCAGCGCGGCAAGGTCTTCTTCAATACTCGCAGAATACCGCATTGATTGCTCTTTGAT
+
4/--43,+++,;;0++19B@=<<6664;=<2/-/.,(''))(')&++)*)()3CIHEEDDD@<<J>>;;-,,54FHFGJDDHJIJJG5555JJJJJJJIHFJGJFABAABDC6899DEEJJGCB;H====JIFHJHHJJJGJDCDD757A;88*<GBCDFGI:89:IJFJJDHHIGJFIF@32223@552238JHJGEGGJJJJJIJJ@AA@HE?>?@HFJJJIJHJEGFEHJJ::::=@-/,,-;><<<<EFJFJJ;;;;FAIHGJDABDJJ54689@A;;:9<>,,>@9:;:<2/,))+))('%%%%%'-72222<DEHJJGJJJ@@BCJJFBDA7444DFCEGHFFIJIJJJ???@AB>:0CA??ADEJJBEFJ@A80+501146;CDIJIIFGEFJJJJJEDCDDBADGDIJHJJJJJCEJJJJEFECC++++)))*2=CEHEFFCBGJJGEJGH33323;:98;<<><9:;<;034?GGJIECBEBGJG>500+'&'&&'.11:BFJJJIGIFJECFJDJFEJDD0**++'&%&''')3@A98889**%%%)*)$%%$&&)/.+)***-//165,*'0:BDGCCEIHJEFCJHGAA>8888AAA98888>/-10*&%&'52*2****:=9*>@B@@C@@?@B@>=@D2//1<<:24@@@<4///0359;;>?HFHFDDFJA===EFFC@>AAA:::=:BCABBDE33896*))*:BHFFJJJJFJHJHJIHJ@FBCHIJJGEEDEFJDJJHHJJIDEDJFAGJGCD>112=FCA@==>>A>>?:;;;9999BB@BE===?JHGJJJH@<<<<CBAACFGCA810&%%&'$$%*)(-00023-./.:4,822<=1//:544++++70%%&%%'(6:;GFJEJDFDE==EB::879:@&&%%&%'&*++'&%%$$&'''%%%$$)&&&)21&7::2CBGHIGGJHJJIDD>@@@::0535CB1...0266=B>BB>??@EDBF5557000044*,,4:E4333?@??@A><9<=9-,,*+*(),--20((%&')0(3(''(%)(*22=>=?GJGC=ADGJJEC@/00:AB??<<<=>=BBJJJJF?CA@FGJBDEFA@@77783(''4///481/1-,-,,10/0/01225---4HEJJHJGHEJJJHGJDEE??<<=@==1//,(&%'(577;IIIIJFJJIFJJJH:::EJJ:::<HE:88:BDHGGJJJJJJDJJJJJFBBBJJFJJJJGEJDBE:7@@IJJGIJJJJJJJDDJI@?<=A@@A><;;*'''00CIGFGEE@@@@DABBCAAA@@EDCDFB;;;;JDACBDECEFFJJGHJJFEB=>BFGIJFJF@:99;A943112/(01AJJFECEDDEEJEDB?32/*'()((%*.95AABEHCFFBGHFFICJJJJDEGEGFJIJEGBA@:87;<5557-),2,');@HJD?>=>BDDDDEGBBJGDFDGHGFJDCCBAD88877==;;//.14233/:;=JFDEEE@CIJJHJGFEGHJJEABACJGC>>54451('''))&()AAIJJFJJHJJJJACG@DBIG@>>>DCCE@?@E?8891---2)(('15>AIJJGFIFA?@666<JF>>=>ADFEA><=>77;59+*+--)(%%<??@ACDDABCGEEDDJJFGFHJIJCB::;;EJIFHGGCCFIFJHGHIIEFJJJJFJD<<<<BDGG?----.99,**+2++++**5'&((79988994444896;78C8667JJIDCB>@?A8886334677300011/./0>??>;966673)(()++3213/+)*3122132+'&%&&)*:;DEDFDJIGIGDGEJJJJJCDDE9967,,++/)(()27...54,(*2;?????>=A7776''%&&(*+&&&.+++-,338<<=<GGCC?****-*'%%'()'%%),.+*(*++=997.''&')))54083?;:;<999?AAB@8554<44-+++,,'&''/366??@CJJEGDDC?B@>??>87,('*&'&&'(&+))&&%$$%%&&'++'''*6765::=<7677<67/.10.***'))*337BDJJGEEDJIFFE:;:;AGIHFFJ;<9>?JGJJIHGFHJDJFIHJ?=>>=D@;,**,200+.3/--<44CBFFJIJJJJJJIHJJJJHJJIJJJJDJDJJJA??@ACFIJAGFJGGGIFDDFDFEJJJEFGHB==<<977<5334---019:84;@A<<;<-)()478;8,,,,85C6555<;720--.35:;CJHEGJEEDDFFFJJJJJJJGJJJJJDEGJHH=:2121001/013>@44-,,,.--,+,-7759=9::;?877441//?@GJHGGGIJJJJFJJJJ@+++''&&''(%)+,.5=AE<?@=?D;JJHGJJJJFJJJHGIJJJJJJJIJG>;J3BCC9883&&&(+&&)*<@D@GEGJJJJJJJIJEEH@?:;5432+)))A=;;:>9133<CFJ:::;GEDDEJJJICFDH,,,-@?BEHJJEGGGFAJ4FJJJJJIJJJJGJJJJHJJJJJIIGB@BIDJG@=<<81112<<@=95-6GEJIEF:::FJJIJGGJIJHJJJDAAACC?A99**++,,,,59@@@AAGF>>>?@0**+BDHJJJJHFJJIHGJEJE=;;;B@87922AA;<<<FC55++,-.0)(()--037=<@EEGIJIDBCDJJHJJJGJJJJJJJJJECDCED////1'&'')),+++32228::;<?<>?AHBD>>>?BHGEJEIF:B>>AFE+++-;83334;=@>GJJCEBBBA>8((FFJHJJJJGJJGIHGEDCF644664447&&%%&*0+(2,-//=E==<<CB<56101+)''--((('&$$$$%$&*/)*)(*)(((&'**13;=)(()@BDE><=>DJDJJGFEFE9777511-,,,4..563222:=;78:BHFG99B@=9:66,++.5456654)&&&'889<;?H9?ACHFJHFGIIDEGB@::CCCBBA>654333:974:9:5566>999:2223=75('%$%'''+,9842267=2223?DBFJJJGJGJJJA?@CJJJFB10137723;<@HF56)),++,+(**)''''*((*--,''*2<=5333+++,@9<=====>?AC<4445@?AEGEHJGGJIJJIJJHJJJJJAADDIJI@A@??@BCDJJJJ?>=GGJJJGHJHIHDFA(''*9--..2112223FD@:<DJG@@99F=;9//'''',+279BHFJFJCE.--69311/)'''(((++70--+.72/---.6G=:72333IJB@@BJGJJJHFFIJIA@@@FFBCJ000FGIJBBBDEEA?@CD43222366=:;>JJJ;;;5555>441769:;JEDJABABAC:5711D?>>))))<>?C76.--,.../?FB==>>;;:;ADFEJ>?77868?@@>66778JGEBBBDEA===@A=:&%%&*+*))*-./>>9645?@FCCCCJG((((2**,,0///**)(''(@D?==<?@@:887799:997/./0543,&%%&&%*(%'.--11:7-,0122011'%%&'$$$$&')))((0*3==<@@@?BF7440/-+((&')*+.....6<?DGFHHEJHJ94355)&&()+./;<>>DCB@@A>@?=?=;::97?D77677@C;;<=>;*))()&$$%--0453478JDC@@@872-+*+*)((()()))-)(''+56447....---+*3+67?GJBCCBJ>CA=<8892--+./223/5:95--+*)('$$((())*569000/100A8889EBEHGDC@?BGIJEB<;<=ECDCEFJJCEABCDAB??@C6<<87AAD81113=>>CDGCECJB@;2222?<;;7785=>97DBFA?H<::@:<9:;>43@3?@??@<6.--,,,,009=BJJG?@AACC444884449555:78:CBABBDFJ?:;::>@A@J?EEEGJJFGBBCHJJJIHDGDF=<<<F9778:56=118:F><<>;778@@@@=441'&&-+*00677402,//.0659:79668/,88,45//...//-,,/4339JJEDCCJEB?>>;0.+,,,.;=CDCGGBAGDB75)((37=81-/1,AACDEEBDJGHHEGHJHJGJ9888EAB?==@BG@?88<.7421010002/-.--*))&%%&')-*(&&+/(:76(DDDJFGJHJFJJDDHIJHJJ?>>:;4334=;JA@@?BAA@?@JJ?>ECIAJ@@A;<9011''%&(*)/02ABCDFCFCBBBCDB===1-&%%%'+?ABJGF:004433))&'(&%&%%%'4555>AAFFC=FJCBBEE<<;;9+(()1143223366+++.+)&&$$&)1745689DBFJFFGJIFJF?BC:47=:::55)))*56667:9@@BAHIF@=@?8AB>ABDGD?88772//<><;;8968((4555/(((&&%%$####%$$$*+,+)))+,0/**,.)))*:7AEA5333-&(*))*./0228))*;=<>?>B////22557@((((*(8/0:956459:;<---0300//****0101167::9999:22229<4+**/5*,773*))*41-****66&&$$()137EFJJJGH211310..6:=?A@C:??>>>711////010/.//;985;>8772(&&**.''''*())1233844//+)'('*+((%%%&A@AAAA650012<=?AGJCJEJGJGH?<;5667==101364445??<CCEDCDFB???A><=;;89878**))*23:87;<=?GFCE?69ADEIFHGB@JIF222AC:DAA@;<ECE::::CAFEIJDC8:;:>A8<BE?JJHHJJJBHEHHFGJE@43-,-->?9747:6;1,+,+++'&&(5433599;222.-,,+/05723;5667?DDGDCCAA@??CD2>==7@EFIE@2112BA988((((()..//1000/000-*)&&%$%7*(((4<<;ACBAJDJEDEIIHBGHGJFGJIJJJGD5+++,,))(&'()+-.A;<8899DG22/'''(11/.//02--02.+,+)-34.3285556,,++/-///0/1-,*)(())*)'''':*()&***/6::<<=5BJGFCCA??77<<B766:.(1:;==B<:9:>999;@BABFEIHJFJGJICHCDJJJDGG@A+)*+AJC>>>>==4==/../(())*6-../:433+**,*(&''***-,+*/0..--(''(-)))()78**FJ>>>>IJIFJJJ77711112:;85-+******)'&')121//10+..//888C<<=;?@AA@655.(((/>:CCBBDJJIJJGJJJJHJI1+*)&%$$%%((-1077566B@998789:76680007599:@BGIJHHFJFECCCBEFGIHDCCH??/---@==<;;;;;?4229651(''')''(((()543235--...../:;9861/-)*6''DHJJJFE><<?HH98++*479100177;4/0--,&%#$%&'%%%%'(+0..1/016++)%%%$%%*14@CB;;:110'%%%(031.6999:CE??>;870002@AJGDAEBCBBIDCDCJJHJJJJICBFB>;)%%&.))**+9882266>DDEEEID<<<=JDD>C67>?=5JJFIJHJGIFEJJJJJHF744317<<=4444://AFHGIJJFBA@=4448>>AAC?A22222223<?@A?@ABJJJJHFDFFGE?>=>=BH?9+'&&'''))2=>IHFDFJ>;;;34;<>BBB<;;<CEFFC:::74012IFCC@?@BIDEACBDBEBA>-,,,,188;;>JECACHE?@??FJ;;CEGJFIFD@=(''')+,67457:?EJGHF4446B*'%%$%%&34437.../2?JIFJJJCGEEJJHJEA=((((+99DC@AF;9.)(&'$$$$$').-'''''-();=86668::22121/---.4AAAFIJIC>1,3413=;??67645---*-,,---/((((:;?B>>;<&&%'(*-,+,*+,+:<?@A@EAAAAH>FDEHHHHHJB@@CD;DCDFJDAA>A@:95332'%&*%&(((('/58>??@A@A-,(&((&&&&))'*.+-;<?E>FHF@?@4../5632113444454211133456645435650.222335643368)(((.---/32111111356210123+*%$###&&&**-312344310124334121233221121/1102155464....224422101////230000344434579754333331012478:732113458985332122123;=8533355775)''),,-''..2124/0///02212322001111233222233310//2222212.+**+4/2//0221100010110...078753323520//18321000021333/,212****6667:654435553334;7542344432335433320/01****0//215432233220'%%%''''('(03422336657654311221----015754321/)('%&)/((''')/)))--,,)(((*,+,.34110//101555611004432223455+*((+$$%,)(**+*13+*))(*.533247:6---185356=00112531///.///210/.-++++23554223466897754644410014::8321238864344:54444300//...05-*,..---00122423226<>32122312338;9211012210..+***323456210044454685//12224865762213334223220///1123365211236343320,+*+,/1*,/400//22323223211224696443542/../34)(((1334335443&&''655334453333320112201/.//00000*)+++**%%%$$$%&&&&*++((((3334454456652202002375))32310..//434463///13222352)))234454210129//,+++/0022210//14321254,,,''&&,.--''&'+,,'&'(..../1112000?@:667<=:997;3221114@A?D@@DIECD><:96301688:>;51:CBCACHGI:@9:BCECIEGJFJFHEHEDHAA??B??>>?55454,,+()//<?422243//0199778+,+,4489CDECFAJ<<;;9****::;<HJF1000*))))()*0111(''''5540))///4278;>>=>E@CB989.///4433::89AEJJHCBBBIFCEJJJA@?61101))))'((,+,57340/,.040000/)(((334BDDIFEFB??=>@G@@AB?;;0072:----,.*))*)*)-08335<==>DEEJIIFFJG:99:<:'&&&767=DF@AAAEEC<<;7>99?BJJEJJJIIJJJJJA?==B?A@FH999;@C988BCFCEFJHJJJJGJA@@6622+')'%$$$%$$%%%%,,,-;?CG=???AFC<=AAEDDEHIJJEFJGJF>===?,''''-2)))10+***:?>?@@>=@:8:=FD;<;=ACA1000<884564557=/..23,,,5:,6-.33366@HEDC0///0''&%&''''+++,,+,-,++++9=CJDFEDFDFFJJJHJJJFGJJFAA@ACCBAEEJJFBA6556B?<??CA@>28,,<>@CDACEFE??=@AJ>==50+**()%%%)*,-)()*(&&'.4:987668=CJE@@@CIFD99@=;?AFHFJD55EJ@>55CGEBHDB=;47EGCHHIJJFEE7779<;;531131100+*+'%%%%&8:;;E=AJ><<>@D6655@?<><:<:86644456,++&&&(%%%)',*,-.02:>=AD?@@EE>>C=JCEFAD@9<D<;:;-*))(,9;JJFJIJGEGAA>@??CBIFE;8855BBJEGFFJ@@DCCDB4BA?>>F@?@@IGHHJB>;;-)&%%*0+++****)*===5558B7770--.89<<8790A5445+++-678=HGGC@ABBGJIIIJGF6654769DJDGDDCBEEGAAD)@@:;GJIJJHJDGECFDJ7765220//.-,,+000252*+<?DEEA7877/018BBCHFEGC;;;;==872../01011*)((113AAADHHED<;(('''(JJBAI@C1-449;;::<@CFFIJJJF??>=???EGJJB@??AAA1112=?DHJABB>@6.155=?43377BDBEG?@@>=GCHDF:74444:64**(+544>CEHEDCCBJ<@E<5J==<=JFEGIC@A@>?:9:=<4344AID@88/------4778>>A>>?HDFDHFDFJGF=?,(():?>=;:==////0>FA@91113766333778;<>??@AB;888FHJJJEHFDIJIB<;=)))'&&(77:9;/.*'(168?ADD@>---.+(##$%()/03976111198:3333777:;;22220136?223<DDFHI;>0,,,-(&%%'+&&%%++.///1?JFHAACBGFDJHFGJ?BDBE?><AAFJJJJIDJF:::9/0../1&&'(/8<@A>@??BDCCCBAFJBEEGJH;JFIHJJGE44;224A;::99A3333FGBEDDJB444>HHIJJFC8777@D6554:6@@EJIGJJJGHJFECFDGCBJHGEFDEBEEIHIIJG3322=HJBCBCAA328//+'8;...---0CCBBGE@CCJFHIGJGDI?>>@FEJDFIEGJFHJJA:988872336:>A<:::>A=598<GFJJJJGJGCCDHG?@>?A??JFDACBBFACA::..23DBDCGEDG=:;JJJIEJG<?99>=****,459=@?@?@<;<7)8?BBEH??>=B000,((*+**-+.115><43434421555;('''&%%&*/086878@AACFGGJGJJJJJGDJIJJIHF774100/35=DHJJJJJIJIECJJAA@@BB<;<8BB>>@AAD?D@=))449711229-/==DHHDDEEB;:9:@HJJE===446;@??>@@::<=IJHFDHGJJHJJJJGHCCG5337;;:;>>1,+)866CCHGJJGGHJD==:=A>7,)&'.399@ABADBBEG:::::;5555566557:<6566<<>;6799898745<:<=>>:AABBFEJJFD3''%$%&'&&&**->BJ65<;<:9))'((/23232333446C@9;.**+((''&&%%%%&&'&&&'--23/.+**'%$$%')0.---11/%$$%&(())*/74'&'(/%%$$#$$%&&0/,,+-1/+))))+1)((')))**///0889=<=<</...2.-.37745001?E?>?BJDDFCD@A??211198669<=;44:;777>@BGEAABBC@5;4*)**677++-.33326540666('&'-+''&&0*$%$
@Stanford_p7n_1_WT_T7_Gibson_BigLinear_40_626
TCGTGTGCGTCCTTGTGTAGCACCGAAGTAATACGACTCACTATTAGGGAAGACTCCCTCTGAGAAACCAAACGAAACCTAAAGGAGATTAACATTATGGCTAAAGAAGATTTTCACCTCTGCGCTGGGTACCGCTGAACCTTACGCTACATCGCCAAGCCGGACTACGGCAACGAAGAACGTGGCTTTGGATCCTGGTGTCTAAAGTTGACCTGACTATTCCCAACAAAGACCCGCGCTGCCAGCGTATGGTCGATGAAATCGTGAAGTGTCACGAAGAGGCTTATGCTCTGCATCGAGATACGAAGCTAATCCACCTGCTGTAGCTCGTCGGGGTAAGAAACCGCTGAAACCGTTGTCGAGGGTGACATGCCGTTCTTCGATAACGGTGACGGTACGACTACCTTTAAGTTCAAATGCTACGCGTCTTTCCAAGACAAGAAGACCAAAGAGACCAAGCACATCAATCTGGTTGTGGTTGACTCAAAAGGTAAGAAGGATGGAAGACGTTCCGATTATCGGTGGTGGCTCTAAGCTGAAAGTTAAATATTCTATTGGTCCAGTACCAAGTGGAACACTGCTGTAGGTGCGAGCGTTTAGCTGCAACTGGAATCCGTGATGCTGGTCGAACTGGCTACCTTTGGTGGCGGTGAAGACGATTGGGCTGACGAAGTTGAAGAGAACGGCTATGTTGCCTCTGGTTCTGCCAAAGCGAGCAAACCACGCGACGAAGAAAGCTCGGACGAAGACGACGAAGAGTCCGAGGAAGCAGACGAAGACGGAGAACTCTTAAGTGGAACTGCGGGAGAAAATCCTTGAGCGAATCAAGGTGACTTCCTCTGGGTGTTGGGAGTGGCAGGGCGCTACGAACAATAAAGGGTACGGGCAGGTGTGGTGCAGCAATACCGGAAAGGTTGTCTACTGTCATCGCGTAATGTCTAATGCTCCGAAAGGTTCTTCGTCCTGCACTGCTGTTGATAATCCATTATGTTGTAACCCTGAACACCTATCCATTCGGAATTCCAAAGAGAACTCCACTGACATGGTAAATAAGGGTCGCTCACACAAGGGGTATAAACTTCAGACGAAGACGTAATGGCAATCATCGAGTGCAGGGCGGCCCAATGTATCCTTAGCTCGCACCTATCGTGTCTCCCAACAGACTATTTGTGATATACGCAAAGGGAGGCGACATGGCAGGTACGGCCCTAAAGGAATCCGAAAGGTTGGAGCGTTTCGCTCGGCCTAGAGGACAAGGTTTCAAAGCAGTTGGAATCAAAAGGTATTAAATTCGAGTATGAAGAGTGGAAAGTGCCTTATGTAATTCCGGCGAGCAATCACACTTACACTCCAGACTTCTTACTTCCAAACGGTATATTCGTTTG
+
G<::;HJIEJIJHJHJJGCCBACJB?>>=BJI;434BCC>?@@BA,((3DDA?;;<=CH;;<>EEFGGJFJHHEBCJJJIFIFIJIJJJJJGJJJJJJEFEBFA=<EFF@BAJEGGDJIJJJFHHFHGJJA>>444..5:ABD?AI>7((-.,,009CCEFCEGJJHJCBAFGEBDDB?>=<?9999><&%$$$#$$$&&%%#$%.*)))...49>>A>?=:BE++++A?>85568810128;6;:::6545;74346BEFB<:::JJB@A>*((((2322433:9<100*))/,,+,32224///8DJIEHHHJJJEHJIHGIHB@?)(('('&+,0333;><F@A@621<5300-*+****7>BEIIDEJJEJJJIJIJJJFGJJIFGJHICFGGGJJIJJGJGJJDJHEGD0001><=10.0/0-,,-2:?<=A;:<<>??A>:657JCA@DE=<<=GIGFJ8888DDEJJJF?==>?@@@CBJJJFJE:43/,,+(&)*47@A@?A80//336AB?===JEJIGGFECB@54459CJFFJJJJF97734((('*.''((067.,,;>EDFJGHGIGGJJJIGFD>=8889544+,'(7//--12<74467JCDFFJIJHHFEF>777IJJDJJGJHJJBGGGFG433.....,)*+-57=FAJDDCGJFJD>=641,)35<=?JEIGEJJIHFEEHFEHAB@BJIIJGIFDCDEDDEJEDCB656799?BG=<<9)'()C7666<5488;CDEJID=;:<CDEJJC977;;9776,)(&-/-,.***((-28>@?>???BBBDDDCB@52///./78888B?>??BHEEECDCJH;;;>>GHE@99EDAAAFIDFEJIJJHEH@??A5555989DBA?;;;<A>??CJB999;C8785663364?BDGGIFFIJEGADDGFJGFHEBCBDDHJE<:::>A666:444621////*))+29<2.,,.,,*,0.+,EBFEGEFJFIJGJJIIEJCHGJFJJJ==<=D?=<56,'&&'*+-)+.1=ICCCBBACEHJJFFEFJ....6211-,**)**)*349;<ACDIJJIE?9998;4)223:6555?>>@@AEGHFDIC===2.../2,++-,+)%$%(),.28((((-.*++=>==?@ABCB''''<:<ABG<<;<;:99<=CGGGFFFGCA>>??EFJJGGEC@AB?54453))*,((((-+**),<ADAECEECCCFDFA=4000;77894+*)(&&&6>.,+.08CCCDCCFEBABDJJIJEJEECDJGJGJGGJDJGD0//-=;77779:?CIGGIJGEDFJGFEJGFGDDCEFGDIHGDACBAABDEFEEB@???>JCCCCJ?HGDFGFEGDGDCBHFHJFDDD@@??B*)))-)
@Stanford_p7n_1_WT_T7_Gibson_BigLinear_40_627
GCAGAACGTGTGTCCGTCAGAGAACAGCCAGTTCCATCACTACTCCACAGTTGTCACAAGGAATGTGGTAAAGAAATACACTATCGGAATCGTGCGAATTGTCCATGCAATTCCCTCCTCATATAAATCCACGCAACGACTTCCAATAGATCTCTACTACGAAAGTTATGCTGTTTACCCTCAGCTGTTACAGTGCCTTCCACATCTCCTTCCTGCTCCAACTCGTGCCCCTTCATCCTGAGGTATTGCTCTTTGGAGTCTTCATGTTCCATGAGTTTTCTTGGGAGAGCCAGACGGAGATTGTCTAAGGCGTCGTTGAGTGGATTGCCGTCAATGTGGTCTATATAATAACCTTTTGATCCACATTCGCTCCTGCACACTTGGATATGCCTCCTCGGAGCCTTATAGAATTGTTTATAAGACTTGCGCATTATTTGACCTCCAATGCGAACAAAGGGAAACCGCTGTGGTCTCCCTTTAGTGAGTTCAATTAATTATCCACGGTCAGAGTGACCAGTTCGTTCTTCTCCCACCAACGCTTCAGGTCAACGAAGGGCAAGCCTTCGGCGCCACCTCATGATGGGCGCGAAGCACAGCGCTCGTTGCTAACCAGCCATCAAGCCAGTCGGCGAAGGGATTGGTTGATCACGTTTAAAGTTAGCATCAACTTCCTTATCGTCGATACCACCAACAAGGCAGACGCCGATAGAGTTGTGGTTGTAACCCTCCGCCTGAAGCCGTCGCTCGTCCTCCTCCATACCGTCTCGCTTGATGATAAAGTGGTATCCCACATCGAGCCAACCCTGCTCTTTGTGCCACTGGCGAATATCACGGGACCGCCGATTTTCTGACTTGGCTTGGTAGCCGAGCAGTGAACAAAGATTGCGTCAAGTGATTTCACGTTGTTTAAACTGTTCACGAGCCATTATTTCTTTATA
+
3449>?=:;88<:882331122576.--'&%%)&'-/..//-,,-0.?>?@@ECFHDBA@ABFIBB;;<<GFG5577//,,..///88;>4444?:::;JDCDCDE?>??9;;;AB//6'&&&)(())?===<===E=<<<400/09::996656,,,-9<>AJJJJDDDCAA?<43585>,,<@BE:910.//,+)(/((()&'&'''(*'')%$%%)'''''%%%%&'+++''''(3,,,,::;:7''()05'>?@CBCHFCIBAD;962221//-.,+)&*=GJHJGJHGDECFDEIGIHG:99:@DDEE??@B>=<=5666>9898;CDFHIDGDCAB@?<<555432..010&%$$$%%(((%$&&&'''('(.-//01:FEFHJHFJGGFFIFFJFFE==967:9=CEGEFJEDEJJJJEFJFCG<324467<=@EFBDEEICEFCDDCDGHGIIEDCBCDE7777>:;CFIJ=>=<==BA==?>HDCBB@CFGIE1112..-+,0-()*541../3-3478=>A=BEDED8881(&&&)'%&&,-14?=<@??@DJHBCDF=<<6778)*557CABAC8876877++*(+&%%$%%%$$$$%%$$$%&(*&$$%&('''%$$$%)*).+,*(%$##$$####%%)&$&2444(((())'&%%'%''-,28:;:;;;>AB=@@100*+**+/1433674561--.>A==::1113:<;2/0)('&$%%%%&&$$$$####$%$%'$%&(('''(*')(()'&&',,/@AC8889DGHEFEHFEEHIHGBAACGD?:DD:4210057-778;*)))//,(''((()*(()***&&&%&&&)))*(()))%%''(%&(12230,,-567,,,-)(())'('&%%&&('+%%&&1*45111151)%&'--,,1--....-.-3/++9<;<:,'&$
@Stanford_p7n_1_WT_T7_Gibson_BigLinear_40_628
GCCACACAGCTTATAAGCCAAGCGTTCGGTACGCTCTAGCCGTGCTGGTGGTGCTGACTTCCTGATGCGAGTCGGTGACAGAAGGTAACACTTAACGGAGCCACTACGACTTACCGAGAGTTGATTGGTGAGGAACAGTGGAACGCTCTCATGGTCACAGCACAACGTTCTCAGTTTGAGACTGACGCGAAGCTGAACGAGCCATATAGCTTGAAGATTAACTCTGCGCTGAACCAAGAGGACCCAAGGACAGCTTGGGAGATGCTCAAGGTATCAAGGCTGAACTAGATAAGGTCCAACCTGATGAGCAGATGACACCACAACGTGAGTGGCTAATCTCCGCACAGGAACAAGTTCAGAATCAGATGAACGCATGGACGAAAGCTCAGGCCAAGGCTCTGGACGATTCCATGAAGTCAATGAACAAACTTGACGTAATCGACAAGCAATTCCAGAAGCGAATCAACGGTGAGTGGGTCTCAACGGATTTTAAGGATATGCCAGTCAACGAGAACACTGGTGAGTTCAAGCATAGCGATATGGTTAACTACGCCAATAAGAAGCTCGCTGAGATTGACAGTATGGACATTCCAGACGGTGCCAAGGATGCTATGAAGTTGAAGTACCTTCAAGCGGACTCTAAGGACGGAGCATTCCGTACAGCCATCGGAACCATGGTCACTGACGCTGGTCAAGAGTGGTCTGCCGCTGTGATTAACGGTAAGTTACCAGAACGAACCCCAGCTATGGATGCTCTGCGCAGAATCCGCAATGCTGACCCTCAGTTGATTGCTGCGCTATACCCAGACCAAGCTGAGCTATTCCTGACGATGGACATGATGGACAAGCAGGGTATTGACCCTCAGGTTATTCTTGATGCCGACCGACTGACTGTTAAGCGGTCCAAAGAGCAACGCTTTGAGGATGATAAAGCATTCGAGTCTGCACTGAATGCATCTAAGGCTCCTGAGATTGCCCGTATGCCAGCGTCACTGCGCGAATCTGCACGTAAGATTTATGACTCCGTTAAGTATCGCTCGGGGAACGAAAGCATGGCTATGGAGCAGATGACCAAGTTCCTTAAGGAATCTACCTACACGTTCACTGGTGATGATGTTGACGGTGATACCGTTGGTGTGATTCCTAAGAATATGATGCAGGTTAACTCTAGACCGAAATCATGGGAGCAAGGTCGGGATATTCTGGAGGAAGCACGTAAGGGAATCATTGCGAGCAACCCTTGGATAACCAATAAGCAACTGACCATGTATTCTCAAGGTGACTCCATTTACCTTATGGACACCACAGGTCAAGTCAGAGTCCGATACGACAAAGAGTTACTCTCGAAGGTCTGGAGTGAGAACCAGAAGAAACTCGAAGAGAAA
+
67;8@DEBGGGJFJHGGJJIGJI?><3'%####')((****:@EJGEHJJJJJHF@>>>>;ACEIHJJGDEHF3336::4.,12<=GJJFFD@>AJJGJIHJJJEJJIFGIJABDAJJGJJJBBABJJJJGJIIJEJIJ7778G@>>>F:;;;HJJJJIJJHE5211==@JH@=>>GGGJJHJFJJGJJJJHJFCDHA)(''''''('''',33FIHGJJJJJJHJJFHJGJJIIHGJGFGFJJJJJHJHJCCDBBA@GJJHHCEA..7?JHIHJGJHHJIJGJJGAACBDDIHGHJJFJGHJHG4334IJIJHEJA?=39@@HGJCCFC6666ACEA??>?ADEFGEFIF?>=;?48677JGJJJJGJJJABA@1111542238:55>FFJHIJJJJGJHGJHBBDBJJEFGFJJJGHJIJHHJIJJHFFGEJIHJFHIJHFEIJJHJJJHJGJHJHFGJGJJHFDGJID?>B;9786555<=EJDIB>===CJJJJJJGJJJIGJJJIGJJJJCEEEHJJHJJJGIHJJJIEJFJHJEJ;;:?FIJHJGJF;///FGIJJJJJGIJFIGJHIEJGFJHGJGJHJJJJJJJJJJJIHEIJJGJIJJJICCDGJJHJGJJJJJJGJGEI?99EGHGEBJEJDDDHJJD>CJJJFIJJJGGHFHJJJJJHIJFEJHHIHJJJJJJJJJGGIJHJEHIJJHJJJJJJJJJJHJGHJGJIJJGFIJGGDF==87:;==:9:;BDEFGFHHJIIJJGJJJDJJJF989<:=><<>FFDCEAGCDEDBBBB>5555BEJJEEHGJGDCEHFEDHJJHJFJDBCGE@?@HFFHFJFFHJJJJGGJIJDFJJJJJHIIFGHEIB>@---JIHFIHJFJJIJIHJJHFJIJJIJJGJGHJJJJFEIJGJJFEJ;;;<DEGGFGCDAAD@BDJJJJJGFHFFGJJJJFGFFJEJFHFJJFJIJEJJHJJGIJJGEGJCAEEJJGCEDCJFJJJGHEGFJJJJJJJJJBDDEJHJJEEHJJIJJJJJJJFF@?<7..-++'.'&%&(,''33JJHF?=<EJJHJGJJJEHJJJJJJJBC@?@GGJJJJJJI>;<HIIHEIJHIHGJJJJHEFJGGJJJJJJJHIGJJJGJJEEIGFDJEDFEF<<<>GEIGIFGF:;BJIGEDFDDDJEFHGJJGIF:4(&(*+/==CJGFJIFGGDGECECE=>?@IJDFDEJGJEJEFJJJEGCDCCJJJFHJHFFEIFIEEJJJJIIGJFHJJJGHFFHJJHJGJFIJJHJEEGFHJCGJGJFJJJGGFIEGGJ>;;;=EJIEDCCCDBABBFHJHJJEFJIHJIJIHJHJEEHJA@@AHFFGGEHIHFFEHJGFEJGJFJFGGJECCDECEFIGJGGJGBF:/...3/())
@Stanford_p7n_1_WT_T7_Gibson_BigLinear_40_629
GGGGCCTTTACGATTATTACTTTAAGATTTAACTCTAAGAGGAATCTTTATTATGTTAACACCTATTAACCAATTACTTAAGAACCCTAACGATATTCCAGATGTACCTCGTGCAACCGCTCGTATCTACAGGTTCGATTCAACTATGCGTACCTCGAAGCGTCTGGTCATATAGGACTTATGCGTGCTAATGGTTGTAGTGAGGCCCACATCTTGGGTTTCATTCAGGGCCTACAGTATGCCTCTAACGTCATTGACGAGATTGCGTTACGCAAGGACGGCTCAAGAGATGATGGGGAGGATTGACACTATGTGTTTCTCACCGAAAATTAAAACTCCGAAGATGGATACCAATCAGATTCGAGCCGTTGAGCCAGCGCCTCTGACCCAAGAAGTGTCAAGCGTGGAGTTCGGTGGGTCTTCTGATGAGACGGATACCGAGGGCACCGAAGTGTCTGGACGCAAAGGCCTCAAGGTCGAACGTGATGATTCCGTAGCGAAGTCTAAAGCCAGCGGCAATGGCTCCGCTCGTATGAAATCTTCCATCCGTAAGTCCGCATTTGGAGGTAAGAAGTGATGTCTGAGTTCACATGTGTGGAGGCTAAGAGTCGCTTCCGTGCAATCCGGTGGACTGTGGAACACCTTGGGTTGCCTAAAGGATTCGAAGGACACTTTGTGGGCTACAGCCTCTACGTAGACGAAGTGATGGACATGTCTGGTTGCCGTGAAGAGTACATTCTGGACTCTACCGGAAAACATGTAGCGTACTTCGCGTGGTGCGTAAGCTGTGACATTCACCACAAAGGAGACATTCTGGATGTAACGTCCGTTGTCATTAATCCTGAGGCAGACTCTAAGGGCTTACAGCGATTCCTAGCGAAACGCTTTAAGTACCTTGCGGAACTCCACGATTGCGATTGGGTGTCTCGTTGTAAGCATGAAGGCGAGACAATGCGTGTATACTTTAAGGAGGTATAAGTTATGGGTAAGAAAGTTAAGAAGGCCGTGAAGAAAGTCACCAAGTCCGTTAAGAAAGTCGTTAAGGAAGGGGCTCGTCCGGTTAAACAGGTTGCTGGCGGTCTAGCTGGTCTGGCTGGTGGTACTGGTGAAGCACAGATGGTGGAAGTACCACAAGCTGCCGCACAGATTGTTGACGTACCTGAGAAAGAGGTTTCCACTGAGGACGAAGCACAGACAGAAAGCGGACGCAAGAAAGCTCGTGCTGGCGGTAAGAAATCCTTGAGTGTAGCCCGTAGCTCCGGTGGCGGTATCAACATTTAATCAGGAGGTTATCGTGGAAGACTGCATTGAATGGACCGGAGGTGTCAACTCTAAGGGTTATGGTCGTAAGTGGGTTAATGGTAAACTTGTGACTCCACATAGGCACATCTATGAGGAGACATATAGTAGATTCCAACAGGAATTGTGGTGATGCATATCTGCGATAACCCTAGGTGCTATAACATAAAGCACCTTACGCTTGGAACTCAAAAGGATAATTCCGAGGACATGGTTACCAAAGGTAGACAGGCTAAAGGAGAGGAACTAAGCAAACTTGCCAAGTAGAACGTTCTCGCTATAGG
+
)*6EHC;FA8CJEHIJJHGJDJEAHDJJGHJJGJJJ=:<=?C@JC7777@?><BHH822@IGJGJHJIFHJJJJJJHJGHJJHJJIJJEFC*)))>,)/*-.=<744578556CJHIFCBB30003278=BABAJJJJJIFJHJHJJJJGFDGHGIDFGIFEJHFJHIJJJJGDJJHJJJJFHJHHHJHJIIJIJHJJJJJJIJJJGJJFCBAA6137<?90/.--++-=AJFIGGFIGHJFFIHHIFJ??65555EIBDC?@FA8555?I==)(()((''(('''(48@CJJGJJGJIHFIJJDFGJJDFIIJGGGFJJEFJB>@BBEDJJJGJEJCAJJHJGJJFGJFED:<2-***.5,779DGHJHBAADJJJJEDHJCBCFFE;:FJEGFHDD::9BAIFIHGJJJJGJJGJJFGFJHGJJJIHHIJDJIHIJIIJHJJJ?>>>JIJJJJJIJJJJGJFHJJIFGFCACCIJFHBCGFEFJJIGGHJJIGJJJJJGJHJJJJJJJJGJEFDEFJHGGGI0///BAEEGECBCJJIC?<<7GIJ>IJJDFJJFFFFGIHJJGJEGJHJJJHGHJJJJFCCB@GGCHCDDCFFFD=<;;.,&&'**)*,28:<9CFIJJJJJHJIIJHIFJFJEJFJGJECA6::DFBCBBCDJJHFHG?9:9CDIJBCCCGGJDFFFJJJDEDEDIFFJJJ?@BB@@@AECGGFCDI::9:31019:76535435177666....1@?@@BABDCC@>?@JJ@=>=>89=>@BCB@>9::;CAABC@@>@BCDFFBAIDBF@@E<;7/./4>==;<<?@BFFDCCCA@@@CEHBCBEHCDGBDCDDBBC<<<=;10/03-('(((((3949=?E====CDCCFGDEEFGDCEBD@DB@??@BJEHEHEE<;;<BE?=>>CB>><>?@DCD@@@@@DBCF=3339;;;;CEB@@??@><===@??@BA@@>:,)+,99@>>?<<;;=>>>:;<@3224:;9:;789<<>@A?>==>B@@@AA@?ABGFA;;<==>9**@AACA@?>@@>A@AECJJJJDDA<>>?>>==@CDCECFBBDBFHGGBCBCABDBCAAA?@@@CBGBCACAA@@BCDC@BCBBJ@;;A@@ABBBJ@:''''DDDDIIFIA5IEHHJIFHHDJFJFGE<=<;,+(&&+.0/8/B@EC==9444<660-.,33334669:87?B=<<CFCDEFJHEH?JFGGGJGGIEDJJJHCC@@DDCAA6+++,/=21225?>21=D>F0C;GICIJGDFCCCBIJDEJGJJGJJEGJ@CBA?>=>CJHJGJFHI>>?>DGE<444579=A@?DFJJJIGHFCCCEFJEJGHEJEFDEFBE----JFFJJJJEEEHFHEJHJDFEFJJHGGIGIJDHH9899IDDEJJJJ==:9'&&&'&))).,>ABIFHJFGGJGFJJJIJGJJEHGJGJEDEHJC422./1<DECBCECCCDDDDHHB@?>G<=<<@735A?@@@444ECJEHFGDF984589=DCE@AB@FDDCJEJEDBAA??GDCEGGJJEDC>=8(.()))&%$$$$%$%%&%&&'&$&*%((('('&'''3*'&
@Stanford_p7n_1_WT_T7_Gibson_BigLinear_40_630
CTTCATGTTCTCAGTGTTCATCCGAGAGAGGTCCGCAGAGTTGGCGTTTCGTGCTGTCTCACGGGCTTCCGATAGCAGTGCGTAGGACCGATCAATTCATTGTCGAACTCAGCTTCTGGTTTACTGCGTTTCAGTCCAGCAGCTACAGCGTCACTGATTGCAGACATGCCTGCGCCAAACACAAAGCCACCTAAGGCAGCACCCGCATAGTCTGCGTCACCACCAGCTAGGAGGTACGGAGACCTTCGGATGCAACGTTCAGAGCAGCACTTTCGGCACCAACTACAAGAGCCTTATTGATTAACTTAAAGCCCTTACCAGTGACACAAGCCATAGGAACATAGCTAAGCGGGTCCACACGAGCACCAATAATACCAGCACTCATTGGCACCTAGGCCAGCCTCGGCAGCGCGGGAGTCATTCTCAAAGTTCTCGTTAGCCAATTTAATCGAGTGATCGAGGTTCTCCAGGGGAACCACCAGTTACAACGTTGATGTACGCAGGGTTCTTAACCTCTGTTCGAATCTTCTCTAACTCCTCTGGAGTCCAGATGTGAGAGTTCCAGCGAGTCGGCCGAGTAATGGTGTCTTTAAACACATCAAAACCATTATCGAGACGACCAGCACGCGGAAAGCCATCCCAGCGACTGAGTTGGAGGCTTGGGCTTTTCGGCAGCATTTTTGAATCCGAAGAAGGTTGAACGACTGTTGTACTCGTCAAGTGTTTCTCCGTGGGTCTCCCAAAAGTCCTTGGCGAATGGTTTCGCCGTAGCCTATCTTCGATACCCTAACGTCAAAACTTGTCGGACTCAGGAAGTTCCTGTGTTACTTTCTGCTTGTGACCAATTCCAGCCAATCCTACCCTCAGCCGGAATGCCTTACCCTTTGGGGTTATGCCACCAAAAGTTTCCAACTGTCCAGCCATAGGTGACTTAGCAACATCCAGAAGGTTACGCATGTAGTTACGTCCCTCCTCAGAGATTGATGCGAAGTCTCCCTTAGAGTACGCCTCAAGTTGTCGATTTACCCAAGCGTCCCCTGGCCTAA
+
456=?CEJF>=322269F?CDEJ<CAA8HHJJHIHGGFIHJJJJGEIJJFIIJJJIE>:52322:1D?;9000&&&%%$$$$%((()('%('&&&&(')223889;<CIEHJFHJHHGIIJJFJFEJJJJECFDEJJJJGBA@@GCFHHJJJJFIJJIFJJJJJJGJGJJJDA>><678>AA::<EJJJIJJJEJJJJJJIIJHJJIJJJJGHIECBB::9222/....(()<EAAC???@JJJJIIJJJJJGJJJIEGFFGIJJJHJJDBDHD??AJJICBHGJJJGJHJJJJJJHJHGJJJIJJJJJJHJJJJJIJHCCDDE?85'%%%'&../1256;D<<<<CFFJJJGFGJFCDA''''CGJGIJIEGGJJGEFECC0,)))./065128:;JGIHGECA@ACHFDDCDF@FBBDECEDJFGIIIJHHGJJJJJJJJJJHC<<;&%%(&%&&%%&&'')))&&()88FCE=CHIE@?5556CEJFEEGJIJJJGJFJHJGIJIJHA334=---/4****,-../GB=<<EJJFD??>>>CE@A;943357-,..--,269<<<<:0+((()''(/<ACDHEGEBBE<;?FBBCCJJJIJJJGIHEJFFFGHFDCCGJJEB?31*('(/.,,(((&(((65666+***-**++*%%&%&&&&'('',6;HFA?????B>>><@JJJJFHFDBCDB@ADHEDGJ777755.((67:<<FEBB=?A>;775899??;;<7FJJGFHJJFJGJGHHHFA@??B==>:;99;::'%%%%%(()(&&'*--:7889BBF@@@<<)))(../7AACEFIDJHHIJJJJDDIFJHIE4332FJHGIHJGIGJJJEFJJGJIGAA?3*:76678879744311%((*))<3;;JGE@@@?@=@AAIIJBBCBFE8===HEGCDDFFJI=<<<<<99/++,,,59>8767=?BCCJGCAB@@DB@???=??@CDHD>>E;668DDCECECAA5444@431165B9>???>?;;:<++87=A;<(''(.1+01.,2120/.//-.((''+*%
@Stanford_p7n_1_WT_T7_Gibson_BigLinear_40_631
CCTACGACCCCTTTGTCTCAACGAATATACCGTTTGGAAGTAAGAAGTCTGGAGTGTAAGTGTGATTTGTCGCCGGAATTACATAAGGCACTTTCCACTCTTCATACTCGAATTTAATACCTTTTGATTCCAACTGCTTTTGAAACACTAGGCCAGAGCGAAACGCTCCAACCTTTGGATTCCTTTAGCGCCGTAACCTGCCATGTCGCCTCCCTTTGCGTATATCACAAATAGTCTGTTGGGAGACACCATAGGTGCGAGCTAAGGATACATTGGACTCGCTGGACTCCATGATTGCCATTACGTCTTCGTCTGAAAGTTTATACCCCTTGTGTGAGCGACCCTTATTTACCATGTCAGTGGAGTTCTCTTTTGGAGTTCCTATGGATAGGTGTTCAGGGTTACAACATAATGGGTATTAGCGAGCAGGACGGTAGACCTTTCGGAGCATTAGACATTACGCGATGACAGTAGACAACCTTCCGGTATTGCTGCACCACACCTGCCCGTACCCTTATTGTTCGTCGCGCCCTGCCACTCCCAACACCCAGAGGAAGTCACCTTGATTCGCTCAAGGATTTTCTCCCGCAGTTCCACTTAGAAGTCTCCGTCTTCGTCTGCTTCCTCGGACTCTTCGTCGTCTTCGTCCCAGCTTTCTTCGTCACGTGGTTTGCTCGCTTTGGCAGAACCAAGAGCAACATAGCCGTTCTCTTCAACTTCGTCAGCCCAATCGTCTTCACCGCCACCAAAGGTAGCCAGTTCGACCAGCATCACGGATTCCAGTTGCAGCTTAACGCTGCCCGCACCTACAGCAGTGTTCCACTTGTATGGAACCAGAGAATATTTAACTTTCAGCTTAGAGCCACCACCGATAATCGGAACGTCTTCCATCTTCTTACCTTTCCGTCAACCACAACCAGATTGATGTGCTTGGTCTCTTTGGTCTTCTTGTCTTGGAAAGACGCGTAGCATTTGAACTTAAAGGTAGTCGTACCGTCACCGTTATCGAAGAACGGCATGTCGCCCTTCATACGGTTTAGATTTACTTACGAGCTACAGCAGGTGGATTAGCTTCGTATTCCTCAACGGCAGCAGCATAAGCCTCTTCGTGACACTTCACGATTTCATCGACCATACGCTGGCAGCGCGGCTGGGAATAGTCAGGTCAACTTTATAGACACCACGAGGGTTCCCAAAGCCACGTTCTTCGTTGCCGTAGTCCGGCTTGGCGATGTTAAGCGTCACGGTACCCAGCGCGAGGTGAAAATCTTCTTAGCCATAATGTTAATCTCCTTAGGTTTCGTTTGGTTTCTCAGAGGGAGTCTTCCCTAATAGTGAGTCGTATTACTTCGGTGCTACACAAGGACGCACACGATGAAGCGGCGCACGAAAAAACGCGAAAGCGTTTCACCGT
+
''&'(%$$'(,,.-'*((()25CEFJEGFEGFJJGHGJGGFJJEJGCE7444GFHIFCFGJH@??:;-/,,,7;:>?CFFEGEDBBJEG><;<29G1??@ADDGJ:888FGHHJJJJJFFDDIDCCIGHFIJJGHJIFEA=;::87...++++>400274459@3222:999;>A:)))&((()>7467BFD?AABHEJHIJIIGFDBD><@D?GFJ?GJEIJDHHCG6666866,,,,78?JJCICEDEJECCCHJJJEDEGGHHJJGJJJJIFBEIHJJFD::>@J@?>>9;==??HFDCAA000/5----8<<>FFHDD??>@ABJJJ>>=;*)*.)))))*0)&&'((*+023..559GFGJDDEDEDFA;55;>=;?IDI----HEDJEEH=<;;=JJJIJJJBB@AC>H>>;:<,,,''().//16233**+''43+(.0/4E5554444===:766343///&&&%$$$%%&)45)516:A@ADEJDCBBAAA.../DBA3*6/77456(80+&&%)*((((0;:69882@>66;7AA:;;82-))*>EC<<67>AE<>?BJA@A4222@JDCCC?=78>0FJJJJGJ=JJJ?@@@JDC><<:@GJIDCBCFBBAA>==DIHJIJHJG>>?=<<:;@2658:5,BCBEGCCJAEDC///12111E3121176/-%%&'202/140/0/0///**))***20,,75A=<;<=JA?@>?ABDGGDIEGGEEJEFIJIEFCAB>IGEGG<==<CEEJ=ABEEJGG5555?::IJA@@DJJFHJ===>F;=;000*((%%')1=<ABABE<<<<C@;><GIJGJEGDCCCDGC8676<;998666799>555461)(''''',=6GICJHFHJ@@?>A@)))):63'(157'''&*-,-0)(%%))))*4556>GEGEFFJHJFJJCBA7667ECB@C?DGFDGEJIHJ@?@?DDJHJHJ))))1..*((()6BDGJEFJJFJ5540-,,000=>?JJIHJHJ1/./0*+)*1/89-,,-/0035,))('%$$%%%$&&'&%%%%$$$/12771((-130/,,+-/)(++.2.///=56>8444((58992223AAAABAGB@@133--.-5550,*)***46=>?>@@ADEIFHJJJGJ@?>??.,+*''288675500118B@8@EEGJJDA@CBCGCJ@A=<:;=:::6768566>75700169:94=@@A6665<:>><767:77664(')+++-,,-46;79<<8==>?--/9<A88===9:924.)-3438678455,--.967C5'78AHJIFJFF8889H>=4.'',68?CCBJJFHID(((((()78?.+***('''(.1;<FFHCDEB<>>>DJIDDEEEBBB=>>>JFFFB@@=540/0..004'':@GJ5414(((&%$
@Stanford_p7n_1_WT_T7_Gibson_BigLinear_40_632
GACGCTCGGTGCCAAAGGAACTGTGTTACCAATAAGAGGTATCTTAGCTCGGCGCTCGCTCGCACATACGATCAACGGTCGGCGCAGGCGAACCGTGAAATTCTTAACGCTTTTGTTGTAATGAAGTCGAAACATATAGTGTCTCCTTTAGTGAGTCGTATTAAGCGTGACCATCTGGCATATCATCATCGCTACAGTGGAGCGCAAGGCATCCTACAATGACGATGAGTAATGGCATAGAGTACATCATGGTGTGTACCTCCTTTAGTGAGTCGTATTACCAGTTAACTATACTCCACACGCAAGCACACACTGCCGCTAAGTAACAAGCGCCAACTACTACTAGTGCTACTTGAGGTTGTGCAGAATATACGCAAGCGTCAGGATAGCTGCCAAAGCCGCAAGGATACCAACCTTCTTAAACATAAAGTGTCTCCTTATAAACGCAGAAAGGCCCACCCGAAGGTGAGCAGTCTGATACATTTCTCTTGAGGGGTATCCTCGGTGCCACGGAACATTACGAACGATGGGTGCCGCAAAGAGCCATCAGGTGTTTCCTCCATGTAGCTAATTTGACACGCCCAGCCATCGTAAGGGTTAATCGTGCAAGAAGCATCATTGTCGCCAATACCATTATAAAGAATCCCCATTGACTTAGGGTGGCCTATTTTACTGTCTCAGTGAACTCATCCATTAAGGCGCGAGATATTCGTGGCGTTAACTTAAACGACCACTCTCAAGAAGCACCTCAAAACCAATCACTTTACCTTCATTAGCCAGACCTTTTGTACCCCATACCAGACCCTGAATGATACCGTCAGCTTCGTTCTCAGGTTTCATTTTCCACCAGCCAGATTTCTTACCGCGCTTATAGATACACATCGGGTCTTTCACAATGAGACCCTCATGGCCTTCTGCTCGCTTCTGCTCGTACAGTTGCTGTAGTTCTACCATATCGTAGACCTCGTAAGATTCAGCCGCTTGCCATTCGATTTCAAAATCTTAGCCGAGCAGAGGCAGCATGTTCTTAACGTGTTCCTGCATGAGCAACGTCATGACATCACAGTCTTCTCCAGACTCCACGATGTGCAGCGGGAGGATAGCGTACAGTTTTATGTGAAGGTGTCCAGTGTGCAGCTTAAAGGGAACTTTATCTTTCTTACGGATTCGTAGAACGAATAACTCTTCATGGAACTCTTGGTTCTTCGTGTCAGTCCATTTGGTACGCAGTAGGCCGGACCCTGTGTTAAAGTCTACGCCCTTGACCATGAGTTGCCCATCAAGCATAAAGCCATCTTTGTAGAAGCAACGGTCATCGTTCAGTAGACGCTTCCAGCGAACATCAAACCCGTTTAAGTGCTCCAGTGCCGGAATCGTTTTAGATACACGAGAGAGCCAGTAACTGTTAGCAGTATTGTCTACGCAGATGTTCCCGCGTACACCATCGTACTTGATTGAGCGATAAGATACCCAGCGTTATCCAGAGCCTTCTTAATGGCAGACTCTACGAAAGACACGGCTTTAAACGGGTTAGTCTTAATGTTCATCATAATGTTTATCTCCTATTGGTTAAATGACTAAGGCCACTCCTAGAGAGCGACCTTAAGCATTGTCCCTATACTGAGTCGTATTACTTCCAGTCCTTCAACTGGTCATACATATGGTTCAACCAATCAGTACACATATTGAACAGAACGTCCTCGTCGTGGTGGTAGAAGGTGCTAGTATCAATCAGGTTTCCACTCCTGTCCTCAATACGTAACCGTATGCAATCTTTTCTTGTATAGGCATCATACCAGTCATCATAAATGACCGCTAAGTCTAACTGGAACAGCTTGTTGTTTGCTGCCTTGAATGCTGCCCCAGATTACCACTATATAAACGTCCCATCTTACTGACCCTCCCAGCTACGCTTGTGAGAGCGGTCACGCTTAGTCTTATTCAACTTGCGACCTTTGGTTGCCTCGAAGTCACGAGCATTACGGTTAGAACGTTTGGTCATCTTTTCGAAGTTACGCATACTTAAAGTCCTCTCTTAGTAATTCTTTAATTTAAATCTCTAATTAACACTTAAGGGTCTTAAAGTTAAACCTTAAGGTTCTCCTATAGTGAGTCGTATTAACCGGAAGAAGGTCAATCATAAAGGCCACTCTTGCGAATGACCTTGAGTTTGTCCCTCTATAGTGAGTCGTATTGATTTGGCGTTACGCGAACGCGAAGTCCGACTCTTAAGATGTGGCGGAGGTTCAAGTTACCTTTAGCCGGAAGTGCTGGCATTTTGTCCAATTGAGACTCGTGCAACTGGTCAGCGAACTGGTCGTAGAAATCAGCCAGTACATCACAAGACCTCATATGTGTCAACCATAGTTTCGCGCACTGCTTTGAACAGGTTCGCAGCGTCAGCCGGAATGGTACCGAAGGAGTCGTGAATCAGTGCAAAAGATCAATTCCGTACTTCTGGTGTCCACACTACAGTCTTACGAAGGTGGCTACCGTCTTGGCTGTGTACAAAGTTAGGAGCGATACCAGACTCCTGTTTGTGTGCATCAATCTCGCTATCTTTGTTGGTGTTAATGGTAGGCTGTAAGCGGAACTGACCGAGAGACATCAGGTTCAAGCGCGTCTGAATAGGCTTCTTGTATTCCTGCCACACAGGGAAACCATCAGGAGTTACCCAATGCACAGCGCAACGCTTGCGAAGAATCTCTCCAGTCTTCTTATCTTTGACCTCAGCAGCCAGCAGCTTAGCAGCAGACTTAAGCCAGTTCATTGCTTCAACCGCAGCTACCACCGTCACGCTCACAGATTCCCAAATCAGCTTAGCCATGTATCCAGCAGCCTGATTCGGCTGGAGTGAACATCAGACCCTTGCCGGAATCAATAGCTGGCTGAATGGTATCTTCCAGCACTTGTTGACGGAAGCCGAACTCTTTGGACCCGTCACCCAGCGTCATGACTGAACGCTTAGTCACACTGCGAGTAACACCGTAAGCCAGCCATTGACCAGCCAGTGCCTTAGTGCCCAGCTTGACTTCTCAGAGATTTCACCAGTGTTCTCATCGGTCACGGTAACTACTTCGTTATCGGTCCCATTGATTGCGTCTGCTTGTAGAATCTGCGTTTGACTTCTAGCAACAATCCCGTAGATGTCCTGAACGGTTTCACTAGGAAGCAAGTTAACCGCGCGACCACCTACCTCATCTCGGAGCATCGCGGAGAAGTGCTGGATGCCAGAGCAAGACCCGTCAAACGCCAGCGGAAGGGAGCAGTTATAGCTCAGGCCGTGGTGCTGTACCCCAGCGTACTCAAAGCAGAACGCAAGGAAGCAGAACGGAGAATCTTGCTCAGCCCACCAAGTGTTCTCCAGTGGAGTGTTTGGCGCAAGCCATGATGTTCTCGTGGTTTTCCTCAATGAACTTTATGCGCTCAGGGAACGGAACCTTATCGACACCCGCACAGTTTGCACCGTGGATTTTCAGCCAGTAGTAACCTTCCTTACCGATTGGTTTACCTTTCGCCAGCGTAAGCGAGTGCTTTTGGTCATATCGTTACCTTGCGGTTGAAACATGACACAGCGTAAACACGACCGCGCCAGTCCATGTTGTAAGGGAACCAGATGGCCTTATGGTTAGCAAACTTATTGGCTTGCTCAAGCATGAACTCAAGGCTGATACGGCGAGACTTGCGAGCCTTGTCCTTGCGGTACACAGCAGCGGCAGCACGTTTCCACGCGGTGAGAGCCTCAGGATTCATGTCGATGTCTTCCGGTTTCATCGGGAGTTCTTCACGCTCAATCGCAGGGATGTCCTCGACCGGACAATGCTTCACTTGGTGATTACGTTGGCGACCGCTAGGACTTTCTTGTTGATTTTCCATGCGGTGTTTTGCGCAATGTTAATCGCTTTGTACACCTCAGGCATGTAAACGTCTTCGTAGCGCATCAGTGCTTTCTTACTGTGAGTACGCACCAGCGCCAGAGGACGACGACCGTTAGCCCAATAGCCACCACCAGTAATGCCAGTCCACGGCTTAGGAGGAATTACGCAAGGTTGGAACGTGGAGAGATGCCAGCCAGCGCACCTGCACGGGTTGCGATAGCCTCAGCGTATTCAGGTGCGAGTTCGATAGTCTCAGAGTCTTGACCTACTACGCCAGCATTTTGGCGGTGTAAGCTAACCATTCCGGTTGACTCAATGAGCATCTCGATGCAGCGTACTCCTACATGAATAGAGTCTTCCTTATGCCACGAAGACCACGCCTCGCCACCGAGTAGACCCTTAGAGAGCATGTCAGCCTCGACAACTTGCATAAATGCTTTCTTGTAGACGTGCCCTACGCGCTTGTTGAGTTGTTCCTCAACGTTTTTCTTGAAGTGCTTAGCTTCAAGGTCACGGATACGACCGAAGCGAGCCTCGTCCTCAATGGCCCGACCGATTGCGCTTGCTACAGGCCTGAACGGTTGTATTGTCAGCACTGGTTAGGCAAGCCAGAGTGGTCTTAATGGTGATGTACGCTACGGCTTCCGGCTTGATTTTCTTGCCGGAACTGGAAGGCTGTCGGGCGCTTGCCGCGCTTAGCTTTCACTTCCTCAAACCAGTCGTTGATGCGTGCAATCATCTTAGGGAGTAGGGTAGTGATGAGAGGCTTGGCGGCAGCGTTATCCGCAACCTCACCAGCTTTAAGTTGACGCTCAAACATCTTGCGGGAAGCGTGCTTCACCCATCTCGTAAGACTCATGCTCAAGGGCCAACTGTTCGCGAGCTAAACGCTCACCGTAATGGTCAGCCAGAGTGTTGAACGGGATAGCAGCCAGTTCGATGTCAGAATCATCTAGCGATGTTAATCGTGTTCATTTAGTGCCTCTTCCAGTTAGTAAATCGTACCTATTCAGGCCACCCGCAGATGACCTGTAAGATAAGACTATCAGCCCATTAACATTGCGTCAAGTTGCTTATCAATGTTGAGCGTAAGACCATTAGCGATAGCCATCCGGTCAGCATTACGCCAGTGCAGCGCGATTCGTTCCTCAAGCGCCTTAAAGTCCCCAGAGAACATGTTGACCCAGAGCATAGCGTTATTGGTTCTTCCTAGTACATCTACAGCTACCTCATGGTTACGCCGTTCTTGACGTTCAGCCCATCGCCACGCAGCAAGCATTCTTTCGCGCTTAGCTTTGTGTGCTTTACGTGCCTTGCGGTTGCGACGTTTGAATCTGCGTGCCTCTAAGCGCCCCTCGTGACGTTCTTTACGGGCCTTAGCGCGGTCAATTTCTTTCTGTCGTGCGACTTCCTCGACTTCCTTGATGAGTTCCTCAGGGTCGATGCTGAATGCGCCACCGTCTTTCTTCTGCGAGAATGATACCGGGTCGGTGATGTATGGTACGTCTCCATTTGAGAACATGATGTTCCCGCTATGCATGTCGAATGAGGCGATGCCCTCAAAGAACTTGCGGATTAGTTTACAAGTTTCAACAAACTCACCATCCCATCCAGTTAACTCATCATGCTCATCCGAATTGCAATCAATGATGTCGCTTGCAATCTCAGCGTATTTATAATGGGCATCATTGTTGAAACGCTCGCAATCCTTAAGTGCGTCAAGTACCACCGTATAGCATCCAGCGTGGCGCTGTACATCGTAGACGTTAGGGATACCAGGACGACCCTGATACATGCGGCAGAATGCGGTATAGGCTGCGCCTGAATCCTCTTTCTTAAAGCCCACCTTAATCACTCTGTTAGGTAGCAGCGGGTGACTATAAGCAGCCGAGAAGTGACCATTACCGAGCATCTTGAACCCTGCGTCAGCCGTGAGACACTTCAAGGTAGTCCACCAATCTTGATGCTCAAGTGCCTGATTTAGTTCGGTTAGCTCGCCATCACACGTCTCGCTGTTGACCATCTCGACCAGTAAGTCGATAAGCATACCTTGACGCTTGTCAAGTTCACAGATTGGCAGTGCTTTGATTGCGTCGATAGCGTTCATGATGTCGGTAATGTTCATTGCATTGTGTCCTTTATGTTCGTTATGAGATAGCGTTCAGTGTGTTGGCTAGTGCCTGTTCAAGTGCGGCGAGTTTCTTGGCTTTAACCTTTTCCTTTCGTCTATGCCACGCCGCCCTCTCTCTTGTTCCTTGCGGCGTTCGAGGTTGTTCTCTCGCCAAGTTCTCACTATTCGCCGATTTGCAGCGTATAGTGTGCCATTGGGCATATAACCTTTCTTAAGCCATCAGTGCGTTCTGTCATAGCCAGGAACCTATCTTGTTAATCTTGCGGTTAATGCGGAGTTCACGCTTAAGGCGTTCGATTCGTTGTTTCATTGCGAACCCATCCAGTGTGGTTTACACGGTTGCCCCGTTGGACGTGTCGATTGGCGTAACGTCATCTTCATCATTTGCGTAGTGCCCCTTTGATGATTCCTATGATGATGCACTACGTTATGCCAATCCACACGTCCAACGGGGCAACCGTATGGCTCGCAATGAAACAACAATGAACACCTTAAGCGTGAACTCACAATTAACCGCAACGTA
+
45AA@A@ADCFJJGDGJJJJJGJIIJGBCFIHJIJHJJIJIGBBG==<?2...DBAA4444A@.../A@3,,+**(-++*+**)*++--033/123,,1:DDAB><=HJGIFJJJJJHJJJJJJJJJJ>>>IJJJJFHJJJJJJJGJFJJJJJGEJGHIJJJHGGHHJHHEFHEJJJJJJJJJHJGJHJJJJIJJJJJJHJJF@@@@JJEJJJHIJGJHFGJEBBB9888AADDDE?<21247@ACCJJJJJJJHGJECCBEFJIGIHJFGJJJJFJJJJIIGGEJGJEIHJFDEDDIJGHJEB<<;:75499BEGDFEFIHHJJIJJGJHGJJCIEFIHJJJJI:::EEA976345512../.'%'))*)**<<5556AABAEHGIDHJFGJHA@ACJHCD887632*()))*+/1--..6CJEHEIFHEBBA@CC@I?AEIGGBCAAGEHJIJHEA441.DEGJJDD><446..../''(())243591212.+,'%&)33467;FIBDEEFFJJJIJFHIGGJGGJIJIHJFIJEEJGJFJJIJJJJHHHGCCBA@AB7DJJJHFJJJIJJJJJHEEGJGJIDJFJGDIGJEFHEI999'&&'+++-,-)),,.****554443779?@+)))+%$'()*)+++++557;;<><EGJJCCBCH4334JJJGJFJJFEFFJIJHHGJJ21112DCGDFBC+''44000))*+97;>=3338/()=A;::=B:;;FEFJJJJFJAAAAGCFJJJJHDGHHFGJF9998B<<?=;;==>GJJJJJJH76477ACBJEEJC@EJGGFBEEHJJIGDGDEE@CBAB;:==>CGECEBJJJJGGJIDG=EA?=<>899555399:FGHHGGIIHIIHHJJJGJEHJJIJJIJJJJJHJFJIGJHGGCH>;<7779CB766694336A:;BGFDJJJIIHGJJJJJHGEFFJHJGJJGIJHHGJJJJJHBABBJJJJJGJGJGHJJJFJC><<//..5-*%$&*%$$$#$%%%%%&%&-.44=>?@GDHJEEFCEJGFJJJDEHFJA?,,,,<@B@FFGJJJHJJJJJGJDGGJIJGJFIIHGGI>IGJJJGJJJJJJFJDJJJFJFJJJJHJJEDJJGGEJJJJJGFJGGGJJHJIJEJGJCDDBJHFJFJFFJJDCBBBB6643752113422''//0?DACIIJJJJIJJGJHHJIJJFJJJJJJJJJIJJGHHJIJEJJJGHJGJJJGB@?<<==ABB0//09:<::DBBABIIHEJDDFGIJBBJGJJ?=>>:///56B99626@=;<<;=<4///A555112<BEJIJFGJJHJHJGHAA@CFEGDIEJIFDFEJDBAD<<<>AEBDCBBFDFHGJGJIJJJD?>AE>=<>93111?D@@AFBDCBABEDBJGJIGEGDJGFA><9:;JJHJJJJJ??>=ABCJII>C=5IH@BBDJJIJJIGIHDGJBD@9952228;==@JCDHCCE@9JJJJJJIJH<B?@EIJJJJJHFJJFJIEDDBABBEC@AAED;;845:IJFHJJJFGIFJHGEFEA>?@GHHCFFHJFJGFIJ??>?DGJEEFJFIFJJJJJJGJGJJJIHJJIJJJJF62...?C7667B:558=9899FFB7@33:99('')6@A?9988===EBIJHJJJJJEGIEHJ>>>=99:EFEEJGJJJJJ>>=;8997710./.-/79>BIGFIFHGFJJIJJJJHJIJHEHBDCCDFIHJEGFFGD4((()EDEDJJGJ==>>EJFFDFHJEJJJIHFFJIGHHJJJHJGJCBABJ@@BEJIJFIJHIFJJJJJJJJJGJJJJJIGJJJJJJJJHF3)+>=33EEEEHFGJJGJJ<;;)<7;2EGBGHHFJDEIGEB=;)(&'+8:>9:;;FJEGFEJJJEEEGFJGJJGGE><;;EIEID<?:EJJJHHFHGGG0///5;CEHFHJFJID@ADJJJJJJJEIFGFJIJIJJGJ93IHJJJJJIJGFJJEJJ@?AAIJFHJHJIJEEEJJGDFA=??>@?0003JGDFHHJFEHBA@ADDJ644CGFC>4113660:BCIFIIJGFJJJJJJJGHJJIHJIJIJFEJEEHBHGIHJG@?BHJJJJJFJHEEG@BCGJGECBBBBFGEJA??@BGIFFFFIIDCECGIJJCIJ2111>EBEEIJIJJJJE:99:IFGIJJHDFBA;99970(6,,3-88?EBACCCFH@>>@BA=<=<CAHJGHJJJJJIDGB3333:964++&(-.00'&&''')%&((*+*)'''&%')+,34:=C=JJDBHHIJJJJJGGJIJGJHJJFJIIJFC@98887=ABDJJJJJHJGHJJJJIIFHGJCDB877;@D43333434*)(),,1/,**,,*%&*9=DFHGG@?>@IJHHIFJJJJJFJJGJJJJJJJJHGGECD?<:88==C;::@CCFGJJJJHJHGHIGJHJIJGHIEGEGF====ECEFGF<;*()(+++*+,1011:66682...>;<=:96688AA=AACFIJJJJIHJJHJHEFDAEEFHJJHJJJIJFGJJJJFFG655451&%&(1/07;=?77889EHGIF....EGJHGIHHJJJJJJHHJHJJIIJJJHIJGHHJJIJIJGGJJIGA>;:876*'(((9744458878CJAB@BJEDFGJJHHHJJJJJEEGHGJJGJJJJJHBJDGFCCBAC>>;;<>AC:756@=;<=HJJJGIJJJFDDAAA>:999?=B@>?JHDGE8FJHFJCHGCEDEGIEDICDCCBCJFJJFJEECCGE?FHJJJJJJJJF@BFJHJJJEGDGHJHIDBBCJJFJGIIJJHJFFEHHFFJJFHJGJJIEJF6;G;;=GJEGFGJIJJJJGJJJJJJJJJIDDJIJJHDA>=<:3.''/69EHJJEJJHGJHJJEGGA@:;6)''''''(76690../>>>5544410()4444445548=??BDC777;;;J;;<2023334++%%&&%%*,7=CCJJJJFGJJJJHIG;;;<?AA>@?@EGGEGIFJGGFFDFFIJHFJJJJJHJJJJHJEJFFHFJFGA@@@AFC;4./0=E8AA-;++,9:JJJHFEBFIJHJJJJJJIHHGEJIIJHGJFJJJGGJJJJJJJJJFJJFCGCJHGJJJGIJFJJHJFGGIBABEH98////1?.<@@@86//989;78869@9JGJIGIJJJJFJJHBCBCB40///001BECAABAA?BDA=>><GGJJ=<=<766777;GJJHJGIJHJC;;@EECDEDGF98779;>=;/;=?DGJJJGIFCEAACEE<=<888<<=?JHJJJFGEEHJJCECEEFJJJJGJFGJJIJJJHHDBCCFHCEEIGG<;<<C?;7@67<JJJJIGIE>:9;:655354,0562489:768>BEBBC@BDJJIJIJB><5)(.)$#$''((*64445C=<<?BBD8//0:ACJJIJIGEC0122;76/.*'%'478<?<<>EBJJ?A@@AB@>A<@@@?655>EBDGJHFIJEJJFC:78/0112223;>A866632348JJD<99CC?AGBAAD?=>CEE?<;=C?886412380000+((+((('**+3FHDCBB;;;<DDCBJAA22,.)())(.,%%9CCEFEGEJEJJGGJJJJIHJIJJJJJJJJGHJJEJHHJJEJCGJJJJGIHJJJDGB=/6435<=A@BA777+++/FJJGFAABCFIHFJJJJIGJCD=20000-.,0JEFJFFFIEGJFECGDHIHIIJFIJJJJDFDHJHFJJJJJJJGJFJJ?CJ?JJJGFJIIJHHEFDBAJJJHFFFIJJGJJJHJBAA=93B@CH<<<821125/.(&&((()+5-,,,:?><=HEJJDEFFD967885579)))*+'&'(*479>FJJJHGHIHHJJGJIIJJJIJIHGEDEFIEEEHGEDGJJJJJFJIJJJJBA4445EFCCCDEJJJGJJJJIJHGJJJIFFDFGDHJJFFJFJJH????9658;>CCFFJG7455JEJJEBDBIJJJ<<<<=84400101/.00(&&&*/9::=@CDICC@1111=:::EFJJJIJFJGIHIGJHJFJJJHJHJJ@AADJ;998894=((((;<@CHJEJJIEDB((&'%13135:F@999:?EHDECCEGHJIJABCDJJJGFJ>>><>99CJGFHGIGJHJJJJJGEJIJJJHHEJCCB@A@ABD???GDHJHGJIJJJA:872227==JGIGEJ?;54556<C@<989:>AAEE@AADCHCJGHJIJJGJHJJJJJHJJDGGJGJHEJJGGHHIGEDFHIJGDCFFBJJBD@B33AB?>>>@DEGJIGJJGGJGHHIIEHJHIHE777<BBB====:5545BDEJGJFJJJJJJGEJJJJCDBIGJJJEDJCDGJJJFIJJFJJJFJJJF@5--,,///))+<=CIJJGFHJG=3//?IGHHD/..086+,,,444+***32238:??=>?DHFFFDJJGJFFHIJJJJ8778HGJJJHFJJJJJJHGGJJGHDD7**BDJJJDDDHHIDCCBG956;>FCGEJEEFFJJJJJHJJFGJGJJJJIHJJJIJF;99<G=870/3557=*)*,9=AFBBB@B<322*+'%%&;?BEJGGGFJJJJ@?8873,)('(*+11185/../0-+,-144@:B;<<=HJJJB@@@@A@AFIJJJ9999BCAAH:;;JHFJ;;;AFGGFEEF,,,,E@?<--.4:89<<<>FGDJ>:1<///0D:((((**+1<1;;BEHJFJDEFJJHHHJBAA@B==/.:/,,0,,1244>BBFJ=<5553//2;;00CHFIJHGJJJJIJIJJFJIDEBD'''+'(,5;;:-,-.<FHEJGFGJJGJJJJJJJD@;-448IIHIJD@@>?J---->:9==?@:311-''&&&'&&--<JJJJFIIJJHGFJHGGEJJJEHGJJIJGFJE@AA777997<655:533228688<@@CBFECDJJIJGFJGJJJHFHJJJDBEIGHHHJDDEJJHJFJJJJJJGHJGG@<<IJGJEEJIJJJIJI????JJHFJJIGGJJIJJJHJJIDJJFBA@?<<@?@JGGGFJFFJJJHJJGGJJCIEGJJJJFJJHJEJJGGJJJFJIJJJEJGHIJFJJEHJJJJFEGJD<JJHEJJJJJJJIIIFJJEJJJJGFEFHDGFJIJJHJJJFGIIFJJIFJIIJGFHDDDFEGIFCBCBA@?@BBCJJFJHEIIJJGJEJJJDFGFJJIFJHGGFHJIFJJIJIJEEDJJJJHJIJJEFGJJJJJFCDC=543((')''@?CFJFHEHEHGGEDCECBB@979@>>>?B555674344==?G=8G7>>>@BHG@3112@<98999?GJHEJIJGGIIEFJ44CDEHHJFFCDC666:;:::>;<>GGJJJIJJJCBCBHIIJGJJHJHIGGJHJC<<<AA@7657000/4413:9FFDDIJIHFFIJIGJJECJJJJJJIBCD@C??BBJJHEJF<;98AEFJFJEJGGJEJHJJDEJD8778GD=<4479GDCBBCAEGCCC@?=?HGBJCEC@A4/002344132023489;;5<<<:877:JFGE:98:=<781002899;<CFEJJFJFJJJJJIGJGGHJHJIEEBA@=>>CDJDJGJJIJJHJJIFGHJJJJJJDDGIJ6543332342222..6;BGGJHIJGJHJIJJJHJGIHJJFIIJJHGIFJJJHJJJJJIJJJJJJJJJGJJDFDEJJCA@6??=>554155@ABFJGJGGDIGJJGGJJJFJIJJIGIIJJJEJJJGGEBGIJJC>J5JHDIJJ;:::>>:>0001DCGEEGJEJHJFGIJ?>BFJJJHCCFJI=989==<>;??CDJJJJJGECBBHJJJJJGIE@C.77?JGIJJJJF@@AB>?;;;<A>=>>CGIIJHDFBCEJFJ999;IECFGGA?@AIEJJHGDHHEHE@FIJGJJJJHEJEFGHJHJE==;;;;77;<GHIJGHFGJJJJE>>?@GHGIFJHJJ????DACGHCAA:@::GEDEC=?B@AACJE@>==BECCCEJJJGJJJJIDJHHJJIFJJJHJJJJJJJJJJJJHGIGFGJJIIHJFJJJJJJHJFJECCCJJIJHJJJHJJJJGJIIJJIJJJGIJJJIJJIJJJJJFFIJFD?7777JGCCGJ?=;=@A>?=9A@;DEJHJJJJBAFJJJFHJIJJJHE88765((((.,-111,)')'(++12016=9;BHJAAB<<988:JJJIJJ>=;=?FJJGJEJG>=>JEGJJJJJJHIGGJHJJHIHJHIGIHIJJJFIFFIJJFEIDGJDB7C5>?@3DFEEC666JIJH<::0000...++..*+++><3311;;AAJHEJJJGJIJJHGJJJJJJIIEHDFJJJJFIJJJJJJJJGIFGJJJJJJEJJJGJFJEIEB>;;8/1*%%%'*+''('''((((*-:99850/**11+*++27,++,8<>?2210-*('((()+/0>@@ECFGIJF>>>>=<7447/-139=>=@BBEFIFJJJJJEEDCBE<>>;?@@JGEDGHGJJGHJJEGF?><<?@9873.-++,&$###%()++..5355<%%%%))1('''4**))'(()--2)&&'&''1465/++*(&%$
@Stanford_p7n_1_WT_T7_Gibson_BigLinear_40_633
GCCCTGTAATTCGTGATGAGGTCATTAGGGCCGACTACCAGTCCGCTCGTGACGTAGACGGTAAGCATGACGTTAAGTACTCGTTGTTCTACCAGATGACCCGTATCACTCGTGAGAAAGGCGCTCTGGCTCATGATGACCGATTGGATGCCCTTGCGTTAGGCATTGAGTATCTCCGTGAGTCCATGCAGTTGGATTCCGTTAAGGTCGAGGGTGGAGTCTTGTAGCTCCTTGAGGAACACATGATGCGTCCTACGGTTGCTGCTACGCATATCATTGAGATGTCTGTGGGAGGAGTTGATGTGTACTCTGAGGACGATGAGGGTTACGGTACGTCTTTCATTGAGTGGTGATTTATGCATTAGGACTGCATAGGGATGCACTATAGACCACGGATGGTCAGTTCTTTAAGTTACTGAAAAGACACGATAAATTAATACGACTCACTATAGGGAGAGGAGGGACGAAAGGTTACTATATAGATACTGAATGAATACTTATAGAGTGCATAAAGTATGCATAATGGTGTACCTAGAGTGACCTCTAAGAATGGTGATTATATTGTGTTAGGTAAGCATCAGCCAACATAAAGGGAGGAGACTCATGTTCCGCTTATTGTTGAACCTACTGCGGCATGAGTTCACCTACAAAGTCTTGTGGTACTTTGTGCTGCCCCTTTGGGTACGCATCTCTTACTGGAGACCTCAGTTCACTGGAGTCTGTCGTTTGCTCTATACTCACTTGTAGCGATTAGGGTCTTCCTGACCGACTGATGGCTCACCGAGGGATTCAGCGGTATGATTGCATCACACCACTTCATCCCTATAGAGTCAAGTCCTAAGGTATACCCATAAAGAGCCTCTAATGGTCTATCCTAAGGTCTATACCTAAAGATAGGCCATCCCTGTCAGTGTCACTAAAGAGGGTCTTAGAGAGGGCCTATGGAGTTCCTATAGGGTCCTTAGAATATTGCATAAAATCTGAGTGACTATCTCACAGTGTACGGACCTAAAGTTCCCCCATAGGGGGTACCTAAAGCCCAGCCAATCACCTAAAGTCAACCTTCGGTTGACCTTGAGGGTTCCCTAAGGGTTGGGGATGACCCTTGGGTTTGTCTTTGGGTGTTACCTTGAGTGTCTCTCTGTGTCCCTATCTGTTACAGTCTCCTAAAGTATCCTCCTAAAGTCACCTCCTAACGTCCATCCTAAAGCCAACACCTAAAGCCTACACCTAAAGACCCATCAAGTCAACGCCTATCTTAAAGTTTAAACATAAAGACCAGACCTAAAGACCAGACCTAAAGACACTACATAAAGACCAGACCTAAAGACGCCTTGTTGTTAGCCATAAAGTGATAACCTTTAATCATATAT
+
GHGJHIFJGJJIJJIJJFJHFJJFGJBCDADJECACCICBCGEEIJJGIJJJIJJFFEDIGJEIIH@?<?=;;937=B@?>889>BEAADHHGEFEDEECAEA@AAHDDDC??>BACEDFFJGEIFJJJGFGEEHFFGIJECEHFJHJJJFJJGJ>AFEFAFEJ;;;443352'&%%:;<===JHHIJJAA?@>?@BEE?;;HAA@BJ1112=BA;)((()'&$$$$$$$&-,((5>DGH@@?>AACCGHHFEGEHCDCCHJJFGJGECEDCEDBBED9888DIGJJFGJJJJHIGDEIJJJJJIHFDIIFFBHGCBBAAGHHFJFHDEHGJCA@@@CJEGFDJBJDDJHEFGF;99:C@<<;89::BCBC@A<;<<JJGHFFJHFECDEEGJEIIFJJD988887=>=6.,,/18=3234BB@=74,,?ADDDJGJJHHFHIHIHIJJH6557=B?=;745/,+'&&)+.+1/--,,,++)));<<9<>@777775576@?>>=>DHHEEEFDEHJEIEFFHFFDIHJHCBCBDEFDGGHFJED@AICBA<:6..--/2120(($$%$('%%$$$$%$$$$%),++)**,022222322112132001100012111..-,./13000//++*-00//00('''')($%&&&%%''2420///02223,)((((+*).'*++)))))*++*-4113367522245563333555522002351,+,-566542/...233444110/--,-013521115767440+++-4211134555/+++-450///31,,,,//1/0003././214441//..//361.---./00152222322210.../451/./1100111.**),,*''''()144442211/../332331/...123223,.+)$$%%%&)*-('*/000144300///0133444310..-/,*(+/()**++---.-&%$&'&&'')*),-053333432234211124543232.--)+++432212///13453/'''*892/.//12121256667651112654333112254272---.2230/5-&&-(%%%&'(-.04500006:62112447734533344432531110..*))-/(*+/1122366769633255/.-/12200121111322000//./017763222223555445420))**2322344342235211343212011221341''.0012682200213221++++10011.12212234341../15323555443333422241121332243223210..,,,+.'''.-..420010/,,,.843322322344100133210/0133764420--&&&$
@Stanford_p7n_1_WT_T7_Gibson_BigLinear_40_634
ACCGAACATACCGTCACCGAAGTTCTCTCGTAGACAACCGTATCCCCATTGCTTTGCCTTCTTAGCGAGTAACTCAAGGGTCTTATCGGAGTAGCCATCACGGAAACCTCCAGCTTCCATAAGGTAGATGTAACCGTTCAGTGTGTACAGCACAGCGTAACCTGTTTCGTCCTTACCGCGACCACTAGGGTCAATGACCAGAATCTTCTGTTGGTACTGACCTGAGTTGTTGGAACAATCGTGGTACGTATGCAGGTCATCACCCTTAAGGCCAACGTTAGGAAGGTCCTCAATGATGTTCTGACGGTTCGGAAGCCACTGGTAATGCATTGGGGCCTTCTCTAAGTCTAAGGCCGCTACGATAGCGTCACGAAGCCTCAGCGGGTACTTCTCGGCATCACTACGTTTAGGGTTAAGCATGAACTGTAGCGTAAAGCCAGCCTTACCGTATTCCAACTCACGCTCGCGCAGGTCATCACGGTCAAAGCGCACTGGGTTGTCTGGAGTCCAGCAAGTGCCTCAGGGTTCTCATCGTACTCAGCGCGTAACATAGGAGCAAGACGCTGTGAGTAATAGAGGTTCTCTTCACGTGTCCTTGGGTACAGAGCAGGCCGATAATGGTTGTGTACCCACGGTTATCCTCAAGTTCCTTATAGAGAGTCATCTCTGTCTGAGGTGTACCAAGGTAGATAACGCGAGAGGAAGGCAGCGGTTTAAGTAACGCAGCGAACTCCTGAACCAGAGTCCATAGCTTCTCACGGGCACCCATAGTTGCGCTGTTAGACGGAATCTCAACGTCATCCGCAATGATAATGTCAGCACGGCTACCAGTTAACTGACCAGTGATACCTACTGATTTCACACTAGGAGAGTGGTCAGGATTGGCTGGGCCTACATCAAAGCTGATTACCGAGTCACGCTGTCCGGGTCTTGGCTTTAACTCAGATAGGAATGGCAGCAGGTCAATGATGTTCTTAATAAAGATGGAGTTAGCGTCTGCACGCTCCTTAGAGGCTGATACGATAAGTATCTTCAACTGAGGGTCTCTCCATAAGGACCACACAACGAACGCACATGTGATGAACGACTTACCGATACCACGGAAAGCCTGTAAGATGAACTTCTTGTTGTCTCCATTCGCCAGCACCTTAGCCATGTCAATCTGACACTTAGTGGGCACGGGTAGGGTTTAGCGCCTTCCATAAGACGAATAGGAACGCCACGAAGTCTCCTTTCAGTTGCGCCACTACGAGCGCATTACGATTGGATTGAGTAGACACATTGCCTCCTTACTTGATTTCCTACTTACGTTGCAGTTCACCGAATAGTATCCTGTAACGCACAAATCCATGCGTCACCCTTG
+
DGJFDDGJJJFH::-----?BEB?)))46=?33334<=;++++)),./78?@ACHGJIFJIHJDJJJGJIEGB60038>HJ=999?3333CCDGJGJJGJJJGGJJJJFGJFFH@JJIAHHIJJJAAAACJ<:<=9==6=BBDJFJFDJJJJGJJJJGHJJFEGEB:9;;@A==99?@JEFJA??>?CBCJJIJJJJJEGJJHDJJJIJJJHJJJJGFJJJIGJIGJIJIJIJJJGHJJJJJGGGJJHHGE>===JJJJGJJJIEJJCGJJJHJJGIJICDEIJHJGGJHJIEGEJGEFHFIB@CA??>111AHF??>JDGGJJGJJJJJ8667JJGDFFFJHJJJEIJGJJJGJJJIGGJJJJJJJIJJEJJJJGIJEFJJDEEEGHEC?<<;??DIB9:83-++,,)=>;<FFEFIJJDGHGJIIGJDGHJJIGJJ?@=;=<(&&(01@EEJJFEHJECCEJCCAEDHJJJJHJFJJIHJDFEFFJ??>>;444:3..--,++...-'-.67:;::::879::HJJJJJFGGIHIIJJHJ@@?@GCCA@2...9=>B@CFGJHIGECCD@@B?<<=?BCB@=;>88<5658336.++,.//*))(+/4432*)&'79<CIEDBCBGDIB?JJJJHFJGEJJJJJJJIJHJGJEECDGIJJIJIJJJJFJJGJJJJJJJJHIHJJJIJJJHIJJHGHFFJJJHJJFJGJJFFJJJFGJIJJEJIGGECDIJJJHJGJJGJJHGH??/FJJJFGJGHFGDBDDI6665;;<==DA??@DJG@?@J=00A04//0CFFGGJJJJJGFFHJJIIIJHJJIJFEFHGEJJJJEGJGJJJJJFJJJJIJJJIJHJHFIFEIIJJJJHHJJJFJGDEE6664444:52/58?DEGFIJIJFD@=<<<BA?><8-,,++,---<>>?@JHIJEFFJJJGJJIJJJJJE856558158@@DEGEFCDDIHJJJJJFGGJF@@800102**)()-+.(('',,/((((11/00,-06,/--/=D@?BBEFDGJDJJE5.,-,1;<<DEGGEHJHCABADDFCCEJJHEJHEEDEIIHDEBBCJHJJGJHIIJJFGDDJIFF0001;:.,((**5.//035''13??CDJJJHJJFFGGEAB@ADJJJJFHEHC<==C7+6EGFGJHJEDEDJGGGEEEF=<<7799;6'''')('%&'''(.1>?CE@?=>H;::;==>>@@@?DJDDBCFA@EIHIJEDGJE9222CEEA@@>@<:;;@@@EGGEFAAADED8778980001:;>=<<<D@BEDFCC=+CC;..//EBEIDDGFCDDCFJFCDEDA@@1''89>>??CCDEEC8781222../04777,+(())0005,%
@Stanford_p7n_1_WT_T7_Gibson_BigLinear_40_635
GCCAGCCAGCGCACCTGCACAGGGTTGCGATAGCCTCAGCGTATTCAGGTGCGAGTTCGATAGTTCTTAGAGTCTTGACCTACTACGCCAGCATTTTGGCGGTGTAAGCTAACCATTCCGGTTGACTCAATGAGCATCTCGATGCAGCGTACTCCTACATGAATAGAGCTCTTCCTTATGCCACGAAGACCACGCCTCGCCACCGAGTAGACCCTTAGAGAGCATGTCAGCCTCGACAGGTTGATAAATGCTTTCTTGTAGACGTGCCCTACGCGCTTGTTGAGTTGTTCCTCAACGTTTTTCTTGAAGTGCTTAGCTTCAAGGTCGCGGATACGACCGAAGCGAGCCTCGTCCTCAATGGCCCGACCGATTGCGCTTGCTACAGCCTGAACGGTTGTCTGTCAGCACTGGTTAGGCAAGCCAGAGTGGTCTTAATGGTGATGTACGCTACGGCTTCCGGCTTGATTTCTTGCAGGAACTGGAAGGCTGTCGGGCGCTTGCCGCGCTTAGCTTTCACTTCCTCAAACCAGTCGTTGATGCGTGCAATCATCTTAGGGAGTAGGGTAGTGATGAGAGGCTTGGCGGCAGCGTTATCCGCAACCTCACCAGCTTTAAGTTGACGCTCAAACATCTTGCGGAAGCGTGCTTCACCCATCTCGTAAGACTCATGCTCAAGGGCCAACTGTTCGCGAGCTAAACGCTCACCGTAATGGTCAGCCAGAGTGTTGAACGGGATAGCAGCCGGTCGATGTCAGAGAAGTCGTTCTTAGCGATGTTCATGGTCTTCATTTAGTGCCTCTTCCAGTTAGTAAATCGTACCTATTCAGGCCACCCGCAGATGACCTGTAAGATAAGACTTATCAGCCCATTAACATTGCGTCAAGTTGCTTATCAATGTTGAGTTAAGACCATTAGCGATAGCCATCCGGTCAGCATTACGCCAGTGCAGCGCGATTCGTTCCTCAAGCGCCTTAAAGTCCCCAGAGAACATGTTGACCCAGAGCATAGCGTTATTGGTTCTTCCTAGTACATCTACAGCTACCTCATGGTTACGCCGTTCTTGACGTTCAGCCCATCGCCACGCAGCAAGCATTCTTTCGCGCTTAGCTTTGTGTGCTTTACGTGCCTTGCGGTTGCGACGTTTGAATCTGCGTGCCTCTAAGCGCCCCTCGTGACGTTCTTTACGGGCCTTAGCGCGGTCAATTTCTTTCTGTCGTGCGACTTCCTCGACTTCCTTGATGAGTTCCTCAGGGTCGATGCTGAATGCGCCACCGTCTTTCTTCTGCGAGAATGATACCGGGTCGGTGATGTATGGTACGTCTCCATTTGAGAACATGATGTTCCCGCTATGCATGTCGAATGAGGCGATGCCCTCAAAGAACTTGCGGATTAGTTTACAAGTTTCAACAAACTCACCATCCCATCCAGTTAACTCATCATGCTCATCCGAATTGCAATCAATGATGTCGCTTGCAATCTCAGCGTATTTATAATGGGCATCATTGTTGAAACGCTCGCAATCCTTAAGTGCGTCAAGTACCACCGTATAGCATCCAGCGTGGCGCTGTACATCGTAGACGTCCAGATCAGGACGACCCTGATACATGCGGCAGAAATCCGGTATAGGCTGCGCCTGAATCCTCTTTCTTAAAGCCCACCTTAATCACTCTGTTAGGTAGCAGCGGGTGACTATAAGCAGCCGAGAAGTGACCATTACCGAGCATCTTGAACCCTGCGTCAGCCGTGAGACACTTCAAGGTAGTCCACCAATCTTGATGCTCAAGTGCCTGATTTAGTTCGGTTAGCTCGCCATCACACGTCTCGCTGTTGACCATCTCGACCAGTAAGTCGATAAGCATACCTTGACGCTTGTCAAGTTCACAGATTGGCAGTGCTTTGATTGCGTCGATAGCGTTCATGATGTCGGTAATGTTCATTGCATTGTGTCCTTTATGTTCGTTATGAGATAGCGTTCAGTGTGTTGGCTAGTGCCAGTTCAAGTGCGGCGAGTTTCTTGGCTTTAACCTTTTCCTTTCGTCTATGCCACGCCGCCCTCTCTTGTTCCTTGCGGCGTTCGAGGTTGTTCTCTCGCCAAGTTCTCACTATTCGCCGATTTGCAGCGTATAGTGTGCCATTGGGCATATAACCTTTCTTTAAGCCATCAGTGCGTTCTGTCATAGCCGGAACCTATCTTGTTAATCTTGCGGTTAATGCGGAGTTCACGCTTAAGGCGTTGATTGCGTTGTTTTCATTGCGAACCCATCAGGTGTACATACGGTTGCCCCGTTGGACGTGTGGATTGGCATAACGTAGTGCTTCATCATTTGCGTAGTGCCCCCTTTGATGATTCCTATGATGATGCAAGCGGTAAAGTAGGAACCTACAGCTACACCTAAAGCCTTCCCAAAGGATGCACCTACAGCTAGACCTAGAGCGGTGAGTAGACCGATAGTAAGCATATACATTACTCATAAGTAAAGTGATAATCATAAAGGCCACTCGCTAGGAGCGACCTTGAGTCTATCACTCAGCAGATTCTAAAGCTATTGCCTTGTTGTTTTCGTACAGTTCTTTCTGAGCTGTGCCATTGCGAGTGACCAGTTAAAGCCACAGCGCACCATGTACGCTATCGAAAAGTACAGTTTGAGCGGTCAGACCGTATTGTCGTTGGTCATGAGTCTTCTCATCCTCCTGGTACGCGTTTCCTCCAGTGTCTGGTTTCAAGTTGCTTTCGTCTTCTGTGCCGGTGGAGAATCGTTAATTGCTCATAGATACGCGCTTGCAGATACGGATTACGTCCTTGGTGTCAGGCATCAGACCAGAGTCTTCGAACTCAAGGTCAATGCCCTCACTTGCCATTACGCTAAAGATGTCAGCGTAGTAGTGCGGAACTGCATTATCGGCAGCCATGTGAATAGCATCGTGCAGGTCATCAGTGTCACGGATGTCATCATAACGGATGTTTTCTTTCAGCATTTCGTAAGCGTGGTCGAACGTTCTGTCAAGTCATGTTAGACATAGCCATCTTGTGTTACCTCGTGCAGTTATTAGTGAATATCATAAAGGGCACCTTGCGATACCCCTTCAGTTATCCGCTAGTCATGCACTCAAGAGCTATTTACCAGATTGTTAAAGAGCGTCTTAGGTCAGGTTTCGTTAGACCGCATCACCTTTCAGTGTGGTGACTCACTGTCGTTTCATGTGGTACATCGTACCGTGTTTACTTCATGTTGTTCAACCGTTTTGTTTCACCTTATGTGCCGTGGTGCGCTTAAGTCACCTAGAAGGCACTGTGCGCCCGGTTGACGCTGCTAGTGTTACCTAGCGATTTGTATCTTACTGCATGTTACTTCATGTTGTCAATACCTGTTTTTCGTGCGACTTATCAGGCTGTCTACTTATCCGGTTGACCCCGGTGTCGATTGGGATGGCTATTCGCCGTGTCCCTCTCGATGGCTGTAAGTATCCTATAGGTTAGACTTTAAGTCAATACTCTTTTTGATAAATTTTAAATTAATCTTTTAAGTCTCTTTAAGTTGTCTCTCCTTATAGTGAGTTGTATTAATAAAGACAATGATTAAAGGTTATCACTTTATGGCTAACAACAAGGCGTCTTTAGGTCTGGTCTTTATGTAGTGTCTTTAGGTCTGGTCTTTAGGTCTGGTCTTTATGTTTAAACTTTAAGATAGGCGTTGACTTGATGGGTCTTTAGGTGTAGGCTTTAGGTGTTGGCTTTAGGATGGACGTTAGGAGGTGACTTTAGGAGGATACTTTAGGAGACTGTAACAGATAGGGACACAGAGAGACACTCAAGGTAACACCCAAAGACAAACCCAAGGGTAATCCCCAACCCTTAGGGAACCCTCAAGGTCAACCGAAGGTTGACTTTAGGTGATTGGCTGGGCTTTAGGTACCCCCTATGGGGGAACTTTAGGTCCGTACACTGTGAGATAGTCACTCAGATTTTTATGGTATATTTTAAAGGACCCTATAGGAACTCCATAGGCCCTCTCTAAGACCCTCTTTAGGTGACACTGATAGGATGGCCTATCTTTAGGTATAGACCTTAGGATAGACCATTAGAGGCTCTTTATGGGTATACCTTAGGACTTGACTCTATAGGGATGAAGTGGTGTGATGCAATCATACCGCTGGACATTGCTTCATCAGTCAGTCAGAACCCTAATCGCTACAAGTGAGTATAGAGCAAACGACAGACTCCAGTGAACTGAGGTCTCCAGTAAGAGATGCGTACCCAAGGGCAGCACAAAGTACCACAAGAAATGGGTAGGTGACTCTATGCCGCAGTAGGTTCAACAATAAGCGGAACATGAGTCCTCCCTTTATGTTGGTCCTTAAGTTAAGGTGATACTAATACAATATAATCACCATTCTTAGAGGTCACTCTAGGTACACCATTATGCATACTTTATGCACTCTATAAGTATTCATTCAGTATCT
+
1071:668EA?@;;::BBDB////GJ.**+=@BCAHEFJJEJJJFHBACBHFFEGEC'&&'*))(&&'&((*479=:FJJJJJIEDJI9899IJFJJJFJJIJIIFJJJJHFEHAA??@5@4:6///*()+++++;>HIEFFGGGJJGFEJFIECDCDBBBA>;(((),&%&,)*1A7?AAJJIJEJJDFFDJCCAAFCFDCG?53223@BFJIJHCDFEFJGJIJJG9766:6+++())(*&$$%-;BADEGFIGHGJ<<<<IJIJJHJGFGJGGJIFDC****778<///<;=>IEGJJJGGD@BAJJJJJJJGJJJJEGGIFA;::=DECB=;=B7667A776666=<=FJJIJFJ====JBBEHFD@@?@BC@<4469=@CEDGFJJJEJJHJJ'''(78?AGJGGJJFCFGFIGGGJJIIJGJJGJJGJIHJJJJJJJFJDABACGIJJJJJHFFJJJGJFJFJ??>EEIIJJJIBHEA>=;<??.-.3;6666445241123///00.(*++,2>><9:;;D@<92000*3:8989?EABACJJHJJIHJJJJG====JJEFDDD889<::ACD4444550/,'''(2,+++./01443531.)))=5=:;EEJJDCBB;:::=;6665;<;4::)))('''''=@IHJDEEFJJHJHIJFJJGFGJIHJJHHJJHGJFJJJJJGFFHJJJJF>=>67>>?BFJJIJH@@BAFCHFJJEC?59:<IFFHJJFI8772)&%$$$&)9**33;ACA=43333)&%'*%&'(+*%&''**+9<00/-1+2DJFJGJJJHJFJJJJJFJGJJJJJJJJJCEFDHHGJJJGJFGJEJGJJHDE@761/-((()('%%&%'&&&%'/+***///00/444.,,->JJEABBJF??>@@>/*))(&'/0../100059===DEEDIGJIJJFECEHFHIEHFD5<<FJIJHJFHHJF:4553A@HGJJJJJFJJFJJJJHJHC@DFHFJFIJJIJHJFJJFJJIGJJGJFJJJJFJ:::76668EJFCEEIHJJJJGJJJJJJHGJGJHJJJJEEGJJFJJIJDJJHJJJJJJJJJGJHJJHJHGIFJEJJHJGJED>FJ<<JEC@:::42IDGJDJJFDIJIJJHGJCG:9-56620.//,//0*9<?>?>=>?=<;<4333:9443101:;>CEJFJJFJJJJJ??F?FBJBFJJJGJJJFJJJJJJJGHJJHJJJHJGEEFJJJG<8:IFJHHJJFIJJJIJEEFB;44??DA@@ABGI<<AJJDJJJIGFHJHFFIEJFJJFJHEBHJJJJJIJGEGJJJHGJHIJJJGJJGJJFJJGJJJJJJJJHJJIJJJJJFFJHJJJJJIIJJJJIJJJFHJJA@@BJDDFEIGEJHIHIJJHGGECD@@FJHDCCCJGEJGIBGJGJJJCDB@A8888;?9B>;JJJGJJJJJJJJJJFJGJHJJJJJFJGIGJIJ=<<;???JJJJJJECHHJJJIJIJJJJIJJGGGJIJABCBEB@0944433346>C<<+('&&'?BCEIJJGJEHJFGGEGJFJJJJJHIJGJFHEFJJJIFJGHF;:866510,,**)()((((''%%$*&(,++25FJEJEJJJFHHFGJ=<<<FDC?;720.),)(()-01<==9::;33,&)43)*5+/36*AHJJJJDHC@B68:;@@HFGJJJGJJJJIHGDFB@AA<<99:9411231--00./09<>>J@@=>?@JIFCCDCA@;88HGJJHJGJI;:::JFJFFJIJDFGHJJJJJJCCDBIJFJCBBCJJGGJJ999:IJJJJJJJHJC:53492332FJGJJJDJEGJ22212;<>>9433495346F=>==;4455654/+(**+/04=9:ED><;;;45JHJJFAC>;:::6,,,+*-(()7EGFJJFGFGHHHEFCCA8///.444?>>DEBCBFI<;;<?A@AA7(''*145557?B?::;>=3?>?:988<:<****+-AHIFIJJJJJJJJDHHFJJFIHJJJJJJJJEFJIJJFJEEFFJJJE7+,'JFJJJJDEEJIAA?JHAJJIJFFJGI@?4448J@>:;>89A5CEDHJJJJIJJGGC5333??F<;;;<9712@CEJHGJJJJJHHJIJJJJJHIIJJGJJJJJFIF>>?>GJGHJJIHJFJAABBDHF@?E71BC;7IGFGJJJJJJIJJDFEJHGFJJFJJIGJJJGJGFEHJJAGJEBDCJJJJJJHJJJGJFECEEGFJHJJJFJIIFHE876.-,/('''0*))*20+++*/))))<@DFHJJJJJJJJHJEHCFJJHBDB?=BAACGJDFIC))))<5?AFJJFJIGHGEJIIJJJJIJJJJFHGJGEIDJCBC6449*<DDA@<999CFJEJJJFJJHJJCCEBFGIGFCCCEJHHJJJEJJFHJCGDB;;JEJ@>;88<=@IJGJJHJHGGEGEJJJHGCDDBJ=:9=>BBI::99:0023399=<:656=BHCCACCJD:2+&+6@HIFHJHJJIJJ???@JJGJJJJJJIDCC<<=611100..,()-%12<4223CBAAAGJHFGJEDCEGGJJJGDGEGEFJJGEJGGIJJB==>C?<::130*&&((48>@HED8844347667>AJJHEJGIJFIJJHHFHICDB@<85/-&&&'123.+++4=:841,)%%%$%&(011--)'(()*%&&$%###(%',-//%%%$#%(*/,-0245/,+%$$$$$$$%()(/1++''')*&&&%$$%###%''$$%&)&$$#$%$'&'&%(%&'''&&&)),123=>JDD97335;BBDFFJE?>?@FJ64,)((..338('''74445GJJHGIHJJDC>>==@@@FJIJJHJHHEECJJDBCEG@???GFIJFIJJFFEJJJEFDFEJJHFJHJGJGF7666;5566999F>>?<;;<A9999>GDFJHDIIJJHJDGDGJDJEDDGDIGFCEHJJJJAABBEA7766;;65.+++-0../078DBCBDJ;:<B<EIJJJGIECH;;EB;8(''''&&'+))%&%&)&&&9<=?;:9/////A7788BE?@@?JGGJFCBA;:;:C++++,55666667>@BABCDCHEFJJFBCCEDFIFEEFJEEC;''''?FFHFIDGEFGGFJJJIJHFEHJJGJJJJIJIJJJJHEAAA@@>>?=>>>>@@AAAAACBCBBCBFCCA?@AGBB@@@D1111D?6666A?@?>??=<;;=@AB@??@DD@?>>>?<<=<><;::<:99:?>7/---)'''(419623=>==<=?HDBAAB??AAB==<=AB>>==>@@AFGC@;=>@B877754458AAEB>>?>CCECB?@?@@??<<<<BC<;;;<<::<<=>?::::?@;;;;JD0000==<;;<<:;;<<<<:;;:>;8777:?B=<<BCC55657768<:::6677?>::99::;8788::88::=>=?==>@A:-,,-78:?:::::88887;;9::;>=>@>==:99:<=>>=:1.2----776227<=;:99;@@@=;;;;<<;;;<=ACDB@;:998<<>?>?<;<:95445@C@:9889:<>D?;;;<@><<:;<9:>:;8778999:=;;::::;;<;:4223;:8887899:<<<=:.,,-.,0789?=;;:9:889::7621249;<<<=<<:99;D===<;:9;;==>FC@@?<<1...-+,+112452224=@@>?98887;=;<>DBA?>:::;:7789>?>?@<=<<ABAABDA@>>?<<<=?@DICCBAA===>>>@B>@>B2100+***03443234465696544433....2.*+++2223510//334000045577421114321431002310/03247965433345554633662*('(,4974//564112435446796444210020--,-0.0/02112111442///154///32141340/..1554/./024411122321/00.---.112343322////1134453210334.+*+10/00169633320136830///1214463....345663.2---.../53.,/+01211223553////2111243311335422220///323411230...22422112113357793211331/./022--245344343332/-..010---/2434444211111///----++++,*&%%&##$$#%)),,-,)((*,*1.(357000.,,,-../24000..++*,./334/,++-0111255653223446542111554/--.5110//+*+,14542244455556421-,+,/14233343-,,,01121111221111/-,,/110/003345310//0/,,,.1/.''())*'/01,33-1112211113754330/0023320///1101/0111000021233434464220/01235434510//013454211120///14221111333311.-..143110))('$&&%
@Stanford_p7n_1_WT_T7_Gibson_BigLinear_40_636
CTCAAGTTCCTTATAGAGAGTCATCTATGAGGTGTACCAAGGTAGATAACGCGAGAGGAAGGCAGCGGTTTAAGTAACGCAGCGAACTCCTGAACCAGAGTCCATAGCTTCTCACGGGCACCCATAGTTGCGCTGTTAGACGGAATCTCAACGTCATCCGCAATGATAATGTCGCGGGCTACCAGTTAACTGACCAGTGATACCTACTGATTTCACACTAGGAGAGTGGTCAGGATTGGCTGGGCCTACATCAAAGCTGATTACCAGTCACGCTGTCCGGGTCTTGGCTTTAACTCAGATAGGAATGGCAGCAGGTCAATGATGTTCTTAATAAAGATGGAGTTAGCGTCTGCACGCTCCTTAGAGGCTGATACGATAAGTATCTTAACTGAGGGTCTCTCCATAAGGACCACACAACGAACGCACATGTGATGAACGACTTACCGATACCACGGAAAGCCTGTAAGATGAACTTCTTGTTGTCTCCATTCGCCAGCACCTTAGCCATGTCAATCTGACACTTAGTGGGCACCGGTAGGTTTAGCGCCTTCCATAGACGAATAGGAACGCCACGAAGTCTCCTTTCAGTTGCGCCACTACGAGCGCATTACGATTGGATTGAGTAGACACATTGCCTCCTTACTTGATTTCCTACTTACGTTGCAGTTCACGGATTAGTCTCCTGTTGCAGCGCAAATCCATGCGTCACCCTTCTGGGTCACTGCGAGAATACGTTTAGCATCTCGGTCGTCAAGTTCGGCTCGACCATCAGGCTCGAATCCACACTGACCATCGGAGGTTCCGGTAGTTTTGACTCTGACGCGCAACCGCTTATTGTCGCTACGCAAATCAGAAATAATCCTATCAGTGCTCCCTTCCAGCGCGGCAAGGTCTTCTTGATACTTAGCAGATACCGCATCGATTCTTCA
+
=@==??AEFJII??54440?B;9:88-+++666EJCBHDABCE;742259222247521@@BEBC?<<<CCBDBHCFD4444E4445GIGGJGJJGD;8661000///.22711?;;=;IFDC=>=>?BDEBBA@>1%%%&''7CCDDCDHJEJHFIJJJJGJJJJJHJICA*&&(),+=?>8556D>BBEFBCCDJJJIIEFJHJJJBBGDGJJJHJJIJJJHEGHJJFJHJGJJGJFFJHJHFGHHJGFFBBBECECBIHDCA+++97779?<===AAADDIDGJJJJJFJGHJEGDCBABAJIDEB8779DGC0//0?@F??>?CJEGGFEGJJJHIJHJGGJJJJIIJJIIGGHJIFGAGJHGJJ<;;8:::;DBCFA@@@JJEJJJJJJJJIGJJJIGJJJJHJJJIJJABFHJJEFJJFEIHIJGJJJGJJCABBJGJJJHDJFGHJEHJEJJFJJEJJJJHHHGEJJG?>==A>950/./7CC?EB>==<@A>?8/7?ABFJA?==@@FHJJHJIG>>==BEJAB@:97''''),+**,./1=6632(%&'''--5222HJEJFGJJJJJJJJIGDJF9,,,<;;==DBAABC<DEFHDEFJJJJHDFCDA@F877743323667;9<>>@BFF:B<<;?CHJIGJIGIIFFEFEDJGHJJJDA,)'$%$%()())941-**)))''%%&&-79:<;5564666EC;=;<=>H?==;;,+,,8A?ADCCEHIEBBFG;9:8@;;....///=??ECBACEAB-*)))6/.0103=>@CBCHJDEDGBA@@DEHFADAJGEG?@?6---BFJFHGDHDEJJJJJJHJDIJGJIIJJHIIHJJFJD@@@?B>???....9DCECGCCFCDBE<=<FJJJBECHJJEJJGHGJJEEJHJJE544:::<<=A888841.)*&%&%#
@Stanford_p7n_1_WT_T7_Gibson_BigLinear_40_637
CTCGACGGTTCCACTGGTCAGCTGTATCGGATAGACGGATAGTTTCAGCTACGTTAGACATAATGGTTTCTCCTGTTTGATTACTCAAAGAATTTGGAAAGCTGTTGAGCTTGGTTTGCCACACGGGCAGCCTCGGTAACTTTAGTGGATGCACTGTCAGCCAGTTCGTTGGAGCGAATCGCAGAGCGCGTGACTGTGTGGCCTCTTTTACGAGCCTCATCGTTCAGTCGCTTGGCTTCCACGTTGTACATACGAACCAGCAGTTGGCCTAACTTCTTAATCAGTTTGAACATGGTGTGTCTCCTTTAGTGAGTCGTATTAAATGGGACTCTCCAGCGAAACTTCTCGTAGTCGTCTGGAAAGTCATCAAGAATCCTGTCAGAAGTCAGTGTCGTTGGACCAGTCTGTTGACTCTGAGTGTGACTCTTCTTCCCTGAGTAACTTGATGGTTCAAGCCATCCGGTTTCCTTGTTGTATTCCATGTAGCCAGCGATACCAGTATCACCAGTAAAGCAAGCTGAAGTGGACGGGAGCAAGGTTAGGCATATCGCCTTGCTGATTACGCTCAAGGGCAATAATAGTATCAGATAGTTGGCGTAGTGCGCCAGAACCACGTAGGTCAGTAATAGAAACGGGGCGACCTTCCTCATGTGCTTTACCTTCTGTAGGATCTAAGAGTGACGACGACCAGCACCACCCCAGTTGACTTAGCGAACCCTTTAAGCTGGTCATGAGGTTGTCAATCATCTTACGCTCATCGGATTCACCAGAAGCGGATACGACGATTGAGATGTGGTCTAGAATGATTACGTCACAGCCCAAGCCTGAGCGCATGTAGGCCAGCTTAGCGAGCAGTATCCGTCTCAGCCTCGGCGAATGAGTCATATAGATGGAACGTATCGTTGCCGAACAGTTCATCGAACCATTGGTCGAACTTACCGTTCTCAATAATCTCTCTCTTAGTGAGTCGGATTGTCTCAGTCGGACACGGTTGTGTAGACCTATAAGGTCCTCAGCGGTCTCCTCAACGGACTCCTCAAGCATCGCTAAGCCTACCTTCTTGCCCATCGCTGTGCCCCATTGTAGAGCTTGTTGACGGACGAACGTTGACTTACCCATACCGGAACCGGAAGTGACCATAATGACTTCACCACCACGGGCACCTAAGGTCTTATCGTTGATACCAGTGCAGCCACTGAAAAGTAAACCTACTGATTCCTCGGACGATAGGTGCTCACGGATTCGTTCACGTAACGAAAGAGCCGATACCGCACCATCAGGAATCCAAGGACCAGCATTCCACACTTGCTCCATGATTTCACGGTCGTGACCATTTAGGTGACACTCGTTTGCATCCTTACACGGAAGAACTGCCACTCGTACCTTACCAGCAGGTAGACCTGTTGCAGCCTCTTCGACTGCTTTGCGCCCTGCTTCGTCCATATCGAACATTAAGATAATCTGTTCGAACTGGTCAAAGTATTCGTAGTTGGCAGCGCATGTCTTCTTAGCGGCAGAGGCACGTAGACCCAACGACACTACAGGATACTTACAGTCTTGAAGTTCCATCACGGTGAAGCGGCGCACGAAAACACGAAAGCGTTTCACGATAAATGCGAAAACCCGAAACAACTTCATAA
+
553((()20212069:AC8::;FFJGGHEEEJJJGJHJGJJJEGJIHDBFJIFCB856DDJJHJHECGDD;89GD@EEAJJD><941.-+'&&&,.9?JJJJEEC;1112>:23349<;1-EDFBDGH?>=>G6///,,+-.-'(()AHGFHDFIGHJJEFJJJGHC@BD:A@?<8446211((,015555:;;?@CF:<=>>I=;8:841**46<>CCF;:;;,+++DEFCDABGJJJH=DCCBADCEEIJGA?@AJIJEJFJJFEFCJFJEGGJJGEGIGJJGIJJJIJFJHJGIDDJ:80...8/8888::4//''&%$''.2*/**-*(),,=899?;::9?=;<ABBAA@?DIIJJJJJJJJHJICCJJIJHJHIJFJJJGJFFEIJHEFJAA@@JGGGDJGJJIJDIGJJJIHGJHJIHJEH:7726D@=;:98853224888877677;>>BEDDGHFJIJEHFJJIFJGFJJHIJJGDDEGEF>==>=<:9<;;7,,,+*++*)(*&%$$%%&$(&&%$%)&&'1&&&469@<@EFGHJIFDF@@J@6666JHFEIJGJJJJJJGHGJHIJDEEFJHHJJJJJGJHJIIEBBABA>>><BACBGJFFGHJJJIGGJFH;?=<=IJIFJJJHFC<DB=?BGJHIIGGJJG<@@=;00//,++))((('(''(*.22423:<CDBDDCEBGDJCE2++/4442)+63123641-900026128/..((((+))*9766:<:88:54.1313;=AAADFJDIJJJJJJJIJHEGGEGJ>==<ECCFFJF????JCCDDC=<7888FHIHJJGJGHHIJJHJJJJJJFJDGJHFHJJFEFJHCCCA>?>311//)),878;;JGGJJHIJJJJHHIJFJJFHE<HEGAHAHJJHEGDEHJHJJGFJJGJGIIJJIDFEGJJJEFGEJJHJFEJFEJFJHHIJJJGJJJJJJJDC@3.)7:;BBJGBGGIGGJJE8111/-.46:<<==B;;:;876DDFCGEJHJJJFIDDBAGJEGJEIFJDEFJJIIJJIEF><<>;?/-.1?A?B@=>@JJJGHGDJJJJJFIJJJJJJFIF@??>F?@@DJJHJJJIIJHFGJIDEDJJJJGI9:88<<8''(5*<9?<=44359877899;?BJIGJJJHIJFHJJJHDCEH5558769<>@=<35FHJGJJJGJJEHJJJJIIJJGJ7777JEJHEJJGFJEJGHJHJGG===>I999:??AHJGFHFBDEFJJGEEEDB@EJG?...48**,,++-0287?ACJEJGIFHEJGJIJHJGGJEGJGJJCBJ@JFEJGJJGJJFJDCBDJJFDACIJJJJJJJHJJI:::DDCD>>?9:::E>=<;>=FE7B?B?AJHIJJIEJFJJJJJIJJJJFJEJGJJJ<;;;421''4221./:::;???AAFGGDJJIGFEIEGDCECDDIHFFHHJFFEDFFGJJGJJJJFIJHJJJJJJJJFHGJJJJEGFCAC@BDDECFJEFJJJIJIIFFDGHGJHDDE>CDFJFHEJDCF@A//..+--=@GCEFDFEJHJHGJHFJDDCCGHIGDE3000<@97A6HHHEHEJEJJJH?>?33-,++-422'&%%))86122333445677<6::87;BDB;:::AEGGHAC?2(%%$
@Stanford_p7n_1_WT_T7_Gibson_BigLinear_40_638
TCATGAAGGAACATGGTAGCGGTGAGGACGGGAAGTTTACCGTTAAGGACAAGCAAGCGTTCTCTATGGACCCACGGGCTATGGACTTATGGAGACTGGCTGACAAGGTAGCTGATGAGGCAATGCTGCGTCCACGTAAGTTGTACCTACAGGATCCCCATGCGTTTGGAGCACTAGGTAAGATGGTTATGCAGTTTAAGTCTTTCACTATCAAGTCCCTTAACTCTAAGTTCCTGCGAACCTTCTATGATGGATACAAGAACAACCGAGCGATTGACGCTGCGCTGAGCATCATCACCTCTATGGGTCTCGCTGGTGGTTTCTATGCTATGGCTGCACACGTCAAAGCATACGCTCTGCCTAAGGAGAAACGTAAGGAGTACTTGGAGCGTGCACTGGACCCAACCATGATTGCCCACGCTGCGTTATCTCGTAGTTCTCAATTGGGTGCTCCTTTGGCTATGGTTGACCTAGTTGGTGGTGTTTTAGGGTTCGAGTCCTCCAAGATGGCTCGCTCTACGATTCTACCTAATGAAGCGGCGCACGAAAAACGCGAAAGCGTTTCACGATAAATGCGAAAACCCGAAACAACTTCACAAGATGAGGGGTTA
+
*%%'&&%%&(('&'$$$$###$%.--..+++9@H7668@A>>>@BDCFHJCEBCJCDD?>==A?>==BBEFFEDJ@@A@DB@ABCCA?=>1112<1133;?BCABBDCBC@ABDEFDDGJH>==>BD@@0/..2300/.,+/..-**/++/.--.)),,,442+++(''(8CDECDIGGEDCFJIFJJFFFFJGJIJJFEFCHDJAFEEJEF<;@AGJDFD-AGJJIHHEDEFJJJHJHFFEGJHIFFEDJA?@@J=8679?76>=4.,-.9<<>DDJEEIJJDBA???<<AFGJGDEDEEGAAAAEJJFIDEEEGJGCCCIJI>???HECFHEGHJIFDD==>=FFCICAA@@DG>>FFHJFEAC@@@AJF<<::=BA?32267,,,--,-24122----.00189?>==AACCCCCIDCEEHGIDEDEGEDFFGJHFDIGJJHFJEDGGDJHJHCAFFIDBCDG?9887:>>?>>>?CBCCHEFIGIEJFJIAA@BFFIGGFIJGFFJCEHABBAHFEAA@AB@CAFIDHJEJCDEBDEA@A@?>@FJJFABBCGFIIHFGF9AA??AAJECDCAABFIEHC>>>EJHHGGIBGEDEB@=.,,,)))+'
@Stanford_p7n_1_WT_T7_Gibson_BigLinear_40_639
ATAGAGAGTCATCTCTGTCTGAGGTGTACCAAGGTAGATAACGCGAGAGGAAGGCAGCGGTTTAAGTAACGCAGCGAACTCCTGAACCAGAGTCCATAGCTTCTCACGGGCACCCATAGTTGCGCTGTTGAGACGGAATCTCAACGTCATCCGCAATGATAATGTCAGCACGGCTACCAGTTAACTGACCAGTGATACCTACTGATTTCACACTAGGAGAGTGGTCAGGATTGGCTGGGCCTACATCAAAGCTGATTACCGAGTCACGCTGTACGGGTCTTGGCTTTAACTCAGATAGGAATGGCAGCAGGTCAATGATGTTCTTAATAAAGATGGAGTTAGCGTCTGCACGCTCCTTAGAGGCTGATACGATAAGTATCTTCAACTGAGGGTCTCTCCATAAGGACCAGCACAACGAACGCACATGTGATGAACGACTTACCGATACCACGGAAAGCCTGTAAGATGAACTTCTTGTTGTCTCCATTCGCCAGCACTTACTAGCCATGTCAATCTGACACTTAGTCGACCTGGTAGGTTTAGCGCCTTCCATAAGACGAATAGGAACACCACGAAGTCTCCTTTCAGTTGCGCCACTACGAGCGCATTACGATTGGATTGAGTTGGAGCACATTGCCTCCTTACTTGATTTCCTACTTACGTTGCAGTTCACGAATAGTATCCTGTAACGCACGAATCCATGCGTCACCCTTCTGGGTCACTGCGAGAATACGTTTAGCATCTCGGTCGTCAAGTTCGGCTCGACCATCAGGCTCGAATCCACACTGACCATCGGAGGTTCCGGTAGTTTTGACTCTGACGCGCAACCACTTATTGTCGCTACGCAAATCAGAAATGA
+
332112=?@@BJDE777667@>?A=DHADDHEFIJIEJHHJJ:;::C@>EAAJGJFIFJFGIJB<<==AF=<<<IDFHGJHIIJJGJJJJJEJJIJGJJIGJHJJJGHGIGHIJGCD;;;<EEJEJGD=)(()8::<==:<....>???GGHIJFGFFJJ8777=<<;<::665544ADHHBFGGJJFE>===GGEJHFDECIDGEH::::CADFEDHHHJJJJJJIJJJJFHFJJHHJJJJHJGG@BAADFIDCBGDJIHFAC>2213832,,,,6@>>>>HGJDFDGJH;9::?IGFJJJIFJIJA?@@FD8889JGJJJJJJGIJJJJIIJJGJJJGJJGIGGFIJIIEGHF@8</;<?DJJJJJDBCBJD8888D?<;10//1..//3.,,+,0078:;;>A>;:-&&&77FACFGECDHJFFJJJIJHJJBAAAGDA>433/0016;=HJIJJCCEC99@CJHGFDFFCFJH7777BABIAGEB?@<8-)&&*&%&')-78=?CED??@A=::;-,,-(&&&())*-((&,,,,2337GHEGEHGFJJGGEEB?>?@?>==?@1000=5556A=6546690>BCDDFDCEAFDBB???EGJJDJJIDDFF53223/...0&'''(((3795345875<+CCEEJJJJGJIJDJJGJEGEFF?@??><90//01563445DIJEDAAABJ4444B?@@HDEEHJJHDGJDJ6666764488@@FDDEFECBJEDFGGJJFFDEJJDEF@===GJBABABA@AB>=+(&&&0@101<CJCFGDEEEEEEJEEHEEIDEED?EJCBBBCJCGHDEE???@@<<=<IF****31-((()*)(&&'''-+./..//-'$
@Stanford_p7n_1_WT_T7_Gibson_BigLinear_40_640
GCAAGTCTCTTCCAACAATTTATGGTGCAAACTTCGGGAGGGGCAAAATCACTGTATTGGAGCCTGATGGTAAGATAACCGTGTTTGAGCAACCTACGGCTGGGTGGAATAGCGACCCTTGGCTGAGACTCAGCGGTAACTTGGAGGGACACATAGTGTTACATTGGGTTCAACATTAACTTCGTATATGAGTTCTCTAAGTTCCTCATCAAGCAGACTGCCGACGACGGGTCTACCTCCACGGAAGACATTGGGCGCTTACAGTTACGCCGAGCGTGGGTTAACTACGAGAACTCTGGTACGTTTGACATTTATGTTGAGAACCAATCGTCTAACTGGAAGTACACAATGGCTGGTGCCCGATTAGGCTCTAACACTCTGAGGGCTGGGAGACTGAACTTAGGGACCGGACGATATTCGATTCCCTGTGGTTGGTAACGCCAAGTTCAACACTGTATACATCTTGTCAGATGAGACTACCCCTCTGAACATCATTGGGTGTGGCTGGGAAGGTAACTACTTACGGAGAAGTTCCGGTATTTAATTAAATATTCTCCCTGTGGTGGCTCGAAATTAATACGACTGGCTCTCGGGAGAACAATACGACTACGGGAGGGTTTTCTTATGATGACTATAAGACCTACTAAAAGTACAGACTTTGAGGTATTCACTCCGGCTCACTGAAGCGGCGCACGAAAAACGCGAAAGCGTTTCACGATAAATGCGAAAACCCGAAACAACTTCACAAGATGAGGGGTTATGA
+
&&%$%%$%#$((,9;@ECBGIHHHIIHJJJIDA@?DDHIHDFCGJEJHJJCBA6666@.BECHEHIJIHJJJJJGJGJGJIHJJGJJJJJIJHJJHJGJEJJJJJJGJJJJJJFJGJFJHGHJJICCBAJ3222DDCA><<<>BCB@:67....++++97(+89?DEJEGDFEJJJJFHHFHHEJIJIH===?>::98JJGJJGIHJJGGFHJJC54445JHEDDEJJDIGJJJJJIJDECF9668=:567BEBEGFHEHFHJJJGDEEDGFJJGJG==<<IEEHJJJFFJGJHHJGHJJGJGJIJJFJCECCEGJHG9879BBCCBHJFFGJIJIFJIFJJFIJFGEFJFFJJGEHJDJB?A@BBDEEIHJJJJEDJAABIJJHBG<444;333;<CDEE;;;HHHC330/*()(00((89::?BBJHIJJJJFHJHGEHHFGGJJJIJGJJHJFFFHFHGDIJDE/---63556898688B@:;DJJJJIJJFGJEFDIJJJJHGHIJJJJHJJJIJHIJJH?>:>;:66611027AABCCFIIFEJFHJF@AB@<:AJJJGIIJJHDCDFEG@>?<;2.+*%$$%%%%$)):<:3.-000.**67:>CIJHDA?>==2-,,17?@FJJHJHJ;9212/?>=CBCJGFGHEHFHEGJ<666HJGFHFGJJDJDDCEICCCDJJFJ>=>97-,++23CFBBC99<=IFHGFEJJGDHF<;;;JDA@BGJH>=<<ADJEIFEEGIJGIEFJGGFHGJD:52,&
@Stanford_p7n_1_WT_T7_Gibson_BigLinear_40_641
ACACTGAACGCTATCTCATAACGAACATAAAGGACACAATGCAATGAACATTACCGACATCATGAACGCTATCGACGCAATCAAAGCACTGCCAATCTGTGAACTTGACAAGCGTCAAGGTATGCTTATCGACTTACTGGTCGAGATGGTCAACAGCGAGACGTGTGATGGCGAGCTAACCGAACTAAATCAGGCACTTGAGCATCACGATTGGTGGACTACCTTGAAGTGTCTCACGGCTGACGCAGGGTTCGAGATCCTGCTCGGTAATGGTCACTTCTTGGCTGCTTATAGTCACCCGCTGCTACCTAACAGAGTGATTAAGGTGGGCTTTAAAGAGGATTCAGGCGCAGCCTACTCCGCGTTGTTCCGCATGTATCAGGGTCGTCCTGGTATCCCTAACGTCTACGATGTACAGCGCCACGCTGGATGCTATACGGTGGTACTTGACGCACGTAAGGATGCGAGCGTTTCAACAATGATGCCCATTATAAATACGCTGAGATTGCAAGCGACATCATTGATTGCAATTCGGATGAGCATGATGAGTTAACTGGATGGGATGGTGAGTTTGTTGAAACTTGTAAACTAATCCGCAAGTTATCTTGAGGGCATCGCCTCATTCGACATGCATAGCGGGAACATCATGTTCTCAAATGGAGACGTACCATACATCACCGACCCGGTATCATTCTCGCAGAAGACGGTGGCGCATTCAGCATCAACCTGGAACTCATCAAGGAAGTCGAGGAAGTCGCACGACAGAAGAAATTGACCGCGCTAAGGCCCGTAAAGAACGTCACGAGGGGCGCTTAGAGGCACGCAGATTCAAACGTCGCAACCGCAAGGCACGTAAAGCACACAAAGCTAAGCGCGAAAGAATGCTTGCTGCGTGGCGATGGGCTGAACGTCAAGAACGGCGTAACCATGAGGTAGCTGTAGATGTACTAGGAAGAACCAATAACGCTATGCTCTGGGTCAACATGTTCTCTGGGGACTTTAAGGCGCTTGAGGAACGAATCGCGCTGCACTGGCGTAATGCTGACCGGATGGCTATCGCTAATGGTCTGCGCTTCAACATTGATAAGCAACTTGACGCAATGTTAATGGGCTGATAGTCTTATCTTACAGGTCATCTGCGGGTGGCCTGAATAGGTACGATTTACTAACTGGAAGAGGCACTAAATGAACACGATTAACATCGCTAAGAAACGACTTCTCTGACATCGAACTGGCTGCTATCCCGTTGGACGCACTTCTGGCTGACCATTACGGTGAGCGTTTAGCTCGCGAACAGTTGGCCCTTGAGCATCAGTCTTACGAGATGGGTGAAGCACGCTTCCGCAAGATGTTTGAGCGTCAGACTGAAGCTTCGGTGAGGTTGCGGATAACGCTGCCGCCAAGCCTCTCATCACTACCCTACTCCCTAAGATGATTGCACGCATCAACGACTGGTTTGAGGAAGTGAAAGCTAAGCGCGGCAAGCGCCCGACAGCCTTCCAGTTCCTGCAAGAAATCAAGCCGGAAGCCTGACGTACATCACCATTAAGACCACTCTGGCTTGCCTAACCAGTGCTGACAATACAACCGTTCAGGCTGTAGCAAGCGCAATCGGTTGAGGGCCATTGAGGACGAGGCTCCGCTTCGGTCGTATCCGTGACCTTGAAGCTAAGCACTTCAAGAACGTTGAGGAACAACTCAACAAGCGCGTAGGGCACGTCTACAAGAAAGCATTTATGCAAGTTGTCGAGGCTGACATGCTCTCTAAGGGTCTACTCGGTGGCGAGGCGTGGTCTTCGTGGCATAAGGAAGACTCTATTCATGTAGGAGTACGCTGCATCGAGATGCTCATTGAGTCAACCGGAATGGTTAGCTTACACCGCCAAAATGCTGGCGTAGTAGGTCAAGACTCTGAGACTATCGAACTCGCACCTGAATACGCTGAGGCTATCGCAACCCGTGCAGGTGCGCTGGCTGGCATCTCTCCGATGTTCCAACCTTGCGTAGTTCCTCCTAAGCCGTGGACTGGCATTACTGGTGGTGGCTATTGGGGCACCGGTCGTCGTCCTCTGGCGCTGGTGCGTACTCACAGTAAGAAAGCACTGATGCGCTACGAAGACGTTTACATGCCTGAGGTGTACAAAGCGATTAACATTGCGCAAATTGCACCGTGGAAAATGAACAAGAAAGTCCTAGCGGTCGCCAACGTAATCACCAAGTGGAAGCATTGTCCGGTCGAGGACGTCCCTACGATGAGCGTGAAGAACTCCCGATGAAACCGGAAGAACATCGACATGAATCCTGGCTCTCACCGCGTGGAAACGTGCTGCCGCTGCTGTGTACCGCAAGGACAAGGCTCGCAAGTCTCGCCGTATCAGCCTTGAGACTCATGCTTGAGCAAGCCAATAAGTTTGCTAACCATAAGGCCATCTGGTTCCCTTACAACATGGACTGGCGCGGTCGTGTTTACGCTGTGAATGTTTCAACCCGCAAGGTAACGATATGACCAAAGGACTGCTTACGCTGGCGAAAGGTAAACCAATCGGTAAGGAAGGTTACTACTGGCTGAAAATCCACGGTGCAAACTGTGGGTGTGGATCGGTTTCAGTTCCCTTGAGCGCATCAAGTTCATTGAGGAAAACCACGAGAAACGTCGTCGCTTGCGCTAAGTCTCCACTGGAGAACACTTGGTGGGCTGAGCAAGATTCTCCGTTCTGCTTCCTTGCGTTCTGCTTTGAGTACGCTGGGGTACAGCACCACGGCCTGAGCTATAACTGCTCCCTTCCGCTGGCGTTTGACGGGTCTTGCTCTGGCATCCAGCACTTCTCCGCGATGCTCCGAGATGAGGTAGGTGGTGGCGCAGTAGCTAGCTCCTAGTGAAACCGTTCAGGACATCTACGGGATTGTTGCTAAGAAAGTCAACGAGATTCTACAAGCAGACGCAATCAATGGGACCGATAACGAAGTAGTTACCGTGACCGATGAGAACACTCGTGAAATCTCTGAGAAAGTCAAGCTGGGCACTAAGGCACTGGCTGGTCAATGGCTGGCTTACGGTGTTACTCGCAGTGTGACTAAGCGTTCAGTCATGACGCTGGCTTACGGGTCCAAAGAGTTGGCTTCCGTTCAACAAGTGCTGGAAGATACCATTCAGCCAGCTATTGATTCCGGCAAGGGTCTGATGTTCACTCAGCCGAATCAGGCTGCTGGATACATGGCTAAGCTGATTTGGGAATCTGTGAGCGTGACGGTGGTAGCTGCGGTTGAAGCAATGAACTGGCTTAAGTCTGCTGCTAAGCTGCTGGCTGCTGAGGTCAAAGATAAGAAGACTGGAGAGATTCTTCGCAAGCGTTGCGCTGTGCATTGGGTAACTCCTGATGGTTTCCCTGTGGCGGGATACCAAGAAGCCTATTCAGACGCGCTTGAACCTGATGTTCCTCGGTCAGTTCCGCTTACAGCCTACCATTAACACCAACAAAGATAGCGAGATTGATGCACACGAACAGGAGTGCTGGTATCGCTCCTAACTTTGTACACAGCCAAGACGGTAGCCACCTTCGTAGACTCTGTAGTGTGGGCACACGAGAAGTACGGAATCGAATCTTTTGCACTGATTCACGACTCCTTCGGTACCATTCCGGCTGACGCTGCGAACCTGTTCAAAGCAGTGCGCGAAACTATGGTTGACACATATGAGTCTTGTGATGTACTGGCTGATTTCTACGACCAGTTCGCTGACCAGTTGCACGAGTCTCAATTGGACAAAATGCCAGCACTTCCGGCTAAAGGTAACTTGAACCTCCGTGACATCTTAGAGTCGGACTTCGCGTTCGCGTAACGCCAAATCAATCAGACTCACTATAGAGGGACAAACTCAAGGTCGTCAGAGAGTGGCCTTTATGATTGACCTTCTTTCCGGTTAATACGACTCACTATAGGAGAACCTTAAGGTTTAACTTTAAGCCCTTAAGTGTTAATTAGAGATTTAATTAAAGAATTACTAAGAGAGGACTTTAAGTGCACCCATTTCAAAACATCAAACGTTCTAACCGTAATGCTCGTGACTTCGAGGCAACCAAAGGTCGCAAGTTGAATAAGACTAAGCGTGACCGCTCTCACAAGCGTAGCTGGGAGGGTCAGTAAGATGGGACGTTTATATAGTGGTAATCTGGCAGCATTCAAGGCAGCAACAAACAAGCTGTTGCCAGTTCAGTTCGCGGTCATTTATGATGACTGGTATGATGCCTATACAAGAAAAGATTGCATACGGTTACGTATTGAGGACAGGAGTGGAAACCTGATTGATACTAGCACCTTTCTACCACCACGACGAGGACGTTATCTTCAATATGTGTACTGATTGGTTGAACCATATGTATGACCAAGTTGAAGGACTGGAAGTAATACGACTCAGTATGGGACAATGCTTAAGGTCGCTCTCTAGGAGTGGCCTTAGTCATTTAACCAATAGGAGATAAACATTATGATGAACATTAAGACTAACCCGTTTAAAGCCGTGTCTTTCGTAGTTCTGCCATTAAGAAGGCTCTGGATAACGCTGGGTATCTTATCGCTGAAATCAAGTACGATGGTGTACGCGGGAACATCTGCGTAGACAATACTGCTAACAGTTACTGGCTCTCTCGTGTATCTAAAACGATTCGGCACTGGAGCGCTTAAACGGGTTTGATGTTCGCTGGAAGCGTCTACTGAACGATGACCGTTGCTTCTACAAAGATGGCTTTATGCTTGATGGGGAACTCATGGTCAAGGGCGTAAGACTTGACGCAGGGTCCGGCCTCTGCGTACCAAATGGACTGACACGAAGAACCAAGAGTTCCATGAAGAGTTATTCGTTGAACCAATCCGTAAGAAAGATAAAGTTCCCTTTAAGCTGCACACTGGACACCTTCACATAAAACTGTACGCTATCCTCCCGCTGCACATCGTGGAGTCTGGAGAAGACTGTGATGTCATGACGTTTGCTTCATGCAGGAAACATCGACCTGCTGCCTCTGCTACAGGAATACTTGCCTGAAATCGAATGGCAAGCGGCTGAATCTTACGAGGTCTACGATATGGTAGAACTACAGCAACTGTACGAGCAGAAGCGAGCAGAAGGCCATGAGGGTCTCATAAAAGCCGATGTGTATCTATAAGCGCGGTAAGAAATCTGGCTGGTGGAAAATGAAACCTGAGAACGAAGCTGACAGTATCATTCAGGGTCTAGTATGGGTACAAAAGGTCTGGCTAATGAAGGTAAAGTGATTGGTTTTGAGGTGCTTCTTGAGAGTGGTCGTTTAGTTGACGCCACGAATATCTCTCGCGCCTTAATGGATGAGTTCACTGAGACAGTAAAAGAGGCCACCCTAAGTCGATGGGGATCTTTAGCCCATACGGTATTGGCGACAACGATTGCTTGTACTATTAACCCTTACGATGGCTGGGCGTGTCCAAATTAGCTACATGGAGGAAACACCTGATGGCTCTTTGCGGCACCCATCGTTCGTAATGTTCCGTGGCACCGAGGACAACCCTAAGAGAAAATGTAATCACACTGGCTCACCTTCAGGTAGGCCTTTTCTGCGTTTATAAGGAGACACTTTATGTTTAAGAAGGTTGGTAAATTCCTTGCGGCTTTGGCAGCTATCCTGACACTTCAGTTATCTCTTTGCGGTATACCCTCAAGTAGCACTAGTAGTAGTTGGCGCTTGCTTACTTAGCGGCAGTGTGTCGTTGTGGAGTCTAGTTTAACTGGTAATACGACTCACTAAAGGAGGTACACACCATGATGTACTTAATGCCATTACTCATCGTCATTGTAGGATGCCTTGCGCTCCACTGTAGCGATGATGATATGCCAGATGGTCACGCTTAATACGACTCACTAAAGGAGACACTATATGTTACGACTCATTACAACAAAAGCGTTAAGAATTTCACGGTTCGCCGTGCTGACCGTTCAATGGTATGTGCGAGCGAGCGCCGAGCTAAGATACCTCTTATTGGTAACACAGTTCCTTTGGCACCGAGCGTCCACATCATTATCACCCGTGGTGACTTTGAGAAAGCAATAGACAAGAAACGTCGGCTCTTCGTGGCAGTGACCCGCTTCCGTTCGTCCGTCTGTTCTCAAACGAATGGAGATCTGATGGGACTGTAGATGGTGAAGCCTGGGAAAAAGAAAACCCGCCAGTACAAGCAACTGGGTGTATAGCTTGCTTAGAGAAAGATGACCGTTATCCACACACCTGTAACAAAGGAGCTAACGATATGACCGAACGTGAACAAGAGATGATCATTAAGTTGATAGACAATAATGAAGGTCGCCCAGATGATTTGAATGGCTGCGGTATTCTCTGCTCCAATGTCCCTTGCCACCTCTGCCCCGCAAATAACAATCAAAAGATAACCTTAGGTGAAATCCGAGCGATGGACCCACGTAAAACCACATCTGAATAAACCTGAGGTAACTCCTACAGATGACCAGCCTTCCGCTAGACAATGGGAGGTTCTACATAGACCTTGCCACTACATGCTGTTTGACGACATTGAGGCTATCGAAGTGATTGCTCGTTCAATGACCGTTGAGCAGTTCAAGGGATACTGCTTCGGTAACATCTTAAAGTACAGACTACGTGCTGGTAAGAAGTCAGAATTAGTACTAGAGAAAGACCTAGCGAAAGCGAGCTTCTATAAAGAACTCTTTGAGAAACATAAGGATAAATGTTATGCATAACTTCAAGTCAACCCCACCTGCCGACAGCCTATCTGATGACTTCACATCTTGCTCAGAGTGGTGCCGAAAGATGTGGGAAGAGACATTCGACGATGCGTACATCAAGCTGTATGAACTTTGGAAATCGAGAGGTCAATGACTATGTCAAACGTAAATACAGGTTCACTTAGTGTGGACAATAAGAAGTTTTGGGCTACCGTAGAGTCCTTCGGAGCATTCCTTCGAGGTTCCAATCTACGCTGAGACCCTAGACGAAGCTCTGGAGTTAGCCGAATGGCAATACGTTCCGGCTGGCTTTGAGGTTACTCGTGTGCGTCCTGTTGACGCGAAGATGACCCTCAAAGCCAGCCGGAACATGCCATTCAGTAACTCCAGGAGTCTGGGTCTCAGCGAATAAATTGGAACCTCAAAGGAATGCTTCAAGGGACTCTAGGGTAGCCCGAAAGCTCTTATATCCCACGCTAAGTGAAACTTTCTATTTACATTTTAACATAGTCATTGACCTCTCGATTTCCAAAGTTCATACAGCTTGATGTACGCATCATCAAATGTCTCTTCCCGCATCTTTCGGCACCACTCTGAGCAAGATGTGAAGTCATCAGATAGGTATGCGCGGTGGGGTTGACTTGAAGTTATGCATAACATTTATCCTTATGTTTCTCAAAGAGTTCTTTATAGAAATTGTCCCTTGCGCTAGGTCTTTCTCTAAGTACGCTAACTCTGACTTCTTACCAGCACGTAGTCTGTACTTTTAATATCTCAAAGCAGTATCCCTTGAACTGTTCAACATTCATGAAACAAGCAATCGCTTCGATAGCCTCAATGTCGTCAAACAGCATGTAGTGGGAAGGCTTAGTGACACCTTCGATTGTCTAAGAGCGGAAGGCTGGTCATCTGTAGGAGTTACCTCAGGTTTATTCAGATGTGGTTTACGTCGGTCCCATCACCGGATTCAGCCTAAGGTTATCTTTTGATCGTTATTTGCGGGGCAGAGGTGGCAAGGGACATTGGAGCAGAGAATACCGCAGCCATTCAAATCATCTGGGCGACCTTCATTATTCTGTATCGACTAAATGGTGGCGACACAGGTGTGTGGATAACGGTCATCTTTCTCTAAGCAAGCTATACACCCAGTTGTGTACTGGCGGGTTTGTTTCCGGCTTCGCCACTAACAGTCATCAGAACACCTCCTTGATTCGTTTGAGTAACAGACAGAACAAACGGGAAGCGGGTCACGAACCAGACGTTATTGTCTATTGCTTTCTCAAAGTCACCACGGATGATGATCTGGACGCTCCAGGTGCCAAAGGAACTGTGTTACCAATAGAGGTATCTTAGCTACGGCGCTCGCTCGCATACGATTGAACGGTCGCACGGCGAACCGTGAAATTCTTAAACGCTTTTGTTGTAATGAAGTCAAAACATATAGTGTCTCCTTTAGTGAGTCGTATTAAGCGTGACCATCTCGCAGTACATCAACCGCTACAGTAAACACACAGCCATCCTACAATGACGATAATGGCATTAAGTACATCATGGTGTGCCTCCTTTAGTGAGTCGTATTACCAGTTAACTGTCTCACACGCAAGCACACACTAGTGACGGAGCGCGAACTCTACTAGTGCTACTTGAGGGTATACCGCAACATACGCAAGACGTCTCAGGATAACTACGAGCAAGGAATTCTACCAACCTTCTTAAACATAAAGTGTCTCCTAAAACGCAGAAGGCCCACCCGAAGGTGAGCCAGTGGTACATTTTCTCTTGAGGGTTGTCCTCGGTGCCACGAAACATCGAACGATGGGTGCCGCAAAGAGCCATCGTGTTGCCTCCATGTGGCTAAAGGTACGCGCCAGCCATCGTAAGGGTTAATAGTACAAGCATCGTTGTCGCCAAATTGCGTATGGGCTAAAAGAATCCCGGTAAACTAGGTGGCCTCTTTTACTGTCTCAGTGAACTCATCCATTAAGGCGCGAGAATTCGTGGCATTAAAACGACCAGCGCCTCAAAACCAATCACTTTACCTCATTAGCCAGAACTGTACCCCGTCCGGACCCTAAAAATACCGTCAGCTTCGTTCTCAGGTTTCATTTTCCACCAGCCAGATTTCTTACCGCGCTAATAATACACATCGGTCTTTTCGCAATAAGACCTCATGGCCTTCTGCTGCGCTTTCTGCTCGTACAGTTGCTGTAGTTCTACCGTATCGTAGACCTCGTAAGATTCAGCCGCTTTCGTCGATTTCAGGGAAGTATTCCTGTCAGCAGAGGCAGCATGTTCTTAACGTGTTCCTGCATGAGCAACGTCATGTCACAGTCTGCTTCTCCAGACTCCACGAACGTCGGGAGGATAGCGTACAGTTTTATGTGAAGGTGTCCATGTTAAAGGGAACTTTATCTTTCTTACGGATTGGTTCAACGAATAACTCTTCATGGAACTCTTGGTTCTTCGTGTCGTCCATTTGGTACGCAGTAGGCCGGAGCCTTGTGTTTAAAGTCTACGCCCTTGACCGTGAGTTCCCCATCAAGCATAAAGCCATCTTTGTAGAAGCAACGGTCATGTTCAGTCCGAGCGCTTTTCCAGCGAACATCAAACCGTTTTAAGTGCTCCATGCCGGAATCGTTTTCAAGATCACGAGAGAGCCGTAACTGTTAGCAGTATTGTCTACGCAGATGTTCCGCGTACACCATCGTACTTGATTTCAGCGATAGATTGCCCAGCGTTATAGGAGCCTCTTAATGGCAAGTTTCGAAAGACACGGCTTTAAACGGGTTAGTCTTAATGTTCATCATAATGTTATCTCCTATTCGTTAAATGACTAAGGCCACTCCTGAGACAACCTAAGCATTGTCCCCTATACTGAGTCGTATTCAACTGGTGACACATATGGTTCAACCAATAGTACACATATTGATCGTGGTGGTAGAGGGTGCTAAGTCTCAATCAGTTCGCTCCTGTCCTCAATCATGACCGTTATCAATGTTTTTCCACATCATGCCATTCATCATAAATGACCGCTAGTCTAACTGGAACAGCTTGTTCTTTGTGCTGCCTTAAATTACACTATATAAACGTCCCATCTTACTGGCCTTTTTCCGGCTACGGCTTGAGAGCGGTCACGCTTAGTCTTATTCGACTTCCGACCTTTGGTTGCCTCGAAGTCACGAGCATTACGGTTAGAACGTTTGGTCATCTTTTCGAAGTTACGCATTTTAAAGTAGCCTCTTGAGTAAATTATTTAATTTAAATCTCTAATTAACACTTAAGGGTCTTAAAGTTAAACCTTAAGGTTCTGCCTATAGTGAGTCGTATTAACCGGAAGAAGGTCAATCATAAAGGCCACTCTTGTGGACTAAGTTGTCCCTCTATAGTGAGTCGTATTAATTGGCGTTACGCGAACGCGAAGTCCGACTCTGAGATCTCACGGAGGTTCAAGTTACCTTTAGCCGGAAGTGCTGGCATTTTGGATTGAGAACTCGTGCAACTGGTCAGCGAACTGGTCGTAGAAAATGCGCATACATCACAAGACTCATATGTCAACCATAGTTTCGCGCACTGCTTTGAACAGGTTCGCAGCGTCAGCGGAAGTGTTACGAAGGAGTCGTGAATAAGTGCCAAAAATTCGATCCCGTACTTCTCGTGTGCCCACACAGTCTTACGAAGGTGGCTACCGTCTTGGCTGTGTACGAAGTTTGAGCGATACCAGACTCCCTGTTTTGTACATCATCTCGCTATCTTTGTTGGTGTTAATGGTAGGCTGTAGCGGAACTGACCGAGGAACATCAGGTTCAAGCGCGTCTGAATAGGCTTCTTGTATTCCTGCCGCACGGAAACCGTCAGGATACCCAAAATGCGCCGCGCAACGCTTGCGAAGAATCTCTCGCAGGTCTTTCTTATCTTTGACCTCAGCAGGCGGCTTAGCAGCAGACTTAAGCCAGTTCATTGCTTCAACCGCAGCTCCGCCGGTCACCAGCAGATTCCCAATGAGCTTCGCCGTGTGTCCGGCGGCCTGATTCGGCTGAGTGAGCGTCGGACCCTTGCCGGAATCACTGGCTCGATGCTATCTTCCAGCACTTGTTGACGGAAGCCGAACTCTTTGAACCGTAAGCCAGCGTCATGACTGAACGCTTGGTCGCACTCCACTGGGTGGCCAGCGAGCCATTGACCAGCAGTGCCTTAGTGCCCGGCTTGACTTTCTCAGAGATTTTCACCAGTGTTCTCATCGGTCACGAGTAACTGCTTCGTTGTGAGCCTTGATTTCTCGTCTGTTGTAGAATCTCGTTGAGCTTCTTAAGCAACCCCGTAGATGTATCAAACAGTTTCACTAGGAACAGTAACTTTTCGCAGGCGACCACCTACCTGGCAACTCGGAGCATGCCGCGGAGAAGTGCTGGATGCCAGAGCAAGACCCGTCAAACGCCAGCAAAGGAGACGGTAACACTCAGCCGTGGTGCTGTACCCCAGCGTACTCAAAGCAGAACGCAAGGAAGCAGAACGGAGAATCTTGCTGAGCCGCCAAGTGTTCTCCATGGAACATAGCGCAAGCCATGATGTTTGTCGTAGTACCCTCAATGAACTTGCAATACGCTGGGGAAGCGAAACTCTATCGACACCCGCAGCAGCTTGCACCGTGTCGGCCCAGTAGTAACCTTCCTTACCGATTGGTTCCCTTTCGCCAGCGTAAGCAGTCCTTTGGTAGATATCGTTGCCCGTTGCGGGTTGAACATTGACACAGCGTAAACACGACCGCGCCGGTCATCCTGTGAGCCGATTCAGATGGCCTTTATGGTTAGCAAACATGGCTTGCTCAAGCATGAACTCAAGGCTGATACGGCGAGACTTGCGAGCTCCTTCAGCGCGCAGCGGCGGCGCGTTTCCACGCGGTGAGAGCCTACAGATTCATGTCGAATGTGTTCCGGTTGCGGTGCGTGTTATCGCAGGGATGTCCTCGACCGGACAATGCTTCCCACTTGGTGATTACGTTGGCGACCGCTGGACTTTCTTGTTGATTTTCCATGCGGTGTTTTGCGCAATGTAATCGCTTTGTACACCTCAGGCATGAACCTTTTCGTAGCGCATCAGTGCTTTCTTACTGTGGCGCACCAGCGCCCCAAGGACGACGACCGTTAGCCCAATAGCCACCACCAGTAATGCCAGTCCACGGCTTCCAAGGAGGACTACAGCAAGGTTGGAACTCGGAGATCCGCCCGGCTCCACGGGTGCGATAGCCTCAGCATTCAGGTGCGAGTTCGATAGTCTGAGTCTTGACCTACTACGCCGCGTTTTGGCGGTGTATTTCAGTTAGTTCAATAACCTGAATACAGTTTGCTGTGCATGAATAGAGTCTTCCTTATGGCAAAACCACGCCTCGCCACCTTGAGAGCATGTCAGCCTCGACAACTTGCATAAATGCTTTCTTGTAGACGTGCCCTACGCGCTTGTTGAGTTGTTCCTCGATCTCTGAAGTCTTAGCTTCAAGGTCACGGATACGACCGAAGCAAGCCTCGTCCTCAATGGCCCGACCGATCAGTTGCCTACAGCCTGAACGGTTGTATTGTCGGCGCTCGTTAGCAAGCCAGAGTGGTCTTAATGGTGATGTACGCTACGGCTTCCGCTTGATTTCTTGCAAACTGGAAGGCTGTCGGGCGCTTGCCGCATTTATTTCACTTCCTCAAACCATCGTTGATACGTGCGAAATGGTTGTAGGGTAGTGATGAGAGGCTTGGCGGCAGCGTTATCCGCAACCTCACCAGCTTTAAGTTGACGCTCAAACATCTTGGGAACGTATTTATCTCGTAAGACTGATGCTCAAGGCCACTCTTCGCGGACTAAACGCTCACCGTAATGGTCAGCCAGAGTGTTGAACGGGATAGCACAGTTCGATGTGCGAATCATCTTAGCGATGTTAATCGTGTTCATTTCGTGCCTCTTCCAGTTAGTAAATCGTACCTATTCGCCAATGACCTGTAATAACTATCGCATTTTAACATTGCGTCAAGTACTTGTCGATCTTAAGCATAAGACCATTAGCAATAGCCGTCCGGTAGAGCATACGCCAGTGCCACGCGATTCATTCCTCAAGCGCCTAAAGTGCAGGAAGAACCTGTTGACCCAGAGCATAGCGTTACCTGGTTCTTTCTAGTACCATCTACAGCTACCTCATGGTTACGCCGTTCTGACGTTCAGCCGATCGCCACGGGCCAAACGATTTCTTCGTTAGCTTTGTGTGCTTTACGTGCCTTGCGCTGCGAACATTTGAATCTGCGTGCCTACGCGCCCCTCGTGACGTTCTTTACGGGCCTTAGCGCATCGTCTTTCTGTCGTGCGACTTCCTCGACTTCCTTGATCAGTTCCTCAGGGTCGATGCTCGAATGCGCCACCGTCTCTTTCTGCGAAACAATACGGGTCGGTGATGTATGGTACGTCTCCCATTTGCAAACATGATGTTCCCGTTGCTATGCATGTCGAAATGAGGCGATTTGCCCTCAAAGAGACTTACAAGATATTTTACAAGTTTCAACAAACTCACATCATCCATAACTCATCATGCTCATCCGAATTGGGATCAATGATGTCGCTTGCAATCTCAGCGTATTTATAATGGGCATCATTGTTGAAACGCTCGCAATCCTTAGTCGTGCAAGATACCACCGTATAGCATGGCGTGGCGCTGTAGTTGACGTTAGGGATACAGGACAACCCCTTCTGATGCCTATGCGGCGGTCGGTATGGCTGCGCCTGAATCCTCTTTCTTAAAGCCCACCTTAATCACTCTGTTGGTGGCACATAACCATTACCGAGCATCTTGAACCCTGCGTCAGCCGTGAGACGCTTCAAGGTAGTCCACCAATCTTGATGCTCGAGTGCCTGAACTTAGTTCGGTTAGCTCGCCGTCGGCACGTCTCGCTGTTGAGCTAAGTCAATAGCATACCTTGACGCTTTATAGTTCACAGATTGGCAGTGCTTTGACATTGAATGTCGGTAATCTCATTGCATTGTGTCCTTTTATGTTCGTTATGAGATAGCGTTACGTGGTGACATTGCCTGTTCAAGTGCGGCGAGTTTCTTGGCTTTAACCTTTTCCTTTCGTCTATGCCACGCCGCCTCTCTTGTTCCTTGCGGCGTTCGAGGTTGTTCTCTTCGCGAGTTCTCACTATTCGCCGATTTGTGACGTATAGTGTGCCATTGGGCATATAACCTTTCTTTAAGCCATCAGTGCGTTCTGTCATAGCCGGAACCTATCTTGTTAATCTTGCGGTTAATGCGGAGTTCACGCTTAAGGCGTTCGATTCGTTGTTCCATTGCGAACCCATCAGGTGTACATACGGTTGCCCCGTTGGACGTGTGGATTGGCATGGCCGTGCTTCATCATTTGCGTAGTGCCCCTTTGATGATTCCTATGATGATGCAAGCGGTAAAGTAGGAACCTACAGCTACACCTAAAGCCTTCCCAAAGGATGCACCTACAGCTAGACCTAGAGCGGTGAGTAAGACGATAGTAAGCATATACATTACTCCCTCATAAGTAAAGTGATAATCATAAAGGCCACTCGCTAGGAGCAACCTGAGTCTATCACTCAGCAGGATTAAAGCTATTGCCTTGTTGTTTTCGTACAGTTCTTTGAGCTGTGCCATTGCGAGTGACCAGTTAAAGCCACGGCGCATGTCGCTATAGAAAAGTACAGTTTGAGCGGTCAGACCGTATTGCACGTTGGTCATAGACATTACTCTTCATCCTCCTGGTCTCCTTCGACTCCTCCAAGTATTCATTGAGCAAGTCTTCTGCGTCTTCCCGAGAGGTCAATCGTTAATTGCTCATAGATACGCGCTTGCAGGATGCGGATTACGTCCTTGGTGTCAGGCATCAGACCAGAGTCTTCGAACTCAAGGTCAATGCCCTCACTTGCCATTACGCTAAAATATGTCAGCGTAGTAGTGCGGAACTGCATTATCGGCAGCCATGTGAATAGCATCGTGCAGGTCATCAGTGTCACGGATGTCATCATAACGGATGTTTTCTTTCAGCATTTCGTAAGCGTGGTCAAAACGTTGTTGTAAGTCATGTTAGACATAGCCATCTTGTGTTACCTCGTGCAGTTATTAGTGAATATCATAAAGGGCACCTTGCGATACCCTTGAGTTATCCGCTAGTCATGCACTCAAGAGCTGTTATTTACCAGATAAAGGCGTCTTGGTCAGGTTTCGTTAGACCGCATCACCTTTCAGTGTGGTGACTCACTGTCGTTTCATGTGGTACATGGTACCATATTATTCATGTTGTCAACCGTTTTGTTTCACCTTATGTGCCGTGGTGCGCTTAAGTCACCTAGAAGGCACTGTGCGCCCCGGTTGACGCTGCTAGTGTTACCTAGCGATTTGTATCTTACTGCATGTTACTTCATGTTGTCAATACCTGTTTTTGGTGCAACTATCAGGCTGTCTACTTATCCGGTTGACCCCGGTGTCGATTGGGATGGCTATTCGCCGTGTCCCTCTCGATGGCTGTAAGTATCCTATAGGTTAGACTTTAAGTCAATACTCTTTTTGATAAAATTTTAAATTAATCTTTTAGAGTCTTTTTAAGTTGTCTCTCCTTATAGTGAGTTGTATTAATAAAGACAATGATTAAAGGTTATCACTTTATGGCTAACAACAAGGCGTCTTTAGGTCTGGTCTTTATGTAGTGTCTTTAGGTCTGGTCTTTAGGTCTGGTCTTTATGTTTAAACTTTAAGATAGGCGTTGACTTGATGGGTCTTTATAGGTGTAGGCTTTAGGTGTTGGCTTTCAGGATGGACGTTAGGAGGTGACTTTAGGAGGATACTTTAGGAGACTGTAACAGATAGGGACACAGAGACACTCAAGGTAACACCCAAAGACAAACCCAAGGGTCATCCCCAACCCTTAGGGAACCCTCAAGGTCAACCGAAGGTTGACTTTAGGTGATTGGCTGGGCTTTAGGTACCCCCTATGGGGGAACTTTAGGTCCGTACACTGTGAGATAGTCACTCAGATTTTTATGGTATATTTTAAAGGACCCTATAGGAACTCCATAGGCCCTCTAAGACCCTCTTTAGGTGACACTGATAGGATGGCCTATCTTTAGGTATGACCTTTAGGATAGACCATTAGAGGCTCTTTATGGGTATACCTTACGGACTTGACTCTATAGGGATGAAGTGGTGTGATGCAATCATACCGCTGAATCCCTCGGTGAGCCATCAGTCGGTAAGGAAGACCCTAATCGCTACAAGTGAGTATAGAGCAAACGACAGACTCCAGTGAACTGAGGTCTCCAGTAAGAGATGCATACCCAAGGGCAGCACAAAGTACCACGAAATCGGTAGTTAGTTGTCTGCCGCAGTAGGTTCAACAATAAGCGGAACATGAGTCTCCTCCCTTTATGTTGGTCCTTAAGTTAAGGTGATACTAATACAATATAATCACCATTCTTAGAGGTCACTCTAGGTTAGCCATTATGCATACTTTATGCACTCTATAAGTATTCATTCAGTATCTATATAGTAACCTTTCGTCCCTCCTCTCCCTATAGTGAGTCGTATTAATTTATCGTGTCTTTTCAGTAACTTAAAGAACTGACCATCCGTGGTCTATAGTGCATCCCTATGCAGTCCTAATGCATAAATCACCAGCTCAATGAAAGACGTACCGTAACCCTCATCGTCCTCAGAGTACACATCAACTCCTCCCACAGACATCTCAATGATATGCGTAGCAGCAACCGTCAGACGCATCATGTGTTCCTCAAGGAAGTCAGCAAGTACTTCACCCTCGACCTAACGAGATCAGCGAACTGCATGGACTCACGGAGATACTCAATGCCTAACGCAAGGGCATCCAATCGGTCATCATGAGCCAGAGCGCCTTTCTCACGGTGATTACGGGTCATCTGGTAGAACAACGAGTACTTAACGTCATGCTTACCGTCTACGTCACGAGCGGACTGGTAGTCGGCCCTAATGACCTCATCACGAATTACGGCGGTAAGTATCATGACTGGCTCAAGGGTATCGCAAATACGCATCTCTTTCATACCACGGGCACGAATCTCTTCCATCGCACAGTTGTGGTGTTTAAGAAGGATAGGACTGAATACCTTACCGGAACATACCGTCACCGAAGTTACTCTCGTAACGAACCGTCTGGACTCCCCATTGCTTTGCCTTCTTAGCGGTTAACTCAAGGGTCTTATCGGAGTAGCCATCACGGAAACTCTCCAGCTTCCATAAGGTAGATGTAACCGTTCAGTGTGTACAGCACAGCGTAACCTGTTTCGTCCTTACCGCGACCACTGGGTCAATGGCGGAAATATTCTGTTTGGTACTGACCTGAGTTGTTGAACAATCGTGTGGTACGTCCAGTCAGTGGCCACCGCCGGAAGCGTTAGGAAGGTCCTCGATGATACTTGACGGTTCGGAAGCCACTGGTAATGCATTGGGGCCTTCTCTAAGTCTAAGGCCGCTACGATAGCGTCACGAAGCCTCAGCGGGTACTTCTCGGCATCACTAAGGTTAGGGTTAAGCATGAACTGTAGCGTAAAGCCAGCCTTACCGTATTCCAACTCACGCTCGCGCAGGTCATCACGGTCAAAGCGCACTGGGTCTGTTGGAGTCCGAGCAAGTGCCTCAGGGTTCTCATCGTACTCAGCGCGTAACATAGGAGCAAGACGCTGTGAGTAATGAGGTTCTCTTCACGTGTCCTTGGGTACAGAGCAGGCCAGATAATGGTTGTGTACCCACGGTTATCCTCAAGTTCCTTATAGAGAGTCATCTCTGTCTGAGGTGTACCAAGGTAGATAACGCGAGAGGAAGGCAGCGGTTTAAGTAACGCAGCGAACTCCTGAACCAGAGTCCATAGCTTCTCACGGGCACCCATAGTTGCGCTGTTAGACGGAATCTCAACGTCATCCGCAATGATAATGTCAGCACGGCTACCAGTTAACTGACCGGTGGATACCTACTGATTTCACACTAGGAGAGTGGTCAGGATTGGCTGGGCCTACATCAAAGCTGATTACCGAGTCACGCTGTCCGGGTCTTGGCTTTAACTCAGATAGGAATGGCAGCAGGTCAATGATGTTCTTAATAAAGATGGAGTTAGCGTCTGCACGCTCCTTAGAGGCTGATACGATAAGTATCTTCAACTGAGGGGGCTTCATCAAGGACCACACAACGAACGCACATGTGATGAACGACTTACCGATACCACGGAAAGCCTGTAAGATGAACTTCTTGTTGTCTCCATTCGCCAGCACCTTAGCCATGTCAATCTGACACTTAGTGGGCACCGGTAGGTTTAGCGCCTTCCATAAGACGAATAGGAACGCCACGAAGTCTTCCTTAGGGTTTGCGCACTACGAGCGCATTACGATTGGATTGAGTAGACACATTGCCTCCTTACTTGATTTCCTCTTACATTGCCGGTCCGCAAACGTATCCTGTAACGCACGAATCCATGCGTCACCCTTCTGGGTCACTGCGAGAATACGTTTAGCATCTCGGTCGTCAAGTTCGGCTCGACCATCAGGCTCGAATCCACACTGACCATCGGAGAGTCCGACGTTTCGACTCTGACGCGCAACCGCTTATTGTCGCTACGCAAATCAGAAATAATCCTATCAGTGCTCCCTTCCCCAGCGCGGCAAGGTCTTCTTGATACTTAGCAGATACCGCATCGATTGCTCGG
+
;==>>>CDGIGJJJIGHEJIFJ;===2+((.455;::;916666B)))*9<<:>CEJJIJJHFHJJGDFEJJI9887>899((()/10023:FCJJJJFJJFJJJGJIIHHJJJFGJHJJJJJGGCEGFJJGJJJJJJJEIIFEGIJIGI@?=?AJJJJJFIJFIJHJJGJJ:999JABJIFBCEJ2114A<==>0001FEB?1/85-('%')*A>>==DJD;::7<GJJJJEDCFJHHJJHIIDDGFJGIE9)'%$'(&&&'))'')===<<<73110-.)%&&:D??95523448EJHEDGJFJDFJJHJHFEEFD>>>><979;<;4.89/+*'.2/01341148:CECCGEG3,''),.&%%%&%$&&)**)*''((//2JEGHHJJGJGFJGEJGFIJJEJJEJJIFJEDEFGHHGGJJIJJJIJGIJJFIIFGJJJJI>;999>8.-,+)%$%*&$$##%$$%+++//::=AGJJHJJJJIFFHJIJJJJJJIJEJJHFEIJJJIGJA@A7777><<>@A@JDJEHJIJIG<;::@HIJJGJHFIDFA??;89@FEFHJJJJJJJGFJC.++?GEDB@C>>CIJIGJJJHFC@A?A((&'('4>BHIJG<:::DGHJFJHGJJJJHIEJHJBA>>DB,,,.-----1::=<<D??=<;;A33201-+(()+<=<CJDDBEEFEG@?@?I?==9--.,/**/22++**,,.++---43)(()0*('61365;66=<;==B888@AHJJJIHJFDGEBC41..+549<<7HBABCCJJHHJFJJGDCABFECC@ABB?@CBGJC@@7421)***++(''(-,,./-2=BEJJGIDJHJIGJGIJJGGDCEJGJIJJIJJHJJJJJJJIJJJFJJHJIJEHEJFGJJGDDJCCJGCE4444JJJJJJJEFGGJJFJEJIIJJGJJJJIJJJJJHJJF:889<?2.,*+--FDFIJEEGJJJJJ;889AGGDEHJJJJ>==?ECED>?=>?GJIJAHJJIEFFHJJ?@@@JHIGH>A@JJEEHGHJJJHIJJJJJ@@@@@9+++,+++,*)))*(&$$$$$&'+-%$'(*+.,)''&&&&'56555411001066562237=@2FA:::<FJIEFJI<;;;IJEE>@BCDC@33''''7==?CCBBH=88755553-...;HCBHFFJEFBBGGJFGJCAC?@A@10//4::9:BAAB@=9++++6////,>?@@GJJJGJIHGJEEBACFHEFC6+(%%()'%'''(((-''(-*().33A?A?AC@??@EEJJEEDIJEJEHFJFEGCCDFJJJJEFCEB<<6440011*****0/7DEIGJC>:9@CEDJJJDBBCAAACJGHJI9=6A2/,(''++**+,''((730*)++<>>>@ECCJJJJJFHEDC@@@@AEBFBDDB54017?<<=<CJEJGGJA@>B-9AEFFGJHJJJJABBBJJJJHJGJJJIJJJIJJJJJFJFIHJJJJFJJJHIJHGJJG<<<:=@ADCCFEGEC?EEFIFJGJIFC@777*&&&(,+-&6652-,,...>?EJFDJCCHJJDDEJIGJJIJJJJJHJIHFFDECJIHEFFJJJJGHJJEJJJIFJHJIJHJJJBBBA>>>==?@HA?>>:6+'''/DEGJIFGJJJ2112?>=0'';;??EEHDJBBAA:E77;=>7334;<<310111200,)))'%*2536ECEGEDCAFEFEE@?=<::9;?@B@@>>;;=>JDJFGFGJJHCCCBIJIEDAAACA@((((35BA@@???AG::;=ABDJIIJJJJHJHHJIJHHJJIJJIJJJHHGBAB@DFJI=;;<JJJJFFHGHEGGGHGGHJFGHDDDCCA;778JCDGECD88++++****8>FHJJJJFECC@@??A;859BBFDJGDFGHFJGJHGJFEDCF11111+))*%%%%'&''()2222?@@FGGFBBBBCEEJFIGHJJJJIJJJIJGGFGFGIFJBCEIJGJJFJJJIHJJIJJEGGC@CECEDGJI;HADJGJJJFJJ@@FIGGEFDJIGJJJJDCFEFDJJJIJJFGIEJEJJFEFDDE@7-**(&&&())3999<BGFDDHFJJJIJIJJJJGCCAAE,,,+---1489;=><<==DHJHJJHGJ:77DA?>>HGGJJJGJJGEFFJH=:99>BDFE??><00/*+*))''&&%%%##$$'&&)*+,3466589=;768:7</++))**-<@=<<<HHJJFIJJHHGJ@9<ADBA>833:;?@A6665222448''''0244112))))))DFJHGGJE6620879<;C;D0/..835')5..>BBC?>>>=21*((--,,-DEEHGGJHEJJEEDFDJCCEABACBFD@A41110576>=DGGDBEJE>56<?BA<:6344253335657=<,('&%%%'3**0-((-/,++/31539722239999:AB=85568ABFJAA>?A@9:<==39/,,11/0//00056@??CA@?>?BCGFAA@AB/../?BA;;;<JIJGGGIHJJHJJDCDEJDEDJBDBDDD><767777CDDA@ACCAEAH?+++.B9@?4333???AEJHJFJI@??@JBAEB?>?AIIA<:989=BE???@B>;.*-3*)((,,-'&&)+*(())-.//2++,)&&'(++--0;(((((23722/.//+(&&&&'&$%(%$%%'''1./014<878=BABGJGJIIJJJJHHJJDHJGIHJFFGEEJDCAFD@E??@BFDJJJJJJGJJJGJJIJJHE?><442213001+**0/-.0..-.348668DEA@@>A?>??>CDBB<<?=;67?DB=<<>DAC=>:555:=<?=0/--69;<=8778>?A@B@ACAIJGFFHEGHE@??>@1,(()<?@A;;:&&&&,'''%%%%&&&&&',&%%&&/437/6>==?B?=55////55;FJJEDDBCF>?CEFEHHEJJDGJGEIIJJEDHHIGFIEEEGGGG@@?@CCA=;::;>@BC@CBDDEIEFDDDCEDEJIDBF>>=><<544)((*-./0-,,-3345CHEC::779>=>?FIDCC?@@DEEDGJJHJIEDDEGGJJJJDFJJHJJJJJHIJFJBABIIFIJJGJGDGIHJJJJJHHJIJCBBBECA@ACD=51121,,&&&&&'*+&&'*+&')/-&&?@DEHJHJHHJGC?=;9;-+*,-.@A=;;;?CDBBCEF>;7EDGGHHJHJJJHJJGJFHJJIHJJJB?>BGA@@AJJFIGHJJJJFEAADCFJIJJGHCEH@CBEHJHIJJJHHIEEHFGIDJIIGJGHHJJAA?@<7DEDDJJJJJHFEDJJD>?>ADFDEBEEA88;BFEDGJHJHGJJFJFJGJJJJFIHIBBBGCAAA=?BJJGIJGJJHECCCCDGGID@A@@EDJHGIGFCABCFG@?==@BGGJJGJJJFD@84--0//.0/,,-+-228;<??;:61111;>ACHDDCCJEJJJJGIJGDJF=<<=FHJFJJF???@AD6656D66)'&'&9???=8<E<<:8EBAA@GGFFJJJGIJJJJCB7666544478000.0119:<>B??B><>>@><;778:99>=@@>@D@CDDJHGEBFA>-,,,++,1/./2:9::;EJDF33235+*,)(($$$$'.128334<><>>>JJGFEGJ9988CDDJJGDB;:>ADEFJEDHGJJHJDICCFFBBB;;?@C=:(''''=@>@??BBD=<;?@B@@??>?===<>;>@@@?A@CHFDGGJJGJFEJEHJHA@??JBB==;;HEECCICCA8,,AAIHEJJFJJFCDJFJHJJDIIEDFBCDEFDCJ@CCEDBCCEGG@JJEJJGI9767;45ACGJIJIJFJJ;;:8-(%%$$&,++,.+''/-0,'(016223,-++.1:6455''''')-+++*+**./443435:9866;@CB2)('*)&'&110106560(('(+20345881271/822>EDFFBB7777..<=>J*)))*55134/*+-.-48571330.44&&&<5..AGHGGGEJF:9767798++&0./8<<<874478>?BB@G>;89:/*(()+*%#$%%&'(()))-/00****0334)//0CIEIFEJA?@3333EEEJEHJJHGHEIFIJHFJJHJEFEIJHJJJJDGBCHGCGIJJFGGJJJGGAA?>?BGJHGJFGIFIFJJFEJED?<<@?EHJDJJJJFFDHIJJCJCJ?@@@BA=>>?JDHFCJ60/19;ECEDEJFDFJIAA@AJ@A>)'%%(&&%$%%))))+7:>BCACA@CEJEIJJ7667DCECDEIJFDFHH<99FFJGBA=;;BEGDBEEEIE>>:;<8769995597?::<CIJHHJFGJEDJFFJDEDFCD@>>-&(&'''=CBJECDDFJJIGEGC((((((---.--*..10001;=1111../0;44457/++)*,/-,'(4-22.,(%%'6DGJEIJHHC@?@B@??@=<445GJCAAAB:GCEBGFC@@@DJ;<()1BGEEFGHFG////0;;<;==>>>>?BAAGIJHJIJGJGHDGGH:843483-++---,175.2//878ACFJCBEDJJFC444.'$&$%'(;;BCBBDFJCEDD98656697723348?EDE@??@G?4445BB@?410///../0;AADFJJGCAABBJE<=:876234348688?JHFED>=AA@A??5555HJJJEJIGJJHJJJJGIJJG?>>=7444941116CA((((7@DHJEEHJJHIIJJ;89IFDHJJJHFJDJDFIACBBCFD=;=<:JJG;CFDJCIGJIJJJJJJJJHJJJHJJJJGBABJJFGEEHEHFHIJJIJIFDD@3///0.'((////44899;:;<IA@ADJJCAGDGFI?=984...3546>?DEBA@778;73/038;>>BHJJIFHJ77679;@AGBBAACA?0/67DA=BD999;BA7;99@719;@>7788HJFHJHGHJHJGDGJJJHJIGIGED?@FEJGEHJIJJJIFFHJHJFD75448;972111:@ABCBAECA@@CA@)&&&'(,+.3/3.---456:84..+'######$$%%%&)**68;=G?>:;GHGJCHCC,,,-JJJJHHEEIIJJJHHJJCBAA>:;<40.),--5:<FJGJIEGFFHJJJIJHEGFJJJJGHHJFHJC?AADFFFHHJJIEJ7322**>CEBC=<;9;9:<..,+.@<<<<==?FDJE?>>?BHHJJIEFJJEGJFBAA;:9:>EJFGJ>=DJGG4-,20/.,,+*-,*(&&*,&&'&&&&&%$$$$)'(*/**'(+././1842../FFE@>=>>CDFDGJGJFJFJIHJIJIFGJFJJJJIEDJJJGGJGJJCBADGDDCDAAAAB5444.../988:@BCEIFCECDDBCEGIGGEJJGJGJJJJHJJJHGFEDDF322111JJJFJJJIGFFJ==>@3((()+'')'&%&'(*++-9:9><<CJJD=<<2-*(('%%((()12))((123317@C<@6,+&&''322,,,-..--.-(&))*)(()8:9:==FGGEJJJJEIIHIJIJJIEFFJGD:9>@JHJDDJJJJFEFJJIJJJJJJJJHFDB8202231115556)((.2223AB:JECFJJHGJC:::9-***03-,,+,,,,+//////383339ACCCBJGJJFFFGJJIHGDFDGC@::<(J;B@BBGJIJJJFEJJJIGEJFG>>>-,,.,,,,4/0/&&&&'(,-./16555;589878:>>=?<>66@?C766555/./(((((&&'+;::532.+,,8:=;ACBGCGFGCB45,++--110001)'&%)*-&@FJFJGJHGJJIGJFJCDE;99;@?BA??D=>AEFHJIJFJH755434868;1;=?9888GFEDDJGEJJ?@?C>>>HCF>JJJJCDADD?>=?EEGJJJEGGFFJIFA<<JJJJIAB@8788;AFGJGGJIJGJJCJEEJHFAA(((')*)**+%&&&&'&&(..12244GJJJJJFIGCA=BA==2??;;=?:640-./1>??BAA==8...+,,,5))125556.+*+*,-''')(&(48>?>ACFCGACA>@BAABCFDDB>>@AA935555.---.3367=FDC>999:BCADED?FJJGGFEEA769:<ACBCDCB<;;;=???BCD771&&&---2----6:444494--,.804:'??;;<<@22-,-,+()))*.0)(((*.//''&&'(-0:764322%%)+4?A@ABBEA=009;9;DAE25;;<;;--+*..//,-.<??BDBCBEHHCC:988H@0,,,2:;;DIJFFDHA=<=?CJJJFJGEFGFJHC@@E;:987778@>@A6655FCDCCBFCDBCBDJGJCEDJHJFGHHGJDCCBCCDDDB=>A888:9:<?@EBDC>>>>CFEEDDCCEDFDCCEEFIDBC@B?:79???>GDEFCDFJFJ?FF?FG:::<A>322.+),(()DFEB////ECGJEC@@AADBC:;;==AAB@95445<999:FDBBECE@?==AHEIHEEDCFDDFDCCGGBB@=?AAGCEJGHJIEDCEB87332000=>54446'')/-//,-+--.2.++'''*%$$$$&,')1,,-/2//67:<89:;@A===?ECFBBDDEEEDDDDDEDECD<<;;;;<?=<<<C@A@@EEFGFBBCAEBC=E/G..)'''@@CCABBEB22,+*(4>B>:::;?@@A?:::;J<01/22330.0.+)*&&&&'&'**%&)'..=A>=>:89876,+*%%%%(&((68==EHDCAC@BBA,+,=CEEEHCBADCBJIIHJDEJDIJIJJFGEIJGJJGJGFJJHJHEJJJFEBDBDJIJJGJJJJJGJJDJGIBABDDEDA>=-,++,39@B?@?<;<>HFIJJDCEFHFCC?=><<::>@;:;:@@@BDCDEJJJGFJJCDEHGE?A2(DFEEHFBEBGJGIGJGGDGGFFEHEFEJJIDGDDHGGGGJJCIADJJJHJEGJGJGJ>><;778>A888@9999FJHGEI83//08531)+56<@ABCCC@0**36EHGJJGJGEJEGJIE6555=>A@<==A@DCFEJIFGJIIEDGECFAABCJJDFDA@>>?AEFADEJGJJHCEDACDDFEDE95557;2''&&&%()%&'')%&(&&$#$%%%%/,--8653/-.-3)/(%%%&,*))(%&&%&)*(''&%%&&'&%%'-(')+,,+*&&%%%$()*424440---17-1-+*)%%%&)))&%%%&%%%&&$$$$&%&'*.++++00<89995-70010322/./,+*))'))+6-)0('''.)&'-223<>?<<;>B@9=>54457=6?:;=>@=7440/./035<?E?>9933110))))004=5)'''9770((((++072455784111/0019<@@@@ABDDAABA8210*)))(&(,,,,,343333111/,)*,,34?EFDDBE>;65001122379>=<<:;?<;.*54...06---'12.**&$$$+*)((&&&')'(((22336:7783775.-*+:;333.//156676552<=9<>7>:786688;<A@B:7745/)))''&&&&''('%%%%&&&0/858>==9.+&%%%'&$%%,./03,*'&'....((()5699543495000280//00331-+)'&)),--23:773.-.30//,,,,.228,++*-01/.+))),-.178:=:;5000.--/8855<<><<6678?><<:<=<;;9876445..---)(''('''+/+'('%%##$$#$#$&$%(66797310011/11697878;<<85889;@@A??@@<===3333<:40.+)*3753,,/(8458<:;;;>><=<+((),(&&%%,+1+++++56-167643'&&&&&,&%&*....&###$$%%$$#&(((((*)55::<<?2220000//01733''&(/,-(((*57455588776721/-***./0/---%$$,+)%$#$(&&'),**)*/''&(&&112//--00143441233/..-67778322.+('%%%('',.-.//7;96-+(()()'())+'&%%%$%$%&%&'()*:8998/-..:<<=?:999887/%%$$%%%%$$$%57.....*)*'*32,,25@=CBDBCE<9779:<<5**45420001+**,)&&&+2=<9322/+%$$%(+,.118>>/...,+*-**,.100.*/13?CB=766264/++++AA?9999ECEEFF@??666JFBACCB@@?@@@>;4650&&)(((42345647::44358941'(&%&'*&&',--,'&&''22<0//-++-&&&&)*+,-4689:<765111--.&&'/578::42--,+++555----;..--22186167:::;-,,...,-.++)(&&$$###$&%&''%%%&(())+,/22200***(&&&)&%%%%$(*/'''(-//44212507:;02//*))(*++)(()-***+--((('&%&(*)+)&$$#$$$%%'+,-*.)'&&%%&$$%(0,%((*099:87566110+*'&(%&(.,,-12;98?A?@>?B?<?>?B><98762.+('''*'(,,54.**/5799<<<;;>@;=<<<?D<662))0+-,)&&'(446699<>@:779;==:989))&$$%//((((0/+,,*&&&+++**'%%%%))).')'''(258<=@?><>8899984322348899?>==<666422)*((((+/2499<72223000003484420**(')+*''-1,+)***9;<<988:;<>@@ABA>?<;:;<5444;552002)&&%%')--,..,+,03++)))*(((+,789=JJCA>?:////5('''1026,+++)(('%((*--./.&%#$$&&&((+'&(&%'*,-*,.---./--.:9;<<<:12-,**12@;:1111=<?=@@BF?7870121553/((''''')())*'%((//112344'&&')(('(&/0234>DAB:97*(((+,-/,'**0)()/7?>?<;<<=;:4110++))*''''003788111766682246210/-***,0(())12100.--00;B:921/.2132(''(,--),3---,,,+-+,/&&&6999<787433378>=>===>))))))))''((,)'&'*0006677767),)(''$$$%'03<>>BAAB;;;;?>=>A@>>>;:891/,++(('&%&%$%68969:.--//<=;;<9=;25*)&&.-../9<=7----::;;5465;?;;;;>@9760.-/-))&'456.,,)'(7767=9((((-,(((*+-,*))**(+**4581-<@@@533399=?@@<;78+***89:6<?A>?=<>?B<<<<>>;9,++,61-.*)()(,///...*(''*,))'%$&$%%&((**3311,21004432.--/0,)+.//./03457.-&$%&-+*(+/(%$&)2%$$%'+)*+,,,*)1663.,/99:742+*+++223336:::;=?>?E@@=;9;00((-.44447<<=>>=85126==:985550''((&%%(23221413&&&*****,*))23331/--+++))*-166400))'(-2.-..1/++0****--,-21-,))+-;<<<=7:>/667==><;=(''';=>?><::::79;5*))(,.)))*)()++,+(())))*555642122252323,**)+*&%002:76(''$%%(*,****5****544-*)+,-/,,,,3+&&%',/14322,+)&'/(0212-(*('%$&'&'(()())*)/.2///)6(''&$%#$&'*)+)***+,2000?>975555/+*)*,**)(,23//./45899::995((+,/0996-''854337543,)(-*(%%)*-431''('0('&'('(''(*,/+'''++-//1--.*(&%&'''((+',+,453.)*3/&&&',;=?@7767=;656611,-.,++,,-))&+/1482*+++4456=;;<<;:00-.**))*),'''(+)())+*+'(((33347<=AA@@ABCA>;43-(%%&%'())&&$$$%.0))))5445=))))465;800091/--((''((@53236=@B@;;99422000.252111-.,,,,,+'(()8:==@<;<<@>?:1112B@>A@ECBE@A>:..-+---69?@?B>=;887)%%%#$%%&&&,*+**655446634../3422,+*''')*,.4:;:;550/00++++88<42..--//&%%&(''$%)*+698443244<>1A@>B=9ABAACFE>>==>632123/+&$$$&0//10./+++'(''*112?CABB@===<>;;3220)''+00+*)('&'(12(%%$$%)))'((+-))5&&&),+'')11/./)(////15664352.)(),&&&*012352-+)**.*)(&%$&&&-5:=<777<;:<;)(().-*&&('))*('(*&'2)5:9=?>@.,,-:))(2211143448<:===ABGHJE=IIDD<@988521,+++,*)'(((--,'()*++78<<;433324-(-&&'&&(***++**)**('&&%))./6;;643332//1263)))(,+(&$$%&0837444.''&+)''''''''*,&%%%&,,**+,.---1012;;98443110.1.--/&'&(&&&16/,)**)+$%%''()(+-0/.///(&&*+99:9<985877885.*+2,,'(('')'&((((--)3==?<566690.,-,,,*)(()/%$$'(&&')()(((-,+)(())),/289900/340/***)(($%%&0.+%%%&('%&%%''0,',+('&&*(#$%%'''(%%%(&''%%%&**((,//66731//'&%%%%&%%%%3225'-,)4./..--/--./+(''*('&&)*+,019778=<855111.,(,*)))-..5544/,---2-930./76777;=;;222?9998((()&$$&%%&(-'$###$%&'&&&&''&%%))+-001255,*(%%,-50/0-/33210'%$%)(.2247/0))))))3366-*(((---00/0358.*)))&&%%&()**.+*...'''''%%$$##$##%%&%%%%'-/.)))111255;<978997,&&*)-(&'&&%%$$$**--+))'(%%&%()*,+++91&&&%%$%((&$%'*))(***'&&'*))33555556664)(&$$#$%&*+,+**)'%$$'*,,*-/...31334,+**///47:9:98:3210345---,0.++,-.(+(%$%$%$$###%&&'(),-/08=><<6555:9:77:50/-&&'*23266789''''894-++,,+-../22/(&&%.2+++,0(((),129810./5.3/(('%$$$',-.669:?9;99::<;*&&&&-%$$$#$&'/---25557-('%%%&&%&+(''-/3('''(0-(&%%&5677657*+*)*'''%%%+.-,*(+***)**,(&&&&&'')+,.+()*3,4:8:87((()*)'')1(6:;;:8889899110..//-)**(''''('&$$######%'(''))***,,(((*/2-***.,.//46::3478111/2)(())'%%%$$#%$#$&&$%%'*.//-+0241*4;;;:/..-,-+&&&'22324;:222356669:A6322389)()(,,,,764;:9734,+'%%%%'(%%''&(''(**,53)((''''0-,.,1220//.--...59-,**)'*))))+,-0((*,(()*,)+-,(%$%%&&%&'(('(012..-,+2210202//39:??@9873110/0/(***+.5777743335240/../554354,++/+24,00/3337>=90>643334<954220//3516--965344300++**++000/,)($$%')&&&&&*/144+*((,,//133441114<=51(&&%'&&&%&%%*+*''())-+('&()))*,,*+00/..//000666588432136688'''(61211799-,&&%&+.*&$%&'%$%&2569855666555400**))%%%(')&%$%%&%&,-++-0123222)'&&%&''**+.15/...2.../-,,,6%%%(&'+'45574,*++32*)''(()84../-*'''')'%%&'((&''%'()''%%%$#$%%$##$$&&')()&&'(0022/--.134:8<7=65+))&&&))-011235610/+)'&-%%&*/2323377<;<?@@AACECBA=<5;,,;<AB@BIDEA=<88889CF?>>>@??A?=>=>=4/./0=>=<:951('''*))''///223,-1352899<JJGGJJJEFD3333-,,)=----@?=77,-(52340113;.-+,/0.'&'++('''+/-*((*7;<>999=><85*)))((((*)()))')(((((1/0/.16666;<+*'+.')'('&%%%%&%,,,232-*'&'+12234233,+)&&'./05<<@ACCA94336:888++*,/'&&&&&&&&////02+434451.)%%'),.0//,,+*%%'''*,')$%%%&)410012822235:9=><>@:99797333485**)&'*+60.../3117;,)''&&'0+-..4668876640027;9'''%'&')(***..0****&&&&))%%%$''&'$#%$&&,..(%%&&(.3222.**,/69:A>==9643/.(&&''()*047??5:4/,(%%$%*-+)*''0&&%%'()%%$&))+'')(&''%3762245:44442'&&'234<==273467522;<@B?<<;;A?762+)(&&'()-..32-+&$$$%(')1.-,.-,,'&&'(($&$$',,,--***'%$$%%$&&%&++&&')/0003352231247::73///10.--)))**)*/00)((),('(('''&'((01.10056670/.-**0+*&&&&'&(%%%%&',,*&&))34443522224))(&'$$$%-.-//,'&%&(''''.4478<<<<>=??B<<;<<<87111--,)+'(-+-,'')).(('(*)'%&%%'((*+'&'((),(*(%%&(&**+1@;A@??<::A<;:<BCB;=521**//11/)''''033476..-.///0)(%&()+*().('()/++*)+-2(60227;6;///./)((''$%',(+,*()*((()(--'))*..../,,-(((0***)1.014100117+*))64**'')-.-.001.+-)+-,,4+...-)')&'%$'(&(3+888:<<<5522***))(*-001/'//2/(&%%&)*+.62//*-.*.(&&'*063...-2/,**)+--21,+)&&%%%)('''(*(('(-1(23/+-2-./-/.0/278::4222)))22-((&'%$%''%%%%++(&&&(**+-'&&(>89733/,(+()((()-,***)))*07//,---)(((.22;:5;?@D@A@@5445=:933339EG=<<767=>AB?>A7'')((((&%&'&%%'()**/..('&$&&&)*2333+**)-***)&&'**++,-0,)('%%&&)'&%#%()($$$$$$$$$$%%%%%'&$$$#%&%'%%'333///09876996438>:=50166332,--.?6;;<33200.,,+,-)))%&%%%%'++++-.98<<;''''71388<;;=<998200-'&&&&%',,--511139-,,,0052//029:34@D?>6)(((6875/-+(((%'*++(('/*'&&'100..-,*&&+*+**5012495'%%%&%%&(/(((4&&//0143/'05//0/,&&%%'+',288::;9?;7778;996-+'&%'%$%&'(''**,-+&%%&'());<<<=91*)&((''))(*)+231234346744/..('%%''&&%%%&&%&46>?B@AEJFJJFFDJJHJJJHED<BDGJJIJEAACGGJ==FC?==21@?IJJFHJEFEB>4;;9/-'AFJEGJ>GED>665+))*1-.--22>;;-'(*$$$%/)*.-...=>8899876682)%$$&'--,,,,<<<@DBJ<<<;GBA?>BFECJ?54457@ADJJHA@ABGHGHA?AFC43443@@:GJIGGIFCFEJJIGDCEEHJJJGHEEJJGFBBBEFJGIJJJGJGGGGJJIIE<@@DCA<<<=A@5;11HJDEECHFHCCBABBCDD@>>>ACBAB=644488<3.32<;<>@322262)((+(&&&&&%&&&./=8777FFDCFGJJGFHEHD>JJJHJJJJJJJJIHJJIJGHJIGJG000054354678FJFJGJJHHFJGJJFGABGIFGEFACJ:::;=55&&&'*+/1+)-<<;<>>F?>>?A210,***'(')('(+(**)))+**))('%$$$$$%.52;=A:65856@=DDGD@@ABJJIHGEIDJDDDA533243343(''(+'(462111:54420010/-'''%&276600ACIJEJJIGJJDDFCBAABA@>@@BFH8878@8177DFJJGFHB??@FJJ9889;DIJEC?>0..+(''((((9@CBFFFEFJHHJJHJFHC@;<C@A@831258?D>??>D>>;<?>CE-,,**...A<767,,;+*ACCFFE@*))),()+-''*+-**326;=IEHJJJJJJEGJJIJJJ@??>EGFJJGDA<=2*))+?BC@<<<>EIEFJIJGJJJJJJIJJIHGIDBDBJC<:;8:>=>ABDDDDECCBHFEHJJEAAABBJGDCBDEA@A??A@B@==DFBFHGFFIJIDJBJJJAB?8888;????A77((('*)&&$$%(**+128+++++66@<<AJ>>>?9999=::;;AAABDFIJEGGDIJIJJJBBFGHHJI:9941226>BCDEEDFJIFABEFFHICBBCHJ?9DE>55BB99;ACEI6555<9=?A----+++?>@DDCA@>@6668:9987601222=5566>FA??;?HDEHGIJHGFHDJJHHEHJFCDFFFJGJFEGCDDCJIE><<==/00172/01:3-,.0/./9;;9843423GCECCGFJCED?<=5))))>>;:822,+()*+''(-,,1*.454112<:;89;>@@BFEGGEGDDFGJJDHEJGJEEJFJBDBCC89:75558;88778876533///.0.--+*(&'&%)875666865542223;;////5566843347833224777***)././//12*2234568887666822229454665200128875443434766521001665211245677965533433444433444543222268666=6))))*&%%&%%)))*),**%%&&++*++,+.-///-.08.('*((/.-/0067543443111...-//05456565/../2466543231011431101343444443/433443432345:=<>853212346;9111552452237?5)&&**)**,2/0/235532225568411013343343312333323322223321112443112111244855434332121321220--.058653333442223;643122244556:954334664445:8633245555569532134543335976540001/--./454553323442349/.,,--/-+****.5/223423337645(&&&'(&%*+**+13665443322330434664000/131125555672110322/---2/230/+)//4499765451112567797765654545898743111///587545796...8:>==>:53334985542///15232243354434322123668:987575442/./1798221112.-('(''&&*142//.0236676533223243345744236<:53222211238<85552222563222222223551//0566864'&'''),,256846554466787410003334574433563))('%&$%&''')&''2111145322001124433283322542.../5741(((244-000,++,./037543233333444312233210.....//1641.4652/0/2544522*))*-,--/114453334772211../.0+))*('''''''(),0141---//.00143642224444433234975-,,-433311))))04554478665330010.+**,2*))11-(((&%%'$$$%)+&%$$''-./3,,++./25642//..1//01311****22345679896321122111148665444334222222121010010101123456666667...//9422211*('&'&&&''///0467444359422233322))('''(,2256555432113342000010132654+++,363334/)+4321001111/.**+,232355431///0444:::8620..00/1231225555553310113433332223442223722335410016556765---.201000)))4333445421.GGJJIIFJIJHHIFJJFEDIGHF@>?@?>:89GFBBCCGDB98:9;<<>@DJIGJHJJIJJHJJJJJIJJJJJJJJ@98.--+,99:?HJJJJGJJJIIJEJFJJJJJ?>>?GFJGJEIDH???<3.**,47346(%%%**)''&''&%%%**7666?>=?AAGF@ABDJCBDDJJJJJJFGI:99:>>B@=;89;6779EEJECD----:<??AC////=7-0.-0'&//<:30//:<HJJJJJGFEA??@@A@A>??@DCFECJJCD>=>?AGJGJJIFIJJHIHHEJ<;:;,+++025B<<<::<;F@?==C@BBBEC<<:9;((((0+)''+144)))+-*&'*+,896555-*)))5>;;5333EGJJJHFJJHEJFHFEFF???=A::BFJJFBCCFHJEA>A>AJJHJIJJJJJJJFJJJJJJJEFGDED@>;;@AB9999BECFC77-'')).--&%%&9?AEJHGJJJJDCA?=7664,,)(((-/44;?>DDD>>@ICHFJJJJJJFJFGED;,++*)*)'()))(*+3:82222==01=>93332+,+*+&&''2.-&'&'&&&'')*-=CDBJJJJHJJJJFFFJGJJJJJJJJJJJIJGGEGJFJJJHJGJIHJFEJJJHGJCIJHIIGJJ776'''4<322-+*&$$$&))((',3354-@FEHFEEICJJEHGDB@=501G=<<99993)::76,,**&''%%%&''())'%##%&&'(*'''/++-2?=;:934-'''(40*&%%$&76;::8779>BCE>999EC,,,-:99+(((HJJEIAC41,,/0..**58=C<?@FF=<:7:;:@CDI==>?EJCBABJHHJJGDCB=;9000HJJEJHFHIJHH@>>B>C0000*)((+.89:333=A=<ACEB@@?BAB<A@BJGJ?<<;?BD;566>B4459>@?BAJFFJJJFEDDHECDB??;<==BCD??>??70/1200&''(;?@@6657<<AABJJAAAAHFEFGJJIJJHJGJEIGIJJ=;;=DFJFHJJJJGJGF=<<::='').-//000;58==<G>440*))*9:;3222>CCDDIHHIDAE6GHGFEJFHDEJG@GJJJJJJGJJ:888CJJJJJFJDABBFGJEBFHJJJIJJJIHJJJAA?AFFIJIJHJJIFEC==/...5CDJEJHEII==<>D20030//599<?;;==ECCF7665<>100,-,*+ADFEGAB@AI<<B=><<;8G:::;;A>=??IB:99::;<=<>CA@ABFJIFJHD<JEJEHHG7666A>?CDGJBDCHJJJJGJFEGJF??>:)(''2/26;<<@DGEHFJIFJHFHH<:6<;;::65462223=>=BCEJIHJJGFFIJJEJJEGGJJGJ?A@>?@CHIJJJGJJFEJJJGJFJHJHIJJIFFGG998<1/.0<=DDDDECDD>>5..-/22//,'''()1-**,6-..9ACBEDEDEIEHGGIEFDG=<;.1112;?;:;;;6561*******7++*)*)'&&%%%$$$$#$##$%&'&%%&'&/./,---;;<@JDJHHJIJHJJCCFEJJJJAFHCJGCGEHHHHJHJJIGJIJIJIIJGJJGJJJJJJGHEIJJJJJFHFHJD>=>J6(57CAD>8.,,,,./0??>>@BCGEEFJJFFGGJB@??CIFJIHFIFIHJJJIJIIJ42107:4;AB::833//35/..+&*23%&))()+(*''&',+.,,++*')/00555885667>0//010431334?;;<<54/3/3??>A>?D??:''*,,./88@,&'&'*&%%%+)''))+-/01)&''.120//0564944=>HIGJFJJFFCBCBD;<;---.=>>=>>AAI89==<;<<::DGFHJHEDFEJJGJEIGFCCDHGJFJJGIHBCDJFJFEDFEGFGFDC3220+(%%%%*&'&&'+)+,-22238@;;:<BDJGDDJHHIDFDA@@BEECCBDCB;====?>?>@@@>0.+(((()+*,375022/+,,7;;;DA@@DFBC=9<=:DJE@?=777456<:;;8999))))>611,*&
@Stanford_p7n_1_WT_T7_Gibson_BigLinear_40_642
TCCTGACACACGGTATGGAAGGATTGATGACATTCGTAGTACGTACATCATTTCGTGAGGCCATTAAGGACATGCACGAAGAGTATGCAGATAAGGACTCTTTCAAACAATCTCCTGCAACAGTACGGGAGGTGTTCTGATGTCTGACTACCTGAAAGTGCTGCAAGCAATCAAAAGTTGCCCTAAGACTTCCAGTCCAACTATGTACGAGAACAATGCGAGCCTCGTAGCGGAGGCCGCTTCCGTGGTCACATCTCGTGCCTGACTACTAGTGGACGTAACGGTGGCGCTTGGGAAATCACTGCTTCCCGGTACTCGCTTTCTGAAACGAATGGGAGGATGTGTCTAATGTCTCGTGACCTTGTGACTATTCCACGCGATGTGTGGAACGATATACAGGGCTACATCGACTCTCTGGAACGTGAGAACGATAGCCTAAGAATCAACTAATGGAAGCTGACGAATACGTAGCGGAACTAGAGGAGAAACTTAATGGCACTTCTTGACCTTAAACAATTCTATGAGTTACGTGAAGGCTGCGACGACAAGGGTATCCTTGTGATGGACGGCGACTGGCTGGTCTTCCAAGCTATGAGTGCTGCTGAGTTTGATGCCTCTTGGGAGGAAGAAGATTGGCACCGATGCTGTGACCACGCTAAGGCCCGTCAGATTCTTGAGGATTCCATTAAGTCCTTCAGGAACCCATCAAGGGCTTGGGCAGGTGCTCCAATTGTCCTTGCGTTCACCGATAGTGTTAACTGGCGTAAAGAACTGGTTGACCCGAACTATAAGGCTAACCGTAAGGCCGTGAAGAAACCTGTGGGTTCTTGAGTTCCTTGATGCTCTCTTTGAGCGCGAAGAGTTCTATTGCATCCGTGAGCCTATGCTTGAGGGTGATGACGTTATCGGAGTTATTGCTTCCAATCCGTCTGCCTTCAGGTGCTCGTAAGGCTGTAATCATCTTTTGCGATAAGGACTTTAAGACCATCCCTAACTGTGACTTCCTGTGGTGTACCACTGGTAACATCCTGACTCAGACCGAAGAGTCCGCTGACTGGTGGCACCTCTTCCAGACCATCAAGGGTGACATCACTGATGGTTACTCAGGGATTGCTGGATGGGGTGATACCGCCAAGGAGCTTCTTCGAATAACCCGTTCATAACCGAGCCTAAAACGTCTGTGCTTAAGTCCGGTAAGAACAAAGGCCAAGAGGTTACTAAATGGGTTAAACGCGACCCTCAGCCTCATGAGACGCTTTGGGACTGCATTAAGTCCATTGGCGCGAAGGCTGGTATGACCGAAGAGGATATTATCAAGCAGGGCCAAATGGCTCGAATCCTACGGTTCAACGAGTACGACTTTTTATTGACAAGGAGATTTACCTGTGGAGACCGTAGCGTATATTGGTCTGGGTCTTTGTGTTCTCGGAGTGTGCCTCATTTCGTGGGGCCTTTGGGACTTAGCCAGAATAATCAAGTCGTTACACGACACTAAGTGATAAACTCAAGGTCCCTAAATTAATACGACTCACTATAGGGAGATAGGGGCCTTTACGATTTACTACTTTAAGATTTAACTCTAAGAGGAATCTTTATTATGTTAACACCTATTAACCAATTACTTAAGAACCCTAACGATATTCAGATGTACCTCGTGCAACCGCTGAGTATCTACAGGTTCGATTCAACTATGCGTACCTCGAAGCGTCTGGTCATATAGGACTTATGCGTGCTAATGGTTGTAGTGAGGCCCACATCTTGGGTTTCATTCAGGGCCTACAGTATGCCTCTAACGTCATTGACGAGATTGAGTTACGCAAGGAACAACTAAGAGATGATGGGGAGGATTGACACTATGTGTTTCTCACTGAAAATTAAAACTCCGAAGATGGATACCAATCAGATTCGAGCCGTTGAGCCAGCGCCTCTGACCCAAGAAGTGTGCCAAGCGTGGAGTTCGGTGGGTCTTCTGATGAGACGGATACCGAGGGCACCGAAGTGTCTGGACGCAAAGGCCTCAAGGTCGAACGTGATGATTCCGTAGCGAAGTCTAAAGCCAGCGGCAATGGCTCCGCTCGTATGAAATCTTCCATCCGTAAGTCCGCATTTGGAGGTAAGAAGTGATGTCTGAGTTCACATGTGTGGAGGCTAAGAGTCGCTTCCGTGCAATCCGGTGGACTGTGGAACGCCTTCGGGTTGCCTAAAGGATTCGAAGGACACTTTGTGGGCTACAGCCTCTACGTAGACGAAGTGATGGACATGTCTGGTTGCCGTGAAGAGTACATTCTGGACTCTACCGGAAAACATGTAGCGTACTTCGCGTGGTGCGTAAGCTGTGACATTCACCACAAAGGAAACATATTATCTGGATGTAACGTCCGTTGTCATTAATCCTGAGGCAGACTCTAAGGGCTTACAGCGATTCCTAGCGAAACGCTTTAAGTACCTTGCGGAACTCCACGATTGCGATTGGGTGTCTCGTTGTAAGCATGAAGGCGAGACAATGCGTGTATACTTTAAGGAGGTATAAGTTATGGGTAAGAAAGTTAAGAAGGCCGTGAAGAAGTGGCCAAGAATCCGTAAGAAAGTCGTTAAGGAAGGGGCTCGTACAGTTAAACGAGTTCTGGCGGTCTAGCTGGTCTGGCTGGTGGTATTGGTGAAGCACAGATGGTGGAAGTACCACAAGCTGCCGCACAGATTGTTGACGTACCTAAGAAAGAGGTTTCCACTGAGGACGAAGCACAGACAGAAAGCGGACGCAAGAAAGCTCGTGCTGGCGGTAAGAAATCCTTGAGTGTAGCCCGTAGCTCCGGTGGCGGTATCAACATTTAATCAGGAGGTTATCGTGGAAGACTACATGAATGGACCGGAGGTGTCAACTCTAAGGGTTATGGTCGTAAGTGGGTTAATGGTAAACTTGTGACTCCACATAGGCACATCTATGAGGAGACATATGACCAGTCCAACAGGAATTGTGGTGATGCATATCTGCGATAACCCTAGGTGCTATAACATAAAGCACCTTACGCTTGGAACTCCAAAGGATAATTCCGAGGACATGGTTACCAAAGGTAGACAGGCTAAAGGAGAGGAACTAACGAGACCAAGTAGAACGTTTCTCGCTATACGTC
+
112@BDGCDCE@@@BDCDEDFFCDJJJHEEHGGEB?@88877691001C@AAEDCBACEGEJJFIGGGJIJ<<<<EFBAB=><<==ACDEFEACAEDCFBCC?>BCDB<<==EEFJDG<;;:;;//..6E:1,,11+**0:,,**+264*(('278?=>=:921001122;;ABCHJBDBCCD?9213/++'.,--6:<=;>7755..(&&()**))**++,356*(((+--?BDA@A322111':<CHIGJJEJFEHJGIHEIJJFDFFDEGDGHIEEDFEGFJJFJJJJJBCEGJHFJ666-,+,017,9;?@;;;AAFIGIB?@JJ/...CHIIJDEBHJJFECDEJFCCDCDGFFJDEJCHJJJJHGIDHDJHCBDCGJEFDGGJJGCA?;5<@?@AJJJJEGE;;;<EE@C>>DFJECFC?@A@ABB88889,,34GFGCBACFCDEDJFHHHEFF;;;;JECDEFJBFJHJD;:8;<6??CGEHJJJJHFHJJCDDFJJJHCDFAHJGEEFFEFB>>>>CB@AA@?>A@ICCEDBCCABCBECEJC@A@CDFHFJFJJFHF6664*(.245677=5554@FEDFFFDA??@JDGJHC<<<FGFHDGBCEJHD:67:;>733101-/.-*++=@>>BDFFEIIJGJIEC??/.11:AJ;///8779:88845>@<@?=?=A74,---1<6((((&(%&*())*..;:8:866999<;;;=<;:::9:9;<;<B=>:889;><::877796667:<;:87677:<;<::885565:987779=:6655;:::88865558:;;998:>?>>>>>>43'''))(.+$&'3,*+0<59:99>BA<==A?=;876225=80/.*,***))01;;:;;;<<<<98888::;====<:::::,,,,3)''':///-///99@@;87779:::=A@;:81--.99:;65558::;<:99863310**))644345588=<>410.02366559;:9:;;=<:9787:::;;98;77787888=9877889::3357=:76555<<=<776679988:;<:766799<=@><;>9:999;::86678788998989;;;:;;::32222;:8;9:=>@??<<;;<>;;98778677,,,,53++-043('''-33378877998778:7778==?>>@=9879:;=;;87779;;:;99::<<<<=@@>;<?@?=<;;<;<;;;<>=9888:;:9661222/,.---04+++&%%%...4484:;?7668=;988888:=>=<<<;:89:;CBFB?8867:;?<;;;=<<=:9989989::<@BCDCECB??==<;999::::<>A?>=>><<;8999<:,,,,.,,61///16579=>9988<=;;;<<>:99:;:;<<<=<;:8999<<===@@A???@EA@B=?=>:888><:954458899<8777;<C@><BC8878654++++(;:;9889;:;:::8889==:4445>:989:;<9998::;<=>>=<=DA??<>?=:82/**(*((==::6668=<;:9::<EB>7==8973012-((((44=6FCDDGGJIHEA?56;?AACEHIFJJHJJIHFHHBHDCC>?>?JIHJIJJHJFJJFCEEGIJGGJJEJ8675420*+IHHJEIIHGFJJJHJJGCDBCJJJJHIHHGIGJJJA2122J>==?ECC9666=DDBCEEJJFJJIJJGEHGEA++++.20-.;;<=CEDGCBJGCGC?++++,99ADIFECEGD;778GHFDIFJGHDJHJJFFJJHFJEHJHGHJJIJGJBBBBB@A656?@=800/00045338=>?=..-...264443269=>IHDDBDDFJEGEEDEJIGCDFFE@<>>>JF::::=@DJ7611(DHJJGGGJFGJGGFJ81001:))('---064525D<BCABFGHJDHEDHA==75610,+)(()*+8:>@BD@<88?@CDGJGJIED=::<<?CD@A@EBCBDIHJJHJJIGGJHGGFJHJJJJDEAADFEJFHJFJIJJIEDDEBACDJEEEEGJDEFHHJFJJJFHIJJJFHHHHEG@IHDDDGD::99GGDFEJJGGJHGHGJGHJJJEJHFFEGIHHFDFGJJBDDJICCFDFD<<<GJ?>....><0000EGDDJEGJHAB@979665655=?D?BBBBACBHBBB=:9788;9-)):++++3+'((01()))**ADDCICE999:H;:11101-5''@@JEGGJIFGFGFEEG@@AADJFGJJGIIFIJEEDCCCCFFDJJFGFJJHIDEGEDABCBG=>=>EDA<92+,)121+++01//017@>=>>EJJH;;;<JEDD@BDDG;88@@=<:6777<73450,(&&%%&&,,/06:<EJJEBAB::9;0122AGGJGIGJJJJ@@@AG...19..+,EJJHJJFJJHHHFD>;;:7667FJGHIJJIJJJEEJJDHF>?=>JJJHHJIJFFFHHJFFJEDJJJJJHDB;;;?A===CJHEGDDHJFJJGIJHJHGDDEJIJJIEGJCHJGGGJJHJHFGIJJJ;;:BIIIJJJHJJFDDHEJEIF66.+*(&'&&$%()+,*)****29((BDJIHJGGGEFEGEFCGEDEBE...((%%%',**)&%&(+*+,/1-,,,/*+,,--66667BGEIJJJHE'''(HJHJGJ:911;=@CDEIHJJEFFJEGIFJGDGJE7795531227>?@CEB@?<<;/.-+//<BCDDHIGH4==448638+))+-()''&&&%$',2778=<<<=CDEIGJBBA=?@GJJJJ:844454/1+01-4,,...<@@BDE@?>?EIJIGIJJEH===''''1175455>?2212<IEFECEDBB<;;;@624*))-((++621020/**((')&$##'+,)*/=BFFAB???;::8;;?EFEDGFHJJJHF@>?>??;+++,)'%&%&)))*4734+++,-,06492-,,**&$$%%'($$7;@CCBCJABA@JJFFDEJ<==GH@@??EJGJGEEFJGGGGJJGJIIJHFJDCHGJFDCEJHD////34<6677>=@BHGIJFDDD=<9;ABADADJHHHIGHJJGJJJJDF=:<<<GGJJJJJGEBBEHDC<=-,,,+++'$$'&&)*+-*))),23<<<@773(%
@Stanford_p7n_1_WT_T7_Gibson_BigLinear_40_643
GTAGAGCTTGTTTAACAACAACGTTGACTTACCCCATACCGGAACCGGAAGTGACCATAATGACTTCACCACCACGGGCACCTAAGGTCTTATCGTTGATACCAGTGCAGCCACTGAAAAGTAAACCTACTGATTCCTCGGACGATAGGTGCTCACGGATTCGTTCACGTAACGAAAGAGCCGATACCACACCATCAGGAATCCAAGGACCAGCATTCCACACTTGCTCCATGATTCACGGTCGTGACCATTTAGGTGACACTCGTTTGCATCCTTACACGGAAGAACTGCCACTCGTACCTTACCAGCAGGTCAACCTCCTCTCTTTCGACTGCTTTGCTTCGTCCATATCGAACATTAATAATCTGTTCGAACTGGTCAAAGTATTCGTAGTTGGCAGCGCATATCTTCTTAGCGGCAGAGGCACCGTGACCCAATGACATACAGGATACTTACAGTCTTGAAGTTCCATCACGGTAAGCATGTCGATTTCACCTTCTGTAACGACAATCTTCTTACCACCATTCCACAAGTGCTTCCCGAACAGAGCGTCACTCTTGTGACTACCAGTGGTCTTAAAGTTCTTATCTTTATCTCGAACCTTCTGACTCACAATGTTGCCGTTCTGGTCCCGATAGTCAGCCACTTGGTCAGTCAGGCCGCCTACTTGGCAATCCAGTAGCCAGCCTTCTGACAGGTTTCCTTGGAGATTCCTCTCGCAGTTAACGCGGAGTAGCGTCCATTGGATTCCCCGAAGTTCCACACGTTGTAAGTCATTGGTTTACCTCCTGAGGGTTTCGTTTTGAAGCCCTCTCTTTAGTGTCTTCATTACCAGCAGTCCACTTCTCGCATACGTAGCAGAACGTGTGTCCGTAGAAGAACAGCGAGTTCCATCACTACTCCCACAGTTGTCACAAGGAATGTGGTAAAGAAATACACTATCGGAATCGTGCGAATTGTCCATGCAATTCCCTCCTAGTTCTATAAATCCACGCAACGACTTCCAATAGATCTCTACTACGAAAGTTATGCTGTTACCTTCAGCTGTTACAGTGCCTCTCCACATCTCCCTTCCTTGCTCCAACTCAGTCCCTTTAGTCCTGAGGTATTGCTCTTTGGAGTCTTCATGTTCCATGAGTTTTCTTTTGGGAGAGCCAGACGGAGATTGTCTAAGGCGTCGTTGAGTGGATTGCCGTCAATGTGGTCTATATAATAACCTTTTGGTATAGGCCCATTGGCTGCCTCCCACACTTGGATATGCCTCCTCGGAGCCTTATAGAATTGTTTATAAGACTTGCGCATTATTTGACCTCCAATGCGAACAAAGGGAAACCGCTGTGGTCTCCCTTTAGTGAGTGATTAAGTATCCACGGTCAGAAGTGACCAGTTCGTTCTTCTCCCACCAACGCTTAAGGTCGAACGAAGGGCAAGCCTTCGGCGCCACCTCATGATGGGCGCGAAGCACAGCGCCTTCGTACTTAGCCAGCAGTGTGACAAGCAGTGAGCGAAGGGATTGCATTTGGGCTGGCGTAAAGTTAGCATGAGAACTTACCTTTATCGTCGATACCACCAACAAGGCAGACGCCGATAGAGTTGTGGTTGTAACCCTTAGCGTGAGAACCTACCGCCATCTCATCTCGTCCTGCCTCCACAGTACCGTCTCGCTTGATGATAAAGTGGTATCCCACATCGAGCCAACCCTGCTCTTTGTGCCACTGGCGAATATTCACGGACACCAACATTCTGACTTGGCTTGGTAGCCGAGCAGTGAACAAAGATTGCGTCAGTAGATTCACGTTGTTTAAACTGTACACGAGCCATTATTTCTTTCCTCCTTTTTTTTCCTTTTTAATCTATCAAAGGGGTATTCCTTCTTGGGTTCCTTTATCCACTCAGCAGGTATCAGTTTATCAGCGAACTTAATACCATGCTTTTCGCAGAACTCTCCATAAGACGTTGGAGAACCTTTGTATAACTTAGTACGTGAGCTTGAGAAGACAATACGGATGTCTAGCTCGGGGTGCTGCTCCCTAATTAATAAGTGCTTCTTTCTATCATCGCTTTCCCACAGACCCTTTGTCTCAACGAATATACCGTTTGGAAGTAAGAAGTCTGGAGTGTAAGTGTAATTGTAGCAAATACATAAGGCACTTTCCACTCTTCATACTCGAATTTAATACCTTTTGATTCCAACTGCTTTGAAACCTTGTCCTCTAGGCCAGAGCGAAACGCTCCAACCTTTCGGATTCCTTTAGCGCCGTAACCTGCCATGTCGCCTCCCTTTGCGTATATCACAAATAGTCTGTTGGGAGACACCATAGGTGCGAGCTGGGTACGTTCGACTGGACTCCATGATTGCCATTACGTCTTCGTCTGAAAGTTTATACCCCTGTGTGAGCGACCCTTATTTACCATGTCGGTGGATTGTCTTGGAGTTCCTATGGATAGGTGTTCAGGGTTACAACATAATGGATTATCACAGGAGTGCAGGACGGTAGACCTTTCGGAGCATTAGACATTACGCGATGACAGTAGACAACCTTTCCGGTATTGCTGCACCACACCTGCCCGTACCCTTTATTGTTCGTAGCGCCCTGCCACTCCCAACACCCAGAGGAAGTCACCTTGATTCGCTCAAGGATTTTCTCCCGCAGTTCCACTTAGAAGTCTCCGTCTTCGTCTGCTTCCTCGGACTCTTCGTCGTCTTCATCCAGCTTTCTTCGTCGCGTGGTTTGCTCGCTTTGGCAGAACCAGAGGCAACATAGCCGTTCTTCAACTTCGTCAGCCCAATCGTCTTCACCGCCACCAAAGGTAGCCAGTTCGACCAGCATCACGGATTCCAGTTGCAGCTTAACGCTCGCACCTACAGCAGTGTTCCACTTGTATGGAACCAGAGAATATTTAACTTTCAGCTTAGAGCCACCACCGATAATGAAAACATATCCAGTCTTACCTTTTGAGTCAACCACAACCAGATTGATGTGCTTGGTCTCTTTGGTCTTCTTGTCTTGGAAAGACGCGTAGCATTTGAACTTAAAGGTAGTCGTACCGTCACCGTTATGGAAGAACGGCATGTCACCCTCATACGGTTTCAGCGGTTTCTTACCACGAGCTAGGGCGGCGGGATTCCTTCGTATTCCTCAACGGCAGCAGCATAAGCCTCTTCAGGTTGACACTTCACGATTTCATCGACCATACGCTGGCAGCGCGGGTCTTTGTTGGGAATAGTCAGGTCAACTTTATAGACACCACGAGGGTTCCCAAAGCCACGTTCTTCGTTGCCGTAGTCCGGCTTGGCGATGTAAGCGTAAGGTTCAGCGGTACCCAGCGCAGAGGTGAAAATCTTCTTAGCCATAATGTTAATCTCCTTTAGGTTTCGTTTGGTTCTTATCAGAGGGAGTCTTCCCTAATAGTGAGAGTGAGTATTACTTGGGTGCTACACAAGGACGCACACAGTAACCTCAAAGCCAGCCGGAACGTATTGCCATTCGGCTAACTCCAGAGCTTCGTCTAGGGTCTCAGCGTAGATTGGAACCTCGAAGGAATGCTCCGAGGACTCTACGGTAGCCCAAAACTTCTTATTGTCCACACTAAGTGAACCTGTATTTACGTTTGACATAGTCATTGACCTCTCGATTTCCAAAGTTCATACAGCTTGATGTACGCATCGTCGAATGTCTCTTCCCACATCTTTCGGCACCACTCTGAGCAAGATGTGAAGTCATCGATCGGCTGTCGGCAGGTGGGGTTGACTTGAAGTTATGCATAACATTTATCCTTATGTTTCTCAAAGAGTTCTTTATAGAAGTCTGCTTTCGCTGAGTTTTCTTCTTCAGTTCCGCTAACTCTAACTTCTACCAGCACGTAGTCTGTACTTTAAGATGTTACCGAAGCAGTATCCCTTGAACTGCTCAACGGTCATTGAACGAGCAATCACTTCGATAGCCTCAATGTCGTCAAACGGCGTGTAAGTCAAAAGCCTTAGTGACACCTTCAATTGTATCAGCGGAAGGCTGGTCATCTGTAGGAGTTACCTCAGGTTTATTCAGATGTGGTTTACGTGGGTCCATGGCTGGGATTTTCACCTAAGGTTATCTTTTGATCGTTATTTGCGGGGCAGAGGTGGCAAGGGACATTGAGACCAATACCGCAGCCATTCAAATCATCTGGGCGACCTTCATTATTGTCTATCAACTTAATGATCATCTCTTGTTCACGTTCGGTCATATCGTTAGCTCCTTTGTTACAGGTGTGTGGATAACGGTCATCTTTCTCTAAGCAAGCTATACACCCAGTTGCTTGTACTGGCGGGTTTTCTTTTCCCAGGCTTCACCATCTAACAGTCCCATCAGAACACCTCCTTGATTCGTTTGAGTAACAGACGGACGAACGGGAAGCGGGTCACTGCCACACTAAGAACCGGACGTTTCTTGTCTATTGCTTTCTCAAAGTCACCACGGGTGATAATGATGTGGACGCTGGGTGCCAAAGGAACTGTGTTACCAATAAGAGGTATCTTAGCTCGGCGCTCGCTCGCACATACGATTGAACGGTCGGCGCGGCAAGCGTGAAATTCTAACGCTTTTGTTGTAATGAAGTCGAAACATATCGTGTCTCCTTTAGTGAGTCGTATTAAGCGTGACCATCTGGCATATCATCATCGTTACGAGTAGACACAAGGCATCCTACAATGACGATGAGTAATGGCATTAGAGTAAGAATCATGGTGTGTACCTCCTTTAGTGAGTCGTATTACCAGTTAACTATACTCCACACGCAAGCACACACTGCCGCTAAGTAACAAGCGCCAACTACTACTTCAGTGCTACTTTGAGGGTATACCGCAAGAATATACGCAAGCGTCAGGATAGCTGCCAAAGCCGCAAGGAATTTACCAACCTTCTTAAACATAAAGTGTCTCCTTATAAACGCAGAAAGGCCCACCGAAGGTGAGCCAGTGTGATTACATTTTCTCTTGAGGGTTGTCCTCGGTGCCACGGAACATTACGAACAATAGGTGCCGCAAAGAGCCATCAGGTGTTTCCTCCATGTGTCGCTAATTTGACACGCCCAGCCATCGTAAGGGTTAATGATGCAAGCATCGTTGTCGCCCGATACCGTATGGCTAAAGAACCCCCATTGACTTAGGGTGGCCTCTTTTACTGTCTCAGTGAACTCATCCATTAAGGCGCGAGATATTCGTGGCGTTAACTAAACGACCACTCTCAAGAAGCACCTCAAAACCAATCACTTTACCTTCATTAGCCAGACCTTTTGTACCCATACCAGACCCTGAATGATACCGTCAGCTTCGTTCTCAGGTTTCATTTTCCACAGCCAGATTTCTTACCGCGCTTATAGATACACATCGGGTCTTTCACAATGAGACCCTAAGATGGCCTTCTGCTCGCTTCTGCTCGTACAGTTCTATCATTACTACCATATCGTAGACCTCGTAAGATTCAGCCGCTTGCCATTCGATTTCAGGGAAGTATTCCTGTAGCAGAGGCAGCATGTTCTTAACGTGTTCCTGCATGAGCAACGTCGTGACATCACAGTCTTCTCCAGACTCCACGATGTGCAGCGGGAGGATAGCGTACAGTTTTATGTGAAGGTGTCCAGTGTGCAGCTTAAAGGGAACTTTATCTTTCTTACGGATTGGTTCAACGAATAACTCTTCATGGAACTCTTCGTTCTCGTAGATCCCATTGGTACGCAGTAGGCCGGACCCTGTGTTAAAGTCTACGCCCTTGACCATGAGTTCCCCATCAAG
+
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
@Stanford_p7n_1_WT_T7_Gibson_BigLinear_40_644
TGGAACATGAAGACTCCAAAGAGCAATACCTCAGGACTAAAGGGACTGAGTTGGAGCAAGGAAAGGGAGATGTGGAGAGGCACTGTAACAGCTGAGGGTAAACAGCATAACTTTCGTAGTAGAGATCTATTGGAAGTCGTTGCGTGGATTTATAGAACTAGGAGGGAATTGCATGGACAATTCGCACGATTCCGATAGTGTATTTCTTTACCACATTCCTTGTGACAACTGTGGGAGTAGTGATGGGAACTCGCTGTTCTCTGACGGACACACGTTCTGCTACGTATGCGAGAAGTGGACTGCTGGTAATGAAGACACTAAAGAGAGGGCTTCAAAACGGAAACCCTCAGGAGGTAAACCAATGACTTACAACGTGTTGAACTCGGGGAATCCAATGGACGCTCTCCGCGTAACTGCGAGAGGAATCTGCAAGGAAACCTGTCAGAAGGCTGGCTACTGGATTGCCAAAGTAGACGGTGTGATGTACCAAGTGGCTGACTATCGGGACCAGAACGGCAACATTGTGAGTCAGAAGGTTCGAGATAAAGATAAGAACTTTTAAGACCACTGGTAGTCACAAGAGTGACGCTCTGTTGGGAAGCACTTGTGGAATGGTGGTAAGAAGATTGTGGTTACAGAAGGTGAAATCGACATGCTTACCGTGATGGAACTTCAAGACTGTCAGTCTGTCCTGTTAGTGTCGTTGGGTCACGGTGCCTCTGCCGCTAAGAAGACATGCGCTGCCAACTACGAATACTTTGACCAGTTCGAACAGATTATCTTAATGTTCGATATGGACGAAGCAGGGCGCAAAGCAGTCGAAGAGGCTGCACAGGTTCTACCTGCTGGTAAGGTACGAGTGGCAGTTCTTCCGTGTAAGGATGCAAACGAGTGTCACCTAAATGGTCACGACCGTGAAATCATGGAGCAAGTGTGGAATGCTCGTCCTGGATTCCTGATGGTGTGGTATCGGCTCTTTCGTTACGTCTGGAACGAATCCGTGAGCACCTATCGTCCGAGGAATCAGTAGGTTTACTTTTCAGTGGCTGCACTGGTATCAACGATAAGGGCTAACCCCCGTGGTGGTGAAGTCATTATGGTCACTTCCGGTTCCGGTATGGGTAAGTCAACGTTCGTCCGTCAACAAGCTCTACAATGGGGCACAGCGATGGGCAAGAAGGTAGGCTTAGCGATGCTTGAGGAGTCCCGTTGAGGAGACCGCTGAGGACCTTATAGGTCTACACAACCGTGTCCGACTGAGACAATCCGACTCACTAAAGAGAGAGATTATTGAGAACGGTAAGTTCGACCAATGGTCCGATGAACTGTTCGGCAACGATACGTTCCATCTATATGACTCATTCGCCGAGGCTGAGACGATAACTGCTCGCTAAGCTGGCCTACATGCGCTCAGGCTTGGGCTGTGACGTAATCATTCTAGACCACATCTCAATCGTCGTATCCGCTTCTGGTGAATCCGATCAGCGTAAGATGATTGACAACCTGATGACCAAGCTCAAAGGGTTCGCTAAGTCGACTGGGGTGGTGCTGGTCGTAATTTGTCACCTTAAGAACCCAGACAAAGGTAAAGCACATGAGGAAGGTCGCCCCATTTTTCTATTCTTGACCTACGTGGTTCTGGCACTCGCCAACTATCTGATACTATTATTGCCCTTGAGCGTAATGAGCAA
+
?<;;<CACBG<><<=<=889GCHJGDGCCA@((((:>DCDJFJJGCC320.-+7<?JDJECHJJJJFGE;;;BGF@HGBCC8888BEEDEFDJGEJFJHIJJIJJFGIIJJ?;3*)))342323457766DDHFHGGDEBC7557@HHJHJHJJJFJJJA@@BGJDGGIJIHEGJIJHJJJJJEGEDAA@@JAABADIGHFJIJJIH@@=?FABBFEGIJIGFGGJFDFHHFJJJJJIJJIJEG>>>EJDDGDFFJJJEEFBEBCAA@CJFBJFJHJJJJJEJIGFJJJIDCEJJJJIIFFGHGFJJBBABEHEE@2222BCFFGJEEJHJFEBFDJJBCBFJJJEGA?BHECA<1268/.//0410119444//.--+'*/1&&.0FFF?AF===899:((((,((*)'&&)3377779>?<;A;55--./EGDJJHEEGGJEJHECDDEB?CCEDCCGJEJDFEFFHHIIJJJECCBD<CBCEAA;99:<AAADB?;::;9:::GFJJFJJFBAAAEFEGHIGFCDJC777<DBCA6/,,-0<ABGDF554321332114@ICECFJJJJDEFE<<==<@FJFGJFGCDFCHB)((@CBBBDDCCDFFGGGJEJIEFDFEHC>;459>))));>>?@BHJJGGGJJJIHGGHIJJJDIEDEGFIJCDGEDC@63457888)(()-*))-.<@A=66?BHCBBBGJIIJIFJIJJJ+)))EFJGFJJIJJIFHJFJJJIIJHJJGFGHHEFJJJJJJJJJJJJHHJGJHHDJF@?==;;==B:EIIHH666>6666B====JC9889JIG????H==<<?>;ACIJJJJGJG@?@AIIIGJGJJIJJGJJJHJJIHGDCGJJHJHIJJJJIJJJIIFGFJHFEIJCHJA?@AECG@A@@==<;CHJGIJHJECDEGFJJEJJIBBGHJIIGHJJIJFJJHII)(()@<**GGJIIIJJJJIJJJDIJJJJJJJJIHI6((((3100''&&''3>?@BJIEJDHGIJDFDEF8778H<;<CCHFIJIIJGIJIFEC@BEJ8777=JJIJJ@?@;<<<DA000)***/(+)$###$$%'++24:HJJHHJJGGIIIEFGDCEJJIEFJJFHGFJJHIJJI888@IJHGJEFFEJFA?=?A6JHEFJJHJJJCAAFDDD@@@JEB@??DCDCCJFJFDGIIFJJGGIJJIFJJEEJFGE=9:AD=F=<<3*43223BAIECEDGGDEJJGJJJJFJJJJHJGJJEECEBBA?FGEG99992...;=?DDJGGJFJGJJHJGHFHEJJJHHHHHJ@?>>GBCGG:999A4334;///---''''/;DHHJJGJGDIEEJG::::J=>>?JAG?==>ECACCF0//0JFCB:9:A@B.+((*(%'('&(%%%%(*38769@??CBGJJJGFJFJJJJJJJJHFFJJJJEB?=8899<ACCE@?==?CCFJFGFHCBEGIHEEGDFHDFEFHJJJJJJFJEJEJHHH))))BBAABEFHEHJEIH??@@EAABJJHHJDEFEDJHJJJJJJGFHJJJGJA5334767JJJJJJDJJGJJGJJJGFIFJ<<GFCA9:EIIFDIJJHJHIEFJJJJJFF7656212EHJIFGECGJJ>(((()-,.-..),+(*4>GEFJHFJJIJJECB*)'$$%).//30000>?A@444.///=<=IJJJJJJIJFJHJ''''JJ
@Stanford_p7n_1_WT_T7_Gibson_BigLinear_40_645
GCGGCTGCCCAACACATATGGTTATCCTCCTTTCGTGATTGTAAATAACTGAAACTGACCATCTCGTGTGTACTCTTCATGGAATACCGCACCGATAGTCTTGAGGAAACGAATGTGGGACGTATTGCCTACCCATACGTAATTCCAAAGAGTATCATACTTCTCAAGCATCTTATCGCGATACTCCATGATTAACTTACGGAACTTTCGCTTAGCCTTTCCACTAAGTCGCCACACTTGGTCGCTCGTAACGAACCAGCACTGGTCCCCGCAGTTCCCACCGATAGCTAGAGGGAACCCATAGAGGCTCAACGTGACACACTCGGAAGCATCAGGGAAACTCGGCTCAATACCAGCAGCCTTAGCTTCAAGAATGTCATGGTGAGCCGGAGTGAATACCTCAAAGTCTGTACTTTTAGTAGGTCTTATAGTCATCATAAGAAAAACCCTCCCGTCATCGTATTGTTTTCCCTATAGTGAGTCGTACTAATTTCGAGCCACCACAGGGAGAATATTTAATTAAATACCGGAACTTCTCCGTAAGTAGTTACCTTCCCAGCCACACCCAATGATGTTCAGAGGGGTAGTCTCATCTGACAAGATGTATACAGTGTTGAACTTGGCGTTACCAACCACAGGGAATCGATATTGTCCGGTCCCTAAGTTCAGTCTCCCAGCCCTCAGAGTGTTAGAGCCTAATCGGGCACCAGCCAAGTATGTGTACTTCCAGTTAGACGATTGGTTCTCAACATAAATGTCAAACGTACCAGAGTTCTCGTAGTTAACCCACGCTCGGCGTAACTGTAAGCGCCCAATGTCTTCCGTGGAGGTAGACCCGTCGTCGGCAGTCTGCTTGATGAGGAACTAGAGAACTCATATACGAAGTTAATGTTGAACCCAATGTACACCATGCGTCCCTCCAAGTTACCGCTGAGTCTCAGCCAAGGGTCGCTATTCCACCCAGCCGTAGGTTGCTCAAACACGGTTATCTTACCATCAGGCTCCAATACAGTGATTTTGCCCCTCCCGAAGTTTGCACCATAAATTGTTGGAATATGAATAGAGGTAGTGAATGTGTCATCGTTGTATGTTCCACTAGGAGATCGTGTATCGAATCTTCATGTCCATAAAGGCGCCGATAGGGTTCTCCCTGTAAGTCAATGGCGTTCTTAGTGAAAGAGATTCTAGCTAGGAACGTATTGAAAATCCGTTGCGAAGAATCACATACATATCTGAGCTGATACTCTGACAAGCTAGAACCTGTAAGCTTCCCCAAAGTCCCAATGAGACCACGGACTGCTGCCTAACTCTTCGTTCAGGTACAGGAATTTGTACATGAAGATTTTACTAGGGTCCCCGTGAGATAGTACCGAACAGAAGTTTTCCGTACCACTTCCGCAAATACTGAACACACCATTAGGGATGTAGTTAGGAACGTGTGATGTAATGTCCTCAGCATTCTTAACGGAACTGACATCCTGCACAGCGTAGTACCTGTAATGGAGCGTGAAGCTGGACCTCGGACTAGCAAAGTAGACATTACGCCCAATCCCAAAAGGTCTCGCTCGGTCCTGTACGTCAAACTGGGTGGTTAGGTTCAACTCAACCGACTTAGATGTGGAGTTACCCGAGGCAGTCAGGACGAATTGTGCTTCATCGGACCAGATGAGTAACTCTTCTGAGAACGGAACGGCGTACTTAAGGATTGCTATTCGGTTGGTACTCACAGCTACGTCTATAGGGTCGTCATCACTAAGGTTCGCAATGGACGCAGGGTAGAAGTCGAAGTATTTGGCTGTACGACTCAATATGATGTTCTCCCCACTAAGGAATCCTAAGCGGTTACGGAAGAAGAACACATCGTTAATACTTGAACCAACAAAAGAAGGCCAAGGGTTGGTGTCAACGTCACCACAAGACTTAGGAGACCACTCAAGCCACTTGAAGTCGAAATTACCGTCAGCGGCTCGCACAAGAGCGTGTGGCATGGTTTCCCATAGAACTTGGTCCTCAGTGTTCCAACCTAAAGTCTCAGTCCAAACTTTCCGCTCAGCGTCATACCGAACGTAATACTGGTCGGCAGACTTAGAGGCGTCCCCTACGATTTTCACCATGTAGCCGTTAGGACATTAGGTGGCAGCTTAGAGAACGACTGAGCGTAGTGGGTCACAGGGTTAATCAACTGGTCTGCGTAGCCATCTTTAGTCGTGAAGGAGTCAATCTGTTGACCACTAGGTGCGGTCACATGGATGAACCCTTGCCCTACATTTACAGTCCAATCAGACAAGTTAGTGCGCATCTGCTTGGCTAACTCTTCAGCTAACCATTGGGCATCCGTATTGTTTACGTGTTCAGGTTGACTACCATCTGGTATCTTATACTTCGCAACGTCTTTACCGTTAATGTCGACAATTAGTTCCCTACCATACTGACCACCACGAACGTTAATCAATCCGTCTTGATTAGGGTTGTAATTCGGTAAGTTGACAGACTTTGTGTTCTTCTGTGCAACAACGTTACGGTTAACGATGAACGTATAGTCTGCTACAGTAACCATTCGCAGGTCGTTACGTGGATTAGCGGTCTTGATGTAGTTGGAACCGTTAGGATCTAACTTGCTTCTCGTTACCAGAAAGGTCGGACACTCGGATTCCGCTACCAGTGAACACAGCGTAATACTGTTCGTGCTAATTAGGGTTAATAGGTGATATAAGGAGCTTAACTAACGCACATTATCTGCAAGTGTATTAAGAAAAACAAGAAGAGGTGGACGCTTTTGGAGGCCCTCGGTCTCCGAAGACCAACCGTTAACTTGGCGTGACCCTTGGTCC
+
=>DJDGJEJJFCFEJDHDBDHJGHEFIFJEJJJHJJIJHIHJFFJJJGFHCCB6/,,,/BCDFGEDJIJIGJEJFGFGGJJEJJJJJF=<<<GHJJIFJFJA>?BEDJJGDFDFHGJJJHG@A<<<;?<;::>83311110//1025:ABBBC><<=AEDEH=@:::9;11,)2/012<;<BAJJJI?JBAAA43344-.1135,++61666><AEEGHIHJ?DFC@@AGFHGJJGEJJGHJJDDDBEFDCDB@A@FFJJJJJJJJJJJJDDBCE<.00-DC=?@@GCB:778:;=B?ABAB-**-/3<83346888A>=,-,,8888?;;<CA@HJGJIB<;9:=>FHHEAE2116;@@BDA;;=@B>==9??:<JDDFHIGFC@A@***>><===??>@<=JJHFJGHJIHHJJJHHJJJGJFJJEJ('''(667<:2//44=GDCEB54*%%$&((%'%%%%*+*,,,3':?333-../>DIE2000?@GB<99:;;GIEIFGJJJDBBIBC>>221127:;B@<12BDDBGFIED>D?666,'(,.5645483+BGGJJJHJGGHHJJJHJJ4.)('(2010111321469:<EFHJJFEFGJFJHIJIJJJJIJJJJJJIJI==;66578989CAJGDIEJJHAACBJIFJJHJDJBCDBF<<<;>A@A97CACJJ7+*'((+'&%%-./7:>?A<;;;CFDCB<:7)'&'('&&'(&&-)&.'<;<999?CBBCIHJJHHG>??BFCBBCEE>;;;B>?00,+--BD>9:<<??<;;<DGFJHJJEJJFEFHJHIGJEJE@BA@@B9667FJFCC984BEJHHHJIJGHJJ>>=<<;=EJJJHEHJJJFIIJGHEC@?==**=CEFJEEJFJFEGEHFEHGJEIJGFB@A@BC@?832229;FEDFCDDA@@?A@?777:9=?>GIHJGIHJEFFJGJJIGIJFBCBD@@ABDDE<<BCBCA??@@FFIGA@JGGJDFFEFEJCC84344AGJEIDGJJHFFFJDHIEJD><<<AGEEG<9B<@ABCDECHJCEFDBAEBIEFHGEGJFDDBBDCDFGEFGDEG@?@?EJGJHEHA==>?ICEDBDBD555566)-()'())/.00133611/*)+),,-02/./1*(''(&+-,,,,0=<=>>FGFHEBBBCGDEGEIBDC:CB4::@@DGIEAC@ABDJIJJFFAFA>****('&&0/+%%%&*1>>>?@FECCCEGDDCDFCCCGBDEFDFEDDBB<;<<G988;A545956>21,&$%(**02=>EJJIGEJEFDEGJJIEGD=978?722239400ABBBJF???@JEHDFHC@??E@CEBICABDFBBBAB?JF:555>>@FABBH@@79@?A>@??CABBCBCDB@BBCEGJEA@?AADBCFCEDHCEBDAAAA@ACBDEFEDCDAABDFFFAA@ABBDFBBC@BBBEGEECBDDBDDBCCEJJFIJHHJCBF@@?@IHJCEA@DCGFIIG@?@:;5442234::22436234237?AAAADEGDFJHFEHFJIJHHJJJGDFEFHGFDJFJJJJGJEJJFJEJJJJIE7666JIFFIJDEB?:889>??<>8888****,,,>D=3334HGIGFAA@BHHJGHJEE:8:7100220118J==<8889HFEFDCJFGFC<?>?HJIJJIJIGGJJEJFHFJI98967;;<?BGFHGGJ@@A==2+))*4AJHJGJCFHDC2111B6BCFDDJGFJJJJIJJIJFHJ?>>>JHJHFGJJJHGJGJIJGHHHHJJJIJGIFEFJEF:--/-)%&()..--.06;=?B@8++++9;788ADFHJJIJIHEDJHGJHHJEDJJHJHFHIJJHGIFIB><;::8;::0+3445B@ACFJJJEJHEFJJJFIJEBBGAC:5@<>?<<AHCBBBAJEJ@AA::;;J=;<GB@JFBB9<<JFJGJ==<=CGHGJJJGJJHJJHJHJJGJJ@>=;=887898886))../1:<?@>?FC:;<?JFJGJGJHJEFIFGGBBJJJJGJHIJJJIJJJIGJFJIJJGJJJJA7666F.--099:5??>?JIJFHJHJJIGJBBA@EBCEFJFJHGJ::::D:9880-+,;@JJGFJJIJEBCDHDHEJCECCAAD1166,,,*((0*)).)*6;EJF?>=<500+*)DA>>>?B?BD<3..-,,/0=>>999:JIJEI=,++-43313-*+,0114;JJJJGIJEHBBEJFJJJF<<<DD????FEHFJHFJECBEJFEDCIAA@@;::;CCADHJJJEJJB?=>CJJIJJJHJIJJJHHJJII?@?BJ;:;:;HHDJIJJJJ<9:;CJGJJDG<:99994320.089:=EJEHHHJIJFFJJGIHHJIJJJJJJJJJJGJJJJJJHJJFIGJGEE54,*+,--.8:DDEDCHIGEGHGGIID>='$$$%'')*+349>?=@?>0000755778>@BCBACDJEJHIJJJHHFEEEFHJIJJIJJJJJJJIJJJJGBBCFIDJJGJFJIGJJJJJHB>JJJHGFJFFJ6667AH??>;5220233CEEGBABIHJFGHEFGGJJHJJIIJJJJJJJJJFJJIJJHAAA@>;;;988:;;EHJHGJJHFGJJCCBAAFFDHGCBD::9;:(&'//6>=<>;9<3122FFJJJJJGGEA71)((''&%&34<?;;;GCHJJJJFJJJJIIIEIEJHJJJGJGEEA=>>CE87665101.<898,,,,*'')&$%%%)-,,+&%%%%(*))''&')%%$%$$$$&%(($$%%(+)**--,''&&((++,,,,,3111276334;=ACEB8++++-**+453323;=>>>@DDBBAA=?>>>>>CCBB-+*+*&
@Stanford_p7n_1_WT_T7_Gibson_BigLinear_40_646
TTAGCTCGGCGCTCGCTCGCACATACGATTGAACGGTCAGCACGGCGAACCGTGAAATTCTTAACGCTTTTGTTGTAATGAAGTCGAAACATATAGTGTCTCCTTTAGTGAGTCGTATTAAGCGTGACCATCTGGCATATCATCATCGCTACAGTGGAGCGCAAGGCATCCTACAATGACGATGAGTAATGGCATTAAGTACATCATGGTGTGTACCTCCTTTAGTGAGTCGTATTACCAGTTAACTATACTCCACACGCAAGCACACACTGCCGCTAAGTAACAAGCGCCAACTACTACTAGTGCTACTTGAGGGTATACCGCAAGAATATACGCAAGCGTCAGGATAGCTGCCAAAGCCGCAAGGAATTTACCAACCTTCTTAAACATAAAGTGTCTCCTTATAAACGCAGAAAGGCCCACCCGAAGGTGAGCCAGTGTGATTACATTTTCTCTTGAGGGTTGTCCTCGGTGCCACGGAACATTACGAACGATGGGTGCCGCAAAGAGCCATCAGGTGTTTCCTCCATGTAGCTAATTTGACACGCCCAGCCATCGTAGAGGACATCGTTGCCAAGCATCGTTGTCGCCAATACCGTATGGGCTAAAGAATCCCCATTGACTGGTGGCCTACTTTACTGTCTCAGTGAACTCATCCATTAAGGCGCGAGATATTCGTGGCGTTAACTAAACGACCACTCTCAAGAAGCACCTCAAAACCAATCACTTTACCTTCATTAGCAACACTTTTGTACCCCATACCAGACCCTGAATGATACCGTCAGCTTCGTTCTCAGGTTTCATTTTCCACCAGCCAGATTTCTTACCGCGCTTATAGATACACATCGGGTCTTTCACAATGAGACCCTCATCGGCCTTCTGCTCGCTTCTGCTGGTACAGTTACTATCGTCTCCTATCGTAGACCTCGTAAGATTCAGCCGCTTGCCATTCGATTTCAGGGAAGTATTCCTGTAGCGGAGGCAGCATGTTCTTAACGTGTTCCTGCATGAGCAACGTCATGACATCACAGTCTTCTCCAGACTCCACGATGTGCAGCGGGAGGATAGCGTACAGTTTTATGTGAAGGTGTCCAGTGTGCAGCTTAAAGGGAACTTTATCTTTCTTACGGATTGGTTCAACGAATAACTCTTCATGGAACTCTTGGTTCTTCGTGTCAGTCCATTTGGTACGCAGTAGGCCGGACCCTGTGTTAAAGTCTACGCCCTTGACCATGAGTTCCCCATCAAGCATAAAGCCATCTTTGTAGAAGCAACGGTCATCGTTCAGTAGACGCTTCCAGCGAACATCAAACCCGTTTAAGTGCTCCAGTGCCGGAATCGTTTTAGATACACAGAGCCAGTAACTGTTAGCAGTATTGTCTACGCAGATGTTTCCGCGTACACCATCGTACTTGATTTCAGCGATAATACCAGCGTTATCCAGAGCCTTCTTAATGGCAGACTCTACGAAAGACACGGCTTTAAACGGGTTAGTCTTAATGTTCATCATAATTGTTTATCTCCTATTGGTTAAATGACTAAGGCCACTCCTAGAGAGCGACCTTAAGCATTGTCCCTATACTGGAGTTAATACTTCCAGTCCTTCAACTGGTCATACATATGGTTCAACCAATCAGTACACATATTGAACAGAACGTCCTCGTGGTCGTGGTAGAAGGTGCTAGTATCAATCAGGTTTCCACTCCTGTCCTCAATACGTAACCGTATGCAATCTTTTATTGTATAGGCATCATACCAGTCATCATAAATGACCGCTAAGTCTAACTGGAACAGCTTGTTTGTTGCTGCCTTGAATGCTGCCAGATTACCACTATATAAACGTCCCATCTTACTGACCCTCCCAGCTACGCTTGTGAGAGCGGTCACGCTTAGTCTTATTCAACTTGCGACCTTTGGTTGCCTCGAAGTCACGAGCATTACGGTTAGAACGTTTGGTCATCTTTTCGAAGTTACGCATACTTAAAGTCCTCTCTTAGTAATTCTTTAATTTAAATCTCTAATTAACACTTAAGGGTCTTAAAGTTAAACCTTAAGGTTCTCCTATAGTGAGTCGTATTAACCGGAAGAAGGTCAATCATAAAGGCCACTCTTGCGAATGACCTTGAGTTTGTCCCTCTATAGTGAGTCGTATTGATTTGGCGTTACGCGAACGCGAAGTCCGACTCTAAGATGTCACGGAGGTTCAAGTTACCTTTAGCCGGAAGTGCTGGCATTTGTCCAATTGAGACTCGTGCAACTGGTCAGCGAACTGGTCGTAGAAATCAGCCAGTACATCACAAGACTCATATGTGTCAACCATAGTTTCGCGCACTGCTTTGAACAGGTTCGCAGCGTCAGCCGGAATGGTACCGAAGGAGTCGTGAATCAGTGCAAAAGATTCGATTCCGTACTTCTCGTGTGCCCACACTACAGTCTTACGAAGGTGGCTACCGTCTTGGCTGTGTACAAAGTTAGGAGCGATACCAGACTCCTGTTTGTGTGCATCAATCTCGCTATCTTTGTTGGTGTTAATGGTAGGCTGTAAGCGGAACTGACCGAGGAACATCAGGTTCAAGCGCGTCTGAATAGGCTTCTTGTATTCCTGCCACACAGGGAAACCATCAGGAGTTACCCAATGCACAGCGCAACGCTTGCGAAGAATATTCTCCAGTCTTCTTATCTTTGACCTCAGCAGCCAGCAGCTTAGCAGCAGACTTAAGCCAGTTCATTGCTTCAACCGCAGCTACCACCGTCACGCTCACAGATTCCCAAATCAGCTTAGCCATGTATCCAGCAGCCTGATTCGGCTGAGTGAACATCAGACCCTTGCCGGAATCAATAGCTGGCTGAATGGTATCTTCCAGCACTTGTTGACGGAAGCGAACTCTTTGGACCCGTAAGCCAGCGTCATGACTGAACGCTTAGTCACACTGCGAGTAACACCGTAAGCCAGCCATTGACCAGCCAGTGCCTTAGTGCCCAGCTTGACTTTCTCAGAGATTTCACCAGTGTTCTCATCGGTCACGGTAACTACTTCGTTATCGGTCCCATTGATTGCGTCTGCTTGTAAGATCTCGTCAGCTTTCTTAGCAACGATCCCGTAGATGTCCTGAACGGTTTCACTAGGAAGCAAGTTAACCGCGCGACCACCTACCTCATCTCGGAGCATCGCGGAGAAGTGCTGGATGCCAGAGCAAGACCCGTCAAACGCCAGCGGAAGGGAGCAGTTATAGCTCAGGCCGTGGTGCTGTACCCCAGCGTACTCAAAGCAGAACGCAAGGAAGCAGAACGGAGAATGTACTACCCACCAAGTGTTCTCCAGTGGAGAACTCTGACGCAAGCCATGATGTTCTCGTGGTTTTCCTCAATGAACTTGATGCGCTCAGGGAACGGAACCTTATCGACACCCGCACAGTTTGCACCGTGGATTTTCAGCCAGTAGTAACCTTCCTTACCGATTGGTTTACCTTTCGCCAGCGTAAGCAGTCCTTTGGTCATATCGTTACCTTGCGGGTTGAACATTGACACAGCGTAAACACGACCGCGCCAGTCCATGTTGTAAGGGAACCAGATGGCCTTGGCCTGGTTAGCCGGACAAACTTATTGGCTTGCTCAAGCATGAACTCAAGGCTGATACGGCGAGACTTGCGAGCCTTGTCCTTGCGGTACACAGCAGCGGCAGCACGTTCCCACGCGGTGAGAGCCTCAGGATTCATGTCGATGTCTTCCGGTTTCATCGGAGTTCTTCACGCTCAATCGCAGGGATGTCCTCGACCGGACAATGCTTCCACTTGGTGATTACGTTGGCGACCGCTAGGACTTTCTTGTTGATTTTCCATGCGGTGTTTTGCGCAATGTTAATCGCTTTGTACACCTCCAGGCATGTAAACGTCTTCGTAGCGCATCAGTGCTTTCTTACTGTGAGTACGCACCAGCGCCAGAGGACGACGACCGTTAGCCCAATAGCCACCACCAGTAATGCCAGTCCACGGCTTAGGAGGAACTACGCAAGGTTGGAACATCGGAGAGATGCCAGCCAGCGCACCTGCACGGGTTGCGATAGCCTCAGCGTATTCAGGTGCGAGTTCGATAGTCTCAGAGTCTTGACCTACTACGCCAGCATTTTGGCGGTGTAAGCTAACCATTCCGGTTGACTCAATGAGCATCTCGATGCAGCGTACTCCTACATGAATAGAGTCTTCCTTATGCCATGAAGACCACGCCTCGCCACCGAGTAGACCCTTAGAGAGCATGTCAGCCTCGACAACTTGCATAAATGCTTTCTTGTAGACGTGCCCTACGCGCTTGTTGAGTTGTTCCTCAACGTTTTTCTTGAAGTGCTTAGCTTCAAGGTCACGGATGCGACCGAAGCGAGCCTCGTCCTCAATGGCCCGACCGATTGCGCTTGCTACAGCCTGAACGGTTGTGTTGTCAGCACTGGTTAGGCAAGCCAGAGTGGTCTTAATGGTGATGTACGCTACGGCTTCCGGCTTGATTTCTTGCAGGAACTGGAAGGCTGTCGGGCGCTTGCCGCGCTTAGCTTTCACTTCCTCAAACCAGTCGTTGATGCGTGCAATCATCTTAGGGAGTAGGGTAGTGATGAGAGGCTTGGCGGCAGCGTTATCCGCAACCTCGCCGCTTTAGTTGACGCTCAAACATCTTGCGGAAGCGTGCTTCACCCATCTCGTAAGACTCATGCTCAAGGGCCAACTGTTCGCGAGCTAAACGCTCACCGTAATGGTCAGCCAGAGTGTTGAACGGGATAGCAGCCAGTTCGATGTCAGAGAAGTCGTTCTTAGCGATGTTAATCGTGTTCATTTAGTGCCTCTTCCAGTTAGTAAATCGTACCTATTCAGGCCACCCGCAGATGACCTGTAAGATAAGACTATCAGCCCATTAACATTGCGTCAAGTTGCTTATCAATGTTGAGCGTAAGACCATTAGCGATAGCCATCCGGTCAGCATTACGCCGTGCAGCGCGATTCGTTCCTCAAGCGCCTTAAAGTCCCAACATGTTGACCCAGAGCATAGCGTTATTGGTTCTTCCTAGTACATCTACAGCTACCTCATGGTTACGCCGTTCTTGACGTTCAGCCCATCGCCACGCAGCAAGCATTCTTTCGCGCTTAGCTTTGTGTGCTTTACGTGCCTTGCGGTTGCGACGTTTGAATCTGCGTGCCTCTAAGCGCCCCTCGTGACGTTCTTTACGGGCCTTCGCGGTCAATTTCTGTCGTGCGACTTCCTCGACTTCCTTGATGAGTTCCTCAGGGTCGATGCTGAATGCGCCACCGTCTTTCTTCTGCGAGAATGATACCGGGTCGGTGATGTATGGTACGTCTCCATTTGAGAACATCATGTTCCCGCTATGCATGTCGAATGAGGCGATGCCCTCAAAGAACTTGCGGATTAGTTTACAAGTTTCAACAAACTCACCATCCCATCCAGTTAACTCATCATGCTCATCCGAATTGCAATCAATGATGTCGCTTGCAATCTCAGCGTATTTATAATGGGCATCATTGTTGAAACGCTCGCAATCCTTAAGTGCGTCAAGTACCACCGTATAGCATCCGACCGTGGCGCTGTACATCGTAGACGTTAGGGATACCGCGACGACCCTGATACATGCGGCAGAATGCGGTATAGGCTGCGCCTGAATCCTCTTTCTTAAAGCCCACCTTAATCACTCTGTTAGGTAGCAGCGGGTGACTATAAGCAGCCGAGAAGTGACCATTACCGAGCATCTTGAACCCTGCGTCAGCCGTGAGACACTTCAAGGTAGTCCACCAATCTTGATGCTCAAGTGCCTGATTTAGTTCGGTTAGCTCGCCATCACACGTCTCGCTGTTGACCATCTCGACCAGTAAGTCGATAAGCATACCTTGACGCTTGTCAAGTTCACAGATTGGCAGTGCTTTGATTGCGTCGATAGCGTTCATGATGTCGGTAATGTTCATTGCATTGTGTCCTTTATGTTCGTTATGAGATAGCGTTCAGTGTGTTGGCTAGTGCCTGTTCAAGTGCGGCGAGTTTCTTGGCTTTAACCTTTTCCTTTCGTCTATGCCACGCCGCCCTCTCTTGTTCCTTGCGGCGTTCGAGGTTGTTCTCTCGCCAAGTTCTCACTATTCGCCGATTTGCAGCGTATAGTGTGCCATTGGGCATATAACCTTTCTTAAGCCATCAGTGCGTTCTGTCATAGCCGGAACCTATCTTGTTAATCTTGCGGTTAATGCGGAGTTCACGCTTAAGGCGTTCGATTCGTTGTTTCATTGCGAACCCATCAGGTGTACATACGGTTGCCCCGTTGGACGTGTGGATTTGGCATAACGTAGTGCTTCATCATTTGCGTAGTGCCCCTTTGATGATTCCTATGATGATGCAAGCGGTAAAGTAGGAACCTACAGCTACACCTAAAGCCTTCCCAAAGGATGCACCTACAGCTAGACCTAGAGCGGTGAGTAGACCGATAGTAAGCATATACATTACTCCCTCATAAGTAAAGTGATAATCATAAAGGCCACTCGCTAGGAGCGACCTTGAGTCTATCACTCAGCAGATTCTAAAGCTATTGCCTTGTTGTTTTCGTACAGTTCTTTGAGCTGTGCCATTGCGAGTGACCAGTTAAAGCCACAGCGCACCATGTCGCTATAGAAAAGTACAGTTTGAGCGGTCAGACCGTATTGCACGTTGGTAGTAGACATTACTCTCATCCTCCTCGTACTCCTCGACTTCCTCCAAGTATTCATTGAGCAAGTCTTCTGCGTCTTCCCAGAGGTCAATCGTTAATTGCTCATAGATACGCGCTTGCAGGATGCGGATTACGTCCTTGGTGTCAGGCATCAGACCAGAGTCTTCGAACTCAAGGTCAATGCCCTCACTTGCCATTACGCTAAAGATGTCAGCGTAGTAGTGCGGAACTGCATTATCGGCAGCCATGTGAATAGCATCGTGCAGGTCATCAGTGTCACGGATGTCATCATAACGGATGTTTTCTTTCAGCATTTCGTAAGCGTGGTCGAAAACGTTGTTGTAAGTCATGTTAGACATAGCCATCTTGTGTTACCTCGTGCAGTTATTAGTGAATATCATAAAGGGCACCTTGCGATACCCTTGAGTTATCCGCTAGTCATGCACTCAAGAGCTATTTACCAGATTGCGGCGAAAGAGCGTCTTAGGTCAGGTTTCGTTAGACCGCATCACCTTTCAGTGTGGTGACTCACTGTCGTTTCATGTGGTACATCGTACCGTGTTTACTTCATGTTGTCAACCGTTTTGTTTCACCTTATGTGCCGTGGTGCGCTTAAGTCACCTAGAAGGCACTGTGCGCCCGGTAGACACTGCTAGTGTTACCTAGCGATTTGTATCTTACTGCATGTTACTTCATGTTGTCAATACCTGTTTTTCGTGCGACTTATCAGGCTGTCTACTTATCCGGTTGACCCCGGTGTCGATTGGGATGGCTATTCGCCGTGTCCCTCTCGATGGCTGTAAGTATCCTATAGGTTAGACTTTAAGTCAATACTCTTTTTGATAAATTTTAAATTAATCTTTTAAGTCTCTTTAAGTTGTCTCTCCTTATAGTGAGTTGTATTAATAAAGACAATGATTAAAGGTTATCACTTTATGGCTAACAACAAGGCGTCTTTAGGTCTGGTCTTTATGTAGTGTCTTTAGGTCTGGTCTTTAGGTCTGGTCTTTATGTTTAAACTTTAAGATAGGCGTTGACTTGATGGGTCTTTAGGTGTAGGCTTTCTAGGTGTTGGCTTTAGGATGGACGTTAGGAGGTGACTTTAGGAGGATACTTTAGGAACTGTAACAGATAGGGACACAAGAGACACTCAAGGTAACACCCAAAGACAAACCCAAGGGTCATCCCCAACCCTTAGGGAACCCTCAAGGTCAACCGAAGGTTGACTTTAGGTGATTGGCTGGGCTTTAGGTACCCCCTATGGGGGAACTTTAGGTCCGTACACTGTGAGATAGTCACTCAGATTTTTATGGTATATTTTAAAGGACCCTATAGGAACTCCATAGGCCCTCTCTAAGACCCTCTTAGGTGACACTGATAGGATGGCCTATCTTTAGGTATAGACCTTAGGATAGACCATTAGAGGCTCTTTATGGGTATACCTTAGGACTTGACTCTATAGGGATGAAGTGGTGTGATGCAATCATACCGCTAAAAATGCCACGTAGTCAGTCGGTCAGGAAGACCCTAATCGCTACAAGTGAGTATAGAGCAAACGACAGACTCCAGTGAACTGAGGTCTCCAGTAAGAGATGCGTACCCAAGGGCAGCACAAAGTACCACAAGAAATCGGTAGGTGACTCTATGCCGCAGTAGGTTCAACAATAAGCGGAACATGAGTCTCCTCCCTTTATGTTGGTCCTTAAGTTAAGGTGATACTAATACAATATAATCACCATTCTTAGAGGTCACTCTAGGTGAAGCGGCGCACGAAAAACGCGAAAGCATA
+
??EFJE7334JFJB6555==>@GFJEFEJJEFJFJIGDBBCFD444EGIGHFJJJJJJGIJC;;HEJGJJJFGJHJJJJJGFJJJJHJJJJJJHEJGJJFGB;<CD=DH9999JJJJJEEJIGJJJJFJJJJIHJJJGFJJJJJJJJJJJJJJGJJHJJHDC<:9752435:<DGHHJJFHIIJEHIGJJJJJJHI7644/.--13<=DJFJDB652334EIJJIGHHJJJJHJIJJJJGJJJJJHHFGGCAAAJIGEJIJJJJHJJHCCC@EFFIIJ:784335400//0;AHGGGGJFIFJJIFJJC??>BGJIJJJ:998=226<AA@?>=@?FEJJJJJJIJHJJJFJHGJJJJIGJFA??>98A9@;4777?JFJJHJIJJFJHGFBDIJHB@>898<78?FGJ?>;;ABBGHIJFJIJJFJJHJICABDJEEEFG0000>>7666<=<30?9DGIEJJIHJJIHCHFIGJJGJJJJHGFJGEBCFFJEJJIJJJJEBCGJJIJHJIJJIJGJIIDHJJJEFGIFJGJJFGIJGJJJJJEJBBDDJGFGEA(''%%$%'&*,0-,--.,,**('&'''***,,.058CDJFJFGHI0001FIJGJBEB989DBBBBFJE<;;DDEEHB?@DJEFHFJFGDBEJFJFHIJJJJJGJJHCDCA?A,)*1/152..89DCH8768:>88DBA@AEE@@?GEHFHJJJJ@@@ADJFJJJJCEJJEJGJJHHHCJCFH>999'&%%%%%++&&&&*--.<>?J==?BEDBDHJJJIHJJEEDCBCBCD8767341((((43,5657:9:9:>@A@@BIJJHFGGFAJJDDFCDDDDJHJHJJJEGJ9888;99:::BDA@ABIDGIFBB(('%$%'>@CBEFGGB?AAEBFJBA++++;3,*,&&'(,))))+**)++0142334?B@?GEEJGJHGGJHJGJJJJJJEGC?77783)'''@EGJGBBABFJGG000++*()+.1124==@>CEBDFFEHJJJJEJJJHIBDBAEB====FIHHJHCBC=>>;=<<@BCCCABACJEGIJHJJJJJJJIIIIJJJJG??JJJJJJHIJJJJJJIIHJHJIHFJIJIJJJIJJHEF@@ADJCGDB@@C@F86582332:>?@DH----88<BDEGJIGGIJJIJJJIHJJJDJJH;;;<JIC533492111/.--/.,BEGEJFDFDDBFGH111111JEDEDGBIGHJEFJJFIJJJJGHJJJF5555<788<<JIEFEJIJHGJJJHJGHHJJJJGCFEEHJJGJIJJJJHHHEJDAABECDEFGJJJFJJFDDDGCCAFJFJHFEFHIIIJHJHFJGJEGJJJJIJEIDEFHJFGIEA>:6-'(720;=>AFIJJHGFGJFJJJJFHJFHJJHJDD<98:3)16'>@EHJIJEJIJIEH====IJHJGJJE;:9/((*-,'>@DHJJJFJBEDFHDFJ;8;88JJGJC@?@AAFDDDEEGHEJIJFJJJHJJEDB@@@@JJGJEGECDJJJJEFHJJJHHIJJHJHJJJFJJHJJJFJHJJJHJIJJJJJGJJJHJJJJJ44353BFDEDFIIACEJFJJGJEHJJ:82+*&&&(-)'()('**+-28346=><9:>?;;;:<<:;<=EB1111>:88:?AEEHHJJFDBAFC?>4335GCCCF888:E4**&&&%&&'-66777>@@>??>@A??>6769A@@>FGGHCHJHIIJFGJHJHIEIJFEJJJJFJGCCBEJG<<:12*))*026;;<>7732327-+-2>FJJJJGGIIJJIJJHJJHJIJJIJHGJJIJJGJFJJJ===<?><;;8:96@<=>AJEJGG;7936:4-+++/3>65116JCFEEJHJJJJJJGIIJHFJAA>8JJHIJJJJJJJJHJJFJJGIEJJHG==<=JJHJIJJHJDHDJGJIIJGHJFAAACJIJJG@???A==:::::@GGEJHDEJICDDDIJJJBCDDFJGJFFGFDEDGIJBJEFGIGJHJ9EDFJJJFDDA@A5=BBGJGDCABDDAEEJJJJFJJJGEDEJJJGFDFEJJJJHHGJFGHDBCCFJJHEICHEGFH@@>=?BBEDJ>;;;>JJJEGIGJDCBBJJJJJJGG@BADJJGHJJJJJIIJJDEJJEFHIJGJJGJFEECIJDJDJCCJI@BIJJHJGJIJJJFFJFJGC@JJIJHJHJJ))88?D?@IHJJJHJJJJJJFFIGGJJIH889EHIE666DAA@CJ@JFABCDBJGJJJHJIGJJCEB@A?22?EJIFGBCAC,,,-HHGIGJJIHHJHGEDIHJJFJJJIDFEJJHCCEEJGFIFFGHJJIFJJJEJHJJJJJFJG===?JIEDCBEIHFGEIGJGFD@4-AJIJGGGJEA?<<<:==<>>B=FBFC9997<;;?AFJJJJGEFGGIIF''''/.//CDAA;5///06647:8898;6576737=>>JDDJJJIIHBBABFEJJJJJGEJJIIHGJGFJJJGJHJJHGHGJJHJFHJGJHJJJJJJJIJIGDJHED>>D?>>9FJFJGJJIFFE==>JJIIGJJHJJJJJJJHIGJJJJJIIHJJ@333BBFEJJJGIJFGJJJJJGJJJJJJC87555....+('(**<;;;AAAECHEGFEGIH8??=J9877ABBJGHJGJGDCCDE==<BJIJHJIIIJJJGJIHJFGJFB?><;;110.,++*-+.'ABCGIJJGAEJJEC<DDJJJJGJJJJJJJHIJHJGJJJIJHIJJFJGFBDBBCJHJIJJHJJJJJFJJGGFJDGDDFD989:EDJJGJJFDED==CBEJFFIHEFEHGJJACJJJJJHJJJGJJGJHJJJJJGJC::9;'''(2117<@;::<FDJJG>?A454<:;BBB@BDEIHJJH>>><<<2322=99=?JHJIJEBECCI>=>A<-((.,/,**+).8::C:DHGFIJHJJGJJJJJEHGJJGHJGJJGGJJJGJIJJGHGJJJGHJEJHJHJJJHJJJJJGJFGJJJIJIHJJIGHJJEJJJJJJHHJJFABDJJACJGJGJHJJJJIFFJJIFDJB6.--==;=>?;:=?CBCA@A@DC999:@@2---000/CFGJJJJJHJGHJEA@==7,)+,/8.**''&')+0+)*(,.-+,)+++58,>::;<@EGHJIHFJDDCEJJ9764457:@>/-.-.-/FDA@@ACCCGGBEHFEHIJJJ==:::;FEAEHDEFFEDJIJIEEC2222482--227;9::777:EJJJJIHJJJJJJJJJHGHJJJIJIGJHHB@A=9777CJGJJJJJFDDEFGJEGFJJJIJJHJJJJJIIJJHIJEJJFHGJFJBB>:,**+-+*''&%$$%./1<<<@>?GJDJIJGJD@;221--))'%%&&&&?AEEHDJJGJIEFHBAAFFJJJJJJJJFJHJJFJJJJJJJJJJGJJC<<<JJJJGJJFJJHFHJFJIJJJJFGHJJIJJJGJJJJEEIJJHIJJJJJJJJJJHGJIJJJGJJJJIJJJJJIJJJJJGJEJED3,,,40-**+>A@BJHHHJGJJJGEFDBCJGDCGJGJJJGJJJIJJIIJJIHJIJHIJHJJGJJJHJGJJJJGJJJJJJJJJGJJJJJJHJJEJB@988222723A@:2*'%&&'')('$$&##$$%&'(((((((6;;JGHJJJHJHIJJIJHJJHJJJJEJJJFJJJJJJIJJJJEJGFEJJC:66544::GJJJJJFJBJHHFHIJHJIJIJAED5H<6JJJEEJJ>;<<@><868@JIJJJEJHHJJJJHEGCBG?GEG=2..,+)&)((((-)*=CAGFA@A@JJGJJJJGIIJJJ<9::<EHJGIHJHIJGJI?JGGJHJ?>>?FHEHJJJJJHHJFDAA?AIHJIGHJJEDCBAGJJJJJFJIFEJDIJGJJHIBJGGJJGJFJGJIIJJJJJBJCDDB@3''/1EHFFGFJJJDGJEJHDIJJJJIJHIFHJHGJJGEEEJJJJIHGJJAAA@ADBHJCBFC>==?@H?==>@ABBDB?AEE@???EJCJJJJJIGHJJGJDDDBC>=8779333441136CFEJGHA@=<;::6763445>;<-++,;32343555:::DJFIJGEHJHJJGFJHJJJHJJJH@@EJ=>:89C44447666BEFCA@9889CFJFHIHDJHJJFGJHJJFJJJJJHEJJEJJHFGJHCBDEGCFD@:8<8//1=?ABBDHHJJJDIDFIJFGGEEJJJJB@CCJJJJDIJEFGJIJ=<<=DFJHH@@ABDABCGFJEEE<1*((,29?666B5555=6677:=7777006::;G@657=CDFGDJJC@?@BEGGJHGJJFIGC@?>?AIIJJJJJJJGJIEJEIFJJJHGGHGJFGJJHJJBBABGE=;0,+*/15<@?AFJGFHADDJJJJHIJJJJJE??>A>6))((.0((()378?HFJJJFFGIDBFFIJB?@?EHHIJDA@<222=>=ADCEDJCEHHFDDD;==<;;:943%&%%'''/36;;;D0000JG8878710005BIJFJIIJJHJJJJHGEEDABB?A))**955.638>;<;@JJJFEJGJIIJJHEJJJIJJIJJJGIHJCCCCDGA-,+-,+**.-1>5FIJFEJHGJGJJJJJJJJFHGJJJJJJJJEJFGDDDFJHDGFJJJGJHJJIJHIIJACBFHIJFDCCHBAC?BA:::571021-+,.5610.,++01-((0001>??>BDJJJJJJJJJJJGJJGFJJDJIGFDJJJJEICDJ:31876//<JJJEDDBHDJC??@EDJH@88DBDCEJGIJJJJJGFEGJJJFJJJ??@?JJJHGJJHJGIJJIGJJFEHIGJFH@@@@DDEEED;20148FDJECCDHJIDJJJJJJJIEDEHFEIHJJIHJI?>>>DJFJJJHIJIJJJFGIHJJDEEEJJGHJGFJJJGJGJJHIJIIJJJJJHJJJABBFCCCBBAA@DC?>AC=>>=AJJJJJJJIHJJJIJJJJIJHJJJJHJJJJJJFJFJJIJFDEJJCEGEDFHFHJJJHE:JE<8557=2./240(((3:;??=6677C@EA<AAIJFEE2222D89;;2*('&'/AJEJC7JJEIJJJJHJFIGJJJHIJJGDJFCBA?@CEGJJJJJFJFJJJJJJJJFJFGJHIGJJJJJJJJJJJIFJJGGA@ABHJJHIIJHHJCCIDF>>=?EIFA@BDIJJGHIJHJGDEJGJIHHJJJJJGHJJIJIHGIGGJJJGJJJFJJJJHIJHJJJ@AJJIJJGIJJIIFIGJFDJJJHEHEJHHG?>=;>ABCB@'%$$$'(&%%.6/-&&''0232299CAG?33@BGJJGGA>>JDEDEDAFIGDEHJJJJJJHGHJFJJJJGJJIIJJJJJJJIGDA@78DGBC55/..''''3?CEDBDFIIHJA@@BJJJIJJIJJHIHJGA?:87,+%$$$'*&(-.>BDJGEDEHGJJFGHJFDEH....FCFD>?CGGJHJDHBFEJIIJGBBGE@DIDGFIJJDEJ?>>98///029:=9*EGHEJGGJJFJIJJJJJFHGJJJJJJGHCEEFHJJGIGJJJEJJJJJIHJJJJFJIJJIGIIJJJJJHGJJJJFFJJJFED?=<:99;8ED@;;=>CGJGFJEFABHJGEJCBACJIJJFJGJFJJJE@A<;310,**+8@EDEDICFBI>>==@@?@GJ99996:00.&&&&)''&%)):<??>>@@A?>+H=;B;<DACB@>>>@DEEFABBCJEHJJJJJIAB7HJEGHJEGJGGIFJJJJJJJIJJJIJIJJJJJJJJJJJJJJJHJGIGJEI<<::,((BDIFIDGJ@??AJFBDFFJJ??,&&'HHJG??77<=@A=66122610767@@EEDJEE<<<<D>999@JEBCCJJJEIFHGJFIFJEBD?3/03&)**0...002>FJJJJHGFGJHJFJJJJJHJJJJJJEJ44@@GJIJJJJIHEFGJDDGJIHJJFJGGIJJIJIGIHJJJHJJJJJJJHJJJJIFJJJJJHJJFIIJFJ@@@?IDCJG=JJIIJJJJJGGIHFIJJJJJJIJIJJJJHD@?AGJIJJJJEJJJFJJJJJJIJHJJJHJFJJJJJHFIIJFJEJJJGJHJJGHJGHJJJJGJJIJJJI@?@JHJJJJHHFJJJJJEIFGJFJGA@AAJJJHGJIJJGJJHEFGAJIJEHJHJJJJJEJIHFJJJIJFFJIEBBDJJIJIFJJJ666BBDCJGJIDEECJJJ::EFGJJIJJJHIIJHJEJJFJ999:BCA<99/)12&0CEJJD==<=CF<<:7942//178;<ADEGFHFJJJJJJHJJGJIGJIJIJJIJJJIJHGHJIJIFGJEJJJJHGJJJJGIJJJHJIJIJIJGJEIJIIDGEJJJJCEEDJJJJJFJJJJJIJJJFJJ??@>>>=:::;?>=<</)=?HJJJJJJHJJHHJJHGGEEDFIJIJFGJDIC<<<<ED>GJ@@AAEFD@@@ABHIJFFCEFECD@DDGHDAAAAGJJGHJJHFJJGFJGEECCHIFDICGEEIHIJGGJJHJHJGGJJJFIJJFJE<:>ED::84++-((58=<==ACFHGIJHFEGBAA:8/'''(C<@A@ABFJCCEDJIGFDCCDJIJGJJJJHJJFIFJFHJJJGF?>>>D9,6;;BFGDIFGHHIIJJJJJDDD@?JFJDCCGGEDDEFJJHJIJJJHHDC@@FJGJHJDEEEFJJHJFFEGJ????JIGJJJJJGEHJGJHGJJJJHJJJHJFJJDGDEJD-++/0D<:::JCCC?31164544658>><AACFECFIEEJDFEBEA?>??2220783801EJJJJJJ000,+**-5>>FFDJ:JGEEIJGEJHGJJJJ>=>>JJJJIGFGJGIEE??2//B9EJJJJIHJJIGHFJIJJJJHJIJEFIFJE=<8785<>A@JGGJACCBJFFJIJGJJJJJJIJJJGJIJJGBBBCJ:51.+((20?@AACIJEGJHIDCDFJHJHG<<<<:GFDDJJJDBBBGHJHIJGCAHHHJJGFFJJHJJGGJJIJE??>>B=///--+,-.5>>4444445@FEGFFJFFJJHGJGIJIJJJJHJFIJJJFB>>>??EJEJJJJJFF000G@GFJJJHJHJIHJIJJFEGGFCCDFJHIJHJJJJFIJJHEEHFGIDEEECG998:>====;?ECJFJGFGEHFHEDDEFCF@ABBFIJGJIIJJHGJJJHGFFJGEJGFDGJGFDGADEEJJHJGGFDCAAB940/,,..311158>;=>A><9//.02*(&&'(((*720../,,-,/:@BBCBIJGECCDJJJJDFJGJJJJIJJJAIFJIJCAB>@<;3223>B,+++HBB@JJIJJHIEJBBDBD;;;;CGHC<;;;BCGJJJJIJHHHEEJFJJ<<HF999=>0CBDFJFECACBDJFFIEDFJIIB36343233467776554..-+)*+''()*+..4310010111456420001574311334566633322323444443451210101258433888----.../421112334.-,,-011,111//./113446100233,+++2343111363110./.-../4389775/...247642100///1220/0143332346875333333112458<<;820/.-127=;7554322124<=643223366:6311254555775574310110///1221113333332111230000233222112245484322344443221001.,,-/47111444553223:321//..001127743344542122974233433//0074321234432224322210010---/56555443344457;9755531113333.,+,34412336667654311111...0434534556668663321201231/,014***52211444334546532-&%'+)''%')-034211145567787666777)')(,-52,+++/8;9212484112455567977676344461/..052223744304565311125588665674432...07870/01577554610,,-331///1345689764111033455643225:943212301228;955521145831112411116400005567677654211258631'/26667666551110323457543356;976440/..002/*+653111343211124445788;7444542100236334544555433342223686643334566665444332111333---,'''--&%%%%%%%()(()))(()3456785566:8432421214446777632//01566685.../554434-:88767879876556:::100057744300014896446589:999888111168655557662111446667666421113334312234577652....3233553221121457600:<64)54465422239544333334343222244443+++43,,13334366542)(%%'%$$$$%&1246766654541222322578511,,,82+'&$
@Stanford_p7n_1_WT_T7_Gibson_BigLinear_40_647
ATGGGGAACTCATGGTCAAGGGCGTAGACTTTAACACAGGGTCCGGCCTACTGCGTACCAAATGGACTGACGCAAAACCAAGAGTTCCATGAAGAGTTATTCGTTGAACCAATCCGTAAGAAAGATAAAGTTCCCTTTAAGCTGCACACTGGACACCTTCACATAAAACTGTACGCTATCCTCCCGCTGCACATCGTGGAGTCTGGAGAAGACTGTGATGTCATGACGTTGCTCATGCAGGAACACGTTAAGAACATGCTGCCTCTGCTACAGGAATACTTCCCTGAAATCGAATGGCAAGCGGCTGAATCTTACGAGGTCTACGATATGGTAGAACTACAGCAACTGTACGAGCAGAAGCGAGCAGAAGGCCATGAGGGTCTCATTGTGAAAGACCCGATGTGTATCTATAAGCGCGGTAAGAAATCTGGCTGGTGGAAAATGAAACCTAGAACGAAGCTGACGGTATCATTCAGGGTCTGGTATGGGGTACAAAAGGTCTGGCTAATGAAGGTAAAGTGATTGGTTTTGAGGTGCTTCTTGAGAGTGGTCGTTTAGTTAACGCCACGAATATCTCTCGCGCCTTAATGGATGAGTTCACTGAGACAGTAAAAGAGGCCACCCTAAGTCAATGGGGATTCTTTAGCCCATACGGTATTGGCGACAACGATGCTTGTACTATTAACCCTTACGATGGCTGGGCGTGTCAAATTAGCTACATGGAGGAAACACCTGATGGCTCTTTGCGGCACCCATAAGTACGTAATGTTCCGTGGCACCGAGGACAACCCTCAAGAGAAAATGTAATCACACTGGCTCACCTTCGGGTGGGCCTTTCTGCGTTGAGGAACACTTTATGTTTACCAAGAAGGTTGGTAAATTCCTTGCGGCTTTGGCAGCTATCCTGACGCTTGCGTATATTCTTGCGGTATACCCTCAAGTAGCACTAGTAGTAGTTGGCGCTTGTTACTTAGCGGCAGTGTGCTTGCGTGTGGAGTATAGTTAACTGGTAATACGACTCACTAAAGGAGGTACACACCATGATGTACTTAATGCCATTACTCATCGTCATTGTAGGATGCCTTGCGCTCCACTGTAGCGATGATGATATGCCAGATGGTCACGCTTAATACGACTCACTAAAGGAGACACTATATGTTTCGACTTCATTACAACAAAAGCGTTAAGAATTTCACGGTTCGCCGTGCTGACCGTTGAATCGTATGTGCGAGCGAGCACGAGCTAAGATACCTCTTATTGGTAACACAGTTCCTTTGGCACCGAGCGTCCACATCATTATCACCCGTGGTGACTTTGAGAAAGCAATAGACAAGAAACGTCCGGTTCTTAGTGTGGCAGTGACCCGCTTCCCGTTCGTCCGTCTGTTACTCAAACGAATCAAGGAGGTGTTCTGATGGGACTGTTAGATGGTGAAGCCTGGGAAAAAGAAAACCCGCCAGTACAAGCAACTGGGTGTATAGCTTGCTTAGAGAAAGATGACCGTTATCCACACACCTGTAACAAAGGAGCTAACGATATGACCGAACGTGAACAAGAGATGATCATTAAGTTGATAGACAATAATGAAGGTCGCCCAGATGATTTGAATGGCTGCGGTATTCTCTGCTCCGAATGTCCCTTGCCACCTCTGCCCGCAAATAACGATCAAAAGATAACCTTAGGTGAAATCCGAGCGATGAACACACTAAACCAGCAGTTGAATAAACCTGAGGTAACTCCTACAGATGACCAGCCTTCCGCTGAGACAATCGAAGGTGTCGCTAGAGCTTCCACTACATGCTGTTTGACGACATTGAGGCTATCGAAGTGATTGCTCGTTCAATGACCGTTGAGCAGTTCAAGGGATATTGCTTCGGTAACATCTTAAAGTCCAGACTACGTGCTGGTAAGAAGTCAGAGTTAGCGTACTTCAAGAGCCTAGCGAAAGCAGACTTCTATAAACTATTTGAGAAACATAAGGATAAATGTTATGCATAACTTCAAGTCAACCCCACCTGCCGACAGCCTATCTGATGACTTCACATCTTGCTCAGAGTGGTGCCGAAAGATGTGGGAAGAGACATTCGACGATGCGTACATCAAGCTGTATGAACTTTGGAAATCGAGAGGTCAATGACTGTGTCAAACGTAAATACAGGTTCACTTAGTGTGGACAATAGAAGTTTTGGGCTACCGTAGAGTCCTCCAGGAGCATTCCTCGAGGTTCCAATCTACACTGAAGACCCTAGACGAAGCTCTGGAGTTAGCCGAATGGCAATACGTTTCCGGCTGGCTTTCGTA
+
89:?DIJD@CB@B2233<999B:87669<;<=9;;<D:;BBJIJEFBEJIJIJHHEECF<@@>A@?@D888*+''(4582146675.01@EHHHJHJIGJIJHFHHHHDB3221421)(*+./(2-,278,,++.+/2+39BADCEFIJJJJJHJFGJJJJJJGGIFHJDDDEJGDGHEGJJCCB>CDJJJJJJIIJJGJJGDGEFJFJJJJIIGJIFJIJJEIFD>63526:0000>BIJCC@?@>@8455=<;BBBBGEJJJJJJJHDCDDJEGJHFGHJJGCJDEJHJDEEIGEGGJJJFDEEFEEDCB>89:;<DJGJIFHIJHHFHGHGJEGJIG<32DEEHHDFG===>JJJJJFFIIEECFDACJFJJGFEEJGIDIFGHGGJEFHFFIGJIEFHJJGGB:8//7977>?>?B?BBJEB@AJGJGCGJJJJG===>('',&%%%&)*137669967:556:@=766)(((-/2214::B==>JDCA==>DF8666==ID=<<::;37211//-&&').678AA5322212//./127;:9>5433333J>=>?BIJFEFGJHDEFGI>>=<BBEFFFBI@EJJJGJ@@@AJCBCC<<<::;;8:9@BEJJGHHJHJGJCCCFI9:::JJJHG@?A;/+8<JJFJIDCDIHIJJJJHJJFHJIJJHIJJJJJFDEFJGHJJGJJIFJJJHJGJJJGJ?@??FA?>=E;::99;;;A@@JHIIJGCBA@CCDDAAA?@?>AEEDHBF22./)''('(((4GJEFJJJHJIJJJJ2/2@@;<0000:=//127888=JJJJBAAABCBACCEJJIDJFDG;778;3332><92''''('(%'),4000BA<<9:866564(')14222.7/882226>988/,-346;>=;>@...18:23:6778>?>;;:;;;04001BBJJJEHJHHH@D:;EFHJHJJJHJJJJIIIJJIGIJJG4445E8==?>@B@FJ????542111455557B@@BEF@@HGGFFJJJGJJJGJFCEBCBCHFJEGJJJGBAAAB@JJJJJIIFH=79:6DDJFGJJIEFG<:<GJJAABABJCFCCEEIGHE?@GHDHFJHJJJJJJGJGGJJJJJJJJJJBADHHJJJEJDDCFDJJJJJIIEHFFJHJJJIJFHEC@??@HCFGJECEEEEJD==>65335/33;<:-,,,---.----?EFFDJDBA?>@HJJHJJJIHE)))):::9>=>BB8777100/('&&()*;987667>>99;0DDCEDEIDFJACCAABDDE?GHJHJFA?@?EHE5446B@@A@FGJJJGHFDDEEI@==869:@FJJJDFEA===BGFJJJJJHJGEHHDEDHBGEFJJJIIHJJJJEHEFEJ@B:'EI?>??<67;>873/4BA@JJJBCB@@JJJJFFGC?;:9:;=ECJJJJJJHJFJIJJJJHJJIFJEHFHGJJJFI69JGJJJJJHEIJIJIJHJECHHJJJJIJGJEAABIA@@=6--00AD>GDGEDEIJHHJJFJJBABCEJIDDEFEEJJJGJFEGCJ::::JJEJF9999----@?<<9:9:;<==<;=>GFJFIJJJGJIJ::9;AAAEFEEEE@?>@>?@E=;;;JGGJDIIJHJJJJJFJJIJHEA@:9:)&%'-2++(*1./30112019:<B@D??AEIJH4444667@??>9:<?A@3234*)))-,+**--0/1.+**%&&'$$%'()&%$$&&%$%+-?>>>?><<<<:)((2*)234426EEEIHJHGHJJEE=IJEDEDFFECC;9::><<;('&)/0//361,0)DEFJFGGGHHJEFGGFHDEJHJ=;;6.?DEJEFEEIB@?B865115621226411190001BFJCCB><;;,8*)('&'005567?FGBC@@C;?@==)(%%#$%%)'(<DFFEGGCFECCD@@??GDFAA@22,,,(%%*+1.)*---188;=>888:9884666.--/4..//0//1:;EEEFFCJHEJJGHJJIJFEDHFFFGJFDEDDFJIJJJJGJEDBJJFCGCFJJIJBFDEFJJFJJEF?CECFJJJDED?>BDGHJFFDEF@BAEFJJCB??D@G9:988852//34000/334<?FDGHJJGFJJFCC?7//(%$%)9CB=<=<EJDJGJHJJEIHIJHIJFEJGGJCDEEJJFFEDEGHDCB44446;220'''''')*((5<556=IJFFCGA=879?<0*'%%&)?BBDCB==((8;ACD7.&&&%&$$##$%''&),,./-.38=BBBDE:879BD9999E<88;<HDCC@?11/04*,/'/1:BBBBB=&%%#
@Stanford_p7n_1_WT_T7_Gibson_BigLinear_40_648
GTAACAAGTGCTGGAAGATACCATTCGCCGGCTATTTGATCCCGGCAAGGGTCTGATGTTCACTCAGCCAATCAGGCTGCTGGATACATGGCTAAGCTGATTTGGGAATCTGTGAGCGTGACGGTGGTAGCTGCGGTTGAAGCAATGAACTGGCTTAAGTCTGCTGCTAAGCTGCTGGCTGCTGAGGGTGGAAAGATGAAGAACTGGAGAGATTCTTCGCAAGCGTTGCGCTGTGCATTGGGTAACTCCTGATGGTTTCCTGTGGCGGTCCAGAAGCCTATTCAGACGCGCTTGAACCTGATGTTCCTCGGTCAGTTCCGCTTACAGCCTACCATTAACACCAACAAAGATAGCGAGATTGATGCACACAAACAGGAGTCTGTCGTATCGCTCCTAACTTTGTACACAGCCAAGCCGGTAGCCACCTTCGTAAGACTGTAGTGTGGGCACACGAGAAGTACGGAATCGAATCTTTTGCACTGATTCACGACTCCTTCGGTACCATTCCGGCTGACGCTCGAACCTGTTCAAAGCAGTGCGCCGAAACTATGGTTGACACATATGAGTCTTGTGATGTACTGGCTGATTTCTACGACCAGTTCGCTACCAGTTGCGCGAGTCTCAATTGGACAAAATGCCAGCACTTCCGGCTAAAGGTAACTTGAACCTCCGTGACATCTTAGAGTCGGACTTCGCGTTCGCGTAACGCCAAATCAATACGACTCACTATAGAGGGACAAACTCAAGGTCATTGGCCAAAGTGGCCTTTATGATTGACCTTCTTCCGGTTAATACGACTCACTATAGGAGAACCTTAAGGTTTAACTTTAAGACCCTTAAGTGTTAATTAGAGATTTAAATTAAAGAATTACTAAGAGAGGACTTTAAGTATGCGTAACTTCGAAAAGATGACCAAACGTTCTAACCGTAATGCTCGTGACTTCGAGGCAACCAAAGGTCGCAAGTTGAATAAGACTAAGCGTGACCGCTCTCACAAGCGTAGCTGGGAGGGTCAGTAAGATGGGACGTTTATATAGTGGTAATCTGGCAGCATTCAAGGCAGCAACAAACAAGCTGTTCCAGTTAGACTTAGCGGTCATTTATGATGACTGGTATGATGCTATACAAGAAAAGATTGCATACGGTTACGTATTGAGGACAGATGAAGATCTGGATCGTACTAGCACCTTCTACCACCACGACGAGGACATTCTGTTCAATATGTGTACTGATTGGTTGAACCATATGTATGACCAGTTGAAGGACTGGAAGTAATACGACTGAGTATCAGGACAATGCTTAAGGTCGCTCTCTAGGAGTGGCCTTAGTCATTTAACCAATAGGAGATAAACATTATGATGAACATTAAGACTAACCCGTTTAAAGCCGTGTCTTTCGTAGAGTCTGCCATTAAGAAGGCTCTGGATAACGCTGGGTATCTTATCGCTGAAATCAAGTACGATGGTGTACACGGGAACATCTTCGTAGACAATACTGCTAACAGTTACTGGCTCTCTCGTGTATCTAAAACGATTCCGGCACTGGAGCACTTAAACGGGTTTGATGTTCGCTGGAAGCGTCTACTGAACGATGACCGTTGCTTCTACAAAGATGGCTTTATGCCTTGATGGGGAACTGATGGTAAGGGCGTAGACTTTAACACAGGGTCCGGCCTACTGCGTACCAAATGGACTGACACGAAGAACCAAGAGCTTGAGAGAGTTTATCGTTCAGAAACCAATCCGTAAGAAAGATCAAGCTTCCTTTAAGCTGCACACTGGACACTCACATAAAACTGTACGCTATCCTCCCGCTGCACATGGTGGATCTTGGAGAAGACTGTGATGTCATGACGTTGCTCATGCAGGAACACGTTAAGAACATGCTGCCTCTGCTACAGGAATACTTCCCTGAAATCGAATGGCAAGCGGCTGAATCTTACGAGGTCTACGATATGGTAGAACTACAGCAACTGTACGAGCAGAAGCGAGCAGAAGGCCATAGTATCGTTGAAAGAGCCGATGTGTATCTATAAGCGCGGTAAGAAATCTGGCTGGTGAAAATGAAACCTGAGAACGAAGCTGACGGTATCATTCAGGGTCTGGTATGGGGTACAAAAGGTCTGGCTAATGAAGGTAAAGTGATTGGTTTTGAGGTGCTTCTTGAGAGTGGTCGTTTAGTTAACGCCACGAATATCTCTCGCGCCTTAATGGATGAGTTCACTGAGACAGTAAAAGAGGCCACCCTAAGTCAATGGGGATTCTTTAGCCCATACGGTATTGGCGACAACGATGCTTGTACTATTAACCCTTACGATGGCTGGGCGTGTCAAATTAGCTACATGGAGGAAACACCTGATGGCTCTTTCAGGCACCCATCGTTCGTAATGTTCCGTGGCACCGAGGACAACCCTCAAAATGTAATCACACTGGCTCACCTTTGGGTGGGCCTTTCTGCGTTTATAAGGAGACACTTTATGTTTAAGAAGGTTGGTAAATTTCCTTGCGGCTTTGGCAGCTATCCTGACGCTTGCGTATATTCTTGCCATACCCTCAAGTAGCACTAGTAGTAGTTGGCGCTTGTTTACTTAGCGGCAGTGTGTGTTTGCGTGTGGAGTATAGTTAACTGGTAATTGACTCACTAAAGGAGGTACACACCATGATGTACTTGATGCTGATTACTCATCGTCATTGTAGGATGCCTTGCGCTCCACTGTAGCGATGATGATATGCCAGATGGTCACACTTAATACGACTCACTAAAGGAGACACTATATGTTTCAGACTCATTACAACGAAAGCGTTAAGAATTTCACGGTTCGCATGACCGTTCAATCGTATGTGCGAGCGAGCGCCGAGCTAAGATACCTCTTATTGGTAACACAGTTCCTTTGGCACCGAGCGTCCACATCATTATCACCCGTGGTGACTTTGAGAAAGCAATAGACAAGAAACGTCCGGTTCTTAGTGGCGATGACCCGCTTCCCGTTCGTCCGTCTGTTACTCAAACGAATCAAGGAGGTGTTTTGATGGGACTGTTAGATGGTGAACCTTCGGAAAAAGAAAACCCGCCAGTACAAGCAACTGGGTGTATCGCTTGCTTAGAGAAAGATGACCGTTATCCACACACCTGTAACAAAGGAGCTAACGATATGACCGAACGTGAACAAGAGATGATCATTAAGTTGATAGACAATAATGAAGATGCCAGATGATTTGAATGGCTGCGGTATTCTCTGTTCCAATGTCCTTTGCCACCTCTGCCCCGCAAATAACGATCAAAAGATAACCTTAGGTGAAATCCGAGCAATGAGACCACGTAAACCACATCTGAATAAACCTGAGGTCACTCCTTTACAGATGACCAGCCTTCCGCTGAGACAATCGAAGGTGTCACTAAGCCTTCCCACTACATGCTGTTTGACGACGTGAGGGTACTGAAGTGATTGCTCGTTCAATGACCGTTGAGCAGTTCAAGGGATACTGCTTCGGTAACATCTTAAAGTACAGACTACGTGCTGGTAAGAAGTAGAGTTAGCGTGCTTAAAGACCTAGCGAAAGCAGACTTCTATAAAGAACTCTTTGAGAAACATAAGGATAAATGTTATGCATAACTTCAAGTCAACCCCACCTGCCGACAGCCTATCTGATGACTTCACATCTTGCTCAGAGTGGTGCCAAAGATGTGGAAGAGACATTCGACGATGCGTACATCAAGCTGTATGAACTTTGGAAATCGAGAGGTCAATGACTATGTCAAACGTAAATACAGGTTCACTGCGTGTGACAATAAGAAGTTTTCGGCTGACAAGTGCTGGGATAGCTCGAGGTTCCAATATACACTGAGACCCTAAGACGAAGCTCTGGAGTTAGCCGAATGGCAATACGTTTCCGGCTGCAGGCTTTGAGGTTACTGGTGTGCGTCCTTGTGTAGCACCGAAGTAATACGACTCACTATTAGGGAAGACTCCTGAGAAAACCAAACGAAACCTAAAGGAGATTAACATTATGGCTAAGAAGATTTTTCACCTCTGCGCTGGGTACCGCTGAACCTTACGCTTACATCGCCAAGCCGGACTACGGCAACGAAGAACGTGGCTTTGGGAACCCTCGTGGTGTCTATAAAGTTGACCTGACTATTCCCAACAAAAGACCGCGCTGCCAGCGTATGGTCGATGAAATCGTGAAGTGTCACGAGAGGCTGATGCTGCTGCCGTTGAGGAATACGAAGCTAATCCACCTGCTGTAGCTCGTGGTAAGAAACCGCTGAAACCGTATGAGGGTGACATGCCGTTCTTCGATAACGGTGACGGTACGACTACCTTAAGTTCAAATGCTACGCGTCTTTCCAAGACAAGACCGAAAGAGACCAAGCACATCAATCTGGTTGTGGTTGACTCAAAAGGTAAGAAGATGGAAGACGTTCCGATTATCGGTGGTGGCTCTAAGCTGAAAGTTAAATATTCTCTCGTTCCATACAAGTGGAACACTCCTGTAGGTGCGAGCGTTAAGCTGCAACTGGAATCCGTGATGCTGGTCGAACTAGTGACCTTTGGTGGCGGTGAAGCGATTGGGCTGACGAAGTTGAAGAGAACGGCTATGTTGCCTCTGGTTCTGCCAAAGCGAGCAAACCACGCGACGAAGAAAGCTGGGACGAAGACGACGAAGAGTCCGAGGAAGCAGACGAAGCGGAGACTTCTAAGTGGAACTGCGGGAGAAAATCCTTGAGCGAATCAAGGTGACTTCCTCTGGGTGTTGGGAGTGGCAGGGCGCTGAACAATAAAGGGTACGGGCAGGTGTGGTGCAGCAATACCGGAAAGGCTCTTGTTACCTGTCATCGCGTAATGTACCA
+
*)%&%)/..)**+9>=;:879@975+*****,97554233)*1+BIIIJJJJJHJJJJJJE<;:-'''&%%&)/016@GEJ>???9,****DGEEHJJGHFI?4E?E<965443456ACJEJJJJJJJJBA??DCGFDFFEJJHIJJJGJJEEFJDB99::FJGGIHGFIJJJJJ@64467640//1-(.--.,3)(%%%)/-&&+.:EIJEJFJJJJFFEJGGGJJGJGGE63.--./*)**1111116:;B6666;1*(%&%%%#$##$%&)*1145>:;888688>?@=;33HDJJJFGJGJHJJJIFJD><<;<>/0//-,&&&(/,++%%%%&(6898BFDCCJJECEEDABAAGEJJGJDDEJDFJIJFGFJJ>>=:/.))55478<A=6567A8........1,*****)+*)++,*++22&()((+,3333///-+'(26+,)*((()664--'')8;AFFEHIJGJJJJJJJBB?=<>DABDGCADE??ADEDFGIFEDBJ@E@A8556322277<((((***+12..--,,+&&*+*888:<;:55623355//>?@CJJJJIGEGA@...04D====GDDEEJEGGJEJJI>?=1/,++,1)'%$%(+,)('&//155;>444EFBCD<????@>6?=>BDDBDFGJED8888FGHFJJJ:EJFDBCBAC)>>BDE=>ECDE4A@ACJA??<<?>B?@?888>----EFDGHEJJIJJE;99:AAFIJEFEJFFFHJGB998+++**+)(+68>?BEE@D;;;;JGJFHGEIHEFCJFJIJJJFGJEJJJJHJJ)(((::76100)*@@?HGJJBBAH;9;:444@A@<<<=FGGFJJB?@?JEHJJJFEJIGAHFJJFJIJG=::<<@=<;9;3,++++.)),,))));:;<=AGJJIGCCGGEJG>===EGEFJGFEJJJJIHHFIJJJF5@@BEHEFHEJFFJJJJCEEBJJJIEFJGJJJGJHFGJIGJFJJCDEDJDCC==?@EG==>>ADJJIJEHFGIJD??@CHHJJJJIJJJFHF>==>JJFJJFIJEFGIJHJJFHJHJJJHJJJJHJGHFGJIHGJJJJ@JGJJCFDJGDEHGFFDDGGJJFJGGHHJJ3333FFHH75310013376<=DDAEC?AAA8888JG@=....0''&'(%%%,**-2/(&&'&&%&&$$$#%%(1001991<5455CCCCECH<==?CB+++)...4.../@E::9:CCEEJHEA@AAGCDGEJGEGFJIEHEJFJIJJFGJJJDGCJ><?BA==?B@8667)$$$%')%%&(55589>?@@EFHJJDDCCEEJIIJIFFFEJGJJ=<<-,,,EDJJGJFJGEDGJGGJEFDAC@ABCDJ997786789EBA@>?JIFJDGIJIJGDC1111;8897AJJDJCCCDAAGCFJG><;60GBBBAG>=?@AB322118;<:100/001=@@JIGHHIJJHEEBADBCCCF>;.+*(-/***1420/03==?@@ABC@ABFDAFDFHEGIJJ98897721/./2;<=?=>=FJE==<==B>HHGHGJGHJJ;::966FFEFFJJJHJFHIE;@CGGHJHJJDCBC64447AAECJHJJFGFIJJJFJJJJIJJJJJJHIIHJJJFE:=A@BE;ADJJEBD322022,++-971//.,(+-0,--,,**57:@@??BDGHGFJJHGGHJEFJH;;;;DJJJFICCGCJFEC5'',,%$$$%''**9770/2(%%%'%%&(**:;<=<?::)((*--**(%$$$&)((+(01,7;CGGJEJDBE3323-+)*+002ABFJEHGJJJJJJJEJGJJJHJEGIJFJEC&&&+-,*++2''3AGB>;43678::GCDJJJGJGJFDGJ@=<6556DJJEGD;;;;DJHGHJGED??GJEEJFABBA?@FCIGC665,>HDJJJJJ>>>>E2222<;;-++,644343327::;=DACBCCDJFGDJGDFFJFFEJGJGJJFJJJJEJEJFCBDEJJABAA=<;=@DDA86%%%&%%%**+,1+-)&%*(-=@@>>>?><;;A600DFEIJHJJGIFJED<;;3*)(*--//.1127@AC;9:9?DGEHJGJHEJ==;:8444DGBGJJHJICCCBJGDJJJGEHFIHJJJJJJHJEGHJJJHEHJJJJJJ<;;:4/...-+'%&&+,-,--302@CDCCBC54449&&&-49=9997>6567BB><100199ADBJAJJJIJJIJIJGIDJEBBJIJEFJEDHJJIJJGJFGJJJJJJJJGEDCDBE@::4335/789;DJFFEHAJ??4556:::<FBBC?><<>BEJJEDA?@JGCGA*(((:;@@?BBACCA=864;CJICCEEDJJJFGJJHHGJJEBECCGJ0//0??=7-*)*13445;EJFCAAJJFGHJJGGJIJJFFA@>889:>A:::;B@)'''BC@D3334>>>>@=<>?8.../7/)-.:9986;9953;;9900235;<CEDCAB;:7893=:::<CAAA@?HEJDCFB@A>=BBAFFDECB?>=:667=<<>;:76./0-/074,+,,@A7865697.)((*:<==A@@AJGGJ>?>,,,+,+'''((),-.)))),,)/040001BBCEIJGG?8(&&&199BEFA??DAA:9986:;=111187(&&%'',78;>JJJIHJJGHGEDHGJJGGJJFBA?@((((0($$$$%&))*47771111>G<<=JJGFEBA??JGJHHHJHJHGJEFJGJJHJJJHDED;-..44;;554,-++,-;CC<=<<?@EEA@CFGJJJHEBDEEFCFCC>-+++59;@BEAEBCF;85EA8-***'(((((()1;---.)('%&%'111@B>>>>JJJFJIHID=>>E98786::8:;>@=2/199?>><:;45B@AEFFDA?<;444<>AF>GJDJJIJDJJJJHHIJFJJJJFEJJHJB@BAJIIC?><6.89CDIFJ///(''''<=>@D=((''&&&('')$%&&*'&%%%%88<:;;<<@96667>@CDIFJJJFJ?ABCCJJGEFDFC=<<=BCA=;3'&&&+?BHJJJJJJF344CDFC888*'''$$**07D@A;?FJFJJJJDJJGJJFGFJJJHGJIJGGHJF////@A=>=@;899CB;GJ??@EDDECJJJJJHFGIHFJJDEHJJJIFJJJIJJHEDECC@BCEFGEJBCCDJGJFJJGJJJJJGGJFJEJJJIHJIJJIFGEFEI;242%#$%*+9CJFFGFHFHJJJJJGDCABABJ>8:=;+%%%&348;?76.-*&/=@DCDCE@AFFDFHEJJJGGD7772367FIFEFJGHCH;::<>AA5=10/.0/%%%%'&%*-&-,,./<CFEIEDCBC@BJGDIFJG@=742''%%))--0*3323659;9.--.7?2;3A=44:;BAA@>???CFJJJJGJJJJJHHFH>?D??>?D40...../,****,,,,''49<>3211159CABBEGGCB?ABEIJJJIJFJJJCEGGJHCCFFJJIFJJGHJJJIH>==>ACFJJJJIGBJHJJJA<;=>>?A@HJFCBA>==@>:8&%%')'&&''&%%&&%%(/5***9:=BFJIJGJDDEEGIIJEJJJHJIGGJEDE67/>::49956@BGJEDBBEC>13*%%%%&'''&+,-;=<>@GEJDJFDGJ:777;?@;;99?>?@@444473:AFCEFE>>;77<<BJ0001@<'''+,+))%&&&0'%'%%(*%%%'&'')-,,/888>=;;;;;??>AAHDJJIGJJJEJ2111:=DB?::;DBDCEDCE@:::A>>++.8@?53411-*('%%$$(*/,,,+*'&%&).))16+(()-&&&&&&,((((+*++&%%%$'''.3336&&%%&%&&&&$''*'((;3,(*456;DCCA@899>>:77893444565222.+)()*'*()'(.&%$$&-;<88:<DJ<87(''(.+,,,-.)8//<;???@DJEGJIJIIJJG200100;;444(((0(4/,'&$%&&')*..564347AGADEGAE==EGEDCAAADEEFBCCIFG@C@.--+)**,56>=>?A==<0/..1228:DAA>@>4457?;A8;JGDDHJFIIEGJDDBBDG9889;/(()?GDGJHGJIJJJDEEDCBBJHCHGHIH<<;<GIJJIFDC)'(233389>;99?DFA?=?1))))2231-,,)+++?AJDFIJFDDD2222,,,),,.>?>>>IJJGEH/((''+)*/13('&'))'*++7>8889?BC?B>6555AJGHEDJHJFHEBCEJJEIJJJGCBBEHJJJEHEFDDGGGIJJJHJJ<<;<BJFIJJJEHCCA>@B;FDE6666A@5550//,,,(())+.,,/59(557HFBDBCD?<75()(()')(*:4772..-.311)(((975.241@BCCHGFJBDEGJJJJJGJE?>;87779=GJGEHD<8688*&&%%%,)-**+,,789<AAABADB?>=99515555?AJBCEIGEDGJIJFJJ><33(%%(350021$$%%&(,98865***+?EEBJIE@==<:930///3119:?B?;;;;;EDJDJJJIFB@A=:4321&%%$$$%*+91@>JGJ???643/'''521233JCFC@BCGFEECEHECBEBGEA@BAJEGBCGFIGGGJGGEJGJFJHJJCACBFEEHHDHEECCA?CAEIGFJJJB@AJHECCFJEEEJJGDIJIHI?;=;:6785(((()-/1**&'//''*'*--:<EJJJJJDE@@=7>>?DEDGC6=55?@>>>>A??>BJICEDGDHC99@GJJFDBBDGCGDCHJD@BC@<83224<===<===FJFCB@AAC;====@;11<BBDGDHGEFHADDB@@<*)(''(/-((('(-00<8666:>BDB>,*%#
@Stanford_p7n_1_WT_T7_Gibson_BigLinear_40_649
ACCAGCATTCCACACTTGCTCCATGATTTCACGGTCGTGACCATTTAGGTGACACTCGTTTGCATCCTTACACGGAAGAACTTCCCACTCGTACCTTACCAGCAGGTAGAACCTGTGCAGCCTCTTCGACTGCTTTGCGCCCTGCTTCGTCCATATCGAACATTAAGATAATCTGTTCGAACTGGTCAAAGTATTCGTAGTTGGCAGCGCATGTCTTCTTAGCGGCAGAGGCACCATAACCAACGACACTACAGGATACTTACAGTCTTGAAGTTCCATCACGGTAAGCATGTCGATTTCACCTTCTGTAACGACAATCTTCTTACCACCATTCCACAAGTGCTTCCCGAACAGAGCGTCACTCTTGTGACTACCAGTGGTCTTAAAGTTCTTATCTTTATCTCGAACCTTCTGACTCACGATGCCGCCGTTGTTGGTCCCGATAGTCAGCCACTTGGTACATCACACCGTCTACTTTGGCAATCCAGTAGCCAGCCTTCTGACAGGTTTCCTTGGAGATTCCTTCTCGCAGTTAACGCGGAGTAGCGTCCATTGGATTTCCCGAAGTTCCACACGTTGTAAGTCATTGGTTTACCTCCTGAGGGTTTCCGTTTTGAAGCCCTCTCTTTAGTGTCTTCATTACCAGCAGTCCACTTCTCATACGTAGCAGAACGTGTGTCCGTCAGAGAACAGCGAGTTCCCATCACTACTCCCACAGTTGTCACAAGGAATGTGGTAAAGAAATACACTATCGGAATCGTGCGAATTGTCCATGCAATTCCCTCCTAGTTCTATAAATCCACGCAACGACTTCCAATAGATCTCTACTACGAAAGTTATGCTGTTTACCCTCAGCTGTTACAGTGCCTCTCCACATCTCCCTTTCCTTGCTCCAACTCAGTCCCTTTAGTCCTGAGGTATTGCTCTTTGGAGTCTTCATGTTCCATGAGTTTTCTTTTGGGAGAGCCAGACGGAGATTGTCTAAGGCGTCGTTGAGTGGATTGCCGTGAATGTGGTCTATATAATAACCTTTTGGTATAGGCCCATTGGCTGCCTCCCACACTTGGATATGCCTCCTCGAACCTATGAATTGTTTATAAGACTTGCGCATTATTTGACCTCCAATGCGAACAAAGGGAAACCGCTGTGGTCTCCCTTTAGTGAGTTCAATTAATTATCCACGGTCAGAAGTGACCAGTTCGTTCTTCTCCCACCAACGCTTAAGGTCGAACGAAGGGCAAGCCTTCGGCGCCACCTCATGATGGGCGCGAAGCACAGCGCCTTCGTACTTAGCCAGCAGTGTGACAAGCAGTGAGCGAAGGGATTGCATTTGGGCTGGCGTAAAGTTAGCGTCGAACTTACCTTTATCGTCGATACCACCAACAAGGCAGACGCCGATAGAGTTGTGGTTGTAACCCTTAGCGTGAGAGCCTACAGCCATCTCATCTCGTCCTGCCTCCACAGTACCGTCTCGCTTGATGATAAAGTGGTACTCCACATCGAGCCAACCCTGCTCTTTGTGCCACTGGCGAATCTCACGGACACCAACATTCTGACTTGGCTTGGTAGCCAGCAGTGAACAAAGATTGCGTCAGTAGATTCACGTTGTTTAAACTGTACACGAGCCATTATTTCTTTCCTCCTTTCCTTTTTAATCTATCAAAGGGGACCTCCTTCTTGGGTTCCTTTATCCACTCAGCAGGTATCAGTTTATCAGCGAACTTAATACCATGCTTTTCGCAGAACTCTCCATAAGACGTTGGAGAACCTTTGTATAACTTCATACATGAGCTTGAGAAGACAATACGGATGTCTAGCTCGGGGTGCTGCTCCCTAATTAATAAGTGCTTCTTTCTATCATCGCTTTCCCACAGACCCTTTGTCTCAACGAATATACCGTTTGGAAGTAAGAAGTCTGGAGTGTAAGTGTGATTGCTCGCCGGAATTACATAAGGCACTTTCCACTCTTCATCTCGAATTTAATACCTTTTGATTCCAACTGCTTTGAAACCTTGTCCTCTAGGCCAGAGCGAAACGCTCCAACCTTTCGGATTTATTAGCGCCGTAACCTGCCATGTCGCCTCCCTTTGCGTATATCACAAATAGTCTGTTGGGAGACACCATAGGTGCGAGCTAAGGATACATTGGACTCGCTGGACTCCATGATTGCCATTACGTCTTCGTCTGAAAGTTTATACCCCTTGTGTGAGCGACCCTTATTTACCATGTGGTGTCGAGGAATTATCTTTGGAGTTCCTATGGATAGGTGTTCGGGTTACGACATAATGGATTATCACAGGAGTGCAGGACGGTAGAACCTTTCGGAGCATTAGACATTACGCGATGACAGTAGACAACCTTTCCGGTATTGCTGCACCACACCTGCCCGTACCCTTTATTGTTCGTAGCGCCCTGCCACTCCCAACACCCAGAGGAAGTCGCCTTGATTCGCTCAAGGATTTTCTCCCGCAGTTCCACTTAGAAGTCTCCGTCTTCGTCTGCTTCCTCGGACTCTTCGTCGTCTTCGTCCCAGCTTTCTTCGTCGCGTGGTTTGCTCGCTTTGGCAGAACCAGAGGCAACATAGCCGTTCTCTCAACTTCGTTGCGCTACAATGGTCTTCACCACCAGCCGAAACGCTCAAGTTCAACAGCATCACCAAATTCATTGCCGCTAACGCTCGCACCTACAGCAGTGTTCCACTTGTATGGAACCAGAGAATATTTAACTTTCAGCTTAGAGCCACCACCGATAATCGGAACGTCTTCCATCTTCTTACCTTTTGAGTCAACCAGAACCAGATTGATGTGCTTGGTCTCTTTGGTCTTCTTGTCTTGGAAAGACGCGTAGCATTTGAACTTAAAGGTAGTCGTACCGTCACCGTTATCGAAGAACGGCATGTCACCCTCATACGGTTTCAGCGGTTTCTTACCACGAGCTACAGCAGGTGGATTAGCTTCGTATTCCTCAACGGCAGCAGCATAAGCCTCTTCGTGACACTTCACGATTTCATCGACCATACGCTGGCAGCGCGGGTCTTTGTTGGGAATAGTCAGGTCAACTTTATACAGACACCACGAGGGTT
+
9;?=>:8886:AJJFGGDFJIGFEHJJJJIJEEJJIHJJIJJGGGJDGEGIGJDJGJFDBBBGCDFHGJ?/,,--:D>>=89&&)+,@BACCEJJJHAF2122EFJIJJJHJJJJJJH9999=8771>>?JIDBBCCBEEFJFJJFE@88CJJJJJJJJHJJJJAAAJJJJJJGJJJJDCBAJ7666764454478=@HJGEHFJEDEBBJ877;<@EIJHHHIDJFHGJIJBC;*+++33355.//0A@=;==FFJGEIGHGIFH:999GHIJJGJJIJFJGHJHGDI=98<+***770988=B>97779@>?@BEFJIJJJJDEJJDEGGJGJFJ@>>?CFHA<=62FFJJABDEJJJGEEFGDD@....::==?@@JGEBECJJJJJCB?0/)++-268855?ACCDFCJ?===A77//00/,)&)-..))&&&=EDFFJJJJJFFIGJHGJ=35502026111187:::9:<<FCFEEBCE?<<8889?>ABDHJJJJJJIJIFJJJJEIIJJFHJEGIC1,,DJGFGGIJHJJIFJGIJFFJJJHHDGE*))):,16D=EDFJJIJJDFBEFECJJFJJ;:::JFIFIJJJFIJJJHIFJHIJHJ?FECB@@@AGFIGGFCJJ<888DGEEEJIGEHJ4111JJIIEBFG<<@*''''--239>FJJFJHJJHIJJJJGECBJJGFDHEFEEEJEGJ>JJIJGHCC5565JIHJJJEHJJJIIGJJJIJFHGJJJJJJJJJJCCCCFEHJJJJ:99:?<<;>GGD@?>?>???EDDIFGIGGFFIFIFJIIJJJJIGJIEAABFFEDE@BJJJJJFJEDABEDHGJIGGJJJJJFGHGJEDECDFJIHGJJJJJJJJJJJIGIHFFCJFJJIGJE@EFFA<IEEFEHFJEJJGJJJJJJJIJJHJFIJJJJIJJHIGHFGJJGGEEGGEJJIHJJEIECFBJ989;7HA78:BA888FIE?>?43113@AGGFJFFDEEDDJEGGGEDIHEDEIJJJFHFGA?0000BBBDDIJEJFDIEJJHJFDGGJJJJJJIFJJJE??>=:744457:<2.776;877:HJJEFEEHD==00.23;7511188446568<GJEJEG?ACBDJHJGJHJJEH4JG@@A786674=?AAJJJJJFGGEIJJIJEJJGGJFHJHHJIJJJJJGJJEHGCBCDFJJJJJEIJJJIJJJJEIJEJHJHIIEFJGIJJB@JGIJHDHDDFHHJJHCCBDBCFHJHIIHIJJGJDFGHJIJJIJI@?JEGJGJJJJFGGJJJJJHHJ@JJJJJGJHJHEGJJJIIDGGJJJJJIDJJJGGJHCDFDCCHHIHHJFEEHFJHGJJIIJJGDHHH99934459FCDEDDGFJCBJJDFJJGJEEEEJJDEGDIJDDDEGJGIJGEHDFEJIEEEHFJJJFFDDC@@AAJC9:JGJHEJHEFJGFJ?@CCFJJHHJJIJIGJJJIJJJJJJJJIJHHHHFIFJE@@?AJGJDGF@?@@FFGFA+++7*GBCJJJFHJJJJJGIJHJJJIF;8=>>=<>?JD32226534D?@A@IGGHJJHJIJGJGJIHDCDDHEFFA@>/'++-AJJGFJHIIJJJHHJIJJHHJJGJIHJJJHJJJEFEGJJDDDGIJGJEDJHBBABHGDJGACJJIEADBJGEGDHJJIHIJ>==<:(((+IHJH??@AFJIGGGACABJEHFJJFJJGHFJGJJFFDCDHJJGJHJJGJIFHJJJFJJJFIJJJJJHIJJJJIJJJ88AIJJIG@A?JIHEGFGJIHGJJHIDB=C42DAEEAA@?))))+&&%&+*./)),+/260---B@>?HJJJIIAAJJ3///CGGJFJEH>>A;DECFIJJJHECGJJJJJJIIJJJJJJJEHJJAEJ82F@AJJFHJGJIJJJJJJJGDIGJGJGJJJJJGJJJJJIGIJFGGJJE@DGJGA@@AFIDDDDCJA<888<<=@FHJFEGHJGEJGGEJJGJH9DJFGF('''//1HHJIJJIGJEEJHID444GJJIFFJJJHGJEGHFJJJIIJHGGHD@B=:;<8534...;C<;;870004592+('')*(&'(&23:<==?@?CCGJIGGHGJIJJJJHHCGHJEJHHJJIGJJFHFDJFJIACBAJ:<<B:640'1'<77CDEH9999DC?BCIEJCDCEEDFHHJGHJFHHJGEHFJECBCJJIJJJIFJFGGIIJJIJGHJJJHIJJJBAACJJJCCJCA@BB?:99;DB:;A@?ACBBBA-,,,//+*)(&((''')*+*'+,CCHIIJEJFEHEIHHFJDC7/..7<00..1099:JGFJJHFJJJFIJFJHEEA==@GJJJGEJJFCEJJ70<=>JJIJGJJJJJJJJGHFFFGCGJEBCDDDDGJJJJJB=C739----BHEFJJJFEJFJGGJDFCEJJJEJJJFJGBBA?<=<?@=@@?<GIF??>?BD<<<6555BA?EFCI<<:)(((8466200039999FJHJJGHHCFIJJJJJJJJFJEJGEIJIJJJGJFDDHF@3333>88/+,6<?IEFHFGJIJEDHJJJJHJGJJJJIJJJJJJJJJGJFJJJFGFDJEAAB;;::@999IIHHJJJGGGDC@@@@E:::::;:20))&$&&&7.'&&###%&$$#$&''&%$%$%'*&''&&%'%%&)&%%%$$$#%(''''&&&&(''))'(+)+'(()&(*%#%'''''*31225=>HFJEF?@@ACJ=F=JJB<GJJIHJFJJHJJIFHJJJJJGDEEEDJ785332@ADJJJJIJJJIJJJJJGJGHJEJGHJGJG=CIFJEEF;::;7874679E;;;;=))))AEJGHJJJJEHJBDC0000BBAED>EDFHJGHEEJIGE@BIJJJID=;4444677787EIJJJ@@@@DJ===7544;>>@EJJIDGGJJIJJJEEBDEIJJJJFIJGA?AAEEJJFJFFJJJJIFEEHJJIGIJFJIJGGAAAA<;=@JJH77388?@BFHEFGCCCCHHJJEHFGDCEGDFJ==:889:?;:709=EJJJIGJIJJACBA855677:;CGHHJJHGJJJGGCDB(''()'''*+++39@:97888CFHHIJIHF>=931/))&**89+*)),+,'%
@Stanford_p7n_1_WT_T7_Gibson_BigLinear_40_650
ACGCCTTAACAAACACCTCTTCCACGTAGGTCAGGCCGTTGTGGCCACTGATGGTAATATTCAAGGTACTAAGTGGGGAGGTAAATCGCTGATGCTTACCTACGTGACAGCTTCGTTGCGAAGTCCAAGGCGTGGACTCAGGTGTGGTCTGGTAGTGCTGGCGGTGGGGTAAGTGTGACTGTTTCACAGGATCTCCGCTTCCGCAATATCTGGATTAAGTGTGCCAACAACTCTTGGAACTTCTTCCGTACTGGCCCCGATGGAATCTACTTCATAGCCTCTGATGGTGGATGGTTACAATTCCAAATACACTCCGACGGTTTCGGATTCAAGAATATTGCAGACAGTCGTTCAGTACCTAATGCAATCATGGTGGAGAACGAGTAATTGGTAAATCACAAGGAAAGACGTCGCTATCCACGGATGGACTCTCAAGGAGGTACAAGGTGCTATCATTAGACTTTAACAACGAATTGATTAAGGCTGCTCCAATTGTTGGGACGGGTGTAGCAGATGTTAGTGCTCGACTGTTCTTTGGGTTAAGCCTTAACGAATGGTTTTACGTTGCTGCTATCGCCTACACAGTGCATAGATTGGTGCCAAGGTAGTCGATAAGATGATTGACTGGAAGAAAGCCAATAAGGAGTGATCTATGGAAAAGGATAAGAGCCTTATTACATTCTTAGAGATGTTGGACACTGCGATGGCTCAGCGTATGCTTGAAGAACAGGGTGAAGAATACGTTGACGGAATGGAGTGGTGGAACTTCAACGAAGAGATGATGGACTATAACGTTCAGGACGTTGTGGTAACTAAAGCTCTCCTTGAGAAGCTACTCTCTGACAAACATTACTTCCCTCCTGAGATTGACTTTACGGACGTAGGATACACTACGTTCTGGTCAGAATCCCTTGAGGCCGTTGACATTGAACATCGTGCTGCATGGCTGCTCGCTAAACAAGAGCACGAAACGGGTTCCCGTTTGACACAAAAGCAATCGAAGAGTTGTACGTAGTTAGCTGCTCGCCGCTCTGAGTTGCTCCGTAAATTGACCGAAACGTTCGGCTCGTGGTATCAGCCTAAAGGTGGCACTGAGATGTTCTGCCATCCGCGAACAGGTAAGCCACTACCTGAATGCCCTCGCATTAAGACACCTAAAGTTGGTGGTATCTTTAAGAAGCCTAAGAACAAGGCACAGCGAGAAGGCCGTGAGCCTTGCGAACTTGATCCCGCGAGTACGTTGCTGGTGCTCCTTACACCCCAGTTGAACATGTTGTGTTTAACCCTTCGTCTCGTGACCACATTCAGAAGAAACTCCAAGAGGCTGGGTGGGTCCCGACCAAGTACACCGATAAGGGTGCTCCTGTGGTGGACGATGAGGTACTCGAAGGAGTACGTGTAGATGACCCTGAGAAGCAAGCCGCTATCGACCTCATTAAAGAGTACTTGATGATTCAGAAGCGAATCGGACAGTCTGCTGAGGGAGACAAAGCATGGCTTCGTTATGTTGCTGAGGATGGTAAGATTCATGGTTCTGTTAACCCTAATGGAGCAGTTACGGGTCGTGCGACCCATGCGTTCCCAAACCTTGCGCAAATTCCGGGTGTACGTTCTCCTTATGGAGAGCAGTGTCGCGCTGCTTTGGCGCTGAGCACCATTTGGATGGGATAACTGGTAAGCCTTGGGTTCAGGCTGGCATCGACGCATCCGGTCTTGAGCTACGCTGCTTGGCTCACTTCATGGCTCGCTTTGATAACGGCGAGTACGCTCACGAGATTCTTAACGGCGACATCCACACTAAGAACCAGATAGCTGCTGAACTACCTACCCGAGATAACGCTAAGACGTTCATCTATGGGTTCCTCTATGGTGCTGGTGATGAGAAGATTGGACAGATTGTTGGTGCTGGTAAAGAGCGCGGTAAGGAACTCAAGAAGAAATTCCTTGAGAACACCCCCGCGATTGCAGCACTTCGCGAGTCTATCCAACAGACACTTGTCGAGTCCTCTCAATGGGTAGCTGGTCAACAAGTCAAGTGGAAACGCCGCTGGATTAAAGGTCTGGATGGTCGTAAGGTACACGTTCGTAGTCCTCACGCTGCCTTGAATACCCTACTGCAATCTGCTGGTGCTCTCATCTGCAAACTGTGGATTATCAAGACCGAAGAGATGCTCGTAGAGAAAGGCTTGAAGCATGGCTGGGATGGGGACTTTGCGTACATGGCATGGGTACATGATGAAATCCAAGTAGGCTGCCGTACCGAAGAGATTGCTCAGGTGGTCATTGAGACCGCACAAGAAGCGATGCGCTGGGTTGGAGACCGCTCGAACTCCAGGTGTCTTCTGGATACCGAAGGTAAGATGGGTCCTAATTGGGCGATTTGCCACTGATACAGGAGGCTACTCATGAACGAAAGACACTTAACAGGTGCTGCTTCTGAAATGCTAGTAGCCTACAAATTTACCAAAGCTGGGTACACTGTCTATTACCCCTATGCTGACTCAGAGTAAAGAGGACTTGGTTGTATGTAAGGATGGTAAATTTAGTAAGGTTCAGGTTAAAACAGCCACAACGGTTCAAACCAACACAGGAGATGCCAAGCAGGTTAGGCTAGGTGGATGGGATAGTAGATATAAGGATGGAGACTTTGACATTCTTGCGGTTGTGGTTGACGAAGATGTGCTTATTTTCACATGGGACGAAGTAAAAGGTAAGACATCCATGTGTGTTGGCAAGAGAAACAAAGGCATAAAACTATAGGAGAAATTATTATGGCTATGACAAAGAAATTTAAAGTGTCCTTCGACGTTACCGCAAAGATGTCGTCTGACGTTCAGGCAATCTTAGAGAAAGATATGCTGCATCTATGTAAGCAGGTCGGCTCAGGTGCGATTGTCCCCAATGGTAAACAGAAGGAAATGATTGTCCAGTTCCTGACACACGGTATGGAAGGATTGATGACATTCGTAGTACGTACATCATTTCGTGAGGCCATTAAGGACATGCACGAAGAGTATGCAGATAAGGACTCTTTCAAACAATCTCCTGCAACAGTACGGGAGGTGTTCTGATGTTTGACTACCTGAAAGTGCTGCAAGCAATCAAAAGTTGCCCTAAGACTTTCCAGTCCAACTATGTACGGAACGATGCGAGCCTCGTAGCGGAGGCCGCTTCCCGTGGTCACATCTCGTGCCTGACTACTAGTGGACGTAACGGTGGCGCTTGGGAAATCACTGCTTCCGGTACTCGCTTTCTGAAACGAATGGGAGGATGTGTCTAATGTCTCGTGACCTTGTGACTATTCCACGCGATGTGTGGAACGATATACAGGGCTACATCGACTCTCTGGAACGTGAGAACGATAGCCTTAAGAATCAACTAATGGAAGCTGACGAATACGTAGCGGAACTAGAGGAGAAACTTAATGGCACTTCTTGACCTTAAACAATTCTATGAGTTACGTGAAGGCTGCGACGACAAGGGTATCCTTGTGATGGACGGCGACTGGCTGGTCTTCCAAGCTATGAGTGCTGCTGAGTTTGATGCCTCTTGGGAGGAAGAGATTTGGCACCGATGCTGTGACCACGCTAAGGCCCGTCAGATTCTTGAGGATTCCATTAAGTCCTACGAGACCCGTACGCAAGGGCTTGGGCAGGTGCTCCAATTGTCCTTGCGTTCACCGATAGTGTTAACTGGCGTAAAGAACTGGTTGACCCGAACTATAAGGCTAACCGTAAGGCCGTGAAGAAACCTGTAGGGTACTTTGAGTTCCTTGATGCTCTCTTTGAGCGCGAAGAGTTCTATTGCATCCGTGAGCCTATGCTTGAGGGTGATGACGTTATGGGAGTTATTGCTTCCAATCCGTCTGCCTTCGGTGCTCGTAAGGCTGTAATCATCTCTTGCGATAAGGACTTTCATCCCTAACTGTGACTTCCTGTGGTGTACCACTGGTAACATCCTGACTCAGACCGAAGAGTCCGCTGACTGGTGGCACCTCTTCCAGACCATCAAGGGTGACATCACTGATGGTTACTCAGGGATTGCTGGATGGGGTGATACCGCCGAGGACTTCTTGAATAACCCGTTCATAGCAGGACCTAAAACGTCTGTGCTTAAGTCCGGTAAGAACAAAGGCCAAGAGGTTACTAAATGGGTTAAACGCGACCCTGAGCCTCATGAGACGCTTTCGGGACTGCATTAAGTCCATTGGCGCGAAGGCTGGTATAACTTGCAAGAGGATATTATCAAGCAGGGCCAAATGGCTCGAATCCTACGGTTCAACGAGTACAACTTTATTGACAAGGAGATTTACCTGTGGAGACCGTAGCGTATATTGGTCTGGGTCTTTGTGTTCTCGGAGTGTGCCTCATTTCGTGGGGCCTTTGGGACTCACCAGAATGATCAAGTCGTTACACGACACTAAGTGATAAACTCAAGGTCCCTAAATTAATACGACTCACTATAGGGAGATAGGGGCCTTTACGATTATTACTTTAAGATTTAACTCTAAGAGGAATCTTTATTATGTTAACACCTATTAACCAATTACTTAAGAACCCTAACGATATTCCAGATGTACCTCGTGCAACCGCTGAGTATCTACAGGTTCGATTCAACTATGCGTACCTCGAAGCGTCTGGTCATATAGGACTTATGCGTGCTAATGGTTGTAGTGAGGCCCACATCTTGGGTTTCATTCAGGGCCTACAGTATGCCTCTAACGTCATTGACGAGATTGAGTTACGCAAGGAACAACTAAGAGATGATGGGGAGGATTGACACTATGTGTTTCTCACCGAAAATTAAAACTCCGAAGATGGATACCAATCAGATTCGAGCCGTTGAGCCAGCGCCTCTGACCCAAGAAGTGTCAAGCGTGGAGTTCGGTGGGTCTTCTGATGAGACGGATACCGAGGGCACCGAAGTGTCTGGACGCAAAGGCCTCAAGGTCGAACGTGATGATTCCGTAGCGAAGTCTAAAGCCAGCGGCAATGGCTCCGCTCGTATGGAATTCTTCCATCCGTAAGTCCGCATTTGGAGGTAAGAAGTGATGTCTGAGTTCACATGTTGGAGGCTAAGAGTCGCTTCCGTGCAATCCGGTGGACTGTGGAACACCTTGGGTTGCCTAAAGGATCAAAGGACGCTTTTGTGGGCTACAGCCTATACGTAGACGAAGTGATGGACATGTCTGGTTGCCGTGAAGAGTACATTCTGGACTCTACCGGAAAGCGTGTCACGTACTTCGCGTGGTGCGTAAGCTGTGACATTCACCACAAAGGAGACATTCTGGATGTAACGTCCGTTGTCATTAATCCTGAGGCAGACTCTAAGGGCTAAGACGATTCCTAGCGAAACGCTTTAAGTACCTTGCGGAACTCCACGATTGCGATTGGGTGTCTCGTTGTAAGCATGAAGGCGAGACAATGCGTGTATACTTTAAGGAGGTATAAGTTATGGGTAAGAAAGTTAAGAAGGCCGTGAAGAAAGTCACCAAGTCCGTTAAGAAAGTCGTTAAGGAAGGGGCTCGTCCGGTTAAACAGGTTGCTGGCGGTCTAGCTGGTCTGGCTGGTGGTACTGGTGAACCACAGATGGTGGAAGTACCACAAGCTGCCGCACAGATTGTTGACGTACCTGAGAAAGAGGTTTCCACTGAGGACGAAGCACAGACAGAAAGCGGACGCAAGAAAGCTCGTGCTGGCGGTAAGAAATCCTTGAGTGTAGCCCGTAGCTCCGGTGGCGGTATCAACATTTAATCAGGAGGTTATCGTCGAAGCTGCATTGAATGGACCGGAGGTGTCAACTCTAAGGGTTATGGTCGTAAGTGGGTTAATGGTAAACTTGTGACTCCACATAGGCACATCTATGAGGAGACATATGGTCCAGTTCCAACAGGAATTGTGGTGATGCATATCTGCGATAACCCTAGGTGCTATCATAAAGCACCTTACGCTTGGAACTCCAAAGGATAATTCCGAGGACATGGTTACCAAAGGTAGACAGGCTAAAGGACGGAACTGAGCAAAAACTTACAAGTAAGACGTACTGGCTCTCGG
+
%$$&$#%&'('''&$$$$#%('2*6AAEHDJGB<<=GJJFJJJFJJIJEIGHHJHFEEDB92266AEGA:9;8944@JFBB?:988*''''())((((*32;=EEJJGEJHJH?=;<CDEFGIIHGJIHJGJJJJJEJGJGJFJJAAAAIEJHJIIHFJJJJJGJJJJJJHJHJHJ?>=?DEJHJHJGFDCJ666@DC?>22.GIIFJJJJJJGJGJJIGIJJJFGHJIJHIJIHDCCF6555??>IADFEJJJFJJJEJCFEJJJJJEFGF=EJJJFJIJFJJJHIJHJFJHIJIJF>==>IICDDJJJB@?=:&&&&3-,(''04;@>GEJGJEJEGFGHCFDGGDEDDCDDDGGIEHHHJJJJHHHJJ@?@GDCJHEA<6666677:;D6669A==::;;@C>?95&%$&((/132578;>A;9999863398DFFJGHFJJJJIJJJJJIHDJHJJJJIJEHJJHIJIIHJJJFFGEDJIEFEJHJJHJJJHJJJJJJHFJFFJJGJFFJJIHIHJJJJGJHIGJHFJ>>>?;GDEJCEDFJH:5465<:8<:;8((((=?ECGJHJEJGDCCCHDEEC:<?3'%%%%%'6=DHFJFHEFJJJJGEDEFIJJHFJIGJJFIIHCADJJJJIJHFJJJGJIGEB776,,''()EJJEJFEFFGFFJHGFF7635:=BD>?>:1/FEJIFB>>=>JFFIJEJJJGHIJJGJFHHFJJJJJJIJJJJJJFJJJHJJJJJEGFJJIJJJJEJE444DE?>?98778743355AJEIJJJJJJJJJJJJIJIJJJJGJJJHJEJFJIHJEHJJJIIHHIJHCEDIJD==>=DBF911772)-'''))25GFDEGEJIIJCHGCBBDDFGFJJJJIFDEDJGJJHHGJJJHFFJJCDDJJIBBAECEDJJDDBBC<>GJJFGFD=>>?D@<<HIJFGFFJGEA?7778<==87668:7889/--,//%%%%))(7?=>F@EH@@@@==>=?==HJJJFJJJGJEFHJJJJJCCBB0,,<@@CEJDEBBGFHEDD?0/./67//..244ADADBAE@=>CJJJHHJJJJJJHJJJJJGJJHHFJFFFIHJJHIJJGGFFDE;983432511119>/,//@FFJ::GFJBB@A>4433522222?CDGDEEJJJJHJD@===FJJJJHJJDIGA***1.237832333;FFECHGGJJJJJJJIEJEEJJJJBG+++2772****//14234((-48++++9;::=?CAAAGGJHJCBC@HIJJJIDDGGFJJJJHJBD.@A>@A@BJJEJJ,+++54359GGJDD7767??>@75B?<><<JJHFHGIJJHFH>===CB76<8:71//044;A@CJFGFJFDJB@?A@BHDGHJJIJJEJJ?>?>HFIJJIHIJJGJJCACAAFJHFJIFFIJJJGJJFHIJJJFFEDFHJJJFIGJGJJHJIJJIJGFJJFIJIJJJCACCCED----=GECJGEGJJHIHBA?J;;:544=?>CJIIEJJJJ?HHEJEJJGFF...DEJFIDJIGGHEA@@@JJJJGJHFGJJJJHJGJIJJJIJIFHJI==>DEAACD>==>CAJJJGGGGIJJJIJIED?AAEFJJJGA>==JJJHFHDEGHJGGJJBCDCJJIJFJJJJJJJHFFID;64<:JJJJIEFEE8888::><==EHJJJJJGJJFIEEGJGJIJFHEJJJJIJHJJJJIJIJJJFFJJJJHJFJFIEFJDIJJJJJHFHJIHHJJJHHJJJJJJGIGJJGIJHJIHIJGJHJIJJJHJJJECDJJJHJJJFJJHGIJHIJJJJFIHJJEJHJJJJEIEHDC-----CG??J3333JJFHAJDHEJHJFJHJJABFIDJHJHFGJJFJJJHFJJHB??65CEJJDGHJJHDG(((>BJGEJJIHJIJIJJJEEBDCJJFGJJJDDFDHJFHEIFDEFIJJJIJIJJIJJHJJJJJJFGJJJJJJIJJEJFFCCGGFCB000788((((6@IJJGHIJFGJJDAA@93124710006;BCAAA>>><>=<1000-./&$$%(/8;=>??CJJJFECACFEJGHEEGJHGDJIJHHIJFHJGJIGDDCEIGJIBBACGEFECEFEIFJJHJFEJJJJJEDCCCJJJJIJJFHBCAAFDGDCGEIHECEHIGDCHFFEIEGFDFFIJIFEJHJEEEDEHGEJHFEEEGJJJJJIJIJHJJJFHEHGJJGI@=:DEDD>>777JECBIJCCDGBEJHGJJFGIFFJGHGFEFJIJIHFCFEFJDDFGFJEJHC@@CGEFEDJCFDFFFJJHJJJJFJGJJJGHHJFGJDEE:999:?@BABBJJIJJIJJFJIJGHDE/..*)(*)2/.*'''>=::97;::JDCCA?AJGGH999>JCEJGJFJJJJ:788J2222JJIGJEBAA<=,'&&*JGHDFDE3222287:::=DA<////<@JJJJJJDDD?BB@HJJFJJJIJJJJHGEJHJFGFHEJFFJ>544JDJDJHGGHHFEGJFBCA@?==<6422@<;:;@@<;8567347=?ABHCEFDJFGJJJJJJJJJJGHFJGJIJJJJBBA?ACEJJHHGJGJIHHJHFJJJHGHGJDGHHJGGGJFCBEDJJJJJFIJIJE<83352/++*+,-6667:81/--+++(''''''+,@<=?BIJEJGIIEDEIFFDEJJIJHGJEB:B@AIJFHGFFEGJJJJJJFIEJHIGHJJJJHJ9888A851-011?GIF?>888335<=>?IJGD@=(&&&*:;C88EFECEGHJFHF<:CICB=<<=CHJJGJJJHGJJJIGJJJJJJJJIJHJJJJJJFHHJFJECBDEBFEFHJJJJJEHJHHJGFIIDDJJJJJICIF9==?CBCBCJIEJJJHGGGJHGJHGJGJJJHEEGHEEDFICB?@7777;::;;DHJ==<>FGIFIHIHHIFHHIJJEDFEFIHFJGJHFGJJJIJIJEJIHJJFDJDDDFFJEFEHFHGFIJJJGEHHHEGC===EGEB>>?BIGHEEFIJGECCFJGHGJDD>89HJJIJEDC>>?@GHECBE==<<AADFGDGDECADBEDJHGEDFEEJGFJEJJGJHHF;;;>E@=9:1,('(..-,,+14568=;2<>CEHIJJGEABABDDEJCDGJIGGBC:>5>;8720-../:@AAFGGJGHJFC<<643442..04==<>=@///---,,,,.,,*))*/132@CCGJFJJHJJJJJGJJHJIHE=03<:;<AJFEGFHGFEGECAB@B?;;:3HEJGHIJJJGIHJ=JJJGHHAAAA7445EGJIEAADGJJJFGJJJJFJJHFEIFCDHEJHJIEJJHEJHHJJJJJJJJFJFCDHJJHJHGIJJ@>??DACGIFGJHJGHGEGJGJGIJJDDDJEJJIFEFIJHJGJJGFJJ?DJIIDFJIHFGJHJGJFJJJGHF????JJGJ@?@@>?@A@+**,.-3@BJDCB4445;;;:::>BGHIJJJJDIJJHJIHGFJJJJFFJEFBCBBJEJJJJHJIIHFJHJIIJGFHHIJHFJIJHFHJJIJEHJGJJJJEJGJDJJHJJJGIJEF2222JJFGGJGJJHJJJFJGGHF@@?AEJGJFFC;74+/23/4;<===EDFGGIEJJIHFFJHHHFIEJJECDFFDCDIJFB=>JHHJJHJGFHIFFFEEJFJJJI@?=7.))*$$$$(-4(52/0==:22224-))()*++,237<;@HEFFIJIJIJGJEJJJJJGJGJJJHIJJJFJJJJJGJFFCGJDED>===FFCBGB:33----<?CJJCCEGJJJHJEJCBACDJDCE@@@JA97677A<5//3BHFCB===GDFGIBB>?DJJGJC@@A0001FJFHGGEGEDJIDHGJJIEGFFDCCC@@BCEJHGFDGDFHAA@>@@?CBBC@BCHJEGDDFFFJB<:::>;;;;DGFJIJJFFHDDDFFHHCEDHJEJBBDCEEDCE:()*.2<D;;@DHDBCGDECFCB@600/,''((//0:A@AACJ?DAGEGGIFHJEECCAABCEFDGHECEFGHJJGECA@BFGC;9;3ECCCFHDFECHFJ><:889:99::J;;;:83344999BBBBABEF>FJEJJJ<<;:>>>FCBCFDJEJGGIH>>==ECCGF@@@:98)$$%'*+(((9;?EECA??@@B@@?@AACGGDFDGEGJFCBECEEJFECHEEBCCECDIDBEFEFEECEHHCHA@ACHJGJGJCBCDCB>3135555='%%%0&&.&$$$$'.5;>DJJ;;;<JCCAADHA5.-)*'&&'&$%&&*/1355431))-''')-../57669;;;>?ECCA@CBBCB??>?DDFJDEEEGJIGJJJJIJFDJJGJFGJGGGGJJJDGIFJIHHEGFJJBABBHFIFEJDEJIHDFJJIJJJHJGHIFGJFHGEHJGJJEFGJFJJ8886=>@;5/4:.101/0+((((+++('(((44;556DDDIJJ:9934430-.4<A<<<<@<<;9864688)))*D@AGJJCBDCIIIJJJ1002<BA@4111==:50-,,,,234451017B9@@GJJJHIIJJJJIDGHJHJJJJJJJJJIGGJH@CDIJEHHJHEIJFJIGHHFJFDFJGIGJHHJIFDCFJJEFJJGHJGJHHDE@??@BJIED@@A4334<ACIEJJJJJI7668;=:99<@A?7666?CB5//3AJEEEJHJIGJJJHJGGGDFIEJJDAAAFIIJDHJDEECHJIFCBBBEBBDDHDJ@>@BDJEFDDGCFFJEEFCHHBABA@AA?A@BDGBBA@EBIGGE865465,,,--)')*24;;<<?0//4545699=CDB>@@JHEJEGIHFJJJGJFGJGJHJJIGFJJGJHFGHHFJJJJEDCFJHEJC9::<D@@>EFF@??@JAFJGEGIJGEFFGJDDCFEHJ0001;;=DEJIJJJJJ;7777>>=?HHJHEDFEIJJJGIJGJA@>>ADEE788?@=<78;;EE@A>=666787111188::99=CHEJC?::EJJJJJEEFEHIGFFEFJGDCEJJGJJJJJIGHJIIJJJJIEBDGHDHB:,+++<301//.''.(.&%**2-4=>>JFCEJHFDBCCHFEJGHHJDJGJJJIJJJFJJJIJIJHJIE;;::)&'*.--./.--/1377:=:CDFHGIIJIJHEJFDEFJGJHCCCIJJFC?...AJ?>>>99AED64--57AJIE7777EECG@?ABJHFFHDFI352433(((?BCGFJJHJEGIJJFJEJCEFJJJJFGJHJJEFJGJD=<<555=CBCBB=<:754682)))))*****:0000FJFJJJGJJEF999<FEIAAADEHF;:::@<=AAA>>9778;AB?BBBJGFEFJGJJEJJJJIFDEGHJAB6**+7=A<<<<?>-.76712//.-++-1+)))>??>GIHJHEFHIFEBG?>??JDBEFGFCCCGJHEIJHJJJJJJJJJJJJCGCBDBEJB6342212<CDFEDAEGJJJIGJJHFHGIJDJC=FJJEJJIJIJFHJGJJHJJJHDFHJJEFGDEIJGJJJJGIFJJHHJIEGFIJJFJJIJJFJHAJEFJJJJJJJJGDIDHAJIJGGE210055422126>BDECEDCDDDJGEJCCCBJJBAAAFEEECF<<:<6111/334<:+**+<<@JEJJJJJIHEEEFHJJJJIJJJHCECDJFFEDBDGHJFIGJJHGHJJJHJJFGGJJJJJFJJJJEJJIDDDDGGEA@@CADFEHFIEJFDDDDBFHGJCHJGFJGEIJGJJGEEJJJFHFFHJHEGJJJJIBCJFCB==<?>A9A@FDH7555>>;<<>IJB810..--1<==>@?****,,,/001872233BHFFFDHDEEHGECE@>@@CCE??@FHJH==222344''&<=>@AB@@CDGE<;:<<=;=BBAEFEEFIJEJJIJJGFIGHEDCCIFFEFDCED?@AAJEH@<898889:5.-****/199:=>=<<@CDHHJECDHEFIJJCCBBJJFEC''&*145>---/=1556<<DEFHJGIGDCGHJJHCC;>:D9DGHEEHJFGFEFJIFHJGHJDDC>?DDDDGDEE:1,)(((&'&%%%%%%*+,-,%%%$&&)(()*))))-'''('&$$#
@Stanford_p7n_1_WT_T7_Gibson_BigLinear_40_651
CCTCGAGAAATGTAATCACACTGGCTCACCTTCGGGTGGGCCTTTCTGCCGTTTATAAGGAGACACTTTATGTTTAAGAAGGTTGGTGATTACGTTGGCTTTGGCAGCTATCCTGACCACTGCGTATATTCTTGCGGTATACCCTCAAGTAGCACTAGTAGTAGTTGGCGCTTGTTACTTAGCGGCAGTGTGCTTGCGTGTGGAGTATAGTTAACTGGTAATACGACTCACTAAAGGAGGTACACACCATGATGTACTTAATGCCATTACTCATCGTCATTGTCAGGATGCCTTGCGCTCCACTGTAGCGATGATGATATGCCAGATGGTCACGCTTAATACGACTCACTAAAGGAGACACTATATGTTTCGACTTCATTACAACAAAAGCGTTAAGAATTTCACGGTTCGCCGTGCTGACCGTTCAATCGTATGTGCGAGCGAGCGCCAGCTAAGATACCTCTTATTGGTAACACAGTTCCTTTGGCACCGAGCGTCCACATCATTATCACCCGTGGTGACTTTGAGAAAGCAATAGACAAGAAACGTCCGGTTCTTAGTGTGGCAGTGACCCGCTTCCGTTCGTCCATATATTATCAAACGAATCAAGGAGGTGTTCTGATGGGACTGTTAGATGGTGAAGCCGAAAAGAAAACCCGCCAGTACAAGCAACTGGGTGTATAGCTTGCTTAGAGAAAGATGACCGTTATCCACACACCTGTAACAAAGGAGCTAACGATATGACCGAACGTGAACAAGAGATGATCATTAAGTGATAGACAATAATGAAGGTCGCCCAGATGATTTGAATGGCTGCGGTATTCTCTGCTCCAATGTCCCTTGCCACCTCTGCCCCGCAAATAACGATCAAAAGATAACCTTAGGTGAAATCCGAGCGATGGACCCACATAAACCACATCTGAATAAACCTGAGGTAACTCCTACAGATGACCAGCCTTCCGCTGAGACAATCGAAGGTGTCACTAAGCCTTCCCACTACATGCTGTTTGACGACATTGAGGCTATCGAAGTGATTGCTCGTTCAATGGCCCGTTGAGCAGTTCAAGGGATACTGCTTCGGTAACATCTTAAAGTACAGACTACGTGCTGGTTCAAGTCAGAGTTAGCGTACTTAGAGAAAGACCTAGCGAAAGCAGACTTCTATAAAGAACTCTTTGAGAAACATAAGGATAAATGTTATGCATAACTTCAAGTCAACCCCACCTGCCGACAGCCTATCTGATGACTTCACATCTTGCTCAGAGTGGTGCCGAAAGATGTGGGAAGAGACATTCGACGATGCGTACATCAAGCTGTATGAACTTTGGAAATCGAGAGGTCAATGACTATGTCAAACGTAAATACAGGTTCACTTAGTGTGGACAATAAGAAGTTTTGGGCTACCGTAGAGTCCTCGGAGCATTCCTCGAAGGATTCCAATCTACGCTGACAACCCTAGACGAAGCTCTCGTGCACCCGAATCGCAATGCGTTCCGGCTGGCTTTGAGGTTACTCGTGTGCGTCCTTGTGTAGCACCGAAGTAACCTCAAAGCCAGCCGGAACGTATTGCCATTCGGCTGACTCCAGACTTCGTCTAGGGTCTCAGCGTAGATTGGAACGAAAGGAATGCTCCGAGGATACTACGGTAGCCCAAAACTTCTTATTGTCCACACTAAGTGAACCTGTATTTACGTTTGACATAGTCATTGACCTCTCGATTTCCAAAGTTCATACAGCTTGATGTACGCATCGTCGAATGTCTCTTCCCATCTTTCGGCACCACTCTGAGCAAGATGTGAAGTCATCAGATAGGCTGTCGGCAGGTGGGGTTGACTTGAAGTTATGCATAACATTTATCCTTATGTTATTCAATTTTCTTATAGAAGTCTGCTTTCGCTAGGTCTTTCTCTAAGTACTAACTGTAACATTCTTACCGCACGTAGTCTGTACTTAAGATGTTACCGAACAGTATCCCTTGAACTGCTCAACGGTCATTGAACGAGCAATCACTTCGATAGCCTCAATCTCATCAACCGCATGTAGTGGGAAGGCTTAGTCACACCTTCGATTGTCTCAGCGGAAGGCTAGTAGTGTGTAGGAGTTACCTCGGTTATTCAGATGTGGCTTACGTGGGTCATCGCTGGGATTTCACCTAAGGTTATCTTTTGATCGTTATTTGCGGGCAGAGGTGGCAAGGGACATTGGCAGAGAAGTACCCACAGCCATTCAAAATCATCTGGGCGACCTAGTTATTGTCTATCGACTAAATGGTGGCCACGAGACGCAGTCATATCGTTAGCTCCTTTTGTTACGGTGTGTGGATAACGGTCACTTTTCTCTAAGCAAGCTATACACCCAGTTGTACTGGCGGGTTTTCTTTTTCCGGCTTCACCATAAGGTCCCATAGCACCTCCCTTGATTCGTTTCAGTAACAGACGGACGACGGGAAGCGGGTCACTGCCACACTAAGAACCGGACGTTTCTTGTCTATTGCTTTCTCAAAGTCACCACGGGTGACCTGGACGCTCGGTGCCAAAGGAACTGTGTTACCGATGAGGGTATCTTAGCTCGGCGCTGCGCTCGCATACGATTGAACGGTCAGCACGGCGAACCGTGAAATTCTTAACGTTTTTGTTGTAATGAAGTCGAAACATATAGTGTCTCCTTTAGTGAGTCGTCTGTAAGCATGACCATCTGGCATATCATCATCGCTGAGTGGAGCGCAAGGCATCCTCAATGACGATGAGTAATGGCATTAAGTACATCATGGTGTGTACCTCCTTTAGTGAGTCGTATTAGTTAACTATACTCCACACGCAAGCACACACTGCACTAAGTAACAAGCACCAGTCTGCTAGGTGTACTTGAGGGTATCACGGGAACATACACGGCAGCATCCGGAGTGCTCCAAAGCCACAAGGAATTTACCAACCTTCTTGAACCTAAAGTGTCTCCCTATAAAACGCAACCGAAGGTGAGCATGTGGTACATTTTCTGTAGATGAACATCTAGAAAACACAAAATCCGGATCGAGTTGAAAACCAAAACAACTTGGCGAGAGATGA
+
***.('&%*.04933336641224BCDADB@.''))344446650))('&$'(,,,57FFJDJHJJFJJFEIJJIFGFDCBDG@???A<<@;;31*%&'9@A322*))+.2...,).,))**-2223+0**+>/EFHIJJJHGGFGJDGJJFJFIHGDGJJHHJJJIIJDGFDD@;///0357..,....1+%%%%&*+37EHJJJJA;++?8=DFGFJGGHJDBA@@==><<<CJDGGGJJJEFFGJJJJJHFGIEJJFJIJJJJGJGCCDCFB@?@>??>=+)))=HEJFCEAEIJJIJGJDBB>====>///1:5500A>;;EJJJJJJJGGJJHIJJJIJEHHIJJHHDC==?@>>@BCE@?C::::BDFFJCFFJDDCCI<<<HD?999-,+-43343:=44454444=@ABFHJJG===4///////234:-**,2999:443--,+''+8:::DFEFJEIJFIGHJHGIJEHIEEEJ=9FGJJIFCCEEJA?;<;:87??=B===D935347----71,01>;;;;///+***.A;;=C733349;>D=?>9;;;;BD>...+--**),.-**(14*(((,*)%'''''&$%&'765579<;=BDIHCJJGB?>>C=?=>@?@@F?>>@@AABDE64'&&+4>=99BHHEHEEFIFIFGJBAADHGGIGJFJIII@@A?DDEFEDFBCBJJFJGIJJGJIIIGJIGEHJHJJHJJJGHGGIEJFIJJIJJ===:;::=?9888))))731259<??52/,,,.()&)%%2100/++++,,:??@DA=////156DBHCIA=@ACFJGJFJHFHECC?A==43312024****95?7=I<<<=JF@8@932544IIJFF7777>>?JGDDEHJJJ?;,,,.CCEC4++++5322****+6(+'())39A>@>A,,.=GC9778::778<.+//><<??@<;:=;9554233@B>;5EDBCJJHFJGA>ABGHJA>>A?@@FFJFC<5::;BDIGEEDCDJEEFFHHJFGHCC@AFJJFJGJFGFHJJJJJJFJA@@A>111--,,.*)))+,/:??@CEEFIJHJEBCBDJJJ@A@@@?96100-.0@?==@==<<>B;;;53('''&'''73112>7888JDCB?B64*)**75-4,,,75644;CIGG=<===<<<=CFGJCB>?/--,+,,,=B=,,++89;83358;:=4@;<<<?=788599???>ABCHJFDF?@AIFJIFJHJHHD446IJGAD;80>A?BDBE?:788435BGFDAFFCBAFGJJED@ACHHC?<<;;<<::BCGHJIHFGIIFJJFDCGGIGCBAAD<7841=FGEJDBBCEFGJEEJJJJFJFHGJJIIJJEJGFGIIJEJEDFA1111=>??CJJJGGGJJEHFEFFHJG@ABEDHFGGFC@BADIEIFDDGJIJHGGCA.))))-'(/'(**-07..('((&%$%(17:&&&5888644++&&'&((()''--+'''(++((((&$&)//0+**+6500=DFFEIDIEBDEGGGJGBACAGE????GJBACCCFCAA=<.---.)'*)(,-76553355>33336632445)(''+.0))%%&55668433/8..760,-.2.---,++*'&&)/'20/.//0)(''&&*)'&((+'''''&&&*00>10-))47764411-++***1.056<<>@?<:99:98+++259:;=<;;=???<:;::;:)))*281<<<==CA>==>A=<<<@@AAA;7600)))(,,+***89,+++657+))./0-(/103984433658:;@>>?>?BA@AA@821*('&&&148BBA?<=<777784-+,+()))1449<765632//..;<===?@@>=B<=>=;+***(('(**)*+)068=??@==>?A?3244:988854421400*('(%%%$&&'''&&'%$$',/)//'&$&&&11435541/01*)('()++(,/(+)('&&&(./31635>@>=554355466774333@=54458776+**,210110015(&&$#$#$(''+&+)*+/66>?@DCCBD<?;;=620'&&&+1130653456<;832113:<?C>;2/0/''''0178<AA;:98;7(''%%$$++,59>@=511134544110.0*+.((('))'588599;63223?;;:3225@?AACCBGAAAAA=9:<=30//4224455...77331-(().-..1-)))44))))::55560..183''''1133((((1('((()+$$%%'',%%''())'('&&%%$$$$&'&'()((+,./--*)+)'',-*)()-1064,*'''-./.::=?><:,+*&&%%()**6763346112387964---+$$$&%&&&%%&))/*'-06('')/5.-&''+000035;:::;=;;0,*((&$%())*1-/)(%&./23981011240,+,)))*((%%;:<=;933,+999<=BD==777653+++0,8;<8778:7775.--35*<<@E@A?>??>>1000+('&&&&&%%%%(5800017631/-((,,--/05783('%'3-.-***+.,(''(*)+568<<;766++))-*'&()0167885567:::----774356863***/8=?FB976576-+++9?<<<<=>>>664-,,)));@@=;:9?B@>;850*43.++*&%&())(%%&&'21))()010-%%%%',235///*))(&%$###$%%)+,))))00/,,,/-..376897675445489888889779:9851,,-25699540/00.,*+0044+)()&%%&&(&%+,034567)''(+2442/.++(&')))))))&$$$$*')./02322**('&&')))((+*%*&&&53,,+*%&$$$$%%%''%$%$$%&&*)%$$$%%(),.(%$'%''(''(%%%'(++00677:7998)52552,,*%%')((((*+))(((()(+&')))0/''''++*.00451/,*((046687:<==@=+*''%$$$$&-()&&%%&(*1::983344,))(''%%$%%&'%$&))'('-06699754)('%&&&&()&$
@Stanford_p7n_1_WT_T7_Gibson_BigLinear_40_652
CTGAAAGGTGATGCGGTCTAACGAAACCTGACCTAAGACGCTCTTTAACAATCTGGTAAATAGCTCTTGAGTGCATGACTAGCGGATAACTCAAGGGTATCGCAAGGTGCCCTTTATGATATTCACTAATAACTGCACGAGGTAACACAAGATGGCTATGTCTAACATGACTTACAACAACGTTTTCGACCACGCTTACGAAATGCTGAAAGAAAAACATCCGTTATGATGACATCCGTGACACTGATGACCTGCACGATGCTATTCACATGGCTGCCGATAATGCAGTTCCGCACTACTACGCTGACATCTTTAGCGTAATGGCAAGTGAGGGCATTGACCTTCAGTTCGAAGACTCTGGTCTGATGCCTGACACCAAGGACGTAATCCGCATCCTGCAAGCGCGTATCTATGAGCAATTAACGATTGACCTCTGGGAAGACGCAGAAGACTTGCTCAATGAATACTTGGAGGAAGTCGAGGAGTACAAGGAGGATGAAGAGTAATGTCTACTACCAACGTGCAATACGGTCTGACCGCTCAAACTGTACTTTTCTATAGCGACATGGTGCGCTGTGGCTTTAACTGGTCACTCGCAATGGCACAGCTCAAAGAACTGTACGAAAACAACAAGGCAATAGCTTTAGAATCTGCTGAGTGATAGACTCAAGGTCGCTCCTAGCGAGTGGCCTTTATGATTATCACTTTACTTATGAGGGAGTAATGTATATGCTTACTATCGGTCTACTCACCGCTCTAGGTCTAGCTGTAGGTGCATCCTTTGGGAAGGCTTTAGGTGTAGCTGTAGGTTCCTACTTACCGCTTGCATCATCGTCGGAATCATCAAAGGGGCACTACGCAAATGATGAAGCACTACGTTATGCCAATCCACACGTCCAACGGGGCAACCGTATGTACACCTGATGGGTTCGCAATGAAACAACGAATCGAACGCCTTAAGCGTGAACTCCGCATTAACCGCAAGATTAACAAGATAGGTTCCGGCTATGACAGAACGCACTGATGGCTTAAAGAAAGGTTATATGCCCAATGGCACACTATCGCTGCAAATCGGCGAATAGTGAGAACTTGGCGAGAGAACAACCTCGAACGCCGCAAGGAACAAGAGAGGGCGGCGTGGCATCAACGAAAGGAAAAGGTTAAAGCCAAGAAACTCGCCGCACTTGAACAGGCACTAGCCAACACACTGAACGCTATCTCATAACGAACATAAAGGACCAATGCAATGAACATTACCGACATCATGAACGCTATCGACGCAATCAAAGCACTGCCAATCTGTGAACTTGACAAGCGTCAAGGTATGCTTATCGACTTACTGGTCGAGATGGTCAACAGCGAGACGTGTGATGGCGAGCTAACCGAACTAAATCAGGCACTTGAGCATCAAGATTGGTGGACTACCTTGAAGTGTCTCACGGCTGACGCAGGGTTCAAGATGCTCGGTAATGGTCACTTCTCGGCTGCTTATAGTCACCCGCTGCTACCTAACAGAGTGATTAAGGTGGGCTTTAAGAAAGAGGATTCAGGCGCAGCCTATACCGCATTCTGCCGCATGTATCAGGGTCGTCCTGGTATCCCTAACGTCTACGATGTACAGCGCCACGCTGGATGCTATACGGTGGTACTTGACGCACTTAAGGATTGCGAGCGTTTCAACAATGATGCCCATTATAAATACGCTGAGATTGCAAGCGACATCATTGATTGCAATTCGGATGAGCATGATGAGTTAACTGGATGGGATGGTGAGTTTGTTGAAACTTGTAAACTAATCCGCAAGTTCTTTGAGGGCATCGCCTCATTCGACATGCATAGCGGGAACATCATGTTCTCAAATGGAGACGTACCATACATCGCCGACCGGTATCATTCTCGCAGAAGAAAGACGGTGGCGCATTCAGCATCGACCCTGAGGAACTCATCAAGGAAGTCGAGGAAGTCGCACGACAGAAAGAAATTGACCGCGCTAAGGCCCGTAAAGAACGTCACGAGGGCGCTTAGAGGCACGCAGGATTCAAACGTCGCAACCGCAAGGCACGTAAAGCACACAAAGCTAAGCGCGAAAGAATGCTTGCTGCGTGGCGATGGGCTGAACGTCAAGAACGGCGTAACCATGAGGTAGCTGTAGATGTACTACGGAAGAACCAATAACGCTATGCTCTGGGTCAACATGTTCTCTGGGAACTTAAGGCGCTTGAGGAACGAATCGCGCTGCACTGGCGTAATGCTGACCGGATGGCTATCGCTAATGGTCTTACGCTCAACATTGATAAGCAACTTGACGCAATGTTAATGGGCTGATAGTCTTATCTTACAGGTCATCTGCGGGTGGCCTGAATAGGTACGATTTACTAACTGGAAGAGGCACTAAATGAACACGATTAACATCGCTAAGAACGACTTCTCTGACATCGAACTGGCTGCTATCCCGTTCAACACTCTGGCTGACCATTACGGTGAGCGTTTAGCTCGCGAACAGTTGGCCCTTGAGCATGAGTCTTACGAGATGGGTGAAGCACGCTTCCGCAAGATGTTGAGCGTCAACTTAAAGCTGGTGAGGTTGCGGATAACGCTGCCGCCAAGCCTCTCATCACTACCCTACTCCCTAAGATCATTGCACGCATCAACGACTGGTTTGAGGAAGTGAAAGCTAAGCGCGGCAAGCGCCCGACAGCCTTCCAGTTCCTGCAAGAAATCAAGCCGGAAGCCGTAGCGTACATCACCATTAAGACCACTCTGGCTTGCCTAACCAGTGCTGACAATACAACCGTTCAGGCTGTAGCAAGCGCAATCGGTCGGGCCATTGAGGACGAGGCTCGCTTCGGTCGTATCCGTGACCTTGAAGCTAAGCACTTCAAGAAAAACGTTGAGGAACAACTCAACAAGCGCGTAGGGCGCGTCTACAAGAAAGCATTTATGCAAGTTGTCGAGGCTGACATGCTCTTCTAAGGGTCTACTCGGTGGCGAGGCGTGGTCTTCGTGGCATAAGGAAGACTCTATTCATGTAGGAGTACGCTGCATCGAGATGCTCATTGAGTCAACCGGAATGGTTAGCTTACACCGCCAAAATGCTGGCGTAGTAGGTCAAGACTCTGAGACTATCGAACTCGCACCTGAATACGCTGAGGCTATCGCAACCCGTGCAGGTGCGCTGGCTGGCATCTCTCCGATGTTCCAACCTTGCGTAGTTCCTCCTAAGCCGTGGACTGGCATTACTGGTGGTGGCTATTGGGCTAACGGTCGTCGTCCTCTGGCGCTGGTGCGTACTCACAGTAAGAAAGCACTGATGCGCTACGAAGACGTTTACATGCCTGAGGTGTACAAAGCGATTAACATTGCGCAAAACACCGCATGGAAAATCAACAAGAAAGTCCTAGCGGTCGCCAACGTAATCACCAAGTGGAAGCATTGTCCGGTCGAGGACGTGCCTGCGATTGAGCGTGAAGAACTCCCAATGAAACCGGAAGACATCGACATGAATCCTGAGGCTCTCACCGCGTGGAAACGTGCTGCCGCTGCTGTGTACCGCAAGGACAAGGCTCGCAAGTCTCGCCGTATCAGCCTTGAGTTCATGCTTGAGCAAGCCAATAAGTTTGCTAACCATAAGGCCATCTGGTTCCCTTACAACATGGACTGGCGCGGTCGTGTTTACGCTGTGTCAATGTTCAACCCGCAAGGTAACGAACGATATGACCAAAGGACTGCTTACGCTGGCGAAAGGTAAACCAATCGGTAAGGAAGGTTACTACTGGCTGAAAATCCACGGTGCAAACTGTGCGGGTGTCGATAAGGTTCCGTTCCCTGAGCGCATCAAGTTCATTGAGGAAAACCGCGAACGTAGTCGCTTGCGCTAAGTCTCCACTGGAGAACACTTGGTGGGCTGAGCAAGATTCTCCGTTCTGCTTCCTTGCGTTCTGCTTTGAGTACGCTGGGGTACAGCACCACGGCCTGAGCTATAACTGCTCCCTTCCGCTGGCGTTTGACGGGTCTTGCTCTGGCATCCAGCACTTCTCCGCGATGCTCCAAGATGAGGTAGGTGGTCGCGCGGTTAACTTGCTTCCTAGTGAAACCGTTAGGACATCTACGGGATTGTTGCTAAGAAAGTCAACGAGATTCTACAAGCAGACGCAATCAATGGGACCGATAACGAAGTAGTTACCGTGACCGATGAGAACACTGGTGAAATCTCTGAGAAAGTCAAGCTGGGCACTAAGGCACTGGCTGGTCAATGGCTGGCTTACGGTGTTACTCGCAGTGTGACTAAGCGTTCAGTCATGACGCTGGCTTACGGTCCCAAAGAGTTCGGCTTCCGTCAACAAGTGCTGGAAGATACCATTCAGCCAGCTATTGATTCCGGCAAGGGTCTGATGTTCACTCAGCCGAATCAGGCTGCTGGATACATGGCTAAGCTGATTTGGGAATCTGTGAGCGTGACGGTGGTAGCTGCGGTTGAAGCAATGAACTGGCTTAAGTCTGCTGCTAAGCTGCTGGCTGCTGAGGTCAAAGATAAGAAGACTGGAGAGATTCTTCGCAAGCGTTGCGCTGTGCATTGGGTAACTCCTGATGGTTTCCCTGTGTGGCAGGAATACAAGAAGCCTATTCAGACGCGCTTGAACCTGATGTTCCTCGGTCAGTTCCGCTTCAGCCTACCATTAACACCAACAAAGATAGCGAGATTGATGCACACAAACAGGAGTCTGGTATCGCTCCTAACTTTGTACACAGCCAAGACGGTAGCCACCTTCGTAAGACTGTAGTGTGGGCACACGAGAAGTACGGAATCGAATCTTTTGCACTGATTCACGACTCCTTCGGTACCATTCCGGCTGACGCTGCGAACCTGTTCAAAGCAGTGCGCGAAACTATGGTTGACACATATGAGTCTTGTGATGTACTGGCTGATTTCTACGACCAGTTCGCTGACCAGTTGCACGAGTCTCAATTGGACAAAATGCCAGCACTTCCGGCTAAAGGTAACTTGAACCTCCGTGACATCTTAGAGTCGGACTTCGCGTTCGCGTAACGCCAAATCAATACGACTCACTATAGAGGGACAAACTCAAGGTAATTGGCAAGGTGGCATTTATGATTGACCTTCTTCCGGTTAATACGACTCACTATAGGAGAACCTTAAGGTTTAACTTTAAGACCCTTAAGTGTTAATTAGAGATTTAAATTAAAGAATTACTAAGAGAGGACTTTAAGTATGCGTAACTTCGAAAAGATGACCAAACGTTCTAACCGTAATGCTCGTGACTTCGAGGCAACCAAAGGTCGCAAGTTGAATAAGACTAAGCGTGACCGCTCTCACAAGCGTAGCTGGGAGGGTCAGTAAGATGGGACGTTTATATAGTGGTAATCTGGCAGCATTCAAGGCAGCAACAAACAAGCTGTTCCAGTTAGACTTAGCGGTCATTTATGATGACTGGTATGATGCCTATACAAGAAAAGATTGCATACGGTTACGTATTGAGGACAGGAGTGGAAACCTGATTGATACTAGCACCTTCTACCACCACGACGAGGACGTTGTTCAATATGTGTACTGATTGGTTGAACCATATGTATGACCAGTTGAAGGACTGGAAGTAATACGACTCAGTATAGGGACAATGCTTAAGGTCGCTCTCTAGGAGTGGCCTTAGTCATTTAACCAATAGGAGATAAACATTATGATGAACATTAAGACTAACCCGTTTAAAGCCGTGTCTTTCGTAGAGTCTGCCATTAAGAAGGCTCTGGATAACGCTGGGTATCTTATCGCTGAAATCAAGTACGATGGTGTACGCGGGAACATCTGCGTAGACAATACTGCTAACAGTTACTGGCTCTCTCGTGTATCTAAAACGATTCCGGCACTGGAGCACTTAAACGGGTTTGATGTTCGCTGGAAGCGTCTACTGAACGATGACCGTTGCTTCTACAAAGATGGCTTTATGCTTGATGGGGAACTCATGGTCAAGGGCGTAGACTTTAACACCAGGGTCCGGCCTACTGCGTACCAAATGGACTGACACGAAGAAGCACGAAGTTGCAACCAAGAGTTATTCGTTGAACCAATCCGTAAGAAAGATAAAGTTCCCTTTAAGCTGCACACTGGACACCTTCACATAAAACTGTACGCTATCCTCCCGCTGCACATCGTGGAGTCTGGAGAAGACTGTGATGTCATGACGTTGCTCATGCAGGAACACGTTAAGAACATGCTGCCTCTGCTACAGGAATACTTCCCTGAAATCGAATGGCAAGCGGCTGAATCTTACGAGGTCTACGATATGGTACGACTCCAGCAACTGTACGAGCAGAAGCGAGCAGAAGGCCATGAGGGTCTCATTGTGAAAGACCCGATGTGTATCTATAAGCGCGGTAAGAAATCTGGCTGGTGGAAAATGAAACCTGAGAACGAAGCTGACGGTATCATTCAGGGTCTGGTATGGGGTACAAAAGGTCTGGCTAATGAAGGTAAAGTGATTGGTTTTGAGGTGCTTCTTGAGAGTGGTCGTTTAGTTAACGCCACGAATATCTCTCGCGCCTTAATGGATGAGTTCACTGAGACAGTAAAAGAGGCCACCCTAAGTCAATGGGGATTCTTTAGCCCATACGGTATTGGCGACAACGATGCTTGTACTATTAACCCTTACGATGGCTGGGCGTGTCAAATTAGCTACATGGAGGAAACACCTGATGGCTCTTTGCGGCACCCATCGTTCGTAATGTTCCGTGGCACCGAGGACAACCCTCAAGAGAAAATGTAATCACACTGGCTCACCTTCGGGTGGGCCTTTCTGCGTTTATAAGGAACACTTTATGTTTAAGAAGGTTGGTAAATTCCTTGCGGCTTTGGCAGCTATCCTGACGCTTGCGTATATTCTTGCGGTATACCCTCAAGTAGCACTAGTAGTAGTTGGCGCTTGTTACTTAGCGGCAGTGTGTGCTTGCGTGTGGAGTATAGTTAACTGGTAATACGACTCACTAAAGGAGGTACACACCATGATGTACTTAATGCCATTACTCATCGTCATTGTAGGATGCCTTGCGCTCCACTGTAGCGATGATGATATGCCAGATGGTCACGCTTAATACGACTCACTAAAGGAGACACTATATGTTTAGACTCATTACAACAAAAGCGTTAAGAATTTCACGGTTCGCCGTGCTGACCGTTCAATCGTATGTGCGAGCGAGCGCCGAGCTAAGATACCTCTTATTGTAACACAGTTCCTTTGGCACCGAGCGTCCACATCATTATCACCCGTGGTGACTTTGAGAAAGCAATAGACAGAAACGTCCGGTTCTTAGTGTGGCAGTGACCCGCTTCCCGTTCATCCGAGTCTGTTACTCAAACGAATCAAGGAGGTGTTCTGATGGGACTGTTAGATGGTGAAGCCTAGGAAAAAGAAAACCCGCCAGTACAAGCAACTGGGTGTATAGCTTGCTTAGAGAAAGATGACCGTTATCCACACACCTGTAACAAAGGAGCTAACGATATGACCGAACGTGAACAAGAGATGATCATTAAGTTGATAGACAATAATGAAGGTCGCCCAGATGATTTGAATGGCTGCGGTATTCTCTGCTCCAATGTCCCTTGCCACCTCTGCCCCGCAAATAACGATCAAAAGATAACCTTAGGTGAAATAGGAGCAATAAGCACCTAAACCACATCTGAATAAACCTGAGGTAACTCCTACAGATGACCAGCCTTCCGCTGAGACAATCGAAGGTGTCACTAAGCCTTCCCACTACATGCTGTTTGACGACATTGAGGCTATCGAAGTGATTGCTCGTTCAATGACCGTTGAGCAGTTCAAGGGATACTGCTTCGGTAACATCTTAAAGTACAGACTACGTGCTGGTAAGAAGTCAGAGTTAGCGTACTTAGAGAAAGACCTAGCGAAAGCAGACTTCTATAAAGAACTCTTTGAGAAACATAAGGATAAATGTTATGCATAACTTCAAGTCAACCCCACCTGCCGACAGCCTATTTGATGACTTCACATCTTGCTCAGAGTGGTGCCGAAAGATGTCGGGAAGAGAACATCGACGATGCGTACATCAAGCTGTATGAACTTTGGAAATCGAGAGGTCAATGACTATGTCAAACGTAAATACAGGTTCACTTAGTGTGGACAATAAGAAGTTTTGGGCTACCGTAGAGTCCTCGGAGCATTCCTTCGAGGTTCCAATCTACGCTGAGACCCTAGACGAAGCTCTGGAGTTAGCCGAATGGCAATACGTTCCGGCTGGCTTTGAGGTTACTCGTGTGCGTCCTTGTGTAGCACCGAAGTAATACGACTCACTATTCGGGAAGACTCCCTCTGAGAAACCAAACGAAACCTAAAGGAGATTAACATTATGGCTAAGAAGATTTTCACCTCTGCGCTGGGTACCGCTGAACCTTACGCTTACATCGCCAAGCCGGACTACGGCAACGAAGAACGTGGCTTTGGGAACCCTCGTGGTGTCTATAAAGTTGACCTGACTATTCCCAACAAAGACCCGCGCTGCCAGCGTATGGTCGATGAAATCGTGAAGTGTCACGAAGAGGCTTATGCTGCTGCCGTTGAGGAATACGAAGCTAATCCACCTGCTGTAGCTCGTGGTAAGAAACCGCTGAAACCGTATGAGGGTGACATGCCGTTCTTCGATAACGGTGACGGTACGACTACCTTTAAGTTCAAATGCTACGCGTCTTTCCAAGACAAGAAGACCAAAGAGACCAAGCACATCAATCTGGTTGTGGTTGACTCAAAAGGTAAGAAGATGGAAGACGTTCCGATTATCGGTGGTGGCTCTAAGCTGAAAGTTAAATATTCTCTGGTTCCATACATGAAGCGGCGCACGAAAAACGCGAAAGCGTTTCACAATAATGCGAAAACCCGAAACAACTTCACAAGATGAGGGGTTAA
+
?@>BBBHJJJJJJJ??>>?>>JJJGJHJJJJJJJJJJIDIJIHJFC?JGEFJEJJJJJIJJJIJJFGG@BAA==HGFJJJJGIJJIGHJJHJGJIJIJHJJJJGJJHJJJ?,<=DDB:99:FHDHJJIIIJJJJHJJJHJJJJIHGGIDEHGFFIJJJJJEJEJJJJJJHJJJHJJJJJIJJJHJJJIIGJJGJJFJHHJJJJJIJJJJIJJFDGHJEEJDC@=7447>>;=566GEJHJEJJJJJJJJJJJHJJJJJHJJIJJJHJJJHHGJJJJJJIJG?>>=:('')).+,67;;<CBBJHGDHJJJIJIJIJGIJJHJJFJHDHA4436BCJJJJJJJJJ.---BEGEGG@===?JGJJJJJJIHFJEJGHJIDFJFJJFJJEFDJJJJJJJGJJHJEJJEEEDJFCCF8779FDDFIJJIGJJGHEGE?><=JJJDEDAB=<?H8;551+,BDHHJIJJFJHEHIDBD@@BBC75558<<8980000>ADD>>>JJD?:77BB;889>BEEJGGHGGJJGIEJFJJJJJHGJFIIJIJJJJJGJHHIFJJIJJJHJJEGCJHJJJJHFJFFIDJIJHJJJJIHJIJIIFECGDFGFCB;:-+++-.6696653))''((**EEFEHJFCJFGHJA?>?@B:::C@CJJFEJJIGJJHFCCJIJFEEHJHEBB?>=544+)(*&%(-///-/51///=,+)(()).56386789<?FIAHJIJJJJGJJDJFGJJJGGFJJJHJDHGJEHHFFJGFJJIGJFHJJJJIJJJJJJJBGGJBCEIGAD=<-..1@EIJJJJJJHJFJJJ>>9A<83*?C6555ACBC;542'&&&''*2000--/.,9:<=...-)))00:;??AAJJJJJGIJFJHJJIJIJJHJJIFH./(()),,-/55FFA?>?>A@A@AHJDDEJJIJHJJJIF3334J:;:@J@AA,,,,B???D====JEJIGEEFF<:921,-,,0)*II@@AA@@?=79;2//00--./144/68GFHEGB?<;==EFJHJGJHJJJJIC>@GFGJDJJIJJFDEC<7-0/(((*,'*'')((+BEJJGHJHCBC62221222B=:9852012FJEG<?A?CHDABA@CHJ=<<=G====<//*'&&'345B@>>>==332--'&&&(:=CJGJJJJIJDF?>;;<;-72>DHHJFFJHHJJHGJJGIJJJJHBDB22253346@@GEEEGJGHIJJJI;;;;:H????65//222211026CACBF@EEHGEGIEFHJJJJHCFAABAJJDJIJDBCCFFJJJGGJGF7777GB,,,-=8<''77=:55GGGJJIJJJJIJJHDHEEGCIHABABFF64447:999IJIJJ?>>>EJGJJJGFJIHJGJJJHIHGFGEHGJGGBBA=))))8665549884577CBGJIFDDGEJIGCABECCCBGAEJJJJJJJJJJEJJJGIJIJFJJJJJHGJHJJJJJJGJHJFFIIFH=;;;88&&(*73,,2249568GJEJIJGHFJJHJJIHJHHIJHIJGJJFGJJHJJJJBJJHH<<A7B><<=?B@AB@CC4445A55))))@>=<54345-)(''+,-;=CDJJICCGCJJJJJJFEJHHJJJEJJJFGFJHHIJJGIFIJJJFJJHJJJJIIJJJJJFJJJJ:99:=CB@;:51109DJJJJJJJEEDEDB<6<;;<AD@FE@AAHIECBCHDFIGHJJGEA?@CJJIJJJJJFFFGJAC3334AAAJJDIGJJJJJGIGBCBDJJ33344>?@?>JJEGJJJJJEFCACBJFEDBEIGJJJIJEJJJJGFEGGFGDHIJJJJJHGJJHJJIIHDABCHJFEJEEFHJJ85555AABDJDGDFIGJA@AAFFHDGEHFJJJJED??...-*)))'))(127';9JFD??@?DBCFGDJJHJJIJJEJJJJJJHJGHGJJGGHJIGEFIJFJJJJJJDJJJFJHIJJJJIIIJHJIHHJJJEJFGGFEE?AJJEHJJJJJHGGJHJHJJJJJJJJ9855?F980---,3,,-9=A>==<7656::--+*+))')-)*-.DBAB@AGJJGEJFJFJHJJEFJJHJJEJHJHJJJEJJJJJFJ>?ABGGJGJGJHJJHHGJJJIHGJJGIFJJJIHDAA@?>>==;@@ACGIGJJJIJJIJHJIJJEJ9889BE<;971--,4;8:@BABDFJHJJHJIFCJ>;66GGGJJJEJBB;88339003.'-0&4<=C3212:<CB=DCBCCJIJFHJJGFIFA>;;;?=<8<;:76788CJIJHEJFEGEECDJJJJJJJJIJJJJIJJFJJFGJJJJHJFJJGJHJJDEDCFJGHJGIECFEJJJJEGGEDJDEIJFDDJJJJJJJEC:9770-5222487632234--;=@===?JIEDJFJJGJGEGDFJD@@A@====43213666>?B?>DDFJJIIIJJJGJJJJJIHJJGEA>>>A@@?=>2225=>><><33?@AFJDFACEJIHJGHJJIHJFJJJJJ;;;4000@CDFGIJGJGJGGJJJBDC>@EGJJIGJJJJFCCJJJJJDIJJJJFFIFJ@@B><<10/../.,+&$%')34ABACA@>?BEGA<>BJGGJJJJJHJJFHEFFJJDH@>===?CD@A>:33@GGFIFJJIGJGGGJ@F/0<>J,,,,EEFEFJGHIEIJGJGHJJJJJJJHJIJJIJHIJJJJJJHJJFIIFJJJJ@?>65;;?AADJJGJ?JJIJJJGGJJGJJJGGJGHIJJJJJJJIJEJFGFFJJHJHGCDFGEJEGJHIJJGJIJJHGJGHGJCCJJJJJJHGJJJJJJJJIJEFJJJJJJJJGJJJJJFGJJFEEEJ1112CEFEHHHFEC@???A?@CGHA?:9986688?AADFHJJJJHHIGJIGJJJJFJJJEGHEJJIHIFJJJGDD<:;;GJCE@AABEGFIIDA@>>BAIEJJH4444???AH=44HHJH@DCCEDEHHFJJJHFGIJGJJJGJH764:A0.1')>@HJJIJJJJJHJJJIJJJFFJJJJJJJIJJFJGJJIFIJJIJHJFHDEDCDEFEDIJFEGGJJEJJJJH@?>=>999DAC?>=<>DCDCC?:::72+*2*32/'&&&)*+;?ACCDFFIHGJJGIJGJHJHIEDGJJ@@@8988=;9:<DEHHJJGHEEJJ??>>DDJEJC>>><=<=BGFD@@=8878<<GDJGJJGIJJHGHJJIEFB@@AJJHGGGHJEJ=@B4A199:C><73445884,3**;?CFIHJJFEHEJJJHIFFHFJGJHJJJJJGJJJIHJJJDHJJJJC@@@?ABAGJEGGHJHJJJGIJJGHGJJIFFCADBJJFFIEJGHJJJJJIHJJJJJJJHJJHJJJGJJDGJJJJJGJJJFHIJHIJJ6556EEJIGJJFFIHJGJJACB??44339;54449::IIJJJEDJC>?0000CJJDCDCJGHIBBB>::::534;;?FHFBAAACJC>>?;633497&&&&&'&%$$%&&&)&&'**',.0./)))&&&'))777398<J@778JFIGIHJFDJHHJFJJJJJJJJHJGDFCCIGJGJJJFIJHJJHIGJJHJGJJFEFJJJGJFDEA=<<<@42226BBBDCJGJJJGJJJFFJJJJHDDGJJHJJJJJ?@A@HEJJJJIFJJGIJHJGGCCJJJJIJEEEGJIFFJJJJJJFCI7>CDCBJJJJIGDEDEJGJJJECDCJJJIJJJHJJJIIJJHFHEA@@@IFJCCDFJB@?3+)%&(,,234=?EGJJIGBDB@@?=>GGJJHJJJJGJJEJJGJHJJJIJJHHJJGJJEJJJJ@@@AJIHJJJJJJJJJHIJJJJJJHJJJGJJJJCEIIJI)''''&%%%-+,))9=CHEJFJGJJJJJJDBC>11110//119::<:))))+68=3222>>>@3343?CGJIJIGJJJJJHFJJJJJFJJIJIAJEIJEBBBEDACCC22.---ADABFFHJIFJHJJGJJJJJJJJFEFEGHDDDHHBFGCFDAD5544988=B?;;<@JJJJJJIJJGDDGJJEE8EJJHJJJJJJJJBBAFJDEDEG9879<AABGGJE@>===B@AAEBBDBA@66*'$$%&'')*6::?9++****BGIIHJJIJJJIJJJHCB<<CJJJGA?J3(**AFDJCDFGJJJIJHHBE???9200ABCAACJJFEDHJJHHJJJJJIGFEJJC7777JDJJFJJGGFJJHJJGJIHJJJDJJJJJFHFJJJJJJJJGIH4444BCJJHGGFJFDGGJJGDBCA@BECJGGJJJJGIEFJJJJJJJJIHIJJJJJJIIJHHJJGJJFJFHJJ.---08>DJJGHJJIJBA@==95EEHIJJ;::::FHJCEB8510,/-*'.345454-.78DJFHDHFJFJJJHJEFBAADHJB??BCEFEAJGJHDJEJEGJHFGJJHAJGJJHGJJJJJJJJJI<IJGHJIJ:888;IJGHJIJJJFGJIIJJJFGGHGJJJJDB@:7,:;GJBCJJFJIFIJFJGGJJJJJJGJJGJIIJJIFJJFIHFI=DDJGFJJJJJJJIJJFH<<:99;FJEIJA222276430,,,/...210)))),)),.69@JHEFFFJJFFJGIEIG@BCDHGGEJJJJJJC>@FGHEGIEGHIIHHHJHJHJFBHFJJJIJFFHIGJJGJFGJJIJHJJJFGJJIJJIJFJEFJFJJDIJGC<;;;E=;;;86657/.+440''')+0,*+&5=@ACJJEEDE:83231''')*.:;=@BHJIJGHIJJFDGJJIJJJJBA?@@?AJJEJGHJHGJJDD?>AB@JJFJIIJD???1111?JEJ7./FCEHJJGJFEEJHJHJFFJGBEA@??BJJGJJFIJHJ@???999DJHE@@@ADBDDBCDDDFJIIJFGEEDCHDDJJIGJEDJFFHJJHIHJIJJIGJJDFGHJH00023/-''(8::44=?IHEEFEJJHJIEFEEHHJGJJJEJJG><<<EJIICEICB<:<<FFFJICAACDDJJJJJIIJJIJEJGJJJHJJHHJIJH:88CCJEH=B@33228<;JGHJJJIJFGCCDJGJIJIJHJHJJJJJJJHGJJFIJJHJFFJJJJJDD?=<=EHJFJJJHGJJJEGJJIJFIJJJGJJIJE::EGFEH3223=4/,../%%$($$$#%''(('&(''&&(((01>>DFJJGGB=?FJHJHJJJJJIDGDDIEEJDFCHFJJJJJJBJGIEGIGJGFGJIIJHIEGJ900IGJJJJJFJIJDCBAA>780)?>?IHJJJJHGDA@;>CCGIJJEJB=EFJJIB@???>@@D<<>>BIHJC<;;GEHJJGJFCBABJJIJJGJEBB6688<;<=9:FGJGFFJJIIJJJJJGDDDHJJGIJJIJJJJIFHGIHEGEJJJIIFJGJJJHHJJJJJJJJHJJJJJEHGGFHEFHH>?>?FFGCEEFJFDDGGJJHGJIJHFJJJJHHJFHJGJJJJEIJEFDGEHGJIJG7778@JJJHJJIIIFHD<DE54457=???FJJJJHGJJJFIGC((((@JJFHJGJJFJCDEJEGJJHCDCHG@,,**(&%&,./..25>;89?DFA?A=?@@HGJJJJHJJFJJJJ===BJBCBBGCHJEEJJII>>;314*())BA<:88@BD@CCBHJJF@@?@JJJJGJJJHFGJJIJEJHFGJJJJIJJJJJHAA@GF9679647/0=6677DJ?>=>G@>==CJIJEEFGG?CAAEACC>=>CBJ@@JIJJJJHJJIGJJIJIEIJHIJJJIJFJGIIJEJJJJHGJHBGDCDEJIJGFEJJJJJJJGHFGHCCB.,+,//.1289:A;ECJEJHJJJJIHJIIJJJHGEJJJJJJJJFGGEEIEFEJJJJJJJHJFGGGHJIJJGJJHIJCEDCJJDEFFEGEEC?>?;<=:886798;ECB@BAAB99::<<<<EFJJJJJJJJJIJJJJHFHGEHGJJGHJJJJGJFEHFJGFGHEJIHJJIJJGJJJJHIJGJBBA@98767A<;;;?@A@@@BECAA=>:;DFFCIJEIFJJIJJGEJJGEJBJGJJGGDD@@9999////=36/....02409@A@0((B@@GHE>:<EIFHDJHJHJJJJGBHJGHHCCC==1191871,**$$$()*%$####$$'-++0002,,-2++,,D::8<>;@./=?FIDGFEDIBCACJ>DJ@<FGFGFIFHIJIJJJJJJFGJFJJFGJJJJJJJJJIJJIHFJIJJFJGJIGJ@?;>----44453366<GGHCA@ACDIIJJJIJJJJIJIFGHJEHFJJJEA?999>9998CJGJDJFJGGFFGJGJJJJGJJJJGHGIFJG@D>7HFJJIJ<;;;>FEFGIF////****53301,,..29:653121101(($$%(*((12C77786556<=<?BACBHF?==>=<<>CCBDAA?ADEJIFEIDEFEHIGGGJFJIJHJHIIFBDBFDEGFEDEBD766*))0==:?HFEFGGFFGJIJJFJFIEJIJEEDEEHJHJGJGJEEHDDDEJ=<<<GEJDJFGJIJGHEFGHHJFHFFHJJJHGJIJHJFGGJJFIJGJIJIJJIJIJJJJJJJGHJJJFJHGFGEHJJHJJJJJFJHGCB@;4566=<<@5577?E@?>>CDIHIGFB?@FFJJJEECEA7=<<89;>B??@?BFIIDDDEGDFH8B6446@3333EDI=000...479<B=<<<:?>>,+*+/GEJFJIJHJEHJJJFJIDFHGJHJIDJEFHHIJJJHGJFJJGEJEHFIFGI<<<<JHGJFIEJJFJJIJFJHIIHJHFGJJJJGJJJJHJJJHJB:::+++,BBABAABGJHEHCD>6789<=B@<AEE77:<>DDIHHJJJJJJI<<<=FEHIFJJJHJG???@HHJFCACJC9975*)*-/+(())&%%)--/96>???@>IFJJJFEJFGHJJJJJFHG@==JJIGJJBCB11131133JBG111IJIJJHJFJJGHHFCIIJJHHIJJGHHJFHGHGJJGJ99::;;;FHJJJJJJCDDGJHJGHDJHJJHHIDHIJHHEDFEEJEIJJJHJJJG@@BBFIJJFJJIJJJFJIJGJHJHJIJJJJJJFGEAA?@HJJ<<;<JC;4458JJJJHHJGGGDFIJHEFFFBDF<9;=HGFIJJGJJJHGJFGCEBBABCJFIJJJJJHJJGEGHJJIJJJJHIJJIHHJJHJFDDECJJA@?>725321114:555467,,,089:ABCIFIEBHFJGJHDJJFGJHCCFCDFFGIJGJFDBDEDJIHJJJFGDDEFFJI?>??I<888;EHEFFCH@CCEGHFFBAAA>=5552643++11)))*0001/920673;;::==@FDJJGGGHFJIDGJGFGJJG=>==?<==E>BCCIEGD9889:;:6--:?9)((,'99:6564477B?>6>>>>B=::9;@@?FF=BD=6667B=887:;;5+1AABJGIABACHIJGJJJHJJFHHJHEJGJJJHJIJG==<?BC@EBEDGEE****9?JFH:=GJGJJFIJJJJEED@?@****IJH////CCJDGGJDJGAGCDGIJBJHHJJJJEHJJIJIJDEBDDEH@<897>GJHHJJJGJJFJJCC;:;=<::;<==>JJHGIJGJJIHJJJFGFFDCIHJJJJJJGDDFGJFJJJECCBA?:=99F8EFJIGHGJJIJJGEB?=9.+)*-322>><::<?GJD==D:?IFJGFFJAAFGGJGDEJHDEE-,++++3FEDECHFJFJABBFFJJJJ''''23,,-)%$$$%&&',6DIEJEEGJHFJGFJJJED==FHFJJHHJIJCDJFJGCCBJJJJHGB>?JDC5556C3222???AJIJJHJHJJHFJDCB882(FFIJIFFDJFEDBDDEGGJJJG<8::;AEIHFEEFIJJFJIJIIFIEG:::;DDCCDGCJJJHJEF655559>881000JJJA@@GJHHJHJE:AFIJIJGHIHFJC@@@@JJJJ<<<EF:;;9::CCDEJJB@@?><344>CJJ<FJHGAAA@ABFIHIFEJFHJJHIJGJJHDCDEEJGHJFGCCB@@3EFIEHGJEFJJIJIFHEJEH>?0..656;<DDBCC@FC@HJCDBCCDBA??1*))*2BEEIGCJJJJJJHJHIEE@<<?FDC;??9::9D<<>=((((<HC:54646:88CGEJFJJJJJJJGJJJJIJJJJJJHJJJJB@CDJJFCDABFEJGJJJJJJHJIJJJJJHJJGI<:881.,,-145576522357=?=@ACBJJDJGJJJJJEJGHHFJH>>43325BGI====JGJGIIHJC=;<==?=)-++,/4334598889;AC@<<<H@BDDHE@>AHJJJGJFIJJJJJHJJHJJ=<:;?9>8>DJJJJIEEFDDEDCEDFJEFFFDJIJJJBIBBFIIIJFJFGJGJJJJIJDEEEFBCCHEFA(&&(22.-)))*35559CDJHJGJCBAAJEFGJJHIJJJJJJHJJJJJJJHJIJIJGGJJJJGJJFFIJAA@BJEGGIGJGGIHJJGHIGCCFHGJJGJGGCD@FGJGJJGJJIJDEEDEGGEAACGIJDFEA??HHGGJJEHG777ADBBBFBBDCJJIJGJJJJGHJJJJJJJJIJJJJGGGJJGJJJJJGJCCEFDEHIIFHDIB>==>@@AB++++JDFJFIJIJGIJEGFJDEFEEEFJJJJIJIJJJJJIJHGFJFDEJIIEFJ/,'&&&&/:B>;<>@@AJJJJJJJJJJGJIJJJJJJFFEGJJJJJJJHGEJJIHJJJJEIJFGGJJJJJJJJJJJIJJJJGJGHJJJGJJIJJGFJJJE<IIJHJJJJJJJHJIEHDEEGGJDJDBB:56:530/0/.'(5::8667::AFIEIJH9999JJJEFJE7///////5011CCGCJJJJE@?E?@<=JJJJHJIIFIJJJJIIJJHIJJHJFIGIFJJGJJJJJIHJJJJJJJ??98334432012445444HJCBDAEAA=<;AGJIIJDDFIJJ=<33*))&'(),,+...:;JJGJEFGJJBA@AJFJJ7779;::88=>;1%#
@Stanford_p7n_1_WT_T7_Gibson_BigLinear_40_653
CTCGTCGTGGTGGTAGAAGGTGCTAGTATCAATCAGGTTTCCACTCCTGTCCTCAATACGTAACCGTATGCAATCTTTTCTTGTATAGGCATCATACCAGTCATCATAAATGACCGCTAAGTCTAACTGGAACAGCTTGTTTGTTGCTGCCTTGAATGCTGCCAGATTACCACTATATAAACGTCCCATCTTACTGACCCTCCCAGCTACGCTTGTGAGAGCGGTCACGCTTAGTCTTATTCAACTTGCGACCTTTGGTTGCCTCGAAGTCACGAGCATTACGGTTAGAACGTTTGGTCATCTTTTCGAAGTTACGCATACTTAAAGTCCTCTCTTAGTAATTCTTTAATTTAAATCTCTAATTAACACTTAAGGGTCTTAAAGTTAAACCTTAAGGTTCTCCTATAGTGAGTCGTATTAACCGGAAGAAGGTCAATCATAAAGGCCACTCTTGCGAATGACCTTGAGTTTGTCCCTCTATAGTGAGTCGTATTGATTTGGCGTTACGCGAACGCGAAGTCCGACTCTAAGATGTCACGGAGGTTCAGCCCTTAGCCGGAAGTGCTGGCATTTTGTCCAATTGAGACTCGTGCAACTGGTCAGCGAACTGGTCGTAGAAATCAGCCAGTACATCACAAGACTCATATGTGTCAACCATAGTTTCGCGCACTGCTTTGAACAGGTTCGCAGCGTCAGCCGGAATGGTACCGAAGGAGTCGTGAATCAGTGCAAAAGATGGATTCCGTACTTCTGGTGTTGCCACACTACAGTCTTACGAAGGTGGCTACCGTCTTGGCTGTGTACAAAGTTAGGAGCGATACCAGACTCCTGTTTGTGTGCATCAATCTCGCTATCTTTGTTGGTGTTAATGGTAGGCTGTAAGCGGAACTGACCGAGGAACATCAGGTTCAAGCGCGTCTGAATAGGCTTCTTGTATTCCTGCCACACAGGGAAACCATCAGGAGTTACCCAATGCACAGCGCAACGCTTGCGAAGAATCTCTCCAGAGTCTTCTTATCTTTGACCTCAGCAGCCAGCAGCTTAGCAGCAGACTTAAGCCAGTTCATTACTTCAACCGCAGCTACCACCGTCACGCTCACAGATTCCCAAATCAGCTTAGCCATGTATCCAGCAGCCTGATTCGGCTGAGTGAACATCAGACCCTTGCCGGAATCAATAGCTGGCTGAATGGTATCTTCCAGCACTTGTTGACGGAAGCCGAACTCTTTGGACCCGTAAGCCAGCGTCATGACTGAACGCTTAGTCACACTGCGAGTAACACCGTAAGCCAGCCATTGACCAGCCAGTGCCTTAGTGCCCAGCTTGACTTTCTCAGAGATTTCACCAGTGTTCTCATCGGTCACGGTAACTACTTCGTTATCGGTCCCATTGATTGCGTCTGCTTGTAGAATCTCGTTGACTTTCTTAGCAACAATCCCGTAGATGTCCTGAACGGTTTCACTAGGAAGCAAGTTAACCGCGCGACCACCTACCTCATCTCGGAGCATCGCGGAGAAGTGCTGGATGCCGAGCAAGACCCGTCAAACGCCAGCGGAAGGGAGCAGTTATAGCTCAGGCCGTGGTGCTGTACCCCAGCGTACTCAAAGCAGAACGCAAGGAAGCGAGACGGAGAATCTTGCTCAGCCCACCAAGTGTTCTCCAGTGGAGACTTAGCGCAAGCCATGATGTTCTCGTGGTTTTCCTCAATGAACTTGATGCGCTTCAGGAACGGAACCTTATCGACACCCGCACAGTTTGCACCGTGGATTTTCAGCCAGTAGTAACCTTCCTTACCGATTGGTTTACCTTTCGCCAGCGTAAGCAGTCCTTTGGTCATATAGTTACCTTGCGGGTTGAACATTGACACAGCGTAAACACGACCGCGCCAGTCCATGTTGTAAGGGAACCAGATGGCCTTATGGTTAGCAAACTTATTGGCTTGCTCAAGCATGAACTCAAGGCTGATACGGCGAGACTTGCGAGCCTTGTCCTTGCGGTACACAGCAGCGGCAGCACGTTTCCACGCGGTGAGAGCCTCAGGATTCATGTCGATGTCTTCCGGTTTCATCGGGAGTTCTTCGCGCTCAATGGCAGGGATGTCCTCGACCGGACAATGCTTCCACTTGGTGATTACGTTGGCGACCGCTAGGACTTTCTTGTTGATTTTCCATGCGGTGTTTTGCGCAATGTTAATCGCTTTGTACACCTCAGGCATGTAAACGTCTTCGTAGCGCATCAGTGCTTTCTTACTGTAGTACGCACCAGCGCCAGAGGACGACGACCGTTAGCCCAATAGCCACCACCAGTAATGCCAGTCCACGGCTTAGGAGGAACTACGCAAGGTTGGAACATCGGAGAGATGCCAGCCAGCGCACCTGCACGGGTTGCGATAGCCTCAGCGTATTCAGGTGCGAATTAGATAGTCTCAGAGTCTTGACCTACTACGCCAGCGTTTGGCGGTGTAGACTAACCATTCCGGTTGACTCAATGAGCATCTCGATGCAGCGTACTCCTACATGAATAGAGTCTTCCTTATGCCACGAAGACCACGCCTCGCCACCGAGTAGACCCTTAGAGAGCATGTCAGCCTCGACAACTTGCATAAATGCTTTCTTGTAGACGTGCCCTACGCGCTTGTTGAGTTGTTCCTCAACGTTTTTCTTGAAGTGCTTAGCTTCAAGGTCACGGATACGACCGAAGCGAGCCTCGTCCTCAATGGCCCGACCGATTGCGCCTGCTACAGCCTGAACGGTTGTATTGTCAGCACTGGTTAGGCAAGCCAGAGTGGTCTTAATGGTGATGTACGCTACGGCTTTCGGCTTGATTTCTTGCAGGAACTGGAAGGCTGTCGGGCGCTTGCCGCGCTTAGCTTTCACTTCCTCAAACCAGTCGTTGATGCGTGCAATCATCTTAGGGAGTAGGGTAGTGATGAGAGGCTTGGCGGCAGCATTATCGCAACCTCACCAGCTTTAAGTTGACGCTCAAACATCTTGCGGAAGCGTGCTTCACCCATCTCGTAAGACTCATGCTCAAGGGCCAACTGTTCGCGAGCTAAACGCTCACCGTAATGGTCAGCCAGAGTGTTGAACGGGATAGCAGCCAGTTCGATGTCAGAGAAGTCGTTCTTAGCGATGTTAATCGTGTTCATTTAGTGCCTCTTCCAGTTAGTAAATGGTACCTTACTCAGGCCACCCGCAGATGACCTGTAAGATAAGACTATCAGCCCATTAACATTGCGTCAAGTTGCTTATCAATGTTGAGCGTAAGACCATTAGCGATAGCCATCCGGTCAGCATTACGCCAGTGCAGCGCGATTCGTTCCTCAAGCGCCTTAAAGTCCCCAGAGAACATGTTGACCCAGAGCATAGCGTTATTGGTTCTTCCTAGTACATCTACAGCTACCTCATGGTTACGCCGTTCTTGACGTTCAGCCCATCGCCACGCAGCAAGCATTCTTTCGCGCTTAGCTTTGTGTGCTTTACGTGCCTTGCGGTTGCGACGTTTGAATCTGCGTGCCTCTAAGCGCCCCTCGTGACGTTCTTTACGGGCCTTAGCGCGGTCAATTTCTTTCTGTCGTGCGACTTCCTCGACTTCCTGATGAGTTCCTCAGCGTCGATGCTGAATGCGCCACCGTCTTTCTTCTGCGAGAATGATACCGGGTCGGTGATGGTACGTCTCCCATTTGAGAACATGATGTTCCCGCTATGCATGTCGAATGAGGCGATGCCCTCAAAGAACTTGCGGATTAGTTTACAAGTTTCAACAAACTCACCATCCATCCAGTTAACTCATCATGCTCATCCGAATTGCAATCAATGATGTCGCTTGCAATCTCAGCGTATTTATAATGGGCATCATTGTTGAAACGCTCGCAATCCTTAAGTGCGTCAAGTACCACCGTATAGCATCCAGCGTGGCGCTGTACATCGTAGACGTTAGGGATACCAGGACGACCCTGATACATGCGGCAGAATGCGGTATAGGCTGCGCCTGAATCCTCTTTCTTAAAGCCCACCTTAATCACTCTGTTAGGTAGCAGCGGGTGACTATAAGCAGCCGAGAAGTGACCATTACCGAGCATCTTGAACCCTGCGTCAGCCGTGAGACACTTCAAGGTAGTCCACCAATCTTGATGCTGAGATACCCTGATTTCACGTTCGGTTAGCTCGCCATCACACGTCTCGCTGTTGACCATCTCGACCAGTAAGTCGATAAGCATACCTTGACGCTTGTCAAGTTCACAGATTGGCAGTGCTTTGATTGCGTCGATAGCGTTCATGATGTCGGTAATGTTCATTGCATTGTGTCCTTTATGTTCGTTATGAGATAGCGTTCAGTGTGTTGGCTAGTGCCTATTTCAGTGAGTTTCTTGGCTTTAACCTTTTCCTTTCGTCTATGCCACGCCGCCCTCTCTTGTTCCTTGCGGCGTTCGAGGTTGTTCTCTCGCCAAGTTCTCACTATTCGCCGATTTGCAGCGTATAGTGTGCCATTGGGCATATAACCTTTCTTAAGCCATCAGTGCGTTCTGTCATAGCCGGAACCTATCTTGTTAATCTTGCGGTTAATGCGGAGTTCACGCTTAAGGCGTTCGATTCGTTGTTTCATTGCGAACCCATCAGGTGTACATACGGTTGCCCCGTTGGACGTGTGGATTGGCATAACGTAGTGCTTCATCATTTGCGTAGTGCCCTTTTGATGATTCCTATGATGATGCAAGCGGTAAAGTAGGAACCTACAGCTACACCTCAAGCTTTCCCAAAGGATGCACCTACAGCTAGACCTAGAGCGGTGAGTAGACCGATAGTAAGCATATACATTACTCCCTCATAAGTAAAGTGATAATCATAAAGGCCACTCGCTAGGAGCGACCTTGAGTCTATCACTCAGCAGATTCTAAAGCTATTGCCTTGTTGTTTTCGTACAGTTCTTTGAGCTGTGCCGTTGCGAGTGACCAGTTAAAGCCACAGCGCACCATGCGCTATAGAAAAGTACAGTTTGAGCGGTCAGACCGTATTGCACGTTGGTAGTAGACATTACTCTTCATCCTCCTCGTACTCCTCGACTTCCTCCAAGTATTCATTGAGCAAGTCTTCTGCGTCTTCCCAGAGGTCAATCGTTAATTGCTCATAGATACGCGCTTGCAGGATGCGGATTACGTCCTTGGTGTCAGGCATCAGACCAGAGTCTTCGAACTCAAGGTCAATGCCCTCACTTGCCATTACGCTAAAGATGTCAGCGTAGTAGTGCGGAACTGCATTATCGGCAGCCATGTGAATAGCATCGTGCAGGTCATCAGTGTCACGGATGTCATCATAACGGATGTTTTCTTTCAGCATTTCGTAAGCGTGGTCGAAAACGTTGTTGTAAGTCATGTTAGACATAGCCATCTTGTGTTACCTCGTGCAGTTATTAGTGAATATCATAAAGGGCACCTTGCGATACCCTTGAGTTATCCGCTAGTCATGCACTCAGGAGCTATTTACCAGATTGTTAAAGAGCGTCTTAGGTCAGGTTTCGTTAGACCGCATCACCTTTCAGTGTGGTGACTCACTGTCGTTTCATGTGGTACATCGTACCATATTACTTTCATGTTGTCAACCGTTTTGTTTCACCTTATGTGCCGTGGTGCGCTTAAGTCACCTAGAAGGCACTGTGCGCCGGTTGACGCTGCTAGTGTTACCTAGCGATTTGTATCTTACTGCATGTTACTTCATGTTGTCAATACCTGTTTTTCGTGCGACTTATCAGGCTGTCTACTTATCAGGTTGACCCGGTGTCGTTGGGATGGCTATTGGCCATCTCCCTGATGGCTGTAAGTATCCTATAGGTTAGACTTTAAGTCAATACTCTTTTGATAAATTTTAAATTAATCTTTTAAGTCTCTTTAAGTTGTCTCTCCTTATAGTGAGTTGTATTAATAAAGACAATGATTAAAGGTTATCACTTTATGGCTAACAACAAGGCGTCTTTAGGTCTGGTCTTTATGTAGTGTCTTTAGGTCTGGTCTTTAGGTCTGGTCTTTATGTTTAAACTTTAAGATAGGCGTTGACTTGATGGGTCTTTAGGTGTAGGCTTTAGGTGTTGGCTTTAGGATGGACGTTAGGAGGTGACTTTAGGAGGATACTTTAGGAGACTGTAACAGATAGGGACACAGAGAGACACTCAAGGTAACACCCAAAGACAAACCCAAGGGTCATCCCCAACCCTTAGGGAACCCTCAAGGTCAACCGAAGGTTGACTTTAGGGTGATTGGCTGGCTTTAGGTACCCCCTATGGGGATGGTCCGTACACTGTGAGATAGTCACTCAGATTTTTATGGTATATTTTAAAGGACCCTATAGGAACTCCATAAGGCCCTCTCTAGACCCTCTTAGGTGACACTGATAGGATGGCCTATCTTTAGGTATGACCTTAGGATAGACCATTAGAGGCTCTTTATGGGTATACCTTAGGACTTGACTCTATAGGGATGAAGTGGTGTGATGCAATCATACCGCTGAAATCCCTCGGTGAGCCATCAGTCGGTCAGGAAGACCCTAATCGCTACAAGTGAGTATGAGCAAACAACAAGCTCCAGTGAACTGAGGTCTCCAGTAAGAGATGCGTACCCAAGGGCAGCACAAAGTACCACAAGAAATGGGTGAGTGACTCTATGCCGCAGTAGGTTCAACAATAAGCGGAACATGAGTCTCCTCCCTTGTTGGTCCTTAAGTTAAGGTGATACTAATACAATATAATCACCATTCTTAGAGGTCACTCTAGGTACACCATTATGCATACTTTATGCACTCTATAAGTATTCATTCAGTATCTATATAGTAACCTTTCGTCCCTCCTCTCCCTATAGTGAGTCGTATTAATTTATGGTGTCTTTCAGTAACTTAAAGAACTGACCATCCGTGGTCTATAGTGCATCCCTATGCAGTCCTAATGCATAAATCACCACTCAATGAAAAACATACCGTAACCCTCATCGTCCTCAGAGTACACATCAACTCCTCCCACAGACATCCAATGAAGAGGTGTACCGTCGCAGCAGCAACCATCAGACGCATCATGTGTTCCTCAAGGAAGTCAGCAAGTACTTCACCTAGACTTAACGGAATCCAACTGCATGGACTCACAGAGATACTCAATGCCTAACGCAAGGGCATCCAATCGGTCATCATGAGCCAGAGCGCCTTTCTCACGAGTGATACGGGTCATCTGGTAGAACAACGAGTACTTAACGTCATGCTTACCGTCTACGTCACGAGCGGACTGGTAGTCGGCCCTAATGACCTCATCACGAATTACAAGGCGGTGAGTCTGCATGACTGGCTCAAGGGTATCGCAAATACGCATCTCTTTCATACCACGGGCACGAATCTCTTCCATCGCACAGTTGTGGTGTTTAAGAAGGATAGGACTGAATACCTTACCGAACATACCGTCACCGAAGTTCTCTCGTAGACAACCGTCTGGACTCCCCATTGCTTTGCCTTCTTAGCGAGTAACTCAAGGGTCTTATCGGAGTAGCCATCACGGAAACCTCCAGCTTCCATAAGGTAGATGTAACCGTTCAGTGTGTACAGCACAGCGTAACCTGTTTCGTCCTTACCGCGACCACTAGGGTCAATGACCAGAATCTTCTGTTGGTACTGACCTGAGTTGTTGGAACAATCGTGGTACGTATGCAGGTCATCACCCTTTAAGGCCAACGTTAGGAAGGTCCTCAATGACGTTCTGACGGTTCGGAAGCCACTGGTAATGCATTGGGGCCTTCTCTAAGTCTAAGGCCGCTACGATAGCGTCACGAAGCCTCAGCGGGTACTTCTCGGCATCACTAAGGTTAGGGTTAAGCATGAACTGTAGCGTAAAGCCAGCCTTACCGTATTCCAACTCACGCTCGCGCAGGTCATCACGGTCAAAGCGCACTGGGTCTGTTGGAGTCCCAGCAAGTGCCTCTAGGGTTCTCATCGTACTCAGCGCGTAACATAGGAGCAAGACGCTGTGAGTAATAGAGGTTCTCTTCACGTGTCCTTGGGTACAGAGCAGGCCAGATAATGGTTGTGTACCCACGGTTATCCTCAAGTTCCTTATAGAGAGTCATCTCTGTCTGAGGTGTACCAAGGTAGATAACGCGAGAGGAAGGCAGCGGTTTAAGTAACGCAGCGAACTCCTGAACCAGAGTCCATAGCTTCTCACGGGCACCCATAGTTGCGCTGTTAGACGGAATCTCAACATGATCCGCAATGATAATGTCAGCACGGCTACCAGTTAACTGACCAGTGATACCTACTGATTTCACACTAGGAGAGTGGTCAGGATCGCTGGGCCTACATCAAAGCTGATTACCGAGTCACGCTGTCCGGGTCTTGGCTTTAACTCAGGAATAGGAATGGCAGCAGGTCAATGATGTTCTTAATAAAGATGAGTCAGCGTCTGCACGCTCCTTAGAGTGAAGCGGCGCACGAAAACGCGAAAGCGTTTCACGATAAATGCGAAAACCCGAAACAACTTCACAAGATGAGGGGTATG
+
GJDEEGJIGFCEHJ97777EGHGJFJFA@%$$$%&&('?<=A:=@>@GGIHGJF>>=?CBBFGGJJJEEB?>>EIJJEFIJHEJEJ<99;BDCDI9:;:FJJJJIJJGIJHJJJJBAA99:;AJIIJIJJJHJJJIJJJGJJGFJGEFJHJJJJJJJJJJJJJBCDEJJJJJJJJJJJJJJJDFFG@<<<@;78JFJHJJJGD99JIHGHFJHIIJ6666@@IGJJJJJII?3346@C@>??@JEEHGHHJJEFJJCIHEJJEG>>==FC@?<....322/2++2*%%%%+;=>85<=HIJFCDIJJHEJJJJJJJEFGJJJJJJJJJJCD77>>;+2BCGJJJJJJHJIJJJGJGJJJJIJIJEJJJJHJJFJEJEJJGJIJJJJJJGF@>>02*'''&'&'38>EHHEFFDGJJJJHJIJDDBAEJJHIJJ63349FIJJJJJJJIJGFJJJJHJJJJFJED?.---.67:8831723@;;;;?AEC?>=?>;:;:<9ABJJIJEFJ::<=@AAAEFHJIEHFJ=::;JEIHI??BADG>===/*((()23*,3:;?GHAA@@EIIJIGBAA@?44575:A@=::<??JEHCGHGFEJ?>>??<<<A><<<>?6557;:43344566BBBGEA??AGIJIIGFJJJJJJJCBAEFGGDHFJHJJECJJJJJHJJIIJJJJJJJJFFGJFCJFEFEC>DADBDGF???>DDIEHJJFJJJJJI3333IJ???IJF=**++30/..6799:;444521,/:6ABCGCD>=>=HEFC??AFJJJHFJGFJGGEJIEHJJJGJDJIIJJGIIEDDEJHCBCEIGFIDFJIJGJEJHHJJDJHJJJ?>?=A?>?AB@ECDDC?5122HJFHFJJJJIIJJJJJGJJDFDJHJJJJJG98763235111445FIEEJFCBBCJJJFJJHJJJHJJJJFDCCF?@?9??>BAAA@ACJJJJJJJCBCCJJHJGGJIJGJJJHGGHJJGJGIJJJJJJJHIJJGJJJGD9929311''''00/:HFHB@CBIJJFJJFFJIIJJJCDC?;;>>?JJGIJJGBHIJJHGEC=><;4333*+@FF@@>>@BDJH>?83334867:988)(((235E@JJJJGJJJJJJJJJHIJGJHGHIJHIJIIIEHJ1---0/./24598HEJJJJJJJJHCGHA@BDD:::9JHFJ66EJABBB7777D=>?899EJJJGJEHEDEFGJEFJJECBBBE;;=6//;:9C:J>>CJJJGEGFJHGJJHJJEJJGHDDJJJGJJJGGJJ@@@AFJJHDDBHJDDGFGIEHFJIFDDAA?=<<===CJFGDEFGGJJJGGIGBBJJJIFJGIJJJHJJGJFJDCEJJFJACA?CBCHGJJHJHIFEHFJIIJHJJGJHDCB@CDJFIJDIEGFJABCCFJGJGHB>?AA::66889E@AC=6DC57A---.>=<?G?HBCHJJJJJFJDJGCCCCIJDEGHJGHFEJJFGGECDDJDB3333;;;>A@@AJHJJG?>?DJGIJBCCBIHEJFJJJJE><7788JEJ;;;=DJJJFJGDJBBGFJFIFIJJ???@JJJGJJGHCFEBHJDG@@HEHJFGJJJIIJFJEFGEJIFFFHIEJJJHIJJJJHHGJJIDD?=;96)'&('(98:;755<>;;??A;;<CAEJJJHIIJJJJJGJJJGDCGE;;CBDDFFJJHIIJG?>>>JECA@@DDJGHJIJJJJIJJJJJEJFGGJJIFJJ6./95/:2++*+-*++(+67DIIJJJIIHJIJJHFEHGGJGJJJJJJJJJJJIGGJH66667BB8>88>2'EFIJJHIIJJJJJJJJDBDE:9899;=::;///=@DJJAJJHFBDE++++FJJJJHJJEJGHFHJJ665353-('/7;;EDFGIECBCEAABAJHJGJJJJHJEA@24DJEIJJJGGGC8778@A;<HCI@>>>HFIJHFJJFGJJJHJJJJJJJJJJJGJJJJJIGFDHFJEJJIHIHJJJJJJGJHIFHJFJIGJIGGEGJFFJJHHGJJJDHJJJGJJIJ@??=<I?CBB;;<++++*/00-***)*)(()6HIFJGJJIJHHJGJIHJJJGCBB@IJEF?@=.,-33DA<==)))+222FEFJEBB,,,-2'''=?@IFJED@>8=>>7FIJGJFFF=>>>JJCBCCJGFECGIJHJJJGJDGIJJIIJJJIIHHJFIGJGJJJFJJEJJJFJJJJJGHEJEIHIJGGCFFGIIJGJJJJJJJG))))B5667DBEDJFJJJJJIIGJJJC)((*=***7;>?322388561.-,,-AE;;;4446CECCCA?>>?CGJJJJJJDEECFEDFDBCAAAC@@<:/--.1(((8EGDFJIGDJDFJGJFJGFBA?=;2111GE@EEGJHFHJJIJJ983333@A:;@?F@IDC@@BFCABB::DGFCEEFC@@@=86*'&%'%%%&3222366<<DD@DD.GJJGFFFFHGD<444---/*/03555=4/.//1>CEJIJIGDFHGGDJJJGJJ9999JJHJA???JJ:::<E@>==<>655652,&&.0269>A@FGHJJJHJJJGJEJJFFJGIJJJGEJGJJIEDFDDEHJJ>BD;66<:?HIFJEE;:::DCEJJJIHJJJJJJIGIJFJJJJJGFJJEICEHJJJJJJJGJJGJJFJJE<;;;BFGIHJIJIIJFIJJJJCEHCJJIJJGIJHIEGJJIJFJJJFC@@AEJG;:;9779;BDEEIJJHEEHJJJEFJIJJIGJHJHJHJGCGFJ5444FJJIIGJJJGHGHIJJIIJIGHI@777777;IJDFCFF>==>JJJDFGEJ:?@@?@DFFHFFDC=55(((',***'('%$%'+++4?AJJJJHJJJJIGJJJHGJJIJHHG;;;;CJJFEAAC=ABA@?;:::;@>?>??AC@22=@@JIFJGIFHIJJJJIJJJ>==5///0>2228GJJJJJIJJJFEJFIIGHGJHA><=?IJJ988---,-++,+-01?=7866779C>;:77CCBD765599BGB@?>@=@>>GIJDJIECABC=CEJJFEEBBFEHGJJJJJHJJJJIEFFHJIGJJJFHJIGJJFGJIJJJJIHJ<=<=IIEEJIJHJJGJJJFJJJJIJFFGDGIJJJJJEGJJIJJIJJHIEJJHFCDIEJJJEJJIGJJGHJGIIJJJIJJJJJJHHECACE<999:FB?<;11CEDEFDJCCBC))))3,((%%$%&.39AIJFECGHGHHGFJJJFCJFJHJIJFFEGEJJJFJJJJJJHIJJJEGGJJJJFIJJJJJJHGGFJHJED>???HJGEIFJGDBBACBCHGGFFJJHJJIJJJIEJJJJJGIIJIGJJD>?>>B@CJJHJHJJJJJJIJJJJGJJEJJHIICEAA@?:9CDEFCDHCEEJIGIIJJJJHJJJJJE?>==DJ;5545A6+++9EEJJJJJGJJGHJIJJJJIIEJIHHCA>98=>9JJJJJIIJJFJIGJIHJJJJGJJGGJGJEDCDJJJIHHHJJJJIIHJJJJJDJEGJIGIBDFFDCJBJJHJJJJJDHCJFICFB>?IFJGEJHHJJHCCCHEEH@?@=:::B:62302875866;>GFF@??>G<<<7/..5<7566;@@><:78C>===?;;?8667?G;ED**DA@BAB111.&%$$%&&(,++458AFJJ====JHJJEJEJDEE7766CDFDFJJJFJGJJJJ=GFFJ,,,)'548//..,,*&**/9>>><==>GJFHIJBJGJJJGJIIJJJJJDEBB8665:?BCAJFIJEEJJJJJJJGJGHE=C?6555=>@ABDDEC=;;=1112@==DEBFB9+GDJJFEHCJJ@@@AHJJJJJIJJJJJJIEJJGJHEHFHGHJJGJB8765,*''*)++++,,9>>FDFECCGJJGFDDEEJHIHDFCDHHA>=+(),668CJJBJJGJHJJJIJHJHGJJHJJJIJJIJGJIJGJJCJJJJJFJJJEJ*)))99@FGGIFJDCGHDDCA8::9>===A??JIJEFFJHJHGIHJFIGHFHEJED@@ABJJJDBCC>>923==98;:4?84699:;;3443B7;JJEEHDJFHJIJIGHJGHIFDCCEEJ====A@@====JBBAEJJJGGJJJFHJJE8556DEGHD=>A@JJJJJHHGJJJJGHHEGFJGFEDJGFJJJHEEFI=JH?>>?JFACHEJE211///.-,)*(&&4+''%%%(*332.---,))'%%&.067<>=EDDJFIJDDCIJGJ21.088=9;==<;>31115957=>?::::7>JJJJJFDHFJEEJJCDC?@979::JJFJHJGJJFJJHJJJGJIJHJJJFJFJJJJJJJDJHGHJJFFHECFIJJJIIHIJJJJJJJJJJIJD@EIDDECJJIHJJIJJJJJIJJIJGJJJJ>==<;-+++-.)(((+,-;?B>CA;DJJFJDJJJEJJHJF@?IADB>?>ADBJJJHEBJGIJEFA>C>6JJG@<D2EIJJFJJGCBBBD;CCC;A=<<=FHJJJJJJG;;JJJHJGJGJJJGHJFB4321202122/0..32>@=?JJECFJ>==;=@6+.0'9JIJJJGJJEJIJHJJJJFGGGE<<HGHJJGFJJJJJJJJJHJJJGJIJFGJJIJJIHJJFHFGJHJGHEJJFJJJJJFF?>>?FDCH9888AGJJIJ?>?>E=1+*+..21221345;CCEDD=B;669:8>>AFFJJDJJJJJJJJJEDBEFJJFGJJJJJIHJGIJJFIJJJFJFGGJBDBBJFFFFJJGHJFJGJECEHJHJJJ@@@AJDGEIEJJJHIGEJEJJHJJHIJ=(&&'''(728<89:CJEGJGEEDDDE>>>DBEDJEJ=::;=CDDCBCCBACHEDFFHJJJJJJHDEGCJJJIIEFFJGJJJGJFDFDFGFGIFJGEEEJHFEEFGHJGJEHHJJJIJFJFFEEB>6226BFEDDGHJFEGJEGEEIH;FFHJHJEFJFFJBAJ@GJJJIEJH??ACDCBIGGGIFGJJIJJC>=---,+**))-((56567?AFGJHIHFGH???@JEJC666EFJHHDJJIJJHIHJIJJJIJJIHI=E@ABJDDACA:::;JJJJJJFHJDBDJJIC43922>78HEDDEB@?=?@?A@A8FEJGJJBJFGJGEGFBBJGJEIJHJFEJIFJJGJJJJJJFJFBB><EADDD;881.+++).2437C?>>?HJJJHJJJJHFJGADHGHJGJJJJJJJHEF?HC;DEDJGGJJHJJJIJJGJFDJJJFGFDEDDBAFJEJJJGDB@@@@98,+))).1?>HGGJJJJIHJJJJJJJJJJJJJJJJJFJJEJJJJJJJJJJGG>==?CCHGJJ?,(''(---.899:=>@CCH654000023689779JJJHJJJJJJFFJFHGIJCDHJ@AA?JJJJJJJJGEJJJGJJJJJJJEFHJJJJJGEEEJIIGHJJIIJICCCJJJGFJJJJIGJJJJEJJJJJJJHJJJJGJJHC:::-,,+,1//366CCJJJBBBFJ@IEFGJJFEJJBBBBJJJJHG@>>>JGFJJJFHFFJJJB?888@@B?CJDIJHJJJJJJIJJJHHFGJJJJFGGFJGHIIJHJDBBDGHJJJJIJJJJJD?GBBEJGIIJJH@A5553+%%(*5.<@GIFDEEG>>+*++.,''&&%%,+-4*:>><;881///:9<<?D@CIJJJGFJJFJJJJJ?@@@IJJFGCB?<>BEI2223<78:1??:;::932,+*(/.*((()(();ACCEDFFFFEIFJEEFJFIJJEGCACBDIJJHJGC@4101/33258432257@@GJF==<454,,++***+11011232443322433.-,'''',+,,-/*(((,)%$%%)),-/014433))))''&%%%**'&&&+,-..+**.+++,20/00122211123642//0000((((*57:7200/1348;96454343334;<7321232572(10011310....4723100112123210013343320001220///1111//001224475433444322222111/---/58642112443335942100002011255334232221235532333332223:4310234433347589965432////222343444432347743340//03457664543333322754332112.+++,4456556666665434322.--.364533124461/..112112255410-,/125554533223421123334456545546557864321000004;975579633333335787422400003.***+302114357,,,3-..)))*,,++('')'(+,+++-56510*))(('&&'--+-,.1345653320///1124454211277311011/0006973221223553/...02///1.,,*)*024756753//2257653)43443445543///.001233100035700/0..(((-./,.24//..221/...1111236563100320/..04422122254443432////3222112343333532333111.---/+++,.,1-/45653124643446+)))/...54359?AA??AB@@@B>>?>B=<9;&&&((,&&&'(+17)(((&&&'%&()+0133@@??@????EFE?::<>BBCA?<;;<@ACB@@BAAAAACCBBA>>??ADCAA@ABB0//0....,--.2156?@C@@??;:::=??>=>=<::::@999:A>=44545778>30630*/457@ABBE?=======>>==;;;<<;<<<;;::::::<=>??>>@@CBB@?=>??@@>>??><;<<>@A??<<=<<9999>GA??><<;::;;;8888>>@?>>?>=;::;<<=<::;:97799C6=4499<=>=<89?>??<=655567:612123***+1)*''))/))*+/../6<=>>=><;989;<===<<==;<:;::<;;++,,.11:;;?;;=>@@><<=?>>>>=;:::==??????@4444><55,+))(()&(,09=<>>::3---.55/---03412;>A?<=<=>@AC?=C?>>?886'$%%'*'&'%('&%$$%&((&&((1((((**+''&&&&')*1:@?>=<::<;;;A>?ABBCB>6445>>?::877798=/,)),+*((;=<;?=>?;;<=>><<<;<=?://)(()00/,,)))*249:=?=4444ABCCB?>>=<6...0<>>@=<::;=>=:9>:****>9*7547;::;><888122@B=<<=A?<;;;>>=::9:<;;8777::7788<>>>=;;;<=<<<:998;;9:::::9:<??;999:;<=?7:66<<;=;;;:<><JJJHHJEDJJJEIJGE:8791133:;GGDGDDGIHJJHJJAABCGJJGJJB?>>BFJHFJHGFJJFJJA?777:A?336577668699EJFCEEJJJJJGBCDCJDFC@=@E?BJED77CIB;;<>DCECDAEJEEGJJJJHJDH9899:FCBC5***/++++<===<<A@D9999>;;66<B99:EJGFHJJJJJA@A*78JIGJ>>=>FHGJJJGJIJJIJEEEGGIHHJJJJJJJEDFJGHGJJDDJCC?7+DDEJIJ<;;<IGJEJJBB@+**+017:@@JJJHFGGFHJDIFFJJFHFIGGJH?A::?@JIGHGJJJJJFJJEBAA==>>FBCD::FJJJGFFHJJFEFFJJJEJGJGJI9988EJF@@?@JEGJJIJFJGJB@>=>?BAA@((()877)9AEJGGDB==<677;<999;<:FIIJCECCBEGHHJJJJHEHFFJHIJJJGGJJJJEGJJGJ?>>@JIIJEFJ@?CA>AJJGHGJJJIJIJE333/.,,,3<B///,,,/0./4458AD>??>J@?DDJHJ@?@?ACEJG?JJHJEIGJJJIAAA::86621-../;HGC@A@?@>8HFEJGJGJJDDGHGFGBED7666CEIJHGJJF?==>CIJDEDB>=?>IBACCABA>=42117789--,1001//00.'$#$%&'%&%'?BFEEIEFBCA??9;::=333+,,DHGFHJGJFHJJJIJJBAA****JHJDE<<=978568<ACDB<<=EGJGJDJFA@@@JJJIIHIJEJJEJHGCGCEJFJFDJGFJFFGGJFEFGJEGJAJF:;CDFDIJGGG?ADDDBJEJJJHI@?BAJGGDHJHCCHFCD@A@BDIFEIJJIIJEIGJA<868;=<>ACIJBBDEJIJJJFJFJGIJDDBEEEFHFGEFFJJJ???@BAACFH====EECFDHA.+++,21236200.0.**(())4.@ABDIJJHFIFHJCDJGEAAADJIJJJJJFFFIHHJHEFHGEEECABBJJJJJHEJHJBB@=345955722214310/((('&''7@A0-+,,,,,5>???E?;;?AEEHJCCBDGECEDEFGAD@??AHEGH;::;2*)(()),(((FJIFGFHCBDGFDFCCDEGEEGGHJEIIDA:7854+)**1004556>BBB?@ABJDH6DBBCBDDJEA@@2200)));<532345EFJCCBBDGD???@DEICB@ACDEDEC@@@DGEHDCDDHJHHEC@20//-+*%$$
@Stanford_p7n_1_WT_T7_Gibson_BigLinear_40_654
TCGTTGTTCTACCAGATGACCCGTATCACTCGTGAGAAAGGCGCTCTGGCTCATGATGACCGATTGGATGCCCTTGCGTTAGGCATTGAGTATCTCCGTGAGTCCATGCAGTTGGATTCCGTTAAGGTCGAGGGTGAAGTACTTGCTGACTTCCTTGAGGAACACATGATGCGTCCTACGGTTGCTGCTACGCATATCATTGAGATGTCTGTGGGAGGAGTTGATGTGTACTCTGAGGACGATGAGGGTTACGGTACGTCTTTCATTGAGTGGTGATTTATGCATTAGGACTGCATAGGGATGCACTATAGACCACGGATGGTCAGTTCTTTAAGTTACTGAAAAGACACGATAAATTAATACGACTCACTATAGGGAGAGGAGGGACGAAAGGTTACTATATAGATACTGAATGAATACTTATAGAGTGCATAAAGTATGCATAATGGTGTACCTAGAGTGACCTCTAAGAATGGTGATTATATTGTATTAGTATCACCTTAACTTAAGGACCAACATAAAGGGAGGAGACTTCATCTTCCGCTTATTGTTGAACCTACTGCGGCATAGAGTCACCTACCGATTTCTTGTGGTACTTTGTGCTGCCCTTGGGTACGCATCTCTTACTGGAGACCTCAGTTCACTGGAGTCTGTCGTTTTGCTCTATACTCACTTGTAGCGATTAGGGTCTTCCTGACCGACTGATGGCTCACCGAGGGATTCAGCGGTATGATTGCATCACACCACTTCATCCCTTGAAGCGGCGCACGAAAAACGCGAAAGCGTTTCACGATAAATGCGAAAACCCGAAACAACTTCACAAGATGAGGGGTTATG
+
?><==?::88<=BCJGCCJFJGEIEJGDEE@???FIHFFFIHGJIGEJFJFJJFFFFIJFIDDCDIEHJIFE7762:JIIFJFHGBCCGDJDJDJ:9<EDCDFFJHJJIHJGHHJJJGHC?FE@?=>BIDEBGHEDCDGBCCEJJDDGHJJJJJJJFJEJJGFDCCBGEIHJEDECG;:888A=<:87:88:;ABAA@>><54478AB=;::@ACHJIFEHJHIFFJJGB<;7667=AA@533FGEFHJJFHJJFHJEIFJJJIFFC<;<<>FJJJJGIHEIEAAA@EEGHJJJHJEFEDJGGGJEDGE++++,F@??DDGDGFFIEJ8=>B=>@ACB@@?AGHEGA.++)(4?EIIFDDJHJJGJJHIJIJJIGHJJIIJIJEEEDD@?@@IIJHGJFHJJGJJJJJBCCAGEFIHHHFDFAC200000557EJFJHFCFGGJIIJHJJIHFJJJE@?@BJJHDC?>>>@@7633549::9:DCJJJJGJJHJHHI>><:=2613.-/1333:8776789EBEAE?;62.-/-*,:/...@BBCD@JJJ?0...6JJJJJJJJJGIJAACBJEAABCIJHFGIJJ@@??JJJDA966:8:889998539))=JCCHGGJEJCBB=9999IGJJJJJGJJJCA@@:88:=42355556CGEGGCCCJJJGJFJJIJJGJC?>>@CAAAJJEGBC=777@AEBJDGGABCB;76548:99;995577@GEDH8777=;>>FJJJJJJFJE<::99=@<56<DE@@AAJEHCBCIJJJHDHHFJJJDEE><CC;8:@A?>?@??CJGFCDBACFJFHJIJIJJJIHJE>>==@@>7/-(
@Stanford_p7n_1_WT_T7_Gibson_BigLinear_40_655
ATGCATATACGTCTGCATTAGATTCAGCCATTATTATTGTCTCCTTAAAGTTGAACTACAGGAAGACCGAGGACTCCAACCTGTATTGTCATCGCTCATTTCAAAGATGAGGTCTCCCTATAGTAGAGTCGTATTAAATTCCGGGCTGCAAACCTACGGAATCAGCGGCAGCAGCCATAGCCTCAGGTGAAGCTGTGGCTTTTTGCCACATCCTGACCAGCGCCAGCAGCACCATTATCCATACCCATTTGCATAGACTTGTTGGGCCATCTTCTGTTGCTTCTGTTCTTCGGTGAGTAGAATACCAGAAGTGTCAATACCGATAGCGTTGGCAATACGTAACTTAATCATCGCAAGGTTAATATCAGGGTCGTCCCGCATAGGTGCCAGTGCAGCCCACGCAGTGACACACCGCTCCAGCTTATCAAGGTCTTGTCCTCGACCAATTGCTTCCAGACCTGTACTAATGGTTGGCTCTACGGCTTCCTTAGGTAACTCAGGAATCTGTTGCGTGGCTTGTAGTTGCTTCAAGAGCACTCGTACCAGAGGCAATTGTAATTCTTGAGAAAGGATAAAAGTAGACACCAACTAAAGTATCTTCAAGTTCAGAAGCTACATACCGAATCTCTTCGGCGGTCACACGTTCACCTGTACGCTGAACCGCAGAGTTCAACATAAAGGCAAACGAAAGGCGAGCCTCGATAGCGTCACTTACGGCTTTAGCTTCAGTAAAGTCTGCTTGCTTCTCCAGTTGGAGGAACGAGATGTCTTCTGGACGACCAGTAACGAAGTCACCAGTCTGAGCTTTGGTCAGTCGGCGTGGCTGGGTGATATCAGCAGGATTCACTAAGCCGATAACCTTAGAGCTAATCATGGACATCTTGACGATAGCCTCTTGGAGATTTTCAAGGGACGGTCGATTCACCTAAGTATTCCTCAATGTGCCAGACGACCGTCGATTATCACCATCTAGTCTGACCATCCGAATCGGGATGTATGGGCAAGCCTCTTTAGGATAAGTCCCATCGGAGCCTTGGACTTCCATACCCTCGACCTCTTCGTATGGGAGTATTCACCTGAGTCCTCATCCAGATAGATGTGAGTGTACACGTCGATTGTCTCATCAGCTTTCTTCTCACCACCTTGACCTTCTACAGCCTTACGGATGTCCTCAGGGAGAGCACCAAAAGCTATCTGGTCACGAGTCACCATTTGCAGAACGTTGCCGAATGCGTCTCGTTGGACCACATAGACAATCGGTCCCTCATGGGATTATAGTTTGACCCTTCCGGTTCCGGTAGGTACAGCAGGACGTTACCAGCTACGACTAACTGTTTGAGAGCTCAAAGAGAGTCACGCGGTAACTGTAGACTCAATGTAGTTCATGATGATACGCTCTACCATCGAGAGGCCCTCATCGACCTTAGCGAGTCCATCGGGGTCGCTGAGTAACTGCTTTGCTTCATCTGGGATTATCTAGTAAGTCGCATCCAAGTCTGCATAGGGGATCGACCACGTAGCTTAGAGGCTAGAATATTCAGACCACGAGCGCCCACGGCTTGCCACGGAGTTTGATAATCTGTAGAGGCGTTATCGGAGTCCTTAGGGAACAATGATGGGATGGTATATTGAGCGCAATTCTGAGCGCGTGTCTCATAGGGAGCACGGTCGTTCTTTAAACGCTCATAGACAGACTTTGCGCCATCCTCCGCAAGTCCTGTTCATTTTCTCAGCCATTAAATGTGTCTCCATGTCTTACGCTGTAGTATTCGCGTTATGGTTGAT
+
,1+***020.-/2433444122<7---.22FFECH=<<<>>;;;EJCCIGHJCAA6555;<DJ@=<8638;;??B@>7653)(%$%)*4CBDB;;;*****+>?@BJJFFABAEIGF@>?B333.--.:=999:?>>??AAB42-(2.)%%'+3301014=>7888JJJJJJFGHJIJJDEEJGEJFJJJJJJGEG++++/('(%('&''(&&*&)''&,*)+*%'*-.42233767;BJ@CEEJHFECIGJFJC::?@;01FCDBFJHJIGJFHJJEJEEEDJJIJJJGHEJJDDDEFBCD@???>HJIJJIJ3222@JDDFJJIJFFJEHJAAAAFEFJG7777IIHJJHFJJHGHJJJJJJHI==JJHIFDEJG?>??GEJEJH;44548AA?>?>@@AEJEIIJEDBEJFJGJJGIIFGHIDIFFJJJJJIJFJJ<;;=CJIDEJGIJHJJJJIJJJJJFJIHEIJGIDFBJFEJFDIJJJGDC>6;GIGJJEDBDHFHJHFJEJFHDDGJJHHHJABAAJFJGJHJEHJJDFE<<<=JFDA<=DF44458766<31343A@ADFB:88-&&,+***)-4<A?AFDJJJJGFJGJHJJGEEEJJJIFHDEDEGC:93--//6988=7677HJIIFHDDHFCA@DJHFGJHHJJJJJGHJJJJGIFG<11112113>?CIFIJDEEFJHJJJIFJJ?<<<?CCABB<===9:55=B=-+((*+***CEIJJJJGJJJJHJEHJJIJ;:;<HJJIJFJJFHJHJGGHJIJIIHJHFHJEHJDDIIJFJHJHJFGJJJJJJHJJGJJHJJJEFEEGDDGJJF==9**/-++(()+/7?@@BCAA@EEDFHJFJIEJIHJFIEIJHDFEDJJHJJFJHJJHED@DFFEJIGHEJEJC=@JJJJJJE;::::5+7$$$$$$$''(366==<>FJD>D>((((68//0/121///1,,+***4(((*>>@BBBA@JGJIJFIHEJJGJHEJFJFJJDGDFJJGF;::;<76686133BD@=:;==G?HGJHJJJJJJFGHJIJFHJHDEHEFHBBACGJJF:4444---7=89;;99<@=889?EJJIIJJHFIJJIGIJGHJEGFJJJHFJBD?6666BA;9214.,,,04.,/11877AB=><<>7?JHJJJJEJJJJEGH@JJIHJJJGJD>>?@ADCB?=//..37HEFDBAACBBIJEFJGGHHJJEJGFFDFGDJJBBAE?BC6::95546++)'')(,+-6,,)*'''(-/2-)((%%$$$&*45?>@@@F....::BCEDIB67BGHEGGJJ><???<<;;?CFBGFCEC;::62++,888:DCBDA<;<>:76655+*149BA6:45622//..1'&%&(%$##%%%&6;?HHFEGEJFJFJJJEEFCCEEEBCB86/,,,5@DJEJB:11-,-)*(,&(89CEIAC1DA=<=JDH::9&%%&'))+,,215031/,-0''&%%&&&$$&&&'**69;<6666<:8:BBBBHGBB,+++55+++'%$$%$%&'('+'06;<>=/+*)))'((,&&(((;?>@D<;6>9ICEFCEEJJDEJJJFJEJJJIFIFGJGFFFGHGHHHFFJ;-((1(((3/'().'54000032)))HGGHFJFGFDCEFFDGEHJJJHFJJJFJFFFGCEBAC@AAFHCA?@===1////..9.CJFHJGJIGDFFIJFCF@;-,,,+*''*,.,-+44466765/.-,++*+,-.,-//16?9243422//11CBBBAA>=<2.-+../***(((''457<:<4031-,(
@Stanford_p7n_1_WT_T7_Gibson_BigLinear_40_656
TTCGTGGCGTTAACTAAACGACCACTCTCAAGAAGCACCTCAAAACCAATCACTTTACCTTCATTAGCCAGACCTTTTGTACCCCATACCAGACCCTGAATGATACCGTCAGCTTCGTTCTCAGGTTTCATTTTCCACCAGCCAGATTTCTTACCGCGCTTATAGATACACATCGGGTCTTTCACAATGAGACCCTCATGGCCTTCTGCTCGCTTCTGCTCGTACAGTTGCTGTAGTTCTACCATATCGTAGACCTCGTAAGATTCAGCCGCTTGCCATTCGATTTCAGGGAAGTATTCCTGTAGCAGAGGCAGCATGTTCTTAACGTGTTCCTGCATGAGCAACGTCATGACATCACAGTCTTCTCCAGACTCCACGATGTGCAGCGGGAGGATAGCGTACAGTTTTATGTGAAGGTGTCCAGTGTGCAGCTTAAAGGGAACTTTATCTTTCTTACGGATTGGTTCAACGAATAACTCTTCATGGAACTCTTGGTTCTTCGTGTGAAGCGGCGCACGAAAAACGCGAAAGCGTTTCACGATAAATGCGAAAACCCGAAACAACTTCACAAGATGAGGGGTAA
+
@@;;;<CJHEJABCBA@E?<;<?<...@>??@AEGJCB@@JBBEIJJBBDCJJGD??>>CF<;<<<BABA>>?97>>>:66599=<>>AIBGIGEJJGJJJGDAABDGJJJJFIIHBACBFDGDDBDHGDA@@B871/.*+**((((')))318A99:9=944.,+***+,+0-,--455566@BBHJCACBIIDJI@@FIJJHJGEJGGJEGGIGIGGEA<<<?A>>@>>>33//02892232444211(''+15&&,,:ADJJB?@?ECCBFJDIJFJ@<<<>5011168@<9212/83AA??ADGEIGGJJEHJJJFJIFDEJEDDFDGJHDB>:+++-3444:::JHGFJJDDJAA@AJEHJJIGGJH@@CBHCDEDHGIJFJCCCAHFJJFDJGDCCDDA?CE?;;B??>?@BED><;:;?CC@;<<<B<?@@JFHGCEFHBD<<??=@@;B?@?CC==<?=>=>B@ACJDHEEFGEFBDCBB?@ABJ>>>?==;:;>ADFEDFEAAA<=>=4338CA<99:;?FGDBAABHHD>==?FGGDCB@CCECDB@AAEIDEFFGFGFBA?;<&&))0/0,+
@Stanford_p7n_1_WT_T7_Gibson_BigLinear_40_657
AGGGAATACTCAATGCCTAACGCAAGGGCATCCAATCGGTCATCATGAGCCAGAGCGCCTTTCTCACGAGTGATACGGGTCATCTGGTAGAACAACGAGTACTTAACGTCATGCTTACCGTCTACGTCACGAGCGACTGGTAGTCGGCCCTAATGACCTCATCACGAATTACAAGGCGGTGAGTCTGCATGACTGGCTCAAGGGTATCGCAAATACGCATCTCTTTCATACCACGGGCACGAATCTCTTCCATCGCACAGTTGTGGTGTTTAAGAAGGATAGGACTGAATACCTTACCGAACATACCGTCACCGAAGTTATTCTCGTAGACAACCGTCTGACTCCCCATTGCTTTGCCTTCTTAGCGAGTAACTCAAGGGTCTTATCGGAGTAGCCATCACGGAAACCTCCAGCTTCCCATTGAGGCGATGTAACCGTTCAGTGTGTACAGCACAGCGTAACCTGTTTCGTCCTTACCGCGACCACTAGGGTCAATGACCAGAATCTTCTGTTGGTACTGACCTGAGTTGTTGGAACAATCGTGGTACGTATGCAGGTCATCACCCTTAAGGCCAACGTTAGGAAGGTCCTCAATGATGTTCTGACGGTTCGGAAGCCACTGGTAATGCATTGGGGCCTTCTCTAAGTCTAAGGCCGCTACGATAGCGTCACGAAGCCTCAGCGGGTACTTCTCGGCATCACTAAGGTTAGGGTTAAGCATGAACTGTAGCGTAAAGCCAGCCTTACCGTATTCCAACTCACGCTCGCGCAGGTCATCACGGTCAAAGCGCACTGGGTCTGTTGGAGTCCCAGCAAGTGCCTCAGGGTTCTCATCGTACTCAGCGCGTAACATAGGAGCAAGACGCTGTGAGTAATAGAGGTTCTCTTCGCGTGTCCTCGGGTACAGAGCAGGCCAGATAATGGTTGTGTACCCACGGTTATCCTCAAGTTCCTTATAGAGAGTCATCTCTGTCTGAGGTGTACCAAGGTAGATAACGCGAGAGGAAGGCAGCGGTTTAAGTAACGCAGCGAACTCCTGAAGACCACGAATCCATTAACTTCACGGGCACCCATAGTTGCGCTGTTAGACGGAATCTCAACGTCATCCGCAATGATAATGTCAGCACGGCTACCAGTTAACTGACCAGTGATACCTACTGATTTCACACTAGGAGAGTGGTCAGGATTGGCTGGGCCTACATCAAAGCTGATTACCGAGTCACGCTGTCCGGGTCTTGGCTTTAACTCGGATCAGGAATGGCAGCAGGTCAATGATGTTCTTAATAAAGATGGAGTTAGCGTCTGCACGCTCCTTAGAGGCTGATACGATAAGTATCTTCGACTGAGGGTCTCTAGGTAAGGACCACACAACGAACGCACATGTGATGAACGACTTACCGATACCACGGAAAGCCTGTAAGATGAACTTCTTGTTGTCTCCATTCGCCAGCACCTTAGCCATGTCAATCTGACACTTAGTGGGCACCGGTAGGTTTAGCGCCTTCCATAAGACGAATAGGAACGCCACGAAGTCTCCTTTCAGTTGCGCCCACTACGAGCGCATTACGATTGGATTGAGTAGACACATTGCCTCCTTACTTGATTTCCTACTTACGTTGCAGTTCACGAATAGTCTGTGAGCGCACGGATCGATTGCGTCACCCTTCTGGGTCACTGCGAGAATACGTTTAGCATCTTCGGTCGTCATTCGGGCTCGACCATCAGGCTCGAATCCACACTGACCATCGGAGGTTCCGGTAGTTTTGACTCTGACGCGCAACCGCTTATTGTCGCTACGCAAATCAGAAATAATCCTATCAGTGCCTCCCTTCCAGCGCGGCAAGGTCTTCTTGATACTTTAGCAGATACCGCGTCAATTTTGTATA
+
-+0+2+)*,+**//8988::<<?:55<JEFCBBBBJ??@@JHGJJJHIFJGC?<<:4454><69601****-3347//17-,,,5@AFIBBBDJDEECGDFC;:89GGJJHJJABAAJJJJIHJI>>>=A77664005<=FFJJEEGHGIFJFJJJFJFJJJGGIJGGEJFJDFHHJJIJ?@;;=>EJJJIJGDBCBD<;<;GJJHCB;;;<@IIE;;;<***46:*=IGDF?>**7-67&&&)''''451((JJIIHJJIJHGJIJJJJJIDABB?>BGB@@DG@<;=<>??=:34H<==>JJJJFEGJJHJEJJHJF-**'(**0>???<<<?;9/..*(***/00@DJJJJJJJHJJJJJAFDFGGJGJHI<<<<FJJGEHJF..--21,,,*&%%+0/3ABBBAA775677<;;7+*(%%&&(**,/4/07DAGGGHFJJJHJJJJIGIIJJJIJJJJJJJJJGJJGJGFJJIJJJJJJJJJJ>;=@CFJJGJHJFJFJIIHJJHJJFJECCA=?=??@B@>>>C>CFFHGJFEJD;;;;FDGHCJ@@BA>?>>GDCFFJFDEF::;<EIJJGJJE@A;<=CFFIJF?5556ABG;:1-''?<<<==4203:...333FFBAA<90'''(/FJJIJHGC@CDJHJIJJJJJJJIJFEJJJJJJJHJGJHHIGJJIIJJICGEFE@@?;8)(**88;<@@AHHJGJJFDJJJHFJJCDBDJGJJFEECHJ<@IFDCCBC:8D7DE@DEEJHIJJHGIHHEJHFFGGHEEGJJJHJJGGEIEDJJIGFDFJJFIJJIJFHJGDAEGCC@>??FJJJJJGD74337EIDCDCHJGJJJJJJIJGJJJJFHGJ8667DHJJFJIBBCCJ5555>GJEDGDHIJJJ><=3)(((+*))1//00=?A::1013554<.)));<=FFJJABBACEDFHJJJJHCCCFA?+,ABB=<=5/1+&&'*+,--...))0012AEJJJGIFEFIJFJJEGJJEGG?>;=?DJHHIHJJFDEDHGGJJGGJHJHGIFGFJFJHJJJD0/*****',**+.**)3.++-,,(4>446G@??@FJ2223A>2222B743346??AA7877GJGFEEDHGGJHJJIJJJJJGJJHHEIIFDGEJFIJJIHJJIJJHH5444JJIEJFGIEJJGHJJGEJ<<<=J?IGIHF;::///2/0-**+*+,58JHFIEE@<;;<>=999778?DIGJHJJIJHGJHG?AAA<:;:??=<<.+++++779=6334CCDHJGEFFJJFDAA@CCDCHGJIJDFGIJHJIJIJJJJGFHH@A?@JGCCBBGA=?;078;=ECEDCACA?EHJJGECFGG2)))*;87754++*)&%&&-4:<BIEEEECHJJFHGFFIABABJJ??>99::;:9:HFFJ1100GEHJJFHEJJJJJJJIIJJFGEFJF<:;=:?<<<;9::8:ECHIFGGFJHFBC2;<>ECAC?0001;;;A?@C=7777=@BB@>>A@BBBDEHFJJIHJJJJGJJJFIJJJHGFJHJJJD>>>?JAAFGIHJGJJJJFJJGHJEDD@72345A.--0?@DCCEJCHJF<==DGE@>?=?@A:99;D3CEFJDDHAGGJDGJJFHHJFEHEJJEFJ0E=><<;>@///.0--('&&%%**-.-,'&&%&%$$(&&/09:CA@EH@ACCBBD3333?.*('(((*--22-6688997''-.200/-,+'--..:85578441---.=;99:;=ECDBDJEEGEDJDABCDJDEAB>FFFJEFJHCFFJJJIJJBDBCDCCEHHDJ@?@@AIDHGGFCG5557<;<;>BC11111234:2/1-,)&&+.-3*((()<>CCBDJFIJFJH4432572222*)010/--,-.&('(,**).32**''%
@Stanford_p7n_1_WT_T7_Gibson_BigLinear_40_658
TTCCGAGAACGGAACGGCGTACTTAAGGATTGCTATTCGGTGAGTACTCACAGCTACGTCTATAGGGTCGTCATCACTAAGGTTCGCAATGGACGCAGGGTCAAGTTGAAGTATTTGGCTGTACGACTCAATATGATGCTCCCCACTAAGGAATGTAAGACGGTTACGGAAGAAGAACACATCGTTAATACTTGAACCAACAAAAGAAGGCCAAGGGTTGGTGTCAACGTCACCACAAGACTTAGGAGACCACTCAAGCCACTTGAAGTCGAAATTACCGTCAGCGGCTCGCACAAGAGCGTGTGGCATGGTTTCCCATAGAACTTGGTCCTCAGTGTTCCAACCTAAAGTCTCAGTCCAAACTTTCCGCTCAGCGTCATACCGAACGTAATACTGGTCGGCAGACTTAGAGGCGTCCCCTACGATTTTCACCATGTAGCCGTTAGGAGCATTAGGTGGCAGCTTAGAGAACGACTGAGCGTAGTGGGTCACAGGGTTAATCAACTGGTCTGCGTAGCCATCTTTAGTCGTGAAGGAGTCAATCTGTTGACCACTAGGTGCGGTCACATGGATGAACCCTTGCCCTACATTTACAGTCCAATCAGACAAGTTAGTGCGCATCTGCTTGGCTAACTCTCAGCTAACCATTGGGCATCCGTATTGTTTACGTGTTCAGGTTGACTACCATCTGGTATCTTATACTTCGCAACGTCTTTACCGTTAATGTGTACAATTAGTTCCCTACCATACTGACCACCACGAACGTTAATCAATCCGTCTTGATTAGGGTTGTAATTCGGTAAGTTGACAGACTTTGTGTTCTTCTGTGCAACAACGTTACGGTTAACGATGAACGTATAGTCTGCTACAGTAACCATTCGCAGGTCGTTACGTGGATTAGCGGTCTTGATGTAGTTGGAACCGTTAGGATACCTAACTTGCTTCTCGTTACCAGAAAGGTCGAACACTCGGATTCCGCTACCAGTGAACACAGCGTAATACTGTTCGTGCTCATCTCGGTTAATAGGGTGTGTCCGGAGCTTGACCTAACGCACCGTTGTCTCCAAGTGTATTTAAGAAAACAAGAGGTGGACATTGGAGGCCCTCGGTCTCCGAAGACCAACCGTTAACTTGGCGTGACCCTTGGTCTGGATAACGAAGGATGTCAGGCTGTTGGCTGATACCACCCTTCAAGTTCTTGATTGATTGGCTAATGAGTGCCATTAGAGCCTCCTTATTTATTAATGTTAGCGAGTCAGTAGACCAGAAGTGAACGCATCTCCATCCAGCATATTGTACCCACCGTAGTCCATCTCATACTCCATGCAGAGACGTCTAGCCTCATCTTCCTCTTCTTGGAGTACACCCTCTACTTCGGTGCCCCAAAGAATCGGTTGTTGAACTGACGGGAAGCCTTGGTGACAATCCAGTTAACGGAAGCACTCAGGCATCTCATCGTAGTCGCGGAGACGAATAATGTTCACAGTAATACCAGAGTCAAAGCGGTCTGATTGACTCGTTCGGTCATACACATAGCCACCTCGGTTAACGTAGATGGATTGACCGGAAGTAGACATTAGGGATAAATAGTCGTCACTGTATACAATCAGGTTGGAGTAAACATCAGGTAGTAGCGTTATGCCTTCCTCAATGTTGAACGTCCATCCACGATCAATCTGTCGGTTAATCTTGTTGAGAATACGCCGAGCGTTCGCTGCATCTGCGTTAGCGTCACCTTCCAGCGTTGATACCGGAGGTTCACCGATAGACGCCAGAATGTCGTTCACAGCTGATAACTCAGCGGCAGTCTCAACGTTCATATCGTATGAGCGCATATAGTTCCTCCTTTCAGCAAAAAACCCCTCAAGACCCGTTTAGAGGCCCCAAGGGGTTATGCTAGTTATTGCTCAGCGGTGGCAGCAGCCAACTCAGCTTATTCGGGCTTTGTTAGCAGCGCGGGTGCGTGCGGCCTCCTGTGCTGGCGTTAAGGTTTCTTCTGTTGAAGTAACACTCGCCTCTTCGGGACTAGCAGCGACCGTTGAGGCCACCAGCATTACTCCACTTTGAAAACCACTGCACCAGCAGCTTCTGGGCGAAGACCACCGTGGCCCATTGCGTACTTAGCGATAATCTGGTCCGCCTGGAAGTTAGCACGGCGAGCGCGCTCCAGAGCCAAGTCACGCAGCTTAACAGTACCTACCGCAGAGCGGTGCGTGAACAGGCCGATAACGTTGTCCTTAGCAACCTTGACATTACCCTCACCTTTATTGGCAGGGAAGACGTGCTTCTGACCAGTAGTGCCCTCACGAGCGGTACCAGCACCACCAGCGGTGAGGTGCGGAACTTCTACAACCTCAAAGCCCATAACGTTGCGGATAAACCCTCTCAGGGTCAATCAGAGCAGCGTAGTTTGCTGCGTTCGGCATCAGTGCTGCCAGAATCGCAGAGTAGCTATCTGGGTCACGGTCGAACACACGGTCAGCAGCCGGAACATAGTTCTTGGTCAGAGCCGCACGAGCCTTAGTCAGAGCCGCAATAATCTCCTTACCCAGCGCAACTTGGTCGGTAAGTGCGGCCTTGTTCTGAGTGGTCTCAATTACGGTAGCAGTACCTAAGCCCTCGATGTTCTCATTATATTTGCTTTCCACGTTACACAGACCGGCAATCTCAGCCAGAACCGCACCATCCGCAGCCATCGCCAGAGATTCACCCAACTGAGAGGTATACTCAGAGCAAACGTCGTAGTGGTTCATCGCGTCCTCAATATCATAAATCAGAACGTCAGCCGTCAGGAGACCGTCAATGGTGATTACCTTCTCGGTGTGTTTGATGTCCTTACGTTTATCGTCGAGGTTCTCGCCCGGAGCCAGATACGCTGCCTGAGTGCGACCCAGAACAGGGAACTGAGCGGATTTACCGCTGGAGATGGAACGTACCATGTGGCGAGAAGTGGTCACGGAGGTACGAGCGAACGCAGTCAGGACTTCACCGCCAAATACCTTCAAGAACAACGCCAGTTTATCTCCAGCAGCAACTACACCTTTACCTTGGTTAGTACCCATTTGCTGTCCACCAGTCATGCTAGCCATATGTATATCTCCTTCTTAAAGTTAAACAAAATTATTTCTAGAGGGAAACCGTTGTGGTCTCCCTATAGTGAGTCGTATTAATTTCGAAGTCTATCAGAAGTTCGAATCGATTACTTTCTGTTCGACTTGACGACGATAGTTGGCATCTGTGCGATACCGAGGGTCACTCATAGCTTTAATCCATCTCGCTACGGTCCGCAAAGCCTTCACGCTTGGTAGCCTGAGGTTTAGCCGGAATAGCACGATTAGTCACACTACGAGTTGGCTTACGACCGAACGCCTTCGGCGGAACTTCACCAGCCAAGTTGATGATAGCCTTAACGGTCGCTAAGTCACGACTGGTCAACGCATTATCCAGCGACTGTGCAGCCTCAGGGTTGTGCGTCTCAAGGTGGTTATACAGTGCATCAAAACGTTCACGACCACCAGCGTACTCAATGACACTGTTTACGTACTGCTCCACCAGAGCTTCTTGACCACGGATATACGAGTCAATGAAAGCCTTCGTGTAGCCAATTTCAGCCAGCTTAGCGTAGGACTCGGCGGACAACTCTTCGTTCTCCTCGTACTCACGCTGGATAGCCTCAATGGTCTCGACACTCATGCCACGCTCAGCAGCAATGTTAATCATCTCTTGGAAGCCCTCTTCGTGCTCACCAAGTTGCTCAGAGGCAGCTACCAGTTCTTCTGGAGTCTCGCCCAGTGGGGTAAACTCTTCGGAACCTTCGGTGCCCTCAACGCCTTCTTCTCCAGTGTCCACATCGGTCGGCTCAGAGCCATCACCGATACGAACCTGAATGCGGCCTTCGTCATCCTCTTGACCGAACGGGTCAGAGTTGTCATACAGGTCACGTTCTGTTTCCACTTCGTCTGACGCTAACTCGATTGCATCATCGCCATCACGGGCAGCAACATCAAGAGCCAGCATGTTCTGCTCATGTTCCTCAACGGAACCACCAGACATCACAGCGGAGTTCACGCCAAAAGATGCATATACGTCTGCATTAGATTCAGCCATTATTATTGTCTCCTTAAAGTTGAACTACAGGAAGACCGAGGACTCCAACCTCTTGTCATCGCTGAACCGAAAGATGAGGTCTCCCTATAGTGAGTCGTATTAAATTCCCGGCTGTAAACCTACGGAATGAGCGGCAGCAGCCATAGCCTCAGGTGAAGCTGTAGCTTGTGCAGCCATACCTTGAGCCAGCGCAGCAGCACCATTATCCATACCCATTTGCATAGACTGTTGGGCCATCTTCTGTTGCTTCTGTTCTTCGGTCGAGTGGATCCCAGAAGTGTCAATACCGATAGCGTTGGCAATACGTAACTTAATCATCGCAAGGTTAATATCAGGGTCGTCCCGCATAGGTGCCAGTGCAGCCCACGCATGACGCGCCCGCTCCAGCTTATCAAGGTCTTGTCCTCGACCAATTGCTTCCAGACCTGTACTAATGGTTGGCTCTACGGCTTCCTTAGGTAACTCAGGAATCTGTTGCGTGGCTTGTAGTTGCTTCAAGAGCACTCGTACCAGAGGCAATTGTAATTCTTGAGAAAGGATAGAGTAGACACCACCTAAAGTCTGTTCAAGTTCAGAAGCTACATACCGAATCTCTTCGGCGGTCACACGTTCACCTGTACGCTGAACCGCAGAGTTCAACATAAAGGCAAACGAAAGGCGAGCCTCGATAGCGTCACTTACGGCTTTAGCTACAGTAAAGTCTGCTTGCTTCTCCAGTTGAAGAACGAGATGTCTTCTGGACGACCAGTAACGAAGTCACCAGTCTGAGCTTTGGTCAGTCGGCGTGGCTGGGTGATACCAGCAGGGGTACCGCTCAGCCGATAACCTTAGAGCTAATCATGGACATCTTGACGATAGCCTCTTGGAGATTTTCAAGGGACCGTAAGTCACCTAAGTATTCCTCAATGTACGAACGACCGTAGGATTCACCATCTAGTCTGACCATCCGAATCGGGATGTATGGGCAAGCCTCTTTAGGATAAGTCCCATCGGAGCCTTGGACTTCCATACCCTCGACCTCTTCGTATCGGAGGTATTCACCTGAGTCCTCATCCAGATAGATGTGAGTGTACACGTCGATTGTCTCATCAGCTTTCTTCTCACCACCTTGACCTTCTACAGCCTTACGGATGTCCTCAGGGAGAGCACCAAAAGCTATCTGGTCACGAGTCACCATTTGCAGAACGTTGCCGAATGCGTCTCGTTGGACCACATAAGAAGACAATCGGTACAGCTTCATGGGATTATAGTTTGACCCTTCCGGTTCCGGTAGGTCTAAGCAGGACGTTACCAGCTACGACTAACTGTTTGAGAGCCTCAAAGAGAGTCACGCGGTAACTGTTAGACTCAATGTAGTTCATGATGATACGCTCTACCATCGAGAGGCCCTCATCGACCTTAGCGAGTCCATCGGGGTCGCTCAGTCACTTGCTTTGCTTCATATTCAGATATAGTAAGTCGCATCCAAGTCTGCATCAGGAAATAAGCCGACATAAGCTTTAGAGGCTAGATTGTTCAGACCACGAGCGCCCACGGCTTGCCACGGAGTTTGATAATCTGTAGAGGCGTTATCGGAGTCCTTAGGGAACAATGATGGGATGGTATATTGAGCGCAATTCTGAGCGCGTGTCTCATAGGGAGCACGGTCGTTCTTTAAACGCTCATAGACAGACTTTGCGCCATCCTCCGCAAGTCCTGTTCGTTTCTCCAGCCATTAAATGTGTCTCCATGTCTTACGCTGTAGTATTCGCGTTATGGTTGATTGACTGACTCCATACAGTTCTCCTAAGGAGCGGTGGCTTAAGGTTGATGAGCGTATCATCATGAACTACATTGAGTCTAACAGTTACCGCGTGACTCTCTTTGAGGCTCTCAAACAGTTAGTCGTAGCTGGTAACGTCCTGCTGTACCTACCGGAACCGGAAGGGTCAAACTATAATCCCATGAAGCTGTACCGATTGTCTTCTTATGTGGTCCAACGAGACGCATTCGGCAACGTTCTGTCAAATGGTGACTCGTGACCAGATAGCTTTTGGTGCTCTCCCTGAGGACATCCGTAAGGCTGTAGAAGGTCAAGGTGGTGAGAAGAAAGCTGATGAGACAATCGACGTGTACACTCACATCTATCTGGATGAGGACTCGGTGAATACCTGATACGAAGAGGTCGAGGTTATGGAAGTCCAAGGCTCCGATGGGACTTATCCTAAAGAGGCTTGCCCATACATCCCGATTCGGATGGTCAGACTAGATGGTGAATCCTACGGTCGTTCGTACATTGAGGAATACTTAGGTGACTTACAGTCCCTGAAAATCTCCAAGAGGCTATCGTCAAGATGTCCATGATTAGCTCTAAGGTTATCGGCTTAGTGAATCCTGCTGGTATCACCCAGCCACGCCGACTGACCAAAGCTCAGACTGGTGACTTCGTTACTGGTCGTCCAGAAGACATCTCGTTCCTCCAACTGGAGAAGCAAGCAGACTTTACTGTAGCTAAAGCCGTAAGTGACGCTATCGAGGCTCGCCTTTCGTTTGCCTTTATGTTGAACTCTGCGGTTCAGCGTACAGGTGAACGTGTGACCGCCGAAGAGATTCGGTATGTAGCTTCTGAACTTGAAGATACTTTAGGTGGTGTCTACTCTATCCTTTCTCAAGAATTACAATTGCCTCTGGTACGAGTGCTCTTGAAGCAACTACAAGCCACGCAACAGATTCCTGAGTTACCTAAGGAAACTGATAAGCCTAACCATTAGTACAGGTCTGGAAGCAATTGGTCGAGGACAAGACCTTGATAAGCTGGAGCGGTGTGTCACTGCGTGGGCTGCACTGGCACCTCTGCGGGACGACCCTGATATTAACCTTGCGATGATTAGTTAAGTATTGCCAACGCTATCGGTATTGACACTTCTGGTATTCTACTCACCGAAGAACAGAAGCAACAGAAGATGGCCCAACAGTCTATGCAAATGGGTATGGATAATGGTGCTGCTGCGCTGGCTCAAGGTATGGCTGCACAAGCTACAGCTTCACCTGAGGCTATGGCTGCCCGCTGATTCCGTAGGTTTACAGCCGGGAATTTAATACGACTCACTATAGGGAGACCTCATCTTTGAAATGAGCGATGACAAGAGGTTGGAGTCCTCGGTCTTCCTGTAGTTCAACTTTAAGGAGACGATCATCATGGCTGAATCTAATGCAGACGTATATGCATCTTTTGGCGTGAACTCCGCTGTGATGTCTGGTGGTTCCGTTGAGGAACATGAGCAGAACATGCTGGCTCTTGATGTTGCTGCCCGTGATGGCGATGATGCAATCGAGTTAGCGTCAGACGAAGTGGAAACAGAACGTGACCTGTATGACAACTCTGACCCGTTCGGTCGAGGATGACGAAGGCCGCATTCAGGTTCGTATCGGTGATGGCTCTGAGCCGACCGATGTGGACGCTGGAGAAGAAGGCGTTGAGGGCACCGAAGGTTCCGAAGAGTCTACCCCACTGGGCGAGACTCCAGAAGAACTGGTAGCTGCCTCTGAGCAACTTGGTGAGCACGAAGAGGGCTTCCAAGAGATGATTAACATTGCTGCTGAGCGTGGCATGAGTGTCGAGACCCATCGAGGCTATCCAGCGTGAGTACGAGGAGAACGAAGAGTTGTCCGCCGAGTCCTACGCTAAGCTGGCTGAAATTGGCTACACGAAGGCTTTCATTGACTCGTATATCCGTGGTCAAGAAGCTCTGGTGGAGCAGTACGTGACATATCATAGAGTACGCTGGTGGTCGTGAAGGTAGCTGATGCGTGTATAACCACCTTCCAACGCACAACCCTGAGCACAGTCGCTGGATAATGCGTTGACCAGTCGTGACTTAGCTAAGGCTATCATCGACTTGGTGTGCAGTCTCGCGCTAAGGCGTTCGGTGGTACAGCCAACTCGTAGTGTGACTATCGTCCTATACCAGCTAAACCTCAGGCTACCAAGCGTGAAGGCTTTCGGACCGTAGCGAGATGATTAAAGCTATGAGTGACATCGCGCGGAATCCAACTACGTCGTCAAGTCGAACGAGAAAGTAATCGATTGCGAACTTCTGATAGACTTCGAAATTAATACCGACTCACTATAGGGAGACCAGCAACGGTTTCCCTCTAGAAATAATTTTGTTTAACTTTAAGAAGGGAATATACATATGGCTAGCATGACTGGTGGACAGCAAATGGGTACTAGACCAAGGTAAAGGTGTAGTTGCTGCTGGAATGACTCGCATTTGTCTTGAAGGTATTTGGCGGTGAAGTCCTGACTGCGTTCGCTCGTACCTCCGTGACCACTTCTCACCACCATGGTACGTTCCATCTCAGCGGGTGCAAATCCGCTCCGCTTCCCTGTTCTAGGGTCGCGCTCAGGCAGCAGTTATCTGGGCTCCAGGCGAGAACCTCGACGATAAACGTAAGGACATCAAACAGGCCGAGGTGACCGACGGTCTCCTGACACTAACATTGAGGACGCGATGAACCGCTCGACGTTCGCTCTGAGTATACCTCTCAGTTGGTGAATCTCTCGCGAAGATGGCTCCGGGATCGTGCACTACAGTACCAGTCTGTGTAACGTGGAAAGCAAATATAATGAGAACATGGAGAGGGCTTGGTACTGCTACATCATAGAACCAGCTCAGAACAAGGCGGGGCCCACCGACCAAGTTGCGCTGGGTGAGGAATTATTGCGGCTCTGACTGAGGCCGTGCGGCTCTGACCAAGAACTATGTTCGGCTGCTGACCGTGTGTGTTGTGACCCAGATGCTCCTCTGGACCTCTGGCAGCACTGATGCCGAACGCAGCAAACTACGCTGCTCTCATGACCCTGGGGGCCTGTGCGCGACGGTTATGGCCTTGGCCTGTGAGACCACGCCCCTGGCCGGTGGTGCTGTGCGTGCGCTGCCCGTGAGCAGCTGCTGTTCAGACACGTCTTCCTGCCAAACGAAAGAGTGAGGGTAATGTCAAGGTTGCTAAGGACAACGTTATCGGCCTGTTCATGCACCACTCTGCGGTAGGTACTGTTAAGCATTTGGCTCTGGAGCGCGCTCGCCGTGCTAACTTCCAAGCGGACCTATCGCTAAGTACGCAATGGGCCACGGCAGGTGTTCCGCCCAGAAGTTGCTGGTGCAGTGGTTTTGGAGATGCTGGGGGGTGGCCTCAACGGTCGCTGCTAGTCCCGAAGAGGCGAGTGTTACTTCAACAGAAGAAACCTTTAACGCCAGCACAGAGGCGCGCGCACCCGCACTGCTAACCGAGAGCTGAGTTGGTGCTGCCACCGCTGAGCAATAACTAGCATAACCCTGGGGCCTCTAAACTGAGGGGTTTTTCTGAAAGGAGGAACTATATGCGCTCATACGATATGAACGTTGAGCTCCGGCTGAGTTATCAGCTGTGAACGACATTCTGGCGACTATCGGTGAACCTCCGGTATCAACGCTGGAAGGTGACGCTAACGCAGATACGCTAGGCATTTATCTCAACAAGATTAACCGACAGATTCAATCTCGTGAATGAGACGTCAACATTGAGGAAGGCATAACGCTACTACCTGATGTTTCTCCAACCTGATTGTATACAGTGACGACTATTTATCCTTAATGTCTACTTGCCGCTGATAGTTTACGTTAACCGAAGATGGGCTATGTGTATGACCGACGTCAATCGGACCGCTTTGAGCTCTGGTATTACTGTGAACATTCTCGTTCTCCGCGACTACGATGAGATGTAGTCTTCCGTTACTGGATTGTCACCAAGGCTTCCCGTCGGTTCAACGAGGCCCTTCTTTGAGCCTCGGAAGTAGAGGGTGTACTCCAAGAAGAGGAAGCACTTCTCTGCATGGAGTATGAGATGGACTACGGTGGGTACAATATGCTGGATGGAGATGCGTTCACTTCTGGTCTACTGACTCGCTAATGAATAGGAGCTCTAATGGCACTCATTAGCCAATCGATGCGATCGCCGACCGCCTGACATCCTTCGTTATCCAGACCAAGGGTCACGCCAAGTTAACGGTTGGTCTTCGGAGACCGAGGGCCTCCAAAAGCGTCCACTTCTTGTTTTCTTAAATAGCTGGAGACAACGGTGCGTTAGGTCAAGCTCCGTACATCCACCTGATTGAGCCGATGAGCACGAACGTACTACGCTGTGTTCACTGGGTAGCGGAATCCGAGGTGTTACAACCTTCTGGTAACGAAAAGCAAGTTAGTATCCTAACAGTTCCAACTACATCAAGACCGCTAATCACGTGACAAAGGCCCTCAATGGTTACTGTAGCAGACTATACGTTCATCGTTAATTCAGCGAAGAACACAAATCTGTCGAACTTGTACAACCCTAGATGAGAACAGATAAATTAACGTTCGTGATAGTATGGTAGGGAACTAATTGTACACATTAACGGTAAAGACGTTGCGAAGTATAAGATACCAGATGGTAGTCAACCTGAACACGTAAACAATACGGGATACCCAATGGTTAACTAAAAATTTGACACCAAGCAGATGCACTAACTTGTCTGATTGGACTGTAAATGTAGGGCAAGGGTTCATCCATGTGACCGGCCCGCCTGATGGTCGACGGATTGACTCCTTCACGACTAAAGATGGCTACGCAGACCAGTTGATTAACCCTGTAACCACTACGCTCAGTCGTTCTCTAAGCTGCCACCTAATGCTCCTAACGCTACATGGTGAAATCGTAGGGAAGTTAGCCTCTATCTACCGACCCGTATTACATTCGGTATGACGCTCAGCGACCCAACTGAGCTTTTGACGCCTGAGACCGAGTTATGGGAAATAATGCCACACGCTCTTGCGTAATTTCGACTTTCAAGTGGCTTGAGTGGTCTCCTAAGTCTTGTGGGTGACGTTGACACCAACCCTTGGCCTTCTTTTGTTGGTTCAAGTATTAACAATGTCTCCCGTAACCCTTTAAATTGCTAATAAGAACGTGGTGTTGAGTCGTACAGCCAAATACTTCAACTTCTACCTCGTCCATTGCGAACCTTAGTGATGACAACCCTATGACGTAGCTGAGTACCAACCGAATAGCAATCCTTAGTACACCATTCAGTTCTCGGAATGAAGCAGACGGCACGAAAACGCGAACA
+
2248:<BBFJJHFGJB@@@F=;9;656?BJGDBCAAE2))('&&&)*,,-:;;??C?@><;;=??@BFJCCDFJJFHGJFFJIGHJJHFGEDCGGDB@3..&%((;:77EFIABCADJEFJJJGJJJJJJIJJJHHJ-('(7;;3320//0/0,)))))*(()032258<JJGJEJJHGDIJFDGCEFJC?<6/.),7;=A?CDJJHHDJJGEGJHGJIJGGJIJIJIJEGEJFJJIGJJJJGECGJJIJJCDDEEFFJJGIJFHEGJJGEDDGJFJJJIJCBAAIJJJEBBBDGJCBFDDB:4--..FA@AAJGI>8DJ@BGJDA>??AJJJGIJJJFBIJJJIJJEGJACD;;::ABACEHEFHFHDGJIEJGJJGIJJJJJJJDHJJJJJJJIGJFJHJJGIBBFAHFGJEJF7799B@BDFJJJHGFJJIFHGAA@@:;:-23::9887008=JIJC@@@D@??AAGJBBBDIIJJJJEGEDHFGJJHDGFFIJHGJ*)))<JFHEJHFDHDECDFJEJJJHFG4445754((((%%%%'++,81:<<>AA??CDDBCEGJBGCCECEG>;;778;6236=<FDJDDBDDFGJHJJJGJDJJJJIGICA@ABGJDDJGBBBACBCJFJFFB63''))*45DFADICFEJHDGGJIIDGIJJJGGHJEDA)=;==DHJCCBBEEJJHIJJJGJGJHHJGGJ?>?><942226CFJJJJIJFJJJEEEH@@?@HHGJJJJJJJJJJJHJJIGGHJEJJJFIGJJJ>JGGJJGJIGJJGJJJGJEIJJJJIJEDDDACCAIEHFJIJJHJDEEJA7E?>A9DEDJJJJJHJJJJJJJHJJJGJJJJJHIGJJGJ87679;FGJGJGGFJHJJJJJGJJJJJJJJFHHJGGJHIJJJIHGIJJHFHIJJGHJHJJJJJFJJJJJJJJJHJJJJHJJGJJJJFGJJJ@@@B<>><BDJJJJJ<<;<FCEG>>GGGHEJHACBCJJJJHJJJJFFHGJJIGJFJJGFBBAFJJIFGFEG**--=3332113;3,,0&%%%%/034/0CBJJHJHEHGHJGJHJJHGGJHJJJGJIHHEGJGJIJHFHFD<<B62,($%''4EJIEFJJJ>=>>JBA?>=1112<=CJIHGDA@@@EHEIGFJJJGJJ?@EHGHIJJHEJEFIHIIDCCFFFHJJJJJGJDJJJJIJJEJD<@A=ACDJJEE@?>@GFHFFHGIFGFJDBBCIGHDDDDFCDFJJEE=JHIGJFIJJJJIJJHJJJD::5667778:DHJIFJGJJJFJEJFJFJHJJJFJJJJJJJJIJIFFJJDDJE=<=<;)JIFEFGDBEFGHHJJDB?=;ECEHCIJEFFFJDGJJHFJFA@5>?311210.(()*--,,...&%%+*+,,;;CEJJJAAFEJJJHJFIJFJIJJCEDDHJIJJ@...06778860--+)')0668:<8546589;<<=52++,--CBACA:::;<<;:::>>GFFGFJJFGJJIIJEHJJGHJJJJJJJJFGJEJJFGJJDJJJ5556A@@?+))()'',/++-.>BAA====JJIFJJJGJJJJJJJHHGJHGJJJHJGJJHHJJGJIJJJFIJHDDHJJHGGIHJJJFJJJJJJGJJJH>>=?BGDFHJJJJJJJJHJIJJHGGJDJEDJJJJGGGJIGEFCFJJEGJJJJFJJ,-',)))3AA@FEJJJGHGHJJA?@<@>=>C5212:8DJFJJGJEJIHJGGGFHJJFJJJJIHJJJJJJJEJJJJJJIJJGJJJIGGHFJJHJGEFJHBBB@A><=BAFEGBDEGJJHJHJJFJJJJEIDEGDJHHHJJCC@3257@A@CJHJDEECJFFEJJJJGJJFGC@?D?GDJJJBIGI@?@JJJJJIGG97668=;6///5/888=DJGJJDFJIJIJ<:.---,012?F@@@9:::JHJJJJDHFCGJGJJJJIJEJ8/&'&&9;<FFDGEEJDEFEFJHJ@@BAHJEHCIFDCGHE@??<78IJJJJJJIDCHJJJIGJIJJJJJGGJJJJJHJC@??@BEA?('''3=<<=DHJHJJJJJJF2111CD74.,BHGJJIGJJJFJJJJJJGJJGH?>=50///1?ICEEFJGJDFHIDBCBJGJJHFDDEJGJJJJJFJGJGJHJJDFFFJIEFA>///.10.*()24JJJGJHJFJJFGFFJJGJFCHFIDICGGJGHAAIJJJHCEFJJJJJJJJIFJJJJJIGJJGJJ?>=><7668BJJJJEJ;;;;EJCCCAF?>(0()CDJDJJJJJJJHJHJJJJJJJJJJEBIHJJJGHGCCHJGJGHJIJJJJCJJIJJJJHJIHJJJJJJIHIEHJFJJJJIJJJJJJIJIGDED;62,,++*)**-1.+-55679?A<<=>@FFJGEJJDAA@@?66660,-/479:<<66664'''..--.99??CEF?@@@JJHEBBEDB@DDDIJJFJJIJGJHJJFDJJGIJJIJHFJJFGBBCB@@BDCBB1000,**++*)*/04EIJJFGJJFIIIJFJ><;<=AAAJJAGJGDED?@@@99:<CGC33335DCCCGBJDIE???AJHIJJAHJJIJGFDJJHEJEEHFFGJHJJGJJJIJJJIJJHED555?>AJFFHEEFJDEEEJIFJJJH@@==??@@>?B300145200,-.56767665=33=3JEJHFDBJFG3223<9:A111//.&'''(@BBBEBB@ABCHD?<FEIIJJJH@@@?EJCJJJJJJGHIJFJJIFIJIJHJJJHHA>=>@,++,('')56BB==<5555>FCBHHGJD>==?J=<=99<;6555HGFJJJJJHHIJJJHIHJIJJJ:99<;;;8:32228==5BCEJHHJGIJFEJJJJJD?I'?=AHHJHGJFEJJGIJJJGJFJFFBJFJHDEJJIJJJJHJHJJB<:;=F987793;;;@BEHDIJGH?@1'''DHGFECH?HHFJIJJJGIJIJJJJHJJJJGGJHJHJGHGFHJGGJJJJIJJJGB@@BBIFDBAC99<<DJGEGEFAJJJJJHJJJJGJIJIJJIJJJGHEGJJJHJJJJJHIGJHJJJJJJJJGJFJJJJGJJ?EFIJHJGIHDCEFEJ>???A52222334B@FCFGHGIDIJJJJJJJHJGFJGJHJJHJJIJFGIJJJGJJJFIJJHJJJJFJGA?=>AJBJHJFCEEDFHJHJJJJFEIEJGHJJJJJGJJIIHFJIJJHHJJIGJJJJJGGJIFFGB@@?322388779C@CDFJJJIGIJFFJGFDFFGFHEEFDJJJ4222A@311166688567785535<=<@DJGFGJJJJJIGJIJJJFJJGJJJEJJJJEHHCA;;<<CBGJFCCCAGEHFJJJJJJJJJJEJFBBBBDEDDJJFJFHGJIJGJEIGJFCGFDG96000'&%)/-,*)(%&%%%%&*--/))@>>?AHGJJJJIJJIJJIGEHJIHJJJGJJGIJJJIGJJI@@@CJFGIJGGGIHEBBDHJJGJJJJJHJIJ@?>>D<9;ABEG=:5)'''-1145>CJJGHGJIJJJJJJJIIHJJJJJJIJGHDCDJ;:3,(((,+**,-6<>??C@AADFJEJJGJJJJJGJJJFJJJHJGJJJJJACBEDGDFIIHJJJFJJGFJJJHJIJJJJHJJJDDJJJJIJJHJJJJJJJD@??>(((8?::84466<<<@=<<---C?>J=<HJGJJJJFJHHIGFCI:/94444/)))--.<=>>>?IJEIHBEJGJJJFJJJJGJIFJJJJJJJJJGJHJJJEGJJHDB@ADHJJJJJCCFEFGHJJJJJHJJJJJJJECCJDJJJGGJJJJJGHJJJJHJJJIJJJJJIJJJJJFJGGJJFHDAEFEG822>JJDJJJJHJIJGJJDJJJJJIIEJHJJHHEGJJJJHJGHJIGJJGJFJJIJHJDDDJJJGJCBB;;;;A6556EHDCECEJEDEJEJJJJJGIHGJIJ?7JJIIHEJEEDCJHEFE@?@ACFDDGBABCHHJAAA88832-)62//078:::9:A@A>;;<=J@???GGGEJHJJJJFJJJJIJIIJJGFFFCHGHC?>AGJHJIGJGJJJJJHHGEJGFHJEGED<==BBBAJIJJJJGIJGHJHIJGGDHFJJJJJJ===;>IJJJHIEHEJHCIJJJJJEGG@:9898)))*95BDJEFAAA@CBCFFEE8653455EHDJFF==IJFHFJGFJGJJECBABCJHJGIFG=<<@>888))$$$$%&':98444346;;>EEIEGJJ>>?@GJFJIGIHFCJJG<8H??JG98=<9900-,,,,'''(GHGJJJJJGJGJJGDHHFCAABGJJJJGHJJJJHGFJIHJJHHJJJJHJJDGJIJJJGCFJHGA???@@==<;;B:7:;@CHDJJJFJHJJGCCB;;G<;;<IIJJJGJJJJJFJGJJJHIHIJJ6545,***-((((''((457;654,,,.6:@>AEIIJGJJJJIJJHJHJJEHDDJJJJJJJJJJJEFJHIIJJGJJGFJIJIJJFFBAHJJJJJIJFC76658.-,,522)(./34:;<:;>=:@:785B@ACCJJJIGJJJHHJHIIJEJFJJJIJJJHIJJHIJJJHJEJ?===>JJJJJEHHJJJFEGGFJJJFHJ???FCCBC@>>>2:00?@A;766600/,-,,DCBD>>>>ACBEJJJHCCDJJGHFJJJIJJFJJFHHJJJJJJGGFJJJJJJJJJEDEC?>@CEJDJHGIJJIJJ55423./...833;;EIEJ@AGJJJJ86500DHJ?;<=JJJJGJGGEHFGDJGJJJJJJHIFHFJJJJFJGJJJJ==<=FICAJJJJFIHJFJHJJJJHIEFHHEBFI@??@JGJIJ>7:8IJJFJJJGHJJGFJJJIJHGHJIJJJJJGCFAA433-,))&$&&)...8>B@?@@FIJFHJEHJJGGJGGJJEJJJJJJJJJJJJJJA>=FCFFIHJFHGFHGJGJDDABDGGDJ@BA433.////+**,,,,**,,55666;88;.&'78=JFGHHHFDEGHFGJEJ@JGDFGHJHJJJJJEGJJJGJJHJGDFHJJJJDJGJJDGJJJJBBBHJFJJJHHDCBCJCE??EHHIHIJJCFDFJJHJIJGGEJDEIIHJJJJJJIIIJJHIIGJJJJJFFHHJJHHIJCDFCJGBCGJFJFEJFIJDGGJJGJJFJGBCECEFEGGFHGEIJIGIJJFJJIFIJFJGAADJJJHJHHJFJHJJHFEGFJJJJJ===C=<<CIJJHCBCJEGEJ=8731228820-,/9A@@BJC?EDBJEEHJEFHJJGHJJGJJJJJJJHJJJJHIGJJJHCA><=?BGJDA87----.5AADCCCEGEGJHIJJFDDGJEJHJJJJIJEJFJEDHDJG??>@JJJFIEGFIIJHJJGDC@?>5//><=8,++,/././.-,-+%'*CIFJEJJF1111J@JGEFGC<:2@>><>8997850&%%&')0145CDEEDFGJHJJJJJGJJHGJFJ2223JGDA??@=122CCBB>ACCJEGDEFGJJJIJD98:@@@@DGJJGDHEEJFIEJGIJAA<<==D8777B----@DGGJHIFFGJGFGIFC56657;HHC:GJHEFJJJJGJH===00//2.+..>76*((EDIFJGGJHGIJ2222ICEF5445>;7543100-&&%%%+*2.-+**+'&&&'+*++033>599;DDGBABCB>==<DCHCJJHABCIFCDCJHEJJHJHFFHJHEGIGFHEHJ???>CA///56CJFJFJGHCGGEJJGHJBBGDHECEDGFJFJGJJHJGJGHGJDBCBACBBFFFFJJJJEGGCFIJEEBAD>>>9EDA?@??FGJHJFJGJFHJICDDDEJIFJJFEHJFGB?JEHEIJJGIF<2CFHHGGGFJJJJGHJEDJCCCJJEJJJJJJJJJFJECCDJJJJJJEJHEHJJJJGIJJEGGJFFJHJJHIJHFDJEGJHJIJJJJJFJJJJJGJJJJEJEFDHJJ;;;<HE8777:CCF??>----FHGHJEJBCDCGIDHJID>945?AHGCBDEJEIDDC;:98400;<<7771-:HJFHGGJHIJJFJFJJJJJHJJJJJEGJJGJBFAACCFEFJ?><>99F?AAB@A----84-,+++,48-,+,05;=;BAABGHJHE;;:7989AFACC)</))?AGFFDJJHJJIJJJJIFBB5555999343))(&%$$'1///--))('('(('))()***,//-,48BJEFDFGGJJHJJJJJJJJGJIIJFJJIJJEJFJGJJJJIHJJHF=<;<?<?IIHEIJFJJJJIJIJHJGHEFJFEEG;;;8;=:;79335664//+*)(&$$$&/2>;;A;;:;(()<EEBFEJFDJ:7423041345<AAAAACJHJFJJHIJGEEFJJFGDJFFB<;<BJHHDJJJJIGJJ>=<=>>C?8:FIDEGHFJJ9989A@>?EIJIHJJJJJJHHHGECEGJJFHFGJJDG@DGJCDCEDJC>>?CDBCAE?=///.00059?=AB:988BDJEEGFJJJ=<<<IEJHDCJEFFFGJJGJJJJCB?>?EAFABCBABE:(((((BBJFJJJHEFDEIJ7666G?9:8::<:1111.--,+*+.--*&&&),,-JJIJGHHHGJFJGJIJIJDHFEJFGDJHDJDJJBCC?JDJJFJECEGJGFJJJHJJJGJIJJJJIGFFFJJJJIJJJFJJIG:999<JIJJIFFBBCDCCCBBDJJD<<<<JJJF:B9/;;91*+98889CFJIJJJJJJJJHGEJJJJJJIHJGDFJJGIJFBEGGJGIHGIIFJJJJJCAABBBJ;;GJJJJIJJJHIEJJJGEJIJHJJHJGD@B=<?DEGCF;1217<;:85556GEFEGJIHJFJJHGI???BGJJ88877GHFJIHJJJHFEJJJJFDJEJJJIDFDIGACBCFJEFH<971--)%$$%&%%$&(*%$$'*))'()(,.---/334EGEH0//13333555BCFCEDJJJIJCJJJFGDG;<DGF@@@AIECB?@@?@CBCCEGJJJE?;78:68+*''&%%&'8D?>?@CJGJJGFFJFFHFGCHJHDE=:<+'&'&$$$%&*()'(/<AECDJICFDA@B?DEGFDHIJJJJIHHEFEFC@67(''.*)+:9:;=?A???,,,;?DJFFHDJGJJFDJCB@@BB::=DJJJIIIHHFJGJJFJEJEAA:989>>BABBG7667GJJHGFJJHJJJJJJEJIJGFEFGE:::;@A@D888911114../(---84480,-,-.-.0,,,,.//12576>=4AB?>7666966657,,,6,C>;:>*****7B>FJJJDA=<100++*+,2104/.++*++*/599::CCIBACCI?>=CCDCCHA@==>AA=<;*((()((*+$%%&(''-74114?EIIHJCCCBACFH;;::;@F===@JB@@@EEHHGHHFJJGJIJJIEJIHGECIACD>>>BA?B77001288<?>5645B8888AFC<=JJJDGJDHHJEAAA@EFFEGFJJJGIJJJJJA@@@C::@A@FHJGGGHEDFJJFFHDIDFGDEHGFJJJHJCGDFHIJEJJJJEGGJBB@=?@>B=;;;>A>>?ADJHGFJDJGJJIJFGJHIGJGEIDEEJJJJJJJGD;;7678@@A>@ABIJEIC+++*-.,,,,/.-./)(((+3CFFCEEDGDDHEEAA?<;5<30$$'')*01??>@AFJFDB;;:;:ADBFGFCDBAH66665677FDECFFCCCEGGIGHHFDGD<<=AD?>@=6''(/225@IJJGHCCCCEDDH?A@@FFJJIFJEGJFJDA@@BFC:877;6,6<))))G@ECCBGDHJHEEFEE@@1,039HDDFABAAIIABBAAD=FEGDDDAA3::953//028++++6<=85500+++,671011ECC@=5336;;;;7678:;;<?;A@AA:53200.,,**,246CBB@86655/.**))*))))*&%%)**+3344<<=;78)))'(&$$$#$%%'*)(%&)*//112300007/.//0/333)'%'()(*/++,.031011/111333444347:::78755522111+('--,/0:8761,,*&&'(/&&%&%&%%%%*.11449>95433+''')0.'&&%&%$$'%&&&...02211--,,*&&)(%&&'(####,$$%51-,,-:<=>C:851.*'')4562223::)'&(,(&*,/157;==;9:;6=<;776640/--('%$%%&'&%%$$%(,,00///-.45611/.221110*&&&.9892223---,%'&(,)22/18<>A<;6662.-/5671///0/++,,988844+++(*1.-.-+((*-*))+/-/-.++,,**+:8778FJ@>>71=;:::3::7750--)))21+++569=BF@??@GDCEEEEC7777422)))*6332+**-0-/08@ACDEDDI====BD@A>@B@;92//)'&'''%%%(.5211127:>CDFECCB<;>=97785322237<=@BBG?@<63221.++,//171887887888596((()-((,/0138,,,+03656*(%&++('&%&&'*)($$%$%$%())-0'75610%%%'+))../0(&%%%(((%%'))*,-//.)3..&%%%+*'&('(&&(*+****777++)(,-''&&)*++'&&%$&&%$$%%%%%$$$$%%&4/.-(&%%((&&$####$(*,**+8797888=/.-&%%&&'''-/369:<?=<;9:<<:951.23).,367854--*)*)&('%%$$$'(&%&*.,)&&&&''('&%%%$$$$**'+-47764401//0062/,,,/++(((('&&'-./'&&&+*,+*,1..06779;;//+*$##$#%&()*))*('&&'()*)+-&%&%%###$&&,002786779??:111765566,++0/0../1168642-.+,-,(&'(-5444:=9+)&,+,)()'*./234-+,-.43/.-+**,++++%%$#%)'((+*++--,)&&$%.&&%'(())-.82221365;;888111133//1//01;97334444)(%%'&)''(7,*,-('$$$&&&&%&%&%'%%#$%&&%$%$$$'%%&'''&%$$&&%&&)*('''))((('+)'&'(&$$$%%&----+)/-,++***+.+(&&%%',,+*+''**.-5,22311)&%%&)*(%%&()++*'((&&%$'*-01/../112544477323310/.-012622326787,,,-666899;=:7100244'.*'%&',.01111/--0333::;3211//02=8424312534388;;:9545679:BD?55331123;::=,,,./)))+'&&&'%(33/<;74))(*3.-,.,***++**+*)'&&$%)-.)((1443566888.---//-)())/*))-,,504303117....870())*(&(',((1//::56553'8@>>=;9744''&'*('('&''*)/+).*(&&))''&'()())*+'&&&*)&%%(21364665;@=<==999776600000****44/1<@>9165/...+('''*''***,(()/09<43359:=??@=;==?@@A<=<;10.000466544)'&&'')'0467778=;90//.59?<<<:.--,00..***)$#$%(.,,,-6711/+*'&%&.67;<;;;<JBCAA???@6666;7550(%'('(*,%$$%%(*'),))((**/0004533336;///;::75678<1/..&&%##$&*''''./010(((,27310&&&&8))))>=:9886666<:62512-4::=>>BA?>=<<>>B@@@@4322:;;<;;9:*=*,<>?85///4'*'&%%&()'&$$&%&%$(&&%&*,*(****,)0//0055005669530*)*+,+*)(&''&')-1++*&&&)))-.7=64421++,,31-)(()+*))71-0,,000>98979889;:20010/.4/9:349:@AACCE?<<;887788=88711+''')'%'((((+)1200.156.,*'&'&&''.-'&&&)303.,,-//32234::854241(''*)*+245778<:973234<=>B>>><==>....875..*)*+/--(((++-.6:87767675988635)('''%%)),*(('+,,)*%%%''&)*.**/-.28CEH5545ADE@?@?987522211*))****+,+'&&&-1*))-%%%%&*+/16651))997577HBCA@CBCCCEB=3328;;<;:7<@>210()()--453000033114B>6///10,''((94>?@B?>:0.220))))+40(('++++***))('(+*(&&%(-'&%++11111)))&4114//+))**%'//0**''('((&)(),35B@=<87576,**+*.001117120./31//11'*++.0230><<<0/.'&%)//76577;,,+.2557445('&&%&&('(&&&))*-,**++))31.&&&&'*+-*,,(&$&(((&)'))(11025;7776578;==96*)))333..-**))&%&&''(+78711--.)(()**'&&'*+$$#$&'*+00,)&&$%%(*$%&%*%&&&)*+,,--)))*((&&(((()-**+46853332:5:8652///23BBCCA@<<=96565644669.&%%''*+2301149>=<;;5556;>=99;99,,))+-22/'&%%%&&&%%%'(-14//.(''%&&((''&$###$%$&&&&'')'%'+/.0004//.-.''-('(/225566<>9988?<BA797473000-+*()'&&%$$$%%$&'(,)((+54...++*+457655403.89:99:>=??A@?@AA:88:>88100545347-+,/16800&%%,&'')1//3332229<<=B@=6689@?>8)))(665610.2),))&&'''''&$#$%&).*(()*,0.*&$$$$$%'././12237//,,+(*())'(&$%%&54599;>110)&&'+,****002.+)&&&.0./.,--/('&(+,%%$%%(.2+++**&%%%$%%$+43620-,.(&#$&))+0,+*(()-&+,,3,,+,22347+(()1-,)(%%&'*.03/..(<?><<<<=>76529:<=8<778;;@4229:8>=-,,,,+++.**)'''%%%%%&&&'1*53-)''%),%&&')()*&%$$$$%'%%*&&'&&&&(++-,-++((()''(*('')).566610.,,'+-.11/01//,,,-148478:>>;84%%&*,,-/)((&'%%%&&&'(*('%&(+,00/2111578:970)*7865/,,-.%%&')*325562/00+.)(('''(()**/;?7**))*'&
@Stanford_p7n_1_WT_T7_Gibson_BigLinear_40_659
GTGGAAGTGTTTGTTAACTACTGCATAGTCCTGCTTGTGTTAAGGTCGTACCATGTACATAGGAGTGGAAGGTACAGTCATTGTTGTTATCTGACCCTCTACCAATGTACCAGTTATTCCTGTTACCATCTTTAGATAGATATAGTGCGCCTTGTCGGATGCGGACTCTAATTGAAGAACATGCCCATTCTGCAATTTTAGCTGACCGGTCATGGCTCCACCTTGGGTGATGATCTGTCCGTTTATTACTAACTGGATGTTACCGCCTATCGCTGTTGTCCACTCTCTACGTTGAACATACATCAGCCATCCGTTCTCATCTCCCCACTCCATGACAGAGTAACGATTAGTGACACCACCAAAGAACTGTTGATACTGGCCACAGTCAAAACCGTTTGTGGTCATGTAAAGGCGCCCGTTAGCGTGAACATCCTTTCCAGTACACATTGGTTCCATCTACCTTATCAATTGCACCAGCCAATCCATTGTAATTTTCCGGCTTGTTTCTGCCTCACGTCCCGCACGGTCTGCTTGCTGTTCTGCCAAATGAGCAGAGTTAGCGGATGCTGTGGCAGAGTTTGTAGCGTTTACCTCAGATTGATGCGCAGCGGAAGCAGAGTTCCCAGCAGATGTAGCGTATTGACCAGCCGTATTCTTGAACCGCTTGGCTTCGTCTCGGAAACCCTTGGTCTCATCGCGCCACTGCTTTGTGTTCGTAGCGTTGGTACTGGACTCGTTCTTAAAGCCCTCCGCTTGGTTTCTGAAAGTCTCAGCCTCATTACGGAACTGTAAGGCTTCATTACGTGCTTGCCATGAGTTCTGGTTCATGGTCTTTAGTTGACCAAACGGAACAGCATCGCGGTCATCCACGGCGTTCGCTAGGTTCACAATTCGACGACCACGAGCATCCAAGTGACCATCGTTATTGACACCGATAGTATCCGTAGTGAGGTCACGGGCCTCTTCCGCTACGTGCATCGTTTGAATCTGAGCGACGTTAAGGTCATACGCGCGGAGGATTGAACCATCCGTAAAGTCAACCAATCAGTAGGTAGTGGAGGTTACTCGACGTAACTCGATGGTCGTGTAGCCATCGGCTGGACCCCAAGCCTTTGTCAGAGAGATAGTAGTACGTGTAGCAAAGCGATAGTCTATTAATCGTAAGGACCTTTCGGTCTACACCAATAAGAGTTACCACTACGAACTTACGGGCTAGATACTCAAACGGGATATTAAAATCACAATTGGCGCCATCTAACTGGTAAGTCAAAACGGTTTTAGTACGTTAGCCATTTGACCTCCTTAAAGTAAATCTAAGAGACTACAGGGAGAAGATTATTTCGCCTCTCCCTATAGTGAGTCGTATTATTTCCTACGCTCCCTCAAGTTAACACCGTTCGCCTCATAAATCTTCAACACAAGCTGTTGAGTCAATGGGTCGTTCGGTACTAACTCTTTTGTGGAGTTCATAAGACCAGTCATGAAGTCCTGCTCGGTTGCTTTATTAGGTGAGTTGACCACGCCAGCAGCATTCATTAAGGTAGCCCCTACGTTAGCCACAAAGCCAGCCGAAGGCATCTGTTCCAGAAGGTTCAACCCATAGCGCCCATTACCTCTCTAGAGGTGTACGGTTTGTTTGGGTCACGTTCCTTAGCAGTCTGCTAGGTAGAATCGTCAGCGAGCCATCTTGGAGGACTCGAACCCTAAAACACCACCAACTAGGTCAACCATGACCAAAGGAGCACCCAATTGGAGGCTCCGAGATAACGCAGCGTGGGCAATCATGGTTGGGTCCAGTGCACGCTCCAAGTACTCCTTACGTTTCTCCTTAGGCAGAGCGTATGCTTTGACGTGTGCAGCCATAGCATAGAAACCACCAGCGAGACCCATAGAGGTGATGATGCTCAGCGCAGCGTCAATCGCTCGGTTGTTCTTGTATCCATCATAGAAGGTTCGCAGGAACTTAGAGTTAAGGGACTTGATAGTGAAAGACTTAAACTGCATAACCATCTTACCTAGTGCTCCGAACGCATGGGAATCCTGTAAGGACACCTTATGTGGACGCAGCATTGCCTCATCAGCTACCTTGTCAGCCAGTCTCCATAAGTCCATAGCCCGTGGGTCCATAGAGAACGCTTGCTTGTCCTTAACGGTAAACTTCCCCAGCCCTCACCGCGTACCATATGTTTCCTTGATAGAGAGACTTGATGCCAGCCATCTGCTCAGGAGTTACGGAGGCACCACGAAGGAAGCCTTCTTTCTCCCAGCGGGTAGTCTTACCTGTTAGGGTGGCACTAATAACATCCCCAAGCATACCTTGACGCGCAGCATCCAGAAGGTAGTTAGTCGTTCGTTCAGTAGCTTAGTCCACGGAGAGCGAGCAGCCAGTTCCTGTGTTGAATACTTCAAGGTCCCTACGATGTTCGCCACGGCAGGTCCGGTATCAGTTGCTTCCCTTAGGCGCTGCACAATGTCAGCACGTTTAGGCCGAATCAACTGGTCCACCTGCCTTCCCGAACAGAGACGCATGGAGTTCCTTGAGTTCCTTTAGCTGAAACTGGTTTAGACTTGTAGAGTGTATCACGCAGAATTGGGATACCATGCCCTAGAGCACGAACGTTACCAGTGACAATCATCCCAGCAATCTCCGTAATGTTCTGAGCACCCATGTAGGCGTTCTTAGCGAAGAACCCTAGGTCATTGATGGCACGCAGTGAGGTTTCCCACACAGTGTCCTGATTGCGTCTAGCACGACCGTCAAGAATCTTAACGGTATCCATTAAAGACGTCTCCTCGCCAGTCTTCTTACCGTCTCCCTCAGCTTTCGCTTTGAGAGCCAAAATCTCATCCTTAAGTTCCTTAGTGGTTTTACCAGTAGACCCCATGATGGCGATGTCACCATTGACACGGCGGTCATACGCTGGCATGATGCGGAACATATCGAAGTCCCTTAGGTCATTCACTGAGAATTGCTGTCCGTCTGGCATAGTGATGGATAGGTCCGAATCAAACAAGTTACGTGCCTCAAGGAATGAGTTATTCTCGATACCTACTAAGCCCTCAATGTTCTCTTCTATTATGGAACTGTTGGTGAACTGGTCTGAGTGGGAGATACCATAAGCCTTATCCATAGCGTACTTCTCTACCATCTCTGGTGTTACTTCCTTCACCCCGTGTAATTCCTTAAGCATCTCATCGACTCTGGCCTTGACCTCAGGTCTGGAGACGTAGCTGTTAGTCCATGAGCGGGCAATCCCTTGCCTGCAAACCTTCGGCACCGTAGCGTTGAATCATCAGCGCCTTGGCATGACGGTCATATACGTGAGGAACGTAAGTACCTTATGGCGTTTCTCAGGGAAGATACTCACAGCCTTTGTGTTACCGAATATTGCTGGGTTTTCCATAAGTTCACGCTTGGTGTCAAAGTGACGCTTAATGATGTCCATAACGATTCTCTCAGACGGAGTAGTTGCCTTCTGTAGTTCTGGACGCTCAATGGCTCGTCGCTCTACGGTAGATAGTGTATCGAGTTTCTTCACGGGACATCTTAGCGCCGCCGGTCGGACTTCAGGGTCTTTCATAGCGTCAGACATTGCTTTGTACAAGTCATTATAAGTACGCTGGTCAGTACCATGAAGTCTCTCATGGATGTCAGAAGCTGTTGCACCGAACTTACTGAGGCACCAGACCTGCATACCAGTAGGAGAGCGAACGAGGTCGATAGCCACTCTACGGATGTCAGCATCGTCAGACCCCAAGGTCTTCAAGCCAATCTCGGTGAACCCAGCCAGTTTGATTCCTCGCGCAGCCTTCTCAGGTAAACCTCCAACTCTTTCTGCAGAGTCTTAGGGTTGATTCGGTTGTCTTGCACTTAGAACGGAGCCATCATGTAACACCACGGCACCTCTGTGTTGGTAAGTCCTCATAAGGGACACCATTATGTTCACCTTCAAACTTCATGTTCTCAGTGTTCATCCGAGGGGGTTTTGGCAGAGTTGTGGCGTTTCGTGCTGTCTCACGGGCTTCCAATCGCATCATAGGACCGATGAACTCATTGTCGAACTCAGCTTCTGGTTTACTGCGTTTCAGTCCAGCAGCTACAGCGTCACTGATTGCAGACATGCCTGCGCCAAACACAAAGCCACCTAAGGCAGCACCCGCATAGTCTGCGTCACCACCAGCTAGGAGGTACGGAGACCTTCGGATGCGACGTTTAGAGCAGCACTTTCGGCACCAACTACAAGAGCCTTATTGATTAACTTAAAGCCCTTACCAGTGACACCGACCATAGGAACATAGCTAAGCGGGTCCGCACCAGCACCAATAATACCAGCACTCAGTTTGGCACCTAGGCCAGCCTCGGCAGCGCGGGAGTCATTCTCAAAGTTCTCGTTAGCCAATTTAATGAGGTCATCGAGGTTCTCAGGGGAACCACCAGTTAAGACGTTGATGTACGCAGGGTTCTTAACCTATGATCTTCTCTGGTAGCTGAGAGTCCGATGTGC
+
**,EIJJIJJHEDFJHIJJHEJA30//699;9:674'')0878AFJJIGGJIJJJFEJJJJJHJJGGJGJIJJJGJIHJGFJJJGHJIIGJGJGJJHJFHGHJ988;GGJHCFDIHJJJJGIJJJJJ??>=?9+))))(('';,,58=BADHHA@0))-.11107788CA@BA?GAHEE>>ACEE?<GHJFJJJHJIJJJJJJJJJJHJDFJECDJFGEEJFGIDDJEEEC:99144333185=6----?AFFGDFFCJIGBDIFGFEIJJHJJGJHHJEEBFFBC@BFEDEJJHJIJGGGHJJJJJJIJJJ@@??D@AFEF;:<;=HFJJFGGHIHGEHGJJJJGJJJJJJJIJGJFJIJDJJFFJJEFJGDHJJFJIJIGJFJJJGJJIJHFFHJIIGJJHJJJCDFDEFJJJGJDEEBEE=<53/+&%%&...*06:??A?@>4/++/2?C>CDG==>?B9JJECECFHJDDC?===DDDFJJJJFIDHIF=>:-'%%'&**((*12;<=....--.*3265569988>=<>BC@?;=?BIGJIHJGIHJGHGJJJJIIJJJIEJEG;;:///111+))()+//7108:;>>??BGDJGIJIJJGHHHHGIJDJJHJIJHJHJJJIIJJJFEEHJGJJGJFCGEFIIEFFJEDB<<<@E,,,*)*44D5555IGCJHJJGJIJJEFGHJHEHJIGJEJJGJJJJJJDCDE?6<<=A@@FFGJHJJG@@@@IEDIJJJJIHJJJFJEFFDGEGCCDCJJGHJJJJJJI@?EJJHHJJJJJIHJJJJJJIHJHDJJJHHEEFJJJCDCDJJGJIHIJJHGIHGJJJJJJJEJJJ;:8779AFFJJGGFEJJJJHJJJGHJJJJIJJJHJJJJGEGGFHJDHHJ=;99IEEFJJFH::::DJ6566EEIJGJIJJHEJJJJJJIHGGJJJIJJEJFGHJJIJJJGGGJJHGIIJJFFFIFCAAAGIJEJJIJFFJJFJIJJFIFJJDFHEBAB-))DFJDBDBHCCB>>=>AA5544:34@:;;;FJJJJJHJJHJFC<====>?@11101129;:;JGHHFHFFHJHJJHEJHCFDDJFGJJIGJJFJJJIJJ;999>9999;DECAA???BJA<<6555<EJJDFEBFFEGJDFHFDGDIHJH;::55.*(''422DGHFDGEEHGIFIJAGEHGJHGFI?<<GFB;;;;CBBC@???C;;:;GJEJ;:=EJHEDFGFIE@AJFHFIJJGJJJJFJJ877))))92''&'-.5555ACGJEJIEGHGGJJD864465*%%&&*),(+1229@BCHHJIJJEA>?JJEJDED?@@@EFABEGEDC@@AIDE@?:885110045699956CEFGJIGFJJFEJGJJGIFJJGFDCEGHJCD<:43.*+--5?ABC>CCBBEFEGCCCBCE@A@;AFDDGCGDDHGJE7777B@@?/.//;/..////62223>A877>??DFDCBCFHIJD@;<EE877++++666AJGJJJJJCDDFD><=603/)))*+/0251368:B==<:<=DJDIJH:111/))&%%$$$$1223344459:BJGGEFJJGFJGDBCBFFFJ<><;;36572.)'&)&,-.<@=@:8:;;>CBDDBDCJIJBGFDJECEJJDCB@;:89786457DFFJDBC?<:201546))+..2,'')('&',2//-,**.78@BDJDFGAHGJEFJFE@??@JJHGJGGGDCGEJG::::JFEE=.---/.'%&&&)*/+()*+,./04/44-,))))***,::;AAA>>>=BCGDEFH:::87710/;767<EHJJJJJFICEDIF@66752.--/18<FEGHJHHHHC?@EIGGEFHA@?>ACJJJFHJCDBCHFEFEIJEBBBBDFEDECBCECDFGEEDCDFGFJD/...CGGDFJFEFDF3334ACCDD<<8567,**+,+,1532238<:===?@;<;;<:9;=@JFD@>>?@DBDDDD>?>>?A;??ECDHBFEFCA@@B@B@C8784'''*2('')35=?@DCIEDBAC@@??BDCC?BEF0001<<<?=9:<<=>99<@@<;:=>A9@ADEEGG>?>?C6661223<==;;;>?7667C:;2///:=D@>?@B=@@??AAFEBA@@F@>>>@EGFJEH@??@@CC@?@@CBDCCCECBEAFA6658??=<;8;91++,@AB?>?FBC??A@CFA@@@@AA?AB;667,,+,79FDDD;EJGJGJIJHHHJJJJID@@JIGHIJID@@BC?66547237=HJJIJIJJGGJJHJ@B62GJJHJIEHFDFJCEEBCEC366<@BB5;;<8:9301....122ACCCCBACCJDGCABBFIGJJJFCDDJIIJJ===<543---....;9<FJJJJHIFHJHGJJJIJJJGGFEJEFEDGJJJJJGG???=A??@AF@?><>?GJGHDAE>>GJHJJJGJFJGGIJJJJDDDDCIDGH<<<<GB@?ABJJJD@AHIJFJHEJG((()A7557FHFDGEEHJIJJJGGI8898999445:GF..-.>=@@?DDEBAA@GGEBBBJFHJJJFJJF????FA@?J>0=>JJJHIHJEGDFFEDCFHEDE@CAHIFHHFJDBCCE@>EACBBJIJGFGGJJJGGJ@>@ACA@99>?HIFEDD@BBFGGIGJHFF>>=<ECCCCBFJJ@JJHGJDDBCABCJHJFF?HCE<<<FDJJ?B?+,,,,BIDDBCJF:::IGJJEGFCHJJJJDB???CBDEFE?;<=:?@A==DCJFHDJFIJGB:90.,-/34$$$$(&&&&&'(&&-/-.EDCDEGDC9=*((-,,))(''''+,,7200./13.02.00./34;;==>?JJJGJJJFHE@<6112??@GGJJEJJJJI?@H>JIJJJJHJJJEJJJJJJJJJJJJIJJHHFGJJJHHJJJJJJJIHJGJIGJGHJJEGHJJJJJJJJJCDA33:5559>55459A@??><<;<<DEJJIJJCIEHIJJJJGGGJJJJIJJGJJJJJF;;;<BCD''''334FJHJJDCEFJJGHEDJIFGEDGHJIFEDDFIJE0..0<CCEC;;;;:@A=>43;;:9,333CAAEFFJJJJGJFHJFEA?@@?=<=<<;;;BBACJFAFGHGJIH555563113002EB==>AB>AGBBBDEIAHGJFJ>==<?A@BEDIB@@@EDDHEDFA?IEFC8887497.,.9;;:9<<B?>=???@@9<>B9988@?E4333DFECEI@>D=?GEE=<>>BDEDEECA?<;;;>?>=6)))))?A)(((2>?A3333D=A8)&'(:??=ABCEFDAAABJHEEBAA@BA====DHC55557@><9(57<BC@?==>?C@?;::9;<<?>?@A>==;:2)''*1'.))*%%%''((())8:E?8445A77?;;<=@EJECA@@??=;;;>A8888EA@@@BAEDCB@>>=?AA@B>>>=.--/B==<=?@A@>:::<ACBAEAB?;;:;<99999:<=A?C@@??<9898533623::@;AB=;;;>??B?<<889:=><&&&&)&&%$$&/0,--.776694442566><<<<?>=DA8@B>>?@A??>>??A@>??>@>7766888::=79AEHCA??CDA?>>>===>A>>==?B?@@FC@?>=>>?@BAAABA???:989=:::0,,,0..0>CC@@??@?;734;<CA@>>>>CEBBCB=<<>CBA>??>CC86,,4688//,***(&&'/98;;<@@;:;:A?76666>>;::;A@==;<<=BBAB@?>?=>>?B@??>?===::;;BABCCGDDBA><=<B@?CACBB><JE;;;;FGDEIJGEFGIJHFGGJJFJDA=;,,+*'&&.+21241'%%%).0&$%&%'&'''%&%&%%,8:9:9456686,,++)(((.+,'&((9@@FB;<=>CEJFJFHEIIGIFGGEIJIIJGHFJEGDD/21555IAJIGFJFJFJFJHJGEJJIIHFIB?>++++>9;;;<B==CJJJJJHJIJIJIEGDJGJJGHF@?54/0*)***(&&%'$&'&(-,/((*+***)+45BGEBDBBEHFDDJJJHJ?@JHCCFDIFJ33336FGHEJJJJJGBA@AJHJFDHJJFGDEHEJ===>JF@@?@IEJI>==>IIJJI;::;JGHEEJJJJGHIJJJJHJJJJJJHIJJJGIJJJJHJFHIJJJJJJFJGCABHJJHJJJIJHJFGGJJJGJJGDH>>>?H=65554***3=;10..1499:BE;8877@?----51.***:=DEJFFCFJEJJJJJJJGEFIJJGDDGCCDHCEJJJEGJJGIJHHJJJHJDJAAJHJFJJGJJJJJJHHGGJFHFGHJFFEJDA>>8754**)+,-;(>=AEI@??EJEJJJJFJDEA/.-*+*'(&%$$$$$%(3<<<==>=CCDGJEF@ACDDDEHFGIEFHEJFBCBEFDEHFHGGHGJJHFHIBAA@DJJHIBBBCDJEFFAAFJJIGFCDGB,+++1,&(349>CFGGGDDDGDDGIDJFB?99:88))&%%&'&%&(('&&&&'&')*+,10/.-.45)%
@Stanford_p7n_1_WT_T7_Gibson_BigLinear_40_660
TCCACTCTTCATACTCGAATTTAATACCTTTTGATTCCAACTGCTTTGAAACCTTGTCCTCTAGGCCAGAGCGAAACGCTCCAACCTTTGGGTAGCTTCACGCCCGTAACCTGCCATGTCGCCCTCCCTTTGCGTATATCACGAATAGTCTGTTGGGAGACACCATAGGTGCGAGCTAAGGATACATTGGACTCGCTGGACTCCATGATTGCCATTACGTCTTCAGTCTGAAAGTTTATACCCCTTGTGTGAGCGACCCTTATTTACCATGTCAGTGGAGTTCTCTTTTGGAGTTCCTATGGATAGGTGTTCAGGGTTACAACATAATGGATTATCACAGGAGTGCAGGACGGTAGAACCTTTCGGAGCATTAGACATTACGCGATCAACGATCAACAACCTTTCCGGTATTGCTGCACCACACCTGCCCGTACCCTTTATTGTTCGTCAGCGCCCTGCCACTCCCAACACCCAGAGGAAGTCACCTTGATTCGCTCAAGGATTTTCTCCCGCAGTTCCACTTAGAAGTCTCCGTCTTCGTCTGTTTCCTCGGACTCTTCGTCGTCTTCGTCCCAGCTTTCTTCGTCGCGTGGTTTGCTCGCTTTGGCAGAACCAGAGGCAACATAGCCGTTCTCTTCAACTTCGTCAGCCCAATCGTCTTCACCGCCACCAAAGGTAGCCAGTTCGACCAGCATCACGGATTCCAGTTGCAGCTTAACACTACGCACCTACAGCAGTGTTCCACTTGTATGGAACCAAGATATTTAAGCTTCAGCTTAGAGCCACCACCGATAATCGGAACGTCTTCCATCTTCTTACCTTTTGAGTCAACCACAAACCAGATTGATGTGCTTGGTCTCTTTGGTCTTCTTGTCTTGGAAAGACACGTAGCATTTGAACTTAAAGGTAGTCGTACCGTCACCGTTATAGAACGGCATGTCACCCTCATACGGTTTCAGCGGTTTCTTACCACGAGCTACAGCAGGTGGATTAGCTTCGTATTCCTCAACGGCAGCAGCATAAGCCTCTTCGTGACACTTCACGATTTCATCGACCATACGCTGGCAGCGCGGGTCTTTGTTGGGAATAGTCAGGTCAACTTTATAGACGCCGCGAGGGTTCCCAAAGCCACGTTCTTCGTTGCCGTAGTCCGGCTTGGCGATGTAAGCGTAAGGTTGAGCGGTACCCAGCGCGGAGGTTGAAAATCTTCTTAGCCATAATGTTAATCTCCTTAGGTTTCGTTTGGTTTCTCAGAGGGAGTCTTCCCTGATAAGTCGTTATTATCTCGGTGCTACACAAGGACGCACACGAGTAACCTCAAAGCCAGCCGGAACGTATTGCCATTCGGCTAACTCCAGAGCTTCAGTCTAGGGTCTCAGCGTAGATTGGAACCTGGAAGGAAATACTGCAAGAGACTGTACGGTAGCCCAAAACTTCTTATTGTCCACACTAAGTGAACCTGTATTTACGTTTGACATAGTCATTGACCTCTCGATTTCCAAAGTTCATACAGCTTGATGTACGCATCGTCGAATGTCTACTCCCACATCTTTCGGCACCACTCTGAGCAAGATGTGAAGTCATCAGATAGGCTGTCGGCAGGTGGGGTTGACTTGAAGTTATGCATAACATTTATCCTTATGTTTCTCAAAGAGTTCTTTATAGAAGTCTACTTCGCTAGGTCTTTCTCTAAGTACGCTAACTCTGACTTCTTACCAGCACGTAGTCTGTACTTTAAGATGTTACCGAAGCAGTATCCCTTGAACTGCTCAACGGTCATTGAACGAGCAATCACTTCGATAGCCTCAATGTCGTCAAACAGCATGTCATGGGGAAGGCTTAGTGACGCCTTCGATTGTCTCAGCGGAAGGCTGGTCATCTGTAGGAGTTTCCTCAGGTTTATTCAGATGTGGTTTACGTGGGTCCATCGCTCGGATTTCACCTAAGGTTATCTTTTGATCGTTATTTTGCGGGGCAGAGGTGGCAAGGGACATTGGAGCAGAGAATACCGCAGCCATTCAAATCATCTGGGCGACCTTCATTATTGTCTATCAACTTAATGATCATCTCTTGTTCACGTTCGGTCATATCGTTAGCTCCTTTGTTACAGGTGTGTGGATAACGGTCATCTTTCTCTAAGCGAGCTTATACACCCAGTTGCTTGTACTGGCGGGTTTTCTTTTTCCAGGCTTCACCATCTAACAGTCCCATCAGAACACCTCCTTGATTCGTTTGAGTAACAGACGGACGAACGGGAAGCGGGTCACTGCCACACTAAGAACCGGACGTTTCTTGTCTATTGCTTTCTCAAAGTCACCACGGGTGATAATGATGTGGACGCTCGGTCCAAAGGAACTGTGTTACCAATAAGAGGTATCTTAGCTCGGCACTCGCTCGCACATACGATTGAACGGTCAGCACGGCGAACCGTGAAATTATTAACGCTTTTGTTGTAATAGAAGTCGAAACATATAGTGTCTCCTTTAGTGAGTCGTATTAAGCGTGACCATCTGGCATATCATCATCGCTACAGTGGAGCGCAAGGCATGCTACAATGACGATGAGTAATGGCATTAAGTACATCATGGTGTGTACCTCCTTTAGTGAGTCGTATTACCAGTTAACTATACTCCACACGCAAGCACACACTGCCGCTAAGTAACAAGCGCCAACTACTACTAGTGCTACTTGAGGGTGTGCCAAGAATATACGCAAGCGTCAGGATAAGTTGCCAAAGCCGCAAGGAATTTACCAACCTTCTTAAACATAAAGTGTCTCCTTATAAACGCAGAAAAGGCCCACCCGAAGGTGAGCCAGTGTGATTACATTTTCTCTAAGGATGTCCTCAGGTGCCACGGAACATTACGAACGATGGGTGCCGCAAAGAGCCATCAGGTGTTTCCTCCATGTAGCTAATTTGACACGCCCAGCCATCGTAAGGGTTAATAGTACAAGCATCGTTGTCGCCAATACCGTATGGGCTAAAAGAATCCCCATTGACTTCCGGTGGCCTACTTTACTGTCTCAGTGAACTCATCCATTAACAGCGCGAGATATTCGTGGCGTTCATGACCACTCTCAAGAAGCACCTCAAAACCAATCACTTTACCTTCATTAGCCAGACCTTTTGTACCCCATACCAGACCCTGAATGATACCGTCAGCTTCGTTCTCAGGTTTCATTTTCCACCAGCCAGATTTCTCACGTATCGATCACATCAGGTATTTTCACAATGAGACCCTCATGGCCTTCTGCTCGCTTCTGCTCGTACAGTTGCTGTAGTTCTACCATATCGTCAACCTCGTAAGATTCAGCCGCTTGCCATTCGATTTCAGGGAAGTATTCCTGTAGCAGAGGCAGCATGTTCTTAACGTGTTCCTGCATGAGCAACGTCATGACATCACAGTCTTCTCCAGACTCCACAATGTGCGGCGGGAGGATAGCGTACAGTTTTATGTGAAGGTGTCCGGTGTTACCTTAAAGGGAACTTTATCTTTCTTACGGATTGGTTCAACGAATAACTCTTCATGGAACTCTTGGTTCTTCGTGTCAGTCCATTTGGTACGCAGTAGGCCGGACCCTGTGTTAAAGTCTACGCCCTTGACCATGAGTCCATCAAGCATAAAGCCATCTTTGTAGAAGCAACGGTCATCGTTCAGTAGACGCTTCCAGCGAACATCAAACCCGTTTAAGTGCTCCAGTGCCGGAATCGTTTTAGATACACGAGAGAGCCAGTAACTGTTAGCAGTATTGTCTACGCAGATGTTCCCGCGTACACCATCGTACTTGATTTCAGCGATAAGATACCCAGCGTTATCCAGAGCCTTCTTAATGGCAGACTCTCAAAGACACGGCTTTAAACAGGTTTATTGTTAATGTTCATCATAATGTTATCTCCTATTCGTTAAATGACTAAGGCCACTCCTAGAGAGCGACCTTAAGCATTGTCCCTATACTGAGTCGTATTACTTCCAGTCCTTCAACTGGTCATACATATGGTTCAACCAATCAGTACACATATTGAACAGAACGTCCTCGTCGTGGTGGTAGAAGGTGCTAGTATCAATCAGGTTTCCACTCCTGTCCTCAATACGTAACCGTATGCAATCTTTTCTTTGTATAGGCATCATACCAGTCATCATAAATGACCGCTAGTCTAACTGGAACAGCTTGTTTGTTGCTGCCTTGAATGCTGCCAGATTACCACTATATAAACGTCCCATCTTACTGACCCTCCCAGCTACGCTTGTGAGAGCGGTCACGCTTAGTCTTATTCAACTTGCGACCTTTGGTTGCCTCGAAGTCACGAGCATTACGGTTAGAACGTTTGGTCATCTTTTCGAAGTTACGCATACTTAAAGTCCTCTCTTAGTAATTCTTTAATTTAAATCTCTAATTAACACTTAAGGGTCTTAAAGTTAAACCTTAAGGTTCTCCTATAGTGAGTCGTATTAACCGGAAGAAGGTCAATCATAAAGGCCACTCTTGCGAATGACCTTGAGTTTGTCCCTCTATAGTGAGTCGTATTGATTTGGCGTTACGCGAACGCGAAGTCCGACTCTAAGATGTCGCGGAATTATCGGTTCCCTTTAGCCGGAAGTGCTGGCATTTGTCCAATTGAGACTCGTGCAACTGGTCAGCGAACTGGTCGTAGAAATCAGCCAGTACATCACAAGACTCATATGTGTCAACCATAGTTTCGCGCACTGCTTTGAACAGGTTCGCAGCGTCAGCCGGAATGGTACCGAAGTAGTAGAATCAGTGCAAAAGATTCGATTCCGTACTTCTCGTGTGCCCACACTACAGTCTTACGAAGGTGGCTACCGTCTTTGGCTGTGTACAAAGTTAGGAGCGATACCAGACTCCTGTTTGTGTGCATCAATCTCGCTATCTTTGTTGGTGTTAATGGTAGGCTGTAAGCGGAACTAGCCGAGGAACATCAGGTTCAAGCGCGTCTGAATAGGCTTCTTGTATTCCTGCCACACAGGGAAACCATCAGGAGTTACCCAATGCACAGCGCAACGCTTGCGAAGAATCTCTCCAGTCTTCTTATCTTTGACCTCAGCAGCCAGCAGCTTAGCAGCAGACTTAAGCCAGTTCATTGCTTCAACCGCAGCTACCACCGTCACGCTCACAGATTCCCAAATCAGCTTAGCCATGTATCCAGCAGCCTGATTCGGCTGAGTGAACATCAGACCCTTGCCGGAATCAATAGCTGGCTGAATGGTATCTTCCAGCACTTGTGACGGAAGCCGAACTCTTTGGACCCGTAAGCCAGCGTCATGACTGAACGCTTAGTCACACTGCGAGTAACACCGTAAGCCAGCCATTGACCAGCCAGTGCCTTAGTGCCCAGCTTGACTTTCTCAGAGATTTCACCAGTGTTCTCATCGGTCACGGTAACTACTTCGTTATCGGTCCCATTGATTGCGTCTGCTTGTAGAATCTCGTTGACTTTCTTAGCAACAATCCCGTAGATGTCCTGAACGGTTCCGCTCAGGAAGCAAGTTAACCGCGCGACCACCTACCTCATCTCGGAGCATCGCGGAGAAGTGCTGGATGCCGACAAGACCCGTCAAACGCCAGCGGAAGGGAGCAGTTATAGCTCAGGCCGTGGTGCTGTACCCCAGCGTACTCAAAGCAGAACGCAAGGAAGCAGAACGGAGAATCTTCTGCAGCCAGTCCGGTGGAAACGCACAACCATGATGTTCTGGTGGTTTTTGCTCAGGTGACCCGATGCGCTTAGGGAACGGAACCTTCTGGACCACCCGCACAGTTTGCACCGTGGATTTTCAGCCAGTAGTAACCTTCCTTACCGATTGGTTTACCTTCGCCAGCGTAAGCAGTCCTTTGGTCATATCGTTACCTTGCGGGTTAAAACATGACACAGCGTAAACACGACCGCGCCAGTCCATGTTGTAAGGGAACCAGATGGCCTTATGGTACACAAACTTATTGGCTTGCTCAAGCATGAACTCAAGGCTGATACGGCGAGAGCGCGAGCCTTGTCCTTGCGGTACACAGCAGCGGCAGCACGTTTCCACGCGGTGAGAGCCTCGAGTTCATGTCGATGTCTTCCGGTTTCATCGGGAGTTCTTCACGCTCAATCGCAGGGATGTCCTCGACCGGACAATGCTTCCACTTGGTGATTACGTTGGCGACCGCTAGGACTTTCTTGTTGATTTTCCATGCGGTGTTTTGCGCAATGTTAATCGCTTTGTACACCTCAGGCATGTAAACGTCTTCGTAGCGCATCAGTGCTTTCTTACTGTGAGTACGCACCAGCGCAAGGACGACGACCGTTAGCCCAATAGCCACCACCAGTAATGCCGTCCACGGCTTACGGAGGACTACGCAAGGTTGGAACATCGGAGAGATGCCAGCCAGCGCACCTGCACGGGTTGCGATAGCCTCAGCGTATTCAGGTGCGAGTTCGATAGTCTCAGAGTCTTGACCTACTACGCCAGCATTTTGGCGGTGTCACTAACCATTCCGGTTGACTCAATGAGCATCTCGATGCAGCGTACTCCTACATGAATAGAGTCTTCCTTATGCCACGAAGACCACGCCTCGCCACCGAGTAGACCCTTGAGCATGTCAGCCTCGACAACTTGCATAAATGCTTTCTTGTAGACGTGCCCTACGCGCTTGTTGAGTTGTTCCTCAACGTTTTTCTTGAAGTGCTTAGCTTTCAAGGTCACGGATACGACCGAAGCGAGCCTCGTCCTCAATGGCCCGACCGATTGCGCTTGCTACAGCCTGAACGGTTGTATTGTCAGCACTGGTTAGGCAAGCCAGAGTGGTCTTAATGGTGATGTACGCTACGGCTTCCGGCTTGATTTCTTGCAGGAACTGGAAGGCTGTCGGGCGCTTGCCGCGCTTAGCTTCACTTCCTCGAACCAGTCGTTGATGCGTGCAATCATCTTAGGGAGTAGGGTAGTGATGAGAGGCTTGGCGGCAGCGTTATCCGCAACCTCACCAGCTTTAAGTTGACGCTCAAACATATTGCGGAAGCGTGCTTCACCCATCTCGTAAGACTCATGTAGAGGGCCAACTGTTCGGCTGAAACGCTCACCGTAATGGTCAGCCAGAGTGTTGAACGGGATAGCAGCCAGTTCGATGTCAGAGAAGTCGTTCTTAGCGATGTTAATCGTGTTCATTTAGTGCCTCTTCCAGTTAGTAAATGGTACCTATTCAGGCCACCCGCAGATGACCTGTAAGATAAGACTATCAGCCCATTAACATTGCGTCAAGTTGCTTATCAATGTTGAGCGTAAGACCATTAGCGATAGCCATCCGGTCAGCATTACACCAGTGCAGCGCGATTCGTTCCTCAAGCGCCTTAAAGTCCCCAACATGTTGACCCAGAGCATAGCGTTATTGGTTCTTCCTCGTACATTCTACAGCTACCTCATGGTTACGCCGTTCTTGACGTTCAGCCCATCGCCACGCAGCAAGCATTCTTTCGCGCTTAGCTTTGTGTGCTTTACGTGCCTTGCGGTTGCGACGTTTGAATCTGCGTGCCTCTAAGCGCCCCTCGTGACGTTCTTTACGGGCCTTAGCGCGGTCAATTTCTTTCTGTCGTGCGACTTCCTCGACTTCCTTGATGAGTTCCTCAGGGTCGATGCTGAATGCGCCACCGTCTTTCTTCTGCGAGAATGATACGGGTCGGTGATGTATGGTACGTCTCCATTTGAGAACATGATGTTTCCGCTATGCATGTCGAATGAGGCGATGCCCTCAAAGAACTAGGATTAGTTTACAAAGTTTCAACAAACTCACCATCCCATCCAGTTAACTCATCATGCTCATCCGAATTGCAATCAATGATGTCGCTTGCAAATCACAGCGTATTTATAATGGGCATCATTGTTGAAACGCTCGCAATCCTTAAGTGCGTCAAGTACCACCGTATAGCATCCAGCGTGGCGCTGTACATCGTAGACGTTAGGGATACCAGGACGACCCTGATACATGCGGCAGAATGCGGTATAGGCTGCGCCTGAATCCTCTTTCTTAAAGCCCACCTTAATCACTCTGTTAGGTAGCAGCGGGTGACTATAAGCAGCCGAGAAGTGACCATTACCGAGCATCTTGAACCCTGCGTCAGCCGTGAGACACTTCAAGGTAGTCCACCAATCTTGATGCTCAAGTGCCTGATTTAGTTCGGTTAGCTCGCCATCACACGTCTCGCTGTTGACCGTATCAACCAGGGTGAGTTACTCGATAAGCATACCTTGACGCTTGTCAAGTTCACAGATTGGCAGTGCTTTGATTGCGTCGATAGCGTTCATGATGTCGGTAATGTTCATTGCATTGTGTCCTTTATGTTCGTTATGAGATAGCGTTCAGTGTGTTGGCTAGTGCCTGTTCAAGTGCGGCGAGTTTCTTGGCTTTAACCTTTTCCTTTCGTCTATGCCACGCCGCCCTCTCTTGTTCCTTGCGGCGTTCGAGGTTGTTCTCTGGCCAAGTTCTTCACTATTCGCCGATTTGCAGCGTATAGTGTGCCATTGGGCATATAACTTATTAAGCCATCAGTGCGTTCTGTCATAGCCGGAACCTATCTTGTTAATCTTGCGGTTAATGCGGAGTTCACGCTTAAGGCGTTCGATTCGTTGTTTCATTGCGAACCCGTCGGGTCTAGTACGGTTGCCCCGTTGGACGTGTGGATTGGCATAACGTAGTGCTTCATCATTTGCGTAGTGCCCCTTTTGATGATTCCTATGATGATGCAAGCGGTAAAGTAGGAACCTACAGCTACACCTAAAGCCTTCCCAAAGGATGCACCTACAGCTAAACCTAGAGCGGTGAGTAGACCGATAGTAAGCATATACATTACTCCCTCATAAGTAAAGTGATAATAACTAAAGGCCACTCGCTAGGAGCGACCTTGGTCTATAGTCAGCAGATTCTAAAGCTGTATTGCCTTGTTGTTTTCGTACAGTTCTTTGAGCTGTGCCATTGCGAGTGACCAGTTAAAGCCACAGCGCACCATGTCGCTATAGAAAAGTACAGTTTGAGCGGTCAGACCGTATTGCACGTTGGTAGTAGACATTACTCTTCATCCTCCTCGTACTCCTCGACTTCCTCCAAGTATTCATTCAGCAAGTCTTCTGCGTCTTCCCAGAGGTCAATCGTTAATTGCTCATAGATACGCGCTTGCAGGATGCGGATTACGTCCTTGGTGTCAGGCATCAGACCAGAGTCTTCGAACTCAAGGTCAATGCCCTCACTTGCCATTACGCTAAAGATGTCAGCGTAGTAGTGCGGAACTGCATTATCGGCAGCCATGTGAATAGCATCGTGCAGGTCATCAGTGTCACGGATGTCATCATAACGGATGTTTTCTTTCAGCATTTCGTAAGCGTGGTCGAAAACGTTGTTGTAAGTCATGTTAGACATAGCATCTTGTGTTACCTCGTGCAGTTATTAGTGAATATCATAAAGGGCACCTTGCGATACCCTTGAGTTATCCGCTAGTCATGCACTCAAGAGCTATTTACCAGATTGTTAAAGAGCGTCTTAGGTCAGGTTTGGTTCAGACCGCATCACCTTTCAGTGTGGTGACTCACTGTCGTTTCATGTGGTACATCGTACCGTGTTTACTTCATGTTGTCAACCGTTTTGTTTCACCTTATGTGCCGTGGTGCGCTTAAGTCACCTAGAAGGCACTGTGCGCCCGGTTGACGCTGCTAGTGTTACCTAGCGATTTGTATCTTACTGCATGTTACTTCATGTTGTCAATACCTGTTTTTCGTGCGACTTATCAGGCTGTCTACTTATCCAGTTACGTTACAGTATCATTGGGATGGCTATTCGCCGTGTCCCTCTCGATGGCTGTAAGTATCCTATAGGTTTAGACTTTTAAGTCAATACTCTTTTTGATAAATTTTAAATTAATCTTTTAAGTCTATTAGTATTATCTCCTTATAGTGAGTTGTATTAATAAAGACAATGATTAAAGGTTATCACTTTATGGCTAACAACAAGGCGTCTTTAGGTCTGGTCTTTATGTAGTGTCTTTAGGTCTCGTCTTAGGTACTCGTGTTATTTTTAAAGTTTAAGATAGGCGTTGACTTGATGGGTCTTTAGGTGTAGGCTTTAGGTGTTGGCTTTAGGATGGACGTTAGGAGGTGACTTTAGGAGGATACTTTAGGAGACTGTAACAGATAGGGACACAGAGAGACACTCAAGGTAACACCCAAAGACAAACCCAAGGGTCATCCCCAACCCTTAGGGAACCCTCAAGGTCAACCGAAGGTTGACTTTAGGTGATTGGTCAGGGTTTTAGGTACCCCCTATGGGGAACTTTAGGTCCGTACACTGTGAGATAGTCACTCAGATTTTTATGGTATATTTTAAAGGACCCTATAGGAACTCCATAGGCCCTCTCTAAGACCCTCTTTAGGTGACACTGATAGGATGGCCTATCTTTAGGTATAGACCTTCAGATAACCATTGAGGCTCTTTATGGGTATACCTAGGACTTGACTCTATAGGGATGAAGTGGTGTGATGCAATCATACCGCTGAATCCCTCGGTGAGCCATCAGTGGGTCAGGAAGACCCTAATCGCTACAAGTGAGTATGAGCAAACGACAGACTCCAGTGAACTGAGGTCTCCACAGTAAGAGATGCGTACCCAAGGGCAGCACAAAGTACCACAAGAAATCGGTAGGTGACTCTATGCCAGTAGGTTCAACAATAAGCAGGAACATAGTATCCTCCCTTTATGTTGGTCCTTAAGTTAAGGTGATACTAATACAATATAATCACCATTCTTAGAGGTCACTCTAGGTACACCATTATGCATACTTTATGCACTCTATAGTATTCATTCAGTATCTATATAGTAACCTTTCGTCCCTCCTCTCCCTATAGTGAGTCGTATTAATTTATCGTGTCTTTTCAGTAACTTAAAGAACTGACCATCCGTGGTCTATAGTCCATCCCTATGCAGTCCTAATGCATTAATCACCACTCAATGAAAGACGTACCGTAACCCTCATGGTCCTTCAGAGTACACATCAACTCCTCCCACAGACATCTCAATGATATGCGTAGCAGCAACCGTAGGACGCATCATGTGTTCCTCAAGGAAGTCAGCAAGTACTTCACCCTCGACCTTAACGGAATCCAACTGCATGGACTCACGGAGATACTCAATGCCTAACGCAAGGGCATCCAATCGGTCATCATGAGCCAGAGCGCCTTTCTCACGAGTGATACGGGTCATCTCGTAGAACAACGAGTACTTAACGTCATGCTTACCGTCTACGTCACGAGCGGACTGGTAGTGGGCCTAATGACCTCATCACGAATTACAAGGCGGTGAGTCTGCATGACTGGCTCAAGGGTATCGCAAATACGCATCTCTTTCATACCACGGGCACGAATCTCTTCCATCGCACAGTTGTGGTGTTTAAGAAGGATAGGACTGAATACCTTACCGAACATACCGTCACCGAAGTTACTCTCGTAGACGAACCGTCTGGACTCCCCATTGCTTTGCCTTCTTCACGAGTGACTCAGAAGGGTCTTATCGGAGTAGCCATCACGGAAACCTCCAGCTTCCCATAAGGTAGATGTAACCGTTCATGTGTACGGCACCACGTAACCTGTTTGGTCGCCCGCGACCACTGGGTCAATGACCAGAATCTTCTGTTGGTACTGACCTGAGTTGTTGGAACAATAGTGGTACATTGTGCAGTCTAATCACCTAAGGCCAACGTTAGGAAGGTCCTCAATGATGTTCTGACGGTTCGGAAGCCACTCGTAATGCATTGGGGCCTTCTCTAAGTCTAAGGCCGCTACGATAGCGTCACGAAGCCTCAGCGGGTACTTCTCGGCATCACTAAGGTTAGGGTTAAGCATGAACTGTAGCGTAAAGCCAGCCTTACCGTATTCCAACTCACGCTCGCGCAGGTCATCACGGTCAAAGCGCACTGGGTCTGTTGGAGTCCCAGCAAGTGCCTCAGGGTTCTCATGGTATCAGCGCGTAACATAGGAGCAAGACGCTGTGAGTGATCGAGGTTCTCTTCACGTGTCCTTGGGTACAGAGCAGGCCAGATAATGGTTGTGTACCCACGGTTATCCTCAAGTTCCTTATAGAGAGTCATCTCTGTCTGAGGTGTACCAAGGTAGAATAACGCGAGAGGAAGGCAGCGGTTTAAGTAACGCAGCGAACTCCTGAACCAGAGTCCATAGCTTCTTCACGGGCACCCATAGTTGCGCTGTTCAGACGGAATCTCAACGTCATCCGCAATGATAATGTCAGCACGGCTACCAGTTAACTGACCAGTGATACCTACTGATTTCACACTGGAGAGTGGTCAGGATTGGCTGGGCCTACATCAAAGCTGATTACCGAGTCACGCTGTCCGGGTCTTGGCTTTAACTCAGATAGGAATGGCAGCAGGTCAATGATGTCTTAATAAAGATGGAGTTAGCGTCTGCACGCTCCTTAGAGGCTGATACGATAAGTATCTTCAACTGAGGGTCTCTCCATAAGGACCACACAACGAACGCACATGTGATGAACGACTTACCGATACCACGGAAAGCCTGTAAGATGAACTTCTTGTTGTCTCCATTCGCCAGCACCTTAGCCATGTCAATCTGACACTTAGTGGGCACCGGTACGCGCCTTCCATAAGACGAATAGGAACGCCACGAAGTCTCCTTTCAGTTGCGCCACTACGAGCGCATTACGATTGGATTGAGTAGACACATTGCCTCCTTACTTGATTTCCTACTTACGTTGCAGTTCACGAATAGTATCCTGTAACGCACGAATCCATGCGTCACCCTTCTCGGTCGCTGCGAGAATACGTTTAGCATCTCGGTCGTCAGTTCGGCTCGACCATCAGGCTCGAATCCACACTGACCATCGGAGGTTCCGGTAGTTTTGACTCTGACGCGCAACCGCTTATTGTCGCTACGCAAATCAGAAATAATCCTATCAGTGCTCCCCTCCAGCGCGGCAAGGTCTTCTTGATACTTAGCAGATACCGCATCGATTTCTCTTTGAGTACTCTTCGCAGCCTCAACTCTCTTAACGTACTCATTGTGTACCTCCTGTTTCCATTTAGCGTCCATTGAGTCTGACCCTAGATGCCATCCTAACCCGAATAGCATCCCAGCGAAAACCCAAGGGATTAGCTTACGTAAAAATTCTAGCATAATGCCTCCCGTTAACTTTCAGATTTCACGTAGGAGCATCTAGTATAGACAATGACATCCATAAAGACCACTATCTGTAGTGGCCTTGAGTATATCACTGTAATGTGTAAATATCATCATCCGTAAGACCGTTATCACCGACTTCTCTTTGTACTTCTTCAAGAGCACCAGCAAGGCCACCTAAGATGTGAACATCCGGCTGCAACTTACCAATCTGGAACTTGTGGCGGTCTAACAGTTTGTTAATAGCATTATAGAGTTGCGGAGAGCGACGCTCATCGTCCAAAGGTCCGCAAGGCATGCGCTGCCAGCCATCGCAGTGTCCAACATCTCTAAGAATGTAATAAGGCTCTTATCCTTTTCCATACATATCACTCCTTATTGGCTTTCTTCCAGTCAATCATCTTATCGACTACCTTCGCACCAATCTGAACCACTGTGTAGGCGATAGCAGCAACGTAGAACCATTCGTTAAGGCTTAACCCAAAGAACAGTCGAGCACTAACATCTGCTACACCCGTCCAGACAATTGGAGCAGCCTTCTAATCAATTCGTTGTTAAAGTCTAATGATAGCACCTTGTACCTCCTTGAGAGTCCATCCGTGGACTACACGTCTTTTCCTTGTGATTTACCAATTACTCGTTCTCCACCATGATTGCATTAGGTACTGAACGACTGTCTGCAATATTCTTGAATCCGAGACCGTTGGAGTGTATTTGGAATCGTAACCATCCACCATCAGAGGCTATGAAGTCAGTTCCGTCGGGGCCGGTCCGGAAGAAGTTCCAAGAGTTGTTGGCACACTTAATCCAGATATTGCGGAAGCGGAGATCCTGTGAAACAGTCACACTTACCCCACCGCCAGCACTACCAGACCACACCTGAGTCCACGCCTTGGACTTCGCAACGAAGCTGTCACGTAGGTAAGCATCCAGCCATTTACCTCCCCACTTAGTACCTTGAATATTACCATCAGTGGCCACAACGGCCTGACCTACGTGGAAGTGTTTGTTAACTACTGCATAGTCCTGCTTGAGTGTTAAGGTCGTACCATGTACATAGGAGTGGAAGGTACAGTCATTGTTGTTATCTGACCCTCTACCAATGTGCCGGTTCCTCCTCTTTACCATCTTTAAATCAAGTATCGTGCGCCTTGTCGGATGCGGACTCTAATTGAAGAACATGCCCATTCTGCAATTTTAGCTGACCGGTCATGGCTCCACCTTGGGTGATGATTTTGTCCGTTTACTACTAACTGGATGTTACCGCCTATCGCTGTTGTCCACTCTCTACGTTGAACATACATCAGCCATCCGTTCTCATATTCCCACTCCATGACAGAGTAACGATTAGTGACACCACCAAAGAACTGTTGATACTGGCCACATCAAAACCGTTTGTGGTCATGTAAAGGCGCCCGTTAGCGTGAATATTTCCTTTCCAGTACACATTGGTTCCATCTACCTTATCAATTGCACCAGCCAATCCATTGTAATTTTCCAGCTTGTCTGCCTCACGTTCCGCACGGTCTGCTTGCTGTTCTGCCAAATGAGCAGAGTTAGCGGATGCTGTGGCAGAGTTCTCAGCGTTTACCTCAGATTGATGCGCAGCGAAAGCACAAGTACCAGCAGATGTAGCGTATTGACCAGCCGTATTCTTGAACCGCTTGGCTTCGTCTCGGAAACCCTTGGTCTCATCGCGCCACTGCTTTGTGTTCGTAGCGTTGGTACTGGACTCGTTCTTAAAGCCCTCCGCTTGGTTTCTGAAAGTCTCAGCCTCATTACGGAACTGTAAGGCTTCATTACGTGCTTGCCATGAGTTCTGGTTCATGGTCTTTAGTTGACCAAACGGAACAGCATCGCGGTCATCCACGGCGTTCGCTAGGTTCACAATTCGACGACCACGAGCATCCAAGTGACCATCGTTATTGACACCGATAGTATCCGTAGTGAGGTCACGGGCCTCTTCCGCTACGTGCATCGTTTGAATCTGAGCCAGACGTTAAGGTCTCAATCACGCGGAGGATTGAACCATCCGTAAAGTCAACCAATCGGTCGGTAGTGGAGATTACTTCGAGTAACTCGATGGTCGTGTAGCCATCGGCTGGACCCGAGGCTTGTCAGAGAGATCGTCGTACGTGTAGCAAAGCGATAGTCTGTATTAATCGTAAGGACCTTTCGGTCTACACCAATAAGAGTTACCACTACGACTAGGGCTAGATACTCAAACGGGATATTAAAATCACGATTGGAGCCATCTAACTGGTAAGTCAAAACGGTTTTAATTACGTTAGCCATTTGACCTCCTTAAAGTAAATCTAAGAGACTACAGGGAGAAGATTATTTCGCCTCTCCCTATAGTGAGTCGTATTATTTCCTACGCTCCCTCAAGTTAACACCGTTCGCCTAGTAAATCTTCAACACAAGCTGTTGAGTCAATGGGTCGTTCGGTACTAACTCTTTTGTGGAGTTCATAAGACCAGTCATGAAGTCCTGCTCGGTTGCTTTATTAGGTGAGTTGACCACGCCAAGCAGCATTCATTAAGGTAGCCCCTACGTTAGCCACAAAGCCAGCCGAAGGCATCTGTTCCAGAAGGTTTGAACCCATAGCGCCCATTACCTCTTCTAGAGGTGTACGGTTTGTTTGGGTCACGTTCCTTCACGGTGTCCTTAGGTCAAGCGTCAGCAAGCCAGTGTTTGGAGGACTCGAACCCTAAAACACCACCAACTAGGTCAACCATAGCCAAAGGAGCACCCAATTGAGAACTACGAGATAACGCAGCGTGGGCAATCATGGTTGGGTCCAGTGCACGCTCCAAGTACTCCTTACGTTTCTCCTTAGGCAGAGCGTATGCTTTGACGTGTGCAGCCATAGCATAGAAACCACCAGCGAGACCCATAGAGGTGATGATGCTCAGCGCAGCGTCAATCGCTCGGTTGTTCTTGTATCCCATAGAAGGTTCGCAGGAACTTAGAGTTAAGGGACTTGATAGTGAAAGACTTAAACTGCATAACCATCTTACCTAGTGCTCCGAACGCATGGGAATCCTGTAAGGACACCTTATGTGGACGCAGCATTGCCTCATCAGCTACCTTGTCAGCCAGTCTCCATAAGTCCATAGCCCGTGGGTCCATAGAGAACGCTTGCTTGTCCTTAACGGTAAACTTCCCGTCCTCACCGCGTCATCTGTCCTTTGATGAGAGACTTGATGCCAGCCATCTGCTCAGGAGTTACGGAGGCACCACGAAGGAAGCCTTCTTTCTCCCAGCGGGTAGTCTACCTGTTACGGTGGCACTAATAACATACAAGCATACCTTGACGCGCAGCATCCAGAAGGTAGTTAGTGGTTCCGTTCAGTAGCTTAGTCCACGGAGAGCGAGCAGCCAGTTCCTGTGTTGAATACTTCAAGGTCCCTACGATGTTCGCCACGGCAGGTCCGGTATCAGTTGCTTCCCTTAGGCGCTGCACAATGTCAGCACGTTTAGGCCGAATCAACTGGTCCACCTCCTTCCCGAACAGAGACGCATGGAGTTCCTTCAGTTCCTTAGCTGAAACTGGTTTAGACTTGTAGAGTGTATCACGCAGAATTGGGATACCATGCCCTAGAGCACGAACGTTACCAGTGACAATCATCCCAGCAATCTCCGTAATGTTCTGAGCACCCATGTAGGCGTTCTTAGCGAAGAACCCTAGGTCATTGATGGCACGCAGTGAGGTTTCCCACACAGTGTCCTGATTGCGTCTAGCACGACCAGTAAGAATCTAACGGTATCCATTAAAGCATGTACCTCGCCAGTCTTCTTACCGTCTCCCTCAGCTTTCGCTTTGAGAGCCAAAATCTCATCCTTAAGTTCCTTAGTGGTTTTACCAGTAGACCCCCGTGATGGCGATGTCACCATTGACACGGCGGTCATACGCTGGCATAATGCAGACATATCGAAGTCCCTTAGGTCATTCACTGAGAATTGCTGTCCGTCTGGCATAGTGATGGATAGGTCCGAATCAAACAAGTTACGTGCCTCAAGGAATGAGTTATTCTCGATACCTCTAAGCCCTCAATGTTCTCTTCTATTATGGAACTGTTGGTGAACTGGTCTGAGTGGGAGATACCATAAGCCTTATCCATAGCGTACTTCTCTACCATCTCTGGTGTTACTTCCTTCACCCGTGTAATTCCTTAAGCATCTCATCGACTCTGGCTTTGACCTCAGGTCTGGAGACGTAGCTGTTCATCCATGAGCGGGCGATCCCTTCCTGCAAACCTTCGGCACCGTAGCGTTGAATCATCAGCGCCTTGGCATGACGGTCATATACGTGAGGAACGTAAGTACCTTTGTGGCGACTCTCCAGGGAAGATACTCACAGCCTTTGTGTTACCGAATATTGCTGGGTTTTCCATAAGTTCACGCTTGGTGTCAAAGTGACGCTTAATGATGTCCATAACGATTCTCTCAGACGGAGTGAGTGCCTTCTATTAGTCTGGACGCTCAATAGCTAGTGCCGCTCTACGGTAGATAGTGTATCGAGTTTCTTCACGGGACATCTTAGCGCCGCAGTCGAGAACTCAGGGTCTTTCATAGCGTCAGACATTGCTTTGTACAAGTCATTATAAGTACGCTGGTCAGTACCATGAAGTCTCTCATGGATGTCAGAAGCTGTTGCACCGAACTTACCTGAGGCACCAGACTGCATACCAGTAGGAGAGCAGACGAGGTCGATAGCCACTCTACGGATGTCAGCATCGTCAGACCCCCAAGGTCTTCAAGCCAATCTCGGTGAACCCAGCGAGTTTGATTCCTCGCGCAGCCTTCTCAGGGTCAACCTCGGAGAACTCTTTTAGAGTCTTAGGGTTGATTGGGTTGCTTGCACTTAGAACGGAGCCATCATGTAACACCACGGCACCTCTCTCTGTTGGTAAGTCCTCATAAGGGACACCATTATGTTCACCTTCAAACTTCATGTTCTGATGTTCATCCAGAGGTCCGCAGAGTTGGCGTTTCGTGCTGTCTCACGGGCTTCCAATCGCATCATAGGACCGATGAACTAGTTGTCGAACTCAGCTTCTGGTTTACTGCGTTCAGTCCAGCAGCTACAGCGTCACTGATTGCAGACATGCCTGCGCCAAACACAAAGCCACCTAAGGCAGCACCCGCATAGTCTGCGTCACCACCAGCTACGGAGGTACGGAGACCTTCGGATGCAACGTTCAGAGCAGCACTTTCGGCACCAACTACAAGAGCCTTATTGATTAACTTAAAGCCCTTACCAGTGACACCGACCATAGGAACATAGCTAAGCGGGTCCACACCAGCACCAATAATACCAGCACTCAGTTTGGCACCTAGGCCAGCCTCGGCAGCACGGGAGTCATTCTCAAAGTTCTCGTTAGCCAATTTAATGAGGTCATCGAGGTTCTCGGGAACCACCAGTTACAACGTTGATGTACGCAGGGTTCTTAACCTCTGTTCGAATCTTCTTCTAACTCCTCTGGAGTCCAGATGTGAGAGTTCCAGCGAGTCGGCGTAATGGTGTCTTTAAACACATCAAAACCATTATCGAGACGACCAGCACGGAAAGCCATCCCAGCGACTGAGTTGGAGAGTTCAGCTTCGGCAGCATTTTTGAATCCGAAGAAGGTTGAACGACTGTTGTACTCGTCAAGTGTTTCTCCGTGGGTCTCCCAAAAGTCCTTGGCAAATGATACGCCGTAGCCTCCTGTTCGATACCCTTAACGTCAAAACTTGTGGACTCAGGAAGTTCCTGTGTTACTTTCTGCTTGTGACCAATTCCAGCCAATCCTACCTCAGCCGGAATGCCTTTACCCTTTGGGGTTATGCCACCAAAAGTTTCCAACTGTCCAGCCATAGGTGACTCCGCCAGACATCCAGAAGGTTACGCATGTAGTTACGTCCCTCCTCAGAGATTAATACAATCTTCCTTCATCGCCTCAAGTTGTCGATTACCCAAGCGTCCCTCGCCTTGGTTGTACGCAAGGGCAGCTTTGAGTTCATCGCCATCAAACTTCCCTACCAGACCTGCAGTTGCTTAGCGGCAGCATTAATAGCTAACTCAGGGTTCAGTCGGTCGTCGTCTGGACCATCGGTAACTCGCAGACCGAGGGCCTTAGCGGTTGCCTTGGTAAATTGCATCATGCCTAATGGTCCAGTCTTAGATTTTGCTGTAGGCACAAATCGTGATTCTGTCCAAGCGACTTACGTAAAAGGTCATAAGAGACCCCGTTGGCATCAGCAGCCTTTTGGAACAGACCATCATAATCACTTGGTACGTTCTTATCGTACTTATCCATTTAGGGCCTCCTTATGTAGCCTTTAGTTACTCCTTACGTCCGTAGATGAACTTAGGAGTCTGTTTACGTTTCTCTCGGACTCGTTTAGCAGCAGCTTCACGGGCCTTCGTAGCGGCAACTATAGGTGCTCGCTTGTTCACATCAGCCAGAGCCTTCTCACGAGCTTTCTCTTCGAGTTTCTTCTGGTTCTCACTCCAGACCTTCGAGAGTAACTG
+
13:86634:34;89::7777GIJGJGJGGJHJFHJHHGFJJIJIJJGHJIJHIJJJJGIJ?=56;<CC;;=@433>DB@@>C?>??=>,''%%$###&$((((2*(+4<>?BGEC?@BEFBD?8.ADCDEE8DDEDGFD>?>)))):457666@:DJJDCA<;<;>==><110088=;;JGJJJIDHJ////CHCGJB@GIIFJHJFHGGFGGGFHJEA@A@>:7(()=@ACJIJEGHIHEHGJJJIJGFIJHFFFHDHJF@ACFHGCBFEF733300//0-**++*+77CBCGCDFJDEA?AAJGIEHIJBDJEFJJJHGDHJFGIGCDEBEHJHIGCDDCBB::**)+//00;;;@87::.,&%%''''-&'127892223556.((('''()234;=A@CC:-*+1==><BBABFCJGEJCHFJJJGCJJJJJJJG@GD;=<...+*)+/6:;?;<A;@@?DI>>>=CA@8655877/,('),04+,-3<9:9+**+CFDCFGHD>>>9JJJJG@B34441125FJHGHIEIHJIA@@DDB++*)8?CBFIJEFIEGCHHGJJJEBAD@?>=HJDE:888:999=>=<7777C8/.)).465223?JFGEEJFBBD?=999<;;;;@DHACJDFA-,,-:07789<>>GFJJJGFFEFJDHJ9997JHDJCCFIA@@A?=;;6...10+&&(=>CBC@?9...399/0/088>466+++****46:7>>655000102,.7<9:=ACC3232=9-))+&&((%%%&-.5.:;<B?8:<=CFJFJFIGDCE3333888FE99884376FEHEGFIBHE@BBA<98967779@?94),>?BCEFFEFDHEBFD1113HHCBG<DJJDJJFGJHHEFBEJHJJC>::<=BBD@BBC?BA@A=77:;=>><<<IEEFC=<==F6555;;,+*-8?@@JCA@@8888DFHGGH??>JAE?AJ@?@@JIFJ:886:><800/.//11>::,,,,1*))*-))*=>>886*())/001..'&&'+*))).7<<?@DHCCD>??>?>@<<A>A;::;;FJHFH8766=<<==DDCEBCDEJFFHIB<99:IGJ////227>=((((;:66,+,-*++*334:=;84+++,==B??77326124116<;?(((((((0//06946H:::<JFCAAAFCJBCA@....32213578;989+*)*/-.*.368622116757777JIJJHJ>3446998=;022<CCA@@@B3334?>;43222;46:559;0765***%&%'%%&&&'*'(()**:BJJJJFJFEJJJJJJCBB?>CBBDECFEDHJFEJJJG:9A;FEHDEG<<=<ADAEC5552=111220,+,,.220,,,,6557;9?>>=@@?@000....1..-.'''.7)--6*)))')'&$&&%%(%%&&-./----87@@H:.-,,?<BJGFIHJGJGJEBCCCBCCJJJFHFGJJJJEG6444JJ===>FJJJAD?@88788<AI=E@JFJJJJHJFGJJGFJGJJJJJJHEEGDBB?////00./&%%%'2/=,,,-8-'6:;C??>?EEEGGJJHCJFDGFC6667@<CDBCJIJIDFFJGEB@ADEJJFGGC@@99:9EDJEJJGFHGJFJ@??>>>84?;;?C?@@>>:01'(39;:99:////)(&%%%%'(()('*)01??>AJGFD/12.-1388;;=?>:::>)(&&''(%'+).C@GHFGFI:999GECFGJF?9?>@IEJD@@CIEJGJIJJGHJJJIHDJJHJJDD7777>?@544423338777;;<<CACDFJJJJEDGH6666?H5445>>AI@?@>>>>)))((+.00)3,/%$%%/43((((;-.?AGFIHB86449@CCAAA?>=>A??3333,,,,.10)&''88=ADJJJJJJEEJEJHHFEEIHJJHGHJJJD@@=2111333?C>8===@FJJIJJEIJDCJH555;2229>?FECA<?AIGGHJJDCDJJDA@HHCGBFC????@AGH@@IJFHJEJBBJIHJH>334;1-,,,;:<?;;:99=:;@D:;<=CACDEJJFGJJHJGFHJ@@@:<33.((;<@DJJJFEFGHEJJGHGFIIJJIHJFFFGIJJEJJJIJJCFGJEIGJJIDB@??<<<<@G<7000+&&((1,))9BDFGFFGFJJGDG?@??B>?CEGFJIGJ?>8;:923+4.*-3,099<C6555:655481-479;>?;9:99<;A?89JGDA@@DC=?EEFGJJGJJEHJADCFDJDEJJJJJJJGEJGIJJFFJFJJIJJJJJEFEJEJHC=:4'*<=>?BAJJJA??3---.F?==;7666@?FCJ111/11175/*,,,,,)('&''.5=CA@==<=?>D?BEGJIGJJFJHJGEFCB/--2+((*87765668756699831/09ABCC===<<;;440./.111;;?>DIJJJEDEEGHGEIGFFAB?DF<;;/--.-('&*./EDJEF8888:6/.2:@:,JJFDCFEDA:;61-,-5:==FCFJIFHGJEEDEJJHJJJGJFFEJJEJJIHFGBA@AIBD882--))))>?FHDEC999@:<JJHIJGHGIEG@><<?BJFJJIJGEJGFJIG;BJEIF>===410,,,*+827::889844113371IECFIJCCCCBCB@@@?DFJJJJA@BEGJEBB@>=?BCDDHJEEIJDAAABC;76.''''25/.--+)(&&,+*)&&&&-,,-0//.33372&%$%$%)&37>??<<;;B?9:683575567708/175BGBAACDEHFBB?@ECAE9E=;=7,,,-,-/36=>??<:;::CACJG<<<<B>6677@==B962104658-,$$%%''%%'),*(&')2:@?>7779?87856669<<=>=?@@B?=;;4227;<>AJJCCBEHJ@?<=@>622GJJEDDGGIJJJJJHEGEJIIHIIJJGDECCJHGICEHJJCA@CFD>;<::988888445>5446JF6555,,,,7766=>;;56=>?;;98875+''&**4444=*))4B>CEECGHDCEF4444;65633342*)'%%%'+**-/0100**,,87+++*-,&%$%(..-077DDJGJDA@=;76;;=?:76862222@32,,+)(85.....:8;:96ABBCCDDDGHIDHJJJGEJIJJHGEJEEDFFFHJCCCEHICCCCEABDCABAAEDBACB?2,,,@@CIDDCD?32(&'(&&''(*,(&&'))(((,))))--56:ABEHEGJEEIEBCABEEEJIEBDECFFGEFFIFI?==>BDDFFHDJGCEDABABIEFEDFE=<<(((()@'''(655894....1:997<=;BCB>>>>>>=>EDIGBFCAAAEJJCBABHDFBACA>>>AGDB;BA?BBAAB@JJHJHJCE5556?>><>>AFFCDAEEADCBB>>>8A><:;466/0/0**+,BCA6657@@EDBE?8551122222AJGFDA@=763&&&%%%%('(&%%%%&&+.49D@DGA@@JBJEEFGFJHBF@>??C?===>?@F??@@DECDDCB85589:;AG98500114552()+1///148:8985999===>>?4445HFEDEGHHJFHEFAIFHH??>>ACJIB4342223,'''%)&6<;;;:CFBEDAEJCJJEDFGB55556D@@?:::;JIJ@?@CA@B=<<<<;:989JJFDBDDDJ@>>>?EFBBCCFGEHEFF;96558A@;?DIIFECCDFAGDIFJJD===>?FJGJJJDJIJJJJJEFJIJJJJJJGJIFEJIFB=;;<<030+3;=FD6666JFBBBGGEDGGCCCCFDCCBCFJJJJJFJGJJEJJHJJJEDEECCEGIJC<99:>>A?>>?980//27*((+()9HJH=<;;''''7.+*)())(*(68/,.69CE???=@E.B787?DC@A)))*AAA?JA?>==?DCC@?<++*(&&''009;DACE88;GGGFEICEFDCIJEG444;751//101237>5ACEJJJF<;;>GEJFDB>>==B::A><<<?FIHJIJJJGIJGHDHIAADEHEJC@DB@@AAJJJIIJHJJJ544//.0177521113554366;553-,711',,-46AJGJJHFEDDFABAGJFFDEEFJDCEEDE66.../)=@BFDCIHHFFGJEB88GHGJECGGFHJHDCBCAB6***,,-:;=>EEBAACCA>:;<8653/...@@F;>?@E@@?>?57A?@AA@;JDIFE<??@IBC@@C@JBB@=>CDEEJIG6554=DIJJIJFFDJ<:778;<>>ACA>=>,((236;3::D;;;;GEEIIIGEJJFHJFFFIFJDBABH21113>AGFJJJJECDHDFEGFJJFJJJJFJBBBCJJBCCDGGJJDACBEDD<:<<HFJEGA@9;2(4=CEGEJJJJJFIJJFIEHDB9933EJFJIGGHHIJIJJJJJJHJFDDJDJEFB@F>?JEHGFJ:9:'678CCCDBFCG@@@=?@;*)))40-&*+6556?DDGGCGJIFDDEEJJIH8778GJJEJFBABAHIEEECJJDCC?10009>AGCCADAAEGBB>HJJGFFJFEBACGFHEEFJJJJIC@@>B;;;<><93'&$%%'%'$$$$%$%%%%%31'4:@CIJJIGFJD:991...2<22:HEJEHCDGGFAAGJEJJGJJGHFFE<;;;JJGIJGJHJJJJJJJJHJJGJJDACE?A=88<7201.//<=@@C;;;<A>=>@@@??@FEGCHDBDCD5555;:::<6(()*+*,(&((--*)-))''',,'))**)))&%%'144:989?A@D<;;9::=@E@D>BD??@?J<;<<A:;:50@>>=9:...15618;===98/00:;;A==<<A-(9:CCA7711,,99??<>?FFDA@ABHFB?>@A>?:71/,++*(45::@=?A?FFFJIJJJGJJJGFBCB;4444CBDB6445IFJICEFBCHDGE20010:=@?=<<@EFDC?C<<;:=+**,))+58-:889DA>@@?@>=>?HEEJJJHJG3000@HE77//***+0CFDCBG=9:;HHHJHFJHFJJJJFF@><>>?JHJJGJGCJJJJIDHHHGH;EGJIJIDJFEDDJJIJIJJJJIHIGGIJHGJJJJGGA@<<JGJIJIFEIGHDFDCEHGGC>>44445AFDJFEJD?>??FA@?63342/69=ABF@@AAIGAAEDEJ====HJJHJFCCBD>?<<89:;=9888<889:>6667FGJJJBFFBBDCJJ<;;<@AB3+++**'')+++,0//.45642-,*%&%%67=@EGBCABBHJ?JD80///7@7JEIJJJJJIJJJJJBCBBCBJJJFHHGIIJBDBBBCFDA=JJGJJJJGJGJJHIGFEJJJJJJHJJIJJHGIJJIDJ/...<EF?A@C@989?>5..-,01=JGJIIJJFHJJHJJJD@>@=788JIGEEJJIHFEGG-)+/00000;;?BA<<;77;BBCJJIJJJJIIJB21;12A---,++,,/52785@DEGD1111HFCFJJJHJJJDJEBGFBCBA/1++.'&$%'5<<<;<=>?GHHGJIJDBCEECDJJG??>;<<<525@>=53379=ABJJHJFDB;....010,+))+034453B?>??C:;;:ABEFEFDJFGGJFDCHFJA@AAE>;;;EGF@A@@ECBCDJEGJFEJJFF?878==IJJJFJHGGJFJHFJJD61130000)'&&*-'$%%'%%&&&%%$$$$$$&%'&%#$$%$$%$##$$%%&&##$&*&%%$&&*((&$&%%&%%$$%%&(6655;4)((,-/+.*'&&&&'%%&&''-/2766;>DJGJGHJIDDJDJJJHHJJJGIGH<;;;>?DEJJJIIJJJJDJJJIGIGJJJJIEJEJAHFFIJFJJ<<=?JGCFGJGJFJIIJJJJIJJGJJJHF<7./((*'((*,*+''2487899;...<JJHDFJFJE@A<<;;<==/...6//:553-),-562069;EJ>>:9:66559:<=@?6667=>>DJHCEDFHE<=<<>>??6555<<=<<53*((()(((&''('(*16@=@JEFJJIJIJHJJGDEFHFJCDCJFFEC;;;<BJJFEJJD?/((*('$%$'&&%%$(-/ADDEJGJHJJIE<<<=JJJJ9779HDJHHGH=4433;7.--,233CEHJJJJIJJIJJH@<<AJJJJJCB=9:>AFFHEJJIJFED@AA?ED5555=<<@CGIJJH96BCHJGJGHJJJHJHJJJIJHJJHJJJGGFJHFFGHABFJJFEEGHJJJ@???C==ADJJIJGHEA(('(*&&'3=@@BIICJJFGJIJGBCC=>??DF89>?A:9//..1-,.(%%&/121221/3-4433444/;=@BDBIJJDGC;:92.../5---5;>::=?5+(&&&/3.+++++-3/.0441,),,,1////5*).-+,,*,,-44---88@;CDFI87<AJIEHFG<:::B@@JJEGFDJ>>>>DJFIG@@@87771111=87;;=?878/?EABC<<<;CIFEDFGFHEGA@@88731&&%%'1365???BABGGCBBB>=@A<7668BDDJHFJJGJJJEEDGJBAA3335B@:5=778;C>==?CFBBEFJFJFGHJGBBJJFEJHIFHHFHJBCACJ>>BA>?3(&'*-/...28:9=<<IJJJJEJJHIGGJHHJJEEEDDA=><<>@CFHGJHJJFGJIGJGFDE86688HJGEEI722239>?DE>EA?CGIJJJIJG@@=3-+%%%(+('))-9?>:89<>...9>;:::;;FEFFGG=<=<JIJFFGGJI4445JIJHJJFJJJGFFEGGEJGJJEEIFC43336>?DGHGEJJJGFFFJHJFJHJGJDFIJGGGECIEGFIHEEEEECB?=<=?@AG76>/A@JJIHDEJJFE@DIHFJJJJIHJJJIHJJJ33334A@>=;=>;>:9;;>=?=1(1222-44(%%%+=;@JEHJGJJJFJJGJJ=<<<BA@B@47:DHGGDA@AIECEDGJIJJJJJGJJJHJJHHJJH::98<BC?FFJGJHJJJJHJIHJJJD<<JGJJFDD><;;;20...-400=II>=>BDFIDBECCGE88654,*'*''%'&$$))++0>FCBCBGFJF6//19((((>BCGC@ABAJJJJJIJJIJJJJJJJHGED611<??>>J><<=AD7677BBA@ABFJEHJJJJJJFJJIJJJIJH6666=7++,*+,***((((:;<>989:AAACJIIJJJHG@BAD*))&((&')))**@HFJGJEAHDHJJFHJJJJJJJJJJG;66;:;=IGDEFJDDDCBCBDC=<::4310+*)+..,//....80***-55559:86332+++++831142==GJHE@87755.**+++*,''(005******9777.A/?@DJG>=>=E98777100/'%%-//10+/./-':779BCCCCCJEHIJ>???CA?>?@4336<843/1ADGDBIIGJJJGDEF:?9;JFGCFFE>==CCBA=3377EHGJJHJJHJFEDJJDJEJJHJJGJJJ@AA@FFDC?;9DCJJEHHIGHJFJHJJIHJJJIJGIIIHDGFJJFHIFHIJIJFHCA>=:9:9;:9984449455JJ@@@?A7778ACBCHHJACCEDJIJGCCCEHJGE:7?AIGGDGJGJJJJJJJDDDCIIJJJHDGJIEHJF@JEBDJJJJJJJHFJJJHJIGJIEHJJHGEEEGHCDFHFJIJEDGGDCEB74&&/<EEDFJHEIGDGCCEC>:9774/)())(('''(()()()))&&''*+7;=?@DEGJFCFJ>?>?C?>?>EEHD@>=?>?@:=.**+25****713&C@?@FCAB@:555=C55@ABJJJF?FIJJJFJBBDEJDGFEJIJJ9888B5555C>>=<@:7774332/.+)))'+++**+,,-5<=?A@ABAEHJFEJFHEB4111A@ADDJJJJHJ?>>?A@AJHEBCADJJFJGJIJJJHJGHJHJJEJJJJHJJJJJIJEJJJJHIHFFCC>===CEFCDG<<;788897---.600/00.(('()))//..56@@B=:<<<IGGJJJIJJEGIHFCHHJJJGGFIJJJHHJJJHIJJJJJJEFJJIGJJJJJJDIFJHJHGIGEHIJJIHGJJJJIJHDEEDGA=<ED8889>=>>?F?FEDEGIFJ@JJJIJJID;:/+((((*().4546862889@?5555=>BB,,,,EJBCJGGFAEDGJIIFE???@G>>=>>ABACJJJECDGEJEFGJ:>=>GJJJJIHJEEGJ=++++--..)'**+&$###&&&'')37>@?BHFAAAAJDIJIJJJIGI?>>?J4.--.9:A?AEJJHIEF>;.../10112:;<EBBDE=4<;=BJA?99:;CFJHFHFFGJHJDFJFIJEJJGJJIJJJGGFFJJC65689:>??B<*89BAF877,+++,,12BDDGJJJJJJGJJJJEJJJJJD87.**7FJJGJGCBHJJC;.@D9999DCBFIJJJFGIJJGJJJDBC?5CG42-.3:EJJHJJJDFJHFIGEE<:53(((')(&&('(*()------.00----'&&%'567><7888BDHCC@?CEFJCECB=;-()')**13331?@@DBEHCD?998;32333663324558/.(()-.:2345EGEJJFFJHJJGJFJEFEDDCB@??@?AJJJJFC;:::EGBAAABHJ?><;9=DCC>?>&&&&&%$%%$$$$%.,,,(&&&+*,,,/--//00110065788=00/0:=<<=BIFEJJ<;<<=B?770000+,,--.+((,=?@ADCGDFIFJFJJFFGHGF=::9=EFGJDDFFFDJIJJJGJJJIJIHIJGJJDIJIEFIFJIJJHBAB;;;;FD:982011351)(**,.,,('&')*-0448;<AB???=<<:;;<JJJ9:::@A@???AAFCAC@;7211211)))&&&(;;<EEDA77<:778;B?5555=*$$$$('('$%%&&))**//****;;=?3-(&'',.-0/1EAJIJJ<<;;E8789,++,7@?@DJJJJJGJHH@6667CFEFHD?=:=@ACAAJCDJ>>FIIJEJJECGIHIF>?CGHIGHGA@?:8,,,2+*)''&,-.////2..-)*-3-4900///8889>:6644;79@GIGJCD@<==>JEC.>>FJJJGGIGFGJJEJEJ5556----BDIFJJIJJDHCA.,,,33022=@A6334))))))),41.,,-)(())))*''()/1+*(%())))247/.//>?D<<;<IJFHDGFJGD8778=99:;=;999CFCCFJIJGFJIGJJFJJJJFDJEA9;;;;DEJ>?>>GGJIJIJJFDCBEFEJ=<<=JJFJIFGGJ::::@=777;:9;?CC@879::999A7556BGGGJJJJJJJFJJJJHIHHEJHGDJECDJEHFFJHJE9DG>::51BDE@CBB@@B=5400999<:633;AA?BCCFJIDIGFJ2////@;<=>ACA@@CCADBCEA@?>@?@>99::==<<==>=>>>><=<=>=>>=??B@A==>>@;=:9::AAEE?==<?@?B@?>>=<=>>@AA@=<<<;<;9:;<@??@BBBAA>>>>@@????=;;8888:9;<<>@@@??;'''(*))+565;;;<;;<=A@6776;<>====;999;<<=::9:FB<;;:::97778----99899<?>=<:;;;:::;<==<:;97889?-),,+++3760166:9733++++40,*+*4:<=::::<:999:<=<<:887665<34363220///9<532223*4678876666:96421220,**+..010*,04+6655667644678:<>@?>A>;44424324401/.128;988788898844+++,./,----&&,,+)())335665567666666645557617008100/22864.+,-,,,-44321112,('').6:A>8766666634459=<A=:843469:?6558:876669=C:75556*)(')+''(&&%'#$672322454444676556784111---.321112566676688:;;;?;76676776----32345555:=:86666776667:86533224578;=987666-,,,-.&*++'%$##%&'((2-**,,00***,24332112333346556666/..////189888777799::887786888877;////475410115:865456689;401.-13+('(((,+..7645451///232/0003334554354555440/./120/00247997653433444576454121//05<9544473(''(-/.*))(),-310003/,,,.4121131253334521/,**''&&)'&&(%&'+++,1876/.++-981.012.//441..-.1245766421001212335110037632101200116521126/321-21..--0011320//0347833,21.*+**+5+))().1243444651.+++,-..13100014654100,,,,002,))**,+../00+&&&//0*))*)///220...03002232332323321//0.0/-...001223320011100/---.../0310/037-,--5765664434510///.,,+322,,,410//.../0013331/-+(''',+-./---,,.-.033421*)),(()120///.+&&'''&'()---***+1584477772/00434300015521113443,,,,1010/0/('''''%%(%%%*+-./4331/..+,../.))(,)())''(-56786511102211124632111111101100/011/0//110...02345444211..0111234555552100022322132-00.--/72310///01100,-0/02222332221/.--1001000012554+++,554644865672/../100/.))()-./012210---.5459::650/./12333422244221011.-..022223,,,''%'//48100132////433330/&&'&012433221112233210****/..-.0235531.,,+,,0&'--:=EFJFFFJFJIJJJIGB=:E;;=>HJJJGHFJJJJJHFJJJ4441/4...0,,))),,22,,++++,,---625;AGJHJJFJJJJHJGFHEHGDHEF@BCDFDGJJDFJJEFHJJHJIJJJJGJ:999BAAE=>>>IFJJJJJGHEI=;99<=@=<<CJG44443332666FECGJIGEDGDJJHJJAB@@D=20-./..45>GJEDDCJHGHHA@)))*--./354555561000264655=AEFDBFJIEHHJJEEHJJJEJJJJJHFGJJ;;;'''4-(++3?ABBE@<=JHH@???EEJGHJJJJJFJGJJJFFHGIGJJJEEDEA??>GGHJHIGJGEIFFJ>>:<;<>@???BD))))EADDBFJ7788DDCBJJGFJJJJIEJJGHHE<<<<DAADJIJIJJJJHCDDDJAAAAGJIGJHJIJIGJGEJJHHJA@A@@JHJJF4000<211-++,-))*4/0,,,++++11899>?JEFCJDCDEJ@=8,,+((*++)))01/-./142('''*2,-;@AHJIJJIJJJIFJJJJFJDFBFIEFJB8,FEFDGH8889;=.--.-)(()+''((('%&'*+('')):;=@AB?D<***'%$$&&./18:444/0026555==<<<43<32887@?>@@CJIHJB=>=='&&&(&&&&---9/..('''/102)(''''()))(''')*))(()-:<GEFFIEBC?@@DIJFGHJJGJDFDJJJJEGGDJJFGDB6666<HCB>@?('''2/.//1ABEFIJGJI?=+.229BDHEGHJJHJJJHJEBCAEDEIDJJFFFEFID///49;;E;6666C?@FHIGIFJJHDJJGJEFEJGICCFF?>=<>?GDGHDFBCBEGGIFJGCEJFDCJDD@@AADJJJGE@@=>?***)*+*'&&((0/002?8777?B==4455BEJFDCDGDABA@BC1453452211;;@>@BCBHEE=43))))(((;@==<<==>?F@@@BIGFIJJFFGGHJA@?@)))&&&&87:888751220001++2.**-?B@A116344778=>=@CJHJFEDEEFCIEEGGFBBBCDCFDDE@ABBCDCHJCED65;;CCFFFJJFHECBBBFGDCED@>:***,,++*+(*9833/089>CCEJ44499<>9A@???A@@A@CFFD?<<<B@@C?ABBDE63339:>B'''(2-,,(*3113:8777<A3334ABA?;;<9+*&&(06;DECEDABCBDBBCDG>DCDIECECBDFBCAACDBADCFJEJECD?>ABHA@;<-,,,4865435;>:;;A@::;667,,+5534/..-.,+,//13430007B?0///420/1++**..11:;=A@BDECECEEHA<@@EJJIGGIHJJJCCB1111:11:;GIIEEGJDDDEJB;;<:;93*&&+(>DFBCDBHEGIJEEBAAAADJEDDA7667;>?/CDDDFFJEIFCAAAGA@A><<=@<<?A@ABEECCAB:5100EEGCCHFJFJGDEDJBECBBBADEECEDGEABCA5444C=?@;???BAAC>>>>FFEEEIGDDBDCEECADB9999?ACJDGFHDHDDABA?@?==:;-)*77:A<;+***3CCBC?>=<.....:>;;:.--*)&&)29>CAEHIECDCG7777=<<<>C8788@?>>@BBDD?>>81+()30---669989+@@BBC;;<<ECEEA@@BHJB??>5//./>A;::;HEJF@>59>?@FFDFHHDDFEJEE@@BBJHHJIIJH=<>AJHJDJHJFJJJGFBABC66569;@D88(''&**+?=25'''(7///0:,)''+-))++-469:7655((,'')*)(&%&)35,A@1111>;21124:---1B>?@@AAFDJGGJJ4334<C66366;<9999EI>88@:67?@9;99ABJJEHHEDECDDBBDIHEGGDBCF:/.--1+'''*1/'&&$$$',-(()))+,4<A<<::EGJEHHJJJCCD?DE>=<==>A@B?C=<;///.5./)))((')-)&''(,,-()1.69>?@@@????A???>C>AF:::::113B>?>9768:;<>?AB?AJ1JFEJJJGEDJJJJCDBDEFHFJDEC)))*)*++?CEJ8788B:667BBD;;:=/154,,(())768:=?@ADB;::;<---9<>>JC>?>AJAD;;;=DFJFE>?;560,*))),,8:;HHFJ=<;<A@EGGFJIEF''''>>=BDACCCGJFFJIJFJGGFHJEIGIIHIIJGGBEDGHA>A88:;=?@EEFJHGFDCFDGHHGEGGHJCFC@BCFJIEFCCDEE::99?C99;5543,/4))3-*..--,+,;65:DFGHJGFFEFDBBCDHBABB10.0002;89@>@@BFF;C@>;<::;;<<333;AA87758866;;@4432211@EEBBDEDCAAG@?@9888@AD@ABFGFHCBBDBA.--169877((((1--06100374332//-.)'&'/,,))*+345>=>>BBBAC@6559:00//35:<CCCDEEGGFEECCAAD@FCBCGJ=777DDDDEE?333=78896679:CCCECCCJDDFJG>>>?JCBBCADC;<;<<;8-*')))2.**+*+++9=BBCDCAFAAAAD@@A?CCAAB====@=97>9<BCA9((((<AEBCG<;<<FFIHHGDB@A@;@AAG===889:>833388=9991,0/0+.,..AA<==?D>;897770../?;:::>A@AB@>>=?ECB7544>>?ACCEDCHHGACC@EJI?BB8<=<@@IEEJFDDFGHIGJIHEH>=<=C>=>:;?:HGGGGGGEH@@@@GFIGBECGF?@@JHJFEFDJJJA@??BFFFB@ABGDA?@BFA>?>BDEHBA@?BCAEBA==79::A@@>>>=<9531.++**)'*('$$$036:CEJFCJIGEFDHFIFJFE++++2+)))))0&&&'))FH@-------;?CDC@<:/9;=@CHIJJFHFIIJE5556;;;;?<1/.-))()34568)));>ABCDJ>6..1@:---9:<<=C@=>>;C;995664:7334332148<>?JIGGF;;;;HFFICDDCJIGGHEJGFFDDC=AACJJEFEAC;;;;>4*))*DJ:98:CFJHJJ>==>89?=8972./42225>2565?EE@FEEJJEJJJFIEGGJFHCBBDJJEJJFAC:::=GJHDGGC>===>?BEGDEDEJFIIEGHDJBCCADFGFE;888?JCAA?AFDDED:9:;EGDEDCCBACJ77344599894////9878::889:===<;<FAAAAA***)***%%%((.-----5==E8887:&&&&(''''('(()/8997;6<1101411/-,+,,113797:=B@?44=434.):;?@BEGBCFFJ??>@CC:88<2,+++.33('&&*-/*+-0222)))&+---2214<?;;;=BHJJJHEJFIJJJFFIGJFIGHJGJJJIJJFA?3;;898<75669ABCBFJFGJJGJGJJJJJJ>AAADFFH88778<444110HDDHA<;<=@AFBBBF>>>>@IJGF@@?<>HJGECFC?>6<A<<;9:::;74577FJJJHJJJJJJ>>?)(()012?ABA;:98..-+---2))))?311075>=96223//,,,,-+./1//+-3311,,--4CDJAA@BJFFHGDJJGIJJIIJFE??9?@A5.--/2217664423++4110.//5666799:9))))3JIHG::::E>?@BACDBA@@@CG@A;3HJJJDEJ<+++FJA?=;193377JFJJDJEJIFJGJHHHJJJGF?>=6.-)))%%$%$)&&&&?HIIGJJJJJJFJIDJJJJIJJJJJJJJIGHICCBCJ?>>1000>JD@@@@?>?>DGJJGJI////ECDDJEGJHJJHJJGJJJEFB@E?>>>A@>@C1..7;;;<?=?648:<@@;BJEJJJFBAHJFJAA@BHG@?ACJJIFFCEFEFE1---.3///G>>>>EJEJFJ>=>>GEGCCDHJHJJJB@***,4,5;<CAABC5444443/000AHDIFJJJJIIIGGGJJIIEJJHGJEJJJFJJHJFJIJAAAACECEJGGDC@AC@BCACBFHG///0>@EDGDJJFGHJJJIHJFJJJJJHJJJGGIHFGDFFB>>2223JGHJJHC@@CF9888CAEAJJJJHBDHEG6444C8775((''''&$$%&(--+,001'&%&*&'/**,<>B?>=?=79:>FHEJJIJJHJIHDEFCD.---DDCAFDDA@@8)),'&(%(%&$(('%%&(122BGGHIBAAAIJJGJ775,---((((11(''&##%%()),,/,49:*))((((<88CC77==?EGJFHGDDDEIIEDDDFGJJDCBCEFFECFFH<?@@IFCGBD62220-+++,436<...//'&%'''(*1887=>>CCB?>>?EDGJFEFGHHJIEGEEBABC@A@B@?@<06--339:?9999@99IJIJJEEDGJJJJBBAAJJDCJE11:1HGCBEGCH>BJJJHFCF6444=@>=?@AACCDDJGGDGJJJDJDJGEJIIHIBFGGCDHCDDA@:733;;;<CBACB@??=>>8654:>@ACCBJGFGD3CC@@@?@*))&').++1+,=>?FGGJIJJJJHIEJC:::9<=>@333.((((*''((*'(+,76930//13&%%%&'().&39;?JGIIJJJJIJIGJJFHFFJGE91CCCFCIFEFDJJJFJGD776.-'*,,,00/++,069=EH<<<<=JJ<::<JCFDJEJABBAJ?<<A@>?>>BJ8844424.98;BHDJEHJECDBJJJJFDCCFDHHJF==<>FG4/04466?JEFAB@@ACE757>(((+D??>>B?D=?66<<<FJFJFIG9888)(((&&',''',+--6+(()++-0::?C>88-,,,:@EHFFFGICACAFE7777DFJJJECBGJJC@@A9:9<JGDA9888EJ@CCEJIDCCHFHIJJJJFDECBCEFJACCAFECJDJJJJEDFJJJIJJGIHJGDEECDDEEEC;::::D;:98;:4;.---(+9>B7554000070..3.33779?DDGJCJJJDEHEHD?>AC@HA?@>B@999DCDJHJ?>>?GHGDFEGFEFIHFFE?@@?JGDE5444324216@ECCH=<5131001)((+89CJ>?=>@@<>:5659811=>AD@JDJGE?<<=BJ==<+++1-,++)()+6;6699<<<=@@@AB22>?==>>CIJJIFFJ????GJHJGFGJDFD44<@JEDDDFH>AADIJJGEDDEGFEIFJIJJDJCCBDE@??@F?JIDDGJIJFDEJGJGDGFGJHJFJJGJEFJGJJIFGFJDBA@AEEEEDHJJGHJJGD<=7;B@AABDDDFJCID;?@@I=11103**''**$$2$$<?2'DJHGFEEGJHJFHHGFJGJJJIJ5554955;<CDA@>?ADCFB<7888C=<>>9<13145955695<9931=?0051..0+*('+,384.....9;9899323---))$###%%%%%)663&8BEFDEBDD@@421157<>@FD==;<?4455JC;BA>>==>>>=BACGGIBJEEHEIJHCDDCGFEDGJJGJJDHJJCE9BCFFDBBAGDJFFIJCH@AEFGFJJJJGEGGGJIGJJJJGFICEHFGEIGJJHJJIJJHCEGIJIGJHEJJJIIJGAAABI@A91.56677445@ABCA====FFDDABD>,)*6.9=?JEEEDGFGJGFIDHJJCBBC,))'++-6<09>A99DHFJ@@>>A:///0309<<=AEEHDEJDDDEEI>>=<=>BJGDCCDD5444<33579==<=CC>==;>84554886788<<;:;:?D=<=;?@>FDFCB@>>8988:<...-/---<<ABDDC1111CFCBECDDFEGFAA@DJHFA@?A===>DCB:9:9A@ACGCDJDGJIDDCCDDEJIFGIGFD<=11,,,,.9:GD?>::<99540/((>DCJB:9878FIFJJJHJJHDBG9JGJ;;;;HJJADDBCDBDCEHJJIHGIIGJFHDABBH5446@C@::=JHGJFGIIJJJBDAAFDAB=/GFJHGFJHIFGJJHC><755-5&&&&BBDJEHJJDB??=<=>CEFGJJJJJHJEEDCI7.,,,,()()+*+%%%'&&'(++88EDGFIJ@::;AGJDGE5554<>EJEHDEJGGJJCJGGJJJDEAACDJJGJGIJEDGHJ735@6,,,,@??@ABCCDFE@>>>F9A9@'''';;FFCAD=0000222++'(@@CEFE9878JH?>>?EDGFCGGJIIJGJFJJJJJFJFJJJ<;;::668@ABA9GFEDIJECJFJIJDJFJGDAIJJJFHJEGHJJJJGJJJFCEEFJIJEJ>999@9EEHFFG:B=A?CFGEHJFDJBCAFEFGGFIIJCEHGA@@@;((-(:GCG><?@A>>==@@@??A>==BJJJFJIHJGE3334CBJJ-,,,JHJC>=>9755FCBBGEACCEHJHG:888>@88885-+.....??@B:>><>>?AACCA@?@B<>>?GHIGHDF?@??EBCCDCDE@@<98)(''('''+-7;AFECCGEEBCDDFFBCJJEJEB?5;@;::<CBCBCD?DHCA@A@DFJCBABDFEJ@@@@////GB@@@ACFGEDBBBFEJ@?@@<3335@AA:8898888::DDB??>=><<=>CHEEG:;4--)()()149>;:;333276566777=B;<<=A>=::;=;::211,--,/../49;<A<79J?@BBB@@=??8>>==>11//*&%%&(/+,659<@CBDBDCJHABA@BBB@>?>?CBCB@@>=544435.---,/554477<>BJHFDEGEDCECECBBB@?@???>?BADDED('''3;;==9633998/00.0/,,34AABCDADHBB?@?BED<;;;33200024744,*))'+++8;==<65575AA@>==0///2/.-.0234010/.-.01;DDBBBDDEIJCDFC:3333B9666))()/0/1:''''=?5>=?@A@::<<==@A>??0<879?73A@AADB<;>?@E=::>5101//-.0)''%'''9C@@A@?AC@??>@A?CEDED>@?@A>?>BBEECEAA@>=<=?@BDEADDBED@>>;=>?@<=<<@@<<==>>?>@?;:<=EC@?A2113DDD@=9::;A7542))'&(+11/,+'''../-3978++)-<???=<>>BBAB;;;=??><<=6667=<=:;@A@AAGDFG;<G@9999@AA77779?;;;3333>+++-4?++*+8>==>@CFFJEDIEFCEEHHEDB4:9::A?><99;;C=<;<BDDFHIFCCCBEHFDDHDJFDFDIFEGCHFCDGDBA@ABBCF@?==@?766:<;;9966445555400216<9CECABABFABBDEDDB<<;BAA?>C97634<:77867788779CBBC888>FEABEDECAABBGFEGEEHFJEJGEICEFFA;;:745<CBACGFBAFCCDCFCFBDCCDJJHBDBBDCEBABAE>>?@>>ADCA;D??=1111<=:<<<<<<>=;<:2220//-./-125777;;<=A;;99:779;<;:(((((**(((((1/,***+.-*+&&*+,---/C@A><AACDDDDJGEJDFCCDC76*&&.<4182<8777;=?A?A>===>BIIFB?@@@AA@CCCD1000@<::88755-+4=>+:700444BAAA;:9::<>77AB@A@CDGCJGEC?<99:.--.7555333385666:556<7=ED;:::J@@@JJF::967*(((()''+--0001;<AHJJIJIJJHJJJJFEJJEGFJ@>=>DCC@?=<===HHFJJJJJJJGHFC??CGJJJJJIJIGGHJ977:CDDDBCD@B=:9:;@?BGFHIJHHDJEJJJHJGJJJFFJJJGIJJFBBA?FG,,,.4.&$#$%*%(00DDHHFJJFJDCHHGJHJJEBEFEGFEJJJJHDAA<:;/...9JIJIJJJJJJJFJJIJJFJGFJJIGGJJIJHFJJIEJJJJGJJJJJJEEJHHDCHDDBCHJJJGGGJGEFFEJJBJJJJJFEIFHACI?JJJJHFGIGEIJJJHJIFJGIJI65586433'%%&&%%'((<9647=>DG?@:;==;<**))0/0015594<105''&)&&)&$%&''')+().*2,4))))$%&&('''+0/2,,,,;?BCEEFGCBJFGFB=::;:1))**76///0>>A?D@53,,,-&&&'==?@@>@>?@>777:A@773+///---/76*)('&&*+,+)0235:=BB>??>ABDJEH<;;;CDBFJJH9423*+++@>>=665555DFJIJBA@AEJIHJJJHHJJJJJGJJIHGFDEDDGEIIFJJJ@CC@EEDDFGBABCJJJJJJFHHJJEJCEACHFFJJJJJGJJGJFFEHDJE<;;<-&&&/82/./233;::93222?*678<>ABECAGEHJIDFGJIHJIIJDGJJJGJIFJHJJIJJHJFHIJJ=88888>95555DCHFIC?>>AFABAAEEDJGEHJJJJGJJIFB@ABDGFGJIJDFGHFJDIGJEJJHGJJJJEFEHFIJJEHHJEJJJFJFJFJJ;(((27888::@<8<;<@@BJCAFBCDDHIHJJJIFJJFJBACBJJJJBABDIJJJGFIGIFFF777799889=:7651100+)(&'''(((+),1-..678711--6@BDFDEGJF>=B----453,8:6CDDCEEEG4444:2??CBCH>>BEGCC8887*
@Stanford_p7n_1_WT_T7_Gibson_BigLinear_40_661
AAGATTAACTGACCAGTGATACCTACTGATTTCACACTAGGAGAGTGGTCAGGATTGGCTGGGCCTACATCAAAGCTGATTACCGAGTCACGCTGTCCGGGTCTTGGCTTTAACTCAGATAGGAATGGCAGCAGGTCAATGATGTTCTTAATAAAGATGGAGTTAGCGTCTGCACGCTCCTTAGAGGCTGATACGATAAGTATTCAACTGAGGGTCTCTCCATAAGGACCACACAACGAACGCACATGTGATGAACGACTTACCGATACCACGGAAAGCCTGTAAGATGAACTTCTTGTTGTCTCCATTCGCCAGCACCTTAGCCATGTCAATCTGACACTTAGTGGGCACCGGTAGGTTTAGCGCCTTCCATAAGACGAATAGGAACGCCACGAAGTCTCCTTTCAGTTGCGCCACTACGAGCGCATTACGATTGGATTGAGTAGACACATTGCCTCCTTACTTGATTTCCTACTTACGTTGCAGTTCACCAATAGTATCCTGTAACGCACGAATATCCATCCGTCACCCTTCTGGGTGACTGCGAGAATCGTTTAGCATCTCGGTCGTCAAGTTCGGCTCGACCATCAGGCTCGAATCCACACTGACCATCGGAGGTTCCGGTAGTTTGCCGACTCTGACGCGCAACCGCTTATTGTAGCTACGCAAATCAGAAATAATCCTATCAGTGCTCCCGTCCAGCGCGGCAAGGTCTTCTTGATACTTAGCAGATACCGCATCGATTGCTCTTCTGGTTTTGTAGCCTATTTACTTCGTTCAGTTC
+
+*(((((46;::@@CCDEIDJDJGEEJHFHJJGGHFEFGDDCJJJJGJJHJGHGJGJGJG5444=C4311/.-..////9>@@C6555CHIFDJDJJDBJJIGHJJIJJIJ99996221205:@GFJJJGJGJJIJJHJIGHFIJ411A9;JJGGJFGGJJJIEGHEEHGGJJJJEHJDGIB1ACBBJJJFJJH==<.-,.-,,,355:@@HJHJJGJGGFJEHJJFIJJFA;:BA>****@A@BJIEJJJJDJHJ////GGED9EFJGJGHEFFEJIJJJJJJFJJIJFIFJJJIJJC@@?@FFEJIJIGJIEHDCEEC:48EIJJJGIJEJJJIJJJGEE55555JJJHJJJEJFCCEA@??HF77A7DCEJFCFJCABB?>>>>>***+?CCEFHGDBCGJGEED?@@@ECEIHGJF>>>>BD?BA62002447:AIGEDJJGHEBBACC:::<JEGHACBCDGE@A@AHFJFFHHGHEHIIEJH///*%%&+/01699IJEBCC8832*''(')*+++))))--0BDHI=>///0))))**,/0347)))::46666>>3+,,::;@ADBEHHCCCBEEFHEHJJDBFBJHDJHJJJJJFIJJJJJHG?>=?D@>98;9:<7876+*&&'(*224?@J??<<BBHJIJGJCDB=?*(((ACDD555EG==<=EGHEGIIJHI1111JA==<)'@AFAJFJJCFJIJJJJGJDA@@89==@@>00011<DDBGEFDJIJEIJFCF:77*(%$$&&&&&%$##$#%()&%&'.02555555(
@Stanford_p7n_1_WT_T7_Gibson_BigLinear_40_662
ATTGGGCATATAACCTTTCTTTAAGCCATCAGTGCGTTCTGTCATAGCCGGAACCTATCTTGTTAATCTTGCGGTTAATGCGGAGTTCACGCTTAAGGCGTTCGATTAGTTGTTTCATTGCGAACCCATCAGGTGTACATACGGTTGCCCCGTTGGACGTGTGGATTGGCATAACGTAGTGCTTCATCATTTGCGTAGTGCCCCTTTGATGATTCCTATGATGATGCAAGCGGTAAAGTAGGAACCTACAGCTACACCTAAAGCCTTCCCAAAGGATGCACCTACAGCTAGACCTCTAGAGCGGTGAGTAGACCGATAGTAAGCATATACATTACTCCCTCATAAGTAAAGTGATAATCATAAAGGCCACTCGCTAGGAGCGACCTTAGTATCACTCAGCAACGTGTACAAGCTATTGCCTTGTTGTTTTCGTACAGTTCTTTGAGCTGTGCCATTGCGAGTGACCAGTTAAAGCCACAGCGCACCATGTCGCCATAGAAAAGTACAGTTTGAGCGGTCAGACCGTATTGCACGTTGGTAGTAGACATTACTCTTCATCCTCCTCGTACTCCTCGACTTCCTCCAAGTATTCATTGAGCAAGTCTTCTGCGTCTTCCCAGAGGTCAATCGTTAATTCTTCATCGATACGCGCTTGCAGGATGCGGATTACGTCCTTGGTGTCAGGCATCAGACCAGAGTCTTCGAACTCAAGGTCAATGCCCTTCTCACTTGCATGCGCTAAAGATGTCAGCGTAGTAGTGCGGAACTGCATTATCGGCAGCCATGTGAATAGCATCGTGCAGGTCATCAGTCGATATCATCATAACGGATGTTTTCTTTCAGCATTTCGTAAGCGTGGTCGAAAACGTTGTTGTAAGTCATGTTAGACATAGCCATCTTGTGTTACCTCGTGCAGTTATTAGTGAATATCATAAAGGGCACCTTGCGATACCTTGAGTTATCCGCTAGTCATGCACTCAAGAGCTATTTACCAGATTGTTAAAGAGCGTCTTAGGTCAGGTTTGGTTCAGACCGCATCACCTTTGAGTGTGGTGACCCGCTGTCGTTTCATGTGGTAGATCGTACCGTGTTTCTTCATGTTGTCAACCGTTTTGTTTCACCTTATGTGCCGTGGTGCGCTTAAGTCACCTAGAAGGCACTGTGCGCCCGGTTGACGCTGCTAGTGTTACCTAGCGATTTGTCTTCTACATGTACTTCATGTTGCTCAATACCTGTTTTTCGTGCGACTTATCAGGCTGTCTACTTATCCGGTTGAGCCCGCAGTATGATTGGGATGGCTCCTAGTGTCCTTCTCTCGATGGCTGTAAGTATCCTATAGGTTAGACTTTAAGTCAATACTCTTTTTGATAAATTTTAAATTAATCTTTTAAGTCTCTTAAGTTGTCTCTCCTTATAGTGAGTTGTATTAATAAAGACAATGATTAAAGGTTATCACTTTATGGCTAACAACAAGGCATCTTAGGCTGGTCTTTATGTAGTGTCTTTAGGTCTGGTCTTTAGGTCTGGTCTTATCTAAACTTTCAGTAGGCGTAGCTTGATGGGTCTTTAGGTGTAGGCCTTAGGTGTTGGCTTTAGGATGGACGTTAGGAGGTGACTTTAGGAGGATACTTTAGGAGACTGTAACAGATAGGGACACAGAGAGACACTCAAGGTAACACCCAAAGACAAACCCAAGGGTCATCCCCAACCCTTAGGGAACCCTCAAGGTCAACCGAAGGTTGACTTTCGTGATTGGCTGGGCTTTAGGTACCCCCTATGGGGGAACTTTAGGTCCGTACACTGTGAGATAGTCACTCAGATTTTTATGGTATATTTTAAAGGACCCTATAGGAACTCCATAGGCCCTCTCTAAGACCCTCTTTAGGTGACACTGATAGGATGGCCTATCTTTAGGTATAGACCTTAGGATAGACCATTAGAGGCTCTTTATGGGTATACCTAGAGACTGACTCTATAGGGATGAAGTGGTGTGATGCAATCATACCGCTGAATCCCTCGGTGAGCCATGAGTCGGTCAGGAAGACCCTAATCGCTACAAGTGAGTATAGAGCAAACGACAGACTCCAGTGAACTGAGGTCTCCAGTAAGAGATGCGTACCCAAGGGCAGCACAAAGTACCACAAGAAATCGGTAGGTGACTCTATGCCGCAGTAGGTTCAACAATAGCGGAACATGAGTCTCCTCCCCTTATGTTGGTCCTTAAGTTAAGGTGATACTAATACAATATAATCACCATTCTTAGAGGTCACTCTAGGTACACCGGTATGCCGGTACTTTTATGCACTCTATAGTATTCATTCAGTATCTATATAGTAACCTTTCGTCCCTCCTCTCCCTATAGTGAGTCGTATTAATTATCGTGTCTTTTTCAGTAACTTAAAGAACTGACCATCCGTGGTCTATAGTGCATCCCTATGCAGTCCTAATGCATAAATCACCACTCAATGAAAGACGTACAACGTAACCCTCATCGTCCTCAGAGTACACATCAACTACCTACCACGACATCTCAATGATATGCGTAGCAGCAACCGTAGGACGCATCATGTGTTCCTCAAGGAAGTCAGCAACCTCTCACCCTCGACCTTAACGGAATCCAACTGCATGGACTCACGGAGATACTCAATGCCTAACGCAAGGGCATCCAATCGGTCATCATGAGCCAGAGCGCCTTTCTCACGAGTGATACGGGTCATCTGGTAGAACAACGAGTACTTAACGTCATGCTTACCGTCTACGTCACGAGCGGACTGGTAGTCGGCCCTAATGACCTCATCACGAATTACAAGGCGGTGAGTCTGCATGACTGGCTCAAGGGTATCGCAAATACGCATCTCTTTCATACCACGGGCACGAATCTCTTCCATCGCACAGTTGTGGTGTTTAAGAAGATAGGACTGAATACCTTACCGAACATACCGTCACCGAAGTTACTCTCGTAGACAACCGTCTGGACTCCCCATTGCTTTGCCTTCTTAGCGAGTAACTCAAGGTTCTTATCGGAGTAGCCATCACGGAAACCTCCAGCTTCCATAAGGTAGATGTAACCGTTCAGTGTGTACAGCACAGCGTAACGTGTTTCGTCCTTACCGCGACCACTGGGTCAATGACCAGAATCTTCTGTTGGTACTGACCTGAGTTGTTGGAACAATCGTGGTACGTATGCAGGTCATCACCCTTAAGGCCAACGTTAAAGTCCTCGATGATGTTCTGACGGTTCGGAAGCCACTGGTAATGCATTGGGGCCTTCTACGGTCTGAGGCCGCTGATAGCGTCACGAAGCCTGCAGCGGGTACTTCTCGGCATCACTAAGGTTAGGGTTAAGCATGAACTGTAGCGTAAAGCCAGCCTTCTATGCCAACTCGCGCTCGCGCAGGTCATCGCACGGTCAAAGCGCACTGGGTCTGTTGGATGACCCAGCAAGTGCCTCAGGGTTCTCATCGTACTCAGCGCGTAACATAGGAGCAAGACGCTGTGAGTAATAGAGGTTCTCTTCACGTGTAGCTGGGTACAGGCAGGCCGATAATGGTTGTGTACCCACGGTTATCCTCAAGTTCCTTATAGAGAGTCATCTCTGTCTGAGGTGTACCAAGGTAGAGATGGGCAAGACGCGAGAGGAAGGCAGCGGTTTAAGTAACGCAGCGAACTCCTGAACCAGAGTCCAGTAGCCCCTCACGGGCACCCATCATTCGCACTGTACGAGACGGAATCTCAACGTCATCCGCAATGATAATGTCAGCACGGCTACCAGTTAACTGACCAGTGATACCTACTCATTTCACTAGGAGAGTGGTCAGGATTGGCTGGGCCTACATCAAAGCTGATTACCAAAAATCCCTACGCTGTTTGCGGGTCTTGGCTTTAACTCAGATAAGGAATGGCAGCAGGTCAATGATGTTCTTAATAAAGATGGAGTTAGCGTCTGCACGCTCCTTAGAGGCTGATACGATCAGTCTCTTTGATTGAGGGTCTGTCCATAAGACACAACGAACGCACATGTGATGAACGACTTCAATTGCGCCGGAAAGCCTGTAAGATGAACTTCTTGTTGTCTCCATTCGCCAGCACCTTAGCCATGTCAATCTGACACTTAGTGGGCACCGGTAGGTTTAGCGCCTTCCATAAGACGAATAGGAACGCCACGAAGTCTGTTTCAGTTGCGCCGGCTCCGAGCGCATTACGATTCAATTAGTAGACACATTGCCTCCTTACTTGATTTCCTACTTACGTTGCAGTTCACGAATAGTATCCTGTAACGCACGAATCCATGCGTCACCCTTCTGGGTCACTGCGAGAATACATTAGCGTCTCGGTCGTGTAAATTCGGCTCGACCATCAGGCTGGAACTCCACTCAACAGTGGAAAATTCTGCCGGTATTTTCGTCGCAACCGCTTATTGTCGCTACGCAAATCAGAAATAATCCTATGAGTGCTCCCTTCCCAGCGCGGCAAGGTCTTCTTGATACTTAGCAGATACCACATGGTTGTG
+
**-<=JEEFHGBJE?>B;72/.+-3---AABCCIJDDB>?>>?=?GIHE?:6444511+**.=?<=@@FEHF::JJFEJBHJJGIJHA@@@AJJFHHGHDDE98889*))),++,/001<FCEGGJFJFEEHEJJJJJGGJJCHJED8<<CBDEADEE@>>G@>>=;:;<@J=;;8:33:;>??>76,,,,DDGJJA@@?<>>@BD:555DDEBEE?EGEJJFJJJG<33222ADBBEDAF@?778=>ADBGJFDGHBB??JHJEFF@JC333EJIFJHEIFEJJA@>;++,227+''.347?@@00/07.-...0245547522377@DFII;995565>>@@CCECHJGJJIJGGJJJJJJHJJEJJGGHDDDEFJFJJDHCFJ>00022<6665541-*''('()***):86455479E9=<<@?C=444?CIEIJIGHG999@>;<@B@B@ADEC@@@GGDG55554333543368:;?BCJJEHHEDEHGD>55??JJHHEFHFJJDFFD5555444<>;GJJJHJJJEHF7771111134100+),,,3./BCFDDCHGAAA<9:;@41223@:A<7799ACJHGEBBGCBBBJJJJGJA??=@AA8776910-)7;@76668888<?0<(((((4.&&&((()69:;9;?AJGIEJGFHCCFEEBCD?@9=BJJFCBD?:=94112>?BB@CCJI@:999BHBEJAB,+++/5011*'(%'550&&%%$$$)8=BJBAA=?66668A9:99;<<?ECHJFJJHGDJEJGDDBDEDGIJ==//25533232235@>>@@;00.*((&&())1-,,+,-((('',=9999E8335.78<CGGF?@@GJIJFC55440..0A@>@@ABB@BDGGIJEJG9988>>>@78EEDJHGJEHJFDBBCC>>?::GJJI>==;;;;:999899:=>??@?=B@?>921'&+)'''4**++;;<<=;==;;:;8898<;61112444588:<<:::775677:579=<3,,,69:8;;<<;:89;9''&'0,**053888511118;))))4;666/(((((-../../0854443/.-'&%%%'''(('(((),*++/28:8998854444446?<;997499:<8666556599;:::77663445579;8876677888986665779664576600019:6655334475655211283+(&'$$$&*+,/,,--456435-+*)*/.555940//48712223224768977;9<:965-,-.-...550030+'','&&+&&&)**...122+))+(&%%'(')*)(-(*)).-./357987/,*+-0026,+&&'*+)*),,07*+*4665522236:<=;63211346<@;7456465334891-*++,-.4*,)*('&%%'(**-3244335444567644333345432212343334777765334476;764455653))((,+23'&&.4',+')&&&'-0,%&&&)),.056686445577544682*)(((,((()01)++)**1/..0('&%$$&%%%&''''3354455567<:8765312.,))5)4445568774474654320.+%%%%)),0/-**+,/3/1117520///13.34777<<;64334532**.0/120&%$'+45989753367454466:>=;987744449::77886542--.<877:;>600369974331/0387764541001755321026*%%'.//0286,,,8:9:76310/-++++1012686554569544543132456779984321222124000)-/4<;6443442222:?=7774334594444565556963223786:65863332224:89:4/5486676877733225667886321230-56774533644723674966787772113600----2:9:<EJEC@<8)(('().**../.023247DJJHEFI??>@E9999GDEC::9;=8178655411..2011:<987++''&'(***221179??==EF55/...0888:GGAA>>888667C====111120/0,,.**..9771111:>CFH;7610/.//.-/---4<@AJJFGH?=<<>545)'&&&&*/477;=C>;;;=???>=:9551//022212/)()((('&&&'%%$('(7>><=445><=:;>?=;99;0==>B?@CIFEJA=;<IEFIJEJIEA?@?BACA?>>BBBC@DACDDGJBB?3337;:88771/+++-((&'(&%&&&,.1**((*0-/.-1<A??=.../>67A7300566567<CBEACB@B=>>=<;<;51347;>?@?>>?AAGCEJA@?4445-+++11++(,'*)*.0666533338;<<<<<>:<BH@A@EIEFEDD?=766777777-,,*'&&(()*01(&%%%%&-++,++**+2538222366///)-...1'&('%%$$&)+.22877;8;D:;;;J@@><=>FHCC55(&&&*&%%%%%&%'%%%%(//1///....479=>HJJEDFBDAD88&%&()002679::A>>@@C<?ABCG>A63-)))))$$%%&%&',-.878::9:56AAAADCA;+++-0<ADDEDB@?89545><;764+'''9999;<<<=;556FD>=<>CHD@AA?>::977...2=;<:;>----;6+-)+,*)'(&(((/++,?7556JGEJGJJFD?@@,++/+))))*314/./.(('(*,+111<;==ACHFFJE=65566?@=<<;;<;F?<;;=::2/2--01>>>>BBEDDB>>>DBDB77787889>>>@AB6678)(((@CFCA:989;@@EBDDFDA@;;>55227799<9:9;::,,/.,-,-823*+>==>@@AGBDC0///.-./312:91389:<<>:;<9<;99.,-82A@@GGEEE=DAAA@@BDJBB>>??B?=<,++++444677<>76675332155?JF@???@=6232.198===;:;;1-,,.17..0-47006::9:;;=<40145:?C?BBACEDC@@DFCJ=<=<A((((..69==@@>('''.445447684511126/.($$$&'*%$&*.9;2:>=@>>AA544'((55545=B@ACJJJEFJJ:966BBEJJEDDBIEJEDFFIEA@;;;CD100.22100,,*+))&'--0<?@A<;;;9:7--<<>;950'''%%&.(&()-))+*,,()(((((ABJJJJ@?=E@BE6555FC?>>=6.+,')*6@@=@440.)(%%%$$$%,,-+++0156648,++)((('&(')))64434524,++))*.>??=AAB::::ABDCAB75'')////87<9:6666==<A?A@;8710.&%%'$%%%*+.+((&&''(057DBFEA??3+**,012:;;<DEFDFFJJGJGJJJJB4(%&%$##(&5;=???3333>:99:AHHECBDBAC?;/''((((''(((((((((??@CJGIJJGGJA3333JFI?@JEJH=<767'&&'()'%%%&'/58:9-,,-/)))&&%%*5?BEJJIDGDIJJJEEBBBJJJDCCDIJJJJJFJJFJ41122:52))EEGJFCECCJJIJJIIJE??>@C941(()'&%&''%%%%((*,312?@ABHJJJIJJJGJFEJIJJJEJJJJJDEJFDDEGJJJJ=;:<:;.63../0744447:;EJJDCC762330002233881-(''(()),99:BABGJJJJDD==<GFJJJJJJHJIJJEDGCJ@@DHJJJIFGGFHJJ@AA855579922220.*'&'(-,%%''(()>@@B=99)((,)*)))*-557;FD;:9;7***,//-.-1)(('2474521/(100257/(&&'''(/////=CFIGHGGJ93+**))''.016>><;;;;DB5555ADEGGICEA9667FCFBA889JCDEEECECFFEJJGFD21/-)+678ED<<<<D543,++*,,--3)&%%('&&'%$$%$$$%/.+))))*+57?<===EEDDHFFJEHEFEGH///03((((*''%%%%(=AFJJJHHIJGHJJFGFEFFGGHJJJGA>=<?@B=;:;<;966:>><+**+/0111167?DBBDEGCGCFJCFDEFF==>=8667;4224BCEEJDECHB>;;A924=@CCCFIBABCH9999=53&%%*,..((''((.&'*2-,--..1468;780///%%%%*''&$$%*,--13++++,*)*')*,('()=;BB?@BAAACDGGJJJEHGHH???DJECGIDJFFI??DBBAB6665;<7E=<<=BCGEBGE11044*1////<867556+*'((%//../03234((($$%$$$&%&''-*)++--0.--/*.++*42311/-(%$%%%$$$%%%(&%$$$#$$$&%#%%&(&%%$%%'+,A@CBEJEFJJ?==>CGEGAA>F5000114211122*)%%&(+4312100(51(4489569;@A@C-,+()($%''%%%&'.**+**)+'(')$$$$$%%
@Stanford_p7n_1_WT_T7_Gibson_BigLinear_40_663
CTTGCCACCTCTGCCCCGCAAATAACGATCAAAAGATAACCTTAGGTGAAATCCAAGACAACCACGTAAACCACATCTGAATAAACCTGAGGTCGCTAGCCAGATGACCAGCCTTCCGCTGAGACAATCGAAGGTGTCACTAAGCCTTCCCAGAGCTCATGCTGTTTGACGACATTGAGGCTATCGAAGTGATTGCTCGTTCAATGACCGTTGAGCAGTTCAAGGGATACTGCTTCGGTAACATCTTAAAGTACGACTAGTGCTCGTAGAGTGAGAGTTAGCGTACTTAGAGAAAGACCTCAGAAAGCAGACTTGTATAAAGAACTCTTTGAGAAACATAAGGATAAATGTTATGCATAACTTCAAGTCAACCCCACCTGCCGACAGCCTATCTGATGACTTCACATCTTGCTCAGAGTGGTGCCGAAAGATGTGGGAAGAGACATTCGACGATGCGTACATCAAGCTGTATGAACTTGGAAATCGAGAGGTCAATGACTATGTCAAACGTAAATACAGGTTCACTTAGTGTGGACCAATAGAAGTTTTGGGCTACCGTAGAGTCCTCGGAGCATCCTGAAGGATCCAATCTCTAGGCTGAACCCTAGACGAAGCTCTGGAGTCGCCGAATGGCAATGGCAAA
+
///33--..,89@CIFIJEJEFG>>><<>?BBCJGGFCDGCFD>>?CCDC@92/('''&$$%'%')),,02633458@<<==IHGEHIJJFDA*)()'''*'''))*6<==>>AJBB;BC=<<<?3333CAAAFHCD3333778<>@B57-)*'(),%$%&'*+2*'''AEDEGFEBDBGCHGIJC;;;=CC@BCCJ////B@@?66-,,33A?>:,,*((''())5/..,,->>98::>GECGBBJEIEFJA:-,+/0(((/6)(((&*.4.--.?@AA@?====C.,('')))(,)*,)((%%,(('&'&&-++++AADJJFCFCCGE==>CFJJFFCCAEEIJJJHIJHJJJFJJGJJJJJFHJIEJFDGCE??*'*;=7?@BDGFFEEGD??<:@>???FIGJJEEECA=<756932200/)(('00/01689:=<;++78;566>?ADEFFGHFHEFGJJEHHJJJGIFDJDC<EFCB@+***9:>FFJHEFDAABD7777AFEECECEDGGDDBA?<99<0'''''*++355772''5<9>AF>@@FIHJH;:*))*/698@@DFEIA@955$$%&&)'&(,--,/***(()3--,(4<9(((*/56:;;7898886,&%&'*+)*)'%((%$####
@Stanford_p7n_1_WT_T7_Gibson_BigLinear_40_664
CTGATCACGAATTACAAGGCGGTGAGTCTGCATGACTCACTGAGGTTATAGCAAATACGCATCTCTTTCATACCACGGGCACGAATCTCTTCCCATCGCACAGTTGTGGTGTTTAAGAAGGATAGGACTGAATACCTTACCGAACATACCGTCACCGAAGTTACTCTCGTAGACAACCGTCTGGACTCCCCATTGCTTTGCCTTCTTAGCGAGTAACTCAAGGGTCTTATCGGAGTAGCCATCACGGAAACCTCCAGCTTCCATAAGGTAGATAAACCGTTCAGTGTGTACAGCACAGCGTAACCTGTTTCGTCCTTACCGCGACCGCTACGGGTCAATGACCAGAATCTTCTGTTGGTACTGACCTGAGTTGTTGGAACAATCGTGGTACGTATGCAGGTCATCACCCTTAAGGCCAACGTTAGGAAGGTCCTCAATGATGTTCTGACGGTTCGGAAGCCACTGGTAATGCATTGGGGCCTTCTCTAAGTCTAAGGCCGCTACGATAGCGTCACGAAGCCTCAGCAGGGTCTTTAGGCATGCGCTCAGGTTAGGGTTAAGCATGAACTGTAGCGTAAAGCCAGCCTTACCGTATTCCAACTCACGCTCGCGCAGGTCATCACGGTCAAAGCGCACTGGGTCTGTTGGAGTCCCAGCAAGTGCCTCAGGGTTCTCATCGTACTCAGCGCGTAACATAGGAGCAAGACGCTGTGAGTAATAGAGGTTCTCTTCACGTGTCCTTGGGTACAGAGCAGGCCAGATAATGGTTGTGTACCCACGGTTATCCTCAAGTTCCTTATAGAGAGTCATCTCTGTCTGAGGTGTACCAAGGTAGATAACGCGAGAGGAAGGCAGCGGTTTAAGTAACGCAGCGAACTCCTGAACCAGAGTCCATAGCTTCTCACGGGCACCCATAGTTGCGCTGTTAGACGGAATCTCAACGTCATCCGCAATGATAATGTCAGCACGGCTACCAGTTAACTGACCAGTGATACCTACTGATTTCACACTAGGAGAGTGGTCAGGATTGGCTGGGCCTACATCAAAGCTGATTACCGAGTAAGATCTCCAGGGTCTTGGCTTTAACTCAGATAGGAATGGCAGCAGGTCAATGATGTTCTTAATAAAGATGGAGTTAGCGTCTGCACGCTCCTTAGAGGCTGATACGATAAGTATCTTCAACTGAGGGTCTCTCCATAAGGACCACACAACGAACGCACATGTGATGAACAACTTACCGATCCACGGAAAGCTAAGATGAACTTCTTGTTGTCTCCATTCGCCAGCACCTTAGCCATGTCAATCTGACACTTAGTGGGCACCGGTAGGTTTAGCGCCTTCCATAAGACAAATCAGAACGCCACGAAGTCTCCTTTCAGTTGCGCCACTACGAGCGCATTACGATTGGATTGAGTAGACACATTGTGTCCTTACTTGATTTCCTACTTACGTTGCAGTTCACGAATAGTATCCTGTAACGCACGAATCCATGCGTCACCCTTCTGGGTCACTGCGAGAATACGTTTAGCATCTCAGGTAGTCATTTCGGGCTGGACCATCAGGCTCGAATCCACACTGACCATCGGAGGTTCCGGTAGTTTTGACTCTGACGCGCAACCGCTTATTGTCGCTACGCAAATCAGAAATAATCCTATCAGTGCTCCCTTCCCAGCGCAGGGCAAGGTCTTCTTGATACTTAGCAATACGCATCGATTGCTCTTCA
+
'&%%''79AIEDGJFGGFIJJJJ944458756781/.(&&&%%%()/**'''(56EC=;:<=1114?<6EBBAE@C<=<?::336;?@665-32,>C99<AJJHJJJ@@@>>>>=D@AFEDJGJAABJIDJJJDHCDJHJGCFBHJJJIFDJJIJEHFJJJJHBGFEGJJJJJJHJGJHJDJJJFGJJDA>>GGGJJGJFCJJA7@@;;JJJJHIJJGHJIIJJJJJIJGJJFGHJIJFF999:GCABJFFFIIGJDHFCFA:=BDBCC))('$$&&5589('((<GIGJJJJJJJHJGJJCDDBIIEE>;=>?B?=-.-*++,BD)))1?***>A@@@@A>>>EFFJHJJIJFHJJJGIJHIJJJJEGJFHGJGIJGJJFDCEJIFFDEDAB@AJDBDGJJJJF>>>>BB.:<@C768&74-**+?@CCIJJJHEFJJEJJJJHJIJJJJJJJEBCIJIIJHJGGJJIJGGJJEEJDHEEAEBF@???EJGEAADJJJJHJGJHJJJGGJHJFJEGEJDDC<;:<)))*/''(+'./0))()-****+,;?8=AAJJEJEIED;;;;CA====BJJJJIJJJJJEHE?AB<96666<CJJJJCJGFHD@@<;GFGJJJFGJJBCA?=:<BDBCDGIJJJJECA@=;<DGJ=<5123<=;;997788;=>JD=<<<EJFFJJJJIJJJCIFDGJIG;;;<JJHJIJHGJJJJ<;;<CCDB=>DJJJDDABFBDHJEJJJHJGIIIJJJDCEGJDDFJIIJJDIJHHJJJJHDBIJHGIJFGEECEEHJJFJGJIJGFJDFFAAEDJGEFEJIFDBCAC<;AA>:<64.-/25955522CBGJDF>;8@HFJHJGFEEIJFJGFEDHEDDJIJJJDFFJJJEDDCCIICA@A:834+++,83456D99:JCBCDDF<;;;42004491)'(12226534-../999:IGEDHFJGJJHJGGJFEGJJJG::BHJIJJJIJGJHJIGJ><<<GJJJJGJJHJJJJJJFJJFEDEDEJJJJG;;;67622=:)(((,++-<;1123;=>CCGJHJHJEBA..-.('&('&&&&0+,,CFCEDIJGHJIJJJJGDGDHFHHJJJJJJJEEJJIHIJJHFJJHJFJG=JGJJJJJJEGJJHIJIE>=7774310120134+;>AFDJFEJHBDEJJGJJJIJJHJHJEFGJGJHJJFJJGJEGGB@BEJJJCBB@@B43337777CDJJJJJDFFC+***-))+((($%'+.09;83/'$&(+,-244;879B<FJIJJJJJJJJHGJJFFJDDDE?<>BA<DJG><;<CJJJJGJHJCDEEJFG4445CFEJDJJEDBDBACDFIJAHH@ACC))(%.(((')(''(,**-**36767>3*+++8@ABB@8778G<;<=BH@AA?;2102698@<:99:2/01/0++++-&%$$.1((+0,IECEJFDGFJJJJGEJEJJE=><<=<=BB>=>=JIJGIJGGGBC@?-----112111233555DC>@=>>DGHHJFCB<<;<=8666:3112;;;;<6444766570674-,,,2,+++410-.-./2--BCDHJJGHEEIJGJIJ:88743110/'6CCACAFJFHFJJJJIJAA@AJFJHJJGJCCCDHDFEHEEGF41114EJBBFE<<<7221296666B?763,.()0+/055)'(''02010---)+*(*89>>8.--(&%$$#$),6558:766210+(
@Stanford_p7n_1_WT_T7_Gibson_BigLinear_40_665
AGGGCCAACTGTTCGCGAGCTAAACGCTCACCGTAATGGTCAGCCAGAGTGTTGAACGGGATAGCAGCCAGTTCAATGTTCAGAGAAGTCGTTCTTAGCGATGTTAATCGTGTTCATTTAGTGCCTCTTCCAGTTAGTAAATCGTACCTATTCAGGCCACCCGCAGATGACCTGTAAGATAAGTTATCAGCCCATTAACATTGCGTTCAAGTTGCTTATCAATGTTGAGCGTAAGACCATTAGCGATAGCCATCCGGTCGGCGTTACGCCAGTGCAGCGCGATTCGTTCCTCAAGCGCCTTAAAGTCCCCAGAGAACATGTTGACCCAGAGCATAGCGTTATTGGTTCTTCCTAGTACATCTACAGCTACCTCATGGTTACGCCGTTCTTGACGTTCAGCCCATCGCCACGCAGCAAGCATTCTTTCGCGCTTAGCTTTGTGTGCTTTACGTGCCTTGCGGTTGCGACGTTTGAATCTGCGTGCCTCTAAGCGCCCCTCGTGACGTTCTTTACGGGCCTTAGCGCGGTCAATTTCTTTCTGTCGTGCGACTTCCTCGACTTCCTTGATGAGTTCCTCAGGGTCGATGCTGAATGCGCCACCGTCTTTCTTCTGCGAGAATGATACCGGGTCGGTGATGTATGGTACGTCTCCATTTGAGAACATGATGTTCCCGCTATGCATGTCGAATGAGGCGATGCCCTCAAAGAACTTGCGGATTAGTTTACAAGTTTCAACAAACTCACCATCCCATCCAGTTAACTCATCATGCTCATCCGAATTGCAATCAATGATGTCGCTTGCAATCTCAGCGTATTTATAATGGGCATCATTGTTGAAACGCTCGCGATCCTTAAGTGCATAGTACCACCGTATAGCATCCAGCGTGGCGCTGTACATCGTAGACGTTAGGGATACCAGGACGACCCTGATACATGCGGCAGAATGCGGTATAGGCTGCGCCTGAATCCTCTTTCTTAAAGCCCACCTTAATCACTCTGTTAGGTAGCAGCGGGTGACTATAAGCAGCCGAGAAGTGACCATTACCGAGCATCTTGAACCCTGCGTCAGCCGTGAGACACTTCAAGGTAGTCCACCAATCTTGATGCTCAAGTGCCTGATTTAGTTCGGTTAGCTCGCCATCACACGTCTCGCTGTTGACCATCTCGACCAGTAAGTGGATTAGCATACCTTGACGCTTGTCAAGTTCACAGATTGGCAGTGCTTTGATTGCGTCGATAGCGTTCATGATGTCGGTAATGTTCATTGCATTGTGTCCTTTATGTTCGTTATGAGATAGCGTTCAGTGTGTTGGCTAGTGCCTGTTCAAGTGCGGCGAGTTTCTTGGCTTTAACCTTTTCCTTTCGTCTATGCCACGCCGCCCTCTCTTGTTCCTTGCGGCGTTCGAGGTTGTTCTCTCGCCAAGTTCTCACTATTGGCCGATTTGCAGCGTATAGTGCATGGGCATATAACCTTTCTTTAAGCCATCAGTGCGTTCTGTCATAGCCGGAACCTATCTTGTTAATCTTGCGGTTAATGCGGAGTTCACGCTTAAGGCGTTCGATTCGTTGTTTCATTGCGAACCCAATTTTAGGTGTCATTACGGTTGCCCCGTTGGACGTGTGGATTGGCATAACGTAGTGCTTCATCATTTGCGTAGTGCCCCTTTGATGATTCCTATGATGATGCAAGCGGTAAAGTAGGAACCTACAGCTACACCTAAAGCCTTCCCAAAGGATGCACCTACAGCTAGACCTAGAGCGGTGAGTAGACCGATAGTAAGCATATACATTACTCCCTCATAAGTAAAGTGATAATCATAAAGGCCACTCGCTAGGAGCGACCTTGAGTCTATCACTCAGCAGATCCTAAAGCTATTGCCTTGTTGTTTTCGTACAGTTCTTTGAGCTGTGCCATTGCGAGTGACCAGTTAAAGCCACAGCGCACCATTGAAGCGGCGCACGAAAAACGCGAAAGCATTCACGATAAATGCGAAAACCCGAAACAACTTCACCATAA
+
++*))++,6:77879:1122>ABDEEJJJJFJHHJFJJHJJIJJJJJJIHHDD8@AJGFIHFGJJIFJD?@?52--,.2/-.2AGAGIJHIJJJJJGJJJGJJJHEGDGEJHCDBAEGJGJEGFJHJJHEFACEGGIGIJEE@??=E::9:A@ADHJIIJGHEJDCC?8777AG?43;<?<53))))=?@@JFACB=EF:99766640089HHJGGJDIIJFJJJIJGJJEI11BEDJJIEEGGJJHGJHJJFED===300011105,,,+3++,55>?G2222=94/,.3:AHJJBBCBJHGJJFJFJJJGGIJGHIGFHJ=JBEJGJJJJFEJHJJJJJIJE@C@9887=>8889HJJJFHEJJJECBCIIFJJIFJJJJJIHGJIJIJJJJGJ@?@BIJIJJFJJHJJJHJJJJJJIJJJIGJJJJJJJJJIGEBJJHJEJIJFJJIFGJJIGICGJJJJJJBAABJFGDEFJFDCD541/0')'()6<;<>99955EGGGFEECJHJJJFIJJHCJAJJJHIJGJGIGJHJFCCBJD=<<<FFJJHIGJJJJDCGHJEJJEDHJFHEHFHE@7,++,=ECACDDC5((BCCAABBJEFHEJJGCCCDDEEAAABBFIFJJJD@AJGHFEEHGFHJJFGGEJHCCBB@?;;;30116+(((*,,*-*)/74:;>FFGGGGJJIGEEF=;;<333365776667<JFDJJGJJJJJJA==>=<CBAJEFIDJFJ??>?GGGEFGJFEEBJJJJJIJJGJIJJGGJJJIJEJIFJ9999GA@::::@AAIJJJGJJDJJFJJJGJJJAB@@BCIJJFJHC>;;;?6222999:;<BHJIGDJ11>....CDICICBIF>>;;<=>JHGJJGJJJJJIGGJJGJJHJJHIFIIJJJA@A@C>>>>>?>/88:?D@@@=@DHFJJJJJJJGJJIJFJJJJHJJJJJJGGJGJJDFHIDDE;:81./9:>GEEFGD@GE@DJEDCBAGJJJDHJJJHFFJIGGIJJJGGJ759@CCD*)))*?=;;<==56AFHJJHJJJGJJGJJJHJIJJJJJJJIJJJJHJJGGJGIHGFFJEFFJHJEFEJIJHJJJJFJJJHJIIFIJB@@@J;:::JJJJIJJJJGJJIJHH>DFJJJHHHEBEFIJJJJEJGJJJJJGJJJIFFJIJED80078@JJJGJJJ+++++((((''*850*,//00-**((((((()233;<><@HJJJHJJFHEECC0**+:;HJIDJD?=<EFFJJIJIIGHJIJIJJJJJIJJHJJJJJGFEGJJJHJJJJIJJHHJJJJIJHJJJJDCCCHHIJJHJJJJJJJJJFIJJJJJHJJGGGJIJHJJJJ;8455::FJJJGGJHJII?@A:991.,-55B<=;<@?CCIBJA7<>1EJJIGJJJFGJECB====FGJGJIJJCBABFFCHDGG@?=<BC>76%%%%''*,007;;;<?:6..-.*'(()6@EHGDJJEIJJJCJEHIJJJHHJGJJJJJHJJFEIJ/////AA?FGJECD9:99:9EJ@JHGGJGJHJGJJJJJJGGJHJJJJJHIJJDIDGJJHJDBBAH>===?@?CB?FJCF;;::C95'$$&'$$%'&&%$*'$$++AGDJJGJCDCHJJGJJJJ....DACFEJJJJDCHIJJIJJHGJGEJIJGCB@HHJJIGHDCDI@HEJJGJJJJJGIJJJJJHJIHJJAB@?3339....DDCFACA@GDEEGIEDCCJFHJJJ?@IEFJJJIHIJJJJGHJGEGJFBCJBG;;@CBFGEGHHE>>>@EJEJJDJGFGJJJJFEEJJJJJJHJHD?=>3+)(((+)''(68889HEHFJJJFJJGI=56644458;433/-/,0::9:999&%%&((''')%$)**3BJFD?>DEHJJH=CGIFHIJJGFHJJFJHCIIC////GJJIJJJJEJHGGHJHHHJJHJJJHIE>>>@BCHCCCCECA@?AEHJJJJJJGD>@>CEJC;;--5?>C++++22/00../-++++<<JFD>555AC>;<<A984)'''&
@Stanford_p7n_1_WT_T7_Gibson_BigLinear_40_666
CCGTGGATGACCGCGATGCTGTTCCGTTTGGTCAACTAAAGACCATGAACCAGAACTCATGGCAAGCACGTAATGAAGCCTTACAGTTCCGTAATGAGGCTGAGACTTTCAGAAACCAAGCGGAGGGCTTTAAGAACGAGTCCATACCAGACACTCAACACAAAGCAGTGGCGCGATGAAGACCAAGGGTTTCCGAGACGAAGCCAAGCGGTTCAAATACGGCTCGTGAATGCAGGCATCTGCTGGGAACTCTGCTTCCGCTGCGCATCAATCTGAGGTAAACGCTGAGAACTCTGCCACAGCATCCGCTAACTCTGCTCATTTGGCAGAACAGCAAGCAGACCGTGCGGAACATGGTCGACAAGCTGGAAAATTACAATGGATTGCATAGTGCAATTGATAAGGTAGATGGAACCAATGTGTACTGGAAAGGAAATATTCACGCTAACAGGCACCTTTACATGACCACAAACGGTTTTGACTGTGGCCAGTATCAACAGTTCTTTGGTGGTGTCACTAATCGTTACTCTGTTCATGAGTCGGGGAGATGAGAACGGATGGCTGATGTATGTTCAACGTAGAGAGTGGACAACAGCGATAGGCGGTAACATCCAGTTAGTAGTAAACGGACAGATCATCTAGCCCAAGGTGGAGCCATGACCGGTCAGCTAAAATTGCAGAATGGGCATGTTCTTCAATTAGAGTCCCATCCGACAAGGCGCATGTATTTATCTAAAGATGGTAACAGGAATAACTGGTACATTGGTAGAGGGTCAGATAACAACAATGACTGTACCTTCCACTCCTATGTACATGGTACGACCTTAACACTAAGCAGGACTATGCAGTAGTTAACAAACACTTCCACGTAGGTCAGGCCGTTGTGGCCACTGATGGTAATATTCAAGGTACTAAGTGGGGAGGTAAATGGCTGGATGCTTACCTACGTGACAGCTTTGTCGTTGCGAAGTCCAAGGCGTGGACTCAGGTGTGGTCTGGTAGTGCTGGCGGTGGGGTAAGTGTGACTGTTTCACAGGATCTCCGCTTCCGCAATATCTCGATTAGTGCCGAACAACTCTTGGAACTTCTTCCGTACTGGCCCCGATGGAATCTACTTCATAGCCTCTGATGGTGGATGGTTACGATTCCAAATACACTCCAACGGTCTCGGATTCAAGAATATTCCAGACGAGTCGTTCAGTACCTAATGCAATCATGGTGGAGAACGAGTAATTGGTAAATCACAAGGAAAGACGTGTAGTCCACAGGATGGACTCTAGAGGATGCACAAGGTGCTATCATTAGACTTTAACAACGAATTGATTAAGGCTGCTCCAATTGTTGGGACGGGTGTAGCAGATGTTAGTGCTCGACTGTTCTTTGGGTTAAGCCTTAACGAATGGTTCTACGTTGCTGCTATCGCCTACACGAGTGGTTCAGATGGTGCCAAGGTAGTCGATAAGATGATTGACTGGAAGAAAGCCAATAAGGAGTGATATGTATGGAAAAGGATAAGAGCCTTATTACATTCTTAGAGATGTTGGACACTGCGATGGCTCAGCGTATGCTTGCGGACCTTTCGGACCATGAGCATCACTATCCGCAACTCTATAATGCTATTAACAAACTGTTAAGACCGCCACAAGTTCCAGATTGATCGTGCAGCCGGATGTTCATCTTAGGTGGCCTTGCTGGTGCTCTTGAAGAGTACAAAGAGAAAGTCGGTGATAACGGTCTTACGGATGATGATATTTACACATTTAGTGATATACTCAAGGCCACTACAGATAGTGGTCTTTATGGATGTCATTGTCTATACGAGATGCTCCTACGTGAAATCTAAAAGTAACGGGAGGCATTATGCTAGAATTTTTACGTAAGCTAATCCCTTGGGTTCTCGCTGGGATGCTATTCGGGTTAGAGATAGCATCAGGTCAGACTCAATGGACGCTAAATGGAAACAGGAGGTACACAATGAGTACGTAAGAGAGTTGAGGCTGCGAAGAGTACTCATTGTGTACCTCCTGTTTCCATTTAGCGTCCCGTAGTCTGACCCTGACCATGTCCTAACCCGATCGCGTCCAGCGAAAAACCCAAGGAATTAGCTTACGTAAAAAATTCTCGCGTAATGCCTCCCGTAAGTTTCAGCAGTTCAGCGATCTCGTATAGACAATGACATCCATGGACCTGTAGTGGCCTTGAGTATATCACTGTAATGTGTGATATCCGTAAGACCGTTATCACCGACTTTCTCTTTGTACTCTTCAAGAGCACCAGCAAGGCCACCTAATCTGAAGACGTCAACTTACCAAATGTGTGGCGGTCTAACATTTTGTTGATCGCATTTGCTAGTGCGGCGGAGAGCGACGCTCATGGTCGAAAGGTCCGCAAGCATACGCTGAGCCATCGCAGTGTCCAACATCTCTAAGAATGTAATAAGGCTCTTATCCTTTTCATACATATCACTCCTTATTGGCTTTCTTCCATCAAATCATCTTATCAACTACCTTGGCACCAATCTGAACATGTAGGCGATGGCCGCGTAGAACCATTCGTAAGGCTTAAGTTCAAAGAACAGTCGAGGCACTAATTGTGCCTAGCCGTACAATTGGAGCGGCCTTTAATGTCGTTGTTAAAGTCTAATGATAAGCACCTTGCCTCCTTGAGAGTCCATCCGTGGACTACACGTGTTTTTCCTGTGATTTACCAATTACTCGTTCTCCACCATGATTGCATTGGTACTGAACAACTGTCTCAATATTCTTGAATCCGATTATGAAACATTAATTTCATCCACCATCAGAGGCTATGAAGTAGATTCCAGAAGTTTTGTTGGCACACTTAATCCAGAATCAAACGGAGATCCTGTGAAAGCGTCACACTTACCCCACCGCCAGCGGCTGCCAGACCACACCTAGTCCACGCCTTGGACTTCGCAACGAAGCTGTCCACGTAGGTAAGCGTCCAGCCATTTTGTCCCACTAGTACCTTGAATATTACCATCAGTGGCCACAACGGCCTGACCTACGTGGAAGTGTTTGTTAACTACTGCATAGTATCTTAGTGTTAAGGTCATTGCATGTACATAGGAGTGGAAGGTACAGTCATATTCCTCTGACCCTCTACCAATGTACCAGTTATTGCCTGTTACCATCTTTGATAGAATATAGTGCGCCTTGTCGGATGCAACTCTAATTGAAGAACATGCCCATTCTGCAATTTACGGTCATGGCTCCCACCTTGCGGTCGATCTGTCCGTTTCTCTAACTGGATGTTACCGCCTATCGCTGTTGTCCACTCTCTCTACGTTGAACATACATCAGCCATCCGTTCTAGTCTGCGGAGACGAATTTGGGTTGCACCACCAAAGAACTGCGCCAGTCAAAACCGTTTGTGATGTAAAGGCGCGTTTTACGTGAATATTTCCTTTCCAGTACACATTGGTTCATCTACCTTATCAATTGCACCACAATCCATTGTAATTTTCCAGCTTGTCTCCTCACATTCGCACGGTCTGTTTGCTGTTCTGCCGAATGAGCAGAGTTAACAGGATGCTGTGGCAGAGTTCTCAGCGTTTACCTCGTGAATGCGCAGCGAAGCACCAGCAGAATGTGGCGTATTGACCAGCTGGCTTTCGTCTCGGAACTTCGTCTCATCGCGCAGCTGCTTTGTGTTCGTAGCATTGGTACTGGACTCGTTCTTAAAGCCCTGCCGCTTTGGTTTCTGAAAGCTGCCTCATTACGGAACTGTAAGGCTTCATTACGTGCTTGCCATGAGTTCTGGTTCATGGTCTTTAGTTGACCAAACGGAAGCACATCGCCGTAGGTGATTACATCGCTAGGTTCACAATTCGACGACCACGAGCATCCAAGTGACCATCGTTATTGACACCGATAGTATCCGTAGTGAAGCGGCG
+
;==E<<<;DA@;7778?@B@@AC98+++2((()///4667EA??=@0000DBBCCBA==CJIJGHJJGGDFEDJACCDEA>>7<0//503./0AB7000080/--.1355202=?;GCCHJEDJJJGJJHH@301823112682/++,+,++,++++78ABCCDFG@@?8779;+**(++**&&&.:@AEED>>8;;;@BEFHJJFGGCB=@>-&&%&%%%&((&&'%'''))##$#$%(((*,'((58679<5445:@>BBDCCCCDJEFDGEIFHGJHJJHDJ@><;::<=?G?;:0=HEFHFFJFJIJHJIJGJGG=>>?JJJJGDGGJGCC<=<>9----,../0/.-+'''%%&((,349:>66>BACEC@@A?G777<;+)''%$%&'%%%&++.8::>?<<8558;=BFCJH@800..45<:G?@C@JEJEGD<9999DGIH;<<:@?98=@?EEJJGJJJGJJJJFIFGJJJJHDHEGDJIJJHGHHGEGFFJHDEJDCFDJHFJJIFBDBCC0//01/.**++/)*1&%&))(()ICA@A7546889==?DEGJJJGJIIJHHJJDEECD=<==AB>767<A?;---BGCDCEIEDDDIFGEIEHIDD::9..../387545-,+++.1/-++../-78>FJEAGGCFD88799A@>4//0.,,ED?<>DDJB@@DBE>>:9;11+''(',(('(++/.'(:=<=?AEDCB99)$$$&%(,'('+//=CA60AGAAA@DBAEAA@@BIEJFEFEG===55569:73222<;=?@BIDEDGJIJBA@A?CD@D>JJDHJIFID>=<=BIEFH@?@@;6115,,,)'&(34=>DEGIHIJFJ@?>?HJGFJJJCEBBCD:FEF@?@@@:444>544352247989:?DIEIGJJFFCACDEFJIJHFGBJGFDD@@@@CFJJHHCDAAIIIFDC??@@CEAAABE9861.'(*,-3:?@JGGJJJJJJJHFIIDDEDJ?>=>DFEEFGFEJFJEDCEIEFEDFGJJDEDFFBCCJJ>>=>A@BDC88.-,+-0-+,////BD<ECBGAA88****3-))*(**---@ACDFEEFIFEJGIIIJBA<<?BGBC@BAB,+++.-/.032260-->CCECGGJGIFC@@1-('''()./,,,.35,,@B@>2211;=ADDGG=<;9;;<>:::9:=67E<45::::-**+))*2//.0<=BCDJHGJJJGJIFJEJJJ=>=<:0+**&&&&)*<:<<>@(''(;;CCGFJFDFDC+***,33*)+')*)))0*(&%%&+'%%%%%'04@CFFEHJJIJC@<<BBDFCDIFGECDEGJJEF8777GCIC?>;<<=<6561011431+**.//342223365)))))?4367=:;C<=>/*&&&222<?><712DBDBBBAB@?>;9112.6?@CJFDC?@?AEBBA&&'(555611005;:>ACGGJIIH4410--.+'%'(''(-0446((@CHEGD;B?22225555BB:997540+**).3556;655668888<A::98::;:222*+;;=HHGEDBJIFDD87658799I<;:;DE;:::A@?A@311<884-113=BA?.--+,------.+,139>JJHIGFBBDDFJE;;:;H?>?>IBC=4-'(676998?>@A62+6,8/.,'('&$%&(=@@@:=;?;:9,)(-.2(07=FDFHCJ@?D8667:9.../0ADDDBB@9223A=<EGGHA@@?CEEDFC::::C@<=??ACFEC9821666/335---+&$$%'(()(+.('02CEEFFECECADEC>>?CDBADDBDDBFJGJCEBCBC=>=<AAADFCEEJEFGEFJDECDJJJA>/,,-,&%%'9>@CJEDCAB@@@>>=?BDDHJGGEA@BBADG@?@?EEFDEACFGJEDB7777>CJJH??=<<21112+)*)(),*))''&&()*((((...38:CCBB@=:300.4<=@<72231160'''0/0<5555A@9988<AC@CAA<ABEEGGFA@AAA@B@;:98??>?>:;;<AGFFFCB=>H=DCD333,,*,1''$$%)-((&')0*'&%$('&&'(-/00.('%%(((//.&/230-...++))*'*&)%'&$$$&$.))*+57;8('''*'('(**4*)))-.-''%&'%$$&%$$%(&&$%%%''+*+,-/38:99:55638910-,-($$$%%%&(,+/2789770,-./101)((()6-,,)*))('&(1234911=?==<<<;<9777122298*565=41><::9891//-/--&&&&%$%5;;<<9:95+*+*+++.///001((()3/021210*)++677999783/00/119897///.)((*11440-'''('%%&(&22133100-,.-.''''00130>964,--3452100*)(&'&$$$%%()44568>?=<<<<99320//07//098:9:9:5;/+*'+,-/01;-'(;==?55>??>/../'::899=?@984/0*61///0/,,()*'8=))))8540:345798+***/,)&%###$1130...&&&&&&&'&&(((,++,+**')'/--*(,(01+---..,)('&&'*+*'&()''%%&&&&('*+,--.('&))++,..,(''(+))(*-)((),12454?AAB==;;=;982,((////4*'((333:.*))))56165.*+,+*()''&&&&%%%%*5221,,523:A;<6<?=>877)%%&',)+*///2))))(&%%&%*)&&&)1<;'&&(5+****+89888;8...-0-)(%$%)$$$)'%%%$$&)(&$$%%2340223>@ADBDA>+*).-(&%&'&'*$$%&)+*&'++)+--3((()+,,-/-++)&$$$%&*+133345:66623>2643340--..4315747.'''0+)&&((001278:;::5433%%%&((/.,/5=99=200/55464014;<=:7.,**))'')*)('(---.*20.--,56.'''),.-,./3555A;;?@BBC@FEDE?=;;=@BCAA777000-'%$$$%),(((*7=666566,)888=>:777833000+**+-(%%**+*.*))(&&&&(//9;>?@@92122--.78784-**)'('*%%%$%'&&(*88:@43333/3335''''.45388///01***,//7=<<1+++-,))*/1*))))22227.-**+(112))(+(%$%&(48<<==;;;:;;??>>==@=;;3;620/0078930/0-,-'((()&&%&&%&$$&****)&&')&&%%&'''(+**,+)%'(%.,+,1322*)/3,.-//(((+)02344+**+4:;?=:6220.--.3544)++*/%%%%)$$#%$$###$$%')')(%(''()-,00))*+-,+,)'&'(''**-13;96434545-&%&012610/'&#$(''%&&',,--05;:677:63:::76534335*((*)0133///*7,700//2/-**''&&((,.00:;=??>BD@<7.,*)*/2,)%')'',,,1023457765::2221:<:7722110((((//....+*()*)()***554435655:@?>;9698:;;<;::9:88,'%$%&&&'(*...+*,&)&&''-)))41/,*)&'(1223/012+*(%#$&'-0+,-/5+)))+))'%$$(027:<8752&&)*021197:80/(((+10///**('%%%(023658=;?A9;:93243**.,.//.*/16:221234/-*%%&(.-./58=?ACGDGDE=<=<?@:7699:;;;9872121269;;:442223227:?BAAA6-,-A>B@@>=;40,((&%%&%$&((&%%&(('&%&%##%&++==?AA>?755458;EFHF@@AFEJEIGFJJJFHIHJIJJIJJHIIHJJIJJJJJHEJJJJFIJJJHGFFJIJHJG554+
@Stanford_p7n_1_WT_T7_Gibson_BigLinear_40_667
CCGAGCACCTTTATGTGGACGCAGCATTGCCTCATCAGCTACCTTGTCAGCCAGTCTCCATAAGTCCATAGCCCGTGGGTCCATAGAGAACGCTTGCTTGTCCTTAACGGTAAACTTTCCCATCCATCACCGCGTACCATATGTTCCTTGATGAGGACTTGATGCCGCCATCTGTTCAGGAGTTACGGAGGCACCACGAAGGAAGCTCTTCTCCCAGCGGGTAGTCTACTGTTAGGGTGGCACTAATAACATCCCCAAGCATACCTTGACGCGCAGCATCCAGAAGGTAGTTAGTGGTTCCGTTCAGTAGCTTAGTCCAGGAGAGCGAGCAGCCAGTTCCTGTGTTGAATACTTCAAGGTCCCTACGATGTTCGCCACGGCAGGTCCGGTATCAGTTGCTTCCCTTAGGCGCTGCACAATGTCAGCACGTTTAGGCCAATCAACTGGTCCACCTCCTTCCCGAACAGAGACGCATGGAGTTCCTTGAGTTCCTTAGCTGAAACTGGTTTAGACTTGTAGAGTGTATCACGCAGAATTGGGATACCATGCCCTAGAGCACGAACGTTACCAGTGACAATCATCCCAGCAATCTCCGTAATGTTCTGAGCACCCATGTAGGCGTTCTTAGCGAAGAACCCTAGGTCATTGATGGCACGCAGTGAGGTTTCCCCACACAGTGTCCTGATTGCGTCTAGCACAACCATAAGTCTAACGGTATCCATTAAAGCATGTACCTCGCCAGTCTTCTTACCGTCTCCCTCAGCTTTCGCTTTGAGAGCCAAAATCTCATCCTTAAGTTCCTTAGTGGTTTTACCAGTAGACCCCCATGATGGCGATGTCACCATTGACACGGCGGTCATACGCTGGCATGATGCGGAACATATCGAAGTCCCTTAGGTCATTCACTGAGAATTGCTGTCCGTCTGGCATAGTGATGGATAGGTCCGAATCAAACAAGTTACGTGCCTCAAGGAATGAGTTATTCTCGATACCTACTAAGCCCTCAATGTTCTCTTCTATGGAACTGTTGGTGAACTGGTCTGAGTGGGAGATACCATAAGCCTTATCCATAGCGTACTTCTCTACCATCTCTGGTGTTACTTCCTTCACCCCGTGTAATTCCTTAAGCATCTCATCGACTCTGGCCTTGACCTCAGGTCTGGAGACGTAGCTGTTCATCCATGAGCGGGCAATCCCTTCCTGCAAACCTTCGGCACCGTAGCGTTGAATCATCAGCGCCTTGGCATGACGGTCATATACGTGAGGAACGTAAGTACCTTTGTGGCGACTCTCAGGGAAGATACTCACAGCCTTTGTGTTACCGAATATTGCTGGGTTTTCCATAAGTTAACACTTGTGGTCAAAGTGACGCTTAATGATGTCCATAACGATTCTCTCAGACGGAGTGAGTGCCTTCTGTAGTTCTGGACGCTCAATAGCTAGTGCCGCTCTACGGTAGATAGTGTATCGAGTTTCTTCACGGGACATCTTAGCGCCGCCAGTAGAGAACTCAGGGTCTTTCATAGCGTCAGACATTGCTTTGTACAAGTCATTATAAGTACGCTGGTCAGTACCATGAAGTCTCTCATGGATGTCAGAAGCTGTTGCACCGAACTTACCTGAGGCACCAGACTGCATACCAGTAGGAGAGCGAACGAGGTCGATAGCCACTCTACGGATGTCAGCATGGTCAGACCCCAAGGTCTTCAAGCCAATCTCGGTGAACCCAGCCAGTTTGATTCCTCGCGCAGCCTTCTCAGGGTCAACCTCGGAGAACTCTTTTAGAGTCTTAGGGTTCATTGGATTGCTTTTGCACTTAGAACGGAGCCATCATGTAACACCACGGCACCTCTCTCTGTTGGTAAGTCCTCATAAGGGACACCATTATGTTCACCTTCAAACTTCATGTTCTCAGTGTTCATCCGAGAGAGGTCCGCAGAGTTGGCGTTTCGTGCTGTCTCACGGGCTTCAATCGCATCATAGGACCGATGAACTCATTGTCGAACTCAGCTTCTGGTTTACTGCGTTTCAGTCCAGCAGCTACAGCGTCACTGATTGCAGACATGCCTGCGCCAAACACAAAGCCACCTAAGGCAGCACCCGCATAGTCTGCGTCACCACCAGCTACGGAGGTACGGAGACCTTCGGATGCAACGTTCAGAGCAGCACTTTCGGCACCAACTACAAGAGCCTTATTGATTAACTTAAAGCCCTTACCAGTGACACCGACCATAGGAACATAGCTAAGCGGGTCCACACCAGCACCAATAATACCAGCACTCAGTTTGGCACCTAGGCCAGCCTCGGCAGCGCGGGAGTCATTCTCAAAGTTCTCGTTAGCCAATTTAATGAGGTCATCGAGGTTCTCAGGGGAACCACCAGTTACAACGTTGATGTACGCAGGGTTCTTAACCTCTGTTCGAATCTCTCTAAACTCCTCTGGAGTCCAGATGTGAAAAGTACAGCAAGTAGGCGTAATGGTGTCTTTAAACACATCAAAACCATTATCGAGACGACCAGCACCGGAAAGCCATCCCAGCGACTGAGTTGGAGGCTCAGCTCGGCAGCATTTTTGAATCCGAAGGATTGAACGACTGTTGTACTCGTCAAGTGTTTCTCCGTGGGTCTCCCAAAAGTCCTTGGCGAATGGTTTCGCCGTAGCCTCCTGTTCGATACCCTTAACGTCAAAACTTGTGGACTCAGGAAGTTCCTGTGTTACTTTCTGTTGTGACCAATTCCAGCCAATCCTACCTCAGCCGGAATGCCTTTACCCTTTGGGGTTATGCCACCAAAAGTTTCGAACTGTCCAGCCATAGGTGACTTTAGACATCCAGAAGGTTACGCATGTAGTTACGTCCCTCCTCAGAGATTGATGCGAAGTCTCCTTAGAGTACGCCTCAAGTTGTGGATTACCCAAGACCTG
+
%%&((())221-'/22+**+''')6;???BCCGGFIJJIIHJJGJJJF>>?JJIIJJJJFJFIGEFJIJJIEGGGFIJFJJJ?DC?=>>IJJJFJJJJJJJGJGFBCC400/-,,,*)'*(')(&&%&.:@<EEIHHHFHGJJJHJGHJDAA42./%%-)&'('('$$$(('&))*()+:AGAAABEDDHHJIJJ>:4332/*,+&%%*+'+4462799::9))))/'***:<5:=BCEFH==>32200/))((--.ACHGEBBDCF87777>@A>@?BAA66688=:....111,,-->@9:FEJJFB@A@JB@BA?/*/0BEE??=@GEDDGHDFD@BJ?<:993345?>>63299;B;;86:9872+('&''),*)*.<===@>7946@=;::=BCACHHJJFAAFJFGJGJCDBADEF<;;=CEBAA@AC@=<'''1>=>FJHDIHJFD8//11/46/==ACCCBEH@?>?BBFDJFJGDJBCCDJIICC9A@94>@IDCBBGDGF?@?B?:<00046:@>>FCC@@;4111<ABAHB@<=<@DCAAC87:;BFDAADAAAA@BDABEBBF,,,(((()1)3BABBBIFFDG?=<653/12277789:<JJJ<<<CJJJGJJ;CCDCJGHJJHJFDCEHJFJJJHJJAA==;;21257>>7?@>====GGEEDFJJJIHHJJJIHDDCB55557&&&'&&%%%')0)*JEJFEJGFDFJJJJJGIJJDGDFEJJHJJJGJIJJFJJJHIJJGFFGHGFJIJJJJJJIJG===>CCCAJFBD;:..//JIJD@==JJJJJHJJJJHJGJJJJIFDBBB?8A@@@JIJJIJIHJHGAAA@JJFFGJJFFFGJJJHJJJIJ;;;:??874456<55955599899::>>=@420%&'CEDGEJ:::2+++((('''&&%%&()*01;8::;BABFJGIHJDIJHDGFGFHJIJJGJJJJHEGFFJHJGGJIJJJJ><==IJGCACEDJJJJJHHIJJJJJIJIGJJJGJI>>20.))0188JJGJJJFJHFHFJIH7779JAAACAD@7DA@@@@?BHIHJIGJEJ?>>?JHJHJJJJJFEJDGDHFJBAEEJFEHHE>==>BDC300EJHEDBDIEFCDB?>632.001****I=;82112=BF@?J>EJFHEJJJJFGHJJJJJJE22277JJJIJHJHJ:889FDHE''''JFIJIEJIG==JHHFJIFJJJIGGJJGJHJJDHFJJJJHJIJJJHJEADDDGGEIFHJJGDDDAC@A;7643222920///178@;0@?@>>=<;1-'()*,6;931,-5+)**+865:94:;:=/0.*))*733229::JIGJIHI@C22113(&&%&'(+-((,+99:FHJIGHEGJHHJIJJJJJJJJJJJJJJJJEJCHFGFJJIJJJ@??@JJJJFEEHH=<CFFJJGJJGJJIIJEIEDFBAFFJGIHDFIGJHGHJIIJJJJJFIGCDCJHJHJJD@HEHJHHFJHJJJJJJHJFCCDDEIFDGJJJJJJJJJIJJHJHEDCAB@::4445GEGIIFHJJFJJIHGHJJJJIJJJGGGEECFJDDH=333=?@@H=<<@JJHJGJIJJHJJJIJJJJJJJJIGDFBEFEEHGDGHECIGJJHHJJJJFFCCFJJJJHJGFJJJJJJJJJJIJHGDGDEJ?>>?B@@@=;:7776112GGG<99967)))+.*)%%'6?CCIFGE?55:=?;55FDJJ@ABAGGIHDJFEEDGJJDBEJGEJJFDFDFFFGIGJJJ<::;IJEHIJGHDAGEFEJJJIJHCBA><<?:::6789@?.,,,7+***-376777;HGHEGJJIHGGFDJHJJJFFHGHJJ<<<<FJJJJFDGHJ@C>=;?C3AGJJGGIJIJJHGEEFGIHGEGDJECDCCJGBDDDE3334A@@?EGJJJJIF@<=<HDBCEDIJFJJAJFJJIEFCEGAAAAA@@777732200...--((?434=HC.**((&&&())@6333>AABEFGEGJIJGDEHIGFEEHHIFHFD@EDFJHIJFJJJJHJCBB?@BIJJJGDGFEJIFEECFCEJGIFGGGJHFGCEGFFJJHJHEJJIIJJIIEHJIJGJFGBDFDHJJIJJHJEGEDCCGHEEHHFJHJGFGDG@@?<2@@B:9865236=>@EJEB<<=>F<;;=>?86557?GFFEGAAD@BCFGJJ@@?BHEEGGIJFJJJGJJEJJJ@C?=9667GEEDJEDFJJFJGJJHJFFGJHJJBBABDDFEGFJIJHGJEGJJJFJGC@)('(//:1556BAAA=:;;:::611116.8F<<<>CCJJJIGJHGJDBBCCFC@67<?>=:444,*))++,<<4999FJIJGIJHHEIDJEDEHEHJJIA?>?BEA?@3335>HJA?C@J65857@A@@?332112561-.//08:A?99879AAF<<;;;64544//./))&&&(''/68:BDCCCDB=>>88<*(&%))*&&&&*))),**++8;<@CFFJIDICEJHJJFDBBCJJFHFJIHHJJJJGDHFJCEEGBA???7((34?@?@@ABA?@ACB?<7..78;:88;.+*''.140.22+,,))(((5///0763//,)'&&&*+,899?A@@?@AACECGJJHEGIJJ;<;67+212334444C:IJJJCC><=+225;;>6666?=1111B====B<;;<@D:=;>?>>A@E==C8889BEB><4120068<:9>@DDFHFGEFFJDCA7777=10,&%%(///0.///4434682337>=8778B88@>:@@CHCDCCDBB;3/238368A@>870111CC?GFGEBB:8''((256223=?AEB;;;;77533.***..9775?EEDGAA@??@??@A4445CA@@@@CE??=*))((-1*((()))/46777-.)+%&,,.1:88::64456>9C?9:9;=<;;1+))%$$'
@Stanford_p7n_1_WT_T7_Gibson_BigLinear_40_668
GGACGGCCCAAGCAGCGTAGCTCAAGACCGGATGCGTCGATGCCAGCCTGAACCCAAGGCTTCCCAGTTATCCCATCCAAATGGTATCAGCGCCAAAAGCAGCGCGACACTGCTCTCCGTGGGAAGCGTACAGCCGGAATTTGCGCAAGGTTTGGGAACGCATTGGTTGAGCACGACCCGTAACTGCTCCATTAGGGTTAACAGAACCATGAATCTTACCATCCTCAGCAACATAACGAAGCCATGCTTTGTCTCCCTCAGCAGACTGTCCGATTCGCTTCTGAATCATCAAGTACTCTTTAATGAGGTCGATAGCGGCTTGCTTCTCAGGGTCATCTACACGTACTCCTTCGAGTACCTCATCGTCCACCACAGGAGCACCCTTATCGGTGTACTTGGTCGGGACCCACCCAGCCTCTTGGAGTTTCTTCTGAATGTGGTCACGAGACGAAGGGTTAAACACAACATGTTCAACTGGGGTGTAAGGAGCACCAGCAACGTACTAGCGGGTATCAAGTTCGCAAGGCTCACGGCCTTCTCGCTGTGCCTTGTTCTTAGGCTTCTTAAAGATACCACCAACTTTAGGTGTCTTAATGCGAGGGCTGTTGGGGAACAACTGGCTTACCTGTTCGCGGATGGCAGAACGTTCAGTGCCGCCTTCCAGCTGATGTACCACGAGCCAAACGTTTAGCTGAAATTTACGGAGCAACTCAGAGCGGCGAGCAGCTAACTCTACGTAACTTCTCGATTGCTTTTGTGTCAAACGGGAACCCGTTGCGCTCTTGTTTAGCGAGCAGCCATGCAGCACGATGTTCAATGTCAACGGCCTCAAGGGATTCTGACCAGAACGTAGTGTTATCCTACGTCCGTAAAGTCAATCTCAGGAGGGAAGTAATGTTTGTCAGAGAGTAGCTTATTGGGGAGGCTTTTTAGTTACCACAACGTCCTGAACGTTATAGTCCATCATCTCTTCGTTGAAACTCCACCCACTCCCGTTCCCGTTTCGACGTATTCTTCACCCTGTTCTTCAAGCATACGCTTAAAGTCGTCTTTGTATTCACCCTTCATCTCGCCTAAGCGATAACCCCACGCCTCCAAAGCGTGAGACCCAAAGCGTTTTCGGGCAACTTGCCGGAACGCAGAAGACCATATCGGTGTCCTTGAGGTTGGAATGAATCAAACGTGACAACACAAGGGTGTCAATACAGTTCTCACGAGGAAGGTGGAACTCTCGGTTCAATTGCAACTTTGCCAGTTTGGTCAATGCAGGAACGTCATACTTGTGACCGTTGTGGAACACAATAAGACCGCCTCGTGCAACCTCGGCTTCCAGCGCATCCAGATACGCACCGAAGTCGCTGGACGGTAGCTTGCGTCTCGCGGTGGAGTGGTGACATAACCCCGCAGTGGAACTTAGTGACGCTCTTCTAAGGACATTCCTCGATGTCAGAAACGATCATATTGATTTCTCCTATTGATTATCGTGACTTAACAATCTCTTCATATGAAACAACTGTCAAGAAACCTGTGTGAATCATGTTGCGTATATCGGCAACGATTGCACCGCGTGGAGTAACACCTGTGATGTATGACACTTGTGCATATTTGCCACTAACTGAGCGGACGTAGCCGTATCCACCAACAACTCCCATGTCAACCTTAACCCAATCACCAGCCTTGATGTGGGTCATCGTCCTTATCGAACACCTTATGACTCAGGCTTGGTAACTTCTGGTTTCTTCCAGCCAGTCTGTCTTGTCCAAGTCCAGCCTAAGTTCTTCAAGATGTGAACAGCGGAGCGAGTCTTAGCTTCATGGTACTTAACGTCCTCCAGTTCAGCTTCCAGTTTAGCGATTTCTGCTTGGATAACTTTAGGGTCACGCGTGGTAATATCTCCTATAGTGAGTCGAATAGTATTCATGAAGGCCACCACTTTGGCGACCTTGAGGATACCACTCTTAGTTATCAATCTTGTCGAGGATAGCCATAGCTTCATTGACGCGACCAGCTTCATGAATTGCTGTCACGGCAGCTTTGGTAAGCGCATTGACCAGACGCAGTGCTTGCTCATCTGTCAACGTCATACGCTGGTGCTTGACTCTTAGAGGACTTAGAGTCCTTCCAGCGGTAAACCATAGTCGCCTTACCGTTGCGAACGTTGATGTGGACTCGACGGTTCCACTGGTCAGCTGTATCGGATAGACGGATAGTTTCAGCTACGTTAGACATAATGGTTTCTCCTGTTTGATTACTCAAAAAAGAGTGGAAAGCTGTTGAGCTTCGTTTGCCCCACGGGCAGCCTCGGTAACTTTAGTGGATGCACTGTCAGCCAGTTCGTTGGAGCGAATCGCCAGAGCGCGTGACTGTGTGGCCTCTTACGAGCCTCATCGTTCAGTCGCTTGGCTTCCACGTTGTACATACGAACCAGCAGTTGGCCTAACTTCTTAATCAGTTTGAACATGGTGTGTCTCCTTTAGTGAGTCGTATTAGAATGGGACTCTCCAGCGAAACTTCTCGTAGTCGTCTGGAAAGTCATAGAAGAATCCTGTCAGAAGTCAGTGTCGTTGGACCAGTCTGTTGACTCTAGATGTGACTCTTCTTCCCCTGAGTAACTTCATGCGTCAAGCCATCCGGTTTCCTTGTTGTATTCCATGTAGCCAGCGATACCAGTATCACCAGTAAAGCGGCACTTGAGAATACGAACGAGGACAAGGTTAGGCATATCGCCTTGCTGATTACGCTCAAGGGCAATAATAGTATCAGATAGTTGGCGT
+
*)%$$%$'.&2246798921223>==>;:4568DDBAA2334J=7888?99??CBCH>:::6+*('&''58686+A?>44459::----78:CCBFFHHJJHFHJFEJHJJHDD<<85''&%%)/2.--++'&&(*22@A???AFGGGJJGED?@>?>=//'''&%%'''((.2----3-444DFEDDABBJJJJHHJFEIJ>>>>FFEJ,++,?A@=>?BJHFFFFHIFIGGFGGA@@@AJJFDDBBDECDJFEEEFB@=>55567;@@?8437>@;410=;=@@@AD?>>=>J=<<=HJGHEIJDDJ3222766220/.('&&&&'&''*>A@DDFBCCCAADDECEGFJ>==<A@<<56EECCCDJGE?>>>JFJJEDGAJJABG@AADJEDAB;;==222D>?C<>=:8<;:;<<B9A==;9:9CD?DBBA::99<?>;;::98546667585()),<??ABBCBEFA;;:;==<?<;:3200/-)(()(+++--,-*)(&'''5==<;'%%%&&$)246===:99989?EJJGF?<=;<@ADJBJFEEICE>??CIJI??4>JJECFDCHEJBBAAC1...6:>><:3337?85332-+***()(('%###$&&')/0/0679<<37D==>><9991190-,*(),,/35---->431103456/+('()+)'(,,+001752(&&$%$%'(+/000888=>=>CE@==>BJ;;;---.8789988==;*)()&&'+/)1))68?:888?@AB<,+)**+879<E@CB?@??BACD@A@?BC92DHCDBFBBBCJFGHJFJFJJIJFDJIHJJHEJIHJHEGGJDAAJJJEGCEEB:;:;<::855,+++1('%$$&%%&&2458678AA@?BBCA<438;AGHFGDIJJIJJIJJJ10//347C<<<;=**)$$%'(()''('())4:<AHFJFFHFHFHFJJJHGGGFGIFEJJJCJJJHIIJFF<:9:420+*-,-1222/;;5540./,-+(127/&&&&+)*--60,-679;?<;67?:?EJJJJJIEB?1***ACBDFFJF>==;<?:FDB5=<22229('''-0232)(((64//00I?>?AFD:::;?+++*.0/.,)*+.;:<@@B?**<>CDA?6333)**4>221-**+,))+:<<JEEFFJ?==<,,,,,+(((>AECDCEADEGIJJJJGFJIJA::FHFIC?;<>IGGJGGHJJJJIEJIJJJGDBD>?>@??))))C0//.576-,,7;:533/?DEJJGJJJJJJIJIFHJHHJHGHJJJIJJBCCEJJGHJIFJIJEEJGGACBFGJ7773+))*/>@CBD=:;;;99;<CE;;;<FJJIJGJIFICB=:<?AB1*)***)**)('-../**)))**))(((+,+,,&&&&%$$%*2;@CEBACDHB:99974))))*6**))3+&&(&$$$$$$(''+,.9:;?BBBBJFDJJFJJJJJGIGGFGHJHJJGIGHJJJJGJGEEJEEB;EE<<:;><;<;:=@>=>BCGCGDJFJJGIGGIJJGFJJJDJDHDJDGCB@3.((((((-,-.9::;><;:9::?>@@A?ACDJGJEFHJEJJJEFGEJJHEF9888GHGJJJIIJJFFJFGEEFJJEHDDCDBDC@@?=<66.,,,/077==ACDGDDGFEFGHGDGB6@55=?F33201+)'(/04511412,,-0&&&%$%$*.,''./002;::;A=B888;9<?;<>H===>E:999@?A@AB>??BFCIIJJIFJFJHJJJGJJJHJJFC>54226((1=?@BHBCDHJDJDABDIJJHECEFD>===;83-11A@863333<9****F@AAA@EJ7/--+>@EIJCEADJEHGGE>=<<>:743444568:3221/('&)()('$$$$*+1:8893--))778BDEE:::<JIHEGJJGFEIJJJJJJJFJHJH;::::9>ABADBCG>?AABHJDGDBC77856BCGJ>:::>FJGJJEFEJIJFGJJDD@>>=AB=>BDDJHJECEJJJJJJJIF::::GEHJIJJGIJFGGCC@?A=DDJJDGGDGDJFGHGJFIJJJJJJJJGA4;?;<=:BBDBCJJFFFHJEJEDA5))+('''+00--//>BEJHJIJHHBFDJIJDEJGJFHFEJJJJJJJ<<<=FHJFIJJFHJJJJIFJJJIIFJJJJJA@BAJGDA6668=@/FJDEFJFHJGJJGGHGGJJJHJHJJFJJJGGH577677A@AGHGJIJGGECFCEGJCB99=CBD62?ADBAA@6449;44(''&&1***5=4344;=5572)((03110..-**3?F@@>>==CEJHJEEJ???CCJHJEHEJJJJJIJJGJJJGGIGGJIJJJEJJJIJ@=<=DB76))))678:GC@>>=@671)6777555JEJ4222?>@@FJCBJDEDIJJIGJJGGJEJHJFJJBA@@JJJJJJIJJJGGFJFJJJJJJJFJIJGGAA@CHFJGJFJIJFIIF;:4E9-==:;==3110110//028=9@::::----4122B;9859FCE@@A@FJHIFFEBAAE;98%%%&*/523>@A@>>IJGFHJ;;;?F:5444;>BHEFGCGJFD?IJGC<***+--232333<9=,()@>=)(%%%'&&%$'''''(-/:<>ABFFEBDCG:>C@C@CEJCCEGIJJJJJDEIFGJJDIIGJE><<>AABEFDFGJJJJEGGJJJJIEHDCFJJIFHFB@AAAHJHJCGJECBAJJJJJJIIFEJDIHHIJJJHEJJCBFEFGJJGHEFH999:JHJJGJFEJD+++)'
@Stanford_p7n_1_WT_T7_Gibson_BigLinear_40_669
CTTCGAGGTTCCAATCTACGCTGAGACCCTAGACGAAGCTGGAGTTAGCCGAATGGCAATACGTTCCGGCTGGCTTTGAGGTTACTCGTGTGCGTCCTTGTGTAGCACCGAAGTAATACGACTCACTATTAGGGAAGACTCCCTCTGAGAAACCAAACGAAACCTAAAGGAGATTAACATTATGGCTAAGAAGATTTTCACCTCTGCGCTGGGTACCGCTGAACCTTACGCTTACATCGCCAAGCCGGACTACGGCAACGAAGAACGTGGCTTTGGGAACCCTCGTGGTGTCTATAAAGTTGACCTGACTATTCCCAACAAAGACCCGCGCTGCCAGCGTATGGTCGATGAAATCGTGAAGTGTCACGAAGAAGAGGCTTATGCTGCTGCCGTTGAGGAATACGAAGCTAATCCACCTGCTGTAGCTCGTGGTAAGAAACCGCTGAAACCGTATAGAGGGTGACATGCCGTTCTTCGATAACGGTGACGGTACGACTACCTTTAAGTTCAAATGCTACGCGTCTTTCCAAGACAAGACCAAAGAGACCAAGCACATCAATCTGGTTGTGGTTGACTCAAAAGGTAAGAAGATGGAAGACGTTCCGATTATCGGTGGTGGCTCTAAGCTGAAAGTTAAATATTCTCTGGTTCCATACAAGTGGAACACTGCTGTAGGTGCGAGCGTTAAGCTGCAACTGGAATCCGTGATGCTGGTCGAACTGGCTACCTTTGGGTGGCGGTGAAGACGATTGGGCTGACGAAGTTGAAGAGAACGGCTATGTTGCCTCTGGTTCTGCCAAAGCGAGCAAACCACGCGACGAAGAAAGCTGGACGAAGACGACGAAGAGTCCGAGGAAGCAGACGAAGACGGAGACTTCTAAGTGGAACTGCGGGAGAAAATCCTTGAGCGAATCAAGGTGACTTCCTCTGGGTGTTGGGAGTGGCAAGGGCGCTACGAACAATAAAGGGTACGGGCAGGTGTGGTGCAGCAATACCGGAAAGGTTGTCTACTGTCATCGCGTAATGTCTAATGCTCCGAAAGGTTCTACCGTCCTGCACTCCTGTGATAATCCATTATGTTGTAACCCTGAACACCTATCCATAGGAACTCCAAAAGAGAACTCCACTGACATGGTAAATAAGGGTCGCTCACACAAGGGGTATAAACTTTCAGACGAAGAAGACGTAATGGCAATCATGGAGTCCAGGCAGTTCCAATGTATCCTTAGCTCGCACCTATGGTGTCTCCCAACAGACTATTTGTGATATACGCAAAGGGAGGCGACATGGCAGGTTACGGCGCTAAAGGAATCCGAAAGGTTGGAGCGTTTCGCTCTGGCCTAGAGGACAAGGTTTCAAAGCAGTTGGAATCAAAAGGTATTAAATTCGAGTATGAAGAGTGGAAAGTGCCTTATGTAATTCCGGCGAGCAATCACACTTACACTCCAGACTTCTTGCTTCCAAACGGTATATTCGTTGAGACAAAGGGTCTGTGGGAAAGCGATGATAGAAAGAAGCACTTATTAATTAGGGAGCAGCACCCCGAGCTAGACATCCGTATTGTCTTCTCAAGCTCACGTACTAAGTTATACAAAGGTTCTCCAACGTCTTATGGAGAGTTCTGCGAAAAGCATGGTATTAAGTTCGCTGATAAACTGATACCTGCTGAGTGGATAAAGGAACCCAAGAAGGAGGTCCCCTTTGATAGATTAAAAAGGAAAGGAGGAAAGAAATAATGGCTCGTGTACAGTTTAAACAACGTGAATCTACTGACGCAATCTTTGTTCACTGCTCGGCTACCAAGCCAAGTCAGAATGTTGGTGTCCGTGAGATTCGCCAGTGGCACAAAGAGCAGGGTTGGCTCGATGTGGGATACCCACTTATCATCAAGCGAGACGGTACTGTGGAGGCAGGACGAGATGAGATGGCTGTAGGCTCTCACGCTAAGGGTTACAACCACAACTCTATCGGCGTCTGCCTTGTTGGTGGTATCGACGATAAAGGTAAGTTCGACGCTAACTTTACGCCAGCCCAAATGCAATCCCTTCGCTCACTGCTTGTCACACTGCTGGCTAAGTACGAAGGCGCTGTGCTTCGCGCCCATCATGAGGTGGCGCCGAAGGCTTGCCCTTCGTTCGACCTTAAGCGTTGGTGGGAGAAGAACGAACTGGTCACTTCTGACCGTGGATAATTAATTGAACTCACTAAAGGGAGACCACAGCGGTTTCCCTTTGTTCGCATTGGAGGTCAAATAATAAGTGTTATAAACAATTCTATAAGGCTCCGAGGAGGCATATCCAAGTGTGGGAGGCAGCCAATGGGCCTATACCAAAAGGTTATTATATAGACCACATTGACGGCAATCCACTCGACGACGCCTTAGACAATCTCCGTCTGGCTCTCCCAAAAGAAAACTCATGGAACATGAAACTTTCCAAAGAGCAATACCTAGGACTAAAGGGACTGAGTTGGAGCAAGGAAAGGGAGATGTGGAGAGGCACTGTAACAGCTGAGGGTAAACAGCATAACTTTCGTAGTAGAGATCTATTGGAAGTCGTTGCGTGGATTTATAGAACTAGGAGGGAATTGCATGGACAATTCGCACGATTCCGATAGTGTATTTCTTTACCACATTCCTTGTGACGAGTGGGAGTAGTGATGGGAAAATCGCTGTTCTCTGACGGACACACGTTCTGCTACGTATGCGAGAAGTGGACTGCTGGTAATGAAGACACTAAAGAGAGGGCTTCAAAACGGAAACCCTCAGGAGGTAAACCAATGACTTACAACGTGTGGAACTTCGGGGAATCCAATGGACGCTACTCCGCGTTAACTGCGAGAGGAATCTCCAAGGAAACCTGTCAGAAGGCTGGCTACTGGATTGCCAAAGTAGACGGTGTGATGTACAAGTGGCTGACTATCGGGACCAGAACGGCAACATTGTGAGTCAGAAGGTTCGAGATAAAGATAAGAACTTTAAGACCACTGGTAGTCACAAGAGTGACGCTCTGTTCGGGAAGCACTTGTGGAATGGTGGTAAGAAGATTGTCGTTACAGAAGGTGAAATCGACATGCTTACCGTGATGGAACTTCAAGACTGTAAGTATCCTGTAGTGTCGTTCGGTCACGGTGCCTCTGCCGCTAAGAAGACATGCGCTGCCAACTACGAATACTTTGACCAGTTCGAACAGATTATCTTAATGTTCGATATGGACGAAGCAGGGCGCAAAGCAGTCGAAGAGGCTGCACAGGTTCTACCTGCTGGTAAGGTACGAGTGGCAGTTCTTCCGTGTAAGGATGCAAACGAGTGTCACCTAAATGGTCACGACCGTGAAATCATGGAGCAAGTGTGGAATGCTGGTCCTTGGATTCCTGATGGTGTGGTATCGGCTCTTTCGTTACGTGAACGAATCCGTGAGCACCTATCGTCCGAGGAATCAGTAGGTTTACTTTTCAGTGGCTGCACTGGTATCAACGATAAGCCTTAGGTGCCCGTGGTGGTGAAGTCATTATGGTCGCTTCCGGTTCCGGTATGGGTAAGTCAACGTTCGTCCGTCAACAAGCTCTACAATGGGGCACAGCGATGGGCAAGAAGGTAGGCTTAGCGATTCTTGAGGAGTCCGTTGAGGAAGCCGCTGAGGACCTTATAGGTCTACACAACCGTGTCCGACTGCGACAATCCGACTCACTAAAGAGAGATTATTGAGAACGGTAAGTTCGACCAATGGTTCGATGAACTGTTCGGCAACGATACGTTCCATCTATATGACTCATTCGCCGAGGCTGAGACGGATAGACTGCTCGCTAAGCTGGCCTACATGCGCTCAGGCTTGGGCTGTGACGTAATCATTCTAGACCACATCTCAATCGTCGTATCCGCTTCTGGTGAATCCGATGAGCGTAAGATGATTGACAACCTGATGACCAAGCTCAAAGGGTTCGCTAAGTCAACTGGGGTGGTGCTGGTCGTAATTTGTTAGCCTAACCCAGACAAAGGTAAAGCACATGAGGAAGGTCGCCCCGTTTCTATTACTGACCTACGTGGTTCTGGCGCACTACGCCAACTATCTGATACTATTATTGCCCTTGAGCGTAATCAGCAA
+
''(/189CDE?ABEDDH?>877++++ACIJ656<;;<=B7/<:;???@BBADCEJJGJGFFJJGFEE8B???<=>DHBCACFJJJJHFEEBDADBFEJIIICADBBEJHBBCEFJJJJJ@@@@EACD776235:IJCAA@@?HJGIEJJHHJJJHJJGJIIJFIJIHJJIJEGJJJJGAAABH8889JIHJJJB>>CC:4444<<<<@===>JJFJIEJIHJJIJHHFHJJAA==>>BBFEEGCABCDC==?J<;;>GFBBEEDJFEGFFBJH@?BBEFGEAJA@JGJGJJJGDFDFCFI@8888HDC>;<<>BHJIJJJJJJJJEDDEHBGEJE@@?@EGFGHHJEEEGJJFI....663''4''1001,+-?IJJJJJFJHJJJAAACJDFEDJDHBCDBD=<6676579AGCIJJJGFHJHJJI>==<@BBHHJIJEJDEEEEHJJF5555)''',7-8766:''''((78>ECBBCJIJFHJJGJJJII?@@BDA?<DC;GFJJIDEIGHJJFJJJJEDBB@>FGCB?:6/,:;;:8<JBABFJFHHHHGGHGAABBJJJHJGJJJJIGFJEBDCDJFDAC<?C<8:<;:8;JJJGGDEF@@?@EE))))BJGHIFHEDB<88>?BIHHJEEHEGJ984;:;<@IFIGGHHJJDFGHJIHGFJJHGJGJEJFIFJFFFJEDC?@AGE@@IFJJIJJHJGIDFEJJGJE@@BDECBBEJEFF@??;9,*,+(76544420...+++--+,,7CBBCCEIGDB@BHCD:9A>>BBEFCJFJC@@BJJJJJJIJIJJGFJJIJJJJGHJJHHGGJGIJCECB:9.*-.//*11//1?;<CHFEJHJIJHDCJFEEJIJ>7999<BA>:666782210/.-,.0AIFGFHHDAEAJIFFJGGB?9889???@?7555JJHIEJJJJFGDCEJJIDE?BBFB>/''(&&'7BA?>>@;;;<;:9:HJJJJJHJBCBDEJHFJB::;99212'''(00.@>EHJJHHEIJJDGFHJGJJJJHEEGEJJJJHHHJJJJJJHJDGFIJJFJEJECEFJJEECCJJJJFD=<=AJHJJJJHJHJJD<JJJJIJHHCGJ>?>?CCJEBEECDBGDCDDFHJJHJFIJHJGEJIHJEGJIGDCDFGGFEA?A@BCAA>?@>>??CEHH?;8**))-.227?@B::3848?CB@BCEJGGDFGGJFD<977644+(('*--2./4AEJDJHJJEEABEIJC@CBJGJJJGHJFGJFHJHJGJFJJGEJCEHGHHJGHDCACBFIJIJJIGI====D>AA===>E7EJCI;:99BHFFFJE9744459C?9;88<D;::8578;84(((*<98679=?0/..0664334CJFJJIFFJJJJEJIJJJGHEJGHIEJEHJJJHJFJAFEHJGHFGHJJJJJJJGGJJJGGJJJEFJCFEGIGGJBCA@---.;;;90)'&'(*(**%$$%()9?JFBDEDFFGIEDDCHBBAEGJJGJJJJJGFFJIJJHJFBEFEDJ;47:?@ABBBDDECCDB;:8:(&&*',,--003213344:DBBADDHJEDFDDGEHEJFJFFJJJJHGHJIIFEGHJGHEEC@@@AGJJJIJJJJJIJHGDHGIJHC@EIHGC:;DDFGGHJGGJDEHCBE?@A@JJJIJJHHJJJJGJFJJJHJJJJJJGDE@<8>ABADDADEDFCDCDCAACCA9778JHJJ?JHJ@?AADEIJJJECFFIJJJHDJFJJGJIJJJIHJJIJJFJIJJJJEEJJJJIFEBBCFIHJJFJJIIHGDEFFHJHJJGIJJJJHJJGJGGEB@=;<EHIFJHH//..+'&&,%%&&5/..101111/*((,,-13@B<<::>AGIFIEJJIDDGEEC<;;;IJFGFD?;;56884-AA@A651)*-,,..??@CIEHJGJCCD?ADJEE,,,:>9BBFJGEJJJDJIHJHGJHJJHFJIGJJJIGJJ=:;<441114::22B>AAJJGDEJJJJJJIGGJJHHJHJJGGCBCDDFHJJJJFJJFHJJFJJHGEGJGJJHJJJJFJEGJFJGEIJFJJJJ9777JFHJJJJGFFCGHJJIGJJJJJGHFEHGJJEGFJEJFBDEJJJIFBDCGDIHJGJHDCCGEJJEEDH@:;?BEEE@=7541734::DA?BB<4**CEFJEFFFGJFJJJGEEIGJBDCDEEDJJDJGHFIGJEEJHEGJJGCCEDCFFJEEFHGDFEEHHHICCCBFDFHJFCDBEC@B@CB?<9632656:53240-+++++)(('((*()**278=>'&&(..))*+056:7500;CJJJJJJJJIJIJJJHFJIJJJJGIIFFGFEGIFJHEHJJJCEGFEGJDEDFFACAAFDCGJIJJGFEJF@@@@HEBB=>?>))))/.++/9>==BBCAFGJJJAB@@@CED@@><;8CCHGJGGGEFFJJDDEEB>=951*)*+(&*)),39;<7775666)))..336DFFJHEA;98874**:@BEHEHJ@BECB<444?@@;BBCDDFFEDIGEFEEJJHGHFIGDGJFABAAFAB@EJEHACABHC=:>=>6666ACFGJIFHCCCA@BBIHHFJJHD;8:<<>5-..89;>E?CABGCDCEGEFFJCBAAF--,-58=@AIDABCCGBFHDBA=<<<FEA>34;<78930'$#$$&+90/.//))(&&)./-)%%$*----*+**+29=ABBAB?A::::BJ22229:>>>>@ABBFGICBC@AA@@.''ABABEDHF@1111379;98=>66995<>?JJCBDFJJICB<<>AGJJCBHDEGDEEFIHJJDD>;><<<810/''')2133FJICEA@AC@@GJFFIHEFHFDECBCDDDFDG?=<><88E7;85628AEEIFDECJHGEGHIJIIJJIFJJEH''''5''9:=@ACGEEEC@BBJCFJ8<42)*>ABBEDCBBC=A;::;FFEFAAFFFEHGHFJEHHG7557+(((<?CCB=A@?>=6222<:79;@A=<>@<==?AB>GJJJJBA@A@GFB<BGIGJGCDDECBCD;(((>HJJ====EEGJHJJHJJJJJJGJEEBA@ACD@>>?JHJAAIEIHIGGJFFEDEDEFCDECHJ>>==BCDFH>>>=CGDGDFGFFJGFFJHFIJF@AAAD.....+++EHDJJFEJBCBCIJEJFEFEGGFDFDFFEJGGIIJJHIFJJJ===:4))(8(<DJGJJJIFGEIJJFHJEFHFGDIJHJFBBBBCC@?>99:;DHFFEHJFEDJJJIBA778==DJFJIJJJJJBBDCGJFGJJGJJJIGGGGHJII>2223224;?=9888?A?JFGJIGFGJGG@A@B3333<64('''77/'CJJJJJJJJGFFEGJJJJJJJGIJGIJFEIFFCEEDFJJEECCD:C::HGJJJJJHFFEGGE;;=>JA?@@F???B@@BC@<56678JDHFGGDDGHDJJBCBB<<0///::;AD?FJ-,,,;;<<=A=766<JGEDJJJJIIJJJJHJHHJ:99:*(((-)'(()'&((>???>EDJDJJFJGHJFC??>AJFDBA2222<E8;;<=>5FAHD4444DDDDJDDDDECDDEDJ@@A@IJGEF9=87;<=>HJJJHJJJJJGGDE:::;@98@;7?BDDEDC@:88325('''37667BC?D?FC=>>F1.****1115@C@GEIG7522222456<=76678655/.*)''&%%%'34BCIHGDDEADB?<<<64.0..5((8:CDJIFEHGCCBBJ>7677.--/884233GCJFFHJJJJIJJEJHEJE==;;=?C>DDGDDBBDFFJJJIGIHJB?BGJHJJJJJGJFJJJJJJHJJHJJJGJJJJJDFE????HGJJJJJJGJJFJGGJJJJGHJJHIEHFJJJJJGHDHGIHIJIGHGJ@AAADEBCABIHIJJJIGIFJJJIGHHJJJFBBBAJEFFJJJJJJAAABIGJHJHJGFEEIJJJGJGJJJFJJJJJFGGGGJHHJJJGIHJJJJHJJHJJGJJEJJJIHJBA4/011651119CHEFFHEFJJJJJJJHHGJ?@CJJJDGDG@@CC8HFFEJJHGIHJJJHJJJJJFJJJJJJGGIJJJJJFJGJIE?>?DJJJJHGJJHDDEGJHGIJGJJGFFJJJJJJGJJJHJI
@Stanford_p7n_1_WT_T7_Gibson_BigLinear_40_670
ATGAACGCTTCGAGGTACGCATAGTTGAATCGAACCTGTAGATACTCAGCGGTTGCACGAGGTACATATTGGAATATCGTTAGGGTTCTTAAGTAATTGGTTAATAGGTGTTAACATAATAAAGATTCCTCTTAGAGTTAAATCTTAAAGTAATAATCGTAAAGGCCCCTATCTCCCTATAGTGAGTCGTATTAATTTAGGACCTGAGTTTATCACTTAGTGTCCTGTAACGACTTGATTATTCTGGCTAAGTCCCAAAGGCCCCACGAAATGAGGCACACTCCGAGAACACAAAGACCAGACCAATATACGCTACGGTCTCCACAGGTAAATCTCCTTGTCAATAAAGTTGTACTCGTTGAACCATAGATTCGAGCCATTTGGCCCTGCTTGATAATATCCTCTTCGGTCATACCAGCCTTCGCGCCAATGGACTTAATGCAGTCCCAAAGCGTCTCATGAGGCTCAGGGTCGCGTTTAACCCATTTAGTAACCTCTTGGCCTTTGTTCTTACCGGACTTAAGCACCAGACGTTTTAGGCTCGGTTATGAACGGGTTATTCAAGAAGTCCTCGGCGGTATCACCCATCCAGCAATCCCTCAGTAACCATCAGTGATGTCACCAGGTGATGATCTGGAAGAGGTGCCACCAGTCAGCGGACTCTTCGGTCTGAGTCAGGATGTTACCAGTGGTACACCACAGGAAGTCACAGTTAGGGATGGTCTTAAAGTCCTTATCGCAAGAGATGATTACAGCCTTACGAGCACCGAAGGCAGACGGATTGGAAGCAATAACTCCCATAACGTCATCACCCTCAAGCATAGGCTCACGGATGCAATAGAACTCTTCGCGCTCAAAGAGAGCATCAAGGAACTCAAAGTACCCTACAGGTTTCTTCACGGCCTTACGGTTAGCCTTATAGTTCGGGTCAACCAGTTCTTTACGCCAGTTAACACTATCGGTGAACGCAAGGACAATTGGAGCGCCTGCCAAGCCTCTACGGGTCTCGTAGGACTTAATGGAATCCTCAAGAATCTGACGGGCCTTAGCGTGGTCACAGCATCGGTGCCAAATCTCTTCCTCCCAAGAGGCATCAAACTCAGCAGCACTCATAGCTTGGAAGACCAGCCAGTCGCCGTCCATCACAAGGATACCCTTGTCGTCGCAGCCTTCACGTAACTCATAGAATTGTTTAAGGTCAAGAAGTGCCATTAAGTTTCTCCTCTAGTTCCGCTACGTATTCGTCAGCTTCCATTAGTTGATTCTTAAGGCTATCGTTCTCACGTTCCAGAGAGTCGATGTAGCCCTGTATATCGTTCCACACATCGCGTGGAATAGTCACAAGGTCACGAGACATTAGACACATCCTCCCATTCGTTTCAGAAAGCGAGTACCGGAAGCAGTGATTTCCCCCAAGCGCCACCGTTACGTCCACTAGTAGTCGAGCACGAGATGTGACCACGGGAAGCGGCCTCCGCTACGAGGCTCGCATTGTTCCGTACATAGTTGGACTGGAAAGTCTTAGGGCAACTTTTGATTGCTTGCAGCACTTTCAGGTAGTCAGACATCAGAACACCTCATATCTTGCAGGAGATTGTTTGAAAGAGTCCTTATCTGCATACTCTTCGTGCATGTCCTTAATGGCCTCACGAAATGATGTACGTATCAATGTCATCAATCCTTCCATACCGTGTGTCAGGAACTGGACAATCATTTCCTTCTGTTTACCATTGGGGACAATCGCACCTGAGCCGACCTGCTTACATAGATGCAGCATATCTTTCTCTAAGATTGCCTGAACGTCAGACGACATCTTTGCGGTAACGTCGAAGGACACTTTAAATTTATTTGTCGTCGCCATAATCATTTCTCCTATAGTTTTATGCCTTTGTTTCTCTTGCCGACACACATGGATGTCTTACCTTTTACTTCGTCCCATGTGAAAATAAGCACATCTTCGTCAACCACAACGCACAAGAATGTCAAAGTCTCCATCCTTATATTCGGACCTACCGCATCCGCCTCCTTAACCTGCTTGGCATCTCCTGTGTTGGTTTGAACCGTTGTGGCTGTTTTAACCTGAACCTTACTAAATTTACCATCCTTACATACAACCAAGTCCTCTTTACTCTGAGTCAGCATAGGGTAATAGACAGTGTACCCAGCTTTGGTAAATTTGTAGCTATACGTCAGAAGCAGCACCTGTTAAGTGTCTTTCGTTCATGAGTAGCCTCCTGTATCAGTGGCAAATCGCCCAATTAGGACCCATCTTACCTTCGGTATCCAGAAGACACCGGAAGTTCCATGGTCTCCAACCCAGCGCATCGCTTCTTGTGCGGTCTCAATGACCACCTGAGCAATCTCTTCGGTACGGCAGCCTACTTGGATTTCATCATGTACCCATGCCATGTACGCAAAGTCCCCATCCCAGGCCCATGCTTCAAGCCTTTCTCTACGAGCATCTCTTCGGTCTTGATAATCCACAGTTTGCAGATGAGAGCACCAGCAGATTGCAGTAGGGTATTCAAGGCAGCGTGAGGACTACGAACGTGTACTTTTACGACCATCCAAGCCTTTAATCCAGCGGCGTTTCCACTTGACTTGTTGCTCACCAGCTACCCATTGAGAGGACTCGACAAGTGTCTGTTGGATAGACTCGCGGAGTGCTGCAATCGCGGGGGTGTTCTCAAGGAATTTCTTCTTGAGTTCCTTACCGCGCTCTTTACCAGCACCAACAATCTGTCCAATCTTCTCATCACCAGCACCATAGAGGAACCCATAGATGAACGTCTTAGCGTTATCTCGGGTAGGTAGTTCAGCAGCTATCTGGTTCTTAGTGTGGAATATAGCCGTTAAGAATCTCGTTGAGCAATTTTATGCGCCGTTATCAAAGCGAGCCATGAAGTGAGCCAAGCAGCGTAGCTCAAGACCGGATGCGTCGATGCCAGCCTGAACCCAAGGCTTACCAGTTATCCCATCCAAATGGTGCTCAGCGCCAAAAGCAGCGCGACACTGCTCTCCATAAGGAGAACGTACACCCGGAATTTGCGCAAGGTTTGGGAACGCATGGGTCGCACGACCCGTAACTGCTCCATTAGGGTTAACAGAACCATGAATCTTACCATCCTCAGCAACATAACGAAGCCATGCTTTGTCTCCCTCAGCGAGCTCTTGATTCGCTTCTGAATCATCAAGTACTCTTTAATGAGGTCGATAGCGGCTTGCTTCTCAGGGTCATCTACACGTACTCCTTCGAGTACCTTGACGTCCACCACAGGAGCACCCTTATCGGTGTACTTCGTCGGGACCCACCCAGCCTCTTGGAGTTTCTTCTGATGTGGTCACGAGACGAAGGGTTAAACACAACATGTTCAACTGGGGTGTAAGGAGCACCAGCAACGTACTCGCGGGTATCAAGTTCGCAAGGCTCACGGCCTTCTCGCTGTGCCTTGTTCTTAGGCTCTTAAAGATACCACCAACTTTAGGTGTCTTAATGCGAGGGTATTTAGGTAGTGGCTTACCTGTTCGCGGATGGCAGAACATCTCAGTGCCACCTTTAGGCTGATACCACGAGCCGAACGTTTCGGTCAATTTACGGAGCAACTCAGAGCGGCGAGCAGCTAACTCTACGTACAACTCTTCGATTGCTTTTGTGTCAAACGGGAACCGTTGCGCTCTTGTTTAGCGAGCAGCCATGCAGCACGATGTTCAATGTCAACGGCCTCAGATAACAAACATCATGTATCCTACGTCCGTAAAGTCAATCTCAGGAGGGAAGTAATGTTTGTCAAGAGTAGCTTCTCAAGGAGAGCTTTAGTTACCACAACGTCCTGAACGTTATAGTCCATGATCTCTTCGTTGAAGTTCCACCACTCCATTCCGTCAACAT
+
'&$$$)))*,.-..>BCD@?@B44455666-**+6///1667>;7733@AGDIHJJBA766<88411/....8FFGC=<==BJIJJJJJJHIIJJJJHGJJFJJHJEJJGJJIJFDCDGJJJIJHJIHJGFE:(IJJJJIJJJHJJBJJJJJJHJEJ;;;;EJJJJJEJE<;94//JIAAJJJJJJJJJHGJJDBDDE<15'00.&&&'/;<?EGGEI>==884----67CECEIJHJJJJJJGDIJJJJIJJGEHEJJJJJJIJHJFJJJHA<;;<BE9999E??>?><<=89<5(((4445>>CGJGFIGJIJGJJJGJJGJJJJJJJJJJJJJJJJHJJFEEFGJJDFEDFCAB@DFGJFIJ''&%%%*)*./6667=DFHEJJGIGDGDHHJJGHJJJIJHGFIFHJJJEEFEJJGH?;;>FCJCCCCJGA@A?EFEJ11102202;?JJJJIGJGHGJJFJJEEJIJI>>>>G@>FGJJGFJFGIFDEJGJEFB=EIJJEECFJGJJDJHHJJEFC>=C@991*+6<;>?CJ?>?FJIHFEGJE7678BCDDJGJFGJHDGEFEHJJHCGJFJJJJJFF@JDDGJGHI====F@E((((8:???BAABBBDCEB?;;/)'&%%%%&+)(*-.:?BA@?B8921222EF@@BAAA@?G?@>7795<=)(((/39<CJHFGJFHGHGIIJJH7777JDCEJDIHJGHIEJGIJJJHFGIJJJJIJGGJJJJIIFIFGIJGJJJJJJCIB??>@JGFIFHGEIIJFJHHEJGH766222@E@BDIHGHJJHJDH44<:ECEEBBBEJGGFHIJFBABDEFCCEFGJ67657978+++((((02005535<<>CADBGGGGA??@DFIIJJJJJHJGDFDCGEDDJEFHHFFIEHGGJJEGJFFIIJBBCBEEFHJIDDDFC@9:;=FEJEJJJGJJFGJHIIFJJEHCCCEE?>>=D>99:>JHA2111762.(('&''3;4''''598(*)))*')'(667EDC?>?888=>?;66FJEGHIJJHHJFIHFA@BACH@@?@IAA=<@AFJFGIJJDEJEDF@AACC<144?9876;:AABFJDJFJJFJJHGCCEBD;:;<FEJHHFCDDJIGGC?@IHDIDDAEDCEEDGDFEAAAAFJGJJJEFDFFBBCHJJA<5)))@BABDDFC@AEBCEIJJJJJJEHJEIDGFEHJEEJGCDJJICFCDHBG?>>>ACEDD==;AB<<=HGJGFDGG????>++++0***9465C=<<>B?@@@BBCA??@AIDDEAAAAJGCB>?@85155?>ABDCCEEGFDDFDJECDCADFGF@@H?JEEFEFA@BAFEFHDCBCDCDBCBCEJJFCCBBJEHBBBEDDGGBAEBDCFDDJ4222HDJJGEHGC????BAEIJGFGG7773///06/,+69DEBCCBCJHHJGCDBBDGFED@>?7777-,,-2333+**?ABCEEEF@A@CEFEBBAAHDBA@@BC=>>?EF=::;=DC@A7:67@BEG;:::EBBDEEBACCCBCG5446GEFEBABDEC??DDD?;=@BBBEDJFJFABFEEBCDCDBBBBC=<<<;***+.('$###&(-23=BGIFIFGHD@IJJJJFCDEFJFGGIHJFHJJGGGJIJJJIJIHJF=BB3BHJIJJJHJHHFJJJ>>==;+'')&&&&*+9?:9?7'''&''.*,,@9993455DD////ADJJJGJJJHJJJFIJIJJJJIFEDJ@CCCJGEHJHJIIJHIFJHIIFGFGJJFJEJJJJGIIJJJEGEGJJIGIHIFJGHJ>:JHHJJFGJJJHJGDJHGJGCCABJFCHJJJJJJJFFFGFGIEEEECDIJIGHDDBDDBCCEH<;<<BB/)('&&&&&&&'&&&'''*'(1/0CFDDJGHEJFGHJGGGHJJJHHJGJIGEF7797EDDFFHJGHIEDHJHJDIDA@<78==BCAC?>955<=B;::;?>6555;2//'%%%)'1,*$'%%')+./7?BCDDJGJDIGFA89DEJEEDECJGJFDA@@<;:7=7731'&&%%%%-*+B>?>=JC?ACFGJEGHIJJGJGDEDDJJJJJJEDFJJHJGJJJJHGC=>=?GHGHJEJ=2--,/.46-?CBBFJEJJIHHEJIGJDDGGGEGFJJJJ@???H?>=GABABJJDDDHIJJJHGEFBDIFJGFFHJGGIGFHEHFEEDC864+**,,.'&&&'(78CDJ>>=<<<?BA>7;ACJ<::;?AABDIJF9999EDFBFIJEFD777666?GD<<<=6555@22238889=?A<GDGH@BCDJDEFFFEJIGJIJHGFGHFEEEFEA@?B574455888A@AA?<BA??@@FEFDHEJJEIIJAB@@ICCDB@A@ACEFDIEGJGJFEGFEJJCBA@A@@BAIEEIHCE?;<@?CA>BBAEEDECCBCCBBBEGDEFHC<<<<JDDDCD>8877).82))0*0+,,,''+*./,,:0?@@BB<;;<GGBDCFJ<;;;JIIJIGJIHFJGJGJCDJGJJFJJGJIJJJGF644463./0-;4444566A<;<;JJIIJ---,-)()*))*))))+./...+*'&*(&%$%')),'&&(+&&&02+4EJJFFHGHJHJCBDBAIHFIFJGJJHIDGFEJIJJHJDHJEIHICDCCFCC@<=613ACDFDFJJJJIFHGJJH;<>G88GHGJJFIJJJJJJD@>==DEHJHJBD<5/06EJJGJJEIJJJIEDDCEHEECJAGJJJEGHGJJJHGFJJIIJIEBA>>>=@@?;;9>@@CEAE=66547:000+))(&&(+.16<@EFFECGJJEFFJFCEJJIJIJHGJJJJJDFHCFJDGGCACCEFFFJIHGJJIGED>/92''''(1//.,)((())4?B<DHJCA:;211)&&''()()''((''''?ACDJJJJGJGFIJHHJJJEFEJIFCFDJ@@?>6502>@@DE6/.--+,+,,.-,*))*247:=4544A885025?JJJJJIHJB><:;7965.(<....DGHJIJFFJJJJIJ?08HFEBCEDEDEEGGJIHHF@@DEFJJFCBJJIHEAA@BDDJHFJHHEGIGFDDFEJJJIB???JJECADIGIJIGBAAAEJHEE>AA@IGGEFDEDGJJJJJJHIJJGFFHDE@?<;<<>==1//,,-09976669EEDDDEBFFDGGIJJFCBIEJHIID?@+**,*))+2&&'%&*@DEJJJIFHJHJJIJJIIJJJGGHJJJJJI999:G75558D>>==AC?>=7++((**+AJIJIGJICCDHJHEGGG<8,+++2/...()**,-4':97@==>?JFDGGDJJACDIIJJDB555366,,,+00191?@><<<<A@@>0@@A;998=B?A<>++FFIIIJIIGJJIEJGHJB@@***474,,,;;;;G>ABBDJJFJJFCA980+*&&&(*+25ECBHDCIEDEEIJGGH@<:::::@GGDJIHJJFJGJGIJJEJJEGHHJJCFGGGEIEDA:<<8:)()')+++)(')*2CDJHDFHABBGIJIGHCFFDFJFFGEIJIB@////FJEHJJJJJFJHJJJJJFJGCJFJFDBD=9JFA@?<>>>JE76669>6<=@8666:<<;=;<@DCCDBEGEIEJIGEEDBBJHEJJJJEHCDBCJFDFJIDEDFDFGDCCBECAC5544*)))&&&-))0'':<?ECDFJJJGEDH;;:;***-/)('(,00:<>:::>ABGEJJCEDCFDEDDJBEEDJJGDIHFJFCCJDHJIDEE=>=>H:+((+''&&'-)(((()&&'',.1-**+9?8;<@CFG@?@@EGDBECFDGEHIJECECDFCDC?/.,,/@D?@ABGGEA?BAEIFHFJB?F>CABCFDDJDBDAAAA9FJGJDAC>A''''';=100-1**.*&%%%%%&%%%''.4/21,,+-21/*+/)**('
@Stanford_p7n_1_WT_T7_Gibson_BigLinear_40_671
ATAGAGTCACCTACCGATTTCTTGTGGTACTTTGTGCTGCCCTTGGGTACGCATCTCTTACTGGAGACCTCAGTTCACTGGAGTCTGTCGTTTGCTCTATACTCACTTGTAGCGATTAGGGTCTTCCTGACCGACTGATGGCTCACCGAGGGATTCAGCGGTATGATTGCATCACACCACTTCATCCCTATAGAGTCAAGTCCTAAGGTATACCCATAAAGAGCCTCTAATGGTCTATCCTAAGGTCTATACCTAAAGATAGGCCATCCTATCATGTAGCCTCGGGGTCTTAGAGGGGCTGTTGGGTTTGCCTATAGGGTCCTTTAAAATATACCATAAAAATCTGAGTGACTATCTCACCATGTACGGACCTAAAGTTCCCCATCAGGGGTACCTAAAGCCCAGCCAATCACCTAAAGTCAACCTTCGGTTGAGCCTTGAGGGTTCCCTAAGGGTTGGGGATGACCCTGGGTTTGTCTTTGGGTGTTACCTTGAGTGTCTCTCTGTGTCCCTATCTGTTACAGTCTCCTAAAGTATCCTCCTAAAGTCACCTCCTAACGTCCATCCTAAAGCCAACACCTAAAGCCTACACCTAAAGACCCATCAAGTCAACGCCTATCTTAAAGTTTAAACATAAAGACCAGACCTAAAGACCAGACCTAAAGACACTACATAAAGACCAGACCTAAAGACGCCTTGTTGTTAGCCATAAAGTGATAACCTTTAATCATTGTCTTTATTAATACAACTCACTATAAGGAGAGACAACTTAAAGAGACTTAAAAGATTAATTTAAAATTTATCAAAAAGAGTATTGACTTAAAGTCTAACCTATAGGATACTTACAGCCATCGAGAGGGACACGGCGAATAGCCATCCCAATCGACACCGGGGTCAACCGGATAAGTAGACAGCCTGATAAGTCGCACGAAAAACAGGTATTGACAACATGAAGTAACATGCAGTAGATACAAATCGCTAGGTAACACTAGCAGCGTCAACCGGGCGCACAGTGCCTTCTAGGTGACTTAAGCGCACCACGGCGCATAAGGTGAAACAAAACGGTTGACAACATGAAGTAAACACGGTACGATGTACCACATGAAACGACAGTGAGTCACCACACTGAAAGGTGATGCGGTCTAACGAAACCTGACCTAAGACGCTCTTTAACAATCTGGTAAATAGCTCTTGAGTGCATGACTAGCGGATAACTCAAGGGTATCGCAAGGTGCCCTTTATGATATTCACTAATAACTGCACGAGGTAACACAAGATGGCTATGTCTAACATGACTTACAACAACGTTTTCGACCACGCTTACGAAATGCTGAAAGAAAACATCCGTTATGATGACATCCGTGACACTGATGACCTGCACGATGCTATTCACATGGCTGCCGATAATGCAGTTCCGCACTACTACGCTGACATCTTTAGCGTAATGGCAGATGAGGGCATTGACCTTCGAGTTCGAAGACTCTGGTCTGATGCCTGACACCAAGGACGTAATCCGCATCCTGCAAGCGCGTATCTATGAGCAATTAACGATTGACCTCTGGGAAGACGCAGAAGACTTGCTCAATGAATACTTGGAGGAAGTCGAGGAGTACGAGGAGGATGAAGAGTAATGTCTACTACCAACGTGCAATACGGTCTAACACTCAAACTATTACTTTCTATAGCGACATGGTGCGCTGTGGCTTTAACTGGTCACTCGCAATGGCACAGCTCAAAGAACTGTACGAAAACAACAAGGCAATAGCTTTAGATCTGCTGGTGATGACGAAGCGTGCTGGCAAGATGGCTTTTGTATCACTTTACTTATGAGGGAGTAATGTATATGCTTACTATCGGTCTACTCACCGCTCTAGGTCTAGCTGTAGGTGCATCCTTTGGGAAGGCTTTAGGTGTAGCTGTAGGTTCCTACTTTACCGCTTGCATCATCATAGGAATCGTCGAAAAGGGGCACTACGCAAATGATGAAGCACTACGTTATGCCAATCCACACGTCCAACGGGGCGACGTTCTGTACACCTGATGGGTTCGCAATGAAACAACAAATCGAACGCCTTAACGTGAACTCCGCATTAACCGCAAGATTAACAAGATAGGTTCCGGCTATGACAGAACGCACTGATGGCTTAAAGAAAGGTTATATGCCCAATGGCACACTATACGCTGCAAATCGGCGAATAGTGAGAACTTGGCGAGAGAACAACCTCGAACGCCGCAAGGAACAAGAGAGGGCGGCGTCGAGCATAGACGAAAGGAAAAGGTTAAAGCCAAGAAACTCGCCGCACTTGAACAGGCACTAGCCAACACACTGAACGCTATCTCATAACGAACATAAAGGACACAATGCAATGAACATTACCGACATCATGAACGCTATCGACGCAATCAAAGCACTGCCAATCTGTGAACTTGACAAGCGTCAAGGTATGCTTATCGACTTACTGGTCGAGATGGTCAACAGCGAGACGTGTGATGGCGAGCTAACCGAACTAAATCAGGCACTTGAGCATCAAGATTGGTGGACTACCTTGAAGTGTCTCACGGCTGACGCAGGGTTCAAGATGCTCGGTCATGGTCACTCTTCGGCTGCTTGTACGTCACCCGCTGCTACCTAACAGAGTGATTAAGGTGGGCTTTAGAAAGAGGATTCAGGCGCAGCCTATACCGCATTCTGCCGCATGTATCAGGGTCGTCCTGGTATCCCTAACGTCTACGATGTACAGCGCCACGCTGGATGCTATACGGTGGTACTTGACGCACTTAAGGATTGCGAGCGTTTCAACAATGATGCCCATTATAAATACGCTGAGATTGCAAGCGACATCATTGATTGCAATTCGGATGAGCATGATGAGTTAACTGGATGGGATGGTGAGTTTGTTGAAACTTGTAAACTAATCCGCAAGTTCTTTGAGGGCATCGCCTCATTCGACATGCATAGCGGGAACATCATGTTCTCAAATGGAGACGTCCCATACATCACCGACCGGTATCATTCTCGCAGAAGAAAGACGGTGGCGCATTCAGCATCGACCCTGAGGAACTCATCGGCAAGGAATCGAGGAAGTCGCACGACAGAAAGAAATTGACCGCGCTAAGGCCCGTAAAGAACGTCACGAGGGGCGCTTAGAGGCACGCAGATTCAAACGTCGCAACCGCAAGGCACGTAAAGCACACAAAGCTGAGCGCGAAAGAATGCTTGCTGCGTGGCGATGGGCTGAACGTCAAGAACGGCGTAACCATGAGGTAGCTGTAGATGTACTAGGAAGAACCAATAACGCTATGCTCTGGGTCAACATGTTCTCTGGGGACTTTAAGGCGCTTGAGGAACGAATCGCGCTGCACTGGCGTAATGCTGACCGGATGGCTATCGCTAATGGTCTTACGCTCAACATTGATAAGCAACTTGACGCAATGTTAATGGGCTGATAGTCTTATCTTACAGGTCATCTGCGGGTGGCCTGAATAGGTACGATTTACTAACTGGAAGAGGCACTAAATGAACACGATTAACATCGCTAAGAACCAGCTCTTCTGACATCGAACTGGCTGCTATCCCGTTCAACACTCTGGCTGACCATTACGGTGAGCGTTTAGCTCTCGCGAACAGTTGGCCCTTGAGCATGAGTCTTACGAGATGGGTGAAGCACGCTTGCGCAAGATGTTTGAGCGTCAACTTAAAGCTGGTGAGGTTGCGGATAACGCTGCCGCCAAGCCTCTCATCACTACCCTACTCCCTAAGATGATTGCACGCATCAACGACTGGTTTGAGGAAGTGAAAGCTAAGCGCGGCAAGCGCCCGACAGCCTTCCAGTTCCTGCAAGAAATCAAGCCGGAAGCCGTAGCGTACATCACCATTAAGACCACTCTGGCTTGCCTAACCAGTGCTGACAATACAACCGTTCAGGCTGTAGCAAGCGCAATCGGTCGGGCCATTGAGGACGAGGCTCGCTTCGGTCGTATCCGTGACCTTGAAGCTAAGCACTTCAGAATGGTTGAGGAACAACTCAACAAGCGCGTAGGGCACGTCTACAAGAAAGCATTTATGCAAGTTGTCGAGGCTGACATGCTCTCTAAGGGTCTACTCGGTGGCGAGGCGTGGTCTTCGTGGCATAAGGAAGACTCTATTCATGTAGGAGTACGCTGCATCGAGATGCTCATTGAGTCAACCGGAATGGTTAGCTTACACCGCCAAAATGCTGGCGTAGTAGGTCAAGACTCTGAGACTATCGAACTCGCACCTGAATACGCTGAGGCTATCGCAACCCGTGCAGGTGCGCTGGCTGGCATCTCTCCGATGTTCCAACCTTGCGTAGTTCCTCCTAAGCCGTGGACTGGCATTACTGGTGGTGGCTATTGGGCTAACGGTCGTCGTCCTCTGGCGCTGGTGCGTACTCACAGTAAGAAAGCACTGATGCGCTACGAAGACGTTTACATGCCTGAGGTGTACAAAGCGATTAACATTGCGCAAAACACCGCATGGAAAATCAACAAGAAAGTCCTAGCGGTCGCCAACGTAATCACCAAGTGGAAGCATTGTCCGGTGAACAGCATCCCTGCGATTGAGCGTGAAGAACTCCAGATGAAACCGGAAGACATCGACATGAATCCTGAGGCTCTCACCGCGTGGAAACGTGCTGCCGCTGCTGTGTACCGCAAGGACAAGGCTCGCAAGTCTCGCCGTATCAGCCTTGAGTTCATGCTTGAGCAAGCCAATAAGTTTGCTAACCATAAGGCCATCTGGTTCCCTTACAACATGGACTGGCGCGGTCGTGTTTACGCTGTGTCAATGTTCAACCCGCAAGGTAACGATATGACCAAAGGACTGCTTACGCTGGCGAAAGGTAAACCAATCGGTAAGGAAGGTTACTACTGGCTGAAAATCCACGGTGCAAACTGTGCGGGTGTCGATAAGGTTCCGTTCCCCTGAGCGCATCAAGTTCATTGAGGAAAACCACAGGACGCTCATGGCTTGCGCTAAGTCTCCACTGGAGAACACTTGGTGGGCTGAGCAAGATTCTCCGTTCTGCTTCCTTGCGTTCTGCTTGAGTACGCTGGGGTACAGCACCACGGCCTGAGCTATAACTGCTCCCTTCCGCTGGCGTTTGACGGGTCTTGCTCTGGCATCCAGCACTTCTCCGCGATGCTCCGAGATGAGGTAGGTGGTCGCGCGGTTAACTTGCTTCCTAGTGAAACCGTTCAGGACATCTACGGGAATAACGCTAAGAAAGTCAACGAGATTCTACAAGCAGACGCAATCAATGGGACCGATAACGAAGTAGTTACCGTGACCGATGAGAACACTGGTGAAATCTCTGAGAAAGTCAAGCTGGGCACTAAGGCACTGGCTGGTCAATGGCTGGCTTACGGTGTTACTCGCAGTGTGACTAAGCGTTCAGTCATGACGCTGGCTTACGGGTCCAAAGAGTTCGGCTTCCGTCAACAAGTGCTGGAGGATCCATTCAGCCAGCTATTAAGTCGCAAGGGTCTGATGTTCACTCAGCCGAATCAGGCTGCTGGATACATGGCTAAGCTGATTCAGAATGTTGAGCGTGACGGTGGTAGCTGCGGTTGAAGCAATGAACTGGCTTAAGTCTGCTGCTAAGCTGCTGGCTGCTGAGGTCAAAGATAAGAAGACTGGAGAGATTCTTCGCAAGCGTTGCGCTGTGCATTGGGTAACTCCTGATGGTTTCCCTGTGTGGCAGGAATACAAGAAGCCTATTCAGACGCGCTTGAACCTGATGTTCCTCGGTCAGTTCCGCTTACAGCCTACCATTAACACCAACAAAGATAGCGAGATTGATGCACACAAACAGGAATTCGTATCGCTCCTAACTTTGTACACAGCCAAGACGGTAGCCACCTTCGTAAGACTGTAGTGTGGGCACACGAGAAGTACGGAATCGAATACTTTTGCACTGATTCACGACTCCTTGGGTAACTTAAGTGACACTACGGAGCCTACTCAAGCAGTGCGCGAAACTATGGTTGAGCACATTGAGTCTTGTGATGTACTGGCTGATTTCTACGACCAGTTCGCTGACCAGTTGCACGAGTCTCAATTCGACGAAATCCCAGCACTTCCGGGCTAAAGGTAACTTGAACCTCCGTGACATCTTAAGTCGGACTTCGCGTTCGCGTAACGCCAAATCAATACGACTCACTATAGAGGGACAAACTCAAGGTCATTCGCAAGAGTGGCCTTTATGATTGACCTTCTTTCCGGTTAATACGACTCACTATAGGAGAACCTTAAGGTTTAACTTTAAGACCCTTAAGTGTTAATTAGAGATTTAAATTAAAGAATTACTAAGAGAGGACTTTAAGTATGCGTAACTTCGAAAAGATGACCAAACGTTCTAACCGTAATGCTCGTGACTTCGAGGCAACCAAAGGTCGCAAGTTGAATAAGACTAAGCGTGACCGCTCTCACAAGCGTAGCTGGGAGGGTCAGTAAGATGGGACGTTTATATAGTGGTAATCTGGCAGCATTCAAGGCAGCAACAAACAAGCTGTTCCAGTTAGACTTAGCGGTCATTTATGATACATTGGTATGATGCCTATACAAGAAAAGATTGCATACGGTTACGTATTTTAGACAGTGGAAACCTGATTGATAACTAGCACCTTCTACCACCACGACGAGGACGTTCTGTTCAATATGTGTACTGATTGGTTGAACCATATGTATGACCAGTTGAAGGACTGGAAGTAATACGACTCAGTATAGGGACAATGCTTAAGGTCGCTCTCTAGGAGTGGCCTTAGTAATTAACCAATAGGAGATAAACATTATGATGAACATTAAGACTAACCCGTTTAAAGCCGTGTCTTTCGTAGAGTCTGCCATTAAGAAGGCTCTGGATAACGCTGAGTATGTATTCGCTGAAATCAAGTACGATGGTGTACGCGGGAACATCTGCGTAGACAATACTGCTAACAGTTACTGGCTCTCTCGTGTATCTAAAACGATTCCGGCACTGGAGCACTTAAACGGGTTTGATGTTCGCTGGAAGCGTCTCTCGAACGATGACCGTTGCTTCTACAAAGATGGCTTTATGCTTGATGGGGAACTCATGGTCAAGGGCGTAGACTTGAGCACAGGTACGGCCTACTGCGTACCAAATGGACTGACACGAAGAACCAGAGGCCCATGAAGAGTTATTCGTTGAACCAATCCGTAAGAAAGATAAAGTTCCCTTTAAGCTGCACACTGGACACCTTCACATAAAACTGTACGCTATCCTCCCGCTGCACATCGTGGAGTCTGGAGAAGACTGTGATGTCATGACGTTGCTCATGCAGGAACACGTTAAGAACATGTGCCTCTGCTACAGGAATACTTCCCTGAAATCCAATGGCAAGCGGCTGAATCTTACGGTCTGGATTATGGGTCGACTTACAGCAACTGTACGAGCAGAAGCGAGCAGAAGGCCATGAGGGTCTCATTGTGAAAGACCCGATGTGTATCTATAAGCGCGGTAAGAAATCTGGCTGGTGGAAAATGAAACCTGAGAACGAAGCTGACGGTATCATTCAGGGTCTGGTATGGGGTACAAAAGGTCTGGCTAATGAAGGTAAAGTGATTGGTTTTGAGGTGCTTCTTGAGAGTGGTCGTTTAGTTAACGCCACGAATATCTCTTCGCGCCTTAATGGATGAGTTCACTGAGACAGTAAAAGAGGCCACCCTAAGTCAATGGGGATTCTTTAGCCCATACGGTATTGGCGACAACGATGCTTGTACTATTAACCCTTACGATGGCTGGGCGTGTCAAATTAGCTACATGGAGGAAACACCTGATGGCTCTTTGCGGCACCCATCGTTCGTAATGTTCCGTGGCACCGAGACAACCCTAGAGAAAATGTAATCACACTGGCTCACCTTTCGGGTGGGCCTTTCTGCGTTTATAAGGAGACACTTTATGTTTAAGAAGGTTGGTAAATTCCTTAGGGCTTTGGCAGCTATCCTGACGCTTGCGTATATTCTTGCGGTATACCCTCAAGTAGCACTAGTAGTAGTTGGCGCTACTTCTGAGGCAGTGTGTGCTTGCGTGTGGAGTATAGTTAACTGGTAATACGACTCACTAAAGGAGGTACACACCATGATGTACTTAATGCCATTACTCATCGTCATTGTAGGATGCCTTGCGCTCCACTGTAGCGATGATGATATGCCAGATGGTCACGCTTAATACGACTCACTAAAGGAGACACTATATGTTTCGACTTCATTACAACAAAGCGTTAAGAGACCGGTTCGCCGTGCTGACCGTTCAATCGTATGTGCGAGCGAGCACGAGCTAAGATACCTCTTATTGGTAACACAGTTCCTTTGGCACCGAGCGTCCACATCATTATCACCCGTGGTGACTTTGAGAAAGCAATAGACAAGAAACGTCCGGTTCTTAGTGTGGCAGTGACCCGCTTCCCGTTCGTCCGTCTGTTACTCAAACGAATCAAGGAGGTGTTCTGATGGGACTGTTGATGGTGAACCTTGGGAAAAAGAAAACCCGCCAGTACAAGCAACTGGGTGTATAGCTTGCTTAGAGAAAGATGACCGTTATCCACACACCTGTAACAAAGGAGCTAACGATATGACCGAACGTGAACAAGAGATGATCATTAAGTTGATAGACAATAATGAAGGTCGCCCAGATGATTTGAATGGCTGCGGTATTCTCTGCTCCAATGTCCCTTGCCACCTCTGCCCCGCAAATAACGATCAAAAGATAACCTTAGGTGAAATCCGAGCGATCGACCCACGTAAACCACATCTGAATAAACCTGAGGTAACTCCTACAAGATGACCAGCCTTCCGCTGAGACAATCGAAGGTGTCACTAAGCCTTCCCACTACATGCTGTTTGACGACATTGAGGCTATCGAAGTGATTGCTCGTTCAATGACCGTTGAGCAGTTCAAGGGATATTGCTTCGGTAACATCTTAAAGTACAGACTACGTGCTGGTAAGAAGTCAGAGTTAGCGTATTTAGAGAAAGACCTAGCGAAAGCAGACTTCTATAAAGAACTCTTTGAGAAACATAAGGATAAATGTTATGCATAACTTCAAGTCAACCCCACCTGCCGACAGCCTATCTGATGACTTCACATCTTGCTGGTGGTACCGAAGGAGTGGGAAGAGACATTCGACGATGCGTACATCAAGCTGTATGAACTTTGGAAATCGAGAGGTCAATGACTATGTCAAACGTAAATACAGGTTCACTTAGTGTGGACAATAAGAAGTTTTGGGCTACCGTAGAGTCCTCGGAGCATCCTTCGAGGTTCCAATCTACGCTGAGACCCTAGACGAAGCTCTGGAGTTAGCCGAATGGCAATACGTTCCGGCTGGCTTTGAGGTTACTCGTGTGCGTCCTTGTGTAGCACCGAAGTAATACGACTCACTATTCGGGAGGACTTCCCTCTGAGAAACCAAACGAAACCTAAAGGAGATTAACATTATGGCTAAGAAGATTTTCACCTCTGCGCTGGGTACCGCTGAACCTTACGCTTAAGTCGCAAGCCGGACTACGGCAACGAAGAACATTGGCTTTCAAACGTAGTGGTCTGTTGTCGACATTGACTATTCCCAACAAAGACCCGCGCTGCCAGCGTATAGTAATGAAATCGTGAAGTGTCACGAAGAGGCTTATGCTTCTGCCGTTGAGGAATACGAAGCTAATCCACCTGCTGTAGCTCGTGGTACAGAACCGCTGAAACCGTATGAGGGTGACATGCCGTTCTTCGATAACGGTGACGGTACGACTACCTTTAAGTTCAAATGCTACGCGTCTTTCCAAGAACAAGGACCAAAAGATCAAGCACATCAATCTGGTTGTGGTTGACTCAAAAGGTAAGAAGATGGAAGACGTTCCGATTATCGGTGGTGGCTCTAAGCTGAAAGTTAAATATTCTCTGGTTCCATACAAGTGGAACACTGCTGTAGGTGCGAGCGTTAAGCTGCAACTGGAATCCGTGATGCTGGTCGAACTGGCTACCTTTGGTGGCGGTGAAGACGATTGGGCTGACGAAGTTGAAGAGAACGGCTATGTTGCCTCTGGTTCTGCCAAAGCGAGCAAACCACGCGACGAAGAAAGCTGGGACGAAGACGACGAAGAGTCCGAGGAAGCAGACGAAGACGGAGACTTCTAAGTGGAACTGCGGGAGAAAATCCTTGAGCGAATCAAGGTGGCCTTCCTATCTGGGTGTTGGGAGTGGCAGGGCGCTACGAACAATAAAGGGTACGGGCAGGTGTGGTGCAGCAATACCGGAAAGGTTGTCTACTGTCATCGCGTAATGTCTAATGCTCCGAAAGGTTGCTACCGTCCTGCACTCCTGTGATAATCCATTATGTTGTAACCCTGAACACCTATCCATAGGAACTCCAAAAGAGAACTCCACTGACATGGTAAATAAGGGTCACTACAAGGGGTATAAACTTTCAGACGAAGACGTAATGGCAATCATCGGTAAGTCCAATCCCTAGCTCCGCTCATACCAACGGACTATTTGTGATATACGCAAAGGGAGGCGACATGGCAGGTTACGGCGCTAAAGGAATCCGAAAGGTTGGAGCGTTTCGCTCTGGCCTAGAGGACAAGGTTTCAAAGCAGTTGGAATCAAAAGGTATTAAATTCGAGTATGAAGAGTGGAAAGTGCCTTATGTAATTCCGGCGAGCAATCACACTTACACTCCAGACTTCTTACTTCCAAACGGTCTATTCGTTGAGACAAAGGGTCTGTGGGAAAGCGATGATAGAAAGAAGCACTTATTAATTAGGGAGCAGCACCCCGAGCTAGACATCCGTATTGTCTTCTCAAGCTCACGTACTAAGTTATACAAAGGTTCTCCAACGTCTTATGGAGAGTTCTGCGAAAAGCATGGTATTAAGTTCGCTGATAAACTGATACCTGCTGAGTGGATAAAGGGAACCAAGAAGGAGGTCCCCTTTGATAGATTAAAAAGGAAAGGTTGAAAGAAATAATGGCTCGTGTACAGTTTAAACAACGTGAATCTACTGACGCAATCTTTGTTCACTGCTAGGGCTACCAAGCCAAGTCAGGAAGTGTCGTGTGCCCGTAGATCGCGAGTGGCACAAAGAGCAGGGTTGGCTCAATGTGGGATACCACTTTATCATCAAGCGAGACGGTACTGTGGAGGCAGGACGAGATGAGATGGCTGTAGGCTCTCACGCTAAGGGTTACAACCACAACTCTATCGGCGTCTGCCTTGTTGGTGGTATCGACGATAAAGGTAAGTTCGACGCTAACTTTACGCCAGCCAAATGCAATCCCTTCGCTCACTGCTTGTCACACTGCTGGCTAAGTACGAAGGCGCTGTGCTTCGCGCCCATCATGAGGTGGCACCGAAGGCTTGCCCTTCGTTCGACCTTAAGCGTTGGTGGGAGAAGAACGAACTGGTCACTTCTGACCGTGGATAATTAATTGAACTCACTAAAGGGAGACCACAGCGGTTTCCCTTTGTTCGCATTGGAGGTCAAATAATGCGCAAGTCTTATAAACAATTCTATAAGGCTCCGAGGAGGCATATCCAAGTGTGGGAGGCAGCCAATGGGCCTATACCAAAAGGTTATTATATAGACCACATTGACGGCAATCCACTCAACGACGCCTTAGACAATCTCCGTCTGGCTCTCCCAAAAGAAAACTCATGGAACATGAAGACTCCAAAGAGCAATACCTCAGGACTAAAGGGACTGAGTTGGAGCAAGGAAAGGGAGATGTGGAGAGGCACTGTAACAGCTGAGGGTAAACAGCATAACTTTCGTAGTAGAGATCTATTGGAAGTCGTTGCGTGGATTTAGAAGAACTAGGAGGGAATTGCATGGACAATTCGCACGATTCCGATAGTGTATTTCTTTACCACATTCCTTGTGACAACTGTGGGAGTAGTGATGGGAACTCGCTGTTCTCTGACGGACACACGTTCTGCTACGTATGCGAGAAGTGGACTGCTGGTAATCAAGACACTAAAGAGAGGGCTTCAAAACGGAAACCCTCAGGAGGTAAACCAATGACTTACAACGTGTGGAACTTCGGGGAATCCAATGGACGCTACTCCGCGTTAACTGCGAGAGGAATCTCCAAGGAAACCTGTCAGAAGGCTGGCTACTGGATTGCCAAAGTAGACGGTGTGATGTACCAAGTGGCTGACTATCGGGACCAGAACGGCAACATTGTGAGTCAGAAGGTTCGAGATAAAGATAAGAACTTTAAGACCACTGGTAGTCACAAGAGTGACGCTCTGTTCGGGAAGCACTTGTGGAATGGTGGTAAGAAGGTTGTCAGTTACAGAAGGTGAAATCGACATGCTTACCGTGATGGAACTTCAAGACTGTAAGTATCCTGTAGTGTCGTTGGGTCACGGTGCCTCTGCCGCTAAGAAGACATGCGCTGCCAACTACGAATACTTTGACCAGTTCGAACAGATTATCTTAATGTTCGATATGGACGAAGCAGGGCGCAAAGCAGTCGAAGAGGCTGCACAGGTTCTACCTGCTGGTAAGGTACGAGTGGCAGTTCTTCCGTGTAAGGATGCAAACGAGTGTCACCTAAATGGTCACGACCGTGAAATCATGGAGCAAGTGTGGAATGCTGGTCCTTGGATTCCTGATGGTGTGGTATCGGCTCTTTCGTTACGTGAACGAATCCGTGAGCACCTATAGTTGAGGAATGGGTGACTTTCTCAGTGGCTGCACTGGTATCAACGATAAGACCTTAGGTGCCCGTGGTGGTGAAGTCATTATGGTCACTTCCGGTTCCGGTATGGGTAAGTCAACGTTCGTCCGTCAACAAGCTCTACAATGGGGCACAGCGATGGGCAAGAAGGTAGGCTTAGCGATGCTTGAGGAGTCCGTTGAGGAGACCGCTGAGGACCTTATAGGTCTACACAACCGTGTCCGACTGAGACAATCCGACTCACTAAAGAAGAGAGATTCTGAGAACGGTAAGTTCGACCAATGGTTCGATGAACTGTTCGGCAACGATACGTTCCATCTATATGACTCATTCGCCGAGGCTGAGACGGATAGACTGCTCGCTAAGCTGGCCTACATGCGCTCAGGCTTGGGCTGTGACGTAATCATTCTAGACCACATCTCAATCGTCGTATCCGCTTCTGGTGAATCCGATCAGCGTAAGATGATTGACAACCTGATGACCAAGCTCAAAGGGTTCGCTAAGTCAACTGGGGTGGTGCTGGTCGTAATTTGTCACCTTAAGAACCCAGACAAAGGTAAAGCACATGAGGAAGGTCGCCCCGTTTCTATTACTGACCTACGTGGTTCTGGCGCACTACGCCAACTATCTGATACTATTATTGCCCTTGAGCGTAATCAGCAAGGCGATATGCCTAACCTTGTCCTCGTTCAATCTCTAAGTGCCGCTTTACTGGTGATACTCGTATCGCTGGCTACTGGAATACAACAAGGAAACCGGATGGCTTGAACCATCAAGTTACTCAGGGGAAGAAGAGTCACACTCAGAGTCAACAGACTGGTCCAACGACACTGACTTCTGACAGGATTCTTGATGACTTTCCAGACGACTACGAGAAGTTTCGTCGAAGTCATTCTAATACGACTCACTAAAGGAGACACACCATGTTCAAACTGATTAAGAAGTTAGGCCAACTGCTGGTTCGTATGTACAACGTGGAAGCCAAGCGACTGAACGATGAGGCTCGTAAAGAGGCCACCAGTCACGCGCTCTGGCGATTCGCTCCAACGAACTGGCTGACAGTGCATCCACTAAAGTTACCGAGGCTGCCCGTGTGGCAAACCAAGCTCAACAGCTTTCCAAATTCTTTGAGTAAATCAAACAGGAGAAACCATTATGTCTAACGTAGCTGAAACTATCCGTCTATCCGATACAGCTGACCAGTGGAACCGTCGAGTCCACATCAACGTTCGCAACGGTAAGGCGACTATGGTTTACCGCTGGAAGGATTCTAAGTCCTCTAAGAATCACACTCAGCGTATGACGTTGACAGATGACAAGCACTGCGTCTGGTCAATGCGCTTACCAAAGCTGCCGTGACAGCAATTCATGAAGCTGGTCGCGTCAATGAAGCTATGGCTATCCTCGACAAGATTGATAACTAAGAGTGGTATCCTCAAGGTGCCGGTAACCATGAATACTATTCGACTCACTATAGGAGATATTACCATGCGTGACCCTAAAGTTATCCAAGCAGAAATCGCTAAACTGGAAGCTGAACTGGAGGACGTTAGTCCCATGAAGCTAAGACTTCGCTCCGCTGTTCACATCTTGAAGAACTTAGGCTGGACTTGGACAAGACAGACTGGCTGGAAGAAACCAGAAGTTACCAAGCTGAGTCATAAGGTGTTCGATAAGGACACTATGACCCCCACATCAAGGCTGGTGATTGGGTTAAGGTTGACATGGGAGTTGTTGGTGGATACGGCTACGTCCGCTCAGTTAGTGGCAAATATGCACAAGTGTCATACATCACAGGTGTTACTCCACGCGGTGCAATCGTTGCCGATAAGACCAACATGATTCACACAGGTTTCTTGACAGTTGTTTCATATGAAGAGATTGTTAAGTCACGATAATCAATAGGAGAAATCAATATGATCGTTTCTGACATCGAAGCTAACGCCCTCTTAGAGAGCGTCACTAAGTTCCACTGCGGGGTTATCTACGGCTACTTCCGCTCAGTACGTAAGCTACCGTCCGAGTGACTTCAGTGCGTATCTGGATGCGCTGGAAGCCGAGGTTGCACGAGGCGGTCTTATTGTGTTCCACAACGGTCACAAGTATGACGTTCCTGCATTGACCAAACTGGCAAAGTTGCAATTGAACCGAGAGTTCCACCTTCCTCGTGAGAACTGTATTGACACCCTTGTGTTGTCACGTTTGATTCATTCCAACCTCAAGGACACCGATATGGGTCTTCTGCGTTCCGGCAAGTTGCCCGGAAAACGCCTTGGGTCTCACGCTTTGGAGGCGTGGGGTTATCGCTTAGGCGAGATGAAGGGTGAATACAAAGACGACTTTAAGCGTATGCTTGAAGAACAGGGTGAAGAATACGTTGACGGAATGGAGTGGTGGAACTTCAACGAAGAGATGATGGACTATAACGTTCAGGACGTTGTGGTAACTACGGTTTCCTTGAGAAGCTACTCTCTGACAAACATTACTTCCCTCCTGAGATTGACTTTACGGACGTAGGATACACGTTGCGTAGAATCCCTTGAGGCCGTTGACATTGAACATCGTGCTGCATGGCTGCTCGCTAAACAAGAGCGCAACCCATTGCGTTTGACACAAAAGCAATCGAAGAGTTGTACGTAGAGTTAGCTGCTCGCCGCTCTGAGTTGCTCCGTAAATTGACCGAAACGTTCGGCTCGTGGTATGGGTGAAGGTGGCACTGAGATGTTCTGCCATCCGCGAACAGGTAAGCCACTACCTAAATACCCTCGCATTAAGACACCTAAAGTTGGTGGTATCTTTAAGAAGCCTAAGAACAAGGCACAGCGAGAAGGCCGTGAGCCTTGCGAACTTGATACCCGCGAGTACGTTGCTGGTGCTCCTTACACCCCAGTTGAACATGTTGTGTTTAACCCTTCGTCTCGTGACCACATTCAGAAGAAACTCCAAGAGGCTGGGTGGGTCCCGACCAAGTACACCGATAAGGGTGCTCCTGTGGTGGACGATGAGGTACTCGAAGGAGTACGTGTAGATGACCCTGAGAAGCAAGCCGCTGTGAGTTGATTAAAGAGTACTTGATGATTCAGAAGCGAATCGGACAGTCTGCTGAGGGAGACAAAGCATGGCTTCGTTATGTTGCTAGAGATGGTAAGATTCATGGTTCTGTTAACCCTAATGGAGCAGTTACGGGTCGTGCGACCCATGCGTCCCCAAACCTTGCGCAAATTCCGGGTGTACGTTCTCCTTATGGAGAGCAGTGTCGCGCTGCTTTTGGCGCTGAGCACCATTTGGATGGGATAACTGGTAAGCCTTGGGTTCAGGCTGCAGGCATCGACGCATCCGGTCTTGAGCTACGCTGCTTGGCTCACTTCATGGCTCGCTTTGATAACGGCGAGTACGCTCACGAGATTCTTAACGGCGACATCCACACTAAGAACCAGATAGCTGCTGAACTACCTACCCGAGATAACGCTAAGACGTTCATCTATGGGTTCCTCTATGGTGCTGGTGATGAGAAGATTGGACAGATTGTTGGTGCTGGTAAAGGCGGTAAGGAACTCAAGAAGAAATTCCTTGAGAACACCCCCGCGATTGCAGCACTCCGCGAGTCTATCCAACAGACACTTGTCGAGTCCTCTCAATGGGTAGCTGGTGAGCAACAAGTCAAGTGGAAACGCCGCTGGATTAAAGGTCTGGATGGTCGTAAGGTACACGTTCGTAGTCCTCACGCTGCCTTCAATGCCTCTGCGAATCTGCTGGTGCTCTCATCTGCAAACTGTGGATTATCAAGACCGAAGAGATGCTCGTAGAGAAAGGCTTGAAGCATGGCTGGGATGGGGACTTTGCGTACATGGCATGGGTACATGATGAAATCCAAGTAGGCTGCCGTACCGAAGAGATTGCTCAGGTGGTCATTGAGACCGCACAAGAAGCGATGCGCTGGGTTGGAGACCACTGGAACTTCCGGTGTCTTCTGGATACCGAAGGTGAGATTGGGTCCTAATTGGGCGATTTGCCACTGATACAGGAGGCTACTCATGAACGAAAGCACTTAACAGGTGCTGCTTCTGAAATGCTAGTAGCCTACAAATTTACCAAAGCTGGGTACACTGTCTATTACCCTATGCTGACTCAGAGTAAAGAGGACTTGGTTGTATGTAAGGATGGTAAATTTAGTAAGGTTCAGGTTAAAACAGCCACAACGGTTCAAACCAACACAGGAGATGCCAAGCAGGTTAGGCTAGGTGGATGCGGTAGGTCCGAATATAAGGATGGAGACTTTGACATTCTTGCGGTTGTGGTTGACGAAGATGTGCTTATTTTCGCGTGAAGAAGTAAAAGGTAAGACATCCATGTGTGTCGGCAAGAGAAACAAAGGCATAAAACTATAGGAGAAATTATTATGGCTATGACAAAGAAATTTAAAGTGTCCTTCGACGTTACCGCAAAGATGTCGTCTGACGTTCAGGCAATCTTGAAGGAGTCTGCTGCATCTATGTAAGCAGGTCGGCTCAGGTGCGATTGTCCCCAATGGTAAACAGAAGGAAATGATTGTCCGTTCCTGACACACGGTATGGAAGGATTGATGACATTCGTAGTACGTACATCATTTCGTGAGGCCATTGGGCATGCACGAAGAGTATCAGATGGACTCTTTCAAACAATCTCCTGCAACAGTACGGGAGGTGTTCTGATGTCTGACTACCTGAAAGTGCTGCAAGCAATCAAAAGTTGCCCTAAGACTTTCCAGTCCAACTATGTACGGAACAATGCGAGCCTCGTAGCGGAGGCTGACTTCCCGTGGTCACATCTCGTGCCTGACTACTAGTGGACGTAACGGTGGCGCTTGGGAAATCACTGCTTCCGGTACTCGCTTTCTGAAACAAATGGGAGGATGTGTCTAATGTTGCGTGACCTTGTGACTATTCCACGCGATGTGTGGAACGATATACAGGGCTACATCGACTCTCTGGAACGTGAGAACGATAGCCTTAAGAATCAACTAATGGAAGCTGACGAATACGTAGCGGAACTAGAGGAGAAACTTAATGGCACTTATTGACCTTAAACAATTCTATGAGTTACGTGAAGGCTGCGACGACAAGGGTATCCTTGTGATGGACGGCGACTGGCTGGTCTTCCAAGCTATGAGTGCTGCTGAGTTTGATGCCTCTTGGGAGGAAGAGATTTGGCACCGATGCTGTGACCACGCTAAGGCCCGTCAGATTCTTGAGGATTCCATTAAGTCCTACGAGACCCGTAAGAAGGCTTGGGCAGGTGCTCCAATTGTCCTTGCGTTCACCGATAGTGTTAACTGGCGTAAAGAACTGGTTGACCCGAACTATAAGGCTAACCGTAAGGCCGTGAAGAAACCTGTAGGGTACTTTGAGTTTCCTTGATCTATCTTCAAGCACGAAGAGTTCTATTGCATCCGTGAGCCTATGCTTGAGGGTGATGACGTTATGGGAGTTATTGCTTCCAATCCGTCTGCCTTCGGTGCTCGTAAGGCTGTAATCATCTCTTGCGATAAGGACTTTAAGACCATCCCTAACTGTGACTTCCTGTGGTGTACCACTGGTAACATCCCAACTCGAGCCGAAGAGTCCGCTGACTGGTGGCACCTCTTCCAGACCATCAAGGGTGACATCACTGATGGTTACTAGGGATTGCTGGATGGGGTGATACCGCCGGAGCTTGTTGAATAACCCGTTCATAACCGAGCCTAAAACGTCTGTGCTTAAGTCCGGTAAGAACAAAGGCCAAGAGGTTACTAAATGGGTTAAACGCGACCCTGAGCCTCATGAGACGCTTTGGGACTGCATTAAGTCCATTGGCGCGAAGGCTGGTATGACCGAAGAGGATATTAAGCAGGGCCAAATGGCTCGAATCCTACGGTTCAACGAGTACAACTTTATTGACAAGGAGATTTACCTGTGGAGACCGTAGCGTATATTGGTCTGGGTCTTTGTGTTCTCGGAGTGTGCCTGGTTCGTGAGCCTTGGAACTAGCCAGAATAATCAAGTCGTTACACGACACTAAGTGATAAACTCAAGGTCCCTAAATTAATACGACTCACTATAGGGAGATAGGGGCCTTTACGATTATTCTTTTAAGATTAGACTGTAAGAGGAATCTTTATTATGTTAACACCTATTAACCAATTACTTAAGAACCCTAACGATATTCCAGATGTACCTCGTGCAACCGCTGAGTATCTACAGGTTCGATTCAACTATGCGTACCTCGAAGCGTCTGGTCATATAGGACTTATGCGTGCTAATGGTTGTAGTGAGGCCCACATCTTGGGTTTCATTCAGGGCCTACAGTATGCCTCTAACGTCATTGACGAGATTGAGTTACGCAAGGAACAACTTAGAGATAATAAGGGGAGGATTGACACTATGTGTTTCTCACCGAAAATTAAAACTCCGAAGATGGATACCAATCAGATTCGAGCCGTTGAGCCAGCGCCTCTGACCCAAGAAGTGTCAAGCGTGGAGTTCGGTGGGTCTTCTGATGAGACGGATACCGAGGGCACCGAAGTGTCTGGACGCAAAGGCCTCAAGGTCGAACGTGACCATTCCGTAGCGAAGTCTAAAGCCAGCGGCAATGGCTCCGCTCGTATGAAATCTTCCATCCGTAAGTCCGCATTTGGAGGTAAGAAGTGATGTCTGAGTTCACATGTGTGGAGGCTAAGAGTCGCTTCCGTGCAATCCGGTGGACTGTGGAACACCTTGGGTTGCCTAAAGGATTCGAAGGACACTTTGTGGGCTACAGCCTCTACGTAGACGAAGTGATGGACATGTCTGGTTGCCGTGAAGAGTACATTCTGGACTCTACCGGAAAACATGTAGCGTACTTCGCGTGGTGCGTAAGCTATTGGTAGCATCACCACAAAGGAGACATTCTGGATGTAACGTCCGTTGTCATTAATCCTGGCAGACTCTAAGGGCTTACAGCGATTCCTAGCGAAACGCTTTAAGTACCTTGCGGAACTCCACGATTGCGATTGGGTGTCTCGTTGTAAGCATGAAGGCGAGACAATGCGTGTATACTTTAAGGAGGTATAAGTTATGGGTAAGAAAGAGTAAGAAGGCCGTGAAGAAAGTCACCAAGTCCGTTAAGAAAGTCGTTAAGGAAGGGGCTCGTCCGGTTAAACAGGTTGCTGGCGGTCTAGCTGGTCTGGCTGGTGGTACTGGTGAAGCACAGATGGTGGAAGTACCACAAGCTGCCGCACAGATTGTTGACGTACCTCAAAGAGGTTTCCACTGAGGACGAAGCACAGACAGAAAGCGGACGCAAGAAGCTCGTGCTGGCGGTAAGAAATCCTTGAGTGTAGCCCGTAGCTCCGGTGGCGGTATCAACATTTAATCAGGAGGTTATCGTGGAAGACTGCATTGAATGGACCGGAGGTGTCAACTCTAAGGGTTATGGTCGTAAGTGGGTTAATCGTAAACTTGTGACTCCACATAGGCACATCTATGAGGAGACATATCGTGCCAGTTCCAACAGGAATTGTGGTGATGCATATCTGCGATAACCCTAGGTGCTATAACATAAAGCACCTTACGCTTGGAACTCAAAGGATAATTCCGAGGACATGGTTACCAAAGGTAGACAGGCTAAAGGAGAGGAACTGAGCAAGAACTTACAGAGTCAGACATTATCA
+
11333556678644322238::<:::976556:76778;<<=>;666320/00122/1731001=;8878;:;777/001:9:7899<96668<;::9643,,--78886553222356787779<?><;:63335;8788??><;83223897666840001545566794544879::888686577552,**+)'()9:;<98889955559;6545779898999988666665668:7775555322388899633336787633432113411113,+++//...('%'*()((&%%%&%$%(%',,/.//144456=<:86741001230001864354333345333----43111120,,,.333322///19:60(''-13*)(*(,-13337866666111154322220,**,*/,+-,...12665,044400019722245111257421010+0((5323333227533220///259611113445878786432660//033100122223554211////013732112122110015432,,+,13334533324554434423344445544442112234425321333331+++,222445444111355641//2522254444211340015333476557444643221-,01/..+&()-565442,))=@EDEJFJIFJEIGJJJGJJJJIHIJEEJ@;IJFJHJJJJIJJJJHJJJJJJGJJJ;;;=J:756DFEGJJ2222<66JJIJGBB>56JJJIJG@JDFGFJJJGJGJJJDJJJJJJJGFJ@=>>CJGHHJJJJJGJJJJGFHJJGJECFCHJJGIJJJEEEGBFEJJHI889DDHGICEEJJIHJJHFJ<<=<;743599>;;<@EJHFJJHGGEDHGJGGJJJJIFJJ822255426<<=;<<;<;><<EEJHJJJJJEHIGIEJ;,))('&%&%''(00.,++*''00569=>;:<<<E===89::BHGGBC>>><<@AF??765588=>==511/0(()),()+**''((=??BBDCEHJ>EGIJIIJGJHJ?>>?J@@@AIFEAAGDIHIJJIGGGIIHIJJIJEFED@65512252222;CDCJFCGFEFEGJJJJHJJJJIJJJEJJEHJJJJJJJGJGFJJFDEJHJJGFJHHIJGHFJJJJJJJJJJJGJIGHJBCHDGDA@ABJHJJJJJHGJGJJJIJJJIFFIEHJJJED?CJJEH;;9:;:88HJFFJFIJJIHHJFCEEHJHFJGGJHJHFJJJJIJJIF8778>32*-2..:>EBBEIJJJJIEJHFIIIFCCAJHFJJJJJJJHJH=IHHHJCD?=;<B@FHJFJJJGEJJEEB@@?BD@CB+++*022>@FDFHJJJJJIAAACHGJJJGH>=<433//++****299:AADC?>=>HHIIHF?@----:@JGEHAAA8((((+556A43320///61'()87..;=BEAB;;?@IHJEDDH>???JJJG?<=JGJJGJIJJJIJJIGJJEIHJIJJJGEJHJJJJJ@@??JIJH@@A==;654244:989:DCA@>=>33379?<;;68JE>>>AFEDJGEHEDJIJJJJJJIJJHHIIJFGJFJJJJGEJHJFJJFIJJJJCE?><>AIGJGEBECFEDB:.,,*)''(&&&&'++->:9632/.1/49=FFJFIFGJFEHJJEFIB?99<AEJFJFIHJJJIEIBAABFJFJJDIFFE?/.23JFJJJGEFG;<;?@6(')*++,-((('(()-.(&%&$&%%$###%%%%$###$$$##%'(%$$#$%%&&&&&'''$$$&26888:26891C??@GJJJFHJJGGIIJIEFEJAB@@B8777>E=;;;<JJFFIHDD<<FGHFCEEGF;::;JJIJDBCGIDJIJJJHCCDC;:;=EHJFEFJIAEGJIIGI==<>;8;:655478;<?>@<::3000222+))+,.:??CEHF:999<8889AHJJHBAC@B,,,0544688+++++++77;<<==>?EHF00053)(&%&,,---332344556578595--,-4/00-.-,.---.8777;4334>)1)&'25DJIEEGIHJIJGEJGEJGHJJH@?@7666753560..-B>>>>JFFF@BCCCEBBDCJJHIHJJFJJJJJHFJFJJIFHJGJGGGHJJGJJJFGJJHFHEHJJJJHIGGIJCCCD==>=A>?986(%%&'+)'&-235888BB@BBB;;:87*'(&*+'***,-007=8767/.*&&&*+4112569>CGJJHHJJJFHHJJJJFGFGJJJDJJFIGIIBADCJJHFEGJIDDDBJFIJFCDGHHFGCIEGJJHJFE>998:JDDDF@?@@FHJIJGJHGGJJ@@AAJCE8766:@;DEJGJFHBBABIJJJIJJJJJJJJIJJJJGJHJHHHGA@@?EBFIJJJJHJFGIJGJJJJIJJJJJIJJJHFFHIHGJJJIHJJIJIFDDFEEA:::;FFJIGJGFIGJJJJJHJJGHHEJFGJGBCD??2222778:85541&&(+./=:::CFGFJJJJFGJJJJJI?JJJHGJDJEFHIFJJJGJJFJFJ@?@.*(((&%''&+--'''',,,.**'()%&)*:9789--,,-.-011;:?ADJGBCIIHJJJJJIJJGJJJFADJBA@=CG60'(/1;@@C=<=:9:::FF>==>C873355=?ADAACCFDGIJJJ<:1((05EIGE@@BFIJFJJJIJ???;;:;;;;<A<@889:DEIFHJGJEJJJJIHJJJJJJGJJJGJJHDHJCBABCJJJHJJJJHJEFHJJ866634456@C@@A@D<>5JJJF:9:>E<5566@?=<?>?EAFJGEJIJJHJJJFG@CA?AAA8((((4(((=>?@@?A@AJHJJHHIJJJJJJJJJJJJJIFJJG@<=DEAGB>>==C?@<;=////;EJJJJIJJJGGIHJIGJJJHJJJJEIGJJJJJHEJHJFJHGJJFHJJGJ?@@?IJ<<<<=1084002--,-/****/.0/((((,--+.,))))./0CFJHJJJJGHJIGJJIJFFDGCB7((((777<>@CC???A=A=?4,,*&&%'('&%&$$#$$''((&%$%'233611037:;<=;>BBE9778EJJJJIJJJJEFJJJJJHGJGJGGHJHJJHDCCDDCACJDJFJE?=<;<9;BHJHJFIJHJJIGJJJGJJEFCEHEJJH9999EGGJFE***+78>@@DHHJJJIDFEFHHEIGGJJHJJIIGHJIJJB<<::;;<;77>?@DHGIJJI6666D>===C=))),*/*(%%&*+7=>B=<AEHJHJJJIDFGHFHIFJJJJJJHFJIHJEHGBCDBJJA?B2)&%%))/1.)*9;<==<<?@GJGIEJJGJJJJJJJJIJJJJJEJEJGJJJHIFJJJJDHEFII@@B>??<==>JAAABCEIJJJJGJHDECBD@B?>?FJJJFJIJHFBDF>CAA4334@ACIDDFDHJJHGJJJDCCCJJIJJJGJJGJHHIJHIJJGGFFJJJJJJJJJJJJJJJIJIGJHGJJIHJFHJDIJIJGJHJIHJGBDA;94(%%&('+/()455CJJBCCAGJHIHJJJGGJJJEICC<;<;><::>BGJJJJIIJJHHEJJBCAB:997569=2,*-1/111GF:99:EJAC@78FFDD111120-'(347?C?GJHGEJFJIJ-,,,/,,,5623324850,,,22/..-,,**2512//2/....-)&&'(1.--***+3418:9::<6412..?EHJIIIJGHJIHHHJFB?@CDCEGIJEJD8778JGIJHJGFIJJJJ70/HHJJJJEJJJGIIJJGHHFHFGJIJDHC;=BCAEBDEEBG?JJEFHGGIIHHJJJJIFIJJHBCDJJJGFEBA@?@CCIJJJJJJJGJJJHJGJGHJJJJHIJJJHIJGJIJJJJGJFJJJJHJHGJFJFJJJJJJIIJJGDFEGIIFJ??A?A@A222?7322456444;::=>?6,+,0@CCEHIFFEEJJJJJJJJJJEJHGJEFEJJJJF<;2++*(&&&&--9;AJJFEFJHHJJJJIHJDFFHHJIIJJ?@?@=<;40.++,-54444445;;;2223HFHJJJHJJJFHHHJHE@A?>ACJJGCDDHHDHJGGJFIJJJHEIJJHJE2'''=??CB@?@EIIGGDDDFFJJJJJJGFDJJJJDFD90../=JJJJJHJJEJJHGIJJF>??AABFGF0///44447BBJEFEJFDGGJIIJJJJEJJECABAJFIJJIFEC=<?BGIHFJHJ@@@@EFFFGJJGIJJIEFDEF=<==JJGFHGJFFFJGEDJJJJHEHB8775537?BC>>===<?==EEHFHGGGGJHHJJEFJEIJHIGJJJJDDB@?>@CGDFD@?JFDABCFJGJJIJ;::HHJFFCDEJHJGJJJEEDDJEJIJJDHJJIEEIHEB:*)'&&%*..06A?BBFGJGGDGGJHJJIHIJJ@@AEHHDBABJEJJJJJJHHJJJJJJIJJJJJGFDEFIFJJJJJJGJHJJJIEJDDFHIJJHJJJ3333JJJJJJIJHJJJJGFJJJJGJEHFJGJJJJGJJGJFHJGJJJJBFB;;:;,+*)(&%###$)*+4400004644;88=JGGCBD@B11++,-/--1.6-.:CJJEHJIJJIEIDCHJGE>DEEGJIEECEFHHJJJGIJJJJIHJCBBDGGIJJEGIBA;::<?EHFJIJGGHJJJJG<<<<FDC@@?BI;;:::FFBCBI8888JJJJFAA60002GEFEB==@FJJFJGJHAAACJFDB@BCJJHFGJFJGJHJIGF;<HJIJJJJJJIJHJJJFJFCBAA@BABJDEHFJIJGJJJHFE0//.863?ADJIJJJJJJEIJJGHJGGHGJJEFDEHHJJIGJJJJFHFJHIEFJJHGJGJIJJJHJJJJJHJHIJIGGGGGJJHH;JJGIHJJJDDFFJ=<>5541//143977///0/--,,.,+*0669<?@667CDBDGGDH>BIC>><9:<?E><<;;*(%'(''(&&&&*./9@FEJIJJJJJIJJHHGDJFHGJJIJ<;;<?EJHFHIG----GGJIJJJGEE@@JJJJJJJHIEJJGJJGGJE;5.&&''(%$%,9:;HJHJHBE::::FHJEHJJJJJFHJFFJJJJJJJIFIIGGJGJJIFFJJGGJ>??JIIJJJHJHFJJJFJJGJIJJJJJJJDDDGEJJHJJHGFHJJJEGHFJHIIJHFJBBADHJIFIHJEFJIGJIJIH@@CJDJJJHJG??ABHJAA?@;;762,&$#$&%&%&)*:>@CB@=>>?DHJJBBBCJIJJJGJJJGJJDFFJHJJJJJJJEGJIHJJFFFJJJJJIJJJJJJJG7666=>JGD==<<CEFFJJHHF.--.CJJFJHJHHJJJGJJJJJFJEHGIJHHFFJGHIJ?DGEJJIJJJJEJJIEEEHEEBCFGGDFFJIJJJJJJIJJGHJDIJJJJJIGJJJJJEJHJIJBDCEJGHHECCDBFDBBBA@?<((''**,*)(&&*+25222521-97666660.-.-('%'&$#$$'1479EHDBAA<;(%%%%'(()./111JBCDCEFEHB=;<;978,,,1A>@FJC668&'&&'(&%&%%4479CJFDGJJJIJJJJGIJIJIGJJIJIGJJHJIJJHFJJJGJGHHJHFJJGIJJJIJI>1115><;666:;65446<:0/.///+*++-.EHFEHJJJJIJEICJIJFJJJFJIJJHHJJJFEJJJJDGFJEJJJFJJJJJIJFJFJJGJECF;FBB@EA?>??@JJJJJIJFJFEFFD>&'((CBDDDHJIJIFIJ=<FGFHIJJFJEGFE=>=>AFJFJEA?:6AADA@??BDGHEHJJIFGFJGHJJJJ;:::CFCDD@---(,('%%'&)5579>EGGHHIGJ=999??,,,,*)()99>CBBBDJJEF9/0BDEJHFJAD88877>ECEGJDEGFCEFJGJH3102371100+(((2ABJGJFGJJJJJJAB@@988+%%&&(&('&$$%%%%)(**)***/0///+*'$&+)0010++,,,,.22955,&&''%%()***+&&*.?EJHHJIJJGJGJJJIJBADBGHIDBGFJHIIJIJJEIHJIJJJJJJJJJJIJJHJ@@@8<(''*'&&)/+)()341222776?9)DEHJJJFJJIJJIJGHJJIJJHIJJJJDE@3(((JJJIJJJJFEDB9..:<GEJJGHIJGFJJJGJDD@@HFJIJIJJJGBHJGEJGJJCGGGJFIJJJFIJJJ=87415..8<?>>;=>>@AIEJJFIB)&5.DDGGGHJJJGEDGJIEJIIF:99:AGEJGJJ>IGDJJB;2../:3:@8444?966IFFFHHJHHJHHJJHJIHJHFH:576,+(+))*((''((-31003645699:55-,,,762)(&&(FFDJ@@BDJHJJEIFFJJJGHFJJHEGEJIHJJJIIJFFIEII::::DIJJJJJFHHGHEFCACB;73//165645;??CB544,,/0267DCDGFIJF@?@GJGJFEJFJJHJJJDJJJIGEEFIJEAHCCCEBEJHGJCAA<<;55.&'))++++)))+,7;D9999CB88889HGFHEIGGHDEDCEFEEJE>('%%'''$###$'(*+-28EGFDIECGDBCEHFF;;;DFJEIGEDFDJF('''('&%$&&&&&(*+2>;::8;<<AGJJ'((((((99<B<BDDEFJJIG5444JJJJDFFIGIIJJGJJJJJIJJGJHIJJHH7667IJFGJJGJIJJJJJHFIGJHIIIHJGHJJ@@@IGDJFJGD@?@A;7659;9778DJEGHIJJIHFDEAB===3337;;@@GIHJJEGI.--'''(*,,0+++,225AGGFFHJ>JDDHHJJGJJEJIJHFJJJFIFJCDDDJJJJHFJJIHJJJGJJGJJJJGEHGJIFIIJJ<<<JG>>AB@??ACJJDI877-)))+,***+++5:>AGJJIJIJJJFHGJJJGJHJJJBCCDFJJJFJIJIJHIJHHJGJFHJJHGJJIIEEGJJJJ>==>HJEJIGJJGJHHJGGJJGIJFEB>;<GJJJJJJJHEDFEIJIHEDGFJJJJJJIJHJJJJJFIJG;:99.,***+8::?ACDGEJJJJJJJJIG=<9:@<554986477>ADCEFFJJGHJFJJJHIGIIJJJFJJJHJIFJ?7((((()&%&*)*)),:CFEBCEJJJJHJJIJGJHJFEBA@B988989<6-+()(''()6?@BDJGGFCHF><<<BEFFDDFEDEBE77:<<755/)()))(&&()+*'*89:9;=@CAB223IECCFH?+***8879<=>>BBCDGHJHJJFEGCFEGFJDDJ???@HGFG?==?BIFDCCBDHEFFJGHIHJEJGJJJIIJ<:;;;88@=??::88926610,+-)%'),*==>JGJJJJJIJJJIHG@BB@AFCC@2''''<BDC88866;<8889@A8**&$$$&%%&&)$$))-&+*)*+4+,>?@EFHJFDJD@?@CHGFJJJJJFJGFJGJHJIIGIIJJHGJFIJHJJJIHGIJJJJFEFFJJJJJFJGJJHJJHFHIDJHJJJJJJGJJHFGIJGJJHJJJJIHEJGJJJDIJJJJHJIHJJHIIDJIJA@@@EEFHIGJGD==::--->7//56:8855///0?ABBJHFGEGJJEHJJJHJJJGJJJJJJFHHJEGFFI?>=<JGEIGIJJJE635555DD:998;..51+)((+,0*+667GEJEIFHJGF=<=<IDGJE=<;;:9899AFJJDFEJJJJHIG@1',6689>??GD;:99;;7BJJJGHJJJFHJEDFGC>>>>@IEJJJEA@@AA??>CA@CGC>A<.---30000444232000/..-5'''(254489BEDCGJDEA;:::HFFGGJHHJDC;93,,-.+854543,-7>IHHFGDDGGHJDD7+**,,110057''667CCJFJEDIJIJJIHHFGHHGJJFE72(;;;CDGECFEJIAG@?<98B?ECDGHJEGDEJFEJHJEHEGFJAFCAGFIJHJIEGFGD478&'''+?AF@CI><<;::CFGCDFEJJEGEDDECEIF??@4@@?AICC?>>>?ABDJJHJIJJHGJ@@B>=>=>BC865&%%%%'%'())BEEDEIJFEHIIIGFIHEF@DJJGEFFJJJJJJJFHJJJHJJJJJJEFIFJJJIJJJFJHJEIJJJGJHIIE))))FGJJIJJIDB;6?JEGJHJHJJJJEJJHJGGGJJJGGGGGJIGGJJEJGIFHJJIJGGJGE5--BBFJJJGJJIJJJGFJFJJEJJ////A@@CJHGCCDCJJIIJEJJJD@?>>1./.,*))))*,-%$$%&&'&%%')+-4FGDJJFJGEJGHEG===8888?>A<;63.+**+3000423228:@CCGJHJJIJHJJGJJHGFGJEJJJJJJHGGJAAFJJJJJJGEHFHGJJJIA@@A@HJBFJICEGHHHJJJJ6026@BDGFFGFFIJGGHJGJJJGJIJJFFHIJG?@?>@@CDJJFJHFGECJJJ85@=JGJIJJFJJJJID6+CDDGJJF@?>=?@AFJJJJJJHJGIFFJJJJJIJJJJGEJEJFEFC'''/'':BFDJEH57FJFFHB@>99:7753348:?BGGJJJIGGHJJHJJEAJDECA?CEBA=779;EJFJJJJGJHFJFIJJJFJJJJJHGEHJFHJJJHFIJGEFJA@@@==;:<=?:8775,*5:=CFDE>>=?CCJDABG555&%&(*+6ADB=<<9399:BA<4=((((9:=>CA>==>A=222167=>GFIJFFFIDFGEFJBBAAAB>8FBBCJ@?HHHJI2223===JJGFIHJJDJDDJJJJJJJGJHIID/..)''(30-86677@FE544<239:CCJJJJDAAACGD;999;;>655('):78>?@BGEDJJIFJJGDCIJGJI@A@@FJHJJIHJGEIGJJFIDGFAJFHJFHGJGJJJHDDEJDDHEDCCEFHEFIJGCDHFJJJIEBA))))6556JJHFJJJHJGHBA?=<989;.A-,((&&HFD@ACCIJ>><:;6==EIGHGGGHEGBFDGGJFFJHCCBB>6200.012*&'(+,(*)(0565A??<8522/0:<@JCFB<;:96.-,-221...-0(())-7=CFGJCDBADIGJHHEJJJGEJEEEGHJDHDEDJGEIJJEJJJFJECAJDBABDFHHEFBDHHGJHJEEECJJAB@@CA9311167768.)(*))&&&&)15553:;<<==?AD====CCDB<<=@BDGEFFFJGEGJGHJHJJHJEGHDBBBGIGDJJGEFCCEDFFHJFIJIEDCCEJDCECIJHJDFDEFEEEEFGHIGGBA@CGBEACIJABBCGEEFJI@<;;;;=6--DEEFHH::<E6>@AADBAC<D:543534547;>@JFG88889:;<;:31157<?=>?CBDCABJEHFEC?>>>ACDCECCEEDDDDDBBBDFCCC@>>>ADAACBDDJDJF@BABDHFA<<<>;;:-))))1/-..''''*,.:66559;/?EC774457>?JGDJFE>?>AEBCABABGDDCBDFFEEDB@ADDBACFGGJJH@EEGJBCJGFJHJJEJHJGEJJHGCHEJJJFFJ?JHEE<('&'&%%$&+/;<GGGF??;<>CDDBCB?;;2(((%&*+06('')*''$$$$%&%%'('%%%$%%&&('(**+,98>FFDHBBA?@<;62?==BA@C89237,)&&(()*2<;<?>AA@DJEJ@?*)(''((00045-'(&%&&(()-+(**&&%(&'.0/../56845CGEJJGFFIJJGICCC0..,,-)'&%(,(43=B<?@JFJGIGHHHJJJJJJJJGJHIJJIJJJIGJGFJHJIJHJJJGGFFDFJGJGHIJG?EJEGJ???JHJFJJGFEGJJC<1/.,++0*)*)'('()3410)*..*'(:;GJFJJHJJJJIJJHHDFEJJGGHDDFJJJHHJGJIJJFIJHHJHJFFFBJEJFFHJ@99;JGGJJGJJHHEFHFJJJJJGJJJJJJIH644/EGIJJIJHJJHJFJHJJFEJGHJJJJGHHJJIEECDEHJC??>AG?@==>JFFFFDF@;?HDFFJHHHHJJGHEJHJGJHGHJJJJJHJHJJEJHHFGB<;<??:650//133369333<@JJ@?HJHHGJHIGGJ1=;:000>JHJJJJJIJGJFJEJFDEFFEJJFHECIBEFFJHJJJHGEGGF722396445<D=CB=><=>GHJJJIE>;>:67<>:///681001211259ADDIEGHGB776,,/56,++++16AC===>JBDBA@-,,*(*))-,,-/,,,DHABBAFFJHHJJHIJIJJFFDEDEEIEGDCEEDEJFDB?>>@FJHEJJDFEHHFEDDDCFJFBIGFJJJJGFHDFADHJJHJFJJFECFJJJJDGGFJIJHDCBACCGJD>/('(,1''(3;<<3222664>10?CEJJIFIHHIJGJIECDJGDJ888=HEEGGFFC@F;:::;=>63003BFBCHDACDFEHDDFJGJ;;:1..-,'''&&(&&&%%&)/BEJGGGBC>:;;AADBEJGJHIJJFJABAHGF((()77'&$%%%%(**,.,*'%&%&'(*+%&&%'')-..56*)))-)*49;BFHJFEDCEHCCCJJIJHJHIJJFJHJJGFJHHGDCCDJJJJJJJGJJJGFJCEHJIJJFD@HEHJJ=:7777<;<;:>=;=BDGJHGGFFJGHEFJJDJJEDEHEJJJJDFJJIGIJFBA=6GFDEGDGIHFEJHIGJFEJJJHHJFHJDD@@==-,--DCFAAACGJFJ<<;;>>=>000/4235564035.3367ACJJJCDB2122C>>?@?>=>EDGGJJJJJEJFFFFJIJGB>>B<<<9,-9:@FEJEEEDEJJJ?@??+++=BBB<<=9;444377>FFAAJFHHEFGHEBCCBDDBJGDDEFFFGGFBEEJFGJJDDCDDDEHHEJHJJEGFHDCBBCGDEDCGFEHHJHIJHCCBDFFJDDCCJECFEFGJID<==>JJHEFECEFCDBBBCDF6555>>:86795??6<6<6@>=>=>CEE@<<<@A=3,9<:86'(7;<GJG@9<:7(%%%%%%76797777556CA<<;=<<EEECECFFJDJIFIEEJGBABAJFGJBABAGJJJJHFJJJJGED<''(/0:::FBBABC7000+('(++,'&&&&'''''('(,)'',&%')*++-../8)))777;9::9?:1112*&&&(*)**?;:;;8:/.85ACC@AEJJJCAA>?BDA9970-523:96-('-344589+***3//0BFJ22223A>9('''?>>?CHJJJGJJJJGIJJHHDED@@)))IEGDGGHFHFFJHHJIJJIHIGGFEJJEEFEHJEEDCJJ>>=;<<--*,*''(1231('*'08;=<+++,CEJ>88CFEJIJJIGJHIGFHGGIJJJJJHHGGGJGJFGFEFD333264321028;;=DEEGCJECGFHFEE.---<<;:9:A>>>>7J?AACDEDEDE=86780000888>BADA@?EEI@=>>FJEIDDB999:BCCHFJBDCBFGGHEJEHGHEJDHJECCBCIGEGHJGFAD????JEIIJJDHHJAD@)''(;>?BEFJFIJJIJIJDDC@??BFGGFJHEEDJFJHCFECFGEFEGHC===>=GFJHJIHHJ8778FIDGGDAFFJJGHCDDJB>>>@ECCCHIJGGGJFGCCD@@??BADEFGJEDCCCDFCA@AAGEEDDEEHEHEA@AABCCJCEAA??ACJEDJHBFGFFJJA;6HA@BF?@?ABA>>=<>>?A?=====;;;<??;<>???>>?<998:87;:9:765,+<=>???=><<7:=?<;<<=BA=@A@?>656;@BB?>>=>>>>><<<<>??C@?>=>>@ABDCBGC<:::AACABB===8999>@>==;;;:=C@@?=>><<<=@ABA@>(%'&&(++,111200/*//-++00>=>>>??@A@C?C((/+(1)9;AA@A@?@?BDCBDBADBFAA@ACFGECC@@@?@@DEFGABA?@??BBCEC@DD@BB??@@DDDFEDDDDA@@?AB@@?>?ADFF>?>=@>>?;::9=?@AABBAACABABA666-,,,8:6666:;AA@BAACBIEF===ED?>>@CCGDF<:::;@@?@??@?@>>>>?====?==<;>>>A??===8667B@=6894452222///.9;::9;:::::;=>>6423578;98999::>@@CB@@=96559:??@@BAACAA@>??@@A?@AADGCC:884469=AA@>@><<;<>=??BHE66655?>?>>?>>?<=>>555<<;=>>>>5556>33A@@B?=:778=<;::=@=<<<@?=>@IB@===>ACCCBB@><==@@?;<==AA?=<<=?B;<5,,,:CDB??@AEFAA?BB@A@'''',+*+***+++(&$$'*+66>>>@A@=>ADCA@@@AA@>;-+('''))*+)(..-))69?@?@@>>=>>==?@B?>=>AA@@AB<;;;@A?<=<>>8889BDA>>>@EEB@B@@@JIJJIFIJJJEFGJJDGJGJFHFGFJJ=73112?>@CJIIGFJGEEEJIJJJH@>>>CB@@@E;:::>+*)))----0224388999;JHGFGFHFJGDCHJJJJIJIJJIIDFFJIHJJJ?>??GGDIJHGJJHJJ@JIJEEJIJJGJBADG/../?@><>?@DJHJJIJJHGJHJJFIJJHJJJFJIJJJJJJJJGIIJGJGJJG><<@FA:55?EIIJGJJJ@?@?G>@@AJJGJJJ?;=95AIACFFFFEJJJJIGIGEJGCJC999;=;+%$&)))53;7&&&&%%%%&'&(&&(*1@EJJJ=<=<@BDD@;:BBDBIJIFEBI501FID<;96?@EJJJJJIGJFGD:::;DIJJ98895F0HFHJJIIGEC1113?@?@GJJJIIIGDGIJIJGJJGJJJJJJJGGFIJJIJJJJJDDF@AABJJJJJIJGDCD=<<;?:55578:,,,,58@CDC?000999::?<>><:5//,*''(-844));<>AJJHEFIAJGHFJIJIHFJJJHFJJHBBBHGCEDCA?AA@A?>976955)))))'%&)025@@@9888HA>??ABB@/--.55?CCFEFEJJJHGFFEHEBA>//..4)538666677;<<===>=CAB>;<;?GG<877:>@IFIFFEGHHJCCAHJDCEJ@@BFFJJGEHIJHJD<<@AFJ@?A@FJJEFFJFDJFIDFGJHJHFJHGJHIJEFIIJFGFJJEJJGIJHFJJFHJJJJIJIJGHG,,,,>J?<=?BCABFJJJEJJJHIJGJJJJIJJJJIJJJJJJHJJJJJHJHJEGE;999?GJJJHJJJHJIJHGDEEEEB>.(((,4')'''(033:?FDDHJIJIHEGC>>:;;:;B@ECEA<<;>AAAC=8775566:D;;;?C?EFJJFHJFJJFIJFFD?,*)*45667==7677B>-,,*,,,334AHFG>?A@FFIDJGJCDFJJJJIIFJJGGIJ@@CBG;6.(&%&%'('%$$$%%%&%&(*.22@BBHGHC<<<877+++('('(%$%)))++320-.6?@;:9:@4111;:GECAGDFJJGJJJGJDGJJDDJFFF=99777756644887;8778888B>>??CDGHJJDFEIE@@@?CEEFHFEJFJJGHJJJJJGJJHJJJJCBB<<JJGGJIFCFAAEEFIFFHJBBFCEGGII:6/'&%&'&&%%-78:;CJJHHJGJJJIHJIIJFGGGHJJGJJHIJIJ===?JJGJJJJHJIAAECFFJFJHHJIHJBBBA>?@EC???@FDEDJHJJJJJFCJIGIHJIGJFHCCBCIJJJJ6553557.-.25320--46DJJJJJFFJJJDECEDIDGGAA>?JJIJFJJJIJIJJDFEAAAAHJFCCB>B>2222@>ABCCBB?DCDHCEADBDFJHIGIJJHFJGJIJJGJJJJ<=>CJ?>=<,,,29<678FDJJFJIJJJJJJJHJJGJHJJJGHJFJ@???>;;6-33357<=668;CC?CCBH??>;30111>??@?AAF<;:3113:A?IJJJJHIIJJJJIEDGGJJHJFGEJGDEEEJJJJJJJIHGJB@89JHF((((FHGFHJIJHHJJJJGIEF?9DDEJJJGHDJJHIIIHGFFJDB4-,*+48:=?@@HJCCCBJJJJJJJIJDGDCHBBCCDEFFJHJJJGJJJGJIJJJJIHIGIJIJJIIEACA///080////;77GGJJJJJJBCBBJIHJJFJJDDCAE>??FE@@?BFCEF>0...)%$$%&$$#####%%4572222;;?CDJJFEHFJDDDHEGGGJJC>::;=?EHIGCEEIGFJJFJJHJJJJJJJHJIJIIDGFIFJIHHJIJIIJJHJJEJ:9??62257+++*-/1DAFJJDJ20.**+*%'*.--,8>=AB93489?>;266@JJCBCCBFJJFJEJJJ-,++,.*..789;><<=>:544<78I?HA@@BFFJ?@?;@CFFCBBFIJFJJFJJJFGIJFJHJCEFD999:E77786-@<<==JHGJIFJJGJJJIFIEEEJGFHJGJJJJIIDHAGD>>?GGEEJGJJIJGFGDFB?0002446,&&&&14:<?HEFHGHGJJJFHIGJJGJEECCHF==HJHJGGJJHJHJIJJGGEEEHJJJJJIJJJJHFDEHJFGGJJJJJHHHJJJJJIHJJJJJC<:956::AJJHJFJJFFGGCCEDHFHJHJGIJCCCIJJJFJJJJFFBDEGJGEIEHJGJJFJJHJJFHJHJJJJJJIHIC?>>BECJJBCCBGJGDEDAECIJDCCGIGGIGEA>G<JJJJHHJIFJ@@40('&%%%$$%%%%%//((,-9;EJGJFIJHJJJJJFA?>@AJEHD>@ADEJEJJJJFJIHJJJIJFCA@FF?A?HIJDGGCHA>>>?FEJE<<<:==?AC?GCF@JGFFGJJFJJDFIJJJJJGGCEFJJJJJHJJGJGJIJJGGJJIFJJFJJJIJJJEJHJJEDA??87166=BBCCHEIHIFFHHGJJJGGJDD@AABEEEB@@A??;>?5559;C7;22@>21-04>>?GJFJJGJHJJJHEEJFFFJJHEJHJIJDHGFJBEFEGEEJHC>42?:;DE@>=00=0@IJ?>CDJCBBCGHHJJJJIC9::IJD>>?:::978<AJDECFDJCAB>9''''4-+,6DGCEJEEJJFEHEGDCCGJDIGGJFJIJHJJJJHGJFEC==:433,.7>>BEJFEGEIGHEHJGGJJGDGFE=>>DJIJJIGGHJJJJGJGIGFDE?<<877,)*-.***)'%&$$$#$')&*13.45:JGGGEFJFC7?@BF===?EFJA@BGEGICGIJHJHECDIDJIJ>=@AAIJ@@667:997/-,/0+%%&&&&322>@AJ??BBB@4333EJGFJBBAAHFJHJGJIE?=>=ADGJJGIFGJGEHD><798934...+,,,*%%')55.,-??@@CCCJ+++,FHGHJJJJJJJJJJJJFJJJJJJJJHJEGBGEGHIB=****EBB@@JJJJIJIJJGIGHCJJ@??+)))3213.//+,((**))().(/0-4780//568=>8778GHJJIDGDIJHGJJHJHHJHJHBBFF@;<?G99:BJECEHEJJJJJJHIJJFGJIJEEEJIEFEJCCC@<<JHHEA@<::DIGDFJGHJJJIHJGA??6550*&&(&'100.)-=>DFJJIIHJJJJFI555:>==>@=JJEGJJJJDAB?;>ECDDIHJGJIJIIJJJFFIJIACBBGJJGJJ;:::A::::HJJFGAA654222-875.557>DFHHEGHIGDEAAA>:@C>?>BCEFIDJHGJHFHJEEJIJF=:76534/0<FIGGAAA@76;44*&%&(*52/.%%%%%)*,9:BEJJHJJHGFDECFA3333165('%&&%''+./1>???>>A>:::@JIHEE0000BJJFJIJJFFJEFGEAABAD?ACJHJIJECJHGGFFC@AABDBJGFHI@AB@A534?682222;;?@A?JHJIIJCDDGGJJEJEEFGJJJJIHJFHJIJFGEJGCDEJ:::;?@A@?@A//<>>DJIJEJAAAA?4445>?BGGJJFEJDJFGFFE@>3;>@GEJGFHFJJJJJGFFGJJGJJHJJHFDFFJJJFDCDJJJJJJJHGJHGFJGJHJJJHIJJJIFGJFJJIJHJD?3..-/:@EHJFFDCDEHJH>GJGA>=:;66CCEFFEI@AFIF???AGFG?@?@JEHFGJJJIJJJGHJ==<<=;988339<<<?EHBDEDJHCCEEJJIJJJIGIJJJJFJJJJJJJJHEIJJJJJJJJJHGJB><20-<<=AABD?@?>;88865500017??444@>>C>?DBCGJGJGJJJEJEDA==EFABBB=>@@JJHHFEJIGJJFJJJJF:61/&&'.015555623611133.-3FB??@CHJHJGEH9888?@?CAD@@>?FHJIJEEJGJBECCJHFFHIBBC9211../047---1:>DAAA@@BB=??C.--.1;?AB@AA@BAAAC?::;<DGDGEFCHECDDFEEHJHFHEGJA@;;;;855122=??BC>?9:67322200000JFECEEJFJD>:''&&&%%&&%$&&%&(&''(4000/3+*0+,5559998C@ABBJFHEGGGHFGDCHB?@?JDJHHGHJGJIFEHGEFFFGJ?@??GJJJJFGFIFEJJJJEFIJEEEHHDEJHFGCEEHEGGJGJJJHFJFF>>=JHFGJIGGIHHJJIHIFHC?=/**790092,,-,/>>AHJJJFCD9777>==FDJAAA@@FDDBEIHHFEA@@=AA@DHFDEFGJAB@?<::8:>BCIFFDEEJJHGFDJECA@BCB++++?-))/ADJEDDDDDDIF>>==EEGJFIFDEDCHDGEJFGJGJEHA@A;;=5/..7=(((=BDEF9778IHJFDDDAACJIGJEJJJBD><<<=FJ>=4-83//.*./1))((2EFEIJJFJJEFEJGJJJHGHJJJJCFDHJJJJJJJIJHEFJFHIGJIJJJIEFEGFFHJJHJDIIHIJJ8888BJDEC0..03:9:JJJFFBBBEJHJHGFFJCDDGJ9988<9?AFJJEHJFFEGJJJGJF:EJFEFDGJGH;FHJJJJFJFD>>=@?AD=9FGEJJJJFGIHEJJJIJHJHJHJJIHHGIFJHGGFCCB@BDEFJHJEDEFFD>HF4//+++(''(*)'*+.99=99:<;6569;=IGHIDGFHBBBBJFJABEJJGIIFJHJHEGEGJJJGBABCHJJJJJEFHJEJJFIJHHCJFGJJJGDBDE@CCFIGHCDEJJEJEFJFJGA>>>?BA>?9CBBACGGGJCAB>A>?<332130*))+*))),(((=<<<=JGIJIHFJEIGHJHCCDCEFGHFIJIFDFFEEIJGJ556IHJFFHDDIEFJFDJHJ<<<<DFDE666DICJFGGHGJGJJGHDEEHJGEGDIJJGFB?>;9=GEHFHDDCBEHHIEFJHIE?;;;@@=2('%%'+(('&**'&'),%)&&%$%'*&&&'**&%%%&125222299:BADCDEJECBE777GJFJJJIJFJJGJJHJIIHHJJJJJJJIJJJGJDA<?@=CDFBA@@JHJGJJGFJIJHJJGFGGJ=JJJJJHJJFJJJHFEDJFH;;;<@543333)((((('/0141.,,,-/2/.)05588988:?@;<==A>>?CFJHFFBBBBBJIJJHFJIHJJJJGFFB---/>><:4441.,+&'',1AAACBHGE>'''(052.-**%%&+-,,,..-.++'(8451---.AFCEEJDHJHGJJJJJJIJJJJJGJEJI23CFE7776<54766CJJHIIJHJDBCFEDEEJJEC@???ACCECDEEEJB>>7AIFGFCFCCEJIJFJFHFFJJJJCEDJHFFDEGJGJCJDE=::A=9>DJGCG@?@ADGFFB<:+**)++.-/)*9C@@BBFJHJJJGFJGJ@@AAJJJJJJJJHI??@;9:HJFGFEHHGEJHJJ@>97520,-++,,39===;>=5CBFEDJHJEDCCJJJGFJE8888JJIJFHCJJCA5667J?<ABJJJJJHIJJJJFHJIJIJJHJGJJJHJHJFIHHDD?=>>JJJJJGG633GJJJHGGACHJFFDEIJJJJJFIJGJJJIJJJJGJHJGEFGJGFHJJGGFJHJFECBA@?@?AGJJFHJJJJHHIJHJJJHHJGJGIIHEEJHEEJGJFGJJJJG@>>?HA@2224>??=@C9E==BECJ::::<94450//**)'**.4/./4)'(*11'**('(+))((*+,&&&&)))'()*,,//,-,---.472224?CFGGJGJJFJHJJJJGHJJJGJB?>>>ABCDGFCA??@@>???B>>==@@B9961/.03::;<>=:7756:;@BB@==>@?>===AGGCDCA>=;::;<>4245<>??BCBDCBAA????@A@@A@A@@@=>?:;;;@BAA@>;::7721.)***3(%%%''599=8:337==ABCCAA?@@@???A<<747599???@986778;B<;:;<;;9889,+++(%%$$&.98988;<??=;<=JC<:9677((('(%)1232231666>>>>>=<?;<<?>?@<=<<>>=>@B?===>@AA@?=<<<=<<<=;<>>?>>=>?@@A@>=<99::>=>>>===<=<===.--,1../1427;8215(''%%%%'-89---->CAAABA?>=<=>@ABABBBC?><<<=BBB:988<888>5444<;<><<;;62226::;;<::7:::<>?87546:>><55460.00:>977798854B80001834448====<:;;;=966?==><<<:;<;>>=<<50//,---6<==>JBBA==886,&%,&%%,-44'''''++'''&&%(''&&&%%%'&&''),.346;<?A@====@?<7678@<;;:==>>><==>>=>>@?>>A?@A@?=<::996667===>=;;;;<<;;;;;9<=<?=AA?<8767:994559;202121))&&)&&)*?BECCFFJGEJIGJJJIE@8891111100//JFJIJHGJJIGJJHJGIEHCHIEJFJJJFJIJJGGI@=@3DEFEJJJJGEJG2111??<<<?CHCBI?<;;;@=>=@JGIEDDAHCC@BCCFJFJABDDJJIJJJ????GGEEJJHGDGJJGJGIGDGJGDCFDCD@3'&&'*+,,839BEFEFBAA999AEFGDFGEJJFFJFGFGIHGECEBIJJJJJGJFGJH?=>AAHGFJDGFIJJIBBC@4*''*)*'&&%$$$)..+**)+)*445545=<=<@116-.EEAFBDJIC@EJG?>4344>B96///0,+(%&)))))):3243001BG??@@GGHFGGHJJJIHJCCAFHJHJGJFFJEEJHFHJFJGFEFJHHJJJJGHJJJFJ@D?@@HDIJDC><<=;;9210//3265699;=JHFFGFFGHJJJJDFEA><50117645,***-FFFIJJJGEHDE20/4;CJJIIHJEEIJJHGGHA>----555999;>HEJHFHFJGIEJJIJHGJIGFJFFHFFEGGFDCJFHEEJIJGJFEDCFGJJJJDFJHH@=::=;52228::4423;8:8AGGIHJJIFFFHGJDJIJJJJHHFGEDH>JGFJFJFD>BFDIJHIFCCFJJFJGFDJHDHJEEEJIJDCCAA=<>ACIBBAEBDCCFFJFEFCECCEFGG@@@?;66/12BCEFEED>0000;<;??@:868;77AIFIGJJJIJDEGEJJJJIHDJJIJJHJAB7546=,((((*(''%%%%'((1..2<BCJCEDFFJJJJJJJJGEFEJFFJDGHFF=<<999-)(&$$%$%%%&&*-/02/75019:A@B@@;;<999779FD8655>98794333922-/277666?GJIJDJJIJEGJJJIJJJEJIFJHJG>>?9999CIC@@=<BC4444<;;934A?>??A=HFGHJJFJJJGJHHJE@?==1,,-,+&'(%%%,3235(;9;>AFHCIJFIIDHJJFIJJGFBCBJHHJHJFFFFIJGDEJJJIGJHFJFJEFBAABEDHJGJHHJJ@???JGEHGHJHGFGEDJJJJJJGJJIFJJIJHJJHGGJCB@667BCJHJHEGEICDCGHFBAA<422/01699??=:<==FJEECDCJ7666?AABFJHIFDFCEEDFHGACBDJDCA?AA?ACCFCD?978991.000++++-20-++,3=<;111999AA?A>8779BDGBEEJED@>>?CD=EIHJJDCDDDFHCFJJEIGJDEFIFCECJHCDB?AACJHJDCGDB@?;8898)))+5++<CC@CEHIHFIGJGBCGHIFEEDGEFDDCEFHFECCDCCC*)))<<;<==HFFBCDCCGFFCBCDHFFECCBCC@BD=A@:9821))))*,,669=@:989930-(((*?@DDEDEDEDBAACIJDBCCFDGEEJDGJJJFDF9999ECCEHCB@@@JBB==;94435;9,)*3AEDECCBDAB@?A@DFEEDGEGDEFEGFE;;)))*.444<1000.+))()&&$$&&)*))01/*889;<744731001'&&&(&$
@Stanford_p7n_1_WT_T7_Gibson_BigLinear_40_672
CCGATGCGGATTACGTCCTTGGTGTCAGGCATCAGACCAGAGTCTTCGAATTCAAGGTCAATGCCCTCACTTGCCATTACGCTAAAGATGTCAGCGTAGTAGTGCGGAACTGCATTATCGGCAGCCATGTGAATAGCATCGTGCAGGTCATCAGTGTCACGGATGTCATCATAACGGATGTTTTCTTTCAGCATTTCGTAAGCGTGGTCGAAAACGTTGTTGTAAGTCATGTTAGACATAGCCATCTTGTGTTACCTCGTGCAGTTATTAGTGAATATCATAAAGGGCACCTTGCGATACCCTTGAGTTATCCGCTAGTCATGCACTCAAGAGCTATTTACCAGATTGTTAAAGAGCGTCTTAGGTCAGGTTTCGTTAGACCGCATCACCTTTCAGTGTGGTGACTCACTGTCGTTTAGTGGTAGAATCGTACAGTGTTACTTCATGTTGTCAACCGTTTTGTTTCACCTTATGTGCCGTGGTGCGCTTAAGTCACCTAGAAGGCACTGTGCGCCCGGTTGACGCTGCTAGTGTTACCTAGCGATTTGTATCTTACTGCATGTTACTTCATGTTGTCAATACCTGTTTTTCGTGCGACTTATCAGGCTGTCTACTTATCCGGTTGACCCCGGAGTATGATTGGGATGGCTATTCGCCGTGTCCCTTCTCGATGGCTGTAAGTATCCTATAGGTTAGACTTTAAGTCAATACTCTTTTTGATAAATTTTTAAATTAATCTTTTAAGTCTCTTTAAGTTGTCTCTCCTTATAGTGAGTTGTATTAATAAAGACAATGATTAAAGGTTATCACTTTATGGCTAACAACAAGGCATCTTAGGTCTGGTCTTTATGTAGTGTCTTTAGGTCTGGTCTTTAGGTCTGGTCTTTATGTTTAAACTTTAAGATAGGCATTGACTTGATGGGTCTTTAGGTGTAGGCTTTAGGTGTTGGCTTTAGGATGGACGTTAGGAGGTGACTTTAGGAGGATACTTTAGGAGACTGTAACAGATAGGGACACAGAGAGACACTCAAGGTAACACCCAAAGACAAACCCAAGGGTAGTCCCCAACCCTTAGGGAACCCTCAAGGTCAACCGAAGGTTGACTTTAGGTGATTGGCTGGGCTTTAGGTACCCCCTATGGGGGAACTTTAGGTCCGTACACTGTGAGATAGTCACTCAGATTTTTATGGTATATTTTAAAGGACCCTATAGGAACTCCATGGCCCTCTCTAAGACCCTCTTTAGGTGACACTGATAGGATGGCCTATCTTTAGGTATAGACCTTAGGATAGACCATTAGAGGCTCTTTATGGGTATACCCTAGGACTTGACTCTATAGGGATGAAGTGGTGTGATGCAATCATACCGCTGAATCCCTGGTGGCCATTGGTTAGGAAGACCCTAATCGCTACAAGTGAGTATGAGCAAACGACAGACTCCAGTGAACTGAGGTCTCCAGTAAGAGATGCGTACCCAAGGGCAGCACAAAGTACCACAAGAAATCGGTAGGTAACTATATGCCGCAGTAGGTTCAACAATAAGCGGAACATGAGTCTCCTCCCTATGTAGTTGCCTAAGTTAAGGTGATACTAATAAGAATAATCACCATTCTTAGAGGTCACTCTAGGTACACCATTATGCATACTTTATGCACTCTATAAGTATTCATTCAGTATCTATATAGTAACCTTTCGTCCCTCCTCTCCCTATAGTGAGTCGTATTAATTTATCGTGTCTTTTCAGTAACTTAAAGAACTGACCATCCGTGGTCTATAGTGCATCCCTATGCAGTCCTAATGCATAAATCACCACTCAATGAAAGCGTGCGTCTAACCCTCATCGTCCTCAGAGTACACATCAACTCCTCCACAGACATCTCAATGATATGCGTAGCAGCAACTCATGATCATGTGTTCCTCAAGGAAGTCAGCAAGTACTTCACCCTCGACCTTAACGGAATCCAACTGCATGGACTGGCGGAATACTCAATGCCTAACGCAAGGGCATCCAATCGGTCATCATGAGCCAGAGCGCCTTTCTCACGAGTGATACGGGTCATCTGGTAGAACAACGAGTACTTAACGTCATGCTTACCGTCTACGTCACGAGCGGACTGGTAGTCGGCCCTAATGACCTCATCACGAATTACAAGGCGGTGAGTCTGCATGACTGGCTCAAGGGTATCGCAAATACGCATCTCTTCATACCGGCACGAATCTCTTCCATCGCACAGTTGTGGTGTTTAAGAAGGATAGGACTGAATACCTTACCGAACATACCGTCACCGAAGTTACTCTCGTAGACGACCGTTGCTGAACTACCCATACTGCCTTTCTTAGCGAGTAACTTCCGAAGGGTCTTATCGGAGTAGCCATCACGGAAACCTCCAGCTTCCATAAGGTAGATGTAACCGTCATGTGTAAAGAACGTAACCTGTTTCGTCCTTACCGCGACCACTAGGGTCAATGACGGAACATCTATCTGGTACTAACCTGGATTGGTTGGAACAATCGTGGTACGTATGCAGGTCATCACCCTTAAGGCCAACGTTAGGAAGGTCCTCAATGATGTTCTGACGGTTCGGAAGCCACTGGTAATGCATTGGGGCCTTCTCTAAGTCTAAGGCCGCTACGATAGCGTCACGAAGCCTCAGCGGGTACTTCTCGGCATCACTAAGGTTAGGGTTAAGCATGAACTGTAGCGTAAAGCCAGCCTTACCGTATTCCAACTCACGCTCGCGCAGGTCATCACGGTCAAAGCGCACTGGGTCTGTTGGAGTCCAGCAAGTGCTGCCGGGTTCTCATCGTACTCAGCGCGTAACATAGGAGCAAGACGCTGTGAGTAATAGAGGTTCTCTTCACGTGTCCTTGGGTACAGAGCAGGCCGAGATAATGGTTGTGTACCCACGGTTATCCTCAAGTTCCTTATAGAGAGTCATCTCTGTCTGAGGTGTACCAAGGTAGATAACGCGAGAGGAAGGCAGCGGTTTAAGTAACGCAGCGAACTCCTGAACCAGAGTCCATAGCTTCTCACGGGCACCCATAGTTGCGCTGTTAGACGGAATCTGAACGTCATCCGCAATGATAATGTCAGCACGGCTACCAGTTAACTGACCAGTGATACCTACTGATTTCACACTAGGAGAGTGGTCAGGATTGGCTGGGCCTACATCAAAGCTGATTACCGAGTCACGCTGTCCGGGTCTTGGCTTTAACTCAGATAGGAATGGCAGCAGGTCAATGATGTTCTTAATAAAGATGGAGTTAGCGTCTGCACGCTCCTTTACTAGAGGCTGATACGATAAGTATCTTCAACTGAGGGTCTCTCCATAAGGACCACACAACGAACGCACATGTGATGAACGACTTACCGATACCACGGAAAGCCTGTAAGATGAACTTCTTGTTGTCTCCATTCGCCAGCACCTTAGCCATGTCAATCTGACACTTAGTGGGCACCGGTAGGTTTAGCGCCTTCCATAAGACGAATAGGAACGCCACGAAGTCTCCTTTCAGTTGCGCCACTACGAGCGCATTACGATTGGATTGAGTAGACACATTGCCTACCTACTTGATTTCCTACTTACGTTGCAGTTCACAGAATAGTATCCTGTAACGCACGAATTCATGCGTCACCCTTCTGGGTCACTGCGAGAATACGTTTAGCATCTCGGTCGTCAAGTTCGGCTCGACCATCAGGCTCGAATCCACACTGACCATCGGAGGTTCCGGTAGTTTTGACTCTGACGCGCAACCGCTTATTGTCGCTACGCAAATCAGAAATAATCCTATCAGTGCTCCCTCCAGCGCGGCAAGGTCTTCTTGATACTAACCAATGATGTTTCCGCATCGATTGCTCTTCAGTG
+
+'$%&,8=;6667:773303..AJJJHJIJJJHAAABCA957556;1-,,*+++?CJJJJJJJIGGHJJJJC??ACCHIIHJJJJJJJJJFIJJHGJJHGJJJJJJJHGIJHJAAAAJGIJFHJJJGJGGJJJFJJFJIJHFJFIIGJGJF;63310,++,66;7666;44445@@FJJJGFEJ0/0C7FGJJJJJA==97966644443../JHA@@@HDBFDJFJGBABFH?@@EJFEHJFJJJJJJJJJHJJGJHJGIHJGJDC@AACEEHJHJJ21111JJGJFHHJ?D>>>=B??@AF310035>FGGGJJEFFGJJJIJJJJJJJJJJJJGIJJHJJFJHGEHJHJHJIJJJJJFJHEHHJEGFJJJHDJEJJHJJJDJJJGDCB?<:;;=@GDDCA;1...1348////7*(#$&(&)()**,-,.'&&'6:(**()&&>ACCB:::GGBAB>??=>JJJDCBG=GJJFJCADB:::E0//.,,,1<==>?0//5?HJJFCDDC>:87*)))-+++.4456=BBDCHD@EFGEIDHEJIGJJJJFFDGJJIJJJJFDA****JJEFEFJHJJJIDDFJJHJHIJJJGGEEEEI7HFDJH;988;;,++..=EE@@A@D;6669,+))&%$&&())+65;???@CB@<883-..8971.<//,,-2799>?>=:7;7777JFJGDJJHDBDC=<J@C?@FJFGHCDDCF:8DBBC@AAAFEF8...-759@545>B60,.9955774>CEJIHECEBFCGIBHGIG2111121100222112234545421102332000122233743212222112210111/.../,,012345433573210***+-012*(((2135433357643334543234844212234333364320/..02****00/02100011124874212///0354543344223344375522000/.+++,/034455454476422101.../4725453333610003330000444467642111../21223300//00134+++1,((*+76754570+(((+4;4101285**+45545696543411114/+++-201125323122753111255785542433400/0398710025776644+)'')//.-..0134454411///02122243422377311010//006863331222461----0001133/)((,33334410/...163234232322423222,,,,0112240/..02554332....2--5-433--.-322210/0001136682100321000/,)-.023221242331.,--44322222444433101121...---,,--25543320&$$%$$$()(%&&%$$$&&,255983310...010//000/---))*+1/00)))*4342344653225555432112:62/-.00++++,+,-.16663244466555454....464333354&&&&2212)((+)))(00/,,,-/..-//123421/../0,,,-42111100002456-/((21,('&&&'*&%&+,(0234310///1111***()*24>EFEDHIEEC4444BJJJGJJHJIJJHJIJJJJJJJGJFJJIJJJGJJJJFHJHJJJ?<<GEEJGIIEGFJEGA??>J@A@@AGJC@EF;;;9:FEA@=45>@GJHJ7777?@A:999FJJJIJJJD?;::;310043557765556=AC<<<@FHIJGGGFJJGIJHJJG444/...EE>C==DAA?AACEJFJJJEEBDFHJFHJFEJC99945300(((&&&'-))*3:?B=>??7666<4..<=>BFCAAGHDCBCEB=88-C@??@EJJJ70//1555434689:=:;<998(%%%$##$(().24;9;<?;<<ADIGCBBCEIHGJJIHJJIFECDHHJHCAJ?CI9325464('((*:AA;:::>100022''(9989CGJGGIHHJIJJDIHID4447466+**,''%$%%%'),951--3..,)-./433<889:FJIHGGIJJGJJCDEEE95555?==''''GHDDCJHFIB@B@BAI>IJCBBCIJJJFFC??@@DDBBCCHE---,,,,??=@AGJHJDGGFFJJJHEHIJJGGEDJGIGJJJFDFFJIJJJHGJJJFJJ>:;:HJGEJFHFGHFECBA=*&%((-((&&&+())-0...+-312:;=<<:///122347866458777::;:50..1/04<=999:GEEGJ8?:7778;;8995;7776599;:90(((..))))11++*+0/+'$##%%&+'(**'%%'+,.==B=6CCAHJ9999921*'%%&%&(.0+-+++AC??>@?>BABBJ?CJDEFEJEIEFFFFHJJGEDDFCCEJ0---,,)*-+'(##%&'(&$$$%%&%'+-24:;<?@A?AFECEH@IJJHGFHGIFIIIJHJFAA?0'&%&')$###$#$%%%&+%&%$%%&'(+&&..*2755AACABB===9997;45457777?EEJG?=>><FJ?AACCJFIJCHDCHJJ?JHJJIFIJJGGJJJJJJGJJJJIIJJDEJJGHJFEGDFHGJJIJJEDCEEJJJEHJGGDGA=?AB@@EJIIGFFJJFJFDCCFEJJJJJIJJGGEGHJCDDEIJGJEGDBJEEGHEEJFDFFJH?==B<;0/(&&&)))445:98535/.2@BC@BCBDFBEJAJ>===HFJGIHJJGGJJHECDJJGJJHJJJHABBCJHJGD>>??JFEJJHHEGJDEHHJBD'62---0)''$$$$$&<BAABBFFFIEFHFDJIDCBBGEJA@1089EGCAAEAA@DCA987;:>A7459BDAAAA>@;:<;<ADGHC=666<;6,+)()))*.-*(''*-78@EABCCEABABD>F@BBCEJ>=<'''&0:9;<=39/))12;=544--/0211132295////228>AJJJIGJECCF??AFBFHHEJHJFH<;;;<54.5..=>?>?JBBA?@@@E<FE7EFDBCCBDFJJDFEEJJFBB87853335<?8777('''5;<5+++2676=>53((((@AAAJJEFFDFHEHCBDCFJDEDEEFAAAAGGGHHGCCDEIJEJ5555JJFDABCBHIGHFJJIJJGFFHJEEFBEFHIGHIJEGIEEEGECCDFFHIJJHF@@@AFDB>;9-***026@GJDEBDJ=<::<?HHJDJJJJJHFFC*'&%,%%&.;4B@A>=<::<<@<<>EDEDJFCEI=GJIHHHJGHJJHJJJEDDCHDGEA@?AC@B:9/)3101FDGJJJJEFEDDDHJHJJDHEJICFDEJJJJJJJJJJJIJHJJHJJJGJJJJIJJGFJJIEJJFJJJGIIJCJJHGFJC@AB8B932214EGHJJGHJFJCGGEJGHJJGJJJHJFGJIEDDJIJJFJFJJHJJJIJGJDFJGJJFI:888BJFFGABACFDCFGJJJJFFJJDEFBFCEGEHGIJJFFIGJEJHC>?@BJJJJGEBAABJIIJGJJJJFEJB-,,-?@@>>@55545'''((*)***.,,--00012,++++*++'())0((((,++.-.;?<DCBGHJGGFIHEJEFEFIJGEEBAB(&&')+++&&&(,--=?BCEFD,,,,=<<>DDJJJJJHJIJDDDBEHHA@??GIGJFIJDBACE&&&&.---A@AF9888BBABF?:99:@BDAFIID5...@?===?DJ@FD6556DFIJJEGDFFIE>?<>>9::<A?333:63../.../====GFEJEGJJJHEFEII@>;<9=DEEA@A?32,%%%%&;?BBB;93.+++.4:@BGDJFFIEHIIJEFIGA@>>>;'&&&&''(**%$$$$#$)*0/08:<:9:98:0+++&
@Stanford_p7n_1_WT_T7_Gibson_BigLinear_40_673
CTGAGTTCACATGTGTGGAGGCTAAGAGTCGCTTCCGTGCGATCCGGTGGACTGTGGAACACCTTCGGGTTGCCTAAAGGATACGAAGGACACTTTGTGGGCTACAGCCTCTACGTAGACGAAGTGATGGACATGTCTGGTTGCCGTGAAGAGTACATTCTGGACTCTACCGGAGAACATTGTAGCATACTCGCGTGGTGCGTAAGCTGTGACATTCACCACAAAGGAGACATTCTGGATGTAACGTCCGTTGTCATTAATCCTGAGGCAGACTCTAAGGGCTTACAGCGATTCCTAGCGAAACGCTTTTGAGTTGCCTTCCGGAACTCCACGATTGCGATTGGGTGTCTCGTTGTAAGCATGAAGGCGAGACAATGCGTGTATACTTTAAGGAGGTATAAGTTATGGGTAAGAAAGTTAAGAAGGCCGTGAAGAAAGTCACCAAGTCCGTTAAGAAAGTCGTTAAGGAAGGGGCTCGTCCGGTTAAACAGGTTGCTGGCGGTCTAGCTGGTCTGGCTGGTGGTACTGGTGAAGCACAGATCGTGAAAATGCCACAAGCTGCCGCACAGATTGTTGACGTACCTGAGAAAGAGGTTTCCACTGAGGACGAAGCACAGACAGAAAGCGGACGCAAGAAAGCTCGTGCTGGCGGTAAGAAATCCTTGAGTGTAGCCCGTAGCTCCGGTGGCGGTATCAACATTTAATCAGGAGGTTATCGTGGAAGACTGCATTGAATGGACCGGAGGTGTCGTT
+
99456>>74333;;@DIHHHJD<;88:<AA;;;;ACAFF+(((,IDDJGJCCJHJJIJJJCBA>-('))03,,,,**.0333.---5CEIF777=FACEJGEGGJHJC?@<34CBD<<<=IJJFHJJJJJJJFH@A))()+,1,+*++,5<?<<;<889:>BBGDIEA63/)*))))('%%$%())***++((979CBDCFHJ4447>:/))-0;401CGGFHJJJJEEI@??@JFIJFGI9889:::<<DGGJJIJJECDFJFJIHJIJFJJFGJGJGJGJJJJJJJJJHFGFGIBBACGIIJHDGB;8'$$$%%)+,1(&&&(++--->FCCBDJJJDGIIFJJJHB@6666@BCFBE??<<>>FEFBAAHFEDGFFGGEGGB@@BF=FCDFDDHIHJEHJJGJ:::;-+,,6-)(('=@JJJJJHJJGBAECCCA>>>ACJJHEJB@A=1HJJJHHFJIJFJFJJBB?BDDCFJEJJICBADJJJJA@@@FEIJGJGJIJB@==GHDDCDJJJIEFIJJJJG===>JIJJJJ98213-$$$$)&+())*,%%%%&(+)))(223CDGEFCBDCECCBDEHGFJGGJJGJIHEGBDF<JJJHJGJH;:::D>?>;;:8568?@AA@??998688894<;6122CIHDJDHDA;9833000000/00273333<@D==CCBA>>?DJJ@@@@FFJFHGJJFECBCJJJDHDJEFJ*((())*--))((4454642/-,**))')&%%%%$%%
@Stanford_p7n_1_WT_T7_Gibson_BigLinear_40_674
CGTTAGGAGGTGACTTTAGGAGGATACTTTAGGAGACTGTAACAGATAGGGACACAGAGAGACACTCAAGGTAACACCCAAAGACAAACCCAAGGGTCATCCCCAACCCTTAGGGAACCCTCAAGGTCAACCGAAGGTTGACTTTAGGTGATTGGCTGGGCTTTAGGTACCCCCTATGGGGAACTTTCAGGTCCGTACACTGTGAGATAGTCACTCAGATTTTTATGGTATATTTTAAAGGACCCTATAGGAACTCCATAAGCTTATCTCTAGACCCTCTTAGGTGACACTGATAGGATGGCCTATCTTTAGGTATAGACCTTAGGATAGACCATTAGAGGCTCTTTATGGGTATACCTTAGGACTTGACTCTATAGGGATGAAGTGGTGTGATGCAATGGTGCCCCACTAAAATGCCTCGGTGAGCCATCAGTGGGTCAGGAAGACCCTAATCGCTACAAGTGAGTATAGAGCAAACGACAGACTCCAGTGAACTGAGGTCTCCAGTAAGAGATGCGTACCCAAGGGCAGCACAAAGTACCACAAGAAATCGGTAGGTGACTCTATGCCGCAGTAGGTTCAACAATAAGCGGAACATGAGTCTCCTCCCTTTATGTTGGTCCTTAAGTTAAGGTGATACTAATACAATATAATCACATACTAGAGGTCACTCTAGGTACACCATTATGCATACTTTATGCACTCTATAAGTATTCATTCAGTATCTATATGG
+
5///.2248677788863656433/--.6655586566954445110/225668::649777778666687444467:::;986600009:<:9765453229=;889;@9667888689<6545553336310027566697776668765567::4447=3/--,+)))*/11++''';2,+,03*)((.4100024678;:954101144567656568<;74322211239<:65554568;5423356545662/,++)&%%%'**'',-048/..+/46767779863223655679765456:/**..1,****+,))082222665443355455688=955477410115+**,567855765542223861'&&(*,,-3434311.--'&&&&&%%%&&',,/1)(((556654213201334++++5446686677:;65454455887787554421225697860001555423/986668766666667:::1111776543000149;966657998911134/...14443355'&&&12366755545433112255////63787742212434456453211//./3101/40'076532334990300-+*.0358943300011++,-0))*++*&($$''(6776789:;::97555588987554/&''(()52533336321030122566666776655.+--11&&
@Stanford_p7n_1_WT_T7_Gibson_BigLinear_40_675
ATAGTTGAATGAACCTGTAGATACTCAGCGGTTGCACGAGGTACATCTGGAATATCGTTAGGGTTCTTGATCTAATTGGTTAATAGGTGTTAACATAATAAAGATTCCTCTTAGAGTTAAATCTTAAAGTAATAATGGTAAAGGCCCCTATCTCCCTATAGTGAGTCGTATTAATTTAGGGACCTTGAGTTTATCACTTAGTGTCGTGTAACGACTTGATTATTCTGGCTAAGTCCCAAAGGCCCCACGAAATGAGGCACACTCCGAGAACACAAAGACCCAGACCAATATACGCTACGGTCTCCACAGGTAAATCTCCTTGTCAATAAAGTTGTACTCGTTGAACCGTAGGATTCGAGCCATTTGGCCCTGCTTGATAATATCCTCTTCGGTCATACCAGCCTTCGCGCCAATGGACTTAATGCAGTCCCAAAGCGTCTCATGAGGCTCAGGGTCGCGTTTAACCCATTTAGTAACCTCTTGGCCTTTGTTCTTACCGGACTTAAGCACAGACGTTTTAGGCTCGGTTATGAACGGGTTATTCAAGAAGTCCTCGGCGGTATCACCCCATCCAGCAATCCCTGAGTAACCATCAGTGATGTCACCCTTGATGGTCTGGAAGAGGTGCCACCAGTCAGCGGACTCTTCGGTCTGAGTCAGGATGTTACCAGTGGTACACCACAGGAAGTCACAGTTAGGGATGGTCTTAAAGTCCTTATCGCAAGAGATGATTACAGCCTTACGAGCACCGAAGGCAAGCGATGGAAGCAATAACTCCCATAACGTCATCACCCTCAAGCATAGGCACGCTTCCTACGGATGCAATAGAACTCTTCGCGCTCAAAGAGAGCATCAAGGAACTCAAAGTACCCTACAGGTTTCTTCACGGCCTTACGGTTATTATAGTTCGGGTCAACCAGTTACTTACGCCAGTTAACCCTATCGGTGAACGCAAGGACAATTGGAGCACCTGCCCAAGCCTTTCTACGGGTCTCGTAGGACTTAATGGAATCCTCAAGAATCTGACGGGCCTTAGCGTGGTCACAGCATCGTGCCAAATTTTCTCCTCCCAAGAGGCATCAAACTCAGCAGCACTCATAGCTTGGAAGACCAGCCAGTCGCCGTCCATCGCAGAGGATACCCTTGTCGTCGCAGCCTTCACGTAACTCATAGAATTGTTTAAGGTCAAGAAGTGCCATTAAGTTTCTCCTCTAGTTCCGCTACGTATTCGTCAGCTTCCATTAGTTGATTCTTAAGGCTATCGTTCTCACGTTCCAGAGAGTCGATGTAGCCCTGTATATCGTTCCACACATCGCGTGGAATAGTCACAAGGTCACGGGACAGATTAGACACATCCTCCCATTCGTTTCAGAAAGCGAGTACCGGAAGCAGTGATTTCCCAAGCGCCACCGTTACGTCCACTAGTAGTCAGGCACGAGATGTGACCACGGGAAACGGCATCCGCTACGAGGCTCGCATTGTTCCGTACATAGTTGGACTGGAAAGTCTAGGGCAACTTTTGATTGCTTGCAGCACTTTCAGGTAGTCAGACATCAGAACACCTCCCGTACTGTTGCAGGAGATTGTTTGAAAGAGTCCTTATCTGCATACTCTTCGTGCATGTCCTTAATGGCCTCACGAAATGATGTACGTACTACGAATGTCATCAATCCTTCCATACCGTGTGTCAGGAACTGGACAATCATTTCCTTCTGTTTACCATTGGGGACAATCGCACCTGAGCCGACCTGCTTACATAGATGCAGCATATCTTTCTCTAAGATTGCCTGAACGTCAGACGACATCTTCCGCGGTAACGTCGAAGGACACTTTAAATTTCTTTGTCATAGCCATAATAATTTCTCCTATAGTTTTATGCCTTTGTTTCTCTTGCCGACACACATGGATGTCTTACCTTTTACTTCGTCCCATGTGAAAATAAGCACATCTTCGTCAACCAGAACCGCAAGAATGTCAAAGTCTCCATCCTTATATTCGGACCTACCGCATCCACCTAGCCTAACCTGCTTGGCATCTCCTGTGTTGGTTTGAACCGTTGTGGCTGTTTTAACCTGAACCTTACTAAATTTACCATCCTTACATACAACCAAGTCCTCTTTACTCTGAGTCAGCATAGGGTAATAGACAGTGTACCCAGCTTTGGTAAATTTGTAGGCTGCTCACATTTCAGAGCAGCACCTGTTAAGTGTCTTTCGTTCATGAGTAGCCTCCTGTATCAGTGGCAAATCGCCCAATTAGGACCCATCTTACCTTCGGTATCCAGAAGACACCGGAAGTCCGAGTGGTCTCCAACCCAGCGCATCGCTTCTTGTGCGGTCTCAATGACCACCTGAGCAATCTCTTCGGTACGGCAGCCTACTTGGATTTCATCATGTACCCATGCCATGTACGCAAAGTCCCATCCCAGCCATGCTTCGACTTTCTCTACGAGCATCTCTTCGGTCTTGATAATCCACAGTTTGCAGATGAGAGCACCAGCAGATTGCAGTAGGGTATTCAAGGCAGCGTGAGGACTACGAACGTGTACCTACGACCATCCAGACCTTTAATCCAGCGGCGTTTCCACTTGACTTGTTGCTCACCAGCTACCCATTGAGAGGACTCGACAAGTGTCTGTTGGATAGACTCGCGGAGTGCTGCAATGGCGGTGTTCTCAAGATCTTCTTGAGTTCCTTACCGCGCTCTTTACCAGCACCAACAATCTGTCCAATCTTCTCATCACCAGCACCATAGAGGAACCCATAGATGAACGTCTTAGCGTTATCTCGGGTAGGTCGTTCAGCAGCTATCTGGTTCTTAGTGTGGATGTCGCCGTTAAGAATCTCGTGAGCGTACTCGCCGTTATCAAAGCGAGCCATGAAGTGAGCCAAGCAGCGTAGCTCAAGACCGGATGCGTCGATGCCAGCCTGAACCCAAGGCTTACCAGTTATCCCATCCAAATGGTGCTCAGCGCCAAAAGCAGCGCGACACTGCTCTCCATAAGGAGAACGTACACCCGGAATTTGCGCAAGGTTTGGGAACGCATGGGTCGCACGACCCGTAACTGCTTCCCATTAGGGTTAACAGAACCATGAATCTTACCATCCTCAGCAACATAACGAAGCCATGCTTTGTCTCCCTCAGCAGACTGTCCGATTCGCTTCTGAATCATCAAGTACTCTTTAATGAGGTCGATAGCGGCTTTACTCTCAGGGTCATCTACACGTACTCCTTCGAGTACCTGATCGTCCACCACAGGAGCACCCTTATCGGTGTACTTGGTCGGGACCCACCCAGCCTCTTGGAGTTTCTTCTGAATGTGGTCACGAGACAAGGGTTAAACACAACATGTTCAACTGGGGTGTAAGGAGCACCAGCAACGTACTCGCGGGTATCAAGTTCGCAAGGCTCACGGCCTTCTCGCTGTGCCTTGTTCTTAGGCTTCTTAAAGATACCACCAACTTTAGGTGTCTTAATGCGAGGGTATTTAGGTAGTGGCTTACCTGTTCGCGGATGGCAGAACATCTCAGTGCCACCTTTAGGCTGATACCGCGAGCGAAACGTCGGTCAATTTACGGAGCAACTCAGAGCGGCGAGCAGCTAACTCTACGTACAACTCTTCGATTGCTTTTGTGTGTCAACGGGAACCCGTTGCGCTCTTGTTTAGCGAGCAGCCATGCAGCACGATGTTCAATGTCAACGGCCTCAAGGGATTCTGACCAGAACGTAGTGTATCCTACGTCCGTAAAGTAGATCTAGGAGGGAAGTAATGTTTGTCAGAGAGTAGCTTCTCAAGGAGAGCTTTAGTTACCACAACGTCCTGAACGTTATAGTCCATCATCTCTTCGTTGAAGTCTCCACCACTCCATTCCGTAGATG
+
?@CGHD@?@A:==D@>=211567>><<@HCCCCJJJJAA@BCGDCI33378:JJGJFHEDDE?>D>:5-...///8=>>@AGJFGJGHJJJIJJJJJFIIHJEEIDAG>DB946BHEHFJJIJJJIJJJJIHI>>>,,,,BDC?<<;81,,20/0<:9;ABB>@AJB===EGCCFGJDJFIHD@@@?B@8887AF<:;::ACIJJGJIJGJE0///?----8@411+++2BBABAD?9:;FGJHHJHJCEJJJ3222FFEFFHFFADEHGFAABAEHD@?;8CAFF3333JEJFIFJJHJHJJGHGHHIHIJFIJJJIJCGDJJJIGJJJFJJJGJIFA<>?9:::;0//4624830007;<@?@@CIJCECBJHFDDEIGEECHFFBB755522224:678752('''56559@D?<::8;=CD5444;<=FGJJ@?@?FFJ@@??40,,446<;555<>=7CCBGBCD111500=::99><?JJFF5542-0/+/;:BBAEGAJFJBB@@CJFJGJJJEJFHJFH??>?7777FEGDHGEJ:988<=>=<;;;;BFEGJGJFGEJFJDJFJHJF;;;;B>A3277<IEJJJJJIIGJIJJJDHEBGH>AGFEGGDFJGJGFJEEEAEDBDDHGGJGC?A@AE54533=<>@>=>C@;:==CJDB=>?>=>?FEDGJFGJJIEEDJEFFCJDDGGGEEBBD::99;;:@B@EEHHJIGFFDCDJIJJIDAB?;<?>@AAJ::)(((11<:>@AA?:42/--.'(7<;5212---9''&+88999977:8:99:G1111188456856,,,,(&&'()5=B>:,,,++++>BBEC<:??>GEBB946/.4545789<;>D>=4334GC;889A><;<=<EC:::=??775@?;10''&')('')533779>@BJJIDGJEDB---3-BDCG@==;300))()-5223AJGJAAAAJJJJ((((IBC?8.--.10/+(,-0621)(-'(557DED>995677=?<99BC>=>>?IJ@;:98;8;A@@G@@?EJJJCGGB@ACJB8755811)%%%**'(&&''''%$%29<3'>@@@AC@ECCDIJJHDJIFHH<<;:9:21120''(''(((&(,1122ACCC?@?@@@@?EDGJBBJDFDDDHGGIJIGIGJCBCDFJ>>ECDCCFF@;:500A::::EFDEHJJ><<>CGIDIFIHJCDA>>??BH::;650174471??>EHJE3336F98888J?C@GHFBEFCADGJG72278<FJJ?5556;;<DBFJBJJJJFHJHJIGFIJIGIJJJIFGJGJJGIJJJGGFHJHEAAGJBDCJF::::886520-&&&%%'(((''()(()+.64444667@:GH2111GJGHJJGJJGGIJFGHJHJGEJJJJ????DAHI@JFFEFJHJEFEJJJJJGJHGGDGC<<<>>ADC@>.-(()+.--2237))-.-(''')'))*2;==?>>?EJEGGEFJFIJJGHFIJFJHFFFJHJJEIJGIJJJFIC22345BA?@CDHCEDJJJJGJJHIGFIJJJJJIJJFCDB7333DEEGDBDA6666==7)=CCFDCEADHIHDCBA?;;:<>GCBD>;;<=<D??DIHIJGGFEIJJJGGJGJHHEJFC:67JFJHFJFCFDIHJGJ><=;<:7888;::;::;>?==;;;:<=?=?9718899:;;<==>>=<<<<====>;;::<<<;;;<?@?@=><;;;=:98:;<;9998766781111:;;8788>>><<:;97779<<=>?<;75558>;9;875/++-.79::85575654464344,+**+')),,57788221,--/=:**+68@<<;=?@A@@C?==::::;>?=<:9987:>>=999776679:@;887:;=A9?@>>?;:=;?;988:>>=;:;;>?>=<;;:<;=CBCA>=>>;:::DA?>>?@?@@<;;:==>??>=</++*)+*+*&(((423349996697344695565266667;==<<<;;;;>?<<<9:443339997677:===>>@<:::=B><;;<?BCCD<<;;??@?>=<;8889=><=>=>>?@=544=99::<<>;''''<;=??>==<=;<?::99;<;:;;<<::;==>><=7=@???=<;:<=@><;:;?>@@?80///0=9899;B@A>=<>>>>=<;===:75455/'&&()///2223;;00?@@>>=?@@@?>???=>==IA99957766889:::@@@?>==<=;<<<>?<;:;9:;;=998:888<<<=:;99:5554A89=<<=<=>AA>>??@?A9:9::4-,*&&&.......4457<<?>===:;;;>>@CD@=<;8888;<9::9<==>>???@??<<;;>?@AB==:::9;;>???<<<:<<;>;:;;?AA@?>99::?>;;:;<;;8997899==<1111=;;=9?@?@?=<;4+'&&)).08=<>>;:::?<::;=?98778:;;;:655589<;::9<>B??=;;;<===>?@<==>=;:;;??<7777<98779:::;;;:8666699;>;:966688>==42.,&&**.36ECA?@;=8685.555JCFE;;;7:::?>2JDC==ECJJDG4444=@EDDCDDEC:;::9?>@>?CAD>>?>CEBDJD?>==6233DIDEHJEFDECHCCBAB@BB>>---*().,*&&%&,,-*))1*998;;<CHHJHFIE??>>A@A?;9?CDFJDEJCBEEEGGEJHJJJGEFEEDFHDJJJJIJGJEII10-*)*-2472202101100+(()())*8CEHJ?C?=<<A@BC;::-&&&'9@D????HJ5333ABCFE22222=<7;FJJGFDBDD=<IDDD97,+-///012.---/>A@BCDDCBABIJEDDJFJIDCCGJCEDBEJJJJGGEJGGHFHA??>>?=5537:6+*''''++4,,,0555CHGGFIFIJJ??@@BDHDJIFJFDHIJIJJJGHJJFGHHHJJJHJIGGJGIEIHFCDEJJHHGIFGGJAEHJHGJJIE@;8331031,;ADDGDDFFDEHJIJDC>@?JFJ,,,,<;?=FHEEH>>>@DFGEGGGD=;3*).)2==@ACHIDHGCBBD?=<888@@CCFCCCADDGGFJHJJFFFFECD000EEFJEJEDAA>CDFFE??7668DDCEJHJGF:999E>>3.,,+,0059=EBC?@DBCFJHHHJJGJDHG@,++'**)())*)*+,-101678G;99799933:;BCJC>=0,.111---/../++++@>@@@?..77HGGGJIJJDFIEJEJHECFH&&&&'&&,003/@AC@GHDIGH600JIEGJJJIHJDGJJJJJEHGJFC64+.***7@?@===BDCACJIHDIIDEEDJCCBJFJFHBEJED=>>I<EG=>=>H:0000BCDJHEJJDCBE?>==9:BAIED89GFEEDEDBEDGGIJHJDDGCE2*B<0?IFJJJJJBDJJFD@83/478::;E8566IJJJJJJJJGJHDCGHJGHGECCEHJJIGGIGF><ABC?=<=DCBCA7778@BB?HBFDJGJFGABBDG1GJ1GJGJDEDCEC**))+,***/.++((,,6878>==@<=>BD5446/''':=:;;:<<=BCC@@@AFJIJHEGHHHJEJHJJJ>>>>EEA:/+*))')*'',(.---@8;;8CIEFJAAA?CHEE>=??IDEGFGFFJIJJFHJHJJHFGGF@@?>?=.---17:<A>=@AJHJJJJFDGFJJJJGJCFCDJJJGHDFJJJEDGJEHG?>>?&%%&'($$%%?HCHGEDCCIGGCBDEHIIC==<;76:;A55)(())20)'((''''*,0245779<==>>?99:<FDAAB>>>?J@A@;;22()(%$$&(,,++'&&').66:99<;@A>A;8%%%%$
@Stanford_p7n_1_WT_T7_Gibson_BigLinear_40_676
TCCCTCATAAGTAAAGTGATAATCATAAAGGCCACTCGCTAGGAGCGACCTTGAGTCTATCGCTCGGCGGATTTCTAAAGCTATTGCCTTGTTGTTTTCGTACAGTTCTTTGAGCTGTGCCATTGCGAGTGACCAGTTAAAGCCACAGCGCACCATGTCGCTATAGAAAAGTACAGTTTGAGCGGTCAGACCGTATTGCACGTTGGTAGTAGACATTACTCTTCATCCTCCTCGTACTCCTCGACTTCCTCCAAGTATTCATTGAGCAAGTCTTCTGCGTCTTCCCAGAGGTCAATCGTTAATTGCTCATAGATACGCGCTTGCAGGATGCGGATTACGTCCTTGGTGTCAGGCATCAGACCAGAGTCTTCGAACTCAAGGTCAATGCCCTCACTTGCCATTACGCTAAAGATGTCAGCGTAGTAGTGCGGAACTGCATTATCGGCAGCCATGTGAATAGCATCGTGCAGGTCATCAGTGTCACGGATGTCATCATAACGGATGTTTTCTTTCAGCATTTCGTAAGCGTGGTCGAAAACGTTGTTGTAAGTCATGTTAGACATAGCCATCTTGTGTTACCTCGTGCAGTTATTAGTGAATATCATAAAGGGCACCTTGCGATACCCTTGAGTTATCCGCTAGTCATGCACTCAAGAGCTATTTACCAGATTGTTAAAGAGCGTCTTAGGTCAGGTTTCGTTGACCCGCATCACCTTTCAGTGTGGTGACTGAAGCGGCGCACGAAAAACGCGAAAGCGTTTCACGAT
+
@CCFG====GFGHHFIFJJJJHJJJGIIIJHIJHGEJHGGIJGJFG3222@4,,,-41002(()((()'&&&0,&223FGJIH<<<<ECJAJJJJGJJJBCCJJHFICA@D@GGHJJGJJJJJJJHJDDCJJJJJJEIIFFJJJIJJFJDEFJJJIJJIJJJJGHHGEJJJJJD::?@JEDFFJFGIIJFHJFIEJJJFGJJIIB@@//.255<<<<<=><<IBBFGJJDFD?:::@>>@EHIJJGJGJJFFJHJHJJJJJGJHGHGJFJIHFHCCA>==@@G>C2077>DJHFDDJJGJIJHJHHJJJJJGJIJJJJGEJFGH?BDIJFJEJIFJHHJCHIJJIFJJH@<;;<@@ABEDFFFGJJJJHJHCABBIIGCB@>8555@A??=>==<;5CFHGHHFJJJJJJJIJJJJIJGGJJHFFJIJJJEJEJHFGCAABGJEDEJJIJHJHIIHHHJJJHHBB@AEJEFG*'''*-,)&%''((*****)//1555FDHGJJJJJJ<>>GCGIJJJFJGGJIIJJJJAAB><477GJEBCFDEFHJGIJJJIJJGJFHIJIHFFIHGGJJJJJJJGJJJJJJJIHIJJIJJDEDEGJGJJJJIGFEFEJGJEDDEJJDJHJJGJJJ>@AAFGJGJIIEGIGHIFIJGJFJJGHIIAA@@GHFDJJHJJHJGIJIJJHEDCCCE<9:@IJJFGJIG6434,,,68-?BJJJGJFJI=:88:H3331331,,-3---879556457?=766635>JJ==<=<::5,(
@Stanford_p7n_1_WT_T7_Gibson_BigLinear_40_677
ACCATGAATCTTACCATCCTCAGCAACATAACGAAGCCATGCTTTGTCTCCCTCAGCAGACTGTCCGATTCGCTTCTGAATCATCAAGTACTCTTTAATGAGGTCGATGGGCTTGCTTCTCAGGGTCATCTACACGTACTCCTTCGAGTACCTCATCGTCCACCACCAGGAGCACCCTTATCGGTGTACTTCGTCGGGACCCACCAAGGCTACATTTTTCTGAATGTGGTCACGAGACGAAGGGTTAAACACAACATGTTCAACTGGGGTGTAAGGAGCGCCAGCAACGTACTCGCGGGTATCAAGTTCGCAAGGCTCACGGCCTTCTCGCTGTGCCTTGTTCTTAGGCTTCTTAAAGATACCACCAACTTTAGGTGTCTTAATGCGAGGGTATTTTATAGGATAATGGTTTACCTATTAGCCGATGGCCAACATTTCAGTGCCACCTTTAGGCTGATACCACGAGCCGAACGTTTCGGTCAATTTACGGAGCAACTCAGAGCGGCGAGCAGCTAACTACGTACAACTCTTCGATTGCTTTTGTGTTCAAACGGGAACCCATTACGTTGCTTGTTTAGCGAGCAGCCATCCAGCACGATGTTCAATGTCAACGGCCTCAAGGGATTCTGACCAGAACGTAGTGTATCCTACGTCCGTAAAGTCGATACTCAGGAGGGAAGTAATGTTTGTCAAGACATTCTCAAGGAGAGCTTTAGTTACCACAACGTCCTGAACATTTATAGTCCATCATCTCTTGGTAAAAGTACCGCTCCATTTCGTGGT
+
889<=...-344,()))ABE;777IDHFEJFFIGJJJHHEJFDDGFFDB=<,,-))*778;BDJFGFGHGJJEHJJJIJJDGCJD>==<0.,,,0/)26676653)()%%$&''(,+*),''(45>7****:;@@@AIFJHEDA9----..&'%%&))**68=>56216>AHEABA=>>-,)&'(*+)%%%%%%%$$%*&&*''%%'&&&(('$%&'),,59:BEFHBBDBFB'&&'846ADFG@@<;<@===?A10//6000/111;DC><>HCDB?6))))<=?EBCCIJJAABBIJGFF222000/1---8>DGEFGEIIECEEFHFJGJJHJJGJHCDA@>6<B@B6563/0:=?<;<:6<<<BHHJIDDDDJEEEB<BE78667;;:0.-..&&%%()..//././0,,,.'''&&&'//0...'&%%*+'))+7;>=<;;A<EB9==<A200./..80/.065343)((),*)))+*')*)+**--2-,)(&&()02==?<==?666520))'(((02555=1/0/1>?BA@BABA=;54,()145?>>A;=<<+++((&&($$%'*,-06:<<<@@DABEJJDA??AFJFJJJJH=<=<DEJJJHEBBAD@:99:7;865555@BCIHFD>>99:<FFGFDC72''(13C::98=.('('(&&+6>AFJA;BAD>@HFBF?77''&&'%#%&%'''.01<>><;;8613575;;662246:9:?>?DB95555;;89@A@DFJHDB;;;&&&'000))$##%()')$$&()&&'()
@Stanford_p7n_1_WT_T7_Gibson_BigLinear_40_678
GTATCATTCTCGCAGAAGAAAGACGGTGGCGCATTAGGCATCGACCCTGAGGAACTCATCAAGGAAGTGAGGAAGTCGCACGACAAAAGAAATTGACCGCGCTAAGGCCCGTAAAGAACGTCACGAGGGGCGCTTAGAGGCACGCAGATTCAAACGTCGCAACCGCAAGGCACGTAAAGCACACAAAGCTAAGCGCGAAAGAATGCTTGCTGCGTGGCGATCGGCTGAACGTCAAGAACGGCGTAACCATGAGGTAGCTGTAGATGTACTAGGAAGAACCAATAACGCTATGCTCTGGGTCAACATGTTCTCTGGGGACTTTAAGGCGCTTGAGGAACGAATCGCGCTGCACTGGCGTAATGCTGACCGGATGGCTATCGCTAATGGTCTTACGCTCAACATTGATAAGCAACTTGACGCAATGTTAATGGGCTGATAGTCTTATCTTACAGGTCATCTGCGGGTGGCCTGAATAGGTACGATTTACTAACTGGAAGAGGCACTAAATGAACCAATAACATCGCTAAGAACAGCTTCTCTGACATCGAACTGGCTGCTATCCGTTCGACGCTACTTTGGCTGACCATTACGGTGAGCGTTTAGCTCGCGAACAGTTGGCCCTTGAGCATCAAGTCTTACGAGATGGGTGAAGCACGCTCCCGCAAGATGTTTGAGCGTCAACTTAAAGCTGGTGAGGTTGCGGATCACCTGCTGCCGCCAAGCCTCTCATCACTCCCTCTCCTCATGATTGCACGCATCAACGACTGGTTTGAGGAAGTGAAAGCTAAGCGCGGCAAGCACCCCGACAGCCTCCAGTTCCTGCAAGAAATCAAGCCGGAAGCCGTAGCGTACATCACCATTAAGACCACTCTGGCTTGCCTGACCAGTGCTGACAATACAACCGTTCAGGCTGTAGCAAGCGCAATCGGTCGGGCCATTGGAGCGAGGCTCGCTTCGGTCGTATCCGTGACCTTGAAGCTAAGCACTTCAAGAAAACGTTGAGGAACAACTCAACAAGCGCGTAGGGCGCGTCTACAAGAAAGCATTTATGCAAGTTGTGGAGGCTGACATGCTCTCTAAGGGTCTACTCGGTGGCGAGGCGTGGTCTTCGTGGCATGAGGAAGGATTTCTATTCATGTAGGAGTACGCTGATCGAGATGCTAATTGAGTCAACCGGAATGGTTAGCTTACACCGCCAAAATGCTCGCGTAGTAGGTCAGACTCTGAGACTATCGAACTCGCACCTGAATACGCTGAGGCTATCGCGACCCGTCCGTGCGCTGGCTGGCATCTCTCCGATGTTCGACCTTCGTAGTTCCTCCTAAGCCGTGGACTGGCATTACTGGTGGTGGCTATTGGGCTAACGGTCGTCGTCCTCTGGCGCTGGTGCGTACTCACGGTGCAAGAAAGCACTGATGCGCTACGAAGACGTTTACATGCCTGAGGTGTACAAAGCGATCAACATTGCGCAAAACACCGCATGGAAAATCAGCACAGAAAGTCCTAGCGGTCGCCAACGTAATCACCAAGTGGAAGCATTGTCCGGTCGAGGACATCCCTGCGATTGAGCGTGAAGAACTCCCGATGAAAACCGGAAGACATCGACATGAATCCTGAGGCTCTCACCGCGTGGAAACGTGCTGCCGCTGCTGTGTACCGCAAGGACAAGGCTCGCAAGTCTCGCCGTATCAGCCTTAAGTCATGCTTGAGCAAGCCAATAAGTTTGCTAACCATAAGGCCATCTGGTTCCCTTACAACATGGACTGGCGCGGTCGTGTTTACGCTGTGTCAATGTTCAACCCGCAAGGTAACGATATAACCAAAGGACTGCTACGCTGGCGAAAGGTAAACCAATCGGTAAGGAAGGTTACTACTGGCTGAATCCACGGTGCAAACTGTGCCAGTGGATCAGGTTCCGTTCCCCTGAGCGCATCAAGTTCATTGAGGAAAACCACAACATCATCGCTTGCGCTAAGTCTCCACTGGAGAACACTTGGTGGGCTGGCAGAATTATCCGGTTCTGCTTCCTTGCGTTCTGCTTTCAGTACGCTAGGGGTACAGCACGGCCTGGGGCTGGCGCTTCTCCTTTCCGCTGGCGTTTGACGGGTCTTGCTTCTGGCATCCAGCACTTCTCCGCGATGCTCGATGAGGTAGGTGGTCGCGCGGTTAGCTCCTTCCTAGTGAAACCATCAGGACATCTACGGGATTGTTGCTAAGAAAGTCAACGAGATTCTACAGCAGAGCAATCAATGGGACCGATAACGAAGTAGTTACCGTGACCGATGAGAACACTGGTGAAATCTCTAGAGAAAGTCAAGCTGGGCACTAAGGCACTGGCTGGTCAATGGCTGGCTTACGGTGTTACTCGCAGTGTGACTAAGCGTTCAGTCATGACGCTGGCTTAGGGTCCGAAAAAGAGACCGGCTTCCGTCGGCGACCCTGAAGATACCATTCAGCCAGCTATTGATCCGGCAAGGGTCTGATGTTCACTCAGCCGAATCAGGCTGCTGGATACATGGCTAAGCTGATTTGGGAATCTGTGAGCGTGACGGTGGTAGCTGCGGTTGAAGCAATGAACTGGCTTGAGTTTCCCTGCTAAGCTGCTGCGCTGAGGTCAAAGATAAAGACTGGAGAAATTATTCGCAAGCGTTGCGCTGTGCATTGGGTAACTCCTGATGGTTTCCCTGTGTGGCAGGAATACAAGAAGCCTATTCAGACGCGCTTGAACCTGATGTTCCTCGGTCAGTTCCGCTTACAGCCTACCATTAACACCAACAAAGATAGCGAGATTGATGCACACAAACAGGAGTCTGGTATCGCTCCTGACTTATCACGGCCAGACAGTAGCTAGCCTTTCGTAAGACTGTAGTGTGGGCACACGAGAGTCCGGAATCGAATCTTTTGCACTGATTCACGACTCCTTCGGTACCATTCCGGCTGACGCTGCGAACCTGTTCAAAGCAGTGCGCCGAAACTATGGTTGACACATATGAGTCTTGTGATGTACTCGCTCCATTTCTACGACCAGTTCGCTGACCAGTTGCACGAGTCTCAATTGGACAAATGCCAGCACTTCCGGCTAAAGGTAACTTGAACCTCCGTGACATATTTGAGTCGGACTTCGCGTTCGCGTGAGACGCCAAATCAATCAGACTCACTATCTTGAGGGACAAACTCAAGGTCATTCGCAAGAGTGGCCTTTATAATTAACCTTGTTGCCCGGTTAATACGACTCACTATAGGAGAACCTTTAAGGTTTAACTTTAAGACCCTTAAGTGTTAATTAGAATTTAAATTAAAGAATTCTTAGAGGACTTCAAGTATGCGTAACTTCGAAAAGATGACCAAACGTTCTAACCGTAATGCTCGTGACTTTCGAGGCAACCGAAGGTTCAAGTTGAATAAGACTAAGCGTGACCGCTCTCACAAGCGTAGCTGGGAGGGTCAGTAAGATGGGACGTTTATATAGTGGTAATCTGGCAGCATTCAAGGCAGCAACAAACAAGCTGTTCCAGTTACAACTTTAGCGGTCATTTATGATGACTGGTATGATTCCTATAGAAAAGATTGCATACGGTTACGTATTGAGACAGGAGTGGAAACCTAATTGATGCTCACCTTCTACCGCCGCCAACGAGACATTATCTCAATATGTACTGATTGGTTGAACCATATGTATGACCAGTTGAAGGACTGGAAGTAATACGACTCAGTATAGGGACAATGCTTAAGGTCGCTCTATTAGGAGTGGCCTTAGTCATTTAACCAATAGGAGATAAACATTATGATGAACATTAAGACTAACCCGTTTAAAGCCGTGTCTTTCGTAGAGTCTGCCATTAAGAAGGCTCTGGATAACGCTGGGTATCTTATCGCTGAAATCAAGTACGATGGTGTACGCAGGGAACATCTCGTAGACAATACTGCTAACAGTTACTGGCTCTCTGGTGTCTGTTCAAACGATTCCGGCACTGGAGCACTTAAACGGGTTTGATGTTCGCTGGAAGCGTCTGCTGAACGATGACCGTTGCTTCTACAAAGATGGCTTTATGCTTGATGGGGAACTCATCGTCAAGGGCATAACTTTGACGCAGGGTCCGGCCTACTGCGTACCAAATGGACTGACACGAAGAACCAAGAGTTCCATGAAGAGTTATTGGTTGAAGCCAATTGCGTAAGAAAGATAAAGTTCCCTTTAAGCTACACTGGACACCTTCACATAAAACTTTACGCTGTCCTCCCGCTGCACATCGTGGAGTCTGGAGAAGACTGTGATGTCATGACGTTGCTCATGCAGGAACACATTAGACATCTGCCCTCTGCTACAGGAATACTTCCCTGAAATCGAATGGCAAGCGGCTCGATCCAGGTCTACGATATGGTAGAGCTTCCAGCAACTGTACGAGCAGAAGCAAGCAGAAGGCCATGAGGGTCTCATTGTGAAAGACCCGATGTGTATCTATAAGCGCGGTAAGAAATCTGGCTGGTGGAAAATGAAACCTGAGAACGAAGCTGACGGTATCATTCAGGGTCTGGTATCAGGATCAAAAATTATGGCTAATGAAGGTGAAGTCTTGATTGGTTTTGAGGTGCTTCTTTGCGAGTGGTCGTTTAGTTAACGCCACGAATATCTCTCGCGCCTTAATGGATGAGTTCACTGACATAAAGGAGCAGCCCTAAAGTCAATGGGGATTCTTTAGCCCATACGGTATTGGCGACAACAATGCTTGTCTATTAACCCTTACGATGGCTGGGCGTGTCAAATTAGCTACATGGAGGAAACACCTGATGGCTCTTTGCGGCACCCATCGTTCGTAATGTACCATGGCACCGAGGACAACCCTCAAGAGAAAATGTAATCACACTGGCTCACCTTTGGGTGGGGCCTTTCTGCGTTTATAAGGAACGCTTTATGTTTCAGGAACCCGCCGTGAGGATTAGCTTGCGGCTTTGGCAGCTATCCTGACGCTTGCGTATATTTGTTGCGGTATACCCTCAAGTAGCACTAGTAGTAGTTGGCGCTTGTTACTTAGCGGCAGTGTGCTTGCGTGTGGAGTATAGTTAACTGGTAATACGACTCACTAGAGGAATACACCATGATGTACTTAATGCCATTACTCATCGTCATTGCTGCAGGATGCCTTGCGCTCCACTGTAGCGATGATCAATGCCAGATGGTCACGCTTAATACGACTCACTAAAGGAGACACTATATGTTTCGACTTCGTTACAACAAAGCGTTAAGAGAAAACTCACGGTTCGCCGTGCTAGCCGTTCAATCGTATGTGCGAGCGAGCGCCGAGCTCATACCTCTTATTGGTAACACAGTTCCTTTGGCACCGAGCGTCCACATCATTATCACCCGTGGTGACTAAAGCAATAGACGAGAAGCGTCCGGTTCTACCATCTGGGCGGTGACCCGCTTCCCGTTCGTCCGTCTGTTACTCAAACGAATCAAGGAGGTGTTTGATGGGACTGTTCAGTGGTAAACCTGGGAAAAAGAAAACCCGCCAGTACAAGCAACCAATAGCTTCCTTACCAAGAAAGATGACCGTTATCCACACACCTGTAACAAAGGAGCTAACAGTATGACCGAACATGAACAGAGATGATCATTAAGTTGATAGACAATAATGAAGGTCGCCCAGATGATTTGAATGGCTGCGGTATTCTCTGCTCCAATGTCCCTTGCCACCTCTGCCCGCAAATAACAATAAAAGATAACCTTCCGTGAAATCCGAGCGATGGACCCACGTAAACCACATACTGAATAAACCTGAGGTAACTCCTACAGATGACCAGCCTTCCGCTGAGACAATCGAAGGTGTCACTCACCTTCCCACTACATGCTGTTTGACGACATTGAGGCTATCGAAGTGATTGCTCGTTCAATGACCGTTGAGCAGTTCAAGGGATACTGCTTCGGTAACATCTTAAAGTACAGACTACGTGCTGGTAAGAAGTCAGAGTTAGCGTACTACAAGAAAGACCTCACGAAAGCAACTTTATATAAAGAACTCTTTGAGAAACATAAGGATAAATGTTATGCATAACTTCAAGTCAACCCTCTGCAACAGCCTCTCTGATGACTTCACATCTTGCTGGAGTCATACAAAGATGTGGAAGAGACATTCGACGATGCGTACATCAAGCTATGAACTTTGGAAATCGAGAGGTCAATGACTATGTAAACGTAATACCCGTTCACTTAGTGTGGACAATCGAAGGCTGGGCTACCGTGAGTCCTCGGAGCATTCCTTCGAGGTTCCGATCTACACTGAGCCCTAGACGAAGCTCTGGAGTTAGCCGAATGGCAATACGTTTGGCTGGCTTTGAGGTTACTCGTGTGCGTCCTTGTGTCAGCGCCGAAGATAATCGACTCACTATTCGGGAAGACTCCCTCTCAAACCAAACGAAACCTGAGAGGAATAACGTACTGGCTAAGAAATTCTCACCTCTACACTCCATACTAAACCTACACTACATCGCCAAGCCAACTCAGCAATT
+
()),,*++,/--//6>>>CG<9;//0<==<<?789)(((*1/.0++,8--,00?<AB@C?>@??>=90,,-+()+'''())%%)('(//1377899<86669BACCGHJE;;236???=:;;8:CAHJJIJEDBC>==>JGCHFHGG;>EEIDFJ988;D?@@@GE>?JJI6666DDEDFA@@>BB?>FC<<@>;;/++,;??=>CED@==;;8:;<?766,+++5-,,,,,+*++---22222-)()(((((((>>?ACJGCCFDDA332011;JEJ>=<;<>@@AGJJJFDCB@>ADHFFDEDHHJJHHA@DHJJJ99:8455:;664333;@>@AEEFGFHEGEDFJHHIGDIEFDBFAAC4444:A>G@?<=;9.('(0000643555667834469>=78@AEIJ::::JJJJECDBJHJF@A:BDEJJ@@@>CDAGFAIDDB@AAAEF;:;:???::<C>===A*))+*+++++)(**..088;9952/422001++**++/-))**&'*),./0/+,,+,+,.-*((,-//22688::A:;;;BB@A?-,,+2/.&''(...''''+*)--/3GGJJFJGJEDCEEDGGCBA@7:89:98844545763///211-**,///-('%/353--,,.366765>=:910+*&&'..0125@AAAAB0.:4//1<699:JBABBEF==@BB::99--**)*%$#$$%%%'))).3,=676<-**+/0001))01///4)---)**,1223....><<>DDDEDDBDEJJIIEHEEA<;'*'')016//-,0////)))))*)*)(()**+5>HDIJFIEA@?99:;4.--.62>>CFJFEFGDGDDEJFJHIE><<<EJEJIF<:;;HHIGJJ:::;****7;8333347332-,,/9755568777ACC;:;>?BCABDDI5444<;<B@@9873,+9422459:811;73---03227@@@DEJCCG-+((*''&'*)(())++,38@BB?>?@@CJGHFIDFDIA7678;2/+((*69:;8''''8878:88555;3001/0101:776545112496.*)))-10446;=<<BFEJJJFJB0001000''''))0.././0000,---6,((((*''(''(()01@>BFECEEDHGJCDABC*(((8:=@?A98(''(5577=@BBDGJFFEHF>:9//0204;=<6@JHFGJIJJJ''''3???999:1'&(()'-069??GJJIDBCBJIDGBBCA?>=>DFC><(''(*+00215+++,8,+&&&&'96556DBGGJJJJGJFFHD<<==E<,''*.34)*+:<;<=ADAC?==<;;;=6677:<>DDCECCFIJJJJJJJJHJFF<<<>GEBB'&&&%$%%'*-555:>?....;;9944+((()*&&(')'%%%'040//000B@@;;<<A===BB:9:>I@@>?BABA@@BCDEJJC?>==A2223@@@CHJJGEGFEDED320+-./;;=>544,*&&&&''''(32.,,+,002:>3331DFJJGFH>333353369AFFE@@227>B>??;333?5533....664223000099??B::8222255997999?B@@ABGJJECCHJIJJJJFGJGJJFIHJHEJC==<=BCDDJ433441/,,,,.00665,,,,.-&&%%**+,288:97771-,,-/556<...//4...''&&87))),)+0'''((*-,2134@=??BEBBBCCJJJICDCJEJJJJJJFGGDECDFG0-402?A@EFGGJFJEHJID>>=6668BB0121;;;930''''7=?:=>>@JEC>><<@111.---/&&&(*++./.-+(''%'..<=CD=<<AAD>IHDE>----CFEFDGBCBCIDEA<><<A;<<=54204434;;<=J>=<>>5600+&&'&&%%$$$$2614./1288:;('(==A@BGBBCCJCABA>=?CAA@?>92/)(()--..*%%(0,-0182211131102<=B>FEA>;;91---/.,*-001.))*',((&%&&%(3337:7580>4:;680::8752/-))*678@('''B@;820/--)%%'0/--,+)(&%$#$%&&$(&-/'/%'''()&&&&+1//3367777542(-36@DJJFCJJCEBD8879620220*)&$&'9<<??B@?A@>>-+++6)((*(('(&&&/,-00344=??>4))()-9;>>>7778<<?FDDA98752.*))*)+,++,,431122++)'%%%%%%%'*,21111,,,,03****,,,++/-,,,,,00022>?@899677;32////99=CFAB11(*))*+-2:=DC?>=>?=?@FHGGEACDFJIEJJHJEJI=<<=FJGDBAC@@,*)),=>>::;:;@@JJIJJJEJHEFIEJIECCB???=;=:9996896.**,079*))/020-+)&&%&(*+**''&%%%$%%&&&'.4:74201126875584978787334131:;>EFD???>1///@0'0<>7...4++++9;;;<=>7<<844>;;>:;<B>6/00----5-:46445@ABBBDCFCIFHBEDDJA887812....<<@@B9996775633563'&&'(&&'+)189+)*))-23*('(+/477;5---844,*)--*+,111''0),,,++0255@?BBBBF::97/'(//-)*02>=:@7667EBDC@BJDC66;?<:::9676563343256?88ABCE@))((../21..//>@BEDJJJ3333<888711000.0+00346555695445=;9:B>>=<AE<<<=FB@<=:9><;:879A?4445==?BEEFCDD@@=>>=@?8777EC1111?5;899<<@C@764&&&&'''''(((6-(+*./36883*)(())/07999++))*+)),10../494111434;?<<<<A??<41..127:::=;55=AGFHFEIGDFEGJDCA?A?53../587779.001EJJJD=<<>8+()*:;::;=@@<<<:<7778,,,,<;<;JJIEHJ;0,''&(+)(*,.-/****4:=BAA?>84)*<?ADBIJHED<<;<8/,+,,-;9973336&&&)7:9;?>AD?DBDFDHFJHIJJJHGJJEGDDE6BDCG86****)*+.2240011(0/...&&)+/-&&''(8858694///,++,.4)&)))*)*(%&)374>64525****@EFAA?=11>98;9810,4*+**,((','''166(**&&&&()+,,-6<?0../5333493013>;956019);?BBD;@C???@;967@>@IG?CGJDJ=3315&&&)&&..898A?@BI998;.--)&'(,)())(((')((((-.--0130255@;74..447BFHB?>>998<HC9CEJJJCB@666>>DB.++''.(',,+&&&&44*$%(/00019=GHCFEFCBDCBB@?>,()*()**--.11<<;:<=9::ADCEG@?==<77?@776@=55446656---.<@...,.-.A:::;<741.0..0345788=DD6557???9,+./..-+&&'&*'&)015;;:::B?>:9:1...''''('''((,+,.423?BJIDFF@@@ACE@@AA@7**'&&$''&)''''.1//8:@:;:---,000////(((+.)*)*0(+(''&%%((-+&&'''&)'%$%)()&%%%%%&'23++++<<=>CCE>=552333AAC=>I@IJGBBAACC@I?B((((2(('((((+,/,,.4BECEBDJJHDJEEJF@>>97(&&&'8:EHJHJJGJFCCAEDGCJJJJEFB>::8B??@IDIHDJFJFJGBDBA...&$$)&(&(GJJJDDEJFJJJGIJJJGJJJGJJBBBFJEJJJJJJFB?@@BAC@C000;EFBA@::;789877211/044::=>IFEGIICDCCCEIA@@?B==11('()>A@<=<<223)))))551/..:92--,,,,,,,//8:9844+*++0+*&%%%&&'?<:;=;99:A?@>55/=///35>@EG@@AAJJJEFJJD@::99=9:10--./%%%&/=A@@@AGEJCEFB@?@:8()))8?IEA@@HFJJIJHJBABGAACJHJJHEDJ****876774%%%&&&),&''''''*0,22229?JEFCEDJDBCA;<BCJHJJF5554?99FGJF??@A>A9998;3????<9655110$$$$&''''')++*('&'*+58<89A??BGGJHFJEDJ::DA@90'''**46?<<<;8333((')*/+*)(&(*+-&&&&9/024?AAGADABB;;=DFCGEDFCCJEE95//.4BAEEJDBBCAC=>>@=<1--(()(-())%%$&)'&&&&'&&(,/-)1((56585575:5100/-/00ABEGFJFEDDJGJGHJA6444+)(&%%&127DCDD??@?D+++*--..0223-6755564444//2633./23-,,,2002**89881117010113332311==FD???JEDJFFJHJJJEFEFBDJB@ABEDDIDD;CB<<;;@??65+531333377;9:554323778=>>?G>===D=;<<86668EAA86644&$$&&&&&''1+()()))56::<655354+)))/-,*().13555AB.--9:@@>7665.+3566<DEGB>>?B44445IE3224@553/130/../0558:9=+++0433322287000++,.*'&&&&(*&&(((())))&)()58?ECCB99876-*5::GEDGJEFBGJ?::;652.-,-//+)'&&'((),.-.689:923245@@@DFGFEDE>>>:9642(((((%$%&&'''+2?<898:***JIEJAAA><=>=F?@@>A@8445///01632+++****438769;:68'''/-/(('&,--..46<82224:;=>?,,,-2222:?7'''7=942245;;2:<<;::;32(&&&'&&)..)'''%%%%%%&%$'%('&'&%&))'''(()''')((/13567***(((((6,+,,6CABAACCAB?A>?@(&&%(/323//-,,*(+++,32224454444<<;:<<=??3333954,++,++,,-943358+****()+18;;;;EBA@@DCAEECIGJEECADAA@?>;>=4*((,,''&*)+-,?BBBAFB@DBAEDFJJJIJJFEHHJIJJ?>>>?2/.,,,,>AB@DCDBCGHFICCHJJ@===:99((((''''-/+'(,-9>BJE5555676:7.../22<DADGJGJJDCCBAEIFDFCJIC22224-)('%%''*,-/84**+(+*)('+++)*()9EFFJJHJD>>=<<)((((-.../1))))-*+,,**)*'')+-0/.0201&%&'1:;??C=?B?BE>>=:;423////6-*01DIGHGGGIGHGDDC@;6776777;;640-//044/&%&,.((('%%&(('+,'&&'''((().,'%%%'(())2)***((((*&''*1:<887*'''2+445DFD4999<BDC*''')****3721..-)%*4--.7<;877&%%&&&1-++,--&&'*+/84425<=;=<23(&('&'**+//0/&%&%$'''(%$%'&**)))*//2989?@BEDJHD98/422333:::42.2+,/0.//,))&%%&&&&)-,,,,4?@<::9744766;;<<;?>@;67AAAB<66623379::>?<;:92125.IJHHFCFD@BEDJIFJGE?>:3222978*))*:8//3C;:678476///-444221*95639:87))))..200/./11//''.**<:::+)((++()**))),,*---++15>8855)''$%''20113531/--((((((((+*(*,.000/,-.9<3<,=?.,++4133-,,,.,*&''%(*&&%%&(&*-)1234:;;<><33103410017600777?FEJAADJFFGIJJHGGJJEIJIJJJJJDJHGEEDJIEG?=><B473.+++-3)&&')1:9:<;:2//:>B;:0//27;<?ACAABAGC<<B>88100037>:::21,+,()'')/93.7000*))))68:80+()+($&((''',5735-+++;ABCDIE==125?5?==>@JJHEJJJGJJDD>:088<::99:8.&%$$&%%''///.+***00JDDFEEJFFEFIJGA<0*(&$$$$$$'%&'++)'%$%$()*))%%%%**14110./,,--///.))(*))--435576;:;<</...544755585222132/,,,6//+)&())&&'))*++0++..>?766333)&&&(*'&&&.6JAA@:>---4:88654464222112&%+-/13306'(((1.-+*+'((%&&*.--/0:>>;;773439720/00)'''<A>:::32((('&12;7777JFAAAA=B<?@968985400111(%%&&*&&()-'&**&$$&(*''')-./56333)***9C754466?@=:++++2:....(((8465&&&$%)2(((*.'''&&&'45;8541)))*(&''&',&&&&())&&&$$#$')***''&&'&'&%&&+*&&''''/-/-(''%&##
@Stanford_p7n_1_WT_T7_Gibson_BigLinear_40_679
AGGGCCAGATAATGGTTGTGTACCCACGGTTATCCTTCAAGTTCCTTATAGAGAGTCATCTCTGTCTGAGGTGTACCAAGGTAGATAACGCGAGAGGAAGGCAGCGGTTTAAGTAACGCAGCGAACTCCTGAACCAGAGTCCATAGCTTCTCACGGGCACCCATAGTTGCGCTGTTAGACGGAATCTCAACGTCATCCGCAATGATAATGTCAGCACGGCTACCCATTAACTGACCAGTGATACCTACTTGATTTCACACTAGGAGAGTGGTCAGGATTGGCTGGGCCTACATCAAAGCTGATTACCAGTCACGCTGTCCGGGTCTTGGCTTTAACTCAGATAGGAATGGCAGCAGGTCAATGATGTTCTTTAATAAAGATGGAGTTAGCGTCTGCTGTCGAGGCTGATACGATAAGTATCTTCAACTGAGGGTCTCTCCATAAGGACCACACAACGAACGCACATGTGATGAACAACTTCATACCACGGAAAGCCTGTAAGATGAACTTCTTGTTGTCTCCATTCGCCAGCACCTTAGCCATGTCAATCTGACACTTAGTGGGCACGGGTAGGTTTAGCGCCTTCCATAAGACGAATAGGAACACCACGAAGTCTTCCTTCAGTTGCGCCACTACGAGCGCATTACGATTGGATTGAGTAGACACATTGCCTCCTTACTTGATTTCCTACTTACGTTGCAGTTCCGAATAGTATCCTGTAACGCACGAATCCATGCGTCACCCTTCTGGGTCACTGCGAGAATACGTTTAGCATCTCGGTCGTCGAGTTCGGCTCGACCATCAGGCTCGAATCCACACGACCATCGGAGAGATTAGGTAGTTTTGACTCTCGACGCGCAACCGCTTATTGTCGCTACGCAAATCAGAAATAATCCTATCAGTGCTCCCTTCCAGCGCGGCAAGGTCTTCTTGATGGCGGTACCGCATCGATTCTTCTTCAAG
+
-,)+(-,--37=>EFFFBBABIFJJ88775=9:=<;,''?DJJJGJJ<J;:::AAB==>;;675222,,.4AFGCBG>;884/--*,0+***+*.-<<DJJJEJJEDHJJB@@CDGBAA??B>?>=B---***,0-.44:=>;@FEFHHBA@@GFDJEHJJEIJFFDDJJJFIGEC77785,,,,+0./:CIHJJJJGGIEHGJJJ?@?BIA<=BAB>>?@225+0)))79:2233002280/..0---++,63*(*+-.1---.76545<@@B?BIJGHJHGJJJHJJEFFIBC@BFFHECDCE@?456/../873577<HJIIIJCDCBDCABCB=:;;@<<>FJGJGJEGFCIJIF@>?9998@814:4,JGJJIJJFAJHJEIBA?//+*+)###$$$(34EBBCDICCDDEGJ@A@@C=<<<=EDAAEBDFC@FGEGJGIJIIJGJHEFIGJHIJFEBF6666222'''())))(%$$%/00677<>DJCCC?>55BJIFEFFJJDEB=7/0621*)),/+*+1-.000023*244DJJJEHEGGFCGJJCDF><<;>A@43,,/-/+'''&&&6;CGDJJJJJIDBCF4335000076----:''58633.,4341/.(),,,,32689D999:<@BBFGJCCCCHJHJJI=<;:8556<==:BDECD<<>8;IEADCJJHJEEJEHJJ@@?@H>A2-((((**.,,.125=822285555:999:@=EDGCDCD@A>JG:;99<<EDAA77669:<<:777:74447:::88;;5443)'''5/454:<3348;;)(&(%-/,++-1.+,))''(<>D:999AG000/+)))--,,,,%%%'''&&'()*)*89FHJJJJGDIFHJFFJGGFD88?FB<;9543(('())).1000----4671--9IJID=>FJFFHIGJD9;8*))')-))&$$&$&&&('''*'()(*-(&$$
@Stanford_p7n_1_WT_T7_Gibson_BigLinear_40_680
TTAACATTATGGCTAAGAAGATTTTCACCTCTGCGCTGGGTACCGCTGAACCTTACGCTTACATCGCCAAGCCGGACTACGGCAACGAAGAACGTGGCTTTGGGAACCCTCGTGGTGTCTATAAAGTTGACCTGACTATTCCCAACAAAGACCCGCGCTGCCAGCGTATGGTCGATGAAATGGTGGATGACGAAGAGGCTTATGCTGCTGCCGTTGAGGAATACGAAGCTAATCCACCTGCTGTAGCTCATGGTCAAGAAACCGCTGAAACCGTATGAGGGTGACATGCCGTTCTTCGATAACGGTGACGGTACGCCTAAGTTCAAATGCTACGCGTCTTTCCAAGACAAGAAGACCAAAGAGACCAAGCACATCAATCTGGTTGTGGTTGACTCAAAAGGTAAGAAGATGGAAGACGTTCCGATTATCGGTGGTGGCTCTAAGCTGAAAGTTAAATATTCTCTGGTTCCATACAAGTGGAACACTGCTGTAGGTGCGAGCGTTAAGCTGCAACTGGAATCCGTGATGCTGGTCGAACTGGCTACCTTTGGTGGCGGTGAAGACGATTGGGCTGACGAAGTTGAAGAGAACGGCTATGTTGCCTCTGGTTCTGCCAAAGCGAGCAAACCACGCAACAAAGAACTGGGACGAAGACGACGAAGAGTCCGAGGAAGCAGACGAAGACGGAGACTTCTAAGTGGAACTGCGGGAGAAAATCCTTCGCAAATCGAGGTGACTTCCTCTGGGTGTTGGAGGTGGCAGGGCGCTACGAACAATAAAGGGTACGGGCAGGTGTGGTGCAGCAATCCGGAAAGGTTGTCTACTGTCATCGCGTAATGTCTAATGCTCCGAAAGGTTCTACCGTCCTGCACTCCTGTGATAATCCATTATGTTGTAACCCTGAACACCTATCCATAGGAACTCCAAAAGAGAACTCCACTGACATGGTAAATAAGGGTCGCTCACACAAGGGGTATAAACTTTCAGACGAAGACGTAATGGCAATCATGGAGTCCAGCGATTCCCAATGTATCCTTAGCTCGCACCTATGGTGTCTCCCAACAGACTATTTGTGATATACGCAAAGGGAGGCGACATGGCGGGTTTACGGCGCTAAAGGGATCCGAAAGGTTGGAGCGTTTCGCTCTGGCCTAGAGGACAAGGTTTCAAAGCAGTTGGAATCAAAAGGTATTAAATTCGAGTATGAAGAGTGGAAAGTGCCTTATGTAATTCCGGCGAGCAATCACACTTACACTCCAGACTTCTTCTTCCAAACGGTATATTCGTTGAGACAAAGGGTCTGTGGGAAAGCGATGATAGAAAAGAAGCACTTATTAATTAGGGAGCAGCACCCCCGAGCTAGACATCCGTATTGTCTTCTCAAGCTCACGTACTAAGTTATACAAAGGTTCTCCAACGTCTTATCGAGAGTCTGCGAAAAGCATGGTATTAAGTTCGCTGATAAACTGATACCTGCTGAGTGGATAAAGGAACCCAAGAAGGAGGTCCCCTTTGATAGATTAAAAAGGAAAGGAGGAAAGAAATAATGGCTCGTGTACAGTTTAAACAACGTGAATCTACTGACGCAATCTTTGTTCACTGCTCGGCTACCAAGCCAAGTCAGAATGTTGGTGTAAGTGAGATTCGCCAGTGGCACAAAGAGCAGGGTTGGCTCGATGTGGGATACCACTTATCATCAAGCGAGACGGTACTGTGGAGGCAGGACGAGATGAGATGGCTGTAGGCTCTCACGCTAAGGGTTACAACCACAACTCTATCGGCGTCTGCCTTGTTGGTGGTATCGACGATAAAGGTAAGTTCGACGCTAACTTTACGCCAGCCCAAATGCAATCCCTTCGCTCACTGCTTGTCACACTGCTGGCTAAGTACGAAGGCGCTGTGCTTCGCGCCCCCATCATGAGGTGGCGCGAAGGCTTGCCCTTGGTTCGACCTAAGCGTTGGTGGGAGAAGAACGAACTGGTCACTTCTGACCGTGGATAATTAATTGAACTCACTAAAGGGAGACCACAGCGGTTTCCCTTTGTTCGCATTGGAGGTCAAATAATGCGCAAGTCTTATAAACAATTCTATAAGGCTCCGAGGAGGCATATCCAAGTGTGGGAGGCAGCCAATGGGCCTATACCAAAAGGTTATTATATAGACCACATTGACGGCAATCCACTCAACGACGCCTTAGACAATCTCCGTCTGGCTCTCCCAAAAGAAAACTCATGGAACATGAAGACTCCAAAGAGCAATACCTCAGGACTAAAGGGACTAAGACTGGAGCAAGGAAAGGGAGATGTGGAGAGGCACTGTAACAGCTGAGGGTAAACAGCATAACTTTCGTAGTAGAGATCTATTGGAAGTCGTTGCGTGGATTTATAGAACTAGGAGGAATTGGACGGTAAGGCAAGTACGATAGTGTATTTCTTTACCACATTCCTTGTGACAACTGTGGGAGTAGTGATGGGAACTCGCTGTTCTCTGACGGACACACGTTCTGCTACGTATGCGAGAAGTGGACTGCTGGTAATGAGAACATTAAAGGAGCTCAAAACGGAAACCCTCAGGAGGTAAACCAATTACAACGTGGAACTAGGGGAATCCAATGGACGCTACTCCGCGTTAACTGCGAGAGGAATCTCCAAGGAAACCTGTCAGAAGGCTGGCTACTGGATTGCCAAAGTAGACGGTGTGATGTACCAAGTGGCTGACTATCGGGACCAGAACGGCAACATTGTGAGTCAGAAGGTCGATAAAGATAAGAACTTTAAGACCACTGGTAGTCACAAGAGTGACGCTCTGTTGGGAAGCACTTGTGGAATGGTGGTAAGAAGATTGTCGTTACAGAAGGTGAAATCGACATGCTTACCGTGATGGAACTTCAAGACTGTAAGTATCCTGTAGTGTCGTTGGGTCACGGTGCCTCTGCCGCTAAGAAGACATGCGCTGCCAACTACGAATACTTTGACCAGTTCGAACAGATTATCTTAATGTTCGATATGGACGAAGCAGGGCGCAAAGCAGTCGAAGAGGCTGCACAGGTTCTACCTGCTGGTAAGGTACGAGTGGCAGTTCTTCCGTGTAAGGATGCAAACGAGTGTCACCTAAATGGTCACGACCGTGAAATCATGAGCAAGTGTGGAATGCTGGTCCTTGGATTCCTGATGGTGTGGTATCGGCTCTTTCGTTACGTGAACGAATCCGTGAGCACCTATCGTCCGAGGAATCAGTAGGTTTACTTTTCAGTGGCTGCACTGGTATCAACGATAAGACCTTAGGTGCCCGTGGTGGTGAAGTCATTATGGTCACTTCCGGTTCCGGTATGGGTAAGTCAACGTTCGTCCGTCAACAAGCTCTACAATGGGGCACAGCGATGGGCAAGAAGGTAGGCTTAGCGATGCTTGAGGAGTCCGTTGAGGAGACCAGCTGAGGACCTTATAGGTCTACACAACCGTGTCCGACTGAGACAATCCGACTCACTAAAGAGAGATTATTGAGAACGGTAAGTTCGACCAATGGTTCGATGAACTGTTCGGCAACGATACGTTCCATCTATATAGCTAAGCATTCGCCGAGGCTGAGACGGATAGACTGCTCGCTAAGCTGGCCTACATGCGCTCAGGCTTGGGCTGTGACGTAATCATTCTAGACCACATCTCAATCGTCGTATCCGCTTCTGGTGAATCCGATGAGCGTAAGATGATTGACAACCTGATGACCAAGCTCAAAGGGTTCGCTAAGTCAACTGGGGTGGTGCTGGTCGTAATTTGTCACCTTAAGAACCCCAGACAAAGGTAAAGCACATGAGGAAGGTCGCCCCGTTTCTATTACTGACCTACGTGGTTCTGGCGCACTACGCCAACTATCTGATACTATTATTGCCCTTGAGCGTAATCAGCAA
+
&(;=?<<<>G>=>@JHFGJI94/3>=<==?EFDBJJJJJJJCBC7778JHFFIJFJEJGG?>:9::EJJJFJJJIHGDICCDGGFIIJJIGJJJJJJAEFFDJHJJJJJJJHFGJJIJJJIFGHJIJJFGFJJJJJGEGJDJJCBB>;9990..-?@AJJJHJJJJGGFJJGJIJGGFHID''''%%%&&&&'5;EBFCGGFJJJHJJJGFJFEEEIEDDJHFJHJGJJGGIFJJGJIGFHJFGJIGJ:44235*))*:5<*BBJGHIJJJJGFE>=76JJCIJGDBD@5111180-,,-455344574)&&%'%$#&&&+-00355?C::::BDBCBDH@>@79:=::;>?>9983227HFEJGJJJJJJHJJHDJHJJJJHJJJGJJIA@CBEACJJJFJIJGHEDFJBJJEJJGDDGJJJJFJJIJEEEEJJIJJJJGIJEDJHFJIHEFFEHEEC@)(''**=?CC=>;:/*)).123253000?>DFEGJJGEFFCGJFFCDDJICIGHJJIJJFJIICHJJJJJHJJJFDGDGGFGJGFJEH=<HIJJJJIEC;6484444<>DIJFJDJIFJIIJIEEJHDGJJFGHJIJGJH=<<=B?33343334FABBE?>=@AGIGIG4443)))&&&*++**(*+*..-.057:>DDDDFIFIEG==?ECGGGBAAA876673340/0,,-+./02?CDCCAA<<<:978:6445001-((+)&&&))))('''&()(/667;DFJDA?))'('%&((,,,,FDBAAC:::;DBHDECEFJC86556:DBCEGJGFE>HDHB100'''+9@DIIGJJIHHJFHHJJIFHJDFHJFJGJ:999JJJEGEJDFFJJJJGIJJHFJJJJHJIFJJIEIJA77===<BDFDFJFJJIJJFJJ@E>?A>00016/--)97667?@A@A:@CJJGFHDEHGDGIABBCFDDECEJEHEFFHGFEDFCD:755?=<<?J@987730004/,(((5<?@ICBCACJIFEDGCCFFD@?@>==211)(((')-'07DE><<<F<8<;JE?@@@DBEEGEEIEDDAAJHDEEEFJDDHJGIJIHEF???=@??BABHFFEC==<:<68;7777GC@CAAAA@?;:99,')')189:<DDJF7766D=@ACD>?GEJBBBAGGEJJJJJHDFEIHA>@BFJHF@<=?FEFEEDHHHJJFGDEFFJGJEIHGDCFCFEGGJIJDCJJHJJJIFIEDHGGJHJJJJGJBEBDFHHEIFEFFJGF@AA@J=@;;<?<=7))))BCJGEBBABEA@ACDFJDDABA?AEGBCA?><<9;>;;782-,,))(''&')007765/...)((),-/+*+-465324*(((*4)'''7779?==((''02:655677799ABFJFJBCDCCBBBEEJHCB@?>AC=<:887:DIH=<;<>;<((()63101:::9:AGEJABCBGFEJJH@B@@?AAAGG<<;89779:92113H9889CIFEJJGFGECCFD9572/013:;:<=?8;;=9;=@11;90--7;;7865777@@=DIDIEGEDBABBEEF@A@>?@?BCE?>>?@<<<9:76546555;55=>>>@CBCBEEBDAABFBCGDFEECEDFHEECDDEFEIEEFEDCEDDFED@----3:9899@>=>?BB@;:=E==>CC@@<@@;<1****,))),*(*+65221)**-&---7;<>@====>>@@@ABCCCEECED?=/-/.---99..-/.(()CHCEFCDDDJFFDDCDEBBDIIEEDDDBC88778:9:8853321,++46;:;45521(7799<=??@8888A@CBFBAA@ACBBA@@?@CBCFD>?==??<88:GFEEJICDDEBBCD>AFHEIFGEFDCECDED?@?@GB767>=:;;::9:??@@988882240..2---+,<22.--../594330/''*((%%'%%--+0((())%%%-3**:><<;.--/<<8ACEBDEF>===ABBCDFDEDCEEFIJDGAAB@BC;4334E@@@@EBAD=:;>AJFJA?>>;;4448:<=BBFCDIHECD>8888A?ADCA@BDFFFCB@A<;;;@AAA7666>ABBA?<<=<@>===AAA?>=?BFGDFCD@>==@CFEDBD501=;<6;:9::>=::::CB>==>?BBDCBDAAA@@@?A?;;;??<:9895.---6:;<?DBCAAABC8886777D1++,''')4()*))*-.088878@=FEEEBADIDCCACBAAAB?>?@AA@==;<?IJECCA===4336)(()12446@FJBBA?<6111212;@DBBCHJJHJHJFGCEFFGEFGFHJJHFGJFGDHDFHHDJFFGDJIJEJCGEBAAAHJIJJGHJJJHJJJJBAAACADEDB@6444))))39@@DFBC<889:A;95342.-&&%$%&'&&&&%&&$$$$$$&&-8999?BFFBCDCB@BFBC?>:...25799@@@AECBDJGJICCCDA<;7622106559;;:::C=>?AIBEDGHDBB@AA@FG9999DEEC==;;6=DFHBBBDEJEJDFB111.*('&%%$%$$&&&&&$&$%)+/23105@977811119<=98894/('('%%)%%%&))*)+,%%%*::98<IEBFCFEB<;;9;;<C@CHD?<=ACCAAA@EBEBDBDE;;9@JIJJJEBBBAGBIJJIJJIIGIJGFJ<8211/.)&&*8;878:>CDEGEFFIDEFFGGHGIJJJ@@?>?FBEEEIEJGEJGE<<;=>>?A@?>2223444463:/*('&(+169:...8:7:;A=??DEDJC@BAJ@C@@FD@>==@A;<<877***(('(*;>9999?BCCGFJJHHHHJJIJJGFBB>;;:@53238889=?FJJIFHFHCAAC@@@@GA;;;9DHGJDEFDG?>=;<=CDCACGIFFEIGFJJJBBACHD@ADDEHDHJIEHHJIFFHGIHGEFFJGJJHGHCFGJHEDFFJGDDFB==9:?@JJHJJGEJJIHJIJECFFHJJHGGGIDDABJGBD@ABFECDGFGJEBCI?@@@JCB8889FDGCCEEEEFFFGJHJGJDFJJHJJJFIIHHIAA@998:=43)''(:<=FGEA@ABHJFHFJJGJJIJJEEFJJHEFFJJGFJJJIEJIJJJJHJHJGJIFBBCJF)(((',388::DG??GHIJHJ?@><=;:89BJJIIHHIFFEGJJFGGJG>;;;>977;6889==:9+))++)('&(**+458767755.--.8>@A@AGCJJJJJJJJGDB<<=JG-,,,57898778>?@DEJDFECEJGIIIJJC??=>GJJJJJJEJJFJJFJJJJJEFJICFEIJJJEFJJJJGFGJHJHJJJFEGFJJFGJHJIHGHDDJGJDCHJJGJJJHFFHJGJJJJJJGJJJJJJHIFBCBBJIFHIJJFHEJJJGJJFGJJJJJH9:<HCEGCA33100+++00-.(&&'0/+,-78=C8=IEJJJJEHGGGDEHIHGC<<=54<99:;@BAIFGJJEHGCCC<AI>BBCGIFIGFFGECIIIGFIHJJJJ@>>B:000/0/...5GEJHHJIIJIDJJJGH444**))*;=<J@@@@DB6534&%&%%%&,4=>BFFGHJCCCCJDAAC?<;:;5211-/9:<==B5555<<:,+++.*+++,--=>6666F@@@DGFIGJJHC@?==333444@>@JHJDFIJJJIJJFFJHJED=9:>FJEDDJJEIIH,,,,BA>??=:::HJHGJJJGFJJJJJFJJHJHEIFEJFJJJJJJDIGDFGGJ))))CCJJHHGJIDE>>>==>=GHGJDJDDJEBB68322..38898;>DIJJJGJJJICCACJHJJJHJJJHIEHJJDJJJJEJJJFEJJJJJGJJHJJJJJDJBCABFGGFCCBCJFGJJHJA?99;;74+)-+1659@@@@<<EFEGIJHHFEJHF
@Stanford_p7n_1_WT_T7_Gibson_BigLinear_40_681
CCGCAAGATTAACAAGATAGGTTCCGGCTATGACAGAACGCACTGATGGCTTAAAGAAAGGTTATATGCCCAATGGCACACTATACGCTCAAATCGGCGGATCGGTGAAGCTAACGGCGAAGAACAACCTCGAACGCCGCAAGGAACAAGAGAGGGCGGCGTGGCATAGACAAAGGAAAAGGTTAAAGCCAAGAAACTCGCCGCACTTGAACAGGCACTAGCCAACACACTGAACGCTATCTCATAACGAACATAAAGGACACAATGCAATGAACATTACCGACATCATGAACGCTATCGACGCAATCAAAGCACTGCCAATCTGTGAACTTGACAAGCGTCAAGGTATGCTTATCGACTTACTGGTCGAGATGGTCAACAGCGAGACGTGTGATGGCGAGCTAACCGGACTCAATCAGGCGCTTGAGCATCAAGTACGGTGGACTACCTTGAAGTGTCTCACGGCTGACGCAGGGTTCAAGATGCTCGGTAATGGTCACTTATTCGGCTGCTTATCATCACCCGCTGCTACCTAACAGAGTGATTAAGGTCGGCTTAGAAAAAGAATCAGGCGCAGCCTATACCCGCATTCTGCCGCATGTATCAGGGTCGTCCTGGTATCCCTAACGTCTACGATGTACAGCGCCACGCTGGATGCTATACGGTGGTACTTGACGCACTTAAGGATTGCGAGCGTTTCAACAATGATGCCCATTATAAATACGCTGAGATTGCAAGCGACATCATTGATTGCAATTCGGACCAGCATGATGAGTTAACTGGATGGGATGGTGAGTTACTGAAAACTCTAAACTGATCCGCAAGTTCTTTGAGGGCATCGCCTCATTCGACATGCATAGCGGGAACATCATGTTCTCAAATGGAGACGTACCATACATCACCGACCCGGTATCATTCTCGCAGAAGAAAGACGGTGGCGCATTCAGCATCGACCCTGAGGAACTCATCAAGGAAGTCGAGGAAGTCGCACGACAGAAAGAAATTGGCACGTCCGTAAAGAACGTCACGAGGGGCGCTTAGAGGCACGCAGATTCAAACGTCGCAACCGCAAGGCACGTAAAGCACACAAAGCTAAGCGCGAAAGAATGCTTGCTGCGTGGCGATGGGCTGAACGTCAAGAACGGCGTAACCATGAGGTAGCTGTAGATGTACTAGGAAGAACCAATAACGCTATGCTCTGGGTCAACATGTTCTCTGGGGACTTTAAGGCGCTTGAGGAACGAATCGCGCTGCACTGGCGTAATGCTGACCGGATGGCTATCGCTAATGGTCTTACGCTCAACATTGATAAGCAACTTGACGCAATGTTAATGGGCTGATAGTCTTATCTTACAGGTCATCTGCGGGTGGCCTGAATAGGTACGATTTACTAACTGGAAGAGGCACTAAATGAACACGATTAACATCGCTAAGAACGACTTCTCTGACATCGAACTGGCTGCTATCCCGTTCAACACTCTGGCTGACCATTACGGTGAGCGTTTAGCTCGCGAACAGTTGGCCCTTGAGCATGAGTCTTACGAGATGGGTGAAGCACGCTTCCGCAAGATGTTTGAGCGTCAACTTAAAGCTGGTGAGGTTGCGGATAACGCTGCCGCCAAGCCTCTCATCACTACCCTACTCCCTAAGATGATTGCACGCATCATCGGTTTGAGGAAGTGAAAGCTAAGCGCGGCAAGCGCCCGACAGCCTTCCAGTTCCTGCAAGAAATCAAGCCGGAAGCCGTCACGTACATCACCATTAGAACCACTGTTGGCTTGCCTAACCAGTGCTGACAATACAACCGTTCAGGCTGTAGCAAGCGCAATGGGTCGGGCCGTTGGACGAGGCTCACTTCGGTCGTATCCGTGACCTTGAAGCTAAGCACTTCAAGAAAAACGTTGAGGAACAACTCAACAAGCACGTAGGGCACGTCTACAAGAAAGCATTTATGCAAGTTGTCGAGGCTGACATGCTCTCTAAGGGTCTTCGGTGGCGAGGCGTGGTCTTCGTGGCATAAGGAAGACTCTATTCATGTAGGAGTACGCTGCATCGAGATGCTCATTGAGTCAACCGGAATGGTTAGCTTACACCGCCAAAATGCTGGCGTAGTCAGTAAGAACTCTGAGACTATCGAACTCGCACCTGAATACGCTGAGGCTATCGCAACCCGTGCAGGTGCGCTGGCTGGCATCTCTCCGATGCTCCAACCTTGCGTAGTTCCTCCTAAGCCGTGGACTGGCATTACTGGTGGTGGCTATTGGGCTAACGGTCGTCGTCCTCTGGCGCTGGTGCGTACTCACAGTAAGAAAGCACTGATGCGCTACGAAGACGTTTACATGCCTGAGGTGTACAAAGCGATTAACATTGCGCAAAACACCGCATGGAAAATCAACCAAGAGTCCTAGCGGTCGCCAACGTAATCACCAAGTGGAAGCATTGTCCGGTCGAGGACATCCCTGCGATTGAGCGTGAAGAACTCCCGATGAAACCGGAAGACATCGACATGAATCCTGAGGCTCTCACCGCGTGGAAACGTGCTGCCGCTGCTGTGTACCGCAAGGACAAGGCTCGCAAGTCTCGCCGTATCAGCCTTGAGTTCATGCTTGAGCAAGCCAATAACTTGCTGTTAACCATAAGGCCATCTGGTTCCCTTACAACATGGACTGGCGCGGTCGTGTTTACGCTGTGTCAATGTTCAACCCGCAAGGTAACGATATAACGAAAGGACTGCTTACGCTGGCGAAAGGTAAACCAATCGGTAAGGAAGGTTACTACTGGCTGAAAATCCACGGTGCAAACTGTGCGGGTGTCGATCAGGTTCCGTTCCCTGAGCGCATCAAGTTCATTGAGGAAAACCACGAGAACATCATGGCTTGCGCTAAGTCTCCACTGGAGAACACTTGGTGGGCTGAGCAAGATTCTCCGTTCTGCTTCCTTGCGTTTCTGCTTGAGTACGCTGGGGTACAGCACCACGGCCTGAGCTATAACTGCTCCCTTCCGCTGGCGTTTGACGGTTCTGTGGCATCCAGCACTTCTCCGCGATGCTCCGAGATGAGGTAGGTGGTCGCGCGGTTGACTCCTTCCTAGTGAAACCGTTCAGGACATCTACGGGATTGTTGCTAAGAAAGTCAACGAGATTCTACAAGCAGACGCAATCAATGGGACCGATAACGAAGTAGTTACCGTGACCGATGAGAACACTGGTGAAATCTCTGAGAAAGTCAAGCTGGGCACTAAGGCACTGGCTGGTCAATGGCTGGCTTACGGTGTTACTCGCAGTGTGACTAAGCGTTCAGTCATGACGCTGGCTTACGGGTCCAAAGAGTTCGGCTTCCGTCAACAAGTGCTGGAAGATACCATTCAGCCAGCTATTGATTCCGGCAAGGGTCTGATGTTCACTCAGCCGAATCGGCTGCTGGATACATGGCTAAGCTGATTTGGGAATCTGTGAGCGTGACGGTGGTAGCTGCGGTTGAAGCAATGAACTGGCTTAAGTCTGCTGCTAAGCTGCTGGCTGCTGAGGTCAAAGATAAGAAGACTGGAGAGATTCTTCGCAAGCGTTGCGCTGTGCATTGGGTAACTCCTGATGGTTTCCCTGTGTGGCAGGAATACAAGAAGCCTATTCAGACGCGCTTGAACCTGATGTTCCTCGGTCAGTTCCGCTTACAGCCTACCATTAACACCAACAAAGATAGCGAGATTGATGCACACAAACAGGAGTCTGGTATCGCTCCTAACTTTGTACACAGCCAAGACGGTAGCCACCTTCGTAAGACTGTAGTGTGGGCACACGAGAATGCGAATCGAATTCTTTGCACTGATTCACGACTCCTTCGGTACCATTCCGGCTGACGCTGCGAACCTGTTCAAAGCAGTGCGCGAAACTATGGTTGACACATATGAGTCTTGTGATGTACTGGCTGATTTCTACGACCAGTTCGCTGACCAGTTGCAACTGAATTGGACAAAATGCCAGCACTTCCGGCTAAAGGTAACTTGAACCTCCGTGACATCTTAGAGTCGGACTTCGCGTTCGCGTAACGCCAAATCAATACGACTCACTATAGAGGGACAAACTCAAGGTCATTCGCAGAGTGGCCTTTATGATTGACCTTCTTCCGGTTAATACGACTCACTATCGAGAACCTTAAGGTTTAACTTTAAGACCCTTAAGTGTTAATTAGAGATTTAAATTAAAGAATTACTAAGAGAGGACTTTAAGTATGCGTAACTTCGAAAAGATGACCAAACGTTCTAACCGTAATGCTCGTGACTTCGAGGCAACCAAAGGTCGCAAGTTGAATAAGACTAAGCGTGACCGCTCTCACAAGCGTAGCTGGGAGGGTCAGTAAGATGGGACGTTTATATAGTGGTAATCTGGCAGCATTCAAGGCAGCAACAAACAAGCTGTTCCAGTTAGACTTAGCGGTCATTTATGATGACTGGTATGATGCCTATACAAGAAAAGATTGCATACGGTTACGTATTGAGGACAGGAGTGGAAACCTGATTGATACTAGCACCTTCTACCACCACGACGAGGACGTTCTGTTCAATATGTGTACTGATTGGTTGAACCATATGTATGACCAGTTGAAGGACTGGAAGTAATACGACTCAGTATAGGGACAATGCTTAAGGTCGCTCTCTAGGAGTGGCCTTAGTGATTTAACCAATAGGAGATAAACATTATGATGAACATTAAGACTAACCCGTTTAAAGCCGTGTCTTTCGTAGAGTCTGCCATTAAGAAGGCTCTGGATAACGCTGGGTATCTTATCGCTGAAATCAAGTACGATGGTGTACGCGGGAACATCTGCGTAGACAATACTGCTAACAGTTACTGGCTCTCTCGTGTATCTAAAACGATTCCGGCACTGGAGCACTTAAACGGGTTTGATGTTCGCTGGAAGCGTCTACTGAACGATGACCGTTGCTTCTACAAAGATGGCTTTATGCTTGATGGGGAACTCATGGTCAAGGGCGTAGACTTAACACAGGGTCCGGCCTACTGCGTACCAAATGGACTGACACGAAGAACCAAGAGTTCCATGAAGAGTTATTCGTTGAACCAATCCGTAAGAAAGATAAAGTTCCCTTTAAGCTGCACACTGGACACCTTCACATAAAACTGTACGCTATCCTCCCGCTGCACATCGTGGAGTCTGGAGAAGACTGTGATGTCATGACGTTGCTCATGCAGGAACACGTTAAGAACATGCTGCCTCTGCTACAGGAATACTTCCTGAAATCGAATGGCAAGCGGCTGAATCTTACGAGGTCTACGATATGGTAGAACTACGAGCAACTGTACGAGCAGAAGCGAGCAGAAGGCCATGAGGGTCTCATTGTGAAAGACCCGATGTGTATCTATAAGCGCGGTAAGAAATCTGGCTGGTGGAAAATGAAACCTGAGAACGAAGCTGACGGTATCATTCAGGGTCTGGTATGGGGTACAAAAGGTCTGGCTAATGAAGGTAAAGTGATTGGTTTTGAGGTGCTTCTCTGAGAGTGGTCGTTTAGTTAACGCCACGAATATCTCTCGCGCCTTAATGGATGAGTTCACTGAGACAGTAAAAGAGGCCACCCTAAGTCAATGGGGATTCTTTAGCCCATACGGTATTGGCGACAACGATGCTTGTACTATTAACCCTTACGATGGCTGGGCGTGTCAAATTAGCTACATGGAGGAAACACCTGATGGCTCTTTGCGGCACCCATCGTTCGTAATGTTCCGTGGCACCGAGGACAACCCCTCAAGAGAAAATGTAATCACACTGGCTCACCTTCGGGTGGGCCTTTCTGCGTTTATAAGGAGACACTTTATGTTTAAGAAGGTTGGTAAATTCCTTGGCTTTGGCAGCTATCCTGACGCTTGCGTATATTCTTGCGGTATACCCTCAAGTAGCACTAGTAGTAGTTGGCGCTTGTTACTTAGCGGCAGTGTGCTTGCGTGTGGAGTATAGTTAACTGGTAATACGACTCACTAAAGGAGGTACACACCATGATGTACTTAATGCCATTACTCATCGTCATTGTAGGATGCCTTGCGCTCCACTGTCGCGATGATGATATGCCAGATGGTCACGCTTAATACGACTCACTAAAGGAGACACTATATGTTTCGACTTCATTACAACAAAAGCGTTAAGAATTTCACGGTTCGCCGTGCTGACCGTTCAATCGTATGTGCAAGACGAGCGCCGAGCTAAGATACCTCTTATTGGTAACACAGTTCCTTTGGCACGAGCATACGCATACATTATCACCCGTGGTGACTTTGAGAAAGCAATAGACAAGAAACGTCCGGTTCTTAGTGTGGCAGTGACCCGCTTCCCGTTCGTCCGTCTGTTACTCAAACGAATCAAGGAGGTGTTCTGATGGGACTGTTAGATGGTGAAGCCTGGGAAAAAGAAAACCCGCCAGTACAAGCAACTGGGTGTATAGCTTGCTTAGAGAAAGATGACCGTTATCCACACACCTGTAACAAAGGAGCTAACGATATGACCGAACGTGAACAAGAGATGATCATTAAGTTGATAGACAATAATGAAGGTCGCCCAGATGATTTGAATGGCTGCGGTATTCTCTGCTCCAATGTCCCTTGCCACCTCTGCCCCGCAAATAACGATCAAAAGATAACCTTAGGTGAAATCCGAGCGATGGACCCACGTAAACCACATCTGAATAAACCTGAGGTAACTCCTACAGATGACCAGCCTTCCGCTGAGACAATCGAAGGTGTCACTAAGCCTTCCCACTACATGCTGTTTGACGACATTGAGGCTATCGAAGTGATTGCTCGTTCAGCCGTTGAGCAGTTCAAGGGATACTGCTTCGGTAACATCTTAAAGTACAGACTACGTGCTGGTAAGAAGTCAGAGTTAGCGTACTTAAGAAAGACCTAGCGAAAGCAGACTTATTATAAAAACTATTTAAGAAAACATAAGGATAAATGTTATGCATAAGCTCAAGTCAACCCCACCTGCCGACAGCCTATCTGATGACTTCACATCTTGCTCAGAGTGGTGCCGAAAGATGTGGGAAGAGACATTCGACGAGATTTGGTCTGCATCAAGCTGTATGAACTTTGGAAATCGAAGAGAGTAATGACTATGTCAAACGTGGATAAGGTTCACTCATGTGGACGATAGAAGTTTTGGGCTACCGTAGAGTCCTCGGAGCATTCCTTCGAGGTTCCGTGTACGTCGAGACCCTAGACGAAGCTCTGGAGTTAGCCGAATGGCAATACGTTCCGGCTGGCTTTGAGGTTACTCGTGTGCGTCCTTGTGTAGCACACGAGTAACCTCAAAGCCAGCCGGAACGTATTGCCATTCGGCTAACTCCAGAGCTTCGTCTGC
+
$$'(;>FIFG@JJIJJG@8228B211EIJHJHJGJJIJJJIJJGHIJJJJJFDCDJHJHEJEHJJFHJEGJA@?@HJDGA@ABJCCA@:(('-.((()&$$$)''',---,,'''&$%%%$%()+579;D=<<=DFDEDJJIJJJJD21112>@BDH??@@JACCEC==<;(((*76<=<=D7997::<GB@=:;>3A?>>><=ED>>>?JJIFIJJEIHJIIFGGJJFEI>>JJIEDHJIIIJJJJJJHFJJJHJJJJGGIJFJJJJJIJIIJJJIJJFJJJJJJJHG;;;;JIIGJGJJFHGJJJJJHJC?:::9;9/001::;1'';>;88JDDFJDBCDHFFGDJEDIEEJHHHEJJJJJHHGBB8@@?<<<;6569GJHHE@@GJJJFFGCGCHHIJA0/-0:433363223(((()((()*3.++)(%%%''''*33200/--.@<>GJJGIHDDCGGIFJJJHIJGJHGBG)(''''$$$&&&&&$$&&&&&&&*&%$$(+*08/..,/)())*FJEIJEGJJJJJJJJJJJJJJJJJIJJEEE-,,,43&''*.3430(%&((((,@@@BCJDFDGD<4JJGIFHJGFFHJGGBCEDCCGHHHGIHHJGJJJJJHJIGHJHGJJGJJIJJJIJJJJJJJDCACHGIFHJHGJHGJABJJJJJGCCBHJFHDCJEJJJJJJJIIJJJGJJJGJJJJJJJJJJIFJJJJIJJJJJJFIJJJJJFGJJJHJJIJJJJJJJGEJGEIIJJBCDC>742+*)*+ACHEJF9899ACJJJJGIA<<CJGJJ:9999'''''88:550.))**)&%%&@ABDEGJJ@A@5222EJJJHIDEDDBBFE988863)(%&(()00<=IFJJJJJJJJHJJDDDD<76>?=---.943,++,89IGJHIJJGJJGJJHJG7759GIEHHJIJJEIFHJJHHHGGJJJG?>>?HCECEJJJFEEJHJJJJJJIJGJJJJJJFJJJJJJGGHBB??:91--,-0+,,30+'%%$%$$$$$%%*8CFD@BJJJJFJGHJJJGJIHJJJGJHJJIJHJGJIJHIJJFJHJJFJJHIIIJEIGHIJGJJJJJCCDDHJJJJJJHHGJJJGJIJJIJJFJGGJJIDJJJJJJJJIJDJJCJJJJJJFGJJIIGFFCBDDDCDF<;;;JIIJHHD=<=AJFB?>=@CJGHJJEBEFFJFJJJJJIFDBBB@@DBC=<9883335=<;@@DJGJCFJHHIJIFGDEGGHJGJHHFFHGJGIEGJJJJJGJJJFJJJGBA:88;:<>JJJJGJJJHJHIJJJGJIJJJJJJIGFHJJGIJJJHHJE>=>>JGJJIGHEGHGIJJJGDFFHHHJJFDJFHEJJJB<<JJGGJGGIEJHIJJJJJFEE8887212689?@=@IGJEFIGJFFGGJJIJJJJJJJJHJGJJJIFIJGEJJJEIFHGJGJJJ>DHFFFEEJHEJGHG6556DJJGJJHDDA@CDGB>=<FJGHGJJJGJJJJJJJJJJJIBDD311-+))*),0107?:;<>HJGJJJJJJJA>BCABBJFJIJJJJJJJIFJJHJIJJJDFA@1112-679<ADJJFFEJA?@B?@?;<;;AABJIJJIGJJGJHDJGJCC@JGAA7771//0<?4CEIGG?;2,-EDFHJJJJJFDDHFJF==>;9,,,/22,,(())'$#%$%*4?<DEGEGEEFDEAC?<77<@@A@BGFGGFJFJCDHEFEIDCG=9)ECGGGJHJJGJIFJJJJFJJJJFEJJJG>>++++-26//<=CC>==/*)+&)'%%%)'&'/799??@89BHEGGFEFFCEHJEJJEBJJIEJHJJJJJJJ;:;;CCFCC>??,,,,**''''&&'(()789@BEEG0///J777677689930++++,=9:FJJABACBA?AABEA<<;EGICBAB@BJEEJHGDFJ>8888<;;'''(.))**=<889:EGGJJHJJIGIEGHHDFFFCEBECE2112<:;:93113-((+--&&%'*(&&%$$,1ABC?@>?D?@??A:887::9??@A;:;:JEGB>><;=>>:99CCCABDFHFE>>??FEEJJIJJIJJJJJHJECCCDJGJJJJGJGJJJGFJDDIDIJJIJIJIJIJHFDJ21214,++++''(,+01*+((;=>FEJHJJGFGEIJJJIDIJJJJJJGJJGJHJIHJJJJJJGIJJGEJJJGFIFJJ>>>78879++)).043113344420016<@GIAGHIIIJJJIJHJJIJJJJGJJJHJIJJGIJHIJJJFJGJFJJJIIJJIJIIJJJJJFHGJIJIJJJJJJIJJJJJJIHJJJJGFDECJHHIJJIJIIJJIJGJJJIIJJHJJJJJGJIJEDJJJJJJJFGJGJJJJJGIJJJJGFEACFHGJJJJJIJFJGJGJIJ@BJFGEGC@?@.(((%$%%&()0-.(&'///////668EICACCGJJHFJFGJJJJHJJGJJJJHIJIGJGJJJHJID64?==>>AHEGD@A@ADBACCJ@>B>JGJJGJJFGDBFFGCDJI>@??FJJGIJJH556JJJGJJJJHJGJIGJJJJJJJJJFHFFGJGJJHJJJJECHJJ88??JJJJFJIJG<<BCDEDDECFE8888DDECHJJF?@??DHJFJIHBCCJGCDDE---,,''(&/+*)**+ABHIIIJHJJGFEEIIHJHJEDE::667=B<;8=<==JJGEFDCBDA;1001GJJIJGJHJJGHJJJJJJEJFEEGGHHJIJEFEFC'''''''CFB@@@@EJEGHJJJGJGHJJGHJ;:;<AFJIFCEFIJJIJIIIFIJ@BA@JJFJIIHJJJGJHGJGHJJJJJJHJBBA??@@JJG+))+++&%$''('-;=EGCIGGJHFHIHJIJJJA000/+)))@DE8888EFFJD?@GJHDJJGJGJJJJGJJIJJJJJFJHGJJJFHJIJJJEGJJJJJHJDJGGJJJJJEDEDABHJJJ''''/8;/.,,,4+''(12,7899HGHIECFFJ@;10009BEJEHJJJJJJJJFJFIJJIJJJD?EFCIJJJJJGJGJJIJF0/&*&&&&$%/.)(''+..-..23>=;JHJIJJJFGEFJIHJJJJJJFFJJIHC<<889887..-,%$$(13019;=JIJJJFHGGJJJHD;:11.,-12@B><<=933'&&(246886::;DEEHE>>>@JGJGFJHJIGIGFJJJJHIIJGJGIFGJJIJHJJGJJEHJJIHIJJJHJGJJIIJJIJJJJJJFJHHFHJJCEGHHJJHIEJJJJJJJJJEIGECDJJHJJIJGJJJJFJJJHFFB745332,,-;;<:<988=?FIEJJJHFFFJHFJJ6555<BBABDDEJJJJJIHJDD>?B>111?DDB;.++)-3126:<<DDJJJJJJJJJFFJJJGIHJFJJGHJJFHJJFEHHBBB==99AACCHJJHJJJGJGIDABB@766766670***8GDD@@AAFD??>>CJGFEGJJFFJJEJIJHCDDHGHJJIDEEF>?>?JGJJFJJJHHCCGEGIJJIJIJFJIJGJJJJJJEHFDIJFHJIIEJJFHJHEEAHHJJFJJIJIGCEJBC:445547<=;;EGJHIGJJJ>=;<@@FJHJJJIJJJIHJJJJJEEGDJFGEECJAA@DEDHJDFHDEIFDHJJJIJJJJJJJCC@=//CFFJJIJJHJJJJJGJGHJGJIIGGJFHEJH;655211./02033300,,/24879:BCCFIJFGDBEACFGGJEJJFGDEIFGFJJFGEEHJJFJIGJIJJEDGJFCDCDEJFDGCA:99=8<:;DD?@ACJEGDEFCJCBDCGHIJB=>JHJJJJJJJJGJIJIJJJIE>>7../-)(*)(*+-0---+(.4:9>>>FFEGGJFJCAAB667JGEGGFJJHFHEHIHEHGFJHHFG2++,BBFGEG9::GJJJHJIDCBBDJHFHDDCDJHFEGFHGJII>=>?DEEJIJGEIJJIJJJJI@?@@JJJIJJHJGJJFHGDCDDIHJBAC@54(&%%%%''12248533JJFJJHJHIJGJFFJJJJJJJJJGHGDEJIJJJJJJIBJFDB::00/-./37EIEA@AADADBCC2224;<@JIFJ9889CDFFFJHFGJHJFEEID11@EF>E????JJJJJJJHJD83221((9>BBB@FJJJJ5544EBEEEHIJHEE?@>>??JJB888886668=,+*+2;DHJFFGHHHJGJHHJJHDJIIHJGHJGJJJJJFIGJJIIJGJGHFJIJGJJCHIGHJHEEHDHGGHEJJGGGJJGHJJJJJIHIJHJJJJJIGJIJ:8---,,,4DBDDCHJHHGEJHFEJJJ>?>88773)&&&,=?EFFHJJJJEJGJGFJJJJJJJJHHGIJGCC>;;<<C?886***'(()))+,,,,/38:=<<@<<5223566<8;=JJJJEF@CBA(''(DJIJJGJIIJIJJJIH>=65321434CJGDJEFJHFFG@@?=;778998889;899FGGIIJJJJHJJJJIGJJJJGJIHGJJJJJJGJJGJJHJIJJJJJJJIJHHFJIJGEGIJJJJJJH<==<DC><?BJGJJ<<<<JJJJJGJHIJHEGJJGJJJFJJJEJICFCHHJJGEG:::9::FGEDDDCDEGBADCJGEGEH?>>?JFJJJGGGIDEJJJIJJJHJJJIJJJJJFHFJJJJHBB?@==?>@C6666BGFDEHFJJFJJJHIDFC?:00((),168:>?BD<<?((((C8889)(((.-/><=9232/222CJIDIHJHDB=9,*)''&'++7---1///>FJGHFEGDGGEHBC=:::0000>9:::9;?;9<DFFFIGCCGJEBABADJD@@777;<>9:::JJJJJJJHJHEHGJIGHGJJE>>>?CEJEA@87,,;;B?;;;>?6666AB@AIGJJGHIFJJJJDJ>>?AJBDCEHJJIJJJIFFIHJEJHHJHJFJGJ6554////;;<=GJIJGGE81...0225/,(('')(++/;=@??@D<::;JHHJJIHJIJJJJJJJJJGFHHJJGJGDGD;==IHFEGEJJJJHJJJJJGI@@;11//.+-./@5555EJEDCBCFJBBCCGDA@E?GJHJJHJJCAC?@00@BIEFHGJIJJGJIE9JJJJIGHIJGJJEEIJJJHJJJGGIGJJEEIJGFDHJCECCFE=D548:4<<CJEFJJJGIJJFJFJJJJDHJJFGHJJJJJJEGHJJJJHJIGIJEJEDJJHEC'''.::942220029841...166;BCDDIJJIJCDCCFEDCDJFFEHEC>=98610/-/-.0-.//572<=>GGDHFDHGJJIFE43591114=:999@JIHHHJJIJGIHJJJJED>>A?A@JIJJFDCDGHJJJHJHDDD>>)(()///199,+)'&&'*+/47::FHEADECEGIJGJJFHIJJGHJJJJJJJJJJJJJJJJEJJJJGJHJIHGFJFJHDBDDJEJJIJJFJJJHIJJJHGJJJJEDDIJIH=<:<?@AABDCCFCDGBCBD:9999<<AEJDFC@@>B>?@JJGJGFJJJJGFDDEJBA@=AEDDHJJHJJJHJGHIHJGJJJHCCBDB@@:9--,->@@C@?A?BBB?44444DG<;;<F5579EJ@9+*5478=GFEEJJJGGJ3333IGIJFEAAA@***)+,FEFCDDDCBFDA,+*+**=>AFFGJCGJFFFGFIEFC?21003><;;=A?>???FGFJIGEDCDEGJFEG@EDHAEE@HEGIHJJJEJJGJJHC@???>I@>>>DDGECCGG?@FJJJJJFFGFJJHD65;5-567?FJJJEJCABB?@ABDFJJGJJIJJJIDJ62255BDA@@32-1**/09BHDJGFHJCCH:*****'()<=;<<>C-+++73330BEJJCEJGIDJHEFDEJFHJHJFJBCJFFGFDD>==?@??>>211143370++*&((57:567///233,+*%$%%%%&%0&&&&(10-04,BCCAJJJHHFCB9778<<>89:::;222+++++7D==776661235',-007))),5)'&%$%&-255::=;8811111=BFJHIJJJJIHHEDHJFGADJJJJJJIIH<;:;BBGDB@AB;:8779>?G?411046569;=AEFEEJHDDEIJJJDFHFJJJJJIJJHDD+**,A@AEJJIJJJHFJADACEJFJHEEHJFJJJJGGIFIFCBBEFJJJJJGJJEHGFFJCDFGA:754,*+7:;?>><777GJE;:82100/***(.2AFGJJJGJ@CCBFJGFIGHJJJJGDFGGJJC@;0,+++**./+**(''(---------///873444EGHEDCHJB@@A?E:10004''(((+*+--.0(('')*/1134+)*'((*++++103349:@B>==88899HGEHEDEIJFHFDEDEB-----<><CBBBJDAB;;;70/(()??DFDHEIFFJJJCHGHHJHG8656;BFHIFJGGJJJ=:++**<1@001FE768EJJJIHJEJIF??HJJFJJE@CIJEDGDFEEJFJFJHFJFFDEGJIJJJIJEDCDJECJE?<<CCHIHGJ=<<<DGDEJJIBGJEEGGIJDF=C?@ECEBDCCFBB@ADBFFJHGDFEHDCDJIHJJJJJJJIIJBA??@7++BBDJDJEIADCBJFGGGJJDD8859;::GFEBH99CABBBABEGDCDECCCEIFFJJHJJHJJJHJEFJJJJJJJJHJJJAFJEGCFIFEJJBBBCJGJFJEJJGEJFJ@BBJGGJJJJJHCCCABECJHBBC@FABBBJJIJJEGJJFJJCFDFCEIGHHGGGHGJIGJJFFGJF?=9:9??>?@>?576''''9=AA84456B9:C>>>@JDEFJGA=@I@FFEFCCCJGEAA@>AACEJGEJJHIHFCB?1...6BCCGDCAA,(((&%$$&'*+78:=66661112>DFEB::::HJJGEGFFHIJGJIEJHEJHD<557789:;=9644:>A@EBBAEHGJHGJIHJEJGCA?8((+G@>>:9:;;ABDFJJJJEDB@?**)*/225)(+2((()('&'58??==<=GECGFEFGJEBC??E@@1/('''':;???ADEDF?D???=;;<=BFF;99889@AB;;7<>:<<43*(((*00///6<78:;;:398:B<9:@@@HDHEC===;?>5000/.(&&&&%%$&'%$$%+++**+('$$$%&%,/2*1/*))%$##&'&%%%$$%&&%%&/'&&'(+.((%$$##$$&%(&&')%%%$&./66//.-((.5<???=AADJJJJFHFEGHEJJIJJJIJEIGEJAA96///2,-+)&&&)*)&$&&((2;>HD223AEHJGGJFEGHHGJFGEJHCCDHJJJGFGDBCFJIGDDCDGEJJGHCB@A@E?65226:@BECCEEIHFEGF8777775102321101//127;8754547343,,,,20/.+))**-+00.&*)/2110/34.(((*+'
@Stanford_p7n_1_WT_T7_Gibson_BigLinear_40_682
GTCCGAGGAATCAGTAGGTTTACTTTTCAGTGGCTGCACTCGTATCAACGATAAGACCTTAGGTGCCCGTGGTGGTGAAGTCATTATGGTCACTTCCGGTTCCGGTATGGGTAAGTCAACGTTGGTCCGTCAACGAGCTTGCTACAATGGGGCACAGCGATGGGCAAGAAGGTAGGCTTAGCGATGCTTGAGAATGCGTCGAGGAGACCGCTGGGAACACGTTCTACACAACCGTGTCCGACTGAGACAATCCGACTCACTAAAGAGAGAGATTCTGAGAACGGTCAGTTCGACCAATGGTTCGATGAACTGTTCGGCAACGATACGTTCCATCTATATGACTCATTCGCCGAGGCTGAGACGGATAGACTGCTCGCTAAGCTGGCCTACATGCGCTCAGGCTTCGGCTGTGACGTAATCATTCTAGACCAGCATCTCAATCGTCGTATCCGCTTCTGGTGAATCCGATGAGCGTAAGATGATTGACAACCTGATGACCAAGCTCAAAGGGTTCGCTAAGTCAACTGGGGTGGTGCTGGTCGTAATTTGTCACCTAAGAACCCAGACAAAGGTAAAGCACATGAGGAAGGTCGCCCGTTTCTATTACTGACCTACGTGGTTCTGGCGCACTACGCCAACTATCTGATACTATTATTGCCCTTGAGCGTAATCAGCAA
+
..98656<9::;DGFEIHFJJEBCBJJ=4113FJJED@>5(')+39>@AEFFJJHHJJFEDBDJJJ:989;EJJJJJJIHJD9866855422114((().;1219866+++,7666<<AF@@?(''(5''''(((&&&+,''.-1117)))=?///05556333355888520''.'/2+46211260,''''*),-,,-.00227323111+,-/.,***&&%%(279<>BD>>>>44**)*))(()36>BJIJFC?:::433300+(-+*,+(%%%2233765))))90*)*--+++885224B:==EGGAAA@EEJDIBCA@?4439<2DCFJJCFDDDJA?@AJJEHCCJG??0)((+,--6879997778<@JIEACF<<<<EBDDB98843....580-))25=>==>AD@AB?BEGDC;6588:?>>?BA77>@8778<??DGGJFGJFEHJJIBCBCDC=<0/''(1+&&+/+,,02;==>>?A@DCEEJJJJGJJHJJGGJJJI@=;<4445<000099:HJJJGJJIJJJ@;;0000=42*((**()78942337<BEGFIJIHHC;6--++))*/0;FDJCA@AC@HJJGGCCBCBJC>@?@?>?@CHJHFFBAJEDBBCCB@A@44364444//DD....C=<=878872/02112>?GCDDGIG
@Stanford_p7n_1_WT_T7_Gibson_BigLinear_40_683
TGAAGAGAACCTCTATTACTCACAGCGTCTTGCTCCTATGTTACGCGCTGAGTACGATGAGAACCCTGAGGCACTTGCTGGGACTCCAACAGACCCAGTGCGCTTTGACCGTGATGACCTGCGCGAGCGTGAGTTGGAATACGGTCCCGCCTTGGCCTTACGCTACAGTTCATGCTTAACCCTAACCTTAGTGATGCCGAGAAGTACCCGCTGAGGCTGGTGACGCTATCGTCGCGGCCTTCATTTAGAGAAGGCCCCAATGCATTACCAGTGGCTTCCGAACCGTCAGAACATCATTGAGGACCTTCCTAACGTTGGCCTTAAGGGTGATGACCTGCATACGTACCACGATTGTTCCAACAACTCAGGTCAGTACCAACAGAAGATTCTGGTCATTGACCCTAGTGGTCGCGGTAAGGACGAAACAGGTTACGCTGTGCTGTACACACTGAACGGTTACATCTACCTTATGGAAGCTGGAGGTTTCCGTGATGGCTACTCCGATAAGACCCTTGAGTTACTCGCTAAGAAGGCAAAGCAATGGGGAGTCCGGACGGATTATCCGGAGTAACTTCGGTGACGGTATGTTCGGTAGAGTATTCCCGTTCCTATCCTTCTTAAACACCACAACTGTGCGATGGAAAGAATCATGCCCGTGGTATGAAAGAGATGCGTATTTGCGATACCCTTGAGCCAGTCATGCAGACTCACCGCCTTGTAATTCGTGATGAGGTCATTAGGGCCGACTACCAGTCCGCTAGTGACGTAGACGGTAAGCATGACATTAGTGCTTCGTTGTTTTACCAGATGACCCGTATCACTCGTGAGAAAGGCGCTCTGGCTCATGATGACCGATTGGATGCCCTTGCGTTAGGCATTGAGTATCTCCGTCAGTCCATGCAGTTGGATTCCGTTAAGGTCGAGGGTGAAGTACTTGCTGACTTCCTTGAGGAACACATGATGCGTCCTACGGTTGCTGCTACGCATATCATTGAGATGTCTGTGGGAGGAGTTGATGTGTACTCTGAGGACGATGAGGGTTACGGTACGTCTTTCATTGAGTGGTGATTTATGCATTAGGACTGCATAGGGATGCACTATAGACCACGGATGGTCAGTTCTTTAAGTTACTGAAAAGACACAATAAATAAATACAACTCACTATAGGGAGAGGAGGCAAAAGGTTCTATATAGATACTGAATGAATACTTATAGAGTGCATAAAGTATGCATAATGGTGTACCTAGAGTGACCTCTAAGAATGGTGATTATATTGTATTAGTATCACCTTAACTTAAGGACCAACATAAAGGGATGAAGCAA
+
2((((((()-..,+/6;7<@78?>@FCEEDHJJJGJJIJJHGDJJJGJH@>??CA@?BEGGJJICFEJEGHJGHHJEC@,+/8+))*---,--.3?54449@@?>>210-;DJJIJJHJJJGJJFJGJJF6667HDIFJFFJ332&%%$'())&&(((,)07787<BEFJ><<<>=;5***,9))>A8@88DCHJJJJHJJJGJGJJ?;100+*)('('&')'''')++)((&'''25<A@)(%&%%34<@@A@??BA,+,.=<=>==>97734...,09;=>DEFDAAACCHJHJJJGJJHJJJJJIIGJHHIJJIJJJGJ>?>@ECBBBAABDJDCDEJIJJJFIJGEGJGEJI?A>?@,,+,))++/3:<=AB>==?BEDDEBA@*)((((.-*('(('-++-,/21111GEFFEFGF=89CBGJGJEEEHJJJJIJHJJJJIJ>?>34>=DGCGDJJFIJJGGGJ0JGFJJHJJEBABAAD=;5)AAGJJJIIA@>;949:><:;CAGJC;:;=JBFJGFJJFHHJIJJHHJIJJFGFIJFIE>=<<,++**'%$%'-++,,,,--,-.13:==IJJFEDEGHIF4235=/../+++)((%&%%*/36=@;C::;8=?@@@@AFAABAJCIC:888A?J=B641(%%%%+,+44>><><>;:6<7534>=<><>??B;:::::8;6114;>===>DBEEE@@??::;;@A@@FB@>==@>;;;;AA@DBCFDDD>==>DB::::774.-('''34+***DD>>889:877411213,,+&('&''('((''(*100-../67<>>===@@=::9:@CB=:::<A?@>@A?>>>?CBJAA>=??B@?A@C9967::<>=>@@EH>?=<;;<>?744/.----,-./''$$%%%&&'58>?<;;;?>=<<887799<?;988:=;;;<<9998=>?@@??>?A@AB???;:;:8888=:;;;9999;;<9989<<@A?<:98:8644466889<;;=;7778?<;;;;<;9999:::;;898:;:876764459<<:;::<::;9:7677<A@A===<::;<>>><<<>===>BC?>>>>A??>=9777:><<<<==<<<::>=>?<;;<<;;621112;<<=:99:;<==??BDC@???.---))())**'$#$$%&'*,+-)),//-,)()''%%%&&&'()%%%+440.//0<;<<??>>><;655569889:@@A<<;=>>?@?A@????@?@??B@?@?===>B@?<:)'&-.?ABBCDBBBACCA@<865689@???A@@DBE=A@@A>=9889<<@@<:;;?@@@HC;96.&%$
@Stanford_p7n_1_WT_T7_Gibson_BigLinear_40_684
CTCTCCTTATAGTGAGTTGTATTAATAAAGACAATGATTAAAGGTTATCACTTTATGGCTAACAACAAGGCGTCTTTAGGTCTGGTCTTTATGTAGTGTCTTTAGGTCTGGTCTTTAGGTCTGGTCTTTATGTTTAAACTTTAAGATAGGCGTTGACTTGATGGGTCTTTAGGTGTAGGCTTAGGTGTTGGCTTTAGGATGGACGTTAGGAGGTAACTTCAGAGATACTTTACGGAGACTGTAACAGATAGGGACACAGAGAGACACTCAAGGTAACACCCAAAGACAAACCCAAGGGTCATCCCCAACCCTTAGGGAACCCTAGAGGTCAACCGAAGGTTGACTTTAGGTGATTGGCTGGGCTTTCAGTGCCTATGGGGGAACTTTAGGTCCGTACACTGTGAGATAGTCACTCAGATTTTTATGGTATATTTTAAAGGACCCTATAGGAACTCCGTGGGCCTCTCTAAGACCCTCTTTAGGTGACACTGATAAAAGGATGGCCTATCTAGGTATAGACCTTAGGATAGACCATTAGAGGCTCTTTATGGGTATACCTTAGGACTTGACTCTATGGGATGAAGTGGTGTGATGCAATCATACCGCTGAAATCCCTGCGTAGCCATCAGTGGGTCAGGAAGACCCTAATCGCTACAAGTGAGTATAGAGCAAACGACAGACTCCAGTGAACTGAGGTCTCCAGTAGATGCGTACCCAAGGGCAGCACAAAGTACCACAAGAAATCGGTAGGTGACTCTATGCCGCAGTAGGTTCAACAATAAGCAAACACACTGAGTCTCCTCCTTTATGTTGGTCCTTAAGTTAAGGTGATACTAATACAATATAATCACCATTCTTAGAGGTCACTCTAGGTACACCATTATGCATACTTTATGCACTCTATAAGTATTCATTCAGTATCTATATAGTAACCTTTCGTCCCTCCTCTCCCTATAGTGAGTCGTATTAATTTATCGTGTCTTTTCAGTAACTTAAAGAACTGACCATCCGTGGTCTATAGTGCATCCCTATGCAGTCCTAATGCATAAATCACCACTCAATGAAAGACGTACCGTAACCCTCATCGTCCTCAGAGTACACATCAACTCCTCCCACAGACATCTCAATGATATGCGTAGCAGCAACCATGAGACGCATCATGTGTTCCTCAAGGAAGTCAGCAAGTACTTCACCTCGACCTTAACGGAATCCAACTGCATGGACTCACGGAGATACTCAATGCCTAACGCAAGGGCATCCAATCGGTCATCATGAGCCAGAGCGCCTTTCTCACGAGTGATACGGGTCATCTGGTAGAACAACGAGTACTTAACGTCATGCTTACCGTCTACGTCACGAGCGGACTGGTAGTCGGCCCTAATGACCTCATCACGAATTACAAGGCGGTGAGTCTGCATGGCTCAAGGGTATCGCAAATACGCATCTCTTTCATACCACGGGCACGAATCTCTTCCATCGCACAGTTGTGGTGTTTAAGAAGGATAGGACTGAATACCTTACCGAACATACCGTCACCGAAGTTACTCTCGTAGACAACCGTCTGGACTCCCCATTGCTTTGCCTTCTTAGCGAGTAACTCAAGGGTCTTATCGGAGTAGCCATCACGGAAACGCTTCAGCTTCCATAAGGTAGATGTAACCGTTCAGTGTGTACAGCACAGCGTAACCTGTTTCGTCCTTACCGCGACCACTAGGGTCAATGACCAGAATCTTCTGTTGGTACTGACCTGAGTTGTTGGAACAATCGTGGTACGTATGCAGGTCATCACCCTTAAGGCCAACGTTAGGAAGGTCCTCAATGATGTTCTGACGGTTCGGAAGCCACTGGTAATGCATTGGGGCCTTCTCTAAGTCTAAGGCCGCTACGATAGCGTCACGAAGCCTCAGCGGGTACTTCTCGGCATCACTAAGGTTAGGGTTAAGCATGAACTGTAGCGTAAAGCCAGCCTTACCGTATTCCAACTCACGCTCGCGCAGGTCATCACGGTCAAAGCGCACTGGGTCTGTTGGAGTCCCAGCAAGTGCCTCAGGGTTCTCATCGTACTCAGCGCGTAACATAGGAGCAAGACGCTGTGAGTAATAGAGGTTCTCTTCACGTGTCCTTGGGTACAGAGCAGGCCAGATAATGGTTGTGTACCCACGGTTATCCTCAAGTTCCTTATAGAGAGTCATCTCTGTCTGGGGTGTACCAAGGTAGATAACGCGAGAGGAAGGCAGCGGTTTAAGTAACGCAGCGAACTCCTGAACCAGAGTCCATAGCTTCTCACAGGGCACCCATAGTTGCGCTGTTAGACGGAATCTCAACGTCATCCGCAATGATAATGTCAGCACGGCTACCAGTTAACTGACCAGTGATACCTACTGATTTCACACTAGGAGAGTGGTCAGGATTGGCTGGGCCTACATCAAAGCTGATTACCGAGTCACGCTGTCCGGGTCTTGGCTTTAACTCAGATAGGAATGGCAGCAGGTCAATGATGTTCTTAATAAAGATGGAGTTAGCGTCTGCACGCTCCTTAGAGGCTGATCGATAAGTATCTTCAACTGAGGGTCTCTCCATAAGGACCACACAACGAACGCACATGTGATGAACGACTTACCGATACCACGGAAAGCCTGTAAGATGAAGAAACTATTGTTGTCTCCATTCGCCAGCCTTTAGCCATGTCAATCTGACACTTAGTGGGCACCGGTAGGTTTAGCGCCTTCCATAAGCGAATAGGAACGCCACGAAGTCTCCCTTCAGTTGCGCCACTACGAGCGCATTACGATTGGATTGAGTAGACACATTGCCTCCTTACTTGATTTCCTACTTACGTTGCAGTTCACGAATAGTATCCTGTAACGCACGAATCCATGCGTCACCCTTCTGGGTCACTGCGAGAATACGTTTAGCATCTCGGTCGTCAAGTTCGGCTCGACCATCAGGCTCGAATCCACACTGACCATCGGAGGTTCCGGTAGTTTTGACTCTGACGCGCAACCACTTATTGTCGCTACGCAAATCAGAAATAATCCTATCAGTGCTCCCTTCCAGCGCGGCAAGGTCTTCTTGATACTTAGCAGATACCGCATCGATTGCTCTG
+
388;:::<644448766679975657766655655645445667665555788=775566766545545632226987555567533359432011156688<:98889987667;975556985556<8543457776668875511114222366568553345567:32.,*(''''()&'*686676888;775322222)((',--554-,,35***(**('&&%()+&&&.788965547554456787686//77::9898543447656:;<=>=<87768::::;:;98540/++,96436<=8+++,+1/145(('((/++,(5322263444768=300987444588:;;9765(&&&%$$%11235887877554469975434577899776455564444556568<<7433443344:<;99955558643..//01222))%%&-+(,,.13223359><;;;765666865500/'&'&%%%&'%&(.+*%%$%)**+,,,779:236633223465544556889::=:776764323477+,,558832655754,,,765444455678975666654222342211221,0101)(&%%&'('(*+,,)))*21129::98899555655545567:8652200015GGJJHFJDDIFIIDEHGJIJJJF;65550005210,'$&''22=@DDAHHJGJJJFIJIJJJJAFIJGDDEHJGJIGJEDJHIJFEIGFCCEDEBBJJJGJIEH@FIHGDE2.--+))'%%'(&&&666:@@?@:):,':D::9:HJJJJFHCBDCEJJJJJGECD;::<IA>?HGHJJJIIIEDEIJJ>>=HFIJJIJGJJJJJHIJJJJJJIHJJFJEEDCGCFIGIHJHGIFJIECGHJJIHJJFDIFJHJEF65559:=FB@B@>9965D@@@<;;9@JHFJGHFGBBDDJGJFJHIJJJFJ(''(@7559E1--.=IFEGFJJJEGEEGJEEIJJJJHJHJIJGEGFFGJGIJJJJJJJJJJJJJJJJJJIFHIJJJIDDDDJH?BCF;=>?JD@@@DCB>?CHJGJJIHGJGFGFJJJIBAFE?65-.299>BEEFCA?@JCCBBDGFGEJJJJJJJJJJJJJJHDFD?@@>++%&'++9<?CGJJJJJEIHFFGJJGIGJHBBAGFIJGGFGIJ?212)3374549..FJGIIJJHFIJJJJIJIGIFBBAGEDCFJICDC9223DGGEEEEDJGDJJJJJEEHHGIAABA:999CJ5556FJEHED.---E?.A;;@<<<<BFJJIFEIGA<<<<??JA@@@@888BCEFJ=<<<EEDJEDHGEJHDEJGGJJGJJJJJIJHJGGFHEJHJJJEGJJJGFFIJIJ<<<<F>=GBDIBACBB=>>==>?:994...)(((,-((233445>=D<<AADEEDEEIDH??;<988B@AA:::9944<BEF4444;DDBCEJACJJFJGGJHJGIIGIG;;;;944?::A??119ACBCDFFJJJICJIGFJJJJJIJ9877;:9>>FFF76521-,,(((('*))1157<<=<>>>EHJJJJFFJJJJIJJJJIDDJ6656...1-.>?FFFJHJDJI;901/*--.,.)'($$%%)'&&&'**+145<D>JHEHDJ;;;>EGEGDHFHG0...EFCC@@===?CBBDJJDGGEJIDJGECCJJJJJHJJJJJJJCD>:444EEECB;;;;;FJGFIIJHJJFJJJFIIJJJJJJFFEFJFDCHFJJJEEGBDC@C>;621--''//0CDDCJJEJHJJBHJGJGFCDGJHJJIIJJJJIJJB,,,/;>9972223;JFEDH>??EHGJFEIHJJJJIJJJGGCJGHJJGGHI:61.00/0&&&;AIHJFJJFJJGEJJJJJJEEEIJFF44DFEJFEJFHEDJFGFJJJIIJJIJJEFJJFFJGJHJIE3334GIGIJJHJHJECHIFHGDDDDJCGIJJHIJJJJJJJJDFEJJJDEGHFJJJJHHJJJHJJJJHIJJHGIGJJJJJHHDCF=51199:5,+++,+-'')+/066=DI????EFFIECFJEIJJHEIDCBDG9889HJHJFFIHIJJJJEEJ@AB@==@HFEBA4443789:?@EFCE@ACJBFF@988:@@CGJJJHFGJHJJIJGGGHEDD2111:<::>FCB??<>FFJGJGJ43333>C533333245;<??HJJJJEFFGFHEIJJHHJJJJJGJFDEIJJJIIJFJJJJGGC@=B<==FDEIIFFBGJJFJHCDJJIHJEDCHDEFEDGJJDD;;(''(CHGHIIJEJEEHEJJIEJJ622999;@>>?@>AACEJJIJJJFJJFJGGJHJJGB?><?C:;BEIHJJJJJJIJHFJIBCFDJJJJDA9*+&&89=5-5555EFGJJFCDE@BB@FF?==>6334,''(,+**,08888;HFDCJJJFEIEDDJJJFIEJGGJ:GGHIIHJJJJIJJJJJHJGIJEHJJJGJHJJJJIEGJH>===EHDJJ@BE5HJJJJJJJJIHJJJHJJFEDCJDA@9654368/414434888&&&-::;E::::H:999:<863220/..-.55;EJIJGJHGJE??@6CAGCGFJGFFFDDDCJJJ;;;;H<JCCDE=;;:@BBFGCFD@?>A:678:'**%%&,((%$$%'.,...34((('(&%'&$$$(+&()+*+,,..456<<<GGHJHGHHGHGH?>==B@0000H<;99GHFEIHFH70//''(47CCCCIJEFJJJJGJGJGF//'-7(67EDFFIFJJGJGJJJJFJFJHIJJIJHDBBABIB?>>56>??BCFJJJJJJFEJDEHIIIJHJJJIIJFHJGFGJJJJJJJGED77767777:::AAD;;JFGHE====@@>@A?>?>>GGFJJCDGJJIHJFGB@;:878>:71,+70233688;<GJCDDCEIDEI@<<<=;:>AHDC@7777BC@AC@@C?E620/0166:=<<=DEEGHGEHGJEFJGJA@>?@@EJJBBBBCDCB&&&&)((,@AEBEHDFFHIFF54444FF<;;96657EBABHJJIJGJB;;:FGDEBEDEJDFFDEJFDE@AA;;;@:CCDE@:9::7;:<110133--*&%
@Stanford_p7n_1_WT_T7_Gibson_BigLinear_40_685
GGCGAGCAATCATCATTGATTGCAATTCGGATCAGCATGATGAGTTAACTGGATGGGATGGTGAGTTGAAACTTGTAAACTAATCCGCAAGTTCTTTCAGGGCATCGCCTCATTCGACATGCATAGCGGGAACATCATGTTCTCAAATGGAGACGTACCATCATCACCGACCCGGTATCATTCTCGCAGAAGAAAGACGGTGGCGCATTCAGCATCGACCCTGAGGAACTCATCAAGGAAGTCGAGGAAGTCGCACGACAGAAAGAAATTGACCGCGCTAAGGCCCGTAAAGAACGTCACGAGGGGCGCTTAGAGGCACGCAGATTCAAACGTCGCAACCGCAAGGCACGTAAAGCACACAAAGCTAAGCGCGAAAGAATGCTTGCTGCGTGGCGATGGGCTGAACGTCAAGAACGGCGTAACCATGAGGTAGCTGTAGATGTACTAGGAAGAACCAATAACGCTATGCTCTGGGTCAACATGTTCTCTGGGGACTTTAAGGCGCTTGAGGAACGAATCGCGCTGCACTGGCGTAATGCTGACCGGATGGCTATCGCTAATGGTCTTACGCTCAACATTGATAAGCAACTTGACGCAATGTTAATCGGCTGATAGTCTTATCTTACAGGTCATCTGCGGGTGGCCTGAATAGGTACGATTTACTAACTGGAAGAGGCACTAAATGAACACGATTAACATCGCTAAGAACGACTTCTCTGACATCGAACTGGCTGCTATCCCGTTCAACACTCTGGCTCGCCCGTTACGGATGACGTTTCAGCTGGCGAACAGTTGGCCCTTGAGCATGAGTCTTACGAGATGGGTGAAGCACGCTTCCGCAAGATGTTGAGCGTCAACTTAAAGCTGGTGAGGTTGCGGATAACGCTTGCCGCCAAGCCTCTCATCACTACCCTACTCCCTAAGATGATTGCACGCATCAACGACTGGTTTGAGGAAGTGAAAGCTAAGCGCGGCAAGCGCCCGACAGCCTTCCAGTTCCTGCAAGAAATCAAGCCGGAAGCCGTAGCGTACATCACATAAGACCACTCTGGCTTGCCTAACCAGTGCTGACAATACAACCGTTCAGGCTGTAGCAAGCGCAATGAGTCGGGCCATTGAGGACGAGGCTGGCTTCGGTCGTATCCGTGACCTTGAAGCTAAGCACTTCAAGAAAAACGTTGAGGAACAACTCAACAAGCGCGTAGGGCACGTCTACAAGAAAGCATTTATGCAAGTTGTCGAGGCTGACATGCTCTCTAAGGGTCTACTCGGTGGCGAGGCGTGGTCTTCGTGGCATAAGGAAGACTCTATTCATGTAGGAGTACGCTGCATCGAGATGCTCATTGAGTCAACCGGAATGGTTAGCTTACACCGCAAAATGCTGGCGTAGTAGGTCAACTGAAACTTATCGAACTCGCACCTGAATACGCTGAGGCTATCGCAACCCGTGCAGGTGCGCTGGCTCGCATCTCTCCGATGTTCCAACCTTGCGTAGTTCCTCCTAAGCCGTGGACTGGCATTACTGGTGGTGGCTATTGGGCTAACGGTCGTCGTCCTCTGGCGCTGGTGCGTACTCACAGTAAGAAAGCACTGATGCGCTACGAAGACGTTTACATGCCTGAGGTGTACAAAGCGATTAACATTGCGCAAAACACCGCATGGAAAATGGACCAAAGTCCTAGCGGTCGCCAACGTAATCACCAAGTGGAAGCATTGTCCGGTCGAGGACATCCCTGCGATTGAGCGTGAAGAACTCCGATGAAACCGGAAGACATCGACATGAATCCTGAGGCTCTCACCGCGTGGAAACGTGCTGCCGCTGCTGTGTACCGCAAGGACAAGGCTCGCAAGTCTCGCCGTATCAGCCTTGAGTTCATGCTTGAGCAAGCCAATAAGTTTGCTAACCATAAGGCCATCTGGTTCCCTTACAACATGGACTGGCGCGGTCGTGTTTACGCTGTGTCAATGTTCAACCCGCAAGGTAACGATATGACCAAAGGACTGCTTACGCTGGCGAAAGGTAAACCAATCGGTAAGGAAGGTTACTACTGGCTGAAAATCCACGGTGCAAACTGTGCGGGTGTCGATAAGGTTCCGTTCCCTGAGCGCATCAAGTTCATTGAGGAAAACCACGAGAACGTCGTCGCTTGCGCTAAGTCTCCACTGGAGAACACTTGGTGGGCTGAGCAAGATTCTCCGTTCTGCTTCCTTGCGTTCTGCTTTTGAGTACGCTGGGGTACAGCACCACGGCCTGAGCTATAACTGCTCCCTTCCGCTGGCGTTTGACGGGTCTTGCTCTGGCATCCAGCACTTCTCCGCGATGCTCCGAGATGAGGTAGGTGGTCGCGCGGTTAACTTGCTTCCTAGTGAAACCGTTCAGGACATCTACGGGATTGTTGCTAAGAAAGTCAACGAGATTCTACAAGCAGACGCAATCAATGGGACCGATAACGAAGTAGTTACCGTGACCGATGAGAACACTGGTGAAATCTCTGAGAAAGTCAAGCTGGGCACTAAGGCACTGGCTGGTCAATGGCTGGCTTACGGTGTTACTCGCAGTGTGACTAAGCGTTCAGTCATGACGCTGGCTTACGGTCCAAAGAGTTCGGCTTCCGTCAACAAGTGCTGGAAGATACCATTCAGCCAGCTATTGATTCCGGCAAGGGTCTGATGGCTAACAGGAAATACGGCTGCTGGATACATGGCTAAGCTGATTTGGGAATCTGTGAGCGTGACGGTGGTAGCTGCGGTTGAAGCAATGAACTGGCTTAAGTCTGCTGCTAAGCTGCTGGCTGCTGAGGTCAAAGATAAGAAGACTGGAGAGATTCTTCGCAAGCGTTGCGCTGTGCATTGGGTAACTCCTGATGGTTTCCCTGTGTGGCAGGAATACAAGAAGCCTATTCAGACGCGCTTGAACCTGATGTTCCTCGGTCAGTTCCGCTTACAGCCTTTACCATTAACACCAACAAAGATAGCGAGATTGATGCACACAAACAGGAGTCTGGTATCGCTCCTAACTTTGTACACAGCCAAGACGGTAGCCACCTTCGTAAGACTGTAGTGTGGGCACACGAGAAGTACGGAATCGAATCTTTTGCACTGATTCACGACTTCCTCGGTACCATTCCGGCTGACGCTGCGAACCTGTTCAAAGCAGTGCGCGAAACTATGGTTGACACATATGAGTCTTGTGATGTACTGGCTGATTTCTACGACCATTTCGCTGACCAGTTGCACGAGTCTCAATTGGACAAAATGCCAGCACTTCCGGCTAAAGGTTCATTTGAACCTCCGTGACATCTTAGAGTCGGACTTCGCGTTCGCGTAACGCCAAATCAATACGATGA
+
&&&%%%&**'&&'/79>EIGGEJJJFJ<;;;A5333A??ADC=<<?<>CJEFGJBDCJJAA@('')&'.99>=;9;<?FJJFEHHFGD8667:,++*)(((,.JEF9779EEEFC@AABJJHIHJFF<<BFA@@@CJJDGDCJFB==2==<B>:9;+++,3////0?B7EFJDEHJJFGEIE>><:<GGJJJJJGCHIHFGJIEJJDJB>;;<=JHJJHFGJJGJGFJEJJJJ66337FIIJJJJEHJJGJFEJ<<420/..45<A;<;<BGJFJJJHJJFGJJJJH98ADGJEA<=<:=;:;;:=<22222..01112241/,-,'''(*45>?CEJIJHHJEJJJ::::FDBEBAC99?>HEJJEDJHHD@BGIJJJJIFBCFJJHDAC?AFGJJBBBHHCACCGJFHFGEGGGJJHJJGJJJIJJJJJJJIIIJEECEGIJGC>==>GHJJEIJJJJHGJFJJJFIFDC55990+++56***+3+,22<95000=9DDBA>>>:8;==/861////00/677=;;>@GEEJJJDJ@@>@DCCDDGJGJGGIJDGECGJHJF@4434:;F???@FJJHJHEJGJ??>>J??B>>6CHJIG@B=++++EDGFBCABJICJGFEA@>>ECHBF>>>?EEEGJIDFJFA@>76666888?CJFFGGGJGJJEHDCCCEBC@@CBC7777JJA@@@EDCEJJJJJJ?=AC@++++3''(*4579?A;:::JEEGDD>><=984532,((--<;765667&%$%%&&&&+(()2443///0))))2((()668?HG8779EHHGDFEFHJEJFFA=;5CCGDAAJHFJA??@E@@:99999BDBEBEGDCA+555:>@::::B<<=@@C@CHFBA@?E@=;;;ABAB998((13222144678200032**)().27<:889<C))>><<<JGDJFJ6666JHJF??@A>>=>DEFJGJJJFECDGJIEDEJJEJEDC>?>?)))).892,,/46,1,?CHEFJGE?445BCDGDJGJDHGHJHJJIJDFFHEBA=>7..('**255645546433,++,23449<EIEFDHGHFBBAAABDEDEDJJEABAJJJJHHJFJFEEGFJ73330122EJJHJIHGJHDGJEFJJ)(((<8,(,/0006<=@CFJJJFJJEBDBEB??BECD>6--GFEFJHJ>>>>GJGFHJBCBDE@ACCG???>FJEDJIJHJEEFDGJHHHJDD=BB@ADECA<77554363445JJHJJGEDHIE<;77..JJJFIJJFJJJHHGJGA@@@DCD;BBCD<*)))287988<>CIGC=<:;=<C>EEEDDDBJJJ;:::>=8557...HJHCDBCCFD;::1((((,,,0,/,++)(&')&'(*/,3((,FGIGDGIHFJ==>4532-+*''%$%++++*0>:888AEBB???@EBB@=<0/.,,,6?C@B8667E=A=;DGHCCBADHFEG>656)&&()**))+*++227.+-.578?=1--->ECB>??A?=32113++&&&&'&):;;;<@ACDGJJJJJEDHCG7776=::<7888988<<<CFGGDJHJGHBCBAD210.1((,**9:;;>CGCB=>=7777@<<=>DJFHJIHHGHIEGGIGJJJHJJJIEG110/1ABCB?@AAFJJJJGJJIJIJJIFGGJJEJIJJIJE+''&&%%'HHJFJAABAJJIEBB@AAAGECFIJEF>?=>BDJJJJ???AEAC=?>>122C<GCHDBAC980...=?@A55559425,,&')./166=;@7666EBA@BE@@ADJ7768JJI@ABJJGJFHJJJIFHJJJJJJJGEFHGJ////HIJHJJJDIHEEJJJHJHEHJHFHHCDGJDIHHCA?AB?@?>@<;;;5>44778+330/00(('((((*32762225???DB?@?@CJGFBDJEEB;;;<>54D41?12?BEEJJJJIJFGGGF998*((+7-,,-@DJFDBAD:99:?=7++++:+?BFIJJJJHEJFFJCAE@==>@A==;9/.-)./0921.?==CCHF22:9*((()@@DGEIJJHGFIFA@A::9//0JJJJGJEJFIJJHJJJIJJJFIJJGCBDJJH21153433664323B:;42BCEFEDFJJHEBCEEED:9::FHJJHJE=<(('*-.&''''''((0...0;:611<<==A@?=ACGJGGCHB300@AB=6B))))<<;<CA<<21//3222352..:;89:::;<;767A><;<=>JHIFAHBHB31.-.,++)**)-187:;JIFHJGJE@>>>DHJH>A:GGEJJJCBBAEFBEBHAAB@??335JJJJHGJHJJI7777DDCJGGDJF@11--.=>;5///BABIJEGHED@ABAJHGJJEIDIJHJIE----JFFJJ>>>20039EHE?>?>55FJJFE@@?@DJDJJJIJJFFHHJFJHFHFFEIJJJFGJIGJI?>??IJJHJJJJHGJFFDI@A=<)))<<:87679EJDC@B?>=HCB7779DDIEEDEEJEDCBDJGFJHJBABBBDEJJEECCBFJEJEJJGGJJJJ;<;<JJHJFJHJJGGJEJJJIA=<9:;<CEEFJFBA@@IJJDGB@@@EEDEEHJJFFJGFG9211-,*&+.444:::ABDJJJJCFJIIJGIJJGJJJHJJIJHHJJJEHBA@??9::<BDD>GGFCFEC@9:98210/-,,(&&'%$$#$$$$######*5:;GHJJHFJJHJGGGDEEIJEDCB/&&'BHIBABCBDBBCCJJJIHJJJJJJGJJEHJJGIJJJJGGHFJJJJJGIJIFJJHHJJJJFJG843456<>111220-+*((*AA@AHIJHJHIJHFJEJHJHJFJJJJJJIGIJGHJJGHFHJHJIGJJJFJEFHHJJDFECE=;;-,,+,++,489//778:D;;D:HJCB@@EIJHHIEEIJJJFHJBBCCEJIFFGCCDDJA>?;4.//@A>>GDG5:9::C976461+++BHFFJGHJJJGJHGJHJJJJJJJHJGFHJJJJJGJHIJHGJJJGGGJJJ1111A@@DHBCGCCC@==:7,,CEAHJJFJIEIFJJFDFGJHJI?;=FFEGJHEJJ9988:;@DF6667?@??DIHJJHJIGGJHJIGHJHFIGE???=B<4223?EGD?:??/../8BBAEH?GJHJJGGJFHGIJJEJDIIGJ:559;@JFHEDCFDBACEFJJJIGFIEEJFICB=::CDFDGFFJHJEDIF<;::AI>>>=>88566678'##%',/+-69<9962/---112:99?@JCGJJHJHJGIFHEJJJHJJIHHGFFBHB@@A>;:0006=:AGFJJEJEJIJJJGIGE:@@CJHJJHHEF@EDGCJBAHJJJJIFJ@<71,0...--'&'%&
@Stanford_p7n_1_WT_T7_Gibson_BigLinear_40_686
ATGACCGAACGTGAACAAGAGATGATCATTAAGTTGATAGACAATAATGAAGGTCGCCCAGATGATTTGAATGGCTGCGGTATTCTCTGCTCCAATGTCCCTTGCCACCTCTGCCCCGCAAATAACGATCAAAAGATAACCTTAGGTGAAATCCGAGCGATGGACCCACGTAAACCACATCTGAATAAACCTGAGGTAACTCCTACAGATGACCAGCCTTCCGCTGAGACAATCGAAGGTGTCACTAAGCCTTCCACTACATGCTGTTTGACGACATTGAGGCTATCGAAGTGATTGCTCGTTCAATGACCGTTGAGCAGTTCAATATGCTTCGGTAACATCTTAAAGTACAGACTACGTGCTGAGTGAGTAGAGAGTTGTGCTGGAGGAGCAGCGAAAACGAACTTTATAAAGAATTTCAAAGTTGAGAACGGAGACACTCATAACTTCAAGTCAACCCCACCTGCCGACAGCCTATCTGATGACTTCACATCTTGCTCAGAGTGGTGCCGAAAGATGTGGGAAGAGACATTCGACGATGCGTACATCAAGCTGTATGAACTTTGGAAATCGAGAGGTCAATGACTATGTCAAACGTAAATACAGGTTCACTTAGTGTGGACAATAAGAAGTTTTGGGCTACCGTAGAGTCCTCGGAGCATTCCTTCGAGGTTCCAATCTACGCTGAGACCTCAAACGAAGCTCTGGAGTTAGCCGAATGGCAATACGTTCCGGCTGGCTTTGGCGAT
+
/09?;<;EEDJFEJJJIGEGJEJEEDBEGFFEFEJHJJIFJIDFFFJJJJGJGE?999<6;BCJB::?9AIJECEIFJJEGFCDBCJGCEJJJGGIJHJHHFG??JFDEJHFJ@G;88FCEGJJGJ9833==HGJHEFGJGCE322@CHJBC2112?BGJEHHJEDD???@EDJGEJJJFDJJEGE;::75554234DGGHDEJAB?=>EIJJJJGJJJJEI6EF:999F=>>>CAECGFGC>////10/-,.,/*446;;<CDE>ECCEFJFGEFFIBAJIJFEJDGCEJFJJHJJIJGHFFGGJJFFID533+++72111-&%&)))*77<;;<BCD21.--&%&,1&&%$%'),3../21-*()'&%'&%%%%&&'%&$$$$##%)'&$%%'%&')*'%%&%&&('+((()++$%'&%%%'%%$$$$&$##$%$###$##%)*+,,-36?ACBDJABC>??5?>A@@BDFEGEGIEDJFJJJJJFHEJGIJJEFEJJJJFFJEBCDE?932.-0)(**,77>@31---((%&//0<CE999:EDCJJIJGGJFGEFIGHJJDADDECA;888DGHJJHJJJJHJFJJJJGJJJJJHJEJGFIJGEEGD@=6.667>GGDI2223955==:75328;=JFB@=>;85459>:+*))/*))(&'34359;?><:=+***10000311115301.**)7>CEC@@CA???@@3***())*///<>?9977984'<<?****77..&&&&
@Stanford_p7n_1_WT_T7_Gibson_BigLinear_40_687
ACCGTATTCCAACTCACGCTCGCGCAGGTCATCACGGTCAAAGCGCACTGGGTCTGTTGGAGTCCCAGCAAGTGCCTCAGGGTTCTCATCGTACTCAGCGCGTAACATAGGAGCAAGACGCTGTGAGTAATAGAGGTTCTCTTCACGTGTCCTTGGGTACAGAGCAGGCCAGATAATGGTTGTGTACCCACGGTTATCCTCAAGTTCCTTATAGAGAGTCATCTCTGTCTGAGGTGTACCAAGGTAGATAACGCGAGGAAGGCAGCGGTTTAAGTAACGCAGCGAACTCCTGAAACCAGAGTCCATAGCTTTCACGGGCACCCATAGTTGCGCTGTTAGACGAAATATCGAACGTCATCCGCAATGATAATGTCAGCACGGCTACCAGTTAACTGACCAGTGATACCTACTGATTTCACACTAGGAGAGTGGTCAGGATTGGCTGGGCCTACATCAAAGCTGATTACCGAGTCACGCTGTCCGGGTCTTGGCTTTAACTCAGATAGGAATGGCAGCAGGTCAATGATGTTCTTAATAAAGATGGAGTTAGCGTCTGCACGCTCCTTAGAGGCTGATACGATAAGTATCTTCAACTGAGGGTCTCTCCATAAGGACCACACAACGAACGCACATGTGATGAACGACTTACCGATACCACGGAAAGCCTGTAAGATGAACTTCTTGTTGTCTCCATTCGCCAGCACCTTAGCCATGTCAATCTGACACTTAGTGGGCACCGGTAGGTTTAGCGCCTTCCATAAGACGAATAGGAACGCCACGAAGTCTCCTTTCAGTTGCGCCACTACGAGCGCATTACGATCTGGATTGAGTAGACACATTGCCTCCTTTACTTGATTTCCTACTTACATTAGGTGCACAAAATCATGCTATAAACGCGACGTTCACCTGGTAACTGCGAGAATACGTTTAGCATCTCGGTCGTCAAGTTCGGCTCGACCATCAGGCTCGAATCCACACTGACCATCGGAGGTTCCGGTAGTTTTGACTCTGACGCGCAACCGCTTATTGTCGCTACGCAAATCAGAAATAATCCTATCAGTGCTCCCTTCCAGCGCGGCAAGGTCTTCTTGATCTAGCGGATTACCGCATCGATTGCTCA
+
/0DBGDFFGGJFJJHJJIIHJJJHFJJIJJJJJFJJIJJJJJJHCEFDIGHJJJJHJJHJJFJJJJJGJHJIJHEDHA7666@@===;BA@EIG><;>?....DFJFE2000GGJJHJJJJJGJB@?@000....BDEAF>8?<>BGEEJJFEGEIIJJGCBBACIJIGJJJJJGJGJJHJHIHGHJIIJF:829227>A?A@AFJJGFJ@G/../.;?:<@=>78@ACDFJIJGGGJJFA=<==:9999?<89*))/@EJFGJIJJJHJJGIDFHGFJHJHFEJHCECDJ=<;8-GACDBFA?888698.-,.<<AFJGFJFID====IGJJJFHA0//1/++41-,,,.00@@BDIFB=JCIFIJHDHCHJJFJFIJCCEGJJJJJDIJGIJB@A3223@JJJHJHFA@A@JJJJJIJIJIEIHJJIIJJJGJJJFJFJJJGJJIFJJIGHD....;999:;;422/,+++&&%)'%)++789CFBDDD999GCC>>;:CCFFJDJJJJJJJGEJDJJJGEJIHJHGJA79)JJGJJJJFJIGJHGJEGFJJEIHJJDAA;:;6*A@@@EIGIEGJHFJCB@CJCGJEA<<;<HCFHFFJJJDJGIJF??CEJJGGJHJJHFJEJJGJJJJIGGJJ?@BB/...JDGJEHJJJIJJJEGIJJJIHGFACJJHJIJHJJJIHJJJJJJJJJJJJJJJJGJJIIJIIEIFJJJJIJ@@@@JJJJFJJHDHJJJJJJJHGJJJEIJHGJFJJHJJIGGJHJJJJJ><==BA@AJCCCDCHJJIIJIGJJEEEE>>JHGJJHFGJJHC==<=CBA@A86)((&&&&12533582221197:?====@=<>3-=@@CADDGEJF-,,-/0(''%&&'&)&&%%$&&&%%$$%$&%%%$$$#$$$$%###$%$%&%&&'('+24:=;<=889BEJGGJJFEHHFJDF>:444=<:;:;9668900-,-.,/))+,-.339<;=<@D????CDECDDGEEABC<><3111::9:>FEJ@??>JJHI77743(((*>>>@FBAB;;>@8---.AACCDDIJJHEJFJHGHEJJJJEFJGJIFADCFJGEEJIE?@<56;)))*8..--1(-64=>@D>>>=>:9,'
@Stanford_p7n_1_WT_T7_Gibson_BigLinear_40_688
ACGAAGACCACGCCTCGCCACCGAGTAGACCCTTAGGCATGTCTCAGCCTCGACAACTTGCATAAATGCTTTCTTGTAGACGTGCCCTACGCGCTTGTTGAGTTGTTCCTCAACGTTTTTCTTGAAGTGCTTAGCTTAGAAGACGGATACGACCGAAGCGAGCCTCGTCCTCAATGGCCCGACCGATTGCGCTTGCTACAGCCTGAACGGTTGTATTGTCAGCACTGGTTAGGCAAGCCAGAGTGGTCTTAATGGTGATGTACGCTACGGCTTCCGGCTTGATTTCTTGCAGGAACTGGAAGGCTGTCGGGCGCTTGCCCGCGCTTAGCTTTCACTTCCTCAAACCAGTCGTTGATGCGTGCAATCATCTTAGGGAGTAGGGTAGTGATGAGAGGCTTAGCAGCAGCGTTATCCGCAACCTCACCAGCTTTAAGTTGACGCTGATGCAAACATCTTGCGGAAGCGTGCTTCACCCATCTCGTAAGACTCATGCTCAAGGGCCAACTGTTCGCGAGCTAAACGCTCACCGTAATGGTCAGCCAGAGTGTTGAACGGGATAGCAGCCAGTTCGATGTCAGAGAAGTCGTTCTTAGCGATGTTAATCGTGTTCATTTAGTGCCTCTTCCAGTTAGTAAATCGTACCTATTCAGGCCACCCGCAGATGACCTGTAAGATAAGACTATCAGCCCATTAACATTGCGTCAAGTTGCTTATCAATGTTGAGCGTAAGACCATTAGCGATAGCCATCCGGTCAGCATTACGCCAGTGCAGCGCGATTCGTTCCTCAAGCGCCTTAAAGTCCCCAGAGAACATGTTGACCCAGAGCATAGCGTTCCTGGTTTCTCCTCGTGCATCTACAGCTACCTCATGGTTACGCCGTTCTTGACGTTCAGCCCATCGCCACGCAGCAAGCATTCTTTCGCGCTTAGCTTTGTGTGCTTTACGTGCCTTGCGGTTGCGACGTTTGAATGTGCGTGCCTCTAAGCGCCCCTCGTGACGTTCTTTACGGGCCTTAGCGCGGTCAATTTCTTTCTGTCGTGCGACTTCCTCGACTTCCTTGATGAGTTCCTCAGGGTCGATGCTGAATGCGCGGACCATTTCTTCTGCGAGAATGATACCGGGTCGGTGATGTATGGTACGTCTCCATTTGAGAACATGATGTTCCCGCTATGCATGTCGAATGAGGCGATGCCCTCAAGGAACTTGCGGATTAGTTTACAAGTTTCAACAAACTCACCATAATCCCATCCAGTTAACTCATCATGCTCATCCGAATTGCAATCAATGATGTCGCTTGCAATCTCAGCGTATTTATAATGGGCATCATTGTTGAAACGCTCGCAATCCTTAAGTGCGTCAAGTACCACCGTATAGCATCCAGCGTGGCGCTGTACATCGTAGACGTTAGGGATACCAGGACGACCCTGATACATGCGGCAGAATGCGGTATAGGCTGCGCCTGAATCCTCTTCTTAAAGCCCACCTTAATCACTCTGTTAGGTAGCAGCGGGTGACTATAAGCAGCCGAGAAGTGACCATTACCGAGCATCTTGAACCCTGCGTCAGCCGTGAGACACTTCAAGGTAGTCCACCAATCTTGATGCTCAAGTGCCTGATTTAGTTCGGTTAGCTCGCCATCACACGTCTCGCTGTTGACCATCTCGACCAGTAAGTCGATAAGCATACCTTGACGCTTGTCAAGTTCACAGATTGGCAGTGCTTTGATTGCGTCGATAGCGTTCATGATGTCGGTAATGTTCATTGCATTGTGTCCTTTATGTTCGTTATGAGATAGCGTTCAGTGTGTTGGCTAGTGCCTGTTCAAGTGCGGCGAGTTTCTTGGCTTTAACCTTTTCCTTTCGTCTATGCCACGCCGCCCTCTCTTGTTCCTTGCGGCGTTCGAGGTTGTTCTCTCGCCAAGTTCTCACTATTCGCCGATTTGCGGGTACGTGTGCCATTGGGCATATAACCTTTCTTTAAGCCATCAGTGCGTTCTGTCATAGCCGGAACCTATCTTGTTAATCTTGCGGTTAATGCGGAGTTCACGCTTAAGGCGTTCGATTCGTTGTTTCATTGCAAAGCCATA
+
222GGG@@?>FGIFCEDGDIJJCABBAACB@AC<-'&'&'&(++)*///63++++.--+'&()67:<DGJHFDFEDJJIJJGJGJHJGJJJJJJJJGFJBD@BHJJFGJHFJJJJJHJJJHJI>EJJJFHGC?98,*&%%%%%&(,/34456;@>BEFEJFFDDEF/...CB@AA<<;<J866689:<<=>>DECCEIFDECCJIGHJGIIIGF6666CFEGJJJDJJJJJIJJJHGJJGEEGEGJJJGJJIJJJJHFHJJJJJFHJJJJJJIJIDJGJ>===FJIJJHJJHJJGJGEJJJJJIJED>5447;:5-*,-,)411/,)'&&*+(3444366AAEJJJJIJJJJHGJJJJJJIJ@AAADCCCG>AAJGEEAAACJJGGJFJFB?@?=<=/,,,-11399:CDCDJJ@GHEEFIJ????>==@>80))2---%%%%*)())),4=<::::DDFDFJJIJHGJJJJJHJJFJJIGIJJJIJJFJJJJH9999:JGJEJEHGEICDCDIGDGJJJJJJJ;:>>@JJHGGJJJHJJJHFJHIJJEEDGHBDAEJ****+EEJJEJJIHFJF@99<<AIHGGJFFGJJGJHHJJJFH?>>@CBDJI>::=B;<<<@????A=@?JJIEIIB?>A:::89856664667DFJIGEBJGJJJGEJGIFJ>=CIDJ;984446>@ABJEEJGEJEJJJIGHJJJJJEJIHGFFJHJFJJHIB@ABJJEGFJJFJJGGJDJJIJGHJJGHJGJHJIJJHFJGJJIJJJGJJJJJGJGJIG=<;<>BGGFJJJJJFJJJJJJJHJJJJJJJJJJIJHGIJJFJID?77810,+,,,3&'&&*7749:102)((((((3466FJJJJJIFJJJJFJJHJJJGJJIDBCCJJEDD@>>AFHDJHIIJHJJJEJJGJHHJEJJJJJJEGFJJJJJJJECB@70B:::A>?@@EJGDIDJJJJGJJDDB---.****)(&%&&)+++*++.6CDCFCAB@?BFJJIJB>BEGDJCDDFIJJ666563332///>@?@FIDEFFA@@@FGCHJIBCJHDJGFJHJFD99D=>>HB:=;956768AA@@DCJ<9:9;<6631.--('&)00:9==HJJJJIHJJFBC@=>IEHJJJJFJJJFJEJJJJGJJJJJJJHHJHHJEDDCJEHIGH?CCBDCJHHJJHJJJDFHJ7666=>>>>JJJGIDEJJJHIJJJGHJJJJFJFFGJJJJJJFGJJFJBBA@A?9;:;=*(()84-BA@FJFBEEFJJFJJJIJJHJJJFJJFCBDGJ2223DHEHDIJGEEDAB>HGIIIJJFIJJJJJJJJJHHHJFJFIJDCCDBFEFJJJGCD://;;<<=IGJGJFJFFJJFG@>B>@??JJGDIHJJFJJJHJIGJJJGJJJJJJHICDBAE?:997:535;?EJ@<<:AFJJIJJJGJIJHJJJFJHJFIJJHJIJFJGJJHGJJJJJJDEFC@?;8:HD646*=>:;JJJGJJJHFJDHJJHJJJJJHJFHHJBCABGJHFJIJCA@A>78;@?>?@FGGGCBD?????GDDJHJJHJJJJJJFIJJJJJJJJJ??>?J98.../5....5556@CHHFD=7HHIGJCBDDFJIFHCJHIJJFJHHJJGJHFJHEEHDIJHIJGJFFGHGJFEJEEFJIIFJJDCDDJJJJDC;9:788BB4335;7778977CFEJJJGJJDFDC><<&&&&&&&-.45@A@ADJGJJJFHDE<:9:/--.2=@B@@?>AA@BAEHGIJECGCHJGEGDECDHI<889<EEB99:CIEHHIJEGJJJJGGJFFJHGJGJBHIHJIFFFCDIEJEFJJHJGHIJJJJJJIFJD9999D832203DFJJHJJ@>BIGJI@CJECFEIIJJEJIGCEFFHIHFJJBEGFJJCBBCCJJHFDFF86547>FFJFEHB??>JJFFDFJJJHHHJHJJIFJFBCBBE<8+)')(&%%(0)*1289:<DFFBCHEGGFGJ??GHJDJHIGJJHJJIJJJJG@DAB,+++-:;<@>@DDH?>><==GCCFFFFJGJDCDDJJJJEEDGJEGA@@<<=<9;?@FGGEGEFEGFDDFEAAA?:90..**)()*+,&
@Stanford_p7n_1_WT_T7_Gibson_BigLinear_40_689
CTAGGAGAGTGGTCAGGATTGGCTGGGCCTACATCAAAGCTGATTACCGAGTCACGCTGTCCGGGTCTTGGCTTTAACTCAGATAGGAATGGCAGCAGGTCAATGATGTTCTTAATAAAGATGGAGTTAGCGTCTGCACGCTCCTTAGAGGCTGATACGATAAGTATCTTCAACTGAGGGTCTCTCCATAAGGACCACACAACGAACGCACATGTGATGAACGACTTGGATCCACGGAAAGCCTGTAAGATGAACTTCTTGTTGTCTCCATTCGCCAGCACCTTTGCCATGAATCTGACGGCTTTAGTCGGCCACGGTAGGTTAGGCGCCTCCATAAGACGAATAGGAACGCCACCGAAGTCTCCTTTCAGTTGCGCCCCACTACGAGCGCATTACGATTGGATTGAGTAGACACATTGCCTCCTTACTTGATTTCCTACTTACGTTGCAGTTCACGAATAGTATCCTGTAACGCACGAATCCATGCGTCACCCTTCTGGGTCACTGCGAGAATACGTTTAGCGTCTCGGTAGTAGAGTCGGCTCGACCATCAGGCTCGAATCCACACTGACCATCGGAGGTTCCGGTAGTTTTGACTCTGACACGCAACCGCTTATTGTCGCTACGCAAATCAGAAATAATCCTATCAGTGCTCCCTTCCAGCGCGGCAAGGTCTTCTTGATACTTTACACAGAATCTACCGCATCGATTGCTA
+
114788BBBFEC;GJD>@DBA@A;89<<EGAABA><=>C>////@GJDDBCBJDIHHGEDFD?A@>6555<,++?<<::88JEC==;<CCJJJJDJEFJJ=;;;?CDA@977;:?CEGJJJJJJJJGHJFDGJDGJFGIDGDDJFE=>;;<AB76413.--((()('''039<==@@HFEJGGJJJJ?GIJJJJJJIGJFJIJHEFEFDDHJFJFEDJFGII((((3''(+*+),-0<>FIHFIFD==BIHECEEJJJJJHEDEJGHJJJJJJCDDEGIBAB9>.)%&'(%$$$(('')$$$%&%##$$%%&%$$#$%$$$%(%%%%&'&%%'()'''++*()(****?E0000C*((>@FBB?>;;D=;;876400/+''///2588;@AAACCDJJIEACCGHJIJHHDJJFHEGHGJGEFJIG9CAA?EHHFHJDFJDEIJFFEJJJJGEJIJCBA@AAB3335?@HB@E@@AB::::FJFCDCDJ<;:;=@D<<6777G@?=780/003///(''//33''''2000''''')''&',,8GCDBEDE;:9<9E=<;<>AIIFGDHJJJJHJFJEGGEFGGJ;<;DAABF@777BCB;<<674445;:7777-))*,7777?>>@;3335=;<<JB=<;6556931114A@@AA@?:;><=IJ>>AJEGEFA@?660)-////,*)*++,+,+*))((-)335-,,,4/,,*
@Stanford_p7n_1_WT_T7_Gibson_BigLinear_40_690
TTGGTGCCGCCAATACCGTATGGGCTAAAGAATCCCCATTGACTTAGGGTGGCCTCTTTTACTGTCTCAGTGAACTCATCCATTAAGGCGCGAGATATTCGTGGCGTTAACTAAACGACCACTCTCAAGAAGCACCTCAAAACCAATCACTTTCCTCATTAGCCAGACCTTTTGTACCCCATACCAGACCCTGAATGATACCATCAGCTCGTTCTCAGGTTTCATTTTCCAGCCAGCCAGATTTCTTACCGCGCTTATAGATACACATCGGGTCTTTCACAATGAGACCCTCATGGCCTTCTGCTCGCTTCTGCTCGTACAGTTGCTGTAGTTCTACCATATCGTAGACCTCGTAAGATTCAGCCGCTTGCCATTCGATTTCAGGGAAGTATTCCTGTAGCAGAGGCAGCATGTTCTAACGTGTTCCTGCATGAGCAACGTCATGACATCACAGTCTTCTCCAGACTCCACGATGTGCAGCGGGAGGATAGCGTACAGTTTTATGTGAAGGTGTCCAGTGTGCAGCTTAAAGGGAACTTTATCTTTCTTACGGATTGGTTCAACGAATAACTCTTCATGGAACTCTTGGTTCTTCGTGTCAGTCCATTTGGTACGCAGTAGGCCGGACCCTGTGTTAAAGTCTACGCCCTTGACCATGAGTTCCCCATCAAGCATAAAGCCATCTTTGTAAAGCAGACGGTCATCGTTGGGGGGTCGACGCTTCCAGCGAACATCAAAACCATTTTAAGTGCTCAGTGCCGGAATCGTTTTAGATACACAAGAGCCGAGTAACTGTTAGCAGTATTGCTTAGCGAGATGTCCCGCGTACACCATCGTACTTGATTTCAGCGATAAGATACCCAGCGTTATCCAGAGCCTTCTTAATAGGCAACTCTTCAAAGACACGGCTTTAAACGGGTTAGTCTTAATGTTCATCATAATGTTTATCTCCTATTGGTTAAATGACTAAGGCCACTCCTTACAAGAGCGACCTTAAGCATTGTCCTATACTGAGTCGTATTACTTCCAGTCCTTCAACTGGTCATACATATGGTTCAACCAATCAGTACACATATTGAACAGAACGTCCTCGTCGTGGTGGTCAAGAGTGCTAGTATCAATCAGTTACCACTCCTGTCCTCAATACGTAACCGTATGCAATCTTTTCTTGTATAGGCATCATCCGTCATCATAAATGACCGCTAAGTCTAACTGGAACAGCTTGTTTGTTGCTGCCTTGAATGTTGCCAGATTACCACTATATAAACGTCCCATCTTACTGACCCTCCCAGCTACGCTTGTGAGAGCGGTCACGCTTAGTCTTATTCAACTTGCGACCTTTGGTTGCCTCGAAGTCACGAGCGTTACGGTTAGAACGCTTGGTCATCTTTTCGAAGTTACGCATACTTAAAGTCCTCTCTTAGTAATTCTTTAATTTAAATCTCTAATTAACACTTAAGGGTCTTAAAGTAAACCTTAACCTGCTGTAGTCATATAACCGGAAGAAGGTTCAATCATAAAGGCCACTCTTGCGAATGACCTTGAGTTTGTCCCTCTATAGTGAGTCGTATTGATTTGGCGTTACGCGAACGCGAAGTGCAAGTCTCATCGCGGAATTCAAGTTACCTTTAGCCGGAAGTGCTGGCATTTTGTTCCAATTGGTTCAGTTGCAACTGGTCAGCGAACTGGTCGTAGAAATCAGCCAGTACATCACAAGACTCATATGTGTCAACCATCATTTTTCGCGCACTGCTTTGAACAGGTTCGCAGCGTCAGCCGGAATGGTACCGAAGGAGTCGTGAATCAGTGCAAAAGATTCGATTCCGTATTTCTCGTGTGCCCACACTACAGTCTTACGAAGGTGGCTACCGTCTTGGCTGTGTACAAAGTTAGGAGCAATCCGGTTTCCTGTTTGTGTGCATCAATCTCGCTATCTTTGTTGGTGTTAATGGTAGGCTGTAAGCAGAACTGACCGAGACATCAGGTTCAAGCGCGTCTGAATAGGCTTCTTGTATTCCTGCCACACAGGGAAACCATCAGGAGTTACCCAATGCCAGCGCAACGCTTGCGAAGAATCTCTCCAGTCTTCTTATCTTTGACCTCAGCAGCCAGCAGCTTAGCAGCAGACTTAAGCCAGTTCATTGCTTCAACCGCAGCTACCACCGTCACGCTCACAGATTCCCAAATCAGCTTAGCCATGTATCCAGCAGCCTGATTCGGCTGAGTGAACATCAGACCCTTGCCGGAATCAATAGCTGGCTGAATGGTATCTCCAGCACTTGTTGACGGAAGCCAGAACTATTTTGGACCCGTCAAGCCAGCGTCATGACTGAACGCTTAGTCACACTGCGAGTAACACCGTAAGCCAGCCATTGACCAGCCAGTGCCTTAGTGCCCAGCTTGACTTCTAGCAAGATTCACCAGTGTTTCTCATCGGTCACGGTAACTACTTCGTTATCGGTCCCATTGATTGCGTCTGCTTGTAGAATCTCGTTGACTTTCTTAGCAACAATCCCGTAGATGTCCTGAACGGTTTCACTTCGAAGCAAGTTAACCGCGCGACCGCCTGCCCTCATCTGGAGCATCAGGAGAAGTGCTGGATGCCAGAGCAAGACCCGTCAAACGCCAGCGGAAGGGAGCAGGTATAGCTCAGGCCGTGGTGCTGTACCCCAGCGTATCAAAGCAGAACGCAGAACAGAACGGAGATCTTGCTCAGCCCGGCAACGCTTGCCAACTGAGGAGAGTTTACGCGCAAGCCATGATGTTCTCGTGGTTTTCCTCAATGAACTTGATGCGCTCAGGGAACGGAACCTTATCGACACCCGCACAGTTTGCACCGTGGATTTTCAGCCAGTAGTAACCTTCCTTACCGATTGGTTTACCTTTCGCCAGCGTAAGCAGTCCTTTGGTCATATCGTTACCTTGCGGGTTGAACATTGACACAGCGTAAACACAGCACGCCAGTCCATGTTGTAAGGGAACCAGATGGCCTTATGGTTAGCAAACTTATTGGCTTGCTCAAGCATGAACTCAAGGCTGATACGGCGAGACTTGCGAGCCTTGTCCTTGCGGTACACAGCAGCGGCAGCACGTTCCACGCAGAGGTCAGCCTCAGGATTCATGTCGATGTCTTCCGGTTTCATCGGGAGTTCTAGCTCAATCGCAGGGATGTCCTCGACCGGACAATGCTTCCACTTGGTGATTACGTTGGCGACCGCTAGGACTTTCTTGTTGATTTTCCATGCGGTGTTTTGCGCAATGTTAATCGCTTTGTACACCTCAGGCATGTAAACGTCTGGTCAGCGCATCAGTGCTTTCTTACTGTGAGTACGCACCAGCGCCAGAGGACGACGACCGTTAGCCCAATAGCCACCACCAGTAATGCCAGTCCACGGCTTCAGAGGAGGCTGCAAGGTTGGAACATCGGAGAGATGCCAGCCAGCGCACCTGCACGGGTTCCGATAGCCTCAGCGTATTCAGGTGCAAGTTCGATCGTCTCAGAGTCTTGACCTACTACGCCAGCATTTTCAGCAGTGTGGCTCACCGTTCGGTTGACTCAATGAGCATCTCGATGCAGCGTACTGCCTACATGAATAGAGTCTTCCTTATGCCACGAAGACCACGCCTCGCCACCGAGTAGACCCTTAGAGAGCATGTCGGCCTCGACAACTTGCATAAATGCTTTCTTGTAGACGTGCCCTACGCGCTTGTTGAGTTGTTCCTCAACGTTTTTCTTGAAGTGCTTAGCTCAAGGTCGCCGGATACGACCGAAGCGAGCCTCGTCCTCAATGGCCCGACCGATTGCGCTTGCTACAGCCTGAACGGTTGTATTGTCAGCACTGGTTAGGCAAGCCGGAGTCGTAGATGGTGATGTACGCTACGGCTTCCGGCTTGATTTCTTGCAGGAACTGGAAGGCTGTCGGGCGCTTGCCGCGCTTAGCTTTCACTTCCTCAAACCAGTCGTTGATGCGTGCAATCATCTTCAGGGAGTAGGGTAGTGATCAGAGGCTTGGCGGCAGCGTTATCCGCAACCTCACCAGCTTAGTTGACGCTCAAACATCTTGCGGAAGCGTGCTTCACCCATTACGTTGACTCATGCTCAAGGGCCAACTGTTCGCGAGCTAAACGCTCACCGTAATGGTCAGCCAGAGTGTTGAACGGGATAGCAGCCAGTTCGATGTCAGAGAAGTCGTTCTTAGCGATGTTAATCGTGTTCATTTAGTGCCTCTTCCAGTTAGTAAATCGTACCTATGAGCCACCCGCAGATGACCTGTTAAGATGGACTTTTATCAGCCCATTAACATTGCGTCAAGTTGCTTATCAATGTTGAGCGTAAGACCATTAGCGATAGCCATCCGGTCAGCATTACGCCAGTGCAGCGCGATTCGTTCCTCAAGCGCCTTAAAGTCCCCAGAGAACGTCTGCAGCCCAGAGCATAGCGTTATTGGTTCTTCCTAGTACATCTACAGCTACCTCATGGTTACGCCGTTCTTGACGTTCAGCCCATCGCCACGCAGCAAGCATTCTTTCGCGCTTAGCTTTGTGCTTTACGTGCCTTGCGGTTGCGACGTTTGAATCTGCGTGCCTCTAAGCGCCCCTCGTCGTTCGTCTTTACGGGCCTTAGCGCGGTCAATTTCTTTCTGTCGTGCGACTTCCTCGACTTCCTTGATGAGTTCACCTAGGGTCGATGCTGAATGCGCCGCGTCTTTCTACTGCGAGAATGATACAGGGTCGGTGATGCTGGTACGTCTCCATTTAGAACATGATGTTCCCGCTATGCATGTCAATGAGCAATGCCCTCAAAGAACTTGCGGATTAGTTTACAACTTCAACAAACTCATGATCCATCCAGTTAACTCATCATGCTCATCCGAATTGCAATCAATGATGTCGCTTGCAATCTCAGCGTACCTATAATGGGCATCATTGTTGAAACGCTCGCAATCCTTAAGTGCGTTACAAGTCCACGTATCACGTCCGGCGTGGCGCTGTACATCGTCAACGTTAGGGATACCCAGGACAGCCCTGATACATGCGGCAGAATGCGGTATAGGCTGCGCCTGAATCCTCTTTCTTAAAGCCCACCTTAATCACTCTGTTAGGTCAGCGGGTGACTATAAGCAGCCGAGAAGTGACCATTACCGAGCATCTTGAACCCTGCGTCGCCGTGAGACACTTCAAGGTAGTCCACCAATCTTGATGCTCAAGTGCCTGATTTAGTTCGGTTAGCTCGCCATCACACGTCTCACTGTCACCATCTCGACCAGTAAGTCGATTAGCGTACCTTGACGCTTGTCAAGTTCACAGATTGGCAGTGCTTTGATTGCGTCGATAGCGTTCATGATGTCGGTAATGTTCATTGCATTGTGTCCTTTATGTTCGTTATGAGATAGCGTTCAGTGTGTTGGCTAGTGCCTGTTCAGTGCGGCGAGTTTCTTTGGCTTTAACCTTTTCCTTTCGTCTATGCCACGCCGCCCTCTTGTTCCTTGCGGCGTTCGAGGTTGTTCTCTTCGCCAAGTTCTCACTATTCGCCGATTTGCAGCGTATAGTGTTCCATGGGCATATAACCTTTCTTTAAGCCATCAGTGCGTTCTGTCATAGCCGGAACCTATCTTGTTAATCTTGCGGTTGATGCAGAGTACACGCTAAGGCGTTCGATTCGTTGTTTCATTGCGAACCCATCAGGTGTACATACGGTTGCCCCGTTGGACGTGTGGATTGGCATAACGTAGTGCTTCATCATTTGCGTAGTGCCCCCTTGATGATTCCTATGATGATGCAAGCGGTAAAGTAGGAACCTACAGCTACACCTAAAGCCTTCCCAAAGGATCCTACAGCTAGACCTAGAGCGGTGAGTCAGCCGATAGTAAGCATATACATTACTCCCTCATAAGTAAAGTGATAATCATAAAGGCCACTCGCTAGGAGCGACCTTGGTCTCACTCAGCAGATTCTAAAGCTAACCCCTTTGTTGTTTTCGTACAGTTATTTGAGCTGTGCCATTGCGAGTGACCAGTTAAAGCCACAGCGCACCATGTCGCTATAGAAAAGTACAGTTTGAGCGGTCAGACCGTATTGCACGTTGGTAGTAGACATTACTCTTCATCCTCCTCGTACTCCTCGACTTCCTCCAAGTATTCATTGAGCAAGTCTTCTGCGTCTTCCCAGAGGTCAATCGTTAATTGCTAAATAATACGCGCTTGCAGGATGCGGATTACGTCCTTGGTGTCAGGCATCGGACCAGAGTCTTCGAACTCAAGGTCAATGCCCTCACTTTGCCATTACGCTAAAGATGTCAGCGTAGTCATGCGAACTGCATTATCGGCAGCCATGCCGATCACGTGGTGCAGGTCATCAGTGTCACGGATGTCATCATAACGGATGTTTTCTTTCAGCATTTCGTAAGCATAGTGGAAAACGTTGTTGTAAGTCATGTTAGACATAGCCATCTTGTGTTACCTCGTGCAGTTATTAGTGAATATCATAAAGGGCACCTTGCGATACCCTTGAGTTATCCGCTAGTCATGCACTCAAGCTATACAGATTGTTAAAGAGCGTCTTAGGTCAGGTTTCGTTAGACCGCATCACCTTTCAGTGTGGTGACTCACTGTCGTTTCATGTGGTACATCGTACCGTGTTTACTTCATGTTGTCAACCGTTTTGTTTCACCTTATGTGCCATCATGGCTCAAGTCACCTAGAAGGCACTGTGCGCCCGGTTGACGCTAGTGTTACCTAGCGATTTGTATCTTACTGCATGTACTCATGTCGAATACCTGTTTTTGGTGCAACTATCAGGCTGTCTACTTATCCCGTAAGCCCGGGTGCTCAGTGGGATGGCTATTCGCCGTGTCCCTCTCGATGGCTGTAAGTATCCTATAGGTTAGACTTTAAGTCAATACTCTTTTTGATAAATTTTAAATTAATCTTTTAAGTCTCTTTAAGTTGTCTCTCCTTATAGTGAGTTGTATTAATAAAGACAATGATTAAAGGTTATCACTTTATGGCTAACAACAAGGCGTCTTTAGGTCTGGTCTTTATGTAGTGTCTTTAGGTCTGGTCTTTAGGTCTGGTCTTTATGTTTAAACTTTAAGATAGGCGTTGACTTGATGGGTCTTTAGGTGTAGGCTTTAGGTGTTGGCTTTAGGATGGACGTTACAGGAGGTAACTTCAGGAGGATACTTTAGGAGACTGTAACAGATAGGGACACAGAGAGACACTCAAGGTAACACCCAAAGACAAACCCAAGGGTCATCCCCAACCCTTAGGGAACCCTCAAGGTCAACCGAAGGTTGACTTTAGGTGATTGGCTGGGCTTTAGGTACCCCCTATGGGGGAACTTTCAGGTCCGTACACTGTGAGATAGTCACTCAGATTTTTATGGTATATTTTAAAGGACCCTATAGGAACTCCATAGGCCCTCTCTAAGACCCTCTTAGGTGACACTGATAGGATGGCCTATCTTTAGGTATAGACCTTAGGATAGACCATTAGAGGCTCTTTATGGGTATACCTAGGACTTCACTCTATAGGGATGAAGTGGTGTGATGCAATCATACCGCTGAATCCCTCAGTGGTGCGTCGGTCAGGAAGACCCTAATCGCTACAAGTGAGTATAGAGCAAACGACAGACTCCAGTGAACTGAGGTCTCCAGTAAGAGATGCGTACCCAAGGGCAGCACAAAGTACCACAAGAAATCGGTAGGTGACTCTATGCCGCAGTAGGTTCAACAATAAGCGGAACATGAGTCTCCTCCCCTTATGTTGGTCCTTAAGTTAAGGTGATACTAATACAATATAATCACGATTCTTAGAGGTCACTCTAGGTACACCATTATGCATACTTTATGCACTCTATAATTATTTCGTAGATTATCTATATCATAACCTCGTCCCTCCTCTCCCTATAGTGAGTCGTATTAATTTATAGTATCTTCAGTAACTTAAAGAACTGACCATCCGTGGTCTATCGTGCATCCCTATGCAGTCCTAATGCATAAATCACCACTCAAATGAAGAAACATAGTAACCCTCATCGTCCTCAGAGTACACATCAACTCCTCCCACAGACATCTCAATGATATAGTAGCAGCAACCGTAGACACGTCGTGTCTTCT
+
,)&%%'$$))17AA===8:::''''ABACDDJ@A@JJJIJJIJJE577>FEEBCC99:=;;;9997656559GGEJHB@@>3332222:42+('00-,,%&&$&'())(,05'(>>/,,.I?@993233=B??:::75233BAH>><70000*$$$$$)-,.//2><>@CFCDHDJFJHJFA@BDB?;;;JJ:99:JDJGJA::<<==?4**CCF@<:;9B)+'(*+DBA63112DFJJJJJGHJJA>?JDDDBDCDB?=>>BA@@A@-***8;;;=8?B=>?BGGJGJGDFAAFDFGJJCCDCD...1=<<:85234ACGD@A@97770/01001497=;;==FHDFGGIBABACDDCF=/..,)))-,,;;BC<;889821015;EA;-,,,07763359:;DJJAAABJDE60.((?@@@DJDGC<<;:8889DFD??@?JBEDJCCBCFHJGEFEJJJEE>>?<<:=>>=?>@B666)**4??<<55534300015?D=<<=CDEHGJJJJIBGCBCGF2222C>>>=3+,'$%%&'/0122/4319AA@BJGFDG8889EJJFJJII?=;8;;ABCFIJCC=555655523:97/.../08>@.*CBFGDI::844559=>>>==CJJF@B->;-B:::;EJJIJEACFIJJ@A@@HDJJGJJGEGDBDD??@?JJJB111(*1/(((35.%%%7=444////4'&''&&())).7:7685<C<;;=;;30//00,*)**1267<;:9&&')-.8.@::A<:::<E??A?<<85*%%%346+'''/99<>=A:=>53379950/-'%%%$''.-3))<+@>>JJEJFGJJGB>7778@JGC?@@?1111435756;95A?7777?996(()'++9'('&)*****////74+&&))AB@AC88JIFIJJJE?=<<A;43364/46799(89??ADIJIJE;:G@AAGHJGJ=<<=CCAD41('&&&'7@=>=333,%%&'++6<@ACBEE=?CBBCF<=/)(()*))),1345668=77997;/11>?BB6***-878,++((()/0////0//.389<2111@A==>@<;:88997310.----///5///48;666&&&&2''(6987:9:/***'&%%)'''(>@;;>?@543)(((:988;BJEFC<<;;A@JGFEGJJDB@CGCEAAA==555**)**>H888568:??A:9887655<>===>??EDH><86('%&&&00/2873/')(-++(&)&'4*567=@CCAJJHGEDEJIJJJJFHGJJJFEDA<<788>E@52@??DB++++992127:BEDD@@@5556;>A?AA@HJJJJJDEGJJJJHJJ?9889<988874562..//00.'''(4-,++)))))-**,+:EGJJEGDGJ:0000=>>@CBBBFCCE:;AAABDACB78=9:CEJEJGGH38///ECFEJGIGGGJFJJGHACAB?777><970%%%%%%%(/,,+'''(,+++))'&)(%&%'%%*,/..0EDCD=<<))))-,)**>ACAB===<?@<=;::;88---730223,(+++20/-03'''&')*/345565852<<BJJJJ@?>?98;;6777:EA('''''&&'(1('''('%%%$$$$&('(('65)<BBADJHB@@9988>=>>=@=</++5<.=3'&)%)%%&()AAAGCGJBABAHHJGJJHJJGGHJGJJJJJFIICIHED;:765568;<<;=CEDGCFE@?@>C46.****,,(%'(-7CCDEJHCBDF@<9223)-,-1989.-++/1766777746639:>=>=;+++*+++10/0/0229JE?><(%%&*0/*+'&'&(*/.0085?A=:CDFJJJJGIEIJJJJJJJJGJJGHJJHJJFJJJGGHJJJJGJJFJ=<;*+++38)))&&&(++*)(-/01<;BA?EHEDE=>>>HHFHJGJFIJJJGJFJHHJHEEGHCF@BCEJGJ>856((')...0((''('():8,)))A=?>B@????A@DDJ?===>FDA?@>EFEFFFGFJJBC@?22;;JGJJJJJB@@@HGDEDHED8847;1+-078>?DDFHF?>6566=<<AFA@CE@GEECE?B:+?8885-BFFGEFJJEJJIJHGJFJDJEJJGJJHEECA=79788<=<301190AA;.0>@AEE336;;@A@EGJJGHGECB222>>>>C@DB<A@C??>>CD8::<?BBDE@+*)+3@@@AEGE<=71111+***3ACCJEJB;;:;99D9:=66;<@++++///088:>;666)(((-231/-.;=AAAAABBDJ111=<98,*+,*,'&''+'&&&&)&1)()*888@ADC@A@@CJEFEJJABBA7665220188:BAAAGJDDJEFJJHHDJJFACEJJHJJJHFEIB9867>@@(((((D;<ABCEAE=?@+0$$$$$$&)/&343377:9:6))))<ABDDJJFCGJ@@@B@??<3223132011////555779?>AE??EC?:7611466010024123373-+)'()66A++++7(24)))8;>?><CGFIDCDCI8.../*'&&56)))*2148:7800,,-.*))++++*.((()/'''99221))(),-..-..0//--453***,941021221669::@BA?;95446671+)(&&''+*+--//330009BB5546<=;<6531,-5?AC?+++;BFJFABA<:;,((,((&',(''')''&''()/..../8,+*+..,,,+)((''%$#$%'(,,(&&&%&%&)*/59>@BJJFEJJJ>D979>CHJIJJJGCAAEFGJB?<::FCB<<;85232=;7'&%()('(&*//34;=AA?GGJFJJJFJJCJFHE==<=DC@77766,,,*)),@EFJJJEJFGHJHJJJJJJJHGJFBEB<==;8EDBAD::97799@AC=9AA@EECDEJHGFJIJJJJFCDEIFFFEJBDACJDC===@FJIEC:8)))+.+,+*0+,/-*('(''--?ABJIIHJJIHEJJJEJCHCCDCEDCCFJEJFF<3111CJJFJEGFEHHEJDFABBIDGHIGGGEA=99<?<;99;<;===>BCCI<7333700FEJGIJGGFJFFGGHCDJH<<;;>(5())+'&%%%'%$$%))('(-3GIFGJJJJDHGCJ6444<,<<@B>>>8,,,.22/)*''*/228;)))+778:521113--.,--=?EFEHJJFJA@<CJDBEDIJFIJJFJJBCFEBCFA42556?FEE85;:8996577AAAF>BG;;;=J??@EDFJJEFJGJJFJFFEHHEJJHJJJFDFFHFHHJJIJGJJJBCAA,('&('%*+<=<<BBJEFFJFGF?CCDD/+,7;<@CDDCBDICCBCBDCCCD33300019;63455<6555545HFFDJA>>=AJJJJGGHBBIJJ>?>?J8100065.-,,&$$%'(-47789C;;....;4()(*65)**0-'&'+-./-=<33..0/6**)*/100/3668988221*((('('''-12-./0*))*854:<<ADHHBJFFICHDFG;:.()('&&',(''%%((')'$#$%&%%&(**''(*+***3)))()'%'(()))000A>>>34.(('*))(''*.10..'&&&0<><=BC@AAFI<=<<DJJDB<>??>@C778;<;:<=<5-,,,-2+'(,,,-.('321+++,A<::;8767:5777CIHJHGJFJHGJJJJGJFJFJJD?<3--/8<?BFJJ6566=JJJJFJFJFJFEHJJA>=>2AEJIGJJF;::;..0110/&&&%&&'1-++,9788:>211--<8334=@;;;BBBCJJ::::>BDBEJGGDJE;:,**,9;<CEJHJDDEGJGHHGJFEHEEHG<;::4333.--29732330+*'&''&,,,,++988=?FFGJJEJJC>6GCJJJEJJJJIGIFGGJDJDJJIGHIJGIIIBABAG>===JJI;:98;>/.///1(249;AEC<99:;DEFBBA@@HGF<;;;=?IJJF7778<'''(53;84222A>;;98:&%%%&&%%'$&(EEGFJFJJJJFC?7:(((/<4((((*)+.+'(/.23-,,,0112)(((3030.,,/,*)*)+($%'4020(%&(()''&'$$$&(334@AIHGJJJJHJEFGEJDJHJJJJJGHDGA@C9877=>///.00055@@CGEAB??@AAAABI65556FE@A@D?@@@BGIBBFJGHJJGJJIJFJIEFHJJJJJGGJJGEIJA0000(%&&&(./003./458<1110113,,,,--+'&%%&%'/2325;=?;;9977700+%%(,+%$$$%&''&''&&&''*/-*-<=?>:('''<=>GJJJJFFHD?@>FDC:;:;;<88>AGB?>=10000721223;:@ACB////JJ=:8111-***0...,/(((''%%%*-4:<BJD<<<=JACHEHA=<9342/./-((&&%$$$$%%110023<766544197101222.-.-+**+5////110154(''(3366ABDFFFEJGJJJFJDFF;<<=<<=AFDGEGFJIJHJJFJ>===JJ>:99776563>EBCCCHCBAJ888J?<::<:0-4.7***,8799:;::;@??58@B?@@IJDE>>>???9980/0+((((('&')&'-.*7456:>=I<@BCDFECIJHJJJIDDCGCJIJJJGIJDGJA@@?87;DGJFAABC@@?<<<<&&&'--,,/095344<;+(()++''&$%$$$$'&&*--..9+++0<>=>>98((()021122225/,,-=55447:87.///)))B>>DDJJHJJJJJEDEEEC<7---/&&&&-,''---66897789BJF@??8966<=>==875((%%$%(&&&&*,-*)%$$$$%%(*9@@??@@5CGJ>::97877:../.2*)))63389<8333122/22686545::::B?675480,*))*02CEGIJJHHGJGEECDFEFGBDA@=>HGJIJEIHHDJJD77+*)))*+&&&)'(,-&%%$$&&%%%%)))A0000EEF>><;;7666+**)..0-6..-())*)+('(()3551.))-&&%&**.-.*()((./89;=FHCAC?A@BCHGIIJHCFJ?G?8;HGHGJGFHCF>AC>><:76631-.00,,,19;<FCIFFFJA???888876669@=<=BA75546:5;11-.--,+04'&)+$$%%('')*4,***.,,-,*-/047.....>FDEGEFJJGJJJ;:::?=>CB>>;;<?JDCEBC@@AA;44423559;:9:9600004----2(%%%&'''<<AAEJJIJEEG=877/-,++)((567,-@@AFCAB;87797/-.++,());BFJJJJIFJD>@B0/./,,,/,,,,0:/:;:@BBF7666:A@CA?%%%%*3999?E;0//0<43;972000113+***/1./..*%%',3;9;:::BGJFFJGJF@?>/.+,.7<<<<;;;=:666*(223;86689CDJGJ9?CCCBEEFCBBEFDE@@?<<<;2;21.66/06;1;9:??A?-**,520000==;9511=EBFAGFGJGEJJJJHFFFGECFCJFJIIJEJFE?>>;;7-.**)*7A6630/))'')3+57;4=IJICJ4444CCFJF?EDG?A@BAJHBBADCBB5720015)(,A==;9;CG@>---/@10.13.--/443((?GIJJJIBBBAJDGCDBAC><<::?BBFJDHCF;:::GHJFEJGJHIIJJFGEDB<=>@CDC777861113356:CD==<=AAA>++++670001?B@<<44559;<>A?:,=C999:JFCDBEDE887+'%%*000>GDHFGAABCJJIJJJHIJJHJDACC??FJJJFJ999798:510,++6:=?HJICCGBE9777=531-))*''&%%&-/0..**,,)))()((.044?BABBCEGJJFJHFGJHEJJGJJIFJFFJHJHJFE>///277;;=<---*,.()(**)(-,&%%&07:004577>=;9*%$%&''/+&2??<;73*(())''')&'''(**)++.)*349724777:?JJJJHHHBFJIIEA???CFD>>BAJJDJJHJJJJBEJJGGJJJJGIJIIGJEAABA7556:8=;;;=JGJGJEGHI;;:98<::220-../604<DGDJFC@?>==;112=8889FCDC>?1JFDJHIJHJJ<=<=GHJJDB:9:;??@??C@A75=<67A20001223:<::99:(&&&&&'(++,7:=?BJHJHIF=<<<722/:****.-')59?EBAAC??1'&&'/5212111316:::@D@7766''''6677:+*./22*;5557?@ACGCJFJIJJIJGGJFC/..*)**-3,,-0:;B?A@D>767,-,.97-('''(((('(&&''.../<;888:BA@@<9;CFEGJJJIFIIGJJGDFFGFGDJHHFHD?DCDJJDFCBDDDGJ--***())-1//---*+++19((()-621*((),467788AGDEFDIJFECFHJJGFFJIJJJJIEHJJJJEHC@)))))EGFGG??@?JEH;;:<A?;>3..//99;6534579:99:774432.)))))533++/11322/53220/242333<>?DDGGFJH>===5556:<A89676534/,---2<@JEHIC@???JHJBABCH88889BA@=@<<---)))(..;=8699;7<@B?;9::--,,68<<=<;@B@==<?B>??>??<'&%$%%$(+3335EFJJIGJJFHGJJFFE@A>?323/+,,.,,,,11.223BDADEIBCDB@BCEA=--334+***3.,+(((.//0.-0/011??>???@@=G----1((*.**86444AA@:94//.*231-)-,+,,--)(&$%%%$%''()/?G;;:;>><.++++++-==>>177///@DHJHJFCFCDJGJHEGEDEFJJHFDBB@4DCFIJJGGFHCAI@=DCJEJGJFGEJDEBCHBCG===A=942245679=7543466779:9669443347444577667762..2123477754435665453443344:78655554432331231///1:<797566875446=988642112100*&'(678866568;866677763344;8876777:97568565643466222110.-)*97797666;8555544334468665564556777:64432.+'%$$$&&%%&.11,&%%','*,-3794200033***2667794334532101257667734717883443555511113576786542//0//././23.***,-120..120,),-122336<,+,.3777454121332324545755455642336:::78772+++112222./-,/07>>631334)((*/0210014899;<9887453336<9865446;;41112222227:74342234783/...,1+**,'///16879767510123346424*/1355666665111133334754223430257643212233+--42.-,-.110*)))/33'&)&(+/166521001()...//+**+,-.-00237754332/0065533334441/....-..++-+--,+*&%%&&%$$#$$%&'2223378888;;656633223348:84322100135:9:711126555786864322446556678;)4.''-0667220/0037665587/.*))./113311.01145688532212211333544233334342,,,,33787531../01113520///143565558777)3324422113945212233444331/-,-11002110002445''''9;;445683566788764211023.++,/0/)).--/833111132/-+)(&&&'+**((&'()+,,-*+,-.('(,-.--*+,.2654/00035754100222223001131334*++%%%$$$&)&*633334313342335522224332866510--('''+/.//03..033211335222320/0033357332../0.)))++.('%%%$$%/287920//))**450,,,/000641211324755560:21002211/.//01/.-%%%%(++*+))),%%$$$&'(&'&$$%&*)*%$
@Stanford_p7n_1_WT_T7_Gibson_BigLinear_40_691
GCCGTTCTGGTCCCGATAGTCAGCCACTTGGTACATCACACCGTCTACTTTGGCAATCGAGTAGCCAGCCTTCTGACAGGTTTCCTTGGAGATTCCTCTCGCAGTTAACGCGGAGTAGCGTCCATTCGATGCCCCGAAGTTCCACACGTTGTAAGTCATTGGTTTACCTCCTGAGGGTTTCCGTTTTGAAGCCCTCTCTTTAGTGTCTTCATTACCAGCAGTCCACTTCTCGCATACGTAGCAGAACGTGTGTCCGTCAGAGAACAGCGAGTTCCCATCACTACTCCCACAGTTGTCACAAGGAATGTGGTAAAGAAATACACTATCGGAATCGTGCGAATTGTCCATGCAATTCCCTCCTAGTTCTATAAATCCACGCAACGACTTCCAATAGATCTCTACTACGAAAGTTATGCTGTTTTACCCTCAGCTGTTACAGTGCCTCTCCACATCTCCCTTTCCTTGCTCCAACTCAGTCCCTTTAGTCCTGAGGTATTGCTCTTTGGAGTCTTCATGTTCCATGAGTTTTCTTTTGGGAGAGCCAGACGGAGATTGTCTAAGGCGTCGTTGAGTGGATTGCCGTCAATGTGGTCTATATAATAACCTTTTGGTATAGGCCCATTGGCTGCCTCCCACACTTGGATATGCCTCCTCGGAGCCTTATAGAATTGTTTATAAGACTTGCGCATTATTTGACCTCCAATGCGAACAAAGGGAAACCGCTGTGGTCTCCCTTTAGTGAGTTCAATTAATTATCCACGGTCAGAAGTGACCAGTTCGTTCTTCTCCCACCAACGCTTAAGGTCGAACGAAGGGCAAGCCTTCGGCGCCACCTCATGATCGGGCGCGAAGCACAGCGCCTTCGTACTTAGCCAGCAGTGTGACAAGCAGTGAGCGAAGGGATTGCATTTGGGCTGGCGTAAAGTTAGCGTCGAACTTACCTTTATCGTCGATACCACCAACAAGGCAGACGCCGATGAGTTGTGGTTGTAACCCTTAGCGTGAGAGCCTACAGCCATCTCATCTCGTCCTGCCTCCACAGTACCGTCTCGCTTGATGATAAAGTGGTATCCCACATCGAGCCAACCCTGCTCTTTGTGCCACTGGCGAATCTCACGGACACCAACATTCTGACTTGGCTTGGTAGCCGAGCAGTGAACAAAGATTGCGTCAGTAGATTCACGTTGTTTAAACTGTACACGAGCCATTATTTCTTTCCTCCTTTCCTTTTTAATCTATCAAAGGGGACCTCCTTCTTGGGTTCCTTTATCCACTCAGCAGGTATCAGTTTATCAGCGAACTTAATACCATGCTTTTCGCAGAACTCTCCATAAGACGTTGGAGAACCTTTGTATAACTTAGTACGTGAGCTTGAGAAGACAATACGGATGTCTAGCTCAGGGGTGTTTCCCTAATTAATAAGTGCTTCTTTCTATGGTCAGCTCCACGACCCTTTGTCTCAACGAATATACCGTTTGGAAGTAAGAAGTCTGGAGTGTAAGTGTGATTGCTCGCCGGAATTACATAGGCACTTTCCACTCTTCATACTCGAATTTAATACCTTTTTGATTCCAACTGCTTTGAAACCTTGTCCTCTAGGCCAGAGCGAAACGCTCCAACCTTTCGGATTCCTTTAGCGCCGTAACCTGCCATGTCGCTCCCTTTGCGTATATCACAAATAGTCTGTTGGGAGACACCATAGGTGCGAGCTAAGGATACATTGGACTCGCTGGACTCCATGATTGCCATTACGTCTTCGTCTGAAAGTTTATACCCCTTGTGTGAGCGACCCTTATTTACCATGTCAGTAGTATCTTTTGGAGTTCCTATGGATAGGTGTTCAGGGTTACAACATAATGGATTATCACAGGAGTGCAGGACGGTAGAACCTTTCGGAGCATTAGACATTACGCGATGACAGTAGACAACCTTTCCGGTATTGCTGCACCACACCTGCCCGTACCCTTTATTGTTCGTAGCGCCCTGCCACTCCCAACACCCAGAGGAAGTCACCTTGATTCGCTCAAGGATTTTCTCCCGCAGTTCCACTTAGAAGTCTCCGTCTTCGTCTGCTTCCTCGGACTCTTCGTCGTCTTCGTCCCAGCTTTCTTCGTCGCGTGGTTTGCTCGCTTTGGCAGAACCAGAGGCAACATAGCCGTTCTCTTCAACTTCGTCAGCCCAATCGTCTTCACCGCCACCAAAGGTAGCCAGTTCGACCAGCATCACGGATTCCAGTTGCAGCTTAACGCTCGCACCTACAGCAGTGTTCCACTTGTATGGAACCAGAGAATATTTAACTTTCAGCTTAGAGCCACCGATAATCGGAACGTCTTCCATCTTCTTACCTTTTCGAGTCAACCACAACCAGATTGATGTGCTTGGTCTCTTTGGTCTTCTTGTCTTGGAAAGACGCGTAGCATTTGAACTTAAAGGTAGTCGTACCGTCACCGTTATCGAAGAACGGCATGTCACCCTCATACGGTTTCAGCGGTTTCCCCACGAGCTACAGCAGGTGGATTAGCTTCGTATTCCTCAACGGCAGCAGCATAAGCCTCTTCGTGACACTTCACGATTTCATCGACCATACGCTGGCAGCGCGGGTCTTTGTTGGGAATAGTCAGGTCAACTTTATAGACACCACGAC
+
FJJFGJFHFJFJJJFEDBCC?<<<??=;766FCFDDHGEHJEFJFIDEEF@@@ACJ;C***,<>@A@@BEJGCBEJIHJJEJJJHFB>?GJGGHEHGEDAEJJGJHJFJFE@@@@B''''(00-00//00+**+;<GEJFJGJAJFDFJGDJJJGJIJGGDEFDIJFJJFHHFHJJEEJG852248779FIJGJJ<;522H@ABJJJJJIHGJJGGFIJIIEHFFJJFGFIGJJIJGEJAABAJFIEJGHJ@DCB;<;;;998;8.-.())(,**)(,/5783.005.'877:;7777BCAABBHEEC>>=CJFJ65:4:61123565>>?E8777>)(((899>>;<DDCBBB@?@>=<:JGJGIGJJEFJJJHJJJFEFGFDGDIFFJGGJEJJFIBCDHGJGHJJJJEIJHJJJHFGJGEIHHJGJJFJJJIJFJFDIJJJJJCJGHJJFJJE=@FJJJCE:FJJJJJJJJGJJEIHEIICJJFH@EABFFECGD7666=1-<=B>>>BCBJGJFDDDDJCBDAEJ222CC?@@HHD???>@@AAEGDBBBDGGFDDJIFIDGCGFJHGFJIHFFFDFEG@>>=CDCCGDHJEDCEEDHJJFJJIJJJJFHECEDIJIJDEEHJBGFF@?<6J;;;;HJJGJEEBCFGFGEGGIHHHGGBEEEHECJEJFEGFEFIDJGJAEGCEJEFGJJJJEBB::;CHHBCBCJEHEFFCFJDECCHEHJFFJDJFEDJJGIFHC;:<:75400/10888@BEJEGJHJHJJGGJJJJJJJJ999;394356<>0C=445CF=;9:EDJ9879>;?AAH@==;;=DEJ>DIIIJEIDCC77::=J:888HJHDCFJJJJIJJJJJJJA@A9<;523@@IJFHJEIGIJJIJJJJJJIJJFJGGJJGGFGHEED@<2222B?=>;:+()''''))04<=BFDDGAEG9JJ;JHEJJJJJJJJJJJJGJHFEJJEDDG666454/0/46:FCD;<;;666<GJJBBDEF@??;:;;ECHA@ADHJ<<<CJJJJDDDIJJJJGHJIGJFGGHJJJJHJJHJJIJJJHHIJJJJJJJHFJJIGG11,*+,6:8AFGECFJA?99;6<=<C?@?>>>=;994444CDCDE<<;&&&'''&(&'(((',37:9<DCEEB977;7773444HJJJ>B@<<<<DJHJJJJEHJJFGJGJJFJHJJHHJJGJJEIFGEIHJJHJHJFJ;0...779<2-//32088@A?@<:;;?AJJJJIBBCB@BBADA==>EGGJHJGGHJJHHHJIJJHGGHHFIHJJJJJFJGJJGJJDFDDHGJJHJJJFJJJJ>5315BIIFDCFJCFJJFEDEDEBHDEGFGDDC70<=>B@?@@6<=?@@AACB@@@;;CBGIIJJHEJGHGJEJDB@,+++3(%%%''(((&%&-5>>DEDHJJGJJHJIJDJHIJJ?>555521/..1/:+++,++.6(9???>AEEEEEHGEGFDFJJIGFGJFGFDEJJJIDJDBCGJEFDCIH>>==BBDJB<<<<@ACDC=;;:6''>FJBB@AJCEFEFFB@A@ABDJJHGIJDJJ@@>:A:6DBFFJJJGJEJJGJJHDEGEHHEFBEFEDJIDJJJJ?7423;9:B@866/0:=ABACC6777HIGJIHJJJHHEFFJJJIJFJJJJGGJ@83((7445?:;;;JGIJFIJJIJIJIJGIJJIHHJJJHJHHJJJJIGJJGJHJDECB@@=----55/..0111<EHFJJJIFHJIJJJJJJIIJGJGHJJJJJJIHJJIJJEIJJJIGJJJJIEJJDDBBGJJJJJJIHJGJJJJJJEE4322&%$&%&')-89BDDGHJJJJEJJJJFDDIGEHA<444JHJJDFHDHJHJJJJJIJJJJGJJJJIJJJJGJEJ><;(''<78@E>7GJFIJIEB@@@BFFJGJJGJHJJJEJHJJJHJFGHJJJJFEBCCFEJGFJJJJHIJJIEJHHIGJDJIJJIHJJJGIJCD7777887<=<=FBA>?GGHJJJJHIJJJIFJGGIGF@****B8@DCIDFCBDCJJJJJJJJJCA@=HAA=;-*00ACEJJIHEGJHJHJHIJHJFJGIGHFABHFEJIJFFGJDJJJJJJJIFJJJGFJJJJGEGGFFBD=.-07((((<421--.24546=EFEGFC?<;::;6677:762212=:;88>@DFJJJFJJIEJJFI::99?>?AHJJIJJIJJJHJJIJJJIEJIJHJFDBCGHJJEIJJJGHJJGHHJJJJJIJJHJJF@@B110/---89:HJIGHFJFIJJGJFFJIDFEF8888;+)),--8765579?=;:7.---570---.639@>AC@CEBABBEJ++(&''/*5>?C@AA::AC6-+**)*/<??BDHJ<<;=CBC@5333GJFCD>(((+90/2;/ACCJJHFHGHJE99;IDCJ7742-,))))*0.*/0<@@@ADEJF<;2**+.///457A>>?CGJ;7777564459;A@?CB;:9:>ECJFECDEJIJFE//.-/*())&%%%)),-:<<CHHJEJFJFAA>>D?::AGHCIJEHIJJDEEEJJJJGEDHFJJHIEEHIEFGIJEHGHJJJ?>>>JGJJA???AEJGJCDB:99565578;BEEFEJEGJEGEJHHGHJAAADJI<<<D??>?766998:22.+(
@Stanford_p7n_1_WT_T7_Gibson_BigLinear_40_692
ATGGGCATCATTGTTGAAACGCTCGCAATCCTTAAGTGCGTCAAGTACCACCGTATAGCATCCAGCGTGGCGCTGTACATCGTAGACGTTCAGATACCAGGACGACCCTGATACATGCGGCAGAATGCGGTATAGGCTGCGCCTGAATCCTCTTTCTTAAAGCCCACCTTAATCACTCTGTAGGTAGCGGCGGGTGACTATGAGCCGAGAAGTGACCATTACCGAGCATCTTGAACCCTGCGTCAGCCGTAGACACTTCAAGGTAGTCCACCAATCTTCATGCTCAAGTGCCTGATTTAGTGGGTTAGCTCGCCATCACACGTCTCGCTGTTGACCATCTCGACCAGTAAGTCGATAAGCATACCTTGACGCTTGTCAAGTTCGCAGATTGGCAGTGCTTTGGATTGCGTCGATAGCGTTCATGATGTCGGTAATGTTCATTGCATTGTGTCCTTTATGTTCGTTATGAGATAGCGTTCAGTGTGTTGGCTAGTGCCTGTTCAAGTGCGGCGAGTTTCTGGTTTTAACCTTTTCCTTTCGTCTATGCCACGCCGCCCTCTCTTGTTCCTTGCGGCGTTCGAGGTTGTTCTCTCGCCAAGTTCTCACTATTCGCCGATTTGCAGCGTATAGTGTGCCATTGGGCATATAACCTTCTTTAAGCCATCAGTGCGTTCTGTCATAGCCGGAACCTATCTTGTTAATCTTGCGGTTAATGCGGAGTTCACGCTTAAGGCGTTCGATTCGTTGTTTCATTGCGAACCCATCAGGTGTACATACGGTTGCCCGTTGGACGTGTGGATTGGCATAACGTAGTGCTTCATCATTTGCGTAGTGCCCCTTTGATGATTCCTATGATGATGCAAGCGGTAAAGTAGAACCTACAGCTACGCCTTAAAGCCTTCCCAAAGGATGCACCTACAGCTAGACCTAGAGCGGTGAGTAGACCGATAGTAAGCATATACATTACTCCCTCATAAGTAAAGTGATAATCATAAAGGCCACTCGCTAGAGCGACTTTGAGTCTATCACTCAGCAGATTCTAAAGCTATTGCCTTGTTGTTTTCGTACAGTTCTTTGAGCTGTGCCATTGAGAGTGACCAGTTAAAGCCACGGCGCCATATTGGCTTATGAAAAGTACCGTTTGAGCGGTCAGACCGTATTGCACGTTGGTAGTAGACATTACTCTTCATATTCCCCTCGTATCCTCGACTTCCTCCAAGTATTCATTGAGCAAGTCTTCTGCGTCTTCCCAGAGGTCAATCGTTAATTGCTCATAGATACGCGCTTGCAGGATGCGGATTACGTCCTTGGTGTCAGGCATCGACCAGAGTCTTCGAACTCAAGGTCAATGCCCTCTGGCTTGCCATTACGCTAAAGATGTCAGCATCATGGTGCGAATTGCATCGGCAGCCATGTGAATAGCATCGTGCAGGTCATCAGTGTCACGGATGTCATCATAACGGATGTTTTCTTTCAGCATTTTAGAGCGTGGTCGAAAACGTTGTTGTAAGTCATGTTAGACATAGCCATCTTGCTAGGTGCAGTTATTAGTGAATATCATAAAGGGCACCTTGCGATACCCTTGAGTTATCCGCTAGTCATATGCGCTTCAAGAGCTATTTACCAGATTGTTAAAGAGCGTCTTTAGGTCAGGTTTCGTTAGACCGCATCACCTTTCAGTGTGGTGACTCACTGTCGTTTCATGTGGTACATCGTACCGTGTTTACTTCATGTTGTCAACCGTTTTGTTTCACCTTTATGTGCCGTGGTGCGCTTAAGTCACCTAGAAGGCACTGTGCGCCCGGTTGACGCTGCTAGTGTTACCTAGCGATTTGTATCTTACTGCATGTTGCTTGGTGTTGTCAATACCTGTTTTTCGTGCGACTTATCGGCTGTCTACTTATCCGGTTGACCCCGGTGTCGATTGGGATGGCTATTCGCCGTGTCCCTCTCGATGGCTGTAAGTATCCTATAGGTTAGACTTTAAGTCAATACTCTTTTTTGATAAATTTTAAATTAATCTTTTAAGTCTCTTTAAGTTGTCTCTCCTTATAGTGAGTTGTATTAATAAAGACAATGATTAAAGGTTATCACTTTATGGCTAACAACAAGGCGTGCTTAGGTCTGGTCTTTATGTAGTGTCTTTAGGTCTGGTCTTTAGGTCTGGTCTTTATGTTTAAACTTTAAGATAGGCGTTGACTTGATGGGTCTTTAGGTGTAGGCTTTAGGTGTTGGCTTTAGGATGGACGTTAGGAGGTGACTTTAGGAGGATACTTTAGGAGACTGTAACAGATAGGGACACAGAGACACTCAAGGTAACACCCAAAGACAAAGTTAGAAGGGTCATCCCCAACCCTTAGGGAACCCTCAAGGTCAACCGAAGGTTGACTTTAGGTGATTGGCTGGGCTTTAGGTACCCCCTATGGGGGAAGCTTAGGTCCGTACACTGTGAGATAGTCACTCAGATTTTTATGGTATATTTTAAAGGACCCTATAGGAACTCCATAGGCCCTCTCTAAGACCCTCTTTAGGTGACACTGATAGGATGGCCTATCTTTAGGTATAGACCTTAGGATAGACCATTAGAGGCTCTTATGGGTATACCTTACACGACTTGACTCTATAGGGATGAAGTGGTGTGATGCAATCATACCGCTGAATCCTCGGTGAGCCATCAGTCGGTCAGGAAGACCCTAATCGCTACAAGTGAGTATAGAGCAAACGACAGACTCCAGTGAACTGAGGTCTCCAGTTAGATGCGTACCCAAGGGCAGCACAAAGTACCACAAGAAATCGGTAGGTGACTCTATGCCGCAGTAGGTTCAACAATAAGCGGAACATGAGTCTCCTCCTTATGTTGGTCCTTAAGTTAAGGTGATACTAATACAATATAATCACCATTCTTAGAGGTCACTCTAGGTACACCATTATGCATACTTTATGCATGTATAAGTATTCATTCAGTATCTATATAGTAACCTTTCGTCCCTCCTCTCCCTATAGTGAGTCAGTATTAATTTATAGTGTCTTTTCAGTAACTTAAAGAACTGACCATCCGTGGTCTATAGTGCATATGCAGTCCTAATGCATAAATCACCACTCAATGAAAGACGTACCGTAACCCTCATCGTCCTCAAGTACACATCAACTCCTCCCACAGACATCTCAATGATATGCGTAGCAGCAACCGTCAGGACGCATCATGTGTTCCTCAAGGAAGTCAGCAAGTACTTCACCCTCGACCTTAACGGAATCCAACTGCATGGACTCACGGAGATACTCAATGCCTAACGCAAGGGCATCCAATCGGTCATCATGAGCCAGAGCACCTTCTCACGAGTGGTGCTACGGGTCATCTGGTAGAACGAACAAGATTAACGTCATGCTTCCCCGTCTACGTCACGGCATTGGTAGTCGGCCCTAATGACCTCATCACGAATTACAAGGCGGTGAGTCTGCATGACTGGCTCAAGGGTATCGCAAATACGCATCTCTTTCATACCACGGGCACGAATCTCTTCCATCGCACAGTTGTGGTGTTTTAAGAAGGATAGGACTGAATACCTTACCGAACATACCGTCACCGAAGTTACTCTCGTAGACAACCGTCTGGACTCCCCATTGCTTTGCCTTCTTAGCGAGTAACTCAAGGGTCTTATCGGAGTAGCCATCACGGAAACCTCCAGCTTCCATAAGGTAGATGTAACCGTTCAGTGTGTACAGCACAGCGTAACCTGTTTTCGTCCTTACCGCGACCACTAGGTAAATAGCCAGAATCTTCTGTTGGTACTGACCTGAGTTGTTGGAACAATCGTGGTACGTCCGGTCATCACCCTTAAGGCCAACGTTAGGAAGGTCCTCAATGATGTTCTGACGGTTTCAGAAGCCACTGGTAATGGGGCCTTCTAAGTCTAAGGCCGCTACGATAGCGTCACGAAGCCTCAGCGGGTACTTCTCGGCATCGCTAAGGTTAGGGTTAAGCATGAACTGTAGCGTAAAGCCAGCCTTACCGTATTCCAACTCACGCTCGCGCAGGTCATCACGGTCAAAGCGCACTGGGTCTGTTGGAGTCCCAGCAAGTGCCTGGGTTCTCATCGTACTCAGCGCGTAACATAGGAGCAAGACGCTGTGAGTAATAGAGGTTCTCTTCACGTGTCCTTGGGTACAGAGCAGGCCAGATAATGGTTGTGTACCCACGGTTATCCTGAAGTTCCTTATAGAGAGTCATCTCTGTCTGAGGTGTACCAAGGTAGATAACGCGAGAGGAAGGCAGCGGTTTAAGTAACGCAGCGAACTCCTGAACCAGAGTCCATAGCTTCTCGCGGGCACCCATAGTTGCGCTGTTGCGGCGGAATATCAACGTCATCCGCAATGATAATGTCAGCACGGCTACCAGTTAACTGACCAGTGATACCTACTGATTTCACACTAGGAGAGTGGTCAGGATTGGCTGGGCCTACATCAAAGCTGATTACCAGTCACGCTGTCCGGTCTATGGCTTTAACTCAGATAGGAATGGCAGCAGGTGAATGATGTTCTTAATAAAGATGGAGTTAGCGTCTGCACGCTCCTTAGAGGCTGATACGATAAGTATCTTCAACTGAGGGTCTCTCCATAAGGACCACACAACGAACGCACATGTGATCAACGACTTACCGATCCACGGAAAGCCTGTAAGATGAACTTCTTGTTGTCTCCATTCGCCAGCACCTTAGCCATGTCAATCTGACACTTAGTGGGCACCGGTAGGTTTAGCGCCTTCCATAAGACGAATAGGAACGCCACGAAGTCTCCTTTCAGTTGCGCCACTACGAGCACATTCAGATTCGATTGAGTAGACACATTGCCTCCTTACTTGATTTCCTACTTACGTTGCAGTTCACGAATAGTATCCTGTAACGCACGAATCCATGCGTCACCCTTCTGGGTCACTGCGAGAATCGTTAACCTCGGTCGTCAAGTTCGGCTCGACCATCAGGCTCGAATCCACACTGACCATCGGAATTTACAGGTAGTTTTAACTAACGCAACCGCTTATTGTCGCTACGCAAATCAGAAATAATCCTCTCAGTCTCCCTTCCAGCGCGGCAAGGTCTTCTTGATACTTCATCCGCATCGTTGCTCTTTGA
+
77DDJJGEJFJJJGJGGIJJJHJJJGDEDDEEI@?9:JJJJIEFIJFJFEFA=DFJJHJDBBB@A?65547((((;0-,,--00000/2.&&&&)15529FHHIDICB;JIFIJJJJJIIIEIJHIDCEFJJJJIJDJGIHGJJJJJJJJJJBC<*?833DBGJEACIHJBEJI3335;;8))-*)(('(**003322256&%&'14568897(((((67@EFBBCADBEHG7ABJHHGIJJJB@@@A21(&&;;CBEFJJJJJHDDEDCFJ?A?>A=))))*('&((*+))*9:::4200&&''*%%&&'(;AGJGHFHJIIJJJHDDCBFDIGJIIJH=>FJJEJJJJJJ988C;;;;JIDA@?<67:FEJICFAC@?=;7+***/--.122111387:3,''5+))*2369E@@::8--.:<>9>5488GHJJJIDEEFGEJGJJJJFJJIJJJJIJJJCJJHJEGJHHJJGJJJ9888CJGHJJIJFH@@JHED>>?/.,++,-7340///0112((+++933358832-*')/(22252223600+))*AJJJIJB>;9GJHJJIFJJFJ>=<,))*::9465--++**,35?==DCB>@DDIDGIJJJJJHHGJJFECAA331,-,+(-335==>HJJJFJAC=<=@***-)/:777>3222>=<<<+*,+(''&&&&&*))-699;;<@@G@:<@CJIJJJJHG<<<=?6,)1+++1>?>@<:;CGEADC<;;;?>>>7778>BFJJJFEDCCHJJJJJJHJJHJCBAAGBCEC7785++++,5;/./1'%%%%*7@EJFFIFFHFJJJGJGJJ@????C@@E???>AFBA@BF5JJFBDB??ADDJCF;;;77511...41++,/**''(*,&&%%&''))*+.(79>DDDEB?BHDCDJJIGBA<64-43223323469:44=?HBBC666699>?@GDEJIJJIHGGEFE?@CBB?;:99>=76>>@DDHJJEJJFJEGJHGHEIJFJIJF::::?@+*)+01*'%'/(((.1...1---/6<=6658657--GJEJJFHJFGGJIJJJJJGJGA@@HD@@E>;;90000:<B==@@CA<'''(<>CCJ@>>=6B>1++*1**+/44779=>==EDC=><:;?D?=33(&&'7GJIJFJJGEDEJJHHBBDEH@???EDED(''''(-./02553220/0'%$#%%*+('&&%$$''%&&+)()*334/*+447/6=<((()@@EJJJIJJJCB@=<>1321:8FJG>---.ECCEJGGGJJEEB<;<<FEJHJI@@@AGFGFJJJJC>=>??662230&''*0&$$&%0*)&')/6;65;;;9)'''.3:88799655654449*)()***-,,,5622--.'''+**&'&&&''('()%%%%)(%+**''(()245>>===><>))*+;:::>9777DFEJJJFIEGDEIFC3323797666;>?BAACCFJGHJGJJIFHGB<<=??<??'%%&).2/////,,.AA@@ADDHCJCCBDDHEB>>>=?CCE<<<=DJ=<96.-(&&&*6<<;;<=9.....1./1--.''9FFJJHJHGIIJ@??AEIFF<5567EDJHC...*++*&&-,)'&&'(()576223,,(&%%%%---.4566;IJEEBABFBC5022044488>36118A??@ABGFJGJJIGH@6767<J:::774-&%&&()''**2-377<67<?@AA777455499AIDEEFE7777JHJJC@@>C>?>BIEDDJFBFCEJ@8>>@CJGDJ7669?<;9-*+479:>>4455==JEAA@?A>?@@B<::9<::;:BACAEA==@AGAAGDFEG@@@AFJJJDIEEG;99898875%%%%&&&&'*(***,*;9:;>=>==C.,,,-,,-28.1,))*<;;6556:::FBB+***+)))-//13:?=;;;<::;JJGGIJFFJEAAA@CBDCG?B@?00119932225/,4.---5;=BBFFJ?8888<63:9:<///0,,,2/+*/0,-BAJ?CJDF4200100/0137840./12468941001566666543612101221002121//0/1////124542111122111222123375433343333100...---&$$%'.-./112433210121)))))012/-21122331123.*,,013220012844312234321153210/..0/---/23224331133346974333////23365545411125546543100010..-/22332445766300,,/1()*'''*(+,33344510//22211215555655533435333345221133567665444453//)))*+-1.--,-.2:843369500034334474222333211/---/300013124)))4421001355524003)))****/443+*,-04100&&&*(--00-,,,/234555434000.0//123222248:300012.///6:73221012571....120244./../237853-11100114654532114335456652000211124100033321000.---00341112////232110011123000*023320,+,,/1,1..)()*.****))-*)))/320//0022233320112211-,,-----/.-./12-+,++**+../0332/,,-.353343334695421/...11244000./-((((+2331,,,-33333668543344565432249540%##$'%%%%')+4+52232234456443.//06733334431--,,0/23343220///,,,,0-+(&&(%%%%)(())()**+-0//////./0346646310/'&&,-.//(//./-0/2123111132110132100000/1333355322231122442222321111122201110..//03/0-,+*++./0////02333343210012342111110143655((((5544358:767210/011220,+*-///014500**)')(),,++46//./11212333455442221/+,DFJDBA@*)((/)((+59??:9:BBCEEJCB;:9875556>>8333266;<B::=?A=;==BFJBEDBFH7777C.-(((-:;<?BJFFJEJHGFH<<HBAAA@BA?::BC974/''101('('(/-..067))))2288?D<<==JJJEHJDC?999?E<7+*))0///003235665<+)))662++?>=7>79?=>BBJJEC,,,,9<33238=89:CB=>>>@??@1112J:9:@JJGC9::@JB?<A0000AE2227CEDDCD88779()(*,+*(()'''''''111<411177792//00)&&'&&%$%&)+15@@@?<00,+,,//346@C88868.-,('&'(-55559==CGFACC>===BA?A<;:,+++8:;AD?AJJJG@??@FFF523:;FDEDDFJGEJJIJJIGIJGE<B;88:BC>>?>8=:>@***,74462?>66:<=;9798913***11**+*(('&&&&(&&(**-1/.>??<=ACEDDEJJJGJJ@JF===>++)(('002:;:AA>;;/((*027@HHJHFJJJJFGHJJGFECDHJIJJJEGHJGHIJJBEJ>GH====8885))/.43-+++'('%&,..-../)**())),,<;98***064444393202='''*/3..@>=>DA=9:;G>@??EFEDDFCJHA,,,->66530))).0/1.14,,))),..'%%&+**),*))*+BB<8:GB@==>=6:;AGD2233>3/155,.+()*2.,,,)**+//..++''&'*9998833,54*.9=>ADJFBBC0017GIJHHJGD::;<CDHIFJJGIJ?>8:-(('''73337::@@:9:3*+-''&.'&&%&&&9:;AGIJGGIDIHFJBBBBCIJJIDFGJIJFGEF2218//=2-0))237<<*)))8:<CGFGGEHDCHDD=<::<=HDB=<;//**)/,,-8879=8<DECBAA65332521244B>==?CFHGDJ8888A>=?AEEJGH<<=<@;;;;1005@@=???AA5)003101,,--,++3=;;?>??@@CJFD9992222=<==E=<==JJJEEB?;;<;>70133?@66657<DEE>>BDFH@@@GBDEB>?@IJJJDJDDGJGHIJFGFECFFCCB=<=<CAC98A110266;<?,,,,898;BG=G<<<<CFGFBC@>7744;=233EFEG<<@BGFJJGGJHJCD==<=??<<GFJAB>AB?@8;5555?@@@8888D>>>=C;;<228=GEEJBBCDBBA>=?6446676:<E7679@JBBAA<8768==4)&%$$%'(+)*'&'-1?CFGJHJ?JEIJGJJJJJJJJHGHJJBCJFJJGJI@<:JGJJIJJIJF9999FCEFFIJJJJJFJGIFHA@?AGABCCFE;99@CDA>?@GJJGJEEDE>>44456:8778;2/.+***+,)**()()*/-//..//5>@EBBCCB@BBDDDEJJJHIHIJCHHFJ*)))@?AAIF<<<36698468977BB@?=;<>>AABJJD==>>@?71378;111299@65556340//0649==?EBEHEJCACAGE>ICBEJJHJJGJCJJJGFJFBD7779<=00/)('')*,/11/.*),()+133?@DGB>>6422@FJIEIFJF????HJJBAA<=AJB==>>JIJ>==A7/;BEJGGH////DJHHJ@@??E>FDIDJJD=,B@FDHCBBBGDBDDCHHIAJB??=<6347>>??JJ=>=>J@BIJF8666DGGADCDEE@>>?>HD>>7546))))7//.//3+((+,)&%&&%%''(*.656;;GJJFGDJFHJJGJJGGFIGJHJJEJJJJIGJJHD<<<>FGIJFFFJIJEJDDGCB4323?CAAJJJJGEBB?DF=?8777:55557)(++/0+((*'%$#$$'*-,,,,0.-.20///3/&&&'=?1.-/)>.,,-/897:?@BA=<@:9.+))+.11,-('('+//./.('((&&%##$%'%$%'+**(&&((((3?'''';;,****''''&')+&&(-.-+)&(0-8/39FHJHAEBJJJJJGJE??7---,+*+%%$%&%''(**++*)('&))%%
@Stanford_p7n_1_WT_T7_Gibson_BigLinear_40_693
CTGACTTTAGCGGGTACTTCTCGGCATTCACTAAGGTTAGGGTTAAGCATGAACTGTAGCGTAAAGCCAGCCTTACCGTATTCCAACTCACGCTCGCGCAGGTCATCACGGTCAAAGCGCACTCGGGTCTGTTGGAGTCCCAGCAAGTGCCTCAGGGTTCTCATCGTACTCAGCGCGTAACATAGGAGCAAGACGCTGTGAGTAATAGAGGTTCTCTTCACGTGTCCTTGGGTAAGGAGAAGGCCAGATAATGGTTGTGTACCCACGGTTATCCTCTGGCGCCTGCCTTTATAGAGAGTCATCTCTGTCTGAGGTGTACCAAGGTAGATAACGCGAGAGGAAGGCAGCGGTTTAAGTAACGCAGCGAACTCCTGAACCAGAGTCCATAGCTTCTCACGGGCACCCATAGTTGCGCTGTTAGACGGAATCTCAACGTCATCCGCAATGATAATGTCAGCACGGCTACCAGTTAACTGACCAGTGATACCTACTGATTTCACACTGAGAAAGTGGTCAGGATTGGCTGGGCCTACATCAAAGCTGATTACCGAGTCACGCTGTCCGGGTCTTGGCTTTAACGAGATAGGAATGGCAGCAGGTGGAATAAATATATAATAAAGATGGAGTTAGCGTCTGCACGCTCCTTAGAGGCTGATACGATAAGTATTCCAACTGAGGGTCTCTCCATAAGGACCACACAACAAACGCACATGCGATGAACGACTTACCGATACCACGGAAAGCCTGTAAGATGAACTTCTTGTTGTCTCCATTCGCCAGCACCTTAGCCATGTCAATCTGACACTTAGTGGGCACCAGTAGGCTAGCGCCTTCCATAGAGCGAATAGGAACGCCACAAAGTATTTAGTGCGCCGCCACTACGGCGCGTTACGATTGGATTAAGTTTCAACACATTGCCTCCTTACTTGATTTCCTACTTTCGTTCCGGTCACAAATGGTGTCCTGTTAACGCACGAATCCATGCGTCACCCTTCTGGGTAACTCGAGAATACGTTTAGCATCTGGTCGTCAAGTTCGGCTCGACCATCAGCTGCGAATACGCACTGACCATCGGAGGTTCCGGTAGTTTTGACTCTGACGCGCAACCGCTTATTGTCGCTACGCAAATCAGAAATAATGCTGTCAGTTCTGCCTCCCAGCGCGGCAAGGTCTTCTTGATACTTCAGCAGATTGCCGGCATCGATTGTTATG
+
%$####%('((*+26-)(*(;66;<><.+,9;;BGGGB;>>>CDDGJG981111?66??CFGIHGJJJJGE?@B4@C9IJGC>@EEJGJFJJJJGFHFDJGJJJJIGGF7666766:IBF322*********,+-4631154=?DEIFJJGI@>@IGJC@@@@FIHJHJJJHJCCF==656563(*2EBDGGFJJJJJE><=A>??=45>AEEDC@=>76658;:1100*+22-%%%''&%%%)?DDGFEJJJIIJGJHFJJJJC@2378::??>.,+++*)'&%%&&1($%%%&')-33771111BA@@BFHCB>>:::54247.-,+**+()()232>@CBJJ===;=?AC8779++**--.500//533ABBCECDCDCBFCCDIJFGFBBCABA@JFEBAAEE1001??AABDJJC?@@GHDJFDECADCCGEDG?=5@BJJJJHJJJHJJJJGJHDDDEHEJFIGIEHGIEJIHJIFFHJJEGGGFB@@;;?:;:444%%&(*-,*+++)())'%%$%%&)(('/0+++,86669CGCCCDDEI6656;;:+***-,-/09;:887:=>32.--((((1,,-3787::3443354'&%&%'''''(&&%&2100102.-/4742235:9:;<CBCCCC::7+55<<FJDCEEG;2243261/+*+))?DDFHC@>;:98>>ABEGGJGGGD;:9,**)+4555/..06+***0--66666:?A956<=GB?D:;??JJJHJJGDCJDHDEJJJGGEJDHDB<;;77.BBDBBB>0,,-156,359EJJE4)))*GFHJ?@@8'''(6>?DCA111101++))4:CJJIEJGJ=''/(('**.--.@C.--.=(((+/))0*)(*%&&&)(()%')*4+++,<56646)(()*))))*))()(%%&&)212,,,,-56A@:=?<****FDJJ<;;>-+**.((%&&'*+''((*)*((**/375()A??=?'&&'0000<=CDGFJJFJJ>>0//0('&'''),--.,***31/12**&'%%%'''(///0/,,-,66466;42/+***0)&&%'''&&&&1.0677BJEAB=;:;4B67..,,,B;111C999<:9:9:****++++/.)'('&%(''&'''**/9:6655+++&&%$%%%(((**+--/**1'=AFHCJIEGFEC==3)****0-)''&%%&%&&%''))%''*-*)'&'%#####
@Stanford_p7n_1_WT_T7_Gibson_BigLinear_40_694
CTGGGGGTGGCCTCAACGGTCGCTGCTAGTCCCGAAGAGGCGAGTGTTACTTCAACAGAAGAAACCTTAACGCCAGCACAGGAGGCCGCACGCACCCGCGCTGCTAACAAAGCCCGAAAGGAAGCTGAGTTGGCTGCTGCCACCGCTGAGCAATAACTAGCATAACCCCTTGGGGCCTCTAAACGGGTCTTGAGGGGTTTTTTGCTGAAAGGAAGCTGTATCCGCTCATACGATATGAACGTTGAGACTGCCGCTGAGTTATCAGCTGTCGACGGTCTCGCATATCGGTGAACCTCCGGTATCAACGCTGGAAGGTGACGCTAACGCAGATGCAGTGAACGCTCGGCGTCTCTCAACAAGATTAACCGACAGATTCAATCTCGTGGATGGACGTTCAACATTGAGGAAGGCATAACGCTACTACCTGATGTTTACTCCAACCTGATTGTATACAGTGACGACTATTTATCCCCTAATGTCTACTTCCGGTCAATCCATCTACGTTAACCGAGGTGGCTATGTGTATGACCGAACGAGTCGAATCAGACCGCTTTGACTCTGGTACTACTGTGAACATTATTCGTCTCCGCGACTACGATGAGATGCCTGAGTGCTTCCGTTACTGGATTGTCACCAAGGCTTCCGTCAGTTCAACAACCGATTCTTTGGGGCACCGGAAGTAGAGGGTGTACTCCAAGAAGAGGAAGATGAGGCTAGACGTCTCTGCATGGAGTATGAGATGGACTACGGTGGGTACAATATGCTGGATGGAGATGCGTTCACTTCTGGTCTACTGACTCGCTAACATTAATAAATAAGGAGGCTCTAATGGCACTCATTAGCCAATCAATCAAGAACTTGAAGGGTGGTATCAGCCAACAGCCTGACATCCTTCGTTATCCAGACCAAGGGTCACGCCAAGTTAACGGTTGGTCTTCGGAGACCGAGGGCCTCCAAAAGCGTCCACCTCTTGTTTTCTTAAATACACTTGGAGACAACGGTGCGTTAGGTCAAGCTCCGTACATCCACCTGATTAACCGAGATGAGCACGAACAGTATTACGCTGTGTTCACTGGTAGCGGAATCCGAGTGTTCGACCTTTCTGGTAACGAAAGACAAGTTGGGTGTTCCTAAACGGGCCCCCCAAGCTGCATCAAGACCGCTAATCCACGTAACGACCTGCGAATGGTTACTGTAGCAGACTATACGTTAATCATAACCCGTAACGTTGTTGCACAAGAACACGAAGTCTATAAACTCGATCTG
+
/21444.+*))(*0124=?EJGJEGJI?99<<7/DDJJGJJ???@IHJ777:9?@@@EJE@CFIJJEJBJJHJHGFCA@78?@DJJJJFJJFDFJGIIJJJJJGI@@>?JCEJG>;ACCJJJGEDC>;::9::;JHGHIJJJGJFJJ???@IIJJHJJCECCCCCEJHHF3-.2JFF@?@???CGJFCEC;89>=<:3466764331210)53//...1224779<434>CA@DHJEDGE@@A>8664554544444446BB96334,)'&'&%$%%)**+,-35*(((;FEJJJ;:678GJF=<<=CCEJIHJJFHCCHHHEJFFGEDCGDJ>?==?DDHJG845533+*))+())*)()-+))9=5557?<97558>>@@?GHFFHJIIJDEDEJFJJJJFFFGJJJJHJJJJJHJFHEIEJGJJIJJ><<<EJFJHFCDJIJGFIEHB;75567>C===>ECEC;E++->B44FFF?<75557@<<@>>>;GJCJGA?<99:DFIEDEFGHHJIFJJJJIFHDDGJ?300./213*(()79:::DJIJJGEEBB@::(((((&%%''044<998975768:8<;;<>AACHD>735111@BCCDFCGIFJ=;;:JCEGJJJDDCEF?@6--66ABDJJ>97,9)'''<?;<<8998<:64./1229>GHBACAC<44211113@A@>76668971++-977GDDDEEJFJJIJHJJJJJHJIJJJJDJJGJJFEGJJJFJHJGJJGGFGJJDHGHJIFDC?;;:89AEJJIJJGJGJHEJIJEG.--.31/,,,89?>@BDJJDGI@FJ<;<=865435/&&)&&.:555:;;4,++++++36..---24310004435EJJJFJJEJIHFFFD4334544@?@FEJ@??CDBJGGJA:-''+./55500,*+,/589:BJGFJEEJJIGJJJHEA?>@FC?::;=B?D@@?678=>;-++,....98;=HHFHJIIFHIGJJCBB<:;H>=>>A?2226E<<;9;?C'''79>77;DGGFJGF<DF@FCE@><;98553440006::53B@AAB6667GHIJFJGHJHHJJGFJFG776BAABA@HIHJHF=<<:;=3/778D<;;0.+--+'&&''*%%%&'''$%'+,,,,)'&''()000//0&%&&&%&&-235=D??@@IHJ;<GJE88878=A4222@@=3.,,-.//04....0<+*''.))*'''&&+,3,83232443332234-))16347+&')'%&''('(+.('))-,(
@Stanford_p7n_1_WT_T7_Gibson_BigLinear_40_695
CTTACCGGACTAAGCACGACGTTTTAGGCTCGGTTATGAACGGGTTATTCAAAGTCCTCGGCCGTATCGCCCAATCCAGCAATCCCTGAGTAACCATAGGTGATGCACCCTTGATGGTCTGGAGAGAGGTGCCACCAGTCAGCGGACTCTTCAGTAAGTAGGGATGTTACCGTGGGTCCACCACAGGAAGTCACAGTTAGGGATAGTATCTTAAAGTCCTTATCGCAAGAGATGATTACAGCCTTACGAGCACCGAAGGCAGACGGATTGGAAGCAATAACTCCCATAACGTCATCACCCTCAAGCATAGGCTCACGGATGCAATAGAACTCTTCGCGCTCAAAGAGAGCATCAAGGAACTCAAAGTACCCTACAAGTTATTCACGGCCTTACGGTTAGCCTTATTAGTCGGGTCAACCAACCTTCTTTACGCCAGTTAACACTATCGGTGAACGCAAGGACAATTGGAGCACCTGCCGAGCCTTTCTACGGGTCTCGTAGGACTTAATGGAATCCTCAAGAATCTGACGGGCCTTCGTGATAACAGCATGGTACCAAATCTTCTTCCTCAAGAGGCATACAAACTCAGCAGCACTCATAGCTGGAAGACCAGCCAGTAGCAGTCCATCGCAAGGATACCCTTGTCGCCGCCTTCACGTGACTCGTTACGAATTGTTTAAGGTCAAGAAGTGCCATTAAGCTTCTCCTCTAGTTCCGCTACGTATTCATCAGCTTCCATTAGTTGATTCTTTAAGGCTATCGTTCTCACGTTCCAGAGAGTCGATGTAGCCCTGTATATCATTCCCACACATCGCGTGGAATAGTCACAAGGTCACAAGACATCAGACACATCCTCCCATTCGTTTCAGAAAGCGAGTACCGGAAGCAGTGATTTCCAAGCGCCACCGTTACGTCCACTAGTAGTCGGCGCAAGAGATGTCGACCACGGGAAGCGGCCTCCGCTACGAGGCTCGCATTGTTCCGTACATAGTTGGACTGGAAAGTATAGGCAATTTTTGATTGCTTTTTTGCAGCACTTTCAGGTAGTCAGACATCAGAACGCCTCGTACTGTTGCAGGAGATTGTTTGAAAGAGTCCTTATATTAATCTCTTCGGTGCATGCGCTTAATGGCCTAGCAAAATGATGTACGTACTACGAATGTCATCAATCCTTCCATACCGTGTGTAGGAACTGGACAATCATTTCCTCTGTTTACCATTGGGGACAATCACACTGAGCCGACCTGCTTACATAGATGCAGCATATCTTTTAAGATTGCCTGAACGTCAGACGACATCTTTGCGGTAACGTCGAAGGACACTTTAAATTTCTTTGTCATAGCCATAATAATTTCTCCTATAGTTTTATGCCTTTGTTTCTCTTGCCAGACACATGGATGTCTTACCTTTTACTTCGTCCCATGTGAAAATAGACGCATCTTTCGTCAACCACAACCGCAAGAATGTAAAGTCTCATCCTTATATTCGGACCTACCGCATCCCACTAGCCTAACCTGCTTGGCATCTCCTGTGTTGGTTTGAACCGTTGTGGCTGTTTTAACCTGAACCTTACTAAATTTACCATCCTTACATACAACCAAGTCCTCTTTCTCTGATGAGCATAGGGTAATCGACGGTGCCCCAGCTTTGGTAAATTGTAGGCTACTAGCATTTCAGAAGCAGCACCTGTAAGTGTCTTGGTTCATAGACGTCCTCTATGAGTGGCAAATCGCCCAATTAGGACCCATCTTACCTTCGGTATCCAGAAGACACCGGAAGTTCCATGGTATCCAACCCAGCGCATCGCTTCTTGTGCGGTCTCAATGACCACCTGAGCAATCTCTTCGGTACGGCAGCCTACTTGGATTTCATCATGTACCCATGCCATGTAGCAAAGTCCATCCAGCCATGCTTCAAGCCTTTCTCTACGAGCATCTCTTGGGCTTGATAATCCACAGTTTGCAGTGAGAGCACCAGCGGGTAGTAGGGTATTCAAGGCGGCGTGAGGACTACGGAACATCTACTACGACCATCCAGACCTTTAATCCAGCAGCGTTCCACTTGACTTGTTGCTCGCCGCTACCCATGAGAGGACTCGACAAGTGTCTGTTGGATAGACTCGCGGAGTGCTGCAATGGCGGGAGTGTGTCAAGGAATTTCTTCTTGGTTTTTCCTTACCGCGCTCTTTTCCCCGGCGCCGACGATCTCTGCAATCTTCTCATCACCAGCACCATAGAGGAACCCATAGATGAACGTCTTAGCGTTATCTCGGGTAGGTCATTCAGCGGCTCTGGTTCTTGGTGCAATATCACCGTTAAGAATCTCGTGAGCGTACTGGCCGTTATCAAAGCAGCCATAGAAGTGAGCCAAGCAGCGTAGCTCAAGACCGGATGCGTCGATGCCAGCCTGAACCCAAGGCTTACCAGTTATCCCATCCAAATGGTGCTGAGCGCCAAAAGCAGCGCCGACACTGCTCTCCATAAGGAGAACGTACACCCGGAATTTGCGCAAGGTTTGGGAACGCATCAGTAGCACAACCGTAACTGCTCCATTGGGTTAACAGAACCATGAATCTTCATCCTCAGCAACATAACGAAGCCATGCTTTGTCTCCCTCAGCAGACTGTCCGATTCGCTTCTGAATCATCAAGTACTCTTTAATGAGGTCGATAGCGGCTTGCTTCTCAGGGTAGTCTACACGTACTCCTTCAGTCCTTCGTCGTCCACCGCGGAGCACCCTTATGGGTGTTTCGTCGGACCCGCCCAGCCTCTTGGAGTTTCTTCTGAATGTGGTCACGACAAAGGTTAAACACAACATGTTCAACTCGGGGTGTGAGCACCAGCAACGTACTCGCGGGTATCAAGTTCGCAAGGCTCACGGCCTTCTCGCTGTGCCCTGTTCTTAGCTCTTAAAGATACCACCAACTTTAGGTGTCTTAATGCGAGGGTATTTAGGTAGTAGCTTACCTATTAGCGATAGCCAACGTCTGATCCTTAGGCTGCAGTCCCACGAGCCAGACGTTTCGGTCGAATTTACAGACGATTCGCAAGACTTTCGGCGAGCAGCTAACTCTACGTACAACTCTTCGATTGCTTTTGTGTCGAACGGGAACCGTCGGCTGCTTGTTTAGCGAGCAGCCATGCAGCACGATGTTCAATGTCAACGGCCTCAGAGGGGACTCTGACCAGAACGTTGAGTGTATTCCTAGTCCGTAAAGTCAATCTCAGGAGGAAGTAATGTTTATCAGAGTAGCTTCTCAAGGAGAGCTTCGTACCACAACGTCCTAAACGTAGTCCATCATCTCTCGTAAAGTCCACCACTCCGTTTTTCCGTTCAACGTCTTCT
+
212257200--)*,+*)''&(*.6@;==>A((//9@@////6668>>==;83227211+)*++'&%%&$$&,''&'+''((./3=><54446:B@44*(()(++1&&&/127-.3+'''(()17787?>=86667EBGFA=======@87;4)(((((,(''(&,)(&%*+&++.-0''&&,-42477:211/2:88:5557=7,,,))))(%-..-,,8744DCACHJJHJGJIFFJJJJJIJA:<GHFIGCA<<<=;9:876''''12132111139=<>99;8<633-.,,,,,5446>>?@@FIBDCFGJHGJGIJGJGJJDBBEGJFEFC====HE?99=?>997/,**))*486791)'(*''',+1110/35/22146;;EDCGA@AAAEDA@@B>*)%$$%$%''./++))'''(''%(..'/-...2//-128;;<<;;==DDG@----DCCD3323@?>?=111322/&&&%.-.++///---2222265556GHBB@A=<<>@?A>/../>GJFCDDDBCEDJG@,((&$%$$$#$&'(&&&%'''3)0,++%)(&&.)'%&*&'.53&&%%.*;98<A@@@997...,---./0721.+)*)*&%%$&&&())3674***+98870//'0,')&%%$$&&-+((+()&&&&''((**+,-34,,,,<BDBD@>=?AD>:8,&&&''((,,,,578:00*****+'330-(((*0.''&&)))4142:;4432023322226=AFEJHJ@??@AJA?A56301++,*+,,545853--,28:11((((+&%%%**'0110/-,//0=>BDF444/**6789?A66))(')),&&%%)--8:::<674-=?=:::;6AECCCBB>=<<=<>>FEGJH@?@7778A43/276111-//)2/++++./331('((()))**))''''(*+**''((--4229??:92223;*)'%&%&%&'+%(,,-088:@DCBAE@99:::::==>DACCAHGC8**&&&'9?000<@9988<;:-)''()4;;@BCDEI?==>B:<5.+++04/-,,,-4,,,.,*+.///00,.0,+()+.-,,232899;978/0;;:;11-,-///..)%%''(+*+.(%%%'')5110**)*.-./68/-,+(((((*111:===8<@777;@AA@AAB@D<GDHD>==>>7+++28438878=<=)'''5@@='')(()221000/16<>=998.''(('&,-79>@A??@?AA@GGA44445A----.&&&)+*('+:=<;99::?>>>=><<=>DDDGJJJFFJFJA@@2226755<<DGFDC=??DCBBHJJH;:@??GEFGE=<<<CCCDABBJJJHJJFB?9:>AIBA<<;;?:9011**''++:91..3348877<>C922228B>FJI=::62233:;+610.-//340++,%%%%//.'&'))*++33:::<=881''''.&&%%)''&&$$$%'.-((.0.'))')34000****,+'()'&'*+000009::==;ABEFB@@@FFJHEB<=<?E>?>?JAABAJBABAGEB6222899////613++,&'477.,)(()03//)))*+/((499==:;;;872/,/.-)(&&%&&((''(/5666'%%&)()*'''301115;8:<99800%())302+++)))),--.223466..--12232+****2*&'$(()*+,)'&''(%%&%&)(''-,13733.2)&&&)),+,)(((')*&3433,1283..;;EBDFFGHEFHD;;;9>>@C??;2**'()%'((;@CA>544011155336334)>>?>=?>BBBEHFIDA;;;<;::=8995610/+,.-,***56:::@8771/1?@B75552221112997:11603-,)'(()*4566,865046887559877;>A@?BA:>:9:;76577645//(%%%&$%))?5555B@B7655561+)(&'*...))()'&&&&&$$%)+,.>??@>:9999'&&&))+44566--+,-1344,,+-2.---/43356973228@7/77.,''(&'&)*(+-+,741469302+&''%%%%001322122'''(4<?>??BCCBBCEGE??@98,+++0*))))),6::@@D@@BB>>=))),*'''$%(&&''45FFFGEIFJHBA?.-,././/:9>4:;;@A@D;;:80**********'''%%%$('&))((,/33-..-177==;<:....552224;><?>==:9:=>???::77656;@A>----(')+07656+++,/234334432.(('(()$%&)*$$$%&&%%&'3439::988==<DBABE??<=@'''(*'''(*)*271((()''%$((484312/,,,-;<@?E<;<<?<;;<>>32223/,,+'&'4;</3113**41976;;666=:;810029:<=7+AB@?::9777.**'''.;=2((2=>C<5533224:@CA>>>:86688>>@FGJJJFEHCGA??@>??EEIFDEDCCDJIJJHJJJFED=<;;+((())))+)()+*+*+00----0/3.&&'7769:;99:=?;85465::6--/=>J<::;CCDCE@B@:::;GE:988::>/*%%%'5-559;4346:;CBA@DIGEA?@A=<32340222655772222=72;AGCDBB4222?;;<?DEI::::7;1118:>))))*-+)*****229940-....(,&$&&&(((41.'('(('&&&&)-306((()+)&%%$$###&-0722239<;<>??B6BJFABA<94,1//2,,-.02///('*)))/6.60134..-/669765-***-,,,->;96'$$%%%$%&''239;776334247:77110/00.0235;<CD<::88;JB<99;88823336*.*)0.22*,,/.++(*2<>=<;<6653455<5..,,.133)''(+50/-/++**..'003.--'&&&+('&&$$$$$%$%'&%%%&'&)((&$$%%$$,&&''''&&&$#$&%+('()2))))),+*'&&&++((',205///)%$$#$$$%%%&#$%'&&)+333334:;:::;:821228;>??GAAJA>@@BGJJ@A@9863+&%%'33242**''''((*,*)'&%%:;=?==?@DACHJFJJJIJJEEBADFJGIHFGB7111,,,,?1/-,,2/.-))))..788<@?643-'%%%)/*))'*)''((88?888:=<7887<7432/0/))2)))2-,+*&)))&&+*'&')+*-+,.//<;('')+((('(),.('&*+.10'''+((%#$$'(*-*-,.,+*)***+,-)()*/-...1///++423(40%%**))(('$%
@Stanford_p7n_1_WT_T7_Gibson_BigLinear_40_696
ACAAGGCGGTGCGTCTGCATGACTGGCTCAAGGGTATCGCAAATACGCATCTCTTTCATACCACGGGCACAATTTCTTCCATCGCACAGTTGTGGTGTTTAAGAAGGATAGGACTGAATACCTTACCGAACATACCGTCACCGAAGTTCTCTCGTAGACAACCGTCTGGACTCCCCATTGCTTTGCCTTCTTAGCGAGTAACTCAAGGGTCTTATCGGAGTAGCCATCACGGAAACCTCCAGCTTCCATAAGGTAGATGTAACCGTTCAGTGTGTACAGCACAGCGTAACCTGTTCCGTCCTTACCGCGACCACTAGGGTCAATGACCAGAATCTTCTGTTGGTACTGACCTGAGTTGTTGGAACAATCGTGGTACGTATGCAGGTCATCACCCTAAGGCCAACGTTCGGAAGGTCCTCAATGATGTTCTGACGGTTCGGAAGCCACTGGTAATGCATTGGGGCCTTCTCTAAGTCTAAGGCCGCTACGATAGCGTCACGAAGCCTCAGCGGGTACTTCTCGGCATCACTAAGGTTAGGGTTAAGCATGAACTGTAGCGTAAAGCCAGCCTTACCGTATTCCAACTCACGCTCGCGCAGGTCATCACGGTCAAAGCGCACTGGGTCTGTTGAGTCCAGCAAGTGCCTACGGGTTCTCATCGTACTCAGCGCGTAACATAGGAGCAAGACGGCTGTGAGTAATAGAGGTTCTCTTCACGTGTCCTTGGGTACAGAGCAGGCCAGATAATGGTTGTGTACCCACGGTTATCCTCAAGTTCCTTATAGAGAGTCATCTCTGTCTGAGGTGTACCAAGGTAGATAACGCGAGAGGAAGGCAGCGGTTTAAGTAACGCAGCGAACTCCTGAACCAGAGTCCATAGCTTCTCACGGGCACCCATAGTTGCGCTGTTAGACGGAATCTCAACGTCATCCGCAATGATAATGTCAGCACGGCTACCAGTTAACTGACCAGTGATACCTACTGATTTCACACTAGGAGAGTGGTCAGGATTGGCTGGGCCTACATCAAAGCTGATTACCGAGTCACGCTGTCCGGGTCTTGGCTTTAACTCAGATAGGAATGGCAGCAGGTCAATGATGTTCTTAATAAAGATGGAGTTAGCGTCTGCACGCTCCTTAGAGGCTGATACGATAAGTATCTTCAACTGAGGGTCTCTCCATAAGGACCACACAACGAACGCACATGTGATGAACGACTTACCGATACCACGGAAAGCCTGAAGAAGTCAACTTCTTGTTGTCTCCATTCGCCAGCACCTTAGCCATGTCAATCTGACACTTAGTGGGCACCGGTAGGTTTAGCGCCTTCCATCAATAGGAACGCCACGAAGTCTCCTTTCAGTTGCGCCACTACGAGCGCATTACGATTGGATTGAGTAGACACATTGCCTCCTTACTTGATTTCCTACTTACGTTGCAGTTCACGAATAGTCTGCCTGTTAACGCACGAATCCATGCGTCACCCTTCTGGGTCGCTGCGAGAATACGTTTAGCATCTCGGTCGTCAAGTTCGGCTCGACCGTCGGGCTCGAATCCACACTGACCATCGGAGGTTCCGGTAGTTTTGACTCTGACGCGCAACCGCTTATTGTCGCTACGCAAATCAGAAATAATCCTATCAGTGCTCCTTCCAGCGCGGCAAGGTCTTCTTGATACTTGGCGAATACCGCATCGATTGGT
+
EGFEDEJEHDC))))9ACDJHHJJ@@@@JFGHJJFJEJIJJIJFJJJJGJJJFDJA;FJHEJEC@AJFBD((')&&&0:=?HJGHHJJJIJIJEAB444D?>@BFIHJJJFEEDD@ACDJJHC656<;<<>JJJGJIJJJJJEHJFDE)((-//8<=444=<?2112>><6622444BABAEEJJJJJJJGJ?HHJJJEFGJJGJHFGJGIJJFG:77;EFDDDEFC22222DJEFEE@?995.)(,1;HHEJHJJGJJJJJFJHDC----;<;?,,BAEEFJFJJF5557EDD?'2'(77HGDIJJGJGJJFCB6455EJEJIHJJJJJJJJJJIFJGFC@@HHJJIGGJIAFJJHJJJEFJJJBDFDECDACBGECHJHGJGCB>***((()3%%)-BEGDEB@@.,,,CHIJJJGIJGJJJJGJGJJJJJJHJJJGFEFJJGHHJJJHJJEIJJJJFJHJJICFFG=<3-**8888?DJJ;;<EGJIHGFGHFJJJ<<<<JHF5568BCDD?7787A88@AJJGJJJJJHJGJGJJJGIJJJJJGIIDBCJFGBGDIDFEJJFBAEEFJFGJECGFGAH=<;;422:<@=:<?>GJGJIJJJFFHJJJGJIIJABDGCEIHGJJHGE=()653';AAB??<:;:**))).///448?ABBBDCCCEJGFDGGHIJFEGJFJFHIJJHDJJIIJHJGJFJIGJJJJJJJJDFEJJHGJFECCD?AFJJEEABBJHHJHHJHJJJJJJJJEHGJFJHHJIJJGIJHJJGFFFJIJJHJJJJJ9999?IJIJJJJJJIDIFCCDEFIEFDECC<6743334CD7646333?JC@<:****11<HEGFEJGJEFGJJGFJJJJJJA@A?EJA>>?@:4HJJJJFEIBBJJJJFHFGFJJCDABFEFJJJC@889;C@>>==>>>EEEJIJJJJDGGHJJIHGHFJFJJFJJJGHDJJJHJHJDEHJHJFJJJJHGJIIGJJFGJJIJGIJGGCAB<<=>BBAA@@BBIJJJFHFFGC@@BEJJJEFJGACBFDGFIEJJJJ:9669;;7884445::;JCAA@JFJFJIJJHGGFJHJJGJJIJJJHGFJEJHCCCFEDJIJJAE>,<;70002;00:BDBEDDEFHJJJIJFJHECDD:==>=;>0//099681..3....?7788;55?GIJEGGEHJJJJJHJJHJHJHEHJJ<<;<DCFGJJJJHJJHJJJJEEFGJIGFHF9989JA@@A=F;78'%&&%&*%$%((/100<;=@DHHGJJIHIGJJJGJJJJJJJAFIGJJJFJ?@@@GIEGJFHJJIHFJJHGEFADE::::JFFEDEGDBJ96(('%%&....?J>>>@CGFJJJGJJJFIJGJJHGIJFGIHGGGJGEDC>===J>???C?>?@JJDEFIBDDGDIJGGHFJIJGCA@@CJGGJJEHJJFJJHEJJJJJJHGJHIJJ0000?;6651//.5@@3BFCFEC2226BDIDJEJJGFFCCJB..>DDJ>('')=;<?>@D@???J>=>>???A66?=DA@>??@AC2221?@3222((((,,,6-,,-/0DGHEBCBCGFGF@>>??===>AAFEJGJJJJ@?@BB@59<881122:;5443,*(')344=DEDF@33?EJJCBCDJGGIIECDHBDAA:730./+04AA@@@BAA@AAF::824436@>==9'''''''(*,)),-,''')(%%
@Stanford_p7n_1_WT_T7_Gibson_BigLinear_40_697
TGGGAGTTCTTCACGCTCAATCGCAGGGATGTCCTGGACCGGACAATGCTTCCACTTGGTGATTACGTTGGCGACCGCTAGGACTTTCTTGTTGATTTTCCATGCGGTGTTTTGCGCAATGTTAATCGCTTTGTACACCTCAGGCATGTAAACGTCTTCGTAGCGCATCAGTGCTTTCTTACTGTGAGTACGCACCAGCGCCAGAGGACGACGACCGTTAGCCCCAATAGCCACCACCAGTAATGCCAGTCCACGGCTTAGGAGGAACTACGCAAGGTTGGAACATCGGAGAGATGCCAGCCAGCGCACCTGCACGGGTTGCGATAGCCTCAGCGTATTCAGGTGCGAGTTCGATAGTCTCAGAGTCTTGACCTACTACGCCAGCATTTTGGCGGTGAGCTGGGCCCGATTCCGGTTGACTCAATCAGCATCTCGATGCAGCGTACTCCTACATGAATAGAGTCTTCCTTATGCCACGAAGACCACGCCTCGCCACCGAGTAGACCCTTAGAGAGCATGTCAGCCTCGACAACTTGCATAAATGCTTTCTTGTAGACGTGCCTGCGCTTGTTGAGTTGTTCCTCAACGTTTTTCTTGAAGTGCTTAGCTTCAAGGTCACGGATACGACCGAAGCGAGCCTCGTCCTCAATGGCCCGACCGATTGCGCTGAAGCGGCGCACGAAAACGCGAAAGCGTTTCACGATAAATGCGAAAACCCGAAACAACTTCACAAGATGAGGGGTTG
+
-0:<HJIEGFJHFJJHJGEEIGCDDGGJJJHJIIF)(()9;;AFGDJFJJA?H<JGFDEEEJJJJGJJIJJJJGIIJIIJJIJJJJIDJJFGHEBEEJJHJDJHJJIJJFCBBBGJJJJJJH@>=<B@@@JFHHJE:::;A:888ECFECJFJ....JJ??>JEFJJJIBA@AJDJH@??<:::AC:99:ACA??>==<//..++67>@977BGHEJJFDD??JHA??DHGEGDHEIGJJJHJH6666IJFGJJ9889?1/04<A@CCCEEEEBEJJFJHJIJJJJFIHGFJFFEHHJ=JFCDB@2213559@?@555JEHBAACDHHIJJHJHJGFJJAA?>:><76434111322229<999:>856-7FCC@@@<;<<DBFCFGCDICEF777*%%%,,----+(%%&.1.4??>ABC=:;;.../@@EJJCDEEFJGJEDJJICFF543489=>***+?@?@>?CC>?BBJ<F77>:99:;IGHFJG>>>=::121127:;<@D0+,CEGBBBBHIJJJJHHHFJJFFHJHJJEGJJJGHJJJJHGJJG756<54436/./5@AAFEGAABAEJGGCD9@>CIJJJJGJDFDBDFJJJGJJEEEJJIEHJHJ5..,,/<7666>B>>?@FFGHFIJHJIJGHJJJJJGHIDGCD<88;<>?==3-.@??9877643,,,.:99=::BFGHAA>AGJJA@@DJJJJIEA3336=9<<?HJHFGIJIJIIJGJGHIICCB?2,
@Stanford_p7n_1_WT_T7_Gibson_BigLinear_40_698
CTGGTGAGTTCAAGCATAGCGATATGGTTAACTACGCCAATAGAGAGCTTCGCTGAGATTGACAGTATGGACATTCCACGGTGCCAAGGATGCTATGAAGTTGAAGTACCTTCAAGCGGACTCTAAGGACAGACATGCGTACAGCCATCGGAACCATGGTCACTGACGCTGGTGAGAAGAGTGGTCTGCCGCTGTGATTAACGGTAAGTTACCAGAACGAACCCCAGCTATGGATGCTCTGCGCAGAATCCGCAATGCTGACCCTCAGTTGATTGCTGCGCTATACCCAGACCAAGCTGAGCTATTCCTGACGATGGACATGATGGACAAGCAGGGTATTGACCCTCAGGTTATTCTTGATGCCGACCGACTGACTGTTAAGCGGTCCAAAGAGCAACGCTTTGAGGATGATAAAGCATTCGAGTCTGCACTGAATGCATCTAAGGCTCCTGAGATTGCCCGTATGCCAGCGTCACTGCGCGAATCTGCACGTAAGATTTATGACTCCGTTAAGTATCGCTCGGGGAACGAAAGCATGGCTATGGAGCAGATGACCAAGTTCCTTAAGGAATCTACCTACACGTTCACTGGTGATGATGTTGACGGTGATACCGTTGGTGTGATTCCTAAGAATATGATGCAGGTTAACTCTGACCCGAAATCATGGGAGCAAGGTCGGGATATTCTGGAGGAAGCACCGTAAGGGAATCATTGCGAGCAACCCTTGGATAACCAATAAGCAACTGACCATGTATTCTCAAGGTGACTCCATTTACCTTATGGACACCACAGGTCGAGTCAAGTCCCCCAATAGACAAAGAGTTACTCTCGAAGGTCTGAGAGTAGAACCAGAAGAAACTCGAAGAGAAAGCTCGTGAGAAGGCTCTGGCTGATGTGAACAAGCGAGCACCTATAGTTGCCGCTACGAAGGCCCGTGAAGCTGCTGCTAAACGAGTCCGAGAGAAACGTAAACAGACTCCTAAGTTCATCTACGGACGTAAGGAGTAACTAAAGGCTACATAAGGAGGCCCTAAATGGATAAGTACGATAAGAACGTACCAAGTGATTATGATGGTCTGTTCCAAAAGGCTGCTGATGCCAACGGGGTCTCTTATGACCTTTTACGTAAAGTCGCTTGGACAGAATCACGATTTGTGCCTACAGCAAAATCTAAGACTGGACCATTAGGCATGATGCAATTTACCAAGGCAACCGCTAAGGCCCTCGGTCTGCGACTTACCGATGGTCCAGACGACGACCGACTGAACCCTGAGTTAGCTATTAATGCTGCCGCTAAGCAACTTGCAGGTCTGGTAGGGAAGTTTGATGGCGATGAACTCAAAGCTGCCTTGCGTACAACCAAGGCGAGGGACGCTTGGGTAATCCACAACTTGAGGCGTACTCTAAGGGAGACTTCGCATCGATCTCTGAGGAGGGACGTAACTACATGCGTAACCTTCTGGATGTTGCTAAGTCACCTATGGCTGGACAGTTGGAAACTTTTGGTGGCATAACCCCAAAGGGTAAAGGCATTCCGGCTGAGGTAGGATTGGCTGGAATTGGTCACAAGCGAAAAGTAACACAGGAACTTCCTGAGTCCACAAGTTTTGACATTAAGGTTATCGAACAGGAGGCTACGGCGAAACCATTCGCCAAGGACTTTTGGAAGACCCACGGAGAAACACTTGACGAGTACAACAGTCGTTCAACCTTCTTCGGATTCAAAAATGCTGCCGAAGCTGAACTCTCCGAGCTCAGTCGCTGGATGGCTTTCCGTGCTGGTCGTCTCGATAATGGTTTTGATGTGTTTAAAGACACCATTACGCCGACTCGCTGGAACTCTCACATCTGGACTCCAGAGGAGTTAGAGAAGATTCGAACAGAGGTTAAGAACCCTGCGTACATCAACGTTGTAACTGGTGGTTCCCCTGAGAACCTCGATGACCTCATTAAATTGGCTAACGAGAACTTTGAGAATGACTCCCGCGCTGCCGAGGCTGGCCTAGGTGCCAAACTGAGTGCTGGTATTATTGGTGCTGGTGTGGACCCGCTTAGCTATGTTCCTATGGTCGGTGTCACTGGTAAGGGCTTTAGTTAATCAATAAGGCTCTTGTAGTTGGTGCCGAAAGTGCTGCTCTGAACGTTGCATCCGAAGGTCTCCGTACCTCCGTTAGCTGGTGGTGACGCAGACTATGCGGGTGCTGCCTTAGGTGGCTTTGTGTTTGGCGCAGGCATGTCTGCAATCAGTGACGCTGTAGCTGCTGGACTGAAACGCAGTAAACCAGAAGCTGAGTTCGACGATCGAGTTCATCGGTCCTATGATGCGATTGGAAGCCCGTGAGACAGCACGAAACGCCAACTCTGCGGACCTCTCTCGGATGAACACTGAGAACATGAAGTTTGAAGGTGAACATAATGGTGTCCCTTATGAGGACTTACCAACAGAGAGAGGTGCCGTGGTGTTACATGATGGCTCCGTTCTAAGTGCAAGCAACCCAATCAACCCTAAGACTCTAAAAGAGTTCTCCGAGGTTGACCCTGAGAAGGCTGCGCGAGGAATCAAACTGGCTGGGGACCGCCGATTGGCTTGAAGACCTTGGGGTCTGACGATGCTGACATCCGTAGAGTGGCTATCGACCTCGTTCGCTCTCCTACTGGTATGCAGTCTGGTGCCTCAGGTAAGTTCGGTGCAACAGCTTCTGACATCCATGAGAGACTTCATGGTACTGACCAGCGTACTTATAATGACTTGTACAAAGCAATGTCTGACGCTATGAAGAAGCCCTCGTTCTCTACTGGCGGCGCTAAGATGTCCCGTGAAGAAACTCGATACACTATCTACCGTAGAGCGGCACTAGCTATTGAGCGTCCAGAACTACAGAAGGCACTCACTCCGTCTGAGAGAATCGTTATGGACATCATTAAGCGTCACTTTGACACCAAGCGTGAACTTATGGAAAACCCAGCAATATTCGGTAACACAAAGGCTGTGAGTATCTTCCCTGAGAGTCGCCACAAAGGTACTTACGTTCCTCACGTATATGACCGTCATGCCAAGGCGCTGATGATTCAACGCTACGGTGCCGAAGGTTTGCAGGAAGGGATTGCCCGCTCATGGATGAACAGCTACGTCTCCAGACCTGAGGTCAAGGCCAGAGTCGATGAGATGCTTAAGGAATTACACGGGGTGAAGGAAGTAACACCAGAGATGGTAGAGAAGTACGCTATGGATAAGGCTTATGGTATCTCCCACTCAGACCAGTTCACCAACAGTTCCATAATAGAAGAGAACATTGAGGGCTTAGTAGGTATCGAGAATAACTCATTCCTTGAGGCACGTAACTTGTTTGATTCGGACCTATCCATCACTATGCCAGACGGACAGCAATTCTCAGTGAATGACCTAAGGACTTCGATATGTTCCGCATCATGCCAGCGTATGACCGCCGTGTCAATGGTGACATCGCCATCATGGGGTCTACTGGTAAAACCACTAAGGAACTTAAGATTAGATTTTGGCTCTCAAAGCGAAAGCTGAGGGAGACGGTAAGAAGACTGGCGAGGTACATGCTTTAATGGATACCGTTAAGATTCTTACTGGTCGTGCTAGACGCAATCAGGACACTGTGTGGGAAACCTCACTGCGTGCCATCAATGACCTAGGGTTCTTCGCTAAGAACGCCTACATGGGTGCTCAGAACATTACGGAGATTGCTGGGATGATTGTCACTGGTAACGTTCGTGCTCTAGGGCATGGTATCCCAATTCTGCGTGATACACTCTACAAGTCTAAACCAGTTTCAGCTAAGGAACTCAAGGAACTCCATCGTCTCTGTTAGGGAAGGATGGACCAGTTGATTCGGCCTAAACGTGCTGACATTGTGCAGCGCCTAAGGGAAGCAACTGATACCGGACCTGCCGTGGCGAACATCGTAGGGACCTTGAAGTATTCAACACAGGAACTGGCTGCTCGCTCTCCGTCGACTAAGCTACTGAACGAAACAGCAACTACCTTCTGGATGCTGCGCGTCAAGGTATGCTTGGGGATGTTATCATTGCCACCCTAACAGGTAAGACTACCCGCTGGGAGAAAGAAGGCTTCCTTCGTGGTGCCTCCGTAACTCCTGAGCAGATGGCTGGCATCAAGTCTCTCATCAAGGAACATATGGTACGCGGTGAGGACGGGAAGTTTACCGTTAAGGACAAGCAAGCGTTCTCTATGGACCCACGGGCTATGGACTTATGGAGACTGGCTGACAAGGTAGCTGATGAGGCAATGCTGCGTCCACATAAGGTGTCCTTACAGGATTCCCATGCGTTCGGAGCACTAGGTAAGATGGTTATGCAGTTTAAGTCTTTCACTATCAAGTCCCTTAACTTGTGAGTTTATTAGAAGCTTGTACTGATGGATACAAGAACAACCGAGCGATTGACGCTGCGCTGAGCATCATCACCTCTATGGGTCTCGCTGGTGGCA
+
BEIIJIIJIJHGJFJB@@ADEJEC::HDGGAADCA;;8)**&'&')+(**))..>888??BHFECB@A>>BB99876%%')/5=B@?>>DDB@<-,,,.,,,+/00ABCFEJFJHJJJBA>?<;956865/././.((*+5<<::=<C523<>DDCECFFGJIJJJJGEFCI;++++++4DIJJJJJIJIEEIJJJJGIJJJJJFDEGJJCA><>DEA=<<<JHGJJJJJJJJHJJJFHJJJHJABGJJJHEGJIJIIGJJJJHEDAAFHFFCJJHGGGJJGHJCCE<2/.1.,,,21''(FECHJJJJIJJGJJGHHJCECFG@CABJJJFIJJJEJJHJJJGHEIGFDGJHHDA@?<<HFFGFGJEJGIFFDDJH>;';>A?=:99422210//12ABCDJJIJJJJJIFJGJIJIGJFGJHJECDCBAB@JJJIJFIJFJGHJEIJJIGIJHJJHFGIFJJIIJGJJJJJJIJJJJJJEEFEJJGJJJJJJJGEEBDB6)(((*+88:885651....3233HJJH8::AA::;77BEJIJB??EDCDGDBEEBD@BDBJGE?AJJGIJJHIJGHHJJJHFJIJJJJGJJEIJFJJJHEEDFJJDBB6556BEDFFJE@GDDCA;))+:GB@@@ABDDCBEIJFIJJHFIJJHJGECEDGJDEEDJJFJJGGJCECDHJGHEHC889<DBFJJABBABDFHH>ID>211169;:9:@@EFEJGCEHJIJIJJJJHHIJDHHHJJJJJJJJGIJHGGJJHHHJFJIJJ>JGHDHHIFFJGHJGFEGIGJEJG:-,,-//***/+(((%%&+&&'046;:633-/128>>BEFFGJE>9766@667AABDCEEFJGJDJ4113;=>>DD@GI=::;BDDEJJJJHIJJJGJGEFF??@@JJHG@@@A5445?>AAFDCJE@CACGCCCJJIIJGJDDJHJJJGJJJJJEJJ?===FJGGJJECJJGGIFHJJJHGGJJHJEHFJGJJFIIGGGHHEIHFDFIJJHEJHJFJJJHGJJJJJEJGHJJJJJGJJIJJGJJJJJGJGJDDCDJFFIJEDEJGIFGJFGJJJJJEG::9:DC@C9>9>EDDBCEJFJJJJHJIEHJIJJJJJJJFHHJJGJJJJJCDGGJ@@??B:/...))>AE889:C????JFJJJIJHJDEGJFIEJHIAD;9:;::55>>?:5422>?@HDIJGJJJJJJJJIGJJIJIJFJ@BBACGJJHEIB>??>CB=,*)-.,.038:6668>44334++44444;9:9=GGJJJ@@@AFHGIIJGGFJJJFJJJJJJHJIHJEDGCJIJJGFGIGGIJ=<;/5767((((EFJJJJJI@@AC>661233342+6.589,,,-8<?EFJFCAACC??;99:222699979997767999;ABDCEDBDC>==@B@:88:;.---.,''((523..=ABAIJCECEEGJFGIJJJJJEJIJEHJIDADEIJGIIGGJDFIHFDHGJJJHJJJIHJA?@?HIFHJJJGIG99:FGFIJIJJFEFIHIHHGJJFGJJG@?95434?@@?ADFEJJHJJIJJJGJDIHH?BA9******,++1107((((***/-0.8/**81239?8.;:;C@ADJ3222454589;A?A*))(%'233;<:=;9556;=<FGE??/-/48<>EIJDJEBDCBADJEDABFJC@@><:C46.+++-6:<:<43114BEH?>=>@>>>GJJ@?B=@=<=?DABFJJEFDJDEE>JHJJJ>==<DC@54'&'))''**++-.1312864445455GEFJJFIF;<<JJIHHJJGJGJJJJJJGDGHE@GJJIJFCCBDFCCDEDFB?==?:989:;>@A@,))(()):;::DFFHJIHIHJJJJJE=9JGF<922****4=FDJJJJHIJJJJJIJE<33@@JJJJGGJJJIJDHGJJJIJFFGEEDGG)()@EBFFIDJIIJJJJJJEJJJJJJFGJJJJIDFFFGEDD@-,,--+/000****0.-1,+:223DJJDDDGB1000;==FJGGFAA@?@?AA@DHGFHFGIJGJFEDIJJJ:999DA=CEA????@AB@DEDJFJJGEJJJHHJJIJJJGJJJEEHJJIJ?((9+::;8889FCCJJJHJJJBCCCJJJGJJGFIJIJJJJJHFJJJHIJJJGJJFHJJIJJJJHJIJHCHDJFD>976.+,2222@JFJEIHCF??>?;:>?CDGHCGEB22227-./:JHJJGJHHGJDJIIGDEFEHJJJJECDDD((((FJFIGEFHHJJIFHFJHG>A@JJJJIJJHHJCHFEEIJJJGHJJJ=778999:7///00/08>7<@GEJJIJJJHJIJJDA@?@>???FEGA;=10002*))))&&&(:AB@:;:;?>=;6547@=;;6755ABJHJIIEDJFFHHCCBBEHGGEFHJJJJJIJJIIEDFCGJJGIJFIJJGBC76565223*ADEGGG>>@<JJJJJIJHFIJJJJFJIDDCC=<2224?933407..>AGJFJFJGJIJJHJJJEADCFED;9?CC;;<==JEF???>@98.11JJHECDFBJCCJHJJJGJJIGGCFIFFGHJJJJJJEFEC=845222-,*((+7444<DCDCEB?>>1--.=>777;AEJJHIJJJIJJJGJJJJJGIGJJJJJIJIEFJ====>==?@EBDEJDJEEJFGDIFGJIGFFJJJJJHJJJJDCBCGFBBACJFJJJJJJJJJHFFGJJIGJJJJJJJIJJGGJJJJJHHJFJJGJJJGJ>===GAA@77778CJ?>?@JFFFJHHJCBADJGFGEB::2-,,4,,,A)(((10()/.02;ICBBDJJA878>99449,ADFJHHIJJHEHJIFJHGJJGJJIIIIJJGDEEFGJHIGGEJJJHJCBBCBCGGHJJIIJIHGEJJJJJJJJJGJHJJIJJJFJJJEHIJJJJFGJIIIIHJJEGDABAEJJGIIHJJJIJFJGA@@@FHIJJEJHGGEEFJJJGJJJJGJJJJGJEFHEJHJGGGJIJJJJJJEJIJJJC=E:FF<JJJJGHJCBAAJ??ADHFD@770001858>:::<<>==AGJJHJIHJGIJJHJDJGIHJ<<<:?>?JJJGJHJJIJIHEJFDGHJJHJD@@?@97577CCEE;;;?CCC988;;<=EFD@ABC<:9899;?>9=9:<==;;;:;<;=><>>7887-,'*%%%76778987777:6777:9222;:@?<<;:;:655678::A=;98895555::;;887674445896666::;;99988878:9<?<=<<:8889:;88879889898999<<9766755;=>=<;;:888:<;<<=>7764334495556:97667;:899:>=A><;::;:7766779<<==<=66@=;::;;:99::<<:;<:;:;<?>=<:999::;;<;<<<===;<;:;888775221)((*(.77;8888;;;:99:9:::989;644348:<<;;9997776889;<;:9886678=>=<??=?98789:<?:::;E@?>?9767888887751)**((*66<?999:<;83,*6;999=>>?<;:==<<<;8988;:==;;;:;<;8878::;976567=<<<<;987779::;:95557=A333133-++++(&%%//09;<<=>?>?==;<<=>::?D@@?>>>>>==:9::;?@A9777<>>>@??>>>?@BBB@@@?B?@??====A@@C@@BB@====<<=>::99<::<;;;;>?@656;:2111,2349BCBA?<<<;>?>?>>BABCCCFE?>4444?@BFJEE>>>=A@>>@?>>??B@?>?@@???@@@BCDCCBA@91112/..15;5788=<9751)&''(%%&(+(()))$%%'.243.+,)*****:;;;><:88::@?CDH>>>>HDDEA@@>??>@A@<===@>>A?EE@A::<=A>===@ADAAC=;30004?@BCCD883230010955;9677?==<=?///0C@CEC>===BBBEAA>><<<;53-:---0<>><??>==4321+))+-)'%%%&+++89<:;BBDAAABDGBA??@@@BA@@====??A@BB>?@?86''''((435=@C?>?99886--122//11-6669:=A@;?<?><=<=87813..57886710/0->>=?@@CB??@B;;<::???==>=??@@>82223229:;>=@@@?=5544;=??>?>??@AACC@=>=?EDBCFDFC??>=@@ACAA@BABBB?>>>@GEA?>>?@A@B@C>>>>><;;=??>><=@@BA@CBDDEDDBCBABCC@A@CDCC?>=?/CB@A?@@?AA@@DG>=;:>DC@;7728.--.4-.,)3?;@A@A@BB;;;;DBBAABCCB>>=>@A@@@@BBDBDC@A???@BDJJ?@CAA@??A@BBDC;5;89)(('',,0-)''%%&''''(&&&&%%%-9==;<=<BBB@B>>?=<;<=;;:;???==>?IEDC544478>>@@>?BACB;9445=::999;2223*&%
@Stanford_p7n_1_WT_T7_Gibson_BigLinear_40_699
ATCACGGAAACCTCCAGCTTCCATAAGGTAGATGTAACCGTTCAGTGTGTACAGCACAGCGTAACCTGTTTCGTCCTTACCGCGACCACTAGGGTCAATGACCAGATCTTTCTGTTGGTACTGACCTGAGTTGTTGGAACAATCGTGGTACGTATGCAGGTCATCACCCTTAAGGCCAACGTTAGGAAGGTCCTCAATGATGTTCTGACGGTTCGGAAGCCACTGGTAATGCATTGGGGCCTTCTCTAAGTCTAAGGCCGCTACGATAGCGTCACGAAGCCTCAGCGGGTACTTCTCGGCATCACTAAGGTTAGGGTTAAGCATGAACTGTAGCGTAAAGCCAGCCTTACCGTATTCCAACTCACGCTCGCGCAGGTCATCACGGTCAAAGCGCACTGGGTCTGTTGGAGTCCCCAGCAAGTGCCTCAGGTTATCATCGTACTCAGCGCGTAACATGGAGCAAGACGCTGTGAGTAATAGAGGTTCTCTTCACGTGTCCTTGGGTACAGAGCAGGCCAGATAATGGTTGTGTACCCACGGTTATCCTCAAGTTCCTTATAGAGAGTCATCTCTGTCTGGTGTACCAAGGTAGATAACGCGAGAGGAAGGCAGCGGTTTAAGTAACGCAGCGAACTCCTGAACCAGAGTCCATAGCTTCTCACGGGCACCCATAGTTGCGCTGTTAGACGGAATCTCAACGTCATCCGCAATGATAATGTCACGCGGCTACCAGTTAACTGACCAGTGATACCTACTGATTTCACACTAGGAGAGTGGTCAGGATTGGCTGGGCCTACATCAAAGCTGATTACCGTCACGCTGTCCGGGTCTTGGCTTTAACTCAGATAGGAATGGCAGCAGGTCAATGATGTTCTTAATAAAGATGGAGTTAGCGTCTGCACGCTCCTTTAGAGGCTGATACGATAAGTATCTTCAACTGAGGGTCTCTCCATAAGGACCACACAACGAACGCACATGTGATGAACGACTTACCGATACCACGCAAAAGCCTGTAAGATGAACTTCTTGTTGTCTCCCATTCGCCAGCACCTTAGCCATGTCAATCTGACACTTAGTGGGCACCGGTAGGTTTAGCGCCTTCCATAAGACGAATAGGAACGCCACGAAGTCTCCTTTCAGTTGCGCCACTACGAGCGCATTACGATTGGATTGAGTAGACACATTCCTCCTTACTTGATTTCCTACTTACGTTGCAGTTCACGAATAGTATCCTGTAACGCACGAATCCATGCGTCACCCTTCTGGGTCACTGCGAGAATACGTTTAGCATCTCGGTCGTCAAGTTCGGCTCGACCATCAGGCTCGAATCCACACTGACCATCGGAGGTTCCGGTAGTACGACTCTGACGCGCAACCGCTTATTGTCGCTACGCAAATGAGAAATAATCCTATCAGTGCTCCCTTCCAGCGCGGCAAGGTCTTTTTGATACTTAGCAGATACCGCATCGATTGCTCGA
+
001HJCFHEFGDCGHEBCBBJJJJHJFHJFGEDJJJJIJIJI4((((*15//899;DHDHJJJJIGJFJJJIIFIJCA9>93;>?CD97741112:9:+((((,,(''20-(01111/00///08:?&&&&''@800?BB7653455=HJFBECC>>==BIJIIJJJE@EB7<?FE>=BABHE>A@@@DEEJJJJJJIJIJJHHJJJJJJJJJJEDEFJJJJJJJHJJHJJB770-//HJHGHJJGCFDEEFGFEJHJEGJJJJA@@@JFEGGJGJJFJGCCBBCCCEDCI:;;:G::GIIHIJIJJGHIGJIGJJFHJJJGHHIFHJJJJAAAAEIEHJHJIGC98>6<<??=;;;=IJJJJHJIJGJHJHHJJJHJJJGJGJEFJJCIJHFIBCCDJHJIJEEB;.,-//./.))))11333340.10--(+,.7DDFEGA@ACD876765667(((045?AFCBDECJ=9:9:@@7116DJJJIGBFAFJJJJHJIJJGHJGHJIEJGHGJJJHJHJJHJIJJJJJJJGIJJIIJJEHHHJHBA5,***/-,+*)*8CAC?EFJJJHIFJGC::8.,..,/;8=<<><86558=;95567<FFHJJJFFC7755++++78<=7777?=CBCGCBB7776FD><;<A=671.*-*&''(@CFFFJJJJEEGJJEJFGGFEDD''''&$$')(&%%''>DDFJJHGIIJJIEJ1114?1,%&'((5;EBEEECHJEJJJHJJJJEHJJGJJGHJJJGJJJJJG>>?422*1//0+++'236=JHGHFJHHHJJGIEJF100236600771/,**,33448:?33334@9898:DGDGGFGJ@?CDDFCEGGEJGJFDBA?880+++())))))))(./GFJGJJEJJJIJIIJDG<666:;?EEC==>1.BDIIFJFFDEDCEFDFBDEJHID@@JJJHJFIJJIJJJIHEGJJIJIJEA@98++++,,-787:;<IJJJJHJIGBCBBJ==;330-)''(&$$$&856:;76433475:8063-,---*())))/4*=DBDJJDFA777683489<JJGHFJGJJJJCA@@B9999:CGEFDDEHEFEEGFDFEFGFFJFIDG;::<<97760000F?4444JJIJIJGJJJFJE=@?@AAA:;8-,-,..01169>AE?><<<>9999?11116333++)*+(()+,8:27FJJGJJJJIJBAB?=?899;>0001888,++-0000;;;BEFHFIEECFA??BAB?@A?@AEGGIIFIDJBCFJC?=<00*)**/1,**++0/./::<<-+++@CJDJCABJF>>=?6557;;E?99:5B:55456<;><<B@FBFFJ84333110)*))'&%''''&&-.-/7GHHHJJJGJEJJJDHEFCDDEJJF12--.00000=C@:8868700+)**3?A?BECGFJEJFGHFJJDJJFDDA9-,,,233442((((()*)-.-@DDJGEDJBCA7*'
@Stanford_p7n_1_WT_T7_Gibson_BigLinear_40_700
GCAATGATAATGTCAGCACGGCTACCAGTTAACTGACCAGTGATACCTACTGATTTCACACTAGGAGAGTGGTCAGGATTGGCTGGGCCTACATCAAAGCTGATTACCGAGTCACGCTGTCCGGGTCTTGGCTTTAACTCAGATCAGGAATGGCAGCAGGTGAATGATGTTCTTAATAAAGATGGAGTTAGCGTCTGCACGCTCCTTAGAGGCTGATACGAATAGTGTCTTTCAACTGAGGGTCTCTCCATAAGGACCACACAACGAACGCACATGTGATGAACGACTTACCGATACCACGGAAAGCCTGTAAGATGAACTTCTTGTTGTCTCCATTCGCCAGCACCTTAGCCATGTCAATCTGACACTTAGTGGGCACCGGTAGGTTTAGCGCCTTCCATAAGACGAATAGGAACGCCACGAAGTCTCCTTTCAGTTGCGCCACTACGAGCGCATTACGATTGGATTGAGTAGACACATTGCCTCCTTACTTGATTTCCTACTTACGTTGCAGTTCACGAATAGTATCCTGTAACGCACGAATCCATGCGTCACCCTTCTGGGTCACTGCGAGAATACGTTTAGCATCTCGGTCGTCAAGTTCGGCTCGACCATCAGGCTCGAATCCACACTGACCATCGGAGGTTCCGGTAGTTTTGACTCTGACGCGCAACCGCTTATTGTCGCTACGCAAATGAGAAATAATCCTATGAGTGCTCCCTTACTAGAGCGCGGCAAGGTCTTCTTGATACTTAGCAGATACCGCATCGATTGCTCA
+
FJJJJIJJFJFJJD@@??A;;@A=<<2C;;;;JJJJFGJJJJJHIJGGIJHGDEFFDFEJGJJEHJJEJFJEJEGEFJGGACDGJJJJJJGGHJJJJJHFGJJHGJJJIJJGJIJJFIJIJGAJJJHJJJJJGGJFJA@>;:99+(((0H>FEF==<::;:('''BJJHJJADH:HJJJJJJJIJGFJJJJGHJJJJJJJJGIJFJJEEIHGAD===8-))&%+'(&&'(6,)0112??CEJJGIJFIICJJJGJJJGJJJJIJE>=<=DCCJJJJJJGIGJJJHJGIJJJJHJFJJJJG>>HEJJGJJJJJHJIJJJHJJJJJJJJGJJJJJIHJGIJJGJJJJJJJJEJJJJHJIIIJJFGJHH@AACFFJFJJFJFHJJJHJJJIJGIJJJHIJJJJJJJJJJIJGJIJJJJIHEIJJJJJIJGJJJJJJIHFHJJIIJJFJJHHCDCF>>>>EC@@ABD@CFJFFFIDEEFHGJGGHJJHJJEF@8?@GEJJJJGJFFEHB>A===JD??=>@CJCBDBDBBADCFIGFHEBBDCE:::>GJJFJFCBCFJJFIF@A999:6)((),('('),**)),/.459>CDCBCEJJJHEEDEGEJJGJJJJIHGJJJFJEJJJJJFJIJJHJJIFIGHGGJEJJHFGJJJFHCABCFJJDFJIGEJFDBBEHCJEEJEEJFDDIF==<<?<=2114*('')*(((('''&&$$'(,499:988*(()(((,6679?==;<=765-.33:B?<<<;ADCFJFFHG;;;;2'(&,/*&$#
@Stanford_p7n_1_WT_T7_Gibson_BigLinear_40_701
GCCAGCCTTACCGTATTCCAACTCACGCTCGCGCAGGTCATCACGGTCAAAGCGCACTGGGTCTGTTGGAGTCCCAGCAAGTGCCTCAGGGTTCTCATCGTACTCAGCGCGTAACATAGGAGCAAGACGCTGTGAGTAATAGAGGTTCTCTTCACGTGTCCTTGGGTACAGAGCAGGCCAGATAATGGTTGTGTACCCACGGTTATCCTCAAGTTCCTTATAGAGAGTCATCTCTGTCTGAGGTGTACCAAGGTAGATAACGCGAGAGGAAGGCAGCGGTTTAAGTAACGCAGCGAACTCCTGAACCAGAACTGCATAGCTTCTCACGGGCACCCATAGTTGCGCTGTTAGACGGAATCTCAACGTCATCCGCAACGATAATGTCAGCACGGCTACCAGTTAACTGACCAGTGATACCTACTGATTTCACACTAGGAGAGTGGTCAGGATTGGCTGGGCCTACATCAAAGCTGATTACCGAGTCACGCTGTCCGGGTCTTGGCTTTAACTTCGGATAGGAATGGCAGCAGTTCAATGATGTTCTTAATAAAGATGGAGTTAGCGTCTGCACGCTCCTTAGAGGCTGATACGATAAGTATCTTCAACTGAGGGTCTCTCCATAAGGACCACACAACGAACGCACATGTGATGAACGACTTACCGATACCACGGAAAGCCTGTAAGATGAACTTCTTGTTGTCTCCATTCGCCAGCACCTCGCCATGTCAATGACACTTAGTGGGCACCGGTAGGTTTAGCGCCTTCCATAAGACGAATAGGAACGCCACGAAGTCTCCTTTCAGTTGCGCCACTACGAGCGCATTACGATTGGATTGAGTAGACACATTGCCTCCTTACTTGATTTCCTACTTACGTTGCAGTTCACCGAACGTATCCTGTAACGCACAAATTCATGCGTCACCCTTCTGGGTCACTGCGAATTCGTTTAGCATCTCGGTCGTCAAGTTCGGCTCGACCATCAGGCTCGAATCCACACTGACCATCGGAGGTTCCGGTAGTTTTGACTCTGACGCGCAACCGCTTATTGTCGCTACGCAAATCAGAAATAATACTATCAGTGTTCCCTTCCAGCGCGGCAAGGTCTTCTTGATACTTTGCCGCAGATACCGCATCGATTGTT
+
9;FCHGEFJGEFJJGGGJJJJGJJBBBFJJJFHJGJJJHJJIJJHEJIIFJJHFFFIH,,,***+397989@??<:AB@>=>3333;7899CC@ABEJIEIFEIJIJHJJEGHEBEJ:998DE>=<=A>??<:656<>JJE;;DDBA;<;;BCDHHEJJHHJHIJJJJJHHCBDGEFC=9,(1**)7A;;:;=<877DCCABBCAFFIDFGIIJJJHIHCJIJJEDJJJJFIJDDCC@?---CCDJABEJHJIJFFCBFDJ@A788978BJEJIJHGDDEDJ)((*((((,,-445:>JJEHB@@9940-,))))013344;9;>>AJJJJGJHJJJA@ABJJJJJGGFDBDDCFFJFGBDCHFCCEDJJC@<<;....?@@??0-,,:D@@BDJGJHHHJIJFJGEJIHFHJJJJJIJJIJJJJJJJJJFIEHI>AA@??4222777;@?@@BGIGJHJFJEJJFIIJIJJFEGCC<;22118=DAAA@BBBAJJHDGFJEGIJJ:9995../061///@?>>?...)('&%%+19ACEFGJII?JJGJJHJFJJAAC@ECCEDCDGIJJHJJJJCD8DDCFEGJEIJJ@?AA96<5557@9=<<<?85889988799<EHDJJJGJJJIJ<;<?CCFFHFGIHJIIJIJJJJ@ABAJFBE6655BCCJJFJJJJJJGJJJJGJEJJJJJJGJJFJJDA@?>?JJJICCHB<96674((()..,,-+--%&&&%%))7;<FJEGCDCFJJJJEJHFDJHHJJJJJIJJJHJJAABBJIIJIJFJHJJJJJGGJGIJFJJJJJHJJJJJJGJJJCIEGJ??:9)''&&&&&&&&&&$$%7:;=FFHJHJJIGJHJF@?@F121177JFFEJJFJJFGJJBB@@/./+(&&&('%%%&'-:9:B=?==---.++++EEEGHDDG?JH<A***,7777//,''//./14=:::8;<<=<ACJFCEDCDDJ/---=8889E995...*5101256C>DBABACBJFB9885777=:::?JEGBCCJGHGJIJFJJBAA@JHHJFEIJDJIJHHHDHGGFDC:::9;;99B;,,,*('().((((0*(,.19799DHBC;;@DDGDIGCD;::=>@><:5/'$$$%&(('%%((001*)(((&(&
@Stanford_p7n_1_WT_T7_Gibson_BigLinear_40_702
TAGCGGTCGCCAACGTAATCACCAAGTGGAAGCATTGTCCGGTCGAGGACATCCCTGCGATTGAGCGTGAAGAACTCCCGATGAAACCGGAAGACATCGACATGAATCCTGAGGCTCTCACCGCGTTTGGAAACGTGCTGCCGCTGCTGTGTACCGCAAGGACAAGGCTCGCAAGTCTCGCCGTATCAGCCTTGAGTTCATGCTTGAGCAAGCCAATAAGTTTGCTAACCATAAGGCCATCTGGTTCCCTTACAACATGGACTGGCGCGGTCGTGTTTACGCTGTGTCAATGTTCAACCCGCAAGGTAACGATATGACCAAAGAGGATTACGCTGGCGAAAGGTAAACCAATCGGTAAGGAAGGTTACTACTGGCTGAAAATCCACGGTGCAAACTGTGCGGGTGTCGATAAGGTTCCGTTCCCTGAGCGCATCAAGTTCATTGAGGAAAACCACCAGAACATCATGGCTTGCGCTAAGTCTCCACTGGAGAACACTTGGTGGGCTGAGCAAGATTCTCCATTCTCTCCTTGCGTTCTGCAGTACGCTGGGGTACAGCGCGCCCGGCCTGAGCTATAACTGCTCCCTTCCGCTGGCGTTTGACGGGTCTTGCTCTGGCATCCAGCACTTCTCCGCGATGCTCCGAGATGAGGTAGGTGGTCGCGCGGGTGGCTAGCTCCTAGTGAAACCGTTCAGGACATCTACGGGATTGTTGCTAAGAAAGTCAACAATGCTACAAGCAGACGCAATCAATGGGACCGATAACGAAGTAGTTACCGTGACCGATGAGAACACTGGTGAAATCT
+
+-/0/44.--.1101:@?EJJJIJFEJJIJJFB<<<<B>9663////CBJ;:98;::645675543())*526/,-)*1)BFJJIJHBAAAJHJJIEFHJJJJFJGIJGJIFJEABDB)((,++-0,)&)7CJFCCCBFFEJEGJHGJJJHJHGJJJJJJIJJJIIJFA=33@@JJIJJJJJJJJJHJHJIJJCCCBJJHIHJJJEDEJHHJFJJIHJFGHJJJEEFJJJJJJHIFJJJJ::::JJJJGFIABGJJGJJHJGJJJJIHJJJHIFDFJJIHJJIJJJJJJJJGJJJEFEJHJG@>>CDJHDAA@AICCCBA<;8,)+*''&(//?CBECDFJJJGJFIGJCBC@B@ABDDCJ;:::?<8777B;;<==>>>DIBDEHCA@CGCDB?>754599:?DA422247778?6734C=>=8<;9;''&'34734:65554;;>=>DC@2010''6;8=ECCBCBFEIDDB:989EDFDGDGJJFFGDJJHJEFFFJJHGIFJCBCBBCBBFA2216-//./-.,-/7222,*())&$$.--,,059:>D>=100'''''''(2:>000>HJHFECCGHFFECIGBCABB8::9889>JHBFGJECGEFG77:;<HFECABJHJEEEFJHFJEGFGJHED??;5543234444@888,+++1..%+%&((((,,,,8**3EFJHJJHJGEEFHFG@@?@BBBEFJHIGBCBAJDA>CCBA:4//-+,,-..-.0013445004ABDEDJGGJDJIIF>>><?::8:878=??FJGFHHJJFEF>>>ECA===211235)(&&
@Stanford_p7n_1_WT_T7_Gibson_BigLinear_40_703
CACGGTTATCCTCAAGTTCCTTATAGAGAGTCATCTCTGTCTGAGGTGTACCAAGGTAGATAACGCGAGAGGAAGGCAGCGGTTTAAGTAACGCAGCGAACTCCTGAACCAGAGTCCATAGCTTCTCACGGGCACCCATAGTTGCGCTGTTAGACGGAATCTCAACGTCATCCGCAATGATAATGTCAGCACGGCTACCAGTTAACTGACCAGTGATACCTACTGATTTCACACTAGGAGAGTGGTCAGGATTGGCTGGGCCTACATCAAAGCTGATTACCGAGTCACGCTGTCCGGGTCTTGGCTTTAACTCAGATAGGAATGGCAGCAGGTCAATGATGTTCTTAATAAAGATGGAGTTAGCGTCTGCACGCTCCTTAGAGGCTGATACGATAAGTATCTCAACTGAGGGTCTCTCCATAAGGACCACACAACGAACGCACATGTGATGAACGACTTACCGATACCACGGAAAGCCTGTAAGATGAACTTCTTGTTGTCTCCATTCGCCAGCACCTTAGCCATGTCAATCTGACACTTAGTGGGCACCGGTAGGTTTAGCGCCTTCCATAAGACGAATAGGAACGCCACGAAGTCTCCTTTCAGTTGCGCCACTACGAGCGCATTACGATTGGATTGAGTAGACACATTGCCTCCTTACTTGATTTCCTACTTACGTTGCAGTTCACGAATAGTATCCTGTAACGCACGAATCCATGCGTCACCCTTCTGGGTCACTGCGAGAATACGTTTAGCATCTCGGTCGTCAGTTCAGCTGACCGGTCCGTCCTCGAATCCACACTGACCATCGGAGGTTCCGGTAGTTCTGACTCTGACGCGCAACCGCTTATTGTCGCTACGCAAATCAGAAATAATCCTATCAGTGCTCCCTTCCAGCGCGGCAAGGTCTTCTTGATACTTAGCAGTACCCGCATCGTTGCTG
+
==>JHJHJJJJJBA;77CBAA@BJIFFJEHJJGFFJDB=:55689ICDHIGJFJDJIGEHGHIGFGBBB@?JDHFFC:99)(((1(3..9=FEEDGEBAB@FA><978;=><;;<BDDJHBDBD@JGEGIJGFGJJGIJ<<<<JGJGGGJJJJJJHJJJHJJHJHIJJCBCHJJFFJFJFJJJJJJJJJHJIAAGJJJJEIJIJJJIDJJGEGDFJGGA>>?@IHCFJJ>98853.-/4:767)('&&&&(,,,,-????BHJHJFI*****;::<>?=>@;<750@JJGJHJHJEDDFJDGIHIJJJJJJJJEEHJJJDEHFBBB@C?>??AAAEDIFGJJJIJGFJHJIJJJJJJGJJHIJJJGJJHHDE@?@9884&+'&'4799934++,,,**))())')).77=;@;8666BA@<<<<@FJEFCBA''9=@?@DDCJJFJJFJJGHJJB@AAJFJE8889JECDIHJIJIGDIHJEHIJGFEFJJJHJJJHHJJJJGJGJJJDJIFJJECGG=9;HDJHJJJJGHGEJJJHHGB;>>AJJJGDHGFJHEJJJJJFJJGIFIJIJHJJJJGGBBIIJIJJJEEJFJJEGJJJJJJEJJD?@=>>?BECCIEDJGDBCFDDDH??>>@B64446743445669A<;;;<FEJJEJGEJIJHJIGFHBCABC>JEBDCJJHBC87:('')6889?=>@BJB@IFIHEDDEDFGJJFGJGG>>=<>6''('''++++(('',,/33646=<:=ADJGECEEDEDC7(&&332222''&&*'%&*)*+.112778=HJEJFJIHJJFEJJIFJJFJEJIE>A?32((((:@ABBDJIIGCHEIIJEDFFJJJJIJJJJFGIGHJJAAB558;DBD<<;;=?DJJJJJJJGFJIJFGJJJHJJJFHIGJGHGHF@?A6669''((&%&&''*...6300-++$
@Stanford_p7n_1_WT_T7_Gibson_BigLinear_40_704
ACCAGTGGCTTCCGAACCGTCAGAACATCATTGAGGACCTTCCTAACGTTGGCCTTAAGGGTGATGACCTGCATACGTACCACGATTGTTCCAACAACTCAGGTCAGTACCAACAGAAGATTCTGGTCATTGACCCTAGTGGTCGCGGTAAGGACGAAACAGGTTACGCTGTGCTGTACACACTGAACGGTTACATCTACCTTATGGAAGCTGGAGGTTTCCCGTGATGGCTACTCCGATAAGACCCTTGAGTTACTCGCTAAGAAGGCAAAGCAATGGGGAGTCCAGACGGTTGTCTACGAGAGTAACTTCGGTGACGGTATGTTCGGTAAGGTATTCAGTCCTATCCTTCTTAAACACCACAACTGTGCGATGGAAGAGATTCGTGCCCGTGGTATGAAAGAGATGCGTATTTGCGATACCCTTGAGCCAGTCATGCAGACTCACCGCCTTGTAATTCGTGATGAGGTCATTCTTCGGGCCGACTACCAGTCCGCTCGTGACGTAGACGGTAAGCATGACGTTAAGTACTAGTTCTACCAGATGACCCGTATCACTCGTGAGAAAGGCGCTCTGGCTCATGATGACCGATTGGATGCCCTTGCGTTAGGCATTGAGTATCTCCGTGAGTCCATGCAGTTGGATTCCGTTAAGGTCGAGGGTGAAGTACTTGCTGACTTCCTTGAGGAACACATGATGCGGCCTACGGTTATAGCTACGCATATCATTGAGATGTCTGTGGGAGGAGTTGATGTGTACTCTGGGACGATGAGGGTTACGGTACGTCTTTCATTGAGTGGTGATTTATGCATTAGGACTGCATAGGGATGCACTATAGACCACGGATGGTCAGTTCTTTAAGTTACTGAAAAGACACGATAAATTAATACGACTCACTATAGGGAGAGGAGGGACGAAAGGTTACTATATAGATACTGAATGAATACTTATAGAGTGCATAAAGTATGCATAATGGTGTACCTAGAGTGACCTCTAAGAATGGTGATTATATTTGTATTAGTATCACCTTAACTTAAGGACCAACATAAAGGGAGGAGACTCATGTTCCGCTTATTGTTGAACCTACTGCGGCATAGAGTCACCTACCGATTTCTTGTGGTACTTTGTGCTGCCCTTGGGTACGCATCTCTTACTCGATCT
+
89?ABCCIGHJHG7JFIFJJGGJFJDHGIDDJJJJIJGGJHHJDBA@::9./.*''$$38>GJJJJJJEJIHHJHJJJEHJJJGGJHJJJFDBCDCCDJ00?EJJGJJJJEJJJJJJHGJCCAGJJJJJJJHIJJBA,,,,*-(''''--;<<><63337@<<<JEGFFHIGJ@@AAIG?>>AG7799JGGEJJJJHE;;ECIBDEEJDDDFF?;<<<C;<A2):89::@BDD><<<FJJEDACDIGJJGDCCDGEFGEJGGHJJJJJJJJIJJJFGIHEJI988:999>FFGDEHDCEDHJGJEIJGIDC@>>>BJGCABAJ>3333;;;;::<664'&$#'&&&(<DAE>=A=>@JJGIFJJGJJGHJGEDDBB=336;88=<<<<>?FDEJHJHJGB>ACJ?<CDICDEACBBBJIFIJJIJICDDGEJGIGJEB=:977866JGIHJJJIHIJJJHDEFJJJ??>=('&&%(-(())8<332479;<ACJFEEJABDEIJDE++++2@@@CCCB?888453'((('''%%&%$%(*21:ABA>AGFHFEEHGFJ@?A?@AEDE?GG6652,,01BJDHJHJGFFJJJGJJFGHFJIJJJJJHIJIJIJ++++2//012368<E>;;;>GBFGJFIIEEEBFGDIABCBHCEJAABJHJFJDJHHIJHB@?@@A?>@@JFJHJHFIGEEF<<<@F@7+'%%&*+&%%%&&$$$#$%%5;?CDBDEDCFDGIJGJJJGJGJGEGFGFIHJJHJFJEGC8751,0+++3<<<<@BC;98990001<<<:7=CFECGDJIHJJJHHGIJJJIECJFFGGJJJFBAFIIJHFJGFCD55566CB@@BJJJJ@=;;?=;<<CJJFJJFJJJFJJJJHGG;;:;>;8<76<@A;:;=>=AA?CCCCFIHFECC>=2110003AEBC@9999CA63346:966ABEJJIFBACAFA97@CDCCGHEFCBABCFDFIJHJJJJFJBGE@?<<=6566=4357>DD@AJJFIJHJI:974-57:;:9855GDECCD?@EBBCDIEEEC7770//2;7<7<-+)&''*((..//.5:>?BBEHBEH=EDEFE@=;80//05::76568<@@AFIJ>===FCCFFJHEFJJFEHDA><>=>=EIB?@IJFA<<=>EJ=;;7::+***)&
@Stanford_p7n_1_WT_T7_Gibson_BigLinear_40_705
CTCTTGGAACTTCTTCCGTACTGGCCCCGATGGAATCTACTTCATAGCCTCTGATGGTCGATGGTTACGATTCCAAATACACTCCAACGGTCTCGGATTCAAGAATATTGCAGACAGTCGTTCAGTACCTAATGCAATCATGGTGGAGAACAGTTAATGGTAAATCACAAGGAAAGACGTGTAGTCCACGGATGGACTCTCAAGGAGGTACAAGGTGCTATCATTAGACTTTAACAACGAATTGATTAAGGCTGCTCCAATTGTTGGGACGGGTGTAGCAGATGTTAGTGCTCGATGTTTCTTGGGTTAAGCCTTAACGAATGGTTCTACGTTGCTGCTATCGCCTACACAGTGGTTCAGATTGGTGCCAAGGTAGTCGATAAGATGATTGACTGGAAGAAAGCCAATAAGGAGTGATATGTATGGAAAAGGATAAGAGCCTTATTACATTCTTAGAGATGTTGGACACTGCGATGGCTCAGCGTATGCTTGCGGACCTTTCGGACCATGAGCGTCGCTCTCCGCAACTCTATAATGCTATTAACAAACTGTTAGACCGCCACAAGTTCCAGATTGGTAAGTTGCAGCCGGATGTTCACATCTTAGGTGGCCTTGCTGGTGCTCTTGAAGAGACCAAAGAGAAAGTCGGTGATAACGGTCTTACGGATGATGATATTTACACATTACAGTGATATACTCAAGGCCACTACAGATAGTGGTCTTTATGGATGTCATTGTCTATACGAGATGCTCCTACGTGAAATCTGAAAGTTAACGGGAGGCATTATGCTAGAATTTTTACGTAAGCTAATCCCTTGGGTTCTCGCTGGGATGCTATTCGGGTTAGGATGGCGTCTAGGGTCAGACTCAATGGACGCTAAATGGAAACAGGAGGTACACAATGAGTACGTTAAGAGAGTTGAGGCTGCGAAGAGTACTCAAAGAGCAATCGATGCGGTATCTGCTAAGTATCAAGAAGACCTTGCCGCGCTGGAAGGGAGCACTGATAGGATTATTTCTGATTTGCGTAGCGACAATAAGCGGTTGCGCGTCAGAGTCAAAACTACCGGAACCTCCGATGGTCAGTGTGGATTCGAGCCTGATGGTCGAGCCGAACTTGACGACCGAGATGCTAAACGTATTCTCGCAGTGACCCAGAAGGGTGACGCATGGATTCGTGCGTTACAGGATACTATTCGTGAACTGCAACGTAAGTAGGAAATCAAGTAAGGAGGCAATGTGTCTACTCAATCCAATCGTAATGCGCTCGTAGTGGCGCAACTGAAAGGAGACTTCGTGGCGTTCCTATTCGTCTTATGGAAAGCACTAAACCTACAGTACCACTAAGTGTCAGATTGACATGGCTAAGGTGCTGGCGAATGGAGACAACAAGAAGTTCATCTTACAGGCTTTCCGTGGTATCGGTAAGTCGTTCATCACATGTGCGTTCGTTGTGTGGTCCTTATGGAGAGACCCTCAGTTGAAGATACTTATCGTATCAGCCTCTAAGGAGCGTGCAGACGCTAACTCCATCTTTATTAAGAACATCATTGACCTGCTGCCATTCCTATCTGAGTTAAAGCCAAGACCCGGACAGCGTGACTCGGTAATCAGCTTTGATGTAGGCCCAGCCAATCCTGACCACTCTCCTAGTGTGAAATCAGTAGGTATCACTGGTCAGTTAACTGGTAGCCGTGCTGACATTATCATTGCGGATGACGTTGAGATTCCGTCTAACAGCGCAACTATGGGTGCCCGTGAGAAGCTATGGACTCTGGTTCAGGAGTTCGCTGCGTTACTTAAACCGTTCCTTCCTCTCGCGTTATCTACCTTGGTACACCTCAGACAGAGATGACTCTCTATAAGGAACTGAGGATAACCGTGGGTACACAACCATTATCTGGCCTGCTCTGTACCCAAGCACGTGAAGAGAACCTCTATTACTCACAGCGTCTTGCTCCTATGTTACGCGCTGAGTACGATGAGAACCCTGAGGCACTTGCTCAGGACTCCAACAGACCCAGTGCGCTTTGACCGTGATGACCTGCGCGAGCGTGAGTTGGAATACGGTAAGGCTGGCTTTACGCTACAGTTCATGCTTAACCCTAACCTTAGTGATGCCGAGAAGTACCCGCTGAGGCTTCGTGACGCTATCGTAGCGGCCTTAGACTTAGAGAAGGCCCCAATGCATTACCAGTGGCTTCCGAACCGTCAGAACATCATTGAGGACCTTCCTAACGTTGGCCTTAAGGGTGATGACCTGCATACGTACCACGATTGTTCCAACAACTCAGGTCAGTACCAACAGAAGATTCTGGTCATTGACCCTAGTGGTCGCGGTAAGGACGAAACAGGTTACGCTGTGCTGTACACACTGAACGGTTACATCTACCTTATGGAAGCTGGAGGTTTCAGTGATGGCTACTCCGATAAGACCCTTGAGTTACTCGCTAAGAAGGCAAAGCAATGGGGAGTCCAGACGGTTGTCTACGAGAGTAACTTCGGTGACGGTATGTTCGGTAAGGTATTCAGTCCTATCCTTCTTAAACACCACAACTGTGCGATGGAAGAGATTCGTGCCCGTGGTATGAAAGAGATGCGTATTTGCGATACCCTTGAGCCAGTCATGCAGACTCACCGCCTTGTAATTCGTGATGAGGTCATTAGGGCCGACTACCAGTCCGCTCGTGACGTAGACGGTAAGCATGACGTTAAGTACTCGTTGTTCTACCAGATGACCCGTATCACTCGTGAGAAAGGCGCTCTGGCTCATGATGACCGATTGGATGCCCTTGCGTTAGGCATTGAGTATCTCCGTGAGTCCATGCAGTTGGATTCCGTTAAGGTCGAGGGTGAAGTACTTGCTGACTTCCTTTAGGAACGCATGATGCGTCCTACGGTTGCTGCTACGCATATCATTGAGATGTCTGTGGGAGGAGTTGATGTGTACTCTGAGGACGATGAGGGTTACGGTACGTCTTTCATTGAGTGGTGATTTATGCATTAGGACTGCATAGGGATGCACTATAGACCACGGATGGTCAGTTCTTTAAGTTACTGAAAAGACACGATAAATTAATACGACTCACTATAGGGAGAGGGAGCGAAAGGTTACTATATAGATACTGAATGAATACTTATAGAGTGCATAAAGTATGCATAATGGTGTACCTAGAGTGACCTCTAAGAATGGTGATTATATTGTATTAGTATCACCTTAACTTAAGGACCAACATAAAGGGAGGAGACTCATGTTCCGCTTATTGTTGAACCTACTGCGGCATAGAGTCACCTACCGATTTCTTGTGGTACTTTGTGCTGCCCTTGGGTACGCATCTCTTACTGGAGACCTCAGTTCACTGGAGTCTGTCGTTTGCTCTATACTCACTTGTAGCGATTAGGGTCTTCCTGACCGACTGATGGCTGAGCCAGATCAGCGGTATGATTGCATCACACCACTTGGTCCTAGAGTCAAGTCCTAAGGTATACCCATAAAGAGCCTCTAATGGTCTATCCTAAGGTCTATACCTAAAGATAGGCCATCCTATTCCGTGTCACCTAAAGAGGGTCTTAGAGAGGGCCTATGGAGTTCCTATAGGGTCCTTTAAAATATACCATAAAAATCTGAGTGACTATCTCACAGTGTACGGACCTAAAGTTCCCCAGTAGGGGATACCTGTAAAGCCAGCCAATCACCTAAAGTCAACCTTCGGTTGACCTTAGAGGTTCCCTAAGGGTTGGGGATAACACTGGGTTTGTCTTTCGGGTGTTATGT
+
23(((&'('(())7/+,2<?@@643.,+,46:=>BE<<<<FHBEJJJHJJJGJJJ:::*))*++++9;;=@BCFGGGDGG?==?DJHD>:88:;;JIJIJJFJJJJIJHJJIJHJHDBBAIFJHJJJJIEGEJIIEJHJJJ777:J>A=<<-,((%%&&&@FBCCHCDEEJIIGJIJJGBDEBCB@@41,,2EDEEHHF<;;;@IIJJFFEJGEJGHJFGJHJFJGEJJJJJJIJJJJJJJJJIJFIHJFJJJJJIJJIJFJIJJHJJJIHFIJJJFIJHJJGFJJJDDFCG64333520-89)CFIJEJJIJIJEJJHHHJJJJJ9777JJJJJEJ==<=HHDIJJJGJHGJJGHJIGEJJJJHJJJHJHFJJJIJJIJJJIJJJJJJJJDHIF@9:JJHJGF='''))))06'''=<@A?>>;=BABBAJGJIGHJJJEGJGGJIJJJJDBA<=<?CHEJIFGJJFEFJJJHFCCED;;::@C>>6,,,,69:A==7GD7CEDDJJJGCA>;<4-+,/../3;8999::<<>>?FDJHIHFJJJEFEJJJJ@>=97/.--4-*(')),+,,17:>J?>??DA@;;112FHJFCIFJJIICC@;=>JJGEIJJJHJJJJJFJB?>0.,()''%$%%&/<=>CHHI9777@BCJJEDCHIGHFJHIJJHHJJJHJHHJJIJFHJJJJJJJJJIJFGFDB@@FJIGJGJFD5447441*&%(+-+'**+;<;;955,,,,,4443111;;FIJIJJJJIJIJJFJGJJJJJJJIDFECA@CDJF;;;8888B=?>IJIEFGJICECGGHJHJJJJEE522>JJJJHGHGDJJJJJHJEFGDCFFEJEJJGJ<::))))*())*----2212CEJJJHHGGFIIFJIGJJJJIJJIJJIJJGJJJFIFJFJA>B+C?JFJFJJJJFIJJGF>;;<FBD90..0GFGFGIHJIHJJEJGGHIJJHFJGJJHHDBCAADFHJJJHJFJIGGIFFJFJJGHDJIIJGGIJGJHJJJIJFJFJIGIJJGFFJHJJJHJJFJIJHGJHJHJGGJEFD;@11105<@99@JFBDCE?JGIGGJGJJJJIJJA@>>?A430''''5558<BEJHJFF@??@E<;;;BEDDHIHEEJFIGJJFJJHJJGH@@@@JA@@AJJJGJEGEGIEFHJJB@@@HEE@@??JEBCEC2222:7556<30/03=>DDJJIJIJJHJJCA42-,..1:AIE64323,,7779984443842///7999FDEJFIJIJFJJJJGBDDHIHJEH@??AFCDEG--66DJFFFCDJBGFGIJJJJFJJFFEDDDCIH?@6646+7+)*+(((),.**%$%%%%&%%&%%)7896223>AGDFE====JDFGHJJJ<;;))().,,.)(&&&(+*+++5::<@>>=;=@AEA@>5**):@JEJHJIIHB@@CCAAAB5557C>===AA::<779<;=>A<<<<CGF=ADBGJJFIJJJHJJHIJJHJDCC?666*8*)))5566566210.///1/-./2,+))*67<E;;;;9FAADG?HHIFGJHJJJJJJHJFJIJJJIIGFJJJJJJJHJJJJJJJACFFIFJ<76558EJJJECBBDFIFIJJHJHJIIJHJJGIJJJJJEBBAJJCC?@@IJJHJEGDFFGJJJHDG=>BEFEABBAACCDJJGJJH@?>>>EHJFIJFAABAJJJGGJHHGJIJJGGJJJJJJGJJJIFFIFHGFHGJJIJHJFJHIHJJJJJJDD4433<<EF;;;=?DA1)))FEGIGJHJFGEJDJHEFBEJ*/---9<;79<@??8885;91--)())%&&')719@ABAEHIGJGGJIGJHDEACFFEBBBCFFGFJED@DJJJJJGFF444411111123/.00+&&&&')-**3*433568JJHEFCCBCCGHDJFHG8841+++,0,('*),,//<9@44@;===BCCEEJJIJJJHJIJFCFD::9:@@?@ADBEABCCJ2111JJEBA=CHJJFGJGFJJHJJGJHHJC))***67679;@B>:221:=;<?EGDBBBDFFJFJJJIHGIHJJJJEIEJJFGFJFJJFHJFJJHDJEJHEHJ>9566FDBCBDAAJGJJJIDJIJIJGEFDJGFJGFJ44434:8<6/.//?EJIJJGEHJEGDJJJJJIJJHGJGJJGC@A@IJJJJJDJDCJJFE>?IJIJGJJJJJJJHIFJGFGEDHJFHIFJFHD@?BBFAABBEJIE;;;;AABCCJEICHJBJGGEGHGICBABHGDEFJJHJHG<:;:JHEJGHD999:C@AB@A@??A=?CCEEGEJ@??@BIEJEJEFGCCFEIHIGABABGI<GJJJ>===<E;@BEJ?GHF>>?>FCFHDAADFJJHJJHHEDJJIJIJJJHJHDJCEJDJHHCCCAIBAB75117<@8D@@@><==<>ADCCBEF-,--ACBACCCCDEC8HFHJHJIJJJJEFIJFJJJJ;;;;:13.*;9777AEEFEEJEDF=:886223=BEGGGJFHE?EFFADDEHJGD@@BGHGDEIGJGDGJJHJIIJJJHEJJFFE?>DAA:::9478.<AEJEIFFJGGJJGJJDCJFHJJFFB?@A>?@DBJGIHDIIDHFDHJJDJJEDJC@@>>??BGCDEIJJIEAAJJHHIJIGEIGJFGGGHJJJIEJHHIJIIGIJEIHJJJIJIHGJJGJFJJGG>>>>;:6/35799EH@???AC>=99964613///3>=@AACFBBABBAEE??@AJD,,,,GHJJHJFEJHJJHHJJGJJEJFEGJHGIJJEDHDHFJIH=99111*-*++99:CDDDFB@88:.GGJGIFJJJDFB?==?;998;CDGGHDJFCJFFFEJEHIJJFJJGJJGGHJEGJJDJIJEJJJJGGH@>?DDECBDEE?>)$$$(((%()*>>@EDAB@ADGJFDDFIIGJEEECGEGGEE----AADFIHHHFGJIJJIJHJJHEJJJJHIJDBCBB<<@CEC9887=<>@;;:;EEJEHBB;;;<AADHJDEGGJFGIFGGIJJCFCB@>@DFJJEGEBAFDHJ877997665789==7666:98222299;>>::7666788978:897860000669887653/001878865456:;764445730/08<<=>;.---523356677:::;::99888977,***/877698887889::876677888889<>97766779:;;<<::;7787:987776666676676654445:;;77656655656799:95445:=;=:51*)),('(((('04678:88856546667888:74446433354456:75542323::;=:;:865556<8999:865420,+,.211344556=;6556;:86778::<87443001675678;97678<<;:963222478788654334467889889:<?><;<85446:651../&&&%)*79::88522125565678966567789;;;;;7664656777779899:9778876556887667999:::98889::776677777656666754459::::765557999999-,(%&'()5534444325989;898922/--33;9;:7777976679;85556;::;<=<832532212456777@><;;::88779776778;;887766667689::;::8889::-&&%&(*53,**--)(((0...(/24354999<::55554*((()*,1113222161&%%(,*,),231///732113<;7///////17777775562)(()+/'&&&('
@Stanford_p7n_1_WT_T7_Gibson_BigLinear_40_706
TGGATGGTACCAGAGCCTTCTCACGAGCTTTCTCTTCGAGTTTCTTCTGGTTCTCACTCCAGACCTTCGAGAGTAACTCTTTGTCGTATCGGACTCTGACTTGACCTGTGGTGTCCCATAAGGTAAATGGAGTCACCTTGAGAATACATGGTCAGTTGCTTATTGGTTATCCAAGGGTTGCTCGCAATGATTCCCTTACGTGCTTCCTCCAGAATATCCCGACCTTGCTCCATAATTTTGGGTCAGAGTTAATCTGCATCATATTCTTAGGAATCGCACCAACGGTATCACCGTCAACATCATCACCAGTGAACGTGTAGGTAGATTCCTTAAGGAACTTGGTCATCTGCTCCATAGCCATGCTTTCGTTCCCGAGCGATACTTAACGGAGTCATAAATCTTACGTGCAGATTCGCGCAGTGACGCTGGCATACGGGCGATCTCAGGAGCCTTAGATGCATTCAGTGCAGACTCGAATGCTTTATCATCCTCAAAGCGTTGCTCTTTGGACCGCTTAACAGTCAGTCGGTCGGCATCAAGAATAACCTGAGGGTCAATACCCTGCTTGTCCATCATGTCCATCGTCAGGAATAGCTCAGCTTGGTCTGGGTATAGCGCAGCAATCAACTGAGGGTCAGCATTGCGGATTCTGCGCAGAGCATCCATAGCTGGGGTTCGTTCTGGTAACTTACCGTTAATCACAGCGGCAGACCATTCTTGACCAGCGTCAGTGACCATGGTTCCGATGGCTGTACGGAATGCTCCGTCCTTAGAGTCCGGCTTGAAGGTACTTCAACTTCATAGCATCCTTGGCACCGTCTGGAATGTCCATACTGTCAATCTCAGCGAGCTTCTTATTGGCGTAGTTAACCATATCGCTATGCTTGAACTCACCAGTGTTCTCGTTGACTGGCATATCCTTAAAATCCGTTGAGACCCACTCACCGTTGATTGCGCTTCTGGAATTGCTTGTCGATTACGTCAAGTTTGTTCATTGACTTCATGGAATCGTCCAGAGCCTTGGCCTGAGCTTTCGTCCATGCGTTCATCTGATTCTGAACTTGTTCCTGTGCGGAGATTAGCCACTCACGTTGTGGTGTCATCTGCTCATCAGGTTGGACCTTATCTAGTTCAGCCTTGATACCTTGAAGCATCTCCCAAGCTGTCCTTGGGTCCTCTGGTTCAGCGCAGAGTTAATCTTCAAGCGATACTGCTCGTTCAGCTTCGCGTCAGTCTCAAACTGAGAACGTTGTGCTGTGACCATGAGAGCGTTCCACTGTTCCTCACCAATCAACTCTCGGTAAGTCGTAGTGGCTCCGTTAAGTGTTACCTTCTTGTCACCGACTCGCATCAGGAAGTCAGCACCACCAGCACGGCTAGAAGCGTCACTGAACGCTTGGCTTATAAGCTGTGTGGCTTGAGCATCAGATGGGATTGCGCCAGTAACCAGACCGTTGTCGATATACTTCTCAAAGAAGTCAGCAGAGTCTGGACGACGCAGCATATCAGGGTCTTGAAGGACACCGTTGAGTTCCACTCGGCTGTTCATGATAGCGCCCTTCTGAGCTTGCTGGCTTCAAGAAGTTATCATGCGCACCAATCTGGCGATCTTCGGTAATGTCCCGTTGAAACCACGCTGATAATCAACGTCCTCAGGGTCGATGCCGAACTGCTCAGCGTATACCTTAGCGCCCTCTTGAAGGCGACTATGGCGATACTCTTCCATCTCTTCGCGAGTACGGAAGACACCCTCTTTTATCTTCTGCATAACGTGGTCGTCCACAGATCGCAGCGTTACGACCAGTCTTGACTCGGAGTGCTTCCATAGCGTATGGGTCATCCTGATACAGAAGGGTCCCGTTGTTGAGAGCTTCTCGACGTTGCTCGGGGTCAGCTTACGGATAATCTCGTTAGAGCGTTCATCAGCTAGGTCTCGTGCTCGTTGTTCCTTAGCGGTATACATATCGGCACCAGCCTTAGCGAACCGACCAATGGTGTCCAATAGGCTTGACCTTGGCTGTTCGGCCTGAGTGGTTGCTGCACGATAGCCCATACCTCCAGCACCACCACGTAACCGAGAGAGTCCCGGTTGTGCCGCTTGAAGGGCAGATTCAATTTTACTCATAGCTCATTACCTCCCGTCTTGGTTCCTTTAGCGGCAACAATAGGTGCCTTAGTTGTGGACTTAAGATAGAACGCGCCGGATCGTAAGCACTCGCAGCGGAAAACCCCGTGATAGCCAGTGGGTCCAGAACCATCTGTAGCTTACTCTTCTGTTTCTGTTCGCTCTTATAGATTTCGTCAATCTGACTTGCAGCACTTTGAGTACCACCAAGTTGCTGTGCGAAGATTGCTTGGTAGTCACAGCAATGGTCTCGTTCATATTGGCTTCCCGAATGAACTGTCCTTCTGTGACTCGCTTAATGCGGTCCCATTGAGAACCTCAAGCATACTCTCTCCGATAGCCGCTCGGATAGACCCAATAGCTTGGACCTTCTGCATGTTCTGTGAGGTCAACTCGGCGGACGCTTCCTCAAGTTTACTTCGAGCTTGCAACGATAGGTCAGCATTCTGGATGTTCGTCTGCCTCATGATTTCCATAGCTTGACGACGACCAGCAGCGGTCTGAGCGGCAATCATTTTGGCCTGAGCGTTCTGACCACTGATAGCCTGAGCGCCAGATATAGCGATAGGTATTGCGGCTCCAACACATATGGTTATCCTCCTTTCGTGATTGTAAATAACTGAAATTGACCATCTCGTGTGTACTCTTCATGGAATACCGCACCGATAGTCTTAGAGGAAACGAATGTGGACGTATTGCCTACCCATACGTAATTCCAAAGAGTATCATACTTCTCAAGCATCTTATCGCGATACTCCATGATTAACTTACGGAACTTTCGCTTAGCCTTTCCACTAAGTCGCCACACTTGGTCGCTCGTAACGAACCAGCACTGGTCCCCGCAGTTACCACCGATAGCTAGAGGGAACCCATAGAGGCTCAACGTGACACACTCGGAAGCATCAGGGAAACTCGGCTCAATACCAGCAGCCTTAGCTTCAAGAATGTCATGGTGAGCCGGAGTGAATACCTCAAAGTCTGTACTTTTAGTAGGTCTTATAGTCATCATAAGAAAACCCTCCCGTAGTCGTATTGTTCTCCCTATAGTGAGTCGTATTAATTTCGAGCCACCACGGGGAGATCTTTAATTGAATCCCGGAACTTCTCCGTAAGTAGTTACCTTCCGCCACACCCAATGATGTTCAGAGGGGTAGTCTCATCTGACAAGATGTATACAGTGTTGAACTTGGCGTTACCAACCACAGGGAATGGATGCTCTCCGGTCCCTAAGTTCAGTCTCCCAGCCCTCAGAGTGTTAGAGCCTAATCGGGCACCAGCCATTATACTTATTCCAGTTAGACGATTGGTTCTCAACATAAATGTCAAACGTACCAGAGTTCTCGTAGTTAACCCACGCTCGGCGTAACTGTAAGCGCCAATGTCTTCGTGGAGGTAGACCCGTCGTCGGCAGTCTGCTTGATGAGGAACTTAGAGAACTCATATACGAAGTTAATGTTGAACCCAATGTACACCATGCGTCCCTCCAAGTTACCGCTGAGTCTCAGCCAAGGGTCGCTATTCCACCCAGCCGTAGGTTGCTCAAACACGGTTATCTTACCATCAGGCTCCAATACAGTGATTTTGCCCCTCCCGAAGTTTGCACCATAAATTGTTGGAATATGAATAGAGGTAGTGAATGTGTCATCGTTGTATGTTCCACTAGGAATCGTGTATCGAATCTTCATGTCCATAAAGGCACGATAGGGTTCTCCCTGTAAGTCAATGGCGTTCTTAGTGAAAGAGATTCTAGCTAGGAACGTATTGAACTCATTGCGAAGAATCACATTAGTATTGAGCTGATACTCTGACAAGCTCAGAACCTGTACGTTTTCCCCAAAGTCCCAATGGACCCACGACTGTTGCCTTAACTCTTCGTTCAGGTACAGGAATTTGTACATGAAGATTTTACTAGGGTCCCCGTGAGATAGTACCGAACAGAAGTTTTCCGTACCACTTCCGCAAATACTGAACACACCATTAGGGATGTAGTTAGGAACGTGTGATGTAATGTCCTCAGCATTCTTAACGGAACTGACATCCTGCACAGCGTAGTACCTGTCGATGGACGTGAAGCTGGACCTCGGACTAGCAAAGTAGACATTACGCCCAATCCCAAAAGGTCTCGCTCGGTCCTGTACGTCAAACTGGGTCGTTAGGTTCAACTCAACCGACTTAGATGTGAGAGTACCCGAGGCAGTCAGGACGAATTGTGCTTCATCGGACCAGATGAGTAACTCTTCTGAGAACGGAACGGCGTACTTAAGGATTGCTATTCGGTTCGTATCGCCAACTCCTCTATAGGGTCGTCATCACTAAGGTTCGCAATGGACGCAGGGTAGAAGTTGAAGTATTTGGCTGTACGACTCAATATGATGTTCTCCACTAAGGAATCCTAAGCGGTTACGGAAGAAGAACGCATCGTTAATACTTGAACCAACAAAAGAAGGCCAAGGGTTGGTGTCAACGTCACCACAAGACTTAGGAGACCACTCAAGCCACTTGAAGTCGAAATTACCGTAGCGGCTCGCACAAGAGCGTGTGGCATGGTTTCCATAGAACTTGGTCCTCAGTGTTCCAACCTAAAGTCTCAGTCCAAACTTTCCGCTCAGCGTCATACCGAACGTAATACTGGTCGGCAGACTTAGAGGCGTCCCCTACGATTTTCACCATGTAGCCGTTAGGAGCATTAGGTGGCAGCTTAGAGAACGACTGAGCGTAGTGGGTCACAGGGTTAATCAACTGGTCTGCGTAGCCATCTTTAGTCGTGAAGGAGTCAATCTGTTGACCACTAGGTGCGGTCACATGGATGAACCCTTGCCCTACATTTACAGTCCAATCAGACAAGTTAGTGCGCATCTGCTTGGCTAACTCTTCAGCTAACCATTGGGCATCCGTATTGTTTACGTGTTCAGGTTGACTACCATATTGGTATCTTATACTTCGCAACGTCTTTACCGTTAATGTGTACAATTAGTTCCCTACCATACTGACCACCACGAACGTTAATCAATTCGTCTTGATTAGGGTTGTAATTCGGTAAGTTGACAGACTTTGTGTTTATTCTGTGCAACAACGTTACGGTTAACGATGAACGTATAGTCTGCTACAGTAACCATTCGCAGGTCGTTACGTGGATTAGCGGTCTTGATGTCCGTGGAACCGTTAGGATACCTAACTTGCTTCTCGTTACCAGAAAGGTCGAACACTTGATACCGCTACCAGTGAACACAGCGTAATACTGTTCGTGCTCATCTCGGTTAATCAGGTGGATGAAGCTCGCCTGGGCGTTGCTGCAGGCGATTGTATTTAAGAAAACAAGAGGTGGACGCTTTTGGAGGCCCTCGGTCTCCGAAGACCAACCGTTAACTTGGCGTGACCCTTGGTCTGGATAACGAAGGATGTCAGGCTGTTGGCTGATACCACCCTTCAAGTTCTTGATTGATTGGCTAATGAGTGCCATTAGAGCCTCCTTATTTATTAATGTTAGCGAGTCAGTAAACAGGAAAATGAACGCATCTCCATCCAGCATATTGTACCCACCGTAGTCCATCTCATACTCCGTGCAGACGTCTAGCCTCATCTTCCTCTTCTTGGAGTACACCCTACTTCCGGTGCCCCAAAGAATCGGTTGTTGAACTGACGGGAAGCCTTGGTGACAATCCAGTAACGGAAGCACTCAGGCATCTCATCGTAGTCGCGGAGACGAATAATGTTCACAGTAATACCAGAGTCAAAGCGGTCTGATTGACTCGTTCGGTCATACACATAGCCACCTCGGTTAACGTAGATGGATTGACCGGAAGTGACATTAGGGATAAATAGTCGTCACTGTATACAATCAGGTTGGAGTAAACATCAGGTAGTAGCGTTATGCCTTCCTCAATGTTGAACGTCCATCCACGAGATTGAATCTGTCGGTTAATCTTGTTAATACGCCGAGCGTTCGCTGCATCTGCGTTAGCGTCACCTTCCAGCGTTCATACGGAGGTTCACCAATCAACGCCAGAATGTCGTTCACGGCTTCATAACTCAGCGGCAGTCTCAACGTTCATATCGTATGAGCGCATATAGTTCCTCCTTTCAGCAAAAAACCCCTCAAGACCCGTTTAGAGGCCCCAAGGGGTTATGCTAGTTATTGCTCAGCGGTGGCAGCAGCAAACTCAGCTTCCTTCGGGCTTTGTTAGCAGCGCGGGTGCGTGCGGCCTCCTGTGCTGGCGTTAAGGTTTCTTCTGTTGAAGTAACACTCGCCTCTTCGGGACTAGCAGCGACCGTTGAGGCCACCCCCAGCATTACTCCACTTTGAAAACCACTCACCAGCAGCTTCTGGGCGAAGACCACCGTGGCCCATTGCGTACTTAGCGATAATCTGGTCCGCTTGGAAGTTAGCACGGCGAGCGCGCTCCAGAGCCAAGTCACGCAGCTTAACAGTACCTACCGCAGAGCGGTGCATGAACAGGCCGATAACGTTTGTCCTTAGCAACCTTGACATTACCCTCACCTTTATTGGCAGGGAAGACGTGCTTCTGACCAGTAGTGCCCTCACGAGCGGTACCAGCACCACCAGCGGTGAGGTGCGGAACTTCTACAACCTCAAAGCCCATAACGTTGCGGATAGAACCCTTCTCAGGGTCAATCGAGGCAGCAACCGTGCTGCGTTCGGCATCAGTGCTGCCAGAATCGCAGAGTAGCTATCTGGGTCACAGTAGAACACACGGTCAGCAGCCGGAACATAGTTCTTGGTCAGAGCCGCACGAGCCTTAGTCAGAGCCGCAATAATCTCCTTACCCAGCGCAACTTGGTCGGTAAGTGCGGCCTTGTTCTGAGTGGTCTCAATTACGGTAGCAGTACCTAAGCCCTCGATGTTCATTATATTTGCTTTCCACGTTACACAGACCGGCAATCTCAGCCAGAACCGCACCATCCGCAGTCGCGGAACCTCACCCAACTGAGAGGTATACTCAGAGCGAACGTCGTAGTGGTTCATCGCGTCCTCAATATCATAAATCAGAACGTCAGCCGTCAGGAGACCGTCAATGGTGATTACCTTCTCGGTGTGTTTTGATGTCCTTACGTTTATCGTCGAGGTTCTCGCCCGGAGCCAGATACGCTGCCTGAGTGCGACCCAGAACAGGGAACTGAGCGGATTTACCGCTGGAGATGGAACGTACCATGTGGCGAGAAGTGGTGGCGGTACGAGCGAACGCGGTCGGACTTCACCGCCAAATACCTTCAAGAACAACGCCAGTTTATCTCCAGCAGCAACTACACCTTTACCTTGGTTAGTACCCATTTGCTGTCCACCAGTCATGCTAGCCATATGTATATCTCCTTCTTAAAGTTAAACAAAATTATTTCTAGAGGGAAACCGTTGTGGTCTCCCTATAGTGAGTCGTATTAATTTCGAAGTCTATCAGAAGTTCGAATCGATTACTTTTCTGTTCGACTTGACGACGATAGTTGGCATCTGTGCGATACCGAGGGTCACTCATAGCTTTAATCATCTCGCTACGGTCCGCAAAGCCTTCACGCTTGGTAGCCTGAGGTTTAGCCGGAATGGCGCGATTAGTCACTACGAGTTGGCTTACGACCGAACGCCTTAGCGCGAGACTCACCAGCCAAGTTGATGATAGCCTTAACGGTCGCTAAGTCACGACTGGTCAACGCATTATCCAGCGACTGTGCAGCCTCAGGGTTGTGCGTCTCAAGGTGGTTATACGGTGCATTAAAACGTTCACGACCACCAGCGTACTCAATGACGCTAACTCCTACTGCTCCACCACAAGACTCTGACCACGGATATACGAGTCAATGAAAGCCTTCGTGTAGCCAATTTCAGCCAGCTTAGCGTAGGACTCGGCGGACAACTCTTCGTTCTCCTCGTACTCACGCTGGATAGCCTCAATGGTCTCGACACTCATGCCACGCTCAGCAGCAATGTTAATCATCTCTTGGAAGCCCTCTTCGTGCTCACCAAGTTGCTCAGAGGCAGCTACCAGTTCTTCTGGAGTCTCGCCCAGTGGGGTAAACTCTTCGGAACCTTCGGTGCCCTCAACGCCTTCTTCTCCAGTGTCCACATCGGTCGGCTCGAGCCATCACCGATCAACCTGAATGCGGCCTTCGTCATCCTCTTGACCGAACGGGTCAGAGTTGTCATACAGGTCACGTTCTGTTTCCACTTCGTCTGACGCTAACTCGATTGCATCATCGCCATCACGGGCAGCAACATCGAGCCAGCATGTTCTGCTCATGTTCCTGAACGGAACCACCAGACATCACAGCGGAGTTCACGCCAAAAGATGCATATACGTCTGCATTAGATTCAGCCATTATTATTGTCTCCTTAAAGTTGAACTACAGGAAGACCGAGGACTCCAACCTCTTGTCATCGCTCATTTCAAAGATGAGGTCTCCCTATAGTGAGTAGTATAAATTCCGGCTGTAAACCTACGGAATCAGCGGCAGCAGCCATAGCCTCAGGTGAAGCTGTAGCTTGTGCAGCCATACCTTGAGCCAGCGCAGCAGCACCATTATCCATACCCATTTGCATAGACTGTTGGGCCATCTTCTGTTGCTTCTGTTCTTCGGTGAGTAGAATACCAGAAGTGTCAATACCGATAGCGTTGGCAATACGTAACTTAATCATCGCAAGGTTAGTATCAGTCGTCCGCATAGGTGCCAGTGCAGCCCACGCAGTGACACACCGCTCCAGCTTATCAAGGTCTTGTCCTCGACCAATTGCTTCCAGACCTGTACTAATGGTTGGCTCTACGGCTTATTAGGTGACTTCAGGAATCTGTTGCGTGGCTTGTAGTTGCTTCAAGAGCACTCGTACCAGAGGCAATTGTAATTCTTGAGAAAGGATAGAGTAGACACCACCTAAAGTATCTTCAAGTTCAGAAGCTACATACCGAATCTCTTCGGCGGTAACGCGTTCACCTGTACGCTGAACCGCAGAGTTCAACATAAAGGCAAACGAAAGGCGAGCCTCGATAGCGTCACTTACGGCTTTAGCTACAGTAAAGTCTGCTTGCTTCTCCAGTTGGAGGAACGAGATGTCTTCTGGACGACCAGTAACGAAGTCACCAGTCTGAGCTTTGGTCAGTCGGCGTGGCTGGGTGATACCAGCAGGATTCACTAAGCCGATAACCTTAGAGCTAATCATGGACATCTTGACGATAGCCTCTTGGAGATTTTCAAGGGACCGTAAGTCACCTAAGTATTCCTCAATGTACGAACGACCGTAGGATTCACCATCTAGTCTGACCATCCGAATCGGGATGTATGGGCAAGCCTCTTTAGGATAAGTCCCATCGGAGCCTTGGACTTCCATACCCTCAACCTCTTCGTATCGGAGGTATTCACCTGAGTCCTCATCCAGATAGATGTGAGTGTACACGTCGATTGTCTCATCAGCTTTCTTCTCACCACCTTGACCTTCTACAGCCTTACGGATGTCCTCAGGGAGAGCACCAAAAGCTATCTGGTCACGAGTCACCATTTGCAGAACGTTGCCGAATGCGTCTCGTTGGACCACATAAGAAGACAATCGGTACAGCTTCATGGGATTATAGTTTGACCCTTCCGGTTCCGGTCAGTACAGCAGGACGTTACCAGCTACGACTAACTGTTTGAGAGCCTCAAAGAGAGTCACGCGGTAACTGTTAGACTCAATGTAGTTCATGATGATACGCTCTACCATCGAGAGGCCCTCATCGACCTTAGCGAGTCCATCGGGGTCGCTCAGTAACTGCTTTGCTTCATATTCAGATATAGTAAGTCGCATCCAAGTCTGCATAGGGAATAGAGCCAGCATGAGCTTAGAGGCTAGATTGTTCAGACCACGAGCGCCCACGGCTTGCCACGGAGTTTGATAATCTGTAGAGGCGTTATCGGAGTCCTTAGGGAACAATGATGGGATGGTATATTGAGCGCAATTCTGAGCGCGTGTCTCATAGGGAGCACGGTCGTTCTTTAAACGCTCATAGACAGACTTGCGCCGCCATCCTCCAGTCCTCTCGTTGCTCAGCCATTAAATGTGTCTCCATGTCTTACGCTGTAGTATTCGCGTTATGGTTGATTGACTGACTCCATACAGTTCTCCTAAGGAGCGGTGGCTTAAGGTTGATAGAGCGTATAGCGAGAACGTCTGACTCTGTAAGTTTCTTGCTTAGTTCCTCTCCTTTAGCCTGTCTCTTTGGTAACCATGTCCTCGGAATTATCCTTTGGAGTTCCAAGCATAAGTGCTTTATGTTATAGCACCTAGGGTTATCGCAGATATGCATCACCACAATTCCTGTTGGAACTGGACCATATGTCTCCTCATAGATGTGCCTATGTGGAGTCACAAGTTCATTTTAACCCACTTACGACCATAACCCTTAGAGTTGACACCTCCAGGTCCATTCAATGCAGTCTTCCACGATAACCTCCTGATTAAATGTTGATACCGCCACCGGAGCTACGGGCTACACTCAAGGATTTCTTACCGCCAGCACGAGCTTTCTTGCGTCCGCTTTCTGTCTGTGCTTCGTCCTCAGTGGAAACCTCTTTCAGGTACGTCAACAATCTGTGCGGCAGCTTGTGGTACTTCCACCATCTGTGCTTCACCAGTACCACCAGCCAGACCAGCTAGAACCGCCAGCAACCTGTTTAACCGGACGAGCCCCCTTCCTTAACGACTTTCTTAACGGACTTGGTGACTTTCTTCACGGCCTTCTTAACTTTCTTACCCATAACTTATACCTCCTTAAAGTATACACGCATTGTCTCGCCTTCATGCTTACAACGAGACACCAATCGCAATCGTGGAGTTCCGCAAGGTACTTAAAGCGTTTCGCTAGGAATCGCTGTAAGACCCTTAGAGTCTGCCTCAGGATTAATGACAACGGACGTTACATCCAGAATGTCTCCTTTGTGGTGAATGTCACAGCTTACGCACCACGCGAAGTACGCTACATGTTTTCCGGTAGAGTCCAGAATGTACTCTTCACGGCAACCAGACATGTCCATCACTTCGTCTACGTAGAGGCTGTAGCCCACAAAGTGTCCTTCGAATCCTTTAATTACAAAGTGTTCCAGTCCACCGGATTGCACGGAAGCGACTCTTAGCCTCCACACATGTGAACTCAGACATCACTTCTTACCTCCAAATGCGGACTTACGGATGGAAGATTTCATACGAGCGGAGCCATTGCCGCTGGCTTTCAGACTTCGCTACAAATGCATAACTCAACCTCAAGGCCTTATCATCACAACACTTCGGTCCCTGGGTCTCCGTCTCATCAGAAGACCCACCGAACTCCACGCTTGACACTTCTTGGGTCAGAGGCGCTGGCTCAACGGCTCAATTTGATTGGTATCCATCTTCGGAGTTTTAATTTTCGGTGAGAAACACATAGTGTCAATCCTCCCCATCATCTCTTAGTTGTTCCTTGCGTAACTCAATCTCGTCAATGACGTTAGAGGCATACTGTAGGCCCTGAATGAAACCCAAGATGTGGGCCTCACTACAACCATTAGCACGCATAAGTCCTATATGACCAGACGCTTCGAGGTACACATAGTTGAATCGAACCTGTAGATACTCAGCGGTTGCACGAGGTACATCTGGAATATCGTTAGGGTTCTTAAGTAATTGGTTAATAGGTGTTAACATAATAAAGATTCCTCTTAGAGTTAAATCTTAAAGTAATAATCGTAAAGGCCCCTATCTCCCTATAGTGAGTCGTATTAATTTAGGGACCTTGATTTTATCACTTAGTGTCGTGTAACGACTTGATTATTCTGGCTAAGTCCCAAAGGCCCCACGAAATGAGGCACGCTCCGAGAACACAAAGACCCAGACCAATATACGCTACGGTCTCCACAGGTAAATCTCCTTGTCAATAAAGTTGTACTCGTTGAACCGTAGGATTCGAGCCATTTGGCCCTGCTTGATAATATCCTCTTCGGTCATACCAGCCTTCGCGCCAATGGACTTAATGCAGTCCCAAAGCGTCTCATGAGGCTCAGGGTCGCGTTTAACCCATTTAGTAACCTCTTGGCCTTTGTTCTTACCGGACTTAAGCACAGACGTTTTAGGCTCGGTTATGAACGGGTTATTCAAGAAGTCCTCGGCGGTATCACCCCATCCAGCAATCCCTGAGTAACCATCAGTGATGTCACCCTTGATGGTCTGGAAGAGGTGCACCAGTCAGCGGACTCTTCGGTCTGGTCGGATGTTACCAGTGGTACACCGCAGGAAGTCACAGTTAGGGATGGTCTTAAAGTCCTTATCGCAAGAGATGATTACAGCCTTACGAGCACCGAAGGCAGACGGATTGGAAGCAATAACTCCCATAACGTCATCACCCTCAAGCATAGGCTCACGGATGCAATAGAACTCTTCGCGCTCAAAGAGAGCATCAAGGAACTCAAAGTACCCTACAGGTTTCTTCACGGCCTTACGGTTAGCCTTATGGTTGGGTCAACCAGTTCTTTACGCCAGTTAACACTATCGGTGAACGCAAGGACAATTGGAGCACCTGCCCAAGCCTTCTTACGGGTCTCGTAGGACTTAATGGAATCCTCAAGAATCTGACGGGCCTTGGCGTGGTCACAGCATCGGTGCCGAATTTTCTCCTCCCAAGAGGCATCAAACTCAGCAGCACTCATAGCTTGGAAGACCAGCCAGTCGCCGTCCATCACAAGGATACCCTTGTCGTCGCAGCCTTCACGTAACTCATAGAATTGTTTAAGGTCAAGAAGTGCCATTAAGTTTCTCCTCTAGTTCCGCTACGTATTCGTCAGCTTCCATTAGTTGATTCTTAAGGCTATCGTTCTCACGTTCCAGAGAGTCGATGTAGCCCCTGTATATCGTTCCACACATCGCGTGGAATAGTCACAAGGTCACGAGACATTAGACACATCCTCCCATTCGTTTCAAAGCGAGTACCGGAAGCAGTGATTTCCCAAGCGCCACCGTTACGTCCCACTAGTAGTCAGGCACAAGATGACCACGGGAAGCGGCCTCCGCTACGAGGCTCGCATTGTTCCGTACATAGTTGGACTGGAAAGTCTTAGGGCAACTTTTGATTGCTTGCAGCACTTTCAGGTAGTCAGACATCAGAACACCTCCCGTACTGTTGCAGGAGATTGTTTGAAAGAGTCCTTATCTGCATACTCTTCGTGCATGTCCTTAATGGCCTCACGAAATGATGTACGTACTACGAATGTCATCAATCCTTCCATACCGTGTGTAGGAACTGGACAATCATTTCCTTCTGTTTACCATTGGGGACAATCGCACCTGAGCCGACCTGTTTACATAGATGCAGCATATCTTTCTCTAAGATTGCCTGAACGTCAGACGACATCTTTGCGGTAACGTCGAAGGACACTTTAAATTTCTTTGTCATAGCCATAATAATTTCTCCTATAGTTTTATGCCTTTGTTTCTCTTGCCGACACACATGGATGTCTTACCTTACTCGTCCCATGTGAAAATAAGCACATCTTCGTCAACCACAACCGCAAGAATGTCAAAGTCTCCATCCTTATATTCGGACCTACCGCATCCACCTAGCCTAACCTGCTTGGCATCTCCTGTGTTGGTTTGAACCGTTGTGGCTGTTTTAACCTGAACCTTACTAAATTTACCATCCTTACATACAACCAAGTCCTCTTTACTCTGAGTCAGCATAGGGTAATAGACAGTGTACCCAGCTTTGGTAAATTTGTAGGCTACTAGCATTTCAGAAGCAGCACCTGTTAAGTGTCTTTCGTTCATGAGTAGCCTCCTGTATCAGTGGCAAATCGCCCAATTAGGACCCATCTTACCTTCGGTATCCAGAAGAGACACCGGAAGTTCCAGTGGTCTCCAACCCAGCGCATCGCTTCTTGTGCGGTCTCAATGACCACCTGAGCAATCTCTTCGGTACGGCAGCCTACTTGGATTTCATCATGTACCCATGCCATGTACGCAAAGTCCCCATCCCAGCCATGCTTCAAGCCTTTCTCTACGAGCATCTCTTCGGTCTTGATAATCCACAGTTTGCAGATGAGAGCACCAGCAGATTGCAGTAGGGTATTCAAGGCAGCGTGAGGACTACGAACGTGTACACTACGACCATCCAGACCTTTAATCCAGCGGCGTTTCCACTTGACTTGTTGCTCACCAGCTACCCATTGAGAGGACTCGACAAGTGTCTGTTCGATAGACTCGCGGAGTGCTGCAATCGCGGGGGTGTTCTCAAGGAATTTCTTCTTCAGTTCCTTACCGCGCTCTTTACCAGCACCAACAATCTGTCCAATCTTCTCATCACCAGCACCATAGAGGAACCCATAGATGAACGTCTTAGCGTTATCTCGGGCAGGTAGTTCAGCAGCTATCTGGTTCTTAGTGTGGATGTCGCCGTTAAGAATCTCGTGGCGTACTCGCCGTTATCAAAGCGAGCCATGAAGTGAGCCAAGCAGCGTAGCTCAAGACCGGATGCGTCGATGCCAGCCTGAACCCAAGGCTTACCAGTTATCCATCCAAATGGTGCTCAGCGCCAAAAGCGCGACACTGCTCTCCATAAGGGAGGCATTTTACACCCGGAATTTGCGCAAGGTTTGGGAACGCATGGTTAGCACAACCATGACTTGCTCCATTAGGGTTAACAGAACCATGAATCTTACCATCCTCAGCAACATAACGAAGCCATGCTTTGTCTCCCTCAGCAGACTGTCCGATTCGCTTCTGAATCATCAAGTACTCTTTAATGAGGTCGATAGCGGCTTGCTTCTCGGGTCATCTACACGTACTCCTTCGAGTACCTCATCGTCCACCACAGGAGCACCCTTATCGGTGTACTTGGTTGCGGGACCCACCCAGCCTCTTGGAGTTTCTTCTGAATGTGGTCACGAGACGAAGGGTTAAACACAACATGTTCAACTGGGGTGTAAGGAGCACCAGCAACGTACTCGCGGGTATCAAGTTCGCAAGGCTCACGGCCTTCTCGCTGTGCCTTGTTTCTTAGGCTTCTAAAGATACCACCAACTTTAGGTGTCTTAATGCGAGGGTATTTAGGTAGTGGCTTACCTGTTCGCGGATGGCAGAACATCTCAGTGCCACCTTTAGGCTGATACCACGAGCCGAACGTTTCGGTCAATTTACGGAGCAACTCAGAGCGGCGAGCAGCTAACTCTACGTACAACTCTTCGATTGCTTTTGTGTCAAACGGGAACCGCTGCGCTCTTGTTTAGCGAGCAGCCATGCAGCACGATGTTCAATGTCAACGGCCTCAAGGGATTCTGACCAGAACGTAGTGTATCCTACGTCCGTAAAGTCAATCTCAGGAGGGAAGTAATGTTTGTCAGAGAGTAGCTTCTCAAGGAGAGCTTTAGTTACCACAACGTCCTGAACGTTATAGTCCATCATCTATACATTAAAGTACCACCACTCCATTCCGTCAACAC
+
0+,,-(&&%((%&'3:=AB?A9:DEDDEJFJGJB@HGFGFIJ???@6CADHJFF>222/0..-**/3**8;EBGGJFGIJJJJJJDEDJEHJJHHFJIJJJHGGGIFGIJFEJJEC2+JGJJGJJJJJFGFDBBDHHCD34JJJEGEEHDGIIEJJJJJGJJJJJJIJJJJHHJDHJIIDGIGEGFCJFJJEEB=?D:=BB>=9-,.2395DGJEFJDBA>DCHGE?>>0/(3*))*<3'''>GJFFJIJFJJJJJJIGJHJHI629,(-99<<='''(<65::AJJFIBBCACDACB@AA?JCJGJEJIJGJGJHHI8666544478;?>9;FJIIJEA@?BAEG=>=;===EGGGIFJJIIGFJB:AA:=?<;<?JHDIGEFCJJGIFFJEGDCGHDCIFDJBABBHJIJIJJJJEJJJCCD=<=----::<44A6'''';4,,37DIBFJBADCIJCB7666;77.--.3,*),,.--.?:DACCDJJIFIGJJFDC@==6543/1556,,-848A,,,)))*+)))0/058IEJEIIHJIEIJIGJFJJJC@?@CIJEFCCDJ9CJJIFJJJHJCB775577<A><?=<666./5:AA<<>AJJIJJHHBA@AH=>==AAA<<<=HFEHJIGGJHCCCEIHE@==<=>@JJIJHGDAA<;;<A@GBCCBEDGD9889BB@G@@99:6988>ABJJF+**-8433.)&'(%%**,1:=EJJFFJEGJDFCFDJ77636<:>ACHIFJIEIJIEDFGHCHGDF9888?<((((.::62++533559=<988:BBDDIJHHJHDIJJJJIECDDDDDDGJFHJJHJJFH<F<;;:A<<CBFJGJHJIIJJJHJIJ74433ABCCAB@?AAJJHJJJFHJJJJHJE@?@CC88::6777JJEFEEIFFCDEIIJJHJHHIJJCEGJJHJJJIGFJJGJJJHGHFB61/-***+)&&'3678:JJJJJJGJCBEE><884633...-./9;;84489JFGIJJHGGCHHI7666E?DJJGECA5;<=J888<CDB7667@IGEA=:88ACJGFIJJJGJJGHJIJHJJHIJJJEEB?=65,))))):<<AHIHJHJJEHEJEHJJJJ;;768566<7;988AFB9459:;=@F?HJJHJJIFJHJJJIFJJJJJJDC??IBIGIJJJ<<<B'&'*))('(&&*+/../195556?BDHE;995//3.,,,,66**248:<@ECGJIJ@@A@JJJIGJJJIEJHJIFGGJGJJFJJJGGJJIJIJJJC@>9>89779??IJJJHIJJJHJJGHJJJJJJFJEIJIJJIHFJHEFEFHIDAA@FDIEJDJJ2:9?3..A>BFJIHJJGD?44***)()*-,+((338;A;<<<EDFFDCDGJABAAJJJJIJJHJIHIJJJHHJIIJJGHJJJJDJCHEBJFBBACHIJHIJEGHFHJJIJJJJJIJJJJGEJJJIIJJHJJDBBCEGGEJHIJDIEGGJF??<<<>HEBE@CBGDI)))*I>>>:99<>?EEEFJJEJJIJJJJGJFIIJ9888JDE0001663310/,.7:>?B?==?BGJGFEJFHFEDCCJ::991+&'(15498789>>?@98776,&$%&#$$&''(('&+47DFCDB<;D8::8CGJIJHJHIEFHHBEJFJIJBBAAH=:5666?DFC>DDAFDJJJFJGJECDGIJGDEDHCEJIGIJHFJC8JJJJJJJJHGJGJGBABABFCIA?F>JJJFGJBA@=8667877:C<=<;=4;2)((014DECFCEEJAAA@?:;('''%&&(+9/.-+&&&/099<833569:52003??FJJJJJDED>9999=ADCCDFJEJCEFDGCCEJJJJJJHFBBCIJJIFBFBDHJFFECJJJJHGIJ@A@BACB=54-(()A@@?===<789;DEBBCBG878-++335@CC;EEAA?>?@?AJJJGBBBBJ9888?JDDDIJ=JGIGJFJGJDCGEG?>?AJ;8:55D>9:<<JEDHEFJIJHGJJJJJJJFGJ3333HGGFJJJ=9:;IJJF@AA@JJJJJJIEJIHHFHDFJDFJIJJHGJFJJGJJJFJEHFCBDJJG>>;<=;'&&&%%%'%%(&)7GJJIGJCAC>:;CDJJEJGJDCABGJJGJEJCCEJJJJGJJHJIJJG9:B8BBBD;<>?EE?DB=JFDBFHGJJIJJGJHJGJJF00000IIFJCH:-,+,)'&(.*22,,,,-((2334>BB77420223;70-2+*(%''%'''7(%%)+)''+.---+-565;;:::?@=>CIGBBE@AB:;D////<<<JAFHJJJGFFGFJHGEDAA0'''@@??@HJFGJJHJJGGJCABADDFJHIJHIJGJJFGJJEFEDIJDF;5549IHAA??99236...16500*('(++,-2;2445DCG?4DDHGFDBJJGGGFJGJJEFGJJH;::<@A?<6**+,3.*/069@CB??A;;==B99876))((6;?@A9884*66>@@@B?11117<<<CEEIA?@DJD?G<=7799A@@==BJJGFIFH<;;?2/..**)(++,-,-56555;BDA@@AAEJFHGJJJJJJGGJFIDJIJJJIHGIJJFIJJJJFEGJJ????AA?BAA<HJIDDIIJJJHJJB9>DCBBADBBCDDEDJJJGDCCBDGJHGHGDEE(((<DA?@@;:::?111C>?><?JGDJGF>>=>100+**.***,<@BADDJA98420..-,(((469;?AEDCJJJJJJGHJJJHGGJJFHGJJJHGJJJEJJFHCHBGJJJGHJGJJIEJJHGJFFJJJJGJAACCDHFJAA@BGGEFGGJJI:-234>=BGI::9:;=731431002-++,55444655=>>?FGFHDJHJHFJFC:983//.,,-3::<4322,''<=??BAB1111BBFCDFHGEEFCD,,,2166C>@?AHAJJ85654D;BG@:35@@?AB<<<EFGHJJJJIC;;;<HCBABFGJJIEGFFHIJJJDFCHHGECEGJIGFFDCBC///2=E@D@CJEJ@//>??@DAA?>>>@JGF))))EEFJEIECCACEBCJJIB?>>@DJJJJJHJHEIEJEDIF542464432355164461110311543359@HGIB@AADDJGGJFJIJAAA?BC5555>>EJFJGJDFFEEHJJJJJEHJJJHGIJJJGDHHDFB==GCACCFHJGBAA>EECE=<=<E99DCEEHIGIICABFHCCD@C,,-77+(%%'(%&').222273214DDCGHCJ@@ABDFHJJFEDCDCBC92)(()322:99>ADEJGJGH?>>@EBCCDICDCGDJJJJEGFJEEFGEFCBABFFDEB@@BBHEBBE1111>A?>=>?@..10?41&&&&&$$$$$$?A@:917..8;=<A=;<<==F@BBBJJHIJJGHJIHDFEGFFHDDJ<;;<D;;99224)&&&&(&%%&())++,,,--.567:<BCBJJHFHJJFHCFGJJJJJFII9999>/?@FGGHJA??=>?@FJEFEIDHJHHHIJ@?>>A@C;422222-'(+((''*+*,>@DFCC;;<;=8555>BDDCE@@@@JJHFJJIJGEJJJFJJJIHFJGIIGIJJIBCBEEJJFD@BBCA<99:?GEHHFHIFDCEGGFJJHHIGHJHFDHEGFEEIDBA65579;../0<<EJDDDDCDDDBAAADBC=<@AIFGCCBCEBA??::;9?@>>=>=<3223;>@DJJFEEEEIHEJIIFECDJJFBBABCCCC<@>=BAGJJEDFCEGHHB@=>ICEJGJHJJHEA@@?GFBEDBJFFEBBBBGGGGFJB@@@DJFEH====BDBGHJIJFDCBBJA><5333?ABBAHHHFJGJGGJJGJEJDGJ7555?EDABAJIFIEGJJJGEGEGJEGDJHHHIFHJJGHIDCDEIGGJHJDHJJJDDBECHDIGCECBIIJEGJHHJE@A7733)&&'&&&$$(''''((-(('-.@@@@AF0---?BEGJCGDGEHJJA@>A4338:775452(''(,2'678@DFFCBBDJFADHJHEHICDGJJJHIJH9:2//55666881001AAB?;;;3122777@CDJGDC??DCJA?>=>?:;<<DBCABC@DJB701<<JJJJJJFJIJJJJJEJ@AEICECHJFCFDJEHJJJG;.-1*;;<;;:=AAHGGFFJIFIFEDDJDDEEDFGJJCHJHDJJDBA@CFJFIGHJJJCAAAD???>@JJJH)(()587:;;<<=<@<8<>?EB?>>>BECA@;89:B<<<<AJJAA>>@A==<=B>655FJJGIJIJJHFGJJJJJJJJJGGJJIJGJ====JJGE??ADJJGDCHIJJJHGFJIJHEIJHB;00533335/+44542111@ACJJFDCCEDBCB@A??@GHGJJHJHFG;:49/0??99@=>ABBFJIGFJJHJGFJJFFBB;GGHJJHIFDDDE=4543'++223''%$$$$$$%%%()((47>=99999==CCEA<<?C<<C@@B::9:5556=>CCAAHGGJGJJJIIGDABBDJJFJJ@@@?<;;;EEACEAB@991.*,,**)'&*'/...46HJFJJGGJJJJIIE??JG3322::>A>JEJJJJFJJHJIJJJJFJJJJIJJGGJIJJJGIJJJA2////212721368?==>5++-2EHEIEEDA@JGJF?>>=1::,)&&&&+02)..-1(((*))+)(**-21//4765530=?452123/./(;5555<>><=EJJJJJJEJJB@ACGHFJIGJJJFD5333EJGIJJJJJJJJGFIJIJFJDDECCIJJJFHEEEJJICCEJJJJJC:977=7('0<8)(((8;;@A>>?3:13>?AHJJJHDGG>=<100395221016;CCD:877763-.-AA=<<<FEEEJJBAA>>??G?>??JFHJJIJHDJJF?@A?A@=?E@@AAJJJJHJBAA=993333>>;00/559=::95677:;;;;=?JJHJJIHCDGA?@@FEDEJGGHEFJJG@5333>?<88CGJCHJEHJJGJHHJJJJJIBD@@JJJGDF8347788888951177<AGFJEF7555CHH>=;<=@@?@CJJEFJEJD<88874*(&&##$'4,)'%%'366789HIEJJJGHJJJJFJJJJHJJJJJJJHJJIJJJJJJHEDFDJJJJJFJFJJJJHHJIJJJJJICDDGEJHJIHCGB=4233CHA@BJFDDHHJJFJECJCBDC9888BADEB<;;;;:8=211+)&&%)45//BADGECJGJJJGGGIJJJIFFEJIJA@>=99:;=JCJIEDJHFJIJHJJ??@?JJJ@@@@<7333:9:>78988:7665987:21'(''=@CFCEA=>CDDA@;:;<GJJJCABBEDADFJFJJJFGJJGJIJECI<=<3//4+)))1227EJJJJGIJBC==>5544966556;9678EJEJFIJD@@AIGFF=111211/.&%%%&'#$%%%%&$$$$%$$$$$##$%%%%%&&'')'&''45589987:559--,*,++,//-.1;;:;;;:<?>>====BGCD=94113;AB=?@@EBCBCGIIJJJJ7+++HJHHHJJEJ922778665-('(,.)%%%%473323=??DG>CGADIJEJJGJJJEGIHHJJJIFJGJIJJJFHJJJJIJJJFEB?>FFAJJHIJJJJEJIJHFJDG@>+(''(&%%%%&%'*))(*,,-,++118:>?GJFGDJG?;:99<<?ECJJFFGDB<:89@D@@DA=;;9+++,.-///::<;;?CFDJFEJJJJFIJA;;;+--40,,,/3..'0133?58)8<<<B==>F>>9<FDBGJIJ@?@@FJJGGHAIJJFJFD5669>>))))JEHFEJJEFHGIH5555--//DI:988@JHJCCEBBHJJJJJJEGGEJHJHFE@@3**+:>>=EGCFFGJHJGFJJ????JAB@AJJEID;;:966;?AB;;4446511@BDJEHJJJJJFFBB@@AAHJJGJCCCC?:682/&%%')*+,12AA@???9999=@@JJJJHJHJFFFEFEDDCJ>@?ABDEED98432236532356JIEHDCCED<<<9999DJE>=>@?A@@AB@?875532473110+/,,--=<C?>?;;6'+($&',.121.,00=BA>:;;:?DECBCEJJJJFJCBB===:0***+0001'''(1((?=999<?>=(''%&%%(.0,-588..-,,-245((((8&&&'545:;<=CFB@<<::3111EHJDEEIJ>;;10++-..1588<6((::?A54/72***+:=CJJDCBCFF:1--/:73099=9:;FEGJJIFFEIJJFJHJJJGEBFGGIG:7768==....88''''//+&%%('')'(*+++,(-/0CJJJJHGABBBJEEJ>JCDA;;>>FDBCIHA@EFFFFJIHIGGJFEFHEJGA>7./6=DHJFJIGGE66667776003))**FJFHFJ;;;:;4:/0.'''(.440/2<A?DDJIJJJJHJJHJJCBAIJJJJFGB///@>?DIHHFEJECDBJHJGGJJJECFEJEIJGJJJHHEIJDJEF@?@?CF/../J9889EJJC?:;JHJJJJJHHJJJJJJFJHJHEFDHAGJGJJIJGHF78HDIJJHJAJJJJGJGJJJFJJEB@>>@.-*)*))++<=EEEFDBACBCDAA?5/=?=6945B<;<<?:78<<<>;@GFJJDFFGGHCJGFHIFIDGFCA<666;<C?==>?@A@FEEEDGJJIJHJJDECHHJJIJJIJIDJEGEHDEB999:7777:C.,,,450)*+,:;<=F64444GHIFFGJHDCEAJGHGJDDCDEJJGJGG988;<72(((*(((,-)))&$$%&'((/01.--,/23CG;:99BHDCA?8@?CB=99)))+100569;ABBDDCJED410.,+-()424::;9988;:;<BCCDJJEBBACDJEEHDHC@?@DJCDD@AABJIHJAFEEJJJFJFJEDGFBBBAIHJJGGJJJJJJJGGJJJJJHJ?>??@;::55558@>D>++++<<>@AFDEJC??>=4432'''''<B?==>@CFJIJE@<<=.//%&(/,,.0223434<3B6JHGHEJJF:8688018:A@?@>=@EEDGJJJJDJJGDA@A@7>//-,%%%$$&%%%#%(+/379;::=ACJJJJJJJJJJJIJEDCHFEIJHGHIGJJJEFEEFHEHJGJJEDCFC?>>***)6;;?><FGGGJDDCJJJIJJJHJJFIJ?>??JGGJJJJJIJJCJIJIJJJCJ@7544CFHJGJJFJHEH<9B644))))?EEDB8////)*(-010/./3=CBFEBB@=6113C;:592-,,,7AGJHJJGJIJJEJEHJJJHDJ====JJJIJFGIIEJJ@>1///03233@><:41,,-''')*+32233;==>???3220,,,2;::<DHEJFGEHJJJJGJABAJIEJJGIGJJJJGJJFJJHHG777CDIDHGJGHBE:9=96>@:-+++-./6;CJCDHDFIFDDEA;264479<?>FCJIFJIJJFJGHJJFFHGJ<=C-BA=FHEFIEJJJHJJJJJIIGIEJJHJFJEGIFJE;;;;FC>91003;;ED777***,400//02799::85698/../68GJEFGDJIJHH>55579457<<<<?AFDIJEJHIIGHGJGHIFECBFJHGJHJIGAC1000><;=FJIJJIBDBHJCC?@AHHJJHJDIJJCCDA>::;;>=6))43005702222?1))6?CAC@30277;DDFJ>33696)))))))/.,++,.0733/.-.0,233;<<89>BBDDCGJFJJFJJJJEJDABHJEB@<;;=<=<=A;;DFDD<;;:>C5554468;9679:=ADGDCBDGJJJDEECCCAJIJHFCBDHJJJJGIIIHHHFEAACDJJJEHIEC@@CFJJGJIJJHGE97----/..*%%%DB877.+-**)+*-,+,+,0(('&'('-,-&&&$%%&&&())+*,,,/-74((%%('&'&%'(>@BJDDEHJGBD><=<545><<<@C334<=AGFJDGJG<;;<@B@AGJHJJJHACA>GB@AHEJ99==JJFGFJJFFJJGFHJIJJGHJHJJJFJ;::;C++++JFFFJJHHE::::EE)))*11))8JJJFFJJHJEJJJJJIFHFDIAEA====><<>=<FGJDGFJEFJIGIJIJIGJJJJGHJJCC=<:9;?HAA@@@>:30.00?;440--/.,++-89?<A@AIEHG988:J==855FIJJJFJA?@AJJHBB8666:AA@HDBBAEAA=7..0441656>=?@?;:40)&&&6>@EABBI@EG9:::<JJEJGJEJGHJGJJHJJGGJJJJFG>AFGHIHJGEGEAGDBB?>>?CCDEI;:>9;GHGJJ@@=>C@A=4GFE??AADCCGEDG?==?A>==@9899EDJGACFCJF@@:9E:DBB@CB></))),11;DBABJG:C..600;@A:.,()-02899:CF875/,,,:<=;;:;E@B@A@><;;::=<BFJJJJJJFDGHFGFFEIECDCFDCBCC==>?DC>;212(&&&(226@CF>ACCDF877455244;<864111:=?CDDC@:;;BHDCEEJJJJI===))))??DCEFJJ?A@AEFCDEBBAB998)((,'''(+)((')'(&)*9==?@EJJG9842/0;:::9;=>=GDBEBCFDFEFDJIGJIGFJFJIJJJ===C?0001FJGDJJCCCCF@GFC>9967?CDG?@@@DEEFDFJGFAEEFJD<<<=A@@AA@@EEA=<---DJJGIFJGJJGJJJJIJGHJJJJJJEJJGFGJDEBBCEHJFJJJHFJJA???CB>=>AIFHBC?4EFBCC98779@ABE><;/./'((4;:@?>5)((*1)('%&&%'&))***+/777:=<?C=<;;;;<;;AB>=?>==;;:756,,+?=<<EFDBDCHJJEGBCCBJIJJJIHJJJFECCFE?43333;977?=>A---,...88899A>>73)(&&(*/((((1)*?BBEGBACCJ:999IDCHJJECCEEIEJIJGJFIFH7778<;774.-*+-=@FFDDGJFDECHF;<;>BI@H;;844478999;?C;<<;<;;<7----328999??CGJJEBB=<>>@AC@BIGJGIEHA555210&&%#$$%(&&+,033++:<BECDCA<<:<<<AGEBACBECAGFJH1112:::;FGIEJBDBCA4333BAAAIGJD=5FAABDBC==<:>GCFFHJJGJDA;:879<GCEE@>=>EJJHIHJGJJEEEEHJH3000>DJEJCBCDBFJFJJIGJGGIHJB@A@BGJIFDBBEBBFEHBC@?@?====?>:99;55501100)*/0/2334<AEAFHDJGJJJJH@C<=BBFHFFJHIGHFJHFGC?>2BFDDGDIDIJCGD?@@ECGA?9****CDIJJEDFCCJJJJHEEEDEHIJHHFB;:::HEECCEJFJGDJJ000BFJEHJEGJCB>=BBBHJGJGIFJC@>;7666CF==>?FFJHFGFJED=;<@6?BHJJJEJCB?;@BDCCA@>>DEGHEHIDJEJHJIEE@+++-H?>30003667?@C@=>==;4554445=AJJIJFJJEFIJJGFJGJJHHJEFJJEEBDJHDDCJJHFDCC?>>>BBD444-><;==<EE>4334?75229:DBBGGA:988:@AA@@F,++25<9:<744638BFJEDAA9889<HCDDCFEHJJJIGJIFIHJDJHEEDFFECAC@DAA@CCFGIH?@??JCHDD33BDJCJFCCEBCFFEEECCID@@B,++,./..4444CCCHHHFE:?/D>EAABAD''''(A;..899;?BAA<>?=<99:C>==>CCFGJBD>666;:@AA:5547A:5*1;;>>>EDDJGJJJIA657CJ@@@BHJCEC@B87///(((''&&,(((23173///08?@F66//008=>>F:78?889CAB>JHJJJIJ@<;;3233359<<=><>=>DCBAC2---.CFJJD...-,,/<5006::754222::9:@?>@I=95547>=<<<CF>>;:;,&'0/09?522:20000566AFCDEFJGJEEJJJJJJHC;:::JFGHFJGEFJGIJJIJJF;;;;;FIJJEG<;33E444JHAADEJJJFDCDJJABCEJEGI@@270./39?BCEJGIJ:87HFGCGFE;833777=AFFB>>@@CJJJJFGJJJFJGIJFEFC==<=*(&(*.&'')-*+567650((',-79;2.&&',(---444;GIJEEJJFGFDDFDGHGJGHGHIJFEEDJ.--***+-=>?B@DEDJFJEJGJJJJDDBAAAJHIJJJFJHJJJJJFJFFHJHEDGJGJJJJFDCD;;:.)(),34++))*))))))/55678<==;<<51.25=:883;>3/2347<;?DCDJIF9IJFJ><))'%%/-?EFFFGGEFB??<ADDJFJGGFIJGJJJJFJIJFF?766''&'(*+.--/-../0./39@A?@@<=IGJJFHD@@@BA??>DFDJCAABBIGJEEJFJGCB@DJJJJFHJHJIDJJJIDEDJIJJJIJJFIHJGJJJFGGJDBCEJ...056(%&'('''4?HIJJGJFJJHHGJJJJHHBB9/,)*+/,1+++78;;-+++AECJJIJJHJJEECGJJHJJHGGJHJHJHEFJHJHJJHFCIJ====JGJJJJJJIIHIGJJGECDDJHHJ?;===JJIJGJJJJJJIJHJJHJJJIGGJIFD<9CE=HJJHFJHJHJJJJIJHJFJJJJJDJGJGFB>>CIDJEGCCA>>4*(67B<<886555888>@@@GHJHFJJJJJGJJGJJGGGEJJJIJGJGJFFFJJJEDC>>>;<<<>>43382;98:4323)(()&)*/-,-/4BEFHGEFFBFJHJJJC7777>@@HJ=8=E@7EJ6667B<5@A9HHEDHDJCABJ@A?@AA;A@9ACCDCJJHBA411FEEFCEFEJJHEJFEFABBEHJJJJIJJEJJGJHGJDGFFFFJJHJJIEDBFEJJJHJJIJ>>55567777664)<>?@B@EJEHEFFIE@=77CBDGIIJHHDCAJIIJGIJJE>=><333EDFFDEDDF;55///8;58>?BDIGEFEFBEJJJJHFE:9999BCBAEBCCGFHEA@=@JIJFEBB;::BI<IEDECJGCD8888IIJGJEECFIEGACCCBCFFFFECFFJHFFFFCB?732389885::943448;<::;:;?88;99:0112A?>>98987547FFBECEHHFCDCEIABBBJJGHGIFGCFJ@=;;9<7778>=6432/66664++''%&%''*+())%&%%/04287+788>;==>ECIJJEHHJJEHE>?=<<9734DEHHJJHEIFD8666;>=@?@=?@AEDCDHIJJGJGJHDBEDGDFGFHFIJJGJCBAA>A9:<BC@@@?DDFDIEJF6667B@>>DJB;(''(57@<0000/&&''(&%&$$%%%%((+2&&'%(*,23&%##$%%%$$&%%%&%$&&(*)))))*&&%&,--/23=8//9=BDCCGJJGBCDEFFJJJHEEJIJJIHJJJJC;;=>;99977<ABA>>>>A6667::910016856773?@AEDG7655512:8@755::B@DFHB@@BJIHJEGFGG8779;;B8767<D?00.,-7HHJJJJJJEJEFJJHCG8GBDECDB>FEA@>,+++-3))):>>=?@>A@BIJGHGEHDH----00-04515001013+%%&''(&*00;9>=ABBEBEEIJHJJHHJJGGGFDIGJHJJHEHEIFE<<;:<:=<<77;<DE@=)))*.''11122?EGEJDCAB99:C@,+++DCABCBCCCCGHEEJJEJJ<<::<JHGJJJJJIJFJFI?=<44=>ACIEHJIGJCEDHGE;::56778/,),,,2889<BCCCD?@@ACEEJJHFED@BIJGJIJFFJHDDEFGEEJHEGEIFIGIJFFHDEIJHHJEJGEDCECDCE@<<==EJGGB=0**,-..//...-78=A@>?>EJHJDBCCHJFJJIJFJEEIEIGGIJHGC7555GC8776<7557321113--(((')*,,0459=<<@DC@@84<<>BDH@85)))))79CCFJJJJFIJFFJJHEJJJJIHDCJ5444BBCBFGDJFDE?99=<>?>@88567:;=53326;59:AEEHJIJEGJJEFGHGIJGJFJJDFECGDFJJGFJAAA??@9999:C=IGJFFA@ABHGJJDEJDGC?>JJJEBDE:89678975,,,,2.....224:=?DEDJJCADHFFEJJ>>92358?CC<CGJFJADBAFCCCBBDHJCDCCJJHFEJH;;;7777FC?==99:9AA@BD887221-33064466667AD987779:;@@HJHIFHHGJIJFD;;:;=JJHHJ('''JHJJHJIHHDJGACJ@??@JCC?EF><:;;7(()(()*))),+***)//.,,****)**(('011.)*@AIFAAAAIBA?(('%**=?<:))()--,,-.CEHGGGHJGJGGEJDC>7;<=?HJJJJGJHJJJIJJIJEHFBFDCDGEJ=9:<<EF+**5578>@:=>@GHGED7779+)4)CEGIFJIHJJJFIJJ=584566>;:;=;:AADHJHHCCD9888BDBBJIHDHHGJIHJJIJJHJJHJJHJCJJGJIGHJHEGJJCCBDJJJFJFJHDCEEBABAJGFC8667*('''-*3''')'((9CBADEEJJGHGFCCJJHJJJEJGJJEHEDDGFJIDJG@<;/-+-0...15/09C@99::<::BBFEDGFIJFE=BDFDHFHJGECDFDJJ=:?<I>8<89CB@AAEDD>>GIGE>>>>IFB644599<HF<;;<@BCD<<<<97))))*''(/''.;??=GFJJJJFHHGGIJFJIGFGIHJGJJHJJJDGJHIIHJHFEIIJJHJJJEJDEJHEHIJABA@HFBB;:;=DC<=<;=>DEGEHFJFJ?>?>GJJIFJJIJJIJJHJFJJJHJJHJJIJHHJJJFIJGEGGFGC>@>>DDE)))))30/02103''''3302115=78BEEGFHIGFIJFFF>>GFJJJJJDCEBHEGI;;;;<2226766311132--./:?C=<;;7<,**+3532+***)&(*+67>AA))))((((9<AA>=>=<;<EC=77:;?F>?>??5775?A....2'&&'.(&((''()&'4;<5449--,,32593FJJEFCCJCBBACC??>A?(FGCAABABAECCD@A*)(*'%%(((;<<BBEFFFCJCDDBCJJJGDCIDFHI===EF@DA>?@DGJDGJEDIJJFJJJJGJJIH<;8579<:886569>,,,,<<@@@FJJIFCEFE>559FJJIJGHGJBA?>==?@AB<<34>6?AABBBD@@BCJHJFDECCCD;HEEFD@=<=?EEJBA::IGEJJD>74...CIFJIGJGC;AH7777FC??..467,,+**('%&%$$$&,,,,>:8880...6677696DCDC2227@?***BHHIIJJJCBBDJJJ;<<:?<::JJFFJEG0000HJJJ>===BAAAEDJJDGAAA@CIG0000HJJGHDDJFJJJJJEFJIGJJGJJBB@A?=;<:9?DC@....134345677555>@?>?CFFJFA@AAJJIJGFIEJJHJEIHJJJFJJJCDHFFHJJ@B@33+/.*277>897025987;7888A74543/.,,0463*//120;@ABCHGJIA?;88323'9=++A>?D@GJHBBGHFGIHJEHEGJJFJFDDIJJJIHJGDDEEJJJJGJJJFJJFJIJGC;;=>DHAGHJHDCABGJ@???AIJEIDGG=FJEJJIEGDDEEEGCHA>?GAA@ADCJJJIHJDEHFIIEIFECECCJJFFHJGFJJIEJIHJFJJFIGEFGEHHFJGGBDBGFDEF9GFEDFJED>>???AC@;4495=F=?+*+,0,,,000/01BCAA5...--77?@@CDEFGFJJJJJJJIJJJJJA@BBHD<;557679888@@@DHIIJHJGFJFJHHDDEJFDEB==864BEGGJFFJJHJHHIJIGJ3334DG;DA@B?<<;=894;,,,,+112@JHEEJFFJDAAABCA?86666;--**6:347<;11287<?6677778IJHJEFDGDDHJIGHJJIEHJFEGHDFEIJJHJJGJJEJIG898J>>>>D@>>5566332267B@ABGCDA==B>BBCEDFDD55./9BBCCEJEJJGIJEE??IDDDDDBADBF7>A89@?>=<,*')));:>;/B@>>ABHFJJJJJJIC98:9EDHBCHEDGDDIHHJHJJJI>==>BHJJJHJJJJJIHJDBBCIJJFGJIJHJHCEDGJJEAAAAFC@AECAC@@8787-----,(%&(+99ACFEDJJGJFHEIJBHBJEJJHHEEEICBBHDCEA@A@FIJGI<;;;BJGDIHJGJEJGJGFGDBCCJFHBCDGJEGIJHJIIGF-,,.,)))1''847@C==<ABAJDI@?>>@AGFED?<20*+:;BGIEEEIJGGJG++**66:8823BBBCDHA@@7440/12266334221/0//+,003=>@4@<<BCDGFHJFJGCECCDACCDGEHFCD777789;?=;<<IEGFFJEGHDD==<8,,,,2&&&)),-C@5556666DIIIFEJ===>BGGCHJJC@A<995,+,/00053340,,++)))*-6744438200/+&&%-.2/0/127<>::=;?FFFFB<<C<<<<32447665<=GHGGGI????JC>977<<:;-1**(')%%0++12989BJA2(GCFJDEFEJJJFA/...54,'(20,%$&%&07<>??B<<IDA@A>??(,-)'&((((()89;@:;:JABCACICIHJJHJJEJIJJG@@?=**&+&%%%%$$&**)$$%%(&)642*+B>?=@JHFFJ<<<=:::;////HFGEIEGJJJJJJJJJJIIGGGIJJHJHHGEIBBBJJJDCJIE?4112:::ABAEFFHJJJJJJHEIEFD@?@DCHHJIJJJEHJJJJJJ?BDCB:+))())(,38;==@A><4//0;<554587)((*+*)*,-9))-,.23355**)+116BC@((((//8999:8;2)=:;;;BC----/..,)*)).944<3CGGIHEFC<?@-DGFFDHCJ=::??GJJJHIJJJJJJJIFHJJJHJJFEFDFJFGHJFJJJFJ;;;:7756--,-33117..01047?DE>>>>J9888ACCEDD@=:8978CEBIDJJ:9?FJIGJGJEEFGJIFEJJHJ@@;.(''&0000,))).AGFCDEIEEC=:;ADD>>>?IFFGA<==@8888JHJJJJJ8778ABBHJJIJHFJGECB?FJJJJJJGHHHIJJJJIIIJHGGGIJGB?AD@<<<>FEDB=<::=>EFCDEFEGGEFJEGJJDGEGJHJCEGHIEICA<::;JD;;DBDBGJEGHJIJJHIEEFDDHB@><01811DJEFFFEFGIFB11((*+++,./.0*/-'',,0++,38:>>AIDJEHJFGJJJJJIFE>=<=9;<2,++(42.)))'(()5///44B@A755--.:=AEHJ==0002>EA;;;-,((17)@EFJHJFHJJIJJJJJIEFC@HCECECFDCFA@)(((,-2533310*933@GDJEDA@@@@770111BDDGGJEEEJFEEHGHJJHFC==@86545:22)'$$%$%#$$%%#$$$46233,,&&'(1--''&&&&
@Stanford_p7n_1_WT_T7_Gibson_BigLinear_40_707
GTGGTACGTATGCAGGTCATCACCCTTAAGGCCAACGTTAGGAAGGTCCTCAATGATGTTGACGGTTCGGAAGCCACTGGTAATGCATTGGGGCCTTCTCTAAGTCTAAGGCCGCTACGATAGCGTCACGAAGCCTCAGCGGGTACTTCTCGGCATCACTAAGGTTAGGGTTAAGCATGAACTGTAGCGTAAAGCCAGCCTTACCGTATTCCAACTCACGCTCGCGCAGGTCATCACGGTCAAAGCGCACTGGGTCTGTTGGAGTCCCAGCAAGTGCCTCAGGGTTCTCATCGTACTCAGCGCGACACGTTAACGAACAACGCTGTGAGTGATATCGGTAATATTCACGTGTCCTTGGGTACAGAGCAGGCCAGATAATGGTTGTGTACCCACGGTTATCCTCAAGTTCCTTATAGAGAGTCATCTCTGTCTGAGGTGTACCAAGGTAGATAACGCGAGAGGAAGGCAGCGGTTTAAGTAACGCAGCGAACTCCTGAACCAGAGTCCATAGCTTCTCACGGGCACCCATAGTTGCGCTGTTAGACGGAATCTCAACGTCATCCGCAATGATAATGTCAGCACGGCTACCAGTTAACTGACCAGTGATACCTACTGATTTCACACTAGGAGAGTGGTCAGGATTGGCTGGGCCTACATCAAAGCTGATTACCGAGTCACGCTGTCCGGGTCTTGGCTTTAACTCAGATAGGAATGGCAGCAGGTCAATGATGTTCTTAATAAAGATGGAGTTAGCGTCTGCACGCTCCTTAGAGGCTGATACGATAAGTATCTTCAACTGAAGATATCCATAAGGACCACACAACGAACGCACATGTGATGAACGACTTACCGATACCACGGAAAGCCTGTAAGATGAACTTCTTGTTGTCTCCATTCGCCAGCACCTTAGCCATGTCAATCTGACACTTAGTCAGACGGTAGGTTTAGCGCCTTCCATAAGACGAATAGGAACGCCACGAAGTCTATTTCAGTTCGCCACTACGAGCGCATTACGATTGGATTGAGTAGACACATTGCCTCCTTACTTGATTTCCTACTTACGTTGCAGTTCACGAATAGTATCCTGTTAACGCACGAATCCATGCGTCACCCTTCTGGGTCACTGCGAGAATACGTTTAGCATCTCGGTCGTCAAGTTCGGCTCGACCATCAGGCTCGAATCCACACTGACCATCGGAGGTTCCGGTAGTTTTGACTCTGACGCGCAACCGCTTATTGTCGCTACGCAAATCAGAAATAATCCTATCAGTGCTCCCTTCCAGCGCGGCAAGGTCTTCTTGATACTTAGCGGATTCCGCATCGATTGCTCTTTG
+
99?HGHJJIJHJJFJJJJJGJ>>=::922<=?@A>?<><---7DDGJHIIF;;;<@;41211HEJJJJJEGGFJJBBAAGE>>==321///1CDJEBAA7455ADBDBCFHJJJJJJHJJGIJFHGJJJJJHJJJHJJJJDFEFEBCCCJJFJJJJJHFDGJHIJJFJJIJJJGJHCEDEHJJJJHGFJJIEJJJJJIJJJJFHHJJJJIHJHJJJEJJJJJJJGHFGHJJJJJGDJFHFJGIJJJJJJJJJJHJIDGIECCDEDABGJJJIGJJFJHEDBGJJJFDDCCHCAA===;00-))%%%%'%$$$####%$'''%''&'%$%%%%%%%$$$#$##$$%%(-46:<JJ<?:<EJJJ????HJJGJHEFDHJHJEJJHGEDEHHJJJDGJJHJJJIJJHFJJJHJJJJJJACJHJJJJHHIJGJIHFGIJJHJGHJJGADED@@A@>EGCBAABAAJJEIIJHEJGGHJHJJEEJJFFEEGGAA@AGJJD@<<9=<41**,,05GHDGIAA@BJEJJIGCFEBC33349IEEEEJH55579?7?743335;CGEFGJJHJEJEBAB2223J>9:=GGCGFHGJIECAGGIGIIJJJJJEGGJFCAABFB@D?=94:A@@B===>DCHGEFFCFEAB@===>A??>FFEGEHHGEDIJJGJJHJGFGIFDDGHJJHJJJII;JHHIJG=:;216169@?=@ABGEGHJDCBDCJEEFHGHHIJJHJJFJJJJGJJIJHJJJHJJJJJIFJJGJHJJHJJHJDIFGBGJGJJJJJJJJFGHG;9<54.,+)+,,.-*))(&%&,.335:<@EFFEEIEGIIGJHECBBCHJJJJFJFFJJFEDDJJJJGJJGJEEFEEEHJIJIJJHIIJHFJFJHJJFGGJJJIJJJJIJGJHJJJGGJJJJIH@GJJJJJFJDEEJJHGJ??>>999,&&%#$(),,,/46469<=>>=;B;JJHJJJ>::<JJEHJEEFJIJA<<<;/,(((('('%%$$%(0247B=>@DEJHEJ@?>>>=;;=EIAACAJJDHBCBEFBDHIJJIJEJJF=<==EHGHEJEGHEFEHIJFHEHIJJHCEDBA@&&&&./12,->CDBB6667EEBCBE98877:72<22@EJGJ????JFCBBBI?<;88+'*+8888413JJJJJFJIHJB@??FJIIFGHHDJD=9:G@GJJJFJHHFGJHHJHFIFJGJGJFBE>?<3333@?(('-,()37799;BHJFHDEFIJJGJJHIEGJIIJFJJJJHEEGE@@ABJJEEJECFD<;:=CC3./.<?:94@BCHEGFJJJHJEHDFFED>667(((()''*//0,++.53-,,-3.(
@Stanford_p7n_1_WT_T7_Gibson_BigLinear_40_708
AAAGAGCCGATACCACACCATCAGGAATCCAAGGACCAGCATTCCACACTTGCTCCATGATTTCACGGTCGTGACCATTTAGGTGACACTCGTTTCCATCCTTACACGGAAGAACTGCCACTCGTACCTTACCAGCAGGTAGAACCTGTGCAGCCTCTTCGACTGCTTTGCGCCCTGCTTCGTCCATATCGAACATTAAGATAATCTGTTCGAACTGGTCAAAGTATTCGTAGTTGGCAGCGCATGTCTTCTTGAGGCAGAGGCACCGTGACCCGACGACACTACAGGATACTTACAGTCTTGAAGTTCCATCACGGTAAGCATGTCGATTTCACCTTCTGTAACGACAATCTTCTTACCACCATTCCACAAGTGCTTCCCGAACAGAGCGTCACTCTTGTGACTCACGGTCTTAAAGTTCTTATCTTTATCTCGAACCTTCTGACTCACAATGTTGCCGTTCTGGTCCCGATAGTCAGCCACTCGGTACATCACACCGTCTACTTTGGCAATCCAGTAGCCAGCCTTCTGACAGGTTTCCTTGGAGATTCCTCTCGCAGTTAACGCGGAGTAGCGTCCATTGGATTCCCCGAAGTTCCACACGTTGTAAGTCATTGGTTTACCTCCTGAGGGTTTCCGTTTTAGAAGCCCTCTCTTTAGTGTCTTCATTACCAGCAGTCCACTTCTCGCATACGTAGCAGAACGTGTGTCCGTCAGAGAACAGCGAGTTCCCATCACTACTCCCACAGTTGTCACAAGGAATGTGGTAAAGAAATACACTATCGGAATCGTGCGAATTGTCCATGCAATTCCCTCCTAGTTCTATAAATCCACGCAACGACTTCCAATAGATCTCTACTACGAAAGTTATGCTGTTTTACCCTCAGCTGTTACAGTGCCTCTCCACATCTCCCTTTCCTTGCTCCAACTCAGTCCCTTTAGTCCTGAGGTATTGCTCTTGGAGTCTTCATGTTCCATGAGTTTTCTCTTTTGGGAGAGCCAGACGGAGATTGTCTAAGGCGTCGTTGAGTGGATTGCCGTCAATGTGGTCTATATAATAACCTTTTGGTATAGGCCCATTGGCTGCCTCCCACACTTGGATATGCCTCCTCGGAGCCTTATAGAATTGTTTATAAGACTTGCGCATTATTTGACCTCCAATGCGAACAAAGGGAAACCGCTGTGGTCTCCCTTTAGTGAGTTCAATTAATTATCCACGGTCAGAAGTGACCAGTTCGTTCTTCTCCCACCAACGCTTAAGGTCGAACGAAGGGCAAGCCTTCGGCGCCACCTCATGATGGGCGCGAAGCACAGCGCCTTCGTACTTAGCCAGCAGTGTGACAAGCAGTGAGCGAAGGGATTGCATTTGGGCTGGCGTAAAGTTAGCGTCAACTTTACCTTTATCGTCGATACCACCAACAAGGCAGACGCCGATAGAGTTGTGGTTGTAACCCTTAGCGTGAGAGCCTACAGCCATCTCATCTCGTCCTGCCTCCACAGTACCGTCTCGCTTGATGATAAAGTGGTATCCCACATGAGCCAACCCTGCTCTTTGTGCCACTGGCGATTTTCACGGACACGACATTCTGACTGGCTTGGTAGCCGAGCAGTCAACAAAGATTGCGTCAGTAGATTCACGTTGTTTAAACTGTACACGAGCCATTATTTCTTTCCTCCTTTCCTTTTTAATCTATCAAAGGGGACCTCCTTCTTGGGTTCCTTTATCCACTCAGCAGGTATCAGTTTATCAGCGAACTTAATACCATGCTTTTCGCAGAACTCTCCATAAGACGTTGGAGAACCTTTGTATAACTTAGTACGTGAGCTTGAGAAGACAATACGGATGTCTAGCTCAGGGTGCTGCTCCCTAATTAATAAGTGCTTCTTTCTATCATCGCTTTCCCACAGACCCTTTGTCTCAACGAATATACCGTTTGGAAGTAAGAAGTCTGGAGTGTAAGTGTGATTGCTCGCCGGAATTACATAAGGCACTTTCCACTCTTCATACTCGAATTTAATACCTTTTGATTCCAACTGCTTTGAAACCTTGTCCTCTAGGCCAGAGCGAAACGCTCCAACCTTTCGGATTCCTTTAGCGCCGTAACCTGCCATGTCGCCTCCCTTTGCGTATATCACAAATAGTCTGTTGGGAGACACCATAGGTGCGAGCTAAGGATACATTGGACTCGCTGGACTCCATGATTGCCATTACGTCTTCGTCTGAAAGTTTATACCCCTTGTGTGAGCGACCCTTATTTACCATGTCAGTGGAGTTCTCTTTTGGAGTTCCTATGGATAGGTGTTCAGGGTTACAACATAATGGATTATCACAGGAGTGCAGGACGGTAGAACCTTTCGGAGCATTAGACATTACGCGATGACAGTAGACAACCTTTCCGGTATTGCTGCACCACACCTGCCCGTACCCTTTATTGTTCGTAGCGCCCTGCCACTCCCAACACCCAGAGGAAGTCACCTTGATTCGCTCAAGGATTTTCTCCCGCAGTTCCACTTAGAAGCTCCGTCTTCGTCTGCTTCCTCGGACTCTTCGTCGTCTTCGTCCCAGCTTTCTTCGTCGCGTGGTTTGCTCGCTTTGGCAGAACCAGAGGCAACATAGCCGTTCTTCAACTTCGTCAGCCCAATCGTCTTCACCGCCACCAAAGGTAGCCAGTTCGACCAGCATCACGGATTCCAGTAGCTTAACGCTCGCACCTACAGCAGTGTTCCACTCTATGGAACCAGAGAATATTTAACTTTCAGCTTAGAGCCACCACCGATAATCGGAACGTCTTCCATCTTCTTACCTTTTGAGTCAACCACAACCAGATTGATGTGCTTGGTCTCTTTGGTCTTCTTGTCTGGAAAGACACGTAGCATTTGAACTTAAAGGTAGTCGTACCGTCACCGTTATCGAAGAACGGCATGTCACCCTCATACGGTTTCAGCGGTTTCTACCACGAGCTACAGCAGGTGGATTAGCTTCGTATTCCTCAACGGCAGCAGCATAAGCCTCTTCGTGACACTTCACGATTTCATCGACCATACGCTGGCAGCGCGGGTCTTTGTTGGGAATAGTGAGGTCAACTTTATCAACACCACGAGGGTTCCCAAAGCTG
+
))0001223344DDEEHAFDJ<<;@<GA>:67788898889C?>D?JHGJJIJHIIGJHJJFDDGJGHJJJDIJJJJJJJFEEJJJJHBC3111:**))239=89AA?-,.AABACDDD@883()''(&'$&(),,/:AC555B@66557:AGEEJHBFC1111@,,,DADJJEGIJJJJJJGJJDJJJIJJJFJJHJJGIIJJJJHJJJEEHIBF?@A94337>99:7==DDGJJHJJHGAEAB?@***)33-,,++/15:;><;;;C1111<)(((:;4557E@AEDJ=9897=FEJJGHGJIFFIJGJJJJIFFJJEC@6655;2222H=JJHFHHJJFIGEGJFJJJHIEGCD655579:JC>?AEJGJGJJJJGHJFGDE?>><=GGGJJJEE?;:/--.&%'&''**+.0FHJJJFJJJJJJIDGJJIJJJJEEJCGHIHFHIGJJHJIJJJJJHJGHJHJHJJIJJJFFIJFJJCDD///0BBEJJIDGJGJFJIA@@DBBCJBAABJJJJJGGHIAC=<<63../??D@B@A>0;,45DCEDBCGEDADIB@??@JJHGIEDBDEJEJJIGFJIAA@A-->FHCBBEJIJJGJEDGEFGJEBABHGJJHJGFDDBGJGHFEJCD??@3*)&')22+&&&.@DED::8891./0=EHGJGEFHEEGEEJHHEGFJIEHFHJCDCFJFFJBDCDFHHFGJFJIHJGJJGHJGJHHFFHFIJFJGBBHJJGGHJJJJIJJJJIIIEGIJ@??@IIIJJJJJJFJGJJCFIJFG;;;<JDABBGC?=>=EBCBCJJFCB@BJJGJEJJEFECBJJ<0000BFFGEGEGJEBBCCGFFCDHFIGJGGFEDJJHIEJFGGGDDHIJJHJJJI?<===<BAEJHGIFHJGEDDJFJGFJHHJDJIJFJGF@B?ADECF@J?DEIJ?HHIIEEGFEGJFFAAGEA>77;;B>1111@65;/CDJDEGGDBDCAA?CA@/..2-42,)('*0007:GFEGJJFCAAJFEHFGECCDDGDDDHJHGFFEHGJJJDECFGEB@BBGJJIJHJEJJJIICGDEDCD>>IJH>>>CJGIFJJHAC=))*/43214363C<;=>CFEIFDFFDDEJJGDEEIJHDJ@JHJFEEGCFDGDFC?<=C91+*,,ABCBAEGFIEHJFJGJGEJJEHJBACDEBDEB>@??@>@@@CFJJJCH@HJFJIJHIJFIJFIIJFDBFEDIJJIFHEJJIFJHEJEJIHGFB@A>BB@BDGJAJHHIHEHGFEEFIG67,.=999:;JD@==;::3/0669;;9;;=<:::;C<<;;861-%%%&.34=?@CCHJEEGJFGEIIFHCBADHHCBACGJIJIJIGGEFGIFFJJHJHHHHJIEFCFFJGJEFHEFJJJG:9999<664;=82B?;C50<=EGJAA@AJJFJJJJJEBDDJJHHJDDDDFC<<<<JFJJJHB?>>@AACJI?8:CCDCCJFDCDJGJJJEJHGEJJJEB@@CCDFEBABBCG=JJHEFCDDHHHE><<<<<?FGDCDFEHHIEFEDCB===A***;ECEHJEED>;8@>?9ADEG<::9<=?7''''')4-,4888.,'',,,..-/3'(485347:<;;44448::)(()@BB??>?BBBACCED@@?@?ABBBAEEB@A=@AFDECABB@<;;=FGCCCCCFJCDFJF>B689D?B?>A>CBJGDEAB<;;=BEJJE?===?ACCCG;;;<JDG@A@=@BC@GHDDEC???>AFBBBBDAAA>???@?????=@E@@@@JGBBBJJHCB68-.:<;;>=/AA?>A@A@@CCDEFDCCCIJE@?>>>?==;;=>??B55555522233-1''(:?>=>?ADAA?>?@A>/./8921256<9:B=B?@A?>====??>><;==EEEC@@@?>:::;7110-566:;=ADFJA?@@@@=>==>>;99:<=??@CB@@?=:;;AC@A>?????@A><<<?BB3334:544579;@@>?@=>><<<=AC>>99.4;(--,11)*:<<??====??@>;8877ABC?=;<;>@@@BDJECB=><=??@EA?>>?A?>>BBGEB?DB:98??=>>226B@@;@96::9:8***3/(/<99:9<333496666=;::9:;6>=;:@F<@<;;;=<=>??>>>;:99;>>A?==><<>=>???>==?B?9778??>>@A>=;40///65666:;;<>=>>?AA?>==>?A?=:9889:<@@9999A???>===<::<<?ECD;<=;:9987789@CA<==>>;;;=<<:43344**1*''+-//45AFGFJJJHJJJFJEJIJJJJGHE@A@IJEH;::;FABJJJGJHIJJJJJJFJHEGFJFHJJ??>?EGF?@@@2-AAEJJJJECCBDA>?>?CDCBC<==8890//00?@HJJJ@B@AJHFGFGGDHGGJIEIBA;CCFIJJHFJ:HIJJJJJJHIGJIJIJHHJIIJJ==>>DE@BBBEBDEGJGJJJJJJ;;;?J<DFDHJHFIIJJHHJJJJJF:<20FFEEEHJ<;;:,*)*)%$#%)/017*+77?B=9847>>@CACCAAGCACC@BABC<<@@BCDJHFJGHJ?98>?GEEHHGJJJHFJE@A@@EBABHGFHEJEFJJIGGIGCE@?@CBD@6478:?@AG<99:5224FDJJFJDJJJJJJJGIFFGFIJJJJGIJGHJJFJIEFDFJGJ99756100-.(')*,,,,,6222&&&&'&&&')**''&%%%&'('))'&%$%(((''76544:;<;;;=>>FJHJEFEFFJE;;<?DFBDDCHB=DJCAA>???IJEEFDJJIHJJJJHJEEJD@CJJABAG@FIHJFJIIGJFDEDDBGGJGJAD3+++,80/15/:CBDFBHC??=4((03654)()-.999<=CC@JJIEJHJEEGJ====GCDGDBBBDJHB?>=:-,,-/.//+++>>444./.-.13887668>;1867(''(8((%%*+///8:@CEEEHCCCCAA?>=<:;==;;;DDFJGJIFJGJFJIHGJHJGECBBGFH<:8,,<<CE====A=>JCJC;999:888<@BCGBBGGDEDFDFH?BBHHEGJDDA@@DJGH999)(((*21123:;75('''(///1348=?@>6654671/-&
@Stanford_p7n_1_WT_T7_Gibson_BigLinear_40_709
AGTGATACCTACTGATTTCACACTAGGAGAGTGGTCAGGATTGGCTGGGCCTACATCAAAGCTGATTACCGAGTCACGCTGTCCGGGTCTTGGCTTTAACTCAGATAGGAATGGCAGCAGGTCAATGATGTTCTTAATGAGGATTGGAGTTAGCGTCTGCACGCTCCTTTAGAGGCTGATACGATAAGTATCTTCAACTGAGGGTCTCTCCATAAGGACCACACAACGAACGCACATGTGATGAACGACTTACCGATACCACGGAAAGCCTGTAAGATGAACTTCTTGTTGTCTCCATTCGCCAGCACCTTAGCCATGTCAATCTGACACTTAGTGGGCACCGGTAGGTTTAGCGCCTTCCATAAGACGAATAGGAACGCCACGAAGTCTCCTTTCAGTTGCGCCACTACAGCATTACGATTCAATCCGTAGAGACACATTGCCTCCTTACTTGATTTCCTACTTACGTTGCAGTTCACGAATAGTATCCTGTAACGCACGAATCCATGCGTCACCCTTCTGGGTCACTGCGAGAATACGTTTAGCATCTCGGTCGTCAAGTTCGGCTCGACCATCAGGCTCGAATCCACACTGACCATCGGAGGTTCCGGTAGTTTTGACTCTGACGCGCAACCGCTTATTGTCGCTACGCAAATCAGAAATAATCCTATCAGTGCTCCCTTCCAGCGCGGCAAGGTCTTCTTGATACTTGGCAACTGTCATCAGTTGCTAT
+
?AFEJGFFJJJJE5733C>CEBCD5445<CCFDEE?ACEGECCDFGJIJJJEJJJJDEDDHJFJJJIJJGGJIGIBA?@BBI>;7797:9757;JGJGJEE@?@@FHHIJJJJFJIJFJJJGG???@JF<C=576(22&&&)&&,+,ACDFJIFHIGJEHEEJGG@???75>>??IH====IEDJGEBEBDCA?;<FFJHEDCBDDJCCDDCEHJGHJJJHFDA??C@A@@CEBCIJJJJJFGJJJ4444;<=@?A@??;2:10BB=?;-(&%$%)))**+/---0DBJJIFGHJGJHIJJJJHJJCF?></../HJJG@?@@JJJJJJIJE1111EJJIHGGIJGIHIJJJJHJIJJJHJJJJJJJF@>>@FGJJJE<;<<JIJFGJJJHCDJJEHJDDDJFED>??=<(((4777B'''')'''((''&'%%'-.579466=?FIEEEEJJJJIFGIJJIJFGCGEFGGFIJ;;544++++?<=<@ACEJJGJDEJJC&&&(0A>@?@IGJJEFJJJBBDEHJIEJFDHDDB@@A;;89>@;?>EJJJJJJJJHF=/,,,A7566A;;;;EHJHFIJGJ999=<=JFJGFJ<=7///(''(:::DCJCGJHJGGJJBBAIHJJJJHJHCEEFJHEIHJHFHEDBDJJEAD?;;;:8878:5...0C@>==<<;>??@DFD=78188<A+0+D@>?J==<787245.--1&((('$$####$-(&&&*)'%$
@Stanford_p7n_1_WT_T7_Gibson_BigLinear_40_710
TACACCATTATGCATACTTTATGCACTCTATAAGTATTCATTCAGTATCTATATAGTAACCTTTCGTCCCTCCTCTCCCTATAGTGAGTCGTATTAATTTATCGTGTCTTTTCAGTAACTTAAAGAACTGACCATCCGTGGTCTATCGTGCATCCCTATGCAGTCCTAATGCATAAATCACCACTCAATGAAAAACAGTACCGTAACCCTCATCGTCCTCAGAGTACACATCAACTCCTCCCACAGACATCTCAATGATATGCGTAGCAGCAACCGTAGGACGCGTCATGTCCTTCTCAAGGAAGTCAGCAAGTACTTCACCCTCGACCTTAACGGAATCCAACTGCATGGACTCACGGAGATGCTTTTCAATGCCTAACGCAAGGGCATCCAATCGGTCATCATGAGCCAGAGCGCCTTTCTCACGAGTGATACGGGTCATCTGGTAGAACAACGAGTACTTAACGTCATGCTTACCGTCTACGTCACGAGCGGACTGGTAGTCGGCCCTAATGACCTCATCACGAATTACAAGGCGGTGAGTCTGCATGACTGGCTCAAGGGTATCGCAAATACGCATCTCTTTCATACCACGGGCACGAATCTCTTCCATCGCACAGTTGTGGTGTTTAAGAAGGATAGGACTGAATACTACGAACATACCGTCACCGAAGTTACTCTCGTAGACAACCGTCTGGACTCCCCATTGCTTTGCCTTCTTAGCGAGTAACTCAAGGGTCTTATCGGAGTAGCCATAGCGGAAACCTCCAGCTTCCATAAGGTAGATGTAACCGTTCAGTGTGTACAGCACAGCGTAACCTGTTTCGTCCTTACCGCGACCACTAGGGTCAATGACCAGAATCTTCTGTTGGTACTGACCTGAGTTGTTGGAACAATCGTGGTACGTATGCAGGTCATCACCCTTAAGGCCAACGTTAGGAAGGTCCTCAATAAATATATCAACGGTTCGGAAGCCACTGGTAATGCATCGGGGCCTTCTCTAAGTCTAAGGCCGCTACGATAGCGTCACGAAGCCTCAGCGGGTACTTCTCGGCATCACTAAGGTTAGGGTTAAGCATGAACTGTAGCGTAAAGCCAGCTTTACCGTATTCCAACTCACGCTCGCGCAGGTCATCACGGTCAAAGCGCACTGGGTCTGTTGGAGTCCAGCAAGTGCCTCAGGGTTCTCATCGTACTCAGCGCGTAACATAGGAGCAAGACGCTGTGAGTAATAGAGGTTCTCTTACGTGTCCTTGGGTACAGAGCAGGCCAGATAATGGTTGTGTACCCACGGTTATCCTCAAGTTCCTTATAGAGAGTCATCTCTGCAGGTGTACCAAGGTAGATAACGCGAGAGGAAGGCAGCGGTTTAAGTAACGCAGCGAACTCCTGAACCAGAGTCCATCATAGCTTCTCACGGGCACCCATAGTTGCGCTGTTAGACGGAATCTCAACGTCATCCGCAATGATAATGTCAGCACGGCTACCAGTTAACTGACCAGTGATACCTACTGATTTCACACTAGGAGAGTGGTCAGGATTGGCTGGGCCTACATCAAAGCTGATTACCGAGTCACGCTGTCCGGGTCTTGGCTTTAACTCAGATAGGAATGGCTGAAGCGGCGCACGAAAAACGCGAAAGCGTTTCACGATAAATGCGAAAACCCGAAACAACTTCACAAGATGAGGGGTTG
+
788DDICDBFJJGJJFGDEHIJJJIJJICFDDA?AFHFFHJJIJJHIGIJEE?=;<>?DJAAJHBCCJE;B;;@6:=@IJJJIJJFEFJHBAAED;::;JJJCBBBJ@??@JJJEJJJJJDABJJHJIJGFJJJJHGJJIJJDGDJ3333?DDJJDGBDFD@A@BDDCEIJFHJEGGJJ@@AB6610107<9653/**(())%',,7FCCDBDA2222EJEGEJJEJFGHJJJJJJJHCEGB<JJJJJJJJJJHIJGJJHGJIIJJJIJFJHJJIJI)((01.-(())256)))('*+/@FGFIIDJFJEGJEJC522152/*()((&((*%&FECCDFHJJJHJFGHJJJHJHB((&&(($%((('))*,66??>?>>@<?@?CJJGEDFIHHJJEJJIGJJIJJHGJJJHHJJ6666FA2E@?@AFJHHIIIJFHJJECFEJGGJIHJJGJFHJJJJIDEDCHGGJ;:::8787BGJFFDJIJJHGJDEGJGJJFGGJJ22222;;E=A=>DEJJIFEBJEFJHJHFJCC?IEGFJJEJJFHA>=<=<=><<=>BBIJGGJHJJJIBBABFIECDHHGJJJIJHFGJJEJJJCCIHGJCFEJJFJGJJJJJJEDDFJJJJIJJHEID@GFDJGJFJJJJBCGGJ?CAA7/('*//5?JJGJJIGJIIJJJJJGJHIGHHCCA99999EJIJGJIJJJDB<<>;;CFJJFEFDCCGHB@?=@JGJJFEEEHFIFHJJJHJF;:+)()+***,,)('&'&'ACIFDHEFJHJHJJFFJJJHIJHHJJIJIJJJEGE;:::BEGGDCDCDFJFGJIGHFGJJIEIIIJJIHJJJIGFJJIHJGJFDEHHJIJAJ=>556?AC>556;>EGHJHGHGGCHCAB445566<;66JJJ1112AAACD>;::<<==:9:;HIEIJIJIJ>67AJIJJFJDDE=>>AECHDGFH2,,,*(((()((((((07789679DIJFFGJ<=GJJFBA>:((((JHIGG87****;;?HDBGHGJJIJJJGGIJDBDCJJJJJFGGJEAABCDGGJJEFGJJHFJIJIJJFJIJFJFJDJIJJJEJJHCBBCJIJIJJJGEJDJFEGB520*)/*0:3444A>>>>>FI@@@AECB@GGGJJJDBCDDJHJGGJJJJJHIJHJFFJJ9999>9878?66+BECJFJJJJJEABGJGFGJJJJJGFIIJHJGJIDFEHIJEE:435JECGFJHJJJIJFA@?9996225696,.)'((./00700'-''0<EADD@>?;::;FA><<=?DJJGEJJJDDCCDBDCDFEGEDFIFEHFJJJJGJGJJJHIFHJB?@@@,.)%$$%2;<<<EDJIJGJFJEJJJCC5556>JJJJJHJJJJHIJJJGEGJIJJFJJJ>>==IHF=ACCJHGJB@?@?21*(+39:<?>>77GDFDJJJJFEI====?EECJGGA,++.;<<DEBDDDJIJJ32222DG@A@BDA00/0@99==JJCB@BDDC843*(),/27?AEGFJIHJJGJEJJEJFJJ@?>>=ECEHDJJEFFCDCEDCFJIBCBB;::<CJ.......14<;99:<BFIFJEGJJIJJJHJJJJFFDJGJJHHJJGJGFGHJJJJEGFGJHGFFJJGJGFJJJ@A@@@AAFJEBBBCFHHIGFIFGJFIEBA@AACECB@AIDEJ?9779GIIJDEEJGFEDCI>;;<<;91)
@Stanford_p7n_1_WT_T7_Gibson_BigLinear_40_711
CCAGCCAGTCTGTCTTGTCCAAGTCCAGCCTAAGTTCTTCAAGATGTGAACAGCGGAGCGAGTCTTAGCTTCATGGTACTTAACGTCCTCCAGTTCAGCTTCCAGTTTAGCGATTTCTGCTTGGATAACTTTAGGGTCACGCATGGTAATATCTCCTATAGTGAGTCAATAGTATTCATGAAGGCCACCACTTTGGCGACCTTGAGGATACCACTCTTAGTTATCAATCTTGTCGAGGATAGCCATAGCTTCATTGACGCGACCAGCTTCATGAATTGCTGTCACGGCAGCTTTGGTAAGCGCATTGACCAGACGCAGTGCTTGCTCATCTGTCGACGTTGATACGCTGAGTGTGATTCTTAGAGGACTTAGAGTCCTTCCAGCGGTAAACCATAGTCGCCTTACCGTTGCGAACGTTGATGTGGACTCGACGGTTCCACTGGTCAGCTGTATCGGATAGACGGATAGTTTCAGCTACGTTAGACATAATGGTTTCTCCTGTTTGATTACTCAAAGAATTTGGAAAGCTGTTGAGCTTGGTTTGCCACACGGGCAGCCTCGGTAACTTTAGTGGATGCACTGTAGGCCAGTTCAAACTTGGAGCAGATCGCCAGAGCGCGTGACTGTGTGGCCTCTTTACGAGCCTCATCGTTCAGTCGCTTGGCTTCCACGTTGTACATACGAACCAGCAGTTGGCCTAACTTCTTAATCAGTTTGAACATGGTGTGTCTCCTTTAGTGAGTCGTATTAGAATGGAACTATCCAGCGAAACTTCTCGTAGTCGTCTGGAAAGTCATCAAGATCCCTGTAGAAGTCAGTGTCGTTGGACCAGTCTGTTGACTCTGAGTGTGACTCTTCTTCCCCTGAGTAACTTGATGGTTCAAGCCATCCGGTTTCCTTGTTGTATTCCATGTAGCCAGCGATACCAGTATCACCAGTAAAGCGGCACTTGAGAATACGAACGAGGACAAGGTTAGGCATATCGCCTTGCTGATTACGCTCAAGGGCAATAATAGTATCAGATAGTTGGCGTAGTGCGCCAGAACCACGTAGGTCAGTAATAGAAACGGGGCGACCTTCCTCATGTGCTTTACCTTTGTCTGGGTTCTTAAGGTGACAAATTACGACCAGCACCACCCCAGTTGACTTAGCGAACCCTTTGAGCTTGGTCATCGGTTGTCAATCATAGCCATCGGATTGCACCAGAAGCGGATACGACGATTGAGATGTGGTCTAGAATGATTACGTCGCGGCCGACCTTCTGAGCGCATGTAGGCCAGCTTAGCGAGCAGTCTATCCGTCTCAGCCTCGGCGAATGAGTCGTATAGATGGAACGTATCGTTGCCGAACAGTTCATCGAACCATTGGTCGAACTTACCGTTCTCAATAATCTCTCTCTTTAGTGAGTCGGATTGTCTCAGTCGGACACGGTTGTGTAGACCTATAAGGTCCTCAGCGGTCTCCTCAACGGACTCCTCAAGCATCGCTAAGCCTACCTTCTTGCCCATCGCTGTGCCCCATTGTAGAGCTTGTTGACGGACGAACGTTGACTTACCCATACCGGAACCGGAAGTGACCATAATGACTTCACCACCACGGGCACCTAAGGTCTTATCGTTGATACCAGTGCAGCCACTGAAAAGTAAACCTACTGATTCCTCGGACGATAGGTGCTCACGGATTCGTTCACGTAACGAAAGAGCCGATACCACACCATCAGGAATCCAAGGACCGCATTCCACACTTGTACCATCATTTCACGGTCGTGACCATTTAGGTGACACTCGTTTGCATCCTTACACGGAAGAACTGCCACTCGTACCTTACCAGCAGGTAGAACCTGTGCAGCCTCTTCGACTGCTTTGCGCCCTGCTTCGTCCATATCAAACATAAGATAATCTGTTCGAACTGGTCAAAGTATTCGTAGTTGGCAGCGCATGTCTTCTTAGCGGCAGAGGCACCGTGACCCAACGACACTACAGGATACTTACAGTCTTGAAGTTCCATCACGGTAAGCATGTTGATTTCACCTTCTGTAACGACAATCTTCTTACCACCATTCCACAAGTGCTTCCCGAACAGAGCGTCACTCTTGTGACTACCAGTGGTCTTAAAGTTCTTATCTTTATCTCGAACCTTCTGACTCACAATGTTGCCGTTCTGGTCCCGATAGTCAGCCACTTGGTACATCACACCGTCTACTTTGGCAATCCAGTAGCCAGCCTTCTGACGAGTTCCTTGGAGATTCCTCTCGCAGTTAACGCGGAGTAGCGTCCATTGGATTCCCCGAAGTTCCACACGTTGTAAGTCATTGGTTTACCTCCTGAGGGTTTCCGTTTTGAAGCCCTCTCTTTAGTGTCTTCATTACCAGCAGTCCACTTCTCGCATACGTAGCAGAACGTGTGTCCGTCAGAGAACAGCGAGTTCCCATCACTACTCCCACAGTTGTCACAAGGAATGTGGTAAAGAAATACACTATCGGAATAGTGCGAATTGTCCATGCAATTCCCTCCTAGTTCTATAAATCCACGCAACGACTTCCAATAGATCTCTACTACGAAAGTTATGCTGTTTACCCTCAGCTGTTACAGTGCCTCTCCACATCTCCCTTTCCTTGCTCCAACTCAGTCCCTTAGTCCTGAGGTATTGCTCTTTGGAGTCTTCATGTTCCAGTGACTTCTTGAGAGCCAGACGGAGATTGTCTAAGGCGTCGTTGAGTGGATTGCCGTCAATGTGGTCTATATAATAACCTTTTGGTATAGGCCCATTGGCTGCCTGCCGCACTTGGATATGCCTCCTCGGAGCCTTATAGAATTGTTTATAAGACTTGCGCATTATTTGACCTCCAATGCGAACAAAGGGAAACCGCTGTGGTCTCCCTTTAGTGAGTTCAATTAATTATCCACGGTCAGAAGTGACCAGTTCGTCTTCTCCCACCAACGCTTAAGGTCGAACGAAGGGCAAGCCTTCGGCGCCACCTCATGATGGGCGCGAAGCACAGCGCCTTCGTTGCTTAGCCAGCAGTGTGACAAGCAGTGAGCGAAGGGATTGCATTTGGGCTGGCGTAAAGTTAGCGTCGAACTTACCTTTATCGTCGATACCACCAACAAGGCAGACGCCGATAGAGTTGTGGTTGTAACCCTCAGCGTGAGAGCCTACAGCCATCTCGTCTACATTGTCCTGCCTCCACAGTACCGTCTCGCTTGATGATAAAGTGGTATCCCACATCGAGCCAACCCTGCTCTTTGTGCCACTGGCGAATCTCACGGACACCAACATTCTGACTTGGCTTGGTAGCCGAGCAGTGAACAAAGATTGCGTCAGTAGATTCACGTTGTTTAAACTGTACACGAGCCATTATTTCTTTCCTCCTTTCCTTTTTAATCTATCAAAGGGGACCTCCTTCTTGGGTTCCTTTATCCACTCAGCAGGTATCAGTTTATCAGCGAACTTAATACCATGCTTTTCGCAGAACTCTCCATAAGACGTTGGAGAACCTTTGTATAACTTAGTACGTGAGCTTCCAAGACAATACGGATGTCTAGCTCGGGGTGCTGCTCCCTAATTAATAAGTGCTTCTTTCTATCATCGCTTTCCCACAGACCCTTTGTCTCAACGAATATACCGTTTGGAAGTAAGAAGTCTGGAGTGTAAGTGTGATTGCTCGCCGGAATTACATAAGGCACTTTCCACTCTTCATACTCGAATTTAATACCTTTTGATTCCAACTGCTTTGAAACCTTGTCCTCTAGGCCAGAGCGAAACGCTCCAACCTTTCGGATTCCTTTAGCGCCGTAACCTGCCATGTCGCCTCCCTTTGCGTACTATATCACAAATAGTCTGTTGGGAGACACCATAGGTGCGGACTAAGGATACATTGGACTCGCTGGACTCCATGATTGCCATTACGTCTTCGTCTGAAAGTTTATACCCCTTGTGTGAGCGACCCTTATTTACCATGTCAGTGGAGTTCTCTTTGGAGTTCCTATGGATGGTGTTCAGGGTTACAACATAATGGATTATCACAGGAGTGCAGGACGGTAGAACCTTTCGGAGCATTAGACATTACGCGATGACAGTAGACAACCTTTCCGGTATTGCTGCACCACACCTGCCCGTACCCTTTATTGTTCGTAGCGCCCTGCCACTCCCAACCGCCAGAGGAAGTCACCTTGATTCGCTCAAGGATTTTCTCCCGCAGTTCCACTTAGAAGTCTCCGTCTTCGTCTGCTTCCTCGGACTCTTCGTCGTCTTCGTCCCAGCTTTCTTCGTCGCGTGGTTTGCTCGCTTTGGCAGAACCAGAGGCAACATAGCCGTTCTCTTCAACTTCGTCAGCCCAATCGCTTTCACCGCCACCAAAGGTAGCCAGTTCGACCAGCATCACGGATTCCAGTTGCAGCTTAACGCTCGCACCTACAGCAGTGTTCCACTTGTATGGAACCAGAGAATATAGCTTCAGCTTAGAGCCACCACCGATAATCGGAACGTCTTCCATCTTCTTACCTTCAGTCAACCACAACCAGATTGATGTGCTTCGTCTGGTCTCTTTGCA
+
(,(68?@FFGJHFCAC:<<=?>:;ED???98669;IDGJJJJJJJJJEDFGJJFJJJJIJFJIJJJEJJJJGHDGHFJAABAJJCHHFJHJJHJJGJHJJJIJDEDJJJDGJGDIJJGGJJJ@BACJIHEE:.-/=IJIJJGEDGJJHIGJJGD@>>=A322-,,11(((---,---9BCIJEJJJJJHIJJJJJJGJJJHGJFJFEEDFJJIJFHFI<<<>AE=211''''0:;==JFHJHJJIHIJJJJHFJJJJJJJJIHH31-,-,3?DJGFJHJHHGGJJBBB:::;B;6=?GHJIEJIJGJJJJJJIJJJHJJJJFEC>><;=+,,++))+,.-&&&&)))AABA@BBGFJHJJF79:ED@@E7779898601*/=AGDFFEJJJJJJJDJJEJIJJGJHJJFIHIJFJHJHJJJJFJCGCE?=?@433546*799DJJJFJJJJJIJEJJHHJGIJEFJFGFIJJJEEJIJHJH==<<=B@@B666587657BA><:6AAG;::7789EJEBA==@@EHGIJIEFHEGGJE=>@AJJGEA@?<---/5445:,,,,'''58=2/05DDB<<6778D+++*,*(((.--/+*''**7<*****=@CACBDC@?=>@BAJIEJ@8789=..-***>=<=>@@AH???>AABADHGDC>?JGFHJGJFJJHEEEDJJJEJJDJFJIFIJFJIIA@==CFD><:5579FCDIGGGEJFECJFHHJJ==;:=@7611....9999<=0'''(0.*+)*(())*,<BDFJEGEEFD?@GGEIFDAAABD>>>>0..&&$%($%%++++***7:?/--.4;43339?CDHHJJJFJJIBFJJGJCD@DC1/33889FFHICEEEC@?@F2222BADF433352325=:@<;92.7B@=::89BGHGJHBFCHFJCCCCBJFEJDFIFIJGJJIHJGGIJJJJGFHJGJHHJHHGJGJEJECEC9888=8669:JJCHJJIJJHIEEDEJIEJJJJJFHCDEDEGFEJJJIEGFJEDBBJEJDGGJHJJGJJIJJFJDIBBAAGEIJJFHJJJGIIEA88541''''=:334EE><<<BB9?HJJJIJGJEJJJHA??/..,())+:JGGHCEDFCGJHIJIEDBABDFFJHGFJHJHIJJJEHAAAADA<=@:98663322+,,.0012>>100&''<==?665+''%%%%$$*)((),('&(.--01D888DBJFCBADEFDFHIIJFJ@?@AH?41;;@=:<65220..,,,.((((*)&$$)1222?@??999:>;955511110136721268ACBBCGJHJJIIJJJHCBBC65662..-/)())*::<<55561001576---,0011167@=??AEA@?:9:955425645<>@BIEI@@AHJFED??>>BAJA9CBCBEDC;;<CDCAA?;:999=>>DCD@AAAIFIJIDCBDDFFCDCEEJIH:10007721018-+++=??@BAEFDDDCFJFGJGGHDEEFHFJIJJJJEJJHJJJJGJJHJJJJJJJGJJJ>==CGJIJJJIHC??>A8877=>>?BCIE<@CCCBGDE>HJJJJJHHJJJJJGJJGJJJJGEJIJEJJGJGJJDCFJ=>>?ECCDGJFJJJEBBCGJJJJJJJJJIJJHJJGJCCEEJFJDIJJIHIJJIJJJGGDGFJHIGJGJJHGJJJJJJJJJJJJJJIJHJJFFJF1002JAABD>>>@JFIF>=>@ID@ACAJAAB?985523'''4923<>87786-)))+-(''(?>@EIJJJJJJJJJCA:5348:GGFCFI???>A=?>CJEJJAIFJFEHJIHEDGHFE:FE?@CFFJJI@CFJJJHHJJJIJJHJGJJJJGIIJJJJJDAACEJJIGJJHGHJEBFFIJFFJJJJJJJ>(((+12004666;<>J@???FFIJJJJGIF=JIHEH@<<=F<<JDDD///04557556B;;<9>JJHFJJJGFJFGIEIG=>DCHJJCJGHJJDFFFJJJJGHIJJJEJHJJJJHJJJJJCJFDJFDH;98/-/-.*&*+0;:CCBDGEEJJFFIGGJGFJDHHJFJAJJGJHGJFFFFHJJJJJJHJJH@:@BDJDHJJIHJJJJFJJGJIJJJJJJJHJJJJHHHFJJJJDEEFDIEDFJ@@@C@@DDA54544<<2223JIGJIHJCB@?@J@A>?B???:<=7884444<<EA533JFFDDJJHJJJJJJJEFHJJJHIJJJJJJJJGHJJFDEJJGEHBCB42224/+'(*+55440..61144;66111@FCBBBDED3334DCHAJJGIJJBBGGJDEGEJHJJHJGIFIHHJDFCF?77('''+:9JDDGHFAADECBCCCJ@CD1111EADJJGJGB@A;0?@BADEHJEDA<==>JJHJJHJDJFGDEGFHIDDCBECCDHJJGFJFED?@A@=>7555<BIEEEGFJDB=---5E==?BB==>>EEJ>>AACBDFHDGIIFJJEGEFHGJJJJGJJHIAAABJGDBADJ''''E><==JJGJDJFHJJJFGFEJJCBBHEBC>>;;CDFGJJGEDECCDDEBEIFHJGGJJEIJJEHEIJEHDEEJJHDEHJ@@@?A@A@H@J?AJHJJGGCDGFIGJ;;:::>,B??EEB@3.=82?7<35DJJIEFEIEFDBA@G7)?@DDJGJHEJEHEBBD;9;5134GECCDBGJEAB?@<-%%%%%%%&'('''2;;777FEEEBAABGJABABEFEFB@@@D76666HDGGGFFJJHJGFIIHIJIJGFDCEDGIIJH@FJJEJDEHFFFGDFBA?.....,+)*,,+,,,;;?BFHJJJDFFJJHGFFHGDCGD((((((>BGDFFFCH><?CHE@B@AFD><<<@AADJJGFJJJJJGFJJIJJHJEJJII?5556B@@EBEECDFFB--,,,/01B@B@ACA;;<<FJJIJJFEJJF@=<,+*(&&&*+..*(('033.+BBBIGEFCC?=;<EI8666==HIIJJJEEJGGHAEEGHGD>?>>DBCHJJJJIGJGBBBJHJE=<<=A?=B744-****+0122===FJGEHHDGGIJJJJGDGEEIGGJJIGJGJJJCBDFIJJFHJEDJEEGDD@@???HCABAJEBEB2BB3FFFGEECDBDCDFJ?>>>FBDD@>==)(():8++++009:;DFFEEFEB@<:&&'(-398:99;??@@;;>?@@===9;;<5-*+))-18<=AEHJGJHGJFEECDFGJHFFFJHJFGFJHHFEFIFEECEI@2111D@@@AC??@DEIFDFIFDE=A@@DECBBFEBA@@=;;<CBCJGDEHDDEHCBCDJGGFEEEIEGDJGACE@=:::ABD=>>>FDDECBCDEHFJJJGECBAACGEEDEGIECEIEEIDCEBDB@A@AJJIC@@DF??>F@FCDDEH@C@>AFHJGJH@@@AD@?BFJJIJCBA@AEE?AB7778CDBBBB@BCEJDC?;<@@@@@DHFJGIHDGFDABBBBACDEEHJEHFJIJDJGJHA<;..:;:==<>?GECA@D????ECHDEIGEDF=9B?>;;;<;*****)*'(++/,'')),3235;@@>>BDJFCF?@CJD888JHIHCJ?@7763>>;B@ABCFDGCEFDFCAA5555CBH=;:;=C@>96@6.....441-)))02?>@A@@B=>>?EEEEB@8@8:6*)+0*)2299ABCEF???@J<:::<94323778BACABBDCB8788=9977<:@1;<<?9--//0??>==<DEDJE@@<=CHGD>AA>B?JIHJGJFJCDCBGEEIBFCDFBA<<623,'&%),-.>?=>?;<4:;<?C>3???@AABAEFBGCE@@?@ACCFDGFGCBDBA@A@?DHBHDB;A541('&&-,../446>A?>::;:DBDFE>=;:895556@D=B.'&'''%$$%&%%&&&&24=A@CGG>??DJJJDGCFHEHJJJJGJIGHHEJHDB@DDFJJJJJIIJHDGDFGJEDJEABBBGHJGJJJCCGGJGJJHJJDGFHJEGJED:;6563-;>@ECFJFBB<:63)'(+.,''/:;DDDF?>>?AABDJGJJIJIIJJJJJJJJJEIIJJJ98845564.-/539?@GH>=>3335?CDCEDC229<AB2111111CDAB@J;4J1B@BHIHJJJJFHJJFJEJJJJJJFEJJJFJJCAEJDEJ4442232688BDJH5666B7770.,+++/1;EFJHIIBCHDJEFGIJHJG99GJJJJJJJJF88=6DIJGHJJGJJIJJJJJJJJJHJJJEA==BDCA?;956BEIFJJJID@@?AFBDDECCBFDFB6JJJJJHJG??@@DABJJFJEJF==;9:BDDBBCDJJJJJFJIJFJ===>D<<;;9DEJGCBFCBCCEDACE;:99<D<;;-,(&'+'2AEJGJFHJHJJEHH;::;CD>=6;;<<889:EFFJFJEJJJJJJIJJGIJJHJJIJFEEABB?CDCJ<889DJJFJGBC>IFGJIBD===:<;42-++&%%%%$$'))+23?A===>BGFJJ?>?=A@:::<>?>B=44448577;?>?=?A.-,+,&(((36;;=GHACEFJFGHGGIFHDH=<9+**)(%%%'.-,.+**$
@Stanford_p7n_1_WT_T7_Gibson_BigLinear_40_712
GTTGGACCACATAGAACAATGGGTCGCCGTGGGATTATAGTTTGACCCTTCCGGTTCCGGTAGGTACAGCAGGTACCAGCTACGACTAACTGTTTGAGAGCCTCAAAGAGAGTCACGCGGTAACTGTTAGACTCAATGTAGTTCATGATGATACACTCTCCAGTCGAGAGGCCCTCATCGACCTTAGCGAGTGCAGCTGGGGTCGCTAGGTAACTACTTGTTTCCATATTCAGATATAGTAAGTCGCATCCAAGTCTGCATAGGGAATAGAGCCAGCATGAGCTTAGAGGCTAGATTGTTCAGACCACCGAGCGCCCACGGCTTGCCACGGAGTTTGATAATCTGTAGAGGCGTTATCGGAGTCCTTAGGGAACAATGATGGGATGGTATATTGAGCGCAATTCTGAGCGCGTGTCTCATCAGGAACACGCGTTCTTTAAACGCTCATAGACAGACTTCGCCATCCTCCGCCAAGTCCTGTTCGTTTTTCTCTCAGCCATTAAATGTGTCTCCATGTCTTACGCTGTAGTATTCGCGTTATGGTTGATTGACTGACTCCATACAGTTCTCCTAAGGAGCGGTGGCTTGAGGTTTGATGTTATGAGCGTATAGCGAGAACGTCTGACTCTGTAAGTTTCTTGCTTAGTTCCTCTCCTTTAGCCTGTCTACCTTTGGTAACCATGTCCTCGGAATTATCCTTTGGAGTTCCAAGCGTAAGGTGCTTTATGTTATAGCACCTAGGGTTATCGCAGATATGCATCACCACAATTCCTGTTGGAACTGGACCATATGTCTCCTCATAGATGTGCCTATGTGGAGTCACAAGTTTACCATTAACCCACTTACGACCATAACCCTTAGAGTTGACACCTCCGGTCCATTCAATGCAGTCTTCCACGATAACCTCCTGATTAAATGTTGATACCGCCACCGGAGCTACGGGCTACACTCAAGGATTTCTTACCGCCAGCACGAGCTTTCTTGCGTCCGCTTTCTGTCTGTGCTTCGTCCTCAGTGGAAACCTCTTTCTCAGGTACGTCAACAATCTGTGCGGCAGCTTGTGGTACTTCCACCATCTGTGCTTCACCAGTACCACCAGCCAGACCAGCTAGACCGCCAGCAACCTGTTTAACCGGACCAGCCCCTTCCTTAACGACTTTCTTAACGGACTTGGTGACTTTCTTCACGGCCTTCTTAACTTTCTTACCCATGACTTATCCTTCAGAGTCTACACGCATTGTCTCGCCTTCATGCTTACAACGAGACACCCAATCGCAATCGTGGAGTTCCGCAAGGTACTTAAAGCGTTTCGCTAGGAATCGCTGTAAGCCCTTAGAGTCTGCCTCAGGATTAATGACAACGGACGTTACATCCAGAATGTCTCCTTTGTGGTGAATGTCACAGCTTACGCACCACGCGAAGTACGCTACATGTTTCCGGTAGAGTCCAGAATGTACTCTTCACGGCAACCAGACATGTCCATCACTTCGTCTACGTAGAGGCTGTAGCCCACAAAGTGTCCTTCGAATCCTTTAGGCAACCCAAGGTGTTCCACAGTCCACCGGATTGCACGGAAGCGACTCTTAGCCTCCACACATGTGAACTCAGACATCACTTCTTACCTCCAAATGCGGACTTACGGATGGGAGATTTCATACAGCGGCCGTTGCCGCTGGCTTTAGACTTCGCTACGGAATCATCACGTTCGACCTTGAGGCCTTTGCGTCCAGACACTTCGGTGCCCTCGGTATCCGTCTGATCGAAGACCACCGAACTCCACGCTTGACACTTCTGGGTCAGGGCGCTCGCTCAACGGCTCGAATCTGATTGGTATCCATCTTCGGAGTTTTAATTTTCGGTGAGAAACGCATGAGCTAAATATTCCCATCATCTCTTAGTTGTTCCTTGCGTAACTCAATCTCGTCAATGACGTTAGAGGCGTATCTGGCCCTGAATGAAACCCAAGATGTGGGCCTCACTACAACCATTAGCACGCATAAGTCCTATATGACCAGACGCTTCGAGGTACGCATAGTTGAATCGAACCTGTAGATACTCAGCGGTTGCACGAGGTACATCTGGAATATCGTTAGGGTTCTTAAGTAATTGGTTAATAGGTGTTAACATAATAAAGATTCCTCTTAGAGTTAAATCTTAAAGTAATAATCGTAAAGGCCCCTATCTCCCTATAGTGAGTGCATATAATTTAGGGACCTTGAGTTTATCACTTAGTGTCGTGTAACGACTTGATTATTCTGGCTAAGTCCCAAAGGCCCCACGAAATGAGGCACACTCCGGAGCACGCAAAGACCCAGACCAATATACGCTACGGTCTCCACAGGTAAATCTCCTTGTGAATAAAGTTGTACTCGTTGAACCGTCAGATTCAGCCATTTGGCCCTGCTTGATAATATCCTCTTCGGTCATACCAGCCTTCGCGCCAATGGACTTAATGCAGTCCCAAAGCGTCTCATGAGGCTCAGGGTCGCGTTTAACCCATTTAGTAACCTCTTGGCCTTTGTTCTTACCGGACTTAAGCACAGACGTTTTAGGCTCGGTTATGAACGGGTTATTGTGGCAAAGTACTCGGCGGTATCACCCCATCCAGCAATCCCTGAGTAACCATCAGTGATGTCACCCTTGATGGTCTGGAAGAGGTGCCACCAGTCAGCGGACTCTTCGGTCTGAGTCAGGATGTTACCGAGTTGCATAGCCACAGGAAGTCACAGTTAGGGATGGTCTTAAAGTCCTTATCGCAAGAGATGATTACAGCCTTACGAGCACCGAAGGCAGACGGATTGGAAGCAATAACTCCCATAACGTCATCACCCTCAAGCATAGGCTCACGGATGCGATCAAACTCTCGCGCTCAAAGAGAGCGTCGAGGAACTCAAAGTACCCTACAGGTTTCTTCACGGCCTTACGGTTAGCCTTATAGTTCGGGTCAACCAGTTCTTTACGCCAGTTAACACTATCGGTGAACGCAAGGACAATTGGAGCACCTGCCCAAGCCTTCTTACGGGTCTCGTAGGACTTAATGGAATCCTCAAGAATCGACGGGCCTTAGCGTGGTCACAGCATCGGTGCCAAATCTCTTCCTCCCAAGAGGCATCAAACTCAGCAGCACTCATAGCTTGGAAGACCAGCCAGTCGCCGTCCATGGCAAGATACCTTTATCATCGCAGCCTTCACGTAACTCATAGAATTGTTTAAGGTCAAGAAGTGCCATTAAGTTTCTCCTCTAGTTCCGCTACGTATTCGTCAGCTTCCATTAGTTGATTCTTAAGGCTATCGTTCTCACGTTCCAGAGAGTCGATGTAGCCCTGTATATCGTTCCACACATCGCGTGGAATAGTCACAAGGTCACGAGACATTCGACGCATCCTCCCATTGGTTTCAGAAAGCGAGTACCGGAAGCAGTGATTTCCCAAGCGCCACCGTTACGTCCACTAGTAGTCAGGCACGAGATGTGACCACGGGAAGCGGCCTCCGCTACGAGGCTCGCATTGTTCCGTACATAGTTGGACTGGAAAGTCTCAGGGCAACTTTTGATTGCTTGCAGCACTTTCAGGTAGTCAGACATCAGAACACCTCCCCCGTACTGTTGCAGGAGATTGTTTGAAAGAGTCCTTATCTGCATACTCTTCGTGCATGTCCTTAATGGCCTCACGAAATAAATGCACGTACTACAATGTCATCAATCCTTCCATACCGTGTGTAGGAACTGGACAATCATTTCCTTCTGTTTTACCATTGGGGACAATCGCACCTGAGCCGACCTGCTTACATAGATGCAGCATATCTTTCTCTAAGATTGCCTGAACGTCAGACGACATCTTTGCGGTAACGTCGAAGGACACTTTAAATTTCTTTGTCATAGCCATAATAATTTCTCCTATAGTTTTATGCCTTTGTTTCTCTTGCCCGACACACATGGATGTCTTACCTTTTACTTCGTCCCATGTGAAAATAAGCACATCTTCGTCAACCACAACCGCAAGAATGTCAAAGTCTCCATCCTTATATTCGGACCTACCGCATCCACCTAGCCTAACCTGCTTGGCATCTCCTGTGTTGGTTTGAACCGTTGTGGCTGTTTTAACCTGAACCTTACTAAATTTACCATCCTTACATACAACCAAGTCCTCTTTACTCTAGATAGCATAGGGTAATAGACAGTGTACCCAGCTTTGGTAAATTTGTAGGCTACTAGCATTTCAGAAGCAGCACCTGTTAAGTGTCTTTCGTTCATGAGTAGCCTCCTGTATCAGTGGCAAATCGCCCAATTAGGACCCATCTTACCTTCGGTATCCAGAGCACCCGGAAGTTCCAGTGGTCTCCAACCCAGCGCATTAGCTCTTGTGCGGTCTCAATGACCACCTGAGCAATCTCTTCGGTACGGCAGCCTACTGGATTTCATCATGTACCCATGCCATGTACGCAAAGTCCCCATCCAGCAGTGCTTCAAGCCTTTCTCTACGAGCATCTCTTCGGTCTTGATAATCCACAGTTTGCAGATGAGAGCACCAGCAGATTGCAGTAGGGTATTCAAGGCAGCGTGAGGACTACGAACGTGTACCTTACGACCATCCAGACCTTTAATCCAGCGGCGTTTCCACTTGACTTGTTGTTCACCGGCTGATTTGAGAGGACTCGACAAGTGTCTGTTGGATAGACTCGCAGATGCTGCAATCGCGGGGGTGTTCTCAAGGAATTTCTTCTTGAGTTCCTTACCGCGCTCTTTACCAGCACCGACAATCTGTCCAATCTTCTCATCACCAGCACCATAGAGGAACCCATAGATGAACGTCTTAGCGTTATCTCGGGTAGGTAGTTCAGCAGCTATCTGGTTCTTAGTGTGGATGTCGCCGTTAAGAATCTCGTGAGCGTACTCGCCGTTATCAAAGCGAGCCATGAAGTGAGCCAAGCAGCGTAGCTCAAGACCGGATGCGTCGATGCCAGCCTGAACCCAAGGCTTACCAGTTATCCCATCCAAATGGTGCTCAGCGCCAAAAGCAGCGCGACACTGCTCTCCATAAGGAGAACGTACACCCGGAATTTGCGCGCAAGGTTTCCGGGAACGCATGGGTCGCACGACCCGTAACTGCTGCCCATTAGGGTTAACAGAACCATGAATCTTACCATCCTCAGCAACATAACGAAGCCATGCTTTGTCTCCCTCAGCAGACTGTCCGATTCGCTTCTGAATCATCAAGTACTCTTAATGAGGTCGATAGCGGCTTGCTTCTGGCGAGCGTCATCTACACGTACTCCTGAGTACCTCATCGTCCACCACAGGAGCACCCTTATCGGTGTACTTGGTCGGGACCCACCCAGCCTCTTGGAGTTTCTTCTGAATGTGGTCACGAGACGAAGGGTTAAACACAACATGTTCAACTGGGGTGTAAGGAGCACCAGCAACGTACTCGCGGGTATCAAGTTCGCAAGGCTCACGGCCTTCTCGCTGTGCCTTGTTCTTAGGCTTCTTAAAGATACCACCAACTTTAGGTGTCTTAATGCGAGGGTATTTAGGTAGTGGCTTACCTGTTCGCGGATGGCAGAACATCTCAGTGCCACCTTTAGGCTGATACCACGAGCCGAACGTTTCAGTAATTTACGGAGCAACTCAGAGCGGCGAGCAGCTAACTCTACGTACAACTCTTCGATTGCTTTTGTGTCAAACGGGAACCCGTTGCGCTCTTGTTTAGCGAGCAGCCATGCAGCACGATGTTCAATGTCAACGGCCTCAAGGGATTCTGACCAGAACGTAGTGTATCCTACGTCCGTAAAGTCAATCTCAGGAGGAATAATGTTTGTCAGAGAGTAGCTTCTCAAGGAAGCTAGTTACCGCAACGTCCTGAACGTTATAGTCCATCATCTCTTCGTTGAAGTTCCACGCTTCCATTCCGTCAACGTATTCTTCACCCTGTTCTTCAAGCATACGCTTAAAGTCGTCTTTGTATTCACCCTTCATCTCGCCTAAGCGATAACCCCACGCCTCCAAAGCGTGAGACCCAAAGCGTTTTCCGGGCAACTTGCCGGAACGCAGAAGACCCATATCGGTGTCCTTGAGGTTGGAATGAATCAAACGTGACAACACAAGGGTGCTGAATACAGATTTTATCACGAGGAAGGTGGAACTCTCGGTTCAATTGCAACTTTGCCAGTTTGGTCAATGCAGGAACGTCATACTTGTGACCGTTGTGGAACAGAATAAGACCGCCTCGTGCAACCTCGGCTTCCAGCGCATCCAGATACGCACCGAAGTCGCTCGGACGGTGACTTTACGTACTCAGCGGTGGAGTAGTCGTAGATAACCCCGCAGTGGAACTTAGTGACGCTCTCTAAGAGGGCGTTAGCTTCGATGTCAGAAACGATCATATTGATTTCTCCTATTGATTATCGTGACTTAACAATCTCTTCATATGAAACAACTGTCAAGAAACCTGTGTGAATCATGTTGGTCTTATCGGCAACGATTGCACCGCGTGGAGTAACACCTGTGATGTATGACACTTGTGCATATTTTCACTAACTGAGCAGGACGTAGCCGTATCCACCAACAACTCCCATGTCAACCTTAACCCAATCACCAGCCTTGATGTGGGTCATAGTGTCCTTATCGAACACCTTATGACTCAGCTTGGTAACTTCTGGTTTCTTCCAGCCAGTCTGTCTTGTCCAAGTCCAGCCTAAGTTCTCAAGATGTGAACAGCGGAGCGAGTCTTAGCTTCATGGTACTTAACGTCCTCCAGTTCAGCTTCCAGTTTAGCGATTTCTGCTTCGATAACTTTAGGGTCACGCATGGTAATATCTCCTATAGTGAGTCGAATAGTATTCATGAAGGCCACCACTTTGGCGACCTTAAATTGCACTTTTTCTAGTTATCAATCTTGTCGAGGATAGCCATAGCTTCATTGACGCGACCAGCTTCATGAATTGCTGTCACGGCAGCTTTGGTAAGCGCATTGACCAGACGCAGTGCTTGCTCATCTGTCAACGTCATACGCTGAGTGTGATTCTTAGAGGACTTAGAGTCCTTCCAGCGGTAAACCATAGTCGCCTTACCGTTGCGAACGTTGATGTGGACTCGACGGTTCCACTGGTCAGCTGTATCGGATAGACGGATAGTTTCAGCTACGTTAGACATAATGGTTTCTCCTGTTTGATTACTCAAAGAATTTGGAAAGCTGTTGAGCTTGGTTTGCCACACGGGCAGCCTCAGTAACTTTTAGTGGATGCACTGTCAGCCAGTTCGTTGGAGCGAATCGCCAGAGCGCGTGACTGTGTGGCCTCTTTACGAGCCTCATCGTTCAGTCGCTTGGCTTCCACGTTGTACATACGAACCAGCAGTTGGCCTAACTTCTTAATCAGTTTGAACATGGTGTGTCTCCTTTAGTGAGTCGTATTAGAATGGGACTCTCCACCGAAAACTTCTCGTAGTCGTCTGGAAAGTCATCAAGAATCCTGTCAGAAGTCAGTGTCGTTGGACCAGTCTGTTGACTCTGAGTGTGGACTCTTCTTCCCCTGAGTAACTTGATGGTTCAAGCCATCCGGTTTCCTTGTTGTATTCCATGTAGCCAGCGATACCAGTATCACCAGTAAAGCGGCACTTGAGAATACGAACGAGGACAAGGTTAGGCATATCGCCTTGCTGATTACACTCAAGGGCAATAATAGTATCAGATAGTTCGCGTAGTGCACCAGAACCACGTAGGTCAGTAATAGAAACGGGGCGACCTTCCTCATGTGCTTTACCTTTGTCTGGGTTCTTAAGGTGACAAATTACGACCAGCACCACCCCAGTTGACTTAGCGAACCCTTTGAGCTTGGTCATCAGGTTGTCAATCATCTTACGCTCATCGGATTCACCAGAAGCGGATACGACGATTGAGATGTGGTCTAGAATGATTACGTCACAGCCCAAGCCTGAGCGCATGTAGGCCAGCTTCACGAGCAGTCTATCCGTCTCAGCCTCAGGCGAATCAGTCATATAGATGGAACGTATCGTTCCGAACAGTTCATCGAACCATTGGTCGAACTTACCGTTCTCAATAATCTCTCTCTTTAGTGAGTCGGATTGTCTCAGTCGGACACGGTTGTGTAAGCCTATAAGGTCCTCAGCGGTCTCCTCAACGGACTCCTCAAGCATCGCTAAGCCTACCTTCTTGCCCATCGCTGTGCCCCATTGTAGAGCTTGTTGACGGACGAACGTTGACTTACCCATACCGGAACCGGAAGTGAGCAGTCATGACTTCACCACCACGGGCACCTAAGGTCTTATCGTTGATACCAGTGCAGCCACTGAAAAGTAAACCTACTGATTCTAGCGGACGATAGGTGCTCACGGATTCGTTCACGTAACGAAAGAGCCGATACCACACCATCAGGAATCCAAGGACCAGCATTCCACACTTGCTCCATGATTTCACGGTCGTGACCATTCAGGTGACACTCGTTTGCATCCTTACACGGAAGAACTGCCACTCGTACCTTACCAGCAGGTAGAACCTGTGCAGCCTCTTCGACTGCTTTGCGCCCTGCTTCGTCCATATCGAACATTAAGATAATCTGTTCGAACTGGTCAAAGTATTCGTAGTTGGCAGCGCATGTCTTCTTAGCGGCAGAGGCACCGTGACCCAACGACACTACAGATACTTACAGTCTTGAAGTTCCATCACGGTAAGCATGTCGATTTCACCTTCTGTAACGACAATCTTCTTACCACCATTCCACAAGTGCTTCCCGAACAGAGCGTCACTCTTGTGACTACCAGTGGTCTTAAAGTTCTTATCTTTATCTCGAACCTTCTGACTCACAATGTTGCCGTTCTGGTCCCGATAGTCAGCCACTTGGTACGTCGCGCGTCTACTTTGGCAATCCAGTAGCCAGCCTTCTGACAGGTTTCCTTGGAGATTCCTCTCGCAGTTAACGCGGAGTAGCGTCCATTGGATTCCCGAAGTTCCACACGTTGTAAGTGATTGGTTACCTCCTGAGGGTTTCCGTTTTGAAGCCCTCTCTTTAGTGTCTTCATTACCAGCAGTCCACTTCTCGCATACGTAGCAGAACGTGTGTCCGTCAGAGAACAGCGAGTTCCCATCACTACTCCCACAGTTGTCACAAGGAATGTGGTAAAGAAATACACTATCGGAATCGTGCGAATTGTCCATGCAATTCCCTCCTAGTTCTATAAATCCACGCAACGACTTCCAATAGATCTCTACTACGAAAGTTATGCTGTTTACCCTCAGCTGTTACAGTGCCTCTCCACATCTCCCTTTCCTTGCTCCAACTCAGTCCCTTTAGTCCTGAGGTATTGCTCTTTGGAGTCTTCATGTTCCATGAGTTTTCTTTTGGGAGGGCCCAGCAGATGTCTAAGGCGTCGTTGAGTGGATTGCCGTCAATGTGGTCTATATAATAACCTTTTGGTATAGGCCCATTGGCTGCCTCCCACACTTGGATATGCCTCCTCGGAGCCTTATAGAATTGTTTATAAGACTTGCGCATTATTTGACCTCCAATGCGAACAAAGGGAAACCGCTGTGGTCTCCCTTTAGTGAGTTCAATTAATTATCCACGGTCAGAAGTGACCAGTTCGTTCTTCTCCCACCAACGCTTAAGGTCGAACGGAAGACCTCGGCGCCACCTCATGATGGGCGCGAAGCACAGCGCCTTGAGTACTTAGCCAGCAGTGTGACAAGCAGTGAGCGAAGGGATTGCATTTGGGCTGGCGTAAAGTTAGCATAAACTACCTTTATCGTCGATACCACCAACAAGGCAGACGCCGATAGAGTTGTGGTTGTAACCCTTAGCGTGAGAACCTACAGCCATCTCATCTGTGACGCTCCACAGTACCGTCTCGCTTGATGATAAAGTGGTATCCCACATCGAGCCAACCCTGCTCTTTGTGCCACTGGCGAATCTCACGGACACCAACATTCTGACTTGGCTTGGTAGCCGAGCAGTGAACGAGAGTTTCGTCAGTAGATTCACGTTGTTTAAACTGTACACGAGCCATTATTTCTTTTCCTCCTTTCCTTTTTAATCTATCAAAGGGGACCTCCTTCTTGGGTTCCTTTATCCACTCAGCAGGTATCAGTTTATCAGCGAACTTAATACCATGCTTTTCGCAGAACTCTCCATAAGACGTTGGAGAACCTTTGTATAACTTAGTACGTGAGCTTGAGAAGACAATTAGGATGTTTAGCTCGGGGTGCTGCTCCTAATTGATCGTGCTTCTTTCTTCTGACTCGCTTTCCCACAGACCCTTTGTCTCAACGAATATACCGTTTGGAAGTAAGAAGTTTGGAGTCTGTAAGTGTAATTGTCTCGCCGGAATTACATAAGGCACTTTCCACTCTTCATACTCGAATTTAATACCTTTTGATTCCAACTGCTTTGAAACCTTGTCCTCTAGGCCAGAGCGAAACGCTCCAAGCCTTCGGATTCCTTTAGCGCCGTAACCTGCCATGTCGCCTCCCTTTGCGTATATCACAAATAGTCTGTTCGAACGCGTAGGTAGAGAGCTAAGGATACATTGGACTCGCTGGACTCCATGATTGCCATTACGTCTTCATCTGAAAGCTATACCCCTTGTGTGAGCGACCCTTATTTACCATGTCAGTGGAGTTCTCTTTGGAGTTCCTATGGATAGGTGTTCAGGGTTACAACATAATGGATTATCACAGTGCAGGACGGTAGAACCTTTCGGAGCATTAGACATTACGCGATGACGGTCGACAACCTTCCCCGGTATTGCTGCACCACACCTGCCCGTACCCTTTATTGTTCGTAGCGCCCTGCCACTCCCAACACCCAGAGGAAGTCACCTTGATTCGCTCAAGGATTTTACTCCGCAGTTCCACTTAGAAGTCTCCGTCTTCGTCTGCTTCCTCGGACTCTTCGTCGTCTTCGTCCCAGCTTTCTTCGTCGCGTGGTTTGCTCGCTTTGGCAGAACCAGAGGCAACATAGCCGTTCTCTTCGACTTCGTCAGCCCAATCGTCTTCACCGCCACCAAAGGTAGCCAGTTCGACCAGCATCAGATTCCGTTGCAGCTTCGACGCTTCGCACCTACGGCGGTGTTTCTGGTATGAACCGAGAATATTTAAGCTTCAGCTTAGAGCCACCACCGATAATCGGAACGTCTTCCATCTTCTTACCTTTTGAGTCAACCACAACCAGATTGATGTGCTTGGTCTCTTGGTCTTCTTGTCTTGGAAAGACGCGTAGCATTTGAACTTAAAGGTAGTCGTACCATCACCGTTATCGAAGAACGGCATGTCACCCTCATACGGTTTCAGCGGTTTCTTACCACGAGCTACAGCAGGTGGATTAGCTTCGTATTTGTCAACGGCAGCAGCATAAGCCTCTTCGTGACACTTCACGATTTCATCGACCATACGCTGGCAGCGCGGGTCTTCTGGGAATAGTCAGGTCAACTTTATAGACACCACGAGGGTTCCCAAAGCCACGTTC
+
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
@Stanford_p7n_1_WT_T7_Gibson_BigLinear_40_713
TTGTGAAGTTGTTTCGGGTTTTCGCATTTATCGTGAAACGCTTTCGCGTTTTTCGTGCGCCGCTTCGAATCGAGTCGATAGCGGCTTGCTTCTCAGGGTCATCACGTACTCCTTCGAGTACCTCATCGTCCACCACAGGAGCACCCTTATCGGTGTACTTGGTCGGGACCCACCCAGCCTCTTGGAGTTTCTTCTGAATGTGGTCACGAGACGAAGGGTTAAACACAACATGTTCAACTGGGGTGTAAGGAGCACCAGCAACGTACTCGCGGGTATCAAGTTCGCAAGGCTCACGGCCTTCTCGCTGTGCCTTGTTCTTCCAGGCTTCTTAAAGATACCACCAACTTTAGGTGTCTTAATGCGAGGGTATTTAGGTAGTGGCTTACCTGTTCGCGGATGGCAGAACATCTCAGTGCCACCTTTAGGCTGATACCACGAGCCAAACGTTTCGGTCAATTTACGGAGCAACTCAGAGCGGCGAGCAGCTAACTCTACGTACAACTCTTCGATTGCTTTTGTGTCAAACGGGAACCCGTTGCGCTCTTGTTTAGCGAGCAGCCATGCAGCACGATGTTCAATGTCAACGGCCTCAAGGGATTCTGACCAGAACGTAGTGTATCCTACGTCCGTAAAGTCAATCTCAGGAGGGAAGTAATGTTTGTCAGAGAGTAGCTTCTCAAGGAGAGCTTTAGTTACCACAACGTCCTGAACGTTATAGTCCATCATCTCTTCGTTGAAGTTCCACCACTCCATTCCGTGGAC
+
DEDIEGHJFJHIJGHCDCCJJJJIGJGECAA3233FHHF==<5556EC?EBBEDEECDJIGBD?;6''''+**))''')%&&&(()*2/--),0/2966/--./0019>EFJFIHHEDHFJAAAAJB?@@ADGJ4>=>FIIGHJE=?D-DFHEHHJJJEB=?@:;::?=>=1///,,+.7:94*:JHJJJHJJHGDFJJHJHJJJIJBBCAGDEHEGIJEEJGJEHHEEJFJFFF7667BBAJIJEGACGDFEGIFECCBCB?AB??==>DGJJJJHIJJHE><99:DGIJECCDDJJHJEJBBCDJG>:889''''11*'%%+35<78<5;CEFECDCBHIJJHJJIEHFHJJJFHFIJJGFEHJJJHHGJB@@?DCBDHJJGJJJHFGGCJJJJ995567=@A<?>>?EAADFFJFJFFGJBIHEJAFC>>=<I;88/1*++->>=>>;;;;9338@@B@ADCHDDCF?3*'('/0<6556@AEFJGFJHJFHFIGFHHHJDFDAADCGJ<;:AECDD?8245599:<@7986@@@BBACADICJJGBCEEABCEHFGJJJGJJJIJGEFJJJJHJJJDCBBC8888JI?AHHJJJJJJJGJHJJIJD988:JCCDDGGBA>44487JJJEGFI999:;6668JGHEGJFHFGEJDJJDF?887:AEC><<?><<4100/-.0./<<>2<>CDFIIJIIFFHGJHJHIJFJFIFGIEHJBB@??777780))(*///+++.05:2>??>5;;6=,,(('$
@Stanford_p7n_1_WT_T7_Gibson_BigLinear_40_714
TCAAACACCTTATGACTCAGCTTGGTAACTTCTGGTTTCTTCCAGCCAGTCTGTCTTGTCCAAGTCCAGCCTAAGTTCTTCAAGATGTGAACAGCGGAGCGAGTCTTAGCTTCATGGTACTTAACGTCCTCCAGTTCAGCTTCCAGTTTAGCGATTTCTGCTTGGATAACTTTAGGGTCACGCATGGTAATATCTCCTATAGTGAGTCGAATAGTATTCATGAAGGCCACCACTTTGGCGACCTTGAGGATACCACTCTTAGTTATCAATCTTGTCGAGGATAGCCATAGCTTCATTGACGCGACCAGCTTCATGAATTGCTGTCACGGCAGCTTTGGTAAGCGCATTGACCAGACGCAGTGCTTGCTCATCTGTCAACGTCATACGCTGAGTGTGATTCTTAGAGGACTTAGAGTCCTTCCAGCGGTAAACCATAGTCGCCTTACCGTTGCGAACGTTGATGTGGACTCGACGGTTCCACTGGTCAGCTGTATCGGATAGACGGATAGTTTCAGCTACGTTAGACATAATGGTTTCTCCTGTTTGATTACTCAATTTGGAAAGCTGTTGAGCTTGGTTTGCCACACGGCAGCTCGGTAACTTTAGTGGATGCACTGTCAGCCAGTTCGTTGGAGCGAATCGCCAGAGCGCGTGACTGTGTGGCCTCTTTACGAGCCTCATCGTTCAGTCGCTTGGCTTCCACGTTGTACATACGAACCAGCAGTTGGCCTAACTTCTTAATCAGTTTGAACATGGTGTGTCTCCTTTAGTGAGTCGTATTAGAATGGGACTCTCCAGCGAAACTTCTCGTAGTCGTCTGGAAAGTCATCAAGAATCCTGTCAGAAGTCGTGTTCGTGGACCAGTCTGTTGACTCTGAGTGTGACTCTTCTTCCCCTGAGTAACTTGATGGTTCAAGCCATCCGGTTTCCTTGTTGTATTCCATGTAGCCAGCGATACCAGTATCACCAGTAAAGCGGCACTTGAGAATACGAACGAGGACAAGGTTAGGCATATCGCCTTGCTGATTACGCTCAAGGGCAATAATAGTATCAGATAGTTGGCGTAGTGCGCCAGAACCACGTAGGTCAGTAATAAGAAACGGGGCGACCTTCCTCATGTGCTTTACCTTCTATAGGTTACTTAAGGTGACAAATTACGACCAGCACCACCCCAGTTGACTTAGCGAACCCTTTGAGCTTGGTCATCAGGTTGTCAATCATCTTACGCTCATCGGATTCACCAGAAGCGGATACGACGATTGAGATGTGGTCTAGAATGATTACGTCACAGCCCAAGCCTGAGCGCATGTAGGCCAGCTTAGCGAGCAGTCTATCCGTCTCAGCCTCGGCGAATGAGTCATATAGATGGAACGTATCGTTGCCGAACAGTTCATCGAACCATTGGTCGAACTTACCGTTCTCAATAATCTCTCTCTTTAGTGAGTCGGATTGTCTCAGTCGGACACGGTTGTGTAGACCTATAAGGTCCTCAGCGGTCTCCTCAACGGACTCCTCAAGCATCGCTAAGCCTACCTTCTTGCCCATCGCTGTGCCCCATTGTAGAGCTTGTTGACGGACGAACGTTGACTTACCCATACCGGAACCGGAAGTGACCATAATGACTTCACCACCACGGGCACCTAAGGTCTTATCGTTGATACCAGTGCAGCCACTGAAAAGTAAACCTACTGATTCCTCGGACGATAGGTGCTCACGGATTCGTTCACGTAACGAAAGAGCCGATACCACACCATCAGGAATCCAAGGACCAGCATTCCACACTTGCTCCATGATTTCACGGTCGTGACCATTTAGGTGACACTCGTTTGCATCCTTACACGGAAGAACTGCCACTCGTACCTTACCAGCAGGTAGAACCTGTGCAGCCTCTTCGACTGCTTTGCGCCCTGCTTCGTCCATATCGAACATTAAGATAATCTGTTCGAACTGGTCAAAGTATTCGTAGTTGGCAGCGCATGTCTTCTTAGCGGCAGAGGCACCGTGACCCAACGACACTACAGGATACTTACAGTCTTGAAGTTCCATCACGGTAAGCATGTCGATTTCACCTTCTGTAACGACAATCTTCTTACCACCATTCCACAAGTGCTTCCCGAACAGAGCGTCACTCTTGTGACTACCAGTGGTCTTAAAGTTCTTATCTTTATCTCGAACCTTCTGACTCACAATGTTGCCGTTCTGGTCCCGATAGTCAGCCACTTGGTACATCACACCGTCTACTTTGGCAATCCAGTAGCCAGCCTTCTGACAGGTTTCCTTGGAGATTCCTCTCGCAGTTAACGCGGAGTAGCGTCCAGTTGGATTCCCCGAAGTTCCACACGTTGTAAGTCATTGGTTTACCTCCTGAGGGTTTCCGTTTTGAAGCCCTCTCTTTAGTGTCTTCATTACCAGCAGTCCACTTCTCGCATACGTAGCAGAACGTGTGTCCGTCAGAGAACAGCGAGTTCCCATCACTACTCCCACAGTTACAAGGATCTTCGTAAAGGAAACGCTGTCGGAATAGTGCGAATTGTCCATGCAATTCCCTCCTAGTTCTATAAATCCACGCAACGACTTCCAATAGATCTCTACTACGAAAGTTATGCTGTTTTACCCTCAGCTGTTACAGTGCCTCTCCACATCTCCCTTTCCTTGCTCCAACTCAGTCCCTTTAGTCCTGGTACTGCTCTTGGACAAAAAAGCGATGCCTCAGGACTAAAGGGACTGAGTTGGAGCAAGGAAAGGGAGATGTGGAGAGGCACTGTAACTTTCGTAGTAGAGATCTATTGGAAGTCGTTGCGTGGATTTATAGAACTAGGAGAATACATGGACAATTCGCACGATTCGATAGTGTATTTCTTTACCACATTCCTTGTCGACAACTGTGGGAGTAGTGATGGGAACTCGCTAAACAGCAGCCTGCTACGTATGCGAGAAGTGGACTGCTGGTAATGAAGACACTAAAGAGAGGGCTTCAAAACGGAAACCCTCAGGAGGTAAACAAATAACTTACAACGTGTGGAACTTCAGGGGAATCCAATGGACGCTACTCCGCGTTAACTGCGAGAGGAATCTCCAAGGAAACCTGTCAGAAGGCTGGCTACTGGATTGCCAAAGTGACAACACCAAGTGGCTGACTATGGGACCAGAACGGCGACGTTGTGAGTCAGAAGGTTCAAGATGAGATTCAGACTTTTAAGACCAGCTGGTGCGCAGAGTGACGCTCTGTTCGGGAAGCACTTGTGGAATGGTGGGTAAGAAGATTGTCGTTACAGAAGGTGGAATGCGATCCTTACCGTGATGGAACTAAGACTGTAAGTATCCTGTAGTGTCGTTGGGTCACGGTGCTCCGCTAAGAATGCGCTGCCAACTACGAATACTTTGACCAGTTCGAACAGATTATCTTAATGCTCGATATGGACGAAGCAGGCGCAAAGCAGTCGAAGAGGCTGCACAGGTTCCTACCTGCTCGTAAGGTACGAGTGGCAGTTCTTTTTTCGTGTAAGGATGCGAACGAGTGTCGCCTAAATGGTCACGACCGTGAATGATGGAGCAAGTGTGGAATGCTGGTCCTTGGATTCCTGATGGTGTGGTATCGGCTTTTTTCGTTACGTGAACAATCCATGAGCACCTTATCGTCCGAGGAATCAGTAGGTTACTTTTCAGTGGCTGCACTGCGTACTCAACGATAGACCTTAGGTGCCCGTGGTGGTGAAGTCGTATGGTCACTTCCCAGTTCCGTATGGGTAAGTGAACGTTCGTCCGTCACGACTACAATGGGGCATGGGCAAGAAGGTAGGCTTAGCGATGCTTGAGGAGTCCGTTGAGGAGACCGCTGAGGACCTTATAGGTCTACACAACCAGGTATCCCGACTGAGACAATCCGACTCACTAAAGAGAGAGATTATTGAGAACAGTAAGTTCGACCAAATAGTTGTACGTTCATCTATATGACTCATTCGCCGAGGCTGAGACAGAATAAGCTGCTCGCTAAGCTGGCCTACATGCGCTCAGGCTGGCTGTGACGTAATCATTCTAGACCACATCTCAATCGTCGTATCCACTCTGGTGGAACCCGATGAGCATGATGATTGACAACCTGATGGTTAGCTAAAGGGTTCGCTAAGTGGACTGGGGTGGTGCTGGTCGTAATTTGTCGCCTTAAACCCAAGCAAAGGTAAACCGCGTGGAAGGTGGCCCCAACTTGTACTGACCTACGTGGTTCTGGCGCACTACGCCAACTATCTCAATATATATACCACGTAATGAGCAAGGCGATATGCTTGACCTTATCCTCGTTCGTCTCAAGTGCGGTTTTACTGGTAGTGTCGCTATCGCTCGCTACATGGAATACAACAAGGAAACCGGATGGCTTGAACAATCAAGCTCAGGGGAAGAAGTCACGCTCAGAGTCGACAGTCAACGACACTGACTTCTGACAGATTCTTGATGACTTTCCAGACGACTGGAGAGTCCCTCTAATACGACTCACTAGAGGAACGCACCCATGTTCAAACTGATTAAGAAGTTAGGCCAACTGCTGTCCTATGTACAACGTGGAAGCCGAGCCGACTGAACAATGTCAGGCTCCATGAGGCCACACCGTGCGGCACCGTCTGGCGATTCGCTCCAACGAACTGGCTGACATGCCATCCACTAAAGTTATCGATCCCCGTGTGGCAAACCAAGCTCAACAGCTTTCCTTTCAGTAATAAAACAGGAGAAACATTATGTCTAACGTAGCTGAAACTATCCGTCTATTATCCGATCTAACCAGCCGAAGCGTCGAGTCCACATGGTTCGCGAACGTGCACGAATATGGTTTACCGTTGGAAGGACTCTAAGTCCTCTAAGAATCAGCGTATCGCTTAAAGCTGAGTGGGCGAGCGCGCTGCGTGGTCAATGCGCTTACCAAAGCTGCCGTGAGCAATTCATGAAGCTGGTCGCGTCAATGAAGCTATGGCTATCCTCGACAAGATTGATAACTAAGAGTGGTATCCTCGAGGTCCGCCAAAGTGGTGGAGTTCATGAATCTTATTCGACTCACTATAGGAGATATTACCATGCGTGACCCCCTAAAGTTATCCAAGCAGAAATCGCTAGACTGGAAGTTGAACTGGAGGACGTTAAGTACCATGGAACAAGCTCGCTCCCGCTGTCTCACCGTCTTTGAAGAACTTCCAGCTGGACTTGGACAAGACGGAGCTAACCCAGAAGTTACCGAGCTGAGTCATAAGGTGTTTGATGAACGAGGCGCGCGAAACCG
+
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
@Stanford_p7n_1_WT_T7_Gibson_BigLinear_40_715
CTTCTTAAAGATACCACCAACTTTAGGTGTCTTAATGCGAGGGTATTTAGGTAGTGGCTTACCTGTTCGCGGATGGCAGAACATCTCAGTGCCACCTTTAGGCTGAAGTGCACAAGCCAGACGTTTCGTGGATTTACGGAGCAACTCAGAGCGGCGAGCAGCTAACTCTACGTACAACTCTTCGATTGCTTTTGTGTCAAACGGGAACCCGTTGCGCTCTTGTTTAGCGAGCAGCCATGCAGCACGATGTTCAATGTCAACGGCCTCAAGGGATTCTGACCAGAACGTAGTGTATCCTACGTCCGTAAAGTCAATCTCAGGAGGGAAGTAATGTTTGTCAGAGAGTAGCTTCTCAAGGAGAGCTTTAAGTTACCACAACGTCCTGAACGTTATAGTCCATCATCTCTTCGTTGAAGTTCCACCACTCCATTCCGTCAACGTATTCTTCACCCTGTTCTTCTGGAGCATCGCTTAAAGTCGTCTTTGTATTCACCCTTCATCTCGCCTAAGCGATAACCCCACGCCTCCAAAGCGTGAGACCCAAAGCGTTTTCCGGGCAACTTGCCGGAACGCAGAAGACCCATATCGGTGTCCTTGAGGTTGGAATGAATCAAACGTGACAACACAAGGGTGTCAATACAGTTCTCACGAGGAAGGTGGAACTCTCGGTTCAATTGCAACTTTGCCAGTTTGGTCAATGCAGGAACGTCATACTTGTGACCGTTGTGGAACACAATAAGACCGCCTCGTGCAACCTCGGCTTCCAGCGCATCCAGATCGCGAATCATCAGGACAAAGAGGACGGTAGCTTACGTACTCAGCGGTGGAGTAGTCGTAGATAACCCCGCAGTGGAACTTAGTGACGCTCTCTAAGAGGGCGTTAGCTTCGATGTCAGAAACGATCATATTGATTTCTCCTATTGATTATCGTGACTTAACAATCTCTTCATATCAAACAACTGTCAAGAACCTGTGTGAATCATGTTGGTCTTATATGGCAACGATTGCACCGCGTGGAGTAACACCTGTGATGTATGACACTTGTGCATATTTGCCACTAACTGAGCATGGCGACATCCACCAACAACTCCCATGTCAACCTTAACCCAATCACCAGCCTTGATGTGGGTCATAGTGTCCTTATCGAACACCTTATGACTCAGCTTGGGTGACTTCTGGTTTCTTCCAGCCAGTCTGTCTTGTCCAAGTCAGCCTAATTTCTTAATGTGAACAGCGGAGCGAGTCTTAGCTTCATGGTACTTAACGTCCTCCAGTTGCGGCTGAGTTTAGCGATTTCT
+
88;---**./-.*'$%%((;;;C9466@EGJEGEFGFGCEEHJJJEGEEFJJJFHBCAAJCCBBDEF>?=>=8777ACCCGBDEFDF?FEGJJHFJHJJEGGE@742----*)'''')&&&''((,)'%$%%$&('))),==<<?@DBEJIHGIGHIJEHEFEHGJGJIJJGJGJJEIJJFDDCBDDJIEJDGEFFEI@?>?<<<=JEHGCDC@@@AC?===<=<;FJDBCCHGDFJJHJHHCGD555311.6:9?>=>?>;;;=E888HJGJJJFJHJGHJIFCA991111-)(%%%%&466769BCBBA+)))*51177<?EEHJEGJIFDDDCJGIHFFGGJJJJFHJII<;:;<@?<<::9751()9+('(0//51222=<?A@GJJFGFFHFGBEJJJIGIIJGJGJEFGFGIHHFFG@BBBEIGGGJHHFCIGGJEJE>A<322531222.00)(%%&&'+++*,4666@BE><<<BCIEGFJHECJDBEJEHFGJHIFEEHEGJFDF76637640..01:0,--,*))())3519=BIIFFDEGIFA>>FBJGECJ@>:3558?<>>@JGJIGBCABDFA<;;<=;99<6677874355699:;=5446DEGGFDJJFGCFCD<<;:9668>A100677++(()+1;@AABFG@C@E=;7677<3100022123454.///899;7?B@@@@:::;HHJIEEEIFHJGJJJJIGJJIGHJHIJJHGJ?@@?1)*9:7DFEDBABD765420***33))(//--())*'('(&%&+-//.+&&%''%')(*+,-/0?@@CBBB@A3B>?BBB0000>BDEGBDH;;:100198=>?333CCHCGIHJHJGJJEJGHFJJJJA:4;@=>==BC@++++799@=<>@AD@@JCDGDBCBABBCJFCBBIFJJFIGGGJFJFIHJGEFDDCEDBGICBCCGFBG945>=+)))5888954+++-.-*9=6667AAAB<DJGBDA?C@AA99(,((&*++))('''''()*..A>>>>AA@BBBEFIIIEHJHFECGFJFJJJJJJJHFE43;;;@G<;;:-(%$$&##$$$$$%&3+>A@CBDCJJHFJFFJEHJJJEDJAJIGEECB445<;<<<FFDJHJ;6656?==00006**+,*,?====>=:84/0<==>CBDEA>::4*''''/*8778@CBDBBCHJJFFHFEJIHDDCCEB>=857(%&$%-))')*(+,(,*18439<<::--.?>::9:@AA8DJIJJIIGHJJ<:::DD9999A8,)),-,*'&&'$$)+,6255-,--:,(
@Stanford_p7n_1_WT_T7_Gibson_BigLinear_40_716
ATAGCTTCTCACGGGCACCCATAGTTGCGCTGTTAGACGGAATCTCAACGTCATCCGCAATGATAATGTCAGCACGGCTACCAGTTAACTGACCAGTGATACCTACTGATTTCACACTAGGAGAGTGGTCAGGATTGGCTGGGCCTACATCAAAGCTGATTACCGAGTCACGCTGTCCGGGTCTTGGCTTTAACTCAGATAGGAATGGCAGCAGGTCAATGATGTTCTTTAATAAAGATGATGACGTCTGCACGCTCCTTTAGAGGCTGATACGATAAGTATCTTCAACTGAGGGTCTCTCCATAAGGACCACACAACGAACGCACATGTGATGAACGACTTACCGATACCACGGAAAGCCTGTAAGATGAACTTCTTGTTGTCTCCATTCGCCAGCACCTTAGCCATGTCAATCTGACACTTAGTGGGCACCGGTAGGTTTAGCGCCTTCCATAAGACGAATAGGAACGCCACGAAGTCTCCTTTCAGTTGCGCCACTACGAGCGCATTACGATTGGATTGAGTAGACACATTGCCTCCTTACTTGATTTCCTACTTACGTTGCAGTTCACGAATAGTATCCTGTAACGCACGAATAATCATCACCCTTCTGGGTCACTGCGAGAATACGTTTAGCATCTGGGTCGTTGAGTTTGGGCTCGACCATCAGGCTCGAATCCACACTGACCATCGGAGGTTCCGGTAGTTTTGACTCTGACGCGCAACCGCTTATTGTCGCTACGCAAATCAGAAATAATACCTATCGTCTGCCTTCCAGCGCGGCAAGGTCTTCTTGATACCGCGGTCCGCATCGATTGCTCTTTGGTGAT
+
GFGEI@=<@?=?;;A<C4333?=>>>HHJJJGGD7@@BEFJJJEJC@ABBE?@@@JFHJGFJGIJJJJJJHJGHGDJJFJFHDFJJJHHJBC?7777=>>?DDCCDBACJGJHJJIGJFDCFJJICHJHGJGJEJDFFDEJJJJJJJFFI77778FB><<@>><,)&&(453454988,,,;::;;GEFDGAACD?;<=?>>=>JDJJJJIHJJJJHJJGFGDCED;::6+<>53-+++)'&%%$%)1223=>=?D?A?@2,;::;DE;:::----JJJJGJHGJHAAAADDJJIJHJJJJJEHGJGJIJJEEECGCD:;;?BC>???JJHJJJEJJ:889F;;:1C@CJJHFGHFEGJJJJEGCDHJJJJJJJJHJJJJHJHJIDA>@C;;;;?>>:;;9=79?BGJGI6666GJJJJEFGJ00002@@GB>=>>;:99<@=ABIHJJGJJJIJHJJJB<>CFHFHJD>>>AGBAEGJJEHBACC8766514234*)))=:999CA>><894433;::997555;>>>=<;>BABJJJ>>G9ECECFJGEJJHHJI?552247>9:9:98821222343445FEJ;<C>>//'&'(&&&&&&&'023C;68>>AAH>===@.))(+1**))*5/889;89,,,,710-))*57.)+++==9::;>B:9:<:BA@@@BHF@??>CDJEHJJJFECGHEDFFDHDDD@B>=211;;=<<>?BA@,,,,;:63339;=F?>><=;=;<?=@;88986/-,)&&(&&%#&&)+)**-)*+?CGHCDHBCBGGCA<;=>443)(('(%%&$%$%&')((')*.0./3/(%%&)&
@Stanford_p7n_1_WT_T7_Gibson_BigLinear_40_717
CTGGCATATCATCATCGCTACAGTGGAGCGCAAGGCATCCTACAATGACGATGAGTAATGGCATTAAGTACATCATGGTGTGTACCTCCTTTAGTGAGTCGTATTACCAGTTAGCTCTACTCCACACGCAAGCACACACTGCCGCTAAGTAACAAGCGCCAACTACTACTAGTGCTACTTGAGGGTATACCGCAAGAATATACGCAAGCGTCAGGATAGCTGCCAAAGCCGCAAGGAATTTACCAACCTTCTTAAACATAAAGTGTCTCCTTATAAACGCAGAAAGGCCCACCCGAAGGTGAGCCAGTGTGATTACATTTTCTCTTGAGGGTTGTCCTCGGTGCCACGGAACATTACGAACGATGGGTGCCGCAAAGAGCCATCAGGTGTTTCCTCCATGTAGCTAATTTGACACGCCCAGCCATCGTAAGGGTTAATAGTACAAGCATCGTTGTCGCCAATACCGTATCGGCTAAAGAATCCCCATTGACTTAGGGTGGCCTCTTTTACTGTCTCAGTGAACTCATCCATTAAGGCGCGAGAGATATTCGTGGCGTTAACTAAACGACCACTCTCAAGAAGCACCTCAAAACCAATCACTTTACCTTCATTAGCCAGACCTTTTGTACCCCATACCAGACCCTGAATGATACCGTCAGCTTCGTTCTCGGTTTCATTTTCCACCAGCCAGATTTCTTACCGCGCTTATAGATACACATCGGGTCTTTCACAATGAGACCCTCATGGCCTTCTGCTCGCTTCTGCTCGTACAGTTCTAGTAGTTCTACCATATCGTAGACCTAGTAAGATTCAGCCGCTTGCCATTCGATTTCAGGGAAGTATTCCTGTAGCAGAGGCAGCATGTTTCTAACGTGTTCCTGCATGAGCAACGTCATGACATCACAGTCTTCTCCAGACTCACGATGTGCAGCGGGAGGATAGCGTACAGTTTTATGTGAAGGTGTCCAGTGTGCAGCTTAAAGGGAACTTTATCTTTCTTACGGATTCGTTCAACGAATAACTCTTCATGGAACTCTTGGTTCTTCGTGTCAGTCCATTTGGTACGCAGTAGGCCGGACCCTGTGTTAAAGTCTACGCCCTTGACCATGAGTTCCCCATCAGCATAAAGCCATCTTTGTAGAAGCAACGGTCATCGTTCAGTAGACGCTTCCAGCGAACATCAAACCCGTTTAAGTGCTCCAGTGCCGGAATCGTTTTAGATACACGAGAGAGCCAGTAACTGTTAGCAGTATTGTCTACGCAGATGTTCCCGCGTACACCATCGTACTTGATTTCAGCGATAAGATACCCAGCGTTATCCAGAGCCTTCTTAATGGCAGACTCTACAAAGACACGGCTTTAAACGGGTTAGTCTTAATGTTCATCATAATGTTTATCTCCTATTGGTTAAATGACTAAGGCCACTCCTAGAGAGCGACCTTAAGCATTGTCCCTATACTGATCGTATTACTTCCAGTCCTTCAACTGGTCATACATATGGTTCAACCAATCAGTACACATATTGAACAGAACGTCCTCGTCGTGGTGGTAGAAGGTGCTAGTATCAATCAGGTTTCCACTCCTGTCCTCAATACGTAACCGTATGCAATCTTTTCTTGTATAGGCATCATACCGAGTCATCATAATGACCGCTAACTGTAACTGGAACAGCTTGTTTGTTGCTGCCTTGAATGCTGCCAGATTACCACTATATAAACGTCCCATCTTACTGACCCTCCCAGCTACGCTTGTGAGAGCGGTCACGCTTAGTCTTATTCAACTTGCGACCTTTTGGTTGCCTCGAAGTCACGAGCATTACGGTTAGAACGTTTGGTCATCTTTTCGAAGTTACGCATACTTAAAGTCCTCTCTTAGTAATTCTTTAATTTAAATCTCTAATTAACACTTAAGGGTCTTAAAGTTAAACCTTAAGGTTCTCCTATAGTGAGTCGTATTAACCGGAAGAAGGTCAATCATAAAGGCCACTCTTGCGAATGACCTTGAGTTTGTCCCTCTATAGTGAGTCGTATTGATTTGGCGTTACGCGAACGCGAAGTCCGACTCTAAGATGTCACGGAGGTTCAAGTTACCTTTAGCCGGAAGTGCTGGCATTTTGTCCAATTGAGACTCGTGCAACTGGTCAGCGAACTGGTCGTAGAAATCAGCCAGTACATCACAAGACTCATATGTGTCAACCATAGTTTCGCGCACTGCTTTGAACAGGTTCGCAGCGTCAGCGGAATGGTACCGAAGGAGTCGTGAATCAGTGCAAAAGATTCGATTCCGTACTTCTCGTGTGCCCACACTACAGTCTTACGAAGGTGGCTACCGTCTTGGCTGTGTACAAAGTTAGGAGCGATACCAGACTCCTGTTTGTGTGCATCAATCTCGCTATCTTTGTGGTGTTAATGGTAGGCTGTAAGCGGAACTGACGC
+
?@8897888@@BCCDCEEGGGJJJIJJFFJFDDJJJGHJJJJJAAJJJEGIJEJDGIJFJJJIJGFIDB?ACFEJEJJJJJ@CFGBCC>9993BFEBBBABB?>;8;=)'&&&&&'(./2BDFCJJCJFJJJJJJJJEJFECJDFDB0//>?HFGJGIJJJJJJJEJJFJEHEDFJ8777.8>CCJIF>>>=D>?CHJJIIFFJFGJHIJJJHHFJJGJJJJGGIGFHAA;;62/++*&&&,111157@F;@?6;GIGC@?@DEB@@@BC@A?FIJJJGFHEJJJJIIJJFDJGDBCBHJJGJHJHJJJGJJJJJC??9ACCB?<C>?FJJHJJJGG=CBCEJGFJJHJGJJJJJHGGJGFIJFFHDHJGCBDEDJIJJJGJJIJHJJGDJHJJJJIJGJHDEFJIJJJJJJJBDBBDHGGHFJJGFDEHJJIJGJEJHGJEF?>?A@JC?@@ADEFEGJJJJJJEIJG****JJJJB>?<<;?CAGDHEJJJB@AAJFGJFHFEGCBBEFHJEJEDJFJHJEJJEJJJFJJJEJEJA@<<+)(BBDA@>@FJJJJJJBBA8/3476669-,,,84111=<<<///155=BJJJGJJJJHJJJFJFAD>?A644554DDBACFEHEEDEGCJFCABJGHJIJEJJJJJJGJHJG>>1,,,.989>A:>9../6EGJJHFJFJED@><<;AJDJDEHGEAJHEGDFIJHFFEJFIHDGFJEDFFGJGJHJJIFCGGFFEJGCEB@@@CFEJHEGGJJHEJJJHJJJFDBBAB>;8:---0110011201114220/0/359;8''''EIJJFHIIIJIJJGJHJFJJ2224=0/,,=DIJHJCDDCJJHGBBB???BIC8879:4<301114DIJJJGJJJGJJHJJJGEFEEGAAAABJJFDCC@BBDJCBD::8.+)*'%&..3?JJJJHJIHJEIHJJEDE>>>>:99;JJJJGJHJJJJJJFJJJJGJJJJJDJHIBDDEIGJHHHJJ76)))/*+,*<DCGIJ6555FCGEJGJJJJHGIJHJIJIJIJJJEECCDHEJJI6667<;9223C:@>83GBGFHJGGHEJHHJJGGGJJJJJJDC@AAJJJIJJJHJJJJGHJEHJBDEDB;<7592-*++5668=<?>A?>=CEAA<;;JHGEHFJJJDCEA@A@766656667;;71157CJGJFJJFJIJGHJGHJJHJJJJIGJJJJEJJJJGIJHGHJIGJCJHFFF::../4>ABCEJJDHJJJHFJJJJGFHBJJHIECJEHJGIJJFHJJJGEJFHJGJGJIHGIJJEHEEEDJJJJJHJGEIA?CJJJIGAGJJJHJHJIDFFJEGBJ;GG@EIGFGJJJGDDC@?(((8:100;=DFGJJIJDAABAJECCCDBACGJJBCCDFJJJJJJGGHJJGFHGHJ>==>GGHGFD110001?DJFJJHJHG99999FIA@??<:45=CCA?=>JJDCEF;98+(''&'''*''((<B@DGHGJJJJJFJHJFHJJIHHJJJFHJJHHJJIJHJJJJJJH7768B==888:DECIDCEDHHFJFJGHJIJJGJJJJHJJJJHJIFJHJJ?>??JEJJJJEEDGFEJECCEEJJCDEAA??9333,,+,+*%'*--./64465634349;<@;9966.+)+,3223///0../1:9<;:4//....=@DJFJJJJJJGJ@?@?HFGJJHFJGGBBIJJFJEJJEEFJHJFJJJJIIJJIJJJEJDFHJJHDD@EIJCJHDJ;6B?JJJJJGHGGGFDHDJJHBDCDJGGHHIFFFGGGJHJFJJJJJJJGJFC??;;;=>EA@@@98::<<5568877;;;;=BFJHJCHGHIEFHHJJJHJIJJHJJEBHHJEGJJHJEBCCEEJHFJIJFCE<<<77BDFHGHHJJIIGJJJJJJJJJJJHJJJFJIJJIIJJJJHFJJJJJEFDEJEC@=H3EHJJJFJJHJHFFFJJJJJJHGJHFAAEAFCFFJHJCHGC==>@JJHJJFGIJJJJJJGJICIGJJJFJJJBDFDJJ@JAB<;GEHJJJIJJIJJJHGJFGHJJEJGJJJHJJEJ<:;<GJJGIJJGJGD?>;>>>ABD?B::GDGHJJJJJJJJJJGJJJJJIHJJGJHGJDGCE>=IACCCB><;<?JCIJFHIFFFEEFEJGJJJIJJHJJ:999IJIJJJJJFDGGJECB@@=>BAAEJJHJJJHIFJJGEJJGFI=:9:<CGJ////DGEEDBFFJCJ@8878EHJGIFFDAAEFH@??75522396;??9;;688731117555EEGGJJJJH---JGBCBBBBCFGFAGF@@A@I?>>>C@EAC<<=<==?@@?;:9((((25DJHGHHJFJFEDFJHJGJJG@>>>AEGCJD=>>CGJ2111JI@===?@FEFAABBEECFFFHJ?@?@G;:::9<643,'(''/021/136=@>?>BCCD8778:97///*)'%#
@Stanford_p7n_1_WT_T7_Gibson_BigLinear_40_718
AAAGATGTCGTCTGACGTTCAGGCAATCTTAGAGAAAGATATGCTGCATCTATAACACAGGTGGGCTCAGGTGCGATTGTCCCCAATGGTAAACAGAAGGAAATGATTGTCCAGTTCCTGACACACGGTATGGAAGGATTGATGACATTCGTAGTACGTACATCATTTCGTGAGGCCATTAAGGACATGCACGAAGAGTATGCAGATAAGGACTCTTTCAAACAATCTCCTGCAACAGTACGGGAGGTGTTCTCAATGTCTGACTACCTGAAAGTGCTGCAAGCAATCAAAAGTTGCCCTAGAGCTTCCAGTCCAACTATGTACGGAACAATGCGAGCCTCGTAGCGGAGGCCGCTTCCCGTGGTCACATCTCGTGCCTGACTACTAGTGGACGTAACGGTGGCGCTTGGGAAATCACTGCTTCCCGGTACTCGCTTTCTGAAACGAATGGGAGGATGTGTCTAATGTCTCGTGACCTTGTGACTATTCCACGCGATGTGTGGAACGATATACAGGGCTACATCGACTCTCTGGAACGTGAGAACGATAGCCTTAAGAATCAACTAATGGAAGCTGACGAATACGTAGCGGAACTAGAGGAGAAACTTAATGGCACTTCTTGACCTTAAACAATTCTATGAGTTACGTGAAGGCTGCGACGACAAGGGTATCCTTGTGATGGACGGCGACTGGCTGGTCTTCCAAGCTATGAGTGCTGCTGAGTTTGATGCCTCTTGGGAGGAAGAGATTTGGCACCGATGCTGCGACCACGCTAAGGCCCGTCAATTCTTGAGGATTCCATTAAGTCCTACGAGACCCGTAAGAAGGCTTGGGCAGGTGCTCCAATTGTCCTTGCGTTCACCGATAGTGTTAACTGGCGTAAAGAACTGGTTAACAGAACTATAAGGCTAACCGTAAGGCCGTGAAGAAACCTGTAGGGTACTTTGAGTTCCTTGATGCTCTCTTTGAGCGCGAAGAGTTCTATTGCATCCGTGAGCCTATGCTTGAGGGTGATGACGTTATGGAGGATCTGCTTCCAATCCGTCTGCCTTCGGTGCTCGTAAGGCTGTAATCATCTCTTGCGATAAGGACTTTAAGACCATCCCTAACTGTGACTTCCTGTGGTGTACCACTGGTAACATCCTGACTCAGACCGAAGAGTCCGCTAGCTGGTGAGCACTTCTTCCAGACCATCAAGGGTGACATCACTGATGGTTACTCAGGGATTGCTGGATGGGGTGATACCGCCGAGGACTTCTTGAATAACCCGTTCATAACCGAGCCTAAAACGTCTGTGCTTAAGTCCGGTAAGAACAAAGGCCGAGGTTACTAAATGGGTTAAACGCGACCCTGAGCCTCATGAGACGCTTTGGGACTGCATTAAGTCCATTGGCGCGAAGGCTGGTATGACCGAAGAGGATATTATCAAGCAGGCAAATGGCTCGAATCCTACGGTTCAACGAGTACAACTTTTTATTGACAAGGAGATTTACCTGTGGAGACCGTAGCGTATATAGGTCTGGGTCTTTGTGTTCTCGGAGTGTGCCTGGTTTCGAGTGGGCCCTTGAGGAACTTAGCCAGAATAATCAAGTCGTTACACGACACTAAGTGATAAACTCAAGGTGCTGAATAATAAGTCGCCTGCTGGAAATGGCAAATTTAATTGTGTTAGGGTCACTTCTAAGAGGAATCTTTATTATGTTAACACCTATTAACCAATTACTTAAGAACCCTAACGATATTCCAGATGTACCTCGTGCAACCGCTGAGTATCTACAGGTTCGATTGGACTATACGCGTACCTCGAAGCGTCTGGTCATATAGGACTTATGCGTGCTAATGGTTGTAGTGAGGCCCACATCTTGGGTTTCATTCAGGGCCTACAGTATGCCTCTAACGTCATTGACGAGATTGAGTTACGCAAGGAACAACTAAGAGATGATGGGGAGGATTGACACTATGTGTTTCTCACCGAAAATTAAAACTCCGAAGATGGATACCAATCAGATTCGAGCCGTTGAGCCAGCGCCTCTGACCCAAGAAGTGTCAAGCGTGGAGTTCGGTGGGTCTTCTGATGAGACGGATACCGAGGGCACCGAAGTGTCTGGACGCAAAGGCCTCAAGGTCAACGTGATGATTCCGTAGCGAAGTCTAAAGCCAGCGGCAATGGCTCCGCTCGTATGAAATCTTCCATCCGTAAGTCCGCATTTGGAGGTAAGAAGTGATGTCTGAGTTCACATGTGTGGAGGCTAAGAGTCGCTTCCGTGCAATCCGGTGGACTGTGGAACACCTTGGGTTGCCTAAAGGATTCGAAGGACACTTTGTGGGCTACAGCCTCTACGTAGACGAAGTGATGGACATGTCTGGTTGCCGTGGAGGGGGCCCATTCTCGAGCTTCTGCCGGAAAACGTGTCAGCATACTCGCGTGGTGCGTAAGCTGTGACATTCACCACAAAGGAGACATTCTGGATGTAACGTCCGTTGTCATTAATCCTGAGGCAGACTCTAAGGGCTTACAGCGATTCCTAGCGAAACGCTTTAAGTACCTTGCGGAACTCCACGATTGCGATTGGGTGTCTCGTTGTAAGCATGAAGGCGAGACAATGCGTGTATACTTTAAGGAGGTATAAGTTATGGGTAAGAAAGTTAAGAAGGCCGTGAAGAAAGTCACCAAGTCCGTTCAAGAAAGTCGTTAAGGAAGGGGCTCGTCCGGTTAAACAGGTTGCTCGGCGGTCTAGCTGGTCTGGCTGGTGGTACTGGTGAAGCACAGATGGTGGAAGTACCACAAGCTGCCGCACAGATTGTTGAGCGTCTGCCTGAGAAAGAGGTTTCCACTGAGGACGAAGCACAGACAGAAAGCGGACGCAAGAAAGCTCGTGCTGGCGGTAAGAAATCCTTGAGTGTAGCCCGTAGCTCCGGTGGCGGTATCAACATTTAATCAGGAGGTTATCGTGGAAGACTGCATTGAATGGACCGGAGGTGTCAACTCTAAGGGTTATGGTCGTAAGTGGGTTAATGGTAAACTTGTGACTCCACATAGGCACATCTATGAGGAGACATATGGTCCAGTTCCAACAGGAATTGTGGTGATGCATATCTGCGATAACCCTAGGTGCTATAACATAAAGCACCTTACGCTTGGAACTCCAAAGGATAATTCCGAGGACATGGTTACCAAAGGTGGAGCAGGTTAAAGAAGGAGCTGAGCAAGAACTTACAGAGTCAGACGTTCTCGCTATACGCTCATCAACCTTAAGCCACCGCTCCTTTGGGAGGCTGTTTATGGAGTCAGTCAATCAACCATAACGCGAATACTACAGCGTAAGACATGGATACACATTTAATGGCTGAGAAACGAACAGGACTTGCGGAGGATGGCGCAAAGTCTGTCTATGAGCGTTTAAAGAACGACCGTGCTCCCTATGAGACACGCGCTCAGAATTGCGCTCAATATACCATCCCATCATTGTTCCCTAAGGACTCCGATAACGCCTCTACAGATTATCAAACTCCGTGGCAAGCCGTGGCCTTCGTGGTCTGAACAATCTAGCCTCTAAGCTCATGCTGGCTCTATTCCCTATGCAGACTTGGATGCGACTTACTATATCTGAATATGAAGCAAAGCAGTTACTGAGCGACCCCGATGGACTCGCTAAGGTCGATGAGGGCCTCTCGATGGTAGAGCGTATCATCATGAACTACATTGAGTCTAACAGTTACCGCGTGACTCTCTTTGAGGCTCTCAAACAGTTAGTCGTAGCTGGTAACGTCCTGCTGTACCTACCGGAACCGGAAGGGTCAAACTATAATCCCATGAAGCTGTACCGATTGTCTTCTTATGTCGTCCAACAAGAACGCATTCGGCAACGTTCTGCAAATGGTGACTCGTGACCAGATAGCTTTTGGTGCTCTCCCTGAGGACATCCGTAAGGCTGTAGAAGGTCAAGGTGGTGAGAAGAAAGCTGATGAGACAATCGACGTGTACACTCACATCTATCTGGATGAGGACTCAGTGAAATCCTCCGATACGAAGAGGTCGAAGGGTATGGAAGTCCAAGGCTCCGATGGGACTTATCCTAAAGAGGCTTGCCCATACATCCCGATTCGGATGGTCAGACTAGATGGTGAATCCTACGGTCGTTCGTACATTGAGGAATACTTAGGTGACTCCAGGTCCCTTGAAAATCTCCAAGAGGCTATCGTCAAGATGTCCATGATTAGCTCTAAGGTTATCGGCTTAGTGAATCCTGCTGGTATCGCCCAGCCACGCCGACTGACCAAAGCTCAGACTGGTGACTTCGTTACTGGTCGTCCAGAAGACATCTCGTTCCTCCAACTGGAGAAGCAAGCAGACTTTACTGTAGCTAAAGCCGTAAGTGACGCTATCGAGGCTCGCCTTTCGTTGCCTTGTGAACTCTGCGGTTCAGCGTAGGTGAACGTGTGACCGCCGAAGAGATTCGGTATGTAGCTTCTGAACTTGAAGATACTTTAGGTGGTGTCTACTCTATCCTTTCTCAAGAATTACAATTGCCTCTGGTACGAGTGCTTGAAGCAACTACAAGCCACGCAACAGATTCCTGAGTTACCTAAGGAAGCCGTAGAGCCAACCATTAGTACAGGTCTGGAAGCAATTGGTCGAGGACAAGACCTTGATAAGCTGGAGCGGTGTGTCACTGCGTCGGCTGCACTGGCACCTATGCGGGACGACCCTGATGCCTTAGAACGTGCGATGATTAAGTTACGTATTGCCAACGCTATCGGTATTGACACTTCTGGTATTCTACTCACCGAAGAACAGAAGCAACAGAAGATGGCCCAACAGTCTATGCAAATGGGTATGGATAATGGTGCTGCTGCGCTGGCTCAAGGTATGGCTGCACAAGCTACAGCTTCACCTGAGGCTATGGCTGCTGCCGCTGATTCCGTAGGTTTACAGCCGGGAATTTAATACGACTCACTATAGGGAGACCTCATCTTTGAAATGAGCGATGACAAGAGGTTGGAGTCCTCGGTCTTCCTGTAGTTCAACTTTAAGGAGACAATAATAATAGCTAAAATCTAATCCAGACGTATATGCATCTTTTGGCGTGAACTCCGCTGTGATGTCTGGTGGTTCCGTTGAGGAACATGAGCAGAACATGCTGGCTCTTGATGTTGCTGCCCGTGATGGCGATGATGCAATCGAGTTAGCGTCAGACGAAGTGGAAACAGAACGTGACCTGTATGACAACTCTGACCCGTTCGGTCAAGAGGATGACGAAGGCCGCATTCAGGTTCGTATCGGTGATGGCTCTCAGCCGACCGATGTGGACACTGGAGAAGAAGGCGTTGAGGGCACCGAAGGTTCCGAAGAGTTTACCCCACTGGGCGAGACTCCAGAAGAACTGGTAGCTGCCCTTCTGAGCAACTTGGTGAGCACGAAGAGGGCTTCCAAGAGATGATTAACATTGCTGCTGAGCGTGGCATGAGTGTCGAGACCATTGAGGCTATCCAGCGTGAGTACGAGGAGAACGAAGAGTTGTCCGCCGAGTCCTACGCTAAAGCTTTGGCTGAATTGGCCTACACGAAGGCTTTCATTGACTCGTATATCCGTGGTCAAGAAGCTCTGGTGGAGCAGTACGTAAACAGTGTCATTGAGTACGCTGGTGGTCGTGAACGTTTTGATGCACTGTATAACCACCTTGAGACGCACAACCCTGAGGCTGCACAGTCGCTGGATAATGCGTTGACCAGTCGTGACTTAGCGACCGTTAAGGCTATCATCAACTTGGCTGGTGAGTCTCGCGCTAAGGCGTTCGGTCGTAAGCCAACTGGTGCAGTGTGACTAATGGTGCTATTCCGGCTAAACCTCAGGCTACCAAGCGTGAAGGCTTTGCGGACCGTAGCGAGATGATTAAAGCTATGAGTGACCCTCGGTATCGCACAGATGCCAACTATCGTCGTCAAGTCGAACAGAAAGTAATCGATTCGAACTTCTGATAGACTTCGAAATTAATACGACTCACTATAGGGAGACCACAACGGTTTCCCTAAGAAATAATTTTGTTTAACTTTAAGAAGGAGATATACATATGGCTAGCATGACTGGTGGACAGCAAATGGGTACTAACCAAGGTAAAGGTGTAGTTGCTGCTGGAGATAAACTGGCGTTGTTCTTGAAGGTATTTGGCGGTGAAGTCCTGACTGGTTTCGCTCGTACCTCCGTGACCACTTCTCGCCACATGGTACGTTCCATCTCCAGCGGTAAATCCGCTCAGTTCCCTGTTCTGGGTCGCACTCAGGCAGCGTATCTGGCTCAGGGCGAGAACCTCAACAATAAACGTAAGGACATCAAACACACCGAGAAGGTAATCACCATTGACGGTCTCCTGACGGCTGACGTTCTGATTTATGATATTGAGGACGCGATGAACCACTACGACGTTCGCTCTGAGTATACCTCTCAGTTGGGTGAATCTCTGGCGATGGCTGCGGATGGTGCGGTTCTGGCTGAGATTGCCGGTCTGTGTAACGTGGAAAGCAAATATAATGAGAACATCGAGGGCTTAGGTACTGCTACCGTAATTGAGACCACTCAGAACAAGGCCGCACTTACCGACCAAGTTGCGCTGGGTAAGGAGATTATTGCGGCTCTGACTAAGGCTCGTGCGGCTCTGACCAAGAACTATGTTCCGGCTGCTGACCGTGTGTTCTACTGTGACCCAGATAGCTACTCTGCGATTCTGGCAGCACTGATGCCGAACGCAGCAAACTACGCTGCTCTGATTGACCCTGAGAAGGGTTCTATCCGCAACGTTATGGGCTTTGAGGTTGTAGAAGTTCCGCACCTCACCGCTGGTGGTGCTGGTACCGCTCGTGAGGGCACTACTGGTCAGAAGCACGTCTTCCCTGCCAATAAAGGTGAGGGTAATGTCAAGGTTGCTAAGGACAACGTTATCGGCCTGTTCATGCACCGCTCTGCGGTAGGTACTGTTAGCTTGCGTGACTTGGCTCTGGAGCGCGCTCGCCGTGCTAACTTCCAAGCGGACCAGATTATCGCTAAGTACGCAATGGGCCACGGTGGTCTTCGCCCAGAAGCTGCTGGTGCAGTGGTTTTCAAAGTGGAGTAATGCTGGGGGTGGCCTCAACGGTCGCTGCTAGTCCCGAAGAGGCGAGTGTTACTTCAACAGAAGAAACCTTAACGCCAGCACAGGAGGCCGCACGCACCCGCGCTGCTAACAAAGCCCGAAAGGAAGCTGAGTTGGCTGCTGCCACCGCTGAGCAATGACTGGCATAACCCCTTGGGGCCTCTAAACGGGTCTTGAGGGGTTTTTTGCTTGAAAGGAGGAACTATATGCGCTCATACGATATGAACGTTGAGACTGCCGCTGAGTTATCAGCTGTGAACGACATTCTGGCGTGTATATCGGTGAACCTCCGGTATCAACGCTGGAAGGTGACGCTAACGCAGATGCAGCGAACGCTCGGCGTATTCTCAACAAGATTAACCGACAGATTCAATCTCGTGGATGGACGTTCAACATTGAGGAAGGCATAACGCTACTACCTGATGTTTACTCCAACCTGATTGTATACAGTGACGACTATTTATCCCTAATGTCTACTTCCGGTCAATCCATCTACGTTAACCGAGGTGGCTATGTGTATGACCGAACGAGTCAATCAGACCGCTTTGACTCTGGTATTACTGTGAACATTATTCGTCTCCGCGACTACGATGAGATGCCTGAGTGCTTCCCGTTACTGGATTGTCACCAAGGCTTCCCGTCAGTTCAACAACCGATTCTTTGGGGCACCGGAAGTAGAGGGTGTACTCCAAGAAGAGGAAGATGAGGCTAGACGTCTCTGCATGGAGTATGAGATGGACTACGGTGGGTACAATATGCTGGATGGAGATGCGTTTACTTCTGGTCTACTCATTCGCTAACATTAATAAATAAGGAGGCTCTAATGGCACTCATTAGCCAATCAATCAAGAACTTGAAGGGTGGTATCAGCCAACAGCCTGACATCCTTCGTTATCCAGACCAAGGGTCACGCCAAGTTAACGGTTGGTCTTGGGAGACCGAGGGCCTCCAAAAGCGTCCACCTCTTGTTTTCTTAAATACACTTGGCGACAACGGTGCGTTAGGTCAAGCTCCGTACATCCACCTGATTAACCGAGATGAGCACGAACAGTATTACGCTGTGTTCACTGGTAGCGGAATCCGAGTGTTCGACCTTTCTGGTAACGAGAAGCAAGTTCAGTATCCTAACGGTTCCAACTACATCAAGACCGCTAATCCACGTAACGACCTGCGAATGGTTACTGTCAGCAGACTATACGTTCATCGTTAACCGTAACGTTGTTGCACAGAAGACACAAAGTCTGTCAACTTACCGAATTACAACCCTAATCAAGACGGATTGATTAACGTTCGTGGTGGTCGGTATGGTAGGGAACTAATTGTACACATTAACGGTAAAGACGTTGCGAAGTATAAGATACCAGATGGTAGTCAACCTGAACACGTAAACAATACGGATGCCCAATGGTTAGCTGAAGAGTTAGCCGACCGATGCGCACTAACTTGTCTGATTGGACTGTAAATGTAGGGCAAGGGTTCATCCATGTGACCGCACCTAGTGGTCAACAGATTGACTCCTTCACGACTAAAGATGGCTACGCAGACCAGTTGATTAACCCTGTGACCCACTACGCTCAGTCGTTCTACTTAAGCTGCCACCTAATGCTCCTAACGGCTACATGGTGAAAATGGTAGGGGACGCCTCTAAGTCTGCCGACCAGTATTACGTTCGGTATGACGCTAAGCGGAAAGTTTGCCGAGTTTTGTGCAACTTCCAGTTCAATATAAGTTCTATGGGAAACCATGCACACGCTCTTGTGCGAGCCGCTGACGGTAATTTCGACTTCAAGTGGCTTGAGTAGTTACCTAAGTCTTGTGGTGACGTTGACACCAACCCTTGGCCTTCTTTTGTTGGTTCAAGTATTAACGATGTGTTCTTCTTCCGTAACCGCTTAGGATTCCTTAGTGGGGAGAACATCATATTGAGTCGTACAGCCAAATACTTACCAACTCTTACCCCTGCGTCCATTGCGAACCTTAGTGATGACGACCCTATGACGTAGCTGTGAGTACCAACCGGATCGCAATCCTTAAGTACGCCGTTCCGTTCTCAGAAGAGTTACTCATCTGGTCCGATGAAGCACAATTCGTCCTGACTGCCTCGGGTACTCTCACATCTAAGTCGGTTGAGTTGAACCTAACGACCCAGTTTGACGTACAGGACCGAGCGAGACCTTTTGGGATTGGGCGTGATGTCTACTTTGCTAGTCCGAGGTCCAGCTTCACGTCCATCCACAGGTACTACGCTGTGCAGGATGTCAGTTCCGTTAAGAATGCTGCGGACATTACATCACACGTTCCTAACTACATCCCTAATGGTGTGTTCAGTATTTGCGGAAGTGGTACGGAAAACTTCTGTTCGGTACTATCTCACGGGGACCCTAGTAAAATCTTCATGTACAAATTCCTGTACCTGAACGAAGAGTTAAGGCAACAGTCGTGGTCTCATTGGGACTTTGGGGAAAACGTACAGGTTCTAGCTTGTCAGAGTATCAGCTCAGATATGTATGTGATTCTTCGCAATGAGTTAAAATGACCTGCCGCTTAGAATCTCTTTCACTAAGAACGCCATTGACTTACAGGGAGAACCCTATCGTGCCTTTATGGACATGAAGATTCGATACACGATTCCTAGTGGAACATACAACGATGACACATTCGCTACCTCTATTCATATTCCAACAATTTATGGTGCAAACTTCGGGAGGGGCAAAATCACTGTATTGGAGCCTGATGGTAAGATAACCGTGTTTGAGCAACCTACGGCTGGGTGGAATCGCGACCCTTGGCTGAGACTCAGCGGTAACTTGGAGGGACGCATGGTGTACATTGGGTTCAACATTAACTTCGTATATGAGTTCTCTAAGTTCCTCATCAAGCAGACTGCCGACGACGGGTCTACCTCCACGGAAGACATTGGGCGCTTACAGTTACGCCGAGCGTGGGTTAACTACGAGAACTCTGGTACGTTTGACATTTATGTTGAGAACCAATCGTCTAACTGGAAGTACACAATGGCTGGTGCCCGATTAGGCTCTAACACTCTGAGGGCTGGGAGACTGAACTTAGGGACCGGACAATATCGATTCCCTGTGGTTGGTAACGCCAAGTTCAACACTGTATACATCTTGTAGGATGAGACTACCCCTCTGAAGGACGTAGTTGGGTGTGGCTGGGAAGGTAACTACTTACGGAGAAGTTCCGGTACTTAATTCAATATTTCTCCCTGTGGTGGCTCGAAATTAATACGACTCACTATAGGGAGAACAATACGACTACGGGAGGGTTTTCTTATGATGACTATAAGACCTACTAAAGTTCCGAGCTTTTTCGAGGTGTCACTCCGGCTCACCATGACATTCTTGAAGCTAAGGCTGCTGGTATTGAGCCGAGTTTCCCTGATGCTTCCAGTGTGTCACGTTGAGCCTCTATGGGTTCCCTCTAGCTATCGGTGGTAACTGCGGGGACCAGTGCTGGTTCGTTACGAGCGACCAAGTGTGGCGACTTAGTGGAAAGGCTAAGCGAAAGTTCCGTAAGTTAATCATGGAGTATCGCGATAAGATGCTTGAGAAGTATGATACTCTTTGGAATTACGTATGGGTAGGCAATGCGTCCCACATTCGTTTCCTCAAGACTATCGGTGCGGTATTCCATGAAGAGTACACACGAGATGGTCAATTTCAGTTATTTACAATCACGAAAGGAGGATAACCATATGTGTTGGGCAGCCGCAATACCTATCGCTATATCTGGCGCTCAGGCTATCAGTGGTCAGAACGCTCGGCCAAAATGATTGCCGCTCAGACCGCTGCTGGTCGTAGTAGAGCTATGGAAATCATGAGGCAGACGAACATCCAGAATGCTGACCTATCGTTGCAAGCTCGAAGTAAACTTGAGGAAGCGTCCGCCGAGTTGACCTCACAGAACATGCAGAAGGTCCAAGCTATTGGGTCTATCCGAGCGGCTATCGGAGAGAGTATGCTTGAAGGTTCCTCAATGGACCGCATTAAGCGAGTCACAGAAGGACAGTTCATTGGGGAAGCCAATATGGTAACTGAGAACTATCGCCGTGACTACCAAGCAATCTTCGCACAGCAACTTGGTGGTACTCAAAGTGCTGCAAGTCAGATTGACAATCTTCTAAGAGCGAACAGAAACAGAAGAGTAAGCTACAGATGGTTCTGGACCCACTGGCTATCATGGGGTCTTCCGCTGCGAGTGCTTACGCATCCGGTGCGTTCGACTCTAAGTCCACAACTAAGGCACCTATTGTTGCCGCTAAAGGAACCAAGACGGGGAGGTAATGAGCTATGAGTAAAATTGAATCTGCCTTTCAAGCGGCACAACCGGGACTCTCTCGGTTACGTGGTGGTGCTGGAGGTATGGGCTATCGTGCAGCAACCACTCAGGCCGAACAGCCAAGGTCAAGCCTATTGGACACCATTGGTCGGTTCGCTAAGGCTAGTCCCAGATATGTATACCGCTAAGGAACAACGAGCACGAGACCTAGCTGATGAACGCTCTAACGAGATTATCCGTAAGCTGACCCCTGAGCAACGTCGAGAAGCTCTCAACAACGGGACCCTTCTGTATCAGGATGACCCATACGCCTGGAACGGGCCCTTTGCAACTGGAGCCGTGCGACGCTGCGTATCTGTGGACGATGACGTTATGCAGAAGATAAAAGAGGGTGTCTTCCGTACTCGCGAAGAGATGGAAGAGTATCGCCATAGTCGCCTTCAAGAGGGCGCTAAGGTATACGCTGAGCAGTTCGGCATCGACCCTGAGGACGTTGATTATCAGCGTGGTTTCAACGGGGACATTACCGAGCGTAACATCTCGCTGTATGGTGCGCATGATAACTTCTTGAGCCAGCAAGCTCAGAAGGGCGCTATCATGAACAGCCGAGTGGAACTCAACGGTGTCCTTCAAGACCCTGATATGCTGCGTCGTCCAAGAACTCTGCTGACTTCTTTGAGAAGTATATCGACAACGGTCTGGTTACTGGCGCAATCCCATCTGATGCTCAAGCCACACAGCTTATAAGCCAAGCGTTCAGTGACGCTTCTAGCCGTGCTGGTGGTGCTGACTTCCTGATGCGAGTCGGTGACAAGAAGGTAACACTTAACGGAGCCACTGACTTACCGAGAGTTGATTGGTGAGGAACAGTTGAAGCGGCGCACCGAATG
+
9:JJGEHF<887:@@B@AA?;333CBB>><.0/-.6>EHJDGCB?<;8878*)%&%&('),-((('699:;AIJHCJGJGGEJJJJJHGGGJJJICDDBABJJE=:9:9;665557EIDJJJFI?C;<BAB?>ABJIHJGHIJB><420***(+)(((+32347<==8769&&',./.-,**(*)+))**//&&'.3.0./2231-..989>=<;;;:8CHIH;;;=EJEGJHJJDABAAD777HFHJGGGA@'''')<20//@C@???GJJJJJJJJHJ@@AAJHIIJFGHF@=750-'*&&'&))*+611?BBIJJJH=9*)((8?@<<<=C:889:;9:<<BECIJJJHJJHD?7<3/JGHJJJIJJJG@@J@@??EIIJHD@97;CDGE<<<<J6663221000-./8C@;A@@@><?A@E-*HEEJGIEIJJIJJJJGJJIJJJHHJJJGJF@;/+)*//;JGJFHFHJEJJJJDG@@>ED;;9:CJJJGIIIGJJACACG32228980004BIJJHJEBABBGFDEHFDDGA?856BCEEEEC00<65/1:<>33???EHEJJJJHJJD6668889JGDJGGJEEEED6---/>;DBEHFGJ@A?JGJJGFFDJJHJJHJJHJJJGJIIJJHJJJGHIGJGFDGJJJFFIF8772222?>?JHEDCC@>;4)(():8;666'''(>>JJCDEJJJJGJFDDACB@?>?AEFGBC?;<=====<;;<<;:8357BDDCDACBCCC@@CEJGJA@?><<7,&&&:=?B@BB@?B@C2..--)&)*)('+/0/.-,.-7400012470.,,-222B>@@@DFEDDCB<<=FHDDDEDEDDFCBAA@@@=>I>CDEFDFJGAAA@BACAAA@CCEGJJDAA6;=<8:,+++''&%$$%(()*-...4?A@BCADAAACB=30-.018>?6@@A@@??CEC@?;='&&(88;899=ABBDCDBACE@AA?==<<?@CBAA@C@0///@@CB??>?CDDB@?@@A*&%%&&&())*)))*..0'''/./-((((+,...0,552734==:78:A@ABDCA=<==@B@AB@@?A:::;@@@CDE??=>;88ADJE=9<;>>@=<644525?ABCBB@@?>C@ACD?@@=<<=@JCDF?>;;<<=>@E>>F@>:9:9544**))-/0/+%%%%%--'$$$&)&&''2128879=ADC@?AAEBCC@@==>?CBABAAA@>=?@ACDBD@@BDEGGBA??AC@?>>=>?7777?@@CAAACCF?@?<===@B><<=B@?>>?:99:=?744;;<<:;998677335699456988::22679::;&&&(+*%$$%%46577;B>??C??@?@BFJEDCHDGFGH<;;<@=<==DADDHFFDAAA@?=<=?@ABCCCF@@<;<<FBB?>?@CBDDD6669A@CBBB?=;:75//00-)(%$$(*+*1---.32291//05;?AB@7777:910//+))9799;<?8644795558*))+,,8:5?=<==E<<<9;;;;;1,,*88569HFDDJGECBB;BDEDEGGEDABCC'''')))(+,((-./.)/%##%&+34633798=>AC==CCJEFEFFDBBEBC@ACDHFHCABAGE;;;<@7...0/-+'%$##$$%###$###$#####%&()('&%$##$%&$#$,&/-,-'&&)&****)%'$$-..0-23311131134<=2..=EDBDB::::JJJJDFEDC;67BAJHFJJFEFHDCJGGFJGGHJGG==>AFACBCGIEJBBA::;BA>311.**-0<9;:=B3222487)'''(10244>>??BE;;;<BBFAA@@CCDEHJJJIIJFEDFJJIIJIJGIFHJJJJFGGJFJHIIJJJEDCGEGJDACD@<@CEJGHCA:99:=77251111CCD9777664211253,,,28>>8877GCBAA=;<=GEJHJJJIJGJIGJJECCBCEHGIFGCEEEGDG?>?<0000<<=IHDEJEFDA?ABBCEDC83455446898::::=9999::----/1334888>??BAAHFJI???<:88991/--.000/.//.**16CEFH@JFGGFJGJFJIGFFEHFGJGGFGHDDJH>>>>C@<0,++)()++:BFHCGDJ@?@BB7,,,@ADHIIIJGHDFHCECDJFHE@>::>FHJDB>77/DCBGDDEDA?@B=<=>B=::<96630238?JJJECCEEEGDEFEFJEJFC<;=>?>==?AAFJGJAAABEHJJDBDFHIHJFJIJA>4-.@C@>>>ADIEHIICIFIIJJG;:::@<<::;=CDHD<6445DF8889<?CEJHJFDAABEHJJJCDA?;BGJIDIJGJIDGEGFDDDGHJHJCDCDFEHEJHIGGGCFHF867696+****(()*))))*(()&'*))')))******5/0--''(-/,++)('')+**2233344?=<9889@?:5472110/333999?BJEFHIFHJHDFFJIGJDBC?>;9767;:1''''''&'*)*+7;0//45//<?HIJEJGJHCFDEIFJJJCHFGHJFFJABB95337BBBGEGHJGIIIJJIJJF>>=>JJDJGCJJJJJJJGJGJHIFJDGEJIJJIJGGFDFEJHGJJJIFDEHFGJEEJBDIJGHGIFJJFCCCHCBFJEEBBDBA@?>7;?DGHIFIDC@?AFHB;;9:9<;:7)+22))((**+0ACFJ<::;E?=>GCJEFDAB=<=;>9=9;@@AFGGEEGE=9/'&%),,*+*+0122::=@AGJJJJJJJD;;;;JJFJJHJJ=<<BBBCHGHJJB=@:788CGJJJHHBA@BDEEF>@0/-++'&&('&''(22258<CJDHJFEIJFGHEHJGJG@?@A<::879;666;;EC@@=;9878<<;;9=;45?BBGDJDBBCEDDHGIHJEDDDDDHJJBDEDIDECAFJEE@HGGJJJHFGJGJHIFEFFCAB;;;;BBBAGBD5556JEJEJHJJFJJCCDGF89899556CEEJFJEFJGFD988HFJJBIFCA8777BFIGEDFCJIJHJGGBFGEJGH?77;9:ABGFFJEIECCG554499899GA=<<721447<9++++==CBJHEEHJGHJIJGIJFGIDGGGGEJJGFHGIHHHJEGEJJHEJFGDEGCFCIHJJIDDJEJAA@@CFHJGIDCBEEJJJGDCCE<;739=8AA@76*)&&&&'(*/-%%%%$#$&$$$%(('&%%('$%&((*47ACC?@A@@;;<;>CCHGF=<;;>?CFGHJJEBDGEDJC<<<=?C<<BGGJHC;::9<88.())-/'%&''&&&+..6:<8888HFHEHHGEGCJEEJEGBCCBJJGBB>>ADHACGHJ@?322.,,,.4<ACBIGHGJJ766=EJFJGHGJHEHEJGBJJGFHHJJFJJIFEJFEDBA?=>=>C4445:::?AFEEA?<,,+*))*:?>?A?@A@?@BIDA?@<==;30.D>>>>A@@@BAB?>6641)))/'<A?@CDID9@JGCEEEHJGJIFGJJIJGIEHGJGI<752234////9HDCDDB@?=88980///6301//23DACCCBIDJJHJHJGGBBCBIHJJJBABF----;IEDHEGJIJIHHJJHIDA=<2;<ACC/...:699<@CBGGGFJJIJJGIIJGIHJIJJJEDIJDHGIFH@CEHJGGEIIJFGHFJHIFJHHJJJE@>>>=.---*+;<FJJGIJGFJIHHJEIJFGJJJGJBCBCHJJJHEJJJJIJFEFEF;;;<BFEJGJ@AC51BJJJHJJIGJJJJFGGFCCEHHFIFIFJJGFE@@?@ECC@<AAAACGIHDJHFJIFJJJGJJFFJJJIHFDCCDFGJDJ@@CJFJIJJJJGDFDDFFJGJGJCDCB.--.=))))*++.,0BBCHA@BACCA866---/::JFFFJ;;;:::ABJJJFCBBBIH?=JJJJJGJIJJHJJE877>;CCCFJIHGDJIHHHJDCEFEEC6000CG>:6))))-)-BGHJHJEEGIFJJ:::;DDCEJHJJJABBAAC@B;;;;666AIFCA>:--:7(('*--.1'')239:<=GACAFFFGF,+++005:3334DD998:8788BG@?:?EDCBGD@DBBCEJEHJJJEJEG776777C1///0050<<@EGEGJ=<<30/.//--018AIECBCHJHJGGFEFJJFFBBDBDJ934;98630000/001..,-&&%%%';==6?:;FCEJEJGFJHJI88JJGC6655DBFHDCFEGFHH9F?6HEGJGFJGIJEHJJJGJJJFJJCDEIJGJJGJJJFFJI22222111;ABBC<<==JFFJFIGJJJE;::<@CGHEEDBA>?GFGJGJEEE???AJIJJHJEJJFJJGJHFH?JJJJGJGJHJDFB>=<9<===EFFID4345EGCFGJIGJJEIHHGJJJIJJJJHJJJJJHJJHEJFJH,+,,)4433((+/0AIHHJI:87820++*)'&)4DJHGJIJGEJGJHGEJJJJJJJJFGJFFGDEEJGGJB?A77GFJJHJJHHJJJGJJJJFJGGHJJJGC====FJJJJJJJJ?>A??>>?@<:<ABCDDG@?@@GFJ>=>@;:6-**5<B999:JIJHJGEEJGI???AJGJB<==@DCCB7ABB89;<@7665..,)+++67:<>ADBDEHGJFJFFGDEDACJIHDJDGHHJGJJJJJHFIJJJJJHJJIGJJJJIJJJGFCEHEFIJB@?>>?1111DCBA?;0114A976675224165322370///110/('%&'&&&&7BHJHJIJFHGEGBCCBJJHJJGGJJGJJFGFFFIFHFEHDEIEHJGFHFBBBDCBB?AJJGJHJJJJJJJJJHBBCCFFHGGA655:=;??IFHHIFDBDB@A@HEGJJFCBBDHFHJEJH5555JJJECHDFGFHJJFJJIGIIJJJGJHDDFGFHJGHJHFHJFJGIFECCEJDEFEJFJJBEB@GE<:8535488BDBD@<;899855+55)/6(8=AB@ACCDCJGDD???@JJIJEI99999I<8==HJIEGG8777A@A=77EGJJHBBBCCC=A===BDE>E5>@???@:::998>65-9@;55+*'%$%%%%%%$&$#$'+)(((-'&%%),-.289<ADGJ>==AICA@BGJEJJGJEDJEHEGEFJJHEHGJ7777C?8:D?FGFEB@@@A?@?=<9995922DBBFCE?>>?JEJJJJJFHIJEJEFFJHJGFJJHGJJ;::;6666ECDGFDDFJIJHGFHJJIJJJIHGEHGGGJJJIJJJJG>=;997;:9779>EA@@1001DDCCCDCCJGIDEEJJHHJEFEDJHGBCAB?::>C0000@A@?@>>55*))).7>>@====FJFJIGJJFJJJJHJJJJJJJJJ479DJDEJEGJBCHBA;97::?CE?<@?<<DEA==4444<:965788;FGJI==>>AA@0.-.,+**&8((;>FG:::;G>CGFJJJHEA@FADCCGEEFDIGFDECDCB>?<:;;;:99;BDDHABBCDEHJGEFGAABAI>:99>AFBCCBACEFECFEJJJIDBBDCEIE69:CCGEIEDBCDCIGFHFDCCJDAA@AHJJ@?;;:7''&'+(('(*('()''$#$$'%%%%'%'052226458><<772012A@@CFHJA@@0//0<>?CDA@BEGIEJEEBA@=<9855DC>=<=A??==??I;75568>;;FJFA@@?CDCBA@@CBCEEEDHEHJFEDCBD<;9:;1226BBB@A@AEDIJJFJJIJFJJGEJJJJJGIIJJJJJJJFEFJJJJIJJJDFBA=BJA@A@@JHCDDCAABDEIEJJJEHEJGIJJEJJJJGJJJA8./>?@JDEFHJFJEEAAABBC>???A2111*((&&''(5BEEHFGJJ===?>=<<JHJHJEGGJIJJJCBJHJJHJJJJIJJJJJIJJFEJJIJGJJGJFGJHJHJIGFJJJGGHID=<97+**+-==?970,,.CB;::6878EE<<@>?@EFJJIGHEIIJGJHJ999::115764'%%&-,,,79=>CBA<=:890..-0125559<@?@DJF?>=>JBDCEJEEEEJJFGGDF???;889@>>36**))67ECBCJJH;7790@D@@<100666<EGJGJD?=<=JF888JJHJHJJGFAEDHJJFJBGJEHHHAJJJJIGGHFJJHJJIJJJJJGEGAAABDEGHEIIHJJHJJJJGHJJJEHGEJFEEC<@EJEEF))))GJDHBA>><9656+**226:;=@==G;;;<EJA>>5FHJGEIJJG;;99=>;=;<@BBAEEJIDH<GJJJJJIFEJF@4444H???>==@G596385745-()>C;:88<=DCCA888792211)(()(%%&&:HDFCC@=</....:::??>FF==AGJJHHHJJJJJJFEGEIJGJJJJGJJJJJIIJJGGEGDI:999@CDBABCJIFFEGJGJJJJJJHJJFGIJJIFGDCHEE<;<00014...)'&&'11('''599;>@AAJEJEIGJDABBBDBCJHJJJJJFC<=5CFJFIFEHFDGJEJGIHGJIJFJJJJIJJGEJGGGHJHJIJJJFHHDAABCJIGJJIJJGJJJGFDCGJJJIJJFIHJJJJJJFEGGGA@?@??;<:33++++/..0//0::65<DIGGEJEJGHHDBA@<=CJJJDEJGJJJJJHHFIGJIFIFJE@@AC<<;<JGJJJJIFJEFDDHHJ><<=E76660000::<<:9;9<BACB:6789;AJJJB===@HJHBCB@B@@???3334:677;788=?999<DEDBDCGJJBD;;;;-+++?CB><GBC7777@9999GCBECFJ/--.FFBCGF31;@7445>HHJJG????EEDEABCDJFAA8778FGJHHJJJJJJ::::CDCCI>JFIGDEHIGGJJJJGJJJJJJIJJGHHIHF=555>@CEJFEFHHFDDIB<<<JJHGJFJHFJHIIJJEJJJFHHGJHJJHIJHEA??=??==<=<:978:=EHGD;;;;AAADCA@@JDECIIGJJJJJIGGJIEJIGHJEFFHFHB6,+*'(3-((45CJHJGHJHHJJHFGHJ<<<<JA@A>===>@88833576;=>>><;;<DAAA<ABAJFHJJJIJJFAAB?@A@GIGFHHJJJJFJ=:::@@C>?>A@774)'&&$#$$%&(&&&'0>AEGFJHHDFIEJCEC@@EFJGIJEJIHFJ<;:::::GDE4444681;;>BBEE?>>>GGJFFJE....*)(),((/+,,.,-1285/.*+,45>>@>:DCB872234=:68//./<>??A@ABCDCIA@@EJJJJJJHDBCCJDDJJGIJFJGJEJEFHHIGJJHI6666?DC>?>??=@@CD:=GJJFEFBFGJJEHJHJJFDBHDED?<87666670+/=034<>DBBAAA?=<BAEEFCGHDJDEEIFIFGJHJJGJJGJGGJFJJEF@@?ACDECECJCEC>@@+*)((('(((++.''&&)(2223CDDEIEHEFFJJJJFJFIGJJGJGJJJJHHJIIGHFFJJJGJGE@BCBDDCBDA>667JFEFF=>AAGHDJJGJD@JJJGDJA;333CAEEGGEFJ;:::@BAEEDFABDGEFJFCFFDCIED==;:4//..//00BDJHJJJIJJEJHJHFJFGJB@?<;;;,+++2ADEEBBIGGJJGJGJJJEJJIJJF=;;=4C@?A=889:JJHFJIIIJHJJJJA@A@JIH?JJIGJAABAJJJJBDCG;;::7///0DEDEEDEJJJBC7666IJIGJGFEFDGIJJFGJGF;;;<CDDA?=GJEIJJJJFGJJJJJJGFC///1A211126'@@CJHHJIHJJJJIJJIJIBBBG87.+44>EJJJJHJHHHHEHGF@@?9568IEFJ877ADGC==>?JDECB?===<:>CJHHJJHJ@??AAB?A>A?>>?;;6555<=@@HFJJGEC.--043999?;<89;?>><CEADA====A>@>>EDDEBABJIGF7777CAAA==@IGCH0/.*&'()))18<<:CIJJGJIGJJIHIFJJJJJJJJJHJGGJJHJJJJIJJ=2223=8=>10028:;<IJGJJJJICA@AIGHJIJJJJJJJJJJJFJA=:;=>C>9924=5DDDHJFCD;;:;>=999GJJJJGJDH?C@***,JCDBHGJJJGJHIEDCCC@752125AFGDBD<EJGJHGA;;BDB@334/.-((()0=?GJGJJJGJCDFJJJJJJJIJFJJJJFIJJJJJJHFJEBA?>>=;<999C==210,+*+0/1+*--;JFJFJJIGJJJIJJJE64>4322310///)+**+8<1+==>F<<:999;<::<<DEA52134>@FE;;;AFC@?D<???GDJJJGHJJJFGHJJHJHJHGJFEJI2112?><<<=@@@@?;8771+))*299::9:.+++9AJIJJHJJJJJHGHEF?@@?:0-,++,,/+)5))557:53*))'))-,.0.0859=9759;<FJJJIJIJJGFJJJGIJJEEJCBJB333)%$+:=7660+**),,-0=BCCBFEEHJFHJJJIIJFHHJJFCABCJHGIFJFGIJFJHIIJIFJCDJJHJJJJGJJJGGJIJJJEJFFJJAB@@==?HFHEJIEFJFIGJJJJJGFDC,,,,,<JJJJIF?889/.)(&'(210011>>?FGJJJJHJJIJJJJIJJHJJJHJEA=BBDJFDFEFB>>?AJEJJJJJJGJJJJ>99BCEFB81011339;4554,,,,,8;@@BDJJJJJFJDFHJ;:::DAFB?88JBJHGJJFJJJJJHGJJJGB4222??>>BBBAFDB@)))(''BCEJEJHJIJIJJJJJJJHJJJHIFHIFJJJIJIJFFFD/..)***?@;99<BCFEJIHA?>>=999<2../CDAABDDFAA@CGJJJCBC''')<<7<;<985*''&&(('()).)'%&(,5.30-,/+'&$$%$$$)+*-14===?G>:===66**=?FA@99DBJJFIDDJIHJJJHJJJJJHIJJJFJEJJJJJJJJIJI>))(()-,&&'''445C><<;FC?1.../310244:<;?=B?D;34;FJIIFJJIJJIDBBDFJIJJJGJHDE::::?444,02+,6;A>>99EGDGDB---CJHEJJJDEFFEHJIGFB?AG7677AC33338:::@??@@==<<,''&(&(')25((7((>BEE@?GJJJJJJFHFJJFJEH>>>?DIGJGA>?BFJA?'''00@FEJFJ4&%%%'%%%$'((%&,,,-9:886;23<><<444442-'&&*+.,,/4634?=<::<@GJIGFFJHJJHHHJIJJJJJJJJJDBBCGJGCDDDEIDIJICBA@BEHEGDHDC>@JJFJJEJHIGEHGIDFIGJHJ@@?@@<CDJGJJJHHFJGJIGEF;;;<99656857A@@JIJJJJJJJA@)(();**('&'0(;BCBCIDGJJJJJJJJJJGJHDCDFFJHGGJJJJGJJDEED@@AAJFHJIDBB?D99=;==;4-.55467956;7++++JGECCEIJJB@AAJIJFJJGHIJJJJJJJJJJJJJJHJHIGJGJDEEFCBAEJIFJJGJHJGGDCIEJJ:996777JGEEFADDCJCA:2212>>6667>0---22JJA@@@HHEEIEFEFJIJJHHEJECEEHJJBACDFHJIFDDJJFJHIJJIJHJHEJFIFGJJGJJDEGDBFFJJGIJD?>>?BCIIJJFGF@66(,CDDFFJFD;8635004467BCCGCDD666697765435612236%%%&('%$$%%$$$%&,'(/==@FFFFHJEIDGHFJGFABBBGGGHJFGEIEBCDDIJFBBFGIJF?>@EEDGJEB;::DGFCA>44447555=?@ADFCEFFD@@ABJJJEJJGFEJIAAB?@?43230,(''(*,'*'(2:;<CGCHGJFHHHDIJHEEBFEFEJJHJJF?<>?FDBACBA7777BEDDA@;:;;?FABCBHHJEHFHA@C>///2000//-&1333344C<=449:;DDG@<:84(''':<@DJH.../)(()++,*++*+**+((((;<DFIIJFGEDJGIJBAA@BA)))*/,,,-;>=<=@DFEAAA@@B@@??=9;667A???>DABDEJEFEH???AJA@>:<<;==>A;?233344:94>0///5-((*/**0;::::CFDHFIHHBAB?@?@?@:5534212322&'46<=CBBFGGCFAACHJJFHFEEJJIG?;;;ACEAEHEGFDGJGJGHGEJJGEBAAA888;@AAA?>3788788:BJGFJHJJJJIGIJJJHJJFDJ>>>?A<:;8999;6../8:CBA@?AACEGIGBBBEGJGIJJJIHGFGJHGFFDFIJJJGHHHJJJJJHEEEFED?30/:,,(&*&''+*+++01:;33000-(''&)&%%%%''*47;>EHJFIJJIJJJJGFFEFGCJHCFIJJCCC@?<==?//..678*))*/))))8=>JFFJJJC555598;<?DHBEGIH@AABJGJJJIBECCF444465/-+((();988;AJIHECAB:77/>?@IEF@?@?<312786113123770))((*()),,1,''')(%%$%('('*+,>B@BC<B>=@@@B@>B;FJJHJGEGJJJJHHIJIDDECJGIA?<<>>@20@@HDJEFHF<7*++4<;;4359==///-0<0+,53336D?@)/))9:CFBH?>?@DHC+++,.-((*FCHJFGGFJF????B:99:?7776=>BEDFEFGGHJGJGDDFACBDGGJEEFJJJCCDCABJJGJJF???@JGJIGJHFJJFFGEHDHF@@@@JHJJHIJFIJIJIJFJJJDBA<2/./74.>BF@@660011447@BDCCBA@))((00--138=7988<FC:=@CHHIJJGHFJFJJJJGFJJJGFJJJJIGIGHJHJIJIHJHHIJJJJGFJJGJHJJJFCDBEJJFJJJA>>CFEGEFIFI<>;<<;<JJHDE>???999:BEDFHGJJGJDCCEJIGIJJJGEJEJGEB@@AGJJGCFB666698784))('&&*>JGGJHJHFIJGJJJGJJFJGEAACBIH:88.--%$$##$%%(-.//CJGIFCA?@@IEHD@?1////.+)()--*.89:;CDFEJHGDEJHJHJGFJJJGJJEFGCJD;65/((1/122222>><=<AAAAAE*****8=:6667HFIJIJJJJJJJJJJJGJJJJHJIIB>4444<==EGJ@>>?JCFJFFDCFFJJJJGDJEFEF?ABGIJJGGG;;;<;99=GCCECIJJE=>B::FEC>=<766*&&'))%%%&%,18999EABAAFCEJJFDC@7333460000-,++/23;<=>@>78=<=65B65556239;DA9887:CCJEFDECC>>CDJDA@A@>?A'''-7/%&%%)))1.../===>FEFDFJFFHEIB?@@>CABGEHJGIGGGDFBBEBFJHJJJJEGJGGIJJJJJJJJEDH@<667:1))))*@CCFGFFHJHJDDIFICDC@??>CA?@ACGECDEEJJFJJEFEDHCEJFJFIIIC===@@@?A;:8:C?@?JJEFHHEH>>??FIJ;;;<JJGJJJIIHEDDF@7(+*&+<CDHEHGEFEJDDGFIJJJJJFJCBFIEFEDDFGIGJGIJGJJGGJGJGJJGFJI))))DABABFJH66645667FICCFFJGFIEDEC666=;;;B3334IJGJJEEJFFGDDCEFDCBC?<<=?;*&%%(,)'&(+-+)/336<=;;<=IJJJEJJIEIJIJFHHGJGHE>@BECCD>A@?22211(()+****1//<@AFE??>>>BEEJGH888>CCCDFHHFJGJJFJJJCJFJFEDBDDFGGCDF<<:87642223C;:::<76442.('(''(((&&%('&&&%%#$###$&$$##$&'%%&&$%&&*+,0.../>AEFGJHCDJFDJFGJJJGJEHFA?CB@HDFJDCCBDFC@AA=6798778;<<B@=@::AFHDB@?===BJJJJHJHJJJJJIIIJJJFJGJEEEHEFJJJJFFGJJJJJJIIJJGJHFIIGGFF:@2233.0/..067:??DDEEDHEDGCC9:99--@JGCCECAA=;<>?JIDJJJJJJJIGJJEGGIJJJEFDDEIHIBDBEHHJJEDGF@=9:9-----,,-C@BJFCFDDJ@???JJGIHIJIJJJJJJFHJJJJJJJIIGDFBFA>>BDFEDF?>JEIEIDDG@@9778C?3.-+%-)&'),))))117;97JFJEHIHGFGEIGGGHHABCEJJJHIIGGJFJHJGHJJFJGHDBEEJIHFCEIEIJJJHFJFJJGJJEJFIGIHJJHIH?<<<@JJCBDCJG4444CCB10('(588GFJBDECJFJGGJJIGDDGB?==>CIJJGGFJEJHJGG?>:888@::99:6///../65.++****0;=333389HJJGJGJIA>===FHBB655+('-+(&'%%
@Stanford_p7n_1_WT_T7_Gibson_BigLinear_40_719
CTCCACGTCCAAGTGGTGGCCTTCATGAATACTATTCGACTCACTATAGGAGATACCCATGCGTGACCCTAAAGTTATCCAAGCAGAAATCGCTAAACTGGAAGCTGAACTGGAGGACGTTAAGTACCATGAAGCTAGAACTCGCTCCGCTGTTCACATCTTGAAGAACTTAGGCTGGACTTGGACAAGACAGACTGGCTGGAAGAAGACGAAGTTTACCAAGCTGAGTCGTCAGGTCTTCGATAAGGACACTATGACCCACATCAAGGCTGGTGATTGGGTTAAGGTTGACATGGGAGTTGTTGGTGGATACGGCTACGTCCGCTCAGTTAGTGGCAAATATGCACAAGTGTCATACATCACAGGTGTTACTCCACGCGGTGCAATCGTTGCCGATAAGACCAACATGATTCACACAGGTTTCTTGACAGTTGTTTCATATGAAGAGATTGTTAAGTCACGATAATCAATAGGAGAAATCAATATGATCGTTTCTGACATCGAAGCTAACGCCCTCTTAGAGAGCGTCACTAAGTCCCACTGCGGGGTTATCACCGCTCTCCACCGCTGAGTACGTAAGCTACCATCCGAGTGACTTCGGTGCGTATCTGGATGCGCTGGAAGCCGAGGTTGCGCGGAGGCG
+
33/.*&$$%%%'.778?>DF@??=<<3223>???>=73334-'''%%%&--&&&&+*)(*9:>>EIJJJJEJJJJIJIHJJJJGJJJIGGJEDEEHJHGEEJJGGJ@999;>9226<=??A>>CBA@5542/(''',)*.(,+,>?FFCJJHFHFBI7677D:?EGHDDEDDFEJIFJJJIJFJJGJCDHJEBACB----0///3.0)-(&%'+44,)++)))((&&&,,***.-.2256,(()),*+.1223220098D>DIIFECCFGIJEEFJJI?=<<:+***8/,-+--78:CEAB@AFGGGJJJJJJDDDEJGJGGJDBD('''CIGGJHIJGJJHJB??@CGIJJJCDB@AA@DBJIEJEJHJJJEFJJJHIFEIJIJIJ???>HJJIJJIFEHGF999;B@@@AE77::AAAAJHJFHDIFIHJFGJJIJJJEJ<;920-,,.12655=>@DIEEFDJJIBCADGJHFGGJIJIFJHJHIJIJFGJJFJAEEAAACBFEEGDE<<<<J;;:1,*-.18:97...064523;6>>>?@@FJDH@?/)(%%%&&'',11ACFD:99:FB:93*)(+(''&&&&101210000/69:;7320/./-..+,.,,+*.-/,+(&**+,+))''))()+'&
@Stanford_p7n_1_WT_T7_Gibson_BigLinear_40_720
GTGATGAGCGAGCTAACCAAACTGATCAGACGACATCAAGATTGGTGGACTCCTTGAAGTGTCTCACGGCTGACGCAGGGTTCAAGATGCTCGGTAATGGTCACTCTTCGGCTGCTTATAGTCACCCGCTGCTACCTAACAGAGTGATTAAGGTGGGCTTTAAAGAGGATTCAGGCGCAGCCTATACCGCATCTGCACATGTATCAGGGTCGTCCTGGTATCCCTAACGTCTACGATGTACAGCGCCACGCTGGATGCTATACGGTGGTACTTGACGCACTTAAGGATTGCGAGCGTTTCAACAATGATGCCCATTATAAATACGCTGAGATTGCAAGCGACATCATTGATTGCAATTCGGATGAGCATGATGAGTTAACTGGATGGGATGGTGAGTTATTGAAAACTGTAAACTAATCCGCAAGTTCTTTGAGGGCATCGCCTCATTCGACATGCATAGCGGGAACATCATGTTCTCAAATGGAGACGTACCATACATCACCGACCCGGTATCATTCTCGCAGAAGAAAGACGGTGGCGCATTCAGCATCGACCCTGAGGAACTCATCAAGGAAGTCGAGGAAGTCGCACGACAAT
+
&'+//''&'')('*))*,))().)&)')*('&&&%&*+**,20///,---7,,,3.-.DD>==<<=DCFGIJJJJJFDJB@:---.3/0243356>==<=<6545''6'(44JJJHD<@?<=>JJJF>=>>EEIJJJJIJIEEJJJJJJIJGJIJJDEJJB8-+089;=>=98<<>HJ;:;;<,,,,-'''())))%%&(+,+**))))+&%%$$&%&%%*+-5/8<?>?>>?>??JIJHGHEJHEJJF@@@0/@?FBDHJJGBDFDB6321/++,-0/1==DJJJFJJIJGFEJEHGBA?777FJHGIEHBE>DJHIEHGJIF??88@CB@?:;DBBBBDEJJFJFFJIEJFHJJIIGJIIJ>>>>JGJIJJIFJJDJJJFJJJIIJJJJJG>3212,))(,+/68/%&))JEIGFIIHEEDBCEDCEFFJFIJJJJFFAAAA66654234BCFHFJHJHEC@?>:87679<<<466<DCCGJGHHJEEFIC;9432366@<99:<?<DFJJG@??8311125;<BJEHEHHGFIJJGCCDA;0/222930026?C9;=A>A<>:9944455CBEEEIJGHJFEF@;::<+***,(
@Stanford_p7n_1_WT_T7_Gibson_BigLinear_40_721
TCAGTGTCACGGATGTCATCATAACGGATGTTTTTCTTCAGCATTTCGTAAGCGTGGTCGAAAACGTTGTTGTAAGTCATGTTAGACATAGCCATCTTGTGTTACCTCGTGCAGTTGTAGAGTCGATATCATAAAGGGCACCTTGCGATACCCTTGAGTTATCCGCTAGTCATGCACTCAAGAGCTATTTACCAGATTGTTAAAGAGCGTCTTAGGTCAGGTTTCGTTAGACCGCATCACCTTTCAGTGTGGTGACTCACTGTCGTTTCATGTGGTACATCGTACCGTGTTTACTTGATGTTGTCAACCGTTTTGTTTCACCTTATGTGCCGTGGTGCGCTTAAGTCACCTAGAAGGCACTGTGCGCCCGGTTGACGCTGCTAGTGTTACCTAGCGATTTGTATCTTACTGCATGTTACTTCATGTTGTCAATACCTGTTTTTCGTGCGACTTATCAGGCTGTCTACTTATCCGGTTGACCCCGGTGTTGATTGGGATGGCTATTCGCCATGTCCCCTCTCGATGGCTGTAAGTATCCTATAGGTTAGACTTTAAGTCAATACTCTTTTTGATAAATTTTAAATTAATCTTTTAAGTCTCTTTAAGTTGTCTCTCCTTATAGTGAGTTGTATTAATAAAGACAATGATTAAAGGTTATCACTTTATGGCTAACAACAAGGCGTCTTTAGGTCTGGTCTTTATGTAGTGTCTTTAGGTCTGGTCTTTAGGTCTGGTCTTTATGTTTAAACTTTAAGATAGGCGTTGACTGATGGGTCTTTAGGTGTAGGCTTTAGGTGTTGGCTTTAGGATGGACGTTAGGAGGTGACTTTCAAGAGGAGTTCTTTAGGAGACTGTAACAGATAGGGACACAGAGACCTCAAGGTAACACCCAAAGACAAACCCAAGGGTCATCCCCAACCCTTAGGGAACCCTCAAGGTCAACCGAAGGTTGACTTTAGGTGATTGGCTGGGCTTTAGGTACCCCCTATGGGGGAACTTTAGGTCCGTACACTGTGAGATAGTCACTCAGATTTTTATGGTATATTTTAAAGGACCCTATAGGAACTCCATAGGCCCTCTCTAAGACCCTCTTAGGTGACACTGATAGGATGGCCTATCTTTAGGTATAGACCTTAGGATAGACCATTAGAGGCTCTTTATGGGTATACCTTAGGACTTGACTCTATAGGGATGAAGTGGTGTGATGCAATCATACCGCTGAATCCCTCGGTGAGCCATCAGTCGGTCAGGAAGACCCTAATCGCTACAAGTGAGTATAGAGCAAACGACAGACTCCAGTGAACTGAGGTCTCCAGTAAGAGATGCGTACCCAAGGGCAGCACAAAGTACCACAAGAAATGGGTGACATTCTGCGCAGTAGGTTCAACAATAAGCGGAACATGAGTCTCCTCCCTTTATGTTGGTCCTTAAGTTAAGGTGATACTAATACAATATAATCACCATTCTTAGAGGTCACTCTAGGTACACCATTATTGATACTTTTATGCACTCTATAAGTATTCATTCAGTATCTATATAGTAACCTTTCAGTCCTCCTCTCCCTATAGTGAGTCGTATTAATTTATCGTGTCTTTTCAGTAACTTAAAGAACTGACCATCCGTGGTCTATAGTGCATCCCTATGCAGTCCTAATGCATAAATCACCACTCAATGAAAGACGTACCGTAACCCTCATCGTCCTCAGAGTACACATCAACTCCTCCCACAGACATCTCAATGATATGCGTAGCAGCAACCGTAGGACGCATCATGTGTTCCTCAAGGAAGTCAGCAAGTACTTCACCCTCGACCTTAACGGAATCCAACTGCATGGACTCACGGAGATACTCAATGCCTAACGCAAGGGCATCCAATCGGTCATCATCAGCCAGAGCGCCTTTTCTCACGAGTGATACGGGTCATCTGGTAGAACAACGAGTACTTAACGTCATGCTTACCGTCTACGTCACGAGCGGACTGGTAGTCGGCCCTAATGACCTCATCACGAATTACAAGGCGGTGAGTCTGCATGACTGGCTCAAGGGTATGGCAAATACGCATCTCTTTCATACCACGGGCACGAATCTCTTCCATCGCACAGTTGTGGTGTTTAGAAGGATAGGACTGAATACCTTACCGAACATACCGTCACCGAAGTTACTCTCGTAGACAACCGTCTGGACTCCCCATTGCTTTGCCTTCTTCAGTAACTCAAGGGTCTTATCGGAGTAGCCATCACGGAAACCTCCAGCTTCCATAAGGTAGATGTAACCGTTCAGTGTGTACAGCACAGCGTAACCTGTTTCGTCCTTACCGCGACCACTAGGGTCAATGACCAGAATCTTCTGTTGGTACTGACCTGAGTTGTTGGAACAATCGTGGTACGTATGCAGGTCATCACCCTTAAGGCCAACGTTAGGAAGGTCCTCAATGATGTTCTGACGGTTCGGAAGCCACTGGTAATGCATTGGGGCCTTCTCTAAGTCTAAGGCCGCTACGATAGCGTCACGAAGCCTCAGCGGGTACTTCTCGGCATCACTAAGGTTAGGGTTAAGCATGAACTGTAGCGTAAAGCCAGCCTTACCGTATTCCAACTCACGCTCGCGCAGGTCATCACGGTCAAAGCGCACTGGGTCTGTTGGAGTCCCAGCAAGTGCCTCAGGGTTCTCATCGTACTCAGCGCGTAACATAGGAGCAAGACGCTGTGAGTAATAGAGGTTCTCTTCGCGTGTCCTCGGGTACAGAGCAGGCCAGATAATGGTTGTGTACCCACGGTTATCCTCAAGTTCCTTATAGAGAGTCATCTCTGTCTGAGGTGTACCAAGGTAGATAACGCGAGAGGAAGGCAGCGGTTTAAGTAACGCAGCGAACTCCTGAACCAGAGTCCATAGCTTCTCACGGGCACCCATAGTTGCGCTGTTAGACGGAATCTCAACGTCATCCGCAATGATAATGTCAGCACGGCTACCAGTTAACTGACCAGTGATACCTACTGATTTCACACTAGGAGAGTGGTCAGGATTGGCTGGGCCTACATCAAAGCTGATTACCGAGTCACGCTGTCCGGGTCTTGGCTTTAACTCAGATAGGAATGGCAGCAGGTCAATGATGTTCTTAATAAAGATGGAGTTAGCGTCTGCACGCTCCTTAGAGGCTGATACGATAAGTATCTTGGACTGAGGGTCTCTCCATAAGGACCACACAACGAACGCACATGTGATGAACGACTTACCGATACCACGGAAAGCCTGTAAGATGAACTTCTTGTTGTCTCCATTCGCCAGCACCTTAGCCATGTCAATCTGACACTTAGTGGGCACCGGTAGGTTTAGCGCCTTCCATAAGACGAATAGGAACGCCACGAAGTCTCCTTTCAGTTGCGCCACTACGAGCGCATTACGATTGGATTGAGTAGACACATTGCCTCCTTACTTGATTTCCTACTTACGTTGCAGTTCACGAATAGTATCCTGTAACGCACAAATCCATGCGTCACCCTTCTGGGTCACTGCGAGAATACGTTTAGCATCTCGGTCGTCAAGTTCGGCTCGACCGTGGCTGAATCCACACTGACCATCGGAGGTTCCGGTAGTTTTGACTCTGACGCGCAACCGCTTATTGTCGCTACGCAAATCAGAAATAACACTATCGTGCTCCCTTCCAGCGCGGCAAGGTCTCTACTGATACTTAGCAGATACCGTAGAACTCTCTCTTCCT
+
D>>??IJJIHGJHFHGJCJDCJJJJGIJHDIBEJEE@>4@HIGFDEC@AEIFDEIJFJGIHJJJEHEGIJJIJHIFHIEIG>@@?FJHJFHJJIHIJJHFGIGGGGF4333<((''&'%$%#%%%''09557DHHGGJJ>>=AHBGCCDEJFGD:0000@:BJGCEJJEDHJJIJJJJJJJHJJGJJJJJJJFDDHJFA>><@IEFJJJEHHJGIJIJHJJIJJ9999899@A?BBBD999961*)()5EHJJJJEJIJJJJJHHGGJJHIJJJJJHDCC***,B2112?@8+))+))*)***))*38:EHHJJIHHJHJJHJJGJJJJIHJJ<<<=J@@@@AEDCD7767AAADBJJHJGJJJJDBA=688DJJJHJJHJJFEFGJJDJIJIJJJJJJJGI666667B==>EC@@@><<<;EGDHFEHJDGFHEJJJJEJEJD@?@GEGA@@AEJIJGJEJJDCBCB?=?ABEGFC>?779>-++++(&%'3-3:?I=<8899>899,''33==??@:;?AGFHJJGIJIGHJGJGHFGIJJDEGGCCCCCCAA@FJJIGJHJIJDJJGJJJIIHGJGJFFB=HFHJFHJJJIJDJAA@?D93JDEJJJJJJFIJJJ?J>>>=BBBJJJGHGFHJGHHC>===HIJJFGJHFIGHJIJJHFDGBJHHDHGGJFFJDDFEGCBBAJEIJJH4444DDJFJDIFA@@?HGIJJHFHE3234310017532334653234954323332///.0-,--,,,0/++,-2223222132345864333////34464434423335447654310010...1565433334232$$$#&'1(0(&%'(/0222223462//02440/0/332331+)*(%$%(+/0210003346866544445456987421110004874335:83225544568,,,,/33323/++,.4111131252223210/00345645424111-,,-0754/./1466432223.--10,,,+/024454421//002233443323487311000-../597434212335,+&%&&(*,,-.-,+-/135455212022248532)//113212333....222335321112533443//..00053311/...2231100111234655311122/-,,.21--.56873011364/-..342322233344331/00010/.----+,,./00/01)0...5432331/....-../0155544446510..,,,-//023-)(((()*-145341,,,-3221122542101224440111656**))00100.++*,03553333346555332,,-,((()31132)''''$$##$#$+,++-.////00023431//-..+,,-6432110013667800:800/-...21116001//../0121100130//-,,,..--02235444332))))//0155544510//012//.-.)''''/0134210111234300./0/23434444310/0112100000002053+)&&&('340)+-.43;<EGHGGJJJJJJFIJJJIJJJJJJIJIJHJFB99>>@=><1=?JBAABCEJJFGFJJIA@?>CCC++++<,+//@3GEHJIJFIJJJJJJGEHEIJJIIEC@AB@BBCGJJJJJJDDCFA@@?JEJJJJHJJHGHHJJEFFGJHCEC@DJ<<<>::855,+B>?BCHJJGFJJJGIFJGDJHJHHJJGIBABBDJ544HJGJHIA?@?@JEF554GHHGJJJJJIFGGJJFHHJJJJJAD<<-(()+,-''FJJFFEJJHJIIJHJJJJJJJJJJIGJJIGIJJJIJJJGGJEHFDJGJDJJJDGCEJJJCCEFGCCCEE1///FEGHJFDDBCCJJAB@BE::::FJJGJHHGJ9888=EEE1119:HEJJJJEJEFFDGJHFJJJJHJEFJJEJJEDB=>>@GGIJFIJEFJJJFHHFFGGJJJJIHJJJIGGJJIJIJFJJJJFJHJEGFDDE7656**1477=?GGBCCB7666;BB==(&&&.*-((''((6678@=<A@==?@JBBCEIJECCJABB@JJIHJJGJGJIFJGHJ<<<=EBA4,,51055,+++///136....</>E8999JDEFEJFGJJJGHJJIJHIGDC::9DFFJGJFHGDEGFB>;:::JJDJJJCDDJEFED>'((&&''8:=>;;=>GJGJGHFJFFJBDGCIJJJJFBBDDHFFJHFJIHJCJIJJJJGJJIHHHHEEJCFHJFFFJHIIIJJJHGJJJIJJGFEJCGGEJFJJFEDGJDIJ;7*&&&013<<<=>??JHGED@AABDHGJFGJHHFEEJ=HGHGFFEGIFJFJJIJGJEJGJJFJEFCCDIJJHFEGJEEGJEJHGIH@@@4EE1>@DDJJHEEJE999;CABGFJJECIGBAB@@>>?DCJDEGGG@@>?>>>?JJFFGBBACGCFAABBHJFCD>;(*((.46>=<@@A@AAAA@?AG@@@@EGGGBBBCJDC87775558=90000;;FDEHECGD@@@DDGAECIBEBDFJEHBDHJJIJA@A>>@@DIGJJFJJII@AA@EEDCFJIJGJJ8879EC?>>=GDHJGJJJHJ@???HFHFEAA@ADEJEEEDCADC@AABHFDEECEGFFEFGD=5///?JHJH>>956440,,,-666566@99+(((?>,,+,>;<<<@1/.>6444446;<<886570(''%%''(/((((@C?;::;EBEDIJJJHHDEEHHGFFIFCDDCJFFBBCDDBACHA@?88CDF@H9DB@AAABDCDEFEHIHCBBCDEGIFJECDEEGFJFJJHDDJGB9888=AFJJJDIFI@@@@D><89@AABFFDJ>>>>JHJJGCAEJCB@@?;999::<=A>=>ADBCCBHJCCFDBBACFDFFEGCC30021-.4.4/..<<,,,+3/.,,-0?BEJ=<<=@:99><=99=FGJGEGGDDJIFFJJ;;;;JFFCBACBEHHHFHHJJJHDEDBFJDDDEEFJHDJJHJEJJHGEDGEJDCFGJFJFEJJJHFFFEJJCJDHJJJJHJJJJJJJJFJJJJJJJJB?>=B???@I@@EJJJGJJJJAAA@GJEJEGJGFGJJJJEJHJGIIIFGIGJJFDFJJHJJJHJJJJIFJD=8:EJGIGHJFGJJJGIIIGJFHIE----.**)*+*'''(./2JJJEIJJJJGJHJJJHJJJDCEDJJJGJGJJJHIGJJHJHIJ@>>?JIJDEJFJJJJEFJH>=>JJICFJJJJFFDJGDJGJJJGJHJJJJJJIHHGJJ?@ABEJDJGFHJJJJJGGJIH8778BIF;;;<IJAHFHJFJJIIIJIJJJJJJHGIF777EDABBEG?@?AJCABAEB@10012411098799EBGFDD4334CJGFJEI1001:;;?B>:;;<BJEHFGHIJJGJEEIHDDJJHJFJJJHGDB?0-/89;IGJIGFGGJGGHJGJJJJJGJJ8888///0)''(-ACCJFEHIJJHEJB;<@BGJJJEFFJ>>@ACBBEEHGCCEDJJIJGFJFHHHJJFJGJB<<<=<99;>--**)*)))36GDJEJGJIIIJJFGDEJHJHFJJHJGHJFDC333FGICDHAAAAIJFIHGJJIGIHJJHGHJJJHDC>H,((()*)'&&$$$%)*%&&4.--4+50257:1111<?>;9963/.(%%%&;9:::667211011+(''&''(-)(''().**&
@Stanford_p7n_1_WT_T7_Gibson_BigLinear_40_722
AAGGTGGCTACCGTCTTGGCTGTGTACAAAGTTTAGGAGCGATACCAGACTCCTGTTTGTGTGCATCAATCTCGCTATCTTTGTTGGTGTTAATGGTCGGCTGTAAGCGGAACTGACCGAGGAACATCAGGTTCAAGCGCGTCTGAATAGGCTTCTTGTATTACCTGCCACACAGGGAAACCATCAGGAGTTACCCAATGCACAGCGCAACGCTTGCGAAGAATCTCTCCAGTCTTCTTATCTTTGACCTCAGCAGCCAGCAGCTTAGCAGCAGACTTAAGCCAGTTCATTGCTTCAACCGCAGCTACCACCGTCACGCTCACAGATTCCCAAATCAGCTTAGCCATGTATCCAGCAGCCTGATTCGGCTGAGTGAACATCAGACCCTTGCCGGAATCAATAGCTGGCTGAATGGTATCTTCCAGCACTTGTTGACGGAAGCCGAACTCTTTGGACCCGTAAGCCAGCGTCATGACTGAACGCTTAGTCACACTGCGAGTAACACCGTAAGCCAGCCATTGACCAGCCAGTGCCTTAGTGCCCAGCTTGACTTTCTCAGAGATTTCACCAGTGTTCTCATCGGTCACGGTAACTACTTCGTTATCGGTCCCATTGATTGCGTCTGCTGTAAGATCTCGTTGACTTTCTTAGCAACAATCCCGTAGATGTCCTGAACGGTTTCACTAGGAAGCAAGTTAACCGCGCGACAAGTTACCCTCATCTCGGAGCATCGCGGATGAAGCGGCGCACGAAAACCAAAGCGTTTCACGATGATCCGAAAACCCGAAACAACTTAGTT
+
AEJJJJHJJJFGGJJECACFIDDCCGECB@>A?'((((<;1///43244897:FGDEDBE?7DFHGJDCCDJJJIJJJJJJDDJF99::D-+,++-.'&&&4;6559:DJGGFHHDJJIIJIJJFEJ?0...HCGJFJFCHJGGJEGJIFJJJJJGH55556((((,)))4:;44FGJJJIJJFDIHJHIJJJJIJCCADIGIBCB==557886648A@B@9;--C=;99=IGJJJJJJHJJEB>=>?:977JJJJJJJJJJJJJJJHHIJJJJJJEEHHIHIJJJJHJIJJJJJJGJJJIJ@@@ACFIFEJIGIJJJIJIIJJEFFE<<E9::<6++++?79?BJGFFJGGJIJHJGIHJJJIIJIGEA=799B@AADJDDCGFJJJJEGF;979:7999JJFGIGJJHJIJJEEII><<;=JHJEC?@?0000F?>>?<97-))(---EIHHJCJJHJGJIHGFJGJJJJJIIJJJJJFJJJHFIHJJJGJJJJGEFHJJGIGGJJJJHJJCCEIHJIJFJGJBBGC>><:009.;=>FJJIIBBJDGJJG753/.*(6:::IJFCBCDC<<<:>::ICCDDJJJJJJJJJJJJJJIJFGJJJJGJJJJJJF<;<1/...441-,*+4*',''999@ACDJGFJJHJEJGEFHGJEGJB@F=<<>>JJHIJJJJHJJFAE?AJEDFJJJIJJIFIJJHI?@:8448.((+-*,./.=>@@?66AFJJJJEBA56*((((2588;<?;:656;98*)+,;0..,3+))*(''''')))/010/5.--6733340'''%
@Stanford_p7n_1_WT_T7_Gibson_BigLinear_40_723
TCCATCGCACAGTTGTGGTGTTTAAGAAGGATAGGACTGAATACCTTCAACATACCGTCACCGAAGTTACTCTCGTAGACAACCGTATAGAACTCCCATTGCTTTGCCTTCTTAGCGAGTAACTCAAGGGTCTTATCGGAGTAGCCATCACGGAAACCTCCAGCTTCCATAAGGTAGATGTAACCGTTCAGTGTGTACAGCACAGCGTAACCTGTTTCGTCCTTACCGCGACCACTAGGGTCAATGACCAGAATCTTCTGTTGGTACTGACCTGAGTTGTTGGAACAATCGTGGTACGTATGCAGGTCATCACCCTTCAGGCCAACGTTAGGAAGGTCCTCAATGATGTTCTGACGGTTCGGAAGCCACTGGTAATGCATTGGGGCCTTCTCTAAGTCTAAGGCCGCTACAATCATCACGAAGCCTCAGCGGGTACTTCTCGGCATCACTAAGGTTAGGGTTAAGCATGAACTGTAGCGTAAAGCCAGCCTTACCGTATTCCAACTCACGCTCGCGCAGGTCATCACGGTCAAAGCGCACTGGGTCTGTTGGAGTCCGGCAAGTGCCTCAGGGTTCTCATCGTCTCGGCGCGTAGCATAGGAGCAAGACGCTGTGAGTAATAGATCTCACGTGTCCTTGGGTACAGAGCAGGCCAGATAATGGTTGTGTACCCACGGTTATCCTCAGTTCCTTATAGAGAGAGTCATCTCTGTCTGAGGTGTACCAAGGTAGATAACGCGAGAGGAAGGCAGCGGTTTAAGTAACGCAGCGAACTCCTGAACCAGAGTCCATAGCTTCTCACGGCACCCATAGTTGCGCTGTTAGACGGAATCTCAACGTCATCCGCAATGATAATGTCAGCACGGCTACCAGTTAACTGACCAGTGATACCTACTGATTTCACACTAGGAGAGTGGTCAGGATTGGCTGGGCCTACATCAAAGCTGATTACCGAGTCACGCTGTCCGGGTCTTGGCTTTAACTCAGATAGGAATGGCAGCAGGTCAATGATGTTCTTAATAAAGATGGAGTTAGCGTCTGCACGCTCCTTAGAGGCTGATTGATAAGTATCTTCAACTGAGGGTCTCTCCATGGACCACACAACGAACGCACATGTGATGAACGACTTACCGATACCACGGAAAGCCTGTAAGATGAACTTCTTGTTGTCTCCATTCGCCAGCACCTTCGTCATGTTCAATCCCTTTGCCTGGCGCCATCGGACGTCTGCATTGCATGCAATCAAATCACGAAGCGTACATCTTCGCTCTGGCTACAACCCATTCAATTCAATTGAACAGCCATTCCCTGCTACTTGATTTCCTACTTACGTTGCAGTTCACAATAGTATCCTGTAACGCACGAATCCATGCGTCACCCTTCTGGGTCACTGCGAGAATACGTTTAGCATCTCGGTCGTCAAGTTCGGCTCGACCATCAGGCTCGAATCCACACTGACCATCGGAGGTTCCGGTAGTTTTGACTCTGACCCGCAACCGCTTGTCTGGCTGCAAATCAGAAATAATACTATCAGTGCTCCCTTCCAGCGCGGCAAGGTCTTCTTGATACTTAGATTCCGCATTGATTGCTCTTTCGTT
+
@@AAB7677A@ABCDB<===DDFBHFHIFHHJABCDDD=;;?EJA=/,,00=D?:92<<>HGEFJJFJ'&%&(()265557A@<,*''))++.4++8/BDJFJFD?=-+**+/0@JFJHFJJHJJJJJJJGJJIIJJ99GIJGIGFJFCDJ@@A@BAACBCFDFDEJJFGFFIIJ;<;<GIJFJDEDEB@@AEFCBAA0///GHHGJJGFJJGJIJIEJGJIFJIJJEEJFJIFJFD@@ADJAAB<=<8759B9:JGHJ?AE:JJHJJJFIDFEJFJFIJJJJGJJ9998>>>JJED==AAECFJHJ?<<21123:3*)))*9FEEEDJADFJGJJJHIJE;<JIJJJGGDCDFHADA>:;?ACJJJJJGJJJHFFIJI=-,,-EJGFIDJ3233?A?>>>AFHHIEI:-%%%$$$'*/..36<<?ABDDFEIGB....:((()>AB>>=1146:>*:;:CEECJJIHDJIFFHD;;84400459:47/+(((1<<D@@@AJJJJJA<;:<>>@?@BEFJHJJJIDCBDFJFJJJDGCEDE<<<<;87662--..*)')(()((''+-(&&((>E?@755446&%%&(()-+)(&&&')))*@CDFJGJJJJJFJCCB>>>,++,++&';BDGEJJJJEEGJGJGJECGGIJIGFHJJHJJJJFEGGECAB=@7D<<>?CDA::5)&&--.-/,.(''&((<?DFICIJFFJCEJDFJJJGGGEFCEDGGHEGGFFEJHDEBB@HJHJEIIGFEJHEJDDDGJGHJJHJJC>>=@998@@BBJJDFCCCEDJCCCCDIF51100)6658343357?JBEBB>=-*+8;@FGJGHGHJJEDIHFJFAEBA@C@@55569-,,-33/.,2875)((+)133456;9==>DFBAAAEB><?CFFGJEEIEECEIHEFEFJJGGFIHFHEEIHHDHGHJ<<<<*('')10+****)++++/22<::::CCB>?A@HCFDEGFJFDEGJIEEFC<888JEGEGEGDDFEJHIFJJDGFHHFHJBED:88850..0ABCBCCABAAHJGC===9:==1711296*))%%%$$%$'$$$&;5>??@DDDA?>>A=9-+*+%%&.23.,,..6('''5446==>===>?@EFBAAAB>@<))))54/D=<==CHDEEEA??@GFEEGFDGFEIFDCBBFEFIFJHIAAA@CA?@@8:&$###%&''$&(((''&%%##############$$########%%#$%&$$#%&&%%''%$%$$$$#######$#$###$#####$####$%&%&&##$%&#$$$%$%%$###$##$$%&''&&&(;>>DDEDBCEFJJJCB@AEJHECAA</,()/1111889DBBBA@989:==;:;=2<21229@JCC@?3234613.--.*(((+146:::EA>>>=?@@**JCJEJB@==:<001/8323899=<75556EBABACJIGJHDEJJJJJGFEFHFIFHGDGIJFDGIJ?>=>62)))('&*38;<4334(''')((((&%&-31-,,,.,*))&%$%(**+++33134,8124;;5656@FHEEHEEFEGEGJDFDBC.(&''&&&(/32112A@??<;;7'&$#
@Stanford_p7n_1_WT_T7_Gibson_BigLinear_40_724
TGCAGTCCTAATGCATAAATCACCACTCAATGAAAGACGTACCGTAACCCTCATCGTCCTCAGAGTACACATCAACTCCTCCCACAGACATCTCAATGATATGCGTAGCAGCAACCGTAGGACGCATCATGTGTTCCTCAAGGAAGTCAGCAAGTACTTCACCCTCGACCTTAACGGAATCCAACTGCATGGACTCACGGAGATACTCAATGCCTAACGCAAGGGCATCCAATCGGGCATCATGAGCCAGAGCGCCTTTCTCACGAGTGATACGGGTCATCTGGTAGAACAACGAGTACTTAACGTCATGCTTACCGTCTACGTCACGAGCGGACTGGTAGTCGGCCCTAATGACCTCATCACGAATTACAAGGCGGTGAGTCTGCATGACTGGCTCAAGGGTATCGCAAATACGCATCTTTCATACCACGGGCACGAATCTCTTCCATCGCACAGTTGTGGTGTTTAAGAAGGATAGGACTGAATACCTTACCGAACATACCGTCACCGAAGTTACTCTCGTAGACAACCGTCTGGACTCCCCATTGCTTTGCCTTCTTTAGCGAGTAACTCAAGGGTCTTATCGGAGTAGCCATCACGGAAACCTCCAGCTTCCATTGGTCATGTTAACCGTTCAGTGTGTACAGCACAGCGTAACCTGTTTCGTCCTTACCGCGACCACTAGGGTCAATGACCAGAATCTTCTGTTGGTACTGACCTGAGTTGTTGGAACAATCGTGGTACGTATGCAGGTCATCACCCTTAAGGCCAACTTAGGAAGGTCCTCAATGATGTTCTGACGGTTCAAACCACTGGTTATGCATTGGGGCCTTCTAAGTCTAAGGCCGCTGATAGCGTCACGAAGCCTCAGCGGGTACTTCTGGCATCACTAAGGTTAGGGTTAAGCATGAACTGTAGCGTAAAGCCAGCCTTACCGTATTCCAACTCACGCTCGCGCAGGTCATCACGGTCAAAGCGCACTGGGTCTGTTGGAGTCCCAGCAAGTGCCTCAGGGTTCTCATCGTACTCAGCGCGTAACATAGGAGCAAGACGCTGTGAGTAATAGAGGTTCTCTTCACGTGTCCTTGGGTACAGAGCAGGCCAGATAATGGTTGTGTACCCACGGTTATCCTCAAGTTCCTTATAGAGAGTCATCTCTGTCTGAGGTGTACCAAGGTAGATAACGCGAGAGGAAGGCAGCGGTTTAAGTAACGCAGCGAACTCCTGAACCAGAGTCCATAGCTTCTCACGGGCACCCATAGTTGCGCTGTTAGACGGAATCTCAACGTCATCCGCAATGATAATGTCAGCACGGCTACCAGTTAACTGACCAGTGATACCTACTGATTTCACACTAGGAGAGTGGTCAGGATTGGCTGGGCCTACATCAAAGCTGATTACCGAGTCACGCTGTCCGGGTCTTGGCTTTAACTCAGATAGGAATGGCAGCAGGTCAATGATGTTCTTAATAAAGATGGAGTTAGCGTCTGCACGCTCCTTAGAGGCTGATACGATAAGTATCTTCAACTGAGGGTCTCTCCATAAGGACCACACAACGAACGCACATGTGATGAACGACTTGGATTCCACGGAAAGCCTGTAAGATGAACTTCTTGTTGTCTCCATTCGCCAGCACCTTAGCCATGTCAATCTGACACTTAGTGGGCACCGGTAGGTTTAGCGCCTTCCATAAGACGAATAGGAACGCCACGAAGTCTCCTTTCAGTTGCGCCACTACGAGCGCATTACGATTGGATTGAGTAGACACATTGCCTCCTTACTTGATTTCCTACTTACGTAGATTCCACGAATAGTATCCTGTAACGCACGAATCCATGCGTCACCCTTCTGGGTAATTTCAGATACGTTTTAGCATCTCGGTCATCATT
+
GJJHFJIJJJJJJJFEEDJHJCBBBIC+***<JJJJIJJHJHJJJJJJJJJJFJHDBBCJHJFCABIJDDDIGHJJJJDEDF71FIJJGJJJJIJJJJHJJEJH>>55500723348B/..>@BCFBHGJHJHGJCEAD89JJJJJHJJIJIEHJGJFJGJJJHGGGFJFJJJJJJIIJJJJJFJJJJGJJHJDJB11..00++,<<:455@@====IFJFHDFJJJGFGDEJ633'*&&ACF??@BJEIJCE))))><);BDIEFGIJJJJJHJJIJFJFIIIJIJIJHJJJIHEEJJHHJJGJJJFJHFGEFJJJJJJJJIJGJIGIIJFFECDACJGDJJHGIFJJJJJGJJJFIJJJIHEEJJJGHJJIIJHJJJJHHJJHGJJHJJJFGFEIJJIIEFDB90003;=//..))()(0-4=:;;;JCCGDHD-,***=<;EDHDFJEDDEGECECFCCCBC?BA?<=H<846+**++*)()/----+*.44578ABADBBFGFJFGJJIGHEGFGGDEGFJJFJFJGJJJJJFJGGHHJJHJJHJJGJJJFHJFFF6-CD::::6657++,,1@=:898<DDIDFGDDEFFJIJFA@BAJFGDGFIJFJG=70.)''('''(5+'(1=6AB21118=8700...)***8:>AACFJIDFDDDEJDEHBCHDBCEJJF960/12.///-6666BJJJJJGJJFJHJJHJHJJEHHECHGGJGJJIJJFHJJHJHJJDJJJJ??>@DFFJFJFJJFAEIHE8236EHECF@FE8>?CJIJJJIJJJJIJHJJIJFIHHJ0000'%$%&+,'&&(.+)(()'')(,47>?A?;<03334:644445?=?779????BDDGHJFDCBDDBGGFFBG@A@@==,,-<F@?A@?DHIFHHJHJJJGJJJFGFFHHFJGJEJDJAABBJC@ACBBG>?A@EHDEGJFJJJIJGHHHG>>>>GJJHJJJIEJFGJGFHFJB555499GFJJIEGEEA>>GBGJJJIJJJJHIFHJJFJJJJGHJJJIGEJ4333JD<<<<80+++////BJIEJJGHGJIJDBABBFFC<=EHJGJI@@?@<=;;=>AA:=99EIFIB??@HJEJJGIJJJJGJFFDJHEIHJDHIGJ@@@@DGECB0/01>EGFHGAF@99AAIHJJJHJJJGA>=3-,,,..,*)))0@GHHIFFFHDCAAAA>BEDDGDGJFDCDEJCCBBE;;<DFFJ??><?6/''8;@JHEGBA>6/0EFHEJGFCDD@?ABJGEEFJCCBA?>?>IHIICCDDCDDFJ><<;A@@DDEJGECDAEDDDDDECFIA;:;;;6678210,&&(-/469=C0...JEGDCADFGFIHJHGIHFJEEJCJCGEEF3333;:8888>?CC;;;CJC43353223344..--.++)'&'%$$$%'%&&&)*/299<789:85556<;:AACA?=IGDFJJCECDEFJD><<?ECBCC@CDAFDEJGCBDDCEEDGFGCGGEGIFGI@@?AGGJIFFIEGJFDG><;:?FEGJGFFGGB<99:8;A?==:7++++/20++++7<=A???@C?????@@BECEFEGJDDCA*)))82110/--,--0BDHFABABDBBFHIAEHHJIGIJIDDHCJGHJJJIGIJHDJEFGGEI<BCBGHJJ@>>>CIEHHCCED99978;=D@74-,,-99CADCBHEJIGGD?GA?<<<<=?AB?=>JG===?JJGCEGB>80((7/88:B@AJDJCJGBC@@?@44449550/02689:8666?@>>>AB@@ECDDEJGBIAHJJHGGHJFJC=<;8,/--%%$$$%'')+,57;;;;AAADDBABB?>@A3333FDCEIBCBDCEEAFJBC6666)&%&''$$%%%(((*+**+-'(()1-.0-&&%%&$
@Stanford_p7n_1_WT_T7_Gibson_BigLinear_40_725
GTGACGCTATCGTAGCGGCCTTAGACTTAGAGAAGGCCCCAATGCATTACCAGTGGCTTCCGAACCGTCAGAACATCATTGAGGACCTTCCTAACGTTGGCCTTAAGGGTGATGACCTGCATACGTACCACGATTGTTCCAACAACTCAGGTCAGTACCAACAGAAGATTCTGGTCATTGACCCTAGTGGTCGCGGTAAGGACGAAACAGGTTACGCTGTGCTGTACACACTGAACGGTTACATCTACCTTATGGAAGCTGGAGGTTTCCGTGATGGCTACTCCGATAAGACCCTTGAGTTACTCGCTAAGAAGGCAAAGCAATGGGGAGTCCAGACGGTTGTCTACGAGAGTAACTTCGGTGACGGTATGTTCGGTAAGGTATTCAGTCCTATCCTTCTTAAACACCACAACTGTGCGATGGAAAGGATTCGTGCCCGTGGTATGAAAGAGATGCGTGTATTTTGCGATACCCTTGAGCCGGTCGTGTAGAACTCACCGCCTTGTAATTCGTGATGAGGTCATTCGGGCCGACTACCAGTCCGCTCGTCGACGTAGACGGTAAGCATGACGTTAAGTACTCGTTGTTCTACCAGATGACCCGTATCACTCGTGAGAAAGGCGCTCTGGCTCATGATGACCGATTGGATGCCCTTGCGTTAGGCATCCATATCTCCGTGAGTCCATGCAGTTGGATTCCGTTAAGGTCGAGGGTGAAGTACTTGCTGACTTCCTTGAGGAACACATGATGCGTCCTACGGTTGCTGCTACGCATATCATTGAGATGTCTGTGGGAGGAGTTGATGTGTACTCTGAGGACGATGAGGGTTACGGTACGTCTTTCATTGAGTGGTGATTTATGCATTAGGACTGCATAGGGATGCACTATAGACCACGGATGGTCAGTTCTTTAAGTTACTGAAAAGACACGATAAATTAATACGACTCACTATAGGGAGAGGAGGGACGAAAGGTTACTATATAGATACTGAATGAAGCGGCGCACGAAAAACGCGAAAGCGTTTCACGATGAAGTGCGAAAACCCGAAACAACTTCACAAGATGA
+
6899999FFJ2111222DBFDJFEDFFC:/+EDFCIEJGI333EGJCEHIG:99:JHIJJGHEDEG=<<=FCBJCC>:;8((((0@@@JBCFFJIGJJHHCGHJFHJIIJFJJGFJFGCFDFGJEGHIIHJGIEJEHIDHJGJIJHJJEGEC51123330211--.62(((111DEJJHJFFJEC@>BCICJFDEJJHFEIJJCBAEJHJJJGGJHGIJIJFHHJJGHJFGE@@@@CBDDFJJJJJJHHC?8;??JJGIJEFEJJHE@AA666?HCDCB75557??@B2/0@BBB>9:=GJ?JJGCIGFJJHJGJHGJJHJJGEJHHJHBADB<;<A@BHJJJGJHHJGJEBGCBDBH<>>>JDJ??>=?334+**+<9877-..-66AFHJJJGIEGHHJDGEDDBCCHFEEEDCEJ0//0/,+&'&$$%%).,*++,>>AA@GADCEBD@??95)(&%%&''((+)),*+++2,%$%'+''$$&(&%$$$%&*(',<>DDJFEFCDFFDBABDJEDCCEE:983223=I+++,69:9DJGEDHGCA@)''(AH:::<BGF@>>@8;111BEB>=>??=>>>EEDFGBECBJEIGFFEIF@=>>DJJIJGBD888@GBCDHIJJJDEIFEHHEGFJGJJIHFGC@AA@JJJA>=99.--++5543(%$$$%*+-./2=DCCEEFIJJGJIIFECBFIIB@@?AADEEHJJJJJJHGGDEHHHBFB7623111:=;;=JGJJDECCEFJEFFFEGIJGDCBDGFJHJFJDCECA>=322+**+==DJJJGHEDGGHJFGIIIFGEHJCCBDFHGEJAA@723AGGEGHGEECGDIGFEDGIFJIJJJIGJJJJJJJJJIFJJHJJCFFCFEBDBC?>=??DDG??@ADG==GHFFDEEDJJGDB??EBB433200=<::;>@BJJFEDI6666FJJHEJGHDDCAEDFIGEEFEGJHICFEB>=?:@>>?@GEHJDEEDJDDGFGJGGJEJIJFFHJJDJF?@?>4323B=;78/./6;0))(*))))*+++++**,*'''(((89<?DJHGGHEDADBBE?8)'
@Stanford_p7n_1_WT_T7_Gibson_BigLinear_40_726
AGTAGGCAATAACTGACGTAACCCCTGGGGCCTCTAAACGGGTCTTGAGGGGTTTTTTTGCTGAAGGAGGAACTATGCGCTTCATACAATTGAAGCGCATTCCCGCTGAGTTATCAGCTGTGAACGACATTCTGGCGTTTATCGGTGAACCTCCGGTATCAACGCTGGAAGGTGACGCTAACGCAGATGCAGCGAACGCTGGCGTATTCTCAACAAGATTAACCGACAGGATTCGATATTCGTCAATGAGCGTTAGACATTGAGGAAGGCATAACACTACTACCTGATGTTTACTCCAACCTGATTGTATACAGTGACGACTATTTATCCCTAATGTCTACTTCCGGTGGATCCATTGCATTTTTAACCGAGGTGGCTATGTGTATGCGTCGACGAGTCAATCAGACCGCTTTGACTCTGGTATTACTGTGAACATTATTCGTCTCCGCGACTACGATGAGATGCCTGAGTGCTTCCGTTACTGGATTGTCACCAAGGCTTCCGTCGAGTTCAACAACCGATTCTTTGGGGCACCGGAAGTAGAGGGTGTACTCCAGAGAAGAGGAAGATGAGGCTAGACGTCTCTGCATGGAGTATGAGATCGAGCTACGGTGGGTACAATATGCTGGATGGAGATGCGTTCACTTCTGGTCTACTGACTCGCTAACATTAATAAATAAGGAGGCTCTAATGGCACTCATTAGCCAATCAATCAAGAACTTGAAGGGTGGTATCAGCCAACAGCCTGACATCCTTCGTTATCCAGACCAAGGGTCACGCCAAGTTAACGGTTGGTCTTCGGAGACCGAGGGCCTCCAAAAGCGTCCACCTCTTGTTTTCTTAAATACACTTGGAGACAACGGTGCGTTAGGTCAAGCTCCGTACATCCACCTGATTAACCGAGATGAGCACGAACAGTATTACGCTGTGTTCACTGGTAGCAATCCAGTGTTCGACCTTTCTGGTAACGAGAAGCAAGTTAGGTATCCTAACGGTTCCAACTACATCAAGACCGCTAATCCACGTAACGACCTGCGAATGGTTACTGTAGCAGACTATACGTTCATCGTTAACCGTAACGTTGCTTTACACAGAAGAACACAAAGTCTTGTCAACTTACCGAATTACAACCCTAATCAAGACGGATTGATTAACGTTGCGTGGTGGTCAGTATGGTCGGGAACTAATTGTACACATTAACGGTAAAGACGTTGCGAAGTAGTACCCAGATGGTAGTCAACCTGAACACGTAAACAATACGGATGCCCAATGGTTAGCTGAAGAGTTAGCCAAGCAGATGCGCACTAACTTGTCTGATTGGACTGTAAATGTAGGGCAAGGGTTCATCCATGTGACCGCACCTAGTGGTCAACAGATTCGACTCCTTAGTCGCTACGCAGACCAGTTGATTAACCCTGTGACCCACTACGCTCAGTCGTTCTCTAAGCTGCCACCTAATGCTCCTAACGGCTACATGGTGAAGATGTGGCGGGGACACCTACATCTGCCGACCAGTATTACGTTCGGTATAGCGCTGAGCGGAAAGTTTCGAACTGAGTTTTAGGTTGGAACACTGAGGACCAAGTACTATGGGAAACCATGCCACACGCTCTTGTGCGAGCCGCTGACGGTGATTTCGACTTCAAGTGGCTTGAGTGGTCTCCTAAGTCTTGTGGTGACGTTGACACGTACGGCCTTCTTTTGTTGGTCGTG
+
)''%$%%&('''((%$$%(()*+4:8..@JJG?BABCJFHJGJJFJJIJGJJH:31333'&$$&((333631..+)%%++,,('((('''&&'*('%%'(+((('-4)(()2=>655442378B=884311-.33?@@@=7:CECFJGJIJJ55459FEGIJJGJJGGJGEJGFJHHHIIJJHGFJEEEFEJF8888;79'%%%'''+&'((*-CIJFEEHEGG;;;654/0<0('''+)(*-%$$&,----./'''''//,179;@=@<11134)(()-/0113-,-???92222;BFJJJJHJJJJECCEBA>>CBDCBEGDJHJJIJHE65555)&&())%'%%&&'&%',/2)&&&'((()*>ABAAACFIFHEBC>><72/+(''&&&))))*,+./4445=><>EHHJGEGFJHGJJJIJHGGJFDHG@>><898:=@J@>=@@DHHJIAAB:>=>>A;;;:??@FFFFDEBBEHHGHGJJI880++44>GJJG<89*=;/(((>>@BE?>=>4321025-(()HJGDCFEJJHI=43GGJJFHGCB?</*)*+:<FDIJIHJGIJHJJGJFJGFGJJJJHEEJJFJJGC?.-+,,*''''''>ABACJBBCG>>>?DDCBAAFD975777>E;;;10.//3IHGJGIBCCCDJJHHJIJHHIHGECHIJIBFFFHJHJJGJJHJJJHJGDBCDJJGJJIJHEDEBA4447B@>?@IJGFJJJDJFJGJIFFFJIGAA@<=667HEGDDFIJJJIIGC=<;?;00//?;66656B=><788AJBA?5222<C;=<95657:;=CHGJJEEJADHJJJGDEEJJHJHHHDBCCJ4/-(3<DGCD@??<JIJJJFJGJIJJJHJE@ABF<;----.A<<4112485GHJG?DC;;<;:::;D=;;<=?88=>HGGJJIGJGDIEJJFJJJJJCDD--,&&$,'$%*6>A:644:>A=8ACFJIIJJJFJJJHFJJJJJHJJJJGJJJJJIFJJIEBBAHGDBDJJGGJIJJIJHJJJJHJJFFJFJIJFD5434>FJJGJFCCDCIDHJDGHJJJGJJIJJJJJFJIEJGFDGJJGA@@@.)))(()(),++*<=66;667:;-,++011111:667/..-2//11@FHE554?GFJJGCGGJJJJJIJJGCAA:667DFH===4'&&%%%'-'''(./*-,,/05555668=>:AHJJFIFGGFD6554:.---=&&&*)*+(36:;@D<;;:;CBHJ:////0/145;@>=>ADHGHEHIJJHIEHFJHFEED>?BJJJJE888545:BEDGDGF>=@@FFHGJHHIJJJGJHGGIFJJFJHJJJF@?@FGGDHGGJJCDBBHIJGJGIHJIGFGJFGHJDFJDBCB??=;:1...15321/.0:611/..125BCFEJJIGCJGFEJFHHEFJHJDJDJJJJFJJHGIGEGHDGJGFJGJEHIJJEIDJDFDD@@>=CAFJACDDDCB>++++4.((('('('&&&&'$#%$$%'()))''&')&((++***''&'*(..0.0+&&%%)'&&&'../0/*+**(&&'*(('%&%)),1121123<<>@6/0008=>=75)))+5:;BJFB::3335:9>CA>>>>FEEJID>>=?CBEC??=100(&&$&&&+++99?CCECBABJ<;;;0000555C<<<@?CDEHGJJJFH===<>>64*%$$%%(07<....3*)'%%%####
@Stanford_p7n_1_WT_T7_Gibson_BigLinear_40_727
ACGCTACGAACACAAAGCAGTGGCGCGATGAGACCAAGGGTTTCCGAGACGAAGCCAAGCGGTTCAAGAATACGGCTGGTCAATACGCTACATCTGCTGGGAACTCTGCTTCCGCTGCGCATCAATCTGAGGTAAACGCTGAGAACTTGTCCACAGCATCCGCTAACTCTGCTAATTTGGCAGAACAGCAAGCAGACCGTGCGGAACGTGAGGCAGACAAGCTGGAAAATTACAATGGATTGGCTGGTGCAATTGATAAGGTAGATGAAAGATTGATGTGTACTGGAAAGGAAATATTCACGCTAACGGGCGCCTTTACATGACCACAAACGGTTTTGACTGTGGCCAGTATCAACAGTTCTTTGGTGGTGTCACTAATCGTTACTCTGTCATGGAGTGGGGAGATGAGAACGGATGGCTGATGTATGTTCAACGTAGAGAGTGGACAACAGCGATAGGCGGTAACATCCAGTTAGTAGTAAACGGACAGATCATCACCCAAGGTGGAGCCATGACCGGTCAGCTAAAATTGCAGAATGGGCATGTTCTTCAATTAGAGTCCGCATCCGACAAGGCGCACTATATTCTATCTAAAGATGGTAACAGGAATAACTGGTACATTGGTAGAGGGTCAGATAACAACAATGACTGTACCTTCCACTCCTATGTACATGGTACGACCTTAACACTCAAGCAGGACTATGCAGTAGTTAACAAACACTTCCACGTAGGTCAGGCCGTTGTGGCCACTGATGGTAATATTCAAGGTACTAAGTGGGGAGGTAAATGGCTGGATGCTTACCTACGTGACAGCTTCGTTGCGAAGTCCAAGGCGTGGACTCAGGTGTGGTCTGGTAGTGCTGGCGGTGGGGTAAGTGTGACTGTTTCACAGGATCTCCGCTTCCGCAATATCTGGATTAAGTGTGCCAACAACTCTTGGAACTTCTTCCGTACTGGCCCCGATGGAATCTACTTCATAGCCTCTGATGGTCGATGGTTACGATTCCAAATACACTCCAACGGTCTCGGATTCAAGAATATTGCAGACAGTCGTTCAGTACCTAATGCAATCATGGTGGAGAACGAGTAATTGGTAAATCACAAGGAAAGACGTGTAGTCCACGGATGGACTCTCAAGGAGGTACAAGGTGCTATCATTAGACTTTAACAACGAATTGATTAAGGCTGCTCCAATTGTTGGGACGGGTGTAGCAGATGTTAGTGCTCGACTGTTCTTGGGTTAAGCCTTAACGAATGGTTCTACGTTGCTGCTATCGCCTACACAGTGGTTCAGATTGGTGAGCCAGGTAGTCGATAAGATGATTGACTGGAAGAAAGCCAATAAGGAGTGATATGTATGGAAAAGGATAAGAGCCTTATTACATTCTTAGAGATGTTGGACACTGCGATGGCTCAGCGTATGCTTGCGGACCTTTGGGCCCATGAGCGTCGCTCTCCGCAACTCTATAATGCTATTAACAAACTGTTAGACCGCCACAAGTTCCAGATTGGTAAGTTGCAGCCGGATGTTCACATCTTAGGTGGCCTTGCTGGTGCTCTTGAAGAGTACAAAGAGAAAGTCGGTGATAACGGTCTTACGGATGATGATATTTACACATTACAGTGATATACTCAAGGCCACTACAGATAGTGGTCTTTATGGATGTCATTGTCTATACGAGATGTTTCCTACGTGAAATCTGAAAGTTAACGGGAGGCATTATGCTAGAATTTTTACGTAGACTAATCCCTTGGGTTATG
+
CEDJJFEJGJJJG?>>>@@AIHJJJI2110656;;:65763.0-+****+??CJJJIJED::::2/./1;78=::=D8880/..16550,./2,---BACDFJJFHGJGJHDIBBCBG/.//A?>>?JHJFIJIIIIJHG''''><=221111==>JHIJFHJJJGIJHJDCB0///C<<=>>?>;,,+,//0.,,,.+,-9@A@FGGHECFJGJJHJBACCJJJHJJJJJFJJJJJJJGJJHJJJJJJGJJJIJJJEFIFI84331))**'''+/03BADIFEEFFJFEHJHJIJJJFFEJHJJJJHHJJCBBDJJHFFIJFIJJJFJFEJHIJJIJJJJJHJJGJJJJJJJJGJGCCCCBCJJJJIEJIJJJJJJGICBBCJJJGHJJFFJGJJJJ<<>GJA99:BADFDHGGJIFHJGJJFC939:::@GEFIBCBBHJHJFIJHIHJJJJIIFJJHIGJ::9:<20///<>54665769955552215879223@?=<;::;:;;;<;988988768:;<:;:;?;;:;?;99::::;9998:<=?C><;;;;9:644188:<;9:999:::999:;:98789;<;::;;::9;<>=:::=@=>@=;;;=;::8:98;;=<;:;==BB==9<;:::::=<==;;<===;;<=EBB@?===><:98898:663342445;;67;99;;99::@><<:;;<=>==9887;;<>=<<<;<<=>@A?:989;===>@A?<;:9977:;<;<>===>==<<<;=<;;;><<<;;::===<<:::899:=<<=?BA>====>=>??@?>>>>@==>=5545<=A??>>A??;::<>=<9999<54348=>?>==>?@=<<<?A@AA=;;:;<=B?=;;<<?>==<>==??>>::8899;<<:;;;A?<<;<::99<<?>=;::9;;899:>==<<>?@?>;;>A7555=970((45:??ABDIAA@??<@>=>=>?BC@?;;;<@@CD?@>;>,++-18753357=>@C@@>=<<::;<??>=--,,,,,789A=@@@@@;;<<:9:;@<:;:9999677;<<=??>=<JDDFHGGHGJHIGHIJJFFGGJGFJFDIFEHGGDDEEEJJGJJHJFEGJHFEIFHJGIGFFHJGJGB@A@AHEEJEFEFFEFIHJHIJJBA>75343=;4CCGBDBCEGJGJDECCADEEIGGJJJJGEGHJCHJHE@@??HBC@AEDBCDEJCEJGJJEAAADHJDECE5;;<DCBCICCIBEC=;7423310003:;?AADEFGIJFAAABDIGHCCC8889J;:::<1//(&%%&&()+((((+665311EBBBFFGJFHEGIJJGJGJJIEC@?>??A@DCCBBAAAAAECEEJGEEEBCDHFJJGJ@=:98889:BC=>>?BJ<;75658A@BCA;;;;>>>93000<>?A<<<<FA@4:817.**)**+*21168=@BBEFGEE?>>=AFGJDBCCBBBEJJCBBDD:::<A<:.**+-/<>?>?>>@@A?B@FDABBBA>=>?BGC<;;;64220.+(&%$%''-&')*3=;=>A;6656<=@A@BA0002AA?@>44<==?;7;:;<9:;<A@@?@===>BCCBBBABECCC@?>>=@@B??>>@?@???>@???>===;;;<=>@B?>??A@><==BDEAB@A@?A?@@?>??>AAA?>=<61-,-0''11-'012222@ACBA,+**+6/@A<A@==>@CBAAAA====A@>=>><>=5,)'(%$$&''+/:<?=;1018:1*'
@Stanford_p7n_1_WT_T7_Gibson_BigLinear_40_728
CCCACGTAAACCACATCTGAATAAACCTGAGGTAACTCCTACAGATGACCAGCCTTCCGCTAGACAATCGAAGGTGTCACTAAGCCTTCCCACTACATGCTGTTTGACGACATTGAGGCTATCGAAGTGATTGCTCGTTCAATGACCGTTGAGCAGTTCAAGGGATACTGCTTCGGTAACATCTTAAAGTACAGACTACGTGCTGGTAAGAAGTCAGAGTTAGCGTACTTAGAGAAAGACCTAGCGAAAGCAGACTTCTATAAAGAACTCTTTGAGAAACATAAGGATAAATGTTATGCATAACTTCAGAATTGAACCCCACCTGCCGACAGCCTATCTGATGACTTCACATCTTGCTCAGAGTGGTGCCGAAAGATGTGGGAAGAGACATTCGACGATGCGTACATCAAGCTGTATGAACTTTGGAAATAGAGAGGTCAATGACTATGTCAAACGTAAATACAGGTTCACTTTAGTGTGGACAATAAGAAGTTTTGGGCTACCGTAGAGTCCTCGGAGCATTCCTTCAAGGTCCCCAATCTACACTAAGACCCTAGACGAAGCTCTGGAGTTAGCCGAATGGCAATACATTAGCTGGCTTTGAGGTTACTGGTG
+
HBDFD@BAA;:989:<888?ED4447<<98<>99876*)***))720223,***7<89+?@222H??@@?@@@IHJJJEGGJIEE6332<7+DDGJBABCD?++)(-.77;<=;11228:CDB556IGIHJJFHJ////@>==2112033000<<::97555:2;2/+*(()*(&&'2?CCFEDGEJJJJIEC???>>>AEBCEBBH>>?DEBEDECBDHCABBAD?5332'&''/222++,-.0147;<3100111----ABJEHECD?=?F=HFDFFECDBBHDFEA===ABBBA==<=EEH31')%%()2((:<FFJGJEECIJEECCEBA@@@BCEGC@AABCBGJEEBBCDJJJJJEFHEJJHGE862?EEBDEGCFEIFBCBCBA@<;>>>>>@CAB::::CDHJJEHBEBBBB><;=;=D<;;'&&'7:::;:::EDEGJFGJHGJJIHHB@??@EA8878;999640015>BCBB'''%&%'*+++/;3447FB=;--+*+*.35643;@JCBJGC?>;4,++-6..//-.../,-++'$$$$$$$$$$()))1222//,*&&+&##$%'057?EE>>>54+++*((),,.43425<>?A755+(()
@Stanford_p7n_1_WT_T7_Gibson_BigLinear_40_729
GTGAAGTTGTTTCAGGGTTTTCGCATTTATCGTCCAAACGCTGCGCGTTTTTCGTGCGCCGCTTCAGTGAGTCTGCATGACTGGCTCAAGGGTATCGCAAATACGCATCTCTTTCATCCACGGGCACGAATCTCTTCCATCGCACAGTTGTGGTGTTTAAGAAGGATAGGACTGAATACCTTACCGAAGACCGTCACCGAAGATTATCTCGTAGACGACCCGTCTGGACTCCCCATTGCTTTGCCTTCTTAGCGAGTAACTCAAGGGTCTTATCGGAGTAGCCATCACGGAAACCTCCAGCTTCCATAAGGTAGATGTAACCGTTCAGTGTGTACAGCACAGCGTAACCTGTTTCAGTCCTTACCGCGACCACTAGGGTCAATGACCAGAATCTTCTGTTGGTACTGACCTGAGTTTGTTGGAACAATCGTGGTACGTATGCAGGTCATCACCCTTAAGGCCAACGTTAGGAAGGTCCTCAATGATGTTCTGACGGTTCGGAAGCCACTGGTAATGCATTGGGGCCTTCTCTAAGTCTAAGGCCGCTACGATAGCGTCACGAAGCCTCAGCGGGTACTTCACGGCATCACTAAGGTTAGGGTTAAGCATGAACTGTAGCGTAAAGCCAGCCTTACCGTATTCCAACTCACGCTCGCGCAGGTCATCACGGTCAAAGCGCACTGGGTCTGTTGAGTCCAGCAAGTGCCTCAGGGTTCTCATCGTACTCAGCGCGTAACATAGGAGCAAGACGCTGTGAGTAATAGAGGTTCTCTTCACGTGTCCTTGGGTACAGAGCAGGCCAGATAATGGTTGTGTACCCACGGTTATCCTCAAGTTCCTTATAGAGAGTCATCTCTGTCTGAGGTCTACCAAGGTAGATAACGCGAGAGGAAGGCAGCGGTTTAAGTAACGCAGCGAACTCCTGAACCAGAGTCCATAGCTTCTCACGGGCACCCATAGTTGCGCTGTTAGACGGAATCTCAACGTCATCCGCAATGATAATGTCAGCACGGCTACCAGTTAACTGACCAGTGATACCTACTGATTTCACACTAGGAGAGTGGTCAGGATTGGCTGGGCCTACATGAAGCTTGATTGAGTCACGCTGTCCGGGTCTTAACTCAGATAGGAATGGCAGCAGGTCAATGATGTTCTTAATAAAGATGGAGTTAGCATCTCCACGCTCCTTAGAGGCTGATACGATAAGTATCTTCAACTGAGGGTCTCTCCATAAGGACCACACAACGAACGCACATGTGATGAACGACTTACCGATACCACGGAAAGCCTGTAAGATGAACTTCTTGTTGTCTCCATTCGCCAGCACCTTAGCCATGTCAATCTGACACTTAGTGGGCACCGGTAGGTTTAGCGCCTTCCATAAGACGAATAGGAACGCCACGAAGTCTCCTTTCAGTTGCGCCTCCAGCAGCCGCATTCCAAATTCAGTTGGTGACATACCTTATTACTTCATTGCTATTTACGTTGCAGTTCACGAATAGTATCCTGTAACGCACGAATCCATGCGTCACCCTTCTGGGTCACTGCGAGAATACGTTTAGCATCTCGGTCGTCAAGTTCGGCTCGACCATCAGGCTCGAATCCACACTGACCATCGGAGGTTCCGGTAGTTTTGACTCTGACGCGCAACCGCTTATTGTCGCTACGCAAATCAGAAATAATCCTGCTGGTACCTCTTCTTCCCAGCGCGGCAAGGTCTTCTTTGAATCTTAGCAGATACATGGTACAT
+
***IHJJJGFED:2'''2???767<@B@??+++'&%%(-31/''..11226HDCF?>IEJAED@;666++++++++--@CBEGHJJJGGDJJJGJJHJFFJJJJJJHHGJIIJJGHJ777JJFEGFI&&.-0DA@DDJJFB@@AEFDJGEI9879880279JJA@FJJIIFJD;<<=HEIHJ?DF>=<71--/77799/..,*&&)&&&*+21/./))''(%**+,*)),,,...JDHEIFJHJHFJGJIJJHJJJJJEJIJJJJJJGJJGFFECDDHJJGJIJJJHJJFEHJHJJGE:>@@CAH9;.../5:98111==AA@AH76447>FJJFJHJIJJHIJJDJJJHJC@82/(((4-;--BBJGJJIJJJDBEFJJIFJ@@B><;;0))EA=@FJFFEJJJJACA>A.,--.+)023:DDFFIJFJJJJECB;<<=GCDEEFIJF=<<;;J@::CJJJJIJDFB556;CEEDB?;:2255;;43/--,--JJCEC?>@EICFCHJJIJJFJJDJJEEGGGFEACAA.220000.--36;;>11>97789888GDEH??@?DFJIJGJHEGFHFCB5*'''+4D::<BCJJGHJFJJIJIIJIJGGFEJIJJJHJGIGDCGJEHEECDHF>=>>J;:::A@A:75569:?>?@ACEJEHJJJJIJHJJJIHIFHBBCDJCDBCGCDA@7)+312.242223)('))))++CDBB?>@AAEEAA>>?@FHCCDFJFFIGGJJJJJFIIGJEJJJFIIFHJFDCJJJJGJA?@?ACIJHEJEJA@ABGIJECAA@FHJFICAACGJJGDEI?@A?BA?C=>++,:BAABGGAEDEDEJGJFJID@DEEEDB@?@45440,+,-.5('''11235677664667;:=?FCJJGGJJJJFJJJGJHIEDEBAABDDJJEEFJA>><>>>@@9898;<4:>???CAA;<JBBGGEDDCBD8777)(((:76<,,,5--.CBA@@?AEHEHJHJJGEIEJJHFJGJJJCCDEHJEJFJJJJJHGJJJGJJJJHJGJJJGJFHFJJJEJJJHJJHJJJFBDEEJJJEFJB63012222355558664478++*++=;89?JCCBDEJJJJJJJJJGGHDJJICC?A;....BCCDJFJJJJFJJHJHJJFIIJJJJGIJGJJJJJHJJJEFFBGB+**)***,+)+///069<24000DJ@@C>>>>FH=:>>>==F9,++-+++,.)'''-+,):ECDFJJIGJJE@@ADDEGGFCCJJFGGJG;;;;DCADJDICCDC@?A?FDAABGIJJJIE@?B@>888@JJEJJJIFGJIJIJJHJJGFHGIFJIJJJBFFGJGGJJJJJIJJJJECGCBCCBJJJIJJIGDCDCB:888JJFHFJJJJIHIJJD8555--,,,.(((-8;<<=E<:879;4((((),,(&&$$$#$$%&%%%'((*$$$$%%&%%%$$###$$##$##&&($$%$%%&%$$$$&%$$%$%%*+6>FFFECCFJ====;<;;EEFIJJJIDBCDD6666CGFFB@DDJFDDCHJFEJIJHH7776:4366656889<88::???ACACDHJJJDCFGJCAB?E=>@AB==86555@F:889DJ=FEHJJJJJHIJJDHFECDJJHJIJECDEJFEEJJJFDF4546EFHD???632256??CDEGECDCAB000000/'''&''&$##&)%%&%&'(.:;35/'CDEGABFEDEHJ542,-,+(''$%%%$))'())(((,('&''$#
@Stanford_p7n_1_WT_T7_Gibson_BigLinear_40_730
GTGGTGCGTAAGCTGTGACATTCACCACAAAGGAGACATTCTGGATGTAACGTCCGTTGTCATTAATCCTGAGGCAGACTCTAAGGGCTTACCAGCGATTCCTAGCGAAACGCTTTAAGTACCTTGCGGAACTCCACGATTGCGATTGGGTGTCTCGTTGTAAGCATGAAGGCGAGACAATGCGTGTATACTTTAAGGAGGTATAAGTTATGGGTAAGAAAGTTAAGAAGGCCGTGAAGAAAGTCACAAAAATCACATAAGAAAGTCGTTAAGGAAGGGGCTCGTCCATTAGAACGATTGGCGGTCACTTCGTCTGGCTGGTGGTACTGGTGAAGCACAGATGGTGGAAGTACCACAAGCTGCCGCACAGATTGTTGACGTACCTAAAGAGGTTTCCACTGAGGGACGAACACAGACAGAAAGCGGACGCAGAAGCTTCGTGCTGGCGGTAAGAAATCCTTGAGTGTAGCCCGTAGCTCCGGTGGCGGTATCAACATTTAATCAGGAGGTTATCGTGGAAGACTGCATTGAATGGACCGGAGGTGTCAACTTCTAAGGGTTATGGTCGTAAGTGGGTTAATGGTAAACTTGTACCATGCACATAGGCGCATCTATGAGGAGACATATCGTGCAGGTTAAAAACAGGAATTGTGGTGATGTCATCTGCGATAACCCTAGGTGCTATAACACTCTGGAACTCCAAAGGATAATTCCGAGGACATGGTTAACGAAAGGTAGACAGGCTAAAGGAGAGGAACTAAGCAAGAAACTTACAAGTAGGACGTTATCA
+
**+++22225334DDJJJEEFIE@A?>CABIFJIGHDFEHFECCJHHJJGFHDGECDFGGGCCA:>??IHB@@A>844330--/:AEBHE742*+>GDGFGJJIFGBAAIE@?A:516:@9999CAEB;75888==>7667JC?>>@IJHIHIJJDEGDBBA@A@?>>?ACJEDJDFFBCFBD@?>88<;3101*59?DJGEGFCCABAED4322,)(((&&%%$79@CBDJJBB332241/(&&&(%$&''%%%&#%$$%$%%&))),,,-//668545460--(%$#$###$%&''&&&634310//-&%%$&%&7:>@FEFF?A@AEFDDCDDFE?>?@A@BEFAFAE3333EBAAAB@DA((&)/07:?97768;:<31,,&''-33312223222&&&)+),***&&%'%'&$$&*.-*)**,++(&&(%(*(&',8:A@?B874.--//0:87688:@@@@A@@DB>>;;<<>=;???FABA?@=:::<@@@B???4444;==<B@<876<>=B??>?DCCAA??AA@<;;9(((..)''&%%$$###%'*:>BA>??@C?===ACED@A@@?>>??A@??<;90.%%$%'%&'()-)''(*)))@?@@B?@@@?====;0.-./00051/&%%'++)'''(((()01478981,*+)(&&-.29@@A?@>>@?CFD@@>?=,+*),13AA@AAADCACBAB6667@?<;<>?B?@=:6,*+('''(<=<00088@@A?>?BGED@?89=A@?>==>88>>DDB@?87-*))&%%%%&''%%$#
@Stanford_p7n_1_WT_T7_Gibson_BigLinear_40_731
ACGTAAACAGTGTCATTGAGTACGCTGGTGGTCGTGAACGTTTTGATGCACTGTATAACCACCTTGAGACGCACAACCCTGAGGCTGCACAGTCGCTGGATAATGCGTTGACCAGTCGTGACTTAGCGACCGTTAAGGCTATCATCAACTTGGCTGGTGAGTCTCGCGCTAAGGCGTTCGGTCGTAAGCCAACTCGTAGTGTGACTAATCGTGCTATTCCGGCTAAACCTTCGGCTACCAAGCGTGAAGGCTTTGCGGACCGTAGCGAGATGATTAAAGCTATGAGTGACCCTCGGTATCGCACAGATGCCAACTATCGTCGTCAAGTCGAACAGAAAGTAATCGATTCGAACTTCTGATAGACTTCGAAATTAATACGACTCACTATAGGGAGACCACAACGGTTTCCTCTAGAAATAATTTTGTTTAACTTTAAGAAGGAGATATACATATGGCTAGCATGACTGGTGGACAGCAAATGGGTACTAACCAAGGTAAAGGTGTAGTTGCTGCTGGAGATAAACTGGCGTTGTTCTTGAAGGTATTTGGCGGTGAAGTCCTGACTGCGTTCGCTCGTACCTCCGTGACCACTTCTCGCCACATGGTACGTTCCATCTCCAGCGGTAAATCCGCTCAGTTCCCTGTTCTGGGTCGCACTAGGCAGCGTATCTGGCTCCGGGCGAGAACCTCGACGATAAACGTAAGGACATCAAACACACCGAGAAGGTAATCACCATTGACGGTCTCCTGACGGCTGACGTTCTGATTTATGATATTGAGGACGCGATGAACCACTACGACGTTCGCTCTCGTATACCTCTCAGTTGGGTGAATCTCTGGCGATGGCTGCGGATGGTGCGGTTCTGGCTGAGATTGCCGGTCTGTGTAACGTGGAAAGCAAATATAATGAGAACATCGAGGGCTTAGGTACTGCTACCGTAATTGAGACCACTCAGAACAAGGCCGCACTTACCGACCAAGTTGCGCTGGGTAAGGAGATTATTGCGGCTCTGACTAAGGCTCGTGCGGCTCTGACCAAGAACTATGTTCCGGCTGCTGACCGTGTGTTCTACTGTGACCCAGATAGCTACTCTGCGATTCTGGCAGCACTAATGCCGAACGCAGCAAACTACGCTGCTCTGATTGACCCTGAGAAGGGTTCTATCCGCAACGTTATGGGCTTTGAGGTTGTCAAAGTTCCGCACCTCACCGCTGGTGGTGCTGGTACCGCTCGTGAGGGCACTACTGGTCAGAAGCACCGTCTTTCCTGCCAATAAAGGTGAGGGTAATGTCAAGGTTGCTAAGGACAACGTTATCGGCCTGTTCATGCACCGCTCTGCGGTAGGTACTGTTAAGCTGCGTGACTTGGCTCTGGAGCGCGCTCGCCGTGCTAACTTCCAAGCGGACCGGATTCTCGCTAAGTACGCAATGGGCCACGGTGGTCTTCGCCCAGAAGCTGCTGGTGCAGTGGTTTTCAAAGTGGAGTAATGCTGGGGGTGGCCTCAACGGTCGCTGCTAGTCCCGAAGAGGCGAGTGTTACTTCAACAGAAGAAACCTTAACGCCAGCACAGGAGGCCGCACGCACCCGCGCTGCTAACAAAGCCCGAAAGGAAGCTGAGTTGGCTGCTGCCACCGCTGAGCAATAACTAGCATAACCCCTTGGGGCCTCTAAACGGGTCTTGAGGGGTTTTTTGCTGAAAGGAGGAACTATATGCGCTCATACGATATGAACGTTAATGCCGCTGAGTTATCAGCTGTGAACGACATTCTGGCGTCTATCGGTGAACCTCCCGGTATCAACGCTGGAAGGTGACGCTAACGCAGATGCAGCGAACGCTCGGCGTATTCTCAACAAGATTAACCGACAGATTCAATCTCGTGGATGGACGTTCAACATTGAGGAAGGCATAACGCTACTACCTGATGTTTACTCCAACCTGATTGTATACAGTGACGACTATTTATCCCTAATGTCTCTTCCGGTCAATCCATCTACGTTAACCGAGGTGGCTATGTGTATGACCGAACGAGTCGAATCAGACCGCTTTGACTCTGGTATTACTGTGAACATTCTTCGTTCTCACGACTCGATGAGATGCCTGAGTGCTTCCGTTACTGGATTGTCACCAAGGCTTCCATACATCAACAACCAATTCTTCAGACCTCGGAATGAGAGGGTGTACTCCAGAGAAGAAGAGGAAGATGAGGCTAGACGTCTCTGCATCGAGTATGAGATGGACTACAGTAGGTGAATCCTGGATGGAGATGCATTCACTTCTGGTCTACTGACTCGCTAACATTAATAAATAAGGAGGCTCTAATGGCACTCATTAGCCAATCAATCAAGAACTTGAAGGGTGGTATCAGTGAAGCGGCGCACGAAAAACGCGAAAGCGTTTCACGATAAATGCGAAAACCCGAAACAACTTCACAAGATGAGGGGTCA
+
A@>?::;;BCCCJJJJEJIGFJJJJJHJJIGJHHJ:::;GJGJJIJJIHJJJJIJJGJJJJJJJJDJJJIHJFFEFHJJJABAEECBBDGDIJIIJJFHJIHJGIGHGHJHJEJJHJJGJJGJJIJIJJFGJJJFFJJIJFJJJDFECABBBGJGGIJJGJEFG@<9521+(''+79856<=<<<<GIHIJGIHDAA66667JFGECDJJEHFJHJEEEDCCBGACJJ44433>?IIFDADGJHEGHHJJGFDHGJJA?@?>?5355567B=;;=FDFFGFFD)))*CIHJBC2112<FE==:;;:?CIGJHIJJJJJJJJGFHJDGJJEDEDJJJHJIFHJG''''FEGDEHFJJJFFJEIFDJJFHJHJEJ?>?862111'%%%&*+,=@GFGGDBIDJFFHJJD<;-@>::;;FJJGGJJJJC@FGIEBDHCGFJGEJFHGJGGBEDDA99BDGJGJHCCDCEJJJJJJF<;9***,=ECDF:888IHJHJJJJJJJJGJJFGFIJCDDDJ@<;AJIJJF9999JJJJIIGJJJJJJJJGGJJ;BHJJJDJJJJJIJJHJFFHEDAA?:773442224CEAFJJJD9,,,@A99JHJGJJFGFGFAA@89/0AAADGJJHJFIJGFJGEEE76008BHD?JEE@A999;FBC==>3338>@?AJHD<<::9=@?;<==7889;54988<=2223AAACCCBJJJFEJIHJHJIJEFFBJJJJJJIJJJJJCDDIJIJJJHIHJIHJJJHGEGE54434;578?IIFIJHEGIGFFIDJJGGFDFJGHJEJFDG??-,,(((&''1,,$%%&))**,'(,,//3778AHGGJEE7666GJIFIJJFIJJJIFHGJHFIJFJJJIJJIIDGHGHFJGECBADIJIGGJHHJJJHJJJHJJJJJJA@?BJJHIEEDFDGHHIHG=<?HFJJIJGGHJJHJJJJJGGJHHIJJIHHHHJFHJFJJJJHII?>>@ECBA>=@BADDDDAAECJJGGJJDFGHDDFFJEEGGJJGJJIGGBA@AB5557=A@A@::99>=?8300044433=;><<;=IJHJJJJHJJGDJJHGJJJJJEGBIJGJJIHJGIBCFGGJFJEDDEBAAJ888666((()<<0==?IJCCBDJEJEHGJJJJJJJJJJJJJJHJJFIEBCCDFJJJFD>?@CIHEJFFJHJJGHGG;9=:>DJG?54)(())655A7EDDHDJFJHIIIFJJJJIIEGFGFJJJDCD;;<>CJFJJJJE@@@BEG=///=640-)&'()-,,1-57CBCCGJHHGJIHDIJJGFHIJDBDDDJJJHDGDGGJGJIEDEEBEJCGGDJGDJJJJFJHIF????@@AIEGC?<<.,((+*&&'<>@ECDA>>?7//3322**)+*()+-;8779?BCHH443377878?B?>==6442251322558878****)*15668EBEJEHGJJJJE,,,,:3;<AA?A@BJFHGJJDJJFJFJJJ8656B>>>BE@>AAC@A@CFJJJJIJIIJGIIFJIEB<<==J>;<<A?9GJHJJJIDEGGJHJ>DFJADCG743474@G<@AE;?A@CC@A@<>34??GIGIDCCDBB99998>=>JJHJGIIJJHJCB?;CEFJJFJJJJAA@CHJJJJGJIJJJIFJFFJ<;;;;;;-,,.****+**()27:1+,-HGJFGC@@AIIGEJEEGFBABCC@73885110/259DBEHJJGDJDCC?EC<;;:>>=<;=BBC9873++($$$$&'&.14334;DJHJFJJJJ@?@@FCBJFCBBJHJJJDCBA=<<<EGD<==321-5?FJJCBBCJJHFEIJJJIJGJGJGEJJGJJHJHJGCF:99999:8665<HFDB6955:BFDEFFBABEE7667==<<ABBD==444120---/.11611:;<EDDEIGHJGJIJJGJJJFIJFFDFCBFJGJFJJADBBFFEJGGHGJFJJJJ<<;<@AFA<55921100133===>DEHBB788<BCEJJJJJJJGGHJHJJEFGJHGEGCFJJJHHEGJJHJJJJIJIJJJJ7767.+'')DJIEEDFFEJJIJIJDDBFCGFGEEJFJGGJFEJB::82--,+/.,.459:***,*((+,,---3656<EGCB>9:EDIGIJJFGCB>7777798778/.',**('%%)*5565(((+343*))),,,&'+,1*+)((),/.)()((()**+49C<A967<>B@>;632134;BBAA<;9954/.--)&&'21100/237778@<4//.**((&&%%%%&&)*+11221235+++*(''''''38<B@BA@@AFICFDFGJJJEDGFFCDCJD@?CEGJJHJFJJJJGEDDDCE>=>=BFGJE?>>?DACJGA@BCIJJIJJGJJHJFEFEFFJJJ<::))))*))*DBA@CBDEIJHECDEFECDCEJGJJIJFJJJJJJHDHHJIIJJGJIJIGJJFD7666554'%
@Stanford_p7n_1_WT_T7_Gibson_BigLinear_40_732
TGGACTTATGCGTGCTAATGGTTGTAGTGAGGCCCACATCTTGGGTTTCATTCAGGGCCTACAGTATGCCTCTAACGTCATTGACGAGATTGAGTTACGCAAGGAACCGCCGATGATGGGGAGGATTGACACTATGTGTTTCTCACCGAAAATTAAAACTCCGAAGATGGATACCAATCAGATTCGAGCCGTTGAGCCAGCGCCTCTGACCCAAGAAGTGTCAAGCGTGGAGTTCGGTGGGTCTTCTGGATGAGACGGATCCGGCCTACGAAGTGTCTGGAGCGCGAAAGGCCTCAAGGTCGAACGTGATGATTCCGTAGCGAAGTCTAAAGCCAGCGGCAATGGCTCCGCTCGTATGAAATCTTCCATCCGTAAGTCCGCATTTGGAGGTAAGAAGTGATGTCTTAGTTCACATGTGTGGAGGCTAAGAGTCGCTTCCGTGCAATCCGGTGGACTGTGGAACGCCTTGGGGTTCCTAAAGGATTCGAAGGACACTTTGTGGGCTACAGCCTCTACGTAGACGAAGTGATGGACATGTCTCGTTGCGGTGAAGAGTCATTCTGAGACTGTGCCGGAAACATGTAGCGTACTTCGCGTGGTGCGTAAGCTGTGACATTCACCACAAAGGAGACATTCTGGATGTAACGTCCGTTGTCATTAATCCTGAGGCAGACTCTAAGGGCTTACAGCGATTCCTAGCGAAACGCTTTAAGTACCTTGCGGAACTCCACGATTGCGATTGGGTGTCTCGTTGTAAGCATGAAGGCGAGACAATGCGTGTATACTTTAAGGAGGTATAAGTTATCGGGTAAGAAAGTTAAGAAGGCCGTGAAGAAAATTAACCAAGTCCGTTAAGAAAGTCGTTAAGGAAGGACTCATGCCGGGTTAGACGGGTTGCTGGCGGTCTAGCTGGTCTGGCTGGTGGTACTGGTGAAGCACAGATGGTGGAAGTACCACAAGCTGCCGCACAGATTGTTGACGTACCTGAGAAAGAGGGTTTCACTGAGGACGAAGCACAGACAGAAAGCGGACGCAAGAAGAGCTTCGTGCTGGCGGTCGGAATTCCTTGAGTGTAGCCCGTAGCTCCGGTGGCGGTATCGAACATTAATGGGGTATCATCGATGCGTCGATGGACAATGTTCAAGCTGGCTATCGTGGTGACGGTGATACGTCGGCTACATCCGCATCGCGCATGTTCTGAGGACGATCTCGTCCAGCTCCAGCAGAAGTTGCGTGATGCGTGCTGCTGCGGTGCAGGCCTCGTGCTGTCGCATAAAGCGCCTGCGCTGGATCCAACGATCATCCCAGCAGCCATCGTTGCCGAAAAATCGTAGTTGGCTGAGGAAGCCCAGTAACCTGGTAATGG
+
/--->@@?GJBDEEJGJIJJJJGHJHJJJFGIEJEED9999F:GIIJIJFEH@@@DHGJJHIJGJGGICEEEGJIHJJA??=>>:8554671116833>?@?>;31,(%%&'()877//.4310+'&%/3?A@A@HJIJIJJJEDJD<DDGJHIIJJFIJIFJGGGJJEHJHJHD;;<9::;;DGIHJJIGIJFEEFIGEDCDBB=<<>@::8GGJIHFHJIJGJDHEEGEHCA?@CAGCJFEEH@?3-)+('&''',))*(%#$%&&&&%%+)()((++-+'''--/3AECEG=<<<@C?6559=>?>G@?@<553447;766?F2///89=<9956@BDJEJJJIDC<<<31000//0/;:;@=@AEHHHIJJJGIJIJFGIJIDABCCFCDFEFEFDEDB>>978?EFIJFEDEEJGHEJGEJF@?DHFECBBFJFJFJE::::I==>0//++,,,-09;,+++)'')--.%&&017:;;==<;<<AFGD>>>@HEFDCHJIJJJJEJEJHIHJHGFGGHFDCHGJJEJEC=<8843&&&)/*&''(./')()'&&334('&'),+-(()()))84()'''*68<>0///AFDCGFJJGIIIEHGFIJJJGJJIF@AB2222CJJIGFJJJJJJJFJJIJC>>>>DECFEIJJJIJHJEJJJHIJJJJ98899GGGJJJJJJIJEFFCG<<<;=.-/:<DJJIHJHG@FDDJJJEJIFHJJFJI??CFCFEDIJHHGJHFJJJJFFJJJIHGJJJJEDDDCJ=>7777:899<=6556999>>>C:BACFHGJHJC?<=ECD,++*.<<?A>;75534:@@>CAB44.,*+***)('&%%%'+,--/24234>EDJEJ@??@HA:5/0)'+&'(-/++++,*()'%%$$.44@B@IBJJHGFB>))6=>CJJJJJFJJJJJHJFA@@AIGCEGCCCCJJJJJJJIFJDCBCCEHGEDEDEJJJEFIIFIJJEDEGEDCABCA?76565/*4((1*940++66:=>>@1001C44425445=@BDE=5445730/,-+)&&4.((6>6.-))+)('&&%*&(''++&&''.57<<EG?@?@BB@B?BCFJHGD?/..()))))('()%%%)&%&*'('''&$$#$%%%%&(%$$$&')($$##%%%%(--.)((&(($$$%&%&&&&$$%&%$$%%%#$&&%&$%&%&&(()&%%$%$$$'((&$%&&$%(())'''&(*)*))&&((&$$#$(**(&%&%&'''&$%$$#######$&$$$)03/.'&&%$##$'((*(&$%$#%%%$$$%$$$####$%$$)'&%$%%%%%$%%&&%%%%%%&&%$$$#######$$##$$&%$#$$%######&(((''('
@Stanford_p7n_1_WT_T7_Gibson_BigLinear_40_733
CGAGAAATCATTCTCTATAAGGAACTTGAGGATAACCGTGGGTACACAACCATTATCTGGCCTGCTCTACCGACACGTGAAGAGAACCTTCTACTACTCACAGCGTCTTGCTCCTATGTTACGCGCTGAGTACGATGAGAACCCTGAGGCACTTGCTGGGACTCCAACAGACCCAGTGCGCTTTGACCGTGATGACCTGCGCGAGCGTGAGTTGGAATACGGTAAGGCTGGCTTTACGCTACAGTTTGTTCATGCTTAACCCTAACCTTAGTGATGCCGAGAAGTACCCGCTGAGGCTTCGTGACGCTATCGTAGCGGCCTTAAGTTAGAGAAGGCCCCGATGACTGCCGGTCGCTCCGAACCGTCAGAACATCATTGAGGACCTTCCTAACGTTGGCCTTAAGGGTGATAACCTGCATACGTTGCCGCGATTGTTCCAACAACTCAGGTCATTACCAACAGAAGATTACGTCATGTCGCCCTAGTGGTAGCAGTAAGGACAAACAGGTTACGCTGTGCTGTACACACTGAACGGTTACATCTACCTTATGGAAGCTGGAGGTTTAGTGATGGTTTTGGATAAGACCTTGAGTTACTCGCTAAGAAGGCGGAAAGCAATGGGGAGTCACAGACGGTTATCTACGAGAGTAACTTTTGTGAATAAGTCCATGTAGGTAAGGTGTTCGGTCCTATCCTTCTTAAACACCACAACTGTGCGATGGAAGGGATTTTCGTGCCCGTGGTATGAAAGAGATGCGTATTTGCGATACCCTTCAGCCAGTCATCCAGACTCACCGCCTTGTAATTCGTGATGAGGTCATTAGGGCCGACTACCAGTCCGCTCGTGACGTAGACAGTAAGCATGACGTTAAGTACTCGTTGTTCTACCAGATGACCCGTATCACTCGTGAGAAAGGCGCTCTGGCTCATGATGACCGATTGGATGCCCTTGCGTTAGGCATTGAGTACTATTTCCGTGAGTCCATGCAGTTGGATTCCGTTAAGGTGAGGGTGAAGTACTTGCTGACTTCCTTTAGGGACACCGTAATCATGCTGCAACTCTATGCTTACGCATATCATTGAGATGTCTGTGGGAGGAGTTGATGTGTACTCTGAGGACGATGAGGGTTACGGTACGTCTTTCATTGAGTGGTGATTTATGCATTAGGACTGCATAGGGATGCACTATAGACCACGGATGGTCAGTTCTTTAAGTTACTGAAAAGACACGATAAATTAATACGACTCACTATAGGGAGAGGAGACAAAGGTTTTATAGATACTGAATGAATACTTATAGAGTGCATAAAGTATGCATAATCGTGTACCTAGAGTACTGAGACCTGTAAGAATGGTGATTATATTGTATTAGTATCACCTTAACTTAAGGACCAACATAAAGGGAGGAGACTCATGTTCCGCTTATTGTTGAACCTACTGCGGCATAGAGTCACCTTACCGATTTCTTGTGGTACTTTGTGCTGCCCTTGGGTACGCATCTCTTATTGGAGACCTCAGTTCACTGGAGTCTGTCGTTTGCTCTATACTCACTTGTAGCGATTAGGGTCTTCCTGACCGACTGATGGCTCACCGAGGGATTCAGCGGTATGATTCCATCACACCACTCATCCCTATAGAGTCAAGTCCTAAGGTATACCCATAAAGAGCTCTAATGGTCTATCCTAAGGTCTATACCTAAAGATAGGCCATCCTGTCGTGTCACCTAAAGAGGGTCTTAGAGAGGGCCTATGGAGTTCCTATAGGGTCCTTTAAAATATACCATAAAAATCTGAGTGACTATCTCACAGTGTACGGACCTAAAGTTCCCCCATAGGGGGTACCTAAAGCCCAGCCAATCACCTAAAGTCAACCTTCGGTTGACCTTGAGGGTTCCTAAGGGTTGGGGATGACCCTTTCGGTTTTGTCTTGGGATCTCTG
+
%$$%%%('&&&&&&0/44:866B?@?@DCHGGHHFJFGHDJJEA><<666210002000037;@8751%%('-*))./34637301/383**)&%%(,,0367FBBDDGIFGB<55=CBECFEEHFJHEIEJJA??,++/04789:<JFJAF7556:?DEHHHJE111122559:312?FFCC<8ABFFFJJHGBD?;66@@===DBC7777=DEJJJFGECDABA@A*'')79?<=11115001.-*'(&),4457:888;=>>@BFJ++++,1/+++++/;<874542==9::BDHGHJCGFJGJFGJJHEEDEDFGID?/(&(*&'(*+-1626FD0..+)&'&&****+**,,,6778DFJJIGIEDABA@>>>?FFF==>A=>=23((')&&(<JHABJFJF<88+*((,01.-**+*,&'(&(((--,,/08ACJ98887+*)(%%%%&'5/34--,-2.(%$$$%)+2(%%%'(*8544334***''&%''''(&&'==<<9;;;===::98@//222115:8;?@HECDFEEFHJEFFGJCD:778877/*)--,,+&&&&*+()&%#%%&(*,-,.,.*436@BCDDD4334(''(,(*)&'''*(11246=>EA32'%$$$+,,6;>>?=<::1119:=4300/01.-''&%%%$$%%%'&&$$&'*)'''$$$$%$$$%%%',,23)*)&&),--.-8;<ABFJIC::::>83/''&'*'&&++++,..1/1201..021??>BC>4322223:FC@CFD=B4((()42..,,,,,/../4/)*?ACBBHEFDEDFDGFIGIEGEIEECA><;:?><))((,,-*/--..14///178>>;;:;78875+(()@AA??>>@@BFECEBBEEFJFJJEJHJHIFFCAF<;;:98795578999>BDAA6555<3334?>?BBB<=<<99:90:DJIGIGJJBFFJFDDGD565'&%%(+)(*)''*(3111257222233-,%%%&)&,):7'=>>?''',<CCFHJJCE9;=,,,-?@A:>3;+%$$')*()(%'$$%%&&%&*(((())'&'(+*,+()==DGEDDJFGHFFHJHJIFGEJJJJJFCB>==<>??@A@==<=::;@<>333,,***+.-,,,-.-''((('',,=?CBCGEGHEFDEHHIEGEDBEBDJFC@88,+++GFEGJEJAA)((+,+;99<=;::321...12-,,++/0524777863331,,,-22432311/,,,-444430/.,-..0/00.)))*-4440..+0*-/10110122,,)()('('''(**,+/..212300013310//****///231(&&&(*)''((().**('*12354554444321221324*))).011447./32421011246674211487767888555+***/313004453320112334430./022222.-../-+**,+&(1.../45787564100027342122335884220//.///002552)))+4334445552222555432123430--.3776541/../123444/////../112312348;5''''.--.5433477633,'')+/.,,,+//,-,-0/001+%%%&(+--/.//''///260/-,-/1-,++.,,5322321.../461101420/,**'(33233322,,,0//10121/..,-,,011.,,,.1.*),*&&&&'(+))))+12343343543454555555556321133112342/./043335;9766842../031111632./,+--3455332357754432,+''((/2++1100.122.*&%%')641-,,-03331275778771111766433222243280//.0015455/..-,(('(('())/03112473/.//6863+.//77832,++&%%%'+)%$$
@Stanford_p7n_1_WT_T7_Gibson_BigLinear_40_734
CAATCCTCCGCTCGGATAGACCCAATAGCTTGGACCTTCTGCATGTTCTGTGAGGTCAACTCGGCGGACGCTTCCTCAAGTTTGCTTCGAGCTTGCAACGATAGGTCAGCATTCTGGATGTTCGTCTGCCTCATGATTTCCATAGCTTGACGACGACCAGCAGCGGTCTGAGCGGCAATCATTTTGGCCTGAGCGTTCTGACCACTGATAGCCTGAGCGCCAGATATAGCGATAGGTATTGCGGCTGCCCAACACATATGGTTATCCTCCTTTCGTGATTGTAAATAACTGAAATTGACCATCTCGTGTGTACTCTTCATGGAATACCGCACCGATAGTCTGAGGAAACGAATGTGGGACGTATTGCCTACCCATACGTAATTCCAAAGAGTATCATACTTCTCAGCGTCTTGTCGCGATACTCCAGTTATTAACTTACGGAACTTTCGCTTAGCCTTTCCACTAAGTCGCCACACTTGGTCGCTCGTAACGAACCAGCACTGGTCCCCGCAGTTACCACCGATAGCTAGAGGGAACCCATAGAGGCTCGAACGTGACACACTCGGAAGCATCAGGGAAACTCGGCTCAATACCAGCAGCCTTAGCTTCAAGAATGTCATGGTGAGCCGGAGTGAATACCTCAAAGTCTGTACTTTTAGTAGGTCTTATAGTCATCATAAAACCCTCCCGTAGTCGTATTGTTACTCCTATAGTGAGTCGTATTAATTTCGAGCCACCACAGGAAAATATTTAATTAAATACCAAACTCTTCCGTAAGTAGTTACCTTCCAGCCACACCCAATGATGTTCAGAGGGGTAGTCTCATCTGACAAGATGTATACAGTGTTGAACTTGGCGTTACCAACCACAGGGAATCGATATTGTCCGGTCCCTAAGTTCAGTCTCCCAGCCCTCAGAGTGTTAGAGCCTAATCGGGCACCAGCCATTGTGTACTTCCAGTTAGACGATTGGTTCTCAACATAAATGTCAAACGTACCAGAGTTCTCGTAGTTAACCCACGCTCGGCGTAACTGTAAGCGCCCAATGTCTTTCGTGGAGGTAGACCCGTCGTCGGCAGTCTGCTTGATGAGGAACTTAGAGAACTCATATAGAAGTTAATGTTGAACCCAATGTACACCATGCATCCTCCAAGTTACCGCTGAGTCTCAGCCAAGGGTCGCTATTCCACCCAGCCGTAGGTTGCTCAAACACGGTTATCTTACCATCAGGCTCCAATACAGTGATTTTGCCCCTCCCGAAGTTTGCACCATAAATTGTTGGAATATATGAATAGAGGTAGTGAATGTGTCATCGTTGTATGTTCCACTAGGAATCGTGTATCGAATCTTCATGTCCATAAAGGCACAATAGGTACTCCCTGTAAGTCAATGGCGTTCTTAGTGAAAGAGATTCTAGCTAGGAACGTATTGAACTCATTGCGAAGAATCACATACATATCTGAGCTGATACTCTGACAAGCTAGAACCTGTACGTTTTCCCAAAGTCCCAATGAGACCACGACTGTTGCCTTAACTCTTCGTTCAGGTACAGGAATTTGTACATGAAGATTTTCTGGGTCCCCGTGAGATAGTACCGAACAGAAGTTTTCCGTACCACTTCCGCAAATACTGAACACACCATTAGGGATGTAGTTAGGAACGTGTGATGTAATGTCCTCAGCATTCTTAACGGAACTGACATCCTGCACAGCGTAGTACCTGTCAATGAGCATGAAGCTGGACCTCGGACTAGCAAAGTAGACATTACGCCCAATCCCAAAAGGTCTCGCTCGGTCCTGTACGTCAAACTGGGTCATTCAGGTTCAACTCAACCGACTTAGATGTGAGAGTACCCGAGGCAGTCAGGACGAATTGTCTTCATCGGACCAGATGAGTAACTCTTCTGAGAACGGAACGGCGTACTTAAGGATTGCTATTCGGTTGGTACTCACAGCTACGTCTATAGGGTCGTCATCACTAAGGTTCGCAATGGACGCAGGGTAGAAGTTGAAGTATTTGGCTGTACGACTCAATATGATGTTCTCCCCACTAAGGAATCCTAAGCGGTTACGGAAGAAGAACACATCGTTAATACTTGAACCAACAAAAGAAGGCCAAGGGTTGGTGTCAACGTCACCACAAGACTTAGGAGACCACTCAAGCCACTTGAAGTCGAAATTACCGTAGCGGCTCGCACAAGAGCGTGTGGCATGGTTTCCCATAGAACTTGGTCCTGAGTGTTCCAACCTAAAGTCTCAGTCCAAACTTTCCGCTCAGCGTCATACCGAACGTAATACTGGTCGGCAGACTTAGAGGCGTCCCCTACGATTTTCACCATGTAGCCGTTAGGAGCATTAGGTGGCGCACTTTTAGAGAACGACTGAGCGTAGTGGGTCACAGGGTTAATCAACTGGTCTCGGTCGCCATCTTTAGTCGTGAAGGAGTCGATCTGTTGACCACGTGCGGTCACATGGATGAACCCTTGCCCTACATTTACAGTCCAATCAGACAAGTTAGTGCGCATCTGCTTGGCTAACTCTCAGCTAACCATTGGGCATCCGTATTGTTTACGTGTTCAGGTTGACTACCATCAGTATTCTATCTCGCAACGTCTTTACCGTTAATGTGTACAATTAGTTCCCTACCATACTGACCACCACGAACGTTAATCAATCCTCTTGATTAGGGTTGTAATTCGGTAAGTTGACAGACTTTGTGTTCTTCTGTGCAACAACGTTACGGTTAACGATGAACGTATAGTCTGCTACAGTAACCATTCGCAGGTCGTTACGTGGATTAGCGGTCTTGATGTAGTTGGAACCGTTAGGATACCTAACTTGCTTCTCGTTACCAGAAAGGTCGAACACTCGGATTCCGCTACCAGTGAACACAGCGTAATACTGTTCGTGCTCATCTCGGTTAATCAGGTGGATGTACGGAGCTTGACCTAACGCACCGTTGTCTCCAAGTGTATTTAAGAAAACAAGAGGTGGACGCTTTTGGAGGCCCTCGGTCTCCGAAGACCAACCGTTAACTTGGCGTGACCCTTGGTCTGGATAACGAAGGATGTCAGCTGGCTGATACCACCCTTCAAGTTCTTGATTGATTGGCTAATGAGTGCCATTAGAGCCTCCTTATTTATTAATGTTAGCGAGTCAGTAGACCAGAAGTGAACGCATCTCCATCCAGCATATTGTACCCACCGTAGTCCATCTCATACTCCATGCAGAGACGTCTAGCCTCATCTTCCTCTTCTTGGAGTACACCCTCTTTTACTTCCGGTGCCCCAAAGAATCGGTTGTTGAACTGACGGGAAGCCTTGGTGACAATCCAGTAACGGAAGCACTCAGGCATCTCATCGTAGTCGCGGAGACGAATAATGTTCACAGTGGTTAAAATTTCAAGGGTCTGATTGACTCGTTCGGTCATACACATAGCCACCTCGGTTAACGTAGATCGATTGACCGGAAGTAGACATTAGGGATAAATAGTCGTCACTGTATACAATCAGGTTGGAGTAAACATCAGGTAGTAGCGTTATGCCTTCCTCAATGTTGAACGTCCATCCACGAGATTGAATCTGTCGGTTAATCTTGTTGAGAATACGCCGAGCGTTCGCTGCATCTGCGTTAGCGTCACCTTCCAGCGTTGATACCGGAGGTTCACCGATAGACGCCAGAATGTCGTTCACAGCTGATAACTCAGCGGCAGTCTCAACGTTCATATCGTATGAGCGCATATAGTTCCTCCTTTCAGCAAAAAACCCCTCAAGACCCGTTTAGAGGCCCCAAGGGGTTATGCTAGTTATTGCTCAGCGGTGGCAGCAGCCAACTCAGCTTCCTTTCGGGCTTTGTTAGCAGCGCGGGTGCGTGCGGCCTCCTGTGCTGGCGTTAAGGTTTCTTCTGTTGAAGTAACACTCGCCTCTTCGGGACTAGCAGCGACCGTTGAGGCCACCCCCAGCATTACTCCACTTTGAAAACCACTGCACCAGCAGCTTCTGGGCGAAGACCACCGTGGCCCATTGCGTACTTAGCGATAATCTGGTCCGCTTGGAAGTTAGCACGGCGAGCGCGCTCCAGAGCCAAGTCACGCAGCTTAACAGTACCTACCGCAGAGCGGTGCATGAACAGGCCGATAACGTTGTCCTTAGCAACCTTGACATTACCCTCACCTTTATTGGCAGGGAAGACGTGCTTCTGACCAGTAGTGCCCTCACGAGCGGTACCAGCACCACCAGCGGTGAGGTGCGGAACTTCTACAACCTCAAAGCCCATAACGTTGCGGATAGAACCCTTCTCAGGGTCAATCAGAGCAGCGTAGTTTTGTGCGTTTCGGCATCAGTGCTGCCAGAATCGCAGAGTAGCTATCTGGGTCACAGTAGAACACACGGTCAGCAGCCGGAACATAGTTCTTGGTCAGAGCCGCACGAGCCTTAGTCAGAGCCGCAATAATCTCCTTACCCAGCGCAACTTGGTCGGTAAGTGCGGCCTTGTTCTGAGTGGTCTCAATTACGGTAGCAGTACCTAAGCCCTCGATGTTCTCATTATATTTGCTTTCCACGTTACACAGACCGGCAATCTCAGCCAGAACCGCACCATCCGCAGCCATCGCCAGAGATTCACCCAACTGAGAGGTATACTCAGAGCGAACGTCGTAGTGGTTCATCGCGTCCTCAATATCCATAAATCAGAACGTCAGCCGTCAGGAGACCGTAAATGGTGATTACCTTCTCGGTGTGTTTGATGTCCTTACGTTTATCGTCGAGGTTCTCGCCCGGAGCCAGATACGCTGCCTGAGTGCGACCCAGAACAGGGAACTGAGCGGATTTACCCGCTGGAGATGGAACGTACCATGGGCGAGAAGTGGTCACGGAGGTACGAGCGAACGCAGTCAGGACTTCACCGCCAAATACCTTCAAGAACAACGCCAGTTTATCTCCAGCAGCAACTACACCTTTACCTTGGTTAGTACCCATTTGCTGTCCACCAGTCATGCTAGCCATATGTATATCTCCTTCTTAAAGTTAAACAAAATTATTTCTAGAGGGAAACCGTTGTGGTCTCCCTATTGCATGTGAGTCGTATTAATTTCGAAGTCTATCAGAAGTTCGAATAGATTTTCTGTTCGACTTGACGACGATAGTTGGCATCTGTGCGATACCGAGGGTCACTCATAGCTTTAATCATCTCGCTACGGTCCGCAAAGCCTTCACGCTTGGTAGCCTGAGGTTTAGCCGGAATAGCACGATTAGTCACACTACGAGTTGGCTTACGACCGAACGCCTTAGCGCGAGACTCACCACCGCAGTTGATGATAGCCTTAACGGTCGCTAAGTCACGACTGGTCAACGCATTATCCAGCGACTGTGCAGCCTCAGGGTTGTGCGTCTCAAGGTGGTTATACAGTGCATCAAAACGTTCACGACCACCAGCGTACTCAATGACACTGTTTACGTACTGCTCCACCAGAGCTTCTTGACCACGGATATACGAGTCAATGAAAGCCTTCGTGTAGCCAATTTCAGCCAGCTTAGCGTAGGACTCGGCGGACAACTCTTCGTTCTCCTCGTACTCACGCTGGATACCTACAATGGTCTCGACACTCATGCCACGCTCAGCAGCAATGTTAATCATCTCTTGGAAGCCCTCTTCGTGCTCACCAAGTTGCTCAGAGGCAGCTACCAGTTCTTCTGGAGTCTCGCCCAGTGGGGTAAACTCTTCGGAACCTTCGGTGCCCTCAACGCCTTCTTCTCCAGTGTCCACATCGGTCGGCTCAGAGCCATCACCGATACGAACCTGAATGCGGCCTTCGTCATCCTCTTTGACCGAACGGGTCAGAGTTGTCATACAGGTCACGTTCTGTTTCCACTTCGTCTGACGCTAACTCGATTGCATCATCGCCATCACGGGCAGCAACATCAAGAGCCAGCATGTTCTGCTCATGTTCCTCAACGGAACCACCAGACATCACAGCGGAGTTCACGCCAAAAGATGCATATACGTCTGCATTCAAGTTCAGCCATTATTATTGTCTCCTTAAAGTTGAACTACAGGAAGACCGAGGACTCCAACCTCTTGTCATCGCTCATTTCAAAGATGAGGTCTCCCTATAGTGAGTCGTATTAAATTCCCGGCTGTAAACCTACGGAATCAGCGGCAGCAGCCATAGCCTCAGGTGAAGCTGTAGCTTGTGCAGCCATACCTTGAGCCAGCGCAGCAGCACCATTATCCATACCCATTTGCATAGACTGTTGGGCCATCTTCTGTTGCTTCTGTTCTTCGGTGAGTAGAATACCAGAAGTGTCAATACCGATAGCGTTGGCAATACGTAACTTAATCATCGCAAGGTTAATATCAGGGTCGTCCCGCATAGGTGCCAGTGCAGCCCACGCAGTGACACACCGCTCCAGCTTATCAAGGTCTTGTCCTCGACCAATTGCTTCCAGACATGTACTAATGGTTGGCTCTACGGCTTCCTTAGGTAACTCAGGAATCTGTTGCGTGGCTTGTAGTTGCTTCAAGAGCACTCGTACAGAGGCAATTGTAATTCTTGAGAAAGGATAGAGTAGACACCACCTAAAGTATCTTCAAGTTCAGAAGCTACATACCGAATCTCTTCGGCGCTGCTGGCACCTGGTCAGGTGCCAAGTTGAAAACAAACGGACATGCTAAGTTGTCACTTACGGCTTTAGCTACAGTAAAGTCTGCTTGCTTCTCCAGTTGGAGGAACGAGATGTCTTCTGGACGACCAGTAACGAAGTCACCAGTCTGAGCTTTGGTCAGTCGGCGTGGCTGGGTGATACCAGCAGGATTCACTAAGCCGATAACCTTAGAGCTAATCATGGACATCTTGACGATAGCCTCTTCAAGATCAAGGGACCGTAAGTCACCTAAGTATTCCTCAATGTACGAACGACCGTAGGATTCACCATCTAGTCTGACCATCCGAATCGGGATGTATGGGCAAGCCTCTTTAGGATAAGTCCCATCGGAGCCTTGGACTTCCATACCCTCGACCTCTTCGTATCGGAGGTATTCACCTGAGTCCTCATCCAGATAGATGTGAGTGTACACGTCGATTGTCTCATCAGCTTTCTTCTCACCACCTTGACCTTCTACAGCCTTACGGATGTCCTCAGGGAGAGCACCAAAAGCTATCTGGTCACGAGTCACCATTTGCAGAACGTTGCCGAATGCGTCTCGTTGGACCACGTAGAAGACAATCGGTACAGCTTCATGGGATTATAGTTTGACCCTTCCGGGTTCCAGTAGGTGCAGCAGGACGTTACCAGCTACGACTAACTGTTTGAGAGCCTCAAAGAGAGTCACGCGGTAACTGTAGACTCAATGTAGTTCATGATGATACGCTCTACCATCGAGAGGCCCTCATCGACCTTAGCGAGTCCATCGAGGTAGCTCAGTAACTGCTTTGCTTCATATTCAGATATAGTAAGTCGCATCCAAGTCTGCATAGGGAATAGAGCCAGCATGAGCTCAAGGCTAGATTGTTAGACCACGAGCGCCCACGGCTTGCCACGGAGTTTGATAATCTGTAGAGGCGTTATCGGAGTCCTTAGGGAACAATGATGGGATGGTATATTGAGCGCAATTCTGAGCGCGTGTTGCTGATAGGGAGCACGGTCGTTCTTTAAACATTCATAGACAAGCTGCGCCATCCTCCGCAAGTCCTGTTCGTTTCTCAGCCATTAAATGTGTCTCCATGTCTTACGCTGTAGTATTCGCGTTATGGTTGATTGACTGACTCCATACAGTTCTCCTAAGGAGCGGTGGCTTAAGGTTGATGAGCGTATAGCGAGAGCGTCTAACTATGTAAGTTTCTTGCTAACTTCCTCTCCTTTAGCCTGTCTACCTTTGGTAACCATGTCCTCGAATATCCTTGGAGTTCCAAGCGTAAGGTGCTTTATGTTATAGCACCTAGGGTTATCGCAGAATGCATCACCACAATTCCTGTTGGAACTGGACCATATGTCTCCTCATAGATGTGCCTATGTGGAGTCACAAGTCATTAACCCACTTACGACCATAACCCTTCAGCTTTGACACCTCCGGTCCATTCAATGCAGTCTTCCACGATAACCTCCTGATTAAATGTTGATACCGCCACGGAGCTACGGGCTGCACTACAAGGATTTCTTACCGCCAGCACGAGCTTTCTTGCGTCCGCTTTCTGTCTGTGCTTCGTCCTCAGTGGAAACCTCTTTCTCAGGTACGTCAACAATCTGTGCGGCAGCTTGTGGTACTTCCACCATCTGTGCTTCACCAGTACCACCAGCCAGACCAGCTAGACCGCCAGCAACCTGTTTAACCGGACGAGCCCCTTCCTTAACGACTTTCTTAACGGACTTGGTGACTTTCTTCACGGCCTTCTTAACTTTCTTACCCATAACTTATACCTCCTTAAAGTATACACGCATTGTCTCGCCTTCATGCTTACAACGAGACACCCAATCGCAATCGTGGAGTTCCGCAAGGTACTTAAAGCGTTTCGCTAGGAATCGCTGTAAGCCCTAGAGTCTGCCTCAGGATTAATGACAACGGACGTTACATCCAGAATGTCTCCTTTGTGGTGAATGTCACAGCTTACGCACCACGCGAAGTACGCTACATGTTTTCCGGTAGAGTCCAGAATGTACTCTTCACGGCGACCGGAGCCGTGTCCATCACTTCGTCTACGTAGAGGCTGTAGCCCACAAAGTGTCCTTCGAATCCTTTAGGCAACCCAAGGTGTTCCACAGTCCACCGGATTGCACGGAAGCGACTCTTAGCCTCCACACATGTGAACTCAGACATCACTTCTTACCTCCAAATGCGGACTTACGGATGGAAGATTTCATACGAGCGGAGCCATTGCCGCTGGCTTTAGACTTCGCTACGGAATCATCACGTTCGACCTTGAGGCCTTTCGTCCAGACACTTCGGTGCCCTCGGTATCCGTCTCATCAGAAGACCCACCGAACTCCACGCTTGATTTCTGGGTCAGAGGCGCTGGCTCAACGGCTCGAATCTGATTGGTATCCATCTTCGGAGTTTTAATTTTCGGTGAGAAACACATAGTGTCAATCCTCCCCATCATCTCTTAGTTGTTCCTTGCGTAACTCAATCTCGTCAATGACGTTAGAGGCATGCTGTAGGCCCTGAATGAAACCCAAGATGTGGGCCTCACTACAACCATTAGCACGCATAAGTCCTATATGACCAGACGCTTCGAGGTACGCATAGTTGAATCGAACCTGTAGATACTCAGCGGTTGCACGAGGTACATCTGGAATATCGTTAGGGTTCTTAAGTAATTGGTTGATCAGGGGTGTAACATAATAAAGATTCCTCTTAGAGTTAAATCTTAAAGTAATAATCGTAAAGGCCCCTATCTCCCTATAGTGAGTCGTATTAATTTAGGGACCTTGAGTTTATCACTTAGTGTCGTGTAACGACTTGATTATTCTGGCTAAGTCCCAAAGGCCCCACGAAATGAGGCACACTCCGAGAACACAAAGACCCAGACCAATATACGCTACGGTCTCCACAGGTAAATCTCCTTGTCAATAAAGTTGTATTCGTTGAACCGTAGGATTCGAGCCATTTGGCCCTGCTTGATAATATCCTCTTCGGTCATACCAGCCTTCGCGCGCCAATGGACTTAATGCAGTCCCAAAGCGTCTCATGAGGCTCAGGGTCGCGTTTAACCCATTTAGTAACCTCTGGCCTTCTTATACCGGACTTAAGCGCAGACGTTTTAGGCTCGGTTATGAACGGGTTATTCAAGAAGTCCTCGGCGGTATCACCCATCCAGCAATCCCTGAGTAACCATCAGTGATGTCACCCTTGATGGTCTGGAAGAGGTGCCACCAGTCAGCGGACTCTTCGGTCTGAGTCAGGATGTTACCAGTGGTACACCACAGGAAGTCACAGTTAGGGATGGTCTTAAAGTCCTTATCGCAAGAGATGATTACAGCCTTACGAGCACCGAAGGCAGACGGATTGGAAGCAATAACTTCCATAACGTCATCACCCTCAAGCATAGGCTCACGGATGCAATAGAACTCTTCGCGCTCAAAGAGAGCATCAAGGAACTCAAAGTACCCCACAGGTTTACA
+
0)%%&''('')/29ADDG@AFFJHJJJJHJB67DHJJJFJGJJJIJJJJJJJJJJIJ8779;:::FIGGCBDCJJJ=<<<BF;''''DDDDFJGGGJGJJJHJIJIA@@AGJGJJGJGJJJIACDCGJHJIJHEJJJJHGJJJIJIJJGJJCCB=<==444442,,,+,++33FEJGJIGFJIHJIFJJJJIJJJJJJGJJJJJIJHJIHJJJIHJJIGJJJJJJJEIJHJIJGJJJJJJJJJHIIJIGFA@ABJHHGJFJCCECAA@DFGJJEJGIJDECIFJIJGFHJFJHJJFFEJJIJDBB@DEIEEJJGIDD;;?@CDFJJGJ>>>>GDEID>=32()3=CGEEBGDEJE>???GFJDCFCCCEJJGHJHGFIEFJHJFJJJHJJJGHIA@B?@@>54-+++0/./2'&&')&'''*'(-0)(&&'+7>GJDCEDHGJEGJJGGED868;99B65?-/(((4<<=?@BB:997458:>=9((((5@8889C::;4444:::==FDGCJDEBFFGIJGJIHEGE+**-31+.+.-+11111;;:1,))*EGEGJJJFEJFJHFJJIFHI@BJIFFFDHB>?=??((()JDAHHACBDDC@@>@B7.('';=AA?@CFDG;;;;A@6667((((+.+-((+*()))%$$%)+,--36667=@?@>C333233+,,-00A>=<==<<8AAAHB;:880.**(&%&(+:<@@E?@@@HHJHEJJFEIEG@<;;<<@A9)%%&%*'%%%%%$&('+**,./,*''),0,,5+,39JHJJEJIJFFHJC>=0DDIGHA>CCJHJGJGJJG;///178@A@>?;:))))447GFGJJJHIG76633876766><>><>IEHJ@??>?ACDECBB?JDD0---.-)''));@<@IJGFDIIJBBDCDB=<@=H;;HIJA=99:DEC;<ABCGE?@E3325<?9999CBGDGDDDA?<9942*,++,,-16;;<==<=<<<<DDFE<<<BHIHGEGF@>99768:<=<.,**+)))))CGJIGFFDGB@@BDJHJJHGJJJJJJIJJFJEIH1/-+,,0BGHJGJCAACDB==767665/1=<<B@>>?;AB=9787757601///212+''''+(((>CFCFEJ>>=;>:ICHEJGJEC,,,.0,(%%%((/***0+++,ABBD,,+,5@95557@=<=840//00000:/992*222DD?@@GEEDD::CGFBC5555<>8774788=@?>>=FGJABCCDBCGHHJIJHFJGIJJDCGEJGIJJJJJJJJFJJIJJJGIJC@@??>=9>::<AJJGHJGJ???>CA@@?+)))>CEEJC>?DB86B6FJJFGJIH;;;;CEFC9745566134>BB40FFJJJJGJG....////)))/;A@A<<HJDEJFJJHJHGJJJHJJJFJHGFEDCEEGCDHFJIHJJFDHDFJ??C::::CE@JJHFJFE@?ACCCBAJJJJJJJHJHJJJJJIEJJEJJIJJJJECDFCGF?===@@>>;8<A?JJJJIJJJJJFIGEFHGHHGGJIJJIJFJJJJHJACJEBAEB>999HHDDAAEAAAACDDABCBC?9555;,,)**6=<@C;9+*))*'((''((+,-7899D@BJCAB1>?CE=<<>>E=JJJ@J@@JEDJGJJJJJGED<<<EIG?@9347)312230///01129223CCCAC75<CEJFBEB*6>@FJJJDFCDHEJFJJIJJJJJFJGEJJIGGGE2((()+**)*+,9>>B@BBDFFDECIGJJJGH99;J:::<@?>6666CC>GJJJJJJJGJJJJJJDECBGHJHJGJJDHEFCA@?EE----*&%&&'')/A>ABBDFHIJJGFDIJHDBAAIB//53655;?<CCBJC>=4/.+++**--000(((,0:BCDCGEFJEB*))*/=DC777110./1>@DHDJIIFHJGJEHFCJFIIHIJJGJJJGJJJGDDJJJIJHJJIJGIJIJJJJIDACDGIJJGIJEIJJJJGJIJGHJJIJ???>IHEEEJGDDDDJFGJGJJHJJJJJJIGJJFJDACF6444....>>B<7777@@>ABAGJAA@=96456:CCGGEGFJFEJIJFCFJJJJFJJJIJJJJJGHGGJJJIJGIJJHJJJJJHJJHHJJJJJJJJJJJJEJJIJJJGCFJIJHHH@248CGJHJJJJJJEJHJJFJJJJJJHJJJIHJJD?:-,(()6=><3334EEEJGJIDJEJ>?@?DJHHJD<<1.JJ@BGJJF,,,,FF00006JJEJEGJFIIJJJJJG====HJB@A<;<A?@==H<<==JJECDCBGFJJJEEFDHBACBIJJ@>>711)))***1:<JHIEJJIJJJGJIHJJJIJJJJJJFJIDJF;DCDJJ===,)))(+*'%&))((()0005<B66664348:?@BHABBAGFG?@?>FJ???=00/1,+,,.*)******8988<;888==?=>>C?:5*)'''+3000..-,+($$%&59@@****7777A@@BJEIIFJJJGJJHJFJIJFJEJGFJFJFDGFGGHHJJJIJJJJHJGHIJJ1.10??87744)*=ADCGHJJJIFJGGJJJGJEBDDEGIJJHEHJJIJJJJGJJGGJEE3/0(&%%&'('&'(&'%%<CEHJJGJJJGHGDCDEIJJJJJJJJJJJJJFHGHIIJJGFFJGEHGEJJJGJJJHJCAAA::94100-+*))179HJGDDCFJJJECB:2111....ABEGIEC<;;EDHEDJHJI@@@@HJGHJBBBBGJJJIHHFJJJIFFJGJFJJGEJJEJJJHDDCHFJCDFIGFGJJJJJJJJFGJJEHGIGIFJJJJGJIHGGJJJJD>;:;<FEIJIHJGGJGJJJJJJJJFJJJJJGJJIGHJHJJEJJFGGJF;99879AD99;;IJJIJHEIJHHJGJJJJJJIJJFIIIJJGEFJF<DDGHIEJIFJDCCBGIJJIFGIGGJJJIF@?<0..,,,,,33BBEJJFGHJJGIJJJHJJJJJFHGJFGA=>;<HJHGJJIJJJJJJJHHIHGJGCEGJIJGHJ)(((3CDDCDFJHJADJEGGGHIJFEJJJJJJJHFJGJJEEJHJJJJJGJGHJJGJJJJFB/--/-/2CIGJGJJFJJHJJJJJJJJJFJJFJHJJJJGJGIFJJ>=>>JIIGJJHJJIJJJJJHJHGJJJJJHJJIHJ@@?CIIJJJHJJHJGGJEIH?>)))*BJFJJHJJJHJJJJGJJJJJIJJGFECDFJJ@?=>><>?ACEHJFEEGJJIJJJHGGGJJFDFECDFJJJJJJJJHJJGAHC2GDCFJJBECAC>9:98869::C:969>>===EEGJIJIGIHIJFFCBCBGA@BABDEJHGJE?>>AFJIHJJJFJJJJJJIHJIJJFGGEDEDGJJJJJJJJIJ>///1CDDGJJI>;;;>DE<<;-,,(('%$$%$&%&%$$$$%$%&)((()99DGDHD=@D<8884331/-,-1..../995;:==?B?C;;::<<)''':;:::FHIJJHEBCC<::311/1+)('',''(9<=HJHIJGJGIGFFEJDECD=CBA@>>?@?>3123211*))-.=<<=7778HEIJHEBDDDJIFFJ??-,,,,,@D@BDEIIFEJJFDJDFJJIGGFJJJJHIIHHJJJJJJJJEDDEB>?=<CCIFJDEJJJJJHJGGJJJJJJJJJABEECBDEEJJJJJFHJJJGEJHJJHJJGFFIJDHEJGIGJJJJGJHJJIGJGFHJJJJFJGJJGJHGED>??AJJHJHJJIIGGHIEHJJJJIHJJJIGFDIHJFIGJJGJEJHFJJJJJEGIJIJJJJJJIJJHJJEJJJHJJJIHBAHFIJJGHJFFEFDFJJJE>?>?HJHGIJHCJJG10001FIJJJFJHJG;CG<9>>>FFJJIJJIHHHJHHJEJEJGGJFIFIJFIJJIHJJJJDDFJJJIGIJHIGDDBBBHFGJIJJJH77766656<>>AC?2<<=GGB555568,+++5=,)))ABJCA@@CDHJHJIJJJIIJJHJJJIEJJJJHJFIIJJFJJJD;999?@A456<DAA=?>>?IGBJDEFFJJJIJJJGEDHEHGJJA@>=;88224898<<5)*-8>@A>@BBIACCBEJI:;::=<>7EJFGFI955JJJJJJJJJJJJJJJJJJGEJJHJFJJJIJEFE@?0001A?;;;<GEEHGJIGJJHJHFHJEIJGJJJJJJJJJHJJIIJJJJHFJIG>JJGHJFJJIJJGJIGJJJGIA<888CBJGJIJJJEGJHFGEEGJFEJJJHJJIFJIJJJJGIJJJJJGJJJIJGJGJGEDEIGFHJHJJHJJJGJGJGJIGJJJJHJJJJFGJJGGHJJDFFBGJJJI;;;;IIJJJCCIEJCCCBC91--.769=9:;;JJHJJJJJJJJHIJIJJJGIEAA:<7778DJHIEDJJJJGJJID@CJIFEGHJJGHJJJJGJHGJJJJJJB@?@@A??CDDFBABGB@DBC@BBDHJE@@ABIIJJJJFJ???000,///AB8JJJBJJJJJJJJJHFJJHEHJFGJJJIJJJGJJ997710111>==??>GJJA@>=?::9++()),.368==>FJJGJJJJGJIEJJJIJFGFJIJHDFEGFFBC9855621220=>33315549999FHJFI=<5633344;<;<=CADBABCCF@?>A7(()21.>>BBBBGHGJFIJGC>))JIJIFGG@A@@HFJJFF<<<<DF???AJFE<---19.-,,;;JDJJFJHJIJG@AAIJGGJJFB@91+&$%'')167:<;@CBADE?EFGJJJJEHHJJJJJJHGJJJFGFEDBHJIEJJJEGJGEG@>>=8-@?FJDJHJFJJJFJJGFD4445@HDJFF?;GBH>?EHGHJJJJECDBDDHDC4448:DG?BCJECEBJJJ@?950/0+*+,2545645;BDGIDDCJE?:9530///445:=5565977:9::?CJJGGJJJIJHIJHJHJJGJEF??A@IA=>;<=:==>HJFHD8888=@@HIEHE=D2/==>EGJGHJHJJFHHJJHEC3334HFJJFHGFJIDEGEJFJJJDFDGFB@=>9777HH=JHJJIIJJJJJJGJJHJJJFJ88865556JEJJJH<<<<G?<;332369+**)(((('$%&/5578????HFJJEHIJJ=<<=JCAADHF>..)*)***+,)+,,1/111:DIJHJJJJJJGJIJJHIJJIHHJJJIEHIGEI<''&*/27666687101020),,+/01;;=CEJJJHJGFHJGHJJJJJJIEDJFJEBEJEJJJJJJJIIJFJJJJIJJJJFFJJJ999;EGGHFJJJIGGJJGHH=JEJJJJHIJA?@ABCECCJ@CG??>=<=<B8566///.0/.1559FAAAAJJGEGGGIFJJJJJJJIGJGJJJFDJHJGC@?@BGCBFFHHJFJJJGFJJJJJFDFFJFDCHFJJJGJGCCBEJJIJFJJJJFJIHFJJGHJIJJGJGJB=<8---766;3AB=EEGDFEECCCDGGDC??@ABDCGEJGIJJJJJJIJJGHJJJGFHJHHFJGEFJFJHJEEDEGJJJJJHJFGJJJJJJJEEDJJJJJJ>:;FDJJJJJJJGHAAAGICABFFHEBBCGFJJIEFG@@JFHHJIJIJJJGHJJEC??98854),*'&'&$$&5:CEHJGGEJJGJGJHDFJFJHJJJJHJHIEFGFJHJJJJJGJIJHDJDJJJJJJJJJJHJGFHJHJHJJJIJJIJ::::JBCBD>EEJJIF?;:9<HJGHBBCHGIJEHFJJIJJHJJIJHFFDE?>944?IGJEFFIGIJGJIIJIIGGEIEFGGGJJHGFJJEFDHJJJJJJJGJJJGGJJ4///?D653+***//GJGDEGHIJJJJJHJJJFJJ?>?:77556//,)')BFEBCA99::=:988898;-,,,,,++*-0001511=?HDDJ=JFGBABAD>>FJJJA@@AD???@EDJJJJHJJIHGJIHE?>IBHFEECBAABB@@AEFHGJGHJHFF@@@=@?;<8999A9;:;=BEFIHIJIJJJJHGJJFH>FJFJFGHJJJJCCBBIJJJJHFJJJJJ;:55679733'&&*()**8;?IIJGHJGHJFIEIHGDGGCJJJFFDEC@@@@??BCFB>::8;;<FGGDJJGJJIJJJIJJGIJJJJ>???JF7569?C>===ADCDIGIJIGIJJJGJJFHEFDCFJECCIB<JGGJJJEJHEEDEFJJJJJGJJGJGGGJGGJCCD@ABBDIFFJJJIJJGJJH<<=966@?@;;==GGJIDCFAEHHIFIFGJJIJDFDEJJIFFHFJJEJJJJHJJDIIJJFHGJGEAB?<==JJHJHJJGEDEGH?===JIJJ;C<-==H9999;77845==;JGFJFHJFBEJGJFIIJIJJFIIJHFJJHGEEC==EGF<=<=HHI@ABBJJFJHDD6620116@A:99:5-888ECFGJJJJJJJJJJJJIFDJIDIEACCDJ??>=??<=<53383JHGGFJGJFJIJJJJGJJJJJGGJJEGGFJIGGGJJFJJEEIFEJIFBFFJFHJJIEDCDHCIDGBEEHDCEE>=<?CGE<;;:8(')*=BDDGFJDCCCF>><;:9:@?A;<;'&&&)%%.09><=<<>?CBIG?=8/..45EGJHDDBCECEBBDEGDDEIEECIEB??=<>>HGECDFJGFJJDBE@A?>@ACBBADD;:5.+++*)($#$$%%$$$%$######$$####$%%#$$'&%##&$$$$$$&%%%$$#$%#1223>=?@455?@@;<<=<HDEDFJIEJEEFFAACEJJJH::255<9**-)((-,-.9;>ECA@?BFJGJEFFDJJIGJFEJJHGJJJJJJGHFGEHGJIJJIJJJJDJJJCJJFJHJIIJHJIEBCB76427=>BAAADDCCCEEEHIHHGJID<:889>;;HIJGJFJFHGGFJJGJJHEFEEAA@?B(%%%(+)*05=@@EFIFHGFGJ>>>?JJJJFHJIIFJIJJJEJJDGHEDCJCFCABCHHDBBBEFJ9999DEEFHFJJJJJ@??>CAA;?<7763++,31--..0//92-01@F?=<<AABBFJEEFFGGJB8755786;3A==?BG@=>>JJGJGD@?ABHDHDJC@@<===JJJ===EIJGIIGHHJJIJGCFFGJIICDJJIGECBCCACACEDDFEDG:976?C32227??=?AABB=JAJFIJJGIGJFEIFHJJJFFIEIIJJJIHEGIGHJFDFFCDAAB@BAAA8779@JGJBCAAJ?@?A@@3****>FBCCBBD8222>?D?@@A>;;=?BADG=9&&%$'-.311<=;>=>JHDHEDDCIFJJEEGHEE:985,&'',)')&%%%'/:9:8<<97441344@@@BJGFFGAABCCFCDC@@??>><<;:8=7/.0.**,.---4<98774..,,('&&&%'(*((0123789CJBAAAADH==<=JJEHBCA?A@ACBCF@@@ACJEGEHGGIDCCBFE@78B>>??B9+;964121(&&'-+**'''+''EBCBBJJIJJJJJHHFHJFHA98//0??<<<<...AFDJJIHJE5444JJI<:::BC><921&&&%'''++,?<21257672''(?C@A888:B??63?@CCCJEAABJJJJJJJHEHFGJIIJJJJJJJFJFHGJGJGJJFGJIJJDCFGFHI?A?>A@777JJJFFCC781-,-('&**51((&&)0++%&''(&))%%%$&)034///./1<<:857:<0112&&&&(+%$$$'*'''$%()55566GGD@DCCDGJHJGGGBAABEBI711:FJEJJEEFGJJJGFJJCJJJJFEJJJJHJJJHDJJJIGJFJFDHC;;:00009?B@AA@JJJEFB@ACJFJJIHJ?>=:975222366898;<EGGDHJJEJJHJHDEBC/--.&$%%'*(().))))65;;>?BA<555/.)(''02::779:4)3333>A>?FHJFIJJJHIJHFIFHD**560++,+**+.:+EIHJJJHJJHFHEJHGFEHJJHJJJJJH;<::===:9//CBCC<<&&&&)'''(266>=>@?FGIJGJJGJJJEJDEHHHCC;)(():6555=AEFHEJJJJIJJJ@?>?BBB?<?A>44433/...??DFAA@AEJEJHJGHHFJFDC@=,''''''''0456CCDD=JGJJHJFFEJJJGJFDJHJJJCCDDJFGHDGGFJ?><.(((.))4333@DC>=<:7/'(-,-+-,++'.+*))*+.0199AA@?8648:@AGECFGFDFGGEJJJIJHJE=@9866@CCAABBFIFFJEHJJJHIJGGJJJJJFIHEDHJJH?=C@BFJJGJEDEFJJJEGHFIJJJHHFIJFJJIJJJHJFFGEJIJJHJGJJJEDFHIEGJEHJDED@875677754455:89866?==:9>>>;<<=JJEFDDJIHGJHJJFJJJGHJG>JEJ?@HGJJJGGFJJFJJIEGGHJJIJJGFCD58??1CDBCBDJJJHCA?JIJJFJJHJGGIJGIJJJJIJIJJJHHE=JJHIFFHFEEEJHJHJJJJJABAA@77JHFFJJGDDCA@@B?:89<EEIHJHGEFGEGIDECEFEEFEDDCEJDDBBAFJJJ?>>>EAAADGHHEDDDBCCFBA@B>=9++-.7334454?A@AJJHIFGJFJJJJJHJCJEJEJJJHJBC??;?EHJFJJJJJJJJFFDDCGGJEJJGJFDCB@@@BFFGFEDCJIJJGJJJJIJJJJIFJ=B5IJFIGIJ?><??BBAD<8877>;:<FB@33332-*-(&$$$$+.3:JHFHHHHJJJJJGJIJFFFJJJJ@@?@AFD><=<<886663-011;FGCDFCJJJHJFFJJGFJGIJF0?18<?DHFJJFDDCB7337889;A?>766787857@AEHFEJFCGGHFGJIHHGHJGJJHJIJJIJHJFDGEJIIJGHJFEBBCDIHGHEHJJJJIEGJGEJFGJJEJJJEEJHFFJHGIEIDCFJIJGJE===?CDBCDHJJ@@@AJFFFFCB??@864436:1223459>5*++26:;==;<<=>:;:876/(.-,,+,--,,,/22@@BFB@@?@?BHJC=>>>GED?A766.%%$$'(4'(6CBCBCDJJJJJGIJHC>==@@@?B864/1=;;<@)FFIJFFGFJJCBAJGJGJJJGDJJJJF==<FFCCEJJCBDCJEFEJHHDEIDJ??956@CFGDJ@>>=>?EDB?<>DGJGGJJJIHHFJJJJJJJIJFJIJJAB=,&&&&533))))('''(+96((()@A@@FJHJJJJGJFHDJFGG100.&&%%&&4<.+++5599??FHIJFJJJJIFGFFEDFJHDBBCEACCFE=;9853**)+.../BAABEADDA2+''$##$&(())+-8:<=BECDGIJHHEDGEJIJJF?=>?EAEFGJJJJIGJGGJJJ::::&&&%%%%()*+)&&,13128BIIJGFJJJDIDECGFBBEHHJHJGJIJJJJIJJJJE1111DIJJFGJJJBCBBEEGEEJJHIJCFHDJFGEHDIJGJJJJGHJDJFCDBDE><DDJJIHJHJJJGFGHJJHJIJJIJJJIJGJJHGEDJJJ@=>DECGJJIJFJJI=:778:FFEGJHJHIHJGJIFHJJHFJEDJJ@<:73:9=>?IGJFEJGFFGJFJJGJHFEI9789J@@@@IJHIDACHIJFG?>>BGEF4++))++.568D5;8::DF@<;;=BJIHJJGIJJHJFHF/.--444641+*)).,122DEBCJFDCACGF4--+*.>@IJJJJJIIJJJJJJJJJJJGAHJEGIJJJGHJJEIFJHCACAGJFEJ???@BJHECCDFJJJGIGJFFB?(()*.1*)))*)+33B@A@?54440001>=;BABD==>JGJJFEFHFJEFJGGJFJIJCCC?@DB?CEHEB<<<JFGCCC???CJJJJHJJDDJEIJJDHEHHFJIJJ+)))9JJJJJDJFDJGFIGFGHHGJGGJJB?>EFGCDBBBFI????F@AAA@D?9+++**&%%&&.79?JHCCBCEHGIFEEEJAA@@B77<<DJG=;;:541...2JJHIIBHCAFJIJHJEIBA5444;=BDHGDDGECEJGJJJJJIDIJEJJJECDEHJGA?>=;89<8==DJFEDGFF@D('5&DHJCEIFCHJB@@AJ80//07778CDFICC::FJJFJGIGJEGEJIIGHEFFEJ@<;;><99:855554448;58+***--&&((347:<A@B<-+%
@Stanford_p7n_1_WT_T7_Gibson_BigLinear_40_735
GTGATTGGCTGGGCTTTAGGTACCCCCTATGGGGAGTTTTAGGTCCGTACACTGTGAGATAGTCACTCAGATTTTTATGGTATATTTTAAAGGACTCCTATAGGAACTCATAGGCCCTCTCTAAGACCCTCTTTAGGTGACACTGATAGGATGGCCTATCTTTAGGTATAGACCTTAGGATAGACCATTAGAGGCTCTTTATGGGTATACCTTAGGACTTGACTCTATAGGGATGAAGTGGTGTGATGCAATCATACCGCTGAATCCCTCGGTGAGCCATCAGTCGGTCAGGAAGACCCTAATCGCTACAAGTGAGTATAGAGCAAACGACAGACTCCAGTGAACTGAGGTCTCCAGTAAGAGATGCGTACCCAAGGGCAGCACAAAGTACCACAAGAAATCGGTAGGTGACTCTATGCCGCAGTAGGTTCAAACAATAAGCGGAACATGAGTCTCCTCCCTTTATGTTGGTCCTTAAGTTAAGGTGATACTAATACAATATAATCACCATTCTTAGAGGTCACTCTAGGTACACCATTATGCATACTTTATGCACTCTATAAGTATTCATTCAGTATCTATATAGTAACCTTTCGTCCCTCCTCTCCCTATAGTGAGTCGTATTAATTTATCGTGTCTTTTCAGTAACTTAAAGAACTGACCATCCGTGGTCTATAGTGCATCCCTATGCAGTCCTAATGCATAAATCACCACTCAATGAAGAACGTACGTAACCCTCATCGTCCTCAGAGTACACATCAACTCCTCCCACAGACATCTCAATGATATGCGTAGCAGCAACCGTAGGACGCATCATGTGTTCCTCAAGGAAGTCAGCAAGTACTTCACCCTCGACCTTAACGGAATCCAACTGCATGGACTCACGGAGATACTCAATGCCTAACGCAAGGGCATCCAATCGGTCATCATGAGCCAGAGCGCCTTTCTCACGAGTGATACGGGTCATCTGGTAGAACGACGAGTACTTAACGTCATACTTACCGTCTACGTCACGAGCGGACTGGTAGTCGGCCCTAATGACCTCATCACGAATTACAAGGCGGTGAGTCTGCATGACTGGCTCAAGGGTATCGCAAATACGCCCCCCATCTCTTTCATACCACGGGCACGAATCTCTTCCATCGCACAGTTGTGGTGTTTAAGAAGGATAGGACTGAATACCTTACCGAACATACCGTCACCGAAGTTACTCTCGTAGACAACCGTCTGGACTCCCCATTGCTTTGCCTTCTTAGCGAGTAACTCAAGGGTCTTATCGGAGTAGCCATCACGGAAACCTCCAGCTTCCATAAGGTAGATGTAACCGTTCAGTGTGTACAGCACAGCGTAACCTGTTTCGTCCTTACCGCGACCACTAGGGTCAATGACCAGAATCTTCTGTTGGTACTGACCTGAGTTGTTGGAACAATCGTGGTACGTATGCAGGTCATCACCCTTAAGGCCAACGTTAGGAAGGTCCTCAATGATGTTCTGACGGTTCGGAAGCCACTGGTAATGCATTGGGGCCTTCTCTAAGTCTAAGGCCGCTACGATAGCGTCACGAAGCCTCAGCGGGTACTTCTCGGCATCACTAAGGTTAGGGTTAAGCATGAACTGTAGCGTAAAGCCAGCCTTACCGTATTCCAACTCACGCTCGCGCAGGTCATCACGGTCAAAGCGCACTGGGTCTGTTGGAGTCCCAGCAAGTGCCTCAGGGTTCTCATCGTACTCAGCGCGTAACATAGGAGCAAGACGCTGTGAGTAATAGAGGTTCTCTTCACGTGTCCTTGGGTACAGAGCAGGCCAGATAATGGTTGTGTACCCACGGTTATCCTCAAGTTCCTTATAGAGAGTCATCTCTGTCTGAGGTGTACCAAGGTAGATAACGCGAGAGGAAGGCAGCGGTTTAAGTAACGCAGCGAACTCCTGAACCAGAGTCCATAGCTTCTCGCAGCCCGTTACGTTGCGCTGTTAGACGGAATCTCAACGTCATCCGCAATGATAATGTCAGCACGGCTACCAGTTAACTGACCAGTGATACCTACTGATTTCACACTAGGAGAGTGGTCAGGATTGGCTGGGCCTACATCAAAGCTGATTACCGAGTCACGCTGTCCGGGTCTTGGCTTTAACTCAGATAGGAATGGCAGCAGGTCAATGATGTTCTTAATAAAGATGGAGTTAGCGTCTGCACGCTCCTTAGAGGCTGATACGATAAGTATCTTCAACTGAGGGTCTCTCCATAAGGACCACACAACGAACGCACATGTGATGAACGACTTACGATACCACGGAAAGCCTGTAAGATGAACTTCTTGTTGTCTCCATTCGCCAGCACCTTAGCCATGTCAATCTGACACTTAGTGGGCACCGGTAGGTTTAGCGCCTTCCATAAGACGAATAGGAACGCCACGAAGTCTCCTTTCAGTTGCGCCACTACAGCGCATTACGATTGGATTGAGTAGACACATTGCCTCCTTACTTGATTTCCTACTTACGTTGCAGTTCACCAATAAGTAACGCAACCCATGCGTCACCCTTCTGGGTCACTGCGGAATTACGTTTAGCATCTCGGTCGTCAAGTTCGGCTCGACCATCAGGCTCGATCCACACTGACCATCGGAGGTTCCGGTAGATTTGACTCTGACGCGCAACCGCTTATTGTCGCTACGCAAATCAGAAATAATCCTATCAGTGCTCCCTTCCCAGCACGGCAAGGTCTTCTTAATACTCAGCAGAAAATCTAGCCATTGATTGCTCTTTGGC
+
.0443335778:98767211.+++,953++,,-2.&%%&((*--,,,.112467874220.//23444656668;;5332231233891//3/.--)'&&).0112112230001679788521////4:334/((()245567141000453345520/01/.0000.+*)*+12+4451000454432333445699;644465310126:488655578989851001587654455333464343442110'''')+-++//0,,&&%&(''(1343001////5::98855569;664522436667787743202148112700001132--(9654467++++8888:9900//565554211258974489999887791,,,,+,..---.662211547888888644444447533367)+)**443.--.111164343443567257@AD?799676333444)(&&//13456544446655545542233667877778;9:9776889:9:9875444789664456633335:8766556576532234567898000)+10,,,322101124499911228876-7656<;632235555423335555777543346776:::8753347846886666878877643444766554457:76659:55568744446555662212557795655--,/22*'.())**%%(*067<75561111:=;985433499664354FJJGJIJJJJJJJIJJGJJJJJIIHIHJJJJJJJJIJEGEE1000>BCEEJJJJHIJJJJJJJJJJJHJJJGJJHJJJJJJFHJJJ7?EGGJHHJDFJCCFDJJGJHJJJIJJJJJGEJIJCEDFJJJJHHJIGJJJIJJIDCA??EFJ--,-348(''(789GJJEGHJFCA@@JGB=>BA>@:9::?BDHHJEH===JJJJJJJJGFFJHJ*))*223B7666FJ@A??D++++7768=CCIJHJIJJJJHIFFJIJJJJ===:<<<HJGHGJECACDDDDDDG>=/.../5;DDJJFJHJJJIJIJJJHGJIJJJJHJJJJJJIJIJG:::A@=/..,*.//2AA@@>=;>JHJGJE666EBABAEHJFHFJJJIHJGJJJJJJFJGCAA9,,,+118F@@JJGGFJGJJJHGJJJFJGHJJGJIHGJJF>DCBEJFJEJJG?>>?ABJIIJGGJJJJJIIEFJJGJJIJGFFJGIJGJJIJJJIJJHJGJFHJGFGGFJJJJJJHFJJJJFDDDEDFJJCB<;==BJJJJJGFJEEJGJHJCEFDFAE998888+++CFJJAA@@DIHJJHJJHJJGHJJJGEDDEDEJ-1--@EJHFHIHJIJHJJGGCBBIJJJJG>=>>GGJJFJJGJJIJJJJGJHJGJJHJ@@ADFJJIHHIIJJHFJJFIHJFFJGB<98::;JIJHIIJG@J>66;EHDEHCHJGBBCBJEEEEHJ=44434450-*)*,;AFJJECCDGJJJJGJJJJHEJJGBB3,-1JGJIDD@((()56JHHBDBCJJHEFGCCC:99::FGGIEJEJCEBBGJEEGGJJJGJJHGIJJJFHJJEBEEIJAJHHGGHEJF@??@JJIJJIGJEEEHJJJJEJJBCHBIJHJDCCCGIJGJHIJGJJJJHB@JGJJGJHJIJGJJGHHGEGBABCHFFIJIJJEC;-((;2248AAEDGFFGFE989<@GIGJIFJJJJEGFIJJJJJGJCJHJJFFEDIF5546>:666821111111223<<=::875--33EJJJJJJFJJIHG@??>FJJJJIJHJJIJFJJFGGIHJGGFJHGFJJHJGHEFFGJHJIJGEJ?FGHHIHEGHJJGJJEJFBBDFGGJHHGFHEEEHJHIGJHGIGJDC?>=FHEJJIEHJFGEHJIGHJGFDEFEIFBDDDGEJI?AACGHBCBCJJJJIJGIGGF1(($$$%%&)*++*++68<<ADJJCCDDJFHJJIHJCEGBBEIJJFEG::;<;;5445@<66>AD==FDJJJJJEJEIJJGJGGIEIJHHECA@AFHHJJJJJJHFFDDGGFCDCBFFHJJJHGEFFJHJIJJJEC?@>?>88:;>:77=<831///011>=>>>BBB@AAAIHDDHDFJJGJFJHGJJJJGJJJJJDH:99;=JJFEGDFIGJJGD?9)IJHJIJJJIFGJIGJJEJJJGJJJGJFJIFCE;JJJGJIFGJFJJFHC5555667B@?@?CJEGFJDEEBABC<DGFCCEEEFB;;66@EEIFFEEEHJJGJFJ<<<<1112;23((12//.=BCHEJJEJJHJ//CCJJJJJJJJJJFCBABIJDDDIGJIJIJGHGIGG@43444HJJB=<<?JJJJB???00000IGHJC?GC6666JJJJJJJHHJJJJHJHDFJIJJIJJHJJIA@@CGAAHJFFFCACJFEECDFFIFCDBB@?@-,+3-,001444652568;634477779?<?B>@DC655:45CC////@?CJGEJHEFEBDEJDHIHD??2'&&''&&$##$$$$$&&'0018:>?@A?DJ>>FCFC853333)(((-,'&%%&.*++:;>?1256:99//,,-0001):98879;>-**-,3,(('(88:99;;A@@@JIEIIE====?560.-+**.0///////=@AAADGGJJHJIGDDHJJHJJIJFJ@@GGIJFDJFJEFJJHJJJFJJJIFJDECF>54.+**''&',.:999+++)*0+.3588*(((()(('++%%%'67;<42114323//4-%%$
@Stanford_p7n_1_WT_T7_Gibson_BigLinear_40_736
GGACTGGAATCTCAGCCAGAACCGCACCATCCGCAGCCATCGCCAGAGATTCACCCAACTGAGAGGTATACTCAGAGCGAACGTCGTAGTGGTTCATCGCGTCCTCAATATCATAAATCAGAACGTCAGCCGTCAGGAGACCGTCAATGGTGATTACCTTCTCGGTGTGTTTGATGTCCTTACGTTTATCGTCGAGGTTCTCGCGGACCAGATACGCTGCCTGAGTGCGACCCAGAACAGGGAACTGAGCGGATTTACCGCTGGAGATGGAACGTACCATGTGGCGAGAAGTGGTCACGGAGGTACGAGCGAACGCAGTCAGGACTTCACCGCCAAATACCTTCAAGAACAACGCCAGTTTATCTCCAGCAGCAACTACACCTTTACCTTGGTTAGTACCCATTTGCTGTCCACCAGTCATGCTAGCCATATGTATATCTCCTTCTTAAAGTTAAACAAAATTATTTCTAGAGGGAAACCGTTGTGGTCTCCCTATAGTCAGAGTCGTATTAATTTCGAAGTCTATCAGAAGTTCGAATCGATTACTTTCTGTTCGACTTGACGACGATAGTTGGCATCTGTGCGATACCGAGGGTCACTCATAGCTTTAATCATCTCGCTACGGTCCGCAAAGCCTTCACGCTTGGTAGCCTGAGGTTTAGCCGGAATAGCACGATTAGTCACACTACGAGTTGGCTTACGACCGAACGCCTTAGCGCGAGACTCACCAGCCAAGTTGATGATAGCCTTAACGGTCGCTAAGTCACGACTGGTCAACGCATTATCCAGCGACTGTGCAGCCTCAGGGTTGTGCGTCTCAAGGTGGTTATACAGTGCATCAAAACGTTCACGACCACCAGCGTACTCAATGACACTGTTTACGTACTGCTCCACCAGAGCTTCTTGACCACGGATATACGAGTCAATGAAAGCCTTCGTGTAGCCAATTTCAGCCAGCTTAGCGTAGGACTCGGCGGACAACTCTTCGTTCTCCTCGTACTCACGCTGGATAGCCTCAATGGTCTCGACACTCATGCCACGCTCAGCAGCAATGTTAATCATCTCTTGGAAGCCCTCTTCGTGCTCACCAAGTTGCTCAGAGGCAGCTACCAGTTCTTCTGGAGTCTCGCCCAGTGGGGTAAACTCTTCGGAACCTTCGGTGCCCTCAACGCCTTCTTCTCCAGTGTCCACATCGGTCGGCTCAGAGCCATCACCGATACGAACCTGAATGCGGCCTTCGTCATCCTCTTGACCGAACGGGTCAGAGTTGTCATACAGGTCACGTTCTGTTTCCACTTCGTCTGACGCTAACTCGATTGCATCATCGCCATCACGGGCAGCAACATCAAGAGCCAGCATGTTCTGCTCATGTTCCTCAACGGAATCACCAGACATCACAGCGGAATTCACGCCAAAAGATGCATATACATATACATAGATTCAGCCATTATTATTGTCTCCTTAAAGTTGAACTACAGGAAGACCGAGGACTCCAACCTCTTGTCATCGCTCATTTCAAAGATGAGGTCTCCCTATAGTGAGTCGTATTAAATTCCCGGCTGTAAACCTACGGAATCAGCGGCAGCAGCCATAGCCTCAGGTGAAGCTGTAGCTTGTCCAGCCATACCTTGAGCCACGCAGCAGCACCATTATCCATACCCATTTGCATAGACTGTTGGGCCATCTTCTGTTGCTTCTGTTCTTCGGTGAGTTAGATACCCAGAAGTCAATACCGATAGCGTTGGCAATACGTAACTTAATCATCGCAAGGTTAATATCAGGGTCGTCCCGCATAGGTGCCAGTGCAGCCCACGCAGTGACACACCGCTCCAGCTTATCAAGGTCTTGTCCTCGACCAATTGCTTCCAGACCTGTACTAATGGTTGGCTCTACGGCTTCCTTAGGTAACTCAGGAATCTGTTGCGTGGCTTGTAGTTGCTTCAAGAGCACTCGTACCAGAGGCAATTGTAATTCTTAAAAAGGATAGAGTTCAGACACCACCTAAAGTATCTTCAAGTTCAGAAGCTACATACCGAATCTCTTCGGCGGTCACACGTTCACCTGTACGCTGAACCGCAGAGTTCAACATAAAGGCAAACGAAAGGCGAGCCTCGATAGCGTCACTTACGGCTTTAGCTACAGTAAAGTCTGCTTGCTTCTCCAGTTGGAGGAACGAGATGTCTTCTGGACGACCAGTAACGAAGTCACCAGTCTGAGCTTTGGTCAGTCGGCGTGGCTGGGTGATACCAGCAGGATTCACTAAGCCGATAACCTAGAGCTAATCATGGACATCTTGACGATAGCCTCTTTGGAGATTTTCAAGGGACCGTAAGTCACCTAAGTATTCCTCAATGTACAAACAACCATCAGATCACCCCCATCTAGTCTGACCATCCAAATCGGGATGTATGGGCAAGCCTCTTTAGGATAAGTCCCATCGGAGCCTTGGACTTCCATACCCTCGACCTCTTCGTATGGGAGTATCACCTCATCCTCATCCAGATAGATGTGAGTGTACACGTCGATTGTCTCATCAGCTTTCTTCTCACCACCTTGACCTTCTACAGCCTTACGGATGTCCTCAGGGAGAGCACCAAAAGCTATCTGGTCACGAGTCACCATTTGCAGAACGTTGCCGAATGCGTCTCGTTCGACCACATAAGAAGACAATCGGTACAGCTTCATGGGATTATCATTTGACCCTTAAGATTCCGGTAGGTACAGCAGGACGTTACCAGCTACAACTAACTGTTTAGAGCCTCAAAGAGAGTCACGCGGTAACTGTTAGACTCAATGTAGTTCATGATGATACGCTCTACCATCGAGAGGCCCTCATCGACCTTAGCGAGTCCATGGGGTCGCTCAGTAACTGCTTTGCTTCATATTCAGATATAGTAAGTCGCATCCAAGTGCATCAGGAATGAGCCAGCATGAGCTTAGAGGCTAGATTGTTTAGACCACGAGCGCCCACGGCTTGCCACGGAGTTTGATTGCTCAAGGCGTTCTCGGAGTCCTTAGGGAACAATGATGGGATGGTATATTGAGCGCAATTCTGAGCGCGTGTTGTTCATAGGGAGCACGGTCGTTCTTTAAACGCTCATAGACAGACTTTGCGCCATCCTCCGCAAGTCCTGTTCGTTTCTCAGCCATTAAATGTGTCTCCATGTCTTACGCTGTAGTATTCGCGTTATGGTTGATTGACTGACTCCATACAGTTCTCCTTGAGCAGTGGCTTAAGGTTGATGAGCCTGTCAATAGGCGGCCATCATGAACTACATTGCAGTGCGGCGGCCGCTCTCTTTGAGGCTCTCAAACAGTTAGTCGTAGCTGGTGATTGACACCTACCGGAACCGGAAGGGTCAAACTATAATGAAGCTGCTACCGATTGTCTTCTTGTGGTAGGCGGCGCGGAAGACGTTCTGCAAATGGTGACTCATGACCCATGGACAGTGCTCTTCCCTGAGGACAACAAAGGTCAAGGTCGGTGAGAAGAAAGCTGATGACGATGAACATTAACACTCACATCTATCTCGTGGGGACTTTAGGTGAATCCTCAAAGATAGAAGATCAAGGTCTGGAGCTATGCGGCCCGATGGGACTTATCCTGAGGAAAAGCTAGGGTACAACCCAACATGCGCTGAATGGTACGGCCAACTTCATACATTGAGGAATACTTCCACGTTGCGGCCCTTGAAAAATGTCCGAGAGGTTATCGTGGATGTTCCATGATTAGCTCTAGGTTATCGGCTTAGTGAATCCTGTAGGTATCACCCAGCCACGCCGACTGACCGAACTTGAGCTGGTGACTCATCTGGTAATCCAGAGAGCATCTCGTTCCTCCAACTGGAGAAGCGGGCAAACTTGTCTACCTAAAGCCGTGAGCTGAGCCCTCGAGGCTCGCCTTTCGTTTGCCTTATGTTGAACTCTCGGTCAGGCGTACAGGTGAAGCGCTGACGCCGAAGAGATTCGGTGATGTAGCTTCTGAAGCTGAAGATACTTAGGTGGTGTCTACTCTATCCTTTCTCAAGAATTACAATTGCCTATCATACAGTGCTCTTGAAGCAACTACAAGCCACGCAACAGATTCCTCAGTTACCTAAGGAAGCCGTAGAGCCAACCATTAGTACAGGTCTGGAACTGGTCGGACAAGACCTTGATAACCTGGAGCGGTGTGTCACTGCGTGGGCTGCACTGGCACCTATGCGGGACGACCCTGATATTAACCTTGCGATGATTAAGTTACGTATTGCCAACGCTGATAGGTGTGCACACTTACTGTGTCTTAGCACGAAAACGACGACGTGGCCGAACACTGTGCGAAGTGGGTATTGAGTATAGTACGCTCGTGGCGGCGTGTACGCGCTTACGGTTTAACCGGCGGTGGCCTGTGCACATCTGGTGACACAGCCGGGAATTTAATACGACTCACTATAGGGAGACCTCATCTAAAATGAGCGATGACAAGAGGTTGGACGCCGGACCTTGTGTAGTTCAACTTTAAGGAGACAATTGGCTAATCTAATGCAGACGTATCATCTTTTCGTCGTGAACTCCGCTGTGATGTCTGGTGGCTCCGTTGAGGAACATGAGCAGAACATGCTGGCTCTTGATGTTGCTGCCCGTGATGGCGATAAGATGCAATCGAGTACGTAGACGAAGTGGAAACAGAACATGACCTATGACAACTCTGACCCCCGTCAAGAGAATACAACGAAGGCCACATTCCAGGGTCGCTGTGGGTGATGGCTCTGAGCCGAGCCGATGGTGGACACTGGAGAAGAAGGCGTTGACGAAGGTTCCGAAGAGTTTACCCCACTGGGCGAGACTCCAGAAGAACTGGTAGTTCCTCTGACAACTTCGGTGAGCGCGAGGGTATTCCAAGAGATGATTAACAGTCTCTGCAGGCGTGGCATCATATCCTTGAGGCTATCCAGCGTGAGTACGAGGAGAACGAAGAGTTGTCCGCGAGATCCTACGCTAAGCTGGCTAAATTGGCTACACGAAGGCTTTCATTGACTCGTATATCCGTGGTCAAGAAAACTATAGTGGAGCGGTCCGTAAACAGTGTCATTGAGTACGCTGGTGGTCGTGAACGTTTTGATGCACTGTATAACCACCTTCGAGACGCACAACACAGCTGCGCAGTCACTGGATAATGCGTTGACCGGTCGTAGCTCACGACCGTTAAGGCTATCATCGACTTTGGCTGGTAGTCTCGCGCTGAAACCGTAGTGTGAGCTGATACGTACTGCCGGCTAAACCTCAGGCTACCAAGCGTGAACTGCGGACGTAGCGAGATGATTAAAGCTATGAGTGACCCTACATGCAACTACGTCGTCAAGTCGAACAAAGTAATCAATTTGATGATTCAGAAATTAATCAACTCACTATAGGGAGACCACGTAACTCCCCCTCTAGAAATAATTTTGTTTAACTTTGAGGATGTACCTATGGCTAGCATAACTAGTGGGACAGCAAATGGGAATAACCAAGGTAAAGGTGTAGTTGTACTGCAATAAACTGGCGTTGTTCTTGAAGGTATTTGGCGGTGAAGTCCTGACTGCGTTCGCTCGGTCCTTTCCCGTGGGACCACTTCATGGTGCATTTCCATCTCCAGCAGTAAAGCGCCTCAGTTCCCTGTTCTGGTGAGCACTCAGGCAGCGTATCTGGCTCCGCCTCGACGATAAACATTAAGGACATCAAACACAGCAAGGTAATAGCCATTTAGCGCGCTCTACCCTGACGGCTGACGTTCTGATTTATAGTATTGAGGACGCGATGAACCACTACGACGGTTCGCTCTGAGTATACCTCTCAGTTGGGTGAATCTCTGGCGATAGTCTCAGCGGGATAGTCCTATCATCAGGTGCCAGTATGTGTAACGTGGAAAGCAAATATAATGAGAACATCGAGGGCTTAGGTACTGCTACCGTAATTGAGACCACTCGGAGCAAAGCAGCACTTACCGACCAAGTTGCGCTGGGTAAGGAGATTATTGCGGCTCTGACTAAGGCTCGTGCGGCTCTAACAAGAGGCTCTGTTTCGGCTGCTGACCGTGTGTTCTACTGTGACCCAGATAGCTACTCTGCGATTCTGGCAGCACTGATGCCGAAAACGCAGCAAACTCTCGCTGCTCTGATTGACCCTGAGAAGGGTTCTATCCGCAACGTTATGGGCTTTGAGGTTGTAGAAGTTCCGCACCTCACCGCTGGTGGTGCTGGTACCGCTCGTGAGGGCACTACTGGTCAGAAGCACGTCTTCCCTGCCAATAAAGGTGAGGGTAATGTCGAGGCCTAAGGACAACGTTATCGGCCTGTTCATGCACCGCTCTGCGGTAGGTACTGTTAAGCTGCGTGACTTGGCTCTGGAGCGCGCTCGCCGTGCTAACTTCCAAGCGGACCAGATTATCGCTAAGTACGCAATCGGCCACGGTGGTCTTCGCCCAGAAGCTGCTGGTGCAGTGGTTTTCAAAGTGGAGTAATGCTGGGGGTGGCCTCAACGGTCGCTGCTAGTCCCGAAGAGGCGGTCGCTACTCAACAGAAGAAAACCTTAACGCCAGCACAGGAGGCCGCACGCACCCGCGCTGCTAACAAAGCCCGAAAGGAAGCTGAGTTGGCTGCTGCCACCGCTGAGCAATGACTCGCGTAGACCCCTTGGGGCCTCTAAACGGGTCTTGAGGGTTGCCTTGAAAGGAGGAACTATATGCGCTCATACGATATGAACGTTGAGACTGCCGCTGAGTTATCAGCTGTGAACGACATTCTGGCGTCTATCGGTGAACCTCCGGTATCAACACTGAAAGTAGACGCTAACGCAGATGCGGCGAAGACGCTCGGCGTATTCTCAACAAGATTAACCGACAGATTCAATCTCGTGGATGGACGTTCAACATTGAGGAAGGCATAACGCTACTACCTGATGTTTACTCCAACCTGATTGTATACAGTGACGACTATTTATCCCTAATGTCTACTTCCGGTCAATCCATCTCGCTAACCGAGGTGGCTATGTGTATGACCGAACGAGTCAATCAGACCGCTTTAGCTCTGGTATTACTGTGAACATTCGTCTCCGCGACTACGATGAGATGCCTGAGTGCTTCCGTTACTGGATTGTCACCAAGGCTTCCCGTAGTTCAACAACCGATTCTTTGGGGCCTACGGAAGTAGAGGGTGTACTCCAAGAAGAGGAAGATGAGGCTAGACGTCTCTGCATGGAGTATGAGATGGACTACGGTGGTTACGATCTGCTGGATGGAGATGCGTTCACTTCTGGTCTACTGACTCGCTAACATTAATAAATAAGGAGGCTCTAATGGCACTCATTAGCCAATCAATCAAGAACTTGAAGGGTGGTATCAGCCAACAGCCTGACATCCTTCGTTATCCAGACCAAGGGTCACGCCAAGTTAACGGTTGGTCTCAAAGTAGAGGGCCTCCAAAAGCGTCCACCTCTTGTTTTCTTAAATACACTTGGAGACAACGGTGCGTTAGGTCAAGCTCCGTACATCCACCTGATTAACCGAGATGAGCACGAACAGTATTACGCTGTGTTCACTGGTAGCGGAATCCGAGTGTTCGACCTTTCTGGTAACGAGAAGCAAGTTAGGTATCCTAACGGTTCCAACTACATCAAGACCGCTAATCCACGTAACGACCTGCGAATGGTTACTGTAGCAGACTATACGTTCATCGTTAACCGTAACGTTGTTGCACAGAAGAACACAAAGTCTGTCAACTTACCGAATTACAACCCTAATCAAGACGGATTGATTAACGTTCGTGGTGGTCAGTATGGTAGGGGACTTAATTGTACACATTAACGGTAAAGACGTTGCGAAGTATAGAATACCAGATGGTAGTCAACCTGAACACGTAAACAATACGGATGCCCAATGGTTAGCTGAAGAGTTAGCCAAGCAGATGCGCACTAACTTGTCTGATTGGACTGTAAATGTAGGGCAAGGGTTCATCCATGTGACCGCACCTAGTGGTCAACAGATTGACTCCTTCACGACTAAAGATGGCTACGCAGACCAGTTGATTAACCCTGTGACCCACTACGCTCAGTGGTTCTCTAAGCTGCCACCTAATGCTCCTAACGGCTACATGGTGAAAATCGTAGGGGACGCCTCTAAGTCTGCCGACCAGTATTCAGTTCGGTATGACGCTGAGCGGAAAGTTTGGACTGAGACTTTAGGTTGGAACACTGAGGACCAAGTTCTATGGGAAACCATGCCACACGCTCTTGTGCGAGCCGCTGACGGTAATTTCGACTTCAAGTGGCTTGAGTGGTCTCCTAAGTCTTGTGGTGACGTTGACACCAACCCTTGGCCTTCTTTTGTTGGTTCAAGTATTAACGATGTGTTCTTCTTCCGTAACCGCTTAGGATTCCTCCGTGGGGAGAACATCATATTGAGTCGTACAGCCAAATACTTCAACTTCTACCCTGCGTCCATTGCGAACCTTAGTGATGACGACCCTATAGACGTAGCTGTGAGTACCAACCGAATAGCAATCCTTAAGTACGCCGTTCCGTTCTCAGAAGAGTTACTCATCTGGTCCGATGAAGCACAATTCGTCCTGACTGCCTCGGGTACTCTCACATCTAAGTCGGTTGAGTTGAACCTAACGACCCAGTTTCACGTACAGGACCGAGCGAGACCTTTTGGGATTGGGCGTAATGTCTACTTTGCTAGTCCGAGGTCCAGCTTCACGTCCATCCACAGGTACTACGCTGTGCAGGATGTCAGTTCCGTTAAGAATGCTGAGGACATTGCATCACACGTTCCTAACTACATCCCTAATGGTGTGTTCAGTATTTGCGGAAGTGGTACGGAAAACTTCTGTTCGGTACTATCTCACGGGGACCTCGTAAAATCTTCATGTACAAATTCCTGTACCTGAACGAAGAGTTAAGGCAACAGTCGTGGTCTCATTGGGACTTTGGGGAAAACATAGGTTTGTTAGCTTGTCAGAGTATCAGCTCAGATATGTATGTGATTCTTCGCAATGAGTTCAATACGTTCCTAGGCTAGAATCTGTTTTTCACTAAGAACGCCATTGACTTACAGGAGACCCTATCGTGCCTTTATGGACATGAAGATTCGATACACGATTCCTAGTGGAACATACAACGATGACACATTCACTACCTCTATTCATATTCCAACAATTTATGGTGCAAACTTCGGGAGGGGCAAAATCACTGTATTGGAGCCTGATGGTAAGATAACCGTGTTTGAGCAACCTACGGCTGGGTGGAATAGCGACCCTTGGCTGAGACTCAGCGGTAACTTTAGGGACGCATGGTGTACATTGGGTTCAACATTAACTTCGTATATGAGTTCTCTAAGTTCCTCATCAAGCAACTGCCGACGACGGGTCTACCTCCACGGAAGACATTGGGGAGCTTACAGTTACGCCGAGCGTCGGTTAACTACGAGAACTCTGGTACGTTTAAGCATATGTTGAGAACCAATCGTCTAACTGGAAGTACACAATGGCTGGTGCCCGATTAGGCTCTAACACTCTGAGGGCTGGGAGACTGAACTTAGGGACCGGACAATATCGATTCCCTGTGGTTGGTAACGCCAAGTTCAACACTAGTTTGTCAGATGAGACTACCCCTCTGAACATCATTGGGTGTGGCTGGGAAGGTAACTACTTACGGAGAAGTTCCGGTATTTAATTAAATATTCTCCCTGTGGTGGCTCAAAATCA
+
%%%%&%%$$#$&()3356FJJGHGFFJJGJFGJFCABA;:9+++*'((<A@>>FJFFDJF???BCGGJGFFHIFJJJGFHGEAA333((((()&%%%2:;>@BDJGFJIJJJJJIJFEJJGHGHDD<33<?AAADECDB@=1//0+*+,//@B@ADBDDH?@@?GGIHFEFHBBBFJJEJJEF>>?83==?JGGHIEJJ88)''#$(&&&2=?CEJIIGJJIJJJGJGIGJJJJJJECFJJEEJDGA??B;;9:=>:;5+**46AFJIEHJJJIJJFJJJJIJJJHIGGHJJIHJJJJJJGJJHJA=<;<<<?@@D8888<998:=<;<D?<>>=CCA?>>>JHFCB?@86889HGHJJHGGFIJHFGHFHJJJJGJJJHGIFHJ@@?@JDG5555?HIFJDDDFHEIFJFJGJGJHJJJGJJJGJEFJEJJJFGIJJJGJJ<;3<>=JJIJJJJJJJJJJJJJFHJFCCAEJHJGJJJB<<<=B;:9:EDEEDDD???32223BBABDIFDCCEJFCJIJFBBCCJHHJJJJJJ;;;;>2224;9773,67777DEDEJIJJJIJJJGJJJJGJJJJJGJHIJDCEDJJDBBCDJJHJGFDEHGJHJJJJHJFJFFCBJGD8445DJFGFGGIEEB=75588JGFHJHIJGIJIGJIJJJJFJDHJFG999772123<<=<8801110//0<>CDFHGJHCDBCDDFFDCCCJCJJEHDEG@@EFBDAA=;<>GJGJJHJJFJHDFA9?89EJGGJIIGJFGJHGJJFFJHFJGIJIHG@@@BJJJFJHFGGJGJJJHIGJIEEFJJEGGGJJA@?AIEFHJJJHJEGF<:8767>CDEGHJJJIFEDBCFGCFGJFJFFGJJ4222@FIJGJJHJJHJFJECBCJIFH99:DIFJJJJJJGHJGFGJJJHJJIJJEHBBBDIHGJJJIJJJJJIFIEEJGEDDCBBA87.-***1,+,''335AA?;;;;999GJHG?>=A66?;<AFJJJIHFHHFFJHFJJHF;;;;:999;85679>=>FHEJJIJGJJJHJJJJJJGHJJJJHJJJJJHJGJJJDEGG43322JJIEGHFJJICJJJIJJIEJIJJJJJFJJGJJJJJJJJJJGJJJJJJJJJHJFIJJGCA@CCDCFCGJJJGHJJIICA@<=EGFHHJJ@???J>?>=JAADEHHJJJJGJEJJGJGJJJJFJJHB@?A79;:@B><;<CDEBC<<<<JJGJDGFGJJEIFFHI@>==96((())*278887*:EC755544331*&(39AHFIJHHFDJHHJJJJIJJFFC?ECJDFJFEBCABBFJJJHHJJHJ@@@@HIIIJJGJHGJGFHGJGJIIEFG==<<>;;ACFHGJIHEHHHGEB?66?=<=JGFDIG5111CDHEJIFED>=8910//.-,-,-65362444496GJJGFGGJIJJFEF1100/004.-25456CDGJJHJFGFEFEJJJHFEE@@GGFJJFJJHFJHJGDBB>;;2222:9=00<<FJJJJJFGJIIJJJG9999GCFDFECEEHBBBBJ=;.1(99:B776685535549B@GDJICJEJJGJFGJIHGHFHJJGJHJJCCECHFDFEHJJFFJGGEEIJHJJJJHJJI9701?65**((++**+***4-.-+*0&&&**+-,-4899A>:;FECGEHFF<=<446,+'&&&&'(-)*9=GFJJJJJJJ@@??CA@FHHJHIIABAA3--.,**,0..../656?=*344<=<:ABDGFJI?;==FFJJHFECDEDJJJEICBACJGJJIJJHJJGD?33AEEE??@?51<<<:9::GJIJIEC@?@?ABBJJGEBE?ACDJCC?<?AAGABA@DBJDFHGJGJJJJJJJGFCJJJJGJJJHHJDB<<JEJGJJJJJJGJIGB;<::>FIJEFFEFJHGAC8;==3.+00//19??:::9:0/23<=?AJJGFCDEJJEJCHIFEIJFED??@?DBCJEJEA9752,,++1*(((,*)+99700,++,/1,(((38:;7975***+/++++648955==DDFFHEGJJGEJJA::@@BGGCF?>=@JFJFGD=>>>IJJFHIGEJFJFJFJDJGGEJIIJJGJJJFJJFEFFJIIGHJCCDIDJJGCFDFJHIGJHDDABA@@??@C?BDHJJJHGIGJHJJHJJJJJJB;;95?@@BEEJGJCDFFIDGJGEDDJIHJJFJEJIJIGGHEJ?<=99A9////778?>>BBEGJJJGHFJJJGA@AA@BCBIJJEJDCCGIA?>@DB?FG=CC7@@>>>>53,/87EEJJJGI33EGFEDECIFEDHBABCDFDDHJDFFEEFDJ622.(ADHJJJJJA3323/-0.('$$%%%%798433667:9??<,,,,-))''**''''&&'')('%&))((**811..//0,+++*)'')+,)&&&*;:2233@AEJHEJFII?><87;?EFH=8:DDFBJJFHJJJJIJIFJJGHJHIHECCEJAADDJJJJJ@888;)))..++,,/:<932111DA@DEB4225:1112G?=>?EJIJFGCDHJHFHJJHGHIG0001@?<7887C??FHJJJEHFJGJJJJJHJJEJHHJGJJJJJJJIGC@AFGFCEABFBBJEIJJGFEFJEEFGJJHJJHIFHBB??@@EEFHGIJJJJJBJJJJIFJJJJEJ;::;(((*IAA@BA:9<EEE=898DFFGHJGHHHECBEDDDICC=<,***))+234=5(%#$$&$+8<?BABBJJJHGHFJGJJEJEIJHFJJCE---.21'&&&'''+.2676--DFIHHBBB;8778EGGFHEDCEB111:;;<EFJEIFJHJJJJGGFFJJEHHFAB>=<<>BAEFCDJJJHJGDGJEEIFGI77722224;>?+++BB@>>>8987:A<<<9=<GFFDECDEJDG????DC?<=BBHHJJ==<=;870-0))**//0.3+)'''++,)(*.999-,,,47:<B;10278?BCAADFFJEF>>>=BACEJJDEEDGFJHJIB::99>9&&&%*(%$$%%&8562*,01ADDCCFJE888BIJFCEEEGHJGJJJJFFJJJJJJJJIJEGJJIDC911;22----+&+*(+/**+*/2&&'(+52222222:2>JEIEJ9888===-(('').(87774445533/7,,89;=;>;<::;<<4<754460/,)*--21*)((+98;?===?>A@>?B@DB@@@@B@@??A@A55552222ABBCCCDFBAA@BBADB@AB=;0-**+-+++(''&&&''3450///1123564(%%%&$###$###$$','&&&++*'$$$$$$$$$%$$%'()))+.1//.*(+,06621-)))*'%&+*79;5533442..('&%%%&'----->=?>>=><=<>865330.++-('%%%$&%&(--(&%%))///2;;;;9:1'&*)*%$$$$###$%%%&(&$$%&$$%'0014;:80/./2**()--/,.'&$%&&&'(2231+,13,,-221)()*-(-&&',--10(&%%,-,7965=>===30..,,'''''&%%$%%'''(((''''''(),,+'%%&(((''%%$%',/452,,,+*)(&%&&%%%)))'))),((+%$$$#'$%#$$$$%)'''(12.+++)+)*)((()')+**'('%%%%&&'%%&3.,)&%$$$'((()))'&$###&)***++'()'&%%&%'()*+((('&$%%&$#$$&%$$$(-.*+//222)())*''&+1,-,,.++('',)(('*+,/0::322226*''*122633297200-/12/.-)(%%%&(*+,,,-)))*((()/----.-++&'''-*%%%&(*)***++-&&$%&(+)&%&&'&'+,/---23)()/24,68,...=>>87743**()*+((**%%%$$$$&')))(('$######$%''''%%&&&%&)&&'+/4--,,,),,+2+-239735:<98'&'(&')'%&,)(**/.0-,,+)(('''%%&'1111+**+)))'(''+34445<;<2,,&&&%'<<865,)*'89:<877766+(((()053/<96>99<===;;9::9794322&&%%$$$&$$'+-.11).47B>>?>@=;;<=AA@===>?><975..,/...44446==>?BA<;90/-+*)),+))**)++--./577555732.'&&''&&&&,01110/05122/-('$$%'-,,100/223/0322,++*)(())&%''//-,(&')((./104-,,-;<544210./889=--+++,////.)+1-3/.,--+88)('(11)''%%%%&&%&&(''''$$#%)'(&&(%$%$$'&'''&$$##$$##%$$%$$'%&&&$%''&&&&&&%&'%$%##$$$&$$$$%%&(%#$$%$$$##$$$##$%&&&%#####%&&'(&$%%%##$##$&&'$%$##$#$$$'''&%&&()*,0+)96>4''&).,,-.11144;51130,*))+'''&'$$&88.-.0-,,*(('('''&%%#$%%%#$%%#$#$(%'&%-.1243449:<797731-,(('&&&*+,+'+/229875.,*('('&&'%%$$+)****+33434)'%&**042//.-.+*+)(''++')0+++.=AACC>>>>=;89:5212:42))),6*8::?@><<211.)./3655//.-'&%%'(***-+**)(%%%&)''((/57A@??@<8-)'()&&%%%$$$$''))))+*+)*./.+))***--.-&&&&$$$$%-//+*++*'()&&%')*)'%%%##$&**,,,.0477633100/2,%%%'('%%)--.*)))2?A@?;;?90/,++**,,-236.....268=@;996534432//0543/*,+,---*))***(-++,,(&&%&'('&'%%&014)))&*211%%%&&)(&%%%%(&')))/3+***))''&%$&&'''&&&$%')(,('$####%$$$#)+,+33444452----345511269;9:=877683254471-.'')(-)''&*78:8878;72/.**+(0134775476577C@@?B>=>==:990--++)*-.,//12,***,*)&&(''$$$%*+-,,-236575568@:878=777/---=>?BB86531.*(((..++*,.437;;=7778?=;533445559(&%%*856550-'%$$$&)-//0***+&&&'87433368,++*++,&'''))(&&&(%%*+56532238:::663(''&.//60*:;8763%%&())+245.*''*(,,.'''()+*)&&%%%%$$%())(()(.,-0/../843466=3231-)'))1,+)(&&$&&'%%&(+,.9?@====AAAABA==778877756/'%$$$&$$&'--+-444212437.--,***20001+%%%',()))++,,*'%&.62,-:2115687:;9;322**+)**&&%$##$$%&()4767569:=><<=>DH8430.7333.$%$((-0100//-+*+)(&''''''((*))/21-74.../-1,+)%##'''(4;;;@AADD?>>>>;221)'&&&%%%%.1138989////675698?@@AAB@A3.+*&'+-011//1.((((68445-)()&%%$%%%'*)+,'(&&&&('&%%&'(''&$####$#$''((('').0))*+23--,,&&(()--01//104//)&%$$$$'(/-0000--,&&&&-++,,-*)&$$%&&())))*--,)('%$$$&-,,,+,,,.0..,++++)),,'''(+++*''&),+,+*,'&&()(()''&&''&&&'&(*'&-./2*(((',))//08:;:9:85420())))&%&&'''*--,*)***.1223684521/)***79CA?@?A>==;6+++('%$%$$$#$,'%%%%&&'*%%%%&'*01010/***'''(<?>7779ABEABDBDCDCD?998>>?@BFJJIGGDJJIGGA@@@IHJJJIJFJFJEGDEJJJHJDA?>4-*''%&'),('*+,3?@ACHEJGIFGJEGJJHJGGIGIJEFIH@AA@96655AB8FEIDEBCBBAJFJHEHJJGECDDA'''&&'''&%&'&(+2+2''9EJIJHGJJJJJJJJJ@J>>=>BEICBC<<:?5445.*)*,.211888888?:98555122/.,''''*,*++,8('')1'%%%&+*('&),/21)1379D?@@JJGHJJHHECCJGJHGJJJJJJJ877GDBHGIEFEIFE8888=AF9;7EFFGHHGJH@EDGJHHJHGJJIHJHGGGCC93447:;HFJJEGFIDEEC=>>JJIJG??=>9/23+5554<BGJJJJGJJHJGJJEJ@:1(%&&&&()+24<@9888@BCBGJJJHJJJGHJJJJHJJHJGIJJJJJJHJHJJDFJJJIJFIJJHJJECF<1003?C@???@D3343B@AFFEJIDCCBIEJDFEDFIJHJFJJJIGJIJEIFJIFFI?=77458----72346JJJGHJJFFFJB7IJFJHJJGJGGIJJEGEHIGJHJ=979FJGJJJHHIJJJJFHFJIGHDEIFFDFGBBAA:::;BA7---.;7>>?@??A2.-*$###%0,,;;6433==>HJEIGJHFEJIIJJJIJGJJJHHDH7777@@ABGFDBA@BBBD6555;@51119==@JHHGJEC><=====?EJJFFGJEJJJIJ<;75335'''(('(')'%&*,9=>,'(:EI:366::=@GEFJFCC40-/+()''''*'(29<??<<//575667==GEHHJJJJIGGJGJJJJFDFHJJJJJJIJGJJGEFGGHGJ;888@@7677011-..-101:7767;;::>@EEFFJJJEDCGDJ?111)))*((*++&&&(/06:>DGJGJFCFJ((('*)('&&(-/04<DGFGJCDDIFFGHJGFICABC333****:@BCDCIDDIEEGDCGDCA?@:8BBDJGGJIHGJEJJJJHJFHJJFABA@IJCCHJGJF=>>>@DGJJJJJJJJHGHHE?@?@JJ;:9:CAFIEGJIJD@@?GJCC;::<5C>?@?6666B6643...('(=?>>?CDJFJHHJJJA@?>JIFJGDD@;:;;3***+)('((+.6:</////00<?DBCCAEDFGGEEAA8::;:<BBBFHJJJJJ>=<<>==<=>><9778<EFEDJIJFGJJ??>?JCBDEJFBACB691,+)&(&&(//0;=@BCECCCEBJDB751+*'&&&&'-.--)))*BHEJFDBC;86960)-8:=EGJIJIJGFHIHJGIIJJJJGIGGHGJJHGIHGA@?=544555:::DFJ<@43+*)&))*447=ADJJHEFHFCDA'78FFGJJJJIGJJJIHJHGCCHDHHEEGEHIE???ABC?@>:236347DJJJJHGHJJGJFJG:::('''&&''-.)))*<CJJJJJJJJJEDCGGFEJGGJHJIDAC=771?223443335>A@A>B@DIEJGG?@A@FGFE@B@400+&%%%'$%%%%&$$$&+8==?@DBEJJFECCEEGJJJGJGEJFJJGA=5?IJD===?-+,/<<:9:;899;EBF?::>FHFJFJFDCHGJJJHFF=GGJJBAJGJHG9888<977777@AFEHJJJEDCDGIHIGJIJJJJJJGJJJJFEDGFCD;8/,+))+/89BDFICGEJHJJJGGFFJIJGJJJJJIJIJJJJJJHIIGFJJJFJJJACBBEGHJJJFIJHJJJIJJJB@GGHHFGHJJJIHJJJGGJFCDDDC@@<43220/..::A@FHIJIJIJJJHJIJJJHJHJJJJJJJBFJFJIJFJ1124JEAAA??CFEFCDB<CBAHHB??@@JFA@<>3145111?JJHJJJJJJHHGHJJJIJJJFF==<::-+,(**.31../.59<6632//01:7:JHDHFGJJJFIHJIIHJFJI87'%&+*/34556;:>A::::;FIJJHHJJCCBBJEJGHJFJIFGHEBA@HHEJJJJEB::F?@BJJJJB<<==JJJJGCGJJJGFEJDFCGFGAJCBJGJJJJJJHJJGJJJJHGIJJJJJGJGJJJJJIHJJIJFDFIGGJFGJJFGIEDHGJJJB@@B?HFGIEHC266BCEEEFHHCH333EHFFBF<;;;;EGGDCJJJFJIJJJJFJJGJJJHJGJJHJFGG((((:<,,01@ID>==>JJJJIHJEHJJJJJIEDBIJGGHIHJIGFJGJ=:;:=>GJJICDDCEGEJJJIDDDD>@CD@@ADFD----.JJJJJJJEJEFC@EBA=<:=<0,,,2>56C@AABA@@DECDEJJFJEEDCFEFFFDABBCBCJ9=<=CEDJHJEFEHGHHHJFHGEFGJGJJJJJGGJJJJGJJJJEDBCAEJIJEJIJHJJJJFJJGJHJCD''''54388=>?AEGJJIJFJIIHFDJJEIJJGIGFEJGFGJIJHJFJJGJGJGJJGJGHJGGFEDDEEEGEEJJIJJHHJIJGHHEDE=100/(&&'(('''&%&+,9>?JGF@?210277=?;;;?@DEDFJEJFJJIJJ9998@CFGJHJJJFGGE===EGJJJFI:887>;<22449GJCEDBEJIJJGJDFGJJJEJIJJGDFJGJ>1113<.-,,,,,888=.4-,,-7:<>FDGEJJBGG=?<=JJFHHIIHJJEFA@<99;@AFGIJEJJJHEGDHFGJDEEJJIJGJJJDB=<==GEDGIEEGFFIGE@@AD@@@@EBAAE=888BGGIDEDEGDF::655%%%%(&&'(**888>?@;;;:;784101;>JE<:::CJFA?>>B@A>666EBGHFJJHFHDJHIHJFHJIFGJJGDJJJIJFEFFIJJEA?@@CDFGJJE?DCHCDB=3224>;0,,:<DEFEAAEBBB?63)((&(&&)''('@@HBJEFGFDDCFHHJJHHJFHFECCCEEGFGEHDBECFHHBCCCDJGFGBBDFDGEDEEBAD>224=?@???A@=54341//*)'&&'(088889<;99CDDG))))A<@CGFGEFGJJIE::;<CCA8456FBDCBDEFCBBBBBAB<;;=EFJGJBBGCBEJJDGDB**%%&)*+)''''2:=@DAADCEJHJA?<::0+*+.-.9:==?A5544,,*%%%&48////<:<=@?888@?H>75,(,0*)),.-+,-.2==9:A?AGFECCBB@BB>5442/.)))'&%#$++,.33569327748?CEHCBDEIGFIEJGHIIJJG??A@JFHHJIJFIJEJFFH8777@?@>?;;99:9:6677@B>>>?EFJJJEDFHJJJJFIJGJI7777G;8887,++,5JFHEFFGIFIIHHJECB@@@?DHJJJJJJJHFHJIJHDGEGGEJFJG>:;<DDCDEJ>><<??IDDE@?@??IJEBECBEGJJJJIA=<=@CGJFF@@@?C@B@/()))32*&'--..>GDFEIGBBABHJFJJJFHAADDJ999;@?@;;;;HCFFB<<CEFCJEEEC3+&&'(&&'-033899>?AADFIFJJHJEG@JB@>?94/,,,&&'02/0//038<>??=<<>666632+***3111111+-248889:750'&%%&(&'''&''',,,''**/.0:@AADABCJJJHGJJJJHAAAAEJIIJHEJGGCBB?AGDG>>CFF?ACCHHFDDEA<<>=9C==>CF=;;::=<?<--.<AAB@?AEFEGEF;989=::<6=@8888ACJAGE>>?>A?A@'%%%%(*(&&''&22222AB@A@AA7222<<DEDGFJGJJEGGJHIJJFJGJJJHIJJJIJJIIJGJA=<HGHHJIFHJGJJFHJCGDFDJDFFFDJJJIJGJJGDIJJIJ?==;30/./1(%
@Stanford_p7n_1_WT_T7_Gibson_BigLinear_40_737
CGTGTAAGGATGCGAACGGTGTCACCTGCAATCGTGGTGATGACTGGAGCAAGTGTGGAATGCTGGTCCTTGGATTCTGGTGTGGTATCGGCTCTTTCGTTACGTGAACGAATCCGTGAGCACCTATCGTCCGAGGAATCAGTAGGTTTACTTTTCAGTGGCTGCACTGGTATCAACGATAAGACCTTAGGTGCCCGTGGTGGTGAGATCATTATCGGTCACTTTGCAGAGTTACGGTATGGGTAAGTCAACGTTCGTCCGTCAACAAGCTCTACAATGGGGCACAGCGATGGGCAAGAAGGTAGGCTTAGCGATGCTTGAGGAGTCCGTTGAGGAGACCGCTGAGGACCTTATAGGTCTACACAACCGTGTCCGACTGAGACAATCCGACTCACTAAAGAGAGAGATTATTGAGAACGGTAAGTTCGACCAATGGTTCGATGAACTGTTCGGCAACGATACGTTCCATCTATATGACTCATTCGCCGAGGCTGAGACGGATAGACTGCTCGCTAAGCTGGCCTACATGCGCTCAGGCTTGGGCTGTGACGTAATCATTCTAGACCACATCTCAATCGTCCTATCCGCTTCTGGTGAATCCGATGAGCGTAAGATGATTGACAACCTGATGACCAAGCTCAAAGGGTTCGCTAAGTCAACTGGGGTGGTGCTGGTCGTAATTTGTCACCTTAGAGACCGAGACAAAGGTAAAGCACATGAGGAAGGTCGCCCCGTTTCTATTACTGACCTACGTGGTTCTGGCGCACTACGCCAACTATCTGATACTATTATTGCCCTTGAGCGTAATCAGCAA
+
&#$%'&&'''&&&('('&$%%()(*+*/'&&&%####$'%%&',,-.5<A7777?=;11111<=555;=:900001*&%$$$#$$%%&&')()*(*/,001;C?>>?IE))))=<<=JFJHJEHGFE@@?A<4EDIJJIB@@@<<<=B7<999?GB@??BJJJGJDDC@@CAJFA<?9998;:<<4221>CGJEGA>??GGJFG@7''''(;<<?600012221,&()),+,.(&&'**'''.4A@@CEGHEJJJEGGGJFGIJJJIJGGF??@CEFFEDEJJJJJJIGHG>>>@>>==.(ACGIIJHEBHEHJJF>=>>JIHIJJJJDHCA?@DCJJJF:::9<:;9849;45@AJHJJGJEE;;;5'''*//+//55@ADG;;;<JFDDC.-,,/2@ACDDHJJFFHIEJDEFFJI;;;;<<=?@GFJFHJEJIJHJFEFJEFJFJHJIBCEDIF;;;;744499;@><<<A@++++-*(('')))*+,+0+**/266;JGDJIJGFJ@?<<;4/084468BFEDFEGHEJGJEDCHJJCCBJHG889:;==@EGFFJGGFJJJFJHBBB76666443++**JJJJJJJJIJJIJJGGJJJJGDGFIG@>?BGECEEJFFGJEJJJJJHJJIIJJJJFJJJJHJGJGJJJJGJJIHHEFDHIJJJEE=EECCJIEECDHEJEJC:::@?4*(((34,+++>777AGGHEF@?87'''2777DGEHBCDDJ=755?87,,21188@BB=JJFHJJIJJHJJJECCDA:99;DEJGJJJFB@@@CCB>198;DGCJFJJGGIHJJFJJIJFJJJ
@Stanford_p7n_1_WT_T7_Gibson_BigLinear_40_738
CAGATGACCAGCCTTCCGCTGAGACAATCGAAGGTGTCACTAAGCCTTCCCACTACATGCTGTTTGACGACATTGAGGCTATCGAAGTGATTGCTCGTTCAATGACCGTTGAGCAGTTCAAGGGATACTGCTTCGGTAACATCTTAAAGTACAGACTACGTGCTGGTAAGAAGTCAGAGTTAGCGTACTTAGAGAAAGACCTAGCGAAAGCAGACTTCTATAAAGAACTCTTTGAGAAACATAAGGATAAATGTTATGCATAACTTCAAGTCAACCCCACCTGCCGACAGCCTATCTGATGACTTCACATCTTGCTCAGAGTGGTGCCGAAAGATGTGGGAAGAGACATTCGACGATGCGTACATCAAGCTGTATGAACTTTGGAAATCGAGAGGTCAATGACTATGTCAAACGTAAATACAGGTTCACTTAGTGTGGACGAATAAGAAGTTTTGGGCTACCGTAGAGTCCTCGGAGCATTCCTTCGAGGTTCCAATCTACGCTGAGACCCTAGACGAAGCTCTGGAGTTAGCCGAATGGCAATACGTTCCGGCTGGCTTTGAGGTTACTCGTGTGCGTCG
+
BECJIJEDHAHEDIHDICJJJGIGJ==>9:::?BB@?@HCFABIJJGIACBAHJJJJJJJIIJJJHJJJJJJJGHEHHGGIFJJJHJHJJJJJJJJFJJJGGHHJJIIGGJDFFEDJJJFHEGGGG@<87;<:89=ECJFFGIDJDCFJJGFA;<?=99445;CABJFJJJEBBCFGCDGEJFJHCEEFJJJJJJIJGJHFF?>@BJHGEJJJJJJHBBABDCGHJJ>>==DA>BCFFJDIF::BEEBBBBJJJEGIJJHJJJJGGJJJJJHJGJJIIJJIGHIJIEDJJJJGJHJGJJJGJJJJCJIJFJGGJJIJDABBJJJIJJHIGEHJGFHJ?=??@??::@ACB;;@@BDEEJEEEEGGJGJJJHJGJJJJJGJJJHDD::97:::IBJJGEHFJIIEHJJ;999JFJJJJJJJFHIEFG<:998122347656''')999;DFEDDA>?@AJJJCBB?5336BD;*''':BCJFIC:2,-BJJGFJB5333?::ADG;:=AEFFD<;;<=GJJJHJJHJGGJJJGJJFJIFHJGGFHGC>>=,,,05?DGGEEG5555A=6?@0000776***&
@Stanford_p7n_1_WT_T7_Gibson_BigLinear_40_739
ATAATCACCATTCTTAGAGGTCACTCTAGGTACACCATTATGCATACTTTATGCACTCTATAAGTATTCATTCAGTATCTATATAGTAACCTTTCGTCCCTCCTCTCCCTATAGTGAGTCGTATTAATTTATCGTGTCTTTTCAGTAACTTAAAGAACTGACCATCCGTGGTCTATAGTGCATCCCTATGCAGTCCTAATGCATAAATCACCACTCAATGAAAGACGTACCGTAACCCTCATCGTCCTCAGAGTACACATCAACTCCTCCCACAGACATCTCAATGATATGCGTAGCAGCAACCGTCAGGACGCATCATGTGTTCCTCAAGGAAGTCAGCAAGTACTTCACCCTCGACCTTAACGGAATCCAACTGCATGGACTCACGGAGTCAATGCCTAACGCAAGGGCATCCAATCGGTCATCATGAGCCAGAGCGCCTTTCTCACGAGTGATACGGGTCATCTGGTAGAACAACGAGTACTTAACGTCATGCTTACCGTCTACGTCACGAGCGGACTGGTAGTCGGCCCTAATGACCTCATCACGAATTACAAGGCGGTGAGTCTGCATGACTGGCTCAAGGGTATCGCAAATACACATCTCTTTCATCCACGGGCACGAATCTCTTCCATCGCACAGTTGTGGTGTTTAAGAAGGATAGGACTGAATACCTTACCGAACATACCGTCACCGAAGTTACTCTCGTAGACAACCGTCTGGACTCCCCATTGCTTTGCCTTCTTAGCGAGTAACTCAAGGGTCTTATCGGAGTAGCCATCACGGAAACCTCCAGCTTCCATAAGGTAGATGTAACCGTTCAGTGTGTACAGCACAGCGTAACCTGTTTCGTCCTTACCGCGACCACTAGGGTCAATGACCAAGATCTTCTGTTGGTACTGACCTGAGTTGTTGGAACAATCGTGGTACGTATGCAGGTCATCACCCTTAAGGCCAACATTCAGGAAGGTCCTCAATGATGTTCTGACGGTTCGGAAGCCACTGGTAATGCATTGGGGCCTTCTCTAAGTCTAAGGCCGCTACGATAGCGTCACGAAGCCTCAGCGGGTACTTCTCGGCATCACTAAGGTTAGGGTTAAGCATGAACTGTAGCGTAAAGCCAGCCTTACCGTATTCCAACTCACGCTCGCGCAGGTCATCACGGTCAAAGCGCACTGGGTCTGTTCGAATCCCGGGCGACCCTCAGGGTTCTCATCGTACTCAGCGCGTAACATAGGAGCAAGACGCTGTGAGTAATAGAGGTTCTCTTCACGTGTCCTTGGGTACAGAGCAGGCCAGATAATGGTTGTGTACGGTTATCCTCAAGTTCCTTATAGAAAGAGAGTCATCTCTGTCTGAGGTGTACCAAGGTAGATAACGCGAGAGGAAGGCAGCGGTTTAAGTAACGCAGCGAACTCCTGAACCAGAGTCCATAGCTTCACGGGCACCCATAGTTGCGCTGTTAGACGGAATCTCAACGTCATCCGCAATGATGATGTTAGCACGGCTACCAGTTAACTGACCAGTGATACCTACTGATTTCACACTAGGAGAGTGGTCAGGATTGGCTGGGCCTACATCAAAGCTGATTACCGAGTCACGCTGTCCGGGTCTTGGCTTTAACTCAAATCAGAATGGCAAGACGTCAATGATGTTCTTAATAAAGATGGAGTTAGCGTCTGCACGCTCCTTAGAGGCTGATACGATAAGTATCTTCAACTGAGGGTCTCTCCATAAGGACCACCGACGAACGCACATGTGATGAACGACTTACCGATACCACGGAAAGCCTGTAAGATGAACTTCTTGTTGTCTCCATTCGCCAGCACCTTAGCCATGTCAATCTGACACTTAGTGGGCACCGGTAGGTTTAGCGCCTTCCATAAGACAATAGGAACGCCACGAAGTCTCCTTTCAGTTGCGCCACTACGAGCGCATTACGATTGGATTGAGTAGACACATTGCCTCCTTACTTGATTTCCTACTTACGTTGCAGTTCACGAATTGGTCGCGTAACGCACCAGAATCCATGCGTCACCCTTCTGGGTCACTGCGAGAATACGTTTAGCATCTCGGTCGTCAAGTTCGGCTCGACCATCAGGCTCGAATCCACACTGACCATCGGAGGTTCCGGTAGTTTTGACTCTGACGCGCAACCGCTTATTGTCGCTACGCAAATAGGAATCAATCCTATCAGTGCTCCCTTCCAGCGCGGCAAGGTCTTCTTGATACAGCGAATACCGCATCGATTGCTTCTTCGA
+
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
@Stanford_p7n_1_WT_T7_Gibson_BigLinear_40_740
CTGGTAAGGGCTTTAAGTTAATCAATAAGGCTCTTGTAGTTGGTGCCGAAAGTGCTGCTCTGAACGTTGCATCCGAAGGTCTCCGTACCTCCGTAGCTGGTGGTGACGCAGACTATGCGGGTGCTGCCTTAGGTGGCTTTGTGTTTGGCGCAGGCATGTCTGCAATGAGTGACGCTGTAGCTGCTGGACTGAAACGCAGTAAACCAGAAGCTGAGTTCGACAATGAGTTCATCGGTCCTATGATGCGATTGGAAGCCCGTGAGACAGCACGAAACGCCAACTCTGCGGACCTCTCTCGGATGAACACTAGAACATGAAGTTTGAAGGTGAACATAATGGTGTCCCTTATGAGGACTTACCAACGGAGGGTCGTGGTGTTACATGATGGCTCCGTTCTTGGTAAGCAACCCAATCAACCCTAGAGACTTCTGAAAAGAAGCTCTCCGAGGTTGACCCTGAGAAGGCTGCGCGAGGAATCAAACTGGCTGGGTTCACCGAGATTGGCTGACCTGGGTACGACGATGCTGACATCCGTGAGTCGGCTATCGACCTCGTTCGCTCTCCTACTGGTATGCAGTCTGGTGCCTAGGGTCAGTTCGGTGCAACAGCTTCTGACATCCATGAGAGACTTCCATGGTGCCTGACCAGCGTACTTATAATGACTTGTACA
+
**68EEFHJJFIDIEHJHIJHJIHGIJGCFFGJJJJJHEFJJJJJJFDDFJJGJJJJIHEHAACDBBB??>?@?@66655431.*:6667@<2H@@CFGJJGJGJJJ?>667;@>@@AJIJGJ>779@A=16ADJJJHJJJHA>=;:;;;=88971002665555<((()>FFDCEGJA@?@?<;31015/..1////;<=?CHGFECCA>@6668@@?BCEIHJEJFFJHJEGHJJJJJGGJFJGJJDCBBCJIFJJJJJJIJGIEEFJCA@GJ====BBDGHEGBBDEHJDG=E@@JJIJJJJIHB99:JEGGHHJJJIGDCCJJJIEJJDFDGJJGJJJJJJGJBF;94=<3332===>>=<;9642)))9DIIIHFJEEIIJEIBG@<///..+%$%$&'.2288::=B=99996</,)),**)'*$$'(00-,+)*()453=>AGHFGDIHI=55:;?>EJHJEC=???DDFHGEFEJGGEGEJHJHE1110553559974+****'()&$$$%(7;ADHDFFFJECD=D)))))&&&1773224:7)'('---/0001B<=AACJHJFFDDCAB>=4=@;4***+5::;;E@DBDFJJJIHJ?><:8111AJHJEJJBBC?DA82.&$$$%($$$%'*+)+-'&*))**)*66:<<;??<<1+$
@Stanford_p7n_1_WT_T7_Gibson_BigLinear_40_741
TAGACCACATTGACGGCAATCCACTCAACGACGCCTTCACGACAATCTCCGTCTGGCTCTCCCAAAAGAAAACTCATGGAACATGAAGACTCCAAAGAGCAATACCTCAGGACTAAAGGGACTAGACTTGGAGCAAGGAAAGGGAGATGTAGGGCGCTGTAACAGCTGAGGGTAAACAGCATAACTTTCGTAGTAGATATTATTGGAAGTCGTTGCGTGGATTTATAGAACTAGGAGGGAATTGCATGGACAATTCGCAGGCAACCCGATAGTGTATTTCTTTACCACATTCCTTGTGACAACTGTGGGAGTAGTGATGGGAACTCACTATTCTCTGACGGACACACGTTCTGCTACGTATGCGAGAAGTGGACTGCTGGTGATGAAGACACTAAAGAGAGGGCTTCAAAACGGAAACCCTCAGGAGTAAACCAATGACTTACAACGTGTGGAACTTCAGTAATGGACGCTACTCCGCGTTAACTGCGAGAGGAATCTCCAAGGAAACCTGTCAGAAGGCTGGCTACTGGATTGCCAAAGTAGACGGTGTGATGTACCAAGTGGCTGACTATCGGGACCAGAACGGCAACATTGTGAGTCAGAAGGTTCGAGATAAAGATAAGAACTTTAAGACCACTGGTAGTCACAAGAGTAACATTATCTTCGGGAAGCACTTGTGGAATGGTGGTAAGAAGATTTGTCGTTACAGAAGGTGAAATCGACATGCTTACCGTGATGGAACTTCAGACTCTAAGTATCCTGTAGTGTCGTTGGGTCACGGTGCTTCTGCCGCTAAAAGAACATGCGCTGCCAACTACGAATACTTTGACCAGTTCGAACAGATTATCTTAATGTTCGATATGGACGAAGCAGGGCGCAAAGCAGTCGAAGAGGCTGCACAGGTTCTACCTGCTGGTAAGGTACGAGTGGCAGATCTTCCGTATTCACAGTTCAAACGAGTGTCACCTAAATGGTCACGACCGTGAAATCATGGAGCAAGTGTGGAATGCTGGTCCTTGGATTCCTGATGGTGTGGTATCGGCTCTTTCGTTACGTGAACGAATCCGTGAGCACCTATCGTCCGAGGAATCAGTAGGTTTACTTTTCAGTGGCTGCACTGGTATCAACAATCAGGGCGCCGGTGCCCGTGGTGGTGAAGTCATTATGGTCACTTCCGGTTCCGGTATGGGTAAGTCAACGTTCGTCCGTCAACAAGCTCTACAATGGGGCACAGCGATGGGCAAGAAGGTAGGCTTAGCGATGCTTGGGGGGGTCCGTTGAGGAGACCGCTGAGGACCTTATAGGTCTACACAACCGTGTCCGACTGAGACAATCCGACTCACTAGAAGAGAGAGATTATTGAGAACGGTAAGTTCGACCGATGGTTCGATGAACTGTTCGGCAACGATACGTTCCATCTATATGACTCATTCGCCGAGGCTGAGACGGATAGACTGCTCGCTAAGCTGGCCTACATGCGCTCAGGCTTGGGCTGTGACGTAATCATTCTAAGACCCACATCTCAATCGTCGTATCCGCTTCTGGTGAATCCGATCAGCGTAAGATGATTGACAACCTGATGACCAAGCTCAAAGGGTTCGCTAAGTCGACTGGGGTGGTGCTGGTCGTAATTTGTCACCTTAAGAACCCAGACAAAGGTAAAGCACATGAGGAAGGTCGCCCGTTTCTATTACTGACCTACGTGGTTCTGGCGCACTCCAACTGTATGAGTACTATTATTGCCCTTCGACGTAATCAGCAA
+
%>?CBDFEGEEIFJECDJJFGJCDFD8884440/.++*('&&')232444=>::66:;=<////>AFHCHJJA;99;IEFDE??@ACA@65566FIFJHHCCB>=<='''';@@>=BDI<>:9,++'''%32743378?AEHFEE=9976)&%('&$$#$$$%$$%(''((9<EBAD6558>:89::7+))'()'%'++*+/1<AE:C::/../-++,6BCBCBAH<99=AFGJJGJDHAJFEAA==****0222-)))*%%%)(())*/15575...098892AEEIHJJJJHHJJID@776652//5<74...,./07576221)))(()())'//477:@EHBFFJJHJJHIFFGJJJJJEDEJEJJEFFEDBBD666'''',*..*&'((///;;;?AFBDCAA>??>99=AEFGD>-,,-/1//12<>?@DDDDFFFJJJFFDGICJCC;:80'&%%&(478@>?@?7677FEGCJA>==++*+.//>@CFCBB;6IJJGJJD>?>><<>?DEEEJDCEJEFH=>>?H@>><1114....?ACFJGJJJIJF??@HJGJJGIJEGIDCCEEIDED<<<<877@ED@??AE@BAAFDBDGJCDG477>CDIFGHGEJEIFIIHGHDDCIEEFJJJJJJHJHFF=:7778('''''&&''((/02DGDB1112=>?@CJJJHJIGFGJGJD??:9+(FEDHFDJJJIJJJJI<;GEBA@CDJCDEEBGIEFHEHGEDDBC>3/'''')/-))+))),124---/6.++,++++<<<76633/,*,(()),-.-'&&(0))/.37643/,(*<<;<99;;EHFCFECAIDGFJFEHDDHIFJJGJDEJDCEB<3'&&(+++,44448DF****CJGDHFJJGJFA@>@@GHJJIJGJJ6588DGFJJJJJGJ7776999921--0312((%%%$%&$*,0)((&(('&'&%()-AIJJJHGA@BC=:9HJJJJJJJJJFJJJGJIJJHJJJJFFIJHHJGFBAB>=>BJFGJJIFJGGHJJJJJJJJEJJJJEIGJJJHFFFA@@:///067;<>=?=**(*((**0?A@BEEEEI6445@4:;DCCBCFFFGJJDJ86(((7B94339F?JJGJGJDF><==ADD(''&%%),-'&'&&&)((((389@DDFJJJJG9++++>>@ED?<;<;H@GFD@?5<::?@BEJDGDEC==<=?>99BBJ9EBDEEJHG?>;;<;;;CBCAJJCC;<<;??=@@B>??A@:=<DACCC@=??=>=::7*((()))(%$$$$%$$&*)*)(((&&&&6<9844412<=DBDIFABB@FFEJJFJGIGGJJJJDGJ@@@DEDCHG7444/&%,,.20;@FEDCGJFA95555?BB6,+,,,003=+++&'')336A9::DJIFGGGIJGGFJJG>==>GJJFJ>>>>DDJJEJIJJJJJJFHHFHDA/--6:7899B>>>>FCC;;CH?>=>DHJJGIFGJDFGJFEA@??>?9(((3EGJ>??;<433,++,+-'&%%&'**0--/046>@AJJJJHJJGJJJDFFJCDHFFFHJ=<<>5555GEEA?@GDABBEGIBDCBJFJJIJGJEA53335>BFJFJJJGCDA8889,,,,===JJHFJJJJJIJJJIDEJJJJA76665933ABB>?FD>>@BCGFJJFJJ9776880-,-)*-+*'''*)'+.6////777<>?IEHJIEGDFHE?>200.-*'&$$$%%'&(&&$$%%&&((+-+,0--.1:2'''%&'56?.++,EE
@Stanford_p7n_1_WT_T7_Gibson_BigLinear_40_742
CCTGTACGTCAAACTGGGTCGTTAGGTTCGAACTCAACCGACTTAGATGTGAGAGTACCCGAGGCAGTAGGACGAATTGTGCTTCATCGGACCAGATGAGTAACTCTTCTGAGAACGGAACGGCGTACTTAAGGATTGCTATTCGGTTGGTACTCACAGCTACGTGTATGGGTCGTCATCACTAAGGTTCGCAATGGACGCAGGGTAGAAGTTGAAGTATTTGGCTGTACGACTCAATATGATGTTCTCCCCACTAAGGAATCCTAAGCGGTTACGGAAGAAGAACACATCGTTAATACTTGAACCAACAAAAGAAGGCCAAGGGTTGGTGTCAACGTCACCACAAGACTTAGGAGACCACTCAAGCCACTTGAAGTCGAAATTACCGTCAGCGGCTCGCACAAGAGCGTGTGGCATGGTTTCCATAGAACTTCGTATCAGTGTTCCAACCTAAAGTCTCAGTCCAAACTTTCCGCTCAGCGTCATACCGAACGTAATACTGGTCGGCAGACTTAGAGGCGTCCCCTACGATTTTCACCATGTAGCCGTTAGGAGCATTCAGTCAGCACTTAGAGAACGACTGAGCGTAGTGGGTCACAGGGTTAATCAACTGGTCTGCGTAGCCATCTTTAGTCGTGAAGGAGTCAATCTGTTGACCACTAGGTGCGGTCACATGGATGAACCCTTGCCCTACATTTACAGTCCAATCAGACAAGTTAGTGCGCATCTGCTTGGCTAACTCTTCAGCTAACCATTGGGCATCCGTATTGTTTACGTGTTCAGGTTAACTACCCATCTGGTATCTTATACTTCGCAACGTCTTTACCGTTAATGTGTACCGATGACTCCCTACCATACTGACCACCACAACGTTAATCAATCCGTCTTGATTAGGGTTGTAATTCGGTAAGTTGACAGACTTTGTGTCTTTCTGTGCAACAACGTTACGGTTAACGATGAACGTATAGTCTGCTACAGTAACCATTCGCAGGTCGTTACGTGGATTAGCGGTCTTGATGTAGTTGGAACCGTTAGGATACCTAACTTGCTTCTCGTTACCAGAAAGGTGCGAACACTCGGATTCCGCTACCAGTGAACACAGCGTAATACTGTTCGTGCTCATCTCGGTTAATCAGGTGGATGTACGGAGCTTGACCTAACGCACCGTTGTCTCCAAGTGTATTTAAGAACAAGAGGTGGACGCTTTCGGAGGCCCTGGTCTCCGAAGACCAACCGTTAACTTGGCGTGACCCTTGGTCTGGATAACGAAGGATGTCAGGCTGTTGGCTGATACCACCCTTCAAGTTCTTGATTGATTGGCTAATGAGTGCCATTAGAGCCTCCTTATTTATTAATGTTAGCGAGTCAGTAGACCAGAAGTGAACGCATCTCCATCCAGCATATTGTACCCACCGTAGTCCATCTCATACTCATGCGAGACGTCTAGCCTCATCTTCCTCTTCTTGGAGTACACCCTCTACTTCCGGTGCCCCAAAGAATCGGTTGTTGAACTGACGGGAAGCCTTGGTGACAATCCAGTAACGGAAGCACTCAGGCATCTCATCGTAGTCAGCGGAGACGAATAATGTTCACAGTAATACCAGAGTCAAAGCGGTCTGATTGACTCGTTCGGTCATACACATAGCCACCTCGGTTAACGTAGATGGATTGACCGGAAGTAGACATTAGGGATAAATGGTGACGCTGTATACAATCAGGTTGGAGTAAACATCAGGTAGTAGCGTTATGCCTTCCTCAATGTTGAACGTCCATCCACGAGATTGAATCTGTCGGTTAATCTTGTTGAGAATACGCCGAGCGTTCGCTGCATCTGCGTTAGCGTCACCTTCCAGCGTTGATACCGGAGGTTCACGATAGACGCCAGAATGTCGTTCACAGCTGATAACTCAGCGGCAGTCTCAACGTTCATATCGTATGAGCGCATATAGTTCCTCCTTTCAGCAAAAAACCCCTCAAGACCGTTTAGAGGCCCCAAGGGGTTATGCTAGTTATTGCTCAGCGGTGGCAGCAGCCAACTCAGCTTCCTTTTTCGGGCTTTGTTAGCAGCGCAGGTCGTGCGGCCTCCTGTGCTGGCGTTAAGGTTTCTTCTGTTGAAAATCATCCTTCGCCTCTTCGGGACTAGCAGCGACCGTTGAGGCCACCCCCAGCATTACTCCACTTTGAAAACCACTGCACCAGCAGCTTCTGGGCGAAGACCACCGTGGCCCATTGCGTACTTAGCGATAATCTGGTCCGCTTGGAAGTTAGCACGAGCGAGCGCGCTCCAGAGCCAAGTCACGCCACTTAACAGTACCTACCGCAGAGCGGTGCATGAACAGGCCGATAACGTTGTCCTTAGCAACCTTGACATTACCCTCACCTTTATTGGCAGGGAAGACGTGCTTCTGACCAGTAGTGCCCTCACGAGCGGTACCAGCACCACCAGCGGTGAGGTGCGGAACTTCTACAACCTCAAAGCCCATAACGTTGCGGATAGAACCCTTCTCAGGGTCAATCAGAGCAGCGTAGTTTGCTGCGTTCAGCAGCGTACTGCAGCGCAGAGTAGCTATCTGGGTCACAGTAGAACACACGGTCAGCAGCCGGAACATAGTTCTTGGTCAGAGCCGCACGAGCCTTAGTCAGAGCCGCAATAATCTCCTTACCCAGCGCAACTTGGTCGGTAAGTGCGGCCTTGTTCTGAGTGGTCTCAATTACGGTAGCAGTACCTAAGCCCTCGATGTTCTCATTATATTTGCTTTCCACGTTCTCACGACGGCAATCTCGGCCGGAACCGCACCGTCGCAGCCATCGCCAGAGATTCACCCAACTGAGAGGTATACTCAGAGCGAACGTCGTAGTGGTTCATCGCGTCCTCAATATCATAAATCAGAACGTCAGCCGTAGGAGACCGTCAATGGTGATTACCTTCTCGGTGTGTTTGATGTCCTTACGTTTATCGTCGAGGTTCTCGCCCGGAGCCAGATACGCTGCCTGAGTGCGACCCAGAACAGGGAACTGAGCGGATTTACCCGCTGGAGATGGAACGTGCCCAGTGTGGCGAGAAGTGGTCACGGAGGTACGAGCGAACGCAGTCAGGACTTCACCGCCAAATACCTTCAAGAACAACGCCAGTTTATCTCCAGCAGCAACTACACCTTTACCTTGGTTAGTACCCATTTGCTGTCCACCGTCATGCTAGCCATATGTATATCTCCTTCTTAAAGTAAACAAAATTATTTCTAGAGGGAAACCGTTGTGGTCTCCCTATAGTGAGTCGTATTAATTTCGAAGTCTATCAGAAGTTGAATCGATTACTTGTTCGACTTGACGACGATAGTTGGCATCTGTGCGATACCGAGGGTCACTCATAGCTTTAATCATCTCGCTACGGTCCGCAAAGCCTTCACGCTTGGTAGCCTGAGGTTTAGCCGGAATAGCACGATTAGTCACACTACGAGTTGGCTTACGACCGAACGCCTTAGCGCGAGACTCACCAGCCAAGTTGATGATAGCCTTAACGGTCGCTAAGTCACGACTGGTCAACGCATTATCCAGCGTGAAGCGGCGCACGAAAAACGCGAAAGCGTTTCACGATGA
+
--150,+/10001<D****5211/,,+/''(**-<<<=?????GCCHJCJ=;9:889771/::<:;;:%$$&',''',./100115=6557ABCDFJ@999<JJIEDD<<5444GDFIJHJJJGJJHFDC?BFIGG?98888>:;::9878B?===E55557521*(()&&&&&%%&0;;<>?@A@>>CCCB??EBBBJFHIIGJIICCEA?4,*,,0,***+.<EJJIDBCCGA?>?DJHEEGHIHGGIHJDDA93/.-.-/53477677ADDF@??@JDF@AJF<<<<GGEGHEFIJC=7:ADB@@A=>@HEJJHJI:001.8/A@?AFD41113??>CCBD@,))++/478?EBBC11118CDJGIJGFGFJJJJJGIHJF?9999GDDGJJHIJDGDG43..38ABEF?=9BJ....*((&.+++++32)))))))77<?=5667;@EEDJJHJJGJJGJJJJJGJFIJJHJJA?>AABBACCHJJGGJDFGGGJFJJHJGJGJ<((/.*'(-.8565222>?;:;;>8A==>=?@JJJEEJJJJHFGEEFB-,,()))')''+(((0<>BDJFEFDD:::888GFHEHEFHFEDEJGIJHJHHHJGEIIHJJJIGJ?>??FJGGCA8..)''0:DDBBA?70.),)))A:<JJGJFEHJHGHJJFIIEFJJJGJIFJFJEFHGJJJJGJJJJJJHHCE80...0EGDCDH@>>>@CCDBABCDCDBA?=?CFHCECCD4--8@CHDFHFHCCCHEIGIIECBBEEFFA11))332*0.+'*-...448;7BIJGFJHJCABBJI=;;;HDDEH>><<?@EF72..45;;=85//*&&&%&''''686744667B;:::1001:++,/00/?GJGHGJDHIIJJJJGJA@BDGHJJHEJIJJJJFCFEHJJJ?>>>==<8A:4))68)>@A<=FIJCDF>>?>>862779DDCJJJJIHJFJEDFIHJHGEB<<<AJJJJJJECC@CDI/../3.%%%&&')&'7?CDB@B?ECHJIEIJGFJGGJHFJJJJJJF==?;99:<6223591//1222-A?@=998,+**,2:<<;?BCJGHDABCHJJJJJJGJJJEJJGJJHJJD5555.,,-;DJEJJEE;:;<GIJJ63335E=::34..//2866657DDFAAJJJHJEFIEJJCC;;9IHEJFHGHD;1.)((+((-))7?CAD=<0+<-($%%%$%)*(%%%'*,;=HFJGJIJJHHJJJFJD<9::BGHD;<;E;1/23BJJHHGJJDJ>GJJJGDEABCFJGJJGJHGEGFIJJFJJFIJJFFJHJJJJJJJJDECDIFJJGJFFAA@ADHGGGFGHFDEJ>:;A=>FIEFJJFJJJGBBA??=>53./.,,0339;<JFEFDFGGJJ<<<=FJEE>>==A;:72221154;;797778:@GC@655449(&%''+'(+(&+((((11<879<?><@1BDD@@?6ABBDEEDIIBD@<<CBDDC<;9:@>;5222:;<87:;;C@;;:<FGEBAECGDEJJHJJHDCFGJJJJHGJGJEGJJJFEJDC>>>><;<=BJA?:5545956652//087899DCDDHHHHDEDGFJJHJFJIJIGDC?@=>@AGD433454/12-.//...07677DCBCCGDJIBBFFIJJJJHFGFGJHFEIFJFJJIGJIJJGBBDEJFIEJEJJJJGJ@DC5534,+,-32.--,20.01..01445@E61++78>?CB?83...BJEFJJJFJGFIJHHJHJJJIJJJJJHJJGCBCA@??=?@+,147;88;=?BED>>?>J?>=>JFA>-'&''2121123//<<???;762..55?AAFA@A@EDFEFEFEFICDIGJDJHGJJJGJFJJIJJJJCJ112/-,*,11/0/,+*)%$%%&'('&'))***668<;<<FEFJBA?@=<=?JJJJJFJJHGHJD===??><=;;8962042>;:<>8B@A;;<JJJAACG<--8@BAC7GDG<:9<>>830(((1:6-*((*-,)%&'';<<<>8889IGJJJDFJJDHJJFJJHJCDC::=??1,++*))1AHIJJJH/.../=88&&&('&&2@?@DDJFFEFJHJJJJJHJJFIGGGJJJJH>@AE</++*++)**))*+)&'*(+**(,56JJEJJJEJHJIJGBA;++++8<998:ADBC@=>=8878<;<<<GJJHFHGJJJJEEDHIJGF@@@42-+))))DDCEHJFDFG;;:BBBJEJHHJJJJHHJJIJB@@***'**69<D?@@@999<BCG756.-,)''&''+++++22308867:<3123,(')&&',-=?JJJGJJHDEDJJJJJGGH=<<<=((((44,***,4,,,>DFJJIJIGJJAJHIJJFJJJIJHJJJEJJJJGGFJIJFEIFEIHFJFJJHCB?BA@?8566;@B.-.//08@B?@AAEDCEJFGJJIJJJJJJIHGHJGHJHJJJFJJJJEDBCGJEBC873366JJJJJJJGHJGJEA8889BCCGJICCABDGEIFICAEJFHE---.@A?>>>7777>===BD?>==430,%%%%&&%'()''*(&#$%/..-.//.-/07<<=IIJGJGDCEBDHDHHGHIJHBCBC>==2,,BFA@?44448<E6:::=;:;=B??>CDDCFFHJADIJJJJJJIIJJJH===>JGGJC??@6188GJ>>>>JJIIGJJGAB@@DEIHFJJGJIGEDECEJECCCB3110555<<CEGHBBAAB?>=>BCEDDHJJJJJJJHIHGJJJJCJDB?@@JHG?J::6,*')-&%%',3.///6,&&&**)'(,.(('&(&))((*.034J<88:7455AEC=,,,,788FFDFGEJJIJJIJIGGJFGJDJJFGBBCFFFIJJJEHDHJJDJGDJJ@@@BJJJIDBC@EHDJJJGDHGJD=;:'''689676DEHDFIIFEFJHJJFGHAFDDJIIGJJJGFJIJJHDDIAJGGJJJJA?A?ABCIIJDE;7669*HJHEJJJJJEFFJJJEIEJJIFJICABAGCGDDC54345GCE=<<;??EADH:55+&'''.;/..'&&&'&&$&()*0&&'9;;DJD;;=<5450)))+12/''((((*667788&&&%'&'*,.0<<EIGJJHGJGJIJJH:9544437:<---,6557::;9:;?JFJJJJJIJJHJJFJJA=JIHIHJJJJJHJEJJGF>>>@ECA;;7C=--,//14;9;;;BBJJIJIDBCGJHGC;25-))/+,''5;>AAB9844::5//0@BGHHJHIJJEFGGBA@?DCCBAFJ99999EDGJFIJGIEGGJHJEHJJ???>JJHJIHFA*)*?F;;;;?54+'&&&&00>FFFHGFJJJJA;:::666EFIJJJJJGEGJH?JGJFJHEJFEFEEEDDHIHJJJJJJJJIFFEEGJJJFHHDCJJJHJJJJJJJJFFEJIJJHJGJJGJI@@JJH<JJHHGJEJJ<;==64437;::;::ABIJA:=>FJJDAAAADECGFHJEHADJEGJDBA@@>>B???JJJJJJJJJJJJJGJJDIJFJJHJJJJJIJIJFJIFJHGJEEGHECEDJEGFFGHIIIJJGJJHJF>>?>DAA<<ADJHFHEEGJJJJ;::93330,-,&
@Stanford_p7n_1_WT_T7_Gibson_BigLinear_40_743
TTGGATATGCCTCCTCGGAGCCTTATAGAATTGTTTATAAGACTTGCGCATTATTTGACCTCCGATCAGAACGAAGGGAAACCGCTGTGGTCTCCCTTTGATGGATCAGATAAATTATCCACGGTCAGAAGTGACCAGTTGGTTTGCTCTCCCACCAACGCTTAAGGTCGAACGAAGGGCAAGCCTTCGGCGCCACCTCATGATGGGCGCGAGGCACAGCGCCTTCATTGCTTCACCAGCAGTGTGACAAGCAGTGAGCGAAGGGATTGCATTTGGGCTGGCGTAAACTTTGCACGTCGACCCTTATCGTCGAGAATACCACCAACAAGGCAAGCGCCGATAGAGTTGTCGTTATAACCCTTAGCGTGAGAGCCTACAGCCATCTCATCTCGTCCTGCCTCCACAGTACCGTCTCGCTTGATGATAAAGTCATATCCCGCATCGAGCCAACCCTGCTCTTCTGCCACTGGCGAATCTCACGGACACCAACATTCTGACTTGGCTTGGTAGCCAAGCAGTGAACAAAGATTGCGTCAGTAGATTCACGTTGTTAAACTGTACACGAGCCATTATTTATCCTTTGCCTTTTAATCTATCAAAGGGGACCTCCTTCTCGGGTTTCCTTTATCCACTCAGCAGGTATCAGTTTATCAGCGAACTTAATACCATGCTTTTCGCAGAACTCTCCATAAGACGTTGGAGAACCTTTGTATAACTAATACTAGTGAGCTTGAAGCAATTGGATGTCTAGCTCGGGGTGCTGCTCCCTAATTAATAAGTGCTTCTTTATCATCGCTTTCCACAGACCCTTTCTGCTTCAACGAATATACCGTTTGGAAGTCAGGAGTCTGGAGTGTAAGTGTGATTGCTCGCCGGAATTACATAAGGCACTTTCCACTCTTCATACTCGAATTTAATACCTTTTGATTCCAACTGCTTTGAAACCTTGTCCTCTAGGCCGGCGGAAGCGCTCCAACCTTCGGATTCCTTTAGCGCCGTAACCTGCCATGTCACCTCCCTTTGCGTATATCACAAATAGTGTATTGGGAGACACCATAGGTGCGAGCTAAGGATACATTGGACTCGCTGGACTCCATGATTGCCATTACGTCTTCGTCTGAACTTTTATACCCCTTGTGTGAGCGACCCTTATTTACCCATGATGGAGTTCTCTTTTTGGAGTTCCTATGGGTAGGGTGTCGGGTTAGAACATAATGGATTATCACAGGAGTGCAGGACGGTAGAACCTTTCGGAGCATTAGACATTACGCGATGACAGTAGACAACCTTTCCGGTATTGCTGCACCACACCTGCCGTACCCTTTATTGTTCGTAGCGCCCTGCCACTCCCAACACCCAGAGGAAGCGCCTTGAATCGCTCAAGGATTTTCTCCCGCAGTTCCACTTAGAAGTCTCCGTCTTCGTCTGCTTCCTCGGACTCTTCGTCGTCTTCGTCCCAGCTTTCTTCGTCGCGTGGTTTGCTCGCTTTGGCAGAACCAGAGGCAACATGCGCATTTATCTCACCAGACTGGTCGCCCAATCGTCTTCACCGCCACCAAAGGATCACATCAACCAGCATCACGAATTACCAGTTGCAGCTCCATCCACTCACACTACAGCAGTGTTCCACTTGTATCGAACCGAAGTGTAAGCTTAGCTAGAGCCACCACCGATAATCGGAACGTCTTCATCTTCTTACCTTTTGAGTCAACCACAACCAGATTGATGTGCTTGGTCTCTTTGGTCTTCTTGTCTTGGAAAGACGCGTAGCATTTGAACTTAAAGGTAGTAGAATTTACCGTCACCGTTATCGAACGGCATGTCACCCTCATACGGTTTCAGCGGTTTCTTACCACGAGCTACAGCAGGTGGATTAGCTTCGTATTCCTCAACGGCAGCAGCATAAGCCTCTTCGTGACACTTCACGATTTCATCGACCATACGCTGGCAGCGCGGGTCTTTGTTGGGAATAGTCAGGTCAACTTTATGACACCACGAGGGTTCCCAAAGCCACGTTCTTCGATAACGGTGACGGTACGACTACCTTTAAGTTCAAATGCTACGCGTCTTTCAAGACAAGAAGACCAAAGAGACCAAGCACATCAACATGGTTGTGGTTACTCAAAAGGTAAGAAGATGGAAGACGTTCCGGTGGTGGCTCTAAGCTGAAACTACAAGCCTCTGGTTCCCGTACAAGTGGAACACTGCTGTAGGTGCGAGCGTAGGCCACTGGAATCTGGTATCTGGCTACCTTGGTGGCGGTGAACAATACAGTAGCGAAGTTGAACAGTTTGTCTGGTCTTGCCAAAGCGAGCAAAGCGCGCGACGAAGAAGAGCTGGGGCGAAAAAGTGACGAGGGAGCAAGAGAAGACGGAGAAGCCTAGTGCGGAATTGTACAGCGAATCGAGGTAACTCCTCCTAGGGTATTGGGGAGTGGCAGGGCGCTACGAACAATAAAGGGTACGGGCCAGTGTGGTGCACAATACCGGAAAGGTTGTCTACTGTCATCACATAATGTCTAATGCTCCGAAAGGTTCTACCGTCCTGCACTCCTGTGATAATCCATTATGTTGTAACCCTGAACACCTATCCATAGGAACTCCAAAAGAGAACTCCACTGACGGTAAATAAGGGTCGCTCACACAAGGGGTATAAAGTTTCAGACGATGTAATGGCAATCATGGAGTCCAGCGAGTCCAATGTATACCCTACACTCGCACCTCGTGTGTCCCAACAGACTATTTGCTGATACGCAAAGGGAGAAAGTTGCGCTAAAGGAATCCGAAAGGTTGGAGCGTTCGCTCTGGCCTAGAGGACAAGGTTTCAAAGCAGTTGGAATCAAAAGGTATTAAATTCAAGTAAAGAGTGGAAAGTGCCCTATGTAATTCCCGCGAGCAATCACACTTACACTCCAGATTTCTTACTTCCAAACGGTATTTCGTGCTGTGGGAAAGCGATGATAGAAAGAAGCACTTATTAATTAGGGAGCGGCGCCCCGAAGTGACCCGTATTGCTCAAGCTAGCGGTCTAGTTATTCAAAGGTTCTCCAACGTCTTATGGAGAGTCTCTGCGAAAAGCATGGTATTAAGTTCGCTGATAAACTGATACCTGCTGAGTGGATAAAGGAACAAGGAGGTCCCTTGATGCATTTAAAAGGAAAGGAGGAAAGAAGATGATCGCTCGTGTACAGTTTAAACAACATAAATGTCTCTGACGCAATACTTGTCACTGCTACGTGCAAAATCACCTTAGTGAGATTCGCCAGTGGCACAAAGAGCAGGGTTGGCTCGATGTGGGATCCACTTATCATAGAGAGCGACGTATGTGGAGGCAGGACGGTGGTGGTTGTAGCTGGCGCTAAGGGTTACAGACCCACAACTCTATCGGCGTCTGCCCTGTCGACGCTAAGTTTACGCGGCCCAAATGCAATGCCTTCGCTGGCTCCTTGTCACACTCCTAGCTAGGCTCCGGAGGTATGTGTTCGCGCCGTCATGAGGTGGCGCCCCGGAAACTCCCTTCGTCGACCTCTGGTGGGAGAAGAACGAACTCGTCACTTTGACCGTGGAACCGTAAAAAGGAGACCACAGCGGTTTCCTTGTTCGCATTGGAAGATCAGATAATACGCAAGTCTTTATAAACAATTCTATAAGGCTCCGAGAGCATATCAAATGAAGCAGCACACGAAAACAGAAAGCCTAA
+
B-**-JJJJGGJFJH>?>??DCBJ;<<9<EDGEJJGJJHDBBEFG7444EJA9886****<(&&&&$###$'-.04HCJJFFDDDGGJGJEEJFA:::>'&&%&%%&%$#&&'(&&&''(7;21222201./01433765''''*'&&&*-.<4<>9CB77782./02)'&(-+--+50-.-..CCJDFEJJJB@>>=8788:@444542-+)&%&().77998<+(&%$$$&&0577CEFFFHF@@>5435784'''('''';7744----667887<<<<89879---(''''((*))))368&''%&&(((---1689>>=CACDIECA,,+**1.0/0/../1((&&%&&&++/678745<?B?<;>>EEJDG<::<//./15810049:>DCCDEGJAFDCBCDB:::<33==>??E7766>>?C43335.,,()().**)*,+004AA300./4&'''?@BECGIEDEDIA??AAAGHEGJEDJGFH@>??;0033JJHJII;::<0000544,+,,,0..1--*)));@FJFIFHEDJCIGCHJD:CEGJ:99:>=86557-,,)('&$$$&153+))+4<<5333:9976777>766/*)))))(.)&''-@./73<<4556655**+,??@ACB.,,,AJD?;;>C?@@@JEBCH@@@AGJFEGEJGDBCCFGGEEEEEIFJEAB?88822//882+*+-44455'''%%&&((%%''-.05,((')''')&$$$&'(&%&&'+))))EIEGFGAA99:6A@>>.--)((()+(((-..&&45DC>>?@=7:*=''')(1753+,**))(&,,743333225/21,+,,:67+*****+)(*-7999:7556>CFFBBBCJG:::;BBF=>;:<:)('(24845?5EEFEJHG@@B?@A@@@@DFFFEEEEGCDEE?<<EGJDGGECEIIH?@ACC<<<8777</-**+'//-,,*(+&&&&((*%&&()0)/98;:333:8.4321,+,23CCFDHIIEGA@+**+@C>=CB0DBDEGFEGDJ::::3.-''&&(&')*2/..-5-:;;AEFHEBBBCA<?@CCA=<==ABBDGDFJGFEFHDHE==/.-**'('')))/1....1225524&(((,,<=>@BJFJHEJD?;;E.../>?7****-+,*&&$$$%(+0--+.256438688=8866:20++)***+*)+,'%%&/2('(++7989AGGGJJJJJ==;;;;?>=997211125,,,/++34614448;988,+,3222111147?A@B43310///2654774B9DJHCDEHJGCFHFGICAB@@D6)JGJJGJJJFJIH6644;;AJ@?@==B@F;<<:=3...+--))(&&')'&&&&%%&%('$$'(./037EEABEDCE==B<DDEFGHJCEJC@@ACHJIG;;9:ABIJIFGDGJJ?=>A:989;;;>HGGFJCFCBJ98;67<2DDBFICG><<FJEJEJJFHFJJ>==<ACADFFHFEGGJIEC?><9-,,,,('''%$%$$%%$#&+%%'%&*$$&&%&(07>DC>>??CBDDI0000:98:787''''(+-,*(()323----:)&&&)*((&+++((())&%&%####'*)&''(('(((+((((//-/.44/////+****,()$&%%%$#$$$%$%')%'12>B@FFABCAFFDCC@BBAFE998890))8777:;3?@AAC='&&*)*))))*+0:>@=>>CBDIEJHHE>8789A;7;73;GBJJIGJHJHJIJIJHGJGA7633222870101B@===>CFEE876*)))-.-,*''()5>7778=:'%%%'()-5886455B:<;;HJJEEFFJJFFGBCCDGFEFA@AAIHFIJIF?100>GED:9277779<=9:AA>>>@HHJJEHJJHJGCGHHEEHJFECFD@7788;;9;;<ABJ@??8;444+*++3386667HGJGIHGFJDDFJFJGJGFJDEGJHGDAB<99<A?998==B32--+++.*2++,;B@E===>JIGGJFJJDDEFFJHJEDJEFEFFJJCEBCC,,,61138@;6?7683,-/74**)-00124395/-,+,3.--,+*+('(*/1301..0//000++*((&%%%'.36752//+)*,../57-++*+,3211.-**.1//05240$$$&%5888?=::755588<+(%$%&&&&'''(''&%%''(&&&'(,32//:((('...8788:61,,+/764.-+)&%&)0/-+(&%$'''(**+3220,++&59333)&&'+*(&&&%&&&&5786566981.+)))'%($(''.-.+'(%&339=73+&%%'((&'%&'&(((('&&+,'(%'*&&(+%%%((*.+''%%%$%*)'(&%$$&&&)+)'&''()'%$###$$%)))&$&'$$#&.-,+*'&&)++.8--,1++(423&%%(.'''')0<=<==?A:?BBA?>>;8668<,++***+ABD??;;<:92522:,+++-'%%&''+,+659@@A?:987779;<=201*&&%&)*,.-'%&'320004,,,5964)(''-.,101/.:<<;9;<>BA?@@@?:4320/9:76/3+*))++*+12>@>=;;:7330...8./7:455B=74445=65344+++''&%+()-../775,,+*+++*,))*101.)$$$$#####$%%&'%$$%/36<855545555775440201336::5659;40*'&$&&),---153354&##$%%%')*(+++,++,'&&(+-)&&&%)&&(-:<A<;-++(('($$&(**++,.*.**-*-/0/53-))))***,(+-0/0*)(*./00273556133462---+4<;80/..3>?==@GJ;99:<5((((2)(()('++.--00246630,,,*--29:;;<86,')),,-99;:==995545111+))(())((52)))+)40//.'&'&'))&*,,,**,.-11200/,,0188/,-7::<;8611//11778<<9788775((('(((,)((&(&&&&*&/766510/.0007&%%&(&&(*''+)*('')/6<48448<::97877;9:**)*0+)&%%%)*+,5>E=9432375.../97511;<::943459897567666<8778;<::99886-,'$$')+,+&&*346-./'%$$'*'.1253-4420+),)+/,,+)&&&&&((''+''(.9::54481111.--'&%%%&%%$$&)*04))'','%%&'(%$%&&'('&%$$$%%#$$$###&'$&'(-/7787679:?>;99787786><:9::>;>7544,*+-02/00//))'))*04//0)(((()0,)*/(%&&&-.69:8+***,+)&%$$())*))*)*.''''())*46:68340*(()($&&%%%&&&()&(('&$$%&(,''')''''/.,,)()*(*))('&)/023450&&&'''(-,-44&&&&)**+.1'#$%%('''&&%&%$$#%&%&'**,(%$$(**-)-*)-($&&&+,,.-.****++*++.)*-**((+/4,,-&')*,2.-++*)+,/587533-,***1+**+00167401112,'')&,*(&&'1110+.)()&'''*)+++73-*,+03,''325'('&%$$#$$%&&-0*(''++88567()00467883;::88::<=>6..(+)()%&)(('%%%$01136/.+*,,,007A=2-,+,00/00'$
@Stanford_p7n_1_WT_T7_Gibson_BigLinear_40_744
ACATGATGGCTCCGTTCTAAGTGCAAGCAACCCAATCAACCCTAAGACTCTAAAAGAGTTCTCCGAGGTTGACCCTGAGAAGGCTGCGCGAGGAATCAAACTGGCTGGGTTCACCGAGATTGGCTTGAAGACCTTGGGTCTGGAGCGATGCTGACATCCGTAGAGTGGCTATCGACCTCGTTCGCTCTCCTCTCGGTATGTCGTCTGGTGCCTCAGGTAAGTTCGGTGCAACAGCTTCTGACATCCATGAGAGACTTCATGGTACTGACCAGCGTACTTATAATGACTTGTACAAAGCAATGTCTGACGCTATGAAAGACCCTGAGTTCTCTACTGGCGGCGCTAAGATGTCCCGTGAAGAAAATTCGATACACTATCTACCGTAGAGCGGCACTAGCTATTGAGCGTCCAGAACTACAGAAGGCACTCACTCCGTCTGAGAGAATCGTTATGGACATCATTAAGCGTCACTTTGACACCAAGCGTGAACTTATGGAAAACCCAGCAATATTCGGTAACACAAAGGCTGTGAGTATCTTCCCTGAGAGTCGCCACAAAGGTACTTACGTTCCTCACGTATATGACCGTCATGCCAAGGCGCTGATGATTCAACGCTACGGTGCCGAAGGTTTGCAGGAAGGGATTGCCCACGCTCATGGATGAACAGCTACGTCTCCAGACCTGAGGTCAAGGCCAGAGTCGATGAGATGCTTAAGGAATTACACGGGGTGAAGGAAGTAACACCAGAGATGGTAGAGAAGTACGCTATGGATAAGGCTTATGGTATCTCCCACTCAGACCAGTTCACCAACAGTTCCATAATAGAAGAGAACATTGAGGGCTTAGTAGGTATCGAGAATAACTCATTCCTTGAGGCACGTAACTTGTTTGATTCGGACCTATCCATCACTATGCCAGACGGACAGCAATTCTCAGTGAATGACCTAAGGGACTTCGATATGTTCCGCATCATGCCAAGTTGGTCTCGACCGCCGTGTCAATGGTGACATCGCCATCATGGGGTCTACTGGTAAAACCACTAAGGAACTTAAGGATCAGATTTCAGCTATCAAAGCGAAAGCTGAGGGAGACGGTAAGAAGACTGGCGAGGTACATGCTTTAATGGATACCGTTAAGATTCTTACTGGTCGTGCTAGACGCAATCAGGACACTGTGTGGGAAACCTCACTGCGTGCCATCAATGACCTAGGGTTCTTCGCTAAGAACACCTACATGGGTGCTCAGAACATTACGGAGATTGCTGGGATGATTGTCACTGGTAACGTTCGTGCTCTAGGGCATGGTATCCCAATTCTGCGTGATACACTCTACAAGTCTAAACCAGTTTCAGCTAAGGAACTCAAGGAACTCCATGCGTCTCTGTTCGGGAAGGAGGTGGACCAGTTGATTCGGCCTAAACGTGCTGACATTGTGCAGCGCCTAAGGGAAGCAACTGATACCGGACCTGCCGTGGCGAACATCGTAGGGACCTTGAAGTATTCAACACAGGAACTGGCTGCTCGCTCTCCGTGGACTAAGCTACTGAACGGAACCACTAACTACCTTCTGGATGCTGCGCGTCAAGGTATGCTTGGGGATGTTATTAGTGCCACCCTAACAGGTAAGACTACCCGCTGGGAGAAAGAAGGCTTGCCTCGTGGTGCCTCCGTAACTCCTGAGCAGATGGCTGGCATCAAGTCTCTCATCAAGGAACATATGGTACGCGGTGAGGACGGGAAGTTTACCGTTAAGGACAAGCAAGCGTTCTCTATGGACCCACGGGCTATGGACTTATGGAGACTGGCTGACAAGGTAGCTGATGAGGCAATGCTGCGTCCACGTAGGTCTATTACAGGATTCCCATGCGTTCGGAGCACTAGGTAAGATGGTTATGCAGTTTAAGTCTTTCACTATCAAGTCCCTTAACTCTAAGTTCCTGCGAACCTTCTATGATGGATACAAGAACAACCGAGCGATTGACGCTGCGCTGAGCATCATCGCCTATGGGTCTCGCTGGTGGTTACTATGCTATGGCTGCACACGTCAAAGCATACGCTCTGCCTAAGGAGAAACGTAAGGAGTACTTGGAGCGTGCACTGGACCCAACAGTGATTGCCCACGCTGCGTTCTGGTGAGTACTCAATCGGGTGCTCCTTTGGCTATGGTTGACCTAGTTGGTGGTGTTTTAGGGTTCGAGTCCTCCAAGATGGCTCGCTCTGATTCTACCTAAGGACACCGTGAAGGAACGTGACCCAAACAAACCGTACACCTCTAGAGAGGTAATGGGCGCTATGGGTTCAAACCTTCTGGAACAGATGCCTTCGGCTGGCTTTGTGGCTAACGTAGGGGCTACCTTAATGAATGCTGCCTGGCGTGGTCAACTCAC
+
;<AHIGGGEJJJEDFGHHIJFHJEFFJDDEGFJJJJJ>?@?EGEEIIJHIJFJJJGJDCB=DBB>JHJIJIDFGFB2119<>BAJJHHHCEDGJIJJ====IIHJJJJJJIJHJHJIJJFD9999JIJGJJEAB1++,1'')*..../39>><;9:;HGJJJGFJJ@ABBBDB9999A:441./4401786,,*)))-..(&&&'222EHHCBEDFJGEAA?>?====FDDA775676865599;=88....01:20/88CCJJJGJEJGFEBCDD;:::BBIFJEHJE>9,,001)8<AHIJBDBBJEHIGC865..3**,;(''-.024277=>CJBA@BED@?@BFED?>51=;<766:/)'()*35:BBDE?>=>>@G?DBABCBBEDDHDDACFFDCBBFE<;.+')()+10145DEEGJJJGJHFIHIEGHHHEJFFGEFJCBBAFHCIGCFFJJECCBGFJDJJHDJJJGECDFFJJCBCGFDCECDDBEGJGHJA>>>DIB>:998<==CCBBCDEFIHGJF:777878>BAHB=.-.9;DD;;;<EJEJGHJH5334ABBACEC<;;0/-,(((''%%&%%%%''&*+,44444<<89::B?ACDEEEIFIHGDI>>=@C>=120+,.+.2;1,20+****(()../6ACIDEBEFHDGGDGCCDDHHEIIGFJHFJEIHEJFHJFFFGHJ@;;;4..///<<2.//@ED@?==;:++,@6775555864223689:::987896666;67555445443354332367:865565633338;77545344577555677778776679:22114347887667845459899871111667977445574333889898;:=9988786433478:;:987767755557776688;;9986668:=976444466688787:>@=99989888886666778:<<99778887/:8966200002,'''(%'(+010017331.4455656779;898676765678;9:;@;:8634375456?=<<;5334899877677853)(''+-0.(&&(%$&(13897779<;;557<;<::9899899>;5424,,/76667786567:<::88666455444457666799:988887755679977655578889877799999878:;:999;<<<;;75556;<9:98:999::99887787773343*)*.)&'((::;;<;;;:;:<<;>=<;:9:;9:9:<;<>@DBA@@@?>>>?==:;<<@>98889;<;<<=A>=<<>AC==<=;::00507==;;?<999:<<<;<<=?>?>>>>?@@>?@?@AAA@?<<<?<<<==>>?B>==;>;;;64112266:<??=;;;=@AB??>><64489;=>@@>==>@A>>==@?===;<<=ADAA@>>>?@AABB??@?A?>?EGC@@5556??;652/04676920-.***+777771002>>@CCCEICCA@?>>?A3334@>?A?@>@@DBBABBC;;;;CDB>CCACE@@?@CBBCA?@??<<=>AB??<;;<>?@AADBBFHEGE>?=3.+)/4678877665565::<:99878777777899:==;5448886556885456;99:;<<><7..,./.1./1('')&&*1235:::<;8543466:;<;:;:;:9999::99988885587777545445678774433533437787787889334<74458763044469775((((202255789976566888<<<88886422469886689::88789;<;988789665589878788896555688++++6>--))('))%$$$&..89;1/;?877567755446:8887<;:98877889:8789<<:;;;<:;:=?BC>=:8889998:<=??::;<7876:9:<=@@><;;;;<@AAB@CDECA@????@;;<<CGBB@@AA<99:ABHEHFHIEEE767:6567:2++-.3300198777:<888443/(())077DCCCBFHGG??@>?>??DBBA@>===AAAJFHJEBABCB@@C@?>>>?AAA>65-,+)1?FC@@ABDFCC??@@<++++778:=>>ACBA8668970//(()(+)**+))(&&&&,122D@<;;?>@;3AA????>98.---<>>?CCEDFCCA...E?;;;@@<:<<@@@EFJJFBCBBCCE@87741/13598779;ABA?>?88767<@CADBC@DBBCCDGGEEBA?@A?>==>?@AAGFEDBBACDCHC@@??@?@?@?;;;>A1229FBCICDDFCB@?>>>?ADGJHA@AAGDBDDGHCBAACA>====>>@CBABAAE;1:.0-+)(''(,+&*44242242,++--)&
@Stanford_p7n_1_WT_T7_Gibson_BigLinear_40_745
GCCGTCAATGTGGTCTATATAATAACCTTTTGGTATAGGCCCATTGGCTGCCTCCCACACTTGGATATGCCTCCTCGGAGCCTTATAGAATTGTTTATAAGACTTGCGCATTATTTGACCTCCAATGCGAACAAAGGGAAACCGCTGTGGTCTCCCTTTAGTGAGTTCAATTAATTATCCACGGTCAGAAGTGACCAGTTCGTTCTTCTCCCACCAACGCTTAAGGTCGAACGAAGGGCAAGCCTTCGGCGCCACCTCATGATGGGCGCGAAGCACAGCGCCTTCGTACTTAGCCAGCAGTGTGACAAGCAGTGAGCGAAGGGATTGCATTTGGGCTGGCAAGCATAAAGTTAGCGTCGAACTTACCTTTATCGTCGATACCACCAACAAGGCAGACGCCGATAGAGTTGTGGTTGTAACCCTTAGCGTGAGAGCCTACAGCCATCTCATCTCGTCCTGCCTCCACAGTACCGTCTCGCTTGATGATAAAGTGGTATCCCACATCGAGCCAACCCTGCTCTTGTGCCACTGGCCGAACTTCACGGACACCAACATTCTGACTTGGCTTGGTAGCCGAGCAGTGAACAAAGATTGCGTCAGTAGGACTTCACGTTGTTTAAACTGTACACGAGCCATTATTTCTTTCCTCCTTTCCTTTTTAATCTATCAAAGGGGACCTCCTTCTTGGGTTCCTTTATCCACTCAGCAGGTATCAGTTTATCAGCGAACTTAATACCATGCTTTTCGCAGAACTCTCCATAAGACGTTGGAGAACCTTTGTATAACTTAGTACGTGAGCTTGAGAAGACAATACGGATGTCTAGCTCGGGGTGCTGCTCCCTAATTAATAAGTGCTTCTTTCTATCATCGCTTTCCCACAGACCCTTTGTCTCAACGAATATACCGTTTGGAAGTAAGAAGTCTGGAGTGTAAGTGTGATTGCTCGCCGGAATTACATAAGGCACTTTCCACTCTTCATACTCGAATTTAATACCTTTTGATTCCAACTGCTTTGAAACCTTGTCCTCTAGGCCAGAGCGAAACGCTCCAACCTTTCGGATTCCTTTAGCGCCGTAACCTGCCATGTCGCCTCCCTTTGCGTATATCACAAATAGTCTGTTGGGAGACACCATAGGTGCCGACTAAGGATACATTGGACTCGCTGGACTCCATGATTGCCATTACGTCTTCGTCTGAAAGTTTATACCCCTTGTGTGAGCGACCCTTATTTACCATGTCAGTGGAGTTCTCTTTGGAGTTCCTATGGATAGGTGTTCAGGGTTACAACATAATGGATTATCACAGGAGTGCAGGACGGTAGAACCTTTCGGAGCATTAGACATTACGCGATGACAGTAGACAACCTTTCCGGTATTGCTGCACCACACCTGCCCGTACCCTTTATTGTTCGTAGCGCCCTGCCACTCCCAACACCCAGAGGAAGTCACCTTGATTCGCTCAAGGATTTTCTCCCGCAGTTCCACTTAGAAGTCTCCGTCTTCGTCTGCTTCCTCGGACTCTTCGTCGTCTTCGTCCCAGCTTTCTTCGTCGCGTGGTTTGCTCGCTTTGGCAGAACCAGAGGCAACATAGCCGTTCTCTTCAACTTCGTCAGCCCAATCGTCTTCACCGCCACCAAAGGTAGCCAGTTCGACCAGCATCACGGATTCCAGTTGCAGCTTAACGCTCGCACCTACAGCAGTGTTCCACTTGTATGGAACCAGAGAATATTTAACTTTCAGCTTAGAGCCACCACCGATAATCGGAACGTCTTCCATCTTCTTACCTTTTGAGTCAACCACAACCAGATTGATGTGCTTGGTCTCTTTGGTCTTCTTGTCTTGGAAAGACGCGTAGCATTTGAACTTAAAGGTAGTCGTACCGTCACCGTTATCGAAGAACGGCATGTCACCCTCATACGGTTTAA
+
@A@@?@BJIJJGFIFFCECBJHJHHJFEIJJJJGHJIEGJIHFDD@?><33338383CAADCEGJGGDFFFIGJJFACFHJHFJFJGFHIIJGJHFIFHEAAJJHHEGDGGGIJGJJJJJJJGJJJJJHJFJJJGJHCJJJIEDEFIIIHHJGJJHJJJJHJJEJJJJJIJJGGIFFEHJJGFJHGFJFGIGJEIGIJJHGDFC=:33EIGJEEIIFJEJJJGFGIJJJFJJEIEHJJJJGGJHJJA@@@CGJIJJJJJJJEFEHGJHHHHJJHJJJIGIJJJJJHHGGJGEEDD?BBDGJIIHJJFJJEJJGIGIJFHJHJIJEJDD7674/000240*(''('(((..677<DFGIGFHCEHGD?5CB5JHJGIBABCHJIJHECECEHFFGJFGEIDDFEE@?GDGHJHFCGCCA:::DJC=@AGIHIJJFGEFHFIHJGJFJJJJJJJIGJIHJJJJGJHBJEHEEHDEHDJHJJEFDEFFGJGDFCFHFGEDFJJJJ@A=7679?6556><:(('=@6B@ABBCD9995&%%'(,+5====>@????A@?@?><98:<88;=BAC@<<<<>==@B@?>>>A??>=<99::>=/,,,++*('')&*7>>>@@@;;<<>??===<>6677CC@@?>@AEBCDDA?=>00EC?9:<9=<CA>>==>=;:;<=A@><=<<>?BA@A>==>?B@DDA==>?B@@<<<772222)))))99=>=>=8989>@>>?8888CC=;;DEC;:::==>@@CCCD@?@@DAAAC@@@@AA@?>CF=CA@>===<34445*))*,-51)*67?CBA?>>??>?@ACA@>>?@DE444@@A@BCBE=AC@CBABA@EEG@@IJJGIFFCAFFFGHFHFHHEHJJJJJEEFJJEJJJFIECFJGJHFIHGFDCE7EHGHFIHIGEDEJGIGEFHJJHIJGDBBGDIJJFHF8888DB??CDJHGJIJGHEFEHJIJJJJHJJJGJIIIHJHJEJIEIIJJIGFIJJHHGFJFGJJJJJHFIJJIHHHHJIJGIHEEGEEFIIJC><:;<<<DH>>>;;1../6=71016JFGJBJHDEBCEDFFFEFIGJJJJJIFIHIFGIJGJJJCEJEFCEHEHFGGGJJFJEDFFH@??>80/.34,,,-01:.*&(&()=ACDC@?DEDFJHHJGGJHACD;;<<IJHJGIIJJGJHJHEEEJGIHHEEJJJJHJJJJHFGJJJIJEFJGEFFFEFHHDJB@ABGHJIJJIJJHJJJIIFFHHEHB@;BEEGFJJIJJEJIIEJJJJJFC<=A@AFGEI988699;JIJJJIHEHJJJGDEEDGECGEJI@@@=>?FABCFE:FEHHGIJGGIJJJEAABBJGFJGFEHJFDEBC>>??FHFJJCDAABDFFJDCDBFEG;;;;EJ@85DCD@:=?>7JFHDFEDEFGJHHHIJJDJJJHIIB>>DBFCBBGFDCBGDFGFFGGFDEFIJHFJGHJJJIIEFHJJDEDAEDC66.,++0-''>@GHGFGJEEEJGHDBAACDCBBA=<=???@<;=1GJJIJGJJJIGIJJJFJJJJJGHIJIIJHJHJGJIJJJGHHJHJJJJGJJFJJHJJIJJGJGJJJDEFE::::D0/62>?FJIJJJJJHJGFJJJJGHHJJJIEJHIJGJJHHJHJJEDDDC>CI5333;@=>?BJIJJJJJJIGCJJJEGBA?<878JDCE=<?>>>@FH0//>>>>EIBICHGHCIGFGJEGF@/.879=ADGDGDHJFJJBAAAAJ>>>?@IFIHJGJJJJJGHGDEIJJDEFJGEFCDJJJJJJFEHJJJJJHHFIGJJIHIHJJHHJJFFHJHHIIJHIHJJJJIJJJEDJEIJJJIIJJJJHHGIJJGJEEDIHGIHJCDDDJJFGCFEGGFCBCCFD@A@ADFJJJGJIDCE@A@@HEEGGJIJJEJIGFFHDEFJJBBB>B,(
@Stanford_p7n_1_WT_T7_Gibson_BigLinear_40_746
CCTCCTTAAAGTATACACGCATTGTCTCGCCTTCATGCTTACAACGAGACACCCAATCGCAATCGTGGAGTTCCGCAAGGTACTTAAAGCGTTTCGCTAGGAATCGCTGTAAGCCCTTAGAGTCTGCCTCAGGATTAATGACAACGGACGTTACATCCAAAATGTGTCCTTTGTGGTGAATGTCACAGCTTACGCACCACGCGAAGTACGCTACATGTTTTCCGGTAGAGTCCAGAATGTACTCTTCACGGCAACCAGACATGTCCATCACTTCGTCTACGTAGAGGCTGTAGCCCACAAAGTGTCCTTCGAATCCTTTAGGCAACCCAAGGTGTTCCACAGTCCACCGGATTGCACGGAAGCGACTCTTAGCCTCCACACATGCAACTCAGACATCACTTCTTACCTCCAAATGCGGACTTACGGATGGAAGATTTCATACGAGCGGAGCCATTGCCGCTGGCTTTAGACTTCGCTACGGAATCATCACGTTCGACCTTGAGGCCTTTCGTGCCAGACACTTCGGTGCCCTCGGTATCCGTCTCATCAGAAAACTGCACCGAACTCCACGCTTGACACTTCTTGGGTCAGAGGCGCTGGCTCAACGGCTCGAATCTGATTGGTATCCATCTTCGGAGTTTTAATTTTCGGTGAGAAACACATAGTGTCAATCCTCCCCATCATCTCTTAGTTGTTCCTTGCGTAACTCAATCTCGTCAATGACGTTAGAGGCATACTGTAGGCCCTGAATGAAACCCAAGATGTGGGCCTCACTACAACCATTAGCACGCATAAGTCCTATATGACCAGACGCTTCGAGGTACGCATAGTTGAATCGAACCTGTAGATACTCAGCGGTTGCACGAGGTACATCTGGAATATCGTTAGGGTTCTTAAGTAATTGGTTAATAGGTGTTAACATAATAAAGATTCCTCTTAGAGTTAAATCTTAAAGTAATAATCGTAAAGGCCCCTATCTCCCTATAGTGAGTCGTATTAATTTCGGGACCTTGAGTTTATCACTTAGTGTCGTGTAACGACTTGATTATTCTGGCTAAGTCCCAAAGGCCCCACGAAATGGCACACTGCAGACACAAAGACCCAGACCAATATACGCTACGGTCTCCACAGGTAAATCTCCTTGTCAATAAAGTTGTTATTCGTTCAACCGTAGGATTCGAGCCATTTGGCCCTGCTTGATAATATCCTCTTCGGTCATACCAGCCTTCGCGCCAATGGACTTAATGCGGTCCAAAGCGCAGCCTCATGAGGCTCAGGGTCGCGTTTAACCCATTTAGTAACCTCTTGGCCTTTGTTCTTACCGGACTTAAGCACAGACGTTTTAGGCTCGGTTATGAACGGGTTATTCAAGAAGTCCTCGGCGGTATCACCCCATCCAGCAATCCCTGAGTAACCATCAGTGATGTCACCCTTGATGGTCTGGAAGAGGTGCCACAGTCAGCGGACTCTTCAGTAAGTCAGGATGTTACCAGTGGTACACCACAGGAAGTCACAGTTAGGGATGGTCTTAAAGTCCTTATCGCAAGAGATGATTACAGCCTTACGAGCACCGAAGGCAGACGGATTGGAAGCAATAACTCCCATAACGTCATCACCCTCAAGCATAGGCTCACGGATGCAATAGAACTCTTCGCGCTCAAAGAAGACATCAAGGAACTCAAAGTACCCTACAGGTTTCTTCACGGCCTTACGGTTAGCCTTATAGTTCGGGTCAACCAGTTCTTTACGCCAGTTAACACTATCGGTGAACGCAAGGACAATTGGAGCACCTGCCCAAGCCTTCTTACGGGTCTCGTAGGACTTAATGGAATCCTCAGATATCTGACGGGCCTTAGCGTGGTCACAGCATCGGTGCCAAATCTCTTCCTCCCAAGAGGCATCAAACTCAGCAGCACTCATAGCTTGGAAGCTAGCCAGTCGCCGTCCATCACAAGGATACCCTTGTCGTCGCAGCCTTCACGTAACTCATAGAATTGTTTAAGGTCAAGAAGTGCCATTAAGTTTCTCCTCTAGTTCCGCTACGTATTCGTCAGCTTCCATTAGTTGATTCTTAAGGCTATCGTTCTCACGTTCCAGAGAGTCAATGTAGCCCTGTATATCGTTCCACACATCGCGTGGAATAGTCACAAGGTCACGAGACATTAGACACATCCTCCCATTCGTTTCGAAAGCGAGTACCGGAAGCAGTGATTTCCCAAGCGCCACCGTTACGTCCACTAGTAGTCAGGCACGAGATGTGACCACGGGAAGCGGCCTCCGCTACGAGGCTCGCGTTCCGTACATAGTTGGACTGGAAAGTCTAGGGCAACTTTTGATTGCTTGCAGCACTTTCAGGTAGTCAGACATCAGAACACCTCCCGTACTGTTGCAGGAGATTGTTTGAAAGAGTCCTTATCTGCATACTCTTCGTGCATGTCCTTAATGGCCTCACGAAATGATGTACGTACTACGAATGTCATCAATCCTTCCATACCGTGTGTCAGGAACTGGACAATCATTTCCTTCTGTTTACCATTGGGGACAATCGCACCTGAGCCGACCTGCTTACATAGATGCAGCATATCTTTCTCTAAGATTGCCTGAACGTCAGACGACATCTTTGCGGTAACGTCGAAGGACACTTTTAAATTTCTTTGTCATAGCCATAATAATTTCTCCTATAGTTTTATGCCTTTGTTTCTCTTGCCGACACACATGGATGTCTTACCTTTTACTTCGTCCCATGTGAAAATAAGCACATCTTCGTCAACCACAACCGCAAGAATGTCAAAGTCTCCATCCCTTATATTCGGACCTACCGCATCCACCTAGCCTAACCTGCTTGGCATCTCCTGTGTTGGTTTGAACCGTTGTGGCTGTTTTAACCTGAACCTTACTAAATTCACCATCCTTACATACAACCAAGTCCTCTTTACTCTGAGTCAGCATAGGGTAATAGACAGTGTACCCAGCTTTGGTAAATTTGTAGGCTACTAGCATTTCAGAAGCAGCACCTGTTAAGTGTCTTTCGTTCATGAGTAGCCTCCTGTATCAGTGGCAAATCGCCCAATTAGGACCCATCTTACCTTCGGTATCCAGAAGACACCGGAAGTTCCAGTGGTCTCCAACCCAGCGCATCGCTTCTTGTGCGGTCTCAATGACCACCTGAGCAATCTCTTCGGTACGGCAGCCTACTTGGATTTCATCATGTACCCATGCCATGTACGCAAAGTCCATCCCAGCCATGCTTCAAGCCTTTCTCTACGGCATCTTCTCGGTCTTGATAATCCACAGTTTGCAGATGAGAGCACCAGCAGATTGCAGTAGGGTATTCAAGGCAGCGTGAGGACTACGAACATGTACTTACGACCATCCAGACCTTTAATCCAGCGGCGTTTCCACTTGACTTGTTGCTCACCAGCTACACATTGAGAGGACTCGACAAGTGTCTGTTGGATAGACTCGCGGAGTGCTGCAATCGCGGGGGTGTTCTCAAGGAATTTCTTCTTGAGTTCCTTACCGCGCTCTTTACCAGCACCAACAATCTGTCCAATCTTCTCATCACCAGCACCATAGAGGAACCCATAGATGAACGTCTTAGCGTTATCTCGGGTAGGTAGTTCAGCAGCTATCTGGTTCTTAGTGTGGATGTCGCCGTTAAGAATCTCGTGAGCGTACTCGCCGTTATCAAAGCGAGCCATGAAGTGAGCCAAGCAGCGTAGCTCAAGACCGGATGCGTCGATGCCAGCCTGAACCCAAGGCTTACCAGTTATCCCATCCAAATGGTGCTCAGCGCCAAAAGCAGCGCGACACTGCTCTCCATAAGGAGAACGTACACCCGGAATTTGCGCAAGGTTTGGGAACGCATGGGTCGCACGACCCGTAACTGCTCCATTAGGGTTAACAGAACCATGAATCTTACCATCCTCAGCAACATAACGAAGCCATGCTTTGTCTCCCTCGAGCAGACTGTCCGATTCGCTTCTGAATCATCAGTCTCTCTTAATGAGGTCGATAGCGGCTTGCTTCTCAGGGTCATCTACACGTACTCCTTCGAGTACCTCATCGTCCACCACAGGAGCACCCTTATCGGTGTACTTGGTCGGGACCCACCCAGCCTCTTGGAGTTTCTTCTGAATGTGGTCACGAGACGAAGGGTTAAACACAACATGTTCAACTGGGGTGTAAGGAGCACCAGCAACGTACTCGCGGGTATCAAGTTCGCAAGGCTCACGGCCTTCTCAGGTATGCTTCTTCAGGCTTCTTAAAGATACCACCAACTTTAGGTGTCTTAATGCGAGGGTATTTAGGTAGTGGCTTACCTGTTCGCGAATCGCAGAACATCTCAGTGCCACCTTTAGGCTGATACCACGAGCCGAACGTTTCGGTCAATTTACGGAGCAACTCAGAGCGGCGAGCAGCTAACTCTACGTACAACTCTTCGATTGCTTTTGTGTCGAACGGGAACCCGTTGCGCTCTTGTTTAGCGAGCAGCCATGCAGCACGATGTTCAATGTCAACGGCCTCAAGGGATTCTGACCAGAACGAGTCATGCATGCCCGTAAAGTCAATCTCAGGAGGGAAGTAATGTTTGTCAGAGAGTAGCTTCTCAAGGAGAGCTTTAGTTACCACAACGTCCTGAACGTTATAGTCCATCATCTCTTCGTTGGAAACTCCACCCACTCCATTCCGTGACA
+
$$',,*0/1>BBDFDCBEDEECEFJDBA?@CDGEEBCBBA<955:@BBCI@A?>999:55001.//0=>?;:67:CDFGHDII?><=@>5-,,')'(,8:ACHJHIJGIGHGHJHBFGA@ABBABAABA@@DJGHJGIJIIJIEEEDFEHEIJH::99:(((.1=))))4<JCJJFIJFJFJJGEIJJGJDECGFDIHHGGFFGIFGIGJHFEHFJJGJE>4>.EJECCBD8766;A?@J:::889321.***0.1/0/2,,,,7878;HEJJIIHJGJJHJFDBEJGJJJBBABJJFFHJFJJIGEJIGBBBBA?=:;2:<EFHJEIIJJIJJJGJGEGDCIDFGEGBDGJJ@@?@BCFHJJJFGJIID@CCCJJI323.01/&%%&,)),,,@AJFHFFJEJDHEDJJFHBAJJG:9:96)?>?AC???@FJCA@??C9977@B@AACFGE??<A@@CD:ABEEHEEGGJC99:=F8555;@6(((*2216=@ABAEJ<BB@=>A7.'&&%&&&,1,,6<923CEIFHJJGHHJEGDCAD>=933-'%%''&%$###%?=>?@GIIJJJIEJJJJJFDA87733<EDEBDIEG;;99CDFC@@BJGJJJGB=57?>=>@BJDGDCF@HEC?<>HDJB@@JIGGJFHE@@@FJJFJIIIHBDCBEJFGBCCFJJHFJHFGJJGJJJJIEEDEGGJIJGHGFAAADABBCCDDFEBECDJEDCCABBDEGIIEDDDCDFEFEEIC7A../159:=;FEDAB@?@?;<=B<:98?A5444??9993333578>BHCDBD@AAD??....1102,---2376>AFD@AA@BBABB?@CEC??A=;;;976755500AGFCEFJJJG@A@CJGJGGIJCBBJFJB7768CEJFIHJJJJEGFGHJHIGGEEGJFFEBABAACCEIFHJJECDBEEJJJJJGFJFJHIEEFGGHICFGFGHHJFFJA@@AJJIFDFJJGECIJE?JJFJC@@@CED@@><=<11111''''+12*1**=?FFCHD@?<:7:876577;CBDG>????:;CD@;<A@IIJGIJGHFGEEEDEFIFEJDD53396'$$(*,32)*/26:;FCEHIJGJJJIFEGGHIEECDDFEIEABDCGIIIGCFBCJCACCJGJJHJJE2221445774.*''*++88+***A@B;;;@BA92../JGJJFHIJFBFCGJFGFJDFEECDEDJHB8445=CCAB@=>>?@<8785222JJCDDA??8999C++++4(&&&*+*()(())-;9:::;;:9<=CJI====CDBCCBDBHFFCEA?>?==>=C8@ADFEICEICBD@GE@@A?<<<>GECE?75C????G<5544((7<CAA@?BA@?@@DABBBBBBDAABCFGBCEDBA@@BDEDFJJDJGHJJJ???>CEJ;;<<BDDFFG@@@ADBAB@BBBCACGBBFCDCCEDJDDB@???BBE@@*)9898644559210,,,,)%')+*37BJD><89;7556>@@@@ADDJ?===CCACFB@?>?@A@CCFFCCA???ACBAJGJJGIEDECHEJEFFHGGEIDJHFGGGDJ;;:;CDD@FFDGGJJIFAA@ABABAFJHDGDCC=<;;D@CBA@?CACCJGDIEJJDDDDHCBAADDGJJEEEFED<<91..01,,.101;9993355>?64<444HFEFGGGHDCAACDDCDCBHDDFHFDGFJJEGIJDBCBFHDDCDCDFCEDBIAFBECIB@AAEEBCDCJGFD?>>C?AADFFFCBADJEHAAB@>?@@GDB>==?ECD?<<<@CEFJEIA@@@CDGFJFHFEGDDF@A===FEFCCEECCBAB635;><=@>AA@53((('()8:::9;<=32625>>AADEG=<<<AAA@?@AIFC??AAAFEDHFGF2321C@AGDHFBCDBDEECEHJIEDDACBDD::::;;:86/,(''01788<>C@9::;JEEABAAEDEDABB?B<457---544:<<<935>BB@BCDA@A@>>DFEFFDDGEDHJJFDCB@AABEDHEIHB>=???H99887*****2)781.,.,-.-3:;<B@@@>A6@A@AA@;;;=FFDAA@BABAC><;<=CG@@>?B@G<<<>?>>5))))?>>@CDHA@><<==??@@BDJGB>=74668;?@FB,++++224?ABIEJ@@??CDB@==>>EC@@AAD<73(AB><<<?*&%%./)*+1989>>BCCECCCEDA@ABDEFJEDBBDCCFGJFFIHCGFEJJFFFFFHJEEFJHJEEDEJJHJJIJJHFJGFFHCFAEA@@@@EDDCGBDEGEB++*(**(0(--4467:?DHDGIEECEJJJGB@**+:1<<<<>FJGDCCDIFJGGIIJIGJFJHFFIJBCDB?<<>EDD9899:BCCC???;=>=>?=???BEA@??@@@?>>>AAAB@>==<=B><;<?@@@>>?@@ED:::;@?@=><:;::=>>?>==<====@A>=<<=>=;;:;=<<;;;:<;=<<=9888:>?AB<8888;;;;>>=>=<<==?A>=<6664666889;?>@A=;97<<<:;;<>??>=;::8889;;;;;::8889??@>>=>><;;;=>?????9988;>CDBA?><7767;=?=;:@;989;;543379;<<<@>?;::::97788::;>>=,,,,2339;9:;;==D<>=<<::<>?=<;:998;@A@@??<;;;<=>A;::9<:?D>===?@???:?96557@>>=;<;;=<=;;;;??@CBC:54556668/*323128999&&&((.&(113*2359<==>>:8886778?==:99978999885575330(857989:6666988894544999A>=;999:989:;=>;877?=;::;>A@==:::9999::9874445<<;<<;:9893447;<<8888=:;81001;200007767:::87776788;:888:<>=>?>>=;<;;9853347:877;:976666877896666;<;;::=<:762334;<88779877455799:;<<<;:99;;;;::<<;;:8989:::;A?22236777:976679;:<<:..((((698:8987767<=;77555577:=:88988:;A;88555589=;:987778666785557>><2222611//22=798667687689:;=9876554568877668989:9:77756568;=98564444678999888676695566:9977656679:6669:9855435668970)&)/182=;;87667::976EGBE;;A;:669899?006./88DDGCFEGGFEDGHGIHGJJJJJBFDEBCBGIFHB622363321,($####$',***,00266...089899444'%$#$%.-&&&&((')227;AEDCCIEDDGHJCHFJJGJHEHJIJIIGJJJHFHFJHEDHEFCECDFFFFJIIFJHCED@DFFFDDBA==ABFJGGIJHFGIC11117778;>=CDFGGJEGJGHEFJCFC;<<EEDA;:/*()6GEJGA@?>BDBA<789:@:==B1ACA@A@A<::9:@B@GCCFEC?A@JJADBD<<89:@HJ>B88DHAAA@CBCCB@A10//222,%%%%689CEGCB@@AAFGFFFDCDJFFEFFDEJFEJA???BCHJDCBDCCBCJJJGFEICBCEHJEFHEJDFDBBBDDGJDHJFJDEHCEEH@@A>A?=;5221))():>CB@??@EFJGJFGDFDDCJJJFJIFEJGDJGJJJ@;??=CCDEGJDBEADGFJIBBEDJFGGIHGIJFHEEIJGIJGEGJJIJGEJDJFJIJJJJHFJJHJEJEIIJGJJJJHEDIBCCFJGJDIJIJFFCFBGJJGEHJEFBCEJJJGJJEEHEGJEEDHJEHGGCGEFJFA@AAEEEEFBBBDBBBDG@FDIFJDHJCGADJIGECEHDDGBA@ADCCCDDDDFJDB@@@DJADC@BBCJJFIBCB===>JJ??<::820656>A>=(&%',000678;77888;DCCJEDFEICAC;;6,'&()())*,)2??CCACICEBBDECCBEGJJJG@A94334JIFEBEEDBACDEJDJJGJJCCDDJHDFGFJC>>>@EGJDC@=>BFJECCCJFADDEEGEEJDEFCFC4333DHFEEEEDFAA@ADCCBEHCCCD?G?9;A@IGIDGFGIJJ6656=989910//,---//016>?;;<;4445===JJC?=<=>@6++-//446@AADDDHJDDDFEGDA54300103//089;JBBDCBCCDE>A8*)&%$$%%%%)**(+-1@CCDEDAAFFIFFDFDCJECDDFB:::;HFECEDFJFEFEEJIHJGEECHGDGDCDEEEHGGJJHGC;66/'+,''(),+.,,0//2/012=@>@@@HD=C@=;.,-(''(-)(''*+0.*++-./**+B664>EDIJEJHJHJEJJHJEEJBAFCJJHCBC@ACDJFHJDJEIHIIJJGEC3111:CCDJHE@:A?C****887<B?ADCDFFFHJEIIFJDGJJJFJIHEJJJJJJFIDCCDJEHEIGJFHJIJJEHIJBDCDEEJJJGJJB?>>;;=<77669.*'''&''(--,,,..=@CFFED?@@?A8556?GGB@CBCFJC5555@D@=:::CFDAABEFIH@?CGFJJGJHGJG?>?ABJDFGFEDCEEEJHGJE@??>A@AEF5+.66656324&'''&')),(*&'/150.:;<>7:83602-,)&
@Stanford_p7n_1_WT_T7_Gibson_BigLinear_40_747
ATGAGGTAGCTGTAGATGTACTAGGAAGAACCAATAACGCTATGCTCTGGGTCAACATGTTCTCTGGGGACTTTAAGGCGCTTGAGGAACGAATCGCGCTGCACTGGCGTAATGCTGACCGGATGGCTATCGCTAATGGTCTTACGCTCAACATTGATAAGCAACTTGACGCAATGTTAATGGGCTGATAGTCTTATCTTACAGGTCATCTGCGGGTGGCCTGAATAGGTACGATTTACTAACTGGAAGAGGCACTAAATGAACACGATTAACATCGCTAAGAACGACTTCTCTGACATCGAACTGGCTGCTATCCCGTTCAACACTCTGGCTGACCATTACGGTGAGCGTTTAGCTCGCGGAACAGTTGGCCCTTGAGCATGAGTCTTACGAGATGGGTGAAGCACGCTTCCGCAAGATGTTTGAGCGTCGACTTAAAGCTGGTGAGGTTGCGGATAACGCTGCCGCCAAGCCTGTAGTCACTACCCTACTCCCTAAGATGATTGCACGCATCAACGACTGGTTTGAGGAAGTGAAAGCTAAGCGCGGCAAGCGCCCGACAGCCTTCCAGTTCCTGCAAGAAATCAAGCCGGAAGCCGTAGCGTACATCACCATTAAGACCACTCTGGCTTGCCTAACCAGTGCTGACAATACAACCGTTCAGGCTGTAGCAAGCGCGATGGGTTCGCCAT
+
HDHGJJGJJJJII@BBBJJFECB;;<=@@>668BDDFDDDJEJECC@=6668@==>EJJJFJJDAHFJGJ?>@J@JHJFIIEEFFH@6;62-,+'&&&114B8788CCBJFHJHGG>??CACADJHGJJJJIJGIJJGJJIHEDFJGJFJHJJJHJJJJJFJGHJJGCCIJFJJJJJGFGE2214@CEF;;:;JJGFJHHHEIHJEJ::9:JF@BFJDIEFJGJJJJHIGJGEEEIIJC@??JJJJJJHJJHFIJIJJJJFGJJJJJJJIGJJJJJJJII?>??CIJJJJJJJFJFGJJJHIJEJHIHJIHJJEFDGBA?::788AABJJHJJGHGGJEJJJJJJC@BACDDCHDEJG>?<3/0IGJJJFIGIJHDA??;::444776;-.--56<DFJJIHGHJGF<<;;@@DJEIGHJJEJA=><:)))))(++))HGJFBCHGJJJJIJJJJJJFJJDGFFJBB@884/044-,***++CJJHHIJJJFFIGJ@@EFHGFDAAAGFFEFHJJJIJHEIFHEFB:==>>JJJEFGIHJJGEIGJGFFGEJJJJJFH>@@@DDEICAI-JIDJJJFHFJGJJJH4444<?=CHEGJGJJJGJFEFHJJBABBBJJIGJFJEJH@@?CHJJJ<<<=;;>BDEHHJJDEEFIGFHEFEJFJJJFJIJJGJFEGD@6533)''(000)(((/-.
@Stanford_p7n_1_WT_T7_Gibson_BigLinear_40_748
TTCAACAATAAGCGGAACATGAGTCTCCTCCCTTTATGTAAGTCCTCCTCAAGTTAAGGTGATACTAATACAATATAATCACCATTCTTAGAGGTCACTCTAGGTACACCATTATGCATACTTTATGCACTCTATAAGTATTCATTCAGTATCTATATAGTAACCTTTCGTCCCTCCTCTCCCTATAGTGAGTCGTATTAATTTATCGTGTCTTTTCAGTAACTTAAAGAACTGACGATCCGTGGTCTATAGTGCATCCCTATGCAGTCCTAATGCATAAATCACCACTCAATGAAAGACGTACCGTAACCCTCATCGTCCTCAGAGTACACATCAACTCCTCCCACAGACATCTCAATGATATGCGTAGCAGCAACCGTAGGACGCATCATGTGTTCCTCAAGGAAGTCAGCAAGTACTTCACCCTCGACCTTAACGGAATCCAACTGCATGGACTCACGGAGATACTCAATGCCTAACGCAAGGGCATCCAATCGGTCATCATCGACCAGAGCGCCTTTCTCACGAGTGATACGGGTCATCTGGTAGAACAACGAGTATTAACGTCATGCTTACCGTCTACGTCACGAGCGGACTGGTAGTCGGCCCTAATGACCTCATCACGAATTACAAGGCGGTGAGTCTGCATGACTGGCTCAAGGGTATCGCAAATACGCATCTCTTTCATACCACGGCACAGAATCTCTTCCATCGCACAGTTGTGGTGTTTAAGAAGGATAGGACTGAATACCTTACCGAACATACCGTCACCCGAAGTTACTCTCGTAGACAACCGTCTGGACTCCCCATTGCTTTGCCTTCTTAGCGAGTAACTCAAGGGTCTTATCGGAGTAGCCATCACGGAAACCTCCAGCTTCCATAAGGTAGATGTAACCGTTCAGTGTGTACAGCACAGCGTAACCTGTTTCGTCCTTACCGCGACCACTAGGGTCAATGACCAGAATCTTCTGTTGGTACTGACCTGAGTTGTTGGAACAATCGTGGTACGTATGCAGGTCATCACCCCTAAGGCCAACGTTAGGAAGGTCCTCAATGATGTTCTGACGGTTCGGAAGCCACTGGTAATGCATTGGGGCCTTCTCTAAGTCTAAGGCCGCTACGATAGCGTCACGAAGCCTCAGCGGGTACTTCTCGGCATCACTAAGGTTAGGGTTAAGCATGAACTGTAGCGTAAAGCCAGCCTTACCGTATTCCAACTCACGCTCGCGCAGGTCATCACGGTCAAAGCGCACTGGGTCTGTTGGAGTCCAGCAAGTGCCTCAGGGTTCTCATCGTACTCAGCGCGTAACATAGGAGCAAGACGCTGTGAGTAATAGAGGTTCTCTTCACGTGTCCTTGGGTACAGAGCAGGCCAGATAATGGTTGTGTACCCGCGGTTATCCTCAAGTTCCTTATAGAGAGTCATCTCTGTCTGAGGTGTACCAAGGTAGATAACGCGAGAGGAAGGCAGCGGTTTAAGTAACGCAGCGAACTCCTGAACCAGAGTCCATAGCTTCTCACGGGCACCCATCCGTGCGCTGTTAGACGGAATCTCAACGTCATCCGCAATGATAATGTCAGCACGGCTACCAGTTAACTGACGGTGATACCTTCCTGATTCCTGGAGTTGGCAGTTGATTTCCACTGGCTGCATGAAGCTGGTTCCAGCTGCTGGCTGCTGGATATGGCTCTGGTTTCCAATGAGATAACAGTGGGATAGTGTTCTTGATGGAGTGGGACTTGCCACATTCTGCTGCCACATTCTAGCTTGAAGCTGATGCAACGTAGGTCTTGGACTGAAGTATCCATCAGGCACAACAAACGCATGTGAAAGCAAGGCTTACCAATCCAAGCCTAATAAACTTGCTCTGTCTCTCATTCACAACTAGCCATCTCAATTGACGCTCATGGGCTCCGGTAGGGTTTAGCGCCTTCCATAAGACGAATAGGAACGCCACGAAGTCTCCTTTCAGTTGCGCCGCTCAAGCACATTACGATTGGATTGAGTAGACACATTGCCTCCTTACTTGATTTCCTACTTACGTTGCAGTTCACGAATAGTATCCTGTAACGCACGAATCCATGCGTCACCCTTCTGGGTCGCTGCAGTACGTTTAGCATCTCGGTCGTCAAGTTCGGCTCGACCGTCGGCCTGAATCCACACTGACCATCGGAGGTTCCGGTCGTTTTGACTCTGACGCGCAACCGCTTATTGTCGCTACGCAAATCAGAAATAATATTATCAGTGCTCCCTTCCAGCGCGGCAAGGTCTTCTTGATACTTAGCAGATACCGCATCGATTACTTGA
+
2277>BDEEJHDHHJDJJJJ;;:=;<?@@EJBJFA:A+(%$%$%%%$$,2445ACBGEJJJIIGJJFIJFJ>=BC@=><D<;;<DDAAA4222BJJJJIJHDCEEJHCCDBFBABDFJJE@??JHGJIIGEGA>;8548<=FJIJJFJGJJJHFHHJFEDDCJJJHJDAICGGFJEFE<JCFB?@CEIJIJGIHJGJJFIGDJJGJHJGJJ3333CBHIJIJJGJJHGJDCAD*))%%%&(1;...0BAB1110466BCHJJJIDJFC@BGGHJJJJJDCGEHJGJGEGGEJGHJIJGJJDCFEHJJIFJJGJJJJIFDGIIJJJFIHHJGIDJFJGGJEJJJJGHIHFHJJICDJGFEEJHGJJJJJJJFFHEEGHEEJ???DGDDBHJJJJJJEB?@>ABFJJJJHD6444<<<>DA@@CDJJFIJFFFIFJFEJJGJJHJGEEDDGJJJDDDD5556DEFHJHGJFIJJJJIJIFJJJEIJJJJJJJJJJJJIJJHFBECEJ'&&&&&;<AD@A?@GEBFDCJ....GJHJEJJJJJJJ>>333(%%%'0..'&&&)''()49<55544567=>>@CJFJHFJJC32226443367=6444456B@D<<HEGECFDEJFGGHIIJIHJGEJEJJJFCAA@?@////BCCE22225445CDFHDCA@@DGGJDCDCJIHHJEDHHFJFF=;-.(..*'''./899FEGGJJJGHJJJJJJJHFIFECDD@?AI@<78,,,,+,+.312988:5=956ABHIJGI;;2222-*?>DBF-&&&'0033444)''-+313,+++1-*)))89ACFFGCIFFGBIGIJJEFFDFHJJJJJJJIJGAA@@A???ACACCB6622337:I>@CE=;/>>=>>BBD?<:6?***,1213<B?BB=<7///JIFEFJIGJFFFGG===?JFFEDBCHJEBDAAHIJ:::;9888+++,:7789:::9BJJJJIHJJJJFGEEJJJJIJFJC=<<:8899;AAEFFFBDBCIF=<;<ABHJBCEEIJJJFCEBA=++CCDG544----78=FJGFJGJG7776899631112=>@;BABADEG:::CFDGHIFHGEEJ5444JJJIJGIEA==JJJHJJIGJIDCEFC**)('''(8AFJIGJJJJHEHJJJJJJEEJJJ99DEIJJJJJJGJIJJJJJGHFGJHJJFHJJJHIJGHIFEEGJGJJGJJGGJBGFDJ@IJACJJJIIIIHEJJJIIJJJHJIJJ*)))4>HJHJJJEHEHJGGHJ3333:73/1333);=@EFIDHAAAABECJJJIJEJIJJJJJJHJJJJFCDDHHJ1000DJGEDGCDDDCB1///7BJCBBBGJJIJ>=>0IJDDDGJF@@>@EEJ?==;;=<<==AAB?>=<=>>;;:;==>?@?////7;6788;=:9<<@23*3))/+*++,.1////))522289:==>=;:;<<<=<><<8787;;9;=??@===>?ACD;;940///4677889:>::99;<@@C><<<=<9877:<:988:>?CC>=;<@?;;;:65'&%%()69;765('((,47;::::8;:9<<===::;::999776798)))-;:99:<@@?/...('''&$$#$%%$$$%'')$$$&%$%$#####%##$$%$$#$###$%%('(($$#%$$$$###%%&$$#$#$#$##$$$$$$$$$$$&$%$$$%&'%$$$$$$$%&&%'%%%&%###$$##$$$%%%#$%#&&$$##$%&$$$%&$$$$$$###$%##$%$$&%$%&$%#'$$$%&%$%'&'%%'$%%$$#$#$%%%''%&%%%&%$$###$$%%%####$&%&'&&&%$$$$%''$$'%$$%%%%&)%%$$&'''$##&((##$##$$%$#%%$%$%$%%&$##$$&&%$$$###$%&&&'&('&$$$#$%%%%%%(%(&%%'%-)((+2**++7<>>><>5JIG?GIBAABCBCDJF??@@B11ADJJEGD?B8***(---4483443323323229)('&&(''''1''78866AABAC?>=<>A><@8777@@@GFGJDFJJ@?<555>JEDBBBDJ33;<?EB<<<<ECG??B77**(()-35659;AC97777B;238889310001-,,--55821222222@?BEJDCFAFFIJJEDCB:999=)('',,01(((-.558==AADHJIGGDDC;98:>>766////CE;;<FAA@AG?>=>DFGIFDGIGEFHJJFDGDF****0,-,,++/.---*''')'&&&.966:A?B=?>CFDC@ADBDCFD>>>>DC@AHCBAA;<===>;;>?3311)('&(((('$#
@Stanford_p7n_1_WT_T7_Gibson_BigLinear_40_749
TTGCAATCTCAGCGTATTTATAATGGGCATCATTGTTGAAACGCTCGCAATCCTTAAGTGCGTCAAGTACCACCGTATAGCATCCAGCGTGGCGCTGTACATCGTAGACGTTGCGGATACCAGGACGACCCTGATACATGCGGCAGAATGCGGTATAGGCTGCGCCTGAATCCTCTTTCTTAAAGCCCACCTTAATCACTCTGTTAGGTAGCAGCGGGTGACTATAAGCAGCCGAGAAGTGACCATTACCGAGCATCTTGAACCCTGCGTCAGCCGTGAGACACTTCAAGGTAGTCCACCAATCTTGATGCTCAAGTGCCTGATTTAGTTCGGTTAGCTCGCCATCACACGTCTCGCTGTTGACCATCTCGACCAGTAGCTGGATTAAGCATACCTTGACGCTTGTCAAGTTCACAGATTGGCAGTGCTTTGATTGCGTCGATAGCGTTCATGATGTCGGTAATGTTCATTGCATTGTGTCCTTTATGTTCGTTATGAGATAGCGTTCAGTGTGTTGGCTAGTGCCTGTTCAAGTGCGGCGAGTTTCTTGGCTTTAACCTTTTCCTTTCGTCTATGCCGCGCCCCCTGTTAGCGCGGCGTTCGAGGTTGTTCTCTCGCCAAGTTCTCACTATTCGCCGATTTGCAGCGTATAGTGTGCCATTGGGCATATAACCTTTCTTTAAGCCATCAGTGCGTTCTGTCATAGCCGGAACCTATCTTGTTAATCTTGCGGTTAATGCGGAGTTCACGCTTAAGGCGTTCGATTCGTTGTTTCATTGCGAACCCATCAGGTGGTTTACGGTTGCCCCGTTGGACGTGTGGATTGGCATAACGTAGTGCTTCATCATTTGCGTAGTGCCCCTTTGATGATTCCTATGATGATGCAAGCGGTAAAGTAGGAACCTACAGCTACACCTAAAGCCTTCCAAAGGATGCACCTACAGCTAGACCTAGAGCGGTGAGTAGACCGATAGTAAGCATATACATTACTCCCTCATAAGTAAAGTGATAATCATAAAGGCCACTCGCTAGGAGCGACCTTGAGTATCACTCAGCAGATTCTAAAGCTATTGCCTTGTTGTTTTCGTACAGTTCTTTGAGCTGTGCCATTGCGAGTGACCAGTTAAAGCCACAGCGCACCATGTCGCTATAGAAAAGTACAGTTTGAGCGGTCAGACCGTATTGCACGTTGGTCATGACATTACTCTTCATCCTCCTCGTACTCCTCGACTTCCTCCAAGTATTCATTGAGCAAGTCTTCTGCGTCTTCCCAGAGGTCAATCGTTAATTGCTCATAGATACGCGCTTGCAGGATGCGGATTACGTCCTTGGTGTCAGGCATCAGACCAGAGTCTTCGAACTCAAGGTCAATGCCCTCACTTGCCATTACGCTAAAGATGTCAGCGTAGTAGTGCGGAACTGCATTATCGGCAGCCATGTGAATAGCATCGTGCAGGTCATCAGTGTCACGGATGTCATCATAACGGATGTTTTCTTCAGCATTTCGTAAGCGTGGTCGAAAACGTTGTTGTAAGTCATGTTAGACATAGCCATCTTGTGTTACCTCGTGCAGTTATTAGTGAATATCATAAAGGGCACCTTGCGATACCCTTGAGTTATCCGCTAGTCATGCACTCAAGAGCTATTTACCAGATTGTTAAAGAGCGTCTTAGGTCAGGTTTCGTTAGACCGCATCACCTTTCAGTGTGGTGACTCACTGTCGTTTCATGTGGTACATCGTACCGTGTTTACTTCATGTTGTCAACCGTTTTGTTTCACCTTATGTGCCGTGGTGCGCTTAAGTCACCTAGAAGGCACTGTGCGCCGGTAACACTGCTAGTGTTACCTAGCGATTTGTATCTTACTGCATGTTACTTCATGTTGTCAATACCTGTTTTTCGTGCGACTTATCAGGCTGTCTACTTATCCGGTTGACCCCGGTGTCGATTGGGATGGCTATTCGCCGTGTCCCTCTCGATGGCTGTAAGTATCCTATAGGTTAGACTTTAAGTCAATACTCTTTTTGATAAATTTTAAATTAATCTTTTAAGTCTCTTTAAGTTGTCTCTCCTTATAGTGAGTTGTATTAATAAAGACAATGATTAAAGGTTATCACTTTATGGCTAACAACAAGGCGTCTTTAGGTCTGGTCTTTATGTAGTGTCTTTAGGTCTGGTCTTTAGGTCTTTATGTTTAAACTTTAAGATAGGCGTTGACTTGATGGGTCTTTAGGTGTAGGCTTTCAGGTGTTGGCTTTAGGATGGACGTTAGGAGGTGACTTTAGGAGGATACTTTAGGAGACTGTAACAGATAGGGACACAGAGAGACACTCAAGGTAACACCCAAAGACAAACCCAAGGGTCATCCCCAACCCTTAGGAACCCTCAAGGTCAACCGAAGGTTGACTTTAGGTGATTGGCTGGGCTTTAGGTACCCCCTATGGGGGAACTTTCAGGTCCGTACACTGTGAGATAGTCACTCAGATTTTTATGGTATATTTTAAAGGACCCTATAGGAACTCCATAGGCCCTCTCTAGACCCTCTTTAGGTGACACTGATAGGATGGCCTATCTTTAGGTATGACCTTAGGATAGACCATCAAGGCTCTTTATGGGTATACCTTAGGAGAACTTCACCACTCTCTATTGGGATAAAGATGGTGTGATGGCAATAACCTGATCCCTGGTGAGCCATCAGTCGGTCAGGAAGACCCTAATCGCTGCAAGACATATAGAGCAAAAGTAAACAGACCCCAGTGAACTGAGGTCTCCAGTAAGAGATGCGTACCCAAGGGCAGCACAAAGTACCACAAGAAATCGGTAGGTGACTCTATGCCGCAGTAGGTTCAACAATAAGCGGAACATGAGTCTCCTCCCTTATGTTGGTCCTTAAGTTAAGGTGATACTAATACAATATAATCACCATTCTTGAGGTCACTCTAGGTACACCATTATGCATACTTTATGCACTCTATAAGTATTCATTCAGTATCTATATAGTAACCTTTCGTCCCTCCTCTCCCTATAGTGAGTCGTATTAATTTATCGTGTCTTTTCAGTAACTTAAAGAACTGACCATCCGTGGTCTATAGTGCATCCCTATGCAGTCCTAATGCATAAATCACCACTCAATGAAAGACGTACCGTAACCCTCATCGTCCTCAGAGTACACATCAACTCCTCCCACAGACATCTCAATGATATGCGTAGCAGCAACCGTAGGACGCATCATGTGTTCCTCAAGGAAGTCAGCAAGTACTTCACCCTCGACCTTAACGGAATCCAACTGCATGGACTCACGGAGATACTCAATGCCTAACGCAAGGGCATCCAATCGGTCATCATGAGCCAGAGCACCTTCTCACGAGTGATACGGGTCATCTGGTAGAACAACGAGTACTTAACGTCATGCTTACCGTCTACGTCACGAGCGGACTGGTAGTCGGCCCTAATGACCTCATCACGAATTACAAGGCGGTGAGTATCATGACTGGCTCAAGGGTATCGCAAATACGCATCTCTTTCATCCACGGGCACGAATCTCTTCCATCGCACAGTTGTGGTGTTTAAGAAGGATAGGACTGAATACCTTACCGAACATACCGTCACCGAAGTTACTCTCGTAGACAACCGTCTGGACTCCCCATTGCTTTGCCTTCTTAGCGAGTAACTCAAGGGTCTTATCGGAGTAGCCATCACGGAAACCTCCAGCTTCCATAAGGTAGATGTAACCGTTCAGTGTGTACAGCACAGCGTAACCTGTTTCGTCCTTACCGCGACCACTAGGGTCAATGAGCCAGAATCTTCTGTTGGTACTGACCTGAGTTGTTGGAACAATCATGGTGTCTGCAGGTCATCACCCTTAAGGCCAACGTTAGGAAGGTCCTCAATGATGTTCTGACGGTTCGGAAGCCACTGGTAATGCATTGGGGCCTTCTAAGTCTAAGGCCGCTACGATAGCGTCACGAAGCCTCAGCGGGTACTTCTCGGCATCACTAAGGTTAGGGTTAAGCATGAACTGTAGCGTAAAGCCAGCCTTACCGTATTCCAACTCACGCTCGCGCAGGTCATCACGGTCAAAGCGCACTGGGTCTGTTGGAGTCCCAGCAAGTGCCTCAGGGTTCTCATCGTACTCAGCGCGTAACATGAGCAAGACGCTGTGAGTAATAGAGGTTCTCTTCACGTGTCCTTGGGTACAGAGCAGGCCAGATAATGGTTGTGTACCCACGGTTATCCTCAAGTTCCTTTGAAGCGGCGCACGAAAAACGCGAAAGCGTTTCACGATAAATGCGAAAACA
+
01JJ=<<>JGJIJJHJHJGHJHJGGJHJJJGJJGFJJFGHJJEFIHJJIJJJGGHBECD;::;C??>CCBFHIJIGHHJJHHIJIGJJJJJJJJGJFGGG8877B=>==???)'''+))02))//=;9:::;EIJJGJGJJJFJIJJJJJJJJGJJJHJJJJJFFFEJHJJEJJIGDJGJJFJJJJIJGJJFJABCCGJJJJGHJGJFJJJJGHJIHIJJJJJIJIJJIJJJIA@@ADGJJGJGJJGGDJGJJGEDEJJHJJJJJGHFEJFIEFGJFEHFDIECDCFHJJJJECFCB<@?<;;<JHFJJJJJJJHJJJGJHJJJJJIHHJEEJJGHHIJJJIDGJJJJHHGJJJJGIGEFEEFJH89895///.&&%$##$$%(('%&&(&&$%'&(%'89:CCEI@@?@EJEJJEFGJIGEJIJJHJF@BA@JHGJFC=9997788JHDJHJJJJJJJHHJJFJJICCBCIE5557<5)&%'**)+4CFEGJJJJHIJJJJJEIH>99;>DGJJJIGIFGGHHJJJHJJJIIJJJHEIJJJJGJBBB>18:GJIJHJJDJHH@8=AD8655621116((((-%'),&&%####%&')222274344><;<772133:DDFJJJJGIJGJHJHJGJHEFFFGFJHDECE??98888587788100=CBBEDHD=;>.-63314JJJJJGJJIJJJHHAEFC64333995FBA><:544457>B:==>GJGJGJHGJJJ=<<<JJEJJJGJJJJJJEJJGJJJEFCEHJJJHJJJJA@@AIDA?:7934'&%&)(%%%&%&((.82//0B::91115,,,,::;;B???@CBB?DGGJHH:999IJEGFEHJGFJJIJHJHJJFHJIJJJJHGJJJGJIJJJJJJGHEGEFFG<+**+)(()DJHFJJFHJIJJJFJG88GJJJGD=8*CIJIJJFJJJJJJJJJJJJJGJJGAAFIJGJJFEGEGFJJJJHHJHJJJJJFDGDHJJJFEJEBD@8HJIJJHJJJJIJJJGDDEDJIJJIJJJHIJJF;:6)(('&&'11220+*,+(),,?@?CJDCEADA>G==JJIGJJFIIGFIGJIJIIJJJJGJIJJJJIGJJIIJHIJHIEFGGHGHFHJHJJJJJJJIFJJGJHJJIJFIEJJJJJHJJJJJJJDDDEFJIIDHJJJJJGIJJBBAA///281==<>;=;<5555CH***)+)-.5000-./04>CEJGGA956ABG=;9**?@CHBEGFJGBCFEJJF?J?9889FJJJJJJJHHJGJIHB9;5244AJFJ=>=>JEIJJFJGIC*))'&(&&&&&:;=>ACCIJJJHGHJHJGJHHJJGEDBEJJJJJJJGFEC;:;;;?@EEEJIJ:AACCGJIJFJJJJJJJEHDD?77ABAGJJJJJEEJGJJJHJHJHJFHJGGJJJJJGJJGFJGIJJJCCCBGFFEDGHJJJIJGECEJJJHIGCCCCFJEJJIJJC@@@FDBBC==;@?<71111101679<E>=<=>323(BDFFIFDDCFGGJJEF=<<=777JJJIJHHJIJGGJGIHIGJ@@878889EFIIIHJJHHJJHJIJJIHEJFJJJFJJHJGJEFHJGJGIJDIJJIJJJ??@@FJJEIJJJJDG9447899CFIGJJJJJJJJJJJHGIJJGJJJJJHJJJEJJJHJJFJIFJJJIJGJJIJJIJJHJJJJFJFB@ABHFJGHFJGJJJJJCJJ><<=HJ333332.+*+++/.-.-.+-114--,))(&&(()=?@BFJJGGJCJEIGIJJIIJFFJJFJJFEGCBJJFGJJJECJJJJHCECEGJHFJJJ?FJHJ8888JHJJFJJJJHJJJD,,,*87-------678:@?@B@EHJIJHJFHJFJFAABBA4.../<;<2322>??JJJJJJIIGJIJJFHJJFHGJJFJJGIJIGIGHJJJJJJJJJJGJFD9BCHFFJEDDDCDJJIEJ:2---.7@@JHHCDDEFJEEHGAAAA:@?E>>@FJJHJGJJE:3/27889==?BBCJJJFFJGJC>@?BE?@@BBA;9;><HEGJGFHFFJGJJJFHEHEEJJJJJJJGJGJIHJHJJEJHJJJFFGIHFJE@???IHFJFJGGHGHJHDHEDCEDHHIIJIJJFJJHJFJGHJJJHJ8889CEDFEGBBBBDDABGIJIJJJHJGJGJJGJHFFJ9899;FCH@?>?D@A<998::966/+&&&'369:=><>><<<<789:<-,,,,,,-665-))>>BCBDBBA7556533348855(&&'353444765653311001/,,,/3345566776676633222/...2443444455610003330...133576602225444232233/0005568876544557779984431100//7<85457:-(),+,*+/421024333331+++,211014221001330//027888775331220/./3:970//025532232,''')11.,,,.1344655210///0023230100377200/00./005873331113471////1001143/../1488/.'*+(),,.3//2.&-.0..-++++./../21223430/0237631/..,--02/++-1/.--0,,*&%&&)./,*,,)-12530---.34/00*(&&$&'%$$'&()&&%'''($%&&(%%$%$$$#$$&&%&%&%&&'%%$$$$$$$%')(((,,,,55422110../05654533346400/1---''%&'(%$$%&&&&&')112+)%$$%(**(&'))353322335410//1663-**)*)),)*))),06774455556557453/-,-/310112331,-,,//1.-.-/11/00/,--..---0003454210/01-../310001//0/3665201'11122110027332212214222000143....0/0...-0--..-,&+,'(+/0133542221////2333300112///0364444432..-,+*)***+)**,12210./00//--.-///1/33,&&'(5657766699:2..-/12200,,,,0//.0321/++,-00045666100041000101234333321/.//154321000333/0/3821123210015JJJJJGEFIEJJJIHGIEHJJJJHJHJHJGJJ8776>?JGGGCJGCCEBGB@A@JJJJJFIFIJJJHJJJHGCCFIDJJJJHJJGJJJJIJHJIGEJHIJHIJFDEEJ::::>CECCFJJJJJJHHHDIJIJJIJIG=;<<HFJJJJGJJHJIAHFJJJHIJFGJGDCEEIJCDCEJIIJCCCDJHGG@@AHHJJJJJJHJJJJJJJGJFIJJJJHJJGFIJJDEDGGIJFIJ???AF?=?DF-,,34+0:650011EJJJGGGJJJIH<<<<D;,,,,??@@GFCJGEECGG<;**))-0111/,,,.6788=JJEHEJCEADJEFFJJJHJJJJGGEJJGGHA@@@JIHHJFIJJHJBAAFI-,,+**+(((()?ADH2222GBDDGJGJJJGJGJJJJIJIEJGCBAEBBAB''(B44@DEEHFJIEGDEGGHEHJFIHJJJJJJFEDFDGEJ=635=54BCB??@FJBABCFEIHJAGD<>@@FJEJGIJIJJHJJJJJJIFHJJ;99799::EJJDJFDECDACBBGJJGHJDCDJIEJFJHJIEGGHJHGEJGG:999JIJJJJJJB:9=?>99:721/0333?A??>>:2/-++,/<7JJHIJJFHFJFJIHGJJFFBABBGJIHJJJJJJJJGJHJJIJFJJJJEJJJIJ?E??JJGJJHHA@?3()6',***-++'));GFJ@@@HHJJEHIJHJJIJJJIJJJHJJJIJEJJJ>=>5--,--*)%$',++01EJJFDFEHG@88FHJJGGH@??=?CCIJJJJJIJHJHJIJJIJIEGJJJJIGD;::>@===BDBJJGHGIGEIHJFHJJGFJF?/3>@?JGJJJJIJJIJJ0000CGDJHJFDGFGJJFEJJHJJFJJJFFAB::DGJJFDBBDDJFG<577=EJJHJIJEJJJHJJIFDDDCEGJJJJJJJIFJFJJGJIFJGGFJJFJECDEJGCC@?JEFJJJJJJJFJJJJGHJJJJHJJCIFF777****<>HCB<:JJEJIHB??@C=<=>HJEEGIFJDJG@;99;<>=<=<<7/+)*1?@@BDJJHJJJ<<<<FGIFACDJJJHEJFFIGEHIGFJJEJ@EDJJD420.*+++1AIJJJEIJJFFDDHDFJGE?;BDEJJJJEGJJIJJJIJIJJJHIHIJJEHDDBB=<=AJHDBE>>DIHJJFHFFCJ<<==;::67301:8*%
@Stanford_p7n_1_WT_T7_Gibson_BigLinear_40_750
TGAGGAACACTTTATGTAAGAAGGTTGGTAAATTCCTTGCGGCTTTGGCAGCTATCCTGACGCTTGCGTATATTCTTGCGGTATACCCTCAAGTAGCACTAGTAGTAGTTGGCGCTTGTTACTTAGCGGCAGTGTGTGCTTGCGTGTGGAGTATAGTTAACTGGTAATACGACTCACTAAAGGAGGTACACACCATGATGTACTTAATGCCATTACTCATCGTCATTGTAGGATGCCTTGCGCTCCACTGTAGCGATGATGATATGCCAGATGGTCACGCTTAATACGACTCACTAAAGGAGACACTATATGTTTCGACTTCATTACAACAAAAGCGTTAAGAATTTCACGGTTCGCCGTGCTGACCGTTCAATCGTATGTGCGAGCGAGCGCCGAGCTAAGATACCTCTTATTGGTAACACAGTTCCTTTGGCACCGAGCGTCCACATCATTATCACCCGTGGTGACTTTGAGAAAGCAATAGACAAGAAACGTCCGGTTCTTAGTGTGGCAGTGACCCGCTTCCCCGTTCGTCCGTCTGTTACTCAAACGAATCAAGGAGGTGTTCTGATGGGACTGTTAGATGGTGAAGCCTGGGAAAAAGAAAACCCGCCAGTACAAGCAACTGGGTGTATAGCTTGCTTAGAGAAAGATGACCGTTATCCACACACCTGTAACAAAGGAGCTAACGATATGACCGAACGTGAACAAGAGATGATCATTAAGTTGATAGACAATAATGAAGGTCGCCCAGATGATTTGAATGGCTGCGGTATTCTCTGCTCCAATGTCCCTTGCCACCTGTACCGCAAATAACGATCAAAAGATAACCTTAGGTGAAATCCGAGCGATGGACCCACGTAAACCACATCTGAATAAACCTGAGGTAACTCCTACAGATGACCAGCCTTCCGCTGAGACAATCGAAGGTGTCACTAAGCCTTCCCACTACATGCTGTTTGACGACATTGAGGCTATCGAAGTGATTGCTCGTTGGAAATCGTTCATTTTAGCAGTTCAAGGGATACTGCTTCGGTAACATCTTAAAGTACGACTACGTGCTGGTAAGAAGTCAGAGTTAGCGTACTTAGAGAAAGACCTAGCGAAAGCAGACTTCTATAAAGAACTCTTTGAGAAACATAAGGATAAATGTTATGCATAACTTCAAGTCAACCCCACCTGCCGACAGCCTATCTGATGACTTCACATCTTGCTCGTGGTGCCGAAAGATACGGGAAGGATGACATTCGACGATGCGTACATCAAGCTGTATGAACTTTGGAAATCGAGAGGTCAATGACTATGTCAAACGTAAATACAGGTTCACTTAGTGTGGACAATAAGAAGTTTTGGGCTACCGTAGAGTCCTCGGAGCATTCCTCGAGGTTCCAATCTACGCTGAGACCCTAGACGAAGCTCTGGAGTTAGCCGAATGGCAATACGTTCCGGCTGGCTTTGAGGTTACTGGTGTGCATTT
+
('('+2***210A:;.,)).<<::?A?=>AECFFEJC@9:HGEHJJFHJJFJJJHJIJHJHHJEJGJJGGJJFIABBADGHFJJHFIEGHJEJJJJGIJJHGHJJJJJJJDCA@CAADGJE>>>=GGEHJJJGJJJGJDDFDJJHIIJJJGFJFJIHHGHJJJIJJJJJJIJIHJHJC<BGHGJGHFHHGJ@@ABJJGJFEIHDFEJFHFJJJJJJJJEJFGDIJJJFIJJHJJFHJFFJIJEHHJJJJJJGGGFJHDIF:9::>>?GFJHJHHJJIGJFFJJJGFDBCEEEFJH@@@AJJEGDEHFDFDDFJIHGBAJCHJHHJE=;:::@?EFGCHC>AJJIA@@>IEFFFJJFDHCHDIFJECA==><??@IJECEIIJIEJJGEEDHJJH=<<;@@====88;;9:<BBB@AEFGFEGHIHGEFIJEGDJJJFDHCE@AACIGJEG<<<<@@>@3631033-,,++4000<=>AB333...2,,*,./254//.1720006<>AB@>6EJJEE<<;:>6434102A@AHFFGGGJIJGJA;999JIJCFCGGGGHJJJIIGJJJGJIJJJJJIJJFIJJHJJJJFIGIJEA8964<AAJE@AJGJJJDHGEGFFJDHJGEFFFFJGJEHCCBDEJHEA@A@B?DBIIGGJGDFFFEECBBBBGBBEBGFFFECCGCDDEDCFJFFBAABCEIEDDCBBA@??@DDFGDGEFHGDJGJDCA@?@CDCDCCDHABDBDCBEGCBC1*()-),,-:<==@?@DH?>==??665....5/.'&&%*4<>>AABA@;740++,.,.++,-;=AJEGDD4444==?JJEEEGEHCC55589CBBCEFBBC@?A?DDCCFDBGCABACEDCBEEDDEEDDCBDBCBFGIJECDDHDCCCHJHIFHDCCDD@8.5..:<<+***<:;=<<<;<@@>=)('''((234:.34:EBABBBB?@?:/,'@B4444;7447AJFEC>888:;)((((&$$)**(&%%&))(((+)),-3-,-:<<<@ABBBJDCA<==>C;-''%%<?'&&%'''/00+*'')--.<=>@EFGFCBCCBCCCCFHEEC@??>@?;<9,,,==DFGDCBJ88866?FJDCBAB@ABB?<<>CECB9999@B;BAABCCA>===A?>?AACBEB@A>>?>AA>>4(&&*)))24>?@@?@?@D@=<<<=??@7743+**)/0120/54666831.(&%%**''''*+,-+)&''''0520/**''(()**9:=?>@A>>=>@>>=>@BCBA???@BA?>B=ACB@@310/44::?GB@@?@@A??@@CCHD;:33376699@@CBFDCC@@B@>???CAB>>>>B@A@ABHDBFECA:2,,-.+*+/99449:6543.+/0))127A?=@6657855666(((4683032367?@AAA@@A>>>?B;::::<==CC@4445-('('''-/31//032..0469222**++.73)('%
@Stanford_p7n_1_WT_T7_Gibson_BigLinear_40_751
GGTATGATGCCTATACAAGAAAAGATTGCATACGGTTACGTATTGAGGACAGGAGTGGAAACCTGATTGATACTAGCACCTTCTACCACCACGACGAGGACGTTCTGTTCAATATGTGTACTGATTGGTTGAACCATATGACCAGTTGAAGGACTGGAAGTAATACGACTCAGTATAGGGACAATGCTTAAGGTCGCTCTCTAGGAGTGGCCTTAGTCATTTAACCAATAGGAGATAAACATTATGATGAACATTAAGACTAACCCGTTTAAAGCCGTGTCTTTCGTAGAGTCTGCCATTAAGAAGGCTCTGGATAACGCTGGGTATCTTATCGCTGAAATCAAGTACGATGGTGTACGCGGGAACATCTGCGTAGACAATACTGCTAACAGTTACTGGCTCTCTCGTGTATCTAAAACGATTCCGGCACTGGAGCACTTAAACGGGTTTGATGTTCGCTGGAAGCGTCTACTGAACGATGACCGTTCTTCTACAAAGATGGCTTTATGCTTGATGGGGAACTCATGGTCAAGGGCGTAGACTAACACAGGGTCCGGCCTACTGCGTACCAAATGGACTGACACGAAGAACCAAGAGTTCCATGAAGAGTTATTCGTTGAACCAATCCGTAAGAAAGATAAAGTTCCCTTTAATCTGCACACTGGACACCTTCACATAAAACTGTACGCTATCCTCCCGCTGCACATCGTGGAGTCTGGAGAAGACTGTGATGTCATGACGTTGCTCATGCAGGAACACGTTTAAGAACATGCTGCCTCTGCTACAGGAATACTTCCCTGAAATCGAATGGCAAGCGGCTACAATCTTACGAGGTCTACGATATGGTAGAACTACAGCAACTGTACGAGCAGAAGCGAGCAGAAGGCCATGAGGGTCTCATTGTGAAAGACCCGATGTGTATCTATAAGCGCGGTAAGAAATCTCGGTAGGTGGAAAATGAAACCTGAGAACGAAGCTGACGGTATCATTCAGGGTCTGGTATGGGGTACAAAAAGTTGCTGGCTAATGAAGGTAAAGTGATTGGTTTTGAGGTGCTTCTTGAGAGTGGTCGTTAGTTAACGCCACGAATATCTCTCGCGCCTTAATGGATGAGTTCACTGAGACAGTAAAAGAGGCCACCCTAAGTCAATGGGGATTCTTTAGCCCATACGGTATTGGCGACAACGATGCTTGTACTATTAACCCTTACGATGGCTGGGCGTGTCAAATTAGCTACATGGAGGAAACACCTGATGGCTCTTTGCGGCACCCATCGTTCGTAATGTTCCGTGGCACCGAGGACAACCCTCAAGAGAAAATGTAATCACACTGGCTCACCTTCGGGTGGGCCTTTCTGCGTTTATAAGGAGACACTTTATGTTTAAGAAGGTTGGTAAATTCCTTGCGGCTTTGGCAGCTATCCTGACGCTTGCGTATATTCTTGCGGTATACCCTCAAGTAGCACTAGTAGTAGTTGGCGCTTGTTACTTAGCGGCAGTGTGTGCTTGCGTGTGGAGTATAGTTAACTGGTAATACGACTCACTAAAGGAGGTACACACCATGATGTACTTAATGCCATTACTCATCGTCATTGTAGGATGCCTTGCGCTCCACTGTAGCGATGATGATATGCCAGATGGTCACGCTTAATACGACTCACTAAAGGAGACGCTATATGAGCTTCAGTTACGAACAAAAGCGTTAAGAATTTCACGGTTCGCCATTGTAGCCGTTCAATGGTATTGTGCGAGCGAGCGCCGAGCTAAGATACCTCTTATTGGTAACACAGTTCCTTTGGCACCGAGCGTCCACATCATTATCACCCGTGGTGACTTTGAGAAAGCAATAGACAAGAAACGTCCGGTTCTTACGTGGCAGTGACCCGCTTCCCCGTTCGTCCGTCTGTTACTCAAACGAATCAAGGAGGTGTTCAATGGGACTGTTAGATGGTGAAGCCTGGGAAAAAGAAAACCCGCCAGTACAAGCAACTGGGTGTATAGCTTGCTTAGAGAAAGATGACCGTTATCCACACACCTGTAACAAAGGAGCTAACGATATGACCGAACGTGAACAAGAGATGATCATTAAGTTGATAGACAATAATGAAGGTCGCCCAGATGATTTGAATGGCTGCGGTATTCTCTGCTCCAATGTCCCTTGCCACCTCTGCCCCGCAAATAACGATCAAAAGATAACCTTAGGTGAAATCCGAGCGATGGACCCACGTAAACCACATCTGAATAAACCTGAGGTAACTCCTACAGATGACCAGCCTTCCGCTGAGACAATCGAAGGTGTCACTAAGCCTCCCCACTACATGCTGTTTGACGACATTGAGGCTATCGAAGTGATTGCTCGTTCAATGACCGTTGAGCAGTTCAAGGGATACTGCTTCGGTAAC
+
ABHGHJFJJJJGGJJFD@CGHJJJ?==>?ECDDGFGEGC?>>>F??@@EG@:9=>>66:>IC>>>:<=<<B::::;;9<;<ACJEGIJJIIGEHGJJJGGJJGD....//8HEHJJJJJJGJIJFGDEDFJIIGIAB<:+**:9==ECGDJIJJFHIJHJIJJIJFDEHEI?>??F2111BIIHDFA>52/-++))**--&%%&116@BE?EJG<<==@@@??JJJCDBCJGJIGJJJJJJGJFIJGIJFJJEBB?ADIEGBEEJFDFJJJJJGJJJIIGJGEB@88698:<@?@@IHCEGJJJJJIGJJHJJHIGJF@??@JJJHJ@>>=A<;>?::;;BFCFEGJHGGJJJHJJJFDJGDIFJEJHGJJFJIFHGJGGFGJEEFJHJJJGFEJJJGHJGJHHGGJIGGJJJJJJGJJ>=;;>=BFJDJJIJFJFGJGIHFGHDGDIJJJGHJFJFJHJIFHJJJJHHH@>>?AB;:<=65562((&&*5678<<DGJJJJIHHJJJJJJJGGIJHJJIGFFJCD555456:,0,0/./0-/++85555>?EHGFDACI<1000GEEBEFGFHGHGGJEEEBE7679D?=====?;=@78@CDIFEJGJJJJJJJJJJJHJJHGJJJGHGCJHJFDDA6668BDAJEFJGCEJIJIHJHJJJJIJGHIGGJFGJJJJEJJHJJJJIEJGFGJDE>??>EEJJJJFJFGIE?>=>777>EIJFHIHIJJJJJGIHFHIFFJFIJGHEGJGJIJGCF?:8)((*,38999GHJJJJDJJEHJJGJJJJGIJGIDCCAJJDIIJJJJJJJJJJHHJJJ76560.+++*((&)0279@FJEJCBCBJJJJJJJGJJIJJJJJJJJIHHFCCDB<98;:<422399=?CJJJJJJJJJIJJJIEEBIJHGHEGJHJJGJJJJJFFHFC85:;?AFJDJGJEGJHJG?A-*('%'''001188:6--0398**,,,.)%$%'&&,/6:::??AEEEEHJJJJFGIFHG:::JJ??<++6?@5551122BIGJJGHIFJJJIJJJJJHGIJJJJJGJEJHJJJHHH5*..18=:997677+,,,,?FBCCEJJDGIGJ<<3333??BJFJCCH0//05443545FFDFDDEBGEGDIIJJGGJFEBE>C943431225;;JE>;655447;;B@JJFDJDFFD@@=<;<AFJJHFJJHJEJFEGFJEFGJJDGEBEFGJJJHJJGJJFJIEJBEJJJHIJFIJJJHJJHHIJJJHIHJJJJJHJDBABACJEJIJJBAAEJHJGCCEGJJJJJHJJJJJJEJB==>?CG:99:<:..2349::<JFHFDDFEHEJIJFEJGIIDJI:((()?::94CECA<@??@?CCBDFFHEJHJJCBCEJGF?;;//445:;GDC?JJIJJJJGHJGB@CGJJGIJJJEGJJHJJHGJJFIJHJHJCACB3;324A7GCIGJJIJEFIBBJJGIJGJJGJJJDJJGGFFJHGJJGFEGC===954658998889BBCBBFEEBAACD866>>>::@??JEHJJJJFGCB75447-++,>CEDHFGHEE=<89:;B8+*'%%%'('*5:????DDHFEEJJJHHHIJGJGIGGJJFDHGDJGJJIJGJIGJFFGFCF/..---+/////24?779DBBAACDDEGIJFGJIJDED866671.))'))')''&%&%%&,-('',1'&&'(((9+)''(&&&&+'''')+@?AA*****%%$$%%'++027788****74(*?>?@?AECDF@?<9;<=EJIHJFJEJJECJ@EEGJGDCA??;<<9455=:59CEGCC@@?8999GJIHJFHFFFJBA;@;=8892.,,-.-04=DHJJ>===<<==>@?@B7HJAA<;;<==7)%$$'/....001---66511,,,86+:;>F?B?A@A;/445;JJHCDDFJIJJIJJJC=DA,&&'-.(0))*75/23FGFJJIJJJDA9:IEGFJ@AABJJGJD@@@@CFEHIFFFHBIHHJJJJIJJJJEEIB@8621/00<89882111***7:<BCJJHJJGJJJJIEGEIHJEJIJJJJGFJGJJJJGHJJJGJGJIJJGFHJHFJJJGFJJHJGJHHHFJGDJJJJJGHBDDCJHJBADFFJJFJJIJJGJJJJJGIJHDGGIGHGIGCEDHJIJJJIGFJCGJCGIJIHHJJCA;<;<?89:ACDE???AEJEJJIJJGGDFJ@FCHGJGHGJJCBBC<<<=CC>??454766==?>>00//46FFEEECAAAGCIIIHJJIJJJJGJIJJGJGGFHJFGJDEIF;:::DABB;766697//.-(((98999..988DBBA?AFDF=CJHHGJJJFJ??=<ABJFIGJIEEFGHJGJIGJB@?@ACCBIJGHCFDBCFI?=5///.//.-22311/00/))/*)&
@Stanford_p7n_1_WT_T7_Gibson_BigLinear_40_752
GGGTTCAGCGTAGGTGAACGTGTGACCGCCGAAGAGATTCGGTATGTAGCTTCTGAACTTGAAGATACTTTAGGTGGTGTCTACTCTATCCTTTCTCAAGAATTACAATTGCCTCTGGTACGAGTGCTACTGAAGCAACTACAAGCCACGCAACAGATTCCTGAGTTACCTAAGGAAGCCGTAGAGCCAACCATTAGTACAGGTCTGGAAGCAATTGGTCGAGGACAAGACCTTGATAAGCTGAGGAGCGGTGTGTCACTACGTGGGCTGTCACTGGCACCTATGCGGGACGACCCTGATATTAACCTTGCGATGATTCGCGTGTTTGCCAACGCTATCGGTATTGACACTTCTGGTATTCTACTCACCGAAGAACAGAAGCAACAGAAGATGGCCCAACAGTCTATGCAAATGGGTATGGATAATGGTGCTGCTGCGCTGGCTCAAGGTATGGCTGCACAAGCTACAGCTTCACCTGAGGCTATGGCTGCTGCCGCTGATTCCGTAGGTTTACAGCCGGGAATTTAATACGACTCACTATAGGGAGACCTCATCTTTGAAATGAGCGATGACAAGAGGTTGGAGTCCTCGGTCTTCCTGTAGTTCAACTTTAAGGAGACAATAATAATGGCTGAATCTAATGATATGCATCTTTTGGCGTGAACTCCGCTGTGATGTCTGGTGGTTCCGTTGAGGACGTGAGCAGAACATGCTGGCTCTTGATGTTGCTGCCCGTGATGGCGATGATGCAATCGAGTTAGCGTCAGACGAAGTGGAAACAGAACGTGACCTGTACTCAACTCTGACCCGTTCGGTCAAGAGGATGACGAAGGCCGCATTCAGGTTCGTATCGGTGATGGCTCTGAGCCGACCGGTGGACTGGAGAAGAAGGCGTTGAGGGCACCGAAGGTTCCGAAGAGTTTACCCCACTGGGCGAGACTCCAGAAGAACTGGTAGCTGCCTCTGAGCAACTTGGTGAGCACGAAGAGGGCTTCCAAGAGATGATTAACATTGCTGCTGAGCGTGGCATGAGTGTCGAGACCATTGAGGCTATCAGCGTGAGTACGAGGAGAACGAAGAGTTGTCCGCCGAGTCCTACGCTAAGCTGGCTGAAATTGGCTACACGAAGGCTTTCATTGACTCGTATATCCGTGGTCAAGAAGCTCTGGTGGAGCAGTACGTAAACAGTGTCATTGAGTACGCTGGTGGTCGTGAACGTTTTGATGCACTGTATAACCACTGCAGACGCACAACCCTGAGGCTGCACAGTCGCTGGATGCGTAAAGAGTCGTGACTTAGCGACCGGTGAGCTGGTCAACTGGCTGGTGAAGATCGCCTGGCGTTCTGGATGAAGCCAACTGGTAGTCTTGTGACTAATCGTGCTATTCCGGCTAAACCTCAGGCTACCAAGCGTGAAGGCTTTGCGGACCGTAGCGAGATGATTAAAGCTATGAGTGACCCTCGGTATCGCACAGATGCCAACTATCGTCGTCAAGTCGAACAGAAAGTAATCGATTCGAACTTCTGATAGACTTCGAAATTAATACGACTCACTATAGGGAGACCACAACGGTTTCCTTCTAGAAATAATTTTGTTTAACTTTAAGAAGGAGATATACATATGGCTAGCATGACTGGTGGACAGCAAATGGGTACTAACCAAGGTAAAGGTGTAGTTGCTGCTGGAGATAAACTGGCGTTGTTCTTGAAGGTATTTGGCGGTGAAGTCCTGACTGCGTTCGCTCGTACCTCCGTGACCACTTCTCGCCACATGGTACGTTCCATCTCCAGCGGTAAATCCGCTCAGTTCCCTGTTCTGGGTCGCACTCAGGCAGCGTATCTGGCTGCCGGGCGAGAACCTCGACGATAAACGTAAGGACATCAAACACACCGAGAAGGTAATCACCATTGACGGTCTCCTGACGGCTGACGTTCTGATTTATGATATTGAGGACGCGATGAACCACTACGACGTTCGCTCGTATACCTCTCAGTTCGGTAGATCTCTGGCGATGGCTGCGGATGGTGCGGTTCTGGCTGAGATTGCCGGTCTGTGTAACGTGGAAAGCAAATATAATGAGAACATCGAGGGCTTAGGTACTGCTACCGTAATTGAGACCACTCAGAACAAGGCCGCACTTACCGACCAAGTTGCGCTGGGTAAGGAGATTATTGCGGCTCTGACTAAGGCTCGTGCGGCTCTGACCAAGAACTATGTTCCGGCTGCTGACCGTGTGTTCTACTGTGACCCAGATAGCTACTCTGCGATTCTGGCAGCACTGATGCCGAACGCAGCAAACTACGCTGCTCTGATTGACCCTGAGAAGGGTTCTATCCGCAACGTTATGGGCTTTGAGGTTGTAGAAGTTCCGCACCTCACCGCTGGTGGTGCTGGTACCGCTCGTGAGGGCACTACTGGTCAGAAGCACGTCTTCCCTGCCAATAAAGGTGAGGGTAATGTCAAGGTTCTGGGCAACCATTATCGGCCTGTTCATGCACCGCTCTGCGGTAGGTACTGTTAAGCTGCGTGACTTGGCTCTGGAGCGCGCTCGCCGTGCTAACTTCCAAGCGGACCAGATTATCGCTAAGTACGCAATGGGCCACGGTGGTCTTCACCCAGAAGCTGCTGGTGCAGTGGTTTTCAAAGTGGAGTAATGCTGGGGGTGGCCTCAACGGTCGCTGCTAGTCCCGAAGAGGCGGTACTTCAACAGAAGAAACCTTAACGCCAGCACAGGAGGCCGCACGCACCCGCGCTGCTAACAAACCCCGAAAGGAAGCTGAGTTGGCTGCTGCCACCGCTCAGCAATAACTAGCATAACCCCTGGGGCCTCTAAACGGGTCTTAGAGGGGTTTTTTGCTGAAAGGAGGAACTATATGCGCTCATACGATATGAACGTTGAGACTCCCGCTCAGTTATCAGCTGTGAACGACGTATCGTCGTCTATCGGTGAACCTCCGGTATCAACGCTGGAAGGTGACGCTAACGCGAATGCAGCGAACGCTCGGCGTATTCTCAACAAGATTAACCGACAGATTCAATCTCGTGGATGGACGTTCAACATTGAGGAAGGCATAACGCTACTACCTGATGTTTACTCCAACCTGATTGTATACAGTGACGACTATTTATCCCTAATGTCTACTTCCGGTAGATCCATCTACGTTAACCGAGGTGGCTATGTGTATGACCGAACGAGTCAATCAGACCGCTTTGACTCTGGTATTACTGTGAACATTATTCGTCTCCGCGACTACGATGAGATGCCTCGTGCTTCCGTTACTGGATTGTCACCAAGGCTTCCCGTCAGTTCAACAACCGATTCTTTGGGGCACCGGAAGTAGAGGGTGTACTCCAAGAGGAAGATGAGGCTAGACGTCTCTGCATGGAGTATGAGATGGACTACGGTGGGTGAAGCGGCGCCAAAGCGCGAAAGCGTTTCACGATGATCCGAAAACCCGAAACAACTTCACAAGATGAGGTAA
+
#%%%($$$%(+)(,5CCCFJJIJJJJJ<<<;>@?<=@JHBAAAJFHJFJFDJHJJGJJJFHJEJJCCCAAEAEEGGFHJ@9774555=>ICFJG:966<BDEHJHJGGJJIJJEJJIGJED7434333++++-=HJHIJHJGJIGIJJJJJJIIJGJGI?FJ766,,,,ABABFGFJECA10/....::ABECCBBJDGEFJJJ??==?GJJCIFC:;;<DIHJHJJJIIJGFD0FHGHDD6.++-09000=>B==8677)($'+.11,++,25?@GDJGIEHFGJGJE5JJJFDEJJJJJ3334JJJJGJ4444932(&%%'+***+4=:CBBJHIJGJJFJCJJIHFDFGEIIJHIFJEJGFJFEEJJJJJJJGGJHJJJ===<753-(''26<G===HGFHIHJGJFB@AFFJJFHGJEGFJFJJGFFFIHJGF@AA>===9:=>JHGFJIJJGGHFFGGGGDIJJHJIJJJJGFHJGJGHH@A@FB>=:==8FJJGJJDHEJFFJIJHGJFGFB>??ADJFJHJJGEDDBDEEEJGJ6552342,**&&&(()((*=?D;:;;000/774469;=@>0-*+02330/01674'&&(0..////889?G?@<GCEDGAAACJDEHJDHIJ?3333.$$$$#%'*++334344HDEHBAADFJGJG=<<<-**+;=9989?66---.,,'%%%))&$##$+567@BC<;88:6659=<<;<DJFJJDDDDC:562134>EHGJJIHGJGJJGGJFJGIJJJGJJJJJEEHHJJJJJIJJJHJFGJIJJJFG;6+)&%%,188??@JJFJI3333@A@AJDBB@?>>@?GJJJHC=>DCD<<DBCBB>?JHCEGIGJDDA@><64587220-+&$%&''()2=DDCEJGHJHJIJIIJFJIJJFJJIIJH811-FDGJHJE?=CBJJIJEJJJJHJJCAE@?:@EJGJIHEBCE:::=ECBA844:=>1111C>BEDGCJC?;:=>AAJJJHGJIE<9;@@C222?BDIJBCCBFIJHFHIJJJJFGDE=<<<=A>>ABHJJIHJBCCDFJHG/--,,21168+++79<>JJJJJJEJIJJJIJIHCJFFECCJGJJJJJJJFFFJEHHJJJJJJJJJJJJJJJFJHJJGHJJJFJJIJEHGIHFJFGFJEHHEJJJJFEDGHEGCIHJHHJHJA?@@JDB=>CJIIFJJFGJFFEIEIHFHHJHHJJJFFCEJJFBABAJIFJJHDDDDF98)''&%'&$%$%&38@@?CBGHJJGGJJJJHJJIGJIJ>==31/()++&%%$$$'((,,,>@>D?>>;;<:,(&%%$%&#%'%$%%*(('((''''(('%#$%&%%&&'%&$$#$$%$%&'7=<A@EBA@:::0///6;;.---C:999JGJJJJIJJGJHGJJHE96788GFJIB@@@CJEIJJJFGIEEJJFGJEJHHCJIIFJIAA@BGIFIJJIJGECEIJJJAB?>>=CBBBDHJFJIJGJJIJDGFJJHJJJHJIJJJJJJHHHJJJJJGHJG94335AAHFABBCJJHJ@>>?DF>IFHFFC98810--./0.///;4444=GHJHGEBA?=<;=@:512-/''6BJJIGJJJJJFEI?GJJJGGEADA;:66551/,--.--01BFFCDEGJIFGJJJ9870.0137>?AFJG@0001JFFDHHJJJJHJJJJJJHIJJHHJJJEHJHGHBCBGEFHEFJJJHGJJHJJJJJJHIDJJIJJGFFBF==@CDGDHJHFFFC6664445AJDDB<JJJJJE;;;@H@@BBJJDD::::@==?@I:???BCCJJJFJGDDDEEJGI?===ECDEFB>;..-..CFA?<=;))+-8<ACCJAA@B6665.('%),)&%%%77:=:89;5455BAB?<7556.(()+?EJJ==;<A=FJGGFGH<<<<9998888JJJHJJGIEFJJGJJJJJJJHJFFHIJJJJJJIJJFJIGIDJJJEJ@@?4444ICCA<;767455.222('''(&%''%''&'''&&(*,''((4,,((;JJJHJJHGGHIHJHEFEFJJJJJJJJJJJJJHGHJJJJJJGHJJJHJFIECDCGHGJJGGDHJJCDCHDFFFDBCBCHJJHDIJHJJGJJJJJJFJJHJJJJFG=76676DD64457FDFDGJIJFCBGEDJDDEDDJIJJIJHJJFIJJJIIFIFJDIG>999;GIGJGHJHJJJGHJFJGJHGJJJHHAA@BJJHEHGJFJJGJJHGEABCFHJH??JHJJIGFHFJD2222GIJJHJJDCCGJGJIGD?>>=8,,33123C>?>9999ABCJGBBAACBABC-'''04422487922=ACCEGFJJB:9888IJJJBBA@BFDEDHGJJHJEJGGGJJJJHJJJJJJJJHJJJFJJGHJJJIJHEJGGJGGJJGFJFFJ@A@<A@1111<>?CBJHB<::9:;:=@=;:;63;;;55558/445<;634DDDGEJJGFGHHFAADAA9888=><***///*(('%%%+6=@BDJGJJJGHJHJHJJJJJJJJJHJJGJHJJJHIJJJJJJJJHHGHFIJGDGJJHJJFBCFCDBDEGJJJJHJIFHFJJJJJJJJJIJJJJJHFB@7@7666>;;<<:<<<?AADEEJIJGGFHJJFFB6(''',?>ACABEJHIJGHFFIJJJHJHJJFJJJFJHIIHJHJJJIEHGJJEIJIGJJJJGFJJHJGJFFJ=9:9=>210.-'/&,*'&'/,)((()+++=CJHJJFJEEHJGJJJJ@?77748>>=554599=AEFCDCACBD@+++,24,,,33457IJJJJJJHDDDIFEA@?>ECCJ::9566''''+,,,--/---/:::DCJFE*+>JJGBDDJFIHGJIJJHJ?===GHJDJFJE@4344=J@==?;:775556?BDDIEJIIHJJJJJGJJJJD@?@,++1,,++1*<=8888HIJA>>>CD@3335.-,..--*()(+,****/033IGHFGGGICEEIFH>>=:<;;EJEJJJJHE;;:::80.****0989;<=>?A@A7223CJ87766..:<>=<;@>9;CA@@BGJEFHHCBBBB;::////-,++--124<<<==;>>>=@?>@@DCFEEEDHJGHHF>;;<FGJD::9:BGJEGJJJJJIGFJEHIJGHJJHJFJIDJIJIEDCEJJJJ???>?@AB@87/-++++.'+*+////245<AAABCJJJEIJGHJJHJIGIJHJIJJIJJJIIIJIHJJIJFHJFJIGFJEEJJJFDDDEEDE??@@=<9200./1386.'(>AFFBD?@@<:98/5876*)))@FJFJGEIJHJ:9::JDC@8850***::<770'==<AABA999*)))4334479.***FG;;:79=<>5+*+,37810'$$$'***:?CFJJFCDC@A@C<;;;<=EIDCFEJFGIIIJIG777@FIABAAD@<;<HECB<:::>52.,/1037=843...04:)((((((((/)(('''',-@?>>>@BFHABAAGDAD@AC<;.,(()&%
@Stanford_p7n_1_WT_T7_Gibson_BigLinear_40_753
TCAGATTCGAGCCGTTGAGCCAGCGCCTCTGACCCAAGAAGTGTCAAGCGTGGAGTTCGGTGGGTCTTCTTTGATGAGACGGATACCGAGGGCACCGAAGTGTCTGGACGCAAAGGCCTCAAGGTCGAACGTGATGATTCCGTAGCGAAGTCTAAAGCCAGCGGCAATGGCTCCGCTCGTATGAAATCTTCATCCGTAAGTCCGCATTTGGAGGTAAGAAGTGATGTCTGAGTTCACATGTGTGGAGGCTAGAGTCGCTTTCCGTGCAATCCGGTGGACTGTGGAACACCTTGGGTTGCCTAAAGGATTCGAAGGACACTTTGTGGGCTACAGCCTCTACGTAGACGAAGTGATGGACATGTCTGGTTGCCGTGAAGAGTACATTCTGGACTCTACGGGAAAGGTATCCTCGTACTTCGCGTGGTGCGTAAGCTGTGACATTCACCACAAAGGAGACATTCTGGATGTAACGTCCGTTGTCATTAATCCTGAGGCAGACTCTAAGGGCTTACAGCGATTCCTAGCGAAAACGCTTTAAGTACCTTGCGGAACTCCACGATTGCGATTGGGTGTCTCGTTGTAAGCATGAAGGCGAGACAATGCGTGTATACTTAAGGAGGTATAAGTTATGGGTAGAGAAAGTTAAGAAGGCCGTGAAGAAAGTCACCAAGTCCGTTAAGAAAGTCGTTAAGGAAGGGGCTCGTCCGGTTAAACAGGTTGCTGGCGGTCTAGCTGGTCTGGCTGGTGGTACTGGTGAAGCACAGATGGTGGAAGTACCACAAGCTGCCGCACAGATTGTTGACGTACCTGAGAAAGAGGTTTCCACTGAGGACGAAGCACGAGACAGAAAGCGGACGCAAGAAAGCTCGTGCTGGCGGTAAGAAATCCTTGAGTGTAGCCCGTAGCTCCGGTGGCGGTATCAACATTTAATCAGGAGGTTATCGTGGAAGACTGCATTGAATGGACCGGAGGTGTAGAACTCTAAGGGTTATGGTCGTAAGTGGGTTAATGGTAAACTTGTGACTCCACATAGGCACATCTATGAGGAGACATATGGTCCAGTTCCAACAGGAATTGTGGTGATGCATATCTGCGATAACCCTAGGTGCTATAACATAAAGCACCTTACGCTTGGAACTCCAAAGGATAATTCCGAGGACATGGTTACCAAAGGTAGACAGGCTAAAGGAGAGGAACTAAGCAAGAAACTTACAGAGTCAGACGTTCTCGCTATACGCTCATCAACCTTAAGCCACCGCTCCTTAGGAGAACTGTATGGAGTCAGTCAATCAACCATAACGCGAATACTAAGTAAGACGTAGACACATTTAATGGCTGAGAAACGAACAGGACTTGCGGAGGATGGCACGAGTTCTATGAGCGTTTAAAGAACGACCGTGCTCCCTATCAGACACGCGCTCGAGAATTGCGCTCAATATACCATCCCATCATTGTTCCCTAAGGACTCCGATAACGCCTCTACAGATTATCAAACTCCGTGGCAAGCCGTGGGCGCTCGTGGTCTGAACAATCTAGCCTCTAAGCTCATGCTGGCTCTATTCCCTATGCAGACTTGGATGCGACTTACTATATCTGAATATGAAGCAAAGCAGTTACTGAGCGACCCCGATGGACTCGCTAAGGTCGATGAGGGCCTCTCGATGGTAGAGCGTATCATCATGAACTACATTGAGTCTAACAGTTACCGCGTGACTCTCTTTGAGGCTCTCAAACAGTTAGTCGTAGCTGGTAACGTCCTGCTGTACCTACCGGAACCGGAAGGGTCAAACTATAATCCCATGAAGCTGTACCGATTGTCTTCTTATGTGGTCCAACGAGACGCATTCGGCAACGTTCTGCAAATGGTGACTCGTGACCAGATAGCTTTTGGTGCTCTCCTTGAGGACATCCGTAAGGCTGTAGAAGGTCAAGGTGGTGAGAAGAAAGCTGATGAGACAATCGACGTGTACACTCACATCTATCTGGATGAGGACTCAGGTGAATACCTCCGATACGAAGAGGTCGAGGGTATGGAAGTCCAAGGCTCCGATGGGACTTATCCTAAAGAGCTTGCCCATACATCCCGATTCGGATGGTCAGACTAGATGGTGAATCCTACGGTCGTTCGTACATTGAGGAATACTTAGGTGACTTACGGTCCCTTGAAAATCTCCAAGAGGCTATCGTCAAGATGTCCATGATTAGCTCTAAGGTTATCGGCTTAGTGAATCCTGCTGGTATCACCCAGCCACGCCGACTGACCAAAGCTCAGACTGGTGACTTCGTTACTGGTCGTCCAGAAGCATCTTTCGTTCCTCCAACTGGAGAAGCAAGCAGACTTTACTGTAGCTAAAGCCGTAAGTGACGCTATCGAGGCTCGCCTTTCGTTTGCCTTTATGTTGAACTCTGCGGTTCAGCGTACAGGTGAACGTGTGACCGCCGAAGAGATTCGGATGTAGCTTCTGAACTTGAAGATACTTTAGGTGGTGTCTACTCTATCCTTCTCAAGAATTACAATTGCCTCTGGTACGAGTGCTCTTGAAGCAACTACAAGCCACGCCAACAGATTCCTGAGTTACCTAAGGAAGCCGTAGAGCCAACCATTAGTACAGGTCTGGAAGCAATTGGTCGAGGACAAGACCTTGATAAGCTGGAGCGGTGTGTCACTGCGTGGGCTGCACTGGCACCTATGCGGGACGACCCTGATATTAACCTTGCGATGATTAAGCTACATATTGCCAACGCTATCGGTATTGACACTTCTGGTATTCTACTCACCGAAGAACAGAAGCAACAGAAGATGGCCCAACAGTCTATGCAAATGGGTATGGATAATGGTGCTGCTGCGCTGGCTCAAGGTATGGCTGCACAAGCTACAGCTTCACCTGAGGCTATGGCTGCTGCCGCTGATTCCGTAGGTTTACAGCCGGGAATTTAATACGACTCACTATAGGGAGACCTCATCTTTGAAATGAGCGATGACAAGAGGTTGGAGTCCTCGGTCTTCCTGTAGTTCAACTTTAAGGAGACAATAATAATGGCTGAATCTAATGCAGACGTATATGCATATTTTGGCGTGAACTCCGCTGTGATGTCTGGTGGTTCCGTTGAGGAACATGAGCAGAACATGCTGGCTCTTGATGTTGCTGCCCGTGATGGCGATGATGCAATCGAGTTAGCGTCAGACGAAGTGGAAGCACAACGTGACCTGTATGACAACTCTGACCCGTTCGGTCAAGAGGATGACGAAGGCCGCATTCAGGTTCGTATCGGTGATGGCTTATGAGCCGACCGATGTGGACACTGGAGAAGAAGGCGTTGAGGGCGCCGAAGGTTCCGAAGAGTTTACCCCACTGGGCGAGACTCCAGAAGAACTGGTAGCTGCCTCTGAGCAACTTGGTGAGCACGAAGAGGGCTTCCAAGAGATGATTAACATTGCTGCTGAGCGTGGCATGAGTGTCGAGACCATTGAGGCTATCCAGCGTGAGTACGAGGAGAACGAAGAGTTGTCCGCCGAGTCCTACGCCTAAGCTGGCTGAAATTGGCTACACGAAGGCTTTCATTGACTCGTATATCCGTGGTCAAGAAGCTCTGGTGGAGCAGTACGTAAACAGTGTCATTGAGTACGCTGGTGGTCGTGAACGTTTTGATGCACTGTATAACCACCTTGAGACGCACAACCCTGAGGCTGCACAGTCGCTGGATAATGCGTTGACCAGTCGTGACTTAGCGACCGTTAAGGCTATCATCAACTTGGCTGGTGAGTCTCGCGCTAAGGCGTTCGGTCGTAAGCCAACTCGTAGTGTGACTAATCGTGCTATTCCGGCTAAACCTCAGGCTACCAAGCGTGAAGGCTTTGCGGACCGTAGCGAGATGATTAAAGCTATGAGTGACCCTCGGTATCGCACAGATGCCAACTATCGTCGTCAAGTCGAACAGAAAGTAATCGATTCGAACTTCTGATAGACTTCGAAATTAATACGACTCACTATAGGGAGACCACAACGGTTTCCCTCTAGAAATAATTTTGTTTAACTTTAAGAAGGAGATATACATATGGCTAGCATGACTGGTGGACAGCAAATGGGTACTAACCAAGGTAAAGGTGTAGTTGCTGCTGGAGATAAACTGGCGTTGTTCTTGAAGGTATTTGGCGGTGAAGTCCTGACTGCGTTCGCTCGTACCTCCGTGACCACTTCTCGCCACATGGTACGTTCCATCTCCAGCGGTAAATCCGCTCAGTTCCCTGTTCTGGGTCGCACTCAGGCAGCGTCTATTGGCTCCGGGCGAGAACCTCGACGATAAACGTAAGGACATCAAACACACCGAGAAGGTAATCACCATTGACGGTCTCCTGACGGCTGACGTTCTGATTTATGATATTGAGGAGCGCGATGAACCACTACGACGTTCGCTCTGAGTATACCTCTCAGTTGGGTGAATCTCTGGCGATGGCTGCGGATGGTGCGGTTCTGGCTGAGATTGCCGGTCTGTGTAACGTGGAAAGCAAATATAATGAGAACATCGAGGGCTTAGGTACTGCTACCGTAATTGAGACCACTCAGAACAAGGCCGCACTTACCGACCAAGTTGCGCTGGGTAAGGAGATTCCTGCGGCTCTAACTAAGGCTCGTGCGGCTCTGACCAAGGACTCTGTTCCAGGCTGCTGACCGTGTGTTCTACTGTGACCCAGATAGCTACTCTGCGATTCTGGCAGCACTGATGCCGAACACAGCGAACTACGCTGCTCTGATTGACCCTGAGAAGGGTTCTATCCGCAACGTTATGGGCTTTGAGGTTGTAGAAGTTCCGCACCTCACCGCTGGTGGTGCTGGTACCGCTCGTGAGGGCACTACTGGTCAGAAGCACGTCTTCCCTGCCAATAAAGGTGAGGGTAATGTCAAGGTTGCTAAGGACAACGTTATCGGCCTGTTTTCATGCACCGCTCTGCGGTAGGTACTGTTAAGCTGCGTGACTTGGCTCTGGAGCGCGCTCGCCGTGCTAACTTCCAAGCGGACCAGATTATCGCTAAGTACGCAATGGGCCACGGTGGTCTTCGCCCAGAAGCTGCTGGTGCAGTGGTTTTCAAAGTGGAGTAATGCTGGGGGTGGCCTCAACGGTCGCTGCTAGTCCCGAAGAGGCGAGTGTTACTTCAACAGAAGAAACCTTAACGCCAGCACAGGAGGCCGCACGCACCCGCGCTGCTAACAAAGCCCGAAAGGAAGCTAGTACGGGATGCCACCGCTGAGCAATAACTAGCATAACCCCTGGGGCCTCTAAACGGGTCTTGAGGGGTTTTTTGCTGAAAGGAGGAACTATATGCGCTCATACGATATGAACATTAGACTCATGAGTTATCAGCTGTGAACGACATTCTGGCGTCTATCGGTGAACCTCCGGTATCAACGCTGGAAGGTGACGCTAACGCTGCAGCGAAGACCGGCGTATTCTCAACAAGATTAACCGACAGATTCAATCTCGTGGATGGACGTTCAACATTGAGGAAGGCATAACGCTGCTACCTCGATGTTACTCCAACCTGATTGTATACAGTGACGACTATTTATCCCTAATGTCTACTTCCGGTCAATCCATCTACGTTAACCGAGGTGGCTATGTGTATGACCGAACGAGTCAATCAGACCGCTTTGACTCTGGTATTACTGTGAACATTATTCGTCTCCGCGACTACGATGAGATGCCTGAGTGCTTCCGTTACTGGATTGTCGCCGAGGCTTCCGTCAGTTCAACAACCGATTCTTTGGGGCACCGGAAGTAGAGGGTGTACTCCAAGAAGAGGAAGATGAGGCTAGACGTCTCTGCATGGAGTATGAGATGGACTACGGTGGGTACAATATGCTGGATGGAGATGCGTTCACTTCTGGTCTACTGACTCGCTAACATTAATAAATAAGGAGGCTCTAATGGCACTCATTAGCCAATCAATCAAGAACTTGAAGGGTGGTATCAGCCAACAGCCTGACATCCTTCGTTATCCAGACCAAGGGTCACGCCAAGTAACGGTTGGTCTTCGGAGACCGAGGGCCTCCAAAAGCGTCCACCTCTTGTTTTCTTAAATACACTTGGAGACAACGGTGCGTTAGGTCAAGCTCCGTACATCCACCTGATTAACCGAGATGAGCACGAACAGTATTACGCTGTGTTCACTGGTAGCGGAATCCGAGTGTTCGACCTTTCTGGTAACGAGAAGCAAGTTAGGTATCCTAACGGTTCCAACTACATCAAGACCGCTAATCCACGTAACGACCTGCGAATGGTTACTGTAGCAGACTATACGTTCATCGTTAACCGTAACGTTGTTGCACAGAAGCACAAAGTCTGTCAACTTACCGAATTACAACCCTAATCAAGACGGATTGATTAACGTTCGTGGTGGTCAGTAAGTGGAACTAATTGTACACATTAACGGTAAAGACGTTGCGAAGTATAAGATACCAGATGGTAGTCAACCTGAACACGTAAACAATACGGATGCCCAATGGTTAGCTGAAGAGTTAGCCAAGCAGATGCGCACTAACTTGTCTGATTGGACTGTAAATGTAGGGCAAGGGTTCATCCATGTGACCGCACCTAGTGGTCAACAGATTGACTCCTTCACGACTAAAGATGGCTACGCAGACCAGTTGATTAACCCTGTGACCCACTACGCTCAGTCGTTCTCTAAGCTGCCACCTAATGCTCCTAACGGCTACATGGTGAAAATCGTAGGGGACACCTAAGTCTACAACCAGTATTACGTTCGGTATGACGCTGAGCGGAAAGTTTGACGAGACTTTAGGTTGGAACACTGAGCACAAGTTCTATGGGAAACCATGCCACACGCTCTTGTGCGAGAGCCGCTGACGGTAATTTCGACTTCAAGTGGCTTGAGTTCGTATCCTAAGTCTTGTGGTGACGTTGACACCAACCCTTGGCCTTCTTTTGTTGGTTCAAGTATTAACGATGTGTTCTTCTTCCGTAACGATTCCTAGTGGGGAGAACATCATATCGATCGTCGCCAAATGCTTCAACTTCTACCCTGCGTCCATTGCGAACCTTAGTGATGACGACCCTATAGACGTAGCTGTGAGTACCAACCGAATAGCAATCCTTAAGTACACCGTACCGTTCTCAGAAGAGTTACTCATCTGAGGCTCGATGAAGCACAATTCGTCCTGACTGCCTCGGGTACTCTCACATCTAAGTCGGTTGAGTTGAACCTAACGACCCAGTTTGACGTACAGGACCGAGCGAGACCTTTTGGGATTGGGCGTAATGTCTACTTTGCTAGTCCGAGGTCCAGCTTCACGTCCATCCACGACTACGCTGTGCAGGATGTCAGTTCCGTTAAGAATGCTGAGGACATTACATCACACGTTCCTAACTACATCCCTAATGGTGTGTTCAGTCTGCGGAAGTGGTACGGAAAACTTCTGTTCGGGTCTGTCTTCACGGGGACCCTAGTAAAATCTTCATGTACAAATTCCTGTACCTGAACGAAGAGTTAAGGCAACAGTCGTGGTCTCATTGGGACTTTGGGGAAAACGTACAGGTTCTAGCTTGTCAGAGTATCAGCTCAGATATGTCTGTGATTCTTCGCAATGAGTTCAATACGTTCCTAGCTAGAATCTCTTTCACTAAGAACGCCATTGACTTACAGGGAAAACACTATCGTGCCTTTATGGACATGAAGATTCGATACACGATTCCTAGTGGAACATACAACGATGACACATTCACTACCTCTATTCATATTCCAACAATTTATGGTGCAAACTTCGGGAGGGGCAAAATCACTGTATTGGAGCCTGATGGTAAGATAACCGTGTTTGAGCAACCTACGGCTGGGTGGAATAGCGACCCTTGGCTGAGACTCAGCGGTAACTTGGAGGGACGCATGGCGTGTTCATTCGGTTCAACATTAACTTCGTATATGAGTTCTCTAAGTTCCTCATCAAGCAGACTGCCGACGACGGGTCTACCTCCACGGAAGACATTGGGCGCTTACAGTTACGCCAGCGTTGGGTTGGCTCCAGATTCTGGTACATTTTGACATTTATGTTGAGAACCAATCGTCTAACTGGAAGTACACAATGGCTGGTGCCCGATTAGGCTCTAACACTCTGAGGGCTGGGAGACTGAACTTAGGGACCGGACAATATCGATTCCCTGTGGTTGGTAACGCCAAGTTCAACACTGTATACATCTTGTCAGATGAGACTACCCCTCTGAACATCATTGGGTGTGGCTGGGAAGGTAACTACTTACGGAGAAGTTCCGGTATTTAATTAAATATTCTCCCTGTAGCTCGAATTAATACGACTCACTATAGGGAGAACAATACGACTACGGGAGGGTTTTCTTATGATGACTATAAGACCTACTAAAAGTACAAGCTTGAGGTATTCACTCCGGCTCACCATGACATTCTTGAAGCTAAGGCTGCTGGTATTGAGCCGAGTTTCCCTGATGCTTCCGAGTGTGTCACGTTGAGCCTCTATGGGTTCCCTCTAGCCGCTCTGGTGGTAACAGGAGGAACCATGCTGGTCGTTACGAGCGACCAAGTGTGGCGTTTTTTAGTGGAAAGGCGA
+
23321134445;>?FI@AA@ICEC@EDI:::>HF?>GJGJGFGHJGFIGHD:0/32-)*/03555564--/(&.?ABDGIGIJJHCICFDGJIFIEBFIIGGDEI>====>1003>::@?@DEIJJ<556BBFCI8888DG@@@?IGHFJHGHHIJHIHJHJJFHJHFFEDEGC=>?:886655:7<444247:;;:420//0389;J>=?@EEEFFFFHGJJGJDFHJ=<<<J>===CIIJEC@AAD?>,**.1((((52,/001HGGGJJJJHGHDFI<;3213::9878112@E=<<=;<?@IADEA5544910***,87<==3/FFEGJCFEGIHJHGEDEJDEDEEJFF;==IFGFCAA??@?<6/+++.64...--''(''******&&(**67?6;43-)'(+-,-46555=CCE?@@BJJJHBDDHEJJIEJJHHFIGDH>>?AHA>4001224348;HGGJCEEEIFCGFJJJJIJFDJJHJJJJJIFHIHDD;;EFEA5557@GG@@@@F??100,()5:95-,-A6=;>DBCBC?@76662111<E@@AAGHIGFHGGJJJJHI@@@AHJCDJEFJBCBIFBBA@@F<<<:<::<9:?;422,44:AFFCFBCA@ADHH>>?B;,()(.-+,,+47>==A><<;=FA@@@@?>>=CBCIDEHGDA<21013852-++%$&*,7?CEGJIJFCHCFCHCACEJJHIFJGHDE@??@A>7765;@779:JJJGHJHGJJFIJEEHJJJJJFFFJJJJJJJJJJJFJJDEDGFDCFGADEBCCFJEIGIJHHIHGJGEJIJ22239:8>AA8??>?:9:466<.9311.-++*(((./0?ABCBDDEBDEBEJJF?:@F==?C2222;DDD;99=@@B9980,+,.5:99=>EEEBDBCEH;DBFFJJJHGEDJHJJGJJJJJJEJFJHGGEHEFJJHJJIJHHHJFDCCBFECIIJGJFGJGDCBA)))))30133=DGE@?@@HJJGJEEGFDEGEECDCHIJA@>3333@G?>DFF=;<>IJJGFDAB==88:;<>EFA;;<;977955341007=ADDGJHHDIGJJHHFJEEGGEIJGDBD>=;==9((()9?CJHHGJJJGCJHJEGFFGFEIDDDA>;8:7:7889GEIHJJGIJIFCF<JJGJJJJIJJJIJJFECDIJJJIFGEGJJJJJJDB?=;;=><>421001/0;;43337EAACFBA:41.//.000CFGJJCEEIJIJJJJGJ><-,-3569=333/023.1>IJGFJJFBCACHJFGJFIDGFGE:1112===@@9<7986***(%%$%(&%%%'&&&(*43322.9D@??<1000:FG@>?AFGA@AAJ>B<0//0/*)((%(#$$%&%&'/<=ADBDBEHHJGGECFDDEBCBBGCBGJ<<''&'))**+*)-*&%&&(,111DCCDA@A?>>?B?JJJIEHIGDDGCIDJGFJFGEFHGGJ=FFDGC?>?=<984)))-2../0:<CA??;=;:<>@?CICE???CEICCCDDHDHHJJJEEBEFFEBCEJGF:;??D300001113EJDG?@<;<<HJHIJJJJJJGJJJJJHJHJJHHHJGHFIIJJJJIHBAADJEFGJDA=999:<=>ABJJEED<801*&-/::<HJDDDHJ=9997889=CGECB6668DJFJFEFEEDDFHJIJFJGDHDHJJIJEFCDDCBABG?>=><<=6777JGGJHD:89,*100/0000078FJHJIFGJIF>=>>?CFD,,,-655<@DB;<4/)))-:5DFFFCCBFGJJFJE;:9BJ87:;JDIHEJIIGJJHJGJJJHJJFIJJJJHFJECC>889:A@FEHJGGGJJFIGJJJJIJJFIJIIJJFFJGJJJHHIJ@@@@JFHA@<?7./0,:87<<HEJDD6421./EDJJFGJGJJJJJGJHJJJGIJGJJJHEEHF111/-&&&&)931;;23BBCCHJEEHJEJHA@@AEJAADCCE<<?@><;889:FFBHBCFFIFEHJ;865=<<<=@===>JBC@BDJIIECBGJJJHJIJGFIJJFJGJIEJJJDGEHHGGJEC@@??;/.11/-**,&&&%%),.>ACB=<?@GJIHJHFJH>F----->?GJJGJJJJGHJCDACBIEFHJHHGJHJIEJEIJJJFGE=.99:FJJJJJGIJJHJ=FJ=FEGFG?>769:>GIIIHGJFDJJFJJJGJJIGBJJHJJGGJJJFCCDCEEGGIHEFDFGEJGJIJHJHJIJJIHJH?-,,-.../1444<:;;<JGHFJJIJFJ61)))))235G2222FHJJGHJHJ;;::=99882---.,*)(*@BBFGFJDEEDFJHJGIJIFIJJJBAEJJJHDJJJJIEIJIJIHJGIJGJIJJJFHEJJCCACEBED==<=C>1(((04997=3/558;,,?@HJJJFJIJHJIEEDEEHJFJFJJEDGHJJDHJIFCA=?@GC@<95*(&$$$$**,-.013????HDJIJFJJJJIA<<<IHBBBA;6200++))''')(1++EJJJHGFJJHJJIEJJIE@@?;=;<>@=<;54+''('('&((((799<?;9882-/;IHJJJFIJDDCCHGHJJJJIHIJHHGDJFJJIJHG@CE<;;:::<8/./449:8;=AA9889BCD:976>5???BCB??A7DJHDBBH?9:;1.//0B;1))DJDGFE1000<:1+&'&.;786578?@AA@9FGGCE??AAB@==AAGEJJEJCCCBAAB554''''....0))(&((/4633<;;<A:988::;J@=>==>>>>>HGJHJDFGEJJJJJIFGHHGE;;;2,,-+8555:?JGFG6666@>=752225;=GEABCCEJEHJJGGGHJJBBCCJJHFFGJAAABGE??5556:8,/(((,1((<?AB@=>AABHJJHHEDGEHJJGFHJJJFJGGEC75;5HJDGJGIGIGCHCGEDJJJIEAJJGIFE====JFIJ5444JJDGEI???>>D=8?@JJJHGG=<==JJA???D?=>ACEDCJHJJFJJJJJJJHJGGFJJ:00/4<>276:CFCGCBHGJJGFJJHHHHJEGGJEJEJJJJJJIEEHEFFF::+***<(((@BAECDDDHCFGGJIHFFGGDDGJHJEHHHCHGGEHJJGDGECECB;8669=><;:77778>845<B??8>FIFJHBCCBGHDJGJDHDEGJGGJA****65:>>@JEEDFEABBA=31+%$##$)/27;CBEGCFB@=<>BABJJJBBA@F=FHB?>?FHBEAADFEJJJJGIJJFJED6666=998:2/./.(&&'.//-,,,/)*++5CDFFJEHFFDJJGFI@@A@JJEJEIJEI?>8877=@BB;('''788<5310.024A;835..02<=CJCHFJ<<<<JE;;:;JGHIHJJJGJJJJJEJFHHJJJJJJJFIHHIJHJHGJGHDGJJJGJJJJJEHIJHJFJIJFIJIHJHJHCFIEHCCCHIFIFF>>=<??@EF754477000:;?HJFFFEGGIHJJE;;;;<878767:;>7778?@@A@AED@BB.,,-97731((()('('''(5:BAADBD@B6555=G??GFJJJJHJACD?@?C11?@B?@BB=F555%%$%'(&-.-47;CHJJJJJJFHJDGEDIJJJJID5555FEGFFJDFGGJJJJJJEEGHIJFHDDJJFJJJJJDFF=<;=:D<===JJJHGJFJGFA@ABEJJHEFJJJIJFJJJJJJJJIJGJGEIGJJJJJJIHGDDCCACJIIEC;:::@AFGJGIJJJFIJJJJJJJHJJJIJ=<<=?=@:988?IGJJEDEJIFGC0000//0?GIDHIFJHFJFEEEIHJJJJHJFGFEGJHJJCD>DFDCB94,,*.:<=JFFIHHJHFJJFJFHBA@GDJJGHJJJJA???IJFEDFEDEJJIJHDDEHIGJJIFCB;999==5110378>=?JDACAA@@7667@?>61.074445DCJIJIJJHJGFHDIIDJEEGFFJJFJJHJJJH@IFHJJGGHGJCDDEIJEJJJJJJEGJGEGBB>3332217>==:733))**+IJFHIJJHJJFDGFIGGIJFJFHH@C;;;G@CCJJIFFHJJJHJJJJJGGJJJJIJJJJFHEGGGJC;6668DCADIJHJJIJJHJJGFFHJFHIGJEIJJHJJDJB:4445><<89::=;<IJHHCDB59??JJJFHFHGGJJ@CDGJJ?>7666<::;<HGJJJEJJJJJJJFFEGEBJJJJJJBDC9977@<=@C>?=@8;=EJJDB?CFEDJJ;;;:?;7A;>+)))>CJJHBDBBJDGCFC:99660..-/*/6<>7568A@?>?DCCDCCEGFJFJHGIHCJGJJJJJJFDHDFHHCDCEJJJHJJJHJGEJHJJJJDEGBCCEJJJIJJHFDBDGHFFIJ:JGGGJHJFJJIEDE:+)*,6)))EGJGHHJJJJJJDGIFAGG>CAA<:''''AEDFEJJFBDEEE***+8778FJ=;45=GJJIHA@AA@JJJJJHJHEEGJHIJIJGJGFJHJHJJEGEJJJJJB==<>AABJJJJGJJIJJJCFC<=<JIFFGA==>?JBC@;=GJE@AABE00//84668EEFFFEIDFBDJJHJJJJJJJGJHJJHGJJJGFJJIGEFEJIJHGGJGJJIHEACBA777980-*687+*))-014:B@==>EDDBDCB71110,*((''((*+,()0/00DGHJHJJJJJJIEJJFJGHJJJJJJJJIFJHGJEJJJJJFHJIJIEEDGIJEBD??=+**,*)&((%%+-.94444CA?881+)112BCGIHFJDHJGJJIFHGJFJFJFGHEJH??@?GHEHCBC@GDFEEEDHGIIBABBDBB=B<<;;@BCDGE>=>=JFIFHJJJEBD<<8....:;>?AAHFCCB888))))*))..24466..00<>8=@B@DBEIFIDFGDDHGHECCDCB>==>))('));>>?>1111;;;<?==>:90/6.,,5<?@AB>:::<GGBCCABCBDB@@ADJDGDFJGGGCHJEC@?ADJDE9999F2222<)((*,*+7778:?>>?AB@C5)())+,)(+++*+++//334457;;A>A@AJBBAAEJGHJEG4333@>D@@@@EGCA888:<8989:BCEJHHCCEJFDFBABCBHHHDCDJJIFDDCJIFGJ)))))))7<<31244/)7A@DEHG=<<<B>;-,,,..44;BHJJFJHGFFFBCHFEGIIFDE??DBB=::40+')*1<??>A@?CEGIDGEEFD522<?=<CCCECBA?'''&%$$%')+'('7?<::''''::@ADFC??CB?=>>FJA?++5@AC>98323B>??C????AA@CGFBDJJG@@>==>ACB>??===>??<;;=?=<767=?>=>>?7777&%%$$$'('$$$$%%*:<?EEDDJJEBCCABAC@??>>>?ABDEEGF@?@BCBA@BA?;;<>??2222>?>=99=>?BE>??>:)((&/25)))*20.,&%$&,;@@>=7943:;?B@>JJ3GIDDCCJGFHJHFHHHFFEJ5555CFDHDI@@;;<<<<:=>BGEDGJGC?>=31(&'&',1+'%%'.83+...4>BCAEHDFA;:9:<?@A?AEA5333@<40,4>?GEFIGB;99(((,*5+*(*///6BAEJHJGFEDFEJJJEJJFJFJJJJFDFB>>55568::;7669>444EFFECCCCDIJJJJJGGCDD@;;;;DFDFGHJJJFECFEDGGJC@>DBB@?;0.*,,,,DEFJGJHJJJJJEFHHDJG@@@ABJFG@>.(((((()>><:5,;4445<<AJHJJFF=<;;>?EDCEGJJJJJFFEIJJJGJHHJJJJCBA4+*)((*)+=ACEJJJGJCDDHECEDGJJGJJJGHJIGJJEJJEEC??HFHJHFIEECFGEFDGBBCDEFFGIJHJJJJEEGIJJD@<@CCE7=3333@<999:;<==BDDEFJGE666556:9878=>8.,--/2:JGGEGHDCDECHHI88889995556742242BDFJJJGEDEE;8881////56>AECJCCBFIHDEIJGHJBAAABD8::9?>7*))+0,,**%&9ABB<=<<BAB=>>>AA<<;JIHIJIJJI>>ACB;:;BCFJJIJFJIGFGJJD;66FIIFA@@?ADFDDG@??7778JDB:56=?=:=;<?>>=@AA?@BEDJGGFJHHCCEDCDCCB52002A854:=??JA>=>@CGIJJ?@A?JJIJFEFBD?>B?ABA@??@A?30/+++.@3DGFJGJJIFGADBEJJIIGCBBHFHEJIHJJJHIFGI>?@AGEJJJFJJJJHJJJIFGJJJFJGJJEDEEEJJJHCCEJJJG?>=>@=>=///2>:9''''D;CH=<<<FJGJGJFJJBABCCB89888.25+&%&)+.3/+*&&((,++++/0/7734339::<JE?@9BCCDFFFGJJGGDFFDBB8888@CDJJHJJHA=>4,+-('$+*,,,7<86555555435GAABBJGHIGDDEFHEECDJJJIB@ACDJHFIFJGIEFFGFGJFJJFFJGCA@@GJJJ@??BJGHJJFJJIIJJBA@@766547>@JJGGDEHB?@?@EDFDCBA@DEFIGHGFJJEEHDJEDFJFIJJHJJJJGJCDGDIJGJJEC4334DBFFFIJJHJFJJCA8899EIGJJGCC@A@99??>>?BBDJJHFFJJJIJJFJHJGHBC;98BAADEJDCCCDEEHJJGEFJGDHGFGGFDDD@??@HCBCHEAA9789B>@A:EGJHJJJJJGHJJGJFDFEJJJGIIHJJJJFJC??444;<:2&&&*&')*((+-**12:<<;98,+**0,,8:?BFJFIHG3334FGCFJJCB;.+*++(&'((''(,,451/.0198&%&(,,+,29=7?@CDFEIJJHJJJHJFDFHFGJJIJJGJGF56*((00179?AHJHDGGJJJD=911177777::9:=.,***%'(())):;=@DEJFIIIGJJJFFDCEEEJDJJJFJACA:;BHJJJIGJGHJHIJJFJBABECAAAIDFGGDEHEJJJHHGIEA//110('&(&)(''47DDCDA?<;21('''('&&$%$.,+++.446100///179>;;@@CC?ABABDHEJJJJGJEDJIG=<<<EJGJJGFDJIJJJGGJEJGJGJJJIJHJJJJIHGI;::;EJEH6666FE?/..0))''(*4(''&))))*)257>@A:9/440.0//*'%%$$%$%(?ADBFDFCEJGGHGJHFHIJJHJJJ4444HGEJFGDCFCC@ABBDIEIDEED>>>AHIGHJJIJJDGJFHGJEIJJJJJEGECDCAGGCADB=;:>D>B?===DDCC@ACDJFHJDEIJJJJAABJHEJGDCFFHFJJGJJJFHDGGDEDDEFDCC=74,&%%(),-:<>C@CCCGJJFJEJJFFEDFCDFDFCBDDJ@ABFECIEDHFDEGIJFD<<;A=533DIEFCE>=*;**B<;;;?=9/++//,,,,88A@@?ADCHD@>>EJJDDEBFEGE211029965112145/./45)('&&%$#$$A?@AB@ABFJGJJECCC@AEEJEFGGBBBC==<<C@?=---.77<<<??655....31010,.-,../-&'':8/.-*''%%%&89A>;:55;><B;;>=<<;98/))*/2002>>==((((44=>?C@;;G<<<=JEHJIEFDIFEJFA@@>?HFA@AA>AD44441////7BDFCA@ACHGGJGEFFHCCEAE111266558@AABDEJGJHJJHJFGFIIHHFFFD@@@ABDB@@ACHJJDACJGIHJJGIJCCCABDDHJJFEJJJJJGIEHGGD@;:-,,,,96:1CEEECHEGEGDDEFEA@@?75458JEEJEEDFHFJJ@@?@I=<<;BJJJDIDCJGGGFIHJJFHJGDJJJJD<<;;889;B<;556>88999888;8775777478138=.,++*+77<@@AB?999:=666::9;64--+(('((**(),1434573788=<:5556B9<<BCCE;99;;;:98++88GGJJGGJHJIJE@??D@=@@@BACJJED@BAC?>>A))4=CDJEJC??=.**:F@=9989000043451/1112.&&'(31--..0)('&&&(*+/48....2*++*10.,48940000><64442//-,((<BAAEG=;0///44@CACD>==??>85445.267HGJGJFDBCBFEEIJHDH<;97.(%&%%--.//479?999B=ICCB;;:8::<DGFEEBEDFJEHEHJIAA@<===JCCCBBDE==>=EHCGFJJJJJGJJJJEJGHFCDJCD<+*))*+-/+*++45DGDA8777556?F@==<><=;;==??./6<@=:3217,54?<<;;=<?>>@A<;9(,,.,,21%$$%%&...;;=@JJEGFJDIJIJG4332=997642(1(()-26967:F@4--.59521/155;;;1///DB@BFEICBA=>>G=:64511/02*+6;=FFDFEJJIJGGHJH@AABJHEFEJHBGJABJIJFCCCCBFD644499<0/00<A=<;>>103@;BBDIJHHDA:CDCJIJJJJFIGFFBCEJGEJDCBBEHJDE6=,+((('&%'&%$&):::222/021-,+/()&&'(-)++()*+*455672222,)&&%%%%'')()(+4*))*-:=<=:8.(
@Stanford_p7n_1_WT_T7_Gibson_BigLinear_40_754
CCCGTAGATGTCCTGAACGGTTTCACTAGGAAGCAAGTTAACCGCGCGACCACCTACCTCATCTCGGAGCATCGCGGAGAAGTGCTGGATGCCAGAGCAAGACCCGTCAAACGCCAGCGGAAGGGAGCAGTTATAGCTCAGGCCGTGGTGCTGTACCCCAGCGTACTCAAAGCAGAACGCAAGGAAGCAGAACGGAGAATCTTGCTCAGCCCACCAAGTGTTCTCCAGTGGAGACCTAGCGCAAGCCATGATGTTCTCGTGGTTTTCCTCAATGAACTTGATGCGCTAGGGAACGGAACCTTATCGACACCCGCACAGTTTGCACCGTGGATTTTCAGCCAGTAGTAACCTTCCTTACCGATTGGTTTACCTTTCGCCAGCGTAAGCAGTCCTTTGGTCATATCGTTACCTTGCGGGTTGAACATTGACACAGCGTAAACACGACCGCGCCAGTCCATGTTGTAAGGGAACCAGATGGCCTTATGGTTAGCAAACTTATTGGCTTGCTCAAGCATGAACTCAAGGCTGATACGGCGAGACTTGCGAGCCTTGTCCTTGCGGTATACAGCAGCGGCAGCACGTTTCCACGCGGTCGACCTCCAGGATCATGTCGATGTCTTCCGGTTTCATCGGGAGTTCTTCACGCTCAATCGCAGGGATGTCCTCGACCGGACAATGCTTCCACTTGGTGATTACGTTGGCGACCGCTAGGACTTTCTTGTTGATTTTCCATGCGGTGTTTTGCGCAATGTTAATCGCTTTGTACACCTCAGGCATGTAAACGTCTTCGTAGCGCATCAGTGCTTTCTTACTGTGAGTACGCACCAGCGCCAGAGGACGACGACCGTTAGCCCAATAGCCACCACCAGTAATGCCAGTCCACGGCTTAGGAGGAACTACGCAAGGTTGGAACATCGGAGAGATGCCAGCCAGCGCACCTGCACGGGTTGCGATAGCCTCAGCGTATTCAGGTGCGAGTTCGATAGTCTCAGAGTCTTGACCTACTACGCCAGCATTTTGGCGGTGTAAGCTAACCATTCCGGTTGACTCAATGAGCATCTCGATGCAGCGTACTCCTACATGAATAGAGTCTTCCTTATGCCACGAAGACCACGCCTCGCCACCGAGTAGACCCTTAGAGAGCATGTCAGCCTCGACAACTTGCATAAATGCTTTCTTGTAGACGTGCCCTACGCGCTTGTTGAGTTGTTCCTCAACGTTTTTCTTGAAGTGCTTAGCTTCAAGGTCACGGATACGACCGAAGCGAGCCTCGTCCTCAATGGCCCGACCGATTGCGCTTGCTACAGCCTGAACGGTTGTATTGTCAGCACTGGTTAGGCAAGCCAGAGTGGTCTTAATGGTGATGTACGCTACGGCTTCCGGCTTGATTTCTTGCAGGAACTGGAAGGCTGTCGGGCGCTTGCCGCGCTTAGCTTTCACTTCCTTCAAACCAGTCGTTGATGCGTGCAATCATCTTAGGGAGTAGGGTAGTGATGAGAGGCTTGGCGGCAGCGTTATCCGCAACCTCACCAGCTTTAAGTTGACGCTCAAACATCTTGCGGAAGCGTGCTTCACCCATCTCGTAAGACTCATGCTCAAGGGCCAACTGTTCGCGAGCTAAACGCTCACCGTAATGGTCAGCCAGAGTGTTGAACGGGATAGCAGCCAGTTCGATGTCAGAGAAGTCGTTCTTAGCGATGTTAATCGTGTTCATTTAGTGCCTCTTCCAGTTAGTAAATCGTACCTATTCAGGCCACCCGCAGATGACCTGTAAGATAAGACTATCAGCCCATTAACATTGCGTCAAGTTGCTTATCAATGTTGAGCGTAAGACCATTAGCGATAGCCATCCGGTCAGCATTACGCCAGTGCAGCGCGATTCGTTCCTCAAGCGCCTTAAAGTCCCCAGAGAACATGTTGACCCAGAGCATAGCGTTATTGGTTCTTCCTAGTACATCTACAGCTACCTCATGGTTACGCCGTTCTTGACGTTCAGCCCATCGCCACGCAGCAAGCATTCTTTCGCGCTTAGCTTTGTGTGCTTTACGTGCCTTGCGGTTGCGACGTTTGAATCTGCGTGCCTCTAAGCGCCCCTCGTGACGTTCTTTACGGGCCTTAGCGCGGTCAATTTCTTTCTGTCGTGCGACTTCCTCGACTTCCTTGATGAGTTCCTCAGGGTCGATGCTGAATGCGCCACCGTCTTTCTTCTGCGAGAATGATACCGGGTCGGTGATGTATGGTACGTCTCCATTTGAGAACATGATGTTCCCGCTATGCATGTCGAATGAGGCGATGCCCTCAAAGAACTTGCGGATTAGTTTACAAGTAACAAACTCACCATCCCATCCAGTTAACTCATCATGCTCATCCGAATTGCAATCAATGATGTCGCTTGCAATCTCAGCGTATTTATAATGGGCATCATTGTTGAAACGCTCGCAATCCTTAAGTGCATCAAGTACCACCGTATAGCATCCAGCGTGGCGCTGTACATCGTAGACGTTAGGGATACCAGGACGACCCTGATACATGCGGCAGAATGCGGTATAGGCTGCGCCTGAATCCTCTTTCTTAAAGCCCACCTTAATCACTCTGTTAGGTAGCAGCGGGTGACTATAAGCAGCCGAGAAGTGACCATTACCGAGCATCTTGAAGCCCTGCGTCAGCCGTGAGACACTTCAAGGTAGTCCACCAATCTTGATGCTCAAGTGCCTGATTTAGTTCGGTTAGCTCGCCATCACACGTCTCGCTGTTGACCATCTCGACCAGTAAGTCGATAAGCATACCTTGACGCTTGTCAAGTTCACAGATTGGCAGTGCTTTGATTGCGTCGATAGCGTTCATGATGTCGGTAATGTTAATTGCGTTGTCCTTTATGTTCGTTATGAGATAGCGTTCAGTGTGTTGGCTAGTGCCTGTTCAAGTGCGGCGAGTTTCTTGGCTTTAACCTTTTCCTTTCGTCTATGCCACGCCGCCCTCTCTTGTTCCTTGCGGCGTTCGAGGTTGTTCTCTCGCCAAGTTCTCACTATTCGCCGATTTGCAGCGTATAGTGTGCCATTGGGCATATAACCTTTCTTTAAGCCATCAGTGCGTTCTGTCATAGCCGGAACCTATCTTGTTAATCTTGCGGTTAATGCGGAGTTCACGCTTAAGGCGTTCGATTCGTTGTTTCATTGCGAACCCATCAGGTGTACATACGGTTGCCCCGTTGGACGTGTGGATTGGCATAACGTAGTGCTTCATCATTTGCGTAGTGCCTTTTGATGATTCCTATGATGATGCAAGCGGTAAAGTAGGAACCTACAGCTACACCTAAAGCCTTCCCAAAGGATGCACCTACAGCTAGACCTAGAGCGGTGAGTAGACCGATAGTAAGCATATACATTACTCCCTCATAAGTAAAGTGATAATCATAAAGGCCACTCGCTAGGAGCGACCTTCAAGTATATCACTCAGCAGATGCTTAAAGCTATTGCCTTGTTGTTTTCGTACAGTTCTTTGAGCTGTGCCATTGCGAGTGACCAGTTAAAGCCACAGCGCACCATGTCGCTATAGAAAAGTACAGTTTGAGCGGTCAGACCGTATTGCACGTTGGTAGTAGACATTACTCTTCATCCTCCTCGTACTCCTCGACTTCCTCCAAGTATTCATTGAGCAAGTCTTCTGCGTCTTCCCAGAGGTCAATCGTTAATTGCTCATAGATACGCGCTTGCAGGATGCGGATTACGTCCTTGGTGTCAGGCATCAGACCAGAGTCTTCGAACTCAAGGTCAATGCCCTCACTTGCCATTACGCTAAAGATGTCAGCGTAGTAGTGCGGAACTGCATTATCGGCAGCCATGTGAATAGCATCGTGCAGGTCATCAGTGTCACGGATGTCATCATAACGGATGTTTTCTTCAGCATTTCGTAAGCGTGGTCGAAAACGTTGTTGTAAGTCATGTTAGACATAGCCATCTTGTGTTACCTCGTGCAGTTATTAGTGAATATCATAAAAGTTACTTGCAATACCCTTGAGTTATCCGCTAGTCATGCACTCAAGAGCTATTTACCAGATTGTTAAAGAGCGTCTTAGGTCAGGTTTCGTTAGACCGCATCACCTTTCAGTGTGGTGACTCACTGTCGTTTCATGTGGTACATCGTTCCGTGTTACTTCATGTTGTCAACCGTTTTGTTTCACCTTATGTGCCGTCGTACTTAAGTCACCTAGAAGGCACTGTGCGCCCGGTTGACGCTGCTAGTGTTACCTAGCGATTTGTATCTTACTGCATGTTACTTTGATGTTGTCAATACCTGTTTTTCGTGCGACTTATCAGGCTGTCTACTTATCCGGTTGACCCCGGTGTCGATTGGGATGGCTATTCGCCGTGTCCCTCTCGATGGCTGTAAGTATCCTATAGGTTAGACTTTAAGTCAATACTTGTTTTGATAAATTTTAAATTAATCTTTTAAGTCTCTTTAAGTTGTCTCTCCTTATAGTGAGTTGTATTAATAAAGACAATGATTAAAGGTTATCACTTTATGGCTAACAACAAGGCGTCTTTAGGTCTGGTCTTTATGTAGTGTCTTTAGGTCTGGTCTTTAGGTCTGGTCTTTATGTTTAAACTTTAAGAATCAGCGTTGACTTGATGGGTCTTTAGGTGTAGGCTTTAGGTGTTGGCTTTAGGATGGACGTTAGGAGGTGACTTTAGGAGGATACTTTTAGGAGACTGTAACAGATAGGGACACAGAGAGACACTCAAGGTAACACCCAAAGACAAACCCAAGGGTCATCCCCAACCCTAGGGAACCCTCAAGGTCAACCGAAGGTTGACTTTAGGTGATTGGCTGGGCTTTAGGTACCCCCTATGGGGGAACTTTAGGTCCGTACACTGTGAGATAGTCACTCAGATTTTTATGGTATATTTTAAAGGACCCTATAGGAACTCCATAGGCCCTCTAAGACCCTCTTAGGTGACACTGATGGGTGG
+
556;AABCDGGJJHGJHIA@@@G;....245DJIIJJJJIJJGCDDCHHIJIJJJHEEF977//..>AJGJDJGIGFFJGHJJJIJC@>@:C8+***7DGEJHIJGFJIJJGHJJDHEIECJHHJJGIGJ?>>>??>>A??@BJJJDGFHIJJJFHJFJIJJJJIEHGGGGJJEGIFGJJJHHJJJGEJJHJJDDGJDDDEGI>>=>>===GFJGJJIHJJJJJJA<=<8763+'&&%&()2>AJJF;;899;65435;GJJJJGHHB@77;>@@@@@AAIJDE;;;1/07HJGDDEHGB<A;<EGJHJJHGDDDGJHIJJJJHHJGJJJJA@@FHHJFJJGDHEEIIJGFGJHJJGGHHJJJBA@CEDCA@2&/''55<<<?DDFHJJJJJHFJGHHHJHJJJJJJHJJJGJFJIFJIJFJGHFJJJGGJJJIGE899?A?=>?B??@?JJJJIJGJJGJFJJJJJFGIEFJCA>=AADEGIHJGFCBCEJHIJJIJJJ;:::JJCEA.)))AE=??<>::;<>AJCABEB44..../.-.(1===>BJG<;)))0++,-+*))++124ADEGDGIJIE;;;311.---./2)''&(),&&)0*)'(+***-017<669583?:AECGJ7555=J?@@ADC==;;>;4444EEACJJIJJJHJIFDJEGBFFFFHGJFFECD9GJJFJJ;;;;HFEHHFGJJFHEFCECBBEHJIFJJJIJFFGJHJJJIIFHHHEHJ999HEE=<@CCGJGBFDGFEEFFF5553323?=<@EIJJJJJJJD@ABEA@@@BCAEJGGCFJGJHEJ??;6577:.---;<=>CHCBFD55(''('(03222---=:FHFDECEDJJJJHJHJGIJJGFJJJJHJJIIFFGJGIJJJI><;<>>9>=@====78CBGHCGDCHGJJEGCEGDJJJJIIJJEHJHGJFJHJJJJEDDGEJIGFJGEHJFEDDJHIJEJJICDCBJJJHFJJIGJJEFEEHGBAAAEBBB>EA3111IGFIFJFJJJFJGHABC?:91,'('+-,/1CCDCBACAFGIHJHAAABCEDGJEJE9669C?;0000A>><:922248779AA@@ACDJJJJIJJJHJJJJJHJFFG?ICEDBJFJJEHHJJHFHEEEF@B7213556?=B@@BDJECGCDEGIJ=>>=A@@HFJJJJJJJJJA@AEJDJEDJDHJFJJJIJJJHFJE7666@?<>+**EDFJDGEHJJIBC@JJIHGJHGIJFJJDDJHJIFJJDFGJHEGCEE<<<DJICJEHJECECGJGEHIJGIIJJEHEFEDJJJJJCEHEFJJIJIJJJJEEIJIJJJJGGFEJGJJJHJJJJGFJJIIJJFJJJJJHHGJHJEDGGJGJ54443..-/003<<<>>:99>JIJIJJGJJED<A77B?@AA?AJIJHHGHJDAA@C@>>;////@?ADBABAE>640001997-''223CFECABDEFIJFFHEJJJJHJEC:860011FD@@@EIEHHDEIGJJGJJJJG=;>C@?@>AA@BBBDHC>@++++>=:?<;8778:8757?EIH;;;<<<=E;:4233:**8BA?>?6656;;=?@GJGJFFD66>BCCEDJGIJIIJFJHJGFGJHJJJHEFDDEJJHGJJFJJJFEFHIJJJJJJIHJHHJIJJHJJDJJJJJGIJJI>=444+(((444779D><>@DGGJHJJGJJJJJHJJGJJJJFJJHIIJJIBBDBJHDJHIJJGHJFIFJJGGJHJJHJ1111430-++(-/1CDDEGGEIJJHHJFHIGJJIEJJEHHGIJHJJECFFJJGGGHJIJEJE@@?BFGJJJJJGJFHJHJJJJJFEEJGJDCCHCDCECABGJJJJJEJGJJJJJFJDIHJGJJJIHGGGHJJHIFHIBACC===6+++=?IJJJJGFJFJJJJJIFHIJIIJJG>>>=@:=<=9)))*,--.-//49510008877;9D=6668@BEGBJJJJJGJJJJJGGGGJFJGGFJIFJJGJIJJJJJJJJJIJEHA6666@0000HEFHCGJHJGJJJFEGJFF@CEJJGGJEAJ433HJGCDHIJFJDHFJIGJD=<=<=>>ACCCFHJGIFJJEDBDHHJGFH:GCB??ADJHHEJEJFGIJIJJJC?J=AAAFGEFFCB>CH;;;;899A???FJEEDEDDEJ:79@CEBED;77<EIHFJ=G@JJJJJEJHJJJJIHADEJJJJJJHGJJJJJJJJ@@?ADJA;::DBFE985/1?BBBEJJGIJJHGGJHJFHFJGIIJJIJJJJJJEIDJJJEJHJJIIJHJJJEFA@AB51119<<?D::9:JJJJ??JJJJJJGJJGIGEGIC018<22*))'$#%'(*+/)()*3343;6?4335FICFJJJEEIFEFEJIJJJIFCEGEIJ<;;;JIJJJJJJGJFIEJJFGJIJFEFCEF>>>>BFABJJJJJJFEGH=;;;322?G=<9///****A@?:44456/.,,/.12222;BEICBA=@AAD43349:--,,++*(&&%&))/-,,,,<==DBCGDBB=86789<<>BJJIHJJJJHJJJHGC>AA=>CDDJJJFIJHJJJBBAB>?>=9:711692?D@AGFFJJJFFFJCJGHJJGJGJJGFGJJJJJJJGJGJGJJJJJJJEJJJIJFJJFJIJIIGFGBFEJJH?>?AAA::-).?.***A.../:;>?DGJ;::<<@AD<<;;?A?<<<<HBJJ>444HDAADE=@:8>?CHFHJHI88B6..=89<=@A?@?>=>??EECD<?6666JIJGG8777FJJHHJCCJHJJJJFJJJ:888;@@AAAA>>=;47GHDE@6667<9;@?CEHGFJGHJJGJJG@?:<;<BA>=?@AFJJDAA00-(((()++,,112;::676''')5545578011BBAECEEDDJHJGGFJHDGGJIJE++++JJJFJEIIGHJJIJJJJJJJJJGIJHJGDEB??;737<7ADIJJJJJEFJJIIDBDGB@?7007995--10/28?6497311-::676524IJJJJJJFIJJFGJJJDH=;33HGGHGGE::-,+++145:@DCCJDJJGFCGHIJHDCEB?@B2000-./0232578:<=@;3AA?=AFBEAFBAACFHB@A=ADD@?AIIHFGJJJJJJFFJGJJJHJJFHFFIJJJJJJJJFGHJJFFJJJDJEHIJGJJJJJJEIFDJJGGHJJJJFHJJJJIEFCJIGJFGJHIIGGFGFJJGJIGDFCB@>EEFGIJGJJH<<>?IBDF@@@CH??>>FDJFIIJJJJJGJIJGH>===;9&(.--8IJIFGCFBIJHFJJGHFHGJIJEEDH:::<A?>8@@CCEJIGIJIJFFJJJIHJJFFHDI??@ABJFFCD?>=<;<HJIHDEBJEIGBEFFCEBABBAGDIJFJJJJIHJIEJFJED=<;>@-.-13=7CFJGFFEEJJJJHJJJIEIIJJJJJJFJJJJJJIJHJFEJIAACBE4*)))8))*)>:;<<54320-,'%&&((GJJHJHFJJJJIEGIHJJJJBCCDHF?;<<>CE<<==CFJGFJJJJDFDFDHFJGJ655548<;;<>CEDBCFEGGAAFI99=@ED4434@E8888ABCDGJDJIIGJJJIJJJFJFEEFIJJIJJJFJGII=====BBA>>1/.,.@BGGJEHJADC?99A:;''''DDICIJJFGHHGJECEDHFEEEJCC@>>>ABFJJ:889J5/JJJJJGJJJHHJJJJJJIJJIJJJJJJIJEJEDDCBEGJJJIIHHIJJJHJGJHJJH<<<<JJJJJJGJHCDDEJJJGIICEA<?FDGJGJGFHJFEGEHJJIH85443342000/0.--.2<@@@BECCCEJHHJJHJJJJJJJJJJIJJIFGFEGJIHHGHJGHJJJJJJEFJJGEJEGJJJE.---.,,,**''::AGJJFHE77778JGJHFF80:8/,-&4?CCDDGHGE77HIGJIJGJ=777JJHJIJIIJJJIHGIJJJJJIJJJJJEHBDJJJFHJHIDFIIGE=>==FIJJJJFE66668=;70'&&$%&'&''%'()&/((((***<2..45EJJJJJJJHGGJHJIJJGGJJIJIJFHEIJJJJGJJJJJGEJHIIIJJGHJJJJ?HIJHGHABJJ****,***9<DGJJHJIJJJJJJJFGJJJJFDECAA?AHDDDDJGJJJGDDD@@?@5451///1131&''*+3555776766665667=;979;9998<555588900/.2)))*0347600117755557787666766673733323.--.44343333346776421128974323676667855444446-((('*,*,--11333695532-+*-.1111143454667887655656555422010244460/02541001335534566655300/.//0556:6670001567754222111243321134444567;87550000445****,:742112349;:7565334457;=94333457:=854468877998559343233333444322354545534434444444544222223466:76444344455553341.../5;8---,,++5457964411113456798655562211340,-++&&&'*(((*+323455886554(%%(,''011111111124565555567;953342322677865556344464480//001111/00243354567988:99765442222788544755557221255522226767764244565557876562222456622274434988:7423331///05953256;()5476678:986565554541112766556558777775444477787777877753336<9:223369;73.33.++****+/.0025466666333344566755446;;7543442345;>;66778777510,,++111248511579;:1-++12246>654'/1555667800.&&(((&
@Stanford_p7n_1_WT_T7_Gibson_BigLinear_40_755
GTTGAGACAAAGGGTCTGTGGGAAAGCGATGATAGAAAGAAGCACTTATTAATTAGGGAGCAGCACCCCGAGCTAGACATCCGTATTGTCTTCTCAAGCTCACGTACTAAGTTATACAAAGGTTCTCCAACGTCTTATGGAGAGTTCTGCGAAAAGCATGGTATTAAGTTCGCTGATAAACTGATACCTGCTGAGTGGATAAAGGAACCCAAGAAGGAGGTCCCCTTTGATAGATTAAAAAGGAAAGGAGGAAAGAAATAATGGCTCGTGTACAGTTTAAACAACGTGAATCTACTGACGCAATACTTGTTCACTGCTCGGCTACCAAGCCAAGTCAGAATGTTGGTGTCCGTGAGATTCGCCAGTGGCACCAAAGAGCAGGGTTGGCTCGATGTGGGATACCACTTTATCATCAAGCGAGACGGTACTGTGGAGGCAGGACGAGATGAGATCGCTGTAGGCTCTCACGCTAAGGGTTACAACCACAACTCTATTGGCGTCTGCCTTGTTGGTGGTATCGACGATAAAGGTAAGTTCGACGCTAACTTTACGCCAGCCCAAATGCAATCCCTTCGCTCACTGCTTGTCACACTGCTGGCTAAGTACGAAGGCGCTGTGCTTCGCGCCCATCATGAGGTGGCGCCGAAGGCTTCCTCGTTCGACCTTAAGCGTTGGTGGGAGAAGAACGAACTGGTCACTTCTGACCGTGGATAATTAATTGAACTCACTAAAGGGAGACCACAGCGGTTTCCCTTTGTTCGCATTGGAGGTCAAATAATGCGCAAGTATTATAAACAATTCTATAAGGCTCCGAGGAGGCATATCCAAGTGTGGAGGCAGCCAATGGGCCTATACCAAAAGGTTATTATATAGACCACATTGACGGCAATCCACTCAACGACGCCTTAGACAATCTCCGTCTGGCTCTCCCAAAAGAAAACTCATGGAACATGAAGACTCCAAAGAGCAATACCTCAGGACTAAAGGGACTGAGTTGGAGCAAGGAAAGGGAGATGTGGAGAGGCACTGTAACAGCTGAGGGTAAACAGCATAACTTTCGTAGTAGATCTATTGGAAGTCGTTGCGTGGATTTATAGAACTAGGAGGGAATTGCATGGACAATTCGCACGATTCCGATAGTGTATTTCTTTACCACATTCCTTGTGACAACTGTGGGAGTAGTGATGGGAACTCGCTGTTCTCTGACGGACACACGTTCTGCTACGTATGCGAGAAGTGGACTGCTGGTAATGAAGACACTAAAGAGAGGGCTTCAAAACGGAAACCCTCAGGAGGTAAACCAATGACTTACAACGTGTGGAACTTCGGGGAATCCAATGGACGCTACTCCGCGTTAACTGCGAGAGGAATCTCCAAGGAAACCTGTCAGAAGGCTGGCTACTGGATTGCCAAAGTAGACGGTGTGATGTACCAAGTGGCTGACTATCGGGACCAGAACGGCAACATTGTGAGTCAGAAGGTTCGAGATAAAGATAAGAACTTTAAGACCACTGGTAGTCACAAGAGTGACGCTCTGTTCGGGAAGCACTTGTGGAATGGTGGTAAGAAGATTGTCGTTACAGAAGGTGAAATCGACATGCTTACCGTGATGGAACTTCAAGACTGTAAGTATCCTGTAGTGTCGTTGGGTCACGGTGCCTCTGCCGCTAAGAAGACATGCGCTGCCAACTACGAATCTTTTGACCAGTTCGAACAGATTATCTTAATGTTCGATATGGACGAAGCAGGGCGCAAAGCAGTCGAAGAGGCTGCACAGGTTCTACCTGCTGGTAAGGTTAGGTGGCAGTTCTTCCGTGTAAGGATGCAAACGAGTGTCACCTAAATGGTCACGACCGTGAAATCATGGAGCAAGTGTGGAATGCTGGTCCTTGGATTCCTGATGGTGTGGTATCGGCTCTTTCGTTACGTGAACGAATCCGTGAGCACCTATCGTCCGAGGAATCAGTAGGTTTCTTTTTCAGTGGCTGCACTGGTATCAACGATAAGACCTTAGGTGCCCGTGGTGGTGAAGTCATTATGGTCACTTCCGGTTCCGGTATGGGTAAGTCAACGTTCGTCCGTCAACAAGCTCTACAATGGGGCACAGCGATGGGCAAGAAGGTAGGCTTAGCGATGCTTGAGGAGTCCGTTGAGGAGACCGCTGAGGACCTTATAGGTCTACACAACCGTGTCCGACTGAGACAATCCGACTCACTAAAGAGAGAGATTATTGAGAACGGTAAGTTCGACCAATGGTTCGATGAACTGTTCGGCAACGATACGTTCCATCTATATGACTCATTCGCCGAGGCTGAGACGGATAGACTGCTCGCTAAGCTGGCCTACATGCGCTCAGGCTTGGGCTGTGACGTAATCATTCTAGACCACATCTCAATCGTCGTATCCGCTTCTGGTGAATCCGATGAGCGTAAGATGATTGACAACCTGATGACCAAGCTCAAAGGGTTCGCTAAGTCAACTGGGGTGGTGCTGGTCGTAATGTCACCTTCAGACCCAGACAAAGGTAAAGCACATGAGGAAGGTCGCCCCGTTTCTATTACTGACCTACGTGGTTCTGGCGCACTACGCCAACTATCTGATACTATTATTGCCCTTGAGCGTAATCAGCAAGGCGATATGCCTAACCTTGTCCTCGTTGAGTATTCTCAAGTGCCGCTTTACTGGTGATACTGGTATCGCTGGCTACATGGAATACAACAAGGAAACCCGATGGCTTGAACCATCAAGTTACTCAGGGGAAGAAGTCACGCTCGGAGACCGAACAGACTGGTCCAACGACACTGACTTCTGACAGGATTCTTGATGACTTTCAGACAGCTACGAGAAGTTTCGCTGGAGAGTCCCATTCTAATACGACTCACTAAAGGAGACACACCATGTTCAAACTGATTAAGAAGTTAGGCCAACTGCTGGTTCGTATGTACAACGTGGAAGCCAAGCGACTGAACGATGAGGCTCGTAAAGAGGCCACACAGTCACGCGCTCTGGCGATTCGCTCCAACGAACTGGCTGACAGTGCATCCACTAAAGTTACCGAGGCTGCCCGTGTGGCAAACCAAGCTCAACAGCTTTCCAAATTCTTTGAGTAATCAAACAGGAGAAACCATTATGTCTAACGTAGCTGAAACTATCCGTCTATCCGATACAGCTGACCAGTGGAACCGTCGAGTCCACATCAACGTTCGCAACGGTAAGGCATCAGTTTACCGCTGAAGACTATCTAAGTCCTCTAAGAATCACACTCAGCGTATGACGTTGACAGATGAGCAAGCACTGCGTCTGGTCAATGCGCTTACCAAAGCTGCCGTGACAGCAATTCATGAAGCTGGTCGCGTCAATGAAGCTATGGCTATCCTCGACAAGATTGATAACAAGAGTTCGATATGCTGGGAGGTGGCCAATGGGTGGTAAGTCGTCGTATGCTTGTGGCACCTGGGGATGTCCATAGTGACATGCATATGTAAAGGGAATGAAGCAATAGAAGGCCTTGAACTGAAGACATAATCCCCATGAAGGTCAGACTTCGCTCCGCTGTTCACATCTTTGAAGAACTTAGGCTGGACTTGGACAAGACAGACTGGCTGGAAGAAACCAGAAGTTACCAAGCTGAGTCATAAGGTGTTCGATAAGGACACTATGACCCACATCAAGGCTGGTGATTGGGTTAAGGTTGACATGGGAGTTGTTGGTGGATACGGCTACGTCCGCTCAGTTAGTGGCAAATATGCACAAGTGCCGTAGCAGGTGTTACGCGGTGCAATCGTTGCCGATAAGACCAACATGATTCACACAGGTTTCTTGACAGTTGTTTCATATGAAGAGATTGTTAGTCACGATAATCAATAGGAGAAATCAATATGATCGTTTCTGACATCGAAGCTAACGCCCTCTTAGAGAGCGTCACTAAGTTCCACTGCGGGGTTATCTACGACTACTCCACCGCTGAGTACGGTGAGCTCCAACTGCAAGTGACCATCCGGTGCGTATCTGGATGCGCTGGAAGCCGAGGTTGCACGAGGCGGTCTTATTGTGTTCCACAACGGTCACAAGTATGACGTTCCTGCATTGACCAAACTGGCAAAGTTGCAATTGAACCGAGAGTTCCACCTTCCTCGTGAGAACTGTATTGACACCCTTGTGTTGTCACGTTTGATTCATTCCAACCTCAAGGACACCGATATGGGTCTTCTGCGTTCCGGCAAGTTGCCGGAAAACGCTTTGGGTCTCACGCTTTGGAGGCGTGGGGTTATCGCTTAGGCGAGATGAAGGGTGAATACAAAGAGACTTCGTCTGCTGAAGAACAGGGTGAAGAATACGTTGACGGAATGGAGTGGTGGAACTTCAACGAAGAGATGATGGACTATAACGTTCAGGACGTTGTGGTAACTAAAGCTCTCCTTGAGAAGCTACTCTCTGACAAACATTACTTCCCTCCTGAGATTGACTTTACGGACGTAGGATACACTACGTTCTGGTCAGAATCCCTTGAGGCCGTTGACATTGAACATCGTGCTGCATGGCTGCTCGCTAAACAAGAGCGCAACGGGTTCCCGTTTGACACAAAAGCAATCGAAGAGTTGTACGTAGAGTTAGCTGCTCGCCGCTCTGAGTTGCTCCGTAAATTGACCGAAACGTCGGCTCGTGGTATCAGCCTAAAGGTGGCACTGAGATGTTCTGCCATCCGCGAACAGGTAAGCCACTACCTAAATACCCTCGCATTAAGACACCTAAAGTTGGTGGTATCTTTAAGAAGCCTAAGAACAAGGCACAGCGAGAAGGCCGTGAGCCTTGCGAACTTAATACCCGCGAGTACGTTGCTGGTGCTCCTTACACCCAGTTGAACATGTTGTGTTTAACACCTGTCGTGACCACATTCAGAAGAAACTCCAGGGACGGGTGGGTCCCGACCAAGTACACCGATAAGGGTGCTCCTGTGGTGGACGATGGGGTCTCGAAGGATCGTGTAGATGACCCTGAAGCAAGCCGCTATCGACCTCATTAAAGAGTACTTGATGATTCAAGCGAATCGGACAGTCTCCTGGAGACAAAGCATGGCTTCGTTATGTTGCTGAGGATGGTAAGACTCATGGTTCTGTTAACCCTAATGGAGCAGTTACAGGGTCGTGCGACCCATGCGTTCCCAAACCTTGCGCAAATTCCGGGTGTACGTTCTCCTTATGGAGAGCAGTGTCGCGCTGCTTTGGCGCTGAGCGCCATTTGGATGGGATAACTGGTAAGCCTTGGGTTCAGGCTGGCATCGACGCATCCGGTCTTGAGCTACGCTGCTTGGCTCACTTCATGGCTCGCTTTGATAACGGCGAGTACGCTCACGAGATTCCTAACGGCGACATCCACACTAAGAACCAGATAGCTGCTGAACTACCTACCCGAGATCATGATGTAAGACGTTCATCTATGGGTTCCTCTATGGTGCTGGTGATGAGAAGATTGGACAGATTGTTGGTGCTGGTAAAGAGCGGTAAGGAACTCAAGAAGAAATTCCTTGAGAACACCCCGCGATTGCAGCACTCCGCGAGTCTATCCAACAGACACTTGTCGAGTCCTCTCAATGGGTAGCTGGTGAGCAACAAGTCAAGTGGAAACGCCAGCCGATTAAAGGTCTGGATGGTCGTAAGGTACACGTTCGTAGTCCTCACGCTGCCTTCAATACCCTACTGCAATCTGCTGGTGCTCTCATCTGCAAACTGTGGATTATCAAGACCGAAGAGATGCTCGTAGAGAAAGGCTTGAAGCATGGCTGGGATGGGGACTTTGCGTACATGGCATGGGTACATGATGAAATCCAAGTAGGCTGCCGTACCGAAGAGATTGCTCAGGTGGTCATTGAGACCGCACGAAGCGATGCGCTGGGTTGGAGACCACTCGAACTCCGGTGTCTTCTGGATACCGAAGGTAAGATGGGTCCTAATTGGGCGATTTGCCACTGATACAGGAGGCTACTCATGAAACGAAAGACACTTAACAGGTGCTGCTTCTGAAATGCTAGTAGCCTACAAATTTACCAAAGCTGGGTACACTGTCTATTACCCTATGCTGGAAATAGAGAGTAAAGAGGACTTGGTTGTATGTAAGGATGGTAAATTTAGTAAGGTTCAGGTTAAAACAGCCACAACGGTTCAAACCAACACAGGAGATGCCAAGCAGGTTAGGCTAGGTGGATGCGGTAGGTCCGAATATAAGGATGGAGACTTTGACATTCTTGCGGTTGTGGTTGACGAAGATGTGCTTATTTTCACATGGGACGAAGTAAAAGGTAAGACATCCATGTGTGTCGGCAAGAGAAACAAAGGCATAAAACTATAGGAGAAATTATTATGGCTATGACAAAGAAATTTAAAGTGTCCTTCGACGTTACCGCAAAGATGTCGTCTGACGTTCAGGCAATCTTAAGGAGTATGCTGCATCTATGTGAGCAGGTCGGCTCAGGTGCGATTGTCCCCAATGGTAAACAGAAGGAAATGATTGTCCAGTTCCTGACACACGGTATGGAAGGATTGATGACATTCGTAGTACGTACATCATTTCGTGAGGCCATTAAGGACATGCACCAGAGTATGCAGATAAGGACTCTTTCAAACAATCTCCTGCAACAGTACGGGAGGTGTTCTGATGTCTGACTACCTGAAAGTGCTGCAAGCAATCAAAACTTGCCCTAAGACTCCAGTCCAACTATGTACGGAACAATGCGAGCCTCGTAGCGGAGGCCGCTTCCCGTGGTCACATCTCGTGCCTGACTACTAGTGGACGTAACGGTGGCGCTTGGGAAATCACTGCTTCCGGTACTCGCTTTCTGAAACGAATGGGAGGATGTGTCTAATGTCTCGTGACCTTGTGACTATTCCACGCGATGTGTGGAACGATATAGGGCTACATCGACTCTCTGGAACGTGAGAACGATAGCCTTAAGAATCAACTAATGGAAGCTGACGAATACGTAGCGGAACTGAGGAGAAACTTAATGGCACTTCTTGACCTTAAACAATTCTATGAGTTACGTGAAGGCTGCGACGACAAGGGTATCCTTGTGATGGACGGCGACTGGCTGGTCTTCCAAGCTATGAGTGCTGCTGGTTTGATGCCTCTTGGGAGGAAGAGATTGGCACCGATGCTGTGACCACGCTAAGGCCCGTCAGATTCTTGAGGATTCCATTAAGTCCTACGAGACCCGTAAGAAGGCTGGGCAGGTGCACCAATTGTCCTTGCGTTCACCGATAGTGTTAACTGGCGTAAAGAACTGGTTGACCCGAACTATAAGGCTAACCGTAAGGCCGTGAAGAAACCTGTAGGGTACTACGTCCTTGATGCTCTCTTTGAGCGCGAAGAGTTCTATTGCATCCGTGAGCCTATGCTTGAGGGTGATGACGTTATGGGAGTTATTGCTTCCAATCCGTCTGCCTTCGGTGCTCGTAAGGCTGTAATCATCTCTTGCGATAAGGACTTAAGACCATCCCTAACTGTGACTTCCTGTGGTGTACCACTGGTAACATCCTGACTCAGACCGAAGAGTCCGCTGACTGGTGGCACCTCTTCCAGACCATCAAGGGTGACATCACTGATGGTTACTCAGGGATTGCTGGATGGGGTGATACCGCCGAGGACTTCTTGAATAACCCGTTCATAACCGAGCCTAAAACGTCTGTGCTTAAGTCCGGTAAGAACAAAGGCCAAGAGGTTACTAAATGGGTTAAACGCGACCCTGAGCCTCATGAGACGCTTTGGGACTGCATTAAGTCCATTGGCGCGAAGGCTGGTATGACCGAAGAGGATATTATCAAGCAGGGCCAAATGGCTCGAATCCTACGGTTCAACGAGTACAACTTTATTGACAAGGAGATTTACCTGTGGAGACCGTAGCGTATATTGGTCTGGGTCTTTGTGTTCTCGGAGTGTGCCTCATTTCGTGGGGCCTTTGGGACTTAGCCAGAATAATCAAGTCGTTACACGACACTAAGTGATAAACTCAAGGTCCCTAAATTAATACGACTCACTATAGGGAGATGGGGCCTTTACGATTATTACTTTAAGATTTAACTATTAAGGAATCTTTATTATGTTAACACCTATTAACCAATTACTTAAGAACCCTAACGATATTCCAGATGTACCTCGTGCAACCGCTGAGTATCTACAGGTTCAAGAATAGAACTATGCGTACCTCGAAGCGTCTGGTCATATAGGACTTATGCGTGCTAATGGTTGTAGTGAGGCCCACATCTTGGGTTTCATTCAGGGCCTACAGTATGCCTCTAACGTCATTGACGAGATTGAGTTACGCAAGGAACAACTAAGAGATGATGGGGAGGATTGACGCTGTGTGTTTCTCACCGAAAATTAAAACTCCGAAGATGGATACCAATCAGATTCGAGCCGTTGAGCCAGCGCCTCTGACCCAAGAAGTGTCAAGCGTGGAGTTCGGTGGGTCTTCTGATGAGACGGATACCGAGGGCACCGAAGTGTCTGGACGCAAAGGCCTCAAGGTCGAACGTGATGATTCCGTAGCGAAGTCTAAAGCCAGCGGCAATGGCTCCGCTCGTATGAAATCTTCCATCCGTAAGTCCGCATTTGGAGGTCACAAGTGATGTCTGAGTTCACATGTGTGGAGGCTAAGAGTCGCTCCCGTGCAATCCGGTGGACTGTGGAACACCTTGGGTTGCCTTAAAGGATTCGAAGGACACTTTGTGGGCTACAGCCTCTACGTAGACGAAGTGATGGACATGTCTGGTTGCCGTGAAGAGTACATTCTGGACTCTACCGGAAAACATGTAGCGTACTTCGCGTGGTGCGTAAGCTGTGACATTCACCACAAAGGAGACATTCTGGATGTAACGTCCGTTGTCATTAATCCTGAGGCAACTCTAAGGGCTTACAGCGATTCCTAGCGAAACGCTTTAAGTACCTTGCGGAACTCCACGATTGCGATTGGGTGTCTCGTTGTAAGCATGAAGGCGAGACAATGCGTATCTTTTAAGGAGGTATAAGTTATGGGTAAGAAAGTTAAGAAGGCCGTGAAGAAAGTCACCAAGTCCGTTAAGAAAGTCGTTAAGGAAGGGGCTCGTCCGGTTAAACAGGTTGCTGGCGGTCTAGCTGGTCTGGCTGGTGGTACTGGTGAAGCACAGATGGTGGAAGTACCACAAGCTGCCGCGGTTGACGTACCTGAGAAAGAGGTTTCCACTGAGGACGAAGCCCCAGACAGAAAGCGGACGCAAGAAAGCTCGTGCTGGCGGTAAGAAATCCTTGAGTGTAGCCCGTAGCTCCGGTGGCATCAACATTTAATCAGGAGGTTATCGTGGAAGACTGCATTGAATGGACCGGAGGTGTAGAACTCTAAGGGTTATGGTCGTAAGTGGGTTAATGGTAAACTTGTGACTCCACATAGGCACATCTATGAGGAGACATATGGTCCAGTTCCAACAGGAATTGTGGTGATGCATATCTGCGATAACCCTAGGTGCTATAACATAAAGCACCTTACGCTTGGAACTCCAAAGGATAATTCCGAGGACATGGTTACCAAAGGTAGACAGGCTAAAGGAGAGGAACTAACAAGAAACTTACAAGTAGGAACATTTATCGCTATACGCTAGAC
+
:884333:;<DJJIGGHJGJECIHDFD@@=9996447@EJJJIGDEFFJIDCCB666EEGJ???=<:98...:ED>?HGJHIFDFEEJJJFJJIJJGJHJJIJCCDBEGFCCCCCABDEIJGDFEFGGFGJFDFEJCEA@?HDAA@--,,+**))''''005=>@AACCEBDDDIIGFDC<<<=ECEEFGEB,,,--/1478A@A=D>AJGDAC?>5DEHAGGJJHIGDJFC@@CB?>ACJIHBDGGEIEC@BGIB?@6AECEFFGG@@@BJEJEHGF@JDEBAD@>=>@GACBAH>>>>BAA>))),)999:DDGIGECDBADBCDDDEGGJJ@BDFJJIHCEEDHDEBA>=;30,,-*))++,-.-,,,)&%((*,0399<>=7556-***,8--BAJEFFFIEG;:DGIGE@??ADFGFDEJEFJHJIHJHJJFDB<F?>=A@@@5555)'''+**-0;<4443777EID@JIEGGJJGGFFHHJDGGJIG1112FJGJJJJJJJCCGCGIIJEJ>6667;;9:::?A1/./43001221157=?HBB??A@:64200239><;;42/.--.0<;;;IGIJHJJIGEHIJJJJADEDDCGJ<;;;BDEGEGDFIEFIJECBBBJJJEF<>BBCHC?>>8860/121--(%&)((34D?>>@BA<=JDHHHEDFFHC=FGGGFJJ<;;;CAAECCCBCEG=;<:.,--EIJJJJJIHJFJJJIC===<BEJJJJFGEJDGHDFDDEDFHJ=?F>9>://.2976799868CECDJDJCA@@??>?((((DJJJEJJABBACCIEGFDF00346=2BJJJGDB@A@?BAA=6.++)'%&&&%&'*++/2*0/../*+,DJFEDABCBBJEEDIGGJJFGEFDI@@?@EHIHIDGC?@ABDB<<;:@55568@IIJ?<6755)))9@?7777DEHGHJHGFGEEHJJIJJCGHGGHGIDIHAIIGJJJIEDFDDFCEDFGFGGDDIJGJJE:99899:@FEDICGIFIFGHHJHHFJGGFDGFHEIDJHBDCFEJFJFDGIGFFJJJGJIFDCEDFEJ@<;777-'(/((()62@@DEJEBCEGGHFJEFHHIJJF@BBBH>=5144::;:;7799@@JJJJJJDCBCJ=>@>?C>EIJEB?@AGDJHHIHJJJGIJHIAIBFBG=::?>?@A@CCHGJGJEFEDC:::EGHFEIHGFJHJJJFEJHHJHJJJIHJJJJJJJJHGJJIJJJIJJJGJIJJJJJJIJJJHJIJJJIIGG>>=246220**-+*)'&'*1IEJIIJGGJEJA@EJFIFDHJHJJFFJJHHGEB900;HJHF?CAA@@=,,,->9212;:=CCFJJJHJHJFFFJIJEHHJJJJIIJHJGJJJJCA@??@IHEJJJJJGJHDGFIIJJJJFGJHJHGGIGJEEJHGGHJHHFFJFEFHJGDEJ99879DCEIGJ????BEGJJEJJJJCCCEA@BFJEJJJJG>===GJJJJJJJ;4-(()2?DGJHHFFHHIGHJIGHJJJJGIJJJIGJJA;;;768BBDEG;::122=@56==JJJJJHFFGJFGGJHJJJHJJJGJIHGGFFFJGEJHGJDABBGJJJEJJJJJJJIJHJJIEJHFFJJJJJJJHGJFJEEHIGHIIJJGJJJJJJJHJJJJHFJJIHJJIIJDECDJJGBB:655:<,,AGGFGIFJJGGJC<;:9>ABGD))))))(167;?>?66J;999;DGDEJHJJJJGJJJGJIEHJIH9998=<;;@DCFGEEJCCDEIGJCECDGCGDIGH>>99--30055--.09-2()01100-,&&&%+.9?IFIFJFB?7DBIIJJHE=<;::=C;::;GFHJJJJHHJJHIHJJFJHJJJHFIJJJIJJGJFJJ@?JHIJ?:6;;;><89=?>>?<BCCJFJEJJHHJJHHJJIFG?>??B@;985678BBCDCCEEDBEFGJGEDEGF@@@A?A+++)*))-58B@6333444240...104.+89BA==432.***,,,,,001@BJCBAD>?0--=>CJF@?DDIIJHJJJJJJHJHFGJJHJJGFJFEFCJFJIJJGJFJ===?JHEJGDFEEFJDHIFHJJJIHJJJEGIIEEJHHEGIGIJGGDDFA@AAFEJ=<;EDEDJHDDCDJIJJJJHJJJDFCEHDH<94/BGAFJFFJJIJJJJHJJJGHHJJGGJFIJJFJFFJFJIFJFHJJGDEHJGEDEIABBCJFJFHIJJJJDCB>;8DHJJHIFCEFEJJJJ?@@;:99=<32220/01==><?DHIJJJJJ<<:9<=JJHJJJHI@FH35134::;FDDDCG0000GGEJJFFJJIJABCCJFEHJFGIJGJJEFFJHJJJJJHJJJJHJJGJJIJJI>>>IG???CJFICDHCFBFJJBAABGDBB@@CFCGIJBAA@IJDDBEDFIIIJJG<<<<JJGJIJIJJJDDDEJHFDEGDA=>8448456;ECHGEHFJJHJFJDJJJJJJJJIGJJFJJJJGDHEFJJJJJJGJJG666//.+++%%$$%%(,&%%%%'-17=>?BIJJJJJJJJFEGIHFFJJHJ;;:<?@?==CEJFIDDJGGJFGJJEEIEFHHJJJJJJIFGJGFJIEEFJFHEJJIGJGIJ****GFDFDJJJJJ@@@A?DDDICAAAAA?GDCEECE>=:557?CJJA=88(:9:;('''(,,+,34<<<9875566>49912=43348978>=?@;<<;B@B=;::,++/*'&&'/,,,,66,)*))*.-,,,-*,636679999;;777688985:869-('/00)())&&$'(&'&'',74002::<@EFJFCDDA@B5555+*+*176888::361,,62-,,,0)&&&&'&%&%,--358;557=;;===A>===>=96<<>>BBDDG@@@@DBCC1/009++*+(*11:9C=<;89FHGJJIJIHGJHEIHIFEDIJEJJJIJJGJIEFABHEHGEJGDGDEFGJIHJHJIGDA??AGGFE?=>?GGGIJEDDABFJBCDEHJJJFFEEFDGBABCEJJJFJJ<:;84450179=8999EBCAGCAA3358=ABFIDEFBCEJJEHFB===>AEB;;*(,,/,01/0/1+*'&%%%+..BABBCB@DADCCDCFA?878=?CI@6655.*'%'06<8@:>>>?>>66)(()/''',,252)3.-))(())+)**.0249434-)++-2+**+..01/31000;778CCDCGCEA?@>?@>AA===;:954'&%&&&&8786123-&&'&''&&&+,.3>?BC?=?>BEE@<;:324411-,.++&%$&(*7<@:::=44348889-,,,24468;<C????A@==**++==@BDA@AFB@???@77778<===A?>@?>@>==;<;;BABB;::7889::>>>@??<=><7789BA@?A@?>.--*))*,))%%#$%(&%&%$$&%%('''''&$$%'&)('&%%%$$%%&())*)(&$%$#$$$'&&')++&&)()('%$$$%&%%%$#$$$''%%()*()#$$$$$$$%'%$$%%&$$$&&((),('%$&%#$$$%%$&&'+*+,+'%%&'(01534=FFJJGJJDJF>>88532+*.011;67@@DEEGFFEEDFDJHIJ;8:JDBGEJEDFDCCEHFGHHJGJJHHJJJEDEDDFJJ<<<<GJJFGJGJJJG6555@BDCJH@??==656:A?A@C<<==?FIJJJJJHHFFGFIIJJGIJEIFJJEJGHJJGFHIJJHFGJFFCBAEHGIJGJJIIGIFCBIGDJ<<;9878::))''%%&&,0/&&$%%&*/1277)'%(3>@HDFDJ54448A>5556--2596:;9;;;@::9:?>DBABHJFB@?@E::970('((9999778@C>>=<;0/.++;ACBBB999-+++...3EJEJIFJJJFJIIJGJJJJJJGFFJFJFGJJHJIJJDEDEJFED>>?BBIEEIEEBJHJHJIGJEGEFHGBA@?A==?=>>BACDJACDFJHCBBAA;;;762(&$$%%($##$$$%&&&&*&&&'$$)*,.0CEDDCDGGDDJJJDDDA?>><<<==<=A@B974455678=<<<==0001FIJJJJJJIJJEFHJJJJJJHJJJHJJJGJJJHJJJGHIIJJJJJJJJHIJJJJHJJGIFIGHJJDADFHJIJIJCJJJJJHJJGF><<;<:;;;FDIGIFHJHJJJIIGJJJJJ@A@AC6555875644JICFFJJJJIJJIHFHJFEEFGEIJGJHJJJJIJHJJHHJJGFHJF=91868>FBCEBFGGJJJGGFHHIFGJIJGIJJHGEABBJJG??>.--,//0>GJJFEJJJEJJJJGGJFJA@>>4.,+,0(%#$$$&,,0059;9;<<=HJHHJJJFFFFHIAJHGJHJJJGGJJIFHGJIJFHHFEGJ?CBCGJJGJEJFJJJJJGIIJGEJHJGIJHJEJECJJJJIGE777:8622-)((''((236:8766=@BJJJ===<;>=-ABDEHG@EIJJJFJJHGJGCC=0HBCHIIJ3333<<<;;<8656:<D7666JDDC?AEGJGBCIJJJEIHHHJGJJJGJHJGJGJJHFGJGGFJJEJJHDBCEJJJJJJJJJIDCCEDDEFDICFGACDFBJJJJFBEJHJHJJGDFEDFHEHIGGEHJ@@@EC@99:CEFJIEEGFFFHHBEEJIJJGFB:C633373499433C?77''43@><<<?@CGE?999=777BCJGFIJJHD><==8/...53136673A8889===9=>CJJJGIDGB><=FHECCDFHA@@?BCDEDJGJEIEJHHEHFDHJFCEDCA?A@BDBCB@;9357;<>EGEFFJJHIJJGJJJHJEJGD@@@?AA@>=876675((()2114;(((/9:==?>DD4444?=&&&*')+,-022,)))18DCCAC?DF=>=:86%%&(&&)'**?EJFD=>6,-99JE@HDBC=7('$&'&&'*4211120.,///*+'2''''<56;>CEJJJI?@@BBE>;;<JHGG>==:<<EI=>.++,160/,+,**+557;?>66630.0212=DAAEHEHGJIJGH>>>@@CGGJEEGCDC:;;..((('%%&+,++())):+++*/**/-(%-,'&()3245>?AE6666JJJHJJJHJHJJHHG>99+'&)((&%%''BFA@@AJ?JHJJJHJJJGJJJ<<<<A</+++98887?44444ECA?986011/336<<=7777>BGDG<<:;?CJJIGEDGEGEDHJBJGHJJHIJJHGJHC???AJI6676-?DJJJE@<922314469::<8889JECBA@BAGJFJJHA?@BJJJJJJJJJFJIF?>=<?>CDDA=:23<</0-*++;55559:601249<@BDDFH:::;GJJEEHDFJJFGCCHEEEGJIIGJ::D>?><<740/)*D;;;<DA@BDGACCBCBFBDB@AFJJFEJHJGAAEGJGJFFHGEGFD?ED>>1..,+,,*'''///188:=>=BB@@BBJJJHJIJEJIIFJJJIJIFJJJFHIIIJGHFGHDFFJEIDDCCGHBDB=;0*(*)+)',8<<<>0>/8<333>610CDJGGGDJECFCDJFB;BBBECDJJGIIJJJJJABAB?@?AGDABDDGFGJJJFJHEJHJHJJGGJICCC;4444==?543239DDFDDCCCDCDEFE@@A@ACEIB;;6,)'$$$%&%)*+0/-..012::<BGEBEEDGEFAEAAGJFJHEGJGFEDCACEFFD@8'&''.<>@=CBBAJJEECFDHJE@@FJIFEDJJIFIJJJHJGDAAABAAA@??>?>?===<?CEE@@AA@==:.,<@ECDGGCBBCJEGCB>>>B999ACCDCD?33:887888;=???AAC>>>?C@@BAFE@??@BBHEEDA>>>@DGJJ>>;<=8==>D>>>==?AFJJGDGDHDHEDFA?B@?>;:9./''(<<=?AAA?@ACBECFBD?@A333***+3A++;>?ADCACAEABDDCBC@@AAFFCBBCBDDDDFEDHF@>>>A>A?>:<<=DBDFDDCBBDEEDBBCABBBA884451'667=CCCCDCC??BAFDEEDHD<;4112377EDADBBABCCDBBB@/.-/;3850<BCAABABB??>>B@A.../878<>B?><;8(''''&&&&'*)*3357<>??;:;:BBDCB>==>AA@A@@@@??@CECGEB?==>BBDJEIFDC@AAEE98880001:4445::;==7544697:@AA@@@ABDFBDD@BAB@ABBA???A<=98543334457:=331/0222:;<EAA==989;61;;?===?@@B@AABEDCBB?===<>>>BCBAC@AABCDDJDAA?A@@AC=;<;>AA@?B?@?@??????>@@AA@AA@@<;;<>ECC==>DB@>>??>>;;;;A@@@>;;=?B?ABC?==<>?BA@A@AA?>??BBB@@@BFFCCA@?@>?@@B>>>>@@?A@====A@?@A??===@BBC>?@<>>>?@>>998-'&&&&&&&'')('&&(&&&,-(())/.+&%%%&0*((+AHC:883/---29:@?DGH87773229BEGJJJIIGFJDJJHFFEFJDEJHFJEJ98855))**50)(//1226555857=987888889:::89<2.00---.66-,,-0008DB@??55-*'$)()((()''&')**+-3++++8:;;HAEBBHEJF@A==?GEF?>111DC;33>A66+++*)(()+.0)(((*3@EDCA??>@@22/..-,*&&*%%&(,-014101//+*+*+-..//31000662225D2222<;99778/+'''()<?@?;=,****/,(:1111..,,-,,,23;<<>@HCEFE?>>.---34/89;ABAEE9998***.77166,,+,568;/DJIJJF;::8337;;?F@><<<HJJJHJIJHJ?=/,(((,0('''(+6??>97668;<::<9=;;;<>>AB2.--.8;<333+*)&'-7@6566?<<<?7556>?@@BAA><:9@:;CC:98532-/693/0*)&'*36))431++++1,+++32..+,335:<?>**)/27;>=;::9>B;;;<?654482345+3++@EFFCC<<<=8''''650112B@@><9622<BBEFGFIGJDE64334;<<><=<=996.../23<CEBD@BB=G?>><<<@??@ABD<;;:1))*<988;<<<?@<)))))((+(*('*)$&33;<;@DIDEA?CAEDABAAJIJJGJJFCB@><<<?8888;?EJDDEECDDFC@AEFFFGJFGJEJIHEFB@FCA=<9''*BFEIJJFGJJJHJIFJJJHJGIJJIJJHJJIJEIJJJFJJJIJJJEHEFJJJJJGFJGJJJJJFCEEFJIJJGEEGIEIJCABAFJFEHIGFHFJJIJJFFGJA@92,4,)'%''()1@9=EFIFJGCCDJIJGEDB=>EDIDHB?A=;;;<HFEEBB>>>>DEHDFFGJHHJBJJIJFFGB<;;;A999EI9998<:;>??I/E2FGD@<860--95;<=BDDGCB=<=@ADFHEFFCBBBDBFGGFDEDC>==A::5(@;<;;>EGBDEDACABDAB@AACEFECHDEIDBAA===;?@9889=@CB@@?DCA@?@B<<==?BACB>AABEBGACBCBCDA;;;:7465FDEFFFCC@@@@ABD?>=>=>::>?====8776889<A=?BABDDFDBEEFFA@?<;;7999?AAFEDC:>=:?@>A??@CD@?=33?>@A<<==FCCBAA@?@?@CDDDDA60+,:94444778<589<ADDCA@@BBABBB@@>>?A:888=<>>=<<:;=>EFECEEEHJCEDEFEJA@@?GEGGEFBBDD@>=>>@CFFGDBBA@A<<<<@ACCB?@?>@ADBABAHDC>=<<;::::;?A@?A@BC@DCBBBCIF??>>GBE<<..7899;;?>=<=>>EDDCFA@@<CE::::A@@??BBCBABDEEC@@A?@@@B@@??>?@?)))*@GBECAAAJDGB@C?FA@AACBAA@@@ABFAAA<<;;ACFHCAED444FA?;99;@?@ED@???B<<=9:=ABAA>=7788@=4116:==<DCECFIJEGEGJFG>;74>;<ACCACBBCFJGIJDDEEHC@?000<;511-'+((*,-56(((/87CCBA@B9866))'&%&%258=>>>=-,,,@<3134GJFIJJJIJJHJJFJJJHD?@DGJJGFGHDGDGHE=>>=@JFFHECDCGEBBBEIFHE999.,+,./-,'(/./.@;(%%%*,'&%',111?@BBBDFFJFDHIJCBBF@AA??><</...09400GHCEDDBFEJJJDDDJCDCBBCEHIFCCDJ?A;1@AEGEFCFB2112CBJJDHEEDBAAAAGDCGFDCCDEJHHGIDDBEGEGDFCDEDADBEGFFFCDFDEGC>BCDIEDJAABDBB@?@A444./.((((++0/./45@5457=A?@<<@GCBBCEEGFEEEEEDJDHBBF@@8?CFBBDDDGFJHCDDBC?BEEDEGAABJJJGBJGDGCFGFFGEGJDEEFJJGD7666CGHJBHB@ADB?/00064434222*-,,.499;<?GBE??@BEFJFFD>?AFEHHJABCDEJIBBBA?@AAJCCBBCE?BDGJFEJGJEIEDBDCGHJE@BBCHAA@AE8766<:77779:AFGFEIGJCDGFCB>>>>DC6655:759<874&%%%&'.//4,,,-CBDBBEEJDCABDJEGDHCC;7569;<4//0''4,BFJDEEJJIJIFJJGIDD;:;;J))));89<GJGE>B=6=BHDCEEE;:;;HIGJJJFI?JGJFBJFEFDJFJEBCFDCCDBCGEBCC==<;9:<;<754456FEDAB??AAAABBA>=>?BCJJDDIGFB553+,8<FIHEGDE77=?CDJJHAAA@EEEHEG??;8867,,++-+'''(55352269BDCBFBDDEEFGFJFFCAACCGE9>A@EFCFGEFFJFD---4==0/15567;E@=CDAAABF;:::A></))')-5BCCCCJGJFFACBFIGHHHEEDFGFFJEFDCEFFFFHFGJJJGEFA<<<AEDCDDFCBCDEFEDDACD7777-'&&''$%(1157<=@ABFDC?>>?EIDDFFBABCEE8555==?BHHJJEHGEEJGJG?>=:<<<DCBHIA?;3EFGDHDD?=<7348898:*-;<>??CCJ<=<<DDEEJGJEBA<==>D??>?B?@@CDCCCEHDDDJIFFEAA@@BBCEEEEFEEA;;=989;;6,''&&++;<66666;:2,&&%%*+....-/0'&&'.1:>>>>=997-66578;:91///-''((,79672:=<<:88833335420///-*+,,-'%%%12100167<999?A@@A@<=<<@?=<;<>@B>5669=;84(&&&')),+239::<=A@??<<.**+;1@>=<<BC?<==>AAC@@?=<>>?===>/..//8432269=;8777;==<<:::;<=?>===;3334<;7665556;<<=<>;;::<@@@??AA@A@?????>>>><<;;<====;;;=A@A?@?@A@B@@A=?>====>=<<:;<=:989;;=<@<==>?@@>=<;>=<<==A@====BAB>??>=>@A?@>)'''=@>?>==?>A<;;;<==>>>>?@AA@=<=;::;<===@?@<;;=?=64227854('%$%(((*,21,,(''(''&%%('&&&%%%'017<6656;&$$$
@Stanford_p7n_1_WT_T7_Gibson_BigLinear_40_756
ATAGGAGAACCTTAAGGTTTAACTTTAAGACCCTTAAGTGTTAATTAGAGATTTAAATTAAAGAATTAGAGGACTTTAAGTATGCGTAACTTCGAAAAGATGACCAAACGTTCTAACCGTAATGCTCGTGACTTCGAGGCAACCAAAGGTCGCAAGTTGAATAAGACTAAGCGTGACCGCTCTCACAAGCGTAGCTGGGAGGGTGAGTAGATGGGACGTTTATATAGTGGTAATCTGGCAGCATTCAAGGCAGCAACAAACAAGCTGTTCCAGTTAGACTTAGCGGTCATTTATGATGACTGGTATGATGCCTATACAAACTTCATACGGTTACGTATTGAGGACAGGAGTGGAAACCTGATTGATACTAGCACCTTCTACCACCACGACGAGGACGTTCTGTTCAATATGTGTACTGATTGGTTGAACCATATGTATGACCAGTTGAAGGACTGGAAGTAATACGACTCAGTATAGGGACAATGCTTAAGGTCGCTCTCTAGGAGTGGCCTTAGTCATTTAACCAATAGGAGATAAACATTATGATGAACATTAAGACTAACCCGTTTAAAGCCGTGTCTTTCGTAGAGTCTGCCATTAAGAAGGCTCTGGATAACGCTGGGTATCTTATCGCTGAAATCAAGTACGATGGTGTACGCGGGAACATCTGCGTAGACAATACTGCTAACAGTTACTGGCTCTCTCGTGTATCTAAAACGATTCCGGCACTGGAGCACTTAAACGGGTTTGATGTTCGCTGGAAGCGTCTCTGAACGATGACCGTTGCTTCTACAAAGATGGCTTTATGCTTGATGGGGAACTCATGGTCAGGGCGTAGACTTTAACACAGGGTCCGGCCTACTGCGTACCAAATGGACTGACACGAAGAACCAAGAGTTCCATGAAGAGTTATTCGTTGAACCAATCCGTAAGAAAGATAAAGTTCCCTTTAAGCTGCACACTGGACACCTTCACATAAAACTGTACGCTATCCTCCCGCTGCACATAGTGGAGTCTGGAGAAGACTGTGATGTCATGACGCTGCTCATGCAGGAACACGTTTAAGAACATGCTGCCTCTGCTACAGGAATACTTCCCTGAAATCGAATGGCAAGCGGCTGAATCTTACGAGGTCTACGATATGGTAGAACTACAGCAACTGTACGAGCAGAAGCGAGCAGAAGGCCATGAGGGTCTCATTGTGAAAGACCCGATGTGTATCTATAAGCGCGGTAAGAAATCTGGCTGGTGGAAAATAAACCTGAGAACGAAGCTGACGGTATCATTCAGGGTCTGGTATGGGGTACAAAAGGTCTGGCTAATGAAGGTAAAGTGATTGGTTTTGAGGTGCTTCTTGAGAGTCGTCAGTTAACGCCACGAATATCTTCTCGCGCCTTAATGGATGAGTTCACTGAGACAGTAAAAGGGCCACCCTAAGTCAATGGGGATTCTTTAGCCCATACGGTATTGGCGACAACGATGCTTGTACTATTAACCCTTACGATGGCTGGGCGTGTCAAATTAGCTACATGGAGGAAACACCTGATGGCTCTTTGCGGCACCCATCGTTCGTAATGTTCCGTTGGCACGAGGACAACCCTCAAGAGAAAATGTAATCACACTGGCTCACCTTCGGGTGGGCCTTTCTGCGTTTATAAGGAGACACTTTATGTTTAAGAAGGTTGGTAAATTCCTTGCGGCTTTGGCAGCTATCCTGACGCTTGCGTATATTCTTGCGGTATACCCTCAAGTAGCACTAGTAGTCATTGGCGCTTGCTTACTTAGCGGCAGTGTGTGCTTGCGTGTGGAGTATAGTTAACTGGTAATACGACTCACTAAAGGAGGTACACACCATGATGTACTTAATGCCATTACTCATCGTCATTGTAGGATGCCTTGCGCTCCACTGTAGCGATGATGATATGCCAGATGGTCACGCTTAATACGACTCACTAAAGGAGACACTATATGTTTCGACTTCATTAGAACAAAAGCGTTAAGAATTTCACGGTTCGCCGTGCTGACCGTTCAATCGTATGTGCGAGCGAGCGCCGAGCTAAGATACCTCTTATTGGTAACACAGTTCCTTTGGCACCGAGCGTCCACATCATTATCACCCGTGGTGACTTTGAGAAAGCAATAGACAAGAAACGTCCGGTTCTTAGTGTGGCAGTAACCCGCTTCCCGTTCGTCCGTCTGTTACTCAAACGAATCAAGGAGGTGTTCTGATGGGACTGTTAGATGGTGAAGCCTGGGAAAAAGAAAACCCGCCAGTACAAGCAACTGGGTGTATAGCTTGCTTAGAGAGAAAGATGACCGTTATCCACACACCTGTAACAAAGGAGCTAACGATATGACCGAACGTGAACAAGAGATGATCATTAAGTTGATAGACGATAAATGAAGGTCGCCCAGATGATTTGAATGGCTGCGGTATTCTCTGCTCCAATGTCCCTTGCCACCTCTGCCGCAAATAACGATCAAAAGATAACCTTAGGTGAAATCCGAGCGATGGACCCACGTAAACCACATCTGAATAAACCTAGAGTAACTGCTTACAGATCCGCCTTCGCTGAGACAATCGAAGGTGTCACTAAGCCTTCCCCACTACATGCTGTTTGACGACATTGAGGCTATCGAAGTGATTGCTCGTTCAATGACCGTTGAGCAGTTCAAGGAATATGCTTCGGTAACATCTTAAAGTACAGACTACGTGCTGGTAAGAAGTCAGAGTTAGCGTACTTAGAGAAAGACCTAGCGAAAGCAGACTTCTATAAACTATTTAGAACATAAGGATAAATGTTATGCATAACTTCAAGTCAACCCCACCCTGCGACAGCCTATCTGATGACTTCACATCTTGCTCAGAGTGGTGCCGAAAGATGTGGGAAGAGACATTCGACGATGCGTACATCAAGCTGTATGAACTTTGGAAATCGAGAGGTCAATGACTATGTCAAACGTAAATACAGGTTCACTTAGTGTGGACAATAAGAAGTTTTGGGCTACCGTAGAGTCCTCGGAGCATTCCTTCGAGGTTCCAATCTACGCTGAGACCCTAGACGAAGCTCTGGAGTTAGCCGAATGGCAATACGTTCCGGCTGGCTTTGAGGTTACTCGTGTGCGTCCTTGTGTAGCACCGAAGTAATACGACTCACTATTAGGGAAGACTCCCTCTGAGAAACCAAACGAAACCTAAAGGAGATTAACATTATGGCTAAGAGATTTTCACCTCTGCGCTGGGTACCGCTGAACCTTACGCTTACATCGCCAAGCCGGACTACGGCAACGAAGAACGTGGCTTTGGGAACCCTCGTGGTGTCTATAAAGTTGACCTGACTATTCCCAACAAAGACCCGCGCTGCCAGCGTATGGTCGATGAAATCGTGAAGTGTCACGAAGAGGCTTATGCTGCTGCCGTTGAGGAATACGAAGCTAATCCACCTGCTGTAGCTCGTCGTCAGCACCTGAAAACCGTATCGATTTAACATGCATCTTCGATAACGGTGACGGTACGACTACCTTAAGTTCAAATGCTACGCGTCTTTCCAAGACAAGAAGACCAAAGAGACCAAGCACATCAATCTGGTTGTGGTTGACTCAAAAGGTAAGAAGATGGAAGACGTTCCGATTATCGGTGGTGGCTCTAAGCTGAAAGTTAAATATTCTCTGGTTCCATACAAGTGGAACACTGCTGTAGGTGCGAGCGTTAGCTCCAACTGGAATCCGTGATGCTGGTCGAACTGGCTACCTTTGGTGGCGGTGAAGACGATTGGGCTGACGAAGTTGAAGAGAACGGCTATGTTGCCTCTGGTTCTGCCAAAGCGAGCAAACCACGCGACGAAGAAAGCTGGGACGAAGACGACGAAGAGTCCGAGGAAGCAGACGAAGACGGAGACTTCTAAGTGGAACTGCGGGAGAAAATCCTTGAGCGAATCAAGGTGACTTCCTCTGGGTGTTGGGAGTGGCAGGGCGCTACGAACAATAAAGGGTACGGGCAGGTGTGGTGCAGCAATACCGGAAAGGTTGTCTACTGTCATCGCGTAATGTCTAATGCTCCGAAAGGTTCTACCGTCCTGCACTCCTGTGATAATCCATTATGTTGTAACCCTGAACACCTATCCATAGGAACTCCAAAAGAGAACTCCACTGACATGGTAAATAAGGGTCGCTCACACAAGGGGTATAAACTTTCAGACGAAGACGTAATGGCAATCATGGAGTCCAGGCGAGTCCAATGTATCCTTAGCTCGCACCTATGGTGTCTCCCAACAGACTATTTGTGATATACGCAAAGGGAGGCGACATGGCAGGTTACGGCGCTAAAGGAATCCGAAAGGTTGGAGCGTTTCGCTCTGGCCTAGGGGACAAGGTTTCAAAGCAGTTGGAATCAAAAGGTATTAAATTCGAGTATGAAGAGTGGAAAGTGCCTTATGTAATTCCGGCGAGCAATCACACTTACACTCCAGACTTCTTACTTCCAAACGGTATATTCGTTGAGACAAAGGGTCTGTGGGAAAGACGATGATCAAAGAAGCACTTATTAATTAGGGAGCAGCACCCCGAGCTAGACATCCGTATTGTCTTCTCAAGCTCACGTACTAAGTTATACAAAGGTTCTCCAACGTCTTATGGAGAGTTCTGCGAAAAGCATGGTATTAAGTTCGCTGATAAACTGATACCTGCTGAGTGGATAAAGGAACCCAAGAAGGAGGTCCCCTTTGATAGATTAAAAAGGAAAGGAGGAAAGAAATAATGGCTCGTGTACAGTTTAAACAACGTGAATCTACTGACGCAATCTTTGTTCACTGCTCGGCTACCAAGCCAAGTCAGAATGTTGGTGTCCGTGAGATTCGCCAGTGGCACAAAGAGCAGGGTTGGCTGAATGTGAATCCACTTATCATCAAGCGAGACGGTACTGTGGAGGCAGGACGAGATGAGATGGCTGTAGGCTCTCACGCTAAGGGTTACAACCACAACTCTATCGGCGTCTGCCTTGTTGGTGGTATCGACGATAAAGGTAAGTTCGACGCTAACTTTACGCCAGCCCAAATGCAATCCCTTCGCTCACTGCTTGTCACACTGCTGGCTAAGTACGAAGGCGCTGTGCTTCGCGCCCATCATGAGGTGGCGCCGAAGGCTTGCCCTTCGTTCGACCTTAAGCGTTGGTGGGAGAAGAACGAACTGGTCACTTCTGACCGTGGATAATTAATTGAACTCACTAAAGGGAGACCACAGCGGTTTCCCTTTGTTCGCATTGGAGGTCAAATAATGCGCAAGTCTTATAAACAATTCTATAAGGCTCCGAGGAGGCATATCCAAGTGTGGGAGGGCGCCAATGGGCCTATACCAAAAGGTTATTATATAGACCACATTGACGGCAATCCGCTCAACGACGCCTTAGACAATCTCCGTCTGGCTCTCCCAAAAGAAAACTCATGGAACATGAAGACTCCAAAGAGCAATACCTCAGGACTAAAGGGACTGAGTTGGAGCAAGGAAAGGGAGATGTGGAGAGGCACTGTAACAGCTGAGGGTAAACAGCATAACTTTCGTAGTAGAGATCTATTGGAAGTCGTACGTGGATTTATAGAACTAGGAGGGAATTGCATGGACAATTCGCACGATTCCGATAGTGTATTTCTTTACCACATTCCTTGTGACAACTGTGGGAGTAGTGATGGGAACTCGCTGTTCTCTGACGGACACACGTTCTGCTACGTATGCGAGAAGTGGACTGCTGGTAATGAAGACACTAAAGAGAGGCTTTCTCAAAACGGAAACCCTCAGGAGGTAAACCAATGACTTGCAACATATTGGAGCTTCGGGGAATCCAATGGACGCTACTCCGCGTTAACTGCGAGAGGAATCTCCAAGGAAACCTGTCAGAAGGCTGGCTACTGGATTGCCAAAGTAGACGGTGTGATGTACCAAGTAGCAGCTGTCGGGACCAGAACGGCAACATTGTCGTCCAGAAGGTTCGAGATAAAGATAAGAACTTTAAGACCACTGGTAGTCACAAGAGTGACGCTCTGTTCGGGAAGCACTTGTGGAATGGTGGTAAGAAGATTGTCGTTACAGAAGGTGAAATCGACATGCTTACCGTGATGGAACTTCAAGACTGTAAGTATCCTGTAGTGTCGTTGGGTCACGGTGCCTCTGCCGCTAAGAAGACATGCGCTGCCAACTACGAATACTTTGACCAGTTCGAACAGATTATCTTAATGTTCGATATGGACGAAGCAGGGCGCAAAGCAATCAAGAGGCTGCACAGGTTCTACCTGCTGGTAAGGTACGAGTGGCAGTTCTTCCGTGTAAGGATGCAAACGAGTGTCACCTAAATGGTCACGACCGTGAAATCATGGAGCAAGTGTGCAATGCTGGTCCTTGGATTCCTGATGGTGTGGTATCGGCTCTTTCGTTACGTGAACGAATCCGTGAGCACCTATCGTCCGAGGAATCAGTAGGTTTACTTTTCAGTGGCTGCACTGGTATCAACGATAAGACCTTAGGTGCCCGTGGTGGTGAAGTCATTATGGTCACTTCCGGTTCCGGTATGGGTAAGTCAACGTTCGTCCGTCAACAAGCTCTACAATGGGGCACAGCGATGGGCAAGAAGGTAGGCTTAGCGATGCTTGAGGAGTCCGTTGAGGAGACCGCTCAGGACCTTATAGGTCTACACGACCGTGTCCAACTAGACAATCCGACTCACTAAAGAGAGAGATTATTGAGAACGGTAAGTTCGACCGATGGTTCGATGAACTGTTGGCAACGATACGTTCCATCTATATGACTCATTCGCCGAGGCTGAGACGGATAGACTGCTCGCTAAGCTGGCCTACATGCGCTCAGGCTTGGGCTGTGACGTAATCATTCTAGACCACATCTCAATCGTCGTATCCGCTGCTGGTGAATCCGATGAGCGTAGATGATTGACAACCTGATGACCAAGCTCAAAGGGTTCGCTAAGTCAACTGGGGTGGTGCTGGTCGTAATTTTAGCCTAAGAACCCAGACAAAGGTAAAGCACATGAGGAAGGTCGCCCCGTTTCTATTACTGACCTACGTGGTTCTGGCGCACTACGCCAACTATTGATACTATTATTGCCCCTGAGCGTAATCGCAGGCGATATGCCTAACCTTGTCCTCGTTCGTATTCTCAAGTGCCGCTTTACTGGTGATACTGGTATCGCTGGCTACATGGAATACAACAAGGAAACCGGATGGCTTGAACCATCAAAAAGTACTCAGGGGAAGAAGAGTCACACTCAGAGTCAACAGACTGGTCCAACGACACTGACTTCTGACAGGATTCTTGATGACTTTCCAGACGACTACGAGAAGTTTCGCTGGAGAGTCCCATTCTAATACGACTCACTAAAGGAGACACACCATGTTCAAACTGATTAAGAAGTTAGGCCAACTGCTGGTTCGTATGTACAACGTGGAAGCCAAGCGACTGAACGATGAGGCTCGTAAAGAGGCCACACAGTCACGCGCTCTGGCGATTCGCTCCAACGAACTGGCTGACAGTGCATCCACTAAAGTTACCGAGGCTGCCGTGTGGCAAACCAAGCTCAACAGCTTCCAAATTCTTTGAGTAATCAAACAGGAGAAACCATTATGTCTAACGTAGCTGAAACTATCCGTCTATCCGATACAGCTGACCAGTGGAACCGTCGAGTCCACATCAACGTTCGCAACGGTAAGGCGACTATGGTTTACCGCTGGAAGGACTCTAAGTCCTCTAAGAATCACACTCAGCGTATGACGTTGACAGATGAGCAAGCACTGCGTCTGGTCAATGCGCTTACCAAAGCTGCCGTGACAGCAATTCATGAAGCTGGTCGCGTCAATGAAGCTATGGCTATCCTCGACAAGATTGATAACTAAGAGTAGTCCTCAAGGTCGCCAAAGTGGTGGCCTTCATGAATACTATTCGACTCACTATAGGAGATATTACCATGCGTGACCCTAAAGTTATCCAAGCAGAAATCGCTAAACTGGAAGCTGAACTAGGAGACATTCATGCCATGAAGCTAAGACTCGCACTTGCGCTCTTCACATCTTGAAGAACTTAGGCTGGACTTGGACAAGACAGACTGGCTGGAAGAAACCAGAAGTTACCAAGCTGAGTCATAAGGTGTTCGATAAGGACACTATGACCCACATCAAGGCTGGTGATTGGGTTAAGGTTGACATGGGAGTTGTTGGTGGATACGGCTACGTCCGCTGAGTTAGTGGCAAATATGCACAAGTGTCATACATCACAGGTGTTACTCCACGCGGTGCAATCGTTGCCGATAAGACCAACATGATTCACACAGGTTTCTTGACAGTTGTTTCATATGAAGAGATTGTTACATCACGATAATCAATAGGAGAAATCAATATGATCGTTTCTGACATCAAAGCTAACGCCCTACTAGAGAGCGTCACTAAGTTCCACTGCGGGGTTATCTACGACTACTCCACCGCTGAGTGAGCTTACCGTCCGAGTGACTTCGGTGCGTCTGGATGCGCTGGAAGCCGAGGTTGCACGAGGCGGTCTTATTGTGTCCCACAACGGTCACAAGTATGACGTTCCTGCGTCACCAAACTGGCAAAGTTGCAATTGAACCGAGAGTTCCCACCTTCCTCGTGAGAACTTGTTGACACCCTTGTGTTGTCACGTTTGATTCATTCCAACCTCAAGGACACCGATATGGGTCTTCTGCGTTGGCAAGTTCCCGGAAAACGCTTTCGTATCACGCTTTGGAGGCGTGGGGTTATCGCTTCCGGCGAGATGAAGGGTGAATACAAGAAGACGACTTTAAGCGTATGCTTGAAGAACAGGGTGAAGAATACGTTGACGGAATGGAGTGGTGGAACTTCAACGAAGAGATGATGGACTATAACGTTCAGGACGTTGTGGTAACTAAAGCTCTCCTTGAAGCTCTTCTGACAAACATTACTTCCCTCCTGAGATTGACTTTACGGACGTAGGATACACTACGTTCTGGTCAGAATCCCTTGAGGCCGTTGACATTGAACGTGGTCCTCATGGCTGCTCGCTAAACAAGAGCGCAACGGGTTCCCGTTTGACACAAAAGCAATCGAAGAGTTGTACGTAGAGTTAGCTGCTCGCCGCTCTGAGTTGCTCCGTAAATTGACCGAAACGTTCGGCTCGTGGTATCAGCCTAAAGGTGGCACTGAGATGTTCTGCCATCCGCGAACAGGTAAGCCACTACCTAAATATCCTCGCATTAAGACACCTAAAGTTGGTGGTATCTTTAAGAAGCCTAAGAACAAGGCACAGCGAGAAGGCCGTGAGCCTTGCGAACTTGATACCCGCGAGTACGTTGCTGGTGCTCCTTACACCCCAGTTGAACATGTTGTGTTTAACCCTTGGTCTCGTGACCACATTCAGAAGAAACTCCAAGAGGCTGGGTGGGTCCCGACCAAGTACACCGATAAGGGTGCTCCTGTGGTGGACGATGAGGTACTCGAAGATAGTGTAGATGACCCTGAGAAGCAAGCCGCTATCGACCTCATTAAAGAGTACTTGATGATTCAGAAGCGAATCGGACAGTCTGCTGAGGGAGACAAAGCATGGCTTCGTTATGTTGCTGAGGATGGTAAGATTCATGGTTCTGTTAACCCTAATGGAGCAGTTACGGGTCGTGCGACCCATGCGTTCCCAAACCTTGCGCAAATTCCGGTGTCAAGTTCTCCTTATGGAGAGCAGTGTCGCGCTGCTTTTGGCGCTGAGCACCATTTGGATGGGATAACTGGTAAGCCTGGGTTCGGCTGGCATCGACGCATCCGGTCTTGAGCTACGCTGCTTGGCTCACTTGAGACGGCTCGCTTTGATAACGGCGAGTACGCTCACGAGATTCTTAACGGCGACATCCACACTAAGACCAGATAGCTGCTGAACTACCTACCCGAGGTGGCACCGTTCATCTATGGGTTCCTCTATGGTGCTGGTGATGAGAAGATTGGACAGATTGTTGGTGCTGGTAAAGAGCGCGGTAAGGAACTCAAGAAGAAATTCCTTGAGAACACCCGCGATTGCAGCACTCCGCGAGTCTATCCAACAGACACTTGTCAGTCCTCTCAATGGGTAGCTGGTGAGCAACAAGTCAAGTGGAAACGCCGCTGGATTAAAGGTCTGGATGGTCGTAAGGTACACGTTCGTAGTCCTCACGCTGCCTTGAATACCCTACTGCAATCTGCTGGTGCTCTCATCTGCAAACTGTGGATTATAGAACCGAAGAGATGCTCGTAGAGAAAGGCTTGAAGCATGGCTGGGATGGGGACTTTGCGTACATGGCATGGGTACATGATGAAATCCAAGTAGGCTGCCGTACCGAAGAGATTGCTCAGGTGGTCATTGAGACCGCACGAGAGCGATGCGCTGGGTTGGAACCCATGGAACTTCCGGTGTCTTCTGGATACCGAAGGTAAGATGGGTCCTAATTGGGCGATTTGCCACTGATACAGGAGGCTACTCATGAACGAAAGACACTTAACAGGTGCTGCTTCTGAAATGCTAGTAGCCTACAAATTTACCAAAGCTGGGTACACTGTCTATTACCCTATGCTGACTCAAGTAAAGAGGACTTGGTTGTATGTAAGGATGGTAAATTTAGTAAGGTTCAGGTTAAAACAGCCACAACGGTTCAAACCAACACAGGAGATGCCAAGCAGGTTAGGCTAGGTGGATGCGGTAGGTCCGAATATAAGGATGGAGACTTTAACATATTTTTGCGGTTGTGGTTGACGAAGATGTGCTTATTTTCACATGGGACGAAGTAAAAGGTAAGACATCCATGTGTGTCGGCAAGAGAAACAAAGGCATAAAACTATAGGAGAAATTATTATGGCTATGACAAAGAAATTTAAAGTGTCCTTCGACGTTACCGCAAAGATGTCGTCTAGCATTTTCAGGCAATCTTAGAGAAAGATATGCTGCATCTATGTAAGCAGGTCGGCTCAGGTGCGATTGTCCCCAATGGTAAACAGAAGGAAATGATTGTCCAGTTCCTGACACACGGTATGGAAGGATTGATGACATTCGTAGTACGTACATCATTTCGTGAGGCCATTAAGGACATGCACGAAGAGTATGCAGATAAGGACTCTTTCAAACAATCTCCTGCAACAGTACGGGAGGTGTTCTGATGTCTGACTACCTGAAAGTGCTGCAAGCAATCAAAAGTTGCCCCTAAGACTTTCCCAGTCCAACTATGTACGGAACAATGCGAGCCTCGTAGCGGAGGCCGCTTCCCGTGGTCACATCTCGTGCCTGACTACTAGTGGACGTAACGGTGGCGCTTGGGAAATCACTGCTTCCGGTACTCGCTTTCTGAAACGAATGGGAGGATGTGTCTAATGTCTCGTGACCTTGTGACTATTCCACGCGATGTGTGGAACGATATACAGGGCTACATCGACTCTCTGGAACGTGAGAACGATAGCCTTAAGAATCAACTAATGGAAGCTGACGAATACGTAGCGGAACTAGAGGAGAAACTTAATGGCACTTCTTGACCTTCAACAGTACTGAGTTACGTGAAGGCTGCGACGACAAGGGTATCCTTGTGATGGACGGCGACTGGCTGGTCTTCCAAGCTATGAGTGCTGCTGAGTTTGATGCCTCTTGGGAGGAAGAGATTTGGCACCGATGCTGTGACCACGCTAAGGCCCGTCAGATTCTTGAGGATTCCATTAAGTCCTACGAGACCCGTAAGAAGGCTTGGGCAGGTGCTCCAATTGTCCTTGCGTTCACCGATAGTGTTAACTGGCGTAAAGAACTGGTTGACCCGAACTATAAGGCTAACCGTAAGGCCGTGAAGAAACCTGTAGGGTACTTTGAGTTCCTTGATGCTCTCTTTGAGCGCGAAGAGTATATGCATCCGTGAGCCTATGCTTGAGGGTGATGACGTTATGGGAGTTATTGCTTCCAATCCGTCTGCCTTCGGTGCTCGTAAGGCTGTAATCATCTCTTGCGATAAGGACTTTAAGACCATCCCTAACTGTGACTTCCTGTGGTGTACCACTGGTAACATCCTGACTCAGACCGAAGAGTCCGCTGACTGGTGGCACCTCTTCCAGACCATCAAGGGTGACATCACTGATGGTTACTCAGGGATTGCTGGATGGGGTGATACCGCCGAGGACTTCTTGAATAACCCGTTCATAACCGAGCCTAAAACGTCTGTGCTTAGTCCGGTAAGAACAAAGGCCAAGGGTTACTAAATGGGTTAAACGCGACCCTGAGCCTCATGAGACGCTTTGGGACTGCATTAAGTCCATTGGCGCGAAGGCTGGTATGACCGAAGAGGATATTCAGCAGGGCCAAATGGCTCGAATCCTACGGTTCAACGAGTACAACTTTATTGACAAGGAGATTTACCTGTGGAGACCGTAGCGTATATTGGTCTGGGTCTTTGTGTTCTCGGAGTGTGCCTCATTTCGTGGGGCCTTTGGGACTTAGCCAGAATAATCAAGTCGTTACACGACACTAGTGATAAACTCAAGGTCCCTAAATTAATACGACTCACTATAGGGAGATAGGGGCCTTTACGATTATTACTTTAAGATTGCAACTCTAAGAGGAATCTTTATTATGTTAACACCTATTAACCGATTAAGAACCCTAACGATATTCCAGATGTACCTCGTGCAACCGCTGAGTATCTACAGGTTCGATTCAACTATGCGTACCTCGAAGCGTCTGGTCATATAGGACTTATGCGTGCTAATGGTTGTAGTGAGGCCCACATCTTGGGTTTCATTCAGGGCCTACAGTATGCCTCTAACGTCATTGACGAGATTGAGTTACGCAAGGAACAACTAAGAGATGATGGGGAGGATTGACACTATGTGTTTCTCACCGAAAATTAAAACTCCGAAGATGGATACCAATCAGATTCGAGCCGTTAAGCCAGCGCCTCTGACCCAAGAAGTGTCAAGCGTGGAGTTCGGTGGGTCTTCTGATGAGACGGATGCCAGACGAAGTGTCTGGACGCAAAGGCCTCAAGGTCGAACGTGATGATTCCGTAGCGAGCGAAGTCTAAAGCCAGCGGCAATGGCTCCGCTCGTATGAAATCTTCCATCCGTAAGTCCGCATTTGGAGGTAAGAAGTGATGTCTGAGTTCACATGTGTGGAGGCTAAGAGTCGCTTCCGTGCAATCCGGTGGACTGTGGAACACCTTTGGGTTGCCTAAAGGATTCGAAGGACACTTTGTGGGCTACAGCCTCTACGTAGACGAAGTGATGGACATGTCTGGTTGCCAGTGAAGAGTTCGTTGGACTCTGCCGGAAAACATGTAGCGTACTTCGCGTGGTGCGTAAGCTGTGACATTCACCACAAAGGAGACATTCTGGATGTAACGTCCGTTGTCATTAATCCTGAGGCAAGCTCTAAGGGCTTACAGCGATTCCTAGCGAAACGCTTTAAGTACCTTGCGGAACTCCACGATTGCGATTGGGTGTCTCGTTGTAAGCATGAAGGCGAGACAATGCGTGTATACTTTAAGGAGGTATAAGTTATGGGTAAGAAAGTTAAGAAGGCCGTGAAGAAAGTCACCAAGTCCGTTAAGAAAGTCGTTAAGGAAGGGGCTCGTGCATAAGCAGGTTGCTGGCGGTCTAGCTGGTCTGGCTGGTGGTACTGGTGAAGCACAAGATGGTGGAAGTACCACAAGCTGCCGCAGATTGTTGACGTACCTGAGAAAGAGGTTTCCACTGAGGACGAAGCACAGACAGAAAGCGGACGCAAGAAAGCTCGTGCTGGCGGTAAGAAATCCTTGAGTGTAGCCCGTAGCTCCGGTGGCGGTATCAACATTTAATCAGGAGGTTATCGTGGAAGACTGCATTGAATGGACCGGAGGTGTCAACTCTAAGGGTTATGGTCGTAAGTGGGTTAATGGTAAACTTGTGACTCCACATAGGCACATCTATGAGGAGACATATGGTCCAGTTCCAACAGGAATTGTGGTGATGCATATCTGCGATAACCCTAGGTGCTATAACATAAAGCACCTTACGCTTGGAACTCCAAAGGATAATTCCGAGGACATGGTTACCAAAGGTAGACAGGCTAAAGGAGAGGAACTAAGCAAGAAACTTACAGAGTCAGACGTTCTCGCTATACGCTCATCAACCTTAAGCCACCGCTCCTTGGGAGGCTGTTTATGGAGTCAGTCAATCAACCATAACGCGAATACTACAGCGTAAGACATGGAGACACATTTAATGGCTGAGAAACGAACAGGACTTGCGGAGGATGGCGCAAAGTCTGTCTATGAGCGTTTAAAGAACGACGTGCTCTCTATGAGACACGCGCTCAGAATTGCGCTCAATATACCATCCCATCATTGTTCCCTAAGGACTCCGATAACGCCTCTACAGATTATCAAACTCCGTGGCAAGCCGTGGGCGCTCGTGGTCTGAACAATCCCTAAGCTCATGCTGGCTCTATTCCCTATGCAGACTTGGATGCGACTTACTATATCTGAATATAAAGCAGAAGAAGCGACACTAGCGACCCCGATGGACTCGCTAAGGTCGATGAGGGCCTCTCGATGGTAGAGCGTATCATGAACTACATTGAGTCTAACAGTTACCGCGTGACTCTCTTTGAGGCTCTCAAACAGTTAGTCGTAGCTGGTAACGTCCTGCTGTACCTACCGGAACCGGAAGGGTCAAACTATAATCCCATGAAGCTGTACCGATTGTCTTCTTATGTGGTCCAACGAGACGCATTCGGCAACGTTCTGCAAATGGTGACTCGTGTGACCGGATGGCTTCGGTGCTCTCCCTCTGAGGACATCCGTAAGGCTGTAGAAGGTCAAGGTGGTGAGAAGAAAGCTGATGAGACAATCGACGTGTACACTCACATCTATCTGGATGAGGACTCAGGTGAATACCTCCGATACGAAGAGGTCGAGGGTATGGAAGTCCAAGGCTCCGATGGGACTTATCCTAAAGAGGCTTGCCCATACATCCCGATTCGGATGGTCAGACTAGATGGTGAATCCTACGGTCGTTCGTACATTGAGGAATACTTAGGTGACTTACGGTCCCTTGAAAATCTCCAAGAGGCTATCGTCAAGATGTCCATGATTAGCTCTAAGGTTATCAGCCTTAGTGAATCCTGCTGGTATCACCCAGCCACGCCGACTGACCAAAGCTCAGACTGGTGACTTCGTTACTGGTCGTCCAGAAGACATCTCGTTCCTCCAACTGGAGAAGCAAGCAGACTTTACTGTAGCTAAAGCCGTAAGTGACGCTATCGAGGCTCGCCTTTCGTTTGCCTTTATGTTGAACTCTGCGGTTCAGCGTACAGGTGAACGTGTGACCGCCGAAGAGATTCGGTATGTAGCTTCTGAACTTGAAGATACTTTAGGTGGTGTCTACTCTATCCTTTCTCAAGAATTACAATTGCCTCTGGTACGAGTGCTCTTGAAGCAACTACAAGCCACGCAACAGATTCCTGAGTTACCTAAGGAAGCCGTAGAGCCAACCATTAGTACAGGTCTGGAAGCAATTGGTCGAGGACAAGACCTTGATAAGCTGGAGCGGTGTGTCACTGCGTGGGCTGCACTGGCACCTATGCGGGACGACCCTGATATTAACCTTGCGATGATTAAGTTACGTATTGCCAACGCTATCGGTATTGACACTTCTGGTATTCTACTCACCGAAGAACAGAAGCAACAGAAGATGGCCCAACAGTCTATGCAAATGGGTATGGATAATGGTGCTGCCGCGCTGGCTCAAGGTATGGCTGCACAAGCTACAGCTTCACCTGAGGCTATGGCTGCTGCCGCTGATTCCGTAGGTTTACAGCCGGGAATTTAATACGACTCACTATAGGGAGACCTCATCTTTGAAATGAGCGATGACAAGAGGTTGGAGTCCTCGGTCTTCCTGTAGACTGAACTTTAAGGAGACAATAATAATGGCTGAATCTAATGCAGACGTATATGCATTCTTTGGCGTGAACTCCGCTGTGATGTCTGGTGGTTCCGTTGAGGAACATGAGCAGAACATGCTCACTGATGTTGCTGCCCGTGATGGCGATGATGCAATCGAGTTAGCGTCAGACGAAGTGGAAACAGAACGTGACCTGTATGACAACTGACCCGTTCGGTCAAGAGGATGACGAAGGCCGCGGACTCAGGTTCGTATCGGTGATGGCTCTGAGCCGACCGATGTGGACACTGGAGAAGAAGGCGTTGAGGCCTCGAAGGCTCCGAAGAGTTTACCCCACTGGGCGAGACTCCAGAAGAACTGGTAGCTGCCTCTGAGCAACTTGGTGAGCACGAAGAGGGCTTCCAAGAGATGATTAACATTGCTGCTGAGCGTGGCATGAGTGTCGAGACCATTGAGGCTATCCAGCGTGAGTACGAGGAGAACGAAGAGTTGTCCGCCAGTCCTACGCTAAGCTGGCTGAAATTGGCTACACGAAGGCTTTCATTGACTCGTATATCCGTGGTCAAGAAGCTCTGGTGGAGCAGTACGTAAACAGTGTCATTGAGTACGCTGGTGGTCGTGAACGTTTTGATGCACTGTATAACCGCCTTGCAGCGCACAACCCTGAGGCTGCACAGTCGCTGGATAATGCGTTGACCAGTCGTGACTTAGCGACCGTTAAGGCTATCATCAACTTGGCTGGTGAGAGTCTCGCGCTAAGGCGTTCGGTCGTAAGCCAACTCGTAGTGTGACTAATCGTGCTATTCCGGCTAAACCTCAGGCTACCAAGCGTGAAGGCTTTGCGGACCGTAGCGAGATGATTAAAGCTATGAGTGACCCTCGGTATCGCACAGATGCCAACTATCGTCGTCAAGTCGAACAGAAAGTAATCGATTCGAACTTCTGATAGACTTCGAAATTAATACGACTCACTATAGGGAGACCACAACGGTTTCCCTCTAGAAATAATTTTGTTTAACTTTAAGAAGGAGATATACATATGGCTAGCATGACTGGTGGACAGCAAATGGGTACTAACCAAGGTAAAGGTGTAGTTGCTGCTGGAGATAAACTGGCGTTGTTCTTGAAGGTATTTGGCGGTGAAGTCCTGACTGCGTTCGCTCGTACCTCCGTGACCACTTCTCGCCACATGGTACGTTCCATCTCCAGCGGTAAATCCGCTCAGTTCCCTGTTCTGGGTCGCACTCAGGCAGCGTATCTGGCTCCGGGCGAGAACCTCGACGATAAACGTAAGGACATCAAACACACCGAGAAGGTAATCACCATTGACGGTCTCCTGACGGCTGACGTTCTGATTTATGATATTGAGGACGCGATAGACCGCTCCCGACGTTCGCTCTGGTATACCTCTCAGTTTGGGTGAATCTCTGGCGATGGCTGCGGATGGTGCGGTTCTGGCTGAGATTGCCGGTCTGTGTAACGTGGAAAGCAAATATAATGAGAACATCGAGGGCTTAGGTACTGCTACCGTAATTGAGACCACTCAGAACAAGGCCGCACTTACCGACCAAGTTGCGCTGGGTAAGGAGATTATTGCGGCTCTGACTAAGGCTCGTGCGGCTCTGACCAAGGACTCTGTTCCGGCTGCTGACCGTGTGTTCTACTGTGACCCAGATAGCTACTCTGCGATTCTGGCAGCACTGATGCCGAACGCAGCGAACTACGCTGCTCTGATTGACCCTGAGAAGGGTTCTATCCGCAACGTTATGGGCTTTGAGGTTGTAGAAGTTCCGCACCTCACCGCTGGTGGTGCTGGTACCGCTCGTGGACCTCTGGTCAGAAGCACGTCTTCCCTGCCAATAAAGGTGAGGGTAATGTCAAGGTTGCTAAGGACAACGTTATCGGCCTGTTCATGCACCGCTCTGCGGTAGGTACTGTTAAGCTGCGTGACTTGGCTCTGGAGCGCGCTCGCCGTGCTAACTTCCAAGCGGACCAGATTATCGCTAAGTACGCAATGGGCCACGGTGGTCTTCGCCCAGAAGCTGCTGGTGCAGTGGTTTTCAAAGTGGAGTAATGCTGGGGGTGGCCTCAACGGTCGCTGCTAGTCCCGAAGAGGCGAGTGTTACTTCAACAGAAGAAACCTTAACGCCACAGGAGGCCGCGCGCACCGCGCTGCTAACAAAGCCCGAAAGGAAGCTGAGTTGGCTGCTGCCACCGCTGAGCAATAACTAGCATAACCCCTTGGGGCCTCTAAACGGGTCTTGGGGGTTTTTTGCTGAAAGGAGGAACTATATGCGCTCATACGATATGAACGTTGAGACTGCCGCTGAGTTATCAGCTGTGAACGACATTCTGGCGTCTATCGGTGAACCTCCGGTATCAACGCTGGAAGGTGACGCTAACGCAGATGCAGCGAACGCTCGGCGTATTCTCAACAAGATTAACCGACAGATTCAATCTCGTGGATGGACGTTCAACATTGAGGAAGGCATAACGCTACTACCTGATGTTTACTCCAACCTGATTGTATACAGTGACGACTATTTATCCCTAATGTCTACTTCCGGTCAATCCATCTACGTTAACCGAGGTGGCTATGTGTATGACCGAACGAGTCAATCAGACCGCTTTGACTCTGGTATTACTGTGAACATTATTCGTCTCCGCGACTACGATGAGATGCCTGAGTGCTTCCGTTACTGGATTGTCACCAAGGCTTCCCGTCAGTTCAACAACCGATTCTTTGGGGCACCGGAAGTAGAGGGTGTACTCCAAGAAGAGGAAGATGAGGCTAGACGTCTCTGCATGGAGTATGAGATGGACTACGGTGGGTACAATATGCTGGATGGAGATGCGTTCACTTCTGGTCTACTGACTCGCTAACATTAATAAATAAGGAGGCTCTAATGGCACTCATTAGCCAATCAATCAAGAACTTGAAGGGTGGTATCAGCCAACAGCCTGACATCCTTCGTTATCCAGACCAAGGGTCACGCCAAGTTAACGGTTGGTCTTCGGAGACCGAGGGCCTCCAAAAGCGTCCACCTCTTGTTTTCTAAATACACTTGGAGACAACGGTGCGTTAGGTCAAGCTCCGTACATCCACCTGATTAACCGAGATGAGCACGAACGGTATTTTATTCGCTGTGTTCACTGGTAGCGGAATCCGAGTGTTCGACCTTTCTGGTAACGAGAAGCAAGTTAGGTATCCTAACGGTTCCGACTCATCAAGACCGCTAATCCACGTAACGACCTGCGAATGGTTACTGTAGCAGACTATACGTTCATCGTTAACCGTAACGTTGTTGCACAGAAGACACAAAGTCTGTCAACTTACCGAATTACAACCCTAATCAAGACGGATTGATTAACGTTCGTGGTGGTCAGTATGGTAGGGAACTAATTGTACACATTAACGGTAAAGACGTTGCGAAGTATAAGAATAAGATGGTGATAAGACTGAACATAAATTAAACTTTGCGATAATTTCTGGAGAAGCTAGCCAAGCAGATGCGCACTAACTTGTCTGATTGGACTGTAAATGTAGGGCAAGGGTTCATCCATGTGACCGCACCCTGGTCAACGATTGACTCCTTCACGACTAAAGATGGCTACGCAGACCAGTTGATTAACCCTGTGACCCACTACGCTCAGTCGTTCTCTAAGCTGCCACCTAATGCTCCTAACGGCTACATGGTGAAAATCGTAGGGGACGCCTCTAGTCTCCCCGACCAAGTATACATTTCGGTATGACGCTGAGCGGAAAGTTTGACTAAACTAGGTTGGAACACTGAGACCAAGTTCTATGGGAAACCATGCCACACGCTCTTGTGCGAGCCGCTGACGGTAATTTCGACTTCAAGTGGCTTGAGTGGTCTCCTAAGTCTTGTGGTGACGTTGACACCAACCCTTGGCCTTCTTTTGTTGGTTCAAGTATTAACGATGTGTTCTCTTCCGTAACCGCTAGGATTCCTTAGTGGGGAGAACATCATATTGAGTCGTACAGCCAAATACTTCAACTTCTACCCTGCGTCCATTGCGAACCTTCGTGATGACGACCCTATAGACGTAGCTGTGAGTACCAACCGAATAGCAATCCTTAAGTACGCCGTTCCGTTCTCAGAAGAGTTACTCATCTGGTCCGATGAAGCACAATTCGTCCTGACTGCCTCGGGTACTCTCACATCTAAGTCGGTTGAGTTGAACCTAACGACCCAGTTTGACGTACAGGACCGAGCGAGACCTTTTGGGATTGGGCGTAATGTCTACTTTGCTAGTCCGAGGTCCAGCTTCACGTCCATCCACAGGTACTACGCTGTGCAGGATGTCAGTTCCGTTAAGAATCTGCTGAGGACATTACATCACACGTTCCTAACTACATCCCCTAATGGTGTGTTCAGTATTTGCGGAAGTGGTACGGAAAACTTTCTCTTCGTACTATCTCACGGGGACCCTAGTAAAATCTTCATGTACAAATTCCTGTACCTGAACGAAGAGTTAAGGCAACAGTCGTGGTCTCATTGGGACTTTGGGGAAAACGTACAGGTTCTAGCTTTGTAGGAGTCTTCAGCTTCAGATATGTATGTGATTCTTCGCAATGAGTTCAATACGTTCCTAGCTAGAAATCTCTTTCACTAGAACGCCATTGACTTACAGGGAGAACCCTATCGTGCCTTTATGGACATGAAGATTCGATACACGATTCCTAGTGGAACATACAACGATGACACATTCACTACCTTATTCATATTCCAACAATTTATGGTGCAAACTTCGGGAGGGGCAAAATCACTGTATTGGAGCCTGATGGTAAGATAACCGTGTTTGAGCAACCTACGGCTGGGTGGAATAGCGACCCCTGGCTGAGACTCAGCGGTAACTTGGAGGGACGCATGGTGTACATTGGGTTCAACATTAACTTCGTATATGAGTTCTCTAAGTTCCTCATCAAGCAGACTGCCGACGACGGGTCTACCTCCACGGAAGACATTGGGCGCTTACAGTTACGCCGAGCGTGGGTTAACTACGAGAACTCTGGTACGTTTGACATTTATGTTGAGAACCAATCGTCTAACTGGAAGTACACAATGGCTGGTGCCCGATTAGGCTCTAACACTCTGAGGGCTGGGAGACTGAACTTAGGGACCGGACAATATCGATTCCCTGTGGTTGGTAACGCCAAGTTCAACACTGTATACATCTTGTCAGATGAGACTACCCCTCTGAACATCATTGGGTGTGGCTGGGAAGGTAACTACTTCGGAGAAGTTCCGGTATTTAATTAAATATTCTCCCTGTGGTGGCTCGAAATTAATACGACTCACTATAGGGAGAACAAATCCGACTACGGGAGGGTTTTCTTATGATGACTATAAGACCTACTAAAAGTACAGACTTTGAGGTATTCACTCCGGCTCACCATGACATTTGTCGAGCTAAGGCTGCTGGTATTGAGCCGAGTTCCCTGATGCTTCCGAGTGTGTCACGTTGAGCCTCTATCGGTTCCCTCTAGCTATCGGTGGTGACTGCGGGGACCAGTGCTGGTTGAGTTTACGAGCGACCAAGTGTGGCAACTTGCTGAGTCAAAGGCTAAGCGAAAGTTCCGTAAGTTAATCATGGAGTATCGCGATAAGATGCTTGAGAAGTATGATACTCTTTGGAATTACGTATGGGTAGGCAATACGTCCCACATTCGTTTCCTCAAGACTATCGGTGCGGTATTCCATGAAGAGTACACACGAGATGGTCAATTTCAGTTATTTACAATCACGAAAGGAGGATAACCATATGTGTTGGGCAGCCGCAATACCTATCGCTATATCTGGCGCTCAGGCTATCAGTGGTCAGAACGCTCAGGCCAAAATGATTGCCGCTCAGACCGCTGCTGGTCGTCGTCAAGCTATGGAAATCATGAGGCAGACGAACATCCAGAATGCTGACCTATCGTTGCAAGCTCGAAGTAAACTTGAGGAAGCGTCCGCCGAGTTGACCTCACAGAACATGCAGAAGGTCCAAGCTATTGGGTCTATCCGAGCGGCTATCGGAGAGAGTATGCTTGAAGGTTCCTCAATGGACCGCATTAAGCGAGTCACAGAAGGACAGTTCATTCGGGAAGCCAATATGGTAACTGAGAACTATCGCCGTGACTACCAAGCAATCTTCGCACAGCAACTTGGTGGTACTCAAAGTGCTGCAAGTCAGATTGACGAAATCTATAAGAGCGAACAGAAACAGAAGAGTAAGCTACAGATGGTTCTGGACCCACTGGCTATCATGGGGTCTTCCGCTGCGAGTGCTTACGCATCCGGTGCGTTCGACTCTAAGTCCACAACTAAGGCACCTATTGTTGCCGCTAAAGGAACCAAGACGGGGAGGTAATGAGCTATGAGTAAAATTGAATCTGCCCTTCAAGCGGCACAACCGGGACTCTCTCGGTTACGTGGTGGTGCTGGAGTGGGCTATCGTGCAGCAACCACTCAGGCCGAACAGCCAAGGTGCAAGCCTCTTGGACACCATTGGTCGTTCGCTAAGGCTGGTGCCGATATGTATACCGCTAAGGAACAACGAGCACGAGACCTAGCTGATGAACGCTCTAACGAGATTATCCGTAAGCTGACCCCTGAGCAACGTCGAGAAGCTCTCAACAACGGGACCCTTCTGTATCAGGATGACCCATACGCTATGGAAGCACTCCGAGTCAAGACTGGTCGTAACGCTGCGTATCTTGTGGACGATGACGTTATGCAGAAGATAAAAGAGGGTGTCTTCCGTACTCGCGAAGAGATGGAAGAGTATCGCCATAGTCGCCTTCAAGAGGGCGCTAAGGTATACGCTGAGCAGTTCGGCATCGACCCTGAGGACGTTGATTATCAGCGTGGTTTCAACGGGGACATTACCGAGCGTAACATCTCGCTGTATGGTGCGCATGATAACTTCTTGAGCCAGCAAGCTCAGAAGGGCGCTATCATGAACAGCCGAGTGGAACTCAACGGTGTCCTTCAAGACCCTGATATGCTGCGTCGTCCAGAGACTCTGCTGACTTCTTTGAGAAGTATATCGACAACGGTCTGGTTACTGGCGCAATCCCATCTGATGCTCAAGCCACACAGCTTATAAGCCAAGCGTTCAGTGACGCTTCTACGCCGTGCTGGTGGTGCTGACTTCCTGATGCGAGTCGGTGACAAGAAGGTAACACTTAACGGAGCCACTACGACTACCGAGAGTTGATTGGTGAGGAACAGTGGAACGCTCTCATGGTCACAGCACAACGTTCTCGTTGGAGCTTGACGCGAAGCTGAACGAGCAGTATCGCTTGAAGATTAACTCTGCGCTGAACCAAGAGGACCCAAGGACAGCTTCGGAGATGCTTCAAGGTATCAAGGCTGAACTAGATAAGGTCCAACCTGATGAGCAGATGACACCACAACGTGAGTGGCTAATCTCCGCACAGGAACAAGTTCAGAATCAGATGAACGCATGGACGAAAGCTCAGGCCAAGGCTCTGGACGATTCCATGAAGTCAATGAACAAACTTGACGTAATCGACAAGCAATTCCAGAAGCGAATCAACGGTGAGTGGGTCTCAACGGATTTTAAGGATATGCCAGTCAACGAGAACACTGGTGAGTTCAAGCATAGCGATATGGTTAACTACGCCAATAAGAAGCTCGCTGAGATTGACAGTATGGACATTCCAGACGGTGCCAAGGATGCTATGAAGTTGAAGTACCTTCAAGCGGACTCTAAGGACGGAGCATTCCGTACAGCCATCGGAACCATGGTCACTGACGCTGGTCAAGAGTGGTCTGCCGCTGTGATTAACGGTAAGTTACCAGAACGAACCCCAGCTATGGATGCTCTGCGCAGAATCCGCAATGCTGACCCTCAGTTGATTGCTGCGCTATACCCAGACCAAGCTGAGCTATTCCTGACGATGGACATGATGGACAAGCAGGGTATTGACCCTCAGGTTATTCTTGATGCCGACCGACTGACTGTTAAGCGGTCCAAAGAGCAACGCTTTGAGGATGATGACGCTCGTCTGCACTGAATGCATCTAAGGCTCCTGAGATTGCCCGTATGCCAGCGTCACTGCGCGAGAAATCTGCACGTAAGATTTATGACTCCGTTAAGTATCGCTCGGGGAACGAAAGCATGGCTATGGAGCAGATGACCAAGTTCCTCAAGGAATCTACCTACACGTTCACTGGTGATGATGTTGACGGTGATACCGTTGGTGTGATTCCTAGGATCTGATGCAGGTTAACTCTGACCCGAAATCATGGGAGCAAGGTCGGGATATTCTGGAGGAAGCACGTAAGGGAATCGTTGAGCAACCCTTGGATAACCAATAAGCAACTGACCATGTATTCTCAAGGTGACTCCGTTTCCTTATGGACACCACAGGTCAAGTCAGAGTCCGATACGACAAAGAGTTACTCTCGAAGGTCTGGAGTGAGAACCAGAAGAAACTCGAAGAGAAAGCTCGTGAGAAGGCTCTGGCTGATGTGAACAAGCGAGCGCCTATAGTTGCCGCTACGAAGGCCCGTGAAGCTGCTGCTAAACGAGTCCGAGAGAAACGTAAACAGACTCCTAAGTTCATCTACGGACGTAAGGAGTAACTAAAGGCTACATAAGGAGGCCCTAAATGGATAAGTACGATAAGAACGTACCAAGTGATTATGATGGTCTGTTCCAAAAGGCTGCTGATGCCAACGGGGTCTCTTATGACCTTTTACGTAAAGTCGCTTGGACAGAATCACGATTTGTGCCTACAGCAAAATCTAAGACTTCGACCATAGGCATGATGCAATTTACCAAGGCAACCGCTAAGGCCCTCGGTCTGCGACCCGCCTGGCCCAAGAAACAGACGACCGACTGAACCCTGAGTTAGCTATTTAATGCTGCCGCTAAGCAACTTGCAGGTCTGGTAGGGAAGTTTGATGGCGATGAACTCAAAGCTGCCCTTGCGTACAACCAAGGCGAGGGACGCTTGGGTAATCCACGACTTGAGGCGTACTCTAAGGGAACCGCGCATCAATCTCTGAGGAGGGACGTAACTACATGCGTAACCTTCTGGATGTTGCTAAGTCACCTATGGCTGGACAGTTGGAAACTTTTGGTGGCATAACCCCAAAGGGTAAAGGCATTCCGGCTGAGGTAGGATTGGCTGGAACTGGTCACAAGCAGAAAGTAACACAGGAACTTCCTGAGTCCACAAGTTTTGACGTTAAGGGTATCAAACAGGACTAGGCGAAACCATTCGCCAAGGACTGGGAGACCCACGGAGAAACACTTGACGAGTACAACAGTCGTTCAACCTTCTTCGGATTCAAAAATGCTGCCGAAGCTGAACTCTCCAACTCAGTCGCTGGGATGGCTTTCCGTGCTGGTCGTCTCGATAATGGTTTTGATGTGTTTAAAGACACCATTACGCCGACTCGCTGGAACTCTCGCATCTGGACTCCAGAGGAGTTAGAGAAGATTCGAACAGAGGTTAAGAACCCTGCGTACATCAACGTTGTAACTGGTGGTTCCCTGAGAACCTCGATGACCTCATTAAATTGGCTAACGAGAACTTTGAGAATGACTCCCGCGCTGCCGAGGCTGGCCTAGGTGCCAAACTGAGTGCTGGTATTATTGGTGCTGGTGTGGACCCGCTTAGCTATGTTCCTATGGTCGGTGTCACTGGTAAGGGCTTTAAGTTAATCAATAAGGCTCTTGTAGTTGGTGCCGAAAGTGCTGCTCTGAACGTTGCATCCGAAGGTCTCCGTACCTCCGTAGCTGGTGGTGACGCAGACTATGCGGGTGCTGCCTTAGGTGGCTTTGTGTTTGGCGCAGGCATGTTTGCAATCAGTGACGCTGTAGCTGCTGGACTGAAACGCAGTAAACCAGAAGCTGAGTTGGACAATGAGTTCATCGGTCCTATGATGCGATTGGAAGCCCGTGAGACAGCACGAAACGCCAACTCTGCGGACCTCTCTCGGATGAACACTGAGAACATGAAGTTTGAAGGTGAACGTGATGGTGTCCCCTTATGAGGACTTACCAGACAGAGAGGTGCCGTGGTGTTACATGATGGCTCCGTTCTAAGTGCAAGCAACCCAATCAACCCTAAGACTCTAAAAGAGTTGTTGAGGTTGACCCTGAGAAGGCTGCGCGAGGAATCAAACTGGCTGGGTTGGCCGATATTGGCTTGAAGACCTTGGGTGTTGACGATGCTGACATCCGTAGAGTGGCTATCGACCTCGTTCGCTCTCCTACTGGTATGCAGTCTGGTGCCTCAGGTAAGTTCGGTGCAACAGCTTCTGACATCCATGAGAGACTTCATGGTACTGACCAGCATACTAATGACTTGTACAAAGCAATGTCTGACGCTATGAAAGACCCTGAGTTCTCTACTGGCGGCGCTAAGATGTCCCGTGAAGAAACTCGATACACTATCTACCGTAGAGCGGCACTAGCTATTGAGCGTCAGAACTACAGAAGGCACTCACTCCGTCTGAGAGAATCGTTATGGACATCATTAAGCGTCACTTTGACACCAAGCGTGAACTTATGGAAAACCCAGCAATATTCGGTAACACAAAGGCTGTGAGTATCTTCCCTGAGAGTCGCCACAAAGGTACTTACGTTCCTCACGTATATGACCGTCATGCCAAGGCGCTGATGATTCGACGCTACGGTGCCGAAGGTTTGCAGGAAGGGATTGCCCGCTCATGGATGAACAGCTACGTCTCCAGACCTGAGGTCAAGGCCAGAGTGATGAGATGCTTAAGGAATTACACGGGGTGAAGGAAGTAACACCAGAGATGGTAGAGAAGTACGCTATGGATAAGGCTTATGGTATCTCCCACTCAGACCAGTTCACCAACAGTTCCATAATAGAAGAGAACATTGAGGGCTTAGTAGGTATCGAGAATAACTCATTCCTCGAGGCACGTAACTTGTTTGATTCGGACCTATCCATCACTATGCCAGACGGACAGCAATTCTCAGTGAATGACCTAAGGGACTTCGATATGTTCCGCATCATGCCAGCGTATGACCGCCGTGTGAATGGTGACATCGCCATCATGATATACTGGTAAAACCACTAAGGAACTTAAGGATGAGATTTTGGCTCTCAAAGCGAAAGCTGAGGGAGACGGTAAGAAGACTGGCGAGGTACATGCTTTAATGGATACCGTTAAGATTCTTACTGGTCGTGCTAGACGCAATCAGGACACTGTGTGGGAAACCTCACTGCGTGCCATCAATGACCTAGGGTTCTTCGCTAAGAACGCCTACATGCGGGTGCTCAGAACATTACGGAGATTGCTGGGATGATTGTCACTGGTAACGTTCGTGCTCTAGGGCATGGTATCCCAATTCTGATGATACACTCTACAAGTCTAAACCAGTTTCAGCTAAGGAACTCAAGGAACTCCATGCGTCTCTGTTCGGGAAGGAGGTGGACCAGTTGATTCGGCCTAAACGTGCTGACATTGTGCAGCGCCTAAGGGAAGCAACTGATACCGGACCTGCCGTGGCGAACATCGTAGGGACCTTGAAGTATTCAACACAGGAACTGGCTGCTCGCTCTCCGTCGATCACTACTGAACGGAACCACTAACTACCTTCTGGATGCTGCGCGTCAAGGTATGCTTGGGGATGTTATTAGTGCCACCCTAACAGGTAAGACTACCCGCTGGGAGAAAGAAGGCTTCCTTCGTGGTGCCTCCCGTAACTCCTGAGCAGATGGCTGGCATCAAGTCTCTCATCAAGGAACATATGGTACGCGGTGAGGACAGGGAAAATCTTTACCGTTAAGGACAAGCAAGCGTTCTCTATGGACCCACGGGCTATGGACTTATGGAGACTGGCTGACAAGGTAGCTGATGAGGCAATGCTGCGTCCACATAAGGTGTCCTTACAGGATTCCCATGCGTTCGGAGCACTAGGTAAGATGGTTATGCAGTTTCAGTCTTTCACTATCAAGTCCCTTAACTCTAAGTTCCTGCGAACCTTCTATGATGGATACAAGAACAACCGAGCGATTGACGCTGCGCTGAGCATCATCACCTCTATGGGTCTCGCTGGTGGTTTCTATGCTATGGCTGCACACGTCAAAGCATACGCTCTGCCTAAGGAGAAACGTGCAAGGATACTTGGAGCGTGCACTGGACCCAACCATGATTGCCCACGCTGCGTTATCTCGTAGTTCTCAATTGGGTGCTCCTTTGGCTATGGTTGACCTAGTTGGTGGTGTTTTAGGGTTCGAGTCCTCCAAGATGGCTCGCTCTCATTCTACCTAAGGACACCGTGAAGGAACGTGACCCAAACAAACCGTACACCTCTAGAGAGGTAATGGGCGCTATGGGTTCAAACCTTCTGGAACAGATGCCTTCGGCTGGCTTTGTGGCTAACGTAGGGGCTACCTTAATGAATGCTGCTGGCGTGGTCAACTCACCTAATAAAGCAACCGAGCAGGACTTCATGACTGGTCTTATGAACTCCACAAAAGAGTTAGTACCAGACGACCCATTGACTCAACAGCTTGTGTTGAAGATTTATGAGGCGAACGGTGTTAACTTGAGGGAGCGTAGGAAATAATACGACTCACTATAGGGAGAGGCAAATAATATTCTCCCTGTAGTCTCTTAGATTTACTTTAAGGAGGTCAAATGGCTAACGTAATTAAAACCGTTTTGACTTACCAGTTAGATGGCTCCAATCGTGATTTTAATATCCCGTTTGAGTATCTAGCCCGTAAGTTCGTAGTGGTAACTCTTATTGGTGTAGACCGAAAGGTCCTTACGATTAATACAGACTATCGCTTTGCTACACGTACTACTATCTCTCTGACAAAGGCTTGGGGTCCAGCCGATGGCTACACGACCATCGAGTTACGTCGAGTAACCTCCACTACCGACCGATTGGTTGACTTTACGGATGGTTCAATCCTCCGCGCGTATGACCTTAACGTCGCTCAGATTCAAACGATGCACATAGGAAGAGGCCCGTGACCTCACTACGGATACTATCGGTGTCAATAACGATGGTCACTTGGATGCTCGTGGTCGTCGAATTGTGAACCTAGCGAACGCCGTGGATGACCGCGATGCTGTTCCGTTTGGTCAACTAAAGACCATGAACCAGAACTCATGGCAAGCACGTAATGAAGCCTTACAGTTCCGTAATGAGGCTGAGACTTTCAGAAACCAAGCGGAGGGCTTCAAGAACGAGTCCAGTACCAACGCTACGAACACAAAGCAGTCGCGCGGATATGAGACCAAGGGTTTCGAGACGAAGCCAAGCGGTTCAAGAATACGGCTGGTCAATACGCTACATCTGCTGGGAACTCTGCTTCCGCTGCGCATCAATCTGAGGTAAACGCTGAGAACTCTGCCACAGCATCCGCTAACTCTGCTCATTTGGCAGAACAGCAAGCAGACCGTGCGGAACGTGAGGCAGACAAGCTGGAAAATTACAATGGATTGGCTGGTGCAATTGATAAGGTAGATGGAACCAATGTGTTCTGGAAAGGAAATATTCACGCTAACGGGCGCCTTTACATGACCACAAACGGTTTTGACTGTGGCCAGTATCAACAGTTCTTTGGTGGTGTCACTAATCGTTACTCTGTCATGGAGTGGGGAGATGAGAACGGATGGCTGATGTATGTTCAACGTAGAGAGTGGACAACAGCGATAGGCGGTAACATCCAGTTAGTAGTAAACGGACAGATCATCACCCAAGGTGGAGCCATGACCGGTCAGCTAAAATTGCAGATGGTATGTTCTTCAATTAGAGTCCGCATCCGACAAGGCGCACTATATTCTATCTAAAGATGGTAACAGGAATAACTGGTACATTGGTAGAGGGTCAGATAACAACAATGACTGTACCTTCCACTCCTATGTACATGGTACGACCTTAACACTAAGCAGGACTATGCAGTAGTTAACAAACACTTCCACGTAGGTCAGGCCGTTGTGGCCACTGATGGTAATATTCAAGGTACTAAGTGGGGAGGTAAATGGCTGGATGCTTACCTACGTGACAGCTTCGTTGCGAAGCCCAAGGCGTGGACTCAGGTGTGGTCTGGTAGTGCTGGCGGTGGGGTAAGTGTGACTGTTTCACAGGATCTCCGCTTCCGCAATATCTGGATTAAGTGTGCCAACAACTCTTGGAACTTCTTCCGTACTGGCCCCGATGGAATCTACTTCATAGCCTCTGATGGTGGATGGTTACGATCCAAATACACTCCCAACGGTCTCGGATTCAAGAATATTGCAGACAGTCGTTCAGTACCTAATGCAATCATGGTGGAGAACGAGTAATTGGTAAATCACAAGGAAAGACGTGTAGTCCACGGATGGACTCTCAAGGAGGTACAAGGTGCTATCATTAGACTTTAACAACGAATTGATTAAGGCTGCTCCAATTGTTGGGACGGGTGTAGCAGATGTTAGTGCTCGACTGTTCTTTGGGTTAAGCCTTAACGAATGGTTCTACGTTGCTGCTATCGCCTACACAGTGGTTCAGATTGGTGCCAAGGTAGTCGATAAGATGATTGACTGGAAGAAGCGGATGAGAGATGATATGTATGGAAAAGGATGGCCTTTACTACATTCTTAGAGATGTTGGACACTGCGATGGCTCAGCGTATGCTTGCGGACCTTTCGGACCATGAGCGTCGCTCTCCGCAACTCTATAATGCTATTAACAAACTGTTAGACCGCCACAAGTTCCAGATTGGTAAGTTGCAGCCGGATGTTCACATCTTAGGTGGCCTTGCTGGTGCTCTTGAAGAGTACAAAGAGAAAGTCGGTGATAACGGTCTTTGAAGCGGGCGCAGCAGAACGCGAAAGCGTTTCACGATGATCCGAAAACCCGAAACAACTTCACAAGATGAGGGTC
+
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
@Stanford_p7n_1_WT_T7_Gibson_BigLinear_40_757
ACATGTCCTTGGGTACAGAGCAGGCCGATAATGGTTGTGTACCCACGGTTATCCTCAAGTTCCTTATAGAGAGTCATCTCTGTCTGAGGTGTACCAAGGTAGATAACGCGAGAGGAAGGCAGCGGTTTAAGTAACGCAGCGAACTCCTGAACCAGAGTCCATAGCTTCTCACGGGCACCCATAGTTGCGCTTTAGACGGAATCTCAACGTCATCCGCAATGATAATGTCAGCACGGCTACCAGTTAACTGACCAGTGATACCTACTGATTTCACACTAGGAGAGTGGTCAGGATTGGCTGGGCCTACATCAAAGCTGATTACCGAGTCACGCTGTCCGGGTCTTGGCTTTAACTCAGATAGGAATGGCAGCAGCAATGATGTTCTTTAATAAAGATGGAGTTAGCGTCTGCACGCTCCTTAAGGAGTCATACGATAAGTATCTTCAACTGAGGGTCTCTCCATAAGGACCACACAACGAACGCACATGTGCCAATGACTTACCGATACCACGGAAAGCCTGTAAGATGAACTTCTTGTTGTCTCCATTCGCCAGCACCTTAGCCATGTCAATCTGACACTTAGTGGGCACCGGTAGGTTTAGCGCCTTCCATAAGACGAATAGGAACGCCACGAAGTCTCCTTTCAGTTGCACAGCTCAGCGCATTACGATTGGATTGAGTAGACACATTGCCTCCTTACTTGATTTCCTACTTACGTTGCAGTTCACGAATGGTCTACTGTAACGCACGAATCCATGCGTCACCCTTCTGGGTCACTGCGGGATTCGTTTAGCATCTCGTCGGATCAAGTTCGGCTCGACCATCAGGCTCGAATCCACACTGACCATCGGAGGTTCCGGTAGTTTTGACTCTGACGCGCAACCGCTTATTGTCGCTACGCAAATCAGAAATAATCCTATCAGTGCTCCCTTCCAGCGCGGCAAGGTCTTCTTGATAAGCAGTACCCGCATCGATTGCTCTTTGAGTACTCTTCGCAGTGACCCAGAAGGGTGACGCATGGATTCGTGCGTTACCGGATCTATTCGTGAACTGCAACGTAAGTAGGAAATCAAGTAAGGAGGCAATGTATTCAATCCAATCGTAATGC
+
389:854446078;;;/-(&'('&&*'%&+8=DJFEEGJEJFJJJJFFHEJJGFJJJJJJIHHEJGJGCDBEJHJJJJHEE@=87/.08<AA==>?HGIJFA?=>DEDCBCDFDIJJEIJJGJIGGHIGJJHIJJHGDHJEFFIF?86.'(;><:99;AB=FJDEEJHFECJDCBBCBCG??---.98*))(*(),67;FGEIFJJJIJIFJJJJGFJFIFEHJJJHIB5555622@@ABJGJJEDDGJJJJJHJGJHJGEEDDEGJJIJIIFJGJEJJEIICDGGFJJJJJJJJHJHJJFJFGJGDHGJJJJJJECCBHJIDCCDCIGJFEDHJID=BBAJFHCGEEJIDEAA=:;>>>=?>HH@?@22227-**+/8953.(((+&.3(%%&')&&3:>.--.@@CEEGJECCDBDC60.'&&)&&'((<>=HHEJGHFJFJJJJHDDBJJFHIIEDADEJIIJFFEBDECABCC6666;700/15(&*&&''&&%/6;<>?A@?DBCJ33CFJGIJFGHCEDEGBEGGJJJJGEG@??@DJHHGJHFJJIHJJJEHJAGEJJJJJJJJFJJJJGFECE<<<<JHHJJJJJD@?@AJEHJJGIGJJJIJJIJGJJEDFJJJJEHFEDCGGGJGGGJJJC<:E3,**+.(&%$$%%&'&(77:::;>@B;966=>GBBCBIIJJGIDJJIJGHJJFF53366?A@ABJD8775))&'((/(()(')-''(&'''(,'&''1-,--//'''',/7?CDABBGEIFJJHBCEJHJJHECC?422/0.''',1,--++++0,,))($&,))))//6@AHGJJJIJGJFEGDGJJJJJGJHJJJIJJEJJD6///19.+'(,5;DJ===CCCDJEIGDG;<;=DJGJ?@?@0//0;=<<=>=<=0000;@>@@CJJEHFJJJJJJHHJFJJJFGE;;?AEEJ@CDGJJHEHDGDC@656'&&'''&$$$%&()*/,++-+*)%%)(&*+--=???DDBJFEECFIJEJHJHFGJJGIIBFCE9:99DB@AEDBCB9A;77<:4435ECCJGJHJJJGJIGFDJJCE<==AJFC411145-,,--,)+++,2'%$$%$*+678@<77334-*
@Stanford_p7n_1_WT_T7_Gibson_BigLinear_40_758
GCGGCAGTGTGTGCTTGCGTGTGGAGTATAGTTAACTGGTAATACGACTCACTAAAGGAGGTACACACCATGATGTACTTAATGCCATTACTCATCGTCATTGTAGGATGCCTTGCACTCCACTGTAGCGATGATGATATGCCAGATGGTCACGCTTAATACGACTCACTAAAGGAGACACTATATGTTTCGACTTCATTACAACAAAAGCGTTAAGAATTTCACGGTTCGCCGTGCTGACCGTTCAATCGTATGTGCGAGCGAGCGCCGAGCTAAGATACCTCTTATTGGTAACACAGTTCCTTTGGCACCGAGCGTCCACATCATTATCACCCGTGGTGACTTGAGAAAGCAATAGACAAGAAACGTCCGGTTCTTAGTGTGGCAGTGACCCGCTTCCCCGTTCGTCCGTCTGTTACTCAAACGAATCAAGGAGGTGTTCTGATGGGACTGTTAGATGGTGAAGCCTGGGAAAAAGAAAACCCGCCAGTACAAGCAACTGGGTGTATAGCTTGCTTAGAGAAAGATGACCGTTATCCACACACCTGTAACAAAGGAGCTAACGATATGACCGAACGTGAACAAGAGATGATCATTAAGTTGATAGACAATAATGAAGGTCGCCCAGATGATTTGAATGGCTGCGGTATTCTCTGCTCCAATGTCCCTTGCCACCTCTGCCCCGCATGAAGCGGCGCACGAAAAAACGCGAAAGCGTTTCACGATAAATGCGAAAACCCGAAACAACTTCGCG
+
FGHJHJDFGJGDGBACDFCC>;0**+)))02<?7DJJJFJIJJGJIJFHJJGJJGJGHIJJEF?<;:=JEFJGJHJJJJJEJJJJGFFJJHFEDFJ@A=111;8+++((&&&&'%$$%$%(+2312,,.4FHJJGJJHJJDJ@6567FGJJIHHFJJGHJHJHJHHEDHJEEDDJJIGHFEEGGIIGHFGGBAADID<<<<><=>;:;DFF???=65:50('&((:DEFFJJGJJHEJGJEJDCDCJJJJGJGGHJHFBBCFDFFD?>=;DGEFGGJJJHHFJCDD8FFEFHJJIJJD@665;ADDAAADJJGEHFFDHFHJJGFHJIJJJJGJGAJBEH?>>;<:=BFHHHJGHCBCBCB=:;EJDJIGECDFDBF:.784400/,,,*)'*-(8;91145<FG???@I=HJJJFA7699:IIFCA?@HJJJJJJJJJJJJJJJHHIJJGJJHJJJJJJJJJJEJEJF788:CEJBDBCJGJJJJDIFGJJJJJHJJJIGJJJJJIJEGHJHHGIJHDB;=<JEGHJFJJJJHIJJGJJJJHJJJHJJJJJFJHFJFJHJJJGJDJGJJIJJGECFHHDGIEHEGEJJJJJGJJJJJGHGFJJJJGIHDDBCFJ<==GGJIHEEFJJJJJJJJJJJJJGJHJGGGFFGIJJHIEJGHIJA@@@2110*;47GFABEJJJHBJJIIIFHFFGJIGJ=<<<0//,1BAA?>>?@GJJJJJG?;?<<=<==:@@??DHJJJFIEGHJ><<?/&%%&
@Stanford_p7n_1_WT_T7_Gibson_BigLinear_40_759
TCAATGATGTTCTTAATAAAGATGGAGTTAGCGTCTGCACGCTCCTTTAGAGGCTGATACGATAAGTATCTTCAACTGAGGGTCTCTCCATAAGGACCACACAACGAACGCACATGTGATGAACGACTTACCCGATACCACGGAAAGCCTGTAAGATGAACTTCTTGTTGTCTCCATTCGCCAGCACCTTAGCCATGTCAATCTGACACTTAGTGGGCACCGGTAGGTTTAGCGCCTTCCATAGACGAATAGGAACGCCACGAAGTCTCCTTTCAGTTGCGCCACTACGAGCGCATTACGATTGGATTGAGTAGACACATTGCCTCCTTACTTGATTTCCTACTTACGTTGCAGTTCACGAATAGTATCCTGTAACGCACGAATCCATGCGTCACCCTTCTGGGTCACTGCAGAATACGTTTAGCATCTCGGTCGTCAAGTTCGGCTCGACCGTCGCTCGAATCCACACTGACCATCGGAGGTTCCGGTAGTTTTGACTCTGACGCGCAACCGCTTATTGTCGCTACGCAAATCAGAAATAATCCTATCAGTGCTCCCTTCCAGCGCGGCAAGGTCTTCTTGATACTTAGCAGATACCGCATCGGTA
+
EJGJJEHJGJJDFJAJJIJJHEJGHHJJJJJFEHJJJJIGA@A?=<=83HDGEJJJJFFJJJJ>:8;<;;>C733350..*))))''((-1----.-./000//4'''(22./+***1367?AB,,,,@8;95*??>BA@H<=??@6210//08?CJEEHGDD@>>8.*+/569=;GJHBHGGJJIIEE;99;?JFJJJHFHJJJJJEEGF7777:CA:976796555IBGCCHJJIGEJIF9():7668----:F>=<<DJEJJJIJIJDJJIC?0//0589111//,,-/2:?DEDEECBB?9778,'')ABBABC@HJHJAB@@IGIHHGJJEFJJJFEDCD:@<::<=<=///8>??BEJJJJJJHJGJHJHDEAA)),*-<:;FGEJHHJJHJJ>=0001.+++,5(((+/....3869:??DG?=>=HEHGC?>@D:+***1-+''%%%'%&***+@AJGJJCEEFHGJJJHJJHJJJFGDCEEEGEJJJJJJJJJJHDDCDJJHJJJJJGFFHFJIJGJHGJGJCJ75544;:445577557666GEJHJCCA;<:GGFFDDJFFEGIJJ@==>EIJJEE?(111234333*+++)'%%'
@Stanford_p7n_1_WT_T7_Gibson_BigLinear_40_760
GCCACACCATCACGCTTCCAGACGAACTGGCTGACAGTGCATCCGCTAAAGTTCCCGAGGCTGCCGGTCTGGCAAACCAAGCTCAACAGCTTTCAAATACTTTTGAGTAATCAAACAGGAGAAACCATTCTGCTTAACGTAGCTGAAACTATACCCGTCTATCCGATACAGCTGACCAGTGGAACCGTCGAGTACGGCATCGTTCGCAACGGTAAGGCGACTATGGTTTACCGCTGGAAGGACTCTAAGTCCTCTAAATTCCACTCAGCGTATGACGTTGACAGATGAGCAAGCACTCGTATCATGGTCAATGCGCTTACCAAAGCTGCCGTGACAGCAATTCATGAAGCTGGTCGCGTCGATGGAGCTATAGGCTATCCTCGACAAGATTGATAACTAAGAGTGGTATCCTCAAGGTCGCCAAAGTGGTGGCCTTCATGAATATCGACTCACTATCAGGAGATATTACCATGCGTGACCTGGTTACGAAGCAGAAATCGCTAAACTGGAAGCTGAACTGGAGGACGTTAAGTACCATGAAGCTAAGACTCGCTCCGCTGTTCACATCTTGAAGAACTTAGGCTGGACTTGGACAAGACAGACTGGCTGGAAGAAACCAGAAGTTACCAAGCTGAGTCATAGAGTATTGAATAAGGACACTATGACCCACATCAAGGCTGGTGATTGGGTTAAGGTTGACATGGGAGTTGTTCGTGAATAGGCTACGTCCGCTCAGTTAGTGGCAAATATCCGCGAGTATTGCCATACATCACAGGTGTTACTCCGCGGTGCAATAGTTGCCCGATAAGACCAACATGATTCACACAGGTTTCTTGACAGTTGTTTCATATGAAGAGATTGTTAAGTCACGATAATCAATAGGAGAAATCAATATGATGGTTTCGACATCGAAGCTAACGCCCTTTTCTAGAGAGCGTCACTCATCCATGCGGGGTTATCTACGACTACTCCACCGCTGAGTACGTAAGCTACCGTCCGAGTGACTTGGTGCGTATCTGGATGCACTCAAGGCCCTCGAGGTTGCGCGAGGCAGCTTGTTGTCTTCCAACGGTGCACGGTCTGACGTTCCTGCATCTGACCAAACTGGCAAAGTTCCATTGAACCGAAGCTCCACCTTTCCTGTGAGAACTGTATCGACACCCTTGTGTTGTCACGTTTGATTCATTCCAACCTCGACACCGATATGGGTCTTCTGCGTTCCGGCAAGTTGCCCCGGGAACACTGGTATCACGCTTTGGGATATAGCTTAGGCGAGATGAAGGGTGAATACAAAGACGACTTTAAGCGTATGCTTGAAGAACAGGGTGAAGGATTCATTCGTTGACGGAATGGAGTCATGAAGCTGAACGAAGTGATGCGACTATAACGTTCAGGACGTTGTGGTAACTAAAGCTCTCCTTGAGAAGCTACTCTCAAACATTACTTCCCTCCTGAGATTGACTTTACCAGACAGTGGGTGCCACTCGTTCTGGTCAAGTCCTTGAGGCCGTTGACGATTGAACGTGGATCCTGCATGGCTGCTCGCTAAACGAAGCGCAACGGGTTCCACATTTTTGACACAAAAGCAATCGAAGAGTTGTACGTAGAGTTAGCTGCTCCGCTCTGAGTTGCTCCGTAAATTGACCGAAACGTTCGGCTCGTGGTATCAGCCTAAAGGTGGCACTGAGATGTTATTATGCGCGGAACAGGTAAGCCACTACCTAAATACCCTCGCATTAAGACACCTAAAGTTGGTGGTATCTTTAAGAAGCCTAAGAACAAGGCACAGCGAGAAGGCCGTGAGCCTTGCGAACTAAATACCCGCGAGTACGTTGCTGGTGCTCCTTACACCCCAGTTGAACATGTTGTGTTTAACCCTTCCTCTAGTGACCACATTCAGAAGAAACTCCAAGAGTTGTAGGTGCCCCGAGCCAAGTACACCGATAAGGGTGCTCCTGTGGTGGACGATGAGGTACTCGAAGATAGTGTAGATGACCCTAGAGAAGCAAGCCGCTATCGACCTCATTAAAGAGTATTGATGATTCAGAAGCGAATCGGACAGTCTGCTGAGGGAGACAAAGCATGGCTTCGTTATGTTGCTGAGGATGGTAAGATTCATGGTTATCTTAACCCTAATGGAGCAGTTACGGGTCGTGCAGCCCATACATTACCAAACCTTGCGCAAATTCCGGGTGTACGTTCTCCTTATGGAGAGCAGTGTCGCGCTGCTTTTGGCGCTGAGCGCCGTTTCAATGGGGTGACTTGGTAAGCCTTGGGTTCAGGCTGGCGCGCATCGACGCGCGCATCCGGTCTTGGGCGGCTGCGCTGCTGGCTCACTTCATGGCTCGCTTTGATAACGGCGAGTACGCTCAATTCTAACGGCGACATCCACACTAAAGCCGATAGCTGCTGAACTACCTACCGAGATAACGCTAAGACGTTCATCTATGGGTTCCTCTATGGTGCTGGTGATGAGAAGTTGGACAGATTGTTGGTGCTGGTAAAGAGCGCGGTAAGGAACTCAAGAAGAAATTCCTTGAGAACACCCCGCGATTGCAGCACTCGCGAGTCTATCCAACAGACACTTGTCGAGTCCTCTATTCAATGGGTAGCTGTAGACAACAAGTCAAGTGGAAACGCCGCTGGATTAAAGGTCTGGATGGTCGTAAGGTACACGTTCGTAGTCCTTCTCACGCTGCCTTGAATACCCTACTGCAATCTGCTGGTGCTCTCATCTGCAAACTGTGGATTATCAAGACCGAAGAGATGCTCGTAGAGAAAGGCTTGAAGCATGGGCTGGGATGGGGACTTTGCGTACATGGCATGGGTACATGATGAAATCCAGAAGTAGGCTGCGTACCGAAGAGATTGCTCAGGTGGTCATTGAGACCGCACAAGAAGCGATGCTGGGTTGGAGACCACTGGAACTTCCGGTGTCTTCTGGATACCGAAGGTATAGAGGGTCCTAATTCGGCGATTTGCCACTGATACAGGAACTAGTGAACAGAAAGACACTTAACAGGTGCTGCTTCTGAAATGCTAGTAGCCTACAAATTTACCAAAGCTGGGTACACTGTCTATTACCCTATGCTGACTCAGAGTAAGAGGACTTGGTTGTATGTAAGGATGGTAAATTTAGTAAGGTTCAGGTTAAAACAGCCACAACGGTTCAAACAGGACAGGAGATGCCAAGCAGGTTAGGCTAGGTGGATGCGGTAGGTCCGAATATAAGGATCAAGACTGACATTCTTGCGGTTGTGGTTGACGAAGATGTGCTTATTTTCACATGGGACGAAGTAAAAGGTAAGACATCCATGTGTGTTGGCAAGAGAAACAAAGGCATAAAACTATCAGAGAAATTATTATGGCTATGACAAAGAAATTTAAAGTGTCCTTCAAGTTCACCGCAAAGATGTCGTCTGACGTTCAGGCAATCTTAGAGAAAGATATGCTGCATCTATGTATAACAGTCAGCTACAGGTGCGATTGTCCCCCAATGGTAAACAGAAGGAAATGATTGTCCAGTTCCTGACACACGGTATGGAAGGATTGATGACATTCGTAGTCTCGTTACATCATTTCGTGAGGCCATTAAGGACATGCACGAAGAGTATGCAGATAAGGACTCTTTCAAACAATCTCCTGCAAGCATTAGGGAAGTATTGTGATCTACTGACTCCTGAAAGTGCTGCAAGCAATCAAAAGTTGCCCTAAGACTTTCCAGTCCAACTATGTACGGAACAATGCAAGCCTTCGTAGCGGAGGCCGCTTCCCGTGGTCACATCTCGTGCCTGACTACTAGTGGACGTAACGGTGGCGCTATTGGGAAGGCTCCGGTACTCGCTTTCTGAAACAATGGGAGGATGTTGCTAATGCTTCAGTGACCTTCTGACTATTCCACGCGATGTGTGGAACGATATCAGCTACATCAACTATCTCTGGAACGTGAGAACGATAGCCTTAAGAATCAACTAATGGAAGCTGACGAATACGTAGCGGAACTGAGGAGAAACTTAATGGCACTTCTTGACCTAAACGATTCTTATAGAGTTACGTGAAGGCTGCGACGACAAGGGTATCCTTGTGATGGACGGCGACTGGCTGGTCTTCCAAGCTATGAGTGCTGCTCAGTTTGATGCCAAAGCTTCTTGGGAGGAAGAGATTTGGCACCAGATGTGACCACGCTGAGCCGTCAGATTCTTGAGGATTCCATTAAGTCCTTCAGACCCGTAAGAAGGCTTGGGCAGGTGCTCCAATTGTCCTTGCGTTCACCGATAGTGTTAACTGGCGTAAAGAACTGGTTGACCCGAACTATAAGGCTAACCGTAAGGCCGTGAAGAAACCTGTAGGGTACTTTGAGCGTCCTTGATGCTCTCTTTGAGCGCGAAGACTTGTATTGCATCCGTGAGCCTATGCTTGAGGGTGATGACGTTATGGGAGTTACTGCTTCCAATCCGTCTGCCTTCGGTGCTCGTAAGGCTGTAATCATCTCTTGCGATAAGGACTTTAAGACCATCCCTAACTGTGACTTCCTGTGGTGTACCACTGGTAACATCCTGACTCAGACCGAAGAGTCTTTTCCGCTGACTGGTGGCACCTCTTCCAAGAACCATAAGGGTGACATCACTGATGGTTACTCAGGGGTGGCTGCTGGATGGGGTGATACCGCCGAGGACTTCTTGAATAACCCGTTCATAACCGAGCCTCAAAACGTCTGTGCTTAAGTCCGGTAAGAACAAAGGCCAAGAGGTTACTGAATGGGTTAAACGCGACCCTGAGCCTCATGAGACGCTTTGGGACTGCGTTTAGTCCATTCGCGCGAAGGCTGGTATGACCGAAGAGGATATTATCAAGCAGGGCCAAATGGCTCGAATCCTACGGTTCAACAAGTACAACTTTATTGACAAGGAGATTTACCTGTGGAGACCGTAGCGTATATGGGTCTGGGTCTTTGTGTTCTCGGAGTGTGCCTCATTCAGTTGGGGCCTTTGGGACTTAGCCAGAATAATCAAGTCGTTACACGACACTAAGTGATAAACTCAAGGTCCCTAAATTAATACGACTCACTATAGGGAGATAGGGGCCCTTACGATTTATTCTTTTAAGATTTAACCTGTAAGAGGAACGTTATTATGTAACACCTATTAACCAATTACTTAAGAACCCTAACGATATTCCAGATGTACCTCGTGCAACCGCTGAGTATCTACAGGTTCGATTCGACTATGCATATACGAAGCGTCTGGTCATATAGGACTTATGCGTGCTAATGGTTGTAGTGAGGCCCACATATTGGGTTTTCATCAGGGCCTCAGTATGCCTGCTAACGTCATTGACGAGATTGCGTACGCAAGGAACAACTAGAGATGATGGGGAGGATTGACGCTATATGTATTCACCGAAAATTAAAACTCCGAAGATGGATACCAATCAGATTCGAGCCGTTGAGCCAGCGCCTCTGACCCAAGAAGTGTCAAGCGTGGAGGATGAGGTGGGTCTTCTCGTGAGACAATTCAGGGCACCGAAGTGTCTGGACGCAAAGGCCTCAAGGTCGAACGTGATGATTCCGTAGCGAAGTCTAGAAGCCAGCGGCAATGGCTCCGCTCGTATGAAATCTTCCATCCGTAAGATCCGCATTTGGAGGTAAGAAGTGATGTCTGAGTTCTCACATGTGTGGAGGCTAGAGTCGCTTGGTGCAATCCGGTCGACTGTGGAACACCCTTGGGTTGCCTAAAGGATCGAAGGACGCTTTTGTGGGCTACAGCCTCTCGTCGACGCCGAAGTGATGGACATGTATCGGTCCGTGAAGAGTACATTCTGGACTCTCCCAGGAAAACGTGTAGGCGTACTTCGCGTGGTGGTTGCATCACTGTGACATTCACCACAAAGGAGACATTCTGGATGTAACGTCCGTTGTCATTAATCTAGCATTCTAAGGGCTTCAGCGATTCCTAGCGAAACGCTTTAAGTACCTTGCGGAACTCCACGATTGCGATTGGGTGTCTCGTTGTAAGCATGAAGGCGGAGCAATATCATATACTTTTAAGGAGGTATAAGTTATAGCGGCAGAAAGATTAAGAAGGCCGTAAAGAAAGTCACCGAGTCCGTAAGAATATGGTTAAGGAAGGGGCTCCGTGTCCGGGTTGAACAGGTACTGGCAGTGTCGCTCGTCTGGCTGGTGGTACTGGTGAAGCACAGATGGTGGAAGTACCACAAGCTGCCGCACAGATTGTTAACATACCTGAGAAAGAGGTTTCCACTGAGGACGAAGCGCAGACAAGAAAGCGGGACGAAAACTAGTGCTATAGAATCCTTCGTGTAGCCCGTAGCTCCGGTGGCGGTATCAACATTTAATCAGGAGGTTATCGTGGAAGACTGCATTGAATGGACCGGAGGTGTCAGACTCTAAGGGTTATGGTGGTAATATCAGGGTTAATGGTAAACTTGTGACTCCGCATCGGCACAGTCTACTGAGGAGACATATGGTCCAGTTCCAACAGGAATTGTGGTGATGCATATCTGCGATAACCCTAGGTGCTATAACATGAAGCGCCTTTCGCTTTGGAACTCCAAAGGATAATTCCGAGGACATGGTTACCAAAGGTAGACAGGCTAAAGGAGAGGAACTAAGCAAGAAACTTACAGGTCAACGTTCTCGCTATACGCTCATCAACCTTAAGCCACCGCTCCTTGGGGGGAGCTCTATGGAGTCAGTCAATCAACCATAACGCGAATACTACAGCGTAAGACATGGAGACACATTTAATGGCTGAGAAACAACAGGACTTGCGGAGGATGGCGCAAAGTCTGTCTATGAGCGTTTAAAGAACGACCGTGCTCCCTATGAGACACGCGCTCAGAATTGCGCTCAATATACCATTGCATCATCTCCCTAAGGACTCCGATAACGCCTCTACAGATTATCAAACTCCGTGCAAGCCGTGGGGCTCGTCGTGTCAACAATCTAGCCTCTAAGCTCATGCTGGCTCTATTCCCTATGCAGACTTGGATGCGACTTACTATATCTAGATATGAAGCAAAGCAGTTACTGAGCGACCCCGATGGACTCGCTAAGGTCGATGAGGGCCTCTCGATGGTAGAGCGTATCATCATGAATTACATGAGTCTAACAGTTACCGCGTGACTCTCTTTGAGGCTCTCAAACAGTTAGGTCGTTGTTAGCTGGTAACGTCCTGCTGTACCTACCGGAACCGGAAGGGTCAAACTATAATCCCATGAAGCTGTACCGATTGTCTTCTTATGTCGTCCCAACGAGACGCATTCGGCAACGTTCTGCAAATGGTGACTCGTGACCAGATAGCTTGGTGCTGTCCCTGAGGAATGCGTAAGGCTGTAGAAGGTCAAGGTTGTGGAGGAAAGCTAGATAGACGATGGACGTGTACACTCACATCTATCTGGATGAGGACTCAGGTGAATACCTTGGATGCGAAGAGGTCGAGGGTATGGAAGTCCAAGGCTCCGATGGGACTTCCTGCAAAGAGGCTTGCCCATACATCCCGATTCGGATGGTCAGACTGAGATGGTGAATCCTACAGTCATTCGTACATTGAGGATGCCAGTCATTACAGTACTTTGAAAATCTCCAAGAGGCTATGGTCAAGATGTCCATGATTAGCTCTAAGGTTATCGGCTTAGTGAATTCTGCTGGTATCACCCAGCCACGCCGACTGACCAAAGCTCAGACTGGTGACTTCGTTACTGGTCCATGCAGACATATTAGTTCCTCCAACTTGGAGAAGCAAGCAGACTTTACTGTAGGCTGAACAGTGACGTGACGCTATGAGACTAGCCTTTTCGTTTGCCTTTATGTTGAACTCTGCGGTTGAGCGTAACATGACGGCCGAAGGATTCGGTATGTAGCTTCTGAACTTGAAGATACTTTAGGTGGTGTCTACTCTATCCTTTCTCAAGAATTTAGAATTGCCTCTGGTACGAGTGCTCTTGAAGCAACTACAAGCCACGCAACAGATTCCTGAGTTACCTAAGGAACCCTGAGGCCAACCATTAGTACAGGTAAAACGATATTGGTAGAGGACAAGACCTTGATAAGCTGGAGCGGTGTGTCGCTGGTAGGGGCTGCACTGGCACCTATGCGGGACGACCCTGATATTAACCTTGCGATGATTAAGTTACGTATTGCCAACGCTATCGGTATTGACACTTCTGGTATTCTAGCCGAAGAACGAAGCGACGAGAAAGATGGCCCAACAGTCTATGCAAATGGGTATGGATAATGGTGCTGCTGCGCTGGCTCAAGGTATGGCTGCACAAGCTACAGCTTCACCTGAGGCTATGGCTGCTGCCGCTGATTCCGTAGGTTTACAGCCCGCAATTGATACAACTAGCTATCAGAGTATCATCTTTGAAATGAGCGATAGCAAGAGGTTGGATCCTGGTCTTCCTGTAGTTCAACTTTAAGGAGACAATAATAATCGCTTGATCTTGATGCAGACGTATATGCATCTTTTGGCGTGAACTCCGCTGTGATGTCTGGTGGTTCCGTTGAGGAACATGAGCAGAACATGCTGCCGCTCTGATGTTGCTGCCCGTGATGGCGATAATGCAATCGAGTTAGCGTAACGAAGTGGAAACAGAACAGTATGACAACTCTGACCCTTGGTCAAGAGGATGAGCGAAGGCCGCATTCAGGTTCGTATCGGTGATGGCTCTGAGCCGACCGATGATGACGCTGGAGAAGAAGGCCTTGAGCCGAAACTTTAAAAAGTCACTGGGCGAGGCTCCAGAAGAACTGGTAGCTGCCTCTGAGCGACTTGGTGAGCACGAAGAGGGCTTCCAAGAGATGATTGACGTTGCTCGACGTCGACGTAGTTGTCGAGACCATTGAGGCTATCCAGCGTGAGTACAAGGAGAACGAAGATGCCGCCGAGTCCTACGCTAAGCTGGCTGAAATTGGCTACACGAAGGCTTTCATCAGCTTCGTATCCGTCGTCAAGCTATGGTGGAGCAGTTGACAACGATCTAGATGAGTACGCTGGTGGTCGTGAACGTTTTGATGCACTGTATAACCACCTTAGACGCACAACCCTGAGGCTGCACAGTCACTGGATAATGCGTTGACCAGTCGTGACTTAGCGACCGTTAAGGCTATCATCAACTTGGCTGGTGAGTCTCGCGCTAAGGCGTTCGGTCGTAAGCCAACTCGTAGTGTGACTAATCGTGCTATTCCGGCTAAACCTCAGGCTACCAAGCGTGAAGGCTTTGCGGACCGTAGCGAGATGATTAAAGCTATGAGTGACCCTCGGTATCGCACAGTGCAACTATCGTCGTCAAGTCGAACAGAAAGTAATCGATTCGAACTTCTGATAGACTTCGAAATTAATACGACTCACTATAGGGAGACACAACAAGTTTTGCCTAGAAATAATTTTGTTTAACTTTAAGAAGGAGATATATCATATGGCTAGCATGACTGGTGGACAGCAAATGGGTACTAACCAAGGTAAAGGTGTAGTTGCTGCTGGAGATAAACTGGCGTTGTTCTTGAAGGTATTGGCGGTGAAGTCCTGACTGCGTTTCCTCGTACCTCCGTAAGGCTCGCCACATGGTACGTCCATCTCCAGCGGTAAATCCGCTGAGTTCCCCTGTTCTGGGTCGCACTCAGGCAGCGTATCTGGCTCGGGCAAGAACCTGGACGGATCAACGTTGACATCAAACACACCGAGAAGGTAATCACCATTGACCGTCTATCTGGCACGGCTGACGTTGCTGATTTATGATCTGGACGCGATGAACCACTACGACGTTCGCTCGTATACCTCTCAGTTCGGTGAATCTCTGGCGATGGCTGGGATGGTGCGGTTCTCGCTCCAGTACCAGTCTGTAACGTGGAAAGCGATCTTGATATGGAAAGATAGTCGAGGGCTTAGGTACTGCTACTGTAATTGAGACCACTCAGAACAAGGCCGCACTTACCGACCAAGTTGCGCTGGGTAAGGAGATTATTGCGGCTCTGACAGCTGGCATGCAGGCTCTGACCCAGTATGTTCCGGCTGCTGACCGTGTGTTCTACTGTGACCCAGATAGCTACTATTGCGGTAGTTATTTTGGCAGCACTGATGCCGAAAACCCAGCGAACTACGCTGCTCTGATTGAGCCCTTATTGAGAAGGGTTATTATGCATCGTTATGGGCTTTGAGGTTGTAGAAGTTCCGCACCTCACCGCTGGTGGTGCTGGTACGTGTAGGTCAGAAGCACATCTTCTGCCAATAAAGGTGGTTATGGATTGTAAGGACAACGTTATCGGCCTGTTCATGCACCGCTCCTGCGGTAGGTACTGTTAAGCTGCGTGACTTGGCTCTGGAGCACACTAGCCGTGTACACTTTCCAAGCCGGACCAGATTATCGCTAAGTACGCAATGGGCCACGGTGGTCTCGCCAGAAGCTGCTGGTGCAGTGGTTTTCAAAGTGATGCCATGCTGGGGGTGGCCTCAACGGTCGCTGCTAAGGTGCAAAAGGCGCGTGTTACTTCGACAGAAGAAACGCTAACGCCAGCACCAGAGCCGCACGCACCCGCGCTGCTAACAAAGCCCGAAAAGGAGAGCTGATGAGTCGGCTGCTGCCACCGCTGACAATAACTAGCATAACCCCTTGGGGCCTCTGAACGGGTCTTGAGGGGTTTTTTCTGAAAGGAGGAACTATATGCGCTCATACGATATGAAGCATTGCGAGTTCCGCTGAGTTATCAGCTGTGAACAAAAGACGTCTGGCGTCTATCGGTGAACCTCCGGTATCAACGCTGGAAGGTGACGCTAACGCAGATGCAGCGAACGCTCGGCGTATTACTCAACAAGATTAACCGACAGATTCAATCTCGTGGATCCGTAGATTCAACGTTGAGAGGCGTAAGACGCTACTACTTGATGTTTACTCCAACCTGATTGTACGTGAGCTTTTTATCCCTAATGTCTACTTCCGTCGATCCATCTACGTTAACCGAGGTGGCTATGTGCTATAGACCGAACGAGTCAATCAGACCGCTTTGACTCTGGTATTACTGTGAACATTGTTCGTTGCCGCAACTACGATGAGATGCCTGAGTGCTTCCGTTACTGGATTGTCACCAAGGCTTCCCGTCAGTTCGACGAACCATTGTTTCAGCAAGGAAGTAGAGGGTGTACTCCAGAGGAAGATGAGGCTAGACGTCTCTGCATGGAGTATGCGAATGAGTTGGGTGCGTGGATCTTGCTGGATGGAGATGCGTTCACTTCTGGTCTACTGACTCGCTAACATTAATAAATAAGGAGGCTCTAATGGCACTCATTAGCCAATCAATCAACTTGAAGGGTGGTATCAGCCAACAGCCTGACATCCTTCGTTATCCAGACCCAAGGGTCACGCCAAGTTAACGGTTGGTCTTCGGAGACCGAGGGCCTCCAAAAGCGTCCACCTCTTGTTTTCTTAAATACACTTGGAGACAACGGTGCGTTAGGTCAAGCTCCGTACATCCACCTGATTTAACCAGATGGCACGAACAGTATTACGCTGTGTTCACTGGTAGCGGCAACACAGTGTTCGACCTTTCTTCTCGTAAGTAGAAGCAAGTTAGGTATCCTAACGGTTCCGACAACCACGCTAATCCACGTAACGACCTGCGAATGGTTACTGTAGCAGACTATACGTTCATCGTTAACCGTAACGTTGTTGCGCAGAAGAACACAAAGTATCTGTTCCCGAATTACAACCCTAATCAAGACGGATTGATTAACGTTCGTGGTGGTCAGTATGGTAAGGAATTAATTGTACACCATTAACGGTAAAGACGTTGCGAAGTATCAGATTAGATGGTAGTCAACCTGAACACGTTAAACAATACGGATGCCCAATGGTTGCTGAAGAGTTAGCCAAGCAGGATGCACATAACTTGTCTGACTGGACTGTAAATGTAGGGCAAGGGTTCATCCATGTGACCGCACCTAGTGGTCAACAGATTGACTCCTTCACGACTAAAGATGGCTACACGAGCACGTTGATTAACCCTGTGACCCACTACGCTCAGTCATTCTCTAAGCTGCCACCTAATGCTCCTAACGGCTACATGGTGAAAATCGTAGGGGACACCTCTAAGTCTCCCGACCGTATTACGTTCGGTATAACACTAACGGAAAACTTGGACTGAGACTTTAGGTTGGTCAGGTCGCCTTTCTATGAAAATACATGCCACACGCTCTTGTGCGAGCCGCTGACGGTAATTTCGACTTCAAGTGGCTTGAGTGGTCTCCTAAGTCTTGTGGTGACGTTGACACCAACCCTTGGCCTGTTTTGTTGGTTCAAGTATTAACGATGTGTTCTTCTTCCGTAACCGCTTAGGATTCCTTAGTGGGGAGAACGTCGTACTCAGTCGTACAGCCAAATACTTCAACTACTGCATCCGTGCGAACATCTAGTGATGACGACCCTATAGACGTAGCTGTCAGTACCAACCGAATAAGCAATCCTTAGTACACGATTCCGTTCTCAGAAGAGTTACTTCATCTGGTCCGATGAAGCACAATTCGTCCTGACTGCCTCGGGTACTCTCACATCTAAGTCGGTTGAGTTGAACCTAACGACCCCAGTTCAACGTACGGACCGAGCGAGACCTTTTGGGATTGGGCGTAATGTCTACTTTGCTAGTCCGAGGTCCGGCTTCACGTCCATCCACAGGTACTACGCTGTGCAGGATGTCAGTTCCGTTAAGAATGCTGAGGACATTACATCACACGTTCCTGGCTCCATCCCTAATGGTGTGTTCAGTATTTGCGGAAGTGATTAGGAAAACTTCTGTTCGGTACTATCTCACGGGGACCCTCGTAAAATATTCATGTACAAATTCCTGTACTGAACGGAGAGAGTTAGGCAACAGTGGTACATATCAATTGGGACTTTAGGGAAACAACCCTATAGCTTGTAGGTCTGGCTCAGATATGTATGTGATTCTTCGCAATGAGTTCAATACGTTCCTAGCTAGAATCTCTTTCATTAAGAACACCATATCGACTTACAGGGAGAACCCTATCGTGCTTCTGGACAATGATTGATACACGATTCCTAGTGGAACATACAACGATGACACATTCACTACCTCTATTCATATTCCAACAATTTATGGTGCAAACTTCGGGAGGGGCAAAATCACTGTATTGAGCTGATGGTAAGATAACCATGTAGCAACCTACGGCTGGGTGGAATAGCAACCCTGGCTGACTCAGCGGTAACTTGAGAGGGGCGCGTTGGTGTACATTGGGTTCAACATTGCGGCTTTATCAGTACTCTAAGTTCCTCATCAAGCGGACTCCCGAGCGACGGGTCTAGGCAATTTAGGCTCCAGTTACGCCAGCGTGGTTAACTCCGAGAACTCTTGGTACGTTTGACATTTATGTTGAGAACCAATCGTCTAACTGGAAGTACACAATGGCTGGTGCCGATTAGGCTCTAACACTCTGAGGGCTGGGAACGAATTAGGGACCGGACAATAGATCCCTGTGGTTGGTAACGCCAAGTTCAACACTGTCCTACGTCTTTGTCAGATGAGACTACCCCTCTGAACATCATTGGGTGTGGCTGGGAAGGTAACTACTTAGGAGAAGTTCCGGTATTTAATTAAATATTCTCCCTGTGGGTGGCTCAAATTAATACGACTCACTATAGGGAGAACAATAGCGACTACGGGAGGCTTTATTATATGATGACTATAAGACCTACTAAAAGTACAGACTTTGCGGTATTCACTCCGGCTCACCATGACATTCTTGAAGCTAAGGCTGCTGGTATTGAGCCGAGTTTCCTGATGCTTCCGAGTGTGTCACGTTGACCTTCTATAGGTACCTCTAGCTATCAGTGGCGGTTAGTCCGGGGACCAGTGCTGTAGTTATTACGAGCGACCCAGTGTAAGTTAGTGGAAAGGCTAGCGAAAGTTCCGGTCACTTAATCATGGAGTATCGCGATAAGATACTGATGCTGATACTCTTTGGAATTACGTATGGGTAGGCAATACATCCCATTCGTTTCCTCAAGACTATCGGTGCGGTATTCCATGAAGCGTACACACGAGATGGTCAATTTCAGTTATTTACAATCACGAAAGGAGGATAACCATATGTGTTGGGCAGCCGCAATACCTATCGCTATATCTGGCGCTCAGGCTATCAGTCGTCAAGACGCTCAGGCCAAAATGATTGCCGCTCAGACCGCTGCTGGTCGTCGTCAAGCTATGGAAATCATGAGGCAGACGAACATCCAGAATGCTGACCTATCGTTGCAAGCTCGAAGTAAACTTGAGGAAGCGTCCGCCGAGTTGACCTCACAGAACTGCAGAAGGTCCAAGCTATTGGGTCTATCCGAGCGGCTATAGGAGAGAGTATGCTTGAAGGTTCCTCAATGGACCGCGTTGCCAGCAGTATCACAGAAGGACCGTTCATTGGGAAGCCAATATGGTAACTGAGAACTATCGCCGTGGCTCCCAAGCAATCTTCGCACCAATTTGGTGGTGCTCAAAGTGCTGAGATTCAGATTGACGAAATCTATAAGAGCGAACAGAAACAGAAGAGTAAGCTACAACGTTATCTGACCACTGGCTATCATCGGTATTCCGCTGCGAGTGCTTACGCATAAGATAGACTCTAAGTGCCAGACTAAGGCACCTATTGTTGCCGCTAAAGAAGAGACGGGGAGGTAATGAGCTATCAGTAAAATTGAATCTGCCCTTCAAGCGGCACAACCGGGACTCTCTAGGTTACGTGGTGGTGCTGGAGGTATGGGCTATCGTGCAGCAACCACTCAGGCCGAACAGCCAAGGTCAAGCCTATTGGACACCATTGGTCGGTTCGCTAGAGGCTTTGCCAATCTATACCGCTAAGGAACGAGCACGAGACCTAGCTGATGAACGCCTCTAACCAGATTATCCGTAAGCTGACCCCTGAGCAACGTCGAGAAGCTCTCAACAACGGGACCTTTCTGTATCAGGATGACCCATACGCTATGGAAGCACTCCGAGTCAGAGACTGGTCGTGTAACGCTGCGTATCTTGTGGACGATGACGTTATGCAGAAGATAAAAGAGGGTGTCTTCCGTATCGCGAAGAGATGGAAGAGTATCGCCATAGTCGCCTTCAAGAGGGCGCTAAGGTATACGCTGAGCAGTTCGGCATCGACCCTCGAGGACGTTGATTATCGTGACGTTTTGGACGGATGCCCCAGCGTAACATCTCGGTATTATGGTGCGCATGATAACTTATTGAGCCAGCAAGCTCAGAAGGGCGCTATCATGAACAGCCAGTGGAACTCGACAGGTGTCCTTCAAGACCCTGATATGCTGCGTCGTCCAGACTCTGCTGACTTCTTTGAGAAGTATATAAGGACAACGGTCTGGTTACTCGCTAAAGCAGCACGAAAAACGCGAAAGCGTTCACATGATCCGAAAACCGAAGACAACTTCACAAGATGAGGGGTTGTG
+
```
