## Supplementary material for "Homology-Based Enzymatic Assembly of Modular T7 Phage Genome": Assembly Raw Reads.fastq (part 6 of 11)

```
+1:65//)('&&'**,+')15...<<=FJGHFGCB01./4,,(((44257100*)),00::830-)**-5559:::77655566222...280&%%'2'',,18----=DDD7778@@>@JHIJJE320&&((('&&ACEA?>??:9>7:21&&&%'+''''*(%%+8777;>=>998::;>><;6(''*'&&)(%%%&())*/('(./23:==@?@CCDFFCH///FGJGE;:;:JGGJFIB???A<78?@>++*)**-'$$$&&,69;<>?=?BFEHA@B=42521142112212&&(('%%%%(73223==53211356667:;=;,)),7=<<=999:BCCGJJFJJDECB@@<<4)(%%'''(557+***778AB?@;:999889:==<-)'(0../.6,-1,--.578;:9865565445876831///0-.1'''%&(%)*+0**))))''()&+))*:5+**,344;<996633+*+&%###$')*68:??<<<>?@BCJFFJJGFG@@@@BAAB966322+)))&&&'?CEHJEED<;=A@;7672218;>JA>54370//(BEJJEEFE@@@JDCC@DJHCFEC>4/0;9;;=B:;BAA?78?77B7;::;=CJHCIG==<>F5324/..)%$&''((&&&&(((((()')((+*++'&&&&'(+-/9?GEEEHFD>??>:6677:3..+)*-029622126+**,//0----4863345210//,*+-/0---)**-3301*600/12223<B?=92,*)&&&'664.-+,,)+%%'*2)('(()(()010+(67:=<=DCA@A??<<670////.,+*+/..-''7<;;;<@@B6540016<<B@89@88-+**),,/00100/./...000>ADGEG<=<=E@??(('((&),-1@9888AAB<<<88682010.+%%&&&*+,,-'''&'(%&+,++-.9EB@;<:5,,>?AA=<<677??;<<6556==;;<DDCFEEGGCFA<9556??:72337767<;8744:<BA000-,,+-*('&&%%&39754468;==<))'')''('('&'%(%%%%&'(&%&&&$&(()5344+,.2/.(&%%'06=?@?CB@@(((+.-(((10-,,-300'%$&$(+..,++(/3,--+++++--.(&&&++6677EJ?AHB=:;<;;<<?A=AABBB>?@D9999EE;8878;==>><677=EDC@>331133100220////02/++0*.+*%%%$%%%&&&'++,,4+**/)()&'''.06=?DFEDGBE=<9986544552/-,*)*)'''<7889:::453676<=?9:435568;<:;10/(&&&'&'')'()*'&'+34578311-,*(''&%&&%&'(%%&,./..0;;=;;:222****6<6554;3/*&'&&''03///8999@7:;@FGDE><;64($%,2;<613568EGCCGFFGHCJG?>><G/).(&(''('%$%&&%$$#&'%&&((((())*&$##&&-05@FBF;::;A=1,,*****&'&'%&&&&&''(,,011/0-.467898)(''(//::=9999=0+%&&',,04011****=EGF@?@@BBCBJDE@:<:5223:50//99;<876&%%)*),+011196555.06643>;;=:59:=>)))'''(-1001@EDC8877??@BGIGHFJJFGJ@;553365('''*'(&&&&&'*,889ACFJHFHJFGEH.))2,,--.4..//-+*+1//177BAGJGIGIJ;;::CA?;A<>@FB<<@ACA@BC=>IFJJJFJJDEBDEEJIIDEC=>==FGJHE;;;;?>==;9,'''7ABABDECCDFDGGIJG6555FJ?BFGHJFAC=<99:;GFJJFGHJFGGJJCDDA.&%$$%$$$$+-,))$%%$1?@HJHGJGF<61))+.&&&'&&'**.-++)*(&&&'(()))+8,8ADDFIJJJJJJEDB@::@?JHE?==<53412.-((').++(''''7567<DDBA@((((59?@BCEFEFDCB>1/---1)&''(,/2('&&&,,5@///033336D=6566=<==EDCD<;<:<;<>FEJCCCDHJJEEG8776E511.&)*764-)((),**4-,(''(.+%05.////.+)))4@??>:9::;::@<=<:<=32+1+*-''&'&&&')%$$$%#%%%11044,'&%%&(0/2131:=BBD?@::::HC==<2245AGFJFFIJHED>>?@IJGBCED556AA<5531003,++,8:98<DDG@00//855ACCFJIC<667AIJECBBG600,('('++*-.,*''&&.1?AD?;9;>,'&&&'''''''5322)*AIHFJGJGIJHEHGI====IDEC>>?<?@@CFC=;333'&%(*--'(6333/000776543232-&(&&&'(87778>=---79'''*11559::>=??8994,**+(()-()7888///0==A42212;;>B::::JBA@/,+,/0'&&(*+632236++,-@AB@4443323842222344@BB@?=>422222118BFEHDID@@HEJC<<+=B====DDBB<<=866,))'''((,-/32237BB??988:>?;999<?AA.-('''(==@A@A=6556&$$#$%.4:::;4---.<?<@?;<A=:;@AIJJIEEIJFECB95*6333+**+'12438797997898887570+,.()>??FCEJHGEHGDEIJJ;999JFGGJDJJFECEBC@:1'&&,--.8877873'%%$'))67788<:5679=@B@AAB;00/33ABHJFHJJHEBAA@<;4-)'+&&'8D:::HDBDJDAABC@<5?:9:--,02@AB@BDFJC@AD>631''++'&%%()40**++315+5:00322232355ACD@.-,,,,)(*.).-/+++,-.10/0.)&'')5<8<BBDCI;;;;CB<=<<99.223+((*'+('''555000262)(''&&''.55556<C40003:7342355:9555//--,)%$&$$$%&+1,++,27<611338:DFEGJJJGFJIFCA@CBB6>>>6667@AA?:84445=:5664:;<A>;;BIJGHEIJH>>>?F>==?DFDEC?11,,*+&&'0//)557=<=?<?BCA@><961055<99786575<:888<CEEHJFDDHEJ3<=EA=<>=><<<@4444-*++04455742200--.///2-.0/01;9@CEHCACCDGADDJDF=3..-.31*)*((''&%%%%%%$(&%$':?@B<<<99752;;<:6588<?=?<BA55B873345CECBCCDC>??AC*)))=889=>EC;99=988559<<===99+((+8::=;;>JGJEDDGGE@>=>EHF=;&&&&&99=;;32224223@CCFCGHEJFJJGEEA@AADA=<-,,,+&$$$%%&'(*579:;AD>91119988:7776777<AAA;;;2)''',+'+((.5675655421232-,**)),'%&%$&*'&),/;<=;;<B@>?>ACABCBCAEGEB2124;JFIJJIJIEHJHB8>:;<=EGHJHHDGGJJHCB?>@CHFDGFGG;:;886*'''&&&'+,/.)'%&%%%%&'&&&/0099))))57:AABB==<=@@DFD??>@64.+*,--,*+++/**(()+-/+)&%&%$%%$$$&$%%(&&(+-(%%&+++211610/*)'()*(+*5<@IFJA?//89688@BIFDFJHGJHEED2-;<CJJJE@:9788?BIJJJJIJEEB;::=<+**,;76760+,+,/3445=>?>=?6554/./++*)*%###%%)&'12555==D@::::=>@JHJIGFEJ>?>==<752*)(%%&'+(&#$#$)+-87766;:;:3334?<6,,,3;;<B<20/.*'()(*,/..,'&%%%5>?C?+(''+-//.,0.:<=FDEEIJFIB@?D32222&%%%&+**,4*)),+)''()*477@772223==BBHFAA??*&(;;<::@??BBGIFGDGFJE:99678:<988..2,,+.0/*()**.56=7999EGFJJJGFD><6....0))4<,+++/.,%%&%&&(('))*.4B@EA955314778521365,&$$$%&047=>BDB@?@A<<>>>JGJFGGJJJD;:8566E@A@@CBC@>?'''(982320,*(%$#$$%',109:;EJHG?D@:;=@AAF11/(''))%%$$$$%&&&###&*.43334:4111378899<:8''''&&%%%''%&'(/4=9;655:;7888;579C@A@BCDE+++,AA@@?>?B7?342,9:<7GJEHGFEJGJJHJHJIIGFFJJGJIJJJIIG??@<=>@GDDGJJFJIIGJFGJBBBCJD<BBGADB@@=;:4***08<75457**&$$&''0-((A=;:63/1/0,234..,*+*(&&%$&%&'&&)))))+04459@;ACDIJJJFJHHJGI'&&&*/)5<<9:;410'(((<<;=<=>AC<:11.--+*'***ADDDBBA?CDCFJF;::/..++**>?DFJHEFIH??==/---8//1-()+8==@BBCDA664*D?84449>C==@333279454++***)*+,,*)(**+./2200-)&')).(9;?DACCDCJHJFJDD@=;670,'&)%&,-())4;EGFIGEGFGGCCJIIEGAA@410.-*&%$#$%%%&///;:<BG==<8886988<=D@>==:>?;=B==<C:::;JA>>CEHD>=<887-+++E;685689767;7;;;?AGFEFGHFFDDGCFCAC<;9::>=>999-,,,/113B?BAC<;989;?A---/+***-11167::::B>GDJIF=:,,,--''00053,+)*823=?EEH?>>>C=>>@<<>99BFHFECC=?72113A?A@@@'''3;;<<=,))*11320)()2.-../../6449;A@GFHFADJDHJJB@BBDJFGJEJJIC@BA><12***(+++12%%&%('&&'')'''2B>==9==;;:<:1;7666)('&$%%%&(*1::7573--+/*'(%&246?CECBCBBBBBBA@>?BCJJAAABDED@<>EDD>=><@:888:<430001DEEJGFB@>?@@EFJEEJ322;A800)(()453+..)+(&&,1'*'$%&)**55511+*31&&&&&')*)+'($%%*+020195++<++++50000GJIJJE@?@@CEGEE889E@==4445A>5759>DIB=<<=5455;55<EBAD''''+,)(++3263A=2000;----(''*''''''((,5323////<=BDB@<==?DECAFJBA@AGIEC@65,,,,12224668;=74++)((%'()**/'&%%&&&&)12((())(((-,*'&'*+()('((**,888=>B<6667>BCCBJGAF=-,,,200128666111?<53/-,+*+''''0,,/.*))('/-**/5CAA=<<A;745466:CJDCGC8776::000008,''''))+*&%$&++*&%&))*''/<@AAGJIGFBB<0/02333/+(*))''&'''..1..--,/%%%$%%'%$$$&####):>=;9;;<;:<??@@=BFC@@ABGC>;877:<F;9668DFBCFFFG?::8:;>@::970,,-,+,/54--44;BEDCDBAA;:9:A4335?BBFDEAAA?@:;::7>0.//...33345438681/,/02223(()),)(&%&&**)&(+)&''2878>?>;;)&%'&$$$%'&&'-/(()++)),,--.8<>>?BGG::92.;366:9/---25ACC64&),-0..*&&&&.009:?C8IEA666691/+,,-&%%%$$%&)**'&'+-.)))),''&&'((((*,348;227668747((9=BAA55,)+)'(,..((&&**)&'(('&%&%%&()))'&&%%%$%%%''(,(()),+(*9;<?3336CABBAABA@>??JHFJJEJJDD?999:G000069:-,(&&&###%((;?@GJ?<;;G@??:888-&&&*4?@ADCBE<222211382600<>@FB;78/...'%%%+078<FDC?>=7776:789:11)(%$$$$%&*'&&+*))()))-*))/=<?>=BA=60-+,+00/1)('$$$%&&)('(%%%).44379554'%%&''%$$##%&$%&&)))*'%%&''('$$(*-,,.622/0//3'&%')+++(+*',&&%$()*)'()(((%%%%&%$$%&&&$'%%&)*''+.,,,//5=8888?AA9555563==<:75323168=?AA<;;:9:?99879855****)))-)()))*+=CFBBA=>?33439:=<A/...3&&&%(''(((+/-,'(*'*+-+-*((&&&)68//*&('&*),,/**+9888<<<A:::;<A@A@EJGEJED@3112;9952:933349?@?DAB5334>;?E@;;8<FFJDDDD6666;4<;A><::,*((((''()+.7:711/01///,+(%$$%%')+)))149;;?;88822''''%&&''')''(110/-*)%%%%)*++7400142249:@??>>?A;;9921/0////;;@?>>?FBB<<::8744672.///***=HJH=<.----%%(*,)('')1-)))*-(&&-,++*--<>?=A@<4<8998=>>JHJEJHHIIDDFIJHIJFDEADCBJEHJJGIBBA@=A;<5/..,+,+**'+,+--**)*('''44---3=>@A3211.((,,,,--.6--=CCB>A7BBA@??',,--,-(&&$%**../1;<>>>BBDEDDHFEJIHHHEFCDFJJEJFEJIJFEF@>?=:<55@EGAAA>@@=9JIJJGFHCFIGJE///GCA>==9651,*,0.0***))))?=<<<?>889</,)'&&'&%)00//,,//05544-.2327764435)))*)(*+)''0111255530..--,+''&%$$$$%')')'')2;;<@>>?33379?BA::::97971---..44488:CCB?9.'')),,-<=>9:9:6'''&)(''&'(-014===DJJJJDCFFFJJFJCD>==DEEB@@?@;;67<C>><:=??>CEDC>=>>?8666752*'%%&+-0**()+.-/2<<;66557---.6556?J?==<<=;;<;AB?>@BE=988;:9;64>AAB@CBB====BCBA::99;9:966''&%)))//%%&&+467A?@?@CBJ@@??CEFD@>/++49>ABC?87/+*++''&'%$%)(&&'(&)((.129A=<;4555=96-1;6400,,99<>DABBD@AB@>=8---06//78:;A>;D789DFJGECECFFEJJGJHJJJJBCAB///*+)&-.:::;=::::B<::;JJJ98879***,,1+++%%&'(+45:;<6333/(&%&$(('*'%%&&-0%&(-.(&%)*+8:;@BGF;2,1/)52'&&&'''&&&&%'&'++,+,)()+*)+2(&&$%%%&&&'&'43333/)(''&%&)+3;=6553.-/('&*&&-3310/0*%$$%%%$$((*29;3(((@DJ@@JFFJJGEGEJGJJJJH>@@999ABA>100/1446DCDC>?=<=>@9989@A<;<4.)+///./.))))((*/*&&&2:<=3333ABB:8///((((*00./,--&'&&$$$#%###$$%&%(('&%&&&*%'(+51''&&++-667;>76''''''(:=?JFCGHHJGGGFFHA@ADEJIEGCC@@??:'&&%'('+'(+,//4544400/3-../22)(&('%%$&,..88CA@?>>>?@?FEI>>=>4444543/13.*''%&&%'&&&'''&''':<<;>4889.,-<=>>>CC::9:66778910//1.(((1-,,)+**(%%$$$&((')(('%%&'--///:>A>9889B9674?6299;<;EGIIGCFEDA=<7-++,3,$$#$$$'&&'('&&%*$$(%%,/8;>@??@AF=G=>JIE@=?...)(+++-&++67888811.-../8<>;<9?;9+)(+--++*)(()+0//554334><>6545,.1011./9=60011;843325++*+,-;;::;2037779972472**.,,(''*+''&)%')&&+,**&$$&)().-(((+*('$$$&./3((((9@BBA<?>;::0??7756;;;;<=7666:530)))**)%&&&03410..2126//))))01//14B/...=;11-+.3++:;<@;;544-)++++-//-0/1121+-..4:=DFFIBBBCIJ?>>>FDABAJJFJGH=87'%%%%07<<=?)));>(''%&')0.*32-..;??ED;;;:=;;88334ACJJJFJEBFEJJJJJJJIGIDDCEEEDACCA;:;::?@???@BA?AB.('''(==>>=<98789J?:;9?>>DDCJD7777ICEE??@@;8656-&&&&&(''(+-,,++*/**))7.--/+))*),)'&$&$$$&'+)***-44;;998:000)(&&&+89:=740-((+0&&'?BD;9776555@>999=>A;;8:>=888=?@AC888))))0---.//)*+/73/-.-.-.35=><;1..122?CGHBCBBEEDEFEFHDECA2//)()'++,0///.)(*1/,().*)*100++)'('((&()))*1413GEHFC??9<@9354488;:888***+0005////88/..,,&$%&)()'&&,-5/('())'%%&(++0.//0,)*++-,*)%&'*+*-..,&('&&%'(*?BCCB>8899521.01,+,,+--.===:99998558>@8722*))*'&'&&$$%&*.85447522(755)('&'(*,.++*)'''((''&%&'&&$%%&&''))*)*,54773<;<C@>>??===5223<?++++-)))&%%&''()//210-+)'')'&'3333-,+*&&'(++'&%%$$##$%%%%$$#$$'$%.2558:;<EH>>::765544//*)*%$%'()'&&'00-,+*('&&%%%&&-002112:<688-+++;<C???B;87:1>:;A>>>>A88EEJFFJA)))&&&&&&(%%%&02//-**+,44463334;=>;<:/-*%####$%%$$$$%$$%$(015;CCHABIJJJB@A@DGJBABBJICJIEA7333,,+-8;9;97.'&''&''('(*,=>;=?JHJJFDE<<<<?>@CCGFJJJHG<<<<<7;1002;<AGFJGGJJCEIJJJGIFEJJJFJ333-,,+.0/@@DEIJ>:;>A?9:CGGJIJEEFGEF=;;<3333JJJHHGIJJGJ7777:933877GFJFJBBABDD?<>=<JIJIJJF=>FGFEFIFJDABBCBEEGEDFJAA93006677;=>FFCC=<?GABD@CD@?70+++20.,,./;;?@.+++.)'%%'**/0-,++---..///3:999:52117:=:::6//0042227<968::JJCCBD96666BJJCDJJGA@@BBAJGEF''''7?:9((334(&&'((''('(&),-.>FCADGJCBA71DBBEA40.,*-/;>>@@A<*'''<:89=IJCBDBFHFJGJJJJJIHJJJGJJGEGFIDCBBGEEDDGJIEHGHJFD?@@A??BAAJFHHHJJHJIJGIIJDEGF>=4222<ADA@:9:+::CBCCIFEEDJDCCE@B?876-(++))*+.///.,+()')''%(),..()('*$$#$#$$.**((*17))))229986<<((((488ACGAAD9657;>??>1112102))///1((()****,++,3,+*+.+)+&&&'*)&&&$$$/-'$%&*/-+++556/0.-/584134(&********,::100+,''%%&'(())*+110////((()-111//&%&'**&(0008885778A22229------.122-./099?>@:83488=-++*65558:98..0211/211,))(3-+,,1112/,,***+,,,,**,,*(''()(()),001455<5,---0(&'('&&'*&&&''%%%%%+,<<;</)))+))(&((&()*533;A@A?@ABAB=.&&))''**+3-*))299255132.))*+./@A@C@>;9988;@;8899:<<=BA?:87,(&#$$&'%%&&&&,&&(0/-+*)'%%&$$$$%)'+&'%%'%&&,3@EJHJFFHEH>>@@HAA@A:...5-+,-+*)'''%&''(&%%%%&&%&&).+,,,--.23/.-(((&))++),0,+++5.+'(*755-,-34511-(%&&)$%&&'(*-0695;-+**-)((''').-0+*++BEB:;899?AB:88898867364366;7886884,+,))***(&(&&%%&)''''****/--,,&&'+/+((/002227780.-+)&%&%%$%&%&&&13:=<:9688':5233)))).+**+-111)('&''(.99<7;;=86558?:::9999775568722779878:<;++(')%%%%(((%%%%&&+.)1..16747>??>><=6/<>>BBCCBD?>==666.--/6)(''''((&'%&12+?@@=JIEDGFDJJGCCCHIJJJE*&&,37)))*.+***,-+,1543+((()+-..(((*)((+13*(%#$%(&&'::;?6/...3533342*())4+,)*-6-*&&&&811105533+%&&&&&%&)*/...><7DEDIH>;//6211133-1++13672/,+,0)**''''++++6?8867>5555;;620../0224001222544776;459@BB;.,()34AC@BCCB=:99:;:75:<8,'')*6A@BA=9?=@A@=:<=@EC@?CHF>===G742*'&&&''%%&###&%))+//089=DEFHEJC0000.,++*+**+,,8=A@@(('099:7CHHJII;:353468444,,+&&$&+(&'+,.---.55400/***@?<<=EJ???3///AHFFA****,58=A?>>=9566BCB@55?A6//-))&&'%&%''''%&'''(+.00)**)'%&$$%$$%)))&&*211232)&%&(EJJF>?>>B===>IA?74++*(%%%%%$%%&&*+*''-'26?C>;;(((3(8.''(''(911017723447@GCCGJFGJFJJJ>;1.-&&%%&)/.111<<<>>==<>:99:;>@@BA;<=>9778BCJF444332,)((&&#$$$$%&(('&(%%(*,+'')---,-57@ABEHJJGFJE:66GFFJCEDEJEE3/033AFCEC@==0*7/---40**++*('-+..,,,/(&&$##%%++**))),78@BB66655,&%&*+('''&()*.=>?@B@@>=:9;://--*&'()((&%%%''&&&%%)-&&'(&%%')((',9:;=?<<:<=>FIHIEEIIJJGIHFJJGGGJIJJJJDCGCFD5554;,0.-*,,)(052,-/,,048@?::8455-*+::8985,++)*))***7A=@><;;211('''&&&'9A@@BABI<=;<<@6212351/,+)(('(-3;@@@?D?@A@HGJGCFFEDF><<<A;:(('(021212247/:9---1>JDAA@ACEFJJJGJCHHFICBB?DFIJJACBBGJBDABBEHJJJIJGJJ7777>@@322241989::667C>>9-,-+'.-+**,..()(,))**3332;;<@?==;:E@BB?CHBBD965-*%$$$&$$%&,11,*+++111+,,/11150.-/-*()+,++12559=>00////0<111110+('&&&&%&))/2215>;=0119@7667;>>A?@JHEGEIEFHJJJHIGEDE@B=-**.'))*77:@FEFBA-+**-.(('''++++33.44((-(()+.)))),+,+,-.111<>>DCFFGJHDE94/.,(('&*1,,23;CI>@@:889>@4331*))))&%'$#######%&*0,-++))(')../0)(()-++,,,,,19<<>CA@>0/..0/--/5:EDAA???AADG82/+,-22*')8<::;=>;;@DDEDEBF>200/(&%$&)>FJGG77753/(*)))&&('&''(''))(&'&&))*.---/1//,*,/064355;>?<?<7400019+=;;;>F@:9100121227?@GDHCFAA?555599:,()522000BHHGE<=<>44**'''%%$$$$39:84@BFDIFJFJGJEAABAJAAB2100+)&%&(&%%%58=??E?@@@CCHJHJEB><<>;::;>>>>4443888A@7661128;>3))))*('''))('(*)++,**)*.%$$$(()++,1---+,,,12++++65,++(())*,,**+,-000021*)$##$$######$&)-.0.))10/--******.56666)''(2?A==<=DAA@3333A@4445C:533222599::=;>;5321--..211;445?=?@;CCEEJJIGCCGEHJGIDFCD@>-(&%&*'(34;400'''(002=GB@A?FFEEFJEJGHDGF@;;5:7=?GFG<;;3**:AHGBA?=968:@@FE8332..'%$%&('%%%)))*0(((,./08557/+*+)&$&$$+&&&'&'&'(()(('&&%%&%&)(('((()**.0,*+.688;:;55-(''())*0-,'%%&('&&((8;;;;2((2211((**(**,,+/3369??D@AD096+')/**&''&&+.9=AAEGIFCB6:656?@CDHEJCBCA<:::@HEGJHD>=<@BD765787762+)));<=>BGJHDFBCA@D@9421%((((***-,-15'''+;=??BFHFCC<==FGIBAAEDC;++*4220..0A=@BA>>DJDCBFG?9)(((122445:;@?895BECJJJJDCCFGFEIHDCBEIIJJ:2224961254839876.../@BCJFIJCEABA?@><'''**('(*****+-/9:EDIGJJJEEEECFGJEGDEDGHGDJDB0++++++.89E@@@>CBB9755887545551172223;5877(&&)+0//%%%%001556''('446743,,-**0*-&&),-+,*+(-/9899544--,)&$%%%%%&%&,,,-,+++''(,+/,*)))+**+,3499:44*(%%&&%$$%)*//64455::CDFJIF@???;;:AA8888A<AD?D<989;CA7542/,+++))))//'&%%%&()+*)*+)*'''&%%*,++++;;?>@;8789,***67999<?A@@4(%$$##$))*4652138;ACD>==>IJJJJJEJJGJFIIJJJEGHJJJFFGHEJC9659AA@ABAJEC@EE8888<:;01016(''&&&$$$4AB@ABAABBIFJJJGFFCA@./--..3<9997:9881110&&&)%%%4:=>AAA779?>@AC44431)((&%(003&&*+((&)()+,)))'%%%''','&(('&&'&&&%%'+-))//.--047+++)+**&'&%&&&''))'%%&,,/4223477?=868....2*(((2'''+..-**,)*)*($$$%%%'')&%&'&,,,)())++-.0*+)+0*)%&&%%%&&)%%%/--+**%%&$&##&-'''&''&'))+40069B==:;@@=>>?====JJGJFDA?==:;;1111.++(()(..3;=BABECACD>>><=))):=8>2,,-$$#$%%&&+149774537)))'$$%$$++9;;<@B;>ADJG@>=<>=<?><<==DEDA0//./..0242,6::==>764555544677665332-,*456AEGJJFGFFF>@/995;412260000-.01BDFJJFHJDDFGDGGCJEHDJGJGGF<<765511++***&%&&%&&*3((),2***+*)*++,**++C8777....43222222,,-00/(%',))))02058;==>>>A>.(*/-+,3@BCDIJFDD@;;678*./---68;4,,,))*+)511126BFDFDGIIGJJIJFJHIHEHFJJHJFJGJFCAECHG>@?BE77=66554875.//567=<;@;33122((&&-1$../10/3(''()*$$&'(,3,++('%$$$%$$$#$'')'(&%%%&(()'&$$'.267;?0..0(((*)&,,..&$$$&%%%%27:;A>410**//368566=7.**,++--58.../?ABD9:10022.))((%#$&#$%$$$$%./1/.-//3>>A==;;8889---<AAAB555/0))*-+*0/&+++736544888899:>323;<;;:551/6*11639///,../;>;<CDFJIGA999:ID><99:B@@?>977,++**+776;=>>GDDBCA<:;>A@@;67782221037:<DAAB@?<;<A@G>><5++<998+**+8:44+**)'%%$%%&*))+0..007<666=4+++-(&&'+-.057>999@EJC8//--,)'''*0/140002?EEFAABACBGJCBBDFIEBAEB=3CCD@>::89?EBEFFEDDDCABCBD)''(<<500077567<879***33222/:889)444>10/-.,,)...2578<>?>>:999<610,+,,10--00++++*+/899++++2:87881***//5<EEDGC@=;+***'''46/.))(&''%(%%$%&&%%'&'))'+.+&%%%(,,,*,,.6.,,+044889D5444-+*++)0..,)*+*+'%$$$&()./.++,+--&%&(('))((**8=7.,'''',3599987&&&&-,&&)28:>DJ;;;@G554322767C.---<<=?C??777<EHGEGGDJF<*)),./''&%$$&'(),,/2BCE877-,,-....:.--,+)(()+-442242)(&%&&)%$$$'('*+.345510//03:?@J.--/++++.+''&&))'())-/00.0668;JGBDBDFC988;@A?+'%&(456:@9:::?<;<>55<6ECEA@@A@B4444*(')%%&'(*))))85;:<::<=FGFGH:4485322133>IHJDBBBGJJJABAA;;9-***165566===@@EEHGFCIGDFFEF<77EJ;<;,,,')(&%%%**)**)'%%'.1.,+.,%%%&)))-/302/'$$%%)'((()((((((+23&%%'&()-+(%$$$%&&&),.//1((()AEAFGCACB?:>DJHIBADFGHFHFJJGJJJFEE65/0(((;<:;:;<<(44'368::;>GFFDFBEDDEDAAAAEFD=>?GHJ111***+++,+%&'((*.++*)))**369==:5336:879:A@C9D=;;;FDEEC222JJGIJEHE===<B@==6556/+*),+1+'&&'(88:;971+,/494---..-./<<((((31)&(,7@AC>>DDA@@?=<;>>@=>>?D6667?:999333:;>6765.(&%%(,,--,0145546-(()66//+''%%'&''&&&&'(****))((/*)((%%%%%&&%'128EDDEABACD>;875(((('''(5997788<6566?=>FJDBCBA;:;7320///+''(15@CDA*&&'$'13=>34=966=>JFFJH>;7685586522+++,22+)&&++(,23;AEJ@>?<777>99732/-+(((()1246779988;=877***+)%%%&$##$'&%(*2740.--.5=;00/''&&'%'''(((*-../-,+*+%#$&)0+//'''''&')+,/.-'%$
@Stanford_p7n_1_WT_T7_Gibson_BigLinear_40_761
GCTGAGGGTGAACGACAACTTGGTAATGAGATCTATTGGAAGTGGTTCGTGGATTTATAGAACTAGGAGGGAATTGCATGGACAATTCGCACAATTCCGATAGTGTTACCACATTCCTTGTGACAACTGTGGGAGTAGAGATGGGAACTCGCTGTTCTCTGACGGACACACGTTCTGCTACGTATGCGAGAAGTGGACTGCTGGTAATGAGACGCTAAAGAGAGGGCTTCAAAACGGAAACCCTCAGGAGGTAAACCAATGACTTACAACGTGTGGAACTTCGGGGAATCCAATGGACGCTACTCCGCGTTAACTGCGAGAGGAACCTCCAAGGAAACCTGTCAGAAGGCTGGCTACTGGATTGCCAAAGTAGACGGTGTGATGTACCAAGTGGCTGACTATCGGGACCAGAACGGCAACATTGTCGAAGGTTCGAGATAAAGATAAGAACTTTAAGACCACTGGTAGTCACAAGAGTGACGCTCTGTTCGGGAAGCACTTGTGGAATGGTGGTAAGAAGATTGTCGTTACAGAAGGTGAAATCGACATGCTTACCGTGATGGAACTTCAAGACTGTAAGTATCCTGTAGTGTCGTTGGGTCACGGTGCCTCTGCCGCTAAGAAGACATGCGCTGCCAACTACGAATACTTTGACCAGTTCAAACAGATTATCTTAATGTTCGATATGGACGAGGCCAAGCAAGCGGTCGAAGAGGCTGCACAGGTTCTACCTGCTGGTAAGGTACGAGTGGCAGTTCTTCCGTGTAAGGAGTACGAAACGAGTGTCACCTAAATGGTCACGACCGTGAAATCATGGAGCAAGTGTGGAATGCTGAGTATTGGATTCCTGATGGTGTGGTATCGGCTCTTTCGTTACGTCGAACGAATCCGTGAGCACCTATCGTCCGAGGAATCAGTAGGTTTACTTTTCAGTGGCTGCACTGGTATCAACGATAAGACCTTAGGTGCCCGTGGTGGTGAAGTCATTATGGTCACTTCCGGGTTCCGGTATGGGTAAGTCAACGTTCGTCCGTCAACAAGCTCAATGGGGCACAGCGATGGGCAAGAAGGTAGGCTTAGCGATGCTTGAGGAGTCCGTTGGAGACCGCTGAGGACCTTATAGGTCTACACAACCGTGTCCGACTGAGACAATCCGACTCACTAAAGAGAGAGATTATTGAGAACGGTAAGTTCGACCAATCGTTGAATCGAGCTCAGCAACAATACGTTCATCTATATGACTCATTCGCCGAGGCTGAGACGGATAGACTGCTCGCTAAGCTGGCCTACATGCGCTCGGCTTGGGCTGTGACGTAATCATTCTAGACCACATCTCAATCGTCGTATCCGCTTCTGGTGAATCCGATGAGCGTAAGATGATTGACAACCTGATGACCAAGCTCAAAGGGTTCGCTAGGTCACTGGGGTGGTGCTGGTCGTAATTTGTCACCTAAGAACCCAGACAAAGGTAAAGCACATGAGGAAGAAGTAGCCGTTTCTATTACTGACCTACGTGGTTCTGGCGCACTACGCCAACTATCTGATACTATTATTGCCCTTGAGCGTAATCGGCAGAGGCGATCCCTAACCTTGTCCTCGTTGGTCTTTCTCAAGTGCCGCTTTACTGGTGATACTGGTATCGCTGGCTACATGGAATACAACGAGGAAACCGGATGGCTTGAACCATCAAGTTACTCAGGGGAAGAAGAGTCACACTCAGAGTCAACAGACTGGTCCAACGACACTGACTTCTGACAGGATTCTTGATGACTTTCCAGACGACTACGAGAAGTTTCGCTGGAGAGTCCCATTCTAATACGACTCACTGAAGGAAACACACCATGTTCAAACTGATTAAGAAGTTAGGCCAACTGCTGGTTCGTATGTACAACGTGGAAGCCAAGCGACTGAACGATGAGCTCAAGAGGCCACACAGTCACGCGCTCTGGCGATTCGCTCCAACGAACTGGCTGACAGTGCATCCACTAAAGTTACCGAGGCTGCCCGTGTGGCAAACCAAGCTCAACAGCTTTCCAAATTCTTTGAGTAATCGAACAGGAGAAACCATTATGTCTAACGTAGCTGAAACTAGTCTATCCGATACAGCTGACCAGTGGAACCGTCAGTCCACATCAACATTAGCAACGGTAAGGCGACTATGGTTTACCGCTGGAAGGACTCTAAGTCCTCTAAGAATCACACTCAGCGTATGACGTTGACAGATGAGCAAGCACTGCGTCTGGTCAATGCGCTTACCAAAGCTGCCGTGACAGCAATTCATGAAGCTGGTCGCGTCAATGAAGCTATGGCTATCCTCGACAAGATTGATAACTAAGAGTGGTATCCTCAAGGTCGCCAAAGTGGTGGCCTTCATGAATACTATTCGACTCACTATAGGAGATATTACCATGCGTGACCTGGAGCCTAAAAGCAGAAATCGCTAAACTGGAAGCTGAACTGGAGGACGTTAAGTACCATGAAGCTAAGACTCGCTCCGCTGTTCACATCTTGAAGAACTTAGGCTGGACTTGGACAAGACAGACTGGCTGGAAGAAACCAGAAGTTACCAAGCTGATAAGGTGTTCGATAAGGACATTATGACCCACATCAAGGCTGGTGATTGGGTTAAGGTTGACATGGGAGTTGTTGGTGGATACGGCTACGTCCGCTCAGTTAGTGGCAAATATGCACAAGTGTCATACATCACAGGTGTTACAGCGGTGCAATAGTTCCGATTAGACCAACATGATTCACACAGGTTTCTTGACAGTTGTTTCATATGAAGAGATTGTTAAGTCACGATAATCAATAGGAGAAATCAATATGATCGTTTCTGACATCGAAGCTAACGCCCTCTTAGAGAGCGTCACTGAGTTCACTGCGGGGTTATCTACGACTACTCCACCGCTGAGTACGTAAGCTACCGTCCGAGTGGTTTGGATCATCTGGATGCGCTGGAAGCCGAGGTTGCACGAGGCGGTCTTATTGTGTTCCACAACGGTCACAAGTATGACGTTCCTGCATTGACCAAACTGGCAAAGTCGCAATTGAACCGAGAGTTCCACCTTCCTCGTGAGAACTGTATTGACACCCTTGTGTTGTCACGTTTGATTCATTCCAACCTCAAGGACACCGATATGGGTGAAGCGGCGCACGAAAAACGCGAAAGCGTTTCACGATAAATGCGAAAACCGG
+
%%&*+-37:)))))%%#$##$$***++---.1200131>BEDE;999555;ABHGDEJBB@@AC9;:9>;;8>;;6554767B8869-+++-**-.030,,.--+-($$&&679IEFJJEHDGD:99:??<<=>51+('('+(()*2231--.(&&%&..,,-1268666787768::B@@?C@BB@ECCEIGJJFGEDFHHDCD4441+(&%$$$$'+---./;BCCA?ABBIFFGIDJJGJJDCDJIGJCBEEFJEFEJGJJJJGHGFGEDE@@:95556889EC,+,;9:;?CCEFJFEHJA;78>?D@CE@:99::=;ABDEJIJE;FGGJHDCB>=???ACHIJIFIGHJGGJIJIIJJGHIJJIJ==<=555<A?ABCD>?BDJJJGJJJJJHHFGAACBIEGJJJJEEEGDFEDED=6(&&'57:942/...-,,.////0141394---=??B<99:AA???@B@=::DJFBBA>>=>ACA>+++EJFCAABACBCDEHHFIEFIEGEJJIC@@;76....1169>DDJHGCFJJGIJHFHFJJIIJJGHFDEBCBECJEEBA?96655EFEGIEDGHIJEEECJHEEGA@@@HFJEGGEJCDGFHGIEJIIJIJFJJJGFHCF@BBAG<==BDHBBBBJEIEJGJJHJGEEC5556IAA9889BDEGIIEFE1//00.*+,,('%%'()&%%&&()(('&%%'+/37///0665554;77;998DIGEFHHJGGGI43338JJJFEJIEA;53,-*)()))('%%%%%%%5@?AAEHE@@JIGHJFJJJJHJIJGJJHIJJJIHJJHJJJIJJJIJJIJJJJC>:4*&&&&((,5<>=>@FFJEBDIFDGFEFJIGHJDCBI;8;;>=66(&&&*'''(+-/0044659:;66434:DCGJHIGFD<;<:5557C@>>>JJ?<=>EJGFCDFBEJIJIGJJGGEEFEJJHJJJI@BCBCB830/-:7HEDJJCJFJGECBEEJJJBJDCDDCA8)@:;4==>?66:=A@::90000556<@?C00))))/*)),'$%&&&&AB=<9:;6877=<=6567A==??BBAB@>>@6666<97-*,5)50++)**%%%*+,-/78678CJJJJD@A@@?>:88:<EEFIFHHJJJJIJGHIFFGJJJJHEJJJJJGJIJGJGEHDDGJIJJHEJD<988336755568)''(3543''''%%(&-,,+++*)(''((*+++///-'''&)(*:=BBBD@@@AIHJFFEIFJI<87;=5---)((+*&&88;=>==>?B;;<=F;7.-----/,(((7>00-,:<<<<<:=<<=A@@@>>&&&)04<;;GCCEIJJGJGFJEJGJIJJIGJJJJBBAAJGJGIJGJGEJFJGHJJFJGJJJJGJJJEHCAEDGGFIJGHIHHJHGG?86554+++,*&&--<GCEDFEA@000...-666;762/...,.>><7666=:<<DFFJJJJJJJ4434<977330-,.&&&(((77:@@AAGJHFHFGJJJHJEJJJJJGJGHBCBCJHD><;8CGEHJJFCBBCJFECEA9::;JIJJGJHIIHFJJD=<<51/./1010,,,/98=>BCAFJFJB>??+)((+'&%)+,223114/555@9<;;=?===,++,7<;<??BB@BDDDFIJIJJIJJH887&%%()*11-,./56555=0/00??BEFDGHIEFD@=<<>BEDHJHAAABJJJIGIGJHGJJIJJJIJIHIIHJHJJIF0///.)))=BDDGEDD====JJHFFGJHJJJJJIJJFIJJ((((JEGJIJJJHGF84446@CGD@@AF@99:BAA@BGD??CBA887.*)))*'.'.01=?=EGHJFFGHJG@>>0)'&)+((-./14EIGJIJJJFG?GDCEACBCB>5455@@?JJJJIJHJJGJEHGJJF'''&(&&+&$%&)),(.,,(*&',2<CDJIFJJJJJJJGJIE====J@FJFBCEJJGC@?>C?AA?@??@@>>A?BC;::9A?:<<=GJJJJHDFGJFEGFJIJFHFHFFJJJJGIEHJFHICCJEJEJJE@AACJIHF6555ECDEFDDJDGECCDCDIEGGJDBA=>=EJDGJEE1//)*-.?CEFDEEHIEHJJJ844432/401//+'''248>((((AC888**)$#$&2.///0B?<=>>D<;:<;22-&**(+<@B>=<>>@;<<GEHE??>88:;8568322.((((.-.***)*,10244599:?BEEHHJGIFHDCJHCGDDBEEHJIHHHEGJJGJJJJJJJHIHHFIJJEHDEEHGICCBCBAAGG??>>B@C@AGHEJEDF@@>?>>40..29<BFJJDFIFEIJJIHDGIJJGJJJHJFI5%%&++)*,-9<<=B@FIHIJIJEJIG***+CBCBCJGCC>=><??@JFJJJEBB?@<9;??ABC?@...*,%%&%%%%$$%&%&&)()./6556:>BBJHJJJDEF>=>>D8;;;647=>>AHGIEGIJGJJJHJJJJGFJEDEHJJJIHJIJHDBBA@47647GJHGDAB266DJEDEFJJJIJIJFJJJ8879=22229773358A0ACDFGJJGIJDGHECE/&&&(+,.'''&&&(%&$$*/2(('(355=<;EDEEFEHHJIGJJJIJGGIJJHGHJIJIHJIHJEF=GA@?=1112HFCBB9988>BDEHFIC=@<33<6777@@BDFJJHIGJFHGJHHFJ@???EGEFEJE=<?>EC@:7(&')12=A666-----,*('''%'///69BJDDDEJJJJEJJEFIJFEBACEJJJJJJJJGEEGGAB:JICDDDCHGFCBCJJEGJIIJJJIJJHHFJJIEJJGJHFGGHJJEFIBFJJBA>=>@?@A@BJFHJFJJFEHDE77777JIBC:///$%%&)('()*5::;JHFBCB@@@FHEDHEDDCCDD5557AAADGDEGCBCIFGJBAAB;:57.(((/-.,,))*+111JJJDGGEHJFJGJF?>AA@?;;6566667JGEBC@:1111??JEJGJGJGJHJJ>=>>JFHEBABBBCIJJJJJJJJJJJJIJHGJHGHFIJJIEHIJGJJFIJFJJFFJB?66)4ADFCGD=55:??@>??=<5552;:9>BCJIBBJFIJJJJDFHJJIHJ?>66ACJHGJJJGHJEJJIFDECGFHGCDCHHJFFDA>?;;;>2225DC75577:<FJDCC8;443352223.-,,5>;5,*%
@Stanford_p7n_1_WT_T7_Gibson_BigLinear_40_762
CGCGACCACCTACCTCATCTCGGAGCATCGCGGAGAAGTGCTGGATGCCAGAGCAAGACCCGTCAAACGCCAGCGGAAGGGAGCAGTTATAGCAGGCCGTGGTGCTGTACCCCAGCGTACTCAAAGCAGAACGCAAGGAAGCAGAACGGAGAATCTTGCTCAGCCCACCAAGTGTTCTCCAGTGGAGACTTAGCGCAAGCCATGATGTTCTCGTGGTTTTCCTCAATGAACTTGATGCGCTCAGGGAACGGAACCTTATCGACACCCGCACAGTTTGCACCGTGGATTTTCAGCCAGTAGTAACGTACCGATTGGTTTACCTTCGCCAGCGTAAGCAGTCCTTTGGTCATATCGTTACCTTGCGGGTTGAACATTGACACAGCGTAAACACGACCGCGCCAGTCCATGTTGTAAGGGAACCAGATGGCCTTATGGTTAGCAAACTTATTGGCTTGCTCAAGCATGAACTCAAGGCTGATACGGCGAGACTTGCGAGCCTTGTCCTTGCGGTACACAGCAGCGGCAGCACGTTTCCACGCGGTGAGAGCCTCAGGATTCATGTCGATGTCTTCCGGTTTCATGAGAAGTCTCACGCTCAATGGCGGGATGTCCTCGACCGGACAATGCTTCCACTTGGTGATTACGTTGGCGACGCGGAGCTTTCTTGTTGATTTTAGTGCGATTATGCGCAATGTTAATCGCTTTGTACACCTCGGCATGTAAACGTCTTCGTAGCGCATCAGTGCTTTCTTACTGTGAGTACGCACCAGCGCCAGAGGACGACGACCGTTAGCCCAATAGCCACCACCAGTAATCCTGCAGTCCACGGCTTAGGAGGAACTACGCAAGGTTGGAACATCGGAGAGATGAGCCAGCGCACCTGCACGGGTTGCGATAGCCTCAGCGTATTCAGGTGCGAGTTCGATAGTCTCAGAGTCTTGACCTACTACGCCAGCATTTTGGCGGTGAGCTTAACCATTCCGGTTGACTCAATGAGCATCTCGATGCAGCGTACTCCTACATGAATAGAGTCTTCCTTATGCCACGAAGACCACGCCTCGCCACCGAGTAGACCCTTAGAGAGCATGTCAGCCTCGACAACTTGCATAAATGCTTTCTTGTAGACGTGCCCTACGCGCTTGTTGAGTTGTTCCTCAACGTTTTTCTTGAAGTGCTTAGCTTCAACCCTAGGATACGACCGAAGCGAGCCTCGTCCTCAATGGCCCGACCGATTGCGCTTGCTACAGCCTGAACGGTTGTATTGTCAGCACTGGTTAGGCAAGCCAGAGTGGTCTTAATGGTGATGTACGCTACGGCTTCCGGCTTGATTTCTTGCAGGAACTGGAAGGCTGTCGGGCGCTTGCCGCGCTTAGCTTTCACTTCCTCAAACCAGTCGTTGATGCGTGCAATCATCTTAGGGAGTAGGGTAGTGATGAGAGGCTTGGCGGCAGCGTTATCCGCAACCTCACCAGCTTTAAGTTGACGCTCAAACATCTTGCGGAAGCGTGCTTCACCCATCTCGTCAAGACTCATGCTCAAGGGCCAACTGTTCGCGAGCTAAACGCTCACCGTAATGGTCAGCCAGAGTGTTGAACGGGATAGCAGCCAGTTCGATGTCAGAGAAGTCGTTCTTAGCGATGTTAATCGTGTTCATTTAGTGCCTCTTCCAGTTAGTAAATCGTACCTATTCAGGCCACCCGCAGATGACCTGTAAGATAAGACTATCAGCCCATTAACATCAAGTTGCTGGATGGTCAACCATTAGCGATAGCCATCCGGTCAGCATTACGCCAGTGCAGCGCGATTCGTTCCTCAAGCGCCTTAAAGTCCCCAGAGAACATGTTGACCCAGAGCATAGCGTTATTGGTTCTTCCTCGTACATCTACAGCTACCTCATGGTTACGCCGTTCTTGACGTTCAGCCCATCGCCACGCAGCAAGCATTCTTTCGCGCTTAGCTTTGTGTGCTTTACGTGCCTTGCGGTTGCGACGTTTGAATCTGCGTGCCTCTAAGCGCCCCTCGTGACGTTCTTTACGGGCCTTAGCGCGGTCAATTTCTTTCTGTCGTGCGACTTCCTCGACTTCCTTGATGAGTTCCTCAGGGTCGATGCTGAATGCGCCACCGTCTTTCTTCTGCGAGAATGATACCGGGTCGGTGATGTATGGTACGTCTCCATTTGAGAACATGATGTTCCCGCTATGCATGTCGAATGAGGCGATGCCCTCAAAGAACTTGCGGATTAGTTTACAAGTTTCAACAAACTCACCATCCCATCCAGTTAACTCATCATGCTCATCCGAATTGCAATCAATGATGTCGCTTGCAATCTCAGCGTATTTATAATGGGCATCATTGTTGAAACGCTCGCAATCCTTAAGTGCGTCAAGTACCACCGTATAGCATCCAGCGTGGCGCTGTACATCGTAGACGTTAGGGATACCAGGACGACCCTGATACATGCGGCAGAATGCGGTATAGGCTGCGCCTGAATCCTCTTTCTTAAAGCCCACCTTAATCACTCTGTTAGGTAGCAGCGGGTGACTATAAGCAGCCGAGAAGTGACCATTACCGAGCATCTTGAACCCTGCGTCAGCCGTAACACTTCAAGGTAGTCCACCAATCTTGATGCTCAAGTGCCTGATTTAGTTCGGTTAGCTCGCCATCACACGTCTCGCTGTTGACCATCTCGACCAGTAAGTCGATAAGCATACCTTGACGCTTGTCAAGTTCACAGATTGGCAGTGCTTTGATTGCGTCGATAGCGTTCATGATGTCGGTAATGTTCATTGCATTGTGTCCTTTATGTTCGTTATGAGATAGCGTTCAGTGTGTTGGCTAGTGCCTGTTCAAGTGCGGCGAGTTTCTTGGCTTTAACCTTTTCCTTTCGTATGCCACGCCGTCTCTTGTTCGTTGGCGTTCGAGGTTGTTCTCTCGCCAAGTTCTCACTATTCGCCGATTTGCAGCGTATAGTGTGCCATTGGGCATATAACCTTTCTTTAAGCCATCAGTGCGTTCTGTCATAGCCGGAACCTATCTTGTTTAATATTATG
+
,4665679JICFDEFJJIGJGDGJJGIJGFJGHFJJGJJJJIHGIHIJJ;7659HFFJHJHFJJFJJFJJJGCAFEBD@4=4FG>??@BB10)'',,;AC'''(/1****2487=55:::==>CEJIB:9@89A@FEGCDA<;:;@@>=>BC@=>HJJJEJIHJJJGJJJEGGJJJJIDE6JFA;;<;:987?JEEGJJJJIJJJHJHJJJGDIIGIJJJJIFEJGJJFHEGJFJJFJJD@877783E;<;;>?;9;44JDEDEJJJIFHDFJJHIIHJJJIIJGJJJJJE@ACG=<<7663.-'&&&+***+'&&&((('&(')58AFBFCIEDFEHJJJFJJJJJIJIJHJFGJJHHFJGGJEJIJHIJIJGHHJJIGHJJJEGJHJJJIHFGDBCBIHFGJFJJFGEEJGFHJFJGIIFJJFGGJFCJCEFHGCBCEFFJJFFGDD7777FGJJGJJJJJGJEJJFC@@>DIGAAB>?5553324/,+''0...1231011:D8JHHJJIJJDHJFHEGJJJIJJJJFF33C9AHI;;A@E?@>==<667CFEBBABJJIJJHGIJECAB20++/-((%$%%'(&%$#%336:8///''''))553234?99>?@CFDFJFFHDHJGH>FJJDHJFIDJIJ;<-('&%%$$$$$%&$%%,''(+/3125553%$%&)&%$&$%))-,-@DHFFJJJJA@@AJC?78+++,4(''6<:<>?GGCCDCFGEGGIJHHJECDCDJJJGJJJHFJJJHIHIIHJIEHGFD?9665.*(((0;>>>:::ECHJFDFEG;;;9;;;9999B>0.-(((&&&&*,,1389>===>F7'''4=>J=<<<DCEIJJJIHJFFJ>=3333A=655*$$&36263443@<CGGJCADHJFJJHIAB@AIGJJIJFJJJJIFJIJJDECDFFJJJJHFEG@@CIDDFGJHJFIJJJFJGHGJJHJJJJJJJEC9772/-.2/*,4E@CAAECDEIJDIEIGJJ3334FJHGGEJJHJJJGJJJJJIJJJJJHG@/(-78=AFJIFGDFBFJFE<CFFFJJJHGGJFIJIHGIHJJEDCHIGFHJJJIA>AGDJHGGHJJ3333JHIIGFHEFJFJJJGEHFIJIJJHJJJGJJJFBA@DFIJJJIGGJIGIFJIFGJFJGJJFFHHJJJJHGJGJJFHHIJJIJC8778@70-,('&&$$$%-*)))8<9::<DDBBDJHGFHJFJHJIJJGHIHGGJEIJJJJJJJJJJFJJFJJIJJJJJJJJJJJGJJEFG;;;<CJJHDJDACBJJIJIHGJJHJJJJFJHJJGJJHJGHHJJJ<<<53../2404-;7>?>AHAC3222DGJJJJGJGFFHIJJGFJIBCCDIEEEHJD11//1111011:1?BFHDJJJDEFGJJJIJJEIHIHJHJJIHHHJGEGGJJH>JJJJHHGHIHJJJJJJJFJJJHJGD////@@AAB////:;=CDBEFCHGFDHIDGDFE=<88EFEGDDEDCCHJGJFJIEFA@CEJE?@><=>:::;;@J??==@(''(?AB>>CCGIHJGJJJIJJJJJJJGGFGEJJIHJJJJJFGJJJIJJIJHJJJJGJJIJJJJJJIHGJJFJJHIJIEF===>>=>=?>?@EFIFCFFJJJJJJJGHJJJJJIJJIJJ;:::>>;<3./00/+778;<<7665<BEFJJFGHE<A6551220456034<;;DEF?=GEJJHHEFJJJJBAFID=5126534-+'')*((*)-/--)(((/4.,,&$%&'$$$$$$(*))+.23=GFEDEHJJFFIGJJHJJJJJJGJJJJGJJFJJGJIJFIJJGJJJJIJHJJJHFGJGIJJJIEEGFB>B43212//60<@ACHHIIJGGDJJIJF7//..4/+,,237((((;;;::::>?HJGJJJJFGEFGEJJHJIJGJEHJEJJGFE?BBCCDCCFDIEGJCB>=:=>EHABCBDFDBHGJJJHJJEJJJJIHGIJFJJJJHJGJ99?8DEEJIIFA@@?DEA>?<::=883422212//3;AACHDBC>;<:<=78-&%&*(*))27C?D;===?DEJFHGDGJJFJDDDCJJJJFIECDFJJJJEEFJJJJJGJJJJHHJJJIJJJJJJGEJJJJEGF@<<BFFIJJGFEFJGIJJJJFJFJJJIJDGJHHGFJGGJJGIJGFIIIHEHJHGIHDACCHJIFJGFJJHHFCDCHEGHJIBJFDGJJHIJJJJJJJHHJ@?=97:AAAEIEF?=<>>A@:::>@JGHIJE@>>D>=8887::88;<CIICCCDJJHJJJJIJIJJJJFJJIJJJJJIJIJJIFJJJHJJJJHJDDDEEJJJIJJJJJJHJJJIJJJHGJJJIJJJIJJJJJJJJIJGEJJJJIJJJJJJJJJGJIJJGJHJFEFD@BEA>>----...?<FHFHGJEGIIJGHJJJJHJHJGJIHJHIGGEGJJJJJIII?@@?A>644-565:@?>??FIJJJJGJIIJGHHJIJIIJIHJJHJJJIJJFJJJJDHFDJFI;9;>4EIDIIGJJJJGJFJFGJJHFJHIJJB?ACJEDEABHCJGEJEGFIFEDHJFDGIFGJDGJIHJGIJJHGJJJJJHJJHJJJGJJJHJJJFIA<<<;44)))*++)(%%%BCEECEJJHGJGJJFJGGEJCCBBHHJJJJIJJHJJJJJHFDDGJJEJIHGJHJEIJJHHIJFJJJJJJIJDGJF:<222155:898666:9777D@@BFHFJFCDAJJJJJIJJJJJJJJJJHJIJJGJIJJHHJJHIJJHJJJJJJGJHJJJJGB@<>>HHJJJIJJJFJJIJJJEHJJI@@?@GC?@>EB@6CDJFJIHJJJJJJJIIHGJJJDEHEJJJJGJJGEJIGFJJJJJJJJHJJJJJFCBJCFFI>EC>@DJJJEIJC?CJJHEAGJHHJ>>>?JCB994-%%&&'(&+.&%%&)-/23544456:EFDJIJ?>>>JJJJHJJJFEHJJHIEIJIFECEDFFHFDDIDEGJEJHFFJFEGIIJGHJJJJ??=<<?0*42-,.:93214599:@>>;544-))*AAJDDED@>===<::;<?=.*43*)))-)
@Stanford_p7n_1_WT_T7_Gibson_BigLinear_40_763
CTTACGCTCAACATTGATAAGCAACTTGACGCAATGTTAATGGGCTGATAGTCTTATCTTACAGGTCATCTGCGGGTGGCCTGAATAGGTACGATTTACTAACTGGAAGAGGCACTAAATGAACACGATTAAGCATCGCTAAGAACGACTTCTCTGACATCGAACAGGATAGCTATCCCGTTCAACACTCTGGCTGACCATTACGGTGAGCGTTTAGCTCGCGAACAGTTGGCCCTTGAGCATGAGTCTTACGAGATGGGTGAAGCACGCTTCCGCAAGATGTTTGAGCGTCAACTTAAAGCTGGTGAGGTTGCGGATAACGCTGCCGCCAAGCCTCTCATCACTACCCTACTCCCTAAGATGATTGCACGCATCAACGACTGGTTTGAGGAAGTGAAAGCTAAGCGCGGCAAGCGCCCGACAGCCTTCCAGTTCCTGCAAGAAATCAAGCCGGAAGCCGTAGCGTACATCACCATTAAGACCACTCTGGCTTGCCTAACCAGTGCTGACAATACAACCGTTCAGGCTGTAGCAAGCGCAATCGGTCGGGCCATTGAGGACGAGGCTCGCTTCGGTCGTATCCGTGACCTTGAAGCTAAGCACTTCAAGAAAAACGTTGAGGAACAACTCAACAAGCGCGTGGGCGCATCTACAAGAAAGCATTTATGCAAGTTGTCGAGGCTGACATGCTCTCTAAGGGTCTACTCGGTGGCGAGGCGTGGTCTTCGTGGCATAAGGAAGACTCTATTCATGTAGGAGTACGCTGCATCGAGATGCTCATTGAGTCAACCGGAATCGTTAGCTTACACCGCCAAAATGCTGGCGTAGTAGGTCAAGACTCTGAGACTATCGAACTCGCACCTGAATACGCTGAGGCTATCGCAACCCGTGCAGGTGCGCTGGCTGGCATCTCTCCGATGTTCCAACCTTGCGTAGTTCCTCCTAAGCCGTGGACTGGCATTACTGGTGGTGGCTATTGGGCTAACGGTCGTCGTCCTCTGGCGCTGGTGCGTACTCACAGTAAGAAAGCACTGATGCGCTACGAAGACGTTTACATGCCTGAGGTGTACAAAGCGATTAACATTGCGCAAAACACCGCATGGAAAATCAACAAGAAAGTCCTAGCGGTCGCCAACGTAATCACCAAGTGGAAGCATTGTCCGGTCGAGGACATACTGATGACGTGAAGAACTCCCGATGAAACCGGAAGACATCGACATGAATCCTGAGGCTCTCACCGCGTGGAAACGTGCTGGCTGCTGTGCCGCAACA
+
.11-<.../9=>@EGJFGJHIFCBDCJJGJEEJFJJJJCFG??@>8---%%%$%&&+./0+1'(=CJJJJJIFJGIJHJDFJ<EDEHDBD@32128>>----HEJJJJJJJHJJDECCFD==<=?A5445.-*'&(()3>>@ABBAIJGJJIJJJHIGGJ:2222''&%%$##&')9<@>EI?@@?=>?>B7675)&&&+3=?FHJJ;;;<BABAEHFEGHJ@@><>GAA?AGIJJJFEIEJH>===>===JICEIJ?@@ABA??B--)))((.//1,,/-.697334101211171,,>>887;CCDBCFE@>::;=??@6665;::<=BEB?<=543444232*(&%&.-)&'':1,))('(11<<BB=<<=EBBBBFDFGDFJDCBDFEJFC2111:4449BF;;99<;AAB322243../4448488JDJEIGFJBAGIJGGFFJJJGGGDJHFC?:,,+**-.56::?>>JJJEDFHHEJJJJIJGGJGJGDJJHIJJJIFGJJJIIJJJIJJJHJHJJJJIJHGJGJIJIJGGGHJCFJHEECECF???:977,,,++9=>>>@CEBAEJH@???FH?JIJHJJGGJJHJEDBAHBDEEBDBBCDGJJHHJGJJJIJJEGJJJF>ACAD@A:8,,++,.+*&&'(56===EGJJJDJFJJH>:,((+1-71100HCGGGF@BAHG@@FHFCHDFIAA@@H73225DD>===C?@::;998568899,,,---.+)(,+((+-44<FEHGGGEHJJJJJDIJFJJEJJJJJJF43331+))'''',/*)/()((('&&&*'8;=>=HFCCEJJGEJJJJJHJJJJFEHBB@>@JJHDJJFJEGJJAACCBJIEDFJFEIIJJJGJIDJJIJHHJJGJHFJFJJJHIJGJFFGJJJGJJDJGJI@BBDHIB@=<<<?6.+'./0><2156HHFJJJFJFJJIJJJEIJJJJJJJJAAA@DDEGH?<<=9/...70024F?=><???>>>DECBJJJJJHJGJIJJHJGF98744;2223109=BAA<<<:<<>EEJEIJDF@GJJJHJIGIJFJHIIDJFJHIIJDECDBFA@ABECJJJHFFJJDJGJG@?<::0//.00<;;:===JGHEHJJGJGDA@DBDJFCEBBBD99////877622555;FJH@@@AGJGBCA?:999=>0/*(&$$%-0378::=?@@;=)(((;<?EEHJDFEHJJJJJFJJJJIJJJJJJGJJJJJEJIFC?BB=>>@EB@;;;;>,,,+((')*111,,*''(+(%
@Stanford_p7n_1_WT_T7_Gibson_BigLinear_40_764
CTGGCTCAAGAAGTTATCATGCGCACCATACAGCGAGATGTTACGCTCGGTAATGTCCCCGTTGAAACCACGCTGATAATCAACGTCCTCAGGGTCGATGCCGAACTGCTCAGCGTATACCTTAGCGCCCTCTTGAAGGCGACTATGGCGATACTCTTCCCCATCTCTTCGCGAGTACGGAAGACACCCTCTTTATCTTCTGCATAACGTCATCGTCCACAAGATACGCAGCGTTACGACCAGTCTTGACTCGGAGTGCTTCCATAGCGTATGGGTCATCCTGATACAGAAGGGTCCCGTTGTTAGAGCTCTCGACGTTGCTCAGGGGTCAGCTTACGGATAATCTCGTTAGAGCGTTCATCAGCTAGGTCTCGTGCTCGTTGTTCCTTAGCGGTATACATATCGGCACCAGCCTTAGCGAACCGACCAATGGTGTCCAATAGGCTTGACCTTGGCTGTTCGGCCTGAGTGGTTGCTGCAGGTCGCCCATACCTCCAGCACCACCACGTAACCGAGGAGTTCCGGTTGTGCCGCTTGAAGGGCAGATTCAATTTTACTCATAGCTCATTACCTCCCGTCTTGGTTCCTTTAGCGGCAACAATAGGTGCCTTAGTTGTGGACTTAGAGTCGAACGCACCAATAGTAAGCACTCGCAGCGGAAGACCCCATGATAGCCAGTGGGTCCGGACACCATCTGTAGCTTACTCTTCTGTTTCTGTTCGCTCTTATAGATTTCGTCAATCTGACTTGCAGCACTTTGAGTACCACCAAGTTGCTGTGCGAAGATTGCTTGGTAGTCACGGCGATAGTTCTCAGTTACCATATTGGCTTCCCGAATGAACTGTCCTTCTGTGACTCGCTTAATGCGGTTGAAGCGGCGCACGAAAAACGCGAAAGCGTTTCACGATAAATGCGAAAACCCGAAACAACTTCACAAGATGAGGGGTTGA
+
999?>>-,,-;:;DGJIJJJJJDFJJJIGIJCECJIB@@==<8777>?;;;DHDEJGCFG<;;;CDI@A>>ACIIJJJGGJHJG++++DJGIJIFJFHJIJHIJJEIIJJJC?>>BJIJJJGJBHFJJIIGJJIHGJJJJJJJJJFJIE====>>=9/++-+-7GJHIJJHIGHIJJJJEFFJIJCCCCF44471:AAA==ABCDFCH>>.....:22237?BECHDEDHJEBCDBI9974445@GJFJDCHEGGEJHGEJHF77789@CB@@?ADDBDDJJFCGDD3200,0()&')(,,,0.((*237101:=?DHECBA8777:C@-''''('((+-988834--..?>?>?JJFEHJGJJJJD8889F>989<E@?>>@@B;;993>BBHJJJIJHHDJ>>JIGIJHFJFFGCJJJJHFHJJGJHJFIJJJJJGEJEJJJHIGFFFJGG?CHHFIJ@333CJ<===IJA@=:955&&'$##$'&'''-:;678EDDCC879****0.//133.''6''3%DFFJJEJJCBBBJJFIHJJJJHFJIJHIJJGF@@ADJBADB@CBGJJJJ=>4.;:EIDGJIJJGJHJHJJJJJFGJGJJJJJFHJJFDDEDDJDACGC>8/++/75799....1&%%'''&,2<>:999ACFGDGEJCA@6666<<?J---.-,,)*'('($$%%'((-***<>01CGJCHJJJIGJJGHEEJIDECBBDBJF@BCAEJJG9999FJJJJJJJJJ::9:EDAAB?5<;;;=><?><<9:8555))((A?EIJB?;;=>;=:A<;+''''1.--,+++++:<EJHJEJGJJFGFDJJE<9<6=>>JHGEJJGJJJHJIHGFCGJJEFEGGFGJJJJJJEJFJJ@@A=><;+++.5=801()49>=867((&&&',-:87?>>>CJJEJJEEEJJJECDG9@A6668:00066553(&
@Stanford_p7n_1_WT_T7_Gibson_BigLinear_40_765
TTAGGAGACTGTAACAGATAGGGACACAGAGAGACACTCAAGGTAACACCCAAAGACAAACCCAAGGGTCATCCCCAACCCTTAGGGAACCCTCAAGGTCAACCGAAGGTTGACTTTAGGTGATTGGCTGGGCTTTAGGTACCCCCTATGGGGGAACTTTAGGTCCGTACACTGTGAGATAGTCACTCAGATTTTTATGGTATATTTTAAAGGACCCTATAGGAACTCCATAGGCCCTCTCTAGAGACCCTCTTTAGGTGACACTGATAGGATGGCCTATCTTTAGGTATAGACCTTAGGATAGACCATTAGAGGCTCTTTATGGGTATACCTTAGGACTTGACTCTATAGGGATGAAGTGGTGTGATGCAATCATACCGCTGAATCCCTCAGTGCACCTTCATGAGTCAGTAAGGAAGACCCTAATCGCTACAAGTGAGTATAGAGCAAAACAAGCAAGACTCCAGTGAACTGAGGTCTCCAGTAAGAGATGCGTACCCAAGGGCAGCACAAAGTACCACAAGAAATCGGTAGGTGACTCTATGCCGCAGTAGGTTCAACAATAAGCGGAACATGAGTCTCCTCCCTTTATGTTGGTCCTTAAGTTAAGGTGATACTAATACAATATAATCACCATTCTTAGAGGTCACTCTAGGTACACCATTATGCATACTTTATGCACTCTATAAGTATTCATTCAGTATCTATATAGTAACCTTTCGTCCCTCCTCTCCCTATAGTGAGTCGTATTAATTTATCGTGTCTTTTCAGTAACTTAAAGAACTGACCATCCGTGGTCTATAGTGCATCCCTATGCAGTCCTAATGCATAAATCACCACTCAATGAAAGACGTACCGTAACCCTCATCGTCCTCAGAGTACACATCAACTCCTCCCACAGACATCTCAATGATATGCGTAGCAGCAACCGTAGGACGCATCATGTGTTCCTCAAGGAAGTCAGCAAGTACTTCACCCTCGACCTTAACGGAATCCAACTGCATGGACTCACGGAGATACTCAATGCCTAACGCAAGGGCATCCAATCGGTCATCATGAGCCAGAGCGCCTTTCTCACGAGTGATACGGGTCATCTGGTAGAACAACGAGTACTTAACGTCATGCTTACCGTCTACGTCACGAGCGGACTGGTAGTCGGCCCTAATGACCTCATCACGAATTACAAGGCGGTGAGTCTGCATGACTGGCTCAAGGGTATCGCAAATACGCATCTCTTTCATACCACGGGCACGAATCTCTTCCATCGCACAGTTGTGGTGTTTAAGAAGGATAGGACTGAATACCTTACCGAACATACCGTCACCGAAGTTCTCTCTCGTAGACAACCGTCTGGACTCCCCATTGCTTTGCCTTCTTAGCGAGTAACTCAAGGGTCTTATCGGAGTAGCCATCACGGAAACCTCCAGCTTCCATAAGGTAGATGTAACCGTTCAGTGTGTACAGCACAGCGTAACCTGTTTCGTCCTTACCGCGACCACTAGGGTCAATGACCAGAATCTTCTGTTGGTACTGACCTGAGTTGTTGGAACAATCGTGGTGGGTCTCCAGGTCATCACCCTTAAGGCCAACGTTAGGAAGGTCCTCAATGATGTTCTGACGGTTCGGAAGCCACTGGTAATGCATTGGGGCCTTCTCTAAGTCTAAGGCCGCTACGATAGCGTCACGAAGCCTCAGCGGGTACTTCTCGGCATCACTAAGGTTAGGGTTAAGCATGAACTGTAGCGTAAAGCCAGCCTTACCGTATTCCAACTCACGCTCGCGCAGGTCATCACGGTCAAAGCGCACTGGGTCTGTTGGAGTCCCAGCAAGTGCCTCAGGGTTCTCATCGTACTCAGCGCGTAACATAGGAGCAAGACGCTGTGAGTAATAGAGGTTCTCTTCACGTGTCCTTGGGTACAGAGCAGGCCAGATAATGGTTGTGTACCCACGGTTATCCTCAAGTTCCTTATAGAGAGTCATCTCTGTCTGAGGTGTACCAAGGTAGATAACGCGAGAGGAAGGCAGCGGTTTAAGTAACGCAGCGAACTCCTGAACCAGAGTCCATAGCTTCTCACGGGCACCCATAGTTGCGCTGTTAGACGGAATCTCAACGTCATCCGCAATGATAATGTCAGCACGGCTACCAGTTAACTGACCAGTGATACCTACTGATTTCACACTAGGAGAGTGGTCAGGATTGGCTGGGCCTACATCAAAGCTGATTACCGAGTCACGCTGTCCGGGTCTTGGCTTTAACTCAGATAGGAATGGCAGCAGGTCAATGATGTTCTTAATAAAGATGGAGTTAGCGTCTGCACGCTCCTTAGAGGCTGATACGATAAGTATCTTCAACTGAGGGTCTCTCCATAAGGACCACACAACGAACGCACATGTGATGAACAACTTCAACCACGGAAAGCCTGTAAGATGAACTTCTTGTTGTATTCCATTTCGCCAGCGCCTTAGCCATCTCAATCTAAACGCTTCAGTGGGCACCGGTAGGTTTAGCGCCTTCCATAAGACGAATAGGAACGCCACGAAGTCTCCTTTCAGTTGCGCCACTACGAGCGCATTACGATTGGATTGAGTAGACACATTGCCTCCTTACTTGATTTCCTACTTACGTTGCAGTTCACGAAACCGTCTCCTGTAACGCACAATCCATGCGTCACCCTTCTGGGTCACTGTGAGAATACGTTTAGCATCTCGGTCGTCAAGTCGGCTCGACCATCGAGCTCGAATCCACACTGACCATCGGAGGTTCCGGTAGTTTTGACTCTGACGCGCAACCACTTGTCGCTACGCAAATCAGAAATAATCCTATCAGTGCTGCTCCCCAGCGCGGCGCATCTATCTAATT
+
4334676556865558873322678:::0/0/7:9555544775433574697767767:99;;98883('''26=:7679>6134566689<97666333253///064544655767776533358:9;:765755621003:8722259=>8778786755531102468998644222133355886557<:32223322337985555689::4333555435520001469;8800,)&&',,-0--.,'244434566552222444567632236987544////4/-3,43632225575333345440001543365400005/-..998:7665454////6976444444445544545643422235673.//.,+,)''&$$$$$$'((---112000///255666678444411225556765410/01147*''23+*'(+)'(-../1887768877653345:620******,00*)((,25:978866669855501118:866678643236767765444332200001////234577541100200023221100123453-:897.3324434335854433332323322224443211110/00444656778975544445788866321136875423445323359665444333432213245665554421114333223477886:97.--.7:88888878731002457430/102223444320112657<?32112123445564444544454421HHJJJJJJ;;;;CCFDJFEJEGHJFGHJJJFJJJJJDDIFFJJJDDB<>JIJJJGGGJGIGJJIJJJGJEJGJJ000343//6555CJEHJJJJJJFJCB:91-<--.@?@CC>>DCEJJFEB9775..444..-/++(''(+'(.:8889:>@@;CACDHJJJJJJFHGGIJFHEDJJHJJHEEF@A@@A812IIJJHGJJJFJIIJIJFGEGJFIJFJHJJJHDJEACCJHHHE@?9::7:;JJJJCFAA@;;;;@==4//%%%')'+4368888E?:EDBJDDJJIJJIHFIIJECGEGGDJEAA><000,,,,<6666BFFGHHJHJGJHJHGIJFJJHHIJJBEBECA@@CDIC;::99==IBIACIGHHDHA@GJJIFGJJJFJIGEICFGJJFJIJJFJHJGGJJHIJJBHGFHJJGDIFEIEHJGIJJHJIGIHHJGGJJJJIE10267733/0****248:A>;<>JB?<==;866789858;BA::HGE<<>EF?@BBJJEFJHJJIJJJJIJEJHD111//4??;:34)***)())+,,-22201123364000@B;;;@@EFH8989HAGF6BCBGJJHFHGHJJJJJJJHJJJJJGJJJJJJJEJEHJEJJGJJFE88@FJFJJJFJIJFJJHJJJJJJHJJE>>=<::AAEDJECCEEJJJJIJJJEJHJGFHA?>?A<522BAIJJJJ8778=<=HJHJGEFHEJHIJDIJJEJJBCCCIJJHJCEED54331*---.9:;100*(((+.)&&&''&'.---EFGIGJGGJG:=DFHJ;=20..-.3;==?CEFJFHJFGIGJJJJIIIJJJHIJ=>>?JJJJGJJGJJIJHJEFEEFJJJJHIEDCBGCGGFJJEGEFJFEFED?@A8778=;;<899:GDCDCFJBEHEGDCCAEFDJJIJHIJFFHJJJHHJIJJJIHIHJJFFJJJJHHEADG@GDIJ311CEFGCFDFEECCBCDJ;;;;JJIJGGEEDFGHHJAEACFFGEHIJJJIECEFJIHJGJHJFJBAABJ8<-&''&(&%$%')./78;CA@@==JIJDHC@??A?;=CBEGDEI3000JJJJFJJIJJEJJFDEEJJHCBFGIIFC000//FFEJJJIJFFIJGIHJGIJGJGGGJIJJJJGJJJHJJIGDJJGHJJDDCFGDHGH<<;:<?=?FJIDCBDGFGGIJGIJJJJFJJGFGGJJDHHIDIHHJFECFHJGEEJD@@?JJHHJJIFGIIJIJJJJJHGJJJEEG@@@?D=<:*((.42327951-/6DFJJJFDJIFEGJIJJEJJIGFJJJJHGJIGHHJIIJIJJEHBCCD??>>BDBACJEJJJGFGIFJ?>=?ECCEAFIGJJGHFGIJJJJJFJIGJFJEE9777JJIJJJHFEHDJFDJEDDDBCBDCJJDDC98>4D<<<>64/09;@>?DDIIHECFDGCBAA>9:IGEEEJHGDJJHJFJEIDDABBBED('''+'().BCEFIJJDGDJJA??@JJIIJJIFFJJJIGFFHJIGJJJJHGGJIJJJJJJHHFGGIJ;@?BBGJFGJGFHEEJJHJEJIFJJEDEEGCC@ADDGFDGC?BCCAAJJJFGGJIFHCBCCAAAAJIJGJGGFIJF)))*5&'(-../69BFCEBACBJBACDHEEJJJJHB?=>?@@5/////.('&%&&%%&&&()4&''()1***+3.&&%&%&&%%%%'()/4=:5556>@?A@BHDBBDCDCD>4423@:4><868???@AFJ'''(B>=BEJGH@=;?</*''%$%')18:9:=6558888:>563346,,,-1---.0023/0002+))+>BBC><=?>CDBJFJDFJJDBCCCFGJJFC:323.*'/($$%%''*28811:;EA<%%%)0+/.-//,++++EB:;;=@A>;;;;7(&$$(,''%%)0,..//??<<@@?=='&&&))*-+343311-,+'(&&'-**+75579==A@CDJCD7534131200.277778BJABBC>??GG=<==:::>++++,*+/12=<;<??BB84448<6666347/-*)((**+&'''*+-+)&$%%%%%&(%$$%%%%%%)%
@Stanford_p7n_1_WT_T7_Gibson_BigLinear_40_766
GAGATGGCTGTAGGCTCTCACGCTAAGGGTTACAACCACAACTCTATTGGCGTCTGCCTTGTTGGTGGTATCGACGATAAAGGTAAGTTCGACGCTAACTTTACGCCAGCCCAAATGCAATCCCTTCGCTCACTGCTTGTCACACTGCTGGCTAAGTACGAAGGCGCTGTGCTTTCGCGCCCATCATGAGGTGGCGCCGAAGGCTTGCCCTTCGTTCGACCTTAAGCGTTGGTGGGAAAGAACGAACTGGTCACTTCTGACCGTGGATAATTAATTGAACTCACTAAAGGGAGACCAAAGAATTGCTTTCTTCGCATTGGAGGTCAAATAATGCGCAAGTCTTATAAACAATTCTATAAGGCTCCGAGGAGGCATATCCAAGTGTGGGAGGCAGCCAATGGGCCTATACCAAAAGGTTATTATATAGACCACATTGACGGCAATCCACTCAACAACGCCTCAGACAATCTCCGTCTGGCTCTCCCAAAAGAAAACTCATGGAACATGAAGACTCCAAAGAGCAATACCTCAGGACTAAAGGGACTGAGTTTGGAGCAAGGAAAGGGAGATGTGGAGAGGCACTGTAACAGCTGAGGGTAAACAGCATAACTTTCGTAGTAGAGATCTATTGGAAGTCGTACGTGGATTTATAGAACTAGGAGGGAATTGCATGGACAATTCGCACGATTCCGATAGTGTATTTCTTTACCACATTCCTTGTGACAACTGTGGGAGTAGTGATAGAAAATCGCTGTTCTCTGACGGACACACGTTCTGCTACGTATGCGAGAAGTGGACTGCTGGTAATGAAGACACTAAAGAGAGGGCTTCAAAACGGAAACCCTCAGGAGGTAAACCAATGACTTACAACGTGTGGAACTTCGGGGAATCCAATGGACGCTACTCCGCGTTAACTGCGAGAGGAATCTCCAAGGAAACCTGTCAGAAGGCTGGCTACTGGATTGCCAAAGTAAGTA
+
//=FJFJJJJJFHDGJHJCCB?@C?<<=J@??=<<<=GGJEJEBA??++++FGHEHCC@ECGJGGJJHJJJJGIEEGJJJJJJJIIJGJJJJEJFJGJJHJJJGGJFH><<ACGHFGJDDHFJHHF??DJHIJIJJJJJJJIJGJJJJJEDDD,*(+''''6<<>64212--/.0())&'''&+++++,1160--,-*''/3)))0))227;2123<;;888601=?>=9566.*+-))(+/.0//08;EEJJJIHGJIJGFJJJJJJDHFEEEDJCDEDGHEDDCFFIJ=B87540+.,*)((%&%%)&&*)25>@DDGJGGJJHJJJJGFICAAADHJJJJJJFFHJGFJFFJJEFJGGCBJB777=CEF>>F8888EFHIGGJHJIJJJJJJEIGEDBCF?===GJD455JHJJDDCBAB?=@=<;;672332@B5554::985/,*),/777688;.--.6456<JF?;DDFGFFJGDEG?=IHEHCFHGHGFHGAAFBB>=77:0-+,/0<CIGCCEBDBBC?=''''>JHFEFJIGFHD@@?BC3,@>?EIEJFJIGIHJJJGDGHIFJHDDJFCJDDFIJIEDJFGEJIEDGIJGBB@CEGJCDFICCD,,,,))))2+))***=EHEJ7666668<CJEJHJD311424((((,,*)2.2--9899>AAA?AB<<:<6666B>==GCCBBDBBD8/++41=>?JJJEFCCCDHIJHEFHIEHFJJJJD:9922.'&&'-,,,,<@AGIJJJHJJGCDDCFECD>>@?F??C:977764++*)(*9=;;;;BDEGJJJ:999GEECAADACBCDFB>?>>;9:8878>@>=>@DC?9<21446?C>,6;GDBGDGEFFHFIFJJ?>>?//50/32''((?@*)*@DCJ7666AEDB*)))@DDGECEEGFEBCA>=FDFDGFDEJJJEEFFJEIJEJJJJJBIHDEADDJFJABABGIFJJJEDD6,)%$
@Stanford_p7n_1_WT_T7_Gibson_BigLinear_40_767
TTGCGCAAAACACCGCATGGAAAATCAACAAGAAAGTCCTAGCGGTCGCCAACGTAATCACCAAGTGGAAGCATTGTCCGGTCGAGGACATCCCTGCGATTGAGCGTGAAGAACTCCCGATGAAACCGGAAGACATCGACATGAATCCTGAGGCTCTCACCGCGTGGAAACGTGCTGCCGCTGCTGTGTACCGCAAGGACAAGGCTCGCAAGTCTCGCCGTATCAGCCTTGAGTTCATGCTTGAGCAAGCCAATAAGTTTGCTAACCATAAGGCCATCTGGTTCCCTTACAACATGGACTGGCGCGGTCGTGTTTACGCTGTGTCAATGTTCAACCCGCAAGGTAACGATATGACCAAAGGACTGCTTACGCTGGCGAAAGGTAAACCAATCGGTAAGGAAGGTTACTACTGGCTGAAAATCCACGGTGCAAACTGTGCGGGTGTCGATAAGGTTCAGTTCCCTGAGCGCATCAAGTTCATTGAGGAAAACCACGAGAACATCATGGCTTGCGCTAAGTCTCCACTGGAGAACACTTGGTGGGCTGGCAGAGATTCTCCGTTCTGCTTCCTTGCGTTCTGCTTTGAGTACGCTGGGGTACAGCACCACGGCCTGAGCTATAACTGCTCCCTTCCGCTGGCGTTTGACGGGTCTTGCTCTGGCATCCAGCACTTCTCCGCGATGCTCCGAGATGAGGTAGGTGGTCGCGCGGTTAACTTATTGCCTCGTGAAACCGTTCAGGACATCTACGGGATTGTTGCTCCAAAGTCAACGAGATTCTACAAGCAGACGCAATCAATGGGACCGATAACGAAGTAGTTACCGTGACCGATGAGAACACTGGTGAAATCTCTGAGAAAGTCAAGCTGGGCACTAAGGCACTGGCTGGTCAATGGCTGGCTTACGGTGTTACTCGCAGTGTGACTAAGCGTTCAGTCACGACGCTGGCTTACGGGTCCAAAGAGTTCGGCTTCCGTCAACAAGTGCTGGAAGATACCATTCAGCCAGCTATTGATTCCGGCAAGGGTCTGATGTTCATTCAGCCGAATCAGGCTGCGGATACATGGCTAAGCTGATTTGGGAATCTGTGAGCGTGACGGTGGTAGCTGCGGTTGAAAGCAATGAACTGGCTTAAGTCTGCTGCTAAGCTGCTGGCTGCTGAGGTCAAAGATAAGAAGACTGGAGAGATTCTTCGCAAGCGTTGCGCTGTGCATTGGGTAACTCCTGATGGTTTCCTCTGTGTGGCAGGAATACAAGAAGCCTATTCAGACGCGCTTGAACCTGATGTTCCTCGGTCAGTTCCGCTTGGCCTACCATTAACACCAACAAAGATAGCGAGATTGATGCACACAAACAGGAGTCTGGTATCGCTCCTAACTTTGTACGCAGGCCAGACGGTAGCCACCTTCGTAAGACTGTAGTGTGGGCACACGAGAAGTACGGAATCGAATCTTTTGCACTGATTCACGACTCCTTCGGTACCATTCCGGCTGACGCTGCGAACCTGTTCAAAGCAGTGCGCGAAACTATGGTTGACACATATGAGTCTTGTGATGTACTGGCTGATTTCTACGACCAGTTCGCTGACCAGTTGCACGAGTCTCAATTGGACAAAATGCCAGCACTTCCGGCTAAAGGTAACTTGAACCTCCGTGACATCTTAGAGTCGGACTTCGCGTTCGCGTAACGCCAAATCAATACGACTCACTATAGAGGGACAAACTCAAGGTCATTCGCAAGAGTGGCCTTTATGATTGACCTTCTTCCGGTTAATACGACTCACTATAGGAGAACCTTAAGGTTTAACTTTAAGACCCTTAAGTGTTAATTAGAGATTTAAATTAAAGAATTACTAAGAGAGGACTTTAAGTATGCGTAACTTCGAAAAGATGACCAAACGTTCTAACCGTAATGCTCGTGACTTCGAGGCAACCAAAGGTCGCAAGTTGAATAAACTAAGCGTGACCGCTCTCACAAGCGTAGCTGGGAGGGTCGGTAAGATGGGACGTTTATATAGTGGTAATCTGGCAGCATTCAAGGCAGCAACAAACAAGCTGTTGCCCAGTTAGACTTAGCGGTCATTTATGATGACTGGTATGATGCTATACAAGAAAAGATTGCATACGGTTACGTATTGAGGACAGGAGTGGAAACCTGATTGATACTAGCACCTTCTACCACCACGACGAGGACGTTCTGTTCAATATGTGTACTGATTGGTTGAACCATATGTATGACCAGTTGAAGGACTGGAAGTAATACGACTCAGTATCGGGACAATGCTTAAGGTCACTCTCTAGGAGTGGCCTTAGTCATTTAACCAATAGGAGATAAACATTATGATGAACATTAAGACTAACCCGTTTAAAGCCGTGTCTTTCGTAAGTCTGCCATTAAGAAGGCTCTGGATAACGCTGGGTATCTTATCGCTGAAATCAAGTACGATGGTGTACGCGGGAACATCTGCGTAGACAATACTGCTAACAGTTACTGGCTCTCTAGTATTGTAAAACGATTCCGGCACTGGAGCACTTAAACGGGTTTGATGTTCGCTGGAAGCGTCTACTGAACGATGACCGTTGCTTCTACAAAGATGGCTTTATGCTTGATGGGGAACTCATGGTCAAGGGCGTAGACTTTAACACAGGGTCCGGCCTACTGCGTACCAAATGGACTGACACGAAGAACCAAGAGTTCCATGAAGAGTTATTCGTTGAACCAATCCGTAAGAAAGATAAAGTTCCCTTTAAGCTGCACACTGGACACCTTCACATAAAACTGTACGCTATCCTCCCGCTGCACATCGTGGAGTCTGGAGAAGACTGTGATGTCATGACGTTGCTCATGCAGGAACACGTTAAGAACATGCTGCCTCTGCTACAGGAATACTTCCCTGAAATCGAATGGCAAGCGGCTGAATCTTGCCGAGGTCTACGATATGGTAGAACTACAGCAACTGTTCACAAGCGAGCAGAAGGCCATGAGGGTCTCATTGTGAAAGACCCGATGTGTATCTATAAGCGCGGTAAGAAATCTGGCTGGTGGAAAATGAAACCTGAGAACGAAGCTGACGGTATCATTCAGGGTCTGGTATGGGGTACAAAAGGTCTGGCTAATGAAGGTAAAGTGATTGGTTTTGAGGTGCTTCTTGAGAGTGGTCGTTTAGTTAACGCCACGAATACTCTCGCGCCTTAATGGATGAGTTCACTGAGACAGTAAAAAGAGGCCACCCTAAGTCAATGGGGATTCTTTAGCCCATACGGTATTGGCGACAACGATGCTTGTACTAACGCTTCGATGGCTGGGCGTGTCAAATTAGCTACATGGAGGAAACACCTGATGGCTCTTTGCGGCACCCATCGTTCGTAATGTTCCGTGGCACCGAGGACAACCCTCAAGAGAAAATGTAATCACACTGGCTCACCTTCGGGTGGGCCTTCTCGCTTTTATAAGGAGACACTTTATGTTTAAGAAGGTTGGTAAATTCCTTGCGGCTTTGGCAGCTATCCTGACGCTTGCGTATATTCTTGCGGTATACCCTTAAGTAGCACTAGTAGTAGTTGGCGCTTGTTACTTAGCGGCAGTGTGTGCTTGCGTGTGGAGTATAGTTAACTGGTAATACGACTCACTAAAGGAGGTACACACCATAGTGTACTTAATGCCATTACTCATCGTCATTGTAGGATGCCTTGCGCTTGAAGCGGCGCACGAAAAACGCGAAAGCGTTTCACGAGATAATGCGAAAACCCGAAACAACTTCACAAGATCAAT
+
HJJJJGJGIJJJEGDEFJJEJIJJIEFJJJJJFJIGJJJJ7767CJJFBD>???BAAJEJFJHJIFFHFJJHEJJJHIJDJJHJEHHDJJFJHFJIJCDHEIFIFEEC;;BDC==1///BBA>AGDEGHFJJIGDDJJJJJGGJJJHFJ=??JJJIIIDDDCIGJGHJJJJGJJJIJJGIJJHJGJJHJ==??GJIEJJFFFDFGH=::<AFGEC=>?JFJJJGHGJJJD>;;;<BJJEHHEBBEFBCABJJGCFEGIJJHFJJJJJIJHGJJFHJEJJHGHJJI??F;;HJIGJJJHJJJJGJIIHJJJJIFJJIGJFJHJHJGJJJJJIJJHJJJJHIJHJJHIJHIJIHB::HEGJJJGJJJJJJIGJJJHHJJJJJGHGJIJJG1001CBBGEJHGJJJFJJIEJFF77BGEJJGFJFJJJHJJJJGJJJHFGJIEJIFIJ;877532223.0000001B@DFGJHJJJJJHJJJJJGFJJIIJJJJIJIHGDD?==AEJEIJGFFBC?>A10/174227(((@DFGCC0//./04..*)*+,----+)333642+,>>>=?BFIJ?C==FGJHEH;975157?EGHGJGGFJJHJIHIA@??DA@@CGG@B@ABJGDEJHJIJJEIHDEBEJJGJIEEAABJAAAIGJJDHFCEJGJIJJHIJGGDJJJIJFHJFJJJJGFECJHFJGJIJJCFHJGFHH@@@@=<<<87667*))())),**+EFGJECDFBCDDJJEJHDJJDA@B=83.-,,/&%$&')((())<<=BCEGFFJFEFJHJJIEJHHIEFJJJJFGBBB@C>?>8***.)((((389:CJEDGGEJJJJGBDJHFJIJIDGIIFIE:9:>DJHC@A@HJJFJHJJJJJJIIJJJHJIJHJHIJJJGJJJIGIGJJJD?>>BJJDCB<<<=BED:988JIEJJIJJJJIJJGGHJGJJEIJHIA96111:5577:9<<>?9;<AEFHHCHEFJJJGFFJJJIJHJDJJJJJJJJIJIIJJJJJJJJGJE@76'3**BBDGGJGGIGECA,*'&&()(++,,(+/...46-'''>6667???BB>>>A@<::91BHJJJHJJJJIJJGHJJHJGJJJJJJJC==::4/.--.-AHCJGJIJGJEJFJEEEJHJJHJGDJJGJABBDJGGJJJGG999E9EDCBIHJJDEHD>=666<CGJDDCCJJGD?@?AFIJJIJJHGHJJJIHJGEHJHJJFF:8877@4447C<6()&'6BCEIJCJGJJHJIGHJJFHJHJJJJHJGGJJHJJJJJJIJJHEIJHJGEEECCHJHFEBEIC4222))))***78<@AFGJJJJJJIJIGJIGHJIJJGGJJHIJJGEFEHJJJBD<:<645//0@ECABBGFDFEJHFC52-.'&%$(&,5++;;BJEJGFHJJE0+,./32367558889;BEHFIJFEF@BFIJGCG<;;DDD88870001EEJFJJGGJFDBCDGGGHHJC5799:;;;GEDIGJJIJJJFEJJEDEIIJJJGHJCJJJJFHFDCEG6667F@=>?@BBCDH6557=9++,,BJJJJJGHJIGGJJGEJJJIJJFIJGJGEFJGJJIJIJHJJJGJEJEHCE;:::;;9:CEDDFJGJJHJJJEHHJJJJJIJA;;IJIJJJJJIJFEFEJIJGJJJEEFJH>@??9-4101BFGEEJFJDD@ACBGJIJJIJEGEIJJHJJHEJJEJJEDCJJJJ5555IHIJDEEDHFDJFGJJFHGJJHJJGJJJFIJHFIGBB8889CJF=<A=DJ@DGJFGEEGIFBA@@FGJJJJ;;;AHFGF>>8-BEHEIJJHEJJJEGIJIHHJF<>JHJHGAH3>4333IHJJGJJGJJIHIJFJJ><<<B<<?>FH?322G@BDHJJDEBDCFJGHBDBBHHJJGJFFIIJJJJJFFJJJFJEJGHJJJJ:99:GHDH>FHJFJIJJEDCBAACABB7778@<;==8((((::C?@ACIJGF@>6328;<<BCCCDAA@:==:/./-+(&%&/----01BJEEEIGDJECCBBFEHIHHJHIJEEIHJGCBEJJJJJJJJJFGJG?=>?@BJG311*(4468?AEHIEGEDGFJJFJGJGJJJHIID<<ABJEGD3''&)//12==@@FHEBD@@FC>;88:JGE::998)'%%%%$%+)--/24@BBAC@BBAABCCGHCIJBDBBFAFJFGIHIEJDEE5557<9...))))103?@=<<;<=GEHEGJGJIJJFFHFIJJJJHHHJJFJGHGGFIJGHIFJGHHHJJDGFDH<7557,,++04-,,,6;:;>?@@B?ADBE?'''&(&'()--29;=;=:=89>6666>:?CC2113@@BEFJDJEJEHHFIHGJJHJJJJIEB>CCEEJJJHJJJJFJFHJF>>>=2111,)(&%&&&(**7346=EJJIJHJHJJJJJJJCB?>:9;IJFJDCDEI6556CHFHGJJJJJGHJHHJGJGJGGEHCAA@JJJEIFHJJHFHJJDGFJJEDCJJEHJHJJGJJDFJFJJ00(''%%&%)'(7EG@A@BIJGJJJHJJJIJHCGCDEGJJFGJJJJIJJGJC:;FHJJJFJJBB@?@6666JGJJGIJJFFIJJIJJJGEFA=;;E?9ADEHJJIJJJG;;;/00JJEBBCBFGHJFHFDJIHHJF?<;:91-56,+++6=654334@JGDFFGDEAADBJJHIJFJHCFCBA;;;>CGDFG@??EJA23/BDEFGGGJIJIJ@??>7>?AGFJDEFFHJFIJJIIJB3EFB@@<;2/3-)04<>??FF:998>@EDDDFJJ@@@BEJHIJJGHDDJDEHDEGJJFFECJJJFJJIFFDGJJIFHDJJJHJIEDEGFFFJJJHJHJFJEB>;;>A>6411232((,*+*..+6=A<:99=8743442223BBEDG=<=:=<<:8;>>66?@EJDBCCHFFHFHHDJGG?=<9??/%%$%'-/?ADB@@ACFJDJHEHGGJJHJJEIJCBA.,)&&'')389:=>EEDCDEFEEIB@ABEEFJGDDGDFGJJJJIG?79::JJGGC@?>>@JHIGJJJFJJJJEHIHAABCJJJIH>61DIIJ<JDJGFJGDGHIIEFDJJJJJJJGJIJJJJE>9:;<AEC><;999<EGJDBGFFFJICGJGGGGDCFCJEDJIJJJJJJJHJJHJJJJD@?@A@B33337--2304568.---?*****CF>>>@B<;41/(((8<>BCEFB9458122F@@ABJ:764***,,*++,,+ACAABJGJJJIEJFGJJG;;;557F<731561/4579DJHHCGCHJA>>A?>=>@@>=>>CB?8766:,*42111001@IHJJJGJJDCD?BHJIGJ>=;831.../3;>;:0*86/-++,33333121/879:@ABA>JB::::??ADJJHICGIGJJGFJG@AABIJIEHHDE;:88=?87>>>A@?@CCCBCCDEDEFD=<<<;2...6222296+&(%%(*,/22;544=GJIJJGIJJJJEDDA<<<DIEFBH@HIEJFFFJ?>:542239DJCJJJGHGHGDA:87***44;=CDEF@@>4333CECD?@>>@?@-''',(((())+/15<=<;;;==?3333@?83////574557;::;CC:877:JFEFJD5445>>>9:;:;FBADIJJIGGEFGJGDCF?>>?FDFCBAA8867932&&&&'&'')-/<?DD=??@?H>>JJHHHJIJJFFFJJJJJGJJFJJIJJJJHJIGHJDD@=4445JG@@@@@BJJJA@A>88888///79,=?>>?CEDC63::;FGJJEJJ776765''--&
@Stanford_p7n_1_WT_T7_Gibson_BigLinear_40_768
TGAATCGTATTCTCCAGCACTTGTTGACGGAAGCCGAACTCTTTGGACCCGTAAGCCAGCGTGATGACTGAACGCTTAGTCACACTGCGAGTAACACCGTAAGCCAGCCATTGACCAGCCGGTGCTCATGCCCCAGCTTGACTTCTCAGAGATTTCACCAGTGTTCTCATCGGTCACGGTAACTACTCCGTTATCGGTCCCATTGATTGCGTCTGCTTGTAGAATCTCGTTGACTTGTCAGCGACAATACCGTAGATGTCCTGAACGAGTCACTAGGAAGCAAGTTAACCGCGCGGCGGCCTGAGTGTCGGAGCATCGCGGAGAAGTGCTGGATGCCAGAGCAAGACCCGTCAAACGCCAGCGGAAGGGAGCAGTTATAGCTCAGGCCGTGGGTGCTGTCCCCAGCGTACTCAAAGCAGAACGCAAGGAAGCAGAACGGAGAATCTTGCTCAGCCCACCAAGTGTTCTCCAGTGAAGATTAGCGCAAGCCATGATGTCGGTCGGTTTTGTCCTCAATGAACTTGATGCGCTCAGGGAACGGAACCTTATCGACACCCGCACGAGTACACCGTGGATTTTCAGCCAGTAGTAACCTTCCTTACCGATTGGTTTACCTTTCGCCAGCGTAAGCAGTCCTTTGGTCATATCGTTACCTTGCGGGCTTCATGCTGACACACAGCGTAAACACGACCGCGCCAGTCCATGTTGTAAGGGAACCAGATGGCCTTATGGTTAGCAAACTTATTGGCTTGCTCGACGTGAACTCAAGGCTGATACGGCGAGACTTGCGAGCCTTGTCCTTGCGGTACACAGCAGCGGCAGCACGTTTCCACGCGGTCGAGCCTCAGGATTCATGTCGATGTCTTCCGGTTTCATCCGGGAGTTCTTCACGCTCAATCGCAGGGATGTCCTCGACCGGACAATGCTTCCACTTTGGTCATTACGTTGGCGACCGCTAGGACTTTCTTGTTGATTTTCCATGCGGTGTTTTGCGCAATGTTAATCGCTTTGTACACCTCAGGCATGTAAACGTCTTCGTAGCGCATCAGTGCTTTCTTACTGTGAGTACGCACCAGCGCAGAGGACGACGACCGTTAGCCCAATAGCCACCACCAGTAATGCCAGTCCACGGCTTCAGAGGAACTTCGCAAGGTTGGAACATCGGAGAAATGCCAGCCAGCGCACCTGCACGGGTTGCGATAGCCTCAGCGTATTCAGGTGCGAGTTCGATAGTCTCAGAGTCTTGACCTACTACGCCAGCATTTTGGCGGTGACTAAGCCGTTCCGGTAACTAAATGGCGTCTTCGATGCAGCGTACTCCTACATGAATAAAGTATCCTTATGCCACGAAGACCACGCCTCGCCACCGAGTAGACCCTTAGAGAGCATGTCAGCCTCGACAACTTGCATAAATGCTTTCTTGTAGACGTGCCCTACGCGCTTGTTGAGCTGTATCCTGGATTTCTTGAAGTGCTTAGCTTCAAGGTCACGGATACGACCGAAGCGAGCCTCGTCCTCAATGGCCCGACCGATTGCCTTGCTACAGCCTGAACGGTTGTATTGTCAGCACTGGTTAGGCAAGCCAGAGTGGTCTTAATGGCTGGGTGATGTCTCGTTACGGCTTCCGGCTGATTTCTTCCAGGAACTGGAAAGTCGGGCGCTTGCCGCCTTCCTTCTGGCTGCGTCTGAACCCAGTGGTTGATATCATTGCAATCATCTTCAGGGAGTAGGGTCGTGATGAGAGGCTTGGCGGCAGCGTTATCCGCAACCTCACCAGCTTAGTTGCTGGACGCTCAAACGTATTGCGGAAGCGTGCTTCACCACCGTCTGATTAAGTTCATGCTCAAGGGCCAACTGTTCAGCTAAACGCTGACCGTAATGGTCAGCCAGAGTGTTGAACGGGATAGCAGCCAGTTCGATGCAGAGAAGTCGTTCTTAGCGATGTTAATCGTGTTTTTCATCGTGCCTCTTCCAGTTCATGATGGCCTGTTGGGCCAGCCGCGGGATCTGGCCTGTTCAGTCGAGTTTATAAGCCGCTTAACGCCCTCCGTCAAGTTGCTTATGAATGTTGAGCGTAAGACCATTAGCGATAGCCATCCGGTCAGCATTACGCCAGTGCAGCGCGATTCGTTCCTCAAGCGCCTTAAAGTCCCCAGAGAACATGTTGCTGACCCCAGAGCATAGCGTTATTAACTTGTCACGTACATCTACAGCTACCTCATGGTTACGCCGTTCTTGACGTTCAGCCCATCGCCACGCAGCAAGCATTCTTTCGCTGACTCTGTGTGCTTTACGTGCCTTGCGGTTCAACGTTGAATCTGCGTGCCTCTAAGCGCCCCTCGTAACATCTTCACCATCGCGGTCAATTTCTTTATGTCGTGCGACTTCCTCGACTTCCTTGATGAGTTACCTAGGGTCGTGTCGATGCCCCACATCTTCTTCTGCGAGAATGATACGGGTCGGTGATGTATGGTCCTGATTTGAGAACATGATGTTCCCGCTATGCATGTAAATGAGGCGATGCCCTCAAAGAACTTGCGGATTAGTTTACAAGTTTCAACAAACTCACCATCCCATCCAGTTAACTCATCGTGCTCATACCGAATTGCAATCGATGATATCAGGCTTGCAATCTCAGCGTATTTATAATGGGCATCATTGTTGAAACGCTCGCAATCCTTAAGTGCGTAAGTACCACCGTATAGCATCCAGCGTGGCGCTGTACATCGTAGACGTTAGGGATACCCAGGACGACCCTGATACATGCGGCAGAATGCGGTATAGGCTGAATCCTCTTATTAAAGCCCACCTTAATCACTCTGTTAGGTAGCGGGTGACTATAAGCAGCCGAGAAGTGACCATTACCGAGCATCTTGAACCCTGCGTCAGCCGTGAGACACTTCAAGGTAGTCCACCAATCTTCGTGTTCAAGTGCCTAGATTTAGTTCGGTTAGCTCGCCATCACACGTCTCGCTGTTGACCATCTCGACCAGTAAGTCGATAAGCATACCTTGAGCGCTTGTCAAGTTCACCAGTGGCAGTGCTTTGATTGCGTCGATAGCGCTCATGATGTCGGTAATGTTCATTGCATTGTGTCCTTTATGTTCGTTATGAGATAGCGTCCAGTGTGTTGGCTAGTGCCTGTTCAAGTGCGGCGAGTTTCTTGGCTTTAACCTTTTCCTTTCGTCTATGCCACGCCGCCCTCTCTTGTTCCTTGCGGCGTTCGAGGTTGTTATTTCGCCAAGTTCTCACTATTCGTTGATTTGCAGCGTATAGTGTTCCATAGGGACATAACCTTTCTTTAAGCCATCAGTGCGTTCTGTAGTCGGAACCTATCTTGTTAATCTTGCGGTTAATGCGGAGTTCACGCTAGGCGTTCGATACGTTGTTTCATTGCGAACCCATCAGGTGTACATAGCGGATTACCCATTGGTAGTGTCGATTGGCACATCATCGCCGTGTTTCATCATTTGCGTAGTGCCCCTTTGATGATTCCTATGATGATGCCAACGGTAAAGTGAACTTGTCCACTTTAAACCTACAAAGGATAACCATGACCTAAGAGCGGTGGTAAGAACGATGGTCAGCATATACATTACTCCCTCATAAGTAAAGTGATAATCATAAAGGCCACTCGCTAGGAGCGACCTAAGTATATCACTCAGCAGATTCTAAAGCTATTGCCTTGTTGTTTTGGTACAGTTGTTTGAGCTGTGCGTGCGAGTGACCAGTTAAAGCCACAGCGCACCATGTCGCTATAGAAAAGTACAGTTTGAGCGGTCAGACCGTATTGCACGTTGGTGATGAACATATTTTCATCCTCCTCGTACTCCTCGACTTCCTCCAAGTCATTGGCGAGTCTTCGTCTTCCAGAGGTCAATCGTTAATTGCTGATCGATACGCGCTTGCAGATCAGGATTACGTCCTTGGTGTCAGGCATAGGACCGGAGTCTTGAACTCAAGGTCAATGCCCTCACTTGCCATTCTTCGTCAAGATCTGTCAGCGTAGTAGTGGGACTGCACTGCTATCGGCAGCCATGTGAATAGCATCGTGCAGGTCATCAGTGTCACGGATGTCATCATAACGGATGTTTTCTTTCAGCATTTCGTAAGCGTGGTCGAAAACATTGTAGAGTAATCTGAGCCCTAGCCATATTGTTTACCTCGTGCAGTTATTAGTGAATATCATAAAGGGCACCTGCGATCCTTGAGTTATCCGCTAGTCATGCACTCAAGAGCTATTTACCAGATTGTTAAAGAGCGTCTTAGGTAAGGTTTCGTTCAGACCGCATCACCTTTCAGTGTGGTGACTCACTGTCGTTTCATGTGGTACATCGTACCGTGTTTACTTCATGTTGTCAACCGTTTTGTTTCACCTTATGTGCCGTGGTGCGCTTAAGTCACCTAGAAGGCACTGTGCCGGTTGACGCTGCTAGTGTTACCTCGTGTATCTTATTGTGCATGTTACTTCATGTTGTCAATACCTGTTTTTTCGTGCGACTTATCAGGCTGTCTTGTTATTGCAACTAGTTACAGCAGTCTGTGTCAGTGGGATGGCTATTCGCCGTGTCCTTCTCGATGGCTGTAAGTATCCTATCCATCCACTTTTTAAGTCAATACTCTTTTTGATAAAATTTTAATTAATCTTTTAAGTCTCTTTAAGTTGTCTCTCCTTATAGTGAGTTGTATTAATAAAGACAATGATTAAAGGTTATCACTTTATGGCTAACAACAAGGCGTCTTTAGGTCTGGTCTTTATGTAGTGTCTTAAGTATAAGTATTTTAGGTACATTGTCTTTATGTTTAAACTTTAAGATAGGCGTTGACTTGATGGGTCTTTAGGTGTAGGCTTTAGGTGTTGGCTTTAGGATGAGACATTAGGAGGTGACTTAGGAGGATACTTTAGGAGACTGTAACAGATAGGGACACAGAGAGACACTCAAGGTAACACCCAAAGACAAACCCAAGGGTCATCCCCAACCCTTAGGGAACCCTCAAGGTCAACCGAAGGTTGACTTTAGGTGATTGGCTGGGCTTTAGGTACCCCCTATGGGGGAACTTGTAGGTCCGTACACTGTGAGATAGTCACTCAGATTTTTATGTGGTTTATTTTAAAGGACCCTATAGGAACTCCATAGGCCCTCTCTAAGACCCTCTTAGGTGACACTGATAGGATGGCCTATCTAGGTATGACCCTCAGAGATAGACCATTAGAGGCTCTTTATGGGTATACCTTTAGGACTTGACTCTATAGGGATGAAGTGGTGTGATGCAATCATACCGCTGAATCCCTGGTAGCCATCAGTCGGTCAGGAAGACCCTAATCGCTACAAGTGAGTATAGAGCAAACGACAGACTCCAGTGAACTGAGGTCTCCAGTAGATGCGTACCCAAGGGCAGCACAAAGTACAAGAAATAGGTAGGTGACTCTATGCCGCAGTAGGTTCAACAATAAGCGGAACATGAGTCTCCTCCCTATGTAGGTCCTTAAGTTAAGGTGATACTAATTAGATATAATCACCATTCTTAGGTGACTGTAGGTACACCATTATGCATACTTTATGCACTCTATAAGTATTCATTAGGTATCTATATCATAACCTTTCGTCCCTCCTCTCCCTATAGTGAGTCGTATTAATTTATCGTGTCTTTTCCAGTAACTTAAAGAACTCACATAGTGGTCTATACGTGGTAGGTATGCAGTCCTAATGCATAAATCACCACTCAATGAAAGACGTACCGTAACCCTCATCGTCCTCAGAGTAGCTCAACTCCTCCGCCAACCTCAATGGTGTGTGGCTGACAGCAACCATGAGGACGCATCATGTGTTCCTCAAGGAAGTCAGCAAGTACTTCACCCTCAACCTAAATACAACTGCATCGACTCACGGAGATACTCAATGCCTAACGCAAGGGCATCCAATCGGTCATCATGAGCAGAGCGCCTTTCTCACGAGTGATACGGGTCATCTGGTAGAACGACAGTTTCTGACGTCTGCATGTTTACCGTCTACGTCACGAGCGGACTGGTAGTCGGCCCTAATGACCTCCATCACGAATTACAAGGCGGTGAGTCTGCATGACTGGCTCAAGGGTATCGCAAATACGCATCTATTTCATGCCGGGCACGATTTCTTCCATCGCACAGTTGTGGTGTTTAAAGAATATCAGGACTGAATACCTTACCGAACATACCGTCAGCCGAAGTTATTACGTAGACAACCGTCTGGACTCCCCATTGCTTTGCCTTCTTAGCGAGTAACTTTCAAAGGTATTATCCGGTGGCCCATCACGGAAACCTCCAGCTTCCATAAGGTAGATGTAACCGTTGAAGCGGCGCACGAAAAACGCGAAAGCGTTTCACGATGAATCCGAAAACCGAAACAACTTCACAAGATGAGGGTAAA
+
-%$&'),,,/+)+*,:=C==?>;:;<??@?@A>74/0//10050.79:;>88520.+(&$$&%$$#%%&&%((%$$(+-27BCAAFEJHDJJHHJBAA<=;;>AAACDJHJ=;;;BCBB@)((+7*)(((,033/*))//@B?>3A=;==>=<:A@11.-3))0&&&&4<@CEGJJJGJEGJEJIFD++++DBE9677;<4-.--/0021239;;8222,(&%%'''''(*((''+')'&((())&((()))887777AB>?//44.+*,)),239:;CAB77773&%%%&'%%%&&%$$$&)+'&'(().-400/002..1679DCEJIDDCCGA:43--->>>B>?B>JJFJIJHIHFIHIGJJHJJJJJEFDDFE7777953338=<31,**)''(&&(,+-,+...--.:?HJHJJHHJDFJFJJJE>*)*.++/0CEEEIJJDDFGGDCDGJHA<<>?EJFEJ=;15/.,''()(*+.3:>?>==---5532*'&&'**+543.---76---,355664452212;227:9?;7110:9<<=7955?A99889:31(%$&%%%%-.6./0;BJGFCBAA=;:9444567B@9BAJAFD=>>>1113C,,,/2AAEEJFIGJHECBD9999><;96:;??>>=....ACCDD93%&'%&&#$$$&''.2014623@@GEDFJCBBBJFDCFDHA@?>>>@HEEFFJJFJHJJEIIJGHFJJJEJDEB@@;33334GJGFCCD@ABAH;:93(((&&'(026('''*22??@@A==>EJEHGJEBA?;8556HCHAC>F>?JJJJEHJHHJJJJFFJJIGHI;;:43>88997543/...236222@FCAACBE@<==>;401,/+)).3/01/*((04:9856747;3333CIJGGJIIJJFHJGGB@6449A788DGFJJJHFC?9?AD2/CC((((7775666:JGDEGFJJJJGJJJC>F@>?D@?AHJJJD@=98101;:99??BAABIGHFJHJJJJJJJJFJJFFFJJB@?@BCEJEGEJJDC87669:;BBBEEJJJGJJJHJJFGF8;;;C:53212/0-...:;22--113=EGJJBABAHHJFECGH8878:::=JIJGJJHIFJGHJJGJGJJJJ??>?1)%%$$(*('''$#$)**)))&(()+((&&)+.(&''(*&''...;:454455DA@>;<==JFJHHF><<<>;;<<=B20//1...9B::::@544542201/)(&',''/-1<<IEJJGIFDJACE?@?BJ44...-)&&&&,)'(()))5-753332&$$%'%%%%&'.&&67>?<<>=>3/(()0+*'())*+-(((.(''(2338>=AACIGDH>;947:::;=:9;AA9--..=;<<<=D>0/./.8=DEECE?>CA@33@CJJEEIEJHFJEFJCE@@=----/7668>@BGB=?43-.25540/1,++&&'0(%$%''(%%&(%&&$&'64.--,(&&&',0;;BHGB;.13470//1<=>@@D<<<;;:?>AA<<:6776889;:776/11220,)+()3*))*556:;;<EEFGJGHJGJGEGIEAACBE74346=>??@JGEDEC?>>873'''&'&$$$'/((('/(&$####%%%')++//11420/0,++)''''0-0/0-,)*'&%$&&+1111/*+,''&&(%###$'&&&&('$%$%$#$%**%()''')+**'&%$%%$%**,/56441)%&+-.+)'&&()'&&&8:6777CB@DB???IJGJJIJGHJJADAC///2:./4/)/))-())+'%%%'&&0022)))*,+(()$&&''/<;9977862//-+*(&(()&%&&())*+*,/,))()/=AEJHFEFDJGE1..15;=BBA?>*))*/4789<@?FFGFJEECDJIEJFIJJJFJJJHIJB@B.--->-,,.4+**9:?CEFFFJFHFEHJJEHGEDA999:;:878.-/+)(%%&&*/0889;?A@?@.*)(()'$$$*.-*&&&'-1+''&)&'***-**,99@DC>++*'&&''&&&',&%%%&'&%%%*1.*(''(*,0110/111;;;9<)(()>C@<=>EJJCBFJFFBCA??@?EJDCIFJJDDBAB4445JJJJJEJJJJJJE65435<=?>BBBCEECCCB@=;:96759EDB?>>=530,,1*,2++)'))(''*,/-,*+,---/3/0.++*%%%%'$%%$%$%&)+--,+,>>?@HJJGJJFJJJJJHGIHBA@????@D8986788<<CJGEGFFJHFEDJIFJE<:2,-.0'&%'$#$$%'()<<DJJFGIHJJJJIDHCIDD95*))*())&577=EGEFCJBDD))*/>>>@B???100)))*/''*&''''('(*&'''*+)/0'&&''''()))0488;>>:=@;:==A?200.*+/5:;=?10/0*))+)+%%%&##$%*++*)')%%&&'$%%*+,,*)))+++.2/0,-0.3222.&&&&-,++-'''##$$-,../027<;;;=JG@ID>ABCJEIB@@?.-..+))*,''''/BAA>:::832///)*)(),*)))*,<CA?>?BJE>>?EJJIFGB@A???>A??=><@>>:CCB200+''(,1&%%%'''*+*79=,,,+***+33+))((((+;8=555.-++/29<CCJGIJFHJJFJEFG86668:<;BEFJEJE44?2223?==83334<AA'''388><FJIJFEIJFJGJJJGJJGJJJGEGJJJJ@??@H;99:9<8---.5552/.*8:;IJGEGEGDIED@@A?><<GJIGJDFGFFHC@)(((),,12655'&&%'&(.55?>@@GG@?4>JIDEG..0..-0////.'+58>?>@@@==>@=<;---1:<GBAAADBB@;75,,,,2110,))6ADDD>><=?>;;?00++,0622348ACJHJJCIFG<GDBB@>=<,++,++++889FC?>++*+0B86885;<<GHGJJE:9:9=@AC??<<==@,,--9+)**@AJIJB?BJJJJJJJJI<7661223887787.'''%%%+*%'&&&&**())''(('((---.02.-*,23('&&)&&*1010*)))@JJFJJBBDDIFDHHC;66AHGHJIHIIDJHGJD>>569445667,****('&&''$$$%)-32/.0::8778CCD>>>?HHJJHJDC@<989:3498*5@JJIJIJJGJJJJ=?DE?A@>96577ABCEDGJJIJGJJAC;89I@C@?::<<A;;:/,++-*,*)($%%'(18DABDCJHFJGIJHJI<:877799A<<89EGJFD<<<<<=44''&&&'($$%$2>?@DF?IHJJFGGJEGBBJGJJDBD@AA2)'''*,7;?BC;;;;=::?::;;DGGHJJJJHEJED0,))&&&&&&'(%$%%*++))-.****<888988889=DEH===;:1112;67+*&&$$%%'($$$$$%)++*--'&&$%%$%%+))+)+()*)*))+,(((%%%%58210.-./::5455:::??@93CJ@?>>@@?@BBCH=;82,))*&%(/,---1'%%%'$$'))*+,-.%$&%$%$$##''1./-+*)(('''(6%%%$%&&&%%&&$$$%'&$%/*))))()((''(((),-1111BDCCJFIIHEIJIIJGJIJJJHGFJGJJHJGJEF2222>>=<854223)()()((*0-..-14211/.,*++,?HJEGIFJEGEJGB=<<:91*))(+++,-3--..8:??<:64,,--445<CFEIHJJIDFEGDGGGEFCCCCGFJJJ?<<=EIA2'&'(13411/---<7779=>>=<<<BCDF>==>GGJ::94)(')*''&&'&&'('((59??@B=<<>GFB@;;?@@@ACFAC@??5.,*(&(&$%&$$$%()*'&(-14**',-/:=9778:;;<BEDFBED*))-'&&'***00446989*'''))-45440001A>99<<AA@?AAGJ0...09001;9::A=>>FH=***-A+**+233:<;;==<<B6433++*&&&%%%%(-%%$&(&&)+0,++***(&(.''-'%$##%&$'+*++,..0581.&&&()**)*++=?AJHEHJJJJJFJJJJHJGIIGJG744,+++,9;<<CD@=@C2065036BFBBA??@>?==@A7777764544&%%%/)'&',%%%%%$#%$$$(((+-+2)('&&'('(AEDCEFJJJJD=?<<<<<HJJJEB?=55FHGJJ?=;8%%%%&%%&''123=EGJGJFJJHJIFGGHJCGCDJJJJJJHFJFGJGJJIJIGFHJJHJHGJA@@@.(()(&%#$$'*('((''+,119<=>JFJGDH://..58@AJGGICD;;;<JJFHJJJJGGD?>>=?=>----?;:;<DGJIDEEEDGGHHFDDCGDC9999D?==@@GFGJHEFDDFDDFDDEDFG;;;<9:8997999;;;<>CC---.3((%&(+,,,,*+++554589<<6;==,'%%'(%((*)(((*0/--&&&%',.,;<>DFDHEFGJEFGECJJ@AHE3111JDBCFGAA>=?B@?54.-.*+''))&'&$$$#%(((*%%%%'*&%&'('%$%%&'2532102/./.,,,,....../))/-../367622001../021/)(''%%'(((*+.-1013321.../26;;<731-****110))(0.13346;;74222479;<531124555566338-321120//0+)))+').,,++1(((6310000112111121222754333344322221120.---123342000123458542/+'''&&%&$&%$$%$%$&&&&&+)))*%%#$$%(*,,2133234455(''(,*()-++,0---/553442210232348,&&)1322233595444421112237******'&&('((&))*+20.///-''(/332//004633233366610015330///2554554443334464432442111445786541101434676222011/..1985457<6344765467:,0016343240,++-511103221000342112477776765544510004;9810015995*)**%'%%'110//(',-0053221/...112444221146/)(**''+&$$&*,001232124580-,,+*,,0)&%$%'+,,,(''&*--////16+)*)./644558900../.111224310/.&%&&%%$$$$&'%$$%&'(-,-.034422442334879532233200114A<56:DDCEAAB@=<;9-(((AB>>>?C@ABBCCBBFDBB@@>><<===>?CA@85))&%%%&'*.11577766772156;>>33;?<;9?????DCCBEGCD@AA-++,?DEEC?==>A@BACCAHI?3224*)),*,1353.+&%*77:::::BBAB@@CDDCB??<;<=<95**&&0;D7666?A@B@A?@***.>@DACBEB?===?ADCADC@@>>?>@ABBAA>>><=<;;799650001+*+,/52611:;>@?@A@AA@?AA;:9-))(((,+467776555584)(')%$$$%&$$$&)478:7666@A@@>??>BIFDFC??@@CABB@ABBGJ9233''%%&++***+*'%%%$&'(*,),/16*4((810+372762242456200/0.,-0987:>>@@B?>><;80()677;;6101-++*,%$$$&%%&#$&$$$$&%%&%$$&%%%#$&&''(&%&')*+;;<=>AAE@@??BC5211263873...+,,,,,8@BADCBFD6666J86)((()*((''**,47(//++(%%&%%%*++-(''''&%%%&'&%%&)'(((''$$&'''*+--,,,-,+,---7?@BFJFJJH('''5469:7771///03-'''(1&#######$$$$%%'%%%%%%,45BCIJBAA2111;=>=<<6566?IFJJ7779CCGEEDCBA@1//&%%%))+1489;;DE>@@?D7788FIGHJGEF>;8810//2,))**)))'(''('&(()%%%'('%'-1)(()??FHHJFFIGJJIJJJGFHJGIJE221,,-/GIGHEJDJJIHDB34GGJJGHJJJIBAACDJJJ@AABHGJGDCA@::6443(%&)+1>>>=;;;?>;A=;8/0/0,,--100../-/7811..)('&'(23..&&&&...,,-,+***,)('%&)+*%&&%%%&%%((+-5DEDC>5?=5:;:-,,,,*++.,,.-44333(''$$%'''())02975595444511166FHCDFJGABAAG/5+'&&)()*('''''()++89432204-)'()(%%%*'8678@ADEJGGDCDGFEFJFJDGIJJJJDCCBCJEIJECEDHHGJJFJEB@@?::8:>@@@@@@CIJJ>>>;567664*%'&&%%'**/+2(69?@FD?@>=@BDJHEB20/2+*(''
@Stanford_p7n_1_WT_T7_Gibson_BigLinear_40_769
TTGGTTGAACCATATGTATGACCAGTTGAAGGACTGGAAGTAATACGACTCAGTATAGGGACAATGCTTAAGGTCGCTCTCTAGGAGTGGCCTTAGTCATTTAACCAATAGGAGATAAACATTATGATGAACATTAAGACTAACCCGTTTAAAGCCGTGTCTTTCGTAGAGTCTGCCATTAAGAAGGCTCTGGATAACGCTGGGTATCTTATCGCTGAAATCAAGTACGATGGTGTACGCGGGAACATCTGCGTAGACAATACTGCTAACAGTTACTGGCTCTCTCGTGTATCTAAAACGATTCCGGCACTGGAGCACTTAAACGGGTTTGATGTTCGCTGGAAGCGTCTACTGAACGATGACCGTTGCTTCTACAAAGATGGCTTTATGCTTGATGGGGAACTCATGGTCAAGGGCGTAGACTTTAACACAGGGTCCGGCCTACTGCGTACCAAATGGACTGACACGAAGAACCAAGAGTCCATGAAGAGTTATTCGTTGAACCAATCCGTAAGAAAGATAAAGTTCCCTTTAAGCTGCACACTGGACACCTTCACATAAAACTGTACGCTATCCTCCCGCTGCACATCGTGGAGTCTGGAGAAGACTGTGATGTCATGACGTTGCTCGTGCGACACGTTTAAGACATGCTGCCTGTGCTTCCAGATGTTCCCTGAAATGGAATGGCAAGCGGGCTGAAATCTTACGAGGTCTACGATATGGTAGAACTACAGCGACTTACGAGCAGAAGCGAGCAGAAGGCCATGAGGGTCTCATTGTGAAAGACCCGATGTGTCCTGTATAAGCGCGGTAAGAAATCTGGCTGGTGGAAAATGAAACCTGAGAACGAAGCTGACGGTATCATTCAGGGTCTGGTATCGGGTACAAAAAGTATGGCTAATGAAGGTAAAGTGATTGGTTTTGAGGTGCTTCTTGAGAGTGGTCGTTTAGTTAACACCACGAATATCTCTCGCGCCTTAATGGATGAGTTCACTGAGACAGTAAAAGAGGCCACCCTAAGTCAATGGGGATTCTTTAGCCCATACGGTATTGGCGACAACGATGCTTGTACTATTAACCCTTCGATGGCTGGGCGTGTCAAATTAGCTACATGAGGAGACACCAATAACTATCCAGGCACCCATCGTTCGTAATGTTCCGTGGCACCGAGGACAACCCTCAAGAGAAAATGTAATCACACTGGCTCACCTTCGGGTGGGCCTTTCTGCGTTTATAAGGAGACACTTTATGTTTAAGAAGGTTGGTAAATTCCTTGCGGCTTTGGCAGCTATCCTGACGCTTGCGTATATTCTTGCGGTATACCCTCAAGTAGCACTAGTAGTAGTTGGCGCTTGTTACTTAGCGGCAGTGTGTTCTTGCGTGTGGAGTATAGTTAACTGGTAATACGACTCACTAAAGGAGGTACACACCATGATGTATTTAATGCCATTACTCATCGTCATTGTAGGATGCCTTGCGCTCCACTGTAGCGATGATGATATGCCAGATGGTCACGCTTAATACGACTCACTAAAGGAGACACTATATGTTTCGAGTTCATTACAACAAAAGCGTTAAGAATTTCACGGTTCGCCGTGCTGACCGTTCAATCGTATGGCCGAGCGAGCGCCAGCTAAGATACCTCTTATTGGTAACACAGTTCCTTTGGCACCGAGCGTCCACATCATTATCACCCGTGGTGACTTCGAAGACAATCAACAAGAAACATCTCCAGTTCTCGTAGGGGCCATCGTACCCGCTTCCCGTTCGTCCGTCTGTTACTCAAACGAATAAGGAGGTGTTCTGATGGGACTGTTCATGGTAAAGCCTGGGAAAAAGAAAACCCGCCAGTACAAGCAACTGGGTGTATAGCTTGCTTAGAGAAAGATGACCGTTATCCACACACCTGTAACAAAGGAGCTAACGATATGACCGAACGTGAACAAGAGATGATCATTAAGTTGATAGACAATAATCGAAGGTGGCCAGAAATAATACGAATGGCTGCGGTATTCTCTGCTCCAATGTCCCTTGCCACCTCTGCCCCGCAAATAACGATCAAAAGATAAGCCTAGGTGAAATCCGCAGCGATGGACCCACGTAAACCACATCTGAATAAACCTGAGGTAACTCCTACAGATGACCAGCCTTCCGCTGAGACAATCGAAGGTGTCACTAAGCCTTCCACTACATGCTGTTTGACGACATTGAGGCTATCGAAGTGATTGCTCGTTCAATGACCGTTGAGCAGTTCAAGGGATACTGCTTCGGTAACATCTTAAAGTACAGACTACGTGCTGGTAAGAAGTCAGAGTTAGCGTACTTCAAGAAAGACCTCACGAAAGCAGACTTCTATAAAGAACTCTTTGAGAAACATAAGGATAAATGTTATGCATAACTTCAAGTCAACCCCACCTGCCGACAGCCTATCTGATGACTTCACATCTTGCTCAGAGTGGTGCCGAAAGATGTAGGGAAGAGACATTCGACGATGCGTACATCAAGCTGTATGAACTTTGGAAATCGAGAGGTCAATGACTATGTCAAACATGAAATACAGGTTCACTTAGTGTGGACAATAGAAGTTTTGGGCTACCGTAGAGTCCTCGGAGCATTCCTTCAAGGTCCCAATCTACGCTGAGACCCTAGACGAAGCTCTGGAGTTAGCCGAATGGCAATACGTTCCGGCTGGCTTTGAGGTTACTCGTGTGCGTCCTTGTGCGGCACCGGAGTGTACCTCAAAGCCAGCCGGAACGTATTCATCGGCTAACTCCAGAGCTTCGTCTAGGGTCTCAGCGTAGATTGGAACCTCGAAGGAATGCTCCGAGGACTCTACGGTAGCCCAAAACTTCTTATTGTCCACGGCTGAGTGAAAAATTGTATTTTCAACGACATAGTCATTGAGCTCTCGATTTCCAAAGTTCATACAGCTTCATGTACGCATCGTCAAATGTCTCTTCCCACATCTTTCGGCACCACTCTCAGCAAGATGTGAAGTCATCAGATAGGCTGTCGGCAGGTGGGGTTGACTTGAAGTTATGCATAACATTTATCCTTATGTTTCTCAAAGAGTTCTTTATAGAAGTCTGCTTTCGCTGGTCTTTCTCTAGTACGCACTAACTCTGACTTCTTACCAGCGTAGTCTATTACTTAAGATGTTACCGAAGCAGTATCCCTTGAACTGCTCAACGGTCATTGAACGAGCAATCACTTCGATAGCCTCAATGTCGTCAAACAGCACATGTAGTGGGAAGGCTTAGTATGACACCTTCGATTGTCTCAGCGGAAGGCTGGTCATCTGTAGGAGTTCCTCAGTTATTCAGATGTGTGGTTTACGTGGGTCCATCGCTCGGATTCCACCTAAGGTTATCTTTTGATCGTTATTTGCGGGGCAGAGGTGGCAAGGGACATTCGGAGCAGGAGAATCACAGTTGAATAGTCGGCAACTTCATATTCTGTATCAACTTAATGATCATCTCTTGTTCACGTTCGGTCATATCGTTAGCTCCTTTGTTACAGGTGTGTGGATAACAGTTAACTTTCTCTAAGCAAGCTATACACCCAGTTGCTTGTACTGGCGGGTTTTCTTTTTCCCAGCTTAGCCATCTAACAGTCCCATCAGAAGCGCCTCGTTGATTCGTTTGAGTAACGAACGAGACAAACGGGAAGGATAGCTGCCACACTAAGAACGGACGCTTCTTGTCTATTTGCTTTCTCAAAGTCACCACGGGTGATGATGATCTGGACGCTCGGTGCCAAAGGAACTGTGTTTACCAATAAGAGGTCTGCTTAGCTCGGCGCTCGCTCGCGCATACGATTGAACGGTCAGCGGCGAACCGTGAAATTCTTAACGCTTTTGTTGTAATGAAGTCGAAACATATTTAGTGAGTCGTCTAAGCGTGACCATCTGGCATATCATCATCGCTACAGTGGAGCGCAAGGCATCCTACAATGACGATGAGTAATGGCATTAAGTACATCATCGTGTGTGCCTCCTTTAGTGAGTCGTATTACCAGTTAACTATACTCCACACGCAAGCACACACTGGCTGAGTAACAAGCGCCAACTACTACTAGTGCTACTTGAGGGTATACCGCAAGAATATACGCAAGCGTCAGGATAGCTGCCAAAGCCGGCAAATTTCAACCTATTAAACATAAAGTGTCTCCTTATAAACGCAGAAGGCCCACCCGAAGGTGAGCAGTGTGATTACATTTTCTCTTGGAGCTGTAGACGGTGCCACGGAACATTACGAACGATGGGTGCCGCAAAGAGCCGTCAGGTGTTTCCTCCATGTGGCCTAATTTGACACGCCCAGCCATCGTAAGGGTTAATAGTACAAGAGCGTGGTTCTCACCGACCGTATGGGCTAAAGAATGCCATTGACTTGGGTGGGCCTCTTACTGTCTCGTGCATCCATTTAAGGCGCGAGAGATATTCGTGGCGTTGACTGAACGACGGCTCTCAAGAAGCACCTCAAAACCAATCACTTTTGCCTCTCATTAGCCAGACCTTTTGTCTCCATACCCAGACCCTGAATGATTCCGTCAGCTTCGTTCTCAGGTTTCATTTTCCACCAGCCAGATTTCTTACCGCGCTTATAGTCTGCGCGTCGGTCTTTCCGCGATCGAGCCCTCATGGCCTTCTGCTCGGCTTCTGCTCGTACAGTTGCTGTAGTTCTGGCTGTCGTAGACCTCGTAAGATTCATGGCTTTCACTCGATTTTCAGGAAGTGTTGCCCTGGCGGACAACGTCTCTTAACGTGTTCCTGCCGTGCAGCAACGTCATGACATCACGGTCTCTCCAACTCCCCACTGTGCAGCGGGAAGGGAGTGCTGAGACACAGTTTTATGTGAAGGTGTTCCATGTAGCTTAAAGGGAACTTTATCTTTCTTACGGATTGGTTCAACAAATAACTCTTTCATGGAATTCTTGGTTCTTCGTGTCAGTCCATTTGGTACACAGTAGGCCGGAGCCTGTGTTAAAGTCTACGCCCTTGACCATGAGTTCCCATCAAGCATAAAGCCATCTTTTTTGTGCGAGAAGCAACGGTCATCGTTCAGTAGACGCTTCCAGCGAACATCAACCCGTTTGAGTGTTCCAGTGCCGGAATCGTTTTGAGTGCACAAGAGCCTCAGTAACTGTTCACGGTATTGTCTACGCAGATGTTCCCGCCGTACACCATCGTACTTGATTTCAGCGATAAGATACCCAGCGTTATCCAGAGCCTTCTTAATGGCAGACTTTCTACGAAAGACACGGCTTTAAACGGGTTTATCTTAATGTCATCATAATGTTATCTCCTATCATTTAAGACTAAGGCCACTCCTACAAGCGACCTAGCATTCTGCCTATACTGAGTCGTATTACTTCCAGTCCTTCGACTGGTAATACATATGGTTCAACCAATCAGTACACATATTGAACAGAACGTCCTCGTCGTGGTGGTAGAAGGTGCTAGTATCAATCAGGTTTCCACTCCTGTCCTCAATACGTAACCGTATGCAATCTTTTCTTGTATAGGCATCATACCAGTCATCATAAATGACCGCTAAGTCTAACTGGAACAGCTTGTTTGTTGCTGCCTTGAATGCTGCCAGATTACCACTATATAAACGTCCCATCTACTGAGCCTCCCAGCTACGCTTGTAGGAGAGCGGTCACGCTTAGTCTTATTCAACTTGCGACCTTTGGTTGCCTCGAAGTCACGAGCATTACGGTTAGAACGTTTGGTCATCTTTTCGAAGTTACGCATTCTTAAAGTCCTCTCTTAGTAATTCTTTAATTTAAATCTCTAATTAACACTTAAGGGTCTTAAAGTTAAACCTTAAGGTTCTCCTATAGTGAGTCGTATTAACCGGAAGAAGGTCAATCATAAAGGCCACTCTTGCGAATGACCTTGAGTTTGTCCCTCTATAGTGAGTCGTACTGATTTGGCGTTACGCAAACGCGAAGTCCAACTCTAAGATGTCACGGAGGTTCAAGTTTCCTTTTTAGCCGGAAGTGCTGGCATTTTGTCCAATTGAGACTCGTGCAACTGGTCAGCGAACTGGTCGTAGAAATCAGCCAGTACATCACAAGACTCATATGTGTCAACCATAGTTTCGCGCACTGCTTTGAACAGGTTCGCAGCGTCAGCCGGAATGGTACCGAAGGAGTCGTGAATCAGTGCAAAAGATTCGATTCCGTACTTCTCGTGTGCCCACACTACAGTCTTACGAAGGTGGCTACCGTCTTGGCTGTGTACAAAGTTAGGAGCGATACCAGACTCCTGTTTGTGTGCATCAATCTCGCTATCTTTGTTGGTGTTAATGGTAGGCTGTAAGCGGAACTGACCGAGGAACATCAGGTTCAAGCGCGTCTGAATAGGCTTCTTGTATTCCTGCCACACAGGGAAACCATCAGGAGTTACCCAATGCACAGCGCAACGCTTGCGAAGAATCTCTCCAGTCTTCTTATCTTTGACCTCAGCAGCCAGCAGCTTAGCAGCAGACTTAAGCCAGTTCATTGCTTCAACCGCCAGGACTCACCGTCACGCTCACAGATTCCCAAATCAGCTTAGCCATGTATCCAGCAGCCTGATTCGGCTGAGTGAACATCAGACCTTTGCCGGAATCAATAGCTGGCTGAATGGTATCTTCCAGCACTTGTTGACGGAAGCCGAACTCTTTGGACCCGTAAGCCAGCGTCATGACTGAACGCTTAGTCACACTGCGAGTAACACCGTAAGCCAGCCATTGACCAGCCAGTGCCTTAGTGCCCAGCTTGACTTCTCAGAGATTTCACCGTGTTCTCATCGGTCACGGTAACTACTTCGTTATCGGTCCCATTGATTGCGTCTGCTTGTAGAATCTCGTTGACTTTCTTAGCAACGATCCCGTAGATGTCCTGAACGGTTTCACTAGGAAGCAAGTTAACCGCGCGACCACCTACCTCATCTCGGAGCATCGCGGAGAAGTGCTGATACAAGCAAGACCCGTCAAACGCCAGCGGAAGGGAGCAGGTGCTGTAGCTAAGGGCCGTGGTGCTGTACCCCAGCGTACTCAAAGCAGAACGCAAGGAAGCAGAACGGAGAATCTTGCTCAGCCCACCAAGTGTTCTCCAGTGGAGGATTTAGCGCAAGCCATGATGTCTGCGTGGTTTTCCTCAATGAACTTGATGCGCTCAGGGAACGGAACCTTATCGGCACCACATGTTGCACCGTGGATTTTCAGCCAGTAGTAACCTTCCTTACCGATTGGTTTACCTTTCGCCAGCGTAAGCAGTCCTTTGGTCATATCGTTACCTTGCGGGTTGAACATTGACACAGCGTAAACACGACCGCGCCAGTCCATGTTGTAAGGGAACCAGATGGCCTTATGGTTAGCAAACTTATTGGCTTGCTCAAGCATGAACTCAAGGCTGATACGGCGAGACTTGCGAGCCTTGTCCTTGCGGTACACAGCAGCGGCAGCACGTTTCCACGCGGTGAGAGCCTCAGGATTCATGTCGATGTCTTCCGGTTTCATCGGGAGTTCTTCACGCTCAATCGCAGGGATGTCCTCGACCGGACAATGCTTCCACTTGGTGATTACGTTGGCGACCGCTAGGACTTTCTTGTTGATTTTCCATGCGGTGTTTTGCGCAATGTTAATCGCTTTGTACACCTCAGGCATGTAAACGTCTTCGTAGCGCATCAGTGCTTTCTTACTGTGAGTACGCACCAGCGCCAGAGGACGACGACCGTTAGCCCAATAGCCACCACCAGTAATGCCAGTCCACGGCTTAGGAGGAACTGCGCAAGGTTGGAACATCGGAGAGATGCCAGCCAGCGCACCTGCACGGGTTGCGATAGCCTCAGCGTATTCAGGTGCGAGTTCGATAGTCTCAGAGTCTTGACCTACTACGCCAGCATTTTGGCGGTGTAAGCTAACCCATTCCGGTTGACTCAATGAGCATCTCGATGCAGCGTACTCCTACATGAATAGAGTCTTCCTTATGTCACGAAGACCACGCCTCGCCACCGAGTAGACCCTTAGAGAGCATGTCAGCCTCGACAACTTGCATAAATGCTTTCTTGTAGACGTGCCCTACGCGCTTGTTGAGTTGTTCCTCAACGTTTTTCTTGAAGTGCTTAGCTTCAAGGTCACACAGGATACGACCGAAGCGAGCCTCGTCCTCAATGGCCCGACCGATTGCGCTTGCTACAGCCTGAACGGTTGTATTGTCAGCACTGGTTAGGCAAGCCAGAGTGGTCTTAATGGTGATGTACGCTACGGCTTCCGGCTTGATTTCTTGCAGGAACTGGAAGGCTGTCGGGCGCTTGCCGCGCTTAGCTTTCACTTCCTCAAACCAGTCGTTGATGCGTGCAATCATCTTAGGGAGTAGGGTAGTGATGAGAGGCTTGGCGGCAGCGTTATCCGCAACCTCACCAGCTTTAGTTAACTCGCCAGCATCTTGCGGAAGCGTGCTTCACCCATCTCGTAAGACTCATGCTCAAGGGCCAACTGTTCGCGAGCTAAACGCTCACCGTAATGGTCAGCCAGAGTGTTGAACGGGATAGCAGCCAGTTCGATGTCAGAGAAGTCGTTCTTAGCGATGTTAATCGTGTTCATTTAGTGCCTCTTCCAGTTAGTAAATCGTTCCTCTCAGGCCACCCGCAGATGACCTGTAAGATAAGACTTATCAGCCCATTAACGTCGTCAAGTTGCTTATCAATGTTGAGCGTAAGACCATTAGCGATAGCCATCCGGTCAGCATTACGCCAGTGCAGCGCGATTCGTTCCTCAAGCGCCTTAAAGTCCCCAGAGAACATGTTGACCCAGAGCATAGCGTTATTGGTTCTTCCTCGTCAGTCTACAGCTACCTCATGGTTACGCCGTTCTTGACGTTCAGCCCATCGCCACGCAGCAAGCATTCTTTCGCGCTTAGCTTTGTGTGCTTTACGTGCCTTGCGGTTGCGACGTTTGAATCTGCGCATCTATAAGCGCCCCTCGTGACGTTCTTTACGGGCCTTAGCGCGGTCAATTTCTCTTCTGTCGTGCGACTTCCTCGACTTCCTTGATGAGTTCCTCAGGGTCGATGCTGAATGCGCCACCGTCTTTCTTCTGCGAGAATGATACCGGGTCGGTGATGTATGGTACATTCTCCATTTGAGAACATGATGTTCCGCTATGCATGTCGAATGAGGCGATGCCCTCAAAGAACTTGCGGATTAGTTTACAAGTTTCAACAAACTCACCATCCCATCCAGTTAACTCATCATGCTCATCCGAATTGCAATCAATGATGTCGCTTGCAATCTCAGCGTATTTATAATGGGCATCATTGTTGAAACGCTCGCAATCCTTGCATGCTCGTCAAGTACCACCGTATAGCATCCAGCGTGGCGCTGTACATCGTAAACATAGGGATTAGGACGACCCTGATACATGCGGCAGAATGCGGTATAGGCTGCGCCTGAATCCTCTTCTTAAAGCCCACCTTAATCACTCTGTTAGGTAGCAGCGGGTGACTATAAGCAGCCGAGAAGTGACCATTACCGAGCATCTTGAACCCTGCGTCAGCCGTGAGACACTTCAAGGTAGTCCACCAATCTTGATGCTCAAGTGCCTGATTTAGTTCGGTTAGCTCGCCATCACACGTCTCGCTGTTGACCATCTCGACCAGTAAGTCGATAAGCATACCTTGACGCTTGTCAAGTTCACAGATTGGCAGTGCTTTGATTGCGTCGATAGCGTTCATGATGTCGGTAATGTTCATTGCATTGTGTCCTTTATGTTCGTTATGAGATAGCGTTCAGTGTGTTGGCTAGTGCCTGTTCAAGTGCGGCGAGTTTCTTGGCTTTAACCTTTTCCTTTCGTCTCTGCCACGCCGCCCTCTCTTGTTCCTTGCGGCGTTCGAGGTTGTTCTCTCGCCAAGTTCTCACTATTCGCCGATTTGCAGCGTATAGTGTGCCATTGGGCATATAACCTTTCTTTAAGCCATCAGTGCGTCTGTCATAGCCGGAACCTATCTTGTTGATCTTGCGGTTAATGCGGAGTTCACGCTTAAGGCGTTCGATTCGTTGTTTCATTGCGAACCCATCAGGTGTACATACGGTTGCCCCGTTGGACGTGTGGATTGGCATAACGTAGTGCTTCATCATTTGCGTAGTGCCCCTTTGATGATTCCTATGATGATGCAAGCGGTAAAGTAGGAACCTACAGCTACACCTAAAGCCTTCCCAAAGGATGCACCTACAGCTAGACCTAGAGCGGTGAGTAGACCGATAGTAAGCATATACATTACTCCTCATAAGTAAAGTGATAATCATAAAGGCCACTCGCTAGGAGCGACCTTGAGTCTATCACTCAGCAGATTCTAAAGCTATTGCCTTGTTGTTTTCGTACAGTTCTTTGAGCTGTGCCATTGCGAGTGACCAGTTAAAGCCACAGCGCACCATGTCGCTATAGAAAAGTACAGTTTGAGCGGTCAGACCGTATTGCACGTTGGTCATGACATTACTCTTCATCCTCCTCGTACTCCTCGACTTCCTCCAAGTATTCATTGAGCAAGTCTTCTGCGTCTTGCGAGGTCGATGACCGTGCATAGATACGCGCTTGCAGGATGCGGATTACGTCCTTGGTGTCAGGCATCAGACCAGAGTCTTCGAACTCAAGGTCAATGCCCTCACTTGCCATTACGCTAAAGATGTCAGCGTAGTAGTCAGGAACTGCATTATCGGCAGCCATGTGAATAGCATCGTGCAGGTCATCAGTGTCACGGATGTCATCATAACGGATGTTGCTTTTTCAGCATTTCGTAAGCGTGGTCGAAAACGTTGTTGTAAGTCATGTTAGACATAGCCATCTTGTGTTACCTCGTGCAGTTATTAGTGAATATCATAAAGGGCACCTTGCGATACCCTTGAGTTATCCGCTAGTCATGCACTCAAGCTGTGCCCAGATTGTTAAAGAGCGTCTTAGGTCAGGTTTCGTTAGACCGCATCACCTTTCAGTGTGGTGACTCACTGTCGTTTCATGTGGTAGAATCATACAGTGTTTCTTCATGTTGTCAACCGTTTTGTTTCACCTTATGTGCAGTGGTGCGCTTAAGTCACCTAGAAGGCACTGTGCGCCGGTTGACGCTGCTAGTGTTACCTAGCGATTTGTATCTTACTGCATGTTACTTCATGTTGTCAATACCTGTTTTTCGTGCGACTTATCAGGCTGTCTACTTATCCGGTTGACCCCGGTGTCGATTGGGATGGCTATTCGCCGTGTCCCTCTTGATGGCTGTAAGTATCCTATAGGTTAGACTTTAAGTCAATACTCTTTTTGATAAATTTTAAATTAATCTTTTAAGTCTCTTTAAGTTGTCTCTCCTTATAGTGAGTTGTATTAATAAAGACAATGATTAAAGGTTATCACTTTATGGCTAACAACAAGGCGTCTTTAGGTCTGGTCTTTATGTAGTGTCTTTAGGTCTGGTCTTTAGGTCTGGTCTTTATGTTTAAACTTTAAGATAGGCGTTGACTTGATGGGTCTTTAGGTGTAGGCTTTAGGTGTTGGCTTTAGGATGGACGTTAGGAGGTGACTTTAGAGGAATCTTAGGAGACTGTAACAGATAGGGACACAGAGAGAGACACTCAAGGTAACACCCAAAGACAAACCCAAGGGTCATCCCCAACCCTTCAGAAGTTCCCCTTCAAGGTCAACCGAAGGTTGACTTTAGGTGATTGGCTGGGCTTTAGGTACCCCCTATGGGGGAACTTTAGGTCCGTACACTGTGAGATAGTCACTCAGATTTTTATGGTATATTTTAAAGGACCCTATAGGAACTCCATAGGCCCTCTCTAAGACCCTCTTTAGGTGACACTGATAGGATGGCCTATCTTTAGGTATAGACCTTAGGATAGACCATTAGAGGCTCTTTATGGGTATACCTTAGGACTTGACTCTATAGGGATGAAGTGGTGTGATGCAATCATAACGCTGAATCCCTCGGTGAGCCATCAGTCGGTCAGGAAGACCCTAATCGCTACAAGTGAGTATAGAGCAAACGACAGACTCCAGTGAACTGAGGTCTCCAGTAAGGAGATTAGTACCCAAGGGCAGCACAAAGTACCACAAGAAATCGGTAGGTGACTCTATGCCGCAGTAGGTTCAACAATAAGCGGAACATGAGTCTCCTCCCTTTATGTTGGTCCTTAAGTTAAGGTGATACTAATACAATATAATCACCATTCTTCAAGGTCACTCTAGGTACACCATTATGCATACTTTATGCACTCTATAAGTATTCATTCAGTATCTATATAGTAACCTTTCGTCCCTCCTCTCCCTATAGTGAGTCGTATTAATTTATCGTGTCTTTTCAGTAACTTAAAGAACTGACCATCCGTGGTCTATAGTGCATCCCTATGCAGTCCTAATGCATAAATCACCACTCAATGAAAGACGTACCGTAACCCTCATCGTCCTCGTACACATCAACTCCTCCCACAGACATCTCAATGATATGCGTAGCAGCAACCGTAGGACGCATGATGTGTTCCTCAAGGAAGTCAGCAAGTACTTCACCCTCGACCTTAACGGAATCCAACTGCATGGACTCACGGAGATACTCAATGCCTAACGCAAGGGCATCCAATCGGTCATCATGAGCCAGAGCACCTTCTCACAAGTGATGCACGGGTCATCTGGTAGAACGACGGGTTACCAACATCATGCTTACCGTCTACGTCACGAGCGGACTGGTAGTGGGCCTAATGACCTCATCACGAATTACAAGGCGGTGGTTTGCATGACTGGCTCAAGGGTATCGCAAATACGCATCTCTTTCATACCACGGGCACGAATCTCTTCCATCGCACAGTTGTGGTGTTTAAGAAGGATAGGACTGAATACCTTACCGAACATACCGTCACCGAAGCTTCTCTCGTCAACAACCGTCTGGACTCCCCATTGCTTTGCCTTCTTAGCGAGTAACTCAAGGGTCTTATCGGAGTAGCCATCACGGAAACCTCCAGCTTCCATAAGGTAGATGTAACCGTTCAGTGTGTACAGCACAGCGTAACCTGTTTCGTCCTTACCGCGACCACTACGGTCAATGACCAGAATCTTCTGTTGGTACTGACCTGAGTTGTTGGAACAATCGTGGTACGTATGCAGGTCATCACCCTTAAGGCCAACGTTAGGAAGGTCCTCAATGATGCTGACGGTTCGGAAGCCACTGGTAATGCATTGGGGCCTTCTCTAAGTCTAAGGCCGCTACGATAGCGTCACGAAGCCTCAGCGGGTACTTCTCGGCATCACTAAGGTTAGGGTTAAGCATGAACTGTAGCGTAAAGCCAGCCTTACCGTATTCCAACTCACGCTCGCGCAGGTCATCACGGTCAAAGCGCACTGGGTCTGTTGGAGTCCCAGCAAGTGCCTCAGGGTTCTCATCGTACTCAGCGCGTAACATGGAGCAAGACGCTGTGAGTAATAGAGGTTCTCTTCACGTGTCCTTGGGTACAGAGCAGGCCAGATAATGGTTGTGTACCCACGGTTATCTTCAAGTTCCTTATAGAGAGTCATCTCTGTCTGAGGTGTACCAAGGTGGAATAACGCGAGGAAGGCAGCGGTTTAAGTAACGCAGCGAACTCCTGAACCAGAGTCCATAGCTTCTCACGGGCACCCATAGTTGCGCTGTTAGACGGAATCTCAACGTCATCCGCAATGATAATGTCAGCACGGCTACCAGTTAACTGGCCAGTGATACCTACTGATTTCACACTAGGAGAGTGGTCAGGATTGGCTGGGCCTACATCAAAGCTGATTACCGAGTCACGCTGTCCGGGTCTTGGCTTTAACTCAGATAGGAATGGCAGCAGGTCAATGATGTTCTTAATAAAGATGGAGTTAGCGTCTGCACGCTCCTTAGAGGCTGATACGATAAGTATCTTCAACTGAGGGTCTCTCCATAAGGACCACACAACGAACGCACATGTGATGAACGACTTACCGATACCACGGAAAGCCTGTAAGATGAACTTCTTGTTGTCTCCATTCGCCAGCACCTTAGCCATGTCAATCTGACACTTAGTGGGCACCGGTAGGTTTAGCGCCTTCCATAAGACGAATAGGAACGCCACGAAGTCTCCTTTTAGTACGCCACTACAGCGCATACGATTGGATTGAGTAGACACATCAA
+
A?1111>==?FFDJJJJJHJJFED?AJEGFJIJA@??EFJJJJHI=<<>JJJJHHF==<??CCCEFCEG@??@FIDBCCFAD54556=BDIJHJ33335<<;?CED??>0//0110('*/.+++,469347,8./++8:=<::JGJIJJJJIJJEJGJHGJHJC?FDDEHHJJJIGFHEHI?BEC?@;:::>@FJCA??6111?C@A75536EGGDHJFJJJHGJCGIDFIGFJGFG=7778:?JGJJFGBEJJJGFDEHJJGJJJJJEJJJJHEJG;;;=CA,,('''(&&****3JGDCEBAD;JJHJFJJHHJIJJJA@A@>>;:JDACA9EC/ACHJJJJJJJEJJDAA??FCGEDIIEIGFJ6333AA>>ECGJJGJJGHJHJJJCFDCIJGGJJFJHHGHJIJJEEADGCE::2--,,,.+8<;>6699JJGJGIGJ<<<>J?>>?F@@@=AABCGGHJJJ5589>=910//0+*&'0=IFCJHJFGGIIHJGJJHJJHFGJIIHJJJHJJJJFJJFJIJJGHHJFB=CDEFIJGJJEGFIJI9999JA4445;;?BBEHJBCGECABBFGHJFEGDEIBBAC8888=;:=<<:;@AA;:;>@DACCCEJFEGJEF=<<<>=7(((*'%',,+/0/+('(+)*-/300.(&)''/&%%&&&&&''&()(,56,,,00234:::;;;:9778.))+*(((&*))))1)'')&&&''&'))--.0111//1*(('(%%')*++239AEFEFJAA@>;;@7--'''(''&&&%*****.;<IJEJIEGDJJC?32)121*))+,>GFEGFHIJIJGGFFFJJJJJJEAGJGJC??@CCCBDBABA@DGJJJGFEGHJII4222C====DBGA??<?)((.421'&',.*($$$%(7BCHJJHJJJJIGJFJGGFJIHHGJ=87:78;7756:9<=<<@:99:<<96323204:,+++9.---1:8666:;GIJGFJJJF?==>1102/++333457843//-18;ACCBHGJJIJJHIGJACBBDEJJIFEHJGIJHGJJJJFJIGJJJJJJIGFJJJHFJJHJJGIJGJJFHFFJJIF>///GFGHG@CCGA><<>33B=GAA@@88871)(-,*'&&&&$''('&&%$$#''((35;;5DB@AADIEFJDJJJFGJIHGGJJIEJJJGJHICHJJD<;?EFFIJJHJFDDECBAB=;;<EBB444<5+11160//.66884A>?FFDFFFJFIEHJIJFJFJF@C;:::=AAJJFJJJJHJJFJJJJHJHFJJHJJJJIJEAD@CDDGDDEJDEFJJGJCBBD7975699EJJJJJGJJ?B<<DDEJJFCCDDEJJJJJJJJIJJGJJGGJH@?=767>@BCFDABCJC+)))06==FCEJFIJEF:75577HEFJGJJJGE=<;::;IBB@DFFHJGABHFHBJJJFJHDAA63223CIGJDDFJHGJJEJEAAAAIEED?>>DGHIFHHFEEA?5467IJJ??@@EGIFGIGJJJFBJ-15FIEJJJJJJJJJFFJH;;DCDCJJ:899;<6322566667;887.-++-219BCCDDDJHJJJJJHEB:IIHIJGIFHI=<=FDBGJCDCCDDEJJGJFIBBD<<;950)''''(--/0/+**''(.20014359711308;9;@DFCCJ@AJEGJFE@?ED??>:9983888CBCJJCDHGFEEBE0100<<:8663)&%$',%$%&%$#$$&&$&+,320002=@<;76+**'(((-..''%%%$%,-'<=<898/FJAAAADJ==CHFICIJHGFHE.-,(&&'((9?=841///0?9::DGDCBB,)))85***,444,,,/49?>?5=EJGJJIJJHGJGFGDDB6667??JJJJJIJJFJHG7666@?GCJGFJFJIFHIGJIJJIJJJHJJJHHJJJJ<JGDJJIJJJJJJIIIHJEFF@??>3333CA=77<JIFGJIFHIEIJHEJJJJFEFE2114==:999>?>0002/.*)*.---+*%%),<>==;6///?BBCCGCFBFFH@<:6767;5=//JGHEFIJJJ??><><<CJIGE////-,,31-,+)&%&)''049=;33-)'%&((*++('')-*)*-.-.4CD@?@AJJJJJJFDBBBHFCAC@@@<<=<F<:97:ABBCFJJJJEJFECI@4334:889;A@?@GEJJJDE>===EBBA0)&HJIJHFJIF@EDJBD?43344*)))=;BGHJJHHGJJFJJHJJFJIJJJJJHHJGEGE@;:;<HDDECEEHHGFD=<<=JEECBBFJGGJJJJGJJJJJJEEIJGCGJGGEDCCJFGHIFBBGJGDIJFDBCBCA;=9()()+9:=0,,-+'&%&()))))12235:9:?>BEACAB<<<9,+,4==BB?>=>A@BAABFIF=;;:<>>AB@B@<77>?@>@@@DJJDC@@?=;;;=?>?@A@;988;;=>AA>>?=;872/0<1277<?@@BAC>:98<<7333)(()/2.*)()**++/14888;;<;7;=>?@BDFEC@?>>?@A@@:4A=?=<2000334:;BA?@@BA@A@90---/((((()1541132:;<@CF76667FEBC''')**26758:223;A@?=4500---1;=<<?CGGCDA?>7.&%%%&)'',,014:99444../;=@??2226;@BBBAAA@A@AA@>>AA=<>=EICCD@>==>?<=<B@@;98774,+,-7<;::2011.--,-0--.(**)&%%#%%$$$$%'&'%%%&()+0//+((-*0,.*,+++,*,-(((&0(&&&())($$$*+,02332245986.--+,/-,,+./14689;5.--.3,2.-,+))),//),/-..44566764,*,.=65311610/.///11(''(%$$%(((''&%$##$%++-&&&'(+,+.(%%$$')&&&&)(*((/12:2=<BIDCC=7632--,,9)''';<<6777>431(''%,/'('(5231-//04450.678((((++(*((*+5778=<@?>ACC7220--,-,++*853*+-.3667=;;:9=7777978CB@?::.+&&&%+***-:=669:99<31+),103454002,)*.*////16676666640112,**+-14-775+&'.-))'&''+,++,*+,.2/24048231((((-+*))++.31-1114511,364778=;96669=AC;77DJ?=21***,(((>?;;>>EB?>>A@@?=433321/0/-*''**-5++*)**+--,+,+('&&))66689FJD<>77+''(/.--12467=4.../89:980,((*9=@AADDCA:76/../4465696)))+*&%&)*+0145<872,*)++-)000113431.0+*+++((,13*.&%(*;:9=;<;;<<;=>=<=?>??>@@@=4...8:?=:9:8-,,,145:95/,+%%%%)%%%(&%%&%%&'&%$$##%%&$$##$$&'&%''()')/''''&&>;;;;>899<>>;11,../;8;>;9:?=>98994333;;::<=>@B>==??:<:2=AEBB@A>=?<75)((****&%%$(+(.11+*)*+)++++//08:>B=?==:3342??>>>>?=><:<;><7.98:74-''%%,)**+-211004.-,**))---22587,,**'%%&&,-.3323;6556333&%%%+++-,*+,+10,.*%)&%$$$$%(.-167<8742320--,,('''+1691//0<,*333;:>?7667?=;<<;@4447211))))10(&&'.;6660.*''(*)*,5=<>?BA@:+*)'.:653.)(('(&(''(//---.+*+*,.--*)+&&'&'()44110159?>5554)))'***))),(('&(,()&'-+5;8888@A@>=;>@?@ADC<:9-**0/*'&%%(/8;:::;321,,,,.-.....2110146;<?<<8..&'''))))7731237:6----20/****,))''(),,)))*++,16<987,,++--,-.34112+**+3-7)()*/,-17/,,(''',,./35338:<;99<85/001326683322721000,,..92223+***(&)****)(()445+&&&(0040///)**3*:;<;=:;89945**))--442100./44/.-+../@???BBJD,++,:710,**)+,,&&&&((&&'(/23++*,3/---5433.3-/76932277@:4@B><:9;910007//621+**,3,547:;>?>@F=:-,-*'&&%%$$$$%%$$&(,1,-0030--++''(()*)))).--43.+,***-3359<<****12453++*+,-883)))*100/17488'''*4/+++,8:+((()))3-.'''''''.-,,,*))))'''%%%%(((/./.1117777@:887885))))99.-+,-)),-740)01222,*&&%$%$$$$$#$$%)14/)00/116443,+>>=::.*&'$$%''$%$$$&('*(('&&'++&&&'-976*)))6446>==+000433385++)'%&++387:;;:;:987;662+'&%&$*)%%%%//145/...-/++)')(,*(&&'*01568:==>8454645?CEGG<4435557876612*)'(641.***))''&'('(%&%%%%%$%&*)&(&(''('%&%%&)574499<=89440/0//.''10,,32//0./..,-*+++,++'''+'&$###$$*)'+*+2322/0('&&'%$#$%%(+'%%%$&&'(*+,,,,(-&%$%'&&&&&)%%%()((''&&&&'(.)+64666;510))&%&%$$#%)*+,.(''&&&%&&&,&&&)4.-**(%&&((+++,)&)+-3321063,'),,'&$$##$$&&'()589CD=<;<A>?@AA;61((((+-(&%(+).575./-(''(&*''-+)01,,**,-7....,,,.++,,46883230-301024((((53=544373212:))()&%%&)/111./+&&)/----0))(%%%&/387909<>=====99:9?;47222841112029.>98888;;99::95++)*,,004341/+*'''%),,+.1/-,,)**+1..--.23----4501)))6733/..+64//-4/...6-+()&%%%()(12471((()6//.-+,((&&&'*('&%%$%%%%(+))%$%%'(')(&&%$$%(*-,+++/0**)&)(&*//26658/...2764767?9661/0/.&&&&&(10+,*)+++--,+-014><=9:>8;;;=>953.+((()02116=C@=987645><488532/.1)'%%%,&'1/(&&',-1132454'5//05/44--./-,.,,,*)'''85000./.)%$$&&'&&%&&$$%'''(''((./<643366*('%%$$$)+)-./)))9?0'''(421+**+0//230/012.--.---+)))*.4678687122340/0/..,,2755-*01??ABA:::@DJFJJFFFHFFBA?D<;;<?B3A=/?ABHJJEJHCGDIFD?***+@@@?@A<;;;JEJIFJJIHHJGGEFJHFJJFJJJHHEJJHJJJFFJIJJIIJJHJE;8:??ACFJJGJJHFJHHJJABD:EC:CE????:45=AJCE??9//9<=8FIIFFJHJIGFEJ>=;;<;7**'(2..(&&())**/+**,+,2-)')&&&)9;BABJJHJHJJJDJFJJIIJGJJGFJJJJFJHGEJG....<;;<GJIFGEDBA5.++,2/'+'')2-))**>@H@>ACIEDEJIDFEBDDJJFGFCB?:768:577EJEFFDC>AF=ABDGGJJIJJGJIJJJCDBBDCDGGJIHJJIJJGEFJGJJIJJGJFF?A??JCB@@<@BHEJGFB==0101>;;;<1//....677=BA=?DF?DJC>=>:;;::@CDI?7001:<;DFEIJJIFHJJBCCCJFJIEHDGDGJIB@@?@ABA1110000;;:3553544;::,+++5544;<A;;)))+645:?IEEIHFDB<;;865(''''20,,-545>>FJIHIEIDDHJJGGDHFJJDG>33::?DCA>?;<)(()>JJEJJJJGJJIJDCDGHGHA@@7666;8=>>@EEIGFJ;;:,,,-:;=@?@JEJEEFJGHEHJJEAAAAJJJJJHFIJJJJFGFJEJA@855/)'&&/'''(&&*&&034,,,+0006:DDFHFF@@@@GJCBBBD>>>?GH@@@5,,,,47011+,,+2>>BFJFEJFHJEGJFD:999@C;??ACJIJHFHHGGJEGEEHHIJJJFJGHDJFJIJF44499;878:?9)445@BCHEEJGDIGBJJJIG7779JFJGJJJJJHJDDBABBJJJHJI4441334BJE8747?@DHFDCC?>;960+++,,,+*))7-22<???EJJJFFJJJDGIJJJGGFJGIHJJFJJJ8886??@?EJIGEFGEDEGGHDJHHJFJIJIFIJHJJGGJJFJJJJJJB@@GHJGJJF??:6@FDCB@AA@IDCDHCIJJFD445EFIIJJEFFJFJCBDCCJJHJJJJEHJFEB@@>63322351-.//9-/-&&)'(()*,/0877:::@99;BDBBC??<388>;2222=.;BDEEJEIDHJEDD)(((<<>EJ:888==<<<CEEG...+*)/1&3.'AGACBGEGFJIGFHFDCGJ1111IFJHGJJJCDAEFCE=72113:A7755>;70...766HIA??AADAEJGGJJJJJJHJIJJJJJBJGI=<<;333)('(*55CBAAACGGJDFAA@@BGHCHF====>>=<92//0<666CA;7555@DHI@@=.&&'9<*21......,+(&%$$''*,,,,,?DDFFJIHHJJHFJFJJJ:78@JJJJJGJEGJHJJHJEIDBCFFFJA@=;;92/0..423466=BAC=:872==JDE1000DD?GJIJJJJJJF<<HJDCBCFJA?A==>>JJJEHJJJGHHGDCCBECGH@?>>4446222553256BA?:70000?CCBDJ98-'')(*-,,-564551,)**0013+++)''%&&4:8:9<73310+'&&($%&''''''8:982234CBGEF??>@AFJFEJFFJJJIIJJJFDB?C2122;432'&&'./27758111800866544976.-.4533444446611/.-*'&')())+0103//-0((()767::;<JJHJJIJJJ>?GJJJJJJJGEJJGJGJFHJIDJJD10//2313**+*&$$$%#$&&**,*+--;:=::;889;((((=;><:<==GJJJJHHJI?JBBABJ6569>99879@5::;BGJJJGFFJJJJHJHJGFJJABAAHEDGEJEJGJGEEGGDJJJFEBA95454800449779:>975:DCEDCHICFJGJJEEEIGAAHJHJGCBEFJEDFJJHJFJC?A855599@CA@><?=>AEJB?@AC<;;DJ@EFBFBB@CEFJHJJIGBBEEGJEFJJFFJEEEFJC::99;B@DJGJJJJHGJGJFJGJHHJJJJHGF65@@AA@DCC<<;;DB>>45AJJJIJJJJJEGJGJGIE?=?7CBJJJHJ<7767:2212:78=AAF3***+788;<<JJEGJJGGABBDHHJFDECBCCA?=.--/.:=>??@IJ?@AAJJFFEF99801AEJJJFEGGFHFHJJIGJJJAAJJJJHD@BAJJHBAAFJDEB>DBDJEDEGDIGJIIHGIABEFFJJJJJJJGEHGJGBCDIJGHJGJJJJJJJHJFFG@BA7</++,/1=>;;<;:744552-++9998;;;<BBAA;<;;B<;;:=>>JJJJGJJJEJJJJJJGJEHFGJ>?DDJ866545-1)+&&$%'%%%%*'3>?CBCFGDDIGGFDIGIBJJJJJEGIEGJJJGFDABGBJJJEJJHGEEGHEIJHJIJE=0///3://,,.''&('&&&569;EEHGEIBFEFHGJGFIEJ;9:<??>@JJFJAAB@A0//44-,-2A?FEJFFEEJJHDHJJIJCDBCCC??;;==BA?@===DCDIFHBDDJJJGDJ97789ADCJJJEJJGJJJJFJJJJGIG@>;:...02==:988655668AB<=CCGJJJJJFIDCEEHHEIJJJJJGHDBBABCJHIEJF;:::@>><==HJFGBEABIIJHJJFDDBDEJJJHJGJFJJJHJJJJHJHJGB@BAJFJJCBADDFGFDFEF823-.,+++112//0<==?@@@BEGJFBECBFEC99:BAA??>>EFDIGGJDFDJJGIIIJDFHJHJJGGJFJJJJHIJGEJJHGJIJJJJFJHJFGBGCJEE?=>AAJDFIEHJJFJJJGIJJFJGJFJJJJHJJJ@;88JEECAD?@-((GJJHJJHJJIIJJFJFI<<=AJ@??>B@A=C<;=<21111@:ACFBCDH1///3A9222211000042235.---?>>@D566HJIHACCAJCBDCJJGHJJHJEIC@ABEJECFBCEFHJEG@E2223JC///////5-*%%*&'((013511111248.4455<??5332:3-.3::>A6658:((8<=<89=;;>3./44?GJHJEIIB9////999<=JHJGFJ><=>CJGHIIJJJJJEDGJJFEIFE7777433374(&&'65677BC4444JIB@AAIJJJGHJIJJJJJJJJJJIGFEGGJGIJJEGECJFGCEIHJ@?>=>DGJI44545>>511-+-,/-((2@DGJJDCCB@@?<<==?6=?**::<4*)+**)'),,,*+.///369''''(0011CFIJJHFJFEEEDJJAABCFCCDCA>?<@B<=>>EDJEGJCCBFDFC5422:JB::;:;?@?BD??@@G==AAJJJHGHJJIGJJJGFHJBDHFJ544335@ABFCCCFFJFJJIJCAA?ADJJIDEFHFEG@>:;;>=<>E@?>>?:;:AECBCJIGJJFJJJJJHJJDGJGJJIHGEFHJJFEFJHEGJJJJJJGD544:;ABEFJIJJJJGFJ;;;<JHFFDFEJIJJDHHFEJHJ999>GFGBB@?=<,$$$%*..,)010/.,()%%&%%(*++4EFGHDEGJGJJJJHJJIJJJJJFJJJJCJBGIEJ1110(''153)&&0,469<;=?C4222?4JGECDDEJJJJJHJJIJJJFBJJJDJJJJJHJIJJGIHJIFC>>==<<46EFJGHJJGJJJJJJHJIIJJJJIGJJJIFJHHJJHDCC7440/&&&%'*,17857<=FJC;;:=BDGC;0+A?CJFEJJIFGAAAC@>?>C>==>GJJA?>?JJHJJEEJJIJJHJF67:>2FFCJFJJDCABBDHCEIDJJIJJJEBJJGJJIIIJJJJGJJJJGGJJFJIJIJJDJGJGEHIJJJJFJJJJBAB@5JCCHFEGEFJJJJJJJIGJIIJJFH??>?F@?@A@DJFJ;;8,++******)&%%&())%%(8;FDJJIJJEJGFHJJJJJDJHGJG=<<=EGFHEJEC22)(('(%&')&&''4444567CBEE?>>=>?@BACFJGFFDJJJJJJHEJHJHFJJJJHFBECCDB@CJJHAB6FIDJJGG=<;<ACJAFGJJJJIJJJIHJIJIGJJJJJJJFHIEDCCGJJJGICCBCA89@@:::8878:::79==>@<;;8<JFIGFJHHJJEEDI?>;8878.---++-.56112245DJAABCFJJJJHJFJGFGJHJDJDEGEC98897;<<?FGFJBBHBHBDCD>??@BEC@ACD7646:;<GEF<;>>AGHEIJJJGEGHEGDEIFJHGGFDIJGJJJJHIA>==A??DBAGHJJHFJJFJJDDF5555EB??6447800865///JHJIJJJJGGIJHDG===<<:5556>@<4367E;JJJJGFIJHH((('.4;;;?;,,,,;DGCD?DGHFJJIHJJJJJJHJJJJJJJJFJJJJH;;0))7GDJIFJJDJJJJ?8<=6557?210121BCCCCHJJFFEDIE???;<53//ABJGHJDHHFDEGDIH>A;::;CFJHIFFED@@EHIFJHJJIIFEHJJEEFF@@770//01..539967=JIIFG<<;745:444316;<><<<>AB<;:<)),411223JCFJJJFEGJEJJJHJJ*)))...>CFDFJGJJJGFJEFJJJJGJHJJJJHJHFHICCBGJFEHIJFJGJHJJJFHIJHJGJA?@@JJGHJJGJHIDEFFDD>=99:>GEDAACDC>==>BEEFJJGJJG@??AEFID@B-,&&''5CECCCCEJB@BCI@GIJIJ96B3CJGDDEFDFFJGJJJEEGJJJJ>>?>GGEJFIJJFIHJJJEE?@@@@<+1+/60CCBGIHJJJJHIGHHJEIHHEIHJGEBEJFDGJJJG:::<B333022,*,*&*&'**:;<64330+;;<==CDJGHJJJIHEEJDIDHIJJJJIJJFJ;;;;??HHJBCBC@90//1/112710011334985455<>CEJJJEIFIJIHF@??@FJJFEHJHGHHJDHIHCBBGFJJJJJHIIJJ@@@@GIJIJEG=69>AFCDGDGHEJHF=::@B@ACDFJDBDGIJHJHJECDDGCFEIGIHIECCJGHIFGJHGJJB@?=>DA>>)))???766''4():CDGJHCJDHHGG@?=@<==AB>JFFEBEIJEFJJCGJBBDBIIJIBB8666:21--,&'''*05)%%&$$%$%%&(*+.....<4C=?>?FGJJIJJJHDIGJFFGDAB??JGHJFJJJJJHJFB76688722?@HGIDJFGFIGEFIFED>>>?DE??4...*((8:>CA@ACFJGGHGAAA856?AG*))))1('').B?@@AC???BJHJJGJGJJJJGFHGEJJJEFEBABCJJJIEIE><<=JFJIHFDGGIJJJFJIJJJFGEEH>;;*))(++11GJJJGJJIHEGCDB@A@BBCB@AJHFHIHGFJEGGEFGFIFG8888BEJFIJJJJJJJJJJHGJ;FHJ96658;;540002BJIGGFHJJIJJJJJFGDJFEEJFE??;6667C9,+((7(57CHDJ@;;>?JCA434371-/5+++++++/>CBBCD@BDHFJEJGJJJ<CDIFJHEEJF766711169>;;BIDEJGJE;445AFFA@9998:9>?>?:89:D=B@<<99<<44332**((*(&'),1(''--//CEDFJHHJJBDDEJGJ;18./=@B;<<;3/'''(863D::::855688==?JGIJHJJJJJJJHFC91-7>CAICCCBCCF>=<<@?488888<=@AHJGFEJJJFDD@?@GCDCDEEJDIJFIJIFJDDDCEEFGE?=?BE96587600:5,DJHGJDFEBBB@A@6,>?@BGED>>99:<40.++)('(*//1BIEDFCJGC:899;;::;;4822,((*>??@<;5.++,-56BCHDCCJIA@?778=7C@CDBCABBG>@B>=C??@BJGGJJJCDEEJE332237976444678:965//322--454334100002121233211222123323212200//122211111124473211333333222112.,,-/798532123322248321/0/012345:6443111254445231212443224;643234454445965320001/,,,.45455551001125865344////23343234533335447642100//,&&&',-1343*)(),-('&')&%'%%%&.24223343001.-,,+,,0/0.,,,-/(20454342211231112454455766655665676644210//08;97678;3(''&&)&&&&,--,(&'-.446562...041112534746664201./0045320/*&&&&%')*466.-,-/7630,11,&&&//-+-,.235565542100021243533336::521000/0128<:9:8622238300//22122431000344647553422436:8897543444433455100033322410//138055561001656:45320///22422101101225686433432///056332432332544431001576544444445563122565+*))))()+,..../16+**+57668541001++++21164443..253210../143223320/+**+))*1152-..14233476975545556533224730+*)()*)+++***+,378644555565564540//0366333253('''344520//--.-/0.,,,.0))))/*2344300///,,,-/EECA?@???BFJJEFJIBJJDDDCHGHJHGC>>A>DEFBDDDCFFEDJJF;;;;GEDBEBC>>??@A>))))*0,,***0..56<@?@CBEDCJGCGC0)((FAC??**)+3))&'(()5E++++==<9:;;B?BBBGHEBFFA=?3500CABCDA>;<@BFCFEIJGJHJGHEDGEFFEFJJJEFGJEGGEEJIF;:;@CAB1**151113:=?@@@GF@JDJJJJIG@@A6444FHDEIFFJFFEEJIJJJJJJFGFIJHGJFEGIJFEHDEGFJJFGIFGDEGDGJHFJEDJB55457(((4<=C@BC:::A9777990BABFDEFJJGDJGFGJEJJJFHHDJGBB;778;A.../043++&''&+++.+7*?>@BCJJJJGJHJEHJCCIGA@@BJCBC@ABFIJEGJA32<2@>BAEEGJFJGHIJJIFE@AABJJCIFBAABJFGGEJCCBBBDEJGFGBEJHJCBBEHEJFED:::CJIIJHF...6=.3-,,+,./;<;6555578GGJFGJ@?>;8884))*))((+(()%$%$&'(*)*+,-.126=>IEFIEGJFIJJ???6666HFIGCJGJE?ABGHEGGGHCJEFE4444CBA@?BBA---,((''%&04<>>C<;=>C>?CFJJIIDEEDFEIFJJFJJ==977>>@G@AAAIEDEFJJGGFJHJFFJJJFGJGHEGJJGGJFGGE<B@CBBBGGCBFGIJCGIIDFGJEECC>7<A<BAA@?<:8-...0/*)*'%$$$&'2459=BBCGHHDDFDDHFJFIHEJEEDHHHHGJJFJJFDJJHJJEEJJJJJEJB@@AFFGCBADEDDA??==>9643385435////7:0<BCCDE;JFDCEGGHEJGGHFDECAADFFEJJJGGFGGJHJJJJIJIJEJJGJJC?@?@A68,+,,8<>JJIJEG+((&CCDDGIJJGJJJEGGJFGJHHGIHJBCEEHJJJGJJJJJFJIGJJGJJJGE<<=<:000053,,,,223<3333?<./9:=AAAAA>?688>?BBCDDG2111212.%%&.:<BF;89BDEIFJJEIEFJEGDAA@>.---IJEB<7785118JAAABGJIJJJHDD::;8:::BCC?:99;DDEFHFJCG;D:8<=;G=<GGEJJHJHJFGJJEECDJBFEFHJFFFHIJIJID:22BAABB@?>@ECEJBGIJJCDEEFEJEGJJJJIGJCCBBHJJIJJJJJFHIJJJGJJFEDEEEJJIJJFHHJGJGJGHJGGFJIJEFHGGE?4499JJDIFFJFDEJGEJDGJBA@?ECJFC'''7@@DDGDFHEJJHEEH?A@@;9;<@@<<9895:EDDFJJJHC===@EC;::9?AGHJJFJJHJJJJJHJJJGEJJJIEJDHCDB?730+,-.8889;E=C;::;DFJHFIDCAAAAGDDDGEGJGEEA??=>E(('''(4945310?DJJJJGGCBBADJJJEJFGECB?@BBACBJFFGCEFCHJGIDFFJFJD<=>???;<D????B?@@AC4444>=;A@DF@))*:>>@FBEDJEHJFGJDIEFA@BAJHHJGEDEEIGHJHIDJFJEGHJJJHJJJEFHHDCBBIGHDDDCFJJGJJJJJEHDEHGHIHHGJIJJHFHJHJJGFIGEJFIFJIFEHI>>>=?FD?<>@>HFGDGEHGJHJGEJJIEDCEJJFHJIJEIDGFFJEJGFCCDFGJIFFGGCEFJGE@@@@BC<=<:<;9@BEIJHJJFFCJDDCEDJJHGIIGFDCDGDB95345568-+*25:;?CCCGEDBABDEFFJHEJJEICC?===7DJAA@AFEEJJFIJHECECAAAAEHEIGCD6666==<<JHG@997.--*B@??@JEJHIJJJJJGJJHHJJJJJJJ>>>?IJFFGJCADFIDHFFJJJC<JHFFHFFJCDCCHGFJHJFD9888EGFGGDGCB?ACAA?=BIHEJFJDGJF?768@;7757676HJ8889JA???G?>/../+)(+/++++;55557,+,/201'(*),31434@:9:::89900./(&%
@Stanford_p7n_1_WT_T7_Gibson_BigLinear_40_770
CTAAGAACGACTTCTCTGACATCGAACTGGCTGCTATCCCGTTCAACACTCTGGCTGACCATTACGGTGAGCGTTTAGCTCGCGAACAGTTCACCCTGAGCATGAGTCTTACGAGATGGGTGAAGCACGCTTCCGCAAGATGTAGACGTCAACTTAAAGCTGGTGAGGTTGCGGATAACGCTGCCGCCAAGCCTCTCATCACTACCCTACTCCCTAAGATGATTGCACGCATCAACGACTGGTTTGAGGAAGTGAAAGCTAAGCGCGGCAAGCGCCCGACAGCCTTCCAGTTCCTGCAAGAAATCAGCCGGAAGCCGTAGCGTACATCGCCGTTAAGACCACTCTGGCTTGCCTAACCAGTGCTGACAATACAACCGTTCAGGCTGTAGCAAGCGCAATCGGTCGGGCCATTGAGGACGAGGCTCGCTTCGGTCGTATCCGTGACCTTGAAGACTGGCTAGAAAAACGTTGAGGAACAACTCAACGGCGTGAGCGTGCCGAGAAAGCATTTATGCAAGTTGTCGAGGCTGACATGCTCTCTAAGGGTCTACTCGGTGGCGAGGCGTGGTCTTCGTGGCATAAGGAAGACTCTATTCATGTAGGAGTACGCTGCATCGAGATGCTCATTGAGTCAACCGGAATGGTTAGCTTACACCGCCAAAATGCTGGCGTAGTCGGTCAAGACTCTGAGACTATCGAACTCGCACCTGAATACGCTGCGAGGCTATCGCAACCCGTGCAGGTGCGCTGGCTGGCATCTCTGCGATCCCAACCTTGCGTAGTTCCTCCTAAGCCGTGGACTGGCATTACTGGTGGTGGCTATTGGGCTAACGGTCGTCGTCCTCTGGCGCTGGTGCGTACTCACAGTAAGAAAGCACTGATGCGCTACGAAGACGTTTACATGCCTGAGGTGTACAAAGCGATTAACATTGCGCAAAACACCGCATGGAAAATCAACAAGAAAGTCCTAGCGGTCGCCAACGTAATCACCAAGTGGAAGCATTGTCCGGTCGAGGACATCCCTGCGATTGAGCGTGAAGAACTGCCGATGAAACCGGAAGACATCGACATGAATCCTGAGGCTCTCACCGCGTGGAAACGTGCTGCCGCTGCTGTGTACCGCAAGGACAAGGCTCGCAGATCTCGCGTTGTCGGCCTTAAGTCATGCTTGAGCAAGCCAATAAGTTTGCTAACCATAAGGCCATCTGGTTCCCTTACAACATGGACTGGCGCGGTCGTGTTTACGCTGTGTCAATGTTCAACCCGCAAGGTAACGATATGACCAAAGGACTGCTTACGCTGGCGAAAGGTAAACCAATCGGTAAGGAAGGTTACTACTGGCTGAAAATCCACGGTGCAAACTGTGCGGGTGTGGATAAGGTACCGTTCCCTGAGCGCATCAAGTTCATTGAGGAAAACCACGAGAACATCATGGCTTGCGCTAAGTCTCCACTGGAGAACACTTGGTGGGCTGAGCAAGATTCTCCGTTCTGCTTCCTTGCGTTCTGCTTTGAGTACGCTGGGGTACAGCACCACGGCCTGAGCTATAACTGCTCCCTTCCGCTGGCGTTTGACGGGTCTTGCTCTGGCATCCAGCACTTCTCCGCGATGCTCCGAGATGAGGTAGGTGGTCGCGCGGTTAACTTGCTTCCTAGTGAAACCGTTCAGGACATACGGGATTGTTGCTAAGAAAGTCAACAATGCTACAAGCAGACGCAATCAATGGGACCGATAACGAAGTAGTTACCGTGACCGATGAGAACACTGGTGAAATCTCTGGGAGCGAGAACTCGGGCACTAAGGCACTGGCTGGTCAATGGCTGGCTTACGGTGTTACTCGCAGTGTGACTAAGCGTTCAGTCATGACGCTGGCTTACGGGTCCAAAGAGTTCGGCTTCCGTCAACAAGTGCTGGAAGATACCATTCAGCCAGCTATTGATTCCGGCAAGGGTCTGATGTTCACTCAGCCGAATCAGGCTGCTGGATACATGGCTAACTTGATTGGGAATCTGTGAGCGTGACGGTGGTAGCTGCGGTTGAAGCAATGAACTGGCTTAAGTCTGCTGCTAAGCTGCTGGCTGCTGAGGTCAAAGATAAGAAGACTGGAGAGATTCTTCGCAAGCGTTGCGCTGTGCATTGGGTAACTCCTGATGGTTTCCCTGTGTGGCAGGAATACAGAGCCTATTCAGACACACTGAACCTGATGTTCCTCGGTCAGTTCCGCTTACAGCCTACCATTAACACCAACAAAGATAGCGAGATTGATGCACACAAACAGGAGTCTGGTATCGCTCCTAACTTTGTACACAGCCAAGACGGTAGCCACCTCGTTAAGACTGTAGTGTGGGCACACGAGAAGTACGGAATCGAATCTTTTGCACTGATTCACGACTCCTTCGGTACCATCCGGCTAGACGCTGCGAACCTCTCAAAGCAGTGCGCGAAACTATGGTTGACACATATGAGTCTTGTGATGTACTGGCTGATTTCTACGACCAGTTCGCTGACCAGTTGCACGAGTCTTCAATTGGACAAAATGCCAGCACTTCGGCTAAAGGTAACTTGAACCTCCGTGACATCTTAGAGTCGGACTTCGCGTTCGCGTAACGCCAAATCAATACGACTCACTATAGAGGGACAAACTCAAGGTCCGAATCGCAGAGACTGGCCTTTATGATTAACCTATTTTCCGGTTAATACGACTCACTATAGGAGAACCTTAAGGTTTAACTTTAAGACCCTTAAGTGTTAATTAGAGATTTAAATTAAAGAATTACTAAGAGAGGACTTTAAGTATGCGTAACTTCGAAAAGATGACCAAACGTTCTAACCGTAATGCTCGTGACTTCGAGGCAACCAAAGGTCGCAAGTTGAATAAGACTAAGCGTGACCGCTCTCACAAGCGTAGCTGGGAGGGTCAGTGATGGGACGTTTATATAGTGGTAATCTGGCAGCATTCAAGGCAGCAACAAACAAGCTGTTCCAGTTAGACTTAGCGGTCATTTATGATGACTGGTATGATGCCTATACAAGAAAAGATTGCATACGGTTACGTATTGAGGACAGGAGTGGAAACCTCATTGATACTAGCACCTTCTACCACCACGACGAGGACGTTCTGTTCAATATGTGTACTGATTGGTTCAACCATATGTATGACCAGTTGAAGGACTGGAAGTAATACGACTCAGTATAGGGACAATGCTTAAGGTCGCTCTCTAGGAGTGGCCTTAGTCATTTAACCAATAGGAGATAAACATTATGATGAACATTAAGACTAACCCGTTTAAAGCCGTGTCTTTCGTGAGTCTACATTCAAGAAGGCTCTGGATAACGCTGGGTATCTTATCGCTGAAATCAAGTACGATGGTGTACGCGGGAACATCTGCGTAGACAATACTGCTAACAGTTACTGGCTCTCTCGTGTATCTAAAACGATTCCGGCACTGGAGCACTTAAACGGGTTTGATGTTCGCTGGAAGCGTCTACTGAACAATCACATGCTCTTCTCCCAAAGATGGCTTTATGCTTGATGGGGAACTCATGGTCAAGGGCGTAGACTTAACGCAGGGTCCGGCCTACTGCGTTACAAATGGACTGACGCAAAAACCAAGAGTTCCATGAAGAGTTATTCGTTGAACCAATCCGTAAGAAAGTAAAGTTCCTTTAAGCTGCACACTGGACACCTTCACATAAAACTGTACGCTATCCTCCCGCTGCACATCGTGGAGTCTGGAGAAGACTGTGATGTCATGACGTTGCTCATGCAGGAACACGTTAAGAACATGCTGCCCTCTGCTACAGGAATACTTCCCTGAAATCGAATGGCAAGCGGCTGAATCTTACGAGGTCTACGATATGGTAGAACTACAGCAACTGGCGGAAGCGAGCAGAAGGCCATGAGGATTCTCGTTGGAAAGACCCGATGTGTATCTATAGCGGTAAGAAATTTGGCTGGTGGAAAATGAAACCTGAGAACGAAGCTGACGGTATCATTCAGGGTCTGGTATGGGGTACAAAAGTATGGCTAATGAAGGTAAAGTGATTGGTTTTGAGGTGCTTCTTGAGAGTGGTCATTTAGTTAACGCCACGAATATCTCTCGCGCCTTAATGGATGAGTTCACTGAGACAGTAAAAGAGGCCACCCTAAGTCAATGGGGATTCTTTAGCCCATACGGTATTGGCGACAACGATGCTTGTACTATTAACCCTTACGATGGCTGGGCGTGTCAAATTAGCTACATGGAGGAAACACCTGATGGCTCTTTGCGGCACCCATCGTTGGTAATGTTCCGTGGCACCGAGGACAACCCTCAAGAGAAAATGTAATCACACTGGCTCACCTTCGGGTGGGCCTTTCTCGTTCTTATAAGGAGACACTTTATGTTTAAGAAGGTTGGTAAATTCCTTGCGGCTTTGGCAGCTATCCTGACGCTTGCGTATATTCTTGCGGTATACCCTCAAGTAGCACTAGTAGTAGTTGGCGCTTGTTACTTAGCGGCAGTGTGTGCTTGCGTGTGGAGTATAGTTAACTGGTAATACGACTCACTAAAAGAGGAGTACACACCATGATGTACTTAATGCCATTACTCATCGTCATTGTAGGATGCCTTGCGCTCCACTGTAGCGATGATGATATGCCAGATGGTCACGCTTAATACGACTCACTAAAGGAGACACTATATGTTTCGACTCATCATCAAAGCGTTCAGGTTAACCAGTCGCGTGCTGACCGTTCAATCGTATGTGCGAGCGAGCGCCGGCTAAGATACCTCTTATTGGTAACACAGTTCCTTTAGCAGCAACCACATCATTATCACCCGTGGTGACTTTGAGAAAGCAATAGACAAGAAACATCCATATTCGTGGCAGTGACCCGCTTCCGTTCATTCATGCTCTTTTACTCAAACGAATCAAGGAGGTGTTCTGATGGGACTGTTAGATGGTGAAGCCTGGGAAAAGAAAACCCGCCAGTACAAGCAACTGGGTGTATAGCTTGCTTAGAAAAATCATCGTTATCCACACACCTGTAACAAAGGAGCTAACGATATGACCGAACGTGAACAAGAGATGATCATTAAGTTGATAGACAATAATGAAGGTCGCCCAGATGATTTGAATGGCTGCGGTATTCTCTGCTCCAATGTCCCTTGCCACCTCTTACCGCAAATAACGATCAAAAGATAACCTTAGGTGAAATCGGAGCGATGGACCCACGTAAACCACATCTGAATCAACGTAAGGTGGCACCAGATGACCAGCCTTCCGCTGAGACAATGGAGAGTGCTGACTAAGCCTACCCACTACATGCTGTTTGACGACATTGAGGCTATCGAAGTGATTGCTCGTTCAATGACCGTTGAGCAGTTGAAGGGATACTGCTTCGGTAACATCTTAAAGTACAAGACTACATTGCTGGTCCGAGTCAGTTAGCGTACTTAGAGAAAGACCTAGCGAAAGCAGACTTCTATAAAGAACTCTTTGAGAAACATAAGGATAAATGTTATGCATAACTTCAAGTCAACCCCACCTGCCGACAGCCTATCTGATGACTTCACATCTTGCTCAGAGTGGTGCCGAAAAATCAAGAGACATCGACGATGCGTACATCAAGCTGTATGAACTTTGGAAATCGAGAGGTCAATGACTATGTCAAACGTAAATACAGGTTCACTTAGTGTGGACAATAAGAAGTTTTGGGCTACCGTAGAGTCCTCGGAGCATTCCTCGAGGTTCCAATCTACGCTGAGACCCTAGACGAAGCTCTGGAGTTAGCCGAATGGCAATACGTTCCGGCTGGCTTTGAGGTTACTCGTGTGCGTCCTTGTGTAGCACCGAAGTAATACGACTCACTGTAGGGAAGACTCCCTCTGAGAAACCAAACGAAACCTAAAGGAGATTAACATTATGGCTAAGAAGATTTTCACCTCTGCGCTGGGTACCGCTGAACCTTACGCTTACATCGCCAAGCCGGACTACGGCAACGAAGAACGTGGCTTTGGGAACCCTCGTGGTGTCTATAAAGTTGACCTGACTATTCCCAACAAAGACCCGCGCTGCCAGCGTATGGTCGATGAAATCGTGAAGTGTCACGAAGAGGCTTATGCTGCTGCCGTTGAGGAATACGAAGCTAATCCACCTGCTGTAGCTCGTGGTAAGAAACCGCTGAAACCGTATGAGGGTGACATGCGGTTACTCGATAACAGGTAACGGTCTG
+
FIDJEJIJEHJJJJGFHHJJJJGFHDFJJJFJJJEDFFIHIHG>CBCEEJHBAAJGJGJHJJJBA@AE>>==642///1845699:;:778)''')2'&*))**)),-13*.2233?>AAJ@?@@J@?2110127?BBBEA@@((,-02A=>>>C?@@B?=78<BBA@?93/--,.?@A;==<GFCBF?845663224==EFGGJIJJGIJJJJGEIJGJ;:;:HJJE::::GEIIGJJGJJJJJHEDJHGHJJJIJJHHDJJGJHCBB?ABA77744457888@I@GIF@AACFGG@:=>::985441**',,.///0478:<=885('''(((54>333CGFEJGJGGJJJHBGJJJJHEA?=<=GGFGHIJGGJJJJJGHJJJJDCGDHHJJGGJJ><<;:<<=@JJJJHGIJGHFDIJJFB888@C@EHEJGFJFJHJJJJIEJ?932-))),,.0*+218B<;<>BDCEIJI;::8-*))('&&(&%%%%%$%%$%%%'-,/1/000=>@DBDCDDDBAA@JHFHJDHDHJJCA@F==DDJJJJHGJJJIJHJE@@@AJAA@>@5555BFCDEDJHHJJHGIEEB=9:<:2JJJEBBABJJJIJJG;/.../78<;;77++++AAACCDDFGBBAA??<;:4776536;AE@DGHJIJJGEJ,,,,?>>>'&&&'&&&)'('(*+/00333FBEDJGFFGFHDHJJGD>=600/+'''46FJJHEDEFDIJJJFJJJFJHGJJJJJJJB@?332244**))-%$%%%&*21*,,,0/.,&&'()&8;FJGEGGFJJFHFJFEFHHJHJHJJIJGJGJHEBDDGJJJJJIHF>>?=>>=FCFEJJ@@>?BA=;1111221667;=?BHJJJJEJHEGFJHFJFJGCCDGDCDIGIJJJJGJJGJJJJJIJJJGJIJJJJJJGJJJJFJJIJ@@CJJ999899>877855567777877BDE76665453300,,,,4557..//>>721112299?>>@ABCC@A@?AACCIBJDB8666>?900;6212))))/,,.12))('+.-./5=><=>EJFDDEJA@GGHFFIGFDIGJGCAA?>9>HJBABCJIHJJIGHFEE>???JJJGJHEEB>??9=:;<;<<;:8:;;)''((())*+*,''&%%)1013<3*''()09?4330334+***;///655678650((9<=A55899?JD69<;;93C<@?33///<=;;ABGCCDGJGIHJJJJCGJEJGJJIJGEGEJJJHJ;993<==@>@@AJJJIDGDFJDEGIFEJJJJJJFIIJJJJJJBJGJJJJJJJIJHJJJFJJJFEHJGGEEI@??=994....JFEEGEHGEJGHFFEFHJJGJGEJIGDDEHJI*****(()*'(('..--//112ABBCDIJGCDFFBBABGJGJFJIJJ3300//158=99<GDJIJIGHJJFFFJFFJJJJJJIFJJJJJEHJDGFFJIGJ:::;<:<=A@>B@?<AGEEGIIJGGFJJHEHJHJFD=<632346<==JBBCHI<;889892.0'''HGHJJJEJJEHCCGFJCC98E=FHJHJJDHCEGCJJDEEIJFJHEJ88JHJJJJGEJJJEHJIGJCCF>==<==;<<ABEH>;667ECEGJJJJEDIGJGJGGA@@B==;;;<95))4<>F>3,,*&&',*+++*)''/,13224..0.--/9<?:71/+++,,555:==>ECBABBDCCJHJJJHJFJJCDCEBBA>@DHJHGGEFHEFJJIIC>>=?EGGHGDFFJEJFEJJJAA42,,)-,))(('(-.,+,-8>>==<>>@DFHIJJJA>=800-11007677==<223GGJJJJHIFJJFJG;;6.)(((((9=CHJJJEJIJJJHJJGIJHA:;;BJGJJIHIEGFBFCDIGGGAJABGFJEFGJB@;;ADDFCD@A@AGFEJJJEJJJEFJEFGE>A=<JEJIJJJFJJIJJJJHGJE,+++87444IHHHJIFJHCFFJD@??>@AA/+''()+8889FJJJHGJFJIJGIJIFH????HF((((-*&&&-*/03=>>B;;;;JGGFHDE?>?FDJHHFHHJHJJJJJJJHIIJBEAAGIDA<<:>?==BDGA;<BDGDJFIJJJGGFA@ACDGJJIJJIFFCEFFGJJFJJHIFE>9977;AAHIIEDCCEGGJFBA+++,B<;?;654)('';>:95*(((,-/0./..6>@C@AJFHHGJHJEDJJJJGJJJEAA>+*(),,)((05BFEGJBABACFABEDEDFFDE@>=<;;;;GJJHJJJIJIHJDCDC<:::GEGEDEG@@GGJIJGJJJFHJJFJJIFJGHJEDCDJFF?@=<3,,,'&'14466777AFJEIJEFEFAABDHFD?3,*),.2-,,,88<AABJGJJGGFGGJFBADBAA1,'&))**)')'''+'/1*)*,.')32/)'(0(($$**,77632266?DCFJHCJDFDHFFDCEDEEC8777;;;<IJJJJJHJHEEGIJEEIJJJJFJFJEFIJHF<;;,,,,)'&((((())).)(('/1/0--.-**--.++*+-**+0.)**,AFCGGJGJFJFIDECICDBB5GJHJHE@@@48557;;;:>?@7CDDEB<=CJJA@@=?:.--11)))52000021335;4224@CEJ<;;;?(&%%')%%%%%),**'''()(*%%&')''&'%%&''(()+)((()*0**+@AGIIEEFBBFFEFFEDIHHJJJGJJJ>HJFJGFHF988A9EJEJJFJE>?FFFJJ2B8B84344:782788;779ACBED=<=;2/1:<GJFHDC85CCCICBC3332@A=2223=IDB><=<<;<AC66659445;BBEJJJBJA:;;@@DD?>=>DC???@FJJJIIIEHIJJGHGEECEGFFGG2..9@>@BCJEGICEBBHIFJIHJGJJJBCBE76;65+''&%&)*2+;::>@@A<;;:>AHEHGEFIA:70*))**'':<GJIJIJGJIEJHDEDIFGJJEDBAJJHEGJJJDCHDEFJIJJJIJHJJJIJJFCEB<1004>>=>DJD44JEJIJHCEGFIIJFHDEFIEB5555JHJGGJIHCDCIEF@?C=;;7&&'.>@HCBB:9:=??AD@GDEEEHEJG876220046/..++++1-.55778:99:9978840/..)(((1)))*,,('((8@ADCIJGJFFEDDBEJJGJBBCDJA?@C40/.//(((*,10126791-.77ACACDAC>?55777==>EHJJCADDFJGEDIG?<<=BFCEFIJFFJJIJFDJJIEFJFJJEFFGFJJA?>BDICDJJJJHJJJFJJF@>=;999'''/1-+&&&...8=EJIJCHGE===>887/+))*1=66544266001088EAFA>;=7556;IJJJGJJ>===FFJJCC@A77784334...@BBA<;:;HEJHJJFHJJGIJJFH:99:DAC>===EJJ54446546BJIJJHEFJ++++=>?BBCBCFGHEJJJ946FFAGJJGI5543,+**.1/('()---.-.1001*.**''(+3=>;BJJJJIGGFHJ@A@111JGIFHHEHJJJHJJJJJJJFJ???=7.58--(()),-,,,02<87621++*'*''8A6444:766&)$$')((+)&%&(()&'%)222<?@BC>==---**)))4,+*.--.**455542+)))))((%**&*55546>@DFJFEJJFEFBG>JGIGIJJJJJJJCDEEJECBAB<<86CCBFAB?@11119986/*'&3>ADBCCDGGDGDHHJGHJGJE@>>0//0;;JEDB<:9/...512>@>:;?=;:8:2/*22;?DEH33<<D=@=<2.0A<EGJHJF<<;<EFJHFFJEBCDB@BCHDA;=<<<;?200200:;DFJFCDACCH7778?=>;3&###$%(1//-..&&&'8==?::9984)&&&)'''(+*''2<6578A@EGE=;533200&%%&**,01111/****9AJGJH;8:GIJ===CAC?331./2566?AHFHGGJJJJFEJIJGJJFJGFGJJEF555?=3335:7/...//;;;<JJJJEIGJEFFFFFIDADBCHJBDCBCFA/.-/6///0/4755.&&&&*)&&')=1111<;:<<@@?=*'%'78>HAJ==FJHJF====C@@BJJHJHFJFD99IJJJHHIGB?@76::@B?@@BJJHHJJFGJBBABJIFFJHFEEIGEJHJJIHJHJJJFGJIA:::70-(('')IG@HD97666FHJGFJJFJJHIJJJJJIIJJIGHEIEE?B@9::07/(&%&)GFJGFEDCBBCDECIFJHJEEGI5455CC7100145;@CCCE@AJEFJDBCBDE458:<>@BBHJFEHDHJHHEHDEGJJH9999?,++9;;:;:ABF@22''(()'&&**-578?>=>>>JJJJJJJJFJIJJJJJCAAAGJJJFJGEHJJGJFJJJJFJJFHICEHIDEJJFFIGJGJJJG?F=89/)*)GIGJJHFEA@=<<>::9886(&')+--0001BJGJIJEFD@?>?=@A@JHGGGJFHEGCEEEHGCDFBCEJFDBA?JCEFFFJJJJHJJEJHJJJ===<:=52..))5((('(**@?AABFED70//.391))((1123,,...479::;<437AAAEDDGHJJIGJGGJJHJ===>JHEED<;;:<;75128986A88:8999:=AHEDC==>>CFCJIHJJGEDGFJEEIEE@=:7++*+,((&&%%&(*0+))+'(((%&$$%&%%%%&(%&,/>=>333;;1000:ABACFDDGBBDC6556881+*)+'%%%&&&))((()))*.877767//9:8<=B9%$$%&&%&(++,796666:;A@BA>:;:;==:4432-,,-14;?55554489475996**)*++'%)(,79BJDJC=>==A@?=824*95+('%$$&)))(,((((4<=?CCC;;:;<IDGFJJGDDJI8656>?64866233219;;ED??>211410135;<<79DF>=<;=?=??;;;;@@@CDEHIFIC@A@<=<=F@??90*)0/.++'''''2>@CDB@FECCCHCCBBABEJGHBBBCEEA?888:A877?:;;<???@JEBBBCIDGEBB><<8433.../BD??DBBCEBBCEDECCD???>@JFEBCABC3322110:=:99:111049899>:;:;@CB88/-82=IDDFCB>8029;AABGFEBB2223888:9643432/5./9>A??BA2%$%*'&&('''')('((('').2**'()+,,.*'%%%$%%%'),'&&%&(&&&&*33::<==CFDGGJJBBBAE>==**)**'())+)())))*,/-%$%*/9:;ACDJ>>==AB@DECDJCFD@?BDFEEEJDBACC<<<<C?>?@BIJJIHECCEEFJ>>>>7764'''(>8A80,,,.9.*((18BCHFDDJ=BCEG:92)''./23,+)&'*%$$$$#%(+&%$$+++.,...2/-,//48:2>556224;<<GDEDBAA@@79893211223CA@A@FDCCCDC@A=<5525,,,--.611999;BCDCEDEEGFFGJFJHJJJFEHJJDAABCCED@@<<=FC6666::CHJGGDJHEJJJJFEHJHIJJD;5141))%$$'-*)+-/))02CJJJJFJJJJJJJJGHGHJJJJJJJJJJEEEJJJ8888EHIJJHJJJJJJFGJF??BAJJJEEIGIJ;:BCJGEJGH10000>>>?,+++412:;80000:<AJJFJGJ=7558;<878<@JJJE:7>>55CDJJJJJHIIHJJJHJJJJIJEHIJA@AHHIICBBA@?BGJJEFFEJEEFJJHJJJJGIJJG>A;DJHHEJJJJIIJHJIJJIJJJHJIJJJIJJE>:6588;@ADCJGHIJJJIJFDDEB)))&&$$)*>EBBACA@ECFDJJJJGIIEJJJJECEHIGJ===AGICBB>EGGJJIJJFJJHJFFJJF767JHIBA@?;<B?>>@GHFJFEJCCDCBEB44<4=FDEEGJFJJJGIHJJHJJJHHGAC;:B0//0;776762233;;;C555CEEGDE4344BBADA?>>654542****4===<8853799@@?F?>7333CDBAJJGJ@ABADAAABDA;;<<FJJJJFGDIJIHEJA?>=<>E74?4@ACFGHJGCE:A?9:=<;:97:5790//0/0-/./0-//000<9976874458=;CCACCJJG>>?>JJJGJDJFFEDFJGBHFJ;842(&$$#$&&&)))*)''&&&((&$$$%$
@Stanford_p7n_1_WT_T7_Gibson_BigLinear_40_771
TACGGTTACGTATTGAGGACAGTGGAAACCTGATTGATACTAGCACCTTCTACCACCACGACGAGGACGTTCTGTTCAATATGTGTACTGATTGGTTGAACCATATGTATGACCAGTTGAAGGACTGGAAGTAATACGACTCAGTATAGGGACAATGCTTAAGGTCGCTCTCTAGGAGTGGCCTTAGTCATTTAACCAATAGGAGATAAACATTATGATGAACATTAAGACTAACCCGTTTAAAGCCGTGTCTTTCGTAGAGTCTGCCATTAAGAAGGCTCTGGATAACGCTGGGTATCTTATCGCTGAAATCAAGTACGATGGTGTACGCGGGAACATCTGCGTAGACAATACTGCTAACAGTTACTGGCTCTCTCGTGTATCTAAAACGATTCCGGCACTGGAGCACTTAAACGGGTTTGATGTTCGCTGGAAGCGTCTACTGAACGATGACCGTTGCTTCTACAAAGATGGCTTTATGCTTGATGGGGACCTCATGGTCAAGGGCGTAGACTTTAACACAGGGTCCGGCCTACTGCGTACCAAATGGACTGACACAAAGAACCAAGAGTTCCATGAAGAGTTATTCGTTGAACCAATCCGTAAGAAAGATAAAGTTCCCTTTAAGCTGCACACTGGACACCTTCACATAAAACTGTACGCTATCCTCCCGCTGCACATCGTGGAGTCTGGAGAAGACTGTGATGTCATGACGTTGCTCATGCAGGAACACGTTAAGAACATGCTGCCTCTGCTACAGGAATACTTCCCTGAAATCGAATGGCAAGCGGCTGAATCTTACGAGGTCTACGATATGGTAGAACTACAGCAACTGTACGGCAGAAGCGAGCAGAAGGCCATGAGGGTCTCATTGTGAAAGACCCGATGTGTATCTATAAGCGCGGTAAGAAATCTGGCTGGTGGAAAATGAAACCTGAGAACGAAGCTGACGGTATCATTCGTATCATATGGGTACAAAAGGTCTGGCTAATGAAGGTAAAGTGATTGGTTTTGAGGTGCTTCTTGAGAGTGGTCGTTTAGTTAACGCCACGAATATCTCTCGCGCCTTAATGGATGAGTTCACTGAGACAGTAAAAGAGGCCACCCTAAGTCAATGGGGATTCTTTAGCCCATACGGTATTGGCGACAACGATGCTTGTACTATTAACCCTTACGATGGCTGGGCGTGTCAAATTAGCTACATGGAGGAAACACCTGATGGCTCTTTGCGGCACCCATCGTTCGTAATGTTCCGTGGCACCGAGGACAACCCTCAAGAGAAAATGTAATCACACTGGCTCACCTTCGGGTGGGCCTTTCTCCGTTTATAAGGAGACACTTTATGTTTAAGAAGGTTGGTAAATTCCTGTTGGCTTTCGGCAGCTATCCTGCAACGCTGCGTCTACTTCTTGCGGTATACCCTCAAGTAGCACTAGTAGTAGTTGGCGCTTGTTACTTAGCGGCAGTGTGTGCTTGCGTGTGGAGTATAGTTAACTGGTAATACGACTCACTAAAGGAGGTACACACCATGATGTACTAATGCCATTACTCATCGTCATTGTAGGATGCCTTGCGCTCCACTGTAGCGATGATGATATGCCAGATGGTCACGCTTAATACGACTCACTAAAGGAGACACTATATGTTTCGACTTCATTACAACAAAAGCGTTAAGAATTTCACGGTTCGCATAGCCGTTCAATCGTATGTGCGAGCGAGCGCCGAGCTAAGATACCTCTTATTGGTAACACAGTTCCTTTGGCACCGAGCGTCCACATCATTATCACCCGTGGTGACTGAGAAAGCAATAGACAAGAAACGTCCGGTTCTTAGTGTGGCAGTGACCCGCTTCCGTTCGTCCGTCTGTTACTCAAACGAATCAAGGAGGTGTTCTGATGGGACTGTTAGATGGTGAAGCCTGGGAAAAAGAAAACCCGCCAGTACAAGCAACTGGGTGTATAGCTTGCTTAGAGAAAGATGACCGTTATCCACACACCTGTAACAAAGGAGCTAACGATATGACCGAACGTGAACAAGAGATGATCATTAAGTTGATAGACAATAATGAAGGTCGCCCAGATGATTTGAATGGCTGCGGTATTCTCTGCTCCAATGTCCCTTGCCACCTCTGCCCCGCAAATACAGTCAAAGAATAACCTTAGGTGAAATCCGAGCGATGGACCCACCTAAACCACATCTGAATAAACCTGAGGTAACTCCTACAGATGACCAGCCTTCCGCTCAAGACAATCGAAGGTGTCACTAAGCCTTCCCACTACATGCTGTTCGACGACATTGAGGCTATCGAAGTGATTGCTCGTTCAATGACCGTTGAGCAGTTCAAGGAATATGCTTCGGTAACATCTTAAAGTACAGACTACGTGCTGGTAAGAAGTCAGAGTTAGCGTACTTAGAGAAAGACCTAGCGAAAGCAGACTTCTATAAAGAACTCTTTGAGAAACATAAGGATAATAGCTATGCATAACTTCAAGTCAACCCCACCTGCCGACAGCCTATCTGATCACTTCACATCTTGCTCAGAGTGGTGCCGAAAGATGTGGGAAGAGACATTCGACGATGCGTACATCAAGCTGTATGAACTTTGGAAATCGAGAGGTCAATGACTATGTCAAACGTAAATACAGGTTCATCGTGTGGACAATAGAAGTTTTGGGCTACCGTAGAGTCCTCGGAGCATTCCTTCGAGGTTCCAATCTACGCTGAGACCCTGACGAAGCTCTGGAGTTAGCCGAATGGCAATACGTTTCCGGCTGGCTTTAAGGTCTTC
+
)+../13/.**(((&((*('%%&*1?EEHCB??ADGGH@??@ED>>=>DAC<;;<ACCGEEJHGGIFIGDDGJJBCACJJJJJJIJJJIIJGJJGIJGGFJHHJJJJJIIJIFJJJJJJGFJJJJJJJDJHF?@>9810)'&&(()*''((BGEJFIJIGHIJIJJJGHJDAA>=?FJGIJJJFJ====>??<:DGJHCBDHFDJFGFIJJFJJJGGIJGFJHJJJFFJJEJJJJJJJCDEGGHJJJJHAA))),)/:>CDFGJFIJJJHHJJJGIGJJHHHJJHFJJJCCA?CJDHE=<934GHFJHJHJJJJJJJJGJJJJGJJIGHCIEBFFJGIHHHJHHJJGJGJJFJJJJIJHJIJFJJIJJGJFJJJDGDFIFJFDAADCDJJBA@??A=GHJJJJJJJHIJJJIJJJFEFGJGJFGJJJJIFDHEFJJGHGEEB?>77EFEICBFEFJHFJJIIEGFGFFJJJJJGJJJJJJJHJHJGD7::D=21228>BDEJJIJJJJJFJJHIJF54==8855669:999;AE;9::GEHJCEFIJEGFHJJ64436('''221477:ADEHDFEDBF;AAJGDEDGBABFJHHJJGJJJEDI@556HJCJHJFHFJJJFJDJJ>GJIJJFHJHJJJJEJDAA?C78ACDFEGGHFIHIJECBCJHJIEF?;??=8....*(((4354---5GGGDDCABAGEDEHGFJGJJGHIIJHJ=<<;@87DCA@?A<<:8ADGECEJHJDJJJJFHHJJEJBABDIJDCD=:;<BGGJJJJJJJJJJIHJJJACBB6545696133347EBB;:;;ECA8885666BE98446:9:<><-,'$%&+())0667888<=?BIJJJJJGIIJIJJJFJFDECHJJJHJGFFGJJGIEIJFEJGCBBJFACDCHEIFIBFFFJIIJJJF=8?AAB@?A<;<<?=<<@@FGFJFIJJJDDDFE6222.**&'&'(&'%&)752003=>0,++,,CJJFJIIGGJDIHGJJJJJJJIHHJFJIEJJJ@@@@JFA@AA@JD@A=<<98///::?E::::C&'46??=>==B>A@@GG2**DCFEFHFJGHDEJJDEDBA@?><=>JJAA@<?=AC=@@AJGJEDHDFJGHJHHFFJJHGJJHJIJHIBIFEBFIJGJCEE>>>?JFIIGDCC>>;6:DGEJJBIDHIGFEJJHIJJJJJJHHJJJJFIEJGHFGJIGGJIGICB@?<<>FIHIJJJJHJJJGJJJHJJGCGD=::;=B@;8((()5?AB@>;=AAJJA@A@CC@>=:<98=>JJJHFDJJ=>=<A=>=>/.357>89;>E=<;;=?>,)-(&&',11444AACEDFDJJJJJEFEDDDJFJHE@<B>>>21004-,,''&%(+--.&%%&((()))))+-,&&&'))%&&&'&&&-+)+;.HHHGJJA?>847/.-0))))*<=IFJGJIJJGJGGJH@??@H=<<A9DEEJGEIIHJJGFEEDHFJJGJGHJJJIGHEGCBBDDJJGGDC=<<<@EFFIGEHJGJJGEHGJEJFJJHEIJJJJF:D++9;EDHIFCEJJJJJEGDECBDD9999IFBBCDCJIEJEJ=JIEHGJHJJHJJJJJHGJIJHJJFFIHIHGIGDEEJIJJCCFCGJFDE>==>JEIGDIGHJJFFFJHIHJIGJIHDFCDD;:::EJGJHGDDDHFGG<<<8=B=;;;6./''''3479?=>@AGGJJEJIJIDCCDGGJHFGGBJJHJEGHJJJJJJJJI<GGEFEJFGEJ67EEJFJJ@DEI?A><<;:4332007:95224:>AEJ44549:540-%$$(*6>;000,,,,.8<>?B<@@@BGJFJBFE<<<<=677ECEGG=;:55662/*BECHDFJCBBC;:;99>?CJJJ@?@?CJJGJJJJJJJJJJJHJHJJJJJHJJJJJJFIJJIJJJIF;:6=DDCCDCEJHJHHJG@>>?HDIDBCJJDDCDDJIJJJHIIEGJAB@=6,,,@ABFBBAEEJJHJJJJHJJEJGJHDEGGJJJJJJIHIJJJI@>>;9879BCEFHDDFFJJJJHJJJJJJJJJJJJFGJHJJJJHJGCECFJJJGJEEBB@AC?AEDDFGFGHJJJFJJJJJJ?>><=94799***+B9CEJFIFDEIEHJHGJJIJHFBEDDD<<=B<;;;66699F<<66IJJJICCFGJJJIJJFEBC@200(((',+&10/--.EFBCCCEEJJGDDEFFGHFBFFCDGFJIJJGGDF@@77750/./5-,/-54*)(((,-048999BIEHDGCEBCCFJIFC9E=5BIFFBECBFB@-+((+,--,6524;?@FCDDCABCGIGGDA999:CCEJJGGEJFCDEDIFEGEHFCEC=C393310055?<=>BFFDE>><8::GFIJB>>>>>BBCDEIEHEEEDJFJFDIDIGEDCCA<=2/)'&&&,:?AJGHEEDBA@<=EEB?<;<;82224ACHFBA@ADFDDEJGJHHD<<::==:9))(('%%%&..66:=@@>3344B@?BBFCE;;:-A?513=CECBE+**+211))))-17=BBBBDIJJJJJJHJGGHECCBBBGJGJFDAAEDHC611//1200>=>>>EEDDDECCBBCDDGJCDEDDEHJFFGHDBBB@?@@BDFDBCB@@@AABDFCEBABC?A99:>A>=<??90/)(()128756((()((+0..---<>CB8666BB@?@@CC9D?ADEJEIHGGF;5210FFFEGEEHDCEE???==;:9510&&'.36?BFECBB@AABB@C>===AEDH@>==:110+**(+-45555:5'&'),'(('
@Stanford_p7n_1_WT_T7_Gibson_BigLinear_40_772
GCTATCTTTGTTGGTGTTAATGGTAGGCTGTAAGCGGAACTGACCGAGGAACATCAGGTTCAACCGCGTCTGAATAGGCTTCTTGTATTCCTGCCACACAGGGAAACCATCAGGAGTTACCCAATGCACAGCGCAACGCTTGCGAAGAATCTCTCCAGTCTTCTTATCTTTGACCTCAGCAGCCAGCAGCTTAGCAGCAGACTTAAGCCAGTTCATTGCTTCAACCGCAGCTACCACCGTCACGCTCACAGATTCCCAAATCAGCTTAGCCATGTATCCAGCAGCCTGATTCGGCTGAGTGAACATCAGACCCTTGCCGGAATCAATAGCTGGCTGAATGGTATCTTCCAGCACTTGTTGAAGCCGAACTCTTTGGACCCGTAAGCCAGCGTCATGACTGAACGCTTAGTCACACTGCGAGTAACACCGTAAGCCAGCCATTGACCAGCCAGTGCCTTAGTGCCCAGCTTGACTTTCTCAGAGATTTCACCAGTGTTCTCATCGGTCACGGTAACTACTTCGTTATCGGTCCCATTGATTGCGTCTGCTTGTAGAATCTCGTTGACTTTCTTAGCAACAATCCGTAGATGTCCTGAACGGTTTCACTAGGAAGACAGAGACTTAACCGCGCGACCACCTACCTCATCTCGGAGCATCGCGGAGAAGTGCTGGATGCCGAGCAAGACCATAAACGCCAGCGGAAGGGAGCAGTTATAGCTCAGGCCGTGGTGCTGTACCCCAGCGTACTCAAAGCAGAACGCAAGACAGAACGGAGAATCTTATAAGCCCACCAAGTGTTCTCCGGTGGAGACTTAGCGCAAGCCATGATGTTCTCGTGGTTTTCCTCAATGAACTTGATGCGCTCAGGAAACGAACCTTATCGACACCCGCACAGTTTGCACCGTGGATTTTCAGCCAGTAGTAACCTTCCTTACCGATTGGTTTACCTTTCGCCAGCGTAAGCAGTCCTTTGGTCATATCGTTACCTTGCGGGTTGAACATTGACACAGCGTAAACACGACCGCGCCAGTCCATGTTGTAAGGGAACCAGATGGCCTTATGGTTAGCAAACTTATTCGCTTGCTCAAGCATGAACTCAAGGCTGATACGGCGAGACTTGCGAGCCTTGTCCTTGCGGTACACAGCAGCGGCAGCACGTTTCCACGCGGTGAGAGCCTCAGGATTCATGTCGATGTCTTCCGGTTTCATCGGGGATTCTTCACGCTCAATCGCAGGGATGTCCTCGACCGGACAATGCTTCCACTTGGTGATTACGTTGGCGACCGCTAGGACTTTCTTGTTGATTTTCCATGCGGTGTTTTGCGCAATGTTAATCGCTTTGTACACCTCAGGCATGTAAACGTCTTCGTAGCGCATCAGTGCTTTCTTACTGTGAGTACGCACCAGCGCCAGAGGACGACGACCGTTAGCCCAATAGCCACCACCAGTAATGCCAGTCCACGGCTTAGGAGGAACTACGCAAGGTTGGAACATGGGAGAGATGCCAGCCAGCGCACCTGCACGGGTTGCGATAGCCTCAGCGTATTCAAGGTGCGAGTTCGATAGTCTCAGAGTCTTGACCTACTACGCCAGCATTTCCGCGGTGTAAGCTAACCATTCCGGTTGACTCAATGAGCATCTCGATGCAGCGTACTCCTACATGAATAGAGTCTTCCTTATGCCACGAAGACCACGCCTCGCCACCGAGTAGACCCTTAGAGAGCATGTCAGCCTCGACAACTTGCATAAATGCTTTCTTGTAGACGTGCCCTACGCGCTTGTTGAGTTGTTCCTCAACGTTTTTCTTGAAGTGCTTAGCTTCAAGGTCACGGATACGACCGAAGCGAGCCTCGTCCTCAATGGCCCGACCGATTGCGCTTGCTACAGCCTGAACGGTTGTATTGTCAGCACTGGTTAGGCAAGCCAGAGTGGTCTTAATGGTGATGTACGCTACGGCTTCCGGCTTGATTTCTTGCAGGAACTGGAAGGCTGTCGGGCGCTTGCCGCGCTTAGCTTTCACTTCCTCAAACCAGTCGTTGATGCGTGCAATCATCTTAGGGAGTAGGGTAGTGATGAGAGGCTTGGCGGCAGCGTTATCCGCAACCTCACCAGCTTTAAGTTGACGCTCAAACATCTTGCGGAAGCGTGCTTCACCCATCTCGTAAGACTCATGCTCAAGGGCCAACTGTTCGCGAGCTAAACCGCTCACCGTAATGGTCAGCCAGAGTGTTGAACGGGATAGCAGCCAGTTCGATGCGGAGAAATCCCTGCTTAGCGATGTTAATCGTGTTCATTTAGTGCCTCTTCCAGTTAGTAAATCGTACCTATTCAGGCCACCCGCAGATGACCTGTAAGATAAGACTATCAGCCCATTAACATTGCGTCAAGTTGCTTATCAATGTTGAGCGTAGACCATTAGCGATAGCCATCCCGGTCAGCATTACGCCAGTGCAGCGCGATTCGTTCCTCAAGCGCCTTAAAGTCCCCAGAGAACATGTTGACCCAGAGCATAGCGTTATTGGTTCTTCCTAGTACATCTACAGCTACCTCATGGTTACGCCGTTCTTGACGTTCAGCCCATCGCCACGCAGCAAGCATCTTTTCGCGCTTAGCTTTGTGTGCTTTACGTGCCTTGCGGTTGCGACGTTTGAATCTGCGTGCCTCTAAGCGCCCCTCGTGACGTTCTTTACGGGCCTTAGCGCGGTCAATTTCTTTCTGTCGTGCGACTTCCTCGACTTCCTTGATGAGTTCCTCAGGGTCGATGCTGAATGCGCCACCGTCTTTCTTCTGCGAGAATGATACCGGGTCGGTGATGTATGGTACGTCTCCATTTGAGAACATGATGTTCCCGCTATGCATGTCGAATGAGGCGATGCCCTCAAAGAACTTGCGGATTAGTTTACAAGTTTCAACAAACTCACCATCCATCCAGTTAACTCATCATGCTCATCCGAATTGCAATCAATGATGTCGCTTGCAATCTCAGCGTATTTATAATGGGCATCATTGTTGAAACGCTCGCAATCCTTAAGTGCGTCAAGTACCACCGTATAGCATCCAGCGTGGCGCTGTACATCGTAGACGTTAGGGATACCAGGACGACCCTGATACATGCGGCAGAATGCGGTATATGCTGCGCCTGAATCCTCTTTCTTAAAGCCCACCTTAATCACTCTGTTAGGTAGCAGCGGGTGACTATAAGCAGCCAGAGAAGTGACCATTACCGAGCATCTTGAACCCTGCGTCAGCCGTGAGACACTTCAAGGTAGTCCACCAATCTTGATGCTCAAGTGCCTGATTTAGTTCGGTTAGCTCGCCATCACACGTCTCGCTGTTGACCATCTCGACCAGTAAGTCGATAAGCATACCTTGACGCTTGTCAAGTTCACAGATTGGCAGTGCTTTGATTGCGTCGATAGCGTTCATGATGTCGGTAATGTTCATTGCATTGTGTCCTTTATGTTCGTTATGAGATAGCGTTCAGTGTGTTGGCTAGTGCCTGTTCAAGTGCGGCGAGTTTCTTGGCTTTAACCTTTTCCTTTCGTCTATGCCACGCCGCCCTCTCTTGTTCCTTGCGGCGTTCGAGGTTGTTCTCTTCGCCAAGTTCTCACTATTCGCCGATTTGCAGCGTATACATGTGCCATTGGGCATATAACCTTTCTTTAAGCCATCAGTGCGTTCTGTCATAGCCGGAACCTATCTTGTTAATCTTGCGGTTAATGCGGAGTTCACGCTTAAGGCGTTCGATTCGTTGTTTCATTGCGAACCCATCAGGTGTACATACGGTTGCCCCGTTGGACGTGTGGATTGGCATAACGTAGTGCTTCATCATTTGCGTAGTGCCCCTTTTTGATGATTCCTATGATGATGCAAGCGGTAAAGTAGGAACCTACAGCTAACACCTAAAGCCTTCCCAAAGGATGCACCTACAGCTAGACCTAGAGCGGTGAGTAGACCGATAGTAAGCATATACATTACTCCCTCATAAGTAAAGTGATAATCATAAAGGCCACTCGCTAGGAGCGACCTTGAGTCTATCACTCAGCAGATTGCTAAAGCTATTGCCTTGTTGTTTTCGTACAGTTCTTTGAGCTGTGCCATTGCGAGTGACCAGTTAAAGCCACAGCGCACCATGTCGCTATAGAAAAGTACAGTTTGAGCGGTCAGACCGTATTGCACGTTGGTCGTCGACATTACTCTTCATCCTCCTCGTACTCCTCGACTTCCTCCAAGTATTCATTGAGCAAGTCTTCTGCGTCTTCCCGAGAGGTCAATCGTTAATTGCTCATAGATACGCGCTTGCAGGATGCGGATTACGTCCTTGGTGTCAGGCATCAGACCAGAGTCTTCGAACTCAAGGTCAATGCCCTCACTTGCCATTACGCTAAAGATGTCAGCGTAGTAGTGCGGAACTGCATTATCGGCAGCCATGTGAATAGCATCGTGCAGGTCATCAGTGTCACGGATGTCATCATAACGGATGTTTTCTTTCAGCATTTCGTAAGCGTGGTCGAAAACGTTGTTGTAAGTCATGTTAGACATAGCCATCTTGTGTTACCTCGTGCAGTTATTAGTGAATATCATAAAGGGCACCTTGCGATACCCTTGAGTTATCCGCTAGTCATGCACTCAAGAGCTATTTACCAGATTGTTAAAGAGCGTCTTAGGTCAGGTTTCGTTAGACCGCATCACCTTTCAGTGTGGTGACTCACTGTCGTTTCATGTGGTACATCGTACCGTGTTTACTTCATGTTGTCAACCGTTTTGTTTCACCTTATGTGCCGTGGTGCGCTTAAGTCACCTAGAAGGCACTGTGCGCCCAGTTGAGCGCTAGTGTTACCTAGCGATTTGTATCTTACTGCATGTTACTTCATGTTGTCAATACCTGTTTTTCGTGCGACTTATCAGGCTGTCTACTTATCCGGTTGACCCCGGTGTCGATTGGGATGGCTATTCGCCGTGTCCCTCTCGATGGCTGTAAGTATCCTATAGGTTAGACTTTAAGTCAATACTCTTTTTGATAAATTTTAAATTAATCTTTTAAGTCTCTTTAAGTTGTTCTCTCCTTATAGTGAGTTGTATTAATAAAGACAATGATTAAAGGTTATCACTTTATGGCTAACAACAAGGCGTCTTTAGGTCTGGTCTTTATGTAGTGTCTTTAGGTCTGGTCTTTAGGTCTGGTCTTTATGTTTAAACTTTAAGATAGGCGTTGACTTGATGGGTCTTTAGGTGTAGGCTTTAGGTGTTGGCTTTAGGATGGACGTTAGGAGGTGACTTTAGGAGGAATTATTTAGGAGACTGTAACAGATAGGGACACAGAGAGACACTCAAGGTAACACCCAAAGACAAACCCAAGGGTCATCGCCAACCCTCAGGGAACCCTCAAGGTCAACCGAAGGTTGACTTTAGGTGATTGGCTGGGCTTTAGGTACCCCCTATGGGGGAACTTTAGGTCCGTACACTGTGAGATAGTCACTCAGATTTTTATGGTATATTTTAAAGGACCCTATAGGAACTCCATAGGCCCTCTCTAAGACCCTCTTTAGGTGACACTGATAGGATGGCCTATCTTTAGGTATAGACCTTAGGATAGACCATTAGAGGCTCTTTATGGGTATACCTTAGGACTTGACTCTATAGGGATGAAGTGGTGTGATGCAATCATACCGCTGAATCCCTCGGTGAGCCATCAGTGGGTCAGGAAGACCCTAATCGCTACAAGTG
+
('+*,&&(-'CEDIJJJHJJHJIJGJFJJJG?=<>50.-----A@A?CFJJJBC@::?8/**))./3;<EEJGJJJHHJJJJJJFJFJFFJCHJJAC>=/-?@?JJFHJHCBBJGJGJJJJFGHJJFEHGJJIJJJJJJJJJIJJJIJHDHFJCJJDJJHJJ@@@9<DCFJIDDIJ==GJHJJIJJJIJGHJBCEHJJIJJJJJJJIHJJJJJJIHJHFJIIJJJG==<>CD9998:99<=AC@ACAGJJGJJHFIH=FDDJEDDCHBDDEGDEJHEJJGIHJIFJJJJGIJAA@>'&&&*+7?CJJB>>=@@BC<?G@JJJJJAAABJJIHJJJ::99:677866634/0..000..&$$&-***199EFDGC=====C<I???DJBA@AIFGJIJIJFEJHFJIJJJJJJJJIIJGEJFJGFJFB9777?AACABJEFJJJIJJJJIJJJJIJGJJ<<<<@JJJIJJJIJJDIFDA<>IJHJJHJJ::88995666:87=7789EDFBGD@??@DDA1005FJJGGJGJJJGGF<<<<=<;;=>87@>=5200+)*444:GGGDIHJDFGAAA;::*)('++3@FJJJJJGJJJJJEFHJJIFIDAABAJJ=1129?>;:735EGHGDBJGJGEIJIIFJG988456ACDEJEB88845532231225////566&&&&/-*'%%)+/0238:;;BADDBDADDBJDEEJDGDCCBDCCCCA?=>BGJJIJJEJJJIJIJJHGJJIGJJJJJHJEED;::1/4-('(*,-9866.-**(%&***+5>>BDCIJEGDG;;6,&&(-121*))337>>ADCDGJJIJJJJEH<D;678GJJJJJJJBCJJIJGHHIEDGGFFDD3-,*&-'&&%&'(%.()@CEEHJJJJJHJ@??>A=22222CFJJGFJJ1000JJIJJGFFJIIJJJJJJEGHHJHJFJHIJCA@@CB@CAFAHHFEIGJGJJJJIHJGJJJJIHGDEDIJJJJJJJIJJIGJJGJJJJHHJJJJIJJJHGJJJJJIJIFJJHFIIFJHA-++16*+**@HEFIGJJJJHJGFJEJJECDB><==@@EAC@300(())<5667@CFBJFJJFEJJJJFJIJGHICD?>?=<:776/-1,,,.;BIDDHFJJHGJJJJJJHFJFJGJHFHGIEEDJHJEEGGJGJJJJGJIJIGJE??ADJJEH??EJGJJGHJFJJFJB?BB9/--+---03'''6<:>BIJJI4444FEFIJHJHJJDGHDDHHG?IJFFJIHHFEJGECJJFJJHJGJHJGGJIGJJGJJ?@?989:655BEGICJGCDEDJHJIHFJJJHJJJDEIJJFJFJJJJJJJJJJJEEJFJHG988:F>;;;JJHIEIFJEBDCGDDGFJJJJJJJJJFJJJJJIHJ;;;<AJDHJFJEG@A@?41005.*)()582110--00674566:;<=BJDGJHHFJJ@@?@J<;;;JIIJJJJIFJFGH///DHJJDFECCDEJJJIJ;99>>**'&()2./67:BCAFGJFGJEDFGHFIFJJ>=DCJIFEAA8888EBB@?>@=>?;55554<=1011449:;@BBBC=>FHIHEDJ@JHJGGFJJICFC875*****,*+'&)+88:=@A?@AHJJEHFHGJGEGFFJHGD++++JJGDC?ABCJFJJFJGFIJJJJJGJ<::;FBBCHJGJJJGJJGJJJDJA@A;::;EJJEJIE877:DIC@>>>@BAB@C@;,,..0?CFIJIIJJJHJIJEHJICDCEHJHGJJJJHJJJGHGJJGJJJJJFGJJAAAAEEFJJHJ65556FJJHJEHJJJJJGJJJGHGAJJJJIJIHJJDHJFGEJHGFEC999;:643453011DB@ABCEFDGJIGIEDD>>?>JHJGJJGJJJJGJJJGFJJJHJGJJJGJHJJJJHJEGGGFGHJGJJHJHJDGCFEDJJJJJIJFFFIJIIGJJJJJJJJGJJEC;:=97667:;//./.1ACBEDGCCFHJIGJJJFJJHJIJJGJJHGJJJJA@@@AIFBC?@ABFIEHC5412DB>FJJJJJJJJFJFEDEJFJJJIFFIJJJJIJJJ>889JJJGDFDIDGFGDHEHIGJHJJGJGJJJJHJIHIJJJGJHAGJJJIJGJJJJJJGJIIJHJJJJJGJJJJJJJJJJEJJJFEGJGGBECEECFJJGJHJGJJJJJHJJFHJJJJJJFJJJJIHJJJJJIJH<-,,+,,4/.--*(''&'(-13AEJFJJHJJFGJJGDJGEFDCFGCBBDJGFJFJJJ>==>-**+-(%%%&++**+133(''(8<BBGCHJB>?DBBC>>>@CB@><==<<;=666221?EEFIGD@<?-++,2102211278EFJHD@?@ABFJFGJJFJJD<<9<2.--+++,+**,9::88,AEEJH>@ABJDGJGHIGFD9EA??@FJJ777<<<.**--.7>?DJJJJEECE@?;;-+;;8776FI@DFJC8310*''''67,,,,@8=?8=<99<JJEIFJECEJEAACEJJJJIJIJJJJJJIJJIJEJGJIG@7777FECCC=>?;99:;BC988:>?@:98=FJJJIJJJJIGJJIJJJHJGIJIFJH;;;:;-))45=>ABGCFEAA@@((()'&%(((*,9::DCBBGFJHEB?>>?JDJHGJJC<334DAAI@HJJJJJIGCECDEHGGEBCIIJJJIHJFJJHHJJJIJGCCAAHJJHJJJFJFGEEGFFFDCIBIJIJGIJJJGJJJEBBAFGFJJJFJJJFJJJJJHJHJJIJIGJJGJJIJHHIJJJJEEGFICBD@>>?;596IJGJHJFGJIJJJJJJJJJJEIIJHJIHJJHJJJJJGJHHJJJJJJJIFIDBGBADFJJJJJJJIEGJJJJEJFIJJIJIGJJEJIJIJGJHJJJIJJJJJFGDFJJJJCA;@JJJIJJJG001136666<8?<:99=;877DDBCCFF@ACABDB7GIJJJJHJJJJGGJIGIJJJIIJJJJHFHJJI<<<<FGIJJIFHIHJIJJICEDFHJ<>GJHJGJJJJHFFHJJJFFIJIJJJFJGIJJJJC::<>DIHD>E=>IJJJJJJJJJFGJJJGHDGJJIJJJJJJJJJJGJJJIJIJGJJJJJJIJFHJJJIABBDJJGEJIJJGJGFGHJEJJEGJJHFJJIJJEJFHIJJDAA@.)%%&(.119;>AB@AJEGJHJHJGAFIHJJGECBCG@BJIJHFGFEJJCFIJ?@<4..69892100--.../--,,)&&(;=FFGJFGFCDAGJEIEEEEJIJFFFGJJHJBBA?;:85'''7@BG>>>@A?@@@JJDGCHFFG::;AJHJJJIJEHHHJJJJJJIJJHGJJGJGJJJJJJIJIHHGJJJGJFGJIJGHIJJJJJHGJHJJIJEBBDABBBBEDDBDCDGJJEJEHFHJJEGJJIJJGJHEEDFFA@:657<<:<CJJJJJA;6,,,-ACJJJJJJJJJJFGEDJJJJJIIGHJJJJJJJJJJJJJGJJJJHJJJJJJIJJJJHIJIJJJJIJJJJJJIJHJJJJJJJJHJJIIJIIJJJJJJJHJJGIJIJIHGJJJJIFJFJGJJJIJHECJJJJ8CGE866----ACGJEDDHHHJJHJJFJJJJJJIJFJJHJJJFJJFJFEBFJDC9:0//()60,-2282211===CCDJJJ@?@@JJJ77647*))'&'')4477:;?AHJJJFE>>>6678(<=:1BJIJJJFCDDIJJHGJJJHIFDFJJJDIFJJJJJJJJJJIGDIEJJHIJGHGJJJFHJHGEDEG?@@::::;JGGJJJJIGHEFJJGJJJGJJJIJJJJGJJJJJGJJJJJHJJFJJJJJJIJHGJJGDEDIJGHIDGGGHGJJIHJIJGGEFHJJHJJJGJJJJJJHJJJJFB@?@<?95<3*)89DJGHHJEJFJHJFHHJJJJIJJFDBA766791111=EJJJGFGHJJJJJJGGCDJJJIJJ=JJJJJJHJJJFGJJHJGJJJHJJJHJJFGJJJHFDGJFFCCDJFIJJJJJJGJJJFGJJHJJJJAA<=GJJDJJEGJIJGJHJJJ>>>>EDHFGJJJJJJGJIJJJIJGJHEJGB@?255<@??@J6445:99...4+&%%%8;CHJHDIHJEGJIHJJJJJJJEJIJJHGJHJJJ>>=>DIJDGCB<===<;;;JJGHJGGJIJJJHJEIJEJDA88;<>CEEFFIHGHEFDGHJEB@5566GCBBDCGJJJJFFEEJEEDBDEJ>>>;=<,&&&%&&)-*(()(-+'(AJFJHHH:88>?==@DJGJJEHJGJCE1/.-+*(')43345;BFJJJJGDB:0--.6:01/*((*:JJA@AAEJDJJJJJIHHAAAACBJGIDJA@A@BFCECA@A?;::886755'&&&)554531242<:*)(((1=ICGCGDIC>>>BGGJJIJJJBBEJJJJEHHFIJJJJJFJHGJJHJHJJHHCC=;<<>?BDEDJIJGJIJJJJJHBDCCJHJEJJJJJJHJECBFCJGFIJIEEDHJJFJJGJIEEEJJEJJJGIJJJJJJCAD;9:8:=JIJIGJG<<EDJJFJJJJJHGEJIJJJJFJJ;777JJJJFJIHHDHJJJHJGGFF999:;;<<<<BJJJHHFJEH@JJJJJJJJGJHDJB?@BEBAABBFAAA@?JJJJJ4445=+ADBEGGJFDG;<<>GHFEIJGDFJJIGIFHGFJHJJJHJFGGJJJHJJHGHJFJGHJJJJE?>88783//:?8778@IED@B;77<EIEJFJJFDFFJ:++++<F...,,*(''(++689;>AB;;JJJJJEJGEHDDDFDCBBGIEECDCADEGEJJIJJIFEDDGJJJGG2433445111256522225532212222223474331111356654441112))((*()'((-1111////23330...05520//0243345221021112334423224220/0047433999,,,+-,,.43221122341110322,010//-/./2233,,,.0/+++,1232001241000./.,..04346454,,,,24652/,,,,,,-11//./222112359643234432//009:<:721000247:96444333344:<842224664++))(-))+),2355584211132211120//01332110133320///1322111222355844323333233432230,,--68653333563334:3210001334458754434663223653223464322496432222331010(''1/.020,,,-233452212555558643440///2326544442224766653330//0/--,/334434345553,+**,0..*&%$$%')-/2444620003330///332352*+1133434333223/0003356755434456668875110//-'&%&(/.025+***+(,('''()*+100//31,,,-41212531211244211136778676422110/./1543///047744342322111---,034656430/.-..0113343211498411000123477-,-31/01460-...10001330...237876'()),*+-11..26443533334453....211235321112,*020.-*)),++-&**20/0/3342100011245667411122/.-./20../2323100/002/...65432233433312001111/0/-,,,../0322126740/015645411113,,,.23344542/.120/0.../010/./.
@Stanford_p7n_1_WT_T7_Gibson_BigLinear_40_773
TCCGGTTGACCCCGGTGTCGATTGGGATGGCTATTCGCCGTGTCCCTCTCGATGGCTGTAAGTATCCTATAGGTTAGACTTTAAGTCAATACTCTTTTTGATAAATTTTAAATTAATCTTTTAAGTCTCTTTAAGTTGTCTCTCCTTATAGTGAGTTGTATTAATAAAGACAATGATTAAAGGTTATCACTTTATGGCTAACAACAAGGCGTCTTTAGGTCTGGTCTTTATGTAGTGTCTTTAGGTCTGGTCTTTAGGTCTGGTCTTTATGTTTAAACTTTAAGATAGGCGTTGACTTGATGGGTCTTTAGGTGTAGGCTCCAGGTGTTGGCTTTAGGATGGACGTTAGGAGGTGACTTTAGGAGATCTTTAGGAGACTGTAACAGATAGGGACACAGAGAGACACTCAAGGTGACACCCAAAGACAAACCCAAGGGTCATCCCCAACCCTTAGGGAACCCTCAAGGTCAACCGAAGGTTGACTTTAGGTGATTGGCTGGGCTTTAGGTACCCCCTATGGGGGAACTTTAGGTCCGTACACTGTGAGATAGTCACTCAGATTTTTATGGTATATTTTAAAGGACCCTATAGGAACTCCATAGGCCCTCTAAGACCCTCTTTAGGTGACACTGATAGGATGGCCTATCTTTAGGTATAGACCTTTGGGTAGAGACCATTGAGGCTCTTATGGGTATACCTTAGGACTTGACTCTATGGGATGAAGTGGTGTGATGCAATCATACCGCTGAATCCCTCGGTGAGCCATCAGTGGGTCAGGAAGCCCTAATCGCTACAAGTGAGTATAGAGCAAACGACAGACTCCAGTGAACTGAGGTCTCCAGTAAGAGATGCGTACCCAAGGGCAGCACAAAGTACCACAAGAAATAGGTAGGTGACTCTATGCCGCAGTAGGTTCAACAATAAGCGGAACATGAGTCTCCTCCCTTTATGTTGGTCCTTAAGTTAAGGTGATACTAATACAATATAATCACCATTCTTAGAGGTCACTCTAGGTACACCATTATGCATACTTTATGCACTCTATAAGTATTCATTCAGTATCTATATAGTAACCTTTCGTCCCTCCTCTCCCTATAGTGAGTCGTATTAATTTATCGTGTCTTTTCAGTAACTTAAAGAACTGACCATCCGTGGTCTATAGTGCATCCCTATGCAGTCCTAATGCATAAATCACCACTCAATGAAAGACGTACCGTAACCCTCATCGTCCTCAGAGTACACATCAACTCCTCCCACAGACATCTCAATGATATGCGTAGCAGCAACCGTAGGACGCATCATGTGTTCCTCAAGGAAGTCAGCAAGTACTTCACCCTCGACCTTAACGGAATCCAACTGCATGGACTCACGGAGATACTCAATGCCTAACGCAAGGGCATCCAATCGGTCATCATGAGCCAGAGCGCCTTTCTCACGAGTGATACGGGTCATCTGGTAGAACAACGAGTACTTAACGTCATGCTTACCGTCTACGTCACGAGCGGACTGGTAGTCGGCCCTAATGACCTCATCACGAATTACAAGGCGGTGAGTCTGCATGACTGGCTCAAGGGTATCGCAAATACGCATCTCTTTCATACCACGGGCACGAATCTCTTCCATCGCACAGTTGTGGTGTTTAAGAAGGATAGGACTGAATACCTTACCGAACATACCGTCACCGAAGTTACTCTCGTAGACAACCGTCTGGACTCCCCATTGCTTTGCCTTCTTAGCGAGTAACTCAAGGGTCTTATCGGAGTAGCCATACACGGAAACCTCCAGCTTCCATAAGGTAGATGTAACCGTTCAGTGTGTACAGCACAGCGTAACCTGTTTCGTCCTTACCGCGACCACTAGGGTCAATGACCAGAATCTTCTGTTGGTACTGACCTGAGTTGTTGGAACAATCGTGGTACGTATGCAGGTCATCACCCTTAAGGCCAACGTTAGGAAGGTCCTCGATGATGTTCTGACGGTCGGAACCAGCTGGTAATGCATTGGGGCCTTCTAAGTCTAAGGCCGCTACGATAGCGTCACGAAGCCTCAGCGGGTACTTCTCGGCATCACTAAGGTTAGGGTTAAGCATGAACTGTAGCGTAAAGCCAGCCTTACCGTATTCCAACTCACGCTCGCGCAGGTCATCACGGTCAAAGCGCACTGGGTCTGTTGGAGTCCCAGCAAGTGCCTCAGGGTTCTCATCGTACTCAGCGCGTAACATAGGAGCAAGACGCTGTGAGTAATAGAGGTTCTCTTCACGTGTCCTTGGGTACAGAGCAGGCCAGATAATGGTTGTGTACCCACGGTTATCCTCAGTTCCTTATAGAGTCATCTCTGTCTGAGGTGTACCAAGGTAGATAACGCGAGAGGAAGGCAGCGGTTTAAGTAACGCAGCGAACTCCTGAACCAGAGTCCATAGCTTCTCACGGGCACCCATAGTTGCGCTGTTAGACGGAATCTCAACGTCATCCGCAATGATAATGTCAGCACGGCTACCAGTTAACTGACCAGTGATACCTACTGATTTCACACTAGGAGAGTGGTCAGGATTGGCTGGGCCTACATCAAAGCTGATTACCGAGTCACGCTGTCGGGTCTTGGCTTTAACTCAGATAGGAATGGCAGCAGGTCAATGATGTTCTTAATAAAGATGGAGTTAGCGTCTGCACGCTCCTTAGAGGCTGATACGATAAGTATCTTCAACTGAGGGTCTCTCCATAAGGACCACACAACGAACGCACATGTGATGAACGACTTACCGATACCACGGAAAGCCTGTAAGATGAACTTCTTGTTGTCTCCATTCGCCAGCACCTTAGCCATGTCAATCTGACACTAGTGGGCACCGGTAGGTTTAGCGCCTTCCATAAGACGAATAGGAACGCCACGAAGTCTCCTTTCAGTTGCGCCACTACGAGCGCATTACGATTGGATTGAGTAGACACATTGCCTCCTTACTTGATTTCCTACTTACGTTGCAGTTCACGAATAGTATCCTGTAACGCACGAATCCATGCGTCACCCTTCTGGGTCACTGCGAGAATACGTTTAGCATCTCGGTCGTCAAGTTCGGCTCGACCATGGGCTCGAGATCCACACTGACCATCGGAGGTTCCGGTAGTTTTGACTCTGACGCGCAACCGCTTATTGTCGCTACGCAAATCAGAAATAATAATGATGCTCCCTTCCAGCGCGGCAAGGTCTTCTTGATACTTAGCAGATACCGCATCGATTGCTCA
+
001/1-../2247433554.,+,//*-(((//....-..,--///35222.--.23552200/---.10.-./23323348;74333321//0025/.00210/0337:85233000/12:=843222345:44213444446867940///1////12211111012211223211001222111111366:6533333322221001-,,,/010233234633348321000022234*&''**---111233323333311138532223444556:556663000,++*+++333622333447564440/////,++*+-122336555443322230..-/335766543353*)('')-(&&&//0.-****+1013320/00565555212112111.'&&&))((((,-+-*)*/,,,11354..052))()/3<60/005-(*4:743449****1232230---/52333643311144410126766588685550../5<:9100157855455654454.-,,/224465433111132345544346;:633222/0006:85552012461////00/003342002356.--00001397792/22444656443....2223464322455344330///1124+&(((&&&$$&&*..&()/45223*134551///0564545546656444222268654455655645323343210..../0036433377411125455520)'',,,,/..-+-,&&&+132211225555556531/.//446575000210223887633334455523236682001454432///0488633435687888883333888544563)(()44453210110///111120///344666531101201236432121223569:8;;:8774310112250/./2144444321113233222220010234765666886753334466877532235665532225333368764434456432----11356775321013363222122243785....9:877889687410013233321224434787652223888<<<762211445556445776666554343566454***+110225854455421126556653223555676776556798981---....../5667*))(&&'./,,/.000113434334457889:6:632223558544332201222001879555111--..301114223233346:<7666886555688774333576887:733437:65543578988::88877767866663333864447644346765434467888633447532234644331122995445788765357540000653322467977778943227765422JIIDEGIGIJCCDJIEJJJHGEJHIGHFHA@@@JJJFFAJGIHJECD?>>>JJJDGD??>86723>>@<==BB@>>@GHEJJJJGGJHJIJJJJJGJJJJJJHGJJJJIJHGIGJJJFJIHIJ<<=<@@::DCFFFG>??EJA999:CCCCJGEIJFJDEEBBBB==1/-,*('%&'1301==<44ADJFDHHJCFFGJJFIEJJGJJHJDGE@A?<6:)))()()*25767877>>>>=+****()&&'''49>AEFIHGFIJC@?7<FJJIJEHIJJFJJFEFDJJDC1..163234428((((67@HIF;;0024?BBAC@D;::<J??>?JIA@AFDIHFBBJJJJJFJFFJJJJIJJJHJFJEJJD42....<;4454645;;-,,,,,-@JEAA77778ABB=<?@<>:9A=AJJHJJJJJIHJJEIFHFFJJIHCDFCJFHEJHJDFDGJJJJIJJJGJFJJEJH=EJJJF?@;220***4877;;=B3,,--44,++**&&&%,-,,../212-)))=EJFJJHDE???BIJGHJGB=845?D@AJJJHIJJEA?>A;999CFGHDEHHJHIGJJJHJIJJECF@B??EDFJHHFEHIJJGJGHIHGIHJHFGJJHJGJJHCDBCDEGEJDJHJJJGJIJFGJEABBIGJJJJ@AA@JJGGEDFIJJJJJJJIDCCDGFEIDEFHJGJIJJJGJJJHGEFHGJJJJJHJIFJJJJG>>EFJHJJJEJHJJIJJEFEGHGDECCC::3000:CAA?CBA@?CF=99<@BAB::CDJFHIIHJIJHJJJJJJJGGFIHJHDDDDFIJGIJJIIJFHEJJJJJED?;;:61868:<>?@BJ65,,@;;;;89(&%(-)))DDFGGCDCBCEGGFJ5444JJJJJFJJJFC<=<<:54HIJEJJJJJEGFJJJJFJIJJHEDJGECCCJGFJ??@?GDEHIICEJJHHDGEFJIJJHHIHIJFGCG:9::JHIJIJJFDEJJGGFFJJJGJJJJJJJHJGGEJJJJHJ@>><;2,****001<@@A;888;=>>?@FFJGJGJGDCBC877**''**?DCCJ>334FCAB9>821113A=8889BCDJHJEJFGHIJJHJEHHJJGGF>==>JJJJJGJG9..6JHJJJHFJGJJJJF:9>?GHFIIHHHJJJIJJJJHHCFEEJHDDJ?EIAJJJJHJJFGJIJFJJGJJFJJJJJJFFJFJGJ=EFEHHGHIGAACAHGJJJGEEEB7.../214212.0,+229GFJHHHJJJGJGJHJHJGGDJEEJJIJIHJDCIH5446>.>@2??BIGJJIJJIJJJJJGJGJHJHJJIJIJHJJJJIEGJJJJJJJJIJJFJFIGJFA=@JJIJJJH>=>43/.//22//00EFC9998EDDDEDJHEGJJJIFJJJHJJJJIJJJHJJJJJJGJJJJJJIJGJJJJGHGHDDJDFEJDFC>>><;778:@@FFDBCCBBA766661110000089BCB;@>;>EGIJJJHCICFGJGIIHHJGJIIJFJJJJFHGGJJJIIIJGJJJJJJGJJJGDFBBADHJIJEJBBB;:::GH@EECDDIJFBCFEA@BACCC>>>B;=<ABCC====;::'''''--,,,..+++3<>'''':,+++&&'ABE<<<<IEFJG-,,,?FBJJIJJJ@??@JJFEGGJHJFGCEEBJJGJJGFJEJH@4000JIGFJFFJJJECFC;;/..,,+)('''(')+9B@BGJJJJJGJFIHEJA?>;9:8:?????;>=:9:55;;8A@AA:::;:61'%
@Stanford_p7n_1_WT_T7_Gibson_BigLinear_40_774
TCTTGTGAAGTTTTTTCGGGTTTTCGCATTTATCGTGAAACGCTTTCGCGTTTTTCGTGCGCCGCTTCAACGAAGCTTAAGACTCGCTCCGCTGTTCACATCTTGAAGAACTTAGGCTGGACTTGGACAAGACAGACTGGCTAGAAGAACCAGAAGTTACCAAGCTGAGTCATAAGGTGTTCGATAAGGACGCTGACCCACATCAAGGCTGGTGATTGGGTTAAGGTTGACATGGGAGTTGTTGGTGGATACGGCTACGTCCGCTGAGTTAGTGGCAAATATGCACAAGTGTCATACATCACAGGTGTTACTCCACGCGGTGCAATCGTTGCCGATAAGACCAACATGATTCACACAGGTTGCTTGACAGTTGTTTCATATGAAGAGATTGTTAAGTCACGATAATCAATAGGAGAAATCAATATGATCGTTTCTGACATCGAAGCTAACGCCCTCTTAGAGAGCGTCACTAAGTTCCACTGCGGGGTTATCTACGACTACTCCACCGCTGAGTACGTAAGCTACCGTCCGAGTGACTTCGGTGCGTATCTGGATGCGCTGGAAGCCGAGGTTGCGCCGGCGGTCTTATTGTGTTCCACAACGGTCGCCGGTCTGACGTTCCTGCATTGACCAAACTGGCAAAGTTGCAATTGAACCGAGAGTTCCACCTTCCTCGTGAGAACTGTATTGACACCCTTGTGTTGTCACGTTTGATTCATTCCAACCTCAAGGACACCGATATGGGTCTTCTGCGTTCCGGCAAGTTGCCCGGAAAACGCTTTGCATCACGCTTTGGAGGCGTGGGGTTATCGCTTAGGCGAGATGAAGGGTGAATACCAGAAGACGACTTTAAGCGTATGT
+
%()*+644BIFJ555==AACCIJJJGJFFFFFJDDEEEJHGCFEEEFFJJHJGJJGFGIJFJGA>99(%%%$$$&'(&&&(-22//:IJGEGIJJFEJJGH>75*55JJJJGGIJGJJJHFEHG@IJH;:::?43535'''(,**((),)0008@IJHCCA<?HGHB@BDJCJBA@AD?>:(%%'&&&&'&%$%$&22<3ACIHIJHJFJJJFJGIJFGHHGJGEJHB@??FEHEHJJJFJFC-,,,88:B?>?ABBB:9885<;('''2;;;9;=;<;=A>76669;>>JBA@AJJIJFJJGJJJJFJDEJFGJJGJFEFIJJIH=-,,-422233322::9;<=EEDEFGEEEHA@>;=+&&')9CJJJJJHIJFDCEGFFGIEEJJGJIJFJGJJJJJJJFFJJJJFHJIJFHCJF=<<=JJIJF?=;:<>CJJHGJB?@ADHECGGEDFGA;:6-.,,->=>>CBCHFDFGJHJCJIJGHHJFEJ@E@@??@CIFJJJJFJJIIJE::::FE@A::<:::A@=AC@7BAABJHJJGJJJJJFJHGEGHJJJEIJFJFHHG@<;40++(*''%%($&&,..--.%%%'.+,*%((-..12665**'&()-.559;B64>5BJHJJGJIJJJFBHJJJJJJJJJJJFIIHGEHEE@@AAB@?=;/EJJIJFEGHJIJJJJHJJGFEFIJJIHJHJJHIJGJGJIGJ??:::9;6556C?AEGEDJJJJJIJHGJJEGHJE=@AFG???@JFFGEDF?HEJGDF;/.-+(79;??:000,,*%$$#%&'(++-,-9;==CDAC?@>>;=2+**+*/451-,,/.779@>89875;7)&%%&'++,.../5-...+))*0(
@Stanford_p7n_1_WT_T7_Gibson_BigLinear_40_775
GCCGTGAGACGCTTCAAGGTAGTCCACCAATCTTGATGCTCAAGTGCCTGATTTAGTTCGGTTAGCTCGCCATCACACGTCTCGCTGTTGACCATCTCGACCAGTAAGTCGATAAGCATACCTTGACGCTTGTCAAGTTCACAGATTGGCAGTGCTTTGATTGCGTCGATAGCGTTCATGATGTCGGTAATGTTCATTGCATTGTGTCCTTTATGTTCGTTATGAGATAGCGTTCAGTGTGTTGGCTAGTGCCTGTTCAAGTGCAGCAAGTTCTTGGCTTTAACCTTTTCCTTTCGTCTATGCCACGCCGCCTCTCTTGTTCCTTGCGGCGTTCGAGGTTGTTCTCTCGCCAAGTTCTCACTATTCGCCGATTTGCAGCGTATAGTGTGCCATTGGGCATATAACCTTTCTTTAAGCCATCAGTGCGTTCTGTCATAGCCGGAACCTATCTTGTTAATCTTGCGGTTAATGCGGAGTTCACGCTTAAGGCGTTCGATTCGTATTTTCATTGCAACCCATCAGGTGTACATACGGTTGCCCCGTTGGACGTGTGGATTGGCATAACGTAGTGCTTCATCATTTGCGTAGTGCCCCTTTGATGATTCCTATGATGATGCAAGCGGTAAAGTAGGAACCTACAGCTACACCTAAAGCCTTCCCAAAGGATGCACCTACAGCTAGACCTAGAGCGGTGAGTAGACCGATAGTAAGCATATACATTATTCCCTCATAAGTAAAGTGATAATCATAAAGGCCACTCGCTAGGAGCGACCTTGAGTCTATCACTCAGCAGATTCTAAAGCTATTGCCTTGTTGTTTTCGTACAGTTCTTTGAGCTGTGCCATTGCGAGTGACCAGTTAAAGCCACAGCGCACCATGTCGCTATAAGAAAAGTACAGTTTGAGCGGTCAGACCGTATTGCACGTTGGTAGTAGACATTACTCTTCATCCTCCTCGTACTCCTCGACTTCCTCCAAGTATTCATTGAGCAAGTCTTCTGCGTCTTCCCAGAGGTCAATCGTTAATTGCTCATAGATACGCGCTTGCAGGATGCGGATTACGTCCTTGGTGTCAGGCATCAGACCAGAGTCTTCGAACTCAAGGTCAATGCCCTCACTTGCCATTACGCTAAAGATGTCAGCGTAGTAGTGCGGAACTGCATTATCGGCAGCCATGTGAATAGCATCGTGCAGGTCATCAGTGTCACGGATGTCATCATAACGGATGTTTTCTTTCAGCATTTCGTAAGCGTGGTCGAAAACGTTGTTGTAAGTCATGTTAGACATAGCCATCTTGTGTTACCTCGTGCAGTTAA
+
**,22+))),0//-,,29:F??>?E>GF?BACJHJJHJJJGIJJJIJIGEGHHFHJFC@BFJFJEEHDAADDJJJDHEHJFJEEDEAGDBHGJJJ==67BEDC@ABCBCGJFI555:??431194AGDJJJJJJFHFFJJ==>>FGJFIFHEIFJHHHFFJFHJJEJJJHHJJFFJBJJGGHJJ?=>>HJFIJJ;:::FGFGEJJJFIJJJJJJJJJEIFFJJJIGGHJJJJIJJJJIJJEHFGJHGEGDGEIGJCB)(((+05'''()((&&'',33?BJCGFFDJGJI:;9C74/+''(78<9:333741(,-144/JGAJJJFJHHJ?@=0...=2222@<=7788GJHJIHJJJJJJJJHGFDEDEEDDCCE>>?AB??::<<C<@AAHGFEJJJJJJJJFFGJGJGJJJHJJFHJJJJJJJJJJJGJGJJJJJJEJIJJJJJJHFJJHHGFGIJJJJJIJJJFIJJJFBBAAA1..)&''&&7:B@@?2.-+,/*'%$%&((+++)0&&&)7<GFFJFJGJCDEGHJ>?EGJ=BHI@?@>FGJJEHI++++@CFCEF@9999=<<<JFEGDE<;::=BADCFJJJGGJJJFIAJJJJJJGHGGJJJJJIJJJJEIJEHCGGFFE666CGJJJEHJFEEGCCCCCJJJHJFJJIJJIGIIHJHJJ7778HFBABDHADHEB0///2100/0/0))))6<AEGFJGHHFGFJF==<=?33323JHJHJJJGJHJIJJIJF88867744?@IJGJEEGEFEIGIEJJ@???94/0;BIJGEI@@??HGJDCBFB<=++DGDDBBEBFJJJDJJJJJJJJJJJJJJJJJJJJFFGJJJJHFB<<<<JCBCDHJJJHCDEIJJIGEJEHCEIGJJJJHJJJJFFJG@,''?DJJJJGHGJGJIJFGJJJJJJJHIIJIJIIJJJJJJGJE>>;856:<=>86631316JJJJHJGJA@CJDEFCJJIEJH@JJIHJJIFJHFJJJIIFIGJJHFDJHJEEJGJEDD9920228?C:666AFJJIGJJHGJJJHJJJJJEJJHHJJJJFJHJJGJJEEFDIEEGEJJIDIGEJDEIJJEJGDCABJJB??@BCGB@???FECJJJJHGJJJGJ@D77IHJJJHFJIIGFFHJJJIIHJF20007JDC@>=@@IJJCFBCEJGEECHJJJJFEJJFJHJ@?AACAABFGFFGGJIJIJJEGIHJC73----36554489?@>@BCFEJHJHEB;66.(@@A0000&%%&&&&)9...-,,,689:;;<DDDFJHFJGGHHGJJJJJJJFEEFGHABAAD>:;---16566@HICA1'
@Stanford_p7n_1_WT_T7_Gibson_BigLinear_40_776
TTGGGGCCTTCTCTAAGTCTAAGGCCGCTACGATAGCGTCACGAAGCCTAGCGGTTCTTCTCGGCATCACTAAGGTTAGGGTAAGACCTTGAACTGTAGCGTAAAGCCAGCCTTACCGTATTCCAACTCACGCTAGGTCATCACGGTCAAAGCGCACTGGGTCTGTTGGAGTCCAGCAAGTGCCTCAGTTATCATCGTACTCAGCGCATAAGTAGCTGGAGCAAGACGCTGTGAGTAATAGAGGTTCTCTTCACATTGTTTCCTGGGTACAGAGCAGGCCAGATAATGGTTGTGTACCCACGGTTATCCTCAAGTTCCTTATAGAGAGTCATCTCTGTCTGAGGTGTACCAAGGTAGATAACGCGAGAGGAAGGCAGCGGTTTAAGTAACGCAGCGAACTCCTGAACCAGAGTCCATAGCTTCTCACGGGCACCCATAGTTCGCTGTTAGACGGAATCTCAACGTCATCCGCAATGATAATGTCAGCACGGCTGCCCGGTTCACTGACCAGTGATACCTACTGATTTCACACTAGGAGAGTGGTCAGGATTGGCTGGGCCTACATCAACTCATACAGTCACGCTGTCCGGGTCTTGGCTTTAGCTGGGATGCCAGAAATGGCGACAGTTCAATGATGTTTTTAATAAAGATGGAGTTAGCGTCTGCACGCTCCTTAGAGGCTGATACGATAAGTATTCAACTGAGGGTCTCTCCATAAGGACCACACAACGAACGCACATGTGATGAACGACTTACCGATACCACGGAAAGCCTGTAAGATGGTTACTTATCTATCCATTCGCCAGCACCTTAGCCATGTCAATCTGACACTTAGTGGCACCAGTAGTTTCCTCCTCCATAAGACGAATAGGAACACCACGAAGTCTCCTTTCAGTTGCGCCACTACGAGCATTAGATTGGATTGAGTTTTGAGCACATTGCCTCCTTACTTGATTTCTACTTACGTTGCAGTTCACGGATCCTAACGCACGATGAATCATCACCTCTCGGTCACTGCGAGAATACGTTTTAGCATCTGGGTCGTCAAGTCCGGGCTCGACCATCAGGCTGGATCCGCACTGACCATCGGAGGTTCCGGTAGTTTTGACTCTGACGCGCAACCGCTTATTGTCGCTACGCAAATCAGAAATAATCCTATCAGTGCTCCCTTCCAGCGCGGCAAGGTCTTCTTGATACTTAGCAGATACCGCATCGATTGCTGA
+
@;899DDHBD@B=::;>@?AAAABDFEFBB@A@?B>>=>BA@?>?@CAB--,))')'''%&%$%&8>A?@?=>>@AA40/,,&&,+%%&-)*04>CA=;;32104484../>>D?CA@@?>@@CA@@A@98-,,)().567=@@==??DCED?=>>@@?@AEDDC==6556<88*203//0.-+)''&%%%(((7ABCB@@B@>>65,,*''&%$$##%&0//0023**((:----7881('((1*''&(*'('%%&$&)--3145:DDB@@BCJ?@??EEFA@>?A>>77//01..57/=ABAB?@A@JCDDBBCDDGI=>''&('-.0014611005599>>ABBAAA???A@CAAAAEECCABCDEIGECDEDEECBBDCCDC@@?????AD=<<<A>>:CBDAB=/.1-,*')7:>BDCE?<=;<98876,.2&&'&(((=BA?4555AA@DDCC??AABBBEFJDA@@@CACA>??@D3///03--./)'''&)),)(((///11245?>:99:89AAAEFGHGJFFJDDCDICDDDJJHIJEDFEBAA>1+**,8)(''&%%%,&&&$$$%'2;@<<=>J??8@@FJJE>=2216,(''$%&&)''%$$((++*)(((('---'&&&+++-,+'(**//34456445@BBGDHJHIGIJJJIFJJFEJ?33356GI>>>>FA@CA><=:9978;;@::CDCACD=;77:CJJDFGJJGFJEJJF999:>=<>DCGJJJGIJJJJJJGJJFJJIFJJJEGGHFJJJJJJJG53359+'&('(('$$$%%$%'/:5122;<:64445B9@CCHJJE@*))*JEGJ9999)((())-.-''&&&&&('&&$$&%&)+*+-.*('('%$$''''.03=?@FIJJJJCFIH2,,,<76001+++*,'&')(('%##%%&&')++***+'''',+,,788=?BFFEGJ::9''&(20..,-67+99;=AD=>87222-)'$$#%$%((*++'%'((''-034--+++*'&''-(((''((&')124444461113331)(&&&%%%')()++334+620018770(','(/)(&')'()(++,AD?>'&*+2.'('*+.;???AGE???@@??@A@A@?EBJDEECJIFJI@??ACF@@@@>=>:1101(('&&''(()7::;EFBDGBAA=?<==DD@@DEJJDEGJJJGCBBC<::9)((''(*,/0/79952232/..'$
@Stanford_p7n_1_WT_T7_Gibson_BigLinear_40_777
GTAGCAGCAACCGTAGGACGCATCATGTGTTCCTCAAGGAAGTCAGCAAGTACTTCACCCTCGACCTTAACGGAATCCAACTGCATGAGCTTCACGGAGATACTCAATGCCTAACGCAAGGGCATCCAATCGGTCATCATCAGCCAGAGCACCTTCTTCACGAGTGATACGGGTCATCTGGTAGAACAACGAGTACTTAACGTCATGCTTACCGTCTACGTCACGAGCGGACTGGTAGTCGGCCCTAATGACCTCATCACGAATTACAAGGCGGTGAGTCTGCATGACTGGCTCAAGGGTATCGCAAATACGCATCTCTTTCATACCACGGGCACGAATCTCTTCCATCGCACAGTTGTGGTGTTTAAGAAGGATAGGACTGAATACCTTACCGAACATACCGTCACCGAAGTTACTCTCGTAGACAACCGTCTGGACTCCCCATTGCTTTGCCTTCTTAGCGAGTAACTCAAGGGTCTTATCGGAGTAGCCATCACGGAAACCTCCAGCTTCCATAAGGTAGATGTAACCGTTCAGTGTGTACAGCACAGCGTAACCTGTTTCGTCCTTACCGCGACCACTAGGGTCAATGACCAGAATCTTCTGTTGGTACTGACCTGAGTTGTTGGAACAATCGTGGTACGTATGCAGGTCATCACCCTTAAGGCCAACGTTAGGAAGGTCCTCAATGATGTTCTGACGGTTCGGAAGCCACTGGTAATGTTTCGCTTGGGGCCTTCTCTACATCTTAAGGCCGCTACGATAGCGTCACGAAGCCTCAGCGGGTACTTCTCGGCATCACTAAGGTTAGGGTTAAGCATGAACTGTAGCGTAAAGCCAGCCTTACCGTATTCCAACTCACGCTCGCGCAGGTCATCACGGTCAAAGCGCACTGGGTCTGTTGGAGTCCCGGCAAGTACCTCAGGGTTCTCATCGTACTCAGCGCGTAACATAGGAGCAAGACGCTGTGAGTAATAAGAGGTTCTCTTCACGTGTCCTTGGGTACAGAGCAGGCCAGATAATGGTTGTGTACCCACGGTTATCCTCAAGTTCCTTATAGAGAGTCATCTCTGTCTGAGGTGTACCAAGGTAGATAACGCGAGAGGAAGGCAGCGGTTTAAGTAACGCAGCGAACTCCTGAACCAGAGTCCATAGCTTCTCACGGGCACCCATAGTTGCGCTGTTAGACGGAATCAATGCCATCCGCAATGATAATGTCAGCACGGCTACCAGTTAACTGACCAGTGATACCTACTGATTTCACACTAGGAGAGTGGTCAGGATTGGCTGGGCCTACATCAAAGCTGATTACCGAGTCACGCTGTCCGGGTCTTGGCTTTAACTCAGATAGGAATGGCAGCAGGTCAATGATGTTCTTAATAAAGATGGAGTTAGCGTCTGCACGCTCCTTAGAGGCTGATACGATAAGTATCTTCAACTGAGGGTCTCTCCATAAGGACCACACAACGAACGCACATGTGATGAACGACTTACCGATACCACGGAAAGCCTGTAAGATGAACTTCTTGTTGTCTCCATTCGCCAGCACCTTAGCCATGTCAATCTGACACTTAGTGGGCACCGGTAGGTTTAGCGCCTTCCATAAGACGAATAGGAACGCCACAAAGTATTTTCAGTTGCGCCACTACGAGCGCATTACGATTGGATTGAGTAGACACATTGCCTCCTTACTTGATTTCCTACTTACGTTGCAGTTCACGAATAGTATCCTGTAACGCACGAATCCATCGTTCACCCTTCTGGGTCACTGCGAGAATACGTTTAGCATCTCGGTCGTCAAGTTCGGCTCGACCATCAGGGCTGGAATCCACACTGACCATCGGAGGTTCCGGTAGTTTTGACTCTGACGCGCAACCGCTTATTGTCGCTACGCAAATCAGAAATAATCCTATCAGTGCTCCCTTCCAGCGCGGCAAGGTCTTCTTGATACTACAGATATTGCATCGATTGCTCTTA
+
89EJHJIJIIJJJJJJJHGJIIIJJJIJJJHHJJJJJHJGJJJJJJFGEFJJJJ?=:::50911299<57@@<=@>AD?@CCHE;8%%%',*((9:?FBIIJJJGHHFIJHJEFEFJGCCGJHJCBCDJJGJEJJIG>21/.../.;:97+++16+/,()>3334JJHJJGHJJJJJGGHEI7667;@=@4444>((('FJEJJJJJFJJCHEIHJDIHJJJJJGFFI8664778GJHJ9777J79111233676011180000;;<CDCFJJJJHFEEFJJJJJJJJJEEDICDAACJJGFFDCDFJJFEB8556667@@:DEHEIJGDDFJJC<5542666DCJDIJJDDFFIBAAA>>>@??<,(&*0((993234@C>ABAIGFIJDEJJJJHGJIJJJJJJJHFIJJJJD9778IJJFIIJHGJJHJJIJDD9877@JCCDEFJFJJGHJGJFJ?BADEHFIIEJHFJIFIFGHFFDCCA@BCCJJE@A<-,)*36B@BCCDCEHCJJJHGA@ACJFEIFIJ=<;5..-,-:9;;FIJGDCGDFHGJHH@A@BJFJDB?CEGDGJEJIJJFJJG?=82---/722223336ADHBBGIJIGFHFHHGJJJJFJE65561.--224BCBBB;<<<FJJG>>>>??>@DEIJJHJEJFJJACDHIHJJHDJJABBB:EGJJJFEDEGEJJ?>>>GDDHJJJJJDDDGJJIEJEABJ633/(('''(,*&&(GEJDB@?<:3*''''*&(5<CFHDDEDDBC::::<ADJEEEJIHJJFJJEFEEE<:::HA@FDHJFFFFFDGHGGGDEEJFDGFDDECEJJGJF:998:;:=<=>;CCCHJDEECCCFCDEFJJJGFDEEJJ??@?HDIFHIJHFFCDFJFJEEC?@AAIFEFJDGHGJH?<<<;<-)))+1120000039@DEFEDJDGDFDGEJGJJJFCBDDIFGJJHDJJIEEJFJHIHHJEEDI4443.*,2512//11<9:DBCBCGGJ?531/.---/575557B>AAGDIEGGEFECC@:9<0/555****<GJ>;955:;=EFACC?=A?DDJHJFGGHJFDABEIGJGFBBBABACA@AACACBBB>>?@BDDDCDJEJECB@BHEEABBEA>>>?C@?>>GEFGJFFEGDCDBCBECIBAABBCF<<<<=>@FB@A@B8889FJEDEE@?+++9///50*&'$$$$&'*,/88>BCAA@?@ABA::<;;777CEEEGEGBBCEEJEJDDCCED@@>=??AEDCDEHFCB>>??BBC??>>AABBCEAA??ADEDGHFGEA>?>?><=>@BD@A@ACDI?<899CB8998<DAACEEHEGFFJECEDDDJF>>>?>>>FFJJJJJJIJJHJ7779GJIJIC=??-GFJHIJHIJJFHEFJGHGJIGHIIJEGGDB>A0IJHFHHIJJJFCGBBD@@>>>=FFDJGIJFEGFJJIHHIG;::;DJGIGJJGFIGEFFFDECCHGFJGHIFHJIIIHGFJJIHECDDFFFEDCEHJGIGJJJJDJIEJJGJIFIJIJHFJFJJCA>:<776334322337035:<DBB4101-'''(../-(((((19<;:665.../@IJHFJGGJGGFHJA??BA<4577666DD33325)))*+%$%&**375677775)(((2',,.553666><==<-,,,/,+++++++,,DDEDFJHJEBJAFEJA@DBIIJJFGEJEEGIJHJIB65566CDDFHGFIHDDJFJDHGAECC3333@@54((()'),/4<834??>=J:9998))'&(',*))0<6;;454477BAFBBA?:77G@>>>C;6556))(((((*110/011336?@GFGHHIJJHJEJEFDCF??>@CDEEC666JEGFJJA@AAIJFJDDCDA@AEJGFHDCICB;;6<C<<<;@;000288223111=H@AACDF@B<JJHIFHGFIFJHHJHEEG@@A@>;-,''//2/+'')3778:998720,$
@Stanford_p7n_1_WT_T7_Gibson_BigLinear_40_778
GTTGCCCCATTTGGACGTGTGGATTGGCATAACGTAGTGCTTCATCATTTGCGTAGTGCCCCTTTGATGATTCCTATGATGATGCAAGCGGTAAAGTAGGAACCTACAGCTACACCTAAAGCCTTCCCAAAGGATGCACCTACAGCTAGACCTAGAGCGGTGAGTAGACCGATAGTAAGCATATACATTACTCCCTCATAAGTAAAGTGATAATCATAAAGGCCACTCGCTAGGAGCGACCTTGAGTCTATCACTCAGCAGATTCTAAAGCTATTGCCTTGTTGTTTTCGTACAGTTCTTTGAGCTGTGCCATTGCGAGTGACCAGTTAAAGCCACAGCGCACCATGTCGCTATAGAAAAGTACCATTTGAGCAGTGACCCGTATTGCACGTTGGTAGTAGACATTCTTGATCCTCCTCGTACTCCTCGACTTCCTCCAAGTATTCATTGAGCAAGTCTTCTGCGTCTTCCCAGAGGTCAATCGTTAATTGCTCATAGATACGCGCTTGCAGGGGATTGCGGATTACGTCCTTGGTGTCAGGCATCAGACCAGAGTCTTCGAACTCAAGGTGCAATGCCCTCACTGCCATTACGCTAAAGAT
+
>@A=;:<:(''''99E???@944450000?????DDDJIHGIHJFJGJJHJJJJFGHJJJFGJJB=GJJJFGJJJIJIJJIEJJJJIJJB@A8,,.6////DE::9:JGGGJJGGJECACCB@?<88==DJFIJJHHFJJHJJJJJIJJHIHJJDEGFIJGJHDIEEEFFGJF@AAB@??BBBFCDGJGFGH222810123CCJJGJEIJGJJJJJGJJJIJJGEJC/**(1125CA=>>>A@458:BCBCG;;;;76332....-44=>CC==CDFHJJJJJJDJJJD=>JJ?>>>EHJJ>>>>IIJJIJEJHFDCBDJJJJJHGJJIJJGIJJJJHHJJHHJJGJIJJGFHEGCEHGJHB3.)&&&&%%%&&&%&&'''&'(+,*---23=<>C;;;444+*--)+/')/09:444---/448::76<=<A4EA44??>>76/,***,-,-.13468:8<<>EFA@><<2/44:BEF==<=JEEDJJEHDG9888>>==:99////2322422333.----,,,,//019A>@EGFJHEFEJJJEDCFDB9000@8638777==/--/.&''(-145456451-/:9B@;:;;B?@??<6
@Stanford_p7n_1_WT_T7_Gibson_BigLinear_40_779
ATGGTAGGCGTATCATCATGAACTACATTGAGTCTAACAGTTACCGCGTGACTCTCTTTGAGGCTCTCAAACAGTTAGTCGTAGCTGGTAACGTCCTGCTGTACCTACCGGAACCGGAAGGGTCAAACTATAATCCCATGAAGCTGTACCGATTGTCTTCTTATGTGGTCCAACGAGACGCATTCGGCAACGTTCTGCAAATGGTGACTCGTGACCAGATAGCTTGGTGTGTCCCTGAGGACATCCGTAAGGCTGTAGAAGGTCAAGGTGGTCAAGAAAGCTGATGAGACAATCGACGTGTACACTCACATCTATCTGGATGAGGACTGCAGGTGAATACCTGGATACGAAGAGGTCGAGGGTATGGAAGTCCAAGGCTCCGATGGGACTTATCCTAAAGAGGCTTGCCCATACATCCCGATTCGGATGGTCAGACTAGATGGTGAATCCTACGGTCGTTCGTACATTCAGACTTAGGTGACTTACGGTCCCTTGAAAATCTCCAAGAGGCTATCGTCAAGATGTCCATGATTAGCTCTAAGGTTATCGGCTTAGTGAATCCTGCTGGTATCACCCAGCCACGCCGACTGACCAAAGCTAGACTGGTGACTTCGTTACTGGTCGTCCAGAAGACATCTCGTTCCTCCAACTGGAGAAGCAAGCAGACTTTACTGTAGCTAAAGCCGTAAGTGACGCTATCGAGGCTCGCCTTCGTTCCCAGCTTATGTTGAACTCTGCGGTTCAGCGTACAGGTGAACATATCATTAGCCGAAGAGATTCGGTATGTAGCTTCTGAACTTGAAGATACTTTAGGTGGTGTCTACTCTATCCTTTCTAGAATTACAATTGCCTCTGGTACGAGTGCTCTTGAAGCAACTACAAGCCACGCAACAGATTCCTCAAGTTACCTAAGGAAGCCGTAGAGCCAACCATTAGTACAGGTCTGGAAGCAATTGGTCGAGGACAAGACCTTGATAAGCTGGAGCGGTGTGTCACTGCGTGGGCTGCACTGGCACCTATGCGGGACGACCCTGATATTAACCTTGCGATGATTAAGTTACGTATTGCCAACGCTATCGGTATTGACACTTCTGGTATTCTACTCACCGAAGAACAGAAGCAACAGAAGATGGCCCAACAGTCTATGCAAATGGGTATGGATAATGGTGCTGCTGCGCTGGCTCAAGGTATGGCTGCACAAGCTACAGCTTCACCTGAGGCTATGGCTGCTGCCGCTGATTCCGTAGGTTTACAGCCGGGAATTTAATACGACTCACTATAGGGAGACCTCATCTTTGAAATGAGCGATGACAAGAGGTTGGAGTCCTCGGTCTTCCTGTAGTTCAACTTTAAGGAGACAATAATAATGGCTGAATCTAATGCAGACGTATATGCATCTTTTGGCGTGAACTCCGCTGTGATGTCTGGTGGTTCCGTTGAGGAACATGAGCAGAACATGCTGGCTCTTGATGTTGCTGCCGTGATGGCGATGATGCAATCGAGTTAGCGTCAGACGAAGTGGAAACAGAACGTGACCTGTATGACAACTCTGACCCGTTGGGGTAAGAAGATGAACGAAGGCCGCATTCAGGTTCGTATCGGTGATGGCTCTGAGCCGACCGATGTGGACACTGGAGAAGAAGGCGTTGAGGGCACCGAAAGTTACGAAGAGTTACCCCACTGGGCGAGACTCCAGAAGAACTGGTAGCTGCCTCTGAGCAACTTGGTGAGCACGAAGAGGGCTTCCAAGAGATGATTAACATTGCTGCTGAGCGTGGCATGAGTGTCGAGACCATTGAGGCTATCCAGCGTGAGTACGAGGAGAACGAAGAGTTGTCCGCCGAGTCCTACGCTAAGCTGGCTACACGAAGGCTTTCATTGACTCGTATATCCGTGGTCAAGAAGCTCTGGTGGAGCGAGAATACGTAAACAGTGTCATTGAGTTACGCTGGTGGTCGTGAACGTTTTGATGCACTGTATAACCACCTTGAGACGCACAACCCTGAGGCTGCACAGTCGCTGGATAATGCGTTGACCAGTCGTGACTTAGCGACCGTTAAGGCTATCATCAACTTGGCTGGTGAGTCTCGCGCTAAGGCGTTCGGTCGTAAGCCAACTCGTAGTGTGACTAATCGTGCTATTCCGGCTAAACCTCAGGCTACCAAGCGTGAAGGCTTTGCGGACCGTAGCGAGATGATTAAAGCTATAGAGTGACCCTCGGTATGGCACAGATGCCAACTATCGTCGTCAAGTCGAACAGAAAGTAATCGATTCGAACTTCTGGATCGACTTTCGAAATTAATACGACTCACTATAGGGAGACAACCGGTTTCCTTCTAGAAATAATTTTGTTTAACTTTAAGAAGGAGATATACATATGGCTAGCATGACTGGTGGACAGCAAATGGGTACTAACCAAGGTAAAGGTGTAGTTGCTGCTGGAGATAAACTGGCGTTGTTCTTGAAGGTATTTGGCGGTGAAGTCCTGACTGCGTTCGCTCGTACCTCCGTGACCACTTCTCGCCACATGGTACGTTCCATCTCCAGCGGTAAATCCGCTCAGTTGCCTGTTCTGGGTCGCACTCAGGCAGCGTATCTGGCTCCGGGCGAGAACCTCAACAGAATAAACGTAAGGACATCAAACACACCGAGAAGGTAATCACCATTGACGGTCTCCTGACGGCTGACGTTCTGATTTATGATATTGAGGACGAGATGAACCACTACGACGTTCGCTCTGAGTATACCTCTCAGTTGGGTGAATCTCTGGCGATGGCTGCGGATGGTGCGGTTCTGGCTGAGATTGCCGGTCTGTGTAACGTGGAAAGCAAATATAATGAGAACATCGAGGGCTTAGGTACTGCTACCGTAATTGAGACCACTCAGAACAAGGCCGCACTTACCGACCAAGTTGCGCTGGGTAAGGAGATTATTGCGGCTCTGACTAAGGCTCGTGCGGCTCTGACCAAGAACTATGTTCCGGCTGCTGACCGTGTGTGACCCAGATAGCTACTCTGCGATTCTGGCAGCACTGATGCCGAACGCGGCCAACTACGCTGCTCTGATTGACCCTGAGAAGGGTACTATCCGCAACGTTATGGGCTTTGAGGTTGTAGAAGTTCCGCACCTCACCGCTGGTGGTGCTGGTACCGCTCGTGAGGGCACTACTGGTCAGAAGCACGTCTTCCCTGCCAATAAAGGTGAGGGTAATGTCAAGGTTGCTAAGGACAACGTTATCGGCCTGTTCATGCACCGCTCTGCGGTAGGTACTGTTAAGCTGCGTGACTTGGCTCTGGAGCGCGCTCGCCGTGCTAACTTCCAAGCGGACCAGATTATCGCTAAGGCTAAGTACGCAATGGGCCACGGTGGTCTTCGCACCCCCAGAAGCTGCTGGTGCAGTGGTTTTCAAAGTGGAGTAATGCTGGGGGTGGCCTCAACGGTCGCTGCTAGTCCCGAAGAGGCGAGTGTTACTTCAACAGAAGAAACCTTAACGCCAGCACAGGAGGCCGCACGCACCCGCGCTGCTAACAAAGCCCGAAAGGAAGCTGAGTTGGCTGCTGCCACCGCTGAGCAATAACTAGCATAACCCCCTGGGGCCTCTAAACGGGTCTTGAGGGGTTTTTTGCTGAAAGGAGGAACTATATGCGCTCATACGATATGAACGTTGAGCTGCCGCTGGTTGTCGGCTTGTGAACGACATTCTGGCGTCTATCGGTGAACCTCCGGTATCAACGCTGGAAGGTGACGCTAACGCAGATGCAGCGAACGCTCGGCGTATTCTCAACAAGATTAACCGACAGATTCAATCTCGTGGATGGACGTTCAACATTGAGGAAGGCATAACGCTACTACCTGATGTTTACTCCAACCTGATTGTATACAGTGACGACTATTTATCCCTAATGTCTACTTCCGGTCAATCCATCTACGTTAACCGAGGTGGCTATGTGTATGACCGAACGAGTCAATCAGACCGCTTTGACTCTGGTATTACTGTGAACATTATTCGTCTCCGCGACTACGATGAGATGCCTGAGTGCTTCCGTTACTGGATTGTCACCAAGGCTTCCGTCAGTTCAACAACCGATTCTTTGGGGCACCGGAAGTCAAGGTGCTGCTCCAGCAGAAGGAAGTCAGGGTGACCGTTCTGATGGAGTTATGATGGACTAGGTGGCACAGATATTGCTGGATGGAGATGCGTTCACTTCTGGTCTACTGACTCGCTAACATTAATAAATAAGGAGGCTCTAATGGCACTCATTAGCCAATCAATCAAGAACTTGAAGGGTGGTATCAGCCAACAGCCTCAACATCCTTCGTTATCCAAGCCAAGGGTCACGCCGACTTTAACGGTTGGTCTTCGGAGACCGAGGGCCTCCAAAAGCGTCCACCTCTTGTTTTCTTAAATACACTTGGAGACAACGGTGCGTTAGGTCAAGCTCCGTACATCCACCTGATTAACCGAGATGAGCACGAACAGTATTACGCTGTGTTCACTGGTAGCGGAATCCGAGTGTTCAACCTTCTGGTAACGAGAAGCAAGTTAGGTATCCTAACGGTTCCAACTACATCAAGACCGCTAATCCACGTAACGACCTGCGAATGGTTACTGTAGCAGACTATACGTTCATCGTTAACCGTAACGTTGTTGCACAGAAGAACACAAAGTCTGTCAACTTACCGAATTACAACCCTAATCAAGACGGATTGATTAACGTTCGTGGTGGTCAGTATGGTAGGGAACTAATTGTACACATTAACGGTAAAGACGTTGCGAAGTATAAGATACCAGATGGTAGTCAACCTGAACACGTAAACAATACGGATGCCCAATGGTTAGCTGAAGAGTTAGCCAAGCAGATGCATGA
+
22677.--,,0///.///DJDHEHEF@?8-------/7/../8788:<<AAAAEC:;<83FGJEJIJJJEJJJJEFDCDEGEIGHJIJIJJF@AAAFGC<>ACECA>==:@BBBBCBBB=C@=922)44'':=JGJJGJJJIJFJFJJDJEGJJJJJGEIJJEJFJ<;;<E><;7776899?CEGEGECD>3221300***(++*+++557=?BJGAA>=200.-+../20///;;(((*+)''&%%&-00;CCEJGGFEGJJEBDCCJ665)(((7<7.4833F888:@?@@)'''''))-,)())*/06>?>>998878)(''%%&&%$%)*''00,,,,&%%%('%%%%-15;++++=<@<=BEHFJHEFFJJJJJDBBJJ888HJGJAA<<=8:;=;992120,,,,-./=>>>B;@A@JJJJJDEJFG;9863113;CA:872667,+),/>DBD0//14.-,&%$%'(.01249A?@?2?<<=;<27A16EGIJGJA?>=A>;<BG?>+**'&%$'*)**+9>GFJJJJJJDFJFJIGJHGHGJJIJJJJJHJJIEIJIGHJJJGGJJHIJJFHJGFHHGJGJIGJJ@@AAC5&&&1119BJFBAE?EJGIIJFEJ:993+'*')-1--.26::==:JFEGHIJCHJHJFFGDDEDJGEBCABE91/0389:=AGGJJIFJHJJJJIGJBAACFAABCGJF++++;(++*())+---/3;;<DACEDJEIE:::9@A@AC>>=>ACFC:531+*'&%%&&&&''.115;66<<<=>CCFHEDFFJJGGJJIFJJJIGEJGEHJC1.55BIJEJJDDB7544ADGHIJHJE=<<C@B:99:DEEIDFEEJICA@**)*044/..--AHJFJBDBBIJFHJJGJGGIJIEFF<38;)('&'-)%%'''((+,+-..1**)((+4334;A><>?FJBDGFJIFIFIJJJIJHIIIJJJDJJJICACEGEHBJGJA??JFIFHJEHHHJEGGFGJJIJJHJJJJDC??@?BC2112<<::667HD====IJJJGJJGGJFFDJEGGHFEDJJJCB=>>>IDFEJFJFIHHBCA?C2001-)(((4=CGIHGJJEHEGEGIJIDDEECIHEEJJJJIJHFDFB754532003:?EBEFBABBEGHIHJJFHEJJHHJDB<=7679B?00//.+****424466666EJJHIJIHJJJJJIJJJABJJJIJJEFJJJFJJJJFJJHJJJJFGJJHHJGGEJJJEIJJJHJFHG@BHGCE=AB@DF66531++,/''''-412595IA><<-----A53::?;5431,,-.....-.49?JJCEFJJJIGFGGGGJJJJJJA?>A<*))-24.35CFHFJJHGHJHJJJIJGEDBEBAHFHJJJJJEFA?7668@?661001B999JDGCGFJGJJJJIGHHJJJDGEHJEBBBHB@?CDGDGE<;<D<;;<CBHHHGIIEIIEGJIJJJJJJHJIJJE9<'88<BCDDFDD5339>?BBC@@@AFIGGJJIJJIG///AG??>?:2111548;@CEEFE?;2101:;@C???>=@A<=8&&'**(''&('&$####$&*),2422-..-0,--<966<<:89:BBDDJJG>><;?CCAAFBJJIIJEBBD????IJHHEHGGFJJFDGCEEHGGDB=755.3++%$$$+'.+&&&*.2::BFEEDDEAB@BA<<@DIJFJGCFFHFCCEEIIGIJHIJIJHFFJ@=?GFJBBBC?@GJDBDBABD?H@?>DHIHJHJCCEBECECDHHJJGGDJGEGGJGHGJJJJGC6445;<:D?==>IGJDGFJJJI994236764457:<==;21111.-/./321@?2//09=?==@AA9333;(&&&'+,6569=EDFDHD@JJDGJJHEEJGEIEHJFJIJHGBED=6797789:1.),,(%%$&&%&)*6:<HCCCDF<<;;555.)*06<DHFGGJJJHJFEJGFE;7778HJJGHEGJCG=<:9,+*)-*+.2201/00/35899CJJFHJFHJEDDCCCB55>A444572124655335,+++,,,,*.226=@>?>=CFIJGDDGBA@;;*)))ADDEGD>:8<99651/.;<>??JJJFEFGJJJEHHIJFJIDDCBIFFJIJJHJFJEJGBDCDHJEJJFHGAHJEDGCB87789EIEHHJEDABBABJJEFFFGEHJEHJIJ@@>?FGDE><;>:77;//)*&%%'-.BDDGH;999=<100,,))(()00379;<<7664444EBBCDACBAICABHBF9886''''3'''%((%%%%(('&&'/12(588;FJ@BDCD)))).+++,50-..;;93-+*&%%')'''%-'',,/01C>==>EJ<7752<532/,2131-.9?GGHFJGGFFJFHFGIJJJJFJFJJJIIJFFJEFJJJIJHHIIA???J??>@IIICCCCDHFAB3334;;;GEJIJFJ@@@?BEDCEBDJFHBBA9B@@BAHCA7:BBADEGGFEC?66+&$$$%'(-./68;:<?AGHJJAABGJJ?//0:@=;;;55569992222>?GAD556=>FJHJGDC@A10'''',&&'%%%&4683459?@JCE==>>GEEJ@?>?@==;<;43338,31+765474-,*)**%%$%$&)*+,**)*+./35<CJHFJJFJF>CJJJIIIHGGGGFIJGGIDJGJJJIIGG>?7DIFHIJJJIJJHHJJJJJA??@<;6/.,+,,*))+/389:?,,,,,,,5ACA<==GFGB@@ABCIGDEHDDJJJJJGJCGJEFFJ53--.;@@BJJGJHHIDD:765937232256977,(()+7BDAGFJGFJJDEEJGJJHIGJIJJJJJJJEJGJIIJIJJHJCCFGJFGJJJJJFIHIHGJGIFHJJJJGHIJJJJIJJIFHIGIFGJJJJGIJHJJJJIHFIEFDIJJJJJFGJJJHJIJJJJFJJGJJGHJFJJGIGEJGJEGJJ8667GFHDDAB>>?=<;;:::BAECDJDJCEDFJJJCC@=83/+)(&&./0/779@EGJFJIGEDJJGJGHJJJF<;;:20),8;A@879:=<-----0.366;=DH;;;;DDDDJGJJIHFFIFJHJGD3333=A@AA@BAEJJ@D;;;;JJJGCFGFJIJ;<<@JJJJFBJDEFGIFJGHHEJJJJJJJ@???JJJFECD>888@??BGG@@>>BBGJEHJJJIJ@@==9899JIFFIJGHGJIJJIJJFJGJGGJJGJEDFIEFA6556??>=9445694.5>DFDJJIIJJJFJJEIGBHIJEGICDFJ@@BCGEFJJIGJGJJFJGDECEC?@FFGJFJJJJDCAB?769;@JJ>==>HJJJJIJJJBAAAGD>856471..0+))''*/,,+,,--33:;>>AEDCFJJJJJJJJE::32210BABABBBEAA=776>B>>>AEJIGGGEDEJJHFCICEEHF>A44:EDDCCBDEGHJJDJJFJEJJJH>=>=BE@?>>BCII>>>>JJD7EDFEJIFJJHJHIJJJCDJBHJGGJJFJIHGJJGJJHJ;;::@?;930-21//0>>==FCHGJJGIDDJHGJJHJJJGCDEDCEHJJJHFGGJJJJJJ@???776587710028787776=<///FDF<>=---AJJGGJGFHHEAAA@1-+++)(''3=>CHFGFJGEGFHFFIFEJHJEFEJCBCFI@>?E000.-)&&&(*),,*,,(%%%%&'**((++;<JHFJIHIIGHJIJDJFF0000CFJGJJGEDFEJHJJGJBABCJJJJJJJJJJHJ<::9=<1../A7778999,+++6=>GFJJJJJEHHJJJJJFEEEHGFJCC>;=>@CDEEHBBCEIJFEGIHEEDFJJJJJJJJJJIJJIJJIHJDBAB@ED><7424;BB@;/../<EIJIJIJJJIGGGFB@?@EHDDEDJGDGJCDBAJGJJFJ93334AB@DCBEDFFEGJJJJJJJFJHEFDJJGFEGHJHFHEJJIJJHGFEG:998///098:>EGGJEFFDFHJHHEIJFIJIGFJEDHFHIHJJJJHBECCJJEJHEEHEEFJIEGDHEFEIJJJGJIIJJJDFFHHDFEGJJJJHGJECA?>??EEJIJG31';::;;EJDHJJCGC:9987882'''JGEF;(''(**&$$$%&)((%%%$$$$###$('')(&%$#$%&%%%$&&&&$$##$$&(()(&''&'('&%&%$%&$$%&'&%(%%*)()000<>BEBA==>DFGH?BEFH9JJJJJEJJJIJJJFFHFGJJJJGJIJJJJJEEJIJJFJJJJHJJJJHJJGIHFHEFJFEJDD;::8:88=733623=AJJJJFA<<6555....+**+---//3743.4./46<=><:4322/00077'&&%%&&))))*(/EGHGH3332:;96541...24:DJJJJJGDEFHGHAA@@CFJJFJGBIJGJJJFEEIEJJJJIFDIJIFJHJJJJGJJJJGACCJDECBCDCFCGEJGGFJEJJIFGJECBC@D65551,)'''4//1@?@A@>?@JJJJJJJJGJJJJFJ987.+***0500//346,'&&(.-)8ADJJJJJEBF=55@?DEJDCEHHIGDJJJEA@>@@A95341001@?ABBCH@JG@@BBJ@B66AC;33336CEDEGHJJGJJEDIIFCD====>B@:988=2@AGGFJGJJHJIGJIFDEDD=(('''%%%05647<;;?CE>=0***57:><;=6BBCHJJIFJJJJDJFHJJGJJHFJJIJJJJJGJGGJJJJJJJJIG<9882222F?CDEEJ>>??GJIHGJJGCEJGIJEEGFIJJGFCCCCGDEEGIJJGC?ADFJGCCGJGJ@A@?@@HJHFFHEEFJEEDGJIDGJJJJIFHIJJIJJJFJIJJIJJEGDCA??B>88=>@@A>=;;87*)%$
@Stanford_p7n_1_WT_T7_Gibson_BigLinear_40_780
TGCGTAAACCGACTCACTATAGGAGAACCTTAAGGTTTAACTTTAAGACCCTTAAGTGTTCATATAGAGATTTAAATTAAAGAATTACTAAGAGAGGACTTTAAGTATGCGTAACTTCGAAAAGATGACCAAACGTTCTAACCGTAATGCTCGTGACTTCGAGGCAACCAAAGGTCGCAAGTTGAATAAGACTAAGCGTGACCGCTCTCACAAGCGTAGCTGGGAGGGTCAGTAAGATGGGACGTTTATATAGTGGTAATCTGGCAGCATTCAAGGCAGCAACAAACAAGCTGTTCCAGTTAGACTTAGCGGTCATTTATGATGACTGGTATGATGCCTATACAAGAAAAAGATTGCATACGGTTACATATCTGAGGGACAGGAGTTGGAAACCTGATTGATACTAGCACCTTCTACCACCACGACGAGGACGTTCTGTTCAATATGTGTACTGATTGGTTGAACCATATGTATGACCAGTTGAAGGACTGGAAGTAATACGACTCAGTATAGGGACAATGCTTAAGGTCGCTCTAGGAGTGGCCTTAGTCATTTAACCAATAGGAGATAAACATTATGATGAACATTAAGACTAACCCGTTTAAAGCCGTGTCTTTCGTAGAGTCTGCCATTAAGAAGGCTCTGGATAACGCTGGGTATCTTATCGCTGAAATCAAGTACGATGGTGTACGCGGGAACATCTGCGTAGACAATACTCCTAACAGTTACTGGCTCTCTCGTGTATCTAAAACGATTCCGGCACTGGAGCACTTAAACGGGTTTGATGTTCGCTCGGAAGCGTCTACTGAACGATGACCGTTGCTTCTACAAAGATGGCTTTATGCTTGATGGGGAACTCATGGTCAAGGGCGTAGACTTAACACAGGGTCCGGCCTACTGCGTACCAAATGGACTGACACGAAGAACCAAGAGTTCATGAAGAGTTATTCGTTGAACCAATCCGTAAGAAAGATAAAGTTCCCTTTAAGCTGCACACTGGACACCTTCACATAAAACTGTACGCTATCCTCCCGCTGCACATCGTGGAGTCTGGGGGAGAAGACTGTGATGTCATGACGTTGCTCATGCAGGAACACGTTAAGAACATGCTGCCTCTGCTACAGGAATACTTCCCTGAAATCGAATGGCAAGCGGCTGAATCTTACGAGGTCTACGATATGGTAGAACTACAGCAACTGTACGAGCAGAAGCGAGCAGAAGGCCATGAGGGTCTCATTGTGAAAGACCCGATGTGTATCTATAAGCGCGGTAAGAAATCTGGCTGGTGGAAAATGAAACCTGAGAACGAAGCTGACGGTATCATTGGTCTGGTATGGGGTACAAAAGGTCTGGCTAATGAAGGTAAAGTGATTGGTTTTGAGGTGCTTCTTGAGAGTGGTCGTTTAGTTAACGCCACGAATATCTCTCGCGCCTTAATGGATGAGTTCACTGAGACAGTAAAAGAGGCCACCCTAAGTCAATGGGGATTCTTTAGCCCATACGGTATTGGCGACAACGATGCTTGTACTATTAACCCTTACGATGGCTGGGCGTGTCAAATTAGCTACATGGAGAAACACCTGATGGCTCTTTGCGGCACCCATCGTTCGTAATGTTCCGTGGCACCGAGACAACCCTAGAGAAAATGTAATCACACTGGCTCACCTTCGGGTGGGCCTTTCTGCGTTTATAAGGAGACACTTTATGTTTAAGAAGGTTGGTAAATAGCTGCGGCATTGGCAGCTATCCTGACGCTTGTATATTCTTGCGGTATACCCTCAAGTAGCACTAGTAGTAGTTGGCGCTTGTTCTTTAGCGGCAGTGTGCTTGCGTGTGGAGTATAGTTAACTGGTAATACGACTCACTAAAGGAGGTACACACCATGATGTACTTAATGCCATTACTCATCGTCATTGTAGGATGCCTTGCGCTCCACTGTAGCGATGATGATATGCCAGATGGTCACGCTTAATACGACTCACTAAAGGAGACACTATATGTTTCGACTTCATTACAACAAAAGCGTTAAGAATTTCACGGTTCGCCGTGCTGACCGTTCAATCGTATGTGCGAGCGAGCGCCGAGCTAAGATACCTCTTATTGGTAACACAGTTCCTTTGGCACCGAGCGTCCACATCATTATCACCCGTGGTGACTTTGAGAAAGCAATAGACAAGAAACGTCCGGTTCTTAGTGTGGCAGTGACCCGCTTCCCGTTCGTCCGTCTGTTACTCAAACGAATCAAGGAGGTGTTCTGATGGGACTGTTAGATGGTGAAGCCTGGGAAAAAGAAAACCCGCCAGTACAAGCAACTGGGTGTATAGCTTGCTTAGAGAAAGATGACCGTTATCCACACACCTGTAACAAAGGAGCTAACGATATGACCGAACGTGAACAAGAGATGATCATTAAGTTGATAGACAATAATGAAGGTCGCCCAGATGATTTGAATGGCTGCGGTATTCTCTGCTCCAATGTCCCTTGCCGCCTCTCCCCCGCAAATAACGATCAAAAGATAACCTTAGGTGAAATCCGAGCGATGGACCCACGTAAACCACATCTGAATAAACCTGAGGTAACTCCTACGATGAGCCGCCTTCCGCTCAGACGATCGAAGGTGTCACTAAGCCTTCCCACTACATGCTGTTTGACGACATTGAGGCTATCGAAGTGATTGCTCGTTCAATGACCGTTGAGCAGTTCAAGGGATACTGCTTCGGTAACATCTTGAAGTACAGACTACGTGCTGGTAAAATT
+
-+,+)'''&'&'&&%&011312?DGJIJGGIHJJJIJIJJDAADDGJJJHGGHFDCCFA8%$$$'%%&')+,.+;DBJJFHJJJHH6657B@BHHHIJJFJJJJHJIGFFEJJHHJJJGJGJHJIJEGJHHHJJIHJFIHHIJJJIJJJ::77:433:==;;;;EHGA>?@JJJEJFGJFJJJJJGIJFJJJJJGJJJJGJJJECDCJEDBBAFJIJFFJGEJJGJEEF;96722026344JJFIHIFJJDEIJHJJJJJIJGFJJJJJGFEEFJJJJJGEGJHGGGDIJJHIJGFFFJEHGEJJJJJJJFEFBAABFC@===>JGEHEGHJEDDCJJJGI@>81131*)11,))&%$$%%((%765))')(())..+'-/379=;422=C<444477:344:<>>FE@@@<746DGGHJHJHHJJGFDJHJGEHHHJIJJGJGJFDB>>.../7<;;;<DGGIGHHJIHIJJJHHJJJJIJJHJJHJJI@AAEJH>=>@E2101954223'&&'1@>>?A766667:DC44424+07?CD>>@AHJCAA3333B<<<?=CBDJHFFFHIJJJCFA??9/)*=?DJHECEEGJDFEIEFBDFEJGJJJGGGCFCAA@<??@B@???BEIFJJIJHJJJHGGGJIHJHFCDH=>867BBBAA?><<B@ACCHGHJJHHFFFFCDEDHGGGHFBA@@DGEAA@AC>>>>=<<</..0;<,+++<C<;;;BAA@AGEDDDCCCEEFHEIGGIJJJ?????D>FHJJHJDCFE99960013//2355677751,)**+1229<:.-...---/6=BAACFIEEFEGJJHHJJJJGJHIJHFHBABBEEJGJJEH<<<JJHEJE;;;=D<<<<:>86320/-25(4=<;6676JFGGEFEJJHJGJFJGDJEHFCFDGDD889==66ACJHJJJEFDB<;3));<;<@FEJJEJ75557887:787?A@DDBIHJDDJEFJHHJGGJGJGC@GGIFJJHGJIIJJHGHJIGJGHJIJJHJJJJIDDCCGGFGEJJJJJHJGHHHJJIEEDJEDD@>=854332101-,'(*1=CEJJJHHJJJFJIJJJIIIJJJHFIJJEFCAC:JIJJABGEGHGGHHJJJJIGJGJJJGDFDFJFJIIEIJJIJGDECJJJHJJHGHDE@89@<:957::@BGJJJA=<<=DDDEGFJJFJIJFFEFJEHJJFDCDCEJGIJIG??>>73289<EJFECDEEEDBBACCCA?10018:97778DJJEEDGFEFDCAFCBBBBIDEECGEDDFCDBEFJHHJCJDFF)''1+53&&(),)*+./1558?>>><<;000%%&***.89;555>;/.,-147/./1//12226=DDCDDCBBBCGDDDEDHGHJIEDEEECEDFJICB@@>@DIGDBACFA@?@AFC,,,,>00/.0<,)*)659:=BBIECCFGFF7777FACHHGHFFE>>?>>>JB@ADAJGFEEE?@BCCGJDFFBAA=??>>99@DDFHJJJJEJJJJFJJHJJJJJFEIJDBBCFJFGFJJCGJJCFF<<==@@@?FIJJJ:::9;,+5,=:;:<BF><;212.5:/999<A@AJHFGJFFJHHHIEGGDC>?666B8ABEJGDCBAD@@ABGDD,&&'(*233<CF934@FIJIHJJJIFJFJFIJIEIHJ3333:/./0C>?>=>??:3<7787>BDFCBCBJIJFGJGJJJGHFJ@?;;?@<:55(''%()(%%&(%%77@CEH>>>?GBCEDGJJ@?@DCC<+''*/6323;9IGDJIJJGJJIGJJJHJJJDDEEGGHEIE99EEBFGDG>:::***1*=>@GJCCBCF.'')****4BHEJEJHJJJJJJJIGHJJHJJGGFEDFEJJJDJJJHJGHEJJJHEIGJJIGIGGJJGHDJGJ7777JGGJJDIJCG::99;?9899IHHBCJ?HJFJIJHJJJJJGJGJJHJEJIJIJGGJJGJJJJJJJJGJJJEEF><;;?AB@?@@JJEGHJHFFJHFHGEJJJJJGFJFGGABB@@>?AFGJJFJJJJJHJJIJJJIJJIJJHHFFGFDHHE943311554449DEEHHDJHIGFI5323-,,)(((+(((-***:767E?CDEHIHJJGJJJHIIJJJJJJJFJJIIGJHJGJJJJJJJHJJJJJJJHHJJIJJHHJJB?JDCDGHJJGEHGEEJJFFGIF>=5445;;8441//0,+;=EIDHGFGJJJJHDEGBGJJEGIHFFJJJJJ>FIFJJJJFEIDIJJJJJEJJJJJHECBCJJJJJIIJJEGEJJJIHJJHIJJ?FCGFFJJJ>JFIEJH;;73589:;;>?AAHHJJJJJJHJFIHGEB0('&,;<=HIGJJEJEIJIJGJFGGGHDJJGJHJJDCAAEFHJJJJFFGHJHHJJIGFFFHJJHIHJJFJJJGJIJJJHIHIJJGJJIJJJGJFGIIJGHJJJEHHJDEDCJJJJIHJHGFJJHJJFJJFFJFHHGHJGEHIJJJJHGEEAB00<0==1000:8+++-11<;;=C<5+*.645=>IEEEGJFIIIAEDJJJFIHCBABHB:::>>??AC>IFDGCFJJIJGFJGHIIHJIJJJJHJJJJGJGJIGI?<&&&'**-,+,,AFAB>AB('&'7('''333?EDJE;;;;ACIJHJJFJ<:JJJJIFGEJGFHDGIGGIHJJJBCAJJJJHIGJJEH<;)-'%%$*598788EJGF3332113453325528,8-*+)),@BAAFCBFE::65,(''(-%%%%,0004ADEAC=;::.()((
@Stanford_p7n_1_WT_T7_Gibson_BigLinear_40_781
ATAACAAAGAAATTTAAAGTGTCCTTCGACGTTACCGCAAAGATGTCGTCTGACGTTCAGGCAATCTTAGAGAAAGATATGCTGCATCTATGTAAGCAGGTCGGCTCAGGTGCGATTGTCCCCAATGGTAAACAGAAGGAAATGATTGTCCAGTTCCTGACACACGGTATGGAAGGATTGATGACATTCGTAGTACGTACATCATTTCGTGAGGCCATTAAGGACATGCACGAAGAGAGTATGCAGATAAGGACTCTTTCAAACAATCTCCTGCAACAGTACGGGAGGTGTTCTGATGTCTGACTACCTGAAAGTGCTGCAAGCAATCAAAAGTTGCCCTAAGACTTTCCAGTCCAACTATGTACGGAACAATGGGGACACGTAGCGGAGGCCGCTTCCCGTGGTCACATCTCGTGCCTGACTACTAGTGGACGTAACGGTGGCGCTTGGGAAATCACTGCTTCCGGTACTCGCTTTCTGAAACGAATGGGAGGATGTGTCTAATGTCTCGTGACCTTGTGACTATTCCACGCGATGTGTGGAACGATATACAGGGCTACATCGACTCTCTGGAACGTGAGAACGATAGCCTTAAGAATCAACTAATGGAAGCTGACGAATACGTAGCGGAACTAGAGGAGAAACTTAATGGCACTTCTTGACCTAAAACGATCTGAGTTACGTGAAGGCTGCAACAACGGGTATCCTTGTGATGGACGGCGACTGGCTGGTCTTCCAAGCTATGAGTGCTGCTGAGTTTGATGCCTCTTGGGAGGAAGAGATTTGGCACCGATGCTGTGACCACGCTAAGGCCCGTCAGATTCTTGAGGATTCCATTAAGTCCTTCAGACCCGTAAGAAGGCTTGGGCAGGTGCTCCAATTGTCCTTGCGTTCACCGATAGTGTTAACTGGCGTAAAGAACTGGTTGAGTTACCCGAACTATAAGGCTAACCGTAAGGCCGTGAAGAAACCTGTAGGGTACTTTGAGTTGCTTGATGCTCTCTTTGAGCGCGAAGAGTTCTATTGCATCCGTGAGCCTATGCTTGAGGGTGATGACGTTATGGGAGTTATTGCTTCCAATCCGTCTGCCTTCGGTGCTCGTAAGGCTGTAATCATCTCTTGCGATAAGGACTTTAAGACCATCCCTAACTGTGACTTCCTGTGGTGTACCACTGGTAACATCCTGACTCAGACCGAAGAGTCCGCTGACTGGTGGCACCTCTTCCAGACCATAGAGGGTGACATCACTGATGGTTACTCAGGGATTGCTGGATGGGGTGATACCGCCGAGGACTTCTTGAATAACCCGTTCATAACCGAGCCTAAAACGTCTGTGCTTAAGTCCGGTAAGAACAAAGGCCAAGAGGTTACTAAATGGGTTAAACGCGACCCTGAGCCTCATGAGACGCTTTGGGACTGCATTAAGTCCATTGGCGCGAAGGCTGGTATGACCGAAGAGGATATTATCAAGCAGGGCCAAATGGCTCGAATCCTACGGTTCAACGAGTACAACTTTATTGACAAGGAGATTTACCTGTGGAGACCGTAGCGTATATTGGTCTGGGTCTTTGTGTTCTCGGAGTGTGCCTCATTTCGTGGGGCCTTTGGAGCTCACCAGAATAATAAGATCGTTACACGACACTAAGTGATAAACTCAAGGTCCCTAAATTAATACGACTCACTATAGGGAGATAGGGGCCTTTACGATTATTACTTTAAGATTTAACTCTAAGAGGAATCTTTATTATGTTAACACCTATTAACCAATTACTTAAGAACCCTAACGATATTCCAGATGTACCTCGTGCAACCGCTGAGTATCTACAGGTTCGATTCAACTATGCGTACCTCGAAGCGTCTGGTCATATAGGACTTATGCGTGCTAATGGTTGTAGTGAGGCCCACATCTTGGGTTTCATTCAGGGCCTACAGTATGCCTCTAACGTCATTGACGAGATTGAGTTACGCAAGGAACAACTTAGAGATGATGGGGAGGATTGACACTATGTGTTTCTCACCGAAAATTAAAACTCCGAAGATGGATACCAATCAGATTCGAGCCGTTGAGCCAGCGCCTCTGACCCAAGAAGTGTCAAGCGTGGAGTTCGGTGGGTCTTCTGATGAGACGGATACCGAGGGCACCGAAGTGTCTGGACGCAAAGGCCTCAAGGTCGAACGTGATGATTCCGTAGCGAAGTCTAAAGCCAGCGGCAATGGCTCCGCTCGTATGAAATCTTCCATCCGTAAGTCCGCATTTGGAGGTAAGAAGTGATGTCTGAGTTCACATGTGTGGAGGCTAAGAGTCGCTTCCGTGCAATCCGGTGGACTGTGGAACACCTTGGGTTGCCTAAAGGATTCGAAGGACACTTTGTGGGCTACAGCCTCTACGTAGACGAAGTGATGGACATGTCTGGTTGCCGTGAAGAGTACATTCTGGACTCTACCGGAAAACATGTAGCGTACTTCGCGTGGTGCGTAAGCTGTGACCATCACCACAAAGGAGACATTCTGGATGTAACGTCCGTTGTCATTAATCCTGAGGCAGACTCTAAGGGCTTACAGCGATTCCTGACGAAACGCTTTAAGTACCTTGCGGAACTCCACGATTGCGATTGGGTGTCTCGTTGTAAGCATGAAGGCGAGACAATGCGTGTATACTTTAAGGAGGTATAAGTTATGGGTAAGAAAGTTAAGAAGGCCGTGAAGAAAGTCACCAAGTCCGTTAGAAAGAGTAACCAGAGGGCTCGTCCGGTTAAACAGGTTGCTGGCGGTCTAGCTGGTCTGGCTGGTGGTACTGGTGAAGCACAGATGGTGGAAGTCCCGCGAGCTACCGCACAGATTGTTGACGTACCTGAGAAGAGGCTCCACTGAGGACGAAGCACGGACGGAAAGCGGACGCAAGAAGCTCGTGTTGGCGGTAAGAAATCCTTGAGTGTAGCCCGTAGCTCCGGTGGCGGTATCAACATTTAATCAGGAGGTTATCGTGGAAGACTGCATTGAATGGACCGGAGGTGTCAACTCTAAGGGTTATGGTCGTAAGTGGGTTAATGGTAAACTTGTGACTCCACATAGGCACATCTATGAGGAGACATCATTTCCAGTTCCAACAGGAATTGTGGTGATGCATATCTGCGATAACCCTAGGTGCTATAACATAAAGCACCTAGGGTTATCGCAGATGTG
+
999;:6..--.04>A?HJFJDCDC2;22BCAAAAJFDCDFFJJJJJFEGHIJFJBC?9=::;<;<<BC-,,//@DIJJJIJJJJFHJGFJJFGCAAAFDJJBCBBEJJJJDHJGHGFGJDEJGBABJJJJHJHIHIFGJGJIJJJGJIJJIJGHJJHEJJJJJIJJJGFHJJJCHJIJHHJJIHFJJHIJJJIHJJFJFJJIJJJIJJJIGHJJJJCDGCCIDHGEDECAC3042/--/,')8=ABAED@ABAEJEEC=9999GGDIHIJJJHEHEJJIJIJCCCHJIJGFHJJJJGJGGGJJHJJJJJIHJIHJJJEGJJEJECDCFJFHJJGGGFJHIDEIJJEFCA8'HJIJJJIIHIJDGH===>E,,,,+%$%&&&&''()),<CECGE=;:39;6??CJJGJHJJEFJJIJIEFGEGCDBA;<EJJJHEIGF===>JH===867:JJJJJJJHJGEJFHEJGJHJJJGIGCBDHFGHGGFGGEHJFJJIJHJGEEJHGHJJGJIGJJJGJJJEJJEJIJJIJJJJJJFIJEJH@0068ICDBEGDF@>>?HJHJFFG>?>?@?::72''@@AB;;;;AGEDCCGEDF@EJFGHGJJHHJIJJJHHJJJIFJGFEDJHBD>>CBFFHDGEBAFCADEJHJHJGJIJJJED@@<<7-7779,***&&'*%%$%():<>>>>>B?A??@@%%%''%%(*4,,=??B?@BA@BAFDA@@@A@AEIDJDEHEEFGGGDDEB@@?@ABDHJJA=<:;=?E@@@@CB@984++=@GJ?BG<76622-3>CCCCDCEHGGEC@@A@DCCA@?@BCG???@GED@@>@B?BI?78A??2110311102+)'''BEC?B???BB@CFJ><>BFDIDBFFCDDHFCBBAA@>E@AGBBBDDBAA??>?@?>>>@?@@>>==>?B?@?@<;;<1-,)('(*3.556>=;;:9=<;;:;<9988;=<>==;<=?A==<=>?:999<9888<>44453-**,,:<<<>73)((97799**))::=;::;;;99:;=<<:9:9;>>>=9888:;;<?=<<<;;;:;9888:::<@>;;:776589>@8;999;;;;=<<;;;55558;:9899;>>?96546877778;=>7543356;<=<>>668889;777>@;9:;;;;99779:=<:9788555599:9:665686789><;:998887566687554255788777777889:;<;74647555654347699977656678766989866522236:;<<:;6769889@</...133786777::8888;9872111676445754357432388988:86556::;:98665666554588:::88::::;<;987789898888987664454IDHCBDBJJFJEFHFFJJGJJIJGJFJGABDJJJIJJJHHJEHJGGGJJJJJJDIHIJIGFGHJJCDCEAB@<<>GIJHGJJHIJFJGJJJJJHHHFJJJ???6666CBJJD:::=7777523555:;@DJJJJHIJHJJJGFIJGFGJJFDIGJFJJFJIJJ6665;<<=?A@BJGFIJIJJHJJJJIDDHJJJJGJFJEIEFDBDDDFEEEFIJJFHDGH=/))%%%'00..-,+***)++/..-8BCFGJIFDHHJGJHJJGE>===JFGJIJJJJJIJJJJIJJJJHHJGFJJJGJI'''---,,,(()?CE>ED9HIHJJJHIJJGGJJJGJJJJJJGJFHJGHJHHGJFJJJJJJFGJHEJFJJJHJJJGJJJFHGJJJIHJD;ADJGFJGIJJEJDEHBBABDGJJJDIHJFJJHJGIJIJEFJ8888EEGEJIGJJFJE;;;;F:::;JJGFJFIJJJJBABBG@?<<=?GHJJJHBJJJJIJJJJFJEJIIIFEJJJJJJJIJEJJJFJHGGEJJIJEEJGFIJBA@<;;?@DFE::2225545===>=@HFCFFJJJJHJFIJFJBCCCFIDJGGJHH=J=21113'&%%%&,-9??@GEJJFCDCCG@?@BG@CFCE??>;=CDACGJJ8888BJCCBA@EHIJJJDCGFBAACGHEEGJIIEGEGJGJH:89:G@A@?@BABA@FHJIFGJGJJJJJHEBDGIHJHJJEDEJHJJJJGJIHJJHGJECGFF;<<>>>=6>>?GDIIJIJJJJCDEDJHGGIE>=?AFJGJIGJHJGJIFEDGJFJH<===EJ;JJJJJGJJJJJHIHJJJJHEJEGHJJHIGJ****B2---9;<<CJ>==<BBFJCCCCIJHJJGBB8777BFJJGFJEJJIJHJJJGJIGHJHGJJJJEGHJJJJJJJJHG>=?IJF?>>@DHFEJJJJJJJJJIJJJJHJJIJJJHJGJJJEGIFJIGJGBACGG>==9444DIG?8788JAE?>@EJJHJEDGCDFJJJJJJJJJJJFJJJJJJJGJHIGJJJJJJJJHHJIJJJJHHJJJHIJFEHJGGGJIJJEJIGGG<<;AAADJJDIIEDEIGFJFDFDJ>=8111522+)&&%&&%%&&000;>HDB=988:DBFGHHIJB@?::/.---?HHJJGGJJIJJJHJJJJJIFHGJDDCFJFGJJJJJJCCBDJIB,,,,.2AGDJFEJGJIJIJJ:82344HGHGCDGEBBACJJJFJIHJJJJEHHFJJJIEGFJIHJFDFJJJIJJIEIEFIDJJJJIJGGGJGBJJIJHFEJFGHFEJJIGJJJCBCBFD9998BBFEACEDDCD?>GJJFDEEJIJA@;;<<876.)*0.-(%%)((('(,139595223:<>CB@EEGJJIIFFDGBAIAACCJEJGHJIEJJEFGGIIJJGJHGGIJJJJEJJFJGGJIJJJJJJFJE:976<0***,+,,,557==@BCDEEDEIHGDFF?,(&&''&&&#$$%&03./>@GI<;;<A32*(''&%%%7?:::@=::90//-*/4,-12)'&&9IFEGFDIJIJDDDFB=<<>EDEFJIDIDEIFF>99;FJIHHJHJGJIJIGJJJJHJJJIJEHGJHFECDDGDBJGCCAEIGICFDD9;;<?;>>@>56;9777:9944DIJJJJHHJFJGEHGGJHGDCEEHIJHFFFEBBBBGFDFF>>=>DC@EEFFEEHDGECGFEDFBA?44(&&&''%%%&-),++.0:99=,+++CCECFGHGFHGDIGJHFFIDEJFHJFCBCDJGFIFEDGCGGJJJ;;;<DEJJJGEI0..)'''(''
@Stanford_p7n_1_WT_T7_Gibson_BigLinear_40_782
CTCAGAGTACACATCAACTCCTCCCACAGACATCTCAATGATATGCGTAGCAGCAACCGTCGGACGCATCATGTGTTCCTCAAGGAAGTCGGCAAGTACTTCACCCCTGACCTTAACGGAATCCAACTGCATGGACTCACGGAGATACTCAATGCCTAACGCAAGGGCATCCAATCGGTCATCATGAGCCAGAGCGCCTTTCTCACGAGTGATACGGGTCATCTCCTGTAGAACAAACAGTACTTAACGTCATGCTTACCGTCTACGTCACGAGCGGACTGGTAGTCGGCCCTAATGACCTCATCACGAATTACAAGGCGGTGAGTCTGCATGACTGGCTCAAGGGTATCGCAAATACGCATCTCTTTCATACCACGGGCACGAATCTCTTCCATCGCACAGTTGTGGTGTTTAAGAAGGGCTAGGACTGAATACCTTACCGAACATACCGTCACCGAAGTTACTCTCGTAGACAACCGTCTGGACTCCCCATTGCTTTGCCTTCTTAGCGAGTAACTCAAGGGTCTTATCGGAGTAGCCATCACGGAAACCTCCAGCTTCCATAAGGTAGATGTAACCGTTCAGTGTGTACAGCACAGCGTAACCTGTTTCGTCCTTCCGCGACCACTAGGGTCAATGACCAGAATCTTCTGTTGGTACTGACCTGAGTTGTTGGAACAATCGTGGTACGTATGCAGGTCATCACCCTTAAGGCCAACGTTAGGAAGGTCCTCAATGATGTTCTGACGGTTCGGAAGCCACTGGTAATGCATTGGGGCCTTCTCTAAGTCTAAGGCCGCTACGATAGCGTCACGAAGCCTCAGCGGGTACTTCTCGGCATCACTAAGGTTAGGGTTAAGCATGAACTGTAGCGTAAAGCCAGCCTTACCGTATTCCAACTCACGCTCGCGCAGGTCATCACGGTCAAAGCGCACTGGGTCTGTTGGAGTCCCAGCAAGTGCCTCAGGGTTCTCATCGTACTCAGCGCGTAACATAGGAGCAAGACGCTGTGAGTGATCAGAGGTTCTATCTCACGTGTCCTTGGGTACAGAGCAGGCCAGATAATGGTTGTGTACCCACGGTTATCCTCAAGTTCCTTATAGAGAGTCATCTCTGTCTGAGGTGTACCAAGGTAGAATAACGCGAGAGGAAGGCAGCGGTTTAAGTAACGCAGCGAACTCCTGAACCAGAGTCCATAGCTTCTCACGGGCACCCATAGTTGCGCTGTTCGACGGAATCTCAACGTCATCCGCAATGATAATGTCAGCACGGCTACCAGTTAACTGACCAGTGATACCTACTGATTTCACACTAGGAGAGTGGTCAGGATTGGCTGGGCCTACATCAAAGCTGATTACCGAGTCACGCTGTCCGGGTCTTGGCTTTAACTCAGATAGGAATGGCAGCAGGTCAATGATGTTCTTAATAAAGATGAAGTAGCGTCTGCACGCTCCTTAGAGGCTGATACGATAAGTATCTTCAACTGAGGGTCTCTCCATAAGGACCACACAACGAACGCACATGTGATGAACGACTTACCCGATACCACGGAAAGCCTGTAAGATGAACTTCTTGTTGTCTCCATTCGCCACGCCTTAGCCATGTCAATCTGACACTTCGTGGGCACCGGTAGGTTTAGCGCCTTCCATAAGACGAATAGGAACGCCACGAAGTCTCCTTTCAGTTGCGCCACTACGAGCGCATTACGATTGGATTGAGTAGACACATTCCTCCTTACTTGATTTCCTACTTACGTTGCAGTTCACGAATAGTCTATTGTAACGCACGAATCCATCGTTCAGCCCTTCTCGGTCACTGCGAGAATACGTTTAGCATCTCAGGTAGTAAAGTCGGCTCGACCATCGGGCTCGAATCCACACTGACCATCGGAGGTTCCGGTAGTTTTGACTCTGACGCGCAACCGCTTATTGTCGCTACGCAAATCAGAAATAATCCTATCAGTGCTCCCTTCCAGCGCGGCAAGGTCTTCTTGATACTTAGCAGATACCGCATCGATTGCTCTTTGTG
+
-+'''',,7;;=>EFECABA;;;?A:FIJJE44447('')54659@GFGIIIFIJJIH>=.&%%(/,,...144****7:@ADIIEEA:0''''(&'%%+&%%*32:9...<DA66?@88D9A@<>ACACEGGFFEGA00/36<9:9=>5499JFFHBBC::5599GJDECGDJJEFCDA?@=????GDJJJJHC9999JC9JEDE??@?HJJJJEGFJC@B<<.(''''('))*+*,.))93...?JJFJJJJJIHIIJHGJHJJIJJJJJGHJI@@==>CJ...--11GEHHHFCGDEE??GIHHJJJJHGGHHHJJIJJJFJGIGJJJJJJJJJJHJJJJEJJJJJJAD<<7;2.,,./;>ABIA@FDIJJHJFDJEJJEHCC?>>>HJHJGJFJGJGIJJJJ???>C>>9,((2/0(%%%%-1899>JJIJJJFABB7<=>GJEJD9DHEJJDEJJJJJGFJJB@@-,,,,HHJGDGEDDCBFCCFJ@??FFGDJBJHFJDEFGJJ@@@@DBFFABABGJFGJJFGJEFFEHDCJJJHFBEIJHJJIJJFIFIEJJFGJHHFEHJJGJIJJJJJJFGEIJGHHJGIGEJJJEFIHFJJEHJGFEJJ;:1128:2%&%'&&*+1430+,,@A???CGEC?GGFFHJIEFGEBABCHFBAAFDJC??@BDFFAFEEJIJJEGJFEJJF;::;GGJHJJJJJJCFEAGJ5:@BCDJIGFEFDDGEGIGJJJG8789CJHCAA=<<>HEGDJFBBAEDBDDJIHJJJJGDHCD:788JJFFHCC7767@A@GGJJJJJIJJJGJJJEEFEJHDDCCB>668@:;BEFJJEIJJAA@?HJIHIFGCGIJJJJFFHHJFJJJJGGJJGJJFJJJJFFGGJHIJGHGIIFHJJJJJGJIHGJJJIFJJJJJJEEJDHJFJHJGJJJHJIJJIEEBCEDJFJJJ?====;7855//.'2>?BJJDCBBE>===CBABACFJFJEJGJJJJJJDGIGGIJGDHDJGFJJID::::C7779(''&&%&)*)*))'&'(,,668=?CDAD=>?GIJEHDBBCBDHJDDC@5333=////::768>;FBBAEJJJJI@<<>BHFFEE@A0001:=>1127711<;=>CCJFFJGJFEGGE=>+%%%$%(''((*.26>FEJGJHIJHFJFEGFFGDEJFJFJF5567JFJJHFJEJHJJHJJGEFJJJHJGJJJGJEFE??>?FG=<<<CDGDJJHC.''&00?BCCB==>==HJHDGH@@?>A?>=*))+3++--9<99;CGBF?GABDDFJDBGB:::;JH@@@?CFIACACGGJHFEJ>==BGCFHGJJJJJGJJIC>=>HGEEJGCDBC88889@@99:877<777844@?@A?A;;/::FJDECCJDCFBCFD@@AACBAHJJGGEFIJJIFJHJJJEJIEIJJ@46)=<10/0..-&%%'&&'--37;=??;:99::;5DCHJJJGDJEFJJEGGJJJJJGJ@3333*+-28654113;@FHJFHJJJJGJJHGGCAACICCDGJJIHGGIHJJ6555C897.*31/++,?CDDCJJGJJFJ88@CGJJGA@A=??=A?;62210)((&&%'''***,213==@JJFECAACHJJC;:99((((11/+))''',8;;DCFEDEHIEJFHHI@8654%%%'-5?AJH///3JGHHJJHGE;>@EC566BEGHDHABCBD2///=>DDEJGCA@?00000-,,,)))))))*:'''8451*0044IEFJIGJJJJGHJJFJIJFD55567-+)(,))(('''''<=CAI3333<<?:6676784/)))4@C:<.---97667:4122<;;;89:?<?>6667)('(*,..*)(),((.+79000011+(((+1,(&'*6;776665:8522//0054.2..46=ECCCDJDCDIJH9984433::@IGFFGBBDFJFEIFFJHJ83335BFCFHJJDFG9878JFGJHJFFDFJDAD>FIFECEEGFEFIDJJGJJBDGC@@;*))''())11,-,,+**+0010./1)&'&
@Stanford_p7n_1_WT_T7_Gibson_BigLinear_40_783
ATGAACATTAAGACTAACCCGTTTAAAGCCGTGTCTTTCGTAGAGTCTGCCATTAAGAAGGCTCCTGGATAACGCTTGGGTATCTTATCGCTGAAATCAAGTACGATGGTGTACGCGGGAACATCTGCGTAGACAATACTGCTAACAGTTACTGGCTCTCTCGTGTATCTAAAACGATTCCGGCACTGAGCACTTGAACGGGTTTGATGTTCGCTCTGGAAACATATACTGAACGATGACCGTTGCTTATTACAAGATGGCTTTATGCTTGATGGGGAACTCATGGTCAAGGGCGTAACTTAACACAGGGTCCGGCCTACTGCGTACCAAATGGACTGACACGAAGCAAGAAGTTTCATGAAGTTATTCGTTGAACCAATCCGTAAGAAAGATAAAGTTCCCTTAAGCTGCACACTGGACACCTTCACATAAAACTGTTGGCCTGTTCCGCTGCACATCGTGGAGTCTGGAGAAGACTGTGATGTCATGACGTTGCTCATGCAGGAACATCCGAGCATATTTATCTGCTACAGGAATACTTCCCTGAAATCGAATGGCAAGCGGCTGAATCTAGAGGTCTACGATATGGTTGGACTTCCAGCAACTGTACGAGCAGAAGCAGCAGAAGGCCATGAGGGTCTCATTGTGAAAGACCCGATGTGCTGTTCTAGCGCGGTAGAGAAATTTGGCTAGTGAAAACTGAAACCTGGACGCAAGCTGACGGTATCATTCAGGGTCTGGTATGGGGTACAAAAGGTCTGGCTAATGAAGGTAAAGTGATTGGTTTTGAGGTGCTTCTTGAGAGTGGTGGTTTAGTTAACGCCACGAATATCTGTTCGCCTTAATGGATGAGTTCCGCTGGACGGTAAAAGAGGCCACCCTAGTCAATGAGGATGACCCATACGGTATTGGCGACAACAATGCTGTACTATTAACCCTTACGATGGCTGGGCGTGTCAATTAGCTGCACGTGAGGAACGCCTGGATGGCTCTTGCGGCACCCATCGTTCGTAATGTTCCGTGGCACAGAGGACAACCCTCGAAAATGTAATCACACTGGCTCACCTTCAGGTAGGCCTTCTCGTTTATAAGGAACATTTTATGTTCCGAAAGATAGTGATTAGCTGCGGGCTTTGGCGGCTCTGCTGACGCTGATTATATTATTGCGGTATACCCTCAAGTAGCACTCATGATCATTGGCGCTTGTTACTTAGCGGCAGTGTGTGCTTGGTGTGGAGTATTGGTGGGCTTTGGTAATACGACTCACTAAAGGAGGTACACACCATGATGTACTTAATGCCATTACTCATCGTGATTGTAGGATGCCTTGCGCTCCACTGTAGCGATGATGATATGCCAGATGGTCACGCTTAATACGACTCACTAAAGGAGACACTATATGTTTCGACTTCATTACAACAAAAGCGTTAAGAATTTCACGGTTCGCCATAACTTTAAGTTCAATCGTATGTGCGAGCGAGCGCCGAGCTAGATACCTGTTTATAAGGGTAACAGATTCCTTTGGGCGTCCACATCATTATCACCGTGGTGACTTTGAGAAAGCAATAGACAGAAACGTCCGGTTCTTAGTGTGGCAGTGACCCGCTTCCCGTTCGTCCGTCTGTTACTCAAACGAATCAAGGAGGTGTATGATGGGACTGTTAGATGGTGAAGCCTGGGAAAAAGAAAACCCACCAGTATGAAGCAACTGGGTGTATAGCTTGTTAAGAAAAGATGACCGTTATCCACACACCTGTAACAAAGGAGCTAACGATATGACCGAACGTGAACAAGAGATGATCATTAAGTTGATAGACAATAATGAAGGTCGCCCAGATGATTTGAATGGCTTGATCTGTCTCTCCAATGTCCCTTGCCACCTTGTCCCCGCAAAATAACGATCAAAAGATAACCTTAGGTGAAATCCGAGCGATGGACCCACATAAACCACATCTGAATAAACCTGAGGTAACTCCTACAGATGACCAGCCTTCCGCTGAGACAATCGAAGGTGTCACTAAGCCTTCCACTACGTGCTGTTTGACGACATTGAGGCTATGAAAGTAATTCTGAGTTCAATGAGCCGTTGAGCAGTTCAAGGAATATGCTTCGGTAACATCTTAAAGTACAGACTACGTGCTGGTAAGAAGTAGAGTTACGTCTAGAGAAAGACCTAGCGAAAGCAGACTTGTATAAAGAACTCTTTGAGAAACATAAAGGATGAATGTGTATAACGTTAGAATGAACCCCACCTGCGACAGCCTATCTGATGACTTCACATTCTAAAGAGTCATGCGAAAGATGTGGGAAGGACATTGGACGATTAGTACATCAAGCTGTATGAACTTTGGAAATCGAGAGGTCAATGACTATGTGGAACAGTTTAAATACAGGTTCACTTAGTGTGGACAATAAGAAGTTTTGGGCTACCAGTTGAGTCCTCGGAGCATTGCTAGAGGTACAAATATACGCTGAGACCCTAGACGAAGCTCTGGAGTGCACCCGAATGGCAATACGTTCCGGCTGGCTTTGAGGTTACTCGTATAGTCCTTGTG
+
@BCJFGGJID>;<<<<=JJHDB@DCJJJJJIJII44440..-..-.-000>66510.,,**(*((((247877.--,'(,FJFEBCAGDACEBIIIHIDBCD====JJGGJGGJ??=>@>CABE?>>=GIJJJJCBBFDI>/*)*/,++255645>?88786678CCBBAA?AHJ44443-*+4454&$&$$&-*%%'(10,**&&'()++&$$%%'--,-++&&$$$#$%'.//11;=EFDEE;:::310/0337:BCFCBCG?A?>A=444474321+0../348744447853-)()'%%%$%%%'''((''&'*42)''&(++)((.88999@??@EE/-./-,'%'(%'**,,---0,((())'''+6888<.--/822.**+2.,,''&&'&'&&'-2/3EFHDE@?@@B>>>?88885((/,,./10*+**&$$$&)%$%&+(9::FEBBB@BD@?>?@6555>FFBBCAAECGEJFJGJHJJJD?>?@D<:;8899/**()&&&&&&(+-&%&&&&&'/08('&&''-/0)))%()):=<342///1BDJ;:::99:<876000'&%$&*&&&%(%%%*)$%$$%&&')&'*+756782100)))*,-.00/)())((*038:33344484894///020/0.92/00*(((-)&&%&%%&%&***,,0)%%'&+,)(&%&*+&%%%'*+(%$$$%++-.'$$#('&&')-/78778:;98:97557EJFEAADDJJGJJJHJGCBBAEC6555:?AAGFJFFJJIGHJIJGHJJHJJFJ666EEFDFJ??8)'&&&+*+.))()*'&''':<6665;-,,+..((%$$%&,05512>1111--,,1/0443./01+++)*+-..-.+.*))',%&,-***&&%%%&$$$$'*+&&%%%%).''-**))(((++&&&&-21224;7<CIAFF???@C@ADB?>>A>>86('''82111145611123<;?>9866**))*&&&--*%%(((.../33'%%$$$&,//-)((+23/..*+('''.6;==>>>>'&&&0=>?>2236--***(,,,+((()++(()(***)/62''%$%'),0)),,,,,-'''668311**&&&(1--++,''&%$$%$%''',&433///(''''&&&('))'''%$$$')''&%%''+++6.-,+,-/((((0+++,++%%$$$&%&''&/1,,***)-,2<<;=?=EAD??;;45-,--,(((4/**&'&)('(*&&%$%$$$&-(''&'%%***))*,.09=BEB>;=;<<=?>?BA@@C?:////IHDCCDFFJIFDE3220,)('&*225:???6C@DJJHJGFJJHC=>;<DD===:;;4430+&&(,,@AHGIBA@545>FF?>>>>:;:8457?7765.--,154::<96...:;1,+++'&&&./1=<<999345;@<=?>;:)(((%%&'-,((('''&%%$'++../443-+*+*'&'+(''''..''')-.((-,.00(((()4((+,,+10-/-)*)*+*5,%&&&(*)**212/-./++++,,'88<>?FA?>3...8;<@@(((((())'(,3.*)((()**&&)%%%(-8CJ@@?;<8898;96573/<<54447'''()((%&&&)003***++'&&'*.(%%'&%#&'$&''2228;31111CB@BB5547(())*.93342333//*+'&)*++*,./><<<=BEFEDCEC9888@5//...2,456,)%%%%')*,-122333221/-.&&'()44<>>=<=?D?@@=?>>@A8557::::EGC@?@@IDEHHJHJF@;:;HBGFHFDFEEFGHGCHFFJD>;:;;4BADDBABC22237544+&&&&&%$%%('&&&&-111260;4693887*))))0/.../9;:20/...4556<<E@@A?><=234BJJJGED?<::;100/**''&$&&)(((&'((,....4<=A?@?>>///-,''''&'*''''-.-2344635=@:<5670004@@BD744586653*'''(()*/02+,'11--$$$$&&&&,,..>?BGEICA@A@B?>,,+//*((,(%%$&&&+3678//+(('-(%%%6876622122*4*+*))2/(&&'>BD6655<:>@CCCHGEEDCBD>?@@B2110/00300)('**-+(&&$%&'())4/,3))...0..19:7422221&%%'+-.----2'%&+-36=?@@:8.-,+-4)''''56+)((&'()()&%$%%$$%%*./)++,::--43668;44+))))&%%%'%%&%%'%%$&'')&$#$$%'%$%*,-++-)***+2(((++,,+--+*+****+.0253333456,++,,&%%(*+6444((()>AFFCDCCDGHHFFFF=21<18321,',-699+***0+*''&#$%$$23===<<=<;=?8::;?:9>>BE?9'&&(&()*0,-)'''9:322&&&%%((,-++''+**))))*+*)))67A@7666+++355++++*,,))++-+,236DEEBBB<===D=>:><??=@A@A1111:7333)((),+,../73(('
@Stanford_p7n_1_WT_T7_Gibson_BigLinear_40_784
ACCACGAGAACATCATGGCTTGCGCTTAGTCTCCGCTGGAGAACACTTGGTGGGCTGAGCAAGATTCTCCGTTCTGCTTCCTTGCGTTCTGCTTTCGTAGCGGGGTACAGCACCACGGCCTGAGCTATAACTGCTCCCTTCCGCTGGCGTTTGACGGGTCTTGCTCTGGCATCCAGCACTTCTCCGCGATGCTCCGAGATGAGGTAGGTGGTCGCGCGGTTAACCCTTTCCTAGTGAAACCGTTCAGGACATCTACGGGATTGTTGCTAAGAAAGTCAACGAGATTCTACAAGCAGACGCAATCAATGGGACCGATAACGAAGTAGTTACCGTGACCGATGAGAACACTGGTGAAATCTCTGAGAAAGTCAAGCTGGGCACTAAGGCACTGGCTGGTCAATGGCTGGCTTACGGTGTTACTCGCAGTGTGACTAAGCGTTCAGTCATGACGCTGGCTTACGGGTCCAAAGAGTTCGGCTTCCGTCAACAAGTGCTGGAAGATACCATTCAGCCAGCTATTGATTCCGGCAAGGGTCTGATGTTCACTCAGCCGAATCAGGCTGCTGGATACATGGCTAAGCTGATTTGGGAATCTGTGAGCGTGACGGTGGTAGCTGCGGTTGAAGCAATGAACTGGCTTAAGTCTGCTGCTAAGCTGCTGGCTGCTGAGGTCAAAGATAAGAAGACTGGAGAGATTCTTCGCAAGCGTTGCGCTGTGCATTGGGTAACTCCTGATGGTTTCCCTGTGTGGCAGGAATACAAGAAGCCTATTCAGACGCGCTTGAACCTGATGTTCCTCGGTCAGTTCCGCTTACAGCCTCCATTAACACCAACAAAGATAGCGAGATTGATGCACACAAACAGGAGTCTGGTATCGCTCCTAACTTTGTACACAGCCAGACGGTAGCCACCTTCGTAAGACTGTAGTGTGGGCACACGAGAAGTACGGAATCGAATCTTTTGCACTGATTCACGACTCCTTCGGTACCATTCCGGCTGACGCTGCGAACCTGTTCAAAGCAGTGCGCGAAACTATGGTTGACACATATGAGTCTTGTGATGTACTGGCTGATTTCTACGACCAGTTCGCTGACCAGTTGCACGAGTCTCAATTGGACAAAATGCCAGCACTTCCGGCTAAAGGTAACTTGAACCTCCGTGACATCTTAGAGTCGGACTTCGCGTTCGCGTAACGCCAAATCAATACGACTCACTATAGAGGGACAAACTCAAGGTCATTCGCAAGAGTGGCCTTTATGATTGACCTTCTTCCGGTTAATACGACTCACTATAGGAGAACCTTAAGGTTTAACTTTAAGACCCTTAAGTGTAGTTGAGATTTAAATTAAAGAATTACTAAAGAGAGGACTTTAAGTATGCGTAACTTCGAAAAGATGACCAAACGTTCTAACCGTAATGCTCGTGACTTCGAGGCAACCAAAGGTCGCAAGTTGAATAAGACTAAGCGTGACCGCTCTCACAAGCGTAGCTGGGAGGGTCGGTCATGGGACGTTTATATAGTGGTAATCTGGCAGCATTCAAGGCAGCAACAAACAAGCTGTTCCAGTTAGACTTAGCGGTCATTTATGATGACTGGTATGATGCCTATCAAGAAAAGATTGCATACGGTTACGTATTGAGGACAGGAGTGGAAACCTGATTGATACTAGCACCTTCTACCACCACGACGAGGACGTTCTGTTCAATATGTGTACTGATTGGTTGAACCATATGTATGACCAGTTGAAGGACTGGAAGTAATACGACTCAGTATAGGGACAATGCTTAAGGTCGCTCTCTAGGAGTGGCCTTAGTCATTTAACCAATGGAGATAAACATTATGATGAACATTAAGACTAACCCGTTTAAAGCCGTGTCTTTCGTAGAGTCTGCCATTAAGAAGGCTCTGGATAACGCTGGGTATCTTATCACTGAAATCAAGTACGATGGTGTACGCGGGAACATCTGCGTAGACAATACTGCTAACAGTTACTGGCTCTCTCGTGTATCTAAAACGATTCCGGCACTGGAGCACTTAAACGGGTTTGATGTTCGCTGGAAGCGTCTACTGAACGATGACCGTTGCTTCTACAAAGATGGCTTTATGCTTGATGGGGAACTCATGGTCAAGGGCGTAGACTTTAACACAGGGTCCGGCCTACTGCGTACCAAATGGACTGACACGAAGAACCAAGAGTTCCATGAAGAGTTATTCGTTGAACCAATCCGTAAGAAAGATAAAGTTCTTAAGCTGCACACTGGACACCTTCACATAAAACTGTACGCTATCCTCCCGCTGCACATCGTGGAGTCTGGAGAAGACTGTGATGTCATGACGTTGCTCATGCAGGAACACGTTAAGAACATGCTGCCTCTGCTACAGGAATACTTCCCTGAAATCGAATGGCAAGCGGCTGAATCTTACGAGGTCTACGATATGGTTGGAGCTCCAGCAACTGTACGAGCAGAAGCGAGCAGAAGGCCATGAGGGTCTCATTGTGAAAGACCCGATGTGTATCTATAAGCGCGGTAAGAAATCTGGCTGGTGGAAAATGAAACCTGAGAACGGAGCTTGACGGTATCATTCAGGGTCTGGTATGGGGTACAAAAGGTCTGGCTAATGAAGGTAAAGTGATTGGTTTTGAGGTGCTTCTTGAGAGTGGTCGTTTAGTTAACGCCACGAATATCTCTCGCGCCTTAATGGATGAGTTCACTGAGACAGTAAAAGAGGCCACCCTAAGTCAATGGGGATTCTTTTGGCCCATACGGTATTGGCGACAACAGATGCTTGTACTATTAACCTTTACGATAGCTGGGCGTCAAAATTGGCTACATGAAGAAGATCTGATGGCTCTTTGCGGCACCCATCGTTCGTAATGTTCCGTGGCTCAGGACAACCCTAGAGAAAATGTAATCACACTGGCTCACCTTCGGGTGGGCCTTTCTGCGTTTATAAGGAGACACTTTATGTTTAAGAAGGTTGGTAAATCCTTGCGGCTTTGGCAGCTATCCTGACGCTTGCGTATATTCTTGCGGTATACCCTCAAGTAGCACTAGTAGTAGTTGGCGCTTGTTACTTAGCGGCAGTGTGTGCTTGCGTGTGGAGTATAGTTAACTGGTAATACGACTCACTAAAGGAGGTACACACCATGATGTACTTAATGCCATTACTCATCGTCATTGTAGGATGCCTTGCGCTCCACTGTAGCGATGATGATATGCCGATGGTCACGCTTAATACGACTCACTAAAGGAGACACTATATGTTTCGACTTCGTTACAACAAAAGCGTTAAGAATTTCACGGTTCGCCGTGCTGACCGTTCAATCGTATGTGCGAGCGAGCGCCGAGCTAAGATACCTCTTATTGGTAACACAGTTCCTTTGGCACCGAGCGTCCACATCATTATCACCCGTGGTGACTTTGAGAAAGCAATAAACAAGAAACGTCCGGTTCTTAGTGTGGCAGTGACCCGCTTCCCGTTCGTCCGTCTGTTACTCAAACGAATCAAGGAGGTGTTCTGATGGGACTGTTAGATGGTGAAGCCTCGGGAAAAAGAAAACCCGCCAGTACAAGCAACTGGGTGTATAGCTTGCTTAGAGAAAGATGACCGTTATCCACACACCTGTAACAAAGGAGCTAACGATATGACCGAACGTGAACAAGAGATGATCATTAAGTTGATAGACAATAATGAAGGTCGCCCAGATGATTTGAATGGCTGCGGTATTCTCTGCTCCAATGTCCCTTGCCACCTCTGCCCCGCAAATAACGATCAAAAGATAACCTTAGGTGAAATCCGAGCGATGGACCCACGTAAACCACATCTGAATAAACCTGAGGTAACTCCTACAGATGACCAGCCTTCCGCTGAGACAATCGAAGGTGTCACTAAGCCTTCCCACTACATGCTGTTTGACGACATTGAGGCTATCGAAGTGATTGCTCGTTCAATGACCGTTGAGCAGTTCAAGGGATACTGCTTCGGTAACATCTTAAAGTACAGACTACGTGCTGAGTAAGAAGTCAAGTTAGCGTACTTAGAGAAAGACCTAGCGAAAGCAGACTTCTATAAAGAACTCTTTGAGAAACATAAGGATAAATGTTATGCATAACTTCAAGTCAACCCCACCTGCCGACAGCCTATCTGATGACTTCACATCTTGCTCAGAGTGGTGCCGAAAGTGGGAAGGGACGAATTCGACGATGCGTACATCAAGCTGTATGAACTTTGGAAATCGAGAGGTCAATGACTATGTCAAACGTAAATACAGGTTCACTTAGTGTGGACAATAAGAAGTTTTGGGCTACCGTAAGTCCTCGGAGCATTCCTTCGAGGTTCCAATCTACGCTGAGACCCTAGACGAAGCTCTGGAGTTAGCCGAATGGCAATACGTTCCGGCTGGCTTTGAGGTTACTCGTGTGCGTCCTTGTGTAGCACCGAAGTAACCTCAAAGCCAGCCGAAGCGTGTTCATCGGCTGAGCTCCAACTTCGTCTAGGGTCTCAGGCGTAATTTGGAACCTCGAAGGAATGCATTCTACGGTAGCCCAAAACTTCTTATATCCACGCTAAGTGAACCTGTATTTGTTTGACATAGTCATTGACCTCTGCATTTTCCAAAGTTCATACAGCTTGATGTACACATCGTCGAATGTCTCTTCCCGCATCTTTCGGCACCACTCTGAGCGAGATGTAAAGTCATCAGATAGGCTGGCAGGTGGGGTTGACTTGAAGTTATCGTAACTATCCTTATGTCAAAAGAGTTCTTTATAGAAGTCTCCTTTTCGCTAGGTCTTTCTCTAAGTACGCTAACTCTGACTTCTTACCAGCACGTAGTCTGTACTTTAAGATGTTAGCCGAAGCAGTATCCTTGAACTGTACGAACGGTCATTGAACGAGCAATCGCTTTAGCCTCAATGTCGTCAAACAGCATGTAGTGGGAAGGCTTAGTGACACCTTGTCTCAGCGGAGGCTAGTAGGTGATATTGTAGAGTTGCCTCAGGTTAGTCAGATGTGGTTTACGTGGGTCCATCGCTGGATTTCGCCTAAGGTTATCTTTTGATCGTTATTTGCGGGGCAGAGGTGGCGGACGGGACAGTCGACAGAGAATACCGCACATTCAAATCGTCTCAGCCATTATTGTCTATCGACTTTAATGATCATCTCTTGTTCACGTTCGGTAATATGGTTGCTCCTTTGTTACAGGTGTGTGGTAGACGTCACTTTTCTCTAAGCAAGCTATACACCCAGTTGCTTGTTTTGCTTTTTCCCAGGCTTCACCAATATTAACAGTCCCATAGGAACACCTTCTTGATTCGTTTAGTAACAGACGACGAACGGGAAGCGGGTCCTCCACACTAAACCAGACATTTTCTTGTCTATTCCACCACGGTGATAATGATGTGGACGCTCGGTGCCAAAGGAAGCTCTGTTACCAATGAGGCGCTCGCTCGCGGCCTGCGATTGAACGGTCGCACGGCGAACGTGAAATTCTTAACGCTTTTGTTGTAGTGAATAGAAAACATATAGTGTCTCCTTTAGTGAGTCGTATTAAGCGTGACCGTGTAGCAGTATCATCATCGCTACGTGGAGCGCAAGGCGTATTTACAATGACGATGAGTAATGGCATTAAGCACCGTCATCGTGTGTACCTCCTTTAGTGGTCGTTGTACCAGTTAACTATACTCCACACGCAAGCACACATCACTAAGTAACAAGCGCCAACTCTACTAGTGCTACTTGAGGTATACCGCGAATATACGCAAGCATAGCGGATAGCTGCCAAAGCCGCAAGGAATTTACCAACCTTCCTTAAACATAAAGTGTCTCCTTTATAAACGCAGAAGGGAAGAGTGAGCCAGTGTGATTACATTTTCTCTTGAGGGTTGTCCTCGGTGCCACGGAACATTACGAACGATGGGTGCCGCAAAAAGCAGTGGTGCTTTTGTCCATGCTCACTAATTTGACACGCCCAGCCATCATAAGGTTAAATCGTGCAAGCATCATTATCACCAATACAGATTATGGTAAAAAAATGCCATTGACTTAGGTGGCCTCTTTACTGTCTCAGTGAACTCATCCATTAAGCGGGCGAGAATATCGTGGCGTTAATTAAACGACCACTCTCAAGAAGCACCTCAAAACCGATCGCTTCCTTCATTAGCCAGACCTTTTGTACCCCATACCAAGAAGCCCTGAATGATTCGTCTCAGGTTCATTTCCCACCAGCCAGATTTTTTACTTACCCGCGCTTATGAGATTGCGCATCAGGATCTTCGCGATCGACTCCCTCATGGCCTTCTGTTCTGTGGTTCAGTTGCTGTAGTTCTACCATATCGTAGAGCCTCGTAAGATTGGGCCTGCCGTCGATTTCGGGAAGTATTCCTGTAGCAGAGGCAGCATGTTCTTAACGTGTTCCTGCATGAGCAACGTAGTGGCATCACAGCGTCCCACGATGTGCCACGGGATAGCGTACACTGCAGTGCTGAGCTTAAAGGGAACTTTATCTTTCTTACGGATTGGTTCAACGAATAACTCTTCATGGAACCCGTTCTCGCAGTCCATTTGGTACGCGGTGGGCCGGACCTGTGTTGACCTACGCCCTTGACCATGAGTTCCCATCAAGCATAAAGCCATCTTGTAGAAGCAACGGGGTTTGGTTCAGTAGACGCTTCCAGCGAACATCAAACCCGTTAAGTGCTCCAGTGCCGGAATCGTTTTAAATACACAAGAGCCCGTAACTGTTAGCAGTATTGTCTACGCAGATGTTCCCGCGTACACCATCATACTTGATTTCAGCGACATACCCAGCGTTATCCAGAGCCTTCTTGAGATCGAGCAACTCTACGAAAGACACGGCTTTAAACGGGTTGATCTTAATGTTCATCATAATCTTTATCTCCTATTGGTTAAATGACTAAGGCCACTCCTTGAGAGCGACCTAACACATTGTCCCTATACTAATCATATTACTTTCCATCCTTCAACTGGTCATACATATGGTTCAACCAATCAGTACACATATTGAACAGAACGTCCTCGTCGTGGTGGTAGAAGGTGCTAGTATCAATCGGTAGCCCTATCTCAATACGTAACCGTATGCAATCTTTTTCTTGTATAGGCATCATACCAGTCATCATAAATGACCGCTAGTCTGACTGGAACAGCTTGTTTGTTGCTGCCTTGAAGAGTCTGCCATTACCACTCTGTGAACATTCCCATCTTACTGACCCTCCCAGCGGTCACGCTTAGAGTATTTATATTAAAAACTGCGACCTTCGTTGCCTCGAAGTCACGAGCATACGGTTAGAACGTTTCATATATTCGAAGTTACACAAGTCCTCTCTTATAATTGCTTAATTAAATCTCTAATTAACACTTAAGGGTCTTAAAGTTAAACCTTAAGGTTCTCCTATAGTGAGTCGTATTAACCGGAAGAAGGTCAATCATAAAGGCCACTCCTTGCGATAAACTTCTTGTTCTCCCTCTTATAGTGAGTCGTATTGATTTGGCGTTACGCGAACACAAATACCGAACGTGGGGGCGCCTTTAGCCGGAAGTGCTGGCGTTTTCTGGATTGAGACTCGTGCGACTGGTCAGCGAACTGGTGTCAAATCACAGTACATCACAAGACTCATATGTGTCAACCATAGTTTCGCGCACTGCTTTGAACAGGTTCGCAGCGTCAGCGGGAATGTCTCGAAGGAGTCGTGAATCGTCAAAGATTCGATTCCGTACTTCTCGTGTGCCCACACTACAGTCTTACGAAGGTGGGTTACCGTCTTGGCTGTGCTCAAAGTTAGGAGCGATGCCGGAGCTTCCCTGTTTGTGTGCGTCGTCCCGCTATCTTTGTTGGTGTTAATGGTAGGCTGTAAGCGGAACTGACCGAGGACGTCAGGTTCAAGCGCGTCTGAACAGGCTTCTTGTATTCCTCCACACATCGTAGGAGTTACCCAATGCACAGCGCAACGCTTGCGAAGAATCTCTCTCTTGACCTCAGCAGCCGAGCAGGCTTAGCAGCAGACTTAAGCCAGTTCATACTTCAACCACGGTTCCACCGTCACGCTCACAGATTCCCAATGAGCTAGCCAGGTGTCCTCCAGCAGCCTGATTCGGCTGAGTGAACATCAGACCCTTGCCGGAATGAATAGCTCGCTCAATGAGTATATTCCAGCACTTGTTGACGGAAGCCGAACTCTTTTGGACCCGTAAGCCAGCGTCATGACTGAACACTTAGTCACACTGCGGCGCGTAAGCCAGCCATTGACCACAGTGCCTTAGTGCCTTGACTTCTCAGAGATTTCACCAGTGTTCTCATCAGTCACGGTAACTACTTCGTTATCGGTCCCCATTGATACATCTGTTGTCGAGTGTTTCATTGAGCTTCTTAGCAACAATCCCGTAGATGTCCTGAACGGTTTCACTAGGAAGCAAGTTAACCGCGCGACCCACTACCTCATCTCGGAGCATCGCGGAGAAGTGCTGGATGCCAGAGCAAGACCCGTCAAACGCCACGGGGAGGGAGCAGTTATAGCTCAGGCCGTGGTGTTGTACCCAGCGTACTCGAGCAGAACGCAAGGAAGCAGAACGAGATCTTCTCAGCCCACCAAGTGTTCTCCGGTGGAAACTACACGCAAGCCATGATGTTCTCGTGGTTGAAGCAGCACACGAAAAACACAAAC
+
)+0.432333477.---1:;@@FDB>.**-8622,---<=@A?A@BA2014GJIGJHDJGEJHGFHBC?*((>>?CCDFGJJJJJJJFAAJCFD=*))&&%$$&J;33@??7776<??HJEJJDJFJJIJJIJIJHD=CEBGGJGIJGFDDEJEJDDBJJEJJHFHCGJJFGHGJJHJGHJGJJJIJJGJJIGJ@<<@CD???CBBBEFFDF8666:C@;4/.+'''-0+-,2279EGJIJJJJJJJIFH:99910)(+,+,'''%(45789=>FCBCGJJJJIJIIFJJJJIHJGJJHF3334DCEFJJJJJJHJJJHGJIJJGJJJJEGJHGJJJIFJDEJJJD?@?@IJHECDEFJFJIFHJJJHJJJHHJJIHJJEDIGJFJGJJJJJJGJJGGHJIIEGJIJDJJHIIJHJHHGJJB@@0007?:<=;7679<<=8778=@EGGHAA@ACCCA>@777B?>>?@IGJGJHFGDEIJJFJIDEEJJJJJGJJHJEC878;<:<<=>??AC@AAGJC:;;<BGHIDGJIJJHJJJHJJJIADDJHJJGEGCCBFDEDDFJJJJJHJDICDEIHJHEBDJE@=>.-..CGJHFEDCA>>>?CAJ?A@ADJ4445;CFFJJFJJJJ3223664655:;<::694444@AEE??@@JJHJFCBDHDC>>?>BA=<2:/4/(&)**)'(08@IDAEEEHEHGGJEFJH??@@BAB@@912<=@CBCDHHEECHGFJHE;:;11112974434<CJIJFGCFFDHJJCJFJFJJJHGFG==<;<5))*8?AAAGHEJIA=+&&+/2226462221+*&'((.()):96667BA6444@ACIJCC@11189;88=HHIF>=:8<<BACBED@A>;;;FFACCCJGEB@>75//////1186454501522220//0:.--,(')((8;999@BGFE>BC>?989:CJJHGHDEIFJED?>88<?BBJJJFGEG@>??EJGJJIFEFBBEFJJIGGIIIJJJJFJFDJHEGEFDFEA;3-**-58885----*''((1128897333277799---.AEFFFHHHJIJJJJFGD2111IA=)(&)*22JFJJJFFFDDCCE@>8;:944666557@CHIJHG0.0EFACDBJFJJJHJG7777==>CJJEEBDDBFHEIFJJEGJHJJHJHIEB==?5100+,+-.;>EC>?@?FCCCBD723<8CDDJ=<<=@JGDGHFJ:99:?CCC>??@FJJJJJJEDDEFBA@>>>AF778GGJECH>>>>CECJHGIJHCJDGFHEJJJI<;;<EABDDJJEFCGFEEFDI?JGFEJ@A@:99A;BA>;;;82,,>?9/)&%'%%%68=?8DB?EHDHGB??@0.-++))*)*((((**'%&&)*+++--,-56957:;HIGJDDFCJFJJI:999BBHJJAFABCB??;<<<JHJH?;99:<>GJCFIHJJFFFHBEJFJEFGJJFEHHJIBBDFHHJJGJJJED===<=JFJJEJHF@JFIC@<<:-,,+-,&&&,+,,,./1351112=JCEBDEC@?***,))**DDGFEGDDJJFJFIEDFGEHJJJJFCAD667<<=BJIFJGCF@ABABAAGHJHJJJHHFDBB654145*(()6?BGJJJHJIJJJJJHFFJJHFFEHF=<;<@100/8300=BEDCFBBFEFJJJFEDJJJJGJIGFJGJDEJHDBCFHJGJJG666++++,,9JGFJJJHJJGEIIJIJGGJHFEDEFJJJGJ5555AGDDDFGIJIIIJFJHEJJJJHJJGECEF----=?>=>AJJJIFJ4444@FHJC55545131122EGIJJIJJ8786899:<??;322))+;:;;GIEHJJJIJGJGHJJIGJJJJIFJJJGHJ@@?:7;;JJIABBCDDBB8997;9;<999;:9:9CBGJJJJFIJJIJJJIFI////174560//-/-''))9JEJHDABAHJJJJJJJJFJE::::?EFEGJEIDFFEB?>>>BJGDDDCHHJJGJABABG6666JJBDA@ABHCEDA>=@JJ<:::?GFHJFIJHJJJH====JGIJCDCFJJIHJJHF9999JEBEIGEECFFEEGJJJFJHEJIJJJJJHHJFJGJHJIJJJJJJJJJJIHJJJFJF555JGEBA?>@@JGJHGIHJJGEECFJEJ@9@A;:5567@?<;:9:B7555=FB@A@AFGIEEEDJEIHHJ6567?@868../:8612:>GFFFGJEJHJI1111>>>>>@@>7722((48??CDGDCCBE@(&&%)*4:9=CDA@>44445558:/+.--459;22110468ADFHFGJEFFEHDHJJEJ====FD@A==??CJHCBDEGIEEJGIJIEGHJJFJIDGHJFEFEDEIHECFCABA?DFFE<6756::DEDCCGDD>:777;E>5333/242ACDE?<:::CCEFB>==>?JIGJHECDC77669>?::99>=?AE(''((''()%&+)/<?@IJDBGEBDDGGDDD@;,,,-+**09<?E>?5555=@<;8566?A888/36002443887;::??>AFIGJGGCDCEHJJJGFEGGJJ?JBD65057::777;8<</,,-.-+))*())'*5;=?AB?==<5344BEGHEJJIJJIJJGGJ>>BHJJJJJGJJJGJFGJHFJIJHHJJHFJJHJHJJJIEJJJJJJIJJJCDHFHJJEHIHFJJGIEIIID::::?;;<<AGJFGEJHFJDHHJIFJJGJJJJHJE?444***/+)+*)()773347788;8<77:BCBAB?@AJG?<99841'''(/-+&&''(../,6>3333<5/)'('+0021**++.//.-,(,,'.112+**('(-/--2331112,,,,0)('(+*--/)(''((-/>??A::::;JJEHJJJJJJGDGEEDFJHJJJHFHGF>:3$$%%&*,*))*9;+**2235JJJIHFFJJJJGJJJJJ:999@FCFGEGGHGHBHHJCJIJIJJJIJEFJJDEDFDFEEGJJGEEG>54564100...-..'&&)*)*003>::779,,,.--/.//06<=@BIJHFGIIJHBIFBGJHGJJJJJHHJJJJJJJJJHHJJJHJIJIIHJIIJHJJJHJGJJFEGJDADFHHJJEGCDB743.--.+867?@C<<BD?EJJJJHIJHJJJIFJHEJE55DEEJJGACHJGFJFEJFHHEJ@;9889BJGGJJJD?@;;<;;>;;;;=:2114EGJIIIFJJJJJJJJJJJ5444899::6661..12,,,5IJJJJIJHFHEFJJJGJGHFA@?@BDJFJJJGJIJGHIJHJJJCCCCI<****7433288;?88BC@@AB>;;<=IHHFHEI:::9=>?BBGJEB@@8999GFGEJJJIJFCEFHIHJDBB<;;;B@>>AEJHIHHEHEIIJJJJJJFHJIJJJFFEEIGGJJFBBA@ABGFGGJJHJJJHJJHJJGEEGJJJJJIJ744213:;@,,,)%%&*0*+24.+*)*,/231121158;>AIFJJDJEDEECEFGGF@IIJIJJGJJJJJFJCDJGJJJJ44458AADEIFGJFJG?:::CIGJGICEJIFIEJJHJEFDCI@=(&&&**0?==<?HH=>>EDCABCHJHJHJJJJJJJJJJGJHJJEJJJAA63,,,,<80@889@@@FJIGGHEIJHJJGGJJHJGJEJJJHFHJJJGFJHJFJJJG=<<<;<<<BCGGJJJJJFDFEIJHJJJIJHGJF=>;;CGJGJJGJJJGG===<8GIGJJJJIJHHGJJJJFJIJJHJFJFJFJGJJJJJJHIHI8A=0FE1112GCDJEJE<<88:<??@'''(=??IDIFEJEEEJ;>>JJJJJJB;:66656;>DCBCCAEEC===DDAEGFFFJJIJJJHJIJGJGJGJGJJFGJJJIJIIJC==>CBAEB=611:95446887;1001>:7,+*./1;?EEJJAAG>JIFJGJFFIHEB666A>=??B=55<<.HJJIDFCDJJJFGIFJJFHIJJJHIJJEEFFJHJFDECDJGJBC3A33.---GGHBCBCIHFJGDGFGFJJJJ?>>?@>??>>>B>)''((')*('()%&''''((('&'')-211EDJHF<:66BFCEFEHFB@AAADCBA>@<<<:6:,++-4446<=DBB@@BFDDFFFJHJ?1BCGJEAA??;::;<=C>@@IHJ;;:5;ADBABCFEGICDBDDCCDFFEFJJEIFHHJEDD@@??AFBA@@B=/..0,'%%%%'*'('('&&&''(01=>@BCBCCBDCEDGFHFIDGDEDJGHDDDCBDEI>===@=;;899;<===AFE<:::GGBB@BCFBBBBECFDFJHDBCEGEFDFF...0/++85001;***0D?=634.(()12522::GEFCDDEJEB?AFHDC>>>AB@DBA>>;+***>AFJDBDDBCDGBC>=421131.001'&&'7:;999;<8882<-B@B@>>=<<.,+,'+*)*+,9=?DC@AABEJGEJDCBBCEJA><;<=>>??>=>===<8323,'((&&&&&&%%&/067;420-,,,--'')'''(6...4753*%%)&(**'(())-))///0--,+-'+'%&%'(((+-..//2224544<420./0/5,...2:----85788;::92-+)('&&&)*.//29:@?><<7722*-,&%%%&***4246444123473-,,.3;<<>;;***-****-))&,2/.-..01-*,,-,++.-++*+,+*+,-43367*)))743''''598:96644..-&0('&'()0433310-../1/7:??>4:1-,''%%$$$#$$$&--((((25/.-1*-.-+4,'&&(/)'$$&*00.-*)(()()''((,1366:<>?7775999:=<?@B>89:2662300/22,,,,000*))*/+0/...13((''(000532/**)++,*,012.&$$%%'',////--0683431/**+*+*+0+)*+,-/,,--2.'&%%&('&&%%(12344569<@;7631...*++*(),-%'((551/,*)(*)))''&%&&(&&%''%'&&%&'(%%%%3222..*'')*++469:6668489;77666/./+**+'&&+42+&&&(65598953/01<@===9777211129667;;:87670111'%$$%&'()((''*++-/.47:899933,''()'&'(,(&%%'&%'$##$%)**()**./5+***86)662324454877?:<=9334355331''&'(&&&'%$%/33:>99969@?A@>?;96/((&%%&'(*)))*++2.--,')/+,,,,433655/*7789****))1.--++,-1165/>?;=>4210.,)++,,/:62235721&&&%(&(,+**%$',/..(('(.())--,)(&()%%%%'(...25-+))**)&&%()+,,-++/.6--,-.(((0046370.../%%$&('(()&211((('))&)));;///0211111.///313)''%%&'+)..(('%$$%(-..,,,-.&&()***(('&()-499201.+**,***011-)))*,../--,&'+*))*58789562(('&')%%%&'&()(&'24442.*(,)/-(9?>=<=0,***+.541--))*+%%$%%%''*&&&.))))5546731'&'1==;32113.)'%$#$&%(,,67>?>>>:99:;=>54410)&&)%%$$%'**-))))633////45082'-.++++*&&%)**3+,68=@@A999<>=@:978:;==>>43//.)((,22789<:=>>=<4431211+)&%%%%&&()((+/.783'--(''')%%$%'''(&&''((%&&$$$''+++1233<<ACDFD776477<=<C6355...027-,./,3@@96.++/.--2366052'85/00*))*.,()''())''+0.-,+/01>==<<==@@>DH<9321..04757445599::<>@?>@ABDDA@?>74-,,-5457;<<0/.-.+,-/+*+(((((&&%%%(+*--,,1/'&&%'+*(((('*++.//1,).((010/0139<<D3730,++**''(&%$$%%&%%)()))/./2/,**+..0,((''/3333322-//-/./0'(()*))))+*++('%&++,77<<=>>><:8754.-.*,($$%&%()(*)'*5448:>;33227((((3487791..,-,,0010+,***.1))+1+($%&'&&',)**-./587777521'&'08632..023*)&&&$%%%($$$%/////.-+*&&'&*-,../5.01:>@?812+*)(),+)())'),+,+,.02.-/0134//,,++*-/0//((('''&&&(+),,(''&('&&$%&*.,,--23.0+*('''((&$%%$#$'+,-2658885524./94998422121/((*2///34321'''*---,,&&&(,((('''(/532'''',*++++++-//20*)()**+3-/2.5>=>=:;::<=>DA<;::631//&%%%%(''((*,,+)*++/'6;;AA@@<99976<@<966430/-*)&&$$$$)%%%&&-20469=132-''((/1222/21*,-,(+-%$$%&**0///////1544238-*))-,+((('+''&&',.59;;4*''&112***)))),''&%%'03340))''()**+,,19424538/..0/)*3.432322**(),--/.,*+.+-++,-,6)))*-+(&%%$%&'*&%%%%'&&&'(*,*+123::885,,,.9./--&&$%''(')&(((+0/677:(%%(.6'%%%%&''''///.01++,633356%%%%&&'+,((**248:2,,**00'(**,&%&&****+)&&%$%&%'*+6*((''&$$%&'),,./,,.150-,-.02222001'''-.*&%%%%##$$$$'&&'284400.../;>78:7//,,-'&%%'-*/0232.14*))),80000.9?@A?B???....=BCJDC@???@DFDDCD?>8-&%%)*)&&&(.(('&%%%&$&&&''%&0/0''''&%%&+**--2-/(&',/3)&&%%%%(*&&&'*+++1344/)(()*'(),+*+,//11:9:9:<=:2121..-.1621346664,*)()((',00/.*))))&&&'&%%&%%%$&)&&&&--77:967:;BEAA@A>9888+))..91127;====?@<<<;?87512577:@>?>>BBBBAA?<:-**+-&&&'223450-,,-.2432766,*****1&%%%)'&'())**+++-110/+*)(%%&&(&%%&)''%%&&-..01/6510.,.08;;654*))*)(((+---,+,(+(&%%&&$$#$$%%&&'%%$&)&$$$$%&%%&'('+*-..-.('%%''&&('''*')('&%()(0;;;A>85.--/056787768/(%%&/.)&&(&100)2345222;<=C=CE210/1188733346:=<::789=>==6999886..+***<55+++,)'''*.**/047578664-,+***+''&&))*)-+++&%$%&-('''++(%%$%&%%&%&''+(,,.+-:25:;;;DBC>;;:88;8....55**561132))'''(%$$$)((&'%%&&&&$$$$'/+4:978:961/,+))*,,,,0))'&&')'&&'&'-+*-6****999:::<====930/'$$$$&+*&&&(--.24?99?>==888==@EDECDCAA>AB@:776:1+''++''(,-18323489533+,+./002)(()'(&).(.'&&''()+.3412121010.((&&)/1-((*)))*.+()*02214/../5//.-*+)))'*))*25;78779<@=91*')&&(%%$&*(,.++++''%&*+,/-())**)''''((()'+&&&''-)645/)''',,,,&$$##)*,557667:6<;2/*643187+**&&%#$$$$$*&'',698.-,/02/*(''')&'))045445:;4444:9<@A?=<>;;667:7788<40/,+(&&&%$%--/188866>>999=FDE@?>=><;:1000,*((),**)*.1100++-&&&'+'%%&))))('&'()((.2.00//00//))),../+(''*'$$#$$%&&)&/)(()'(&'&45474.--+-3))&%%%%%(.+/**))*6/.-.*)'$%)'&&&'+./../.000017566;:8668:85321000./0;5+**&+)))((()2/00,*(''%%%&-++-/))))-121,,,-7+*))2557785.)..,3)((-1)''&&/'0235674<66?---''((5575((()+*+($$%%%%%%%%&)))'(*+4.)).(&&$$#+((&(,-4422.--,,+,-*+**+./*))('(''((&'))-,-.102201/,,,-::6777<<<;<<2/07@@?</...1+++--,0009::22210''$$#%'$##$%'))&&&%&'&)(%%((())**+01/1*)(+('%$$%)-*''&&+)&&''-/:@@>9888;7:((''****++*)-**-01533+**-.+,+)(()01223;::73.)((*--,++-,-/3333112,,*'()+.**+&&&&&&&&'(&%'')))+3234.,-+***)))59+**+3344+)&'(())&&&&&'',-+479:AB>=861-**)+,.--022,..,**,72//-155?:7543/+++.+,-/,-+*))((*),,-.84555?>;<8783321-,,+*'&%&(''327=D90**''(&
@Stanford_p7n_1_WT_T7_Gibson_BigLinear_40_785
TCCGTCTAACAGCGCAACTATGGGTGCCAGTGAGAAGCTATGGACTCTGGTTCAGGAGTTCGCTGCGTTACTTAAACCGCTGCCTTTTCCTCTCGCGTTATCTACCTTGGTACACCTTCAGACAGAGATGACTCTCTATAAGGAACTTGAGGATAACCGTGGGTACACAACCATTATCTGGCCTGCTCTGTACCCAAGGACACGTGAAGGAACCTCTATTCTTCACAGCGTCTTGCTCCTATGTTACGCGCTGAGTACGATGAGAACCCTGAGGCACTTGCTGGGACTCCAACAGACCCAGTGCGCTTTGACCGTGATGACCTGCGCGAGCGTGAGTTGGAATACGGTAAGGCTGGCTTTACGCTACAGTTCATGCTTAACCCTAACCTTAGTGATGCCGAGAAGTACCCGCTGAGGCTTGGTGACTATGACGGCCTTAGACTAGAGAAGGCCCCAATGCATTCATGGCTTGCAACCGTCAGAACATCATTGAGGACCTTCCTAACGTTGGCCTTAAGGGTGATGACCTGCATACGTACCACGATTGTTCCAACAACTCAGGTCAGTACCAACAGAAGATTCTGGTCATTGACCCTAGTGGTCGCGGTAGAGGACGAAACAGGTTACGCTGTGCTGTACACACTGAACGGTTACATCTACCTTATGGAAGCTGGAGGTTTCCAGTGATGGCTACTCCGATAAGACCCTTGAGTTTTACTCGCTAAGAAGGCAAAGCAATGGGGACCCAGACGGTTGTCTACGAGAGTAACTTCGGTGACGGTATGTTCGGTAAGGTATTCAGTCCTATCCTTCTTAAACACCACAACTGTGCGATGGAAGAGATTCGTCCGTGGTATGAAAGAGATGCGTATTTGCGATACCCTTGAGCCAGTCATGCAAGCTCACCGCCTTGTAATTCGTGATGAGGTCGTTGGGCCAACTACCCAGTCCGCTCGTGACGTAGACGGTAAGCATGACGTTAAGTACTCGTTGTTCTACCAGATGACCCGTATCACTCGTGAGAAAGGCGCTCTGGCTCATGATGACCGATTGGATGCCCTTGCGTTAGGCATTCAACGAGTATCTCCGTGAGTCCATGCAGTTCAATTGCGTAAGGTCGAGGGTGAAGTACTTGCTAACTTCCTGAGGAACACATGATGCGTCCTACGGTTGCTGCTACGCATATCATTGAGATGTCTGTGGGAGGAGTTGATGTGTACTCTGAGGACGATGAGGGTTACGGTACGTCTTTCATTGAGTGGTGATTTATGCATTAGGACTGCATAGGGATGCACTATAGACCACGGATGGTCAGTTCTTTAAGTTACTGAAAAGACACCAATAATTAATACAACTATCACTATAGGGAGAGGAGGGACGAAAAGGTTACTATATAGATACTGAATGAATACTTATGAGTGCATAAAGTATGCATAATGGTGTACCTAGAGTGACCTCTCAAGAATGGTGATTATATTATTCATCACCTAACAACAACGTGGAAAGGTGTGGTGTAGGCTGATACTTACAACCCTCCTGGGCATGAGTCTGATTTCTTGTGGTACTTTGTGCTGCCCTGGGTACGCATCTCTACTGGAGACCTCAGTTCACTGGAGTCTGTAGTTTTGCTCTATACTCACTTGTAGCGATTAGGGTCTTCCTGACCGACTGATGGCTGACCAAGATCGGCGGGGTATTGATGCATCACACCACTTTCATCCCTATAGAGTCAAGTCCTAAGGTATACCCATAAAGAGCCTCTAATGGTCTATCCCTGAGGTTGT
+
+2<=@???@F?>?33---/-,%%&'))(%$$&(++-9:;994445<<::9:<5569DFEG?AAEIEJJI@A@A>DEJH=>>543240((0+566?DJEEEG@?::>:9*)(((&&+-+((**55345CC;:::=::;@ACDCHGJGHJCDIDGCGFJJGHJDGEJJGGDDH<<:::;AA22237531013444<=;778<=++**,+**%%((57-+**0***).129GJFFJJJEGEDJHECF:64334;;52225754699<>A?BFD==>CFJGDDJIJBBBJEJJGA@@==:78@AFFDGAA@@<:;CJFJHJJBCDBDDDJF@A@=43,*+++.045?=<::==>>=;;;<>>>EBHGFJJEH@AHB@@987779JFJJFHJIHB)((((<=>=.889<AB<7778@@<<<C<=-'')+/,**--,,,,08;<+''%%$%13=@EFFDAA---69555---11ADC9888IJJHJJGHJJFD=9999?><8678<88E:9::@B?EHHDHAGFJJJGJIJJE@@<=JEHHJJGCDDBAEJHCCBAJABD>@??-**+=9654318046>>???<3323:9<:,,,*,,,,60(((,97666AC9,,,-<5-)))0?:;<GDE>>>?GEJJHHJJHFHHHEEJF<;;;DEDECB::><>78<<CFFFJE?@@<::424-)),:@BC?@?7777EJHJJHJJJJHHB>?;0-+**//+--.ECEGGJJCBBAB<<232244&%'%(+,012;8811//+*)**-//0033223:??;:9882--++//4222433*''))14445BCGJA@@?=@GJJJCHCEHJJJIJDDECEBD451/+,-//22.?@EFJFEBCBGIDGDGE>?><>>?????>CD>=:118AGFBCBBCC@;---..>@A=@AAEAB999<==@@EJEFJJG=998:;;BG65567661-5223287,++-.21231124763344AA=>>998++++*)&&&++))))))).+21466678////0>>?;;<<@@GGECEJHEHDGAACDEEDAC@ABBECCCDDCFJFEEABC6999<5@AA'''&&%%&&&''()**+67;;:;:7)(&&&%'('&'&32233106::=:89:JDECFDDD9:889<**)*11>A55?@DGF>?<<<=@F?;;;=CDG;<==DDC>@DBBABBCCB:6666==<=CD@@@@BADFIECGCDCBDCEDB?@@ABDBAA??;:;=E@@@;?=<////3.../003671//04221887776899<<;567:?@;:;;2111@J????C@AC<=DBDGA@BADEG76446:>?=:@<=>0.-,///>?:5..(&&'12)613333)))++)'(+++53479E=<;9362/.01-+,-85532155710-,---.--/2/,+++3-++(6-,,067779996445=?===?>***8;88<>6458:=>=>@72(++-5;12<@@BAB<<..*%''$$$$&((&&&'%$$%$$)))**.*-)&&&$###&$#$$&%%&$$$$$%%&((''''''&&&'''%$$$$$&',.-232=>=CB666><:-,,,,//5..;@>=@B@@5567))657DC@@<<;;?>?A@@@@AB?>;<<;*))):;866568:<8855::89,++++.2)((((/345230<<?B8889645+++,&%%&''&&(&%((&&&'&((*&'50022>>ACDH;>;;.+--)***..*(&%&&&&&/0/0079:=;:778:>=323221,))'&$'7666,++,55,+-))),*$%
@Stanford_p7n_1_WT_T7_Gibson_BigLinear_40_786
ACCAAGGATAATAACGCGAGAGGAAGGCAGCGGTTTAAGTAACGCAGCGAACTCCTGAACCAGAGTCCATAGCTTCTCACGGGCACCCATAGTTGCACTGTCCGACGGAATCTCAACGTCATCCGCAATGATAATGTCAGCACGGCTACCAGTTAACTGACCAGTGATACCTACTGATTTCACACTAGGAGAGTGGTCAGGATTGGCTGGGCCTACATCAAAGCTGATTACCGAGTCACGCTGTCCGGGTCTTGGCTTCAACTCAGATAGGAATGGCAGCAGGTCAATGATGTTCTTAATAAAGATGGAGTTAGCGTCTGCACGCTCCTTAGAGGCTGATACGATAAGTATCTTCAACTGAGGGTCTCTCCATAAGGACCACACAACGAACGCACATGTGATGAACGACTTACCGATACCACGGAAAGCCTGTAAGATGAACTTCTTGTTGTCTCCATTCGCCAGCACCTTAGCCATGTCAATCTGACACTTAGTGGGCACCGGTAGGTTTAGCGCCTTCCATAAGACGAATAGGAACGCCACGAAGTCTCCTTTCAGTTGCGCCACTACGAGCGCATTACGATTCGATTAGTAGACACATTGCCTCCTTACTTGATTTCCTACTTTAGTTGCAGTTCACGAATAGTATCCTGTAACGCACGAATCCATGCGTCCACCCTTCTGGGTCACTGCGAGAATACGTTTAGCATCTCGGTCGTCAAGTTCGGCTCGACCAGTCGGCTCGAATCCACACTGACCATCGGAGGTTCCGGTAGTTTTGACTCTGACGCGCAACCGCTTATTGTCGCTACGCAAATCAGAAATAATCCTCTGTCGGTACCCCTCCAGCGCGGCAAGGTCTTCTTGATACTTAGCAGATACCGCATCGATTGTG
+
00233210''')+620246<=<HFJEHJCDB==<?D@CBCFGGDEEEJJFJGJJJJJJIJJJIDEJFDEEGIGGFHGFGJEGGI////CD:999CC%%%'6&&%$$'(-869766?@AEJIJHJGGEJJJFFJJJJJJJEJJIBABDGFGJCJHHJJJJJJGJEJJIJEEAAAAG>??BGEFE@@?@EIJHJJDGJJGJJFHJGHJIJCBGEJHDCDEIJFI;9989=<<<<2222800/0642*))),/.---2677745562++,91124JFJJIJJJJGIJJGJFHIJGHGIGIFJJIJIJGJIJIGHEFFFDCDGJJJEEJGD65/(==CJGJJJHBBBCFJGJJIJJEJJJFGEJJGJJJJJHIJF=@@@BEEFJIJGCGJH6666EDCHJFGGIJIJJIHGFGEFGJHFCDBJJGJEFGFGGJJIJJ@>A@@?ADIJH=====>;3333<BA<<9:=<DE<<<<=79IGJJHJHJHGJJJJJJJJJ7777IJGGJJGHGHGJJHDFDFJJJJJHJHHJFJEFHEEDFJJGFGGDGGG==>JJJIIDJGJHJJJJJJDJJDEC62222>?@?BA>?54444///0&&',,.567=EJFFEGA?=<78;?<IJGIJJJEFGI75001=E@>87679-****+++++-C::88C=><<&%&'15;<877890++32:>23***))(('%'%$%(+,./56;@>AE?@?B9:?BACB;:0/1:1---/,)))()&&'())3644413CHHJGJGJFJFJIGEGDCCCCCBBJ?>?DJJIGJFIJIJJBBBDFJEFDEEEEHHHJJIFGJIJE1000;54/.6.,('(++&')(%$%%%((+**,-59812..-...0334524303332//%%%$%%&%&'')*+./0,+(%$
@Stanford_p7n_1_WT_T7_Gibson_BigLinear_40_787
AAGACACTAAAGAGAGGGCTTCAAAACCGGAAACCCTCAGGAGGTAAACCAATGACTTACAAACATGTTGGAGACTCGGGGAATCCAATGGACGCTACTCCGCGTTAACTGCGAGAGGAATCTCCAAGGAAACCTGTCAGAAGGCTGGCTACTGGATTGCCAAAGTAGACGGTGTGATGTACCAAGTGGCTGACTATCGGGACCAAACAGCAACATTATCTCAGAAGGTTCGAGATAAAGATAAGAACTTTAAGACCACTGGTAGTCACAAGAGTGACGCTCTGTTCGGGAAGCACTTGTGGAATGGTGGTAAGAAGATTGTCGTTACAGAAGGTGAAATCGACATGCTTACCGTGATGGAACTTCAAGACTGTAAGTATCCTGTAGTGTCGTTGGGTCACGGTGCCTCTGCCGCTAAGAAGACATGCGCTGCCAACTACGAATACTTTGACCAGTTCGAACAGATTATCTTAATGTTCGATATGGACGAAGCAGGGCGCAAAGCAGTCGAAGAGGCTGCACAGGTTCTACCTGCTGGTAAGGTACGACGTGGCAGTTCTTCCGTGTAAGGATGCCAAACGAGTGTCACCTAAATGGTCACGACCGTGA
+
==FHD??>>BCIJHEGJHIJ?1+*+1+'%&(,1010+/../4482----2012////*''(++'((''4''<<;99//;>JCBBEHIEA;;;<DFIJGCDCIJJHIGHJJJJFHFFAJEDEAAA:00/0487366))()9=DJJJGJGJFJJFHIJIJGIB@AJFJEHIFCDCCFCEJ<A--,,1CGJFJH////0F:9::EC</,+*''''((%%&&''&%%&&*,AAGFDADFGJGJJFJJJJJJDGJJIECEJGCJJJJGEHC=::40/--/++-*)))-..+'(++?IJFDGBFJJJFIFJJIJJJJJJHJEC@@??DCCEDJH9444CHJJFJHJHIJJJIJDFGDGCABCEJEJEEDEFEJCBBB@ABCDDCDCEGJJB''''7779:<BFEJGJFEJJJ9777>==<@:,,=GBEJEJJJFGFFBBJFGDDDB<:::@>>?JHJGIGHGJCEFEEFJJGJJJJJJHGE@?9*))+,+++:>;;;<E><<<A?>>>BAB66666@FGHEFIJJJFCDDFJEFGEJGGJECABDECAA>6.+++136FGHDGEBBA<=>>@BDDCB>@655,./100014-++222&&&:FIDEJF====:972
@Stanford_p7n_1_WT_T7_Gibson_BigLinear_40_788
TTCACGTAACTCATAGAATTGTTTAAGGTCAAGAAGTGCCATTAAGTTTCTCCTCTAGTTCCGCTACGTATTCGTCAGCTTCCATTAGTTGATTCTTAAGGCTATCGTTCTCACGTTCCAGAGAGTCGATGTAGCCCTGTATATCGTTCCACACATCGCGTGGAATAGTCACAAGGTCACGAGACATTAGACCCATCCCTCCATTCGTTTCAGAAAGCGAGTACCGGAAGCAGTGATTTCCCAAGCGCCACCGTTACGTCCACTAGTAGTCAGGCACGAGATGTGACCACGGGAAGCGGCCTCCGCTACGAGGCTCGCATTGTTCCGTACATAGTTGGACTGGAAAGTCTCAGGGCAACTTTTGATTGCTTGCAGCACTTTCAGGTAGTCAGACATCAGAACACCTCCCGTACTGTTGCAGAGATCTTTTGAAAGAGTCCTTATCTGCATACTCTTCGTGCATGTCCTTAATGGCCTCACGAAATGATGTACGTACTACGAATGTCATCAATCCTTCCATACCGTGTGTCAGGAACTGGACAATCATTTCCTTCTGTTTACCATTGGGGACAATCGCACCTGAGCCGACCTGCTTACATAGATGCAGCATATCTTTCTCTAAGATTGCCTGAACGTCAGACGACATCTTTGCAACGTCGAAGGACACTTTAAATTTCTTTGTCATAGCCATAATAATTTCTCCTATAGTTTTATGCCTTTGTTTCTCTTGCCGACACACATGGATGTCTTACCTTTTACTTCGTCCCATGTGAAAATAAGCACATCTTCGTCAACCACAACCGCAAGAATGTCAAAGTCTCCATCCTTATATTCGGACCTACCGCATCCACCTAGCCTAACCTGCTTGGCATCTCCTGTGTTGGTTTGAACCGTTGTGGCTGTTTTAACCTGAACCTTACTAAATTTACCATCCTTACATACAACCAAGTCCTCTTTACTCTGAGTCAGCATAGGTGGACACGAAAAACAT
+
HJIJJGFJJJJJFIJHIJHJJHJH====A6555333?CJA@?@=><4344CAA?GGGGIIJJJJJJGJGJIJJJIIJJJJJGJEJCBBCGFCGFIJJJFJIJJJJIEDEFJJIJFJIDJ@BC<:>>B??ABH7666?@@=>>DFEBBBAECGJHJJIJJHJGJJJJIJJGJJIHJJJJJFDB?>>?<;/..-(*%&''()*.)>B6666JEFJHJJHIHJJHJFC@??=B>?>FABA@JJE<=<<322:8@@@AA==:9:?>IG?>?>A@@CCCJIJIJED@><44556FJJJJFJJJGFGJGGHJJGJHHJIJJJJIFEFCEEHJJFFJIJFJGHGJJJJJJHJGJJAB0///:;FDFJJIJFGEJJJJJGJJJJJFDFJA@@BJFEFFEJJJGGJHBCC=CFBA==<3DCFEJCC?>3.(&&**+,+-)***30/012335:<;----87767HGGJJJHJJJJA@927;3334@@@?>=ABA@@?;9.)''%%%$%%$*/68.,,)''(.0./-1->CHFFIHJIJJJJIJFJGIIIIFFFEJFICHF<=AEDCEFCHGFJGGHFIJHJGJGGEGF:999JJJGIDEIJJGEDGJJFCDEDC>>=>D<;9;C:4A:<;::8550001522269433395655=322.++&%%+5::;;=EEF@??@B666>GHI=<E>JJJGHICDFFFEDICCFIIJJJJEFEEEFJJEBDEIFGGJDHIED>753FHDDCDEDEBCCFHJGFFGDDDDDCA??BCFD@A@?:1GFDHFHGFFGA?A<=6677<978;@BECHIGDCDHFB>;9A==C>;<=EEJDCA<;54498?:7645<==>>?EFDBBBBE7874--*(*()23<==<5447;;;;;9922/+'%%)-/./;?FDEFBJGECJEDDEIJJDFEGGFJFEHECJHEHIIJHJEDDGJEJEJFEDDGEDFCFEDCJJJJJH4335>////0043473233/,'$#$%%)***'&$
@Stanford_p7n_1_WT_T7_Gibson_BigLinear_40_789
GTGAAGTTGTTTCGGGTTTTCGCATTTATCGTGAAACGCTTTCGCGTTTTTCGTGCGCCGCTTCACTATAAGTATTCATTCAGTATCTATATAGTAACCTTTCGTCCCTCCTCTCCCTATAGTGAGTCGAGTATTAATTTATCGTGTCTTTTCAGTAACTTAAAGAACTGACCATCCGTGGTCTATAGTGCATCCCTATGCAGTCCTAATGCATAAATCACCACTCAATGAAAGACGTACCGTAACCCTCATCGTCCTCAGAGTACACATCAACTCCTCCACAGACATCTCAATGATATGCGTAGCAGCAACCGTAGGACGCATCATGTGTTCCTCAAGGAAGTCAGCAAGTACTTCACCCTCGACCTTAACGGAATCCAACTGCATGGACTCACGGAGATACTCAATGCCTAACGCAAGGGCATCCAATCGGTCATCATGAGCCAGAGCGCCTTTCTCACGAGTGATACGGGTCATCTGGTAGAACAACGAGTACTTAACGTCATGCTTACCGTCTACGTCACGAGCGGACTGGTAGTCGGCCCTAATGACCTCATCACGAATTACAAGGCGGTGAGTGCATGACTTGTTCAAGGGTATCGCAAATACGCATCTCTTTCATACCACGGGCACGAATCTCTTCCATCGCACAGTTGTGGTGTTTAAGAAGGATAGGACTGAATACCTTACCGAACATACCGTCACCGAAGTTCTCAGTAGACAACCGTCTGGACTCCCCATTGCTTTGCCTTCTTAGCGAGTAACTCAAGGGTCTTATCGGAGTAGCCATCACGGAAACCTCCAGCTTCCATAAGGTAGATGTAACCGTTCAGTGTGTACAGCACAGCGTAGCCTGTTTCGTCCTTACCGCGACCACTAGGGTCAATGACCAGAATCTTCTGTTGGTACTGACCTGAGTTGTTGGAACAATCGTGGTACGTATGCAGGTCATCACCCTTAAGGCCAACGTTAGGAAGGTCCTCAATGATGTTCTAACGGTCGGAAGTCACTGGTAATGCATTGGGGCCTTCTCTAAGTCTAAGGCCGCTACGATAGCGTCACGAAGCCTCAGCGGGTACTTCTCGGCATCACTAAGGTTAGGGTTAAGCATGAACTGTAGCGTAAAGCCAGCCTTACCGTATTCCAACTCACCCTCGCGCAAGTTAGATCACGGTCAAAGCGCACTGGGTCTGTTGGAGTCCCAGCAAGTGCCTCAGGGTTCTCATCGTACTCAGCGCGTAACATAGGAGCAAGACGCTGTGAGTAATAGAGGTTCTCTTCACGTGTCCTTGGGTACAGAGCAGGCCAGATAATGGTTGTGTACCCACGGTTATCCTTCAAGTTCCTTATTAAAGTCATCTCTGTCTGAGGTGTACCAAGGTAGATAACGCGAGAGGAAGGCAGCGGTTTAAGTAACGCAGCGAACTCCTGAACCAGAGTCCATAGCTTCTCACGGGCACCCATAGTTGGCGCTGTTCAAGCGGAATCTCAACGTCATCCGCAATGATAATGTCAGCACGGCTACCAGTTAACTGACCAGTGATACCTACTGATTTCACACTAGGAGAGTGGTCAGGATTGGCTGGGCCTACATCAAAGCTGATTACCGAGTCACGCTGTCCGGGTCTTGGCTTTAACTCAGATAGGAATGGCAGCAGGTCAATGATGTTCTTAATAAAGATGGAGTTAGCGTCTGCACGCTCCTTAGAGGCTGATACGATAAGTATCTTCAACTGAGGGTCTCTCCATAAGGACCACACAACGAACGCACATGTGATGAACGACTTACCGATACCACGGAAAGCCTGTAAGATGAACTTCTTGTTGTCTCCATTCGCCAGCACCTTAGCCATGTCAATCTGACACTTAGTGGGCACCGGTAGGTTTAGCGCCTTCCATAAGACGAATAGGAACGCCACGAAGTCTCCTTTTAGTTGCGCCACTACGAGCGCATTACGATTGGATTGAGTAGACACATTGCCTCCTTACTTGATTTCCTACTTACGTTGCAGTTCACGAATAGTATCCTGTAACGCACGAATCCATGCGTCACCCTTCTGGGTCACTGCGAGTACGTTTAGCATCTCGGTCGTCAAGTTCGGCTCGACCATCAGGCTCGAATCCACACTGACCATCGGAGGTTCCGGTAGTTTTGACTCTGACACGCAACCGCTTATTGTCGCTACGCAAATCAGAAATAATCCTATCAGTGCTCCCTTCCAGCGCGGCAAGGTCTTCTTGATACTTAGCAGATACCGCATCGATTGCTCTTC
+
::DJHEFEGDGG;@A@DJJJG>@?@@BHJDBBBHHJGFIEBIIDDBDCHIJ-))''('%$&)((,,,,0-*()8<==@DD97659:?>>?FDHIJGJJJHGGJ==FJJHJJGHICHEBJHGJJJIIEJG>;;;JEEGEHJGJHHGEG1115@@JHJJJJJF>AJJJJGJJJJJJJJJJJJIHJJJJ6665>??JGJJFGJHJJGDDJJJEGHJHFDJFJJJJJIDFFCGJJJJJHFJJIFJJIJJJJJJHJJE>>>?B3.(((((8>B>?;-,,.855))&=@AEJJFJJIJHGJGGJJEJJIIJJJHHECCC><&&'/4<<>AFBB@?6566;:@CFGJFGJGJJJHJGFHJHJ?=,+**'>;<>JEH@CJJEJHJIJJJEIJIJDA==110.0--/2//27768=?DJJDBAB>@;;?DFIECFD;;:8556677344-,,-89?@@G@@B@EH>DA?A==>>GJJEHFJHHGIJIHDEE==>>;EEEDJFJGGEJBEDBB6665554/557=>?JJIJIHE@A@?9887=9:C222119:EFECCGBJEDC??@IGJJJIJIIIJDFGJ;::-++-,+'())*+)&&'((2245?55B@A@JJJFHGDHCBB;9;>;88.**+8434611,+)''(&%(%(+;1108789BDCH6666@<;:856?=988511:EGEEJJFJHJJBJJ8888CJEA=1?87777ECJJE533('''/233==?A@BDJJIHGCDGJHFGHJJJHIJJIJIJJACCGDJHI==>BDJEJJJJHJGJECFEHGJJJJHFEBDA@EDJCEDGJJHCDCJJJJIDABEDDBB<>:;FICFFJGJJJJJJJJHJJCC-,,-@*((((@6<5566ABAFBDIFFJHIJ@@?@?@CG<9986666:=BCDCJIGGHJJJJJJJHJEJGJBDBCJJJI>=;<ABDDEEHDGDFJJDDD<<EGFIJJGJIJJCIHADGIJJECBDEFECDJJEJFJJHH66657768833''''++(*-)*('&&(,-67+++-7...--9JJJDHEGGA@?AEJEJFGJJIJJIGIBDCCBCCJJHIGJJJJIHFJJJJJJIJEHDEJFEFEJJIJJJHJJIGJFJGJFIFHJJDCD@=ABDE>>=>DADGJJB?@>967----?@CJFC:::;;0//-1''++*.'&&''()---1172CCJHCA@ADDFHJJIFJGIIHFJIGHGGJGJEHHJGJHEJFGJJFIJDEDGHGJJHGGEJJCC@AAAIFFBBBDJJFFGEJA@@BD,,,-<=>=:;>GJJHFIDFCFGGGJJJIJGFJEJJJJEJIFAB@AF9779:=>CGJJJEJFIGEJJH@ABBJJJJJ;66==DEEFCI<@*'&%%(/./005376567:>@JJJJHJFGCJJHFHFJJFGJFEEEFJEGHECIJHGE@>7;537BA:;;;AJCBCBJIJJA??<>=;:;>A>8:DA@CCBCA@@@@BD0002AE22200/099<>@C+*))&&'1<<=?::;;CGIJJIJFHGJJHJGIGJJHJJJJJJAAACJJJCBAC@B;;;;?>>=ACG??>?@CA@=>EJIJIJFJIJEJFJDGDJIJFGJIJGJIJGIFGFFIJFB65.*(()4444?ABDEECED?BGJJJFJFJDDBEHFJHIEGJGJFJJJJEGJGJHJIFFJJHJHGFJJH6556EFGIFGJJHJJJJGFEJJEEFGHFEIGEHFJJJFEEFECD@2ECJFHJIJJGEGHJHGGJJGEFA<4444@>@BDCDFBABBBB?=;<666+***))*)--.3566>==?FJJFDHD>>>>IDFH>@@AJJJJECDFJJDEGFFJGEEJDJJJJJHJIEJEJFJFFHFJDDA@B@A?88882./66;@DH;:::@EFEJEHIEAAB@CJEGJHEJJHFIJEIGEJJIIJHHJIJJFJIJDDDFJJHGJ>===CEFDEECIB><::?7(((;=B>=>@BACCFIHJDCCEJFJJJJHEIHJIFDDJ@?@@@DJJJGJJJJJGJJJJJ@BABJHGEHFIJJJFEFEJJJJJFHB1**-,''....:>B==>55571113<B?877;::2//0<<12::@DG:999D1-++,,128<8=>>==>JEJJJDCDBA?BGCAA=CEECEJ986512195447=@FBEECIJJFFJJJDDGDEJFGFCGJCGFDIJ9879:=;;=((((<;;;=>A@>>;:::;==??A@@BJJJHIGDJJHFJFGJJHFEDDCJICC9:@9;1EFECDDFEEJEJFED@?B?BE@B@>/-.--/00174578C@???;;;668(
@Stanford_p7n_1_WT_T7_Gibson_BigLinear_40_790
AAGGTTTTATTGTGATTACTGAATGAATACTTATAGAGTGCATAAAGTATGCATAATGGTGTACCTAGAGTGACCTCTAAGAATGGTGATTATATTGTATTAGTATCACCTTAACTTAAGGACCAACATAAAGGGAGGGACTCATGTTCCGCTTATTGTTGAACCTACTGCGGCATTACGTCACCTACCGATTTCTTGTGGTACTTTGTGCTGCCCTTGGGTACGCATCTCTTACTGGAGACCTCAGTTCACTGGAGTCTGTCGTTTGCTCTATACTCACTTGTAGCGATTAGGGTCTTCCTGACCGACTGATGGCTCACCGAGGGATTCAGCAGGATATGATTAATCACACCACTTCATCCCTATAGAGTCAAGTCCTAAGGTATACCCATAAAGAGCCTCTAATGGTCTATCCTAAGGTCTCTACCTAAAGATAGGCCGTCCTATGAGTGTCACCTAAAGAGGGTCTTAGAGAGGGCCTATGGAGTTCCTATAGGGTCCTTTAAAATATACCATAAAATCTGAGTGACTATCTCACATGTTACGGACCTAAAAGTACCCATAGGGGGTACCTAAAGCCCAGCCAATCACCTAAAGTCAACCTTCGGTTGACCTTGGCGGAGGGTTCCCTAAGGGTTGGGGATGACACCTTGGGTTTGTTTGGGTGTG
+
--2121+*'''%%$$(('(2-.8;<;:9989;:<;9989;;<;:8898899:;:989:9999;;;>644586559;;<<;:;:;;<=<=;77668733224(4455689:9=9:::;;<<<;;;==>;76667:::;6-/-/++4554264@A<:9:988/...9:;;;;843336+&%%')68;96642223:;=@=::876666;8;99;<=>>>?:::86522225634-(((')0889443--,,--:;;:885777;8888;<=;985211256777854331000.-,-*))),43,,140447654468:8444,****())&&&%&((&(*)*,,+&'((-/135477/**766:<542335445586678*)((*)***++(,(())****+++**555444444687554432**%$&'()./1001368'&&&2+(%%%%.4678;9866657787999887777798985555664567:643344532011());73213405458:96644558665430.+*)''(*)%$##$&''**++,)&&&.--,,./A82,,,.87667895669'(')554777886666777:6454588:::8(''''+*+-62144:///2551//0<:7///**('('(*+++)**(%&&&)*&
@Stanford_p7n_1_WT_T7_Gibson_BigLinear_40_791
GGTACTACTTCCAGTCCTTCAACTGGTCATACATATGGTTCAACCAATCAGTACACATATTGAACAGAACGTCCTCGTCGTGGTGGTAGAAGGTGCTAGTATCAATCAGGTTTCCACTCCTGTCCTCAATACGTAACCGTATGCAATCTTTTCTTGTATAGGCATCATACCAGTCATCATAAATGACCGCTAAGTCTAACTGGAACAGCTTGTTTGTTGCTGCCTTGAATGCTGCCAGATTACCACTATATAAACGTCCCATCTTATTGACCCTCCCAGCTACGCTTGTGAGAGCGGTCACGCTTAGTCTTATTCAACTTGCGACCTTTGGTTGCCTCGAAGTCACGAGCATTACGGTTAGAACGTTTGGTCATCTTTTCGAAGTTACGCATACTTAAAGTCCTCTCTTAGTAATTCTTTAATTTAAATCTCTAATTAACACTTAAGGGTCTTAAACCAAATTCTAAGGTTCTCCTATAGTGAGTCGTATTAACCGGAAGAAGGTCAATCATAAAGGCCACTCTTGCGAATGACCTTGAGTTTGTCCCTCTATAGTGAGTCGTATTGATTTGGCGTTACGCGAACGCGAAGTCCGGACTCATGTTCACGGAGGTTGAGGAGCCCTTAGCCGGAAGTGCTGGCATTTTGTCCAATTGAGACTCGTGCAACTGGTCAGCGAACTCGTCGTAGAAATCAGCCAGTACATCACAAGACTCATATGTGTCAACCATAGTTTCGCGCACTGCTTTGAACAGGTTCGCAGCGTCAGCCGGAATGGTACCGAAGGAGTCGTGAATCAGTGCAAAAGATTCGATTCCGTACTTCTCGTGTGCCCACACTACAGTCTTACGAAGGTGGCTACCGTCTTGGCTGTGTACAAAGTTAGGAGCGATACCAGACTCCTGTTTGTGTGCATCAATCTCGCTATCTTTGTTGGTGTTAATGGTAGGCTGTAAGCGGAACTGACCGAGGAACATCAGGTTCAAGCGCGTCTGAATAGGCTTCTTGTATTCCTGCCACACAGGGAAACCATCAGGAGTTACCCAATGCACAGCGCAACGCTTGCGAAGAATCTCTCCAGTCTTCTTATCTTTGACCTCAGCAGCCAGCAGCTTAGCAGCAGACTTAAGCCAGTTCATTGCTTCAACCGCAGCTACCACCGTCACGCTCACAGATTCCCAAATCAGCTTAGCCATGTATCCAGCAGCCTGATTCGGCTGAGTGAACATCAGACCCTTGCCGGAATCAATCCTGGCTGAATGGTATCTTCCAGCACTTGTTGACGGAAGCCGAACTCTTTGGACCCGTAAGCCAGCGTCATGACTGAACGCTTAGTCACACTGCGAGTAACACCGTAAGCCAGCCATTGACCAGCCAGTGCCTTAGTGCCCAGCTTGACTTTCTCAGAGATTTCACCAGTGTTCTCATCGGTCACGGTAACTACTCGTTATCGGTCCCATTGATTCGTCTGTAGAATCTCGTTGACTTTCTTAGCAACAATCCCGTAGATGTCCTGAACGGTTTCACTAGGAAGCAAGTTAACCGCGCGACCACCTACCTCATCTCGGAGCATCGCGGAGAAGTGCTGGATGCCAAGCAAGACCCGTGAAACGCCACAGGAAGGGAGCCAGTTATAGCTCAGGCCGTGGTGCTGTACCCCAGCGTACTCAAAGCAGAACGCAAGGAAGCAGAACGGAGAATCTTGCTCAGCCCACCAAGTGTTCTCCAGTGGAGACTTAGCGCAAGCCATGATGTTCTCGTGGTTTTCCTCAATGAACTTGATGCGCTCAGAAACG
+
&'&$##$'./38?GEGGJJJ===?EBD<;;89::EDBFECHHEGJJJJIIJJJJHEGEJJGHGJHJJGJJCFEFJHBDACEFJFIIHFDFJJJJHFEJJGGGIBBBIJFJEIBFJBJJGJIJHGJJIEHJJIHFIHIJJJFJHJJJHJGJJHEDECJJJJIIJHJGJJJJJDCBBGJEHJEJFGHEIIJJJHF?AGFJJJJHJJJJJGHJJIGHJJIJEJJJJIHIGHJJIJJHIIEDGIJJJEGJIIJJJJJIJFHGFGFFJFEB//.0=>/<--99FFFJJIJJJEJJJJIHIJJJFJFIJJJGGFFF<57888:::B>CFEGDFJGIECCCCFEGJHIIJGJEIFIJJFHJJJGJJFEJFHJJJ8895???4444EGCDDFJJGHHIFEJJEF?@@CGJGGCC::G@DJJJFJFJJJJGHJJJJJHIH?===JIJGHFJJJHFJFJEHJ=1.++1)))**)))+<@AFGJEFJ@@@?GJJHJHJJJGJJHGJCHGJJIJJJF9778>@AAAJJJDD882..0/BDBC?4444?@@@DEJJJJFEJJIJGIGJIJGJJFBABE845597/>GJIJIIHD@@BB>==>CBA21'&&%%&',-.,))79:AACBB5.,,.212391)>ACCJJHJIFHIBDJJCFEFEIGJJJJJHGHIFFHFGJEIJJIJJJJJGIIEBBF533+,,,;;=BJIEIIJIHFFIJEAAF6((/45-->DGHJHJE@A@AJ@@@@EJJJFFGHGFJGIJJFJFJJJJJJJFFDCJHC??<;<;EFIFFJJCHAABCCGIICFEDEGJGB@BCJGJIJJJEIJEDBCDJJ::998868;;>>JEJJJJHFJJGJJIFJJJJJGEFIJJJJJJGJJHEEFGBFIJJJIJJJJJJJJJHEFJII7778CABFIGGGHJCGDFGJJEJHJJJ????JHHJJGEJHJJJJHHJJIJIJJJIIJJIFJEJJ777EJFJHJJDHGHFCJIJJIJJHFJIIJ?>>>@==:;<@ABHJIFJHJJJJJGHIGIJJJJJJJFHEJJIJJJC<:,000?HIHCECEDA:>?@F@??CJ8876A((((776776?=98<77;CDJGFHJHFGEGDDB=8=?BC;;EJHJGGGJGFDJGJAFJJJJJJJJJJAFJFFJJJJJEJJJJJHIGFJJHF@ADDIIGHFGFJJJJEEFDBDC@B9967:4DCFDBAA@B5JJIJJEJGFJJHIJJHJJJEDGGC??>@:4445365,,,,,,09;?:23EACCFC9222---,/165448@DJGEHGGJJJJJJHJJJGJHFJEJJIJDDIFHHJJFI>5555?H@JEGHFJJIJJJFHEJJJE?@@@BA@>4333267)(()@EGJHFIGJEHGJJIGJEEFFJGJJJJHHJGIJJFJJGJJDBDBCJB5-,-----445(63388CDDB>:++++...2-,,-2677?@DBC@AB5311139((-/06''03;=@899787-(''*-.-()'**785468;<GCD=<B>:;>?ADDJJIFJJEJFGJIJEGF8888@>=>DGBAE@??@GIGFHEEGCIJJ??>=:::<ECFC@BCHJJJ=>?GDJJJEFC?>==CGJJHJJJFGDEJJJ=0''(/((*('&%%%'*,)'&((&%#$)32232(&'&**)))****/-,-/EDEBEHJIJJIA?@CGEJJFJFJJJJJJJJJGIJJGFJJFEGJHCA65:4255?ACDHJD>?@AFFEJJJHJFFJJGJJJGHJJJGJIJIJJGJHIDFFEJHIGGJIJFJHFDFCIEIGJJIHJJGHFIGFEGCFDEFDJG@A?8*)''*(&
@Stanford_p7n_1_WT_T7_Gibson_BigLinear_40_792
CGAGAATATTTAATTAAATACGGAACTTCTCCGTAAGTAGTTACCTTCCCAGCCACACCAATGATGTTCAGAGGGGTAGTCTCATCTGACAAGATGTATACAGTGTTGAACTTGGCGTTACCAACCACAGGGAATCGATATTGTCCGGTCCCTAAGTTCAGTCTCCCAGCCCTCAGAGTGTTAGAGCCTAATCGGGCACCAGCCATTGTGTACTTCCAGTTAGACAATTGGTCTCAACATAAATGTCAAACGTACCAGAGTTCTCGTAGTTAACCCACGCTCGGCGTAACTGTAAGCGCCCAATGTCTTCCGTGGAGGTAGACCCGTCGTCGGCAGTCTGCTTGATGAGGAACTTAGAGAACTCATATACGAAGTTAATGTTGAACCCAATGTACGCCGTGCGTCCCTCCAAGTTACCGCTCAGTCTCAGCCAAGGGTCATTTCCACCCAGCCGTAGGTTGCTCAAACACGGTATGTTTCCCATCAGGCTCCAATACAGTCCCTCCCGAAGTTACCAAGTAAATTATTGGAACTGAATAGAGGTAGTGAATGTGTCATCGTTGTATGTTCCACTAGGAATGGTGTACTGAATCTTCATGTCCATAAAGGCACGATAGGGTTCTCCCTGTAAGTCAATGGCGTTCTTAGTGAAAGAGATTCTAGCTCGGAGACATTGAACTCATTGCGAAGAATCACATAATCTGAGCTGATACTCTGACAAGCTTCAACCTGTACGTTTTCCCCAAAGTCCGATCCGACCACGACTGTTTGCCTAACTCTTCGTTCAGGTACAGGAATTTGTACATGAAGATTTTACTAGGGTCCCCGTGAGATAGTACCGAACAGAAGTTTTCCGTACCACTTCCGCAAATACTGAACACACCATTAGGGATGTAGTTAGGAACGTGTGATGTAATGTCCTCAGCATTCTTAACGGAACTGACATCCTGCACAGCGTAGTACCTGTGGATGGACGTGAAGCTGGACCTCGGACTAGCAAAGTAGACATTACGCCCAATCCCAAAAGGTCTCGCTCGGTCCTGTACGTCAAACTGGGTCGTTAGGTTAGACATGAACCGACTTAGATGTGAGAGTACCCGAGGCAGTCAGGACGATCTTGA
+
%%'))+.5565-ACFBDBCJ:))>==>>9A3345<9:;54445:;;0((&&(0012%&'&')*36889:CBBHGJGFA==21//46667IBBCBC>8778:78:DGDCCCGGJHGGFJHFHD:::<?<99<<C@??BA@@==;<FFCEJJJGJJEB@A@BDCBDAEECGCJGJEA>;;@EC<1223@CCAAD<:::CDGFCGGGJDEEJG@4213294545/.//./'-()+))''158B@AAJHJH====55...(<>DGHFHDDEEDDEDHJJJJJJJFGJJHJDJDGJGGA@A@BB@4-./GIEEA@E>IJFEIJJ>??>?A55333223-'''',44789CGFJHJGEJJC??AFDA=>>=BCJEFDCFFJFJGJJJHECB?2123E8832('''('(,,123257:?FEHJJFFDF('''279999=555656(%$%&%*41--+/38<;33899322,+++1/.**(')---.7;0,CDFECCJGE65546*))$&+0--)(/0/53'''&'&(&'',,&&&&)()&%%%-3667;FIEHEEJJHJJJFJFJHEFDEIEDB=?=>7899:;9A>1112;;5''''AJJJJJJJFIJDFGGFJIE<;-,,,--.:;55440+4;>>DHHGJFJGEDFE@FB8111<?GG;:7:0--,/.-)(((&&%%(&**36765666EDCDFEEB?,,+++&&%*))--.-0./++),*+:1112<,+,-258:;77BCEEF?>FJHJIIJBC('&&-,,-877/.016321)2/0**DJEGJDHHEAB;<=CJIJFGJI<:9800EHFFCDBB?DD:777;;=GFDEIEECCFIJJFIHIGBDDEIIJJJJEJIID1DBCJJIJ?<?=JJJBJA?A>>HECBDCHHJGCFGHFGCD--,*'***CB?>@ADBACCIHJJJIFEJFJJJGJJJFEEJGEJJJGFFJGJGEHJHJJ7777?9999:HFFFAABJIJIHHGJFHEAC@EFJFDA@@AA?:95,+--.'$%((-,&%()372545:5../FBAC>>?>CCDDEHHGGFJEEA@A@A@AH----311254567'&&&%%##$'3569=@;<<=?GH@>A?C@BD;3ABG>CA?8779::+($#$$#$
@Stanford_p7n_1_WT_T7_Gibson_BigLinear_40_793
CTAGCCGCCTCTTCCACCACGACGAGGACGTTCTGTTCAATATGTGTACTGATTGGTTGAACCATACTGTATGACCAGTTGAAGGACTGGAAGTAATACGACTCAGTATAGGAACAATGCTTAAGGTCGCTCTTAGGAGTGGCCTTAGTCATTTAACCAATAGGAGATAAACATTATGATGAACATTAAGACTAACCCGTTTAAAGCCGTGTCTTTCGTAGAGTCTGCCATTAAGAAGGCTCTGGATAACGCTGGGTATCTTATCGCTGAAATCAAGTACGATGGTGTACGCGGGAACATCTGCGTAGACAATACTGCTAACAGTTACTGGCTCTCTCGTGTATCTAAAACGATTCCGGCACTGGAGCACTTAAACGGGTTTGATGTTCGCTGGAAGCGTCTACTGAACGATGACCGTTGCTTCTACAAAGATGGCTTTATGCTTGATGGGGAACTCATGGTCAAGGGCGTAGACTTTAACACAGGGTCCGGCCTACTGCGTACCAAATGGACTGACACGAAGAACCAAGAGTTCCATGAAGAGTTATTCGTTGAACCAATCCGTAAGAAAGATAAAGTTCCCTTTAAGCTGCACACTAGAAACCTCACATAAAACTGTACGCTATCCTCCCGCTGCACATCGTGGAGTCTGGAGAAGACTGTGATGTCATGACGTTGCTCATGCAAAAATAGTTAAGAACATGCTGCCTCTGCTACAGGAATACTTCCCTGAAATCGAATGGCAAGCGGCTGAATCTTACGAGGTCTACGATATGGTAGAACTACAGCAACTGTACGAGCAGAAGCGAGCAGAAGGCCATGAGGGTCTCATTGTGAAAGACCCGATGTGTATCTATAAGCGCGGTAAGAAATCTGGCTGGTGGAAAATGAAACCTGAGAACGAAGCTGACGGTATCATTCAGGGTCTGGTATGGGGTACAAAAGGTCTGGCTAATGAAGGTAAAGTGATTGGTTTTGAGGTGCTTCTTGAGAGTGGTCGTTTAGTTAACGCCACGAATATCTCTCGCGCCTTAATGGATGAGTTCACTGAGACAGTAAAAGAGGCCACCCTAAGTCAATGGGGATTCTTTAGCCCATACGGTATTGGCGACAACGATGCTTGTACTATTAACCCTTACGATGGCTGGGCGTGTCAAATTAGCTACATGGAGGAAACACCTGATGGCTCTTTGCGGCACCCATCGTTCGTAATGTTCCGTGGCACCGAGGACAACCCTAAGAGAAAATGTAATCACACTGGCTCACCTTCGGGTGGGCCTTTCTGCTTATAAGGAGACGCTTTATGTTTAAGAAGGTTGGTAAATTCCTTGCGGCTTTGGCAGCTATCCTGACGCTTGCGTATATTCTTGCGGTATACCCTCAAGTAGCACTAGTAGTAGTTGGCGCTTGTTACTTAGCGGCAGTGTGTGCTTGCGTGTGGAGTATAGTTAACTGGTAATACGACTCACTAAAGGAGGTACACACCATGATGTACTTAATGCCATTACTCATCGTCATTGTAGGATGCCTTGCGCTCCACTGTAGCGATGATGATATGCAGATGGTCACGCTTAATACGACATTCACTAAAGGAGACACTATATGTTTCGACTTCGTTAAACAAAGCGTTAAGAATTTCACGGTTCGCCGTGCTGACCGTTCAATCGTATGTGCGAGCGAGCGCCGAGCTAAGATACCTCTTATTGGTAACACAGTTCCTTTGGCACCGAGCGTCCACATCATTATCACCCGTGGTGACTTTGAGAAAGCAATAGACAAGAAACGTCCGGTTCTTAGTGTGGCAGTGACCCGCTTCCCGTTCGTCCGTCTGCTTCTCAAACGAATCAAGGAGGTGTTCTGATGGGACTGTTAGATGGTGAAGCCTGGGAAAAAAAGAAAACCCGCCAGTACAAGCAACTGGGTGTATAGCTTGCTTAGAGAAAGATGACCGTTATCCACACACCTGTAACAAAGGAGCTAACGATATGACCGAACGTGAACAAGAGATGATCATTAAGTTGATAGACAATAATGAAGGTCGCCCAGATGATTTGAATGGCTGCGGTATCTTCTGCTCCAATGTCCCTTGCCACCTCTGCCCCGCAAATAACGATCAAAAGATTAACCTGCAGGTGAAATCCGAGCGATGGACCCACGTAAACCACATCTGAATAAACCTGAGGTAACTCCTACAGATGACCAGCCTTCCGCTGAGACAATCGAAGGTGTCACTAAGCCTTCCCACTACATGCTGTTTGACGACATTGAGGCTATCGAAGTGATTGCTGGTTCAATGACCGTTGAGCAGTTCAAGGGATACTGCTTCGGTAACATCTTAAAGTACAAGCTACGTGCTGGTAAGAAGTCAGAGTTAGCGTACTAAGAAAGACCTAGCGAAAGCAGACTTGTATAAAGAACTTGTTTGAGAAACATAAGGATAAATGTTATGCATAACTTGATCGAACCCCACCTGCCGACAGCCTATCTGATGACTTCACATCTTGCTCAGAGTGGTGCCGAAAGATGTGGGAAGAGACATTCGACGATGCGTACATCAAGCTGTATGAACTTGGAAATCGAGAGGGTCAATGACTATGTCAAACGTAAATACAGGTTCACTTTCGTGGACGATAAGAAGTAG
+
'&&%$$$%%''&'(),;@BJEGJGGIJJGHHFJIFJGJFGEJJJJIJEFF<;;:311110025+)))(*-::;<JJJJHJIJJGIJJJIJJGJFFFJHB???F@<:78:,**(0')*+'&'&&'+,42))))2-%&5?FJEJGGJJFCC??A@F?CBC7778223JJFJHHJJGHJJHJGGJJJIJJHEIHIFFJJE:777:@BJJGIBEBDFIIHFHHGD@@A??==:6345:79C??CC@>ACHJJJJIIIFCEC>>::;3223;??EJHGFIEGEGFJJJEFFDGDA11114BHFJEFJ7666<<=<=IJ>?>?JJJJJEBBC8****=?FE9999JGEJIJGFJGJF>==>ADCEIJFJJGJJGGGHJHJJJGEGJJJJJJJJJFJEED@AFIJFJGEEGJ::::BABJIHJJFJDBBBAB:AGEJGHJJFEBADBDIDC=2000==IJJIGJJHJHJJJJJJJJGIJJJDGEAADHJEFBBIJBBA612>EHJGGJJIJJJJIEIJJJJJJJFJDJJFFJJFJJIJHGIJJJHJIFJGIFJIGA>==?BEIDJJJJJHJJGJHJJIEJJFIJDCBBE?=IC@IGGABCCE;;:)((('(./&&;==JJJJJJJHJJEFHJHHJHIEE@GIFGFJII8888?=<<7779AEHFFCECBCFGEEGC@>=>>2//4;=+++)''%$&')'&'(*CFEHJHFDIJEHJJIJJHJEIJFEGJHJFE?7675DC>>8....B?>@@DDJ8777?;<>BB?879;;JJHIHIEFDDC@;:88755655339;;<=AA?@ABHDBBDEDCIEFG<;:;;<CA3223FHEJFEHGJJJIIDGIJGDCCDFFFJJGJHDCCBDDIJJGDDDEDDCEEB?>9899@BCH;8BGGJ@==>?=?10/-.09AA@EDJJFGGJGHJJGF2111?CFGEJEGIEDGHHGEFJHJHJEFDEDEJJIH5555FGCB@BGIJGJDHJHJJJJJJJHDGJHJJIJJHJHGJHJGJJI@?@DBGE>><84'''*-/++'(99<?BEEFHJGHJJJCE=B@.3344@@BCFCDCFBJGEEEJHEECCC522+,,778JEEBCAFEEJIHGJIIJ.---?ECECJFFHFIEHFDFJJGJJJGFFJJJEJIG@DJCFCCDJJJJEJJJ===>H@AFGE@@?ADJJEGJFIFJFJEEDJIHJHFFBGA?=><?@@BCGDJGHGDHHBCBEJGJJJJJIFHIJIJ>678;>?7666<<4('(>>@EHFGDDDFFEFFAA?@CDB6668@)**+>@??===C323))()(/++,,,,&&')*,528877=<BBIHJEGEJJHHDIFGJGFJJJHEFHJJJHEA@AAJFC?=76334>?9EBCCCDDC99:6CHGFGEEEGFFCJHDJGDECEFCFCBDH>==>GFFFG?>>==445525=>@AEDCDHJJGGFEJJFFDDEDCBDBDC99@@BDCGIJEIDFBBCCFC@AA544557998664458::B@>>=?:9912;CGJDJJJJFIEGFJID9999:AFDGJJJFHJGGIEIFGJEJJFJECFEJJJFJJJJHFC4++DEJDGFHG<::.*)))/,+-,&&&%''&'''A@@A@5442/00=>?G@?>?AI;8994001;>BCE<;;;AEG>B@@>8699<=9=ACCCFFGDEJFABDCECCDJEHJIHJJA@@BB?@>421241//.1223222399917??BCDFFJFDC?644?A=<??BFBCGEHFFDEEEHJFBDBCFEDEHHJJJEFIJ@@>82<=;<?:=,,,,,,,8;DCGFDGEGDCFHJEE@.---.1:*GJJHDFJH@@?3/-41BB@>>?@**))+)&&%&%)+,63334989;<IJD>>A;5555?:::BCCEGC99:?AJIDCE:88;8979822/1368@JJJJJGJEECGHEJIJJIIJJJJED>9;?2////68871/.,,>@;FCCDEHJFJJJJJJIJIDIFFJJHJGJJFDJEHGIJJH<<<:<879:****)'''7;DFAEBBIIDFIFHJJ?>>@==4/(&'';;ACGJJEHJJAAA>EBCBEECCJEBABEIEHJDG32+++)).''79CB?<8442/021@2<FHJJFDCFDD955>229=AAC100,,,.9:2.&&(++,+***+:;D@@A:51113/.-'''-0/,11222;>?441++++-./BCDA@?>>?@>;<;<@@JGIJDHDHEJIJJIHJJJD@>=;:;>BABCBFJIJJFGJHJGCCCAB>>:+9.-11.,+,<<JAFEECED2111?401EJDJIJICCBFJJFEB=@:''()/)))*-,,(()//08;;870000?AFGHEDDJJJGCEECJJCA998,,FBD?<7'&''(988@C??BBF@@BJHJJGJIJJJ@>>992210..046663360/0,-2519=0../.++++77623438)&&)+356:?GE66**+<CCBA@?BCEBGEHHFHE:9)$$%%))*+CGGHGGFIJCBA@BGHJJJHFFJJHIDEGJJJJJGFHJ=:8632012:<9<=:7578:7668+*+.2..+**((('*+,356:?>=:;:;<BBDFDEFEDDGF@B<(=B333..-+*()0+--.0:;;<DDJFJHJJJGJH>>?>B:64-*&%$$&*''((/10+*)''&'-.*%#
@Stanford_p7n_1_WT_T7_Gibson_BigLinear_40_794
TCGATTACGTCAAGTTTGTTCATTGACTTCATGGAATCGTCCAGAGCCTTGGCCTGAGCTTTCGTCCATGCGTTCATCTGATTCTGAACTTGTTCCTGTGCGGAGATTAGCCACTCACGTTGTGGTGTCATCTGCTCATCAGGTTGGACCTTATCTAGTTCAGCCTTGATACCTTGAAGCATCTCCCAAGCTGTCCTTGGGTCCTCTTGGTTCAGCGCAGAGTTAATCTTCAAGCGATACTGCTCGTTCAGCTTCGCGTCAGTCTCAAACTGAGAACGTTGTGCTGTGACCATGAGAGCGTTCCACTGTTCCTCACCAATCAACTCTCGGTAAGTCGTAGTGGCTCCGTTAAGTGTTACCTTCTTGTCACCGACTCGCATCAGGAAGTCAGCACCACCAGCACGGCTAGAAGCGTCACTGAACGCTTGGCTTATAAGCTGTGTGGCTTGAGCATCAGATGGGATTGCGCCAGTAACCAGACCGTTGTCGATATACTTCTCAAAGAAGTCAGCAGAGTCTGGACGACGCAGCATATCAGGGTCTTGAAGGACACCGTTGAGTCCACTCGGCTGTTCATGATAGCGCCCTTCTGAGCTTGCTGGCTCAAGAAGTTATCATGCGCACCATACAGCGAGATGTTACGCTCGGTAATGTCCCCGTTGAAACCACGCTGATAATCAACGTCCTCAGGGTCGATGCCGAACTGCTCAGCGTATACCTTAGCGCCCTCTTGAAGGCGACTATGGCGATCTATCTTCCCCATCTCTTCGCGAGTACGGAAGACACCCTCTTTCTTCCTCATCGTTCATCGTCCACAAGATACGCAGCGTTACGACCAGTCTTGACTCGGAGTGCTTCCATAGCGTATGGGTCATCCTGATACAGAAGGGTCCCGTTGTTGAGAGCTTCTCGACGTTGTTCGGGGTGAGCTTACGGATAATCTCGTTAGAGCGTTCATCAGCTAGGTCTCGTGCTCGTTGTTCCTTAGCGGTATACATATCGGCACCAGCCTTAGCGAACCGACCAATGGTGTCCAATAGGCTTGACCTTGGCTGTTCGGCCTGAGTGGTTGCTGCACGATAGCCCATACCTCCAGCACCACCACGTAACCGAGAGAGTCCCGGTTGTGCCACTTGAAGGGCGAGTTCAATTTTACTCATCCTTCATTACCTCCCCCGAGTATTGGTTCCTTTAGCGGCAACAATAGGTGCCTTAGTTGTGGACTTTGAATTTTCGAACGCACCGGATGCGTAAGCACTGGCAGACGAACCCCATGATAGCCAGTGGGTCCAGAACCATCTGTAGCTTACTCTTCTGTTTCTGTTCGCTCTTATAGATTTCGTCAATCTGACTTGCAGCACTTTGAGTACCACCAAGTTGCTGTGCGAAGATTGCTTGGTAGTCACGGCGATAGTTTCTCAGTTACCATATTGGCTTCCCGAATGAACTGTCCTTCTGTGACTCGCTTAATGCGGTCGATTGAGGAACCTCAAGCATACTCTCTCCGATAGCCGCTCGGATAGACCCAATAGCTTGGACCTTCTGCATGTTCTGTGAGGTCAACTCGGCGGACGCTTCCTCAAGTTTACTTCGAGCTTGCAACGATAGGTCAGCATTCTGGATGTTCGTCTGCCTCATGATTTCCATAGCTTGACGACGACCAGCAGCGGTCTGAGCGGCAATCATTTTGGCCTGAGCGTTCTGACCACTGATAGCCTGAGCGCCAGATATAGCGATAGGTATTGCGGCTGCCCAACACATATGGTTATCCTCCTTTCGTGATTGTAAATAACTGAAATTGACCATCTCGTGTGTACTCTTCATGGAATACCGCACCGATAGTCTTGAGGAAACGAATGTGGGACGTATTGCCTACCCATACGTAATTCCAAAGAGTATCATACTTCTCAAGCATCTTATCGCGATACTCCATGATTAACTTACGGAACTTTCGCTAGCCTTCCACTAAGTCGCCACACTTGGTCGCTCGTAACGAACCAGCACTGGTCCCCGCAGTTACCACCAATAGCTAGAGGGAACCCATAGAGGCTCAACGTGACACACTCGGAAGCATCAGGGAAACTCGGCTCAATACCAGCAGCCTTAGCTTCAAGAATGTCATGGTGAGCCGGAGTGAATACCTCAAAGTCTGTACTTTTAGTAGGTCTTATAGTCATCATAAGAAAACCCTCCCGTAGTCGTATTGTTCTCCCTATAGTGAGTCGTATTAATTTCGAGCCACCACAGGGAGAATATTTAATTAAATACCGGAACTTCTCCGTAAGTAGTTACCTTCCAACACCAATGATGTTCAGAGGGGTAGTCTCATCTGACAAGATGTATACAGTGTTGAACTTGGCGTTACCAACCACAGGGAATCGATATTGTCCGGTCCCTACATTAATGCCGCCCTCAGAGTGTTAGAGCCTAATAGGGCACCAGCCATTGTGTACTTCCAGTTAGACGATTGGTTCTCAACATAAATGTCAAACGTACCAGAGTTCTCGTAGTTAACCCACGCTCGGCGTAACTGTAAGCGCCCAATGTCTTCCGTGGAGGTAGACCCGTCGTCGGCAGTCTGCTTGATGAGGAACTTAGAGAACTCATATACGAAGTTAATGTTGAACCCAATGTACACCATGCGTCCCTCCAAGTTACCGCTGAGTCTCAGCCAAGGGTCGCTATTCCACCCAGCCGTAGGTTGCTCAAACACGGTTATCTTACCATCAGGCTCCAATACAGTGATTTTGCCCCTCCCGAAGTTTGCACCATAAATTGTTGGAATATGAATAGAGGTAGTGAATGTGTCATCGTTGTATGTTCCACTAGGAATCGTGTATCGAATCTTCATGTCCATAAAGGCACATGGTACCCTGTAAGTCAATGGCGTTCTTAGTGAAAGAGATTCTAGCTAGGAACGTATTGAACTCATTGCGAAGAATCACATACATATCTGAGCTGATACTCTGACAAGCTAGAACCTGTACGTTTTCCCCAAAGTCCCAATGAGACCACGACTGTTGCCTAACTCTTCGTTCAGGTACAGGAATTTGTACATGAAGATTTTACTAGGGTCCCCGTGAGATAGTACCGAACAGAAGTTTTCCGTACCACTTCCGCAAATACTGAACACACCATTAGGGATGTAGTTAGGAACGTGTGATGTAATGTCCTCAGCATTCTTAACGGAACTGACATCCTGCACAGCGTAGTACCTGTGGATGGACGTGAAGCTGGACCTCGGACTAGCAAAGTAGACATTACGCCCAATCCCAAAAGGTCTCGCTGGTCCTGTACGTCAAACTGGGTCGTTAGGTTCAACTCAACCGACTTAGATGTGAGAGTACCCGAGGCAGTCAGGACGAATTGTGCTTCATCGGACCAGATGAGTAACTCTTGTAGAACGGAACGGCGTACTTAAGGATTGCTATTCGGTTGGTACTCACAGCTACGTCTATCGGGTCGTCATCACTAAGGTTCCGCAATCGGACGCAGGGTAGAAGTTGAAGTATTTGGCTGTACGACTCAATATGATGTTCTCCCCACTAAGGAATCCTAGAGGTTACGGAAGAAGAACACATCGTTAATACTTGAACCAACAAAAGAAGGCCAAGGGTTGGTGTCAACGTCACCACAAGACTTAGGAGACCACTCAAGCCACTTGAAGTCGAAATTACCGTCAGCGGCTCGCACAGAGCGTGTGGCATGGTTTCCCATAGAACTTGGTCCTCAGTGTTCCAACCTAAAGTCTCAGTCCAAACTTTCCGCTCAGCGTCATACCGAACGTAATACTGGTCGGCAGACTTAGAGGCGTCCCCTACGATTTTCACCATGTAGCCGTTAGGAGCATTAGGTGGCAGCTTAGAGAACGACTGAGCGTAGTGGGTCACAGGGTTAATCAACTGGTCTGCGTAGCCATCTTTAGTCGTGAAGGAGTCAATCTGTTGACCACTAGGTGCGGTCACATGGATGAACCCTTGCCCTACATTTACAGTCCAATCAGACAAGTTAGTGCGCATCTGCTTGGCTAACTCTTCAGCTAACCATTGGGCATCCGTATTGTTTACGTGTTCAGGTTGACTACCATCTGGTATCTTATACTTCGCAACGTCTTTACCGTTAATGTGTACAATTAGTTCCCTACCATACTGACCACCACGAACGTTAATCAATCCGTCTTGATTAGGGTTGTAATTCGGTAAGTTGACAGACTTTGTGTTCTTCTGTGCAACAACGTTACGGTTAACGATGAACGTATAGTCTGCTACAGTAACCATTCGCAGGTCGTTACGTGGATTAGCGGTCTTGATGTAGTTGGAACCGTTAGGATACCTAACTTGCTTCTCGTTACCAGAAAGGTCGAACACTACGGATTCCGCTACCAGTGAACACAGCGTAATACTGTTTGTGCTCATGTCGGTTAATCAGGTGGATGTACGGAGCTTGACCTAACGCACCGTTGTCTCCAAGTGTATTTAAGAAAACAAGAGGTGGACGCTTTTTGGAGGCCCTCGGTCTCCGAAGACCAACCGTTAACTTGGCGTGACCCTTGGTCTGGATAACGAAGGATGTCAGGCTGTTGGCTGATACCACCCTTCAAGTTCTTGATTGATTGGCTAATGAGTGCCATTAGAGCCTCCTTATTTATTAATGTTAGCGAGTCAGTAGACCAGAAGTGAACGCATCTCCATCCAGCATATTGTTTACCACCGTAGTCCATCTCATACTCCATGCAGAGACGTCTAGCCTCATCTTCCTCTTCTTTGGAGTACACCCTCTCTTCCGGTGCCCCAAAGAATCGGTTGTTGAACTGACGGGAAGCCTTGGTGACAATCCAGTAACGGAAGCACTCAGGCATCTCATCGTAGTCGCGGAGACGAATAATGTTCACAGTAATACCAGAGTCAAAGCGGTCTGATTGACTCGTTCGGTCATACACATAGCCACCTCGGTTAACGTAGATGGATTGACCGGAAGTAGACATTAGGGATAAATAGTCGTCACTGTATACAATCAGGTTGGAGTAAACATCAGGTAGTAGCGTTATGCCTTCCTCAATGTTGAACGTCCATCCACGAGATTGAATCTGTCGGTTAATCTTGTTGAGAATACGCCGAGCGTTCGCTGCATCTGCGTTAGCGTCACCTTCCAGCGTTGATACCGGAGGTTCACCGATAGACGCCAGGGAATCTGATTCACGGTCGTAACTCAGCGGCAGTCTCAACGTTCATATCGTATGAGCGCATATAGTTTCCTCCTTTCAGCAAAAAACCCCTCAAGACCCGTTTAGAGGCCCCAAGGGGTTATGCTAGTTATTGCTCAGCGGTGGCAGCAGCCAACTCAGCTTCCTTTCGGGCTTTGTTAGCAGCGCGGGTGCGTGCGGCCTCCTGTGCTGGCGTTAAGGTTTCTTCTGTTGAAGTAACACTCGCCTCTTCGGGACTAGCAGCGACCGTTGAGGCCACCCCCAGCGTTACTACCCACTTTGAAAACCACTGCACCAGCAGCTTCTGGGCGAAGACCACCGTGGCCCATTGCGTACTTAGCGATAATCTGGTCCGCTTGGAAGTTAGCACGGCGAGCGCGCTCCAGAGCCAAGTCACGCAGCTTAACAGTACCTACCGCAGAGCGGTGCATGAACAGGGCCGATAACGTTGTCCTTAGCAACCTTAACATCCTCACCTTTATTGGCAGGGAAGACGTGCTTCTGACCAGTAGTGCCCTCACGAGCGGTACCAGCACCACCAGCGGTGAAGTAAACTCTACAACCTCAAAGCCCATAACGTTGCGGATAGAACGCTTCGGTCAATCAGAGCAGCGTAGTTTGCTGCGTTCGGCATCAGTGCTGCCAGAATCGCAGAGTAGCTATATAGGTAACAGTAGAACACACGGTCAGCGGCCGGAACATAGTTCTTGGTCAGAGCCGCACGAGCCTTAGTCAGAGCCGCAATAATCTCCTTACCCAGCGCAACTTGGTCGGTAAGTGCGGCCTTGTTATGATCGTATCAATTACGGTAGCAGTACCTAAGCCCTGATGTTCTCATTATATTTGCTTTCCACGTTACACAGACCGGCAATCTCAGCCAGAACCGCACCATCCGCAGCCATCGCCAGAGATTCACCCAACTGAGAGGTATACTCAGAGCGAACGTCGTAGTGGTTCATCGCGTCCTCAATATCATAAATCAGAACGTCAGCCGTCAGGAGACCGTCAATGGTGATTACCTTCTCGGTGTGTTTGATGTCCTTACGTTTATCGTCGAGGTTCTCGCCCGGAGCCAGATACGCTGCCTGAGTGCGACCCAGAACAGGGAACTGAGCGGATTTACCGCTGGAGATGGAACGTACCATGTGGCGAGAAGTGGTCACGGAGGTACGAGCGAACGCAGGATGACTTCACCGCCAAATACCTTCAAGAACAACGCCAGTTTATCTCCAGCAGCAACTACACCTTTACCTTGGTTAGTACCCATTTGCTGTCCACCAGTCATGCTAGCCATATGTATATCTCCTTCTTAAAGTTAAACAAAATTATTTCTAGAGGGAAACCGTTGTGGTCTCCCTATAGTCAGTCGTATTAATTTCGAAGTCTATCAGAAGTTCGAATCGATTACTTTCTGTTCGACTTGACGACGATAGTTGGCATCTGTGCGATACCGAGGGTCACTCATAGCTTTAATCATCTCGCTACGGTCCGCAAAGCCTTCACGCTTGGTAGCCTGAGGTTTAGCCGGAATAGCACGATTAGTCACGCTACGAGTTGGCTTACGACCGAACGCCTTAGCGCGAGACTCACCAGCCAAGTTGATGATAGCCTTAACGGTCGCTAAGTCACGACTGGTCAACGCATTATCCAGCGACTGTGCCTGCTAAGGGTAACGCGTCTCAAGGTGGTTATACAGTGCATCAAAACGTTCACGACCACCAGCGTACTCAATGACACTGTTTACGTACTGCTCCACCAGAGCTTCTTGACCACGGATATACGAGTCAATGAAAGCCTTCGTGTAGCCAATTTCAGCCAGCTTAGCGTAGGACTCGGCGGACAACTCTTCGTTCTCCTCGTACTCACGCTGGATAGCCTCAATGGTCTCGACACTCATGCCACGCTCAGCAGCAATGTTAATCATCTCTTGGAAGCCCTCTTCGTGCTCACCAAGTTGCTCAGAGGCAGCTACCAGTTCTTCTGGAGTCTCGCCCAGTGGGGTAAACTCTTCGGAACCTTCGGTGCCCTCAACGCCTTCTTCTCCAGTGTCCACATCGGTCGGCTCAGAGCCATCACCGATACGAACCTGAATGCGGCCTTCGTCATCCTCTTTGACCGAACGGGTCAGAGTTGTCATACAGGTCACGTTCTGTTTCCACTTCGTCTGACGCTAATTCGATTGCATCATCGCCATCACGGGCAGCAACATCAAGAGCCAGCATGTTCTGCTCATGTTCCTCAACGGAACCACCAGACATCACAGCGGAGTTCACGCCAAAAGATGCATATACGTCTGCATTAGATTCAGCCATTATTATTGTCTCCTTAAAGTTGAACCCAGGAAGACCGAGGACTCCAACCTCTTGTCATAGCTCATTTCAAAGATGAGGTCTCCCTATAGTGAGTCGTATTAAATTCCCGGCTGTAAACCTACGGAATCAGCGGCAGCAGCCATAGCCTCAGGTGAAGCTGTAGCTTGTGCAGCCATACCTTGAGCCAGCGCAGCAGCACCATTATCCATACCCATTTGCATAGACTGTTGGGCCATCTTCTGTTGCTTCTGTTCTTCGGTGAGTAGAATACCAGAAGTGTCAATACCGATAGCGTTGGCAATACGTAACTTAATCATCGCAAGGTTAATATCAGGGTCGTCCCGCATAGGTGCCAGTGCAGCCCACGCAGTGACACACCGCTTCACTTTATCAAGGTCTTGTCCTCGACCAATTGCTTCCAGACCTGTACTAATGGTTGGCTCTACGGCTTCCTTAGGTAACTCAGGAATGTCTCGTGGCTTGTAGTTGCTTCAAGAGCACTCGTACCAGAGGCAATTGTAATTCTTGAGAAAGGATAGAGTAGACACCACCTAAAGTATCTTCAAGTTCAGAAGCTACATACCGAATCTCTTCGGCGGTCACACGTTCACCTGTACGCTGAACCGCAGAGTTCAACATAAAGGCAAACGAAAGGCGAGCCTCGATAGCGTCACTTACGGCTTTAGCTACAGTAAAGTCTGCTTGCTTCTCCAGTTGGAGGAACGAGATGTCTTCTGGACGACCAGTAACGAAGTCACCAGTCTGAGCTTTGGTCAGTCGGCGTGGCTGGGTGATACCAGCAGGATTCACTAAGCCGATAACCTTAGAGCTAATCATGGACATCTTGACGATAGCCTCTTGGAGATTTTAAGGGACCGTAAGTCACCTAAGTATTCCTCAATGTACGAACGACCGTAGGATTCACCATCTAGTCTGACCATCCGAATCGGGATGTATGGGCAAGCCTCTTTAGGATAAGTCCCCATCGGAGCCTTGGACTTCCATACCCTCGACCTCTTCGTATCGGAGGTATTCACCTGAGTCCTCATCCAGATAGATGTGAGTGTACACGTCGATTGTCTCATCAGCTTCTTCTCACCACCTTGACCTTCTACAGCCTTACGGATGTCCTCAGGGAGAGCACCAAAAGCTATCTGGTCACGAGTCACCATTTGCAGGAAGCGTTCCCGAATCCGTCTCGTTGGACCACATAAGAAGACAATCGGTACAGCTTTGCATGGGATTATAGTTTGACCCTTCCGGTTCCGGTAGGTACAGCAGGACGTTACCAGCTACGACTAACTGTTTGAGAGCCTCAAAGAGAGTCACGCGGTAACTGTTAGACTCAATGTAGTTCATGATGATACGCTCTACCATCGAGAGGCCCTCATCAACCTCGAGCCCATCGGGGTCGCTCAGTAACTGCTTTGCTTCATATTCAGATATAGTAAGTCGCATCCAAGTCTGCATAGGGAATAGAGCCAGCATGAGCTTAGAGGCTAGATTGTTCAGACCACGAGCGCCCACGGCTTGCCACGGAGTTTGATAATCTGTAGAGGCGTTATCGGAGTCCTTAGGGAACAATGATGGGATGGTATATTGAGCGCAATTCTGAGCGCGTGTCTCATAGGGAGCACGGTCGTTCTTTAAACGCTCATAGACAGACTTTGCGCCATCCTCCGCAAGTCCTGTTCGTTTCTCAGCCATTAAATGTGTCTCCATGTCTTACGCTGTAGTATTCGCGTTATGGTTGATTGACTGACTCCATACAGTTCTCCTAAGGAGCGGTGGCTTAAGGTTGATGAGCGTATAGCGAGAACGTCTGACTCTGTAAGTTTCTTGCTTCTAGTTCCTCTCCTTTAGCCTGTCTACCTTTGGTAACCATGTCCTCGGAATTATCCTTTGGAGTTCCAAGCGTAAGGTGCTTTATGTTATAGCGCCTGGGCCTACGCAGATATGCATCACCACAATTCCTGTTGGAACTGGGAATTATGTCTCCTCATCGACGTGCCTATGTGGAGTCACAAGTTTACCATTAACCCACTTACGACCATAACCCTTAGAGTTGACACCTCCGGTCCATTCAATGCAGTTTTCCACGATAACCTCCTGATTAAATGTTGATACCGCCACCGGAGCTACGGGCTACACTCAAGGATTTCTTACCGCCAGCACGAGCTTTCTTGCGTCCGCTTTCTGTCTGTGCTTCGTCCTCAGTGGAAACCTCTTTCTCAGGTACGTCAACAATCTGTGCGGCAGCTTGTGGTACTTCCACCATCTGTGCTTCACCAGTACCACCAGCCAGACCAGCTAGACCGCCAGCAACCTGTTTAACCGGACGAGCCCCTTCCTTAACGACTTTCTTAACGGACTTGGTGACTTTCTTCACGGCCTTCTTAACTTTCTTACCCATAACTTATACCTCCTTAAAGTATACACGCATTGTCTCGCCTTCATGCTTACAACGAGACACCCAATCGCAATCGTGGAGTTCCGCAAGGTACTTAAAGCGTTTCGCTAGGAATCGCTGTAAGCCCTTAGAGTCTGCCTCAGGATTAATGACAACGGACGTTACATCCAGAATGTCTCCTTTGTGGTGAATGTCACAGCTTACGCACCACGCGAAGTACGCTACATGTTTTCCGGTAGAGTCCAGAATGTACTCTTCACGGCAACCAGACATGTCCATCACTTCGTCTACGTAGAGGCTGTAGCCCACAAAGTGTCCTTCAAATCCTAGGCAACCCAAGGTGTTCCACAGTCCACCGGATTGCACGGAAGCAACTCTAGCCTCCACACATGTGAACTCAGACATCACTTCTTACCTCCAAATGCGGACTTACGGATGGAAGATTTCATACGAGCGGAGCCATTGCCGCTGGCTTTAGACTTCGCTACGGAATCATCACGTTCGACCTTGAGGCCTTCGTCCCAGACACTTCGGTGCCCTCGGTATCCGTCTCATCAGAAGACCCACCGAACTCCACGCTTGACACTTCTTGGGTCAGAGGCGCTGGCTCAACGGCTCGAATCTGATTGGTATCCATCTTCGGAGTTTTAAATTTCGGATAAACACATAGTGTCAATCCTCCCCATCATCTCTTAGTTGTTCCTTGCGTAACTCAATCTCGTCAATGACGTTAGAGGCATACTGCTAGGCCCTGAATGAAACCCAAGATGTGGGCCTCACTACAACCATTAGCACGCATAAGTCCTATATGACCAGACGCTTCGAGGTACGCATAGTTGAATCGAACCTGTAGATACTCAGCGGTTGCACGAGGTACATCTGGAATATCGTTAGGGTTCTTAAGTAATTGGTTAATAGGTGTTAACATAATAAAGATTCCTCTTAGAGTTAAATCTTAAAGTAATAATCGTAAAGGCCCCTATCTCCCTATAGTGAGTCGTATTAATTTAGGGACCTTGAGTTTATCACTTAGTGTCGTGTAACGACTTGATTATTCTGGCTAAGTCCCAAAGGCCCCACGAAATGAGGCACACTCCGAGAACACAAAGACCCAGACCAATATACGCTACGGTCTCCACAGGTAAATCTCCTTGTCAATAAAGTTGTACTCGTTGAACCGTAGGATTCGAGCCATTTGGCCCTGCTTGATAATATCCTCTTCGGTCATACCAGCCTTCGCGCCAATGGACTTAATGCAGTCCCAAAGCGTCTCATGAGGCTCAGGGTCGCGTTTAACCCATTTAGTAACCTCTTGGCCTTTGTTCTTACCGGACTTAAGCACAGACGTTTTAGGCTCGGTTATGAACGGGTTATTCAAGAAGTCCTCGGCGGTATCACCCCATCCAGCAATCCCTGAGTAACCATCAGTGATGTCACCCTTGATGGTCTGGAAGAGGTGCCACCAGTCAGCGGACTCTTCGGTCTGGAGTCAGGATGTTACCAGTGGTACACCAGGAAGTCACAGTTAGGGATGGTCTTGAAGAACTCCTTATCGCAAGAGATGATTACAGCCTTACGAGCACCGAAGGCAGGAAGCTCGGATTGGAAGCAATAACTCCCATGACATAGCCCTCAAGCATAGGCTCACGATCAATGAACTCTTCGCGCTCAAAGAGAGCATCAAGGAACTCAAAGTACCCTACAGGTTTCTTCACGGCCTTACGGTTAGCCTTATAGTTCGGGTCAACCAGTTCTTTACGCCAGTTAACACTATCGGTGAACGCAAGGACAATTGGAGCACCTGCCCAAGCCTTCTTACGGGTCTCGTAGGTGAAGCGGCGCACGAAAAACGCGAAAGCGTTTCGCGATAAATGCGAAAACCCGAAACAACTTCACAAGATGAGGTAA
+
JJJJGGJGJGJJEIHJGDJI5DFJJJGJJGJJ0000?''''AABJFE><>;BBBJJJJIJIJGHJJJJJJJJJJIIJJIJJJJJEFFHJJJJIJIGEIEA;6101/2'%%%'&ABACJJJGIJFEGIJJFJDFG@?<0/....2873./483,059::<=@HGFEJJJJJIJIF8779JJGJJJIJJEFFFGA?9637233JIEEJJF:@ABJGIJJJFHJJJFJJJJGJJJJEJJJJJJIJGEEDEGFDDCFIHGGIJHJDDEF?9887IFEJGJJHJFGIJJJJJJJGJGJHFJHJJIJIJJGJIIJJGHIGFHFB@AC=<=?AC=>JJJGJIIFJJJJJJJJJFBCCJEGFDJHFJJJJHJHHHHIJJJHJEI>?>>H>=??HHJHJJJJJIGHJJHHIHDHGJGJEHHIJJHJJGJIJJJGJD<<<DJJJHIEEJJJJGCCBCIA@@ACJG;888HEDJJJJIJEGCBCHGHJIGIJHEDEIJJJFJJGEGJB:EHJJIFJGJJF877842-,)'))**''(''&&'-11122445AA<;89@><:8/.'%#&%%&+,,9;FJEEGFJI@<<<FFFJIJHJJJJH;;9*)(((%&*'''(0,('''%,,0348:;AFCJFFHFJEGDIIGJJHJJIJIJHJJJJJJJJHHIFFJJHJIJHJJIJFJGDA@A???BDGD====<DDEGHFJGJIJJJCDDDJJEIHGJHEJJJJJJJJ=DJJHHEC5210:>BEBA@?@..--/)++%$%&&','))))5BGFHJJGJJGHEGJJGFHGFEBJB?A:90-''&%%%%$&'%%)*,-CFFEIJHGJJJJHEFGGGIJJIJJIJJF=>:9@50000.--,3<>76656>CHGEJJCA445B6666HJJIJJJIGFEHJJJJJJHHHFJJ=>>@@GCEHF>>GJHEHD43/&&'IG0000EIFHJJJJJJJJJJJHIJIHHJIHJJJJJJJJJJHHIJJJHJHDJ5555GEFIFDGAJJGJJGHGJGFIFGHFFGDIJJDFIHFHHHHFJJGHJJHJJJJJJJJJJGGJJFJJJJGJDJC:=>JIJIFHFGFF;=>A?>=@><:45<=?@A>>>>EDJJJJF99BEIAAA>?@=BDBCCFE<;;70AAE?>?9EGJHEJCD.../@CBECBA)(&'&%'((()*+--.01*'%($%06335871:7;.)%&&'''<@CCHCJDABHBBBCDD???6555DHB<5*))*,5..5569))''',,.-+*,,+*&))*BDEFFGIJJJE<<;--,'&&&''&'(-==CFJJJEFJIJJHJEHIJIHJGFG?888FE<<=JF=<<9992?A@@=:ECC?<55D7861DHJIEJJGJJHJGHJJJJJHJGGJJJJJJJHEIGF@?@@HHDFJJJIJJFHIGDEDFJDA??ABCEJHIJJFJJGIIJJ@:4;3--++CDGJHFIIJJHHGCCFBB4);<=EHJFGJFJFGA;=F@:;@DAA@@JFFGHJ88760.++-122..50,''8<JGJJJJJHJJJJJJJJJEJJIJIJJJJJJJJJJJFJJIJJB<<@FHFJ=<7555ECD?@IHJJHJJJEFEGIHHJJFJG===?DC:JJGJHJJJD??@JHJJIJFJGGFHIIJJJJJEEC;;>5677CCEGFJFJJHJEJDDDFIHBAHFHCFJ56FJHJJ8777@A><<<=AFEGJDCCBGJJJGJJGFHEDJHEDEJIJHJIJJIHJHHJIJJJGCC7545<642699A?DFGGJ::::<FECDGJHJ9999@D<752+=@?@::E@@GJJJFGHHJFJJHICF))))FFHIIJJIJJIGJJJJJJJGIJ<@@@CFIGJIJJJIJJJJIGIHJHJHHFFJJHGHHIHJJ1*+ABFJJJ>???JJIIHIGHGJEIJEGJHGJJJJJJGHEEJJJIIIGJIJFBA@@B444739669>FGFFGEDJJEF@@@BJFJD@AGJEFJJJJHDD@AA>:99=:622))/7:5'72FJEFJJJEDDCFDEDDEIJIFHHFDJHJJ5445=:::::98;<<AFI??????=><967,+++111169>@?FGFJJIFF55DDGCDFDEEJIFFDCDEIJDCEDJH::::EIDGJGCFECDDGJJJHHJIFJJFIEHJG@??F><<<EEIJJGJJJJGGIIJJFD:9::802:20009=GJJJJHHGCAHEJJD@AFJIGHJHGD1111999:JJJBHJJJJHJJEFB>DDJIDFIJDHGJJJJEDJIFIJEJJHJJHJJHJJJIJJJJHJFJIJJHJEFIJHFGGFG773.,132112>>>;78ACDAABG@??IJJGI@>>?GJEH:*)%&%%%&%'/=DGEGF?BBADIJJJJJFGFIHHIJFGJIJIJJJHJJEDDCDGFJGHJJDFDJEIHFJJJIJDJIJFEEDEJGDDDHD?>;;?@@?@@EII90)((''%##$$%%15545336<:1)'')*-8;<;(&&&;8899?BCFFEFHJEJJHHJJIJDJGHII<<;;JHJJIJHHFFHJFFJHJIGIHEHGDCFEDJHJFGEFDDEAA@@JIJFFHGJJEJHJFJJJGJGECDBDFFGIJJIJJJIJEGG=BA=-14/19886667>?DBCFJFJJEEHJJIJFJGDJHDGCBE=@BEFGGEFEJE@@@?@@CFEHCED9988=CHGDBABBBDBCDBHEJAAAAFIDFEGFIEGHFEGH?=<<=D><<;EJJDJFF@@@@B@@ABIDE51?@BBJ@?AABADFCBJFJJD@A@@CBDCFBFBDFJHJECDFI>>>>94445;=8666<>8:5**9588;?AGCGCBDGDHFEFHBEJDDDFDEECCCEHEEDCCECCCCCDBCEEDEGCBDCFDFDCBGCJFHJEECCGDBBCBDFCCDBCBFFI>===A?>873'%%%%%)'%$#$#$&&&(0,,.9;;@AEGFDCDEFHGDFFGFGGGACCEEG7667>=?CGD@@;:;9<==@@@DDDCBAACJGEEDFDDDBDFDAAA>@DCJEIGDDDIIDDDDBDEJCAAC?ED5455@AAAJ??>AABBDBDDE?EA;;;9:::B@>@EA@>299912?C::C?==@CJFIGFJFEA<;64-++++9:+6FEBEGJIGGGBBCDEGIJJJFABGHJGJEGJJGCBCIEGEDHGJJJE@@DGFGJHJJIJIEIJJJFJJJFJFJJJJHHJHFIIJJJJ>88<=EIGHJFHFJGJJFJHHJJFJDFA?CHHGIJFDACIGJFHFIJJIJJJJJJIJGJHECFFIJHFIJJJGCDCGJJJDDHHJJIJHJJJGJDA@@DHJJJHCJFJ@A@CDFFGJEFHEBJHJJGJJJJGIGJJJEG?('*////3::<<?GJIJJ?@??CA@?>@EFJB>>>@JJJJHDECEEFDCECJD;;><?>=1/-23<EJFFGIGHHCAB@AJGFB88858CB@A@B@65,/-,,15647545''%%%*.ACEHFEGBCDDJJGDGFFHJJGJJEBCGBGBD<JGDDEDGJIFHIFIIJGG;9.'''(*((&));;>>;<BB@<**&(()/+''':9999?@AEDJFGFJJGJJJJHJJJJGHJGJG<<<<64449?>>DJDFEJ@@JJEDGCEDFIIDCFB/)&&&%-*,0009==?=@GD:::;DBCBCHJHBCCCJJFJHJIJDJJHJJIJGD>=CDEDECBCCFDICHBCFCFCCJEJJJEFD=>?EJGJJBDC<=HFIEFJHJGJIJJJDFFGEJGCCEDEJJJHHJJ>====1,+-1011.,88?BHJEJFIGIAJFIJJEJJIJJIJJJD@BAHHJIIGJJFJJJJHJJ3333HJJJJJJJJJJJJHJIJHIJJIGHJJDCDCFDDJJJJIFJH>?>?GGFDB933BEDJ@@@@JJGFJHDG?>====>@EGJABJFEEH888BEJDDC;;;;;A=8543.+,3335@CDDDFIGHHJIHJJFJIJJIHGIJJJJGGH@?@@JGEGJJJIG??@?JDBE9EEFJJHJJFFFGJJ@?3333<9899A@IJJFDDFJJJHHFJJJJIJJFJJGJJJIEIHHJHJIIJJJJGFFJJJJJJJJIGJGJFJJJJGGFFFJGJJJIJJJDEJJJGJJHJJDECDJJIJIGGJJHIJJJJJJJHDJHJJJJJIJJJJJJFJIJJJJIJJJJJFC>?BDJ?===AIGJJJHJGIEJJJJJJIFJDJJFHDFIAEDEBCBE<<<<DGJJCBJJJHIGHJJIJJIJJJJJJJJJ?JGJJEJJGJJDGH3333=:9;JJGFHJFJFJJFHIGJJJJJIIIIJGJJJJFJ7D@56=>AAGHJJJJGFJHJHFJEJJGJJHJIHJIEGJJIJJJJGHJHJJJJJHJJJHIJFJFJJJJHJADDDJJJGJIJJGHHFJGJJEJGJJJJIJHJGJAHC<=<@@66AB>@JGHFDDDCC><==>>>>JJHHHHIF:7778;;/-++,1)''';@@JJJJJJJJJJIHJJIIIJJI((((2)'(()4--0'''(28:9:>>ECHGFJJJJJJA@AAJGJJJJIJJJJJEEEGJHHJHIFD??F@<;BCHDEJGJHGIJJEHJFEGGJIJJJ;;793;EDHDFIJJGGHEHEEJEGEGGHHFEDGJHJJIJHIJFGFFJGJJJJJJJEHJJJIJJHIJFGFFJGJGGJIJFFEJJFFGEIEJHJFGGFJJ75>6<FBFJJJJIJHJJJJGIFJJJJJ<<<=JHJJDJFA??B?=44@:3HGJJJHHJJJHJ;;;=<>?<=DE>>=>ACGIJJJJJJDDD@ABDEJGGJJJJJJFEH@?=5/./33ECBB?B@AECIHEFEJ??@BJDJEJDE?><FJJCBCBEEGJEJJGE930132'''(&*))))(('*2387+,,1@6BCBDDBDADAD,,,0...7553,+''()+?::>EJDDCFD@BAFFJEEEJGFJJGGJJFJJFJ?>>6679>JEEEDADDCD<<<<<FHJJGJJGIDGJJFFJJJJJIIJJJJDB<767;>7567@ECBCEGEHIFHH=<<<DBABBBIJJIJIDFIIJJJJJJJIJJEGEBBACFIJD@@AHJBBBD<BDGJB::;CCEJGJIEIF@55511117?DJHHDJGFIJHHJGEGJEJJJDIJFJJJGHGJJJJHJGGJJJJGJJJHJJJIJJGJHJJJJHJHJJEJJGJIHIJJFEJJHJFGGJJJJHJHJIHIFJEJ=;:8@AAHGHJHDGDCFEJGG333IGGJJJJJJJJJJJHJJHJJJJJGIDGGJHJJGJJJIGJJJJJJIFD@@?ADCCC::9-+''''%%('''''()%%$###%&*-,-33FHGFJEHHIEIIGJHIJJJJJJJJJCBCJEJFFHG6//01(49,,/5:4;>@JFJIJJJGJHJE?=;<?><:<;5,,,,,EEFDA@?FJJIJJJJ@?8567679BGJBBBBIJJJJGJJJIJJFGIJHJJJJHJJA?4@6555CHHHIHJEGFHJFHFBDDFJJGJIIJEGFIJJJCGDBJFJGJFGJHGHHJJGJB??DDJDHIGJJCF877**))*/.0*)))022,+,,0=<>>?BF;999>BIA?>=:4-*'&*++6510//1@@EHCCCJJEJJFHGGDJHJFJGDCDG??==>CDFDEIJFBABAF4444?754.,+++,--''((AECDDDHJJJJJJJJH89IEGGEJFJHEDFJIJFIHJFEJJJJJJJJJJJJJHIFIFJGJJJBGJIJGJJGJGJJHJJJHJJDEBDE?A>?AAFB?FFHGJFGJJBCC6IFB@>'55-++,8;000//&&&.0<@@FE>BECJHEJJJJJJJJJFJJJFJFJJJEEGEECGGDHBB??@BCDBJIJEEFDEFA?@<===AA8556721122344(%%&%%%&&&'/4@FCGGJGHGCCCDJDACC61,,&&*('%'+(,*)*+<=>??:999=<;>=:777554431--.:@EGIJGJGEGJJJJJGEGG;7433422221.-.-..<??>>AB@ABH@ABB??HFJEI+++++CDIGIJCBCBHJIDEEJJHJECD>>>?;==>@@E?CJJHGJGHGJHFHJCEDCJIFJJCGJJGIIHFFEDJJJGEHHFJJJJJJJEE?GEFEDD.-((((())+++2000435<:<<5431/006673122*()64,,,-25;;>:792,@CDIFJJGHJJIIJJHJJGFADB?@@@GJJGHJJJJJGGCABAJGFJIGGGJJGJJGFDDDFGDBEHHHJJFJJFGGEDHJGGJJJHJJJIIJHEHJJED?>??EJIGIGIHJIEFJDJJJJGJEJJJIJ>:99;@@A9989::ACJJGEEIEHFFDFFFJGJJJJJEFFHJHGHHEHJHJHHGJHJJHJHJGFDGHEGDBI85@ADFEJHJIHJFDCBID?=B>>GJJGFFJHHFDFEHGIJJJJEFEJIJFJGGJGHIJJJJFJFGIJJJHJJJJH2212IJJGJ?>>?FJJHEIJJHJBA?999998>HJJHFEHGJJJJGF:::;876444/*(%%%%%()006HFJJJJJHJIIHI>:...85/00<?@;JHGFIJJIHGJJJJHJHJHGJJJJJFJJIHGJIEJJGFJJJJJJJJJJIJJHJGJHJ?@@?BBA@?A>?BACEIFIFJHFHJFJFJJJIJIGJJGHJJJJFJHJJJIGJEDC;66GHIJJJHEBDCDJGJGHFJJJGIIJJJ.---EHJHGJEEDGFJGIJJJIJJIJJJJJJJJEJDEJCB::9;>==A9>>>?>GHJFJJJJJJJJJFEEDJFJJJJJGHJJIDCDDJGJGIJJGJDHFJGJJIGFGJJJJIJJIEIJJGJJJHHJEDDBHJJFIJFHCBJHJJJJFJGJJH@AADGJHJJHJIJIJEGJHCD<;::101%%%$$$$(++,03+<;</-0/05;<>@AECCBJ>>@?C@?633>FCEC?<<;@GGGEIHJIJHHHDIGJIJJJGJJJHJJJJHGJD:989::FGJJGFJDDIGI::334466611,)%$$$$%**+++*,-++,/./34ADJJJIJGDIDJFIJJFJGC222CCCB?8=DGGFHJJJJJJHJJJJICCCEJJJJJIDGHBHDEFC=;;;:<:HJFHFJJJJFFFBDJJ><;;EEHDCEACCEB,,,-57@DJIJJC@AAFHJGJ><<<CE??>=94//*'%().''*57>=>BEJFJJJHIFJHJFGHJJJJFEEHJJJFJJFJFHHJJIJJJIGGJIJHHGFFGGJJFDIFEGJJJIGIDD0)),48<=?@CFH9==+***-'(%%%,AIGIHJJJIDHJJGJJJEJJJJIJJJG44324675777BA<:9655==3=888<GA?55JEJEC;556ED7779B;;3//21/-.02-/@@B@IIE=<<=GJHGGIJJHJJJFJJIJJFJFJJECCEEJJEHJ@;;=JGJGJBDDCJJJCCCABEGIJHJJJFGDJJG322,**)((''(.*2:B@AAABDCCEHE2222DJCBCC=::<HIHFIFJFGEJGB@A4<@<+**+.--/039//+,--8:;<=EBEJFJIJJJHJHJJIIHJJJIJHJJGCDDHJJJJIGJJJJEBCJCCDEJI?<9<FFAECJJFEIJFEDGJJJJJJJJJHJJJGJIIJJIHFEJJJJJJJJFJJJJHJJJGJJJJJJJEHGFGIGJJJJJJJJFJJGHJJHECF;==((((--++('++((.+'')4449<CFJIFJJGIJFF9545('((+-3?AEDJEJJJJJJGJHIJGEE@D876/-,-'&&&(*%&)04*52);6763--/15633238<9:CGIFHGFIJIEFDFGFGEGGACEGGGIEJJJJC<<<IJEGGHFDJGGFGIHIGGHFJHJJEEHBCCBFF>>:9:9;<HCA?>@?FAGC?<D;;20001;73--.CEJEEJJJJHDDJCJGHJJGJ8C@1000AA?@3((.((/.,+,-:../>?DHHHGDHFGGJDECCGHJFFGBCCDEGJJIJHIIJHFEIFGIGJJJJHA?;;HGD@877890CGEHJJGGHJEEHJJHJHGJJJC<7556;C20)))(-,)'%$$$&$&&&((48666)5:;<@?CFJJEFGIHJEJJGGJJJJJIJHGEIGJJJJDFEHJHJJJHJJJG@>?(===:3343)(((+'%()+((49>?AFJJHHFFJJFJJJJJGGGEJJ@@BAJCADJIJJJJIJIJJJHGJIJHFFHEIEJJJIECCFEIIIHEIJHIJIJJHJHGEFGJIJJFJJHJGHFGIJJHJGFICFJJFEHJFJHJJHJGEJJEEGHGHJJGJIIJJJHGDGGHIDDHHFIHJGJJJEG>=@@HIIGIE@DDEFHIHHGJJGJJEHFJEFDFJJHHGJJIGHJJIJJHIGJIJJJFIEJHJEBC@BJGHJGEDDCHGCEGGFJJJJIHJFJGGDBDEJGJGDGEJJJJJJIFJIJJEJHHGJJJFJJJHJJJJJHJHJECEBEFEGJFDJEGICDF@@?@FGGJIJHJJJCDBBCGDDJEJIGJJFEJJJGFEDGGIFFHCBFEHGEIJ11106436++-))=B@@><<+))*,5?856/00EFFDBCBBEEHJJJJHFJGIGIA@>?AB@???FDBBCCCGIIIJHJJJGGHGEFGJJHJHFGJFEA?@@GIJGDGABEFJDEJEJCAA<***.BB>:;=9<;;JB@?AIEIGJBEDGIFCJJJGEFIJGFEJFFJFJHFEDHIIJGFIGFHIGDEED?>?JJJIHJJJGJIJHCBCCFH=<6556ADDGEDFHEEJJFCC=33300..3)364798>FGJJJJFJDIJIJIJHFJHHHJEJJFGHDEE=?,,,,A=B?>@=;.))DGCCFDDHIJJJIJJ:::AECJJHFCBC?<7200-1---*))(&&&))''&&'&$$%)+03299:79?CIJJJGJJHHJJJGBBB;51-++,<>=FJGJF@AA==<=9;;@>8;9?HJJJFFFGJJHFJIJJHJFJJFFFEJ@?><<80.--0-,+,++**)*/45ABBAAJIHEHEJFJJEJFGGGHGGJJJC&&&***9@ADJHEHDGIJJJIHHJIJGJFJGJJIJHJJHGIJJJGJJ9654(''',&$&'(*++83222GFAA@BEJEE??=@<<CDGFGJIHJJFJJJGJJJFE>==222FI?@?@JIHHJJJJJJHJ<;;9JB:43223,)*+7A@ABA;98=BEFEGCBDJJFIFFFFGFICF?>?@ACBIEFIHJIJJGJFJGEDIJHJIHJFIJEIJFG?ABFEEFDEJJJDDDEHHFI?DBFIJG?>>8988=<JJJJCEAACCCCDA?>?@DCBBE@AC=<<<=<;84398889GJEBEBBJGGJIGJJJJJIEIGIEDCDABBAA?>87<8@EIGHHJGGJGDBCEEGIEJJFDDEHC;7C?@AACJEDHEHEDGHFEECFCBDGDEEEEFFCGFEBBAACDDEDDECDCCEE@???AB@@A@BCGDEJDCCCBCBGEGGD@@AAEC=<<<?7?>=<>?BCBBBACCE???@:77/)((('-4+++,7788ABCAAABFA>9/..0.100123A:BBBA@D@9><=?JEEEBBBBEB9CA??>@BFA?018@CBCIBB@@CJ;EB6DBABDDEFFEA@?>@?BBBJBBB>DAAB99:()''''+()*)*'&')),-/12?AAACBIGEGBA@ACFEJBBAADEFB3/'&$%%%&'&&'))+533'&&&))*5::====5568;8,,,+..00/00/<AABCEDEFBCCB>>>>C==<=AAGC9::;::7=>4444;:8;<?GEEC====>>:64...-127>>>=>>?@BBEJB@A@ACBFD>==<??>===?BC=>=>C?@?;<==????BB@@AFECDDEGHHA@A@ABBECCB<;<<DCFCCEAHDECA@B@A5.--->===@A@CJHGJJJ?;678GJJJGJJIJFGDIFEFIJGFDDEEJIFJJJJJJGFJJIJGHHJJHJHJHIDFIHJJHIHEIDJHHJJIJGGJJJJJJFHJHJJJJIHJFDCB@;;=>>>JJJJJJJFIIJJJHFJJJIJGJJFJEJJIJHJEJJGJJJHGJJJJJJIGGJJHJJJCCCCGFBA768629;??CFJJJJI>FJJJG6664D@JFJIJIJJJHGEIJJGJJHGIJJIIJJIIFJJIJJJJJHFHGHJGHJJJJJJGIJJJJHJGJJIJJJGJHJJJJJGJHHJIFJJFHJIJJIGGJ0000IFJHHHJJFJJJJJJJJJIGJIJGIJJJJHJHJHHFJJIJJJIIJJJJJHGJHHIDDEDGJFJJHIJIJJJJJIJJJJJJHJIJJDFEIG''''@HJHJBA?@BDDEFGFIJJJFJGJHJJEJA999=JHJIJJHGAIIIGJJGD@<EJGEJHHJJJJJIJJEEFGJB===<A@?=@>=>>A=<<:77:BJDEEF5557CHJIJGFJJJJJFDEIJBDCCII=&&&(283''+<DJJJJIFJJJJJFDJ9A==IJJDJD@EEF:6667>>=?<;(((/)),-:>AIDHJJHFGHJJJJAA@@JGEGJJJJIHGHFFEFDHJ<;;;FC@@@ABB@JCCBC??=GDDA>>>?IDGDDIJHGHDHIGHHJJJIJHJFJHGE8445ABBFHJJGJGHEGFJIGA@@?GEEE;@?945762289&((-00*5@@9999CDFEJJIHJJJJIJJEGFEA@AAEDGEJFJJFBHIJEACDGEJIGFCABBGJJJGJJGEFHGIJHJJGEFJHEJCBBBA;<@GFBBCBFC@BGECJJ?@A@J==;;<>?:<FDDACDJ-,**07)'&%())*/231255669933368<33766CEDHFFEDFACDDD==9=7EABCBCDJGHGJJGFGFEEGGJHJIDFD<74BBF?>9776)(''*)('(&&''...08AC><;;?>:=>?DDAA76662/003CB>=>>HGABABGCCCDJHJFFDEDFCCD?96:;<ADEIIFJHEDCEDHEGIHJJHDEHDJJIGCDEJJJGEJJIFFFDJEHEDGEFJJJJFHHHIJIGGJGEEGHGFJEGIJJDCACHJFJHIJHIEFGFGFGIJHIFEGJHJJJFFHJJDIGJJJBFJJGHJJJFHJDGHFEEIGEJGE@?@@EEGFDIEJGDCEJJFEFGFHFFJJJJFHJEIJGIHFI@>>A>DG<>66::?CCJEFJDDACEDHGDDGGIEE??@@FEIGIGDCEDGJJGGCFHFEGGDHJHFJFJBDB@EJEA>?>@<<;=B98334443***-36///1-,,58CIFJJJJFHJJJEGFJJJJCGJFJJJGGEGGJGBC:AD@AJJEHDDJGFFFC>=>?BBABB33,++24<75345>EDAGCEJJEHDA???IJGGFHCEIJJIJJJGIJIGGFJGFJGJJJ@B@?FDEHJJFC4444JJJFEJFGJHJGJHJJFJJHJJHIIJFD?<==<<<<<?@ECDEEHFEGECDCDCJFJE>=-?HFJJHGJJGIJ?CHGFGABB?>>?AB?=@>>CCJHDBCDCJJJGHFHGGJFA@@@IGJJJJEFJGJJJIJEECIJFGGEJ874760/---/8<@EEGJJFDFJIHJIJJHGEHJJEJJHJIIJGHEIJIJJJJIJEJJEJHEJEHFC>::JCEDC9887;22>22=@@A30./0--((*1<;1,,/../'''(0..1+(66JJEJFHICDEBACDEJJIGBA0+*('&)+-''@IAB656FFJFJJJJJJJJGIHDEFIDJHJIHCA0-0;4@>00..//**&%(*16228A@>>?B7778?9/(($$$#'%%&%')**237BFDEIJJD22,'')()1-..5;66922;:<<98869<114--->=>>?JHJJFEJEFGJGJJJJJJJIIJIJJJJJIGJFHIJFHJIJJJIJHI7445=>D999:=A98898555421.,+((*+87659@0000=3111999:BBABJJJG????JDIJJJCDDDCF>911>ADGBCD?BJHIHJJGJJ@@A?JHJIFFHEC@@A?>?FGJGEDBBGJJFCAB=0*))(12357;<==BGIHFFDEEIJGEEIJ>97.,,-/-(''&&%
@Stanford_p7n_1_WT_T7_Gibson_BigLinear_40_795
CTCCCTATAGTGAGTCATTAATTTTGAAGTCTATCAGAAGTTCGAATCGATTACTTTCTGTTCGACTTGACGACGATAGTTGGCATCTGTGCGATACCGAGGGTCACTCATAGCTTTAATCATCTCGCTACGGTCCGCAAAGCCTTCACGCTTGGTAGCCTGAGGTTTAGCCGGAATAGCACGATTAGTCACACTACGAGTCGCTTACGACCGAACGCCTTAGCGCGAGACTCGCCGCCAAGTTGATGATAGCCTTAACGGTCGCTAAGTCACGACTGGTTGAACGCATTATCCAGCGACTGTGCAGCCTCAGGGTTGTGCGTCTCAAGGTGGTTATACAGTGCATCAAAACGTTCACGACCACCAGCGTACTCAATGACACTGTTTACGTACTGCTCCACCAGAGCTTCTTGACCACGGATATACGAGTCAATGAAAGCCTTCGTGTAGCCAATTTCAGCCAGCTTAGCGTAGGACTCGGCGGACAACTCTTCGTTCTCCTCGTACTCACGCTGGATAGCCTCAATGGTCTCGACACTCATGCCACGCTCAGCAGCAATGTTAATCATCTCTTGGAAGCCCTCTTCGTGCTCACCAAGTTGCTCAGAGGCGGCTCCAGTTCTTCTGGAGTCTCGCCCAGTGGGGTAAACTCTTCGGAACCTTCGGTGCCCTCAACGCCTTCTTCTCCAGTGTCCACATCGGTCGGCTCAGAGCCATCACCGATACGAACCTGAATGCGGCCTTCGTCATCTTGACCGAACGGGTCAGAGTTGTCATACAGGTCACGTTCTGCTTCCACTTCGTCTGACGCTAACTCGATTGCATCATCGCCATCACGGGCAGCAACATCAAGAGCTAGCATGTTCTGCTCATGTTCCTCAACGGAACCACCAGACATCACAGCGGAGTTCGCGCCAAAAGATGCATATACGTCTGCATTAGATTCAGCCATTATTATTGTCTCCTTAAAGTTGAACTACAGGAAGACCGAGGACTCCAACCTCTGCTGATCGCTCATTTAGAAGATGAGGTCTCCCTATAGTGAGTCGTATTAAATTCCCGGCTGTAAACCTACGGAATCAGCGGCAGCAGCCATAGCCTCAGGTGAAGCTGTAGCTTGTGCAGCCATACCTTGAGCCAGCGCAGCAGCACCATTATCCATACCCATTTGCATAGACTGTTGGGCCATCTTCTGTTGCTTCTGTTCTTCGGTGAGTAGAATACCAGAAGTGTCAATACCGATAGCGTTGGCAATGCGTTGATCATCGCAAGGTTAATATCAGGGTCGTCCCGCATAGGTGCCAGTGCAGCCCACGCAGTGACACACCGCTCCACTTATCAAGGTCTTGTCCTCGACCAATTGCTTCCAGACCTGTACTAATGGTTGGCTCTACGGCTTCCTTAGGTAACTGAGGAATCTGTTGCGTGGCTTGTAGTTGCTTCAAGAGCACTCGTACCAGAGGCAATTGTAATTCTTGAGAAAGGATAGAGTAGACACCACCTAAAGTATCTTCAAGTTCAGAAGCTACATACCGAATCTCTTCGGCGGTCACACGTTCACCTGTACGCTGAACCGCAGAGTTCAACATAAAGGCAAACGAAAGGCGAGCCTCGATAGCGTCACTTACGGCTTTAGCTACAGTAAAGTCTGCTTGCTTCTCCAGTTGGAGGAACGAGATGTCTTCTGGACGACCAGTAACGAAGTCACCAGTCTGAGCTTTGGTCAGTCGGCGTGGCTGGGTGATACCAGCGGATTCACTAAGCCGATAACCTTAGAGCTAATCATGGACATCTTGACGATAGCCTCTTGGAGATTTTCAAGGGACCGTAAGTCACCTAAGTATTCCTCAATGTACGAACGACCGTAGGATTCACCATCTAGTCTGACCATCCGAATCGGGATGTATGGGCAAGCCTCTTTAGGATAAGTCCCATCGGAGCCTTGGACTTCCATCCCCTCGACCTCTTCGTATCGGAGGTATTCACCTGAGTCCTCATCCAGATAGATGTGAGTGTACACGTCGATTGTCTCATCAGCTTTCTTCTCACCACCTTGACCTTCTGCCGCCTTACGGATGTCCTAGGGGAGAGCACCAAAAGCTATCTGGTCACGAGTCACCATTTGCAGAACGTTGCCGAATGCGTCTCGTTGGACCACATAAGAAGACAATCGGTACAGCTTCATGGGTGAAGCGGCGCACGAAAAACGCGAAAGCGTTTCACGATAAATGCGAAAACCCGA
+
8::=CD55(((&((+)&&'&&&)40'''JFEEEHJJHJJJJJJFCBC0///FEEBCD?@@@EDADABA<CEJJGHJJJJJJJGJJDJJHJJB===>F<:9:864F@??CFIHJE?8::;JHJJJJJIJJFGECGJJFEFIJHIJJJHJJJJGGFFJFGJJJJIJJGJIGJGJIIBCG<;;:8-+*+*(()6;)))*.,+.0*)((23/.-.2..34?ABCE@AD>>987:553)''%(-.@BHJDEJEJH<;;;;@<>JAABD<;;3222223,,,-99:,((((EDBCDDJJJHJFHFJJJFJJJJHFE;00JJJJHGEGCD@<GGFHJJHJJEJJFJJJJJGJJJJJJJJFGJFHFA@@B?>==<<::==HECGHJFHIJBADFEDJFCCFJJGJJJDJFGJJJJJJJJJJJJJJJJJJHJJEJGHJJ<<GJHJJJJDJFJFJHFJHJJGJJJJHJGIJJHJGJGFFJHE;;;BDIAAECFJHGIIJJJJFIEJJIJJIJGJJHJJHFJHJJJJJJJJFFJ?@JGJJJJJIHJJBCBCJJJJJJJFHJHIJJJJJJJJJGJGJGIJIJJIFJGJJJJJIJJFJJJJJGFHJJJIJEJFHJGD>.'''83/-**(),86,)**+-1323734'(566+44;JFHGHBA@BDE=;;CGJEIHJCEIJHJJJFJCDIJEHDJJJJJIGG@JCGJDD>BAD??@@C@?<===AABJHHFJJJFJJJHJJJGHJJJJJJJEGDIJJJ.--''&%%&&6:722230/.-,,,,-44?GGDC@@??CJFFCGJICBF4333@JJJA??EIJJIJJJJ32233223<=<32(''''17>?JFJFDJHGEFGJJGJJJJJJJDFFHJJFIHIBIFJF??@C9999>321233CEJFDJJJJIHJIHCCFFFHGFJJG/(((+87BJJGJHJJHJJJFFJIHJFIHFC=<<>>:?BEFJGJJJEFEFJJFJFEFFCGHJJJJJJJJJJJHCDE===<@CJJIIFJJ<;;<B0/-)&&&&'**+''(*.'''''DFDEEFIJIJGIIJJJHFJJJJHFJDDJDGE1111FJJJJJJJEJHIECICFDJHFJJJDECFJJJHJJJJIJJHJFGJJJIJJJEGEC;:79:IGBCJJJEJJGGGHIDGFHJGHCCC??A;<=***,:967<?8CABHEFEFFCHJJJFIJHJHECEGEJJGFGJ99:9JFIDEGJGHIDFHD??AAAA@734847@CDEHJJJJFD666797434+++*10***'))((%%%$())331346<<FJFFFCJ?==<DE>;99:?<:@ABFDFFJJJJEJJJJEDIIHJJJIEJDED????C::7783))*9:::EFEGGFJGGD7=//01ABEGJJEBDBJJGJIHGGJFEEIFJFHJIJJDIJIFJA@IJJJGJGCJJF@@>>&&&/258/---==@BBCDCJE:91012GJJEHEDJIJI@@@@DBEHHHFGGEGFFHEFHDBFG4333>>?BHIJJGFEDCI@?<8889@EJGG?>>F6667G<DIHJGHJIIIJJHDCCADHHJFIJJJJGEBCJHCBDCJEJEGGIJFIJJJJIJJJHJJJJIJJJIJJJJJJIJJJEIJJJGJJJIGEDFFJFIJHGHJ9888=<==HE?@@@CHCA=?;/-----;DFJGEJEJGGFGFIHFHHGGDDBGIJFGEFJFJJHGJFHFGFJJFJJHJJFIG@??@JIJHHGJJIJFIJFDEJ8630--.-2?8::<>?BBFHJHJB4445544443-,,*+79<99<?@JEJFFGGJJB><6.;AB@EBBDFFFHHJJGGHGJJJFFIHDCCBHG<:*6130----.03<DC>HGJEGJCCA2220/-*-----0:9:HHJJIHGFJJ===>DEFFGIJJGGHJJIJHA@@AFJHHJJFJHIJEIJJJJEHHIIDDDJJJJJJHFGDEC:::FGJEFDJF=:CDEIF>;;;FBAHJJEEJIE+*+BC@@FJJJJHGFDJIJHHHJEJECDDDAIHEJJJJJJJEEFJJJJJJJGJJIJ>>=>EJAA;;<;JCDCDGJIJJFHJJIIJJJCJGDID----../-*+--/0)'&&&$$%.3,.@BGIJHJEB+))+.1011543439;@?:7+*+**+977844468:;JFDCEAE877<>@ABAADCHFJJJFEBCJFEEJIIJIHGFFA<9BHFJJ4443888GJEGIHJD@@777AGCFCA===<=<<::<@JHGDCBEHIJGJJJHDJBFEJHGGGHD333BE84,&$
@Stanford_p7n_1_WT_T7_Gibson_BigLinear_40_796
GCCGCGCTTAGCTTTCACTTCCTCAAACCAGTCGTTGATGCGTGCAATCATCTTAGGGAGTAGGGTAGTGATGAGAGGCTTGGCGGCAGCGTTATCCGCAACCTCACCAGCTTTAAGTTGACGCTCAAACATCTTGCGGAAGCGTGCTTCACCCATCTCGTAAGACTCATGCTCAAGGGCCAACTGTTCGCGAGCTAAACGCTCACCGTAATGGTCAGCCAGAGTGTTGAACGGGATAGCAGCCAGTTCGATGTCAGAGAAGTCGTTCTTAGCGATGTTAATCGTGTTCATTTAGTGCCTCTTCCAGTTAGTAAATCGTACCTATTCAGGCCACCCGCAGATGACCTGTAAGATAAGACTATCAGCCCATTAACATTGCGTCAAGTTGCTTATCAATGTTGAGCGTTAAGACCATTAGCGATAGCCATCCGGTCAGCATTACGCCAGTGCAGCGCGATTCGTTCCTCAAGCGCCTTAAAGTCCCCAGGAACATGTTGACCCAGAGCATAGCGTTATTGGTTCTTCCTAGTACATCTACAGCTACCTCGTGGTTACGCCGTTCTTGACGTTCAGCCCATCGCCACGCAGCAAGCATTCTTTCGCGCTTAGCTTTGTGTGCTTTACGTGCCTTGCGGTTGCGACGTTTGAATCTGCGTGCCTCTAAGCGCCCCTCGTGACGTTCTTTACGGGCCCTAGCGCGGTCAATTTCTTTCTGTCGTGCGACTTCCTCGACTTCCTTGATGAGTTCCTCAGGGTCGATGCTGAATGCGCCACCGTCTTTCTTCTGCGAGAATGATACCGGGTCGGTGATGTATGGTACGTCTCCATTTGAGAACATGATGTTCCCGCTATGCATGTCGAATGAGGCGATGCCCTCAAAGAACTTGCGGATTAGTTTACAAGTTTCAACAAACTCACCATCCCATCCAGTTAACTCATCATGCTCATCCGAATTGCAATCAATGATGTCGCTTGCAATCTCAGCGTATTTATAATGGGCATCGTTGAAACGCTCGCAATCCTTAAGTGCGTCATTTACCACCGTATAGCATCCAGCGTGGCGCTGTACATCGTAGACGTTAGGAATACAGGACGACCCTGATACATGCGGCAGAATGCGGTATAGGCTGCGCCTGAATCCTCTTTCTTAAAGCCCACCTTAATCACTCTGTTAGGTAGCAGCGGGTGACTATAAGCAGCCGAGAAGTCGTAGATACCGAGCATCTTGAACCCTGCGTCAGCCGTGAGACGCTTCAAGGTAGTCCACCAATCTTGATGCTCAAGTGCCTGATTTAGTTCGGTTAGCTCGCCATCACACGTCTCGCTGTTGACCATCTCGACCAGTAAGTCGATAAGCATACCTTGACGCTTGTCAAGTTCACAGATTGGCAGTGCTTTGATTGCGTCGATAGCGTTCATGATGTCGGTAATGTTCATTGCATTGTGTCCTTTATGTTCGTTATGAGATAGCGTTCAGTGTGTTGGCTAGTGCCTGTTCAAGTGCGGCGAGTTTCTTGGCTTTAACCTTTTCCTTTCGTCTATGCCACGCCGCCCTCTCTTGTTCCTTGCGGCGTTCGAGGTTGTTCTCTCGCCAAGTTCTCACTATTCGCCGATTTGCAGCGTATAGTGTGCCATTGGGCATATAACTTTCTCTAAGCCATCAGTGCGTTCTGTCATAGCCGGAACCTATCTTGTTAATCTTGCGGTTAATGCGGAGTTCACGCTTAAGGCGTTCGATTCGTTGTTTCATTGCGAACCCATCAGGTGTTACATACGGTTGCCCCGTTGGACGTGTGGATTGGCATAACGTAGTGCTTCATCATTTGCGTAGTGCCCCTTTGATGATTCCTATGATGATGCAAGCGGTAAAGTAGGAACCTACAGCTACACCTAAAGCCTTGCAAAGGATGCACCTACAGCTAGACCTAGAGCGGTGAGTAGACCGATAGTAAGCATATACATTACTCCCTCATAAGTAAAGTGATAATCATAAAGGCCACTCGCTAGGAGCGACCTTGAGTCTATCACTCAGCAACTCTAAAGCTATTGCCTTGTTGTTTTCGTACAGTTCTTTGAGCTGTGCCATTGCGAGTGACCAGTTAAAGCCACAGCGCACCATGTCGCTATAGAAAAGTACGGTTTGAGCGGTCGACCGTATTGCACGTTGGTAGTAGACATTACTCTTCATTAGTCCTCGTACTCCTCGACTTCCTCCAAGTATTCATTGAGCAAGTCTTCTGCGTCTTCCCGAGAGGTCAATCGTTAATTGCTCATAGATACGCGCTTGCAGGATGCGGATTACGTCCTTGGTGTCAGGCATCAGACCAGAGTCTTCGAACTCAAGGTCAATGCCCTCACTTGCCATTACGCTAAAGATGTCAGCGTAGTAGTGCGGAACTGCATTATCGGCAGCCATGTGAATAGCATCGTGCAGGTCATCAGTGTCACGGATGTCATCATAACGGATGTTTTTCTTTCAGCATTTCGTAAGCGTGGTCGAAAACGTTGTTGTAAGTCATGTTAGACATAGCCATCTTGTGTTACCTCGTGCAGTTATTAGTGAATATCATAAAGGGCACCTTGCGATACCCTTGAGTTATCCGCTAGTCATGCACTCAAGAGCTGTTTCCAGATTGTTAAAGAGCGTCTTAGGTCGCATTTTTAACCGCATCACCTTTCAGTGTGGTGACTCACTGTCGTTTCATGTGGTACATCGTTCCGTGTTACTTCATGTTGTCAACCGTTTTGTTTCACCTTATGTGCCGTGGTGCGCTTAAGTCACCTAGAAGGCACTGTGCGCCGGTTGACGCTGCTAGTGTTACCTAGCGATTTGTATCTTACTGCATGTTACTTCATGTTGTCAATACCTGTTTTTCGTGCGACTTATCAGGCTGTCTACTTATCCGGTTGACCCCGGTGTCGATTGGGATGGCTATTCGCCGTGTCCCTCTCGATGGCTGTAAGTATCCTATAGGTTAGACGCCAAGTCAATACTCTTTTTGATAAATTTTAAATTAATCTTTTAAGTCTCTTTAAGTTGTCTCTCCTTATAGTGAGTTGTATTAATAAAGACAATGATTAAAGGTTATCACTTTATGGCTAACAACAAGGCGTCCTTAGGTCAGTTTCTTGTGCGTGTCTTTAGGTCTGGTCTTTAGGTCTGGTCTTTATGTTTAAACTTTAAGATAGGCGTTGACTTGATGGGTCTTTAGGTGTAGGCTTTAGGTGTTGGCTTTAGGATGGACGTTGAGGTGACTTAGGAGGATACTTTAGGAGACTGTAACAGATAGGGACACAGAGAGACACTCAAGGTAACACCCCAAAGACAAACCCAAGGGTCATCCCCAATAAAGACGAGCGCACGAAAAACGCGAAAGCGTTTCACGATAAATGCGAAAACCCGAAACAACTTCGCAAGATAGAGGGGTTGA
+
55IEJBCBDB@B<;=:HHFEDFFHCEGHEGCC?<==>AD<977::JJHGJJJIHGCEFJGGDFDDF=;;:;;788<<<88522CJJJFFJIFJGHJGBHJHGFJJFJJJBCCB>7B@BGFHD1111***ABAAABCJAAGDJDAAB@JJED9BCDJBDCDFGJJJJFBBGHIJJJJHFJJJFEEJGFD@@?,,,,9:@GIEIJCBCCHJJJJJJJJJJJJGJJDGEJI,DDJGJJJJJJJJGGJFJJJIJJJGEIHHJJJJJJJFJJEEEFGIJIJJJJCFJJGIIJJIDFHHGIDGJJHGGJEHHJFHFHJFBCD6224<73263111GJJHJJJCEFGJJJGGJCGJJJJJJJF@:7667JIJGGJFFJJJJJJJJJJJJFJJJJJHIJIHEGDDGHJGCCCAE4+,DJJFHJGGGJHHJFIFHGH6779CJIJJJJIGGFGIJIJJJFHJFJCICBAA@BBEEEJHGJJJGGGBFGEE421/..*)),++++.,-./.(3235@@<;;;ADBDE9999./.-141-..289DJJEIGFIHJHJ+(''*;;>>FGCDFJJJJHEFFFJEDDDGJGJJIJJHFHJEJIJJJFDEDGGJ@=;=?>>/++,,-546A;FECCJHIJJGJJJJFJHJJHF@6550001..-+,0/4)*::CA@DCEFB==><==411(%%%&(*+76054479:)8''345:<G@;;;<E:8868;>JDJJGGJIJJJJIIAAABJIJJJGHCJ:><;5.01))JJJJGJJJJEJFHHJJJJJJEDJJJIHJCJJCDHGI:;=<>FDFD??=9<>?BA@BJIJHECB==>>JEGE622-?B=<<=D>==?CJJJHJGFECICJJHJJJJHJCB@@///061001:997/039;EA>>>12229?@@E@HJIJJJIJHJFB@BFEDCD<<<=>JDD=8JIJGGGJJGJJIHBHFHB<B:::;GFFJHJHGFJGJGJJHJJHIFJJHJJJJHFEF=7675645853689CFHJC:81(((.002FFIF:9B@@EDJJFEJBGHJ:;6756633546323??54667>>::82333CJJJJFJJJJIGJFDCGFHE;651101877GIIHJGJIJIGGJJHGJJBA@@EJJDJGJJJJGHGFJJJFAA@B>>=78HFEFE;7DD77JIJJJ@@>?=6=JJ999:JDIECGJJJHJFEHJJJHJHJJJJJJJJFEEDBA><>EA'&%%$$%&*957;<BCDFH?@AEJEEDJFEJFJIEHB==>@D2222:=AAAJ@@>@DDJJDDBCJJJJJIJJIIJJJFJJJEA=>6.'&)(+/054344124FJGJJJIJJJJJIGFJJ;;;;JJJHIJHJGJEJJJHIJJB<;;<JIFEDGFCD>77?;;;;EB664446578<<GCCEIFIHGJJJJEFJDJFDAFIGGHGJIGIJJJJJJJHJGEFCGFHJJJDDDJJJFHHJJJJJHGGJJJIJJ=<<<:72246;=FJHJD:<GJIJEHGGIHFHEJFIJIHFJJEB>ACFHGGEDCADEF>1++CJHJHJH?=HJI?;34>7996776:DDIJJJDHJJHIE@91..;<6579(CEFHFJJDA@BCEIHCG<>////BFIJJGFEJEEFJJJIJHIJFDDDJGJJJJJIGHEIJHJJJJJJJJJJJIGJECE6448551000AB;40//4469EBDBBABCFFGDJCGDJ@?>?543343;A>ADFJJJJHJHJHGJJJJEJJJJJJGFJHHFJGFJEFC?CABEC=>?????@ABDADA:99<@/.-,,*+*(&%%23:;99>ABE?BE<;;>IHE4445?<;=@BFF=>,+++;AAA@GFFJFFJEJJJJJJIJJJFJJJGJJE@DCAACBJCABBIJJJHIJJEJJJJIFGHJJJBAAAAA@?<=@@AAJEDAABFJJDJA;,'(((9@GHGEHDFD@<=GEJHD@AF41((=@CJJJBAAA66689****981--./345DCCIJGFGCCCCBBFIJHJFJJJJIJF5555===?IJJJJHJJIDEC6554;C?>?<=3''(.1555F@??=211.'&%%'-2FJHFHIGJJJGJIJJHJJJJJFFHGHBBE>>>?BCDDFDJFJGJJC97666::DJJJHGJIHJJJJJJFIJJJJGJJJJHIHGJHJEIEDFJJF>90//1:0//4*)))'''15<?@B@D@B@AA;::+++*)+++13--,+03+.4200011>?>BDDEJIJGJJFJJJJJCFFEGJJFJBAD@<<<>JFJHHIJDEBBHJ::98<1),,.=IJJ?>>?HFGGEEJF@@A@JDDECFGEDE@@??FJJJGJGF>@ADD@?=>@BDB@AJHHIHFJIJHHJEJEHIGJEGFDJDFIJJJJIJJHJJHJJHJJEHHHIFJHJJHJJHJEJHJFJJJFJJDDFCJJJFJJJJJJFJFHJJJJCACBF0(((,CAEJJJFGFJJHJJJJIFJEJFJEJJGGFDGCHI87766;=:877=9::::DDDDCA=0;6B864.)=>@GGFF<<<<HGHFJABA?@;;=IH@AA@EF@?>9897788<<778888??BB?@@CFFEJHHJJJJ:;;;HAC@?=;9+++'')'(//04239?FII@??>GC?@AADFFHGJ4444JJFGJEJFHFJHJGHJFDC>:654..5(((('(&@DHHEIFCEEJJFC<<//,&&12+'&&'*))/,+**++,0.///121(0017C111/000623328;;>?FEIJHD>>>;755(((&$%$')11'8886;==EHJHIBCCB:::233364411JEFFHEFFGEHEJJJGJA@></...5((((,,,-012;>>;<;;43/+0699:=<?A@DJCGHJHGADHEAAEBDCEJHHJFFFHGFEFIFJDGEJDEHEHFHIHHJF>>>CIJFE322HHB@>@DCCAB@:AEBCBCFCB431140-.:?@BBB>A?@CJCAA@C5)((*<>>DB??@@HEEFBA;5434778;889AFECDGFEE@<:;:<<<FBA44443('%$#$%%&')+8@IGCGECCDCJJEIFCDFJIJDBCEFCBA<<<=CCA>DFJ@?@FA@@@AIEGDFHICDIBC@AEBECDDEEEFCBCIDDBDA@?@CFCCBCACEBBBAED9999FIJ..-222?====<;<:)(&$%%%()/'&&%&&*23/885569<@=<:5>BEFFJJJHFJJHGGJIJHFIHIHJJEDBDEDJGDFFA>@<=<<<BB;:9787:-,*,222@CBBGFJHIHJHFFIEJGDEGDGDGDDFGEG766:<60///1/+'''(*)'''%1<?DECFDCAAE?EJJFCCCDDFGCEDDEDGEDIC<:6//89CJJGFGEDFJHDJFJ??<74(((DBCDFJGJJJJFFEIB@@@EIIDA?;:9:4+)(&&'*)*778:JBA==<<>BJJGEHGGECC@ACEFE==54376'&%%(():1111:4''''5540+,1*)((+%$
@Stanford_p7n_1_WT_T7_Gibson_BigLinear_40_797
GTAGCCCGATGACGCAATTCGTCCTGACTGCCTCGGGTACTCTCACATCTAAGTCGGTTGAGTTGAACCTAACGACCCAGTTTGACGTACAGGACCGAGCGAGACCTTTTCAGAATGGGCGTAATGTCTACTTTGCTAGTCCGAGGTCCAGCTCACGTCCATCCACAGGTACTACGCTGTGCAGGATGTAGTTCCGTTAAGAATGCTGAGGACATTACATCACACGTTCCTAACTACATCCCTAATGGTGTGTTCAGTATTTGCGGAAGTGGTACGGAAAACTTATCTTAGGTACTATCTCACGGGGACCCTCGTAAAATCTTCATGTACAAATTCCTGTACCTAAACGAAGAGTTAAGGCAACAGTCGTGGTCTCATTGGGACTTTGGGAAAACGTACAGGTTCTAGCTTGTCAGAGTATCAGCTCAGATATGTATGTGATTCTTCGCAATGAGTTCAATACGTTCCTAGGAATTCTCTTCACTAAGAACGCCATTGACTTACAGGGAGAACCCTATCGTGCCTTTATGGACATGAAGATTCGATACACGATTCCTAGTGGAACATACAACGATGACACATTCACTACCTCTATTCATATTCCAACAATTTATGGTGCAAACTTTAGGGAGGGGCAAAATCACTGTATTGGAGCCTGATGGTAAGATAACCGTGTTTGAGCAACCTACGGCTGGGTGGAATAGCGACCCTTGGCTCATTCAGCGGTAACTTGGAGGACGCATGGTGTACATTGGGTTCAACATTAACTTCGTATATGAGTTCTCTAAGTTCCTCATCAAGCGGACTGTGCCAACGACCGGTCTACCTCCACGGAAGCATTGGGCGCTTACAGTTACGCCGAGCGTGGGTTAACTACGAGAACTCTGGTACGTTTGACATTTATGTTGAGAACCAATCGTCTAACTGGAAGTACACAATGGCTGGTGCCCGATTAGGCTCTAACACTCTGAGGCGGAACTGAACTTAGGGACCGGACAATATCGATTCCCTGTGGTTGGTAACGCCAAGTTCAACACTGTATACATCTGTAGATGAGACTACCCCTCTGAACATCATTGGGTGTGGCTGGGAAGGTAACTACTTGGAGAAGTCCCGGTATTTAATT
+
&'##$%'&''&'&&'''.03346<@?DBBCCJH@@GIJJEDDFDDC@A@?99AFIJEFIA<;;=4445AJEJJEHEGIJIGGJJIFDEA@99<<HFBABA5433423,0.***+-//0:7HJFJIJFDEBBBHJHJJJJFJJGGIJCCE(<;<)&)(*883333DC@>@@<;:89668671/--0'()&%%&'&)'1135DFE@CGJ:8798>77755//.00//./A:AB=>EGJFJJJGJJGFIJJJJIIJJJJJGEFIJIHIJHGJJJJFCC,+**?F?=>6766:3235@HEJG?>;<AACCFJ222E4444HJJEIH9210--**'')45523359;<<++++/---0?<856>@IJIEFGIHCJ3333;:789;==?<;:1++-51.---***+--/633335:BED6666BGFJIJJJIJGJIJJHHJ3333@@@?>>@@CFABBBEFGJJJJJHHFIH?><+)%%+3602338/?GCC=77BFFDJEJJGGJGJB@0/68AJFEC==>=DCCGEF@?FG<:;;;BAECCBCHJGH>>DIJJG??A@CDDAA@CDIJJHIJFGJJFHDEJJ?>>CD<@BBBCB?110154475././9EHEACCJJFJJJJJJGFB>,$%$&'6777JIJFEDC8655684455CJGDHFJJJFDEEDDEJ00044445560122EEJIGJF>@HEHEDDCACBCA@A0000583%''(*(&&&'22///.*)))'**+2255445>?EBDBACD;0011BADEJIJJJJJJ?44555456598868=:33BDCDIFJJJHAAAB((((92-''((10(((*')(**)(++.,*+,,58E6662013@=;:9:=&%%',+,-<:;;>GJFHHJHHJJJJJIJJIJFJFFCBEBH76688>=1111::978,78;GHJEGDAAACJJJ??>?IJJJIJECBCFJJGJIJIHJFDCFCDDDFFGFJJGJ<<<54.*('%''&'*+-.0.--,04<AC?>>@A---,+((+,01159:;BA@DBHIJJJDCJEHFHHJEGHGFJJEDFJE332.,,./02,,,-./.-..77::<>DCFCHDC?>>?JDJGHCJFFFFFCDCCFA?'''(/.-/5542''*(//2012054*
@Stanford_p7n_1_WT_T7_Gibson_BigLinear_40_798
GTCTATGCCACGCCGCCCTCTCTTGTTCCTTGCGGCGTTCGAGGTTGTTCTCTCGCCAAGTTCTCACTATTCGCCGATTTGCAGCGTATAGTGCCATTGGGCATATAACCTTCTTTAAGCCATCAGTGCGTTCTGTCATAGCCGGGAGCCTTATTTGTTAATCTTGCGGTTAATGCGGAGTTCACGCTTAAGGCGTTCGATTCGTTGTTTCGTTGCGAACCCATCAGGTGTACATACGGTTGCCCCGTTGGACGTGTGGATTGGCATAACGTAGTGCTTCATCATTTGCGTAGTGCCCCTTTGATGATTCCTATGATGATGCAAGCGGTAAAGTAGGAACCTACAGCTACACCTAAAGCCTTACCAAAGGATGCACCTACAGCTAGACCTAGAGCGGTGAGTAGACCGATAGTAAGCATATACATTACTCCCTCATAAGTAAAGTGATAATCATAAAGGCCACTCGCTAGGAGCGACCTGGTGTACTCACTCAGCAACTCTAAAGCTATTGCCTTGTTGTTTTCGTACAGTTCTTTGAGCTGTGCCATTGCGAGTGACCAGTTAAAGCCACAGCGCACCATGTCGCTATAGAAAAGTACAGTTTGAGCGGTCAGACCGTATTGCACGTTGGTAGTAGACATTCTTCTTCATCCTCCTCGTACTCCTCGACTTCCTCCAAGTATTCATTGAGCAAGTCTTCTGCGTCTTCCCAGAGGTCAATCGTTAATTGCTCATAGATACGCGCTTGCAGGATGCGGATTACGTCCTTGGTGTCAGGCATCAGACCAGAGTCTTCGAACTCAAGGTCAATGCCCTCACTTGCCATTACGCTAAAGATGTCAGCGTAGTAGTGCGGAACTGCATTATCGGCAGCCATGTGAATAGCATCGTGCAGGTCATCAGTGTCACGGATGTCATCATAACGGATGTTTTCTTTCAGCATTTCGTAAGCGTGGTCGAAAACGTTGTTGTAAGTCATGTTAGACATAGCCATCTTGTGTTACCTCGTGCAGTTATTAGTGAATATCATAAAGGGCACCTTGCGATACCCTTGAGTTATCCGCTAGTCATGCACTCAAGAGCTATTTACCAGATTGTTAAAGAGCGTCTTAGGTCAGGTTTCGTTAGACCGCATCACCTTTCAGTGTGGTGACTCACTGTCGTTTCATGTGGTACATCGTACCGTGTTTACTTCATGTTGTCAACCGTTTTGTTTCACCTTATGTGCCGTGGTGCGCTTAAGTCACCTAGAAGGCACTGTGCGCCCAGTTCACGCTGCTAGTGTTACCTAGCGATTTGTATCTTACTGCATGTTACTTCATGTTGTCAATACCTGTTTCAGTCGACTTATCAGGCTGTCTACTTATCCGGTTGACCCCGGTGTCGATTGGGATGGCTATTCGCCGTGTCCCTCTCGATGGCTGTAAGTATCCTATAGGTTAGACTTTAAGTCAATACTCTTTTTGATAAATTTTAAATTAATCTTTTAAGTCTCTTTCGTCTCTCCTTATAGTGAGTTGTATTAATAAAGACAATGATTAAAGGTTATCACTTTATGGCTAACAACAAGGCGTCTTTAGGTCTGGTCTTTATGTAGTGTCTTTAGGTCTGGTCTTTAGGTCTGGTCTTTATGTTTAAACTTTAAGATAGGCGTTGACTTGATGGGTCTTTAGGTGTAGGCTTTAGGTGTTGGCTTTAGGATGGACGTTAGGAGGTGACTTAGGAGGATACTTTAGGAGACTGTAACAGATAGGGACACAGAGAGACACTCAAGGTAACACCCAAAGACAAACCCAAGGGTCATCCCCAACCCTTAGGGAACCCTCAAGGTCAACCGAAGGTTGACTTTAGGTGATTGGCTGGGCTTTAGGTACCCCCTATGGGGGAAGTTTAGGTCCGTACACTGTGAGATAGTCACTCAGATTTTTATGGTATATTTTAAAGGACCCTATCGGAACTCCATAGGCCCTCTCTAAGACCCTCTTTAGGTGACACTGATAGGATGGCCTATCTTTAGGTATAGACCTTAGGATAGACCATTAGAGGCTCTTTATGGGTATACCTTAGGACTTGACTCTATAGGGATGAAGTGGTGTGATGCAATCATACCGCTGAATCCCTCGGTGAGCCATCAGTGGGTCAGGAAGACCCTAATCGCTACAAGTGAGTATAGAGCAAACGACAGACTCCAGTGAACTGAGGTCTCCAGTAAGAGATGTGTACCCAAGGGCAGCACAAAGTACCACAAGAAATCGGTAGGTGACTCTATGCCGCAGTAGGTTCAACAATAAGCGGAACATGAGTCTCCTCCCTTTATGTTGGTCCTTAAGTTAAGGTGATACTAATACAATATAATCACCATTCTTAGAGGTCACTCTAGGTACACCATTATGCATACTTTATGCACTCTATAAGTATTCATTCAGTATCTATATAGTAACCTTTCGTCCCTCCTCTCCCTATAGTGAGTCGTATTAATTTATCGTGTCTTTTCAGTAACTTAAAGAACTGACCATCCGTGGTCTATCGTGCATCCCTATGCAGTCCTAATGCATAAATCACCACTCAATGAAAGACGTACCGTAACCCTCATCGTCCTCAGAGTACACATCAACTCCTCCCACAGACATCTCAATGATATGCGTAGCAGCAACCGTCAGACGCATCATGTGTTCCTCAAGGAAGTCAGCAGATCTCACCCTCGACCTTAACGGAATCCAACTGCATGGACTCACGGAGATACTCAATGCCTAACGCAAGGGCATCCAATCGGTCATCATGAGCCAGAGCGCCTTTCTCACGAGTGATACGGGTCATCTGGTAGAACAACAGGTCTAACGTCATGCTTACCGTCTACGTCACGAGCGGACTGGTAGTCGGCCCTAATGACCTCATCACGAATTACAAGGCGGTGAGTCTGCATGACTGGCTCAAGGGTATCGCAAATACGCATCTCTTTCATACCACGGGCACGAATCTCTTCCATCGCACAGTTGTGGTGTTTAAGAAGGATAGGACTGAATACCTTACCGAACATACCGTCACCGAAGTTACTCTCGTAGACAACCGTCTGGACTCCCCATTGCTTTGCCTTCTTAGCGAGTAACTCAAGGGTCTTATCGGAGTAGCCATCACGGAAACCTCCAGCTTCCATAAGGTAGATGTAACCGTTCAGTGTGTACAGCACAGCGTAACCTGTCGTCCTTACCGCGACCACTAGGGTCAATGACCAGAATCTTCTGTTGGTACTGACCTGAGTTGTTGGAACAATCGTGGTACGTATGCAGGTCATCACCCTTAAGGCCAACGTTAGGAAGGTCCTCAATGTATGACGGTTCGGAAGCCGCTGGTAATGCATGGACCTGTCATCTTTAAGGCCGCTACGATAGCGTCACGAAGCCTCAGCGGGTACTTCTCGGCATCACTAAGGTTAGGGTTAAGCATGAACTGTAGCGTAAAGCCAGCCTTACCGTATTGCAAAGACGCAGGTCATCACGGTCAAAGCGCACTGGGTCTGTTGAGATTTCAGCAAGTGCCTCAGGGTTCTCATCGTACTCAGCGCGTAACATAGGAGCAAGACGCTGTGAGTAATAGAGGTTCTCTTCACGTGTCCTTGGGTAAGGAGCAGGCCAGATAATGGTTGTGTACCCACGGTTATCCTCAAGTTCCTTATAGAGAGTCATCTCTGTCTGAGGTGTACCAAGGTAGATAACGCGAGAGGAAGGCAGCGGTTTAAGTAACGCAGCGAACTCCTGAACCAGAGTCCATAGCTTCTCACGGGCACCCATAGTTGCGCTGTTAGACGGAATCTCAACGTCATCCGCAATGATAATGTCAGCACGGCTACCAGTTAACTGACCAGTGATACCTACTGATTTCACACTAGGAGAGTGGTCAGGATTGGCTGGGCCTACATCAAAGCTGATTACCGAGTCACGCTGTCCGGGTCTTGGCTTTAACTCGGATGCGAATGGCAGCAGGTCAATGATGTTCTTAATAAAGATGGAGTTAGCGTCTGCACGCTCCTTAGAGGCTGATACGATAAGTATCTCAACTGAGGGTCTCTCCATAAGGACCACACAACGAACGCACATGTGATGAACGACTTACCGATACCACGGAAAGCCTGTAAGATGAACTTCTTGTTGTCTCCATTCGCCAGCACCTTAGCCATGTCAATCTGACACTTAGTGGGCACCGGTAGGTTTAGCGCCTTCCATAAGACGAATAGGAACGCCACGAAGTCTCCTTTCAGTTGCGCCACTACAGCGCATTACGATTGGATTGAGTAGACACATTGCCTCCTTACTTGATTTCCTACTTACGTTGCAGTTCACGAATAGTATCCTGTAACGCACGATCCATGCGTCACCCCTCTGGGTCACTGCGAGAATACGTTTAGCATCTCGGTCGTCAAGTTCGGCTCGACCATCAGGCTCGAATCCACACTGACCATCGGAGGTTCCGGTAGTTTTGACTCTGACGCGCAACCGCTTATTGTCGCTACGCAAATCAGAAATAATCCTATCAGTGCTCCCTTCCAGCGCGGCAAGGTCTTCTTGATACTAAGCAGATACCGCATCGATTGCTCTT
+
1/01>=<;@8;9:<?@?9);;<?J2HJJJFJIJJJJDABCFEDJGDBDD?CA=;<HFCC@AHB@74442////DHCCBCHJHJJJHG@@+++*,1123>BJHJDEEBJGCB<2751105776<0/.0<=89844541011153,*)(----*&(0//7778EIGFJJIFFJ>JJFFDFFFIJJJJIHJIJGJJFIDC4223;DCFDFJJDC+((*CBBABEH?@?=;;=BCB?AACCEDEDEFEII985/11365572111758GHEHEFFJJJJJJJJFJJHDHDJJGEJCBCDHC@@=<HDEJHIJJHJJJJJJJJJJJJGJJJAAA@AABE6666ECCCGEGJJIIJJJHGEJJHFA?:01126<FHIIJGEJFJJIJGGHHJGIJFDGBEJDEFEHJGIEFJDCHFEGJ::>@BC>>=B@?D4CC@ADB54444AECEFEFJJJHJHGJICFEBB><8432/1103345<((''''()'''''&'+,,+****%%$$),=A>>;;DJJEJJEJJGJHFE<222?89BCACFJ:::;IHGJJEJJGJBBAAGGJJDJG@=;=?CFFDDEBBCEFIJJJGGFGGFJEGAADFJFEDJABB=70004BJGCB@@GEGJEHJJFGJJJJJEJ===<==?>?>121/043:=EHJJJ9E668FFAA:@=?@?HHJJDGIJJGHGJIHJI;;;;JHEJDGE@>=>GFFJ?<=@<@BJJJJHJHJJJJJJJJIJIJHJJJJFJJIJFJJIIJEJGJHI@>>>AAAA@@ABDJJFFJJJJJJHGJGJJJIIEHJJJJHJGJ>>>?D>63<;5566:@?@B80000<=CJJJJJJI?=@FGJJJJEJJGFJJJJJFIJFGFFFEDCH?@??A:&&/AGGJJJJJHFJJIHJHJGJFIHJHJJJJJ+**+GGJJJEJGGHJ:886698:ACJFEBHFJJ/,41+=EHJJIJJJJJJIJFJ9992...4DBEGJJIHFJHHHHJJHJJJJJJGIJFGJGGJJJHFJJJJIGHJHJJJJJJJGHJJIEEEHJFJJJIJJJGJJJJJGHHJDJGJJIJFGJJGBJFJJJIJJFJJDGHGIJHGEGJFJJJJFJGJIF?<=085,)((++9EHH@<<<65('(-1-,,-098:77>8;;FCJJEHHCB@@CD>CDBFJHGJJIIEHCEHIDCACDE/----13?87444577888ABFJJHJEJHHJJJJJJGJJJJJEGJJJHJJJJIBAH@JJFJJJGJJJFJJHI=<2<DCE+**+ECGGJHJJGJGHGI:9:8++++&##$(()-;=>>>ABAGGGIFJGGIJIIJCCBEGDAA>@DFEE>65667HFFIJH>754446=<0,)66*&&'--0120ACFJJJFFHGJIJHGCJEJJFBB;9,,,=999FJ=5557:;;EJFDDDFFC>?ABCADGJGFDCHDJJGHGFJGHIFJIEGIDJDIEBCDEEFHEII5)?==EECGJJFEEJB>FEIJJEDIGFJJJJEJAAA?ACFHF87))+43:9&%%%(+-//343100021111311//011111222323311001111/0001124484432322222121102/---/587322224310029421///.1234476534334332247653333432113953211233111253210...//,,,-33335322122234653211.--,((('''-4511114434332321111...14442222233/'+12432.../45442311236000054300003555764211023364322341111343454765545655664443/'''((-//544571))*5489:<=3113333211.+++.5121152252434320011667865556432/...1775/./036320(&&')/0222.../00123554300//2121120322598210/01.//058754420025420,+,,232223..--25676663221001287203212543435453/...10011530//0243221/,++-000/%'(+,.../0121002201013352000220.-./2-++.22122244444/...34331011323434111221/-+*(&%$$%(),)*+030...2444521)))*((((/43322131051//01---.11122232/-+*+,.04350-,-04432467775445544332222557/..-212223400006853333346555555....2323756630,,,-1143443420//122211.---00124332//./.+,,.300//000123455;<95210022222328444322213211////101101221///022344335455220/00466677641000FI=JFFGGIEJFGGJFFJJJDJFGDFJDBCEEHFGIJJIGJJJJGCDHFEIHJJJJD?D:876552233?A?89EB<?CAHJJIJGJHJHJJFIJJJJDBCBJIFEJJJJJJJJHJJIJJJFHJFHHJJJJHHJJIJHIJJH****889:;@<DEJJJGIJJJIJEIIGHHFJJJFEGFIFE2223CE@>@1111888?@CGIGJIIEHCFFDJGHJIJJGGHHJEIJHHJHJJJJFCJBCDIGJJGJ?>??EGJFGGJJJHJJFGGFCB33/-**039>?>>?AFEE@=><G@>AGAIA?0-,--&%%#%$$,589A@GHFJGDDDHJFJJFGEGJJJJJJJJJJG>64227DFCJGGJJJJJHJIHJGJEIIJJIIJEJIJJJJJJJHHJJHJGB:888>>=DCDCCGJJJJGIHHJJJGJHIIJJJJJHJJJJE?;;;;('''(&''(&&/5@?@FFFJHAJJHJJJJJIJHJHHFHHIJJHJGEJJJJGGJFEJJDBCBHCCJFDJJIJJGIJJJHJGJHGJGHJJGJHJJJJJJJIJ1112JFIHEJJJJJEHDJHJGJCDGDIID@<@>@?4222B:;;@HG==>=@D33328@IJECFJHJFJIHIHEFJJIJHCFJCCJFGIFHJGFHJGJJDDJEJFEEJJJJIDHGJJJHFJFJGJJJFFFEIJGHJEIHIJJJJFFFIJGFDBHJFDDJCBAGA@ACE>A?>?CHIJJCBBDJJJJFFIG4444GEFGHGGFJJHHIGGJEJEFFFEEJJGJCDDJ;HEGCFJFFCEJJIFFFDECHJJJJJJGIF@??>D@AA<=+**+,+,**-++++8<CDJFCDDEIJCA@DFHJIJ?@@@BJFJHJFGJIIJJHJJGJIJJHHJBCECHJJA??@HJIIJJEEFJIJJJIJJIG?@?@JHJJJDEJGJADFJDJHHCBDB;@?AA=66569.*(''.''''??A@A<22/1532.///23'&&&'&&&&$%%%'&###$$%&$$$'/0///11634@>==?DHJGHIGEGEAAFGHDEHJFDBAI?>EHIGJJIJGIFJJJDIFIGJDJDJJIIFFFJGJDDGEJJJEJJFED???A:;97210,'$#$%%%%%%,7::DEJJJE?@@ADJB@??AEGHEJHJFJDBA8,+-''&%%&/3200'&''96689JIJEDEJHJHIJJJJJIJIIJIHGJJFEEHGFGGGEDGDJEH@>=?>FHJEDDJJJJHJCJHBA??AAJGBB9:<C3((((((((**B>==DCHFJJEIDBCCJGJE@A@?GBADAFFA??>AEHGJA=>3//19>IJFJJFGIJJA><<>ADF?=<ABHJJEDGFFEIJGHEFGFDHJHEJJJFJFF@:::9=@@CACFHEGABBCGJJJDJDCFGJHDGJJJJJFJEHFFEFJDFIJJJHJJF????JJCBCAA<1,,->CADC9866<<DGJIJIHDJGJJEJFJHGEJCA@@GDFGFHGHJJJHJJHJJJJEJHJJJJJJJJGJIJ????GFJJHIF>==EJJJF<<<<<<=@IJJHEJJJIJHJJFGJ....0:5336EDEJAA@AJGJGJEBDCABEFC@==:<FDB>22233///43.,,/38;BDB@AADJJC?ABJHJJIIGFADEJJHFFFCFECCIGFGJEJJHIJJJEJAC@>5>EHJJFHFHDB:,.0000/-'%%&=>DBCJGJJHEHEIJJIGJJEJJJJFFEJFJJGDJCCBCJJJJJJFIIJIHDGFH<;86=E::::DCBCEJJIGGJHB?AGFCDCJJJJGJJBBABBCBFJHJJJJJFJJ<<<<B7GHIFJJHJ===<<89967787@BACFI;;;:A@9778BCDDJJJHEE?@ACBA<DB=;;>IJEIJJ=<=?J;;;GJHJJGCFEB?>??FJ===78867'''-+,;;;B@@@A::9:=10011/20-.-.0./,2))*C=AJJFJFJJJJJJJFJEDJJFHJJJJIHJF<<<<;;;78779AEB@?=?<;,(((.(0/--.04>@ABA**2<>>?=>=;<<=EDCJEDIFI>;;;EFGGGGJJJJGJEGIHI><<:=;778<=@444?4C3333:FG@ACDJGJIGIJFDCDJGJJIICICDEFEDH@@@IJJJIGBCBCJGIJIDEEEIIJJJFJJJGIIFBEIJDEEFEG;:::<=;9:5511:668997/.1?EEEBEHGJFGIGD?;=</8850-&&&(&&&&%(/.1115.---*)(''&
@Stanford_p7n_1_WT_T7_Gibson_BigLinear_40_799
CCGGTGAGTCTGCATGACTGGCTCAAGGGTATCGCAAATACGCATCTCTTTCATACCACGGGCACGAATCTCTTCCATCGCACAGTTGTGGTGTTTAAGAAGGATAGGACTGAATACCTTACCGAACATACCGTCACCGAAGTTACTCTCGTAGACAACCATCTCGTTCCATTGCTTTGCCTTCTTAGCGAGTAACTCAAGGGTCTTATCGGAGTAGCCATCACGGAAACCTCCAGCTTCCATAAGGTAGATGTAACCGTTCAGTGTGTACAGCACAGCGTAACCTGTTTCAGTCCTTCCGCGACCACTAGGGTCAATGACCAGAATCTTCTGTTGGTACTGACCTGAGTTGTTGGAACAATCGTGGTACGTATGCAGGTCATCACCCTTAAGGCCAACGTTAGGAAGGTCCTCGATGATGTTCTAACGGTTCGGAAGCCACTGGTAATGCATTGGGGCCTTCTCTAAGTCTAAGGCCGCTACGATAGCGTCACGAAGCCTTCAGCGGGTACTACGGCATCACTAAGGTTAGGGTTAAGCATGAACTGTAGCGTAAAGCCAGCCTTACCGTATTCCAACTCACGCTCGCGCAGGTCATCACGGTCAAAGCGCACTGGGTCTGTTGAGTCCAGCAAGTGCCTCAGGGTTCTCATCGTACTCAGCGCGTAACATGGAGCAAGACGCTGTGAGTAATAGAGGTTCTCTTCACGCATGTTCCTCGGGTACAGAGCAGGCCAGATAATGGTTGTGTACCCACGGTTATCCTCAAGTTCCTTATAGAGAGTCATCTCTGTCTGAGGTGTACCAAGGTAGATAACGCGAGAGGAAGGCAGCGGTTTAAGTAACGCAGCGAACTCCTGAACCAGAGTCCATAGCTTCTCACGGGCACCCATAGTTGCGCTGTTAGACGGAATCTCAACGTCATCCGCAATGATAATGTCAGCACGGCTACCAGTTAACTGACCAGTGATACCTACTGATTTCACACTAGGAGAGTGGTCAGGATTGGCTGGGCCTACATCAAAGCTGATTACCGAGTCACGCTGTCCGGGTCTTGGCTTTAACTCAGATAGGAATGGCAGCAGGTCAATGATGTTCTTAATAAAGATGGAGTTAGCGTCTGCACGCTCCTTAGAGGCTGATACGATAAGTATCTTCAACTGAGGGTCTCTCCATAAGGACCACACAACGAACGCACATGTGATGAACGACTTACCGATACCACGGAAAGCCTGTAAGATGAACTTCTTGTTGTCTCCATTCGCCAGCACCTAGCCATGTCGATCTGACACTTAGTCGGCACCGGTAGGTTTAGCGCCTTCCATAAGACGAATAGGAACGCCACGAAGTCTCCTTTCAGTTGCGCCACTACAAGCATTACGATTGGATTGAGTAGACACATTGCCTCCTTACTTGATTTCCTACTTACGTTGCCCGTGCGCAAAGAAAATAGTCTCCTGTAACGCACGAATCCATGCGTCACCCTTCTGGGTCACTGCGAGAATACGTTTAGCATCTCGGTCGTCAAGTTCGGCTCGACCATCAGGCTCGAATCCACACTGACCATCGGAGGTTCCGGTAGTTTTGACTCTGACGCGCAACCGCTTATTGTCGCTACGCAAATCAGAAATGATACCCTATCAGTGCTCCCTTCCAGCGCGGCAAGGTCTTCTTGATACTTAGCAGATACCGCATCGATTGCTCG
+
%&%''****001144332201116666=?JEGDGHFJFJFJIJGDJJEDH>;DC;;::E?@BCHJGDEJIJHJJHJIJJGFIJJFJJHGEFD;ABBA@AED??EE@A@BGJJJGF;:9?F7BGEIJJJJHJDDD55556JJJJJHECBA822,++0)*,,''')+$$%)*)>@GJDBGDEDH///A29;?FGEJJFJB?EDHJIEBB8>=;=:===EJFEC87777BI?@??<;;ABBA?A<HJJJJFJJEHJDEIJJFFJFEDEJGJHFJJJH??=>FJD222:J212159222=?;223=CEBF***+158GJGHGEGJDIJJJGJHEIJJJJHGIJIJGIEJJFCCFED=<:<ADJJGIDBC=>?<=::43//--0044449??BJF>@GEEGDCB2220446EFEFII?5''''+*'''%%&('&./.---<BGFGGDDAA>2221/**)(*/?;97;9:66>?DDFJJEEGJJGFFJJJDGEEEEFJJJ><==IA@*((2422*,(''%%%%&/053224>@@A:2>>AB<9;<FEG@@@AJHDJ6,,FBAC>GGBBA>=?:<??DFJJ@J>=<<85578@:9:;=EGDIJGIJGJJJGJJJJGHEFEJGGFEFDJD::9'(999/678A@@BBBBCB?@@JIDCCAGHJGEGIDB>:55***+642'')28<>>BAFFJJGICCFECD....ECFDD@=?6)((*../042278777GEDBC<<<=DHJHFGHJJJJHIGJJEDFFDDDD>:;5767?>>99>>FJJHJJ:B;34:;@JFIFIJJJIJADBCCJIC<889///2>;:766787;..,,/BFJEJJIJGJJHJJJHEHJJJCBCJDBBCCJHFJDCBCFJFCCBA?=>A@?<=4,)*79?BEHDEGJJJJGHHIGEIJJJ6669@>>@@@@;999<CDJJJJHFEHJGJFJIJJJGEJGHE=>CGJIHEFEGIJHJDCECDED@@@DJDDB@C<<>?D<8:....::@IDHFJJGGJJJJJJJJJJIJJJJGHJDDCCEEFHJGJFJHJJB@@CGGJFGJHJ?6///?GEEEGJJJJJJJE>=CBIBA@HIIEJE===?CHG8766=?AGCA?AC:FJJJJJJJJJFFECC@B@ACDJJDB@>>))(**.59;ABCCJIAABBIHJJIJJGJJDFHHEJE?>>>?=<??DD@?=>:10..56447ADDEBBCIJFJJIEJDDCDJIFJJJJF9878AA;9)((*012225:<<>DEJFJJJGHIJ>GGG@@AAFAB@8777;@A3334)(*-.?<<3--..GDGJFBBB==>*)))AJJJFEHFJFHGGIEJJJEJFJJGHFJJJ??>?GGIJJF==<<=437:941..0660::=EEJ;<;798+)%$$$$&*)+*)*,++-041112-,-))78<@<=>?JJJB;899;GJJJJCE3221--./20-+('((+(((),-*(('('&%%.-029<;<FDDHJ>>>>ECDBBA?>98888IFA@A@BAJ@??@DEBBDA@744466255:@><('''A8875555994444//./1./-+***78441.19-989<;>@<9979::AJJJCB?DB?A@DEJHDGEDIHJJJJJFJJFJIJGDCCA>@>?BD@@@B5559911//1/((((0)(&)2@@AAA>?>?BADAHHJFHHJHJGJIEEJJJDHD??F?>>@9::@8699BEACAC843450--&$
@Stanford_p7n_1_WT_T7_Gibson_BigLinear_40_800
ATACTCGAATTTAATACCTTTTGATTCCAACTGCTTTGAAACCTTGTCCTCTAGGCCAGAGCGAAACGCTCCAACCTTTCGGATTCCTTTAGCGCCGTAACCTGCCATGTCGCCTCCCTTTGCGTATATCACAAATAGTCTGTTGGGAGACACCATAGGTGCGAGCTAAGGATACATTGGACTCGCTGGACTCCATGATTGCCATTACGTCTTCGTCTGAAAGTTTATACCCCTTGTGTGAGCGACCCTTATTTACCATGTCAGTGGAGTTCTCTTTTGGAGTTCCTATGGATAGGTGTTCAGGGTTACAACATAATGGATTATAACAGAGTGCAGGACGGTAGAACCTTTCGGAGCATTAGACATTACGCGATGACAGTAGACAACCTTTCCGGTATTGCTGCACCACACCTGCCCGTACCCTTTATTGTTCGTAGCGCCCTGCCACTCCCAACACCCAGAGGAAGTCACCTTGATTCGCTCAAGGATTTTCTCCCGCAGTTCCACTTAGAAGTCTCCGTCTTCGTCTGTTCCTCGGACTCTTCGTCGTCTTCGTCCCAGCTTTCTTCGTCGCGTGGTTTGCTCGCTTTGGCAGAACCCAGAGGCAACATAGCCGTTCTCTTCAACTTCGTCAGCCCAATCGTCTTCACCACCACCAAAGGTAGCCAGTTCGACCAGCATCACGGATTCCAGTTGCAGCTTAACGCTCGCACCTACAGCAGTGTTCCACTTGTATGGAACCAGAGAATATTTAACTTTCAGCTTAGAGCCACCACCGATAATCGGAACGTCTTCCATCTTCTTACCTTTTCCGTCAACCACAACCAGATTGATGTGCTTGGTCTCTTTGGTCTTCTTGTCTTGGAAAGACGCGTAGCATTTGAACTTAAAGGTAGTCGTACCGTCACCGTTATCGAAGAACGGCATGTCACCCTCATACGGTTTCAGCGGTTTCTTACCACGAGCTACAGCAGGTGGATTAGCTTCGTATTCCTCAACGGCAGCAGCATAAGCCTCTTCGTGACACTTCACGATTTCATCGACCATACGCTGGCAGCGCGGGTCTTTGTTGGGAATAGTCAGGTCAACTTTATAGACACCACGAGGGTTCCCAAAGCCACGTTCTTCGATAACGGTGACGGTACGACTACCTTTAAGTTCAAATGCTACGCGTCTTTCCAAGACAAGAAGACCAAAGAGACCAAGCACATCAATCTGGTTGTGGTTGACTCAAAAGGTAAGAAGATGGAAGACGTTCCGATTATCGGTGGTGGCTCAAGCTGAAAGTTAAATATTCTCTGGTTCCATACAAGTGGGACGCTATGCTGTAGGTGCGAGCGTTAAGCTGCAACTGGAATCCGTGATGCTGGTCGAACTGGCTACCTTTGGTGGCGGTGAAGACGATTGGGCTGACGAAGTTGAAGAGAACGGCTATGTTGCCTCTGGTTCTGCCAAAGCGAGCAAACCACACGAGACGAAGAAAGCTGGGACGAAGACGACAGAGAGTCCGAGGAAGCAGACGAAGACGGAGACTTCTAAGTGGAACTGCGAGAAACGTCGCCG
+
8?CGJDBB@BGHJJJJHEDHHHDADJGFEHFJJAA@D98:DA??=9>DJJJJGHJJJ>;;<B=>>AHEED<<6666>BB?BADFHIECJCBAC::::BGJIGHJGJJJ@?10---0346;@1BIJGEJIGJFJJFJJJJHIJJICJJGC?=<78?@999:A8767;7434<ADIGJHG6666IIJJJJJIJGGJJJGJGJJEHGHGJJGGIJJJEIFJGHJJJJJJJJHGJJJIHIHG@///0BCADDJ=89?IGHFJGGEF===JJGJJHEJ:99ADDIJHJJHHJJJHGJJJHGFFJ5-*((())((,/0;A77?3222@;;('&%')*,))*,7<ABCCDHJJDBDGH?HFJJJGGC@?DECA?;;BBBCECBE7665555=;:=>=<:@:@;=GGJFFEEIGHGJHGJFJJJJGJIJJEGJJFJHJJHGJJEFJHGFEIHJFGEJIJJ;;;3222@FCCBDGFJHJHEEHCJJGJJJIGJJJJIIHJGHJ?>H?EIJJIIJIFGE===DJJGF:::<BFH9999A7%%%',8566EJGIEGDIAA@>>=65+++4,6543J>><7<@DEDDJHJJJHGEFHJHJJHJFJFEEDJGG=:730,,899:10001=>>E?:JJJJJJJJJJJJJHJJJJJFAFCDDC;:95555D?78:;GD1112;ACA***,6;:;32114767<=55',,,./))))>;;>,,,++'((23;;ABJCGBDE//4.HGGAEDEFEJJJHJJIGGJJIIIJJJGIJF7666JJA@A@GJHGIEGHJJHJJJHJJJGIGDEFJDGADHJJFJJ4;75383..+,,?EGIJJJJJHHJIJJJGJJFJJIJIHIJJJJIDFGIJJJJJJIJHJH:JEGGGJJECCCIHIJJHFFEJJJJGJFFJJHJHJJIDIJHJEJEHJGJFIJGJJHGJFFJJJFHGGJEDBDCFGJJFDGEJ><;:>CCHJEED@AHGJGJJJJHJJJDECJJHJIJJIHJGJFEFBCCDJGJIJJFJGGFF@@@@DDJGCDBCDD>CGJJJJFFJIJF0000HJFJIJJJJHJIJGJJJGJJJGGD89:D=ADDAJHEGGJJGJHJJJEJIJGIIJJJJJGDDEIJJ@@=>?JJEJFFJGJJJJJJGHJJJJJJJGJJJJIJIIHJJFJIJ@=>?<;;=DJDIGEIJJGJIJJIJGEGEJFJJJJJHGIHFJFHD@==<8789IJGHID::9=BCHD?===EHJHJJHGCDECJJIFIIFHJJB?328?A88757?EDA>8896B6600111012321/)&&'''(;A=?JJJJJ@@@H@<=:;:::9=B/7..566444%%'&&$$$&))+57:CEEJIHAA@B111-,,++,/668;DEBEB>>=?IBF@?ABBJCD@@7777FJFDB>:1,6:JJDDDCCF=EFF@@@CJJIFHJJJHEJGJHEH@F@.-.-ABFFJIIFGIJFDIDDEJDDCDFIHHJGJ>===ADB@A@D+**)(&&'''*/0*&+3/10/><<9778/./,+++-00.-+68636++'*,-.1-52)*))))'()*-2349CFD@?@>>+*///:954+&&$$
@Stanford_p7n_1_WT_T7_Gibson_BigLinear_40_801
ACCGTCTACGTCACGAGCGGACTGGTAGTCGGCCCTAATGACCTCATCACGAATTACAAGGCGGTGAGTCTGCATGACTGGCTCAAGGGTATCGCAAATACGCATCTCTTTCATACCACGGGCACGAATCTCTTCATGCACAGTTGTGGTGTTTAAGAAGGATAGGACTGAATACCTTACCGAACATACCGTCACCGAAGTTACTCTCATAGACAACCGTCTGGACTCCCCATTGCTTTGCCTTCTTAGCGAGTAACTCAAGGGTCTTATCGGAGTAGCCATCACGGAAACCTCCAGCTTCCCATAAGGTAGATGTAACCGTTCAGTGTGTACAGCACAGCGTAACCTGTTTCGTCCTTACCGCGACCACTAGGGTCAATGACCAGAATCTTCTGTTGGTACTGACCTGAGTTGTTGGAACAATCGTGGTACGTATGCAGGTCATCACCCTTAAGGCCAACGTTAGGAAGGTCCTCAATGATGTTCTGACGGTTCGGAAGCCACTGGTAATGCATTGGGGCCTTCTCTAAGTCTAAGGCCGCTACGATAGCGTCACGAAGCCTCAGCGGGTACTTCTCGGCATCACTAAGGTTAGGGTTAAGCATGAACTGTAGCGTAAAGCCAGCCTTACCGTATTCCAACTCACGCTCGCGCAGGTCATCACGGTCAAAGCGCACTGGGTCTGTTGGAGTCCCAGCAAGTGCCTCAGGGTTCTCATCGTACTCAGCGCGTAACATAGGAGCAAGACGCTGTGAGTAATAGAGGTTCTCTTCACGTGTCCTTGGGTACAGAGCAGGCCAGATAATGGTTGTGTACCCACGGTTATCCTCAAGTTCCTTATAGAGAGTCATCTCTGTCTGAGGTGTACCAAGGTAGATAACGCGAGAGGAAGGCAGCGGTTTAAGTAACGCAGCGAACTCCTGAACCAGAGTCCATAGCTTCTCACGGGCACCCATAGTTGCGCTGTTAGACGGAATCTCAACGTCATCCGCAATGATAATGTCAGCACGGCTACCAGTTAACTGACCAGTGATACTACTGATTTCACACTAGGAGAGTGGTCAGGATTGGCTGGGCCTACATCAAAGCTGATTACCGAGTCACGCTGTCCGGGTCTTGGCTTTAACTCAGATAGGAATGGCAGCAGGTCAATGATGTTCTTAATAAAGATGGAGTTAGCGTCTGCACGCTCCTTAGAGGCTGATACGATAAGTATCTTCCAACTGAGGGTCTCTCCATAAGGACCACACAACGAACGCACATGTGATGAACGACTTACCGATACCACGGAAAGCCTGTAAGATGAACTTCTTGTTGTCTCCATTCGCCAGCACCTTAGCCATGTCAATCTGACACTTAGTGGGCACCGGTAGGTTTAGCGCCTTCCATAAGACGAATAGGAACGCCACGAAGTCTCCTTTCAGTTGCGCCACTACGAGCGCATTACGATTGGATTGAGTAGACACATTGCCTCCTTACTTGATTTCCTACTTACGTTGCAGTTCACGAATAGTATCCTGTAACGCACGAATCCATGCGTCACCCTTCTGGGTCACTGCGAGAATACGTTTAGCATCTTCGGTCGTCAAGTTCGGCTCGACCATCAGGCTCGAATCCACACTGACCATCGGAGGTTCCGGTAGTTTTGACTCTGACGCGCAACCGCTTATTGTCGCTACGCAAATCGGCAATG
+
IGJJJJJJIJGHIJJHJJIFJJGJJJ===::<<C:6==JGJGGHE?AGJJIFJJGIJFJJGJJHGJJJJJJJIGG@?@FHHEJJJEJJJFIJHBDFGJFJFCD?A;<:8733237998J556CIF8968,,++2)'''&&(//./00,++&&&&-1=FJFFJJIEFJJE????JGJJJCEECFDJJJJGIDH99999JJJJJ@==<8-''''00357;>A@C<;;:=111C455JBBCIGJHFJ?JFCGGHHHJEDEE@AJGJJGIJJIHFGEDFICCDECA111-/<>=<<=2258;<><9.(BCFDDJ....5;..CJFGFJJJJJIJHJIJHJJGJJJJGJIJJJJJIJJJFJJJHDFJGJIHJGECD7778CC<;;8::85332+*2111BCGJHJJJJJJJJJJIIIJJ@A@@HJG::::444FJGHJDDDDE>>?AIJJE????DD56FEDJJJJIIJFJJJJJIJDFE=777899<<;3;;=FGJCF@>>:;IFHIJJJIIHFJJIJHEECEJJJJJIJ?;99JGIJJJJJFJIGHGIIGJEJJFJGIJECCCJIJJEJJGJIGGECD@C?<==<::<>A@JHFJD7DFEJHCFIJEFFGIJHJHJFJJJAACFJJJJHDDF@CGHJJJJGIGGGIFJJHJFGIH>?HJGIJGJIJDFHJJJJJIHIJGFGHJJJGJFJGJDEEFDHGIJEGJJHFHHF==EDJJFHEJJJJHIEJJD??>;592223=BD???FJGJIJGHJGJJJJHJFJJGDDJEJF><88;24JFEJJGJJJJJJJJHJFDGFJFFGHHGCCHIEEJCB?>@>GDDIHHDCEFDDBHH<;<IDHGDHI?@5427=CD<<=@B//1//089@GJ>>>=CA>>?@HIGEEHJDD::;:?JJJJJIJHJ@@@AJ988<:::333363243::;HGCJJIGHEJHIJBHJJGJJJHFFJIJJJJFJJJJIJJJIIHJJIEB.//09?AFJHHJDFHCABBD@??AGJJIJJJHFHE<6666C??@CJIHGFCJGFIJGFJ@321-.-,/,,.222?>JIDHBEB>333CHDEHGJFJJJJI8777EFJJJHJJJHF><<=?CAA@@@DCFHHJFHFJGFHIJJFIHJJHJGGFJGJHFJJJB@A@FCCEFIGHIIHJJFJJHJ>>=?IFIFJJIFFIGJGDEDIHHFFHJIJGFJJJJJJFHJEEEHJDJIJIJJGJJJJFJIJJJJCGCB@>6')35>@BECJIJJJIJJJJGHJJJJGJJDGJJFGDGDDDJIEJJJHJGJIJFEHJJHBB<=;5454?IIJGJJJJJJJJHJJJJJGJJJGGJJGJGJDGJJJGFIJHBABB:::99*79EIJJIJJHFJJJJJJJFF?>@?JJJEGJEJJJDGJHJJJJFEJJJJHIJHJJFH;78:EJIJJGJEFGJGJJJGJFGFGIHG@BBCCBIGJFIHJHJHJJGHFFJH@32/1.259B=;;;EDHECCCIJHHFJHJJGEJHJEIFHIJGGCBCBAAIDDJJIJJJJGJJFJJJJJJJHHJIHHEGEGJH::;;IJGJJJIJJJJGJJIAB@@BCFBID<<0...89:=@@@877889997-.?@ECCEHHJEJGCEABABABFFJIEDDBF00026227CJDJEEJJJJJGJHHFGDHJJHGEEEFGJIIIGJJGJECFCEJJJIJGFDBECDJCEEEFJGHFD@C)'%&&''&
@Stanford_p7n_1_WT_T7_Gibson_BigLinear_40_802
CTTTTTTCAGTTACACAGACCGGCAATCTCAGCCAGAACCGCACCATCCGCAGCCATCGCCAGAGATTCACCCAACTGAGAGGTACTTCAGAGCGAACGTCGTAGTGGTTCATCGCGTCCTCAATATCATAAATCAGAACGTCAGCCGTCAGGAGACCGTCAATGGTGATTACCTTCTCGGTGTGTTTGATGTCCTTACGTTTATCGTCGAGGTTCTCGCCCGGAGCCAGATACGCTGCCTGAGTGCGACCCAGAACAGGGAACTGAGCGGATTTACCGCTGGAGATGGAACGTACCATGTGGCGAGAAGTGGTCACGGAGGTACGAGCGAACGCAGTCAGGACTTCACCGCCAAATACCTTCAAGAACAACGCCAGTTTATCTCCAGCAGCAACTACACCTTTACCTTGGTTAGTACCCATTTGCTGTCCACCAGTCATGCTAGCCATATGTATATCTCCTTCTTAAAGTTAAACAAAATTATTTCTAGAGGGAAACCGTTGTGGTCTCCCTATAGTGAGTCGTATTAATTTCGAAGTCTATCAGAAGTTCGAATCGATTACTTTCTGTTCGACTTGACGACGATAGTTGGCATCTGTGCGATACCGAGGGTCACTCATAGCTTTAATCATCTCGCTACGGTCCGCAAAGCCTTCACGCTTGGTAGCCTGAGGTTTA
+
1013230008?AACJJDCEFB=>DEFFEJHCBD<:IJJJJBCBDJJIJH<DCCDB>>634335224>9455;;ABGC30/-.4/.48866DJGJEDDDEDBCAAIFJJJJJIJJJGGGHJIJFJHJJHIJ///0A<;@....GJHHJJGIJFFJJCDDGHGEHJFJJHHFGFHHHJCFJFGEJJEEJEDABFHGEJJIJHHIJJD=;;9:::DFB8878AAB>CC@@?>GGJJFDFGJGJJFGJJJJGDBDDC,+;++333BJJECAB@AAJJJJEGJHJJIJJJIGGJJFJIHHJGJJJJJJJJJJFDCJGFHIJJDEGJIJIJBBBE>=<=>C><522556>CE@GDJFFFJJIJJIIJC:998?FDECDCEFFIGHJJJJJHJJGJJJJHJJFGFDFE;B/.+++>7:AFDFDIFJEJJEJIJIEJJJJFJHHJFHJGJJIHIEJJJIGJDFDCHHHDHGCDFCCJJIJJJJHGJJJIIGJJGJF?>=>CDDJJJI;;::B>@ACJJIJGEJCAE@ABBJJFDHAA?AEGIFFEFFJDFFJIJDJFGJE9667>777:<7875,344457777<<=CIIGHGJBABA6555?1112EIDFCEGHEIJJJCJCECEFJJGJJIFE@965511//430,,-3IGGCDDEJFIJJGJJJJIFBAA;<;<J54433.+'
@Stanford_p7n_1_WT_T7_Gibson_BigLinear_40_803
TAGGAGCAAGACGCTGTGAGTAATAGAGGTTCTCTTCACGTGTCCTTGGGTACAGAGCAGGCCAGATAATGGTTGTGTACCCACGGTTATCCTCAAGTTCCTTATAGAGAGTCATCTCTGTCTGAGGTGTACCAAGGTAGTAACCGAGAGGAAGGCAGCGGTTTAAGTAACGCAGCGAACTCCTGAACCAGAGTCCCATAGCTTCTCACGGGCACCCATAGTTGCGCTGTTCAGACGGAATCTCAACGTCATCCGCAATGATAATGTCAGCACGGCTACCAGTTAACTGACCAGTGATACCTACTGATTTCACACTAGGAGAGTGGTCAGGATTGGCTGGGCCTACATGAAAGCTGATTACCGAGTCACGCTGTCCGGGTCTTGGCTTTAACTCAGATAGGAATGGCAGCAGGTCAATGATGTTCTTAATAAAGATGGAGTTAGCGTATCCGTTCCTTAGAGGTTGATACGATAAGTATCTTCAACTGAGGGTCTCTCCATAAGGACCACACAACGAACGCACATGTGATGAACGACTTACCGATACCACGGAAAGCCTGTAAGATGAACTTCTTGTCTCCATTCGCCAGCACCTTAGCCATGTCAATCTGACACTTAGTGGGCACCGGGTCGGTTTAGCGCCTTCCATAAGACGAATAGGAACGCCACGAAGTCTCCTTTCAGTTGCGCCACTACGGCGTTTACGATTGGATTGAGTAGACACATTGCCTCCTTACTTGATTTCCTACTTACGTTGCAGTTCACGAATAGTATCCTGTAACGCACAATCCATGCGTCACCCTTCTGGGTCGCTGGAGAATTCGTTAGCATCTCCGGTCGTCAAGTACGGGCTCGACCATCAGGCTCAAATCCACACTGACCATAGGAGGTTCCGGTAGTTTTGACTCTGACGCGCAACCGCTTCTGTCGCTACGCAAATCAGAATGATCCTTATCAGGTGTCCCCTTCCAGCGCGGCAAGGTCTTCTTGATACTTAGCAGATACCGCATGGATTCTTCCG
+
JEABCJJIJIJHDDECI:888AEFDA@FJEIGJ@=A9:;8996799:678FGGA98@EA@?>JFEB@888:G>>>=CBEJIJIJCEFFDED>:4233H@=B@9,;----6BD><=5513//>@AHJJJJGDGGC>=>>''&&','&()+6>AFJJJIJIGJDEBB956JJIJJDIGEDBAJDFB327761---002/'>7567=::./A>>?=DDE@87+****145FDFF>;99=FGGJJIC?=?>?D=>>>JFHGFIJJJFJEJJ;778GEEDJIIEIJGFE>@>>,,++-<FJJJIEDIIDHJGJJJJJJIJJJGJIJGGJJHIHJJJJJJIHJGJJJJJJJJJJ'''(AGFJJHJJJFCCEIJ;;;=JJJGFCJJFIGJJJEJJHGJIJHJHIIFJJIJGJJJHJFJFE@6555CDDHH?1>9)EHJEJJHJJHFHDFDBB;;77,*'###'04(1154-,,,3233255113110/1-177;><@BBFHJJHFHAJJCCCJJGHJJJACFHIIJEEEFGJGGHJFFGJH((((=7:<0ABABBBH??@@HIJGJEE99>@D43458*''(()**067:>?BEBBBDDFGDE;?HEGBAB3//.))))523330/00@FF776452(('''==<<@BJHFFFJJJJEHGJC=>BCAB@JJFGFEHJGHJJJJJGJGJFGFGFFJJHJDGJCA0,,+++*('$$%%&&&&-,+**,,,/12:@?999:A===98899JJJFEJHDEEHCDBBBBJF@7733433=>:9:999:<=>++?---.))'+)(++,45BBCBBFH@C7778A((((&&(*,.+()--*./2222433/-+++)*'%'&%$%((231124**(('''*,&&&(<A<??=A@@CJGJ''''@JGFBBEJGFBBCEHB@AC;6455--++..24/./-%%'*559<><;;7778:***1*489:;;;56&&&',.-+,1665-1(23()))5<>>@BBDBADA;>@>77746775432331244((--4//-('%
@Stanford_p7n_1_WT_T7_Gibson_BigLinear_40_804
CCTGGATTCAAACAGTGTCACCTAAATGGTCACGACCGTGAAATCAACGGTGCAATGCTCGTCCTCGGATTCCTGATGGTGTGGTATCGGCTCTTTCGTTACGTGAACGAATCCGTGAGCACCTATCGTCCGAGGAATCAGTAGGTTTACTTTTCAGTGGCTGCACTGGTATCAACGATAAGACCTTAGGTGCCCGTGGTGGTGAAGTCATTATGGTCACTTCCGGTTCCGGTATGGGTAAGTCAACGTTCGTCCGTCAACAAGCTCTACAATGGGGCACAGCGATGGGCAAGAAGGTAGGCTTAGCGATGCTTGAGGAGTCCGTTGAGGAGACCGCTGAGGACCTTATAGGTCTACACAACCGTGTCCGACTGAGACAATCCGACTCACTAAAGAGAGAGATTATTGAGAACGGTAAGTTCGACCAATGGTTCGATGAACTGTTCGGCAACGATACGTTCCATCTATATGACTCATTCGCCGAGGCTGAGACGGATAGACTGCTCGCTAAGCTGGCCTACATGCGCTCAGGCTTGGGCTGTGACGTAATCATTCTAGACCACATCTCAATCGTGGTATCCGCTTTTATGGTGAATCCGATGAGCGTAAGATGATTGACAACCTGATGACCAAGCTCCGAAGGGTTCCGCTAGAATTCAATTCAGTAGTGCTGCGTCAGTTGATTTTGGCCTTGGACCAGACAAAGGTAAAGCACATGAGGAAGGTCGCCCCGTTTCTATTACTGACCTACGTGGTTCTGGCGCACTACGCCAACTATCTGATACTATTATTGCCCTTGAGCGTAATCAGCAA
+
$####$%&&%(()&%&))47;AACCDDHGJHJJIFHJJHDA@@?)(&%$%%'('''+21+)**15)(((8;=?C=<JEFJHGCJJFJJEEIIHJGHFFEHIJJIIJJJ8889B?@@GFJHFBEA>=4445CEJJJJHFGJGJGJIIIDAD@DC?/...1JJJFJGIFFHJJJH=<<<ACAA>>:992//BD554///06;FBDEEJHJJGGHCFFFIJJJGJJJFJJIEJJGJED@@ACJJFHJHJJJJIJGGJF>EDEJJIJJIJFJCCAAF)))9;//..0-//'((4>>==<:@EHJHCGGEJJIJJJJJJJIJFJHFJJIJIIJEFJGIJJ>==//.1+()/.''?@GJHJJJGJJJJGJJJHJG:889FFJHEIJGGIJJIGHHDCC>99>=<BBEFFDCDDBCDBA@>=<.,++./69;=@BCAB@DJFJICFFIJJJIJHHFGJHGJCHGDCFIJEGFJHJECFCEB=;A@FHDIEECJFGCBBABDCDEIBEC?6555?@A=<::;5558FFHGGJJJJJHHJHFJGJIJJJEJHHICBCEJGFJIJFGHJJGFFJJJJGBBB333((((4+,-..,'&'***@1111=JJJH7777IJFHFJDHHJJGJHGGJDGJJJIJJE652..1.((+((&&&%&#&+)%$%%%##%$'(&''&''%%&&($$$$##$$$&&-,&$$%',$$%%')&%'&&)-55222*(&%%%+,1118CJGJIJGJJGJGBBDDEDCCJ@A??@GIJJJJHJJJJFJJFIJEJJHJH=>=@====99JJGE@??6<BBEJJJFFHGIJJJGGB<<=EF
@Stanford_p7n_1_WT_T7_Gibson_BigLinear_40_805
AAGCCGGGCATCCAATCGGTCATCATGAGCCAGAGCGCCTTTCTCACGAGTGATACGGGTCATCTGGTAGAACAACGAGTACTTAACGTCATGCTTACCGTCTACGTCACGAGCGGACTGGTAGTCGGCCCTAATGACCTCATCACGAATTACAAGGCGGTGAGTCTGCATGACTGGCTCAAGGGTATCGCAAATACGCATCTCTTTCATCCACGGGCACGAATCTCTTCCATCGCACAGTTGTGGTGTTTAAGAAGGATAAGGACTGAATACCTTACCGAACATACCGTCACCGAAGTTACTCTCGTAGACAACCTGCTGGACTCCCCATTGCTTTGCCTTCTTAGCGAGTAACTCAAGGGTCTTATCGGAGTAGCCATCACGGAAACCTCCAGCTTCCATAAGGTAGATGTAACCGTTCAGTGTGTACAGCACAGCGTAACCTGTTTCGTCCTTACCGCGACCACTAGGGTCAATGACCAGAATCTTCTGTTGGTACTGACCTGAGTCTGGAACAATCGTGGTACGTATGCAGGTCATCACCCTTAAGGCCAACGTTAGGAAGGTCCTCAATGATGTTCTGACGGTTCGGAAGCCACTGGTAATGCATCGGGGCCTTATTACGTGTAAGGCCGCTACGATAGCGTCACGAAGCCTCAGCGGGTACTTCTCGGCATCACTAAGGTTAGGGTTAAGCATGAACTGTAGCGTAAAGCCAGCCTTACCGTATCCAACTCACGCTCGCGCAGGTCATCACGGTCAAAGCGCACTGGGTCTGTTGGAGTCCCAGCAAGTGCCTCAGGGTTCTCATCGTACTCAGCGCGTAACATAGGAGCAAGACGCTGTGAGTAATAGAGGTTCTCTTCACGTGTCCTTGGGTACAGAGCAGGCCAGATAATGGTTGTGTACCCACGGTTATCCTCAAGTTCCTTATAGAGAGTCATCTCTGTCTGAGGTGTACCAAGGTAGATAACGCGAGAGGAAGGCAGCGGTTTAAGTAACGCAGCGAACTCCTGAACCAGAGTCCATAGCTTCTCACGGGCACCCATAGTTGCGCTGTTAGACGGAATCTCAACGTCATCCGCAATGATAATGTCAGCACGGCTACCAGTTAACTGACCAGTGATACCTACTGATTTCACACTAGGAGAGTGGTCAGGATTGGCTGGGCCTACCTAAAAACTAGTACCTG
+
$$%'(%%%6<=BBBDGHIJJJJJJHG@A@AGCDABD''''=+'@;<G???AJIFJJAAAIJJJEDCJJJDCCB5557CBBGCBB?ADJGBCCEFJIJJJGGEJIFJGIGJ><<>:888<<CJ::999??ED@DCJFGGEHHGJJJJJHJEJHJIGFGHGJJJJJJIJJJGJDJIJIJJJJJDI>7E66DBABFJJJGHJFJHJIFEB@BA'''1-./@DDBCDFFJJEJJGECJJJIJHGJJJJHIJIGEDB@?CA<<>>=*((<AB@A?CIJGJB=?JFDHEJJIJG=<;6666JIJJJDBCBD966)))))4457.(&&')*10/011::BFEJJFJCGJE@@;JJFDGEA@EEDBFCGIJCFDCJ@99:;;;EDFGGJFJGHJJJJDG:3,5446;>39888==43/---,,1BDII@>==@EJCBCDHIGHHEJJJHFJJJJJIECCFJIJJFFGFJJIJJJJA>;;>@FFBC6666F=<A:;JJIGJFJHJJGB@@@DCFA=99788888GJJJGHJJJJFGGEGFJGJEFJJFIIJJJFJD?@HGJJHJIGJE445>GEJJHJJF1111JDDCBAEEIIIJHJIJHEEGAAAEE@@GHGJFJJJ4444JFJF?....(&&&,,,55881./***+110//5>EGJEJJJGFHFJGDDEBC====D22>AJJIJJJFFEIJJJFJIIHDHGFIDGJIFGIJJIGGJJGJJJJGC?@@B;;:,+++**22BJJDBBDJJCBECFJJJJJJDDCCFFJJJJEIBBDEJIJJJJJFEJIFJJGJEGAIJGJJJHFFB:0///EJGJGJJIJFGGGJJGED@@AABJGDEHGHJJHJJGJJHJHJFDFF>>=822459967+++/0DDFGEIG><::<IJEAA??CIGHGJJGHJGHJGHGJCDEDJEFJC:./2-,,,9<1112EEFGGJ?A5//326>7777700/.---,.00/211110178A????A@ABCGFGJGIJFJG@@@?B@DD?98:JJJCEDJFAABAFECCCDJFJJEA@BB>:;=88>5,,7;?>>DCDBAB@A<<<<@BGEHIIG--.7?ACCCCFCCFJDHDCEEC>?>@ACIJ?>>?BAACDHB@@?BHIGEDEBDEFEGFGEJEGFDBAABEEDDDDEEHJDC====?@EB@@@AEDFGH;;:;;:995442.*&&%&##$&'()&%%&()++
@Stanford_p7n_1_WT_T7_Gibson_BigLinear_40_806
ATGATGAACATTAAGACTAACCCGTTTAAAGCCGTGTCTTTCGTAGAGTCTGCCATTAAGAAGGCTCTGGATAACGCTGGGTATCTTATCGCTGAAATCAAGTACGATGGTGTACGCGGGAATTCTCGTAGACAATACTGCTAACAGTTACTGGCTCTCTCGTGTATCTAAAACGATTCCGGCACTGGAGCACTTAAACGGGTTTGATGTTCGCTGGAAGCGTCTACTGAACGATGACCGTTGCTTCTACAAAGATATGGCTTTATGCTTGATGGGGAACTCATGGTCAAGGGCGTAGACTTTAACACAGGGTCCGGCCTACTGCGTACCAAATGGACTGACACGAAGAACCAAGAGTTCCATGAAGAGTTATTCGTTGAACCAATCCGTAAGAAAGATAAAGTTCCCTTTAAGCTGCACACTGGACACCTTCACATAAAACTGTACGCTATCCTCCCGCTGCACATCGTGGAGTCTGGAGAAGACTGTGATGTCATGACGTTGCTCATGCAGGAACACGTTAAGAACATGCTGCCTCTGCTACAGGAATACTTCCCTGAAATCGAATGGCAAGCGGCTGAATCTTACGAGGTCTACGATATGGTAGAACTACAGCAACTGTACGAGCAGAAGCGAGCAGAAGGCCATGAGGGTCTCATTGTGAAAGACCCGATGTGTATCTATAAGCGCGGTAAGAAATCTGGCTGGTGGAAAATGAAACCTGAGAACGAAGCTGACGGTATCATTCAGGGTCTGGTATGGGGTACAAAAGGTCTGGCTAATGAAGGTAAAGTGATTGGTTTTGAGGTGCTTCTTGAGAGTGGTCGTTTAGTTAACGCCACGAATATCTCTCGCGCCTTAATGGATGAGTTCACTGAGACAGTAAAAGAGGCCACCCTAAGTCAATGGGGATTCTTAGCCCATACGGTATTGGCGACAACGATGCTTGTACTATTAACCCTTACGATGGCTGGGCGTGTCAAATTAGCTACATGGAGGAAACACCTGATGGCTCTTGCCGGCACCCATCGTTCGTAATGTTCCGTGGCACCGAGGACAACCCTAGAGAAAATGTAATCACACTGGCTCACCTTTCGGGTGGGCCTTTCTGCGTTTATAAGGAGACACTTTATGTTTAAGAAGGTTGGTAAATTCCTTGCGGCTTTGGCAGCTATCCTGACGCTTGCGTATATTCTTGCGGTATACCCTCAAGTAGCACTAGTAGTAGTTGGCGCTTGTTACTTAGCAGCAGCACGTACTTTGCGTGGAGTATAGTTAACTGGTAATACGACTCACTAAAGGAGGTACACACCATGATGTACTTAATGCCATTACTCATCGTCATTGTAGGATGCCTTGCGCTCCACTGTAGCGATGATGATATGCCAGATGGTCACGCTTCATACGACTCACTAAAGGAGACACTATATGTTTCGACTTCATTACAACAAAAGCGTTAAGAATTTCACGGTTCGCCGTGCTGACCGTTCAATCGTATGTGCGAGCGAGCGCCGAGCTAAGATACCTCTTATTGGTAACACAGTTCCTTTGGCACCGAGCGTCCACATCATTATCACCCGTGGTGACTTCGAGAAAGCAATAGACAAGAAACGTCCGGTTCTTAGTGTGGCAGTGACCCGCTTCCCGTTCGTCCGTCTGTTACTCAAACGAATCAAGGAGGTGTTCTGATGGGACTGTTAGATGGTGAAGCCTGGGAAAAAGAAAACCCGCCAGTACAAGCAACTGGGTGTATAGCTTGCTTAGAGAAAGATGACCGTTATCCACACACCTGTAACAAAGGAGCTAACGATATGACCGAACGTGAACAAGAGATGATCATTAAGTTGATAGACAATAATGAAGGTCGCCCAGATGATTTGAATGGCTGCGGTATTCTCTGCTCCAATGTCCCTTGCCACCTCTGCCCCGCAAATAACGATCAAAAGATAACCTTAGGTGAAATCCGAGCGATTGAAGCGGCGCACGAAAAACGCGAAAGCGTTTCACGATAAATGCAAAAACAGAAACAACTTCACAAGATGAGGGGTTGA
+
EEEEJJJGIFCD953532/1GFGDCJJIJJHIGIGHIE>GD<@AJJGJJIJGJJJJIJJIJJGHGEHJJJJHHGJFDFEJIHGEEDC@A@>@?>BDJJJCCCCGEDDE65455./((''**+()''((+<>>?>??7666=FCDJJHJFJJEAAACFDDBDBDEFFDC@>?CJJ:::9:;8ABFJJJHIIJJJJJJJJJGFIEJJIHJCA>6=CFHFFJJJGEDF>>>943BEHJGIJHJEJIHJGJJJJJEB?A?3--668HHFF;;;=EFJEDGJJJJF:999>JHIEHGJJBDA;<;;8545<?B?>IJHJGHJHGIJHJJJHJBCHJIJFIHIJJAB@AI@@ABJGJJJIJJJJJJJJGIJDIJJJGIJGDFJFDJFJDADDBC@A678DFEAJJHIGJJJ=GBDE?;BJHEIJJJJJJJGJJGGHJJGHFHIJJJJDGGHJHJJJIHJJGJJJJJIJJGJIHDHDD<:::;899IJJHFGHJJFGGJHJJJHJJJJGJJHEFFJJIHGJFDCB@++*+66;?>BCCFJEJJJHJHGEIGFGJHJJJJII=HD<E@?IJJCDCDJJJJJJJJGJEDGFHIFJJE@CCJIEJAC8888B<=?@A@??@,+++8989=;:33-,,.6999;:1//0?>EDDIEJIJJEDJGEEFEEHJFGFCJJIICDADEDEJHDBFCFFGIJJJJJHIFFGJJJJHBB@AJFJDGEF<GFJGDACEDIEB?;8:GEHFCJGHGJJIJJJJJJJJ?@BCJGFJJJHJDDEIJ@><=@EB>;;;<<FHJHJJJJJJHJJJJJGJJGJFGJJJJEHJJIJHJ=;8333-/866888--.55567?E1113B221(+..-/087BFFHBE==<CJHA0001A63330//01469:;<JGIJHGGJJJJJJJGJE333288F<3301.&,:=BGGFGIJHJGEJFJEJIJJJJJGJJJJBB@<95/**+FJGFF9:ABJCBBFJJJIHIIGJJJHJI==<9:?@BDBBDCDFJA=98;99:5555440&*(&)=CJHIEEB;;;2211343550/..-09///.2224;*))*1:)%%)'',99:;7670)))*)()-4((((8:8,0//3/...9:9548:2118:DHJEJEHJCB@CA@E.-*),//6;GJJFGHGJJIJHJJEGHJDJJJHJJJJGJHJGHJJJIDCDIHJIJJJJJJIJFJCBCDGEJJJJJIJAD;<==ADIFFJGC=>=DHJGFJFJJJJEA975/442'--((('''%&&&*++-1)(&&&('''&&%%,..6>@JJIJJHFG>===>=?8--5,GFJIIGJHJEGHGJJJGJGJJHJFJJIJHGIJEJHJJHJFGFJHFB=:;=>?JG>;B;HGGGFJJJJJIA@@@JJJHJJGJIJJJA77FIJJJJGHCBBA>=>?BAAED=<<??JJJGGDEGIEIJEIDBJGFCJIJJGIGFEDEIFDCEFJJA8886(&&)))))BDGJHJHJJJJGIFA@?@EBCFD::::AABJJJJFIEJHA@ABGEGJHJFJJFJB???IJJIJGJIEHGJJGIGJHJJFJJJJEFJDDE@??@BEGCBIGFJCEJFJIJJJHDHBEJEG?>:))''**+7G<<<;;;:0)().+(&&&)'((9777?CCEDJJJJJJHJGJFHEJIAE?7;<7999@544480,))**-<FI=;;=CFCJJDIF<<FF////8;=@CA?A@='''))EC???@A<<8<BJAJHJF?GJJFJJJJJJJJHJJIGFBABCJHJJGJJJIIJHFIDHHACAA@C>=;978>A91122HFJJFA=CCCA@ECJJGJJJHIEJJJJEEJEJIJJJEFCEGGJIJJJJJJGJGHJJJJHJJJJJIJJIJJGJFFFEHGJIJFIJJFCJGGJJGHHJIJJIJJJIJJJIIEJJJHFHA?;9::>BHHJHJIEDH:@JFGFGIJECEEECDBCCJDDE+*'(77>EJBEBCGAAH>AAJHJIFE@ACCBE9778GIEIJEDC::;:/..3<<000?BCHJHDCA@AHGCEE@<;;;;(((00'&%%%0B@??@B:86%%((&%&(()**-'%
@Stanford_p7n_1_WT_T7_Gibson_BigLinear_40_807
GGTACCGTTGGTGACGCGCTTTTACGGGTCCAAAGAGTTCGGCTTCCGTCAACAAGTGCTGGAAGATACCATTCAGCCAGCTATTGATTCCGGCAAGGGTCTGATGTTCACTCAGGCCGATCAGGCTGCTGGATACATGGCTAAGCTGATTTGGGAATCTGTGAGCGTGACGGTGGTAGCTGCGGTTGAAGCAATGAACTGGCTTAAGTCTGCTGCTAAGCTGCTGGCTGCTGAGGTCAAAGATAAGAAGACTGGAGAGATTCTTCGCAAGCGTTGCGCTGTGCATCGGGTAACTCCTGATGGTTTCCCTGTGTGGCAGGAATACAAGAAGCCTATTCAGACGCGCTTGAACCTGATGTTCCTCGGTCAGTTCCGCTTACAGCCTACCATTAACACCAACAAAGATAGCGAGATTGATGCACACAAACAGGAGTCTGGTATCGCTCCTAACTTTGTACACAGCCAAGACGGTAGCCACCTTCGTAAGACTGTCGTGTTGGGCGCGCGGAAGTTCAGAAATGAATCTTTTGCACTGATTCACGACTCCTTCGGTACCTCCGGCTGACGCTGCGAACCTGTTCAAAGCAGTGCGCGAAACTATGGTTGACACATATGAGTCTTGTGATGTACTGGCTGATTTCTACGACCAGTTCGCTGACCAGTTGCACGAGTCTCAATTGGACAAAATGCCAGCACTTCCGGCTAAAGGTAACTTGAACCTCCGTGACATCTTAGAGTCGGACTTCGCGTTCGCGTAACGCCAAATCAATACGACTCACTATAGAGGGACAAACTCAAGGTCATTCGCAAGAGTGGCCTTTATGATTGACCTTCTTCCGGTTAATACGACTCACTATAGGAGAACCTTAAGGTTTAACTTTAAGACCCTTAAGTGTTAATTAGAGATTTAAATTAAAGAATTACTAAGAGAGGACTTTAAGTATGCGTAACTTCGAAAAGATGACCAAACGTTCTAACCGTAATGCTCGTGACTTCGAGGCAACCAAAGGTCGCAAGTTGAATAAGACTAAGCGTGACCGCTCTCACAAGCGTAGCTGGGAGGGTCAGTAAGATGGGACGTTTATATAGTGGTAATCTGGCAGCATTCAAGGCAGCAACAAACAAGCTGTTCCAGTTAGACTTAGCGGTCATTTATGATGACTGGTATGATGCCTATAAAGATTGCATACGGTTACGTATTGAGGACAGGAGTGGAAACCTGATTGATACTAGCACCTTCTACCACCACGACGAGGACGTTCTGTTCAATATGTGTACTGATTGGTTGAACCATATGTATGACCAGTTGAAGGACTGGAAGTAATACGACTCAGTATAGGGACAATGCTTAAGGTCGCTCTCTAGGAGTGGCCTTAGTCATTTAACCAATAGGAGATAAACGTGATGATGAACATTAAGACTAACCCGTTTAAAGCCGTGTTTCGTAGAGTCTGCCATTAAGAAGGCTCTGGATAACGCTGGGTATCTTATCGCTGAAATCAAGTACGATGGTGTACGCGGGAACATCTGCGTAGACAATACTGCTAACAGTTACTGGCTCTCTCGTGTATCTAAAACGATTCCGGCACTGGAGCACTTAAACGGGTTTGATGTTCGCTGGAAGCGTCTACTGAACGATGACCGTTGCTTCTACAAAGATGGCTTTATGCTTGATGGGGAACTCATGGTCAAGGGCGTAGACTTTAACACAGGGTCCGGCCTACTGCGTACCAAATGGACTGACACAAAGCCGAGAGTTTCCATGAAGAGTTATTCGTTGAACCAATCCGTAAGAAAGATAAAGTTCCCTTTAAGCTGCACACTGGACACCTTCACATAAAACTGTACGCTATCCTCCCGCTGCACATCGTGGAGTCTGGAGAAGACTGTGATGTCATGACGTTGCTCATGCAGGAACACGTTAAGAACATGCTGCCTCTGCTACAGGAATACTTCCCTGAAATCGAATGGCAAGCGGCTGAATCTTACGAGGTCTACGATATGGTAGAACTACAGCAACTGTACGAGCGAAGCGAGCAGAAGGCCATGAGGGTCTCATTGTGAAAGACCCGATGTGTATCTATAAGCGCGGTAAGAAATCTGGCTGGTGGAAAATGAAACCTGAGAACGAAGCTGACGGTATCATTCAGGGTCTGGTATGGGGTACAAAAGGTCTGGCTAATGAAGGTAAAGTGATTGGTTTTGAGGTGCTTCTTGAGAGTGGTCGTTTAGTTAACGCCACGAATATCTCTCGCGCCTTAATGGATGAGTTCACTGAGACAGTAAAAGAGGCCACCCTAAGTCAATGGGGATTCTTTAGCCCATACGGTATTGGCGACAACGATGCTTGTACTATTAACCCTTACGATGGCTGGGCGTGTCAAATTAGCTACATGGAGGAAACACCTGATGGCTCTTTGCGGCACCCATCGTTCGTAATGTTCCGTGGCACCGAGGACGACCCTACGAAAATGTAATCACACTGGCTCACCTTCGGGTGGGCCTTTCTGCGTTTATAAGGAGACACTTTATGTTTAAGAAGGTTGGTAAATTCCTTGCGGCTTTGGCAGCTATCCTGACGCTTGCGTATATTCTCGCGGTATACCCTCAAGTAGCACTAGTAGTAGTTGGCGCTTGTTACTTAGCGGCAGTGTGTGCTTGCGTGTGGAGTATAGTTAACTGGTAATACGACTCACTAAAGGAGGTACACACCATGATGTACTTAATGCCATTACTCATCGTCATTGTAGGATGCCTTGCGCTCCACTGTAGCGATGATGATATGCCAGATGGTCACGCTTAATACGACTCACTAAAGGAACGCTATATGTTCGACTTCATTACAACAAAAGCGTTAAGAATTTCACGGTTCGCCGTGCTGACCGTTCAATCGTATGTGCGAGCGAGCGCCGAGCTAAGATACCTCTTATTGGTAACACAGTTCCTTGGCACCGAGCGTCCACATCATTATCACCCGTGGTGACTTTGAGAAAGCAATAGACAAGAAACGTCCGGTTCTTAGTGTGGCAGTGACCCGCTCCGTTCGTCCGTCTGTTACTCAAACGAATCAAGGAGGTGTTCTGATGGGACTGTTAGATGGTGAAGCCCAGGAAAAAGAAAACCCGCCAGTACAAGCAACTGGGTGTATAGCTTGCTTAGAGAAAGATGACCGTTATCCACACACCTGTAACAAAGGAGCTAACGATATGACCGAACGTGAACAAGAGATGATCATTAAGTTGATAAGACAATAATGAAGGTCGCCCAGATGATTTGAATGGCTGCGGTATTCTCTGCTCCAATGTCCCTTGCCACCTCTGCCCCGCAAATAACGATCAAAAGATAACCTTAGGTGAAATCCGAGCGATGGACCCACGTAAACCACATCTGAATAAACCTGAGGTAACTCCTACAGATGACCAGCCTTCCGCTGAGACAATCGAAGGTGTCACTAAGCCTTCCCACTACATGCTGTTTCGACGACATTGAGGCTATCGAAGTGATTGCTCGTTCAATGACCGTTGAGCAGTTCAAGGGATACTGCTTCGGTAACATCTTAAAGTACAGACTACGTGCTGGTAGAGAGTCAGAGTTAGCGTACTTAGAGAAAGACCTAGCGAAAGCAGACTTCTATAAAGAACTCTTTGAGAAACATAAGGATAAATGTTATGCATAACTTCAAGTCAACCCCACCTGCCGACAGCCTATCTGATGACTTCACATCTTGCTCAGAGTGGTGCCGAAAGATGTGGGAAGAGACATTCGACGATGCGTACATCAAGCTGTATGAACTTTGGAAATCGAGAGGTCAATGACTATGTCAAACGTAAATACAGGTTCACTTAGTGTGGACGATCAGAAGCTGGGCTACCGTAGAGTCCTCGGAGCATTCCTTCGAGGTTCCAATCTACGCTGAGACCCTAGACGAAGCTCTGGAGTTAGCCGAATGGCAATACGTTCCCTTGCTTTGAGGTTACTCGTGTGCGTCCTTGTGTAGCACCGAAGTAATACGACTCACTATTAGGGAAGACTCCCTCTGAGAAACCAAACGAAACCTAAAGGAGATGA
+
)((((('%%$%'%$$###$(),+(*012;88:?BEGGJC9?@AFJHJDCDCJIHGJJJJHJFGJJJFJEJFDJAC?B7788<8;:1:<=9@<>HJJJJJJIJHJJGJJ=;;;<7,+*--*(),++-9BADEA@DDJCDFFJJGAA@A33226689HFFAB@A-,,,,,AEFGJHHIJJFFGHJJFJJGJJHJGJFJJJJJJJJJJJFFFHEHCAABEA?=<C@<6-,)&&''&-/6BBCBDFJDB?>AEDCCA@@JJFFEFJJJEDCEHJFJHHJJJIHIH@7587('')FEGBBA@DHJJJIJJJJGJJGJGHFJHIJIIJGJGFHJIFJIGJJHJJJJJIGHCDDHJJJJHHIJJIJJJJIHCCA?>=?CGIDB;88D===>JHE@:;;<HJBCBBIJHJJFJGJJJGJGFJGJJJJJJIJJGHIHJGEIFJGJGHGHJGFJJHFDGJJHJJHGJJFGGJJJHIIIEJFHGJHJJJJGIBBDEB?A>?;9'&''.+**+7.../10.-.)(%%%%&'-//125>>BJFJJJIEJJIJFGDEFF?>=@867789/)++5:;GIFJJFJJJHJIEGIHD745AJJHJJJIHHJ===JJJFEJHJJJHJJJIJHFHGEEJJGJJJIJJJGFHFIJJGJJHJJIFJJHJJGGJJHFJGAAJECAAA;<:::<>?ABCCCEGGGJI==?JGIGEDCABBBCEDEEGJJJEEGIJIIEJ=>=<8888?FHJJGJEGC2BDJJJJJJGJJEJGJJIHHJEJEJGJEIGHIEB@A@<<:;=@DBDEGJJ;;FEIJJ>?>@JHIFHHJJIGHHFJFA@AEE977;863.-++/0;;9:<C?>934;??JFJGAA8888@?CEFDCDEFJJJJFEHCEJJFJIFGB><99;?C@@@HF??GGJHJHJJJ??>>ADC?<JJEJIJJJJED:'(''17888EIHDJJJGIJJGFJEABAAJIEJJIIGJJJJ@ADJIJHEDDDHIJGJJEEDDID@@>?GHEJJJJHEHIJFJIJJJGJIJJECCCGJJIFHHIFJIJGFGBGHGIDIE@??AHHDEB@==??AABEADFGEJJHEJHJDJIJJGJGJFHFGHFFD@?==>JFCADBEGEJFEDDECDEIJIJGJGHJGJFJIHEEJFJJJJEFJJJ;;<BA;9;EBECGJHIJIEEEGJJJHJJJJE;:::=<<99+*-8:::<=DFEDBCBDGDDBDHFGEGAJJA?>>C@<=EFEFJGHIFEFDEFJEJF@>=?FFEDIFFJFFIJIHJDCDGJJCFDCJJGGJJJGHFFIGEFHA>>>F???@:::;EDCEFEDGEEGFEDDEJJIJFECCB88JGJGDEEGGDBA>>?HFFEBBBBJEEGDFJJEEDBFGGCAA@A9<AAGDDCDJJJFJEED?>>?CDIDC@??9888><=:<<866((()-49775++++,+,,,,->@B0002>=<;<722*(('(+-)'$%((''-00?ABDFGGJJJJJGFHJJIJGIJJEDJJJJJFEEEFDJEIJGJJJJJIHJJJFDEGFGJHE33)))->=@BGD?>HJJJJFGGGEEJGJJFHJJJJHJIJIJEGIJJJIJJJJJGIJJFJHHJJJJFJDGIJGJJJJJJJHHFFGJJIHGFIJJJHJJJJJJJJHJJJHJJHDDAA@AIDHGJGJJJIFGDJHFEAAADFFIGHHHGFJHJJHJJJIJJJEJGJJIIJJJGHJJJJJJJFIC,*)))+000AEFEIIIJGJ@=:;D4112A@@@DIFIJJJHIGFIJJFE1113&&%'''432.,-(?CJDEJHJHJJHFJGJBFCEFCJD99220047:C?E<=HEHEE@A>>CB8CDJIGFJJHFJJJJGFDDEIGJJJJHGJJJHFJJJJJJFFJJEHJFCCDGI@AAD::::-++<(''6<JJIIGFGJJIFJGJGGIJJJJJGJJJGJJJJDFGFJI>>66.-,+((%',,*(()/,799:>>@85.().20+++<A<CEHIJJ@@@?FCDHFJGEDDHHEHIJJJCEFJFIJJJICCBACFAABFGFGJJJFJJJHJHJJFD@3335''')1,)))348;CDGIDDFBDHGJHHGDGGGJC@>7B)))2223AB@A?>=843?@DFJJEDDFJEIJJJJJJHHJJJJIJDIJJJJHGHJHG((((8>CCFHGIJJJJHJHJBAABIEJJJIFJFBCFJ<=<JJGJ@@AGFJJJEHHJHGJJHJHIHDJJJGGJHJHJJIJJJJJGJJIJJIIFFFDCFCJ9--,,..0,22338F5556E86:>@CBBBBDCBCCJJJEJEJFGJHJGGHFJJIGGGJJ@?@39:EEGFJFJJFDEJ88<>BABIIIJJJJFCGJFEJJEIDGJJGJJHFJJJJHJJCFB:::;A?8787678886BJJFIE><66>@JJJEJJJEE70/5@CJIFEJIHJEJCDABABGE8??84)))DIFJDHJHJJJIJJJIGEFJDJB9988:)(()18CHJIJGJ<(((*20**''15,+('(,@@?@<=EJGDEGGDHEJJIGIJGDCGDHHHFBDCF<:?;:;<=FEEJHIJJJFBCFHJJJFJGJFJGJJJIGHEIJJFJJJJJHGC>>HJIIJJHHJJJHGJFJJHJHDJJJJIGGGFJ9?85577CFFGJJJJJJJ@?GJJFIJDCCDJG@AABJJJJJHIHJJJJJHGJIGJJGJHIJCHIJDJCABBC65559855;7522337<=>=<??JGJJJGJDJJEGEJHEJJJGJIJHJCGEEJJJJJJIHJIJHJH))))HHJJJHJEEJE>>?;:77>EJGGJHFFGGIJGHGGJJJIJGJJIJJIIJJJIJJIFFGGGJJJJJJIGJGHJJJ4222?767/-----++(()(135434*015::6577695557AAJHJJJGJJJJHJJJJJE555:9<>=;EHIIJJHJHFIAABAA@A?BCBGGFFGGJJJF;;;:A@@HA@@ADC@<<--989DFDGDJFEFGGJEAA?5'BFJDJEJGJEEDIGJEFD=>>=DHAAB001157:B;;;4011378<@)))*779@FFIHJJJHJFHJFJIJJGJJHJEJGA>>992''&&&&'%6767:=AFFJJJIFABBBHJJJDEHFIJGFJJJIIGHI??>>ABJFE@@@@B=>>B@@AADC<:23221./688::<?AAEA<JJJEJJJFIFJJIEIHJJJFJJFDC@?52)'''--07==<@@7778HIJJJHJHJHJHJJJGJGJJGJJJJJJFJJEJ9::ABABDEJJJJFFGJIIJJFHJJJJHJJIJJJHHIJIGEF0),CEIGFEJJFJHGJEA?FIJJJJJJJJJJJIJJJJJJ7665<A@+*))'*99CABAJJJJEIJACGJJHJJJCG?GCJJABJGIJH?>>>JGGJHFFDJJHHJFHFJJFF:?40---/6:>CFIEFGJJJEJCFJJIJJJJFGFJJEEHJJHJJJJHJJJHJJJGJHJIHJGIFJHJJJFCFJIG=<;=IHIIDDGCDGDGJGECFDDEHFEFAB>;JHJJJJIJFGJF7/../=<<=0/..9??FJFJHHFHJJJEJFJHJEHJJJHJJJJEEFEFGHJGGJDJDBDEJJJJ@ABBH?<=ABCFGJEJJEBCFEIJGC?>??;;88;<C=<></.85//6444HDC?@ADDEBA?;4.0.@?9@<31((ACCFJJJGJHHJJFJFHFGFIFHGEHHHFHJEFEHFDJA2//>BEDGGHJEIFJEFDDI>JEEDJGJFGCEEJHGJGHFEJBBDBDDEIFFFGEFFJHF><8FJEFEEGHJF<<<=ADDHHHG@>??FGJJHH<=>=HJFFFAAGCABFA@@@FCDDDEDFGEFHEJGHEEEDFJJA<<=>HEE@8889FGJIJJJE7666666JCGJHEF:89;GGCCDHEFGDDG::::?((())(((**,1*()(()/95/,**)))()****())BFECDCFEHB@CCFEJ??34/2./058:;=<=BCBJ::9B;;;8;;9;=AHID@>>@?>>>BCCEA@?<9110+,%%&&)*1757:;>>843-***-;<878;4A;=FA@@ACDD9999BCEEGD@??AF222**))*26DF8778<<>A?>?@ACFIDFFFFE766<===.,,,-++'&$$
@Stanford_p7n_1_WT_T7_Gibson_BigLinear_40_808
CGCAAGATTAACAAGATAGGTTCCGGCTATGACAGAACGCACTGATGGCTTAAAGAAAGGTTATATGCCCAATGGCACACTATACGCTGCAAATCGGCGAATAGTGAGAAGTTCGCAAGACGACCTAGAACGCCGCAAGGAACAAGAGAGGGCGGCGTGGCATAGACGAAAGGAAAAGGTTAAAGCCAAGAAACTCGCCGCACTTGAACAGGCACTAGCCAACACACTGAACGCTATCTCATAACGAACATAAAGGACACAATGCAATGAACATTACCGACATCATGAACGCTATCGACGCAATCAAAGCACTGCCAATCTGTGAACTTGACAAGCGTCAAGGTATGCTTATCGACTTACTGGTCGAGATCGTGAAGACAGCGAGACGTGTGATGGCGAGCTAACCGAACTAAATCAGGCACTTGAGCATCAAGATTGGTGGACTACCTTGAAGTGTCTCACGGCTGACGCAGGGTTCAAGATGCTCGGTAATGGTCACTTCTGCGCTACTTATAAGTCACCCGCTGCTACCTAACAGAGTGATTAAGGTGGGCTTAGAAAGAGGATTCAGGCGCAGCCTATACCGCATTCTGCCGCATGTATCAGGGTCGTCCTGGTATCCCTAACGTCTACGATGTACAGCGCCACGCTGGATGCTATACGGTGGTACTTGACGCACTTAAGGATTGCGAGCGTTTCAACAATGATGCCCATTATAAATACGCTGAGATTGCAAGCGACATCATTGATTGCAATTCGGATGAGCATGATGAGTTAACTGGATGGGATGGTGAGTTTGTTGAAACCTGAACTGATCCGCAAGTTCTTTGAGGGCATCGCCTCATTCAACG
+
,))**,.01/>@6668DBBCBD?@>FEIHJGFH@>BGDEEDJEDFIJJGJJJJJJJGJFJFJJHJHJJJFDEEJJJHFFEGEJBACCHGJHJHJI@@?:999999974430..,,,-//042456<)))*>GJC<68EB<3511+()./45HIJJJJJIJJJFJJGHFDEJJGIJJJGJIJJJJJHJGCABJJAEHAA=<>@BB?>AHDGCGCA@@76666EFJFJJJJJJJHJJJJA@?@IGGIDCEIIIEEHHJJGGJGFIJJJJGAB@@JJJJJGCJJHJHGIDEDDEJJJGJJJHGJJIJ=;::FGEHHHJJHIJJJIJJJJJJJJGJHJFJHJDHJHJJHIJFJJEJGJEJJJFEJ===;-,,,2'%%%*)()'&'(*//69;DGHCDCDFGD?>====:?;::7999@DJJFJJJJJJJFJJ2222FHFJGHIJGGGIJHIGJ?<=?JIJA?>==><<AJ>??2222<=JJGBA@CCBDD===?GGD511.--.0))%&:<:99996;51//4<GEEEEEGHFIGHJGJJGEABDGDA6/./047GD>?7+2011269<:>><<=?AJGGIFGJHJDEGEGHGD<::97567=?<;977889GH====DCJIEJJJJHHIJJJHJJJHEFEJJDCEDBFEEJGJJJHJJHJIHJIHCDFJJJ74446JFDIEJJJHJIJJJJJJEGGFABC:999EIHJJJIJJIGJHHJJGJJGJGFFF>=>>FHGHIJJFFCCCEHIEJJEFIJHJJGHHCDFJHFJHJJJFJJEEEJJJJJJIGJDFFJJFHJIJGHGHGC>:>@=<&&&'((30///?=DBGFJFIFHJHABCDFGJJ>>>?DAA?)((('
@Stanford_p7n_1_WT_T7_Gibson_BigLinear_40_809
TCTGCGTCACCACCAGCTACGGAGGTACGGAGACCTCGGATGCAACGTTCAGAGCAGCACTTTCGGCACCAACTACAAGAGCCTTATTGATTAACTTAAAGCCCTTACCAGTCAACACGACCATAGGAACATGACTAAGCGGGTCCACACCAGCACCAATAATACCAGCATCAGTTTGGCACCTAGGCCAGCCTCGGCAGCGCGGGAGTCATTCTCAAAGTTCTCGTTAGCCAATTTAATGAGGTCATCGAGGTTCTCAGGGGAACCACCAGTTACAACGTTGATGTACGCAGGGTTCTTAACCTCTGTTCGAATCTTCTCTAACTCCTCTAGGAGTCCAGATGTGAGAGTTCCAGCGAGTCGGCGTAATGGTGTCTTTAAACACATACAAAACCATTATCGAGACGACCAGCACAAGAATGCAGCGACTGAGTTGGAGAGTTCAGCTTCGGCAGCATTTTTGAATCCGAAGAAGGTTGAACGACTGTTGTACTCGTCAAGTGTTTCTCGTGGGTCTCCCAAAAGTCCTTGGCGAATGGTTTCGCCGTAGCCTCCTGTTCGATACCCTTAACGTCAAAACTTGTGGACTCAGGAAGTTCCTGTGTTCTTTTCTGCTTGTGACCAATTCCAGCCAATCCTACCTCAGCCGGAATGCCTTTACCCTTTGGGGTTATGCCACCAAAAGTTTCCAACTGTCCAGCCATAGGTGACTCACAACATCCAGAAGGTTACGCATGTAGTTACCGTCCCTCCTTCTCGAAGAGATTGATGCGAAGTCTT
+
2JDFJAA@@BC>JIGJIJJC;:9<;7/-('&&,+*,%%('*43.-.155./009<JHDHGIJEEBCCJJJJFJJJJJGEFHJJ8E88JIHFJIJDJJBBBD?@>A>10001-&%%&*500=ADH,,,,26++'&''',-399AIFHDJECJACABB?9;;?EH?A+)))(%%&))+618<=?<;8888JCBCBFCFFJDDDBCCBDFJFJJJGEFA6669?><>GFJJDCGFDJJJGHGGFJJJJEEE5555HJ?<<+'&&(97-,-45998899>?>ECEJGJHJHJJJIJJJJJIGDCBBJJJJHJJGIFIJJJJGDFBBAAED0...2&&&&2;:;8;:99???A?A?C5646:<FDICBEJEEEGIIHFJHED@@>=@@5445.,,,8DCC76689:999CIGEIC>;:;;,'$&&%%%%%,///5336;:68GEGB@@<2111DCBBCEGICCABJEDCEEJBABHIJDAE?E=JGHEGEJJGJDIDEB,,,'''(BJCD>=@6''+,,,.,,-8.HFJJEJJHJFHFJJJJB@AAEB436667FEGGFJFEFGB@@AIIGHGJDJJCCGGGJGBA;98447:?@FJJJJJJJFIFGJFH8+++788@>>HE@A<:<<@J@FDICICIEJJFFIFDEH?556@=ABHJJJJHJC@EG?@:9,:?JJICC>>>:<;:=DJJDFGCB<>BJEEGGFEJFJJDDCD<;87&&&&';>I@?>?CHFJDGBBDD?=:8**+,,*)''()22000.%&(,--,--.-+/057:88;<>52'
@Stanford_p7n_1_WT_T7_Gibson_BigLinear_40_810
TGCGTCCCTCCAAGTTACCGCTGAGTCTCAGCCAAGGGTCGCTATTCCACCCAGCCGTAGGTTGCTCGAACGCGGTTATCTTCCCATCAGGCTCCAATACAGTGATTTTGCCCCTCCCGAAGTTTGCACCATAATTGTTGGAATATGAATAGAGGTAGTGAATGTGTCATCGTTGTATGTTCCACTAGGAATCGTGTATCGAATCTTCATGTCCATAAAGGCACGATGGGTTCTCCCTGTAAGTCAATGGCGTTCTTAGTGAAAGAGATTCTAGCTAGGAACGTATTGAACTCATTGCGAAGAATCACATACATATCTGAGCTGATACTCTGACAAGCTAGAACCTGTACGTTTTCCCAAAATCCCCAATGAGACCACGACTGTTGCCTTAACTCTTCGTTCAGTTGTACAGGAATTTGTACATGAAGATACTAGGGTCCCCGTGAGATAGTACCGAACAGAAGTTTTCCGTACCACTTCCGCAAATACTGAACACACCATTAGGGATGTAGTTTTAGGAACGTGTGATGTAATGTCCTCAGCATTCTTAACGGAACTGACATCCTGCACAGCGTAGTACCTGTGGATGGACGTGAAGCTGGACCTCGGACTAGCAAAGTAGACATTACGCCCAATCCCAAAAGGTCTCGCTCGGTCCTGTACGTCAAACTGGGTCGTTAGGTTCAACTCAACCGACTTAGATGTGAGAGTACCCGAGGCAGTCAGGACAATTGTGCTTCATCGGACCAGATGAGTAACTCTTATGCGAGACGGAACGGCGTACTTAAGGATTGCTATTCGGTTGGTACTCACAGCTACGTCTATAGGGTCGTCATCACTAAGGTTCGCAATGGACGCAGGGTAGAAGTTGAAGTATTTGGCTGTACGACTCAATATGATGTTCTCCCCACTAAGGAATCCTAAGCGGTTACGGAAGAAGAACACATCGTTAATACTTGAACCAACGAAGGCCAAGGGTTGGTGTCAACGTCACCACAAGACTTAAGGAGACCACTCAAGCCACTTGAAGTCGAAATTACCGTCAGCGGCTCGCACAAGAGCGTGTGGCATGGTTTCCCATAGAACTCATAGTCAGTGTTCCAACCTAAAGTCTCAGTCCAAACTTTCCGCTCAGCGTCATACCGAACGTAATACTGGTCGGCAGACTTACGAGGCGTCCCCTACGATTTTCACCATGTAGCCGTTAGGAGCATTAGGTGGCAGCTTAGAGAACGACTGAGCGTAGTGGGTCACAGGGTTAATCAACTGGTCTGCGTAGCCATCCTTAGTCGTGAAGGAGTCAATCTGTTGACTAGGTGCGGTCACATGGATGAACCCTTGCCCTACATTTACAGTCCAATCAGACAAGTTAGTGCGCATCTGCTTGGCTAACTCTTCAGCTAACCATTGGGCATCCGTATTGTTTACGTGTTCAGGTTGACTACCATCTGGTATCTTATACTTCGCAACGTCTTTACCGTTAATGTGTACAATTAGTTCCCTACCATACTGACCACCACGAACGTTCAATCAATCCGTCTTGATTAGGGTTGTAATTCGGTAAGTTGACAGACTTTGTGTTCTTCTGTGCAACAACGTTACGGTTAACGATGAACGTATAGTCTGCTACCGTAACCATTCGCAGGTCGTTACGTGGATTAGCGGTCTTGATGTAGTTGGAACCGTTAGGATACCTAACTTGCTTCTCGTTACCAGAAAGGTCGAACACTCGGATTCCGCTACCAGTGAACACAGCGTAATACTGTTCGTGCTCATCTCGGTTAATCAGGTGGATGTACGGAGCTTGACCTAACGCACCGTTGTCTCCAAGTGTATTTAAGAAAACAAGAGGTGGACGCTTTTGGAGGCCCTCGGTCTCCGAAGACCAACCGTTAACTTGGCGTGACCCTTGGTCTGGATAACGAAGGATGTCAGGCTGTTGGCTGATACCACCTTCAAGTTCTTGATTGATTGGCTAATGAGTGCCATTAGAGCCTCCTTATTTATTAATGTTAGCGGCGTCAGTAGACCAGAAGTGAACGCATCTGCATCCGGCGTCTTGTACCAGCCAGTCATCCATCTCATACTCCATGCAGAGACGTCTAGCCTCATCTTCCTCTTCTTTTGGAGTACTCGCCTCTACTCCCGGTGCCCCAAAGAATCGGTTGTTGAACTGACGGGAAGCCTGGTAGCCAATCCAGTAACGGAAGCACTCAGGCATCTCATCGTAGTCGGAGACGAATAATGTTCACAGTAATACCAGAGTCAAAGCGGTCTGATTGACTCGTTCGGTCATACACATAGCCACCTCGGTTAAGCGTCGATGGATTGACCGGAAGTAGACATTAGGGATAAATAGTCGTCACTGTATACAATCAGGTTGGAGTAAACATCAGGTAGTAGCGTTATGCCTTCCTCAATGTTGAACGTCCATCCGCGATTGAATCTGTCGGTTAATCTTGTTGAGAATACGCCGAGCGTTCGCTGCATCTGCGTTAGCGTCACCTTCCAGCGTTGATACCGGAGGTTCACCGATAGACGCCAGAATGTCGTTCACAGCTGATAACTCAGCGGCAGTCTCAACGTTCATATCGTATGAGCGCATATAGTTCCTCCTTTCAGCAAAAAACCCCTCAAGACCCGTTTAGAGGCCCCAAGGGGTTATGCTAGTTATTGCTCAGCGGTGGGCGACGACCAACTCAGCTTCCTTTCGGGCTTTGTTAAGCAGCGCGGGTGCGTGCGGCCTCCTGTGCTGGCGTTAAGGTTTCTTCTGTTGAAGTAACACTCGCCTCTTCGGGATCGCAGCGACCGTCGAGGCCACCCCCAGCATTACTCCACTTTGAAAACCACTGCACCAGCAGCTTCTGGGCGAAGACCACCGTGGCCCATTGCGTACTTAGCGATAATCTGGTCCGCTTGGAAGTTAGCACGGCGAGCGCGCTCCAGAGCCAAGTCACGCAGCTAAACAGTACCTACCGCAGAGCGGTGCATGAACAGGCCGATAACGTTGTCCTTAGCAACCTTGACATTACCCTCACCTTTATTGGCAGGGAAGACGTGCTTCTGACCAGTAGTGCCCTCACGAGCGGTACCAGCACCACCAGCGGTGAGGTGCGGAACTTCTACAACCTCAAAGCCCATAACGTTGCGGATAGAACCCTTCTCAGGGTCAATCAGAGCAGCGTAGTTTGCTGCGTTTTCGGCATCAGTGCTGCCAGAATCGCAGAGTAGCTATCTGGGTCACAGTAGGACACGGTCAGCAGCCGGAACATAGTTCTTGGTCAGAGCCGGCACGAGCCTTAGTCAGAGCCGCAATAATCTCCTTACCCAGCGCAACTTGGTCGGTAAGTGCGGCCTTGTTCTGAGTGGTCTCAATTACGGTAGCAGTACCTAAGCCCTCGATGTTCTCATTATATTTGCTTTCCACGTTACACAGACCGGCAATCTCAGCCAGAACCGCACCATCCGCAGCCATCGCCAGAGATTCACCCAACTGGAGGGTATACTCAGAGCGAACGTCGTAGTGGTTCATCGCGTCCTCAATATCATAAATCAGAACGTCAGCCGTCAGGAGACCGTCAATGGTGATTACCTTCTCGGTGTGTTTGATGTCCTTACGTTTATCGTCGAGGTTCTCGCCCGGAGCCAGATACGCTGCCTGAGTGCGACCCAGAACAGGGAACTGAGCGGATTTACCGCTGGAGATGGAACGTACCATGTGGCGAGAAGTGGTCACGGAGGTACGAGCGAACGCAGTCAGGACTTCACCGCCAAATACCTTCAAGAACAACGCAGATTTATCTCCAGCAGCAACTACACCTTTACCTTGGTTAGTACCCATTTGCTGTCCACCAGTCATGCTAGCCATATGTATATCTCCTTCTTAAAGTTAAACAAAATTATTTCTAAGGGAAACCGTTGTGGTCTCCCTATAGTGAGTCGTATTAATTTCGAAGTCTATCAGAAGTTCGAATCGATTACTTTCTGTTCGACTTGACGACGATAGTTGGCATCTGTGCGATACCGAGGGTCACTCATAGCTTTAATCATCTCGCTACGGTCCGCAAAGCCTTCACGCTTGGTAGCCTGAGGTTTAGCCGGAATAGCACGATTAGTCACACTACGAGTTGGCTTACGACCGAACGCCTTAGCGCGAGACTCACCAGCCAAGTTGATCGTATAGCCTTAACGGTCGCTAAGTCACGACTGGTCAACGCATTATCCAGCGACTGTGCAGCCTCAGGGTTGTGCGTCTCAAGGTGGTTATGCAGTTCATCAAAACGTTCACGACCACCAGCGTACTCAATGACACTGTTTACGTACTGCTCCACCAGAGCTTCTTGACCACGGATATACGAGTCAATGAAAGCCTTCGTGTAGCCAATTTCAGCCAGCTTAGCGTAGGACTCGGCGGACAACTCTTCGTTCTCCTCGTACTCACGCTGGATAGCCTCAATGGTCTCGACACTCATGCCACGCTCAGCAGCAATGTTAATCATCTCTTGGAAGCCCTCTTCGTGCTCACCAAGTTGCTGAGAGGCGGCTCCAGTTCTTCTGGAGTCTCGCCCAGTGGGGTAAACTCTTCGGAACCTTCGGTGCCCTCAACGCCTTCTTCTCCAGTGTCCACATCGGTCGGCTCAGAGCCATCACCGATACGAACCTGAATGCGGCCTTCGTCATCCTCTTGACCGAACGGGTCAGAGTTGTCATACAGGTCACGTTCTGTTTCCACTTCGTCTGACGCTAACTCGATTGCATCATCGCCATCACGGGCAGCAACATCAAGAGCCAGCATGTTCTGCTCATGTTCCTCAACGGAACCACCAGACATCACAGCGGAGTTCACGCCAAAAGATGCATATACGTCTGCATTAGATTCAGCCATTATTATTGTCTCCTTAAAGTTGAACTACAGGAAGACCGAGGACTCCAACCTCTTGTCATCGCTCATTTCAAAGATGAGGTTGCCCCTATAGTGAGTCGTATTAAATTCCCAGCTATAAACCTAGGAATCAGCGGCAGCAGCCATAGCCTCAGGTGAAGCTGTAGCTTGTGCAGCCATACCTTGAGCCAGGAAAGAGCAAGCGCCGTTATCCATACCCATTTGCATAGACTGTTGGGCCATCTTCTGTTGCTTCTGTTCTTCGGTGAGTAGAATACCAGAAGTGTCAATACCGATAGCGTTGGCAATACGTAACTTAATCATCGCAAGGTTAATATCAGGGTCGTCCCGCATAGGTGCCAGTGCAGCCCACGCAGTGACACACCGCTCCAGCTTATCAAGGTCTTGTCCTCGACCAATTGCTTCCAGACCTGTACTAATGGTTGGCTCTACGGCTTCCTTAGGTAACTCAGGAATCTGTTGCGTGGCTTGTAGTTGCTTCAAGAGCACTCGTACCAGAGGCAATTGTAATTCTTGAGAAAGGATAGAGTAGACACCACCTAAAGTATCTTCAAGTTCAGGCAGAAGCTACATACGAATCTCTTCGGCGGTCACACGTTCACCTGTACGCTGAACCGCAGAGTTCAACATAAAGGCAAACGAAAGGCGAGCCTCGATAGCGTCACTTACCGGCTTTAGCTACAGTAAAGTCTGCTTGCTTCTCCAGTTGGAGGAACGAGATGTCTTCTGGACGACCAGTAACGAAGTCACCAGTCTGAGCTTTGGTCAGTCGGCGTGGCTGGGTGATACCAGCAGGATTCACTAAGCCGATAACCTTAGAGCTAATCATGGACATCTTGACGATAGCCTCTTGGAGATTTTCAAGGGACAGTAAGTCACCTAAGTATTCCTCAATGTACGAACGACCGTAGGATTCACCATCTAGTCTGACCATCCGAATCGGGATGTATGGGCAAGCCTCTTTAGGATAAGTCCCATCGGAGCCTTCGACTTCCATACCCTCGACCTCTTCGTATGGAGGTATTCACCTCGATCCTCATCCAGATAGATGTGAGTGTACACGTCGATTGTCTCATCAGCTTCTCTAGCCACCTTGACCTTCTACAGCCTTACGGATGTCCTCAGGGAGAGCACCAAAAGCTATCTGGTCACGAGTCACCATTTGCAGAACGTTGCCGAATGCGTCTCGTTGGACCACGTAAAGAAGACAATCGGTACAGCTTCATGGGATTATAGTTTGACCCTTCCGGTTCCGGTAGGTACAGCAGGACGTTACCAGCTACGACTAACTGTTTGAGAGCCTCAAAGAGAGTCACGCGGTAACTGTTAGACTCAATGTCGTCGTTGATGATACGCTCTCATAGAGAAGGCCCTAGTCGACCTTAGCGAGTCCATCGGGGTCGCTAGGTAACTGCTTTGCTTCATATTCAGATATGGTCAATTCGCATCCAAGTCTGCATAGGGAATAGAGCCAGCATGAGCTTAGAGGCTAGATTGTTCAGACCAGCGAGCGCCCACGGCTTGCCACGGAGTTTGATAATCTGTAGAGGCGTTATCGGAGTCCTTAGGGAACAATGATGGGATGGTATATTGAGCGCAATTCTGAGCGCCGTCTCATAGGGAGCACGGTCATTTATTTAAACGCTCATAGACAGACTTTGCGCCGTGCTCCACAGTCCTGTTCGTTTCTCAGCCATTAAATGTGTCTAGTGTTTACGCTGTAGTATTCGCGTTATGGTTGATTGACTGACTCCATACAGTTCTCCTAAGGAGCGGTGGCTTAAGGTTGATGAGGGCCTCTCGATGGTAGAGCGTATCATCATGAACTACATAAGTATAACAGTTACCACATTGGTTATGCG
+
?>>>>;:78-+)&&&'',+,--*)))*,,(((8:99;>111119:9655565599C<;000/0114.''''('&').((*((&(((5??@??B<<:JJJGFJHJJEEEJIJGEDC??2)88?AA92100321*)')''&(,@BDHFDBCAIFDDHIFGJIGGHJDJJEDJC>>><=<<></)*68>::::GGBAA@IHGJEDDBIEJJGJJFEGEGJIDCGJGJ>=;...@>7788HDFJA@>@@@BCDJJHCC998'(((3>?JFGIFEDDDCFHDJEIJFFHIIG;;;;CBACCFGIHJJJJFDJHHJJGJIJFGGGJJJIJJJJCB>=445GFHJJCGFHEJGHIDE@@?AE?>7*))+(%%&&&*+:988=>>EBBEIJFJJJGJJJJJJ@>@,+++*))''(*&&%&&&-+/006..78<<8852''))**1:9:;?=><?EHGGDGBHHCFEDGHJIJJEJIFB=@;;HEFFIHJJIFFJJEJJIJJJHJEFB85578;AFHJJ1000.*(**0<?GFJJHJFJJEFFD555476<>?AA@GDBFJGJJHEHJJJJHJJJDHED7776:0001445??>>?@=;::::EA?;9949:;B?>?BACDCDDHJJJJJJJFGHJCE00077750/+-/3EFJDDGFBAA;::;JJHFECCAB=;::EE>?>?BBA@::==D>>DAACDJEGBBC@C@DHJJJIJ@A@AE:<0/1185'&&%%&'(,()&)(**)*)&(1///1>;9:?>888;AJJJEEB('%$$$%0%%656><==;;63340BEDJJJJGGB@CCABAJHJHJHGIGJJGJIJHAB?AA@C?@HJJDD+***(((*12330/-.2=@CJJDCCDFFJJJHGJJJJJGJIJJEB@?CHJEJHJFEBC>:::::4455954400445=>=JJJJJJJEJFIJJGJIGJJIEJJJJJEHJJ:::<GEEDFJJJFCE?CCCCDBC234CDGIHJHHHJJFJJJJJJHHJJIJJIEGGJJDB=-'&&&(++..+0019>BDD<98757:>888A@JJJEJIJH@@?AHJIJJIJJHJJIJIJHJGGDFICC==>>@<=/+:(''''+&%&$$$$&''((,,5<>CFHJJJIJJJD4334B:::CAADBF>?A:888>DDDJFJGJJJJJJJEFJFFHJJAAABJ:966621,,,<B<<;;FCCFFEEF6JJGHJJJJJJJHIJGGHBIBCJJIIHDDCFJEE////>:<EJIJJGEIDEHGGB@222//22H?A??CDABACJGIGIGIJJJGIFHHEIJDHJJFFH===?==99=EEJJ:8564000/0)(&%&$$%EJJHIFAA@A6677=;:;HCCJGJJJJJJJJEJGHJJEHJHGFJFJJJ;::=B999:BDACE@??AD846?JJGJGDJJHHJIIJJJJJHFGJJJJJJHFEEEJJGEGHEEEJJD?DJJIHGJJJDCD>=::99;<@98742337713=BEFEJEDJJJJJGJFIJFIJFFJJEFHGJJECGJHE?@@@AD9999HJ::::C=732***''''-,,,7111>@FEEJ@@??AFIDA:99=@AEHFDGCGFJICA@:;;3.FA?C8C>:;JJFJJGGFIJJEJIJIIJJJGJJJJBDEEJJHFIEIA>9/..-..13<@A@?@;;:<C=6'&%%%.:<?FEGIGHJHJJJFJJJHJE>;;:741243227555GJDEGCDGAABBECBBICAJJJJJJJJJIJJHIIHGGHEDBJGJJJDJBDJGJJJJHJHIJHIHFJJJEGJJJJFEIB777IH::;9<:9;<IJFFGJFJJJJIJJFA?>>HJJJJIJGGJGHJHDJJFIJJJJJIJEHJJFGI<<<;763.--45888;BFDIGJJBC:84226AFGFJIG>=<=?FCEGFFFDAB>>?@BHGHJJJEIFJJFJIGGIJB;;=>ECBHJCDDAAABCFJFB=8556@=7555<=1111A?))))*'(/001-/1+,5?ACDAFHHIJGJJJJIFJGGJJJJJJHHJA@?J=JHJJJJHJHIDE8771/.011>HHAABCJGJJJJJB?@@665551'''(35101..-,/,,&&,((&&)'''())+:BJDBBFBAC=-**)*,-,()//<3111=<@A@CDJHDE=::=344*((+,,00/)$$$)+*+)*8008098:?DC@==?EJFC>==>FCCB;<;/.-.?==?E;6444+++&&&$%%&+1235:GJEFEEB@8883444>;;6656777:'&&&'&06555669@@A@EC@@@999=HJCCBBGEGHCBCAGIEIEGDFCAAAADJHDHGFFGCDFJEJCIEDDGDJHJHH<-,,.''''01%%%&'(((*-,,,*46?CC5555;=;4012BJFEDE>==<CBDHCCBGJJECCBHHJJJIJIEDDDHFID9865531(''''&%)))*322242444000:@@9?@EAA@@4100*)%%'/--006:9:EDEEGJHJGJGJEEDB<DIJFJCBC>=<<966(,,2::BFJHJIJEJFFFGDDFIJJEBC<GJIJJJFJJJJJEGECBFB6666>>=<;<=@A@JJJJJJEJJIIGJJJHJJJJJJJJJJJGGEEIJEJGJEHJJJJJIJIJBBABJJJFIJCGCDF)))*;B@@?=DFB@==333FFJGJGJIHGBGJJHJJFI96CBCCJJGJJEHJFIIJJJJFB3/0158:?>A98443555?1((&&&&&&&777=<<=HIF<>A83AAGJJJJHFE:2(,+))79456843235DJDDGJJJIDF86:::<(''&''''33411/267EFDJHIHJGEEDGFHIJGJF>,++,'&%%&*-'(((:<--,,69A998:EGDECIJJEHJJJFJJJA>DJGJJJJJJJJJJJFJJGDD?CFEDCFFHHHJIJFIFC??@JFFJIJHJGJGC@@C9;:88;''')2)))*0/0./.3:JJEEDEEA@@@DFEEE>><;>;;65214==5446---->?B?1(())))(((-((B:JC<:9?54413*)))0/4356;;;<BJJIHJJHG;@G7@@>778AJ9>DCJJEDCCBECJHDJHCGFHJJHJJJJ<;A88?A@?>===@CDEDEIGHHHJGB100((*+<>??EC>>>8876:98=>?EJE?===CC0/116=3,,,-1146DBBJIJJJHIGJJIFCCBCDBA@<2251897/)**+**/010005BB>==8>>@JFJJFFFJDADAC1,,,229CJH===?DB7555:FJJICCCBDDFCJDBCB@CJDIGJIF633((('(/0-..--,--9>>=DFIJJJ>>==EFJEFJEB<99:@7-'(-----.7:23566;>=<=;EABDBDHDJDAB6,/19456:;6688844H8777CBBEJDFFHIJJEJJGA7666:FD????JFJJJJFJJJJHFCBC@>9:BBBEF??BCJHGFJIJJJFJD?FCCBGEJFJJJFGDBBCF?<;??@CBAEEDEF9988000///-.($%%'68577;?@HFEC@:88?CDEE=877535567%%(+)'''&&''*;>IJ;:@ADC@?A87720.-***+./.034::455;;::=99:;FDCEEB==77::>76'&&(++,.-.5.'''<?DCFEEBA661/0<>CEJJGJJJJHEJJJGHJJJGJJ><J:;:6544;;;88768990<<BDA<;=99CCFJJFIFGJJIIJDE?BFBC>>?7777E<;;::9:321111----888:BGDFCEEIIDDCDJJGJJFGJHJHID@AEEDHB@@ADHJIJC@@@A76669867;.--/3333>@FHJGJDDFJGIHJFCA??>?=0.,/2,,(%%'((,+*,-2..55((((,,/1?AE:5CCCH>>>?@AAAJJJHJJC?<>989:6GJGJGJJJJHJIEFJGIJGFFGJEJGFBAAA8<<<<JJIJGGJGEFGJJJD>=;<=2///8=@@6?8999FDFHDHEEDDCI@;<''',*)))/1..8=BB?@@JJIFFFJJJJIJFJJ?<;9=5558EEEBB;????>>>>>EBJJGHDDCDDDDDJJHJIDCJIIJ?>??JH?@@??:=>==EDJCBC@?>=>DJJJIDDFJIJEACEC@@>/1BB;::3---/-/002ABGFHJGJJFFFGJJGJAJJEJJJJGICBBCJDDFJIHGIJD>>>>C=?>BDBIFEC@??@BEDDGEACBBB21--)*''*****+8;;>E>>;%%$%&',./564=DEJJGHGF<867:;E<<<=;;GC655..,-./1@FFJHFDFFGJJJECBAJIDDHJJGDIFG77677/+,08////89&&$$''&&((()?G<<<?@11::=?5520IJJJFIJJJJJJJHJJGGJJJEFFJJJJJJEIJJI@=;<@BBB@?@>DFE;:88BIHGIHHEHHJJJJJJJJJFHFIA?@AH@BBA====2:11998;98;<;=>A>>?FEJA?@ADJFJ>><>..--.1=<<?A<HEJJHIJJFFJJ4444AA@@F?@JJEDCCJGGFJJJJAAC>>>>EIDDIGJJJJJHJJHJJJJJJJJFEJJHHJJHJIJIFCABAEJJJHJJJJIGFGB<//)(((,;8+**+*)(<<<:;;;=BACJJJEDCJJJDJJBA@JJBBBAB88:67AJGJFGJ5DJEHIJJJJBBF9999J>CBBJGE1//0<<?:=<<=:<<=CDCB@>=977?>FEEJHCHHIJA>>>=A/'&%*)))+.75445@CHHJGJH;66JGBAADEJJFJGFJHFEIHJHJIIICDFJJJIIIEG@44+38*CIJFJCEJJJJJJIDFDEG::;:GCBAA?@@@JIJJJEGDEDEICCDCE???9../;75042366663:71111AFH@>@2;899IEGJFJFJJJHJJJJFCC>>EEECDJDEEEBCDDJJJGGJEJJJIJEJJGJFJJJHIGEGJJGJHJJJEFEJGGGIHJGJGIHHBJJJJJJJJJJHF;;JEJJF??=@BFJJJIGJFEADCAJHEA>?<222**))+'&&'.,.&&&%%$$$$$++-589;;BABDAAA@/++,/6,+)&))*-/34@?=;+***.-.018>@@@JJ<;;<=>8**234456>GDGIJJJJ101CEDEEDCBDBHDHJIHB43135*)'%(**,*(*)-,)))&&&&3;<<=;<=;:;;<>?DFFAACCCDD>>>BJJJGJE9898E>EJJJHGJFJJJFJHHGFFD;7:;978;8789BBCCGEJJJJHEJJFHHIGJEHJEGE----;=;<<;=>CEE=<;=?>ADD444///1<HEDECBCB:<968210//20,,,*+-,,-.4888555../'''(5578;<9?;:5227455:;===;>>?E432468;4><88869-7778=9:2))))ADCD////;==<<ABDJJCE3@578FFGD?+*))+001666:.,,,9FFDJJDGBCDCDB@==<<=<<778&&&&'5//8;GHIJJJFJJJIGBCA:@@JIHDJJH=<==JD86;3344?@?85555----4++1127-+(&%%&(.57<999:8:**;;BAA?5.0@?5555:98:;;CFEFEEJDGGGJGJJEFIFDCBABEDBAFCHFIJHGJDFJGGDCDDFJEJHHJAB95556<;:>10000;=2()9>==;;<JJJGJJJJJEJJFFJEIFGJEJIA?----=87895;@@<<<87;/../??@BIBABBIFGIJFGDEJFJJGHJGHJJIIIJGJJJHJGFEFGHJIJJCGDFCCCEJGJAAB222JJJFJJGFJEFEEFGDCCDHJGDD:<>DEDCD?555<<=>CF9999CD@AAABBAE878-;GIGEEJJ/..-4451('&&('(),7:99:9<BJDCJBHJEIJGFI@CDB<==>??200.65222:;?+***==?BCDJJJJF988:?BB@DBDIBEAAACJJEEHJFGHB<==BA0,,,458*D:999EJDC:0...0+'())BCC??<<EDJHEJJ33210''&..+*-,-&''-&%%$%(201;;>1112=9:@==6566:=;:9:897777<?@><82296552/&*))'''''132:66AFJFJHJJEGJJHC53,,044300?0///9>=;971/+'(5AB@B??CBFJFJJJBECCJJJJDCCBCJH?><::>HEGD=CDEDC9772-,,-....=++++)((*667:7577EDFEFJHIJGEC::CDFJCGDE7776HJJJHAGB:=0FGHGD?D?ADBC?A?@FJGIJJGIJEHHJHFDBJHCFDHEJJ?21('&&++346.--/264626=>ABE<<GDJGJIJ?**+466679:G-,,+*)%%%:9994333<22+++22126<<=DFFA((('')))(((.79:A@>@5<;9::GJ:744****-2252388<:90..*)().&%%'/++))***&&)))++5BF@JB66<A@@B7664<;6''&'/.+,+-1&&'*//,-002<:,+-3321/(((&),6??9::;:;<=AD?=<?:1112?0/1222,(,,*,--111899;JJFJJ??+*()-/,,.+&&')/BCEJHIJHDBCJJIEJEH;@:556588;;=>-,'&&%&%%$%&&&'6++++60,))((*('&&)'+++*1>?A?=@BD322211/000=9?@AD<<;9844/+&&+/0.))///--((((+'''8BB>FFEJIDB;9*'''()('(/49;@5420041234<BCJJJHI@@@@IJHGJJJJCDCGHJFJDDEDJEE<;;FFFD4444@<=?>ABECJA@@98666/67+(((78@JGGDABBJDEF<;;:@DB@=>@@B=;.-,..,(((*,++,,1(('()),..''&%$
@Stanford_p7n_1_WT_T7_Gibson_BigLinear_40_811
TCATACAGATCCTAGTGGAACATACAACGATGACACATTCACTACCTCTATTCATATTCCAACAATTTATGGTGCAAACTTCGGGAGGGGCAAAATCACTGTATTGGAGCCTGATGGTAAGATAACCGTGTTTGAGCAACCTACGGCTGGGTGGAATAGCGACCCTTGGCTCAGACTCAGCGGTAACTTGGAGGGACGCATGGTGTACATTGGGTTCAACATTAACTTCGTATATCGTATCTAAGTTCCTCATCAAGCAGACTGCCGACGACGGGTCTACCTCCACGGAAGACATTGGGCGCTTACAGTTACGCCGAGCGTGGGTTGAGCTCCGGAGAACTCCTGGACTGCGTCGACATTTATGTTGAGAACCAATCGTCTAACTGGAAGTACACAATGGCTGGTGCCCGATTAGGCTCTAACACTCTGAGGGCTGGGAGACTGAACTTAGGGACCGGACAATATCGATTCCCTGTGGTTGGTAACGCCAAGTTCAACACTGTATACATCTTGTCAGATGAGACTACCCCTCTGAACATCATTGGGTGTGGCTGGGAAGGTAACTACTTACGGAGAAGTTCCGGTATTTAATTAAATATTCTCCCTGTGGTGGCTCAAATTAATACGACTCACTATAGGGAGAACAATACGACTACGGGAGGGTTTTCTTATGATGACTATAAGACCTACTAAAAGTACAGAGCTTAGGTATTCACTCCGGCTCACCATGACATTCTTGAAGCTAAGGCTGCTGGTATTGAGCCGAGTTTCCCTGATGCTTCCGAGTGTGTCACGTTGAGCCTCTATGGGTTCCCTCTAGCTATCGGTGGTAACTGCGGGGACCAGTGCTGGTTCGTTACGAGCGACCAAGTGTGGCGACTTAGTGGAAAGGCTAAGCGAAAGTTCCGTAAGTTAATCATGGAGTATCAGGAATAGATGCTTGAGGTCTGATACTCTTTGGAATTACGTATGGGTAGGCAATACGTCCCACATTCGTTTCCTCAAGACTATCGGTGCGGTATTCCATGAAGAGTACACACGAGATGGTCAATTTCAGTTATTTACGATGCGCCGAAAGGAGGATAACCATATGTGTTGGGCAGCCGCAATACCTATCGCTATATCTGGCGCTCAGGCTATCAGTGGTCAGAACGCTCAGGCCAAAATGATTGCCGCTCAGACCGCTGCTGGTCGTCGTCAAGCTATGGAAATCATGAGGCAGACGAACATCCAGAATGCTGACCTATCGTTGCAAGCTCGAAGTAAACTTGAGGAAGCGTCCGCCGAGTTGACCTCACAGAACATGCAGAAGGTCCAAGCTATTGGGTCTATCCGAGCGGCTATCGGAGAGAGTATGCTTGAAGGTTCCTCAATGGACCGCATTAAGCGAGTCACAGAAGGACAGTTCATTCGGGAAGCCAATATGGTAACTGAGAACTATCGCCGTGACTACCAAGCAATCTTCGCACAGCAACTTGGTGGTACTCAAAGTGCTGCAAGTCAGATTGACGAG
+
'$$$#$#$$-$$61111JJIIJJCABBG<<<<JIIJJFAA@AIHJJHJFHJJJJJGEDEGJJJJIJJJJJFHGEJGJJJJJDBDCFJDFFDCJHHHHFEC?>4333<@JG7777E;;;CA@FA@HJJJFHJGIJJJJFFHJJJG?@A@JIJJJJFHGECB;:::4:3-.02('''1367>@<;;100---/3CJJEDABDCDDEJHGFGEA---/42233;91../27/++1:--&%&%%%&58?EJHJGJJGEJJIEH@@AA@JHDDDABB;;08..///0115>=<:=B?<<<GBCCBBC@A?@ECCDGFIJE777787))))6*('&'&''&'&%&&&%%%*//23/*('''',@DEHFHEA@AAIEJJHJJJGGJJHJJGJJJHJJGJEJHEEJGJHJIJE>@?5.-.42CIDEFEIGIHJGJJIJGGHDJJGHHJFEFDCICCE:;;HJJGHJFJEFJGHBC@>@?AFEJFJJJE?CBAAAADCDHJJJJIHJGFJJHJB>;9:9;<<A9899AABA@@ACABCIIB@BEEDHJIJFHHHJGFGJFGIJFIJJDGIJHJFIGJJEFAAAHJFJJH:::;JJJEFHGDGIHHIJFJJJFFEDJJIHH:986/+--HA>>CGJBAAAA>>C@@'''3B@@@>0//0433111A?AAEJECDCJJJDBBDDDJJJJGIJHIHJJHFGJGGJJIFA764/.+**.45DHJGHIHDGGHJHGJIJJIJJGHJHGJGHJJJJJJJIGGJDJGJJJJGHED@>9883,+,02+)((-/2322227<@?@JJJJJ@??BG99998:;;9:FJHHJIJJC><;B@BEBJGHEJGFJHFJIHDEGJJJJIJGJIJJEDJGJJIJJFHJHFJHICAABJJJIG??>>E:99:JJJGJIJGEA@AFEJIHJJID:::;=>EEFEGDIEIJHJGF9)''',))**('&'(')).,-...>?BBBCFG>JFJJFJGEEFF555BEGDJJIFJJJJJHJIGJJJHJHJJGFFBB>??@??FD@A@A???@JHEBDDDEJJDHIFDE>=9@==AEJAA@BDDCFIJJH>>14520*%%&*+***((/63C@AAAIA?A@AGBAA?=<0')+?AEGEDFHJGJHJIJJJHFGGJGDIFDBDDEJJA::;HHIJ@@?>BCEJJFIJB@A9789<D;;:IJ@:=85995577:9:A@?ADH2222FC;:74446?>?EEDDEGJJJJJJJJGIJFJIIEJHHIJEHGGA=88,'(((()66FDFJJJFJIJJJHJJFJJFECGJCDGJGHJIJJEB@FJGGEEJJGJJJGEDDEJJJHJIJHIHJJJJJIGCEDJIEEFEJIGJJJJEDHEEHGDJJJIDEIHEFFJGHJGJIJHJGJHJJGHIJJHJIIHJJFFFEGJJEJIGHJGGGJ88B:9JGGJJJJJJHFFJEJJJJIJIJGEJJJCBBABABCJFHJEIFJIGGGFJGFDCA@?<4434771166;CJFJJFFB?@FGJJB3333GHJJHJJJGCJJJJBB@?=9964,'
@Stanford_p7n_1_WT_T7_Gibson_BigLinear_40_812
ACAAGAAATCGGTAGGTGACTCTATGCCGCAGTATCGGTTCAACAAATAAGCGGAACATGAGTCTCCTCCCTTTATGTTGGTCCTTAAGTTAAGGTGATACTGATACCAATATAATCACCATTCTTAGAGGTCACTCTAGGTACACCATTATGCATACTTTATGCACTCTATAGTATTCATTCAGTATATAGTAACCTTTCGTCCCTCCTCTCCCTATAGTGAGTCGTATTAATTTATCGTGTCTTTTCAGTAACTTAAAGAACTGACCATCCGTGGTCTATAGTGCATCCCTATGCCATCCTAATGCATAAATCGCCACTCAATGAAAAACGTACCGTAACCCTCATCGTCCTCAGAGTACACATCAACTCCTCCCACAGACATCTCAATGATATGCGTAGCAGCAACCGTAGGACGCATCATGTGTTCCTCAAGGAAGTCAGCAAGTACTTCACCCTGAGCCTTAACGAGATCCAACTGCATGGGTAAGGAGATCAAATGCCTAACGCAAGGGCATCCAATCGGTCATCATGAGCCAGAGCGCCTTTCTCACCAGGTCATAGGGTCATCTGGTAGAACAACGAGTACTTAACGTCATGCTTACCGTCTACGTCACGAGCGGACTGGTAGTCGGCCCTAATGACCTCATCACGAATTACAAGGCGGTGAGTCTGCATGACTGGCTCAAGGGTATCGCAAATACGCATCTCTTTCATACCACGGGCACGATTTTCTTCCATCGCACAGTTGTGGTGTTTAAGAAGGATAGGACTGAATACCTTACCGAACATACCGTAAAATTATCTTCGTAGACAACCGTCTGGACTCCCCATTGCTTTGCCTTCTTAGCGAGTAACTCAAGGGTCTTATCGGAGTAGCCATCACGGAAACCTCCAGCTTCCATAAGGTAGATGTAACCGTTCAGTGTGTACAGCACAGCGTAACCTGTTTCGTCCTTACCGCAACCACTAGGGTCAATGACCAGAATCTTCTGTTGGTACTGACCTGAGTTGTTGGAACAATCGTGGTACGTATGCAGGTCATCGCCCTTTTAAGGCCAACGTTAGGAAGGTCCTCGATGATATTCTGACGGTTCGGAAGCCACTGGTAATGCATTGGGGCCTTCTTTAAGTCTAAGGCCGCTACGATAGCGTCACGAAGCCTCAGCGGGTACTTCTGGTCACAGGTTAGGGTTAAGCATGAACTGTAGCGTAAAGCCAGCCTTACCGTATTCCAACTCACGCTCGCGCAGGTCATCACGGTCAAAGCGCACTGGGTCTGTTGCAGATCCCGGCGAGTCCTCAGGGTTCTCATCGTACTCAGCGCGTAACATAGGAGCAAGACGCTGTGAGTAATAGAGGTTCTCTTCACGTGTCCTTGGGTACAGAGCAGGCCAGATAATGGTTGTGTACCCACGGTTATCCTCAAGTTCCTTATGAGAGTCATCTCTGTCTGTCGGTGTACCAAGGTAGATAACGCGAGAGGAAGGCAGCGGTTTAAGTAACCCAGCGAACTCCTGAACCAGAGTCCATAGCTTCTCACGGGCACCCATAGTTGCGCTGTTAGACGGAATCTCAACGTCATCCGCAATGATAATGTCAGCACGGCTACCAGTTAACTGACCAGTGATACCTACTGATTTCACACTAGGAGAGTGGTCAGGATTGGCTGGGCCTACATCAAAGCTGATTACCGAGTCACGCTGTCCGGGTCTTGGCTTTAACTCAGATAGGAATGGCAGCAGGTCAATGATGTTCTTAATAAAGATGGAGTTAGCGTCTGCACGCTCCTTAGAGGCTGATACGATAAGTATCTTCGACTGAGGGTCTCTCCATAAGGACCACACAACGAACGCACATGTGATGAACGACTTACCGATCCACGGAAAGCCTGTAGAGATGAACTTCTTGTTGTCTCCATTCGCCAGCACCTTAGCCATGTCAATCTGACACTTAGTGGGCACCGGTAGGTTTAGCGCCTTCCATAAGACGAATAGGAACGCCACGAAGTCTCCTTTCAGTTGCGCCACTACGAGCGCATTACGATTGGATTGAGTAGAGAACACATTGCCTCCTTACTTGATTTCCTACTTACGTTGCAGTTCACGAATAGTATCCTGTAACGCACGAATAATCATCACCCTTCTCGGTCGCTGCGAGGAATTGGTTCGCGTCTCGGTCGTAGAATTCAGCCGACCATCAGGCTCGAATCCACACTGACCATCGGAGGTTCCGGTAGTTTTGACTCTGAGCACGGTCACTGTCGCTACACAAATCAGAAATAATCCTATCAGTGCTCCCTTCCAGCGCGGCAAGGTCTTCTTGATACTTAGCAGTCCCGCATCGATTGCTCTG
+
<<;;98<FE8777@=<<9766///088<;@65/*(%%%%&&''(,,++786:;<A?<::///1..02;9:9.,:/=>AHCDJEDCE7635702336000.00+++'((&)7<A==A<...030)**'*-/2A66554400156888A33246,++64558=:>FCAAE;7893))7;==FEH866566102./224::85-**.09:<;;4336A=9<''''36855;<CEDHJJHEJDBABF0001JFAAACGEJFCEGJJHJJHJJF?@@>;::;C:88:211179:<;<;8898(''''./259AACDDEBC)))&))*00/)))+1.'&%&&'%'(*;@ADFEJJ@?@@JFJFEJFGFCCFFJ???ADBC><,/-**.2566799@JJJJGJJIHJFHJJJGHIGJJJ;::@DDGJFHJJJJHJ6555'&&''79975++@AGECCEGA=88;727632014(''&%%%&(*))233443('$#$$$$$%+-((*+'23223499CDBGFJF?>>>:;;1112FFGHJJ:::<AB=;<</...@1)*&&'&&)&%&//.''(/-,,,6659422210/28CBCJJFJHFJIEEJJJHIJJJIFJJIGJJJJHJECDCBBDCCCCIHJJGJJJGJHHJJIDHEJ::AJJJHJHHJIHIIIJJJJJJEIFGIIJFJFDAA::::HFFIJGJFFIHHJJJHFJJJGIDIFBDJCCDCAAAG??AA<<((&'&&&'0,81?6555@?ACDCDEIJFFDJIJCFE?=@@:,,::;;?@C@A?BC9>;5==>CB@A6.-%%%%&'&'%%'&+..-,-.114++'&)))''&&)))33=>AAF@GEEGGGGJJIJJGJGJJJJFGJJJJHHJJG=<<;A?@BBCB?644==JHJJGEFA@?B:4//35AEBCEHJEJJJHIJJIJJBAA@ECGHEJ??>7877@?@@@AAHEJE<;99:6776:93-&&%&''')&&&33333873337<<9:JGFJGDJIJJJJJGJGJGEDHHJGJH>@DJJIFHGJGGJJJDJIGGGJ>=>>EDJ<....:.--.5;=@@.,*)),013>BACGGJD+''(-99+))&))*9/-,-2***??>@?IFHGJGEEFGHJ?>>>JEJFJJC-)(,:=>???CJGIHJHDH@@AAFDGCHJJ3333DA?4334ECCDJDB<++*)+*)('&'(9788;>B?@@?33(((0<=>8878JAEIHJJJJJJIJFHJJJGHGEEJHIJIDGJJJGJGHFGJHJJHJJFGHHHJJIJJHDDBEC?@>?66654/,,++---4233+*))**,---.132''')2?@B@B>?>FGEJCCGCFCFE88AGIHHIJHFGJFJ?==?<<<9448?<@=>87758::>997767029CD?3333::;<<=665=@BBEGCB@?CBFEIC@JEEDHJJ@?>1047CBCB@F>>&&&(./32357))))&&%%%%%%,;<;???ACCFCDECFFGJEEDJDJJJJGGJGJEFJGHCC?@11,%%%*9::;;FIJGJJGJHJIJJIJJGHDC@:77GFCGDDFDDHCFGE8766:;;;@?JJ>=>?<::<<<==<AA@FHFGGD<JEGJEHE<==?JHJHJJGBCBFFIJEB@@@GCEJFEJJGJGJJHJJJJJJGFIJIJIEGGDEHIGHCFD///>CCADCE>>?:;;;IJJFJJJJFFGJJIIJGJEFHBBAFJJC@AA@DEEAECBJJBA?1:9=.@@A::CCDFJEJGGJGJFFGJHJE)))),+++20--.0<JHJIJJJJJJGJHJFJJJIIHGFGJJJJGB?:=IGGHJFJGHJJJJJEDJFHA@?3)(()/.0322222144=@GEJIJJJIJJJCCICCECGC==<>JGHJJFEIH<;;;>-*)*,+'')>77??8:--./-(('''4***-0/.12-.///112@=BFD7777ED8888G989=GFJJJJFJHJHJJEJJJA@?@JJIJJJJIJIJIHJJJHGJJJFGJIJJJJIJJEACDJEJHIG3334DBBDDJJJIGDGGCCDCGJJIFJHJGJJJFGHGJJGHIGFIEGHIJHJ<;<<=7++*3+,BACD@CEFDE8A=ADF<<<<ACGJFJGJIJ?==>H@AA;999;;==ABBBDFDGJFCBF545600//1341//,,,,-62((,+,,2+**+?7)('%(+)&&&(&%%%(((0///-,,)&&&$$$%,,+--033GEDFGEIB?A@@JJFJFDFCDIJFJBCDCGEBD786785666;7)(')**'&'$$%$$%$%&&(*(')*'&%%%'/.;>AEEIGJHJJJJJJJJJIIHJHJHFH@A?JJ((((CBHEEHEB@7974479;;3))**(&%%,+5;<@>=<><:7.)&
@Stanford_p7n_1_WT_T7_Gibson_BigLinear_40_813
TCCGGGTCGATTCCGTCTAACAGCGCAACTATGGGTGCCAGTGAGAAGCTATGGACTCTGGTTCAGGAGACTGGCTCGTTACTTAAACCGCTGCCTTCCTCTCCGCGTTGTGTTTGCCTTCGTGTACACCTCAGACAGAGATGACTCTATTATAAGGAACTTGAGGATAACCGTGGGTACACAACCATTATCTGGCCTGCTCTGTACCCCAAGGACACGTGAAGAGAACCTCTATTACTCACAGCGTCTTGCTCCTATGTTACGCGCTGAGTACGATGGAGAACCTAGGCACTTGCTGGGACTCCAACAGACCCAGTAGCTTTGACCGTGATGACCTGCGCGAGCGTGAGTTGGAATACGGTAAGGCTGGCTTTACGCTACAGTTCATGCTTAACCCTAACCTTAGTGATGCAAGTACCCGCTGAGGCTTGGTGACACTCGTGAGCGGCCTTAGACTTAGAGAAGGCCCCAATGCATTACCAGTGGCTTCCGAACCGTCAGAACATCATTGGACCTTCCTAACTCTTCGCCTAAGGGTGATGACCTGCATACGTACCACGATTGTTCCAACAACTCGGGGTCAGTACCAACAGAAGATTCTGGTCATTGACCCTCATGGTCGCGGTAAGGACGAAACAGGTTACGCTGTGCTGTACACACTAGAACGGTTACATCTACCTTATGAATGAGGAGGTTTCCGTGATGGCTACTCCGATAAGACCCTTGAGTTACTCGCTAAGAAGGCAAAGCAATGGGGAGTCCAGACGGTTGTCTTGAGAGTAACTCAGGTGACGGTATGTTCGGTAAGGTATTCAGTCCTATCCTTCTTAAACACCACAACTGTGCGATGGAAGAGATTCGTGCCCGTGGTATGAAAGAGATGCATATTGCGATACCCTTGAGCCAGTCATGCAGACTCACCGCCTTGTAATTCGTGATGAGGTCATTAGGGCCGACTACCATGCCGCTGCGTGACATCAACGGTAAGCATGACGTTAAGTACTGCATACCAGATGACCCGTATCACTCGTGAGAAAGGCGCTCTGGCTCATAATCATTGATTGGATGCCCTTGCGTTAGGCATTGAGTATATTTCCGTAAGTCCATGCAGGTGAACTACGTTAAGGTCGAGGGTGAAGTACTTGCTGACTTCCTTGAGGAACACATGATGCGTCCTACGGTTGCTGCTACGCATATCATTGAGATGTATATAGGAGGAGGGTTGATGTGTATGTTGGACGATGAGGGTTACGGTACGTCTTTCATTGAGTGGTGATTTATGCATTAGGACTGCATAGGGATGCACTATAGACCACGGATGGTCGTTCTTTAAGTTACTGAAAAGACGCCGATGAAATTAATACGACTCACTATAGGGAGAGGAGAGACAAAGGTTACTATATAGATACTGAATGAATACTTATAGAGTGCATAAAGTATGCATAATGGTTGAAGCGGCGCACGAAAAACGCGAAAGCGTTTCACGATGAATGCGAAAACCCGAAACAACTTG
+
'$$$$&%&%%&*,-771102?>=<783346:98679100''''(..23354344=A@?@<;:;/0/-++../((())'(*)((,+6@CDCCHDFHBG@BAA>2+&&&&&%&&%&%$%%%-&%''')025==<;?@@@?=DEH>>>=76-,+)*9:BEFFECCBBJFDCBA?;7901B?D@???@FEA@>>?@CFFHDFCCEA>200022;:<=DFC:999??D==<<ABDE=;9:<0//.3<97:;==<B==?>>=.23371788::?7111//((())&&10/.&(((,7<:43334<@JIEBB:99766689**($%%&&,*0:;<@BBEEEEFHEFFH;:::98.--2,((?FCBB@AACCBCCB:99>AC643479AECBCCBDFFDC@EJG9D99BD@B5665590''''...561<>=?CBCDB6667981.,('('((((,-165'&&'(3'(-038;?=@A>333353370100322///.*+++++'&&))),145.,*++*'$$&&*'(1)*(%%$&$$$%(()127;65510,+-'&''66<=@@A@@>>@@@==::6663433)(().-'&'&&&&&67:>BC??:::>@@CGHJECBCC?C??@?@E7666?BA><=?>3000?ED@?=11+,,,,++--/**)+'''&%%&2<>=A@@A@CB@ACDH;<2&'$$&&'(02/1-**)*+5::=??:99966699412;==8,&&(,10/.**,,9:@HJJJFGGFFE===898<<30+*&&'(+-.36632/('&&(/..-1-+))*;GDBBBCJD=<<<BBJIJHDEEDCDCFEJEDFDEFJJJECEGFGDJGJA?A@JDH>0//08:558?=>B>>>>AB9999CCA=:94-)545674)))0/)3=>?AHFEIE;;;<>:;:877998--,,,5CDEBCEDCC22->56DDJJDCBDD=;;:)))4,@3334+**))****44/,**,002500111=?CCGEEJFHHHJJAB?A@=8(%%%$$((**+-.-.66>=ABBAA8667>@BCBAB@;4311*((((&&%''%%%%%((*+,,37122*647994--?@>;:964445)-)(),*9(&&'43((&(%%%$(()&&&&++<:=BDJB>16<=JDJHFJGCBBABB>89:907+)&&*-,*+&&&'()))*,/78;>@??@DGFJDFFEEDCDEHJIFJEEIHIFJEC@88&%%%,+.12(()//0****++'%'%'(''(.98899:C>?CCJB@==;<=<CBGGFGGJDJIFJGIJJJJGIIFIJFEJFB@>>>?DFGJFFCDEEB=..:;?DBCHJ6663,++.//0050)))*@>@@EIEA;**&&(,(%%&)+**9JEBBBFC<<<>@:9:ACEA=601**'&$$$%1*1+)**+1-.**+?BB<;<<@?BEDA@@<>0../66@JJIIFGJJGGJHFJGHIJFJGEJGH<;<;<1/*),-8A@>>==?FGGJJFJIFJDAB@>??A8555FJGG?;;;CG<<;;5'
@Stanford_p7n_1_WT_T7_Gibson_BigLinear_40_814
GTGAAGTTGTTTCGGGTTTTCGCATTTATAAGTGAAACGCTTTCGCGTTTTTCGTGCGCCGCTTCAATCCTTATATTCGGACCTACCGCATCCACCTAGCCTAACCTATGGTAACTCCTGTGTTGGTTTGAACCGTTGTGGCTGTTTTAACCTGAACCTTACTAAATTTACCATCCTTACATACAACCAAGTCCTTACTCTCATGGCGTCGGGTAATAGACAGTGTACCCAGCTTTGGTAAATTTGTAGGCTACTAGCATTTCAGAAGCAGCACCTGTTAAGTGTCTTCGTTTAAGTGGTCGCCTCCTGTATCAGTGGCAAATCGCCCAATTAGGACCCATCTTACCTTCGGGTATTCCAGAAGACACCGGAAGTTCCAGTGGTCTCCAACCCAGCGCATCGCTTCTTGTGCGGTCTCAATGACCACCTGAGCAATCTCTTCGGTACGGCAGCCTACTCGGATTTCATCATGTACCCATGCCATGTACGCAAAGTCCCCATCCCAGCCATGCTTCAAGCCTTTCTCTACGAGCATCTCTTCGGTCTTGATAATCCACAGTTTGCAGATGAGAGCACCAGCAGATTGCAGTAGGGTATTCAAGGCAGCGTGAGGACTACGAACGTGTACCTTTACGACCATCCAGACCTTTAATCCAGCAGCGTTCCACTGACTTGTTGCTCACCAGCTACCCATTGAGAGGACTCGACAAGTGTCTGTTCGATAGCTCGCGGAGTGCTGCAATCGCGGGGGTGTTCTCAAGGAATTTCTTCTTGAGTTCCTTACCGCGCTCTTTACCAGCACCAACAATCTGTCCAATCTTCTCATCACCAGCACCATAGAGGAACCCATAGATGAACGTCTTAGCGTTATCTCGGGTAGGTAGTCCAGCAGCTATCTGGTTCTTAGTGTGGATGTCGCCGTTAAGAATCTCGTGAGCGTACTCGCCGTTATCAAAGCGAGCCATGAAGTGAGCCAAGCAGCGTAGCTCAAGACCGGATGCGTCGATGCCAGCCTGAACCCAAGGCTTACCAGTTATCCCATCCAAATGGTGCTCAGCGCAAAAGCAGCGCGACACTGCTCTCCATAAGGAGAACGTACACCCGGAATCCGCGCAAGGTTTGGGAACGCATGGGTCGCACGACCCGTAACTGCTCCATTAGGGTTAACAGAACCATGAATCTTACCATCCTCAGCAACATAACGAAGCCATGCTTTGTCTCCCTCAGCAGACTGTCCGATTCGCTTCTGAATCATCAAGTACTCTTTAATGAGGTCGATAGCGGCTTGCTTCTAGGGGGCATCTACACGTACTCCTTCGAGTACCTCATCGTCCACCACAGGAGCACCCTTATCGGTGTACTTGGTGGGACCCACCCAGCCTCTTGGAGTTTCTTCTGAATGTGGTCACGAGACGAAGGGTTAAAACGCAAACCTAAACTGGGTGTAAACCTCCGGCGACCTAGCGGGTATCAAGTTCGCAAGGCTCACGGCCTTCTCGCTGTGCCTTGTTCTTAGGCTTCTTAAAGATACACAACTTTAGGTGTCTTAATGCGAGGGTATTTAGGTAGTGGCTTACCTGTCCGCGGATGGCAGAACATCTCAGTGCCACCTTCAGCTCATGCCACGAGCCGAACGTTTCGGTCAATTTACGGAGCAACTCAGAGCGGCGAGCAGCTAACTCTACGTACAACTCTTCGATTGCTTTTGTGTCAAACGGGAACCCATTCGCTCTTGTTTAGCGAGCAGCCATGCAGCACGATGTTCAATGTAAACAGCCTCAAGGGATTCTGACCAGAACGTAGTGTATCCTACGTCCGTAAAGTCAATCTCAGGAGGGAAGTAATGTTATTGAGAACTCCTTCTTGAGGAAGCTTTAGTTACCACAACGTCCTGAACGTTATAGTCCATCATATTTCTACGTTAAAGTACCACCACTCCATTCCGTCGACGTGA
+
((.::<<85237289:EGJJJED=;=:22)&&'),/6:110/202421-36>7665888@9880,-;<C@7B;;43447JJIFHIJJDFDDCEBFJCDCABD=<;==1.+,,)()*,-9:ADFIEEJHJIJIIJDCGEJBEEGCJIGJIJIGJGJJGJEJDGGCAFHEEBFEEJDJJJJFJFEJ3330/))):8-,3>?;9,++)())***++3C@?5555@FFBBDCHGIJJHE@>EFFJDHGF?C9999CGHDEBGDFHIIFEJHIJJFJGDGFJ@3-../))+,/&)**-&&&&%%&&%%%.27<=EED6666CJJDDCEE>==>;@>@00007?<7A??;+++,<4,,-1.*(%%&''&(3&&)1*,>GHEEFEHJHJCDGJFJFHIFF@@>>?BCH@@?@BC?7;-*&&*)(((0018889=>>==>@FBEEGFIGDBGFEJCDDBBECFFDD+)((089344899;;9;=><CHJJHJJGJI@@@@CC@>8,+,867>8DCFJFJJJJEJJIJJJIBDD<;HGHFFGFCJED@:/./.6=>=BFBB?=;///0./81/..+((())58:;=9@AECDACBGJJFEHC<<<<?<<ACDA.---035<=<?C???>AB@@@A:98060)1222>@ECB?DFGFFJA@JGBA977)))*--'**--+,<>=<><82211267;:;DDDJFJJ=><;60...'%%&'')*0/*+,,(%&),(&')'((*==BEDEDFJ??>>665//333?41./88CCJEICIIHH967>>::;;5=;5)?@?A@?A<<;@@?IEHJJECA@@??AACFFFD9983433;@?AC@BA=>>31235.-.025C>DFBAAADHDEEGCBEDFDDDCAABA@@:778850+*&&'&&%%+--;;;;;;?@BCFBD57677CEBDBCA?@A@@ABCCDCBBD;:::=<5---.;:7777>??CC<==?B?@@@JFIFEDCEGDDDIIEBEJGHHEFAAAA@96>773567@<;;??FEEFJDDCEGGFDBCDBBCD<<<;?AAA>>>@CCFGGEFEJHFGGHGEF0...67('*02800/-//16;;;;<G<=?C>GA@ABJHCCC??=;1002,+*++&%&')59=?AADBBCCFFB?@>@BCDHF=<<>>>>?B=BBBCEGDEFJFECBBBCBBACDCCBBCFCDCCDFCCDCDDECCEFEDJEFBDDB@@????@FDEAAA@@C>=65444:2245.--/1...3.=>@ECCJHBCDBA=>?>CABAA@@@CBDDEECCBADCCCC@@@@@@@@JA?>?><''(*ACB@@;<449:78@?EBDAB>>@@A:99:@=>::;<GBEJFJJGDHEJGDEFJB=>BFGHJJBB@4)()%')1//3.:=74868?;:;0;=?@@B>CJGGFFEGFHFGJGGGFEDEHBABBA=<<(((),)(&&&&((%$$$&%%&'''&&%%$%###''%&&&)'&&&59EJDJHDFGJJHJJJFFJJHJEEDJ88D6CGDEDDJGDDFFDEE@A<56?ID632.++3433,+)(%(--..-..CIGIHIDIEEGFFEJJJJGJFHGGGGEFFIJJJDJJJI@&&'(,-;=<<>GGFE>BBBCFFJFJJGHJEE=00//0,++***((()45:4566>==>=<<<@7659@==<=>CD????DB@@CCCCDFHHHGEEDEDCDJD5424662222:8878;;=>;99?AA@==C?@@JCGEIGBBB&&%%'(-)(*'))**''''(+56;>?C;;6622;9;==96447<;9++++))))<@ABJIIGCEDC98577AJJGEFDBIEJFA@AADHGFCJCJIHJEGEIJJJE7667=AEAFHDFBA;9..&)('&&((&&$$%&(,*%%&.*%%&++,,->>=>@@CDEDACCCJJJJJDCFCIEEDGC87422'&&)+,*)()1***,2))))655@A?@=?=<@:=.''('('%
@Stanford_p7n_1_WT_T7_Gibson_BigLinear_40_815
CATGTTAGACATAGCCATCTTGTGTTACCTCGTGCAGTTATTAGTGAATATCATAAAGGGCACCTTGCGATACCCTTGAGTTATCCGCTAGTCATGCACTCAAGAGCTATTTACCAGATTGTTAAAGAGCGTCTTAGGTCAGGTTTCGTTAGACCGCATCACCTTTCAGTGTGGTGACTCACTGTCGTTTCATGTGGTACATCGTACCGTGTTTACTTCATGTTGTCAACCGTTTTGTTTCACCTTATGTGCCGTGGTGCGCTTAAGTCACCTAGAAGGCACTGTGCGCCCGGTTGACGCTGCTAGTGTTACCTAGCGATTTGTATCTTACTGCATGTTACTTCATGTTGTCAATACCTGTTTTTCGTGCGACTTATCAGGCTGTCTCTTATCCCGGTTGAGCCCGGTGTCGATTGGGATGGCTATTCGCCGTGTCCCTCTCGATGGCTGTAAGTATCCTATAGGTTAGACTTTAAGTCAATACTCTTTTTGATAAATTTTAAATTAATCTTTTAAGTCTCTTTAAGTTGTCTCTCCTTATAGTGAGTTGTATTAATGACAATGATTAAAGGTTATCACTTTATGGCTAACAACAAGGCGTCTTTAGGTCTGGTCTTTATGTAGTGTCTTTAGGTCTGGTCTTTAGGTCTGGTCTTTATGTTTAAACTTACAGTAGGCGTTGACTGATGGGTCTTTAGGTGTAGGCTTTAGGTGTTGGCTTTAGGATGGACGTTAGGAGGTGACTTTAGGAGGATACTTTAGGAGACTGTAACAGATAGGAACAGAGAGACACTCAAGGTAACACCCAAAGACAAACCCAAGGGTCATCCCCAACCCTTAGGGAACCCTCAAGGTCAACCGAAGGTTGACTTTAGGTGATTGGCTGGGCTTTAGGTACCCCCTATGGGGGAACTTTAGGTCCGTACACTGTGAGATAGTCGCTCAGATTTTTATGGTATATTTTAAAGGACCCTATAGGAACTCCATAGGCCCTCTCTAAGACCCTCTTAGGTGACACTGATAGGATGGCCTATCTTTAGGTATAGACCTTAGGATAGACCATTAGAGGCTCTTTATGGGTATACCTTAGGACTTGACTCTATAGGGATGAAGTGGTGTGATGCAATCATACCGCTGAATCCCTCGGTGAGCCATCAGTCGGTCAGGAAGACCCTAATCGCTACAAGTGAGTATAGAGCAAACGACAGACTCCAGTGAACTGAGGTCTCCAGTAAGAGATGCGTACCCAAGGGCAGCACAAAGTACCACAAGAAATCGGTAGGTGACTCTATGCCGCAGTAGGTTCAACAATAAGCGGAACATGAGTCTCCTCCCTTTATGTTGGTCCTTAAGTTAAGGTGATACTAATACAATATAATCACCATTCTTAGAGGTCACTCTAGGTACACCATTATGCATACTTTATGCACTCTATAAGTATTCATTCAGTATCTATATAGTAACCTTTCGTCCCTCCTCTCCCTATAGTGAGTGGTCTTAATTTATCGTGTCTTTTCAGTAACTTAAAGAACTGACCATCCGTGGTCTATAGTGCATCCCTATGCAGTCCTAATGCATAAATCACCACTCAATGAAAGACGTACCGTAACCCTCATCGTCCTCAGAGTACACATCAACTCCTCCCACAGACATCTCAATGATATGCGTAGCAGCAACCGTAGGACGCATCATGTGTTCCTCAAGGAAGTCAGCAAGTACTTCACCTAGAGCCTAACGGAATCCAACTGCATGGACTCACGGAGATACTCAATGCCTAACGCAAGGGCATCCAATCGGTCATCATGAGCCAGAGCGCCTTTCTCACGAGTGATACGGGTCATCTGGTAGAACAACGAGTACTTAACGTCATGCTTACCGTCTACGTCACGAGCGGACTGGTAGTCGGCCCTAATGACCTCATCACGAATTACAAGGCGGTGAGTCTGCATGACTGGCTCAAGGGTATCGCAAATACGCATCTCTTTCATACCACGGGCACGAATCTCTTCCATCGCACAGTTGTGGTGTTTAAGAAGGATAGGACTGAATACCTTACCAACATACCGTCACCGAAGTTACTCTCGTAGACAACCGTCTGGACTCCCCATTGCTTTGCCTTCTTAGCGAGTAACTCAAGGGTCTTATCGGAGTAGCCATCACGGAAACCTCCAGCTTCCATAAGGTAGATGTAACCGTTCAGTGTGTACAGCACAGCGTAACCTGTTTCGTCCTTACCGCGACCACTAGGGTCAATGACCAGAATCTTCTGTTGGTACTGACCTGAGTTGTTGGAACAATCGTGGTACGTATGCAGGTCATCACCCTTAAGGCCAACGTTAGGAAGGTCCTCAATGATGTTCTGACGGTTCGGAAGCCACTGGTAATGCATTGGGGCCTTCTTAGTCTTAAGGCCGCTACGATAGCGTCACGAAGCCTCAGCGGGTACTTCTCGGCATCACTAAGGTTAGGGTTAAGCATGAACTGTAGCGTAAAGCCAGCCTTACCGTATTCCAACTCACGCTCGCGCAGGTCATCACGGTCAAAGCGCACTGGGTCTGTTGAGTGCCGCAAGTGCCTCAGGGTTCTCATCGTACTCAGCGCGTAACATAGGAGCAAGACGCTGTGAGTAATAGAGGTTCTCTTCACGTGTCCTCGGGTACAGAGCAGGCCAGATAATGGTTGTGTACCCACGGTTATCCTCAAGTTCCTTATCGAGAGTCATCTCTGTCTGAGGTGTACCAAGGTAGATAACGCGAGAGGAAGGCAGCGGTTTAAGTAACGCAGCGAACTCCTGAACCAGAGTCCATAGCTTCTCACGGGCACCCATAGTTGCGCTGTTAGACGGAATCTCAACGTCATCCGCAATGATAATGTCAGCACGGCTACCAGTTAACTGACCAGTGATACCTACTGATTTCACACTAGGAGAGTGGTCAGGATTGGCTGGGCCTACATCAAAGCTGATTACCGAGTCACGCTGTCCGGGTCTTGGCTTTAACTCAGATAGGAATGGCAGCAGGTCAATGATGTTCTTAATAAAGATGGAGTTAGCGTCTGCACGCTCCTTAGAGGCTGATACGATAAGTATCTTCAACTGAGGGTCTCTCCATAAGGACCACACAACGAACGCACATGTGATGAACGACTTACCGATACCACGGAAAGCCTGTAAGATGAACTTCTTGTTGTCTCCATTCGCCAGCACCTTAGCCATGTCAATCTGACACTTGGGCACCGGTAGGTTTAGCGCCTTCCATAAGACGAATAGGAACGCCACGAAGTCTCCTTTCAGTTGCGCCACTACGAGCGCATTACGATTGGATTGAGTAGACACATTGCCTCCTTACTTGATTTCCTACTTACGTTGCAGTTCACGAATAGTATCCTGTAACGCACGAATCCATGCGTCACCCTTCTGGGTCACTGCGAGAATACGTTTAGCATCTCGGTCGTCAAGTTCGGCTCGACCATCGGCTCGAATCCACACTGACCATCGGAGGTCTGTACGGTAGTTTTGACTCTGACGCGCAACCGCTTATTGTCGCTACGCAAATCAGAAATAATCCTATCAGTGCTCCCTTCCAGCGCGGCAAGGTCTTCTTGATACTTAGCAGATACCGCATCGATTGCTGAA
+
A?@=86('&(')))9=BD;:9:HJJIIGDHBBBBHIEDDB:9:DGFIJJJJJHHJJJJHJHJHBADAJIJJHJJJHIJFJJGJIJJJJFGIFGJFHJJFJJJJIIGJJHFIJJEGGJJJJGJJJIJGJJGJJJJIAJJHHGFJJHJGCEJHJIJJGJGGJJGJJJJ>9667FGJEGJFJJFJJFHGDJGJHJJJIJJHJJJJ@@@?F;999?EGA@=;:;DJJHJJJJJIIFFIJHHJGHHJFJJHGHJJJJHEGEJJJIJJJJBCFJFGCFIFJJJGJJJFGIJEFBHEDADAADEJ4444BAJGEEDDBJFGIDJHJGJJHHJJHEJ@<;;<JHIJJGIJFJHJJJJJJJHJHJJJJJAAAGJHJHJJBCCBFEHDDFECJG731,*.%)))*%&'-++*&&(57>FJJDDEDEHEEGIJDDDDJE<=6'''*98;A66AEEGJFJJIJFDDEJC:9989<<@@FBCCC@@=9ECEEJIJJDDCFIGHJFIJIFEFEEDDJJJJJEJJJJJJJIIJIJJFGJHJFEGJHJGHIJFJJEHJFGHJFIGJJFC><=>'&'..?IJJGFHJGHFFFGIFJJJJHHJJJJEGF@???C=AA9988<;8:=HHEB@G433<?CFD@@AAIIJJJFEDFJGBAAAGDC@AACCF2542237442122110011&('''''--+*++/00,,532232100/1444100145443324412225338-,+,+++-,+++.13433334543-)***,0,''()+0,--22..///))++,+*((()/*-.-..2110022333400/1334576764543444566544121/004:952369733344333475522200003/,++.412224101../141/./156778:972100.,,-0987////58842/3210/011..--/0354544320....''''42212366321000-.//4642231001470.../1100032/...2436235421011137532'12454444442////110///-*)))**,,110----2223((((),*+/000/+++,.4672292332430---.2301133243453321/./05543322222221420112210/////-../3200024-**+453343332210,,,,2222324567610/1--..33333331/-++,-124463---/222123252210110.//1333456,+++01110/+++,15753344456555343.--.3531111232....21322424311010.../0///24455442/---,+,,/200010001145999;863322332211273443322233321111211211100///0224554553543321113455655221123464522223222247453222FDBBAEDCDBEJIJJJJJJJFJGJEJGE<997:CC?=64335?EFDCABD@E@;DFEJHGGGG1..--'&()*21223A@CDCEJIH<;;EHIFEBAEJDCCEEHJIGJFDDDCDJGFEC;998877:;@?@@EDAA?:87**67@9999=>B>=22111EGJHJJIJJFHJDGDBCBJHGHJJGJJEFDCJIJFGEEFGJFHJGJJIJJFHHEHEJCDFFGGJJJGFJGGJGHGHJEECG;::89864:000227677BACDCDBF@@)A>>BGDDE?=:<>8888==??9781,&%%&'(/)+IDFDFEJJJFIJJIJGHJJJGJ;;99<<JFHJGJJJIJJJJJGGEEFEEJJEJC???DJHECGFIJIFIEJGJFJJGFE5555@96>77JCBEFIJJJIIGFJGJHEE===8999?FCEABBDIJGFDEFHFJ@@J6666FJFDJEIFEFEJJHIGFEDEDIFJJBAB><<;?@6ABGA988::55547///,/002358:4221-,,,+,,88CHFGECIHGGDDJGJJJFJDIJIJJFCFCD32/033/35001/.--9=EE??>>>>>>FCE?@I@@@ADFECEDGAA@A=<:2248@BFJGBBCAB==>?ACAA?672&++8C??>6<=>JCCDDJFHCCCC7.,,,07779:>=CBCEDJFJHDJGFEGIHJJJJGJJJEBD<FJIHHGGJGGJHJIJJJIJIJJAA@@DJHFGHGJJJJCDCDJE9877/10008;<FHHFFEJGHJHIHFGIEJHECDHIJJJGIJHFEJJJFFEEFJHFIJF97=>FHJJGJIIJDFDDIJIJDDJIHJJHHHJJHIJJJJGJJJJJJJJJIJJIJJGJFJJFJGJJBBBEJ11113338642125776667=JIIH===;JF8AFIJIEFHGGEJJJGDHJFJJFJEFGJGJJJJHGJJGJHJJJDCFCIGEGHHIJHJFGGGJGBABDJGJFF?7'%%&),,'(7:BJFJEJJJIJJFFCDFEJAA>@F;:66GJCDCDJA?>>IA@BCDJC;<;9:6<<D<BGJHJGIJHHDEHGJJJFGFEDBCCFJGHHFEGCHABG;JGGJFJEHJJHIJHHJHJGDBECEJGIJHJJHHJIGGIIFFDFEGJJJJFJHHF2007774+**+4434<<72,,,AIFJIGJHBBBDJHGJGIGFGGEHJJEB@CHJHJJJJJJJIJFCDDBBC?<;;>BFBC:98555((((&&&,***1447778ABCGGIDFIHHIIIFJHFDGGJJECEFGHFEHJJIJEB@@BGDB@@<<)(((11//=>;=<=IJGEFJJIJJJFJJHEEFGCB<:::;...12A>EJAAJJJGFJHIGJHGFFHIJFFFJEEFDEGIJGG@??>:<:9<=A>HHJJGGHEEDDCCFGIFCCB@0001?CHGFEFD455:@BDECFCDDEDCBHJEHJDJBEEEDB//./IIGEJGJIFJIGJJJ8CFBJJIJFJJJJJJJJGJGHJGGIJJJJJHIJJJIJJIJJJJJIGJIJJJJHIJJJIJJJFGIEFDJIGFFHIEEJEEIJJDHJIJJIJJJJJJJJFHHJJDD1//>97.0..>>@@DHEJHHFHGFDAEJI;;EHJJJIGJJJGJIJJJJFJJFJJIIHJJGJJHJIFJJFGFH<AC6GEHIFHEEFJIJJEGJGDHJJJJFDDCEAB;9=976559BBFIJJJJHJJJIJFEJGJJJJJEJJIGGJHGFFJF6444733334578=:=AAAHJJFHJJFGJJJJGJJJJG>>><EC?A>>>@BJJJJFJHGJGGFE<777>>HDF8777>@;:;89:8684355:@GJIGGHJIJJEFIEJGFJJJGJHJJJJFJIDJIJJEGJJDAAAAC?:+**/0)/-+,/.--,+++,,%$&&8<8888;666678<@A:88889:;6667=<=?AJJCICFDCCCJJJIHDEDB?;98:=DJFFEEGFHGJJJHJIHIJJHJJJJHHJFI>>>@DE=IJDGDHIGJJJHDFFJJJJFDDBE423466577784344:;:999<;EFJD?:89<@886:21018--,-0/31123989//12533DJIJ..,+,+&%%&'&&()29999EJEJCJFEHJG??>@FFGFEJHGGFJGJ==>>GJGJBFFIJHJHJJJHIJFJJJJJJJJJJJGEJIIFGCJJJFFGJIJGHEFHB764&&))///.455541037587731128-,,'(%
@Stanford_p7n_1_WT_T7_Gibson_BigLinear_40_816
GCGGTTTCCTTGAAGTGTCTCACGGCTGACGCAGGGTTCGAGATCCTCGGTAATGGTCACTTCTTCGGCTGCTTCTGGCGTTTCACCCGCTGCTACCTAACAGAGTGATTAAGGTGGGCTTTAAGAAAGATAGCGAAAAACCTATACCGCATTCTGCCGCATGTATCCGGGTCGTCCTGGTATCCCTAACGTCTACGATGTACAGCGCCACGCTGGATGCTATATAGGTGGTTACTGACGCACTTAAGGATTAGCAAGCCTTCAGACAATGATGCCATCTAAATACGCTGAGATTGCAAGCGACATCATTGATTAAGATCGGATGAGCATGATGAGTTAACTGGATGGGATGGTGAGTTTGTTGAAACTTGTAAACTAATCCGCAAGTTCTTTGAGGGCATCGCCTCATTCGACATGCATAGCGGGAACATCATGTTCTCAAATGGAAACGCAGCATCACCGACCCGGTATCATTCTCGCAGAAGAAAGACGGTGGCGCATTCAGCATCGACCCTGAGGAACTCATCAAGGAAGTCGAGGAAGTCGCACGACAAAGAAATTGACCGCGCTAAGGCCGTAAAGAACGTCACGAGGGGCGCTTCTGGCACGCAGATTCAAACGTCGCAACCGCAAGGCACGTAAAGCACACAAAGCTAAGCGCGAAAGAATGCTTGCTGCGTGGCGATGGGCTGAACGTCCCAGACGGCATAACCATGAGGTAGCTGTAGATGTACTAGGAAGAACCAATAACGCTATGCTCTGGGTCAACATGTTCTCTGGGGGACTTTAAGGCGCTTGAGGAACGAATCGCGCTGCACTGGCGTAATGCTGACCGGATGGCTATCGCTAATGGTCTTACGCTCAACATTGATAAGCAACTTGACGCAATGTTAATGGGCTGATAGTCTTATCTTACAGGTCATCTGCGGGTGGCCTGAATAGGTACGATTTACTAACTGGAAGAGGCACTAAATGAACACGATTAACATCGCTAAGAACGACTTCTCTGACATCGAACTGGCTGCTATCCCGTTCAACACTCTGGCTGACCATTACGGTGAGCGTTTAGCTCGCGAACAGTTGGCCCTTGAGCATGAGTCTTACGAGATGGGTCGACAGCTTCCGCAAGATGTTTGAGCGTCAACTTAAAGCTGGTGAGGTTGCGGATAACGCTGCCGCCAAGCCTCTCATCACTACCCTACTCCCTAAGATGATTGCACGCATCAACGACTGGTTTGAGGAAGTAAAAGCTAAGCGCGGCAAGCGCCCGACAGCCTTCCAGTTCCTGCAAGAAATCAAGCCGGAAGCCGTAGCGTACATCACCATTAAGACCACTCTGGCTTGCCTAACCAGTGCTGACAATACAACCGTTCAGGCTGTAGCAAGCGCAATCGGTCGGGCCATTGAGGACGAGGCTCGCTACGGTCGTATCCGTGACCTTGAAGCTAAGCGCTAGAAAAACGTTGAGGAACAACTCAACAAGCGCGTAGGGCACGTCTACAAGAAAGCATTTATGCAAGTTGTTCAGCTAACGTGTCTCTAAGGGTCTACTCGGTGGCGAGGCGTGGTCTTCGTGGCATAAGGAAAAGTATCGTAGGAGTACGCTGCATCGAGATGCTCATTGAGTCAACCGGAATGGTTAGCTTACACCGCCAAAATGCTGGCGTAGTAGGTAGAGACTCTGAGACTATCGAACTCGCACCTGAATACGCTGAGGCTATCGCAACCCGTGCAGGTGCGCTGGCTGGCATCTCTACGATGTTCCAACCTTCGTAGTTCCTCCTAAGCCGTGGACTGGCATTACTGGTGGTGGCTATTGGGCTAACGGTCGTCGTCCTCTGGCGCTGGTGCGTACTCACAGTAAGAAAGCACTGATGCGCTACGAAGACGTTTACATGCCTGAGGTGTACAAAGCGATTAACATTGCGCAAAACACCGCATGGAAAATCAACAAAGTCCTAGCGGTCGCCAACGTAATCACCAAGTGGAAGCATTGTCCGGTCGAGGACATCCCTGCGATTGAGCGTGAAGAACTCCCGATGAAACCGGAAGACATCGACATGAATCCAGGCCTTCACCAGCGTCTGGAAACGTGCTGCCGCTGCTGTGTACCGCAAGGACAAGGCTCGCAAGTCTCGCCGTATCAGCCTTGAGTTCATGCTTGAGCAAGCCAATAAGTTTGCTAACCATAAGGCCATCTGGTTCCCTTACAACATGGATCGCGCGGTCGTGTTTACGCTGTGTGATATGTTCAACCCGCAAGGTAACGATATGACCAAAGGACTGCTTACGCTGGCGAAAGGTAAACCAATCGGTAAGGGAAATTTATTACGCTTAAAATGCCAGGTGCAAACTGTGCGTGGATCAGTTTCGTTCCCTGAGCGCATCAAGTTCATTGAGGAAAACCACAGACATCATGGCTTGCGCTAAGTCTCCACTGGAGAACACTTGGTGGCTGAGCAAGATTCTCCGTTCTGCTTCCTTGCGTTCTGCTTTGAGTACGCTGGGGTACAGCACCACGGCCTGAGCTATAACTGCTCCCTTCCGCTGGCGTTTGACGGGTCTTGCTCTGGCATCCAGCACTTCTCCGCGATGCTCCGAGATGAGGTAGGTGGTCGCGGATCCGCTTCCTTTCCTCCTGAAACCGTTCAGGACGTCCGGGATAGTTCAAAGTCAACAGATTTCTACAAGCAGACGCAATCAATGGGACCGATAACGAAGTCATTACCGTGACCGATGAGAACACTGGTGAAATCTCTGAGAAAGTCAAGCTGGGCACTAAGGCACTGGCTGGTCAATGGCTGGCTTACGGTGTTACTCGCAGTGTGACTAAGCGTTCAGTCATGACGCTGGCTTAGGGTCCGAAAGAGTTCGGCTTCCGTCAACAAGTGCTGGAAGATACCATTCAGCCAGCTATTGATTCCGGCAAGGGTCTGATGTTCACTCAGCCGAATCAGGCTGCTGGATACATGGCTAAGCTGATTTGGGAATCTGTGAGCGTGACGGTGGTAGCTGCGGTTGAAGCAATGAACTGGCTTAAGTCTGCTGCTAAGCTGCTGGCTGCTGAGGTCAAAGATAAGAAGACTGGAGAGATTCTTCGCAAGCGTTGCGCTGTGCATTGGGTAACTCCTGATGGTTTCCCTGTGTGGCAGGAATACAAGAAGCCTATTCAGACGCGCTTGAACCTGATGTTCCTCGGTGGTTCCGCTTCTACAGCCTACCATTAACACCAACAAAGATAGCGAGTGAAGCGGCGCACGAAAAACGCGAAAGCGTTTCACGATAAATGCGAAAACCCGAAACAACTTCACAAGATGAGGGGTTG
+
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
@Stanford_p7n_1_WT_T7_Gibson_BigLinear_40_817
ACGGTTGCCCCGTTGGACGTGTGGATTGGCATAACGTAGTGCTTCATCATTTGCGTAGTGCCCCTTTGATGATTCCTATGATGATGCAAGCGGTAAAGTAGGAACCTACAGCTACACCTAAAGCCTTCCAAAGGATGCACCTACAGCTAGACCTAGAGCGGTGAGTAGACCGATAGTAAGCATATACATTACTCCCTCATAAGTAAAGTGATAATCATAAAGGCCACTCGCTAGGAGCGACCTTGAGTCTATCACTCAGCAGGATTTCTAAAGCTATTGCCTTGTTGTTTTCGTACAGTTCTTTGAGCTGTGCCATTGCGAGTGACCAGTTAAAGCCACAGCGCACCATGTCGCTATAGAAAAGTACAGTTTGAGCGGTCAGACCGTATTGCACGTTGGTAGTAGACATTACTTCTCATCCTCCTCGTACTCCTCGACTTCCTCCAAGTATTCATTGAGCAAGTCTTCTGCGTCTTCCCAGAGGTCAATCGTTAATTGCTCATAGATACGCGCTTGCAGGATGCGGATTACGTCCTTGGTGTCAGGCATCAGACCAGAGTCTTCAACTCAAGGTCAATGCCCTCACTTGCCATTACGCTAAAGATGTCAGCGTAGTAGTGCGGAACTGCATTATCGGCAGCCATGTGAATAGCATCGTGCAGGTCATCAGTGTCACGGATGTCATCATAACGGATGTTTTCTTTCAGCATTTCGTAAGCGTGGTCGAAAACGTTGTTGTAAGTCATGTTAGACATAGCCATCTTGTGTTACCTCGTGCAGTTATTAGTGAATATCATAAAGGGCACCTTGCGATACCCTTGAGTTATCCGGCTTAGTCATGCACTCAAGAGCTATTTACCAGATTGTTAAAGAGCGTCTTAGGTCAGGTTTGGTTCGACCGCATCACCTTTCAGTGTGGTGACTGTCGTTTCATGTGGTACATCGTACCGTGTTTACTTCATGTTGTCAACCGTTTTGTTTCACCTTATGTGCCGTGGTGCGCTTAAGTCACCTAGAAGGCACTGTGCGCCCGGTTGACGCTGCTAGTGTTACCTAGCGATTTGTATCTTACTGCATGTTACTTCATGTTGTCAATACCTGTTTTTCGTGCGACTTATCAGGCTGTCTACTTATCCGGTTGACCCCGGTGTCGATTGGGATGGCTATTCGCCGTGTCCCTCTCGATGGCTGTAAGTATCCTATAGGTTAGACTTTAAGTCAATACTCTTTTTGATAAATTTTAAATTAATCTTTTAAGTCTCTTTAAGTTGTCTCTCCTTATAGTGAGTTGTATTAATAAAGACAATGATTAAAGGTTATCACTTTATGGCTAACAACAAGGCGTCTTTAGGTCTGGTCTTTATGTAGTGTCTTTAGGTCTGGTCTTTAGGTCTGGTCTTTATGTTTAAACTTTAAGATAGGCGTTGACTTGATGGGTCTTTAGGTGTAGGCTTTAGGTGTTGGCTTTAGGATGGACGTTAGGAGGTGACTTTAGGAGGATACTTTAGGAAGCTGTAACAGATAGGGACACAGAGAGACACTCAAGGTAACACCCAAAGACAAATCAGAAGTCCTGAACCCTCAGGAACCTAAGGTCAACCGAAGGTTGACTTTAGGTGATTGGCTGGGCTTTAGGTACCCCCTATGGGGGAACTTTAGGTCCGTACACTGTGAGATAGTCACTCAGATTTTTATGGTATATTTTAAAGGACCCTATAGGAACTCCATAGGCCCTCTAAGACCCTCTTTAGGTGACACTGATAGGATGGCCTATCTTTAGGTATAGACCTTAGGATAGACCATTAGAGGCTCTTTATGGGTATACCTTAGGACTTGACTCTATAGGGATGAAGTGGTGTGATGCAATCATACCGCTGAATCCCTCAGTCATCAGTGGGTCAGGAAGACCCTAATCGCTACAAGTGAGTATAGAGCAAACGACAGACTCCAGTGAACTGAGGTCTCCAGTAAGAGATGCGTACCCAAGGGCAGCACAAAGTACCACAAGAAATCGGTAGGTGACTCTATGCCGCAGTAACTTAGAACAATAAGCGGAACATGAGTCTCCTCCCTTTATGTTGGTCCTTAAGTTAAGGTGATACTAATACAATATAATCACCATTCTTAGAGGTCACTCTAGGTACACCATTATGCATACTTTATGCACTCTATAAGTATTCATTCAGTATCTATATAGTAACCTTTCGTCCCTCCTCTCCCTATAGTGAGTCGTATTAATTTATCGTGTCTTTTCAGTAACTTAAAGAACTGACCATCCGTGGTCTATAGTGCATCCCTATGCAGTCCTAATGCATAAATCACCACTCAATGAAAGACGTACCGTAACCCTCATCGTCCTCAGAGTACACATCAACTCCTCCCACAGACATCTCAATGATATGCGTAGCAGCAACCGTAGGACGCATCATGTGTTCCTCAAGGAAGTCAGCAAGTACTTCACCCTCGACCTTAACGGAATCCAACTGCATGGACTCACGGAGATACTCAATGCCTAACGCAAGGGCATCCAATGGGTCGTCATGAGCCAGAGCGCCTTTCTCACGAGTGATACGGGTCATCTGGTAGAACAACGAGTACTTAACGTCATGCTTACCGTCTACGTCACGAGCGGACTGGTAGTCGGCCCTAATGACCTCATCACGAATTACAAGGCGGTGAGTCTGCATGACTGGCTCAAGGGTATCGCAAATACGCATCTCTTTCATACCACGGGCACGAATCTCTTCCATCGCACAGTTGTGGTGTTTAAGAAGGATAGGACTGAATACCTTACCGAACATACCGTCACCGAAGTTACTCTCGTAGACAACCGTCTGGACTCCCCCCATTGCTTTGCCTTCTTAGCGAGTAACTCAAGGGTCTTATCGGAGTAGCCATCACGGAAACCTCCAGCTTCCATAAGGTAGATGTAACCGTTCAGTGTGTACAGCACAGCGTAACCTGTTTCGTCCTTACCGCGACCACTAGGGTCAATGACCAGAATCTTCTGTTGGTACTGACCTGAGTTGTTGGAACAATCGTGGTACGTATGCAGGTCATCACCCTTAAGGCCAACGTTAGGAAGGTCCTCAATGATGTTCTGACGGTTCGGAAGCCACTGGTAATGCATTGGGGCCTTCTCTAAGTCTAAGGCCGCTACGATAGCGTCACGAAGCCTCAGCGGGTACTTCTCCACATCACTAAGGTTAGGGTTAAGCATGAACTGTAGCGTAAAGCCAGCCTTACCGTATTCCAACTCACGCTCGCGCAGGTCATCACGGTCAAAGCGCACTGGGTCTGTTGGAGTCCCAGCAAGTGCCTCAGGGTTCTCATCGTACTCAGCGCGTAACATAGGAGCAAGACGCTGTGAGTAATAGAGGTTCTCTTCACGTGTCCTTGGGTACAGAGTAGGCCAGATAATGGTTGTGTACCCACGGTTATCCTCAAGTTCCTTATAGAGAGTCATCTCTGTCTGAGGTGTACCAAGGGTGAATAACGCGAGAGGAAGGCAGCGGTTTAAGTAACGCAGCGAACTCCTGAACCAGAGTCCATAGCTTCTCACGGGCACCCATAGTTGCGCTGTTCAGACGGAATCTCAACGTCATCCGCAATGATAATGTCAGCACGGCTACCAGTTAACTGACCAGTGATACCTACTGATTTCACACTAGGAGAGTGGTCAGGATTGGCTGGGCCTACATCGAAGCTGATTACCGAGTCACGCTGTCCGGGTCTTGGCTTTAACTCAGATAGGAATGGCAGCAGGTCAATGATGTTCTTAATAAAGATGGAGTTAGCGTCTGCACGCTCCTTAGAGGCTGATACGATAAGTATCTTCAACTGAGGGTCTCTCCATAAGGACCACACAACGAACGCACATGTGATGAACGACTTACCGATACCACGGAAAGCCTGTAAGATGAACTTCTTGTTGTCTCCATTCGCCAGCACCTTAGCCATGTCAATCTGACACTTAGTGGGCACCGGTAGGTTTAGCGCCTTCCATAAGACGAATAGGAACGCCACGAAGTCTCCTTTCAGTTGCGCCACTACGAGCGCATTACGATTGGATTGAGTAGACACATTGCCTCCTTACTTGATTTCCTACTTACGTTGCAGTTCACGAATAGTATCCTGTAACGCACAATCCATGCGTCACCCTTCTGGGTCACTGCGAGAATACGTTTAGCATCTCGGTCGTCAAGTTCGGCTCGACCATCGGCTCGAATCCACACTGACCATCGGAGGTTCCGGTAGTTTTGACTATTGACGCGCAACCGCTTATTGTCGCTACGCAAATCAGAAATAATATTATCAGTGCTCCCTTCCAGCGCGGCAAGGTCTTCTTGATACTTGGCGGATACCGCATCGATTGCTCTTTGG
+
<=@AAAA?<@@>BDEIIIJJJFCACAJGFFJJJJJIJJJJJJJJJJJJJFHJJIJJJHJIEFJIEFJGJJJJGJGGF??GFIFJJJJJJJJGJJJGEFFEEGIJJIJIJIJJJJJJJDGJHHJJB@:/;0:=AJIJJFFIFJJJFJHJJJJJIJ:99:><:;><=?544698GJFJJJIJFIJJJIHJJJJJGJJHJJJJGJIJJJJJJJGIIJFGJJJJJJJIJEEJDFIGIHJJJJJFJJHH9999JHFEJA@A@A@@010()/*..'(:EJJIFJJJFJGHJHHIGHJGJIFHIJJJFFJF///0HJJGJGGJJJHHGJFJJJJJJGJJJIJJHJJHJJHJJGHJIHJIJJJJJ@=<@IJGJJJDIJJH;;;?AABBDDGJJEEJEIIJJJFEFGJHFIFEFEJ@A?600//556EFA=DCDE<<<>>>?@-,145779@<;2DGFJJJJGJJGJHGHIJJJJJGJJGIHJEJHH@<HFJJJJDDFDJHIHGIJJJGHFEFIJGJJJJIJFFGJFGJIJHIFGGIJIJCEDFJ?489<<.,)*,;B;:::<>=AACA;60(&&&>EJJJJJJJHIIJGFJFJICB?CFJJIJJJFJJJJJJJHJD>>>BEJJJJGJJIJJHJJJHIHJHJJHFJJGIIJJJJIDDEEJIFGC@@?ACCHDH422----;<=>C<<=JGGDBAABJJFHHGJJJJJJJ>=>FBJHGJEJJJIJJJGJJHGJJIJEFHJGDEDDDGJJJJJJJIHHIDCBDEJJIJEHJHJGJJIJJFHJJJFIJIGJGFHJFGGIIFJJJIJJFJJJJIJJJJIGEJGJGIGHGFDD2/))+,0981-+(*+*078BHIJ?@@@EEHEJEGGDGJHJHJGJJJGJFGJJGFJJJJJJFJJHJHHGJFJ<'''(,+++=IFFIJJHJCJJBEBBDE.../4*,-2>?DDJJJGJJJFJJHJFJGJJJJGGJJJJIJGGGIIJJJJJEEEFGGJHJJJEIIIGIJJJIIJJJIJJJFJJJGIJEE9EHIJHHGGJIJIEE?641025<DEF=6?>>@>=-,,-159899FF<CDJCCJEJIJJJJJJHFJIJHHJJJIJIJ=<=<HGJGJJJJJJJJJJJD>>@<B976;''''=>=JGDEEFHJGJGIJFGEJEJIE@@<;777=<<?FGHA@AAEEIJJJFFJGIJHJIJFFJHDFDGDB?DIJIIFJJJHFJJJJJJJJGGJJJJDGIEJJJ:;::IGHJJJJJGJFJGJGJGJJFIHJHHJFJIFJEEFJJJIHIFJJIJGFEDDDIIJGEFJGJJGFFEGJJEFJGJFJGGFJJJGFE=>=JJGIIGHJHJDFGJJJIHJJJEIFEGFGFGEJGGEF/-../46200002342224;3110...1343464212245654447443334653224842102334212254421///0/---/4544522114433575423321112336554552233544766542111/,,,.33533332210/(,+0000-../480/**'&$$$())-.,))())2*34886432344452211121111334676764332+($$%$$&$##$$$$$'('%$%'%'&''&'&(244340+,+-422224332)))+++1-))116:::875432/-,-07;:101156643320100211.,,,.14566552200112234442222599311000.//07<9533102357/...0211113310//225764*,)*/05:7662-2123355565300//111125220012643211/...1112---30//.0132110110122336211022/.../4433111133222332.--.2322211122344533344421/////++++**+.-/1'%%%$%%'+--&&%&)---3416446321//--..43443400..,+,-024342((((1010121543334556531001557.---33211/+++,16864333456554343.---2421000230+++,112112133000/+(''&'%%%%(%'))*10..../---/20/,,,-/0137557765121122221138543222222111GEJDEGDEE>=>@J?A@?=<2+*+483.-/6@DIJGHIHJHJGGHFGJGJIJJJJJJIJJJJJHJGHDEGFEJJ=;<JIIJJJHIEIGJJFIJJIGJIFJJFGBEJD<<JCECJCFCB<:DF@D::::AJJJHJJJHGFFHHJGEDEFGGJEGJJ@AJJHJJJEJJJGFHJJIJJIJIJJJHGJHJJJIDJJJFJJGJGJJIJGCEEJJJJJJJJJJJGJJJFJA@B6556BIIHJHJFJIEJIIEJGJHIJGEGFFGHJJHJJIJJJJHFGHEJCFJJHFJGBJEDGGJJGJJGFEJHIHJGEIGEHEEJJBCDDAB***-->>>>IIJJHIGEEJFFFEGIJJJHHFGHEDCD9767:A@D<A+((),82)(+=>;?===:::;<?@>555567***+15///<<899:EJJJJHI=<:::9756578???443330011722355;?=<=..--=6.<;<DHDGGJGGJDDCFJJJGBA52223352+++-444?<;<:GGHJHJHG8777GFFHIJJJJJJFF????IGJFIJGJJJEHGJJHGJFIJJFFJJIJHHJJJJJIJHJGJHIJJJED<;;;@IJIJJJJHIFHGJDBBC>A::>EDCFJJJEGIDCJGJJGFECH>>==E11;:EB===>?>==DEGGGJDJCDEEHJHH:999:9:9878:=CJEGFJHJJJGFFJGGJH@GF?@@AJDCCCEGDHEJEFDGJGBA@@BHGFGFJJDEDFABADFBA>;:50/0DHFFJIEJJGFJJHIJIEIFGGFJEHEGGCAABHJHBC>A>?@=GGDJJJJGJJE?@JEJJJGJJGIJJJJJJGJGJIJJJGJJJIIGJGHJJJJHJJJJJJGJJJJIJIHJFEFGHGJJIJEEJJJJEGJJJIJJJGFE:899GJBBE>??@CJJGGIGJDCDDJJIJJFGGHJJJJEJJJJJJHHJFHJJHJJIJJJJJJJJJJJJJJJJJGJDAA-9@,5=>?H@?><=9000FJJFFJHJHCCCBGDJF>;=FDJJJJJI@@@AJGJIJIJGGJJFJJJJBADCJJDHG??00,)())**+6?JJJJJJJJIHJHHJJJJJJJJIJJG8888DDJGB@A?<;10)'''/'&&&69:CB=99?8FA?;96677=>DCD@??@JCEIJJJEIIEHJFJJJJFJGGJJHJGJJJJJJJHGGHHJJJHJJIJJHJJIJJIJGJFFHJJJJJJIJJJFFCDFDJJBCBFFIIJJJJHDGJJJHIJHJJJIJGJJGJHJJJIJJIJJJGJEHJHIJGHJGFJJH988:JJHGJFIGJJIHECJJHIHGJHJIJJDFJFJJJFGJGB@AJJJJJJGJJJHGEJJJJIDIECHJJJJGJJJJHJFJGJJHGJIDC><??EDFHJHHBCBA@@DEJEA>@<<:6/.**))))*,9BDDCCDCDIGJHJJJJJJJJGGFDEDECCDCJHJCBDBHFDCD4/:@HJJHJHJJDFECHJEEBDECDIFGJFE::-,,,10,,**0+$$&&('&')));9:IFIFJHGJJIJGEJJEJJFJHJJIJJIJFGJHJJHJJFIJJJIHFIIGFDJGJHEFGJJHFJJHJJJJIJJHGDHGGHFJJCD?=>>C8667?>=>DHJ@?43,***/>?:;?@@JJ@?>?DIHBA@@FF@=HIGJJJFHGEHEJHHJIJECCEGIJJJHIJHIEJJHHJJJJHFHHJJGEG>JJJJHJJHIJJFGJJJJJJJEJGIJJJJDJHC<ADJGFFGJJIFJFHHJJJHIGJJJJIHEBD=DFHEHD@BDAEJJJJJJJJGIJ?>?DECI@AACJJIJHHHHJJJJHJGJJI@:+.+++,=<<?DGJJJJIJFCFJJGJHJFJ@?@<A?9887:@=DDEFJJIGFJJJGE=888GCIJHAADCJFIJFDB2-?ACDJHFDBBADFJEDJEDGJFGJJGJJJGJDBF?((&')''(5A@@ABJJJGJJJJJJJJID>@=@@ACDC?AABJFFIJFJFJHBB><<=?><>@==<<;8410179;9:99=:5579?C?EEJFGJEGJEGDFIEJJIJJJHGIIJIJJHJJJEEIJIJICI76562202446767877777HE9:777IJHDHFGFGJHFJIJHIJDBABJJHJEFEFGGDB7655JEEDDFEBAAD<;9,,,?@?BCCEDGJJGHHJJGJHGGCECEDHEGEDD=<<=BA3223,**)+4@AACIIJHHJJJJFIJJHJJHJJIJ@@EEA;;;;@8100/-,+1?ABCEFHFGDDH;JEJJJFDEFGGFIH==<:>==@CBA=:-**))**+((')),2+++,)('&(*)&$
@Stanford_p7n_1_WT_T7_Gibson_BigLinear_40_818
ACCCATAAACGCCAGCGGGAAGAGGAGCAGTTATAGCTCAGGCCGTGGTGCTGTACCCCAGCGTACTCAAAGCAGAACGCAAGGAAGCAGAACGGAGAATCTTGCTCAGCCCACCAAGTGTTCTCCAGTGGAGACTTAGCGCAAGCCATGATGTTCTCGTGGTTTTCCTCAATGAACTCTGATGCGCTCAGGGAACGGAACCTTATCGACACCCGCACAGTTTGCACCGTGGATTTTCAGCCAGTAGTAACCTTCCTTACCGATTGGTTTACCTTTCGCCAGCGTAAGCAGTCCTTTGGTCATATCGTTACCTTGCGGGTTGAACATTGACACAGCGTAAACACGACCGCGCCAGTCCATGTTGTAAGGGAACCAGATGGCCTTATGGTTACAAACTTATTGGCTTGCTCAAGCATGAACTCAAGGCTGATACGGCGAGACTTGCGAGCCTTGTCCTTGCGGTACACAGCAGCGGCAGCACGTTTCCACGCGGTGAGAGCCTCAGGATTCATGTCGATGTCTTCCGGTTTCATCGGGAGTTCTTCACGCTCAATCGCAGGGATGTCCTCGACCGGACAATGCTTCCACTTGGTGATTACGTTGGCGACCGCTAGGACTTCTTGTTGATTTTCCATGCGGTGTTTTGCGCAATGTTAATCGCTTTGTACACCTCAGGCATGTAAACGTCTTCGTAGCGCATCAGTGCTTTCTTACTGTGAGTACGCACCAGCGCCAGAGGACGACGACCGTTAGCCCAATAGCCACCACCAGTAATGCCAGTCCACGGCTTAGGAGGAACTACGCAAGGTTGGAACATCGGAGAGATGCCAGCCAGCGCACCTGCACGGGTTGCGATAGCCTCAGCGTATTCTCGGTGCGAGTTCGATAGTCTCAGAGTCTTGACCTACTACGCCAGCATTTTGGCGGTGTAAGCTAACCATTCCGGTTGACTCAATGAGCATCTCGATGCAGCGTACTCCTACATGAATAGAGTCTTCCTTATGCCACGAAGACCACGCCTGGCCACCGTAGACCCTTGAGCATGTCAGCCTCGACAACTTGCATAAATGCTTTCTTGTAGACGTGCCCTACGCGCTTGTTGAGTTGTTCCTCAACGTTTTTCTTGAAGTGCTTAGCTTCAAGGTCACGGATACGACCGAAGCGAGCCTCGTCCTCAATGGCCCGACCGATTGCGCTTGCTACAGCCTGAACGGTTGTATTGTCAGCACTGGTTAGGCAAGCCAGAGTGGTCTTAATGGTGATGTACGCTACGGCTTCCGGCTTGATTTCTTGCAGGAACTGGAAGGCTGTCGGCGCTCCACGCTTCCTTTCACTTCCTCAAACCAGTCGTTGATGCGTGCAATCATCTTAGGGAGTAGGGTAGTGATGAGAGGCTTGGCGGCAGCGTTATCCGCGACCTCACCAGCTTACATTTGACGCTCAAACATCTTACAGGAAGCGTGCTTCACCCATACTGGTAAGGCCGCAGAAGCTCATGCTCAAGGGCCAACTGTTCGCGAGCTAAACGCTCACCGTAATGGTCAGCCAGAGTGTTGAACGGGATAGCAGCCAGTTCGATGTCAGAGAAGTCGTTCTTAGCGATGTTAATCGTGTTCATTTAGTGCCTCTTCCAGTTAGTAAATCGTACCTATTCAGGCCACCCGCAGATGACCTGTAAGATAAGACTATCAGCCCATTAACATTGCGTCAAGTTGCTTATCAATGTTGAGCGTAAGACCATTAGCGATAGCCATCCGGTCAGCATTCCGCCAGTGCAGCGCGATTCGTTCCTCAAGCGCCTTAAAGTCCCCAGACATGTTGACCCAGAGCATAGCGTTATTGGTTCTTCCTAGTACATCTACAGCTACCTCATGGTTACGCCGTTCTTGACGTTCAGCCCATCGCCACGCAGCAAGCATTCTTTCGCGCTTAGCTTTGTGTGCTTTACGTGCCTTGCGGTTGCGACGTTTGAATCTGCGTGCCTCTAAGCGCCCCTCGTGACGTTCTTTACGGGCCTTAGCGCGGTCAATTTCTTCTGTCGTGCGACTTCCTCGACTTCCTTGATGAGTTCCTCAGGGTCGATGCTGAATGCGCCACCGTCTTTCTTCTGCGAGAATGATACCGGGTCGGTGATGTATGGTACGTCTCCATTTGAGAACATGATGTTCCCGCTATGCATGTCGAATGAGGCGATGCCCTCAAAGAACTTGCGGATTAGTTTACAAGTTTCAACAAACTCACCATCCCATCCAGTTAACTCATCATGCTCATCCGAATTGCAATCAATGATGTCGCTTGCAATCTCAGCGTATTTATAATGGGCATCATTGTTGAAACGCTCGCAATCCTTAAGTGCGTCAAGTACCACCGTATAGCATCCAGCGTGGCGCTGTACATCGTAGACGTTAGGGATACCAGGACGACCCTGATACATGCGGCAGAATGCGGTATAGGCTGCGCCTGAATCCTCTTTCTTAAAGCCCACCTTAATCACTCTGTTAGGTAGCGGCGACGTTCAGCGGCCGATATGACCATTACCGAGCATCTTGAACCCTGCGTCAGCCATAGAGACGCTTCAAGGTAGTCCACCAATCTTGATGCTCAAGTGCCTGATTTAGTTCGGTTAGCTCGCCATCACACGTCTCGCTGTTGACCATCTCGACCAGTAAGTCGATAAGCATACCTTGACGCTTGTCAAGTTCACAGATTGGCAGTGCTTTGATTGCGTCGATAGCGTTCATGATGTCGGTAATGTTCATTGCATTGTGTCCTTTATGTTCGTTATGAGATAGCGTTCAGTGTGTTGGCTAGTGCCTGTTCAAGTGCGGCGAGTTTCTTGGCTTTAACCTTTTCCTTTCGTCTATGCCACGCCGCCTCTCTTGTTCCTTGCGGCGTTCGAGGTTGTTCTCTCGCCAAGTTCTCACTATTCGCCGATTTGCAGCGTATAGTGTGCCATTGGGCATATAACCTTTCTTTAAGCCATCAGTGCGTTCTGTCATAGCCGGAACCTATCTTGTTAATCTTGCGGTTAATGCGGAGTTCACGCTTAAGGCGTTCGATTCGTTGTTTCATTGCGAACCCATCAGGTGTACATACGGTTGCCCCGTTGGACGTGTGGATTGGCATAACGTAGTGCTTCATCATTTGCGTAGTGCCCCTTTGATGATTCCTATGATGATGCAAGCGGTAAAGTAGGAACCTACCAGCTACACCTAAAGCCTTCCCTCCAAAGGATGCACCTACAGCTAGACCTAGAGCGGTGAGTTAGACCGATAGTATGAGCATTTATATACATTACTCCTCATAAGTAAAGTGATAATCATAAAGGCCACTCGCTAGGAGCGACCTTGAGTCTATCGCTCGGCAGATACTAAAGCTATTGCCTTGTTGTTTTCGTACAGTTCTTTGAGCTGTGCCATTGCGAGTGACCAGTTAAAGCCACAGCGCACCATGCGCTATAGAAAAGTACAGTTTGAGCGGTCAGACCGTATTGCACGTTGGTAGTAGACATTCTTCATCCTCCTCGTCTGCCTCGACTTCCTCCAAGTATTCATTGAGCAAGTCTTCTGCGTCTTCCCAGAGGTCGAAATCGTTAATTGCTCATAGATACGCGCTTGCAGGATGCGGATTACGTCCTTGGTGTCAGGCATCAGACCAGAGTCTTCGAACTCAAGGTCAATGCCCTCACTTGCCATTACGCTAAAGATGTCAGCGTAGTAGTGCGGAACTGCATTATCGGCAGCCATGTGAATAGCATCGTGCAGGTCATCAGTGTCACGGATGTCATCATAACGGATGTTTTCTTTCAGCATTTCGTAAGCGTGGTCGAAAACGTTGTTGTAAGTCATGTTAGACATAGCCATCTTGTGTTACCTCGTGCAGTTATTAGTGAATATCATAAAGGGCACCTTGATACCCTTGAGTTATCCGCTAGTCATGCACTCAAGAGCTATTTACCAGATTGTTAAAGAGCGTACTTAGGTCAGGTTTCGTTAGACCGCATCACCTTTCAGTGTGGTGACTCACTGTCGTTTCATGTGGTACATCGTACCATGTACTTCATCTTGTCAACCGTTTTGTTTCACCTTATGTGCCGTGGTGCGCTTAAGTGACCTCAGAAGGCACTGTGCGCCCGGTTGACGCTGCTAGTGTTACCTAGCGATTTGTATCTTACTGCATGTTACTTCATGTTGTCAATACCTGTTTTTCGTGCGACTTATCAGGCTGTCTACTTATCCGGTTGACCCCGGTGTCGATTGGGATGGCTATTCGCCGTGTCCCTCTCGATGGCTGTAAGTATCCTAGGTTAGACTTTAAGTCAATACTCTTTTGATAAATTTTAAATTAATCTTTTAAGTCTCTTTAAGTTGTCTCTCCTTATAGTGAGTTGTATTAATAAAGACAATGATTAAAGGTTATCACTTTATGGCTAACAACAAGGCGTCTTAGGTCTGGTCTTTATGTAGTGTCTTTAGGTCTGGTCTTTAGGTCTGGTCTTTATGTTTAAACTTTAAGATAGGCGTTGACGCAGCTTGATGGGTCTTTAGGTGTAGGCTTTAGGTGTTGGCTTTAGGATGGACGTTAGGAGGTGACTTTAGGAGGATACTTTAGGAGACTGTAACAGATAGGGACACAGAGAGACACTCAAGGTAACACCCAAAGACAAACCCAAGGGTCATCCCCAACCCTTAGGGAACCCTCAAGGTCAACCGAAGGTTGACTTTAGGTGATTGGCTGGGCTTTAGGTACCCCCTATGGGGGAACTTTAGGTCCGTACACTGTGAGATAGTCACTCAGATTTTTATGGTATATTTTAAAGGACCCTATAGGAACTCCATAGGCCCTCTCTAAGACCCTCTTAGGTGACACTGATAGGATGGCCTATCTTAGGTATAGACCTTAGGATAGACCATTAGAGGCTCTTTATGGGTATACCTTAGGACTTGACTCTGGGATGAAGTGGTGTGATGCAATCATACCGCTGAATCCCTCGGTGAGCCATCAGTCGGTCAGGAAGACCCTAATCGCTACAAGTGAGTATAGAGCAAACGACAGACTCCAGTGAACTGAGGTCTCCAGTAAGAGATGCGTACCCAAGGGCAGCACAAAGTACCCACGGAATGGGTAGGTGACTCTATGCCGCAGTAGGTTCAACAATAACCAGAATGAGTCTCCTCCCTTATGTTGGTCCTTAAGTTAAGGTGATACTAATACAATATAATCACCATTCTTAGAGGTCACTCTAGGTACACCATTATGCATACTTTATGCACTCTATAAGTATTCATTCAGTATCTATATAGTAACCTTTCGTCCCTCCTCTCCCTATAGTGAGTCGTATTAATTTATCGTGTCTTTTCAGTAACTTAAAGAACTGACCATCCGTGGTCTATAGTGCATCCCTATGCAGTCCTAATGCATAAATCACCACTCAATGAAAGACGTACCGTAACCCTCATCGTCCTCAGAGTACACACATCAACTCCTCCCACAGACATCTCAATGATATGCGTAGCAGCAACCGTGGGACGGCATCATGTGTTCCTAAGGAAGTCAGCAAGTACTTCACCCTCAGCCTAACGGAATCCAACTGCATGGACTCACGGAAATATACAATGCCTAACGCAAGGGCATCCAATCGGTCATCATGAGCCAGAGCGCCTTTCTCACGAGTGATACGGGTCATCTGGTAGAACAACGAGTACTTAACGTCATGCTTACCGTCTACGTCACGAGCGGACTGGTAGTCGGCCCTAATGACCTTCATCACGAATACGGCGGTGAGTCTATCTGCATGACTGGCTCAAGGGTATCGCAAATCACCCGCATCTCTTTCATACCACGGGCACGAATCTCTTCCATCGCACAGTTGTGGTGTTTAAGAAGGATCAGACTGAATACCTTACCGAACATACCGTCACCGAAGTTACTCTCGTAGACAACCGTCTGGACTCCCCATTGCTTTGCCTTCTATCTTCGCCACGAGTAACTCAAGGGTCTTATCGGAGTAGCCATCACGGAAACCTCCAGCTTCCATAAGGTAGATGTAACCGTTCATGTGTACAGCACAGCGTAACCTGTTTCGTCCTTACCGCGACCACTAGGGTCAATGACCAGAATCTTCTGTTGGTACTGACCTGAGTTGTTGGAACAATCGTGGTACGTATGCAGGTCATCACCCCTAAGGCCAACGTTAGGAAGGTCCTCAATGATGTTGACGGTTCGGAAGCCACTGGTAATGCATTGGGGCCTTCTCTAAGTCTAAGGCCGCTAGGATGGCGTCACGAAGCCTCAGCGGGTACTTCTCGGCATCACTAAGGTTAGGGTTAAGCATGAACTGTAGCGTAAAGCCAGCCTTACCGTATTCCAACTCACGCTCGCGCAGGTCATCACGGTCAAAGCGCACTGGGTCTGTTGAGGAAAATTACAGCAAGTGCCTCAGGGTTCTCATAACAGTCTACTATCAGCACGTAACATTAGGAGCAAGACGCTGTGGTCAATAGAGGTTCTCTTCACGTGTCCTGGGTACAGAGCAGGCCAGATAATGGTTGTGTACCCACGGTTATCCTCAAGTTCCTTATCAAGAGCTCATCTATCTCTGTGGTGTACCAAGGTAGATAACGCGAGAGGAAGGCAGCGGTTTAAGTAACGCAGCGAACTCCTGAACCAGAGTCCATAGCTTCTCACGGGCACCCATCGTTGCGCTGTTAGACGGAATTTCAACGTCATCCGCAATGATAATGTCAGCACGGCTACCAGTTAACTGACCAGTGATACCTACTGATTTCACACTAGGAGAGTGGTCAGGATTGGCTGGGCCTACATCAAAGCTGATTACCGAGTCACGCTGTCCGGGTCTTGGCTTTAACTCAGATAGGAATGGCAGCAGGTCAATGATGTTCTTAATAAAGATGGAGTTAGCGTCTGCACGCTCCTTTAGAGGCTGATACAATAAGTATCTTCAACTGAGGGTCTCTCCATAAGGACCACACAACGAACGCACATGTGATGAACGACTTACCGATACCACGGAAAGCCTGTAAGATGAACTTCTTGTTGTCTCCATTCGCCAGCACCTTAGCCATGTCAATCTGACACTTAGTGGGCACCGGTAGGTTTAGCGCCTTCCATAAGACGAATAGGAACGCCACGAAGTCTCCTTTCAGTTGCGCCACTACGAGCGCATTACGATTGGATTGAGTAGACGCATTTGCCTCCTTACTTGATTTCCTACTTACGTTGCAGTTCACGAATAGTATCCTGTAACGCACGAATCCATGCGTCACCCCTCTGGGTCGCTGCGAGAATACGTTTAGCATCTCGGTCGTCAAGTTCGGCTCGACCATCAGGCTCGAATCCACACTGACCATCGGAGGTTCCGGTAGTTTTGACTCTGACGCGCAACCGCTTATTGTCGCTACGCAAATCAGAAATAATACTATCAGTGCTCCCTTCCAGCGCGGCAAGGTCTTCTTGATACTTAGCAGATACCGCATCGATTGCTCTTTGAGTACTCTTCGCAGCCTCAACTCTCTTAACGTACTCATTGTGTACCTCCTGTTTCCATTTAGCGTCCATTGAGTCTGACCCTAGATGCCATCCTAACCCGAATAGCATCCCAGCGAGAACCCAAGGGATTAGCTTACGTAAAAATTCTAGCATAATGCCTCCCGTTAACTTTCAGATTTCACGTAGGAGCATCTCGTATAGACAATGACATCCATAAAGACCACTCACTATCTGTAGTGGCCTTGAGTATATCACTGTAATGTGTAAATATATCATCCGTAAGACCGTTATCACCGACTTTCTCTTTGTACTCTTCAAGAGCACCAGCAAGGCCACCTAAGATGTGAACATCCGGCTGCAACTTACCAATCTGGAACTTGTGGCGGTCTAACAGTTTGTTAATAGCATTATAGAGTTGCGGAGAGCGAGACGACGCTCATGGTCCGAAAGGTCCGCAAGCATACGCTGACCATCGCAGTGTCCAACATCTCTAAGAATGTAATAAGGCTCTTACCCTTTTCCATACATATCACTCCTTATTGGCTTTCTTCCAGTCAATCATCTTATCGACTACCTTGGCACCAATCTGAACCACTGTGTAGGCGATAGCAGCAACGTAGAACCATTGGTTAAGGCTTAACCCAAAGAACAGTCGAGCACTAACATCTGCTACACCCGTCCCAACAATTGGAGCAGCCTTTAATGAATTCGTTGTTAAAGTCTAATGATAGCACCTTGTACCTCCTTGAGAGTCCATCCGTGGACTACACGTCTTTCCTTGTGATTTACCAATTACTCGTTCTCCACCATGATTGCATTAGGCAGAAAAGGTACCTGAACGACTGTCGATATTTCTTGAATCCGAGACCGTTGGAGTGTATTTGGAATCGTAACCATCCACCATCAGAGGCTATGAAGTAGATTCCATCGGGGCCAGTACGGAAGAAGTTCCAAGAGTTGTTGGCACACTTTAATCCAGATATTGCGGAAGCGGAGATCCTGTGAAACAGTCACACTTACCCCACCGCCAGCACTACCAGACCACACCTGAGTCCACGCCTTGGACTTCGCAACGAAGCTGTCACGTAGGTAAGCATCCAGCCATTTACCTCCCCACTTAGTACCTTGAATATTACCATCAGTGGCCACAACGGCCTGACCTACGTGGAAGTGTTTGTTAACTACTGCATAGTCCTGCTTGAGTGTTAAGGTCGTACCATGTACCATAGGAGTGGAAGGTACAGTCATTGTTGTTATCTGACCTATTACCAATGTACCAGTTATTCCTGTTACCATCTTTAGATAGAATATAGTGCGCCTTGTGGATGCGACTAATTGAAGAACATGCCCATTCTGCAATTTTAGCTGACCGGTCATGGCTCCACCTCCTTGGGTGATGATCTGTCCGTTTACTACTAACTGGATGTTACCGCCTATCGCTGTTGTCCACTCTCTACGTTGAACATACATCAGCCATCCGTTCTAGCTTCATCTTCCCACTCCATGACAGAGTAACGATTAGTGACACCACCAAAGAACTGTTGATACTGGCCACAGTCAAAACCGTTTGTCGTGGTCATGTAAAGGCGCCCGGTTCACGTGAATATTTCCTTTCCAGTACACATTGGTTCCATCTACCTTATCAATTGCACCAGCCAATCCATTGTAATTTTCCAGCTGAAGCGGCGCACGAAAAACGCGAAAGCGTTTCACGATGATCCGAAAACCCGAAACGACTTCACAAGATAGAGGTCA
+
))*.(+)()7;>A?@><;914)&&-(0))*23247447.-**,DHJJJHJJCFDAB=723FDGJHJJIGGGIFHJIJJJFIGGIJFJJ?:9=88>?DAA@==<8785444058?DIJGJJIIJJJHJJJJJJHJJIJ@@??DCJIJJJEDEFEJGFD@@EFJFHJJHJJB@@B;74/*&%&(,//--.43232/?;@7788;:@7;FFGEJJJHHGIJJJGJJIJJGJJJHJJFJJJEEA//0FJDDCJJJJJGFDGFEFJBDJI;;;;DBC?@DJBFJ@>=???EFJJJFJJFJIFHIJJGIJGJCBAAGHD4-,--=8A8778730//25439;0522330.(()1122178>@?@>A@@B;:BBCF>A<8<2,'''55;BJA@@<<;)%%(0<999:CABCCIFEJJJGEJGJFDJJJHJJFJJJHJJ@@@?GFJFFE77555557?AA=>=>>CCHJIHFA?><FJEEI>>?>JF@B=<><9CEJJJEJJBABA@A=<99>?AJA;::;EGJJJGHJIICJ6BA@?@>?CA@=>8766??55=ACGC4444GGEJIJJHJJJJJB@?@CBCEDDEHEFF?>B5BFGHJJJJGGFEABCCJJFBBE::72..1132*134;;99:>AD6546<<=>?EJDDICC9GJJJBJ53111GDA?A?AGJCAA@:9<=@GEHGJJJJBBCEJHEFDDEGFIFJHJIJJJJB=<<''''4(&&(..:=:;<>JHJEFA?>=<;;43/...77BA>?==B>ABBBCBJJJHGIIJJJJJJJJGJJEJAF>==<7((()68;86:99AACCCDJH9999==@@?ABEJFECEE<,--.6HCBBAACAEH?>>=ACJHFBBB@AC@C<8989>663,*''+,5A<;:;=)(())))(00.,'(*)((')--:-,,**'')**(&&(/=89;7776<448::9:AC@???@DJGHFEGJJJJJ5555HGHGDDGJHJIJFJJGHEJJDJIFD>>>BC;99=AAECJDJDCD?<--,,881+*+-.-./,)))))'%&(-456;=.&&&,59;;;6777CBDGFJIJJJIJIJHJIFIJIJHFGHEC@@@@BCHEJJJGFJJIJJB@DJ@@BEFJFHJJGJJJJ:9::AFD==2CJJGJDDA<;;@AGFHJFJE;;::AJ@==>C@7777FCCEFHEIDDFCDFDBBBBCBDDDDJEHGGJHJJGIJJJJJGFDEDHJIEHGDEGJJIFEGHGJEIJFDBCC@??BGH7FJJJFGHDJDHJJGDJEFFDGGCFCAAAAAHA@?A@<=:ABJJCDCEJJJJJHFHFJHHIIJGGJHDGJF-,,-221--))()0-($$&0*2AACCJJJJJJJJHJJJEIHGJGJJIJFI=<<<JIGHIA>BJJFJ@??JJJHDGHJBBAGGHFJGJGJIJGEHCJGHGFJG<D''''@>*))))''+)(%%&'&6CBBEAEGEG53113))'&((2;21033975.,,-&&%&+'''$$$$%&$#$$$$%&(&)122B?<889EIJFDCJEJJHJJIIIEEFJJHCFDADGFEJJHJJFHJGJJGHHDGEDC:))))FJFJJJIJJJJJHJEHJEGJJJFHJJJEJJJHEFGFFFDFHFJJJJHFJEFCEEFFHDBAAACACJJJHGHFJDGJJJJJEBBE;::<J@AA?DBEGGJJDHJFEFGIGJHHEJGEF@?HCB;9569789HDJJJJHFIAGIJJEC7555BFEFJJIEJGJ<:::@@<(('''(00<CADEFA>@GJJJJJHJJJJJJJJJFBD??:''&(3133?CFDHGFGCJ@;//34<<@=>??@@?>G?JJJJGFB=/,+'(4+**'(''+'6768ABADC@BB>BA433+**)**=6666IJJJJJHHIJHJIIHJJEGJFJJDABCBEGDEDFJHFJE;;:;AHFFCDBBEJ>>>>IFIJJHJJJJGJJBABCFJHGJJFJGJJGHGJFJJIEGEF;7>68FBAFA??@F>===AEHJJHJGGGJGGJJFABAHAAA=;800>?AFEFHFJJIIEBACCFCH?BBBG?>>:*)).7765,,,15:>AJJHJJIJJI==JGGJJJH;:::CDBFFIHGFJGFJHJDEJFIF9999B?>=?>EAACBDEDCFA<=IGJJJJJJJJJJG1,-BCGJJHJJFJJDEEGIJJIGHJJJJEJGGJHHDAEFFHAFIJA=JBCDDGJJJJGGJEFEJJDHEI8888JJED>:>B@CIDGJJJFJJJJJJHC27B@@ABGDACDECBCCFA111....93634?BBA=EHEE@A@CJJFD78EDJEHEEDDBABB;888DJGGJJGHDFJD>>>>EGFJGJJIJJJJHJJJJIIJCC<:87.5446:=EIA@>>B9999GJJDIGJGE8841/./;=JIDHGJIJGJJJJJJJJJJJIFJJJEJJGDBBBCJFDFIEHE<;;527+**)-45CCDCCJJ<<;<=<<HJJHJJJJJJJGJFJJF=<=>EHJEFDE:FEBFDJ><<6+ADADJHHJIGHJIJDJJJJJJJJJJJEEIJ<;:)('&$(()'%%,,,--.10/./,*12223456459:99:;D;=>>BEJJJJHC;;=>21*''(,-//018:FJJIHHJFJIJJJEEDIIJHJJ7777JGHIGJJJIJIHJJJJJIJHJJIHJJIJJJJJJJJHJJJJHJJJHHJIHJJJEJG;;@@HJJJJJHJJFIGJJJJJGIJFGHFFGFDBB;;10.--/.'''';;<>EGFIJJJH?=<<?@JGHHHFHJGFHGJJJHIIJHJFJEJJIJJGJI::::JGGJIJJJHIJHJFJJJHHHGJFEJHFJJJJJJIJJ=>>>BCBCADDEFHHJIGIJEDFBEGFFJEGIJJJJ???9::8<BIJJHJJBBJGJI6<BD97710017/-,-2225<,*4217;/BGBA;:89JJJGFHB63224>?B@=>;:99EA=>BCHBB<<EGGJGJJJJJJHFJJHFHJJJGJCBBBE@885E8555JJJIJGJGDDF=:AAHGJJJJJJHJJJJJJJJJJJJHJJJFGJHJJHJIJECB@@>BA0HJFJHDJHEDFDEDGGJIJJGJJJJJIGFEBABDGD:))))>@DEIJEFJGGGGJJJDFFHIAJJHIJJJIIJJJEGJGJIJJIJJIJJJFIEFJIFF@@BJEHJHJJFDJJCCEDJJJIGJJJJJJJJJJFFGJGJIFJGJBFJJEIGDI;HHHIJICCGEDDCDIGEFJJHGA>==?@DC><1++,-0057<<AAADB@>>.,)(%%'*5EJHIJEJJEJGJGHHFC==<<F<=DGJGGEDDCC834:<>44425421../022.,++-7:;?@E955./)5594212321.?@GJJJJGJJHJJJJIJJHHGEJFJJJJGJ<:::E+&&*+::777))))*))*7.-**)*1<;:712@ABFDHA856:>FC<<=>GFHFHFEJJBBCBHIGIGJDDGE<;;;CIDDJ@843(((()-)'%&-,,.-..33,--;=A8/./7GHFDDJEFJJGHJJJJHIGJJJJGJHJJJJJIFGJIJJ?>?<;==110./0/0FIJJJDD''''33333:=GGEJFJJHJGJFGHIJJJGJIJFFFEDFFFDCBDJEB@B9685//..020,((*.1@BBFIJJJJJECB31156333>A@<::<?FHJJB@@===:DA@@@DB=>BJIEIJJJJGJIJJJJJHHJJJJJEBA@?BJJJGHJJJEDEGGC=*,189?AGJJHJGAA@AHJJGDDA<::;HC?>??GJJFFJJIJIHJHFJEJIJEEJJJJIJJJJJJJJEFJEJCBDCGJJJJJJJHJEFJFGFJJIJJJFJHJGEHFEDHGIIHFJJ9+(A;AIGJJJJHGDGEFJCB11210//2IEBADEFHGJICFDGJHFJEACCCBCDBCEHJGHGJFGCGJJGJF@@ADEDFDDEE>?@@DEFIFHGHDGJEGHJJHDBE>>=>?@@DJ9999HFDECCCBC<<==>=<****0000++5:4110285<99::;<;;=<:9833((('&'57<=<98:;---..,,,-<=:::8999?=84223:9:;=;9899<<<<;:;<?A><98887777:65434/''''$$*)&(.%%'',/05688889>:99::8899966669:7544466978851//0'&&&()(()689:8855444222/*3013475556<=9766555577766543478754457999775443554577776466411/002378444<<:000/100154445666676653433112344230135681115752222666534457544223212236669444222233876-**+*)()(&'345655568966666653211236;:75433567;>;8667556679??;85445678<854447677799779642112333465543444455544433334452285443442345=98545455333443332../06023668873223<644112266799<:977789877898764557996556<:6544675656:=:99933345000//)$$$)**+545448889:?<98886666788;:87775556999<:87654554111387765766766/(0,+/2+**+./612299889:53337665556899:::98887878999889966568999;;<:9889:;;<776372301002877687=;67:;::9;<<***-1976676333496777878;9:89866667:::98999<;:95111.78810003653,)))+)*,222+,+015545555421102122231000487211011/0007974330//0362////2101132//./3337424311///0360-.(112355454210../0.++,//....0/2221.---112412230/..1120/,*++033-,/.+133320.-./22111331210000-&&'443333332222310000/.,,,,.-,.//11000-+1//.23331/../01)(()/101241212561100,,,,00244232..+*++-24350,--.212101/643222234432123766-,,,33321/,++,156302435787542211//.')-&&&).))))-../-)&&&&-,--/.../0..-01147410.%#$%&(()(''(',-.04+*+26+/1+,,,211273322222121310//.0/.//0100/0//11243222332110/011456555200002433322343100036432222232210,,-/011265,+*'''..++/./0--,,0.320)))*6666222247730/..11210----120133210,,,,3337::5510002.).01111235553220...13311.,,,-23111581112320/01532223//./1244533233332222110..,,--.-./3595310,,--577542---.2322320../1213584632211000021120.--./..-.13353110++++*)+11266642220//++)&&&-0530--.04430/.-/025886('''+-./0,))-*-,*/044577*)))*0-.,,')((*('&''6?ABBJJIIJFFHJJGIGFJDHEEBCDHEJC@C66567:544787735?:?AEEEEDEJJJJGEBGHJIIGJFFEC<<<<>==....=86669GJJHFEJFGHFGD:99;DCDEJGHDFFFA??>@DAFDDC0///?2,--.&&&&&&(%%&&('&&%$$$&*////,*+)*''&&&&%&*+,./134BCBCHJGJEA;::884&%%(&%'(+6667<<<;;+**,>::;GJJ@@BCHGHE;:<;AFEIFHGHJJIGCBCB<<<;844845::(((()=779:DFCC@9998896:J???9::;HEEDDFJJGHFGJHIHJHJJHGEEECBEB>=<<446=<CCFJAAG@EDJD84-*)*.*(&*()**9:@FFIJJGJJJJJGHEDJIGEDEJIJJFED<<<<DFGHHGEDJHCBEHJHGDJGFFA>>=>.))))'''&%%&%.023BDCEIFFFGJFEEGEJJI@>@BDDJJGJGJJEJJJAA@>?CDJJIJIIIJJIHJHJIJJGD<:<9;EFFEFJH@C@==?:886346=><;:==>?@?@<7768=<==>BCC@A@A????..<?@B@?>?@@>>?ACBC?>=>?76757782+*+2;=>??+++6A@AACA>@==;;<=<93334BAC?G@ECA><;=@<;:9<>@>><1,,+-'&&&().4==>AA;;99;<<<<;>>>ABC?>BBA@???@>==@@@?@@A??>>?A>>;;;?AAB?>=<<<<ADDC=<8920''<=@??@BCCDBEFAA>>@?=<<=@ACDDDAA?><;;;??BC>;;<=B>?850//0-'&%&'()'&&%&&&*,9770///94222.6))(',%$$$%%%&$%))))(*+&&&'113..*'',4<??@??>=>@?A1,,*)&&'()*76833-*&$'+)(()&$(//2===4445<:::;>=>;9878;:::::;8999>>=;:::::::;<::::<<=><66('&&)+)+&%'''''((*)'%$%'37767787:8+++,,68//,-.24:=><?=<>;7767;;:965556789:544488;<?<:9998753333622230---/3,,-;8879<;0///02.../73('')+,+,('&&%'*134578756669976656855349==65388777:7767::;::::::975446:9:999888:8899655577766666656544356:998777778654458999874444533347665567:953335877:98879((((0/0/31210A@DDCDEECDDJFEDHJJGDB@>>@;FFDGIHJJFECEFEGHGHIFHGGHFADD:96>7(B<==DEEEEEF)))+*))'''',-.:;>CBBEFHEDDADEGHHBCDGIFDG@?@@JECDFEFDFHFJJGFHGJEGCCCDJIJF?CA=:::FA@A@FEFIHIEDDGCJEDGJJIHJJFFGGIFHFJHHJFHJEGJJIFC;.*,344CGEDDCECFIDEBCDEEFGDCFJFFGEECAACB@>=<>CDEEJGIJICCACBCCEEGHEDGCCAACJGEHEGDCDA>C4722GFEDFFEGEAAA=??AEAAACCE:999>=>DFFDE=9888))''*+(****+1+'(7<?FGIJJJJJHGGEEJJJJHJJIJJJJ@BBEGFJHEGHJFFHJD@@@@33368CBFGEDFCC??<??((:<<=A((();5455889;9::<===>C??@CCCJJJGIJDJJJJJJJJIJJJHJJFBFCJD@DDAEJIJFEJJJJIJHIJGJHJGJGIGFEJFJDJF7735345:=<<<=DDFFJJJGJJJJJCCCCDEFH31125+*))1/,++&%%%'+//23DBEEFIF@B;<;;?337GIJJHJJJIIGGHJJJJIDEEGJCGHIJCBDCGGJHGJJJJIJEJJGJIA??@GEJJGJHJIIJGJJJJJFB9GFIHJJJ2001CIFEGDHGHFJHFJA>IIJJJJJJIHGHJJJJEJJJHFJJJHHBDCFJJJJGJJIJJHJFGEEFJGFFJDDCAFHIJJJIJJJIJJGJIJJJGEAA@CFFJJJJJJJJFGDDFHJJJICDDBDDBJJFGGJJJEDEGJJJJIEDIBBCJJGJJHFA@A@EEDCDCJJGJIEJJJJJIECDC@?85,('(<?@CBFEDABBEEEAJACFHJGGGHJJEHJJIGEJDF90000/@BAEFJJJDEJJHGEABA@DFEJEDGJIJG<JDBBGBG988445211:@JFGFDBDCGIFD::88:;A<:;=?C??EFFEHGDEDEGH?=<:4,+**,,*379C@BBCEFJIJHDDEJJJJJIEFIGJFBJGJJJIDDCDFCDJJGCA50++++1.-,+'((466627;---,-*(((0>>=<::89;;>?<;;;A1<'')@??AADDEDJJEFEJFHHGJCDGHGGJJJFIJGHJFFEEFCFJCJJJDA1//00??CBDDFJJHJJGIJJIJDD?9:4290AFFJJGJIFFDDEFJFCBDJJFGJ<@FCEG@??AJFDFHHEFFGIJCEEEICEC2221299A@AH/---.>9::330012<=BCC@@@?DEHJGECB@?@>6555/3:55<<==>>?A@ADD@D;<;<JHDD?@??;AFCC?<=98;8.:<))))<<;>?>AB?@B@@;;:;A?=;%$$&(+/20112>ABBA>77?=<=873DEA@AA?A@?AA,,,,>;<;;C;A=?B@BA?@BD...087755::;AAAACECA@?>???<;,(+-&&%&(&%&0-)))*-**'&%$%'&&$%%&010)56-6669:999<@@?@ABDBBBCAA@AB@EBDABA@A?@A?>>>@JIEEHDCBCBCCBA?;::;..-,+&'59)(((;=61110100:?HDDDBCBEGC?>>>@AAE87748=>831*.-0>>@<=;;;;====@DA====@?@AC;:66?CEAAAACB>@>=:02-,,<==>?;;<>>=>AACC@BBEIDDEDBBA@CB<I?>??FDBDBBCB?@>>@ACACDCCAA>>?>C@AACDDD887792000336645586466DBC==<;=?AJABABA???ABDDEDBBBCACAB?<;99:;DDDFCJAA:::;?A?;862/),003ABA@C@??=??>@@BDDEDEB@@BA=<<=??;:;:?ACIA?<<)?@DCEEGHJGJJHEC@AACGE?>><?>?;;:;<<7774,)'&%&/--3:><<AAGDJJJJIJDFJJJHJHJJJJJBCBD6++2--:89;;AECCDD=8(&%(''&&&*)+01?GEGGEDCGFFJGJGIJFJJIHGJJJHFJJJJGHGEDDGJEJIHA?1001*&+*)*5IBDBBDD9977889A:@<1///BFGJJJJJJJEJJJGFJDCCDJJG=<??BDDECJJGIGJHFIGJJJJIJJJJEIJEJJJHJGJAD?44''''0-.4<=/-;<0>?>?=IEFEJJJGJJHJIGGJJJJGHHEJGDI>2110,202AAA?ADJJJJIJC2113:4444JEGBBCBBC000267;JJHJFIDFGEAA>-+636:<=;;CCGFJHJJJHGJIJIDJJIEFGFDF6668JJEGHJHGEJJAGGCDFJJJJHIJEGDEGDJHJJHAE;<<?HFGBBECJJGFJJGJJEF@?@?@DJA??D44CJGJJJJJG@A;895444<;;<65444+++7<('''0+,-&&&&&&&'())'%
@Stanford_p7n_1_WT_T7_Gibson_BigLinear_40_819
ACAAGCTACATATAGTAAGAAGTCAGAGTTAGCGTACTTAGAGAAAGACCTAGCGAAAGCAAGCTTCTATAAAGAACTCTTTGAGAAACATAAGGATAAATGTTATGCATAACTTCAAGTCAACCCCACCTGCCGACAGCCTATCTGATGACTTCACATCTTGCTCAGAGTGGTGCCGAAAGATGTGGGAAGAGACATTCGACGATGCGTACATCAAGCTGTATGAACTTTGGAAATCGAGAGGTCAATGACTATGTCAAACGTAAATACAGGTTCACTTAGTGTGGACAATAAGAAGTTTTGGGCTACCGTCAGCATCCTCGGAGCATTCCTTCGAGGTTCCAATCTACGCTGAGACCCTGAGACGAAGCTCTGGAGTTAGCCGAATGGCAATACGTTCCGGCTGGCTTTGAGGTTACTCGTGTGCGTCCTTGTGTAGCACACGAGTAACCTCAAAGCCAGCCGGAACGTATTGCCATTCGGCTGACTCCAAGCTTCAGTCTAGGGTCTCACGTAGATTGGAACCTCGAAGGAATGCTGGAGTACTACGGTCCTTTCCGAACACCTTATTGTCCACACTAAGTGAACCTGTATTTACGTTTAGCATAGTCATTGACCTCTCAATTTCCAAACCCATACACTTGATGTACACAAGTCGTCAAATGCCTACTCCACATCTTGGGCG
+
();;<>@<=&&&'%%%%('(,)+,,55;=;2223:=.--,---0IBA8112111/01@BDA88885/..09699:96877<=?ECF@>:<=89:GIFDEEGIFIHHFJJHHHJJJIABACJFHFEJJJIIFJJEDDDIGGHJHEIJFEJEFHHGIEGJGHHHD@A99::>DBCBCEEAACEJJJ@E55@@EB;558::;4388GEIJEGHCHFEGFGJDDCFEGFGJIIJ;:::DEI6656>@CDFHIFHJJHIEFEICGJJGIGDIFJJIIJHIHJJF<88;<AFHJGGGHGEHHJJIEJH=>>BI@>>54*(''&&&'/*++*12222223333<AE@A452778@<<455466532.,1289@?;;<<<;<::663223EG====JGFFBBB@A>712-ABEIHJJGG1111::7=8421124;==?A<D;;A?7787776.))*0//0821002;<:30-+,+31000466:>;::955567666443(&&+-,(('(6434.2--0-''()''&&(+,++*+(''(-57;8433'%%&.../04+++**)*,++%&&$'$$))34878:::<3333><>=:652214::=:993222+*))*(((),233466643.'&&(5//**,,))),('&&&'(*)))*+++''&&)$%$&(((%%%&('&&'*,/0/00'((+'
@Stanford_p7n_1_WT_T7_Gibson_BigLinear_40_820
TCCGGCACTGGAGCACTTAAACGGGTTTGATGTTCGCTGGAAGCGTCTACTGAACGATGACCGTTGCTTCTACAAAGATGGCTTTATGCTTGATGGGGAACCGCTGGTCAAGGGCGTAGACTTTAACACAGGGTCCGGCCTACTGCGTACCAAATGGACTGACACGAAGAACCAAGAGTTCCATGAAGAGTTATTCGTTGAACCGATCCGTTAAGAAAGATAAAGTTCCCTTTAAGCTGCACACTGGACACCTTCACATAAAACTGTACGCTATCCTCCCGCTGCACATCGTGGAGTCTGGAGAAGACTGTGATGTCATGACGTTGCTCATGCAGGAACACGTTAAGAACATCCTGCCTCTGCTACAGGAATACTTCCCTGAAATCGAATGGCAAGCGGCTGAATCTTACGAGGTCTACGATATGGTAGAACTACAGCAACTGTACGAGCAGAAGCGAGCAGAAGGCCATGAGGGTCTCATTGTGAAAGACCCGATGTGTATCTATAAGCGCGGTAAGAAATCTGGCTGGTGGAAAATGAAACCTGAGAACGAAGCTGACGGTATCATTCAGGGTCTGGTATGGGTACAAAAGGTCTGGCTAATGAAGGTAAAGTGATTGGTTTTGAGGTGCTTCTTGAGAGTGGTCGTTTAGTAACGCCACGAATATCTCTCGCGCCTTAATGGATGAGTTCACTGAGACAGTAAAAGAGGCCACCCTAAGTCAATGGGGATTCTTTAGCCCATACGGTATTGGCGACAACGATGCTTGTACTATTAACCCTTACGATGGCTGGGCGTGTCAAATTAGCTACATGGAGGAAACACCTGATGGCTCTTTGCGGCACCCATCGTTCGTAATGTTCCGTGGCACCGAGGACGACCCTTCAAAATGTAATCACACTGGCTCACCTTCGGGTGGGCCTTTCTGCGTTTATAAGGAGACACTTTATGTTTAAGAAGGTTGGTAAATTCCTTGCGGCTTTGGCAGCTATCCTGACGCTTGCGTATATTCTTGCGGTATACCCTCAAGTAGCACTAGTAGTAGTTGGCGCTTGTTACTTAGCGGCAGTGTGTGCTTGCGTGTGGAGTATAGTTAACTGGTAATACGACTCACTAAAGGAGGTACACACCATGATGTACTTAATGCCATTACTCATCGTCATTGTAGGATGCCTTGCGCTCCACTGTAGCGATGATGATATGCCAGATGGTCACGCTTAATACGACTCACTAAAGGAGACACTATATGTTTCGACTTCATTACAACAAAAGCATTAGACCCACGGTTCGCCGTGCTGACCGTTCAATCGTATGTGCGAGCGAGCGCCGAGCTAAGATACCTCTTATTGGTAACACAGTTCCTTTGGCACCGAGCGTCCACATCATTATCACCCGTGGTGACTTTGAGAAAGCGATCAACAAGAAACGTCCGGTTCTTAGTGTGGCAGTGACCCGCTTCCCGTTCGTCCGTCTGTTACTCAAACGAATCAAGGAGGTGTTCTGATGGGACTGTTAGATGGTGAAGCCTGGGAAAAAGAAAACCCGCCAGTACAAGCAACTGGGTGTATAGCTTGCTTAGAGAAAGATGACCGTTATCCACACACCTGTAACAAAGGAGCTAACGATATGACCGAACGTGAACAAGAGATGATCATTAAGTTGATAGACAATAATGAAGGTCGCCCAGATGATTTGAATGGCTGCGGTATTCTCTGCTCCAATGTCCCTTGCCACCTCTGCCCCGCAAATAATGATCAAAAGATAACCTTAGGTGAAATCCGAGCGATGGACCCACGTAAACCACATCTGAATAAACCTGAGGTAACTCCTACAGATGACCAGCCTTCCGCTGAGACAATCGAAGGTGTCACTAAGCCTTCCCACTACATGCTGTTTGACAACATGAGCTATCGAAGTGATTGCTCGTTCAATGACCGTTGAGCAGTTCAAGGGATACTGCTTCGGTAACATCTTAAAGTACAGACTACGTGCTGGTACAGAGTCAGAGTTAGCGTACTTAGAGAAAGACCTAGCGAAAGCAGACTTCTATAAAGAACTCTTTGAGAAACATAAGGATTAAATGTTATGCATAACTTAAGTCAACCCCACCTGCCGACAGCCTATCTGATGACTTCACATCTTGCTCAGAGTGGTGCCGAAAGATGTGGGAAGAGACATTCGACGATGCGTACATCAAGCTGTATGAACTTTGGAAATCGAGAGGTCAATGACTATGTCAAACGTAAAGATACAGTTAGCTTAGTGTGACGATAGAAGTTTTGGGCTACCGTACGTCCTCGGAGCATTCCTTCGAGGTTCCAAATATACGCTAGACCCTGACGAAGCTCTGGAGTTAGCCGAATGAGCAATGGCTTCTACGGCTCGGCTTTAGAATTTCTGGGTATGT
+
:<JJJJJGGJFFJIEJEGAABB==<=JFJFJIHJEACCDIBEDFGFFDB@@AAGFGFCJJIIFGJHCCFCJJJJJJGGJJJHJJJGJGIJJGJF>BCJJ>9)''&&(-?>>?GHECFCGJC@92.6=4434<=?JFC956JHDGGJJEGGJFFJJJECDA>??@C446574''ABEFIHDCJ;JECDDEGIJHIG333599;87((((43555;AGHGIHIJHHJJJGJIJJJAAACE@@JIDEJHJJJEDDHGJHEDGJFHIDJJCB@ADJHDDHGA@IAAABGJDA@2111<=<96789GIJDDDDJIFJHHGFJJGGJJGBCC?A>=??B;71...,/-.(%%&&&&'()'(()1--139C@@CDCAD@>==.+25BBDJJHJECFHIJJHJJJHIEGIHJJJJJJECDJJJIFJIFIGHGFJJGIJGJHJGJJHEJF94410//6>>?AJJJJEEHB@?@CBBA11((''%&&&(&'(())0<@JIDBBEJEHGJFJJHGFJFDIIJFJFIGJJEJGGGFIJJJIJJJJBGGJF688AADCABCAEJCCHEDJFHIGGEGFBAA@FB@FFEC@-))((%&.1,,,,19:CBCCFJJDEGHJGFJJHJHFJEJJJIIGJHGJFJJGHIIIJHJH;A?BBF?>>@5554&&&%&-''''488979:::;;A@CCCJGJDFGJJJGJJJJHFDFJFGFHJJJJDJHJJJJJJJHJHJJEIJFFFGCFJHJEABDG@=>?HGJIJJJCEGFFHABC>???CCBCIDJJJJJGGJFFIJJJJEJJEHGJJEJJJJIJJJJJJHJJJJJJGJJGEDEHDIJJJJJJFJGJEIJGJBBBBEJJJJGJGJJJFI9989777=EBA>=97543332:7115=:GAABEGC;10//FJHFIIHJJGIGGJJIJJHJGJJ@ACCFFJCBDBE=9<;96652139;CCDFJFGGJJJJJJJGGHCCB>=EGJHJJJJFJJFJGJIJJIJJJJJIJGJFJHJJJFJJJHJIIEEFJFE>A>/...9;?@:4)))1456BDJHJJIIJ9999JI?>>>CDCAB:511006::9?AFJIJFJJGGJIBCAAFEEFEB::<E;<1-/ACDEJEJJGJFJJJJJJIJHGHDGIHJJJJJJFEBIJFHJJHIHE?@??HIJJIFJHJHHIHGEJJJFJJJJJJJJFJJIDJBHJHIFGEHHIJ<<=<GJJGGJIJGHJDD>CEIHHJJJJJIIEIJJJJHJFJJIJJEJFJGG;966><<<=A@BDD722566'&&&%&((*(*,124''&&&',&&&&133CAEIIGDEJJJCFJEEEFJJJHJHIJIEJGECCJIJJJ;;;7:;<DCEJHIFDC<<;;6CDEHJHFHCCABA;;A=JFDFFJHJJJHHAAB@=<992/.//1007653779<=<766.+,,,>=A=55544444EDFGHJFJJJFIDEEFIDJFHJJHJIFJJGGJJFEDFCCD>JIJGJHJJJHJEFJ6CJEHJJJGDIFHJJJJJJHJGHJIEHJJFHJJJGIGF:::EJJJJJJHJIF;;:=?GJJ@<=FHE>@=?:8=9:BC@BC)))+JJJJJFHGFJIEHGDJE>;;BGJIIGEJJJGGJJ>=>ACJFHFJIJJHFFFDHJGJJJJJJJIJJEJIJJJJHHHJJEGJJJJHGIJJGJFHGDCA???DFCIGFFCJBEEIGHEJJGJIHJJJJHJJJJJJHJGJJJJJJJJJCCBCB@:;B<99IGH=?@JHHFEHJFGFJHIFIJJHC=A?A@@CD@>=(((('')44..(('(++)+-=?DJFH520016333-((,10+111ABIHFFGIFJJJFEEJGFFB?)()/*'&&&&&&&''',,5<BBHJDIGDBGBIJJIFHHJHFDEGFHJJJJIJGHEJJJJH>9:=:JIJHGJJJ?>5546;:+*&&&&'('*23.-./321015.--)'*<@?@?AEGCCAB?>?JAAA@HFDIJIHGGHFEED763234GEFH888589HJGHJ:999:D<<<<>733.+%$%(.<;<<HJIGIJHGCB@@@FJIHJHJJJHJEHJ@>?IFJE>><<;,***<=?ADFCFC<<E>>?AAAB//((((----/;CDDEGGHEEEHJDJ;'''=>>AFJHIHJCADBDEGHJHDHDBBEDCBFFGJFJGJGJJHJG@D@@8)&&+&%%'''()-.93114./3464435//11--/001132000@JJIFGJJJJH@?=2-***2->?AA@70--./001//0998899871,+,*&&%%'%#$$&)()*,***/(*++6++5*))+((55>>AJ9989A=:9(''&&&&35..8?HJGEJIDFC911001222,0*.''')0,,&&/01::,+*,,-..//6:;CCGJAAA@<<<5**&$$$$%$%%&$%&(()-/,&&&'*&$$&'''''(&&(,*''%
@Stanford_p7n_1_WT_T7_Gibson_BigLinear_40_821
CCTATAGAGTCAAGTCCTAAGGTATACCCATAAAGAGCCTCTAATGGTCTATCCTAAGGTCTATACCTAAAGATAGGCCATCCTATCAGTGTCACCTAAAGAGGGTCTTGAGAGGGCCTATGGAGTTCCTATAGGGTCCTTTAAAATATCCGTAAAAATCTGAGTGACTATCTCACAGTGTACGGACCTGAAACTTCCCCCATAGGGGGTACCTAAAGCCCAGCCAATCACCTAAAGTCAACCTTGGGTTGACCTTGAGGGTTCCCTAAGGGTTGGGGATGACCCTTGGGTTTGTCTTTGGGTGTTACCTTCCGAGTGTGTCTGTGTCCCTATCTGTTACAGTCTCCTAAAGTATCCTCCTAAAGTCACCTCCTAACGTCCATCCTAAAGCCAACACCTAAAGCCTACACCTAAAGACCCATCAAGTCAACGCCTATCTTAAAGTTTAAACATAAAGACCAGACCTAAAGACCAGACCTAAAGACACTACATAAAGACCAGACCTAAAGACGCCTTGTTGTTAGCCATAAAGTGATAACCTTTAATCATTGTCTTTATTAATACAACTCACTATAAGGAGAGACAACTTAAAGAGACTTAAAAGATTAATTTAAAATTTATCAAAAAGAGTATTGACTTAAAGTCTAACCTATAGGATACTTACAGCCATCGAGAGGGACACGGCGAATAGCCATCCCAATCGACACCGGGGTCAACCGGATAAGTTGAGCAGGCCTGATAAGTCGCACGAAAAACAGGTATTGACAACATGAAGTAACATGCAGTAAGATACAAATCGCTAGGTAACACTAGCAGCGTCAACCGGGCGCACAGTGCCTTCTAGGTGACTTAAGCACACAGGCACATAAGGTGAAACAAAACGGTTGACAACATGAAGTAAACACGGTACGATGTACCACATGAAACGACAGTGAGTCACCACACTGAAAGGTGATGCAGTATAACGAAACCTGACCTAAGACGCTCTTTAACAATCTGGTAAATAGCTCTTGAGTGCATGACTAGCGGATAACTCAAGGTATCGCGAAGTACCTATGATATTCACTAATAACTGCACGAGGTAACACAAGATGGCTATGTCTAACATGACTTACAACAACGTTTTCGACCACGCTTACGAAATGCTGAAAGAAAACATCCGTTATGATGACATCCGTGACACTGATGACCTGCACGATGCTATTCACATGGCTGCCGATAATGCAGTTCCGCACTACTACGCTGACATCTTTAGCGTAATGGCAAGTGAGGGCATTGACCTTGAGTTCGAAGACTCTGGTCTGATGCCTGACACCAAGGACGTAATCCGCATCCTGCAAGCGCGTATCTATGAGCAATTAACGATTGACCTCTGGGAAGACGCAGAAGACTTGCTCAATGAATACTTGGAGGAAGTCGAGGAGTACGAGGAGGATGAAGAGTAATGTCTACTACCAACGTGCAATACGGTCTGACCGCTCAAACTGTACTTTTCTATAGCGACATGGTGCGCTGTGGCTTTAACTGGTCACTCGCAATGGCACAGCTCAAAGAACTGTACGAAAACAACAAGGGCAATAGCTTTAGAATCTGCTGAGTGATAGACTCAAGGTCGCTCCTAGCGAGTGGCCTTTATGATTATCACTTTACTTATGAGGGAGTAATGTATATGCTTACTATCGGTCTACTCACCGCTCTAGGTCTAGCTGTAGGTGCATCCTTTGGGAAGGCTTTAGGTGTAGCTGTAGGTTCCTACTTTACCGCTTGCATCATCATAGGAATCATCAAAGGGGCACTACGCAAATGATGAAGCACTACGTTATGCCAATCCACACGTCCAACGGGGCAACCGTATGTACACCTGATGGGTTCGCAATGAAACAACGAATCGAACGCCTTAAGCGTGAACTCCGCATTAACCGCAAGATTAACAAGATAGGTTCCGGCTATGACAGAACGCACTGATGGCTTAAAGAAAGGTTATATGCCCAATGGCACACTATACGCTGCAAATCGGCGAATAGTGAGAACTTGGCGAGAGAACAACCTCGAACGCCGCAAGGAACAAGAGAGGGCGGCGTGGCATAGACGAAAGGAAAAGGTTAAAGCCAAGAAACTCGCCGCACTTGAACAGGCACTAGCCAACACACTGAACGCTATCTCATAACGAACATAAAGGACACAATGCAATGAACATTACCGACATCATGAACGCTATCGACGCAATCAAAGCACTGCCAATCTGTGAACTTGACAAGCGTCAAGGTATGCTTATCGACTTACTGGTCGAGATGGTCAACAGCGAGACGTGTGATGGCGAGCTAACCGAACTAAATCAGGCACTTGAGCATCAAGATTGGTGGACTACCTGAAGTGTCTCACGGCTGACGCAGGGTTCAAGATGCTGGGGTAATGGTTAACTCTCGGCTGCTTATAGTCACCCGCTGCTACCTAACAGAGTGATTAAGGTGGGCTTAGAAGAGGATTCAGGCGCAGCCTATACCGCATTCTGCCGCATGTATCAGGGTCGTCCTGGTATCCCTAACGTCTACGATGTACAGCGCCACGCTGGATGCTATACGGTGGTACTTGACGCACTTAAGGATTGCGAGCGTTTCAACAATGATGCCCATTATAAATACGCTGAGATTGCAAGCGACATCATTGATTGCAATTCGGATGAGCATGATGAGTTAACTGGATGGGATGGTGAGTTTGTTGAAACTTGTAAACTAATCCGCAAGTTCTTTGAGGGCATCGCCTCATTCGACATGCATAGCGGGAACATCATGTTCTCAAATGGAGACGTACAGTACGTCGCCGACCCGGTATCATTCTCGCAGAAGAAAGACGGTGGCGCATTCAGCATCGACCCTGAGGAACTCATCAAGGAAGTCGAGGAAGTCGCGACAGAAAGAAATTGACCGCGCTAAGGCCCGTAAAGAACGTCACGAGGGGCGCTTAGAGGCACGCAGATTCAAACGTCGCAACCGCAAGGCACGTAAAGCACACAAAGCTAAGCGCGAAAGAATGCTTGCTGCGTGGCGATGGGCTGAACGTCAAGCAGGGCGTAACCATGAGGTAGCTGTAGATGTACTCGGAAGAACAATAACGCTATGCTCTGGGTGAACATCTTCTCTGGGGACTTTAAGGCGCTTGAGGGAACGAATGCGCAGGCTGCACTGGCGTAATGCTGACCGGATGGCTATCGCTAATGGTCTTACGCTCAACATTGATAAGCAACTTGACGCAATGTTAATGGGCTGATAGTCTTATCTTACAGGTCATCTGCGGGTGGCCTGAATAGGTACGATTTACTAACTGGAAGAGGCACTAAATGAACACGATTAACATCGCTAAGAACGACTTCTCTGACATCGAACTGGCTGCTATCCCGTTCAACACTCTGGCTGACCATTACGGTGAGCGTTTAGCTCGCGAACAGTCACCCTGCGCATGAAGTTATTACGAGATGGGTGAAGCACGCCTCCCGCAAGATGTTTGAGCGTCAACTTAAAGCTGGTGAGGTTGCGGATAACGCTGCCGCCAAGCCTCTCATCACTCCCTACTCCTAAGATGATTGCACGCATCAACGACTGGTTTGAGGAAGTGAAAGCTAAGCGCGGCAAGCGCCCGACAGCCTTCCAGTTCCTGCAAGAAATCAAGCCGGAAGCCGTAGCGTACATCGCCGTTAAGACCACTCTGGCTTGCCTAACCAGTGCTGACAATACAACCGTTCAGGCTGTAGCAAGCGCAATCGGTACGGGCCATTGAGGACGAGGCTCGCTTCGGTCGTATCCGTGACCTTGAAGCAGCATTTCAAGAAAAACATTGAGGAACAACTCAACAAGCGCGTAGGGCACGTCTACAAGAAAGCATTTATGCAAGTTGTCGAGGCTGACATGCTCTCTAAGGGTCTACTCGGTGGCGAGGCGTGGTCTTCGTCGGCATAAGGAAGACTCTATTCATGTAGGAGTACGCTGCATCGAGATGCTGATTGAGTCAACCGGAATGGTTAGCTTACACCGCCAAAATGCTGGCGTAGTAGGTCGAGACTTCTGAGACTATCGAACTCGCACCTGAATACGCTGAGGCTATCGCAACCCGTGCAGGTGCGCTGGCTGGCATCTCTCCGATGTTCCAACCTTGCGTAGTTCCTCCTAAGCCGTGGACTGGCATTACTGGTGGTGGCTATTCGGCTAACGGTCGTCGTCCTCTGGCGCTGGTGCGTACTCACAGTAAGAAAAGCACTGATGCGCTACGAAGACGTTTACATGCTGAGGTGTACAAAGCGATTAACATTGCGCAAAACACCGCATGGAAAATCGACAAGAAAAGTCCTAGCGGTCGCCAACGTAATCACCAAGTGGAAGCATTGTCCGGTCGAGGACATCCCTGCGATTGAGCGTGAAGAATCCCGATGAAACCGGAAGCATGGACATAGAATCCTGAGGCTCTCACCGCGTGGAAACGTGCTGCCGCTGCTGTGTACCGCAAGGACAAGGCTCGCAAGTCTCGCCGTATCAGCCTTGAGTTCATGCTTGAGCAAGCCAATAAGTTTGCTAACCATAAGGCCATCTGGTTCCCTTACAACATGGACTGGCGCGGTCGTGTTTACGCTGTGTCAATGTTCAACCCGCAAGGTAACGATATGACCAAAGGACTGCTTACGCTGGCGAAAGGTAAACCAATCGGTAAGGAAGGTTACTACTGGCTGAAAATCCACGGTGCAAACTGTGCGGGTGTCGATAAGGTTCCGTTCCCTGAGCGCATCAAGTTCATTCAAGCCAGAACATCATGGCTTGCGCTAAGTCTCCACTGGAGAACACTTGGTGGGCTGAGCAAGATTCTCCGTTCTGCTTCCTTGCGTTCTGCTTTGAGTACGCTGCGGGGTACAGCACCACGGCCTGAGCTATAACTGCTCCCTTCCGCTGGCGTTTGACGGGTCTTGCTCTGGCATCCAGCACTTCTCCGCGATGCTCCGAGATGAGGTAGGTGGTAGCGGTTCGTTCCTTCCTCGTGAAACCGTTCAGGACATCTACGGGATTGTTGCTAAGAAAGTCAACGAGATTCTACAAGCAGACGCAATCAATGGGACCGATAACGAAGTAGTTACCGTGACCGATGAGAACACTGGTGAAATCTCTGAGAAAGTCAAGCTGGGCACTAAGGCACTGGCTGGTCAATGGCTGGCTTACGGTGTTACTGGCTGCAGCGTTCAGTCATGACGCTGGCTTACGGGTCCAAAGAGTTCGGCTTCCGTCAACAAGTGCTGGAAGATACCATTCAGCCAGCTATTGATTCCGGCAAGGGTCTGATGTTCACTCAGCCGAATCAGGCTGCTGGATACATGGCTAAGCTGATTTGGGAATCTGTGAGCGTGACGGTGGTAGCTGCGGTTGAAGCAATGAACTGGCTTAAGTCTGCTGCTAAGCTGCTGGCTGCTGAGGTCAAAGATAAGAAGACTGGAGAGATTCTTCGCAAGCGTTGCGCTGTGCATTGGGTAACTCCTGATGGTTTCCCTGTGTGGCAGGAATACAAGAAGCCTATTCAGACGCGCTTGAACCTGATGTTCCTCGGTCAGTTCCGCTTACAGCCTACCATTAACACCAACAAAGATAGCGAGATTGATGCACACAAACAGGAGTCTGGTATCGCTCCTAACTTTGTACACAGCCAAGACGGTAGCCACCTTCGTTAAGACTGTAGTGTGGGCACACGAGAAGTACGGAATCGAATCTTTTGCACTGATTCACGACTCCTTCGGTACCATTCCGGCTGACGCTGCGAACCTGTTCAAAGCAGTGCGCGAAACTATGGTTGACACATATGAGTCTTGTGATGTACTGGCTGATTTCTACGACCAGTTCGCTGACCAGTTGCACGAGTCTCAATTGGACAAAATGCCAGCACTTCCGGCTAAAGGTAACTTGAACCTCCGTGACATCTTAGAGTCGGACTTCGCGTTCGCGTAACGCCAAATCAATACGACTCACTATAGAGGGACAAACTCAAGGTCATTCGCAAGAGTGGCCTTCTGATTGACCTTCTTCCGGTTAATACGACTCACTATAGGAGAACCTTAAGGTTTAACTTTAAGACCCTTAAGTGTTAATTAGAGATTTAAATTAAAGAATTACTAAGAGAGGACTTTAAGTATGCGTAACTTCGAAAAGATGACCAAACGTTCTAACCGTAATGCTCGTGACTTCGAGGCAACCAAAGGTCGCAAGTTGAATAAGACTAAGCGTGACCGCTCTCACAAGCGTAGCTGGGAGGGTCAGTAATGAGGACGTTTATATAGTGGTAATCTGGCAGCATTCAAGGCAGCAACAAACAAGCTGTTCCAGTTGAGCTTAGCGGTCATTTATGATGACTGGTATGATGCCTATACAAGAAAAGATTGCATACGGTTACGTATTGAGGACAGGAGTGGAAACCTGATTGATACTAGCACCTTCTACCACCACGACGAGGACGTTCTGTTCAATATGTGTACTGATTGTTGAACCATATGTATGACCAGTTGAAGGACTGGAAGTAATACGACTGAGTATAGGGACAATGCTTAAGGTCGCTCTCTAGGAGTGGCCTTAGTCATTTAACCAATAGGAGATAAACATTATGATGAACATTAAGACTAACCCGTTTAAAGCCGTGTCTTTCGTAGAGTCTGCCATTAAGAAGGCTCTGGATAACGCTGGGGTCCTGTATCGCTGAAATCAAGTACGATGGTGTACGCGGGAACATCTGCGTAGACAATACTGCTAACAGTTACTGGCTCTCTCGTGTATCTAAAACGATTCCGGCACTGGAGCACTTAAACGGGTTTGATGTTCGCTGGAAGCGTCTACTGAACGATGACCGTTGCTTCTACAAAGATGGCTTTATGCTTGATGGGGAACTCATGGTCAAGGGCGTAGACTTTGACGCAGGGTCCAGGCCTACTGCGTACCAAATGGACTGACACGAACCAAGAGTTCCATGAAGAGTTATTCGTTGAACCAATCCGTAAGAAAGATAAAGTTCCCTTTAAGCTGCACACTGGACACCTTCACATAAAACTGTACGCTATCCTCCCGCTGCACATCGTGGAGTCTGGAGAAGACTGTGATGTCATGACGTTGCTCATGCAGGAACACGTTAAGAACATGCTGCCTCTGCTACAGGAATACTTCCCTGAAATCGAATGGCAAGCGGCTGAATCTTACGAGACTCTACGATATGGTAGAACTACAGCAACTGTACGAGCAGAAGCGAGCAGAAGGCCATCGTATTCGTGAAAGACCCGATGTGTATCTATAAGCGCGGTAAGAAATCTGGCTGGTGGAAAATGAAACCTGAGAACGAAGCTGACGGTATCATTCAGGGTCTAGTAAGGGGTACAAAAGGTCTGGCTAATGAAGGTAAAGTGATTGGTTTTGAGGTGCTTCTTGAGAGTGGTCGTTTAGTTAACGCCACGAATATCTCTCGCGCCTTAATGGATGAGTTCACTGAGACAGTAAAAGAGGCCACCCTAAGTCAATGGGGATTCTTTAGCCCATACGGTATTGGCGACAACGATGCTTGTACTATTAACCCTTACGATGGCTGGGCGTGTCAAATTAGCTACCATGGAGGAAACACCTGATGGCTCTTTGCGGCACCCATCGTTCGTAATGTTCCGTGGCACCGAGGACAACCCTCAAGAGAAAATGTAATCACACTGGCTCACCTTCGGGGTGGGCCTTTCTGCGTTTGTAGGGGACGCTTTATGTTTAAGAAGGTTGGTAAATTCCTTGCGGCTTTGGCAGCTATCCTAAAGATTCGTATATTCTTGCGGTATACCCTCAAGTAGCACTAGTAGTAGTTGGCGCTTGTTACTTAGCGGCAGTGTGTGCTTGCGTGTGGAGTATAGTTAACTGGTAATACGACTCACTAAAGGAGGTACACACCATGATGTACTTAATGCCATTACTCATCGTCATTGTAGGATGCCTTGCGCTCCACTGTAGCGATGATGATATACCAGATGGTCACGCTTAATACGACTCACTAAAGGAGACACTATATGTTTCGACTTCATTACAACAAAAGCGTTAAGAATTTCACAGTTAGCCGTGCTGACCGTTCAATCGTATGTGCGAGCGAGCGCCGAGCTAAGATACCTCTTATTGGTAACACAGTTCCTTTGGCACCGAGCGTCCACATCATTATCACCCGTGGTGACTTTGAGAAAGCAATAGACAAGAAACGTCCGGTTCTTAGTGTGGCAGTGACCCGCTTCCCGTTCGTCCGTCTGTTACTCAAACGAATCAAGGAGGTGTTCTGATGGGACTGTTAGATGGTGAAGCCTGGGAAAAAGAAAACCCGCCAGTACAAGCAACTGGGTGTATAGCTTGCTTAGAGAAAGATGACCGTTATCCACACACCTGTAACAAAGGAGCTAACGATATGACCGAACGTGAACAAGAGATGATCATTAAGTTGATAGACAATAATGAAGGTGAGCCAGATGATTTGAATGGCTGCGGTATTCTCTGCTCCAATGTCCCTGCCACCTCTGCCCCGCAAATAACGATCAAAAGATAACCTTAGGTGAATGCGAGCGATGGACCACATAAACCACATCTGAATAAACCTGAGGTAACTCCTACAAGATGACCAGCCTTCCGCTGAGACAATCGAAGGTGTCTCAAGCCTTCCCACTACATGCTGTTTGACGACATTGAGGCTATCGAAGTGATTGCTCGTTCAATGACCATTGAGCAGTTCAAGGGATACTGCTTCGGTAACATCTTAAAGTACAGACTACGTGCTGGTAAGAAGTCAGAGTTAGCGTACTTAGAGAAAGACCTAGCGAAAGCAGACTTCTATAAAGAACTCTTTGAGAAACATAAGGATAAATGTTATGCATAACTTCAAGTCAACCCCACCTGCCGACAGCCTATCTGATGACTTCACATCTTGCTCAGAGTGGTGCCAAAGATGTGGGAAGAGACATTCGACGATGCGTACATCAAGCTGTATGAACTTTGGAAATCGAGAGGTCAATGACTATGTCAAACGTAAATACAGGTTCACTTAGTGTGGACAATAAGAAGTTTTGGGCTACCGTAGAGTCCTCGGAGCATTCCTTCGAGGTTCCAATCTACGCTGAGACCCTGAGACGAAGCTCTGGAGTTAGCCCGAATGGCAATACGTTCCCGGCTGGCTTTGAGGTTACTCGGAG
+
123991++++0CBA?@?EEEEHFJEGDB@:BFEHDCBB@D;:9:@CDCCFCCFEAECDGIJJHHCA7511IHGGBAAEFFE=<:*((((()-++667::>A@?>::9<8&''.7CDJHHBF?>?@AB??C??;:<?FGD@FB=>>@?76''%(()<?<432((():??@7654**0-**,422...143+++++,,*,.46+**+01@A96565..4=??B?>>A??@FBBAA744343144849'''())()-1-&*241.2./)(*,4:@?=;;<JIJCABBHJH@ABBCA=:3101.6?BE5444853))))(**+%%&%'()**))'')(''',*=@?>?BJHEBAB@@BACCEEEDDICFCD;<:98649=EAAA>8:6616::EHFFGJBCABDDFEBBBEEJFGGEHDEGCFJGJJJJEJDHDF>??@?>557*>?C>:::<GJFCAABGEDFGJIJDEDEEJCGFGECEA@2**A@>:;;<BCEBBFCCCCB@>>>CCBDD?=7788F?>??A<:;>EHIFJGHGEDDGFJJ@D6/A9A>>>>F=<<>=>=;DFA;::<B@777-+()..0.7689:74<96?FGA@><2106DJHAA@FDCEGEJIHEIFFJFACDJJEDB@AACEEFGFCFHDCAA+++-<00,,-.112576>>>?BEI8666?A@C>>9978;:=>>B??BADBAFFGCD@>>>AE?BADA9.../<<;;7/--(&&&'))*+-788964///033:9899HDDACBAA55102118:FEJGJIJJJJJHA>?@BFJJJIJJJIJJIHJHGIJHJJJJFICHBDC102/01,--->==?@CBBAA@CJ?@333;><:;84776,-,-)''(DIHJJDJIJJJJJIJHIJFGH>===FCCDDGEJJEJJJJFJGCEC;;99::;553//4466665446668788974555@?>?=?AAIIIB@<65)))'(((;<<><@?@<<BJFBABHJEFIABCJCHF@@@3333JJHJJJJJJIJF<<<=FJIJCBAA@ACJJJJIFJIB:7..(,+*'''*((&&&&()*,,-5<?>?JFJGJIJHJGJJGJJGJJJJIHFIJJJJJJJGJHHID90003??AJJJGHJJHJJJJJJJJJJHJIJJIGGJGJHIJJJJGJGJGGEFGIJHGJJGJJHJJJJJJIJJJJJJJJJG<<<=EDHCGEJIFBBA@@AJJJJJJGJIGHJJJGJHJJJJJJGHHJJJJJJIFJJDJFHIJGJFCIEHCCDICJFJJIJJHJJ5)()((158=@@A=>FBGG:9:;@6?JGFFEC30***+@?BICDB@9:?;<;79>>JH@@6566CCEEEJGJJJFJHJJFHEIJJGJHEEEFJJJIDJJHEFJEJJIJGD<<<JJIJJIJHIJIFFJJEEJJJJJJIJJFGC>('')=ABJJJJIFFIJHJJJJJHICJHGCDFFIFJJJGGICCCCCFFGHJIJJJHEHFIBA??BJJFJJIFGG9:JHJGIJFE@AJIED@BDFE===6768?321000016;<=F>FFGGFGIJBCCCJEJECGBDCGA@@88?BHHJJGHJJJGDHIHJ>>?>DBJJJHGGGJJJJFJIJJFFHJJHIJIIGIJD@@BAAAJIJJJFJJ?>><>>>ABB<<??EFJDJHJHJHJJJJJJGGFGG@F>>?GJJJEHJJJJJGDGJ>=;3001>HIJIJJAA@?AFECFJJJJJIJJHJJJJIJGIJJJJJJ,,-=@7IJJIJHCCCGDHIJJJHJIJJEDEFJJFJIJHG?/,<B=;<=HFJJCCEDJJJJJIIJJJHIDDIHJJIJJJHDCEGEHIIJHFJFJJHJJJJJJHJJJJJJGIFJJJJJDDGCEJJJJJJJJJJFJJJFJJEJJ6666EBC::99<3..-.;=>>>DABEABAA=:::;4444JDFJJJGHJJJJFFDFGJIJIJHEGHIJJJJJHJJDJJJIJJGGJIBIJJHHJJJIIHGJFHIEIJJJJJGIJIJJJJJJJJHJJFEIJHJ2001CBCBJEFJIHIJEEGFJJ6667JJIHJJJJJJ>>=<==<:888000//9B>AECEII;:::998+==>BC362.+'''(/287222--+,117/../2;<CIDAHJJJHE<87877,)..-./43%%'0+445?@AEJJJGJFGJJJGDHDDCEJ=>://05JFEGIGCCDJIJHJGJJJJIJJJHFGJG>=>>F6666??>62/./00<CEJ98888>96668GJHEEECDIJIFJJJJHJJIJJHJJJDHG8999JJIJJIFHEJJJJJJJJIJDCEDBHIHIJIIHHHJHJJIEGHHJJEJ@??@IJJHHCDEJJJJJJJJJJGDFDAAB@;765600013,,,,***+''('(03330063123555484547((/878888=<>CFJJJJJHJGJJHJJJJDDA66?=10/29)(((())**+,%%&&--BB9<9+53455GJJEEJIJJJJJGJEDIJJJJJHHJGJGFIJ343/66&&&)&/368=?==>@DJJHFGGJFGJJJJJ????E@880AAA@>>>@?BBJIJJEHEJHIJJFJJGJHJJIHJJJGIGJJJJJJGJFJIFJJDFJJJJJJGGHHHDFJJIJJCAAAGJAB==?>CC?:--.,+**+.423.,,+-.//0225;2;4CBBCFEEFJJIJFJJHIGJJJIJJJHHFIJFCE=<<<AIJIJGJJIJJEJH@FGEFIJAF@EG1JJJJIJJEFGJJJJIE:;CEEGFJDIJJJJIFH?@DGJ0//0JDEGEEJJFGJIIJJJJJHJE3334@ADFCCECHJIJJJJIFJJBJ;:44411032/720111A<;9::9:--,,001//.+++,,+.*'))890+++,0(()757<7:93,;549?EEA::44535;;>C9777;;J666FIJHGJGJ98889BABB73332,2.-*('%&+.67@HHFHJEJFGGHGGGFJJJJJJJJGFGHJJJHJA@><<<=FEGJGEEED:98:DJCC>=8766D@@DEJDJGHJJGJFFJJJJJJFHJFEEFJACD>?;;BDGE@:;//0=?EIJEFA=;;<@CGEJJJGFC5443:98=BCB?**)*('''(00-;>@?AEEIDBCEJEAAA=JA@ACHA7-*&$$$''&'&$$*+;=BBDBCBDC;9))))&%%%(.+**%,**++3:422251@@@B//))((**)+)('))),(&&&%%%%)(((6****EHIEJJJ889A=>>?:55=IFFGJIFIGJJJJJJJJJJGDDFJJHIJFFGJJJ>>>>JGJJIJIJJHGJHJJ@>>?JJIJ8888FG2JEEJHFEJJJJJJJHIJIGHIJEJED=568?@@AE>=<=AJJEJEIJJIJJIJJJHJGGJEJJJBACBCFCC8888JJJJJHJIIJJHJJFFHIJJGAHIDJHJJIGJJJHHF91001=@<;<<1@AFGDE<999AJIGHJJIIJIGJJAB@AEBCA=??=4++**))''&&%&&'-&&%%&*///./+%%&&13455/***2===>C****.++,,(40*()+)((+''''%%'%%%%*(.244523?EDDFJGJEDECJJIHDCF=?BCCB<:::;:--,,27)))*698655**)*-,,++.33.-,-**+,.---9??AHGFJHD>>FGFJHEFIHJJFFGJJJHEJFIHHI;::9;;<BBAEHDAB;AHGJJHCA<78;=<:=CDCJJGHFHHHHIJBCEECDE<<:/..---,/47///=@@EJFHJJCAA@''')(((*,AADH>>>@CEDGGFGIJDBFHFJJ66642222277D*(''&%$%)-10//.06655-**446.,,--)*9<GBBDEIJFJHHJDB.-,..,'&&&&'((68;ACCC>:++++....67CHJEDBFHGFEJIJEDGDHIJFJDGDCEA@62;?@HJJGJFFFAB610111;////HJJBB?:;;<A5673''CEJJJJFJHG???@HI@AAAJHJ>>><;:7..)***9<<=ECGDA?>=//'&'':>5545>>IJGHHIEBBFGJJFJGJDJJ++++<<>>@99:BHEGJHGJJDCBBCCCJEFEBEFEJIJIHIJFIHJF533///3(''(/454169:<<;;;;JCBCEG9888<>>?AHJGJDHE<<<<689:DIGHJJJJJHHJFJJIJJJJJJGGJFDFCC7744,,,,7774/.*))+87,256<ABA@@ABDBEHJHJGJDDEDJJJJCECDJGIJJJJJJJJJJIJ)(((4345<>=4233455<@=>=FHJFJJHJJEFEB;:::BA@@AJEEDFJDC?=<<>BCCBBA94/**,)&&'++))*.,)')/-//@C@AECFJEDDCEHHJGJJHJJHJABAADECCDHJCEIFHIF>44451**2.440//.014=@DDDDE767CE?@AAEJDB=8:HGIJJJEJJEGFIGDDA@@@GEIHJJJJHJGIEC>??>:2222;532(''(&'(./10030333>))*''''**)&&&(*(((((;<EDGD>>?7777DHFIJJJGGEIHJIIJJGJIHJJJAABBDFDGDJFIJDGJJIHHEJJIJGHBIFDJDCEEGFEIJ998=>6CAAGD@??AB@DBEJFFHGJJGJIJGA??ABFH55559:JI<<>BGJHJGJC>?BABEFGJFFEJGJJFGJFJGHEDGGGHJGJJJJJJHJJIFF=;;;;C;A7667@=<<=@?=<=>BAJJJJEJIJJEJHDEIIGJGIJEGIJJJJJJJJIFIJJJGJJFGJGJDDGBDCCEJGJJJIHJHHJFJJJJGJJJJHGJJJJJD<>>@9>'&')(('(//..**,130/++,:>?EFJGEEDE8882'%$$%&(),533422B>>>?HJJHFA77<@@CGEFGIEJFGJJJDCCC=FJFJFEGIEFJEDBDJF::8200?BDB1001DCD>@?>=;==3/.4++,-1999A>4)))JHDADBDA@BAJJEJGJFIFHGHJCCFC@>=''(=@:F0GHIJJJGJJJJHDJJHCBBC?;**>BGEJJJIJJJHHJHJA@?GGJGJEED@=>?@A767A@CADD555+++('''*())0173-14+))*,,1463235:>AJJHEJGIIHJIJJGJFJJCBBAADJFIEJFEJJJIGJJGIGHEHJJJGGBDA----11'00011/,+,../.+*+,**+,0239:=GJI@??@AA@@=;<<<JFJJJJJIJGEA@BEFHGJGEJIJJEHIJIGJGJJJJJJJJJHJGJEI@AAFJJJJEEJ@=<:=>AGE777)))&&$##%()1--;<GJJFBBDBG<;;;ADC//0;:7,++%(()74111;;:=8@EFGJJJHJJJJFJJHJJFJEI@D@2(&&)'%%'.,,*+-,%%'()378=?CIEFDJJJ<33EJIFJGJFFFJJGFEGJJHGHFJJJJJJJHFIGIJFJIJ@ACCJDJ????HHFDJJEJJJFEGHJJIJJJIJFJJJJDCBBI@@@@JJGFIHJJJJEFJJJJJIGDJEA<=EDCECIDIFJJDB@@</...15634;=<;:7819;JDEDEA:96./;@EIJIGJJJACA;7,))(&&'*)66555498;<999;ABED<DHJIIJJEJJJJHJJGGJJJJJJJJJJJJEJGJGJJGJJJJJHJIJJJ@A@ADJFJJJJJJJHJJHHJEFGGJCGBDCBJA@>@<;95236BEHJJJJFFFJJFGJGJJIJJHHIJJJJJIJIJHFJJHJJJJIHEJJEGFJJJJGGJJJA@@?B><==<BB>?>>;=>A1(())'&(.;?DF7778:@CED1221?>FDJJJIJHIEEJJFHHGEDJBB,))*;:<;/(()89;AJJJEC>?EEIEHFJHHDD9720-,,,*))*055667=<@EHJJJIJJIHIDEGJJJFI7777GEJEDEEJE:877:JHJJJJJJJJIJJJJJHEFGJFCEC:::<JFFFJJJIFIJIJFGJJJJIJHIJJJEIGBG><<<*)1:>::@CFFJDDJA?;<<>JJIFHJFFBCEEJHGGJHEFJJIJJHJGJGHJGJJIHJC@A:@@ABA668>JFFJIHJHJJICFECIFFDDDE@BA@@=78CIJGJIJFJGIHIJGFJJGJ@?>/,,-44)))*76&%%$'669@CHJB@;8::>FAJGJJGJDAAAAJJJJ55589=;78<834?GFJEJIA???100.,+.10()ACJJIJIJGIGHJIJFJJJIJJJIJJJJJHFGECDJJJJJJFFJJJGJHJGJFJHHFEFJJJHFJJJGEE3222;?AG?@?>?>?IJFGEHHJBCBBJHHJJIGGJJFJHDGHGHJFJJHJFFHJGJJIJJECDABCAAFE>>>>JG><<0-(*++,CCFJGEFJDEJJ?...*(''&%%%%$&&....004442233GJ<<<:=<=CABBBHFJJJIJJGIJJHGGJJJGFFHFIJJFE<=99'(((()/;@DJEJIIJJHJGJJFJHJFHJJJGHEJJEHEEJIJJGHJJIJJDJEJJJFJJIEHJJECDEHIJJIJJ<<6433,,2686>=>=>BDJJEBB>=?::::=9=<<<<JF@@:65BDCEDC@@?11111/001DEEEAA50/-***.003358AAEDDHJCBACG>>>>JDJHIHIIHHJJJJJFGFEC:88611123:3222DGJEIHCDGEJEGJJFDFCD=>99::HFCEBBB;433++++82ACJDJJJJJJJJJJJJJJEJEIFFJJJJJGJD>?8;:9:;FFFEGGJJJJJJJEFGDEJFFFJJDDBAD?=9652--67:@DAC>B656??@777,,++,49:11012127788DGJJHJJJJJIJFIJJJJJJFJB@@@CCJJGJJJGEJJJEJIFJJIJJJJJJJJGGIGFJI><<=IJ<>=>CCJDCEFEEGJEEBBC?A?AIJJFJJJJJJJHEFJJJEDCEJJFJJJJB;=DH?HDJIHGGDFDCB**EDHJHDFCIHFJHJHGHGFEJJJGIJIIJJGJJJJIEE?>>?JJJJJDBDBFAAB9987?>:860.--.0,'''&('(*)())'&((0///101BAFIHGHJIFIJJGEDEAB))(/45668B@:682E@@@DBACB=<<7789;>CBC999:C2?==AJHJIJJJJJDAA@C>>=1-6.041134:;GFHHJDDDDH87799=<CD1111>?BCEJJJEC;:=<DFDGDJAC;::666671001;CFBBBFD<<IFIGHJGJGJJJIGDFD0000878EFJJ??6532335625:99;7772<<?FJGHGFJIJJIJIJIJIJJIIHJJFHGJJGGI;::::GG>===;:900+))(#$$'(&%-35222>???H@?@AHJJJJIJJGGE@@@E;:;FJJFFHFFBB@=;;<*)'&%&,+)(('5<>IJJJJEJIJH64556@BBFBCBCB@AB>==?DEA>==>HJGGJJGBGJIFCCB;8764,+((>=@AEHIJHHIEFJJHJHJHJJBAB>='''(())/HECB989BJIIJGJIIFJJJIJJHIHJJJJJFJJDCCCJJJIFJFCCBEECA>:=B@ADJIJJJGIFFJJJJHGJEGGJJJJJJJJJJJJIGGGJJ?:;JJJJHJJJJJJJEJFEHFIA@@@EJIHFJJJJJGJFJGGCB=***+JCB<44,++,<?CJFEJJGJIECADDEIFJD@@@--,-44-+,))**+;4AIG?A8+'''7:JDGDCBJGJEFJDECED766630((()*,++,;@<CDCBEGGHE>>>>EHFHGFJHJFJJJ99880///@FDHJDJBB4343:4122247?@CCCGC??AFJJJJGIJFA@BBDDFDEBCBEJIJFJ@8/00::100/3++.*70/--.,('%$$&'((*))*32?@::::C?CC<864,05677;=<=@ABCFDFDFEECB<;;<;9843(''))&'&+,*+8---->;JDFHFJGJJEJ;989DBAAFDD=>BBCHIEJHFEB:=5522436<?BFGFJJFHGHJHJJJHJHFJJJHJFJJJJJFHHFJGGHFGJJIJFJEDHDG??ABJIJJJJGGHJJJEJJJJBCB@E;::<2GJHCJFGJJGIJJHJJIHJJJJJHJJHJJJJHJBGJIJGHJJGJJHJDFJJJGIDCBA<..-.=>?CIJDGJCDFFJGJJDDDEDIGFE6445=:6211;<=>DGIFFHFDGDDH>9::33237<BEHJBBB923CJEGF;;:;77879888<=>:;55.-,0/.0665445@@@FGDBEC@AAC<<;;BBCJJJHJHFEFD@>?3@?@BJJEJFEBA?>>@8E1//0JJJJJDFFDDFEJFIJJJGHJJJJIA?J::94//./503218=A?55541259A@AJJJJJJFDHBDBD@*)))-((*7888BDFDGJIGAD>2EEFGJJHJJFJJJGGGGJGHIH65537JFGJIHIBC?6-'%'')74>555BCCDEJFGIJHJECDD???DDGHH@DJJJJFGFJJJJEHJJHJIGDCEIJJJJJIEFGGEI@>D<8:@@AFJJJJGJJJJJJJEJHIJHDFJJIJGGHJDJGJGGJFJJGIBCACJJHIIEJJIGGIJJJFJFJJJJJHEJIJJJIHJHGJIFHJJDEJHGGDB7=00)('()*3BDBECEFJJJGIJDIGHIJJJJCBEDABBJJJJJJEJAC;>;<JEJDHJJFJAJJJJIFIJJJJHFEIJFJJIIJFGJFF9*'%$#&)(**(&&')),,---1)'&&*,5.6,,,.6548CCHDBBGHJJAAA7779::;2231--@99??>BCCEIHICCC8888<<=<>?>?CFI?5('$%&'1654011/113?=>@????BCACJGJJJJJDGEJJIJHHGCEFIJJA?@?ABEFFD:::4441)(''(''),2/-.44EJJIGEAABJJG?@?BHF@??>4222BAA@IJHJJGHHFJFJHDJJ>=ED:::9968999;>?@8877)'&)'CB;D@@?88=;;BJJJJJJJGJDCABDDJIJGEE??@B>BAEIDDFIDFHJGJJJJJJCD?CIJGF==;<2111:?@>>AEHF>A?39?:6BBGDEFGDAABDIIEIGJJJJHJGJHJG<;;85116*(((('%&)52/0147<?@852135882233@ABIIJJHIJFJIJJJJIGJEEIJFDC=9:50)((((().04-)))666666654334DHHDCBEDDBBCEGHFB;:3349BHHFGHJDFJFGJEDJIJ?>?CJJJGAB9889:;<599@DJGHGC;;;7++22@CBCDDHHJJEJDFFD<<;;@@?//..2369988101>EDCH8768/,213@CHBAE>:522*1.,7:?FFFEDJDCCBDF@A?1+(''
@Stanford_p7n_1_WT_T7_Gibson_BigLinear_40_822
CAAGGCTCCGTCGTCGACCAATTATTTGGGGCGCCGGAAGTAGAGGGTGTACTAAGAGGAAGATGGCTAGACGTCTCTGCATGGAGTATGAGATGGACTACGGTACGTCAAATGCTGGATGGAGATGCGTTCACTTTCTGGTCTACTGACTGGCTGACATTTAATAAATAAGGAGGCTCTAATGGCACTCATTAGCCAATCAATCAAGAACTTGAAGGGTGGTATCGCAACAGCCTGACATCCTTCGTTATCCAGACCAAGGGTAACGCCAGTTAACGAGTAGTCTTCAAAGTAAGGGCCTGCAAAAGCGTCCACCTCTTGTTTTCTTAAAATCACTGGAGACAACGGTGGTTCGGTCAAGCTCCGTACATCCACCTAAATTAACCGAGATGAGCACGAACAGTATTACGCTGTGTTCACTGGTAGCGGAATCCGAGTGTTCGACCTTTCTGGTAACGAGAAGCAAGGAGTTCAGGTATCCTAACGGTTCCAACTACATCAAGACCGCTAATACCACGTAACAACCTCCGAATGGTTACTGTAGCCAGACTATACGTTCATCGTTAACCGTAACGTTGTTGCACAGAAGAACACAAAGTATCAACTACCGAATTACAACCCTAATCAAGACGGATTGATTTTAACGTTCGTGGTGGTCAGTATGGTAGGGAACTAAACTTGTACACATTAACGGTAAAGACGTTGCGAAGTATAAGATACCAGATGGTAGTCAACCTGAACACGTAAACAATACGGATGCCCAATGGTTAGCTGAAGAGTTAGCCAAGCAGATGCGCACTAACTTGTCTGATTGAACTGGAGAAATGTAGGGCAAAGGGTTCATCCATGTGACCGCACTTAGTGGTCAACAGATTGACTCCTTCACGACTAAAGATGGCTACGCAGACCAGTTGATTAACCCTGTGACCCACTACGCTCAGTCGTTCTCTAAGCTGCCACCTAATGCCTCCTAACGGCTACATCGTGAAGATGACGGGGACGCCTACATCTGCCGACCGGTCTACGTTCGGTATGACGCTGAGCGGAAAGTTTGGACTGAGACGGTTGGAACACTGAGGACCAAGTTCTATGGGAAACCATGCACACGCTATTGTGCGAGCCGCTGACGGTAATTTCGACTTCAAGTGGCTTGAGTGGTCTCCTAAGTCTTGTGGTGACGTTGACACCAACCCTTGGCCTTCTTTTGCTTCGTAAGTATTAACGATGTGTTCTTCTTCCGTAACCGCTTAGGATTCCTTAGTGGGGAGAACGTCGTCTGAGTCGTACAGCCAAATACTTCAACTTACCCTGCGTCCATTGCGAACCTTAGTGATGACGACCCTATAGACGTAGCTGTGAGTACCAACCGATCAGCAATCCTTAAGTACGCCGTTCCGTTCAGAAGAGTTACTCATCTGGTCCGATGAAGCACAATTCGTCCTGACTGCCTCGGGTACTCTCACATCTAAGTGGGTTGAGTTGAAACCTAACAACCGAGTTTGACGTACAGGACGAGACCTTTTGGGATTGGGCGTAATGTCTACTTTGCTAGTCCGAGGTCCAGCTTCACGTCCATCCACAGGTATAGCGCTCTGCAGTCAGTCCCGTTAAGAATGCTGAGGACATTACATCACACGTTCCTAACTACATCCCTAATGGTGTGTTCAGTATTTGCGGAAGTGGTACGGAAAACTTCTGTTCGGTACTATCACGGGGACCCTAGTAAAATCTTCATGTACAAATTCCTGTACCTGAACGAAGAGTTAAGGCAACAGTAGTAGTCTCGTTCGAACTGGGGAAAACCATAGGTTCTAGCTTGTCGAGTACTAGCTTCAGATATGTATGTGATTCTTCGCAATGAGTTCAATACGTTCCTAGCTAGAATCTCTTTCACTAAGAACGCCATTGACTTACAGGGAGAACCCTATCGTGCCTTTATGGACATGAAGATTCGATACACGATTCCTCGTGGAACATACAACGATGACACATTCAACTACCTCTATTCATATTCCAACAATTTATGGTGCAAACTTCGGGAGGGGCAAAATCACTGTATTGGAGCCTGATGGTAAGATAACCGTGTTTGAGCAACCTAGGCTGGGTGGAATAGCAACCCTGGCTGAGACTCAGCGGTAACTTGGAGGGACGCATGGTGTACATTGGGTTCAAGACGTTGACTTTCGTATATGAGTTCTGTTCAGTTCCTCATCAAGCAGACTGCCGACGACGGGTCTACCTCCACGGAAGACATTGGGCGCTTACAGTTACGCCGAGCGTGGGTAACTGCAGCCGGTACATTTTGACATTTATGTTGAGAACCAATCGTCTAACTGGAACTACACAATGGCTGGTCCCGATTAGGCTCTAACACTCTGAGGGCTGGGAGACTGAACTTGGGACCGGACAATATCGATTCCCTGTGGTTGGTGACACAGTCTCAACACTGTATACATCTTGTCAGATGGACTCCCTCTGAACATCATTGGGTGTGGCTTGGGAAGGTAACTACTTAGGAGAAGTTCCGGTATTTAATTAAATATTCTCCCTGTGGTGGCTCGAAATTAATACAACTCACTATAGGGAGAACAATATGGACTACGGGAGGGTTTTCTTATGATGACTATAAGACCTACTAAAAGTACAGACTTTCAGGTATTCACTCCGGCTCACCATGACATTCTTAGACTAAGGCTGCTGGTATTGAGCCGAGTTTCCCTGATGCTTCCGAGTGTGTCACGTTGAGCCTCTATGGGTTCCCTCTAGCTATCGGTGGTAACTGCGGGGACCAGTGCTGGTTCGTTACGAGCGACCAAGTGTGGCGACTTAGTGGAAAGGCTAAGCGAAAGTTCCGTAAGTTAATACATCGTTGTATCGCGATAAGATGCTTGAGAAGTATGATACTCTTTGGAATTACGTATGGGTAGGCAATACGTCCCGCATTCGTTTCCTCAAGACTATCGGTGCGGTATTCCATGAAACTAACGAGATGGTCGATTTCAGTTATTTACAATCACGACAAAGGAAGGATAACCATATGTGTTGGGCAGCCGCAATACCTATCGCTATATCTGGCGCTCAGGCTATCAGTGGTCAGAACGCTCAGGCCAAAATGATTGCCGCTCAGACCGCTGCTGGTCGTCGTCAAGCTATGGAAATCATGAGGCAGACGAACATCCAGAATGCTGACCTATCGTTGCAAGCTCGAAGTAAACTTGAGGAAGCGTCGCCGAGTTGACCTCACAGAACATGCAGAAGGTCCAGCTCTATTGGGTCTATCCGAGCGGCTATCGGAGAGAGACTGCTGAAGGTTCCTCAATGGACCGCATTAAGCGAGTCACAGAAGGACAGTTCATTCGGGAAGCCGATATCGTAACTCAGAACTATCGCCGTGACTACAAGCAATCTTCGCACAGCAACTGTGGTGGTACTCAAAGTGCTGCAAGTCAGATTGACGAAATCTATAAGAGCGAACAGAAACAGAAGAGTAAGCTACAGATGGTTCTCAACCACTGGCTATCATGGGGTCTTCCGCTGCGAGTGCTTACGCATCCGGTGCGTTCGACTCTAAGTCCACAACTAAGGCACCTATTGTTGCCGCTAAAGGAACCAAGACGGGGAGGTAATCAGCTATGAGTAAAATTGAATCTGCCTTCAAGCGGCACAACCGGGACTCTCTCGGTTACGTGGTGGTGCTGGAGTTATGGGCTATCGTGCAGCAACCACTCAGGCCGAACAGCCAAGGTCAAGCCTATTGGACACCATTCGTCGGTTCGCTAAGGCTGGTGCGATTTATACCGCTAAGGAACAACGAGCACGAGACCTAGCTGATGAACGCTCTTAACAAGATATCCGTAAGCTGACCCCTGAGCAACGTCGAGAAGCTCAACAACGGATCCTGTATCAGGATGACCCATACGCTATGGAAGCACTCCGAGTCAAGACTGGTCGTAACACTGAGTATCTTGTGGACGATGACGTTATGCAGAAGATAAAGAGGGTGTCTTCCGTACTCGCGAAGAGATGGAAGAGTATCGCCATAGTCGCCTTCAAGAGGACGCTAAGGTATACGCTGAGCAGTTCGGCATCGACCCTGAGGACGTTGATTATCAGCGTGGTTTCAACGGGGACATTACCGAGCGTAACATCTCGCTGTATGGTGCGCATGATAACTTCTTGAGCCAGCAAGCTCAGAAGGGCGCTATCATGAACAGCCCGAGTGGAACTCAACGGTGTCCTTCAAGACCCTGATATGCTGCGTCGTCCAGACTCTGCTGACTTCTTTGAGAAGTATATCGACAACGGTCTGGTTACTGGCGCAATCCCATCTGATGCTCAAGCCACACAGCTTATAAGCCAAGCGTTCAGTGACACTTCTAGCCGTGCTGGTGGTGCTGACTTCCTGATGCGAGTCGGTGACAAGGTAACACTTAACGGAGCCACTAGACTACCGAGAGTTGATTGGTGAGGAACAGTGGAACGCTCTTCATGGTCACAGCACAACGTTCTCAGTTTGAGACTGACGCGAAGCTGAACGAGCAGTATCGCTTGAAGATTAACTCTGCGCTGAACCAAGAGGACCGAAGGACAGCTTCGGGAGATGCTCAAGGTATCAAGGCTGAACTAGATAAGGTCCAACCTGATGAGCAGATGACACCACAACGTGAGTGGCAGATCTCCACACAGGAACAAGTTCAGAATCAGATGAACGCATGGACGAAAGCTCAGGCCAAGGCTCTGGACGATTCCATAGTCAATGAACAAACTTGACGTAATCGACAAGCAATTCCAGAAGCGAATCAACGGTGAGTGGGTCTAGAACGGATTTTAAGGATATGCCAGTCAACGAGAACACTGGTGAGTTCAAGCGTGGATGTGGTTAGGCTCCGCCAATAAGAAGCTCGCTGAGATTGACAGTATGGACATTGCAGACGGTGCCAAGGATGCTATGAAGTTGAAGTACCTTCAAGCGGACTCTAAGGACGGAGCATTCCGTACGGCCCATCGGAACCATGGTCACTGACGCTGGTCAGAGTTGGTCCCCGCTGTGATTAACGGTAAGTTACAGGAACGAACCCCAGCTATGGATGCTCTGCGCAGAATCCGCAATGCTGACCCTCAGTTGATTGCTGCGCTATACCCAGACCAAGCTGAGCTATTCCTGACGATGGACATGATGGACAAGCAGGGTATTGACCCTCAGGTTATTCTTGATGCCGACCGACTGACTGTTAAGCGGTCCAAAGAGCAACGCTTTGAGGATGATAAAGCATTCGAGTCTGCACTGAATGCATCTAAGCTATAAAGATGCCGTATGCCAGCGTCACTGCGCGAATCTGCACGTAAGATTTATGACTCCGTTAAGTATCGCTCGGGGAACGAAAGCATGGCTATGGAGCAGATGACCAAGTTCCTTAAGGAATCTACCTACACGTTCACTGGTGATGATGTGACGGTGATACCGTTGGTGTGATTCCTAAGAATCCGATGCAGGTTAACTCTGACCGAAATCATGGGAGCAAGGTCGGGATATTCTGGAGGAAGCACGTAAGGGAATCATTGCGAGCAACCCTTGGATAACCAATAAGCAACTGACCATGTATTCTCAAGGTGACTCCATTTACCTTATGGACACCACAGGTCGAGTCAGAGTCCGATACGACAAAGAGTTACTCTCGAAGGTCTGGAGTGAGAACCAGAAGAAACTCGAAGAGAAAGCTGGTGAGAAGGCTCTGGCTGATGTGAACAAGCAGCACCTATAGTTGCCGCTACGAAGGCCCGTGAAGCTGCTGCTAAAACGAGTCCGAGAGAAACGTAAACAGACTCCCTAAGTTCATCTACGGACGTAAGGAGTAACTAAAGGCTACATAAGGAGGCCCTAAATGGATAAGTACAATAAGAACGTACCAAGTGATTATGATGGTCTGTTCCAAAACTATGATGCCAACGGGGTATTCTATGACCTTTTACATAAAGTCGCTTCGACAGAATCACGATTTGTGCCTACAGCAAAATCTAAGACTGGACAATTAGGCGTGATCCGATCCCAAGGCAACCGCTAAGGCCCTCGGTCTGGGGGCCCAATGATCCGACGACAACCGAGCTGAACCCTGAGTTAGCTATTAATGCTGCCGCTAAGCAACTTGCAGGTCTGGTAGGGAAGTTTGATGGCGATGAACTCAAAGCTGCCCTTGCGTACAACCAAGGCGAGGGACGCTTGGGTAATCCACAACTTGAGGCGTACTCTAAGGGAGACTTCACATCAATCTCTGAGGAGGGACGTAACTACATGCGTAACCTTCTGGATGTTGCTAAGTCACCTATGGCTGGACAGTTGGAAACTTTTGGTGGCATAACCCCAAAGGGTAAAGGCATTCCGGCTGAGGTAGGATTGGCTGGAATTGGTCACAAGCAGAAAGTAACACAGGAACTTCCTGAGTCCACAAGTTTTGACGTTAAGGGTATCGAACAGGAGGCTACAGCGAACCCATCGCCAAGGACTTTTGGGAGACCCAGAACACTTGACGAGTACAACAGTCGTTCAACCTTCTTCGGATTCAAAAATGCTGCCGAAGCTGAACTCTCCAACTCAGTCGCTGGGATGGCTTTCCGTGCTGGTCGTCTCGATAATGGTTTTGATGTGTTTAAAGACACCATTACGCCGACTCGCTGGAACTCTCACATCTGGACTCCAGAGGAGTTGAGAAGATTAGAACAGAGGTTAAGAACCCTGCGTACATCAACGTTGTAACTGGTGGTTCCCTGAGAACCTCGATGACCTCATTGATAACGCAGAACTTTGAGAATGACTCCGCGCTGCCGAGGCTGGCCTAGGTGCCAAACTGAGTGCTGGTATTATTGGTGCTGGTGTGGACCCGCTTAGCTATGTTCCTATGGTCGGTGTCACTGGTAAGGGCTTTAAGTTAATCAATTAAGCTTATTGTCGTTGGTGCCAAAGTGCTGCTCTGAACGTTGCATCCGAAGGTCTGCGTACCTCCGTAGCTGGTGGTGACGCAAGCTATTGCGGGTGCTGCCTTTAGGTGGCTTTGTGTTTGGCGCAGGCATGTCTGCAATCAGTGACGCTGTAGCTGCTGGACTGAAACGCAGTAAACCGAAGCTAGAGTCGACAATGAGTTCATCGGTCCTATGATGCGATTGGAAACCGTCAACGACACAAACGTAACTCTGCGGACCTCTCTCGGATGAACACTGAGAACATGAAGTTTGAAGGTGAACATAATGGTGTCCCTTTATGAGACTACCAACAGAGAGAGGTGCCGTGGTGTTACATGATGGCTCCGTTCTAAGTGCAAGCGACCCAATCAACCCTAAGACTCTAAAAGAATTATCCGAGGTTGACCCTAGAAGGCTGCGCGAGGAATCAAACTGGCTGGGTTCACCAAGATCGGCTTGAAGACCTTGGGGTCTGACGATGCTGACATCCGTACAAGTGGCTATCGACCTCGTTCGCTCTCCTACTGGTATGCAGTCTGGTGCCTCAGGTAAGTTGGGATAAACATTTCTGACATCCATGAGAGACTTCATGGTACTGACCAGCGTACTTATAATGACTTGTACAAAGCAATGTCTGACGCTATGAAAGACCCTGAGTTCTCTACTTGGCGGCGCTAAGATGTCCCGTGAAGAAACTCGATACACTATCTACCCGTAGAGCGGCACTAGCTATTGAGCGTCCAGAACTACAGAAGGCACTCACTCCGTAGAGAATCGTTATGGACATCATTAGCGTCACTTTGACACCAAGCGTGAACTTATGGAAAACCCAGCAATATTCGGTAACACAAAGGCTGTGAGTCTTCCCTGAGAGTCGCCAGCAAAGGTACCTACGTTCCTCACGTATATGACCGTCATGCCAAGGCGCTGATGATTCAACGCTACGGTGCCGAAGGTTTGCAGGAAGGGATTGCCCGCTCATGGATCAACGGCTTCGTCTCCAACCTGAGGTCAAGGCCAGAGTCGATGAGATGCTTAAGGAATTCACGGGGTGGAAGGAAGTAACACCAGAGATGGTAGAGAAGTACGCTATGGATAAGGCTTATGGTATCTCCCACTCAGACCAGTTCACCAACAGTTCCATAATAGAAGAGAACATTGAGGGCTTGGTGGGTTCTGAGAATAACTCATTCCTTGAGGCACGTAACTTGTTTGATTCGGACCTATCCATCACTATGCCAGACGGACAGCAATTCTCAGTGAATGACCTAAGGGACTTCGATATGTTCCGCATCATGCCAGCGTATGACCGCCGTGTCAATGGTGACATCGCCATCATGGGGTCTACTGGTTGAGGCCAGCCAAGGAACTTAAGGATGAGATTTAGGCTATCAAAGCGAAAGCTGAGGGAGACGGTAAGAAGACTGGCGAGGTACATGCTTTAATCGATACTCGTTAAGATTCTTACTGGTCGTGCTAGACGCAATCAGGACACTGTGTGGGAAACCTCACTGCGTGCCATCAATGACCTAGGGTTCTTCGCTAAGAACGCCTACATGGGTGCTCAGAACATTACGGAGATTGCTGGATGATTGTCACTGGTAACGTTCGTGCTCTAGGGCGTGGTCTCCCAATTCTGCGTGATACACTCTACAAGTCTAAACCAGTTTCAGCTAAGGAACTCAAGAAAAATCCATGCGTCTCTGTTCGGGAAGGAGGTGGACCAGTTGATTTCGGCCTAAACGTGCTGACATTGTGCAGCGCCTAAGGGAAGCAACTGATACCGGACCTGCCGTGGCGAACGTGGCGTTTATAGGTATTCGAAGTATTCAACACAGGAACTGGCTGCTCGCTCTCCGTGGACTAAGCTACTGAACGGAACCACTGACTACCTTGCTGGATGCTGCGCGTCAAGGTACTCTTGGGGATGTTATTAGTGCCGCCCTTAACAGGTAAGACTACCGCTGGGAGAAAGAAGGCTTCCTTCGTGGTGCCTCCGTAACTCCTGAGCAGATGGCTGGCATCAAGTCTGGATGGAACATGGTACGCGGTAAGGCCGGGAAGTTTACCGTTTAAGGACAAGCAAGCGTTCTCTATGGACCCACGGGCTATGGACTTATGGAGACTGGCTGACAAGGTAGCTGATGAGGCAATGCTGCATCCACATTAAGGTCTGTTTACCAGATTGCCAGTCGTTGAGCACTGAGTAAGATGGTTATGCAGTTTAAGTCTTTCACTATCAAGTCCCTTAACTCTAAGTTCCTGCGAACCTTCTATGATGGATACAAGAACAACCGAGCGATTGAGCGCTGCGCTGAGCATCATCACCTCTATGGGTCTCGCTGGTGGTTTCTATGCTATGGCTGCACACGTCAAAGCATACGCTCTGCCTAAGGAGAAACGTAAGGAGTACTTGGAGCGTGCACTGGACCCAACCATGATTGCCCACGCTGCGTTATCTCGTCGTTCTCAATCGGGTGCTCCTTGGCTATGGTTGACCTAGTTGGTGGTGTTTAGACGTCCTAAGAATGGCTCGCTCTACAATTCTGCCTAAGGACACCGTGAAGGAACGTGACCCAAACAAACCGTACACCTCTAGAGAGGTAATGGGCGCTATGGGTTCAAACCTTCTGGAACAGATGCCTTCGGCTGGCTTTGTGGCTAACGTAGGGGCTACCTTAATGAATGCTGCTGGCGTGGTCAACTCACCTAATAAAGCAACCGAGCAGGACTTCATGACTGGTCTTATGAACTCCACAAAGAGTTAGTACCGAACGACCCATTGACTCAACAGCTTGTGTTGAAGATTTATGAGGCAAACGGTGTTAACTGTGAAGAGGGAGCATCAGGAAATAATACGACTCACTATAGGGAGAGGCGAAATAATCTTCTCCCTGTAGTCTCTTAGATTTTCTTGAGGAGGTCAATGGCTAACGTAATTAAAACCGTTTTGACTTACCAGTTAGATGGCTCCAATCGTGATTTTAATATCCCGTTTGAGTATCTAGCCCGTAAGTTCGTAGTGGTAACTCTTATTCGTGTGAGCCGAAAGGTCCTTACGATTAATACAGACTATCGCTTTGCTACACGTACTACTATCTCTCTGACAAAGGCTTGGGGTCCAGCCGATGGCTACACGACCATCGAGTTACGTCGAGTAACCTCCACTACCGACCGATTGGTTCAGTTTCCGGATGGTTCAATCCTCCGCGCGTATGACCTTAACGTCGCTCAGATTCAAACGATGCACGTAGCGGAAGAGGCCCGTGACCTCACTACGATCTGTCGGTATAAATAACGATGGTCACTTCGATGTCGTGGTCGTCGAATTGTGAACCTAGCGAACGCCGTGGATGACCGCGATGCTGTTCCGTTTGGTCGACTAAAGACCATGAACCAGAACTCATGGCAAGCACGTAATGAAGCCTTACAGTTCCGTAATGAGGCTGAGACTTTCAGAAACCAAGCGGAGGGCTTTAGACGAGTCCAGTACCAACGCTACGAACACAAAGCAGTGGCGCGATGAGACCAAGGGTTTCCGAGACGAAGCCAAGCGGTTCAAGAATACGGCTGGTCAATACGCTACATCTGCTGGGAACTCTGCTTCCGCTGCGCATCAATCTGAGGTCGCGAGAACTCTGCCACAGCATCCGCTAACTCTGCTCATTTGGCAGAACAGCAAGCAGACCGTGCGGAACGTGAGGCAGACAAGCTGGAAAATTACAATGGATTGGCTGGTGCAATTGATAAGGTAGATGGAACCAATGTGTACTGGAAAGGAAATCTCACGCTAACAGGCACCTTTACATGACCACAAAACGGTTTTGACTGTGGCCAGTATCAACAGTTCTTTATTGGTGGTGTCACTAATCGTTACTCTGTCATGGAGTGGGGAGATGAGAACGGATGGCTGATGTATGTTCAACGTAGAGAGTGGACAACAGCGATAGGCGGTAACATCCAGTTAGTAGTAAACGGACAGATCATCACCCAAGGTGGAGCCATAACCGTCAGCTCAAATTTGCAGAATGGGCATGTTGAATTAGAGTCCGCATCCGACAAGGCGCACTATATTCTATCTAAAGATGGTAACAGGAATAACTGGTACGGTAGAGGGTCAGATAACAACAATGACTGTACCTTCCACTCCTATGTACATGGTACGACCTTAACACTCAGAGCAGGACTATGCAGTAGTTAACAAACACTTCCACGTAGGTAGGCCGTTGTGGCCACTGATGGTAATATTCAAGGTACTAAGTGGGGAGGTAAATGGCTGGATGCTTACCTACGTGACAGCTTCGTTGCGAAGTCCAAGGCGTGGACTCAGGTGTGGTCTGGTAGTGCTGGCGGTGGGGTAAGTGTGACTGTTTCACAGGATCTCCGCTTCCGCAATATCTCGATTAGTGTCAACAACTCTTGGAACTTCTTCCGTACTGGCCCCGATGGAATCTACTTCATAGCCTCTGATGGTGGATGGTTACGATTCCAAATACACTCCAACGGTCTCGGATTCAAGAATGCAGACAGTCGTTCGCATCCACTAATGCAATCATGGTGGAGAACGAGTAATTGGTAAATCACAAGGAAAGACGTGTAGTCCACGGATGGACTCTCAAGGAGGTACAAGGTGCTATCATTAGACTTTAACAACGAATTGATTAAGGCTGCTCCAATTGTTGGGACGGGTGTAGCAGATGTTAGTGCTCGACTGTTCTTTGGGTTAAGCCTTAACGAATGGTTCTACGTTGCTGCTATCGCCTACACAGTGGTTCAGATTGGTGCAGAGGTAGTCGATAAGATGATTGACTGGAAGAAAGCCGATAAGGAGTGATATGTATGGAAAAGGATACAGCCTTATTACATTCTTAGAGATGTTGGACGCTTGCGATGGCTCAGCGTATGCTTGCGGACCTTTCGGACCATGAGCGTCGCTCTCCGCAACTCTATAATGCTATTAACAAACTGTTCAGACTTCACGAGTTCCAGATTGGTAAGTTGCAGCCGGATGCCACATCTTCAGGTGGCCTTGCTGGTGCTCTTGAAGAGTACAAAGAGAAAGTCGGTGATAACGGTCTTACGGATGATGATATTTACACATTACAGTGATATACTCAAGGCCACTACAGATAGTCGTCTTTGTGGATATAATATCTATACGAGATGCTCCTACGTGAAATCTGAAAGTTGACGGGAGGCATTATGCTAGAATTTTTACGTAAGCTAATCCCTTGGGTTCTCGCTCGGGATGCTATTCGGGTTAGGATGAGTCAGGATTAGACTCAATGGACGCTAAATGGAAACAGGAGGTACACAATCAGTCAGTTGAGGCTGCGAAGAGTACTCATTGTGTACCTATTTCCATTTTAGCATCCATTGAGTCTGACCCTAGATGCCATCCTAACCCGAATAGCATCCCAGCGAGAACCCAAGGGATTAGCTTACGTAAAAATTCTAGCATAATGCCTCCCGTTAACTTTCAGATTTCACGTAAGCATGTACATAGACAATGACATCCATAAAGACCACTATCTGTAGTGGCCTTGAGTATATCACTGTAATATATAAATATCATAATCATAACCGTATCACCAAGCTTCTTTGTACTCTTCAAGAGCACCAGCCACCTAAGATGTGAACATCCGGCTGCGACTACAGAATCTGGAAGCTGTAGTCTAACAGTTTGTTAATAGCATTATAGAGTTGCGGGAGAGCGACGGCTCATAGTCCGAAAGGTCCGCAAGCATACGCTGAGCCATCGCAGTGTCCGAACATCTCTAAGAATGTAATAAGGCTCTATCCTTTTCCATACATATACCTTATCACTTGCAGTAGAAAATCATCTTACTCCGACTACCTTGGCACGATACTGAACCGTCTGTGTAGGCGATAAGCGGCAACGTGGACCGATTCATTAAGGCTTAACCCAAAGAACAGTCGAGCACTAACATCTGTACACCGTCCCAACAATTGGAGCAGCCTTAATGGATTCATTTGTAAAGTCTAATGATAGCACCTTGTACCTATTTGAAAATGTCATCGTGGACTGTACGCCTTTCCTTGTGATTTACCAAATTATGATTGCGTAGGGTGCTGAAACGACTGTCTGCAATATTCTTGAATGGAGCCCGGTAGATGCTGTTGGAATCGTAAACCCATCCACCATCAGAGGCTGTGAAGTCAGATTCGTCGGGGCCAGTGAAGAAGTTCCAAGAGTTGTTGGCACACTTAGATGTCGGAAGCGAGATGCTGTGAAACAGTCACACTTACCCACGGCCAGCAGCTACCAGAGCCGCACCTGAGTCCACGCCTTGGACTTCGCAACGAAGCTGTAGGCGTGGGCGAGCGTCCCATTACCTCCCACTTGATACCTTGAATATTCCATAGTAGCCACCTGTAGCATGGAAGTGTTTGTTAACTACTGCCATAGTCCTGCTTGAGTGTTGAGGTGCCGTACCGTGTACATGGAGAGTATAGTCATTGTTGTTATGTGACCCTCTACCAATGTACCAGTTATTCCTGTTACCATCTTTCATAGAATATAGTGCGCCTTGTCAAATAGGATCTAATTCCGAACATACCATCTAATTTACATTACTAACTGGATGTTACCGCCTATCGTATCTCCGGCTCTCCTACGTTGAACATACATCAGCCATCCGTTCTAGTCTCCCCACCTCCGTGAGCAGAACATTAGTGAGCACCCAGCCAAAGAACTATTGACTGGCCACAGTGCAAACGGGTTTGTGGTCATGTAAACACACATACAGTGAATATTTCCTTTTCCATACACATTGGTTTCATCTTCCTTATGAATTGCACCAGCCGATCCATTTGTAATTTTCCGGCTTGTCTGCCTAGCATTCACACAGTACGCTTGCTGCTCTGCCGAATGACGAGTTAGCGGACAAGTTCTCAGCGTTTACCTCAGATTGACGATGCGCAGCGGAAGCAGACCCAGCAGAGTGTGCAGCGTATTGAGCCAGCCGTATTTAAACCGCTTGGCTTCGTATCGGAAACCCTTGGTCTGTGGCGTGTGTTCGTAGCGTTGACATGGACTCGTTCTTAAGCCCTCGCTTGGTTTCTGAAACCTCAGCCTCATTACCGGAACTGTAAGGCTTCATTACGTGCTTGCCATGAGTTCTGAGTTGCTTGAGTTGACCAAACGGAACAGCATCGCGGTCGTCCACGGCGTTCGCTAGGTTCACGATTCGACGACCACGAGCATCCAAGTGACCATCGTTATTGACCACCGAATATATCGTGGTGTGGGGTCGCGGGCTCCTTCCCGCTACATAGTCGTTTGAATCTGAGCGACGTTAAGGTGATATCGCGCGGAGGATTGAACCATCCGTAAAGTCGACCGATGGTCGGTAGTGGAGGTTACTCGACGTGACTCGGCTGGACCCAAGCCTTTTGTCGAGAGATAGTAGTACGTGTAGCAAAGCGATAGTATATTATTAATCGTAAGGACCCTTCGGTCTACACCGAATAAGAGTACCAGCTACCGGCTCATACTCAAACGGGATATTAAATCACGATTGGAGCATGTAACTGCATTTTAAGCAAAACGGTTTTAATTCGTAGCCATTTGACCTCCTTGGGTTAAGAGACTACAGGGAGAAGATTATTTCACCTCTGCTTATAGTAGTCATCTATTTCCTACGCTCCTCAAGTAACACCGTTCCTCATAAATCTTCAACACAAGTATTGAGTCAATCGGTGGTTCGTACTAACTCTTTGTCAATTGCATAGACCATCATGAAGTATACTCAGTTGCTTATTAGGTGAGTTGACCACACCAGCAGCATTTAAGGTAGCCCCCTACGTTTAGCCACAAAGCCAGCGAAGGCATCTGTTCCAGAAGGTAAAATTCATAGCGCCCATTATTCTCAAGGTGTACGGTTTGTTGGGTCACGTTCCTTCACATATATTAGGTAAAATGAGTGAGCGAGTGCGAACTCGAACCCTAAACACCACAAGCTAGATTCGAACCATAGCCAAAGGAGCACCCAATTGAGAAGCCGAGACGCAGCGTGGGGGAATCATGGTTGGGTCCGTGCACGCTCCGAGTACTCCTTCTCTCCTTAGGCAGAGCGTATGCTTTGGGCGTGTAGGCCGTGCATAGAAACCGCCAGCGACCCATTGAGGTGATGATGCTGACACAGCGGTGAGCGGGTCTTCTATCCATCATCAAAGGTACACAGATTAGAGTTAAGGAAATTGATAGTGAAAGACTTAAACTGCATAACCATCTTTGTAGTGCTCGAACACATAGGAATGTTGTAAGGACACCTTTATGTGGACGCAGACGTCCTCATCAGCTACCTTGTGAGCCAGTCTCCATAAGTCCATAGCCCGTGGGCTCCATCGAGAACACTTGTTGTCCTTAACGGTAAACTTCCCGTCTAGCCCCGCGTACCATAAGAGTTTTTAAATCAGCCATACTGTCAGGAGTTACGGAGGCACCACGAAGGAAGCCTTCTTTCTCCCAGCGGTAGTGCTTACCTGTTAGGGTGGCGCTGATCCAGCATACCTTGACGCGCAGGCGTAGTAGTCGTTCCGTTCAGTAGCTTAGTCCACGGAGAGCGAGCAGCCAGTTCCTGTGTTGAATACTTCAAGTTCCCTACGATGTTCGCCACGGCAGGTCGGTCTCGGTTACTCCCTAGGCGCTGCGCAATGTCAGCACGTTAGGCCGAATCAACTGATCACCTCCTTCCCGAACGGAGCGCGTGAATTTGTTGAGTTCCTTTAGCTGAAACTGACCTTCTCAAGTGTATCGCGCATAAGAAAATGTCATGCCCTAGAGCACAAACGTTACCAGTGACGAGAGGCGAACCCTAATGTTCTGGGCGCGTGTAGGCGTTGTTAGCGAAGAACCCTACATCATAGATGGCGCGCGGTGAGAGTTCGCACATGTCCTGATTGCGTGTCGCGCGACCGTAAATTCTAACGGTCGTCCGTTAAAAACAGTACCTCGCATCTCTACCGTCTCCCTCAGCTTTCGCTTGAGAGCCAAAATCTGATCCTTAGTTCCTTAGTGGTTTTACCGTCGAGAACCCCGTGATGGCGATGTCACCATTGACGCGGCGGTCATACGCTGGCATGATGCGGAACATATCGAAAATCCCCTCTTCCAGTTCAATTGCACTGAGAAGTGCTGTCCGTATTCGCATAGTGATGGATAGGTCCGAATCAAACAAGTTACATGCCTCAAAGGAATGAGTTATTCTCGATACCTACTAAGCCCTCAATGTTCTCTTCTATTATGGAACTGTTGGTGAACTGAGTATTAATCTCAGAGATCCCGTCACCTTATCCATAGCGTACTTCTCTAGTTGTCTGGTGTTACTTGCTAACTCAGCCGTGTAATTCCTTAAGCATCTAGATCGACTCTGGCCTTGACTCAGGTCTGGAGACGTAGCTGTTCATCCATGGCGGGCGATCCCTTCCTGAAGCCTTCAGCACGTCGTTGAATCATCAGCGCCTTGCATGACGGTCATATACGTGAGGAACGTAAGTATTTTATCACATTCTCAGGGAAGATACTCACAGCCTTTGTGTACCGAATATATGGGTTTTCCATAAGTTCACGCTTGGTGTCAAAGTGACACTTAATGATGTCCATAACATTCTCTCAGACGGAGTGTTGTAAGGCTCGTGCCGCTCTACCGGTGGATAGTTATCGAGTTTCTCACGGGACATCTTAGCGCGGCCGAGACTCGGGGTCTTTCGTAGCGTAGACAAGTCATTGTAGCTGCGCTGGTCGCTGCCGTGAAGTCTCTCATGGATGTAGAAGCTGTTGACGAACTACCTGAGGCACCAGATACAGTACCGTGGGAGAGCGAACGAGGTGGATGACCGGAATATGGCGTCGTCGAGCCCGAGGTCTGAGCCGACCAGTTAATTCCTGGCGGCCTCAGGGTCAACCTCGGAGAACTCTTTTAGAGTCTTAGGTTGATTGGGTTGCTTGCACTTGGAGCGGAGCCATCATGTAACACCACGCATCTCTCTCTTGTTGGTAAGTCCTCATCAGGAACCTCGTTATCTCCTTTCAAACTTCATGTTCTGGTTCATCCCGAGAGAGTCCGCAGAGTTGGCGTTTCGTGCTGTCTAGCGGCTTGCGAAATCGCAGTCATAGACCGATAAACTGATTCGAAACTCACTCGTTTACTGCGTTTCATGCCCAGCAGCTACAGAGCGTCACTGGGTTGGACGTGCCTGCGCCGAACACAAAGCCACCTAAGGCAGCACCCGCATAGTCTGCGTCACGGCCGCTACGGAGGTACGGAGACCTTCGGAGCCGAGGCAGCCGGCGCCGACTCAAGAGCCTATAATTTAACTTAAAGCCCTTACCAGTGACACCGACCATAGGAACATAGCTAGCGGTCCACGCCAGCCGGCCGAATAATCCACGCTCAGTTTGGTTGGCCAGCCTCGGCAGCGCGGAGTCATTCTCAAAGTTCTCGTTAGCCGAATTTAATCGAGTTCTCGGGGAACCACGGTACAACGTAGTGTGCGCGGGTTCTAACCTCTTCGAATCTTCTCTAACTCCTCTGGAGTCCAGATGTAAGAGTCAGCGAGTCGCGTAATGGTGTCTTTTAAACACATCAAAACGATTATGAGACGACCACACGGAAAGCCATCCGGCGATTGAGTTGGAGAGTTCAGCTTCGCAGCGTTTTTTAAATGCGAAGAAGTTAAACGACTGTTGCTCTCGTCAAGTGTTTCTCCGTGGTCTCCCCAGAATTTCCTTCAGCGATGGTTTCGCCGTAGCCTCCTGTTGAATACCCTTAACGTCAAAACTTGTGGATCCGGTGTGTGTATTTCTGCTTGTGACCAATTCCAGCCAATACCTACCTCAGCCGGAATGCCCCTACCTTGGGGCTATGCCACCAAAGTTTCCAACTGTCGCAGATAATTAACTCAGACATCCAGAAGGTTACGGTGTGGCTGCGTCCCTGTCGAGATTGATGCGAAGTCTCCCTTAGAGTGCGCCGAGTATGGAGTACCCAGCATTCCCTCGGCCTTGGTTGTACGCAAGGTTTTTAGTTCATCGCCATCGAAGACTCCCTCTACGAGACCTGCAAGTTGTTTAGCGGCAGCATTAATAGCTAACTCAGGGGCAGTTCGGTCGTCGTCTGGACCATGGTGAGGAGCCGGCCTTAGCGGTTCCTTGGTAAATTCAGTCATTTGTAATGGTCCGTCTTAGATTTGCTGTAGGCACAATCATAAACATTCTGTCCGACGACACTTATGTAAAAGGTCATAGAGACCCGTTGGCATCAGCAGCCTTTTGGAACAGACCGTGGTAAACTGGTACCGTTGTATCGATTACTATCCATTTAGGGCCTGCTTATGTAGCCTCTTTCACCTACTCCTTACATCCGTAGATGAACTTAGGAGTCTGTTACGTTTCTCTCGGACTCGTTTTAGCGGCACTTTAGCGGGGCTCTCGTAGCGGCAACTATAGGTGCTCACTTGTTCTGGCGAGACCTTCTCCACGAGCTTTCTCTTCGAATTTCTTATCTATCACTCCAGACCTTCGAGAGTAACTCTTTGTCGGTATCGACTGTAGTTGACCTGTGGGTGCTCCATAAGGTGATGAAAATAGCCTTAGAATACATCGTCAGTTGCTTATTGGTTATGCAAAGGGTTGCTCGGCGACTACGTGCTTCCCTAGGAACCTGCATGATTTCGGTCAGAGTTAACCTGCATGTCTTACCGCACCAACACGCATATAGCCGTCGACCATCACATGAACGTGTAGTAAGTCCTTAAGGAACTTGGTCATCTGCTCCATAGCCGTGTTTTCGTTGCGAGCAATACTTAACGGAGTCATGAGTACGTGCAGATCTCGCGCAGTGAGCGCTGGCATACGGGCAATGTTCAGGAGCCTTCAAGTGCGTGGTAGACTGGAATGCTTTATCATCCTCAAAGCGTTGCTCTTTGGACCGCTTGAGACCCTAGTCGGTCGGCATCAAGATGACCTGAGGGTCGATCCCCTGCTTGTGGTCGTGTCCTCGTCAGGAATAGCTCAGCTTGGTCTGGGTATTGTTGACAATGGACTGAGGGTCGGCGTTGCGGTCTGGCAGAAGCATCCGTAGCTAAGAGGGTTTTGGTCTCGTAACTACCGTTGAGCGGCAGACCACTCTTAAGCCAGCGTCGGTGACTGGCTGTACGGATGGTCCCTTGAGTCCCGCTTGAAGGTATTTCGACTTCATGGCATTCCTGGCACGTCTCTGGAATGTCCATACTGTCAATCTCAGCGAGCTTCTTATTGGCGTAGTTAACCATATGGCTATACTTTGAACTCACCAGTGCTCTCGTCACTGGCATATCCTTAAATCCGTTGAGAACCCGCTCACCGTTAATACACTTGTCTGGAATTGCTTGTCGATTCGTCAAGTTTATTCGTCACTTCAGTGGAATGGTTGCCGAGCCTTGGCCTGAGCTTTCGTCGTGCGTTCATCTGATTCTGAACTTGTTCCTGTGCGGAGATTAGCCACTCACGTTGTGGTGTCGTGCCTCATCAGGTTGGACCTTATCTAGTTCAGCCTTGATACCTAAACAGTCTCCGAGCTGTCCTGGGTCTGTTCGTTGAGCGCAGAGTTAATCTTCAAGACAATATATCCTCAGCTCGCATCAGTCTCAAACTGAGAACGTTGTGCTGTGACCATGAGAGCATTCACTGTTCCCTCACGATCAACTCTCGGTAAGTCGTAGTGGCTTTGTTACCTCTATAACCGAGTCGCAGTCAGGAAGTCAGCACCACCAGCACGGCTACAAGCGTCACTGAACGCTTGGCTTATAGCTGTATCCTGGCGTCGGATGGGATTGCGCCAGTAACCGAGACCGTTGTCGTATACTTCTCGAAGAATGAGCAGATTCTGCGACGAACGCAGTCAGGGTTGTGAAGGACACCGTAGGTCCACTCGCATATTCATGATAGCGCCCTTCTGAGCTTGCTGGCTCAAAGTTTATCATGCGCACATACACGAGATGTTACGCTCGGTAATCTGCATTAAACACACTCATAATCAACCTCCAGGGTGCATTTTTTGTTCAGCGTATACCTAGCGCCCTCTTGTGGCGAATATCTGCTTCCATCTCTTCGCGACCCGGAACAGCCTCTTTATCTTCTCATAACGTCATCGTCCACAAGATACGCAGCGTTACGACCGTCTTGACTGGAGTGCTTCATAGCGTATGGGTCATCCTGATCAGAAGGTCCCCGTTGAGCTTCTACGATACTAGGGGTCGGCTCGGATAATCTCGTTGAGGCGTCGTGAGCTAGGTCTCGTGCTCGTTCTCTTAGATCGTATCGAGCCGCCCCGGCCTAGCGAACCGACGATAGTATTCAATAGGCTTGACCTGGCCGTGTCGGCTGATCATTGTGCACGAACCTCCGTCCCTACCAGCACCAGCGTGACCGAGAGTCCCGGTTGTGCCGCTGAAGGGCAAGTTGAATTTTACTCATTGACTCATCCTCCCGTCTTGAGGTTCTTTTAGCGGCAACGAATGGTGTTAGTTGTGGACTTGAGTGGAACGCACGGATACGTAAGCACTCGCAGCGGAGGGGAGCCCCATGATGACCATGCGTGCAGAACCGTCTGTAGCTTACTCTCTGTTTCTGTTCGCTCTTATCATTTCGTCAATCTGACTTGCAGCGCTTTGAGTACCGCCGAGTTGTGGATGGATAATCACGGCGATGTTCTCAGTTCATCCTGGCTTCCCGAATGAACTGTCCCTCTGACTCGCTTAATGCCGTCCCGTCAGGAACCTTCAAGCATACTCTGCTCCGACACCCGCTCGGAATAACCCAATAGCTTGGACCTTGTCGTCTCTGTGAGGTCAACTCGGCGGACACTTCCTCAAGTTTACTTCGAGCTTCAACAAATAGTAGCATTCTCGAGATGTCGTCTGCCTAGTAGTTTCCATAGCTTGACAACGAGCACAGCCCGATTGTCAGCGGCAATGACCTGACGTTCTGACCACTGATAGCCTGAGCGCAGATATCACGATAGGTATTGCGCTCCAACATATGGTTATCCTCCTTTTGATTGTGAATAACTATCATGTTAATCCGCACGATAGTTGTTGAGGAAACGAATGGGAGCATGTTCCTACCCATACGTAATTCCAAAGATATTTCTCAAGCGTTCTTATCGCGATACTCCATGATTAACTTACGGAACTTTCGCTAGCCTTTTTCGCTGAGTCACAGCACTTGGTCGCTCGTAACGAAGCCGCACTGGCTCCCGCAGTTACCACCGATAGCTAGAGGGAACCCATAGAGGCTCAACGTGACGCGCTCAGAAGCATCAGGGAAACTAGCTCAATTCAGCGGCCTTAGCTTGAGATCTCATGGTGAGCCGGAGTGAATACCTCAATTCTGTACTTTAGTAGGTCTTATAGTCATCATAAACCCTGCCGTAGTCGTATTGTTACCTATAGTCAGTCGTATTAGTTCGAGCCACCCACGGAGAATATTTAATTGAATACAAACTCTCAGTAGTTACCTTCCCAGCCACACCCAATGATGTTGAGGGTGTCTCATCTGACAATGTATACAGTTTGGAGCTTGGCATTACGACCAGCAGGAAATGATCTGTCGTCCCCTAAGTTGCGGTACTTACTAGAGCCTAATCGGGCACCAGCCATATACTCCAGTTGACGATACATTCTCGACATAAATGTCAAACGTCAGAGTCTCGTAGTTAACCCGCACTTCGGCGTAACTGTAAGCGCCCAATGTATTCCCGTGGAGGCAAGTCTCGTCATCAGCAGTGTGCTGATGAGGAACTTAGAGAACTCCGTATCGAAGTTAATGTTGAACCCAATGTACACCTGCTAGAGCCCCCGCTAAGTCTGGCCGAGGGTTCGCTATTAGCCCAGCAGTAGGTTGCTCGAACACACGTGGTCAGGTGCCGAGTGATTTTCCCCTCCCCGAAGTTTGCACCATAAATTGTTGGAATATGAATAGAGGATGATGAATGTGTCATCGTTGTATGCTCACTAGGATATCAAATACTCACATGTAGTAAAGGCACGATAGGTTCCTGTAAGTCAATGGCATTTCTAGTGAAAGAGATTCTAGCTAGGAACGTGTTTTGAACTCATTGCGAAGAATCACATACATATCTAGAGCTAATACTCTGACAAGCTAGAACCTGTACGTTTTCCCCAAAGTCCCATAGACCACGACTGTTGCCTTAACTCTTGGTTCAGTACGGAATTTGTACATGAAGATTTTATTAGGTACCGTAATAGTCGAACAGAAGTTTTCCGTACCACTCCCGCAAATACTGAACACACCCGTGGATGTAGTTAGGAACGTGTGATGTAATGTATAAGCATCTTTAACGGAACTGACATCCTGCACGGTAGTACCTGTGGATGGACGTGAAGCTGGACCTCGACTAGCAAAGTCGTTGCGCCAATCCAAAAGGTCTCGCTCGTATGTACGTCAACTCGGTCGCTAGGTTCAACTCGAACCGAGTTGGATGAGAGTGCCGAGGGCGGTGAGCGAATTGTGCTTCATCGGACCAGATGAGTAACTTATTTCTCTAAACGGAACACATCTAAAGAATTGCTCTCAGTTGGTCTGGCAGCTACGTGTCTATAGGTGGAGTCATAGCTAAGGTTGGCAATGAACACACAGTATTCAGCTGTCAACTCAATATAAATGTATCCCCCACTAAGGAATCCTAAGCGGGTACGGAAGAAGAACACATCGTTAATACTTGAACCAACAAAAGAAGGCCAAGGTTGGTGCGAACGTGGCCCACGACAGGAGACCGGCTCAAGCCACTTGATGCGAAATTACCAGTCAGCACTCACAAGAGTGGCGGTGACTCCATAGAACTTGGTCCTCAGTGTTCCAACCTAAAGTCTCAGTCCCACTTTTTCGCTCAGTACCGAAACGTAATACTGGTCGGCGACTTTGAGGCGTCCCCTACGAATTTCAGCCATGTAGGCAACTTTGAGGTGGCGGCTTAAGAAAACGACTGAGCGTAGTGGATTGGGTTAATCGACTCGTTCTGCGTAGCCATCTTTAGTCGTGAAGATCAATGTGTTAGCCGCTGGGTGCAGTAGTGAATAAACCCTTGCCCACATTTACAGTCCAATCAGGACAAGTTAGTGCGCATCTGCTAGTCACTTCTTTCAGCTGACCGATTGGGCCATCCGTATATTTTTACGTGTTCAGGTTGACTACCCATCTGGTATATCTCGCAACGTCTTTACCGTTAATGTGTACAATTAGTTTCCTACCATACTGACCACCACGAACGTTAATCAATCCGTCTTGATTAGGGTTGTAATTCGGTAAGTTGACAGACTTTGTGTTCTTCTGTGAGACGACGTTACAGTTAACGAATGAACGTATAGTCTGCTACAGTAACCATTGGCAGGTCAGTTACGTGGATTAGCGGTCTTGATGTAGTTGGAACCGTTAGGATACCTAACTTGCTTCTCGTTACCAGAAAGGTCGACGCTCGGATTCCGCTACCGTGAACGCGGCGTTTAATATCTCGTGCTCATCTCGCC
+
&%'(()*&&%(&$$$%%&'//01...0345CI)'''/234.+++8<CHJA987+)'*3765220*&&,*&&+**+*)*4589;:9:@@?21+((+***+,,++,)%%$%$&')((((2249=<=;:920029;<EC2'=778:G==<<?@@////,,)(+.-'11///-45556DEDEHEDB?JFEGC?5211--()***''''111153((*46:<@;;94422+((%%%%()*-//;????AA)))))('(***))((23<:.---+)(&&--662/...***))&$$$'(&&&&(*.+%%%%(23--.,+*,//,.6+0008)))'&'(*&$%'',8888111-,,($$$%$$%.-,,-3//11?C554452'&##$$%%'))((*,--43358::BDHHDGHCDCCJGFJJ?><;<<<BD99834478::5766----=>?>AC<--*+*%%%*0././.+***++./*)**44446><><DBBCDA555797(''',++))'%''))%%%%*%%&(*''((,'&&'34HJEGA@@?A5330+,001::;::;=;:;>BBBBJAB>AEFHGCEJEDACBB?<;;<<3++4/,+.*%%%%&'(&'/*111<;53338<<-,(+**+0010010/0/.***7>?>;5559AG<::7*)))+'%')))0*512)''&/.,-33;;22201224436565210120,*(()**)*//0066..;B@@@00/01<<EGFFJHDEB8'';>322133224310+(172111(&%&(+,65423,,,,.65++/::@CFCCIGGDHJJGE===<88-***./*+++++,..,,,0000.-3/2.,,''77943037731.-+*()..443444,,+,90889@?9:45CBAAEABJJJIFJJJIJFE;5424=;:<;;;E@JJGJFJJJFJJJHEDGDJJCF7/.0@JEFJ>=;;<=FJE@;<CEJJHJ8<<;:<9>@?>>?GEBD+***76---%%%%'''''&&&&'*))))''''&'/&'&&&&%%%+,-...---:666-,,+/31?ADA>1.,++-''),)((-08=>>BBHFCACBDJEJJIFJIECC@@?CCFA@21'&$&+,/14,(''()*1122<:=>;;=<>?ACBEHGDECBCCB?>@2222B87682222333B4=AHDJJEJJHJJJJJJJJGEJHGDGIHCGJCCEJJJ====D<961++,*''*&%%%-><==>HHJG;CB;;C?D;FDFEE9995449>EGGFJ@////49<<667655*))).((*10015C@@AB@B@:2011134443))/++)*55:519<8<5333624,,--68++*''(./4>@-,,,?@@GGGIF><<AAD?:653*+'''%%*13,++('))+**)*))***+(+)&%&&09<>:959;..A>?>>BAB??@DHIIJGHDE>H<<=44878:<10128666?988.,,+.12862--+''''.+**++''(*)**%$%(&%'+***420346677653.(%%*/3443+)*.8;;=:;==@AHJHJJJHEEGDIJGJJAAJGJEJFJHFCC???=;<>>A@?CAB<?211.+)%%&&/2-**,/00/.330282=B@CGGJFGID:::C9@8870.+++,-../,*),*/5;>?>=>CHGCIDIIJHHJFFHCB?>:::9=:9:;=CFDGJJEEEDGIJJGJ===<=3*((%%%%'''/++5JHDEGE?>>>EEJJCJB6..BEBDHGGJJJJJCB@@AA==>>;9:9;66/--)*:,,,///'&'&&&&/2)))'+)*-)%&*-1-(('%%%+-.78777;=>A:82,,,/,'%%%%**..<=EFIFEHDFJ@??A>B:...>JF<===CCCEIEDCDICCA99BJA::=>99348*'1112:9<C=>?A:88?@ABFCB??@>;CA?<@><:74112585AGACCCCC@?00017>>8647976646ABFEE8888GFJGJBIEGFGDJGGJH98677))-))*+>622238++++,767DFFJHCJJIJA@?BEECB<<0++,,=JFDFFBGIJJGDB@AC??5026,+++>DHEEHEFDFDCBGCBBEFJEBEC@999:>0,,(2----2/..-,,,**+.04&&&+)&&'2611=>>=>65((((9;AGF@F@@==***+/++;<?7779<+**))'&%'&)**1,&*++2680../3'1)((''&&6>BC==>CA>>?F?>>=>A<89<ABDJFJGIJJGIC:911117;;;666:1002@97769+++,-++,5/../..-/02'&(*###$###%$%)('''(&()--../00160000747::=<55451/--+,+'$%%(-../8:;;:432(((19:==>HIJGEFGDCDD@@FDJJG>JA=<?<855434221&&&1+,+3,,((((()(23789DCBCB@>>-++'''%$$',00239?ADHJEHDJD>>=?D<8('''*&%$%&%&..5569@@77'()*99HJJDJE@A8568:5'1'&((2///.*)**782-)'&*)-.5///08567;AJGBF<::;@@AG?=<ABBA:7334>7..+**''&&''247:1//2>9885((())%%%&+,<;;>HD?<::884344799EHIBCADD?<>B@C@@?>?FJGDFDFCD@?B<,**,1000,,,----4)9410015211012))'$$%%''.5=DGJEDJJJF>8878:;511032+<:2333220,+-',..7=@?867<>A<>:8894/0<99:DJFG<B9889>@@@0...2221420*)),-22.//@>6665432.+*+)53223@?@IAA?@FGEA@>=74+''012@BFJGIJDEEJBFEGJEEGF:>>?HJGBBD3-,-''&%%%)*8:;6555433312:6336:;:931028666555;7999;8.***-///5=??@@EDA:::;:;8244420,,,8<<:;;>@?A?==AAA@DD99968/'(11+()(%'%%%%/24;<>>9*)))3('&&'')+,./---.22,++)*+,(*,@??B@CHDEJJJIIJJGGJGIJJJHFJEEIJJIJJGFJIJJJJGJJFJEHCFE5112@BAEAAA?@?86611,()))12:EJFJIIJIFGD@@?:74///011-//0;;;=?<;;966511127.-..49??400,,*-.BEGJHFIGFJIB>98977332-+11>444@CJHJGGHC@=>>JHJIJJJH::9>8B=;994))//0001119::67?@AEDD111155JHFEDDA2,-20031/++,,-,,,JJHJJGBBABEE97632((&&&')*+2))028<70001.00CJJJE?>=<4112253234..'&&')/22*)((&((),/:?JJA?>,,,())''%'''%%&&+4;7656;?@C=>==76))2///556643457;6310+)&%$$-(''&'%&',,@A><=<>5+++.-++,+**)%%%*1,))),,,,283444C@>>B?@?=?>?>>:899923//-9&&&3,,%%%%,.-..5>DIF:::9=>JJ=;;;F@BB>>60---,,,,-@A>@664634<1111....-******,-2-,.0=?BBD;<;=;:::::5/..0;<<>=<7512''&'757<B@6642=4****>?A;,,,,BEJFJ=:::782+*&*()/3466?@D>>?BEJ9A98;<784344?B?<=<?DJJFDGJ4.-.&&&'011AGJJ5444JHGJJJFJ?>>::;;673444=??C5DBCE@@;:<=>?8D*EJGDBA???(((*773455<@AACEGI<8835&&-((();:<<GIIIJGJJFIJJEGIJAB3222;=B:9:<=AHBABE22202+')6***+/*+587DAAABEBEDDGIG32+''(BABA@?@B@:99-8BB???))))0-)(,.069DDGDEIECCEF@A@@JJJEDDIED55559((')./(()9988>422247***()))*6662/3486=@ACAAA@@CCEDCGJHCE<>89:BB@BDGIDFEI=;230/0/23378<DCAB545CC>99:=<;>>;<:;;<6666D/&%$%%%&''&&')),09877?BE<<?HDHDD6546<=((((5460//.-.(('%&&&&(--0018....<4-*)*47:80/20../.577BCCCJFHFJA@DHICGCBABGJ77&&&'',,,,-,,-&%%%*-079;<>J7*)*;67IJF====BACDDFJ=;982+113=FEFEE74445688;;<=>:;@?E???JCE?<;:<?>A@@@<<:977:<=9:87567:;A>>>>>>=@?@@B?9998:8=<<0///0//=>FDDCBCCJFJIJGJGGEDDEJJGJGHJEJHBDJIJJGJJEGC@<>EJF>:::0+*(((,,)),,12%%%&'+11999:BBB@:850//..237:>DC?=;;5200022***,1169;:;;:>@GFECH?::9-**-.**-,9;:56A>@BAIJHJHGJFJFCA@<60**)+/24.'(1;<CBFC;:9;:99;=>>?C755551..-+,/;;::;<=@DCE=8:A-+++9::<>;:<?ACCJJIIJJGBDBBJJHJJJJJE974577;564)(()4960-.11)&&'>CABJCE33;<?@5544:;;BD??=454446:888999>;;<GJEJ0000FCDFBGJJJJAABCE??:334/*)$$$%&-01,-./,+,,@F<;::?5511?45@DFJFIJJDEEFA?@A411CCA@50./3;774<AA?;:<>A,,,-65200..9;?A@?@@C@@?<:9:>FECBC7777BJDJCABCDJAHIIJJGIGFCGJJJGH@@@?BBAE;:756506555?31226@?@7777=6433-,,,99>>=999:GJIJFJD>=///''''*-**(()('((%&&&%)//<>EIIEJDJIJDIIECDGFIJGJBBC=;4445-,,),,,89///0530099B?F>>>>=<<<BGECDC@>@@BC<>CEEDCDDFB==?@DA@,,,>?3333988'('()*,&((*1143422234FHDFJFJCCBAA@1-'',*)%%&%&),,889JJG@?=?EGFEF???@>?../,/5*'''3665667:;<<@CHJEECDB@@>..4,->?@EFHEJJEE<==>JCBCE2222CIJIJFHJHHEFF=;32><>BDCJGDFHJJJJJHJ>CDJHJHJJHFFFJGIGJIJJIHJEJJGIJEJJJGGH><<<CJEEFEJGA@JJDHFFJIGGIJJJJJJGGIFEJDB<:;AADJJJHFJJJDGHG92112778:<@@BFJIFJEFEEJHBC>=>23201/)))*(&&$'#$%%&&',()0)..ABB@65566<6799:;;7666DIFCFDJJHIGHDA?>?5535652341--/**)&((&%%%EG=7-+**-..///888:>;78B75556<??543:?99:2(())//./732338<@CBBDBECE>=<<=8+++,5((8567233-+++65349BB?@AD@?;('&&''%&%'',-,,.8==<9;87116:1BBDJ?===>>GIC<<=?G=;;<GJFDEHHCAA::4DFBCC=:77@@CFE@A8666>====AC9F?BF;>BAJJFGFJFCC>>DB@7555CABCD8----=@BIJJA@@B>946AJGFEDJ@J?@BFBCA;D@@A@7,((+*&&'&++,&2332113;??BCEGGHECGIJHIHGJJJJGAAAC@<;4446678:=@IJIJFCBFEJHJJIJEC((&((((((:=><;778<.---94332,)&%*++--.-0332249;;;==>8667;:7888=GFJHEEFDDHHE?657:(''(**&**+)(8>=9977:<,,,04./*-//22968:5657667AABGFFGCDFA@@@468;@@DEA?=555<DCH;=FEACBDA@@A10015,(((.658=822222--7777<<<=A@AABB8864543+''&%%&&)+079=66623366(&&%('*/00027866EHFGDJDD85(''$%%&123;:<@E??@@HFFHJFJEE...;8894'%%%''&&%&))11042234,,,,0.-,--,-.-.-10@C=?=>DDBBDJJD?10.,.-)&&))()+&&&&''%%$$$++4)))**&%&((+67C@A433488766:9;;;?>=>=<:48>?ADIHJJJJJCFJJICD=<<;:977;5421233AAA5554==>??<==??D:;???C<2//3;::;EDJJFJ998:673213.%%(0HJDJJGHAACBJJFGJGGJ:886899=>BCB>997323:;ECHCCDAA??BBA?DA<@0/(()*)'%'()()7=FEAD;;<:.9977*6:.-*+>77778767>B?@?C9989<>;C9FCC=9555?>=-.++++4;788=FECHJCGCB:96(&%%&10//5;8766;B??BA=;;;;@;<HJJIFA?BGFJJJJHGCE666543301/,.810012@<CDGFFFGJIHGJJJGHJJJHJJJABCBJGGGJJDG>:+++.--)2-+1--.0457:=>=?A@+++897630+%%)'*++..24ADFGJJGHJ??@>>>?JEEFGGFCDEAJEHJJJDBDJJJEBB.61-BEHFH;;;?BECEEJG9999EB;6457988:7657.../1@;<BCBEA@@BDAACECCCDJJ@::9:B@@877)(////.,****+0189=9>?DJ:9945>;9:88++,2399?>FDCCA588:;:;:;2224310,)%%&./-+++5;;=444846?AABBBDHFDC?>>>?@B9-)))33:AA@@??;67;;<?=?A<:;<?A>>>:000'(((((*+)*-2,--.($$$''$%&&''(1218BCD?@@CJJD====)'''JJJHJJBECCEEJJJJJIEEDBDFBCC611((():211132067755576788<.,++,449;GBEDJ9877----779@>EI@+*),0+53)((('&%&&'($$+,2)(((;;<AC:,..<@@>?;333399>D@>?1.../;9<<9;876&&&',,,,*,03<HEJEHC:99.'%%')'((((+++-./09C@>??A?6+)+,:FFCIGHHEFA<JEHDFFDGJEIGCCIJEJEGJDCBEHJJEEHEJJHJJHEH445BDFDDB;00/00//443('%&&)%$$'*$$')4555667=;=?@JDFJJJ?>10-))''('))23('&&)%%%%$%%%&%&),**'((5//.34325872258=<BDE=B@>0.-*++,2./156>DIEGFGJGJIHJFJ99667../05))))..',***+--,,0033334;@JJJJJJJJDDHIJJJEEE;;877655650*,--..-12@B><;;....6++)@A@CGGIECJEDB820116;@8446799:DFEBCAAB@AD)))68ECCCBBCADCA@JJF=<<>IJEE>;998;0..-('%&-+)+,@FEIIGJEEG?0,,,-...04***.;;222)))*((%%&').02.@@B=?>JDGCBDICA@AAGCJJJECDHEA>>-,,99:A=?AEGB31034))))6''''.,,,.0//,(-.410033--,,./08:1.*,-12???45:BJG>99:DDEB@BEHFJJFGJ4445A@@CHAA@BG=<<<FJJHJJ==ADJHGJJJBCB@JEE@>9782--IGJJGFDF<;=@>@::;9JJIJGJJJGF41227<3,***6645?4'BB//==CEECGHDFIEJF=2222**''(+3302557667?FI<;;:3334544'(),14533354434;CA@;000.**/0,,...0'''?BA<9;;FJGJFJ@@;;;;JJJHJJJDDBHIICA@7677CCECA<<?EEJJDC/..-++0(2%12578:;<88770++,65**))'%$&%&'&)6..--.665799988::>?>>624EFCGEEDDG@BA>:;:?DCC?<;;<HBA>BEFIJIG;:99BADFHIJIIHJGJ>>>>>=....,,,-)***''&&/133,,,,1**+7C@@A@HJJGICEJB222/11?@;A?945775631'(),,-3381();<ACBBAB@A@944,,,,+<@667;:?>@6666AC@EDDFJDBFEJJHGBDJGJED:8;6CA2---/7-64447978:9=8761.'(+-/'&+08AAABB>>=;<>CABA.(&&%&%&'&&%%&343224655=A?FAB>?@DHHJDCEEGEID3<?><<A?ABCGEBB@>:4IJHJFHHGJB>==@DBCCHFGFIGJJJDECC<<=<IIHDD9:=C?@>=A<=@@CA,,,++,>>A@@A@AFBECCE;::;FFHEHDJGJFCCCGJJFHFIDC@@AAE<:;9;<72111/.'&'%$$$$#$$$%(,,,3?@ABFBDJGGGDEC<=;:+('&'''$$%&++/03:6>>787<?>@9868853010/234128=@?BFJHFGJJIFFJJJC??>==8335<DEJIIEDJJHEGJJDECBBC?:00<:;4455=>>;71//224268:ABADCCABABDCEJJEJEGDCCB@C?>>5((((-**('*-69@?>@@??==?@11/1332/,,,0./*,,-**--.0///30/./*422220133=GDEFCECBCA10007433('''4((((*'&&&*%'&>98:901@@JJG=<<<BEA8/()=ABEGJIBCAB@95558641184330*('''('&$%(+''(783200./11488DGD?A<7447779::::5655,*-.3<B=?B@<>666222'&&&&)4>?B6677CAAEDFJJJJEFIFFE==1,,.59::<:488>@?<;;((((*&&'&&&$$$%%&&%%&(/))(-*'&&'---78CCDDEHICEF@====@@?69////750,+++//05==BA=><:811+***,++27)(((+46B===>DA??@877785*''+,(++JGBBDF888222//3('''.3&',+)(+3+)*(('''&010117/+0/.1214571/7/<89<///0763452AIDJJHGI888;888:799B755./*)'&'&%%$$%%%%&(*/*.EDD;:62)'&%'%%%%+43212212327<32@?C>:0//011?;;@ECB>><<:9:;EJGG=<JDJFDCCECDE??.++1*(('',-.----0586668:;;653455658==11))**5866644579**(('&)3235567597'&&%%%%$%%,033%$$%%&(2446@BEFJJEDFB:::9:9<@?>@@CGJ?==;>BBHDB9;@@--*)-./0894488:@FCB==@?HCD>BA<7667>@DE?>>?====****1.*(((/./..60/0045679689E::99;:::JJJGDFD==A=;::;874332533,&&&&&%&''*,3222DECCDFBB@212346??BDJD@CIDAB*)*CCC>><>><BAJGFDJJ?>?'''(51-..101(&&)&(*+(579::9544371/))*()*)*+*'&&'))*<65447;825IHJGJDJJDB===,+,22:;+***1*(&&&&%''*2(&%&(&)/563//016)'%'))-+&&&'0--...022(),,07666655....:8<?GDEFH8889C:::<=:001113:8.../88??;99;8888DD;;<JEDHJEBADFJJGJJJDHEGECEDJHJJJJJFJEBBJC::78/./4JJJJHAA:28G;>?@JCDDAJ=75././01777=DDCAAABIJCCCE;;;:985...3--5-))789BAFCHJJJDC?@ADB87330..//*$%#$$$#$$%((***+026>;<BDDFJJ====E99744.4:><4132;<<=GF))))888322//..))((*)))0*,,'$$%%)*4@78/0.+*)))*)(../=;<?@JIJEJJFCDDF7778<;20--1,???>>>?7660312235**)$$$(6322223/<@@@9---.778CHJIJJHEGGHJJHDEA5@@43324/.0089;:978<=??<=<<>>555778-;:99;/888<>><768:<:E77::JECJEEFDFJJJGICBFDCD2000J-,,,-.34=HCB><99.5244<?GCFD500009=A?CDEJJEBCBIFDFJHJGDGDEJJJF@?CDJAACFFHF>433:;7788656876668A>9955;=<<>;;;:;42./211287113=568<=>E;*+*3-+))((''&%%$%&&&$%&8444484457;840073.3333;?@ADB=>@>@??CDC@===JB=667B@?>?@@211077;<DHAACAGEEFECDDH844444+()))(+//8:=:((((288556----**)*''().)''(14441100,++30<==BEIG@A@77776<;:;;@BB@><<;<5554//.00-.9;=B?JJ:+++-ABCB2126?;;;;GBC@DEBHJGEIDFFGG?@>?ABD<<<HJDGJ>B99778778;>A::::<?===A31292,,,4<?:84400/4530*014(&&*&''').)(((((())-578:8:BBFF??@@GJJJEIGFI+++'((,,,(/09=BFGJJ9?@?@7763)))ABA?>>=/...0/+-.,-19BCC3334<>410-*)*-0////942:77654422(A3DHC@3HCGD>=<772.-.*('',/0/0;A@A@A901A@BJICAACDCBJGGIEDHCEHIB>DJAACCJ:994338-++-,()*57892001---01(((+'&&(74/,(*),-+,)+16=>?><==GGGGGIJJJDBBCJJFEJJHIGC><A<J<GHGFCC<;;61.,**.***/,,,,8;;A?@<)(((.---5?8EEFJFHHF@321?@CADDFD?=<=44353;;;=?@>@@@<<<=5554*(&&)3>???B>?<;::BACABC:998;<44FHFJJJFGHJHA>>>@<;;8:;;;=::<@><<9.*-.1-.79=F111<<@B;:;=;:8;>??BD2223JIJICBBADEA=99.----2-,,87666-,,/,+++,899899<=@<<=AJ?>)((*)(''''+)*,05=<1@?>>FBCHGJJFECB./00<7666553.899DIBCEFJEFJDCEDEDE@>I?@@@D??@EIJJJJJBBA?@;:=<766710***$$$&)'((44....<:CI===?EG:9976://.11-1(>CFGFFGJCBFB@6547;,,,&''&(<''''/,'')8788>>@G;;9<:;;:;:>>CAFD:::98308('.//3)('++))+157<DD///2=AGHIHHJIJJFGFFIJIJJDCBBCCJJF@A=>DAB@@EEJIFJJJGEEEIGGIJJJHFD???=967:BEEEEHJCD<;;<F?A731171-++-??:>=>?AEJ:98678;:<>A=>BBA@?>=>FEEGB@@?;6255.,,-DGECFAD@?=;55FJJHJED*%%%*)))-+(((5=JJEEDCBDIGEFGDJGAC;BB@JDIEIEJCB:///0244*(()/1:CBAA?6/-/09>AGJED===>:8///186&''@AA=<=55;<A??@>?900/+)'&%%%%%%)*(()&''&&'('&&'(((''(+.CFJEJEDFJEJHIEADGJJCCCE;;;;411&&&()))2359:JDIJECFJB==<=<3B544510,+-//,-34EDFFDJHIJEJEIHHJJHD@A8877873-38:=BDIJJJHEBDFDDGEJGFFCCHIEJFJJJHIJIFCCGHJCGDDCC@AC=55678;4.--...+**,71;;BDC=<<<C1,,<999:<;;9+++799?>GJCFCECJFD;;<>FCBEFDB><<:;:;;,,,,1%%''),++)&%&&)))./--.76778778<<7A=:=;((((85357/..1/0.012+,9111222221/02:BCABCAB@@<9;=/../=A><6+**(%%$$$&1145?AB<;;99:7311223000133)52(8B@=>>A88768;;:::88666;(((*9877=?CIHJJJHFDJCDDEJJE@))((**))+/4558@(99:88:756/00/866888753249**'(.3338,,,,1CCEDBJABEEEGJJJ;::768:;43..//12;:217531011FJHJJGCCBBJE@;88:@CABGEEE@???A8=110,00001>>>?>:833:>DHFHDEEG8)(0---'''()))$+))*)*'&&'%%%%)).-++,9<A@BAAB??CDFBJGJ>>434??<2''''88@IC?AEJBBABE>>>DIJJJJIIHJEEECHDIJJJHJ4111AECC9666*)))=JB4322:8997791100-('&&)(*****($$&&''69;AJA===<>>AFBAFFDCBBC@?988''&&'$##$#$$$(''(/()2-)()*31110/..347975$$$'((()-(%$$%)*01***,++'&&&()'&))+-1)))*4AB;@>>>55562344700003002)(()/,,+))02235352+*))-('*))+.68;00-2.++211497765792+=?@B977B897577>/....*&&***(&$$%&%$$%&-.-33--***+33<994436533++*+13;<>>D:;+$$%&(-0,+++..***&&%$$%(+&&$%('((%#%%(%&%&''('''&%%$$%%&)1.557;:974334423//('(%%*)),)((&&%())/:4444255643''&*'(('&&'%&&%&('&'(,%$$$&'')*+*+3/,*(,2.----//;98898:520/+,''''+-.,,,-'&'$$$%*+,4:>:4++'($$')&&%%$$%%'/026630002///.+(((&*.,-/.-+**33..'''/20..0..**/01125-,',,)((()&&'*.)+**.--)+(''%%%%(,,&%%%&*'&%$&'(*,-3320./1+,**,(&&')))&%$$$%()*6788100,)'()*(&&%$$####%%%$&&%%%&)///1213122.-..54//-,*++-...-)*+++%%%')),-+**)+*()&''&+(()+-+)(()1/240,,,,-***+66--=<=<<322166//.()))71/+(%%%&.,((&'''$$%$&('%%(&&%%$%'&'(),19=5:97''''60/,'''&(*+++,--*&&%%++''&&'/0,+......,,*)%%(,0/+21/033%$%&%&&(/-'((*+.0./1-/-((&&&((((*+(((''()(*+.44589:'''),++%%$&''(%%((*+...&&%$%(/.////,-),+*(*,&0,**,()(())*()()---/00//+'&%$%%$$))')75,+**).,,*)))-.'&%%&'*('%%%''''&)(&)**,-***,--1)($%%&+*+*,4231,++'''(**-331/'&&&'()**''%%%()*,,(%&$$&&*++)-..*%$##$%'$%%%***((&'((('&&('('$####$$%((,/&&&&(),21--)*&$$#$$$%%%%%%)))*+(('&((.)'&%%%%%%$$$&%&')('%%&)*)&&'(*))*+,,,00-**)).4678;<+.))35;6;<43330'&(&&-1)))()*&,,-36677((()111110(%%$$%%''/**(%%&%)&%%())()(($$$$$&))&&&&'$##$%,1..+++**//078-++*+/.(*,,01242('$#%%%%%''''((&&&(+*,,*+89<=54333/--./.)'&'))1'&&&)**2-))''&(()**)&&'&$$&'(**'%$%&''''')'((310+*)1*))'***++*4-*),*')*,21-)(%)--31211////*('&%&''()()+(((156;:;@<=8<<664,)((12001))),/0/0..)('&')2&&'(4387883212)('(+)***)/022581**%%%%'(*+++,++(((((+()(('&%%$%%%%++/012211,,,('''/('%%%''&&&''''('''**+211124554677312111,+(%$$%)*+/10.*(',,&%#$%&+'&&)(())*&%&&),.//0((''*+(&'(.'%%%&)-.0-**,'&'''%&*()&&''0324570%%%),''&%&'('((()'),+++()((%%##%&**/0.//17916331.,,*'''(--)51((*21)('&(*))-72110532,((,-162,,--.0,((('&&'*))*/21/0/-,,+&(&&&')&%%(()))5688<999631/0.'&&'())1124,((()((('($$$%&()&(()//./''((51011899986674*)))''()89?ACD9656411++))'))&)(&((())*-&%%%,,++++*('().,+'$#$%&((,+''%%$%()-/125>@?=<4331***((('*+))&&&&'%&*)(''&&%&$&%'''*(('((/45984.+**,''''0027657;;<??>??;6550,+(())('''(---+))(*)&%%%((*,++3)''(('/0000.....1254.,+++,+,))+*+*(())*))0.00.--,,---,,+)+(''')+)),,+*-*'((''&(%%,)'%%)0.-//87446:>=7887883455<:1/./,,,()(*)'&('%'&&&'.----..-,-0*+&&&<;///0>;0.(*()*)*/0355672'''4210(&$#%$%%&&&**-90000587521''&067+&&&'-.&&&'+,6662211''%&&(665545843.))(&&&%%$%((,+(**,-+*''((-0**+(122371116110''((4000+**+&%%&+$#$133566/001.,(()(30011/,,0410./1(((-,&&%$$%&&'*-,,,.;=;<====<<B?=>BA?)'''..-.,*****-./3322223A@<;;;;>:==><;7677<<6432358;:44110+*')(*+,*,*&&'3&%%%'212-./0874)'''((&&&+1''&&%%%).122)..11..('()503,'(((**)**&'&&%%'(*%%%%%%%%%&%$$$$$%&*,,--().3+*+*'(()0((*))')&%&&%('%(,3//77***,20,)&'')*)('''(((&%$%$$%$$-+*('-'''70+)')***++,///)**-03321---/7((&&'(**))()+**..'-%&&'+,+*))***+-23/.,**((&&%%%%%&&&'())+00858,++'*)''&'*)&%##&((---,--,+(&&%%&%%&',,)'&&&(%&').***,))')))2-,--.21))&%&&'(*)+0347531,()&'%%%'.12245:=7642/28220/277778--'''((&&&-.16+((-**++**'''.577721.-/..-+)*,/1*330/-,+''&''****,33111.,,,54432,,''()61767;??885211776:3333,*/,.-)(()&'((+*((/**)'%%%%'((.*%&50//+++-/.+.0./)*&'((-//877760)))))+.))))-%%%$$$%(-+,(())/''',-99999:;99:'-+++3339639;96323'451+-+-,(()*,-----..11687;42+,,,+,,,''&%&&%(%%%'((*3/.**+*+,,1-++*,*((&$$$$%&('&(,(&&&&)))0////0*-+)')*)(''((((*+'('((-'..-+,'357310/'%%$$'()+,%%$%'*,,)*-+,***+*,,/.('%&'%%&&)''((*12,,.22/))+))&&(.2('%&'()*,)*)'')(%$$%%&),%$$%'),,)&7130(010+'&'%%%$'(&%$%%&'('-//1(')))&''')35731(&&%$%$##$'%%.223.'''(*&&)++,,-0,+'%&$%&&'1256711)))++***/0+*))*+&&%%$$%#$%%&&&##&*+-*+.(%%&&&&''(('$%'(&''$(&&'1220))67,*'$%()%%%'&((+++-))(''('())(&&()''()*)(('()&&&&-,+,,**))++&&&'+*'&'$%''(%%##$'&(((+,-)('((((+-*)(&%%$''''.-//00053-,,-320)))))&&))((4/1168/.****,+)&%&)*,,/),147...:--,&)((%%&(&&'+'(()435411127.**+*++'&&%%$%(++'%%%%&%%'(*.)**,2/0&&,*)*(('((*.,()))633+(*&%$$%'''+&/*)&&&%&%%(&&()2122.+.//1(&&&))+,++,----*))*/1-30-/***,,+++0/1/.-/12'%$%'(+-++***.(,+-/3//.,---(&&&'++46;.***,462555767763,.(''(,//.,&&'&(()2-)''''&$$%%%$$&&)))'))&'&&(((3//)((---40./.2.)))*.'&&'*,+''((68234.)'%&'()&&('((*((((())(((&*'''&%&%&%%&222365566<-;--.//332/03.,+/)''(-4677:<:7876.,%%%&*+*(&&&+++6,*))*.-(((2(&&%&.''&%%'1015/,,''''.//.&#$%%-.42333321///,--0471,*((&&')($%%**0*(&%%(((-./0/-0.-,++*('(((((+.5367*))1'(((/.((%&)*56;86255456:46611125:460-(()46889**))-/2476//1102.-,'&',-(('&&''*+110//1'*)()*)+&$$%(+*.102/0.,./'&&&*,**&+)%%&(/)*.**,--2250/...-...0++*+(&&&%&,+)'('(')'%%%&&*((&&'('('&&&''&&'%%$$$$%)*''(*&&((+()(*30.,,-265678;:87'&%'&(,)('$$$$%**0(()*.257,)))%%&'%&'&')*++-)''(0336543/..0040.,,*)(%%%%$%''&&'&&&%%$$$&#$,**))'&&%%'(,+*&&%$#$$&&'%%&&&&%%%%))+(().2/.-.00//.333.2++,-9.&&'(552'''')''''())*+('(((3100/1$$$$%&(++,,,(''*,..1)))&&%$(&&&%''(-.*$%+*/1010024,,**'''''*&'&%&')((&%%&-/,)-..-.-,.0543--(%$'&%&%&,**)+*)&%%%%,/03343+++*+++),-.;>:732&&&(,())%$##$&&*++&&&%%%%$$'*'((&'').-,,,(%&&)(*(''''**+*',.-/***)&&&%%&',-+*+4464/)'')')()--+'&&'&&&'**%%&%&$$'+()*)()))3)%%%$%'//006976456:971.--.)((,.0132,+,-*((,0348:;93/...565355&%%$(&&%00//('''&+(%%%%'&&))''''(,-%%$$%$%$'()+')),/.-.-(()&&((0756401/0.-)(('&%''%$&'*%%,-.01),'&'&*(((**,,*)'+,+))((&&()+**+*&))**+-4643591000)))+3/.)---)'&&(1488:A=64,++-++-.&%%&0,%%$%&%%&&%&')**24/((&'%&'(*.-*++****))(*+))))(&(%&&,/(('$&&&&-+*%&'(*+--(%%%&-..-...),,/11)('*,+)&'**+,+((''0.//---**+,210046;9942/+++=;8767:=.,,874220'%%%''*,-+---/02'*&%%&(()**989>:8421+*++,4*('(,+)*,,28:(((.))((+*'&&%$#%&()&%&%&*&%&''&()()))+125113..**'&$')(''&&(&&$$$$%'+%&&&((&'('&&').018.---/553544&%&&+.//,4..4++**-,/.02--++*)))'&$#$%%''))/,*./14422'&&''))*00')(/'+(%%$%()5,32120/17977530,,'&&&.())*'$#$&+.((('(')&&(,,&&'(//)'%$##$$$$##%%%%&$#%',,,.45520/.))&%$%&%&%%%%%%$%(('&%%))+354799:6688<9755;:1*'')*((*+-)))*..+*,,,*)*,,''(()'(.,('''*580,+*))((((&&&%&&&&*)*++)+31(())*(%%&'%$%&(-432*)%$$')*311..0.+)&&&%''')(&)))**()*)))**-,--,('')+((''''*))('$$%')**0,,+,&&'&&&%%%&''-+=8=33458530104+++((&(*(&&%%'''%%%''9--+*'%%(05+03569;9444--+++-,-**'%$#$###$$%('(&$#$'(&&%%)')++))+67:6.++*))*+..0021/01/12))))*)*200/0::<<41021..,,-((()-*&&&&&&&''$$%)((%&&*+**33.--)''''(((*(''(*21-,+,+'%%*(('$%&(3599833('').0,,,-/25242''(+*)&&())%)*+,+(5541/--.//+*,.<(''&')((((/%&&&(302'$$$&*13200.++*,-..010-+))(((*./+''%%%%(((),--''$$%%'''%%&)&*++1-/1++,,-,*%%$#$$%%()*54:9768;76999569><?97854;+***,0(&%#%$$$$(('*++--/+*(()%$$%&&)-/11(('((()',&&&')-''(,**))*%%'&*)))'%%&)12343431&%$$'-./26212-+))'%$$$'(*)))),//.&%%%$$&($&'(+,/09)((',++-02502669)(''%%&'(%&%$$$$'%'''%'%###%$$$%',(&&%%%&%%%$%$%))+++,-+(%%%%)),//000/019/+++'%%('(&'%&&2,,,.,//.//53,++''&&'&%%%%$$$%&''((+'&%&##$$$$&&'&%%$$####%%&))*))(&%%'&--/000++'((+*)(($&-./3*,83'''&%&)%$#$'%%'&(%%%&*/...($$$$%$$&'(/125324466547/--,+,&%%)&%%&&&$&&&(+.//.,+)')(&&&')''''.**&(*&*))()+-,-667611((((,+*+)((%%()+,,-8544486677;71///14583.-+**+,,'()311111)''-,%-)(('((&('%%$&)()*3**&())''&''&&(+)(&&-*),00('()6/..-,&'(.1+-,+,++*)(%%$$%&''''*&'&&&'2--.+)$$+*)&'(03-,***))'%$$$(*&5-.10/1-(&'(&*)+())-.)*&&&&.--+'&$$####%&&++-/-.,'('',,-.4..'**,111+*+-----5445<<<95+,267++++3*)))496:45562223/-))()2,5999600+()*+,,''(*,'',/3454553111-,.4144-..&'''(%'+'''(++,*,,'**+,))++1.*&&'267=88<822))'&''(+&%%%(*-(''&&***++,+'$$%))'&%%&&''&$%%()6;6679?=<;;:;6'''&$$%%%&('/0,,,+-.))*,026632/))()+*()(&&(())),./9:866622131.-/0+&&&$&&'*./022/20-*--+-&&''()(+,..0476())),,-&&&''''+-03*0../-+))*&%%%&'()*&((**)(()+.-.+,/-.*--.*)((%%%%'***)**,(('&',*.''&&&&&-0)))*.'''',))))*+,67778555++)(+,,/*+)((((&&'(,(+'%$$%&&(()+''()-10+++**-.01+*()),(-.**+-&%&&..11+*)),-///,('&&)/.,))((*+.)**&%%%&$$%&&'(())%%%%&&***')(((..///.0)%%,0.+&&%''&&%%&&''(233>===;886((''''%'&$$$%&()((&%%$$%&)'&)(''''),(%%%&()*'&%&)(&&%&%%$%'&&%$%%%)&(&'()03100--*')'%$$&)'****&$$##$###%&,.000177881277755620/.--11+(&&'((+000421./+*&&))+)++0-.88745899''''''''(((**,(*)*)'&&%$&&&'''&&&%'%$%%)+*(%$#$&(.2/.-&&&%%%%$####$&)),/24543,,,,2('&%(''(**,-+-)-..-,.+-/--&&%$%%%$%('(*-,.*),'(('(%$$')*+,,,-)(((2..)'%%%$%&(1133332/++)*&%&/0(&&(%%%)''),*'&(3355655///2,,++//(&%$$%&').'&&''(*+''''''****++('%&$$%(***&&%&%$%*/---,.+()&%&%$%%'%%)'%$###$&&*015671(())*()(()%$####%)+212359222.,,*'(0))001311()'%$%%&&&&&$$%&'(()4-(*,,,**(+&%$%'%%#$##$$%$$#%%&&(&&'%%&$$#$%'/0('''*(&&('(%%*&%%&&'()*,-.1.32233&&&)*+,/:79:42-,,+))(*244)))%%%$$$%',,,((+11201)))''%%$))(*+.'&&&&,())''%&&&'++,&'(*37644583****)'$%(('&%$$#$&)(),178333/0/----0*)((&&%%$(+'''(**'&&%%%$$#$%%%(('-+.++-.54458100..'&+.3-)++,)'',3443,1))**67*)))))+200,-.42///0/**,'(&%$%%%**&'''(''&%%%&&%%'%$%%%%%*+-,+.+'(,)****&&%%'&&**-.0.'..-559<;<7/,-*+(%&*)-)'),(,,-(&%%%)*)*%%%%&*%*'0*/0122201410%%%&('&%$%&&%*,*)(&(%&('*1++++***5..-+,-*%%%%'(+.-38<<<<94***.2---.('()***)*12365576-+*+-00003.&%%%$&%&%%%%''(+204'&&'')*---...+++)''(()**,3;22:877502.***)*(&%%$%%%'&&%&%%&%%%+-+&'''('(&-.'''/.1((&**---;<1101710-*))''))('&'(()+'((')((%&%&'*-)--.0.,,.,+,,054))()/6234376)))))))+'$$''(()%''(/+++*%&-.3.-,,0,,+,,31-+'(&(%$$%$$%'(('()'&&'()(()*..1506(,+)&%$&&&%(&'''))'%#%/))))--.0167799<,++,78<=>980002<=;7(''('(,-.0//::222,++,1((('''(-,,-//**+...343/00*+*)''))&&&&*+-*33234469788+***5550//47@=0''',,+*...44.-,)**)*-&&%%()((()**&&&%&&&571/0%%%&-&&%&%$$&*..047,('((&%%&(&&&&-+./,*)*01/../(((()((*,,+))&%%%%#$'-())((().13131+,+)(&%'(+-./2.((%$%%&(&&&**+***)**(&'&&&%&&&'&'('(&&(*&//.02044./0&&%((*&)(('(./1.,,,))'&'*,''&$$%$%%*./337/00/2253/,+,-('&*,,,-*%$%&$$$&'()+0./''''($&&))(('%$$&&%%&%&&%%(%&&$$$%')'%%%&''*/.'%%&''()&%'**+,//./0*)&&$##$%$%&#$%'-3421.+***1)))'&&(%'''%$$(+0200&%%''&$%%%'&'%$&(+011:>80*'''''%##$%%%#%--/++,,25668(%$&'&'(---.,-455733=?<<=:40.67*)(')++2/+*,-+''''&%'()'%%%%%%&(((((('&%(++,,765460/042300/,'(''(*/04789;;<:96789980001;:6.-+),--&%%'&%$$(',200--,+%%%)+**-0/*'&'''()''''&%$$$*)),.-(''*-'&'&,,)%%$$%&$$%$$#$%$%##%'-.00))),-5344354+**/00003*,,-:5655:9;??=;:9730(&&)*0/((''(..7875101/1125753/''('),)(((((+&&,,.+))'()%'-.'''''-.-,++'&'&++*(%$&(+*)'',%%%&(((+.*(,))39:<>?:6533//.++,+*&&&'*+,+****01141/00')(),2102/..010-'(((,,&%&(((')*,,))*./0153230'&'&,,//114346;98998><<;87/,((**)*+,..79==<32('+(177443((((''&&&)()*9<>;8:00331031-)*+3-+++,21&&%&,/69431-*+,*('(1599;?94+0,,,)--,//.224/0.020110-,))*'&&%(*1/0))*+/.0222237/.//344000544'&&),,))))&+6:<<@?>?>=33.,+++++('%%$$$$$$&'%%&&'$$&'''(26:;:;;:::/+(%&$$&))*,/%##$$$$')&((),*/13/+++-(((*''%&(&'&&%%$#$%(*'%$$%%&)*++/,**)+)%$$%)('%&(*,,,*('-,,''(&00.'+&%%%$$$$$//1121+(((.//***,3,../-.----+,-'''')/))'(**)*))))*&%%'%%&'&&$&()**+'$$$&&%%$$$%%%$#%&'%&&%'')+*++-&%%%%''($$$%%04332,++-03.--.''%%$%#%#$#%$$&.20'''',)))-.***'./*)))028////6558;9::4*((%&'''%%-.1<;:4229322322144///)))*-0777(''&**/0,--/02,*)*'40//./..10//&%%%('%$%'()*)*000,,++-**(+-./00++(&&&(1444.--+,+*++,----'&$%&&*++-.*(''$$$$(%'''%&',.,,+-/.)&%%'14163569>6567743..--352-,+,..2*%%'''&%&).'))&&&%%%'('''(,1.//*))*1+'++1//00021/*)))%%*/*('&)(-,+**(&%$$##(&%%%((,-&&%')())****+++*()0.''')))))$$$#$'(*))*+))))+))(&&,,-.45788;444,*,,,*+*(''''''('''(*.''&%%&)(((,45'''&$$$%()++++,,++&$$%&&&+/32787666+*'+)(('*.(''+))*''(*(&&')()%$%%%''-(()'&%$$$%%%%('%%')+.+()&''-((%&%%)..66778@999:6:--((*,,'*1(('''&'((())(-..4,,)),,*3669>:<:??5555/..2-,,-'**'&&(()((..1788:9797752-,,*+++--.665666810/0.++,;<99)))*889941../,-,'%%&,/0'.++*).1,-./+((()(&%&()(-'&&(013)(((&''')((),,-,---,,.677579;8--000/0)(('((((()*37>=>;:;9997:93331/(((.(&&&',&'/---.,++,-14671(''()*'()-*,.)+++++''&&%$$''$&-,153412355+''(/34''&&''''$$$$%$##$%&&'''''''(%&%
@Stanford_p7n_1_WT_T7_Gibson_BigLinear_40_823
GACCTGTTGGTGAATGTCACAGCTTACGCACCACGCGAAGTACGCTACATGTTTTCCGGTAGAGTCCAGAAATCTACTCTTCACGGCAACCAGACATGTCCATCACTTCGTCTACGTAGAGGCTGTAGCCCACAAAGTGTCCTTCGAATCCTTTAGGCAACCCAAGGTGTTCCACAGTCCACCGGATTGCACGGAAGCGACTCTTAGCCTCCACACATGTGAACTCAGACATCACTTCTTACCTCCAAATGCGGACTTACGGATGGAAGATTTATACGAGCGGAGCCATTGCCGCTGGCTTTAGACTTCGCTACGGAATCATCACGTTCGACCTTGAGGCCTTCGTCCAGACACTTCGGTGCCCTCGGTATCCGTCTCATCAGAAGACCCACCGAACTCCACGCTTGACACTTCTCGGTAAGAGGCGCTGGCTCAACGGCTCGAATCTGATTGGTATCCATCTTCGGAGTTTTAATTTTCGGTGAGAAACACATAGTGTCAATCCTCCCATCATCTCTTAGTTGTTCCTTGCGTAACTCAATCTCGTCAATGACGTTAGAGGCATACTGTAGGCCCTGAATGAAACAGGAGTGGGCCTCACTACAACCATTAGCACGCATAAGTCCTATATGACCAGACGCTTCGAGGTACGCATAGTTGAATCGAACCTGTAGATACTCAGCGGTACGGATCATCTGGAATATCGTTAGGGTTCTTAAGTAATTGGTTAATAGGTGTTAACATAATAAAGATTCCTCTTAGAGTTAAATCTTAAAGTAATAATCGTAAAGGCCCCTATCTCCCTATAGTGAGTCGTATTAATTTAGGGACCTTGAGTTTATCACTTAGTGTCGTGTAACGACTTGATTATTCTGGCTAAGTCCCAAAGGCCCCACGAAATGAGGCACACTCCGAGAACACAAAGACCCAGACCAATATACGCTACGGTCTCCACAGGTAAATCTCCTTGTCAATAAAGTTGTACTCGTTGAACCATTAGGATTCGAGCCATTTGGCCCTGCTTGATAATATCCTCTTCGGTCATACCAGCCTTCGCGCCAATGGACTTAATGCAGTCCCAAAGCGTCTCATGAGGCTCAGGGTCGCGTTTAACCCATTTAGTAACCTCTTTTGGCCTTTGTTCTTACCGGACTTAAGCACAGACGTTTTAGGCTCGGTTATGAACGGGTTATTCAAGAAGTCCTCGGCGGTATCACCCCATCCAGCAATCCCTGAGTAACCATCAGTGATGTCACCCTTGATGGTCTGGAAGAGGTGCCACCAGTCAGCGGACTCTTCAGTAAGTCAGGATGTTACCAGTGGTACACCACAGGAAGTCACAGTTAGGGATGGTCTTAAAGTCCTTATCGCAAGAGATGATTACAGCCTTACGAGCACCGAAGGCAGACGGATTGGAAGCAATAACTCCCATAACGTCATCACCCTCAAGCATAGGCTCACGGATGCAATAGAACTCTTCGCGCTCAAAGAGAGCATCAAGGAACTCAAAGTACCCTACAGGTTTCTTCACGGCCTTACGGTTAGCCTTTATAGTTCGGGTCAACCAGTTCTTTACGCCAGTTAACACTATCGGTGAACGCAAGGACAATTGGAGCACCTGCCCAAGCCTTCTTACGGGTCTCGTAGGACTTAATGGAATCCTCAAGAATCTGACGGGCCTTAGCGTGGTCACAGCATCGGTGCCAAATCTCTTCCTCCCAAGAGGCATCAAACTCAGCAGCACTCATAGCTTGGAAGACCAGCCAGTCGCCGTCCATCACAAGGATACCCTTGTCGTCGCAGCCTTCACGTAACTCATAGAATTGTTTAAGGTCAAGAAGTGCCATTAAGTTTCTCCTCTAGTTCCGCTACGTATTCGTCAGCTTCCATTAGTTGATTCTTAAGGCTATCGTTCTCACGTTCCAGAGAGTCGATGTAGCCCTGTATATCGTTCCACACATCGCGTGGAATAGTCACAAGGTCACGAGACATTAGACACATCCTCCCATTCGTTTCAGAAAGCGAGTACCGGAAGCAGTGATTTCCCAAGCGCCACCGTTACGTCCACTAGTAGTCAGGCACGAGATGTGACCACGGGAAGCGGCCTCCGCTACGAGGCTCGCATTGTTCCGTACATAGTTGGACTGGAAAGTCTTAGGGCAACTTTTGATTGCTTGCAGCACTTTCAGGTAGTCAGACATCAGAACACCTCCCGTACTGTTGCAGGAGATTGAAAGAGTCCTTATCTGCATACTCTTCGTGCATGTCCTTAATGGCCTCACGAAATGATGTACGTACTACGAATGTCATGGAATTCCTCCCATACCGTGTGTCAGGAACTGGACAATCATTTCCTTCTGTTTACCATTGGGGACAATCGCACCTGAGCCGACCTGCTTACATAGATGCAGCATATCTTTCTCTAAGATTGCCTGAACGTCAGACGACATCTTTGCGGTAACGTCGAAGGACACTTTAAATTTCTTTGTCATAGCCATAATAATTTCTCCTATAGTTTTATGCCTTTGTTTCTCTTGCCGACACACATGGATGTCTTACCTTTTACTTCGTCCCATGTGAAAATAAGCACATCTTCGTCAACCACAACCGCAAGAATGTCAAAGTCTCCATCCTTATATTCGGACCTACCGCATCCACCTAGCCTAACCTGCTTGGCATCTCCTGTGTTGGTTTGAACCGTTGTGGCTGTTTTAACCTGAACACTGTACTAAATTTACCATCCTTACATACAACCAAGTCCTCTTTACTCTGAGTCAGCATAGGGTAATAGACAGTGTACCCAGCTTTGGTAAATTTGTAGGCTACTAGCATTTCAGAAGCAGCACCTGTTAAGTGTCTTTCGTTCATGAGTAGCCTCCTGTATCAGTGGCAAATCGCCCAATTGAGACCATCTTACCTTCGGTATCCAGAAGACACCGGAAGTTCCAGTGGTCTCCAACCCAGCGCATCGCTTCTTGTGCGGTCTCAATGACCACCTGAGCAATCTCTTCGGTACGGCAGCCTACTTGGATTTCATCATGTACCCATGCCATGTACGCAAAGTCCCCATCCCAGCCATGCTTCAAGCCTTCTCTACGAGCATCTCTTCGGTCTTGATAATCCACAGTTTGCAGATGAGAGCACCAGCAGATTGCAGTAGGGTATTCAAGGCAGCGTGAGGACTACGAACGTGTACCTTCTCGACCATCCAGACCTTTAATCCAGCGGCGTTTCCACTTGACTTGTTTCTCACCAGCTACCCATTGAGAGGACTCGACAAGTGTCTGTTGGATAGACTTCGCAGATGTATGCAATCGCGGGGGTGTTCTCAAGGAATTTCTTCTTGAGTTCCTTACCGCGCTCTTTACCAGCACCAACAATCTGTCCAATCTTCTCATCACCAGCACCATAGAGGAACCCATAGATGAACGTCTTAGCGTTATCTCGGGTAGGTAGTTCAGCAGCTATCTGGTTCTTAGTGTGGATGTCGCCGTTAAGAATCTCGTGAGCGTACTCGCCGTTATCAAAGCGAGCCATGAAGTGAGCCAAGCAGCGTAGCTCAAGACCAGATAGTCGATGCCAGCCTGAACCCAAGGCTTACCAGTTATCCCATCCAAATGGTGCTCAGCGCCAAAAGCAGCGCGACACTGCTCTCCATGGAGAACGTACACCCGGAATTTGCGCAAGGTTTGGGAACGCATGGGTCGCACGACCCGTAACTGCTCCATTAGGGTTAACAGAACCATGAATCTTACCATCCTCAGCAACATAACGAAGCCATGCTTTGTCTCCCTCAGCAAGCTGTCCGATTCGCTTCTGAATCATCAAGTACTCTTTAATGAGGTCGATAGCGGCTTGCTTCTCAGGGTCATCTACACGTACTCCTTCGAGTACCTCGTCGTCCTC
+
%%&%%$#$%%*(((*/...00111:,+++*,.--;;>>@ACEDBBCGFGGFHGJFGJ>JHIHA??8.,-./5-0/-,**54+8>:8900018>=?::99=<6B=55563332300BA8778EJJJJ><<;:81./553-,)())-:<<<222:3239GCJCDH>>>@GCB?;?:=@BABFAJJCFEDB=>==8978:20/11119345AEFFEB:9::?9888DHC@BCCDJHJGFHEIGABA@CCEHJJJJDBBCBHFF988866754345.'&&*)),.,--?BEFEDHFFFJJJHJJJJFGIFDGIJJJJ:777GJDECFFFFJB=>>=669+55687<:.//245=HG>>>?EDFEIJJEJFIEIDJFJIFJJDEJGJJJGIGJIJJJJBABAHHJFJGCHFIJJHJHFCB)''&*)))35<FECDCDD7665=;;<?00005667?@)(((??@@JGEB<?AAHBBDJGE?GJJ((((-')45:632--./1158777;<<//0)2=FJIJJJIJJJJIGGGJEJHFHJFJEJFFDE6655>?@A@=>>=>61//3759986667??FGHBC;<<9.,+,'&'(((*+8AJB@?>DCBBJJFFCEDCJFJFEFEGIDFDEJDDDBBFBCHFJJHDBCFIFEJFHHGJGHJ::9:EBDDE>>>>A??A=9610100041))'%&&&)+**-.?DDGGIJG@@@@EJDEGGJJHGGEFDFEHJJJGEICEFEEIJGHFGGEFGFFEJJFJGG8;-+-*35<>D@DJDFF9667BGFFGGGJJEEDFJJJJJJJJIDGFJJFJHIHJGIJJGJJEHIHCE?>0//01B==9@1125>GJJJJJJJEFEFHJGJIJIGIJDHJGJHFJGGDBBACCJJ@=C===<CFHJJJJJIF><;EJD@ABBAB>>><=<<>?JHGJFHJJJJJJJJHHHJIJJJJGJFHHJGJJJJGHJIIJGHJJJJIJIC=?78EEFJHJJHJJJJA:7511.//096/.,(*.3442134@DEDGGEJJJJJJJJDBBDJJJJJJJGFEFBAABIHJJJHJJJDJB?=??AFCFFJJJ@=><DDEC@??@AGAJIJIJEDIGACHHGJHIJIFEJJFEHDGD@;CC7777JGFFG55JJJJB.,++34BGJGIJEBBA8?DACDFJJHFJIA@745?CDFFJJJHJJJGJGHJJ>=>=DGDEIDD>4111DEHDGJIHJJJFDCFHJEEDEFDFFIFGJJJJJJJHJJGHJJJJJF/...=JJIHJJJGFJJFCJJHJJJIJIFHC>>CCCBEJC888>=>>A@@@C9665212.***/./0AA@<858;556ECBGG;;;<EIEJJHIJFIJJJIFFIHGFJJJJJJEEGEJJJJJJJJJHJGCEDFDC<97810&&')*0&&BBBAHDJDFDDIJIJIF>;;;<><@EEEBCHJHJJJEE?HHIFFHHEHJJGIJECF@CDGGAAABCHFJ===CIB5551//0@EDFJFDEDBDAFCB@HFJJ@@CGGJJHHIDIJFJJJFDDFDHFG>=?>EJGEA9BE@AABJJDJCDDJFFJD=F:8A@BJD=???ED>>>EEJFJFGFIJJGEEHJFGIJJECCDE::::GEJF@A@BJJJEFEGJFJJJJCBCCJJGJJJIJJJJJJGCG@@ABEJ?::.....93--DJIJJEIJHJJJHGJJHJJJICEBBJEJ864//05<FGD??@CI=::;@JJ>==>BB22105>=@@=JJHHJJIJB77I@@AAFJFJJJIGHHJF@ADEAAJJIJJFGJJJJGIJFGIHJJF?IGEECDIJJEA=>?IJGIGJJHJJJHHHJJJHFJEHGJJJJHJJIJHHJJJJJHJHG9<=>FFDDDJJJFHG@88>>?HDEJHGEJED<:55EJHBC??@8//2=<;;=?J>JJHJFJJIEE@EE8JFJJGFFJDGGDG<4333;18-<@BDEFDEDGFJJIJJJGJFGFGEBAA@GCBBBBGJJECGIGIJJGFGJFHFJGJJGJDIBDCCD8885557?>AFEJDDEJCJIHJECECGJJIGJGJIGBCEFGGHEJHJJHHGJJJJJHJGJGJGIJJJJFJHG55596=<53.()**1001698789<<<44566>>=BGFGJFEIHHGGACDCF>??CJJHJFEHGCIHCGHGJFIJJEIJJJGJJIJJJJIG))(&&))*9979:DGCBBBBA@@CJJJJIJIJJGGGDJJJJJJHGGEHGHHJJJHFFEEA1*JJEGEEEDIA6221250''-1320050000@CDCDGHFEEJJHHIHJEFJHJIGJJDFJEJGGJJDDCGGJJJHJIHHEFDGEGGFDEFEGH100&&&&**%'+&'/*:@DDFEGJDJ<;<=@HBEFJJJCDDGJJFJGG@B@>>;=+(321262:CJIJDBBD>>..--..12<:9444B?=966@BAAADJJABBDHC42240+58:;;:;::<<>>=>=;888;==<9779:1003121667977777789=<=<;;<A?=<;<>>??BA==<;9999=>>>;:98:>>>><;876668:=8888<<?A<:99:;><=<;8433498:878889754446879((((/4682222<9:999:9::876577886779932226779;7555233((-0))+02666556698765696433461111656654545677:954446776788::0--:;;8788=?><<99999943338711129;:;==<2<A<:89;882+&%%&()),,,:===<;;99988>77444567==>=:999;<<<=:;;;<6654678:7433398865766987:96666;===;:<;;876788;:9988;89966689889:>=:8779:;;:;<=;:563222.../733348977765567:;;=<88644447;;<959)(((-)**,('''++*=<<<8:;<?669897779?<9889777699:<99:=BA=4445>92,,,,:?@=;<<<;99:;@A@<;;97777::99:9:;<::;;<;<=;:6////?@;;9886777<<<;:98857=;;;==<;9995667<?:99:<:;8786788==;<<@@<:88==?@?>;:::;<<>==312*&%&)+112178==>>>95557=?A?:765568<<;:9CDDJJJJJJFJFGJGDBDAHGHIIJJGJGHHJGIGEIJFFFGIC4444>@DJFFHHEDDDCJJJGIHJGD320++,.55++',&'':94&CFFJGJGDEFFJIIEJBJJ8887::6=<))))>DBBFIJGB==<DHFGGJJJJJJGBCF;999CA<:972.../-,,,-,)***)))+/----;;<4444;@HDCAA=4600=HJFJHJJJGJJJJHEEDJDJJ=78IFEDDHD5341-+*+--87459;=>?JHJHJCBEDJJHJIJIJFHJJJJJJFBB666:CEHHHJJJJHFJJEJJJGIJGCDJJJJHGJJEEFDIFGGHDEAEFJHJCBADFGCDDEJJGJJDJFJJJGJJJJFCB=;::78@J@99AA>AEHIEDHEGFJGJIDJJJGJIJJJJJJIJJJJGGJJIGDFEFJJHHDCDCJGEJJD?<9875&&%(%''(4788886;<=C9:FDFJJHJHGIJHE?;:778A?>2)IJJJJFJEJGJJIECBDJJJHEFJJJJJJCB>??AFHHBCBB@D?6'''.;<FCCECCGHFGEHFCFFEJIFGFDGJEG?@BJCA>==?>>?BB@?@ECEEFJACBBHE<9;9;77EECEDDEDGGJIEGJDFFDGCDFHGCCFEJFFGEEJJJJEFIBBAABACJGJJFGGEFDGEJGFB@86675334548;;>>986226566>EFBCGFJIEABHDGJJJGCHJHDCBCH@@@>BABIDCJJJIGFE@ABDAEJAAAABA;;:=;;;>CFA=<=>@FD??3+*(()'&%$
@Stanford_p7n_1_WT_T7_Gibson_BigLinear_40_824
GGAGCAGAGAATACCGCAGCCATTCAAATCATCTGGGCGACCTTCATTATTGTCTATCAACTTAATGATCATCTCTTGTTCACGTTCGGTCATATCGTTAGCTCCTTTGTTACAGGTGTGTGGATAACGGTCATCTTTCTCTAAGCAAGCTATACACCCAGTTGCTTGTACTGGCGGGTTTTCTTTTTTCCAGGCTTCACCATCTAACAGTCCCATCAGAACACCTCCTTGATTCGTTTGAGTAACAGACGGACGAACGGGAAGCGGGTCACTGCCACACTAAGAACCGGACGTTTCTTGTCTATTGCTTTCTCAAAGTCACCACGGGTGATAATGATGTGGACGCTCGGTGCCAAAGGAACTGTGTTACCAATAAGAGGTATCTTAGCTCGGCGCTCGCTCGCATACAATTGGTGCACAGGCGAACCGTGAAATTCTTAACGCTTTTGTTGTAATGAAGTCGAAACATATAGTGTCTCCTTTTAGTGAGTCGTATTAAGCGTGACCATCTGGCATATCATCATCGGTGGACGCAAGGCATCCTACAATGACGATGAGTAATGGCATTAAGTACATCATGGTGTGTACCTCCTTTAGTGAGTCGTATTACCAGTTAACTATACTCCACACGCAAGCACACACTGCCGCTAAGTAACAAGCGCCAACTACTACTAGTGCTACTTGAGGGTATACCGCAAGAATATACGCAAGCGTCAGTGAAGCGGCGCACGAAAAACGCGAAAGCGTTTCACGATAAATGCTG
+
..6965-+,,:<7786;::DIGHJFJJJJIJJJHJIFJJJGGGI<<<=EEJJJHJGJJEJHJJJJJEJJHJFEIHFHBEJJGGJFH>=<<BBA@CAAEB@@ACCDHHJJJGJFJJJIJJJEJIJJJJJJJJJJJJIJJJH><@@DCDBBCHBB4445EGIJFJJJJIHGJHJHHJIJJJJHJFF;A@AA14(00-0=68EIGEJJJIGHJJDFEDEJIJJIFJJGHED?JJIHJB@?=?201?<<<=A>@@B@D'''(13233'&%%&-::;=2223GGHFJJIGJJJJJHIFGJHEGIEFB@??EFEGHHJJJJJJJJJJIJJJJJHIJJIGGJ?@@?IHJJJHJJIDBCCJC>?AGGJJJJJJJJJJJJJJJGD@BGJJDGFEE;<<=<;=>FFF<(((('&((<9+*+/6,,+(%%%%''0000@>A::;8;934438JJFHGJJJJHGJJIIHGJIJGCCGJJFFEB?@@>:964768:99@AGGEJJHJFEC@@JJJFHHFHCGCBGEJEJJJGAA?552&&&&%&$&&((=@DDGHFJHJJJJHJJGHFJJJGIJJJJJJJJHFIJJHHJ@IJJJJJJJJJHJJJIJJJJJJJFJJIIJJJJHFJJJGIJJHJJGJGCEDJJFCJGFJJJIFJFHJJGJJFFJFJJJGJGJEFIEFFFJFHIHJHHJEJHJJJJJFHEJGJIGFHGHGHIIHJJHGJGIFGJ=<<<*)))**,;?EB?@A;;;:,,,,<?812117=4.----+445698620784,
@Stanford_p7n_1_WT_T7_Gibson_BigLinear_40_825
GCTCGAGGAGGTACAAGGTGCTATCATTAGACTTTAACAACGAATTGATTAAGGCTGCTCCAATTGTTGGGACGGGTGTAGCAGATGTTAGTGCTCGACTGTTCTTTGGGTTAAGCCTTAACGAATGGTTCTACGTTGCTGCTTATCGCCTACACAGTGGTTCAGATTGGTGCCAAGGTAGTCGATAAGATGATTGACTGGAAGAAAGCCAATAAGGAGTGATATGTATGGAAAAGGATAAGAGCCTTATTACATTCTTAGAGATGTTGGACACTGCGATGGCTCAGCGTATGCTTGCGGACCTTCGGACCATGAGCGTCGCTCTCCGCAACTCTATAATGCTACTAACAAACTGTTAGACCGCCACAAGTTCCAGATTGGTAAGTTGCAGCCGGATGTTCACATCTTAGGTGGCCTTGCTGGTGCTTCTGAAGAAGTTGCACAAAGAGAAAGTCGGTGATAACGGTCTTACGGATGATGATATTTACACATTACAGTGATATACTCAAGGCCACTACAGATAGTGGTCTTTATGGATGTCATTGTCTATACGAGATGCTCCTACGTGAAATCTGAAAGTTAACGGGAGGCATTATGCTAGAATTTTTACGTAAGCTAATCCCTGGGTTCTCGCTGGGATGCTATTCGGGTTAGGATGGCATCTAGGGTCAGACTCAATGGACGCTAAATGGAAACAGGAGGATCACAATCAGTACGTTAAGAAGGATTGAGGCTCAGAAGAGTTATTCATTGTGTACCTCCTGTTTCCATTTAGCGTCCATTGAGTCTGACCCTAGATGCCATCCTGACCCGAAATAGCGTGCCACGATTCAAAGAAGATAGCTTACGTAAAAATTCTCCGCGTAATGCCTCCCGTTAATTTTACGATTTTTGGCGTAGGACATCTCGTATAGACAATGACATCCATAAAGACCACTATCTATAACTCCATATCACTGTAATGTGTAAATATCATAGTCCGTTAACCGTTATCACCGACTTTCTCTTTGTACTCTTCAAGCACCGCAAGGCCACCTAAGAGATATTTGAACATCCGGCTGCAAACTACCAATTGGAACTTGTGGCGGTCTAACAGTTTGTTAATACACATTATAGAGTTGCGGAGAGCAACACTGCCATAGTCCCAAAGGTCCGCAAGCATACGCTGAGCCATCGCAGTGTCCAAACATGTCTAAGAATGTAATAAGGTTCTATCCTTTTCCATGCATTATCATCTTTGGAAAAAAAAAAAAAAAAAAAAAAAAAAAAAAAAAAAAAAAAAAAATTGAGCACTAACATCTGCTACACCCGTCCGACAAATTGGAGCAGCCTTAATCGATTTCATATTTAATTCTAATGATCACGCCTTGCTGTTGGTTGAGCGGCGCACAAAAAGG
+
%'')*))+.(('')***8>CCBACJJJJJJJJIJFIFJHEHJJGGHJIGIFIFJJJJJJJHHJJJHJHJGJJJBDEDJDJJE<;:<<:<<=JIJJHGJHJJJJ<<;4189DFEEIJGHJGGFJIJJIJJHHDDB98-()'(()(&'3)))*?>8758;:854,('''33>DBJJGEEEJHHFD;;:7889;779CEFJJJGHIIJJJJJFJJEGIJEHHFHGGHJJGDEEDAHJJFJIGHJEJJHGJJGJJJJJJJEIGFJJIHJJGJHIJJIJJGDEDCCD96656233????HGJJH@:888;1=ACDG>?;3.)))(&%&&&&&+28:BBFJBB>=><>=:,***F====IJHJABJJJDDGFFJJFJI>HFJJJJJJHFCDEIGJCBCEEGJHJJIIHJJIBI7/05HJJFJJGIJJ?;;8:-)'%%%+'&&&,)&&%%&&4>@?AHJGH?::;B?>>>>@BCADDDI?><<4444>>>@@AAFDCGHFFGCFJFJHGE?52-.AFJJHBC>23...44>>=A@@FHGCBB::<=8888C@@@?>=5+)-389;BEHEJGFEEHECEE770045<CB@JFDDBJCB@:<;:<333022368@B=5435-,,39;>BIEJF88DGJFJHEEAACAA??@@@??****2436765444+++.''.1..-,,---469;<<<;===?>?@@ACA?=@8/20(&&&&56<(''(665575423.)'*)*)*2449222257844-**++,;=?@B===>ACBEA>>?>E;?AB?>>:;<<><:4422//--,-8:32336>>;<=?B11127*))142,+''&'''&$$#$&&'&(%$$$'%&**-+1,,,07=::901'&$$&*--82222662-0/+,))).&&%%&&*)/&%%'*//45400//++,,9;;::***'''+--./343518897;:7610..(&#####$&*25<?A@=;;89985556:9433)))((+*'&'''+.,*+)))))222;1-:55650:99;862/,*)(((*&''(5200'000'&&%$&'(((++0=<<<<>999871.+)(/*),*+'*008:6555<??<2110100-7655:886*11+(&&&%&'0+++++7,.-+)''''%$&'''%%$$%&&&&0-')*-;887/...10----,,,-.346992/.,+)().../,*/1.../)(&%&&*)%%''((*++,*(*+*+,/12702//00535.+)%%&'&$#######$#######################################$&&''-(''))&'&%$$)0/.100//%&&'4+(0,,-.1'&%'14'*+-*)(((&$$%(+))-)'%%&)*/0.'&&'&((5/(&%$%$%%&&&%&/11---.+++97-'
@Stanford_p7n_1_WT_T7_Gibson_BigLinear_40_826
TTCGCAGCGTCAGCCGGAATGGTACCGAAGGAGTCGTGAATCAGTGCAAAAGATTCGATCCGTACTTCTCGTGTGCCCACACTACTACAGTCTTACGAAGGTGGCTACCGTCTTGGCTGTGTACAAAGTTAGGAGCGATACCAGACTCCTGTTTGTGTGCATCAATCTCGCTATCTTTGTTGGTGTTAATGGTAGGCTGTAAGCGGAACTGACCGAGGAACATCAGGTTCAAGCGCGTCTGAATAGGCTTCTTGTATTCCTGCCACACAGGGAAACCATCAGGAGTTACCCAATGCACAGCGCAACGCTTGCGAAGAATCTCTCCAGTCTTCTTATCTTTGACCTCAGCAGCCAGCAGCTTAGCAGCAGACTTAAGCCAGTTCATTGCTTCAACCGCAGCTACCACCGTCACGCTCACCGATTCCCAAATCAGCTTAGCCATGTATCCAGCAGCCTGATTCGGCTGAGTGAACATCAGACCCTTGCCGGAATCAATAGCTGGCTGAATGGTATCTTCCAGCACTTGTTGACGGAAGCCGAACTCTTTGGACCCGTAAGCCAGCGTCATGACTGAACGCTTAGTCACACTGCGAGTAACACCGTAAGCCAGCCATTGACCAGCCAGTGCCTTAGTGCCCAGCTTGACTTTCTCAGAGATTTCACCAGTGTTCTCATCGGTCACGGTAACTACTTCGTTATCGGTCCCATTGATTGCGTCTGCTGTCAAGATCTCGTTGACTTTCTTAGCAACGATCCCGTCGATGTCCTGAACGGTTTCACTAGGAAGCAAGTTAACCGCGCGACCACCTACCTCATCTCGGAGCATCGCGGAGAAGTGCTGGATGCCAGAGCAAGACCCGTCAAACGCCAGCGGAAGGGAGCAGGTATAGCTCAGGCCGTGGTGCTGTACCAAGCGTGCTCAAAGCAGAACGCAAGGAAGCAGAACGGAGAATCTTGCTCAGCCCACCAAGTGTTCTCCAGTGGAGACTTAGCGCAAGCCATGATGTTCTCGTGGTTTTCCTCAATGAACTTGATGCGCTGAGGAAGCGGAACCTTATCGACACCCGCACAGTTTGCACCGTGGATTTTCAGCCAGTAGTAACCTTCCTTACCGATTGGTTTACCTTTCGCCAGCGTAAGCAGTCCTTTGGTCATATCGTTACCTTGCGGGTTGAACATTGACACAGCATAAACACGACCGCGCCAGTCCATGTTGTAAGGGAACCAGATGGCCTTATGGTTAGCAAACTTATTGGCTTGCTCAAGCATGAACTCAAGGCTGATACGGCGAGACTTGCGAGCCTTGTCCTTGCGGTACACAGCAGCGGCAGCACGTTTCCACGCGGTGAGAGCCTCAGGATTCATGTCGATGTCTTCCGGTTTCATCGGGAGTTCTTCACGCTCAATCGCAGGGATGTCCTCGACCGGACAATGCTTCCACTTGGTGATTACGTTGGCGACCGCTAGGACTTTTTTGTTGATTTTCCATGCGGTGTTTTGCGCAATGTTAATCGCTTTGTACACCTCAGGCATGTAAACGTCTTCGTAGCGCATCAGTGCTTTCTTACTGTGAGTACGCACCAGCGCCAGAGGACGACGACCGTTAGCCCAATAGCCACCACCAGTAATGCCAGTCCACGGCTTAGGAGGAACTACGCAAGGTTGGAACATCGGAGAGATGCCAGCCAGCGCCACCTGCACGGGTTGCGATAGCCTCAGCGTATTCAGGTGCGAGTTCGATAGTCTCAGAGTCTTGACCTACTACGCCACGTTTTTGGCGGTGTAAGCTAACCATTCCGGTTGACTCAATGAGCATCTCGATGCAGCGTACTCCTACATGAATAGAGTCTTCCTTATGCCACGAAGACCACGCCTCGCCACCGAGTAGACCCTTAGAGAGCATGTCAGCCTCGACAACTTGCATAAATGCTTTCTTGTAGACGTGCCCTACGCGCTTGTTGAGTTGTTCCTCAACGTTTTCTGAAGTGCTTAGCTTCAAGGTCACGATTCGACCGAAGCGAGCCTCGTCCTCAATGGCCCGACCGATTGCGCTTGCTACAGCCTGAACGGTTGTATTGTCAGCACTGGTTAGGCAAGCGAGAGTGGTCTTAATGGTGATGTACGCTACGGCTTCCGGCTTGATTTCTTGCAGGAACTGGAAGGCTGTCGGGCGCTTGCCGCGCTTAGCTTTCACTTCCTCAAACCAGTCGTTGATGCGTGCAATCATCTTAGGGAGTAGGGTAGTGATGAGAGGCTTGGCGGCAGCGTTATCCGCAACCTCACCAGCTTTAAGTTGACGCTCAAACATCTTGCGAACGTACTCACCCATCCTCGTAAGACTCATGCTCAAGGGCCAACTGTTCGCGAGCTAAACGCTCACCGTAATGGTCAGCCAGAGTGTTGAACGGGATAGCAGCCAGTTCGATGTCAGAGAAGTCGTTCTTAGCGATGTTAATCGTGTTCATTTAGTGCCTCTTCCAGTTAGTAAATCGTACCTATTCAGGCCACCCGCAGATGACCTGTAAGATAAGACTATCAGCCCATTAACATTGCGTCAAGTTGCTTATCAATGTTGAGCGTAAGACCATTAGCGATAGCCATCCGGTCAGCATTACGCCAGTGCAGCGCGATTCGTTCCTCAAGCGCCTTAAAGTCCCCAGAGAACATGTTGACCCAGAGCATAGCGTTATTGGTTCTTCCTGGTCGTCTACAGCTACCTCATGGTTACGCCGTTCTTGACCTGGCATCGCCACGCAGCAAGCATTCTTTCGCGCTTAGCTTTGTGTGCTTTACGTGCTTTGCGGTTGCGACGTTTGAATCTGCGTGCCTCTAAGCGCCCCTCGTGACGTTCTTTACGGGCCTTAGCGCGGTCAATTTCTTTCTGTCGTGCGACTTCCTCGACTTCCTTGATGAGTTCCTCAGGGTCGATGCTGAATGCGCCACCGTCTTTCTTCTGCGAGAATGATACAGGGTCGGTGATGTATGGTACGTCTCCATTTGAGAACATGATGTTCCCGCTATGCATGTCGAATGAGGCGATGCCCTCAAAGAACTTGCGGATTCGTTTAGAGTTTCAACAAACTCACCATCCATCCAGTTAACTCATCATGCTCATCCGAATTGCAATCAATGATGTCGCTTGCAATCTCAGCGTATTTATAATGGGCATCGTTGAAACGCTCGCAATCCTTAAGTGCGTCAAGTACCACCGTATAGCATCCAGCGTGGCGCTGTACATCGTAGACGTTAGGGATACAGGACGACCCTGATACATGCGGCAGAATGCGGTATAGGCTGCGCCTGAATCCTTGCTTTGTTAAAGCCCACCTTAATCACTCTGTTAGGTAGCAGCGGGTGACTTATCAGCAAGTGACCATTACCGAGCATCTTGAACCCTGCGTCAGCCATCGAGACACTTCAAGGTAGTCCACCAATCTTGATGCTCAAGTGCCTGATTTAGTGGGTCACTCGCCATCACACGTCTCGCTGTTGACCATCTCGACCAGTAAGTCGATAAGCATACCTTGACGCTTGTCAAGTTCACAGATTGGCAGTGCTTTGATTGCGTCGATAGCGTTCATGATGTCGGTAATGTTCATTGCATTGTGTCCTTTATGTTCGTTATGAGATAGCGTTCAGTGTGTTGGCTAGTGCCTGTTCAAGTGCGGCGAGTTTCTGGCTTTAACCTTTTCCTTTCGTCTATGCCACGCCGCCCTCTCTTGTTCCTTGCGGCGTTCGAGGTTGTTCTCTCGCCAAGTTCTCACTATTCGCCGATTTGCAGCGTATAGTGTGCCATTGGGCATATAACCTTTCTAAGCCATCAGTGCGTTCTGTCATAGCCGGAACCTATCTTGTTAATCTTGCGGTTAATGCGGAGTTCACGCTTAAGGCGTTCGATTCGTTGTTTCATTGCGAACCCATCAGGTGTACATACGGTTGCCCCCGTTGGACGTGTGGATTGGCATAACGTAGTGCTTCATCATTTGCGTAGTGCCCCTTTGATGATTCCTATGATGATGCAAGCGGTAAAGTAGGAACCTACAGCTACACCTAAAGCCTTCCCAAAGGATGCACCTACAGCTAGACCTAGAGCGGTGAGTAGACCGATAGTAAGCATATACATTACTCCCTCATAAGTAAAGTGATAATCATAAAGGCCACTCGCTAGGAGCGACCTTGAGTCTATCACTCAGCAGATTCTAAAGCTATTGCCTTGTTGTTTTCGTACAGTTCTTTGAGCTGTGCCATTGCGAGTGACCAGTTAAAGCCACAGCGCACCATGTCGCTATAGAAAAGTACAGTTTGAGCGGTCAGACCGTATTGCACGTTGGTAGTAGACATTACTCTTCATCCTCCTCGTACTCCTCGACTTCCTCCAAGTATTCATTGAGCAAGTCTTCTGCGTCTTCCCAGAGGTCAATCGTTAATTGCTCATAGATACGCGCTTGCAGGATGCGGATTACGTCCTTGGTGTCAGGCATCAGACCAGAGTCTTCGAACTCAAGGTCAATGCCCTCACTTGCCATTACGCTAAAGATGTCAGCGTAGTAGTGCGGAACTGCATTATCGGCAGCCATGTGAATAGCATCGTGCAGGTCATCAGTGTCACGGATGTCATCATAACGGATGTTTTCTTTCAGCATTTCGTAAGCGTGGTCGAAAACGTTGTTGTAAGTCATGTTAGACATAGCCATCTTGTGTTACCTCGTGCAGTTATTAGTAATATCATAAAGGGCACCTTGCGATACCCTTGAGTTATCCGCTAGTCATGCACTCAAGAGCTATTTACCAGATTGTTAAAGAGCGTCTTAGGTCAGGTTTCGTTAGACCGCATCACCTTTCAGTGTGGTGACTCACTGTAGTTTTAATGTGGTACATCGTACCATGTTGTTCATCTGTGTCAACCGTTTTGTTTCACCTTGTGCATGGTGCGCTTCGTCCTGAAGGCACTGTGCGCCCGGTTGACACTGCTAGTGTTACCTAGCGATTTGTATCTTACTGCATGTTACTTCATGTGTCAATACCTGTTTTCGTGCGACTTATCAGGCTGTCTCTTTATCCGGTTGACCCCGGTGTCGATTGGGATGGCTATTCGCCGTGTCCCTCTCGATGGCTGTAAGTATCCTATAGGTTAAGACTTTAAGTCAATACTCTTTTGATAAATTTTAAATTAATCTTTTAAGTCTCTTTAAGTTGTCTCTCCTTATAGTGAGTTGTATTAATAAAGACAATGATTAAAGGTTATCACTTTATGGCTAACAACAAGGCGTCTTTAGGTCTGGTCTTTATGTAGTGTCTTTAGGTCTGGTCTTTAGGTCTGGTCTTTATGTTTAAACTTTAAGATAGGCGTTGACTTGATGGTTCTTAGGTGTAGGCTTTAGGTGTTGGCTTTAGGATGGACGTTAGGAGGTGACTTTAGGAGGAATTTTAGGAGACTGTAACAGATAGGGACACAGAGACACTCAAGGTAACACCCAAAGACAAACCCAAGGGTCATCCCCAACCCTTAGGGAACCCTCAAGGTCAACCGAAGGTTGACTTTAGGTGATTGGCTGGGCTTTGGTACCCCCTATGGGGGAACTTTAGGTCCGTACACTGTGAGATAGTCACTCAGATTTTTATGGTATATTTTAAAGGACCCTATAGGAACTCCATAGGCCCTCTCTAAGACCCTCTTTAGGTGACACTGATAGGATGGCCTATCTTTAGGTATAGACCTTAGGATAGACCATTAGAGGCTCTTTATGGGTATACCTTAGGACTTGACTCTATAGGGATGAAGTGGTGTGATGCAATCATACCGCTGAATCCCTCGGTGACCATCAGTGGGTCAGGAAGACCCTAATCGCTACAAGTGAGTATAGAGCAAACGACAGACTCCAGTGAACTGAGGTCTCCAGTAAGAGATGCGTACCCAAGGGCGGCGCAAAAGTGCACGAGAATCGGTAGGTGACTCTATGCCGCAGTAGGTTCAACAATAAGCGGAACATGAGTCTCCTCCCTTTATGTTGGTCCTCAAGTTAAGGTGATACTAATACAATATAATCACCATTCTTAGAGGTCACTCTAGGTACACCATTATGCATACTTTATGCACTCTATAAGTATTCATTCAGTATCTATATAGTAACCTTTCGTCCCTCCTCTCCCTATAGTGAGTCGTATTAATTTATCGTGTCTTTTCAGTAACTTAAAAAACTGACCATCCGTGGTCTATAGTGCATCCCTATGCAGTCCTAATGCATAAATCACCACTCAATGAAAGACGTACCGTAACCCTCATCGTCCTCAGAGTACACATCAACTCCTCCCACAGACATCTCAATGATATGCGTAGCAGCAACCATCAGACGCATCATGTGTTCCTCAAGGAAGTCAGCAAGTACTTCACCCTCGACCTTAACGGAATCCAACTGCATGGACTCACGGAGATACTCAATGCCTAACGCAAGGGCATCCAATCGGTCATCATGAGCCAGAGCGCCTTTCTCACGAGTGATACGGGTCATCTGGTAGAACAACGAGTACTTAACGTCATGCTTACCGTCTACGTCACAGCCGGACTGGTAGTCGGCCCTAATGACCTCATCACGAATTACAAGGCGGTGAGTCTGCATGACTGGCTCAAGGGTATCGCAAATACGCATCTCTTTCATACCACGGGCACGAATCTCTTCCATCGCACAGTTGTGGTGTTTAAGAAGGATAGGACTGAATACCTACCGAACATACCGTCACCGAAGTTACTCAGTAAGACAACCATAAACTGCCCATTGCTTTGCCTTCTTAGCGAGTAACTCAAGGGTATTATCGGAGTAGCCATCACGGAAACCTCCAGCTTCCATAAGGTAGATGTAACCGTTGGTGTTACGCACAGCGTAACCTGTTTCGTCCTTACCGCGACCACTAGGGTCAATGACCAGAATCTTCTGTTGGTACTGACCTGAGTTGTTGGAACAATCGTGGTACGTATGCAGGTCATCACCCTTAAGGCCAACGTTAGGAAGGTCCTCAATGATGTTCTGACGGTTCGGAAGCCACTGGTAATGCATTGGGGCCTTCTAAGTCTAAGGCCGCTACGATAGCGTCACGAAGCCTCAGCGGGTACTTCTCGGCATCACTAAGGTTAGGGTTAAGCATGAACTGTAGCGTAAAGCCAGCCTTACCGTATTCCAACTCACGCTCGCGCAGGTCATCACGGTCAAAGCGCACTGGGTCTGTTGGAGTCCCAGCAAGTGCCTCAGGGTTCTCATCGTACTCAGCGCGTAACATAGGAGCAAGACGCTGTGAGTAATAGAGGTTCTCTTCACGTGTCCTTGGGTACAGAGCAGGCCAGATAATGGTTGTGTACCCACGGTTATCCTCAAGTTCCTTATAGAGAGTCATCTCTGTCTGAGGTGTACCAAGGTAGTAACGCGAGAGGAAGGCAGCGGTTTAAGTAACGCAGCGAACTCCTGAACCAGAGTCCATAGCTTCTCACGGGCACCCATAGTTGCGCTGTTAGACGGAATCTCAACGTCATCCGCAATGATAATGTCAGCACGGCTACCAGTTAACTGACCAGTGATACCTACTGATTTCACACTAGGAGAGTGGTCAGGATTGGCTGGGCCTACATCAAAGCTGATTACCGAGTCACGCTGTCCGGGTCTTGGCTTTAACTCAGATAGGAATGGCAGCAGGTCAATGATGTTCTTAATAAAGTGGCGTTAGCGTCTGCACGCTCCTTGCGAGGCTGATACGATAAGTATCTTCAACTGAGGGTCTCTCCATAAGGACCACACAACGAACGCACATGTGATGAACGACTTACCGATACCACGGAAAGCCTGTAAGATGAACTTCTTGTTGTCTCCATTCGCCAGCACCTTAGCCATGTCAATCTGACACTTAGTGGGCACCGGTAGGTTTAGCGCCTTCCATAAGACGAATAGGAACGCCACGAAGTCTCCTTTCAGTTGCGCCACTACGAGCGCATTACGATTCAATTAGTAGACACATTGCCTCCTTACTTGATTTCCTACTTACGTTGCAGTTCACGAATAGTATCCTGTAACGCACAATCCATGCGTCACCCTTCTGGGTCACTGCGAGAAAATGGTTCAGCATCTCGGTCGTCAAGTTCGGCTCGACCATCAGGCTCGAATCCACACTGACCATCGGAGGTTCCGGTAGTTTTGACTCTGACGCGCAACCGCTTATTGTCGCTACGCAAATCAGAAATAATCCTATCAGTGCTAGGCTTCCAGCGCGGCAAGGTCTTCTTGATACTTAGCAGATACCGCATCGATTGCTCTTTGAGTATTCTCGCAGCCTCAACTCTCTTAACGTACTCATTGTGTACCTCCTGTTTCCATTTAGCGTCCATTGAGTCTGACCCTAGATGCCATCCTAACCCGAATAGCATCCCAGCGAGAACCCAAGGGATTAGCTTACGTAAAAATTCTAGCATAATGCCTCCCGTTAACTTTCAGATTTCACGTAGGAGCATCTCGTATAGACAATGACATCCATAAAGACCACCATCTGTAGTGGCCTTGAGTATATCACTGTAATGTGTAAATATCATCATCCGTAAGACCGTTATCACCGACTTTCTCTTTGTACTCTTCAAGAGCACCAGCAAGGCCACCTAAGATGTGAACATCCGGCTGCAACTTACCCAATCTGGAACTTGTGGCAGTAACAGTTTGTTAATAGCATTATAGAGTTGCGGAGAGCGACGCTCATGGTCCGAAAGGTCCGCAAGCATACGCTGAGCCATCGCAGTGTCCAACATCTCTAAGAATGTAATAAGGCTCTTATCCTTTTCATACATATCACTCCTTATTGGCTTTCTTCCAGTCAATCATCTTATCGACTACCTTGGCACCAATCTGAACCACTGTGTAGGCGATAGCAGCAACGTAGAACCATTCGTTAAGGCTTAACCCAAAGAACAGTCGAGCACTAACATCTGCTACACCCGTCCCAACAATTGGAGCAGCCTTAATCAATTCGTTGTTAAAGTCTAATGATAGCACCTTGTACCTCCTTGAGAGTCCATCCGTGGGTCCCGTCTTTCCTTGTGATTTACCAATTACTCGTTCTCCACCATGATTGCATTAGGTACTGAACGACTGTCTGCAATATTCTTGAATCCGAGACCGTTGGAGTGTATTTGGAATCGTAACCATCCACCATCAGAGGCTATGAAGTCGGTTAGATTGGGGCCAGTACGGAAGAGTTCCAAGAGTTGTTCGGCACGCTTAATCCAGATATTGCGGAAGCGGAGATCCTGTGAAACAGTCACACTTACCCCACCGCCAGCGCTACCAGACCACACCTGAGTCCACGCCTTGGACTTCGCAACGAAGCTGTCACGTAGGTAAGCATCCAGCCATTTACCTCCCCACTTAGTACCTTGAATATTACCATCAGTGGCCACAACGGCCTGACCTACGTGGAAGTGTTTGTTAACTACTGCATAGTCCTGCTTGAGTGTTAAGGTCGTACCATGTACATAGGAGTGGAAGGTACAGTCATTGTTGTTATCTGACCCTCTACCAATGTACCAGTTATTCCTGTTACCATCTTTAGATAGAATATAGTGCGCCTTGTCGGATGCGGACTCTAATTGAAGAACATGCCCATTCTGCAATTTTAGCTGACCGGTCATGGCTCCACCTTGGGTGATGATCTGTCCGTTTACTACTAACTGGATGTTACCGCCTATCGCTGTTGTCCACTCTCTACGTTGAACATACATCAGCCATCCATCATCTCCCCACTCCATGACAGAGTAACATCGTACACCAAGCTGTTGATACTGGCCACAGTCAAAACCGTTTGTGGTCATGTAAAGGCGCCCGTTAGCGTGAATATCCTTTTCAGTACACATTGGTTCCATCTACCTTATCAATTGCACCAGCCAATCCATTGTAATTTTCCAGCTTGTCTGCCTCACATCACACAGTATTACTATACTCTGCCGAAATGAGCAGAGTTAGCGGATGCTGTGGCAGAGTTCAGCGTTTACCTCAGATTGATGCGCAGCGGAAGCAGAGTTCCCAGCAGATGTAGCGTATTGACCAGCCGTATTCTTGAACCGCTTGGCTTCGTCTCGGAAACCCTTGGTCTCATCGCGCCACTGCTTTGTGTCGGTCGCGTTGGTACTGGACTCGTTCTTAAAGCCCTCCGCTTGGTTTCTGAAAGTCTCAGCCTCATCGA
+
(*/0:=>?>@<;;<JDHJJJJJJ@@>;=@BEBCBCDEBABBCE@>>@>>@IJ?@6.--/&&&)*,10././557=>@@9:8883-/67<:;/---<<=AJJFJJJJJGJJJ?@@@FJJJIHJFGJJJJJD;;;FIJDACDHG2114312>C<;93442988DIDCCBJJJFGGFJJJJJJDHJJJFJFDE=@=<<=?HA>;;>CJIJIJJHDFCB<DJHJJJJJJJIIH?BBDJEGEGHHEBHJCDBDJJDCDABJHJJJJIJHFJJJ@?AAJJJJGJJFGFJHJ;:::JJJJGHHJJJJJJJFDGJJFD><834*.,**/-0++++;?CHBEG=EIGFB?@CFJGFEFJDGEECA?ADDC<<<<<GFGECDD=>CFJJJJHECDEECADCHEJJJJFJGHEJG99668611//0()+,+++-143(6668<;:;9-8>A9:4445DDJFJECJEGFJJJB1112+)'%&'348<7678AAAGD>AF>=<E@BDDFDJJGDDCIA;;@JJIGJIEECJEJJBA@@@<;7798<6<4552-58:??BB9999<>44369BHDFGIFJIJJJJHIFJJHJJJJHJJJJHIGFGGEFJJJJJJJJGJJJJGJJJIGJJJJHGHFJJJFJHJJJJ?>>>>A449;=A>=A=?C;=44<?@BA??>>@BBFFGFDIGBCJHFIJJJJJJJGJFHFJFFBBHJFGJDEHFJ@>=>=??@EEGEEDF:3)(%&''2**8.---111124-..-466==----B;3;,+++:JGGFGBDBIFGEGJIJGFEEJJJJJJJJGJHJHFIGHJJFI:::;>>?<>9:1223EEHFEEG???@=DCDDCBC:9;AC<;;5CDCFFDFFB:C=<9:ABH<<6.-.72/0.//,,)))*+&&'(...047>EHDFEEG?=<=95302/034,,--4456900/0-/05567ECCJ<:999:677695332.,+&%%&*/089:FBBFCA?=<>985455<8652..129ADCEG=><65?FE=<;<IJJIHJJJJJHJJJGGIFJJHJHFD?><'%%%%%)'&%&&&')(&'8=ADJJJGGFJHEEIEGDBBA3+**+,,0.--49:?@JHIIHFGJJIJFDGHBHDBCEDCCCCHGE@?DHDJIJJJJJJJJJIJJHEHAGB=JDIGJJG@@@@EIJJIHIIJJIJGGJJGFF???21(((&''',''''1<>AHFCJGIJJGHJJJJIGHJIJFIHJJIJI>>>>JDF@ACB>0///=>CEEB@JF@@A@JJJJJGDEGHJFJHFGECEGHJIGJJ;;89<JIJBDFGIGIGDGJGJFGJ@??5JJJEJJJF<<<CEJBBCCDFA@1111=D<DCD=<DJJGJGHEFCCDEDEIGABJJJHJJIHFHJ@C9FFHJHGJHCCCGHEIJGHIHGFGJ3112DGJFJGJJJHJJHGJJJJHDGEFJJFHDJJGH?JJIHGIHFEF====JEGIJJGJ;::87881//2=><?BDFJJJJJJJEJJGGFFJ<<<HJJJJJJFIJJFJJHGJGFJJJJJCC@=5//57?GDBBDJJCBBCFDDHBBB?AABB?>>ACJFJGJIJIJJJJABCBJABBBHHGF::61///5DHFFDDEDCJJJFJDFJJJJGJJHJFGIJJJHEIJJJJJGJGJJJJJIIJJJFDFJIJJGJIIFJHHFJJEJB?:9876234IE@DB?<:566767611.+,0200//5579JGJGBF====HB@AA8877<97654?>;;<=BEHJGFEHFJJFDBBEBBA3@BAEJGIHGBB?4++,2./22?BCCCHJDCCCACCDJGGFEGCEGCBCFB85566989>>??GJIJIJJJJJJJJJFBDDFJJHIJGGJJJGJJJJJGIJJG4445DFJIGHFEJEEFJIEJHFJJEEGJIGFBBAAB9:>@HGJIGJJIJJJJGIHJJHHJIGFGJJIEJGJJJJJJIFJJEGEECBBIJJIGICG763)(()),--<?)))*47<=>A?;96+&%&3@CEJJBA?>@><?AIJJ6++('(('$$%&%)(*,128:;CABEEEFJ;;;++++BCEJD@@@@JHHH===>JBA>?BDJCDHHHJJHJJ=>==@<<<=BDCBJEECDDHFBAA)''(CIHJEIJHFJGJJJFEDHHFGEEFGFGJJJJJIDEFHJJJGIGJJJJJIHJFHJEJHDEDHDDAA900025432///.224:988767B;8883*CA>;<<?G?=>:;;=EJJJJEJHI9889@@?><68:GFFHBDEDHJGFHFGGICIJJJIDEGJFEJJGIGJGJD<;:A<=>?IJEGBBBGEJFBA?@IGIJDDDDCDEJA???DFG>78522****+.228B8<;;<JBEDIJ5000HJFJJJJJJHJFJJJFHB..---,,0-.643367?FJGJJJJJJJJGJEBC:322EJ=6669JJGI>311//1377789888<<9:=BBBGJI?=>>53////0EJGJHGJJGBCCC>6799G54446FD99612=DEJABBBDDDDJGJJFIDAB?BEJJGJJGJIJJHJHEHJEDHGIIJJHFC<9666>FJJJJJJHJHJJJJJJJJIJJHIJJJIJGJJJJIJIHJFEDFJJFFJCCBFJGEJJJEEIIJDCC-)'(,64347JCDCDFCGGGCB-,,,61111GGJFJFJJJJGJFEFJIIJIJJEDEIDJGEIGGJGGJIJGJJGJJIJHJJJJJJJJJFJ@=;>8777@:*)))&&&&*,)))+((()66:>FFGHEIJJ553000-*+**&%$%)0-../855((,,,21,,-,/139>AHIEE@<<86FAFA>IFIGEGJDB@5+*6+9FIGJJGJGEIDDF?BAAEJHGCEFFJGJIFGJJHJGB@@BBJGJJGJJJIJJJFEEJCGDHAIJJIHJJJ8765:7789:<<FHHGGGDEEJE99@<;<;;;8HBB@ADECDDJEJAHDJJFJIJJIHJJ;9<DHCECB;::9==BA<79911,-693101../,.++//EJDDEGJDC=741--+)(*'&%&++/8544468:;BCJFJF:::7=<==DGHEIIJGJGFA=?AA@>>>FFB?-*(5<@@>??;@;=?@>+))*91****136<<=::9;?:554444:'>=>A;644579667<=??@<666?EDDCFJHEFJHJDIIJDDJ;999866B<<<=FFDGDJGEJF==>ABIGEFG((('+,-BCJIFJFBIF<<<=JJIFJFGJEJIJJIEJCEGJGJJJJJJGHJJJJJJEJJFJJECHFFGJJJIJEFGGJJJJ99:9??=:''--<=<DJIFAA@?>====<:8;8<:-=ABJIJHIJJHJIGBAAA998866++&&**2&&&&-999:84449938FJJJJJJJJJHGEJGFJ8676975.-0/+$%'%%%&%%&--655559:DBBDAED>>=67JJJJJJJFEG999<0/,*++,.,000===AA?55**+2FE>BACGJJIJIJJJJJJJJIJJJJCB.)('%%&''''''-3;<?8///1---/11ADAJD9<CI@?@@??DCGGJGGJJF>8888=<?8765..,(()),**'*,,CFFIJJJJHHJHEEJHJJGJJFJJGGIJHJJHEHDIJJJJJDJFGIHFJB@?@JIJHJJIJIJIJ::::ID@JGFJJDJHJG323422116666>??JFDEGFJJJDHIJJIJDEFJJJGJJDCEBDIGJJDECBHB@=911AJJJJJJJJHJJGJFFJEGJJHIGJGJGJIJJJJH?6B?:;G8JJJHJHIGIGJJIJJCEDDJJJEE>?8433HJJJJJJJJJJJJJGIJJJGJHJIJJJHIJJHJJIFHDGHHJGJHJHIJJGJJDEDDAC/%%#$'(43466667<DJDCEJJEEHFFGEHJHJFHHHJFJJJJJFFDEJJHJJJEIJIGJGGDGDAD?>@>>EGIJDJJHIJF7664(''(,,,/,***)8*))*==?JECBCEHHIGJJHJGJJJJHJJIJ???JJJJ@A@AG?=?JIGJJJCAC@EBBEDFEEFJJJJJJJJJJHIJIJJJFHFJJJJJEFEDHHGJJJIFJJJFJJJJG===:::994455JIHHDGJJJHJJFECB@@HJJJIJBFEEHGJGEJGC((((B@>=<>::FFEB77BCEJHGCCBE@@ACFDECGHJEJ>???FJFJJGJJHJJDF@JHJFJJIFJJJIJJJJHJEFIEJGJJIJJIHI;;;6667DJJJJJJJ=?BCJIJIJGJJIJHGJIHGFA>==GJEECEFIFHJJGHFJECEG;334CBDB???@B?=>?ABA@;..--.----8:GJJHIEJJJJIJJJIHIJHGJGJIHHJIHJFJEJ<=JJJJIJJHGIJGHHFFHJGJGJJJJJJIJJHJJFGFJJHJECG>==;;8866A;::66>@AFHE?658:77445.***9:;?@@A:EIFEJJ;::9/...88>>996679DFJFC@9=2***FHHJ????EGCJJHJJJJDDDGFJJIJFEJFJJH@//0/178::9788911/01103469)))3*;81///054;<<><=71,,.8AIFJGGJFCEDDHGFGECED@43335344ABEEGJJJJHJJJEHDDJDCCFFFGJBBBJEJGBAAAC@<=>=<<??DBC77>?GJJ@@><==?CFEJJIJJIJEEFEBBCEJFJJFFDIGDIJFDJEJJGEJJB@?>6::<DBDFDDCBDEBDD****)&&*;;66432345888;ABE???@EFDFA66>@JGIGEFEJDC@AAA-,,,2&&&&%'&%%%'((/659<=@EAF@C?.++-09988:C@<:@2447@@ABHE@@?@BDJCEDHE:<;<=<=<;<<<>?@=;:98899:::==::936789389;>>=<<<>@;:9999:97778;::;;?A=<<<;<<;;::::<:;:44(&&'.0'&$%%&'0+*()('('')))*+/&**&&)(...*+311298:77867843000+)'+()$$&&((('')(%$%'()-++',-0222399/////,+)''('))*-<976644458888655459:75446777778544355563((('&%%((+,01151025<0,,+,''(+.'11235576444///93433---.())125&&&'5+('(.'//1367875441-.-***,225822.--.248;955322/./0553224652*')./,'&(3554321110059764321246:=:86553/.*++98642234578<754457955669858744345443344322334555543323311112444122233455;66445556653431120...09;974434543335:533111144,,++//55466554455433534544335:6433456655437568743222---.2221*.,'$$.+-10234412225568765653445877;3334651100//./57545567780,.//30,((+)(&&'754457500//+**)*+0-1-+*'*...,-.,,,-72223777898976666887897766522113:>86468<6003577677:66566443241.,,.544457774///975434466,,-6973**&(()/68753446:8654534323330//.0347776644222233466744336::5332349:;;ACA;;::;<<>?;:::;;;99::<:9::BB;4=;::<<=<<<=B:84.*34<=>=:865563223;:;<??=<=?@AB@?>=:::9=;:A6?<=9999<====;;<<>@B@A@C?>>=>=<8889=833599;;78<:9998667;=<<;;<<;;;<<==<====;;;:9998889:85**)(/./.**'')20.//'&&&2,(():BBCCBE>><<:;;<?==??A>>::9888:?DAD@6666;;;;;<;;:6669;.../22445499975789=>=:989;?BBBBC?,(''&%).4('&&++(())))((())('').//&&&'-+,,14<=8778@@ECBA@>===@==>?BA><<::::<=?@C<D?;8:<<9++++,+(''(8:8??@?>=<===@>>?>>?>?====?>ABB>;56723777BA@@AAEAB@@>>=>@>??>>??>;;;<@A@>==;;;<====::::<=?>=<<<;;:::=<>::99::9:=>E576598;;:=<=@A?A@=<<<<>>?>;999:<<:;?@@?<:;;=@?@GDDAB=;<<>4,57;,,-777;<==>><>=>??><;::<>>?>=<@>==?>>=::;<???>==::9:=====<?>>?>>===?A?><;:;;;;;;<>=A@?A@7667EB@??=:;;<@?>===@????:961B=<<@A?@?@B@??<<<:;==?8888:C>==;''%%&%&)),.((()0119:C<?>?EEFEBCACGDCCD@@?>@BBACBGA>>>=@C>AD@??@BCCBBAABECABBFCBB=>;9;A?>9888>@@CCEDA?>=>=778CA:9:;?@<;=>=@@A@@B==>?EEEBCA>>>>EGBCBA@=<=>B>;<;<GEGJDHIEDGGGJIJEEDIJHEFDDFFJJJDDCCJGIDGFJJHDDFGJ8888>&&)'''(2412BEBA?>??G:999>====GB<>FHJFEJFJFFIEHHJJJGJJGJEHJJGJJJGJAA@?;;<<JJEJHJEEJJJGJJJJHJJGGGJJHHJFGJEDEEIJJJHFJHJJJHHJJGGJGHJEJJJJJJFIJJJIGED<BC87JGGBADFI>=>?CA74))+***,:A?AB?BCBHFDHJJJG:54*'&&&'''(&''+%&%(*),''',-56=@HGJJJGJJJHFDJH>==;1,,)'(++.1/*(((,432267@JFHJFJJHJJIJJJJHGIJFIJJJJJJGHJJJFGHIHJACAE;;;-''*/)&'%&)102DEJJJGJJGHJHHJHEGDJCDJJJEEFIC>>>;;=CJHJJFJFJIJJJGIJJJJHJJIJGFFJJJJJJHJJJJJIJJJIJHGJIIJGJJJGHCDBII::::JJHJJDEGDJJ@CJHJHJIFBCA&&&'1??DDGJE=<<=AAAFDCCGDGEFDC:../7:666<<=GFJJFJFJJHGFFJJJJJFD06ADEJJJGJJJJJGJEJFHGDCJHIIJHIHJJJGEEEJCDCCA3111F44GHJHIECDDJFJHFDIGJJJGJIGGGIEHIJJJJJHJJGJJJJJJHFCC@:<HHJFDEDGEJIGB3334:+*)(-//338;<<EFDHEJEJGHGDBEFJJJJJGFHHGCAAFDBCJHJJIHGHHDDD8889:@A??AAGDDDBHB3,,9==:<77A>>8334EIIHFJJHJFIJF?@?9::4112DEJJJDDGAAB??@5))7/)(DJJGGJHEGJGFJEA@@EFHIJJIJIHC@==AFFDCBGDDGBEEEEEIJHJJGJEJH@@CAGDDFEJJA@><74,+(((+)((*)+8:>1110//))((*--3:CJJJJJGFFDJEEE66DIGJJIJJJJJFJFHECCDDHJIEBBEG>A4---><;55B??DF00028:.../BBECDHIE?@BCD;:;:9;;;JJIJJHGJEFEFJGJJJJJHJJFIFJJJCFJJJHJIIJICJJFIHIFCCECFEEAABCEJJHIJJGFIFEJJJDEJIFFFFDHJIIJJHJIIJGJJJJJDJJJIIGJJJJJJHJF=96669000/000C<;@DEJJJJJJEJJJ@?@@IEFEFJIIJJIJGIJJJIHJGJJHFHGJEJD8;2//=7.*(&&)&))*6798:?@CB?@444.,+,&%%%%5?BFFJB@55ED95865-+/*+,++,-..--**(*+,/148?ABJED?>>6565748@A@BBCGFGFI>>>?'''')(()))-012135;EEJJHEDIJFA@@@?BFEJJIJFGFJIFJJJJJFHJJJJJJGHJIHJAEJJIGJJ>;;;HIHHJCBBB>===?HJIGJFBA87664333:GGJJJFJHJJIDFE>=>?JJJIJF=<<=JEJJJHHICCCJJJ@@@HHJIHE:889E<::;9<=>FDG999:+&&%(%%$####'77?A>???FEBCDFJE??>@DDJJJHIGDGBBCJJCBCDJIJFDCDHCCAACDJFJBBFEEBA/..,..332226<AAAFFBBHJGIJFDF>?6111&&&)%%&*&&&&0455+***///,++++73246;EEFJIJJIJJJJFJFEDEHJJJIFJIJJFB?&&&&57666647HCDEDDF???IJE:990001000>ABEGFJFGJJJFJJJJJIJJIJEJIJJIJJJJJJJI3323:@>+*))*.3569<DJFIJJJJGJFG>77757D<;;;&&&%$$$$$$#$$%''(*,((('(1*%%%$%&(&'((23@EFHGDHIEJJJHD>?JGDIJHGIEJJHHEGIIJJJJJBDEJJIEJJJJEIFI?,GH@??AJHJJJEHH.**<<FFJEGGIDICEJ7223BGFJJ>>>=JHHJBC=;;BIIFJJJJHHJJHGDGEEEFJIJJJHJGHJJIJJEJHHJEDG@HFDIHJJJJJHJJJJJBA@AAEDJJJJJJJFEGHJFDEE>===>>JHIB6DEJFJFCJB6,')056;6678DJHDJ?ABBJEEEDJFIJJJHJIFIJFHJJJFHFEABBB=9::=A@AAAJFIJJJJHJJFJJGJE>:EHCFJHJJGIHGGJGJJHJJJJJHJJJHJJJJHJJFJJIJJHHEDGBEGDDEGG>99:=556.*--5BCBEGJEEIDCAB++++/4-)**+,/0(+-,,,,0007;DCDFJJHHJDIJJJIFEFEC46J@>>?A?AADJJJJJEDEJJGIFGJHJJGIJGJJGGJJJGFHHFG?BCFJEDA>879FDBCECAJIJGFJJEFHAFFB8BC6,'(0567;<:>IJJHFJEJJIJJJHI=<;;E?A?==@BDDCECDDIEEEIJGJFF<5BCJFJCDCDICCECJGGHGIHEFIJG?@?9992222<=FJGDBDCHFJJGCBCIFJJJGFIJEJIHJIJHJFHGFJGEBEGJJHHGEHFFJJGJJJEJFHHGGFJGJGIGEJEEGJBA@:::5E>7777IJIJFHIJJFJFFJIHHHJJGDDFGGFJJIIHFIJJJFF@BIHGJB>654410*(&%%%'$%&*0).6&A>H??>>EDJHFFFHJID**ABJGFJJJJIJJJJJJJDFEGJHGJ54446B55555444:;99;55557=55JJIFJFGHJIIJFFH<HDFHJFD87CAHE85446ICDGJFJJJJJJJJJIJFJJI?,,+.(%%%''''.*))+CDG:::22'&&&8-++202-468=>94))))46<<0///;<;=B<::99=@8789@FEGJC@JIFGIHGFJHGJFA@@@66222,+,3666>@>DC<<;''''B?555478?<<>>?@BGB;4IJGFHJJEFFGJGEGCCD?DACBAA?<77:;@AHGHJJJDJ:::;JEJDJJJFHFCCFFFJJG@FDEGJIJEJFJHJGJJJJJJJHJHJJJIHAAA<<<<HECDCJFFFIIJJJGJJJFDCDGIJGED0...HJJJJGFBA@JB444<@BB;:<<>41322>?J;<45HJEFFJIJJGIGJJJJEJGGHFJJJHGGGEDJJFIHJIEEB??BF599@DEGFHJFFDFE>=<?EB>?GJJIGHEEDHIEDEIEJDJJFJJJGJHHJEFJFJJGHJGJJJFJJGJJJFJJJGFICECJ@<<<JJIFJJGFJJEGJDDIGFGGJJJH??>?76+,,,.+,DHJCE===;=65776=AFD@BABJJJJJJJIJJGJCGJIHHIJHJHIJJJFJEE;4GIJHJD::9872268;<11567.../773.&&&(*)*()575888<9;;<;51..0.+((('&&&'%&&%&%%%%)11684444:FDHHHJGJJHJIGFGJIJJJHHGJIJJHHHIJJJJFJHGGJJDEBB----;<998>CBA//CDDFEDGJBDCDEC>?>=89:;;2:987460011::;>AFHFJJEFEIH?><EJFJF5HJJJJIGE===;%%%#$$$'---.579<:;=41-(''(-01)))).0000?>=>BC=>?333?A@A97(((0210.,&$%(++,10110=?ABFHHJJIDEJ?>?::99<74/..-0//0--/.''1263338:89>,,,,4<<<>A@<==>J@@EED====???CEC@B::;:HHJJJJFG6445>??>B?89557+(('()+,*-11'&)&(('(,,*++=<<;<<<B?433343./0/53355==?DG4445FFG222DGIFD=976.,%$%$$$
@Stanford_p7n_1_WT_T7_Gibson_BigLinear_40_827
CTGGAACTCTCACATCTGGACTCCAGAGGAGTTAGAGAAGATTCGAACAGAGGTTAAGAACCCTGCGTACATCAACGTTGTAACTGGTGGTTCCCCTGAGAACCTCGATCGTTCCTCATTAAATTGGCTAACGAGAACTTTGAGAATGACTCCCGCGCTGCCGAGGCTGGCCTAGGTGCCAAACTGAGTGCTGGTATTATTGGTGCTGGTGTGGACCCGCTTAGCTATGTTCCTATGGTCGGTGTCACTGGTAAGGGCTTTAAGTTAATCAATAAGGCTCTTGTAGTTGGTGCCGAAAGTGCTGCTCTGAACGTTTCATCCGAAGGTCTCCGTACCTCCGTAGCTGGTGGTGACGCAGACTATGCGGGTGCTGCCTTAGGTGGCTTTGTGTTTGGCGCAGGCATGTCTGCAATCAGTGACGCTGTAGCTGCTGGACTGAAACGCAGTAAACCAGAAGCTGAGTTCGACAATGAGTTCATCGGTCCTATATGATGCAATTGGAAGACCGTTTGAGACAGCACAAACGCCAACTCTGCGGACCTCTCTCGGATGAAACATGAGAACATGAAGTTTGAAGGTGAACATAATGGTGTCCCTTATGAGGACTTACCAACGAGAGAGGTGCCGTGGTGTACATGGTAGGCTTACCGTTCTAAGTGCAAGCAACCCAATCAACCCTAAGACTCTAAAAGAGTTCTCCGAGGTTGACCCTGAGAAGGCTGCGCGAGGAATCAAACTGGCTGGGTTCACCGAGATTGGCTTGAAGACCTTGGGGTCTGACGATGCTGACATCCGTAGAGTGGCTATCGACCTCGTTCGCTCTCCTACTGGTATGCAGTCTGGTGCCTCAGGTAAGTTCGGTGCAACAGCTTCTGACATCCATGAGAGACTTCATGGTACTGACCAGCGTACTTATAATGACTTGTACAAAGCAATGTCTGACGCTATGAAAGACCCTGAGTTCTCTACTGGCGGCGCTAAGATGTCCCGTGAAGAAACTCGATACACTATCTACCGTAGAGCGGCACTAGCTATTGAGCGTCCAGAACTACAGAAGGCACTCACTCCGTCTGAGAGAATCGTTATGGACATCATTAAGCGTCACTTTGACACCAAGCGTGAACTTATGGAAAACCCAGCAATATTCGGTAACACAAAGGCTGTGAGTATCTTCCCTGAGAGTCGCCACAAAGGTACTTACGTTCCTCACGTATATGACCGTCATGCCAAGGCGCTGATGATTCAACGCTACGGTGCCGAAGGTTTGCAGGAAGGGATTGCCCGCTCATGGATGAACAGCTACGTCTCCAGACCTGAGGTCAAGGCCAGAGTCGATGAGATGCTTAAGGAATTACACGGGGTGAAGGAAGTAACACCAGAGATGGTAGAGAAGTACGCTATGGATAAGGCTTATGGTATCTCCCACTCAGACCAGTTCACCAACAGTTCCATAATAGAAGAGAACATTGAGGGCTTAGTAGGTATCGAGAATAACTCATTCCTTGAGGCACGTAGTTTGTTGATTCGGACCTATCCATCACTATGCCAGACGGACAGCAATTCTCAGTGAATGACCTAAGGGACTTCGATATGTTCCGCATCATGCCAGCGTATGACCGCCGTGTCAATGGTGACATCGCCATCATGGGGTCTACTGGTAAAACCACTAAGGAACTTAAGGATGAGATTTTGGCTCTCAAAGCGAAAGCTGAGGGAGACGGGTACGAGACTGGCGAGGTACATGCTTTAATGGATACCGTTAAGATTCTTACTGGTCGTGCTAGACGCAATCAGGACACTGTGTGGGAAACCTCACTGCGTGCCATCAATGACCTAGGGTTCTTCGCTAAGAACGCCTACATGGGTGCTCAGAACATTACGGAGATTGCTGGGATGATTGTCACTGGTAACGTTCGTACTCTAGGGCATGGTATCCCAATTCTGCGTGATACACTCTACAAGTCTAAACCAGTTTCAGCTAAGGAACTCAAGGAACTCCATGCGTCTCTGTTCGGGAAGGAGGTGGACCAGTTGGACTTCGGCCTAAACGTGCTGACATTGTGCAGCGCCTAAGGGAAGCAACTGATACCGGACCTGCCGTGGCGAACATCGTAGGGACCTTGAAGTATTCAACACAGGAACTGGCTGCTCGCTCTCCGTCGACTAGCTCTTGAACGGAACCACTAACTACCTTCTGGATGCTGCGCGTCAAGGTATGCTTGGGGATGTTATTAGTGCCACCCTAACAGGTAAGCCGCTGGGAGAAAGAAGGCTTCCTTCGTGGTGCCTCCGTAACTCCTGAGCAGATGGCTGGCATCAAGTCTCTCATCAAGGAACATATGGTACGCGGTGAGGACGGGAAGTTTACCGTTAAGGACAAGCAAGCGTTCTATTATGGACCCACGGGCTATGGACTTATGGAGACTGGCTGACAAGGTAGCTGATGAGGCAATGCTGCGTCCACATAAGTATCCTACAGGATTCCCATGTGTTCGGAGCACTAGGTAAGATGGTTATGCAGTTTAAGTCTTTCACTATCAAGTCCCTTAACTCTAAGTTCCTGCGAACCTTCTATGATGGATACAAGAACAACCGAGCGATTGACGCTGCGCTGAGCATCATCACCTCTATGGGTCTCGCTGGTGGTTTCTATGCTATGGCTGCACACGTCAAAGCATACGCTCTGCCTAAGGAGAAACGTAAGGAGTACTGGAGCGTGCACTGGACCCAACCATGATTGCCCACGCTGCGTTATCTCGTCATTTATCAATTGGGTGCTCCTTTGGCTATGGTTGACCTAGTTGGTGGTGTTTTAGGGTTCGAGTCCTCCAAGATGGCTCGCTCTACGATTCTACCTAAGGACACCGTGAAGGAACGTGACCCAAACAAACCGTACACCTCTAGAGAGGTAATGGGCGCTATGGGTTCAAACCTTCTGGAACAGATGCCTTCGGCTGGCTTTGTGGCTAACGTAGGGGCTACCTTAATGAATGCTGCTGGCGTGGTCAACTCACCTAATAAAGCAACCGAGCAGGACTTCATGACTGGTCTTATGAACTCCACAAAAGAGTTAGTACCGAACGACCCATTGACTCAACAGCTTGTGTTGAAGATTTATGAGGCGAACGGTGTTAACTTGAGGGAGCGTAGGAAATAATTCGACTCACTATAGGGAGAGGCGAAATAATCTTCTCCCTGTAGTCTCTTAGATTTACTTTAAGGAGGTCAAATGGCTAACGTAATTAAAACCGTTTTGACTTACCAGTTAGATGGCTCCAATCGTGATTTTAATATCCGTTTCGTATCTAGCCCGTAAGTTCGTAGTGGTAACTCTTATTGGTGTAGACCGAAAGGTCCTTGCAGTTAATACAGACTATCGCTTTGCTACACGTACTACTATCTCTCTGACAAAGGCTTGGGTCCAGCCGATGGCTACACGACCATCGAGTTACGTCGAGTAACCTCCACTACCGACCGATTGGTTGACTTTACGGATGGTTGAATCCTCCGCGCGTATGACCTTAACGTCGCTCAGATTCAAACGATGCACGTAGCGGAAGAGGCCCGTGACCTCACTACGGATACTATCGGTGTCAATAACGATGGTCACTTGGATGCTCGTGGTCGTCGAATTGTGAACCTAGCGAACGCCGTGGATGACCGCGATGCTGTTCCGTTTGGTCAACTAAAGACCATGAACCAGAACTCATGGCAAGCACGTAATGAAGCCTTACAGTTCCGTAATGAGGCTGAGACTTTCAGAAACCAAGCGGAGGGCTTTAAGAACGAGTCCAGTACCAACGCTACGAACACAAAGCAGTGGCGCGATGAGACCAAGGGTTTCCGAGACGAAGCCAAGCGGTTCAAGAATACGGCTGGTCAATACGCTACATCTGCTGGGAACTCTGCTTCCGCTGCGCATCAATCTGAGGTAAACGCTGAGAACTCTGCCACAGCATCCGCTAACTCTGCTCATTTGGCAGAACAGCAAGCAGACCGTGCGGAACGTGAGGCAGACAAGCTGGAAAATTACAATGGATTGGCTGGTGCAATTGATAAGGTAGATGGAACCAATGTGAACTGAAAGGGATGCCGCTGGCAGGGTTCAGTGACCACAAACGGTTTTGACTGTGGCCAGTATCAACAGTTCTTTGGTGGTGTCACTAATCGTTACTCTGTCATGGAGTGGGGAGATGAGAACGGATGGCTGATGTATGTTCAACGTAGAGAGTGGACAACAGCGATAGGCGGTAACATCCAGTTAGTAGTAAACGGACAGATCATCACCCAAGGTGGAGCCATGACCGGTCAGCTAAAATTGCAGAATGGGCATGTTCTTCAATTAGAGTCCGCATCCGACAAGGCGCACTATATTCTATCTAAAGATGGTAACAGGAATAACTGGTACATTGGTAGAGGGTCAGATAACAACAATGACTGTACCTTCCACTCCTATGTACATGGTACGACCTTAACACTCTCAAGCAGGACTATGCAGTAGTTAACAAACACTTCCACGTAGGTCAGGCCGTTGTGGCCACTGATGGTAATATTCAAGGTACTAGTGGGGAGGTAAATGGCTGGATGCTTACCTACGTGACAGCTTCGTTGCGAAGTCCAAGGCGTGGACTCGGGTGTTGCATGTGGTAGTGCTGGCGGTGGGGTAAGTGTGACTGTTTCACAGGATCTCCGCTTCCGCAATATCTGGATAAAGTGTGCCAACAACTCTTGGAACTTCTTCCGTACTGGCCCCGATGGAATCTATTTCATAGCCTCTGATGGTGGATGACGATTCCAAATACACTCCAACGGTCTCGGATTCAAGAATATTGCAGACAGTCGTTCAGTACCTAATGCAATCATGGTGGAGAACGAGTAATTGGTAAATCACAAGGAAAGACGTGTAGTCCACGGATGGACTCTAGAGGAGGTACAAGGTGCTATCATTAGACTTTAACAACGAATTGATTAAGGCTGCTCCAATTGTTGGGACGGGTGTAGCAGATGTTAGTGCTCGACTGTTCTTTGGGTTAAGCCTCTAACGAATGGTTCTACATTGCTGCTATCGCCTAGATCATAGATTGGTGCCAAGGTAGTCGATAAGATGATTGACTGGAAGAAAGCCAATAAGGAGTGATATGTATGGAAAAGGATAAGAGCCTTATTACATTCTTAGAGATGTTGGACACTGCGATGGCTCAGCGTATGCTTGCGGACCTTTCGGACCATGAGCGTCGCTCTCCGCAACTCTATAATGCTATTAACAAACTGTTAGACCGCCACAAGTTCCAGATTGGTAAGTTGCAGCCGGATGTTCACATCTTAGGTGGCCTTGCTGGTGCTCTTGAAGAGTACAAAGAGAAAGTCGGTGATAACGGTCTTACGGATGATGATATTTACACATTACAGTGATATACTCAAGGCCACTACAGATAGTGGTCTTTATGGATGTCATTGTCTATACGAGATGCTCCTCACGTGAAATCTGAAAGTTAACGGGAGGCATATGCTAGAATTTTTACGTAAGCGAATCCCTTGGGTTCTCGCTGGGATGCTATTCAGTTGCAGGATGGCATCTAGGGTCAGCTTCAATGGACGCTAAATGGAAACAGGAGGTACACAATGAGTACGTTCGTTGAGGCTGCGAAGAGTACTCAAAGAGCAATCGATGCGGTATCTGCTAAGTACAAGAAGACCTTGCCGCGCTGGAAGGGAGCACTGATAGGATTATTTCTGATTTGCGTAGCGACAATAAGCGGTTGCGCGTCAGAGTCAAAACTACCGGAACCTCCGATGGTCAGTGTGGATTCGAGCCTGATGGTCGAGCCGAACTTGACGACCGAGATGCTAAACGTATTCTCGCAGTGACCCAGAAGGGTGACGCATGGATTCGTGCGTTACGGATACTATTCGTGAACTGCAACGTAAGTAGGAAATCAAGTAAGGAGGCAATGTGTCTACTCAATCCAATCGTAATGCGCTCGTAGTGGCGCAACTGACGGAAGCTCGTGGCGTTCCTATTCGTCTTATGGAAGGCACTAAACCTACCGGTGCCCACTAAGTGTCAGATTGACATGGCTAAGGTGCTCGCGAATGGAGACGACAGAAAAGTCATCTTACAGGCTTTCCGTGGTATCGGTAAGTCGTTCATCACATGTGCGTTCGTTGTGTGGTCCTTATGGAGAGACCCTGAGTTGAAGATACTTCTGGTCTCGCCTCTAAGGAGCGTGCAGACGCTAACTCCATCTTTATTAAGAACATCATTGACCTGCTGCCATTCCTATCTGAGTTAAAGCCAAGACCCGGACAGCGTGACTCGGTAATCAGCTTTGATGTAGGCCCAGCCAATCCTGACCACTCTCCTAGTGTGAAATCAGTAGGTATCACTGGTCAAGTTAACTGGTAGCCGTGCTGACATTATCATTGCGGATGACGTTGAGATTCCGTCTAACAGCGCAACTATGGGTGCCCGTGAGAAGCTATGGACTCTGGTTCAGGAGTTCGCTGCGTTACTTAAACCGCTGCCTTCCTCTCGCGTTATCTACCTTGGTACACCTCAGACAGAGATGACTCTCTATAAGGAACTTGAGGATAACCGTGGGTACACAACCATTATCTGGCCTGCTCTGTACCCAAGGACACGTGAAGAGAACCTCTATTACTCACAGCGTCTTGCTCCTATGTTACGCGCTGAGTACGATGAGAACCCTGAGGCACTTGCTGGGACTCCAACAGACCCAGTGCGCTTTGACCGTGATGACCTGCGCGAGCGTGAGTTTGTGGAATACGGTAAGGCTGGCTTTACGCTACAGTTCATGCTTAACCCTAACCTTCATGATGCCGAGAAGTACCCGCTGAGCTTCGTGACGCTATCGTAGCGGCCTTAGACTCGAGGGCCCAATGCATTACCAGTGGCTTCCGAACCGTCAGAACATCATTGAGGACCTTCCTAACGTTGGCCTTGGTGATGACCTGCATACGTACCACGATTGTTCCAACAACTCAGGTCAGTACCAACAGAAGATTCTGGTCATTGACCCTAGTGGTCGCGGTAAGGACGAAACAGGTTACGCTGTGCTGTACACACTGAACGGTTACATCTACCTTATGGAAGCTGGAGGTTTCCGTGATGGCTACTCCGATAAGACCCTTGAGTTACTCGCTAAGAAGGCAAAGCAATGGGGAGTCCAGACGGTTGTCTACGAGAGTAACTTGGTGACGGTATGTTCGGTAAGGTATTCAGTCCTATCCTTCTAAACACCACAACTGTGCGATGGAAGAGATTGCGTCCGTGGTATGAAAGAGATGCGTATTTGCGATACCCTTGAGCCAGTCGTGCCAGAACTCACCGCCTTGTAATTCGTGATGAGGTCATTAGGGCCGACTACCAGTCCGCTCGTGACGTAGACGGTAAGCATGACGTAAGTATTCGTTGTTCTACCAGATGACCCGTATCACTCGTGAGAAAGGCGCTCTGGCTCATGATGACCGATTGGATGCCCTTGCGTTAGGCATTGAGTATCTCCGTGAGTCCAGGTGCGGATTGGATACCGTTAAGGTCGAGGGTGAAGTACTTGCTGACTTCCTTGAGGAACACATGATGCGTCCTACGGTTGCTGCTACGCATATCATTGAGATGTCTGTGGGAGGAGTTGATGTGTACTCTGAGGACGATGAGGGTTACGGTACGTATTCATTGAGTGGTGATTTATGCATTAGGACTGCATAGGGATGCACTATAGACCACGGATGGTCAGTTCTTTAAGTTACTGAAAAGACACGATAAATTAATACGACTCACTATAGGGCGGGACGAAAGGTTACTATATAGATACTGAATGAATACTTATAGAGTGCATAAAGTATGCATAATGGTGTACCTAGAGTGACCTCTAAGATGGTGATTGTATTAGTATCACCTTAACTCAAGGACCAACATAAAGGAGAGACTCATGTTCCGCTTATTGTTGAACCTACTGCGGCATAGAGTCACCTACCGATTTCTTGTGGTGCTTTTGTGCTGCCCTTGGGTACGCATCTCTTACTGGAGACCTCAGTTCACTGGAGTCTGTCGTTTGCTCTATACTCACTTGTAGCGATTAGGGTCTTCCTGACCGACTGATGGCTGGCCAGAGATTAAAGAGCGGTATGATTGCATCACACCACTTCATCCCTATAGAGTCAAGTCCTAAGGTATACCCATAAAGAGCCTCTAATGGTCTATCCTAAGGTCTATACCTAAAGATAGGCCATCCTATCAGTGTCACCTAAAGAGGGTCTTAGAGAGGGCCTATGGAGTTCCTATAGGGTCCTTTAAAATATACCATAAAAATCTGAGTGACTATCTCACAGTGTACGGACCTGAGAGACCCCATAGGGGGTACCTAAAGCCCAGCCAATCACCTAAAGTCAACCTTCGGTTGACCTTGGCAGGTACCTTAAGGGTTGGGGATGACCCTGGGTTTGTCTTTGGGTGTTAGCTGAGTGTCTCTCTGTGTCCCTATCTGTTACAGTCTCCTAAAGTATCCTCCTAAAGTCACCTCCTAACGTCCATCCTAAAGCCAACACCTAAAGCCTACACCTAAAGACCCATCAAGTCAACGCCTATCTTAAAGTTTAAACATAAAGACCAGACCTAAAGACCAGACCTAAAGACACTACATAAAGACCAGACCTAAAGACGCCTTGTTGTTAGCCATAAAGTGATAACCTTTAATCATTGTCTTTATTAATACAACTCACTATAAGGAGAGACAACTTAAAGAGACTTAAAAGATTAATTTAAAATTTATCAAAAAGAGTATTGACTTAAAGTCTAACCTATAGGATACTTACAGCCATCGAGAGGGACACGGCGAATAGCCATCCCAATGGACACAGGCAGGTCAACCGGATAAGTAGACAGCCTGATAAGTCAGCAGAAAACAGGTATTGACAACATGAAGTAACATGCAGTAAGATACAAATCGCTAGGTAACACTAGCAGCGTCAACCGGGCGCACAGTGCCTTCTAGGTGACTTAAGCGCACCACGGCACATAAGGTGAAACAAAACGGTTGACAACATGAAGTAAACACGGTACGATGTACCACATGAAACGACAGTGAGTCACCACACTGAAAGGTGATGCGGTCTAACGAAACCTGACCTAAGACGCTCTTTAACAATCTGGTAAATAGCTCTTGAGTGCATGACTAGCGGATAACTCAAGGGTATCGCAAGGTGCCCTTTATGATATTCACTAATAACTGCACGAGGTAACACAAGATGGCTATGTCTAACATGACTTACAACAACGTTTTCGACCACGCTTACGAAATGCTGAAAGAAAACATCCGTTATGATGAGCATCCGTGACACTGATGACCTGCACGATGCTATTCACATGGCTGCCGATAATGCAGTTCCGCACTACTACGCTGACATCTTTAGCGTAATGGCAAGTGAGGGCATTGACCTTAGTAGAAGACTCTGGTCTGATGCCTGACACCAAGGACGTAATCCGCATCCTGCAAGCGCGTATCTATGAGCAATTAACGATTGACCTCTGGGAAGACGCAGAAGACTTGCTCAATGAATACTTGGAGGAAGTCGAGGAGTACGAGGAGGATGAAGAGTAATGTCTACTACCAACGTGCAATACGGTCTGACCGCTCAAACTGTACTTTTCTATAGCGACATGGTGCGCTGTGGCTTTAACTGGTCACTCGCAATGGCACAGCTCAAAACTCTACGAAAACAACAAGGCAATAGCTTTAGAATCTGCTGAGTGATAGACTCAAGGTCGCTCCTAGCGAGTGGCCTTTATGATTATCACTTTACTTATGAGGGAGTAATGTATATGCTTACTATCGGTCTACTCACCGCTCTAGGTCTAGCTGTAGGTGCATCCTTTGGGAAGGCTTTAGGTGTAGCTGTAGGTTCCTACTTTACCGCTTGCATAGTCATCAGGAATCATCAAAGGGGCACTACGCAAATGATGAAGCACTCGTTATGCCAATCCACACATCAA
+
EEFJIJGFGDHDHCBDDCBA@JEJGJJJGIJJJHFHJGJJHGJGHJJJB;<JIJGHJJJGJJJJEGJHJJJJJHJHHJFIJDDGDEGGDAA::;<=?4:AAJCCB,**++,,-,7,A@DJJGJDGCDJJJJJIJJJJHJGJFEEGGJJJJFJJJCEECJJJJCDAGJJHJJIJGEJJJJJ?@?:A9898;:JIIJGIIIDFCGJJEIJJJJHJJHIIJHGEHDJJJGJFIIFGIJJIJJJJGGGJJGJJJJJGGGGJGJHJJJGJJJJJFFCGJEEJHJJJJJHA?@?8889FJ=<ABGJGGHJDJ9889DF3331---+,./<?>==>BA<DFHGFJHCGJJJIFGJC@@?@;/.-/4454566;;@BHEJHJHF<5489GJJGGFIJHGECBGJGGGFHJJJJJGJJGJJJ>===FGHJEEEG;;;=FBGEFJJJJJGJJGHFIEFIHGIJJJJIFH8777J:::;CDBFEBEEHJGB@??HIH>>.0101,+(()('$#$'%%%,+**,-02576620**+500.'''/27...;HEFJD@<>88==?300*&(*++/?CDGJGHIJJGJFJIJIGJGJHJGEFDFJGJJJHFJC..&&&')*/0))+*)*&()02GJJGCCC?<))))0+)((('&'''')+('()*78BBCBFFFHGIF777775566777:7?77<=>@43.//FJJHEJFHDFDJJJEJGFJJJGIDFJFJJEJFDJG@CCC@FCCBEGFGEGIGJDFEEFDFIHHJFDA:::;EIFJJGCAJJCGJJJIJCCA@ACFJJGFFFEDJJIGJDFGECFGECFEFJCE@@B???CDCCGFJEJHHHIHJGJ??>5544<;@99:;EIEEEDBDCBBEFDDEE;;;;;?==>@HFEF>HJBA@@EFGJHJDGJFJFEEJJIJDDBBB=<<;?CBFJJJJJDJCBABBBCECABGDCADHDBCCFDCCJJFFFEGBCBCGHDB@DCBEHECDBFGJFGFGFGJHGC@JGFJGFJE?D?=>?CGEDCDCDFFEIJJGCBEBBBA6558--:99=:;<;>>@@=;==;=@A98?D@EEFEDDAAA>;2512/08:=>>>@@A>>>>C?CAB;897779<EH=<<<<>=?CADD?BCABABDHA54335566>>>>@=<<=BC=;;;=BCBBBACBBBBBACECECCBBAAAB=D<<438>>?@;<<<FEFFFCCCD====::;;GJEDFBAB@????A@ABBCFEFC===>CBB<8776668??BC??>>B?AAA@:99:?E?>?:<;;?=?>?>@=>>?C=;:::99<<@@>>>???A=>=<==>@BCBB@@A@BAA@@A?@@>@?>?><<::::=<=<<<=@?@@A?A>43335344BABA@A@?@>97778888<A@=<==;:::><<<:;:9:8888:;9877;9;;899::972101@==<<;9::7876<:<<8789::::=@?::98999;:;=>>=;899:>=>??@3432457=>;7758;:8522+*89;?<?=::879;77-++++)(&%)/00.../0/433326:;;;:;:64**,75556889999:9;=::9788:9887767;>>;;:;:77666679;;98767777788:9544467787898;:5422459:95545,,,,**))/.22<876677985556;9:8999?ABB:7631227877644559<;:;:::::9;<:888:;984+*,**,+**))((&&&&(00/087555799877789=;:987544468898:86679;=;999997+**+6,+++1277999::9:9:;;;:8:;;>;9888;:::8633349:9:87777897665889:7887;9899;;:77656767779;999:9899:8775622799889:>===><;:99953----77.,,,0565657;<<=>>@A@>>=88668<@>9:::A<::98989:=<====<<<<<;<;;;=>==<A;;<89;<?A;@9:<;==43363373;669:<<?BB><9788>>>>?@><877566;:966:66556889?>>@A:::;CBAB@??>?@A>??;;8744456?>?>>>?>@><<<<<<;=?@ABDFF>>><=:;544399;>@AA@BC?>>:80///.../4'(7:><<<>@@@=9623337****&&&'.,'(,''*)*//9:99:;;>;999:;<<@=::CB?>>=?A@6544<<=>>=<<;=>?>?@EC@?>=774000156))))5877***,+'&()(.//01;547:4?=>;<<BEEJA?9999<<<3423-;::=?ADH@??@CDA@?ABECDF><7888<99774378=@>==777;4434@>???DDCE>>>><555=>::957/-,.2/?=BDECB>???ACA?><=(('(./.0--2,5>?DAJCFCDB,+++8JHIFCCDCCJJGJJHDEFF?@?BJJJF@AA?<;;<AA970/0044---++*''''423-++-@C=@A=IJIIJD@GJJFJHHGEDGHIFABEBJGECCAFA84567<?D===>EGFFGJGGIJJJJJJFBCFF=;43458<@/>=??<=<;A<=<<??CCIJIIHFB>=B>?GHF===>@>?AFHJJGJJJJJJFHGD@@BHJ<;::;@@@BIIJHJJ<:::@DIDIJJIEECDGDJIJJJHHHJJJFEEEGJIJJFJJHHJDEHEFJFC::JJJJJJJHFD=;;=<;9222((12633468880112380:9A>=<=DEABDJJJBDGJJHGE@FBE:::'&&&&(***/.,++/743335>>;:;>DDFA>@?=<;;?AAEFGHGGHIEGCFI754441/.//155;:<=BGIIDJEHGBABCH<;544447634.''AGDBDGDBDFJHJHFJGFGA@;;;;IGH?>>>;::;EIFFJGFABBBBJJJJJGFJEDDBCHH.../72-,2654*''''JFFEFEGFCJFJIHFDIJEEGFGHFFEHDIHDD@BDHEHFJIEDGG5==2111A@FJJJFHFCCDDJJHGGJFDBBDDEFDBDDECAE876646698<>@=?B>==B@AGDEBBAA@A<<<<BFEDFJJCBDH>=>>=B@AA@;;;<????==>AEEDGDDCCE@@A<?==@@A@BFDDB>>>>?@@@;;;<B?,+**0,-7;:?><99)()-.1/...)&&&(((***+/****?311184444BA@?9::9@;</-DF>==<6/..-6=AHGG,**>=CJJIJIJIHFHJJIGIEFFCEDF>JCJEJJJHGJJJJJFFHCIJHJDHDDEEEAB@332457777>>=BABJFFD?@-41)',,,>;;98:<<:FDEHJGJGJEHIIJJJGJGBBC>>D@@A<;----.99:;JJEEA9)%%'((((8GGJEEJJEFJHJIJGJFGCABJGCBBAE/....EFGFFGHJJEDDEEFG1/022*)*++003389:JEDDGEBJFJJIJGIJGJFGJ3334?JJJIEJFEJI/--,-/>>??@JEEHJHHEJGDJBECJ?>?>((((FJJJJJJGAIFJJABA@BC;<=@JHFJJJJFFDHDIJJDEFEGGJJBB9992333::357:=;<<>CCH@9889DIJHFFAA@FJFHIIFJJJFJJJJJJJIJI7667....:*'''38<FCBBB@?@EJEFHGJHJJJJJHJHHHHHGJCJJJIGGHJHJGJFJJ:7:04,-9FGJH>00/:BDCGA::<@0003EJJJJFFGJJGJJJJGJGCABDGIJJJGJJGJGJHJJHJJJHJJGIHHGHGEEB??C;76+,@BJFGC@@???FEJJGJA@=<EHFH?>>?@@<998:A8JFJFIHECBJFGJIJHJJJJJAAA<=10001/...--028194+,,..-/466<EEFJJJJFJJJIHJGJJJGJIHGFJJJIJJDGCDEJJJJHFHJE?@JID@A;:,,)),-6EHIJJIJFJAAAAHDBDFB<@>;830+(((.-81011413<=BIDFEEJJHFCEEEDGJDFEEFJIJJGJJE?>>=777334EFDJGJDEEBD;;433::BCC@=>>@EDFJJIHHJFJEFJHJIJEHJJJJJHJGCBBCHGJJEEHJJJFA?>=?=;1110*$$##%$$&*)*'(%'&&%%%%%%$$%&&'%$$$$&**,367?@FFFGIIFEJEJJGHJJJIJIJJJJJJJFHJJJJJJJJGIJHJJIJJJJIJHEJIJIIFH==E<<<<BJEJID?:94444465778@??EJD@82-+,/5.3:>?D@A@A@@@=>@CJHF>>?FFE@BBDHJJFJJIHIFIIJJHHJJJIEEDC((((5.,))*258JGJJFGHJIJHIGHHFBBA=>=<???>@CAFJ?4))));>=CJJFJJHJHDCD8888<7>=<@BBCBCDJJJEJJJEHFEJEFJIJJJIIIJJJJIJJJJJJGIIGFIEHGJJJJJJJJJJJJIJJGIJJJJD>===<;@ABAAA????>B@?>?ACJDJDJJGJFFGEJJJJJJJJIJHG@@=;21))))))''&);<=CDEEHFHJJJJHGGJHGJJJIFGJIGHHJEJFDFCBJECDCDHF;988;:<@HDCCDGJJJEJGGJHJEEGFJEGHA?34IGJHGCCCIGJJHJFEIJFJIC???CFIEFEIJFFIHEFJFEEFHA@?@BJ21--..45=52111.**,-11/'&&&(()*50000HJFJGEDCGJJJJIEFHHJEIAAAAJ>F::88@?@88786555(71>.--0:.-++++543,;???<;89@ECFEFJJJFEJIFJIFFD<=?GFHEJJFHD88840/6/1-*))''))CJJHGEHIHEECC55555.,''''&'&+1496---*++++-57>CB????D7*''''%%(/.467EHGJJGFEGHJGHCDBD;<JJJJIHJJJJJJJJGJJJFCB?B=<<=?@D?@CCJ;<:<ADEIJJJIJGGJJHJIJIGFGJE:;:::74((((,@EE@@??@BEHJJIJJJJGIJEB@@DECJJJIJHGGJJJJJHFEHIEJGHGHIGJJJHJGJGJJJCCACHG<<<1/.000?AAEDFFCADBDGJF30/.))()(((('&%%$%,<****423(&&&)((($%$%&&&3.-...%%%&&)+))),.-/2111119;=)))))44676780/..-,,-(();GDGGFDFCEDEFJFJJHGJHGHHIGJGFHFJJJFFIFB;DGJJGJHJJFJA@?04412>>?CDAA:989<;;;>----///(''',0..45>==?IDGJJEEI@CFA@>:;7676;>66580/./.<=DJEHEIDDDEJJHJGGFJJFDGDFJJGGHJJJEEEGCCBCCJ6DFJHIICGDFGDGJFA++++13-?BAA?DFJGFJI889CBECD<D<=JFJEJEGFFGEGJJJIJHIHFFGHFGIJHJJGFDEHGJJJFEFDJJJJHJHJJGF@:30--00>AGA@A@FBDEHJJFDBCBBBDBDCDGGHBC7678<>=+++*+*.-277=>EEGGJJJJHDDBGGCDCHDJ@@?=9/-,,0=<<IEHFHIJJJEFCDFBB>D>=?<;0089A999=@DEJ9)'''---220246;??<88@BD@A:000/33472..+*+(&&%%'%%%&+12122337,*)))((((,,((?@EHFFHJFHIJJJFJJJIJIJJGJIEECE662(&%%%%$$&''&''&&*(((&%%).0??9843368=532---&%%&989:?A@>=>>C82/00+***-./743;:1344?BBFIEIGJJJJIFJCEEDFCDCHJJJGJHJFIHGFG;866+++('((//3337::CDCCCBAC<75559:;<<GCDA@;79AACBBCJIJGJJJF@@@EIHJCHIC?==?FHJFIIGE?===A95578:<<=?<:::::==@ABEBDCJGF>=>>EFFGJHJJFFJGJIHIHGHJECDCCFJ++++D=877/++-*0&&&),+)((;:=CGJHHJJGIHJGFGEBD333CGJH5545;8559@CFBFIJJJGHJJDA@ABIGHGJJJJGEHGJE:333.,-2<>>DG@A?@A:-'&%%%%%$$$%(+1?9998;;)))(+.*+615::FJBD>---.>?:99//,,-033334>>=888=A;;>?HBBBC?@<<8887;;>832+++*---***,'&%%&(&&+,-./%%%&')*.4555;<A98688?A?AA@BG=<<<6446745==<;>CFFIHFJGDJJGJJGJHEJJJJDG655<313../.,***+,-10*&&(+))5))))6-(((*1--17>@FBBFJIFJJJJGIHJJGGJJJFIJJHEFFCBBB=@ABCDIEHJJJJJIHJJJJJHJJBDCBCIFJC?GGIJJ7557<=43GEC.---6119:;;DJJFGIIDCBCAADDEB:::?DC=6544530//,,,42779?;;D;99<?55>>=<;;;AJHJJF<<;;;DEJJCHDGJJHJJIEJIJGGJGIHJJJJJJJJJJJIIJIJJJJGJFEJCECDBCCDBB;999;@BCFGEEHJFJ7777=;9----4458<=>==@AAHFJJJDG@@2(((DCC?BGJHJFJJJEJICJJHE;;;>EBC@89-.+*67FJJGIHJJEF+2++?@JDHD7007776001CBFDDB@A=??@GGJJJJJJJJJEJJHGJGHJHBBFCA<<<;?CIIED>>@?CDEJJJJJCB:94441-**)((**/014=BJJEG@DBBIGGHBAA8:IDIEEJJDGFCFCDB87:;D@CFIHFJBAACGJ><<:@@GCCF?A788<<2444879122HCGFDFHFJJJHJIJIJJHHJHEGCFCEJJJFJJJJGJJGIJFEFE==:7651/(*''459BCAAFHHHIJJIDA?>HJIFEDDJJHJJJJGJDGEEJJJJGHJJJFE00001AACBAAGFJJJHHJI@?>,++--:8<>?>@BJHHJBB@AGD>>=>D>+*)))%$##$'')*())((%%&&&&(6>>@??B@C*;;=GCEFGGGIHIJJFJFJFFJGE@>@>@B221,,--358<7''&888=>?AD@@EDJDICBDBBJ@@@@FGDDBHHJFHJJHIJGGJJJFJFDHDIHIJJFHEGIJIJJJJJG<:998:----/AB@??BECDEGDFA@ADFJEJFDEECFEJJJJJJGGIFGAAEBDFEBECDFHGIJGFHFFJBCCEHJFGJJIDGHEDDDF2DB??>>>A32227B>>@834B>@?@=<>>?CCFB?AADGHFHEHDJFJEFJEGGEDEHDCEEFB@@?>CD444466==?ABD>===3'''(((())''&%'&&((1//04/0+)*()'(*22--+-)*''3>@@B?AABDEFJICBBACDEJFB=7762-''&)'./9@:;;:?CCE?><<@?@CACAA@?@>ACBDF>88;>?000+))*.0'')-**43731227DCBA@@DBCIDDECEDFGGBCA4446;E.../123-,,,78<<7555CJJF>>>>CGDCCBDDA::9:9))222'('(;=;;;;@99A<9:AAAAJICC>=;;<=::;DHDGFGGFFDDBEHHIFFIJJDEECHJJDCEAEEFIJJHDIFCHBD?;=JJEB;::;>?@?AADADCDDDC@///./532259&&&&)+++7?@BAFE97669??A:7753111004245=>==@?<<>?AFEEECBCBDEEDBAEJJFBBACDCDFDDCBACCABCCBEDEGFJIEDE<55FJJHJGEHIEDFCEJGDFCEDGJHJEHJBDADIEB?=?:5+++&$$$$*-->@B>===@BACCB;;;=CC@?A=>><5334;<<<BFJJDGGDFCDC<<@@CFEIEGBC@,+++0/111567AC<;<66CEJJCB@A:;?<;;8<:<><8///010334>+++)$%%%00,,,/:B@CC?@>>??A==A=3222>@????BABBCJJFEDDFEFCCAA@ABEBCEICCCCDGFFF?@>;;;=B>>>?>11.)())()))*,)''(()*/7=?DA??BE:@>B<==;?=8757711.----*6118=?@BDDCDEIDEGDBEDCBC@BBCEDB@=1...011***-8::@?=;;@8788D10.,--**&&&&)**6;=FEDEDC>--31/,***+)(&'/)(()22311235640000333432233571..-1301101.---033323010..--.123433346788661,,,-6320022(%%&))()))*((&&%%&+,-.10100//0/0//21322101..**&*'&*))*,//./1124312211--.-3310/000///010**1111100///0002322220//0222241/...142332232,+++10122653222122333233332000122410//01/01250.,,-1/00078..-,*)))*-+///165334432212200//02555433--,)++,44&&%&((%%',)%%&),42*$$$%%),23477665430//033*00123346434*&&%+,,..1/,)''&)$''((,''+15///06:63101357///.-,'(&&'+&'''))(''((&',-/134689:77533366.--/23211110//073311200../045543322234555321//***+4444354342243311442102223210011112323367320/0/1110***+00000123300/01120---/3111/+(((33232...4232232133110312110001400031111421120,***,5422101012343222322110024365330100211113863222110/002334321001431200001122234432222322474200111434346554322469=8210//./11434333311112343210001//015443456744////2245464***),,,0/0400//51//'''')(''%%%&('(+..0./.00/**&&&&&'''<<<JC?>>'%%&'&&*0FGJJIDHJIFFG==<<C366ABEDFGJJJHJJFJCCJIJJJJHJJJHJHJJJJJEJH76778:676577:FEJJEJJJGJJJJIIHHFBBDCCD<D>9?D766??FEJCBJ==<?CAABHJJGJJFEGJJ@?;/....045=,+,,><334=>=?C>>=>DCJ@@@BHJGEHHJGDHGHIJGJJJHJJIIJJGJJGJJJJJHJJJHJJGIGEJJFBCDJDJEJEGGIJJHJJJHHEJHJIJBCCBDJJJIJJJIEIE222..02663+**++(''''@DGIJJFDEIEJE8776<<=AC@:::0;AIBIJIJJGJJIJIFJGHJHJHJHGECIJFHJJ9899HHHEJEJJJIJEEDDFFJJJFGJIJJJJDEE>>>>JJDEIHHJFA;;2.1222F===<?@?CJJJGJJJGJGDGED9887**../541C77989==@FCCCEFHJIGEEDHCEFHD?;<>ABCDBJF889;@BA640100.0/014AECFDDFHJIJJJIGJFGDDJIHFGGEIH2226GBBACADI?>=<872&%&'))+/1+++,32677---/;A@CCECD:/...444488<=HDDHJJJJHJGHJJFHCABBEBEEDFFDCAAABFJB@?B77645---29?J666588:EFAA==;8:=6543/..1,++*(0/76430/+(((/274443239FDDGECDGJJIIJJGJJHHHJHJIHJFJDEFDJGFCC:99882112+--*,=AJFIGJHDDFJHEEDGGJAABAJEGFJGDDDDJIEHIJJIJHDFJHJJJDDBCBCGCHFAB<::1,*)*,'&%%(*.../IEJFHEIDHEJHHJJJA@HAAAHJGEFJGAAAAJFJF??BCDEJFHFJDEGCDC@AB@?>H3333:>>:>@?>?CE@,,,4JD@==0978;@@ABADEIIEHFDBGBBBACDBDGJGHHGDDIGGDEBCDGFJGCD;::;FHGE@@@BCA@@54230(8EGICFAEBJBBCCGJJCJGHJDDDCFJJJJDFH=3GC>=40//,,(''''1(''+,/*+11-.55;ACIEJB@??>@@@C@;;<;<=>C111(((()))):9>>>B?@'(&''''
@Stanford_p7n_1_WT_T7_Gibson_BigLinear_40_828
GCAAATGCAACTTCACAATGTGGCGAAATTCAAGTTACCTTTAGCCGGAAGTGCTGGCATTTTGTCCAATTGAGACTCGTGCAACTGGTCAGCGAACTGGTCGTAGAAATCAGCCAGTACATCACAAGACTCATATGTGTCAACCATAGTTTCGCGCACTGCTTTGAACAGGTTCGCAGCGTCAGCCGGAATGGTACCGAAGGAGTCGTGAATCAGTGCAAAAGATTCAATTCCGTACTTCTCGTGTGCCCACACTACAGTCTTACGAAGGTGGCTACCGTCTTGGCTGTGTACAAAGTTAGGAGCGATACCAGACTCCTGTTTGTGTGCATCAATCTCGCTATCTTTGTTGGTGTTAATGGTAGGCTGTAAGCGGAACTGACCGAGGAACATCAGGTTCAAGCGCGTCTGAATAGGCTTCTTGTATTCCTACCACACAGGGAAACCATCAGGAGTTACCCAATGCACAGCGCAACGCTTGCGAAGAATCTCTCCAGTCTTCTTATCTTTGACCTCAGCAGCCAGCAGCTTAGCAGCAGACTTAAGCCAGTTCATTGCTTCAACCGCAGCTACCACCGTCACTAGCAACATTCCCCCAAATCAGCTTAGCCATGTATCCAGCAGCCTGATTCGGCTGAGTGAACATCAGACCCTTGCCGGAATCAATAGCTGGCTGAATGGTATCTTCCAGCACTTGTTGACGGAAGCCGAACTCTTTGGACCCGTAAGCCAGCGTCATGACTGAACGCTTAGTCACACTGCGAGTAACACCGTAAGCCAGCCATTGACCAGCCAGTGCCTTAGTGCCCAGCTTGACTTTCTCAGAGATTTCACCAGTGTTCTCATCGGTCACGGTAACTACTTCGTTATCGGTCCCATTGATTGCGTCTGCTTGTAGAATCTCGTTGACTTCTTAGCAACAATCCCGTAGATGTCCTGAACGGTTTCACTAGGAAGCAAGTTAACCGCGCGACCACCTACCTCATCTCGGAGCATCGCGGAGAAGTGCTGGATGCCAGAGCAAGACCCGTCAAACGCCAGCGGAAGGGAGCAGTTATAGCTCAGGCCGTGGTGCTGTACCCCAGCGTACTCAAAGCAGAACGCAAGGAAGCAGAACGGAGAATCTTGCTCAGCCCACCAAGTGTTCTCCAGTGGAGACTTAGCGCAAGCCATGATGTTCTCGTGGTTTTCCTCAATGAACTTGATGCGCTCAGGAACGGAACCTTATCGACACCCGCACAGTTTGCACCGTGGATTTTCAGCCAGTAGTAACCTTCCTTACCGATTGGTTTACCTTTCGCCAGCGTAAGCAGTCCTTTGGTCATATCGTTACCTTGCGGGTTGAACATTGACACAGCGTAAACACGACCGCGCCAGTCCATGTTGTAAGGGAACCAGATGGCCTTATGGTTAGCAAACTTATTGGCTTGCTCAAGCATGAACTCGAGGCTGATACGGCGAGACTTGCGAGCCTTGTCCTTGCGGTACACAGCAGCGGCAGCACGTTTCCACGCGGTCAACCTCAGGATTCATGTCGATGTCTTCCGGTTTCATCGGGAGTTCTTCGCTCAGATCGCAGGGATGTCCTCGACCGGACAATGCTTCCACTTGGTGATTACGTTGGCGACCGCTAGGACTTTCTTGTTGATTTTCCATGCGGTGTTTTGCGCAATGTTAATCGCTTTGTACACCTCAGGCATGTAAACGTCTTCGTAGCGCATCAGTGCTTTCTTACTGTGAGTACGCACCAGCGCCAGAGGACGACGACCGTTAGCCCAATAGCCACCACCAGTAATGCCAGTCCACGGCTTAGGAGGAACTACGCAAGGTTGGAACATCGGAGAGATGCCAGCCAGCGCACCTGCACGGGTTGCGATAGCCTCAGCGTATTCAGGTGCGAGTTCGATAGTCTCAGAGTCTGACCTACTACGCCAGCATTTTGGCGGTGTAAGCTAACCATTCCGGTTGACTCAATGGCACTCTCGATGCAGCGTACTCCTACATGAATAGAGTCTTCCTTATGCCACGAAGACCACGCCTCGCCACCGAGTAGACCCTTAGAGAGCATGTCAGCCTCGACAACTTGCATAAATGCTTTCTTGTAGACGTGCCCTACGCGCTTGTTGAGTTGTTCCTCAACGTTTTTCTTGAAGTGCTTAGCTTCAAGGTCACGGATACGACCGAAGCGAGCCTCGTCCTCAATGGCTCGACCGATTGCGCTTGCTACAGCCTGAACGGTTGTATTGTAGCACTGGTTAGGCAAGCCAGAGTGGTCTTAATGGTGATGTACGCTACGGCTTCCGGCTTGATTTCTTGCAGGAACTGGAAGGCTGTCAGGGCGCTTGCCGCGCTTAGCTTTCACTTCCTCAAACCAGTCGTTGATGCGTGCAATCATCTTAGGGAGTAGGGTAGTGATGAGAGGCTTTTGGCGGCAGCGTTATCCGCAACCTCACCAGCTTTAAGTTGACGCTCAAACATCTTGCGGAAGCGTGCTTCACCCATCTCGTAAGACTCATGCTCAAGGGCCAACTGTTCGCGAGCTAAACGCTCACCGTGATGATGCATGCAGAGTGTTGAACGGGATAGCAGCCAGTTCGATGTCAGAGAAGTCGTTCTTAGCGATGTTAATCGTGTTCATTTAGTGCCTCTTCCATCATAAATGGTCCTTCTTCAGGCCACCCGCAGATGACCTGTAAGATAAGACTATCAGCCCATTAACATTGCGTCAAGTTGCTTATCAATGTTGAGCGTAAGACGAGTTTAGCGATAGCCATCCGGTCAGCATTACGCCAGTGCAGCGCGATTCGTTCCTCAAGCGCCTTAAAGTCCCCAGAGAACATGTTGACCCAGAGCATAGCGTTATTGGTTCTTCCTAGTACATCTACAGCTACCTCATGGTTACGCCGTTCTTGACGTTCAGCCCATCGCCACGCAGCAAGCATTCTTTCGCGCTTAGCTTTGTGTGCTTTACGTGCCTTGCGGTTGCGACGTTTGAATCTGCGTGCCTCTAAGCGCCCCTCGTGACGTTCTTTACGGGCCTTAGCGCGGTCAATTTCTTTCTGTCGTGCGACTTCCTCGACTTCCTTGATGAGTTCCTCAGGGTCGATGCTGAATGCGCCACCGTCTTTCTTACTGCGAGAATGATACCGGGTCGGTGATGTATGGTACGTCTCCATTTGAGAACATGATGTTCCCGCTATGCATGTCGAATGAGGCGATGCCCTCAAAGAACTTGCGGATTAGTTTACAAGTTTCAACAAACTCACCATCCCATCCAGTTAACTCATCATGCTCATCCGAATTGCAATAAATGATGTCGCTTGCAATCTCAGCGTATTTATAATGGGCATCATTGTTGAAACGCTCGCAATCCTTAAGTGCATCAAGTACCACCGTATAACATCCCGGCGTAGCGCATGTACGTCGTTGACGTTAGGGATACCAGGACGACCCTGATACATGCGGCAGAATGCGGTATAGGCTGCGCCTGAATCCTCTTCTTTAAAGCCCGCCTTAATCACTCTGTTAGGTAGCAGCGGGTGACTATAAGCAGCCGAGAAGTCACGCTACCGAGCATCTTGAACCCTGCGTCAGCCGTAGACGCTTCAAGGTAGTCCACCAATCTTGATGCTCAAGTGCCTGATTTAGTTCGGTTAGCTCGCCATCACACGTCTCGCTGTTGACCATCTCGACCAGTAAGTCGATAAGCATACCTTGACGCTTGTCAAGTTCACAGATTGGCAGTGCTTTGATTGCGTCGATAGCGTTCATGATGTCGGTAATGTTCATTGCATTGTGTCCTTTATGTTCGTTATGAGATAGCGTTCAGTGTGTTGGCTAGTGCCTGTTCAAGTGCGGCGAGTTTCTTGGCTTTAACCTTTTCCTTTCGTCTATGCCACGCCGCCCTCTCTTGTTCCTTGCGGCGTTCGAGGTTGTTCTCTCGCCAAGTTCTCACTATTCGCCGATTTGCAGCGTATAGTGTGCCATTGGGCATATAACCTTTCTTTAAGCCATCAGTGCGTTCTGTCATAGCCGGAACCTATCTTGTTAATCTTGCGGTTAATGCGGAGTTCACGCTTAAGGCGTTCGATTCGTTGTTTCATTGCGAACCCATCAGGTGTACATACGGTTGCCCCGTTGGACGTGTGGATTGGCATAACGTAGTGCTTCATCATTTGCGTAGTGCCCCTTTGATGATTCCTATGATGATGCAAGCGGTAAAGTAGGAACCTACAGCTACACCTAAAGCCTTCCCAAAGGATGCACCTACAGCTAGACCTAGAGCGGTGAGTAGACCGATAGTAAGCATATACATTACTCCCTCATAAGTAAAGTGATAATCATAAAGGCCACTCGCTAGGAGCAACCTGAGTCTATCACTCAGCAGATTCTAAAGCTATTGCCTTGTTGTTTTCGTACAGTTCTTTGAGCTGTGCCATTGCGAGTGACCAGTTCACAGCGCACCATGTCGCTATAGAAAAGTACAGTTTGAGCGGTCAGACCGTATTGCACGTTGGTAGTAGACATTACTCTTCATCCTCCTCGTACTCCTCGACTTCCTCCAAGTATTCATTGAGCAAGTCTTCTGCGTCTTCCCAGAGGTCAATCGTTAATTGCTCATAGATACGCGCTTGCAGGATGCGGATTACGTCCTTGGTGTCAGGCATCAGACCAGAGTCTTCGAACTCAAGGTCAATGCCCTCACTTGCCATTACGCTAAAGATGTCAGCGTAGTAGTGCGGAACTGCATTATCGGCAGCCATGTGAATAGCATCGTGCAGGTCATCAGTGTCACGGATGTCATCATAACGGATGTTTTCTTTCAGCATTTAGTAAGCGTGGTCGAAAACGTTGTTGTAAGTCATGTTAGACATAGCCATCTTGTGTTACCTCGTGCAGTTATTAGTGAATATCATAAAGGGCACCTTGCGATACCCTTGAGTTATCCGCTAGTCATGCCGCTCAAGAGCTATTTACCAGATTGTTAAAGAGCGTCTTTGGTCAGGTTTCGTTAGACCGCATCACCTTTCAGTGTGGTGACTCACTGTCGTTTCATGTGGTACATGGTTCCGTGTTTACTTCATGTTGTCAACCGTTTTGTTTCACCTTATGTGCCGTGGTGCGCTTTAGACTCACCCTAGAAGGCACTGTGCGCCGGTTGACGCTGCTAGTGTTACCTAGCGATTTGTATCTTACTGCATGTTACTTCATGTTGTCAATACCTGTTTTTCGTGCGACTTATCAGGCTGTCTTGCTCTCCGGTCAGCCCGGTGTCGATTGGGATGGCTATTCGCCGTGTCCCTCTCGATGGCTGTAAGTATCCTATAGGTTAGACTTTAAGTCAATACTCTTTTTGATAAATTTTAAATTAATCTTTTAAGTCTCTTTAAGTTGTCTCTCCTTATAGTGAGTTGTATTAATAAAGACAATGATTAAAGGTTATCACTTTATGGCTAACAACAAGGCATTCTTAGGTCTGGTCTTTATGTAGTGTCTTTAGGTCTGGTCTTTAGGTCTGGTCTTTATGTTTAAACTTTAAGATAGGCGTTGACTGATGGGTCTTTAGGTGTAGGCTTTAGGTGTTGGCTTTCAGATAGAGGACGTTAGGAGGTGACTTAGGAGGATACTTTAGGAGACTGTAACAGATAGGGACACAGAGACACTCAAGGTAACACCCAAAGACAAACCCAAGGGTCATCCCCAACCCTTAGGGAACCCTCAAGGTCAACCGAAGGTTGACTTTAGGTGATTGGCTGGGCTTTAGGTACCCCCTATGGGGGAACTTTAGGTCCGTACACTGTGAGATAGTCACTCAGATTTTTATGGTATATTTTAAAGGACCCTATAGGAACTCCATAGGCCCTCTCTAAGACCCTCTTTAGGTGACACTGATAGGATGGCCTATCTTTAGCCTACGACCTTTAGGATAGACCATTAGAGGCTCTTTATGGGTATACCTTAGGACTTGACTCTATAGGGATGAAGTGGTGTGATGCAATCATACCGCTGAATCCTCGGTGAGCCATCAGTCGGTCAGGAAGACCCTAATCGCTACAAGTGAGTATAGAGCAAACGACAGACTCCAGTGAACTGAGGTCTCCAGTAAGAGATGCGTACCCAAGGGCAGCACAAACCCACACAAGAAATCGGTAGGTGACTCTATGCCGCAGTAGGTTCAACGGATAGAGCAAATAAGTATCCTCCCTTTATGTTGGTCCTTAAGTTAAGGTGATACTAATACAATATAATCACCATTCTTAGAGGTCACTCTAGGTACACCATTATGCATACTTTATGCACTCTATAAGTATTCATTCAGTATCTATATAGTAACCTTTCGTCCCTCCTCTCCCTATAGTGAGTCGTATTAATTTATCGTGTCTTTTCAGTAACTTAAAGAACTGACCATCCGTGGTCTATAGTTTCATCCCTATGCAGTCCTAATGCATAAATCACCACTCAATGAAAGACGTACAGTAACCCCTCATCGTCCTCAGAGTACACATCAACTCCTCCCACAGACATCTCAATGATATGCGTAGCAGCAACCATAGCGACGCATCATGTGTTCCTCAAGGAAGTCAGCAAGTACTTCACCCTCGACCTTAACGGAATCCGACTGCATGGACTCACGGAGATACTCAATGCCTAACGCAAGGGCATCCAATCGGTCATCATCGACCAGAGCGCCTTTCTCACGAGTGATACGGGTCATCTGGTAGAACAACGAGTATTTAACGTCATGCTTACCGTCTACGTCACGAGCGGACTGGTAGTCGGCCCTAATGACCTCATCACGAATTACAAGGCGGTGAGTCTGCATGACTGGCTCAAGGGTATCGCAAATACGCATCTCTTTCATACCACGGGCACGAATCTCTTCCATCGCACAGTTGTGGTGTTTAAGAAGGATAGGACTGAATACCTTACCGAACATACCGTCACCGAAGTTCTCGTAGACAACCGTCTGGACTCCCCCATTGCTTTGCCTTCTTAGCGAGTAACTCAAGGGTCTTATCGGAGTAGCCATCACGGAAACCTCCAGCTTCCATAAGGTAGATGTAACCGTTCAGTGTGTACAGCACAGCGTAACCTGTTTCGTCCTTACCGCGACCACTAGGGTCAATGACCAGAATCTTCTGTTGGTACTGACCTGAGTTGTTGGAACAATCGTGGTACGTATGCAGGTCATCACCCTTAAGGCCAACGTTAGGAAGGTCCTCAATGATGTTCTGACGGTTCGGAAGCCACTGGTAATGCATTGGGGCCTTCTCTAAGTCTAAGGCCGCTACGATAGCGTACGAAGCCTCAGCGGGTACTTCTCGGCATCACTAAGGTTAGGGTTAAGCATGAACTGTAGCGTAAAGCCAGCCTTACCGTATTCCAACTCACGCTCGCGCAGGTCATCACGGTCAAAGCGCACTGGGTCTGTTGGAGTCCCAGCAAGTGCCTCGGTTCTAATCATCAGCGCGTAACATAGGAGCAAGACGCTGTAGTAATCAAGGTTCTATTCACCTGTCCTTGGGTACAGAGCAGGCCAGATAATGGTTGTGTACCCACGGTTATCCTCAAGTTCCTTATAGAGAGTCATCTCTGTCTGAGGTGTACCAAGGTAGATAACGCGAGAGGAAGGCAGCGGTTTAAGTAACACAGCGAACTCCTGAACCGGAGTCCATAGCTTCTCACGGGCACCCATAGTTGCGCTGTTAGACGGAATCTCAACGTCATCCGCAATGATAATGTCAGCACGGCTACCAGTTAACTGACCAGTGATACCTACTGATTTCACACTAGGAGAGTGGTCAGGATTGGCTGGGCCTACATCAAAGCTGATTACCGAGTCACGCTGTCCGGGTCTTGGCTTTAACTCAGATAGGAATGGCAGCAGGTCAATGATGTTCTTAATAAAGATGGAGTTAGCGTCTGTTGCACGCTCCTTAGAGGCTGATACAATAGTATCTTCAACTGAGGGTCTCTCCATAAGGACCACACAACGAACGCACATGTGATGAACGACTTACCGATACCACGGAAAGCCTGTAAGATGAACTTCTTGTTGTCTCCATTCGCCAGCACCTTAGCCATGTCAATCTGACACTTAGTGGGCACCGGTAGGTTTAGCGCCTTCCATAAGACGAATAGGAACGCCACGAAGTCTCCTTTCAGTTGCGCCACTACGAGCGCATTACGATTGGATTGAGAGACACATTGCCTCCTTACTTGATTTCCTACTTACGTTGCAGTTAACGAATAGTATCCTGTAACGCACGAATCCCCATTCGTCACCCTTCTGGGTCACTGCGAGAATACGTAAGCATCTCGGTCGTCAAGTTCGGCTCGACCATCAGGCTCGAATCCACACTGACCATCGGAGGTTCCGGTAGTTTTGACTCTGACGCGCAACCGCTTATTGTCGCTACGCAAATAAATAATCCTATCAGTGCTCCCTTCCAGCGCGGCAAGGTCTTCTTGATACTTAGCAGATACCGCATCGATTGCTCTTTAA
+
$$#&((%%$$%%&&''%%$%'$%&''&(((*)'%&)()*+55+>CHJJJEIGGE:-,,,)))511012EAJGJDE@?@@JDJDJCGJIJJGJJEEGFGJJJGEJJJJJJJJFHHJJJHJEHFJGIHJJJJJEGJJHJGC>0///-*)'&'(%&'(/2<EGJDJGJJFFHJJJGHJEFJJJJFJJJJJHJJJFJJJHJJIGJJJJJIJJGGDHJGFJGGJJGJJJ>?>.*(('))&'&%%%%'-069<66<@>?<<::EGHJEJIIJEJJGFJEJJJJJJGC322.03IGJEEHEB777::...0/0---.>=<@AA@?@<<559=@>:JJGHI?>>AIGJJGJHJJJJHDDABDIJJHHFJIJJIEGJJI@>=?DJFHGCCBCC@>BJEJJHJJFJFHJJEIJJFJDC@??>FE>>>?FD?><789:;:>?>@A?DCAJJJHJJJIJJIEBDEHJJHIHJJDGIIJJJJJJJGHFG;;:8,)(),>?>;8840457=:::;.../BCBDJEDJJJIHIHJIJEIIJJIGJHFJJJJGHJJFFFEJJGJGJJFJ;CA:JF3///.601/022222,++*,'&((&&(&'&'+*(-,,334566;;;?>8JEJJEHJFEEJJGJFGEEJJGJJJEJF@3323?@AB9954436746:5@JGFJJJJGDGDFIJJJJJCFED===:<66669;>DA?<994555FJHJJJJFBCBBGFJCD<<<>DB=DDHFHGJHFEGCCAA@C@<:863333,**-9;@=;;;A@@?BCE??==@@JIJJJGE@?@@JJJJDA?<>CDBHFDJBDFDJIJJJJ@@>HJIJ0-=83337FIJJGJJJJHHJGJIJJFIFJGGIJJJGJHJEJGEJJHJJJJJJJJHJHJJJGJJJJIJJJJHJJJJF@888CGFJ9678044447<<9<BJEJ++++JGAHGCAHJHJEJ=>JJB@CEJJ4445;;<IJJDJFGHJJJGCFEB?@FJIHJGFIHJGGJ3222HFIGCCA????EGJHIJJG?.-,,.=:)((+3<=IJJJJIJJIGJJJFJIHJEHGGJFBCCA00////,,++++,-7DGE<;;<HJGB?>;:46@BCEAABAFJJJJJJJJJJJJJJHJIFJCD>A8DCEJGHGEJJJJEC><<7FFFEFEHJJJJJJJJ<8/.+*(&&%%%')):=EFFJJJHJJGGJGJJJJJJJJJJJI>HJJJ>=>=JGJJHJHJGJH??5'B=CEEEJCBF?DDA@CBBDA@B>BBB@@=9BCBB?@/...0/24>>ACEJFGHJIGJJJJEJJG:JIDEDGC?@EEFC;;=AA>=>>DF88/-*1342117883<EGJJJJGHJJJJJEHEDDFHJJFJJJHIJJJJJIJJJJJHJJJJJHGDJJFJIJJJJIJHIJJFJFJJJJAJEBEFFDA@CCAB>59435>=<<>=?>C>3333688JIGD;;::://///...'&&'-.----4336EB?><><86888A=:;:AA<>?5AHJJHJHJ??@@GJHJIHJHJJJJJJJJCCBBCGF&$$$&'5477<JJHCBCCBBBEJJHEH@J7EFDF6331---0-,-*+)&%&(('')((HHFFFGJHGFFGDJGFFFHGIGGFJHGECC@=>C?>AB@@@@CAA@B>@?333398869;?CBB<;@><???BJJJJJFEJJHGGFFGDFA;9523==CCF9BBF=>=>FJJHJ@@@@>;;>>GJHEJFJJ@A3222,,,BGEJEGHJHJJJJGJ965((((0(((*++,,''''+('(..032289(&&(.01011/00,*((*+,,,=EJJIIJHJIGJJJA?>BDFDFFJJJJDAAFEJGHJJHHEGDFJJHIJGFDJ>>8789@9322253-.,-1-+((/395??GFAAHCJEGJJIIJGGJDBJJGJJJJJIJJJJJHJGEJAAAB21112<4334778''<@JHJJHJJJJJJJJJIJIHJFJJFJJA66666<CFD?@@BBEEFEA@A0'&'*)('&%')'(78FJHFJGIIJFHJH><<>JDFDFECCCJJJJJHJFIFCHGHDCGDGBDCJCCBB0---140)())330001>6001134CJGFJJHEGJJEJJJHJJHJ>@CFDGJGEJHJECDEBFFEJIJJIJJJIDEEGFJJHEJEBABDJIGJJGJGJJJJGJJJJJGGFJJJJJFEC@==>>9899AJICE6545.**+576:;=JABACJHHBCCDJ.+**(((''((4EABBCJJIJCBCBFJJHHJHH3333//.,)(((((,)))--226;>>?IHGFDFJIJHFHJGFIJHJJJJHJFJHEJ@?=<<;<>>EGFGJDFGFJGIJJJHCCBFFHFHFEDICFEHJHE>:3,'((032.,''''))*;957=>>D?EGFGEE?999=BJGHJHEFEJFJJGJEIJJJIJECBCHHHFHFFFHJHJGJJIC>>;77;:.-,,++/28DDJJHJGJGJJED>C>>>@J****-DA85HBA>>HHED999:?>AC88)))*/,,CJHJGHIJJDHFHHJJJJHECEAA?BJFDCJJJJIJJJJFJJJJJJJJJGJHFFJIJJJJJ===?CA?))')))&&$#$#$$##&%(+++&''(7889FC78?@G>>>>JAAABDIG>>BDGJJA4323300.///05540('''()%%%&&%%-),,-.78100/042/.54358+++,-'/%%**/11-./....=55EDCJJJJGJJJJJJIJFJJJJJJHJJHJJGHFHJJJHJJJJJJJJJGJJJJGJHCBBDJJ@A@@:9:8:63''''()(179AABJJFFGHFBBA8888@JHCBEFC;:;AIDCEGFEHEHHIGFJJJJJFEGECDBJJEJJHJJEFGGFHDFFCHECD56200.=BGJEEDBHHJJJJH<1;.,,,*+=<@CAE??==BB==;;;;EE?>HJJJJHFIEFIJIGIHGFJJJEEGJFHJJJJJFJJJGGHJHJIHJJGJEJJJJHJJFB??>@CCGJJJDJJGJJJJJGGFHHJFJGEFGGJCECBEGFGHJJJJHJ?>BACD?>@@JDJJJEDD=<=<=CDGFAFDA?A==ECGJF::;:BBECE;;;CJ=<<;:975-+++EA@AAJHJFFCECJJJIG=---8777<10/-*(((1<<<<DEI<<<=AB==?=<<;>274,,..)*,,=FEGHFJ>>=10/-/5BBCCCBAC@?<;<=EFH;;CHFIJFJIJHGGFEGFIJGJJJJJJGHEEJGJJJEG:0(((''')/2113A?:8('''8:72266<===@A<<=?JFJJDDEJEG@AE?>>?8.---040A?7HHJHJJJHJJJJJIHCCHEJFFJHJCCCDJJEEGJ+(((&&''65689BCDEEDGJJJIJHHDJJJEJJJJJFIJJIJIGJFJHIJJJJJJJFIHEEFGDGB@?@A99''%&(%)&%%'%%%./0-)'&+,-1*-+*)'%&&('&&'('&&''*($$#$%&%%%('*+-.)*67<>=::99@CB7++++,113;?>>56EJJEHJCCDGEA@==>;66*)*++**+%-,*&*&(&%%$$&(0-.?BFJEEIJJDADJIDGC=;=CFJJJHJJHJFIHJECB?000:?>>'&&')--.?:<<<988:=49;DJGJFEDD4334A65+++6/---0**-9>3334>@J<7889ADBCJHJJJGEIJJJJJJJIJJJJJJFHGJJJJJJFFJIJIJJJGG<=FHGIJGJJHJDJJIEJF;889JJJGJHGJJJJJFJEDGIHEDBECFJJJJJJHJAAAAJJJGGDEFCABEJIJGEEEJFDJJHJHFDCBB===;=;::::<<650099IJJJJIJJJJJIJJJJFJJIGHGJJJJEA>?DFFEFJJJJIIJJFJ<;99>JJJB===JJHGJJJJHJJFEA@ABB@?C@DDEFJBGGAIJJJJJGJGGJJHE7AHJJJEFIGEGHJJIJJJCFCFBEHCB>:?FJHIJFJIGJJJH;665DDJJGJAH==>@GJJJJJI<<<;GJJJJJIJJJHJJFJJGJJJJFJJJHJGHJJJJJJJJIGEHJEEFEIJ.*>>><BEJJJIJFGHIJHHDDFGA/..++-..<?BCEE444448;;5=FABBA?=>=EEHFHJJJJGFJJJJJJJJHJJJJJIJ=999;@@JJICCIEBCA>GJHJJIJHJJIJIFJHJJJJHJGJJIHGGJF9998:@CIHDJ;999><@IFJJJJIEFEDGCJJGJEJJJIJJJIJEFJJJGDCCBD9DC>>?>CDDFGIJJJJHJGJEIGEEJ><<>B>>>?@GCCBAJJGJJG@?@@DEGIEGDJJHHCFJJGIFJJJFJJGEJJJJHDJJHG=<=?@EGFHJFJGFDHJGFJFJJIIHJGJJJEGJJGJDJJFJFJJGJHJJEEJJIGHJHJEJJIIHJFJJJJJGH99:8=>@B;''')=//<=EHIDGJJBCACC>?=?;3324DGCCA=>??JFJJIJJJGHJJGEJJIJJHIHGH5555FHH?@732247:99:@==9....(%%)**6699:;=;1,,,;9832229JJFEJEDEDGGGJHJJHJJJJHJJJIEJIJHJGJGGJJ<<<423EHIJHBB;:>////1?<;;1../4556>B@@@AHCHC56<CFJGJJHHCA3.**,,,,,+--126-,,,414+*++3=AA:::<IJJJIJJJECDCJGGFJJGJJJJEIFJ@AC?AEHA@?>>;?>?FDIGHHHJJJJHJJJJA@@@AB@A@>?EEGECEFFJJFGHJJGGDECBB?A>?HJHCD>==>CBBBCDHJJJJJF<<;;AHECCABAA>==<?@@AGBDDBG@@@AIGJJJJJHIGIJJJHJEJFFGAA@AJEFFFDDDEIGFIIJJHJJJHFJJJJGGJJEIJDHJC>;<?8ADC862.''&',5346/,+--++/===>?>><64//*<BBIJGGA@@AAFABEC650//,321<000422<=AJEFBBCCGIJFJJEID65556;;F;;99867062224=>>??5689A?FDHFHG>:;3,,,//++,-45239:===CHFJHJHGJJJJGFJFJJGJ@B><:----.2-,,/@<===445:?@BAEJBB?;<F:JFFJJEJJAA@>?::;9?7679B:::??<<=<@77('&&&&&'')00))(),1253343420111224:7555767769322145.--*++251111/&&&''('))*.2111334211230/,*)&--/001-../6543332212434421001565211246666744323223563221444654323478554876-------.10/0013451/,,)'()%%)),,+*)()*.,--243....1143222453110./..//04357466////356633100///012///022220002965333333211235:9:731001459=:65531100249=96433479;<83102456666956943211322223331223345442332322110133422232,,,,422325443322120.-,&'&%(+'+/334542224843211002233498655567664458664445665446;765455654435:943322221-,,,/12--11134567996544111133363112410014455'''&'(&&')*.,,-0225544445430224663/.--0226553344721003--,,002434650.887565555773222346:<88656567789:76442210-,-874345:6..3344678;86677443221..-/523235445445763222465.--678;311//003;8711126896645443334521002457898654200/1)***00056:;:52211200128:86554335785322343433553222776766751/./2463/./1-11445545554000031-,,00000/02+'&%%%%&%'+,-,(323>===@@A@A@@@@AG@;9:2*<??B@@<<<;>?6>=???ABAA?@@@?===ABEA@@@@?>>?>?>>??>>>=?=;;::;;?B?:8-*))))0///<7757776667==<<=?@=669<@>?>==?>@@@DGEB??><<<=?BBDDA>>>>C@A@@BBCA@@@CB@??>??AAE>>=:700009;>8878>@CECCC@32201*)+'%%%%(*369::?B>999AAADABBBBAB?>>>>??D65460+&*+('%$&''&'()(()&$$%###')%&<=A>;>@AFBCCBHEGBBB@BCB@A??>=<==A?@>>==>>????@@B@@BA@ID6=<<ADFFGDBDABB????DDEEDBDFAA?>@@AHDID?>==@@A@?<<==BCA?@@><<<?AAB??==?>?@?@??ICB<<?@JDCCACAA>??=A7777EEDE?>??BBBAEEBJ?==<?988:?@DFDABAFB>?>B;;;=AABBCCCC?8(''&%%(///,*)*5BA@B?AABDBBABCDEDIED@@?@ABDEDCBC7767GEAA@?=8877((((<;<;>811@E9999GFGEDDADD///0HBCBCCB?:7A>DABBCABDCEIECCA@@?BBDCCBBCEH4444(('&%$$&110100138****<?@@@BFEJFJGHFJAA@??8788@EGA?6.--.6.((3856?755''''76779999???C@AAADE@A@AADCEEFGEC?=>=?@CJFDA?@8884334>==:77,&%$$%66784444?>6<;<>>=@@EDCEEDDCADBDBDEDFF;;;;'''&&&''%%%%5;>?@?CEBABACEAAABDC>>>88++++***,00/*%%%%%11DB@ABDHAACDFACGEGJIJJFIEHDDDJJJJFC::9:@@FDBA5A,,-/JJIJJIJIIFFFEIJJJIJJIIJFJDAGFFJFDCCA>?JIIJHDGC?>??IDJ@JJEFFJJJJGJJIJJJFCFEE==C;;CEA>=<;7.++.4444C8><2333HJFJFCFFGJCFEDF<;6557?AECA:::=?A8777;;<;=AEJDBEHGJJJHGJJI@B>-;<<>==@@BF;;@@DJJJGJJHBCABDFJJHJGJJJDGDEEIHJFFI<EGDCJEFF6324>,,+''(;;BCCFJ===>JGJFGGDFB=<::<9:3336><ABAA>?HFJJJFIIJFIJJJJGHIJJHJHIJHJJJJJJJJJJJCHEAA6@BJGDECGFFA@@ABEEJJGHJJGJEJHJFFGJJJJGJFJHDJHJGGJJJJGJF;<AGFJEED@@?788DJIIJIJFEDJJJEHEEGFEAAAJJJJCDBBEJIJHFJJJJJEFIGD7....JJIJHGJDB??ADDEDBFJJJGGGJI4--.,,+,&&&--1442-.0138:<21181D99ACJJGJDIEFDHJJJFJIJCCDEJBBABJJJIIGJDDJDJHIIIJHHB>;22:999DDBBDGFFIABABGEBCBCGJHJHGJJJJ77762222988;;<7778GHGDGC?>>FDE2,DHECEFDJEE.*)&1*)''&%$%%)++-.-/338660001<A?>89556;99(''(*-'$$$&(*&&$$$$(++)))''-*&'4<>=0/00>==>>@<:;CDJCHFB@?85556<>8FA@@@CCCBDA<;<>BBCCC?@?,,;:>?;7777..;:<=>?@ABCA@?@@@?@@CJJFHED>>=@==;DDEJAA@DFFIFHJ<634+**((()345@AF>;;;BBBC'&&&''&---*),2.0++;;;BJD@@@EJBBBBIJGGHJEA900111?@@@JBBBBDBF@AFEDCDFFJJJJGIECD656JHDCEFJJJJIJJEEJE0//+*+,8GEBB@>=::68=>JIJH@?>=?>@@D@@.+++568>@???CGBCDEJJIJJHHGJFGJJGJHJIJGGJJJJJGFJDEJGEBEHJA@@?@750/./3<BAGEEFJHGIGHFHCABAADGJCECJJJJJG<GD5JJJJJJJDDJJIG?99966/-+***+017==556F;?AACGI<<<=G1001++('').*33353356765501224B=<;;;=?@A?<423<IGGFDEEIHD;7779===-,,/1+0778:)(()>ACEIGGD<;84334?JEEJJJJDGIGGGGBFBGEBHJHJJHG@@==@AG<HGHJJJJJJJJJJJJJ>===A@@@JHHJ?>>>C<<;<FFFFGFJIJJJJIJHIJIJBBCEJGFJJJ;;;;JFJHIJJJGJHIIA:44:,,,-@6667G65564((3310**)*,+,-,+($%%''()79><=>@JDCEACJE<DHGJJJGFEHI@A<<=@JCDC@222/1117999<<<FEJDEF@A:8.-,*,.13684345:=A@AJJCA777763335::;=<<E7654'&')/0220.//>???JHFJIGIJJFJGJJJFJG>=>=GFFIHGJHJFJGJFJFJEE@=<=EEJHJG?IFFFDDJHABBJJFJJJIGEEDJEGJGJEDBA@BEGHJJFHJ=999)()/--.0FBE@??DGJGJEFIJGAB>JHHFFFFJJHEDEB>9=?9<I@>::9:CDCD@BEHDECH3333HJBCA>?.''
@Stanford_p7n_1_WT_T7_Gibson_BigLinear_40_829
GAGAGGAGGGACGAAAGGTTACTATATAGATACTGAATGAATACTTATAGAGTGCATAAAGTATGCATAATGGTGTACCTAGAGTGACCTCAAGAATGGTGATTATATTGTATTAGTATCACCTTAACTTAAGGACCAACATAAGGGAGGAGACTCATGTTCCGCTTATTGTTGAACCTACTGCGGCATAGAGTCACCTACCGATTTCTTGTGGTACTTTGTGCTGCCCTTGGGTACGCATCTCTTACTGGAGACCTCAGTTCACTGGAGTCTGTCGTTTGCTCTATACTCACTTGTAGCGATTAGGGTCTTCCTGACCGACTGATGGCTCACCGAGGGATTCAGCGGTATGATTGCATCACACCACTTCATCCCTATAGAGTCAAGTCCTAAGGTATACCCATAAAGAGCCTCTAATGGTCTATCCTAAGGTCTATACCTAAAGATAGGCCATCCTATGAGTGTCACCTAAAGAGGGTCTTAGAGAGGGCCTATGGAGTTCCTATAGGGTCCTTTAAAATATACCATAAAAATCTGAGTGACTATCTCACAGTGTACGGACCTAAAGTTCCCCATAGGGGGTACCTAAAGCCCAGCCAATCACCTAAAGTCAACCTTCGGTTGACCTTGAGGGTTCCCTAGAGGCTGGGGATAACCCTTTCGGTTTTGTCTTTCGGTGTT
+
62::AD>GJA?A999;FJJJJ===>IEFEHJJJJHGIJCDFFEA>><7))))+=<==DGDEH@A??BCDCBCBHFA>==?A?>@@DDAA?/*++2>@FDHIE@@@ACEC;<;93116::<;;;;;8;<>9478AADF444..,-'..2,))(&$$##$$%)%/1>??>@A>?>==DFIFBDE@>==>88)))(/./../BHJ@BCCE7778>5-,0(''33@55>=?<ABC<@GJGDABDBBA@AD??@?ACGIEDEJD@@DA-,,-;@@E===?FBECDFDJJFFEAABFEFCBBCFGJCBABB@CJHIBDGJ=DHHJDCDCBAD????>766+,,<FJC?@?ABCCBDGCBBC;;<=CABCCDCCCDEEDBCAGBAIBCFJDA@?BAD>?==>@<=44445A@ADCFBCCDDCGFGJEEECCCDGDEBACDA@@?<;:;44=B=;5566;+++++)(%%%%(;6433334<C=<==BCEGB@==:=986645689CC@???EBB??ADFDDHGHEJJJJHD7777B??>G@:1111768?BCBCABCDJGGG;866223ADGGJEDA@:?@6320123D>:76755450..99;=?CEFECCFEECBCDCDDD@?F?@A@ADFEFCC++,-,+,+++,/(&(*&&&&7D@;***'))*0+./,698----/0)''',,'
@Stanford_p7n_1_WT_T7_Gibson_BigLinear_40_830
CACATTTTGGTGCCCCACTCACACAGGTTTCTTGACAGTTGTTTCATATGAAGAGATTGTTAAGTCACGATAATCAATAGGAGAAATCAATATGATCGTTTCTGACATCGAGACTAACGCCCTCTTAGAGAGCGTCACTAAGTTCCACTGCGGGGTTATCTTACGACTACTCCACCGCTGAGTACGTAAGCTACCGTCCGAGTGACTTCGGTGCGTATCTGGATGCGCTGGAAGCCGAGGTTGCACGAGGCGGTCTTATTGTGTTCCACAACGGTCACAAGTATGACGTTCCTGCATTGACCAAACTGGCAAAGTTGCAATTGAACCGAGAGTTCCACCTTCCTCGTGAGAACTGTATTGACACCCTTGTGTTGTCACGTTTGATTCATTCCAACCTCAAGGACACCGATATGGGTCTTCTGCGTTCCGGCAAGTTGCCCGGAAAACGCTATCACGCTTTGGAGGCGTGGGGTTATCGCTTAGGCGAGATGAAGGGTGAATACAAAGACGACTTTAAGCGTATGCTTGAAGAACAGGGTGAAGAATACGTTGACGGAATGGAGTGGTGGAACTTCGACGAAGAGATGATGGACTATAACGTTCAGGACGTTGTGGTAACTAAAGCTCTCCTTGAGAAGCTACTCTCTGACAAACATTACTTCCCTCCTGAGATTGACTTTACGGACGTAGGATACACTACGTTCTGGTCAGAATCCCTTGAGGCCGTTGACATTGAACATCGTGCTGCATGGCTGCTCGCTAAACAAGAGCGCAAACGGGTTCCCGTTTGACACAAAAGCAATCGAAGAGTTGTACGTAAGTTAGCTGCTTCGCCGTTCTGAGTTGCTCCCGTAAATTGACCGAAACGTTCGGCTCGTGGTATCAGCCTAAAGGTGGCACTGAGATGTTCTGCCATCCGCGAACAGGTAAGCCACTACCTAAATACCCTCGCATTAAGACACCTAAAGTTGGTGGTATCTTTAAGAAGCCTACAACAAGGCACAGCGAGAAGGCCGTGAGCCTTGCGAACTTGATACCCGCGAGTACGTTGCTGGTGCTCCTTACACCCCAGTTGAACATGTTGTGTTTAACCCTTCGTCTCGTGACCACATTCAGAAGAAACTCCAAGAGGCTGGGTGGGTCCCGACCAAGTACACCGATAAGGGTGCTCCTGTGGTGGACGATGAGGTACTCGAAGGAGTACGTGTAGATGACCCTGAGAAGCAAGCCGCTATCGACCTCATTAAAGAGTACTTGATGATTCAGAAGCGAATCGGACAGTCTGCTGAGGGAGACAAAGCATGGCTTCGTTATGTTGCTGAGGATGGTAAGATTCATGGTTCTGTTAACCCTAATGGAGCAGTTTAAAAGTCGTGCGACCCATGCATCCAAACCTTGCGCAAATTCCGGGTGTACGTTCTCCTTATGGAGAGCAGTGTCGCGCTGCTTTTGGCGCTGAGCACCATTTGGATGGGATAACTGGTAAGCCTTGGGTTCAGGCTGGCATCGACGCATCCGGTCTTGAGCTACGCTGCTTGGCTCACTTCATGGCTCGCTTTGATAACGGCGAGTACGCTCACGAGATTCTTAACGGCGACATCCACGCTCAAGAACCAGATAGCTGCTGAACTACCTACCCGAGATAACGCTAAGACGTTCATCTATGGGTTCCTCTATGGTGCTGGTGATGAGAAGATTGGACAGATTGTTGGTGCTGGTAAAGAGCGCGGTAAGGAACTCAAGAAGAAATTCCTTGAGAACACCCCCGCGATTGCAGCACTCCGCGAGTCTATCCAACAGACACTTGTCGAGTCCTCTCAATGGGTAGCTGGTGAGCAACAAGTCAAGTGGAAACGCCGCTGGATTAAAGGTCTGGATGGTCGTAAGGTACACGTTCGTAGTCCTCACGCTGCCTTGAATACCCTACTGCAATCTGCTGGTGCTCTCATCTGCAAACTGTGGATTATCAAGACCGAAGAGATGCTCGTAGAGAAAGGCTTGAAGCATGGCTGGGATGGGGACTTTGCGTACATGGCATGGGTACATGATGAAATCCAAAGCCAGCTGCCGTACCGAAGAGATTGCTCAGGTGGTCATTGAGACCGCACGAAGCGATGCGCTGGGTTGGAGACCACTGGAACTTCCGGTGTCTTCTGGATACCGAAGGTAAGATGGGTCCTAATTGGGCGATACAGCTGATACAGGAGGCTACTCATGAAACAAAGCACTTAACAGGTGCTGCTTCTGAAATGCTAGTAGCCTACAAATTTACCAAAGCTGGGTACACTGTCTATTACCCTATGCTGACTCAGAGTAAAGAGGACTTGGTTGTATGTAAGGATGGTAAATTTAGTAAGGTTCAGGTTGAAAACAGCCACAACGGTTCAAACCAACACAGGAGATGCCAAGCAGGTTAGGCTAGGTGGATGCGGTAGGTCCGAATATAAGGATGGAGACTTTGACATTCTTGCGGTTGTGGTTGACGAAGATGTGCTTATTTTCACATGGGACGAAGTAAAAGGTAAGACATCCATGTGTGTCGGCAAGAGAAACAAAGGCATAAAACTATAGGAGAAATTATTATGGCTATGACAAAGAAATTTAAAGTGTCCTTCGACGTTACCGCAAAGATGTCGTCTGACGTTCAGGCAATCTTAGAGAAAGATATGCTGCATCTATGTAAGCAGGTCGGCTCAGGTGCGATTGTCCCCAATGGTAAACAGAAGGAAATGATTGTCCAGTTCCTGACACACGGTATGGAAGGATTGATGACATTCGTAGTACGTACATCATTTCGTGAGGCCATTAAGGACATGCACGAAGAGTATGCAGATAAGGACTATTTCAAACAATCTCCTGCAACAGTACGGGAGGTGTTCTGATGTCTGACTACCTGAAAGTGCTGCAAGCAATCAAAAGTTATAGACTCCAGTCCAACTATGTACGGAACAATGCGAGCCTCGTAGCGGAGGCCGCTTCCCGTGGTCACATCTCGTGCCTGATTACTAGTGGACGTAACGGTGGCGCTTGGGAAATCACTGCTTCCGGTACTCGCTTTCTGAAACGAATGGGAGGATGTGTCTAATGTCTCGTGACCTTGTGACTATTCCACGCGATGTGTGGAACGATCCAGGGCTACATCGACTCTCTGGAACGTGAGAACGATAGCCTTTAAGAATCAACTAATGGAAGCTGACGAATACGTAGCGGAACTAGAGGAGAAACTTAATGGCACTTCTTGACCTTAAACAATTCTATGAGTTACGTGAAGGCTGCGACGACAAGGGTATCCTTATGGACGGCGACTGGCTGGTCTTCCAAGCTATGAGTGCTGCTGAGTTTGATGCCTCTTGGGAGGAAGAGATTTGGCACCGATGCTGTGACCACGCTAAGGCCCGTCAGATTCTTGAGGATTCCATTAAGTCCTACGAGACCCGTAAGAAGGCTTGGGCAGGTGCTCCAATTGTCCTTGCGTTCACCGATAGTGTTAACTGGCGTAAAGAACTGGTTGACCCGAACTATAAGGCTAACCGTAAGGCCGTGAAGAAACCTGTAGGGTACTTTGAGTTCCTTGATGCTCTCTTTGAGCGCAGAAGAGTTCTATTGCATCCGTGAGCCTATGCTTGAGGGTGATGACGTTATGGGAGTTATTGCTTCCAATCCGTCTGCCTTCGGTGCTCGTAAGGCTGTAATCATCTCTTGCGATAAGGACTTTAAGACCATCCCTAACTGTGACTTCCTGTGGTGTACCACTGGTAACATCCTGACTCAGACCGAAGAGTCCGCTGACTGGTGGCACCTCTTCCAGACCATCAAGGGTGACATCACTGATGGTTACTCAGGGATTGCTGGATGGGGTGATACCGCCGATGAAGCGGCGCACGAAAAACGCGAAAGCGTTTCACGATAAATGCGAAAACCCGAAACAACTTCACAAGATGAGGGGTTAG
+
$&,,-.,)'%%%$$$$$,,-0678FCJGJJED?=?DDDDDFGEIJDGBA32.,+((,,,:??@CEJHECCEDGEGHJFEIJGJJHJJC:889H>=<867764436/-.0**)()))=C=>==DA@5+++6756//./47-,++6559=BBEGFFJHE<<=<;++67<=@BFJHIJHHHFFFDCAAAAD?>=>=@>=ABC<;;;HEEGEHGFHJJHJEDA?::HJDEJEIDDJHJHHFDCHEEJEJECBADDCDE>=:999<=A@EBE@IFEFDJHIJDICDDBBBB?>=6/0/FEGJGGHJJJIFCGJJIJJJJJIJIJHGHGHEI5555AGFHDDJJGJJAFBJEJFGJFFJIJJFFCDIHHFHEJIIHJGEEFJFFFJJIEFJGA???DEIGDDGFGGJHEIEFEIDJJEEJJJGIIFJGEFECACCECGHHHFDFD@;JCFHJC>82/..0159:;GEJHIGJFJJJJJEGCGJJJDA@@EJGB@??76559<>>===@BBAHJFEGIJJJIHJJJHIGFFHJJHJFJJIJIGJIIJIFIEIDEG::98@B?;:::4212;338:=;3222)%%%(,0;=<=>@FJHHIIEJJFEJHFHJDBDCHA@BADECC;:5+)&')(('(79CB9::;DEFGDJFHGDGGIGFDEFJJE<<;=BGIJGF>JJCDBDGGFHJEFJAA@AFDA@AGJCE76763''(**)*--//6868EEGC==AFJEGGFDFDEHG5555JEIFIIEJIIJECGGHHFEDCGGJC@A3.,.++((&%'-550*+).2**))((((611=CFA+++),+,/.+*+'(('&&'&&).1111+))(&')/,&%%&../2801200.*9677=A:@AA@BCDIHEFEFFHGFEEJHJJJGDEDHFFDGEFGJJHHJGJ>>@>:897:>@JDEJIGIEHJJHJJGFGJGHGJJHFJGGEJJDGGGH?=<=FC@ADHFDCGFEBFDGIIIJIJJEE??<<;=AJDCAEEE;999EEIDEJGHJIFJGJFIHGJGJFCEEFCC<<<99:<::::<=<70=2221532384666>EHJDDBB=30****2,)')'(:?AAEGJDJJA???BCC>?>5455EEEEEHEGIGHJIDJJJJJFJJJJFIIDDDHIHIEJGJHGJJHGJGHDFJEDEGDIJJHEFG>>EEJJFJGJJFJEIFJJHJFIJEEFIIECDAACBDDBFFDD@@@BDDDEGGDJ;7FGGIGHGDFJIEEDEDFGEDDBIB;:94:37:;<>>@BCEEDEGFGGJFIJHHIEJGBAAACCCCFIGHHJJJHGE888>>=CCFEEGGFHCDCCEG@@?@C?>CGFG@>>=::=;:89FGJFJHGHFJBCFFEC::7+*')$$$$$$#$%()*))+,0,++++)-)'%%%((.6;@AE3111ABEFC;:99>:BB?=877<B@?@D;?999?ECIHFGGB@A@ABBG???GHBBCCDBABBE=<;9999:>@B888;BAADEFDIDBEFEB5111@HDCBCEJDCDCIDABA@@A@FGEFCEGJ?>><>?>?@@544478GFCA><;9:A===AH@???H@JBDABABBADA@A@?@@?BEEEFDBCCHCACD;;;<BA===?DJ---,,,,4659???@>>?BJDCCBIE>>>>D@?CEA@?@C@@AA@ABFE@@??ABFDFCACBBDBABDDCF@>@?ADAEJDJFCC.--099@=834?BBDCDGDABAAFD<===H<:4786''65;?;=>FDEABAAGDHCAAGCBCCAB@9;<?=;6667=AA?999:@B=;;==BA@>?>=>>AA?@?@BB@><<=***-35-+)()+77/05=>>>??>?==?@DCBBCDACB@@>=><<@@GBAA@>>?>@ABDECAA>===@?>>?BB>?>?A?>?@@@=<<9:99<<<<<<=>>@B=<;;>@A-+5+8=::9:AB<<<>?<;::<>AAC<;;;>??@===<@CDB@866600.35359311/698<<>@??>>>@?988>?>>?=>@>=>==?>?=:::<????C?<=<B@?>?DA>;99;:<<<@B==<>?>=;;873-*+1+)'''))*)()'(6452545:;<<<A>>>>B?A?@ICDBBAABBB?>===<3333***56====?@@?@AB????BA@?AADCDGBABBBDC@@?BABBBEECDAA@BBCBABD@@??>??@AA@@B@@@>7556*('$&&%''&&%%%&&(09;<BA?=8665582(((()*++9<>BC??@ADA@A@?@@BFDBCEC?A?>><<<<<?>??:664//0+;HH<<<<HDEFEFJJGFJDFFGGJJGEEFEGJDJGHIJJJJ:==B<;=;CBCCIJJHJJFEJGEEIFGEJEGGHGJHECECH@DDB00024<((''.51.-+*+,,.13343899@@==>?@?<<;>=<=FFDEJHEDEC@3G@=<;8::=EHIEHHGCFBAACF?>>>EHCFFGGEDCCCF@>=>;>?>AB33101..-911@@@BA?@>@@HHDJJJHJJJHIGJJJJHJFJFJJHDDHGFDFIIFBEHJJGDB@AFHIFE><<8111BECIGHIJJHFEFEJJIGEHJBDCAC@BEEFFIJJIECCEECCIGC652015=FDEEEJJJGGHHDJEDJFDEDABAAJC><869=::982,,,.324221()))9=>><<=<DCGGJJFFGEICFDCEIJIIJFDD<77677>:10//61--..9;<<>>=<>>EIEJJEIJFGGGIEHFJEEIJIEGEIJHGEGHGCDCHIJICD@A:9:84227FGGFHDEEH@@BCEEEJIGJGFD@<?>@@=<;<7677<GEDEFJJDB@@AEH?A@@JG9877;7655;:730/+++,=20('')6444B?@@AB?@DDBBEI99999/./FCBDCFGGHEFHEHFFDEEJJFFICGGGFBCEGJJDFIF4333@?AB4--'()(*-311)014C@@?AGED@>=<=?@CGHCFEEIFJIEA:::?>@CCDFCC?><81960>>JJEFDGDJJFFIJJFJC@1111?ABDFGFED@?AA4444?@:981++++>>;<963.--.6=/@CIECGDCGEFBGJGGHEBCCEGECD@AADEHFEA@??AC?<<=ADCBDA?C@GJHEJDE>;;BHJJHGJFJEE67;<=.,+%$$%)*,=>>@C5445DA@?@EJJJIHJJJGFHJJJHJ>?<<=9+>DJIEEIGFJJHGJIJJJJIJJIJIFJJJJJGJJIFJGJI433588CCEHFDECJDGJDGGCAACEGJJJJF@BCFIJHIFIHJJFJHJHHEJHHGJIJJJIJJJCCFGJDJIHDC=73/&&''),011;>;;==FJJJJJJJIJIFJIJIHFHIJJJJI>==2111=534:<BECEF?@IHGIGJJJGJJGHJGJHGJJHJJIJJIJJJIHJIEGDFJJJGJJFJGJIIJJD@99EGHJEBE8GJEDBCAACHEJGJJIJG@A??DGHJJDJEACCHJJEJJIJFF@>=;<;::8:9BHHHGJGFGFJFGGFJGFGIGIJJJJJJJJFJJCDDFHIGGFJDDBDHFJGEFHGJJIJJHGJGJHDIIJ====@@JB<=<>?BJJJFECEJA?@@FGCCD5:FGBGCC>>GCACDC99+***;<540))78A;;<<JGJIEHJHCA>>A97758EFJIHJGJJJGEHJJGCCDI?>>AEEBJFEJFFEDIGGFJGJGGHCFHJGJJJJJJJGJJJJJEBBDIG<<88:9;::;887<=<>?3034=DDCGGJBBHJIJJJFJHJEHJIHJJJJJHJDDEJGFFD:999:89:;;?B?7668<<?><<<;77<<;3349<=>99:+++-A>2./6DFHFJIJIEJFJJJJEJHJDDA@@@:331))))(***@CFEJIDEFJJJJJJIHFFHFHJBABABEFFEEEGA@<<223>J=88:ABEIJJHIFGIED?>=:;;;CDA@CHEHGF@?@EHFGHEIEEGJIGGIJHEH@?=:&$
@Stanford_p7n_1_WT_T7_Gibson_BigLinear_40_831
CTCACTATTCGCCGATTTGCAGCGTCTGGTGTGCCATTGGGCATATAACCTTTCTTAAGCCATCAGTGCCTTCTCATAGCCGGAACCTCTACTTGTTAATTTTGCGGTTAATGCGGAGTTCACGCTTAAGGCGTTCGATTCGTTGTTTCATTGCGAACCCATCAGGTGTACATACGGTTGCCCCGTTGGACGTGTGGATTGGCATAACGTAGTGCTTCATCATTTGCGTAGTGCCCCTTTGATGATTCCTATGATGATGCAAGCGGTAAAGTAGGAACCTACAGCTACACCAAAGCCTTCCCAAAGGATGCACCTACAGCTAGACCTAGAGCGGTGAGTAGACCGATAGTAAGCATATACATTACTCCCTCATAAGTAAAGTGATAATCATAAAGGCCACTCGCTAGGAGCGACCTTGAGTCTATCACTCAGCAGATTCTAAAGCTATTGCCTTGTTGTTTTCGTACAGTTCTTTGAGCTGTGCCATTGCGAGTGACCAGTTAAAGCCACAGCGCACCATGTCGCTATAGAAAAGTACAGTTTGAGCGGTCAGACCGTATTGCACGTTGGTAGTAGACATTACTCTTCATCCTCCTCGTACTCCTCGACTTCCTCCAAGTATTCATTGAGCAAGTCTTCTGCGTCTTCCCAGAGGTCAATCGTTAATTGCTCATAGATACACTGCAGGATGCGGATTACGTCCTTGGTGTCAGGCATCGACAAAGTATGAACTCAAGGTCAATGCCCTCACTTGCCATTACGCTAAAGATGTCAGCGTAGTAGTGCGGAACTGCATTATCGGCAGCCATGTGAATAGCATCGTGCAGGTCATCAGTGTCACGGATGTCATAACGGATGTTTTCTTTCAGCATTTCGTAAGCGTGGTCGAAAACGTTGTTGTAAGTCATGTTAGACATAGCCATCTTGTGTTACCTCGTGCAGTTATTAGTGAATATCATAAAGGGCACCTTGCGATACCCTTGAGTTATCCGCTAGTCATGCACTCAAGAGCTATTTACCAGATTGTTAAAGAGCGTCTTAGGTCAGGTTTCGTTAGACCGCATCACCTTTCAGTGTGGTGACTCACTGTCGTTTCATGTGGTACATCGTACCGTGTTTACTTCATGTTGTCAACCGTTTTGTTTCACCTTATGTGCCGTGGTGCGCTTAAGTCACCTAGAAGGCACTGTGCGCCCGGTTGACGCTGCTAGTGTTACCTAGCGATTTGTATCTTACTGCATGTTACTTCATGTTGTCAATACCTGTTTTTCGTGCGACTTATCAGGCTGTCTACTTATCCGGTTGACCCCGGTGTCGATTGGGATGGCTATTCGCCGTGTCCCTCTCGATGGCTGTAAGTATCCTATAGGTTAGACTTTAAGTCAATACTCTTTTTGATAAATTTTAAATTAATCTTTTAAGTCTCTTTAAGTTGTCTCTCCTTATAGTGAGTTGTATTAATAAAGACAATGATTAGAAGGTTATCACTTTATGGCTAACAACAAGGCGTCTTTAGGTCTGGTCTTTATGTAGTGTCTTTAGGTCTGGTCTTTAGGTCTGGTCTTTATGTTTAAACTTTAAGATAGGCGTTGACTTGATGGGTCTTTAGGTGTAGGCTTTAGGTGTTGGCTTTAGGATGGACGTTAGGAGGTGACTTTAGGAGGATACTTTAGGAGACTGTAACAGATAGGGACACAGAGAGACACTCAAGACCATCCAAAGACAAACCCAAGGGTCATCCCCAACCCTTAGGGAACCCTCAAGGTCAACCGAAGGTTGACTTTAGGTGATTGGCTGGGCTTTAGGTACCCCCTATGGGGGAACTTTAGGTCCGTACACTGTGAGATAGTCACTCAGATTTTTATGGTATATTTTAAAGGACCCTATAGGAACTCCATAGGCCCTCTCTAAGACCCTCTTTAGGTGACACTGATAGGATGGCCTATCTTTAGGTATAGACCTTAGGATAGACCATTAGAGGCTCTTTATGGGTATACCTTAGGACTTGACTCTATAGGGATGAAGTGGTGTGATGCAATCATACAGCTGAATCCCTCGGTGAGCCATCAGTCGGTCAGGAAGACCCTAATCGCTACAAGTGCATATCCAGGCAAACGACAGACTCCAGTGAACTGAGGTCTCCAGTAAGAGATGCGTACCCAAGGGCAGCACAAAGTACCACAAGAAATCGGTAGGTGACTCTATGCCGCAGTAGGTTTACCAATAAGCGGAACATGAGTCTCCTCCCTTTATGTTGGTCCTTAAGTTAAGGTGATACTAATACAATATAATCACCATTCTTAGAGGTCACTCTAGGTACACCATTATGCATACTTTATGCACTCTATAGTATTCATTCAGTATCTATATAGTAACCTTTCGTCCCTCCTCTCCCTATAGTGAGTCGTATTAATTTATCGTGTCTTTTCAGTAACTTAAAGAACTGACCATCCGTGGTCTATAGTGCATCCCTATGCAGTCCTAATGCATAAATCACCACTCAATGAAGAACGTACCGTAACCCTCATCGTCCTCGTACACATCAACTCCTCCCACAGACATCTCAATGATATGCGTAGCAGCAACCGTAGGACGCATCATGTGTTCCTCAAGGAAGTCAGCAAGTACTTCACCCTCGGCCACCGAAATCCCAACTGCATGGACTCACGGAGATACTCAATGCCTAACGCAAGGGCATCCAATCGGTCATCATGAGCCAGAGCACCTTCTCACGAGTGATACGGGTCATCTGGTAGAACAACGAGTACTTAACGTCATGCTTACCGTCTACGTCACGAGCGGACTGGTAGTCGGCCTTAATGACCTCATCACGAATTACAAGGCGGTGAGTCTGCATGACTCGCTCAAGGGTATCGCAAATACGCATCTCTTTCATACCACGGGCACGAATCTCTTCCATCGCACAGTTGTGGTGTTTAAGAAGGATAGGACTGAATACCTTACCGAACATACCGTCACCGAAGCTACTCGTAGACGACGTCTGGACTCCCCATTGCTTTGCCTTCTTAGCGAGTAACTCAAGGGTCTTATCGGAGTAGCCATCACGGAAACCTCCAGCTTCCCATAAGGTAGATGTAACCGTTCAGTGTGTACAGCACAGCGTAACCTGTTTCGTCCTTACCGCGACCACTAGGGTCAATGACCAGAATCTTCTGTTGGTACTGACCTGAGTTGTTGGAACAATCGTGGTACGTATGCAGGTCATCACCCTTAAGGCCAACGTTAGGAAGGTCCTCAATGATGTTCTGACGGTTCGGAAGCCACTGGTAATGCATTGGGGCCTTCTCTAAGTCTAAGGCCGCTACGATAGCGTCACGAAGCCTAGCGGGTACTTCTCGGCATCACTAAGGTTAGGGTTAAGCATGAACTGTAGCGTAAAGCCAGCCTTACCGTATTCCAACTCACGCTCGCGCAGGTCATCACGGTCAAAGCGCACTGGGTCTGTTGGAGTCCAGCAAGTGCCTCAGGGTTCTCATCGTACTCAGCGTTAACATAGGAGCAAGACGCTGTGAGTAATAGAGGTTCTCTTCACGTGTCCTTGGGTACAGAGCAGGCCAGATAATGGTTGTGTACCCACGGTTATCCTCAAGTTCCTTATAGAGAGTCATCTCTGTCTGAGGTGTACCAAGGTAGATAACGCGAGGAAGGCGAGCGGTTTAAGTAACGCAGCGAACTCCTGAACCAGAGTCCATAGCTTCTCACGGGCACCCATAGTTGCGCTGTTAGACGGAATCTCAACGTCATCCGCAATGATAATGTCAGCACGGCTACCAGTGAAGCGGCGCACGAAAAACGCGAAAGCGTTTCACGATAAATGCGAAAACCCGAAACAACTTCACAAGAGATAGAGGTTG
+
A@@@JGJJJDAACCA??100,,-''%&&&''*(((%$$$':FHEFJDJJCAB55A>,7AB:52//0018))))*)+0)()/5=@B@BE&&%&((/,,+,0///1EFFEHJJJIEEJDJEJGFFCBCBCEDHJ88762101,//6/.-0=AABBEFCDCFFGFJIJGJIJCE?>>?1100400/2''&)03BBBEFHJFJGJJJFJDEBAEHDDF4444BEA@A@FIJGJDHJIJJD8>?EBDGHJGF>>95:CFIJJJFJIJJJGFJJJIGHEJJJJJHJJIJJJGHC=:,'*+CFDBH:;EEFFJJJDJFJGJJJJ@?>>>=CE==-.ADJDEFEJJHA?@AIEFG=<<;99999;;3222:78;8894?>>1-*+4<=?DIGJHIJJJJHJJJGJJJJFFEJJJJFIJJGHIED;44<<7767=***(*--222434567FJJGHDHEEGJJJJIGJHJJFGDEHJHIJJJFFFFHJJJJJGAA@BFA7656<HDFDFFJFJJIJJHFFJGEFIJJJGJIEJGJIFJ>>GJHJGJI@@AAE?>?CEDEI@===>=HEFJFHJJJJJJJJJFJGHJHJFGCCC9999@GJIJJBA>=BHDIGFC<99::=<?IFJDIJFIJJ=<===>>?HEDEBAB;AAB??>>A>><<CAJJI////CFEIDCCCDEI211,++)()%%&&->@FEHIGJJEEJFGCCCDFG<<<=@:5222<:.%%&&''&&%$&')),*+++31111020006(('&&&03222;9::ABBGJJGHF<<BBCFIJJHJJJJJJJJJJJJDCHGJIGIFFJJJJJJGJJIIIJJIJJFJHJJFJJJJJJJGJJJFFI775B?9*))-0;>ADJJJDDJ?86DAJIHJGJJJIJJHJJEGCCB7555FJJGEGJJJGJJHJJFHJJCA<<=FIECDFGFJJJJJH=<71>=?7777EDDGJFDCCBCHIIJJFDDCEDJJJJJGEEEEFJCBCCJJJJJIGIGJJGIJIFJJJIIJJJJJIGJJIJJJJGJJJJJGJCA??@D?;777.--*--=AECJIEIJJIJGJFDJE>>>BCCDEHJGJDFJD=6445?-,,++++**+/-.'%%'2))))**+?>>;;7665775778JIC@AA>A@AGIJI?>>>?CAB?>;9:=>FJFJJEDGJIJIBE4334D;;;;9?>???CJGDEHJJEGJJFEB42('((&)+69<=9:::?BEDAEBCCEDEDGEBGEFJJJJJIJEFBFACJJJJJIGJJJJJGJJIIJJFFJJJJJJEJFHFEGJGCDEFEBGJGGJGJJJ3223;+(,+,)--*'$##+<<>ADF>7678:::;FJD@ABAB>@BD>@?AHGFJDC@CJIHJFJJIGCCDBD@==<;<9;<JJA@A@C4-DDDJJJGJGJI?9DCJJJJGIJJJJJJJGJJFEEGJDJGJFGJJJC@C97=<@FJI=><>@<;81189::?>ABDGE2222JJDFDE?222**))('''):5555FJJFFJJIEIDDEEJJJGIDEFJCBBDGG??990000HIHIJJJGDA?>?>D@E>==>HJEEHHJIJDBABJJFHEJGFGJIJJFFJHJGDIJJJJJGFDHHHFGFD/000+,3224334597433311004556643442333533755321111/,--.4343234564572311100,,,-243233223461000321/'&&&111334645444320&%%%%%&&&%%&.2445446568997541/,,,/6=:644685,-./5779::3..0/.//02/+++-41111422322232200016799765443221.../354/.//45655445542001-,,,/134565410--..11322224346;8321/0/./005753232//1350/.../00114410//334656631101115831120223334335430//.113345331223644332000132321101---.222//,***,./03453212331//004542111132222111....133200010.../10/00../(%%$%%##&&&)*,,.1)(((566675432210,,,-4422312236722/0-.//22233110..-.///-,*..-**+,.--/01-/54333445552222667,+++001321,+++02530111134454232////5764433431+**+0/21132341/..--,,/.,,,/2-&%##$)*+*****-,+**+1100115799:98321012222238432111223222111132000/0/0.../22354334344220//03455566311//0033334542////243223222232//))001334424300//1110/00..--,,10,()))441553334572//./11210,+,,111011/.(&%%),--*))130///21111212355444332/---0J>==>3334ECFIJFIEJJFHFFIHJJJJJABBAFJFJJJFJJIG::::6>'87')234:9<@EJJHEGGFG???@E0***?@@FJJFHJJJJFFJEIJJJIJ<<<;66GJIJIJJJJJJJJJJJJJJIJJIDBEIJAAABFJGJJHJJJGJJJJJJJJJJFJEHHJFJIGIIFDD<;5(&&',((*&%&&&..&&%%$$&()669:@=::=BJJGIJJJJJHEJJJIFEEDCCDGFJIIIGIIGE><=>HJJGHF=>>?GCC??@***2-)-+-444894333BABHIJHJJIBBA<>??@222,---9;@?=?BADJJDIJFJCIJEJJFHCA@ACD***+A@AAEFEF?>=2111C/3,,CJFFC?<;C<<<****?>@DEDGJJJJHJFJJGJG@@644>+(((:<<<GJJIJHEBDACDDF?@?=21()2.*8?>>BBGAAECHJJIJJHHJGJJJFJJFEJFJJGJJJ;;:30,('(+5;::BBF???@E;34=BCAAB=@FDJJFGJFJJFJJJJG@=;1*)&%%'/3,,,,'((''34<;=<<=>AFBFDDDDAJHIJJHGJJFEJJJHJJJEJ--CEJJJHJHHJJECDDJIJJJJJJFFGHHJJJJJJGGIBBD0,90@IHJJIGJJIJJFJJGIJJCFEDFGJJJJJJHJGJJJGHJDGIJJDDFAABCJJI?BF>?0056;ADFGGHJJJHIJJJJFJJIIJGJJJJHGIGJJGEDJEGD>==>IJJFHHHJJFIHJJJJJJFJIJJJGJJJJJJJJJJEFIJ?79AEEFJIEB;;:;AIJJJJJJJJGGJJHHJHJJIJJJJGJJJFEEIJGHJHJFJJJJJJIIGJFFIIJJHIJJJEHJBDDDEGJJJJGJFCF81152234;GHFGGIJIC---CCFGJDEJDJFGJEJGHB>?<?JIEE>>>:<ECEJJFJHJHHJJJ=<=>JJIJJJJJJEIJJCIFCC55,''))022233399<><?>ABDJHJJGEEGEDFC==;5578ABCCJJHD=;61++:??6ABEJIJEDA@>>FFEFFJGI<<878340000.,.+&'86655;=C=>>EJDJGFJJD:<C6663004>GJEF@>B=<B??B@@@/5./8IGEACCDDJJGIJJJJGJHJJJJIIIHFFGJJJGCCGJHEIJIJJJIJJHJHJFC+***=EHHJHCB??AC@>878?943-,53:8:=211323201-++))*',''***/./8A>@@BJJHCDJFGDCEDIJJHJJJJIJJJFGJEED?666:7DABJGJFEJIJEFJBBCFJJJJGJJJJEJFJDCGIJCDABFDJGDDGEFFFFDEJJEIEJJ@77741--1:;;GHHJJJGGHGDC@=<>*))+:<<<=<=DIHJJJEGAFD@?@<<<=763359D;43326;E8888C;440/3+*)/+(&'(*(#
@Stanford_p7n_1_WT_T7_Gibson_BigLinear_40_832
ATTAGAGATTTAAATTAAAGAATTACTAAGAGAGGACTTTAAGTATGCGTAACTTCGAAAAGATGACCAAACGTTCTAACCGTAATGCTAGTGACTTCGAGGCAACCAAAGGTCGCAAGTTGAATAGACTAAGCGTGACCGCTCTCACAAGCGTAGCTGGGAGGGTCAGTAAGATGGGACGTTTATATAGTGGTAATCTGGCAGCATTCAAGGCAGCAACAAACAAGCTGTTCACTCATTAGCGGTCATTTATGATGACTGGTATGATGCCTATACAAGAAAAGATTGCATACGGTTACGTATTGAGGACAAGAGTGGAAACCTGATTGATACTAGCACCTTCTACCACCACGACGAGGACGTTCTGTTGAATATGTGTACTGATTGGTTGAACCATATGTATGACCAGTTGAAGGACTGGAAGTAATACGACTCAGTATAGGGACAATGCTTAAGGTCGCTCTCTAGGAGTGGCCTTAGTCATTTAACCAATAGGAGATAAACATTATGATGAACATTAAGACTAACCCGTTTAAAGCCGTGTCTTTCGTAGAGTCTGCCATTAAGAAGGCTCTGGATAACGCTGGGCTGTACTCGCTGAAATCAAGTACGATGGTGTACGCGGGAACATCTGCGTAGACAATACTGCTAACAGTTACTGGCTCTCTCGTGTATCTAAAACAATTCCGGCACTGGAGCACTTAAACGGGTTTGATGTTCGCTGGAAGCGTCTACTGAACGATGACCGTTGCTTCTACAAAGATGGCTTTATGCTTGATGGGGAACTCATGGTCAAGGGCGTAGACTTTAACACAGGGTCCGGCCTACTGCGTACCAAATGGACTGACACGAAGAACCAAGAGTTCCATGAAGAGTTATTCGTTGAACCAATCCGTAAGAAAGATAAAGTTCCCTTTAAGCTGCACACTGGACACCTTCACATAAAACTGTACGCTATCTGCTCCACTCACATCGTGGAGTCTGGAGAAGACTGTGATGTCATGACGTTGCTCATGCAGGAACACGTTAAGAACATGCTGCCTCTGCTACAGGAATACTTCCCTGAAATCGAATGGCAAGCGGCTGAATCTTACGAGGTCTCGATATGGTAGAACTACAGCAACTGTACGAGCAGAAGCGAGCAGAAGGCCGTGAGGAAACTTCTTCGTGAAAGACCCGATGTGTATCTATAAGCGCGGTAAGAAATCTGGCTGGTGGAAAATGAAACGTAGAACGAAGCTGACGGTATCATTCAGGGTCTGGTATGGGGTACAAAAGGTCTGGCTAATGAAGGTAAAGTGATTGGTTTTGAGGTGCTTCTTGAGAGTGGTCGTTTCATTAACGCCACGAATATCTCTCGCGCCTTAATGGATGAAACTAGCCTTCGACAGTCTAAAAGAGGCCACCCTAAGTCAATGGGGATTCTTTAGCCCATACGGTATTGGCGACAACGATGCTTGTACTATTAACCCTTACGATGGCTGGGCGTGTCAAATTAGCTACATGGAGGAAACACCTGATGGCTCTTTGCGGCACCCATCGTTCGTAATGTTCCGTGGCACCGAGGACAACCCTCAAGAGAAAATGTAATCACACTGGCTCGCCTTCGGGTGGGCCTTTCTGCATTATAAGGAGACACTTTATGTTAAGAAGGTTGGTAAATTCCTTGCGGCTTTGGCAGCTATCCTGACGCTTGCGTATATTCTTGCGGTATACCCTCAAGTAGCACTAGTAGTAGTTGGCGCTTGTTACTTAGCGGCAGTGTGTGCTTGCGTGTGGAGTATAGTTAACTGGTAATACGACTCACTAAAGGAGGTACACACCATGATGTACTTAATGCCATTACTTCATCGTCATTGTAGGATGCCTTGCGCTCCACTGTAGCGATGATGATATGCCAGATGGTCACGCTTAATACGACTCACTAAAGGAGACACTATATGTTTCGACTTCGTTTACAACAAAAGCGTTACAACTTCACGGTTCGCCGTGCTGACCGTTCAATGGTGCTGTAAGCGAACGTCAGCTAAGATACCTCTTATTGGTAACACAGTTCCTTGGCACCGAGCGTCCACATCATTATCACCCCCGGTCGTCACTTTGAGAAAGCAATAAGACAACGTCCGGTTCTTCGTGGCAGTGACCCGCTTCCCGTTCGTCCGTCTGTTCTCGAACAAAATAAAGGAGGTGTTCTGATGGGACTGTTAGATGGTGAAGCCTGGGAAAAAGAAACCCGCCATAAGCAACTGGGTGTATAGCTTGCTTAGAAAGATGACCGTTATCCACACACCTGTAACAAAGGAGCTAACGATATGACCGAACGTGAACAAGAGATGATCATTAACTCGAATAACAATAATGAAGGTAGCCAGATGATTTGAATGGCTGCGGTATTCTCTGCTCCAATGTCCCTTGCCACCTCTGCCCCGCAAATAACGATCAAAAGATAACCTTAGGTGAAATCCGAGCGATGGACCCACGTAAACCACATCTGAATAAACCTGAGGTGACTAGCCAAATAACAGCCTTCCCGCTGAGACAATCGAAGGTGTCACTAAGCCTTCCCCACTACATGCTGTTTGACGACATTGAGGCTATCGAAGTGATTGCTCGTTCAATGACCGTTGAGCAGTTCAAGGAATATGCTTCGGTAACATCTTAAAGTACAGACTACGTGCTGGTAAGAAGTCAGAGTTAGCGTACTTAGAGAAAGACCTAGCGAAAGCAGACTTCTATAAAGAACTCTTTGAGAAACATAAGGATAAATGTTATGCATAACTTCAAGTCAACCCCACCTGCCGACAGCCTATCTGATGACTTCACATTTTGCTCAGAGTGGTGCCGAAAGATGTGGGAAGGAGCACTCGACGATGCGTACATCAAGCTGTATGAACTTTGGAAATGAGAGGTACAATGACTATGTCAAACGTAAATACAGGTTCACTTCGTGTGACAATAAGAAGTTTTGGGCTACCGTCAAGTTCCTCGGAGCATTCCTTCGAGGTTCCAATCTACGCTGAGACCCTAGACGAAGCTCTGGAGTTAGCCGAATGGCAATACGTTCCGGCTGGCTTTGAGGTTACTCGTGCGTCCTTGTGTAGCACCGAAGTGACCTCGACCAGCACGATCCTCTGCTCGGCGTAGATTGGAACCTCGAAGGAATGTCCGAGGACTCTACGGTAGCCCAAAACTTCTTATCTAGCACTAAGTGGAAACTATACATTTTTGACATAGTCATTGACCTTCTCGATTTCCAAAGTTCATACAGCTTGATGTAACACCGTCGTCGAATGTCTCTTCCCACATCTTCGGCACCACTCTGAGCGAGATATAAATAGGATGGGCTGTCGGCAGGTGGGTTGACTTGAAGTTATGCATAACATTATTGTTATGTTTCTCAAAGATTGCTTATAAAGTGTCCTTTCGCTCGTCTCTAGTACCGCTAACTACACTTCTTACCAGCACGTAGTCTGTACTTAATGTTACCGAAGGCATTATCCCTTGAACTGCTCAACGGTCATTGAACGAGCAGTGACTCGATAGCCTCAATGTCGTCAAACACACCTTCGATTGTCTCAGCGGAAGGCTGGTGGTGTGTAGGAGTTACCTCAGGTTTATTCAGATGTCACAGATTTGGCCTAAGGTTATCTTTTGATCGTTATTTGCGGGCGGGTGGCAAGGGAGCCTGGAGCAGAAGAATGCACAGCCATTTCAATCATCTGGCGACCTTCATTGTCTGCTATCAACTTAATGATAATCTCTGTTCACGTTCGGTCGTATGGTTAGCTCCTTTGTTCGGGTGTGGATAACGGTCCATGTTTCTCTAGCAAGCTATACACCAGTCTTACTGGCGGGTTTTCTTTTTCCAGGCTTCCACCATCTAAGGCATCCCCCATCAGAACACCTTTCCTCTGATTCGTTTGAGTAACGGAGCAGGACAAACAGTTCTTGTCTATTGCTTTCTCAAAGTCACCACGGGTGATAATGATGTGGACACTCGGTGCAAAAGTATGTTACCAATAGAGGTATCTTAGCTCGGCGCTCGCTCAGTTGAAACATTCGTGAAATTCTTAACGCTTTTGTTGTAATGAAGTCGAAACATATAGTGTCTCCTTTAGTGGTCGTTAAGCGTGACCGTGTGCGCGGTATCATCATCGCTACAGTGGAGCGCAAGGCCGTCTCAATAACGAGATAGGTAATCACATAGTACCGTGGTGTGTGCCTCCTTTAGTAGTCGTATTACCAGTTAACTATACTCCACACGCAAGGCACTCCCGCTAAGTAACAAGCGCCAACTTGCTCTAGTGCTACTTGAGGGTATACCGCAAGAATATACACAACATCCGGATGTTTCAGCCACAAGATTCAACCTTCTTAAACATAAAGTGTCTCCCTATAAACACAGAAAGGCCCACCCAAAGTGAGCCGTGTGATTACATTTTCTCTTGAGGTTGTCCTCGGTGCCACGGAACATTACGAACGATGGGTGCCGCGAAGAGCCATCATGTTTGTTGGTGTGGCTAAATTAGCACGCCAGCCATCGTGAGGGTTAATCGTGCCACGTCGTTGTCGCCGCCAATACGTATGGGCTAAAAATCCCATTGACTTAGGGTGGCCTCTTTTCCTGTCTCAGTGAACTGATCCCGTGGCGTTGACTGAACGACCACTCTCAAGACACCTCAAAACCAATCACTTTACCTTCTCATTAGCCAGACCTTTTTTTGCCTACCCCATACCAGACCCTGAATGATCCCGTAGTCGTTCTCAGGTTTCATTTTCCACCAGCCAGATTTCTTACCGCTGCACATCGGGTCTTTCGCGATAGACCCTCATGGCCTTCTGTCGCTTATATCGTGCAGGTACTATAGTCTACCATATGCATAGACCTGGTAAGATTCAGCCGCTTGCCATTCGATTTCCAGGAACTCTGCCTACTATATGAGCAATGTCATGACATCACAGTCTTCTCGGAGCTCCCCACCATGTGCAGCGGGAGGATAGCGTACAGTTTTATGATGTGCAGCTTAAAGGGAACTTTATCTTTCTTACGGATCCATTTTTCAACGAATAACTTTCTTTTTCATGGAACTCTTGTTCTTCGTGTCAGTCCATTGCATACGCAGTAGGCCGGACCCTGTGTTGACTACACCCTTGACCATCAGTTCCCCCACACATTGATCTTTGTAGAAGCAACAGTCATCGTTCAGTAGACGCTTCCAGCGAACATCAACCCGTTTCATCTGCGTGCCATCGTTTTGACGAGAGCCGGTGACTGTTTACAGTATCTGTCTACGCAGATTCCCGGCTCTGGTCTACTTGATTTCAGCAATAAGATACCAGGGCGTCAAGCCTCTTCAGACTCTACGAAAGACACGGCTTAAACAGATTGTTCATCATAATGTTTATCTCCTATTGGTTGACCCAGCCACTGCCTTGAGCGACCTTAAGCATTGTGCTTATCTGGTCGTATTACTTCCATCCTTCAACTGGTGACGCGCGTATCGTTCAACCAATCGCTCAGCAAACAGAACATCCTCGTCGTGGTGGTAGAAGGTGCTAGTATGAATCAGGTTTCACTGCCTGTCCCTCAATACGTAACCGTATCGTTTTCTTGTATAGGCATCATCCGGTCGTGACTAATGACCGCTAAGTCTAACTGGAACACTTTGTTTGTTGCTGCCTTGAAGTGTCAGATTACCACTATATAAACGTCATCTTACTGACCCTCCCAGCTACGCTTGTGAGAGCGGACACGCTAAGTCTCTGGAACTTCGCTCTTTGGTTGCCTCGAAGTCACCGACATTCTCGGCTACAACTTTGGTGACCTTTTCGAAGTTACACATCTAAAGTCCTCTCTTGAGTAATTCTTTAATTTAAATCTACTAATAA
+
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
@Stanford_p7n_1_WT_T7_Gibson_BigLinear_40_833
CTCGGGGCGACACCTGTCGGTCAGAGTTCGATAGTCTCAGAGTCTTGACCTACTACGCCAGCATTTTGGCGGTGTAAGCTAACCATTCCGGTTGACTCAATGAGCATCTCGATGCAGCGTACTCCTACATGAATAGAGTCTTCCTTATGCCACGAAGACCACGCCTCGCCACCGAGTAGACCCTTTAGAGAGCATGTCAGCCTCGACAACTTGCATAAATGCTTTCTTGTAGACGTGCCCTACGCGCTTGTTGAGTTGTTCCTCAACGTTTTTCTTGAAGTGCTTAGCTTCAAGGTCACGGATACGACCGAAGCGAGCCTCGTCCTCAATGGCCCGACCGATTGCGCTTGCTACAGCCTGAACGGTTGTATTGTCAGCACTGGTTAGGCAAGCCAGAGTGGTCTTAATGGTGATGTACGCTACGGCTTCCGGCTTGATTTCTTGCAGGAACTGGAAGGCTGTCGGGCGCTTGCCGCGCTTAGCTTTCACTTCCTCAAACCAGTCGTTGATGCGTGCAATCATCTTCAGGGAGTCGGGTAGTGATGAGAGGCTTGGCGGCAGCGTTATCCGCAACCTCACCAGCTTTAAGTTGACGCTCAAACATCTTGCGGAAGCGCTCCTCACCCATCTCGTAAGACTCATGCTCAAGGGCCAACTGTTCGCGAGCTAAACGCTCACCGTAATGGTCAGCCAGAGTGTTGAACGGGATAGCAGCCAGTTCGATGTCAGAGAAGTCGTTCTTAGCGATGTTAATCGTGTTCATTTAGTGGCCTCTTCCAGTTAGTAAATCGTACCTGTCGCCACCCGCAGATGACCTGTAAGATAAGACTATCAGCCCATTAACATTGCGTCAAGTTGCTTATCAATGTTGAGCGTAAGACCATTAGCGATAGCCATCCGGTCAGCATTACGCCAGTGCAGCGCGATTCGTTCCTCAAGCGCCTTAAAGTCCCCAGAGAACATGTTGACCCAGAGCATAGCGTTATTGGTTTCTCCTAGTACATCTACAGCTACCTCATGGTTACGCCGTTCTTGACGTTCAGCCCATCGCCACGCAGCAAGCATTCTTTCGCGCTTAGCTTTGTGTGCTTTACGTGCCTTGCGGTTGCGACGTTTGAATCTGCGTGCCTCTAAGCGCCCCTCGTGACGTTCTTTACGGGCCTTAGCGCGGTCAAATTTGTTTCTGTAGTGCGACTTCCTCGACTTCCTTGATGAGTTCCTCAGGGTCGATGCTGAATGCGCCACCGTCTTTCTTCTGCGAGAATGATACCGGGTCGGTGATGTATGGTACGTCTCCATTTGAGAACATGATGTTCCCGCTATGCATGTCGAATGAGGCGATGCCCTCAAAGAACTTGCGGATTAGTTTACAAGTTTCAACAAACTCACCATCCCATCCAGTTAACTCATCATGCTCATCCGAATTGCAATCAATGATGTCGCTTGCAATCTCAGCGTATTTATAATGGGCATCATTGTTGAAACGCTCGCAATCCTTAAGTGCGTCAAGTACCACCGTATAGCATCCAGCGTGGCGCTGTACATCGTAGACGTTAGGGATACCAGGACGACCCTGATACATGCGGCAGAATGCGGTATAGGCTGCGCCTGAATCCTCTTTCTTAAAGCCCACCTTAATCACTCTGTTAGGTAGCAGCGGGTGACTATAAGCAGCCGAGAAGTGACCATTACCGAGCATCTTGAACCCTGCGTCAGCCGTGAGACACTTCAAGGTAGTCCACCAATCTTGATGCTCAAGTGCCTGATTTAGTTCGGTTAGCTCGCCATCACACGTCTCGCTGTTGACCATCTCGACCAGTAAGTCAATAGCATACCTTGACGCTTGTCAAGTTCACAGATTGGCAGTGCTTTGATTGCGTCGATAGCGTTCATGATGTCGGTAATGTTCGTTGGTGTGCCCTTTATGTTCGTTATGAGATAGCGTTCAGTGTGTTGGCTAGTGCCTGTTCAAGTGCGGCGAGTTTCTTGGCTTTAACCTTTTCCTTTCGTCTATGCCACGCCGCCCTCTTTGTTCCTTGCGGCGTTCGAGGTTGTTCTCGCCAAGTTCTCACTATTCGCCGATTTGCAGCGTATAGTGTGCCATTGGGCATATAACCTTTCTTTAAGCCATCAGTGCGTTCTGTCATAGCCGGAACCTATCTTGTTAATCTTGCGGTTAATGCGGAGTTCACGCTTAAGGCGTTCGATTCGTTGTTTCGTTGCGAACCCATCAGGTGTACATCCAGTTACCCCGTGGACGTTGTGGATTGGCATAACGTAGTGCTTCATCATTTGCGTAGTGCCCCTTTGATGATTCCTATGATGATGCAAGCGGTAAAGTAGGAACCTACAGCTACACCTAAAGCCTTCCCAAAGGATGCACCTACAGCTAGACCTAGAGCGGTGAGTAGACCGATAGTAAGCATATACATTCTCCCCTTCATCGTTGAAGTAATCATAAAGGCCACTCGCTAGGAGCGACCTTGAGTCTATCACTCAGCAGATTCTAAAGCTATTGCCTTGTTGTTTTCGTACAGTTCTTTGAGCTGTGCCATTGCGAGTGACCAGTTAAAGCCACAGCGCACCATGTCGCTATAGAAAAGTACAGTTTGAGCGGTCAGACCGTATTGCACGTTGGTAGTAGACATTACTCTTCATCCTCCTCGTACTCCTCGACTTCCTCCAAGTATTCACTGAGCAAGTCTTCTGCGTCTTCCCAGAGGTCAATCGTTAATTGCTCATAGATACGCGCTTGCAGGATGCGGATTACGTCCTTGGTGTCAGGCATCAGACCAGAGTCTTCGAACTCAAGGTCAATGCCCTCACTTGCCATTACGCTAAAGATGTCAGCGTAGTAGTGCGGAACTGCATTATCGGCAGCCATGTGAATAGCATCGTGCAGGTCATCAGTGTCACGGATGTCATCATAACGGATGTTTTTACTTTTCAGACTTCGTAAGCATGATCCTAAACAGTTCTATGGTCATTTAGACATAGCCATCTTGTTCCTCTCGTGCAGTTATTCATGAATATCATAAAGGGCACCTTGCGATACCCTTGAGTTATCCGCTAGTCATGCACTCAAGAGCTATTTACCAGATTGTTAAAGAGCGTCTTAGGTCAGGTTTCGTTAGACCGCATCACCTTTCAGTATGGTGACTCACTGTCGTTTCATGTGGTACATCGTACCGTGTTTCTTCATGTTGTCAACCGTTTTGTTTCACCTTATGTGCCGTGGTGCGCTTAAGTCACCTAGAAGGCACTGTGCGCCCGGTTGACGCTGCTAGTGTTACCTAGCGATTTGTATCTTACTGCATGTTACTTCATGTTGTCAATACCTGTTTTTCGTGCGACTTTATCAGGCTGTCTACTTATCCGGTTGACCCCGGTGTCGATTGGGATGGCTATTCGCCGTGTCCCTCTCGATGGCTGTAAGTATCCTATAGGTTAGACTTTAAGTCAATACTCTTTTTGATAAATTTTAAATTAATCTTTTAAGTCTCTTTAAGTTGTCTCTCCTTATAGTGAGTTGTATTAATAAAGACAATGATTAAAGGTTATCACTTTATGGCTAACAACAAGGCGTCTTTAGGTCTGGTCTTTATGTAGTGTCTTTAGGTCTGGTCTTTAGGTCTGGTCTTTATGTTTAAACTTTAAGATAGGCGTTGACTTGATGGGTCTTTAGGTGTAGGCTTTAGGTGTTGGCTTTAGGATGGACGTTAGGAGGTGACTTTAGGAGGATACTTTAGGAGACTGTAACAGATAGGGACACAGAGAGACACTCAAGGTAACACCCAAAGACAAAACTCAAGGGTCATCCCCAACCCTTAGGGAACCCTCAAGGTCAACCGAAGGTTGACTTTAGGTGATTGGCTGGGCTTTAGGTACCCCCTATGGGGGAACTTTAGGTCCGTACACTGTGAGATAGTCACTCAGATTTTTATGGTATATTTTAAAGGACCCTATAGGAACTCCATAGGGGGTACCTAAAGCCCAGCCAATCACCTAAAGTCAACCTTCGGTTGACCTGAGGGTTGCCTAAGGGTTGGGATGACCCTTGGGTTTGTCTTTGGGTGCTACCTAAGTGTACTCTCTGTGTCCCTATCT
+
34*('&'((('&'''(('&&()%%%((('0=B@BDBDIB@@BGBDF9HJJJJJJIJGFFIJHJEIIHBEJECDC<8778:;CCGGJGJHEJDFJJJJFIDEHFDFDFHJIAAAAJFCCIEGCCDCIEAAACCB?=11129ABAGJIDDIAB@ABBJHJB@BFHJJJGIFHDFI7777@??::?991(791-CFFJJJIJFJEHEHJIJHGEEDDFGHIJJGFJHJJGFJJJHGJJJGJJJJJJIJJJJJJFJAABBCHJGEIGJHFJFJIGJJIGDEJHJFJJJJJHCAA:.-./4)('&%%%&*&'(;;@DEGJJGGJJJIFJGFA77769995566BAAACCA99686<=6400259;DFGHJJHJJJJJFHEJJJJJJJJJJJGJJIIJJIJHJIJIJHJHJJJIGJJEDDEDEDADCDG>>==@AA;;CJJJJJJIHJJJJJJJHJJJJJJJHJJJJI<9987DDC?<<</0//33.,---,)16>?EJJD<<>?G@CFC@@A@EEJJGFJJJJDJEFDBG((((5/3,'&&'5---**--42433/00++++-)***04545>=;>?AGIII7777777BJ<;9:@?A@6668???DGEEDGDIC@=>>6.--+,,+,@EIJJIJ?=>433:B@88JJJFJGHJJJJGJJJJJJIIGFEFJIJJIJJHJG8888CGHIJJJJJGGGJJJJJGGJDDEHGJJJJIJJGJDIC;;:<7---.7446@DHGJHJJFJIJJIIJJGIIJFJIJIGF::9/,+,+))*)''**/.-'*)>>=0000/21%%%$'(,%%#$%%BBFB@EHJJJEIJJJJJJJJJJJJFJJGJJF@>=?-,,,HJJJJJIJFJGHJHIHJFE?>>>IJJJFJ?@?JIGHJJHJJIDFCCACJGECBDEJHEDGECABCJJJJGJGIJIJJHHJJHDCBGJ?>>=8>BEHJJG>>>>J=JHJJIJIJGJGGGIJJHHIH>JJJJJJJJJGJCGCEFFEDB?>>A*,4))<6667CEJFEEFJIJJEJEE><<>B7779<;;788<@@?CGCBECJJJJJIJJJJGJJGFGGJFJJJJJJJJJJJJIJIJJJJJ?:JJJJFGJFJHFIDEGFFJHFJJJJHJJJJJJIJIJJJJJHHIJGJGJJDACFJFJGF><=A@EJJJGJJJJJJJJ::B9B8@78>65)((''&&,9<....=>>E/...JJIJIJJGHBBJGGIJJJJJJJJJJJHGIJJJJJGIJJHJHJGJJJFJEEFEGIFHJJGJJHJGJJJJJFA?=>><>76625>EDFDDFJGGJJFHGJJJJJJJJJJJHJJHAA=::<A@ACGG@JHEJJJJJHJJGJDCBBJDGEEIJGGFHJEH66@DEJHEJFIJHJJJJGJJIJBJIGEGJJJFJJ<::<BBAADJHJJJGFJJJJIJFJ==>>GEGGJJJJGEIHIIJFFJHEJEFEFJGJGHGEDEIHHJGFGJEJGJJIJJJJIJJHHGJJJF---++*)('*,094///0588888?@?:<35HHAACDJFFGEGDGDFHJEEFFFGJHFJEFHJJJJJEGE:9789:?@>>>>ID>@@FJFECE@ABBIJGHJEHJIJJGEFJJJIJJJJJEJJJJJJJIJJFCJCJJGFGHHFDBEAABC<CA;=JIJGJFJFJIGJJJJJJHJJJHJHJHJJGJJGHJHJJIDJJJDB?@ACCB@FA@?GC95.--016895598;AIJJGJJJHJJJJ??81111)***261****435>B@.....DJJGEFGJIJJGJIJJHJHIJJJJJFJGJGFGJJJJGJF?@?300/.)%%$',()27AEIIJJJJFGGJHHH?>A@@AAAJJJJ.---43345??>1;11HJJJJJHF<;9<<60000CDHCJHJGHHJIJJCCCA@AAC511216631/0?ABDDBH?=??HJFJHG------.5779A@@IDAJJIHJJHJJJJJHJFJJIJJJFECBGJJJEBBEJJGHFFHJJJJJFDDGJFGHJGJJJJIJFJGCIJGHJJJECCAA>605E7EFHJJFFJJDJ10019978/.23'<JJHEJBJJGJJJJD>>>?EF=A@54--7<AEDGJGJ65555;;;>CHGGJJGHFGJJFFHFBBBBC>:3.4498=9'''(22229=2.8//+49<DAJGDCDFHHJD@BBDA?@A@DEEJJJHJDBBBCJEJJAAFFIJJI<;;;--,.6676889;>FJJHHCGGHJFFJD>>>?7<>JFJIJJFJJJH7777GJJJEJJGJGD5311))%'()('&&++014<;4332/(3*<?@EJHJ@@B@GJGGGA@??BJDHEHJJGEJIEGJJFGJGJIHHFJJJIJJGDJHEHJFJGHJJJJGJIJJGFE7766===>GGHGFGJJHJIB99JJJJJJIFJHGHJJHJIJGFHGJGJJJJJHJJJJCCJIGCDEFGHJFFEGDCDBHJIIIGJIJ=<8631/)*)),,--&(1-)**20006&&%+,,337AFIIBCA99<=456>B<<<EGFH>DFGHJJI=<<A@FHGJGFFB?@BBHJFJJIJJJIGJHJJJJJJFC888GEDEDEGDJEJJHFJGCAE=4545<:::?JGIJ=<>1GDBJJGIJFGJJJIJJJFJJJGEJJB*+<:CGFIEJJJIJJJIJDEI<999=B;B:999>CAA?@>AFEDJDDCDEID9610:7/1JJHGJJIGGGJEJJJFJEHHEJJJJIHGJIHFHJIJEJCDFJJJJGJJJ881.--+,,,20/55<EE1///6JJJJJJJJFFHJHIIEDFJHIFIDGGJJED>69<431003:?A?;@B6CHGJIIHJJJGJBAAE/--ADEJJJHCCBAJEGCCCEJDJGIJGEHJIFEGHGJJJJIJGHJJJEJJJJJFFFJJFDCFBDBCAA>9=9::<8777@JHDEEGJJHHJE??ECJJJJJFDECJJGIJ55555AAEDHEGHEDJGJJJJJIFIJEJJJJHJBB>E0***,*+*)'&'('((&'&&&&%$&$$###%%%$%&*(()..00////'&&('*((*/11&%%&(.)+0+***,,?@>>?=?>11112FGHB?@AEJIIJJIJFJDJEHFFBDJJGJJA@@@EJJIJJFEFBDEGJJHJEIGJIJJIJFHHIGIIJGJEA?<<<<AJGJHGCIDJJFDFFIICDGFD111288889ABBCDCB?>AA7::GFJGGJHJFDFCFEJF8888GGCFA=55<5000,--+,*)+++++)))+=ADCFCD==?ICDCE9993445987552111454433233234231/10022743322335787655422234334420//027742220000344322111453100123344643201124-))***-**+'&&&&&)++,,/2)&&(*+*))*-*0003556743102010/00/0/0212237../331-,--2244334450/.,*+****/0032-01,,,-225521001/.//120/0/11122224554213321001//166:521000238;86344211124544/'(33457-)21133343455446310001122233311123434333323222112220/0/10./0072211333222221001/,,-.58744435543235932100113344587433450**)(04443433443224<864433262...<753100011...056556554344446976333111245575334423336558665421110...03345577786696310250.)))*6/44644546100044420115656631//.134343433453222557:<:8731--.2)(((.332113344:<9655798444344468965465233352-../6444464594111--,-115::9:98776551///177622237::553554-))+,-,//0356676542111233456645447;;5222222345797333244599/.--322112443000384,++,-,,./--21118873323745433222354394230100337//00.',**++---,1/0++,.,,,,,/32..0+**).101,*'&&(''%%&($$$#&&%$%&())22214498)((&
@Stanford_p7n_1_WT_T7_Gibson_BigLinear_40_834
ACCGTCACGCTCACAGATTCCCAAATCAGCTTAGCCATGTATCCAGCAGCCTGATTCGGCTGAGTGAACATCAGACCCTTGCCGGAATCAATAGCTGGCTGAATGGTATCTTCCAGCACTTGTTGACGGAAGCCGAACTACTTTGGACCCGTAAGCCAGCGTCATGACTGAACGCTTAGTCACACTGCGAGTAACACCGTAAGCCAGCCATTGACCAGCCAGTGCCTTAGTGCCCAGCTTGACTTTCTCAGAGATTTCACCAGTGTTCTCATCGGTCACGGTAACTACTTCGTTATCGGTCCCATTGATTGCGTCTGCTTGTAGAATCTCGTTGACTTTCTTAGCAACAATCCGGTAATGTCCTGAACGGTTTCGCTGGAAGCAAGTTAACCGCGCGACCACCTACCTCATCTCGGAGCATCGGAGAAGTGCTGGATGCCAGAGCAAGACCCGTCGAACGCCAGCGGAAGGGAGCAGTTATAGCTCAGGCCGTGGTGCTGTCCCCCAGCGTACTCAAAGCAGAACGCAAGGAAGCAGAACGGAGAATCTTGCTCAGCCCACCAAGTGTTCTCCAGTGGAGACTTAGCGCAAGCCATGATGTTCTCGTGGTTTTCCTCAATGAACTTGATGCGCTCAGGGAACGGAACCTTATCGACACCCGCACAGTTTGCACCGTGGATTTTCAGCCAGTAGTAACCTTCCTTACCGATTGGTTTACCTTTCGCCAGCGTAAGCAGTCCTTTGGTCATATCGTTACCTTGCGGGTTGAACATTGACACAGCGTAAACACGACCGCGCCAGTCCATGTTGTAAGGGAACCAGATGGCCTTATGGTTAGCAAACTTATTGGCTTGCTCAAGCATGAACTCAAGGCTGATACGGCGAGACTTGCGAGCCTTTGTCCTTGCGGTACACAGCAGCGGCAGCACGTTTCCACGCGGTGAGAGCCTCAGGATTCATGTCGATGTCTTCCGGTTTCATCAGGAGTCTTCACGCTCAATCGCAGGGATGTCCTCGACCGGACAATGCTTCCACTTGGTGATTACGTTGGCGACCGCTAGGACTTTCTTGTTGATTTTCCATGCGGTGTTTTGCGCAATGTTAATCGCTTTGTACACCTCAGGCATGTAAACGTCTTCGTAGCGCATCAGTGCTTTCTTACTGTGAGTCACCAGCGCCAGAGGACGACGACCGTTAGCCCAATAGCCACCACCAGTAATGCCAGTCCACGGCTCCAGAGGAGGCTGGCAAGGTTGAACATCGGAGAGATGCCAGCCAGCGCACCTGCACGGGTTGCGATAGCCTCAGCGTATTCAGGTGCGAGTTCGATAGTCTCAGAGTCTTGACCTACTACGCCAGCATTTTGGCGGTGTTGACTTAACCATTCCGGTTGACTCAATGAGCATCTCGATGCAGCGTACTCCTACATGAATAGAGTCTTCCTTATGCCACGAAGACCACGCCTCGCCACCGAGTAGACCCTTAGAGAGCATGTCAGCCTCGACAACTTGCATAAATGCTTTCTTGTAGGACGTGCCCTACGCGCTTGTTGAGTTGTTCCTCAACATTTTCTTGAAGTGCTTAGCTTCAAGGTCACGGATACGACCGAAGCGAGCCTCGTCCTCAATGGCCCGACCGATTGCGCTTGCTACAGCCTGAACGGTTGTATTGTCAGCACTGGTTAGGCAAGCCAGAGTGGTCTTAATGGTGATGTCCGCTACGGCTTCCGGCTTGATTTCTTGCAGGAACTGGAAGGCTGTCGGGCGCTTGCCGCGCTTAGCTTTCACTTCCTCAAACCAGTCGTTGATGCGTGCAATCATCTTAGGGAGTAGGGTAGTGATGAGAGGCTTGGCGGCAGCGTTATCCGCAACCTCACCAGCTTTAAGTTGACGCTCAAACATCTTGCGGGAAGCGTGCTTCACCCATCTCGTAAGACTCATGCTCAAGGGCCAACTGTTCGCGAGCTAAACGCTCACCGTAATGGTCAGCCAGAGTGTTGAACGGGATAGCAGCCAGTTCGATGTCAGAGAAGTCGTTCTTAGCGATGTTAATCGTGTTCATTTAGTGCCTCTTCCAGTTAGTAAATCGTACCTATTCAGGCCACCGCAGATGACCTGTAAGATAAGACTATAACCATAACATTGCGTCAAGTTGCTTATCAATGTTGAGCGTAAGACCATTAGCGATAGCCATCCGGTCAGCATTACGCCAGTGCAGCGCGATTCGTTCCTCAAGCGCCTTAAAGTCCCCAGAGAACATGTTGACCCAGAGCATAGCGTTATTGGTTCTTCCTAGTTGAAGCGGCGCACGAAAAACGCGAAAGCGTTTCACGATAAATGCGAAAACCCGAAACAACTTCACAAGGATGAGGGGTATGTTGTGTAACCTGCTTTTTGGTTCGGTTGTGCAGCCAGCCGTATTAACCTCTACTACCGATCCGAAGCAGGTTTTCGCATTTATCGTGAAACGCTTTCGCGTTTTTCGTGCGCCGCTTCACTGAAACCATACCAACCATCAATTAGGCCTTCCCATCCATTTTCAATGAAACCCGCTATAGCACCAAATAGGCCTCTTCCTTTGGAATCTCTAGACATTGACCGTCCTCTTGCTCACGAGCAGACTCCTGGCTCCAACATATCTCGGACATTTTCCGACTGCCCTGCTATATATTCTCAAATGGCAAGTTCTTTATTCTGTCCCTCCACTATGATAAATGCCCACAATTGGCATCAACCTGTACTCCACTCTGGACTCCCATCATTTCCTGCTGAGGCTTGCACGGTCTGGAGCTATGAAGCCCCAAACTGAAAGTGACTGTATCATTGGGATTCACATTAGCCAATGAAAGTCAATTTCTCCAGATAGACCATTAACTTGTGGTCTCGCTCCTGGACTCGGTACAAAAGATTGTTGATAATTAGAACTCCCAACTGTCACCAGTTTGTTCCACTCCCATATAGCTTGGTTTGCTCTGCAGTTGATACGGAATGATGGATCCCCCATACTATTAAGCTCAGCTACTTGTATATGACTTAGTCATCTGCGGGAATGCAGCGTTATCTGTGTTTGACAGGAGCCATTTCATTTCTGCATAGAATGAAGATCCTGATCTCCTACATGCACTGGTTGCTCCATCAGTTCTTATTCCACTGTATGTGAATCATGTATCTCAATTCCGCCTGATTCTCTAAGTTGCCCTAGACTTCTTCACACGAATTTCCCAGGATAACAGACATCACTTCCTTCTCGCCTCTCAATTAATAATTAAATCGGCTGAAATTAGGAATTGGTCACGTTGGGTGGTCCGTGATTGTCCCCAGGAGTACACATTGAAGCAGGTCAACTGTCCTTTTCCCTTTTGAGCAGATCCTGGGGATGTTAGTTTCCACTGTTTCAGTTGCATTGACGACTTCCACTCCTCTTTCAGTTAATGTGTTTACTTTGGTTCCGTTTGACACGGCATGATGTCCGAGGCAGATTTTGTCTGCATTTGTTGGAATGATCGCAATCAGAGCGAATACCAGGATTTGAGTGTTCATCCCTGCCGTTGCTCCAG
+
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
@Stanford_p7n_1_WT_T7_Gibson_BigLinear_40_835
CCCGCAGTTCCACTTAGAAGTCTCCGTCTTCGTCTGCTCCTCGGACTCTTCGTCGTCTTCGTCCCAGCTTTCTTCGTCGCGTGGTTTGCTCAGCTGGCAGAACCAGAGGCAACATAGCCGTTCTCTTCAACTTCGTCAGCCCAATCGTCTTCACCGCCACCAAAGGTAGCCAGTTCGACCAGCATCACGGATTCCAGTTGCAGCTTAACGCTCGCACCTGCAGTGTTCCACTTGTATGGAACCAGAGAATATTTAACTTTGAGCTTAGAGCCACCACCGATAATCGGAACGTCTTCCATCTTCTTACCTTTTGAGTCAACCACAACCAGATTGATGTGCTTGGTCTCTTTGGTCTTCTTGTCTTGGAAAGACGCGTAGCATTTGAACTTAAAGGTAGTCGTACCGTCACCGTTATCGAACGGCATGTCACCCTCATACGGTTTCGCAGTTTGTCCGCGGGCTTCAGCAGGTAGAATAGCTTCGTATTCCTCAACGGCAGCAGCATAAGCCTCTTCGTGACACTTCACGATTTCATGATACGCTGGCAGCGCGGGTCTTCTTCGGGAATAGTAAGATCAACTAACACCACAAGATTACAAAGCCT
+
FJDDJJHECDG2222?444@IDC997:+'(%$%''(5834:::;;<?<>;357@<<=?A<89:D2.G@BBEE@>;<>EFEIJD>=>H6551*((()*:A@ACDEFC>???FFEBC@@@@>@?9988A@FJGEFEHHFAFECJBDEB>95566@FJCJHHJJJJHJJJJJJGEJJJDEEBJCDEHDCGJDJEE@:8335668667?AAJJIFC52223:9%%%((-27-..7AC@?==>?CDJIEGDBCA@BEC<=@>@AB****:50/125778;;FDHGHCGDBEFCJECCABECH@BJJFHFE==>:>97///1>;778FFIDJFJJGGGIJJJFDA;8'''(?;:?8.>@?CC=>>:9741,-JFJGJJ7766:::99898<A@EFBEEJGEHCJBDGCGDCJJGJJFCDDA3***/-008---8:>@??::;@?===B51--())*8/-+,)0,**'++%%%&+..0*'&&$%'((+226BDCCJJGJFEJEIFJF@AA=>>>=???C@A@@A?BA98777CHIJFJJF88444>C?@B@CDCABAD6666555(((&&'*32.)))&$$$$$%&&''())+,++%%&%$%%'&()))*+
@Stanford_p7n_1_WT_T7_Gibson_BigLinear_40_836
GGACCCACGTAAACCACATCTGAATAAACCTGAGGTAACTCCTACAGATGACCAGCCTTCCGCTGAGACAATCGAAGGTGTCACTAAGCCTCACTACATGCTGTTTGACGACATTGAGGCTATCGAAGTGATTGCTCGTTCAATGACCGTTGAGCAGTTCAAGGGATACTGCTTCGGTAACATCTTAAAGTACAGACTACGTGCTGGTAAGAAGTCAGAGTTAGCGTACTTAGAGAAAGACCTAGCGAAAGCAGACTTCTATAAAGAACTCTTTTAGAAACATAAGGATAAATGTTATGCATAACTTCAAGTCAACCCCACCTGCCGACAGCCTATCTGATGACTTCACATCTTGCTCAGAGTGGTGCCGAAAGATGTGGGAAGAGACATTCGACGATGCGTACATCAAGCTGTATGAACTTTGGAAATCGAGAGGTCAATGACTATGTCAAACGTAAATACAGGTTCACTTCATGTGGACGATAAGAAGTTTTGGGCTACCGTAGGTCCTTCGGTGACTCCTCGAAGGTCCGATCTACACTTAAACCCTAGACGAAGCTCTGGAGTTAGCCGAATGGCAATGGTTCCGCTGGCTTTGAGGTTACGTTGTGGT
+
&&-.841>>?888GJHJJJJJJJJJFJJJJIDJJJICECECDJHJGJJJJGGJJJEIFIGEJIJ:::?FEGGEBAABIJJI<:887:=?=/***13<@BIJJJ@@??JGJIJJJJHJGJGGJJIJJHJJJIJFJHJFIJIIHGJJJGHJJJ=<<=<:3320///*0('&%#%&'''*18GEJIEEGCCHJJJJJHJJJJGFEGHJJJJJJFHHD@31''''(<BCDFFC@A:=<?=JJJE;<=667>?FIIHJ333338854***/12/2*(((>)()>>677**>?BFHJJJFJIJJJJIJJJGFEEIIJJJJJIJJJGIHJJJJJGJHJJJJHJHJJJJFEJIFDJJJJIJHHGI=44<@ACGHJJHGGJJJFJFGCEFFJJE63238866ABEJIFJGJHGJJJGHJJJJIJJJJJJJEGJIJDEE??>?DFJIHJJFHJJJDJB)(((,889FBEE<;78DCJGIJFJ)((((;ACD5444200A@@==;220/=>=@32*''&'65*%'1.&$$$&'0''---((''&&'&(''+*+'%&('&*'&%&+49;=?<:78ACCDIGHFGBDBAB@A22.%%%&$%$)+777788..))')()%%&%''&'
@Stanford_p7n_1_WT_T7_Gibson_BigLinear_40_837
CGGGCTTTAGGTACCCCCTATGGGGGAACTTTTAGGTCCGTACACTGTGAGATAGTCACTCAGATTTTTATGGTATATTTTAAAGGACCCTATAGGAACTCCATAGGCCCTCTCTAAGACCCTCTTTAGGTGACACTGATAGGATGGCCTATCTTTAGGTATAGACCTTAGGATAGACCATTAGAGGCTCTTTATGGGTATACCTAGGACTTGACTCTATAGGGATGAAGTGGTGTGATGCAATCATACCGCTGAATCCCTCGGTGAGCCATCAGTCGGTCAGGAAGACCCTAATCGCTACAAGTGAGTATAGAGCAAACGACAGACTCCAGTGAACTGAGGTCTCCAGTAAGAGATGCGTACCCAAGGGCAGACACAAAATTACCACAAGAAATCGGTAGGTGACTCTATGCCGCAGTAGGTTCAACAATAAGCGGAAAATGAGTCTCCTCCTTTTTATGTTGGTCCTTAAGTTAAGGTGATACTAATACAATATAATCACCATTCTTAGAGGTCACTCTAGGTACACCATTATGCATACTTTATGCACTCTATAATCTAGTTTAGGATTATCTTATATAGTAACCTTTCGTCCCTCCTCTCCCTATAGTGAGTCGTATTAATTTATCGTGTCTTTTCAGTAACTTAAAGAACTGACCATCCGTGGTCTATAGTGCATCCCTATGCAGTCCTAATGCATAAATCACCACTCAATGAAAGACGTACCGTAACCCTCATGGTCGCCAGAGTACACATCAACTCCTCCACAGACATCTCAATGATATGCGTAGCAGCAACCGTCAGGACGCATCATGTGTTCCTCAAGGAAGTCAGCAAGTACTTCACCCTCGACCTTAACGGAATCCAACTGCATGGACTCACGGAGATACTCAATGCCTAACGCAAGGGCATCCAATCGGTCATCATGAGCCAGAGCGCCTTTCTCACGAGTGATACGGGTCATCTGGTAGAACAACGAGTACTTAACGTCATGCTTACCGTCTACGTCACGAGCGGACTGGTAGTCGGCCCTAATGACCTCATCACGAATTACAAGGCGGTGAGTCTGCATGACTGGCTCAAGGGTATCGCAAATACGCATCTCTTTCATACCACGGGCACGAATCTCTTCCATCGCACAGTTGTGGTGTTTAAGAAGGATAGGACTGAATACCTTACCGAACATACCGTCACCGAAGTTCTCTCGTAGACGACCGTCTGAACTACCCCCATTGCTTTGCCTTCTTAGCGAGTAACTCAAGGGTCTTATCGGAGTAGCCATCACGGAAACCTCCAGCTTCCATAAGGTAGATGTAACCGTTCAGTGTGTACAGCACAGCGTAACCTGTTTCGTCCTTACCGCGACCACTAGGGTCAATGACCAGAATCTTCTGTTGGTACTGACCTGAGTTGCTGGAACAATCGTGGTACATATGCAGGTCATCACCCTTAAGGCCAACGTTAGGAAGGTCCTCAATGATGTTCTGACGGGTTCGGAAGCCACTGGTAATGCATTGGGGCCTTCTAAGTCTAAGGCCGCTACGATAGCGTCACGAAGCCTCAGCGGGTACTTCTCGGCATCACTAAGGTTAGGGTTAAGCATGAACTGTAGCGTAAAGCCAGCCTTACCGTATTCCAACTCCGCGCTCGCGCAGGTCATCACGGTCAAAGCGCACTGGGTCTGTTGGAGTCCCAGCAAGTGCCTCAGGGTTCTCATCGTACTCAGCGCGTAACATAGGAGCAAGACGCTGTGAGTAATAGAGGTTCTCTTCACGTGTCCTTGGGTACAGAGCAGGCCAGATAATGGTTGTGTACCCACGGTTATCCTTTAAGTTCCTTATAGAGAGTCATCTCTGTCTGAGGTGTACCAAGGTAGATAACGCGAGAGGAAGGCAGCGGTTTAAGTAACGCAGCGAACTCCTGAACCAGAGTCCATAGCTTCTCACGGGCACCCATAGTTGCGCTGTTAGACGGAATCTCAACGTCATCCGCAATGATAATGTCAGCACGGCTACCAGTTAACTGACCAGTGATACCTACTGATTTCACACTAGGAGAGTGGTCAGGATTGGCTGGGCCTACATCAAAGCTGATTACCGGTCGCACTATTAGGGTCTTGGCTTTAACTCAGATAGGAATGGCAGCAGGTCAATGATGTTCTTAATAAAGATGGAGTTAGCGTCTGCACGCTCCTTAGAGGCTGATACGATAAGTATCTTCAACTGAGGGTCTCTCCATAAGGACCACACAACGAACGCACATGTGATGAACGACTTACCGATTCACGGAAAGCCTGTAAGATGAACTTCTTGTTGTCTCCATTCGCCAGCACCTTAGCCATGTCAATCTGACACTTAGTGGGCACCGGTTTAGCGCCTTCCATAAGACGAATAGGAACGCCACGAAGTCTCCTTTCAGTTGCGCCACTAGGCGCGTTACAAATCAATTAGTAGACACATTGCCTCCTTACTTGATTTCCTACTTACGTTGCAGTTCACGAATAGTATCCTGTAACGCACAAATCCATGCGTCACCCTTCTGGGTCACTGCGAGAATACGTTTCACGTCTCGGTCGTCAAGTTCGGCTCGACCATCAGGCTCGAATACGCACTGACCATCGGAGGTTCCGGTAGTTTTGACTCTGACGCGCAACCGCTTATTGTCGCTACGCAAATCAGAAATAATCCTATCAGTGCTCCCTTCCAGCGGCAAGGTCTTCTTGATACTTCAGCGGATACCGCATCGATTGTTCTTTGG
+
&'().22734422125;:9220138:766632/--134100/13467786542233545666332359953322311227:96554334694211233223432111568:9932-++++,0921110135556566520,,-.2334655445687665511116568456510004566432234568;;<644354300016&'14546556556431125744333455666654555554200/.-.14532249:9444599887654433225599967655577432423324447777631..//557796/000010011037655677765443488:.--,3344320///39:998::-,)'')./22)('&((,---015041102447766555421234433////1225675300004//,0,(&$%''.---766-/..1.0/06643224:754444445453100022231221211214457654444224554877886663222345554223475,,,28544433335)(&'*')''''*)((('''*.--'(10/**1013380.,+,/797766677883//./323210/0/110/041/+++*+1334434644345464330::EEEHJJJFJIJEFHGJJGBBBEIGEJJJJJHHJIGJHJJGJGJJJJEIIEJFJFJEJGBBADCBFHIEIIIJDFEGJGEFFCCF6661--,-../0;9::?@B=<<>CCA30)BDCEEEGGJHIJJGJIFGJGJJIHGJJH7778@A-,,,579:;<==>DDDBFGHJJDDHHIJJJJJFFJHHJJJFIIJGIGGFJIJJIGADDDECFG@>==BJJGIGJJJGHJIJJFJEAA@BCB==>EJHFDDDDEJBCJEJ<<;;>?GBA?>@?>?CB+*))21:;;?<=<;@@;?BDA@@@AJJJ>==>?IGGJGJEIIGEBA@?<?2222<////DIEGJIJJEJHEJHDCEEHDDEDFHHJGJCFEEFJJJFEHIJFJJBFABJJHJJHHJEIJJJJHJJHIGGFHJJJFJJHFHJJGJJGJEHFDEGJJCFJJJJJEDFDFJJJJEJEEEF@==E@BJDGCEG<<=?GEA@BDGFJJJJHJIIHEGGJJJJFJIFEEB@?:::BEEJJJFJIJAA7789IFFEJ?BC22*%%&$$$&/++/:8:@A??,,)+(&&%&&'%%%'(('''**+21169@ECGIHJJJEFGFFJGGF=JJGDJJJHJJFDFHGJHJIFFJFFJJHHGFHHHFFJJFFJEEJEIHJJIEHEIHJJEGFIF>=?>9<569>;>>:;<=JHGIGEJGJGJJJIFECBDDFGJJDFABIBBJ@GJIHCCAC7,,,2349@?>>DD@?:98989>>9<?>ECEHGEFGEHGFGJGE10+**,78DFDDFBBCBICH((((7777;=>BG@???>F>789?EHJIEJJGFHHHJIIJIJJJEIFHFEGEDBDDGJEDEJJFCCABGJGJHFGIHIJJIJGIA=@AFJJEEAA9;ADFFFGGJJHJJJJIJHJAAC@DDFJ:999IGIIHJJFJJIIFCDEJGEJJJJJJIFJJJGJJDCBHDHHJHG;<;;;::24.---...0=JIFGEIJJBHFCJ000--((.010('('A?@AADJJHIJHJJJGHJJJGJJJJHJEJJHJJHHJGHDA;;<DECC@DGFHEIJJIFC9899FB@@@DJFDJHJJHGJJJJHHIFIFI=;9<JDDIEHIGGJGJA<;<+++++++11335*(''/334<<,+)*$$((//003:<9899=223;888?DDFFIGAA>5-)+,/+0+,546&%%&,277;:@6?5545BJJJIJJIGGE:988@JJIJJJJGJJJJJJJJJFIH;;2((-)77:>>BAA@BBDHDJCABBACBEEFFA@A@JJJJJJGJHJJJGFE@<JJFJHHGFE===<?@CACB980//0,*''))'&$$$+0/.///333;@AFACFCB;;;;JIJJGGEGIJEFJJEHIJIGJIJJIHHIGJJJFIJJJIIHJJHHFJCA?78<6+***--167=B@A@<=99:::BC@CEEFGGEHJEC?GD??>@@@9431-,/)'&&)(&''(++***+BGFGEGJIIIIGJJFFCDDIIJJJIFJEJFJGHGJ><<=GEGJJJIJIDJHJFIJGJJJJJIGHIJJJJIJGJJJHJJJJHEDFJIJHFDJGHJIJJGGJFGHEIJJGJJJJDJJGHFJDIDHJJJHFJJJIH875556CDDCBCEFFJJJGJHJJGBBCDJ@A?:9752449BFIIHJEEDF::?EF@BDFGIEFJJHIJGGJJJJFGFFFICJHJJJG?;>DGJBJJBABBJJJFIDEGD@@??DJJ<<;62'&'&')*9??GBJDE>657;8540////5=,,,.=AIEGJJHJIFJJGJHB@@A>=<5663*'''1...)**))))''')&&&//11014991778?>@<233+*)))4+8:99;<68668;A====<>BDCBEHDI=>==HJHBEA7666/...CJGJGIJIJJFGGJI62----50//0A6676781.---/'&&&&()0000:8866524:56667////<?E@9888<0//37,+&&&&71133..(()*4=:302.346666??::;DAACCF@A@AEEFGDFFJBCABJC@CC@<:9::<=<999:@D>==7788:0/./1/++8<;<32**'&(,278:>>?@873,,,,2/-)+,-))))+-.-0010,+*)(('')*(%#
@Stanford_p7n_1_WT_T7_Gibson_BigLinear_40_838
ATGGGTCTCGCTGGTGGTTTCTATGCTATGGCTGCACACGTCAGAACAACGCTTCTGCCTAAGGAGAAACGTAAGGAGTACTTGGAGCGTGCACTGGACCGAACCATGATTGCCCACGCTGCGTTATCTCGTAGTTCTCAATTGGGTGCTCCTTTGGCTATGGTTGACCTAGTTGGTGGTGTTTTACGGGTCAGAGTCCTCCAAGATGGCTCGCTCTACGATTCTACCTAAGGACACCGTGAAGGAACGTGACCCAAACAAACCGTACACCTCTAGAGAGGTAATGGGCGCTATGGGTTCAAACCTTCTGGAACAGATGCCTTCGGCTAGGCTTTGTGGCTAACGTAGGGGCTACCTTAATGAATGCTGCTGGCGTGGTCAACTCACCTAATAAAGCAACCGAGCAGGACTTCATGACTGGTCTTATGAACTCCACAAAAGAGTTAGTACCGAACGACCCATTGACTCAACAGCTTGTGTTGAAGATTTATGAGGCGAACGGTGTTAACTGAGGGAGCGTAGGAAATAATACGACTCACTATAGGGTA
+
78BCDIGHIJJJIGJHJJJEIIDCHGFHJHJGJJJFGEI>>5,'&&'(%$$'-.*+34CGBAJIJJJIJHHJ>>?JJIJHGAB?DJJHDJFD?>?00/06*))*79:44448:=>>DDCJFJIJJJJFF5555CHFGJB==<;;;=HH>>>>CD@ADEGJHIJBBBBEGFEHJCJJGJGEGFDFA@0))(4+)(()689?7666;<@>>?@A8888A;<DGHEJJCADBEBCDFEHJEBAAAJJ>??BCJ>>=>EJJHJBAABJJJC@?@FDHFDHEHEJHGFJJJJJIHDDJE++*6D)0/0>B@D>JJJJIFJJJJGJGJJ@988:'''',0629?;6JE>534334466E=;34424DJGGJEJJFJHJJJEJIIJHDGFJJGHJFIGJFECFCABB?@?@DJHJJEJJJJEHJJJJJJHJJJHHFD7666JG:::JJ@@@?CJGIJFEDIHABBAJJJJDFDIABCFJGHGIHIJEB;;HJHJJGEGHJEJCA@AD8888B,)))+))/<<@:78<,,,-?FC>==762012978322)((-)$
@Stanford_p7n_1_WT_T7_Gibson_BigLinear_40_839
TCGTATTACTTCCAGTCCTTCAACTGGTCATACATATGGTTCAACCAATCAGTACATATTGAACAGAACGTCCTCGTCGTGGTGGTAGAAGGTGCTAGTATCAATCAGGTTTCCACTCCTGTCCTCAATACGTAACCGTATGCAATCTTTTCTTGTATAGGCATCATACCAGTCATCATAAATGACCGCTAAGTCTAACTGGAACAGCTTGTTTGTTGCTGCCTTGAATGCTGCCAGATTACCACTATATAAACGTCCCATCTTACTGACCCTCCCAGCTACGCTTGTGAGAGCGGTCACGCTTAGTCTTATTCAACTTGCGACCTTTGGTTGCCTCGAAATAACGAGCATTACGGTTAGAACGTTTGGTCATCTTTTCGAAGTTACGCATACTTAAAGTCCTCTCTTAGTAATTCTTTAATTTAAATCTCTAATTAACACTTAAGGGTCTTAAAGTTAAACCTTAAGGTTCTACCTATAGTGAGTCGTATTAACCGGAAGAAGGTCAATCATAAAGGCCACTCTTGCGAATGACCTTGAGTTTGTCCCTCTATAGTGAGTCGTATTGATTTGGCGTTACACGAACGCGAAGTCCGACTCTAAGATGTCACGGAGGTTCAAGTTACCTTTAGCCGGAAGTGCTGGCATTTTGTCCAATTGAGACTCGTGCAACTGGTCAGCGAACTGGTCGTAGAAATCAGCCAGTACATCACAAGACTCATATGTGTCAACCATACGTCGCGCACTGCTTTGAACAGGTTCGCAGCGTCAGCCGGAATGGTACCGAAGGAGTCGTGAATCAGTGCAAAAGATTCGATTCCGTACTTCTCGTGTGCCCACACTACAGTCTTGAAGGTGGCTACCGTCTTGGCTGTGTACAAAGTTAGGAGCGATACCAGACTCCTGTTTGTGTGCATCAATCTCGCTATCTTTGTTGGTGTTAATGGTAGGCTGTAAGCGGAACTGACCGAGGAACATCAGGTTCAAGCGCGTCTGAATAGGCTTCTTGTATTCCTGCCACACAGGGAAACCATCAGGAGTTACCCAATGCACAGCGCAACGCTTGCGAAGAATCTCTCCAGTCTTCTTATCTTTGACCTCAGCAGCCAGCAGCTTAGCAGCAGACTTAAGCCAGTTCATTGCTTCAACCGCAGCTACCACCGTCACGCTCACAGATTCCCAAATCAGCTTTAGCCATCTATCCAGCAGCCTGATTCGGCTGAGTGAACATCAGACCCTTGCCGGAATCAATAGCTGGCTGAATGGTATCTTCCAGCACTTGTTGACGGAAGCCGAACTCTTTAGAATTTGGTCAGCCGGTGCCGGTCATGACTGAACGCTTAGTCACACTGCGAGTAACACCGTAAGCCAGCCATTGACCAGCCAGTGCCTTAGTGCCCAGCTTGACTTTCTCAGAGATTTCACCAGTGTTCTCATCGGTCACGGTAACTACTTCGTTATCGGTCCCATTGATTGCGTCTGCTTGTAGAATCTCGTTGACTTTCTTAGCAACAATCCCGTAGATGTCCTGAACGGTTTCACTAGGAAGCAAGTTAACCGCGCGACCACCTACTTCATCTCGGAGCATCGCGGAGAAGTGCTGGATGCCAGAGCAAGACCCGTCAAACGCCAGCGGAAGGGAGCAGTTATAGCTCAGGCCGTGGTGCTGTACCCCAGCGTACTCAAAGCAGAACGCAAGGAAGCAGAACGGAGAATCTTGCTCAGCCCACCAAGTGTTCTCCAGTGGAGACTTAGCGCAAGCCATGATGTTCTCGTGGTTTTCCTCAATGAACTTGATGCGCTCAGGGAACGGAACCTTATCGACACCCGCACAGTTTGCACCGTGGATTTTCAGCCAGTAGTAACCTTCCTTACCGATTGGTTTACCTTTCGCCAGCGTAAGCAGTCCTTTGGTCATATCGTTACCTTGCGGGTTGAACATTGACACAGCGTAAACACGACCGCGCCAGTCCATGTTGTAAGGGAACCAGATGGCCTTATGGTTAGCAAACTTATTGGCTTGCTCAAGCATGAACTCAAGGCTGATACGGCGAGACTTGCGAGCCTTGTCCTTGCGGTACACAGCAGCGGCAGCACGTTTCCACGCGGTGAGAGCCTCAGGATTCATGTCGATGTCTTCCGGTTTCATCGAGAATATTCACGCTCAATCGCAGGGATGTCCTCGACCGGACAATGCTTCCACTTGGTGATTACGTTGGCGACCGCTAGGACTTTCTTGTTGATTTTCCATGCGGTGTTTTGCGCAATGTTAATCGCTTTGTACACCTCAGGCATGTAAACGTCTTCGTAGCGCATCAGTGCTTTCTTACTGTGAGTACGCACCAGCGCCAGAGGACGACGACCGTTAGCCCAATAGCCACCACCAGTAATGCCAGTCCACGGCTTAGGAGGAACTACGCAAGGTTGGAACATGGGAGATGCCAGCCAGCGCACCTGCACGGGTTGCGATAGCCTCAGCGTATTCAGGTGCGAGTTCGATAGTCTCAGAGTCTTGACCTACTACGCCAGCGTTTGGCGGTGTAAGCTAACCATTCCGGTTGACTCAATGAGCATCTCGATGCAGCGTACTCCTACATGAATAATCTTCCTATGCCGCGACCACGCCTCGCCACCGAGTAGACCCTTAGAGAGCATGTCAGCCTCGACAACTTGCATAAATGCTTTCTTGTAGACGTGCCCTACGCGCTTGTTGAGTTGTTCCTCAACGTTTTTCTTGAAGTGCTTAGCTTCAAGGTCACGGATCAGACCGAAGCGAGCCTCGTCCTCAATGGCCCGACCGATTGCGCTTGCTACAGCCTGAACGGTTGTATTGTCAGCACTGGTTAGGCAAGCCAGAGTGGTCTTAATGGTGATGTACGCTACGGCTTCCGGCTTGATTTCTTGCAGGAACTGGAAGGCTGTCGGGCGCTTGCCGCGCTTAGCTTTCACTTCCTCAAACCAGTCGTTGATGCGTGCAATCATCTTAGGGAGTAGGGTAGTGATGAGAGGCTTGGCGGCAGCGTTATCCGCAACCTCGCCACTTTAGTTGACACTCAAACATCTTGCGGAAGCGTGCTTCACCCATCTCGTAAGACTCATGCTCAAGGGCCAACTGTTCGCGAGCTAAACGCTACCGTAATGGTCAGCCAGAGTGTTGAACGGGATAGCAGCCAGTTCGATGTCAGAGAAGTCGTTCTTAGCGATGTTAATCGTGTTCATTTAGTGCCTCTTCCAGTTAGTAAATGGTCCTTATTCAGGCCACCCGCAGATGACCTGTAAGATAAGACTATCAGCCCATTAACATTGCGTCAAGTTGCTTACCAATGTTGAGCGTAAGACCATTAGCGATAGCCATCCGGTCAGCATTACGCCAGTGCAGGTTGATTCGTTCCTCAAGCGCCTTAAAGTCCCCAGAGAACATGTTGACCCAGAGCATAGCGTTATTGGTTCTTCCTAGTACATCTACAGCTACCTCATGGTTACGCCGTTCTTGACGTTCAGCCCATCGCCACGCAGCAAGCATTCTTTCGCGCTTAGCTTTGTGTGCTTTACGTGCCTTGCGGTTGCGACGTTTGAATCTGCGTGCCTCTAGCGCCCCTCGTGACGTTCTTTACGGGCCTTAGCGCGGTCGAATTTCTTTCTGTCGTGCGACTTCCTCGACTTCCTTGATGAGTTCCTCAGGGTCGATGCTGAATGCGCCACCGTCTTTCTTCTGCGAGAATGATACCGGGTCGGTGATGCTGGTACGTCTCCATTTGAGAACATGATGTTCCCGCTATGCATGTCGAATGAGGCGATGCCCTCAAAGAACTTGCGGATTAGTTTACAAGTTTCAACAAACTCACCATCCCATCCAGTTAACTCATCATGCTCATCCGAATTGCAATCAATGATGTCGCTTGCAATCTCAGCGTATTTATAATGGGCATCATTGTTGAAACGCTAGGTGTAGGTGCGTCCAAGTACACGTATAGCATCCAGCGTGGCGCTGTACATCGTAGACGTTAGGGATACCAGGACGACCCTGATACATGCGGCAGAATGCGGTATAGGCTGCGCCTTGAATCCTCTTTCTTAAAGCCCACCTTAATCACTCTGTTAGGTAGCAGCGGGTGACTATAAGCAGCCGAGAAGTGACCATTACCGAGCATCTGAAGCCCTCGTCAGCCGTGAGACACTTCAAGGTAGTCCACCAATCTTGATGCTCAAGTGCCTGATTTAGTTCGGTTAGCTCGCCATCACACGTCTCGCTGTTGACCATCTTTCGACCAGTAAGTCGATAAGCATACCTTGACGCTTGTCAAGTTCACAGATTGGCAGTGCTTTGATTGCGTCGATAGCGTTCATGATGTCGGTAATGTTCATTGCATTGTGTCCTTTATGTTCGTTATGAGATAGCGTTCAGTGTGTTGGCTAGTGCCTGTTCAAGTGCGGCGAGTTTCTTGGCTTTAACCTTTTCCTTTCGTCTATGCCACGCCGCCCTCTCTTGTTCCTTGCGGCGTTCGAGGTTGTTCTCTCGCCAAGTTCTCACTATTCGCCGATTTGCAGCGTATAGTGTGCCATTGGGCATATAACCTTTCTTTAAGCCATCAGTGCGTTCTGTCATAGCCGGAACCTATCTTGTTAATCTTGCGGTTAATGCGGAGTTCACGCTTAAGGCGTTGATTCGTTGTTTCATTGCGAACCCATCAGGTGTACATACGGTTGCCCCGTTGGACGTGTGGATTGGCATAACGTAGTGCTTCATCATTTGCGTAGTGCCCCTTTGATGATTCCTATGATGATGCAAGCGGTAAAGTAGGAACCTACAGCTACACCTAAAGCCTTCCCAAAGGATGCACCTACAGCTAGACCTAGAGCGGTGAGTAGACCGATAGTAAGCATATACATTACTCCCTCATAAGTAAAGTGATAATCATAAAGGCCACTCGCTAGGAGCGACCTTGAGTCTATCACTCAGCAGATTCTAAAGCTATTGCCTTGTTGTTTTCGTACAGTTCTTTGAGCTGTGCCATTGCGAGTGACCAGTTAAAGCCACAGCGCACCATGTCGCTATAGAAAAGTACAGTTTGAGCGGTCAGACCGTATTGCACGTTGGTAGTAGACATTACTGATCCTCCTCGTACTCCTCGACTTCCTCCAAGTATTCATTGAGCAAGTTTTCTGCGTCTTCCCAGAGGTCGATGACCCGTACTAATGATACGCGCTTGCAGGATGCGGATTACGTCCTTGGTGTCAGGCATCAGACCAGAGTCTTCGAACTCAAGGTCAATGCCCTCACTTGCCATTACGCTAAAGATGTCAGCGTAGTAGTGCGGAACTGCATTATCGGCAGCCATGTGAATAGCATCGTGCAGGTCATCAGTGTCACGGATGTCATCATAACGGATGTTTTCTTTCAGCATTTCGTAAGCGTGGTCGAAAACGTTGTTGTAAGTCATGTTAGACATAGCCATCTTGTGTTACCTCGTGCAGATTATTAGTGAATATCATCTGGGCACCTTGCGATACCCTTGAGTTATCCGCTAGTCATGCCGCTCAAGAGCTATTTACCAGATTGTTAAAGAGCGTCTTAGGTCAGGTTTCGTTAGACCGCATCACCTTTCAGTGTGGTGACTCACTGCGTCATCTGGTACATCGTACCGTGTTTACTGTTCATGTTGTCAACCGTTTTGTTTCACCTTATGTGCCGTGGTGCGCTTAAGTCGCCTAGAAGGCACTGTGCCTGGTTGACGCTGCTAGTGTTACCTAGCGATTTGTATCTTACTGCATGTTACTTCATGTTGTCAATACCTGTTTTTCGTGCGACTTATCAGGCTGTCTACTTATCCGGTTGACCCGGTGTCGATTGGGATGGCTATTCGCCGTGTCCCTCTCGATGGCTGTAGTATCCTGGTTAGACTTTAAGTCAATACTTTTTGATAAATTTTAAATTAATCTTTTAAGTCTCTTAAGTTGTCTCTCCTTATAGTGAGTTGTATTAATGA
+
;EEEJJJHJJHFJC@<<?CG><==@CHJGJFJJHJHFJJJJGHJHJGJJHFFDFG-EFBCGJIJJFJJJDDHGGGJJJIHJJJCGC2112FJJJJGJJJJICA@>IAB?;?8798991245A==>HDEEJJGIEFJJFJFGEJDJJFJJJJCFJIGJGJJGJ@>)((()=65538879><=>@FDFFHFGJJIGJEEEJJIHJJJJGJJJJFJ>7@@?@GJJIFJEIIJJJGGIJJJJGJJJHFHGJJJJIJIJGJJGFJGGJIFIGJJJJJJFD52GGJJJJGJJJJIJEIJHHJEHIJGCB:66?>?A?JJJBCCCEDJGCEBJHJ8/58....-,+,('((()0139@?BEDDIJFBCEBJFHB<GEHJJJJJGJGDDJHJJJIIFGIJGJJCJHDDHFFDF?751>FHHJGDEIJHJGJJJGJHJIGJHJHJGJJJJFFBGJJIHJ>???JJJJJJJJIIH?FGHHJGF2,,.9>GEDHIHJJFJJJHGGH++++CJJFHIC,*)*09:=>GJJJGJGJJIGHHCBDCJJJEJC////876???DCGEGECEJIGFJGJDJJGBCDBA==>,,,**&%&(-3<?>?BAJ42-,-.250/014/0..666FHJJJJJJJJJJJJJJJHHGIHEIJHGGJF:::8<7667;542DCGHHFEHFFEJJJJJFJIJHJJJJEGGFGHJJJGJFJJJJJIIJGJJGGEFHJHIJIJJJJJBAEDJJJIH533380..&$$$%323>FEGJIJHHEHGEJJJHFEECHJ@@@AGDJGJJJHJJHEJIHFEJHJGFJHGJJEJJHDDGDGFEFFCCC7667<;??@=6775<,,,;A>>CGBA?@FDE656743,.08>EIGDFHJHJJHFJJJHHJIJIGIHFFFJH===GJG7778BA5212226933558CC@JGIJHCECACBCGEGFGJJJJJJJJJFJJGJJJGJHCGJJJJGFJGFJIJJFFJHHJIJJIGGJJJIJJJJIJJJJJJJHJJIJJJIHEEJJGHD>>@@JJJJJGG==>===EEJJIFFDB@>>ACD=<;<FJHJHGJJHDGJGFJJHJJJJJJIFJJGDCDJJFEC/AA?CC/.,()*)*23<@@GGFJJJJJJJJJJHIIJGJJGJJHJJGFJHIJJJHJJJH>IJ8;@:999DIJFJJJJJJI>===JJJJJJFJJJFFGGE>=1*,,/.,,,,90(55;>=.,,,888GJJJGIJJJJJJJJGJJJJJJJJGGJJGGJJFHGF=AJCJJHJFFJGJEHJECFE@>><-))-32122;EFJJJECGFGGJJJGJJJHFDAAAEBEA,'&%%%+)&''%%%%,'('%$$$$&2?A999999AJJGFJ?>>>>B@>@?=42369DFJEDGJFHJJJJIJGGJHGJGE<31129988==@21115777GFJHJIJGJB@GDEJJJFJJEBHJEHIHJFHJIJJHJJJJGJJHJHJJJIFHJHEJIIFJFJIJEFJHIJ886331143487B?68765779EBABD;F>DH@>;;:AD:::9:::C400.--.-//1:44=>BACCGD444*))*+((%$&')'+-3/;::??BD)(()71/.-.7222@GGHJCBDHJIGJJHJGEJJJ@>>>CHG;<==A>9899840=EFJIFBA@AFCCCIJJJJJHFJJEDCEG:;E@AJIJJJGHJFJJIJJJGEFJDGGGJGJJJJGJGJHJHJHEIHFHDJEGF421,+*,8@CA@AGEA??=>>>JEIHGJHJJJJFJGJJJJIDEBCFCEA?@DDGFEEDHJGJJJHJJ<H?55:CCEJJ@?>GJJJJJIJJJIJJFHJIG93111.D->>?GFC>C@BJIIJIJJJIHFGJIHC??95566>JFJJJJJIIJHJJJJJJJHJHJJHFIJJBJHFJJGAAABJJJJEFJAFIJJIHJIHHJJJJIJGJJJJGHIGEJJJEFEJJJJGFEJDJGJIHJIGJJJHJJIIIJJJJJHDEJDGJDFHFHHJJHIJJJJJJJJHIEJ>GJHFIJJGJHIJFJHGFJ:@<===>FFJHHEGDDCGJDB@=;::=JJJEJHJJ@?@?@B;963/,--DBB>=CA;=JJEJJJJGJJJJJEJJJHJJIFEJFHHHJJJIGIJGJFJ??D9DJJJJJDCCDBDCFEB@FHJIJJEJJBABCFE?>4090><E8/..)(%%&'&%%&&*.-.55889=EJEJJGJGJJHHG=<=?BBCCIJJJJJJJ74(AGFBIJ::::CCAADCJGJGEJJJG?@GJJJJEGFJFDEDEEEJGGJEJJJGF=>BCDCCJGJGJJJEJJJFHJFHFIJJJIHJGHBBBCCJIGJCFJJAA@CJ.,,***)---4.---@A?@::;3223:3016ABCBFHHGB>=?A=3///FDBCCFDDJEFB=<=?EDFFJJFJJJJIHJJJJHGFIHFJFDFGIIEIJJ>111;HJHIHHHE====JFDF>;:;<,,((&(*2227?>???CJJBBBCJGJJHE?@JJJGIEJEJHJEJGJJGJJJFJIFJGDF?4444<+++++***0347218.,,3GGHGEIH@?;;.+*(&%%,,?A<;;:9000122;CCJJGJGEG@ECFFGJGHJHHHIJGJGJIJIJJGJJJJJGJIJJHJJG94/-+&&&//.10./66:('&%$$'(&%&%$&,.**)),***10//26/-./10574@;;;2222AEJJGJHIHGGJGJGHJJJFJJJJJF;F555>>@GDJJJJJJJGJJJGJA43::>>DJCG9?@EJEEGHHJECEDJJJIJJJE:3/,,+3::>@4,+*)(*%%%%+/.34=FDBEEGJJHGHJI?+++'(()90ABFJFIJJJJJFJJJJJJIHHJGJJJJJJHJJJGGIJGJHJH????HJJHJIJHGJGJIJIJJCCDFJJ:::<EJFF@HJ-,,-12==>CJDA>:;<<JHIFGJJIHJJJIJEJIE@FJJJIDEJC@<<;;<::9111.0--/.,+,-.;2<DJEHIHJEHGJJJJFJEEEFJHJJHJIJGIGIFE=:2.23IEIEEDFJJDECIEHEGBCA@<9-+,2110-.--;866=CAF>>>?JC-,*%$$$*())1.>?1111EHIJJHFJJJJICCDJD..--))))9:;JG99:@AHGFGIFEGJJJJJJFGJJFIFJJJJJIHFE<<;<DDEGF00.&%&)+7EJGJJJFFJGJJHJJJHJEHEEECDFJ>////;;889@@EBDBDE;<JJFJJJFCDBCDDDIJGGGJFB=>IFFFFJI<<<<IEFGIJEIDCCDIBABF999579:/--))-2--::<>FIEDCGDJJJGJJHJIJGJG<44795,++..-/7778?BDEJFJJJJJJHJJGJHGJI?312+))))100/---./>78DIFEHGJJFJFJJHIJIGJGJIIJ7667@FJFGBCB765590/,'&&&'(2664466@@HB?==>@JCJJJJJFIJJJJFJJJHJJJIEJJJFJIHGJHFJGJIJJJGJJJDE?@>>>4'''7@DFIEIHJJHJIJJIGHFIJJJJ@?>=67,,,5,5<;@?9;=AJJJFJJJIJIGJJGFAC@B::::?@@7,,,-21-1222J?JJGCAABIEGHGFEIJJJHHJJJIJHHG@@?@CEHJGFGJJJJHBA=;5))7799990//13446545::<@BFFFIHF?BABH0///,('&/80--0>DHE??@AIIEJFJJGGFDFIGJHIJGEDJ@A=?@=AD<<EHJFJFJHJJJCCCCJJJJJHJGGEF??=93.**DIGEHFA@:::9;9043)><<<)))*'%$%.,-++11227678;;;A@B@@HJFIJJ:<=6JJJGIJGJJJJIJJJAB@BJEDCGEGJJ==<GJJJB>B5GFGEDC0//.?;:779EDJGFIJ8667C@>BCCJJJIBJEGJJFIAJFJJJIJJJJFJFGGJEEDFJIJJ7767===>FHIGFACBB;>6555998??>@;;;;;D@@>>?@F><:9;:;:;;@CD@.,*&%%()&&&%%%())'&&&'*,,,.1277834@BFHBCFHJGJJJIEJJBA>@@?A88855B=1:9=E?>??ADJHJDBGJHGJFEDECAB@<:3<??@7999:GBC@?@=>;;8885/''??EHFA@?74@@;<EEJJHJJIAJACDIEJFIJJJGJIJHIEJDJF>>>=433330()013233566>DJC=<951.../2/233:976//=966:D<9984223123>>?@66668:@AED=7588?F@887@JEDEIJ5322IJHJIJIBF??4.''*('''*222323BCJHJJG9;87DDJIDDEJDEDEB,,('''*+56<=;;<AAFHGHFJJJJJJJIGEGCFJJJJJJIGEB@ADB44425444;@GGEFGICGDEIIJJJJHJHJIJJGGHIHJJJJGJGCDEHJJJGJBCAAEFBBBFFG@JEEHGIJJJJHEJGIIHJGJJJEJJJJEEFFJJHJFHJJHIEJJEJGGJJ<=FJHHJJJIJGDJJJHGH?GFIFGDBB>=EGJIEAFJJGJJJJGJJIEJJJJJEJED>>=BJ=IJJGJJGIIHJFJJDFDEGJJIJJJGFEJFJJJJJJJHJFDGFJJGJJJJFJJJGJJJJHIFJJ8888CABGFEC?IHGDFIFH==<=JB@BDJHJJHJEH>>>=JJJEJJJJJIJFJJFJHJJJGHGIGFEEDHJHJJIJJJIJJHJJJJJJJFFGJJFJJJEJE@?JIJIH>***8DGJFJJJIJJFJHJEJEJJJJHCEDFJEAAC787:GHJJB@B@@=;::9:DIJIJ>===JIJIGJJDJGCBCDE9999FIJJJHHEEGJIJJJJJFFJJJFJJJHJGEIIJJJJI;;;<E??>?=:/-++,/+*..11-----.<?AA>>??BADFGJJGIJGEIJJJJFJFFJCCBDHJGJIADJEHDBDEIIHGFCEDEBEC<<<<HGJJHJJGJJEEDA?>;A@AAB@7777<8<<@FCIGHJEEHDJEJHFFJHGGFJJBABB::;D>=>EBED;<>?IJFJGFGDJJJEGECA?;?>>JIJDFBFEDJJJIJIJJJJJJHJGJJJEEJJJJHHJFHJJJJJJJGJJ====EEJH?<;;<FJJHJGJDHDBCDJGJJJGDECHGJD@BFGJJJJJIJJHIHJJJCED><;;?D>J::99>>?33337944445:;?AD854&&&&@BEDFDEHF>6699=<;=ADCJJHGFHIJGGJJ;JA<:9:5330-.//??BBCCCE==31112FD@)(((((('%'%%%&&'*--00-/-,,/0--++.//0*))()))--367955:BJDBA@@?A000/01,79479<<;?ABCEDEJJJJHFIGJJJIGB44/-+;CBCIFJGEFEJJJIJHC75568FEJFFJGJIJJJJJJJHGJDEJJJGGFIJGJJJH::?@DGDDA><==ECJGJ<:::;;;;GBBABAFIHD*****><;>:<<EDHBBHD<;/-CDFJJJGC<<=?JJGJDDGC>=<CD@?ADF;;;;@:;<<DBA@?212222>@ABGHIJHJJJIFHJGF644..-+*'''++++459::52-,.&&$#',+)))*,3+++.---,-'&(()<DJHCE>32222=;93*+,'(:;AC@BBEDDDEJIGJJIDJJFJJJEB>>?:999CCEIIJCEHE><6534<JDCCGJGGDFDB;5?>>@JDBCAC@@7410)&&&()7*'''3476698:,,,,874380.-(&&$'(%%&&---12:9CIJD@IEGHJJEEJDIJFJJJJFJJHJJHJGE>ABE>***+;;>@EJE<<;8745,//23>>?=9:;;>?5--.1:4<=6++-1256::DGDCDEJ@A@AJJJGJH=<<<FJJFJJH4444JJJJIEEJIJJIHJJIJFJJGHG?@@?JHG763111+2?EEDCCA=9;:+)))*2./1;>@?CIJEIJFJJFJJJAABCDD>E7796668B::7710/+**+2&%','/.---./6;<<;;;9+((49?>HJJHHJJGJE<7.D?HD@?@@>444<CF855,544879112299B>:;DCDHJJJGJJCA@=<9,(
@Stanford_p7n_1_WT_T7_Gibson_BigLinear_40_840
ACAACCTAAAGACCGCCTTGTTGTTAGCCATAAAGTGATAACCTTTAATCATTGTCTTTATTAATACAACTCACTATAAGGAGAGACAACTTAAAGAGACTTAAAAGATTAATTTAAAATTTATCAAAAAGAGTATTGACTTAAAGTCTAACCTATAGGATACTTACAGCCATCGAGAGGGACACGGCGAATAGCCATCCCAATCGACACCGGGGTCAACCGGATAAGTAGACAGCCTGATAAGTCGCACGAAAAACAGGTATTGACAACATGAAGTAACATGCAGTAAGATACAAATCGTAGGTAACACTAGCAGCGTCAACCGGGCGCACAGTGCCTTCTAGGTGACTTAAGCGCACCACGGCACATAAGGTGAAACAAAACGGTTGACAACATGAAGTAAACACGGTACGATGTACCACATGAAACGACAGTGAGTCACCACACTGAAAGGTGATGCGGTCTAACGAAACCTGACCTAAGACGCTCTTTAACAATCTGGTAAATAGCTCTTGAGTGCATGACTAGCGGATAACTCAAGGGTATCGCAAGGTGCCCTTTATGATATTCACTAATAACTGCACGAGGTAACACAAGATGGCTATGTCTAACATGACTTACAACAACGTTTTCGACCACGCTTACGAAATGCTGAAAGAAAACATCCGTTATGATGACATCCGTGACACTGATGACCTGCACGATGCTATTCACATGGCTGCCGATAATGCAGTTCCGCACTACTACGCTGACATCTTTAGCGTAATGGCAAGTGAGGGCATTGACCTTGAGTTCGAAGACTCTGGTCTGATGCCTGACACCAAGGACGTAATCCGCATCCTGCAAGCGCGTATCTATGAGCAATTAACGATTGACCTCTGGGAAGACAGAAGACTTGCTCAATGAATACTTGGAGGAAGTGAGGAGTACGAGGAGGATGAAGAGTAATGTCTACTACCAACGTGCAATACGGTCTGACCGCTCAAACTGTACTTTTCTATAGCGACATGGTGCGCTGTGGCTTTAACTGGTCACTCGCAATGGCACAGCTCAAAGAACTGTACGAAAACAACAAGGCAATAGCTTTAGAATCTGCTGAGTGATAGACTCAAGGTCGCTCCTAGCGAGTGGCCTTTATGATTATCACTTTACTTATGAGGGAGTAATGTATATGCTTACTATCGGTCTACTCACCGCTCTAGGTCTAGCTGTAGGTGCATCCTTTGGGAAGGCTTTAGGTGTAGCTGTAGGTTCCTACTTTACCGCTTGCATCATCATAGGAATCATCAAAGGGGCACTACGCAAATGATGAAGCACTACGTTATGCCAATCCACACGTCCAACGGGGCAACCGTATGTACACCTGATGGGTTCGCAATGAAACAACGAATCGAACGCCTTAAGCGTGAACTCCGCATTAACCGCAAGATTAACAAGATAGGTTCCGGCTATGACAGAACGCACTGATGGCTTAAAGAAAGGTTATATGCCCAATGGCACACTATACGCTGCAAATAGGCGAATGGTCGAAGCCGGCGAGAGAACAACCTCGAACGCCGCAAGGAACAAGAGAGGGCGGCGTGGCATAGACGAAAGGAAAAGGTTAAAGCCAAGAAACTCGCCGCACTTGAACAGGCACTAGCCAACACACTGAACGCTATCTCATAACGAACATAAAGGACACAATGCAATGAACATTACCGACATCATGAACGCTATCGACGCAATCAAAGCACTGCCAATCTGACAAGCGTCAAGGTATGCTTATCGACTTACTGGTCGAGATGGTCAACAGCGAGACGTGTGATGGCGAGCTAACCGAACTAAATCAGGCACTTGAGCATCAAGATTGGTGGACTACCTTTGAAGTGTCTCACGGCTGACGCAGGCAAGAATGCTCGGTAATGGTCACTTCTCGGCTGCTTATAGTCACCCGCTGCTACCTAACAGAGTGATTAAGGTGGGCTTTAAGAAAGAGGATTCAGGCGCAGCCTATACCGCATTCTGCCGCATGTATCAGGGTCGTCGCCTGGTATCCCTAACGTCTACGATGTACAGCGCCACGCTGGATGCTATACGGTGGTACTTGACGCACTTAAGGATTGCGAGCGTTTCAACAATGATGCCCATTATAAATACGCTGAGATTGCAAGCGACATCATTGATTGCAATCTCAGCGTATTTATAATGGGCATCATTGTTGAAACGCTCGCAATCCTTAAGTGCGTGGTGATGT
+
###$&',(()+-*'%&(7CGHJJDF7777=JHHJJJJJJJIJIEIA>JJIHJGIJJJJJJEJJJJIIJJB@@AJIJFHHJJJJIJJJJJ652(45@B??9:2--DJJFF>=A>=>>BFJJJJJJIGJJJJJFJGHFJJIGEGGJJJFFIGGFHJJJJJJJHGEJJGJIJJFEJ>::9@BCJGJJJFHJHJGEHJEFJFEGFJIA9111271+6878B>>>@HJJJJJJJGFEGGJIHJJJFIEHJIACAA>>CHJJFJIJJIIJIFHIJFJGJJJJJJIJJJJHJJGHDJJDBA2011)'''%&'7DJJHFHGJJFJJFFJFEGJJJHDIDGJIJJJIJJJJJGJJJJCAFAJGB==??EDJ@@@GJJGJJEJJJIJJJJGJJEJIEJGJGIJJJIHJGJIFFHJIJJJJHJIHFHJJHFJJEIABABEBAAFFJJGHEJIJIJGJIJJJJHJHDIJJIFFJDJJJHJDFFFJFFIFJJJJFJFJIFFGHJGFDEJGJFDHJIJJIJJHFJJI=766A>?BBECDA>;;75,)))**++--;IGEDBAABCIJDIIF=CEH>FFIGHJJJIJJJHJJJGJIJJGJHIJJGIFB?521/**<@EIJJGFFBAAFJJJJIJHGJGIJJHEJCDG3334=CCCGJIFJGJJIJJJGJJIJJJJJJIFJJFIFBBEJGJIJJJGJJJJIJGGDJIJGJJJHJIGGG<===FEGA=;6778@ACJJJGEJFGGGJJJJHJFIJJFJHHGIJJFJG@?@;;74355;?DGDEFJJJEFJFJGEHJJFJEFDDGHA:99;D=FEEJECCCD9;DDJJJJIGHJHJJEJJJFJGGJEEDFHIJGFGJJGJIHHJJJGFCEEEFJEGJJGJJJFEJFFDJHEGIFFJ<<556=B50/''*,):6677666566....32126<BFHJJJG5437878224335:B@@ABA@BBFDEFIFGFEJDBABHGEEEDJGJHFEGBCCCIGHID<;922;;@GABEC=>DDFHDEBDCCGHGGEDHHFHFIHFEFJGJJIJJJJJJIJJJJBBBDJHGGJJIEIJGJJIGJEEFIDJEBBCIJJ8889B>BCDEFEDFGJJGGEEFFJJHJ?>>>JJJ>;;<>A@FFHHHGDDBJDBBGAA@A663=<B@7:88;;>@A4556:...20;8;>BCIEFEJJHJFJJJGHJJGA??AFJIIHH:8889@<<=>FGJIFJIHIGJJJJJJJHJFJIJJJJJGJFJJJJHJJJHJJJJJGJJIFIGBEFD@A<@@DF5/FHADBBJGJJJIJJJJIFEHIGDGGFDHEEGIJJ4335EHEABBJJJFJJHJJGJJDC@AHGJJJFJGCJJGJFBFFIJFHJFFEHIIGJJHJJJJGHGJFIJJJHJJJJHHHJHFJIEGJJHJG=JJIGFIFHIJGJHEJJJFJIJJFHJJJJIHICABCDHGGJIJJFIDFEAAJCDAEGJJGJJIHJJJJJJIHJJJIJJJJHJJJIJ;;;AJJJJJJJGGDHJGJJJHEGJHJFJIJJHJJJJGJJF///****9888(((&%%&('&&'(67762877999:A4323:@???FFEGF+8+,*))+34?CC;;;0/&&&%+---0016;GJJJJJJJJJGJHGJ@444AJIGJIIJJJJJJIJIHJJJJJJIJHJJJJIJFFJGJJFGJJIJEDJIDDCGJFJJGGJIJGJGIJGHDCDEJHGDHJJJFJGJJGC;*%%&,.-,)))*=??>BD???8877;.,+,//,,-.68**)+--.5;;<=;C4322;<;;;8888@C<<<<JAA@CDJEIDDEJJFDECBFABBJJCCCJGIJHJJJJGGHHGFIJJHGEEDJA@A@FHJJJJJJJJJJJIGIJFGJJJJJJJJIBECH>A@4'AJJJFEBBBCJ888920002&%$$%')-/,-38345:JJJCDADFJHIHJIBBBBJEJICGHDEHGJJJJJHJIHGGJJJJJHJJHJJJJGJJJGIJJFAJGHFA>@J?9EHEGGJIHJJJJJJJJJHEJGEIJJJIIHHHGJCEHIJJDC95221/,((((&&(1<B??;:><=AJJFJJJJJJGHJJIJIIFJJGJJJIJIJJIDFDEJGIJJ@@?><:::GF@??=?:/1137776:>?>>>?>?9<//0AD>???IFJAFFEFIJIFJJJJJJJJIJIJJJJJJHIHIJJJJGJFJJJJHEHFJFJJJIEFJG75556:?BAA:999=DA?=:9:<B=55)*9@CJGA>5101455/.*&%'&&%%
@Stanford_p7n_1_WT_T7_Gibson_BigLinear_40_841
GTCATCTTTTCGAAGTTACGCATACTTAAAGTCCTCTCTTAGTAATTCTTTAATTTAAATCTCTAATTAACACTTAAGGGTCTTAAAGTTAAACCTTAAGGTTCTCCTATAGTGAGTCGTATTGACCGGAAGAAGGTCAATCATAAAGGCCACTCTTGCAATGACATTGAGTTTGTCCCTCTATAGTGAGTCGTATTGATTTGGCGTTACGCCGAACACGAAGTCTGACTCTAAGATGTCACGGAGGTTCAAGTTACCTTTAGCCGGAAGTGCTGGCATTTTGTCCAATTGAGACTCGTGCAACTGGTCAGCGAACTGGTCGTAGAAATCAGCGAGTACATCACAAGACTCATATGTGTCAACCATAGTTTCGCGCACTGCTTTGAACAGGTTCGCAGCGTCAGCCGGAATGGTACCGAAGGAGTCGTGAATAGGGTCAAAAGATTCGATTCCGTACTTCTCGTGTGCCCACACTACAGTCTTACGAAGGTGGCTACCGTCTTGGCTGTGTACAAAGTTAGGAGCGATACCAGACTCCTGTTTGTGTGCATCAATCTCGCTATCTTTGTTGGTGTTAATGGTAGGCTGTAAGCGGAACTGACCGAGGAACATCAGGTTCAAGCGCGTCTGAATAGGCTTCTTGTATTCCTGCCACACAGGGAAACCATCAGGAGTTACCCAATGCACAGCGCAACGCTTGCGAAGAATCTCTCCAGTCTTCTTATCTTTGACCTCAGCAGCCAGCAGCTTAGCAGCAGACTTAAGCCAGTTCATTGCTTCAACCGCAGCTACCACCGTCACGCTCACAGATTCCCAAATCAGCTTAGCCATGTATCCAGCAGCCTGATTCGGCTGAGTGAACATCAGACCCTTGCCGGAATCAATAGCTGGCTGAATGGTATCTTCCAGCACTTGTTGACGGAAGCCAATATCTTTGGACCCGTAAGCCAGCGTCATGACTGAACGCTTAGTCACACTGCGAGTAACACCGTAAGCCAGCCATTGACCAGCCAGTGCCTTAGTGCCCAGCTTGACTTTCTCAGAGATTTCACCAGTGTTCTCATCGGTCACGGTAACTACTTCGTTATCGGTCCCATTGATTGCGTCTGCTTGTCGAGAATATTAGACACTTCTTAGCAACAATCCCGTAGATGTCCTGAACGGTTTCACTAGGAAGCAAGTTAACCGCGCGACCACCTACCTCATCTCGGAGCATCGCGGAGAAGTGCTGGATGCCAGAGCAAGACCCGTCAAACGCCGCGGAAGGGAGCAGTTATAGCTCAGGCCGTGGTGCTGTACCCCAGCGTACTCAAAGCAAAACGCAAGGAAGCGGAACGGAGAATCTTGCTCAGCCCACCAAGTGTTCTCCAGTGGAGACTTAGCGCAAGCCATGATGTTCTCGTGGTTTTCCTCAATGAACTTGATGCGCTCAGGGAACGAAACCTATCGACACCCGCACAGTTTGCACCGTGGATTTTCAGCCAGTAGTAACCTTCCTTACCGATTGGTTTACCTTTCGCCAGCGTAAGCAGTCGCCCTTTGGTCATATCGTTACCTTGCGGGTTGAACATTGACACAGCGTAAACACGACCGCGCCAGTCCATGTTGTAAGGGAACCAGATGGCCTTATGGTTAGCAAACTTATTGGCTTGCTCAAGCATGAACTCAAGGCTGATACGGCGAGACTTGCGAGCCTTGTCCTTGCGGTACACAGCAGCGGCAGCACGTTCCACGCGGTGAGAGCCTCAGGATTCATGTCGATGTCTTCCGGTTTCATCGGGAGTTCTTCACGCTCAATCGCAGGGATGTCCTCGACAATGCTTCCACTTGGTGATTACGTTGGCGACCGCTAGGACTTTCTTGTTGATTTTCCATGCGGTGTTTTGCGCAATGTTAATCGCTTTGTACACCTCAGGCATGTAAACGTCTTCGTAGCGCATCAGTGCTTTCTTACTGTGAGTACGCACCAGCGCCAGAGGACGACGACCGTTAGCCCAATAGCCACCACCAGTAATGCCAGTCCACCGCTTCAGGAGGAACTACGCAAGGTTGGAACATCGGAGAGATGCCGGCCGGCGCGCACCTGCACGGGTTGCGATAGCCTCAGCGTATTCAGGTGCGAGTTCGATAGTCTCAGAGTCTTGACCTACTACGCCAGCATTTTGGCGGTGTAAGCTAACCATTCCGGTTGACTCAATGAGCATCTCGATGCAGCGTACTCCTACATGAATAGAGTCTTCCTTATGCCACGAAGACCACGCCTCGCCACCGAGTAGACCCTTAGAGAGCATGTCAGCCTCGACAACTTGCATAAATGCTTTCTTGTAGACGTGCCCTACGCGCTTGTTGAGTTGTTCCTCAACGTTTTTCTTGAAGTGCTTAGCTTCAAGGTCACGGATACGACCGAAGCGAGCCTCGTCCTCAATGGCCCGACCGATTGCGCTTGCTACAGCCTGAACGGTTGTATTGTCAGCACTGGTTGAGCAAGCCAGAGTGGTCTTAATGGTGATGTACGCTACGGCTTCCGGCTTGATTTCTTGCAGGAACTGGAAGGCTGTCGGGCGCTTGCCCGCGCTTAGCTTTCACTTCCTCAAACCAGTCGTTGATGCGTGCAATCATCTTCAGGGAGTAGGGTAGTGATGAGAGGCTTGGCGGCAGCGTTATCCGCAACCTCGCCGGCTTTTTAAGTTGACGCTCAAACATCTTGCGGAAGCGTGCTTCACCCATCTCGTAAGACTCATGCTCAAGGGCCAACTGTTCGCGAGCTAAACGCTCACCGTAATGGTCAGCCAGAGTGTTGAACGGGATAGCAGCCAGTTCGATGTCAGAGAAGTCGTTCTTAGCGATGTTAATCGTGTTCATTTAGTGCCTCTTCCAGTTAGTAAATCGTACCTATTCAGGCCACCCGCAGATGACCTGTAAGATAAGACTATCAGCCCATTAACATTGCGTCAAGTTGCTTATCAATGTTGAGCGTAAGACCATTAGCGATAGCCATCCGGTCAGCATTACGCCAGTGCAGCGCGATTCGTTCCTCAAGCGCCTTAAAGTCCCCAGAGAACATGTTGACCCAGAGCATAGCGTTATTGGTTCTTCCTTCATCTACATCTAACAGCTACCTCATGGTTACGCCGTTCTTGACGTTCAGCCCATCGCCACGCAGCAAGCATTCTTTCGCGCTTAGCTTTGTGTGCTTTACGTGCCTTGCGGTTGCGACGTTTGAATCTGCGTGCCTCTAAGCGCCCCTCGTGACGTTCTTTACGGGCCTTAGCGCGGTCAATTTCTTTCTGTCGTGCGACTTCCTCGACTTCCTTGATGAGTTCCTCAGGGTCGATGCTGAATGCGCCACCGTCTTTCTTCTGCGAGAATGATACCGGGTCGGTGATGTATGGTACGTCTCCATTCAGAGCATGATGTTCCCGCTATGCATGTCGAATGAGGCGATGCCCTCAAAGAACTTGCGGATTAGTTTACAAGTTTCAACAAACTCACCATCCCATCCAGTTAACTCATCATGCTCATCCGAATTGCAATCAATGATGTCGCTTGCAATCTCAGCGTATTTATAATGGGCATCATTGTTGAAACGCTCGCAATCCTTAAGTGCGTCAAGTACCACCGTATAGCATCCAGCGTGGCGCTGTACATCGTAGACGTTAGGGATACCAGGACGACCCTGATACATGCGGCAGAATGCGGTATAGGCTGCGCCTGAATCCTCTTTCTTAAAGCACCTTAATCACTCTGTTAGGTAGCAGCGGGTGACTATAAGCAGCCGAGAAGTGACCATTACCGAGCATCTTGAACCCTGCGTCAGCCGTAGACGCTTCAAGGTAGTCCACCGATCTTGATGCTCAAGTGCCTGATTTAGTTCGGTTAGCTCGCCATCACACGTCTCGCTGTTGACCATCTCGACCAGTAAGTCGATAAGCATACCTTGACGCTTGTCAAGTTCACAAGTGGCAGTGCTTTGATTGCGTCGATAGCGTTCATGATGTCGGTAATGTTCATTGCATTGTGTCCTTTATGTTCGTTATGAGATAGCGTTCAGTGTGTTGGCTAGTGCCTGTTCAAGTGCGGCGAGTTTCTTGGCTTTAACCTTTTCCTTTCGTCTATGCCACACCGCCCTCTCTTGTTCCTTGCGGCGTTCGAGGTTGTTCTCTCGCCAAGTTCTCACTATTCGCCGATTTGCAGCGTATAGTGTGCCATTGGGCATATAACTTTTCTTAAGCCATCAGTGCGTTCTGTCATAGCCGGAACCTATCTTGTTAATCTTGCGGTTAATGCGGAGTTCACGCTTAAGGCGTTCGATTCGTTGTTTCATTGCGAACCCATCAGGTGTACATACGGTTGCCCCGTTGGACGTGTCGACTGGCATAACGTAGTGCTTCATCATTTGCGTAGTGCCCCTTTGATGATTCCTATGATGATGCAAGCGGTAAAGATGCGGAACCTACAGCTACACCTAAAGCCTTCCCAAAGGATGCACCTACAGCTAGACCTAGAGCGGTGAGTAGACCGATAGTAAGCATATACATTACTCCCTCATAAGTAAAGTGATAATCATAAAGGCCACTCGCTAGGAGCGACCTTGAGTCTATCACTCAGCAGATTCTAAAGCTATTGCCTTGTTGTTTTCGTACAGTTCTTTGAGCTGTGCCATTGCGAGTGACCAGTTAAAGCCACAGCGCACCATGTCGCTATAGAAAAGTACAGTTTGAGCAGTAGACCGTATTGCACGTTGGTAGTAGACATTACTCTTCATCCTCCTCGTACTCCTCGACTTCCTCCAAGTATTCATTGAGCAAGTCTTCTGCGTCTTCCCAGAGGTCAATCGTTAATTGCTCATAGATACGCGCTTGCAGGATGCGGATTACGTCCTTGGTGTCAGGCATCAGACCAGAGTCTTCGAACTCAAGGTCAATGCCCTCACTTGCCATTACGCTAAAGATGTCAGCGTAGTAGTGCGGAACTGCATTATCGGCAGCCATGTGAATAGCATCGTGCAGGTCATCAGTGTCACCGGATGTCATCATAACGGATGTTTTCTTTCAGCATTTCGTAAGCGTGGTCGAAAACGTTGTTGTAAGTCATGTTAGACATAGCCATCTTGTGTTACCTCGTGCAGTTATTAGTGAATATCATAAAGGGCACCTTGCGATACCCTTGAGTTATCCGCTAGTCATGCACTCAAGAGCTATTTACCAGATTGTTAAAGAGCGTCTTAGGTCAGGTTTCGTTAGACCGCATCACCTTTCAGTGTGGTGACTCACTGTCGTTTCATGTGGTACATCGTTCCGTGTTTACTTCATGTTGTCAACCGTTTTGTTTCACCTTATGTGCCGTGGTGCGCTTAAGTCACCTAGAAGGCACTGTGCGCCCGGTTGACGCTGCTAGTGTTTACCTAGCGATTTGTATCTTACTGCATGTTACTTCATGTTGTCAATACCTGTTTTTTAGTGCATTCTCCAGCTGTCTGCTTTCGGTTGACCCCGGTGTCGATTGGGATGGCTATTCGCCGTGTCCCTCTCGATGGCTGTAAGTATCCTATAGGTTAGACTTTAAGTCAATACTCTTTTTGATAAATTTTAAATTAATCTTTTAAGTCTCTTTAAGTTGTCTCTCCTTATAGTGAGTTGTATTAATAAAGACAATGATTAAAGGTTATCACTTTATGGCTAACAACAAGGCGTCTTTAGGTCTGGTCTTTATGTAGTGTCTTTAGGTCTGGTCTTTAGGTCTGGTCTTTATGTTTAAACTTTAAGATAGGCGTTGACTTGATGGGTCTTTAGGTGTAGGCTTTAGGTGTTGGCTTTAGGATGGACGTTAGGAGGTGACTTTAGGAGGATACTTTAGGAGACTGTAACAGATAGGGACACAGAGAGACACTCAAGGTAACACCCAAAGACAAAACTCAAGGGTCATCCCCAACCCTTAGGGAACCCTCAAGGTCAACCGAAGGTTGACTTTAGGTGATTGGCTGGGCTTTAGGTACCCCCTATGGGGAACTTTAGGTCCGTACACTGTGAGATAGTCACTCAGATTTTTATGGTATATTTTAAAGGGGCCCTATAGGAACTCCATAGGCCCTCTCTAAGACCCTCTTTAGGTGACACTGATAGGATGGCCTATCTTTAGGTATAGACCTTAGGATAGACCATTAGAGGCTCTTTATGGGTATACCTTAGGACTTGACTTTATGGGATGAAGTGGTGTGATGCAATCATACCGCTGGATAACTTTGGTGAGCCATCAGTCACAGGAAGACCCTAATCGCTACAAGTGAGTATAGAGCAAACGACAGACTCCAGTGAACTGAGGTCTCCAGTAAGATGCGTACCCAAGGGCAGCACAAAGTACCACAAGAAATCGGTAGGTGACTCTATGCCGCAGTAGGTTCAACAATAAGCGGAACATGAGTCTCCTCCCTTTATGTTGGTCCTTAAGTTAAGGTGATACTAATACAATATAATCACCATTCTTAGAGGTCACTCTAGGTACACCATTATGCATACTTTATGCACTCTATAAGTATTCATTCAGTATCTATATAGTAACCTTTCGTCCCTCCTCTCCCTATAGTGAGTCGTATTAATTTATCGTGTCTTTTCAGTAACTTAAAGAACTGACCATCCGTGGTCTATAGTGCATCCCTATGCAGTCCTAATGCATAAATCACCACTCAATGAAAGACGTACCGTAACCCTCATCGTCCTCAGAGTACACATCAACTCCTCCCACAGACATCTCAATGATATGCGTAGCAGCAACCGTAGGACGCATCATGTGTTCCTCAAGGAAGTCAGCAAGTACTTCACCCTCGACCTTAACGGAATCCAACTGCATGGACTCACGGAGATACTCAATGCCTAACGCAAGGGCATCCAATCGGTCATCATGAGCCAGAGCGCCTTTCTCACGAGTGATACGGGTCATCTGGTAGAACAACGAGTACTTAACGTCATGCTTACCGTCTACGTCACGAGCGGACTGGTAGTCGGCCCTAATGACCTCATCACGAATTACAAGGCGGTGAGTCTGCATGACTGGCTCAAGGGTATCGCAAATACGCATCTCTTTCATACCACGGGCACGAATCTCTTCCATCGCACAGTTGTGGTGTTTAAGAAGGATAGGACTGAATACCTTACCGAACATACCGTCACCGAAGTTACTCTCGTAGACAACCGTCTGGACTCCCCATTGCTTTGCCTTCTTAGCGAGTAACTCAAGGGTCTTATCGGAGTAGCCATCACGGAAACCTCCAGCTTCCATAAGGTAGATGTAACCGTTCAGTGTGTACAGCACAGCGTAACCTGTTTCGTCCTTACCGCGACCACTAGGGTCAATGACCAGAATCTTCTGTTGGTACTGACCTGAGTTGTTGGAACAATCGTGGTACGTATGCAGGTCATCACCCTTAAGGCCAACGTTAGGAAGGTCCTCAATGATGTTCTGACGGTTCGGAAGCCACTGGTAATGCATTGGGGCCTTCTCTAAGTCTAAGGCCGCTACGATAGCGTCACGAAGCCTCAGCGGGTACTTCTCGGCATCACTAAGGTTAACCCTGAACTGTAGCGTAAAGCCAGCCTTACCGTATTCCAACTCACGCTCGCGCAGGTCATCACGGTCAAAGCGCACTGGGTCTGTTGGAGTCCCAGCAAGTGCCTCGGGTTCTCATCGTACTCAGCGCGTAACATAGGAGCAAGACGCTGTGAGTAATAAGAGGTTCTCTTTCACGTGTCCTTGGGTACAGAGCAGGCCAGATAATGGTTGTGTACCCACGGTTATCCTCAAGTTCCTTATAAGAGAGTCATCTCTGTCTGAGGTGTACCAAGGTAGATAACGCGAGAGGAAGGCAGCGGTTTAAGTAACGCAGCGAACTCCTGAACCAGAGTCCATAGCTTCTCACGGGCACCCATAGTTGCGCTGTTAGACGGAATCTCAACGTCATCCGCAATGATAATGTCAGCACGGCTACCAGTTAACTGACCAGTGATACCTACTGATTTCACACTAGGAGAGTGGTCAGGATTGGCTGGGCCTACATCAAAGCTGATTACCGAGTCACGCTGTCCGGGTCTTGGCTTTAACTCAGATAGGAATGGCAGCAGGTCAATAATATTACTAATAAAGATGGAGTTAGCGTCTGCACGCTCCTTAGAGGCTAATACGATAAGTATCTTCAACTGAGGGTCTCTCCATAAGGACCACACAACGAACGCACATGTGATGAACGACTTACCGATACCACGGAAAGCCTGTAAGATGAACTTCTTGTTGTCTCCATTCGCCAGCACCTTAGCCATGTCAATCTGACACTTAGTGGGCACCGGTAGGTTTAGCGCCTTCCATAAGACGAATAGGAACGCCACGAAGTCTCCTTTCAGTTGCGCCACTACGAGCGCATTACGATTGGATTGAGTAGACACATTGCCTCCTTACTTGATTTCCTACTTACGTTGCAGTTCACGAATAGTATCCTGTAACGCACGAATCCATGCGTCACCCTTCTGGGTCACTGCGAGAATACGTTTAGCATCTCGGTCGTCAAGTTCGGCTCGACCATCAGGCTCGAATCCACACTGACCATCGGAGGTTCCGGTAGTTTTGACTCTGACGCGCAACCGCTTATTGTCGCTACGCAAATCAGAAATAATCCTATCAGTGCTCCCTTCCAGCGCGGCAAGGTTGCTCTTGATACTTAGCAGATACCGCATCGATTGCTGT
+
77;JJJJHFJJEGJJJJJJJHJIJHJJHJGJJJJJIJJJGGJJJJHJDBCDHJDCACGJIIJBABAJJHGHGFJGIJJJJJJIJIJJIHIJFIJJJJCIJHJJJF?>>:<5550,,,,((''-%%&&('''/).*7/)'''(78=?DFHJJB??4/,(%%%'+***/+'(126C@EA@FC<<<A++++AGHJJFIGJIJJJJJJJJJJJGJE833FB*))'.,+)*+*,77447:999=000/+*.-*(&&'-361>CDIG;<>3222EEDFFJIJG:?BBEAC;;@CCDDFECFCCBCEJFIJJGJJJEJJIJJJJJEEHJHJDFJJI>::7'''(9:=>EADGDCECE>44@FFIDA<;<=EEI7777JIEJGEJGJGFJJJHIJFEDFJHJJIFJJIJIFJIHJGFJGIGE<A;4..---/--,-*))(*'&,(***+=>BCHFEDEGJGCFICDFGJFIDGIGJJJFEHDJAH////>HFEEDFIJJJJJHHJJA?>?E:JJJJJFHEGIHFIHJFFJJJI@@?BIJEC>::;=B;::65B@;CJHJJJIJIIIIJJJFJJJGJGJJJJIJHFJJJIJEEDCHJDAAAJ??>>BBBCHJJ>EFDJIJJHA@A@GGJJJJJFEJGJJJJHJJGJJJJJJGDHECDFHJJJFGJCHJJJJFHHFIJJCBFIJHJJDBB@FJIGFJEDDCEJEIJJJJCDFDHFIJIJJIFGJHIFJIJHGJGJGJGJGJIJJA???EGJJJFJHGJJJJFJJJJJIIJFJCCIEIJJHJE>DDJEF87778E???@JHJGDFJJFFJEHECDDJDHJGIDA@4.?;3><::97***))*2499:<322-,,+-13.'%%)+CDACCJDFGJHG@@IJG17E1CA>=BGHFCFEGJFIIJCJAEC<JJJGDECDDJFJJIJJJJFHFCF>>=>;8*''%%%%%()08<AEJDHCCJFJJJFFF65566=?<9;B?>=:::;@CEJFGGEDECC<;;CJGCDEFFIHJJHJEJJJIGJJHJHJHHEBBCD?>DJJJJ;755969;?@0/6--BJJGDFHGEEDCDEJGE;FGFHGDEEHGJABBADEEFEHGEDCGFH*)))111*6412882/01<@@-))).*(((***&&&$()35996054*,-A===CCDJJECEFJIJJJFJIJJJCBCCGHEEJIJJJJFJJJJEDAADA<>>@BAAEGEJEJEHFJJGJGFFDHGIDJEEFDGFIFJGHE=<41--310*))+/9=BBABCBEB?>??98)%$%*).-.,(0,,,1244>?@B=<=<:<54101122283336JFFDAA??@4/,)*((')++--,-67=>A;('''5-**)+.(('')9;99::EGJJJCDEHGJJDJJJAB@BDECBB?6/../89DGJFGHDFJCJD5<;;>CCCBFJHGCAAFBEDCEBGDBDDECDCEJFEEEJ<-++0-,,()44;<@@DB@AAHDJCAABEHIJJHJJJHIJIIGJJG@@??@@HJJJHHHJJIDFIGJJJGJJGJJJHJJJGJJJF?;;<///0///.*((&*.=2AHHHJDIEFDFHJHJJGG@@7:DCCDDJJIABDEJJEJFJCEDFIDDHJIGHFGJJJIJJJJIFGHFDEDDHIEFDBAA@;;;FJG?@+++,55688B>??;<4,,,.979<:94./5598>:>;;JJJDEGGGHGJJGCCC@<;32012=JIHHJJJIIJHJEJJJFGGEGJFGJJJJHBCEB==>9JCEDBBDE@@?BDJICFHJJDGJGJJFJJJEFJJJEDAE?CJJJDJGJFDDEID?>?B<=IIGIF;;;;FIJFJJGFIJGEE3/,*''''')('('1247;@IHGJ=<==JDJFJJJJ:9::DIJE@FJJJJJJGIIJJJJJJDIJJJJJJ000:JJJGJJJHFHGIDF@@@AJBCB@BAAC@::=94643))-04333>>?AJJJHJJGJJGJJJJHHJFF6555EJFDJJJFEEIHHJEDDA@<9448889=ABDE@@@6CGBIIIHFJJJJIJJJHJJJJJJJJGIJJGJIGG@>>>+))*3JEAEJJJFA@@AHJJJFEGIJJJBAACJJ<<<::4'312210/2145566JFFD88C9FJJIJJGEDCEGFFGEJHFJJBCBAGF30////,,(&%%%'4/,)***186<@BIGD?AC>>;4544445>=ABJEIHJGDCD<;<=JJJJHJGJGJGGGJJIJHEFHDHJIJEFGJGF===?>GEDEFHJJJJEJFF98767**,5AHIFCBCJDBAAAAA===>DEGDC2222DC<<AAGGFJECFC=>JEFJIJHGJJCCEBEJBACCD<;;7ABCCCDFFJEHIADA>?99::?BEDFJJJJJJJJJJGJG6555@DJJJHIJIJJJJJJJJDFFEHJJJJJJJGIJGJJJHJJFJJDADEJ@>>?JJGFFIJJHGJBC=1/,*333CD@A?AJEDDA2222EDFFDFGFFEJHJJJJFJJHJJIIJJJEHEHDABCDCB)))))(((,558A?BBFIHGJJFJCCBEJGEHEICADBCB?@?>>@EAJBFJJJJDJHJ66549@ACDGHCDEGJIJJGFJJJJGJCDC@555.*?>>DIJHJJFCCJDJIGIDBBDDHJHGJ::::CHJGGCABA787333/..(''*/91.+++,300009JEEBJIFDD@777999,,,.342333481112C<*******-**33733ABDJ???@C@FGAA))))A;643770//020//477><<<<::,*')//%%(,-?@FJFJJJJDFJFJE?;=EJEJIJEGHJJJJGIJEIJJGJJIJHJJJJJIHHJJJ@<<>BHIIJJJJJIJFJJJGJJFFGIJEBCBCGJHJJIHJJJJJIJJHJJJGFFGEEGDCG8889>====CC@?=8129:JJHGIHGHJ@>?=B@@===::;=HHHGIJEJFGJJJEIJ>BBJGHIJE=5<333@JJJGJFIFJJJJJHJJ>>>=FJIJGHFGJGJGCC@D7777CGGJDDAAAA32112889;EJJIJFJHJJG9999JEJIJIGGFJEDDDEDEHDJJJHEJEGJHJJJJJJJFJJFEJJIFGJGJJJJJGDDHFJJJJJJJEJFHJJFDFBACCF5522553323984%%%%$$)++//./0DDHGIIGIHJFJJJIJGHHJDGFAAB>>>77768::<ACIGIIJJJFCDCHJJJJBAA;88FHIGJJJJIJJEEIJJJAJJIJJGJJJHJIIJFJFIJJIJJJJJIFFFIJJGJIGBCCDJJFEEHHGFID:89;42DJJEFD==F@?@@FJGJCI?@???DGBD,++,=100////2/---10006;;>DCAFHFJIJJGIJJIJJJJHJFJHJJJGJA@@><:,36;?EJDJACE@A@@JJGGDECEJJA:9998989887<CCCBBBCHGHJJJJIEIJDCEE@@455))((''''..8BFH;GJIJJFFJJFJIHHJJGFGCCDBBABBIJJJEJIHJJJJJJHJGGJHJJJGJJJJIFI<?41'&*/8;:>8788>JEEB6JJEJ@==<CFGIDGJHIJJJJJJIJJJJJJFJJJJD5556?=?GGEIEDCJGGJJFFJJHJJJJGJJJGIJFJJE..-,,*)))&&&'<@FJDCCABCCFJHFJGGGJHG=;;;76445?3/0@GJJHIJJJIJJJJHGJJGJHJID--++.+-----92233FJA>>>BGHJIHJJIJIJFJJJHJJJJGJJJJJJGJJJJJJHJJJFJJIHHEIIH@@@;91*(***3471--,,/*:<=IJJGJJGE>FGJFJJJFHJJJJJJEJJFHHIJDGFHFIJIIGJGHGE;;;BFJJJHIJEIIJGJHHJJJJJJJGFCCA77&%&0,,,,2//264&&&&*(30()))<:8;IJJJJJIJJJHJJJJJJJJGDJ?FFDJGIIJJHFHJIJGJJJCDEFCBBB>1...;AFJEB4224=?@@@CCE544488441115555,.BIJGJIGJGEJJJJGF>)))),7@BCGEGCHGJGEHJJHJJGJHJJJJJIJJIJJJJIIGJJJJGJJJFJFJA3334;1.:9:<;7<<;73389FIIFIHJBAA<;.(%%&BJJGJJJIJHJEHHJHGFG>>;45>>BBB<<;;F=<;:6;JJJJIJJHFIJJJEH8B43328200/0/5&'''3BFJJJIJJHHHIJIEGJJHJJJGEACABCBCA=:<::<>FJDIJJJGH>@JJIFJIJJFFDDDJGB7687:;9....@=<CFGJHJJGIEJJEGA('95322(/1244GFCEDGDEEEEJEHJJJDHDBDCDHJHJ@@??H74*')))++(+<=CIDGJJJGHHIJJJJJHJJJIHJJJJJHCCB>><:==AJFEHJEJJJ??>>HEDC;21112:<==>@ABBFJBA@BG;99//+-,,,,(((''''CEHFHFDGDCCBEJIHJJHFIEEGGIFJJJJJJGJJJJCIJHJEHIJHHJC@A9999<654+)(''(()&&$$%&)*+***267A@ECGDEC??JEJJIFCG@AADJJJJIJJGIDFJJJJJICGDFJBBDFDCBDHGGGGFIJHHJGGJIJEJHIJFIFIEJH@;;99-7,,A=4./:?BJJHGIGIJHJJFGJJFGJIHHJECCC@>>>A((((53//4@ACCCIDDDFEJJIICEEBA??DFIE=<>==?AIJGGGCCHJDBBBJFDJGEGEA9+&%&&056:6554/..,++@DEBACA>GFEJJJHEDHEDFJFJJJBBBDDC=)((),CA@@@CFDEI?<<C''''''(A6:9==8888=>FCEJ@???@GDC::66?98<779?ACJFGA?@HJJIHIJGHFGJJJJGHIGGHJJFJJJHJJJJJJJJIJE@@@BBB771+-:8@@EJJGJGJBJCBCDBEGEJJFGJJJJJJIGHFBAAB9=767775544434,-58BA9?@CFGJJIJJGBB?>@?=?@JJJJJJFHHJJJHIEGHEFIJJJFFJ?3112:<BDCECCEJJHJIJGJJJJIJFJJHJJFDCJIJJIJJJJIHEGEHH111GFAA@@JHHJIJGHJJJJFEHEIJJJJAD>;;;;5433,'&'&''()<:6668>ACHJJJ>GJ866F@JJJJJIJEDDBCFB21*((''')/HD@ACDJHGHCCACBBCA3200347:BBHFJJJJIJJJEFEGJJHJHIJEEGEJHIHJFJGJJJJHJHFJGIJJJJEFJJJJDCDIJJCIG3222CJGJJEFIEHIJJGGJGGIJHGJJJIHJJIJFIJJJJJJGJJJGJHHFHDJFIJIEFEJHFHJJJJJJHGJIJHGJGIJHDHFJJGDBCEJIJJGEBCHHEHJJGJHGJJFEEJDEECE@@766/),,..3@53>AA??@EJFDJEJEJFB@A?A?@BBBJJIGIDEIHGJIGGEIJHGHFDH?FGFJ>>>>FBCEBJEEICFJEB2000/0/.,,,(((()*,+,-.:50>?A111,+,,;11--,,202<=CHJHHED=<<<ADEDHJFI==<>DFF@431-30*)))+'''%'&&&'%(**&%$%''*&&&&,+,(()5101441-,,-1144223442000/0/-./03135454.,,-35661/../.../21///1444333259753211120//022899410///118;421043443358841000.0033*5435545568754520/.021211311001211244111120/../021211001121040111223111122001/+++,597533224543349321////2344487543355631126421112****/3632002343332344321/./00-,,.45445454455445864334110144475445534457645433311120...032353554555:3222335/+*+,2./034334631013222133665446334466655444334000144568886542221.'%%&*/210//016;9434498.--23446687554533324/---0300//1///+0123222348799998754431.--.576///0241.,,-1221110//./12337933330007664433433588311111/.//695201233//.+))%%''-,0+++*/./34685563/-**./17445634344455766300//211124332245876542//../015333300/022433211113453362321320.-./330125555111.++)*((*-.../01344446321111110///.-,,-)'&*'%%%(%&'/111421/-..*)''(,,3445565211/--.0444445<<==@2101DCEJJ8777FDCJEGHJGHJFIJGJJFHHHHHD:9*%%&,45=>BFJJHFFEFC,++,3-,6533266;=:55?BC1111AEEGFJIGIJFJGGIJHFJFHJJFJIGGJHJJJJEJFJFJHDCA?>=;;989<<;>CC>EEBDBDGJHHGCBBEHGJEJFJFGFFFFJJEJ??@AFFDEHJDFDJFCGF<<=?DJJIJJJJIJJFGI@@A?::<JJDJGJGJHHGHGFGGJIEC@951146;;FJJGHFFEEHJJJJFGIJJFFIDFC@<<HFJJFEJHHEFIJCBIHGJFJJJGJHDIHHFJJJJ<<<<C4369?9777DJEFIBFJFBBBDFDJJJIJGGI?@??GDC;;;;>>?JGFIGFGEEHGJIJJJJJJGCFIJJJBB865558FDFJEFJGB??@EFGEEGJHJFHFGF====FDEGJJGJJEFDJGCGFDJGGEF?=JIEGJIJFHHJHEEJEEJHHJFAAABJJJHJHFJACBGGJHEJJGFJGIFFIGJJFHJIFIGJJJJJEJHHIGAB@DJFCA?<<=B;722==76778@54/0/0FHCDCEJJIJFDHDJHDCF;;<=IJDHA@@BDDDCHHJEBCDFJHFGJEGJHIFJABAFB=;<?@))))</*523;7779EJJJJGCDDFDD:768F666@=AADCDDEFFFCCEFCF@@AABJHAAB?@@?BB;;83322224;>?A@DJ>>>>@IJBA@@DG?>?AJIJJGJJECFEEDFGDCEDFDDFFCFA?----:<>?:9:981119CGDEDBCEBJEJBAACCGH;;B@444;;?>A77FCJJHFGJJJJFJJJDJA777:HGBCDA@@@???<=AEJGFDJJIDACBFCFIHJEJJJIJJHJFJJJJIJGJGHHJEJHJJJ1/.07000/002**)))()+((((/--012FDDEEACBE<67+444EGJHJJJHJJHGHJGJHHJJFJIFJGIJFFEBB?5443677DA??=?FFJJGJJJIJJJJJJJIIIJJJJIGJIJGEGJJJJHGJJJGH@BACE=;;=CBFGICDGFFIIFJGEFJJJJJJJH@@@AJGJJJFJJJJJJIJJJEJJGJDJJHJJGIGHJJJHJJJJJHHJHFIJJEFJJFGHJC@@AIDEDCJEFJ6+++,//,;>@BE?=<>?@=CFHJIJFFGJGGEFJJJJJHFHJGJHJHFD887;==><EEFGJJJGFIJHIFGHJEJGHFH?=>>GFJJJHJJJJJGEJJJHHGEEFGFJJDBCCJEE:888<<9910/10933@@JJB@@@;::;97*))'&&%$'+3789:?@GFHGIJJJGDAAD>A<=>;;;;HJJJJICCBEJECFDCIGJGIJHHJJJGJJJJJJJEFHGJHJJJJJJHIA??AFEJJAA@IJJJJJJD>(((>JGEFDIGJHJJJEEJFFIDDDDGEF*(((>BBCGJJJFJJICCCC8885.++,)))),))+,*/2ADFDGJDFCEFIGF7666ACEJIJGJJGGGFJJJJFEGIFFHJJJDDDHGEFFJB>==HJHGJEAC8*((7:>B21114,,//.46@DDIHBCBBBCCDCF8777A>0///0;;EBA@@DEHEEFEE99812?DBAB@@FBBBBJJGGA???EHGIIIIEBGF>>C@:<;<JDGHJJHJJGJA@AAJJJHIJFGCGDCD=;<;<@?CJJHJJHIJJIJJJJGJGJJJJJJJJJIDDCEIHJJJJJD@C@99::FHHGJJGHEGIHJJJJAEI<211166799====77811226<>4ACFGJJGFJHJEF.,,,-<7+++*--,./1346:22228228<=A?@E<AABJJFIDB7-....---BB@BC76656;;3-,,+***+++,001DFFGHJJHJEIIJJJJJJJHJJJJEDDA68>(DBEDDE0//09)&('(-1....7599:=@?DDHEDBB@BC>/,***+++'&&2357EEHDCCCFJJJFJJHACED@@@BIHFJGDGGIJJHGJJJJJJJHJJD?@@D=;8572.01/1733788EJFJFIJGJJJIJJFI?JHIIJJJGJGJJJJJJFJGJACABJJJJCBCCIDGFDFJEJJHIIJJJGJJJJIJJJGJJIJFIFJFJJJHJJHJJJJJDJJJJGHHHJJJFJIJJJJGEGJCGDIGDC984555=AE???@CCCCEG@=4**ADF@@E=BA?34JDJJJJJJJJJJIJIJJGJJJJJEB666100))))*.200:99:;??@AIJFJJJJJJGJJ:EJ:JGGJJIJIJJJGJEIJHJJJJJJHHIDFB@6126@@A66423?6674;;899=DB6.-..=;9::<;<0=43,**+:;A?>>BEHJE??=CIDB?@@G<==JHFHFIEIEDIHFGGGJHBBBCCGDDGGGJF=889;DDA@E@A@A;<<=EJGJJIEFGDFJJAADJIDD?AA?433422,+*+/'(((21*&&(+-100590100.+*+,('&$$
@Stanford_p7n_1_WT_T7_Gibson_BigLinear_40_842
ATTGCTTCAACCGGAACTACCACCGTCACGCTCACAGATTCCCAAATCAGCTTAGCCATGTATCCAGCAGCCTGATTCGGCTGAGTGAACATCAGACCCTTGCCGGAATCAATAGCTGGCTCAATGGTATCTTCCAGCACTTGTTGACGGAAGCCGAACTCTTTGGACCCGTAAGCCAGCGTCATGACTGAACGCTTAGTCACACTGCGAGTAACACCGTAAGCCAGCCATTGACCAGCCAGTGCCTTAGTGCCCAGCTTGACTTTCTCAGAGATTTCACCAGTGTTCTCATCGGTCACGGTAACTACTTCGTTATCGGTCCCATTGATTGCGTCTGCTTGTAGAATCTCGTTGACTTTATTAGCAACAATCCCGTAGATGTCCTGAACGGTTTCACTAGGAAGCAAGTTAACCGCGCGACCACCTACCTCATCTCGGAGCATCGCGGAGAAGTGCTGGATGCCAGAGCAAGACCCGTCAAACGCCAGCGGAAGGGAGCAGTTATAGCTCAGGCCGTGGTGCTGTACCCAGCGTACTCAAAGCAGAACGCAAGGAAGCAGAACGGAGAATCTTGCTCAGCCCACCAAGTGTTCTCCAGTGGAGACTTAGCGCAAGCCATGATGTTCTGGTGGTTTTCCTCAATGAACTTGATGCGCTCAGGGAACGGAACCTTATCGACACCCGCACAGCTTGCACCGTGGATTTTCAGCCAGTAGTAACCTTCCTTACCGATTGGTTTACCTTTCGCCAGCGTAAGCAGTCCTTTGGTCATATCGTTACCTTGCGGGTTGAACATTGACACAGCGTAAACACGACCGCGCCAGTCCATGTTGTAAGGGAACCAGATGGCCTTATGGTTAGCAAACTTATTGGCTTGCTCAAGCATGAACTCAAGGCTGATACGGCGAGACTTGCGAGCCTTGTCCTTGCGGTACACAGCAGCGGCAGCACGTTTCCACGCGGTCGAGCCTCAGGATTCATGTCGATGTCTTCCGGTTTCATCGGGAGTTCTTCACGCTCAATCGCAGGGATGTCCTCGACCGGACAATGCTTCCACTTGGTCATTACGTTGGCGACCGCTAGGACTTTCTTGTTGATTTTCCATGCGGTGTTTTGCGCAATGTTAATCGCTTTGTACACCTCAGGCATGTAAACGTCTTCGTAGCGCATCAGTGCTTTCTTACTGTGAGTACGCACCAGCGCCAGAGGACGACGACCGTTAGCCCCAATAGCCACCACCAGTAATGCCAGTCCACGGCTTAGGAGGAACTACGCAAGGTTGGAACATCGGAGAGATGCCAGCCAGCGCACCTGCACGGGTTGCGATAGCCTCAGCGTATTCAGGTGCGGATTCGATAGTCTCAGAGTCTTGACCTACTACGCCAGCATTTTGGCGGTGTAAGCTAACCATTCCGGTTGACTCAATGAGCATCTCGATGCAGCGTACTCCTACATGAATACGTCTTCCTTATGCCACGAAGACCACGCCTCGCCACCGAGTAGACCCTAGAGAGCATGTCAGCCTCGACAACTTGCATAAATGCTTTCTTGTAGACGTGCCCTACGCGCTTGTTGAGTTGTTCCTCAACGTTTTTCTTGAAGTGCTTAGCTTCAAGGTCTCGGATACGACCGAAGCGAGCCTCGTCCTCAATGGCCCGACCGATTGCGCTTGCTACAGCCTGAACGGTTGTATTGTCAGCACTGGTTAGGCAAGCCAGAGTGGTCTTAATGGT
+
=898899.---.*(%%%&$%*'9;;IJJJIJGJJJJEJJJJGIEJJGJHGIJJGGGJGJJJJIFJIJIJIJIGJDJJGJJJJ****EIJFEJCCAAGHD?J?CGDIHJJIJIHIGID65>@.---8?>;;98::BGHJJJJFHHG?JJ?@?FGJB>>?IJJJJJDG?ADG6659>@=/..,/00=4455--.:?>;0,,8<BEFHIDJGGDJIJJFJ?<<:899::BCJEHJJJJJJJJJJJJIJGGHJHJGGIJIHGJJFF><=;8JCDJJECEBCGJJJHJGIGGEIJEJJHJJJIHDIFGJEEGEE:4435895333JFJFIJA@;85678332+*++8BECFCFE@?>???==@9&&&&((((9<>>?FHJFHJJJJJJJHJIJJBCBCJHJHD>==>BJC9:EDCDCCDBADDFIHEGJFJJJIJJJJDDIFJJJGHCFBB==@=<;987333356<B?2?ABDFHFFCGC@ABJFIJGJGJJJCCB@CACAJCHDBDEFGFHJJHFJJJGJJGJJGGJJGEJDFJEJDIJFGJJJJJJJJJJJJHJJHGGJF@==A>>@>AB@==>>;;>=>AAFJJHJJJFDJJIJIJJGJJFDBB>773***++,45:;:>??BCA>:9,+++,))),+.0334?;;;;GEFFJIJIJHCDJJJFJJGEAEG=:>::<6778@6?4335/-+*+*6:<B@D;;::=?B===>FBDDJJJEIHGFGHJFEABGHJIJIJJJJJIJFJA?JJJJJFJJJJEJ;766345?<EFGJJJIJHHJJGJIJIJJFJJC9998A@99::HGJHHHFEJFFJJ:6667IFGGHIDHJHFJJIBB>=??<?B><?;;DCJEJDJGJHJHJEHHJIJJJJJJJDHCEJJJHIJJHJJJJEJDJJJGJHIJGFIJ@;:;DEFEDB>;6))));<=31****/AHJJHDGEBIJHJIEDEEJD10/.)/01'>AB><<5330..1)(--@GHFHJJJCA@ABF54316.AACJIFH:***+.+''),'+,@DHJ@??@JJJJJJGFJJJJJB@ABEHGDJIJJGJJJDE;=B=.:9('''??@@B@@B;:::1110:;655685<=23333<?CFDF:DFJGJJJJGEIDJIHGFFGIE?AHIJFIIJJJIJJGGF>?>B=99:////H@AA@EEDDEFIHJJEJJIJJIHJJJJG9778A<99::52225535878720006BDCBA....A?:77;<>=5555556EJJIEDIJJHJJGJD<:80...5:=F?>AFFIJJJADCBCBCEJJGIGEACJEDJEEJJHJJGGJJJFJIJJJJJJJGJJFJDEIFFJHAAABEDFFECCJJJJFGJ<<;>;=<+'''($'+-:::9:99>ADED@:66:<A>=:;IGCDAB;6666;;CFJCFHB3223++++GBCC@D>@HJHGHHJGJFDEDFGJJEH<<<=ECBC@@B@C800008:1(()'(%%%1/,,::<<=<<99556AHDEFFABCCJFGJEFHJEDFA??@?>@))--/DC@@ECD==>>GJHJJJJHIJJJGJ@?@DJHHJJJJHJHFBABBDEJJEHEJFIFHEDJJJ;888CJFHJIGJHJJIGJFJJJJCA>?C;;;HJGEEB@;86688-(&&'/DGEBBCHGJGFEFBDFEJJGJJGJJFJGHFIIFEEJGHEFFJHECC>:=61/--,-/23::CFDGFC>5556?<<<AFC?;;5/00003568<<;CECDFEDG=<<2*%
@Stanford_p7n_1_WT_T7_Gibson_BigLinear_40_843
TATTATATAATAACCTTTTGGTATAGGCCCATTGGCTGCCTCCACACTTGGATATGCCTCCTCGGAGCCTTATAGAATTGTTTATAAGACTTGCACATTATTTGACCTCCAATGCGAACAAAGGGAAACCGCTGTGGTCTCCCTTTAGTGAGTTGAATTAATTATCCACGGTCAGAAGTGACCAGTTCGTTCTTCTCCCACCAACGCTTAAGGTCGAACGAAGGGCAAGCCTTCGGCGCCACCTCATGATGGGCGCGAAGCACAGCGCCTTCGTACTTCGCCAGCAGTGTGACAAGCAGTGAGCGAAGGGATTGCATTTGGGCTGCTGGTTAAAGTTAGCGTCGAACTTACCTTTATCGTCGATACCACCAACAAGGCAGACGCCGATAGAGTTGTGGTTGTAACCCTTAGCGTGAGAGCCTACAGCCATCTCGTCTCGTCCTGCCTCCACAGTACCGTCTCGCTTGATGATAAAGTGGTATCCCACATCGAGCCAACCCTGCTCTTTGTGCCACTGGCGAATCTCACGGACACCAACATTCTTGACTGGCTTGACGTCACAGTGAACAAAGATTCGTACGAGTAGATTCACGTTGTTTTAAACTGTACACGAGCCATTATTTCTTTCCTCCTTTCCTTTTTAATCTATCAAAGGGGACCTCCTTCTTCGGTTTCCTTTATCCACTCAGCAGGTATCAGTTTATCAGCGAACTTAATACCATGCTTTTCGCAGAACTCTCCATCAAACGATGGAGAACCTTTGTATAACTTAGTACGTGAGCTTGAGAAGACAATACGGATGTCTCACTAGGGGTGCTGCTCCTAATTAATAAGTGCTTCTTTCTATCATCGCTTTCCACCAACCCTTTGTCTCAACGAATATACCGTTTGGAAGTAAGAAGTCTGGAGTGTAAGTGTGATTGCTCGCGGAATTACATAAGGCACTTTCCACTCTTCATACTCGAATTTAATACCTTTTGATTCCAACTGCTTTGAAACCTTGTCCTCTAGGCCAGAGCGAAACGCTCCTGACCTTTCGGATTCCTTTAGCGCCGTAACCTGCAATCGCCCCTCCCTTTTGCGTATATCACAAATAGTCTGTTGGGAGACACCATAGGTGCGAGCTAAGGATACATTGGACTCGCTGGACTCCATGATTGCCATTACGTCTTCGTCTGAAAGTTTATACCCCTTGTGTGAGCGACCCTTATTTACCATGTCAGTGGAGTTCTCTTTTGGAGTTCCTATGGATAGGTGTTCAGGGTTACAACATAATGGATTATCACAGGAGTGCAGGACGGTAGAACCTTTCGGAGCATTAGACATTACGCGATGACAGTGAACGAACCTTTCCGGTATTGCTGCACCACACCTGCCCGTACCCTTTATTGTTCGTAGCGCCCTGCCACTCCCAACACCCAGAGGAAGTCACCTTGATTCGCTCAAGGATTTTCTCCGCAGTTCCACTTCGAAGCTTCTCGTCTTCGTCTGCTTCCTCGGACTCTTCGTCGTCTTCGTCCCAGCTTTCTTCGTCGCGTGGTTTGCTCGCTTTGGCAGAACCAGAGGCAACATAGCCGTTCTCTTCAACTTCGTCAGCCCAATCGTCTTCACCGCCACCAAAGGTAGCCAGTTCGACCAGCATCACCAGATTCCAACTACATTAACGCTCGCACCTACAGCAGTGTTCCACTTGTATGGAACCAGAGTGTCCAACTTTCAGCTTAGAGCCACCACCGATAATCGGAACGTCTTCCATCTTCTTACCTTTTGAGTCAACCACAACCAGATTGATGTGCTTGGTCTCTTTGGTCTTCTTGTCTTGGAAAGACGCGTAGCATTTGAACTTAAAGGTAGTCGTACCGTCACCGTTATGAAGAACGGCATGTCACCCTCATACGGTTTCAGCGGTTTCTTTACCACGAGCTACAGCAGGTGGATTAGCTTCGTATTCCTCAACGGCAGCAGCATAAGCCTCTTCGTGACACTTCACGATTTCATCGACCATACGCTGGCAGCGCGGGTCTTTGTTGGGAATAGTCAGGTCAACTTTATAGACACCACGAGGGTTCCCAAAGCCACGTTCTTCGATAACGGTGACGGTACGACTACCTTAAGAGTAAATGCTACGCGTCTTTCCAAGACAAGAAGACCAAAGAGACCAAGCACATCAATCTGGTTGTGGTTGACTCAAAAGGTAAGAAGATGAAGACGTTCCGATTATCGGTGGTGGCTCTAAGCTGAAAGTTAAATATTCTCTGGTTCCATACAAGTGGAACACTGCTGTAGGTGCGAGCGTTAAGCTGCAACTGGAATCCGTGATGCTGGTCGAACTGGCTACCTTTGGTGGCGGTGAAGACGATTGGGCTGACGAAGTTGAAGAGAACGGCTATGTTGCCTCTGGTTCTGCCAAAGCGAGCAAACCACGCGACGAAGAAAGCTGGGACGAAGACGACGAAGAGTTGAGGAAGCAGACGAAGACAGAGAGTTTAAGTGGAACTGCGGAGAAAATTCCTCAGCGAATCAAGGTGACTTCCTCTGGGTGTTGGGAGTGGCAGGGCGCTACGAACAATAAAGGGTACGGGCAGGTGTGGTGCAGCAATACCGGAAAGGTTGTCTACTGTCATCGCGTAATGTCTAATGCTCCGAAAGGTTCTACCGTCCTGCACTCCTGTGATAATCCATTATGTTGTAACCCTGAACACCTATCCATAGGAACTCCAAAAGAGAACTCCACTGACATGGTAAATAAGGGTCGCTCACACAAGGGGTATAAACTTTCAGACGAAGACGTAATGGCAATCATGGAGTCCGGCGAGTCCAATGTATCCTTAGCTCGCACCTATAGTGTCTCCCAACAGACTATTTGTGATATACGCAAAGGGAGGCGACATGGCGGGTTCCGGCGCTAAAGGAATCCGAAAGGTTGGAGCGTTTCGCTCTGGCCTAGAGGACGAGGTTTCAAAGCAGTTGGAATCAAAAGGTATTAAATTCGAGTATGAAGAGTGGAAAGTGCCTTATGTAATTCCGGCGAGCAATCACACTTACACTCCAGACTTCTTACTTCCAGAAACGGTATATTCGTTGAGACAAAGGGTCTGTGGGAAAGCGATGATCAAAGAAGCACTTATTAATTAGGGAGCAGCACCCCGAGCTAGACATCCGTATTGTCTTCTCGACTTCACGTACTAAGTTATACAAAGGTTCTCCAACGTCTTATGGAGAGTTCTGCGAAAAGCATGGTATTAAGTTCGCTGATAAACTGATACCTGCTGAGTGGATAAAGGAACACAAGAAGGAGGTCCCCTTTGATAGATTAAAAAGGAAAGGAGGAAAGAAATAATGGCTCGTGTACAGTTTAAACAACGTGAATCTACTGACGCAATCTTTGTTCACTGCTCGGCTACCAAGCCAAGTCAGAATGTTGGTGTCCGTGAGATTCGCCAGTGGCACAAAGAGCAGGGTTGGCTCGATGTGGGATACCACTTATAACAAGCGAGACGGTACTGTGGAGGCAGGACGAGATGAGATGGCTGTAGGCTCTCACGCTAAGGGTTACAACCACAACTCTATCGGCGTCTGCCTTGTTGGTGGTATCGACGATAAAGGTAAGTTCGACGCTAACTTTACGCCAGCCCAAATGCAATCCCTTCGCTCACTGCTATTCTCACACTGCTGGCTAAGTACGAAGGCGCTGTGCTTCGCGCCCATCATGAGGTGGCGCCGAAGGCTTGCCCTTCGTTCGACCTTAAGCGTTGGTGGGAGAAGAACAGAACTGGTCACTTCTGACCGTGGATAATTAATTGAACTCACTAAAGGGAGACCACAGCGGTTTCCCTTTGTTCGCATTGGAGGTCAAATAATGCGCAAGTCTTATAAACAATTCTATAAGGCTCCGAGGAGGCATATCCAAGTGTGGGAGGCAGCCAATGGGCCTATACCAAAAGGTTATTATATAGATGAAGCGGCGCACGAAAAGCGCGAAAGCC
+
*'''''?ACEFHJJIJJJJ===IEIIIJJHGJI:::;><:855),,/53454EDDBA@??==.++-5.-.;4499<@GJFJIJJJ<64/+,-*(%%'(/--058GDECCEAFGEFGIGEFDFEJEHJJHJHFJFJJJJJJJJDJFE@CG111<90//./0/-..0,,3;444331198<60003662+01448549:975DFFGJGDJFCCFEJ('''-+,,4:>@:98955*&'*+/-,++,,,,,-/4DGJJFD;:;<DDICIFGJJIJCCC=>>4)''(;@ADCDBJJIGJGFJJJJ6667BBBDJJJFIJGIFHGA@??B<.*+--.*/7:8922201233133:&&&'62.1((((**+4=>665488:?BCJIJHGA?@@HDC?>A>=:>BDDJJGFDJHJEF:::99;989883/3445=>DE,,(&%%&*)*-///03421/4)))*9>?DHJDDCCHHJJJEJFGJFIJJIFHIJJJJGF=<<<GJFJDJJJHJEA>9828556''')8=;<;:6555:788:BB:.-----''&%+22**-./*++,4*&&&)74567666<763)(('&%%&(&%%&)&&&&'50//080003>00;<@>999:??AA;;;;CDHGIJEDCJFCA::??=@?DFBBA@?8778?>@;86757886<>---,:(''')22=AFCFFECEG>C9889HFIIJJJEJJJJ@A<<=?EGEDEGEGFG9@B>42215=>CD986693//((*.04++9>A@CBDJJFFEJ;:988-----7765555822225;<:77866334432.,&%%$$#&&?><863--)))'')79::660168AA?>>@6433///7699;:56+0.(&&'<@BC;EEFDJJJJGJJHHHIJEFIJJJJJHGJDCJFIDBAB>??IJFI@=>A@7656435.++''++-/,-=?CBEJJGJDD=5E=A=..9+*++,017>CJFJFJJJGEAFJJJCJGJJJHJGJIJJGDCEHHJFFCBAFE??8899=7556=777?G<<;225('')20-'(**@JDHDGJ==>;<=999:G1111:::9<;72-//07<=<@BJDFJJJJJIHIIJJJGFJHGJJJJJJFJHFGEDJJJIJJJEFDCE77::@A>;;;;///.../3**22233455.--.45559744;<<=62123<7666><==CFFJJJJFJDGGIJHJGHJFE>GB6;<?AEFCHJFIFGF@<;==6-./06333<?ACCCDHCCGGIIHJHIHFB@:555GJCDED=@B>>ADHGJGHIHEDFJJGJGJJJFJJGJHEJJJHJ@FJC???HGJHJD?>>>7664423000-..)*(%%'&('')2237285BFJDDHCIJGGFHCBBAEBCED=:::IHJGHJHGGFJD<<<<AC@@CCFJJJJEJJJJFHJEEFJHHIJJHE?:912112,-.,,))++6>>>:96787:/0-.,,'''(+)))&%&',-)*)0347GHJIFFJJHHJEC9438::<<8898AEGCDEBI@;;<?92A>?CJHCC778:BIJJJGGJHJJJJIJFGJEGHJGJJEJFJFJJH???AHCCC?=BA?@B?GA....?::>=>@@AJGFJHGHIEJJHJJEEJFHHFIJGJJJDJIGGJE,)))1)))*+)*.0*))),*(('&'%&%&&%()/11/...---86)(()))*./(0))78CJFDC@?>??<)(&%%%&'*+'((*'**)/;3234::9?JEJJJJGJIIJJJJJIFCFJJBC<>ABB@@B?>9:76559:<BEHJHHGABCDHGC?@3333BFFIGFHGJHGJGJGJJJHJGJJGHEBB,=FICDB80/-.//100332565776=EJBB,,,,/2444010049:BC@;*))-,.799?::9:8666-4+,@BB>=?@EA-,,()'''%&'(&)+,>9899::>2236@CIBE?C;889B@:;BHFJHJJGJIEHIFJJJIJHEGJJJJGHHDJAFJJJJGEFGJJJAB?4C=?@BACBGGGJJJJJJJJJJJFGEEFJ@A@975/.08J=<=AC988:GGGFHJJEED@><?@@@ACA@BC@;95562==CCJJC>>?:9988=?JJHJFGJGH8666>>?AF<;870'*(*)+)))AIEEHJJH@A@?A73>6;:989;765451129>EHGFCDDECDEIJJHDIDFJGGJGHGJJJJGIJI@+++2441//24304-.-.;;77:@2A)AACHEB@?AGIHF:::::99?@JGIJJJHJ=::;211-..-)()+..--,++*./46=;<;:<<:;==CDBJGHJJJG===::::EED6667B86677H?BJHJJJGEEEA=AABDGEJJGJHDGFDJHIJJEFB>96664,,,,002<JJHJEDJFHHGIDHFBCE=<<<BGCHDG:ABACG666687663...42--128BJHGGJEFIEF<<:86;000<;<BEJGCA<=?8887880/--*&''(046/...038774/)))+10,++*-269:GBCBACC5243))(,((,0,,01ADIFEDGEJIJEEJJHDABCJJJJJB?=>@FFHJJH@JIFJCCBCH:110.)))457:64../35<;;;<C@?CDFCBAA@A@@BD<??BACHJHIDB@>?BDJ<;;90001100183..6999:21--//AEDCCBDJFB@@?EC@?ACCEGGJHJEGEGGFJIJFDHFIJEFGGFBJBAGFFDBAABFJFFFGDFGFECA>=@IJJEFIHJEEEE????GJJJJFHIFG@AAAEG???@IEECCDJGJIH@=,,,-/0/.334622227334;<CJJJ>==>JFDFECGB?((()239=>9:;==<<>@A?;:;>;8:=>AA@@-,,,1***,11=>4335452336GHFDCA@??ABDBDGGCC@>1111989<+***/&'()8?>==?FIGCJBFDA@AHGFGIG>><=?@>.*+333007:@J<857946(''(352,35;HJBA@>43224;:::GGGCB>=3..+160000/-+,/12<=FHFFIIJJJJJJDFGGDD@H?---.@AABFJEGJEEG-,,,////C?AA879688388800-,(();::<?BEEG@?@=:9:=D?>>BJJJJJGFCDJJGJGHBBE666****;>>==,,,,962,,,,-**+9=>77733/442122>522.,,,224110*(&%'&+('(%%&)+12233==>>BF>CDDDEGIJJAABBIDBC@?@AFBC<;;CC?=>===:>=@AFIJJGEJIIJFIDGEIHFJHGJFDBCFFIIJFHJJHGJB@>?0-++-,,,-,0+('&(/)))<=?@@<;;>??@8EJH6545888AHJJ8F?EIHJEDJJJJJJJGFJIJGJJFGHEJJFHHHJJJJEJIFCCBCIJHJFHIHFA@AACGFJJJEJA0(((+//((()4453)*;==>BACHIFJJJJJJHJJJJJHJJJEDDBFJEFIEJEGFI?A<=@A@@@:::;JE63334.--.<99:<B;98,,,-'/--,''''(*2006=>88895212363.,*0*)*69:CFDFJJJFHJJCC@AA:965666JGDCIJFFHHEIJGJJEJGHECEDIGJHIJHIJGHEEGBCABCIHJIJE@@@AFJEJJJJD62,,--,,-:>@77BDCB64332*5235EEEEJJEJJFJBC3//=BEBBAB@>''''(&&/00112A?AB@?<3212;:@BHDBCCBEC@2,++,ABDFFHJIJJJHIJEJDBCA40///--2111293++,,/-,.26,&%%&**+++-.767000012-(((++-**+1112289<=II==2111<==>?BDFEIJCHFJJ==?@JFHJJEIJIEABAAEBDJGJ;=E>7762225=BBCGJFJFEGGHIJJ@?==BDGJDJEEHHHGJIDBBDCFFHFDIHDEC<>?CIJIJFDFJ><<<GJGE@>9/>?>?=<==AADFJE@A@@<;;8>FJJGEGHGIHJJ@<;;<?CDEH765;4353201-/'&&*+.952'
@Stanford_p7n_1_WT_T7_Gibson_BigLinear_40_844
GGTGACCTAAGTAATTGGTTAATAGGTGTTAACATAATAAAGATTCCTCTTAGAGTTAAATCTTAAAGTAATAATCGTAAAGGCCCCTATCTCCCTATAGTGAGTCGTATTAATTTAGGGACCTTGAGTTTATCACTTAGTGTCGTGTAACGACTTGATTATTCTGGCTAAGTCCCAAAGGCCCCACGAAATGAGGCACACTCCGGAGAACACAAAGACCCAGACCAATATACGCTACGGTCTCCACAGGTAAATCTCCTTGTCAATAAAGTTGTACTCGTTGAACCGTAGGATTCAGCCATTTGGCCCTGCTTGATAATATCCTCTTCGGTCATACCAGCCTTCGCGCCAATGGATTTAATGCAGTCCCAAAGCGTCTCATGAGGCTCAGGGTCGCGTTTAACCCATTTAGTAACCTCTTGGCCTTTGTTCTTACCGGACTTAAGCACAGACGTTTTAGGCTCGGTTATCAACGGGTTGTTCAAGAAGTCCTCGGCAGTATCGCCCATATCCAGCAATCCCTGAGTAACCATCAGTGATGTCACCCTTGATCGTATGGAAGAGGTGCCACCAGTCAGCGGACTACTCGGTCTGAGTCAGGATGTTACCAGTGGTACACCACAGGAAGTCACAGTTAGGGATGGTCTTAAAGTCCTTATCGCAAGAGATGATTACAGCCTTACGAGCACCGAAGGCAAGCGGATTGGAAGCAATAACTCCCATAACGTCATCACCCTCAAGCATAGGCTCACGGATGCAATAGAACTCTTCGCGCTCAAAGAGAGCATCAAGGAACTCAAAGTACCCTACAGGTTTCTTCACGGCCTTACGGTTAGCCTTATAGTTCGGGTCAACCAGTTCTTTACGCCAGTTAACACTATCGGTGAACGCAAGGACAATTGGAGCACCTGCCCAAGCCTCTACGGGTCTCGTCAGGACTAAATGGAATCCTCAAGAATCTGACGGGCCTTAGCGTGGTCACAGCATCAGTGCCAAATCTCTTCCTCCCCAAGAGGCATCAAACTCAGCAGCACTCATAGCTTGGAAGACCAGCCAGTCGCCGTCCATCACAAGGATACCCTTGTCGTCGCAGCCTTCACGTAACTCATAGAATTGTTTAAGGTCAAGAAGTGCCATTAAGTTTCTCCTCTAGTTCCGCTACGTATTCGTCAGCTTCCATTAGTTGATTCTAAGGCTATCGTTCTCACGTTCCAGAGAGTCGATGTAGCCCTGTATATCGTTCCACACATCGCGTGGAATAGTCACAAGGTCACGAGACATTAGACACATCCTCCCATTCGTTTCAGAAAGCGAGTACCGGAGACAGTGATTTCCCAAGCGCCACCGTTACGTCCACTAGTAGTCAGGCACGGATGTTGACCACGGGAAGCGGCCTCCGCTACGAGGCTCGCATTGTTCCGTACATAGTTGGACTGGAAAGTCTTAGGGCAACTTTTGATTGCTTGCAGCACTTTCAGGTAGTCAGACATCAGAACACCTACCATTGTGTGCAGATCTTTGAAAGAGTCCTTATCTGCATACTCTTCGTGCATGTCCTTAATGGCCTCACGAAATGATGTACGTACTACGAATGTCATCAATCCTTCCATACCGTGTGTAGGAACTGGACAATACATTTCCTTCTGTTTACCATTGGGGACAATCGCACCTGAGCCGACCTGCTTACATAGATGCAGCATATCTTTCTCTAAGATTGCCTGAACGTCAGACGACATCTTTGCGGTAACGTCGAAGGACACTTTAAATTTCTTTGTCATAGCCATAATAATTTCTCCTATAGTTTTATGCCTTTGTTTCTCTTGCCGACACACATGGATGTCTTACCTTTTACTTCGTCCCATGTGAAAATAAGCACATCTTCGTCAACCACAACCGCAAGAATGTCAAAGTCTCCATCCTTATATTCGGACCTACCGCATCCACCTAGCCTAACCTGCTTGGCATCTCCTGTGTTGGTTTGAACCGTTGTGGCTGTTTTAACCTGAACCTTACTAATACCATCCTTACATACAACCAAGTCCTCTTTACTCTGAGTCAGCATAGGGTAATAGACAGTGTACCCAGCTTTGGTAAATTTGTAGGCTACTAACATTCAGAAGCAGCACCTGTTAAGTGTCTTTCGTTCATGAGTAGCCTCCTGTATCAGTGGCAAATCGCCCAATTAGGACCCATCTTACCTTCGGTATCCAGAAGACACCGGAAGTTCCAGTGGTCTCCAACCCAGCGCATCGCTTCTTGTGCGGTCTCAATGACCACCTGAGCAATCTCTTCGGTACGGCAGCCTACTTGGATTCATCATGTACCCATGCCATGTACGCAAAGTCCCCATCCCAGCCATGCTTCAAGCCTTTCTCTACGAGCATCTCTCGGTCTTGATAATCCACAGTTTGCAGATGAGAGCACCAGCAGATTGCAGTAGGGTATACGAAGGCAGCGTGAGGACTACGAACGTGTACCTTACGACCATCCAGACCTTTAATCCAGCGGCGTTTCCACTTGACTTGTTGCTCACCAGCTACCCATTGAGAGGACTCGACAAGTGTCTGTTGGATAGACTCGCGGAGTGCTGCAATGGCGGTGTCTCAAGGAATTTCTTCTTGAGTTCCTTACCGCGCTCTTTACCAGCACCAACAATCTGTCCAATCTTCTCATCACCAGCACCATAGAGGAACCCATAGATGAACGTCTTAGCGTTATCTCGGGTAGGTAGTCCAGCAGCTATCTGGTTCTTAGTGTGGATGTCGCCGTTAAGAATCTCGTGAGCATCGCCGTTATCAAAGCGAGCCATGAAGTGAGCCAAGCAGCGTAGCTCAAGACCGGATGCGTCGATGCCAGCCTGAACCCAAGGCTTACCAGTTATCCCATCCAAATGGTGCTCAGCGCCAAAAGCAGCGCGACACTGCTCTCCATAAGGAGAACGTACACCCGGAATTTGCGCAAGGTTTGGGAACGCATGGGTCGCACGACCCGTAACTGCTCCATTAGGGTTAACAGAACCATGAATCTTACCATCCTCAGCAACATAACGAAGCCATGCTTTGTCTCCCTCAGCAGACTGTCCGATTCGCTTCTGAATCATCAAGTACTCTTTAATGAGGTCGATAGCGGCTTGCTTCTGGGTCATCTACACGTACTCCTTCGAGTACCTCATCGTCCACCACAGGAGCACCCTTATCGGTGTACTTGGTCGCAACCACCCAGCCTCTTGGAGTTTCTTCTGAATGTGGTCACGAGACGAAGGGTTAAACACAACATGTTCAACTGGGGTGTAAGGAGCACCAGCAACGTACTCGCGGGTATCAAGTTCGCAAGGCTCACGGCCTTCTCGCTGTGCTTAGGCTTCTTAAAGATACCACCAACTTTAGGTGTCTTAATGCGAGGGTATTTAGGTAGTGGCTTACCTGTTCGCGGATGGCAGAACATCTCAGTGCCACCTTTAGGCTGATACCACGAGCCGAACGTTTCGGTCAATTTACGGAGCAACTCAGAGCGGCGAGCAGCTAACTCTACGTACAACTCTTCGATTGCTTTTGTGTCAAACGGGAACCCGTTGCGCTCTTGTTTAGCGAGCAGCCATGCAGCACGATGTTCAACGTCAACGGCCTCAAGGGATTCTAGCAGAACGTAGTGTATCCTACGTCCGTAAAGTCAATCTCAGGAGGGAAGTAATGTTTGTCAGAGAGTAGCTTCTATA
+
((($##%()+.3679ABDGFIEGJJJJGIJIGHBB;;<<=:9?8;8:<??<4334?A@CEEIJJ@@JJEGJJIJHFFEEJJJFJHEJECCEJJJIHHJGJJJJJJJJFJJIHGJJJBAAAJJIFJ::::GFJJJJGJJJEEIJJHHJGJJE@???JD>?8678..-.0;:6578;><FGDFF8777>;;;>>'&&+%&-..1))($%)-1+,7334=655438<@E@@@CJACA@EF<999;D@?:9))-.0///-,+-.8-0(''')/.,+)(*)%%$#%&'()((&'%$'$&-*'''?@FIIJJEJFJDAJFJEF???JFJFGJJJJJJGJJJIJJJIIJGJJBCBAGGJGEIJD=<<=GJJAA?62?89;FG>>==<<C8889@?=7556EECAABGJBBBAC333.+11//0270/0/9:?>E?;DC77778GHIJJHEEJJICGBAADEBJIIA@@EGJIFJIGJ.++,55449-,,,29<AABEGFFJ<<<(((),*()+**.+-54/1=??>?JGD-,,-08FGIG9888JJJJIJIFF?D800C+)))***AHEFJGGDB<99884/-)))+1006000//789:5..0+'&&%'&'&$&+)((),,7;;<EEIGFGGFJJHJJJJJJIJFHJIJEGHJJEDCD;888GCIIGJFEGJJIJGIIHJJEGFDBEAD@@AE<;7//.7666)))))79?4;=BEH:::8980,,7/?EDBDEDEHIHDFEJDB?AAFFA?@AHGFJEEEDEJ655**)*)))),''489:8111JDCCIEDJEGGEGFEEDGGHJ?;;:;A?;<8887;879889J>>??GJDFCACB;::;BJ;F:99:;=?=9B?@?DHECA?@>?=>AAJEF>===J??>>EBAACCDE@888455:766:<A@BFI>=>=ADA@:::9/.()11101223.*''&%&()-*)-%;<=ECDEDH==DGJHJJGJH>??AICI@AB?B@ADBA?))))37///011)><:663/5128667569>@@BEEGHB@ABDEBBCEHDBB@@A@@?AFD>>JJFFHHIIJFHJJFCBBADEDCH9))()))31//102,))((**044:=>@A?CCCBDGJJHJEJJHEJJJIJGDBCBEGJDCCA=;;=?ABBBAAABCCC?>AAB@@ADEEDDEEGDFCFFDCCEHGCEFFG>::00/-,,,1/1++16AFCDC@??@BCAC?>@685578?==410117))))=?D@?>>A==<=>A;@9910*)&&&()888<==>2222<=CCABAAE>>>?B@>>@AFJFHDECG96JJEEFDEHJDGGIJJGCFECF><<5/.../@0001;93.'69///;=EDABA::+++,161((((***3231**'%&'.+(%'-./5::?CGEFBEECIDEBBBBI@AAAGB=88:@CBAC>@CC96678=>@DFHFECBFJIIA@A?8789CBBACJECCDDIGDEEEGEFJFJGJH?>>@IDCB???@BAA3201240/)'$$%&''')*.))-)*.**+.*;>?H@@BDA>F>ADFIGHECCCCJJJDEDGFDEFGDFGDHHFIEHEFHI@@?@HIGGFCFHA??=>>=?@@AAA>880....--//6<ABAB@BAA=:(()5688879;***('%&(((/1911<:65-222=<;;<FEEDJIC??>?++++98875336BA@?<=??@>@@HJBDDED?>998*(((3;=@BBEGFEFIDD?:;;=J@@@?DCBJFEJGA<<<>AA>??>BABECA5544.+8:::<<@BDBAB?@?@?AADFBBA>=ADCD:63../<ABDE?==<@@EGDBA@?@767<;800009:>?=<;==BA8776;;964019::9787823111((((.421014:99::CA::::>??AD<;;:;;;=>>>?>=><>??@>><<==A>=B<=;:::;<>9:9:=?;<<<BBABCA76::=99=>AA;3+**9??=>>BCCDC;:5555@<<==B((((BAACACE@==;<??B7655;<=234.,-('04>@>?C==><;<<>=>>>=>>ADHEDBABA@?@=;:;=?@?:999===<<=<;=;<==<<<<@@@BBAEC>=<;=??A@=<<<>>,***&&&/1*4:;=>=>?>??@AB@A><>=>>>>?JC9887:::;@A<;;<C=<===<;7777>???<;<:::;>?@<<9:::<<?;@>======B===::;;??B@?>???A<5678;:;<?>>;:;:<=<>>====>=<;;;::89;;?@C?;9978400,,./26693223<:;>6667?543..4487546,,,.8-,,))+(()&/697775566;=:::=><:6765889>=:99BC@:99>>?=<<:::;=71112:>CC?A@==>11158767545222999887533459;98779:<9876111466651//455322299752225932,,***+76.--,001321112;@@BEECDEHC74:369<=@?B?BC;;?==>8243.-++/.22477761+JJJFJDJJHHED((((D>>>?JJHJHEDC;<;FDJDJJ====JGJJJJJIEEH@??@<447988@EFJJJFJJIHFFJ100(&'()''&'...;>7887E<::EBCBCDCJJIBDH@???D??;:8;<:>@FGJJGJBCE@ED>64//7;=>=A=9998<;:<>553356679==@?CEDDA@@AGIFIEJJEGHFFJJJJGHH?53/*--,,)++&'''?EEEGEJFEFCJJFFC,,,-:JGEEJG@@@?@FDBHHJEJII<<<:99;%%$%2>?BBCJDBBCGHIJHGJJFCCFEJJEFFJJJHJDGGDE3333/--/200045>@?BBD===>J=89;CJDFIBJJFEGGJD>,***0++4599F<HJJIIJJHFJJJD@>??II@<<AFIJHJJJAA@@IJIEEJJIDFBJFCCCJHGD@<<<>AAIE@FE@GA@=CGJFIJHGG>556EFICC@>9999B@A::5567=46---//,+**39@9;;?=:,+*+/..05;>:::;HEEJJHHJJFJJJJJIEJIJGHJGEDFJJJGIJHEIEEFGBD?>BCJJ@?@BFHJJHJHFIIJJIFJJGJJJGEG?//.130//01.,/EHHDDDFEGIJIFFGGJJIIEA97((*BJGIEDGCCBDHEEDEDJIFGDGE<;;;B>>>>BCDGJHJJGEFEGHJJEIJH?A<<==GICDA?,,+''%%''*.782,0./55443:>>76668<5@@?@BIDHJJEC00006:=BIIJFDEHFFDDJECCAAAJIDDHFFGIIGGIEEEFFEIIFDFEJJGGFJDDHJIJJEHJJGIDCBABDBCC@ACF==;<>?ACGJJDEA<<=:85,())459@EHBB==DJFJEEEJEJJGEBB>54458D@<=:<=?@@?CGBEAADIFDJJGHHFHFFIHHJIIJE@>?>BCCJEJJ?>A<<>?ABEGFIJIIEJ>IF>BA?B=<=1001A66>?C===>>>><8434:>>>HGHJIEGEGGGEGHA@>>>221//0/1079<<<>86(('(*+++4556D;;ACBEBGCEIHFA@HEGJEBD?BA><;:>DHJGHJ?<=6CCA;JGC?>>:9:;BIDBCCJ@A==?=B@222+,,,8;@>>>>DDCEEB:=:326&&&&&012;3''45<FFCFFFJHHGFHFJEHHFIBA@@CBAFHEBA<;CBDB@BBA?9440022008;;:81/.3..(
@Stanford_p7n_1_WT_T7_Gibson_BigLinear_40_845
TCCGGTTAATACGACTCACTATAGGAGAACCTAAGGTTAAGTTTAAGCCCTAAGTGTTAATTAGAGATTTAAATTAAAGAATTACTAAGAGAGGACTTTAAGTATGCGTAACTTCGAAAAGATCGACCAAACGTTCTAACCGTAATGCTCGTGACTTCAAGGCAACCAAAGGTCGCAAGTTGAATAAGACTAAGCGTGACCGCTCTCACAAGCGTAGCTGGGCAGGTCAGTAAGATGGGACGTTTATATAGTGGTAATCTGGCAGCATTCAAGGCAGCAACAAACAAGCTGTTAGGTTCGTTTAGGTACGTATGATGACTGGTATGATGCCTATACAAGAAAAGATTGCATACGGTTACGTATTGAGGACAAGTGAAACCTGATTGATCCTAGCACCTTCTACCACCACGACAAGGACGTTCTGTTCAATATGTGTACTGATTGGTTGAAGCCATATGTATGACCAGTTGAAGGACTGGAAGTAATACGACTCAGTATAGGGACAATGCTTAAGGTCGCTTCTGGAGTGGCCTTAGTCATTTAACCAATGGGGGTGGAACATTATGATGAACATTAACTAATTTTTTACCATTTGTTAAAGCTGCATGTATTCGTAGAGTCTGCCATTAAGAAGGCTCTTGGATAACACTGGGTATTGTTTCGCTGAAATCAAGTACGATGGTGTACGCGGGAACATCTGCGTAGACAATACTGCTAACAGTTACTGGCTCTCTCGTGTATCTAAAACGATTCCGGCACTGGAGCACTTAAACGGGTTTGATGTACGCTGGAAGCGTCTACTGAACGATGACCGTTGCTTCTACAAAGATGGCTTTATGCTTGATGGGGAACTCTAACATGGCATAAGTTTAACACCAGGGTCCGGCCTACTGCGTACCAAATGGACTGACACGAAGAACCAAGAGTTCCATGAGAGAGTTATTCGTTGAACCAATCCGTAAGAAAGATAAAGTTCCCTTTAAGCTGCACACTGGACACCTTCACATAAAACTGTACGCTATCCTCCCGCTGCACATCGTGGAGTCTGGAGAAGACTGTGATGTCATGACGTTGCTCATGCAGGAACACGTTAAGAACATGCTGCCTCTGCTACAGGAATACTTCCCTGAAATCGAATGGCAAGCGGCTGAATCTTAGAGGTCTACGATATGGTAGAACTACAGCAACTGTACGAGCAGAAGCGAGCAGAAGGCCGTGAGGATTCTCATTGTGAAAGACCCGATGTGTCTGTATAAGCGCGGTAAGAAATCTGGCTGGTGGAAAATAGAACCTGAGAACGAAGCTGACGGTATCATTCAGGGTCTGGTATGGGGTACAGAAGGTATCGCTAATGAAGGTAAAGTGATTGGTTTTGAGGTGCTTCTTGAGAGTGGTCGTTTTCATTAACGCCACGAATATATCGCGCCTTAATGGATGAGGATTTTCACTGAGACAGTAAAGAGGCCACCCTAAGTCAATGGGGATTCTTTAGCCCATACGGTATTGGCGACAACGATGCTTGTACTCTAACCCTTACGATGGCTGGGCGTGTCAAATTAGCTACATGGAGGAAACACCTGATGGCTCTTTGCGGCACCCATCGTTCGTAATGTTCCGTGGCACCGAGGACAAACCCTCGAGGAAAGTGTCATGGCGCCTGGCTCACCTTCGGGTGGGCCTTTATACATTTATAAGGACGCTTTTATGTTTAAGAAGGTTGGTAAATTCCTTGCGGCTTTGGCAGCTATCCTGACGCTCATTATATTTCTTGCGGTATACCCTCAAGTAGCACTAGTAGTAGTTGGCGCTTGTTGCTTCACGGCAGTGTGTGTTGGTGTGGAATTAGTTAACTGGTAATCAACTCACTAAAGGAGGTACACACCATGATGTACTTAATGCCGTACTCATCGTCATTGTAGGATGCCTTGCGCTCCCGCTAGCTGTAGCGATGATGATATGCCAGATGGTCACGCTTAATACGACTCACTAAAGGAGACACTATATGTTTCGACTTCATTACAACAAAAGCGTTAAGAATTTCACGGTTCGCCGTGCTGACCGTTCAATCGTATGTGCGAGCGAGCGCCGAGCTAAGATACCTCTTATTGGTAACACAGTTCCTTTGGCACCGAGCGTCCACATCATTATCACCCGTGGTGACTTTGAGAAAGCAATAGACAAGAAACGTCCGGTTCTTAGTGTGGCAGTGACCCGCTTCCGTTCGTCCGTCTGTTACTCAAACGAATCAAGGAGGTGACTCTGATGGGACTGTTAGATGGTGAAGCCTGGGAAAAAGAAAACCCGCCAGTACGAAGCAACTGGGTGTATAGCTTGCTTAAGAAGATGACCGTTATCCACACACCTGTAACAAAGGAGCTAACAATATGAGCCGAACGTGAACGAAGATGATCATTAAGTTGATAGACAATAATGAAGGTCGCCCAGATGATTTGAATGGCTGCGGTATTCTCTGCTCCAATGTCCCTTGCCACCTCTGCCCCCGCAAATAACGATCAAAAGATAACGCTCGAGTGAAATCCGAGCGATCGACCCACGTAAACCGCCGTATTTGAATAAACCTGAGGTAAGCGTTTACAGATGACCAGCCTTCCGCTGAGACAATCGAAGGTGTCACTAAGCCTTCCCACTACATGCTGTTTGACGACATTGAGGCTATCGAAGTGATTGCTCGTTCAATGACCGTTGAGCAGTTCAACATCTGCTTCGGTAACATCTTAAAGTACAGACTACGTGCTGGTAAGAAGTAGAGTTAGCGTACTTAGAGAAAGACCTGGCCGAAAGCAAGCTTCTATAAAGAACTATAAAAACATAAGGATAAATGTTATGCATAACTTCAAGTCAACCCCACCTGCCGACAGCCTATCTGATGACTTCACATCTTGCTCAGAGTGGTGCCGAAAGATGTGGGAAGAGACATTCGACGATGCGTACATCAAGCTGTATGAACTGGAAATCGAGAAGTCAATGACTATGTCAAACGTAAATACAGGTTGGCTTGGTGGACGATAAGAAGTTTTGGGCTACCGTAGAGTCCTCGGACGATAGCGAGGTTCCAATCTACGCTGAGACCCTAGACGAAGCTCTGGAGTTAGCCAAATAGCAATAAGCTCCAGCTGGCTTTTCGATTCTCGTGCGTGC
+
*+4++*+/180/''''41334<0//.211++,&&*-1,$$$####$&&&'+*+235@A@BBF>=>;989@<:82;..-0886833225999991**//,'++,,,,,,++-1.2'(457?@41.('(*,,99***)-+,?E3322B:77,,,'(((0('''(*&'(+4>@ACA;8420//309:;=;98:6-)*+1000@B?BBBI<<<;9==87///.,.-'%%(&(/567777<59:<E@@AAA@@AA@ACCFAA@=>>>DEDFEGFHIFGJGDDGDJJEDDG@>=>@>::''''(*%%&*('%%&&&&)+-.39=>BDDFDF>>>>GHHFHJEJDHE86462--/01255++,773.../76;=<::6)'+,,,?FCA;:;<9;6++++9C555788D?>@>JJCI<;;/.--.,+''&&&&&&344<>>?78=**)*../..-.//-))'+++.-)))))(')(*',,/-*))),:HJFEHFJG<<<<=:99=?(''.+:6667::::ADDEHC=5))+(((-77:?@CE,,,,->>D;;;;***()(++&&&&%(&'''.,+,-2445540/./+'&%%&(+%%%$$%%*'''(('(,%%%'/0//0.24883469666@:==:899A@?974-/');>>>>,,+'((()+&$%%&&(***;<@DBBAABEEJHJGDDCDCB./..95==;<??CABB88888??A?>==A554++++-687;==:9/-*(+7CA@<:667:8..0/-//241222BGIJGDGDJJJF?>>@HHCGDEJ4433<5320C,,.5555E?@BC>>?=>=>=?G>;;<>@>=:89:DJ444FJJ?>=>FE?@@...45,*+**%$%%&%%'*-***)**-00/11/0<:5BAABEGFJGHJJJIB?CAHFD>===FH@?53337223//3223??A:>=:-,)'''+))(,41--./:;::9:;<>:;79>AE<3BC@A?=DDEGFIEG676<CDHFFDDB666:5666G@AFHJIFFJJHHGGEBD=998:<311.BDGIIJCE978200144;;67DJJEEHEDC==CEGJGJJJGJGFJJJ7777JIFC?==66110.28AA:;BEGDBIJI@AA:;;;FHIGJJJJEE@FG=JJFJHFCBBDFIJFDIF999920/,.92+),,8AAC;;::<@J???567ADGDEGGJJJGJJJJDJI?=<>DDFH@???DCA@BBE<**)')*+,+)*048:BJJJHJJECEBF>@DC<-)),---<3++AEDDDGJDFIJJJJHJGGHJJC><?AA?54467;=,++/38?AADJJIFJHHDDB///0><=BCJJEIFG@@6/++*(*('&'%0/''%$&'59=@IFJJJIIHIJDIFJGJJEHFBFDFDEBGE===554548+++344055)''((04'''(9+*,+00)'''45=EEG@C@/...('&&&%&&))-...9:;?655/29@?@ACEDJIIJIFEDJ>>>>EFJICCBDEGAIIIGJGCD@@BGCA---*))(),(+++/.,*&&&'%'''=?;AA;<>=DEFJIJHFCBA@;;::>=@11129>8222?@AA@BB9999DGJ5555<776.0+,/---1<D76669:::CD>9879;<(((&+++/:=;G7663=AB.*)))(,77////./&%%$%%$$-9<9889JG@>?@@B?>;>::5&&&%%&''''&&&&(01---5AAC@>=?>=<B<9@AD;<<>AABBEJHJIJEDEFJH887((()(*---())'''%&#$%'&0&&&165@99BCDC@C?A??CDEDCBCCF@???BJ@>?6-*)()))333++++(''&'.(''&(*'&%%$&(*(%%%$&&$$&&))*+.04//.+**+-44888<??AAABF@EAA?CE====CBG9765333765''&'+'()),99;<<CJBBCDEBBDIJEJ----51***++--./3467ADEIJACCBCEDGDBEDFGGJJD@@@@EJJJFGFDFEFJJJFJIJEDEJFHHFBAA@>><(''',0&%%%$$%%''++4423377=AA===5544***+****5>>?HBFBDAACCJIGGFFEFJIJEJGHG@??C=<<8888@EAACEDEEDA@HCD?==@IHJEFJIIHFFJJ=<><66434)(()*,.2110/-../0022+***:<99889:57544658...,--159<@DJFEFDFCBB@<EC<?A@CAAA000,---7((''/5,?DEEGGGJJDJEE;22236:BA555698777><53,&&&&&')5--1;@AADEAAADHJJDEG9999--/?EEJEH69BBABF==534445///572113//01;:210144<532+('''+)&%%$&&&''(+.345<;332/9966?<=:8<<<;<775((()5,+*&&&556455234,,)'(,+,-.7;98758BCHFB@?A@@AFJFFEHFHIJA?@BJGJEF=;AA:99:CCEIJIBA=<<;79><BBBEI@EGEJDC<6@<AI>==>CA?8.3588BBCFHJHI))((*((()'%$$$$''&%&&.5>A<;863347,++''')344666;;=?<110/0216---.8?@BFEE>8785&%$&%%'--/007=;<=>>DCFJFBA=650.-,/,,,*...8;;<==//////045727=2BB?>87536656519?/.+,=0+,9;;@BB;3334<@@@BBAC==AC?>>>>@;;=DD2111-,,,,++'%&$$$%&&&'58BCEEFA@<28<??<:440///0AA@AGBAC@??@?;9&%%%'++-545100132011;9:6004'%%%&(*3710)(''(,435=<<644.0''$%&',++,,-3:==<<=?C?>>?I?>?98<<83.---../0042..-)+,5247542007866899..--.-)*028=@;;;,)&&&*+,+-.-+,,--7''*..38;AHBCCBFGJEDGCBFCJFGFHIFJJDDGFJJC?<9/,+'(,-((''''..2277BB@BCAFH;;6)(+++,113677++2/.&&%&&'&'(,))))&(89ADEBEFJ;;;HJJIJAA65348@A;('''(%$$#$$$%)183125555??@887322558:D))))*499661/.,,0+*))))&'''&&&'))%$$$&&&%'&',,,,100,*'$$$$#$'&(''''
@Stanford_p7n_1_WT_T7_Gibson_BigLinear_40_846
GTGGAACACCTTGGGTTGCCTAAAGGATTCGAAGGACACTTTGTGGGCTACAGCCTCTACGTAGACGAAGTGATGGACATGTCTGGTTGCCGTGAAGAGTACATTCTGGACTCTACCGGAAAACATGTAGCGTACTTCGCGTGGTGCGTAAGCTGTGACATTCACCACAAAGGAGACATTCTGGATGTAACGTCCGTTGTCATTAATCCTGAGGCAGACTCTAAGGGCTTACAGCGATTCCTAGCGAAACGCTTTAAGTACCTTGCGGAACTCCACGATTGCGATTGGGTGTCTCGTTGTGAGCGTAAAGGCGAGACAATGCGTGTATACTTTAAGGAGGTATAAGTTATGCATACAGAAACTTAAGAAGGCCGTGAAGAAAGTCACCAAGTCCGTTAAGAAAGTCGTTAAGGAAGGGGCTCGTCCGGTTAAACAGGTTGCTGGCGGTCTAGCTGGTCTGGCTGGTGGTACTGGTGAAGGCGCCGATGGTGGAAGTACCACAAGCTGCCGCACAGATTGTTGACGTACCTGAGAAAGAGGTTTCCACTGAGGACGAAGCACAGACAGAAAGCGGACGCAAGAAAGCTCGTGCTGGCGGTAAGAAATCCTTAGTGTGCCGTACCTCCGGTGGCGGTATCAACATTTAATCGGAGGTTATGATTTGGAAGACTGAATAGACAAATTGTAAGGGTTATGGTCGTAAGTGGGTTAATGGTAAACTTCTGATCCGCATCGGCACATCTATGAGGAGACATATCATCAACAGGAATTGTGGTGATGCATATCTGCGATAACCCTAGGTGCTATAACATAAAGCACCTTACGCTTGGAACTCCAAAGGATAATTCCGAGGACATGGTTACCAAAGGTAGACAGGCTAAAGGAGAGGAACTAAGAAAAACTACAAGGTATG
+
45;CCCF::::>3335>776546AJCFCEJGGJJGJJGJFFIJJBAEAJGFHIJHJIGDJJHEEHH@BBAJJIJ>@@A,,+,)((((('*)'()/6>:7645+++*+3111887)(()@@@JHC7655000/01000/5ADCEDEFJIHF<;;;;C98998855???J<<;;JBDGFEEHEJJIJGJJIEGGCGI=;;;BCBJHADFEIJDEDIJ???BE:;78JJJJJJEDBBC@@@@CA;@@CCJJJJJJGJJJJFGJJJJJB@0.-,-+++148889JJDJEJJJHHJJ>>0+++'6))()*)&%((083333=5556IEGGGGFJDG;0-DEHGJFHFA9877:93)&$$#%&%'++&%&&69BBCJIJIJEJJJJJJJJJJHJJJHJHJIIJDCEDEFCHHFJJGGIGH>CDDEABA@ABGGGFEJEEHJJJFGGFGCDJ::868../.''''''(AAJIJJJJECDBHJ;:99-(%%%&''-228?9A?H,,,,FGHJEFCJE???CFDCEA<>??JFEDDGHFCGEHEEGFFIHJJEIGJGFIJFFF@>>CJ::6110..12786/---.-,+.24449;----ADDDFGJH3224476+**+'&&((&&'$$$##$#'028@CA@AA@B?>>@???AB>5-&&)*35546(((()((,+-,*)%&0/'%%%&'&%%$$$$%%+(,)'&&(('''49BAACBBABBA@=..-)))&%####$$$$%('()((''*()*./25=?::9=22/(''&&38==>BAA@A@?4?>>?::;??AAEJFEBDFEFDDBCBDDJHGECEDFCABBDIBBA@J@A2211.45BA@@AFDFJEGEFDCGDF?AAA@@;;:;<ABBBBDEHFC?>?;6555BCBDCEA75/023--*'&&&$$(()$%%#######
@Stanford_p7n_1_WT_T7_Gibson_BigLinear_40_847
CTTAGCGAGCAGTCTATCCGTCTCAGCCTCGGCGAATGAGTCATATAGATGGAACGTATCGTTCCCGAACAGTTCATCGAACCATTGGTCGAACTTACCGTTCTCAATAATCTCTCTCTTTAGTGAGTCGGATTGTCTCGTCGGACACGGTTGTGTAGACCTATAAGGTCCTCAGCGGTCTCCTCAACGGACTCCTCAAGCATCGCTAAGCCTACCTTCTTGCCCATCGCTGTGCCCCATTGTAGAGCTTGTTGACGGACGAACGTTGACTTACCCATACCGGAACCGGAAGTGACCATAATGACTTCACCACCACGGGCACCTAAGGTCTTATCGTTGATACCAGTGCAGCCACTGAAAAGTAAACCTACTGATTCCTCGGACGATAGGTGCTCACGGATTCGTTCACGTAACGAAAGAGCCGATACCACACCATCAGGAATCCAAGGACCAGCATTCCACACTTGCTCCATGATTTCACGGTCGTGACCATTTAGGTGACACTCGTTTGCATCCTTACACGGAAGAACTGCCACTCGTACCTTACCAGCAGGTAGAACCTGTTGCAGCCTCTTCGACTGCTTTGCGCCCTGCTTCGTCCATATCGAACATTAAGATAATCTGTTCGAACTGGTCAAAGTATTCGTAGTTGGCAGCGCATGTCTTCTTAGCGGCAGAGGCACCGTGACCCAACGACACTACAGGATACTTACAGTCTTGAAGTTCCATCACGGTAAGCATGTCGATTTCACCTTCTGTAACGACAATCTTCTTACCACCATTCCACAAGTGCTTCCCGAACAGAGCGTCACTCTTGTGACTACCAGTGGTCTTAAAGTTCTTATCTTTATCTCGAACCTTCTGACTCACAATGTTGCCGTTCTGGTCCCGATAGTCAGCCACTTGGTACATCACACCGTCTACTTTGGCAATCCAGTAGCCAGCCTTCTGACAGGTTTCCTTGGAGATTCCTCTCGCAGTTAACGCGGAGTAGCGTCCCATTGGATTCCCCGAAGTTCCACACGTTGTAAGTCATTGGTTTACCTCCTGAGGGTTTCCGTTTTGAAGCCCTCTCTTTAGTGTCTTCATTACCAGCAGTCCACTTCTCGCATACGTAGCAGAACGTGTGTCCGTCAGAGAACAGCGAGTTCCCATCACTACTCCCACAGTTGTCACAAGGAATGTGGTAAAGAAATACACTATCGGAATCGTGCGAATTGTCCATGCAATTCCCTCCTAGTTCTATAAATCCACGCAACGACTTCCAATAGATCTCTACTACGAAAGTTATGCTGTTTTACCCTCAGCTGTTACAGTGCCTCTCCACATCTCCTTTTCCTTGCTCCAACTCAGTCCCTTTAGTCCTGAGGTATTGCTCTTTGGAGTCTTCATGTTCCATGAGTTTTCTTTTGGGAGAGCCAGACGGAGATTGTCTAAGGCGTCGTTGAGTGGATTGCCGTCAATGTGGTCTATATAATAACCTTTTGGTATAGGCCGATTCGCTGCCTCCACACTTGGATATGCCTCCTCGGAGCCTTATAGAATTGTTTATAAGACTTGCGCATTATTTGACCTCCAATGCGAACAAAGGGAAACCGCTGTGGTCTCCCTTAGTGAGTTCAATTAATTATCCACGGTCAGAAGTGACCAGTTCGTTCTTCTCCCACCAACGCTTAAGGTCGAACGAAGGGCAAGCCTTCGGCGCCACCTCATGATGGGCGCGAAGCACAGCGCCTTCGTACTTAGCCAGCAGTGTGACAAGCAGTGAGCGAAGGGATTGCATTTGGGCTGGCGTAAAGTTAGCGTCGAACTTACCTTTATCGTCGATACCACCAACAAGGCAGACGCCGATAGAGTTGTGGTTGTAACCCTTAGCGTGAGAGCCTACAGCCATCTCATCTCGTCCTGCCTCCACAGTACCGTCTCGCTTGATGATAAAGTGGTATCCCACATCGAGCCAACCCTGCTCTTTGTGCCACTGGCGAATCTCACGGACACCAACATTCTGACTTGGCTTGGTAGCCGAGCAGTGAACAAAGATTGCGTCAGTAGATTCACGTTGTTTAAACTGTACACGAGCCATTATTTCTTTCCTCCTTTCCTTTTTAATCTATCAAAGGGGACCTCCTTCTTGGGTTCCTTTATCCACTCAGCAGGTATCAGTTTATCAGCGAACTTAATACCATGCTTTTCGCAGAACTCTCCATAAGACGTTGGAGAACCTTTGTATAACTTAGTACGTGAGCTTGAAGACAATACGGATGTCTAGCTCGGGGTGCTGCTCCCTAATTAATAAGTGCTTCTTTCTATCATCGCTTTCCCACAGACCCTTTGTCTCAACGAATATACCGTTTGGAAGTAAGAAGTCTGGAGTGTAAGTGTGATTGCTCGCGAATACATAAGGCACTTTCCACTCTTCATACTCGAATTTAATACCTTTTGATTCCAACTGCTTTGAAACCTTGTCCTCTAGGCCAAGCAGAAACGCTCCAACCTTTCGGATTCCTTTAGCGCCGTAACCTGCCATGTCGCCTCCCTTTGCGTATATCACAAATAGTCTGTTGGGAGACACCATAGGTGCGAGCTAAGGATACATTGGACTCGCTGGACTCCATGATTGCCATTACGTCTTCGTCTGAAAGTTTATACCCCTTGTGTGAGCGACCCTTATTTACCATGTCAGTGGAGTTCTCTTTGGAGTTCCTATGGATAGGTGTTCAGGGTTACAACATAATGGATTATCACACAGGAGTGCAGGACGGTAGAACCTTTCGGAGCATTAGACATTACGCGATGACAGTAGACAACCTTTCCAGGTATTGCTGCACCACACCTGCCCGTACCCTTTATTGTTCGTAGCGCCCTGCCACTCCCGACGCCCAGAGGAAGTCACCTTGATTCGCTCAAGGATTTTCTCCCGCAGTTCCACTTAGAAGTCTCCGTCTTCGTCTGCTTCCTCGGACTCTTCGTCGTCTTCGTCCCAGCTTTCTTCGTCGCGTGGTTTGCTCGCTTTGGCAGAACCAGAGGCAACATCACCGTTCTCTTCAACTTCGTCAGCCCAATCGTCTTCACCGCCACCAAAGGTAGCCAGTTCGACCAGCATCACGGATTCCAGTTGCAGCTTAACGCTCGCACCTACAGCAGTGTTCCACTTGTATGGAACCAGAGAATATTTAACTTTCAGCTTAGAGCCACCACCGATAATCGGAACGTCTTCCATCTTCTTACCTTTTGAGTCAACCACAACCAGATTGATGTGCTTACCGTCTCTTGGTCTTCTTGTCTTGGAAAGACGCGTAGCATTTGAACTTAAAGGTAGTCGTACCGTCACCGTTATCGAAGAACGGCATGTCACCCTCATACGGTTTCAGCGGTTTCTTACCACGAGCTACAGCAGGTGGATTAGCTTCGTATTCCTCAACGGCAGCAGCATAAGCCTCTTCGTGACACTTCACGATTTCATCGACCATACGCTGGCAGCGCGGGTCTTTGTTGGGAATAGTCAGGTCAACTTTATAGACACCACGAGGGTTCCCAAAGCCACGTTCTTCGTTGCCGTAGTCCGGCTTGGCGATGTAAGCGTAAGGTTCAGCGGTACCCAGCGCAGAGGTGAAAATCTTCTTAGCCATAATGTTAATCTCCTTTAGGTTTCGTTTGGTTTCTCAGAGGGAGTCTTCCCTAATAGTGAGTCGTATTACTTCGGTGCTACACAAGGACGCACACGAGTAACCTCAAAGCCAGCCGGAACGTATTGCCATTCGGCTAACTCCAGAGCTTCGTCTAGGGTCTCAGCGTAGATTGGAACCTCGAAGGAATGCTCCGAGGACTCTACGGGTCACCCAAAACTTCTTATTGTCCACACTAAGTGAACCTGTATTTACGTTTGACATAGTCATTGACCTCTCGATTTCCAAAGTTAGTACGGCTTGATGTACGCATACATGTCGAATGTCTCTTCCCACATCTTTCGGCACCACTCTGAGCAAGATGTGAAGTCATCAGATAGGCTGTCGGCAGGTGGGGTTGACTTGAAGTTATGCATAACATTTATCCTTATGTTTCTCAAAGAGTTCTTTATAGAAGTCTGCTTTCGCTAGGTCTTTCTCTAAGTACGCTAACTCTGACTTCTTACCAGCACGTAGTCTGTACTTTAAGATGTTACCGAAGCAGTATCCCTTGAACTGCTCAACGGTCATTGAACGAGCAATCACTTCGATAGCCTCAATGTCGTCAAACAGCATGTAGTGGGAAGGCTTAGTCGACACCTTCGATTGTCTCAGCGGAAGGCTGGTCATCTGTAGGAGTTACCTCAGGTTTATTCAGATGTGGTTTACGTGGGTCCATCGCTCGGATTTCGCCTAAGGTTATCTTTTGATCGTTATTTGCGGGGCAGAGGTGGCAAGGGACATTGGAGCAGAGAATACCGCAGCCATTCAAATCATCTGGGCGACCTTCATTGTATATCAACTTAATGATCATCTCTTGTTCACGTTCGGTCATATCGTTAGCTCCTTTGTTACAGGTGTGTGGATAACGGTCATCTTTCTCTAAGCAAGCTATACACCCAGTTGCTTGTACTGGCGGGTTTTCTTTTCCCAGGCTTCACCATCTAACAGTCCCATCAGAACACCTCCTTGATTCAGTTGAGTAACAGACGGACAAACGGGAAGCGGGTCACTGCCACACTAAGAACCGGACGTTTCTTGTCTATTGCTTTCTCAAAGTCACCACGGGTGATAATGATGTGGACGCTCGGTGCCAAAGGAACTGTGTTACCAATAAGAGGTATCTTAGCTCGGCGCTCGCTCGCACATACGATTGAACGGTCAGCACGGCGAACCGTGAAATTCTTAACGCTTTTGTTGTAATGAAGTCGAAACATATAGTGTCTCCTTTAGTGAGTCGTATTAAGCGTGACCATCTGGCATATCATCATCGCTACAGTGGAGCGCAAGGCATCCTACAATGACGATGAGTAATGGCATTAAGTACATCATGGTGTGTACCTCCTTTAGTGAGTCGTATTACCAGTTAACTATACTCCACACGCAAGCACACACTGCCGCTAAGTAACAAGCGCCAACTACTACTAGTGCTACTTGAGGGTATACCGCAAGAATATACGCAAGCGTCAGGATAGCTGCCAAAGCCGCAAGGAATTTACCAACCTTCTTAAACATAAAGTGTCTCCTTATAAACGCAGAAAGGCCCACCGAAGGTGAGCCAGTGTGATTACATTTTCTCTTGAGGGTTGTCCTCGGTGCCACGGAACATTACGAACGATGGGTGCCGCAAAGAGCCATCAGGTGTTTCCTCCATGTAGCTAATTTGACACGCCCAGCCATCGTAAGGGTTAATCATCAAGCATCGTTGTCGCCAATACCGTATGGGCTAAAGAATCCCCATTGACTTAGGGTGGCCTCTTTTACTGTCTCAGTGAACTCATCCATTAAGGCGCGAGATATTCGTGGCGTTAACTAAACGACCACTCTCAAGAAGCACCTCAAAACCAATCACTTTACCTTCATTAGCCAGACCTTTTGTACCCCATACCAGACCCTGAATGATACCGTCAGCTTCGTTCTCAGGTTTCATTTTCCACCAGCCAGATTTCTTACCGCGCTTATAGATACACATCGGGTCTTTCACAATGAGACCCTCATGGCCTTCTGCTCGCTTCTGCTCGTACAGTTGCTGTAGTTCTACCATATCGTAGACCTCGTAAGATTCAGCCGCTTGCCATTCGATTTCAGGGAAGTATTCCTGTAGCAGAGGCAGCATGTTCTTAACGTGTTCCTGCATGAGCAACGTCATGACATCACAGTCTTCTCCAGACTCCACGATGTGCAGCGGGAGGATAGCGTACAGTTTTATGTGAAGGTGTCCAGTGTGCAGCTTAAAGGGAACTTTATCTTTCTTACGGATTGGTTCAACGAATAACTCTTCATGGAACTCTTGGTTCTTCGTGTCAGTCCATTTGGTACGCAGTAGGCCGGACCCTGTGTTAAAGTCTACGCCCTTGACCATGAGTTCCCCATCAAGCATAAAGCCATCTTTGTAGAAGCAGCCGGTAATCATCATCAAGCGCTTCCAGCGAACATCAAACCCGTTAATGCTCCAGTGCCGGAATCGTTTTAGATACACGAGAGAGCCAGTAACTGTTAGCAGTATTGTCTACGCAGATGTTCCCGCGTACACCATCGTACTTGATTTCAGCGATAAGATACCCAGCGTTATCCAGAGCCTTCTTAATGGCAGACTCTACAAAGACACGGCTTTAAACGGGTTAGTCTTAATGTTCATCATAATGTTTATCTCCTATTGGTTAAATGACTAAGGCCACTCCTAGAGCGACCTTAAGCATTGTCCCTATACTGAGTCGTATTACTTCCAGTCCTTCAACTGGTCATACATATGGTTCAACCAATCAGTACACATATTGAACAGAACGTCCTCGTCGTGGTGGTAGAAGGTGCTAGTATCAATCAGGTTTCCACTCCTGTCCTCAATAAGCGTAACCGTATGCAATCTTTTCTTGTATCAGCATCATACCAGTCATCATAAATGACCGCTAAGTCTAACTGGAACAGCTTGTTTGTTGCTGCCTTGAATGCTGCCGATTACCACTATATAAACGTCCCATCTTACTGACCCTCCCAGCTACGCTTGTGAGAGCGGTCACGCTTAGTCTTATTCAACTTGCGACCTTTGGTTGCCTCGAAGTCACGAGCATTACGGTTAGAACGTTTGGTCATCTTTCGAAGTTACGCATACTTAAAGTCCTCTCTTAGTAATTCTTTAATTTAAATCTCTAATTAACACTTAAGGGTCTTAAAGTTAAACCTTAAGGTTCTCCTATAGTGAGTCGTATTAACCGGAAGAAGGTCAATCATAAAGGCCACTCTTGCGAATGACCTTGAGCTTGTCCCTCTATAGTGAGTCGTATTGATTTGGCGTTACGCGAACGCGAAGTCCGACTCTAAGATGTCACGGAGGTTCAAGTTACCTTTAGCCGGAAGTGCTGGCATTTTGTCCAATTGAGACTCGTGCAACTGGTCACAGAACTGGTCGTAGAAATCAGCCAGTACATCACAAGACTCATATGTGTCAACCATAGTTTCGCGCACTGCTTTGAACAGGTTCGCAGCGTCAGCCGGAATGGTACCGAAGGAGTCGTGAATCAGTGCAAAAGATTGGATTACCGTACTTCTCGTGTGCCCACACTACAGTCTTACGAAGGTGGCTACCGTCTTGGCTGTGTACAAAGTTAGGAGCGATACCAGACTCCTGTTTGTGTGCATCGATCTCGCTATCTTTGTTGGTGTTAATGGTTGGCTGTAAGCGGAACTGACCGAGGAACATCAGGTTCAAGCGCGTCTGAATAGGCTTCTTGTATTCCTGCCACACAGGGAAACCATCAGGAGTTACCCAATGCACAGCGCAACGCTTGCGAAGAATCTATTTTTCCAGTCTTCTTATCTTGACCTCAGCAGCCAGCAGCTTAGCAGCAGACTTAAGCCAGTTCATTGCTTCAACCGCAGCTACCACCGTCACGCTCACAGATTCCCAAATCAGCTTAGCCATGTATCCAGCAGCCTGATTCGGCTGAGTGAACATCAGACCCTTGCCGGAATCAATAGCTGGCTGAATGGTATCTTCCAGCACTTGTTGACGGAAGCCGAACTCTTTGGACCCGTAAGCCAGCGTCATGACTGAACGCTTAGTCACACTGCGAGTAACACCGTAAGCCAGCCATTGACCAGCCAGTGCCTTAGTGCCCAGCTTGACTTTCTCAGAGATTTCACCAGTGTTCTCATCGGTCACGGTAACTACTTCGTTATCGGTCCCATTGATTGCGTCTGCTTGTAGAATCTGGTTTGACTTTCTTAGCAACAATCCCGTAGATGTCCTGAACGGTTTCACTAGGAAGCAAGTTAACCGCGCGACCACCTACCTTCATCTCGGAGCATCGCGGAGAAGATGCTGGATGCCAGAGCAGAAGCCCGTAGAAACGCCAGCGGAAGGGAGCAGTTATAGCTCAGGCCGTGGTGCTGTACCCCAGCGTACTCAAAGCAGAACGCAAGGAAGCAGAACGGAGAATCTTGCTCAGCCCACCAAGTGTTCTCCAGTGGAGACTTAGCGCAAGCCATGATGTTCTCGTGGTTTTCCTCAATGAACTTGATGCGCTCAGGGAACGGAACCTTATCGACACCCGCACAGTTTGCACCGTGGATTTTCAGCCAGTGGTAACCTTCCTTACCGATTGGTTTACCTTTCGCCAGCGTAAGCAGTCCTTTGGTCATATCGTTACCTTGCGGGTTGAACATTGACACAGCGTAAACACGACCGCGCCAGTCCATGTTGTAAGGGAACCAGATGGCCTTATGGTTAGCAAACTTATTGGCTTGCTCAAGCATGAACTCAAGGCTGATACGGCGAGACTTGCGAGCCTTGTCCTTGCGGTACACAGCAGCGGCAGCACGTTTCCACGCGGTGAGAGCCTCAGGATTCATGTCGATGTCTTCCGGTTTCATCGGGAGTTCTTCACGCTCAATCGCGGGATGTCCTCGACCGGACAATGCTTCCACTTGGTGATTACGTTGGCGACCGCTAGGACTTTCTTGTTGATTTTCCATGCGGTGTTTTGCGCAATGTTAATCGCTTTGTACACCTCAGGCATGTAAACGTCTTCGTAGCGCATCAGTGCTTTCTTACTGTGAGTACGCACCAGCGCCAGAGGACGACGACCGTTAGCCCAATAGCCACCACCAGTAATGCCAGTCCACGGCTTAGGAGGAACTACGCAAGGTTGGAACATCGGAGAGATGCCAGCCAGCGCACCTGCACGGGTTGCGATAGCCTCAGCGTATTCAGGTGCGAGTTCGATAGTCTCAGAGTCTTGACCTACTACGCCAGCATTTTGGCGGTGTAAGCTAACCATTCCGGTTGACTCAATGAGCATCTCGATGCAGCGTACTCCTACATGAATAGAGTCTTCCTTATGCCACGAAGACCACGCCTCGCCACCGAGTAGACCCTTAGAGAGCATGTCAGCCTCGACAACTTGCATAAATGCTTTCTTGTAGACGTGCCCTACGCGCTTGTTGAGTTGTTCCTCAACGTTTTTCTTGAAGTGCTTAGCTTCAAGGTCACGGATACGACCGAAGCGAGCCTCGTCCTCAATGGCCCGACCGATTGCGCTTGCTACAGCCTGAACGGTTGTATTGTCAGCACTGGTTAGGCAAGCCAGAGTGGTCTTAATGGTGATGTACGCTACGGCTTCCGGCTTGATTTCTTTGCAGGAACTGGAAGGCTGTCGGCGCTTGCCGCGCTTAGCTTTCACTTCCTCAAACCAGTCGTTGATGCGTGCAATCATCTTAGGGAGTAGGGTAGTGATGAGAGGCTTGGCGGCAGCGTTATCCGCAACCTCACCAGCTTTAAGTTGACGCTCAAACATCTTGCGGAAGCGTGCTTCACCCATCTCGTAAGACTCATGCTCAAGGGCCAACTGTTCGCGAGCTAAACGCTCACCGTAATGGTCAGCCAGAGTGTTGAACGGGATAGCAGCCAGTTCGATGTCAGAGAAGTCGTTCTTAGCGATGTTAATCGTGTTCATTTAGTGCCTCTTCCAGTTAGTAAATCGTACCTATTCAGGCCACCCGCAGATGACCTGTAAGATAAGACTATCAGCCCATTAACATTGCGTCAAGTTGCTTATCAATGTTGAGCGTAAGACCATTAGCGATAGCCATCCGGTGAGCATTACGCCAGTGCAGCGCGATTCGTTCCTCAAGCGCCTTAAAGTCCCCAGAGAACATGTTGACCCAGAGCATAGCGTTATTGGTTCTTCCTAGTACATCTACAGCTACCTCATGGTTACGCCGTTCTTGACGTTCAGCCCATCGCCACGCAGCAAGCATTCTTTCGCGCTTAGCTTTGTGTGCTTTACGTGCCTTGCGGTTGCGACGTTTGAATCTGCGTGCCTCTAAGCGCCCCTCGTGACGTTCTTTACGGGCCTTCGCGCGGTCAATTTCTTTCTGTCGTGCGACTTCCTCGACTTCCTTGATGAGTTCCTCAGGTCGATGCTGAATGCGCCACCGTCTTTCTTCTGCGAGAATGATACCGGGTCGGTGATGTATGGTACGTCTCCATTTGAGAACATGATGTTCCCGCTATGCATGTCGAATGAGGCGATGCCCTCAAAGAACTTGCGGATTAGTTTACAAGTTTCAACAAACTCACCATCCCATCCAGTTAACTCATCATGCTCATCCGAATTGCAATCAATGATGTCGCTTGCGATACTCAGCGTCCTTTATAATGGGCATCATTGTTGGAAACGCTCGCAATCCTTAAGTGCGTCAAGTACCACCGTATAGCATCCAGCGTGGCGCTGTACATCGTAGACGTTAGGGATACCAGGACGACCCTGATACATGCGGCAGAATGCGGTATAGGCTGCGCCTGAATCCTCTTTCTTAAAGCCCACCTTAATCACTCTGTTAGGTAGCAGCGGGTGACTATAAGCAGCCGAGAAGTGACCATTACCCAGCATCTTGAAGCCCTGCTG
+
FJFGJEHJII;;;;@<8-,+-//:=@?ACB@?@A@@@@98878<@C?DDHDJFJJFCCB:888*))()))AA>?>;<JBFCEG@<;,,,-4***23036;FJFF>***HJJJGJGDGA;95.6HFEJHJFDBGED>:81/0154-3222839('''449@AIEJIJFJJJHJHFEEJEEDJJJJGFHDEB??@@CBBJIIJJJJJJIJJJJJIJFIFJGEC/0.(')')1BDDDCFGGCBEJJDEDDEJJJCA>@B@>=B<;:9;;=66562(CJJE;;=FEDGJEJFFFJDFJJJJJIJJJJJJJIIJJJHJGJJEEHEJIJGJHEJGBADBJ::::JGJJJHJJJJJHJGJIJJJJJJFFHIJJJJHJECBBCIGFB+**,8443/..0/((((:89<GJJBDCCJJGJJGEDBEJGJGGGBBABJFFI??:100,,,):))///=EDEFCB@?G;45=DJJJGEEJJJGFJJFHJJFJJJJJIEIJJGJJGABHJJJJJBBC>20027::CFEJJAIA@--@CFCC:?=<?>FB@?@BCGID6671=?77880/055@JJD-**DCHHIJDGA----C>8464689EFHGHJIJJJJIJGJJJ;;;;JHJJJFJJJIIJHJJJIHFJFJA@?0///1:64448A?A@BHJHCDDBHFJ?>222--.+1667HHHJHJJJJIFHJ>===GHGFJE;;;=FCIGEH8667683222::55>EJIJGJJJHHCDCGJJGJFJIJFJJHIHJJJFJDEJDJDDIEHAAABJJJHE;;<=FEJJFCDAJJHJJGEHEDJG<<<<?+*00BAEDDFJJFJJGEFHGFFCA@@HJGFGHGEBBBAJGJJJGJC;;;=73238<:>8988JHGGJDIIJEJGHGDCDEJFECJFJJJFJHJIFFJIGDED@@A99/0'&&&&))*583345F@JHECBCBCDGFJJJFEEDFEGFEGG,+)),---,,*+;?@@@?AC,,+,24?AACDIDCBB>==?BGCC@B7.BC??ACHDGEHICCCGGHHGDE@=8435,,,.?@AAABEEIGIJEIJEJJJGHDEFFG<DC@0***EJGFHFD?@:?999?ACCFDEJD9C@>?@CDCFJEEIJHJJEJIHEBACBDEHEJFJ?@?BDDCB;==>GGIEB@>?AHFIJG;;>;888JHE??;;B5JHFHJHEHHJJGDGJFJFJJFDFJIJJFJJIFHJDGJD@@?CI2001E1////./****8ACCBEDED?BAAEC>=>?@>;;;:99610//14BDABGCFJJFFDCIHHGFDGB;;))55EHEFDGDHD?@A@>==5=44<=JFJIJFDFJFJCCAABD:JFHEJDE4EFBCGFGDEEFE=JDJJJGC@A<>=878GFEIHGFDDBBA93311;1->?AGEFJEHJDFE@C@977544;;65476112???@BBFFCCCAADDBCCCCDBA@AABCEHGJEFGJHFGCC;;;389BBBHDIEFEFBBB@AABABCCBEGI))))>61007-+(('((*0,+*+/'555<<?@EDBAA?@B@JEEJDIHGIJH<50022=@@>>?=EBB>@DB>;;<=>BDBCHGGJDFDCIHJJDC???>JEHGJBFJJ@<;;=BECA@?>=;775*8?B>===CDCACABCD???ADJEDEEGJJJGGJJJJHC@@=@JJFHGHGDI::JJFFHJJJJECHJJEA??@355:;JJIHHJGHJDJJJDFFE?@AHJFHEGJGJJEJ?<;@<65100:;986)))+>>?>ACCCDDGJHJJJIIJHJJJJJGJCEJGJIJGJJJJIJIJHJGJJJJIHHGIFJJJG>=A?HIJJIJJJJJFJJEFGJGJJIJJIFJFHJBJJDJIGJHJJHECEAAAA==?))))@FACDEHFGJHJ@::??@A?@?>BDHCA:::;JJGHJJDCHCCCBEJJDJHHJJJJJJHJDCCCJJHJJJIJJJJGIJJEEJGDJF@B<4;679777:>BHEJJJCB??CCGGFJIJEEC;;;?DBB8878ABEJIJJJHFJIJJIJJGJJJJIJIJJJJGJFDBACEHJFIGIJIJFJJEIIJJGHHJJGHJGJHJIFJJJHHH@DCGCGIJJGGFBFEIJJIGGEGJEGJEICA>;BA;;9@BAE99814132))).769://..23479@>AFCJEJIHIIHJJJIDJJJJGEFFJHJGHEIJFJEJJGHHDJJEDFH6657B6-))<;/--//.77778BEGHIHJHIDDBB@=>JFC<<@C9FJIGHHGIIHIJGJEJDC><1)))061//14BBDGGJJCC4455/--.ACEEEDBE9:G?>>JJHFJJJFJJIHJEJHIDGIIJEFFJFFHEAJ<2E=78@@=JGJJJGHJJJDFIHJFDFEJJJFIGGFJFIJCDHGJC9889?9884555798776790.*((((''&&)*////58?88=6H<=;;>@<=D@??@CEJIJJIIFGEGDEFJ/-->:A9EDEJJHJJFHJGGFEJ:CBDGCB??DB6/'%&---->;755++''()9?A3ADEFFDB86D:;;;<CCEEIJIIJJFJJJJJIGGHJJIJJJGDJJJJJHJJJ@??AIJB<;::;888JJEHIDEGGFJFJJJEEFJJJJJJJJGJJJHJJHEJGHGHJJJHJGJJJJJJJGJJJJHJIGFHHEDEIGGJGJJJFGHEJFEJJJJJEGIEFJHI98898HJBDEHJJIJFFJJJJGJJGJJJEC@=?;3GJGHJHFJIJJJJJHJHHIJHB<333EJHJJGJFHFHEJJHJDJJE?1)'9:@5775///07755622239BCFE;;;?B@<<=6557EFHIHFDIHGEEE::::;:;>CDD?IA=.&&()EBBBDIJFGJJHCB?B:CDHHCJFEJGJHJHJJIJICCDJJJIJJIJGJJCGFDJ;/001667;<;<IIJDHGACB@E::;=?886214>ACEFDEB74474JJJFJJJJHGIJJIJJJHJJGGJFJHD?>??E*(((3>?BHHJJJJJHEJGEJFFJJGDDJI:JJFJJFEB?CJFC@?DEGJHJHIJCEFEHF@A@?@?<6G@@?=?>.--0<,(()'///444701?BEJJFIJFFJJJHJJJJHDCFH((((?@BFJIJIEJJIJEJJEE?2113:786:ADEGEJJJJJJGJJIJJ@ABBJHGGJEJJGJFFHJIEDGIJFJGHIJJJHJGFJGJJJIEJIICIJJIJGGIJJGIJJI=;;;?>42222?5556677>>>AAADDDJI9999FBC>>JJJJFHBADAGJGCHGEIGIIG7778JDECCHJGJJGJGFBB*(').-/-./*2HHJIJJJGJJJJHHJJJJJHEDGBJGJFIJJJJGHHJHJCIEA....EBEGECEDFJGGHJIJFJJJHHJJIJHJIJJJJDDAA??D53226JJDIGJGEGFHJIE==DDHIGJJHDGFJJFEEEJJFHHHHFGGBCFEJJDHD===>>>?=?@;;<?CCA1ADCDBFIFIFJHJJJGHJFJJFGFIJJGJJJJFJJHJJHJJGGJJHFGDJGJJJJJJGGEIJJG:991(''&(++)*,0)266<<DBF<;;;JJJJEEJJDECHGIJJHFF;>1**+-:?6444=>>FGJDCJHIJIIJIJFJJJJEJHJIJJ>=>?EGHBCJFFC??@6667EH3333IHHJJJF<9:BJFJECCCJF1889=<;HB9227AJ?<//1G;9;?EC<*)))+7/2723475A<>00GJHJJEIGJHHJBCABHJJDFFEJFHCFHDDHHJJCABBDD/--.@EIFJ<;;;IJGJHFEHGJJGJGFDIFJJFHJDIDJEJDDEEJJIJJFGJGBCCHGHJJJJGJJJJFJJBAA@@EHHB@>=<=>>9888::;:;4987424/.((((-0/...11BDH@@@@GFHJJJJJGJFJJHJJHJHGFHHHABBBDEADGFJJGGJJFIFGCH@@??GF=..@@ABCJGJFHJJJI88889:99:EBABHJJHDE=>65..-..0222;;99;;;1>80JIFJJJ@>JEG@@4222112''*('')''*('))(&$%%''')-.06DIJ@??@DJIJB@;9=633247;>EJ===I821129IHJIJIIJJEJFDIJI75667;<JHJGFBBCBAJ8666BCCBBADDDGBBEGJHFEHGJDJ>;:<BBDIFJFHIFJJIHJJJJ===;E???@JJGJIFJJGJJIGFJIF?==<898----8:BDBBCGGJEFHGFFHJGE***+<;5552222;<>>=<<=>>CE;;;<EDFJDJEFEDDJJEJJGGJGHHJGJHGGJHFEEIJJJFCJ??;323.**+,4440'(13<9:=<0/04=@CDFJEI?=>;55//000135421-+,-*)'(+EFHJGGAAACEF:779>:7568CEDDC>E?;;<22<?EEF?6666EDJJGFFIBBBEHJJJJJIJJHJGJJJFIJJJJHJHJJHJHJJJHJJJJI>:89;=:0...++...766?>HGJJJJJHJJGIJCCEDGHIGBA30001420//78889D@>>9:79996600C@IGDHGJJGEFEJDDEC7667FGJDHJJFJH=GEDEJJJJJJGGJJJJJJJEDH>6676641>:844JJGIHGJJG:99:J9;BEJHIGEHJIFHEHGJHGGJJGCD;ED<;71011BGJJJJGJJJEHJCCACDEHGJJFJJDHEDGFGFJHEGJ/)((.'...13:.,,/:;;>,+++@CBEJJGJGFJJJJJJJJFFHGJFFCBCBFDGIJGJJGIJGJIHJJJHIJJJEHDEJJJJJIHJJCF@@BFJJJHIJJHIGJJ>===>>-++,/10,-3AJEJHJJJJIIJHJ@?@<==FJHJDDJFF>><<0/02JHJJDJJEJEEJJGJHCGJJJJJGGJJJJJFDF@?@@JEDB;<==AAJH983--BDBCGEGHFJIHIJJC???BD??>@@421//3442001<=?>;>@FGFEJGJJJHGJFJJHGFHJJJHHHJFHHJHA8888ABFIJHFJJE?==;;0752248--++,-001JJHJIJJFJJJJGJJJJJJ:998<>=BAHJEIJJJJGGGJJGJIICECJH8889JJJJFHGJJJGJJHHJJJJG;;;;JJJGFJJFJJGJHJJHJJJIJJJJJJFJIJJJEGJFGGHIHA?>:::**+,.4477732334<99767555548<78;5444AJJJGFJEFGJGFABECFJABEJJJGGACCCJJJFFJIEGDDFJJGIGBDBACCIJGJFJHGJJIHIGG==<<37--;>GJJJJDB<4(;;AFJJIJJHJEJGIFEGGEB=>:===<966+,JJIHJHJJJJJJIJGJJIJJJJJJEDB?@A@ABDGE555;5651225@AB@@CJJJFFJHJA=E;;;FJEJJJJJJJJJJGJJJJJJGJIGJJGJJJIGJJGJJIJEBBA*''%%%+,,,+*,.--,,,-.2123335335555>>>JJA=<66799BC@@@ACACCBFHGEEJ88<=?>>>=??@BEFJJJJGJJHIDEBCHJFEGD@@9,)-/432))))./CBC?@EG?=??===B>112>56778835**)*66;>CAB5555GCFDJJGHJJD@EJEGJGAJJIEFJJJIJDEHGHIEHGFFEJJJJJHEHJJJJJGIJJJIJJJHJJJFJJIJGJIJJJGHIJJJJ=///JDHFJJJJHJGJDJJFHFFJHJEIGJJJIFEBJJIEHEGFJE99988A;<;;BEBIJHJGEHJHJJGJIFGJIJIJJJJJJHJJJJJIJJJJHJHJHHJJJIJJGJJJHFCDCEBI?:=33JIJFAECEIHHHGGJJJJJ@>??C?6--24D?=>4443BAFJA?@GFDFGFJEGFE=762;<<BHJFIFJJGJFFFJ>??ABA@>A88888878;9:888+***<>??BBECJJ?JHHJJGJJJGJIHFJHJIEFJHEJJFEIGJJGIJJJJDJCICGGFEFBDCJJGFEHJIJJGJJGEIJJJJGJJJGJJFJDIJJJJG@??ABDAAEEEJIJIJJIHJJGGHEH@?>?<,=FJJJJEHCCD;::;BHBFJJEIEIEDEDGJEEGF?>>?DFIJJJFAC?BEJIDJJJEFJGCJDFDEFJIGJGD?EAJJJIFIIGEGGEJJFD7***9,+++((((1'&&%%)*(((+**(()()*****11./0?CEDCD;:70//055++*&&%$&(&'&'((;96522312229D?>>EAF;;4334>BCD@999DJJJJHJJBFIDEJGJJGHJJJJIHFIJJGJCJ:6CCCGJJFJJJJJJIIEHEGJH;9<;:655.--/5.-233?FHJJIECCAJEFJGJGJFGFEJJJJJ=;876744)))2/+,-<>?JHJEDFG=<<<GJGDGJFDJJJJHJJGJHJFJJJJJFJDJJIFJJ1111DEJJJJJJJIHJFJJGJJJ555,+,0CFHEEJFBBIEJDCDCHDCAHD?>>667ID@AA////@B@DEHGJJJJJJJGJFJIJFDDCFHGJECCDC??CJFGJJGJJJFJGJJIIGJHJGJHJJJEEDEH?;:2/00BA777-...5DBBDEBBJDBD<;:<990-=798.33588774530.,)-((((&''(,.2221123<?>??F=BC4DCB''''*::<>JHD??HGJGIJJFCDEJJJIEGJIHEEJJHJGIJIIEJHDDHJFCC@C***-99:?>A79<;411++,'&&*@BEDJHFFJEJIJJJJJGJJJJGJEJJGJEJJJEBFBJIJGJHJJJGIJCCGGJGFDJHJJJJJJEJIEJEGIJGDEEJJJHFHJJGD?FEDF@>?DJHJJJJFDACEFEFIHA999;<;>EADCC>6FJEFGBCCDHGFEJJJJJJJGJJDCJ>@@FEJJB444?-)*@EIJJCJFFGJJJJHJIFJJJJJJHJGJJEDEFCJJJJJJJJJIFGGGFJJJ=<B9@@BEE?=<>B54...-.00,,,---,/:<BBBJGHHEHD><<<@;<EJJJJHFJJJJJFDJGGEJJH=<<:&%%%&&'-?@EGEDGGJEJIGJJJJJJJJJJFIJJIEHJGJJIJ65<=888697***)89:887668?ADGGEDEJEEFHJ?==?G:995;<7>BCCCDEHJJHJ@></..0540././/0<99<889:BBCFJGC:88,+''&%&.489;ABA@ECFIHGJFJ?>??JHDJGJHFGGIIJEIDJJJJJJIJFGJJJJHFJJJGFHDFJGFHJJJGHJJIIGJGGJGHJJEFEEDHJBJJFJJJJ<JB600//-*+()))/0<==;9:?333JJDDJ<<<=H=;;9JC@AAAG?>?@DDJJE@DFFJJJJJJGDGCFECGGJJJJGJFJJJJJFJFJJGFEDECC8898<3+225>@((''2,))798::;HBA@@GEAJD9EA((((JJJJJJGJJJJHJJJGJHIIJHJJJG43329:;33ADHHJHJJHJEHBCDJJJJEJJIJJJJJJJJHFJCBBB<.......JF22217766467111-..0//>?EJJJGJJFFGBBA@DJJJJHJJHJJJFGGIGABA?AA>;;821404,-62//1=CCF=GDEFH:998=;62+:;EGIFIJDCFD?A@....,('(**/47>=>:357FEHFBA88885555888DIJGJGIJHHJJJHJFJJJGJJFJJJIHHJEJJC;;;;IGFJJBHHGGIJJJJFHJIGCBCDJJHFJG?A@B/...;>BEIJGJJJJIFJGBF4216788DCBCDDG>>DGHGHIIJJIJJGJJJHHJHHA?>?3333==?GJGEAA?BJIEGF:766994445AD?<=FJJJIJJHJIJJGHJJHJHIHJEDJHJJJDDCEJHJCCE=?>>@DGB@CDCFGEJJJJJFJJJJJHJJHIJIEGJF></*,-7CBD<66438EHCFJJJCC901127;7778;<9;;JHJIJJECBCBAD;:9:=AHB@ABJJIDECCFCIJGJHJJJEIJCA=109008((((/(/....-36&56FEEDDDDJJJGIJJJJJJIJIJGJFCCDJJ??>5333>FF9889?=<<<;<54;;DB<<<:''')*&'+===<@GFG43200,*((((('&&),.//16;>3/*)+:+((-%%)**%%'')47896654424=CCBAA>>>>ECDDCIJJJJJJHIDFHIJGJGJGJJECCBCBECGJGJJJJJJFFCDGGGCFGFHJJJHJC>=:==.+/<;44842.-/=6333?CEEJIJJJJIHJIGEC@?>74465=IGJJHGJJHGFBAACEFJHJJJJJJF=AADC===<DEBIJ@??>.'(-/.'5<>>>::;:A;FJHHEJJJJJHGEIGHGGCCJFJIG;:;;FBB-)))+)*((014?>BCJFEJJ?JHJJFJJJJGJGJJGIIJEGGJJJJGEFJE?>>JHHJF=<<0//1>::@BCGCBGBFIHHGJGHJIFJJGJFIJEJJJJFJGJJJJJJJDJJGJJIJJJJGGJGJFJJJH:A;:;<EECBBAJEJEGJJEHHEFHDJJHEDCI?@@@JJJFEEJIFHJGHJGJJHJJJJIJJJJE666***6))767;=>FGJIHEHJJJJIJJJJHJE@HJJJJHIJGJJHJJJGHJJHJJFECE:::<;JDIDJFGGJJGJJJJ>;;;=CDC>4B=AACCE@A0--,02//****,,79;/---/00&&(=JJGIJJC@ABCHJHJIJBFFDFHC;<>4'?GJJJFCB>>??FI@B@C555,,-143465>?:EFDEDFJJJJFDGJJHIJJGEJGJJHHJJJJJ>CBBCA@@A?AJCEEIEIJCGFJJGGHHJJJJHFJJJFGJJJGFJIFHJJJJGH@?>*(((6EEGJJGGJDEEEGJGFE1,++6<<835334:;=?=EJIJJIFIJGJFJJJJJIGEIHJHGJJJJEI@F<<>?9...<CGEJJIFFJFHJFJHIJ9,+11677<=F?<==@D@7<;<@HEECG?A@FDEHABFCJJJJFHEIEEHHHHIJJJJHJJHHFJDICCDG;::;GBC?><=@?ACB@>9<><?>@JJJJGGJHJJJJJJJJJJJJFJ?>>@HFHFJJEJFHFHJJJJIJJEHJB@BBFJIHIGJGJJGHHGJIFHECDIJJHJHJGG<;AAAAD;FFJFJJGJGJJJIGJDGFHIIIGGHDE@@@=>>=;<??=78>35555EEHJGJEDCEBHEBDFJJJJJHJHGFFJGEDGGEBBFFIJFJEGJHJGIJJFJJHGHJJEI@2112B>@?AEFJJJJJJFJJJJGEHFJIJJJAA@?FHF?>@AGHJF=>?@=<::<@@BBCAAAFHIJHJFJJJ8888IJGFJFJHIJGIJIFJJJEHGJIJJJJJJ;JJFJGJJJJIGJJGGJJJHJJDJ=::9<B>==?B@BA@BJJEJFFGFJJJJFHJJIJJJIJGJJGFFJFG:@A<;0///1++)'&(((B@C@@HHGJJJJJJJ0.+(274'%$%$'('93/..11)(++ABBDD??@A@IDCGGHEJJJGJJJJAAJJJJGJIGJ@?>FIHJEIIJHFJIJJJEEDFGJJJJFFJJJJJGJJJJJJJHCFCDJGDJJJJIJJFFA>A88JJIJJJIJHJJJGGEFEFIHC:?@=111197559;<9H@@<=>>GGGJHJEJJEHCA?@CJJHIJFFJDD>==>BFAA>>JJHJJJJGIJJGJJJJJHJFJIFDDBDDED;EJJDBBCIJGEDCD@???HBAAAFJC?@2;7JEJJJJJHEFFHJJJJJJJFEGJJJJIJ>;::>>>>@CIFFJJFFJEJJJIFJJGJECEIJ<<;;JJCBJJEJJJIIHJIJJJJJIJJIIJJJHJFCD???JJJHFJJJJJGFCCEEBEFEDA;7<B?:;;5>@222<CD::;;DGDBCDECDEEEFEFJHJJJFJJIJJGJ((((JGJJHJJHAAAEJIJJEJFGJJJHFHHJJJDJEEHJFD@;<=>@E@?>=:<A@@;;AEJJDJJJGJJGGJFGJFIJJJJGFA@@@@?>:<8;;ACJIJIIHHJJJIJF87543236666<??BIJ@:9545EEI><<>BEDJGJJJJJJJAABCGGJ?@@8D;5579@EHFHGJJIHIJJEHGEGJJJDECHCCJDJJHJI@<9993330*))'(=;;778898+''08...:445000=@DBCB;<;1))))3<@??(&&(.;??C/...A?@=878;?6666D>===?=>CA=>9887EEFDHG=<<<GBB?31,+)10015==767>EFDFFJGIGJGJFHDFECGHH@><;;;;BBFHJHJJJIHFFHIJGHJJJJJHFHJIFJJJIGDCCFF>;<AFEBGJGJJJJEFDJJJHJHJFGEDEB@AAB.--.BBA=,+,,9A?=>9669:;>=::7;6/BCBBCG?;9---667=87988:>?63HJJFIJJJJHHJJGJJJGHJJGJEJ9BCBFHJFIJJFJGHFJJJJBJC@;<('''&&'*,,+,((((),035>>@?@885577:<6++&&<9,+)%%%68::IFECA>@GGGF8420001;8;1..6H=<<<=IGHHJGJJJFJJJJJHGJJGIE====;>=5../@JGFE@FGHJ::::AJJJFJIJE@>>=AC><548888BJIGJJFGJEJJGJJIJDJJEHDD>9DCAEDBDCDBDECJ@DJEJJHFDFI@=>HFDDGGJJJJJHCCCEIG;99:51110876:@DEHEB<998:;6188*((((&(,(''+2*+-)
@Stanford_p7n_1_WT_T7_Gibson_BigLinear_40_848
GCCTCTGCTCGAGTCGTATTACTTCCAGTCCTTCAACTGGTCATACATATGGTTCAACCAATCAGTACACATATTGAACAGAACGTCCTCGTCGTGGTGGTAGAAGGTGCTAGTATCAATCAGGTTTCCACTCCTGTCCTCAATACGTAACCGTATGCAATCTTTTCTTGTATAGGCATCATACCAGTCATCATAAATGACCGCTAAGTCTAACTGGAACAGCTTGTTTGTTGCTGCCTTGAATGCTGCCAGATTACCACTATATAAACGTCCCATCTTACTGACCCTCCCAGCTACGCTTGTGAGAGCGGTCACGCTTAGTCTTATTCAACTTGCGACCTTTGGTTGCCTCGAAGTCACGAGCATTACGGTTAGAACGTTTGGTCATCTTTTCGAAGTTACGCATACTTAAAGTCCTCTCTTAGTAATTCTTTAATTTAAATCTCTAATTAACACTTAAGGGTCTTAAAGTTAAACCTTAAGGTTCTCCTATAGTGAGTCGTATTAACCGGAAGAAGGTCAATCATAAAGGCCACTCTTGCGAATGACCTTGAGTTTGTCCCTCTATAGTGAGTCGTATTGATTTGGCGTTACGCGAACGCGAAGTCCGACTCTAAGATGTCACGGAGGTTCAAGTTACCTTTTAGCCGGAAGTGCTGGCATTTTGTCCAATTGAGACTCGTGCAACTGGTGAGCGAACTGGTCGTAGAAATCAGCCAGTACATCACAAGACTCATATGTGTCGACCATAGTTTCGCGCACTGCTTTGAACAGGTTCGCAGCGTCAGCCGGAATGGTACCGAAGGAGTCGTGAATCAGTGCAAAAGATTCGATTCCGTACTTCTCGTGTGCCCACACTACAGTCTTACGAAGGTGGCTACCGTCTTGGCTGTGTACAAAGTTCAGGAGCGATACCAGACTCCTGTTTGTGTGCATCAATCTCGCTATCTTTGTTGGTGTTAATGGTCGGCTGTAAGCGGAACTGACCGAGGAACATCGGTTCAAGCGCGTCTGAATAGGCTTCTTGTATTCCTGCCACACAGGGAAACCATCAGGATTCCAATGCACAGCGCAACGCTTGCGAAGAATATTCTTCCCAGTCTTCTTATCTTTGACCTCAGCAGCCAGCAGCTTAGCAGCAGACTTAAGCCAGTTCATTGCTTCAACCGCAGCTACCACCGTCACGCTCACAGATTCCCAAATCAGCTTAGCCATGTATCCAGCAGCCTGATTCGGCTGAGTGAACATAGGGACCCTGTGCAGTCGATGGTGGGTGGAATGGTATCTTCCAGCACTTGTTGACGGAAGCCGAACTCTTTGGACCCGTAAGCCAGCGTCATGACTGAACGCTTAGTCACACTGCGAGTAACACCGTAAGCCAGCCATTGACCAGCCAGTGCCTTAGTGCCCAGCTTGACTTTCTCAGAGATTTGGCCAGTATTATCATCGGTCACGGTAACTACTTCGTTATCGGTCCCATTGATTGCGTCTGCTTGTAGAATCTCGTTGACTTTCTTAGCAACAATCCCGTAGATGTCCTGAACGGTTTCACTAGGAAGCAAGTTAACCGCGCGACCACCTACCTCATCTCGGAGCATCGCGGAGAAGTGCTGGATGCCAGAGCAAGACCCGTCAAACGCCAGCGGAAGGGAGCAGTTG
+
(()+'''''&&&&-./../-+.0038CHIJJJJH====FFJ@??@FFFAB@BDC>:99>B@A.+**-/986:>=>BCBBIA?JBADGEJGJHGHJJJJIJJJGJJJJIGBABBGJJG@?>@JGJ>CBCBDJJHJJJJIFGI?ACGJJHFJJJIJGJJJJHJIIHBA<;<>CHGDBCGJJHHJHJEACJGHIEGGEDDHJJGJJJEEEJJHGEFJGJJIJJHJJJJIIIIGDEJHJJJJJJEEFFDDBCEHBDGIJGHJJJJJJJIJJIJFFDCCFJGHE<:=;<JHJJGJDDJGJJJDDBEBD@?:::<@@A433311535??CJEFHFGJHGFGGHFGI8HA7DIIGJGIIHHGFJJIHGFJJHGIJJFIGHD@@BCEHGDBJDEGGAA?:888<>IFJHJ????B4444@AJJIJIA@==?5566>>GFDEGJHIJJJJHJJJJHJJJJIGJIJEGGJJJJJJJJJJJJHJJJJJFIJ;?>CFGEGB@>0/(&'%%&%&&''**))-.:=AJFFDIJGEFDDGABABJFIHH?>>:;=:;8899JHDEFFEHEEFFHFEBA?6019@?AAFEFHFHGFJJHJGBGJGIJJJJDE==ABFGEEJGJGIFHFDAA@BJIJHJDBJFEFB@876699:>:>=?D>><BCCEDJFHJJEJEDCIHJFJD555:E>H??==?@AAEHFJIJIJJE---.EFFEFJJJGGH@=;998:>>A>>=>@ABCJGJHJJJJGEDJJJEHG;,+*,2;B?>==JGDJJEJFJJJGJJJJJJJJJIJJHJGGFFEGCCC@>=:<DIJJ<<<<CCHHEJEGJJJJJH9888JHJGJJJFEJDGGIJFIDFFFDFFGFEDFFFHIJ>>=:==>CHJEFDBJGFJJIIHJJJJJJJFHJJJJFJIJIHCB:99+))&')*699:<>7887;CAABBJJEJJGJIJHJJJJGJJEGDEJFEFIJJJJHJFJJJJJIIG222''''52/+*49?AHJBCABJEFCCHJEB=>1'''.017;:9:==ADDGIGJGGHEJEABBCHGJFJHEFICDEFJEJGHJJGH:95322/00007:?BD@@?ADFH@AB@DJ>5411335/.'&&&24'(/+125;C9995D766A7778=0188?CHEDFGFFFCDAJDJJH?>??>5--11FGJJEGFJHHIGEI=<<;976779DA@?FFEGJGJJGJJHH===>=::5/01<1.../85;CHJDIGJJJJ@@?=<<<FHHJDG77780.--.1<?--$$$$&&&%%%&&(()(''()))('(&'%%%&%6:;:<==A?BIJFEJGF?:::;A;;;FHEJ@>?@IDBA@?@A?>J>HEFJJJJJEJFJJJIJHGHIJJJIIHJJJJJJJJJHGHEEDFFHGFI@@@@GJFJJHJIJIJHJJJFFCFGJJEICF8777:GJJEHJIBBJBFDCJEEFIJIGJA(((),,,&&%%&((9@ADBJJHGJGJIJFHGJHJBBAIJ4323..3/BC@ACB=<<=@CGJDA>?CCGJFGGIJIGJJJJJHDC846<100++++2,);9:;<AFGJHCDGG;;;:D>8767889ACB:::=?:=>900*+(*2<AJFDJHJJFJIJJJDJJHHJEFEJDFEEFIGHJ?<2,)*:;8.-/069431//0..--//;DAIGCDJEDFABEEHE2221)
@Stanford_p7n_1_WT_T7_Gibson_BigLinear_40_849
GTGAGTCGTATTAACCGGAAGAAGGTGAATCATAAAGGCCACTCTTGCAAATGACCTTGAGTTTGTCCCTCTATAGTGAGTCGTATTGATTTGGCGTTACGCCAACGCGAAGTGCAACTAAGATGTCACGGAGGTTCAAGTTACCTTTAGCCGGAAGTGCTGGCATTTTGTCCAAATTGAGACTCGTGCAACTGGTCAGCGAACTGGTCGTAGAAATCAGCCAGTACATCACAAGACTCATATGTGTCAACCATAGTTTCGCACTGCTTTGAACAGGTTCGCAGCGTCAGCCGGAATGGTACCGAAGGAGTCGTGAATCAGTGCAAAAGATTCGATTCCGTACTTCTCGTGTGCCCACACTACAGTCTTACGAAGGTGGCTACCGTCTTGGCTGTGTACAAAGTTAGGAGCGATACCAGATTCCTGTTTTCTGTGCATCAATCTCGCTATCTTTGTTGGTGTTAATGGTAGGCTGTAACGGAACTGAGCGACATCAGGTTCAAGCGCGTCTGAATCAGCTTCTTCTATTCCTGCCACACAGGGAAACCATCAGGAGTTACCCAATGCACAGCGCAACGCTTGCGAAGAATCTCTCCAGTCTTCTTATCTTTGACCTCAGCAGCCAGCAGCTTAGCAGCAGACTTAAGCCAGTTCATTGCTTCAACCGCAGCTACCACCGTCACGCTCACAGATTCCCAAATCAGCTTAGCCATGTATCCAGCAGCCTGATTCGGCTGAGTGAACATCAGACCCTTGCCGGAATCAATAGCTGGCTGAATGGTATCTTCCAGCACTTGTTGACGGAAGCCAGAACTATTTGGACCCGTAAGCCAGCGTCATGACTGAACGCTTAGTCACACTGCGAGTAACACCGTAAGCCAGCCATTGACCAGCCAGTGCCTTAGTGCCCAGCTTGACTTTCTCAGAGATTTCACCAGTGTTCTCATCGGTCACGGTAACTACTTCGTTATCGGTCCCATTGATTGCGTCTGCTTGTAGAATCTCGTTGACTTCTTAGCAACAATCCCGTAGATGTCCTGAACGGTTTCACTAGGAAGCAAGTTAACCGCGCGACCACCTACCTCATCTCGGAGCATCGCGGAGAAGTGCTGGATGCCAGAGCAAGACCCGTCAAACGCCAGCGGAAGGGAGCAGTTATAGCTCAGGCCGTGGTGCTGTACCCCAGCGTACTCAAAGCAGAACGCAAGGAAGCAGAACGGAGAATCTTGCTCAGCCCACCAAGTGTTCTCCAGTGAGACAGGCGCAAGCCATGATGTTCTCGTGGTTTTCCTCAATGAACTTGATGCGCTCAGGGAACGGAACCTTATCAACTACCGCACAGTTTGCACCGTGGATTTTCAGCCAGTCATAACCTTCCTTACCGATTGGTTTACCTTTCGCCAGCGTAAGCAGTCCTTTGGTCATATGGTTCCTTGCGGGTTGAACACTGACACAGCGTAAACACGACCGCGCCAGTCCATGTTGTAAGGGAACCGGATGGCCTTATGGTTAGCAAACTTATTGGCTTGCTCAAGCATGAACTCAAGGCTGATACGGCGAGACTTGCGAGCCTTGTCCTTGCGGTACACAGCAGCGGCAGCACGTTTCCACGCGGTGAGAGCCTTCAGGATTCATGTCGATGTCTTCCGGTTTCATCGGGAGTTCTTCACGCTCAATCGCAGGGATGTCCTCGACCGGACAATGCTTCCACTTGGTGATTACGTTGGCGACCGCTAGGACTTTCTTGTTGATTTTCCATGCGGTGTTTTGCGCAATGTTAATCGCTGTACACCTTCGGCATGTAAACGTCTTCGTAGCGCATCAGTGCTTTCTTACTGTGAGTACGCACCAGCGCCAGAGGACGACGACCGTTAGCCCAATAGCCACCACCAGTAATGCCAGTCCACGGCTTCAGGAGGAACTACGCAAGGTTGGAACATCGGGAACATGCCGCACGCACCTGCACGGGTTGCGATAGCCTCAGCGTATTCAGGTGCGAGTTCGATAGTCTCAGAGTCTTGACCTACTACGCCAGCATTTTGGCGGTGTAAGCTAACCATTCCGGTTGACTCAATGAGCATCTCGATGCAGCGTACTCCTACATGAATAGAGTCTTCCTTATGCCACGAAGACCACGCCTCGCCACCGAGTAGACCCTTAGAGAGCATGTCAGCCTCGACAACTTGCATAAATGCTTTCTTGTAGACGTGCCCTACGCGCTTGTTGAGTTGTTCCTCAACGTTTTTCTTGAAGTGCTTAGCTTCAAGGTCACGGATACGACCGAAGCGAGCCTCGTCCTCAATGGCCCGACCGATTGCGCTTGCTACAGCCTGAACGGTTGTATTGTCAGCACTCGTTCCAGCAAGCCAGAGTGGTCTTAATGGTGATGTACGCTACGGCTTCCGGCTTGATTTCTTGCAGGAACTGGAAGGCTGTCGGGCGCTTGCCGCGCTTAGCTTTCACTTCCTCAAACCAGTCGTTGATGCGTGCAATCATCTTAGGGAGTAGGGTAGTGATGAGAGGCTTGGCGGCAGCGTTATCCGCAACCTCGCCAGCCGCTTAAGTTGACGCTCAAACATCTTGCGGAAGCGTGTTCACCCATCTCGTAAGACTCATGCTCAAGGGCCAACTGTTCGCGAGCTAAACGCTCACCGTAATGGTCAGCCAGAGTGTTGAACGGGATAGCAGCCAGTTCGATGTCAGAGAAGTCGTTCTTAGCGATGTTAATCGTGTTCATTTAGTGCCTCTTCCAGTTAGTAAATAGTACCTATTCAGGCCACCCGCAGATGACCTGTAAGATAACTATCAGCCCATTAACATTGCGTCAAGTTGCTTATCAATGTTGAGCGTAAGACCATTAGCGATAGCCATCCGGTCAGCATTACGCCAGTGCAGCGCGATTCGTTCCTCAAGCGCCTTAAAGTCCCCAGAGAACATGTTGACCCAGAGCATAGCGTTATTGGTTCTTCCTAGTACATCTACAGCTACCTCATGGTTACGCCGTTCTTGACGTTCAGCCCATCGCCACGCAGCAAGCATTCTTTCGCGCTTAGCTTTTGTGTGCTTTACGTGCCTTGCGGTTGCGACGTTTGAATCTGCGTGCCTCTAAGCGCCCCTCGTGACGTTCTTTACGGGCCTTAGCGCGGTCAATTTCTTTCTGTCGTGCGACTTCCTCGACTTCCTTGATGAGTTCCTCAGGGTCGATGCTGAATGCGCCACCGTCTTTCTTCTGCGAGAATGATACCGGGTCGGTGATGTATGGTACGTCTCCATTTGAGAACATGATGTTCCCGCTATGCATGTCGAATGAGGCGATGCCCTCAAAGAACTTGCGGATTAGTTTACAAGTTTCAACAAACTCACCATCCCATCCAGTTAACTCATCATGCTCATCCGAATTGCAATCAATGATGTCGCTTGCAATCTCAGCGTATTTATAATGGGCATCATTGTTGAAACGCTCGCAATCCTTAAGTGCGTCAAGTACCACCGTATAGCATCCAGCGTGGCGCTGTACATCGTAGACGTTAGGGATACCAGACGACCCTGATACATGCGGCAGAATGCGGTATAGGCTGCGCCTGAATCCTCTTTCTTAAAGCCCACCTTAATCACTCTGTTAGGTAGCAGCGGGTGACTATAAGCAGCCGAGAAGTGACCATTACCGAGCATGTTA
+
=>00/0/...11//0188;<EA>9==''''322119:@?B><;632--***+)(((28*//3=93866442137==>>JHIIJGJJJEEDDF>>>;=<87//,&&'';::;99,,,+'(&%&&(199:JJJFJJJJIJJGJJHJGJGIHJCHJIJHJJJGJ8888GDCHJ>6555/(<4+*+**)*25BJJHDHJJABBA::::JABA>@>>?>@JHGJJJJJGJJJIHJGGEJHFEHIJIHJJD@@BAJEFDJ@@?@A90-++;=GFJJ>>=>GJEJA<::668562/0.2+++67;CD5665>@BEIEDHIJBBDCEEDDBJCCCHG?>>?;;<A@@9JFCBBADFEHGHHEJJFGJJHDDEFD<<<33101444454:9777>;;;:@BEED>:::;;@7753558<6+++,B@433((((FA=<<:2,,,FHJID<<<=BBCJJJJJJJJIDIAJJJHFHJEJHJ873..//*)(')+3>A?787*)*1>=9;==JFFIJIFD6666E>>>+++++9/0-%&'*+(10(''(;=<BDFIJHFJH<;778854/.-,.07<=>BBB5555>==ACHHGJEJJFJGJEFIFA<=:@??DG@FF?BCDID?BCJJJEJHEFCCJDH>??=755<HJJJIJGGGEFHGJJJHGJEHFGEF=<989:6668>@:;<;EBACCBABEH=DJIIGHGFJA<FEGDBBCCHAFFJIHIJEFJJJJJGJGEJJGJIJ==<=52226@EJDEC8888A?AG?FFFJDJFGABCA@ABGJHJ@@@AHHEB@BBEEG==<44:==<@?HJFDFGJGD++))'++*++1<AAA@>9,,6<921--9578;>@D?=@JDC@=::;E>=>?A=><57<<=@333/655=@FJJEFIJJHJIJJJJFGJDFJIHJIJFJFIHJIGFJJJIJFB?J??EEJGGJGIJJIJGGJJGGJFGJJA@AJJJCBD?A@@HEH2/0:?ADA;::<J98B9++*+89FEJGJJFHEB746;79FEGJGFIHDD0?944888GBJHIFJHFHJJJJIJJGIJJJGGFD@62112;;>FGIJJJJHJJFJGJJFDCEGHIHEEJHJGJFFGJJIJJHJGFFEJHHJJFIEFJGGIJGFJJIJFIHJIJIJGJGEJJJJJAA@:32687@B<@;@><>>>===;<9;:;;;JJJFJGEJJJGJJGJGGHIJGJGJFJJFJJJJGJCFEDFHJJDIDA?ABA:546411///--,,,/08:;BDGHHIJGJJGJJ:2-'%%(&&')(+>?ADEHGIJJFHJC?>::<<FJGJJHFJEJJJ@?>>BDFEFFBA?:/.77,(;9::<ABB3;12'$$$%#$%$569DC@9JBCCE?88***87778?@BE987)))().+((*,3,()6277>GEGFJDDJIJHD;;:8;>=>?@DGEFFIJHJFHIHEJEHF''')(''+-/2222811114...0AFHEIJFGEGIJIJHFFJGHDDICCBGGJDE@75524CF:=<3,)*&(((.7:=8:::A?>=<==@??@>>@2222JEHGC978866561,/*))))CEGEE@@999>B>B@@??@;999??A<<10//*>DCFEIGGCEHJDFEFEJJIJH777<AE=BDDDDJD33A>=943)*;=?BCDEGHEEGECGJJFJ@J1?>=<;=>--,,*+)(&*2,.89:=;;==@JJFJJJJJA><79));?@BBDDFIEFFJB?=6A??>@IGJIGJIHJGAJJJJJHJHGHJJJB::EBEDCEJJHJJJIJJFIEDBAFFEA;:7744>EFJFJ554321*'(243473+''--FJJJJJJJJJHFJJIJEJJJJIJIIHHJIHHHFJ833@@C3334DDJHHGIGJIEGA;=AADJJFJGB??@@GFCBB?967;8<<<:;:<;778=DEJJIJJJGJIHH::::;4445FHIFJJIJEIEJGJJJJGIJGG?>'''()(&&%%%'%%'$$$/./0<@CCDDEJEGHIIHJJJJJJJGJJJJJJJJJJJJJJJHJE@AADJAABCBAA<<B@@H?IEGHJEJJJJJJEJHJFDGFFIGHDBDF<4444389=?;;77/54;988@AADE2223GJJHFDCDFJJHJ@BABD?@?:8455369211175/-,=GG@DCCJ?@77?;;79:DHJIJJFJJDJHDEB@BIEFF>=?:;FGDIGHJJJJDEBDEJIJJGJJGJJGFGJJGJJHGIIHJIHICFDCDFIIJJJIJJHHHFA775,)))*CIJJHGJJIJJEGJJJGJGIJJJJJJHGJGDEHGJGFGJ>8867?J>:::AJEGIFHEGHHJIHHJJJJI=<<'''':545<;==>FJJGJJFJJGHHJEJJGJJF<<<<DB32.++((*5333))))./033244>EJFFGGHHJIJJHFJJHJJIJIEJJJJJHJGFFHEEA:;BEJFHJHJJJJFJIHHJJJHJJJJFJJJEA/-++*.//0-,--./055333330+5678=AFE==>?FJGGJDHCDEEJJ?==?8889++*./+//1FJHEAADJCAA....55;CJGCDACGHGJJJJJA@76(&&&&(,38911-,--&&&'*'-))BBIF?@@AJJIJHIHJGJJBD?CD@520('&).///:/.--0,+,/84,,@IJJJJJJJJJJGJJHJJE;98@BCCCAJJJ5555ADJHJJJJJJJJHHJJJJJJJIJJ@ABAEDEJGJIHJFGIFFJGBCCFC@;899<@EICA?AAEFJJJJGHJJJJDECBBC<<<5556A>FBGJGJGJJJJFJGJ;;;:>CB'&&'//1+++*./1AJJJFJJGJJJJJJJJHIE<79<A/)&)++17DFJEFJJIJHJGJJJGGJIEHIJJD?>=@E>>>AGGDFGGGHJFIJJFDGCCCGJJJFFFCIJJJJHEGCJDJHJJDIJJJJIFHJJHJJIFFHGJGIHJJJJIJJFJHGJHJJJJJJFEACCBCA@BEEGJEJJJFIFDEEAC:::5566;<==D>@A=;<@8778HIIDDGJCCDGJJJJBDDJHFGHJJFFAEFHFFGJHGFEFHJHHJJJIIHJIFJEECIEEEJHFJFJJJJIJJHJGJFH@CJ@@GEAFJIB@@?>@AEFEJGJEGGEJA@?ABBCFFFICGJGJJJJJIJJJGDEJFDEACA@;;;>GBJJBEJEFEDDDEHEJCJIJJGJJIFJJIJIGDEJCE@;:;=JFGIFJGJJ>==>EFFEDDEGJJJGJGAJBD??GJIJJJHJJJFJHIJJHJFJJJJIJJJJJJIJJJGGJJJJJJJJGHA<=JHIJFIHJHJJJJJFJFJCEDC>=@??86==?@?==<=?>GB-1C;<==JGHIHJJJJJJJJEJJJ4335DABC9223CEBDFG@B;=/...-.0.-//....,'&&)2965644>B@DDB3-FJIFJHFEJHJIJGFFJJJFFJGJJGHJGJIJJGJJJJJJJJJCCABJHJJGHJGJJJIIJJIJJJIJJJJJJJJJDFEDBFJJFIHJJJIGC?@>?B8433/0&*(''(.,,,;;<CCFIECGIJGJJJJGGHIJJJGHIFJJJGEHJGBC:65622/+,,.+0(&'&)&'265666DJHGEDJIIIDJIEJJJIGJIJJJJDEEDE>==?DAB@6:E68672.;8..EEJEJJDIDGAGJJ<<<<@AA<12>BFHFBCEGJIJGJEIIJ8888((((:34119<9889744001/...--''%$
@Stanford_p7n_1_WT_T7_Gibson_BigLinear_40_850
ACCATTCCGCTCGTGACGTAGACGGTAAGCATGACGTTAAGTACTCGTTGTTCTACCAGATGACCCGTATCACTCGTGAGAAAGGCGCTCTGGCTCATGATGACCGATTGGATGCCCTTGCGTTAGGCATTGAGTATCTCCGTGAGTCCATGCAGTTGGATTCCGTTAAGGTCGAGGGTGAAGTACTTGCTGACTTCCTTGAGGAACACATGATGCGTCCTACGGTTGCTGCTACGCATATCATTGAGATGTCTGTGGGAGGAGTTGATGTGTACTCTGAGGACGATGAGGGTTACGGTACGTACTCATTGAGTGGTGATTTATGCATTAGGACTGGGATGCACTATAGACCACGGATGGTCAGTTCTTTAAGTTACTGAAAAGACACGATAAATTAATACGACTCACTATAGGGGAGAGGAGGGACGAAAGGTTACTATATAAATATGAATGAATACTTATAGAGTGCATAAAGTATGCATAATGGTGTACCTAGAGTGACCTCTAAGAATGGTGATTATATTGTATTAGTATCACCTTAACTTAAGGACCAACATAAAGGGAGGAGACCATGTTCCGCTTATTGTTGAACCTACTGCGGCATAGAGTCACCTACCGATTTCTTGTGGTACTTTGTCTGCCCTTGGGTACGCATCTCTTACTGGAGACCTCAGTTCACTGGAGTCTGTGAATTGCTCTATACTCACTTGTAGCGATTAGGGTCTTCCTGACCGACTGATGGCTCACCGAGGGATTCAGCGGTATGATTGCATCACACCACTTCATCCCTATAGAGTCAAGTCCTAAGGTATACCCATAAAGAGCCTCTAATGGTCTATCCTAAGGTCTATACCTAAAGATAGGCCATCCTATGAGTGTCACCTAAAGAGGGTCTTAGAGAGGGCCTATGGAGTTCCTATAGGGTCCTTTAAAATATACCATAAAAATCTCAGTGACTATCTCACAGTGTACGGACCTAAAGTTCCCCCATGGGGGTACCTAAAGCCCAGCCAATCACCTAAAGTCAACCTTGGGTTGACCTCTGAGGTTCCCTAAGGGTTGGGGATGACTCCTAGGGTTTTATTGGGTGTTACCTTGAGTGTAT
+
&&(*)))*/11/./4EGECDDFIGIJHJHJGJGHHDHDDJGIJFJDBGEJJJ:<45A9<<=5435;6>8889AB1//,,,--.?EJHJHGGJJHHHFHJJGIGIH>>>=JJGJFJJJJJGJIJF@AAA??0///78ECFJJEEGFGFJJJJJJJGFGABAAEGHBCCCCBBEJHEIGJJJDGHJ2/.003<@B@A@@JEDAAFGJFFABBBECJHGEDGFEFJEHBFEAABCGEDFGID@@7.--.5334883222BHJJEIJHEGJIEHJJJD::88<=CDEB==>>DFEJFIFE32213/0.)*'*3@>>??JGJJDJE87631++*')*)%%$$$5?AD@??@B@?@@BBEGGIEBBA<:7685:98/()))*788=ABGGJGHJ@@?CFJJHGJFHE??@BCBCECG6556?===EEEAJJFJ877>JFFEGHDCFG>0('(*(((D3211111133221100/011101211012300/0324311124443323344454/.0134544444432101223122100./014363333332111135664.--.332430/)'&$$$%$%%)+///20110110011233350--.00/..0/1127543/-,,-354544531/.-.310)())*')2(112/-,,,-12273..0,,4422225441000234542101/0*)('*).5530.--.13444300002..1,,,-13337887551---/42112467672.../.-*)(*61-,,-//0///02/---01344212222147/-***,/01241222311111///045100244322343332210001111232221211---/221111....133433332((((112237653220012212254433434322101200/0/22/-,**+4665:72335220//021101532//+***01111/.-((22233...+,+,--,+,-**',-1752,,-97/../0((44346866665333475643412335427(((),)(((1+)'(*,(*(()*-,,-0+(&&(./,(''&&')+*+,1445//.()*..-,,-124,/1421*'
@Stanford_p7n_1_WT_T7_Gibson_BigLinear_40_851
ATAGATACTGAATGAATACTTATAGAGTGCATAAAGTATGCATAATGGTGTACCTAGAGTGACCTCTAAGAATGGTGATTATATTGTATTAGTATCACCTTAACTTAAAGGACCAACATAAAGGGAGGGACTTCATGTTCGCTTATTGTTGAACCTACTGCGGCATAGAGTCACCTACCGATTTCTTGTGGTACTTTGTGCTGCCCTTGGGTACGCATCTCTTACTGGAGACCTCAGTTCACTGGAGTCTGTCGTTTGCTCTATACTCACTTGTAGCGATTAGGGTCTTCCTGACCGACTGATGGCTCACCGAGGGATTCAGCGGTATGATTGCATCACACCACTTCATCCCTATGAGTCAAGTCCTAAGGTATACCCATAAAGAGCCTCTAATGGTCTATCCTAAGGTCTATACCTTAAAGATAGGCCATATCCTCTAAGTAACCTAAAGAGGGTCTTAGAGAGGGCCTATGGAGTTCCTATAGGGTCCTTTAAAATATACCATAAAAATCTGAGTGACTATCTCACAGTGTACGGACCTAAAGTTCCCCCATAGGGGGTACCTAAAGCCCAGCCAATCACCTAAAGTCAACCTTCGGTTGACCTTGAGGGTTCCCCTAAGGGTTGGGGATGACCCTTGGGTTTGTCTTTGGGTGTTACCTTGAGTGTCTCTCTGTGTCCCTATCTGTTACAGTCTCCTAAAGTATCCTCCTAAAGTCACCTCCTAACGTCCATCCTAAAGCCAACACCTAAAGCCTACACCTAAAGACCCATCAAGTCAACGCCTATCTTAAAGTTTAAACATAAAGACCAGACCTAAAGACCAGACCTAAAGACACTACATAAAGACCAGACCTAAAGACGCCTTGTTGTTAGCCATAAAGTGATAACCTTTAATCATTGTCTTTATTAATACCAACTCACTATAAGGAGAGACAACTTTAAAAGAGTGAAGGGTAATTTGAAAATTTATCAAAAAGAGTATTGACTTAAAGTCTAACCTATAGGATACTTCTCAGCCATCGAGAGGGACACGGCGAATAGCCATCCCAATCGACACCGGGGTCAACCGGATAAGTAGACAGCCTGATAAGTCGCACGAAAAACAGGTATTGACAACATGAAGTAACATGCAGTAAGATACAAATCGCTAGGTAACACTAGCAGCGTCAACCGGGCGCACAGTGCCTTCTAGGTGACTTAAGCGCACCACGGCACATAAGGTGAAACAAAACGGTTGACAACATGAAGTAAACACGGTACGATGTACCACATGAAACGACAGTGAGTCACCACACTGAAAGGTGATGCGGTCTACAGCAGAACCTGACCTAAGACGCTCTTTAACAATCTGGTAAATAGCTCTTGAGTGCATGACGGATGACGAAGGGTATCGCAAGGTGCCCTTTATGATATTCACTAATAACTGCACGAGGTAACACAAGATGGCTATGTCTAACATGACTTACAACAACGTTTTCGACCACGCTTACGAAATGCTGAAAGAAAACATCCGTTATGATGACATCCGTGACACTGATGACCTGCACGATGCTATTCACATGGCTGCCGATAATGCAGTTCCGCACTACTACGCTGACATCTTTAGCGTAATGGCAAGTGAGGGGCATTGACCTTCGTCGAAGACTCTGGTCTGATGCCTAACACGAGGACGTAATCCGCATCCTGCAAGCGCGTATCTATGAGCAATTAACGATTGACCTCTGGGAAGACGCAGAAGACTTGCTCAATGAATACTTGGAGGAAGTCGAGGAGTTACGAGGAGGATGAAGAGTAATGTCTACTACCAACGTGCAATACGGTCTGACCGCTCAAACTGTACTTTTCTATAGCGACATGGTGCGCTGTGGCATTAACTGGTCACTCGCAATGGCACAGCTCAAAGAACTGTACGAAAACAACAAGGCAATAGCTTTAGAATCTGCTGAGTGATAGACTCAAGGTCGCTCCTAGCGAGTGGCCTTTATGATTATCACTTTACTTATGAGGGAGTAATGTATATGCTTACTATCGGTCTACTCACCGCTCTAGGTCTAGCTGTAGGTGCATCCTTTGGGAAGGCTTTAGGTGTAGCTGTAGGTTCCTACTTTACCGCTTGCATCATCATAGGAATCATCAAAGGGGCACTACGCAAATGATGAAGCACTACGTTATGCCAATCCACACGTCCAACGGGGCAACCGTATGTACACCTGATGGGTTCGCAATGAAACAACGAATCGAACGCCTTAAGCGTGAACTCCGCATTAACCGCAAGATTAACAAGATAGGTTCCGGCTATGACAGAACGCACTGATGGCTTAAAGAAAGGTTATATGCCCAATGGCACACTATACGCTGCAAATCGGCGAATAGTGAGAACTTGGCGAGAACAACCTCGAACGCCGCAAGGAACGAGAGGGCGGCGTGGCATAGACGAAAGGAAAAGGTTAAAGCCAAGAAACTCGCCGCACTTGAACAGGCACTAGCCAACACACTGAACGCTATCTCATAACGAACATAAAGGACACAATGCAATGAACATTACCGACATCATGAACGCTATCGACGCAATCAAAGCACTGCCAATCTGTGAACTTGACAAGCGTTAGACGTATGCTTATCGACTTACTGGTCGAGATGGTCAACAGCGAGACGTGTGATGGCGAGCTAACCGAACTAAATCAGGCACTTGAGCATCAAGATTGGTGGACTACCTTGAAGTGTCTCACGGCTGACGCAGGGTTCAAGATGCTCGGTAATGGTCACTTCTCGGCTGCTTATAGTCACCCGCTGCTACCTAACAGAGTGATTAAGGTGGGCTTTAAAAGAGATTACGGCGCAGCCTATACCGCATTCTGCCGCATGTATCAGGGTCGTCCTGGTATCCCTAACGTCTACGATGTACAGCGCCACGCTGGATGCTATACGGTGGTACTTGACGCACTTAAGGATTGCGAGCGTTTCAACAATGATGCCCATTATAAATACGCTGAGATTGCAAGCGACATCATTGATTGCAATTCGGATGAGCATGATGAGTTAACTGGATGGGATGGTGAGTTTGTTGAAACTTGTAAACTAATCCGCAAGTTCTTTGAGGGCATCGCCTCATTCGACATGCATAGCGGGAACATCATGTTCTCAAATGGAGACGTACCATACGTACCGACCCGGTATCATTCTCGCAGAAGAAAGACGGTGGCGCATTCAGCATCGACCCTGAGGAACTCATCAAGGAAGTCGAGGAAGTCGCACGACAGAAAGAAATTGACCGCGCTAAGGCCCGTAAAGAACGTCACGAGGGGCGCTTAGAGGCACGCAGATTCAAACGTCGCAACCGCAAGGCACGTAAAGCACACAAAGCTAAGCGCGAAAGAATGCTTGCTGCGTGGCGATGGGCTGAACGTCAAGAACGGCGTAACCATGAGTGAAGCGGCGCACGAAAAACGCGAAAGCGTTTCACGAGATGATCCGAAACCCGAAACAACTTCACAAGATGAGGCA
+
31111222345565543232343'&&%(')++//1200014432125344233366.-+*&&((*11,,/255656554400-.-,-0252220000144744451&)'(*))))+++++/234341-,+,.(%')**,)&',1233213221123332520/01/...1111263221+-,-4545546311113755556776556331++**,-/00024212566322246552222544433212341-,-/467442....1123341.-,**++'''(23135594331.../54322345561.--/4400115/,,+,//0/00120000112564453210340.''''*,--//02321211//01560///212234544323110011012322211220/0/10))221////2442*()-.(''&&&%%*()))443444322354432223443111011/013410/01550000643220-++,.-1012543455533234442234554344./.+,,-4553432228;<;721136:7100148501./18666684455976544334466686////21101523430)/++5630/04743347:6321256:83344446665588754410//014311=EEJGJGEJ@?<:****45..,,/.022378::=AFIJJJJBDDFEEDDHJFFFJ@ABEJIFHBBCDJGJJGEHHFJGBHDBFDH>>EFJGBDDJJGGBBGJJ?A@IJJJJJIIJJFECEDJHJJGJJJJGJJIGJJIGGJHJJFJGHJDFEJJJJFJGIDJEIJFFJHJGIJJFJHJHHJGFHJCEFDBC>>GJGJAAAAJFIJIJJCGFJJJIJGDFDHD@@?>>BEBGE==<;::''''1<;8:-82*&&,---<=>BBEJEJJGBBCCC?:72/56670('''(''###$''&%&&'=::<5433779::30//34-,--..5543454444B<=6667DDDBA-,%%&(,4=400027@@:BFGFGJD5555555@?>BAAJ>>8888:91:;BC==<>ECEDIJHHGFDDGAAAAGHDJJB?B+**+4((()?DD;;;:;??@?CDGJJJJJJJJJGJJGGJJHIJIJJHJGGIJHJCBDEHJJFGFHEJ54?;BGGGDEEHGGHFEJFJIFJGJFFFGJJJEJIJFJJJDEGJ???@JJEIFFBDGDJFJIGIEGJIGFHJHDEGJHJJBBACJFC@BEEGHJFFEEEFIGDGGJFJGFJJJFIGJ=<==CFD@55554999GGEGJFJJJJC94330/03331.,,-.*)-)+257=BGJHEEDIIFHGGJHGJGCDCGEJJIJJEHE>?=<<*(()('&&%$%%%)'&&&&&(4ACC?>5+***00-,,/43331;?@@>=<<=AEEDDEFDHEFHE@@@@HJHIFGACJFGEIHJJIJGEGGCFCJEEECHCE@??<=EDEABE:656<>?@?@A?CCCEHGFJGIJGJFJDHIBAB=866@CECCDDCCCFCC66(('())59BCJIEGDIEC@AABDHDDGGFDCHJJHJHDJIJGJJGJJJJJJJJHGGGJGHJ;888GEGJJJJJJJJIJJGJIJJJJA<<<9421/11012/2;;99/..-078?9444:=>?@J;;;9:99+**+-'&&&+..1//:=?9FGHJJGFJJJHFGDCDEJFJGE<<<<JJJJJJHGHJJHGHGI@?78IJJEDCDD?@DGJGJJJJGJ;;;;FJJJJGJI****104(('&&'((*''%%&&(69HJHHJJJJJJGJJJJJJGEDCFFHGJHJJJJGJJJJIJJJGJFJJGJGCACBEF@?++),49:<?AJJGJJIJJFJJJJHJIIB==DFFJEHGJJJJJJGFEBBBBJJJJJJIFJJFDHIJJJJIIGJGEGEJJIEJJJJGJJJJJJJJIJE;87F@@JIJGIJJGJJJHFJIJGEGJGJFJJJGIEBAFEHIIJGJJFJJJJJIGJGJGIFFFG7665/5112HJJGGJJJJJJGHJHJJJBDBCIJGJEHIHJIJIIDCIGJJJHJJHJJFJJIHGJEJJHJJHGIJ=9JJJJJGDGEJ?:;;JHHIJJJEBBFJHJJFHJIJGBJF>=>?@C@@FFJEFF>>:;;;;??>;<<@DFHJ;:;=@;978<CDGEJJJJFEBBBAFJGIJJJJ8778JJGFGCECD;<;,,,FFB@@DFE?=1122HJIHIJJJJJJJGCDCCJJJJJJDCC('''DJIJJBABAJBFJJJJJJFIJA@>>AAJIHJDCDBGJJJJJEGGHJIJJJJJJJJHJJJJJJDEB?=>>BCEGGJJIJJDFIGJJJBCB=DDGHHEIEIJIGFIJJEFJ655610045JHJJCECEEEF::::====H??>;9444447/<<>>==>BCABBCJDFDJGJJGFC=)))9;<IHFJGHJFFGFJGHFGECDJJJCGJHJIIJ>>>>JC<FGGJJJJJGJHHIJIGHIFJJCCB@?>>20002112CDGJJJJEFDCDGJHJIJJJJHJIJJJJFIJJJJHJA@?CDHJIJJJHJJFHJJJGHJJJJJJIIEFJIIJJJHFJIHJJJJGJJEJDJJJIHJGCAAAEBJGJJDDC5554551--.*(()6:0///?FEEHJHFJJJGJFJGIJJFGJA:998::;==;;@@ABCCIJJJGDHDGEFDC@AADJJJJJJJJJJJJGJJHJJJJJHJGJJJJFDJJFDIGIGJGGGJJJJJIJHFJDDJJFEJ;;::EEJEA@;;3..799?AAFIJ2222=99:9>--33GJCCC=C3233HJGJJJJJCEFBCEFIGJJJHJJJJIGGEEF::11=;82+'+,)'%&'$%((0AJFIGEHGFDB@<>>@D:::9:9=954245:;;=>HA???CIJJGJEGJJFJJJCDEDJGEFGHJEHFHJHJJJJJJJIJHE?2111FJGJJJJJID@A@IJGEHJHJIIJJJJFJFGEEICDDFJIGJJJJHJJJJJHJGHJIJJJJJHGHHJJJJFJHJIEGGJFHEGGDE????GJJHJJJFGIGJIIHHJJJJJJJFJHJJIJIJJJFFGJJGJJFEBCCEJJHIJJJJJJGJIHJFA??@BFEEGJJJJBB@86;<?CJJHI@??@IEB?30013733-,(((()13JC>===;5554545@FDJJEEIG::44***))+++++5669:6666=:633+,,,99CIGFFJGEGJJJJJJGGFHEJI99999312355.=<>????@866,+++,-@AC@?@AGJJFEEFE?@@@F;:89<CHEE@FADJJIHDJJIJJJJJJFFEHJHEH?AJGFFJJJJJJJGCEE>===FDBDEEGGJJJHIJJGEJJGGJEJJGJJJGJJJJGHJJJJHJJGEJJHIJGHIJGFFBCBEJJJDDBEEBJFJJIGJJCJFFDCC@C@@DCBC9888;==EJFJJJEIJHGFFDFGHJJJJIE9899@??IFDCB?535GJG00.//...,('(/..2A@@CIFIIBCBJJ=<=<GAAB@:68=2,++$$
@Stanford_p7n_1_WT_T7_Gibson_BigLinear_40_852
TAGTGTCTTTAGGTCTGGTCTTTAGGTCTGGTCTTTATGTTTAAACTTTAAGATAGGCGTTGACTTGATGGGTCTTTAGGTGTAGGCTTTAGGTGTTGGCTTTCAGATGAGTAGTTAGGAGGTGACTTTAGGAGGATACTTTAGGAGACTGTAACAGATAGGGACACAGAGAGACACTCAAGGTAACACCCAAAGACAAACCCAAGGGTCATCCCCAACCCTTAGGGAACCCTCAAGGTCAACCGAAGGTTGACTTTAGGTGATTGGCTGGGCTTTAGGTACCCCCTATGGGGGAACTTTAGGTCCGTACACTGTGAGATAGTCACTCAGATTTTTATGGTATATTTTAAAGGACCCTATAGGAACTCCATAGGCCCTCTCTAAGACCCTCTTTAGGTGACACTGATAGGATGGCCTATCTTTAGGTATAGACCTTAGGATAGACCATTAGAGGCTCTTGGGTATACCTTAGGACTTGACTCTATAGGGATGAAGTGGTGTGATGCAATCATACCGCTGAATCCTCGGTGAGCCGTGGGTTCGGTACGGAAGACCCTAATCGCTACAAGTGAGTATAGAGCAAACAACAGAGCTCCAGTGAACTGAGGTCTCCAGTAAGAGATGCGTACCCAAGGGCAGCACAAAGTACCACAAGAAATCGGTAGGTGACTCTATGCCGCAGTAGGTTCAACAATAAGCGGAACATCGTCTCCTCCCTTATGTTGGTCCTTAAGTTAAGGTGATACTAATACAATATAATCACCATTCTTAGAGGTCACTCTAGGTACACCATTATGCATACTTTATGCACTCTATAAGTATTCATTCAGTATCTATATAGTAACCTTTCGTCCCTCCTCTCCCTATAGTGAGTCGTATTAATTTATCGTGTCTTTTCAGTAACTTAAAGAACTGACCATCCGTGGTCTATAGCCTTTGCATCCCTATGCAGTCCTAATGCATAAATCACCACTGAATGAAAGACGTACCGTAACCCTCATCGTCCTCAGAGTACACATCAACTCCTCCCACAGACATCTCAATGATATGCGTAGCAGCAACCGTAGGACGCATCATGTGTTCCTCAAGGAAGTCAGCAAGTACTTCACCTCGACCTTAACGGAATCCAACTGCATGGACTCACGGAGATACTCAATGCCTAACGCAAGGGCATCCAATCGGTCATCATGAGCCAGAGCACCTTTCTCACGAGTGATACGGGTCATCTGGTAGAACAACGAGTACTTAACGTCATGCTTACCGTCTACGTCACGAGCGGACTGGTAGTCGGCCCTAATGACCTCATCACGAATTACAAGGCGGTGAGTCTGCATGACTGGCTCAAGGGTATCGCAAATACGCATCTCTTTCATACCACGGGCACGAATCTCTTCCATCGCACAGTTGTGGTGTTTAAGAAGGATAGGACTGAATACCTTACCAAACATGCGTCACCGAAGTTACTCTCGTAGACAACCGTCTCAACTCCCATTGCTTTGCCTTTCTTAGCGAGTAACTCAAGGGTCTTATCGGAGTAGCCATCACGGAAACCTCCAGCTTCCATAAGGTAGATGTAACCGTTCAGTGTGTACAGCACAGCGTAACCTGTTTCGTCCTTACCGCGACCACTAGGTCAATGACCAGAATCTTCTGTTGGTACTGACCTGAGTTGTTGGAACAATCGTGGTACGTATGCAGGTCATCACCCTTAAGGCCAACGTTAGGAAGGTCCTCAATGATGTTCTGACGGTTCGGAAGCCACTGGTAATGCATTGGGGCCTTCTCTAAGTCTAAGGCCGCTACGATAGCGTCACGAAGCCTCAGCGGGTACTTCTCGGCATCACTAAGGTTAGGGTTAAGCATGAACTGTAGCGTAAAGCCAGCCTTACCGTATTCCAACTCGCGCTCACGCAGGTCATCACGGTCAAAGCGCACTGGGTCTGTTGGAGTCCCCAGCAAGTGCCTCAGGGTTCTCATCGTACTCAGCGCGTAACATAGGAGCAAGACGCTGTGAGTAATAGAGGTTCTCTTCACGTGTCCTTGGGTACAGGCAGGCCAGATAATGGTTGTGTACCCACGGTTATCCTCAGTTCCTTCAGAGTCATCTCTGTCTGAGGTGTACCAAGGTAGATAACGCGAGAGGAAGGCAGCGGTTTAAGTAACGCAGCGAACTCCTGAACCAGAGTCCATAGCTTCTCACGGGCACCCATAGTTGCGCTGTTAGACGGAATCTCAACGTCATCCGCAATGATAATGTCAGCACGGCTACCAGTTAACTGACCAGTGATACCTACTGATTTCACACTAGGAGAGTGGTCAGGATTGGCTGGGCCTACATCAAAGCTGATTACCGAGTCACGCTGTCCGGGTCTTGGCTTTAACTCAGATAGGAATGGCAGCAGGTCAATGATGTTCTTAATAAAGATGGAGTTAGCGTCTGCACGCTCCTTAGAGGCTGATACGATAAGTATCTTCAACTGAGGGTCTCTCCATAAGGACCACACAACGAACGCACATGTGATGAACGACTTACCAATCACGGAAAGCCTGTAAGATGAACTTCTTGTTGTCTCCATTCGCCAGCACCTAGCCATGTCAATCTGACACTTAGTGGGCACCGGTACGCATCGCCTTCCATAAGACGAATAGGAACGCCACGAAGTCTCCTTTCAGTTGCGCCACTACGAGCGCATTACGATTGGATTGAGTAGACACATTGCCTCCTTACTTGATTTCCTACTTACGTTGCAGTTCACGAATAGTATCCTGTAACGCACGAATCCATGCGTCACCCTTCTGGGTCACTGCGAGAATACGTTTCACATCTCGGTCGTCAAGTTCGGCTCGACCATCAGGCTGAATCCACACTGACCATCGGAGGTTCCGGTAGTTTTGACTCTGACGCGCAACCGCTTATTGTCGCTACGCAAATCAGAAATAATCCTATCAGTGCTCCCTTCCAGCGCGGCAAGGTCTTCTTGATACTTAGCAGTTCCGCATCGATTGCTTACTTTCGGTCTCTCACAGCCTCAACTCTCTTAACGTACTCATTGTGTACCTCCTGTTTCCATTTAGCGTCCATTGAGTCTGACCCTAGATGCCATCCTAACCCGAATAGCATCCCAGCGAGAACCCAAGGGATTAGCTTACGTAAAAATTCTAGCATAATGCCTCCCGTTAACTTTCAGATTTCACGTAGGAGCATCTCGTATAGACAATGACATCCATAAAGACCACTATCTGTAGTGGCCTTGAGTATATCACTGTAATGTGTAAATATCATCATCCGTAAGACCGTTATCACCGACTTTCTCTTTGTACTCTTCAAGAGCACCAGCAAGGCCACCTAAGATCTGGAACATCCGGCTGCAACTTACCAATCTGGAACTTGTGGCGGTCTAACAGTTTGTTAATAGCATTATAGAGTTGCGGAGAGCGACGCTCATGGTCCGAAAGGTCCGCAAGCATACGCTGAGCCATCGCAGTGTCCAACATCTCTAAGAATGTAATAAGGCTCTTATCCTTTTCCATACATATCACTCCTTATTGGCTTTCTTCCAGTCAATCATCTTATCGACTACCTTGGCACCAATCTGAACCACTGTGTAGGCGATAGCAGCAACGTAGAACCATTGGTTAAGGCTTAACCCAAAGATAAGCACTAACATCTGCTACACCCGTCCCAACAATTGGAGCAGCCTTAATCAATTCGTTGTTAAAGTCTAATGATAGCACCTTGTACCTCCTTGAGAGTCCATCCGTGGACTACACGTCTTTCCTTGTGATTTACCAATTACTCGTTCTCCACCATGATTGCATTAGGTACTGAACGACTGTCTGCAATATTCTTTGAATCCGGACCCGTTGGAGTGTATTTGGAATCGTAACCATCCACCATCAGAGGCTATGAAGTAGATTCCATCAGGGGCCAGTACGGAAGAAGTTCCAAGAGTTGTTGGCACACTTAATCCAGATATTGCGGAAGCGGAATGAAAACAGTCACACTTACCCCACCGCCAGCACTACCAGACCACACCTCAGTCCACGCCTTGGACTTCGCAACGAAGCTGTCACGTAGGTAAGCATCCAGCCATTTACCTCCCCACTTAGTACCTTGAATATTACCATCAGTGGCCACAACGGCCTGACCTACGTGGAAGTGTTTGTTAACTACTGCATAGTCCTGCTGAGTGTTAAGGTCGTACCATGTACATAGGAGTGGAAGGTACAGTCATTGTTGTTATCTGACCCTCTACCAATGTACCAGTTATTCCTGTTAGATCTTTAGATAGAATATAGTGCGCCTTGTCGGATGCGGACTCTAATTGAAGAACATGCCCATTCTGCAATTTTAGCTGACCGGTCATGGCTCCACCTTGGGTGATGATCTGTCCGTTTACTACTAACTGGATGTTACCGCCTATCGCTGTTGTCCACTCTCTCAGTTGAACATACATCAGCCATCCGTTCTCATCTCCCCACTCCATGACAGAGTAACGATTAGTGACACCACCAAAGAACTGTTGATACTGGCCACAGTCAAAACCGTTTGTGGTCATGTAAAGGCGCCCGTTAGCGTGAATATTTCCTTTCCAGTACACATTGGTTCCATCTACCTTATCAATTGCACCAGCCAATCCATTGTAATTTTCCAGCTTGTCTGCCTCACGTTCCGCACGGTCTGCTTGCTGTTCTGCCAAATGAGCAGAGTTAGCGGATGCTGTGGCAGAGTTCTCACGTTACCTCAGATTGATGCGCAGCGGAGGCAGAAGTTCCCAGCAGATGTAGCGTATTGACCAGCCGTACTCTTGAACCGCTTGGCTTCGTCTCGGAAACCCTTGGTCTCATCGCGCCACTGCTTTGTGTTGGTCGCGTTGGTACTGGACTCGTTCTTAAAGCCCTCCGCTTGGTTTCTGAAAGTCTCAGCCTCATTACGGAACTGTAAGGCTTCATTACGTGCTTGCCATAGAGTTCTGGTTCATGGTCTTTAGTTGACCAAACGGAACAGCATCGCGGTCATCCACGGCGTTCGCTAGGTTCACAATTCGACGACCACGAGCATCCAAGTGACCATCGTTATTGACACCGATCATATCCGTAGTGAGGTCACGGGCCTCTTCCGCTACGTGCATCGTTTGAATCTGAGCGACGTTAAGGTCATACACGCAGAAGATCGACCATTGGTCAAAGTCAACCAATCGGTCGGTAGTGGAGGTTACTCGACGTAACTCGATGGTCGTGTAGCCATCGGCTGGACCCCAAGCCTTGTCAGAGATAGTAGTACGTGTAGCAAAGCGATAGTCTATTAATCGTAAGGACCTTTCGGTCTACACCAATGAGTTACCACTACGAACTTACGGGCTAGATACTCAAACGGGATATTAAAATCACGATTGGAGCCATCTAACTGGTAAGTCAAAACGGTTTTAATTACGTTAGCCATTTGACCTCCTTAAAGTAAATCTAAGAGACTACAGGGAGAAGATTATTCGCCTCTCCCTATAGTGAGTCGTATTATTTCCTACGCTCCTCAAGTTAACACCGTTCGCCTCATAAATCTTCAACACAAGCTGTTGAGTCAATGGGTCGTTCGGTACTAACTCTTTTGTGGAGTTCATAAGACCAGTCATGAAGTCCTGCTCGGTTGCTTTATTAGGTGAGTTGACCACGCCAGCAGCATTCATTAAGGTAGCCCCTACGTTAGCCACAAAGCCAGCCGAAGGCATCTGTTCCAAGGTTTGAACCCATAGCGCCCATTACCTCTCTAGAGGTGTACGGTTTGTTTGGGTCACGTTCCTTCACGGTGTCCTTAGGTAGAATCGTAGAGCGAGCCATCTTGGAGGACTCGAACCCTAAAACACCACCAACTAGGTCAACCATAGCCAAAGGAGCACCCAATTGAGAACTACGAGATAACGCAGCGTGGGCAATCATGGTTGGGTCCAGTGCACGCTCCAAGTACTCCTTACGTTTCTCCTTAGGCAGAGCGTATGCTTTGACGTGTGCAGCCATAGCATAGAAACCACCAGCGAGACCCATAGAGGTGATGATGCTCAGCGCAGCGTCAATCGCTCGGTTGTTCTTGTATCCATCATAGAAGGTTCGCAGGAACTTAGAGTTAAGGGACTTGATAGTGAAAGACTTAAACTGCATAACCATCTTACCTAGTGCTCCGAACGCATGGGAATCCTGTAAGGACACCTTATGTGGACGCAGCATTGCCTCATCAGCTACCTTGTCGGCCCAGTCTCCATAAGTCCATAGCCCGACAATTTGCATAGAGAACGCTTGCTTGTCCTTAACGGTAAACTTCCCGTCCTCACCGCGTACCATATGTTCCTTGATGAGAGACTTAAACCCGAGCCATCTGCTCAGGAGTTACGGAGGCACCACGAAGGAAGCCTTCTTTCTCCAGCGGGTTCGTGTACCTGCTACGGTGGCACTAATAACATCCCCAAGCATACCTTGACGCGCAGCATCCGGAAGGGTCGTTAGTGGTTCCGTTCAGTAGCTTCATCCACCGGAGAGCGAGCAGCCAGTTTTAGCTGTGTTGAATACTTCAAGGTGCCTACGATGTTCGCCACGGCAGGTCCATCAGTTGCTTCCCTTAGGCGCTGCACAATGTAGCACGTTTAGGCCGAATCAACTGGTCCACCTCCTTCCCGAACAGAGACGCATGAAGATCCTTCAGTTCCTTAGCTGAAACTGGTTTAGACTTGTAGAGTGTATCACGCAGAATTGGGATACCATGCCCTAGAGCACGAACGTTACCAGTGACAATCATCCCAGCAATCTCCGTAATGTTCTGAGCACCCATGTAGGCGTTCTTAGCGAAGAACCCTAGGTCATTGATGGCACGCAGTGAGGTTTCCCACACAGTGTCCTGATTGATTCTAGCACGACCGTAAGAATCTTAACGGTATCCGTTGAAGCATCTACCTCGCCAGTCTTCTTACCGTCTCCCTCAGCTTTCGCTTTGAGAGCCAAAATCTCATCCTTAAGTTCCTTAGTGGTTTTACCAGTAGACCCCATGATGGCGATGTCACCATTGACACGGCGGTCATACGCTGGCATGATGCGGAACATATTGAAGTCCCTTAGGTCATTCACTGAGAATTGCTGTCCGTCTGGCATAGTGATGGATAGGTCCGAATCAAACAAGTTACGTGCCTCAAGGAATGAGTTATTCTGATACCTACTAAGCCCTCAATGTTCTCTTCTATTATGGAACTGTTGGTGAACTGGTCTGAGTGGGAGATACCATAAGCCTTATCCATAGCGTACTTCTCTACCATCTCTGGTGTTACTTCCTTCACCCCGTGTAATTCCTTAAGCATCTCATCGACTCTGGCCTTGACCTCAGGTCTGGAGACGTAGCTGTTCATGCATCAGCGGGCAATCCCTTCCTGCAAACCTTCGGCACCGTAGCGTTGAATCATCAGCGCCTTGGCATGACGGTCATATACGTGAGGAACGTAAGTACCTTTGTGGCGACTCTCAGGGAAGATACTCACAGCCTTTGTGTTACCGAATATTGCTGGGTTTTCCATAAGTTCACGCTTGGTGTCAAAGTGACGCTTAATGATGTCCATAACGATTCTCTCAGACGGAGTGAGTGCCTTCTGTAGTTCTGGACGCTCAATAGCTAGTGCCGCTCTACGGTAGATAGTGTATCGAGTTTCTTCACGGGACATCTAGCAGCCAGTAGAGAACTCAGGGTCTTTCATAGCGTCAGACATTGTTTTGTACAAGTCATTATAAGTACGCTGGTCAGTACCATGAAGTCTCTCATGGATGTCAGAAGCTGTTGCACCGAACTTACCTGAGGCACCAGACTGCATACCAGTAGGAGAGCGAACGAGGTCGATAGCCACTCTACGGATGTCAGCATCGTCAGACCCCAAGGTCTTCAAGCCAATCTCGGTGAACCCAGCCAGTTTGATTCCTCGCGCAGCCTTCTCAGGTAGAACCTCGGAGAACTCTTTTAGAGTCTTAGGGTTGATTGGGTTGCTTGCACTTAGAACGGAGCCATCATGTAACACCACGGCACCTCTCTCTGTTGGTAAGTCCTCATAAGGGACACCATTATGTTCACCTTCAAACTTCATGTTCTCAGTGTTCATCCGAGAGAGGTCCGCAGAGTTGGCGTTTCGTGCTGTCTCACGGGCTTCCAATCGCATCATAGGACCGATGAACTCATTGTCGAACTCAGCTTCTGGTTTACTGCGTTTCAGTCCAGCAGCTACAGCGTCACTGATTGCAGACATGCCTGCGCCAAACACAAAGCCACCTAAGGCAGCACCCGCATAGTCTGCGTCACCACCAGCTACGGAGGTACGGAGACCTTCGGATGCAACGTTCAGAGCAGCACTTTCGGCACCAACTACAAGAGCCTTATTGATTAACTTAAAGCCCTTACCAGTGACACCGACCATAGGAACATAGCTAAGCGGGTCCACACCAGCACCAATAATACCAGCATCGAGTTTTTGGCACCTAGGCCAGCCTCGGCAGCGCGGGAGTCATTCTCAAAGTTCTCGTTAGCCAATTTAATGAGGTCATCGAGGTTCTTCAGGGGAACCACCAGTTACAACGTTGATGTACGCAGGGTTCTTAACCTCTGTTCGAATCTTCTCTAACTCCTCTGGAGTCCCGGGATGTGAGAGTCAGCGAGTCGGCGTAATGGTGTCTTTAAACACATCAAAACCATTATCGAGACGACCAGCACGGAAAGCCATCCCAGCGACTGAGTTGGAGGCTCAGCTCGGCAGCATTTTTGAATCCGAAGAAGGTTGAACGACTGTTGTACTCGTCAAGTCTTCTCCGTGGGTCTCCCAAAAGTCCTTGGCGAATGGTTTCGCCGTAGCCTCCTGTTCGATACCCTTAACGTCAAAACTTGTGGACTCAGGAAGTTCCTGTGTTCTTTTCTGCTTGTGACCAATTCCAGCCAATCCTACCTCAGCCGGAATGCCTTTACCCTTTGGGGTTATGCCACCCAAAAGTTTCCAACTGTCCAGCCATAGGTGACTTAGCAACATCCAGAAGGTTACGCATGTAGTTACGTCCCTCCTCAGAGATTGATGCGAAGTCTCCCTTAGAGTACGCCTCAAGTTGTGGATTACCCAAGCGTCCCTCGCCTTGGTTGTACGCAAGGGCAGCTTTGAGTTCATCGCCATCAAACTTCCCTACCAGACCTGCAAGTTGCTTAGCGGCAGCATTAATAGCTAACTCAGGGTTCAGTCGGTCGTCGTCTGGACCATCGGTAACTCGCAGACCGAGGGCCTTCGCGTTGCCTTTGGTAAATTGCATCATGCCTAATGGTCCAGTCTTAGATTTTGCTGTAGGCACAAATCGTGATTCTGTAAGGAATTTTACGTAAAAGGTCATAAGGAGCCTTGGCATGGGCCGCCTTGGAACAGACCATCATAATCACTTGGTACGTTCTTATCGTACTTATCCATTTAGGGCCTCCTTATGTAGCCTTTAGTTACTCCTTACGTCCGTAGATGAACTTAGGAGTCTGTTTACGTTTCTCTCGGACTCGTTTAGCAGCAGCTTCACGGGCCTTCGTAGCGGCAACTATCGGCGGGTAGCTCGCCGCATCAGCCAGAGCCTTCTCACGAGCTTTCTCTTCGAGTTTCTTCTGAGTTCTTCACTCCAGACCTTCGAGAGTAACTCTTTGTCGTATCGGACTCTGACTTGACCTGTGGTGTCCATAAGGTAAATGGAGTCACCTTGAGAATACATGGTCAGTTGCTTATTGGTTATCCAAGGGTTGCTCGCAATGATTCCTTTACGTGCTTCCTCCAGAATATCCCGACCTTGCTCCCATGATTTCGGGTCAGAGTTAACCTGCATCATATTCTTAGGAATCACACCAACGGTATCACCGTCAACATCATCACCAGTGAACGTGTAGGTAGATTCCTTAAGGAACTTGGTCATATAGCCCATAGCCATGCTTTCGTTCCCCGAGCGATACTTAACGGAGTCATAAATCTTACGTGCAGATTCGCGCAGTGACGCTGGCATACGGGCAATCTCAGGAGCCTTAGATGCATACAGTGCGGACTTTCGAATGCTTTATCATCCTCAAAGCGTTGCTCTTCAACCCTTTAAACAGTCAGTCGGTCGGCATCAAGAATAACCTGAGGGTCAATACCCTGCTTGTCCATCATGTCCATCGTCAGGAATAGCTTCAGCTTGGTCTCGTGGCGGCGATCGACTTCGGTGGCGGCTAAGAATTGGCAGAAGCATCCATGGCTGGGGTTGTTGATCATTACCATTTCATGCAGACGACAGCATCTCCACAGCATGATGACCATGGTTCCGATGGCTGTACGGAATGCTCCGTCCTTAGAGTCCGCTTGAAGGTACTTCAACTTCATAGCATCCTTGGCACCGTCTGGAATGTCCATACTGTCAATCTCAGCGAGCTTCTTATTGGCGTAGTTAACCATATCGCTATGCTTGAACTCACCAGTGTTCTCGTTGACTGGCATATCCTTAAATCCGTTGAGACCCACTCACCGTTGATTCGCTTCTGGAATTGCTTGTCGATTACGTCAAGTTTGTTCATTGACTTCATGGAATCGTCCAGAGCCTTGGCCTGAGCTTTCGTCCATGCGTTCATCTGATTCTGAACTTGTTCCTGTGCGGAGATTAGCCACTCACGTTGTGGTGTCATCTGCTCATCAGGTTGGACCTTATCTAGTTCAGCCTTGATACCTTGAAGCATCTCCCAAGCTGTCCTTGGGTCCTCTTGGTTCAGCGCAGAGTTAATCTTCAAGCGATACTGCTCGTTCAGCTTCGCGTCAGTCTCAAACTGAGAACGTTGTGCTGTGACCATGAGAGCGTTCCACTGTTCCTCACCAATCAACTCTCGGTAAGTCGTAGTGGCTCCGTTAAGTGTTACCTTCTTGTCACCGACTCGCATCAGGAAGTCAGCACCACCAGCACGGCTAGAAGCGTCACTGAACGCTTGGCTTATAAGCTGTGTGGCTTGAGCATCAGATGGGATTGCGCCAGTAACCAGACCGTTGTCGATATACTTCTCAAAGAAGATCAGCAGAGTCTGGACGACGCAGCATATCAGGGTCTTGAAGGACACCGTTGAGTTCCACTCGGCTGTTCATGATAGCGCCCTTCTGAGCTTGCTGGCTCAAGAAGTTATCATGCGCACCATACAGCGAGATGTTACGCTCGGTAATGTCCCCGTTGAAACCACGCTGATAATCAACGTCCTGGGTCGATGCCGAACTGCTCAGCGTATACCTGCGCCCTCTTGAAGGCGACTATGGCGATCTCTCCATCTCTTCGCGAGTACGGAAGACACCCTCTTTATCTTCTGCATAACGTCATCGTCCACAAGATACGCAGCGTTACGACCAGTCTTGACTCGGAGTGCTTCCATAGCGTATGGGTCATCCTGATACAGAAGGGTCCCGTTGTTGAGAGCTTCTCGACGTTGCTCAGGGGTCAGCTTACGGATAATCTCGTAGAGCGTTCATCAGCTAGGTCTCGTGCTCGTTGTTCCTTAGCGGTATACATATCGGCACCAGCCTTAGCGAACCGACCAATGGTGTCCAATAGGCTTGACCTTGGCTGTTCGGCCTGAGTGGTTGCTGCACGATAGCCCATACCTCCAGCACCACCACGTAACCGAGAGTCCCGGTTGTGCCGCTTGAAGGGCAGATTCAATTTTACTCATAGCTCATTACCTCCCGTCTTGGTTTCCTTAGCGGCAACAATAGGTGCCTTCCGTTGTGGACTTAGAGTCGAACGCACCGGATGCGTAAGCACTTCGCAGCGGAAGACCCCATGATAGCCAGTGGGTCCAGAACCATCTGTAGCTTACTCTTCTGTTTCTGTTCGCTCTTATAGATTTCGTCAATCTGACTTGCAGCACTTTGAGTACCACCAAGTTGCTGTGCGAAGATTGCTTGGTAGTCACGGCGATAGTTCTCAGTTACCATATTGGCTTCCCGAATGAACTGTCCTTCTGTGACTCGCTTAATGCGGTGCCGATGAGAACCTCAAGCATACTCTCTCCGATAGCCGCTCGGATAGACCCAATAGCTTGGACCTTCTGCATGTTCTGTGAGGTCAACTCGGCGGACGCTTCCTCAAGTTTACTAGAGCTTGCAACGATAGGTCAGCATTCTGGATGTTCGTCTGCCTCATGATTTCCATAGCTTGACGACGACCAGCAGCGGTTTGAGCGGCAATCATTTTGGCCTGAGCGTTCTGACCACTGATAGCCTGAGCGCCAGATATAGCGATAGGTATTGCGGCTCCCAACACATATGGTTATCCTCCTTTCGTGACTGTAAATAACTGAAATTGACCATCTCGTGTGTACTCTTCATGGAATACCGCACCGATAGTCTGAGGAAACGAATGTGGGACGTATTGCCTACCCATACGTAATTCCAAAGAGTATCATACTTCTCAAGCATCTTATCGCGATACTCCATGATTAACTTACGGAACTTTCCTTTAGCCTTTCCACTAAGTCGCCACACTTGGTCGCTCGTAACAAACCAGCACTGGTCCCCGCAGTTACCACCGATAGCTAGAGGAACCCATAGAGGCTCAACGTGACACACTCGGAAGCATCAGGGAAACTCGGCTCAATACCAGCAGCCTTAGCTTCAAGAATGTCATGGTGAGCCGGAGTGAATACCTCAAAGTCTGTACTTTTAGTAGGTCTTATAGTCATCATAAGAAAACCCTCCCGTAGTCGTATTGTTCTCCCTATAGTGAGTCGTATTAATTTTGAGCCAGCCACAGGGAGAATATTTAATTAAATACCAAACTCTTCCGTAAGTAGTTACCTTCCCAGCCACACCCAATGATGTTCAGAGGGGTAGTCTCATCTGACAAGATGTATACAGTGTTGAACTTGGCGTTACCAACCACAGGGAATCGATATTGTCCGGTCCCTAAGTTCAGTCTCCCAGCCCTCAGAGTGTTAGAGCCTAATCGGGCACCAGCCATTGTGTACTTCCAGTTAGACGATTGGTTCTCAACATAAATGTCAAACGTACCAGAGTTCTCGTAGTTAACCCACGCTCGGCGTAACTGTAAGCGCCCAATGTCTTCCGTGGAGGTAGACCCGTCGTCGGCAGTCTGCTTGATGAGGAACTTAGAGAACTCATATACGAAGTTAATGTTGAACCCAATGTACACCATGCGTCCCTCCAAGTTACCGCTGAGTCTCAGCCAAGGGTCGCTATTCCACCCAGCCGTAGGTTGCTCAAACACGGTTATCTTACCATCAGGCTCCAATACAGTGATTTTGCCCCTCCCGAAGTTTGCACCATAAATTGTTGGAATATGAATAGAGGTAGTGAATGTGTCATCGTTGTATGTTCCACTAGGAATCGTGTATCGAATCTTCATGTCCATAAAGGCACGATAGGGTTCTCCCTGTAAGTCAATGGCGTTCTTAGTGAAAGAGATTCTAGCTAGGAACGTATTGAACTCATTGCGAAGAATCACATACATATCTGAGCTGATACTCTGACAAGCTAGAACCTGTACGTTTTCCCCAAAGTCCCAATGAGACCACGACTGTTGCCTTAACTCTTCGTTCAGGTACAGGAATTTGTACATGAAGATTTTACTAGGGTCCCCGTGAGATAGTACCGAACAGAAGTTTTCCGTACCACTTCCGCAAATACTGAACACACCATTAGGGATGTAGTTAGGAACGTGTGATGTAATGTTCCTCAGCATTCTTAACGGAACTGACATCCTGCACAGCGTAGTACCTGTGGATGGACGTGAAGCTGGACCTCGGACTAGCAAAGTAGACATTACGCCCAATCCCAAAAGGTCTCGCTCGGTCCTGTACGTCAAACTGGGTCGTTAGGTTCAACTCAACCGACTTAGATGTGAGAGTACCCGAGGCAGTCAGGACGAATTGTGCTTCATAGGACCAGATGAGTAACTCTTCTGAGAACGGAACGATTTACTTAAGGATTGCTATTCGGTTGGTACTCACAGCTACGTCTATAGGGTCGTCATCACTAAGGTTCGCAATGGACGCAGGGTAGAAGTTGAAGTATTTGGCTGTACGACTCAATATGATGTTCTCCCCACTAAGGAATCCTAAGCGGTTACGGAAGAAGAACACATCGTTAATACTTGAACCAACAAAAGAAGGCCAAGGGTTGGTGTCAACGTCACCACAAGACTTAGGAGACCACTCAAGCCACTTGAAGTCAAAATACCGTCAGCGGCTCGCACAAGAGCGTGTGGCATGGTTTCCCATAGAACTTGGTCCTCAGTGTTCCAACCTAAAGTCTCAGTCCAAACTTTCCGCTCAGCGCCATACCGAACGTAATACTGGTCGGCAGACTTCAAGGCGTGCCTACGATTTTCACCATGTAGCCGTTAGGAGCATTAGGTGGCAGCTTAGAGAACGACTGAGCGTAGTGGGTCACAGGGTTAATCAACTGGTGCTCCGTAGCCATCTTTAGTCGTGAAGGAGTCAATCTGTTGACCACTAGGTGCGGTCACATGGATGAACCCTTGCCCTACATTTACAGTCCAATCAGACAAGTTAGTGCGCATCTGCTTGGCTAACTCTTCAGCTAACCATTGGGCATCCGTATTGTTTACGTGTTTCAGGTTGACTACCATCTGGTATCTTATACTTCGCAACGTCTTTACCGTTAATGTGTACAATTAGTTCCCTACCATACTGACCACCACGAACGTTAATCAATCCGTCTTGATTAGGGTTGTAATTCGGTAAGTTGACAGACTTTGTGTTCTTCTGTGCAACAACGTTACGGTTAACGATGAACGTATAGTCTGCTACAGTAACCATTCGCAGGTCGTTACGTGGATTAGCGGTCTTGATGTAGTTGGAACCGTTAGGATACCTAACTTGCTTCTCGTTACCAGAAAGGTCGAACACTCGGATTCCGCTACCAGTGAACACAGCGTAATACTGTTCGTGCTCATCTCGGTTAATCAGGTGGATGTACGGAGCTTGACCTAACGCACCGTTGTCTCCAAGTGTATTTAAGAAAACAAGAGGTGGACGCTTTTGGAGGCCCTCGGTCTCCGAAGACCAACCGTTAACTTGGCGTGACCCTTGGTCTGGATAACGAAGGATGTCAGGCTGTTGGCTGATACCACCCTTCAAGTTCTTGATTGATTGGCTAATGAGTGCCATTAGAGCCTCCTTATTTATTAATGTTAGCGAGTCAGTAGACCAGAAGTGAACGCATCTCCATCCAGCATATTGTACCCACCGTAGTCCATCTCATCCTCCGTGCAGACGTCTAGCCTCATCTTCCTCTTCTTGGAGTACACCCTCTTACTTCCGGTGCCCCAAAGAATCGGTTGTTGAACTGACGGGAAGCCTTGGTGACAATCCAGTAACGGAAGCACTAGGCATCTCATCGTAGTCGCGGAGACGAATAATGTTCACAGTAATACCAGAGTCAAAGCGGTCTGATTGACTCGTTCGGTCATACACATAGCCACCTCGGTTAACGTAGATGGATTGACCGGAAGTAGACATTAGGGATAAATAGTCGTCACTGTATACAATCAGGTTGGAGTAAACATCAGGTAGTAGCGTTATGCCTTCCTCAATGTTGAACGTCCATCCACGAGATTGCATCTGTCGGTTAATCTTGTGAGAATACGCCGAGCGTTCGCTGCATCTGCGTTAGCGTCACCTTCCAGCGTTGATACCGGAGGTTCACCGATAGACGCCAGAATGTCGTTCACAGCTGATAACTCAGCGGCAGTTTCAACGTTCATATCGTATGAGCGCATATAGTTCCTCCTTCAGCAAAAAACCCCTCAAGACCCGTTTAGAGGCCCCAAGGGGTTATGCTAGTTATTGCTCAGCGGTGGCAGCAGCCAACTCAGCTTCCTTTCGGGCTTTGTTCAGCGCGGGTGCGTGCGGCCTCCTGTGCTGGCGTTAAGGTTTCTTCTGTTGAAGTAACACTCGCCTCTTCGGGATTAGCAGCGACCGTTGAGGCCACCCCCAGCATTACTCCACTTTGAAAACCACTGCACCAGCAGCTTCTGGGCGAAGACCACCGTGGCCCATTGCGTACTTAGCGATAATCTGGTCCGCTTGGAAGTTAGCACGGCGAGCGCGCTCCAGAGCCAAGTCACGCAGCTTAACAGTACCTACCGCAGAGCGGTGCATGAACAGGCCGATAACGTTGTCCTTAGCAACCTTGACATTACCCTCACCTTTATTGGCAGGGAAGACGTGCTTCTGACCAGTAGTGCCCTCACGAGCGGTACCAGCACCACCAGCGGTGAGGTGCGGAACTTCTACAACCTTCAAAGCCCATAACGTTGCGGATAGAACCCTTCTCAGGGTCAATCAGAGCAGCGTAGTTTGCTGCGTTCGGCATCAGTGCTGCCAGAATCGCAGAGTAGCTATCTGGGTCACAGTAGAACACACGGTCAGCAGCCGGAACATAGTTCTTGGTCAGAGCCGCACGAGCCTTAGTCAGAGCCGCAATAATCTCCTTACCCAGCGCAACTTGGTCGGTAAGTGCGGCCTTGTTCTGAGTGGTCTCAATTACGGTAGCAGTACCTAAGCCCTCGATGTTCTCATTATATTTGCTTTCCACGTTACACAGACCGGCAATCTCAGCCAGAACCGCACCATCCGCAGCCATCGCCAGAGGATTCACCCAACTGAGAGGTATACTCAGAGCGAACGTCGTAGTGGTTCATCGCGTCCTCAATATCATAAATCAGAACGTCAGCCGTCAGGAGACCGTCAATGGTGATTACCTTCTCGGTGTGTTTGATGTCCTTACGTTTATCGTCGAGGTTCTCGCCCGGAGCCAGATACGCTGCCTGAGTGCGACCCAGAACAGGGAACTGAGCGGATTTACCGCTGGAGATGGAACGTACCATGTGGCGAGAAGTGGTCACGGAGGTACGAGCGAACGCAGTCAGGACTTCACCGCCAAATACCTTCAAGAACAACGCCAGTTTATCTCCAGCAGCAACTACACCTTTCCTTGGTTAGTACCCATTTGCTGTCCACCAGTCATGCTAGCCATATGTATATCTCCTTCTTAAAGTTAAACAAAATTATTTCTAGAGGGAAACCATTATAGTATCCCTATAGTGAGTGGTCTGATTTCGAAGTCTATCAGAAGTTCGGAATCGATTACTTTCTGTTCGACTTGACGACGATAGTTGGCATCTGTGCGATACCGAGGGTCACTCATAGCTTTAATCATCTCGCTACGGTCCGCAAAGCCTTCACGCTTCGTACGCTGAGGTTTAGCCGGAATAGCACGATTAGTCACACTACGAGTTGGCTTACGACCGAACGCCTTAGCGCGAGACTCACCAGCCAAGTTGATGATAGCCTTAACGGTCGCTAAGTCACGACTGGTCAACGCATTATCCAGCGACTGTGCAGCCTCAGGGTTGTGCGTCTCAAGGTGGTTATACAGTGCATCAAAACGTTCACGACCACCAGCGTACTCAATGACACTGTTTACGTACTGCTCCACCAGAGCTTCTTGACCACGGATATACGGATCAATGAAAGCCTTCGTGTAGCCAATTTCAGCCAGCTTAGCGTAGGACTCGGCGGACAACTCTTCGTTCTCCTCGTACTCACGCTGGATAGCCTCAATGGTCTCGACACTCATGCCACGCTCAGCAGCAATGTTAATCATCTCTTGGAAGCCCTCTCGTGCTCACCAAGTTGCTCAGAGGCAGCTACCAGTTCTTCTGGAGTATCGCCCAGTGGGGTAAACTCTTCGGAACCTTCGGTGCCCTCAACGCCTTCTTCTCCAGTGTCCACATCGGTCGGCTCAGAGCCATCACCGATACGAACCTGAATGCGGCCTTCGTCATCCTCTTGACCGAACGGGTCAGAGTTGTCATCAGGTCACGTTCTGTTTCCACTTGGTCTGACGCTATTCGATTGCATCATCGCCATCACGGGCAGCAACATCAAGAGCCAGCATGTTCTGCTCATGTTCCTCGACGGAACCAGCATCACAGCGGAGTTCACGCCAAAAGATGCATATACGTCTGCATTAGATTCAGCCATTATTATTGTCTCCTTAAAGTTGAACTACAGGAAGACCGAGGACTCCAACCTCTTGTCATCGCTCATTTCAAAGATGAGGTCTCCCTATAGTGAGTCGTATTAAATTCCCGGCTGTAAACCTACGGAATCAGCGGCGGCAGCCATAGCCTCAGGTGAAGCTGTAGCTTGTGCAGCCATACCTTGAGCCAGCGCAGCAGCACCATTATCCATACCCATTTGCATAGACTGTTGGGCCATCTTCTGTTGCTTCTGTTCTTCGGTGAGTAGAATACCAGAAGTGTCAATACCGATAGCGTTGGCAATACGTAACTTAATCATCGCAAGGTTAATATCAGGTCGTCCGCATAGGTGCCAGTGCAGCCCACGCAGTGACACACCGCTCCAGCTTATCAAGGTCTTGTCCTCGACCAATTGCTTCCAGACCTGTACTAATGGTTGGCTCTACGGCTTCCTTAGGTAACTCAGGAATCTGTTGCGTGGCTTGTAGTTGCTTCAAGAGCACTCGTACCAGAGGCAATTGTAATTCTTGAGAAAGGATAGAGTAGACACCACCTAAAGTATCTTCAAGTTCAGAAGCTACATACCGAATCTCTTCGGCGGTCACACGTTCACCTGTACGCTGAACCGCAGAGTTCAACATAAAGGCAAACGAAAGGCGAGCCTCGATAGCGTCACTTACGGCTTTAGCTACAGTAAAGTCTGCTTGCTTCTCCAGTTGGAGGAACGAGATGTCTTCTGGACGACCAGTAACGAAGTCACCAGTCTGAGCTTTGGTCAGTCGGCGTGGCTGGGTGATACCAGCAGGATTCACTAAGCCGATAACCTTAGAGCTAATCATGGACATCTTGACGATAGCCTCTTGGAGATTTTCAAGGGACAGTCTAAGTCACCTAAGTATTCCTCAATGTACGAACGACCGTAGGATTCACCATCTTAGTCTGACCATCCGAATCGGGATGCTCCGGCAAGCCTCTTTAGGATAAGTCCCATCGGAGCCTTGGACTTCCATACCCTCGACCTCTTCGTATCGGAGGTATTCACCTGAGTCCTCATCCAGATAGATGTGAGTGTACACGTCGATTGTCTCATCAGCTTTCTTCTCACCACCTTGACCTTCTACAGCCTTACGGATGTCCTCAGGGAGAGCCAAAAGCTATCTGGTCACGAGTCACCATTTGCAGAACGTTGCCGAATGCGTCTCGTTGGACCACATAAGAAGACAATCGGTACAGCTTCATGGGATTATAGTTTGACCCTTCCGGTTCCGGTAGGTACAGCAGCATTACCAGCTACGACTAACTGTTTGAGAGCCTCAAAGAGAGTCACGCGGTAACTGTTAGACTCAATGTAGTTCATGATGATACGCTCTACCATCGAGAGGCCCTCATCGACCTTAGCGAGTTTCATCGGGGTCGCTCAGTAACTGCTTTGCTTCATATTCAGATATAGTAAGTCGCATCCAAGTCTGCATAGGGAATAGAGCCAGCATGAGCTTAGAGGCTAGATTGTTCAACCACGAGCGCCCACGGCTTGCCACGGAGTTTGATAATCTGTAGAGGCGTTATCGGAGTCCTTAGGGAACAATGATTGAAGCGGCGCACGAAAAACGCGAAAGCGTTTCACGATAAATGCGAAAACCCGAAACAACTTCACAAGATGAGGGGTTGA
+
10/02356654447667765577654556876567=8644577642227655321121///1555777766896669878:93333777:867675556988;)(()()(('''''*,.356767555/''').0.++**+/--.355558533354421225879::9866556687666774444678:;;;977679977431674421225@=9789:4../698789:98667433352///0645445448678885443466797753433542225<<:32228;=9765320016532112457787765322255566656567::5433443345:<966666789<5322202//237554467898<;752111149:7871667879886433234554447421135:67767111055681225545588:54.---5..310(-6631112484555545667667542348987667787886775677984,,+./*334123+,*0/0166657*)&&&&)%%(('&&&'/55334=7666455688799443333544688787111011////46658886643449666867321165544311126:=:78879:989889932227:877678863322447678863.+''('(,/10112447896410/.14210120(''')*+367:6>3?A@I>CEJJGJEJJEJJJEFJFJHHFJDEEEGGFDCCACHHIGJBJJCED845JJJJGJJHJHIJJIIFGJIDHFJJIJJ:99CGJJJJJIJJJJGHA?@CJHDHJJGCBGDHJEFHDC1111CJIJJEA99DIJJGEJHHCIFHJJIJGEJJJHJJIGJJJHJJJJJJJII>==HCDGGFJIGJJJHGJCECJGHGHJJ<=;;,,,,.-/'''%(((()))36=;@>==<D?>>ADEEIHJDJIJFG;:::?@'''(59664,))*****/;<JIJJFCB;43314,,,,-./568;@B>??@EGA?>95BCCHGIJJFJFJIJJHJHJJJGJIHGJJGCFDDG/..00::;<@BDBA:9??HBJEFJJJJJECCIDHFJJJ>;;::::6DAA>?>D::JCDDFGJGIJFJJFHD=<<9::11//36111654377<<<=BA@BCD@;BC;F=<==EGFJEJIEFHEE**))--20/13334584:A@GBBGIHJGDEDFGJEGGBB66620001333A@@CGJJGEJJDG?===>EE?>>>FAAGIJFJHJHIHJ><<;>99E?????FFGA>ADAF8888@?@DDJDEIFJFGDGFHJFHJJDAA>>AADJHJEI;;;;GB?>=::5420..149:820355342/+*-9<=CAJ??AAJF<<>=9988:79<>EFDGGHJJGJI11113/-.09@EAEJJD@BBBD?ABA>=;91''%#$*(..))''(&''&'%%-+%$$$*302++++,99=44**$$$$+**3,>CJHHDDBCDFJ0)===FF??>?:99:<;==GJJJHHFIEDBDDCBGIHCC@?@<===JFBAAADGJFJJJCECGGEJ>>>BFEFFHEEGF====IFJJJGFFEJHHHGJJJGJJGEJJEC?>>>DG>@@@F<<>?;97.-1*7,,,'''';CJJJIGJJJJGGJJJJJFGFHJJEBDCJFJJJD@CE00/*))*84345=87664477IJHHGGH>JD6FJJJJHIDDCB;<<DJEGGJJGJ999:BFA@=::=?HJJIJEJH@BEDGDJFEJJJJJFFJHGHHIJJHFGDJDA@AFJJJJFJHJJHIJFGEDEGHJJJJHGHFHGIJJJFHJHEHEJFJFDJ@==@BEEDJIDGGHJJJHGJJJHJHGHJHJHJJIFDBD<=44HHJGHJDFJEEGJHJEGHFIGJJJA0//.11((()>AGJGIJJJJHHGIHJJJHJEBBC@BAA<<;331137644/5011CFED;:::B@ABBGFEDFEFJIJHJFJGJJIJAB@?AAA/--.9BB?><:9;BCG85331122222EJIIHJEEFJJIHJGJJJI8888==55('(445+**247<?GJJIJIHJJFJEJDHGJHEIHJJ97''B655)&$%%*+**-)(&''''(005;;DFDCJHECDFIFGGIJFGGFEIGEIJHJIJHGJJHJJHHGHJJJJIJJJIDFCCJHEIHJFGIHDFFFFGIJJIJHHJGHAC??BCIFDDEJJJJGJIJJJJEB@??BBDHEDFFFJGHFGEHJJGEGGJHHHJ+**.:,,,-CGGDHEHIFJJFJJJJJHJEJJIJGJHD?>>?HCBGHIJJJJFEE=779EEFEJEJGFECA>=<@FFABBCHD666622224=>4444@BFA@ABHHJDDCDIFB>IEEJJJIGJIJJIJCB6588=989FJGJEHFHHDHEJGEJDJGFJF75664;=FJFIHFEJJFEEGBH997633335675744-/79<@HJFDEDCDFHFFHDFFJJEJJJGJCECEJHJJIJJJHHDCDJGHJJGGAAB==>>A@@CAA@BDJJGJJF1111:-00*++)&&46:@GCAB?BC@@DFGIJJHJJJJGEJHEFGIIJJGJJJFE@:66461*+338AJJJEGDFJGJJFJJ>87779EG544++**,($###$&,.2./34GFBEECDEDJJGJJGFGDIJJGJJGJJJHGIJIGFIJ><<<?>JFJEEJHFFJBA855567;--.5531/0---/**)).++++:>=B6@AFIHHFJGHJ//.3+2,+*'*++,*((*9;??B??8888DEJBB@@BBF99884+''1677AFA@@JE;<DGIHC766541..-/3/.-.36*)),023339:<<<<FCCCJHGJJG:88=>))))))+0.*+0((((7@>78JGJJJFGJGJJJJIGJGIFHEHGHJGFEGHJJFFCDGJHHFFGGGJEFF??=<=<=<3334EJFFDFIFJFJIHDC3.--.1//4BAD??777****9<CEEGJJJIJEEJHCBB:((((('''(*./0-,,-2001/))),3'%%&(.*)''+,.479<=GHJFJJFJBGCBBDDJEGIIIJHGJGJJIFJJIJJHGFFHJFFJDDDJAJDBAABHJEIJFIJ65456@A=CDID:99:B;;;;A@??CAAJCIJHJFDJHHJJHJHJJEJJGJHJDFDEFDGJJCB??55BEHFJJFJDBAA?=EFIFJJJJJIJGJJGC<;99888CEDJHDHBCBDFGCEFGCECDJEHDFBJFJIHFFJJGFEHFGJJ????GJJBH96668DCEIJFEFFHHEFGJJB@<@54''''(=;:664455898@@EIJHGJFGHJJJDJEEHFDHEJJCDJGAAJJJHJJJ@@>>ACDHG766641012/---//EFCIGJFGJJJIJJJBBE@7777JJJEJJEJJDCGIEEFFEFHHHIFJJJJJHJJJJJJDDCDIGGIGJIEHIJIIJJIFEJIJEDHEDIEFEEEGJIGGHA@@?FEHJJJJHH@?@EDA?,))'&&&(%%&'+222312--AFJJHJGHJJGHHJJC;:99>;:<>>A83---===@===JFIHJJHJJGJFJJJJAE3--+++BCD@???GGFGBBBCJE41+)+78<=----333FEJJJIJJJJHFGJHJJHJJIHJJHHHJFDFEFJJJA/...765645;::::/&&%'&&$$$$****9;=FDDEGJEIEDDA9FCEJEEFIFGFJIGJJIJJFIHDFA6/--/;332115==HJJEGIEJJEJJJJJFIJHHFEDDBF??-*+BCBB5444DEGIG@??BBHCB??ABF<==;C=GHJEIHJJGEIAEFAB99>>FJJGFHJIIHJJJJGIJIJFIIIJFEJIE9999?=7667++++,,)))*(541/.+'%$&&$,/69>@>=@<;;78::CC?@@@FGGGFIFFJHJFC@<;<<JFDCDBDAA@?@DB9=27+(''(-++*++/0-*)).,.)(**,ACBEHIIJFEEGHIJ====ABACIJJJGGCHGJFGBHGF1.+*(&#)*2799:44434678<7><8888==666///052--//2:A>>??)))*46=CBAABJCBJHJJHEEBCECJEGJEFDJGHFHFDGEJGGHFJGIFJJJJDGJIDFC<=>FEHJGFHEDHFDFGHFJGFFEJGJJIFJJFHDFGIJHJJJFJIIJGIJGJJEJJJJJJJGJCCDC=JGJIFJJGJIJGJFICBB-$%''(53*+:<FB@@;;;;=81112;@;;;IJJGJJFJEJJJJJJJJGJJJJHJHJJJGJJJJIIIGJJJJJHGJGEEEJHIJJDGE@A>0''/0763/45FCACJGJJJGGIJJGEJJIJHJFFDJJGHJJHJJHJFJJHFFJGDCIIDGHFJJJGJFIJJJJJJFGJJJJJJJJJFJHHJHDEEFJHDCFFCFJJJFDDADEJJIJIJJGJJGDGHHJFJGHJJJGJJJJJIJHJJJGJJGEGHGFGJCB?;.....EHJHJJHEJGFFHEIJJJIJGJHJIJFGGJJJFGGJJIJJIJJJHHJJJJJJJJJJJGJJJJJJJJ<667HJGGGJJJHJIJJJGJJJHJHIJJHJJJHGEFDEFFBHBEJJHEIFFIJJIJJJJEJGFIEHEEEDJFJJHIJIHEJDGJJJFGEGJEGJHJJBF@?77B>=1AJJIFJHFJJJHGCDHIGIJJJJJIJJJJJJJJJJJFFDJFG;;;8,-CBB64C4JJHFDJHJIHEEBHHHJG@@BCJJIJJDBCBFJJJIIFEJHB?B@AA??@AJAAAEH@/.'(%%(,&)&'(-499944HFJIJJFJGD?;:88761.**&'');;=>BDGFA@A>@@?B;9899:;=DJG....E?EEGJCHBGABAIA<;;<>CEFFJFEFHC=778?HJFJJDCFEJJHJGHHIGBHFDD'''''''***89=<;=8999?98821/)*>@EFHIBA@JDDAIGJHHJGJDGJFJID;>JFFDDFFC@77::7667AABDABDGJJJEGEEEFJJC<<;<3//1==292333::9--/9;:7322439=AAGJHCFCEI00002247=@JFJIJHGJFJJJEJHJIJ=<HJJJHGJJGJJJJJHJDJJJJFHJDFFDBCEJJIIJJJJJJFJJGJJHJJD<=?/----=BDJ<<<<IEJGHHGGJGHJJJFJHHFGHJJJJJJIIJJJJJJJJGJDHJHJJFGAC?=>BGEA<;:8)))*,+*(&)0+((()71+&&&%&&&,,,,--AEGHJJGEHFJJ@@@?JIEJJIJGJJGHJJHJJHGJDGJJJJJGGJH@?@@JE:888?;3323554465/,,(*)&&&*=JFDFCHIJJHGIJB@@AIJIJGEFBAB:744>=>JJFJGIHJGEGAC>6>=>FJJIHJB876''(+22368>?;:55876534==?GJB????DD/---->BBEDCBDGIJJJFJJJGIGEJJGDGEC6667IJFGJJIIJJJHHJJJJGJJJJHFG@?5432666889B?CBEGDCJF4DHJGEJGIFBCDJJJHFJJJ@BB?@>;431((&&*(-2354568DAJF;;;;C?>=<<<JJJIJIJGIJJJIJJJ=JEJIJJJGHJJJGJJJEJJJ?????GJCBA@BABFI11EEEIJGFCFEFFFJDDIGJJJJJGJJGCCCCIJFGDFIDJIHJJFDBCJIGADDC@BADGGHFJGJHHCJ@??@CDJJCJA:499:BDJJHJFJJIEFJJ??>09768;=AA?<=>?JFJJDBBBDJJJFJJFJFJJJJHJJHJGFGA<9;AAID44')''&&)'&'212=9=>AJHIIDCCBBJICEHCDCB<9/8-,-7:A=<:;9956:...-,-/778??@>:<?C8AAJJJJEIIJJHJJJBAAEB322****2BBAGIDDCBB3??B=6<;8888==7<;<?JJDCFDJJAFGJFFFIJJFEEJI6658137;A<1,,,4::ACFCDEGJJHJJJIJJEFHFCDDIFJJGHFIB>3112:>@EEHJJJJJHJIJDC?====/DHHEGCDBEFBE<<<.-/++72+8:;?=;<?1111;8763/6:---.13../222,''''++++-5>?@=<<=DB@DCJJED><=FGJIJJJJJJJII:334BDBFCJH@@>/...C@A@???<344/-,,-,++*)*()++29<:9:;@JHJGEGJ51139:+?AHEFJFED<====99::?<9987:BDIDJ?@BFDFJJJJJGJGI>>>>?FCEA@AA::7799CF@>@JJF=<<<JGHFCBBE7>>A>@DDAA@@FEJF<;97.-.?A@@H?><>:10-)(()1(++%''(,,***+,-,,+,...*'&&+(21...0++++988:A?@CBGJCFJJFHDJGDBEDEJJIJDJJBJJJGJFGFBC@@>=>;82/-,+*-7/++0***,10''&$&&%'''&&'+45>>EJI>@?EFGDFEIFFIIJJFJHIDBAFJHGJHJJJHBE@8..01'&%%&-)'%$&&(''**/)('(//0CEJBFGCJJ:99<D55BJDGFFDBAAA6;45E<=;;2222211*)''+/0*(''')*+*122BB<=A???=21110''(()3;2)*67::<9:;<@@@A=<<731/,,,---0444@B;:::6(''(-%%&'*,12;:><94444C1/,)())00,/(&&'00/00.5;83,05;DHJFFGEBBC=A'((>CFDDFBFJDG.,,-@.../A=BCJ>?>?BA8C87:)'''-+)*/+)*('$$$%&&%%')''((8@EJJ=BCIJJHJJHIFJJGJDBBD;44/03BGCFCCECFCDE>;:;JJJHJJGJGGJIJGJJICHIJIF??@AJHJBD?78EFGIA??@JGJJJCFBCEJJE::99?JE666++$$$*22225>D@@BAJJJJJHIBJJJJJJGJJFDEDCFGIJFJHHJJFJIJ550014<;;::0/1-*C><ACJHI@@A>=83,(((''*)422//00(('+,9;:77769>@@A@B97))(%&&&,,-)'''0255=8777;<:785/0>?DHHJJJJJJDEDIE?B=11=1>EHGGCDJIJJJHFGGFFJJIJIJGEDAB@@EIJJJJJJJFJJIFBFFJGHJJGJJJFIJJHIHJGIGGEJJIFDH;<<JJHFGJEJJEJCFDGJGEBDE;;A;<::975//29989:93,48AGGFJJJJJJIHGIJJJGIJDEC7HGJJJJJJJGJFJJJGJIHJGII@.---/.-.5558=?:=7669=<??AFAJJF=66678CC98112HJGJEJIJJJIGIIJHJJJJJFGEAEBC@@DACEEJIEHGIJGFEHCHJJJJJJJJJJHJGJE?:9:==898:<<??C:DGBAJ=::<=@??@>C@?AAHHJJJHEHFJGJFDFIJJIJJJJJJGJJJJJGGGHIJJJHGJJJJJFEIEIGGFIJDJFIJJHJJFHJHJFIDGHJEEJGDDDDEECECC)))%%%',+,,8<@??>=?JJJDADDIJJJJIHJJHFJFDFJHFIGFJIJ???@IHJEGHJAA@AICCFEJIEGEEJGJJJEDB@;;:;AAEHDD@@?<54465A8DEJJIJDHBAA@EGJGJ@?>>;8----3>CBJGCHJGJEDFCBCFIAB@@BCEDECEHFJIDECCBDFGEDFCDFFFFEA???DDDFDBBADEHDGEEDCHIDEEBB??@BFFE??>?@DECB@?@?ABDIJGHA=::??CJGJJJJGFEEHJGJDCAA>?AFGEICFEFHJDGGDBCC?AA@DFDEJFEDGA?JA7<HGJHFJ<;98((&&)**.22246=AC>?ABJHGJHJJHIJJ----<<<;;;440-(''..>FFJJJJJGJJJJGJJIIHFJJJJJJJHJCB@?B?ABJGGHJGJJFJIJHFJDBDBIJFEB@<;;?@FACGCGJEJJDJFJJIJJJHJEEEJJIJJJJA@ABDHJJJFG558=<<<=EA@@?ABCCIHJJIIJJGJJJJHIJGDJDDD=944344E=<<?B=<<;<=>@E8777CA<999=<54/.0122::@DDFDGFJCFHFBADDHEIA@@237966553014))=>EE:67><,*))+>>BDDF;><GEF76664445C**)))/3386..///+%%+&&)+--029:=DJJEHJFFJIGHHJJEJHJJ3333JFIIJJFD44434/09?JJDDFDFHJJIJJECBDJAJDJJFJCDCCBC::7677:BGDJJIC;<<==JHJEJHGDD>;;;JDIJHHJGCJFJJDEIA>>>G>??DCHIA89::<<:::9:///0050034@ADGGBABEGJFFGFGIJJHFJFIHJHHF:99:EDGGD<EJDFGJJJEJGJCFCEJJIJJJJJHFFJJ>=>=>?GCEBJGJJJJJGJJJGHJGJJJJJFDFEHJEFBCFJGFIDFFGFFJJJIBECGGF@0///G@HEGDJGJHHFDDEJJJJJHFGJGJJGJJIJJJJJGJJIJJJJJJJGJIGIJJJJFFGJIGJJJHIJJJHJIEJHFFHJIFFGGJFHJHDFGJJHDJJHJ=88:<?EHCCEJHFJJJJJEFGJJFHFJDDDDIFJH@AFJBA@CIJED,)*23121113.0.833>BCCC::FEJJDDCG=<;644435357?BBCEHFJHGABJIJHHJGJJJIJJJJJJJFAJDEJFFJJIFEDEGJGF@9*&')*5DF:8;8GDCBBFEGEFJHFJIJHFEJJFFGJJJJGGJJEEEEFJIJEE<99>=:9:==DEHJFHHE9869444<::+%''*+/-('')))++,1778>CDCEDCHCB6555D><<<888:443598<CJJFJHEFGJDDEHDB@?:877:<9::FJJJJHJIJIJIFJHGD7666;7:<@:;5128:?75;@@FF22239968@DJJGJJJJJHFIGFGJECBBFJ==<=:::/+*((''+('&()(,9<<=<?9844/,46HJIFHHGEDCJJHJIJJJFJ8888DCDGDFIGJJJJJJIFJFJIJE>>@ADFDJJJFJDFD=<=5533;<EJGHJIJDBBCGJ,,,=>???@@<;<=GHJIG;>=C>FJGFJJHGHFJJJJFEJEBBAIEFDFGGGDFIBIJJDJIJCFCC@;90//-+9<BAFEADD<=@BJJIFFEJJFGJHGJJJHHFDGJJJJJJGJFEJHGDJJ?DBBB?7878:;=@BBDEHHDFJ=:::=BHHFDFJDEHHGJJGFE;AFBJJJJEJ655565337A48&&&&,-24<4ADEEEEJHJJJJGJJJJJHJGGJDJCDDEJH=;:;;8245;;99<=<@AEGFJHFDFDAJHCJFJGJIJFJJJHHHJJJCDFCIJJHIHJHIFF<<;<BCD---.?9976672/**+022BBB=;;;@@@GJGIJ:5557@@B==GEHJJJJJJJHJJJJ8'&&$'''((4,(5<=BBFEA@ACIJHJJHGEHFJFJJGJJJJJHAAGEJHJHEJJJGJJJJIHJFEFAAADEE0//,'&%%%%%&'-*(((49;>?HB:88+)'&%&'%$$$&--0'%%&%%%%+3+.8BJIFFFHHJF@ACDGJEFCGHFJHHFFJEJGGJCEEDGHJDHFJ?IJ@?B@EJJGJJGIIEFDAAA?A9525=>>CDGEJJB<00001324556;;<?A@BC??>>AC@AA>A?@AADC;:;7767CECHJDDCDIFH?>>?JDDJDDFGJJJDDDAAA>??<<5/--%%(')'%$%%%%$#$%$$%&+*+++00...014-+),86687:;<5535=)667DJGJJB99-&&&)(('%'-.,-55678CA9:==HGHGHIJJJJJIFFFABJJJFJFGEGEJFGJFJJGJJJHFGJJJJIJJJHHJDDEDG::B::7889C=EGIGJCEBB>???E@:;:>=3001@BJJJJHJJGG@@<<,,+++,+./..--+,(+/*;DEHJJJJFEFHAJJJDHJJHIIECCD>87600/*>GEJAJF==?EJIJFEDFDJJJJIHJJJJIIJFEJIEEFJJJJ<<<>HEEJJFJJG?<<=<F<666CGFIJJJJJGJFFIJJJGGGJFGFJFEGGJIJHFFHIFJFG>---+,,**(((',-9::::JGJJJHJ?>??CCDC6--.?>>?CCB:AA;32620111<FEGIEFICDCEHGJIIDCCCDEJJJJFJIIJJJJEJJGJJH8787<0./2451127)'&&(.22++''((/*'&&)(+)-ACEEEDDJDF85456@?1118<---,((((+)-..,**+5*0<A33333333''')(('(>ABAAAGDDEHEJHJDHJJGFIGJEJHFFCADJJJJGJGJIJJGJJHJ@@;436*2*+*+25,,8;>A54446)%%$##%%##%'%###%%$$$&%%%&%%&###$%$%$$%&&%&&%%$$&&%$$$%$%$%&%$$%&$$$$$$##$$%%$$$%$%%$$$%%%%%%%%%&$%%$#$'%%$%&'*21133955559==@CBDA@@A778HJJFJIJ<<<>@JEEIFFJI@@AC@AJEIFGJEJJDDCDF@AC@<<<>A@JF<=>BJFDJDHGEGJJIJGFCJDED781/001>=>JJDHDEFHIJHHJGFJEJJHJJJIEFEGJJJJJJIJFJJIE@@AJJC@AABHJFJJHGFIJFBAAJFIFGHIIJJJF:;:8@A@@B=;:9:;?))))),,),***+7::<AIEJJJJJJGFFJGIJJGGEJJJJJIJJJEFJHJE>IFIIGJD62CJDDGEJJJGJHGJJHC=:>7:;EFCCDCHHE::::EHJEDB?,+,,;;97886:20.,,,,7;<EFFIJIFB@>98.+++++998=B@BABIFEJJEHJJJJJGJJJJFG@@A?BAAGFCC??DECAA>7==>>@F><<22242./47*)))+++.+CEGJJDB<4@4?BFJFGHIJBBCEEFGJDIA??@@@:;;654'-479444*)))//./02222240,))(*4---886599;C::CJGGEDEIJJJJHGHJFHHDCF>==>CBCBEAAJIIEFGCEA<0.//0+++,43..=>CICF6555;;;AABF978EDFEHJJJFECEFDGDBJIHJFFGJJJFFJFFJJJIJJHC111121.897745577EHJDFFFEGJJHJJJFGGJJHF7779=CEH?>@HHJJEJHFJFGGJJ==<<EDJJHHJJGJJJJFGGDFJJJJJJJF@AABJ>44412,(()&&%'((+-,/0&')9:@B>>?:?<<<=,,,,@@@FGEFFI?=?@CCDEEFJJGJHJJHIJF:999CJHIIHHJJHJJHJJJJJHJFDDCJFCJGBBEDFCCI?10007:5-****)))9:BCBCBCABFFDJIDECIHIIGDEJJFC>=>3002BAAD622>A@JIJJIJJJJIFJGIJJFJJJJJJFJHJI678GEJ?DJHIHHGJJIHJA=<<<<)'%%$$$%&).:255616JHFHJJJIJGDJJ666***/..5AGIFFJJJGFDABCIEEFJEFJ;;8:<879=7@CCC?@FFJJJJGJEEJJJEJGGJJHJJJJJJFJDGJHJJIJHJIJGJGIIJFJGJJEJJJJJGCDCHJCCGECHID8779@??@DD..-36334533533/0/3<ACAACCGEJJJJJJGJJFFEGEDA=<<<JJGBAA>>:;BDFJ>==;>000**+-.<??;EF<===G99CDHHJHGIJGJGHJJFHIIJJJJJJGHDE0//048009:GGJDGDEJJHJIGJJJEFDDD301BGJHIJJJJH@???FFDEHJIC?@CFFJ=1**+,>3223=IGJJJEGHJJ@??;==>?>@000077:=GDJHHJJEFDDDD?0-+)0/31-:9CAHJIEGJDJGJCDFJJIHJJEJIFHJJJEFGGJHGGJJJJIJIJJJIJCD@;CFJB>:@B'/55<'?DIEJJIFEEFDABBID@>D+****0<22=?GFIJJHGF====DFCF@<;<=DE98)).+++/*&'-.06>EDHJC:9:JCBDDIDJEFBJF??@BEJJJIJJJJJJHIJHFJHGJJJGHJIJHDDJCEJJJEFJG;:;8FJIEJJHFJHGDFGIJJJGJF5322D:998:99ABFFJE><B@ACDECCBBCC@??>97/../.-..7=<<?C<<=FJJJJGJHJDCJJJJJJGEFJIHHJGJJJJBGJJGJJJHJJGHJIJHIFGIEJJA?@?<<??8'&&$%('(('(-.32482378GIJHFJHJIJGJJJGIJJJJJGIJJJJHFJHEJ6557<=<>99:;?B>13CEIHGJJIGFDCECCG=;:9;6445<;:11176335(''(--1*((((()/2,)*../5560001(('',-///<BJJJJJIEIGIFIHGDHEA>E?>??;EB?A>8234334121410/,-..8>+***9>ABB766////?@==>>JJDDE4444;;>EJF@?@GIGJFFJAAAJIJJIJJJIFBCBADCDJJJG;;;<;750++-0;<5545989:?BCBBCGIEIJD@>><>.---GJJHJIFE?>==BBEFHIJJDJJGIGHGJF@@@@EHEJJFJJJJJJFJDFJGJJJJIF9-/>@JHJJ999:<B:::9E8811215741--.,8?BFEFDEFIJJJIJJJJFEEHGHJGFJJBDEEJJJJJJGJJFEFEGJEJIFJFIJJGFJIG>9922'/'224/,,,1'9A>=?<<BE>;;;?A93334666=9666:*(((017;=///3745:<;;;>JGJGGGC@@ACABCBCE....5422//18:.-.9<75467CAFG7556CDGJ>=?>FC@@BAJGIJJGJJEJHJHDDBFCEEJJJHIJHHFDFEFE=78?EJGHGIIJJEJGJJJIFJEFIJFIHJJEJFFEFGGFJHJIJJJHJAAECGD5556779@@@?E>>=>JHJJGECACJIJJIEI@>;9CHFJ6661111885CDBA?CJCCDDEGJFIFGDGDCDBD;)))167,&&'1/057>;5631000370>8;;>>52./47A:;93333@@<?/---*++-6,33*=@FFIFCEG<=<=D@:941199;@DEED@>=;44GFFEIJHGGFJHFEGDFDCFIFDDEFJEJHHEFIHHGFHEIDIGGEJFEFFGIJHIEDEEJHEHGEJFE@?DCE@@??HJFD;9>:>AC7333@AC@?7;;=<65338-+++5DACBJHJGJEDEEB877:8FHGFE=<<<AA@@DGJGEJGCDCFFDBGGGHA43346666A=?BBBD66++,+,,-<=JGJABABC@97742*,,.***+2<>?CEJHIFGEHFFJAEDEIEFHDFEJFHHJJGGJIIEHGJEIEEJJHJDDECHJBBCF:=>@EIDD?>??AAC;;?BGJJGJJDHFHFGFGEJJHCDEFDHFHH4333BCEAA=@>>FFA<;:;))))363222??BBCJJGHDEBAAAADJHFDHFEHEBCBADECD??JGIJGAA@A??=<;30-->:98:7=))):=<><<@@BB@BABFFBBD=;FABAFJGCDICBCCCDCCBEDFFDEFGJEI6656@>AEGFEAAA@AACCIHJJGJCCCCDCBBCEBJCFBCGADJCDCBBABBABCBBCEJJJGJJHFJJJIGJJJJHJJGFJJHJJJJHHDCHJFIIJHJJEHJDCCEGFIIHGGJGHJF@>=;,))*47A@A>DA????C7677CFDEJJGHHJJGJEHFHFIHEJJDFJJJIJJIIJIFFHEEFEJIJJJJJHJJGJJJFJIHJGJAJCEJJJIJJJFEGFJJJJHHGHGHJJFFAA@CJJJEEJJ=<;::<@ACDCIHJJHJFIDGEIJEJJGJJEJJJFFHJFGHHJJHAGJJFC>>@AC66556E<<=<<<<=<=<@GJC59ABFJJJJJIJIJJJGGGG@@GIJIFJJJFDCGFGJIJJ7677<@A@?>==<=222/.''&'('%%))*-.1=B8887>DBGDHJJJFJGGFJHJIGIGEEGHJGJJGJJJHJJFFJIJJEHDHJJGJJJGJGJJFDEIJJJJJJJJJEHJJEIEFC==>>JJBEJ85FJGHJJJGJHHGJJHGJJJJJDCCFJHEIJJ@?@@=<;<<=AAFICECIJJJJFEDFCFEGJJJJ?:88654431-8:@DJJEBACDGHBBCEJJFGDIJHGG('''HFJJHIGBGGIHJH99:22.-*)**.(()('&'''&'-..<CGFDDF@AABJCDGEEDAA?@>>>EFJJFIIHGFFEEA>ADJGCGDEJJGEHGJJJFJIFFFJJHHDDCEBEEJGIJFJJFIJGEJJFCD<<==AAA87//18==@@JJJIIJJHJGGDECEJFGEJHGJJ===???A>===D<---.33407<<<@?CCBBDDJEFJJJJHGJGJJJ6569:<>BJJFJHFGJJJJHJJ??>?FDFJFIHJJEJJIJE?458IJJJFHDGGJIHJJJHJDBDJJI/(((-*&&*+0;=>>GHFJ:999@.*))/511/-)+/8B@B@@JJID;JJEGJJFJJHGJGJJGEHGJJGJEDJHJHJJIJJGACBAHJJFJHGFG>>;=>200/0.-,,79=;BCHGJJGHJGJGHECCCHG77442*)''''')%%%$))(*2--,,;AACJJJJJHHHFHIJJJJGAA<58:DJIEDBAB;89;<<JJEEJJJIHGGJGJF8888IFE;;;;DJJFJB>==>/..+&%%()18==?DJIHJJGCJA?@@CJJIIJED;<;=D=:+'(+,5332000JJBCBB8777JEJGJFIFJGJGCFHJJJHIJJGJJFECAB8;;=C@><;<<>210011657:::::D;668AGGJJFIHIEJIFEFJHCIHDCCGFHDJJGEEGJJJJJFEJJJA,'98;@JJJJJJHGJF==?CFB@>>>=C843334;?JECEA@ABJJJJGIJJJJJHJJJJJJJJJHHGJJIHJJJJJJJJHJJJHHJJFFJJJHIGJJJJJJJFGJFJIH???>@??FIHH@??@+(((+-+)))*-,../1387BHFHGJJDJCDJEDDFIJJJJJJGDCFHJGJFFIBHDJGFJCJHJJJJJJJGJHIJGGJHFJ3111443+*++6500,,,,200334>7776=>=;/,,,3;?B@J7666?AHFB>>=<?CDEDJIFEJ7566-,,,/-->5FIFECBA4444<==EFHGCEJJIJFJJJJJJJGJJJJJJHFJGJIHJCEGIJFGFHJIHEGHGHJEJJHIJIIJHIJIECCCIEFEDJIHHJFJJJFJJJJJJJHJJFJJJHJJJFJJEE>=53221/0/+,=BJJJA@>=DGCDDJJGJFGD?@@@IJJIJJEJ@A@>?@@HHDEGEJEEHGJJGEJJIJBA@BJIJJJJJJJJGGGHGHGG44@AJJFI@BEJFJHJJJJJJHHIJEFHGH??>9;BCJJFIJHEHJGJDAA?=<?===;;=>B@BDDFJCFJJHGGGJGIJHHGJEIEGGEGHIJJJJJGIJJHGJJJIJGJGIJDAJEJGEJJJJEJHJJEJJIJHIFIDGDEDJBA>88))(&%##%(''(67@====DHGJJJJGJJJJIIHD871GFGHJHDFHEB<431145=?1111;8:;;?CHIJHJGJJJJJJIJJFJEJJEEDIJHJEB=:<HJFJFEJIJGFFDJG0///1--,(&&&4BCAA99999?....,../675579:;CFFHJFCDIEFDCJICECA76<=>>CJJJJEEJJIFJGJJJHJ<<@2111@?@>>:::>>>AJHJJHJHHJJIJJIJFDEDIJJJJGGJHHG>J=?.....-,++0<HJEFGGEFEFA@EIFGJDJIJJGJGJJGJJJFEJJIFJJHJJJJJJHHJJHJHFFJJGIEHJJJHCC:::;CD@@BCCECCGJ?JJE1/-,,,*(&&(++,-,,,<9767=>52)()+;>BCAAD@@BCJJJFHGGHFFJJFJJIJJJJJAB@888??9@=?CGF?=<<>??:BBA@?@<8731269:99<@D8CBIJJJHJIH?JG@@C<888DJDF?>?@:99882)'''CGBCFCHIIJABBAECBDDCDB@AA100---3341/'2;=AEDJGEFFJGHHIIFHGDJFHJFGHEJHGFEJFJJIJJGJJFHGEC77::@CEBGFGGJJHHJIHHGI>==?CBACEAAACC=;8</****3?94,-.,./7=B=?@@FJGJDC?ABDJIJJJFGEJHJJGJIJJDHEJJJJIJJHJJEHEGG;98-+++*+79<;<5888<)))+B@ADGJEG==<71112ECDBCFI666JJIJJIIJIJEJHEDEJJJJIJJJJIJJJJJFDJEHJJ>>=AJHHJHEJFEJJJJIEJIEJJIJIJGJJJFJJJHI????ICEJHJJGJE;;@DJGJFECDDBDEDCCC?@@AFE;/HGJJJJJJJJJJJJGJJJJDJHIGJEJFJA@JHFFJICJ;<;>B?A99::HJFJIEHIJJJHFC8JJDBI=GJJJIJHGEIHHGEABBJHJHHFJJJJJJEJJJEHJJGJDB@D>>==>>@@FG66678546;;;>=@0023GJGJJJGIIJJJGJJFJJGIEJIHGIGHFEJJJJF-,++.,--92..6@CJHJJJJJJJHGIJJIJHJEDFGGJJJJHJJJJJFJ?>>?DBCB@=:;<@<<;<:=7555???;889DJJDEIH6666J@JHJGIEIFDDCD/..011(()).0?@?2111112>222299<>JECFFJEIEFGJHJ====@JF,,,,3-++,.&&'(+)**@@@+,=>BJGJHJIFCHD2222FJIJJGHIJJGJEGEDJJJGJJHGFGJJFJA@A@JFHGIEIGGFHEC@>?===<C@EBCBBFAAAABECDCD<@CDDCJJJJIJJJJHJJJHEEDADEFIJEGJIEG??>=?BDDGGIFECDEGDFG:9977+,;@>C@BB@EDEFBA@??ACJFG>==100<8GJHJDJFEIJJGGCECHJIHJGEJEGJEJHJJJJJIHJGJHEGJJJIJJJHEEHHFJC??@JDBBGCBGCI@@@BE88511/...0111?A>??=A::::BHJJIJJFEBCG@J88DCIF=CEDFJJIIJHHJHJEEIF>>1(()*+37<?<>:7761(BAFEEFGJJJHJJJGJJIJJGJJJJJJBEB>=>AEEIFFJJJ6666@ADJJGBCJ8JEAEGHJH;:98:;><<97862,-/FDHDGHIGGJJJJHDFHJDC9889JJHJGJGHGJEJJJHGJJJHIJIGICEHFEAAAB466IGJCFEJGJJJJJJJHJJJJJJHJIFEEGFJJHHEFCB.)))<:<D@<::<;@@AGJFJJJFGIJJJGGJJJJJJGJJDHHGGGJJJGJHEJHJIGJ=??=>CHIJHJJJJJJJJJJJGJJDBCFGJGJHFC9''''(&&&&)''//1.''(&*((&''&&%%&&2189:@C><;<@>>?@A>:41-))/4/..0+*))4-----)''())+3>IDJFJGJGJFAABAE@>>>JE>>=<=;234<:;8767@BDCAA62JCJJJGJJJJJJJJJJJHJEEEFDDA<-*-+/001=:4471.,,.0?@DEFFJIJJGIJHHJJJJJFDEEJJHJJHJFJIJEJFHJJJFJJJEJJEJ@>?ACCCCEEIBA=/..2-,)*:4.+++/.--=<>GJHJJDJJFJJJFFJJGJJJGJJJJJI5445765+**+-.,-./5?CFJHIHJJIFGJCCDCIJFEJJJJJHGGEEFGJIIJHJJJGIJDCJCCCEIJJGFJJJJEIFJJHFHFFJGFIJHJJGJEEFEGJJJA;99:BDEEBBAB@?>?9:;DA@ABHB@@::4-14521004<;;;:)%%%%%))***7F@BBJB@@BIJJJJHIJJJFJJJHGJJBFFGDJJEEGJJJFHJEJJJFHJJJJHE=<<=?C=;;ACJGGJJJIEIGGJJHEFEEFH5558BB>>>@DGJFDDBEEIHJFJJJJJIJGJGJHEGJ?;::<JHGJHED9:IEHIDEDDA>=?><=<;?C210276?@?A=<<JHFDGBDDJEGJJFJI>:+*'')))&''8=?JGJGJJHEBBEJ>=;9>HH===FGDGGJJJJGJHJJGFFEJHHBDEHGJ@B<<>HJFC@BDCBB9999BJ><<<>BEJJFHD8888C<;;?DD>>><DCBCGFJJIFEGJJJIFIJJEJHFBAAA=<<<B88310/))'&)'''++3444;<=??>A;?D5GD9(((*A>>@6521))((-/9+++,22222<=<CEIJEGGFJHHCFIIHJGFFDJJEIJHFEGJICG@AI?=>>JJDCC4&&&&''(/-+3///43367?5431/-))../7;AHJFJJJJJJJIGJEIHJHJJJJJHGJJJJJJJJJJJJGJFJJJJIJIJJGIJJGIHBBCEGJ00300<.(('9>?JIIJJ@@@@B,***?DEFIFIGABBAJD<<=GJJA>9:9BFGDJJGI==<99::A11114'''&(+-2+;;CJJEDHGIEHHJJIJI9444(((&&&'.-/34<=>?B=<<>DJJIJJJJF:99<79-,,>>=?GFAA@@<66>999@BEFHJFEFBDGGGGFEGJJFFFBD?9FDFFJJIGHJEJJJJACCEJGJDHJGJIJHHFJJHJJFJ:JE888:DEECC?@GCEFJIJJJJJIJHDIJJJHEDFHJIIHDHJIA@?--,,.3339<?DFJEHIJIDEC=<33/20-))+(*''')*0017788GJGDCCCFECFFDJJCCBCCGJJGJIDGACEEJAGCGEAAA@IJHHJJJEJGEJJFDIICJHJI>?>?IFJJJJJJJJHJIFJFJJECDCJJDDE==DJFFB@8/34DHDDDC>?@BHECBABG=<;<??JJJJJDEEGJJJJJHGFIJHHHDFHJJGJJJJJGGJJJHGJFJJJDJJ><;9?C?IEJCIHIFJJHFJHHJGGI@>@@F<<<=GEEDCBJFDEEJIJHJIGFIEJFJJIJJGH967DEJJJJFHDEFEJJIHJJJJIJJJJHEFJJ@AAADCAEDEJFHJHJJFEJIEJG998A:GGGIHFJJHJGJGGFDGG@AABFG?>9A@DAGEJHJJJJHHGJEFE1///5>FFCCEEJFFECDADJJGHJEJIFJJDDHEEJJIJJJHJGGIJEFDCEIJHJJGJJJJJJGHHGEIHGFIHJJGJJFIJJHFGDCDJ?>><=<99:<BE?@:1199;@@BJFEDEJHDDA8@CFGJHDFBBBDFJJFGHJJJJEHJFA@A@EB>514JDFD8771,+**(&('%$$&()/=>@HGGIIDDGJIBDA<::::B77,,,.1/,,,+())*-21&''(((*,&**'(*,CECCA@@@?:110050)%$$$&(,>JGEGJJFJ?665JFJ::::JHEEJDJHEJHIEAA@AFJJFHGHEEHIABDEEGJEEBCEDD74302'&&'*&&./-../69DFFGFFIIGGHJEGGGJJBBBCIHJJJJJ877:BAAAAEDJJEDCDCC85546=?GE=<=@D?AJDIJDJJJIFJGEHEDGGJIJFJIE?;::358:31'(9GJGDA@@CDBDJJFIICFIHJJIGHJJJJFJJJJJJJJJJHHJEIEJJJHJJJJEEJJIHFEG;878=9:<;=??GEGFJJFJGGHJJJJJJFJEDFHFEJJJFIJJJHJFHIJFGHFGCFJJDE;85)(%%$$%+338ADHJGJGJJGJJJGJJFJEEBDDC@CCJJEICDF;9:89;;AIFEJJCF>=<@?@>>?CFGEFHJJGJJJIJJJJ?@?@I<;;:JIFDCCJJJIDHFEC74457?8*))''&&*+&,,)'').-)''()*00287:77@?AA@HCBBADJE@A@ADCC311011:::;:;DCAFHHEJGGJGIHJJJIJDCACJGDJJJJ8889C7/0999?@@9997321/-&&*(9888=>??F@EJFFJGGFCDF7442////DJJJJHFJH?==EJIEFD@A10/0631051'--0@<;;>JFFGGFGJJJDJFDEA?889<F<:8:99AEJJIIJGHGHDEJDHIJHGDCEHIFJHABBGGEFFEEEJGJHJJE==;97772'&
@Stanford_p7n_1_WT_T7_Gibson_BigLinear_40_853
CGCCAGCGAAACGCTCCAACCTTTCGGATTCCTTTAGCGCCGTAACCTGCCATGTCGCCTCCCTTTGCGTATATCACAAATAGTCTGTTGGGAGACACCATAGGTGCGAGCTAAGGATACATTGGACTCGCTGGACTCCATGATTGCCATTACGTCTTCGTCTGAAAGTTTATACCCCTTGTGTGAGCGACCCTTATTTACCATGTCAGTGGAGTTCTCTTTTGGAGTTCCTATGGATAGGTGTTCGGGTTACAACATAATGGATTATCACAGGAGTGCAGGACGGTAGAACCTTTCGGAGCATTAGACATTACGCGATGACAGTAGACAACCTTTCGGTATTGCTGCACCACACCTGCCCGTACCCCTTATTGTTCGTAGCGCCCTGCCACTCCCAACACCCAGAGGAAGTCACCTTGATTCGCTCAAGGATTTTCTCCCGCAGTTCCACTTAGAAGTCTCCGTCTTCGTCTGCTTCCTCGGACTCTTCGTCGTCTTCGTCCCAGCTTTCTTCGTCGCGTGGTTTGCTCGCTTTGGCAGAACCAGAGGCAACATAGCCGTTCTCTTCAACTTCGTCAGCCCAATCGTCTTCACCGCCACCAAAGGTAGCCAGTTCGACCAGCATCACGGATTCCAGTTGCAGCTTAACGCTCGCACCTACAGCAGTGTTCCACTTGTATGGAACCAGAGAATATTTAACTTTCAGCTTAGAGCCACCACCGATAATCGGAACGTCTTCCATCTTCTTACCTTCATCAACCAGTCATCGATGTGCTTGGTCTCTTTCGTCTTGTTGTTCTGGAAAGACGCGTCACATTAAGTTAAAGGTAGTCGTACCGTCACCGTTATCGAAGAACGGGCATCTCACCCTCATACGGTTTCAGCGGTTTCTTACCACGAGCTACAGCAGGTGGATTAGCTCGTATTCCTCAACGGCAGCAGCATAAGCCTCTTCGTGACACTTCACGATTTCATCGACCATACGCTGGCAGCGCGGGTCTTTGTTGGGAATAGTCAGGTCAACTTTATAGACACCACGAGGGTTCCCAAAGCCACGTTCTTCGTTGCCGTAGTCCGGCTTGGCGATGTGACGGTTCAGCGGTACCCAGCGCAGAGGTGAAAATCTTCTTAGCCATAATGTTAATCTCCTTTTAGGTTTCGTTTGGTTTCTCAGAGGGAGTCTTCCCTAATAGTGAGTCGTATTACTTCGGTGCTACACAAGGACGCACACGAGTAACCTCAAAGCCAGCCGGAACGTATTGCCATTGGGCTAACTCCAGAGCTTCGGTCTAGGGTCTCAGCGTAGATTGGAACCTCGAAGGAATGCTCCGAGACTCTACGGTAGCCCAAAACTTCTTATTGTCCACACTAAGTGAACCTGTATTTACGTTTGACATCATGACCATTGACCTCTCGATTTCCAAAGTTCATACAGCTTGATGTACGCATCGTCGAATGTCTCTTCCCACATCTTTCGGCACCACTCTGAGCAAGATGTCAAGTCCATCAGATAGGCTGTCGGCAGGTGGGGTTGACTTGAAGTTATGCATAACATTTATCCTTATGTTTCTCAAAGAGTTCTTTATAGAAGTCTGCTTTCGCTAGGTCTTTCTCATCACACTAACTCTGACTTCTTACCAGCACGTAGTCTGTACTTTAAGATGTTACAGAAGCAGTATCCCTTGAACTGCTCAACGGTCATTGAACGAGCAATCACTTCGATAGCCTCAATGTCGTCAAACAGCATGTAGTGGGAAGGCTTAGTGACACCTTCGATTGTCTCAGCGGAAGGCTGGTCATTGTAGGAGTTACCTCAGGTTTATTCAGATGTGGTTTACGTGGGTCCATCGCTCGGATTTCACCTAAGGTTATACTTTGATCGTTATTTGCGGGGCAGAGGTGGCAAGGGACATTGGAGCAGAGAATACCGCAGCCATTCAAATCATCTGGGCGACCTTCATTATTGTCTATCAACTTAATGATCATCTCTTGTTCACGTTCGGTCATATCGTTAGCTCCTTTGTTACAGGTGTGTGGATAACGGTCATCTTTCTCTAAGCAAGCTATACACCCCGTTGCTTGTACTGGCGGGTTTTCTTTTCCAGCTCACCATCTAACAGTCCCATCCAGAACACCTCCTTGATTCGTTTGAGTAACAGACGGACGAACGGGAAGCGGGTCACTGCCACACTAAGAACCGGACGTTTCTTGTCTATTGCTTTCTCAAAGTCACCACGGGTGATAATGATGTGGACGCTCGGTGCCAAAGGAACTGTGTTACCAATAAGAGGTATCTTAGCTCGGCGCTCGCTGGCACATACGATTGAACGGTCAGCACGGCGAACCGTGAAATTCTTAACGCTTTTGTTGTAATGAAGTCGAAACATATAGTGTCTCCTTTAGTGAGTCGTATTAAGCGTGACCATCTGGCATATCATCATCGCTACAGTGGAGCGCAAGGCATCCTACAATGACGATGAGTAATGGCATTAAGTACATCATGGTGTGTACCTCCTTTAGTGAGTCGTATTACCAGTTAACTATACTCCACACGCAAGCACACACTGCCGCTAAGTAACAAGCGCCAACTACTACTAGTGCTACTTGAGGGTATACCGCAAGAATATACGCAAGCGTCAGGATAGCTGCCAAAGCCGCAAGGAATTTACCAACCTTCTTAAACATAAAGTGTCTCCTTATAAACGCAGAAAGGCCCACCGAAGGTGAGCCAGTGTGATTACATTTTCTCTTGAGGGTTGTCCTCGGTGCCACGGAACATTACGAACAATAGGTGCGCAAAGAGCCATAAGGTGTTACCTCCATGTAGCTAATTTGACACGCCCAGCCATAGTAAGGGTTAATAGTACAAGCATCGTTGTCGCCAATACCGTATGGGCTAAGAATCCCCATTGACTTAGGGTGGCCTCTTTTACTGTCTCAGTGAACTCATCCATTAAGGCGCGAGAGATATTCGTGGCGTTAACTAAACGACCACTCTCAAGAAGCACCTCAAAACCAATCACTTTACCTTCATTAGCCAGACCTTTTGTACCCCATACCAGACCCTGAATGATACCGTCAGCTTCGTTCTCAGGTTTCATTTTCCACCAGCCAGATTTCTTACCGCGCTTATAGATACACATCGGGTCTTTCACAATGAGACCCTCATGGCCTTCTGCTCGCTTCTGCTCGTACAGTTGCTGTAGTTCTACCATATCGTAGACCTCGTAAGATTCAGCCGCTTGCCATTCGATTTCAGGGAAGTATTCCTGTAGCAGAGGCAGCATGTTCTTAACGTGTTCCTGCATGAGCAACGTCATGACATCACAGTCTTCTCCAGACTCCACGATGTGCAGCGGGAGGATAGCGTACAGTTTTATGTGAAGGTGTCCAGTGTGCAGCTTAAAGGGAACTTTATCTTTCTTACGGATTGGTTCAACGAATAACTCTTCATGGAACTCTTGGTTCTTCGTGTCAGTCCATTGGTACGCAGTAGGCCGGACCCTGTGTTAAAGTCTACGCCCTTGACCATGAGTTCCCCATCAAGCATAAAGCCATCTTTGTAGAAGCAACGGTCATCGTTCAGTAGACGCTTCCAGCGAACATCAAACCCGTTTAAGTGCTCCAGTGCCGGAATCGTTTTAGATACACGAGAGAGCCAGTAACTGTTAGCAGTATTGTCTACGCAGATGTTCCCGCGTACACCATCGTACTTGATTTCAGCGATAAGATACCCAGCGTTATCCAGAGCCTTCTTAATGGCAGACTCTACGAAAGACACGGCTTTAAACGGGTTAGTCTTAATGTTCATCATAATGTTTATCTCCTATTGGTTAAATGACTAAGGCCACTCCTAGAGAGCGACCTTAAGCATTGTCCCTATACTGAGTCGTATTACTTCCAGTCCTTCAACTGGTCATACATATGGTTCAACCAATCAGTACACATATTGAACAGAACGTCTTCGTCGTGGTGGTAGAAGGTGCTAGTATCAATCAGGTTTCCACTCCTGTCCTCAATACGTAACCGTATGCAATCTTTTCTTGTATAGGCATCATACAGTCATCATAAATGACCGCTAAGTCTAACTGGAACAGCTTGTTTGTTGCTGCCTTGAATGCTGCCAGATTACCACTATATAAACGTCCCATCTTACTGACCCTCCCAGCTACGCTTGTGAGCGGTCACGCTTAGTCTTATTCAACTTGCGACCTTTGGTTGCCTCGAAGTCACGAGCATTACGGTTAGAACGTTTGGTCATCTTTTCGAAGTTACGCATACTTAAAGTCCTCTCTTAGTAATTCTTTAATTTAAATCTCTAATTAACACTTAAGGGTCTTAAAGTTAAACCTTAAGGTTCTCCTATAGTGAGTCGTATAACCGGAAGAAGGTCAATCATAAAGGCCACTCTTGCGAATGACCTTGAGTTTGTCCCTCTATAGTGAGTCGTATTGATTTGGCGTTACGCGAACGCGAAGTCCGACTCTAAGATGTCACGGAGGTTCAAGTTACCTTTAGCCGGAAGTGCTGGCATTTATTCCAACTGAGACTCGTGCAACTGGTCAGCGAACTGGTCGTAGAAATGAGCCAGTACATCACAAGACTCATATGTGTCAACCATAGTTTCGCGCACTGCTTTGAACAGGTTCGCAGCGTCAGCCGGAATGGTACCGAAGGAGTCGTAAATCAGTGCAAAAGATTCGATTCCGTACTTTCTCGTGTGCCCACACTACAGTCTTACGAAGGTGGCTACCGTCTTGGCTGTGTACAAAGTTAGGAGCAATCTCGACTCCTGTTTGTGTGCATCAATCTCGCTATCTTTGTTGGTGTTAATGGTAGGCTGTAAGCGGAACTGACCGAGGAACATCAGGTTCAAGCGCGTCTGGATCGGCTTCTTGTATTCCTGCCACACAGGGAAACCATCAGGAGTTACCCAATGCACAGCGCAACGCTTGAAGAATCTCTCCAGTCTTCTTATCTTGACCTTCAGCAGCCAGCAGCCGACAGCGGCTGACCGAGTTCATTGCTTCAACCGCAGCTACCACCGTCACGCTCACAGATTCCCCCAAATCAGCTTAGCCATGTATCCAGCAGCCTGATTCGGCTGAGTGAATCAACCCTGCCGGAATCAATAGCTGGCTGAATGGTATCTTCCAGCACTTGTTGACGGAAGCCGAACTCTTTGGACCCGTAAGCCAGCGTCATGACTGAACGCTTAGTCACACTGCGAGTAACACCGTAAGCCAGCCATTGACCAGCCAGTGCCTTAGTGCCCAGCTTGACTTTCTCAGAGATTTCGCCAGTATCATCGGTCACGGTAACTACTTCGTTATCGGTCCCATTGATTGCGTCTGCTTGTAGAATCTCGTTGACTTTCTTAGCAACAATCCCGTCAATGTCCTGAACGGTTTCACTAGGAAGCAAGTTAACCGCGCGACACCTACCTCATCTCGGAGCATCGCGGAGAAGTGCTGATGCCAGAGCAAGACCCGTCAAACGCCAGCGGAAGGGAGCAGTTATAGCTCAGGCCGTGGTGCTGTACCCCAGCGTACTCAAAGCAGAACGCAAGGAAGCAGAACGGAGAATCTTGCTCAGCCCACCAAGTGTTCTCCAGTGGAGACTTAGCGCAAGCCATGATGTTCTCGTGGTTTTCCTTCAATGAACTTGATGCGCTCAGGAAGCACAACTATCGACACCCGCACAGTTTGCACCGTGGATTTTCAGCCAGTAGTAACCTTCCTTACCGATTGGCTTACCTTTTCGCCAGCGTAAGCAGTCCTTTGGTCATATCGTTACCTTGCGGGTTGAACATTGACACAGCGTAAACACGACCGCGCCAGTCCATGTTGTAAGGGAACCAGATGGCCTTATGGTTAGCAAACTTATTCGCTTGCTTCAGAGCATGAACTCAAGGCTGATACGGCGAGACTTGCGAGCCTTGTCCTTGCGGTACACAGCAGGGGCAACCAGTTTCCACGCGGTAGAAGCCTCAGGATTCATGTCGATGTCTTCCGGTTTCATCAGGAGTTCTTCACGCTCAATCGCAGGGATGTCCTCGACCGGACGATCCACTTGGTGATTACGTTGGCGACGCTAGGACTTTTGTGATTTTCCATGCGGTGTTTTGCGCAATGTTCATCGCTTTGTACACCTCAGGCATGTAAACGTCTTCGTAGCGCATCAGTGCTTTCTTCTGTGAGTACGCACCAGCGCCAGGACAACAACCGCTAGCCCAATAGCCACCACCAGTAATGCCAGTCCACGGCTTAGGAGGAACTCTGCAAGGTTGGAACATGGGAGAGATGCCAGCCAGCGCACCTGCACGGGTTGCGATAGCCTCAGCGTATTCAGGTGCGAGTTCGATAGTCTCAGAGTCTTGACCTACTACGCCAGCGTTGGCGGTGTAAGCTAACCATTCCGGTTGACTCAATGAGCATCTCGATGCAGCGTACTCCTACATGAATAGATCTTCCTTATGCCACGAAGACCACGCCTCGCCACCGAGTAGACCCTTAGAGAGCATGTAGGCCTCGACAACTTGCATAAATGCTTTCTTGTAGACGTGCCCTACGCGCTTGTTGCATTTGTTCCTCAACGTTTTTCTTTGAAGTGCTTAGCTTCAAGGTCACAATTCAGCCGAAGCGAGCCTCGTCCTCAATGGCCCGACCGATTGCGCTTGCTACAGCCTGAACGGTTGTATTGTCAGCACTGGTTAGGCAAGCCAGAGTGGTCTTAATGGTGATGTACGCTACGGCTCCGGCTTGATTTCTTGCAGGAACTGGAAGGCTGTCGGCGTTAGCCGCTAGCTTTCACTTCCTCAAACCAGTCGTTGATGCGTGCAATCATCTTAGGGAGTAGGGTAGTGATGAGAGGCTTGGCGGCAGCGTTATCCGCAACCTCACCAGCTTTAAGTTGACGCTCAAACATCTTGCGGAAGCGTGCTTCACCCATCTCGTAAGACTCATGCTCAAGGGCCAACTGTTCGCGAGCTAAACGCTCACCGTAATGGTCAGCCAGAGTGTTGAACGGGATAGCAGCCAGTTCGATGTCAGAGAAGTCGTTCTTAGCGATGTTAATCGTGTTCATTTAGTGCCTCTTCCAGTTCGTCGATCGGCGCCTTTATTCAGGCCACCCGCAGATGACCTGTAAGATAAGTTATCACACCATTAACATTGCGTCAAGTTGCTTATCAATGTTGAGCGTAAGACCATTAGCGATAGCCATATCCGGTCAGCATTACGCCAGTGCAGCGCGATTCGTTCCTCAAGCGCCTTGAGCAAGTCCCCAGAGAACATGTTGACCCAGAGCATAGCGTTATTCGTTATTCCTAGTACATCTACAGCTACCTCATGGTTACGCCGTTCTTGACGTCAGCCCATCGCCACGCAGCAAGCATTCCTTCGCGCTTAGCTTTGTGTGCTTTACGTGCCTTGCGGTTGCGACGTTTGAATCTGCGTGCCTCTAAGCGCCCCTCGTGACGTTCCGGGCCTTAGCGCGGTCAATTTCTTTCTGTCGTGCGACTTCCTCGACTTCCTTGATGAGTTCCTCAGGGTGGAAATGCTGAATGCGCCACCGTCTTTCTTCTGCGAGAATGATACCGGGTCGGTGATGTATGGTACGTCTCCATTTGAGAACATGATGTTCCCGCTATGCATGTCGAATGAGGCGATGCCCTCAAAGAACTTGCGGATTAGTTTACAAGTTTCAACAAACTCACCATCCCATCCAGTTAACTCATCATGCTCATCCGAATTGCAATCAATGATGTCGCTTGCAATCTCAGCGTATTTATAATGGGCATCATTGTTGGAAACGCTAAGAGCAATCCTTAAGTGCGTCAAGTACCACCGTATAGCATCCAGCGTGGCGCTGTACATCGTAGACGTTAGGGATACCAGGACGACCCTGATAGTACGGCAGAATGCGGTATCGGCTGCGCCCGAATCCTCTTTCTTAAAGCCCACCTTAATCACTCTGTTAGGTAGCAGCGGGTGACTATAAGCAGCCGAGAAGTGACCATTACCCAGCATCTTGAACCCTGCGTCAGCCGTGAGACACTTCAAGGTCATGCCACCAATCTTGATGCTCAAGTGCCTGATTTAGTTCGGTTAGCTCGCCATCACACGTCTCGCTGTTGACCATCTCGACCAGTAAGTCGATAAGCATACCTTGACGCTTGTCAGATCACGAGATTGGCAGTGCTTTCATTCCGTCGATAGCGTTCATGATGTCGGTAATGTTCATTGCATTGTGTCCTTTATGTTCGTTATGAGATAGCGTTCAGTGTGTTGGCTAGTGCCTGTTCAAGTGCGGCGAGTTTCTTGGCTTTAACCTTTTCCTTTCGTCTATGCCACGCCGCCCTCTCTTGTTCCTTGCGGCGTTCGAGGTTGTTCTCTCGCCAAGTTCTCACTATTCGCCGATTTGCAGCGTATAGTGTGCCATTGGGCATATAACCTTCTTTAAGCCATCAGTGCGTTCTGTCATAGCCGGAACCTATCTTGTTAATCTTGCGGTTAATGCGGAGTTCACGCTTAAGGCGTTCGATTCGTTGTTTCATTGCGAACCCATCAGGTGTACATACGGTTGCCCCGTTGGACGTGTGGATTGGCATAACGTAGTGCTTCATCATTTGCGTAGTGCCCCTTTGATGATTCCTATGATGATGCAAGCGGTAAAGTAGGAACCTACAGCTACACCTAAAGCCTTCCCAAAGGATGCACCTACAGCTAGACCTAGAGCGGTGAGTAGACCGATAGTAAGCATATACATTACTCCCTCATAAGTAAAGTGATAATCATAAAGGCCACTCGCTAGGAGCAACATATTCGAGTCTATCACTCAGCAGATTCTAAAGCTATTGCCTTGTTGTTTTCGTACAGTTCTTTGAGCTGTGCCATTGCGAGTGACCAGTTAAAGCCACAGCGCACCATGTCGCTATAGAAAAGTACAGTTTGAGCGGTCAGACCGTATTGCACGTTGGTCATGAACATTTTTCATCCTCCTCGTACTCCTCGACTTCCTCCAAGTATTCATTCAGCAAGTCTTCTGCGTCTTCCCAGAGGTCAATCGTTAATTGCTCATAGATACGCGCTTGCAGGATGCGGATTACGTCCTTGGTGTCAGGCATCAGACCAGAGTCTTCGAACTCAAGGTCAATGCCCTCACTTGCCATTACGCTAAAGATGTCAGCGTAGTAGTGCGGAACTGCATTATCGGCAGCCATGTGAATAGCATCGTGCAGGTCATCAGTGTCACGGATGTCATCATAACGGATGTTTTCTTTCAGCATTTCGTAAGCGTGGTCGAAAACGTTGTTGTAAGTCATGTTAGACATAGCCATCTTGTGTTACCTCGTGCAGTTATTAGTGAATATCATAAAGGGCACCTTGCGATACCCTTGAGTTATCCGCTAGTCATGCACTCAAGAGCTATTTACCAGATTGTTAAAGAGCGTCTTAGGTCAGGTTTCCGTTCAGACCGCATCACCTTCAGTGTGGTGACTCACTGTCGTTTCATGTGGTACATCGTTCCGTGTTTACTTCATGTTGTCAACCGTTTTGTTTCACCTTATGTGCCGTGGTGCGCTTAAGTCACCTAGAAGGCACTGTGCGCCGGTTGACGCTGCTAGTGTTACCTAGCGATTTGTATCTTACTGCATGTTACTTCATGTTGTCAATACCTGTTTTTCGTGCGACTTATCAGGCTGTATACTATCCGGTTGACCCCGGTGTCGATTGGGATGGCTATTCGCCGTGTCCCTCTCGATGGCTGTAAGTATCCTATAGGTTAGACTTTAAGTCAATACTCTTTTGATAAATTTTAAATTAATCTTTTAAGTCTCTTTAAGTTGTCTCTCCTTATAGTGAGTTGTATTAATAAAGACAATGATTAAAGGTTATCACTTTATGGCTAACAACAAGGCGTCTTTAGGTCTGGTCTTTATGTAGTGTCTTTAGGTCTGGTCTTTAGGTCTGGTCTTTATGTTTAAACTTTAAGATAGGCGTTGACTTGATGGGTCTTTAGGTGTAGGCTTTAGGTGTTGGCTTTAGGATGGACGTTAGGAGGTGACTTTAGGAATATTTCAGGAGACTGTAACAGATAGGGACACAGAGAGACACTCAAGGTAACACCCAAAGACAAACCCAAGGGTCATCCCCAACCCTTAGGAAAGTACTCAAGGTCAACCGAAGGTTGACTTTAGGTGATTGGCTGGGCTTTAGGTACCCCCTATCGGGGAACTTTAGGTCCGTACACTGTGAGATAGTCACTCAGATTTTTATGGTATATTTTAAAGGACCCTATAGGAACTCCATAGGCCCTCTCTAGACCCTCTTAGGTGACACTGATAGGATGGCCTATCTTTAGGTATGACCTTAGGATAGACCATTAGAGGCTCTTTATGGGTATACCTAGGACTTGACTCTATAGGGGTTGAAGTGGTGTGATGCAATCATACCGCTGAATCCCTCGGTGAGCCATCAGTCGGTCAGGAAGACCCTAATCGCTACAAGTGAGTATAGAGCAAACGACAGACTCCAGTGAACTGAGGTCTCCAGTAAGAGATGCGTACCCAAGGGCAGCACAAAGTACCACAAGAAATCGGTAGGTGACTCTATGCCGCAGTAGGTTCAACAATAAGCGGAACATGAGTCTCCTCCCTTTATGTTGGTCCTTAAGTTAAGGTGATACTAATACAATATAATCACCATTCTTAGAGGTCACTCTAGGTACACCATTATGCATACTTTATGCACTCTATAAGTATTCATTCAGTATCTATATAGTAACCTTTCGTCCCTCCTCTCCCCTATAGTGAGTCGTATTAATTTATCGTGTCTTTTCAGTAACTTAAAGAACTGACCATCCGTGGTCTATAGTGCATCCCTATGCAGTCCTAATGCATAAATCACCACTCAATGAAAACATACAGTAACCCTCATCGTCCTCAGAGTACACATCAACTCCTCCCACAGACATCTCAATGATATGCGTAGCAGCAACCGTAGGACGCATCATGTGTTCCTCAAGGAAGTCAGCAAGTACTTCACCCTGAGCCTAACGGAATCCAACTGCATGGACTCACGGAGATACTGAATGCCTAACGCAAGGGCATCCAATAGGTCATCATGAGCCAGAGCGCCTTTCTCACGAGTGATACGGGTCATCTGGTAGAACAACAGTTACTAACGTCATGCTTACCGTCTACGTCACGAGCGGACTGGTAGTGGGCCCTAATGACCTCATCACGAATTACAAGGCGGTGAGTCTGCATGACTGGCTCAAGGGTATCGCAAATACGCATCTCTTTAGTACCACGGGCACGAATCTCTTCCATCGCACAGTTGTGGTGTTTAAGAAGGATAGGACTGAATACCTTGTCAACATACCGTCACCGAAGTTCTACTCATAAACCGTCTGGACTGCCATTGCTTTGCCTTCTTAGCGAGTAACTCAAGGGTCTTATCGGAGTAGCCATCACGGAAACCTCCAGCTTCCATAAGGTAGATGTAACCGTTCAGTGTGTACAGCACAGCGTAACCTGTTTCGTCCTTACCGCGACCACTAGGGTCAATGACCAGAATCTTCTGTTGGTACTGACCTGAGTTGTTGGAACAATCGTGGTACATATGCAGGTCATCACCCTTAAGGCCAACGTTAGGAAGGTCCTCAATGATGTTCTGACGGTTCGGAAGCCACTGGTAATGCATACGGGGCCTTCTCTAAGTCTAAGGCCGCTACGATAGCGTCACGAAGCCTCAGCGGGTACTTCTCGGCATCACTAAGGTTAGGGTTAAGCATGAACTGTAGCGTAAAGCCAGCCTTACCGTATTCCAACTCACGCTCGCGCAGGTCATCACGGTCAAAGCGCACTGGGTCTGTTGGAGTCCCAGCAAGTGCCTCAGGGTTCTCATCGTACTCAGCGCGTAACATAGGAGCAAGACGCTGTCGTGATCGAGGTTCTCTTCACGTGTCCTTGGGTACAGAGCAGGCCAGATAATGGTTGTGTACCCACGGTTATCCTCAAGTTCCTTATAGAGAGTCATCTCTGTCTGAGGTGTACCAAGGTAGATAACGCGAGAGGAAGGCAGCGGTTTAAGTAACGCAGCAAACTGCTGAACCAGAGTCCATAGCTTCACGGGCACCCATAGTTGCGCTGTTAGACGGAATCTCAACGTCATCCGCAATGATAATGTCAGCACGGCTACCAGTTAACTGACCAGTGATACCTACTGATTTCACACTAGGAGAGTGGTCAGGATTGGCTGGGCCTACATCAAAGCTGATTACCGAGTCACGCTGTCCGGGTCTTGGCTTTAACTCAGATAGGAATGGCAGCAGGTCAATGATGTTCTTAATAAAGATGGAGTTAGCGTCTGCACGCTCCTTAGAGGCTGATACGATAAGTATCTTCAACTGAGGGTCTCTCCATAAGGACCACACAACGAACGCACATGTGATGAACGACTTACCGATACCACGGAAAGCCTGTAAGATGAACTTCTTGTTGTCTCCATTCGCCAGCACCTTAGCCATGTCAATCTGACACTTAGTGGGCACCGGTAGGTTTAGCGCCTTCCATAAGACGAATAGGAACGCCACGAAGTCTCCTTTCAGTTGCGCCACTACGAGCGCATTACGATTGGATTGAGTAGACACATTGCCTCCTTACTTTGATTTCCTACTTACGTTGCAGTTCACGAATAGTATCCTGTAACGCACGAATCCATCGCGTCACCCTTCTGGGTCACTGCGAGAATACGTTTAGCATCTCGGTCGTCAAGTTCGGCTCGACCATCGGCTCGAATCCACACTGACCATCGGAGGTACGGTAGTTTTGACTCTGACGCGCAACCGCTTATTGTCGCTACGCAAATCAGAAATAATCCTATCAGTGCTCCCTTCCAGCGCGGCAAGGTCTTCTTGATGCTTAGCAAAATACGCATCGATTGCTTTG
+
$#%%%&(4:BGIHAD;<<<<=AE@====JIJBBJEEFC@??=A@AAAAADFHJJJHFIEFJFDGFJAFEIEHDGJJJACBCJGJ<<<;==HGHJIIDCDFEBCDCJJ@AA@HFJJJGIJJHGIEBDCJJHJHIJHJGJJJJIJJIGJJHJJJHHGGJJDDBCDEGGJJIJGJGJJEHJHGEHJIFCAGJJJJJJJFJFHCACBJJJJGJJJJFIJ<99<<<976;;AAAAFGEB;:::GHDFFJJ?---FJJGFFH@@?@EHJJGJIJJJJJIJGIJGEJJGIIFDH=523--75628@GJJIHEJJJJFEJJJIJEGECG@%%%%$$&)))2332(''0FDDJFJCCEBF>J>?=><=@94214:678;,::;;A8567GJFFHDEDE=))))9:000)(((7??BEEJJEIEJFJHAFDDB@@AAA<=>:::@B65''''=BJIHIE==BAEJJJHHJGIJIIGJJJJJGEEEEGDJCEJFCBEDGGHIJHJHJJJCABAC=3E>=<JDF622IJIHIJJHJJJIFFJEEGJGIJGJJJGIJCDBCCE7668A;=AAJIHIJFBFC==JEJIJIJJHJJJJJJIJEFGHD:;;;GDBDB989;JJBAABAACE;;;<?767**)*12558869/..08;+++*412:;:8,,7@ADCBCJJJJGEJJFGJGJGJJJGFEHJJDJJIHJJGIJHHHJJJJJJJIJJFF=>>HFJJJGJIGJJJJJE=<<=JJ2222731&(*+-+++(+'''&&&$$$$$%$##$$$%&&01002/'&&(91122+788=?22201/*)&'/9=H?:,,,,))&%%&%%%%%%39;<<@A>;:;8999CCJFHIJGDC+**+200/.,+(/4*)%$%%''(*,0544=>E??@G?AA?GDFA6<>?DCJIJJJFFFEJJFJA@?ADBBD:''?BIIJEJCBGEJFHIJJJHFIJJJJIJJFHJFEJGGFGFIGJJJ????EJJJEBFDIIJJGJJHJJGIJJGJFHJJJFJJHFECFJJJJ9999GCHJ?:99CBDDF:999:DDFJ::;@DA=11,)//87778:<=8973457576584444661/28469:999<''&%$$+(()*4>B@EFEBDCBJFJJJJJJIJIIGGHA732*4:>FJHJJJHJHGJJIJF>CBA666FJJ<::99:88<?;<.)))*+,5824<==?D?DGHIJJEFIFHJJGJFGDDJEEJEJHJJJCC''<?GEA@@A983244AGDFJA????EFB@?AAJHJFCD543122333''''?B>@A/.--.013*'''**,++02A@@A@DA0000ADDDBBBFFE.--.>?@@?;:9)(''''(---('&'())))):BED443377;@?>@>===A>DDGGFJJHEIGJJHFJJGA::;>CC@22)((%%%%%%0015?=78;<@@@DFJDJJIJJJJFJJEID>::JJGJFECEDFIIIIDEFFJJJFAADDJA;@??EJF849:=IIJ:998=3212,+**+*(%%%%*&$$%')01668;?JJJHGHEGDIFIGGJGEBBDDC??JJJIJJFHGJIJFGGHHJJJJEJJJJGFJ<A.../<EBB9(75@<BACDDJGFHGHHJGE@BGJFJFHDD/*+($&')++,,()'''(%$%'''()+1:9=@BBBB;;;;HJJJJCE<9999888:40%%%%&-/0./044<?511@FHF8888FGJJHGFB><;;=011:CDGDB>>??>???FEJJJDJIIJJCDDBBDE.........<=@BFJIFID>999<JJ===>C10..26566++++BCFGGFE@1))(/.('(5569943-**/'&.68JIEJIHBDABFJDBCDF><888;=>@@AAGB?>;99:BJHJJJJIJHIHJJ;D(((4E788799:;;;?=?112:;0../236;2>>=>CCDCBB@@FHIGIIGEJJHJEFEFJJJIFGAABBF:7777CCED....98+0222:97:8678DCBBBCBCEHDCFEDAC@?E@@ABDJHJJ;;;;DJFAB;;<;?BBIGFJHIGHGJJJG<<;<<=::5=CEH@=<....3334;9744GEJGFFIEICB///.6'''/:871211633BHJE>>>J;:7<9-,((',''4CFFEJDDE>>>0,86C?>===>@CBBJ><3F1DGF7666JJGFJJJJJJHJDCAE;::;=?>FJGJJJJJJFFIJJHJJHEH>CCEJCA=E?BBCE<9999JJJGGJHJJHJJFBAIFJJJDEGFGCEFJ?@??BB>>=?F>>?>44451112:6--0EGFJDJGJFA:46?((('**+,1**)))0().32)))((((227****;9;=<:89;....;<<;92001:;A5555JGJJHEJFJ=;:9;GJGJ==<<D?=>7778??<=<444B=44443444DGEA?AJJGGJIFIHHJJJJHJJIGFGIIJFFD?CCCIHFJJHEDAACDHIHHIJJJHJHEE7666FFJJJFHFFHHIJHGFHHJFJFJJJHJJJHFJCBAA7668CFFHFJJJCJEFCEBBHJGJJJGJHH-)))1/-.@4HGIHIJJEF<....9GJHIJDCICJJBBADCCGJIIEB325000CB>?CB@::BED>??>JIHGJGGJIJGJGFJJIJJFJEEDGFJJIIHGJJGFGHHJHJJJHJJGJJIGJJI@AB@HB?;99;FFEHIEGJJJJJJJJHGGDGJJJFJJJJIHCCEACGECFEFJFEHDJFFFEGHGA://(<<FHGHFFJIGJJHJFGDFEGAA<17950021;DDEEJJIGJD<;;<EJICBAAGGGEECCE5555-,,****')'%)5<>/,,.*)%%%%,)))%''(44.BJFEFEJIEJJJJHJHJCHDCACDI::((():9=@=DABABJEJCB@@?3444;<87558>6667@;0//0((((+.*&'(%%'.34@?>?@CC?BIHGDCCAE<;5@?8---.7766FJGFJEJJGHEEBEIGGIIJJHDB997GJHCCCCFJIHJJJ@??<==>554365767:5568<922===8;::;JFHCEIJBA?AJ>AAAJ<=>==????DA@@@DEDCB??FJFEJEEB65556FFHEJJJGEGJDBBBA@@BGAADCFJJJCCCGGJHIJJJIF3---CEHFEJFGCBCEBEJJJIHHCCCIJEEGIBA>?;::;GHFFGIJGDDF9999JJJJJIJJJJHCJDCJJJJGJJHJHGIJIHHEJJJHJHJIJJCCDBIJHD?>@>A-,,'''''?99>>C@CEJ999:>>8675AGFJF<;:;>75459<HDFBBCC:?===?@@JFFGJH@@@BBGDD<===BJFEJFIJJHJJJJECHF?@@AGAAA@??=>BACFJHGFJJIJHJJJJHHGJJJGJJJJJGJJEJJGGDEFFDEECGFJFGJJGJCGIFIJGJJJGIJFJEJJJJJJIIDBEDFHFFJJEJJGHGDEGHJHFGHJJJI>>>>?>>@GDJJJJJJJFIGJJGDDEHEFDJ999:@@>9555:7655;@=FA)EEEFJIFGFJDFJDEFFFJJJJJIHHDGEHGJFEGJFJCEJAHJJJI**((+***,,>=<==>CB?@A@CC66446669::;;ABGEJEJGGEEA::;85001==>@DBB?A7@HEEDIFEFFDJIC>;;:83?9;DCE:877;;EE=FBEJCABDEJJJIJJJEECCDJFJJJIEEIJJHIG=<<<HJHFGFFDHJB><==DJIHCJJDFJ@EFCIJIIJJJJJJJHFGGIJJJGECEJJJJDCDIIEJG;=;9:://.-)3BDEFFC=;;8?JFJJG54333=@?:889@?@JGDGGIIJJIJJ99994211C=533JJJJIGJJIGIJJJJJJJIJHGJJJGHHEJJJJJJIGED@@?BIJEEIFJG:9543=GGJHGEIBDCE?>944---,*+1..-.;?HJJJEJGCGJJJJJGJGJJJJJJJJJJJJGJIJJGJ===>====GCBBGJJFGHGJDFFHGJJJJGJJJDFJC3333@@CI<<=<HG><;:9@;IBBBCFJH?444IJGDDEEF?7@AA@<>GJHGIJGIJFEFJHGGGEEGHJABJIJJJIGJJHJJDDJEJAA==?:6'(0023100,,-244=::::D934FEHJJJHJJJHJJJHJJ@@??FB@AIBD;9;-023IA?::;89;=<*>AAHHFCBA778:;;66:8AJJJGFFCHFGJJCBCCJEEHJGEG?0/)('59;=4444566,:;DBB:@@@BJGHHD<4334:=>4CEHEFJGIGHHFFEEG>>>?EHFFFGJJCB?>@@@@A@:EDIJFDCEJHHGGFDHJJFGJHH?==>5???CDEA//.0/(+01;<<5556CDGJFCFGJA@01..@GBJH4444CJGHJJGJJJJJHDE?EJF@@A=<<=D@>?;<<<B@ACA@AA.--,,++01....87038>?CDGFEHJGIJJFGIJJGEGJHDDEEIFFFJGBC??B>:=:8<8.+,3223123?>;;;=D>?ABFFHIJGGB@@@::::@BABDHD?>8=@A><<<AFFFH><===>>8876876666784885EGJGJJJGJIGG>>=5871,444686331012..-/=@DA@@BE>ECEAADJDHJJJJJBA6567AJ---.BCCEFJFCIJJJHJHJHJJJJJGIJJJGGJEDC00005833CFGJJHGJFJFJHIJHHJJ=<</..*++)*((('''+,221675@EDGIHF87779999A>>>>;>AJC:::73336A>663112+(?833DIHJGJHJECJJGIJJHEE=0000DJIJEJJIJGHGHJCBEIJJJ>???FEIDJ;321018-,,+.---/7>>@;6976653EGHJJIFFFJFIGJIIJHIJJEIGJHJHJFHJJJJJJJJJHGJJJJJFJJJIHJEJEBGCJJGIGB8445EB@FFFHF?>>>6*)))***?<9::9<<;<<GIJGGJGDDECHCBJD>3/2666FHJCEHFHIJJJHJJJJJJIIFJJECE5-)*---+,111231==>@@9:7+***+&3578.'(=AAFHDDBD967&%%$$&+((&&&''',***-3665////5577;79::>>@BJFJJEJEFHJJEFCB;:@AC@?@@CCHIJAAA@BHBJJGAB>@??BAFIJJJJGF>56;6566:++++5,)'$$%%(*,&&('%$'%&777===?A?CB9854----9335-.<CFJHGFFEEBCC@>><300.222;99<<CDIIGJEGCCDIHAB@?A@ADCGEEGIJGCIDC:9:99F><==?1111442-,,-4;;>??>BGE@JGJJJGJCF??>@999:=.++*,/106335ABB@BA;;.*''(**)''&'+)*)%$((/BAECJHJJJFEJJJJHJ9((((((('--.10)997:;5)'+,<HH9776IE==B<>E20/-(((00/,-.'666:<554--)'(%%%%%2359<?B<CA@DFE@AEABCHIIJHGJIJEHFA99..''*-.88::GGDCEAA//EDGJGGDA@@@AID@;;5-'&%&,-/-,-.15---,..255611::=<---458BDAEEFJEFJFJHHFECCDFJGJJJJJFHJHHJJJJHIJJHJJFJFGIIJFIJJGE8FDDCA>:921028:>?AEDJFIJJ?((((;:>DJ33338551010000;;88@CFEDCC<==<@ABJIHJJJJGFJJ6822723337778:401DJ;;;<?@?BDDA876201/'''%&&'(**+,,,,,008:0;>@@=<;?@?@AEFJFDEDJJJGGHEJBBC@BC?@A@B@****),5+,++''%&&'5110/.+,-28DGDJ777711-.1-;5.:DJJJJJBACBJGJJJJJJIEHJJGJJHJEFGJGJFJJ<<99<?A?:::AFEFBJGJGJJHJJJJDB4444/,6.-+,+,+.54553888;3000-,,-00,21-.--1+,,*)*,*-.,,,,.-2+**+./77771222?5556??DBDIJGJJGHBDE<<:24BABAA===>G==;;88(&&%%%$$..2***+/00)((-''-.23===?5..56??BGDECBBJBJ:999<999.''(&**,)*+*./:;?=-,,,BCBJEEJHIJJJJJEFFCCDB@-))%%$'(('(BJJJECD766444**)&&)&&&&'*+*)*2../9AA9813EHIIHJGJFDEJHFGJFJFH/..,,,+15289:776787:<=FF<:::@JCFBBD===>@ACH@@;4333DDC<761'')<94456555111**)*4)''(()&%%%&%&())((-2688855559IFDF?,,-79<?FCEHHFJJH<=BEE6644422+)*%$%%%&')++)'(%%%(&&(,2----276458=EEJCEIEGDJJHJAA>@7/+*+7;;;:=11?JGJJFJJ>==;BC4333D??ABCBB;:88>>@FDJGBHJECBBJJJGJB...)('',3...,-'''))()-878:<;:::,+***+,112746563310576733/-...--/1*)'((&'')('(%%-+256367798:/;<<FIDCG==;:><?@CEC>:9965899:=/'((''-/5988*)))->86669:542//./89C?AABBJGFEHJ@A@@FJJJJJJHICB??85..*&&%%&&(753785356AACDC98868)66EJED?4444ABDBJCGD/++((()++,,-,=??BC>:966-,-16;9---$$$&1*45:;?>?@?@ABDBACA@EGFJFEJJIDBBAB<,,,,;<;?B100/11/*---.223311149<JFIDFCCIFJJHJJIFJEGHDFC::9:33(&&'(((,;<:9:7911/(),-4449886844'%%&&%%###$$$&'&(+*62<CFG>FC><AABFJJC6557DFDJJHJJE????,,,29-BAGEFFGEEIHIDDHDI==<@BC@?5455FJFHEJ99856556:6677:'&&&----:D:966@BFH;;;;BABCFG7777FJHDJHJ7767=8235>>AE?>666..4>>=;;@AAA??@CFHJJCCACDDB>>>ABBCFJJJJGJJ>.---.<;;>FJ=:::?CDCBCBA@5555EEFJJJDEIFJJIGHJFBCDCF=;;<CHJHJ<:9:<=:4677JGGFE'''.02..//1//.(((((>>=<?<@;<<<'''%%$%&(''(((%((&*65=CCFJIJFGCECCDDBCBDGGJ<<DDD@?<99:;40+++0011EEEIIEAA??@ABEBFE?>>?EHJIJJJIFDEJGEFE>=:822,&'011<<77977.))-,-.97797650//0;@AABGA@@AJCDDECEDFFC>CAFJD=<437())(('())))()/437?<:;::;138<=7<99:+++-779;:;4''()((((.1))++345><99>>EJCC@?)'&&+./+,45759;5561255;56BJJGIGC<<<<F;:99C;***8870000/2:;<BB@@BB?@>?ICJBACJFDFJJGFJJIJCEGHJJFFDFDEE<::;>D>>;<<;::889;A=<<<988986//////*%&&)D?>F:889:;>?=;;;BB@?AA::9<5223B;:::JJJJ98=>@@631,*+2FDCCIDHE??<<<6---''&+20//15543366999>@BCA@GC@CGGJEJFBCB:@66;;?BEJCACDGJJJJJIJGJJJIJJJGBBCCJJJFB?(''((479**/.<>??DD5556:43/-+***,/../?>:9&&''42205;:84578:3<=@>?B?AHBCE@?>@??@BJEEJJIJJJFJJJIJJJJJJJGJJIJFHJHJ7677BB@@=?CFABAB=;;<DCDF00ADC>?;;;:?522201,,-,,-//00234))(&''&''')()351..+**))**,56<8>;?DDGDEE?>>=EFGGJGJIEHJJIFJIGJFGHHIJGJJIJJJJJJFJGJEDEDFIE000+3**41**??EDDDGHHHBC;,,''''-076534677@@?+&&&)///1688999CJIDDC=8@<.)*,3433687>44ACJJGHJHHGAGJJJJJDGEJJJJHFIEJH?>=>77750///1<<::<=<<936?2+++CJHEHAJIEJGFFI@>5*(()1//0:<@2112<78@CG@>=76323?6556?B>FJJJJGHHFJJJJJJIGI=989@BDDCHIHJHFIGJJGC:98800116115531/00*'111..//:::=@JCJ533733==HDJJCCGDHFJJGFCA-,*(&'(*&'''1012@;9999B>?)((('&%&-7=>B?AACA<IGHIE@B@AEEFHJA?>.-,,,-FFJHGJFJGEJJJJIIJJJJJJJJJJJJJJJJGGFJFJJHDH@:@FJIEJJJJIHGJJGJJJJJJIFGJGEHEHJGEJJIFJHIIFBJJJ?41BJFECBJCCEGJIFHIGJFHJIHF1+++DJEEJJDJJFJJIJ@;==FDJJHA<922>>GFDD?AA=?;<BB?@@?C@BEEFEF@?559:=430///2)((&'*)*/62223;>A88H+<=J??<>=<888IJGJFDF?A@>4467;HGFHJJJGJIIFJHHJGDF>>>>:<<;<EBJJIGB@AAFJFJJFIJGBEEJGJJHE>>>>BCAAIJFIJJJJJJHFFFDDAC<;88=?@JJDCCJ;;;;>;<>F?>>?HCF>==BA@?@@=BJFHGFHDJJJIEADDCGJJFGJGJJJJFIJHGHJJEFE=EJJIIJJJJJJJJHIIJIJE87777DGCBAA----144436>?=>:9720.+,CFJGJC@@A666?JJEA>654359>AEDB?@A@GDCGGDDCCABACA?>?A7BDBIB4223>>=:9<<<D@AABAIIGEHJGJFGJJJHJHJJJJGJJFJJHJJJJJFF=<<11007=*)*-,,((&((*6331122111277DEDB;:::>GJJJJJJJFHGIJJHJJIGJHGJGJGJJIIJJFEFEAB<=>>@A@BB>>>>FHJJJGHFFHJJJJJJJJJJHJGJJJJJJIJEJJI>,,>@JFCFHJIJJJJHIGJJGJGJJJJJJEFDIJJJEEJEED(&%%&++.0*'&''6<DIJGJJHEJJJJCB@4478DJ;6447>JFJJJIGHCB))))CFIIJJJJJJHJEJFB?IC:::DJGHFHDGJJJJJJJJJJEJI;<;;JJJIF@??>@GFJFIJIJJIJJJGIJJJIHJGGJJB66@BGJJJGJJIIJIJGJJGIGFEEGHGJJJJJIGIJFFFDJJJHFHHJJJJJJJJJJJJJJJJEJJHJJJIJGIJJJJHJJGGGGJGFJGJB000DEECHGEGGBBGJJJGGJJEJEHJJJA@@4444<>10///?@<<:55+***,556HHEFFGJCDBCAHFJGGJJJJECDJJGJ---,*''*2378;75456666>A@>=;;89;>AF::;;JJJIIIJIIHFIJHJFGJJJJFJJJGHEJJJJJGIBABGHEJJJID?>;A8:>>HHJFJJC((((>ABCHEJGFABDFHJIHDCACHFJGDFEFJJIHJJGJJHJFJHJGJJJJHIGEJEEDJJJJJEHB:2..75223=A>A55333233(3338=544440+++.<=>>==?@D???=;;991...01($%$'''&/1,(((==?=??>@>>=;989:D@=<=>===<=9889<<;:::9998665/,,,,,+...33578:9;:88765111,6122233478:<<8777899:::;87767;;;9778:<.---99879967789998:;::97777:<?:979?>33333323446668:9:98+*)+1/02266445589:=544786100276675567965532211334887:660//069:;:6.+)/((((421112556887787376667653231128436432567;>=7566677668=A;765589;<>;65459::9:;<88:765445455576544556766644556655556777446676677=8765667554345445201137=854545567789<88842113..-32.34667997667=;76556876556?<865575573224200100133000156577665678778>:998622234313124785655877;222311/.,,,-346654456769:)(''&(%$$$'*,,88888:75555555444597785,,66438766767786656899:<;<:::99;;;==:988778777=B@<;<;<1&&&(),')&%&&-018:;:::7443585656768:666>;96668;=777??=>87755458??=76('''A:,+,00-..895332478;:::9875452333444222079:43211102339=22143012361/00033333441000344657763-,//1:22.++2254545563//./2222452111343..-...'&&-,-+.22//00445322133344577;4111331../040022211.--++&%*,,.02-(''(,1334434211111000---,../1432247964423324410***+0//02222665555940/,)(()/02001*)))+++,-/13342*)*(('(,/14533223356542223954.,,-222220,,,-16764233357676555.-..4531122553-,,,11433545530000/../0//.00143421/../0,,,-0/.(()(+,/14559;:63211211226/5//44544332221000210000011///02245444211/3443344466655210012454300125322323201111112111013334545554411113351000010131432***+5622421/59960.../11221-,--011133321,,,-445;;97730/022..4565014333221/.003444321112342//1/10235310002122320//022442/..*+,&**)11)(())&&&',-1555311++++797310.../132321323446787521112223464321/../10///14465454**&%%$&&''-32131211237976667753334855400//3568852))))..4340//BB??767=88889988DIHFDDE@778:9.-..?@@@@AIDCB@DHIJGCDB111,,,-***)//../.0.1//04344?=4>868+++,3==20//1DJHGHJFJIEFJHB111%%%&%&'%)9=EJJJJJEJDJJEJGJJJJJJJEHJJGJHIEGIIJEID((((@989:ECDBEF;::9999:=<===GCCDIJJGHJGC@>::;;FGJHAADJHB;:;:><<?>>>BCHA@==<=;;&&3/)***+.+(()6?JD6788=>>>ADJFJJHJIJFJJIJJJGJIIIFA@@JGC>;;50/13568:>....>+(##%(:DABE:EEEFFBJGJGE65*)))((%%%$+,-,.....-&&''))++,.4/8@AE<==;BFFFIH<<FF?7667=<63,&'3569BACEJJJE;;;99?D?8666;??@@CAA5EFEEFE@??>EJFGGIFGEJIFCFGIEJJJGGFIFJEDHECC>>89:;;>@FFHJEJGFJDCDI500-+*,''&&'*'''3==A9:DB??A?@>FJC2000??EBA??<9::986976662---.2-,********:<>=>64445@<2236?:,++,>?8;;;BBFJEJJA<<<<AA@EB<989@FJJIJ=>=BHGDCJF==I;::1,''%&%&)JEJHJFFD@CBIJIF55JJIJJIJJJJJGHJJFJEJFIECGEICBACEIEHIEAA@@D>>EIIJJFJGEIFJJFEDEJGHJJFJA?=>@CH>&,+++-??CCIE==>?@J?C<<<;<;<GHGFJGIJIJJ====JGJJGIGIJIJJIIJJIJIHDEDIHHJHGFFEEDA989DBB@?ECFJIJJJGGFFHEHJJIJJJJJJJJIJGFHDJFB@.--,,''''*0*(-1(()866,**)--,***JJJIJECIIGHDCDBB@280/26343322868?@?646;:;;>HJJJJEGJJJG<<::<>54(&'''(+4><:98,A@55A@JIE==555:<;9977@JJJFIJJHHDJJHJIJBBBCGFF?;9HJFJJFJJJGJGHIGB@CBBB77559***,<2223?@BHJDICEDE>B?==;7,+?+++>A@?=<=54457DJJJGFIGGEJ??>?D:877;<<=<<@EB?CGJJFHGCHHHEEBBAA?>?BEEBCDEDJGGJJGHFGHFFGJJJEDE8777A=?85BBA?B<==BJFJJGJFJJIIJJEAB@<;<>DGE;:::88>AFHJCDJEHJJGDEFJJIJJHGGFJ4JJJHHJJJJJHHJHEH7677;<<>@JJIIJJHJIEHJJHJJHFJ?G@3==45:52024722DJHIGHHJJJJJJJJ???888>785:B@EJGDEEB>AF@@@4333310101--.1//---,++455899?>=543388C-,,,A@?@DIJJGDHCJJJJJHJJJJJJGJIFGAADFJJJGHJGJJJEGIJHEFIJIDCDDC??@?C?C(66<=@JDFJ????<222648321)))+788F655610003<<9877<FACCBCFHFGEHDGIDJIGIFEFJDDDDJJJIIJAAA8877AGJHFECBHFFFEED>=:::42236111;>?>@G76447;<<>DG9999ABDGJGGJEJJHGGDAE9677F6FJFJJFEJJB5<<677=B99888BFCDAC9888888CEFBAC+)))/+*,(''('''',67???C=85*+,,5222/000>@BE@@?@E:889EEDH@?BBCA?3/*'(61//-2?>?>A>=500196323634347:<;>DDBB+*'''%&$%&&/99334:332336568---.77?BCBDCCHHDHGEHFGHJJBDAD<:966FJEDCCFJEDGHGJJJHJJHJJGDDJFGJEEEGIJEFCA?++)%%&%%&&%&***,,,&&((//*)))-,+++,&
@Stanford_p7n_1_WT_T7_Gibson_BigLinear_40_854
ATCACCGACCCGGTATCATTCTCGCAGAAGAAAGACGGTGGCGCATTCAGCATCGACCCTGAGGAACTCATCAAGGAAGTCGAGGAAGTCAGACAGAAAGAAATTGACCGCGCTAAGGCCCGTAAAGAACGTCACGAGGGGCGCTTAGAGGCACGCAGATTCAAACGTCGCAACCGCAAGGCACGTAAAGCACACAAAGCTAAGCGCGAAAGAATGCTTGCTGCGTGGCGATGGGCTGAACATCAACGGCGTAACCATGAGGTAGCTGTAGATGTACTAGGAAGAACCAATAACGCTATGCTCTGGGTCAACATGTTCTCTGGGGACTTTAAGGCGCTTGAGGAACGAATCGCGCTGCACTGGCGTAATGCTCATTAGGATGGCTATCGCTAATGGTCTTACGCTCAACATTGATAAGCAACTTGACGCAATGTTAATGGGCTGATAGTCTTATCTTACAGGTCATCTGCGGGTGGCCTGAATAGGTACGATTTACTAACTGGAAGAGGCACTAAATGAACACGATTAACATCGCTAAGAACGACTTCTCTGACATCGAACTGGCTGCTATCCCGTTCAACACTCTGGCTGACCATTACGGTGAGCGTTTAGCTCGCGAACAGTTGGCCCTTGAGCATGAGTCTTACGAGATGGGTGAAGCACGCTTCCGCAAGATGTTTGAGCGTCAACTTAAAGCTGGTGAGGTTGCGGATAACGCTGCCGCCAAGCCTCTCATCACTACCCTACTCCCTAAGATGATTGCACGCATCAACGACTGGTTTGAGGAAGTGAAAGCTAAGCGCGGCAAGCGCCCGACAGCCTTCCAGTTCCTGCAAGAAATCAAGCCGGAAGCCGTAGCGTACATCACCATTAAGACCACTCTGGCTTGCCTAACCATGCTGACAATACAACCGTTCAGGCTGTGGCCAGCGCAATCGGTCGGGCCATTGAGGACGAGGCTCGCTTCGGTCGTATCCGTGACCTTGAGAGCTAAGCACTTCAAGAAAAACGTTGAGGAACAACTCAACAAGCGCGTAGGGCACATCTACAAGAAAGCATTTATGCAAGTTGTCGAGGCTGACATGCTCTCTAAGGGTCTACTCGGTGGCGAGGCGTGGTCTTCGTGGCATAAGGAAGACTCTATTCATGTAGGAGTACGCTGCATCGAGATGCTCATTGAGTCAACCGGAATGGTTAGCTTACACCGCCAAAATGCTGGCGTAGTAGGTCAAGACTCTGAGACTATCGAACTCGCACCTGAATACGCTGAGGCTATCGCAACCGTACAGTGCGCTGGCTGGCATCTCTCGATGTTCCAACCTTGCGTAGTTCCTCCTAAGCCGTGGACTGGCATTACTGGTGGTGGCTATTGGGCTAACGGTCGTCGTCCTCTGGCGCTGGTGCGTACTCACAGTAAGAAAGCACTGATGCGCTACGAAGACGTTTACATGCCTGAGGTGTACAAAGCGATTAACATTGCGCAAAACACCGCATGGAAAATCAACAAGAAAGTCCTAGCGGTCGCCAACGTAATCACCAAGTGGAAGCATTGTCCGGTCGAGGACATCCCTGCGATTGAGCGTGAAGAACTCCCGATGAAACCGGGGAGACATCGACATGAATCCTGAGGCTCTCACCGCGTGGAAACGTGCTGCCGCTGCTGTGTACCGCAAGGACAAGGCTCGCAAGTCTCGCCGTATCAGCCTTGAGTTCATGCTTGAGCAAGCCAATAAGTTTGCTAACCATAAGGCCATCTGGTTCCCTTACAACATGGACTGGCGCGGTCGTGTTTACGCTGTGTCAATGTTCAACCCGCAAGGTAACGATATGACCAAAGGACTGCTTACGCTGGCGAAAGGTAAACCAATCGGTAAGGAAGGTTACTACTGGCTGAAAATCCACGGTGCAAACTGTGCGGGTGTCGATAAGGTTCCGTTCCCTGAGCACATCAGTTCATTGAGGAAAACCACGAGAACATCATGGCTTGCGCTAAGTCTCCACTGGAGAACGCTTTGGTGGGCTGAGCAAGATTCTCCGTTCTGCTTCCTTGCGTTCTGCTTTGAGTACGCTGGGGTACAGCACCACGGCCTGAGCTATAACTGCTCCCTTCCGCTGGCGTTTGACGGGTCTTGCTCTGGCATCCAGCACTTCTCCGCGATGCTCCGAGATGAGGTAGGTGGTGGCAGGATGACTCCTTCCTAGTGAAACCGTTCAGGACATCTACGGGATTGTTGCTAAGAAAGTCAACGAGATTCTACAAGCAGACGCAATCAATGGGACCGATAACGAAGTAGTTACCGTGACCGATGAGAACACTGGTGGAATCTCTCGAAAGTCAAGCTGGGCACTAAGGCACTGGCTGGTCAATGGCTGGCTTACGGTGTTACTCGCAGTGTGACTAAGCGTTCAGTCATGACGCTGGCTTAGGGTCCAAAGAGTTCGCTTCCGTCAACAAGTGCTGGAAGATACCATTCAGCCAGCTATTGATTTAGGCAAGGGTCTGATGTTCACTCAGCCGAATCAGGCTGCTGGATACATGGCTAAGCTGATTTGGGAATCTGTGAGCGTGACGGTGGTAGCTGCGGTTGAAGCAATGAACTGGCTTAAGTCTGCTGCTAAGCTGCTGGCTGCTGAGGTCAAAGATAAGAAGACTGGAGAGATTCTTCGCAAGCGTTGCGCTGTGCATTGGGTAACTCCTGATGGTTTCCCTGTGTCGAGCAATTAGAAGCCTATTCAGACGCGCTTGAACCTGATGTTCCTCGGTCAGTTCCGCTTACAGCCTACCATTAACTCCGAGCAAAATCCTAGCGAGATTGATGCACACAAACAGGAGTCTGGTATCGCTCCTAACTTTGTACACAGCCAAGACGGTAGCCACCTTCGTAAGACTGTCAGTGTGGGCACACGAGAAGTACGGAATCGAATCTTTTGCACTGATTCACGACTCCTTCGGTACCATTCCGGCTGACGCTGCGAACCTGTTCAAAGCAGTGCGCGAAACTATGGTTGACACATATGAGTCTTGTGATGTACTGGCTGATTTCTACGACCAGTTCGCTGACCAGTTGCACGAGTCTCAATTGGACAAAATGCCAGCACTTCCGGCTAAAGGTCCATTGAACCTCCGTGACATCTAGAGTCGGACTTCGCGTTCGCGTAACGCCAAATCAATACGACTCACTATAGAGGGACAAACTCGAGAGTAATTGGCGGAGTGGCCTTTATGATTGACCTTCTTCCGGTTAATACGACTCACTATAGGAGAACCTTAAGGTTTAACTTTAAGACCCTTAAGTGTTAATTAGAGATTTAAATTAAAGAATTCTTAGAGAACTGACTGTCGTAACTTCGAAAAGATGACCAAACGTTCTAACCATAATGCTCGTGACTTCGAGGCAACCAAAGGTCGCAAGTTGAATAAGACTAAGCGTGACCGCTCTCACAAGCGTAGCTGGGAGGGTCAGTAAGATGGGACGTTTATATAGTGGTAATCTGGCAGCATTCAAGGCAGCAACAAACAAGCTGTTCCAGTTAGACTTAGCGGTCATTTATGATGACTGGTATGATGCCTATACAAGAAAAGATTGCATACGGTTACGTATTGAGGACAGGAGTGGAAACCTGATTGATACTAGCACCTTCTACCACCACGACGAGGACGTTCTGTTCAATATGTGTACTGATTGGTTGAACCATATGTATGACCAGTTGAAGGACTGGAAGTAATACGACTCAGTATAGGGACAATGCTTAAGGTCGCTCTCTAGGAGTGGCCTTAGTCATTTAACCAATAGGAGATAAACATTATGATGAACATTAAGACTAACCCGTTTAAAGCCGTGTCTTTCGTAGAGTCTGCCATTAAGAAGGCTCTGGATAACGCTGGGTATCTTGAAATCAAGTACGATGGTGTACGCGGGAACATCTGCGTAGACAATACTGCTAACAGTTACTGGCTCTCTCGTGTATCTAAAACGATTCCGGCACTGGAGCACTTAAACGGGTTTGATGTTCGCTGGAAGCGTCTACTGAACGATGACCGTTGCTTCTACAAAGATGGCTTTATGCTTGATGGGGAACTCATGGTCAAGGGCGTAGACTTAACACAGGGTCCGGCCTACTGCGTACCAAATGGACTGACACGAAGAACCAAGAGTTCCATGAAGAGTTATTCGTTGAACCAATCCGTAAGAAAGATAAAGTTCCCTTTAAGCTGCACACTGGACACCTTCACATAAAACTGTACGCTATCCTCCCGCTGCACATCGTGGAGTCTGGAGAAGACTGTGATGTCATGACGTTGCTCATGCAGGAACACGTTAAGAACATGCTGCCTCTGCTACAGGAATACTTCCCTGAAATAGAATGGCAAGCGGCTGAATCTTACGAGGTCTACGATATGGTAGAACTACAGCAACTGTACGAGCAGAAGCGAGCAGAAGGCCATGAGGGTCTCATTGTGAAAGACCCGATGTGTATCTATAAGCGCGGTAAGAAATCTGGCTGGTGGAAAATGAAACCTGAGAACGAAGCTGACGGTATCATTCGTGTGGTCTGGGTACGAAAAGGTCTGGCTAATGAAGGTAAAGTGAGTTAGTAGGTGCTTCTTGAGAGTGGTCGTTTAGTTAACGCCACGAATATCTCTCGCGCCTTAATGGATGAGTTCACTGAGACAGTAAAAGAGGCCACCCTAAGTCAATGGGGATTCTTTAGCCCATACGGTATCGGCGACAACGATGCTTGTACTATTAACCCTTACGATGGCTGAAGCGGCGCACGAAAAACGCGAAAGCGTTTCACGATAAATGCGAAAACCCGAAACAACTTCACAAGATAAGGTAA
+
444DFEAAABDAHJEEJCGGEGDDJFJJIJIJJJJJEHE7777@<:0+*--/=A>?AADE=;=B@JGJJHHIEGJJIJJJBBADHIJC7)&%&&*'(689CJJEJJFJFJJHJJJJFJJJIJDJGJIIJEJEJJJDFJJGJI@???7449??,,,-750+**+778.../CFHJJJGGJIJHJJHGJJIJJEIGCJJJJJJHJJJJJCJJJJJJIHEJJJBCCCJJIJJJJFHJJJH;22='&&'++011AC?ABIDJGFCGJFFFHIFJJJJJJJJJG?BJEJGJJCDBBDJGIFJJJJJJGG?AAA=5559G::5238;DHJJJJJJJJDGFJ55)*-.<<<IG@??>+)))6654+++)--4:0../6/)(()())/7554EFJJJEFEJJJGJJJJIHJGFJ=<=<==<GA7765(())+(,GFFHDFFGJJHHDFDDJHJJJFJJIJHHJJFEECDJJJ====FGDDJJJJJIJJFGJGGJJA???CCGGDHJJHGFGCD7445D3334EFDEJEBJJIEHFFHHHJJGJGIJJIJCDECFJIJFB876579=@A@JJFJFIJFGIJGFDCF=JIJJHJIJJJIJIJJJJJJIIEFIJGJJIJHHJIFJFA?55>?JGJIFJJJJJJ;;;<JJGIHDFEJB;466EEBCDGGFJGJJFBDJHHJGJGGIJJDHD@<=,&&&,,,,,;98:?DB<<??BA@=;99799=;;<88767;=?B@B<;:;:8844A@?@;:@HJGGEHDJFB=<?IFHEJJJIJ??@@JJIJAAAAA;;8958999CBCACDCJHEDEHJJFDDIGJJJ;;::)(((0/144237@A?>@DACA;>;:::0(()877;=BJJJDFBABBGJH=<;7778==;;<=<<<FCDCBGFFJ??>A/03<5'''7.,,,.>5544=??E?56;==B=<((()(&',.229+((*0000;B<;:-+*)(()'&%$%%$%%&'(891//57-+**))),+,)*6569;88?CBA@<;;>GGIEFJFJJGJJJGJJHIFGGH@BBEJJJFDECI@@ABFD++++44779CHIJJFJJJGFGD5004?05-,,,JFJJEDCDFGJ@>56BFJHHJJJJHJIHJGJIJGGFGHJGGHJJJJDCCCJJFHEDDHHJHJJFGIDFGGHJIFFFGJJJIJJIJJJHIJJJJFJHJJ>>??GFIJI>>>BJHIJJEFEF=4//3,(')-.87.//JJJIJEGIFJIGHFIID0//254543222?@GDJG9999DGEGJDDECGJIJFJHJ;;;EJJHJ=;;678;.9.,(*((3;=?=?>?211/1,+**&&,/...-2>B@@>>:;<<;00001AAGJDEFJJJHEIJJJJJJJFJIHH>??JJJJJJJJJHGJJJJJIFJGJJJJJGJJHIIJDJGJFJGJJJGIHJGFGGJHHHFIHFEIDECA89>@JIFJIHJDDEHIGFGJIJJJGJHJJJJIJFJJHJEHGHFA=;<==A@A@ABGJEIJFJA@A@JGJ5545GJHJJJJJJJJGHJJJJFJCFJDHJEIEHHFEEHJJ8000121353128)00424+))+.5557CFDHIGJJFJB@@?HCACFJJJHJJJIECBBHJHJJJJJC?--,78:,,,:DC??@A:9701EEDIJJIJJHFHJHJJJJJGGJJGJJIJJJJJJJIJJJJJIGJFHEJIGGJHJIJJHJIJEJJ<<;9:)(-.<>>CDDDCDJJD::::BJHHJJGFFEE9999ECFFGCBCGDFJGAB?;/102234509333@JJHJEDJBEGGJIFJHJJJJJJJGHFFHEBCDIJJJGJJJGFJDECDEJE?ABCGIHJJHEFFJJFFJJGJJHJJJJJGHJIJJEJJHJIJJGJJJHIJJJJJGJJECCCCICFEGJJFIJJJJB@>99A@@JFAAB><<@IEJGJJJGHFJJEJC@>:::DFA1//20//02<998;?@BDCC@>=))))81*+9+66?==?GFIJJEC&&&&(''04;;;<22201/044:5000.1++./==DDHCA?)''')'+<A@>;@0//033-,,,+*(())*++66::>ABJA>:896;B@AAGCFEJGJFDEEHEJIED@>=((('('(&*)&''(57=CEFDCCDGEFJJDD>JJJJJJGJJGGG;;;JHDFGFGGFJJJ??::89;9;==<<<<<@GHHIJJEFCHHAAJGIDEE?ABAB?'''%&%&*())**-1,&----...?BFFBEFBDCHFJIFBB<=<=?G>>>>C<;:(&&&&'2333::BEDCGDCDGGJIJJHJEIEFBBEHEDDJEJJJHAAAAJIHEEIFIJEGHGJHJDIJEBDCB4444<<>=---/))1(+)(('(*+/110+,,,,,-/=H>>>=ABCEJGJJJGJHIJJJJIIJFFBCCH;9889ADDACB87845401222211555565?AFGJJJEIIJDHJGIH7)))>CECJDE@><:*''+-*,*8..JFICGFGJJJJJJDFDIGJA>?51/-./0334:973/0+***/7=>DBHA@FGJGGJCDJHJJHFIIJJJJEFFJIJFGGJJFIFGFJJGHFGJGJDA??84@<@:88:::FDHHFIJJFEHJJGGIEJJJJIJHGJFJJJFGF?@BBIGHHJJIHEFDDHFJJJJJJJJGJJJGJDJHJJJHFJJJJJJJJJGIJJFDCED??GJJFGGJJFGIGJJGIJIJIFJFGJJJJJHH;:;;FEEBCBCFIJJIFIJJJJJEHD<9)))())*))'&'+0<>@AAHEJJJHGCFDGJFFEDJHFDEJIFAE6CABECJIEFIIBDCBBADDBAE322*))&)4+()'))'((000/.../3345A@FBHJJHJHHJ??DD<;;<HDCBGHECJGGFJJJHJJJJFJJJJJJJHEJJGJJEJDDJA@@AFFGIG@BJJJJIJFIH-*((,=>ABD@A;:1...0.--,,,.CJIECGFJJJEIJJJJFCB??@@DCGFFFFGJFEFGDDFDICBBEHIIGJFIJJJDIFIFFEDEG>?>BEJJHDJJFJBCBCJJFJGEJFEEJBCAADC::;>EGJJFIGFFJJDC7777:889FFJJJIJJJFJGGJGEJJJGJJJJIJJJIJGJJHA<<>>ABCCEGEJJJFFGBFDEEHJJJ@A?>-,,,*%$##$&'*ABJEHJIGGJJJJCB++=>AGFJJHJJEBECBGEIJJJEEJJHHHJJJJJJGJFEFGHJJJHHE>==?EJGD=;;:=<6666784342*))'&&',-07:ABB<@:8899::FJI@A=<@7HJJIGJJJGFEJFIIJJGJGJGEJHEBAC3EJJGJJJFHIJGHGCEGFHHG@?GJJJJHJJJJJJJHJJD=<;4>8<<?---0***%$$%%(*-&&'&$%$$&(/22;=ADGJJJGD4444IJGI<==<@?@FJFEJJJFJHJHGJHJHJHIFEEJGHEDGECAFGCCECHFHHFJJGEIEJJJGDGGGDGEJHBBAAGA?>ABHJJIIJJJIFIHAAD@BBAA@DCDECJJFJEFJFJJFGHHJIGJJJEJJHIHJJIGIJJJFHJJHJJJJJJJHJJGGHIGIJJGEJJJJJJJJF20*))*&$$$&$'()ADIFE??>>JGFEIJFGIHJGEF?DFDHI?B>=>@EIHEFHIJDDCCCHEGEGD@76.,+)**23<=>?>ABJBBA;;;;AD999<=;GCCEHIEJJDCCEIDECA((('(((-'(00FDJJFEFBAACFJJGJJA@@AJHJJGFJJJHHFGFJGJIIHHHJJHEEIEJGCJEEE>>FI>==>IDFFBDJJFEFJ>=>=EJHIJAAAAHB@943432247:BB0000377?>CB@@BBB;;?CBCEICB=>@DDJIEHJJJCECB?@ACCBHEFHBABCDGE<<A4./3*(((*.3-(&'*.+'&(((889:JJHIHHFIEJJJ@A@>=43385::33/**01CDFHEH=889:GJJJJHEJFEDGFJC:999=>>><::;666798622//2/...2121343335797:?AEEFJHFGJHDHDCIJHFHJJGHFIJJHJFECEEFDDCBJJBBGBJ>:;AGHGJJJJEJJJJJJFJJEJHJJHJJIJIJJJJJJJEJJHJJJIJJJHJJJJJJIJJJJHHJJJJGJEJEDC=<<==@;111,,,,2*/0****9::?>:5//>>0--.JIJHGFIJJDIJFJ<;;431122BECFHJEJIJIHC=CJJGHJJJJJJIJJJHIJJJJBBDEGJJ=>DJJHJFJJJJJIJHJFFJJIJJJEJJJGHJJJJJIEDIFJGJFHJJFJJJJJFFGFJGJGJJHJJGGJGJJJJJJJIHHJGHJJJGIIGI@@?>@BF;;;:+*))*+)((+,+)((**,01=;>:1001835@JD?@EDDFBJJDFFGJHJJJJJGJHJEF</558=DCFI---.AHJJJJGIBAAAFDCC@A@5555>@JDEFBECJHJ=<8;999FJFGIJJDJJJ@D@75559EDJJDDCCAEB?><56B??=666:<9:::,,,-1++22:54488?EIIDGFHJJJJJGIEGIAA@AJGGIA=@GCGJDEJF>:2<;;<5334=@A?>?BFBCFFHHFIGI@??A@?999*((&&%&*((((4855,***DJEDHCA@CCBBB@BABCHEJCCC2-)('%%%%$%*<?@A==835;=ACJJHJGGFJGIEJHIJAAABJBCGFJF:888>?DFDCB@8745@DH@@?@HDFHGGDGDCJJFJJHJJJJGJJIJJFJIJFIJCFDFJ<;;6668,+*-9@BDIFFBEBFE***+@ACHHGFGJJJGGEEGEEJCBCEJIBEB6422387?A<<>>A533----88==JFB@@66=AJJAAAAFC@<<==??;F@>>?JHEGJDDDGJJGIIJDEHDCCB<41015'%
@Stanford_p7n_1_WT_T7_Gibson_BigLinear_40_855
ACTTAGTGGCCTTTATGATTGAGCTCCGGTTAATACAACTAGCTATAGGAGAACCTTAAGGTTTAACTTTAAGACCCTTAAGTGTTAATTAGAGATTTAATTAAAGAATTCTTGAGGACTTTTAAGTATGCGTAACTCGAAAAGATGACCAAACGTTCTAACCGTAATGCTCGTGACTTCGAGGCAACCCAAAGTTCCAGCTCAATGAGTTCAGCGTGGCTCGGCTCTTCACAAGCGTAGCTGGGAGGGTGGGTTGAGATGGGACGTTTATCGTGGTAATCTGGCAGCATTCAAGGCAGCAACAAACAAGCTGTTCCAGTTAGACTTAGCGGTCATTTATGATGACTGGTATGATGCCTATACAGAAAAGATTGCATACGGTTACGTATTGAGACCAGTGGAAACCTGATCTGATACTAGCACCTTCTACCACCACGACGAGGATTGTATTTCAATATGTGTACTGATTGGTTGAACCATGTTGACCAGTTGGAACTGGAATATAGATGAGCTTCAGTATAGGGACAATGCTTAAGGTCGCTCTCTAGGAGTGGCCTTAGTCATTTAACCAATAGGAGATAAACATTATGATGAACATTAAGACTAACCCGTTTAAAGCCATATATTTATTCGTAAAGTACATAAGAAGGCTCTCAAATAGCTGGGTATCTTATACGCTGAAATCAAGTACAATGGTGTCCGGGAACATGTTAGTAACAATACTGCTAACAGTTACTGGCTCTCTGGTCTGTCAAACAATTGGCATGGAGCACTTAAACGGGTTTGATGTTCGCTGGAAGCATCTGAACGATGACCGTTGCTTCTACAAAGATGGCTTTGTGCTTGATGGGGATGGTCAGGGCGGCGAGTTTCTAACACAGGGTCCGGCCTACTGCGTACCAAATGGACTGACACAAAAACCAAGAGTTCCATAGAAGCTATTCGTTAAAACCAATCCGTAAGAAAGATAAAGTTCCCTTTAAGCTGCACACTGGACACCTTCACATAAAATCTTACGCTATCCTCCCGCTGCACATCGTGAGGATCTGGAGAAGCTCAATCATGACGTTGCTCATGCAGGAACACGTTAAGAACATGCTGCCTCTGCTACAGGAATACTTCCCTGAAATCGAATGGCAAGCGGCTGAATCTTACGAGGTCTGCGATATGGTAAACCTACAGCAACTGCAGGCCAAAGCGAGCAGAAGGCCATGGTGTCAGTTGAAAGACCCGATGTATATATCGCCGTCAAGATCTGGCTGGTGGAAAATGAAACCTAGACCGACTGACGGTCGGTTTCCAGGGTCTGGTAAGATTTAAAAAGTATGGCTAATGAAGGTAAAGTGATTGGTTTTGAGGTGCTTCTTGAGAGTGGTCGTTTAGTTAACGCCACGAATATCTCTCGCGCCTTAATGGATGAGTTCACTGAGCAGGTAGAAGACAAGGCTGATCAATGGGGATTGTACACCCATACGGTATTGGCGACAACGATGCTTGTACTATTAACCCTTACGATGGCTGGGCGTGTCAAATTAGCTACGGTGGAAACACCTGATGGCTCTTTGCGGCACCCATCGTTCGTAATGTTCCGTGGCACCGAGACAACCCTTCGAGAGAAAATGTGATGGGCCCTGGGCTCGCCTTTTTTAATCCTCTTTCTGGTTTGTATAAGGAGACACTTTATGTTTAAGAAGGTTGGTAAATTCCTTGCGGCTTTGGCAGCTATCCTGACGCTTGCGTATATTCTTGCGGTATAGCTCAAGTAGCACTAGTAGTAGTTGGCGCTTGTTACTTGGCGATGTTGTTGGTGTGGGTGTTAGTTAACTGGTAATACGACTGGCTGGAATACACCATGATGTACTTAATGCCAGTTGCTGGTGCGTTCGTAGGATGCCTTGCGCTCCACTGTAGCGATAATAAATGCCAGATGGTCACGCTTAATACGACTCACTAAAGGAGACACTATATGTTTCGACTTAGTTACAACAAAAGCGTTAAGAATTTCACGGTTCGCCGTGCTGACCGTTCAATGATTGTGCGAGCGAGCGCCGAGCTAAGATACCTCTTATTGGTAACACAGTTCCTTTGGCACCGAGCGTCCACATCATTATCACCCGTGGTGACTTTGAGAAAGCAATAGACAAGGTCCGGTTCTTAGTGTGGCAGTGACCCGCTTCCCGTTCGTCCGTCTGTTACTCAAACGAATCAAGGAGGTGTTCTGATTGAAGCGGCGCACGAAAAACGCGAAAGCGTTTCACGATGATGCAAAATC
+
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
@Stanford_p7n_1_WT_T7_Gibson_BigLinear_40_856
ACCGTTCAGGCTGTAAGCGCAATCGGTCGGGCCATTGAGGACGAGGCTCCGCTCGGTCGTATCCGTGACCTTGAAGCTAAGCACTTCAAGAAAACGTTGAGGAACAACTCAACAAGCGCGTAGGGCACGTCTACAAGAAAGCATTTATGCAAGTTGTCGAGGCTGACATGCTCTCTAAGGGTCTACTCGGTGGCGAGGCGTGGTCTTCGTGGCATAAGGAAGACTCTATTCATGTAGGAGTACGCTGCATCGAGATGCTCATTGAGTCAACCGGAATGGTTAGCTTACACCGCCAAAATGCTGGCGTAGTAGGTAAGAACTCTGAGACTATCGAACTCGCACCTGAATACGCTGAGGCTATCACAACCCGTGCAGGTGCGCTGGCTGGCATCTCTCCGATGTTCCAACCTTGCGTAGTTCCTCCTAAGCCGTGGACTGGCATTACTGGTGGTGGCTATTGGGCTAACGGTCGTCGTCCTCTGGCGCTGGTGCGTACTCACAGTAAGAAAGCACTGATGCGCTACGAAGACGTTTACATGCCTGAGGTGTACAAAGCGATTAACATTGCGCAAAACACCGCATGGAAAATCAACAAGAAAGTCCTAGCGGTCGCCAACGTAATCACCAAGTGGAAGCATTGTCCGGTCGAGGACATCCCTGCGATTGAGCGTGAAGAACTCCCGATGAACCGGAAGACATCGACATGAATCCTGAGGCTCTCACCGCGTGGAAACGTGCTGCCGCTGCTGTGTACCGCAAGGACAAGGCTCGCAAGTCTCGCCGTATCAGCCTTGAGTTCATGCTTGAGCAAGCCAATAAGTTTGCTAACCATAAGGCCATCTGGTTCCCTTACAACATGGACTGGCGCGGTCGTGTTTACGCTGTGTCAATGTTCAACCCGCAAGGTAACGATATGACCAAAGGACTGCTTACGCTGGCGAAAGGTAAACCAATCGGTAAGGAAGGTTACTACTGGCTAAAATCCACGGTGCAAACTGTGCGGGTGTCGATAAGGTTCCGTTCCCTGAGCGCATCAAGTTCATTGAGGAAAACCACAGAACATCATGGCTTGCGCTAAGTCTCCACTGGAGAACACTCATCCAGGCTGGCAGAGGTTTCTTTCTCCGTTCTGCTTCCTTGCGTTCTGCTTTGAGTACGCTGGGGTACAGCACCACGGCCTGAGCTATAACTGCTCCCTTCCGCTGGCGTTTGACGGGTCTTGCTCTGGCATCCAGCACTTCTCCCCGCGATGCTCCGAGATGAGGTAGGTGGTGGCGCGGTTAACTTGCTTCCTAGTGAAACCGTTCAGGACGTCTTACGGGATTGTTGCTAAGAAAGTCAACGAGATTCTACAAGCAGACGCAATCAATGGGACCGATAACGAAGTAGTTACCGTGACCGATGAGAACGCTGGTGAAATCTCTGAGAAAGTCAAGCTCGGGCACTAAGGCACTGGCTGGTCAATGGCTGGCTTACGGTGTTACTCGCAGTGTGACTAAGCGTTCAGTCATGACGCTGGCTTACGGGTCCAAAAGAGTTCGGCTTCCGTTCAACAAGTGCTGGAAGATACCATTCAGCCAGCTATTGATTCCGGCAAGGGTCTGATGTTCACTCAGCCGAATCAGGCTGCTGGATACATGGCTAAGCTGATTTGGGAATCTGTGAGCGTGACGGTGGTAGCTGCGGTTGAAGCAATGAACTGGCTTAAGTCTGCTGCTAAGCTGCTGGCTGCTGAGGTCAAAGATAAGAAGACTGGAGAGATTCTTCGCAAGCGTTGCGCTGTGCATTGGGTAACTCCTGATGGTTTCCCTGTGTGGCAGGAATACAAGAAGCCTATTCAGACGCGCTTGAACCTGATGTTCCTCGGTCAGTTCCGCTTACAGCCTACCATTAACACCAACAAAGATAGCGAGATTGATGCACACAAACAGGAGTCTGGTATCGCTCCTAACTTTGTACACAGCCAAGACGGTAGCCACCTTCGTAAGACTGTAGTGTGGGCACACGAGAAGTACGGAATCGAATCTTTTGCACTGATTCACGACTCCTTCGGTACCATTCCGGCTGACGCTGCGAACCTGTTCAAAGCAGTGCGCGAAACTATGGTTGACACATATGAGTCTTGTGATGTACTGGCTGATTTCTACGACCAGTTCGCTGACCAGTTGCACGAGTCTCAATTGGACAAAATGCCAGCACTTCCGGCTAAAGATTATTGAACCTCCGTGACATCTTAGAGTCGGACTTCGCGTTCGCGTAACGCCAAATCAATACGACTCACTATAAAAGGACAAACTCAAGGTCATTCAAGAGTGGCCTTTATGATTGACCTTCTTCCGGTTAATACGACTCACTATAGGAGAACCTTAAGGTTTAACTTTAAAGAACCTAATCTAATTTTAAAGAATCTAAATTAAAGAATTCTAGAGAGGACTTTAAGTATGCGTAACTTCGAAAAGATGACCAAACGTTCTAACCGTAATGCTCGTGACTTCGAGGCAACCAAAGGTCGCAAGTTGAATAAGACTAAGCGTGACCGCTCTCACGAGCGTAGCTGGGAGGGTGAGTAAGATGGGACGTTTATATAGTGGTAATCTGGCAGCATTCAAGGCAGCAACAAACAAGCTGTTCCAGTTAGACTTAGCGGTCATTTATGATGACTGGTATGATGCCTATACAAGAAAAGATTGCATACGGTTACGTATTGAGGACAGGAGTGGAAACCTGATTGATACTAGCACCTTCTACCACCACGACGAGGACGTTCTGTTCAATATGTGTACTGATTGGTTGAACCATATGTATGACCAGTTGAAGGACTGGAAGTAATACGACTCAGTATAGGGACAATGCTTAAGGTCGCTCTCTAGGAGTGGCCTTAGTCATTTAACCAATAGGAGATAAACATTATGATGAACATTAAGACTAACCCGTTTAAAGCCGTGTCTTTCGTAGAATTATGCCATTAAGAAGGCTCTGGATAACGCTGGGTATCTTATCGCTGAAATCAAGTACGATGGTGTACGCGGGAACATCTGCGTAGACAATACTGCTAACAGTTACTGGCTCTCTCGTGTATCTAAAACAATTCCGGCACTGGAGCACTTAAACGGGTTTGATGTTCGCTGGAAGCGTCTACTGAACGATGACCGTTGCTTCTACAAAGATGGCTTTATGCTTGATGGGGAACTCATGGTCAAGGGCGTAGACTTTAACACAGGGTCCGGCCTACTGCGTACCAAATGGACTGACGCAAAAACCAAGAGTTCCATGAAGAGTTATTGAGTAAACCAATCCGTAAGAAAGATAAAGTTCCCCTTAAGCTGCACACTGGACACCTTCACATAAAACTGTACGCTATCCTCCCGCTGCACATCGTGGAGTCTGGAGAAGACTGTGATGTCATGACGTTGCTCATGCAGGAACACGTTAAGAACATGCTGCCTCTGCTACAGGAATACTTCCCTGAAATCGAATGGCAAGCGGCTGAATCTTACGAGGTCTACGATATGGTAGAACTACAGCAACTGTACGAGCAGAAGCGAGCAGAAGGCCATGAGGGTCTCATTTGTGAAAGACCCGATGTGTATCTATAAGCGCGGTAAGAAATCTGGCTGGTGGAAAATGAAACCTGAGAACGAAGCTGACGGTATCATTCAGGGTCTGGTATGGGGTACGAAAAAGGTCTGGCTAATGAAGGTAAAGTGATTGGTTTTGAGGTGCTTCTTGAGAGTAGTAGTCCATTAACGCCACGAATATCTCTCGCGCCTTAATGGATGAGTTCACTGAGACAGTAAAAGAGGCCACCCTAAGTCAATGGGGATTCTTTAGCCCATACGGTATTGGCGACAACGATGCTTGTACTATTAACCCTTACGATGGCTGGGCGTGTCAATTAGCATTGGAGGAAACACCTGATGGCTCTTTGCGGCACCCATCGTTCGTAATGTTCCGTGGCACCGAGGACAACCCTAGAGAAAATGTAATCACACTGGCTCACCTTTCGGGTGGGCCTTTTCTGCGTTTATAAGGAGACACTTTATGTTTAAGAAGGTTGGTAAATTCCTTGCGGCTTTGGCAGCTATCCTGACGCTTGCGTATATTCTTGCGGTATACCCTCAAGTAGCACTAGTAGTAGTTGGCGCTTGTTACTTAGCGGCAGTGTGTCTTGCGTGTGGAGTATAGTTAACTGGTAATACGACTCACTAAAGGAGGTACACACCATGATGTACTTAATGCCATTACTCATCGTCATTGTAGGATGCCTTGCGCTCCACTGTAGCGATGATGATATGCCAGATGGTCACGCTTAATACGACTCACTAAAGGAGACACTATATGTTTCGACTTCATTACAACAAAGCGTTAAGAATTTCACGGTTCGCCGTGCTGACCGTTCAATCGTATGTGCGAGCGAGCGCCGAGCTAAGATACCTCTTATTGGTAACACAGTTCCTTTGGCACCGAGCGTCCACATCATTATCACCCGTGGTGACTTTGAGAAAGCAATAGACAAGAAACGTCCGGTTCTTAGTGTGGGCGGTGACCCGCTTCCGTTCATCCGTCTGTACTCAAACGAATCAAGGAGGTGTTCTGATGGGACTGTTAGATGGTGAACCTTAGAAAAAGAAAACCCGCCAGTACAAGCAACTGGGTGTATAGCTTGCTTAGAGAAAGATGACCGTTATCCACACACCTGTAACAAAGGAGCTAACGATATGACCGAACGTGAACAAGAGATGATCATTAAGTTGATAGACAATAATGAAGGTCGCCCAGATGATTCCAATGGCTGCGGTATTCTCTGCTCCAATGTCCCTTGCCACCTCTGCCCCGCTGAAGCGGCGCACGAAAAACGCGAAAGCGTTTCACGATGATCCGAAACCCGAAACAACTTCACAAC
+
)*20//**10012+%%%&(*,565.------.@B@>;:>>>I6667FE:6020((0/+'&&)5577.....745BBB?6567''''(')445DI:7554335:86----88@CGIJJFJJHJDFJGGGCDFFFGJC;:>@<JCBCBCEDE??>?J>C5555HEJJJIHJHEJEJDJJJHJJJJHJJJJJHGFJGJEEGJJJJJJAFB'''':8@A<656?AGEEEDEDEFGJHJJEIJJGJJJJFIJFFJJJJJJIJIJHHEHGIJFJGJFJIJIJJJJH;9669;ADECGEJGIGJJJIJED<<<JHGE:777'&&18++//33457;<@CCIFCD@=>5666IJJGJJFJJJJJFHEBB?-,,,;:;;;;A@ACFDE@@ADGJJFJH;;:<=;70--.110.349;<GJBDFGHIFJJJJJJF>>@EJFJGIJJJFJJJJJJJJHGIJJHJJJJJJBCCCGJIGIGJHECHCDEJEGFFFJJJJHIJJGJHCHEBCACBFGF=<<BA>B::::CCFJJGJJHJGJJJJFEGEIEJJJEHJJIJJJHJJJ@?@@=<;;?A@@@@@;;66?CFJJ??>9::;E?AGJJFJFEFFJJJJJJJIJJEIGGIFE9999DD9988@@JJHDGHGHIJIJF===>GFGFHJ93226A=:9;;IJIF@@>?DCC@@ABBJIJJFDFDD>=<0)*+:89<FCDABCIAABBE9;::<CAJIJJIJJGGHJIJFJJDEEJGDBD?@AAAHBDGIJJJJEJA@GIIHJIJJJHJJJGD:1013A>::;<CEJFHJJJFIIC:6688>9<;33363==>BBBAHJJJIGDIJGJHJFGJGGJJFJJJFFJIJJJJHJJFHD:;==??HJIJJJJJJJJJJJJJJJGJH@ABAA9986D;;;;AC@@@AGEEJEFJIJJJJJJJGGHBGDEIHJJJJJJJJJHIJJJEJJHJJGHJGJIHIF=<==HGGHJJGJCHIEGIJDBBB64)(''.444EBBGDJJHA@@?B<;9:;??FEB999:::::>C<@;<A>BA?JB?=9:99@ABBBJFGIGBGCHFGFGC=.,%$%&&(/2<CDFJIJDC?@GEJFGHJGGEFJHJGJGB@2//++--012312(&&)'''('()*+**&-752GGJJIHJFGFEFBDFIJEHJHIJBAEIDGJJJJ@AAJJHD977)))*,))*-9.,,+--AEIDCEDFDDADC?D:IFCFJJFGJIJJCDCHJJFJ@?>>99<22.)'')+*+*)))-*))?@BEJJEHGEBBBB>=;=:99:;<87))))1221/,+*+-)((,+2(..:<DEJJD2-+()*,-*''&&++.56>ADFJ@?;>AACEJJIJIJJJEEGGHJJHJIHHDIJHHBBAE4445GCJJHJIJEBFHIFHDCCEIACA>99:8;6669,,+.10111+,,,;>EGDJF<<::..08533661113;/+++IIFIIGEEJIGFJGJJHJJ?FDCFJDGB?>31/.11<JFFCCBBBJFDFJHHEGIJIJJEEJ@AABA>>>>JEFGEFFJJJJ@@?@JF<77?A<:86*'''.1./*('(())345553338<=A843460;<<>@AJFIJHJIFFFFFJJEFHJIJJJJJGIJHGIE8:@ACAHJHHJFGECACBHJJJB@FJHC==788861..668771-1,(542112../057CGJFGGHJJHJDJJFHHGJEIGEJJJJHGJJJJJJJJJB@C?@>;;;BHCBCDFJIJ><<=C:777>>JJ@@@JJE?<;;7-.4568@FGEGGIIJGB?BAAHJJHIJJJGFEHEDJJEEHGEFGFFHDFFJJJGIGJHJDFBCCE;;;9@FIFGJJHJJEFIHGHJGF=:9665@8989?@BEHJJJJJEB??ACDIJHFFJJIJIJDHGJHGCEI?>;:8879=JFFHHJFFFFIEGIJCB;::=JCA559;@D>>HJECCAHCBADIGDFCDEEJJI>?EJJJJHJGIIFIJJHGHGJCFC4444DJJEB;=?9:89>=9<99::EBAEFII77/(&'&&&)*,06<FA@AAC==<?@?AAAJEDEB?::554558BDB@BA??@@EHGFFJ@JBAC?CBCJJHIJJIJFIFIDEHJIEIJJGE?>@ACCAAEEHFJCHGJFEFIBHDEHHGJJJJHJEEGJJJFJGIGGFJCFIHDECJJFGGJEHGFJJJHIFHJJJ>>>?GHECFCEDHDB733;;A>>65555<;4<885<8666&&&%%&(.;>DGEJHJA@CAFBE7**))++.62333/<?;;733::@DBFDBD>??@EDDDEFCBDFFAB@>8.(((*('('((*/**<=JGFBCE<533=>?=>>EIJE88778)'')**9))<5A?@AGIFJJ@???DGFJJFGBCBEJJJGECJ<IEJFHDDH@@?.*/,**)'&(('%%%$%+024243545212---/54857))(+(()%&''*-.**-4068:;;;;>=634896==BFJFB:000=@FJD>>>>JHGJJEEDGGGDEDCJJFJGJD8778<?DC??CJJJFJGDDHHJIHIJGJFCDGIFFIJJEEGIJDDFEJ;22'''(<<>>ABDEHGB>?<-)(),''(/./...--+,))+.2126CJBDEAEEGJIGIIJGGHFJGJJJHJGH?ACF5544EJB;773>=<0///0-)),6ADDDJGJJJJJHJJHJJHJJJJJEJHHJFIGDA99=@??@=>=9899FGBCCEGEEI<;/,--0,,0**+<:::@DFECDBFJIIIIJJFJIJFJHFGJHJJIJJGJGFGI65558<300/+**323;=JFGJEFFHGGEJJFEIGGJJFIFFFDJGAB988GDEEJIJJJJIJJ@?AEHHEJJJIFFJGGFIJHJ<<<<JJIJJJGJJEHGHJIJGJGJCJHGHJJJHIJJDJ7777ADBJJJJFFJFFDHIIHHFIJGE???AJGJGJEJIHIJCCA??>AC@?>9<DADIFHHACBCFIA5''''*('$&&&''?:::DEIFGBECDCEAAABJJIEHD?AEJJF@??>DECCCDFJJJHJIHHDAABEJFDFIFECC>>>>JJDGCDBFECDFFHGGDFDEDIFEHDFDFIF@B@AJHHJFECECDFFEDDEHJJG6555=<9;EJJJJHJJJJIJJHIJIAA@AJJJHJGGFAAEJDJJJJHJJIH>==88GIDFEDJFFFFD??@AHJIJJJJJJGJIJHJHFJGHEHFJFJIEJJIJJHGJABABIDJHJJJHC;:9972//07845CGEJEA?>>A?>A?@;;;;DDEFB22225***&'&'')+,>:;<=FED?BAAEDJFDD@@954*''''(**,++0((()88JHHJJIFJDJFJE;9<522(35;HCDGEJJJJIGHIHFFJFDB=>:8880,+1459=B?D<<<<<CAIGJJJGJJJJJJJJFIFFDDJGIEJJHIGDJHHJGJJJIJJJIFDGIHHJHJGJJJIIFD443,0+,.''+**557<9@@JGJJGGEHJHHIIIJCCGEGIIJJJEDDHIJJFJJJFDBC11112887AEJJJFIJJGFFDJJ>=?CIFJEJHJHJGIJGJHIGG7778@?@BDDBDDJ@>?FAJJJJJDC@>98664232**,,.6575113378BA?B?@>>>?ECA@DD>=>BCEBA=<;===JEJHJHJJIJGJ;::=ADB<<933?ACBDIGDGJEJGGICECEHDDFJJHDB?>55+++43+'$$$'056/,,,./DEHFGJJJJFHFHHJJGJEFEEHDJJGEEDCEC>><>@7:8767)(((((%%*000BHDCFFE@==>?:544555669>CE??DFCCE77670/0AHEJJEHEJFJGIJIJJJJJJIE>A988>==FHGEHFF>=<=@B@HJJFJECCAAABAAAGJHEJ>>><>>76797>:9999<<DGG@JJ?BCCGHJHJEJJEEC?:245)6&%%$$$$&.+*-5:>8888?@@>>>>=<<=ACGGCEFFFAB.--.5336JJEIJIJHJJDE@E219;:;A@@@@GF211868:;<?G889A5579;33343('')*/((')//...331110145??GJHJJJGJJGHGGJJJJJJFJGJFFJJJGJDJ2FEIFJHJJJHJJJGGHGJJJIJGFFIJJJJJEEECJJFHJFGJJFGD10005CDEHHHBC>?==EIFJEFCCE6666>?>FEDBCIFJGE8875;<<9=?AJGEJICD52'%%&())*-.;::<5656:97?JJFGJJGJIGCA??@<>>>EIIJBFJ99D<;<<CDCFEDJH@;;;;DHHIA=8887744<JIJJJJHFJ@=>>DJCBAC<DFFEEBBCJGJJHJIJHDJJHGHJJIHJFDA@>><666)((''(24423ABBBIJC@DBC??886989:999111333363,''''.((((()0556DDJGJEJGFJJJDCBB=:8+**+3511/11884355EGFECEDEJEFFJIEFGGIFA?777@989<;;B@@BIFGIJFHJEIFH>=AHFJHBJIFJDCCACAAABFF7D@@83366ACBCBC@ECDECD??5/,/-*+0;@9880//07GDJHHEEHGJFFEEBBC,+++-772)(((()((,'--....00.--++&&''(())>?>DGE3223422223BC87(''&).7FEJHFFHJH>=>E==<;:2'&'(%%$(-65644<GHEHEFFFGJJJHJJJJJJJIJJHJJJJIDEFB=55546443@@AGC?@@@CDGFFIJGJJIHJJJJFJJJJJECJFDCJFIFJJJJFGEE;99;@BBABJJJJHJJJJJJJIJJEHGFDHBBB@DCGFFFFJJJFEFIH>221426680...'&&&'/33<@>@ACB>857?=BAJHJABEA>66:5658EHFGFGJJEGJJDJGAEAC?>>G@??A>>>AGJG>=:;BCGJ??=<322.,+435/-+++22499=?GHEEECHD==31'
@Stanford_p7n_1_WT_T7_Gibson_BigLinear_40_857
CACACTGAACGCTATCTCATAACGAACATAAAGGACACAATGCAATGAACATTACCGACATCATGAACGCTATCGACGCAATCAAAGCACTGCCAATCTGTGAACTTGACAAGCGTCAAGGTATGCTTATCGACTTACTGGTCGAGATGGTCAACAGCGAGACGTGTGATGGCGAGCTAACCGAACTAAATCAGGCACTTGAGCATCAAGATTGGTGGACTACCTTGAAGTGTCTCACGGCTGACGCAGGGTTCAAGTACTGGTAATGGTCACTTCTCGGCTGCTTATAGTCACCCGCTGCTACCTAACAGAGTGATTAAGGTGGGCTTTAAGAAGAGGATTCAGGCGCAGCCTATACCACTGCCGCATGTATCAGGGTCGTCCTGGTATCCCTAACGTCTCGATGTACAGCGCCACGCTGGATGCTATACGGTGGTACTTGACGCACTTAAGGATTGCGAGCGTTTCAACAATGATGCCCATTATAAATACGCTGAGATTGCAAGCGACATCATTGATTGCAATTCGGATGAGCATGATGAGTTAACTGGATGGGATGGTGAGTTTGTTGAAACTTGTAAACTAATCCGCAAGTTCTTTGAGGGCATCGCCTCATTCGACATGCATAGCGGGAACATCATGTTCTCAAATGGAGACGTACCATACATCACCGACCCGGTATCATTCTCGCAGAAGAAAGACGGTGGCGCATTCAGCATCGACCCTGAGGAACTCATCAAGGAAGTCGAGGAAGTCGCACGACAGAAAGAAATTGACCGCGCTAAGGCCCGTAAAGAACGTCACGAGGGGCGCTTAGAGGCACGCAGATTCAAACGTCGCAACCGCAAGGCACGTAAAGCACACAAAGCTAAGCGCGAAAGAATGCTTGCTGCGTGGCGATGGGCTGAACGTCAAGAACGGCGTAACCATGAGGTAGCTGTAGATGTACTAGGAAGAACCAATAACGCTATGCTCTGGGTCAACATGTTCTCTGGGGACTTTAAGGCGCTTGAGGAACGAATCGCGCTGCACTGGCGTAATGCTGACCGGATGGCTATCGCTAATGGTCTTACGCTCAACATTGATAAGCAACTTGACGCAATGTTAATGGGCTGATAGTCTTATCTTACAGGTCATCTGCGGGTGGCCTGAATAGGTACGATTTACTAACTGGAAGAGGCACTAAATGAACACGATTAACATCGCTAAGAACGACTTCTCTGACATCGAACTGGCTGCTATCCCGTTCAACACTCTGGCTGACCATTACGGTGAGCGTTTAGCTCGCGAACAGTTGGCCCTTGAGCATGAGTCTTACGAGATGGGTGAAGCACGCTTCCGCAAGATGTTTGAGCGTCGACTTAAAGCTTTGGTGAGGTTGCGGATAACGCTGCCGCCAAGCCTCTCATCACTACCCTACTCCCTCCATGATTGCACGCATCAACGACTGGTTTGAGGAAGTGAAAGCTAAGCGCGGCAAGCGCCCGACAGCCTTCCAGTTCCTGCAAGAAATCAAGCCGGAAGCCGTAGCGTACATCACCATTAAGACCACTCTGGCTTGCCTAACCAGTGCTGACAATACAACCGTTCAGGCTGTAGCAAGCGCAATCGGTCGGGCCATTGAGGACGAGGCTCGCTTCGGTCGTATCCGTGACCTTGAAGCTAAGCACTTCAAGAAAAACGTTGAGGAACAACTCAACAAGCGCGTAGGGCACGTCTACAAGAAAGCATTTATGCAAACTCGAGGCTGACATGCTCTCTAAGGGTCTACTCGGTGGCGAGGCGTGGTCTTCGTGGCATAAGGAAGACTCTATTCATGTAGGAGTACGCTGCATCGAGATGCTCATTGAGTCAACCGGAATGGTTAGCTTACACCGCCAAAATGCTGGCGTAGTAGGTCAAGACTCTGAGACTATCGAACTCGCACCTGAATACGCTGAGGCTATCGCAACCCGTGCAGGTGCGCTCGCTGGCATCTCTCCGATGTTCCAACCTTGCGTAGTTCCTCCTAAGCCGTGGACTGGCATTACTGGTGGTGGCTATTCGGCTAACGGTCGTCGTCCTCTGGCGCTGGTGCGTACTCACAGTAAGAAAGCACTGATGCGCTACGAAGACGTTTACATGCCTGAGGTGTACAAAGCGATTAACATTGCGCAAAACACCGCATGGAAAATCAACAAGAAAGTCCTAGCGGTCGCCAACGTAATCACCAAGTGGAAGCATTGTCCGGTCGAGGACATCCCTGCGATTGAGCGTGAAGAACTCCCGATGAAACCGGAAGACATCGACATGAATCCTGAGGCTCTCACCGCGTGGAAACGTGCTGCCGCTGCTGTGTACCGCAAGGACAAGGCTCGCAAGTCTCGCCGTATCAGCCTTGAGTTCGTCTGAGCAAGCCAATAAGTTTGCTAACCATAAGGCCATCTGGTTCCCTTACAACATGGACTGGCGCGGTCGTGTTTACGCTGTGTCAATGTTCAACCCGCAAGGTAACGATATGACCAAAGGACTGCTTACGCTGGCGAAAGGTAAACCAATCGGTAAGGAAGGTTACTACTGGCTGAAAATCCACGGTGCAAACTGTGCGGGTGTCGATAAGGTTCCGTTCCCTGAGCGCATCAAGTTCATTGAGGAAAACCACGAGAACATCATGGCTTGCGCTAAGTCTCCACTGGAGAACACTTGGTGGGCTGAGCAGTTTCTCCGTTCTGCTTCCTTGCGTTCTGCTTTGAGTACGCTGGGGTACAGCACCACGGCCTGAGCTATAACTGCTCCCTTCCGCTGGCGTTTGACGGGTCTTGCTCTGGCATCCAGCACTTCTCCGCGATGCTCCGAGATGAGGTAGGTGGTCGCACGGTCCAGTTCCTTCCTAGTGAAACCGTTCAGGACATCTACGGGATTGTTGCTAAGAAAGTCAACGAGATTCTACAAGCAGACGCAATCAATGGGACCGATAACGAAGTAGTTACCGTGACCGATGAGAACACTGGTGAAATCTCTGAGAAAGTCAAGCTGGGCACTAAGGCACTGGCTGGTCAATGGCTGGCTTACGGTGTTACTCGCAGTGTGACTAAGCGTTCAGTCATGACGCTGGCTTACGGGTCCAAAGAGTTCGCTTCCGTTCAACAAGTACTGGAAGATACCATTCAGCCAGCTATTGTC
+
40001301;<@??EF<<<=>@AJCDEGFHEJJJJJJHJJIGJIFJJIJHJJHFFJJHJJJFGCE@@@@JIJIIJFJJJHJJJEGJIJJABAAHJA?A@JJJ::>?EEJFJGJFJHJDCBDDEB??:;;8FHJGJIJJJJJIJJE=<=GJJEJIJGJFJJIJFGJJIJDJJFJJIJJGFHHJABABIIHIJJJIJJJFDHIJGIJDD8643345<?JIJHJFHJJJGFFHJJFJDDCFGBDJJHFJFFDFJ>:,'&'(&%%'*/0<<<>A@1111=;?>>BAGJGJJ>J8555;AB@<HCB?@HJJJHHGJFGJHGHJJIJIJEGJHECJC6,*)((0./>@BAAJJJJJDAABD=<651('((())===B>>>??;<A=:4445IEEF=>>=HF;;;;>=>---HJFDBBDFIJJIHJJJHJJJIFJJJHHCDDJJJH>>>>JIBEEDJF=JJGJJJJJEGJHCAB9868JIJJHIJGJJJHHJDI999<><<6;12:=?@ACFGEJFJJGJJHJJJJGJJJJHJJGDCCIEDDEJIHJJJJJJJJIJIJJJJJJJJJHJIFJJIJIFJJGJJIJIHJIJHJJGBAAAGJHFGFFCBIDA>CAJIJHJJ?>>?<<<<EIHGIJIFIJJJJHJIFJGDEDFJDDFEJJIFEJFJ;E?979<=A@?53.......:>AIDGGGEIHJJIJJIIJGJJHDJFCJGJGJJJIJJJGJJFJJHJJIIJFJHCEJJIJHIJJGJIEHHGIJJEJJGDJGIJHCF@@53/0((89BDDDBEFJEIFIJJHIJJIGIJJHEIJJJICEBDDJJJGJFJJJJHIFFJJJJJEJFEBHEEBBGJHFFFEGHHGJHJ<=DGJHJFJEEJIDAABCJJGJJJIHJHJJIFJJGGIJHDEECEJHJHHJHJJHHIJJJIJGJJJJFGJJIJJGJIJGJJGJIJHJJHHJGFJIJECFFJJJ;888<@JJJGIJIGJGJHIHJHJJJFFG?>IEJJGJJJJGJFI=;IIJJJJJJJJJIIJJJJJFIJJJJJJFFFJJIJFJJFGEJGJJJJHJHJJHHJJDGFIIGGAJJJFJJJGHJIEHHGJGJDEF>?IHJJJJGJJJJJJIFFJIJJJIIJJIJJJJJ>>>>JJJJBBA9998=:72**=>AFJFJBBCDJJJJIJGHJFHDAGHAJG?>>>BEHBBABFIJJJIHGEIJCBACJJFJJJJGGEGFGGIJIJJJFIJJJJHEFEFIJJJJIJJIIGJ?>>>JGJJJEJFHGFIJGGJHFGEGFJHFEJJIJJFJJJJHJIGHCBBCGJHGJIIGJ=<;<BE?21/))))-4)&')())4<=?CCD:GIEIIJJIJJIFJJJIJHGDDBFFJGIJJHGJCA1000--)''(++*+1610-...CGEDDFHJJIJJGJIFFJJJJJJJGJHIJHJGJBGGFIIJEJIJJ==>65.,''**+>@AB???>@BCE?@@:::=1111A5ACJHJJHA@@>FCB@ADJJGHIGJGJHJCJGJGJBB?AC44:1=??E>>>>7679@JC953469789@EJE@DAIEEEJGFDJFGFJGIGGCA=<;DEEGIIJIFJJJJJJJJJJIJJJJJJJJJGJJJJJGJIIJJIJJJJJDJFJJJIJJEJFHJJEJJJJJHJIJ??@?G@@@@GJ:99997:;HJDDGDJJ>JJGIJJJJEHFJJJGJIJJJJJFCJGJFJJJGFGEFFDCCF>=<=>;<<EDJJHEJHJJJJJBBBDJGJJF?==HIHIHJJJHCC@5-($$#&+,<<???@JJJJGBA99FCHHJJJJJJJIFJFHJJJJJJJHJJJJJHJIJGHJJDDBCFJJJJJJEDEB??>@JCC=<<>JJHHJJJIJJIJBCEFHJJD>===?@AIE<<=@IJJJJHJFAAAAGJEGGGFJJIEHJJJJJJJGJJJJJGA?==1-,./11644585455:B?>>>CJHFJFHFEGJJJHEIHGGDGHJJHE<;;<EFC>HBCGEJEHD655)''(-,++21187;<=DHJFJD@89HEJJ@FJIJ<<B99:GJEJHJJJIJJGJJGJJJJJJJHJGIJJJJJJBCB?5++++CCDJ5554000DCGDG@@ACJJFIIGIJJJDHEEGEJJIJFJJIJJGJJEJHJJJJJHJFF>>>CJJJJJJIJHHJHGJGJGJGGJJJGJGICA@@CFGJJEFGGJIEEDGJ86212379<?DGIJJGJJHGJJIJJJHFEEAABFIFDDCFIHFFFFJJGHJIJFJIJJIGJJIJHJJJJJJJJFJJJJJDJJA>B;555GFJJGJJGEJIJJEJ<<;589677>>C>CCEFDAADJE====GJJFJJIJJJJIJJJJJEGGJIEJFJJJJJGJJJGJJHJGJHIJIC?6666HJGIJJJJIIIJJJGJIJHHGJHGIJDB<<;>=;<?>(''''''('('',,1./...3>JEJJII@D::JJJJDEDFJJJJJIGFJEJ8J@6C=>DCEHJFDDFJJJJJJ?>?3333===DCB445565:9;;CDBB??>?I@JFEDDFJJJA@?@HFEHFEIJJIJHGJJJJJJIJIJIJJEGGJJIFJJIHA@@@JGJEJGJJJEJJHG@?@@FBBAA:958::;A=?;:;BEDD?6665>=@@@JDI*(()++***121--1+++1:;>CDJJJHJFJJJJGJJJEEFJJFGGJJGJGJJFJHEIGJBABBJIJJGJJJIIJJJJJBEEIJHHHHCCE822212212))))))%&&'-,....::;;@@=D@@??JJJJDICIFFEJFFEIFEJ;=<FJ:9767--./:BDHHJ::::FEEJJFJJJJGEJEHDEDFEFJJEGHC::9778<=<=96623:@JEJJJAFFFJDEGHHFEEFJFGBDB???BCEDEEDDB@IEDED100/78:B8710+++,65*112222<@FAB@?=73122>@A==>A==>GJFJ>>=>A22245498:787%%%%2(%&(6@DCBFJDC@A;;;)(((,../1.,,.3422338:6678<>7777JFFFCEEJHGFFABBBFHJ:4334D@?CDFGEHGEG?><=?5554;:96537:>==?@CHDFICAABEGHGHFDDCDIBEJHFDDCCB@@@ACBCDED@?@?EFHJ:888HEC;;;;ED;;;7878111599.,,.-)&%&'**((1241('((*-*+((('*))/,**+-./1(());<@>==?>2/&
@Stanford_p7n_1_WT_T7_Gibson_BigLinear_40_858
GCAGTTATTAGTGAATATCATAAAGGGCACCTTGCGATACCCTTGAGTTATCCGCTAGTCATGCACTCAAGAGCTATTTACCAGATTGTTAAAGAGCGTCTTAGGTCAGCATAGACCGCATCACCTTTCAGTGTGGTGACTCACTGTCGTTTCATGTGGTACATCGTACCGTGTTTACTTCATGTTGTCAACCGTTTTGTTTCACCTTATGTGCCGTGGTGCGCTTAAGTCACCTAGAAGGCACTGTGCGCCCGGTAAACATGCTTGCTACCTAGCGATTTGTATCTTACTGCATGTTACTTCATGTTGTCAATACCTGTTTTTCGTGCGACTTATCAGGCTGTCTACTTATCCGGTTGACCCCGGTGTCGATTGGGATGGCTATTCGCCGTGTCCCTCTCGATGGCTGTAAGTATCCTATAGGTTAGACTTTAAGTCAATACTCTTTTTGATAAATTTTAAATTAATCTTTTAAGTCTCTTTAGTTGCTCTCCTTATAGTGAGTTGTATTAATAAAGACAAAGAGAATGATTAAAGGTTATCACTTTATGGCTAACAACAAGGCGTCTTTACGGTCTGGTCTTTATGTAGTGTCTTTAGGTCTGGTCTTTAGGTCTGGTCTTTATGTTTAAACTTTAAGATAGGCGTTGACTTGATGGGTCTTTAGGTGTAGGCTTTAGGTGTTGGCTTTAGGATGGACGTTAGGAGGTGACTTTAGGAGGATCTTTTAGGAGACTGTAACAGATAGGGACACAGAGAGACACTCAAGGTAACACCCAAAGACAAACCCAAGGGTCATCCCCAACCCCTAGGGAACCCTCAAGGTCAACCGAAGGTTGACTTTAGGTGATTGGCTGGGCTTTAGGTACCCCCTATGGGGGAACTTTAGGTCCGTACACTGTGAGATAGTCACTCAGATTTTTATGGTATATTTTAAAGGACCCTATAGGAACTCCATAGGCCCTCTCTAAGACCCTCTTTAGGTGACACTGATAGGATGGCCTATCTTTAGGTATAGACCTTAGGATAGACCATTAGAGGCTCTTTATGGGTATACCTTAGGACTTGACTCTATAGGGATGAAGTGGTGTGATGCAATCATACCGCTGAATCCCTCGTGATCAGTCGGTCAGGAAGACCCTAATCGCTACAAGTGAGTATCGAGCAAACGACAAGCTCCGTGAACTGAGGTCTCCAGTAAGAGATGCGTACCCAAGGGCAGCACAAAGTATCACAAGAAATCGGTAGGTGACTCTATGCCGCAGTAGGTTAGAACAATAAGCGGAACATGAGTCTCCTCCCTTTATGTTGGTCCTTAAGTTAAGGTGATACTAATACAATATAATCACCATTCTTAGAGGTCACTCTAGGTACACCATTATGCATACTTTATGCACTCTATAAGTATTCATTCGGTCTGTTCTATAGTAACCTTTCGTCCCTCCTCTCCCTATAGTGACCTCTAAGAATGGTGATTATATTGTATTAGTATCACCTTAACTTAAGGACCAACGTAAAGGGGAGAAGAGTTCATCTACCGCTTATTATTTAAACCTGCTCGGCAGTGG
+
/1430/-//./01DJHGD><<<FHJIIJEHFEJEJFECABDEE><53001DCFAEDDDFFGGJJCEDCJHGH??GCC>=<@988CJJJHFBCGFGIC<<=<7-1?>7522+)'(.0138>@JCBBAHJ@IJJJEJJIJHJEH0001EECJJGHJJJEJIFGHFD;::9=>:::::323697=ADJFEG<;;;JGFEGGFJJJHFEJJJEGJJJJGCE1112BA@?840**=9999;;;<FJGCCB@AAA@?@421/)))''(%%&')*++,@DDFHCGECJJGHJEEFEGFFDJJJIJFGJEGGEJJHHFJGJJJJJJI;;;EJDDCDIIFFGHDGJJJJJGJJFJBCCB/FDEHJGJHJIIIJJJJHJI@AABGJGGFGFEJGF=<;;?=>>@FEEEBEACCDCFIJIIEDBGDFDIJFEFFEJIFAAIHJJHE>@1111GCEEBDJHJJGIEIFHJJGGDDCJJGH<<<>D931//2//7*&$$)+('')1/)((ACCCCFIFEFJ))(((((((('--.---,--(>;:;EDFGIJGEEJCEFEJEHCFEDFEDEFDEBCBDDC?ACCB2)))6@...2<864;;<32211323-+))*243479<<0./0DBDDEJJIJJGJHGEBCEFDGFHGJFEICFDEIFJCB?B<68<4324**21*29<IJFIFJHGJCHDHJJ?=>>FEJEGGJ64453//028786564443/.*//5776544479776853446544478622226668;;:8=<7776755549854445569;::977653/*''()/1-(''&((102-4026''*778888::878881///))))4633224225123554333588:;9988876622227<<:31238:7542212/12552000246888885633347001130/058<>74343433459;977768995<3122344333663222679<9:::4210//47656;455877989:76322368656987455594:98842201221,,13332244667'''((7889:;:97880--,.1474456646677767722228967556687896866778766212242223654-.10/((%%%%&&(*+++03567899++8976665677876775220//-)((*&'(//,,,-13447.//0663****,+***+,++/++,,56765557;<;99:<66647001/.&%%%(+,/17:;:7655679:=<98787776887;82111-)%%%&'(*''')226687778:999:;;;;?@?<87768876678>:99887766676555576655555655557799898877*333;:<;;:64''')()),0*8;:;::<7788<?;:88777678::55557788::0&&%&+*)(''')11245575::62233999<;=:88;;555456689;<;::776776776787776777878886566667730112/+**1234111++++78430/)('((((($(-,,,-1/00376/,.10.00122.--'%%%'&&%&
@Stanford_p7n_1_WT_T7_Gibson_BigLinear_40_859
CTGGGTCTGTTGGAGTCCCAGCAAGTGCCTCAGGGTTCTCATCGTACTCAGCGCGTAACATAGGAGCAAGACGCTGTGAGTAATAGAGGTTCTCTTCACGTGTAGCTGGGTACAGAGCAGGCCAGATAATGGTTGTGTACCCACGGTTATCCTCAAGTTCCTTATAGAGAGTCATCTCTGTCTGAGGTGTACCAAGGTAGATAACGCGAGAGGAAGGCAGCGGTTTAAGTAACGCAGCGAACTCCTGAACCAGAGTCCATAGCTTCTCACGGGCACCCATAGTTGCGCTGTTAGACGGAATCTCAACGTCATCCGCAATGATAATGTCAGCACGGCTACCAGTTAACTGACCAGTGATACCTACTGATTTCACACTAGGAGAGTGGTCAGGATTGGCTGGGCCTACATCAAAGCTGATTACCGAGTCACGCTGTCCGGGTCTTGGCTTTAACTCAGATAGGAATGGCAGCAGGTCAATGATGTTCTTAATAAAGATGGAGTTAGCGTCTGCACACTCCTCAAGGCTGATACGATAAGTATCTTCAACTGAGGGTCTCTCCATAGGACCACACAACGAACGCACATGTGATGAACGACTTACCGATACCACGGAAAGCCTGTAAGATGAACTTCTTGTTGTCTCCATTCGCCAGCACCTTAGCCATGTCAATCTGACACTTAGTGGGCACCGTTGGTCAGCGCCTTCCATCAAGCAAATCGGGAAGCCACAGTCTCCTTTCAGTTGCGCCACTACGAGCGCATTACGATTGGATTGAGTAGACACATTGCCTCCTTACTTGATTTCCTACTTACGTTGCAGTTCACGAATAGTATCCTGTAACGCACAAATCCATGCGTCCTTCTGGGTCACTGCGAGAATACGTTTAGCATCTCGGTCGTCAAGTTCGGCTCGACCATCAGGCTCGAATCCACACTGACCATCGGAGGTTCCGGTAGTTTTGACTCTGACGCGCAACCGCTTGTCTGCGCTACGCAAATCAGAAATAATCCTATCAGTGCTCCTTCCAGCGCGGCAAGGTCTTCTCTGATACTTAGCAGATACCGCATCGATTGCTCA
+
=<;?DIHJCCECAADDB@.*@AECEDFEJF>;989GJIJFEDDCB@BA@988----0023;/,,,BJFJJIJEJGGGD@??=BA;88>@@A??:9:899889:&&&&'+7JJJJGJEJCCBFJJJGJHHJIGJJEHJJFDEFJJHJDDFJGCFAAHGHIFHJJBJB>=?@CJHIJJHJJHHJHHJJJJJGEIGEDGHGFEHDDEFDB663227FCJJG@@?00049555:99HCBAAIDDDBJFJJJJFJICA??BFDFFCBCBFJDGGIGFHFGHDB@:0034;<?@B>>=99:>FBBBA65449:FEEHJJEDECEJJHJCCBBC5//+''$%05BCEFEIJJFJIBBBBBDJGJJFHDDBB@@FEIIJJFHDDGDCFEDDJFFJIIJIJGFIGJE>??JHEEECDH=>GEHJJFJJHHDJDFHJGJHJGIFGD655EJHJJHJGFEFDDC??@@GJCHJJGHGIHIEDFCHJGGJJJGIJJ6B0./2DEDGDECDJJFFJHCABA?;92.)(''*3''(()9888:42-+.-,+0++++5/2345ECBCFDGEJECA;B6''?DEJFJCHIJGJJJECDGHJJJGJHDCCC////855;2AAACCAGBBBBJJFJJIJ@?@DJFFJGJJJIGIEFGJJJFHFJGJFJGJGJJHFJJCJJJJJGJJCGFGJFIEHHI=00000?B?=9(%%&%%$$$$-/127++**&''(.0/012.)(%$####$$#$+-//6891110555?AJ<>>>CBCA@@AB@CBGCAA97:=JJFEEDEIHJACABGJHGIHIJHDEHJGGJHJJJJJJJJJE9888:**+)'&(,.116665656>B?==<8632*)**8::82-&%&&,/*+459?B@>?=?=>ABGJJFHIHJJFJHJIJGGHEFEJ//.-/88>>>A:99:@AC;88:8E7-,,-@B99=BB>>EC@?.**).51+)*+26;;;<?@666=@>9980002DDGG7676.,,,,)''(+('''+4640000;=666--+*+*)(((*)))&)(+11.&&'(,8<>>?<<8..-022C?==<...79:00:<=?AEDAA>>=;<)%
@Stanford_p7n_1_WT_T7_Gibson_BigLinear_40_860
ACTAGTAGTAGTTGGCGCTTGTTACTTAGCGGCAGTGTGTGCTTGCCATTGTGGAGTATAGTTAACTGGTAATACGACTCACTAAAGGAGGTACACACCATGATGTACTTAATGCCATTACTCATCGTCATTGTAGGATGCCTTGCGCTCCACTGTAGCGATGATGATATGCCAGATGGTCACGCTTAATACGACTCACTAAAGGAGACACTATATGTTTCGACTTCATTACAACAAAGCGTTAAGAATTTCACGGTTCGCCGTGCTGACCGTTCAATCGTATGTGCGAGCGAGCGCCGAGCTAAGATACCTCTTATTGGTAACACAGTTCCTTTGGCACCGAGCGTCCACATCATTATCACCCGTGGTGACTTTGAGAAAGCAATAGACAAGAAACGTCCGGTTCTTAGTGTGGCAGTGACCCGCTTCCCGTTCGTCCGTCTGTTACTCAAACGAATCAAGGAGGTGTTCTGATGGGACTGTTAGATGGTAAACCTCGGAAAAGAAAACCCGCCAGTACAAGCAACTGGGTGTATAGCTTGCTTAGAGAAAGATGACCGTTATCCACACACCTGTAACAAAGGAGCTAACGATATGACCGAACGTGAAACAAGAGGATGTGATCATTAAGTTGATAGACAATAATGAAGGTCGCCCAGATGATTTGAATGGCTGCGGTATTCTCTACTGAAATGCCCCTTGCCACCTCTGCCCCGCAAATAACGATCAAAAGATAACCTTAGGTGAAATCCGAGCAATGAGACCACGTAAACCACATCTGAATAAACCTGAGGTAACTCCTACAGATGACCAGCCTTCCGCTGAGACAATCGAAGGTGTCACTAAGCCTTCCCACTACATGCTGTTTGACGACATTGAGGCTATCGAAGTGATTGCTCGTTCAATGACCGTTGAGCAGTTCAAGGGATACTGCTTCGGTAACATCTTAAAGTACAGACTACGTGCTCGTAAGAGTCAGAGTTAGCGTCTCAGAGAAAGACCTAGCGAAAGCAGACTTCTATAAAGAACTTCTGAGAAACATAAGGATAAATGTTATGCATAACTTCAAGTCAACCCCACCTGCCGACAGCCTATCTGATGACTTCACATCTTGCTCAGAGTGGTGCCGAAAGATGTGGGAAGGAGACATTCGACGATGCGTACATCAAGCTGTATGAACTTTGGAAATCGAGAGGTCAATGACTATGTCAAACGTAAATACCGGTTCACTTAGTGTGGACAATAAGAAGTTTCGGGCTACCGTAGAGTCCTCGGAGCATTCCTCGAGGTTCCAATCTACGCTGAGACCCTAGACGAAGCTTGTGGAGTTAGCCGAATGGCAATACGTTCCGGCTGGCTTTGGGTTACTAGTATGGTCCTTG
+
334@<=888877;@BDIE8887837:?;FHGJJJJJJJC>)('',0(%$%'-BJEJJIJCAFHHHJFJHJHJIIE65551001/..../>:78;5554<<GHFJ@?=:;<<JFFIJJIJ@B@..JJJJ::99:FJHGJEJHIHHDGHJJFJJHJJJFJEGJF@@@333:;?9977:<BJIDDB8778=EGHJIJHGJGJJJIJFFFGFJGEGGGFGFJIIJHEFGFJ>?=;:9:=258@A??>:>034'''&(+3334/...**(((((,-/36<CBE@BB@FEHJHBCBE>==>443///0<=DCEFEGGF??<,@@?AJEJHBAAAGJJGGJFCEHEE?444423--../12,,,,-/0<6:699:BCDB>A-)))//19=***)'().--0632&&&)&''1331/*+1/-5:<=<<@A?A??B3253.<>>CCCB=<<>EBD1/--.;AG7889;AABHCGDBEJEFJFEJIJFEEEFJD?<<<<C@((((''&&((*7669=DEBEA<AA>==>?DCFFJJFJJCJDJEGE<;;;A?<;=::9;:BGGDA@ACJHIJFJIJ?IHEEFIH;;;;G;=BGJCBCCGGF7754878DHAAAAHEEBEG>/((*27.1.,*'*229950-031BFEEHHDJGEJJJJHHDH8777@<EFFC=11*++++582222223464+,,,))*&&%%*-+++--5/17,--/0000=<<=@=>BJIJG***,877?@A;<CFEAC7>?EJEDFE31006<333%%%&))&)''''9=@>?ABB@B?@IFEEHFEIJJJJIJJJJJIIJJGGFGDFA=;::?D<H?BD6556?HJJC@??AIJJJJGEFDCC>932+/-)789=666778;=<;<AIJGJDFA@AFHJEJHECECJIJJHEEDBBGIHHJJGJF@???C??;650/,+*-1>AD@>=>BJJFCCDEGEJJHJGDGIIHFE77::;:85689C4//.---))-,+*,/+*&&&)''&&&&1=FHIJE>;23455@EE@?66554'''(''&')*/2)&&$$))++?=><=DGDGJGJJJJFEHFJIJJFHGD===?IIFJJGFJJJJEFEEFHJHHHHGEDCDEFJFIHJEDHIHIFFIHFJJ@>BBJ9112330..1321//()+,10'%))((&'&'.69:8EEBDDCGEFFIFJJJJ;:::@:426168>AA5223@?BBEJDFJJJGIGDJHEFJJ00.****-)$$&+(''')((()6AFFA@??@BABE>>=I8222;EIDC00/''')-/.<223=<:980-,&'*,0/1//,,,0433))))**66699,*)+..-,*,*&%%'+-6867>@8@@ADEFJHFEI9862512343---/1&&&',**-,,/,,((((,/+%
@Stanford_p7n_1_WT_T7_Gibson_BigLinear_40_861
AACGGTAAGTCTTAATGTTCATCATAATGTTTATCTCCTATTGGTTAAATGACTAAGGCCACTCCTAGAGAGCGACCTTAAGCATTGTCCCTATACTGAGTCGTATTACTTCCAGTCCTTCAACTAGTAACGTATGGTTCAACCAATCAGTACACATATTGAACAGAAAAACATCCTCGTCGTGGTGGTAGAAGGTGCTAGTATCGATAGGATTTTACCACTCCTGTCCTCAATACGTAACCGTATGCAATTTTTTCTTGTATAGGCATAGTACCAGGTAGTAGATAAATGACCGCTAAGTCTAACTGGAACAGCTTGTTTGTTGCTGCCTTGAATGCTGCCAATTACCACTATATAAACGTCCCATCTTATTGACCCTCCCCAGCTACGCTTGTGAGAGCGGTCACGCTAGTCTTTATTCAACTTGCGACCTTTGGTTGCCTCGAAGTCGCGGCGGATTACGGTTAGAACGTTTCGTCATGTTTCGAAGTTACGCATACTTAAAGTCCTCTCTTCGTAATTCTTTAATTTAAATCTCTAATTAACACTTAAGGGTCTTAAAGTTAAACCTTAAGGTTCTCCTATAGTGAGTCGTATTAACCGGAAGAGAGTGGAATGCGTCAAAGGCCACTCTTGCGAATGACCTTCAGTTTGTCCCTCTATAGTGAGTCGTATTGATTTGGCGTTACGCGAACGCGAAGTCCGACTCTAAGATGTCACGGAGGTTGGACCCTTAGCCGGAAGTGCTGGCATTTTGTTCCAATTGAGACTATTCGTGCAACTGGTCAGCGAACTGGTCGTAGAAATCAGCCAGTACATCACAAGACTCATATGTGTCAACCATAGTTTCGCGCACTGCTTTGAACAGATTCGCAGCGTCAGCCGGAATGGTACCGAAGGAGTCGTGAATCAGTGCAAAAGATTCGATTCCGTACTTCTCGTGTGCCCACACTACAGTCTTACGAAGGTGGCTACCGTCTTGGCTGTGTACAAAGTAGGAGCGATACCAGACTCCTGTTTTGTGTGCATCAATCTCGCTATCTTTGTTGGTGTTAATGGTAGGCTGTAAGCGGAACTGACCGAGGAACATCAGGTTCAAGCGCGTCTGAATAGGCTTCTTCTATTCCTGCCACACAGGGAAACCATCAGGAGTTACCCAATGCACAGCGCAACGCTGAAGAATCTCTCCAGTCTTCTTATCTTTGACCTCAGCAGCCAGCAGCTTAGCAGCAGACTTAAGCCAGTTCATTGCTTCAACCGCAGCTACCACCGTCACGCTCACAGATTCCGAATCAAGCTAGCCATGTATCCAGCAGCCTGATTCGGCTGAGTGAACATCAGACCCTACGGAATCAATAGCTGGCTGAATGGTATCTTCCAGCACTTGTTGACGGAAGCCGAACTCTTTGGACCCGTAAGCCAGCGTCATGACTGAACGCTTAGTCACACTGCGAGTAACACCGTAAGCCAGCCATTGACCAGCCAGTGCCTTAGTGCCCAGCTTGACTTTCTCAGAGATTTCACCAGTGTTCTCATCGGTCACGGTAACTACTTCGTTATCGGTCCCATTGATTGCGTCTGCTTGTAGAATCTCGTTGACTTCTTAGCAACAATCCCGTAGATGTCCTGAACGGTTTCACTAGGAAGCAAGTTAACCGCGCGACCACCTACCTCATCTCGGAGCATCGCGGAGAAGTGCTGGATGCCAGAGCAAGCCCGTCAAACGCCAGCGGAAGGGAGCAGTTATAGCTCAGGCCGTGGTGCTGTACCCCAGCGTACTCAAAGCAGAACGCAAGGAAGCAGAACGGAGAATCTTGCTCAGCCCACCAAGTGTTCTCCAGTGGAGACTTAGCGCAAGCCATGATGTTCTCGTGGTTTTCCTCAATGAACTTGATGCGCTCAGGGAACGGAACCTTATCGACACCCGCACAGTTTGCACCGTGGATTTTCAGCCAGTAGTAACCTTCCTTACCGATTGGTTTACCTTTCCGCCAGCGTAAGCAGTCCTTTGGTCATATCGTTACCTTGCGGGTAAAACATCACGCGACAAACACGACCGCGCCAGTCCATGTTGTAAGGGAACCAGATGGCCTTATGGTTAGCAAACTTATTGGCTTGCTCAAGCATGAACTCAAGGCTGATACGGCGAGACTTGAGCCTTATCGCCTTGCGGTACACAGCAGCGGCAGCACGTTTCCACGCGGTGGAGAGCCTGGATTCATGTCGATGTGTTCCAGTTCATCGGGAGTTCTTCACGCTCAATCGCAGGGATGTCCTCGACCGGACAATGCTTCCACTTGGTGATTACGTTGGCGACCGCTAGGACTTTCTTGTTGATTTCCCATGCGGTGTTTTGCGCAATGTTAATCGCTTTGTACACCTCAGGCATGTAAACGTCTTCGTAGCGCATCCAGTGCTTTCTTACTGTGAGTACGCACCAGCGCCAAGGACGACGACCGTTAGCCCAATAGCCACCACCAGTAATGCCAGTCCACGGCTTAGGAGGAACTACGCAAGGTTGGAACATCGGAGAGATGCCAGCCAGCGCACCTGCACGGGTTCGATAGCCTCAGCGTATTCAGGTGCGAGTTCGATAGTCTCAGAGTCTTGACCTACTACGCCAGCATTTTGGCGGTGTAAGCTAACCATTCCGGTTGACTCAATGAGCATCTCGATGCAGCGTACTCCTACATGAATAGAGTCTTCCTTATGCCACGAAGACCACGCCTCGCCACCGAGTAGACCCTTAGAGAGCATGTCAGCCTCGACAACTTGCATAAATGCTTTCTTGTAGACGTGCCCTACGCGCTTGTTGAGTTGTTCCTCAACGTTTTTCTTTGAAGTGCTTAGCGAGGTTAACGATCTCGGCCCAGAAGCGAGCCTCGTCCTCAATGGCCCGACCGATTGCGCTTGCTACAGCCTGAACAGGTCTGTTGTCAGCACTGGTTAGGCAAGCCAGAGTGGTCTTAATGGTGATGTCACGCTACGGCTTGGGCTTGATTTCTTGCAGGAACTGGAAGGCTGTCGGGCGCTTGCCGCGCTTAGCTTTCACTTCCTCAAACCAGTGGTTGATACGTGCGATAACTTCTTTCAGGGATCGGGTAGTGATGAGAGGCTTGGCGGCAGCGTTATCCGCAACCTCACCAGCTTTAAGTTGACGCTCAAACATGTTGCGGAAGCGTGCTTCACCCATCTCGTAAGACTCATGCTCAAGGGCCAACTGTTCGCGAGCTAAACGCTCACCGTAATGGTCAGCCAGAGTGTTGAACGGGATAGCAGCCAGTTCGATGTCAGAGAAGTCGTTCTTAGCGATGTTGATCGTGTTCATTTAGTGCCTCTTCCAGTTAGTAAATCGTACCTATTCAGGCCACCCGCAGATGACCTGTAAGATAAGACTATCAGCCCATTAACATTGCGTCAAGTTGCTTATCAATGTTGAGCGTAAGACCATTAGCGATAGCCATCCGGTCAGCATTACGCCAGTGCAGCGCGATTCGTCCTCAAGCGCCTTCAGAGTCCAGAGAACATGTTGACCCAGAGCATAGCGTTTATTGGTTCTTCCTAGTACATCTACAGCTACCTCATGGTTACGCCGTTCTTGACGTTCAGCCCATCGCCACGCAGCAAGCATTCTTTCGCGCTTAGCTTTGTGTGCTTTACGTGCCTTGCGGTTGCGACGTTTGAATCTGCGTGTAAGCGCCCCTCGTGACGTTCTTTACGGGCCTTAGCGCGGTCAATTTCTTTCTGTCGTGCGACTTCCTCGACTTCCTTGATGAGTTCCTCAGGGTCGATGCTGAATGCGCCACCGTCTTTCTTCTGCGAGAATGATACCGGGTCGGTGATGTATGGTACGTCTCCATTTGAGAACATGATGTTCCCGCTATGCATGTCGAATGAGGCGATGCCCTCAAAGAACTTGCGGATTAGTTTACAAGTTTCAACAAACTCACCATCCATCCAGTTAACTCATCATGCTCATCCGAATTGCAATCAATGATGTCGCTTGCAATCTCAGCGTATTTATAATGGGCATCATTGTTGAAACGCTCGCAATCCTTAAGTGCGTCAAGTACCACCGTATAGCATCCAGCGTGGCGCTGTACATCGTAGACGTTAGGGATACCAGGACGACCCTGATACATGCGGCAGAATGCGGTATAGGCTGCGCCTGAATCCTCTTTCCTTAAAGCCCACCTTAATCACTCTGTTAGGTAGCAGCGGGTGACTATAAGCAGCCGAGAAGTGACCATTACCGAGCATCTTGAACCCTGCGTCAGCCGTGAGACACTTCAAGGTAGTCCACCAATCTTGATGCTCAAGTGCCTGATTTAGTTCGGTTAGCTCGCCATCACACGTCTCGCTGTTGACCATCTTCGACCAGTAAGTCGATAAGCATACCTTGACGCTTGTCAAGTTCACAGATTGGCAGTGCTTTGATTGCGTCGATAGCGTTCATGATGTCGGTAATGTTCATTGCATTGTGTCCTTTATGTTCGTTATGAGATAGCGTTCAGTGTGTTGGCTAGTGCCTGTTCAAGTGCGGCGAGTTTCTTGGCTTTAACCTTTTCCTTTCGTCTATGCCACGCCGCCCTCTCTTGTTCCTTGCGGCGTTCGAGGTTGTTCTCTCGCCAAGTTCTCACTATTCGCCGATTTGCAGCGTATAGTGTGCCATTGGGCATATAACCTTTCTTTAAGCCATCAGTGCGTTCTGTCATAGCCGGAACCTATCTTGTTAATCTTGCGGTTAATGCGGAGTTCACGCTTAAGGCGTTCGATTCGTTGTTTCATTGCGAACCCATCAGGTGTACATACGGTTGCCCCGTTGGACATGTCGTTGGCATAACGTAGTGCTTCATCATTTGCGTAGTGCCCCTTTGATGATTCCTATGATGATGCAAGCGGTAAAGTAGGAACCTACAGCTACACCTAAAGCCTTCCCAAAGGATGCACCTACAGCTAGACCTAGAGCGGTGAGTAGACCGATAGTAAGCATATACATTACTCCCTCATAAGTAAAGTGATAATCATAAAGGCCACTCGCTAGGAGCGACCTTGAGTCTATCACTCAGCAGATTCTAAAGCTATTGCCTTGTTGTTTTCGTACAGTTCTTTGAGCTGTGCCATTGCGAGTGACCAGTTAAAGCCACAGCGCACCATGTCGCTATAGAAAAGTACAGTTTGAGCGGTCAGACCGTATTGCACGTTGGTAGTAGACATTACTCTTCATCCTCCTCGTACTCCTCGACTTCCTCCAAGTATTCATTGAGCAAGTCTTCTGCGTCTTCCCAGAGGTCAATAGTTAATTGCTCATAGATACGCGCTTGCAGGATGCGGATTACGTCCTTGGTGTCAGGCATCAGACCAGAGTCTTCGAACTCAAGGTCAATGCCCTCACTGCCATTACGCTAAAGATGTCAGCGTAGTAGTGCGGAACTGCATTATCGGCAGCCATGTGAATAGCATCGTGCAGGTCATCAGTGTCACGGATGTCATCATAACGGATGTTTTTCTTCAGCATTTCGTAAGCGTAGTAGAAAACGTTGTTGTAAGTCATGTTAGACATAGCCATCTTGTGTTACCTCGTGCAGTTATTAGTGAATATCATAAAGGGCACCTTGCGATACCCTTGAGTTATCCGCTAGTCATGCACTCAAGAGCTATTTACCAGATTGTTAAAGAGCGTCTTAGGTCAGGTTTCGTTAGACCGCGTCACCTTTCAGTGTGGTGACTCACTGTCGTTTCATGTGGTACATCGTACCGTGTTTACTTCATGTTGTCAACCGTTTTGTTTCACCTTATGTGCCGTGGTGCGCTTAAGTCACCTAGAAGGCACTGTGCGCCCGGTTGACACTGCTAGTGTTACCTAGCGATTTGTATCTTACTGCATGTTACTTCATGTTGTCAATACCTGTTTTTCGTGCGACTTATCAGGCTGTCTACTTATCCGGTTGACCCCGGTGTCGATTGGGATGGCTATTCGCCGTGTCCCTCTCGATGGCTGTAAGTATCCTATAGGTTAGACTTTAAGTCAATACTCTTTTTGATAAATTTTAAATTAATCTTTTAAGTCTCTTTAAGTTGTCTCTCCTTATAGTGAGTTGTATTAATAAAGACAATGATTAAAGGTTATCACTTTATGGCTAAT
+
&*-..,--..44*&''(3.))*=?EGFJECBA>=<;772@?HEFEGJJJGDFBCCHIJJJFJJFED'(.**:@>?EFFE@GJJJFJJJEEDFD@@?>;=ADEJFHGJJJDJ5403467777;>>?''''&%$$$$$%%())((*.2'&&&(()('''''-.9;881/018;866669435336ACD000.002>EHIBABAC@>,))*,))4:::=9==>BB?BJJJJJJJDDB@B?=---+(&%%%%,,4-..=D44599:9.,,.,,&%%&''&++&%''&''''*+.557944440++.-))),.0-.12/---99986A?=:97666/))*67///2.,(%&-7:;CB@@?;:::6@?55513234----0:::=>83228:BBGEDEDCGA9454=440,,,,87**355C.*@?EBBGEJHJJIHJHIJDF?ECBAA0/02<>0--***'''((&,((0+'''88:::<.+++22)))64444FG@=??@BA;77/,-47AAB>75233*%%'+;++++:<==FIFEFDCF==4446>DJ1111=JHFJGHFCBDE=<==HJIEGJ?DD@@B..***)*+-;76679778B?754('+(145'%%%%''(&&'''&&))9@AGJFJJHJJJHFDIEECDJJ8666<564//4/)()32296799CFJFFF3324@<AB@@?:8./-.02;<:;=?JCC843333>=?>>=>4222466433(''')+66)0112@AA@>;+)))+0//14))(%*+*((%%$%$$+)'$$')189=CDDGJJGJ0...BCACJIFJHGFJJJJGJJFJFFIGHIIJGFJJFF@@AHJJJJJJGJJJIJGGHGJJHJHEJFJJEGE?7777)(''-+,//035:1/./9<ECFJIJJJJJJIHJIHJJJGIFJJJJJJJJIJHJJJJJIDFIIJIJEJD@>>>G@?@BE<;;:9CCJDJJJJJJJJJGDCGFJFFJJIJJJIJJJHFJHFFIDCFD@:4/)('(*,)(()')((,-,/(((-87778@@>ACJFJFDJFJIIGJGJIJJJJJJJHJJJJJJJJIHJJJJJIJJGJHEDGCFD???>=>AC?>>?EJGGEHJHHFHIJH?>??GFAB22226H98.+,./101@@?;../1<<DEFJJJJ==8888=DFDEEHGDJFJFHEDJJJJJDJGI8((*?HGCDJDA=>9EJIJGJJJCE@<;41347@45JJJJDJJHEDCJJJHJJJJJHJJJ9999FJJJJJJIJJJJJJJJHHGB87224:<<=2332JJJIFJIEHJBB=>535')))66++,,*-78;GFEBECJJJFJJJIHIGGJD:::;''''28;;=B:7645773&&&&=EDIJFHEEDECHDJCBEDJJEJJJIHGIJGJJHGJEEJJJJJJJJJJC@?@CJJFGHD@>?GGGHHJJJJGJIHGJIJJHJGJHIJGHHJFIJJEGFGJJGJGHJJJJIJHJIJJIIIJJJIJJJHIIHIJHJFHFGEJEJ3333BFFJIBDCHJJAJ44755AAHGJHJJJDEEDHGJGJJJDJJHJHJJJHJJJJEGGGJJJJJIJJFHJHJHHJGJEFADGJFJJJJ?=<86666>99E>>>?B@5;8*999IJFIJCCDDJEGJHJIJJJIJGIGFFDEFEFC??@CIHGJIIJGJJJJHJJDDCB99EB::;;??@BCDGJJJJJHJJEJJEFBADFJFGEE:90-()8:=11015/(&%&'((&&(*3345***,,8;C?DDIFDEBBBB666689EHGJIHJIJJJJIJJCEJEFJFFJFJJJJ>BEFJJD>==?HIJJJJHFJDFJD???FB@?@JJ<::9:?<BEDJJCJJGJJJJIJJECEBJJIJJJGDJFGEIIJJJFJHJHIJJJGJJHJJIJJJJJJHJGJJJGGIJJFJJHJGGIB??99B:96572&%(%'78DCGJJJHJJJJJHJJGJIJJJGJJHIGJJJGJIJJJJJIIEHJJGJJHJFEIJ@GDHEJJGJHJIGA=:2''ADJEFJHEJJJGDJEDJJBFJ@?@?BAABBIIGJJHIDJHED;::9((#$&&&&&'(,0+6645>AEFJHJJIJJHJGJFGIIABEJ:BF?>;5111==@DJBGCHEGCBFEGJJFHJGG<<<<JHJIFIJJGHJFJJJHEB@ABBFBBDA?<<>621,('%$$$%''*%$$$&(&0.3JJFDDJD>AA>>?AFGHJJJF::;1000EEB**25(()11664,,,2:7799;.+*+,3&&&%'%%%('--*))*9<9978:;;=>>D,))),EDFDJIHJGJJJJGHJJFBCEGHJJFJHJFC?FFE444....@DEFHGJJJJJJB@@@EFGJJJA@JF;FH:888JJE7494.--;?:::@?GEGBDEFJGBAAADEFEJJFJJ>=>>E?==>JJEGIJJJCA>=>122111140/-.''02<BAGDDE=>>CD=:::;7++*+0/23-..,***/+*)++4467AFGIJCEFJFHHJJJJGJJJHJJJJJ?><;:779CIJHJID+++:EHJIJHJHHJGIJJJJIIJHD>?+**+B21449AC367>GJJEGCEIEJJ<;41212,+,/>>=>@@BJGEFJJJIJFJJJJ@?:::788:<89886534357CIAJJEIIGJGJJJJHJJDJCDCBCJFFJJD=<<@BBCEJEEHJHJJJIHJJJJIJJIDCCJJGFIJFJJDEDFJJGBC>>AC?=><<>?HCCEFJFJIEHFCJFEGGGEEJHJJJIJJEIJJGJEJJJJJHJIJJHIHJH??CGDDBDB@AABJGJFFIGJGJJJJJJJHHHEDFJF=:-,,++.//068BEJJJFHJGGJJE;93///0=AEJEF>F=>?;<<=AF-++*&.46<843.,,+))).--'()''''('(*)*,)///:F>?>>BEJEGHHJJJJJJHJJJIJJJJJGJJJHJJJGHJJJFEA864343('''.---32:41///679EFB?>?DJIHJJJIGGHDFC98868:?GCA=<;:)))*.34666=A<----74)(&((%%('-/088DGFGEJGJJFIGH=<<<EIJEGCGG@CBAB@8;;53;7///0<>B???ABA;::5666<ED++++>?1**)('&&%(++(--0+.(&&''0000/1329::ACB@>;=CCEF>?>>@:9:?8+JDDEFHIJHGEGJGJ97==>CHJD00003232.4,,,,5;<DGJJ>=>>GJIGFFGJJHIFHHIFGGGJJJGIJIJEFDJJJHJJJJJJGJEHJFGFCFGIGJFJJHHJJJHJJJHJJJJJIJJFJIJECCAGGIGHIJGEEJJJHGHJJGJGIJJJ<;;<@FJHHIEHFFC@BJJGIEC8*)**..((()+)((&''''66;<:449?BB=<<8898.+***(&&(''&(-9;C@A?4EEFFJJJJJIJJIIJJJF@=>DAABFJGJHJJB@@EHJFJB0--.FFJFJJJJJJJJGJIJJJHJJHJJJCJIFJJJAABDJJJJFJJJJIEJJJEFEGIJIJIJJJJJJHJDCFCJ;;;;)((%%&()(***)**5*)))/29840/;81-,...9+-12=<>@AC@??@C??>4/6644576665:955=AGJJJJJJIGHJJJJIJEIJGGJJJJIJEED:B@6EJHHJEGJGJJJJJJGFJJHGDJJIJDJDFJDJJHJHGGFJHIJGJJJGJJJJJJHJJJJJIGJJJJJEJFJHJJHHGHFFGJGD@B@?43,&%%0189;==>-,,DIJIGJIJHGGEGEJJIJJ@BB<<4320*)')32444=AABA>>?CEHGHEBCF<;?>@FBDB.**2;<==A;EC;:88;BIEJDDHJDFFDJJJEJJJJJJIFJJIJJJJJJJHHJJHJJJJJJJJJJGJIHFJDCE===?J@CBAEGEGFCB@6665=99=FHGGJC>>C@JJJJJIFHGCJA@A>JCDFD<<=<JF=<00DJJIHJJJJJGJCA@B=ADJEE?;9:>B988;)))+9+)**+578-<JFBBBDCJEEDEJHJGJJHJJDJGJDHCFGIFHEHHIFJHHFJFJJJIGIDEBEJJGGGJJJGJIIFJGJJIGJEGDBFE@88212?<99::99=>EFJJJFFJJJJHJIJDEDIJJCA@=>JJEHJFJJCC@=>>JJJ?=>=@<;;CGFE77776>>665233-+.',88?77788C<80//08>B??DCFFJEDECFCJB999:BIC<<<<<@>7AEE<99>46BC9;HJJJJJGIGJGJJJJJJIJJJIJJJFIJIJJGGGJGJFJJJJJJJJJJJJDBEGEFJJFJJJHJJJH@IGHEJIEF8BCFJGJFFGJEC@?GEGCDGCEB=>>?IJHJJJJJIJJJJGJIJF<<<=HEEEIDHGJHJIHJFJJJGJJJJGJIGJJGJJJJJJJB?=>2224??CJJGFJJJFJJII;++33CIJIJFJHGACBGJJJJJHHJJJJJJJJJJJJFFDFEIIEED>>B@?BCHJJJJJDH5555522255:<DGEEFGDDBFJGJH5556FJGJJFB99HGJHFEJHIEJIJHJJIJJJDCECJJJJJJJJJJJGJJJJIJGJEFDIDIJJHJGJJIGJFIGHJGGHGJJJJJJJJE@=>AGJJJHH@<FJJHHDJJHHJJHJIFHJIHGHGJJHJDJJ?<5*@A5E?A@BGIH@ED7,,,IJJIJHJJJDJFIIJJJJIJJJGJGGIJJHJJJHHIJJJHIGJJIJEDCBECDCDD8777IIHFFDJGJJGGCIGHBJIJJJGJJJIGH;96269;445<<JIEIJJJJIG@CCBE=;9;CEJFJIEJJJEGJEJA?AABFCCDAACBAGDIH==<++++>ECGDGFJJJJJJJJHEDFEFGJGJGJFB??A<==>111220/05--,,,$%$$$&&&$$$%236799<B::::788611*)''26789==>>A>=<>@C=BFIJGJJJJIJJFDJJJJJEHGJJJJJHJFJDBGDJJHJEJIFJJJJ<<<<9645111;****:<HJJFFJJJJGJGJJHJEFDFEFFEEFEDDF?;;>644677@@JJFJJJJJJJHCHJJIJJIJGJJHJJJ@@@?JGHJIHJ@AA@JFJJFJJJJJJJJJJIJJJHJJJIIJJF3348:9654++++25CHDIDEBCCFJJGEIGGHFGJJJIJJJJJJ?>=?JJ>==544=9FEFJJJJGGB@@BJ8888GJJJA???9:==@@BFJHDDHJFIJIGJJJHJJJHCBJJIFJJFJGJGJIIJFJGJEIFJJGJJIGGHGGJFJJJIJFHJEDBJJJJ<::9:D<<JJJJJJJJJHHJDGJJJJHFJJIJIFIJIHJJJJJEJJJHJHIJJFJJHHFJJJEFJHAI43ABEGDA*))''''<FHJHIJ?>??BA@@6BBCEDDJJJJJJJJFJC?>7211256>C@DEJJJJGEC11./.---**?<=DJFJJGIHJJHJJJJIJJHGHI<B77/*((?@EIHJJHGFHHJIHIG@>??@ABGHCFDDJJHGIJHJJHECBDJCCEBFED>:742359CBCBDA<<<=JIJJJJJIHIJJJGJJGJJJJGGHE=<<<<D53220(''(-,.1.;@EJIGH====>??66---)))0CJIJDHBA@AEBAAB:999::.////077888@8777<9662222&&&'+,,-12=>9>??@BCJIJEGFJFIHJJJ<;;<EJEFFFJHJEHBDFFIJJJJHJGGIHJJDJJJFEEDJJJHGHJGJEDJJEJJHJGJJJJJIHHHGJGDJ9DEF>=<=AFJFDDI;99;75..7::;=BA@=?CJJJJJJIEGAA@@FIHFHHJJJJEJJGGGGJIJEEJCA<<=>FJG?JF@==DAAA@@==CIJJEFFH;=63047BDFDFJJGGEHJJJGHHJJHJEGGJJ???>JJIJJJJJGJJFGGEHDB:;:97881111@DIHDHIGDJJFJGJDEEGJJDGFCCBCDIFIFJI>=>>FGGJJGGGIJFDGFEIIFJJJFJJJBAFJBBDCDCJIJJJJIFJA@;:;;>>EDDDBDDDDBAC666>D64347799@ADFGGEJJDB@8666A76<6=:79:;;EDGDC<;;>;:81112>?AD?,++,,,-,.9:31126331255@DFJGDEDDJHJJJJGJFEI?>?FJJC@A;:99?4,=ABDHJGEDCIFEI?FFFEHDEFGJJFDCEGJJGEEFDEEDCEEDAIHC>66::/((()638''')(((
@Stanford_p7n_1_WT_T7_Gibson_BigLinear_40_862
TTCACGTAACTCATAGAATTGTTTAAGGTCAAGAAGTGCCATTAAGTTTCTCCTCTAGTTCCGCTACGTATTCGTCAGCTTCCATTAGTTGATTCTTAAGGCTATCGTTCTCACGTTCCAGAGAGTCGATGTAGCCCTGTATATCGTTCCACACATCGCGTGGAATAGTCACAAGGTCACGAGACATTAGACACATCCTCCCATTCGTTTCAGAAAGCGAGTACCGGAAGCAGTGAGTTCCCAAGCGCCACCGTTACGTCCACTAGTAGTCAGGCACGAGATGTGACCACGGGAAGCGGCCTCCGCTACGAGGCTCGCATTGTTCCGTACATAGTTGGACTGGAAAGTACGGGCAACTTTTGATTGCTTGCAGCACTTTCAGGTAGTCAGACATCAGAACACCTCCCGTACTGTTGCAGGAGATTGAAAGAGTCCTTATCTGCATACTCTTCGTGCATGTCCTTTGAAGCGGCGCACGAAAAACGCGAAAGCGTTTCACGATAAATGCGAAAACCCGAAACAACTTCACAAGATGAGGGGTTA
+
?EFJDJJFHFJJJEJDJGGJGJIJGGJJJJJIJJJGJIFJJFJJ;67DA?GDDJJJJJHJJJEHJJJIDDDJ@DECEDEE=;A:EJECHB??::051,,6FJJJJGEJEJJJJJ:999?>;;<?DFGJEJIFCCBAHJHJCBEECDDFDJEEEAEEGJJGHHJHJJHHEJ9:::FJJGJJGFEIJJJC>>?@5544==?97@:JGB?@=87:==AB><<<CFGDJHGFIGJ+***+)('&*6(BDDEDHGJJIJHIHCHEHJJHFEDIJJHJJJJJHHJIJJJJIJJJHHGEHJJHJGEJGFFHHFHJH?@@DJA@9:ABIJJFJJBDHJGDGIIJFGEJEGGGG=C;.)%%%,>>=AAGGJJDGEJEEFFGEJJFEJJJFJJGGBC522+.;=6111411289332.@CCDECB65456552/,'(,.5))+9:>ABD:::JJJ4222=/()>ACIHJEA@5896>@BIJDC88330013<877<>?CEGFDC?EAB@??@CDEHDDCDGHHJIJEEDJJJJFHHCHI9878@644540+*'
@Stanford_p7n_1_WT_T7_Gibson_BigLinear_40_863
ATTGGTAACACAGTTCCTTTGGCACCGAGCGTCCACATCATTATCACCCGTGGTGACTTTGAGAAAGCAATAGACAAGAAACGTCCGGTTCTTAGTGTGGCAGTGACCCGCTTCCGTTCGTCCGTCTGTTACTCAAACGAATCAAGGAGGTGTTCTGATGGGACTGTTAGATGGTGAAGCCTAGGAACAAGAAAACCCGCCAGTACAAGCAACTGGGTGTATAGCTTGCTTAGAGAAAGATGACCGTTATCCACACACCTGTAACAAAGGAGCTAACGATATAACCGAACGTGAACAAGAGATGATCATTAAGTTGATAGACAATAATGAAGGTCGCCCAGATGATTTGAATGGCTGCGGTATTCTCTGCTCCAATGTCCCTTGCCACCTCTGCCCCGCAAATAACGATCAAAAGATAACGCGTGAAATCCGAGCGATGAAGCACGTAAACCACATCTGAATAAACCTGAGGTAACTCCTACGAATGACCAGCCTTCCGCTGAGACAATCGAAGGTGTCACTAAGCCTTCCCACTACATGCTGTTTGACATTGAGGCTATCGAAGTGATTGCTCGTTCAATGACCGTTGAGCAGTTCAAAGGGATACTGCTTCGGTAACATCTTAAAGTACAGACTACGTGCTGGTAAGAAGTCAGAGTTAGCGTACTTAGAGAAAGACCTAGCGAAAGCAGACTTCTATAAAGAACTACTTGAGAAACATAAGGATAAATGTTATGCATAACTTCAAGTCAACCCCACCTGCCGACAGCCTATCTGATGACTTCACATCTTGCTCGAGTGGTGCCGAAAGATGTGGGAAGAGACATTCGACGATGCGTACATCAAGCTGTATGAACTTTGGAAATCGAGAGGTCAATGACTATGTCAAACGTAAATACAGGTTCACTTAGTGTGGACAATAAGAAGTTTTGGGCTACCGTAGAGTCCTCGGAGCATTCCTTCGAGGTTCCAATCTACGCTGAGACCCTAGACGAAGCTCTGGAGTTAGCCGAATGGGGATACCGTTCCGGCTGGCTTTGAGGTTACTCGTGTGCGTCCTTGTGTAGCACCGAAGTAACCTCAAAGCCAAGCGGAACATATTGGTGGCTAACTCCAAGCTTCGTCTAGGGTCTCAGCGTAGATTGAAGTTCGAAGGGAATGCTCCGAGGACTCTACGGTAGCCCAAAACTTCTTATATCCACACTAAGTGAACCTGTCTACATTTTTAACATAGTCATTGACCTCTCAAGAATTCCAAAGTTAAATACACTTTGATGACACCGTCGTCGAATGTCTCTTCCCACATATTTCGGCACCACTCTGAGCAAGATGTTGGAAGTCATCAGATAGGCTGTCGGCCAGTAGCTTGAAGTTATCATAACATTTATCCTTATGTTTCTCAAAAGATTCTTTATAGAAGTTCTCTTCGCTCCATCTTCTCTAAGTACGCTAACTCTGACTTCTTACCAGCACGTAGTCTGTACTTTAAGATGTTACCGAAGCATGTGCTTTCAAACTGCTCAACGGTCATTGAACGAGCAATCGCTTCGATAGCCTCAATGTCGTCAAACGGCGAGGCTTAGTAGCACCTTCGATTTGTCTCAGCGGAAGCTCGTGCTTCTAGGAGTTACCTAGGGTTAGTCAGATGTGGTTGCATCAGTGCAGTCGCTGGATTTCACCTAAGGTTATCTTTTGATCGTTATTTGCGGGGTCGAGGCAGAGAATACCGCAGGCCGTTCAATTCTAGCGTTCGGTCATATCGTTAGCTCCTTTTGTTTACAGGTGTGTGGATAGCATAATCTTCTCTAGCAAGCTATACACCCAGTTGTTTGTACTGGCGGCTTTGTTTCCAGTTTCAGCCATCTAACAACGCCGTCGAACACCTCCTTGATTCGTTTGAGACAGACGGACGAACGGGAAGCGGGTCACTCCACACTCAGACAAAACATCTTGTCTATTGCTTTCTCAAAGTCACCACGGTGATGATGATGTGGACGCTCGGTGCCAAAGGAACTGTGTTACCAATTGAAGCGGCGCACGAAAAGCGCGAAAAGCATTTTCACGATCAATGCGATG
+
65EGJHEJGDFDEGJHHJJH@AABGGDCEDFJFJEEEFJDJGJHGJJFFEFJIJJHIJJF@GHFCCBA///---.69=AJD492233:>EADC?DGGJ@>6A>=4433511//-0*+=A@?BBEHEIJIJ?7666?BA64478888EIFFHJJHC@2//577>555?D7667:IJBABBED=%%%%/(++*-5:DCDDEGHIGGJFA@@C<<<>FJJJJFJEHJGGJGJHHJJDCAJIJJJJIIJJGJJHJJHGJJJGIJJFFDDDJJHJJJJJJJJ7766>---,...0.---DGEBAADHF<<<555575,,437CD??E@?@CBJDIFJFDCEJD=5CDB@@:>CADJFJHJGJFEIHDDD9<B?CAFIF<ACGJJGABFEGI?B@A>=>@DJGJJHIJJJGJA@A>?9CFE?9321&&&&+9<@B:7////,++()%%%&&2488@DJGGEJEFEJJGGJJJ>:778@>8213766--'''''*,,/+++AHFJFFF344:>985;999:EB@=&%%%&%%)111-7D@EGDG>?7..-..+''&&&''&''%*./+*++475566:9><=@AAABCJFDFEGI===>-,,,&&&(-88BDCCCDDJA<555@EFDEEB@==A>=84*((,458CBDEJGFFECCJEBB;:88=92-.4333221/07<;CDIIC95//213:AD<5)))))6568)))('((+(''+'<ABFFG988:>C@D??AFHJFDDEEIJJH>C?6788<<>BEJJGGGJJJJDCBDIJJEJJGIGIJJB@==:58EGGHHFD=<:+++36888<521254322)&&'')**('''*+(,..((()-,-/16;6HGJEIJDIGGHJGHJGJIIJFJECEEHGIFIEGGHBEEDD@A@@DFC>>>?FHFC?>>?GDEEHF@@@AFC@??:;;<B@CB?;:=>:<>?FGBDCJFEAAA@D@=99BIDDCCCFJ>;89==:<);/..*+*+)))***9<==:666:>ABBHEHGEFEIFD::::786011,,+('%$$'/,5&ACEDBB@:70//55CAAB?>??DFC@A@ADJCGGCA@@<<+((//7=?@AB@77666/+('(&'&')%%%%*&&&%$%((('''*-)((-.,-321*))*;77>;:;<=:31-,**++''&'))(/0%60/,,-0*0/-*()&&'.*++-0//.)))720.,-/*-)*'(()&&&$&'(*+00141-,+**+*++,-&&&&&%$$%'.001331--.*&%%()*&1,-,+++*'''))('''*&,--+*(()&*))-+)''&,,+,'''')-'((+&%%%)*)**.-)()'('(++**))+**,&'()0,++++.--,+-,-/,+)(*))+)))''''*)()*)&%%()&'/15685:::==<@=;983;766400)%&'(()),('&'''&$%')*'+*),,&&211++-.2346665697999<<))))3'&)(./%&%&(((8899==<;<>?6287:;:77'))(/,*%$%$$%%&&'$%%%)1-)('(*+&&&$%&%$%''1224556710008320-////61114910/,)+**,+))('*+,-'*.'''))+,/(('&&&%&'(,-0120*)%%%%$%&&%$$%$%****+)(('(''((-(&%$&+,/01)())''&&&&%%')%&&&(,.+*(---+-,--347932+-,---40000111;<<630,+,*'&'&&*&'**+,-++..,,)('&'('%$$%$&$$$$&&&.,())+++,--+,,//1/./*6:9777,,0,++,/.,,--+-&$$$$$$%&)*'0445-.533475644667711018)(((<211122/-**+('*+187-(&&'*1*(().--''&&&%$#$$%&*223////23-920///./.*('&*,*,,-''')(''')*),/--+++,'%%&&(,//01*((&'%%%%%###$(*-*))*42666<891111/<;;=>;<51,.+()++())()((+6222377554526:77289;<<770,-57:4556:65&&&)))***-8;2+**.0011.*)((()(((&&%$$$%&&%&$#
@Stanford_p7n_1_WT_T7_Gibson_BigLinear_40_864
TACACCATTATGCATACTTTATGCACTCTATAAGTATTCATTCAGTATCTATATAGTAACCTTTCGTCCCTCCTCTCCCTATAGTGAGTCGTATTAATTTATCGTGTCTTTTCAGTAACTTAAAGAACTGACCATCCGTGGTCTATAGTGCATCCCTATGCAGTCCTAATGCATAAATCACCACTCAATGAAGCGTACCGTAACCCTCATCGTCCTCAGAGTACACATCAACTCCTCCCACAGACATCTCAATGATATGCGTAGCAGCAACCGTCGGACGCATCATGTGTTCCTCAAGGAAGTCAGCAAGTACTTCACCCTCGACCTTGACAATGCAACTGCATGGACTCACGGAGATACTCAATGCCTAACGCAAGGGCATCCAATCGGTCATCATCAGCCGAGAGCGCCTTTCTCACGAGTGATACGGGTCATCTGGTAGAACAACGAGTACTTAACGTCATGCTTACCGTCTACGTCACGAGCGGACTGGTAGTCGGCCCTAATGACCTCATCACGAATTACAAGGCGGTGAGTCTGCATGACTGGCTCAAGGGTATCGCAAATACGCATCTCTTTCATCCACGGGCACGAATCTCTTCCATCGCACAGTTGTGGTGTTTAAGAAGGATAGGACTGAATACCTTACCGAACATACCGTCACCGAAGTTCTCTCGTAGACAACCGTCTGGACTCCCCATTGCTTTGCCTTCTTAGCGAGTAACTCAAGGGTCTTATCGGAGTAGCCATCACGGAAACCTCCAGCTTCCATAAGGTAGATGTAACCGTTCAGTGTGTACAGCACAGCGTAACCTGTTTCGTCCTTACCGCGACCACTAGGGTCAATGACCAGAATCTTCTGTTGGTACTGACCTGAGTTGTTGGAACAATCGTGGTACGTATGCAGGTCATCACCCTTAAGGCCAACGTTAGGAAGGTCCTCAATGATGTTCTGACGGTTCGGAAGCCACTGGTAATGCATTGGGGCCTTCTCTAAGTCTAAGGCCGCTACGATAGCGTCACGAAGCCTCAGCGGGTACTTCTCGGCATCACTAAGGTTAGGGTTAAGCATGAACTGTAGCGTAAAGCCAGCCTTACCGTATTCCAACTCACGCTCGCGCAGGTCATCACGGTCAAAGCGCACTGGGTCTGTTGGAGTCCCAGCAAGTGCCTCAGGGTTCTCATCGTACTCAGCGCGTAACATAGGAGCAAGACGCTGTGAGTAATAGAGGTTCTCTTCACGTGTCCTTGGGTACAGAGCAGGCCAGATAATGGTTGTGTACCCACGGTTATCCTCAAGTTCCTTATAGAGAGTCATCTCTGTCTGAGGTGTACCAAGGTAGATAACGCGAGAGGAAGGCAGCGGTTTAAGTAACGCAGCGAATTCCTGAACCCAAGTCCATAGCTTCTCACGGGCACCCATAGTTGCGCTGTTAGACGGAATCTCAACGTCATCCGCAATGATAATGTCAGCACGGCTACCAGTTAACTGACCAGTGATACCTACTGATTTCACACTAGGAGAGTGGTCAGGATTGGCTGGGCCTACATCAAAGCTGATTACCGAGTCACGCTGTCCGGGTCTTGGCTTTAACTCAGATAGGAATGGCAGCAGGTCAATGATGTTCTTGATCAAGATGGAGTTAGCGTCTGCACGCTCCTTAGAGGCTGATACGATAAGTATCTTCAACTGAGGGTCTCTCCATAAGGACCACACAACGAACGCACATGTGATGAACGACTTACCGATACCACGGAAAGCCTGTAAGATGAACTTCTTGTTGTCTCCATTCGCCAGCACCTTAGCCATGTCAATCTGACACTTAGTGGGCACCGGTAGGTTTAGCGCCTTCCATCGGGATAGGAACACCACGAAGTCTCCTTTCAGTTGCGCCACTACGAGCGCATTACGATTGGATTGAGTAGACACATTGCCTCCTTACTTGATTTCCTACTTACGTTGCAGTTCACGAATAGTATCCTGTAACGCACAAATCCATGCGTCACCCTTCTGGGTCACTGCGAGAATACGTTTAGCATCTCGGTCGTAAGAGTCGGCTCGACCATCGAGCTGAATCCACACTGACCATCGGAGGTTCCGGTAGTTTTGACTCTGACGCGCAACCGCTTATTGTCGCTACGCAAATCAGAAATAATCCTATCAGTGCTCCCTTCAGCGCGGCAGAGTCAAAACTACCGGAACCTCCGATGGTCAGTGTGGATTCGAGCCTGATGGTCGAGCCGAACTTGACGACCGAGATGCTAAACGTATTCTCGCAGTGACCCAGAAGGGTGACGCATGGATTCGTGCGTTACAGGATACTATTCGTGAACTGCAACGTAAGTAGGAAATCAAGTAAGGAGGCAATGTGTCTACTCAATCCAATCGTAATGCGCTCGTAGTGGCGCAACTGAAGGAGAACATAGCG
+
:=>GJJHJJJJJJIIJHJJJJJJFGFFCFJCJEJECJHFIHFGJGIFDGJFFHJ6444CJJEJJ300,+8:<=A@>=DJJHJIJJJJJJFJGJIHJJJJJJJEJDGGC@?FDC988<;:::6EJE@@?DFDJEGBEC?><>?BBEC:99;JFIJJJIGIHJIFEEIJJJJJFAAAAIFJ.---77---,41.2/009;?;<<;<D;@75673333J???@HFJHJJGEHBCJJGJJGFDCJJJGJJJIGJHIJIJHJHJJFJJJJIGF9889;='''':<9:=<;;AA@@@?@BDJJHIJJJJHJJHFFJJJJFJJJIJGE6///0>1))'$$)''''7888J@>>=BDDBECGJJJHJHJCCEDIGJJGGHJJGEIJJJHJJJJGJJIJIIJIGBC((((4(&&(6754137:49,,,8>?AHJJJJJHJGJIGHH55554454;?@,,,.,,,3,?GJJJGIJGJEFGCA@ADJJGJHIFFGFJJDEDDDHHIJJJEJJGJEJGGJGHJFJJJFEJHDBCBACCCCAEGHGBD?@BBGD??=<8=((('''-.6<E??JFFEGJFJEEEFHJJFCEFECD---7...-441177****77;4>HDCEEIJFIJJHEJFGHJGE@IHCDADJGIJEDDBHJGJJFJHGJIJJGGJJFJJEJ=>><>;>88366>?AJCFDFBCB?;::=JJJHEJGJFFJJHGJJHHJHGJJJJEHJEFEFIHJHEFHJJJHEHJFJEABACCDIHJFGGFJEIJIJJFCGIJFHGJJFJJJJHJJIJGIFJA@ACJED/-++/@<734ECEJJHJJHHJJJJJJJGEFGFHGJJHJJJHGJJJHFJ@?@@FJA@A?A??=77722CF@DJJHHJFEDDBBCECCBCBJDB@;1**DJFGHIJJJJIJC@@AGEJJJGJJJJIIDJC4//AGJIJJJJJGGHGJFGHJJJJIIFDGFGHIFEFJJJFJHD:---.5/.+,,-?HHJGFD@?:577GIGEJDF?@FEIJJJHGJIIJIJJJF===;6667BCEHJJCA??@@DJJFJJJHGEEJCEJEJJJJJHFJGIJJJHIJFJJJJJJJJJIJJJJ=<=<JIGIJJJJJJHJJGIJHJ?@FEJDCBFF??<43//0;<FJHHEHIFEJEHJJHHGGJGJIJIJJJIJFHJE@722@?EGHGHJJJJEJCA000;:??;;;;DFJJJJJIIIJHFGHHEJGFIEEGJJJGHJGJJJJHDDDEGIDJBAGGGIIID@BEJJJJJJJJJJFGFHJJFGDEDFJJGJHJJJJJGJFGJFEGJJFJHFIGHJGFEGGHGEFHJJJGJIEE20///4799ABB?>@@@A@BBGJIFEDFDCCBJ?@?>>JGHJFEBCCEFJDHEJHHFEJEJJJCDDDB==-,)),)%$$&)))+-2'*(''(*//------/1./;:FHHBABAD@CABCDBABADB0*)+,-1==8999EJEHJJIJGIFHIHJJJGIIJJGGGGHIJEFJHJJGJHJFJHJJJH+(((EHJCB3334JFJFGHIJH6760//.3333989<EGJJJJJGFJHDEJHFFFB<*(((*+6()771--,**+=EGJDGDCHGEGFJDHJJJJJJH999<)))).***5FJJJJJJJJCAE><@BGFECIA;=9'&&&&&&27=HCCBCIJJGJGJGJJHIGJG;;=3DFFJJJHIFGGJHJJJGIJJJHJ?433532455711,,./0446DDJJGJGJEHIJ====GFDEJEJGJHHJJIICBBCJJIJFEFGJJJGEF@CAA9-++-;>GJJEHEFJGGJJFJJIGGJIGJHJJJIFFIJHJDFJ9<<=4444C'''/?@@JJGJJFEECFJGBAAAJD>===EIEFDFH74A48-5%##$%$$##%''%(((/,-1+)))*/48<4?DIJIJJJGJJFHJDJIDADECB999:>/*****/*)),,568:@GEABGHFFJJEFJF@@@?EDEE?BIEDEDBCEIJJJJJFJJEJJEJJJIHJJJGJJECFGJ;<;<GDIFGJIGFGGJEJD;<ABJJJJJJFJA?=<=?<<9<?@==>8888//311))'')033+,--A?;;;<972,,,,1-,,79=9:<=HIJJGHHIJGFJGJEGJHJJBAA=><9::>734;C7768CFJJJIJJFJGJIJEJHJJJFGIGJJGIHFJJJJJIJIJGHJJFD>;669;>3128AD@DEJDIFGDDDJIIJGJFBDHJGJGJFEHJIJGHJIJHJJDI@A@@FHFEJHEJECDB?>>CFJJJHEJHEJHGJEIIJJJHHHHJJJJFJJGEGDCG>=74468A>DJJFJIHC@?2111/...CDBAJE<<<<I=:;;JD>>>@GDCCGHHJGJJ4447=33242227@JI:999BCBDJJFHGJJIJFIHEDD@BC@GHHJHJJGJJIJJJFGFEJIFHJDJIJFGFDFC9..+*(('($#$##$$
@Stanford_p7n_1_WT_T7_Gibson_BigLinear_40_865
CTGATTTCACACTACGGAGAGTGGTCAGGATTGGCTGGGCCTACATCAAAGCTGATTACCGAGTCACGCTGTCCGGGTCTTGGCTTTAACTCAGATAGGAATGGCAGCAGGTCAATGATGTTCTTAATAAAGATGGAGTTAGCGTCTGCACGCTCCTTAGAGGCTGATACGATAAGTATCTTCAACTGAGGGTCTCTCCATAAGGACCACACAACGAACGCACATGTGATGAACGACTTACCGATACCACGGAAAGCCTGTAAGATGAACTTCTTGTTGTCTCCATTCGCCAGCACCTTAGCCATGTCAATCTGACACTTAGTGGGCACCGGTAGGTTTAGCGCCTTCCATAAGACGAATAGGAACGCCACGAAGTCTCCTTTCAGTTGCGCCACTACGAGCGCATTACAATTCGATTGAGTAGACACATTGCCTCCTTACTTGATTTCCTACTTACGTTGCAGTTCACCAAATAGTATCCTGTAACGCACGAATCCATGCGTCACCCTGACATTCAGAGAATACGTTTAGCATCTCGGTAGTAGAGTTCGGCTCGACCATCAGGCTCGAATCCACACTGACCATCAGAGGTTCCGGTAGTTTTGACTCTAACACGCAACCGCTTATTGTCGCTACGCAAATCAGAAATAATCCTATCAGTGCTCCCTTCCAGCGCGGCAAGGTCTTCTTGATACTTAGCAGATACCGCATCGATTGG
+
IJAA>=?:775485.())@FHFEFJIJJJJGGIFJJCDHJJH861.)))*2DFDGFGGJHDGEHJJJGIJHIJJJJJHJJJIJJGHJGFJF7,,,.....JGIGJJJFJGGJJEHHGJJJJGDJHBEJJJJHJJJJGJFHJHJHFJJJJJJJGGJDHJ=GJIJJJJJJJHHJJHIJJJJJJJIAAAAGFFIGJJJJIJJECGJHIGJJIJIJEFIGFFJBAAEJJJJGJGHHJJFIIHJJFJFJJJJJGFHJEJJJJJGJJJEJJJFEJFBA6640/)())))@FJGGGJGHIIJIIDB355>FEJIC5555CDDJFEEF75555>AA@;;;=2112JDJJJHHEID'''(HHJJJ>;;;JGJJJJ;;;<FGGJFD?>---@F:@ADCA@@AB8445D>???FJIFJHB+++,-,,,21...0/014999<444466/;(''/'ADDGGFI>>=?AA@@DEIIIHHDCJ*&%%&../28:;?EFCFHDEEC7766:<74+*''$$$%'(%%&'''$$$$&(-466558<8@@:932.,-,&&&&%%&'(('*)22011;BC64464=;:<900FEHDBGCJDEFH*&&&&;22-334=7777?D>>=B>>6667>==999;CBAAAFFGEJJFJEFJGAAAEJJJFDJIJGHJJJJGEBA@?AE87;8A>@AJIHHBDGGCAHDEJFGEFCDHICBB99:75534782201-+++-*&
@Stanford_p7n_1_WT_T7_Gibson_BigLinear_40_866
CCCAGAGCATAGCGTTATTGGTTCTTCCTAGTACATCTACAGCTACCTCATGGTTACGCCGTTCTTGACGTTCCAGCCCATCGCCACGCAGCAAGCATTCTTTCGCGCTTAGCTTTGTGTGCTTTACGTGCCTTGCGGTTGCGACGTTTGAATCTGCGTGCCTCTAAGCGCCCCTCGTGACGTTCTTTACGGGCCTTAGCGCGGTCAATTTCTTTCTGTCGTGCGACTTCCTCGACTTCCTTGATGAGTTCCTCAGGGTCGATGCTGAATGCGCCACCGTCTTTCTTCTGCGAGAATGATACCGGGTCGGTGATGTATGGTACGTCTCCATTTGAGAACATGATGTTCCCGCTATGCATGTCGAATGAGGCGATGCCCTCAAAGAACTTGCGGATTAGTTTACAAGTTTCAACAAACTCACCATCCCATCCAGTTAACTCATCATGCTCATCCGAATTGCAATCAATGATGTCGCTTGCAATCTCAGCGTATTTATAATGGGCTGAAGCGGCGCACGAAAAACGCGAAAGCGTTTCACGATGATCCGAAAACCCGAAACAACTTCACAAGATGAGGGGTTAA
+
FCA;>:78@DFHDEGFDDF>>>-,,,;CG@?JED<<;;ACGJJGFJHGEGJFGBFJBAB@4558>=222/.-+,01FGHJJHJGJIJJHJJIHHJJCJFABCGA10106/,+.,++++BAJIJHJJJJJHJIHIEIGJJJJGCCEIGHJJJIJJFJHHJJJJJJJIJJJFFHCAAJGJEEHGFHFJJHJGGJFHJDIDJJJJJJGJJJIJJJIJJHIJJDFEFHGGFJJJ=A,,CDDJHJGEIGEHJEGJAIH?><:<;DFEIJJJHFIJHJHJGJJJIJJDDDAJA===;20-''//011996=BDIHFJFJIIJJJJGGJFJJFJJJJJJEDBCGEEGGIJJJJJIJGDHDHJFE@ACCB;666>>>>A3223<<88/**+.//=>?>BHJDDFCBCEJJJJI?GJJHDBJJJIJJIACBCCJID?FHIJJJJFFIJJHIJIJJJIJJHHJGHJHFEF33338779FCA?60..05@;;;<JJIJJEJIJJJJJFJEGJEJGFJJEFCCC?A?<3223CFCAAEEIEJJCFCE=>>BAA'&&'3233000-.-.59JJJJEGFHJJEFHFFGJHFIC<2,
@Stanford_p7n_1_WT_T7_Gibson_BigLinear_40_867
GACGACATTGAGGCTATCGAAGTGATTGCTCGTTCAATGACCGTTGAGCAGTTCAAGGGATACTGCTTCGGTAACGTCTTAAAGTCCCCAGACTTCTACGTGCTGGTAAGAAGTCAGAGTTAGCGTACTTAGAGAAAGACCTAGCGAAAGCAGACTTCTATAAAGAACTCTTTGAGAAACATAAGGATAAATGTTATGCATAACTTCAAGTCAACCCCACCTGCCGACAGCCTATCTGATGACTTCACATCTTGCTCAGAGTGGTGCCGAAAGATGTGGGAAGAGACATTCGACGATGCGTACATCAAGCTGTATGAACTTTGGAAATCGAGAGGTCAATGACTATGTCAAACGTAAATACAGGTTCACTTAGTGTGGACAATAAGAAGTTTTGGGCTACCGTAGAGTCCTCGGAGCATTCCTTCGAGGTTCCAATCTACGCTGAGACCCTAGACGAAGCTCTGGAGTTAGCCGAATGGCAATACGTTCCGGCTGGCTTTGAGGTTACTCGTGTGCGTCCTTGTGTAGCACCGAAGTAATACAACTCACTATTAGGGAAGACTCCCTCTGAGAAACCAAACGAAACCTAAAGGAGAATAAACATTATCGCTCGG
+
%''&)))3,((/;;CBEJDJGJJJGJEFJI:999=>??@EHEEDC<;;HFFFCEJDDCFIGFGEJGHJHDCCBEC(('),&'*+.,,,,,.0)'%'''0;?CCGEEHEHJJF??JFJHHHGFGJEHGJIG93121>133++-))))+57B===FBBC?AB@DBJJJEFCDBE@665:@F?DHF@?@BEJJIJJFGJJGGGJHJBBABDBHJGEEEJHJHDIJFEECJEGEDEDBB<;765/0000/6=GGGJJIJHJJJHFJJGHGJFGBB;:;33811@BFDC??@CIEJECCC?@DC>?>A;:77443338;>AAC:::@??@FHDC???CFJHECFEJJJGFDFGJJGJJHHFFFDCC)).)+02445/066>9545..---,,;ABCCJ??>DDBAB>?/.--2/00.)*6ABBE;8>>4++-/1:2/21<<8755.--&&&/16=A9879:==:::878:<>??ACIFA?>>@GJCBAB?874'''69;ACDCDHECDCCFGJHECEDCFECBBCJJGJHEHJGBCEABAAD87765***-+()))11((()@G==99::ABA?ABCBGJJCBBEC>>?BDCA:9897*)(''''+*)(((--'''&&&
@Stanford_p7n_1_WT_T7_Gibson_BigLinear_40_868
TCCGCGATGCTCCGAGATGAGGTAGGTGGTCGCGCCGGTAACTGCTTCTAGTGAAACCGTTCAGGACATCTACGGGATTGTTGCTCAAAGTCAACGAGATTCTACAAGCAGACGCAATCAATGGGACCGATAACGAAGTAGTTACCGTGACCGATGAGAACACTGGTGAAATCTCTGAGAAAGTCAAGCTGGGCACTAAGGCACTGGCTGGTCAATGGCTGGCTTACGGTGTTACTCGCAGTGTGACTAAGCGTCAGTCATGACGCTGGCTTACGGGTCCAAAGAGTTCGGCTTCCGTCAACAAGTGCTGGAAGATACCATTCAGCCAGCTATTGATTCCGGCAAGGGTCTGATGTTCACTCAGCCGAATCAGGCTGCTGGATACATGGCTAAGCTGATTTGGGAATCTGTGAGCGTGACGGTGGTAGCTGCGGTTGAAGCAATGAACTGGCTTAAGTCTGCTGCTAAGCTGCTGGCTGCTGAGGTCAAAGATAAGAAGACTGGAGAGATTCTTCGCAAGCGTTGCGCTGTGCATTGGGTAACTCCTGATGGTTTCCCTGTGTGGCAGGAATACAAGAAGCCTATTCAGACGCGCTTGAACCTGATGTTCCTCGGTAC
+
@FFCFDDEIIEJJGJJGDJHJFHJFFDDJEF;:885'$##$#$#$$&&&&'*/>BJGDABD@@@EJGGJDDGDHJJJIJJJF642++**7555@@BJGFJGJJDCIFJHJJJJJJJJJFHDGHIHJJJJIJJJGJDIJJ===<<<9999GHGEHH;;;=GDHJD889GJEFGFJCE===FIJJJJIJJJJJJJJJJJJJHJJJJFJJFJJGJJJJFJHHIJEFJJJJJJIJHJJJJJGJGFEGJHG97&%%%&&16>@CHJJJIJJGJJJGJHJGFGF?>545BCIHI<<<<D=;@4?GJJEJGIIGFIEGICJHJJJJDCH<;7896558@@B?@@?@AAHIGJJJJHGGCBGFJJ?CJIJGJJJJFJJJIJJIJGGHFJJJD<<<=DJJJJJJJJGEG:1@CGCB====EFDGHJGIJFJJJJJGJIIIGJJJIJJJJJJJFHFJIJIHFJJJJJJJFGD??EF8668=977567EEDJJEHIFIJJJGJJJJGFC?===@@BHJJJJJJJEFGDCDDJHJFFJIJJHEIJJEJCBCCHGHIGEGJJJJJHIJHJJJ>6CCHJHGJJJJGHJJIJJJJIJJHFJJJJJJHGJJCDBBGFGEHEA?2115:/*)))&
@Stanford_p7n_1_WT_T7_Gibson_BigLinear_40_869
GTACAACGCACCGCCTTGTAATTCGTGATGAGGTCATTAGGGCCGACTACCAGTCCGCTCGTGACGTAGACGGTAAGCATGACGTTAAGTACTCGTTGTTCTACCAGATGACCCGTATCACTCGTGAGAAAGGCGCTCTGGCTCATGATGACCGATTGGATGCCCTTGCGTTAGGCATTGAGTATCTCCGTGAGTCCATGCAGTTGGATTCCGTTAAGGTCGAGGGTGAAGTACTTGCTGACTTCCTTGAGGAACACATGATGCGTCCTACGGTTGCTGCTACGCATATCATTGAGATGTCTGTGGGAGGAGTTGATGTGTACTCTGAGGACGATGAGGGTTACGGTACGTCTTTCATTGAGTGGTGATTTATGCATTAGGACTGCATAGGGATGCACTATGACCACGGATGGTCAGTTCTTTAAGTTACTGAAAAGACACGATAAATTAATACGACTCACTATAGGGAGAGGAGGGACGAAAGGTTACTATATAGATACTAAATGAATACTTATAGAGTGCATAAAGTATGCATAATGGTGTACCTAGAGTGACCTCTAAGAATGGTGATTATATTGTCTTAGTATCACCTTAACTTAAGGACCAACATAAAGGGAGGAGACTCATGTTCCGCTTATTGTTGAACCTACTGCGGCATAGAGTCACCTACCGATTTCTTGTGGTACTTTGTGCTGCCCTTGGGTACGCATCTCTTACTGGAGACCTCAGTTCACTGGAGTCTGTCGTTTGCTCTATACTCACTTGTAGCGATTAGGGTCTTCCTGACCGACTGATGGCTCACCGAGGGATTCAGCGGTATGATTGCATCACACCACTTCATCCCTATGAGTCAAGTCCTAAGGTATACCCATAAAGAGCCTCTAATGGTCTATCCTAAGGTCTATACCTAAAGATAGGCCATCCTATGAGTGTCACCTAAAGAGGGTCTTAGAGAGGGCCTATGGAGTTCCTATAGGGTCCTTTAAAATATACCATAAAAATCTGAGTGACTATCTCACAGTGTACGGACCTAAAGTTCCCCATAGGGGGTACCTAAAGCCCAGCCAATCACCTAAAGTCAACCTTCGGTTGACCTTGAGGGTTCCCTAAGGGTTAGGGATGACCCTTGGGTTTGTCTAGCAGGGTGTTACCTTGAGTGTCTCTGTT
+
&'%%&&%%&'-07>@AGCEHJJJDBDCFF>?>F@?22211155F>:::6630.))+&<=;<=?IFDD;;;:5662334DGEJEBFDGCCDC><;;=@>??AEGHHADJJJGEJJGIJJFGFH?=>=ACFEIJJJIJHHJHFJDDDEFJIJJJFHFJJJJJJHHJJGGCDHJHCEJJIJJGIDFIJHIB=2GFJHFJJJJJIBAA==?B@7678?CBGFJJJJGJIJJJEJHJJJJJJJJJJJJEHFEIBCCIIJEIFGGFFFJJIHJJJJJIHJJGJJFJJHJHIJGCD>=;;=>HHGGF?@>?BCC@EEJGHJJJHGIJJB@?@?0/1;:988=CBECCJJHJFJJFHDCCHJEJGFJJJJGJJHJJGIJHGJGCD=8779AD@?@?9888JJEJJFJCA''').<111>;992111;:;;;FIFDEFJJJFIJJHIHJE8889;;:CCEIGDHHJJIEFJJJB@CDFA???DEIGJIFBCHHJ23454310../.1122''''3343200112201//0132111200/0221111433301114003222244563333432223222222----2++++010/0114452222111121135551,,,.23111111122221311100/.---.1010/011010150-,,.//..2111274330.--.34454342/...16334355578:0,-..-+''''***+3234686433324330011444322022431--./555320.--.254333000.,,,-/2252222568422,'&&(5400003211.''',3412226/,,+-//0/00020001324463221211360/++,122344335,+*++**+-/550../10112455434310/013232333322210/01543331////232111233)(()311116554442223322354312224334100012012353....432349973221.,+,.-///0442123532223211124555455110-...5643331125<<6/'''2950//010000014799:881111523212222344361..-/212112)+5441123761124542233655333466.''/23101**((,--.123/...1473100002234,,(
@Stanford_p7n_1_WT_T7_Gibson_BigLinear_40_870
GCGGGGCATGACAAACCAGCTGATGGTTTAAAGAAAGGTTATATGCCCAATGGCACACTATACGCTGCAAATCGGCGAATAGTGAGAACTTGGCGAGAACAACCTCGAACGCCGCAAGGAACAAGAGAGGGCGGCGTGGCATAGACGAAAGGAAAAGGTTAAAGCCAAGAAACTCGCCGCACTTGAACAGGCACTAGCCAACACACTGAACGCTATCTCATAACGAACATAAAGGACACAATGCAATGAACATTACCGACATCATGAACGCTATCGACGCAATCAAAGCACTGCCAATCTGTGAACTTGACAAGCGTCAAGGTATGCTTATCGACTTACTGGTCGAGATGGTCAACAGCGAGACGTGTGATGGCGAGCTAACCGAACTAAATCAGGCACTTGAGCATCAAGATTGGTGGACTACCTTGAAGTGTCTCACGGCTGACGCAGGGTTCAAGATGCTCGGTAATGGTCACTGCTGGCTGCTCTAGTCACCCGCTGCTACCTAACAGAGTGATTAAGGTGAAGCGGCGCACAAAAACGCGAAAGCGTTTCACGATGATCCGAAACCGAAGCGGC
+
$$$&()&%%%%&')+)'$$###%&&***+*0;@GJFFJJIJJDGHJFB>AC<<<<E>?>>A??@BDIHEFJIGCCC;655886+++,3233377.,)7866778=66AAC@??@E;;;;DDA@98:;==?JEEJJB@6566?88886555:D?IJJIJFIFJHJGGJIJGGGGIJJIJEGGJJFEFJJJJJGJHJJHGHJJJJJFJJ::IJJJJJHJJBACCCIIJIJJHEJEDDA@BEGJJIJGIIJEIJIJHJJHHJGJJJFJJJJJEEHIJGJHIJJJJJIJHJJJJIJHGHJGJJJIJJJJJJJJJJHIIJJJJFJFGHFJF>==<CHFJEGJJJJJJFJJJHJJJJJIJGJJJFJJJJHJHIJJJJIEJJHFDFIHJHGCFDGJGJHJFHFHJJJJJJGEJJJGJIJJHJJJHHIJFHJBC>7;DGJJJHJJFJDGFJJIJEJ<;HFDGJEJFGHFJFGJJFHJI;;:3)((&'))--.4)(''&&''/=DECCEFJHHJJJJHJJJJJJJJJEEBFEHEGJIJ333+*+,'&&3.-+-..6;DE9999:99211((''))*/.,'%&++'''0
@Stanford_p7n_1_WT_T7_Gibson_BigLinear_40_871
GCACTACTACGCTGACATCTTTAGCGTAATGGCAAGTGAGGGCATTGACCTTGAGTTCGAAGACTCTGGTCTGATGCCTGACACCAAGGACGTAATCCGCATCCTGCAAGCGCGTATCTATGAGCAATTAACGATTGACCTCTGGGAAGACGCAGAAGACTTGCTCAATGAATACTTGGAGGAAGTCGAGGAGTACGAGGAGGATGAAGAGTAATGTCTACTACCAACGTGCAATACGGTCTGACCGCTCAAACTGTACTTTTCTATAGCGACATGGTGCGCTGTGGCTTTAACTGGTCACTCGCAATGGCACAGCTCAAAGAACTGTACGAAAACAACAAGGCAATAGCTTTAGAATCTGCTGAGTGATAGACTCAAGGTCGCTCCTAGCGAGTGGCCTTTATGATTATCACTTTACTTATGAGGGAGTAATGGCTATTGCTTACTATCGGTCTACTCACCGCTCTAGGTCTAGCTGTAGGTGCATCCTTTGGGAAGGCTTTAGGTGTAGCTGTAGGTTCCTACTTTACCGCTTGCATCATCATAGGAATCATCAAAGGGGCACTACGCAAATGATGAAGCACTACGTTATGCCAGATCCACACGTCCAACGGGGCAACCGTATGTACACCTGATGGGTTCGCAATAAAACAACGAATCGAACGCCTTAAGCGTGAACTCCGCGTAAGAACCGCAAGATTAACAAGATAGGTTCCGGCTATGACAGAACGCACTGATGGCTTAAAGAAAGGTTATATGCCCAATGGCACACTATACGCTGCAAATCGGCGAATAGTGAGAACTTGGCGAGAGAACAACCTCGAACGCCGCAAGGAACAGAGGGCGGCGTGGCATAGACGAAAGGAAAAGGTTAAAGCCAAGAAGAACTCGCCGCACTTGAACAGGCACTAGCCAACACACTGAACGCTATCTCATAACGAACATAAAGGACACAATGCAATGAACATTACCGACATCATGAACGCTATCGACGCAATCAAAGCACTGCCAATCTGTGGAACTTGACAAGCGTCAAGGTATGCTTATCGACTTACTGGTCGAGATGGTCAACAGCGAGACGTGTGATGGCGAGCTAACCGAACTAAATCAGGCACTTGAGCATCAAGATTGGTGGACTACCTTGAAGTGTCTCACGGCTGACGCAGGGTTCAAGATGCTCGGTAATGGTCACTTCTCGGCTGCTTATAGTCACCCGCTGCTACCTAACAGAGTGATTAAGGTGGGCTTGAAGAGGATTCAGGCGCAGCCTATACCGCATTCTGCCGCATGTATCAGGGTCGTCCTGGTATCCCTAACGTCTACGATGTACAGCGCCACGCTGGATGCTATACGGTGGTACTTGACGCACTTAAGGATTGCGAGCATTTTCAACAATGATGCCCATTATAAATACGCTGAGATTGCAAGCGACATCATTGATTGCAATTCGGATGAGCATGATGAGTTAACTGGATGGGATGGTGAGTTTGTTGAAACTTGTAAACTAATCCGCAAGTTCTTTGAGGGCATCGCCTCATTCGACATGCATAGCGGGAACATCATGTTCTCAAATGGAGACGTACCATACATCACCGACCCGGTATCATTCTCGCAGAAGAAAGACGGTGGCGCATTCAGCATCGACCCTGAGGAACTCATCAAGGAAGTCGAGGAAGTCGCACGACAGAAAGAAATTGACCGCGCTAAGGCCCGTAAAGAACGTCACGAGGGGCGCTTAGAGGCACGCAGATTCAAACGTCGCAACCGCAAGGCACGTAAAGCACACAAAGCTAAGCGCGAAAGAATGCTTGCTGCGTGGCGATGGGCTGAACGTCAAGAACGGCGTAACCATGAGGTAGCTGTAGATGTACTAGGAAGAACCAATAACGCTATGCTCTGGGTCAACATGTTCTCTGGGGACTTTAAGGCATGAAGAACGGTA
+
45/..-,,,//0?DEJIJDFGHBJJJJJJGJJJEJFJJJEHJGJJJJJEGJF999:EIGJFDC@A=:23:?GJFJJJJFGFJFJJJFECJJJGIJIHJJHJIJJFJJGJJJJJJJJJJJJGJEFHJJJHIJGJJHJJGJJIIGJJJJJIJJGH>>JJJJIHJEGJEA@?;<<<EFI94333526640+++334)%%%%',587878788=?@CFJH::::CCDCGIIGFJJJDIGGGGJJJJJJJJ7788??>>GHJBHIFJHJHGGJJJGGEGIJGJGJ:9989138:?E?JHIHJJJJJHFJJJGHGJJIJJJJJFEJJGHJJJJHJJJGFIJJJFJJJJJJEJJCBBBJG7115..888E@@?@HHGJ2112HIJJJJIJHJJHEJFJDHHEGGJDCJGBA*)))/232345=3002/A99:@<9=:4320.)))*/--;<8777?DEEF9999JJJGHFEHHE<<<>FIGJJGGJDJDJJJJJJJJIJAEHHGIFJJIJ@889JJHJJJJG@>>>B>C:22221+21/..0-00166?>==00/2444<<;ACGGJJJJ><<<@==77:AEHJJEJFFIJFDEFGGJIIA8-)((+CBB2322?@FHI@A@HJHFGJJGJIGEDCECCBDJJEEEG8744)(&103=>@AFABACDBBACGCDFJEJFGHJJHGHJ?=//..667776;>@ADIDJFGCGEEDEBA>=@=AA1=>ADDEEDEDHJFFEFEJJJJJJJJHJJJHJJJJHGJJJHIJJJJJJJJJGIJDEBDB8888;IJJDEECGFGD4333333DDFFEFB::;JFJJFEJFFFJJGIGEDFJJG;;99951.*&&'46@?65559=@?CJB9::<<<CDJ@GCEGJEGFDBDE7,(()*'))&...9<8944558:>>FCFCJJFBBDA@FDBEEDJDHEJJIGIJJHIJJGJJDFCFDBCDJJJIJJJJJHJJEHD<:;=?>>ADEDGEHJHJJJJJJJJHIJGIJJFGFJJFJFJJJABB=>=/001@><22./46512>66557777;:<EEB=4440<EEJGHJJJJGJJJJJIHJJJJJJJJJIHJJFBBEHDIDJJIJJHIFDF9964(''')))-.+++++=??==>?BDFFEJEFFA0003>=>?GGFGJ?@JJJJJGHFGJJJJJJDJJJHJJHJJJHJJFJJIJBBAJJIJJJJIJGIFJGCDCEIJHJJHE?>>?IJJEGJHGIEGJJFIJJJJJJHJJJIGHJEJFJC@?@-((,43637866<EJJJECDDH<=;;>;@;;:9;=@DBDHJJJJGIJDJGGJEJJFJHGGJIJJJJJGGFJBBAAGDJIEEFDCJJJGIIFIJECDDHCDICJGFGJJJJJEBABJJFJJF=<<=IJDBC;;7531-,-,*))))*,,'(((1297;;<<323>>;1100118;><@@@FFIGJHIJJJIFJGJJEHIDJGCCFHAA@?EHFJJJJJGIGJJIIHJG@DEJFJJJJJJJIJGJHEJJJJJJGEDBFHJJFJGFFF@AACJ@@@C@EGJJGHJJ999:DHEDHGJHJJJJJHGJJHJDHJJJFGJGJHJJHHDBCBEJEFFGDJEEFGFAA1113873544429;;==<<;0...@ADHEDGJIHJJGFJGJIJJGHJGJHJJJGHEJJIIJJFGGJJJJJGJJFJGEFH@?;:999FDJEDCAC>>>65448AEIJEJEJJJA?@@JJHGJGJJGJCEHJFJFJJGJIJJJIJJEHFHFIIEJJJJICEFH@@JJJHJJHEHHFHJEDHGJJEFEAABCHFJJJABBAJEGJFC9--,./78>@HGGDFJCCCFGHIFEDFJJJJ4333DD@@?65/+*,,/.27<>@ABIJFFIIHHJJHJJHJJJJJIFCDDBJGIJIDB@?-,)'(()(((/4555967@@GHJJFEBE94533=>HGB>>==***+2&%%%(''()(''$
@Stanford_p7n_1_WT_T7_Gibson_BigLinear_40_872
AAGGGTGACATCACTGATGGTTACTCAGGGATTGCTGGATGGGGTGATACCGCCGAGGACTTGCTTGAATAACCCGTTCATAACCGAGCCTAAAACGTCTGTGCTTAAGTCCGGTAAGAACGAAAGGCCAAGAGGTTACTAAATGGGTTAAACGCGACCCTGAGCCTCATGAGACGCTTTGGGACTGCATTAAGTCCATTGGCGCGAAGGCTGGTATGACCGAAGAGGATATTATCAAGCAGGGCCAAATGGCTCGAATCCTAGGTTCAACGAGTACAACTTTATTGACAAGGAGATTTACCTGTGGAGACCGTAGCGTATATTGGTCTGGGTCTTTGTGTATTCGGAGTGTGCCTCATTTCGTGGGGCCTTTGGGACTTAGCCAGAATGATCAAGATCGTTACACGACACTAAGTGATAAACTCAAGGTCCCTAAATTAATACGACTCACTATAGGGAGATAGGGGCCTTTACGATTATTACTTTAAGATTTAACTCTAAGAGGAATCTTTATTATGTTAACACCTATTAACCAATTACTTAAGAACCCTAACGATATTGCCAGATGTACCTCGTGCAACCGCTGAGTATCTACAGGTTCGATTCAACTATGCGTACCCTAGAACGTATGGTCATATAGGACTTATGCGTGCTAATGGTTGTAGTGAGGCCCACATCTTGGGTTTCATTCAGGGCCTACAGTATGCCTCTAACGTCATTGACAAGAGATTGAGTTACGCAAGGAACAACTAAGAGATGATGGGGAGGATTGACACTATGTGTTTCTCACCGAAAATTAAAACTCCGAAGATGGATACCAATAGGATTGGAGCCGTTGAGCCGCGCCTCTGAGCCCAAGAAGTGTCAAGCGTGGAGTTCGGTGGGTCTTCTGATGAGACGGATACCGAGGGCACCGAAGTGTCTGGACGCAAAGGCCTCAAGGTCGAACGTGATGATTCCGTAGCGAAGTCTAAAGCCAGCGGCAATGGCTCCGCTCGTATGAAATCTTCCATCCGTAAGTCCGCATTTGGAGGTAAGAAGTGATGTCTGAGTTCACATGTGTGGAGGCTAAGAGTCGCTTCCGTGCAATCCGGTGGACTGTGGAACACCTTGGGTTGCCTAAAGGATTCGAAGGACACTTTGTGGGCTACAGCCTCTACGTAGACGAAGTGATGGACATGTCTGGTTGCCGTGAAGAGTACGTCTGGACTCTACCGGAAAACATGTAGCGTACTTCGCGTGGTGCGTAAGCTGTGACATTCACCACAAAGGAGACATTCTGGATGTAACGTCCGTTGTCATTAATCCTGAGGCAGACTCTAAGGGCTTACAGCGATTCCTAGCGAAACGCTTTAAGTACCTTGCGGAACTCCACGATTGCGATTGGGTGTCTCGTTGTAAGCATGAAGGCGAGACAATGCGTGTATACTTTAAGGAGGTATAAGTTATGGGTAAGAAAGTTAAGAAGGCCGTGAAGAAAGTCACCAAGTCCGTTAAGAAAGTCGTTAAGGAAGGGGCTCGTCCGGTTAAACAGGTTGCTGGCGGTCTAGCTGGTCTGGCTGGTGGTATTGGTGAAGCACAGATGGTGGAAGTACCACAAGCTGCCGCGGTTGACGTACCTGAGAAAGAGGTTTGCCACTTCGGACGAAGCACAGACAGAAAGCGGACGCAAGAAAGCTCGTGCTGGCGGTAAGAATACCTTAGGTGTAGCCCGTAGCTCCGGTGGCGGTATAAACATTAATCAGGAGGTTATCGTGGAAGACTGCATTGAATGGACCGGAGGTGTCAACTCTAAGGGTTATGGTCGTAAGTCGGTTAATGGTAAACTTGTGACTCCACATAGGCACATCTATGAGGAGACATATGGTCCAGTTCCAACAGGAATTGTGGTGATGCATATCTGCGATAACCCTAGGTGCTATAACATAAAGCACCTTACGCTTGGAACTCCAAAGGATAATTCCGAGGACATGGTTACCAAAGGTAGACAGGCTAAAGGAGAGGAACTAAGCAAGAAACTTACAAGTAGACGTTCTCGCTGAA
+
IHJIJJDBA7662//./1+++-*))%$%&(@?@>=?7667ABDFJ???;<<))))+*(&&'(-)))*6CJGFJJJIJFCGIJIFGDFCDJJCEIHIGFFHEJHHJGB>:<B?>;::877:5(((++,*+.,,-.153//35=IEJJHJJGCA?;;868:><,,-222=<?777>A@??>E666IIGBCGBEFDFDJJJJJJGEGJ;::EGEJGDJFFFDHDBA@DEEGJJHJJ@?@?DIG<>>=:9889???>@?8767<?=3+++65555>@@@BCDDFJJDCBADFFEJJDJJJIJFFJFFGHJ?EHHGCFJ@??ADHD3;3//11J@>>@=99=84,+''('')(),+,6999656652:;9<FDF>875../:../----,/577'''')&&'(&'0522CHDDFJJGJJIJJJIFJHEHGHJEIJGIFEBFJJJFJFGJFCEDJEIIIF::::IC>>=>?@JJFDJJGGCGHGGJI:::;D?JHIFFIHJGG?:656=GHJJCJJJJJGJIIJFGEJICCCGGJEDJJGHJJFEGGEJHJIB>>AGBBEC@CDEB.--)+-68FECCDA?@@GIGGJGDDDECACBBD>?HHJDJ>,,,,;::;<@AB;::992.*(((,()*++++6BHJEGBBCE?>?>JJJEFJEFFJJGFFFGE7774556;<?1112=:979BGJIJAHG<;;<JJFJCEDEJJEJFBB?>?BJCDB:;<<CB*)((+4;<?>?@AEECECIJIGJC...1,,19;;<8888BCDFBA?>CBFFEDEGHHDHIIJJA;<JGAA>;;:979>GAAACEFIEGJGJIJHDC443(''(*.&&&()(&'(%$%&'''%''&%%$'%$$$)0226569;76679AABAIFAB?==:BDCA>?><??AEBCGIJ=<<?A@@?FHFJGHJEDFHHJGJJHEJIICA>>?B><<@A577210/--0;>AAHCAA=>>;>?AGHEIJD@<88AGH=999>ABFIHJGIF:;:<GB@@6666=?ABA?=>69EJ;JHGHEJGFJEJJJJJHJECGGEFFEFGHFEJ@?531/0016=>@BDHGGBJEDEC201DFC88899JDJJJFDDCCDBJHIIJHJG9879?3322.&&*4;753/&3>EHIJJJHEGDJJJGHGDEBGJJHJHJHBHBCFFGFFFEECFFFEGFJJEJDJGJFHGEGDDEJJFJEBBCB@???=77(())0)),631****77<==<+++/***+/9,,,,:=>CJFJJJJIFFJGJFJIJJIJJGFEA>;;:DJJIJJFHJIGDFIHJIJHJGEDDIIJJJJJHJJFFJHJJHGJFIJIJGIGJHJGJIGJFGFFEHDJEJJIFFDFGJIHEFEEIJIIIF@??>@=>67433356>@?>>?GF===>HHJJIJGEEEECGD?>>@;;/-+/0::10555CD@@?>AACJ<:9;B=>?@BJFHFDBBCFGIJDGJGBBFFB?>;;779ABCJHGGJFEGJJJJHIJFFIIIFJIGF@<9>?CFE?777?<99A@FEDEFJHDCACBB<<<<?BCB5555BA@DAADDIJEGEDJJCCBBFFEHEFJJH>44//./CGEDGGID8743-+'(((5/0/..----./3,,/-0&&&&,-/496668?@ACAA=DDB@EF=<<:DD4-+*+/,+,<>664493267;?@?A@?><<==@BED?IG777:JJEDI;;;72.*+)('''*%%%%&++,,-.,,+*(,(((00187*)('&$%&)+,,'.7;BBCAACAE@B@=>?AJJDFDCCBF@FDEGCEDCBDDHJGDCAE87623+***.8@FFDCAAB<<;8434-*++2----3666657978-,,,-,+-4300007777=<;<A@>>>GECBED@?CCDGCFEBDDEGHEFCDJBJEGJEEGFIEEEC93+))+246:ECDEFDEDDEEDGDCA@@??@AFD?>>>D:;6670**26774518@JDDDBBAB?>5AAJ@@><>@?CABD???@HCEDIJEFGHFCBDBA853'',)((%$$%((&&).)''$%%##%&%%&&&'%&'(+,'%$
@Stanford_p7n_1_WT_T7_Gibson_BigLinear_40_873
GCGGTTACTCTCGGCATCACTAAGGTTAGGGTTAAGCATAAACTGTAGCGTAAAGCCAGCCTTGCATTCCAACTCACGCTCGCGCAGGTCATCACGGTCAAAGCGCACTGGGTCTGTTGGAGTCCCAGCAAGTGCCTCAGGGTTCTCATCGTACTCAGCGCGTAACATAGGAGCAAGACGCTGTGAGTAATAGAGGTTCTCTTCACGTGTCCTTGGGTACAGAGCAGGCCAGATAATGGTTGTGTACCCACGGTTATCCTCAAGTTCCTTATCTAGAGTCATCTCTGTCTGAGGTGTACCAAGGTAGATAACGCGAGAGGAAGGCAGCGGTTTAAGTAACGCAGCGAACTCCTGAACCAGAGTCCATAGCTTCTCACGGGCACCCATAGTTGCGCTGTTAGACGGAATCTCAACGTCATCCGCAATGATAATGTCAGCACGGCTACCAGTTAACTGACCAGTGATACCTACTGATTTCACACTAGGAGAGTGGTCAGGATTGGCTGGGCCTACATCAAAGCTGATTACCGAGTCACGCTGTCCGGGTCTTGGCTTTAACTCAGATAGGAATGGCAGCAGGTCAATGATGTTCTTAATAAAGATGGAGTTAGCGTCTGCACGCTCCTTAGAGGCTGATACGATAAGTATCTTCAACTGAGGGTCTCTCCATAAGGACCACACAACGAACGCACATGTGATGAACGACTTACCGATACCACGGAAAGCCTGTAAGATGAACTTCTTGTTGTCTCCATTCGCCAGCACCTTAGCCATGTCAATCTGACACTTAGTGGGCACCGGTAGGTTTAGCGCCTTCCATAAGACGAATGACT
+
0022&,&(*()*&&'/756898AFDGIEFEJGGJEJEGD---/JEEJEHEEECJJEE:85775&&&''25?BBCDBFDDJJGEFBJFJJJJJIFFGGGIJJJJC@@?@CABBDFHHEGFCCEFEH@ACBFGFJEBCB4334<9:6667>BCBJHFDCCCIJGFJEJJJGCCFJGJJHHJFHJJIFDEJHGJIIJEJJJJHHBGEAC??@AJDBD?@ACBA9889BCADGJJJJJHJJHJJIGJHDJHGHIJABC?;<9:;HEFJGIHJDE/-*+()(,4677668895449?EFJJJBBCFJJJJHHGGIIJCC>;:=;=GJJJFIFE????J:78?;::0000DCFGCJJHF@DCBJGJEFDGICD==<<B?==<<>@JHJIHGJFIEFCGHHIGHJJ>::==AAC@@GEDEEDBDEIJFECBDDEJECCECEA=>@FFCEGGDDFJEDC@AAHEDJ??>?JIDC??AAEA,,,,/'((()/++,-=<<=CGDFGFBBBDBCBD---0-*)+33520019:89@BBABCABFJBHAAA>=C@??A@JFJHHEGJJJIGGHFECBBBDEIGDEGJDDFECHDDDEGDJFFFHGEGFDFFDDEDDHCCDCEEFCCCEJEAAACJ766?8844566--.''''00.,.)('*..1112::ABEEEGCBDCFG=;:9878ECDC???6666>=;;<<DCDBB>>?@33336/>A;BB===>E>>>?CDCDGJDDDBDDABBAEDBCCDJH?;:9:=843.005??>==??D8>>ECGFDC@@AAD888,+++;88<@EEEDBBFB<<<=GEIGBABCAEBBCCGB@BC/--.&&%$
@Stanford_p7n_1_WT_T7_Gibson_BigLinear_40_874
CCGTTACATCCATTTGGTACGCAGTAGGCCGGACCCTGTGTTAAAGTCTACGCCCTTGACCATGAGTTCCCCCATCAAGCATAAAGCCATCTTTGTAGAAGCAACGGTCATCGTTCAGTAGACGCTTCCAGCGAACATCAAACCCGTTTAAGTGCTCCAGTGCCGGAATCGTTTTAGATACACGAGAGAGCCAGTAACTGTTAGCAGTATTGTCTACGCAGATGTTCCCGCGTACACCATCGTACTTGATTTCAGCGATAAGATACCCAGCGTTATCCAGAGCCTTTCTAATGGCAGACTCTACGAAAGACACGGCTTTAAACGGGTTAGTCTTAATGTTCATCATAATGTTTACTTCCTATTGGTTAGATGACTAAGGCCACTCCTAGAGAGCGACCTTAAGCATTGTCCCTATACTGAGTCGTATTACTTCCAGTCCTTCAACTGGTCATACATATGGTTCAACCAATCAGTACACATATTGAACAGAACGTCCTCGTCGTGGTGGTAGAAGGTGCTAGTATCAATCAGGTTTCCACTCCTGTCCTCAATACGTAACCGTATGCAATCTTTTCTTGTATAGGCATCATACCAGTCATCATAAATGACCGCTAAGTCTAACTGGAACAGCTTGTTTGTTGCTGCCTTGAATGCTGCCAGATTACCACTATATAAACGTCCCATCTTACTGACCCTCCCAGCTACGCTTGTGAGAGCGGTCACGCTTAGTCTTATTCAACTTGCGACCTTTGGTTGCCTCGAAGTCACGAGCATTACGGTTCGAAACGTTTGGTCATCTTTTCGAAGTTACACATACTAAGTCCTCTCTTAGTAATATCTTTAATTTGATAATTCACCTGGGCCTGAAGCGTTAAGGTTCTCCTATAGTGAGTCGTATTAACCGGAAGAAGGTCAATCATAAAGGCCACTCTTGCGAATGACCTTGAGTTTGTCCCTCTATAGTGAGTCGTATTGATTTGGCGTTACGCGAACGCGAAGTCCGACTCTAAGATGTCACGGAGGTTCAAGTTACCTTTAGCCGGAAGTGCTGGCATTTTGTCCAATTGAGACTCGTGCAACTGGTCAGCGAACTGGTCGTAGAAATCAGCCAGTACATCACAAGACTCATATGTGTCAACCATAGTTTCGCGCACTGCTTTGAACAGGTTCGCAGCGTCAGCCGGAATGGTACCGAAGGAGTCGTGAATCAGTGCAAAAGATTCGATTCCGTACTTCTCGTGTGCCCACACTACAGTCTTACGAAGGTGGCTACCGTCTTGGCTGTGTACAAAGTTAGGAGCGATACCAGACTCCTGTTTGTGTGCATCAATCTCGCTATCTTTGTTGGTGTTAATGGTAGGCTGTAAGCGGAATTGACCGAGGAACATCGGTTCAAGCGCGTCTGAATAGGCTTCTTGTATTCCTGCCACACAGGGAAACCATCAGGAGTTACCCAATGCACAGCGCAACGCTTGAAGAATCTCTCCAGTCTTCTTATCTTTGACCTCAGCAGCCAGCAGCTTAGCAGCAGACTTAAGCCAGTTCATTGCTTCAACCGCAGCTACCACCGTCACGCTCACAGATTCCCAAATCAGCTTAGCCGTGTATTCCAGCAGCCTGATTCGGCTGGTCGACATCAGACCCTTGCCGGAATCAATAGCTGGCTGAATGGTGCCTCTTCCAGCACTTGTTGACGGAAGCCGAACTCTTTGGACCCGTAAGCCAGCGTCATGACTGAACGCTTAGTCACACTGCGAGTAACACCGTAAGCCAGCCATTGACCAGCCAGTGCCTTAGTGTCCAGCTTGACTTACTCAGAGATTTCACCAGTGTTCTCATCAGTCACGGTAACTACTTCGTTATCGGTCCCATTGATTGCGTCTGCTTGTAGAATCTCGTTGACTTTCTTAGCAACAATCCCGTAGATGTCCTGAACGGTTTCACTAGGTGAAGCGGCGCACAATA
+
%''((&&&&-0==:4079<FCCDBE;:;<E===CDEJIHHJFEJJJHJJIJIHG?B>5;<<FI@@>>>8896<<FECFCDJFDJJFJJJJHJJJJJFJJJGJFJJFFFJEJB@@A?9875441,+,+'&&(,-.9:?A>BHFG?==>HIGJGFJJJIGHHEEC<779=9.,,,29../2//----..0=>=<=?GHJ??=<@;<<;;;<@AAJ@?>>FDB=1/..0+49+=A@JJGJHJGB???@AACHA@@@CC@@A@CIEJJHJIJGIHIJHJJIJJHJJDB??*,6++EGJGJJIJGFEECGHIJJJEJFBAGIJJGIHF@?@@GJJDJJECHJHJJHJJJGJJHJBJ@00(''''<C<<<<JEJHHHDGHJJJJJEJFCBCAE<<=?@JJJIJIJJEGJJJJGJJJHJHEJ?65%%'1:EDG====CEEDBJGIJJJJIFFJJHJJGJJJHJFJHJJJJIJJJJJEJJIJJCDC7JIJJJJJJJGJGJJJFFJJIJHJJHJFACC@C@?=JEIEJJJJAB/+++,=<=>DA8743314622009=>BCGFFJHJHEJFHGDJJHJJEJGIFAAAIIEEBEJ7767:;<FAEGEJJGJJJHJJIJEEFEFH+'),;78GHJJJJDJJJJJJFJJIJJIJIJIGHI<FIHJJFIJIGJJJJHJGHGHJJJHHIJHEBCCIIJED=8:>;;566<<;A>IEEJJECA@;>889>@CCFEGFJJCBA?;<<?I=CED@BAAJEJGJJGFJJJJJJGGECFHJJJJHEG9999BA:66334450,-.3/..,'///32****7.--.33-&%$%$$$$$#%%%%%$$$$&&#$%$$$%&$$%''))*+''&$%%&%$$$###$$$##$%$$%%''(-///-))03:?@@IA>>=@IJJFGGIE???>ICBA<54,+,-.1156>?CCJJGEGHEFJ?>=>BECAAB=<<:;<;DJEFHHEFHJJJDDBBGJJJJJJDEJHHJJJJJDFJJJHJJEGIJIJHJJFFCC:9::JJHDJEJCA?@B@A?(&&**+*()'-/)1122@IGJJHJJJFGFFGJJFD??AB?@82140/&&&',BDDCJHJIJJJGJJHJHJJHJDJJJJIG;777.---::?AFJFEFGHDB>>BIJJHFG6112JJI:::9JIJJFIJIJHHJJJJJJJJJJHJJ@@JJFDEBAA>>?CDGIJHJEJD@?ABECCD;999@@@EJEGFFA@AJH;=<)))20..,=?6666A?>BEJDFFEHJEHJJGHEGDHJGHBAGJJJJJJIGEJJGFJGDFEGJJJJJFJGJHF@7779;99<<@DDGJJIEJJJJJJJJJCED==@D7777JJJJJJJJGJJGJJJHJJJHJIJJFHGJJJGJJHGHDCACHFHDHFFIGJJJJJJJA9881(((FHJFHHJJJIJGJJFJJHEFE:8534.<;9:::JCA::CBEJJFGJA@==CFIFFCEIJJJGJJIJJJJJGFEJ@@<(%%&5@A><>;899CJJFJJJJHIJH@>E??CEHDAFDIJJHJJJJJJJJJJJIJJJED9998=>988<;0.0/0(''(78==GCHHJFFFGJGJIJFJJGJJJFFIJJJJJHJFBCBB=6666=222/'&&'.0+'(0045566<<=FGD??@@A<<95546JIFJGJJIJIEEJFJIFJHGHJJHJGGCCFCBD>555-,*))+2/2@DJJJFCEBDEJF===ACC?899:<?==<54544?4@CFIIJHJIFFJJJ>>>>BBJGJEJJJFHJHJJJJIHFEFJJJJJJGGJJHHJJJJJGJIJIJJGGGG>@=<<=BAD))))+)))555:=D@A?((((0//3:?A@=:99:BADDIDD@33,&&&&)0047???A@?CB=>=@DCA<==@JJDAB>><=@A@A>?B?C?7,))(324522554577;*-95):==>IDFIGGJJJJJHJJHJJEJIHGDEBFIDEBCEGDFEBDFD>>=....%%&'
@Stanford_p7n_1_WT_T7_Gibson_BigLinear_40_875
ACCGGACAATATCGATTCCCTGTGGTTGGTAACGCCAAGTTCAACACTGTATACATCTTGTCAGATGAGACTACCCCTCTGAACATCATTGGGTGTGGCTGGGAAGGTAACTACTAGGAGAAGTTCCGGTATTTAATTAAATATTCTCCCTGTGGTGGCTCGAAATTAATACGACTCACTATAGGGAGAACAATACGACTACGGGGAGGGTTTTCTTATGATGACTATAAGACCTACTAAAAGTACAGACTTTGAGGTATTCACTCCGGCTCACCATGACATTCTTGAAGCTAAGGCTGCTGGTATCGGCCGAAGTTCCTCAATGCTCCGAGTGTGTCACGTTGAGCCTCTATGGGTTCCCTCTAGCTATCGGTGGTAACTGCGGGGACCAGTGCTGGTTCGTTACGAGCGACCATGTAGAGACATTGGAAAGGCTGGCGAAAGTTCCGTAAGTTAATAAGTGAGTATCGCAATGATAAGCTCAGAAGTATGATACTCTTTGGAATTACGTATGGGTAGGCAATACGTCCCCACATTCGTTTCCTCAAGACTATCGGTGCGGTATTCCATGAAGAGTACACACGAGATGGTCAATTTCAGTTATTTACAATCACGAAAGGAGGATAACCATATGTGTTGGGCAGCCGCAATACCTATCGCTATATCTGGCGCTCAGGCTATCAGTGGTCAGGAAGCCTGGCCGATCGTTCACTCAGACCGCTGCTGGTCGTCGTCAAGCTATGGAAATCATGAGGCAGAACAACATCCAGAATGCTGACCTATCGTTGCAAGCTGGGAGTTGAACTTGAGGAAGCGTACCAAGTCACTCACAGAACATGCAGAAGGTCCAAGCTATTGGGTCTATCCGAGCGGCTATCGGAGAGAGTATGCTTGAAGGTTCCTCAATGGACCGCATTAAGCGAGTCACAGAAGGACAGTTCATTCGGGAAGCCAATATGGTAACTGAGAACTATCGCCGTGACTACCAAGCGATCTTTCGCACAGCAACTTGGTGGTACTCAAAGTGCTGCAAGTCAGATTGACGAAATCTATAAGAGCGAACAGAAACAGAAGAGTAAGCTACAGATGGTTCTGGACCCACTGGCTATCATGGGGTCTTCCGCTGCGAGTGCTTACGCATCCGGTGCGTTCGACTCTAAGTCCACAACTAAGGCACTCTCTACACTAAAGGAACCAAGACGGGGAGGTAATGAGCTATGAGTAAAATTGAATCTGCCCTTCAAGCGGCACAACCGGGACTCTCTCGGTTACGTGGTGGTGCTGGAGGTATGGGCTATCGTGCAGCAACCGCTCAGGCCGAACAGCCAAGGTCAAGCCTATTGGACACCATTGGTCGGTTCGCTAAGGCTGGTGCCGATATGTATACCGCTAAGGAACAACGAGCACGAGACCTAGCTGATGAACGCTCTAACGAGATTATCCGTAAGCTGACCCCTGAGCAACGTCGAGAAGCTCTCAACAACGGGACCCTTCTGTCGGATGACCCATACGCTATGGAAGCACTCCGAGTCAAGACTGGTCGTAACGCTGCGTATCTTGTGGACGATGACGTTATGCAGATGAAGCGGCGCACGAAAACGCCGAAAGCGTTTCACGATAAATGCGAAAACCCGAAACAACTTCACAAGATGAGGGTG
+
--@CDHHJJGJJJIJIHJJJFJJHJFJJEF>>>;>??ECFJJIIJGJJGGGJFJBCCFJGHECCDJ<:99::;9;;>>;;:;@?JJJJFIFEJIJJJJJJJHDCFC>C?ABAC>8((11FCCAAA@EFGDEEHDAA>?<==A==<7FFFBAFJJJJGJFJECBCEDF+++,7667<66EGHJ((()/.-1.66666339=>=778;73,&$%%''(*'(>?BFG>=>>B=9:@7734ADDIHHE@A;:92-+7258JFHGEJJHJ8766JJJJJJHJJJHJIJJHJHJJJJDGJEFGJJB?..-25&$$%&)'&%'+.,'))))+74'(+258DDIJFFJHGIJHBA@@DDHDEFFJJJJJGIHHJHJJGEBBAJJJHJJGJIIEJJIJJJIJHDC;999.,,,+(%%&),,,-)%%%&%$&%%%%%$*4<<<84/%$$&'(((+)(++45@@ABAB@<:::9/----;99(((%%&()')0,+--4>A=<=>JJDDC@DA5EJIFIJGJEGJDBDCJJJFJJGGJGE<;877<:99/011B<>=+)())-.7>;777CA>??FBBADCFDHHJCDC::998???>=?>>>?AB?FJBHHGJFIJJGDGDDHJIJIGJJJGJJIJBBAC>=9:JHHJGHJJJJJJD@@HJJHIJJIDJJFJEFFDDGDDGJJJJJGJJJCCBAAA554..-)&')&%%$%'+&&$$#$$$%%&'0----,-.5))))-FJJFEHEJIFFDCDJEFJGGJJJFGFB=941-'(66:@;666CBAIDCBBACJIHJDFFIJD6334,,,---0)(((;;:??B=867**(((%$$&%'('()**+113CD>>>>JJGJFJJJJJJGIJGJJJJGJEG332455;<HFIHB??@CJDHEHBCDEJJDHGJJGJJJHHDIDFFJJJFGA@@1100//0244944:=@JGJJD==;:==>EFJIJJIJHGJJJJJJJJJJJDJJFJJJJJFJJJJJJJJIJGD@>?((((671'8DFJJFJ?>??JGFJJJJJ@@@=?@DBBBG?=7679*%%%)/,//(((994222;::;<E>>=<<<=?FC8778<===<??FHFGHFHIJIJJHJJFJJJJFHHHJJJEFJFHCCDJIFIBJJFEEDE@>::;@EFJDEFEGHJJJJJHEJJB??==:<<<JDGIJF7777*)))'((''(%%&*%%&$%%%&+04<:;;=@999JJJJJJJJJJGFJFHDGFGFGJHHH7778HFDDD59<489995556C<<<=GFIJJJJJJFFBDGIHGGGJJHJDIJJJJJJJGGJJ?>>AIEI9888JIIJJJJJ4333...-JAABBGEEFHJJJJHJJFJJJDFECCGJJJJHJJ@@@?///100009;>@FJHJEJJJFJHGJFEEEABB?BEFJJGGJJDFEHJJHJEFJGJJGFBBBBEGJGCF@?@BA??ACHEFFJIJJFHFGBA=>GJJEJHG?11HJFFDFGJFCJHCDAA;8,,,.073<<=C?<0=7**&%%%%%GEFJEJJHHJHIJGJFJHJJJ=<=<>>?CJCEDCCJGFHJJIFHJJGECBBA@>>9831234=A777321102343333DDDFDCB766/...(&&782,,+'(7@BJCBBA;@A==>.--/----:5555B...@H:99:A:9=<989=4-*)'&%
@Stanford_p7n_1_WT_T7_Gibson_BigLinear_40_876
GCTCGTGCAGTTATTAGTGAATATCATAAAGGGCACCTTGCGATACCCTTGAGTTATCCGCTAGTCATGCACTCAAGAGCTATTTACCAGATTGTTAAAGAGCGTCTTAGGTCAGGTTTCGTTAGACCGCATCACCTTTCAGTGTGGTGACTCACTGTCGTTTCATGTGGTACATCGTACCGTGTTTACTTCATGTTGTCAACCGTTTTGTTTCACCTTATGTGCCGTGGTGCGCTTAAGTCGCCTGGCACTGTGCGCCCGCCGGTTGACGCTGCTAGTGTTACCTAGCGATTTGTATCTTACTGCATGTTACTTTCATGTTGTCAATACCTGTTTTTCGTGCGACTTATCAGGCTGTCTACTTATCCGGTTGACCCCGGTGTCGATTGGGATGGCTATTCGCCGTGTCCCTCTCGATGGCTGTAAGTATCCTATAGGTTAGACTTTAAGTCGATACTTTTTTGATAAATTTTAAATTAATCTTTTAAGTCTCTTTAAGTTGTCTCTCCTTATAGTGAGTTGTATTAATAAAGACAATGATTAAAGGTTATCACTTTATGGCTAACAACAAGGCGTCTTTAGGTCTGGTCTTTATGTAGTGTCTTTAGGTCTGGTCTTTAGGTCTGGTCTTTATGTTTAAACTTTAAGATAGGCGTTGACTTGATGGGTCTTTAGGTGTAGGCTTTAGGTGTTGGCTTTGGGATCGGTGAGGAGGTAACTTAGGAGGATACTTTAGGAGACTGTAACAGATAGGGACACAGAGAGACACTCAAGGTAACACCCAAAGACAAACCCAAGGGTCATCCCCAACCCTTAGGGAACCCTCAAGGTCAACCGAAGGTTGACTTTAGGTGATTGGCTGGGGCTGGGACCCCCTATGGGGGAACTTTAGGTCCGTACACTGTGAGATAGTCACTCAGATTTTTATGGTATATTTTAAAGGACCCTATAGGAACTCCATAGGCCCTCTCTAAGACCCTCTTAGGTGACACTGATAGGATGGCCTATCTTTAGGTATAGACCTTAGGATAGACCATTAGAGGCTCTTTATGGGTATACCTTAGGACTTGACTCTATAGGGATGAAGTGGTGTGATGCAATCATACCGCTGAATCCCTCGGTGAGCCATCAGTGGGTCAGAAACACCTAATCGCTACAAGTGAGTATAGAGCAAACGACAGACTCCAGTGAACTGAGGTCTCCAGTTAGATGCGTACCCCAAGGGCAGCACAAAGTACCACAAGAAATCGGTAGGTGACTCTATGCCGCAGTAGGTTCAACAATAAGCGGAACGTCGTCGAGTCTCCTCCCTTTATGTTGGTCCCTAAGTTAAGGTGATTTGTCATTACGATATATAATCACCATTCTTAGAGGTCACTAGGTGCACCATTATGCCGTTGCTTATGCGCTGCTGTTGTCTGGTCTTCTGGCGACGTTGGCGGGTGGATGGTGGTGGTGGACAAATATGTGTGTGTGTGGTGGTGGTGGTGGTGGTGGTGGTGGTGGGTGGTGGCTGCCTGGGTGTGGTGCTGTGGTGGGGTGGGGTGGGAGGTGGGGTGGAGGTGGTGGTGGTGGGGCATGTGAGAAAAATGGAGACAAAATAATAAATAAACAGAGGCATGGTGGGTGGGTGCTGTGTGTGCTGGAGGCTGTGGTGGTGCTGGTTTTGTGCTGTATAATAATAATATAATTTCTCGTATTTCAGTAACTTAAAGAACTGACCATCCGTGGTCTATAGTGCATCCCTATGCAGTCCTAATGCATAAATCACCACTCAATGAAAGACGTACCGTAACCCTCATCGTCCTCAGAGTACACATCAACTCCTCCCACAGACATCTCAATGATATGCGTAGCAGCAACCATCAAGACATTGTCGATGGTGGTCATGATGTTTTCCTCTACTTCGTTGGTATGCAGCCGATATTAACTCATCTTGTGAAGTTGTTTCGGGTTTTCGCATTTATCGTGAAACATCACGTTTTCGTCGCTTCACTTGCGTTAGGCATTGAGTATCCAGTGAGTCCATGCAGTTGGATTCCGTTAAGGTCGAGGGTGAAGTACTTGCTGACTTCCTTGAGGAACACATGATGCGTCCTTGGCAGTTGTGTACGCATATAGTAGATGTCTGTGGGAGGAGTTGATGTGTACTCTGAGGACGATGAGGGTTACGGTACGTCTTTCATTGAGTGGTGATTTATGCATTAGGACTGGTTTCGGGATGCACTATAGACCACGGATGGTCAGTTCTTTAAGTTACTGAAAAGACACGATAAATTAATACGACTCACTATAGGGAGAGGAGGGACGAAAGGTTACTATATAGATACTGAATGAATACTTATAGAGTGCATAAAGTATGCATAATGGTGTACCTAGAGTGACCTCTAAGAATGGTGATTATATTGTATTAGTATCACCTAACTTAAGGACCAACCCAAAGGGAGGAGACTCATGTTCCGCTTCTATTGTTGAACCTACTGCGGCATAGAGTCACCTACCGATTTCTTGTGGTACTTTGTTGTCCTTGGGTACGCATCTCTTACTGGAGACCTCAGTTCACTGGAGTCTGTCGTTTGCTCTATACTCACTTGTAGCGATTAGGGTCTTCCTGACCGACTGATGGCTCACCGAGGGATTCAGCGGTATGATTGCATCACACCACTTCATCCCTATAAGTCAAGTCCTAAGGTATACCCATAAAGAGCCTCTAATGGTCTATCCTAAGGTCTATACCTAAAGATAGGCCATCCTATCAGTGTCACCTAAAGAGGGTCTTCAGAGGGCCTATGGAGTTCCTATAGGGTCCTTTAAAATATTGCATAAAATCTGAGTGACTATATCACAGTGTTTACGGACCTAAAGTTCCCCCATAGGGGGTGCTAAAGCCCAGCCAATCACCTAAAGTCAACCTGGCTGACCTTGAGGGCTCCCTAAGGGTTGGGGATGACCCTTGGGTTTGTCTTTGGGTGTTACCTTGAGTGCTTCTCTGTGTCCCTATCTGTTACAGTCTCCTAAAGTATCCTCCTAAAGTCACTT
+
$$$$79:B=<=>JJJFJHEJJJGGJGHJJJJJJJJEJEJ@?22=>??>==889?JGIJJIGHGJJFHJJJGIGJJJGIJIE@AA?;997@DJF@BCAFHFHJJHJ@?>>BBF;;<<BG@95221/019;=?A>=>>>JJCGEEIJJIJHEBAB>??@J7777GEIJIJGJJHJJGFIGDIFDDHD:A<BCAAABHGHGGJJHJJEBDCGDIJJIFJHGIJJHJJJIJGGJIJFD@@4/))*/,,,1//0;;;;BA@:99:59.+.06332(((*9<==>>HFFEHJGJJFGFJJJHJJFDGCIFFGGJGJJ@;43;-,,--//2//23BCCF???>9G>;<*))*56:6<?CIJJJJG>>>=>:89ABBBAA;B;;;GCBBCJI?>>?IJHFJJGGIJEFGHFH@>>>>@);((ADGFJGEFIB:;?CAA@BJHJDDFJHBDDB:9A<C?B=4444GB738@HDDIDCAFFJJFHJJJIFGHEDJJJFJFECDBJJHFDEGHGJG@@?DFI@GCHFJGHFIEJGGEFFFJEHDDGGFHFHGEEEDCFDGEIIJJHJJJDIIFIHEHFBBCCBDDBAAAID@@==77....136:>?B@=>?AA>?B;IHJJGFJIJGJJIHFHGJJGJDEJJJJ4234.--.0/1.34554555)(()/*))(*432544459765552211566:877774445999=110/-+*)((&$%''''(&&&'#$%&&'')(()+313233355631013332233566633/..-5554422113400014456668655335456777331110117;73238;700434335580/..3001130,++-422235445111442////1110/-++*))'$$&+12((/05896323442200/.---.23446553200012233343322478211010./006875444443/2.,..-1101132/../246977561/.--.36322.223233354+**.//221124210023543211//..1/0.)*22///0334310//003345574433431..//35331222554432320//054332333334445311111.--.+))&&'()*+..122.--/4321.-&%%%$$%$%$$#)'&&**(),*&&&'2454444430/,,-.445452/..04333466654334532111..&'&&%%###''1003499==<<=FC@?><>75H<7652/2--/01:6/...999::<;;<;=>DEDECFFBBBBGIBCDC2110101/+()'&'%$%%&&&(((((--00443+;===++++1)*)*79B@@;9732.(&%'%%%&++//011::77>@BDC?>?9997:::>CB?<5((((&&%%)''((1.&%$$$$$#$$))(((,+++*((')%$##$$%&$%$$'&&&##$$$$$$#$$$#$#####$$$$###########$#$$%&%%%$$$$%&%&%%$$$%&&'&&&%&&$%%$$$$$%$#$%#$#$$$$$$%%%%%%&%$$$$%$&&$%%')(''(($%$$#%%%$$%&$$$$%&&())'$$%&%$$##$#$###$(('&%$$$$$$$%'(&&%%$######$$$$%$$####$$$$$%#$&$###$$$$&%$#$$$$#####$$%$%&&$$##$$$$%%$%%&&%&&(())))*))&'*0412//11234678:7766758<@===?AAD>>=>BAADCC?>>A55544230062>?BC@AAAEDEEC@<:;8776:5541...089>A@?C?>>AA@@=<<<@B>D>=A@::::HEDBA=<<<>BBDF????ABBC@@>@<<<<?@@DDCCCA@????@??>>AACD>=>?10+)$$%&%%%#################$$%$$'&''''&&('&%''&%%%%%&%$$&&))(()((('$$%%$$$(39>AAAAAC@0---4>CA955679::<*))()(-,,(''('')()(''')*0333<AADEBAA@B<<97*'&''((%$'$%(2332234==<=9999;;;;953322356754558876664445:99922+,,2772)))/0//----11213000/0.&$$#$%$##&&((,22332.---24888555598666687667444466655/.,'''(010102024)3233976-++*,-.86553234...+*('(')))+++)))++,+++-/-,--486667533223557743436555656568:;:765568;54559644430001346444221///08786422348876777778:2...4666677652212342233876655443334434222235544345433455332264654666:975445566766665766767666654334554334444235576''6555755446/.*&%%&)267:852.+*)()1,+++,---/+---1000//112222243///0/00/2112373220/.-/455654651211254220///(/+,532/++++1135332366531113655322+++,3++*()('%%&&)''))+*)*)***--.43-++/-.01234555699:8541+,,-53223563'''',--3511214/+++,000.//02///0556///01)())58+*'%%$*-,-+,,2332210///14400/021223444333221111112233333333////3332/.-+)*+4333330.))(')(&&+,,-,-166521/./(((''-('%$$&')*-,,+...---/3444486,++,-.+*(())//2433420003221.,&'%$##%&**.-,0'((56443320015:9:6.(((,1-)''*),/.0147766///.1124/../0)('&&$##$&%%%%)0%'+/0((()320//431,&''8632237797447542,++,-21101201---13,,+**%&%$&4588832143///0253223321226542110//01255565443----'
@Stanford_p7n_1_WT_T7_Gibson_BigLinear_40_877
CCTAGTGAAACCGTTCAGGACATCTACGGGATTGTTGCTAAGAAAGTCAACGAGATTCTACAAGCAGACGCAATCAATGGGACCGATAACGAAGTAGTTACCGTGACCGATGAGAACACTGGTGAAATCTCTGAGAAAGTCAAGCTGGGCACTAAGGCACTGGCTGGTCAATGGCTGGCTTACGGTGTTACTCGCAGTGTGACTAAGCGTTCAGTCATGACGCTGGCTTACGGGTCCAAAGAGTTCGGCTTCCGTCAACAAGTGCTGGAAGATACCATTCGCCGCTATTGATTCCGGCAAGGGTCTGATGTTCACTCAGCCGAATCAGGCTGCTGGATACATGGCTAAGCTGATTGGGAATCTGTGAGCGTGACGGTGGTAGCTGCGGTTGAAGCAATGAACTGGCTTAAGTCTGCTGCTAAGCTGCTGGCTGCTGGCGTGGAACAAGACTGGAGAGATTCTTCGCAAGCGTTGCGCTGTGCATTGGGTAACTCCTGATGGTTTCCTATATCAGCCAGATACAAGAAGCCTATTCAGACGCGCTTGAACCTGATGTTCCTCGGTCAGTTCCGCTTACAGCCTACCATTAACACCAACAAAGATAGCGAGATTGATGCACACAAACAGGAGTCTGGTATCGCTCCTAACTTTGTACACAGCCAAGACGGTAGCCACCTTGAGCAGACTGTAGTGTGGGCACACAGAAGTACGGAATCGAATACTTTGCACTGATTCACGACTCCTTCGGTACCATTCCGGCTGACGCTGCGAACCTGTTCAAAGCAGTGCGCGAAACTATGGTTGACACATATGAGTCTTGTGATGTACTGGCTGATTTCTACGACCAGTTCGCTGACCAGTTGCACGAGTCTCAATTGGACAAAATGCCAGCACTTCCGGCTAAAGGTAACTTGAACCTCCGTGACAGTCTTAAAGTCGGACTTCGCGTTCGCGTAACGCCAAATCAATACGACTATAAGAGGACAAACTCAAGGTCATTCGCAAGAGTGGCCTTTATGATTGACCTTCTTTCCGGTTAATACGACTCACTATAGGAGAACCTTAAGGTTTAACTTTAAGACCCTTAAGTGTTAATTAGAGATTTAAATTAAAGAATTACTAAGAGAGGACTTTAAGTATGCGTAACTTCGAAAAGATGACCAAACGTTCTAACCGTAATGCTCGTGACTTCGAGGCAACCAAAGGTCGCAAGTTGAATAAGACTAGCTCACAAGCGTAGCTGGGAGGGTCAGTAAGATGGGACGTTTATATAGTGGTAATCTGGCAGCATTCAAGGCAGCAACAAACAAGCTGTTCCAGTTAGACTTAGCGGTCATTTATGATGACTGGTATGATGCCTATACAAGAAAAGATTGCATACGGTTACGTATTGAGGACGGAGTGGAAACCTGATTGATACTAGCACCTTCTACCACCACGACGAGGACGTTCTGTTCAATATGTGTACTGATTGGTTGAACCATATGTATGACCAGTTGAAGGACTGGAAGTAATACGACTCAGTATAGGGACAATGCTTAAGGTCGCTATTCTAGGAGTGGCCTTAGTGATTTAACCGATGGAGATAAACATTATGAGATGAACATTAAGACTAACCCGTTTAAAGCCGTGTCTTTCGTAGAGTCTGCCATTAAGAAGGCTCTGGATAACGCTGGGTATCTTATCGCTGAAATCAAGTACGATGGTGTACACGGGAACATCTTGGTCGACAATACTGCTAACAGTTACTGGCTCTCTCGTGTATCTAAAACGATTCCGGCATATGGACGGCTGCTTAAAACGGTTTTAATT
+
AEHABDEJJJJJJHC;:;;??980//0=>=C7666<4<@?<;98=@;;<JJHGIHJJJJGJIJGJGJJJJJEFIJGJJFJFFJIA@A@JA999D666=>9989>BCGHGFIFFGIEEGDGFFGIJFGHIJ7777HGJJJJHIJJHJJJJGIJFIEFGJGJJJJJFHGJJJEHIGJJHHJFJJCBBBIJJJGJGDEHGJEJJJJJFJFGJJF;;GHGGJGGJJJFHJGJJFJDCCFIC><<:??BB*))*6>8611@@BDIJJIEFJIJIGHJJIJJ?=<4&%)'./EEGECJDJJHJEGGJHJHHJJJJJHJFIIFECGHHDDC?AFGDFJJIIBCB@2,,,0544-,,.20034/00022///20022@AIJJJGJEGJIIJGGFBBADIHGEICCE@BAAJJJGJJIJJJIIGJJJJJJJJHJJJJIJJIJGD80,&&$$$$$$$'''*0<BCGFJJJJJGCEDHJJJJJJJGFJGJJJJJEH;;;;GI;;:9<<AFBAACB86,)(%&%$$%&$$$%%&((*7?=@A@@AC;:777563431*++=BBDHJJJJJEGIHDH>>>>DIJ@@965@98820,,25CJJJEHHJFJJIFJJJDJDGGIGFJGJJIJHJFGJBABAJJGGJJCABBJJGIEFHHJJHJIJJJHHFEJJFJGIJIFJJA?>1111;???2...10++23018::>@=:@A8778//2;@545821=180019(((/?9CB@ABDEDB??9746**+*''01;>??DGJGHJJHJJFDHA=;:;AJJJGEJJ@@HHIGHFGIEIDCBHGI?>322022101131-./112CGIJJJJGJHJJGFJJCCABGJGFFIECFHGJIHIJIFGJGFJJJJJHJHJJGFC4((()+'%&**,;96688:97799DJ<FCJJGFJBB&&%))%/0134(&%%&-,,)''),*(((.-**''))(1A@;;8===>CFJBBDAEJEIDGCCC=:3)(/@637=@?JBAAAJJJGJIHJJGJIIGJIIJHJFCEHHHJGI....=;=>A</.1/'42>CHJJJJJBBBAGEJJIHJDFEJJJHFFFBFIJJJJIJJGEH<64.+++CD8@IJGGJJJFJJJJJJJJJJJJFJGGJJJHJJJJIJIJJIDJJIFJJDDJJJIJJHGJJJJJJIHHJJGHJJGGJJJGJJJJFGJJIHIJJGGJJ;;;;IJJGJJIJGGIIGJJHGGIJJJFHEEJGJE=555542011,*&&&'334??JJGIGIJJGGGGHDCA==@CCGGA@@GJJJJJJFBA7777JHJGJIJJJJIJJHJJFJGC@AAG<;;=GHIHEFGGHJJIJJJIJGEFEDGIJHA@BCGJHEJJFJJFJEEIHHJIHIGBJ....7JECD@BFEHFJHJJJJJJJFFEJJEFDHIIBC@=9:%%%('()+5<7>ABDJFFEIBDEGEJHJIGFJJIJJHIJJJDDE=<999=?@@?AABEGJJFJFHJJHJCFCBDF<<<<<;;:7.../0--.>??@GHIHJIJJJJJJIGIJJJIJJJJGGEEGJJFJJA@@@HCGBGDDB??>AAJ:777332..229@EEFHHDJJ444((((*(/,(&')--.?@@EIFD'''(3/+'&',5559899EBECD@AFECGEEGJHJGJJDBBDJGJGFJGA42224222I=EA;1-,-))=@A@ADJGHEEGIGIIHJA?<;:78:9:;43;=B>@?HIFDACE@?>::88,+'')*641200+&'*)(''*.9:5555DBCGJJJJJGGFJGJJJIFEEJIJIGGFBDBGJ766576431('&')&''('&'(%&&%.6774539?A,,(%
@Stanford_p7n_1_WT_T7_Gibson_BigLinear_40_878
GTAGGCTGTAAGCGGAACTGACCGAGGAACATCAGGTTCAAGCGCGTCTGAATAGGCTTCTTGTATTCCTGCCACACAGGGAAACCATCAGGAGTTACCCAATGCACAGCGCAACGCTTGCGAAGAATCTCTCCAGTCTTCTTATCTTTGACCTCAGCAGCCAGCAGCCACAGCAGACTTAAGCCAGTTCATTGCTTCAACCGCAGCTACCACCGTCACGCTCACAGATTCCCAAATCAGCTTAGCCATGTATCCAGCAGCCTGATTCGGCTGAGTGAACATCAGACCCTTGCCGGAATCAATAGCTGGCTGAATGGTATCTTCCAGCACTTGTTGACGGAAGCCGAACTCTTTGGACCCGTAAGCCAGCGTCATGACTGAACGCTTAGTCACACTGCGAGTAACACCGTAAGCCAGCCATTGACCAGCCAGTGCCTTAGTGCCCAGCTTGACTTTCTCAGAGATTTCACCAGTGTTCTCATCGGTCACGGTAACTACTTCGTTATCGGTCCCATTGATTGCGTCTGCTTGTAGAATCTCGTTGACTTTCTTAGCAACAATCCCGTAGATGTCCTGAACGGTTTCACTAGGAAGCAAGTTAACCGCGCGACCACCTACCTATCTCGGAGCATCGCGGAGAAGTGCTGGATGCCAGAGCAAGACCCGTCAAACGCCAGCGGAAGGGAGCAGTTATAGCTCAGGCCGTGGTGCTGTACCCCAGCGTACTCAAAGCAGAACGCAAGGAAGCAGAACGGAGAATCTTGCTCAGCCCACCAAGTGTTCTCCAGTGACTGGCGCGAGGTGAGTGTCTCGTGGTTTTCCTCAATGAACTTGATGCGCTCAGGGAACGGAACCTTATCGACACCCGCACAGTTTGCACCGTGGATTTTCAGCCAGTAGTAACCTTCCTTACCGATTGGTTTACCTTTCGCCAGCGTAAGCGGGTGGCTTTGGTCATATCGTTACCTTGCGGGTTGAACATTGACACAGCGTAAACACGACCGCGCCAGTCCATGTTGTAAGGGAACCAGATGGCCTTATGGTTAGCAAACTTATTGGCTTGCTCAAGCATGAACTCAAGGCTGATACGGCGAGACTTGCGAGCCTTGTATTGCGGTACACAGCAGCGGCAGCACGTTTCCACGCGGTCGAGCCTCAGGATTCATGTCGATGTCTTCCGGTTTCATCGGGAGTTCTTCACGCTCAATCGCAGGGATGTCCTCGACCGGACAATGCTTCCACTTGGTGATTACGTTGGCGACCGCTAGGACTTTCTTGTTGATTTTCCATGCGGTGTTTTGCGCAATGTTAATCGCTTTGTACACCTCAGGCATGTAAACGTCTTCGTAGCGCATCAGTGCTTTCTTACTGTGAGTACGCACCAGCGCCAGAGGACGACGACCGTTAGCCCAATAGCCACCACCAGTAATGCCAGTCCACGGCTTAGGAGGAACTACGCAAGGTTGGAACATCGGAGAGATGCCAGCCAGCGCACCTGCACGGGTTGCGATAGCCTGGCGTATTCAGGTGCGAGTCGATAGTCTCAGAGTCTTGACCTACTACGCCAGCATTTTGGCGGTGTAAGCTAACCATTCCGGTTGACTCAATGAGCATCTCGATGCAGCGTACTCCTACATGAATAGAGTCTTCCTTATGCCACGAAGACCACGCCTCGCCACCGAGTAGACCCTTAGAGAGCATGTCAGCCTCGACAACTTGCATAAATGCTTTCTTGTAGACGTGCCCTACGCGCTTGTTGAGTTGTTCCTCAACGTTTTTCTTGAAGTGCTTAGCTTCAAGGTCACGGATCGACCGAAGCGAGCCTCGTCCTCAATGGCCCGACCGATTGCGCTTGCTACAGCCTGAACGGAGTATTGTCAGCACTGGTTAGGCAAGCCAGAGTGGTCTTAATGGTGATGTACGCTACGGCTTCCGGCTTGATTTCTTGCAGGAACTGGAAGGCTGTCGGGCGCTTGCCGCGCTTAGCTTTCACTTCCTCAAACCAGTCGTTGATGCGTGCAATCATCTTCAGGGAGTAGGGTAGTGATGAGAGGCTTGGCGGCAGCGTTATCCGCAACCTCACCAGCTTTAAGTTGACGCTCAAACATCTTGCGGAAGCGTGCTTCACCATTAAGACCACTCTGGCTTGCCTGACCCGCTGCTAACAT
+
::BCFEFIEA<;;88AGJEGFFCABEIJGIHFJJFIJJ??>>?JE<==>55JF;:::JJFFGAA@@CBCFABECJHJIIJFJJJJJJJJGFGJJJJJJIJHGJIJJGJJGEFJJJJGJJBA>>>BJGEEI9720,?ADJJ@??8::::99C666::@@?>@;<A;:7+&&&%&6<6665-)*?EDEFDGB@@J@CB;6))))44../////0653GIFJJGJFJJJDJJGDJ@686:,,,,,6--//:F@@@A;9000(')*15,-=;:<:;--,-/9889>53226::AE8AGEJGJJJJJGJGJIGJEJJJJHJJJJGJHJJHGJJGJB;;;;;EJFHJFEGB====FIFCA88999@8:449563544@==>>?HE=<?CIGIJJGJJGJJGIIJGJJJJJIJFHGJFBJFJJJJFJJGIJJJIJDDJGEGABBDEHJJHJJGD9676AA<F2/@99>@JGJJHJFJJJJJJHGJJGEFHJJJJJJCEF999A>=DJFJJJJF988876<7AIGHFFGCCA./?;:97:::;FFFJJJJJGIJJJDBFD?HJJHG00/0JJHJGFJGHJJIJFGHJBBABIFCDFFGFJJJJJJHFJJGJE@@@BEDGGJFEJFI?=..-55@JJJJGJIIJDFCJEJFJGJJJJJHJEHEA>=>B<<<:<<;CEGHJJFJDJJDIJJ?EJJGJJDEEFIJHHBDA@BAHF989<BHFHJJFHEEGFGACIJ5445IJGJGHJGF>>>>JHJJJJ>=<=>555BEEHJJI@@@;;:;@C?FA<CFGHJIDFE;++.)&%'%&))('%$$$$$$$$%%&(*/0<GIFIJGHBDFG;::9<<;@GJJIGFFJJFJGIJJDEFEDAJADJFGJJJFIEEFJEJJD;;:779:DDDEDIGGJGJGJJIGHHGJDECFDA=@;-96555;EEACEDFFEHJB?>GGDC;:100197/1+(((*))*.,,-0?@=?@CGHJF>JIHHJHJGIJJJJJIGJIEECCJFCDBB@AEBB@FFEIJJJJIIJJJJJGFJEJJGJJJGJJIIJJIJJHJJHJEGFEJJIFJJJJIJIJGHJJHIJJJIJJIEHJJIJJJJJJCGJGJDEEJIJJJJJCAAB>?>>C98''''AIDCJJJIGIJJJJJJFCCBBA///,34)789999)((,))2435:HHJEJFJJJEECGJJJJ@C.JJHJJJHIGFIJJHIHHHFDJIGH;:::@JJHJJJIJJJHJJF<=<=DCDIJJJJJJGJJ<DD?>>D;;;;IHDJIEHGHGCEFGJ?@EJJFHJDGJGEJ::::JHJG;JJIJJJIHFFEDJIFJJIIJJIIJJGFHJJJHFFFIEEDEFFJJFJIFJJJ7777D4330018BGFEJFGJJIJJIJJJIJFJIBBDFJDD@AAACC@A?6222>>JIJEA@ABJJJJHJJJIJGIFEFGJJJJIJIFJJJIIJA<:::>J00004(((3ACCIHJHFDB56DEIIIC77?>??=>>HFJJIJJJEJEDJIJ??@ACCHHJGIJJJGJJIIJB>>820/.,,'$$$$$$$-6(().''.022223=99879>???IHJJJJHCCEFIBCC?@>FD9;<==>?D7445758<FFEJJJJJJJJJJGF???@JFDHIJJJEFFHHIJIIHFFCBABDCFCABBCDDCCDIDIGGFDBBBFDDJJGHJJJJJIFHFFJEEDFJJJIIJAAJIJFHG54422JJJJJGHIJJHJJJIJJGJJJJJJJJHJJGIGGHFJJJJ?:999=?AC;=;<>JFJJJJJJJBCCDGGJHHJDCEEJJFJJFGEJJFGJGHIIHHJDDE:'''(###$%%(*4446<>@BCFJJEGGGJJIJJJJJJJ??>?IHJHIEFCCBFJIHJIJFDJA?<42+()('%$$$%&/-.989:=CGEJHDE??EFJJIF>:9DIJJJJJFJJIIJJFJJJGJJJFJHEIDHJJJJIGFGJJJJGJDJE?F77933::DDDHCJJGJJJDCECCA@AEHJJJGFJEB@A;:00//DDBAB3+**,100/0))))**)+''')''(()))*5)&''<AFBBBCEJJGGFJJFEFJDFAA;000;@A;;;78*''157FA@@AFJGJEGDCGGJJJHEJJHJEFEJFJIC?>,**+653.6>=+***53--7:4444C;;445>??@@==>@1///$$$%'''((*1*'%$$
@Stanford_p7n_1_WT_T7_Gibson_BigLinear_40_879
TCGGCAGCCATGTGAATAGCATCGTGTAGGTCATCAGTGTCACGGATGTCATCATAACGGATGTTTTCTTTCAGCATTTCGTAAGCGTGGTCGAAAACGTTGTTGTAAGTACATGTAGACATAGCCATCTTGTGTTTACCTCGTGCAGTTATTAGTGAATATCATAAAGGGCACCTTGCGATACCCTTGAGTTATCCGCTAGTCATGCACTCAAGAGCTATTTACCAGATTGTTAAAGAGCGTCTTAGGTCAGGTTTCGTTGACCCGCATAGCCTTTCAGTGTGGTGACTCACTGTCGTTTTCATGTGGTACATCGTACCGTGTTTCTTCATGTTGTCAACCGTTTTGTTTCACCTTATGTGCCGTGGTGCGCTTAAGTCACCTAGAAGGCACTGTGCGCCCGGTTGACACTGCTAGTGTTACCTAGCGATTTGTATCTTACTGCATGTTACTTCATGTTGTCAATACCTGTTTTTGGTGCGACTTATCAGGCTGTCTACTTATCCGGTTGACCCCGGTGTCGATTGGGATGGCTATTCGCCGTGTCCCTCTCGATGGCTGTAAGTATCCTATAGGTTAGATGAAGCGGCGCACAAAAACACGAAAGCGTTTCACGATAAATGCGAAAACCCGAAACAACTTCACAAGATAAGGT
+
@A///65568@A?<==?CAA;;53344466<<>>8888FFCCGCEFFJJJJJJIFJGGJJHJIIJJJFECJDHJFHIEJJJJIHIJJJ>=>>,'''HF=ACBA??</+++'%%*),$$%'&+'%&&'(10-,-@?B4*DFGBEFCGJFFJJJJ;66::EA>8---01<<FHC444<@7GJIJGJJJGJECDCGJJHHEJJ???=>@@A====B?BE*+FCGGFIHHDHDC30000AEFIIGFEEHG999F@;899FDB:<=>@;;869((%%%,.79./*)*FCFGJJHJA?@?=@EBCEJIDEGEGEGFGG@?3..--(&''**-&&&.0=DJFCF223C>8888=334.***+/2,8;BFDFEFDFJJJEDBA<>@@C=>>>ABCEJJJJHIHGGH>?>9=F;DHFH,,,,CECCBBFGCGIEJJJJJDHJJFJJHJFCEJGDEDFBA86787EIJJJGJB555:==<<530.9((((7-+++-,1FEGEJJHJ@?0004*?ACFIHJHEBECG?<;:1++++68>>EFFJEGFED6445,,,28<==;;<@DFGFCFDC3124579:@BAACEFD==>EGDBDC>=>>@?>'''93/''&&+3@DCCHDJA@DCJGHJIJFGBCFFC++++:?IBAB@G@BCA@=<=3001/
@Stanford_p7n_1_WT_T7_Gibson_BigLinear_40_880
ATGCACTCTATAAGTATTCATTCAGTATCTATATAGTAACCTTTCGTCCCTCCTCTCCCTATAGTGAGTCGTATTAATTTATGGTGTCTTTCAGTAACTTAAAGAACTGACCATCCGTGGTCTATAGTGCATCCCTATGCAGTCCTAATGCATAAATCACCACTCAATGAAAGACGTACCGTAACCCTCATCGTCCTCAGAGTACACATCAACTCCTACCACAGACATCTCAATGATATGCGTAGCAGCAACCGTAGGGACGCTACATGTGTTCCTCAAGGAAGTCAGCAAGTACTTCACCCTCGACCTTAACGGAATCCAACTGCATGGACTCACGGAGATACTCAATGCCTAACGCAAGGGCATCCAATCGGTCATCATCAGCCAAGCACCTCTCACGAGTGATACGGGTCATCTGGTAGAACAACGAGTACTTAACGTCATGCTTACCGTCTACGTCACAGAGCGGACTGGTAGTCGGCCCTAATGACCTCATCACGAATTACAAGGCGGTGAGTCTGCATGACTGGCTCAAGGGTATCGCAAATACGCATCTCTTTCATACCACGGGCACGAATCTCTTCCATCGCACAGTTGTGGTGTTTAAGAAGGATAGGACTGAATACCTTACCGAACATACCGTCACCGAAGTTCTCTCGTAGAACGACATTCTGGACTCCCCATTGCTTTGCCTTCTTAGCGAGTAACTCAAGGGTCTTATCGGAGTAGCCATCACGGAAACCTCCAGCTTCCATAAGGTAGATGTAACCGTTCAGTGTGTACAGCACAGCGTAACCTGTTTCGTCCTTACCGCGACCACTAGGGTCAATGACCAGAATCTTCTGTTGGTACTGACCTGAGTTGTTGGAACAATCGTGGTACGTATGCAGGTCATCACCTTTAAGGCCAACGTTAGGAAGGTCCTCAATGATGTTCTGACGGTTCGGAAGCCACTGGTAATGCATTGGGGCCTTCTCTAAGTCTAAGGCCGCTACTCAATCAGGTCACGAAGCCTCAGCGGGTACTTCTCGGCATCACTAAGGTTAGGGTTAAGCATGAACTGTAGCGTAAAGCCAGCCTTACCGTATTCCAACTCACGCTCGCGCAGGTCATCACGGTCAAAGCGCACTGGGTCTGTTGGAGTCCCAGCAAGTGCCTCAGGGTTCTCATCGTACTCAGCGCGTAACATAGGAGCAAGACGCTGTGCATAATAGAGGTTCTCTTCACGTGTCCTTGGGTACAGAGCAGGCCAGATAATGGTTGTGTACCCACGGTTATCCTCAAGTTCCTTATAGAGAGTCATCTCTGTCTGAGGTGTACCAAGGTAGATAACGCGAGAGGAAGGCAGCGGTTTAAGTAACGCAGCGAACTCCTGAACCAGAGTCCCATAGCTTCTCACGGGCACCCATAGTTGCGCTGTTAGACGGAATCTCAACGTCATCCAGATGATAATGTCAGCACGGCTACCAGTTAACTGACCAGTGATACCTACTGATTTCACACTAGGAGAGTGGTCAGGATTGGCTGGGCCTACATCAAAGCTGATTACCGAGTCACGCTGTCCGGGTCTTGGCTTTAACTCAGATAGGAATGGCAGCAGGTCAATGATGTTCTTAATAAAGATGGAGTTAGCGTCTGCACGCTCCTTAGAGGCTGATACAATAAGTGTCTTTCAACTGAGGGTCTCTCCATAAGGACCACACAACGAACGCACATGTGATGAACGACTTACCGATACCACGGAAAGCCTGTAAGATGAACTTCTTGTTGTCTCCATTCGCCAGCACCTTAGCCATGTCAATCTGACACTTAGTGGGCACCGGTAGGTTTAGCGCCTTCCATAAGACGAATAGGAACGCCACGAAGTCTCCTTTCAGTTGCGCCACTACGAGCGCATTACGATTGAATTAGTAGACACATTGCCTCCTTACTTGATTTCCTACTTACGTTGCAGTTCACCAATAGTATCCTGTAACGCACGAATCCATGCGTCACCCTTCTGGGTCACTGCGAGAATACGTTTAGCATCTCGGTCGTCAGTTCGGCTCGACCATCAGGCTCGAATCCACACTGACCATAGGAGGTTCCGGTAGTTTTGACTCTGACGCGCAACCGCTTGTCTCAGGCTGCGCAAATCAGAAATAATCCTATCAGTGCTCCCTTCCAGCGCGGCAAGGTCTTCTTGATACTTAGCAGATACCGCATCGATTGCTCTG
+
./=E===4411&&%&))*(+--*+,+,,311187:8;ADJDCGC455@CAAB@BB@93443?@AGGCFHJGJFJIEIFHE;:&&&(**-72+=CFGGFGDCGFH@@:::9<@@CFJJJDDBEJJI>>@@BEIIGJJGJGJEJGFHJIHIFJHEJJJJH999:;<;;BCJHJJIJDEDFFJHJFGGJJJIGI=::9770/0/2456.-,,2---./..-''(0*))+44BCBDIHJGIHJIFJJJJJEHIJDEG?>(((/*20*()'(*76,,,,8?@EEEIJGGB<989::?>877435=JJGEABCIGJCBIGIHJDJJJJHJJJJJCDCGGJGIBCCCJJEJJJJGJIJJGGEJJJJJJJJJIFJJJJDBAABGGHH::)&%&,-))))))(%&/0C@AABGJHHJHJJJECCA@6665;;;<666=BDDFA@@?GIBDDCCGEGE<9989=@GGAAA882.((,('''-.7<,,,-1559AA>==<<<CEBAFIGGFEFCHFJDEJFJDFG@B>?94-,-0>>BF>==?HEDDJBABA=;;=ADHGEHDEDJHDFC=;CEFJIJHEJHJJG;:<<>F76545/0,./@CFIFFEFJHJGFGJD96:<-,=>A?@EEEJGGJJHEEE@AJCEHFJGGGGCB>>?@?FGEDC''',('''''''***()*)*98==A>==DBFDJIHEJIDEJHJJJJFJGDEE???ACEJHJEGJIJHFHJJDCBBFEIIBBCC<;<AIJJFDE@ABEGIHGHFJHJJHJGHFGJHHJJGFJIJJJJGJJIIFFJJHJGHHABBBIFCE?<>?HG>A=<CDGCCHI@<<;BCBHJJGF@@;;;DEJJHHDAA>5445JDFHFJHJHBAAFCFEJGJJJHJIGFJI?GFA=5444::<=@@CDIC@=<,75+6>@DJGIJEFD777GGEJFJHJJGJIIHJJJB?A??JFJFF@>=>DF777EJHJJDDEDDB9---:IJEJHEF344/,/1111CEJD855.+'%$$%&%%%%%'+342203200BCEDDDHHFGHJJEIHHJJJJJJGFHFD?BAIFFEE<<98:;CJJJJIJJHFJJJJJJEIDB@;211021222=JJJJFFJGFJGJDBDJJJJJJGHJIHEDEJGFFCBACCGHEJJJDHFFIJDDIEDA>>>@@?A?999=<;<=GFDCFGJJFFGFEECBDFGBCDEGGJDBAAHJEFCFB999890)&%%&./125CEEFEJDJIHJHHJJJJJHEFHDGECBB@A????HJFGJEGJJIJFEEFDDAB>8D:;AJDFGFJJEGABHGHJJJJED>EDHHEIJDD77DCEFJFJJIJFECIEGGFGECBCDGFGJJJGDAE@>90/069799:C:867778>>:9F7777D==9>>?6;:9:99<:*'(((++-''..8---@><<=AG>>>?GFHGJJIFDCHHGIFJH:98111==,+++,+)'''9=@AFHGIIIFJIBBCHEJJJJFC@EIHCCD?>>>HJFDEEFJJJEJFFJJJJHGJIIGJGFEFDHGJJJJJJJEJGFEJJHDCDDFJFDGJJJJIEEFDBA5445CJGCDDFJHJIJEHHHJJJHGEJIJJJJGFEDFDDDJEJGGIJEBACGG9999BBAGE8:8',+***++/,-=ACC<<=;=<=?9688888=?B>@BBEGJ>></'''>>>67764474....099:;;BDEFDJJBJEEFEFIFFJJE?>?>FECEDCEEJJIEDF66660///:@CA1?AADEDJ@@@@GIGJIHJ==GIJFFCEDA@CEJFJIA@=<>8HFJDEDCHE?>??;5556HGJHI>===BABI>=>>@@@@DHGGIJGGDJFGGEGEGIFGHDIGFIFHHHGI1111----9;.../?==@BFIGG@>BGBIECDCEDBADGEDDDDDBDCBBD3300/.)&&',...--./55;>?@AFHEJGGEFJFA@A@EHHCAJFCEA>=>?F3333233)&%&0:;<===AHICCB@@?@;;978>;?,,,,AEGDBCD77001<=.--.@?=>@@@====@:9;<@ABA636>DDJ;0((20//262224:;C76575CA=>=?IHIHCCBCJHC==''')352213444//./01113A>?=?A9998BCEF>=><0/,+*))+*.)(((..98A@@ABJEDHIGJDECEBFFEAA@BFB>444971001?ACDEGHJGFDCBCB??>=*)*+++1,,3359<C@@?@@><0&$
@Stanford_p7n_1_WT_T7_Gibson_BigLinear_40_881
CCCAGCGCAACTTGGTCGGTAAGTGCGGCCTTGTTCTGAGTGGTCTCAATTACGGTCGCGATGCCTAAGCCCTCGATGTTCTCATTATATTTGCTTTCCACGTTACACAGACCGGCAATCTCAGCCAGAACCGCACCATCCGCAGCCATCGCCAGAGATTCACCCAACTGAGAGGTATACTCAGAGCGAACGTCGTAGTGGTTCATCGCGTCCTCAATATCATAAATCAGAAACGTCAGCCGTCAGGAGACCGTCAATGGTGATTACCTTCTCGGTGTGTTTGATGTCCTTACGTTTATCGTCGAGGTTCTCGCCCGGAGCCAGATACGCTGCCTGAGTGCGACCCAGAACAGGGAACTGAGCGGATTTACCGCTGGAGATGGAACGTACCATGTGGCGAGAAGTGGTCACGGAGGTACGAGCGAACGCAGTCAGGACTTCACCGCCAAATACCTTAAGAACAACGCCAGTTTATCTCCAGCAGCAACTACACCTTTACCTTGGTTAGTACCCATTTGCTGTCCACCAGTCATGCTAGCCATATGTATATCTCCTTCTTTAAAGTTAAACAAAATTATTTCTAGAGGGAAACCGTTGTGGTCTCCCCTATAGTGAGTCGTATTAATTTCGAAGTCTATCAGAAGTTCGAATCGATTACTTTCTGTTCGACTTGACGACGATAGTTGGCATCTGTGCGATACCGAGGGTCACTCATAGCTTTAATCATCTCGCTACGGTCCGCAAAGCCTTCACGCTTGGTAGCCTGAGGTTTAGCCGGAATAGCACGATTAGTCACACTACGAGTTGGCTTACGACCGAACGCCTTAGCGCGAGTTTCACCAGCCAAGTTGATGATAGCCTTAACGGTCGCTAAGTCACGACTGGTCAACGCATTATCCAGCGACTGTGCAGCCTCAGGGTTGTGCGTCTCAAGGTGGTTATACAGTGCATCAAAACGTTCACGACCACCAGCGTACTCAATGACACTGTTTACGTACTGCTCCACCAGAGCTTCTTGACCACGGATATACGAGTCAATGAAAGCCTTCGTGTAGCCAATTTCAGCCAGCTTAGCGTAGGACTCGGCGGACAACTCTTCGTTCTCCTCGTACTCACGCTGGATAGCCTCAATGGTCTCGACACTCATGCCACGCTCAGCAGCAATGTTAATCATCTCTTGGAAGCCCTCTTCGTGCTCACCAAGCTGCTCAGAGGCAGCTACCAGTTCTTCTGGAGTTCTCGCCCAGTTGTGGGATCTTCTTCGGAACACGCCGGTGCCCTCAACGCCTTCTTCTCCAGTGTCCACATCGGTCGGCTCAGAGCCATCACCGATACGAACCTGAATGCGGCCTTCGTCATCCTCTTGACCGAACGGGTCAGAGTTGTCATACAGGTCACGTTCTGTTTCCACTTCGTCTGACGCTAACTCGATTGCATCATCGCCATCACGGGCAGCAACATCAAGAGCCAGCATGTTCTGCTCATGTTCCTCAACGGAACCACCAGACATCACAGCGGAGTTCACGCCAAAAGATGCATATACGTCTGCATTAGATTCAGCCATTATTATTGTCTCCTTAAAGTTGAACTACAGGAAGACCGAGGACTCCAACCTCTTGTCATGGCTCATTTCTGAAAGATGAGGTCTCCCTATAGTGAGTCGTATTGATTGCCCGGCTGTAAACCTACGGAATCAGCGGCAGCAGCCATAGCCTCAGGTGAAGCTGTAGCTTGTGCAGCCATACCCTTGAGCCAGCGCAGCAGCACCATTATCCATACCCATTTGCATAGACTGTTGGGCCATCTTCTGTTGCTTCTGTTCTTCGGTGAGTAGAATACCAGAAGTGTCAATACCGATAGCGTGGCAATACGTAACTTAATCATCGCAAGGTTAATATCAGGGTCGTCCCGCATAGGTGCCAGTGCAGCCCACGCAGTGACACACCGCTCCAGCTTATCAAGGTCTTGTCCTCGACCAATTGCTTCCAGACCTGTACTAATGGTTGGCTCTACGGCTTCCTTAGGTAACTCAGGAATATCTGCGTGGCTTGTAGTTGCTTCAAGAGCACTCGTACCAGAGGCAATTGTAATTCTTGAGAAAGGATAGAGTAGACACCACCTAAAGTATCTTCAAGTTCAGAAGCTACATACCGAATCTCTTCGGCGGTCACACGTTCACCTGTACGCTGAACCGCAGAGTTCAACATAAAGGCAAACGAAAGGCGAGCCTCGATAGCGTCACTTACGGCTTTAGCTACAGTAAAGTCTGCTTGCTTCTCCAGTTGGAGGACGATGTCTTCTGGACGACCAGTAACGAAGTCACCAGTCTGAGCTTTGGTCAGTCGGCGTGGCTGGGTGATACCAGCAGGATTCACTAAGCCGATAACCTTAGAGCTAATCATGGACATCTTGACGATAGCCTCTTGGAGATTTCAAGGACGCTGAAGTTCAAGTATTCCTCAATGTACGAACGACCGTAGGATTCACCATCTAGTCCAACCATGCAATCGGGATGTATGGGCAAGCCTCTTTAGGATAAGTCCCATCGGAGCCTTGGACTTCCATACCCTCGACCTCTTCGTATCGGGAGTATCACCTGGTCCTTTCATCCAGATAGATGTGAGTGTACACGTCGATTGTCTCATCAGCTTCTTTCACCCCCCGCCTTGACCTTCTACAGCCTTACGGATGTCCTCAGGGAGAGCACCAAAAGCTATACTGGTCACGAGTCACCATTTGCAGAACGTTGCCGAATGCGTCTCGTTCGACCACGTAAGAAGACGAATAGGTACAGCTTCATGGGATTATAGTTGACGCCCGGTTCAGGTAGGTACAGCAGGACGTTACCAGCTACGACTAACTGTTTGAGAGCCTCAAAGAGAGTCACGCGGTAACTGTTAGTTCAATGTAGTTCATGATGATACGCTCTACCATCGAGAGGCCCTCATCGACCTTAGCGAGTCCATCGGGGTCGCTCAGTAACTGCTTTGCTTCATATTCAGATATAGTAAGTCGCATCCAAGTCTGCATAGGGAATAGAGCCAGCATGAGCTTCAAGGCTAGATTGTTCAGACCACGAGCGCCCACGGCTTGCCACGGAGTTTGATAATCTGTAGAGGCGTTATCGGAGTCCTTAGGGAACAATGATGGGATGGTATATTGAGCGCAATTCTGAGCGCGTGTCTCATAGGGAGCACGGTCGTTCTTTAAACGCTCATAGACAGACTTTGCGCCATCCTCCCGCAAGTCCTGTTCGTTTCTCAGCCATTAAATGTGTCTCCATGTCTTACGCTGTAGTATTCGCGTTATGGGTTCATTGACTGACTGAGTACGGTTCTCCTTAAGGAGCGGTGGCTATG
+
?@AFIE@G,+++C@ACGFEFAB@AGCDDEFIJIJJJJJDJEGFBCDB>?=>?C443.''''%$$%)&'6@JJFJGIIIJJGJJJJJJGIJJIJJIHDDJGJHJJFJJJJJHJJJJHEHEHJFIJJIEJJIIIJFFJJJJGIDJHJJJJJJ???)()6BFDJ?@@>?>?>FFJJJJJJJJFHIJJJJFEGDJJJGFGFFFEJHFJHHIJFGJJFIIJJJJJH>?:;253'%%%'%'&%$$&78;/-,..*&(/':95666JJHJJFIGEDGBGHFGFJICCDDEGEJJJJJIGJGIJGJHFHC3333JJJDCC@E@B?IJIJJJJJJHJJJGIGJJJIGJJJA@?DJ9989::>??@JHGCBDEJEA@@@?DD?JJCBJHJECFFFJBB<<=;=8-(((&&%&*+.9=?:8733;A@>=<999>:999@@::;8:9777986<DF4444FFD:879<-./DJGFJHFEHEJJJJIFJJHE?DEBCGEJFJFJHFGJJJBGICJCGA5333DFIGJHJHJJJGIJJBEI>>=4331-...::BGJJJDGEDFIJEGD@<>@.*?A@DD>@@>>@?A<321222E9889HDGHFJJ>>>=E7777864;;;661//11117@ACBBBCDJJIHHEHGFJBA;6545,,-,0//082222300164BGIJGJHJJJJJJIIJIGHEDFCA@@AJIGJFG?333/0009?FIJJJJJIJJJJJJGJJJJJHJIJF@?@>B>=<4,*.56EF@A@CCCEGFIJJHJGGJHGB>CA?CHJCIEAAJJJGJJJJFCBCJJJJJIJFJJJFJJJJEEEJIJHBEC?DEGECCCBJ;:7110.)&&)*+556888<@;;FFFFJGJFFFHHJIJIFGHJJJJJJJHFJJ2223CEJFGJGJJ@@??HIEJJJGJHJJJIJDDDCB-,,,-;JDDEDAA==>CHJJJJHFFGIFGJHJHDJHFJJJJJFDJHJFFJJIJGJFDEEGJJJJJGJJJJJJJJIJJGGHJEJEIJJJJJJFJIJJFJHJJICJGJHIJGJJJEDCDFDJJFJJEHGHIJHHJJEIEFJJJJJJGHHHHJJJIBBA?6?ACAB@FEGGFEFGJHJJJJJJJJJH?EHIHJJJDCGFJJICG@?BA?>A@>=;=8,,,())))))8821119<@BFJHIJJGJJJJEJ:;;<JJ(,,03444++-''?ADCBA?<;8.5565<<788886'&&'1)'(')44)((*)))+,,,2><87)('')(%%'%&&&(-,-/0))(((())-/0'&''**))((%$&/=EDFJ><<=FDIJJJJJIEDEBC>=@FG6666JHHHEGDDGI:99;CDDJIFHFJJJJJFEDCIJDJJHIJDJJHIJJJGJGFJJGIFHFHFB@BDGBABG@B77@CBCJA===??>>BIGJJFJJJJGJFIJJJIIJHFJJIJIGFJFGEFD<;::??EHGCBBBFJDGGGJCDFFEJEGFJFJJHIJHHIJJHEJJJJE@AB5444::;F<I=D@@ACCCDCB;6:8;CBEEJJGFJJIIJIFEHJJECEDJJJJJJJHGFJEECDFEGJJIFFHGFED?@@B@ACBGGJEDGEJIGFGJJEJHGGJJEHDFFF<;866988:?AABEBEGDECCCE981./222&&&(''',/+++.22;6<888BIFDCEJIFH444133??;;::5*)()*%%&%%&)+)))-6<>66;;=C@8767CJFGJD>>>?;:::<24///07DCCEFGHE>==CIGJDEJIFGJF=<:/..-4<@FJEEABCBIEJI::::C??@FJFJFGJIEEIHJJHGIFGHGJCJJJE@JJJJHJIGGDFEDJGFJGEFBFJC>>>E?>>63:=2BBBBDJJGJIIJJIHDHECFBECC;944B===763446;;=9:GHGJGBBCCDGJGDCBG>=<;>?DGBBBE=0001AABEJJ@???JGEGFFJIJCCABBAECIJIEDJJJJJJEDDFDICDBCFGECEEGFGJFDBDHFJIEC@@AAJGIEHEEEBC((((FGB8888ACAA=;99=@DB989113?::9:A?AABDB22242243677<A><2227<==?>>=BDCGDFE@>>=?ABGCDBD>>>>BBCBAE??<1//353,=?@=;<??<::<>=?ABFGBACCA@@@ABC9999A('&&,,++++AFJIHBFGJIHGJHHGHGJIHJEDBEEGJJJJIJJJJJIJJJJJJJJHFFAACFCCCHEGDBJEJFGJJJ;:;;?HHBA@?@E99::=:;=HEFJDDIIGHEJJE>?>?IHHJJJJGJFGGJJFHIJJJJJIIHGDJA?@=8+'(''7:99:5777<89:888:ABGJJGJHIIGJJJJJJGJJJJJFJHJJGJFF>FEEFJDCBFDHGJDCJEJ;5679:@AIFJJJHIEJJHGJEFGIA@A0;DFBBA?BBDGDGGIHJIJIHJJJFJJJJFG:::5EHHJFA;1*)(+,+%$$$%$%%&&'&&,,77689899:ABA@DBACJJGJID??<99?:///0@61)))((*)*/46220024??BBGJJBB<<==GEID::5566***7DJDED@?><IHFDGIJJHJFJJFJJGGJHJJHJJDCBBJCDFI@??@F@;<9:6333733332///./..++-..10010(()=>4333<BBCDG@@?<;:<ADBA:8<7&%%%)')'&&)++*+/00?@@D>AJJJJIHJJHJJJJJGJGIIJJJJJJIFHJIJJIJFFIHBBBJJJGA?,,,,8:77545;B@@FHFGHJJJJIIE@<<=<?B?=?AJJA???>:99)))):+*((**5899:5*))),++,0100/3*')+;<=CEH@?/,+*'''%$$#$((+(%$%&5566;<@AGHJHJJIEJJFFFHJFHIIFFJHJJIJJEEE@>EEJIGIHDJFJHJGGHHGJGDFEGJEGA=.)'$%#$''3:889:<ACFGFIJIJJHDEHIIGJHF7555=CGGJJJGCJEEJCJJGFEHHHHIFGIJD@??EFDAAD<;<=988:7692323CCCHJA>><<CBFJCABC>==?A<<22GEJJJJDFDDJH>=>>JJJ8778=552-.6('''**(),45BDB@@BEEEHDDCCJHFDEEEHGHDJJJCECC=<<=?JGHD?EAB@FJ>>>=BAD?>BCFFDIEHDFFGEFJEIJF::;BGIH<<<<B@;;<FJHGEHEEGDDCDF<<<<DE99634101../089-**,.06:?855124666=>>=A>EDEDCE7233()))*)))*-*8;>AAACCDEC1.DGHEGHICHHFCBEC><@6566AGJJEFGFDGCCCBBBHJFIEFEFDCJGGIDDBDBEDBE@@?AE92,(/,,-022224333&&&&&(*(((/-)()-%(59<BA888772-(&%
@Stanford_p7n_1_WT_T7_Gibson_BigLinear_40_882
CTTAGTGATGCCGAGAAGTACGCTGAGGCTTCGTGACGCTATCGTAGCGGCCTTAGACTTAGAGAAGGCCCCAATGCATTACCAGTGGCTTCCGAACCGTCAGAACATCATTGAGGACCTTCCTAACGTTGGCCTTAAGGGTGATGACCTGCATACGTACCACGATTGTTCCAACAACTCAGGTCAGTACCAACAGAAGATTCTGGTCATTGACCCTAGTGGTCGCGGTAAGGACGAAACAGGTTACGCTGTGCTGTACACACTGAACGGTTACATCTACCTTATGGAAGCTGGAGGTTTCCGTGATGGCTACTACAATAAGCCCTTGAGTTACTCGCTAAGAAGGCAAAGCAATGGGGAGTCCAGACGGTTGTCTACGAGAGTAACTTCGGTGACAATGTCGGTAAGGTATTCAGTCCTATCCTTCTTAAACACCACAACTGTGCGATGGAAGAGATTCGTGCCCGTGGTATGAAAGAGATGCGTATTTGCGATACCCTTGAGCCAGTCATGCAGACTCACCGCCTTGTAATTCGTGATGAGGTCATTAGGGCCGACTACCAGTCCGCTCGTGACGTAGACGGTAAGCATGACGTTAAGTACTCGTTGTTCTACCAGATGACCCGTATCACTCGTGAGAAAGGCGCTCTGGCTCATGATGACCGATTGGATGCCCTTGCGTTAGGCATTGAGTATCTCCGTGAGTCCATGCAGTTGGATTCCGTTAAGGTCGAGGGTGAAGTACTTGCTGACTTCCTTGAGGAACACATGATGCGTCCTACGGTTGCTGCTACGCATATCATTGAGATGTCTGTGGGAGGAGTTGATGTGTACTCTGAGGACGATGAGGGTTACGGTACGTCTTTCATTGAGTGGTGATTTATGCATTAGGACTGCATAGGGATGCACTATAGACCACGGATGGTCAGTTCTTTAAGTTACTGAAAAGACACGATAAATTAATACGACTCACTATAGGGAGAGGAGGGACGAAAGGTTACTATATAGATACTGAATGAATACTTATAGAGTGCATAAAGTATGCATAATGGTGTACCTAGAGTGACCTCTAAGAATGGTGATTATATTGTATTAGTATCACCTTAACTTAAGGACCAACATAAAGGGAGGGACTTCATGTTCCGCTTATTGTTGAACCTACTGCGGCATAGAGTCACCTACCGATTTCTTGTGGTACTTTGTGCTGCCCTCTGGGTACGCATCTCTTATTGGAGACCTCAGTTCACTGGAGTCTGTCGTTTGCTCTATACTCACTTGTAGCGATTAGGGTCTTCCTGACCGACTGATGGCTCACCGAGGGATTCAGCGGTATGATTGCATCACACCACTTCATCCCTATAGAGTCAAGTCCTAAGGTATACCCATAAAGAGCCTCTAATGGTTTATCCTAAGGTCTATACCTAAAGATAGGCCATCCTATCAGTGTCACCTAAAGAGGGTCTTAGGAGGGCCTATGGAGTTCCTATAGGGTCCTTTAAAATATACCATAAAAATCTGAGTGACTATCTCACAGTGTACCCGGGCCTAAAATTTCCCCCCATCAGGGGTACCTAAAGCCCAGCCAATCACCTAAAGTCAACCTTCAGTTAACCCTGAGGGTTCCCTAAGGGTTTGGGGATAGCCCTGGGTTTG
+
;<:5334>DD?;9999<?;10*+5688>:<CCDEDFFGFFJJCDD>>>>JEEJJC?>:71*+-.8=CDJIFGJHJHJ????@@==:7667&&%$&'(66<><=GGDJJ<44FGFGJJJHJJEIJJJIJGJEFJJJJFGIJJHJJHIIFGJJJJJJJJJEEJJJJJEEABFJFHIJHJJJDBEFJIIJJGFJJJHJJIGJJJFGHFHJJJGJJJJGJJIJJJJJIEA@@BEEEFJC6556JJJJJJGHFFHJJJIJJJEHHIFGGHIJJCBBBFEFHHGHJHDJDCFFJJEJJJGEC>=>AHD----5...0'&&%%%%&'**())+///02>>@BBBHGGJJHJJIFGEEEDDABAGDJJFABB;89:ADDJJGHHIJFFDCFGFGFHC4)))(&&&&&%&((..ABDDIFCECEEFFJJIGGEFHFG?=>BDEDDAD@ACBGJIEEFEJJJJI=:68B,,,-78659;HEEB>;<;6=@>><:;;>?CD@EB@ABFEGDE>?HHHHJGHGEDBCAB@@BEB@<==AJHJGFGE?@?@EHEDGDCFJE?>>>EJE=<<<>>>>CB@@@GCHDGFFJDH<<<<?@?AEEEGFJIFGDCECDIHABA@EECDCBBFHEFJGEFGGIIFCEFFFGHFCCEFGFIFGHFHGJHFDBEDHDDFJJFDJFDDFCDEEJGJJIJJCDIEA=?JF111-.---33377?AABCBHDHDBH98,)*0)F53@3>??@@CGFFCCFJJFJFGABCBFECFCDFEIJHJJDFJJED@873347:>A??@@CCDABBBEDHFJGFHCCCABCBCDCCCDHDBC@BBBIJJJFC><984564521(((((*,;;>@<<<=ECEEEEIA@A@F@>?>CCBFCBEBDCDJEJGFEEEECAD>@,))-038/,))((,,0865336552)).00;44:>4445989?<<<?C@@@EDCF?BEFDBAB==5455>>;@><>54338;<;?>@J666;ACA5679;66/--046533334300//0021223443222222241200012,+++../1/-,,-..../335533337542111233654445656666544311002443112121001356956554110001255541002876542)*),/,-/1//01,--1678:22202222344631002211144654655530///4546521.,.,,050233533337'''-1/0-+,,.01243/,,,,321224776222133453201122/---/235441,++,025531...-...0111112226866332000154322456772.--012//..12....//00112521----445554342257110../033232336633322001288221364212220//1111''''12343454444200156555300//134433344//./543//00765533462322,+&'+2222201113311.//-,//02345361+''()''%%%&0//276556653222432112578(((),,++('(''(&'()*))().347741)'')14)&%,-/355346877764221233..-.-*)))+++&%$$%$(,-///+*,-++''(),,,,-,--+,/34,'%%%(4))*132+
@Stanford_p7n_1_WT_T7_Gibson_BigLinear_40_883
CTGGCATATCATCATCGCTACAGTGGAGCGCAAGGCATCCTACAATGACGATGAGTAATGGCATTAAGTACATCATGGTGTGTACCTCCTTTAGTGAGTCGTATTACCAGTTAACTATACTCCACACGCAAGCACACACTGCCGCTAAGTAACAAGCGCCAACTACTACTAGTGCTACTTGAGGGTATACCGCAAGAATATACGCAAGCGTCAGGATAGCTGCCAAAGCCGCAAGGAATTTACCAACCTTCTTAAACATAAAGTGTCTCCTTTATAAACGCAGAAGGCCCACCCGAAGGTCGAGCCAGTGTGATTACATTTTCTCTTGAGGGTTGTCCTCGGTGCCACGGAACATTACGAACGATGGGTGCCGCAAAGAGCCATCAGGTGTTTCCTCCCCATGTAGCTAATTTGACACGCCCAGCCATCGTAAGGGTTAATAGTACAAGCATCGTTGTCGCCAATACCGTATGGGCTAAAGAATCCCCATTGACTTAGGGTGGCCTCTTTACTGTCTCAGTGAACTCATCCATTAAGGCGCGAGATATTCGTGGCGTTAACTAAACGACCACTCTCAAGAAGCACCTCAAAACCAATCACTTTACCTTCATTAGCCAGACCTTTTGTACCCCATACCAGACCCTGAATGATACCGTCAGCTTCGTTCTCAGGTTTCATTTTCCACCAGCCAGATTTCTTACCGCGCTTATAGATACACATCGGGTCTTTCACAATGAGACCCTCATGGCCTTCTGCTCGCTTCTGCTCGTACAGTTGCTGTAGTTCTACCATATCGTACGACCTCGTAAGATTCAGCCGCTTGCCATTCGATTTCAGGGAAGTATTCCTGTACGCAGAGGCAGCATGTTCTTAACGTGTTCCTGCATGAGCAACGTCATGACATCACAGTCTTCTCCAGACTCCACGATGTGCAGCGGGAGGATAGCGTACAGTTTTATGTGAAGGTGTCCAGTGTGCAGCTTAAAGGGAACTTTATCTTTCTTACGGATTGGTTCAACGAATAACTCTTCATGGAACTCTTGGTTCTTCGTGTCAGTCCATTGAGCACAGTAGGCCGGACCCTGTGTTAAAGTCTACGCCCTTGACCATGAGTTCCCCATCAAGCATAAAGCCATCTTTGTAGAAGCAACGGTCATCGTTCAGTAGACGCTTCCAGCGAACATCAAACCCGTTTAAGTGCTCCAGTGCCGGAATCGTTTTAGATACACGAGAGAGCCAGTAACTGTTAGCAGTATTGTCTACGCAGATGTTCCCGCGTACACCATCGTACTTGATTTCAGCGATAAGATACCCAGCGTTATCCAGAGCCTTCTTAATGGCAGACTCTACGAAAGACACGGCTTTAAACGGGTTAGTCTTAATGTTCATCATAATGTTTATCTCCTATTGGTTAAATGACTAAGGCCACTCCTAGAGAGCGACCTTAAGCATTGTCCCTATACTGAGTCGTATTACTTCCAGTCCTTCAACTGGTCATACATATGGTTCAACCAATCAGTACACATATTGAACAGAACGTCCTCGTCAGTGGTGGTAGAAGGTGCTAGTATCAATCAGGTTTCCACTCCTGTCCTCAATACGTAACCGTATGCAATCTTTTCTTGTATAGGCATCATACCAGTCATCATAAATGACCGCTAAGTCTAACTGGAACAGCTTGTTTGTTGCTGCCTTGAATGCTGCCAGATTACCACTATATAAACGTCCCATCTTACTGACCCTCCCAGCTACGCTTGTGAGAGCGGTCACGCTTAGTCTTATTCAACTGCCGCTGGTGCTTTAAGCAGATCACCACGAGCATTACGGTTAGAACGTTTGGTCATCTTTTCGAAGTTACGCATACTTAAAGTCCTCTCTTAGTAATTCTTTAATTTAAATCTCTAATTAACACTTAAGGGTCTTAAAGTTAAACCTTAAGGTTCTCCTATAGTGAGTCGTATTAACCAGAAGAAGGTCAATAGTATAAAGGCCACTCTTGCGAATGACCTTGAGTTTGTCCCTCTATAGTGAGTCGTATTGATTTGGCGTTACGCGAACGCGAAGTCCGACTCTAAGATGTCACGGAGGTTCAAGTTACCTTTAGCCGGAAGTGCTGGCATTTTGTCCAATTGAGACTCGTGCAACTGGTCAGCGAACTGGTCGTCAAATCAGCCAGTACATCACAAGACTCATATGTGTCAACCATAGTTTCGCGCACTGCTTTGAACAGGTTCGCAGCGTCAGCCGGAATGGTACCGAAGGAGTCGTGAATCAGTGCAAAAGATTCGATTCCGTACTTCTCGTGTGCCCACACTACAGTCTTACGAAGGTGGCTACCGTCTTGGCTGTGTACAAAGTTAGGAGCGATACCAGACTCCTGTTTGTGTGCATCAATCTCGCTATCTTTGTTGGTGTTAATGGTAGGCTGTAAGCGGAACTGACCGAGGAACATCAGGTTCAAGCGCGTGTCGATCGTTCTTGTATACCTGCCACACAGGGAAACCATCAGGAGTTACCCAATGCACAGCGCAACGCTTGCGAAGAGTATTCTTCCCAGTCTTCTTATCTTTGACCTCAGCAGCCAGCAGCTTAGCAGCAGACTTAAGCCAGTTCATTGCTTCAACCGCAGCTACCACCGTCACGCTCACAGATTCCAAATCAGCTTAGCCATGTATCCAGCAGCCTGATTCGGCTGAGTGAACATCAGACCCTTGCCGGAATCAATAGCTGGCTGAATGGTATCTTCCAGCACTTGTTGACGGAAGCCGAACTCTTTGGACCCGTAAGCCAGCGTCATGACTGAACGCTTAGTCACACTGCGAGTAACACCGTAAGCCAGCCATTGACCAGCCAGTGCCTTAGTGCCCACTTGACTTTCTCAGAGATTTCACCAGTGTTCTCATCGGTCACGGTAACTACTTCGTTATCGGTCCCATTGATTGCGTCTGCTTGTCGATCTTCGTTGACTTTCTGCGCAACAATCCCGTAGATGTCCTGAACGGTTTCACTAGGAAGCAAGTTAACCGCGCGACCACCTACCTCATCTCGGAGCATCGCGGAGAAGTGCTGGATGCCAGAGCAAGACCCGTCAAACGCCAGCGGAAGGGAGCAGTTATAGCTCAGGCCGTGGTGCTGTACCCCAGCGTACTCAAAGCAGAACGCAAGGAAGCAGAACAGGAGAATCTTGCTCAGCCCACCAAGTGTTCTCCAGTGGAGACTTAGCGCAAGCCATGATGTTCTCGTGGTTTTCCTCAATGAACTTGATGCGCTCAGGGAACGGAACCTTATCGACACCCGCACAGTTTGCACCGTGGATTTTCAGCCAGTAGTAACCTTCCTTACCGATTGGTTTACCTTTCGCCAGCGTAAGCAGTCCTTTGGTCATATCGTTACCTTGCGGGTTGAACATTGACACAGCGTAAACACGACCGCGCCAGTCCATGTTGTAAGGGAACCAGATGGCCTTATGGTTAGCAAACTTATTGGCTTGCTCAAGCATGAACTCAAGGCTGATACGGCGAGACTTGCGAGCCTTGTCCTTGCGGTACACAGCAGCGGCAGCACGTTTCCACGCGGTGAGAGCCTCAGGATTCATGTCGATGTCTTCCGGTTTCATCGAGAATATTCACGCTCAATCGCAGGGATGTCCTCGACCGGACAATGCTTCCACTTGGTGATTACGTTGGCGACCGCTAGGACTTTCTTGTTGATTTTCCATGCGGTGTTTTGCGCAATGTTAATCGCTTTGTACACCTCAGGCATGTAAACATCTTCGTAGCGCATCAGTGCTTTCTTACTGTGAGTACGCACCAGCGCCAGAGGACGACGACCGTTAGCCCCAATAGCCACCACCAGTAATGCCAGTCCACGGCTTAGGAGGAACTACGCAAGGTTGGAACATCGGAGAGATGCCAGCCAGCGCACCTGCACGGGTTGCGATAGCCTCAGCGTATTCAGGTGCGAGTTCGATAGTCTCAGAGTCTTGACCTACTACCGCCAGCATTTTGGCGGTGTAAGCTAACCATTCCGGTTGACTCAATGAGCATCTCGATGCAGCGTACTCCTACATGAATAAGTATTCCTTATGCCACGAAGACCACGCCTCGCCACCGAGTAGACCCTTAGAGAGCATGTCAGCCTCGACAACTTGCATAAATGCTTTCTTGTAGACGTGCCCTACGCGCTTGTTGAGTTGTTCCTCAACGTTTTTCTTGAAGTGCTTAGCTTCAAGGTCACGGATACGACCGAAGCGAGCCTCGTCCTCAATGGCCCGACCGATTGCGCTTGCTACAGCCTGAACGGTTGTATTGTCAGCACTGGTTAGGCAAGCCAGAGTGGTCTTAATGGTGATGTACGCTACGGCTTCCGGCTTGATTTCTTGCAGACAGAAGGCTGTCGGGCGCTTGCCGCGCTTAGCTTTCACTTCCTCAAACCAGTCGTTGATGCGTGCAATCATCTTAGGGAGTAGGGTAGTGATGAGAGGCTTGGCGGCAGCGTTATCCGCAACCTCACCAGCTTTAAGTTGACGCTCAAACATCTTGCGGAAGCGTGCTTCACCCATCTCGTAAGACTCATGCTCAAGGGCCAACTGTTCGCGAGCTAAACGCTCACCGTAATGGTCAGCCAGAGTGTTGAACGGGATAGCAGCCAGTTCGATGTCAGAAGTGTCTAGCGATGTTAATCGTGTACATTTAGTGCCTCTTCCAGTTAGTAAATCGTACCTATTCAGGCCACCCGCAGATGACCTGTAAGATAAGACTATCAGCCCATTAACATTGCGTCAAGTTGCTTATCAATGTTGAGCGTAAGACCATTAGCGATAGCCATCCGGTCAGCATTACGCCAGTGCAGCGCGATTCGTTCCTCAAGCGCCTTAAAGTCCCCAGAGAACATGTTGACCCAGAGCATAGCGTTATTGGTTCTTCCTAGTACATCTACAGCTACCTCATGGTTACGCCGTTCTTGACGTTCAGCCCATCGCCACGCAGCAAGCATTCTTTCGCGCTTAGCTTTGTGTGCTTTACGTGCCTTGCGGTTGCGACGTTTGAATCTGCGTGCCTCTAAGCGCCCCTCGTGACGTTCTTTACGGGCCTTAGCGCGGTCAATTTCTTTCTGTCGTGCGACTTCCTCGACTTCCTTGATGAGTTCCTCAGGGTCGATGCTGAATGCGCCACCGTCTTTCTTCTGCGAGAATGATACCGGGTCGGTGATGTATGGTACGTCTCCATTTGAGAACATGATGTTCCCGCTATGCATGCGAATGAGGCGATGCCCTCAAAGAACTTGCGGATTAGTTTACAAGTTTCAACAAACTCACCATCCCATCCAGTTAACTCATCATGCTCATCCGAATTGCAATCAATGATGTCGCTTGCAATCTCAGCGTATTTATAATGGG
+
JJABA>?>?IEFHIJIJIJJJJJGJJFHJJEGEJJJJGJIGIJIJJJGJGGEDCCCJJGHJJJJJHJJGJHGIFJGJJJJGJIJJIJIEJID7FGJEGJC>?:;::B:20009:887888:;>?JGEDCEJJGJIHJ@@?=@@?HDF?>>BJJJHJJJGJDDCECCD>=<:;EGIC>==>@::;;JIIJJHHJJCECJJJJHGJFJJFGIEFFGJGH98889GIGDJGJJJFGHGHJIIJCFGDDJEHHJAB<4:JJJJJJJJJGJJJJH=E<6@540+++)))**4,-,,4777545=>2(&&'/+&&(5>@DCB=:;;<CBA;:<37AEGHEEJJJGHJEJGJJJJJJJIJJHJFJJJJGIIHAABAEC@=<<=CJDEIGJJBBBEEH97433421/--GGHHJHJJJHJJJJJHJEHGEJGJJJJEEBCJGJJJHJIJFEEGJHEHHJJJEEEFJJEFEIIHIJJJJHHBAAAJGJJJJIC99;HFHJHJHGFJJJJJJHJJJFA=>8=FHHGJJDDGJGJJJJJJIJJJHJHGHHGJ>85HJH@@DHJJJJHFEACCADCGGCEFJJEEEB@???@IJE10022122JIECFJAC@@?@9AA<@;;B@<;<;;?>CB:?>>>DCAJJJJGIJGHHIJIDAJEEB///036456::;CDECDFFJIICB;=++//587782;;:9666FGIGIHJA==JJJJGBBDEJJIEIECE?@9221211256??@DCHFIGGJJJJGJIJFJFJHFF:FHJJHJJGJJJGJJJJGJHJGGJJJJD>>>>HJJHJBC7))-----/087?@ACJJHFHJGJGJFGJFHJJJJJEAD=0@@FGJJJJGJJHIED@72++)-141./BBBGJIJ=DBBHFJJJJJHIJJJIJJFFJ9996743411133>@H????HGEJJHJJGJHIECGJIFIGIGJJJJHIHJJJJFHIJIGFJGFJJJJJGJJJJJJIGJFFJJJJJJJIIJJJJJJJGGJJCCCG?JBDBH>=4*0'&&7=>>=>1011DDFEJJHHJJJJJCFGJHJJJJJEDCIHJJEGJDA<<<<>>,++''&%%%$%'&%&&*22246549;DEHGFEBDBDIJGHHJJJHFJJJJ,++,=8;<AAEEEFDGFFIJJJJJJJHGJJEG==>EJJJJHHJJGFJDABA2211<HJJJIJIJ@89HFFECJIEIJJGHHJJJFJJJJJHIJJHHEJJHEGJJJJJGHGJ=>>E;:88----?CGJJFGFJIJJHJJJHEJJJJEHHHJEHEEDIGJJGGJJJGHGGEJGJJJFGJGEG>==<EFHGJFGJJGDIJGIJGHJHJJGJHJJJIGJJFHJGFJBGEHJIJGJGJIJJJJJGFHHGJIJHGFEDHJJJGJIBAACJHFFGFHGJJJIGEDJJJEGGEGEIHJHGHFFJIFIGIJJCCCC<:988<ADFFEDEABCB@@A@@A>??@GF@EGE??@@FDBCCEGGBA878;BJJIJJFHEJJJIJJJJHJJIJJJ?>>;==<=?@HFFJGGGJJJJ@?@AIGJJJHJEIIJJJHJJJJJJJFJGFI:99,+&'*2DFJH?@?JFJJHGHEEJGJ8888>=>==JDDGCEJAAHGJGJJJGHJIJEFGGJJJIGGGFJIJJJJ;;::>=>JJGJGGFHBBEEJEJJHHJJGJFGJJHJJJGFJHHFCGGFFHIJIHJJJJJJJJJJF;9::GJJHDJJJGIHJJDECHD=>=>B5::::CDJEEFJJJIJJJJJJGHFEIJJJFJJIJJEBJIJHGGFEHEJDCFGEJEJHGJHIFGFAACBBFAAA....2))'%%&%$%$%%%'$$$$%$$&&*,)%%&&((,/0.045:>B?@BCEFFHGGFJJFA@??=<;;=IJIHJJIJDJ@?@?FJHJJD<444;.'(9CHHJJJFFJJJGJHGJGFJBCCBIJIJJIIIHFGGJIJJGJJGFJHHJJJJJFJFFEEDF>>989,+*+0...2**((**)+++(''+,1-0(''%%')*)('')3=DEGCCBDFJIIJHJJJJJFJJ?>>>@F>A==CG=9:@100.334>===@?@ADEJIIGHJJIF9844GGDBCCFFJGDBBBBFIGDFFFFJ@@?CCGGGJF998;<@:>@:CA;GJIJJAJHJIJJFJDDCCBDDC@AFJ@J(''(,,-/7796667FHJEICC<---.7770//,+**0000277DEABAADGJJHFJJJJJJHJIJJGJGIIHJHBCBBIJCAABIJGJJEEIFECJFJFFJCB@@ABCJ5556FFHGGFJJJFJGHGJJJHJIGDDEHGE*)))=B333EGACD8779>;<1C<4333C<;;<C?@FFEGEJJJJDEC:222??@AIGJJIIJJGJIJJJJJHGJJJHJJHJFJGIIDFEJJJFEGDJIJJJJFHJGJIJFJJHEJJJJJCEFDJHEFJJIECDGIJIDIJJHIJIJJEGFCEJJGJJEDE<<;;863342,,.@AGJJGHJFJGJHDEBB.,'&$$$$&&###$%&''*,,''')((('((',,/+-345:9DGHJIIIJEHJJJHJHJJJIJJGIJ8889I?2+)))+12%%&%'&*0)+2+9;=BCCJD>JJGJFFHIJJFEJJ@?@DHJFDGJC8579:?IEEDBDJIJGJJJJGJHJIIJGJFGFJJHJJJGJJJJIHFJIJGJJFFJEGJ0+)+)',%<?J?;;;;A;<==GFJJHJHJJJJGIJJIIHJJC@AAD@86645HIJJEE:999:HJ@AFDJJJJJJJIHIFGJJJJGBBE>??AC?>=9:98866236:=66644343//.489C=<==@?>@EJEECDFHA751,---1022/*)16444345983334679:::9999:=<778:@AJBEAAABHJIJIGJJJIJIHJHJJ@AAADJH<6558:<;BDAB=:<;<=>>?;==;<=<4331112=DCDEHFCDFG@@?EEFF?>>>ABEC889>>A<IA((((>=@B@BC743.84444:A>.06919:<>+),('%&&&*5555>C?CCEIJHJJIFIGJGFJBGGH==??BCBJJJ=<<=EA<DGDBCBA@DEEB981124A?C<=>EJJHJDDCCEAAGJJJJIFGE=;9;<@=88767EJGJDFJJJIGHJFEF=::EBBBEJIIJJGBACCDGDDCC=<<=HIEJFGJGFFHGIFJJJEFHFJJIGFEFFIGHDFF?@@CCGFJIJJ<;:;;)&%&)+3)+B@;;<9::;=EJJJHJJHIJHIIJJJJJFFJGIBA988=>CFGIJFGIJJHCJ777644AJJJJJHJJJJJJEJJEJJGJJJFJI;'&(*/3516*))*54:57FGIJGJJJHJJJJJJJJGJDD;44376344::@BFJJJJGJJJHJJEJEIIIEFGDEFIDAIGJGECDEJADJJIJJJJJFJJJGJJGHGJJHFJJJJJJJJJJHIGJFIJJJJHJFJJHIJJJJJJJJJJGJJIJFFGFFJCABAJGIJJGIJJGJFD?<=>:C4/5(('('''93479E@DDDBCEJJGHIIEFGEGJJJJJJJJJJJIHFJJJIJHJJHIJJJED????B@?9:4372223@?>68>?A?1FJIJJHJJGGHJJJJIIFJJIFFEG?CI=JIJJGHDADDCJFC@@CFJJGJGJJJJJJJHEJEEIJCA?@=99:4)(((+*((**.;ABCB8888EDBBIHJGGJJIHFDCEEIJDHFFDJJJJGEDDB845JFJJJGGFHJJJJJJJJGGIEEEFFDJ74HJFJJJHJJIHJJEFJJIGJJJFDDDCDJJJJJJJGJFGHHDFJHJJIIJGHEEJIJJJHJCDHJ****HA===CIDDEGIGGFIFHIF@@@7ACBFJGJJFJJEAA98:BAE=2,**+=G;:;;<<>89734876546=BAABJGJJJJJJJJJHJJJJJJJJJJ??@?A/./1:CCJJGJGFFIFJJJFJIJFIHJJJGFGGFJJIHJ@FCEHJIHHHEFFGJIECAEEJIF;;;9<<<EGBCB@AABEF=>==FD88769+++,++++:>>FGGJEEFFGJJIJFGD@50,*),----.9,,,,***/,,,--./;A>=>>@ABFJJHFGJJJJECDDJGJIJJJFJJFJFJFGHJIEFGGEI?<<;8..1....>JFBCDJFJJIJJJHBFDJJGJIHHFEFJJIGGFIIHFIGJ=89CDCCJHGJJIFGJEJJFG@<877?9ABBEGJFIHJJIJHIIDAAA@CDDCFHJGJGJIHJJJJGFFEDJJGGIFGGCJIJIGJJJ96JDGGJJJJJJFC?<;:<;<=A<77+++6;6569?***+2002367CGJGFHJFCC>>=?JFBGE6545HJJDBCCCGFHFHFHJJJFGFHEGJJJDCFHJJHGJJJJJCDABFE>>6CEEC@>@DGHJHEHFEJGGIDFFJHECIEFJHJGIIGEABDJE@@<=?:87-44+(&%%%(&49?CCA>>:5663)(()*:;>?????;;5.>@ABGFJA@A@AFEDHJFIIJGJGHEJHFIJFJJEIJI444JGJJHJHHHJIJHEJGGJGJIJIHDDJIJJIHJJJGBDDHBJ=<==JJ@@:62.//EAJBCJJJGIIJGJJJGIJDDDBDDC=?;@:9889:;9=?@IJDF8898AACB???CGFEEEDIFJJFIJJJJGJB::IGJFFGFJJJGHGCFHGIIJJJJJJHJHJJJJGJJGJGFIJHJIFJIJJJJIJIJJGEDEHJJ=64261-&&%&%%223<<JB333.**))%%%'-21666<>?EFGIIJIJHJJJIDCDCIJJJJHJGJJJJJJIJJJJJJJJHIJJJJJJJ?@FJIGHIJHFFJJFGJJJJJJJJJIFJCCED5333HJJDBBBJJIJJJJJ8777CB::EGHFJJJGJJJJGJJIFGIIJIGJJJJJJJIEECJJJJJJJIJGJJEGHFJHJJFIEJJHJJIHJHHEJJFJFJGJJIJJJJJIFGGHJJGJJJJIIJEJGJGJJGJJJHIIEJJJJJJJGJGHJIJJFIGJJJIJJJFEDEEBFACJFFJJJJJJJGJFJJJHJJJJJJJJJJIIJJ@@AAFHIFJJHIJJF@ACDIIHJIJJJJJH?GE>EBCJGJHJJJJJJIIGJJGIJJDGCDDEA?:8/.,+**;=CDAEHE@@A><=ABJJFIJJJAAA323//1JBBJAIIJJADBA=<8DB3111>>ABBDJFJJJJGJJHJ6445GJFJJIJJJAAB@JA<:;;AGJHEEDHEJJ;@BCJJHGFFJIJJHIJJJHJHJEJIJJHDJJJHIJEBBHH888:JIHJFJGJHGJJJGJJJJJJJHHHGJIJJHGIHGJJIJBDGHJFGD==.'''788779:>>??JGDC::=@DJGDJEAD>>GHFDC?8889EHBCFEGHJIJHJJJJGFHHJIJJIJJJJJEDCFFJIFJJJFHJFJFJACAAC@???@CJG@???DDDGCB@A@;D:99781+++*.+&&&*.223+'$
@Stanford_p7n_1_WT_T7_Gibson_BigLinear_40_884
ACGGGTTAGTCTTAATGTTCATCATAATGTTTATCTCCTATTGGTTAAATGACTAAGGCCACTCCTAGAGAGCGACCTTAAGCATTGTCCCTATACTGAGTCGTATTACTTCCAGTCCTTCAACTGGTCATACATATGGTTCAACCAATCAGTACACATATTGAACAGAACGTCCTCGTCGTGGTGGTAGAAGGTGCTAGTATCAATCAGGTTTCCACTTCCTGTCCTCAATCCGTAACCGTATGCAATCTTTTCTTGTATAGGCATCATACCAGTCATCATAAATGACCGCTAAGTCTAACTGGAACAGCTTGTTTGTTGCTGCCTTGAATGCTGCCAGATTACCACTATATAAACGTCCCATCTTACTGACCCTCCCAGCTACGCTTGTGAGAGCGGTCACGCTTAGTCTTATTCAACTTGCGACCTTTGGTTGCCTCGAAGTCACGAGCATTACGGTTAGAACGTTGGTCATCTTTTCGAAGTTACGCATACTTAAAGTCCTCTCTTAGTAATTCTTTAATTTAAATCTCTAATTAACACTTAAGGGTCTTAAAGTTAAACCTTAAGGTTCTCCTATAGTGAGTCGTATTAACCGGAAGAAGGTCAATCATAAAGGCCACTCTTGCGAATGACCTTGAGTTTGTCCCTCTATAGTGAGTCGTATTGATTTGGCGTTACGCGAACGCGAAGTCCGACTCTAAGATGTCACGGAGGTTCAAGTTACCTTTAGCCGGAAGTGCTGGCATTTTGTCCAATTGAGACTCGTGCAACTGGTCAGCGAACTGGTCGTAAATCAGCCAGTACATCACAAGACTCATATGTGTCAACCATAGTTTCGCGCACTGCTTTGAACAGGTTCGCAGCGTCAGCCGGAATGGTACCGAAGGAGTCGTGAATCAGTGCAAAAGATTCGATTCCGTACTTCTCGTGTGCCCACACTACAGTCTTACGAAGGTGGCTACCGTCTTGGCTGTGTACAAAGTTAGGAGCGATACCAGACTCCTGTTTGTGTGCATCAATCTCGCTATCTTTGTTGGTGTTAATGGTAGGCTGTAAGCGGAACTGACCGAGGAACATCAGGTTCAAGCGCGTCTGAATAGGCTTCTTGTATTCCTGCACACAGGAAAACATCAGGAGTTACCCAATGCACAGCGCAACGCTTGCGAAGAATCTCTCCCAGTCTTCTTATCTTTGACCTCAGCAGCCAGCAGCTTAGCAGCAGACTTAAGCCAGTTCATTGCTTCAACCGCAGCTACCACCGTCACGCTCACAGATTCCCAAATCAGCTTAGCCATGTATCCAGCAGCCTGATTCGGCTGAGTGAACATCAGACCCTTGCCGGAATCAATAGCTGGCTGAATGGTATCTTCCAGCACTTGTTGACGGAAGCCGAACTCTTTCAACCGTAAGCCAGCGTCATGACTGAACGCTTAGTCACACTGCGAGTAACACCGTAAGCCAGCCATTGACCAGCCAGTGCCTTAGTGCCCAGCTTGACTTTCTCAGAGATTTCACCAGTGTTCTCATCGGTCACGGTAACTACTTCGTTATCGGTCCCATTGATTGCGTCTGCTTGTAGAATCTCGTTGACTTTCTTAGCAACAATCCCGTAGATGTCCTGAACGGTTTCGCTTCGGAAGCAAGTTAACCGCGCGACCACCTACCTCATCTCGGAGCATCGCGGAGAAGTGCTGGATGCCGAGCAAGACCCGTCAAACGCCAGCGGAAGGGAGCAGTTATAGCTCGGCCGTGGTGCTGTACCCAGCGTACTCAAAGCAGAACGCAAGGAAGCAGAACGGAGAATCTTGCTCAGCCCACCAAGTGTTCTCCAGTGGAGACTTAGCGCAAGCCATGATGTTCTCGTGGTTTTCCTCAATGAACTTGATGCGCTCGGAACGGAACCTTATCGACACCCGCACAGTTTGCACCGTGGATTTTCAGCCAGTAGTAACCTTCCTTACCGATTGGTTTACCTTTCGCCAGCGTAAGCAGTCCTTTGGTCATATCGTTACCTTGCGGGTTGAACATTGACACAGCGTAAACACGACCGCGCCAGTCCATGTTGTAAGGGAACCAGATGGCCTTATGGTTAGCAAACTTATTGGCTTGCTCAAGCATGAACTCAAGAAGCTGATGCGGCAAGACCGAAGCCTTTTTTTTCCATTTTACTTCGTTCAGTTCTATGAATTTCTTCGGTATTTAACCCCTCATCTTGTGAAGTTGTTTCGGGTTTTCGCATTTATCGTGAAACGCTTTCGCGTTTTTCGTGCGCCGCTCCACAAGGACAAGGCTCGCAAGTCTCGCCGTATCAGCCTTGAGTTCATGCTTGAGCAAGCCAATAAGTTTGCTAACCATAAGGCCATCTGGTTCCCTTACAACATGGACTGGCGCGGTCGTGTTTACGCTGTGTCAATGTTCAACCCGCAAGGTAACGATATGACCAAAGGACTGCTTACGCTGGCGAAAGGTAAACCAATCGGTAAGGAAGGTTACTACTGGCTGAAAATCCACGGTGCAAACTGTGCGGGTGTCGATAAGGTTCCGTTCCCTGAGCGCATCAAGTTCATTGAGGAAAACCACGAGAACATCATGGCTTGCGCTAAGTCTCCACTGGAGAACACTGGTGGGCTGAGCAAGTTCTCCCGTCTGCTTCCTTGCGTTCTGCTTTGAGTACGCTGGGGTACAGCGCCCGCGGCCTCAGCTGTGGCTAGCCCTTCCGCTGGCGTTTGACGGGTCTTGCTTCTGGCATCCAGCACTTCTCCGCGATGCTCCGAGATGAGGTAGGTGGTCGCGCGGTTAACTTGCTTCCTAGTGAAACCGTTCGACATCTACGGGATTGTTGCTAAGAAAGTCAACGAGATTCTACAAGCAGACGCAATCAATGGGACCGATAACGAAGTAGTTCCATAATTTATCGAGAACACTGGTGAAATCTCTGAGAAAGTCAAGCTGGGCACTAAGGCACTGGCTGGTCAATGGCTGGCTTACGGTGTTACTCGCAGTGTGACTAAGCGTTCGGCGTTAGAGCGCTGGCTTACGGGTCCAAAGAGTTCGGCTTCCGTCAACAAGTGCTGGAAGATACCATTCAGCCAGCTATTGATTCCGGCAAGGGTCTGATGTTCACTCAGCCGAATCAGGCTGCTGGATGCATGGCTAAGCTGATTTGGGAATCTGTGAGCGTGACGGTGGTAGCTGCGGTTGAAGCAATGAACTGGCTTAAGTCTGCTGCTAAGCTGCTGGCTGCTGAGGTCAAAGATAGAAGAGCTGGAGAGATTCTTCGCAAGCGTTGCGCTGTGCATTGGGTAACTCCTGATGGTTTCCCTGTGTGGCAGGAATACAAGAAGCCTATTCAGACGCGCTTGAACCTGATGTTCCTCGGTAGTTCCGCTTACAGCCTACCATTAACACCAACAAAGATAGCGAGATTGATGCACACAAACAGGAGTCTGGTATCGCTCCTAACTTTGTACACAGCCAAGACGGTAGCCACCTTCGTAAGACTGTAGTGTGGGCACACGAGAAGTACGGAATCGAATCTTTTGCACTGATTCACGACTCCTTCGGTACCATTCCGGCTGACGCTGCGAACCTGTTCAAAGCAGTGCGCGAAACTATGGTTGACACATATGAGTCTTGTGATGTACTGGCTGATTTCTACGACCAGTTCGCTGACCAGTTGCACGAGTCTCAATTGGACAAAATGCCAGCACTTCCGGCTAAAGGTAACTTGAACCTCCGTGACATCTTAGAGTCGGACTTCGCGTTCGCGTAACGCCAAATCAATACGACTCACTATAGAGGGACAAACTCAAGGTCATTCGCAAGAGTGGCCTTTATCCTGACCTTCTTCCGGTTAATACGACTCACTATAGGAGAACCTTAAGGTTTAACTTTAAGACCCTTAAGTGTTAATTAGAGATTTAAATTAAAGAATTACTAAGAGAGGACTTTAAGTATGCGTAACTTCGAAAAGATGACCAAACGTTCTAACCGTAATGCTCGTGACTTCGAGGCAACCAAAGGTCGCAAGTTGAATAAGACTAAGCGTGACCGCTCTCACAAGCGTAGCTGGGAGGGTCAGTAAGATGGGACGTTTATATAGTGGTAATCTGGCAGCATTCAAGGCAGCAACAAACAGCACTGTTCCAGTTAGACTTAGCGGTCATTTATGATGACTGGTATGATGCCTATACAAGAAAAGATTGCATACGGTTACGTTTTGAGGACGGTGAAACCTGATTGATACTAGCACCTCTACCACCACGACGAGGACGTTCTGTTCAATATGTGTACTGATTGGTTGAACCATATGTATGACCAGTTGAAGGACTGGAAGATAATACGACTCAGTATAGGGACAATGCTTAAGGTCGCTCTCTAGGAGTGGCCTTAGTCATTTAACCAATAGGAGATAAACATTATGATGAACGTAAGACTAACCCGTTGAAGCAGCACACGAAAAACGCGAAAGTGA
+
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
@Stanford_p7n_1_WT_T7_Gibson_BigLinear_40_885
CCCAAGATGTGGCCTCACTACAACCATTAGCACGCATAAGTCCTATATGACCAGACGCTTCGAGGTACGCATAGTTGAATCGAACCTGTAGATACTCAGCGGTTGCACGAGGTACATCTGGAATATCGTTAGGGTTCTTAAGTAATTGGTTAATAGGTGTTAACATAATAAAGATTCCTCTTAGAGTTAAATCTTAAAGTAATAATCGTAAAGGCCCCTATCTCCCTATAGTGAGTCGTATTAATTTAGGGACCTTGAGTTTATCACTTAGTGTCGTGTAACGACTTGATTATTCTGGCTAAGTCCCAAAGGCCCCACGAAATGAGGCACACTCCGAGAACACAAAGACCCAGACCAATATACGCTACGGTCTCCACAGGTAAATCTCCTTGTCAATAAAGTTGTACTCGTTGAACCGTAGGATTCGAGCCATTTGGCCCTGCTTGATAATATCCTCTTCGGTCATACCAGCCTTCGCGCCAATGGACTTAATGCAGTCCCAAAGCGTCTCATGAGGCTCAGGGTCGCGTTTAACCCATTTAGTAACCTCTTCGGCCTTTGTTCTTACCGGACTTAAGCACAGACGTTTTAGGCTCGGTTATGAACGGGTTATTCAAGAAGTCCTCGGCGGTATCACCCATCCAGCAATCCCTGAGTAACCATCAGTGATGTCACCCTTGATGGTCTGGAAGAGGTGCCACCAGTCAGCGGACTCTTCGGTCTGAGTCAGGATGTTACCAGTGGTACACCACAGGAAGTCACAGTTAGGGATGGTCTTAAAGTCCTTATCGCAAGAGATGATTACAGCCTTACGAGCACCGAAGGCAGACGGATTGGAAGCAATAACTCCCATAACGTCATCACCCTCAAGCATAGGCTCACGGATGCAATAGAACTCTTCGCGCTCAAAGAGAGCATCAAGGAACTCAAAGTACCCTACAGGTTTCTTCACGGCCTTACGGTTAGCCTTATAGTTCGGGTCAACCAGTTCTTTACGCCAGTTAACACTATCGGTGAACGCAAGGACAATTGGAGCACCTGCCCAAGCCTTCTTACGGGTCTCGTAGGACTTAATGGAATCCTCAAGAATCTGACGGGCCTTAGCGTGGTCACAGCATCGGTGCCAAATCTCTTCCTCCCAAGAGGCATCAAACTCAGCAGCACTCATAAGCTTGGAAGACCAGCCAGTCGCCGTCCATCACAAGGATACCCTTGTCGTCGCAGCCTTCACGTAACTCATAGAATTGTTTAAGGTCAAGAAGTGCCATTAAGTTTCTCCTCTAGTTCCGCTACGTATTCGTCAGCTTCCATTAGTTGATTCTTAAGGCTATCGTTCTCACGTTCCAGAGAGTCGATGTAGCCCTGTATATCGTTCCACACATCGCGTGGAATAGTCACAAGGTCACGAGACATAGACACATCCTCCCATTCGTTTCAGAAAGCAGTACCGGAAGCAGTGATTTCCCAAGCGCCACCGTTACGTCCACTAGTAGTCAGGCACGAGATGTGACCACGGGAAGCGGCCTCCGCTACGAGGCTCGCATTGTTCCGTACATAGTTGGACTGGAAAGTCTTAGGGCAACTTTTGATTGCTTGCAGCACTTTCAGGTAGTCAGACATCAGAACACCTCCCGTACTGTTGCAGGAGATTGTTTGAAAGAGTCCTTATCTGCATACTCTTCGTGCATGTCCTTAATGGCCTCACGAAATGATGTACGTACTACGAATGTCATGAATCCTTCCATACCGTGTGTCAGGAACTGGACAATCATTTCCTTCTGTTTACCATTTGGGGACAATCGCACCTGAGCCGACCTGCTTGCGTCGATCCAGCATATCTTTCTCTAAGATTGCCTGAACGTCAGACGACATCTTTGCGGTAACGTCGAAGGACACTTTAAATTTCTTTGTCATAGCCATAATAATTTCTCCTATAGTTTTATGCCTTTGTTTCTCTTGCCGACACACATGGATGTCTTACCTTTTACTTCGTCCCATGTGAAAATAAGCACATCTTCGTCAACCACAACCGCAAGAATGTCAAAGTCTCCATCCTTATATTCGGACCTACCGCATCCACCTAGCCTAACCTGCTTGGCATCTCCTGTGTTGGTTTGAACCGTTGTGGCTGTTTTAACCTGAACCTTACTAAATTTACCATCCTTACATACAACCAAGTCCTCTTTACTCTGAGTCAGCATAGGGTAATAGACAGTGTACCCAGCTTTGGTAAATTTATATCACATTTCAGAAGCAGCACCTGTTAAGTGTCTTTCGTAAGATGAGTAGCCTCCTGTATCAGTGGCAAATCGCCCAATTCAGACCATCTTACCTTTGGTATCCAGAAGACACCCGGAAGTTCCAGTGGTCTCCAACCCAGCGCATCGCTTCTTGTGCGGTCTCAATCAGCACCTGAGCAATCTCTTCGGTACGGCAGCCTCTGGATTTCATCATGTACCCATGCCATGTACGCAAAGTCCCCATCCCAGCCATGCTTCAAGCCTTTCTCTACGAGCATCTCTTCGGTCTTGATAATCCACAGTTTGCAGATGAGAGCACCGGCGGATTTGCAGTAGGGTATTCAAGGCAGCGTGAGGACTACGAACGTGTACCTTACGACCATCCAGACCTTTAATCCAGCGGCGTTTCCACTTGACTTGTTGCTCACCAGCTACCCATTGAGAGGACTCGACAAGTGTCTGTTGGATAGACTCGCGGAGTGCTGCAATCGCGGGGGTGTTCTCAAGGAATTTCTTCTTGAGTTCCTTCACTATTTACCAGCACCAACAATCTGTCCAATCTTCTCATCACCAGCACCATAGAGGAACCCATAGATGAACGTCTTAGCGTTATCTCGGGTAGGTAGTTCAGCAGCTATCTGGTTCTTAGTGTGGATGTCGCCGTTAAGAATCTCGTGAGCGTACTCGCCGTTATCAAAGCGAGCCATGAAGTGAGCCAAGCAGCGTAGCTCAAGACCGGATGCGTCGATGCCAGCCTGAACCCAAGGCTTACCAGTTATCCATCCAAATGGTGCTCAGCGCCAAAAGCAGCGCGACACTGCTCTCCATAAGGAGAACGTACACCCGGAATTTGCGCAAGGTTTGGGAACGCATGGGTCGCACGACCCGTAACTGCTCCATTAGGGTTAACAGAACCATGAATCTTACCCCATCCTCAGCAACATAACGAAGCCATGCTTTGTCTCCCTCAGCAGACTGTCCGATTCGCTTCTGAATCATCAAGTACTCTTTAATGAGGTCGATAGCGGCTTGCTTCTCAGGGTCATCTACACGTACTCCTTCGAGTACCTCATCGTCCACCACAGGAGCACCCTTATCGGTGTACTTGGTCGGGACCCACCCAGCCTCTTGGAGTTTCTTCTGAATGTGGTCACGAGACGAAGGGTTAAACACAACATGTTCAACTGGGGTGTAAGGAGCACCAGCAACGTACTCGCGGGTATCAAGTTCGCAAGGCTCACGGCCTTCTCGCTGTGCCTTGTTCTTAGGCTTCTTAAAGATACCACCAACTTTAGGTGTCTTAATGCGAGGGTATTTAGGTAGTGGCTTACCTGTTCGCGGATGGCAGAACATCTCAGTGCCACCTTTAGGCTGATACCACGAGCCGAACGTTTCGGTCAATTTACGGAGCAACTCAGAGCGGCGAGCAGCTAACTCTACGTACAACTCTTCGATTGCTTTTGTGTCAAACGGGAACCCGTTGCGCTCTTGTTTAGCGAGCAGCCATGCAGCACGATGTTCAATGTCAACGGCCTCAAGGGATTCTGACCAGAACGTAGTGTATCCTACGTCCGTAAAGTCAATCTCAGGAGGGAAGTAATGTTTGTCAGAGAGTAGCTTCTCAAGGAGAGCTTTAGTTACCACAACGTCCTGAACGTTATAGTCCATCATCTCTTCGTTGAAGTTCCACCACTCCATTCCGTCAACGTATTCTTCACCCTGTTCTTCAAGCATACGCTTAAAGTCGTCTTTGTATTCACCCTTCATCTCGCCTAAGCGATAACCCCACGCCTCCAAAGCGTGAGACCCAAAGCGTTTTCCGGGCAACTTCCGGAACGCAGAAGACCCATATCGGTGTCCTTGAGGTCGAATGAATCAAACGTGACAACACAAGGGTGTCAATACAGTTCTCACGAGGAAGGTGGAACTCTCGGTTCAATTTACAACTTGTCCAGTTTGGTCAATGCAGGAACGTCATACTTGTGACCGTTGTGGAACACAATAAGACCGCCTCGTGCAACCTCGGCTTCCAGCGCATCCAGATACGCACCGAAGTCACTCGGACGGTAGCTTACGTACTCAGCGGTGGAGTAGTCGTAGATAACCCCGCAGTGGAACTTAGTGACGCTCTAAGAGGGCGTTAGCTTCGATGTCAGAAACGATCATATTGATTTCTCCTATTGATTATCGTGACTTAACAATCTCTTCATATGAAACAACTGTCAAGAAACCTGTGTGAATCATGTTGGTCTTATCGGCAACGATTGCACCGCGTGGAGTAACACCTGTGATGTATGACACTTGTGCATATTTGCCACTAACTGAGCGGACGTAGCCGTATCCACCAACAACTCCCATGTCAACCTTAACCCAATCACCAGCCTTGATGTGGGTCATAGTGTCCTTATCGAACACCTTATGACTCAGCTTGGTAACTTCTGGTTTCTTCCAGCCAGTCTGTCTTGTCCAAGTCCAGCCTAAGTTCTTCAAGATGTGAACAGCGGATGAAGCGGCGCACGAAAAACGCGAAAGCGTTTCACGATAAATGCGAAAACC
+
JJJECEHGJJB:544/0767@IFFIJJJFEJGJJJJIIIJIJJJJJIIJHHGJGJJGGIEGDBEHJJJEFEFIJIJGIJJHJHGJJJJEDEGJJ==<=GGGHIHHJJJEFDIHJJHJDFFJIJGJJHEHJHFJJJJJJJHJJJJJJGJIJIJGIJJFIHJHIJJJJJJGEJFGHDDCG:CGE8H=<<DCEJHJJJGJJJJJJJJFIJFFFEFGJJJFJJGJJJIJHGBBGGJB@AAECCAB;7578<7679277;:45<DHB@CCFGHG=<<<JGFGJJFFFJJDJJHIJJJJJ<;<<JJHA?>??@677IJJIIIJJJHJJH;::9>;<111-/./:??>>C?@EECD>B@>>?GFJDJHFJEEFJF@@?@JIIH?>?CEGJFFGFG=692477???@>>@??@<;AACEGDFGJJBC@?@;;G=//0;?DDHGHIJH>C?=))((<FIGFJJE?545**=BGFJ;;..11.**)4AEGGJHJFGJDEGDJEDD==@>AA?EJJJJJGGHJJJEDJGI?==?BGD:966761ACEFFJJC=>?:;@EJCB;+))*C1:72JGJJJGJJJJGJJFCB@?6500AB;=7JJCFFJHJJGGJIHGFEG>>>>JHJJCEDDFFHGJJJIJIGDB@@AEGEDC@HJHGIGJHJHJJJJJJJGJHDIG<:::ACFIHEGJJHJGBCJJJGJGIGJJJC11<@FA???=B@BCBEDDEDJECF><:9885/.14..;?AD?;9:DDECEDFFFEDDBHDDEBIJHFDE?<::2333JFFHJAB:67@GJIGJHJJJJJHJJIIJIJGIJJJHJIFJJJIJJJJIHJGJGJJJIDJC10//2+,/AEGEJHGJFHEEJ@JEJGHJEJJG<<<<GFFCJBEHHGJJJIJJHJJJJHJJE,,,,>EJFJJFGGDE<***,/(()%%%66666BDDCGACCFHJGFGGDFCAABFGCABA@JABABGHEJFGFEGJHHJH?I64441--.7EBEFJJJJEDJJJDGBDFBJBECCJIHFHFJIHJFEJJ<;9.,.,,**,111>FIEBCCEJJJJJIEIJJHIECJHHFJJJDDE858CAC922JJJJJFJIIGIJJDJHIGIGG>>>@GGJGHDIGDIJJHICDCCEABDJDJFDFFFGHGGJGJGEAJFHHJEJJIJGIIFEJHJJIJJHGFIHJJJ/,,CB==FGGJFCJJJDFJJJJJJHIJJJHJHJJIJJIJJJJHGJIHGJEDBB<<<>EFCJHJJJJIJJJJIJJJJJHJJJJDDEJJGJJFEDGJJJJJGGJJJJJJJJIBJJJHIFHJGIHJIJGJJ@=>?=<9879<@?CJJIJFIFJJJGF<9:@BJFGDACJIJJJGJJJDHIIFJJHJJJJHIJFFJIJFFGHJGF<9::=E>>64573138EJHGHFA?=<3335CCD7,+*)))+-5++/1++++=?DBGFEJF7664E@<<=>>:8%$$%%%&CEGGJJJGEFHCDFHJFGIHJFJGJJHFHFJJHJFJJJFBD@??=4//09>*)((,-.-)**()*,1BJJJFGJDHDDB?>;95558?A>>?BGJJJHJJHHHIEGFHIJJJHJJJJJJJJJEE0-/69=AA555<>-,,-=@ABHIJJFHJJJHJGJJJJJJJIJJGFJGBBECGGJHG=;D;EDHJ@?AAECJCFCCB@?:40-//0=B@@@AEJHHJJHIGJJGJCDDFGHFGJJJJEJ<A:;A5553,+++116;BEHCEDFCDDE@@>>''(';@?@@****<>?CBDEI11109:<EJ@?@AJJHJJJJIHJHFJHHIHHJ?==JCB2/2,+++-+/25511/.../*))*((()..24485**)%$##$+//-+'(+4501//886=76556=@@=BCFJJJJIJGJJJGJJJIJJJHJJIJHJGHGFEGCCDGJJJHC<<JHBB>FHHJJJHJJJFJFFIJJJJJJJJIJJJDDFJFC>@EIJFJIEIFJIJGFJIJJEIEJIGFDJF;;;=BCDJJJJGJCC@A@;;5000/11.0-*423,,3222****7:<=>?GEIJIHJHEIJJHJHEEGFHJFFEIFHJJJJEJFJ@DEJ?G===<989HFDEDJJIFJFE<<<@??BBHGJJJJFJJJJ?<<JJEIJJJJIHJJJ>>>>JJEHFEFDDJJIHHJHJJFJJJGFDEIJJHEJDEECBC@E@<BBAHIDEJDGJGGHDBEDJEDEEJJJFHJDCECCDGFEGEJJJJEEEIEIEFGJEIHFJJJDJDFFGDHFG<884545;.&#$&%%%%&::;CEIJGGJHHEEGFJJIHFEHJIGDEE433-+)**((()8@BBGIJJGJJH5555GIFJGFJ<;;;DCD=B-,,+/5.4346,++/83,225A@D@5477;4/00-(??@FDB9CBDGEEEGHHDDBBDECBBBACCFDGGDFFBAFBHCDCAA300/&&&&()11//;>CECBFAA@=::::=667+&%+,++))9=@F?AA@ABDC@CFHIJJHHJJJJJJCDDDJJFIDICCHGJFEEJJJJJIEHGJFFGDAD?4A56794555760116800EFJJHJHJFHHGHJGJGJJJFJHIFJDDCGJHHD621110.+--099:;@JJEGFFBBBBEJGFDFCCBDGHEBBACJJJJIJJGDG?@J=FJHJJJJIJDJIJJJJJDGJJGJJJEJHJJHJFIBJHHJJGJIJJJE9:::GJGJFHFJHJF;9223=?EGCB7668@CCEEGDCEHIFDDEJCAAB??HGJGIHJJJJJCEC=76489;::961.-22:EJJJGJFEJGC>9)&%&'&&'&&&()''''*286@HFIJFEEFEEEHHD??=@@DHGJIJFJJCBCBJJJHH444444EFFGGHED----777AFEDDEADJJHJJJGJHHJBG?322+'&%%&?A?==>JCEHGGHJHJGJGJGIJJJIHJJJFJJFIEGFHJJIGJJJJIJJGJJEJJFHJJJGJJFGJJHHFGGGJJGJJGJIHEEJJ@?=>@<:8888798;<;:444HHJJJHHIGJJJJIJIEJCJDCGJJ;;:987.'&&%&&'?@>?0CJIJFJGJDIJ>?3333>?2)&'15<>@AADDIEJJJIIJHJJGGJJDDGHJJJGJHJJAAABAIIFJFJFJFGFEJJJJJJGJJJEFEFCBACCIECHIEDCEJJHJIJHJJJ@???EJIGJJHJJDEC?><;4/..22121&&(')*789=BABF?>?@HIHDECEHGJJHJHJJJGGJJFHCA:87897899@A>>?ADHJJJJGJJEEJHD664-+&''&&&'65-:CJIHJJJJJJHJGHEJEIJCDDBJBADGJGJHHJIJJJEJGIJJJJJEE;::9CDHIFIDEDEGJJGJHJ==@BC:9:??FD?JHJJJJJIGEI<<==CJGJEJJFGHECBJIGJGD9BGFB=?6782966;?BJEJJJDJ:::;CFFFJJJJG<<<=?>::<<DJDFEJJGIIJJJJJG@<8AA=,,,--223CCBCDCFEFIJJJHHJJJJGIIJJGGJJJJJGIDHFGHJJHJJFJJHHJJEGJIGE>A>11148))13*8EGJGEIDEGJA?>>>6334EJFHFIGJIGFJIFJJJGJJJFJFFJFIJJGJHIJGJJJICDJHGJDJFJJJHJJ@@@?EGHJGJJGJDHJJEJJJJJJIJHGHI??BCEAEBBJGFJJJJJHGDFFJJJJCFGDGGJIFC>?BBCB@DECGFGJJJIJIJJIJJJJJJJIJJGJIDGEJJGJ@JJJJJIF=<EGAABBIEGFDIJ9888A=::CJIFJJJJGJJIJJHJJJJJJIJJCCBIJGEIJJHJFIHJFFEEJJFJIJJJJIJJJJJIIJJJEFB?>@?>?>:;;;AAED:.JFIJHDGIJEIJC33BAJIIEJJFIJJJJFGHD:9741/810/0000800;;8794441.-,,121113>////334C7778EFCBJIIFJJGJJJGFGJJGJCJJHJIJJJGIHJGIJGFFHJGJFEE86665644706-''23=HGEF<>@8DEGIGDJGIGJE>>>AJ5446BE0..,-.,-;?@JG@=>IJJFFGJFHHJJFGGEECDEDJHFGGJJDABCFGD@=;68>B<<<JJHHJJJFE??><@?84+''&))<?7766:995...8:;@@??AAJA?@?///-.&&)*0069;AGJJJA@AAJGGJJIEEJJJJGH>.,,->A@BABDEEJ:99JJJJJHJGGJGJHHD999>@;:87*)*()*++**)**8<<JIIIJJJJFJJJIJJHJJHJJJJJJJJJJJIJJJFGEJJHJJGJJJFHHIJJJHJJJGJJEECFFJABAAJEGFFJH<<==JJJJJJGFJGJJJJIJIJJJJJJGGFFJHEEJJJJJJHHJGJHDJEIJJJJIFJBEDBDHJJJJIJEHJGJFJGFJJJJJJJJHJHHF?>>)>9:CJDHIJJJG@A@?>76:::JDEFBCB@777;;<<AA@@JGJIJFIGG@BADJCAB4334JJJJEIJJJJJJHJJHEBECFGFJJDFDE=5/()7777GJJIHJJJJJFGJJJGGJJJJJJJJIJEGJIJJJJFJJJJJIJFJJHHIIHFJIEFJHJJIJJJJFJJJJJJJHJJJGFHHB@=>3//=<::9,,3124=<99:>?@@ABBCC@GCA@BJJJFJEJFJJGIGIHEBJ@HIJJJJJJJJJGGHJJJJFJJJCDCDJGJ<<<<C::>D9=DCIJJJJJJFJGHGJJA?BAEECBB87662122<=>GFE?<<FFJJJJIEHFGJGFEJJJJIHJFGHJDDEFFIJIHGJIGGFJJJGGJJFJGGHJABA@BJIHJECDEG;<;@FBDBDGJJJJJJJJD:>>A?@>@?B>?878;;.(
@Stanford_p7n_1_WT_T7_Gibson_BigLinear_40_886
CTTTATGCACTGTATACATATTCATTCAGTATCTATCATAACACTTCGTCCCTCCTCTCCCTATAGTGAGTCGTATTAATTTATCGTGTCTTTTCAGTAACTTAAAGAACTGACCATCCGTGGTCTATAGTGAGTCCTTATGCAGTCCTAATGCATAAATCACCACTCAATGAAAGACGTACCGTAACCCTCATCGTCCTCAGAGTACACATCAACTCCTCCCACAGACATCTTCAATGATATGCGTAGCAGCAACCATCAGGACGCATCATGTGTTCCTCAAGGAAGTCAGCAAGTACTTCACCCTCGACCTTAACGGAATCCGACTGCATGGACTCACGGAGATACTCAATGCCTAACGCAAGGGCATCAATTGGTCATCATGAGCCAGAGCACCTTCTCACGAGTGATACGGGTCATCTGGTAGAACAACGAGTACTTAACGTCATGCTTACCGTCTACGTCACGAGCGGACTGGTAGTCGGCCCTAATGACCTCATCACGAATTACAAGGCGGTGAGTCTGCATGACTGGCTCAAGGGTATCGCAAATACGCATCTCTTTCATACCACGGGCACGAATCTCTTCCATCGCACAGTTGTGGTGTTTAAGAGGATTAGGACTGAATACCTTACCGAACATACCGTCACCGAAGTTACTCTCATAGACGACCCGTCTGGACTCCCCATTGCTTTGCCTTCTAGAGTAACTCAAGGGTCTTATCGGAGTAGCCATCACGGAAACCTCCAGCTTCCATAGGTAGATGTAACCGTTCAGTGTGTACAGCACAGCGTAACCTGTTTCGTCCTTACCGCGACCACTAGGGTCAATGACCAGAATCTTCTGTTGGTACTGACCTGAGTTGTTGGAACAATCGTGGTACGTATGCAGGTCATCACCCTTAAGGCCAACGTTAGGAAGGTCCTCAATGATGTTCTGACGGTTCGGAAGCCACTGGTAATGCATTGGGGCCTTCTCTAAGTCTAAGGCCGCTACGATAGCGTCACGAAGCCTCAGCGGGTACTTCTTGGCATCACTAAGGTTAGGGTTAAGCATGAACTGTAGCGTAAAGCCAGCCTTACCGTATTCCAACTCACGCTCGCGCAGGTCATCACGGTCGAGCACTGGGTCTGTTGGAGTCCCAGCAAGTGCCTCAGGGTTCTCATCGTACTCAGCGCGTAACATAGGAGCAAGACGCTGTGAGTAATAGAGGTTCTCTTCACGTGTCCTTGGGTACAGAGCAGGCCAGATAATGGTTGTGTACGCGGGTATCCTCAGTTCCTTATAGAGAGTCATCTCTGTCTGAGGTGTACCAAGGTAGATAACGCGAGAGGAAGGCAGCGGTTTAAGTAACACAGCGAACTCCTGAACCAGAGTCCATAGCTTCTCACGGGCACCCATAGTTGCGCTGTTAGACGGAATCTCAACGTCATCCGCAATGATAATGTCAGCACGGCTACCAGTTAACTGACCAGTGATACCTACTGATTTCACACTAGGAGAGTGGTCAGGATTGGCTGGGCCTACATGAAGAGCTTGATTACCGAGTCACGCTGTCCGGGTCTTGGCTTTAACTCAGATAGGAATGGCAGCAGGTCAATGATGTTCTTAATAAAGATGGAGTTAGCGTCTGCACGCTCCTTAGAGGCTGATACGATAAGTATCTTCAACTGAGGGTCTCTCCATAAGGACCACACAACGAACGCACATGTGATGAACGACTTACCGATACCACGGAAAGCCTGTAAGATGAACTTCTTGTACTCCATTCGCCAGCACCTTAGCCATGTCAATCTGACACTTAGTGGGCACCGGTAGGTTTAGCGCCTTCCATAAGACGAATAGGAACGCCACAAAGTATACCTTCAGTTGCGCCACTACAGCGCATTACGATTGGATTGAGTTAACACATTGCCTGTTCTTGATTTCCTACTTACGTTGCAGTTCACAAATCGTGTTCCTGTAATACCATGCGTCACCCTTCTGGGTCACTGCAATACGTTTAGCATCTCGGTCGTCAAGTTCGGCTCGACCATCGGCTCGAATCCACACTGACCATCGGAGGTTCCGGTAGTTTTGACTCTGACGCGCAACCGCTTATTGTCGCTACGCAAATCAGAAATAATCCTATCAGTGCTCCCTTCCCAGCGCGGCAAGGTCTTCTTGATACTTAGCAAATCTCACCATCGATTCTATG
+
BCFD?JIJBE?****@32222>54551/)&&&)(*('&''(3('')(*-36;6541)*69?;BB?>?>A@AB??<>64554<8:668<?755;JF===IHDE;8:EECDIJJIJGJJGJIJ7772214/./,-,+,-(.))CDJJJJJJHIGIAA=88=:B>??@JFJCCBADFHJIJFEEJD@CACJJJHJFID;;;<JJGGJJHJGDDDIF@BJJEJJJE=8HA?ABAA=;;+,69=@ACIJIEEEEI@A@5553'%$$''*+1279BCCBB===8:8;67HHJIHJIHFHJGJGJFHJH0002,87<=>DC78?83284=<8888+''(3355999<;::<:::==<>@@JCBFEDJ@B??@A=7((,*,5+'++=HDHFE4444FDIJFJJJJIIDGBDEAAAADJJJJJJJJJGJIJJHJECDEC-,,-323<>CDCJJJGIJJIJGFDEFEFHGIJJJJJI97789973555JFJFFEJJJEEEJJJIJFGFEGGJJIJGIJIIJEJFFFJJCC?>>AGEJHJJJJCBDD@A?@GFHAAFA@ABDFFFGJJEIHHJJHIJJJJJGIGCDEJFGIFEGDEDIJJJGFECCJGEFJGJFFICFFA=;1/-01/*''()*,,3206760.''(((((9F?@9,CAAJGDHEEJB,,+-2,((')//*)**6+;::51+,54459689JEJJJJJDEJ>A((((>DEJJGJHFJJJFCBAC;;;<CDEICCBB8787<=><<6776064477>87/..5*(&&'/233768:3223AFDDA@AGDFEEFJDFCBCACHA>.):=CHEJDBFDECJGJ???@CDDJJFEECCCDFEJEJJJIJJGJHJHJJEHDCCIG=>==GJGFEHJHEJHEEECDHJJJJJDGEHBDDFJFFJJFHEH:33:FFIFBD<<;3339<?AHJEEA7777CB=1001<<GHJHJJDCDCGJFHJFJIJGEFGED9,,,,GEFHFDB?<931333238AEJ<::8534421/.0>?ACFEFJDDAAIG88890//2/9:8:=CDCBDDDFEIIIFEIHJFFGGHGGBCEDJIJJFJGF8555@HCCB>?>6<BEF==<<BJEFEA=;88:''''556782,,,.6(((&%$%&$,,,4@D666;BADGDHDC>@CDCCEJ>;8777;<=GJJFHJHJCDBEGEDFHDC@ABBJF@4006:BDCEFECIJJJ9999>BF@==@GJGJJ;;966CAAFJJJECBBCJFJFIGEDJEHIGJFEDEEEA@A??><2.-,(&&&/''139,*&&+,((-)8???A@CFCEDEEEEGGGGDHJHJFJICJIJDEHIJGGIHHEEDGEJEJJJGHFDIC===>C6667998*)((,,-00899A77=054-,2---5;ABBBFEFDDDBAEJEGCE?DBAA@DEEFJJEJ<<=@@><?>?>=<?>ACCCEGEBC@CDCCBCEDEJF@@AFD@@BEFEHGFGBBBBGFGEDFFGGG@??>BCCFCBHID@==88:9;<BBBECIFJGHFBB@BCEEEBA@DJEBC?>...,'((1-((75*''''(6HIEJJJFJJJEGEJJJJDJEJIJFFIJGDCBDDGFJJFEJEJGFFEHJJEJJIJJJJIJJJGJJGJJFJIIJJJHFJJJJJJJHJJJGJIJC?B:A?ABGHJFJCDBCG=::;:999C20//667@CBC@@?>??CBDA;9::H<77988JCBCBCEEDJJJFIJJHJHJ8888F@FC:GFFJIIJDDEEJGGJJJJJJGJIIIIJJJFC;1/'%$%,3:@?@@DEGHDEEDF:>>IJJJJ?>=>CJ@BE+***@DDDJJJJFFDFEA=>>EJJJGJGHJJJJJJJFEGJHDEIHJJJFI>?=5/'''*.))'-,1,)*+,68B<<;89:;>*))=?DFDDD210/-..,,%$$$'&&&&'())*,12322/00999@IBB@EFJGJFHJFJJGIHJ>:6)')*(((*+(&04'&$$$&&'&4111299:733.*,**)*400**-)&$$%%%04.7:5445;531333//,++--/7688777ACC*((':1//01--+,//DCEIJJFHJJJJDDECH?EEJJJJJJ,,,,,@AGJDECCGIEIGGJJJGIJGGFDJJEJHIHGFA>>=?IFJEDFFHIJEAA@@/.--,-2*+1.366<<<>>ABBDEHFEDC?AEDJIH111.--0()(()/-.*((,/''$%#
@Stanford_p7n_1_WT_T7_Gibson_BigLinear_40_887
GCCGCAGTAGGTTCAACAATAAGCGGAACATGAGTCTCCTCCCTTTTATGTTGGTCCTTAAGTTAAGGTGATACTAATACAATATAATCACCATTCTTAGAGGTCACTCTAGGTACACCATTATGCATACTTTATGCACTCTATAAGTATTCATTCAGTATCTATATAAGTAACCTTCGTCCCTCCTCTCCCTATAGTGAGTCGTATTAATTTATCGTGTCTTTTCAGTAACTTAAAGAACTGACCATCCGTGGTCTATAGTGCATCCCTATGCAGTCCTAATGCATAAATCACCACTCAATGAAAGACGTACCGTAACCCTCATCGTCCTCAGAGTACACATCAACTCCTCCACAGACATCTCAATGATATGCGTAGCAGCAACCGTAGGACGCATCATGTGTTCCTCAAGGAAGTCAGCAAGTACTTCACCCTCGACCTTAACGGAATCCAACTGCATGGACTCACGGAGATACTCAATGCCTAACGCAAGGGCATCCAATCGGTCATCATCAGCCAGAGCGCCTTTCTCACGAGTGATACGGGTCATCGTAAAACAACGAGTACTTAACGTCATGCTTACCGTCTACGTCACGAGCGGACTGGTAGTCGGCCCTAATGACCTCATCACGAATTACAAGGCGGTGAGTCTGCATGACTGGCTCAAGGGTATCGCAAAATACTGATCTCTTTCATACCACCGGCACGAATTTCTTCCATCGCACAGTTGTGGTGTTTAAGAAGGATAGGACTGAATACCTTACCGAACATACCGTCACCGAAGTTACTCTCGTAGACAACCGTCTGGACTCCCCATTGCTTTGCCTTCTTAGCGAGTAACTCAAGGGTCTTATCGGAGTAGCCATCACGGAAACCTCCAGCTTCCATAAGGTAGATGTAACCGTTCAGTGTGTACAGCACAGCGTAACCTGTTTCGTCCTTACCGCGACCACTAGGTAAATAGCCAGAATCTTCTGTTGGTACTGACCTGAGTTGTTGGAACGATCGTGGTACGTATGCAGGTCATCACCCTTAAGGCCAACGTTAGGAAGGTCCTCAATGATGTTCTGACGGTTCGGAAGCCACTGGTAATGCATTGGGGCCTTCTCTAAGTCTTAAGGCCGCTACGATAGCGTCACGAAGCCTCAGCGGGTACTTCTCGGCATCACTAAGGTTAGGGTTAAGCATGAACTGTAGCGTAAAGCCAGCCTTACCGTATTCCAATTCACGCTCGCGCAGGTCATCACGGTCAAAGCGCACTGGGTCTGTTGGAGTCCCAGCAAGTGCCTCAGGTTATCATCGTACTCAGCGCGTAACATAGGAGCAAGACGCTGTGAGTAATAGAGGTTCTCTTCACGTGTCCTTGGGTACAGAGCAGGCCAGATAATGGTTGTGTACCCACGGTTATCCTCAAGTTCCTTATAGAGAGTCATCTCTGTCTGAGGTGTACCAAGGTAGATAACGCGAGAGGAAGGCAGCGGTTTAAGTAACGCAGCGAACTCCTGAACCAGAGTCCATAGCTTCTCACGGGCACCCCATAGTTGCGCTGTTAGACGGAATCTCAACGTCATCCGCAATGATAATGTCAGCACGGCTACCAGTTAACTGACCAGTGATACCTACTGATTTCACACTACGGAGAGTGGTCAGGATTGGCTGGGCCTACATCAAAGCTGATTACCGAGTCACGCTGTCCGGGTCTTGGCTTTAACTCAGATAGGAATGGCAGCAGGTCAATGATGTTCTTAATAAAGATGGAGTTAGCGTCTGCACGCTCCTTAGAGGCTGATACGATAAGTATCTTCAACGAGGGTCTCTCCATAAGGACCACACAACGAACGCACATGTGATGAACGACTTACCGATACCACGGAAAGCCTGTCATGAACTCTTTGTTGTCTCCATTCGCCAGCACCTTAGCCATGTCAATCTGACACTTAGTGGGCACCGGTAGGTTTAGCGCCTTCCATAAGACGAATAGGAACGCCAAAGTATCCTTCAGTTGCGCCACTACGAGCGCATTACGATTGGATTGAGTAGACACATTCCTCCTTACTTGATTTCCTACTTACGTTGCAGTTCACGAATAGTATCCTGTAACGCACGAATCCATGCGTCACCCTTCTGGGTCACTGCGAGAATACGTTTAGCATCTCGGTCGTCAAGTTCGGCTCGACCATCAGGCTCGAATCCACACTGACCATCGGAGGTTCCGGTAGTTTTGACTCTGACGCGCAACCGCTTATTGTCGCTACGCAAATCAGAAATAATCCTATCAGTGCTCCCTTCCAGCGCGGCAAGGTCTTCTTGATACTTAGCAGATACCGCATCGATTGCTTGA
+
,,-;;?DD>=>>FDGJJJHE>>=?GJJJJEFDCEC><:;@>?,(4BB@ABCJGJJJGJI=><>AAFJJHJFJJEHJHJJI5556656JCBC@AHJJGJIGIIJJJGHEDJJGJJJJJGJHFJJGEJJJJJGJIGJHGGGCCD+***678:JCBBBBBFGEC=<;<:95.'(//1000)*./05245290(9<;5EEEJIJJJHJCEJJGFJJJJJJGGJGJDGGJJDJFIEEHCACJIFJJJJFGFJJJJGICCDCFJF9999JJHDEDCJJJHCJ==<FCDBGJJEJJJJJFIFIJFCAABHGJHJJJHEGEIIJJFHJJFJJJJBAABJECBAHJJJJGHJJFJFJJJDBD)HDGJJHJIJJGHJJEGJIEHJJ>=?EGGCCA43349988:=BBD@BCDJJJDEA:92237:6**)2;DJIJFJJJGDJG=J0---DEJAGJJJIIJFJEFIIJHHJJIJJJJHHJHB=;;;JJ<<==JFGFGJGJJFJJJJJJGHJHJJJJHJHBCA55*(((458766----82-788BCDFDJGFJJJIF@0--''',++-/234>A?@GAAAAJJFDIGJJJJHEJBFFHJJJFEJJJJJGGJJFJJFJJDEEFJJIJHJDGJJIFGJJEFFJJEGIEJHFJEHIJFCE6655::BCHDJJHIGIHJJGJGGJIED=999;;:6-+*)'(&'%%(11683333:('((15320/**)*/))12IGGHGHGIFFJ8888B@?67<?=77786555881001999:4*7;=@ABHJ?964@ABDCBC?EJH<;:88,,-&&1A<<<D@F??>?D??;>DGGGJJDJJJCEDCG9<=78977::755500..0;8997,+++354444/,,=DDDGEJJJJHIGJFJJFJJGJHJIJJJ=>==IIJJIDDFJ>==>JJJJJFJHF:8(((*877<=EFDFEDDGFJJJHJJJJJJJJHJH<20''&%&&&&'.1243465-...A;<<IJJ9999G??>=@?@9445;?*))''''/,,--*)(')(()+FGIGJIIJJJDGEHJJJJJIIH222GJGJFJJJG7778JJJJJHJFEJJJHJJFIFHJIJJHGGJJJJHJGJHIJJFIFJIJFH/0239755,&(+AEIHEEDBBBJJHFIJJJJ@@@@J@@>?CB99994335*(%%027:63333>ACIJJJIIGIGJJJCD<<==HAA9969@<>?JGHJGJCFD34>(<6?4*)))''((9<=A==>?@FJEE?/...6>BDJIIJEFDFDIGJJIGEGDFJHIJEJIEGEHEHFFFFDDB5++-&*)))),/4561111BB>>>?IIFGGDGGEIJHJHJJGJJJEJGIJCCF:99:IGJJHD@A>6544?B@ABB>@FJHJEC@<<ACDEJJCFJHJJJJDEDBCB99=HAHBA<@;<CBB0++<5545:958::::BIJIFJJIJIJGJJJJJJJJJIEFEEFFGJJJHJGGGEGGFFGIIJJIJHHFHGJJJFFDJHJFFHDDFCAAAJHIHGHJJJHJHGGEJJJJGJJGIECCGFFDIDFGEC7900114BCDJFJI==>?HJIHJCCDCIGFJJFHFJJJIHGIJJJJIJJJJJJJGCCJJJJJJJJJJJGGJJJGJFFJJJEFEJGJJGA>>>9==9::66444CGDEEJJHGFJJGJIGGJJJHGIIJHJGDDIIJHJGJGIIGC53003=>?ECCGIC;EHH?6666CEJJJHJJHEIGDHFIJJJIJJJHCBCJI=;==@DD?>>=JG?JJFHJJJJGGJJJIJJJGJIHJJJJGJGJIGC8HGGJJJGHE@?3331+(),,+.0,-**&%&)+-****58<CJGJJHJJJHGJJJICA@@FDBIIJHJJIJFJJJ?@@@JFHHGHIIJJJJHJHJHHJCC>>877.**'*&%')'1355@CFGJGGDGJHIJFIGJJJDJJJJIJJJFHIGJGJJJJJE++++2@C??>;<<BDBJJJJJJJIJGJHJHJGJJJJ=====<<<?C:94/,--/0//...-575.((()/'&''17668>>999:C@>4434ADJJHGJ===>00077*,->:?6+?CJGHJHJJJECDDCACHHEIJJFJJJHJGHJJJGJJJJJJJECBD>?;<77664448/..022223GH=?:::;J>>>>JIJJJGG?>===DHEFJJJJEJJJHJJIIJJJJHGHCJEIIJJJG@??>>E544888908**)*1((''299:=B86226<??@??JJCAAIJJHJJEHHIJJJJDEJJIFEGJGJFEJGHJD?HF7666EJJIJEEGHEFHJIHEFDFDDCHAEAEJCBCAJGJGEDBJB>@?3343883//3278:7778===<8878666/))
@Stanford_p7n_1_WT_T7_Gibson_BigLinear_40_888
ATCGTATGTGCAAGCAGCGCGGGCTAAGATACCTCTTATTGGTAACACAGTTCCTTTGGCACCGAGCGTCCACATCATTATCACCCGTGGTGACTTTAGAGAAAGCAATAGACAAGAAACGTCCGGTTCTTAGTGTGGCAGTGACCCGCTTCCGTTCGTCCGTCTGTTACTCAAACGAATCAAGGAGGTGTTCTGATGGGACTGTTAGATGGTGAAGCCTGGGAAAAAGAAAACCCGCCAGTACAAGCAACTGGGTGTATAGCTTGCTTAGAGAAAGATGACCGTTATCCACACACCTGTAACAAAGGAGCTAAGCAGTATGAACGTGAACAAGAGATGATCATTAAGTTGATAGACAATAATGAAGGTCGCCCAGATGATTTGAATGGCTGCGGTATTCTCTGCTCCAATGTCCCTTGCCACCTCTGCCCCGCAAATAACGATCAAAAGATAACCTTAGGTGAAATCCGAGCGATGGACCCACGTAAACCACATCTGAATAAACCTGAGGTAACTCCTACAGATGACCAGCCTTCCGCTGAGACAATCGAAGGTGTCGCTCAACTTGCCGCTTTACATGCTGTTTGACGACATTGAGTGAAGCGGCGCACGAAAAACGCGAAAGCGTTTCACGATAAATGCGAAAACCCGAAACAACTTCACAAGATGAGGGGTTA
+
:<=>?<;7544-))*(''%%$%&'+(('/.+,9<88:58=>@BFJGDIGHGHIFEJCDJGJJJHDJIIJJJGJHJFBDBCDGJJG?:224311...2+++,:;<AA55532246223<;59:9::<=>>>=;<@CA220<>==>BGJ@??8*&%CBAFEJI;FGJIIJ8CDEDJJH=?>ACJHJJJJIJJJJJJIJGIJHJJHJIGBDCEEJFJJDHFD5''35886015@GFIJJEJIGGIFJJ87767==IFJJJFJHHFFFHHJJD91+**-.*2::<>?DHGFJJIJJIFFJHGJFGEFABEEB@@@:8+'%&&(()35:@@ABBJHFJJJHJJJJGJJJJFFHEJJJFGJGIIJFJIEJJJHHJFBFABDJJJHIEIJJIJJHGEJJFEIFHJ734;9;99:J??BFEJJDJIDHJIEJGIHJJDJFECAIJJJJJABBAGJJJHFHJJJECFACEIJJJJJJCCA@C;99::::?;7<;;55=AGJFIGGGGJJJFJHJJJJJFHDCGEGCBCBFIFJJFGEJHIJGFJJJJJHJJFJIEJFJGDCHJJJC4*&''%$%%'$$$%+))+'+;=??IFHEBBDFJIJJEECEGGFJFJJAA@99:;;;7;JB<;=AACJJGEIGHGFEBBCCEJJGF@@@JJJGBAABGJFDDEJBEHBB@=:66555540)
@Stanford_p7n_1_WT_T7_Gibson_BigLinear_40_889
GTCCATCCTAAAGCCAACACCTAAAGCCTACACCTAAAGACCCATCAAGTCAACGCCTATCTTAAAGTTTAAACATAAAGACCAGACCTAAAGACCAGACCTAAAGACACTACATAAAGACCAGACCTAAAGACGCCTTGTTGTTAGCCATAAAGTGATAACCTTTCAATCATTGTCTTTATTAATACAACTCACTATAAGGAGAGACAACTTAAAGAGACTTAAAAGATTAATTTAAAATTTATCAAAAAGAGTATTGACTTAAAGTCTAACCTATAGGATACTTACAGCCATCGAGAGGGACACGGCGAATAGCCATCCCAATCAACACCGGGGTCAACCGGATAAGTAGACAGCCTGATAAGTCGCACGAAAAACAGGTATTGACAACATGAAGTAACATGCAGTAAGATACAAATCGCTAGGTAACACTAGCAGCGTCAACCGGGCGCACAGTGCCTTCTAGGTGACTTAAGCGCACCACGGCACATAAGGTGAAACAAAACGGTTGACAACATGAAGTAAACACGGTACGATGTACCACATGAAACGACAGTGAGTCACCACACTGAAAGGTGATGCGGTCTAACGAAACTTGACCTTAAGACGCTCTTTAACAATCTGGTAAATAGCTCTTGAGTGCATGACTCACGATAACGTCGGGGGTATCGCAAGGTGCCCTTTATGATATTCACTAATAACTGCACGAGGTAACACAAGATGGCTATGTCTAACATGACTTACAACAACGTTTTCGACCACGCTTACGAAATGCTGAAAGAAAACATCCGTTATGATGACGTGCGTGACACTGATGACCTGCACGATGCTATTCACATGGCTGCCGATAATGCAGTTCCGCACTACTACGCTGACATCTTTAGCGTAATGGCAAGTGAGGGCATTGACCTTGAGTTCGAAGACTCTGGTCTGATGCCTGACACCAAGGACGTAATCCGCATCCTGCAAGCGCGTATCTATGAGCAATTAACGATTGACCTCTGGGAAGACGCAGAAGACTTGCTCAATGAATACTTGGAGGAAGTCGAGGAGTACGAGGAGGATGAAGAGTAATGTCTACTACCAACGTGCAATACGGTCTGACCGCTCAAACTGTACTTTTCTATAGCGACATGGTGCGCTGTGGCTTTAACTGGTCACTCGCAATGGCACAGCTCAAAGAACTGTACGAAAACAACAAGGCAATAGCTTTAGAATCTGCTGAGTGATAGACTCAAGGTCGCTCCTAGCGAGTGGCCTTTATGGTTGTCGCTTTACTTATGAGGGAGTAATGTATATGCTTACTATATGGTCTACTCACCGCTCTAGGTCTAGCTGTAGGTGCATCCTTTGGGAAGGCTTTAGGTGTAGCTGCGGTTCCTACTTTACCGCTTGCATCATCATCAGAATCATCAAAGGGGGCATTCGCAAATGATGAAGCACTACGTTATGCCAATCCACACGTCCAACGGGGCAACCGTATGTACACCTGATGGGTTCGCAATGAAACAACGAATCGAACGCCTTAAGCGTGAACTCCGCATTAACCGCAAGATTAACAAGATAGGTTCCGGCTATGACAGAACGCACTGATGGCTTAAAGAAAGGTTATATGCCCAATGGCACACTATCGCTGCAAATCGGCGAATAGTGAGAACTTGGCGAGAACAACCTCGAACGCCGCAAGGAACAAGAGAGGGCGGCGTGGCGTCAGAGCGAAAGGAAAAGGTTAAAGCCAAGAAACTCGCCGCACTTGAACAGGCACTAGCCAACACACTGAACGCTATCTCATAACGAACATAAAGGACACAATGCAATGAACATTACCGACATCATGAACGCTATCGACGCAATCAAAGCACTGCCAATCTGTGAACTTGACAAGCGTCAAGGTATGCTTATCGACTTACTCGTCGGGGTGGTAACAGCGAGACGTGTGATGGCGAGCTAACCGAACTAAATCAGGCACTTGAGCATCAAGATTGGTGGACTACCTTGAAGTGTCTCACCGGCTGACGCAGGGTTCAAGATGCTCGGTAATGGTCACTTCTTCGGCTGCTTATAGTCACCCGCTGCTACCTAACAGAGTGATTAAGGTGGGCTTTAGAAAGATGGCGCAGCCTATACCGCATTCTGCCGCATGTATCAGGGTCGTCCTGGTATCCCTAACGTCTACGATGTACAGCGCCACGCTGGATGCTATACGGTGGTACTTGACGCACTTAAGGATTGCGAGCGTTCAACAATGATGCCCATTATAAATACGCTGAGATTGCAAGCGACATCATTGATTGCAATTCGGATGAGCATGATGAGTTAACTGGATGGGATGGTGAGTTTGTTGAAAACTCTAAACTAATCCGCAAGTTCTTTGAGGGCATCGCCTCATTCGACATGCATAGCGGGAACATCATGTTCTCAAATGGAGACGTACCATACATCACCAACCCGGTATCATTCTCGCAGAAGAAAGACGGTGGCGCATTCAGCATCGACCTGAGGAACTCATCAAGGAAGTCGAGGAAGTCGCACGACAGAAAGAAATTGACCGCGCTAAGGCCCGTAAAGAACGTCACGAGGGGCGCTTAGAGGCACGCAGATTCAGACGTTCGCAACCGCAAGGCACGTAAAGCACACAAAGCTAAGCGCAAAGAATGCTTGCTGCGTGGCGATGGGCTGAACGTCAAGAACGGCGTAACCATGAGGTAGCTGTAGATGTACTAGGAAGAACCAATAACGCTATGCTCTGGGTCAACATGTTCTCTGGGGCCTTTAAGGCGCTTGAGGAACGAATCGCGCTGCACTGGCGTAATGCTGACCGGATGGCTATCGCTAATGGTCTTACGCTCAACATTGATAAGCAACTTGACGCAATGTTAATCGGCTGATAGTCTTATCTTACAGGTCATCTGCGGGTGGCCTGAATAGGTACGATTTACTAACTGGAAGAGGCACTAAATGAACACGATTAACATCGCTAAGAACGACTTCTCTGACATCGAACTGGCTGCTATCCCGTTCAACACTCTGGCTGACCATTACGGTGAGCGTTTAGCTCGCGAGCAGTCACCCTGAGCATGAGTCTTACGAGATGGGTGAAGCACGCTTCCGCAAGATGTTTGAGCGTCAACTTAAAGCTGGTGAGGTTGCGGATAACGCTGCCGCCAAGCCTCTCATCACTACCCTACTCCCTAAGATGATTGCACGCATCAACGACTGGTTTGAGGAAGTGAAAGCTAAGCGCGGCAAGCGCCCGACAGCCTTCCAGTTCCTGCAAGAAATCAAGCCGGAAGCCGTAGCGTACATCACCATTAAGACCACTCTGGCTTGCCTAACCAGTGCTGACAATACAACCGTTCAGGCTGTAGCAAGCGCAATCGGTCGGGCCATTGAGGACGAGGCTCGCTTCGGTCGTATCCCGTGACCTTGAAGCTAAGCACTTCAAGAAAAACGTTGAGGAACGACTCAACAAGCGCGTAGGGCACGTCTACAAGAAAGCATTTATGCAAGTTGTCGAGGCTGACATGCTCTCTAAGGGTCTACTCGGTGGGGAGGCGTGGTCTTCCGTTGGCGTGAGGAAGACTCTATTCATGTAGGAGTACGCTGCATCGAGATGCTGATTGGTCAACCGGAATGGTTAGCTTACACCGCCAAAATGCTGGCGTAGTAGGTCAAGACTCTGAGACTATCGAACTCGCACCTGAATACGCTGAGGCTATCGCAACCCGTGCAGGTGCGCTGGCTGGCATCTCTGGATGTGTCCAACCTTGCGTAGTTCCTCCTAAGCCGTGGACTGGCATTACTGGTGGTGGCTATTGGGCTAACGGTCGTCGTCCTCTGGCGCTGGTGCGTACTCACAGTAAGAAAGCACTGATGCGCTACGAAGACGTTTACATGCCTGAGGTGTACAAAGCGATTAACATTGCGCAAAACACCGCATGGAAAATCAACAAGAAAGTCCTAGCGGTCGCCAACGTAATCACCAAGTCGGAAGCATTGTCCGGTCGAGGACATCCCTGCGATTGAGTGAAGAACTCCCGATGAAACCGGAAGACATCGACATGAATCCTGAGGCTCTCACCGCGTGGAAACGTGCTGCCGCTGCTGTGTACCGCAAGGACAAGGCTCGCAAGTCTTCGCCGTATCAGCCTTGAGTTCATGCTTGAGCAAGCCAATAAGTTTGCTAACCATAAGGCCATCTGGTTACTTCGTGGACTGGCGCGGTCGTGTTTACGCTGTGTCAATGTTCAACCCGCAAGGTAACGATATGACCAAAGGACTGCTTACGCTGGCGAAAGGTAAACCAATCGGTAAGGAAGGTTACTACTGGCTGAAAATCCACGGTGCAAACTGTGCGGGTGTCGATAAGGTTCCGTTCCCTGAGCGCATCAAGTTCATTGAGGAAAACCACGAGAACATCATGGCTTGCGCTAAGTCTCCACTGGAGAACACTTGGTGGGCTGAGCAAGATTCTCCGTTCTGCTTCCTTGCGTTCTGCTTTGAGTACGCTGGGGTACAGCACCACGGCCTGAGCTATAACTGCTCCCTTCCGCTGGCGTTTGACGGGTCTTGCTCTGGCATCCAGCACTTCTCCGCGATGCTCCGAGATGAGGTAGGTGGTCGCGCGGTTAACTTGCTTCCTAGTGAAACCGTTCAGGACATCTACGGGATTGTTGCTAAGAAAGTCAACGAGATTCTACAAGCAGACGCAATCAATGGGACCGATAAGCGGACCGTCCGTGACCGATGAGAACACTGGTGAAATCTCTGAGAAAGTCAAGCTGGGCACTAAGGCACTGGCTGGTCAATGGCTGGCTTACGGTGTTACTCGCAGTGTGACTAAGCGTTCAGTCATGACGCTCGCTTACGGGTCCAAGAGTTCGGCTTCCGTCAACAAGTGCTGGAAGATACCATTCAGGCCGCTATTGATCCGGCAAGGGTCTGATGTTCACTCAGCCGAATCAGGCTGCTGGATACATGGCTAAGCTGATTTGGGAATCTGTGAGCGTGACGGTGGTAGCTGCGGTTGAAGCAATGAACTGGCTTAAGTCTGCTGCTAAGCTGCTGGCTGCTGAGGTCAAAGATAAGAAACTGGAGAGATTCTTCGCAAGCGTTGCGCTGTGCATTGGGTAACTCCTGATGGTTTCCCTGTGTGGCAGGAATACAAGAAGCCTATTCAGACGCGCTTGAACCTGATGTTACCTCGGTCAGTTCCGCTTACAGCCTACCATTAACACCAACAAAGATAGCGAGATTGATGCACACAAACAGGAGTCTGGTATCGCTCCTAACTTTGTACACAGCCAAGACGGTAGCCACCTTCGTAAGACTGTAGTGTGGGCACACGAGAAGTACGGAATCGAATCTTTTGCACTGATTCACGACTCCTTGGGTCCCCAATATTCCGGCTGACGCTGCGAACCTGTTCAAAGCAGTGCGCGAAACTATGGTTGACACATATGAGTCTTGTGATGTACTGGCTGATTTCTACGACCAGTTCGCTGACCAGTTGCACGAGTCTCAATTGGACAAAATGCCAGCACTTCCGGCTAAAGGTAACTTGAACCTCCGTGACATCTTCGTCGGACTTCGCGTTGCGCGTAACGCCAAATCAATACGACTCACTATAGAGGGACAAACTCAAGGTCATTCGCAAGAGTGGCCTTTATGATTGACCTTCTTCCGGTTAATACGACTCACTATAGGAGAACCTTAAGGTTTAACTTTAAGACCCTTAAGTGTTAATTAGAGATTTAAATTAAAGAATTACTAAGAGAGGACTTTAAGTATGCGTAACTTCGAAAAGATGACCAAACGTTCTAACCGTAATGCTCGTGACTTCGAGGCAACCAAAGGTCGCAAGTTGAATAAGACTAAGCGTGACCGCTCTCACAAGCGTAGCTGGGAGGGTCAGTAAGATGGGACGTTTATATAGTGGTAATCTGGCAGCATTCAAGGCAGCAACAAACAAGCTGTTCCAGTTAGACTTAGCGGTCATTTATGATGACTGGTATGATGCCTATACAAGAAAAGATTGCATACGGTTACGTATTGAGGACAGGAGTGGAAACCTGATTGATACTAGCACCTTCTACCACCACGACGAGGACGTTCTGTTCAATATGTGTACTGATTGGTTGAACCATATGTATGACCAGTTGAAGGACTGGAAGTAATACGACTCAGTATAGGGACAATGCTTAAGGTCGCTACTAGGAGTGGCCTTAGTCATTTAACCAATAGGAGATAAACATTATGATGAACATTAAGACTAACCCGTTTAAAGCCGTGTCTTTCGTAGAGTCTGCCATTAAGAAGGCTCTGGATAACGCTGGGGCATATTATCGCTGAAATCAAGTACGATGGTGTACGCGGGAACATCTGCGTAGACAATACTGCTAACAGTTACTGGCTCTCTCGTGTATCTAAAACGATTCCGGCACTGGAGCACTTCAACGGGTTTGATGTTCGCTGGAAGCATCTCTGAACGATGACCGTTGCTTCTACAAAGATGGCTTTATGCTTGATGGGGAACTCATGGTCAAGGGCGTAGACTTTAACACAGGGTCCGGCCTACTGCGTACCAAATGGACTGACACGAAGAACCAAGAGTTCCATGAAGAGTTATTCGTTGAACCAATCCGTAAGAAAGATAAAGTTCCCTTTCAAGCTGCACACTGGACACCTTCACATAAAACTGTACGCTATCCTCCCGCTGCACATCGTGGAGTCTGGGGAAGAACTGTGATGTCATGACGTTGCTCATGCAGGAACACGTTAAGAACATGCTGCCTCTGCTACAGGAATACTTCCCTGAAATCGAATGGCAAGCGGCTGAATCTTACGAGGTCTACGATATGGTAGAACTACAGCAACTGTACGAGCAGGAAGCAAGCAGCAGAAGGCCATGAGGGTCTCATTGTGAAAGACCCGATGTGTATCTATAGCGCGGTAAGAAATCTGGCTGGTGGAAAATGAAACCTCAAGACGGAGCTTGACGGTATCATTCAGGGTCTGGTATGGGGTACAAAAGGTCTGGCTAATGAAGGTAAAGTGATTGGTTTTGAGGTGCTTCTTGAGAGTGGTCGTTTAGTTAACGCCACGAATATCTCTCGCGCCTTAATGGATGAGTTCACTGAGACAGTAAAAGAGGCCACCCTAAGTCAATGGGGATTCTTTAGCCCATACGGTATTGGCGACAACGATGCTTGTACTATTAACCCTTACGATGGCTGGGCGTGTCAAATTAGCTACATGGAGGAAACACCTGATGGCTCTTTGCGGCACCCATCGTTCGTAATGTTCCGTGGCACCGAGGACAACCCTCAAGAGAAAATGTAATCACACTGGCTCACCTTCGGGTGGGCCTTTCTGCGTTTATAAGGAGACACTTTATGTTTAAGAAGGTTCGTGTAAATTCCTTGCGGCTTTGGCAGCTATCCTGACGCTTGCGTATATTCTTGCGGTATACCCTCAAGTAGCACTAGTAGTAGTTGGCGCTTGTTACTTAGCGGCAGTGTGTGCTTGCGTGTGGAGTATAGTTAACTGGTAATACGACTCACTAAAGGAGGTACACACCATGATGTACTTAATGCCATTACTCATCGTCATTGTAGGATGCCTTGCGCTCCACTGTAGCGATGATGATATGCCAGATGGTCACGCTTAATACGACTCACTAAAGGAGATCCTATATGTTTCGACTTAGTTCAACGAAAGCGTTAAGAATTTCACGGTTCGCCGTGCTGACCGTTCAATCGTATGTGCGAGCGAGCGCCGAGCTAAGATACCTCTTATTGGTAACACAGTTCCTTTGGCACCGAGCGTCCACATCATTATCACCCGTGGTGACTTTGAGAAAGCAATAGACAAGAAACGTCCGGTTCTTAGTGTGGCAGTGACCCGCTTCATCGTCCGTCTGTTTCTCAAACGAATCAAGGAGGTGTTCTGATGGGACTGTTAGATGGTGAAGCCTGGGAAAAAGAAAACCCGCCAGTACAAGCAACTGGGTGTATAGCTTGCTTAGAGAAAGATGACCGTTATCCACACACCTGTAACAAAGGAGCTAACGATATGACCGAACGTGAACAAGAGATGATCATTAAGTTGATAGACAATAATGAAGGTCGCCCAGATGATTTGAATGGCTGCGGTATTCTCTGCTCCAATGTCCCTTGCCACCTCTGCCCCCGCAAATAACGATCAAAAGATAACCTTAGGTGAAATCCGAGCGATGGACCCACGTAAACCACATCTGAATAAACCTGAGGTAACTCCTACAGATGACCAGCCTTCCGCTGAGACAATCGAAGGTGTCACTAAGCCTTCCCCACTACATGCTGTTTGACATTGAGGCTATCGAAGTGATTGCTCGTTCAATGACCGTTGAGCAGTTCAAGGGATATTGCTTCGGTAACATCTAAAGTACGACGTGCTGGTAGAGAGTCAGAGTTAGCGTACTTAGAGAAAGACCTAGCGAAAGCAGACTTCTATAAAGAACTCTTTGAGAAACATAAGGATAAATGTTATGCATAACTTAGAATAGAACCCCACTGCCGACAGCCTATCCAATAACTTCACATCTTGCCTCGAGTGGTTCAGAAACTGTGGGAAGAGACATTCGACGATGCGTACATCAAGCTGTATGAACTTTGGAAATCGAGAGGTCAATGACTATGTGGAAAACGTAAATACAGGTTCCACTAGTGTGGACAATAAGAAGTTTTGGGCTACCGTAGAGTCCTCGGAGCATTCCTTGGAGGCTCCAATCTACGCTGAGACCCTAGACGAAGCTCTGGAGTTAGCCGAATGGCAATATTCGGCTCCGGCTGCGCTTTCGGTTACTGGTGTGCGTGT
+
7;EFJEJJJJHJJGJGJIJJFJJJJHJFHJIGJHJJIIJJCAA=ICHIFGFJEJBCBBGJJJJEGJJGEEDGJFD@>?JGJIJCFDEIGFJJIJJGHJIJBCA@GHA:9:;<=>>HGJJJJGGJFJJHHJJJJJJJHGJHGJJJJJJJJJJJFIFIJJFDGDA>>/(%%)-,,,BBCCCGFEEJJIGJIJJIGJJJJJJJJHIJJFFFFJJGJGIJHJIHBF;55EJJJEJGIFJJJEJHJJJHJ=:99GCA>;=::D1111<8;;<;42*)**.////67>877911129?@C@888??GFAEIH@BA////533832122242=.../:957FFJG9889CCBDDFHE>==>>HEGJHHJHFJGC>>=><<>BJJJHJHJJ>===GHIFJIFFEHJJJDJHEJAABCEGIIJGJJJJJBEDCEFIIGHGDFHGJFDIIGBDEFHFFHE@??AEAGHFIFIGHJJJHGGHJGDFB?99<334;::BDJIHGJGJHHIJJHDHHFJEDHGJFHHHGGFJGJJFJEFDGJCDDDJHCGJHEEJJJFHJEHJ=<<<EEFJEDDCFJJGEFBGCFFFJHEC@CCA;:::;:9:/..61&%%&(./0()>B?>?A@??@<DGJEDEJJJGJJJJBA@@BCC7200+7340012&$$##&(((&'%$$&).,++*,-/:@CFHHC>BBDDD9999=:55<<<@F999:CIB@/..<BFHGECDFEEJHJJIJJIJFGDDDJJDFCAEDFJJJIJHHCGJJIJEHJJJFGIFHJC@@CDGEJ11118JHJHJJFJJJJIIGIJFB@C)))((')))**67:GJJJJJGDEJDDEDHCD@@@5556JFJJIGIJJJHJGJC@=43015875577JHIEEGCB@?@<<=>6889JDED::::CBCDDAHHGHJGGJHFJ?+**+6100121++(*88<<I8777B?>---(***=@BJJHDGJEGJIFEGJJJIGEHFHDD>>>?ABCE11115444=;;4449@BCJE:67DBIIIGHFJEIJJGHFIFJJJH544////:97767FFJGHJHC=;:978=;8-,,-7::?999DBHJHFIHHDHGGJJFJIJJJHJIJGHHHGEFCEJJFJJIFJB?@DHJJFJJA@JIDAABJGJJJDIJJJFJFJHJFJGJEJJJJJJJJJFIJIJJGJFGHHGIIGJHGG@?JJJIGFGGJFDEDFGJFDCCCBABB222+***+;39:GGGHHFIJIEJJJJJFFJJ//EHJFI@?@;;;:;DAHFGEFJJHJE@>*)))3334455A=;97.<:;=EGDJJEFJJJJJJIFHEJEJD13*+'',:<<<BBAFDEFGJGFJJIJJJJJJJG3223;<:;889=?9BA>I?B>>GJGJHJJJ<;;;1)%%%?<<<EDFE;6GFDEEFFFHIH7767:*)))+-*((%&&'),22/)'%$$$%49BEGJIFJIHJGECD=666DGGGE>==>HHGJGDHDDHIGGEFII8888GJ>=<<>??@@BJJJJJJJDBBDDDGDBFFG7779FDEJDFEDBBBAHD?=<,,,,5++++23555,,9:CFIFJJHGIJJJHJFFH>>?AHJJJGEFJJJJJJJJJEDHJJJHJFJJJA@AFDEGJFJJJJGGJJIHJHIGB@C77111153348341-,,--,-('''(,+*+-9<<=988;2+(=>A>?@BJHIFEHFDECEFIJJIFGC?=>@BBAE?4--((''+++*(%&&'--2;HEBEJFEA?;46335449@AJJJJIJJEHJJHEEEJHJFCBADEEDDFHJGFJJ:::56@CGHJJEGJJEIJFJJFGGEGCDFJFJJIJIJHJJJJGHGJJJJHGHGJJJIJJIFAAABIJGJJJJIIJJJJJIGIJJJGDEHJFBBACJJJFJIJJJJGJIJJJJJJJJJJFFJGCABAEG=<;;>6:9''')+)()'&&)'(()+.-//0133=?BEJJGJFDCDB@??>=?B?>5456JJIJJJJJJIJJFJJJJJJIGJJJID@=?B:;::>..B=435000022*+AIFEGDGCFED@943112)+3BBABBFDD@A?<53337;*'',,>C<;:891001=?FFEBGDGJJJJJFJHJJIJJJHHIFIJJJHJI@JJ5.))//-2/./0:FDEIDFJDCAD?D::879:<A?BCGJDEA=:999EJ9999A1111878<9//-.;<>EEGIIGGIFIJHIGGHJJJJJJJJGHGFGJFEFHJJHIA?@@JI??>?IB:;;?AB=;8211211/&&(**9:00016666DGEJHIJEJJCB@+*)('++,444677AAJFJEJHEEDJJJJJJFEHEF4445FJJIJJJJJJIJJJJJJGHIJIJGDJE-.9;1-,)*-.3D::7577B@A==>?JJIIJJJJGEFC===?HJJJJEDFEBACB???@JJIJHJJJIHHFJJJ==>>BAEE?@55@BBHJFJEHGJCF>=><;6666EA***,33568<756:7<;<CDJJJGHJJJJDFEJGJJGHICHC7777:5**)**37<?CIA@@6767AGEHJJJJJJJJJJJHJFGHF8789//;>3;HIIJJGJGFJJJJJJFJEJGFJHIGJFFBAF?;9444;@JJCBCEFJJJJJIJHGJ>56@0)&&%%&(%%18EFFIJGJHIFIJJJGHJJH21//12:843,(''&'&&'4BC????ABFHIJJJJJJIJJBDABHFDFDJJEIJJJJJHGFHEJIJJJJJGGIJJEJJJJJHIJJJJFJIJFIJHJJJFGJJJGJJJIFJIAAAABCFFJJJJJHHHFDD<:887;,))*12FJEJHFFHGEJJJJJFEEE>===GFJJ;;;6669EHJEJJFECJEGJJJHJGJFG,,,,67@JGJHJJGJFIJBBDCCBCBDJGCEB::::EAAJGJIGHJJJ988))))BDDEDDA>???JJED;=..FDFGDBCDCEEEDA@@@C40145667//.076DCCCCIJJJJIJJJJJFFJGEGJJIGJGJJHEHJFHJEJJHJJJJEJF@@CBFIDECCHJJJJIIFGGJJIJJJGJAA5555>=77667?>::AJJIJJHJJJJJJEIGJJIJBBDDEJJJ64421/0043%$&&0-&'1224@@CACFFDJ==<CFHEGEIIEEEJJECECDEEDDCDHC?CI.+@ABJFG=<<<HCEFF@A944)(()---./00.,,--35.--/8;<?@D>=<<89EJJJJJHJJGJJDEDDF.-----=AFJJJHCCBA<<<=JJJJJJGJGEEHDDJJGFJJJJJIJGFHJGGGHEHFJFGGE?JEAABDEJCJ@HEECHFHJGHIJIJHGJFGIGJHGJJJJJJJJGJIJJEF@,,,,448602+''(DDJJJJJJJJHEGGJJGJJJA?@@JJGHFIJJJJJJJJJIJGJJJGGJJCGFGJJJJJIDECEJFJJJJJJA?>;:3333<?:++//3/018889;993'BGEIGJJHJHJHJDDJJAAAAJHCGCFIJIGBCDECEECIF,,,,EBDBJGJFCDCBEGJGGIJIEHJHE@>>EJFJJJJHHJJJJCCDCEEB7555=<=:::5553/./88;=DJJJJHFJF:8881100)))++-./1///(&$$%')+))))<>CCBC@ABBEFJJJJJJECBCJBBAB@@<;;<@IGGIJJJC'''',))(+++>@CCFEJGGHB??>?>EGEHEGIHIIIIIJJHJJJDJJG++++9978<9:652*)(()));:?>AJFEFAACEJJGJJHJIJIJFJJJJHFCEFEEHJGJJJEGBAFD=;:8514+)))*&%$'((().0++()-568AE7:99;9:8---*().0?FJJJHHFJHIJJJJJGGFJJGIJIJJIJJD9767=FGJIHJJIFJEIJHGJJJJJJHGJJJJ<888/)'&&)),6:9:<GJGGCEGIJJGGIJFIFEAEF?;9;1//0ADEFGJEFJJJJJIJIIFJJ===>EFJGFIBIHJCDCJJFGE@@??ICCJJFJGDCDHIF@<<FDEEEDBDDHJE=<<;?>2222EB333*((**(('291.././0////.//4B@C<<<=ED740010-,,,+/29=><>422/333346;@=<:@A;8('''('''0077>CEHJHEJJJGFDGD@DBIJJHJJJJGEGFJGIIDEDCDCDJDHJFFHGIHJJJJIEJGGF<;<;;:><+&'*1111036444=70/39;::=997.))+1''''73337:9:=??BBCCHJJJGFDEEJDC=<8444(&$$$%%'(-.87778A@BB<111182/000---.3::::HGHBGJJJFDIEDGJJJJGHGJIFJGFHEJJFIIFEFJEHHJCDD<==<<;>GHC<<<EFEFJ@@?AHJGJJIJGEFCAECGJGFJGHHHIIFJJIG;;:;JHEFEAC2((())4888@@@IJEJJJGJFEIGJI@GGGFGEHIJHIJJJIJJCCBJGJFHFHHA=----0**6ABFCCFGJGDDCEGIJJFIHJGJEDHJJHDBBDJ999>ADCBGFJHEHJJEDGEGJFEGHJGJIGIGJEJDIIIIHGHJCC5555FCCDEDDEFJG@@777<;C<<<<HGJDCBEFJJGJJJJIGJEFCG@@FJI:995552))))/10//01./,-(*?IJJJJIJGJJJJJEJFFEJJIJJJIIIJHFA?BGGJJGJIJFECJEBCCHHJIEHJFCFBACA>>>?JFJJIDHDIJHHJJGJJJJGJGJJJJJGIEFJJFDIJJJJJGJJJJJJGJJGJJGJJJJGDGDC88843341/*-**+*&%&+++''''((&(*23CGFCCFEJHHJJHFJGEJJJJFGHJCF?==EDECFA??>@B.---8777CIJHGIHJJJJJJIGJGJJJFJGHJEGJJJJJJJHEGH?>><===?IJDJIHHJJIFHJGGHJJGHEJEF((((4=:-,,+.+&&&,,230...13-*('(+/138780//0>DCC@;99=8665422051,-0..,--(()/4AJHJJJJJJJIHJJHGEGEHJJGFEFJJJHJFHHHIHJIJGJJGJJJIJJFFGHJ??=788FJICDDDFJCCFEJJHCFHGGFJJJIIHHGGJJGJJHHHJHJJHJGJJJJGFGEGGJJJJJGEBCBFHCJCAAAJJJJJJJHJJJJJJFF<8793+4886?=<CDCDB=99:EEJJHFHFHJJJHJJFJGHFEIFJJHJGJJJJJJJJJHJJJJJJJFJFJJJGJJJJHJGJJJHGJJJJJHJJFJIEFJEEHJJJFFJJJJ11&&&'('&'42101-4+<<<8831//044447767C8777==::+(-3---,,(*+.../<EDC;;;;JIHJHJIJJJJGJJJB<::12,78FJHH@???CB=?>=541288;=////6:888'00///5<;56>?>@DGFIF>>==../;=@B?@>>EJJJDGFG@?>BCBIGFJDDCGJJJ7777::7+$%%'&&&'&)'''(),-87ABA>>?BB@??JJIJJJJHDJJJJIGGJGJECCDEGJHHJIGJJFJHJHJIJ@?@@GJJJJJJJGJJJFJJJJIJCDI666643../EDJIIJJJJJJIJJJJHJJJHJJIJGFHDF666675===;;:44588FEFHBEDEIJFJFD?>=>A4558BDBCFIBDB;;21)%$$%,01=BA<////>*)))=?A@A?A@>@CDIEEDCCBCCIIJHGDFE?=ABDEHAABAFCBBDGIJGJIHDDA<<=EF?A@CA;:55+,,,59::@@67768>CGDFJE>=76((((025CAA@BJJFFCBJ3IIFIJJHJJJJIJJJJJHJJHGHGJIJJHJJJCBAA?BCEDJIJJJHJJJJJJHFHG@<>@@ABCDEFFCEGJJJCGEGHJIFJFFHJJJJJEJGJFJEIFCDC>A@JCDA@JDHJ>===GJJEJGJ?=;<>@GIDFGJJCDA?<8221311148756<:66>=;;>>JECCCC@*((((999:7765469;DEHICGHEJEHGJBCCJJIJIJJJIEIFDHHJJJFBC33326343577<JJJJIJFEEJJJGJHGIGFJJJGHJIIJEGEHJHFJDJCJJJJJJEEED@>><3.//@>=@B<<;;BEB@?BDEGJJJIIHJJGGGIF>>=>DFDIJJJJJJFHGJDJJGFJJJJJGJGCBABEJJFJIGJEIJJIJJFIGIIIFJGFDDGHJEDBEBBACIDEGGEEJDDFCCDHEHJGIFJHGFJJIEJGJJFJGJEJI@@EDHFHEC>>@@HJGC555662003/)&&''%$%%8?<::733*(()465---(''&&((//02?@?C:56>@CDAAIFGJHJHIJHIJDCBD?>=<<@CDGGACFCCAA@EHJFHHIJGGFGEJJJJJIHEFFCBC?88822124875566CEBDAEDCECB@BDFHHAAA++++544'''&)((.@A@DIJGJJHJIJE@<<<@GJJGJHFCFABFEJHJJ?>1../AFCA<<;CABA??==?@???BCD=:;;::7644>?AACDDGCJJJ>=<>JHGJJGJIJHIJJ222-&%%&..0.BJCCECEC98989::9=3''')('()+-26;<>?@CCDBBDBCCCDFIJHHIJIFIJJGEIECE>>?)))JIHCGJEJIIJIHJJJJGJEB710/40'))'&%$&'(232247ACCCA@@>ABFHIJJJGJGJDDHEJ8888FFCDDCACDCB@>0J@<557:43244//01:=?=?>>>@A@FDCHEEFBGJJFJJFIJJDFA>/-+*//,-55::IGIJEEDB<A-;;;=CCEHA@@75536857682--0,>>>@EB23(((()))%%%))).//88923?@EDEHEJHJFEFCCBEEHHGJHHGJJEHJAA@@C6B?CC@@AEDJGGGCDFJJJBBAC:876211001249<BCIA<<<=ECEFEEDBBDD=456433)(&&,:<9965211363345666364588ACEEDD>==999>652'(0/****/.0359;>BBFDBAAABBAA@BDCEFCD><9@))))))===;;9:.,*,066?@>?@?@@A?@@@FCEGAB@@BBCDECC>==C>A@(&&%')(*)**0+&&3378884344ABCGIJECBDFFH:::JFIJJJJHIHJJJIJHJHA@64../11332?@?CDEHFJJJHGGJJJJGJJJJHFFGEJHJJJGGEFJIGFHIGBBECJGIHGIIDBA?F@BDCJJJBDDFCCC55556/<=<-,236100046AB<<>;A?@A:=55:ADFJJGJFJJFFCFHIHJJHHJJJGHIJGFGIGJJJJHJJJJGGFFFJGDDABACBFFJHHJGEFIGEFFE8::F@@>>>89?@C<<;<EJ@?7779EEJHEBBCCFGJJJJHBCJE<GGDIJJHJIGDABA;99:CJJJFFHGEBBDCG-((,/9=6666B:++)-9BHHHGHJJCABA=>=;<:;<J@???@=3;;>AA?>>D?E53;;96557??7777<>656;:89591/005945?=><<)&&%%')0,7755559==GJGJJHJDEHIHHJJJHIJJJJJJJFJGJAC>4568JGGJJIDJJDG552-0??@DEFEJDJHFEGEFIJFJJHJJJHABIF@@BCJHGJHIJHEFBEJJJGGIJJGGHFJJ>>??JJJJIJJJFHFJHJJIJFEIFIJJJEGGEEJJJDJGJJJJGJGJBHDEJJJJJJJJJHJJJJJJJFGJJGJ2225CG=>=>JIJJJHGJGGJJHIJGJHJJJJGJJHHIJJJJGIHJBA?=<<;16E;7558774552320*')'()'&'(*0:>@A<33330(')()**6'''693....3101,-.'39558>><<<;?DBA4:++,77....===<=??A3000;88852698<<BDD<;;;:;AB:9;EEFGEJIDCBDGIJGIHDJHFCECJIJICAA@BCJEDJCEBCEEFJIJGDFGFJJJ@@?C>GA?DEHJFGJGDFDD@@AFFBDDFJJJJJHJJJJIFIJJ@JHI??<<<++*+($%)-1569777;33*)))69<=3000399<EEIIJIJFIJEGFJJHJIGCHA+*+;;?ADDD@@@B45<=JHGHB=?JGJIGEA==>>DDA><=6323227CDCCBDEJHJB====DCFBCD>EJ9::EEHCAB=>=JFBFDHFGJHEJ??@GJHIIEDEDEGHEJA???@?@ADECEJJJJJJHFFJGE<<<<JF>AA2222++<89::HHJHDGGED@?>>7IHJJFJIJFJJJJIJJHJGIGJJEEDIDECCCF=<:8844<5C:;D>>>?<6'(99?BBGB@BJFHB***+BCEHFJGGIHC;@448EJIIIJC=77779<<3(((*+(434?>EEGFJJHJFCCJJJGFJJE@>=?>87./--.,,((37;=>A>=<<AB?=89:0//0GAAA>>?>CGIJJIJJFHGGIJFE9:888BB@B>>>@EB<97447>>?>;;;<EJDDBCCEJGEDFJC@>=>BB@ABEHCFJJFJJHJJJDF=1111:@;5''''CGGAABABD&&&&(((*,''%&)).79@<;;0+')++/0033@HEDAA;:8+(((19EFHFHFDJJJDJIDHFJJJEIJ@?::;=FDIJFJ@AAACGACCEEGJJBB?@BBHFJJJHIIJHFECB??@>6)'&&'(((),577..)(/+**+118:?651,++,1310-+,278878-41*(&&'*(''''&%$&'$%%%*,..,,-2469:>@?A??@BACCD@AGHHBBABJJE++++567798;;BFF@===ACECEJEGHJDDFC:6,+++,>>:=//>C??:9<9961,-98788BEGGCBBC@>=>CEDFJJCACDJHDB787;;;<<<;.,,-ABAC<9;<2('&'(&&&')..++*)&&('''(9;>@86666::<998:788=:9334/*+(())'**+'&&#$$$%'(%%&'((%&())$$%$+'(0))**03.&%$$
@Stanford_p7n_1_WT_T7_Gibson_BigLinear_40_890
ATGGGTATACCTTAGGACTGACTCTATAGGGATGAAGTGGTGTGATGCAATCATACCGCTGAATCCCTCGGTGAGCCATCAGTCGGTCAGGAAGACCCTAATCGCTACAAGTGAGTATAGAGCAAACGACAGACTCCAGTGAACTGAGGTCTCCAGTAAGAGATGCGTACCCAAGGGCAGCACAAAGTACCACAAGAAATCGGTAGGTGACTCTATGCCGCAGTAGGTTCAACAATAAGCGGAACATGAGTCTCCTCCCTTTATGTTGGTCCTTAAGTTAAGGTGATACTAATACCAATATAATCACCATTCTTGAGGTCACTCTAGGTACACCATTATGCATACTTTATGCACTCTATAAGTATTCATTCAGTATCTATATAGTAACCTTTCGTCCCTCCTCTCCCTATAGTGAGTCGTATTAATTTATCGTGTCTTTTCAGTAACTTAAAGAACTGACCATCCGTGGTCTATAGTGCATCCCTATGCAGTCCTAATGCATAAATCACCACTCAATGAAAGACGTACCGTAACCCTCATCGTCCTCAGAGTACACATCAACTCCTCCCACAGACATCTCAATGATATGCGTAGCAGCAACCGTAGGACGCATCATGTGTTCCTCAAGGAAGTCAGCAAGTACTTCACCCTCGACCTTAACGGAATCCAACTGCATGGACTCACGGAGATACTCAATGCCTAACGCAAGGGCATCCAATCGGTCATCATGAGCCAGAGCGCCCTTCTCACGAGTGATACGGGTCATCTGGACAACGAGTACTTAACGTCATGCTTACCGTCTACGTCACGAGCGGACTGGTAGTCGGCCCTAATGACCTCATCACGAATCACAAGGCGGTGAGTCTGCATGACTGGCTCAAGGGTATCGCAAATACGCATCTCTTTCATACCACGGGCACGAATCTCTTCCATCGCACAGTTGTGGTGTTTAAGAAGGATAGGACTGAATACCTTACCGAACATACCGTCACCGAAGTTACTCTCGTAGACAACCGTCTGGACTTTCCATTGCTTTGCCTTCTTAGCGAGTAACTCAAGGGTCTTATCGGAGTAGCCATCACGGAAACCTCCAGCTTCCATAAGGTAGATGTAACCGTTCAGTGTGTACAGCACAGCGTAACCTGTTTCGTCCTTACCGCGACCACTAGGGTCAATGACCAGAATCTTCTGTTGGTACTGACCTGAGTTGTTGGAACAATCGTGGTACGTATGCAGGTCATCACCCTTAAGGCCAACGTTAGGAAGGTCCTCAATGATGTTCTGACGGTTCGGAAGCCACTGGTAATGCATCGGGGCCTTCTCTAAGTCTAAGGCCGCTACGATAGCGTCACGAAGCCTCAGCGGGTACTTCTCGGCATCACTAAGGTTAGGGTTAAGCATGAACTGTAGCGTAAAGCCAGCCTTACCGTATTCCAACTCACGCTCGCGCAGGTCATCACGGTCAAAGCGCACTGGGTCTGTTGGAGTCCAGCAAGTGCCTCAGTTATCATTACGTATTCAGCGCGTAACATAGGAGCAAGACGCTGTGAGTAATAGAGGTTCTCTTCACGTGTCCTTGGGTACAGAGCAGGCCAGATAATGGTTGTGTACCCACGGTTATCCTCAAGTTCCTTATAGAGAGTCATCTCTGTCTGAGGTGTACCAAGGTAGTAACAGGAGAGGAAGGCAGCGGTTTAAGTAACGCAGCGAACTCCTGAACCAGAGTCCATAGCTTCTCACGGGCACCCATAGTTGCGCTGTTAGACGGAATCTCAACGTCATCCGCAATGATAATGTCAGCACGGCTACCAGTTAACTGACCAGTGATACCTACTGATTTCACACTAGGAGAGTGGTCAGGATTGGCTGGGCCTACATCAAAGCTGATTACCGAGTCACGCTGTCCGGGTCTTGGCTTTAACTCAGATAGGAATGGCAGCAGGTCAATGATGTTCTTAATAAAGATGGAGTTAGCGTCTGCACGCTCCTTAGAGGCTGATACGATAAGTATCTTCAACTGAGGGTCTCTCCATAAGGACCACACAACGAACGCACATGTGATGAACGACTTACCGATACCACGGAAAGCCTGTAAGATGAACTTCTTGTTGTCTCCATTCGCCAGCACCTTAGCCATGTCAATCTGACACTTAGTGGGCACCGGTTCGGTTTAGCGCCTTCCATAAGACGAATCAGAACGCCACGAAGTCTCCTTTCAGTTGCGCCACTACGAGCATTACAATTCAATTAGTAGACACATTGCCTCCTTACTTGATTTCCTACTTACGTTGCAGTTCACGAATAGTATCCTGTAACGCACGAATCCATGCGTCACCCTTCTGGTCTTCCGAGAATACGTTTAGCATCTCGGTCGTCAAGTTCGGCTCGACCATCAGGCTGGAATCCACACTGACCATCGGAGGTTCCGGTAGTTTTGACTCTGACGCGCAACCGCTTATTGTCGCTACGCAAATCGAAGTGATTGCCTCTCGTGCTCCCTTCCAGCACGGCGAGGTTACTCTGATACTTCAGATACCGCATCGATTGCTGAT
+
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
@Stanford_p7n_1_WT_T7_Gibson_BigLinear_40_891
TCCACAAAAGAGTTTAGTACCGAACGACCCATTGACTCAACAGCTTGTGTTGAAGATTTATGAGGCGAACGGTGTTAACTGGAGGGAGCGTCAGGAAATAATACGACTCACTATAGGGAGAGGCGAAATAATCTTCTCCCTGTAGTCTCTTTAGATTTTCTTAGAGGAGGTCAAATGGCTAACGTAATTAAAACCGTTTTGACTTACCAGTTAGATGGCTGCCAATCGTGATTTTAATATCCCGTTTGAGTATCTAGCCCGTAAGTTCGTAGTGGTAACTCTTATTCGTGTAGACCGAAAGGTCCTTACGATTAATACAGACTATCGCTTTGCTACACGTACTACTATCTCTCTGACAAAGGCTTGGGGTCCAGCCGATGGCTACACGACCATCGAGTTACGTCGAGTAACCTCCACTACCGACCGATTGGTTGACTTTACGGATGGTTCAATCCTCCGCGCGTATGACCTTAACGTCGCTCAGATTCAAACGATGCACGTAGCGGAAGAGGCCCGTGACCTCACTACGGATACTATCGGTGTCAATAACAATAGTCACTCGATGTCGTGGTCGTCGATTGTGAACCTAGCGAACGCCGTGGATGACCGCGATGCTGTTCCGTTTGGTCGACTAAAGACCATGAACCAGAACTCATGGCAAGCACGTAATGAAGCCTTACAGTTCCGTAATGAGGCTGAGACTTTCAGAAACCAAGCGGAGGGCTTTAAGAACGAGTCCAGTACCAACGCTACGAACACAAAGCAGTGGCGCGATGAGACCAAGGGTTTCCGAGACGAAGCCAAGCGGTTCGAGAACCGGCTGGTCAATACGCTACATCTGCTGGGAACTCTGCTTCCGCTGCGCATCAATCTGAGGTAAACGCTGAGAACTCTGCCACAGCATCCGCTAACTCTGCTCATTTGGCAGAACAGCAAGCAAACCATGCGGAACATGGTCGACGAGCTGAAAATTACAATGGATTGGCTGGTGCAATTGATAAGGTAGATGGAACCAATGTGTACTGGAAAGGAAATATTCACGCTAACGGGCGCCTTTACATGACCACAAACGGTTTTGACTGTGGCCAGTATCAACAGTTCTTTGGTGGTGTCACTAATCGTTACTCTGTCATGGAGTGGGGAGATGAGAACGGATGGCTGATGTATGTTCAACGTAGAGAGTGGACAACAGCGATAGGCGGTAACATCCAGTTAGTAGTAAACGGACAGATCATCACCCAAGGTGGAGCCATGACCGGTCAGCTAAAATTGCAGAATGGGCATGTTCTTCAATTAGAGTCCGCATCCGACAAGGCGCACTATATTCTATCTAAAGATGGTAACAGGAATAACTGGTACATTGGTAGAGGGTCAGATAACAACAATGACTGTACCTTCCACTCCTATGTAAGTCGTAAGACCTTAACACTCAAGCAGGACTATGCAGTAGTTAACAAACACTTCCACGTAGGTCAGGCCGTTGTGGCCACTGATGGTAATATTCAAGGTACTAAGTGGGGAGGTAAATGGCTGGATGCTTACCTACGTGACAGCTTCGTTGCGAAGTCCAAGGCGTCGACTCAGGTGTCGTGGTTGTGCTGGCGGTGGGGTAAGTGTGACTGTTTCCACAGGATCTCCGCTTCCGCAATATCTGGATTAAGTGTGCCAACAACTCTTGGAACTTCTCGTACTGGCCCCGATGGAATCTACTTCATAGCCTCTGATGGTGGATGGTTACGATTCCAAATACACTCCAACGGTCTCGGATTCAAGAATATTGCAGACAGTCGTTCAGTACCTAATGCAATCATGGTGGAGAACGAGTAATTGGTAAATCACAAGGAAAGACGTGTAGTCCACGGATGGACTCTCAAGGAGGTACAAGGTGCTATCATTAGACTTTAACAACGAATTGATTAAGGCTGCTCCAATTGTTGGGACGGGTGTAGCAGATGTTAGTGCTCGACTGTTCTTTGGGTTAAGCCTTAACGAATGGTTCTACGTTGCTGCTATCGCCTACACAGTGGTTCAGATTGGTGCCAAGGTAGTCGATAAGATGATTGACTGGAAGAAAGCCAATAAGGAGTGATATGTATGGAAAAGGATAAGAGCCTTATTACATTCTTAGAGATGTTGGACACTGCGATGGCTCGCGTATGCTTGCAAGCCTTCGGACCATGAGCGTCGCTCTCCGCAACTCTATAATGCTATTAACAAACTGTTAGACCGCCACAAGTTCCAGATTGGTAAGTTGCAGCCGGATGTTCACATCTTAGGTGGCCTTGCTGGTGCTCTTGAAAAAGTGCACAAAGAGAAAGTCGGTGATAACGGTCTTACGGATGATGATATTTACACATTACAGTGATATACTCAAGGCCACTACAGATAGTGGTCTTTATGGATGTCATTGTCTATACGAGATGCTCCTACGTGAAATCTGAAAGTTAACGGGAGGCATTATGCTAGAATTTTTACGTAAGCTAATCCCTTGGGTTCTCGCTGGGATGCTATTCGGGTTAGGATGGCATCTACAGGTCAGACTCAATGGACGCTAAATGGAAACAGGAGGTACACGGATCGAGACGTTAAGAGAGTTGGCGGCTGCGAAGAGTACTCAAAGAGCAATCGATGCGGTATCTGCTAAGTATCAAGAAGACCTTGCCGCGCTGGAAGGGAGCACTGATAGGATTATTTCTGATTTGCGTAGCGACGATGGTTGCGCGTCAGAGTCAAAACTACCGGAACCTCCGATGGTCAGTGTGGATTCGAGCCTGATGGTCGAGCCGAACTTGACGACCGAGATGCTAAACGTATTCTCGCAGTGACCCAGAAGGGTGACGCATGGATTCGTGCGTTACAGGATACTATTCGTGAACTGCAACGTAAGTAGGAAATCAAGTAAGGAGGCAATGTGTCTACTCAATCCAATCGTAATGCGCTCGTAGTGGCGCAACTGAAAGGAGACTTCGTGGCGTTCCTATTCGTCTTATGGAAGGCACTAAACCTACCGGTGCCCACTAAGTGTCAGATTGACATGGCTAAGGTGCTGGCGAATGGAGACGACAGAAGTTCATCTTACAGGCTTTCCGTGGTATCGGTAAGTCGTTCATCACATGTGCGTTCGTTGTGTGGTCCTTATGGAGAGACCCTCAGTTGAAGATACTTATCGTATCAGCCTCTAAGGAGCGTGCAGACGCTAACTCCATCTTTATTAAGAACATCATTGACCTGCTGCCATTCCTATCTGGTAAAGCCAAGACCCGGACAGCGTGACTCGGTAATCAGCTTTGATGTAGGCCCAGCCAATCCTGACCACTCTCCTAGTGTGAAATCAGTAGGTATCACTGGTCAGTTAACTGGTAGCCGTGCTGACATTATCATTGCGGATGACGTTGAGATTCCGTCTAACAGCGCAACTATGGGTGCCCGTGAGAAGCTATGGACTCTGGTTCAGGAGTTCGCTGCGTTACTTAAACCGCTGCCTTCCTCTCGCGTTATCTACCTTGGTACACCTCAGACAGAGATGACTCTCTATAAGGAACTTGAGGATAACCGTGGGTACACAACCATTATCTGGCCTGCTCTGTACCCAAGGACACGTGAAGAGAACCTCTATTACTCACAGCGTCTTGCTCCTATGTTACGCGCTGAGTACGATGAGAACCCTGAGGCACTTGCTGGGACTCCAACAGACCCAGTGCGCTTTGACCGTGATGACCTGCGCGAGCGTGAGTTGGAATACGGTAAGGCTGGCTTTACGCTACAGTTCATGCTTAACCCTAACCTTAGTGATGCCGAGAAGTACCCGCTGAGGCTTCGTGACGCTATCGTAGCGGCCTTAGACTTAGAGAAGGCCCCAATGCATTACCAGTGGCTTCCGAACCGTCAGAACATCATTGAGGACCTTCCTAACGTTGGCCTTAAGGGTGATGACCTGCATACGTACCACGATTGTTCCAACAACTCAGGTCAGTACCAACAGAAGATTCTGGTCATTGACCCTAGTGGTCGCGGTAAGGACGAAACAGGTTACGCTGTGCTGTACACACTGAACGGTTACATCTACCTTATGGAAGCTGGAGGTTTCCGTGATGGCTACTCCGATAAGACCCTTGAGTTACTCGCTAAGAAGGCAAAGCGATGGGGAGTCCAGACGGTTGTCTACGAGAGTAACTTCGGTGACGGTATGTTCGGTAAGGTATTCAGTCCTATCCTTCTTAAACACCACAACTGTGCGATGGAAGAGATTCGTGCCCGTGGTATGAAAGAGATGCATTATTGCAATACCCTTAGCCAGTCATGCAGACTCACCGCCTTGTAATTCGTGATGAGGTCATTAGGGCCGGCTCCCAGTCCGCTCGTGACGTAGACGGTAAGCATGACGTTAAGTACTCGTTGCTCTACCAGATGACCCGTATCACTCGTGAGAAAGGCGCTCTGGCTCATGATGACCGATTGGATGCCCTTGCGTTAGGCATTGAGTATCTCCGTGGTCCGCCGGGTTCAATTGCGTAAGGTCGAGGGTGAAGTACTGCTGACTTCCTTGAGGAACACATGATGCGTCCTACGGTTGCTGCTACGCATATCATTGAGATGTCTGTGGGAGGAGTTGATGTGTACTCTGAGGACGATGAGGGTTACGGTACGTCTTTCATTGTGAACT
+
FDDDJGIJJJJFCA*)11BDB>CCF>=<=?BEFACEC9658<?>A<////908FGGJDDAJIIGGHEFEB7778@0,,))&')*4312100&'''124?>=<==::<=>=?@@A@AFFFEFDEE;::;A=<=:998?=?B?HEDCBAA=;>.&((;>A@334-.))*;:94,,,,7CEDGHGFEDDFHJJJJJIJFIJJJIFGFJHIJJEDJJGCC?=87,'''54'(((---=<7677777A>BCD<==?JFJFJHJJJJJDCJJJEGJADBDCGGJGH@?@?BC1///D878::688EJJJJI?H?@ECCJIJJJFJFIJJJJJIFGFJJJEEHFFFJIFJGFJHDJJJJJJJJJEEGFED?8448JJIJEECD@@=888?EGEE==FFIJJFJIFGCDJFHDFEFEJJJJJJHJJEE411131667777722225<6A?@AJHHJHGGGFHJIJJJFFEGGGHJHJJJJBGJJHJDDCA77>?DFGJJJFHHHJJIHFJJGJGJJJEJJJJIJJ@@?>BECIJGHGIJHJDCBEJJFGJJ3000021,+++++&''(&&)))*('((/10++***%%%&((78AD3333497,,++//>CHGJFGFFJJHJGJFJJ9J>BCB////*)((/2BFD?@?HJJHJJJJJGIJJHJJJIJGJJFEDIGEJJEJJGHJJFJJJHHJJEDDFH...A9::41/06973::==D<D@@?;9,'(783:;530019=@@AAIJ:GJEJFGHJJJJEJEGEFJHFDJGJJFJFJHJJFEEBD====BAA<769:999;<=>@@@BBA>>>;989983333682223<>>@4444>>>?8699<@C==8/08EF@><<=@A;9=9@CDH>><=B6666JIEDJCDEBGDFD@@BDBCDAA@BB;;7.,EGGFEEGFEDG>==866:;?ECHJA@?@>...*++,+%$$''&$&)*+21))&$%$$$+100051,+/101,,,,45?@@@HFJHGJJFJJJGJHFH@?@@JA??@BDCDJD@BBCE<:99555HJHEJDGJJJFJH????IHJJJJJJEA?=CGDJIJIGGJJD111?>==@FIEI<;<=BECJJJJHJJGEFHGGGHHIEJIDIJGHJHJJJ///&%%&,**+.02..=?ABA<667FD?<<31/01.??AGJJ@JCC@AB>=>5555?>:;91---9;449:CBBCEDBGBDJDGCDFEJFCCA@7664-331243345=;;<=:941/-.4660-;:<>@A@AB?AB@@DC=:9200,--.FJJE***+BCDDDEJJJIIGFEED875757779DEBHGHJJFCDBDHGFAABBJIJFHJJJGJEJFJEJFJHFJHECJGHFJDHDJJJIJIJFEHFIJFFJFDHHD><<?<<<EJEIJGJJJJFE>===BAEFJGJJJECFCB999+*++&%&&'21*.7=====FJJJFEJJDEDIE@AAACABDEJ>>=>,++*'(''?@CDEDJJIJFJFGEIGCIEJHFGEFIFIGJIHJFJGGJJHGFJC?<99BDHFBCDADFEC3334CDGDF9998ADFEE@@ACFA98<*('+2389:>?>?ABA@BAAA+)'(2/*''(/*'&'&*,)(((.---.<CCDEBDB---.;<@CEHF88234++?@CGJFGED?EHFDF<JIFHFEHA>:34?==;@GFHJFHEHHIGJFFE/../5<8-,%$&)02((((;<:<==<;?;761,,,,67EJJFJIFJFJBBDBCBE=<===73343245?EHJE=400:9678ADEHG@???B:;<>66//>CADDHIHA@?AAAAC>==BCDDCDGJFEEF<551113>;11123-,,++,(()/=>=?96544677JJHHGHHJIJHJGJ6HEACBACB??6657ADDJGJJHJJHFFGJFJHIGJGGGJJJJGIJJGFGFFHJJJFHE====EJJGJJJJJJJFADEABCJG@@@DFE?>?CEGJCJJ==<9:;4488EHHF::;A<BABGJJJJFFFBCFJJJJIHIIHJFF>===DJEFDFGI>>>?HHJIFEIEIHJJEEFGF<<=<HEJEJJJFJGIIFJJJJIJHEJD85550+*++,-.-&&&(*5=BEDJFGIFGJJGAB@?CBBBB@<;<533A@EJEGIGJJJJIFFHFJHJFGJJIDGEEEA@AAABD><;</&&'',2322341.*)*+,625?@CFDJ::::9:::FCA?;?7DDDHJIJGJJJJIJJJ<<<<JFGJJGJJGHGJJFDBDEJJFJGJAJJGDDCDDJB>=<=<>88889?@CJGF==<8:30/+0012A;EBH@DFJJHJJFDBD<:9653,*))%&&)-?>>>DHFFFCCCDJHHEHEFEAAA@GFFHEJJHDIFC6566DA@??B@?999:GCDAAACA@@?AHEDEDDFDFHCECEDGJFEJIHFFDCCDAFDEJIJJFGJJHEJJHJJHEHHJJJGJJJJJJ>===FJJJGCDD<<;=EEGIIJIJJJB1..::DEGHFJCCDHEJJGJHIJJHJFHJJJGFFBCD?>JIJGHEGFJIHEGGJDJJHJDBB==<>((&&.+21++***0=?IJJJEJHJHJHJFIJJJJGFGJEEADCC(%%%%%%%)*()**)'()),.-)&%$$%)240//2?===>C=>FJJGGJDEBCHJGJECJHFJJHJJIEHGHGJJEGHGGHGFCEH<GIFJJJIJJJJJB<;ABDFGJJGJGGFJHJJJJIHCAB@E=778>>>0//'&&'''+++,+,-*))(+***17GGHBB?9>HJJJJJHJJHIIHJJJJJJJJBJGJJEGJFJJIJHJJGJFJJGEDDCFGJIHCCDEHHJGJJEJJJIEIJ:::9CCBJHJJJDJBD566<;9EDBBB7778,,,,31011BAA3//A@BAJJ/...JGGJJDJGJJJJJJGIGAA?::;CJJJJJJEFEFHJJGJEHEJFJFGECA999:FDJHGJJHEHFIEGJJFJGJGFCEEJIGJBDBB+++/6:87446=8;FEFJJJGJJJJJGHFGIHHCB@;9;562)***/679?88>:?BJIHGGJGFFIJHGIEHJHJFIHJJEFEHEEGIJIGJJHJJDFG;96955))*,%%+8CJFJJGFIHJHJJGJFHJG@AJHJHJ>===JJJJEGH<:779?CGJIGJIJJJHGEHHIJCJFJJHJJFJJEFEGJJJJJJJHHJJJJHJFDCJGJGJJJJIJJJJJJGFEEDDIHFCBDGGJFJEJJJEFFJGFJJGJIIJJJGHGED@@HJJJFHIJJHDCBACJEJGHFI::87()-'&((+-./0<778JIBCFGEDDFHJJJEFEEJHJEIGE>>=?HIJJJGIJJJJFHJJJJIJJJJEB??@FJJJ@?>?HCIIFFHJJJFGJEHGJ8889@A76668765556;BDBEDFJJIJJJEHFGJA@??EBGJGHFJJJEFDGJJJFGJFDHGIJJJJHGHHJJFJJFFJJEHEE===>CCHGEFFA@BBGFGJFHJGEDECCHJJEIIJJJEIICHEJ<<=9888ACECBEADB0D@BHFFGJGJJFDGJH?>??HHJHHJDCDH<::;HGCC=<<=?@>:3*))**''((1::8=EBBDFGC@AB@AAA<=D?:998<>==>EJJGJJIJIDCDEDAEEJJE3333=67EG88FBEHHJJGIFJEFHGJJFGHEFGIJHJJJHJGJIGJJFJFJCCCD@@:;<=IGJDEAFGD@??;354.+++&&&><<<>DGJJHIJJJJJHIJHJFGJJIEIDIJIGFJIJFJIIJFEGJA@@@GDC<=BCFGFFDJGFGJEJFDFIFJ8777BC86224>BFDADBDJJJIJHFCFFG<<<<>JBDF5556CJJJHJCBGHA@AECJI<::;C?>>>@FIFJJJJFJGJEHD@A?A-+-4=CFDDEGJH?@>JJFGECFF:::=?555--)))-==>>CJFJJAA:9999;;<4/,,,,0?:;HBACDHEHDJCEJJHJGJJDAA@AAACD@@??>?>>AAAA>:::9>DHJ<:9:/,,--AHEJIHJFIGGJJJHJD@>;==GJJIIJJJGJHFJIIGJHFJHJJIIGGJIGDEHJGJJJGJEGFHJJIGHJJGJHJ=>>=DDD6666ECBBCE44475.EFEJEJHGJGJJJHEGD=9:BDJGD<<5555:4300/--132.6455;:;;<:6664/-,-+342556<(''(658?632257ABACJJJJIEFJFEJIFJJFABB8889FGHEIIBCB@C?>??6556655*((,,.1113CEBC=?<*,@JECDBBB??>BCEC@AABA@CJGB@@?;9:8:<>>DAAAAD::=>E?=<<?;220,***++++.=;=>5+*+:;<<@JJGJFFIHGJJGJCDEHJIJGFFJHDJEDJIFFCGIGIA.--//50)))))))3@>=<>ECDCDGGFE@@@ADJIIBAA>B?@C@A@>++++*,++./0***+12==EAD?>?@DEGFDIJFEHJDFDGJJHEJJFJJHHHFHJ@@?@GGIFJC??>AABCAJJ;:996@EEFFIIJ:99311/)(((((**&$$$##$$%%%%%%&'&+)))+.-(*200/05:4:98641-+()*(),,-,6>A9@CBEGCCC@ABEEAB<<<?CGJJHFJGJEHDJ@?<>AAAB2,,+*//4458''''&&'?CBBCCEEGJJGJEDJIDCECEHJH:::;FCEFDBBDEEDEB>==>CA?8<=1<311+&
@Stanford_p7n_1_WT_T7_Gibson_BigLinear_40_892
CCCAGCAGATGTAGCGTATTGACCAGCCGTCCTTGTTGAACCACTGGCTTCGTCTCGGAAACCCTTGGTCTCATCGCGCCACTGCTTGTGTTCGTAGCGTTGGTACTCGACTCGTTCTTAAAGCCCTCCGCTTGGTTTCTGAAAGTCTCAGCCTCATTACGGAACTGTAAGGCTTCATTACGTGCTTGCCATGAGTTCTGGTTCATGGTCTTTAGTTTGACCAAACGGAACAGCATCGCGGTCATCCACGGCGTTCGCTAGGTTCACAATTCGACGACGAGCATCCAAGTGACCATCGTTATTGACACCGATAGTATCCGTAGTGAGGTCACGGGCCTCTTCCGCTACGTGCATCGTTTGAATCTGAGCGACGTTAAGGTCATACGCGCGGAGGATTGAACCATCCGTAAAGTCAACCAATCGGTCGGTAGTGGAGGTTACTCGACGTAACTCGATGGTCATGTAGCCATCAGCCAACCCAAGCCTTTGTCGAGAGAGATAGTAGTACGTGTAGCAAAGCGATAGTCTGTATTAATCGTAAGGACCTTTCGGTCTACACCAATAAGAGTTACCACTACGAACTTACGGGCTAGATACTCAAACGGGATATTAAAATCACGATTGGAGCCATCTAACTGGTAAGTCAAAACGGTTTTAATTACGTTAGCCATTTGACCTCCTTAAAGTAAATATTAAGAGACTACAGGGAGAAGATTTGGCCTCTCCCTATAGTGAGTCGTATTATTTCCTACGCTCCCTCAAGTTAAACACCGTTCGCCTCATAAATCTTCAACACAAGCTGTTGAGTCAATGGGTCGTTCGGTACTAACTCTTTTGTGGAGTTCATAAGACCAGTCATGAAGTCCTGCTCGGTTGCTTTATTAGGTGAGTTGACCACGCCAGCAGCATTCATTAAGGTAGCCCCTACGTTAGCCACAAAGCCAGCCGAAGGCATCTGTTCCAGAAGGTTTGAACCCATAGCGCCCATTACCTCTCTAGAGGTGTACGGTTTGTTTGGGTCACGTTCCTTCACGGTGTCCTTAGGTAGAATCGTAGAGCGAGCCATCTTGGAGGACTCGAACCCTAAAACACCACCAACTAGGTCAACCATAGCCAAAGGAGCACCCAATTGAGAACTACGAGATAACGCAGCGTGGGCAATCATGGTTGGGTCCAGTGCACGCTCCAAGTACTCCTTACGTTTCTCCTTAGGCAGAGCGTATGCTTTGACGTGTGCAGCCATAGCATAGAAACCACCAGCGACCCATGAGGTGATGATGCTCAGCGCAGCGTCAATGGCTCGGTTGTTCTTGTATCCATCATAGAAGGTTCGCAGGAACTTAGAGTTAAGGGACTTGATAGTGAAAGACTTAAACTGCATAACCATCTTACCTAGTGCTCCGAACGCATGGGAATCCTGTAAGGACACCTTATGTGGACGCAGCATTGCCTCATCAGCTACCTTGTCAGCCAGTCTCCATAAGTCCATAGCCCGTGGGTCCATGAGAAGAACGCTTGCTTGTCTGAAGCGGCGCACGAAAAACGCGAAAGCGTTTCACGATAAATGCGAAAACCCGAAACAACTTCACAAGATGAGGGGTTAA
+
:;<<JJJHJIJIHJJGGHFJEJJJD?=843)(&&%%&$%)+5,+++,/685++,/****=DCD@?C99BEIHFGGDDFEFGGEA>4-%'**6----///76439:1/('((7:677*****4<333::;67>>----DCB?AABFJCDC@A@BFC@??7:78<JJHJFECBGFHGDFJJIJHJJ====JJHJB@@?CCEFJGJDEJ((((B=0'894:/<<;9766=ADJHJJFHJJDEEIDDBEDECFBBC?>>=>@B@::>?>AAABBD??>@55++557EDC@>AFIJ@@IGI?<;;<----IGJEDCEHGJJGIJGJDDDDFEFIJJJCBEDEHFFJJIGHJEGCFFIJJGFFEJHJJIJJEDGJEDDBJJ@EJJFDDB@><;>=CA7>=8;98::BIHJJJGJGEJEJB1113CDDCFDJDCEG7777JJHIIGJHJHJJIGJFJIIC>>?997'&&%%)((),-'%%&&%%&&9>BDCGGHJGJD3222<CJGJIFJEEFJFFGJJHJJ>>>?FJJJJGEHJJJIGEJHFC898EJEIJJIJJEFFDJJEGFJIBBCGJGJGJJJJJHJJJIEJJJJJJG====H:89:99868:ED@@BEGIJHJIJHE1////77A@@AAAAG?@CCJJHIJIIHJJJJJJFGGGIGJJHJHJGFGEJHGJIJGGJJJJEJHJJBBJJFJGDC''''(<>;:999:<;::973/.,*)(&)))/2622A???FBBCFG@A:::;J@@ACIJCHIJEJ<81(BJIJJJIJJFEIIFFJHFDIJHJGFDIGHFGFGFFJEEFDDIEJJ@@??:666,,,,87668::<A??@BJIJFFJJJJFGDEFIHIJIJJJJJC@??IHFFJJJJJJJFF++++DAABAA;@@@ACEFJGJIJJIHJGFFA667JFCA?3/589---/111112?7****9<==?AJBABAJIFECC?@@AFJBA+,,++,2*BJJJC>HD----@BCJJJJEJDGDFJJJHGGGBFHJJJHJFGB:44064.,,,./09:999:637894598:<B;::9A455B666;:<BDDEHFEGEEJHBAACJ3888422200005?<<413F@<<<677432799?CCGDFEJI>>>?AHJIJHJGGJJJEDECEDEJFACEHJFEJIGFEDDCFEFEIGJHBBCBHFHEGJBEHJ=C////<<>@=>;;::CGFDJJHGCBBDJFFJJEJGJHJJHJJJIJAAA@A@BAF<=<.../;:**)*,5****,(((,4(=;<=963.&%&''-445=CGFJFJJJHJCBCCGJ988441...-..5?FJJEFFHGJJHIFJFJEG@>?=@AAJHFF7666>922;3327>>@B9EHHFJJFGDIJJFEJGIJFJJJ623>?FFJJJJJJFJGEJFDDDH9999:JJCAAC@8777CE?E><=FJICBCCGHFHHHIIEEJFFJJCEFBBJEEG433488?4444GCCEEJEJGECCFJGFFIEJJJFHCEHFGHCBA?@>?>?@@AD@>%%%(,**855::956;EEDEDFEGFFHJJCEAB877;BCA::::BEJFEEEEA?>757:76633118?HJFFBACFJCFCEHIJFJFJIEJGDCAB?:)&
@Stanford_p7n_1_WT_T7_Gibson_BigLinear_40_893
CGAGCGGAGAAGTGCTGGATGCCAGAGCAAGACCCGTCAAACGCCAGCGGAAGGGAGCAGTTATAGCTCAGGCCGTGGTGCTGTACCCCCAGCGTACTCAAAGCAGAACGCAAGGAAGCAGAACGGAGAATCTTGCTCAGCCCACCAAGTGTTCTCCAGTGGAGACTTAGCGCAAGCCATGATGTTCTCGTGGTTTTCCTCAATGAACTTGATGCGCTCAGGGAACGGAACCTTATCGACACCCGCACAGTTTGCACCGTGGATTAACCATAGTAACCTTCCTTACCGATTGGTTTACCTTTCGCCAGCGTAAGCAGTCCTTTGGTCATATCGTTACCTTGCGGGTTGAACATTGACACAGCGTAAACACGACCGCGCCAGTCCATGTTGTAAGGGAACCAGATGGCCTTATCGTACAAACTTATTGGCTTGCTCAAGCATGAACTCAAGGCTGATACGGCGAGACTTGCGAGCCTTGTCCTTGCGGTACACAGCAGCGGCAGCACGTTTCCACGCGGTGAGAGCCTCAGGATTCATGTCGATGTCTTCCGGTTTCGTGGAGTCTTCACGCTCAATCGCAGGGATGTCCTCGACCGGACAATGCTTCCACTTGGTGATTACGTTGGCGACCGCTAGGACTTTCTTGTTGATTTTCCATGCGGTGTTTTGCGCAATGTTAATCGCTTTGTACACCTCAGGCATGTAAACGTCTTCGTAGCGCATCAGTGCTTTCTTACTGTGAGTACGCACCAGCGCCAAGGACGACGACCGTTAGCCCAATAGCCACCACCAGTAATGCCAGTCCACGGCTTAGGAGGAACTACGCAAGGTTGGAACATCGGAGAGATGCCAGCCAGCGCACCTGCACGGGTTGCGATAGCCTCAGCGTATTCAGGTGCGAGTTCGATAGTCTCAGAGTCTTGACCTACTACGCCAGCATTTTGGCGGTGTAGACTAACCATTCCGGTTGACTCAATGAGCATCTCGATGCAGCGTACTCCTACATGAATAGAGTCTTCCTTATGCCACGAAGACCACGCCTCGCCACCGAGTAGACCCTTAGAGAGCATGTCAGCCTCGACAACTTGCATAAATGCTTTCTTGTAGACGTGCCCTACGCGCTTGTTGAGTTGTTCCTCAACGTTTTTCTTGAAGTGCTTAGCTTCAAGGTCACGGATACGACCGAAGCGAGCCTCGTCCTCGATGGCCGAACCGATTGCGCTTACTACAGCCTGAACGGTTGTATTGTCAGCACTGGTTAGGCAAGCCAGAGTGGTCTTAATGGTGATGTACGCTACGGCTTCCGGCTTGATTTCTTGCCGGAACTGGAAGGCTGTCGGGCGCTTGCCGCGCTTAGCTTCACTTCCTCAAACCAGTCGTTGATGCGTGCAATCATCTTAGGGAGTAGGGTAGTGATGAGAGGCTTGGCGGCAGCGTTATCCGCAACCTCACCAGCTTTAAGTTGACGCTCAAACATCTTGCGGAAGCGTACCTTCACCCATCTCGTAAGACTCATGCTCAAGGGCCAACTGTTCGCGAGCTAAACGCTCACCGTAATGGTCAGCCAGAGTGTTGAACGGGATAGCAGCCAGTTCGATGTCAGAGAAGTCGTTCTTAGCGATGTTAATCGTGTTCATTTAGTGCCTCTTCCAGTTAGTAAATCGTACCTATTCAGGCCACCCGCAGATGACCTGTAAGATAAGACTATCAGCCCATTAACATTGCGTCAAGTTGCTTATCAATGTTGAGCGTAAGACCATTAGCGATAGCCATCCGGTCAGCATTACGCCAGTGCAGCGCGATTCGTTCCTCAAGCGCCTTAAAGTCCCCAGAGAACATGTTGACCCAGAGCATAGCGTTATTGGTTCTTCCTAGTACATCTACAGCTACCTCATGGTTACGCCGTTCTTGACGTTCAGCCCATCGCCACGCAGCAAGCATTCTTTCGCGCTTAGCTTTGTGTGCTTTACGTGCCTTGCGGTTGCGACGTTTGAATCTGCGTGCCTCTAAGCGCCCCTCGTGACGTTCTTTACGGGCCTTAGCGCGGTCAATTTCTTGTCAACGACTTCCTCGACTTCCTTGATGAGTTCCTCAGGTCGATGCTGAATGCGCCACCGTCTTTCTTCTGCGAGAATGATACCGGGTCGGTGATGTATGGTACGTTTCCATTTGAGAACATGATGTTCCCGCTATGCATGTCGAATGAGGCGATGCCCTCAAAGAACTTGCGGATTAGTTTACAAGTTTCAACAAACTCACCATCCCATCCAGTTAACTCATCATGCTCATCCGAATTGCAATCAATGATGTCGCTTGCAATCTCAGCGTATTTATAATGGGCATCATTGTTGAAACGCTCGCAATCCTTAAGTGCGTCAAGTACCACCGTATAGCATCCAGCGTGGCGCTGTACATCGTAGACGTTAGGGATACCAGGACGACCCTGATACATGCGGCAGAATGCGGTATAGGCTGCGCCTGAATCCTCTTTCTTAAAGCCCACCTTAATCACTCTGTTAGGTAGCAGCGGGTGACTATAAGCAGCCGAGAAGTCGTTCCCATACCGAGCATCTTGAACCCTGCGTCAGCCGTGAGACACTTCAAGGTAGTCCACCAATCTTGATGCTCAAGTGCCTGATTTAGTTCGGTTAGCTCGCCATTAGCACCGTCTCGCTGTTGACCATCTCGACCAGTAAGTCGATAAGCATACCTTGACGCTTGTCAAGTTCACAGTTGGCAGTGCTTTGATTGCGTCGATAGCGTTCATGATGTCGGTAATGTTCATTGCATTGTGTCCTTTATGTTCGTTATGAGATAGCGTTCAGTGTGTTGGCTAGTGCCTGTTCAAGTGCGGCGAGTTTCTTGGCTTTAACCTTTTCCTTTCGTCTATGCCACGCCGCCCTCTCTTGTTCCTTGCGGCGTTCGAGGTTGTTCTCTCGCCAAGTTCTCACTATTCGCCGATTTGCAGCGTATAGTGTGCCATTGGGCATATAACCTTTCTTAAGCCATCAGTGCGTTCTGTCATAGCCGGAACCTATCTTGTTAATCTTGCGGTTAATGCGGAGTTCACGCTTAAGGCGTTCGATTCGTTGTTTCATTGCGAACCCATCAGGTGTACATACGGTTGCCCCGTTGGACGTGTGGATTGGCATAACGTAGTGCTTCATCATTTGCGTAGTGCCCCTTTGATGATTCCTATGATGATGCAAGCGGTAAAGTAGGAACCTACAGCTACACCTAAAGCCTTCCCAAAGGATGCACCTACAGCTAGACCTAGAGCGGTGAGTAGACCGATAGTAAGCATATACATTACTCCCTCATAAGTAAAGTGATAATCATAAAGGCCACTCGCTAGGAGCGACCTTGAGTCTATCACTCAGCAGATTCTAAAGCTATTGCCTTGTTGTTTTCGTACAGTTCTTTGAGCTGTGCCATTGCGAGTGACCAGTTAAAGCCACAGCGCACCATGTCGCTATAGAAAAGTACAGTTTGAGCGGTCAGACCGTATTGCACGTTGGTAGTAGACATTACTTCTCATCCTCCTCGTACTCCTCGACTTCCTCCAAGTATTCATTGAGCAAGTCTTCTGCGTCTTCCCAGAGGTCAATCGTTAATTGCTCATAGATACGCGCTTGCAGGATGCGGATTACGTCCTTGGTGTCAGGCATCAGACCAGAGTCTTCGAACTCAAGGTCAATGCCCTCACTTGCCATTACGCTAAAGATGTCAGCGTAGTAGTGCGGAACTGCATTATCGGCAGCCATGTGAATAGCATCGTGCAGGTCATCAGTGTCACGGATGTCATCATAACGGATGTTTTCTTTCAGCATTTCGTAAGCGTGGTCAGAAAAACGTTGTTGTAAGTCATGTTAGACATAGCCATCTTGTGTTACCTCGTGCAGTTATTAGTGAATATCATAAAGGGCACCTTGCGATACCCTTGAGTTATCCGCTAGTCGTGCACTAGAGAGCTATTTACCAGATTGTTAAAGAGCGTCTTAGGTCAGGTTTCGTTAGACCGCATCACCTTTCAGTGTGGTGACTCACTGTCGTTTCATGTGGTACATCGTACCGTGTTTACTTCATGTTGTCAACCGTTTTGTTTCACCTTATGTGCCGTGGTGCGCTTAAGTCACCTAGAAGGCACTGTGCGCCCGGTTGACGCTGCTAGTGTTACCTAGCGATTTGTATCTTACTGCATGTTCCTTCCTGTTGTCAATACCTGTTTTTCGTGCGACTTATCAGGCTGTCTACTTATCCGGTTGACCCCGGTGTCGATTGGGATGGCTATTCGCCGTGTCCCCTCTCGATGGCTGTAAGTATCCTATAGGTTAGACTTTAAGTCAATACTCTTTTTGATAAATTTTAAATTAATCTTTTAAGTCTCTTTAAGTTGTCTCTCCTTATAGTGAGTTGTATTAATAAAGCAATGATTAAAGGTTATCACTTTATGGCTAACAACAAGGCGTCTTTAGGTCTCGTCTTTATGTAGTGTCTTTAGGTCTGGTCTTTAGGTCTGGTCTTTATGTTTAAACTTTAAGATAGGCGTTGACTTGATGGGTCTTTAGGTGTAGGCTTTAGGTGTTGGCTTTAGGAATAACGTTAGGAGGTGACTTTAGGAGGATACTTAGGAGACTGTAACAGATAGGGACACAGAGAGACACTCAAGGTAACACCCAAAGAGCAAACCCAAGGGTCATCCCAACCCTTCAGGGAACCCTCAAGGTCAACCGAAGGTTGACTTTAGGTGATTGGCTGGGCTTTAGGTACCCCCTATGGGGGAACTTTAGGTCCGTACACTGTGAGATAGTCACTCAGATTTTTATGGTATATTTTAAAGGACCCTATAGGAACTCCATAGGCCCTCTCTAAGACCCTCTTAGGTGACACTGATAGGATGGCCTATCTTTAGGTATAGACCTTAGGATAGACCATTAGAGGCTCTTTATGGGTATACCTTAGGACTTGACTCTATAGGGATGAAGTGGTGTGATGCAATCATACCGCTGAATCCTCAGGGTGAGCCATCAGTCGGTCAGGAAGACCCTAATCGCTACAAGTGAGTATAGAGCAAACGACAGACTCCAGTGAACTGAGGTCTCCAGTAAGAGATGCGTACCCAAGGGCAGCACAAAGTACAGGCACCAAGAAATCGGTAGGTGACTCTATGCCGCAGTAGGTTCAACAATAAGCGGAACATGAGTCTCCTCCCTTTATGTTGGTCCTTAAGTTAAGGTGATACTAATACAATATAATCACCATTCTTAGAGGTCACTCTAGGTACACCATTATGCATACTTTATGCACTCTATAAGTATTCATTCAGTATCTATATAGTAACCTTTCGTCCCTCCTCTCCCTATCATGAGAGTCGTATTAATTTATCGTGTCTTTTCAGTAACTTAAAGAACTGACCATCCGTGGTCTATAGTGCATCCCTATGCAGTCCTAATGCATAAATCACCACTCAATGAAAGACGTACCGTAACCCTCATCGTCCTCAGAGTACACATCAACTCCTCCCACAGACATCTCAATGATATGCGTAGCAGCAACCGTAGGACGCATCATGTGTTCCTCAAGGAAGTCAGCAAGTACTTCACCCTCGACCTTAACGGAATCCAACTGCATGGACTCACGGAGATACTCAATGCCTAACGCAAGGGCATCCAATCGGTCATCATGAGCCAGAGCGCCTTTCTCACGAGTGATACGGGTCATCTGGTAGAACAACGAGTACTTAACGTCATGCTTACCGTCTACGTCACCAGCGGATTGGTAGTCGGCCCTAATGACCTCATCACGAATTACAAGGCGGTGAGTCTGCATGACTGGCTCAAGGGTATCGCAAATACGCATCTCTTTCATACCACGGGCACCGATCTCTTCCATCGCACAGTTGTGGTGTTTAGAGAAGGATAGGACTGAATACCTTACCGAACATACCGTCACCGAAGTTACTCTCGTAGACAACCGTCTTGATTCCCATTGCTTTGCCTTCTTAGCGAGTAACTCAAGGGTCTTATCGGAGTAGCCATCACGGAAACCTCCAGCTTCCATAAGGTAGATGTAACCGTTGAGTGTGTACAGCACAGCGTAACCTGTTTCGTCCTTACCGCGACCACTAGGGTCAATGACCAGAATCTTCTGTTGGTACTGACCTGAGTTGTTGGAACAATCGTGGTACGTATGCAGGTCATCACCCTTAAGGCCAACGTTAGGAAGGTCCTCAATGATGTTCTGACGGTTCGGAAGCCACTGGTAATGCATTGGGGCCTTCTCTAAGTCTAAGGCCGCTACGATAGCGTCACGAAGCCTCAGCGGGTACTTCTCGGCATCACTAAGGTTAGGGTTAAGCATGAACTGTAGCGTAAAGCCAGCCTTACCGTATTCCAACTCACGCTCGCGCAGGTCATCACGGTCAAAGCGCACTGGGTCTGTTGAGGAGTCCCAGCAAGTGCCTCAGGGTTCTCATCGTACTCAGCGCGTAACATAGGAGCAAGACGCTGTGAGTAATAGAGGTTCTCTTCACGTGTCCTTGGGTACAGAGCAGGCCAGATAATGGTTGTGTACCCACGGTTATCCTCAAGTTCCTTATAGAGAGTCATCTCTGTCTGAGGTGTACCAAGGTAGATAACGCGAGAGGAAGGCAGCGGTTTAAGTAACGCAGCGAACTCCTGAACCAGAGTCCATAGCTTCTCACGGGCACCCATAGTTGCGCTGTTAGACGGAATCTCAACGTCATCCGCAATGATAATGTCAGCACGGCTACCAGTTAACTGACCAGTGATACCTACTGATTTCACACTAGGAGAGTGGTCAGGATTGGCTGGGCCTACATCAAAGCTGATTACCGAGTCACGCTGTCCGGGTCTTGGCTTTAACTCAGATAGGAATGGCAGCAGGTCAATGATGTTCTTAATAAAGATGGAGTTAGCGTCTGCACGCTCCTTAGAGGCTGATACGATAAGTATCTTCAACTGAGGGTCTCTCCATAAGGACCACACAACGAACGCACATGTGATGAACGACTTACCGATACCCACGGAAAGCCTGTAAGATGAACTTCTTGTTGTCTCCATTCGCCAGCACCTTAGCCATGTCAATCTGACACTTAGTGGGCACCGGTAGGTTTAGCGCCTTCCATAAGACGAATAGGAACGCCGAGTCTCCTTTCAGTTGCGCCACTACGAGCGCATTACGATTGGATTGAGTAGACACATTGCCTCCTTACTTGATTTCCTACTTACGTTGCAGTTCACCGATACGTATCCTGTAACGCACGAATCCATGCGTCACCCTTCTGGGTCACTGCGAGAATACGTTTAGCGTCTCGGTCGTAGAGTCGGCTCGACCATAGGGCTCGATCCACACTGACCATCGGAGGTTCCGGTAGTTTTGACTCTGACGCGCAACCGCTTATTGTCGCTACGCAAATCAGAAATAATCCTATCAGTGCTCCCTTCCAGCGCGGCAAGGTCTTCTTGATACTTAGCAGATACCGCATCGATTGCTCTTC
+
%%%&'8<?@@@FA;:5--.000/,,**-2-,0,-0--(()*;:<<<??BACFFJJGGEAEEDDE@?@BDFJJJJHEJJJJIJGEE:EC<JFGDCCDDB*))*-22232/('''007261113;8@@BHHFEJJJHJHJJHGJJJJIJJHJJJJJHJJH@>@AJFD8887DJHFIGJGJJHJC@8AA8=;:=BJFB@A@FF@>>@?GJHJJDHJDC@@?77??A7ECBBEFHB=F<>IGJHJJJJJFFJJIJJJIH>==54/,*-'&'',+(%%'';?FJE@BJGAJJCEF?888DJGJICBIAJJIGJGJJJJJHJJHJJHJJIJJJHJJJ>>??HJJHIJJJJIJIDJJJHJJECEIFJGJJJJHJJJHJJJI@?A>CFFIJJJJIHJJJEHJHJGJFHA??A9999B;42)&&%%&)7:??;;<:==>JJFFDCBC??@DJGGJJJHHJ>7222./..0DCGGJJJGJJJJJJJGIGJJHGEJJJHJJJJCJJBABADJHFJEIHJED>F?BHDCDE999;:::9==??EE@;<CCGDEDG>===B>=330.3'##'*+0,&&4014@@JC:::8999IHJJGJJGJJHDCEA?@EJJFGFECDBD=ADA@@HGHGFGJFIEHGEHHJJ===<@DFJHI<<<<<@HJFJIJJJJFJJIHJJJJHJJHHJJGFIJIJJHFIJGFJJJJFFCCCCIDCEBJIJGJJFJFJGDJGIHJEJJIGJFEFJJFGED101/:;<A)((,669:?>;;::8975---=CB?A@DDJJIJJFFFGJJJEJEJJJJJJJGJJJJJJFJJJFHJFF;<HGGBABDFJHJHFFGEGHHGJFJFEB@B;:+***=?>CFGJJABBAFJJIGJFJECCJJDCEGIJIJJHIGDEA88?@BB=<<<DAA@FC;9222,++,++++59:FGHJFFHJJGJJJJIJJJJJJJJHJJJJ<AC5444A4'&'''//02,,,//0BGGGFHJGIGGJFG>===GFJHJJJJHJJJHHEHJHJIEGGGJGGEDHGHJ?JDDABDA@;;<=IHJEFHEJJJJE@@BAEDAAA??@@@A;98+'&*//=AJIJHBA@@JHJGGJJHIJJFGGJJJJJJJJEHEJGEGGFFGEFIJJJFJJFJGJJJJJ?>??JIGJJHHIJJHJFJJJJJFHDIJIJJJJ?=>>FGAJEJHJ;;:1/+*+*)),169<>GDECGHJGDGFIGC::::?>20((./-*'&&(--**)*..;>>DCJJJJJGJJJJJ:9988=/...../E=>;<<DGIJJJJFJFJHJJJJJBDBEJJEFGJJ???@BAFFFIJ6555?JJEBBACJDB1/.&%&(*+-..46CB?@9840/.0//..++,+99;CA>C>F5)DDCF@JGABDBJJJGE7445>BJJJHFEGJHJJJEJIJHIJHIJGIIFGJHCCDCJ6666C@>>?>@GHJJ??><>@?JEB>@<=>>IIGEJJGGJHHEDCBJJIJFDDFCCBHHDCD<-.,1'23***'%%%'''9><9BACEEJIJHJJI22222J:9988DC=::;JHEFA?A@CEIHCBFE-+*)('))*9JJJIHJIJJJIJJJJIJJIJJJHJJJJJJJJFDEFJJHJCCCCJBFCFJJJHHIJDBA;;1IHIJJJIJJJGHJJDFJHHFIJAAABEJJDA@:;?ADJEJEEEBFD>?=?75.--)+++;<;9:44=<;:66:<<:;=;:GJJJF<>99:IHJGEHJJJJJJHJHHJGJGIGJJJIJ=<<<HIDDCJGJABAC@@77<>=<:9:89987<8667<JEACCJJGJJDFHEGJIJJGFHJA?@=?9>GCCCDEH@?@BIIJHFDJJJJJJJJIHIC<6AA?<;??B=010/1-;BDDA@??ACBJBDB,,,+*++*36)()),//+***ABHJHGIJJFDJHJHGFHJJGJJGG?;50..1168??ACDIJEGJJJFJFJJJJJJJJDHJGEDDEGGDCJJJJJJJJJHGIFJJFEEFDJJD>@4:<;41....00/,/00:AABFFEGJGEEFGJGHIFA?A>++HHJJJJEJJFGEBABCDAI@FJJJHJJJABA>?,**%&%%&&%%(*0.18BFGEJJJJJA@AAJJJJIFDB**,.)-,,,,,76:@HJGDDJJJFBC?30<9HDFJIFDB533@BCCCJGBFIJGFDDEGDE:76323122,---26689;;;:;9:<EJFGJG;@CDFFFFGJJJIEF?>7/6---.5555@=:;=<=>HJIEGJEJCCBACA@@JIJGJEHDHJJBBBHGJEEICJIHGBB<.HGJJJJJAH9999JHFJHHGCFJIJJIJFEGFFEJCB?@@A@;;8;>DEFJBCECFH???AJA@??>D;;;22235555653445;;JE541'&&)9>AJJFFHJJIHGJGJGJGJJGIECDJHJGJFHEJJJJHIJJHFJJHJJGJ888:C65555FIDJHJHJGHJIJJJJHJJJJJJJJJJJJJJ3332889976//.././:240//32,00558<<EBD;9B?:=JJJJJJDFDI?JJJIJIJJJHJJJJJJJHIHJGJJFHJEJJEIJFJJHDFCBA=<95*)((''&&0.03-)**?BIFFDIJJJ<<<<54.'''+%''--57,+++3248;:'''(+,8>8889JHDIJJJJHJJJJJJGJGHJFIFEGJHHFDH:226.+)*(+*%%&'),+,9:955457512577;990.0149:910014778;B;=997799=;?HABABFI.,'&&''&&&&***.:=@@@<>=@?AJGABBCJJJJJJJJJEDIJJFIIJHJJJJJJHJJHJGFIJJHHJJJFJJJJJGHGJHD@DFDCABEJFIIHJJI@AABJJJJHJJJJGFEGHJGGJIJIJJJJJFIJJHJJGJFJ=9:=JJJJIHD@GJJB6:=B1//.///00<331244?DJHFJBDC<BG9@>>?BFJJGJJJJDJIJGFIJJJBAA@EBA=<=A?@;;CEGJGJJJJJGEIJFJFIGJFHJ@55>?CCDBABEJJFHJIICIF@CD1.73'6CCA9667?ADFFDI<;;;@BHFFECFHJJIJI>>656>B@430/110;AEEIDDE<;:89<8763323557;?CJJJJ>;:;>FCDCDFCHEGGJJJIJIJJJJIIIJHJJJJI65656557>7543(''(--354554:::BCFJJJJHJFIGEEA?A@F<=;;;:<A@ECGDJFDJDEIHJ?IGGJHJJHGJFJJJJJJ@91)(/226733342222IIEJFHJJJJJJHGGHGIJJJJHH?4;++,0>7222228789IEJGFGFGIF6558@DEF::::=;>DJJJGJJJJFIJHGHJDJEHHEFJHJHEJJJJGJJIJJJHJIJA@A?@???@JIJJJGG@;;<>?AAJHJEJJJJABBCJJJGJJEGJJIJJJ=AA@FABJIJJJIJIJJJIEHJJFFJJJGIIJJJJHJJJJHJJJGJJJGIJDDDGBABBJJJJGJHJJJIFJJJFGGHGFDH@???>9:GEG@.++.0ACC:99:BDJEDFFEDFIJGJJJJJJIJJIGEIHJGJJFFJ3223322,**))5'(EJJHFJFJJJJJFJJEJACJIJJIJJJGEGEGHJJJJFBDBEGGJFIJJJJGICDHJG<<7589JFJJFIJIJHIHJJGGJI>>>;;;;DDHJJFHJFJ=>@9:;=86322113366=C@@IFJJHEFJJJJFGGJ812AJFHEGHDFDEGHHJGJI=8889FBA</..,,-0DCACECIJGGJHJJJJJFFJFGJ@A?7777EJHEJDHHJEBBCEHGFJJJJJJJJJGIJGJJJJJJFFGJJJJJJHGJIIJJFGJGJHJJJJJIGHJGGFGEGJIGJFFIA>>C=JFFGJHJGGGJGJJGJ5555)&&+37>=<=@?@>==<<=@CCH=<<4444121155EDEDDDGCAC?EAA?>@==;;:<>@@CCHJJHJGJFGFHGHHHICDA>>>:7667<CGBJC9:::CEJ<87793..+&&&)103,,,-,;=>;>;<<=EFHDEHFIIFJJHJGGGEEHGFJJJJIJJJJJ:99:-----BFCG766536;4;;=HJHGGFFBABDJIJGJJJIJJFJJIJJFIJHHEFEDGA??@DJFC;;;:@CCCCFJIECDHFHEJHJJIJJHFIIHEHHGGJJJFIFGEJFDHCBCEJHGJIHJJJJGIJGFEEJFD=<:9211-*)))**,26;:=<>;+BCEDCJDGCFEFJIEDDF@;::<43237++**'&&'(345@@BCDFHJJDBBHJEAAFBAABBEHFB>?BCJA@222899/0000425,**44<:;=?JH9988>A?BCDECBCCEB761'''*..5=>::?@EGEDGGEGFCBB>???DCCDEFGGCDC@?>90447AADBB@AABJFHIFCECCCBABGFDAAG@@AACDGHJDCBBCCBDD?EBBHJEA?==;:7?0DCBBFDDBCBA8,+*+4,,+*,--<CDC@>>=>AAACCDDDDDHEHABAACBAB?@@?@AA@?22383<;?AD,++*/0/0225779:<<;<8777=>>6669DDDEEBBBCBBA@@BECBBADEGCCCABFECA????AC>==>ABB<:;=@BAC@@@EDA?@AA?>?@9:?*((+01.+*,7=>*)))('&%$$$#%&)6:>=544453/06<CEDCAA?9)779??>?B@311/....333ECBEBCBBEBCE?@>>AAAC2101224420/+('&&')(*(*+-21.0//.-101034762123643346:/...411001-+++.201011133/545321012578:896543320.--0777//*++5533332000022/.../23555443210002112364433487210/./-./05653331001461/...00010330///44675685421122352/.'11223545453//..100135320/003-3110////23363433.../224100/0001244462111321.../21..233254443321/-./242210001233332111230/.---.-../..--..,+)))*-,++1112221.,,,-225463223683210..//222333320.+,,-224341,,,.3222245653223446532111657-,,,211110++*+054632232354554430..$$(&(--++433441-,,-22444434421111///01//.00123321..-./,,,.211113332234776670-10012121125100/00012222000/11010010/...011133445552110012345544510//023333100121111253221111322100011234343/..-././))0/././..0*101**++564556677871.'%%$%%%&--**++///034320+++,33599843100135432311234343321/,--/332210//22200045111222001232122.-***+-11113455443222222)))).---.04498542,,--688652.../33/0/0HJIJC??A;EJJJJJGJJJGGFIJJJJIJGJBABAGF@?AAAJ??@BBJJJJJJJJJJIJFHBAFJJFGJJCBBIJJJJJF?===<<<8-JFJJJJJGJHJCBDBBH7779HGJJJJJJIIJJEFGDJJEJJC@AAJJJJJJHJJGJJJJJJIIJIJJJIHHJJEJJJAAAEJJHJJHBB@@CA<>87866333CJJJGHIJFFCFD++++56879;:)(((@?@@@JJJJJJGIGFFAJHHJJJJJECBBD/)(($%&%&&)4***-333?BB88<GJFJDGFJHJIIIIEJFJJJJJGHJHEEA@ABC:66?ACH===>JJJJJJJJFJGJDIIJHDFJGJJFJIJJGJJJJIED;;9441)&''(///ABIJJJJJHJIJJJGJEJD=?=@>4465BA@DDD@?BJJFJIJJEJJIJJGECEJJJEECBEDACCCIJJJJG?=<<?CD@?A45;97++&&%$&((*/73774532645687230*,999=@CCDICDEFHJHJFGGGFD@@?B///-+(((/238832..,-0,+++451@IJIJHJGJJJJJGHIFFG,,,,;FJHHG??>?@@@GFGDDDHJJDJIEJJJJJHEDJJGHJJJHIA:666=D???==<>ADHJC>CF-JJJJJJJIHJHJJJJFFIJJIJEDFJJHJJGGJEEIJIJHFEEJJJHGHJJEGGJJEJH;<CDHFJFDEGJJJGIFIFHJJFJEJJJGIJJJHIIGJDD<<311028222::;C@1001,+++++2JJJJIGHECB?=?HG@ABIJJJIEJJ@@@@????JFJJHJJJGGGCHJDFDIJJGGFJEBEDJGJJJJHIFIIHFEJJJGHJIJJJA@BBJJJJJJEFGGJJJIJJHGJJFJIGFHJHJJJJJJHIFJJDC<<=<JEGJJGFCBEAAA655102224@@>@AA<2100+)'))8=5565<;;;8887;=?>AEFGEDECFFFIFFHIJJJGGJCACCJ9832225544/2002>HJ@?@FHJF=669;>>;=;:@>EJ>>>>GD??9::A>>742378:;;GJJJHJIJJJJJJGIGHJJJJJHJJFGJFFF****FFFGJJDJCCCCBGJEJFGJJIJFHFFHEGIJHIHJFFEEJJFGEGJGJD?@66*+?BFIIJGJHGEIJB=79JJFEGIGGCDCDFHJIABHGHJHDDCDDEJJGFJD9978GCGFJJCIFIJGJFDJJJFJJEFFGJFGGGEHBABBFGIGJDJJJDEDDJFFEJJJFIDCCDICBAACHJHJJIGFJJJIJJJHJEJECCAACDJECB==5+,,,,@BDBBGCCGCFJJFHDFHDEGJECBDFHEBABB;;;<A?<222346<36669540/0/20//1311000=?>DJDB?=6249BABCDIJJIIHJFJIGHGEJJJJHJJJJEH=>CJJJJJJDD==DB??@==;:////;==;<;=3=>@@IHHIFGABADH?>??EGF?88AAAJHJHJGJHIJHJIIJFJGJJI@==<GJJJJHJHJGIJIJJIHIDIJJIHEIJHJJCBC>;;94C33BBIIJEIJG=>JJJGJJJJJJHJJIIJJJJJJIJJJIDDA;866889126;?DEG:999AJJFGDCDC:::9:JGDH@7776<<<D9977EEDCA;722::8;GC???<<<;AA110'''(()&&'20-25578<CC>8789E4333<=CFEGJ???>222<B3223>DIGGJFFIJGIHJJJJJGGJDBBBEJEFGDDDFEGJJJJJFHHJFC/((&%%$$$&&'664456ADGC98779=<?8788ADJHEFH>BJGGJJJGFAB@@ICFICC8721'&'(((*+,00+((&'(',&&33<:----,,&&&',2///((<7?@AJFHJGJGJEHJJGJHHGDCD??438:9@@ACA9990100AAJJIJJJJJHHGIJJJJCDEDAEJGEECBHFJJJGGJEJIIJIJ===@HJJHJJJFEJCDGFJJJJGJJDJFEEHJEGEDEJJIGHHIIFHGEC?@CDHBB960'
@Stanford_p7n_1_WT_T7_Gibson_BigLinear_40_894
TTTGATGGGGCACCGGATAGACCATTAGAGGCTCTTTATGGGTATACCTTAGGACTTGACTCTATAGGGATGAAGTGGTGTGATGCAATCATACCGCTGAATCCCTCGGTGAGCCATCAGTCGGTCAGGAAGACCCTAATCGCTACAAGTGAGTATAGAGCAAACGACAGACTCCAGTGAACTGAGGTCTCCAGTAAGAGATGCGTACCCAAGGGCAGCACAAAATTGCACAAGAAATCGGTAGGTGACTCTATGCCGCAGTAGGTTCAACAATAAGCGGAACATGAGTCTCCTCCCTTTATGTTGGTCCTTAAGTTAAGGTGATACTAATACAATATAATCACCATTCTTAGAGGTCACTCTAGGTACACCATTATGCATACTTTATGCACTCTATAAGTATTCATTCAGTATCTATATAGTAACCTTTCGTCCCTCCTCTCCCTATAGTGAGTCGTATTAATTTATCGTGTCTTTTCAGTAACTTAAAGAACTGACCATCCGTGGTCTATAGTCATCCCTATGCAGTCCTAATGCATAAATCACCACTCAATGAAAGACGTACCGTAACCCTCATCGTCCTCAGAGTACACATCAACTCCTCCCACAGACATCTCAATGATATGCGTAGCAGCAACCGTAGGACGCATCATGTGTTCCTCAAGGAAGTCAGCAAGTACTTCACCCTCGACCTTAACGGAATCCAACTGCATGGACTCACGGAGATACTCAATGCCTAACGCAAGGGCATCCAATCGGTCATCATGAGCCAGAGCGCCTTTCTCACGAGTGATACGGGTCATAACTGGTAGAACAACGAGTACTTAACGTCATGCTTACCGTCTACGTCACGAGCGGACTGGTAGTCGGCCCTAATGACCTCATCACGAATTACAAGGCGGTGAGTCTGCATGACTGGCTCAAGGGTATCGCAAATACGCATCTCTTTCATACCACGGGCACGAATCTCTTCCATCGCACAGTTGTGGTGTTTAAGAAGGATAGGACTGAATACCTTACCGAACATACCGTCACCGAAGTTACTCTCGTAGACAACCGTCTGGACTCCCCATTGCTTTGCCTTCTTAGCGAGTAACTCAAGGGTCTTATCGGAGTAGCCATCACGGAAACCTCCAGCTTCCATAAGGTAGATGTAACCGTTCAGTGTGTACAGCACAGCGTAACCTGTTTCGTCCTTACCGCGACCACTAGGGTCAATGACCAGAATCTTCTGTTGGTACTGACCTGAGTTGTTGGAACAATCGTGGTACGTATGCAGGTCATCACCCTTAAGGCCAACGTTAGGAAGGTCCTCAATGATGTTCTGACGGTTCGGAAGCCACTGGTAATGCATTGGGGCCTTCTCTAAGTCTAAGGCCGCTACGATAGCGTCACGAAGCCTCAGCGGGTACTTCTCGGCATCACTAAGGTTAGGGTTAAGCATGAACTGTAGCGTAAAGCCACTTACCGTATTCCAACTCACGCTCGCGCAGGTCATCACGGTCAAAGCGCACTGGGTCTGTTGAGGAGTCCAGCAAGTGCCTCAGGGTTCTCATCGTACTCAGCGCGTAACATGGAGCAAGACGCTGTGCATAATAGAGGTTCTCTTCACGTGTCCTTGGGTACAGAGCAGGCCAGATAATGGTTGTGTACCCACGGTTATCCTCAAGTTCCTTATAGAGAGTCATCTATCTCAAGGTGTCCCAAGGTAGATAACGCGAGAGGAAGGCAGCGGTTTAAGTAACGCAGCGAACTCCTGAACCAGAGTCCATAGCTTCTCACGGGCACCCATGGTTGATGTTCAGACGGAATCTCAACGTCATCCGCAATGATAATGTCAGCACGGCTACCAGTTAACTGACCAGTGATACCTACTGATTTCACACTAGGAGAGTGGTCAGGATTGGCTGGGCCTACATCAAAGCTGATTACCGAGTCACGCTGTCCGGGTCTTGGCTTTAACTCAGATAGGAATGGCAGCAGGTCAATGATGTTCTTAATAAAGATGGAGTTAGCGTCTGCACGCTCCTTAGAGGCTGATACGATAAGTATCTTCAACTGAGGGTCTCTCCATAAGGACCACACAACGAACGCACATGTGATGAACGACTTCATACCACGGAAAGCCTGTAAGATGAACTTCTTGTTGTCTCCATTCGCCAGCACCTTAGCCATGTCAATCTGACACTTAGTGGGCACCGGTAGGTTTAGCGCCTTCCATAAGACGAATAGGAACGCCACGAAGTCTCCTTTCAGTTGCGCCACTACGAGCATTACGATTGGATTGAGTAGACACATTGCCTCCTTCTTGATTTCCTACTTACGTTGCAGTTCACGAATAGTATCCTGTAACGCACGATCCATCATTAGCCCTTTGGGTCACTGCGAGAATCGTTTAGCATCTCGGTCGTAGAGTTCGGCTCGACCATCAGGCTCGAATCCACACTGACCATCAGAGGGTCCGGTAGTTTTGACTCTGACGCGCAACCGCTTGTCTCACGCAAATCAGAAATAATCCTATCAGTGCTCCCTTCCAGCGCGGCAAGGTCTTCTTGATACTTAGCAGATACCGCATCGATTATCA
+
))&%$#$&)**(('&&)*+*)**,+*))+++134333?CFDJGJJIDFC?*56==JC??HDCCBCD@AAJFIGIJH////D....82249>=?A>==:+**+CFJJ;999?FGFD??=<=?7777>8344AECB@AFGJEGIFJJHGJIJJHJIJJFGJJFJEJI;;;799?>99@DFJGFJJGJEFJHJIHHEJ>>EHFCGJDFDEDJJEFE@>=1+)((%%'/++++))''***-:@@?@BDDG??>=?=:97777:=A?@?CCJGJJJJHJEBCA>;55:99320+)*13?1.<;.4'9AEIEFDGGGG=7558,,,GJJJJJJJIDJJF<<<@@BCEF@@>=ACJJJBEDJJIJJJGJFFJGHJJIIHHJEJIIHIFFFEJJJJIHJEHGEFDFCCFDDEHJJ=877897)&''BC@?AACH??FBC54?@HDGBCEIHCEFFJGFEDFJJBB=:>@?DABC99222//./1164556;DCFFBDIJJFGJFIHHIFHE;@2221113446,,,?>;?;<IJBBCGEEJDHHDHEHHEIJJEEEFHIEGJDHJJJICGACCBEDBFJJHGJGJI:99:JJFIDGGJJEIEGJHGFDJJJGICAJCBFDJGHFJJJJEJCJGJJJJJFFFGF;;;<57)''''68<ADFFFEBA@299DCFGJIGGEECCFCDIEECBD;8888;<899>=:44??DBBBDB>EFDEEDC777:<=>DAAABGEFDFFEJJGHFEFFCBBDFIIEFBBCCACE::::HHHFFECEEFJJDGDE?@@@EJ?DDBCB@AAFDFJFBCCAB44*)'())+-----566:>=>FD?@?JFDJFGFJFJIGFHJGJHDAIGFGJJJHGFFCGIHJH98889BCJEFIEJJJJCD87>JJJHJIJHGJJIIJJGGJCFGEHHDJHJJJGJHGJHJHJJJJHJGJFHEFGJFDEEGFJJJGJHGGJIJJFJABDABA::;=JIIHJHJGJJIHJJJJJJJIJIDJJJGFHEJJIFJJB445CCBBCDJEJJJBJJJHFJJGJJJFGDJJJHJJJJJJGJHJ>>=?EED;;93(((.&&&&*00<A@GGJIJFJJJHIJHJIGJJFJJJGGIJEHHIJJJJJJHHJJEIJJJJJEJFBAAB?BHHFGJHHJJJJJJJHJJJFJJIGJHJJIGJJIJJJHJGHFIGJJ:;:<C@?=77-,,,9:@CBB666DEHFEJFFJHEJ65535=>FHIJJIJJIDFJIHIGJHFIFFDJJJJJJHJJIJIJJJJJHDFJFJJGJGHJGJJFJGJEHJFGACCF>>>?EEFE700DHJHJJJJEI000@B>@=?DCDJFJJHHFJJJJJHJHHJGD>>>GHHHHJGEJHJJJJJIJA@?@JJDHJHC/077ACBEBAFJJJGGJIIHHGI>?JIJJJJIJIHJJJGJJHJFJJJGHBE@?JGIJGJIFEFFHIG@?@>A:9<>:99;<ACJFJ44445;<8944*))+)344@EBBCEFJGIGJGJJIFAA@@IJGGIFGJJJEHIJIHIHFDDGFGIGEJ333334-(((<>::,:=>CFJ;:::ABBCCDEAABCFEJJEI?>>@AABBBDGJ>;'''=A?>>?756769,(%%%%++**-AGJJEI?FCBHFEIIJJIJGJJJJJ=<::87@?>@210///8BI>?>?GBBBCGEFFEIFDEDJGJJJJJJJHHCCB+++,06820000'$$&%%((-1&&$$$$'9=@FFDADFFFDFHIGFJFJJHJJIJFEEGFIFDJDJI7666BCGFDJJFD77JEJJFGHGJDDHJHJGJFD@@B=<>?,,,.0&%%%&(&&%'***+,5=>FHHJJJDJJEJFJJHJFJIJJIGIIJGEJIIJJIGCEEDJFJGIEJGJHJJGGCCCBIJJFGJGFJHAA@GEGDBABB7556<=<=AAB9989BDAABEJEJJJJEDBDFIEJDHGJFEEGJFG==<=F@A=>@?DIDDDHIJJJIHJJHJJJIJDCJJFGFJIJEJGIJJHJJHFJJIJGJGJJJJJJBJJJIIJJHHJFGHJJGJJIGEJJHEEIFG<<?.@AACJJJJJAB@@DEJIJGJDDDB:::<?>JFGJJFFCCEJGIDDCGHJJGHJ999:>??BCBEFEJFEDC??@@**++/%$$%464?000DJJHJGIJHJFGJHJJGJIJJJJGHHGJHJJJJFJJDEEJJJJJED?BDGJJJJ=889BE>?>0002,,,,:DC>=>=BC<===DDBEFEFJDJD@57,,1.*++58====JHECEGJCCEFE965/,-:4/++,5:66523447?>=?;??@C>=>>A?777667;>>>>@GEFGABDFCE?;5.01478BGJJ888;;GFHJFJJJDEDDJA@@BC??>==>EJJHJDFJFI6656;8:.,,.,.3363+'%&*/-++++81-,-01&&&+3/356788++++;::'&&&*5422125568>?JA>>@>DE>?>>JFJJJGJGEDJ>?3,**,'''''''*3322;=1117222;B====EDHG<998))'&%%%%-.17@FGEDFJFEJJJCCAAFFJJJJJFJIIJGFJJJGE@BDGGFJGCECACC@EED@?;))*-,,('&%$$%&*)&&'&'%$
@Stanford_p7n_1_WT_T7_Gibson_BigLinear_40_895
GCTCATCTCGGTTAATCAGGTGGATGTACGGAGCTTGACCTAACGCACCGTTGTCTCCAAGTGTATTTAAGAAAACAAGAGGTGGACGCTTTTGGAGGCCCTCGGTCTCCGAAGACCAACCGTTAACTTGGCGTGACCCTTGGTCTGGATAACGAAGGATGTCAGGCTGTTGGCTGATACCACCCTTCAAGTTCTTGATTGATTGGCTAATGAGTGCCATTAGAGCCTCCTTATTTATTAATGTTAGCGAGTCAGTAGACCAGAAGTGAACGCATCTCCATCCAGCATATTGTACCCACCGTAGTCCATCTCATACTCCATGCAGACGTCTAGCCTCATCTTCCTCTTCTTCGAGTACGCCTCTACTCCCGGTGCCCCAAAGAATCGGTTGTTGAACTGACGGGAAGCCTTGGTGACAATCCAGTAACGGAAGCACTCAGGCATCTCATCGTAGTCGCGGAGACGAATAATGTTCACAGTAATACCAGAGTCAAAGCGGTCTGATTGACTCGTTCGGTCATACACATAGCCACCTCGGTTAACGTAGATGGATTGACCGGAAGTAAAGTCAGATAATCCTCGTCACTGTATACAATCAGGTTGGAGTAAATATCAGGTAGTAGCGTTATGCCTTCCTCAATGTTGAACGTCCATCCACGAGATTGAATCTGTCGGTTAATCTTGTTGAGAATATCGCCAGAGTTCGCTGCATCTGCGTTAGCGTCACCTTCCAGCGTTGATACCGGAGGTTCACCGATGAGACGCCAGAATGTCGTTCACAGCTGATAACTCAGCGGCAGTTCTAAACGTACATATGGTATGGGCCGCATATAGTTCCTCCTTTCAGCAAAAAACCCCTCAAGACCCGTTTAGAGGCCCCAAGGGGTTATGCTAGTTATTGTTCAGCGGTGGCAGCAGCCAACTCGGCTTCCTTTCGGGCTTTGTTCACAGCGCGGGTGCGTGCAGCCTCCTGTGCTGGCGTTAAGGTTTCTTCTGTTGAAGTAACACTCGCCTCTTCGGGACTAGCAGCGACCGTTGAGGCCACCCCCAGCATTACTCCACTTTGAAAACCACTGCACCAGCAGCTTCTGGGCGAAGACCACCGTGGCCCATTGCGTACTTAGCGATAATCTGGTCCGCTTGGAAGTTAGCACGGCGAGCGCGCTCCAGAGCCAAGTCACGCAGCTTAACAGTACCTACCGCAGAGCGGTGCATGAACAGGCCGATAACATTATCCTCGCCAACCTGACCTGCCTCACCTTTATTGGCAGGGAAGACGTGCTTCTGACCAGTAGTGCCCTCACGGCGGTACCAGCACCACCGCGGTGAGGTGCAACTCTTACAACCTCAAAGCCCATAACGTTGCGGATAGAACCCTTCTGGTCATCGGAGCAGCATCGCGTTGCCTGGTTGGGCAGCGAGTGCTGCCAGAATCGCAGAGTAGCTATCTGGGTCACAGTCAGGAACGCACGGTCAGCAGCCGGAACATAGTTTCTGGTCAGAGCCGCACGAGCCTTAGTCAGAGCCGCAATAATCTCCTTACCAGCGCAACTTGGTCGGTAAGTGCGGCCTTGTCAGTCGTATCAATTACGGTAGGCATGCCTAAGCCCTCGATGTTCTCATTATATTTGCTTTCCACGTTACACAGACCGGCAATCTCAGCCAGAACCGCACCATCCGCCACCGTCGAGATTCACCCAACTGAGAGGTATACTCAGAGCGAACGTCGTAGTGGTTGGTGGGCGCGTAATACATAAATCAGAACGTCAGCCGTCAGGAGACCGTCAATGGTGATTACCTTCTCGGTGTGTTTGATGTCCTTACGTTTATCGTCGAGGTTCTCGCCGGAGCCGATACGCTGCCTGAGTGCGACCCAGAACAGGGAACTGAGCGGATTTACCGCTGGAGATGGAACGTACCATGTGGCGAGAAGTGGTCACGGAGGTACGAGCGAACGCAGTCAGGACTTCACCGCCAAATACCTCAAGAACAACGCCAGTTTATCTCCAGCAGCAACTACACCTTTACCTTCGTTTAGTACCCATTTGCTGTCCACCGAGTCATGCTAGCCATATGTATATCTCCTTCTTAAAGTTAAACAAAATTATTTCTAGAGGGAAACCGTTGTGGTCTCCCTATAGTGAGTCGTATTAATTTCGAAGTCTATCAGAAGTTCGAATCGATTACTTTCTGTTCGACTTGACGACGATAGTTGGCATCTGTGCGATACCGAGGGTCACTCATAGCTTTAATCATCTCGCTACAGTCACGAAAGCCTCACGCTTGGTAGCCTGAGGTTTAGCCGGAATAGCACGATTAGTCACACTACGAGTTGGCTTACGACCGAACGCCTTAGCGCGAGACTCACCAGCCAAGTTGATGGGCTGCGCCTTGACCAGGTTCGCTAAGTCACGACTGGTCAACGCATTATCCAGCAACTGCAGGAAGCCTCAGGGTTGTGCGTCTCAAGGTGGTTATACAGTGCATCAAAACGTTCACGACCACCAGCGTACTCAATGACACTGTTTACGTACTGCTCCACCAGAGCTTCTTGACCACGGATATACGAGTCAATGAAAGCCTTCGTGTAGCCAATTTCAGCCAGCTTAGCGTAGGACTCGGCGGACAACTCTTCGTTCTCCTCGTACTCACGCTGGATAGCCTCAATGGTCTCGACACTCATGCCACGCTCAGCAGCAATGTTAATCATCTCTGGAAGCCCTCTTCGTGCTCACCAAGTTGTTCGAGGCAGCTACCAGTTCTTCTGGAGTCTCGCCCAGTGGGGTGAACCGGAACCTTCGGTGCCCTCAACGCCTTCTTCTCCAGTGTCCACATCGGTCGGCTCAGAGCCATCACCGATACGAACCTGAATGCGGCCTTCGTCATCCTCTTGACCGAACGGGTCAGAGTTGTCATACAGGTCACGTTCTGTTTTCCACTTCGTCTGACGCTAACTCGATTGCATCATCGCCATCACGGGCAGCAACATCGAGCCACATGTCTGCTCATGTTCCTCAACGGAACCACCAGACATCACAGCGGAGTTCACGCAAAAAGATGCATATACGTCTGCCATTAGATTCAGCCATTATTATTGTTCCTTAAAGTTGAACTACAGGAAGACCGAGGACTCCAACCTCTTGTCATCGCTCATTTCAAAGATGAGGTCTCCCTATAGTGAGTCGTATTAAATTCCCGGCTGTAAACCTACGGAATCAGCGGCAGCAGCCATAGCCTCAGGTGAAGTGA
+
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
@Stanford_p7n_1_WT_T7_Gibson_BigLinear_40_896
CATATTGAACTCATTGCGAAGAATCACATACATATCTGAGCTGATACTCTGACAAGCTAGAACCTGTACGTTTTCCCAAAGTCCCAATGAGACCACGACTGTTGCCTTAACTCTTCGTTCAGGTACAGGAATTTGTACATGAAGATTTTACTAGGGTCCCCGTGAGATAGTACCGAACAGAAGTTTTCCGTACCACTTCCGCAAATACTGAACACACCATTAGGGATGTAGTTAGGAACGTGTGATGTAATGTCCTGGCGTTTGTTTAACGGAACTGACATCCTGGCAACCGTAGTACCTGTGGATGGACGTGAAGCTGGACCTCGGACTAGCAAAGTAGACATTACGCCCAATCCCAAAAGGTCTCGCTCGGTCCTGTACGTCAAACTGGGTCGTTAGGTTCAACTCAACCGACTTAGATGTGAGAGTACCAGAGGCAGTCAGGACGAATTGTGCTTCATCGGACCAGATGAGTAACTCTTCTGAGAACGGAACGGCGTACTTAAGGATTGCTATTCGGTTGGTACTCACAGCTACGTCTATAGGGTCGTCATCACTAAGGTTCGCAATGGACGCAGGGTAGAAGTTGAAGTATTTGGCTGTACGACTCAATATGATGCTCTCCCCACTAGAAATTATAACGGTTACGAAGAACACATCGTTAATACTTGAACCAACAAAAGAAGGCCAAGGGTTGGTGTCAACGTCACCACAAGACTTAGGAGACCACTCAAGCCACTTGAAGTCGAAATTACCGTCAGCGGCTCGCACAAGAGCATGTGGCGTGGTTTCCCATAGAACTTGGTCCTCAGTGTTCCAACCTAAAGTCTCAGTCCAAACTTTCCGCTCAGCGTCATACCGAACGTAATACTGGTCGGCAGACTTTAGAGGCGTCCCCTACGATTTTCACCATGTAGCCGTTAGGAGCATTCAGTCACACTTAGAGAACGACTGAGCGTAGTGGGTCACAGGGTTAATCAACTGGTCTGCGTAGCCATCTTTAGTCGTGAAGGAGTCAATCTGTTGACCACTAGGTGCGGTCACATCGATAAACCCTTGCCCTACATTTACAGTCCAATCAGACAAGTTAGTGCGCATCTGCTTGGCTAACTCTTCAGCTAACCATTGGGCATCCGTATTGTTTACGTGTTCAGGTTGACTACCATCTGGTATCTTATACTTCGCAACGTCTTTACCGTTAATGTGTACAATTAGTTCCCTACCATACTGACCACCACGAACGTTAATCAATCCGTCTTGATTAGGGTTGTAATTCGGTAAGTTGACAGACTTTGTGTTCTTCTGTGCAACAACGTTACGGTTAACGATGAACGTATAGTCTGCTACAGTAACCATTCGCAGGTCGTTACGTGGATTAGCGGTCTTGATGTAGTTGGAACCGTTAATTTTAACTTGCTTCTCGTTACCAGAAAGGTCGAACACTCGGATTCCGCTACCAGTGAACACAGCGTAATACTGTTCGTGCTCATCTCGGTTAATCAGGTGGATGTACGGAGCTTGACCTAACGCACCGTTGTCTCCAAGTGTATTTAAGAAAACGAGAGGTAGACACTTTTTGGAGGCCCTCAGTCTTTGAAGACCAACCGTTAACTTGGCGTGACCCTTGGTCTGGATAACGAAGGATGTCAGCTGCGGGCTGATACCACCCTTCAGTTCTTTGATTGATTGGCTAATGAGTGCACTAGAGCCTCCTTATTTATTAATGTTAGCGAGTCAGTAGACCAGAAGTGAACGCATCTCCATCCAGCATATTGTACCCACCGTAGTCCATCTCATACTCCATGCAGAGACGTCTAGCCTCATCTTCCTCTTCTTTGGTACACCCTCTACTTCCGGTGCCCCAAAGAATCGGTTGTTGAACTGACGGGAAGCCTTGGTGACAATCAGGTAACGGAAGCACTCAGGCATCTCATCGTAGTCGCGGAGACGAATAATGTTCACAGTAATACCAGAGTCAAAGCGGTCTGATTGACTCGTTCGGTCATACGCATAGCCACCTCGGTTAACGTAGATGGATTGACCGGAAGTCTGGACGTTTCAGGGATAAATAGTCGTCACTGTATACAATCAGGTTGGAGTGAACGTTCGGTAGTAGCGTTATGCCTTCCTCAATGTTGAACGTCCATCCACGAGATTGAATCTGTCGGTTAATCTTGTTGAGAATACGCCGAGCGTTCGCTGCATCTGCGTTAGCGTCACCTTCCAGCGTTGATACCGGAGGTTCACCGATAGACGCCAGAATGTCGTTTACGGCTTTAGTTCAGCAGCAGTGTCAACGTTGATATGATGACATCCTCCTCCTTTGGCCAAAAAAGCCCTTAAGACCCGGTTTAGAGGCCCCAAGGGGTTATGTTAGTTATTGCTCAGCGGTGGCAGCAGCCAACTCAGCTTCCTTTCGGGCTTTGTTAGCAGCGCGGGTGCGTGCGGCCTCCTGTGCTGGCGTTAAGGTTTCTTCTGTTGAAGTAACACTCGCCTCTTCGGGACTAGCAGCGACCGTTGAGGCCACCCCCAGCATTACTCCACTTTGAAAACCACTGCCGGCAGCTTCTGGGCGAAGACCACCGTGGCCCATTGCGTACTTTAGCGATCATGTCGTCCGCCGCTGGAAGTTAGCACGGCGAGCAAGCAGGCAAGTCACGCAGCTTAACAGTACCTACCGCAGAGCGGTGCATGAACAGGCCGATAACGTTGTCCTTAGCAACCTTGACATTACCCTCACCTTTATTGACCAGGAAGACGTGCTTCTGACCAGTAGTGCCCTCACGAGCGGTACCAGCACCACCAGCGGTGAGGTGCGGAACTTCTACAACCTCAAAGCCCATAACGTTGCGGATAGAACCCTTATTAGGGTCAATCAGAGCAGCGTAGTTTGCTGCGTTCGGCATCAGTGCTGCCAGAATATCGCAGAGTAGCTATCTGGGTCACGGTCAAGCACACGGTCAGCAGCCGGAACATAGTTCTTGGTCAGAGCCGCACGAGCCTTAGTCAGAGCCGCAATAATCTCCTTACCCAGCGCAACTTGGTCGGTAAGTGCGGCCTTGTTCTGAGTGGTCTCAATTACGGTAGCGGATGCCTAAGCCCTCGATGTTCTCATTATATTTGCTTTCCACGTTACACAGACCGGCAATCTCAGCCAGAACCGCACCATCCGCAGCCATCGCCAGAGATTCACCCAACTGAGAGGTATATTCAGAGCGAACGTCGTAGTGGTTCATCGCGTCCTCAATATCATAAATCAGAACGTCAGCCGTCAGGAGACCGTCAATGGTGATTACCTTCTCGGTGTGTTTGATGTCCTTACGTTTATGGTCGAGGTTCTCGCCCGGAGCCAGATACGCTGCCTGAGTGCGACCCAGAACAGGGAACTGAGCGGATTTACCGCTGGAGATGGAACGTACCATGTGGCGAGAAGTGGTCACGAAGAAATCAGCGAAGCGCAGTCAGGACTTCACCGCCAAATACCTTCAAGAACAACGCCAGTTTATCTCCAGCAGCAACTACACCTTTACCTTGGTTAGTACCCATTTGCTGTCCACCAGTCATGCTAGCCATATGTATATCTCCTTCTTAAAGTTAAACAAAATTATTTCTAGAGGGAAACCGTTGTGGTCTCCCTATAGTGAGTCGTATTAATTTCGAAGTCTATCAGAAGTTCGAATCGATCTTCTGTTGCGACCTGACGACGATAGTTGGCATCTGTGCGATACCGAGGGTCACTCATAGCTTTAATCATCTCGCTACGGTCCGCAAAGCCTTCACGCTTGGTAGCCTGAGGCGCGGAATAGCACGATTAGTCACACTACGAGTTGGCTTACGACCGAACGCCTTAGCGCGAGACTCACCAGCCAAGTTGATGATAGCCTTAACGGTCGCTAAGTACAGACTGGTCAACGCATTATCCAGCGACTGTGCAGCCTCAGGGTTGTGCGTCTCAAGGTGGTTATACAGTGCATCAAAACGTTCACGACCACCAGCGTACTCAATGACACTGTTTACGTACTGCTCCACCAGAGCTTCTTGACCACGGATATACGAGTCAATGAAAGCCTTCGTGTAGCCAATTTCAGCCAGCTTAGCGTAGGACTCGGCGGACAACTCTTCGTTCTCCTCGTACTCACGCTGGATAGCCTCAATGGTCTCAACACTCGTCCACGCTCAGCAGCAATGTTAATCATCTCTTGGAAGCCCTCTTCGTGCTCACCAAGTTGCTCAGAGGCAGCTACCAGTTCTTCTGGAGTCTCGCCCAGTGGGGTAAACTCTTCGGAACCTTCGGTGCCCTCAACGCCTTCTTCTCCAGTGTCCACATCCAGCCGAGCCATCACCGATACGAACCTGAATGCGGCCTTCGTCATCCTCTTGACCGAACAGGTTGAGTTGTCATACAGGTCACGTTCTGTTTCCACTTCGTCTGACGCTAACTCGATTGCATCATCGCCATCACGGGCAGCAACATCAAGAGCCAGCATGTTCTGCTCATGTTCCTCAACGGAACCACCAGACATCACAGCGGAGTTCACGCCAAAAGATGCATATACGTCTGCATTAGATTCAGCCATTATTATTGTCTCCTTAAAGTTGAACTACAGGAACCCGAGGACTCCAACCTCTTGTCATCGCTCATTTCAAAGATGAGGTCTCCCTATAGTGAGTCGTATAAAATCCCGCTATAAACCTACGGAATCAGCGGCAGCAGCCATAGCCTCAGGTGAAGCTGTCGCCTTTGTGCAGCCATCCTTTGAGCCAGCGCAGCAGCACCATTATCCATACCCATTTGCATAAGACTGTTGGGCCATCTTCTGTTGCTTCTGTTCTTCGGTGCGTAGAATACCAGAAGTGTCAATACCGATAGCGTTGGCAATTAGTAACTTAATCATTGCAAGGTTAATATCAGGGTCGTCCCGCATAGGTGCCAGTGCAGCCCACGCAGTGACGCACCGCTCCAGCTTATCAAGGTCTTGTCCTCGACCAATTGCTTCCAGACCTGTACTAATGGTTGGCTCTACGGCTTCCTTAGGTAACTCAGGAATCTGTTTCGTGGCTTGTAGTTGCTTCAAGAGCACTCGTACCAGAGGCAATTGTAATTCTTGAGAAAGGATAGTAGACACCACCTAAAGTATCTTCATTACGAGAAAGCTGACTCCAGATATCTTCCTTCGGCGGTCACACGTTCACCTGTACGCTGAACCGCAGAGTTCAACATAAAGGCAAACGAAAGGCGAGCCTCGATAGCGTCACTTACGGCTTTAGCTACAGTAAAGTCTGCTTGCTTCTCCAGTTGGAGGAACGAGATGTCTTCTGGACGACCAGTAACGAAGTCACCAGTCTGAGCTTTGGTCAGTCGGCGTGGCTGGGTCGTCCGGCCGGATTCGCTCAGCCGATAACCTTAGAGCTAATCATGGACATCTTGACGATAGCCTCTTCGAGAAGATTCAAGGGACCGTAAGTCACCTAAGTATTCCTCAATGTACGAACGACCGTAGGATTCACCATCTAGTCTGACCATCCGAATCGGGATGTATGGGCAAGCCTCTTTAGGATAAGTCCCATAGGAGCCTTGGACTTCCATACCCTCGACCTCTTCGTATCGGAGGTATTCACCTGAGTCCTCATCCAGATAGATGTGAGTGTACACGTCGATTGTCTCATCAGCTTTCTTCTCACCACCTTGACCTTCTACAGCCTTACGGATGTCCTCAGGAGAACACCAAAAGCTATCTGGTCACGAGTCACCATTTGCAGAACGTTGCCGAATGCGTCTGGTTCGACCACGTAAGAAGACAATCGGTACAGCCATGGGATTATAGTTTGACCCTTCCGGTTCCGGTAGGTACAGCAGGACGTTACCAGCTACGACTAACTGTTTGAGAGCCTCAAAGAGAGTCACGCGGTAACTGTTAGACTCAATGTAGTTCATGATGATACGCTCTACATCGAGAGGCCCTCATCGACCTTAGCGAGTACGTCGGGGTGGCTCAGTAACTGCTTTGCTTCATATTCAGATATAGTAAGTCGCATCCAAGTCTGCATAGGGAATAGAGCCAGCATGAGCTTAGAGGCTAGATTGTTCAGACCACGAGCGCCCACGGCTTGCCACGGAGTTTGATAATCTGTAGAGGCGTTATCGGAGTCCTTCGGGAACAATGATGGGATGGTATATTCGACGCAATTCTCGACGCGTGTCTCATAGGGAGCACGGTCGCGTCTTAAACGCTCATAGACAGACTTTGCGCCATCCTCCGCAAGTCCTGTAGTTTCTCAGCCATTAAATGTATTTGCATGCCTAGCTCTGCTGCGTTATGATAGATTGGCTAAAGAACCTGCTCCATTCTCCCTGAGCGGTGGCTTGGTCATGAGCATAAAGACGACCATGCTGCCCTATGAGACACGCGCTCAGAATTGCGCTCAATATACCATCCCATCATTGTTCCCTAAGGACTCCGATAACGCCTCTACCAGATTATCAAACTCCGTGGCAAGCCGTGGCCTCGTGTTGTGAACAATCTAGCCTCTAAGCTTGATGTGGCTTATTCCTATGCAGACTTGGATATCGACATCTGAATATGAAGCAAAGCAGTTACTGAGCGACCCCGATGGACTCGCTAAGGTCGATGAGGGCCTCTCGAATGGTGAGCATAGTCGCATGAACTACATTGAGTCTAACAGTTACCGCGTGACTCTCTTTGAGGCTCTCAAACAGTTAGTCTAGCTGGGTAACGTATATATACCTACCGGAACCGGAAGGGTCAAACTATAATCCCATGAACTGTGCCGATTGTCTTACTTCTGTGGTCCAACGAACAACGCATTCGGCAACGCTCTGCAAATGGTGACTCAGTAAGACCGGATGACTTTGGTGTCTCCCTGAGGACATCCGTAAGGCTATGGGGACGAGGTCATCCAGCAGAGAGCTTGATGATCGACGTGTACGCTCACACATCTATCTGGATGAGGAGCTCGGTGAATACCTCCGATACGAAGAGGTGAGAGGGTATGGAAGTGAGTATCCTAAAGAGGCTTGCCCATACATCCCGATTGGGATGGTCAGACTAGATGGTGGAGCCGGTCGCTCATTACATTGAGGAACAGGTGAAACTAGGTCCCTTGAACAAGGCTATCGTAGAATGTCCATGATTAGCTCTAAGGTTATCGGCTTAGTCGAATCCTATATAGCCCAGCCACGCCGACTGACCAAAGCTAGACTGGTGACTTCGTTACCGGTCGTGCAGAAGAAGCATCTCGTTCCTCCAACTGGAGAGGCGGAAGCAGCTTACTGTATTAAAGCCGTAAGTGACGCTATCGAGGCTCACCTTTGGTTTGCCTTTATGTTGAACTCTGCGGTTCACGTACAGGTGAACGAGATTCCGGTATGTAACCTGTGAACTTGAAGATCTATCCTTTCTCAAGAATTAAATCCCTGTCGGTACGAGTGCTCTTGGACAAATTAGAGCCACGCAATGATTTCCTGAGTTACCTAAGGAAGCCGTGAGCCAACCATTAGTACAGGTCTGGAGCGATTGAGTCAAGGGAGCAAGACCTTGATAAGCTGGAGCGGTGTGTCACTGCGTGGGCTGCACTGGCATGGGGACCCTAATATAACCTTCAAAGTGGTTAAGTTACGTACTTTGCCAACGCTATGGGGCACTAACAGCTCTGAGGTGTTGCTCTCACCGAAGAACAGAAGCAACAGAAGATGGCCCAACAGTCTATGCAAATGGGTATGGATAATGGCTGCTGCTGCGCTGGCTGGAGAGTTATAGCTGGCAAGTACAGCTCACCTGAGGCTATCAGCTGTTCTGCCGCTGATTGGTAACTTACACCGGGAGTTTGATACGACTCGCTATAGGGAGACCTCATCTTTGAAATGAGCGATAGGGCGAGAGGTTCATCCTCGGTCTTCCTGTGGTTCAAACGAGACGATAATCAATCACTGGATGCTAAATGCAAGCGTATATGTATTCTTTTGGCGTGAACTCCGCTGATGTGTCGTGCATTTCAGGAACATCAGCAGAACATGTGCTGGCTCTTGATGTTGCTGCCCGTGATGGCGATGATGCAATCGAGTTAGCATAGACGAAGTGGAAACAGAACGTGACCTGTATGACAACTCTGACCCGTTCGGTCAAGAGGATGACGAAGGCCGCCATTCAGGTTCCCGTATCAGTAATATAAGCCCTTATGTGGACACTCGACCGAGCATTTGAGAGGCAGCGAAACTTTCGAGGCACCCCCCCCGGCTGGGGGCCTCGGTATCCTCTGACAACTTGGTGAGCACCGGGGGAGCTCCAATAATAACATTGCTGCTGAGCGTGGGCGTGATTGTCAAGACCATTGAGGCTATGAGCGTGAGTACGAGGAGAAGCCTTGTCGCCGAGTCCTACGCTAGCTGGCTGAAATTGGTCACGCGAAGGCTTTTCATTGACTGTGGTCAAGAAGCTCTGGTGGAGCATCGTGAACGAGTGTCATTGAGTACGCTGGTGGTCGTGAACGTTTTGATGCACTGTATAACCACCTTGAGACGCACAACTCTGAGGCTGCACGGCGTCGCTGGATAATGCGTTGACCAGTCGTGACTCAGCGAGAGAGCCGTTAAGGCTATCATAGTCCGCTAGTCGCGCTAAGGCGCTCGGTCGTAAGCCAACTCGTGATGTGACTAATCGTGCTCTCGGCGGGGCACCAGGTACCAACGTGAAGGCTTTGGGACCAGGTGGCGAAATGGTTGAAGTGAGTGACCCTCGGCACAGAATCCAACTATCGTCGTCAAGGGAACGAGATCGATTCGAACTTCTGACTTCGAATTCGACTCACTTATGGGGGCCGGGACAGAGTTTTGCCTCTGAAATGAACTTTGTTAATTTTGAGATATACATATGGCTAGCATGACTGGTGGACAGCAAATGGGTACAGCCGAGGGTGAAGTTGTAGTTGCTGCTCAATAAACTGGCGTTGTTCTTGAAGGTATTCACACGTGAAATCCCGTTGGCTCGTACCTCCGTGGCCCACTTCCCGCATGGTACGTTCCATCTCCGAGCGGTAAATCCGCTCCGGACTCCTGTTCTGGGTCGCGCTGCAGGCGGCCTATTCGTGGCGAGAACCTCAACGAGAGATAAACGTGACATCAAACACACCGAGGAAGGTAATGGCCAATTAACATCTGACACTAACACTCCTGAATTTATGACAATGAACCACTACGAACCAAGTTCGCTGAGTATACCTCTCAGTTGGGTGAATCTCTGGAGATGGCTGCGGGATAGTCCCTGTGGCTGGATTGCCAGTAACGTGGAAAGCAAATATAATGGATTTCTCATGAAACACTATGCTTACAGTAATTGAGACCACTCAGAACAAGGCCGCACTTACCGACCAAGTTGCGCTGGGTGAGGAAATTATGGTCTCGACTAAGGCTCGTGCGGCTCTGACCGAGGCTCGTGTCCGGCTGCTGACCGTGTGTTCTACTGTGAGCCCGATAGCTACTCTGCGACTCTGGCAGCACTGATGCAACGCGGGCAAAGTGATTGACCCTAGAGGTTGTACCCGCAACGTTATGGGCTTTGAGGTTGTAGAAGTTCCGCACCTCACCGCTGGTGGTGCTGGTACCGCTCGTGAGCATCTAGTCAGAACACGTCTTCCTGCGAATAAAGGTGAGGGTAATGTCAAGGTCTAAGGACGCCATCGGCCTGTTATGCACCGCTCTGCGGTAGGTACTGTTAAGCTGCGTGACTTGGCTCTGGAGCGCGCTCGCCGTGTAACTTCCAAGCGGACCAGATTAATCACTAAGTACGCAATGGGCCACGGGTGGTCTTCGCCCAGAAGCTGCTGGTGCAGTGGTTTTCAAAGTGGAAACATTCCACTCAACGGTCCTGCTGGAGGCGAGTGTTTACTCAACAGGAGAAGCCTAACGCCACGGCAGGGAGGCACACGCCGCCGCGGCTTGCTTGACGAAGCCGAAAGGAAAGTACGTCGGCTGCTGCCACCACTGAGCAATAACTAGCATAACCCCTGGGGCCTCTAACGGGTCTTGAGGGGTTTTTTGCTGAAAGGAGGAATTATATGCGCTCATACGATATGAACGTTGAGACTGCACTAAGTTATGAGCTGTGAACGACATTCTCCAGCATCTATCGGTGAACCTCCGGTATCGCTGGAAGCCTAGCGCAGATGCAGCGAACAGCTGGCGTATTCTCAATAATTAAGCACAGATTCAATCTGATGATGAGTAATTCAACAACGAAAGCAGTAACGCTCCTAATGTTCAACCTGATCTATACAGTGACGACTATTTATCCTAATGTCTACTTGCGGATTCAAATCCGTACAGTTAACCGAGTGGCTATATGTGTATGACCGAACGAGTCGAATCAGACCGCTTTGACTGTAGGTATTACTGTGAACATTCTAGTTGATGAGAATGTAGTCTTCCATTGGATTGTCACCAAGGCTTCCCACTAGTTGAAGCAAACCTCGTCTTGGCTGGGAAGTAGAGGGTGTTACTCCAAGAAGGGAGTTGGGCTAAGCATCTCTGCATGGAGTATGAGATGGACTACAGTGGGTACAATATGCTGGATGGAGATACATTCACTTGTGGCCTACTGACTCGCTT
+
-153110259@==<<<AEEGJJJGG55465/++,+.20168B@AA=;::6779BBDCFGJJJJJJBCAAJJEJJEGIIIGJJJJGFHHHFIGFJBC>;>A<10/2238-.>=55:5456;<;<?<<''213035462234?BDAA@=?B0..../5;<<;7,+*,--/'&&&'('1229::9CEEJGFC>GFFFGGJB@A@IFHJJGHJDDJFDEEJGJJG???CEC>=)&&&&/56FDGJJIJJJHJIGIFCB99)())))('&&&&/3AEHEIECAA652.)'$$%&''''(())++.,,++.5<<=DAACJIHJFGJJGHJGDBACFIEDJJJGIFDDIDCB::,++-9=<>B63=>IJFCCEB557==>EGJIHJIEJFJHJEJJJGJJJJGGGJJJIE<;;;BBJJJ7777J7+++,?/.-+*.--4-../JJAAA8888JIDCCEIEHA@?@B@BJCE@A=6554/..////152*))./0034DIFHGHHIFJJAAA>FFFHDGGJFEFJ)'''2000;;:::JFJJJFFJIJHJJFFHJGJJJIGJJJJDIJJJIJGDEEGJJGJJAB@BJJEHIEFGEHJFIJIBABAFJHJJFJJECEH:55567//00))(()).41221**483.))((&%&)))+)&(./*%$(((1//0>CJ>6667BGC98744.;ACJFDGJJJGJJJGJDFIGJD768ACBBDIIJGJJJIDC777BJJEFEIJGEGJJJJHJJHJJJJJIHJJJJJF6112?AAIJFJ@>>>B76446=///0444*)))540/114C;44<<:;<?FGJJIGGIFHE9:8667@A@DDHIB555573,,,121-*,((//367JJJJIJFIJJIHEEEGJA??>=??@@@@97555*&'(*,0-,,,;<=CD<<:8CECD@AA@DJBBAA=>;(((*(**,,)***&'''''(*+++/03899:633134//../DDECC1000AJEJJIGJHJJHJB@@>::('',(3*'((-+,('&'>@@CEFDA=>=;;;;EDGDJJJJJGJIJHEFC?43363)(((**))))+)+17:21139==BEEJJH>ECFJJJJDFEIJHJFJJEJJJHJJJJ;9:DJIGJJFH;88@AGJJFJJ@A:===HJJIJJGJJFJJJJGJJJGEBCEDEJJGJHHJJIGJGHGJJJBCBAJJFFEEDDBCFCDEGJJJGGJJJCACC<87,+*++/1+))(/65*(((9:9:;?CJJJJFEAAA@:;:1>5::::>DCEIJJJJJJGFJGJGHHIJJI?=<:++*,..9A:96666>773++')*')./11;;;DHJJJJJJDIEEJGIJIJJIIJJGHHIGJGJGFJGHGJJGJJ???BJJGGJJJHIJJJJJJIIJJJJHIHFIJIFIJHGG999:33337/../'%&',-,36898>EFEJB@BAIFJGJEDHHHJ61/.07:;9;>?@E??>ABEJJJIJIFJJGH>=>?HGHJFJGBAAAEGFFJHGJCD9999GCDB,,,0-3756++**11//000/0?>EBCIDB<88(0,(('B?@ADHFHIJJGIGCJD::99..-)($$'../01359;><=>DDHEED(&&&%(%$$&(9:459ACCBCDDF::::@AAEFEFHJJJ+**+88899988121.-(()'&'(&(&&''((,+***00,,+))0'(--/'''-',--'&'(123;>?G/-++,+%%())57EDDB@IB2DIDHJJJGGIGJ@BB555574441))((--5?DE4446?==<<=78A<<=111110//-/346>;C:888<<<?9JCD??AAADDEGJJEFBCBAHGFJFJDHHJGJJJJJGJH@=;255.(());111369436:<;J>JJCJ?CEBHJICDABCBCJJJHEFFGGJIIEJGCJJIIGFEJJJJGBBAB;:C:;JJJJHGJG>=>=::FICDAAA@EH??66666::AEJFJBCACCJJGDEEGEHGJFJHFJGD@<66::<=@JJJJJJEJJJJGEJJIJEJCCEF<;++()''))+0==>9F===GI@@?@>=>??ABAHHJHJFDDD@=,*)))),**)&'&&)7@:))))))*1CFJJJID8777>EA@=>@;G????J///05555556====FJGFECE76554-+?=<<=JGGIEJHIJGJJJHIHHBBCDIG;9712778////=DEDDHJJJJFJGJJJHJCDA@BFJJJEEFDIGJFFDIIJJHGF0//0=<>>=<99=IFDFFDDEFDE99652115/0=:>?>====?AAFIFDCJ4333411+(&()&$##$%%&'%%%%%%$%$$####%$###%%###$&&'&%$$'10..0-&&%)))+-140++,/)&'(----/0((>9>==?CEJI5434@A?<542+))).13;=;999:<=>FFJJJJHJECDH7778HJFEIEEIB?41;;;BJGDCED98879;;C:;;;JB6621./17BDDED@9:FJJJHJIA-,,,.?=8.,-1<?=?FJJJGJ?@@?<<<<@>?/332288211)());:;<>E??>@DIB888<:332111---,-3CEC?=BAFCA@33/..+()*'(()3.0+&'2JJIFHDJICGJJ7777C??@?@99+++,2+---++&&&&&&&(',..**,+)*-BHHJ><=;;///)''&''%%##'%'$%&((+>@ABFEI<<<JJHGE>=::JFJ:989A54334''''>@BA@CHIJGCGJ=<=<>1122,-..298==;=ACBC9886765897C5152,***&'('458---67>=;<AEJJJJFJHJHJJJJEEFEGEJHJJHIJEGFGHD<999;:;AHEF???HDA@@CCEC>>;<0002DC@A@AAABDCDEJDDCFDIEEJJBBB=@CJ@+++(((6AJ6666E?<<<?CCEI><<=A?:99:=?A?@?@BGJ?@?F3333>5)()**'(4;>DBBEFDEDDB<=?CHJJFJ''').)))))/1..DHJHGFEFJCGEGJJJB@AA=@?;<>564588@;<<?BCDBHD6334?BHJGJGJEDJJ>>>>HECJGGJFHCGJHJAA@A?<<<8657++++88DBC@BD;<:67../0?BBAFB>><>43224110))&&$$&%&(0---96689=DECDJCBCBGJE<<<<JJGJJFFJJHJHJJ>4332)))*434544ABC?ABAACCDD>>==BC=ECCDFIF;:::;;;<<==@>@A?87792%&('+(*.,---.56>@@@@AABABJGGEFDJIGGJEDJGEJJJI7778G4221178GJJJJJHJJIJJJIFJGFIJGDFDCC6''''CGFGDJIJEFH1JFJFJJJIJJGHJJJJJIJHEGDDDFAA****:89@ADBCBABHHJJIIJJJJJJJGJJJGJJGJEBBCD30*'*'--/63233BJJJ=?=>DDBFJGIFF:899=B...-&%*'(((/00>AJEFJGJGFJHFIDJHHG72/.*'&&'+++,,..&&*((()+-0069:CEJIGJGJJJJJFJJI>==CJHGJGJGIIJJJJJJJJJJFIJHJHJIJIHIIIGJJJJGFHBE@@DA@@@HJIJEJHJFHJJFHJJEJDFIFDECCCDI@???DJHJJGJJJJJFGHHGJJJJJJHEFFGHJJJGJJJJEJGBBEGIJJJJJJJJIHJDDDCFGEEDCC222)))*2CAECDAAGJJJJJGJG@@??FGJJJJJE?))))/--.0./+0/01(&$$%%')07;<=FIJFEJHJJJJJHJHJHJBABGJJDHFCC?@>=>1111DCDEIJJFJJJIJGJJGJJIJHJHFC::;D==<A<?J@@ADGHJGFIDB0.-.*++*-/;:B@@B@>>>AHJHHJJJFJJGJJGEF=JHDJEFGJHDHEDGHJHEJHFFJJDJDDFEIHJJJFJE:::;E@CJFJG33333JGIIGCD@;::8/+**+'&&&+./44<<<?AA@@BFJJJJJHIEEIJJJIHJIJJJJJJJJIGHC==224AEDGJJJFFFJFE;::88567;DFHGJDGE::DDBEB@A@CDEEHJI====>IJIGGJJHIHHIJHHJJJHJIIHJJJIJFGJHIG8IGJJJGIJJIFHIEHDECBBBDGIJJ>><?99=>F0000)(()3/***955334./..1,+**)*+(((587===AEHFJEDDJJJJJGJIJJIJIHJJHJDJJJ@@>:4,-68944,+(()7566-+++009IFGFJJJJJGJJJJJJFJHIJJJJC@C@?GJJJJEEGGEJJJJJJDCCDJIGJJB)('(+&&''%$$$$'((33@AEFHJJCAAB999=JJJJJJFJJJHEFIJGHIC@AFGHHJJF2456JEJHIJJGJJJIJJHGIFJHJ13/*(().0((&&#$$&%%&',6;<3333BA:777<@FJGHGIJJJFJEJFG444FFJFJGGF89:6/.,)**%$''$$$'')556CJECEFJHJJHIJHJJJJJJJJJIGJJHJGJJIJJGHHJHDFHFHGDFGJFIDGDCJJJJHGFGJIFDGGFGHJJJJJEJJIJJJJIJIJIJJFIJGJJJHFF===DJJHGJJIJHGGGGJ54445?=4599968=5455;;==85/666;;?=::9:<;=>BCEFEJFGJJJJJFJJJHDIEJEB;:8<2CIJJJFIECJIG881/.+,0/35589:88@EJJJJJJJJJJGHJFJ;;;;IHJJFHJJJFJJIJJJJIHFIICDBECG@220/,+/./++1(''(,((:BBFBBFDFCF>>?@0.*)))(005899=>:988BHHJFJGJJH='&%$$'-(,'&''(30=<<;AB<DHJJGHEC@<;<9:98888ADDEFFHGJBBBADJFFJFE4))*())-//29@EJD7772777:9;==@FEEGBBB8.-,-'&&&))*******()22---,-.?EFHJJJFGCDA<<<431-,,003332//4'$$$%&&-3=CEFHEEDA5334?>77651)***3478,**''&%(((((*))((*+4232))))216710-378=>EJ>?DJGGJGEGHJI4444?===D@320./)*37>BDJHEDDFJFJEGA>><<<99::?AFCECJ>>AJFFFHJBA?=<<761)&('*,?FJIGJJJEGJJ@B=::>?BGHJGE=889:J@IEGHJ??>?CA?>>BCHJB@<8;GD654/'%&)))*21.@CD?>GEEA?=<=9=>><<788:<A;=='&&&%%%+''')**'#$$%'(())**)))).008;EFGEHJEEJIJDFJDG<<::>@FE833323,->@DIJGJJ@CDEFFFGJEDFFFDFFEJGCDDGFJHBA>?JGFJJEJHJJJJJJJJHCEDDDJDGFFJIIFJ;988/33597:9@A@@CBC<;74688;;>>>8888?AJ>>==;:9>C>ABEGIJFJJGEAAH>>>?B@A@@@@@HB(()(*&&%''('%$$%*,**,1,---7:;;;B=@A@9?DJJJJJJJJJJJFFFJJHIJFJDCECCDBDB>;*((),+)(%%%,8:;=<9::;<10000788989:;;B?DEB8889B?=;;<<===?6620/./16542,,.-)))(***CEFJJFDDEHFJGJJHGJGG@A@EJGJGGC<;:8888JGD?=?EFEAB)))0AA@BFCBC????JJFJJJA<A==@AFDCC;;<=A><?AE?<<>::1122-++++9IEIHGJ;:;<@?@AIJHEIEEJHHDFCCA>>>HJJG@@?DEDJ2/-:8;;8@77IJ?@>>G;JJIJJJJJJGHJHIJGB444>:94450*()(,*'%&*+*24JA?@@AA@BGFJJHHFIJFFJDDCCDEGIJJHG???=@:,,,,.+)((((*++20-+,,-,-*('(*(*&&'001228:87-***3:;AEC@A1001DBABB=?D:>AIEGJJJJDFGEGIJJFGJGJJGIEHFJHGIIJGHFHHJJJFIJIIGEIGHJJHGGJGFEC@@@@EJGGHCFGFGJIJJGCCB??::::CEDCBCFHIFEJJGJDEDFDA9*'&&(---@BDDGJC9544355673/052333)'&'*+,-11((()88;<<<=?:999<78750000011466;77335677>B<;;<FFCFDBCDA@.)'&*+5<0.--.:6556<<...,,,.-124<70))*+1/+()((14353255...//988:BB5444GHIJHFGICJJFFEGDJC@??@JJJBBAB;7+*3***4-&%&&BDBABCCEF==<?B<::85010-,--..==>>CC('''((2243984463357<<:776560.-++*))'/24100&&'*'(;<@@?>=@;<<?BCBBEJJC>;2+++*+.+)$#&%&')7899:FJD@:9962*'&&$$%%(&%%$$$%%'#######&$%$####$$%%$$$#$$&'&%%%%%$$%$$%$%#$(''()*'(*((()-()+&%&%#$$$%#$&''%%&&&&%$%)*+-22;=?@CBFAB@@@@>/*()/.52233;:555=<<<AAB==4///...-0.))'',:@A?@@985<==>?>===??;:.++.-../../9?@@AAJEDC6668:+*)))'&%)+-+*(()*57----78878:;<41.,-+''()''%%&($%%%('*+,()*.++-+**'%%$%'&%%&/2578<:221/00154642,,,,789<;6117;;-,++---17557876422++,+//0//1453/---,.**)&&&%$##$$'&&'129676:1/-*('%&&*-66633335//00//,,()(&'649999<;;2++++1-,/1+++&$$%%&'((..-*)((''&&%&+-+*)(/22568<>?<A?9>8788E@@=8754..***/**+-'&&%*)*),,+.+*+-,.-/.../5233*)())((%'((4.---(((.)('(*-000052//.-.-(&%&&&&'++0/1/...00,-,.-***053/..09;8777052.+(&'**&&''&%%$&&'%%%%'&&%''.,-**..-/0.+**)**%%&&-.((((--,+//+))*00234740/,(%$&''))+//-(&&'..(**+,*))*,./,'%%%%&**%%,'&'%%$%%))+-/19;>AA@?>@@?AE>72/.--,-1*/,-)))*6-,,''&''(((()*+*-('&&%$*2-+''('***+133(&&()%$#$')+./***&&'*,/.*+%%(((%%&-20/*((''''&$&&&0/../0-('%###0:;8958<;<:;<922+''&&%%%&)*-/012;;999?CA>;6<882/,-++,.56'&'()),'*((()+*+,-)((&%%$$$%'(**)+.)((())+*--.54-.//./1231-++)&&&&''%%%&('25672---1=>;95//345456/../543678;:6,-002.&&&&034337537872////9-+****)&'&%$$&(.-//2,+*'&&&''&'&'%%%%&%$%%%$%'',('())*))))*,-+**+/,920/.-,('%$$$$&)&-.--.-.43446=87661+&%%&-,'*$$$%*-..+)&'$###$*%+//012:9::;64433.+*)(*''''2*)((&$$#&(&')./*.-*(&$#%&('&%%%%%&&()''%%%%%+--215:3223;80,*(&'&')*1+****,+,9:?>B@?111.//0,,'()(%%''&&&&&$$%'+*&$$%$%%'('%'%$$#$%&%%&'-(,,+-*,((()++,00//.--../--,-'&&'+,,,//..00('''9::;=:;===;>877))'')%$$$$(,%&'))(((0132//,+2235//3441-,--0*&&&((/<>=;;:988=3.-.(''(&*(((*-%%&&%$$%()*+'%'('33347754'$$$&(&%$%'&&&+-+'(*(()''''%%&&&&%++,''*))*+++&&%&(%'(''&%%%&-,**+266789:49:>A9765-,((&%%%''&&&)%'()*++,*)*+0+**+/21*****((&%%$%'&)((*)))%%%$$%''&%%&'%$$&%'+**)('('%'''&'&&()*+21255::9:70+)(**&%&&'''%%&'*))*)%$%&&&%'%$$#%)**++++++,+)''('&&'()-.65112133,)-,--++**(('$$$'((+****49632,,**+24588988-84(3-))*6666<;<==;;987+++,..))*+-*/201449667;AAA@987----/.-,+($%)'&'(&(''&%$%&-''&&'&%&%'(%&)./&'(./38<100'&%$$$%$&())(&%&''&$%$%$$&,'%%.0,)((%$$$').493)&%&(&%%%%$$%%$$$%&&0*))+,+,225++++0-,(''&)....'&&')%%$$###&.0123010155542./0000,+)'$$$%'%'()''')))1232433+***13422754((())((('&%$&&))(+///.)'&&'*(()*&'337772/2543/,)&%%$%$%))+))*,+((((.*&%%&$%,,((()..-,*%&/0285320.(''+-00,'%&,.(&('&%%$&&''+-/,13043340242114=+))*:88:;=98878988756&%%%'(+))*)&$$$)06779=5.-)'$$&%&&')/)))*.272233769510//1((((,*+)**,+*,+'('7:7:9=<:0/-)(%$$$%%%&%%&%%&&((&'''),)'&%)/)((),--0++*+(&&&%%%+334410/,++*('%%%#$'''&&&%%%%&'&%&)-1,,.224/,,,.4(%%''('()++)'&'')+)('&&&-+++,//2>??:75210./---+(*-*(&'&&&'*)''&'''),/,))))*+*((&'*,-,+-)&&&'%&++))'%&%%&%(&(()(()*,.*)*,++*)&%$##%&*+'%%%5743473'&'(+,/+..(*''(-(%$&&&'&&&&')+))))&&'),-335445975.(''(0221,*(('&%%%'&&%%%('%$%'+**('%%%&.*%$%%&./021-&'%%&-5//00;=:6556:'&&%$$$%'*.///('().../+)()+*,+*),,--././-,'&*((()001''&&*,-0++,)'$$&)3686767840,,,&%'%%%%('-,,+/.../-))+,.-+))++'&$%%$$$#####&--,-,*+-,(()).)**368=><43+))+*+...011**))10-'')'$$)2///-(%$$%&(%$%&&'''''&'()((''''((),4.8654)))*999;)))*,))(&%%&%%&&'&&&&&&'))/24125*(()-.56420//0*)))'(&&&'&''(&&&()'&&%%&')**)))'%%%('''()%%%&%)++----+)*(+((&(-&%$$%&%'%%''''+)'%%%%'(**''&&'',-.,25934000/)((((+-+-1201..//,+++0019?><=>?@?<1029222287777))%#$&(''&&)+289:<;78;94442+)'(*+&&&'+)&$$%',,)567CB@=9999=@AAA@??@BCCC0/*(((&$$',.//01/-''%%%%%%))+$%%%(**/.)'$%$)*))''&%%%%$$)11,+,,-'&&')(,&%%$&&&/0487---.8=>?A@?;;<<::98766879516':7798:97511120-..,-21+**'***112))22/.-('(&''%''')''')())((/+++*))(+=?AGABBCDFC66677+*))+(%$%'//.-&%%&&(./,-31,+')+2:<95557;4-++(+))**,,11977:;A?:76876555:<C><5)(*++.101,+*,--,'%$#$%%''()+///))*1..-&&&'%%%%87687++++446764*))),)+,----(%&&'&(()*)(()''*,7866660--,-,-.021/(&%&&%$$%''%%%(+,())&%$&'(%%%%-644459))('&&%'*)((&%')-)**,+.:77,+)&&%&*+((')*(((()+0...1530./,)+))'(&$%&&))'**/23*'%$###$&+0015A>>;;:654++++0.--.14433+***++,..0/,(((,**),-)('+++*+))),.--.-4568:32129>:66,)'&(',**-.56-,-'&&&)&&%%56:>;633*(('()(*.--,,--445('''/7:8568//.-.-*+**+)&%%((-/,*++***(++-,,,0110*)))*)),+)&%%%'(''*001431//00,**,+***1226580++%%%&**)&&$((*,-/+(((-.%%$$&('&&%%'&&%&'(&'%$$%,+*%%%%(*),,+++,-0144*(()*4...&$$&&'**))23387979<>;7+++30-12+*''''$$$$&$&$%&''))&'%$$%&((-,,./*&&(&&&,'',-67;<76770421,+++3)''&-1/.0/,,--3('&&%%$$%')///1446332*.-*$$%$&'(((''&&(',7767331/,%%%&*+2:8;51223=90,,+&(-(('&&'*'&&%$$'&$$$#$%())%%%%'''',*)&$%&''****''**120/--*'(-%%'%%%%'())''(,,.28==?BB?<96633223>>>>==:(('*121-,,1310)'&%%%%$$&&'(&&$%&%&&(*%&%$%$%&).))(()((%$
@Stanford_p7n_1_WT_T7_Gibson_BigLinear_40_897
CTGGTAATGCATTGGGGCCTTCTTAAGTCTTAGAGGCCGCTACGATAGCGTCACGAAGCCTCAGCGGGTACTTCTCGGCATCACTAAGGTTAGGGTTAAGCATGAACTGTAGCGTAAAGCCAGCCTTACCGTATTCCAACTCACGCTCGCGCAGGTCATCACGGTCAAAGCGCACTGGGTCTGTTGGAGTCCCAGCAAGTGCCTCAGGGTTCTCATCGTACTCAGCGCGTAACATAGGAGCAAGACGCTGTGAGTAATAGAGGTTCTCTTCACGTGTCCTTGGGTACAGAGCAGGCCAGATAATGGTTGTGTACCCACGGTTATCCTCAAGTTCCTTATAGAGAGTCATCTCTGTCTGAGGATCACCAAGGTAGATAACGCGAGAGGAAGGCAGCGGTTTAAGTAACGCAGCGAACTCCTGAACCAGCTCCATAGCTTCTCACGGGCACCCATAGTTGCGCTGTTAGACGGAATCTCAACGTCATCCGCAATGATAATGTCAGCACGGCTACCAGTTAACTGACCAGTGATACCTACTGATTTCACACTAGGAGAGTGGTCAGGATTGGCTGGGCCTACATCAAAGCTGATTACCGAGTCACGCTGTCCGGGTCTTGGCTTTAACTCAGATACGGAATGGCCGGTTAAGTTCAATGATGTTCTTATATAAAGATGGAGTTAGCGTCTGCACGCTCCTTAGAGGCTGATACGATAAGTATCTTCAACTGAGGGTCTCTCCATAAGGACCACACAACGAACGCACATGTGATGAACAACTTACCGATACCACGGAAAGCCTGTAAGATGAACTTCTTGTTGTCTCCATTCGCCAGCACCTTAGCCATGTCAATCTGACACTTAGTGGGCACCGGTAGGTTTAGCGCCTTCCATAAGACGAATAGGAACACAAGTCTCCTTTCAGTTGCGCCACTACGAGCGCATTACGATTGGATTGAGTAGACACATTCCTCCTTACTTGATTTCCTACTTACGTTGCAGTTCACGAATAGTATCCTGTAACGCACGAATCCATGCGTCACCCTTCTGGGTCACTGCGAGAATACGTTTAGCATCTCGGTCGTCAAGTTCGGCTCGACCATCAGGCTCGAATCCACACTGACCATCGGAGGTTCCGGTAGTTTTGACTCTGACGCGCAACCGCTTATTGTCGCTACGCAAATCAGAAATAATCCTATCAGTGCTCCCTTCCAGCGCGGCAAGGTCTTCTTGATACTTAGCAGATACCGCATCGATCGC
+
FFGEJGJJJJGJEABDE810319-)*6876,%%((-21('')*13;@BCDHJJJEDGEJFGAEHJJEFJGEJE//((..>CFEJDEEEHJFEDDJGIHHJJGEAEGJJJJECBBICDGIEC<=<=?D<?@==44439BDFHI5546:0*)(,*)'''++:?@=>@AFJHJHDEBFGDJIJ??BAEEB@@JJDDBJFHIJJEHFFJCDFBAB980(((*00++++<=??>@BA@AIB?>=>BAHCCCCAC@>5557:998+,8DHHGFB?A>EC?>?@HIHEFDFJFEJFFHHGFHFHIJFJHGDJJIGIHGCGCEAACBDCGEFEIEDEGHJJHGFHFJG<:DFJJJDBAA3442,++)((')**+66<BBFDDBAADH?>=>999>CIGJGGJFACBDJ@<;=>=@8888E<;;<A;87&%%&.*(&&')-9ABABFGIGFJ@@@ABA@AAFA<<@A@BADEHF<::<<BDDC?>>>GGECEFIJFDCAEJGCACEA:9,('''(+,4BIABA?=>?CJHJHGJFGEJGCDDEJGGEEJJFECDFBBB9888IJFFJHJGHGJHJFEFJHECDEDJEDID;:>>===:995//21113>BCJGDEGEE>HJIIJJFFIEAA??@@)(((0*)&&)..(((')++-,,+,,)*++;?@>?<,,-'*))*25=>@::A@C=4443688BBBB>>>?EID=@@EEBDAA?><989;30212116))1135678<=<<98881BDHCJJJHJGHB===''''7779HJJFHFFD?AH-,,,?/..'()''''*++>AEE?=>A?6667>+++<8988FADGJHGIJJIJHGFD=;8657=6:56<??IJJJEFEFGEED000276667=@???1EFEFEDEIJHJHGJFJJJGFJHJGJ0000,,,,=:*))(--17665?@5ABDHGIFHFCHHFB777>@@@C;/.*)*-./033225566778<;<7+++7>9JBEEJJHGHEHJHHJIIJJJJIJJHJJGJJJBB@C;::+,--34<AADDCEEIJFJJJGEEG8888<A:<C=>DGJJJAACBJEA=<9963---,')))3))-**+HJH?>=<;CCJFFEJJIFJJJEDCGBE?==>>EJIH<<<;?A=::7789:540''%&)35458<***,0//..-,+.23@C985314459BCDDEFCCD:::;FFDFFE><<74444.---54227<;;02@DIIHBFFEDGEGDEA68723853232<?BHCECHE7777640.'$$
@Stanford_p7n_1_WT_T7_Gibson_BigLinear_40_898
GCACAGACGTTTTAGGCTCGGTTATGAACAGGTACGTCGCCGGTATCACCCATCCAGCAATCCCTGACCATCATCAATGTCACCCTTGATGGTCTGGAAGAGGTGCCACCAGTCAGCGGACTCTTCGGTCTAGTTGGGATTGTTGCCGGTACACCACAGGAAGTCACAGTTAGGGATGGTCTTAAAGTCCTTATCGCAAGAGATGATTACAGCCTTACGAGCACGAAGGCGAGACGGATTGGAAGCAATAACTCCCATAACGTCATCACCCTCAAGCATAGGCTCACGGATGCAATAGAACTCTTCGCGCTCAAAGAGAGCATCAAGGAACTCAAAGTACCCTACAGGTTTCTTCACGGCCTTACGGTTAGCCTTATAGTTCGGGTCAACCAGTTCTTTACGCCAGTTATCAGCAACACAAGGACAATTGGAGCACCTGCCCAAGCCTTCTTACGGGTCTCGTAGGACTTAATGGAATCCTCAAGAATCTGACGGGCCTTAGCGTGGTCACAGCATCGGTGCCAAATCTCTTCCTCCCAAGAGGCATCAAACTCAGCAGCACTCATAGCTTGGAAGACCAGCCAGTCGCCGTCCATCACAAGGATACCCTTGTCGTCGCAGCCTTCACGTAACTGGTCAGAGAATTGTTTAAGGTCAAGAAGTGCCATTAAGTTTCTCCTCTAGTTCCGCTACGTATTCGTCAGCTTCCATTAGTTGATTCTTAAGGCTATCGTTCTCACGTTCCAGAGAGTCGATGTAGCCCTGTTGAAGCGGCGCACGAAAGCGCTG
+
FEBBB=>?=@JGJC@@DJD??<>??>651%##########$%'((*.../06@DDEJD<;;;E93*&%%&%##$$&&'(977:JCFJJJGJHJIGIGCHE9789:>::883222878)(((-((((440-,++00,+*,*)()+)+&&'(-,**--=99<<JHJJJJJJJJJHHJJJJGJHH?/0./../665A::;CHJIHIJJIHIJJHJJFDJEJ=>>=99*)*+?=.../2('(.>9;JJJGJJHJJHJIJJJJJJJHJEJJJJJJJGJHIJGJHIGIIJHJJIJJEJJJJJJFEDCIEEJJJHEGJEDBCJJFJGIGJFFHJHJJGGHGJJHJGJIEJGFJDFCIJCCC?GIEDEGJIIGCJDF@?>>@A6@>=>AABAHJHEIFHBDAC@@B@-+))*(-)(%)*(%$##%%''(+-0///:;ABDJIEJDDGJJFJGFGFGIC@ABCBCCJJJJEEDGFGFCDCGIJJHFEDHJCBCFHJJIJIJHBAABFCHBFGGJIJJHJD544)))',,,--,/.-,+**23ACBC:8@>??CFGFGDFEEJHIJJEHHEJFIFEGJGGGDDGJJJIEJJJJJFIGJJDABCDFF@;:9;CDHFGEFGJG@?<5552225CFIFDJGCBCDDG''''&&&((/<?=??BEFHHJCGEFEFDIDA@??@BAAAC><A76447.//?<>>?DFB@??@FA>=>?AB>97;1?@884324:6089/?ADFEJDEDBDBEGDFBBCDJ?DCA>@@ABACFD>>?@EEDGDBEFIIEGJ==;95//,-)''&%
@Stanford_p7n_1_WT_T7_Gibson_BigLinear_40_899
TCAAGAGCTATTTACCAGATTGTTAAAGAGCGTCTTAGGTCAGGTTTCGTTAGACCGCATCACCTTTCAGTGTGGTGACTCACTGTCGTTTCATGTGGTACATCGTACCGTGTTTACTTCATGTTGTCAACCGTTTTGTTTCACCTTATGTGCCGTGGTGCGCTTAAGTCACCTAGAAGGCACTGTGCGCCCGGTTGACGCTGCTAGTGTTACCTAGCGATTTGTATCTTACTGCATGTTACTTCATGTTGTCAATACCTGTTTTTCGTGCGACTTATCAGGCTGTCTACTTATCCGGTTGACCCCGGTGTCGATTGGGATGGCTATTCGCCGTGTCCCTCTCGATGGCTGTAAGTATCCTATAGGTTAGACTTTAAGTCAATACTCTTTTTGATAAATTTTAAATTAATCTTTTAAGTCTCTTTAAGTTGTCTCTCCTTATAGTGAGTTGTATTAATAAAGACAATGATTAAAGGTTATCACTTTATGGCTAACAACAAGGCGTCTTTAGGTCTGGTCTTTATGTAGTGTCTTTAAGTCTGGTCTTTAGGTCTGGTCTTTG
+
JGEJJHJJGGEHJ;=?.DHEIHDB@ADEHJJGICCJFJGIHIECBGDECEDFJJJHGJFHJDBBCJIAEGGFGJFHJJFJJ>>>?FEGFHJGJJIJGJJJJJI@@@?CA?ABDD>1><==JEJJJGJGJJJJHJD0000FJGECEDJBIJJIJJJJHJJJJJJJG>DEJJBCBB;;;JJJJGJJIJJJFIJDGGBDA@>10/03BB@@AFJ?HHGJFJHJEEJJHIGBAA;;==C>==:93+**+@ACDFFEG?>>AEED=C=4191../199:>A=JFIEJJHJJEEC>=:(CIJJIJJGC@C@JBBEJJHHHGJIJHJFIJJJJJJJJJIFJHJJJIJJGFJJGIJJJJHJGIIGGJFF95(&%*,49:;;>>8FEJHFJFHGJGJD@>JFIJAB??DBA8889JEJHFEJGJJJJJJIEJF9+C55DDCAAEHJGJFBF;;;;EEFIGJHHHJJDHEJIJD<<<:::?FHHJJJHJJJFCDFD;D<;;DCEJHJHGFDFGIJGJJJJIHJJJFJJEE>JJGJE///07;9=:0-),&&%%&&*+59BEJGE444484.)
@Stanford_p7n_1_WT_T7_Gibson_BigLinear_40_900
CTGCTTGTCACACTGCTGGCTAAGTACGAAGGCGCTGTGCTTCGCGCCCCCTCGTGAGGTGGCGCCGAAGGCTTCCTTGGTTCGACCTTAAGCGTTGGTGGGAGAAGAACGAACTGGTTGACTTCTAGCCGTGGATAATTAATTGAACTCACTAAAGGGAGACCACAGCGGTTTCCCTTTGTTCGCATTGGAAGTAAAATAATTCGCAAGTCTTATAAACAATTCTATAAGGCTCCGAGGAGGCATATCCAAGTGTGGGAGGCAGCCAATGGGCCTATACCAAAAGGTTATTATATAGACCACATTGACGGCAATCCACTCAACGACGCCTTAGACAATCTCCCGTCTGGCTCTCCCAAAAGAAAACTCATGGAACATGAAGACTCCAAAGAGCAATACCTCAGGACTAAAGGGACTGAGTTGGAGCAAGGAAAGGGAGATGTGGAGAGGCACTGTAACAGCTGAGGGTAAACAGCATAACTTTCGTAGTAGAGATCTATTGGAAGTCGTTGCGTGGATTTATAGAACTAGGAGGGAATTGCATGGACAATTCGCACGATTCCGATAGTGTATTTCTTTACCACATTCCTTGTGACAACTGTGGGAGTAGTGATGGGAACTCGCTGTTCCTCTGACAGACACGTTCTGCTACGTATGCGAGAAGTGGACTGCTGGTAATGAAGACACTAAAGAGAGGGCTTCAAAACGGAAACCCTCAGGAGGTAAACCAATGACTTACAACGTGTGGAACTTCGGGGAATCCAATGGACGCTACTCCGCGTTAACTGCGAGAGGAATCTCCAAGGAAACCTGTCAGAAGGCTGGCTACTGGATTGCCAAAGTAGACGGTGTGATGTACCAAGTGGCTGACTATCGGGACCAGAACGGCAACATTGTGAGTCAGAAGGTTCGAGATAAAGATCAAGACTTTAAGACCACTGGTAGTCACAAGAGTGACGCTCTGTTGGGAACACTTGTGGAATGGTGGTAAGAAGATTGTCGTTACAGAAGGTGAAATCGACATGCTTACCGTGATGGAACTTCAAGACTGTAGTCTCCTGTAGTGTCGTTGGGTCACGGTGCCTCTGCCGCTAAGAAGACATGCGCTGCCAACTACGAATACTTTGACCAGTTCGAACAGATTATCTTAATGTTCGATATGGACGAAGCAGGGCGCAAAGCAGTCGAAGAGGCTGCACAGGTTCTACCTGCTGGTAAGGTACGAGTGGCAGTTCTTCCGTGTAAGGATGCAAACGATTGTCACCTAAATGGTCACGACCGTGAAATCATGGAGCAAGTGTGGAATGCTGGTCCTTGGATTCCTGATGGTGTGGTATCGGCTCTTTCGTTACGTGAACGAATCCGTGAGCACCTATCGTCCGAGGAATCAGTAGGTTTACTTTTCAGTGGCTGCACTGGTATCAACCGATAGACCTAGGTGCCCGTGGTGGTGAAGTCATTATGGTCACTTCCGGTTCCGGTATGGGTAAGTCAACGTTCGTCCGTCAACAAGCTCTACAATGGGGCACAGCGATGGGCAAGAAGGTAGGCTTAGCGATGCTTGAGGAGTCCGTTGAGGAGACCGCTGAGGACCTTATAGGTCTACACAACCGTGTCCGACTGAGACAATCCGACTCACTAAAGAGAGAGATTATTGAGAACGGTAAGTTGGACCAATGGTTCGATGAACTGTTCGGCAACGATACGTTCCATCTATATGACTCATTCGCCGAGGCTGAGACGGATAGACTGCTCGCTAAGCTGGCCTACATGCGCTCAGGCTTGGGCTGTGACGTAATCATTCTAGACCACATCTCAATCGTCGTATCCGCTTCTGGTGAATCCGATCAGCGTAAGATGATTGACAACCTGATGACCAAGCTCAAAGGGTTCGCTAAGTCAACTGGGGTGGTGCTGGTCGTAATTTGTCACCTTAAGAACCCAGACAAAGGTAAAGCACATGAGGGAAGGTCGCCCGTTTCTATTACTGACCTACGTGGTTCTGGCGCACTACGCCAACTATCTGATACTATTATTGCCCTTGAGCGTAATCAGCAA
+
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
@Stanford_p7n_1_WT_T7_Gibson_BigLinear_40_901
GACAGCGTGACTCGGTAATCAGCTTTGATGTAGGCCCAGCCAATCCTGACCACTCTCCTAGTGTGAAATCAGTAGGTATCACTGGTCAGTTAACTGGTAGCCGTGCTGACATTATCATTGCGGATGACGTGAGATTCCGTCTAACAGCGCGACTGTGGGTACCGTGAGAAGCTATGGACTCTGGTTCAGGAGTTCGCTGCGTTACTTAAACCGCTGCCTTCCTCTCGCGTTATCTACCTTGGTACACCTCAGACGAGATGACTCTCTATACAGAACTGAGGATAACCGTGGGTACACAACCATTATCTGGCCTGCTCTGTACCCAAGGACACATGAAGAGAACCTCTATTACTCACAGCGTCTTGCTCCTATGTTACGCGCTGAGTACGATGAGAACCCTGAGGCGCTTGCTGGGACTCCAACAGACCCAGTGCGCTTTGACCGTGATGACCTGCGCGAGCGTGAGCGTTGGAATACGGTAAGGCTGGCTTTACGCTACAGTTCATGCTTAACCCTAACCTTAGTGATGCCGAGAAGTACCCGCTGAGGCTTCGTGACGCTATCGTAGCGGCCTTAGACTTAGAGAAGGCCCCAATGCATTCCAGGTGGCTTCCGAACCGTCAGAACATCATTGAGGACCTTCCTAACGTTGGCCTTAAGGGTGATGACCTGCATACGTACCACGATTGTTCCAACAACTCAGGTCAGTACCAACAGAAGATTCTGGTCATTGACCCTAGTGGTCGCGGTAAGGACGAAACAGGTTACGCTGTGCTGTACACACTGAACGGTTACATCTACCTTATGGAAGCTGGAGGTTTCCGTGATCGGCTACTCCGATAAGACCCTTGAGTTACTCGCTAAGAAGGCAAAGCAATGGGGAGTCCAGACGGTTGTCTACGAGAGTAACTTCGGTGACGGTATGTTCGGTAAGGTATTCAGTCCTATCCTTCTTAAAACGCACAACTGTGCGATGGAAGAGATTCGTGCCCGTGGTATGAAAGAGATGCGTATTTGCGATACCCTTCAGCCGTAGTGCAGACTGTCACCGCCTTGTAATTCGTGATGAGGTCATTAGGGCCGACTACCAGTCCGCTCGTGACGTAGACGGTAAGCATGACGTTAAGTACTCGTTGTTCTACCAGATGACCCGTATCACTCGTGAGAAAGGCGCTCTGGCTCATGATGACCGATTGGATGCCCTTGCGTTAGGCATTGAGTATCTCCGTGAGTCCATGCAGTTGGATTCCGTTAAGGTCGAGGGTGAAGTACTTGCTGACTTCCTTGAGGAACACATGATGCGTCCTACGGTTGCTGCTACGCATATCATTGAGATGTCTGTGGGAGGAGTTGATGTGTACTCTGAGGACGATGAGGGTTACGGTACGTCTTTCATTGAGTGGTGATTTATGCATTAGGACTGCATAGGGATGCACTATGACACGGATGGTCAGTTCTTTAAGTTACTGAAAAGACACGATAAATTAATACGACTCACTATAGGGAGAGGAGGGACGAAAGGTTACTATATAGATACTGAATGAATACTTATAGAGTGCATAAAGTATGCATAATGGTGTACCTAGAGTGACCTACAAGTGGTGATTATATTGTATTAGTATCACCTTAACTTAAGGACCAACATGAAGGGAGAGACTCATCTTCCGCTTATTGTTGAACCTACTGCGGCATGAGTCACCTACCGATTTCTTGTGGTACTTTGTGCTGCCCTTGGGTACGCATCTCTTACTGGAGACCTCAGTTCACTGGAGTCTGTCGTTTGCTCTATACTCACTTGTAGCGATTAGGGTCTTCCTGACCGACTGATGGCTCACCGAGGGATTCAGCGGTATGATTGCATCACACCACTTCATCCCTATAGAGTCAAGTCCTAAGGTATACCCATAAAGAGCCTCTAATGGTCTATCCTAAGGTCTATACCTAAAGATAGGCCATCCTATCAGTGTCACCTCGGGGCTTAGAGAGGGCCTATGGAGTTCCTATAGGGTCCTTTAAAATATTCATAAAATCTGAGTGACTATCTCACAGTGTACGGACCTAAAGTTCCCCCATAGGGGGTACCTAAAGCCCAGCCAATCACCTAAAGTCAACCTTGGGTTGACCTTGAGGGTTCCCTAAGGGTTGGGGATGACCCTTGGGTTTGTCTTTGGGTGTTACCTTCAGTGAA
+
,,/,,,:>FFJJJJJGJJJHFJBA=866459001<@D@?>=33359>333>?EGJFIIJEFFEIHJJIHJJGJIEGHHHHGHJJJJJFGEI?>>>B??++++,EEJJJJJJJJHFJJJJJJJJJEH?865''/8=>9:@;989>C---,0&&&(''''--+%&&))67@@@AHFJDIHHIIEDCB>:;556B@@7;;JGHJJEIJEFAEJJIJJJJEIIJDHGJIBCGJJJBEAAAAB@@-:<=A++++<7.--))*<B;::::933212)&&&*/0))<;<EHEBJDJJHJGHEJH<<<<<;;;<?CDDJJJJIJIJJEHEJFJJFJGG88((&)+,4*+63543356B><<==D?>>788885/.%%%&(::<79;;99@:9899:((((:::;779;5558<1/..36CFJFJHEFHJJJJJJJJGGJJJJFDDDJGFGJJJIGGFJJIJJIHJ@?=9797791,,,78DFJJFGGEEIFEGJIJEGDJFCGJJECB@?@HJIGGGJCGGJJJEJHJJHEJJJHJJII@A?GJJJJFB=;>>AFEEHJIABCCJEIFJIJB<;673///<CA1/./1.*+<CBJICCFDDAA?BJ=<9%$$%(&(++-3../356A664-,,.,,)&&+-@BCC=A?EA<>=77IJJIGJGJJJDDBIJHJJJEJDIJJJJHJJEGDEGEJAAAAIHG?ACFJ;:;;G@ABGGCBBACECDCFJIJHFBBCCIJJJEFFB;2201(((((4BDBCGFDGGHJFDGHIJJJFJJIJJHJJJHFFFGJGHHJHJHJJGDDACA@@B-,+,=@JABECJFJJJJJJFJJHGIF66567(%%&6<<BDJJIJJFDGJEDCA<76795552333JFGGJIGH@ABAJ5555AAIE>8780001)))*''''67899>HJHHJJGJFEFEJJFFFABBAHJFJHGDHEJFF?:88868:;DDCAF874./012/.'&%%'<=?ABFDG2222HC=99=889@JHJGGEHJHGJEIJJJGJJJJIGJJJJJJDCEDJJFE>2-()0)+'&&'-)&%'((((.?JDFCDFJFJFJE=<<6664763011220/011710//015455///00./2=HGFGEIJGJGIFCCEDCAA@BCDFFHFJHJEDGHICGEDBBFGJJJJDJC/,+,-,,..-.6///077<JFACAAC@B:999@CDJJJEG:889B@ACA=;86;34GEHCHHJJFJGJFHFHIH=>>DFGFJJJDD4.**++11CF=:823BAJHGBA:98<DJJJHJFJFHBBCCFJFEJDE@..147@BBACEJIFGGGJJJJDJJGIGJJJJJGIIHJJGJHJB=>=<<;;<>;3344::<CDHJJJDDEEIJJEB;8.-&%'./244ACGDDGJJHFJFGHJHDEDIIJIGIHEFGIFFJJJJJJHGJIJE2332223420//0443233410/&&&&&,...322333333577531111255534544442.--.2332110/.**+,323310/13685432133441---133222322///01110124433110/01133210///11311001/002330///3233122367432112233,*%%&&&&/.000200/02220/,----.../.+(*//0.--.01255531****3343(')+0+%%()))3/..//.)('''*----)(&&)***,+&&&*,)***++,)-,-001155531001263333557899877520/+,,,//0651---.7645446552111565543212342../166542/-,,-02222300/.---.02464334898843/---/42111433331-,,.34000141--,-///.//02//.0224454442221460-+*'&&&'',&&&1211111.../33///03333344421...-././/00000112120-,-1..342----023322343.,*)*+----*&%%%10..*+++,+,5321.-..///0/0/2/../2423343/0254232//022573344533234321124654333--,*+,.344332..-/4421/0126:6111256556455322355333465432212378703&&''0114525103221123:821245111269643345688335300..)('&'(-*10000-,*%%&%)*&
@Stanford_p7n_1_WT_T7_Gibson_BigLinear_40_902
CTGGTTAGGCAAGCCAGAGTGGTCTTAATGGTGATGTACGCTACGGCTTCCGGCTTGATTTCTTGCAGGAACTGGAAGGCTGTCGGGCGCTTGCCGCGCTTAGCTTTCGCTTCAAACCAGTCGTTGATGCGTGCAATCATCTTAGGGAGTAGGGTAGTGATGAGAGGCTTGGCGGCAGCGTTATCCGCAACCTCACCAGCTTTAAGTTGACGCTCAAACATCTTGCGGAAGCGTGCTTCACCCATCTCGTAAGACTTATGCTCAAGGGCCAACTGTTCGCGAGCTAAACGCTCACCGTAATGGTCAGCCAGAGTGTTGAACGGGATAGCAGCCAGTTCGATGTCAGAGAAGTCGTTCTTAGCGATGTTAATCGTGTTCATTTAGTGCCTCTTCCAGTTAGTAAATCGTACCTATTCAGGCCACCCGCAGATGACCTGTAAGATAAGACTATCAGCCCATTAACATTGCGTCAAGTTGCTATCAATGTTGAGCGTAAGACCATTAGCGATAGCCATCCGGTCAGCATTACGCCAGTGCAGCGCGATTCGTTCCTCAAGCGCCTTAAAGTCCCCAGAGAACATGTGACCCAGAGCATAGCGTTATTGGTTCTTCCTAGTACATCTACAGCTACCTCATGGTTACGCCGTTCTTGACGTTCAGCCCATCGCCACGCAGCAAGCATTCTTTCGCGCTTAGCTTTGTGTGCTTTACGTGCCTTGCGGTTGCGACGTTTGAATCTGCGTGCCTGGCAGTGCCCCTCGTGACGTTCTTTACGGGCCTTAGCGCGGTCGATTTCTTTCTGTCGTGCGACTTATCAGGCTGTCTACTTATCCGGTTGACCCCGGTGTCGATTGGGATGGCTATTCGCCGTGTCCCTCTCGATGGCTGTAAGTATCCTATAGGTTAGACTTTAAGTCAATACTCTTTTTGATAAATTTTAAATTAATCTTTTAAGTCTCTTTAAGTTGTCTCTCCTTATAGTGAGTTGTATTAATAAAGACAATGATTAAAGGTTATCACTTTATGGCTAACAACAAGGCGTCTTTAGGTCTGGTCTTTATGTAGTGTCTTTAGGTCTGGTCTTTAGGTCTGGTCTTTATGTTTAAACTTTAAGATAGGCGTTGACTTGATGGGTCTTTAGGTGTAGGCTTTAGGTGTTGGCTTTAGGATGGACGTTAGGAGGTGACTTAGGAGGATACTTTTAGGAGACTGTAACAGATAGGGACACAGAGAGACACTCAAGGTAACACCCAAAGACAAACCCAAGGGTCATCCCCAACCCTTAGGGAACCCTCAAGGTCAACCGAAGGTTGACTTTAGGTGATTGGCTGGGCTTTAGGTACCCCCTATGGGGAAACTTACAGTCCCGTACACTGTGAGATAGTCACTCAGATTTTTATGGTATATTTTGAGGTTCTATAGGAACTCCATAGGCCCTCTCTAAGACCCTCTTAGGTGACACTGATAGGATGGCCTATCTTTAGGTATAGACCTTAGGATAGACCATTAGAGGCTCTTTATGGGTATACCTTAGGACTTGACTCTATAGGGATGAAGTGGTGTGATGCAATCATACCGCTGAAGTCCTGGGGCTGATCAGTGGGTCAGGAAGACCCTAATCGCTACAAGTGAGTATAGAGCAAACGACAGACTCCAGTGAACTGAGGTCTCCAGTAAGAGATGCGTACCCAAGGGCGGCACAAGAGTCCACAAGAAATCGGTAGGTGACTCTATGCCGCAGTAGGTTCAACAATAAGCGGAATATGAGTCTCCTCCCTTTATGTTGGTCCTTAAGTTAAGGTGATACTAATACAATATAATCACCATTCTTAGAGGTCACTCTAGGTACACCATTATGCATACTTTATGCACTCTATAAGTATTCATTCAGTATCTATATCATAACCTTTCGTCCCTCCTCTCCCTATAGTGAGTCGTATTAATTTATGGTGTCTTTTCAGTAACTTAAAGAACTGACCATCCGTGGTCTATAGTGCATCCCTATGCAGTCCTAATGCATAAATCACCACTCAATGAAAGACGTACCGTAACCCTCATCGTCCTCAGAGTACACATCAACTCCTCCACAGACATCTCAATGATATGCGTAGCAGCAACCGTCAGACGCATCATGTGTTCCTCAAGGAAGTCAGCAAGTACTTCACCCTCGACCTTAACGGAATCCAACTGCATGGACTCACGGAGATACTCAATGCCTAACGCAAGGGCATCCAATCGGTCATCATGAGCCAGAGCGCCTCTTCACGAGTGATACGGGTCATCTGGTAGAACAACGAGTACTTAACGTCATGCTTACCGTCTACGTCACGAGCGGACTGGTCATCAGCCCTGATGAGCATCATCACGAATTACAAGGCGGTGAGTATGTGCATGACTGGCGGCTGAAGGGTATCGCAAATACGCATCTCTTTCATCCACGGGCACGAATCTCTTCCATCGCACAGTTGTGGTGTTTAAGAAGGATAGGACTGAATACCTTACCGAACATACCGTCACCGAAGTTACTCTCGTAGACAACCGTCTGGACTCCCCATTGCTTTGCCTTCTTAGCGAGTAACTCAAGGGTCTTATCGGAGTAGCCATCACGGAAACCTGCTAGCTTCCATAAGGTAGATGTAACCGTTCAGTGTGTACAGCACAGCGTAACCTGTTTCGTCCTTACCGCGACCACTAGGGTCAATGACCAGAATCTTCTGTTGGTACTGACCTGAGTTGGTTGGAACAATCGTGGTCGTTGCAGGTGTCATCACCCTTAAGGCCAACGTTACGAAGGTCCTCAATGATGTTCTGACGGTTCGGAAGCCACTGGTAATGCGTTGGGGCCTTCGTCTAAGGCCGCTACGATAGCGTCACGAAGCCTCAGCGGGTACTTCTCGGCATCACTAAGGTTAGGGTTAAGCATGAACTGTAGCGTAAAGCCAGCCTTACCGTATTCCAACTCACGCTCGCGCAGGTCATCACGGTCAAAGCGCACTGGGTCTGTTGGAGTCCCAGCAAGTGCCTCAGGGTTCTCATCGTACTCAGCGCGTAACATAGGAGCAAGACGCTGTGAGTAATAGAGGTTCTCTTCACGTGTCCTTGGGTACAGAGCAGGCCGATAATGGTTGTGTACCCACGGTTATCCTCAAGTTCCTTATAGAGAGTCATCTCTGTCTGAGGTGTACCAAGGTAGATAACGCGAGAGGAAGGCAGCGGTTTAAGTAACGCAGCGAACTCCTGAACCAGAGTCCATAGCTTCTCACGGGCACCCATAGTTGCGCTGTAGACGGAATCTCAACGTCATCCGCAATGATAATGTCAGCACGGCTACCAGTTAACTGACCAGTGATACCTACTGATTTCACACTAGGAGAGTGGTCAGGATTGGCTGGGCCTACATCAAAGCTGATTACCGAGTCACGCTGTCCGGGTCTTGGCTTTAACTCAGATAGGAATGGCAGCAGGTCAATGATGTTCTTAATAAAGATGGAGTTAGCGTCTGCACGCTCCTTAGAGGCTGATACGATAAGTATCTTCAACTGAGGGTCTCTCCATAAGGACCACACAACGAACGCACATGTGATGAACGACTTACCGATACCACGGAAAGCCTGTAAGATGAACTTCTTGTTGTCTCCATTCGCCAGCACCTTAGCCATGTCAATCTGACACTTAGTGGGCACCGGTAGGTTTAGCGCCTTCCAA
+
@@@CEIJFJJJDJJJJGEFJJJFHJJGJJJGJBCCBDAA4332633369679=BJHGHIHJHJJJHIJEDEIDJGJJHJJJJJ72-,-,,,,)+0--,,..)''''+*((()&&/0<B==IEACACJJGJIIJJHJHJFD??;335CJJGHDHJJJJJJJJJIIFHJJIFBBCEJJHIJGFJIJJJBIFJHFJJ663234:<HBJJEJJHJBECCHFJIJI8777JHJGJJJHHJJGJICJEDGDCB>>C<**+855//00<66:;>CCFHIIJJJJHGJHFJJHJGJJJJJJJJJJHJJFJIJJIHFJGJJJJIJJJJJJJFJJJJJGHFFFCDBE><<<<FC?>>EJHJJHJGJJGJJJJIGFJJJFFEEDEEFJIEJFJJIJJJJJJJHJF?IFJIFEDB??<;<<JFFECE<<<=EJEJJCDGFIHFIJGJHIDHFGJEC872,,,,6533664:;;GGGJJGFFJHJJFJJGAHJJHHIGIJIGFEIIJHEEEAAAJJHJJJIIJJHJJJIJJJJIJJHJHJJJIJIDFJJJDEECJDCCD<::84?JGHEJJJJJHJIIJJJJJJJJJIHJIJABAD;<JIJJJJJJIFJGIIJJJJJIGJHEEEJIJ::;;JJJJHJHJJGJJIHJHFJIJGHEJHHGJGJIGGJJJJHHJJJEHJJJJHEJJIJFGJJHGIJIGJHJJJJGHJEJJIJFHJJGHGJJJJGJJJJJIFGEGHJIIIJJJABA?@?=854,,A@A>=:611&&&$#$&),3<<2112BFFGICGGCEB@AABGGHDHJHJEJI@//((E????DFEDB<=BE><;<>9@B=<==HIGCA<;99(2237?>@?=445DDDDJHA@?@BDEGIGFHJJHIFJJJJHEEGHJFJDDBGHIJJGIHJJEGGDHEFJIJGIIGFFJGFDJJJJGFHIHIIGJIJEA@EFFJJJFFHHJEJEFIDHB<;;=JHFDIHJJJGFCJIJIHJFJGEJEBGFFHIFIGIFJJJJEEFFI?@@AC333GDGCCDEGEJDFEFJJIGJHJHFJJFEDIHDGDDDEDEFCFJJFDDJJIGHJ@EEJJJHE999:DGIF5266HJIDCDDGEHH32334443335953213333222253311/0010---.4556522++,11239643330///261/+++-541-..346533210121....2244331221.+,24444.-,,23643232344510003440///333455111-5331211224521012322322644423337:86441110004986557;6333344344465345010032---.4100043232335320001456765325122////3986/.-,.013++0/''&(((+*'**,/24454332000/11233335446::522000./0046*&%'%&'((,///2211132////223433531.++135810/*21223445641.-..100125321001733211.--++*)/*1/1..//100/.../1//0.-/42000220--..3523232133354441.,,-2324334345553521112200/---/***+/-*)))2'%%&%$&'))/02+((()-*((()/++1310//../021134452/.,,-.345452.../310//0-744324455440111645/--.3/00..))((,,)+,,-)&%%(.,+(())(('00/--1220---.2143454331000/---/----//014432/.--.,--/('''+-..//14562551,2213-,,,2/1..31122232210///110100111//0012342123453110///0443334422//004ECDDJIIEDHFFJJEGIHGJECCHGJJJJJJJJJJIJJHJIB@>>C:,**)+;;:753139:2622600;@JJHJIIJIIHHJFJFFIGEHJJGE'''(96667<;<;=?JC??=>GJEF@ABAHJJHFGFJDIEDBAC=:9/++,EEIIFDJGHJJJJHIIJIJHJJJJJJJJFJJHADDCBB@=B?8:===6556@BFBEDCJE9999GDDA@@IJJJFEDHGJFI@?<65'>*)))))<;88ADFGJJJJJGJBCBADJGGHHJH<;;:<EFGIHJGEIFEGGHF<;;;E>C>A6222::>AD8778@BA@>=99:FJC@AJJFJJFGJHJGGIHEB11125621112ECD?=>>?DHHJIHHEGJFGFIHJJHHFJJIJFDDGJIGGIJJGJFIJJCCA/.+***,(%$%$%%'(+**''+)&%%%//1?=?@A;9996777JHJJGIJHGEHHJJHJEHFFJFJJJCICB<''&(%%'%&0/3(%%%%%%',****'&&&&%$%07:=111=F>>>=>?AHDB8112%%%'((++,-03/,,(&%&&''++9;:9:=?@@BJHCBBBDDD@>?J<99+++322<CFHDCDG@@@?F@C;=888IIJGJJJJJGGJJJGFJJGHJJJJHCCFJIGIIJHJFDJEEJEJFJJJJJIGJIIFFEFGJHGJJJJJEDG22222@?CCACBCBEIJCCBJJEDHDEIJJFFIE?A?7HJ44446555.'&&--,++++=DBBDFCEFHEFD===<==<54--(((&''')05+=BCAFE=<;;AJFJFDCCCHECCDEJJJIJFJJJDDCBA>@ADJIJG9899;88=8<BCF@@@BGJHE@@CB<776650115::6/0/)346>=AGA=99:99:.---<?.22****:111-,,)('%$$%%%'&&&$$%'*'&%%)*)%)9<@B0/089:5,'''4433662(((*-1))))/---)(((+,,-1211/00,,=5554(%$%%)+JEC??'%')))*4>@C?>??JEHJEJFFJHGJHIHIJE@---/444<4365332279JJJJGHGJHEGJJJIIGJIJJFJJGJJJIJFJJJIGFJFJFJJJIGGJFGHJJJJJJJ@@?@;999;C<<<@CFCFHJIJJJJIJJJJJJIGFFGJHJFJJJIJJGJGGFHHHJIJJIIJIEDCD?8677JJFHHGJJGJGFJHEJJJJIIJIJIJ;:::HHFGDHJJJHIJIGJGEDFA99;;FGBBCAJEJJIJJJJJJJEGIJHF8777977620))%'3<EJEEECJDFCFJHJIFFJGHGHJ;:99HEFHJIEE?==>CGJJJGJJHIJFGHFEJJF><00-,/4>CBB>=<<<,,+++::CDFDHDFECABBCFCDB?@???@@BEAABDJIFJJFHDFGE@@@@B>EBDCEIECCCH>=>>CCBDEG7777CB@98872011433333===BBCEDFFDFDDBBECFDCCCDD:668CB?@DEEEHJHDBBAEEFF@84336@@@>>@@CF>>GG@;8877:21129>>?ADFAFBBDBDDEFJDCECCCAA>>9899=>>;:::210.--/>BE@@ABFFD;<<=FBAACGFED:99;86889;<89:;<@A>><<=ADB3335:@4443>?<AB@??@@G<<???A>==<=?DFCCA?>??ABE@AADCDDBB??><2222232233=<;<<=>>AAAB?=0..-..0239::===9:88<4444999;>=?????=??><<<=<;;;;=<>AADE>>>>ABABBD>=<<=>>???@BEIHC@??:980/--3//09;>><<<<>:;>?DB@?>>=>>BCCCAA@@:999?AE7777;<-,+,988786766</)&%
@Stanford_p7n_1_WT_T7_Gibson_BigLinear_40_903
TCTGGGAAGACGCAGAAGACTTGCTCAATGAATACTTGGAGGAAGTCGAGGAGTACGAGGAGGATGAAGAGTAATGTCTACTACCAACGTGCAATACGGTCTGACCGCTCAAACTGTACTTTTCTATAGCGACATGGTGCGCTGTGGCTTTAACTGGTCACTCGCAATGGCACAGCTCCAAAGAACTGTACGAAAACAACAAGGCAATAGCTTTAGAATCTGCTGAGTGATAGACTCAAGGTCGCTCCTAGCGAGTGGCCTTTATGATTATCACTTGCTTATGAGGGAGTAATGTATATGCTTACTATCGGTCTACTCACCGCTCTAGGTCTAGCTGTAGGTGCATCCTTTGGGAAGGCTTTAGGTGTAGCTGTAAGTTCCCTCTTTACCGCTTGCATCATCATAGGAATCATCAAAGGGGCACTACGCAAATGATGAAGCACTACGTTATGCCAATCCACACGTCAACGGGGCAACCGTATGTACACCTGATGGGTTCGCAATGAAACAACGAATCGAACGCCTTAAGCGTGAACTCCGCATTAACCGCAAGATTAACAAGATAGGTTCCGGCTATGACAGAACGCACTGATGGCTTAAAGAAAGGTTATATGCCCAATGGCACACTATACGCTGCAAATCGGCGAATAGTGAGAACTTGGCGAGAGAACAACCTCGAACGCCGCAAGGAACAAGAGGCGGCGTCGGCGTTAGACAAAAGGAAAAGGTTAAAGCCAAGAAAAACTCGCCGCACTTGAACAGGCACTAGCCAACACACTGAACGCTATCTCATAACGAACATAAAGGACACAATGCAATGAACATTACCGACATCATGAACGCTATCGACGCAATCAAAGCACTGCCAATCTGTGAACTTGACAAGCGTCAAGGTATGCTTATCGACTTACTGGTCGAGATGGTCAACAGCGAGACGTGTGATGGCGAGCTAACCGAACTAAATCAGGCACTTGAGCATCAAGATTGGTGGACTACCTTGAAGTGTCTCACGGCTGACGCAGGGTTCAAGATGCTCAGGGTGATAATTGCCTTACTGGCTGCTTATAGTCACCCGCTGCTACCTAACAGAGTGATTAAGGTGGGCTTAGAAAGAGGATTCAGGCGCAGCCTATACCGCATTCTGCCGCATGTATCAGGGTCGTCCTGGTATCCCTAACGTCTACGATGTACAGCGCCACGCTGGATGCTATACGGTGGTACTTGACGCACTTAAGGATTGCGAGCGTTTCAACAATGATGCCCATTATAAATACGCTGAGATTGCAAGCGACATCATTGATTGCAATTCGGATGAGCATGATGAGTTAACTGGATGGGATGGTGAGTTTGTTGAAACTTGTAAACTAATCCGCAAGTTCTTTGAGGGCATCGCCTCATTCGACATGCATAGCGGGAACATCATGTTCTCTGGATGGAAAATGCCGTCGCGCCAACCGGTGTCGTTCTCGCAGAAGAAAGACGGTGGCGCATTCAGCATCGACCCTGAGGAACTCATCAAGGAAGTCGAGGAAGTCGCACGACAGAAAGAAATTGACCGCGCTAAGGCCCGTAAAGAACGTCACGAGGGGCGCTTAGAGGCACGCAGATTCAAACGTCGCAACCGCAAGGCACGTAAAGCACACAAAGCTAAGCGCGAAAGAATGCTTGCTGCGTGGCGATGGGCTGAACGTCAAGAACGGCGTAACCGGTCACTGTAGATGTACTAGGAAGAACCAATAACGCTATGCTCTGGGTCAACATGTATTCTGGGGACTTTAAGGCGCTTGAGGAACGAATCGCGCTGCACTGGCGTAATGCTGACCGGATGGCTATCGCTAATGGTCTTACGCTCAACATTGATAAGCAACTTGACGCAATGTTAATGGGCTGATAGTCTTATCTTACAGGTCATCTGCGGGTGGCCTGAATAGGTACGATTTACTAACTGGAAGAGGCACTAAATGGAACAGAATTAACAGTCGCTAAGAACGACTTCTCTGACATCGAACTGGCTGCTATCCCGTTCAACACTCTGGCTGACCATTACGGTAGGACATTTAGCTCGCGAACAGTTGGCCCTTGAGCATGAGTCTTACGAGATGGGTGAAGCACGCTTCCGCAAGATGTTTGAGCGTCAACTTAAAGCTGGTGAGGTTGCGGATAACGCTACCGCCCAAGCCTCTCATCACTACCCTACTCCCTAAGATGATTGCACGCATCAACGACTGGTTTGAGGAAGTGAAAGCTAAGCGCGGCAAGCGCCCGACAGCCTTCCAGTTCCTGCAAGAAATCAAGCCGGAAGCCGTAGCGTACATCACCATTAAGACCACTCTGGCTTGCCTAACCAGTGCTGACAATACAACCGTTCAGGCTGTAGCAAGCGCAATCGGTCGGGCCATTGGAGCAACCTCGCTTCGGTCGTATCCGTGACCTTGAAGCTAAGACGCTAGAGAAAAACGTTGAGGAACAACTCAACAAGCGCGTAGGGCACATCTACAAGAAAGCATTTATGCAAGTTGTCGAGGCTGACATGCTCTCTAAGGGTCTACTCGGTGGCGAGGCGTGGTCTTCGTGGCATAAGGAAGCTTATTCATGTAGGAGTACGCTGCATCGAGATGCTCATTGAGTCAACCGGAATGGTTTACCTTACACCGCCAAAATGCTGGCGTAGTAGGTCAAGACTCTGAGACTATCGAACTCGCACCTGAATACGCTGAGGCTATCGCAACCCGTGCAGGTGCGCTGGCTGGCATCTCTCCGATGTTCCAACCTTGCGTAGTTCCTCCTAAGCCGTGGACTGGCATTACTGGTGGTGAAGCGGCGCACGAACA
+
85656CJJFIIDC;;;CCGJDJFFJ/...;>?BIFFF''')221910167?DEFGJA@@ADFEC?32212/0***/....588@JEJJJGJHJJGIJDCA<8(((77<;8788>EFFFA==IHJJFJ8888?@BBEJJJJIEGHFJIJJJJIJJJGJJJJJJJJJIIJHHHJJHJJJEB;;DIHJJIJGJIECHHJJJHGJJGJJFJJJEJHC@<<DGJHJIJHJIEGJJJJJJJJJHDGIHICBBBGDBDCEBAD665774+((((////0.///&&&&)/017ACDFJJGFJJJGJFJJIJJJJJJC?@@IJB????HJEJIGJIJFJIJJGJJJJ<<<@JJJJJHIJJHJHEFGJJIGIFHHJJJJGJHEF3)'((365)111=6884444)''(67??AB/////459800013@BCD3223700&&0;CEJFJJJJJFFHJFJJJJHJHJDEEJHI>??@IHIJJJJJJJJJIJHIJIJJJ>>>>EJJDGDDA??@CCIEJJJJBCFCFGIJFGEHDEEDEGGGJFEIIJJJD978''''')*569@CJDFGJFJJJJFJGHJGJJFIEJFFJHJFAFDECCBAIJJIBABCGJGJIIJIJJJFFFHIFJJEHJJJIJJJJJJIIJJJIHIJCEFJA2222+*+*++-;<><::;<<@@A@=8BAA9999IJJJHH@@?@HIJJJHHIB><;;;121124-,---++*'*)&&(HJGCIIJJJIJHFIJJ@4((+1,*000-,-./0222222==IJIJJJC?>>?HJJJJIJJJJJJJEJHHJEJJIIJHIJHIJJJIJJJJFJJJJJJHJJICGJJHJJJJJJIJJJGJJJIJGIJJJJJIFIEJJJJIJJJHJHJFFJHJJJHJIJIGJHJJHJJJHJGFFHCBFBBDDDGDE>DJHGJJJIIHFDJHIGEJJJFECCBDJJJJJJECJJJJIFJAAB?>>=<<=ADFHJFJHEJJJGJJIJJJHHHGIJIEFCCDGJEFJJJHJGDEFJF?HGJJJJJJJIIGIJJGJJIJHDJJJJJDDDEE8888.((()...)(&'''*+1&&&&++?A8887?11116JJFCDHCIJCBBCEHJIHJJJJIIHFEBFC---.99122661BACGJG????HJEDDDEJ;;88;;BBA?;:9876<CDHJIJ:999>>===EFFFHJJJGIJJCCDDDAAB?@@CFFA@==>?FGHJGJJJJJHJEJIFH@???JIJJ@===FG=<;;@/-78==??CEIEBJ888789:CBDDBIBDCDBCEGJJDHGIJCECD43211323;<IJ8777HA==DFHFHJJJJJJDFGHG@@@AGHJHJJIGIJJJJJJJJFHJJJJIHJGB@BAA=22/69EGJB?@1112JCEDGJJGJHIJJHJJ<,,,;C6IIA>?>E=>>>IECFCJGD@?@@G9:99-,-.3..*+,)/++((()+,,+)(&%&'&('''''*)/1577710..+++002978778=@=;4,,,GFJJJJJEJBCFCHJEEHGDC=GCGJDJJHE==;;<;:@>=:321167JFEGEFCFDEEHBBGHJHGJJGJGFJDFEJEGJJJGHGHFGHGECDCEIJEGCCCEJJGCABDB@A@FBDG@@CBJGDDFGIJHJJGGJGJJJJJIIJIFDEEJJJJJ====JJJGJGIHJGGJDBFJHJHBBDHFFFIFFJJJIJJJGGJJJJCEC=?A6677:F:4///223>1,,,''''*+)()../''''''(8DEE?>@AAHHJIEFJEJJGIFEJJFI0003;78..--.8==JJDJJGIJJJJJJDGEEJJJJJJFJJGJJEJJFJEEDCEEJHJIGE<;1((():BBIHGJHJJFJJFHJIJJJJIJJJGHEAABDJGJJJJJJJJHJGEGEJGIIGIHJJGJJ6666GFJHJHEGJJJJJJHBJEGJHJIJGJJJJJHJIDFEJBD=:=EDBIJDCDGJHIJJHEGJHIJA?=>BBBB>>>>1-)))'&%$$)(***+**+79<:<<<=9989:?A??DDCJDJGFEGJJHEC>::33//-**)',..''''001::989965534111-,,,,+**)++,102778>=>F?53368<<?67ABDD<==>DEC7877?EJGJGJGGHIHJHAA@AIHFIFJJJJGJJCAECD;;9////5'&'8898;DGFJHEGGIHHJJJIF7774667>A>0CBCFJA@<=AEJJIJJJJHJDDBCD@100230156.***2235;;@@DJIJEDCDJHDJJJGJHGFIJGFJGIGHFEA@@:::;***6:>?ACDGIA??:CAA@A9----/0566)((>ADCJHFJJFFF?@?EGFF<<<<FEGHHGJHFJGHJJJGJJJIHJEJJEGJJIJJJFHJGJJJJIJJHJIJJIHGJJJHJGGJEEECFEC=>?333342448=;860($'%$$$$%'*-/134>DHIJHIJJJJHDGDIHA@>?:=1('*%#%&&&&()/18BD>GFGJFJBEFDEGDE>>>BGCD;:11*)))6''''++78AADJJIJJ999:@?=;B0....C;::;AC@<;<5556?9839..>DJHGGJGGGHGEJGECDBCEEJDFD<;;000+,,6E=5323/.'''%',,,<AAEFJFJEJJJJIJJJGJJJJJJJIJJJJFJIJJIJIJJB::@;:771/01111+-78<9@A@BDHEFIJFIFDJGHEJJJH@>=;<:944??AJJFEGJFJGFJJJFEFDEHEJIGIHJJ??AGJFJGIJJFEJJGEEEGJGJJJJJEJHJJJJJJJHJJEJJJJJJJIJIJGEGJF?;;=?CEDDDIJJJJJFGHJGJIJJFGJJJIJJGJJBAJGIGHDGFE;6.)()('&&$$
@Stanford_p7n_1_WT_T7_Gibson_BigLinear_40_904
CTAACGGTACCAACTACATCAAGACCGCTAATCCACGTAACGACCTGCGAATGGTTACTGTAGCAGACTATACGTTCATCGTTAACCGTAACGTTGTTGCACAGAAGAACACAAAGTCTGTCAACTTACCGAATTACAACCCTAATCAAGACGGATTGATTAACGTTCGTGGTGGTCAGTATGGTCGGGACTAAATTGTACACATTAACGGTAAAGACGTTGCGAAGTATTCAGTACCAGATGGTAGTCAACCTGAACACGTAAACAATACGGATGCCCAATGGTTAGCTGAAAAAGTTAGCCAAGCAGATGCGCACTAACTTGTCTGAACTGGACTGTAAATGTAGGGCAAGGGTTCATCCATGTGACCGCACCTAGTGGTCGACAGGATTCGGACTCCTTCACGACTAAAGATGGCTACGCAGACCAGTTGATTAACGCTGTGACCCACTACGCTCAGTGGTTCTTCTAACTACCCACCTAATGCTCCTAACGGCTACATGGTGAAAATCGTGGGGGCGCCAAACCTGCCGACCAGTATTACGTTCGGTATGACGCTAACGAAAGTTTGGACTGAGTTAGGTTGGAACACTGAGGACCAGACTTTCTATGGGAAACCATGCCACACGCTCTTGCGAGCCGCTAGCGGTAATTTCGACTTCAAGTGGCTTGAGTGGTCTCCTAAGTCTTGTGGTGACGTAGGCGCCCAACCCTTGGCCTTCTTTTGTTGGTTCAAGTATTAACGATGTGTTCTTCTTCCGTAACCGCTTAGGATTCCTTAGTGGGGAGAACATCATATTGAGTCGTACAGCCAAATACTTCAACTTCTACCCTGCGTCCATTGCGAACCTTAGTGATGACGACCCTATAGACGTAGCTGTGAGTACCAACCGAATAGCAATCCTTCATCTCGTTCCGTTCTCAGAAGGTTCTTCATCTATCTGGTCCGATGAAGCAATTCGTCCTGACTGCCTTCCGGTTATCTCACATCTAAGTCGGTTGAGTTGAACCTAACGACCCAGTTTGACGTACAGGACCGAGCGAGAGACCTTTTGGGATTGGGCGTAATGTCTACTTTGCTAGTCCGAGGTCCAGCTTCACGTCCATCCACAGGTACTACGCTGTGCAGGATGGACGTTCCGTTAGACTGCTGAGGACATTTGGTCTACACGTTCCTAACTACATCCCTAATGGTGTGTTCATCTTGCGGAAGTGGTACGGAAAACTTCTGTTTGGTGCTATTTTCAGTATTAGTAAAATCTTCATGTACAAATTCCTGTACCTGAACGAAGAGTTAAGGCAACAGTCGTGGTCTCATTGGGACTTTGGGGAAAACGTACAGGTTCTAGCTTTATAGTATCAGCTCAGATATGTATGTGATTCTTCGCAATGAGTTCAATACGTTCCTAGCTAGAATCTCTTTCACTAAGAACGCCATTGACTTACAGGGAGAACCCTATCGTGCCTTTATGGACATGAAGATTCGATACACGATTCCTAGTGGAACATACAACGATGACACATTCACTACCTCTATTCATATTCCAACAATTTATGGTGCAAACTAAAGGCAAGGTAGCCTGTTGTCAAGAAGTTCTGGTGAGGTCATAACCGTGTTTGAGCAACCTACGGCTGGGTGGAATAGCGACCCTTGGCTGGACTCAGCGGTAACTTGGAGGGACGCATGGTGTACATTGGGTTCAACTAACTTCGTATATGAGTTCTCTAAGTTCCTCATCAAGCAGAACTGCCGACGACGGGTCTACCTCCACGGAAGACATTGGGCGCTTACAGTTACGCCGAGCGTGGGTTAACTACGAGAACTCTGGTACGCTGCGACATTTATGTTGAGAACCAATCGTCTAACTGGAAGTACACAATGGCTGGTGCCCGATTAGGCTCTAACACTCTGAGGGCTGGGAGACTGAACTTAGGGACCGGACAATATCGATTCCCTGTGGTTGGTAACGCCAAGTTCAACATACATCTTGTCAGATGAGACTCCCTCTGAACATCATTGGGTGTGGCTGGGAAGGTAACTACTTACGGAGAAGTTCCGGTATTTAATTAAATATTCTCCCTGTGGTGGCTCGAAATTAATACGACTCACTATAGGGAGAACGATCGACTACGGGAGGGTTTTCTTATGATGACTATAAGACCTACTAAAAGTACAGACTTTGAGGTATTCACTCCGGCTCACCATGACATTCTGAAGCTAAGGCTGCTGGTATTGAGCCGAGTTCCCTGATGCTTCCGAGTGTGTCACGTTGAGCCTATGGGTTCCTTCTAGCTATCGGTGGTAACTGCGGGTTAAGTATGGTTCGTTACGAGCGACCAAGTGTGGCGACTTAGTGGAAAAGTTGCACGTCAAAGTTCCGTAAGTTAATCATGGAGTATCGCGATAAATACTGTAGAAGTATGATACTCTTGGAATTACGTATGGGTAGGCAATACGTCCCACATTCGTCCTCAAGACTATCAGTGCGGTCTTCCATGAAGAGTACGCACGAGATGGTCAATTTCAGTTATTTACAATCACGAAAGGAGGATAACTTGATTATGTGTTGGGCAGCCACAAAGAAATACCTATGCATATATTTTGCATCAGTTATGATAAAACATCACAGCAATGATACCACTAGACATTGGTGGTGGAGCTGAAATGATCGGCAGACGAACGTGCAGAATGCTGACCTATCGTTGCAAGCTCGAAGTAAACTTGAGGAAGCGTCCGCCGAGTCAGCCTCACAGAACATGCAGAAGGTCCAAGCTATTGGGTCTATCCGAGCGGCTATGGAGAGAGTATGCTTGAAGGTTCCTCAATGGACCGCATTAAGCGAGTCACAGAAGGACAGTTCATTCGGGAAGCCAATATGGTAACTGAGAACTATCGCCGTGACTACCAAGCAATCTTCGCACAGCAACTTGGTGGTACTCAAAGTGCTGCGAGTCAGATTGACAAAATGTATGAGCGAACAGAAACAGAAGAGTAAGCTACAGATGGTTCTGGACCCACTGGCTATCATGGGGTCTTCCGCTGCGAGTGCTTACGCATCCGGTGCGTTCGACTCTAAGTCCACAACTAAGGCACCTATTGTTGCCGCTAAAGGAACCAAGACGGGGAGGTAATGAGCTATGAGTAAAATTGAATCTGCCCTTCAAGCGGCACAACCGGGACTCTCTCGGTTAGCTGGTGGTGCTGGAGGTATAGGGCTATCGTGCAGCAACCACTCAGGCCGAACAGCCAAGGTCAAGCCTATTGGACACCATTGGTCGGTTCGCTAAGGCTGGTGCCGATATGTATACCGCTAAGGAACAACGAGCACGAGACCTAGCTGATGAACGCTCTAACGAGATTATCCGTAAGCTGACCCCTGAGCAACGTCGAGAAGCTCTCAACAACGGGACCCTTCTGTATCAGGATGACCCATACGCTATGGAAGCACTTGAGCAAGACTGGTCGTAACGCTGCGTATCTTGTGGACGATGACGTTATGCAGAAGATAAAAGAGGGTGTCTTCCGTACTCGCGAAGAGATGGAAGAGTATCGCCATAGTCGCCTTCAAGAGGGCGCTAAGGTATACGCTGGCATTTCGGCATCGACCCTGAGGACGTTGATTATCAGCGTGGTTCAACAGGGACATTACCGAGCGTAACATCTCGCTGTATGGTGCGCATGATAACTTCTTGAGCCAGCAAGCTCAGAAGGGCGCTCATGAACAGCCGAGTGGAACTCAACGGTGTCCTTCAAGACCCTGATATGCTGCGTCGTCCAGACCTCTGCTGACTTCTTGAGAAGTATATCGACAACGGTCTGGTTACTGGCGCAATCCCATCTGATGCTCAAGCCACACAGCTTATAAGCGTTTCAGTAGCTAGCCGTGCTGGTGGTGCTGACTTCCTGATGCGAGTCGGTGACAAGAAGGTAACACTTAACGGAGCCACTACGACTTACCGAGAGTTGATTGGTGAGGAACAGTGGAACGCTCTCATGGTCACAGCACGACGTTCTCAGTTTGAGACTGACGCGAAGCTGAACGAGCAGTATCGCTTGAAGATTAACTCTGCGCTGAACCAGAGGACCCAAGGACAGCTGGGAGATGCTTCAAGGTATCAAGGCTGAACTAGATAAGGTCCAACCTGATGAGCAGATGACACCACAACGTGAGTGGCTAATCTCCGCACAGGAACAAGTTCAGAATCAGATGAACGCATCGACAAAGCTCAGGCCAAGGCTCTGGACGATTCCATGAAGTCAATGAACAAACTCATAGTAATCGACAAGCAATTCCAGAAGCGAATCAACGGTGAGTGGGTCTCAACGGATTCTAAGGATATGCCAGTCAACGAGAACACTGGTGAGTTCAAGCATAGCGATATGGTTAACTACGCCAATAAGAAGCTCGCTGAGATTGACAGTATGGACATTCCAGAGACAGTCTAAGGATGCTATGAAGTTGAAGTACCTTTTCAAGCGGACTCTAAGGACGGAGCATTCCGTACAGCCATCGGAACCATGGTCACTGACGCTGGTCAAGAGTGGTCTGCCGCTGTGATTAACGGTAAGTTACCAGAACAAACCCCGGCTATCGATGCTCTGCGCAGAATCCGCAATGCTGACCCTCAGTTGATTGCTGCGCTATACCCAGACCAAGCTGAGCTCTATCCTGACGATGGACATGATGGACAAGCAGGGTATTGACCCTCAGGTTATTCTTAATGCCGACCGACTGACTGTTAAGCGGTCCAAAGAGCAACGCTTTGAGGATGATAAAGCATTCGAGTCTGCACTGAATACATATAAGGCTCCTGAGATTGCCCGTATGCCAGCGTCACTGCGCGAATCTGCACGTAAGATTTATGACTCCGTTAAGTATCACTCGGGGAACGAAAGCATGGCTATGGAGCAGATGACCAAGTTCCTTAAGGAATCTACCTACACGTTCACTGGTGATGATGTTGACGGTGATACCGTTGGTGTGATTCCTAAGAATATGATGCAGGTTAACTCTGACCCGAAATCATGGGAGCAAGGTCGGGATATTCTGGAGGAAGCACGTAAGGGAATCATTGCGAGCAACCCTTGGATAACCAATAAGCAACTGACCATGTATTCTCAAGGTGACTCCATTTTTCCTTATGGACACCACAGGTCAAGTCAGAGTCCGATACGACAAAGAGTTACTCTCGAAGGTCTGGAGTGAGAACCAGAAGAAACTCGAAGAGAAAGCTCGTGAGAAGGCTCTGGCTGATGTGAACAAGCGAGCACCTATAGTACCACTCAAAGCTAGTGAAGCTGCTGCTAAACGGTCCGAGGAAAATGTAAACAGACTCCTAAGTTCATCTACCAACATGAGGAGTAAGTTTAAAGGCTACATAAGGAGGCCCTAAATGGATAAGTACGATAAGAACGTACCAAGTGATTATGATGGTGTTTTCCAAAAGGCTGCTGATGCCAACAGGGTATTCTATGACCTTTTACGTAAAGTCGCTTGGACAGAATCACGATTTGTGCCTACAGCAAAATCTAAGACTGGACCATTAGGCATGATGCAATTTACCAAGGCAACCGCTAAGGCCCTCGGTCTCAAGTTGCCCGATGGTCCAGACGACGACCGACTGAACCCTGAGTTAGCTATTAATGCTGCCGCTAAGCAACTTGCAGGTCTGGTAGGGAAGTTTGATGGCGATGAACTCAAAGCTGCCCTTGCGTACAACCAAGGCGAGGGACGCTTCGGTAAC
+
```
