## Supplementary material for "Homology-Based Enzymatic Assembly of Modular T7 Phage Genome": Assembly Raw Reads.fastq (part 7 of 11)

```
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
@Stanford_p7n_1_WT_T7_Gibson_BigLinear_40_905
TCCCCTATGATGACATGCCAGCCACTGATGACCTGCACGATGCTATTCACATGGCTGCCGATAATGCAGTTCCGCACTACTACGCTGACATCTTAATGGCAAGTGAGGGCATTGACCTTCAGTTCGAAGCCTCTGGTCTGATGCCTGACACCAAGGACGTAATCCGCATCCTGCAAGCGCGTATCTATCAGCAATTAACGATTGACCTTCTGGGAAGACGCAGAAGACTTGCTCAATGAATACTTGGAGGAAGTCGAGGAGTACAAGGAGGGATGAAGAGTAATGTCTACTACCAACGTGCAATACGGTCTGACCGCTCAAACTGTACTTTTCTATAGCGACATGGTGCGCTGTGGCTTTAACTGGTCACTCGCAATGGCACAGCTGAAAGAACTGTACGAAAACAACAAGGCAATAGCTTTAGAATCTGCTGAGTGATAGACTCAAGGTCGCTCCTAGCGAGTGGCCTTTATGATTATCACTTTACTTATGAGGGAGTAATGTATATGCTTGCTCTATCGGTCTACTCACCGCTCTAGGTCTAGCTGTAGGTGCATCCTTTGGGAAGGCTTTAGGTGTAGCTATAGGTTCCTACTTTACCGCTTGCATCATCATAGGAATCATCAAAGGGGCACTACGCAAATGATGAAGCACTACGTTATGCCAATCCACACGTCCAACAGGGCCGATGCGTTGTTGCACCTCGATCGGTTCGCAATGAAACAACGAATCGAACGCCTTAAGCGTGAACTCCGCATTAACCGCAAGATTAACAAGATAGGTTCCGGCTATGACAGAACGCACTGATGGCTTAAAGAAAGGTTATATGCCCAATGGCACACTATACGCTGCAAATCGGCGAATAGTGAGAACTTGGCGAGAGAACAACCTCGAACGCCGCAAGGAACGAGAGGGCGGCGTGGCATAGACGAAAGGAAAAGCTAAAGCCAAGAAACTCGCCGCACTTGAACAGGCACTAGCCAACACACTGAACGCTATCTCATAACGAACATAAAGGACACAATGCAATGAACATTACCGACATCATGAACGCTATCGACGCAATCAAAGCACTGCCAATCTGTGAACTTGACAAGCGTCAAGGTATGCTTATCGACTTACTGGTCGAGATGGTCGACAGCGAGACGTGTGATGGCGAGCTAACCGAACTAAATCAGGCACTTGAGCATCAAGATTGGTGGACTCCTTGAAGTGTCTCACGGCTGACGCCAGGTTCGATTGCTCGGTAATGGTCACTTCTCGGCTGCTTATAGTCACCCGCTGCTACCTAACAGAGTGATTAAGGTGGGCTTTAAGAAAGAGGATTCAGGCGCAGCCTATACCGCATTCTGCCGCATGTATCAGGGTCGTCCTGGTATCCCTAACGTCTACGATGTACAGCGCCACGCTGGATGCTATACGGTGGTACTTGACGCACTTAAGGATTGCGAGCGTTTCAACAATGATGCCCATTATAAATACGCTGAGATTGCAAGCGACATCATTGATTGCAATTCGGATGAGCATGATGAGTTAACTGGATGGGATGGTGAGTTTGTTGAAACTTGTAAACTAATCCGCAAGTTCTTTGAGGGCATCGCCTCATTCGACATGCATAGCGGGAACATCATGTTCTCAAATGGAGACGTACCATACATCACCGACCCGGTATCATTCTCGCAGAAGAAAGACGGTGGCGCATTCAGCATCGACCTGAGGAACTCATCAAGGAAGTCGGAATGGCACGACAGAAAGAAATTGACCGCGCTAAGGCCCGTAAAGAACGTCACGAGGGGCGCTTAGAGGCACGCAGATTCAAACGTCGCAACCGCAAGGCACGTAAAGCACACAAAGCTAAGCGCGAAAGAATGCTTGCTGCGTGGCGATGGGCTGAACGTCAAGAACGGCGTAACCATGAGGTAGCTGTGATGTTATTAGGAAGAACCAATAACGCTATGCTCTGGGTCAACATGTTCTCTGGGGACTTTAAGGCGCTTGAGGAACGAATTGCGCTGCACTGGCGTAATGCTGACCGGATGGCTATCGCTAATGGTCTTACGCTCAACATTGATAAGCAACTTGACGCAATGTTAATGGGCTGATAGTCTTATCTTACAGGTCATCTGCGGGTGGCCTGAATAGGTACGATTTACTAACTGGAAGAGGCACTAAATGAACACGATTAACATCGCTAAGAACGACTTCTCTGACATCGAACTGGCTGCTATCCCGTTCAACACTCTGGCTGACCATTACGGTGAGCGTTTAGCTCGCGAACAGTTGGCCCTTGAGCATGAGTCTTACGAGATGGGTGAAGCACGCTTCCGCAAGATGTTTAGACGTCAACTTAAAGCTGGTGAGGTTGCGGATAACGCTGCCGCCAAGCCTCTCATCACTACCCTACTCCCTAAGATGATTGCACGCATCAACGACTGGTTTGAGGAAGTGAAAGCTAAGCGCGGCAAGCGCCCGACAGCCTTCCAGTTCCTGCAAGAAATCAAGCCGGAAGCCGTAGCGTACATCACCATTAAGACCACTCTGGCTTGCCTAACCAGTGCTGACAATACAACCGTTCAGGCTGTAGCAAGCGCAATCGGTCGGGCCATTGAGGACGAGGCTCGCTTCGGTCGTATCCGTGACCTTGAAGCTAAGCACTTCAAGAAAAACGTTGAGGAACAACTCAACAAGCGCGTAGGGCACATCTACAAGAAAGCATTTATGCAAGTTGTCGAGGCTGACATGCTCTCTAAGGGTCTACTCGGTGGCGAGGCGTGGTCTTCGTGGCATAAGGAAAACTATATTCATGTAGGAGTACGCTGCATCGAGATGCTCATTGAGTCAACCGGAATGGTTAGCTTACACCGCCAAAATGCTGGCGTAGTAGGTCAAGACTCTGAGACTATCGAACTCGCACCTGAATACGCTGAGGCTATCGCAACCCGTGCAGGTGCGCTGGCTGGCATCTCTCCGATGTTCCAACCTTGCGTAGTTCCTCCTAAGCCGTGGACTGGCATTACTGGTGGTGGCTATAAAGCGTAGTCGTAGCTGGCGCTGGTGCGTACTCACAGTAAGAAAGCACTGATGCGCTACGAAGACGTTTACATGCCTGGTGTACAAAGCGATTAACATTGCGCAAAACACCCGCATGGAAAATCAACAAGAAAGTCCTAGCGGTCGCCAACGTAAATCACCAAGTGGAAGCATCTGCATTAAGGACATCCCTCGATTGAGCATAAAGAACTCCGATGAAACCGGAAGCATCGACATCGTCTGAGGCTCTCACCACATTCAAAGTATATCTCCTGTCTGTGTACCGCAAGGACAAGGCTCGCAAGTAGGCCGTATCAGCCTTGAGTTCATGCTTGAGCAAGCCAATAAGTTTGCTAACCATAAGGCCATCTGGTTCCCTTACAACATGGACTGGCGCGGTCGTGTTTACGTCTGTGTCAATGTTCAACCCGCAAGGTAACGATATGACCAAAGGACTGCTTACGCTGGCGAAAGGTGAACCAATCGGTAAGGAAGGTTACTACTGGCTGAAAATCCACGGTGCAAACTGTGCGGGTGTGGATCGGTTCCGTTCCCTGAGCGCATCAAGTTCATTGAGGAAAACCACGAGAACATCATGGCTTGCGCTAAGTCTCCACTGGAGAACACTTGGTGGGCTGAGCAAGATTCTCCGTTCTGCTCCTTGCGTTCTGCTTTGAGTACGCTGGGGTACAGCACCACGGCCTGAGCTATAACTGCTCCTTCCGCTGGCGTTTGACGGGTCTTGCTCTGGCATCCAGCACTTCTCCGCGATGCTCCGAGATGAGGTAGGTGGTCGCGCGGTTAGCTCCTTCCTAGTGAAACCGTTCAGGACATCTACGGGATTGTTGCTAAGAAAGTCAACGAGATTCTACAAGCAGACGCAATCAATGGGACCGATAACGAAGTAGTTACCGTGACCGATGAGAACACTGGTGAAATCTCTGAGAAAGTCAAGCTGGGCACTAAGGCACTGGCTGGTCAATGGCTGGCTTACGGTGTTACTCGCAGTGTGACTAAGCGTTCAGTCATGACGCTGGCTTACGGGTCCAAAGAGTTCGGCTTCCGTCAACAAGTGCTGGAAGATACCATTCAGCCAGCTATTGATTCCGGCAAGGGTCTGATGTTCACTCAGCCGAATCAGGCTGCTGGATACATGGCTAAGCTGATTGGGAATCTGTGAGCGTGACGGTGGTAGCTGCGGTTGAAGCAATGAACTGGCTTAAGTCTGCTGCTAAGCTGCTGGCTGCTGAGGTCAAAGATAAGAAACTGGAGAGATTCTTCGCAAGCGTTGCGCTGTGCATTGGGTAACTCCTGATGGTTTCCCTGTGTGGCAGGAATACAAGCCTATTCAGACGCGCTTGAACCTGATGTTCCTCGGTCAGTTCCGCTTACAGCCTACCATTAACACCAACAAAGATAGCGAGATTGATGCACACAAACAGGAGTCTGGTATCGCTCCTAACTTTGTACACAGCCAAGACGGTAGCCACCTTCGTAAGACTGTAGTGTCGGCACACCAGAAGTAGGAATCGAATCTTTGCACTGGTAAGGATTCCTTCGGTACCATTCCGGCTGACGCTGCGAACCTGTTCAAAGCAGTGCGCGAAACTATGGTTGACACATATGAGTCTTGTGATGTACTGGCTGATTTCTACGACCAGTTCGCTGACCAGTTGCACGAGTCTCGAATTGGACAAATCGCCTAGCTCCGGCTAAAGGTCCTTTGAACCTCCGTGACATCTTAGAGTCGGACTTCGCGTTCGCGTAACGCCAAATCAATACGACTCACTATAGAGGGACCGACTTCAAGGTCATTCGCAAGAGTGGCCTTTATGATTGACCTTCTTCCGGTTAATACAACTAGCTATAGGAGAACCTTAAGGTTTAACTTTAAGACCCTTAAGTGTTAATTAGAGATTAAATTAAAGAATTACTAAGAGAGGACTTTAAGTATGCGTAACTTCGAAAAGATGACCAAACGTTCTAACCGTAATGCTCGTGACTTCGAGGCAACCAAAGGTCGCAAGTTGAATAAGACTAAGCGTGACCGCTCTCACAAGCGTAGCTGGGAGGGTCAGTAAGATGGGACGTTTATATAGTGGTAATCTGGCAGCATTCAAGGCAGCAACAAACAAGCTGTTCCCAGTTAGACTTAGCGGTCATTTATGATGACTGGTATGATGCCTATACAAAAGATTGCATACGGTTACGTATTGAGGACAGGAGTGGAAACCTGATTGATACTAGCACCTTCTACCACCACGACGAGGACGTTCTGTTCAATATGTGTACTGATTGGTTGAACCATATGTATGACCAGTTGAAGGACTGGAAGTAATACGACTCAGTATAGGGACAATGCTTAAGGTCGCTCTCTAGGAGTGGCCTTAGTCATTTAACCAATAGGAGATAAACATTATGATGAACATTAAGACTAACCCGTTTAAAGCCGTGTCTTTCGTAGAGTCTGCCATTAAGAAGGCTCTGGATAACGCTGGGTATCTATCGCTGAAATCAAGTACGATGGTGTACGCGGGAACATCTGCGTAGACAATACTGCTAACAGTTACTGGCTCTCTCGTGTATCTAAAACGATTCCGGCACTGGAGCACTTAAACGGGTTTGATGTTCGCTGGAAGCGTCTCTGGAACAATGACCGTTGCTTCTACAAAGATGGCTTTATGCTTGATGGGGAACTCATGGTCAAGGGCGTAGACTTTGACGCAGGGTCCGGCCTCTGCGTACCAAATGGACTGACACAAGAACCAAGAGTTCCATGAAGAGTTATTCGTTGAACCAATCCGTAAGAAAGATAAAGTTCCCTTTAAGCTGCACACTGGACACCTTCACATAAAACTGTACGCTATCCTCCCGCTGCACATCGTGGAGTCTGGAGAAGACTGTGATGTCATGACGTTGCTCATGCAGGAACACGTTAAGAACATGCTGCCTCTGCTACAGGAATACTTCCCTGAAATCGAATGGCAAGCGGCTGAATCTTACGAGGTCTACGATATGGTAGAACTACAGCAACTGTACGAGCAGAAGCGAGCAGAAGGCCATGAGGGTCTCATTGTGAAAGACCCGATGTGTATCTATAAGCGCGGTAAGAAATCTGGCTGGTGGAAAATGAAACCTGAAGCAAGACTGACGGTATCATTCAGGGTCTGGTATGGGGTACAAAAGGTCTGGCTAATGAAGGTAAAGTGATTGGTTTTGAGGTGCTTCTTGAGAGTGGTCGTTTAGTTAACGCCACGAATATCTCTCGCGCCTTAATGGATGAGTTCACTGAGACAGTAAAAGAGGCCACCCTAAGTCAATGGGGATTCTTTAGCCCATACGGTATTGGCGACAACGATGCTTGTACTATTAACCCTTACGATGGCTGGGCGTGTCAAATTAGCTACATGGAGGAAACACCTGATGGCTCTTTGCGGCACCCATCGTTCGTAATGTTCCGTGGCACCGAGGACAACCCTCAAGAGAAAATGTAATCACACTGGCTCACCTTCGGGTGGGCCTTCTCGTTTATAAGGAGACGCTTTATGTTTAAGAAGGTTGGTAAATTCCTTGCGGCTTTGGCAGCTATCCTGACGCTTGCGTATATTCTTGCGGTATACCCTCAAGTAGCACTAGTAGTAGTTGGCGCTTGTTACTTAGCGGCAGTGTGTGCTTGCGTGTGGAGTATAGTTAACTGGTAATACGACTCACTAAAGGAGGTACACACCATGATGTACTTAATGCCATTACTCATCGTCATTGTAGGATGCCTTGCGCTCCACTGTAGCGATGATGATATGCCAGATGGTCACGCTTAATACGACTCACTAAAGGAGACACTATATGTTTCGACTCATTAAGAACAAAAGCGTTAAGAATTCACAGTTCGCCCGTGCTGACCGTTCAATCGTATGTGCGAGCGAGCGCCGAGCTAAGATACCTCTTATTGGTAACACAGTTCCTTTGGCACCGAGCGTCCACATCATTATCACCCGTGGTGACTTTGAGAAAGCAATAGACAAGAAACGTCCGGTTCTTAGTGTGGCAGTGACCCGCTTCCGTTCGTCCGTCTGTTACTCAAACGAATCAAGGAGGTGTTCTGATGGGACTGTTAGATGGTGAAGCCTGGGAAAAAAGAAAACCGCCAGTACAAGCAACTGGGTGTATAGCTTGCTTAGAGAAAGATGACCGTTATCCACACACCTGTAACAAAGGAGCTAACGATATGACCGAACGTGAACAAGAGATGATCATTAAGTTGATAGACAATAATGAAGGTCGCCCAGATGATTTGAATGGCTGCGGTATTCTCTGCTCCAATGTCCCTTGCCACCTCTGCCCCGCAAATAACGATCAAAAGATAACCTTAGGTGAAATCCGAGCGATGGACCCACGTAAACCACATCTGAATAAACCTGAGGTAACTCCTACAGATGACCAGCCTTCCGCTGAGACAATCGAAGGTGTCACTAAGCCTTCCCACTCTGCTGTTTGACGACATTGAGGCTATCGAAGTGATTGCTCGTTCAATGACCGTTGAGCAGTTCAAGGGATACTGCTTCGGTAACATCTTAAAGTACAGACTACGTGCTGGTAAGAAGTCAGAGTTAGCGTACTTCAGGAAAGACCTAGCGAAAGCAGACTTCTATAAAGAACTATTTGAGAAACATAAGGATAAATGTTATGCATAACTTCAAGTCAACCCCACCTGCCGACAGCCTATCTGATGACTTCACATCTTGCTCAGAGTGGTGCCGAAAGATGTCGGAAAGAAGCATCGACGATGCGTACATCAAGCTGTATGAACTTTGGAAATCGAGAGGTCAATGACTATGTCAAACGTAAATACAGGTTCACTTAGTGTGGACAATAAGAAGTTTTGGGCTACCGTCAGTCCTCGGAGCATTCCTTCGAGGTTCCAATCTACGCTGAGACCCTAGACGAAGCTCTGGAGTTAGCCGAATGGCAATACATTCCGGCTGGCTTTGAGGTTACTCGTGTGCGTCCTTGTGTAGCACCGAAGTAATATCGATTTCACTATTCCAGGGAAGACTCCCTCTGAGAAACCAAACGAAACCTAAAGGAGATTAACATTATGGCTAAGAAGATTTTCACCTCTGCGCTGGGTACCGCTGAACCTTACGCTTACATCGCCAAGCCGGACTACGGCAACGAAGAACGTGGCTTTGGGAACCCTCGTGGTGTCTATAAAGTTGACCTGACTATTCCCAACAAAGACCCGCGCTGCCAGCGTATGGTCGATGAAATCGTGAAGTGTCACGAAGAGGCTTATGCTGCTGCCGTTGAGGAATACGAAGCTAATCCACCTGCTGTAGCTCGTGGTAAGAAACCGCTGAAACCGTATGAGGGTGACATGCCGTTCTTCGATAACGGTGACAGTGCCGACTACCTTTAAGTTCAAATGCTACGCGTCTTTCCAAGACAAGAAGACCAAAGAGACCAAGCACATCAATCTGGTTGTGGTTGACTCAAAAGGTAAGAAGATGGAAGACGTTCCGATTATCGGTGGTGGCTCTAAGCTGAAAGTTAAATATTCTCTGGTTCCATACAAGTGGAACACTGCTGTAGGTGCGAGCGTAGAGCTGACTCAAATGCGTGATGCTGGTCAAACTGGCTACCTTGGTGGCGGTGAAGCGATTGGGCTGACGAAGTTGAAGAGAACGGCTATGTTGCCTCTGGTTCTGCCAAAGCGAGCAAACCACGCGACGAAGAAAGCTGGGACGAAGACGACGAAGAGTCCGAGGAAGCAGACGAAGACGGAGTGAAGCGGCGCACGAAAAACGCGAAAGCGTTCACGATGATCCGAAAACCCGAAACAACTTCACAAGATGAGGTGA
+
2.*%%%%%&),***)++,+&&(,26:33DCGEJJEJJJGEJJFBC?A=7779>@@@>>877:IJH<<<<DEDHDJCDEEJH>=;;=,*('----%%',//7678>>CGGBHCDCEBHED/---200--*&&&&'$%'-;<=ADJJGDJG===<JEJJJEHCDJJJFJJFJJJJJFDJFJFFIEJ<978)(()----8:HCFDHEAFDE>99@ADFJB?<43..578>B>;44FJEHFJJJJHJJE5423857531022;AGEBC((()454.'./010744111///0,(((+=:?>=@@CFFIJJDFDEFGJJGDGE<8999HDJ<933FJGJFHJJJJGDGJJJJJGFGEFEEDIIJJJJGGHGJJJJJJGGIIJHEFFEDEED6668EJHGJEFJEBECJJH9777CDGHIFCJJGIGIFFFIJEJECJGJGJJJJJGGJGFEJJJFJJEFFIGJJEIHJJ::8=@=;:<;:::ACJJIJJ=:::;>?667IFJHF??AA@?>=?<;9-$$$'+-7CBCBFFJHFJCGDABBBGJIJJIJJJJJJJJIIIFIJJGDAF?;GFJJJGEEJEDEEIJFJIHGJGHDDJGJGB;<?@2-66566:;<?@CEGCAE??@@IGEEICADDIJFJJDCECABB::;;FCB97668.--01''(3:<BD????JHHFIBADCAA?))))4<+))''(),&1/'%&&/.+%%&%&&&*((().9/..30332>?BBFEGDJHFIGJJHJJGJJJIJJJGDCIJJIJGFGJD@@BDHCEEDDDCD?<<=;33178<DDBCJA@::;BD?@<<BBHCCB99:EJFJJGIHJJJJEHHGECBACCF=>=>HHFJFGFDA?<2112===@BBCGJIIDEBA@88,//7:730:<:1000ABAEGJ;:99@DEJJHGI--,?>DD?DJEGJJFEJJJEDC888CHF994.,))/059?@?HCGHJJJJJHHEJIGJJGJIHJGJJ?>><<<<CIJJJJIJJJJJJJJJJJFJJJJJJJJJJIJJJIGJGJGJIJJJJJJJJIJHHDEDFFJGGJJJJJGFIJJGGEJJJEGJJ:9:799:JJHFGHHJFDACFJHHHIE@@??HDJHJJJFEEEJGHJIHEECFJJJGIJJJFJHJHFJJJJDGD>(((&++''''&&&3@?EJJGFJFJJGJJEJEEDIJDFDF@>>>@:::;ACCDA@@@HJJHD>>?////0**(3-3CGJJJHHFFJFJHJJJHJI64AD3@+)))-'+,*+,-AFFDJEI@==>BD647:GF:;90444DEJJJEEJDHCBBAJJIJGJJIFJIJIJJFJFHJJJFJJJD95,--4@>BAFA>=BCHFGEGJDJFJCDGCDJJHHDFJJDFGJIGJJHEIJJIJJHHIGJJJHJJJJJIJFIGJHEB7EJ<;;;DCBEFJIJIJJJJJJFFJGEJGEFIJIJIEEGEIJ@AABJIJIJJJFJJJECCJ<<=)%%%&(,-06668973>???FFJFHFIEGGHFHIEJHJHGJIJFGHGFJIHGEFGJGIJJGEDGJ55==GFGGJEHEEJGJJJJJHJGHJHJJHJHHEJJJDHEDCJJJGJA@??JJJ@@??JHJEEEC@32238:;FJJIGJJJJH42226;=@CJJGJJDFGHJEBJIIIDHFECF>D9+))*577885694445>74,,)(/4((((9598;<B??>321199:4204C?:EBACEIJFFIFIJD3334>:.-+-(C@BJEIDGJJJHB?@=7>1//.'&)(&&&&&('',''>@=EJJJFGJJJJJJGIJIHJJJGFHDGJJGHF@?62212588@A=>>?===>IIAA>?A?BFGEJJJDGFEJGJJFIJHJJJJIAAAAHJIJJIGJIGJGHFIJGJJGHBCJJGJJC<=?402477EFJJJHJJ?>>>FFJIC76+++,.55>@AADBDJIJH?<<<=.++300'&'..-)*+++56JEJJBC<<<<DCDA@AAHEEFC66:;:898::998566899JJE@>?G>EFIGCCDFCFB>4530000+'&&---/22458ACHJIGDCB?@EJJIIHGFIGJJJHJJIJJIHJEHJ7766<321123338@BDBC5444JGGJJFHJDJFJGJJ@?@AJEIGIDJBHJIJ?>==FFDGHHJGJJIJJJJJGJJEJF@?;6521/11266BD<;::JJGEEGJEIHJJGFJJJI??>AEJCBFD?JEIJHJJHJFJDEB=>=>?<<@?=>DGGIHECCIHJJJJFJJJGJFFEHIJJHJJJJJJJJGJJGJJFJJGJJIIJJGEEEEBCDFC?@>BGJHJGJJJGJJFHHIJJJIDDACFCDAJJJFED;>AEBCCBHED><<=BBCJGJGIJAJI8221115FCCBFFFEIGDIJJGJJEECG@;779BA@@-+(()(()+,,..,-,,/06BCJFADIHJGBAAAB>?@IJG>>>?CDCD:;;;JJJJFEGJJJDJE?CCGGJJJJIJJHGJFEGJJFBDAGJJJJJGEDBB>???JGBDEEJJJFHED?=;;ABHDDCFJJIJHJHJJIFJGHJEJJ??=9:8666656:=>@BCCEJJJJJJJJJFHIIJJJJJJJHJBCCFJJJJJJJJJJJIJJJFJJJJJJFJJ@AAADDFAJIJEJJJJJJDHJHJJGJJJJ@@?@IJJGJEJJJGGJJJIJEJJJJJJJCCDHJJJIIIJDFAJIIJHFDJGJHHJJJJHGJGJJGGGEGB@==:555243''''53-+''((4;<>DEDJGIG64445=<:::IFJHJJHJHG@44>@>?FIJJJIIGHHGJGJJGIIJJFGJIDJ?>>=@B,,,6=755470-)()(('(+()*&&&%%&249>BAHB989@GJGEJJJJGJJEJGHCGJJIJIIJJJGHFC8999?<?0000HE@A?JJJDJJFJJFJGJEJEJB@;9;=<.,)*+69878@HHEFJIJFGFHJJJHJJJFIG;;<<IHDFDCC?;;<GC::;DJHHJFHJJDECJCDD?@A@B?DDGJJGJIDFBCFCBC@B>>-)(('()228889<>...:::<?@I?JDBA@?@ACAD=<9910&%%%$'(+++)''*3347<HDCCBJFIG@@@?BDAE1112668;>=?;::;AJHJEJJJJCCDDHIIFJJFEGJJGJHIJJJIIH7668D>>>@DFJHGFJG@@@===<;;82+9>>JEGIJJGJJGDCA?>CCB<200--55=@?322199-,+**))))('*&&**()*('''&&###&%%&'//,,++./)&&&('&&&%&&&((((&)((''')./1.-**)*,'''&%$%%&'%$#####$%',*))*)%%&'&$##$&'&&%&%&%&(--,,.4@AGIDDEEHIJJHJFFE?E?;;:::9&%&$$)((((?BBGJHJBBHEJGJHJJFCDFJHIJGHJHF?1111AACHHGJGFJHFEJJGEC:;878872..*&'16:=JAA@DCAAIJF:;;7666@GBB@<((();CDICABJJHFHJJGJJHJHJJGJJJHHHJJJJGIJJJJIJJJIEIIGFJGIJJIDJFJJJF.+++GCJJCA@ACDCDEHJJJEB@@??EDGIJJJFIHEIJJJHJJIJJJHJJJJIHGIHJHE'''&(&&&142004.27:22FJEJFJJJIJGEDBA@8@FGFIJGJFFD@ABFHHEIJJJHJJGJJHJGJJ><@?=;<=@CBHDHGFFDB?+((IGIC9J@???HGHGEJ===>88622234()90,.?@A=?ABA@A:;;<JJHGJIHEHFFD>=<=AD>><<?BIGFIFIJFEFEJGA@/,,-+27DGFIJJDDDFHJCCDHIJJHJHDDJJIHEJHFEDBA>?=>423>@AAD4333AAFECJGHDFJJJFGEEE<:8:::;95*)*),,-'87>>@@IJJJFE<6349<EG7778BCDJGFJH==;78C8447=EFGE===<?>@C?888:JHJJJBCC:999E@BAAGEGJJJBABBED655?DCJGFIJGJGIGEJBDCBGFJFD;:9///3JFJFFJ@?@?FJJIJEJHFFEFJHIHGGCDBABBJJJHJIJFJJJIFEFEJJDDFFHJEBBFHJJJJJJJJHJJIJJJJHJGHJHHJJJJJIJJIJJJFJ)))*:B:..-/67../DB<:;:==;>JJJDDHEJJJJJJHFFEJJJJJA>?A?EFGCDBD?@@?HEBCBHIHCAAHHGJJJHIGD<;?C,+,-ACEIIE@??@JJDEGJIFFFJEJGJJIJIGJJJIJEA71)')8EB@;;;<EEIGJJJGJFJJJGJGJJJIFJFEC=JHFJJIJHJJJJGJIJJJJJJJIIHDCFHIBCCJJIE@@CDJFHEDDHGJJJHJJB,)(()(&(&(*CFDFFHJGIBDDJFGJJJJJGGJIJGJJJJJHJJJJFDDCBJEJJJGJJJF<999?CC>>===<<A?=>==EJJJGDDCHJGJJJHEGFIECCJJIEHJJJJJHFBBB8443477++++,,+,-8=@@CAEEBJJJEFBBAABC?611ACCGJGDJIJJJJJJGEIFJJHJGJJJDIIDJHHJGJJHFEEJEJE?===AEHCJJJJJHJGJJJIFFE:;:AF9?C?>AD@C<<0///1(&&&'&''(&&')++%$$$&,0.,,,)((+''''+)&&%%%%%%'')1:57<>DHJEJHFHFIEHGJHJJJGJHDDEJJGHF888JIJJGIGGIGEFGIIJJJHFIHGHGGGGJGJJIIHFJFGJGJJJFFJJHGIHIJHJJJJGJCJFIJJGJJJEIJJJGGIGJHJJJBBA@?=:.('(2-,,-*((*'%$%$$##%$%58;?755332*&%'-,7CACDCFEJHFFJHGJJ?HDDJIGEJDHJFIFFEGJJJFHJJHHJEFJHJJJJJIFFDJFI@A@@J>++242.1-(()*.''>?IJJJFJHHJJECD?@))))-/.+,//::DFJHFIGFICCB??<+-,**&&&'&&&&&941116=@ACCHABEEJGJHH=<<<=A?<777JGDBDCEJE?@@>300/0../27:BDGEHJGDF.,,-=>ACAGFBCJJC???ICAABGDEGJJIJCCDHJJEF:9;>JFJJA@@@HJIJG<;::>?;;:;A@FCHJECDEFIFJDEDECB=;810))))43:>@JJHFGHHJIJIJFJJHHDGFJJJIJJJJJHJHHJHJHJHEJH=:446+**,2?AJJBBAC@?<<::<;=HEGDHJIJJJJJHGFJFJJGJHIGJJJFJEGIFJJEIHJHC9/EEDAAAADEADDFHGHHJJJFEFGIBFDFJJJFFFJJJJJGGIB62)&>@>>>BBDCHJB@?@JG%%$$%%(''(+4234;533DHJDGDBEDDEJFFJHFJJEDHJC>>6531//46::;<GGEHJCAACDECJJIJJJJJJGE@?::;GIJEJH:999JEEI?@?CB>?CGHJIIHJJIIJBA==FJJFJJGIJ=<<=////;A5555CJ?<;<DGEFFHJJIHGHHJ>GFDGJGJJJHGHJABDACABEDHJFHJHB>>?FJJHJJJEFCFJIJGJJJGHJJICCACDBHDD=<::?@BGJJJEJFGA??@HGJHCBBJB??@JDEJJEJJJHJJFJIJJGJ@@@((($$&&%(&%%%&'38;BBFGH@A@AGGCDDJJJGFEHDD66@GCDBFCCAABA@???=@A@==<>JFHJEGDHFJJ>???DC::;;>DGGJCAB@EJE:883150:<@?AAHJJIGJJFHIJGEDGJFHJJJIHJJEDD@?@F?71000&%&+((9((((><<<<ADJFEJFFGJDGGIJGJHHJJIJJJFHIEHFJEJIEGFHIJGHIEDCFEIJEC>97665+&&&&)((,,74100,/5-,,./...1-.;=5555767843(()+,****,-:<:6;7@JCFGGFGJGFF@=>;7;<BHHFFJFDEDCGHHHIJEDGJIFFGG==C:444GJFJJFJDC?@BD====FA0000A@BGEJFGHEEGDEEGEDFHD>??AJJECGAB@ACCC>8888<?>>BAAAHGDEJIFGEIJJJJFEHID>==<D22;6677>33229AJFFCEDDJCEHGJGHFGHHGJHIECFDFE@FFJGHGJJJDECBIEHJHJFDFDDFHJHJJJCE::?EFJJGC///.96565779<C>?=>CBHGGJFD<:;;CJHHJHJGGDI869@=BAJEHJBCACDCDFGFJFEDBJFJJJJEFCDDJIJEDCCBCEBGGHGCFHFDEJA==;;:;DCDJGEFCFDJF411>442*(*-(''(((()1=>CDDEFEDHFHJGGIEDCFGHIAAAJJ@>=>DFD>77778GCBBBCECCBDJBCBCCEDGEECEHJB?<:;>?@?:9:99DB@DGFHFCGCH?>>>BDD65669+**,2>5455@>@AABAJ@CEEJJIFEEEJBBBB>><<=5545>CIHGDECJHFFGFC=9990000101.&&&*('''--.6@AAAABDBAACIBCBBEECEDFFHGDFEBA@??4./=;:944;;;HEHGFJJ@>>>@CBFIEDCCABBCBEDF<F?:<:35/+++0@>>>?=::<5@A??@BCFCB9110&''09==>>>@AF?>>32114=B@D777=FG87668=@BCCCCD@A@ACA@BICDHIJJFIBE8777B?><=<82%('&')*(((((*(('&)))),+.778:;BBJGHA>:3?>=C=:;::@B@@AA@=0000<<=<<==99557***77::8842/1.-/9,=?@@IIFGEEJ><<CCDHGEFFCEJ=>>=>JFJJEJJEIEDGDEGDCIIEJIHCECAA8(())()****+06655633568:GFEHJJJJJIDCBBCEJ?0/8?DJHJFIJGECFFFJIJJIGJJJJFFJJCC>==620+(;CCJHJJFJHJGJHJJJJFGDJJJFIJJJFGJ:::::C====CB=67AA<=CHHIJGJJIGFFJJFHEHGJGHECG@?HJJGFEDBJDHEFGJJFIJGGCB+,73/+++,,1@DJJA66622001--(++((&&$$%-)(*32556AB?AA@EFEHFFFJJIJIGIGJHJHJJFD@?777>FGHDEJHEA>96BDCFFHFJEICDEC:CAC:9BACGGEFJJJJHJIJGJEEFJFFJJHC93CEIJJE>>=9466<9:;<555((('*434;;4@@>==<=>@ACBBJJJJJJJJFJIJJEGDGH<7+JIJJJGFGJHJFJI=BBDHIFE@BBC?FBACJJJFEIHIJHDJJIGEHGJFJ?=>>>GJFFJDIJE>?>@C;;9/.((+'&''011;;9988>?>>AAIGJJJHHHAABCE;<>?ADBECJJGJG2.-,,,1/57==BCAEDGEJGJJIJIJEJEGBGDJHEFEEJJHJJGFDHEEHGJGJJGJGHJJJJJJJJJEJEJIFGJJJFFEJFJHHJIJGGGDG@BA?>AJECDGJGJJJIJJGJGFFGFIEHEBCBFDGCEFAABA>:C@AJJJHJJJJJEJECD@ABEJFHIGJHEDJJJJJGHHJJICGEGIIJJFFGAABBJHH>>>>GI@BAA@=??A:867??@AGJJGHFJHBABBJHFEJGGFEJJGEFED:;:7578:5<.>?@@@@@BC=CBCEJJJJI:4433349667/..)++'(*/+,+*('),8:>@7544CGJFJJJJEJIJIJGJIJEFFEDCCEFIJFJJGJJFGJDCDE9,,,,3643''''<:7779CJIHEIJJCJJJJDFEDG?A@@GJJFJJJG:76;A>@EDFHJJJFDDDECA@7***)((439/-,((+?BGJJHHFEDFJ==<;...--/45+)))8DCIGGJIHGJGHJGJIJJHJGHJJJJEDDCCGCIEHIHFFGHJICF9679EABACCJJJJFJJIJJJJGDFDEDJJJJJJJJFA??AIJGEIJF:98;>:976'&&&.02/,-))***39:<=BFJGJJJJJGGIIJJEIJJHHJIEGCJJDECACABJJJJJHJJGJJJJJJGJJIJJJIJIEEHJFEIFD>833/++,+,38AA>???IABIHEHJJ>>=BCJFC8@////6@AB99@GHJFID><75588=@?;9-,,')))89B?AADFFIC---0=DHJHF@A@DJGEJJIEIEJHJFJJGIJH@****5*19DJJGHJJGEEDEF;;8/./041688:;:;66=>@A@CEHCAACD221-+)((),,*,.-**)'((*03?C765689;<7679@ACJJC=>>@EHEIFIJIEJHFEDB@@B@F?==<<<;@<B<CDDH@CBEJ@<<<<EDCDJJJJHJHCCC=>><>>CHFJHGGCDEFECF;88EFFFGEGJD??>@=>>BGF<<<>@D99AAC<JFF??=@HEGEE??@BFFEJJJJJ><<<@C=CEJGIFJJIJJJFJJJICCBDIFB?<JA?CDFF<<:332156@BDCCGIJJJDCDCGIJJJHGJJBBDJJJIJGIJJJFJHJGJJIGJHBA@JJJGJGIJJJJJHGGIJJGJGJJHJFJFJJIFJGFJIGEGIJJHJEJIJIGG333ACBEFFJBGFIGEJGF9998D84,,,,11-+*)))''&$''''))''./64*6;;EEGGGJFJJEGFECDAAAAHI?EJH@;:7750.,++/0BB>>B>>>>B<<<=FJJJCDDIJJJJJJFEJJFJJJHGHJJJHJJIF@CDDDCCFB@??HGIJHJGHFJJHJJHJGHJGJHFB@@ECCBJ?=;9:=GJAB@BE?8889DHEFHJCBEHJJJJJJDGIGEIJIGFJIE:889BD:74449)&&',***0,,'')(-1-,+-01+***423+***,-1'0<IICCAC7322+(()*7899BBBDABDJBA@AHFJGJJFHGHHFGJJJ?DGHIGHJIJJJJHJHJJJE>?>?GJIJGFJJJJFEFHFCBEBACC000JJEEEHFFHACAIHEHGJGA;>@EJHHJDCG@=??EECCCDGJFGJJHJJFAA??@?A::8665679BAB765'1111.,,+++++,,134><>@DJGDJFFF;;53433('''.(&
@Stanford_p7n_1_WT_T7_Gibson_BigLinear_40_906
GCGACAACGATGCTTGTACTATTAACCCTTACGATGGCTGGGGCGTCAAAATTAGCTACATGGAGGAAACACCTGATGGCTCTTTGCGGCACCCATCGTTAGTAATGTTCCGTGGCACCGAGGACAACCCTAGAGAAAATGTAATCACACTGGCTCACCTTCGGGTGGGCCTTTTCGTTTATAAGGAGACACTTTATGTTTAAGAAGGTTGGTAAATTCCTTGCGGCTTTGGCAGCTATCCTGACGCTTGCGTATATTCTTGCGGTATACCCTCAAGTGGCGCTACGTACAGTAGTTGGCGCTTGTTACTTAGCGGCAGTGTGTGCTTGCGTGTGGAGTACGTTAACTGGTAATACGACTCACTAAAGGAGGTACACACCATGATGTACTTAATGCCATTACTCATCGTCATTGTAGGATGCCTTGCGCTCCACTGTAGCGATGATGATATGCCAGATGGTCACGCTTAATACGACTCACTAAAGGAGACACTATATGTTTCGACTTAGTTTCAACAAAAGCGTTAAGAATTTCACGGTTCGCCGTGCTGACCGTTCAATCGTATGTGCGAGAGCGAGCACGAGCTAAGATACCTCTTATTGGTAACACAGTTCCTTTGGCACCGAGCGTCCACATCATTATCACCCGTGGTGACTTTGAGAAAGCAATCAAGCAAGAAACGTCCGGTTCTTAGTGTGGCAGTGACCCGCTTCCCGTTCGTCCGTCTGTTACTCAAACGAATCAAGGAGGTGTTCTGATGGGACTGTTAATGGTGAAGCCTGGGAAAAAGAAAACCCGCCAGTACAAGCAACTGGGTGTATAGCTTGCTTAGAGAAAGATGACCGTTATCCACACACCTGTAACAAAGGAGCTAACGATATGACCGAACGTGAACAAGAGATGATCATTAAGTTGATAGACAATAATGAAGAAGTAGCCCAGATGATTTGAATGGCTGCCGTATTGTTGTTCCAATGTCCCTTGCCGCCTCTACCGCAAATAACGATCAAAAGATAACCTTAGGTGAAATCCGAGCGATCGAACCACATAAACCACATCTGAATAAACCTGAGGTAACTCCTACAGATGACCAGCCTTCCGCTGAGACAATCGAAGGTGTCACTAAGCCTTCCCACTACATGCTGTTTGACGACATTGAGGCTATCGAAGTGATTGCTCGTTCAATGATGTTGAGCAGTTCAAGGGATACTGCTTCGGTAACATCTTAAAGTACAGACTACGTGCTGGTAAGAAGTCAGAGTTAGCGTACTTAGAGAAAGACCTAGCAAAAACCAGACTTCTATAAAGAACTCTTTGAGAAACATAAGGATAAATGTTATGCATAACTTCAAGTCAACCCCACCTGCCGACAGCCTATCTGATGACTTCACATCTTGCTCAGAGTGGTGCCGAAAGATGTGGGAAGAGACATTCGACGATGCGTACATCAAGCTGTATGAACTTTGGAAATCGAGAGGTGAATGACTATGTCAAACGTAAATACAGGTTCACTTTAGTGTGGACAATAAGAAGTTTTGGGCTACCGTAGAGTCCTCGGAGCATTCCTTCGAGGTTCCAATCTACGCTGAGACCCTAAACGAAGCTCTGGAGTTAGCCGAATGGCAATACATTGCAGCGGCTTTGAGGTTACTCGTGTGCGTCCTTGTGTAGCACCGAAGTAATACGACTCACTATTCGGGAAGACTCCCTACTGAGAAACCAACCAAAAATTAAAGGAGATTAACATTATGGCTAAGAAGATTTTCACCTCTGCGCTGGGTGAAGCGGCGCACGAAAGGCGTGAAAGCGTTTCACGATGAATGCGAAAACTATTGAAACAACTTCACAAGATGAGGGGTTTT
+
JJGJJJFJGJJGGGJJEG@@??JGJJJHJE85//422228657:--,,-+,,-&&&'--//GEDD>=JGCGGJJHFGFGJJC?<:9;4471212877554''''<BCDIFHGJHFJBJ8322100=<=@EJ:67@BEJJIJGJJHIJJGFJGHJGJB@AC:0034>8774<=:3--))-6::77=>=@3-,-->HHGIJGJHJJJJGJJJJJJGJJJFGIHF??FGIJGHJJJJJJJJFHJJJJJIJJJJJJHGJHJJDHFGJIIGJJJJIGJ.---0%%%%'&'(((()*****++/07=@...-544>?:?@@DEDJEJHJJHAA@@GGFGA<<;=</++,-1269@GDHFJEC8889FADFCHGGGJJJJHCACAJJJJJJFJJJIGHGIHIFJJGJFJJD=<4,++,.-/089<=EJJEEHCJHIJJJJJJJEIJIHJF@@?=;;:8832+*+/;FHJJJJGIJIJIGJGJJJJJJJGJJGJIJFHHJJFJJHHJHFC32225))))*%((55;=JJC>>99;@>?<;<4@J88876555=ADBEAB877;;;=<=000.0..0,(%&,+/0011,,+,38@BBEJGDDFFBBFB<<<<HJJEEEIJFFJGCE84DJGJEEDGCBB?@;:;;;6777<=:;;524&&&'(&&&*+-.66>AE999.,,+*,/0/6;,0---,,224221<@@EC?>GGGEJIDECBDG:93-GGBBJGJGJJJFJJDEIIJJJIDGFEGEEJFJJJGJIJ;988>:<>CCEDEA4++,??GJIGHJGDDFEBDDDD26GIIJJEJJGJGJJHIJJHJGHEJJJHJGJHJJJIIGGHB0/0/@=:777<;9::FDJIFIJJFJJFJIJHJJIIGJFGJJGJJJEFHIJFGGIEDEDEIDFJJJGJHGJJJIJB?@?EEGEJFJFGCCI<<<33300/+'+*&$&(*0)>=G?>=>>;@AB6666B:-++/5613.,,*%,8<<@BB@EGF>BB8778C?++++555JGGGB<<<=B@BJGFDEIGJGJDJFFFJIJHB@>=>@<;;,***1367'&%(*+/(''(;<88:;DEJGEEGJJJIJJJJHGJJJGHJJJJJJEFHCC>=>8<;*))*;<?E><<<?JGJHJFDDGDEFAA@0>:/CHEEEJJIJJBGEHJGDFEGFA??AIHGJIJIDBEEGJJGEJFI@A?3+**&%$$%&3<@ABJGCFA@@AGGA@;999HHJDEDEIDGDFC4222CFBA?;;::996668?4335;=EF@AEHHEEJEJJHAA@@IFC0()(B=:3000***&&')6.---489:779;AABB?<9;3224111659662116?>>>>97BGHBHFGIJEEEDGH?==;<<@CIJJJJ:888?>==@DEFECECCEEFEJIHGJJIGCBAFGJICEFBBB@EJCB?@?@EJGFCB---,9887677;:77;<CABDJEDBBDCFJGEJJJEEC@>8///89>@>=>((((.,--)((+5589:?DEJHEJFDECFGJHDC@??@861/-,,-006@AAACCECDDHJGJJFJEJJEJDJJCB73113:13))89EGGHEJJJJFJJEHDCEJ4333??=@A@7557ADEF.&&&(87710-.58<CACDEJFDCCDIEJGGDC?****-+++%$$()+),34643693367A;:1111;<79F>>=<@CD;:<=@CDDD30015//45222--..8F21129949*))*.68;JC?,,,*&&'30))(.<CHCEDGCDFEHJFCD99:;C65;=<9777888<=>CCGFFJDBCAB<;;9:::?3233.,,/,+'&&'*,9GB<94<9440--*('&****19887/**)04=EJGJGA===>@CA?93/,*))+)'
@Stanford_p7n_1_WT_T7_Gibson_BigLinear_40_907
GCGGTGCATTCCTATGCAGTCCTAATGCATAAATCACCACTCAATGAAAGACGTACCGTAACCCTCATCGTCCTCAGAGTACACATCAACTCCTCCCACAGACATCTCAATGATATGCGTAGCAGCAACCGTCAGACGCATCATGTGTTCCTCAAGGAAGATCAGCAAGTACTTCACCCTCGACCTTAACGGAATCCAACTGCATGGACTCACGGAGATACTCAATCCCTAACGCAAGGGCATCCAATCGGTCATCATGAGCCAGAGCGCCTTTCTCACGAGTGATACGGGTCATCTGGTAGAACAACGAGTACTTAACGTCATGCTTACCGTCTACGTCACGAGCGGACTGGTAGTCGGCCCTAATGACCTCATCACGAATTACAAGGCGGTGAGTCTGCATGACTGGCTCAAGGGTATTAGCAAATACACATCTTTCATACCACGGGCACGAATCTCTTCCATCACAGTTGTGGTGTTTAAGAAGGATAGGACTGAATACCTTACCGAACATACCGTCACCGAAGTTACTCTCGTAGACAACCGTCTGGACTCCCCATTGCTTTGCCTTCTTAGCGAGTAACTCAAGGGTCTTATCGGAGTAGCCATCACGGAAACCTCCAGCTTCCATAAGGTAGATGTAACCGTTCAGTGTGTACAGCACAGCGTAACCTGTTTCGTCCTTACCGCGACCACTAGGGTCGATCACAGATCTTCTGTTGGTACTGACCTTCAGTTGTTGGAACAATCGTGGTACGTATGCAGGTCATCACCCTTAAGGCCAACGTTAGGAAGGTCCTCAATGATGTTCTGACGGTTCGGAAGCCACTGGTAATGCATTGGGGCCTTCTCTAAGTCTAAGGCCGCTACGATAGCGTCACGAAGCCTCAGCGGGTACTTCTCGGCATCACTAAGGTTAGGGTTAAGCATGAACTGTAGCGTAAAGCCAGCCTTACCGTATTCCAACTCACGCTCGCGCAGGTCATCACGGTCAAAGCGCACTGGGTCTGTTGGAGTCCCAGCAAGTGCCTCAGGTATTCATCGTACTCAGCACGTCCTGGCTGTGCTGGAGTAGTGGCTTCTCCAACGCCCGTTGGCTTCGGCACTCTAGACGGAATCTCAACGTCATCCGCAATGATAATGTCAGCACGGCTACCAGTTAACTGACCAGTGATACCTACTGATTTCACACTAGGAGAGTGGTCAGGATTGGCTGGGCCTACATGAAAGCTGATTACCGAGTCACGCTGTCCGGGTCTTGGCTTTAACTCAGATAGGAATGGCAGCAGGTCAATGATGTTCTTAATAAAGATGGAGTTAGCGTCTGCACGCTCCTTAGAGGCTGATACGATAAGTATCTTCAACTGAGGGTCTCTCCATAAGGACCACACAACGAACGCACATGTGATGAACGACTTACCGATACCACGGAAAGCCTGTAAGATGAACTTCTTGTTGTCTCCATTCGCCAGCACCTTAGCCATGTCAATCTGACACTTAGTGGGCACCGGTAGGTTTAGCGCCTTCCATAAGACGAATAGGAACGCCACGAAGTCTCCTTTCAGTTGCGCCTGCCTCCTTACTTGATTTCCTACTTACGTTGCAGTTCACGGATCGTCTCCTGTTAACGCACGAATCCATGCGTCACCCTTCTGGGTCACTGCCGGAGACGTTTAGCATCTGGGTCGTCAAGTTCGGCTCGACCATCAGGCTCGAATCCACACTGACCATCGGAGGTTCCGGTAGTTTTGACTCTGACGCGCAACCGCTTATTGTCGCTACGCAAATCAGAAATAATCCTATCAGTGCTCCCTTCCAGCGCGGCAAGGTCTTCTTGATACTTGGCCAGAAGATACCGCATCGATTCTTG
+
)'%%&'33520<1:=DEGIGJGJFEHFJBBABIIJJJIEJJFBA@;<<@I<888>CDBDFJDGJJJHJI;::;C873,--89::;>IDBB@@@<55?8B==BCGCHFJCBBAABDHJHJFBBBEHJDCDG?C97638BIJJHHGJJJJGJIJJ:766<4,)(&&''(%%%%&4424BFGHHJJJJGIGHIJH=G=>FIJJJDF:;645577////+.(('.-,*+*-../99GFEGEGJJIJGJJHFECCDGFHHJIJCBBFJHGJJGIHGEJJJJIJIJGJJJJJGHIIJJJIJIJJJJHJJHGBCC;::<?0///GJJEFJJJFJJHJHJJFJHJHJIHJJJJEEEDBJHHJJJJJJJGJJJHGC5555CCCJIJJHHJFHFJEDJIJJJJJGJHJJJJIJIJIJFFGEC1110,,'&&%$%&&&&%$$$&%&&''(+/4565J??AJJJJGEIEGJDD;9.4)%(00011,/>=<;;9554;;88BBA?>EHJGJIFJJJGJJGJFFEAGE7766FJIJJHFGJJIC6445=?JCABACJJ>;;<=>876899<BBJJJJJJJJJJJJJGGJJJJJFJFJJJJJJJHJJJJJJHB??BEJGJJJJGGIFJGJJJJGGFE110...7.@DADH@3112>GBCBGEGJJDDEJHJJJIJJJJFJGJJJFFDEJJHEA>CEIGJJJJJJJJHJJIDF22::GD)((&%%'(**+<836;6424=?>=<?A=>)''--.<FEBAGJD;::;;:68<5,****....22;AIG6557B:.//13<=;;7880116CBBDEE@7---,-.>=0..11EIEFIJEGGHJHGFFJEJJJFHJJFJFAACJJJJJJJHDDCJJIJJJJJJJGJJEFAAB@@?@CJJJJHIIGDB1//0566<E3121A<89:JEHJJFFJIIGJJJJIFJJJJJJJEJFJFHH8888IEEIJJHJJGIJH@JJJGJIJJJHHJJE:9322157?BDJGJJHHHJJJEJJJJJJGEIHIJJFJJJJGGJEBA@C=<8112676621213-)((&$%%)6////0-*&%%$%$$$$$$$$&&$%%$%$$$&$###%%&(&&$$$$$#$&)&&&%&'')((+,+&&&&''/378@C@<::<GIHHJB@GGJEGGIIIHHIEFHFEJJJJJGIGJJJJJJHJIJJEJJJGGJGJJJFCEGGJEJJJJHJGJJI<<<<IHGHJJJIJJJJJJJJJJIIJJJJCB??()))5>><;99+*))(()+,89??EJHIIHGHJJJJIDJGJJGGEFJHJJEFFJJJJJJGJJJFJJJFIJJGJJJF:=:.FJHJFFFJGGJJJJJHFJJGJGJJJ>>>??<=/9=GEJHDDC?@>>EDJIJJHJFJGDCEDFJJJIFGECAGFEHJEDGJJFFDGBBDJEGEEDCFFIGJJJIJ>??>CBHBJFJJ@FJCFCAA99EDJJJJFHJCCGJHIHJJFABBHJEDEHCFCB<JJBGJJIJHGJGHHCIFJJJJJ@===?DEFHBDBDGHHEFGJJJE:::5555EGJHGJFIHJDJEJ+++4+++45G;;;HGADBCEGGEIJJJFEB;604335/-,,'''*8:><?A332,')>8.,,-@??>0/.2223220+(()%%$%%&&&.-/3641''('(***)**,58>6-,,,-:9;><(*67=?@3332,+%%%&&**+,2...7777))));:;;><<<FB?@>@?977:0/(((*(66798-7:5@=:>>>CJIJEDBDEHGGDJDE=====JIGDGJJJIJFFGFIGFFJEHJJIFFHCEJGDCB;<<;?@''''262,,,.35682222<BDABCCGEE?EJAA??BADBFFJFEADBACF*))*(((('&''&'&$&*(,,././-+(&%%
@Stanford_p7n_1_WT_T7_Gibson_BigLinear_40_908
AACTGATCTTGAGTCACGCTGTCCGGGTCTTGGCTTTAACTCAGATAGGAATGGCAGCGAGTAATGATGTTCTTAATAAAGATGGAGTTAGCGTCTGCACGCTCCTTAGAGGCTGATACGATAAGTATCTTCAACTGAGAGTATCCATAAGGACCACACAACGAACGCACATGTGATGAACGACTTACCGATCCACGGAAAGCCTGTAAGATGAACTTCTTGTTGTCTCCATTCGCCAGCACCTTAGCCATGTCAATCTGACACTTAGTGGGCACCGGTAGGTTTAGCGCCTTCCATAAGACGAATAGGAACACCACGAAGTATTTCAGTTGCGCCACTACGAGCATTACGATTCGATTGAGTAGACACATTGCCTCCTTACTTGATTTCCTACTTACGTTGCAGTTCACGAATAGTATCCTGTAACGCACGAATCCATGCGTCACCCTTCTGGGTCACTGCGAGAATGCGTTAGCATCTCGGTCGTCAAGTTCGGCTCGACCATCAGGCTCGAATCCACACTGACCATCGGAGGTTCCGGTAGTTTTGACTCTGACGCGCAACCGCTTCTTGTCGCTACGCAAATCAGAAATCGTGTTCTGCGTGCTCCCTTCCAGCACAGCAACTCTTTCTGATACTTGGCAATACCGCATCGATTGCTCTTTCT
+
''%##$%%&'%%&/?@AACIGJCDEJFHJJJIHEFED7779/---0-,,,-2368)))&&%&$%%(-.***)***288978;@;=>DGFEEE>?>?JGHGCDDCDGE?CEIFHJIGFCCBACDEGHDECB:3---/*((((((()*5?EGHHJIFIJJGIFF>>===>9:;<HJGJFAFJF)))*.('''&'')*./:BDAEECEHJECGJJFJHJJJJGJJJHJJJHJGJJIHJJGEFJJJGJHBFHIIJJIDABAEJJJJHDIE>>>??FIJFCC@@6566DEDDDGJJIJJJHFIFDIG;88987669:((((8))((0(%&(-499DHHDBAAEBA@<;:4.0003''''-((()%$$&*++,--.1?<=@CGJEG?AEEEEEGGJGGDIDEIGACDEJEJJJHFJ6678=DCACCBGJC=>?..(('&)*1839;;CBHEDD>CGCHGCFJE===86)(((..&&&&77;=5554.-32/**&%%$&(''''(3144688843336@989<DHCGECFFJEHJGHEGFEA@A<;78;;<<<::568>>BABJAAAABBEC----((((0336:;?;;4434/--,,--&%%$$&%%%&%&)/,-3><500577++((()('&%&(&%(''*)11+(()&''()*),-.+))+-1/.,**)&%
@Stanford_p7n_1_WT_T7_Gibson_BigLinear_40_909
TGCGAGCTAAGGATACATTGGACTCGCTGGACTCCATGATTACCATACGTCTTCGTCTGAAAGTTTATACCCCTTGTGTGAGCGACCCTTATTTACCATGTCAGTGGAGTTCTCTTTTGGAGTTCCTATGGATAGGTGTTCAGGGTTACAACATAATGGATTATCACAGGAGTGCAGGACGGTAGAACCTTTCGGAGCATTAGACATTACGCGATGACGGTCAACAACCTTTCCGGTATTGCTGCACCACACCTGCCCGTACCCTTTATTGTTCGTAGCGCCCTGCCACTCCCAACACCCAGAGGAAGTCACCTTGATTCGCTCAAGGATTTCTTCCGCAGTTCCACTTAGAAGTCTCCGTCTTCGTCTGCTTCCTCGGACTCTTCGTCGTCTTCGTCCCAGCTTTCTTCGTCGCGTGGTTTGCTCGCTTTGGCAGAACCAGAGGCAACATAGCCGTTCTCTTCAACTTCGTCAGCCCAATCGTCTTCACCGCCACCAAAGGTAGCCAGTTCGACCAGCATCACGGATTCCAGTTGCAGCTTAACGCTCGCACCTACAGCAGTGTTCCACTTGTATGGAACCAGGAATCTCCAGCTTGAGCTTAGAGCCACCACCGATAATCGGAACGTCTTCCATCTTCTTACCTTTTGAGTCAACCACAACCAGATTGATGTGCTTGGTCTCTTTGGTCTTCTTGTCTTGGAAAGACGCGTAGCATTTGAACTTAAAGGTAGTCGTACCGTCACCGTTATCGAAGAACGGCATGTCACCCTCATACGGTTTCAGCGGTTTCTTACCACGAGCTACAGCAGGTGGATTAGCTTCGTATTCCTCAACGGCAGCAGCATAAGCCTCTTCGTGACACTTCACGATTTCATCGACCATACGCTGGCAGCGCGGGTCTTTGTTGGGAATAGTCAGGTCAACTTTATAGACACCACGAGGGTTCCCAAAGCCACGTTCTTCGTTGCCGTAGTCCGGCTTGGCGATGTAAGCGTAAGGTTCAGCAGTACCCGGCGCGGAGGTAAAATTTTCTTAGCCATAATGTTAATCTCCTTAGGTTTCGTTTGGTTTCTCAGAGGGAGTCTTCCCTAATAGTGAGTCGTATTACTTCGGTGCTACGCAAGGACGCACACGAGTAACCTCAAAGCCAGCCGGAACGTATTGCCATTCGGCTAACTCCAGAGCTTCGTCTAGGGTCTCAGCGTCATTGGAACCTCGAAGGAATGCTCCGAGGACTCTACGGTAGCCCAAAACTTCTTATTGTCCACACTAAGTGAACCTGTATTTACGTTTGACATAGTCATTGACCTCTCGATTTCCAAAGTTCATACAGCTTGATGTACGCATCGTCGAATGTCTCTTCCCACATCTTTCGGCACCACTCTGAGCAAGATGTGAAGTCATCAGATAGGCTGTCGGCAGGTGGGGTTGACTTTGAAGTTATGCATAACATTTATCCTTATGTTTCTCAAAGAGTTCTTTATAGAAGTCTGCTTTCGCTAGGTCTTTCTCTAAGTACGCTAACTCTGACTTCTTACCAGCACGTAGTCTGTACTTTAAGATGTTACCGAAGCAGTATCCCTTGAACTGCTCAACGGTCATTGAACCAGCAATCACTTCGATAGCCTCAATGTCGTCAAACAGCATGTTGAGTGGGAAGGCTTAGTGACACCTTCGATTGTCTCAGCGGAAGGCTGGTCATCTGTAGGAGTTACCTCAGGTTTATTCAGATGTGGTTTACGTGGGTCCATCGCTCGGATTTCACCTAAGGTTATCTTTTGATCGTTATTTGCGGGGCAGAGGTGGCAAGGGACATTGGAGCAGAGAATACCGCAGCCATTCAAATCATCTGGGCGACCTTCATTATTGTCTATCAACTTAATGATCATCTCTTGTTCACGTTCGGTCATATCGTTAGCTCCTTTGTTACAGGTGTGTGGATAACGGTCATCTTTCTCTAAGCAAGCTATACACCCAGTTGCTTGTACTGGCGGGTTTTCTTTTCCGGCTTCACCATCTAACAGTCCCATCAGAACACCTCCTTGATTCGTTTGAGTAACAGACGGACGAACGGGAAGCGGGTCACTGCCACACTAAGAACCGGACGTTTCTTGTATCTGCTTTCTCAAAGTCACCACGGGTGATAATGATGTGGACGCTCGGTGCCAAAGGAACTGTGTTACCAATAAGAGGTATCTTAGCTCGGCGCTCGCTCGCACATACGATTGAACGGTCAGCACGGCGAACCGTGAAATTCTTAACGCTTTTGTTGTAATGAAGTCGAAACATATAGTGTCTCCTTTAGTGAGTCGTATTAAGCGTGACCATCTGGCATATCATCATCGCTACAGTGGATGAAGCGGCGCACGAAAAACGCGAAAGCGTTTCACGATAAATGCGAAAACCCGAAACAACTTCACAAGATGGAGCG
+
--;:<BCEDGJJJJGJIGJFFIJJJ@@AA:766699:+')++*+*-,./2.02002/111GEJJGJJJJJIGJHJJGJGHJIFEIIJIJJGJJJGGFJGIJGJJHHGIJGJJJCA=744GIHIJHIJIJIJJJJJIHIFJJ?778JJJJGHE;:::JJFHJFJFJJHJJFHEDJGFJJIGAB@@@@>::@DE;@AIHJJD@2111033)))):;<<JJ65541000BIFDJECJDFFJJFJFJIJJJJJJEHEGJGJDAHEHIJJIJIJJJJJJGFJJFEFJIEEEJJIEEJIHJHGGDHAJDJHFGJJDJIHFJCCEF::9:JGJGDFCABB>0.7'GFIEJIJIIIF;:::<C?@/6.<>@E1//0898544::AFGDBJDHJJEJJGJJJJJIEFGJCJJJJJJJIGFJGDBBDJIJEJA>><;ACCBDEJBBACJJC@@@CCEDJEG777649;BGCAGHCDEFJJGHIFJJJIHDCC<<;;A@EFG?@@@IJFGIGJIIFF=4//;8>??D><;;?EEHFCCF@?CFIJIJFBD@A@<<>:;;;BD8777HFCDEBECFBBBCFJJJED?@'''(0,*(&&%//////,)()&&&&))&&(++./9BADF?CFCJHDDDCFF>>>@H?@9@EEIFJIIGJJJJIJGIEIIJIIJFJGIJIFJJJGJJJJHDHB4445DFBGE?FJGGJEC>6<>?A=DJJFJGC+***><=<?@A?EIJJGIJEDFEEEEFIFGGHDDIGIJJJJIJHIC@@CB>?FJDEB@A6769;/,+*+),.84/6552233:750*()'BFFJIGJJ988>>A@994322239<:;>BCCBDBGJJJGEDECBBDCGJHJIIGEGCEJIJIHJEFEFJJIEIJHFJHJIJJGJHGJJGHJJFIJJGHJFFGJCBC<;=;;=CDJJ==<=BCJIJJHJJJHJG999:ACF5655;<C?D>=C5GJJJIHJJIJIJJJJGFEEJJH:;::<>CDEFGGH8888@***+../3==>=,*))&&&'(**+,+/.'))**''++84/,,-68'=CJEGHJJIJH?@@@HJ<=;(D@A>5,,,,DCCCIDEC>:<BEEFDHGJJJHICCCEJHIIIIJJJJJJFGIJHIGGDCEJF97((((ABJFCDBC=<99:;3333877:=BCHFGHEDEC@?;:1111889DGDFFJJDCCDECABCJHFJIGIGJHDGJJIJ@??@BC,,,,1340-,,,/68=E<@<3++-/126822222:<88:GJJIJJGJIJGJAAEHGJEJJJJGJHHGA>@ECDDHJ<;9792/(&&(0,;>DE;;;;JFJJJJJGJGBBCDBHEHJIJHHIJHGJJJIIIJJJGFHHGDDEC6444BBCIJEIIECFBJG?JJJHJJJJJIGJJDACJHE;:9E?@?AFBFBCJJGEAD<<<FEGFHHJJJIJIJHJGHJJ?<@:674477,JIJJIJGEJIJFFE>>=>>@EJFJHIJJJIJJHFIJJJJJJIJJJIJDECDJJJJJJGIJJJGJCCEHGJJJCD=833FJCCACFHJJJJJ;:::<>?@7@EDBC@=43257553311555)>>GFFJIIJDAAACGJIJIHGGHHJIIIGIFIF+**+4440///>??>/...;DDEEDEFJJHJHHFHJJJGFJJ8888BJJH((((**)0,(()+;<9DAD<=<<DBBCH;;:;;66HJJEFHFGJJJIJJIGGIJJIJIIJJJJJ???DJHE@BEGCBBJJIIDD>////5779:>@IB@<<100/AA>@535@FFHGFFEDEJFEA@HFGFIJCBDIJHJDFDEFDEDDCIGJFIJHFEHIDGIJGHBE@?B>:966<DECDBDCCCDFHJJFJGJJJFJGJGJJIJJJJJJJHHHIFJGFJHECDDB8668EBBBBJGJJDEEDFGGJJJHA@?@DICDE7778>==<>.,,-0000141151>?CJGIHJIIIJIJJJJGJHJJJJGIFDFFHB=66HFHEFIHJJJHIJJJJIJJJJJJIEIJGDCC:8:2,,-,/.11+*&*+8GIHJFJGAA>>GJJEJHHGJJJJJIJHIDJJGBJGHFFIEJDFBAAAB>;-,,.+,-@?=??EDCBJCA+*))&$$$%&))FCCDCFCGGJHFDDHCFEGECF>>,+.,,-BJGEJJJJJJGJBEACJ;;<JHHGDJGEHGJJJJGI:::6779BE@444FGJJEIJFIHJJFGHIJJIIHGIIJEJFGJIJJEEEJIJJJGEF:99:?IGJFCBA@>>@BFFHD:996633:''''(<ACGJIJJJGGJJIJFGJJJJHGFJJJJIFJDCH@A@GJJHGJBFJHEJDD=;;GGHFIJJHGGJJHD?ACCJFFFDDJI,***;EJIJJGJJHJIJJJIIFGJEJGJBDEEJ?>?5457885;EHFCDBDGJJGJJGJJEJEGGHJHJJJJJEJIJ@?>?EJJHJFJJJIJGJGHF5))*+'
@Stanford_p7n_1_WT_T7_Gibson_BigLinear_40_910
CCTGGGCCTACATCAAAGCTGATTACCGAGTCACGCTGTCCGGGTCTTGGCTTTAACTCAGATAGGAATGGCAGCAGGTCAATGATGTTCTTAATAAAGATGGAGTTAGCGTCTGCACGCTCCTTTAGAGGCTGATACGATAAGTATCTTCAACTGAGGGTCTCTCCATACGGACCACACAACAAACGCACATGTGATGAACGACTTACCGAAAGCCTGTAGATGAACTTCTTGTTGTCTCCATTCGCCAGCACCTTAGCCATCTGACACTTAGTGGGCACCGGTAGGTTTAGCGCCTTCCATAAGACGAATAGGAACGCCACGAAGTCTCCTTTCAGTTGCGCCACTACGAGCGCATTACGATTGGATTGAGTAGACACATTGCCTCCTTACTTGATTTCCTACTTACGTTGCAGTTCACGAATAGTATCCTGTAACGCACGAATCCATGCGTCACCCCTCTGGGTCACTGCGAGAATACGTTTAGCATCTCGGTCGTCAAGTTCGGCTCGACCATCAGGCTCGAATCCACACTGACCATCGGAGGTTCCGGTAGTTTTGACTCTGACGCGCAACCGCTTATTGTCGCTACGCAAATCAGAAATAATCCTATCAGTGCTCCCTTCCAGCGCGGCAAGGTCTTCTTGATACTTAGCAGATACCGCATCGATTGCTA
+
'*+368943,,8;B??AFHHCECCA@A887744:85668<<<JJJJHGJJJIJJCBAC>...0../2?@BEE@B@@@?AA>>ABDIEJBACF<<DEJDD>D632/)&%&'*,688=>?AAC6///0(9;<A>D////>=<@;:9A9888D54556>:866677679732.''&'+123----70000BBBE???@???=>?ADGFDJ?@@755--(''(''(245=>@JJJJJFJHFJJJJJJJJJJEFDGB@?=:3&$##%$$$%(+46962356<CB0//+55///,/.-.27@C?B=?CEECBCGBBDEFCJDJGEDHHJGJJIJJGJJJJI<;;;HJHFFJJDHFIBEEEEJFJJIJJGIEHIIFF@?@BEJJDB@?FJ@ECB1-*212ACBJIJJJJHJJJHJGHFJJHJJJJ<<<...<;:::===G?A??EDFJE6665:A;=964456@>=;4))ADJHHJJFEE;;AADDGFFGFJJFJJJIJJJJJJJJJJJJEI<==<DDCIEJIJJEGHFG=;;<=@DFECHJJGJFJJ<:997663677<;::989:556GIJHHJEFIJIJHJHHFH94445BCCEGJHHA@CAJJGJHHJJFEBCA88GECDG977:CCH>?:@EJFDDJEHEFJ99/,//*,,,0/,'*/*)'&$$%$'+,4---.,**%
@Stanford_p7n_1_WT_T7_Gibson_BigLinear_40_911
GCGAGCAGTCTATCCGTCTCAGCCTCGGCGAATGAGTCATATAGATGGAACGTATCGTTGCCGAACAGTTCATCGAACCATTGGTCGAACTTACCGTTCTCAATAATCTCTCTCTTTAGTGAGTCGGATTGTCTCAGTCGGACACGGTTGTGTAGACCTATAAGGTCCTCAGCGGTCTCCTCAACGGACTCCTCAAGCATCGCTAAGCCTACCTTCTTGCCCATCGCTGTGCCCCATTGTAGAGCTTGTTGACGGACGAACGTTGACTTACCCATACCGGAACCGGAAGTGACCATAATGACTTCACCACCACGGGCACCTAAGGTCTTATCGTTGATACCAGTGCAGCCACTGAAAAGTAAACCTACTGATTCCTCGGACGATAGGTGCTCACGATTCGTTCACGTAACGAAAGAGCCGATACCACACCATCAGGAATCCAAGGACCAGCATTCCACACTTGCTCCATGATTTCACGGTCGTGACCATTTAGGTGACACTCGTTTGCATCCTTACACGGAAGAACTGCCACTCGTACCTTACCAGCAGGTAGAACCTGTGCAGCCTCTTCGACTGCTTTGCGCCCTGCTTCGTCCATATCGAACATTAAGATAATCTGTTCGAACTGGTCAAAGTATTCGTAGTTGGCAGCGCATGTCTTCTTAGCGGCAGAGGCACCGTGACCCAACCAAGCACTACAGGATACTTACAGTCTTGAAGTTCCATCACGGTAAGCATGTCGATTTCACCTTCTGTAACGACAATCTTCTTACCACCATTCCACAAGTGCTTCCCGAACAGAGCGTCACTCTTGTGACTACCAGTGGTCTTAAAGTTCTTATCTTTATCTCGAACCTTCTGACTCACAATGTTGCGCTGCTGGTCCCGATAGTCAGCCACTTGGTACATCACACCGTCTACTTTGGCAATCCAGTAGCCAGCCTTCTGACAGGTTTCCTTGGAGATTCCTCTCGCAGTTAACGCGGAGTAGCGTCCATTGGATTCCCCGAAGTTCCACACGTTGTAAGTCATTGGTTTACCTCCTGAGGGTTTCCGTTTTGAAGCCCTCTCTTTAGTGTCTTCATTACCAGCAGTCCACTTCTCGCCATTACGTAGCAGAACGTGTGTCCGTCAGAGAACAGCGAGTTCCCATCACTACTCCCACAGTTGTCACAAGGAATGTGGTAAAGAAATACGCTCTCGGAATGGTGCGAAATCTTCATGCAATTCCCTCCTAGTTCTATAAATGACCACAACGACTTCCAATAGATCTCTACTACGAAAGTTATGCTGTTTACCCTCAGCTGTTACAGTGCCTCTCCACGTCCCTTCCTTGCTCCAACTCAGTCCCTTTAGTCCTGAGGTATTGCTCTTTGAGTCTTCATGTTCCATGAGTTTTCTTTTGGGAGAGCCAGACGGAGATTGTCTAAGGCGTCGTTGAGTGGATTGCCGTCAATGTGGTCTATATAATAACCTTTTGGTATAGGCCCATTGGCTGCCTCCCCACACTTGGATATGCCTCCTCGGAGCCTTATAGAATTGTTTATAAGACTTGCGCATTATTTGACCTCCAATGCGAACAAAGGGAAACCGCTGTGGTCTCCCTTTAGTGAGTTCAATTAATTATCCACGGTCAGAAGTGACCAGTTCGTTCTTCTCCCACCAACGCTTTAAGGTCGAACGAAGGGCAAGCCTTCGGCGCCACCTCATGATGGGCGCGAAGCACAGCGCCTTCGTACTTAGCCAGCAGTGTGACAAGCAGTGAGCGAAGGGATTGCATTTGGGCTGGCGTAAAGTTAGCGTCGAACTTACCTTTATCGTCGATACCACCAACAAGGCAGACGCCGATAGAGTTGTGGTTGTAACCCTTAGCGTGAGAGCCTACAGCCATCTCATCTCGTCCTGCCTCCACAGTACCGTCTCGCTTGATGATAAAGTGGTATCCACCGTCGGCCGACCCTCTTGCCGCTCGCCCTGTCGCGGACACCAACATTCTGACTTGGCTTGGTAGCCGAGCAGTGAACAAAGATTGCGTCAGTAGATTCACGTTGTTTAAACTGTACACGAGCCATTATTTCTTTCCTCCTTTCCTTTTTAATCTATCAAAGGGGACCTCCTTCTTGGGTTCCTTTATCCACTGAGCAGGTATCAGCTTATCAGCGAACTTAATACCATGCTTTTCGCAGAACTCTCCATAAGACGTTGGAGAACCTTTGTATAACTTAGTACGTGAGCTTGAGAAGACAATACGGATGTCTAGCTCGGGGTGCTGCTCCCTAATTAATAAGTGCTTCTTTCTATCATCGCTTTCCCACAGACCCTTTGTCTCAACGAATATACCGTTTGGAAGTAAGAAGTCTGAGAGTGTAAGTGCAATTGCTCAGCCGGAATTACATAAGGCACTTTCCACTCTTCATACTCGAATTTAATACCTTTTGATTCCAACTGCTTTGAAACCTTGTCCTCTAGGCCAGAGCGAAACGCTCCAACCTTTCGGATTCCTTTAGCGCCGTAACCTGCCATGTCGCCTCCCTTTGCGTATATCACAAATAGTCTGTTGGGAGACACCATAGGTGCGAGCTAAGGATACATTGGACTCGCTGGACTCCATGATTGCCATTACGTCTTCGTCTGAAAGTTTATACCCCTTGTGAGCGACCCTTATTTACCATGTCAGTGGAGTTCTCTTTTGGAGTTCCTATGGATAGGTGTTCAGGGTTACAACATAATGGATTATCACAGGAGTGCAGGACGGTAGAACCTTTCGGAGCATTAGACATTACGCGATGACAGTAGACAACCTTTCCGGTATTGCTGCACCACACCTGCCCGTACCCTTTATTGTTCGTAGCGCCCTGCCACTCCCAACACCCAGAGGAAGTCGCCTTGATTCGCTCAAGGATTTTCTCCCGCAGTTCCACTTAGAAGTCTCCGTCTTCGTCTGCTTCCTCGGACTCTTCGTCGTCTTCGTCCCAGCTTTCTTCGTCGCGTCGTTTGCTCGCTTTGGCAGAACCAGAGGCAACATAGCCGTTCTCTTCAACTTCGTCAGCCCAATCGTCTTCACCGCCACCAAAGGTAGCCAGTTCGACCAGCATCACGGATTCCAGTTGCAGCTTAACGCTCGCACCTACAGCAGTGTTCCACTTGTATGGAACCAGAGAATATTTAACTTTAGCTTAGAGCCACCACCGATAATCGGAACGTCTTCCGTCTTACCTTTTGAGTCAACCACAACCAGATTGATGTGCTTGGTCTCTTTGGTCTTCTTGTCTTGGAAAGACGCGTAGCATTTGAACTTAAAGGTAGTCGTACCGTCACCGTTATCAACGGCATGTCACCCTCATACGGTTTCAGCGGTTTCTTACCACGAGCTACAGCAGGTGGATTAGCTTCGTATTCCTCAACGGCAGCAGCATAAGCCTCTTCGTGACACTTCACGATTTCATCGACCATACGCTGGCAGCGCGGGTCTTTGTTGGGAATAGTCAGGTCAACTTTATGGACCTACCACGAGGGTTCCCAAAGCCACGTTCTTCGTTGCCGTAGTCCGGCTTGGCGATGTAAGCGTAAGGTTCAGCGGTACCCAGCGCAGAGGTGGAAAATCTTCTTAGCCATAATGTTAATCTCCTTTAGGTTTCGTTTGGTTTCTCGAGGGAGTCTTCCCTAATAGTGAGTCGTATTACTTCGGTGCTACACAAGGACGCACACGAGTAACCTCAAAGCCAGCCGGAACGTATTGCCATTCGGCTAACTCCAGAGCTTCGTCTAGGGTCTCAGCGTAGATTGGAACCTCGAAGGAATGCTCCGAGGACTCTACGGTAGCCCAAAACTTCTTATTGTCCACACTAAGTGAACCTGTATTTACGTTTGACATAGTCATTGACCTCTCGATTTTCCAAAGTTCATACAGCTTGATGTACGCATCGTCGAATGTCTCTTCCCACATCTTTCGGCACCACTCTGAGCAAGATGTGAAGTGCATCAGATAGGCTGTCGGCAGGTGGGGTTGACTTGAAGTTATGCATAACATTTATCCTTATGTTTCTCAAAGAGTTCTTTATAGAAGTCTGCTTTCGCTAGGTCTTTCTCTTTAAGTACGCTAACTCTGACTTCTTACCAGCACGTAGTCTGTACTTTAAGATGTTACAAGAAGCAGTATCCTTGAACTGCTCAACGGTCATTGAACGAGCAATCACTTCGATAGCCTCAATGTCGTCAAACAGCATGTAGTGGGAAGGCTTAGTGACACCTTCGATTGTCTCAGCGGAAGGCTGGTCATCTGTAGGAGTTACCTAGGCCTTTATTCAGATGTGGTTTACGTGGGTCCATCGCTCGGATTTCACCTAAGGTTATCTTTTGATCGTTATTTGCGGGTGAAGCGGCGCACGAAAAACGCGAAAGCGTTTCACGATAAATGCGAAAACCCGAAACAACTTCACAAGATGAGGGGTTAA
+
@A;;;;6+*)&&'1147<<1000=@JJEJJJJJICFFDGJJJDDDIJHFJGJJFEGDEEABB>IFJJJFJJFIGEJJJJHJJJJJHFJJGJJGJFJJJJJJJHJJJJJJFJJJJGE;9BDDFJDGFJJJJIJHGJFFJHGFHHGDFHJJJIJD?@HFJJFEJJJJIJJFJJIGJJEJJJJHHEIJJHJIJDJFJHEGGIJ@@<;JEFJEHCD@9B88?<<53358:<ABHGJJEFFDBEJ@?B?@CCB@=--.>@@@)(((>?<7779@==EFEHGJJFJJJJHDHIHIGHIIJB@@?E<CDDGJJEGEGJHJ>>@GCDCEDFCCDEDEHIJFEJJJJJJJJJJIJJHJJHFJFJJJJHJFFJJJGHIJJJJJJJJJEHJGBCCDIDDJGFE00//3,)++?>@EIFJJJHIFFHHJJJIJJJJJJEA@@BI7778FJDJJJGJJJJGIJJJJHFEIEHIHJHIEC;*JJJJJG5333830009?AA?>:;;;=DJJGHJGHJJGJJJJJJJJJFJFIFJJJHJJJIJHJIGJJJJJGHJJHJJJJJHIJJFFJJGIGIGJFDCBAEAJ@322278CCD@=@A<9IBFFGGGGJFJHGJGGFEEFGJJE><<96777DBBED?>>>D===102/.5,,,+11EDDDCHICCBBDCIDDEC?:;<7;AACFD==::=2220200//+)*'%%%%&)),1811DJHC??BAF??@DGDAAJJEEFEFJIJGDBBCJFGJFJJJECFDFHFHGEJEJJFEFAAACCEEIJJIJJCBHJGFHEIHHHEHEHHG??@?C?<<=BCA????@BEEHHFJFJDBCFHF8*..=JFJJFGJJHEJDCECJDGHFIHGJG@??@JCJACCACDJ::555555.+%%%%%'()67==888,,,-,++-111,)*89>??AGDBBBABBJBCAA3222/001GBBADFJ;:;;BAH>ADEJECDDJJGGDGDJJIEJEJIJJJBDJECCDCDEAA;::<<<===CDB@?>/////+2<?>@?AIFDCCBC@BCDBCCAADEFGECECFFJFDFJFFHJJHJCDBCG?CCCBABJGGJJJC@=>?73>>??DGEDFH=9:7567GDJIDDC?>+)&&)),.1..2379>EDEECBCDEJJJIJJFJGDGDEEBCDEFCC3...(>?==><66''(&,8;?@BCDCCCCDBCGECCC@BBFHJ<=?<65''''(''''4)(&&&-)((',&&$$&)))))6888:89::??>><<<<5.-+&&&&$%%'215454599?@>:;;<C>>9:;<C;;:87::5;;:>?;:98;?<D<<BFGHDE@@?>>@)(()-4619'''(149(;8C:EBAA=?>>88;;>>D@FB;DAAAADAA@@?@??AA?>@,)&'((00022445018@@>>=>CG?;<DCAEAF@@??HEB>>=@@AA@BCA@>>==?@@@@?AADBBABBAAADI@?>>?@AACDCD@??????>?=<=>?FFH<;;;<5557B@@@==<<@=>=<66300<<=B@?@@A><<<=@??+?===?B>=C;<;;=>>B??>?>A;.*+688*)))8<==<?@@GB@?>?@@>?>>>>?@?>?>;=>?=<;<<>AA?ABCCD@ABC221)**+:78@?C?@?A:9:;AB;;:;CFB??????>?>==<99::??=@??@=>>>=<;;;DEDHIFJJCCBACDCCIFIG;;;5554477=<=;??A51013:555CFIBBBBGEF;::33449246**)**((54999CCEFFHDGDGJJJFFJGFDCCFGFHGIHHHFIGFIGHBGJEEEEGI>?>;;;::>0000A900/.1<3?EJGEABDBFFHGHDDCDCDFJIHHEABB@DEDDEECCCGJJFJJCA@=7778567AIJCFJGIJHJJJJJJFJJJJCEEGGDFDIGIJJJJH=DBBJHCA@@CJCAAA8888HEJHFCCE33333*((,+%&&&&')&%%&%%())&)0)((%$$&%%%%%$%&(8;;<<;CDEDFGJJJJJJJJJHFHJGHJEE?>>@DBC==<>FDFJEIHHGEJDGHJIJJFFJJGECGF;<BAEFHJEEHJEEGCEHJJIGGDGJJJFJIHHA858HB9>AGEFJJGIJDF>7;=>=>JG@@ACJD=;;=>?@AGCJ9:83:AA9::((((98880.''(&''(69;@DBBA@?>==JBBCCGJHFFHFG?=777::EHJFGFGJID@:9::>@AEDCDHJJEBFFH>=?=E=<<<<@@;:655678??ABB@:;<=EB<:<>=:941123445JJFEFH@<89?9HEGFJHJHIHEBCCBA+(;:=>?FJFDABABC1.?<C??DFIEJJJCGFHFFFGGGFJHJDGFDFJJFFGGDB=/./0.*'(''+-.2@?9977;7,,,.8(((('&'.;9:FHEEGGJEFJJJGFJJJJDJEGIJGHE=;;99:;DGJHJEIJECFHGJEJJJJFIIJJB??EDCGJJIHG=JHHJ=<:;;?A-+)//5568C877221111640(156BE888@:9<>JJHCGEGFHJJDCEFJFJBB><@CDGDIDJ@@999FIJJIJJJJJJJJJJHGIJJD9445=@CEDFDJJHJHJJIJEEJEDFEFE=888;9777?>??FHECDJJFJJJJJHJJJGJJJJ2111DJJJJJJIJHJEDBC?:858856989:?>FJAJJJJJJEHJJ<;::?HJBB<<=999/,-8?DGGJJJJJFEHEIJJJJJGIDBBBFJGIJIJJJJIJJIGJJJFJGEGEFHGJIBCBDJJIHJJJJJIIJIHGGEJFHIIHEEJEFFBFJIHJEJEJC@A>97667DFHIJED>3FEDDGGFJIJIJGJJJFJHJFGEGGFIJFGJJIJJJIJGDDFGD:?9546<<8;>?FJJJHJFGIHIEABCJCD?))((6,642336<G?@GJGJJIJJC:;/(JDJIHIJAJCB9>A?ACCGFJJIGJJEA@@CJGJD<<6<@<;:;:AD>>DJJHEJJEEEDJE5JEED<;;<;9;7558911112.//()?AC==ABEEEFJJFDAAA?66667....3;EAAHDJG9999HIJIJHJJJGHJJJJJHGJJJFJGJJJHIEIHEJF;;;<JGDD<=?AAA??>ABCJJJJJHHFGCBADDFDJCEACGBAB:22DFEDJIGJHHGGJJHJJJJJJ:GFEJEJJGFD;:;;JDIGEBAJFCG?--->>599FJGJJJJIHJGHHJJJIHGJJ::::>97'+*/-'+,/0988=>DEEGGHJIFIIJGJJIJGJJJFJJJJJGJJJDCFGDJHIJJJJJIJFJJBGFJHJHD====BAJHJJEEJJJJJJIIJJJHIDEIIHIJGJGIJJJJJJB(&&&BCGJJJDJJJJHJFJJJIDDCEHHJHJEIIJJJJJEEGEJJGGHJIJHHJDDJJFJ@FFEHFC@@BCAHEEEJIJJHIJJHGJJEEJJEJJFJHJJJEJGFJIJDFCBBAHCHCE=>>>DBEEJFHFHJHJJJJFJJJJJJJJFH988216?JJFAA=/((.15333:@D5/'%%$$$$%&-444??DJGEDF?GJJJJJJJHGCDC:000<@BEDJEDEJJD@BJIGJJHJJEHJIFJFHFEEEI9889ABA>IJHJDA??54236?@1..CFFJJGJJEEGDGHJGJJHHIEGC@?721186CFGIJA??@E5422@53*()*88ADDDJC@C@A??JABA2222HJJHAA@@CFDBBDCGDB@@>885322323489>>DDCFHCJEHHJJJHJJJJJHJJF>>;976:8886446>G?>?@DD?==>>?7''')2,%%'',,,&''8:=<==>ABHGJHJE<<=?DJGJJDGEJCFGDHJJDFDD;;;;DCFJJJGHFFJCDGFIJJJJJJHFDJFFCDJJIJJJJDEJJHIG@BC;;<<;;9999AGJHJICA66BBCB7FEFFBGJJIEHJJJHGGEJHHIJJFJFHHIGFBBAFDFIHHIJJFJHJJDJJJIJJF@JIIEFIGGG??99;;JGGJJDC1//+/.*(('')*.++8:CEG<@A>GJGHHHJFH>;;;@DDHHHJJJGJJJFFJJJJIJJJJJJJGJJHE=<<9;BFJHIHHGDC<;=1000BJDFJDFJEBBBCEBCCDEFA>=*))++,ADFJAAA---0443345843733>==?>>>?IDHJJJJ=<??>:663(&%)')('''(-+)))(')+*91>CJJJJJIIIJJHDGFJHIFGFBACBHGGGEFEDIFJGJFFDHJJIJHFIFDEEJGIHFJFEHJBBA:8661+++(&%&'*?=;;==JFBDDCGJJJGFGJECHEJJHJA@?@BDAAED---45-,+*./'&%$$%&+&&&%&%&'(-''%%(%-022=CBFE>DAAAC@???HIFIGJCA@@HGJHFJGJIGJGBD?@@ADDFJJJGJHHGJIFJHGDBAAA@@>EIH@??888FJGC43337:HFEC@A@CD@>>>??@=;;<@JDDFFFGJGIGCC>?@BHEFC<+*
@Stanford_p7n_1_WT_T7_Gibson_BigLinear_40_912
ATAGGAGATATTACCATGCGTGACCCTAAAGTTATCCAAGCAGAAATCGCTAAACTGGAAGCTGAACTGGAGGACGTTAAGTACCATGAAGCTAAGACTCGCTCCGCTGTTCACATCTTGAAGAACTTAGGCTGGACTTGGACAAGACAGACTGGCTGGAAGAAACCAGAAGTTACCAAGCTGAGTCATAAGGTGTTCGATAAGGACACTGTCAACCACATCAAGGCTGGTGATTGGGTTAAGGTTGACATGGGAGTTGTTGGTGGATACGGCTACGTCCACTCAGTTAGTGGCAAACATGCACAAGTGTCATACATCACAGGTGTTACTCCACGCGGTGCAATAGTTGCCGATAAGACCAACATGATTCACACAGGTTTCTTGACAGTTGTTTCATATGAAGAGATTGTTAAGTCACGATAATCAATAGGAGAAATCAATATGATCGTTTCTGACATCGAAGCTAACGCCCTCTTAGAGAGCGTCGGCTAAGTTCCACTGCGGGGTTATCTACGACTACTCCACCGCTGAGTACGTAAGCTACCGTCCGAGTGACTTCGGTGCGTATCTGGATGCGCTGGAAGCCGAGGTTGCACGAGGCGGTCTTATTGTGTTCCACAACGGTCACAAGTATGACGTTCCTGCATTGACCAAACTGGCAAAGTTGCAATTGAACCGAGAGTTCCACCTTCCTCGTGAGAACTGTATTGACACCCTTGTGTTGTCACGTTTGATTCATTCCAACCTCAAGGACACCGATATGGGTGAAGCGGCGCACGAAAAACGCGAAAGCGTTTCACGATAAATGCGAAAACCCGAAACGACTTCAGTGAGGGGTTAA
+
559999GFIFJJFJGJJJJJJHJJJJJHJJIIJFIJJHJFJIJGJJJJIJFBBBCHHJIJJEF=<<<?BEFFCD?>>>;;=@BEABEDEBDIFC@>AFECEFGJHJJJJHHJJEIJFGFHGGJHGJHFHFEHJJJJJHHJJGJJJIJGIJGHGGHJF86443573&***++:GGED@<>CEJIHGGJHHIJIIIGJH@987320,,,*))&''%&&*)0/09778=DEIHIHIIGEHGJJGGEJJJJGFJJJHJJJDJGJDDGFHJHJJFCDEFHIJEJFFJJFFEEDAAA655122&&&&)+,57;>DFCBBAAEEEBC<;:;;;;68556=EFGCDDGJJHJ5556CHHEJJJJHHIC999:DFJGFJIFGDIJIIIGJJJHHJHJHIJJJJJJJJJIHHJJCDFDJJJJFHJJJJEFFGJID;;;9==CHIJJJJIIGIHHDEJIJJJJCDGHIIIDGHJGHGFJEGDHJJCEDFBFFFIA@=42020-+,.-/0333<=>BJEH@@??322126+(,001AB<<<9888AA@@FFDJEGJJIFJHIJJHIJJJJJGJJJJFGIFIFFDJJJJHIJIHCJHEECEEJJGFJJFFGDJJGHJGEHH@@@@JCFCGEJEEJDEFCDDAAEEFJIHC7666<>AD?>?>@IGJJJGFHHJIJJJFEGJHGEJEHIJJFEGC?::9;=FJJJJIEJHJEAACDEJHGFECBCBDCEDFJJJJHJEDC<<??HIJGEHGJJIFGHHJGFHFJHHJJHEFIJIHHEJJIEDBDFDEC7779??:FFIGEDDGFHJJHJGHCFC@@A?AAACA><<??;**%%).,**)*,),,,/4888777)'
@Stanford_p7n_1_WT_T7_Gibson_BigLinear_40_913
GTCATCATAAATGACCGCTAAGTCTAACTGGAACAGCTTGTTTGTTGCTGCCTTGAATGCTGCCAGATTACCACTATATAAACGTCCCATCTTACTGACCCTCCAGCTACGCTTGTGAGAGCGGTCACGCTTAGTCTTATTCAACTTGCGACCTTTGGTTGCCTCGAAGTCACGAGCATTACGGTTAGAACGTTTGGTCATCTTTTCGAAGTTACGCATACTTAAAGTCCTCTCTTTAGTAATTCTTTAATTTAAATCTCTAATTAACACTTAAGGGTCTTAAAGTTAAACCTTAAGGTTCTCCTATAGTGAGTCGTATTAACCGGAAGAAGGTCAATCATAAAGGCCACTCTTGCGAATGACCTTCGACTTTATTTCCCTCTATAGTGAGTCGTATTGATTTGGCGTTACGCGAACGCGAAGTCCGACTCTAAGATGTCACGGAGGTTCAAGTTACCTTTAGCCGGAAGTGCTGGCATTTTGTCCAATTGAGACTCGTGCAACTGGTCAGCGAACTGGTCGTAGAAATCAGCCAGTACATCACAAGACTCATATGTGTCAACCATAGTTTCGCGCACTGCTTTGAACAGGTTCGCAGCGTCAGCCGGAATGGTACCGAAGGAGTCGTGAATCAGTGCAAAAGATTCGATTCCGTACTTCTCGTGTGCCCACACTACAGTCTTACGAAGGTGGCTACCGTCTTGGCTGTGTACAAAGTTAGGAGCGATACCAGACTCCTGTTTGTGTGCATCAATCTCGCTATCTTTGTTGGTGTTAATGGTAGGCTGTAAGCGGAACTGACCGAGGAACATCAGGTTCAAGCGCGTCTGAATAGGCTTCTTGTATTCCTGCCACACAGGGAAACCATCAGGAGTTACCCAATGCACAGCGCAACGCTTGCGAAGAATCTCTCCAGTCTTCTTATCTTTGACCTCAGCAGCCAGCAGCTTAGCAGCAGACTTAAGCCAGTTCATTGCTTCAACCGCAGCTACCACCGTCACGCTCACAGATTCCCAAATCAGTTTAGCCATGTATCCAGCAGCCTGATTCGGCTGAGTGAACATCAGACCCTTGCCGGAATCAATAGCTGGCTGAATGGTATCTTCCAGCACTTGTTGACGGAAGCCGAACTCTTTGGACCCGTAAGCCAGCGTCATGACTGAACGCTTAGTCACACTGCGAGTAACACCGTAAGCCAGCCATTGACCAGCCAGTGCCTTAGTGCCCAGCTTGACTTTCTCAGAGATTTCACCAGTGTTCTCATCGGTCACGGTAACTACTTCGTTATCGGTCCCATTGATTGCGTCTGCTTGTAGAATCTCGTTGACTTTCTTAGCAACAATCCCGTAGATGTCCTGAACGGTTTCACTAGGAAGCAAGTTAACCGCGCGACCACCTACCTCATCTCGGAGCATCGCGGAGAAGTGCTGGATGCCGAGCAAGACCCGTCAAACGCCAGCGGAAGGGAGCAGTTATAGCTCAGGCCGTGGTGCTGTACCCCAGCGTACTCAAAGCAGAACGCAAGGAAGCAGAACGGAGAATCTTGCTCAGCCCACCAAGTGTTCTCCAGTGGAGACTTAGCGCAAGCCATGATGTTCTCGTGGTTTTCCTCAATGAACTTGATGCGCTCAGGGAACGGAACCTTATCGACACCCGCACAGTTTGCACCGTGGATTTTCAGCCAGTAGTAACCTTCCTTACCGATTGGTTTACCTTTCGCCAGCGTAAGCAGTCCTTTGGTCATATCGTTACCTTGCGGGTTGAACATTGACACAGCGTAAACACGACCGCGCCAGTCCATGTTGTAAGGGAACCAGATGGCCTTATGGTTAGCAAACTTATTGGCTTGCTCAAGCATGAACTCAAGGCTGATACGGCGAGACTTGCGAGCCTTCCTTGCGGTACACAGCAGCGGCAGCACGTTTCCGGGTCGACCTCAGGATTCATGTCGATGTCTTCCGGTTTCATCGGGAGTTCTTCACGCTCAATCGCAGGGATGTCCTCGACCGGACAATGCTTCCACTTGGTGATTACGTTGGCGACCGCTAGGACTTTCTTGTTGATTTTCCATGCGGTGTTTTGCGCAATGTTAATCGCTTTGTACACCTCAGGCATGTAAACGTCTTCGTAGCGCATCAGTGCTTTCTTACTGTGAGTACGCACCAGCGCCAGAGGACGACGACCGTTAGCCCAATAGCCACCACCAGTAATGCCAGTCCACGGCTTAGGAGGAACTACGCAAGGTTGGAACATCGGAGAGATGCCAGCCAGCGCACCTGCACGGGTTGCGATAGCCTCAGCGTATTCAGGTGCGAGTTCGATAGTCTCAGAGTCTTGACCTACTACGCCAGCATTTTGGCGGTGTAAGCTAACCATTCCGGTTGACTCAATGAGCATCTCGATGCAGCGTACTCCTACATGAATAGAGTCTTCCTTATGCCACGAAGACCACGCCTCGCCACCGAGTTCAACCTTAGAGAGCATGTCAGCCTCGACAACTTGCATAAATGCTTTCTTGTAGACGTGCCCTACGCGCTTGTTGAGTTGTTCCTCAACGTTTTTCTTGAAGTGCTTAGCTTCAAGGTCACGGATCGACCGAAGCGAGCCTCGTCCTCAATGGCCCGACCGATTGCGCTTGCTACAGCCTGAACGGTTGTATTGTCAGCACTGGTTAGGCAAGCCAGAGTGGTCTTAATGGTGATGTACGCTACGGCTTCCGGCTTGATTTCTTGCAGGAACTGGAAGGCTGTCGGGCGCTTGCCGCGCTTAGCTTTCACTTCCTCAAACCAGTCGTTGATGCGTGCGATCATCTTAGGGAGTAGGGTAGTGATGAGAGGCTTGGCGGCAGCGTTATCCGCAACCTCACCAGCTTTAAGTTGACGCTCAAACATCTTGCGGAAGCGTGCTTCACCCATCTCGTAAGACTCATGCTCAAGGGCCAACTGTTCGCGAGCTAAACGCTCACCGTAATGGTCAGCCAGAGTGTTGAACGGGATAGCAGCCAGTTCGATGTCAGAGAAGTCGTTCTTAGCGATGTTAATCGTGTTCATTTAGTGCCTCTTCCAGTTAGTAAATCGTACCTATTCAGGCCACCCGCAGATGACCTGTAAGATAAGACTATCAGCCCATTAACATTGCGTCAAGTTGCTTATCAATGTTGAGCGTAAGACCATTAGCGATAGCCATCCGGTCAGCATTACGCCAGTGCAGCGCGATTCGTTCCTCAAGCGCCTTAAAGTCCCCAGAGAACATGTTAGCCCAGAGCATAGCGTTATTGGTTCTTCCTAGTACATCTACAGCTACCTCATGGTTACGCCGTTCTTGACGTTCAGCCCATCGCCACGCAGCAAGCATTCTTTCGCGCTTAGCTTTGTGTGCTTTACGTGCCTTGCGGTTGCGACGTTTGAATCTGCGTGCCTCTAAGCGCCCCTCGTGACGTTCTTTACGGGCCTTAGCGCGGTCAATTTCTTTCTGTCGTGCGACTTCCTCGACTTCCTTGATGAGTTCCTCAGGGTCGATGCTGAATGCGCCACCGTCTTTCTTCTGCGAGAATGATACCGGGTCGGTGATGTATGGTACGTCTCCATTTGAGAACATGATGTTCCCGCTATGCATGTCGAATGAGGCGATGCCCTCAAAGAACTTGCGGTTCAGTTTACAAGTTTCAACAAACTCACCATCCCATCCAGTTAACTCATCATGCTCATCCGAATTGCAATCAATGATGTCGCTTGCAATCTCAGCGTATTTATAATGGGCATCATTGTTGAAACGCTCGCAATCCTTAAGTGCGTCAAGTACCACCGTATAGCATCCAGCGTGGCGCTGTACATCGTAGACGTTAGGGATACCAGGACGACCCTGATACATGCGGCAGAATGCGGTATAGGCTGCGCCTGAATCCTCTTTCTTAAAGCCCACCTTAATCACTCTGTTAGGTAGCAGCGGGTGACTATAAGCAGCCGAGAAGTGACCATTACCGAGCATCTTGAACCCTGCGTCAGCCGTGAGACACTTCAAGGTAGTCCACCAATCTTGATGCTCAAGTGCCTGATTTAGTTCGGTTAGCTGGCAGCGCACACCGTCTCGCTGTTGACCATCTCGACCAGTAAGTCGATAAGCATACCTTGACGCTTGTCAAGTTCACAGATTGGCAGTGCTTTGATTGCGTCGATAGCGTTCATGATGTCGGTAATGTTCATTGCATTGTGTCCTTTATGTTCGTTATGAGATAGCGTTCAGTGTGTTGGCTAGTGCCTGTTCAAGTGCGGCGAGTTTCTTGGCTTTAACCTTTTCTTTCGTCTATGCCACGCCGCCCTCTCTTGTTCCTTGCGGCGTTCGAGGTTGTTCTCTCGCCAAGTTCTCACTATTCGCCGATTTGCAGCGTATAGTGTGCCATTGGGCATATAACCTTTCTTTAAGCCATCAGTGCGTTCTGTCATAGCCGGAACCTATCTTGTTAATCTTGCGGTTAATGCGGAGTTCACGCTTAAGGCGTTCGATTCGTTGTTTCATTGCGAACCCATCAGGTGTACATACGGTTGCCCCGTTGGACGTGTGGATTGGCATAACGTAGTGCTTCATCATTTGCGTAGTGCCCCTTTGATGATTCCTATGATGATGCAAGCGGTAAAGTAGGAACCTACAGCTACACCTAAAGCCTTCCCAAAGGATGCACCTACAGCTAGACCTAGAGCGGTGAGTAGACCGATAGTAAGCATATACATTACTCCCTCATAAGTAAAGTGATAATCATAAAGGCCACTCGCTAGGAGCGACCTGAGTCTATCACTCAGCAGATTCTAAAGCTATTGCCTTGTTGTTTTCGTACAGTTCTTTGAGCTGTGCCATTGCGAGTGACCAGTTAAAGCCACAGCGCACCATGTCGCTATAGAAAAGTACAGTTTGAGCGGTCAGACCGTATTGCACGTTGGTAGTAGACATTACTCTTCATCCTCCTCGTACTCCTCGACTTCCTCCAAGTATTCATTGAGCAAGTCTTCTGCGTCTTCCCAGAGGTCAATCGTTAATTGCTCATAGATAGCGAGCTTGCAGGATGCGGATTACGTCCTTGGTGTCAGGCATCAGACCAGAGTCTTCGAACTCAAGGTCAATGCCCTCACTTGCCATTACGCTAAAGATGTCAGCGTAGTAGTGCGGAACTGCATTATCGGCAGCCATGTGAATAGCATCGTGCAGGTCATCAGTGTCACGGATGTCATCATAACGGATGTTTTCTTTCAGCATTTCGTAAGCGTGGTCGAAAACGTTGTTGTAAGTCATGTTAGACATAGCCATCTTGTGTTACCTCGTGCAGTTATTAGTGAATATCATAAAGGGCACCTTGCGATACCCTTGAGTTATCCGCTAGTCATGCACTCAAGAGCTATTTACCAGATCGCGTCTTAGGTCAGGTTTCGTTAGACCGCATCACCTTTCAGTGTGGTGACTCACTGTCGTTTCATGTGGTACATCGTACCGTGTTTACTTCATGTTGTCAACCGTTTTGTTTCACCTTATGTGCCGTGGTGCGCTTAAGTCACCTAGAAGGCACTGTGCGCCCGGTTGACGCTGCTAGTGTTACCTAGCGATTTGTATCTTACTGCATGTTACTTCATGTTGTCAATACCTGTTTTTCGTGCGACTTATCAGGCTGTCTACTTATCCGGTTGACCCCGGTGTCGATTGGGATGGCTATTCGCCGTGTCCCTCTCGATGGCTGTAAGTATCCTATAGGTTAGACTTTAAGTCAATACTCTTTTTGATAAATTTTAAATTAATCTTTTAAGTCTCTTTAAGTTGTCTCTCCTTATAGTGAGTTGTATTAATAAAGACAATGATTAAAGGTTATCGCTTTATGGCTAACAACAAGGCGTCTTTAGGTCTGGTCTTTATGTAGTGTCTTTAGGTCTGGTCTTTAGGTCTGGTCTTTATGTTTAAACTTTAAGATAGGCGTTGACTTGATGGGTCTTTAGGTGTAGGCTTTAGGTGTTGGCTTTAGGATGGACGTTAGGAGGTGACTTTAGGAGGATACTTTAGGAGACTGTAACAGATAGGGACACAGAGAGACACTCAAGGTAACACCCAAAGACAAACCCAAGGGTCATCCCCAACCCTTAGGGAACCCTCAAGGTCAACCGAAGGTTGACTTTAGGTGATTGGCTGGGCTTTAGGTACCCCCTATGGGGGAACTTTAGGTCCGTACACTGTGAGATAGTCACTCAGATTTTTATGGTATATTTTAAAGGACCCTATAGGAACTCCATAGGCCCTCTCTAAGACCCTCTTTAGGTGACACTGATAGGATGGCCTATCTTTAGGTATAGACCTAGGATAGACCATTAGAGGCTCTTTATGGGTATACCTTAGGACTTGACTCTATAGGGATGAAGTGGTGTGATGCAATCATACCGCTGAATCCTCGGTGAGCCATCAGTCGGTCAGGAAGACCCTAATCGCTACAAGTGAGTATAGAGCAAACGACAGACTCCAGTGAACTGAGGTCTCCAGTAAGAGATGCGTACCCAAGGGCAGCACAAAGTACCACAAGAAATCGGTAGGTGACTCTATGCCGCAGTAGGTTCAACAATAAGCGGAACATGAGTCTCCTCCCTTTATGTTGGTCCTTAAGTTAAGGTGATACTAATACAATATAATCACCATTCTTAGAGGTCACTCTAGGTACACCATTATGCATACTTTATGCACTCTATAAGTATTCATTCAGTATCTATATAGTAACCTTTCGTCCCTCCTCTCCCTATAGTGAGTCGTCTAATTATCATCTTGTCTTTTCAGTAACTTAAAGAACTGACCATCCGTGGTCTATAGTGCATCCCTATGCAGTCCTAATGCATAAATCACCACTCAATGAAAGACGTACCGTAACCCTCATCGTCCTCAGAGTACGCATCAATTCCTCCCACAGACATCTCAATGATATGCGTAGCAGCAACCGTAGGACGCATCATGTGTTCCTCAAGGAAGTCAGCAAGTACTTCACCCTCGACCTTAACGGAATCCAACTGCATGGACTCGCGGAATACTCAATGCCTAACGCAAGGGCATCCAATCGGTCATCATGAGCCAGAGCGCCTTTCTCACGAGTGATACGGGTCATCTGGTAGAACAACGAGTACTTAACGTCATGCTTACCGTCTACGTCACGAGCGGACTGGTAGTCGGCCCTAATGACCTCATCACGAATTACAAGGCGGTGAGTCTGCATGACTGGCTCAAGGGTATCGCAAATACGCGCTTTCATACCACGGGCACGAATCTCTTCCATCGCACAGTTGTGGTGTTTAAGAAGGATAGGACTGAATACCTTACCGAACATACCGTCACCGAAGTTACTCTCGTAGACAACCGTCTGGACTCCCCATTGCTTTGCCTTCTTAGCGAGTAACTCAAGGGTCTTATCGGAGTAGCCATCACGGAAACCTCCAGCTTCCATAAGGTAGATGTAACCGTTGAGTGTGTACAGCACAGCGTAACCTGTTTCGTCCTTACCGCGACCACTAGGGTCAATGACCAGAATCTTCTGTTGGTACTGACCTGAGTTGTTGGAACAATCGTGGTACGTATGCAGGTCATCACCCTTAAGGCCAACGTTAGGAAGGTCCTCAATGATGTTCTGACGGTTCGGAAGCCACTGGTAATGCATTGGGGCCTTCTCTAAGTCTAAGGCCGCTACGATCGCGTCACGAAGCCTCAGCGGGTACTTCTCGGCATCACTAAGGTTAGGGTTAAGCATGAACTGTAGCGTAAAGCCAGCCTTACCGTATTCCAACTCACGCTCGCGCAGGTCATCACGGTCAAAGCGCACTGGGTCTGTTGGAGTCCAGCAAGTGCCTCCAGGGTTCTCATCGTACTCAGCGCGTAACATAGGAGCAAGACGCTGTGAGTAATAGAGGTTCTCTTCACGTGTCCTTGGGTACAGAGCAGGCCAGATAATGGTTGTGTACCCACGGTTATCCTCAAGTTCCTTATAGAGAGTACGTCTGTCTGAGGTGTACCAAGGTAGATAACGCGAGAGGAAGGCAGCGGTTTAAGTAACGCAGCGAACTCCTGAACCAGAGTCCATAGCTTCTCACGGGCACCCATAGTTGCGCTGTTAGACGGAATCTCAACGTCATCCGCAATGATAATGTCAGCACGGCTACCAGTTAACTGACCAGTGATACCTACTGATTTCACACTAGGAGAGTGGTCAGGATTGGCTGGGCCTACATCAAAGCTGATTACCGAGTCACGCTGTCCGGGTCTTGGCTTTAACTCAGATAGGAATGGCAGCAGGTCAATGATGTTCTTAATAAAGATGGAGTTAGCGTCTGCACGCTCCTTAGAGGCTGATACGATAAGTATCTTCAACTGCAAGAGTATATCCATAAGGACCACACAACGAACGCACATGTGATGAACGACTTACCGATACCACGGAAAGCCTGTAAGATGAACTTCTTGTTGTCTCCATTCGCCAGCACCTTGGCCGTCGATTTTGACACTTAGTGGGCACCGGTAGGTTTAGCGCCTTCCATAAGACGAATAGGAACGCCACGAAGTCTCCTTTCAGTTGCGCCACTACGAGCGCATTACGATTGGATTGAGTAGACACATTGCCTCCTTACTTGATTTCCTACTTTCGTTGCAGTTCACGAATAGTATCCTGTAACGCGCGAATCCATGGT
+
444EHGFGFJFJHJJJJJGJJJJJJJJJJJJJJJJJJJJG?AA>A?;:;;EFJGGJJIJJGJJJHJJJJJJJJFGJJJJGJFGFFB;;9999:9GFFJJJDDEB<GHJFJJJJJJJJJJJGIGJJJJJHCBB?JJJJJGEGGJFIJJGGJIEEFEJIJHGFGJFFJJHIJHJJHDJGJJIJFJHJGJFIJGIJHGJJJHJJJJJJGJJGIIJHJJJJIFGJIJJGJJJIJJEC66@7.>JGJHJIJJJJJDJJJIJHGIGJHHGJFJJ6656CHIJJJJFGFFFEA<654+))++.2200,'&*,.8>>HIGHHJGJJJJ====A@BJGJJEJJIJGHJJJJJJGJJJEHHDEEAJJGIFFCC>=?,*('((+()(&')4+:;;?JJFIJIJIJJJJJJFJGGIJJJJHHJJJ44CAHJDJJHFJGDJDEGJFFHIGJJJJJHIIGJJJBBCBJJJJJJIJJJJJGEBJIHHHJJGJJJIJGJJGHJGIHJJCD=<<<ABJGJGHJJJGHJJJJJHGJFJJJJJIFJJG?>?>EDB@CDHJIHHIHGJJJIJHGJGGHJJHHJJHJIFJJGJHJHJIJIJGJHJCCEFJGJIJJHJFEFGHEBDDIHJJJJJJJGJHFIGJHJJJGGJGJIJJJJJIH>==JGJJJJJGFIIJJJEFIJEJEEEIJIFJJHJFBDJH333386''&&9?FHJIJJHHJJJECA@AJJHJJJJJHIJJG9666FJJDDBBJG@??@HIFEJIJIJJJHHJJFIGEJFGIJJFJJIJJJJHGIJJIJGHGJJJHJJGFJGJFCDEJJJJJJHIHHJIJHJJJJJJJJJIJJJJJJJIJHHJJEJJHHJJIIJJJJIIJE;;:64,&&%%$$')7<<41/014468@??=BJHHJJIIHEFGIJJJIJJJHFJFJHIJJJGJGJJJJJJJJJJJJHGGHIJHHEJJGDDIJIFJFJJFHJHJHJJJGFJJJJFHF<@BFHIJJJCHCCJJFHA@??A884467@EIGFJHJJJIJJHJHJJJHGEHJICJJJIJHJJJHJIJJJJJJJJHFGF?>>?FGGFJFEEIEJGJJJJJJHJJJGHJEJFJEJJFJJJFGJHJIJHJIJJJA@@@JJJJJJJJJJJJJJJ9777::=?:;;>BA@5555CEFHDCFIHIEBJJJJJIJJHJHHJJJGJJHGHFFJEGIGHJGJJJJJGGJHJJHJHFJDEDGHJJIJGHIJJIHJJHJGHEIHJJGJIHGJGFJJJJHIFDDJEE53422ABECFHJJJFHJJJJFJJIJJJJFJHJJJIIJJHJJJJJJGJJHIIFEFGHEGEFJIGJJIJJJJIJJGED966676'&%%**22259=8?>=?@GJIGFEGFJDJJJJJIJHGG3333999;EGA?@=>=>FC>6211108?D===>DABDCJEB000/33<::9:JJJGIJJ??>?JJGHJFGC:4,')*)(%%%3;>DFCABAFABCJFJHHJJGJJHJJEIHDAAAEFDEIJJJIJGJJHGJGIJJJHIFGCCFDIIJJI<;<0//0@DJHJJJFJGJIHJJJJGJEHJGEEJJIHDGF?<;<=GGIGJGD@BIJJJJJJIJJHJJGGJIJJIFJFGIGJIJJJHJJJEJJGJDIJJJJGJJJEJ==BCEDFAEBAFGGDJDD32129:JCCCGGJF=F=>IFJFJHJJHDGJJIJHJGJHH@;;89898666:>?1112EHHGJJJJHIEFJ8JJFDJGJDFHGJFJEJIB@BBB;:::ABBBCCFIEJHJFJIHHEGGFDIGGJJGJGHEJGFJHJIJJIJGJJEJEHEGEJHJJIHJJIGBBCHIIJHJJJJJJJJGJJJJEGFEDJGJJFIJJHJGJJHJD=:9879;ABBBJ;;;;HJJGJJJJGJFHJJIJJJJFJJJJGEJF@A@BBB?2258B@???;;9*+1;7BGIJHJJFCFJGEJEJGJJJJJB>?52.))+*&%%$&*,),DFJJHFIHHJFCBD33393;546;C=77/../FIDDCGGJIFGJJ>33344444>>IJJJJJJEGCCDGHDHIJJJJFIHGHEGGBJGJJJJFJJGHGHJHJIB=<=;?IHHIGJIJHGJJHJFIJGJGJJGHJHJJJC>=>JDEFDJJHJJJJJEJJJHJIJJGDFHHJJJJHJJJIJJJFFFJJJEGJHGJJHHJJJIJIJGHJJJABABJIHHIJJJJIJJJJJEJBAAFCGDCCACIJJJJJJJJJJJFJJHJJIIJJJJJHJJGJJJIIJJJJJJ=**++B445AJJJJJJHIEDGDJJJJHGJGGJHJGHHGGHJJIGJJJJJJJJHHJFEJIHFGCCIFJGGJIHFEEDHEGIGJJJJJJEJEEJ@===@FDBCECDBCFJGJJIJCBE<C@?AADGHJJHJJJJJJJJJJHJJJHHJDCADC@BEHJGJIHIJIJDBGIEEJEFIEEBBCCHIJJJJJJJFJJJGJGJJJJJJJJFC>==???HDHJHIHJJJJGFFIJHGJJJJFJJIJJFGHC81,+*%%&&-/1,1=GFJIJHHHJEDCCJEIEJCFFFJ@A@>=>AGJDEF=6679FCHDGGJIHE@D@BJIJFFJHJHDAABBJJFJHHHJJJJJGJJE781'CJJJJHJJJJDEJG@?@CJ<88,,./+++5=ACCJJGHIJJHJECDFFFA@@;;;;?@=CE::::=<<3./14IIHJJJJHJJJHJGJJJH9/...JJJJJJJJJJJHJJJJJJGJGEFJFJJIJJJJJJJGIGIHJJJJJJJJJJJHJJJHGHJJHJGJGGJFJJFIJIJJJJFJHJJJHGHGEIJJJA@AACJJBBBCIFHGHBA97??HJIJHJDGEHJJHEHEHFFHJFFJHJJ+)))=52565:?CJJJJHIIJJIJEJIHHIJGJJIFDEEJJJJJJJJJJFJJJJBBEGJIDF??>@:984601ADDJGGGGJJJJIJGGJFIFDJJJD5555;866:HEBG??;<>88;>=<34ADDFA@?DDGJHHJJJIJJJJJ@@HJJFGJIIJIAA?>:FHIGJGJJJGJD=<>==FHGCJGJGJHFJGIJJJG3333FAGFDFJDDDFJJJJJGHJIJHFFHJGJIJIHGGJEJJJJG8888IECHDJEJJGJJJHGJIHJFHEJJJJJGHEFDFJJGJJJHJJGJIIJGJ@6656@HJJJHJJJD4?433:JIJJFJJGJJJJJGJJEJFFGHIJJJDBCDJIHFJHD?;<<>JDHGB@>8---69CFIJJGJJJJJJGJJJEJJJFIIJJJA@@?JJJJJJJCDJGJJJJJFJJJJJHJGHJJDHJJJIDDCC9?>=EC:;983&((((4BCDIIJFIHJJGHHJEGCGCABACCIJGHIHGHGHGGJJJJJJJIJJJJCDABEJJ??><C<?CBCHJBEHJJHIJIJJJIJIGJJJJJJGIGJJJJJJJIJHJGJJJIJJJGJJIIEJJJJJJJJFHJDJDBDEH>:::44455555<FID?>EJIJJGJJJFHHJFFEGBBJJFJJJJJJJJJDBBCFEJCJJJGDGCFJJHIJ;9>B;ACFFDFJIGDFGJJGJFECBB945FBABJJGJJJJJJIEJFJJGFFGHJE?IJIIJFJJ?>??D;;:9=C:78JFJHJGHJJJJJJIHGIIFG?GHJJJFHJIHJJJGJHJJJGGJJJJJJHHHIJJJJJJGJGEJGCHDHIFJIIA@AE>==?@AA@AHFDF99@@FFDAA<5523&&&&(*8?GJJFFJIJJJHJIFJJHB3336DA?1,DGJGJJJJJJJJJJJGJJJGJJJJIJJJGJHJJJJJJJHJGJJJJGJFJIGFEDEJJJJHHJDED;6655;FHEFJJHJHEJHJGGJIHJJGIEGHFJJHJJFJJJJJJJGHJJJJJJHFD:<BCEEFJJJHJJJHJJJJJJJJJJJJHJJJDEFJEFA9?>BJJEJFAJJIJIJJJHJJGIHJJHJJJHGGJCHJJGIGHHDIFEHGJJJGJJJJJJJJHJDJC<J>88JIJJJHJJJJDJJJJGJJJIIJIJJJGHJHGJFGEJFBGDCE<;<=CHJJIJJGJJJJIJGGCCEIJGFGJJJGJIDEEHJJJJGJFJJJJEIJ6666E****CEDGIJJJJEJGJJ?>??JHJJJJJJHJJJIJJJJJJJJJJ@II;>>=IDCCA888*'&%%&')).),66:;JGJJIGDJJJI<<44>>AJJJGHJJJGJJJJJJJJIIIJJJGHJJJJJJJJHJJJIGIJDHIGJJGIHJIIGJJJHIGJJJJJJJJJJJJFJHGEJFGIJ@HBDHFJIIGEJJJJJ999<GB>;::;C@IFJHJJJHIJJJJJJJJGIGJIJFIIJJJIIFJJJHJJJHIFJJJJJJJJHJHFHJJJIJIDD@GFJJJEHHEBIGD4))B@BCGFFJIHA@BEIJIJJJIJJ?AD>?A>?>?FJIGHIFEBBCCFJGHJJJHJEFJJDIHDFJJFJGJJG8887JHHGIFJGEHIJJJGJ5555@>BCDEJFIIFIHGHDJGHIIC=BCDAJJJJIGJIGJJDEB<8:?EDED=<=<?GGJFIHJHGGEIJGEEEJHJJJJJFJIJJHEDDCCJJJJJJGJJIIJGJJIGJEDDGICIFJJ;FHHDGJJJIHH<:,,,,,,/-,./12EJGFEIGJJJJCIF>??FJIJJEGFGGJJGJJHJJJGDJEGJHJHJJJGJJJJGJGJJGJHJJJJIJFJJGJDGJJJJIJJJJGJJIHIIJGGDJJJJJFJGJHJJJGHIJJJJJEJJJGHHHJJIHHJIFFJHJJJJJJFHFJGIHJGIIJHBG44CJH<<<7101+***DJFJIJJJJJJJJJFFEJDJJJFIGJHJJJJGIJJHJJGJGJIJJJJFHJJEJJHJIJJ@??==;;::100/5--:?AAACJJJFFHJJJJJGEDEBEJHEDFDEIJJGJHFEFGEJJ8446A===>CBCDDJGJGJIJGHJGGGJDHEJGJIJJGIFIGJHJHFG;::106:=?AEFFCGJJJ>===FJJJIJ<<<<DB@BJFJJFHIJJJIFHJJJJJJJJJJGJJJFDEJIJJJGCDA>HBCJHJJJJIJJGJCBBBJJDEJDGCJHJI?AABBCCA<>?>AADJIJJJHJIJJJCBBAF7;0(89CIJJ8787>>?EF9999J@??;,1--00/'&&'('(--78A@?<=;889<&&&%&''357:3/--.5>=6335:7ACGGEJJJ@???HJJEJJJHEJJIJJHJJHGIJHJHGJGIEHHJJJJIJGJHJJGIGJGJFJJHJJIJGHJGIJCACCJJJJJIJJFHGJJGFGHIJJIJEJJJGJIHJJHJHJHJJJJJIGJGJJJJJJJJJHJJJJJJHG>JJ?=;>9BEGJJJJJJJJGJGJJ22220,,-?<;;@AB@?A8557;?IGE?:99==D=>??HHHFJJJJHHHGHJJJJJJJGHGFJG@A@ACGG<:646:>B@HHJGFEEJJFCA@BJHCCJ=BBDJJJJFGJJGJJIJJJJJJJ<;<<JJIHIGJECC;.+()$##%)4<>@EJJGGDFJJICIJHGHHHEGJJHJIFGJJJADCCIGJJJJJDGFDJEJHFAABGIEJJJJHJIGJJBBCCGHHHIJJJJJJIGHJIJJHJJJJJIGJJJJJFIGJJJGGJJJJ?<?:887:9:@??=8459GE''''CCGJGJJJJ@?@>A;<>;8@BHEJHCBDBCE?@?@FJFIIJFDIJIJGGJJJIJJJGFJHFHJJJGHGHGGJJJGGJJ3333JIHHFDJHJJJGHHGFC>@:.FHJIJEHHJGD@??A7JJJIGIJFI877G<<=CH?;;;>?@@EJEDHHJJJJHJJ;<<?BB<@=<;100+++//.'&%'&'''+%%$$&+.-00-,06742223321/0127=?=621001336:863441222348962222556785100123221234685210000100101012333344/,,+1200001211/0++)''()0,..03343221210120---.487533123321129311/'&&&'(((1.../-,,-21234220102322113:53101233323560..0///0/,,,.33223211133234974333/0/02337555653444654865540///.,,,/33342443655746444340//0630118211183100233101055566544454433323223400011114567644445545655432110004;:544583111232245774444322240-,,.41212422532334200025677665443341...0998100045634233110022/--,.13555542110113333331111377200001..//790//0/--,++*)'(.//../33///.23152384211111466643021232323543///.10111322012364320/-&&&(*/**12/...22200//11223477:4332430../044322332344643221001320)(()2222230/../11000..----.0662110411115433433221/,,-9?>>>?==>>@A<<<<;;<=?>=>>>?>;;966779<<<98789;;;<::<<=<==??====;:::??B8878>=<<;:6667=>?<99?=?@@??@>?=:888<>=<<<<==:777799<;:;;<<;887533364333677;<>=;8878:7777988++++.,,,<98::8/*579;:88779>:9989999:::86777888987878665688:;;;;<=A;;:::9999;;;;;866669:=>;999:987889>;;:9888553221599:;;;;;><;86556696555566688==;6566;<:;;;<>>?@:8878:889-,,()('((&'&%&%&&$),+.211986666;9999:8899;:::9:::9;9999::8778:;:9889<7788:96567;;;<:96556:;;;:9::=8899=<9877222373776788<97672233>=<;98655****500-.01455<6<765676779:87775545656669::;:8876755566455587798988::==<<===:;99;:<:996554688:;9943369<<976556766JJJJJJGJHECJEH+)))217,,,,,222386688CBDHJHJJIGJHGGJJJEEJJJJFJE>=>CCBDCCE9:99GD:G@ADDIFJIJJGHIJJJIJIIJGHEGIJIFFIFJHJJHJJJHJGFEGJEJJGEEJJFJJIJJGJHIJHJJJIJJIGHIGIIJEGEIJJGJJJHJIHJIHJJJJIJJJJGJJGEHHJJHJJJGIIJJEIEIEF????CBAEHGJEFGGEGCFHEG44**)()%''&&&(057=JEFCBBJJJJGIJGJGJJJEHIJJJHJGDG<BCCBABEEEJJGJGJGGEDCHGJJJGA9;JEIIJJJHIFEEFJJHHIJJ----A@>87733347889?BBBCAB>=;;FFGJJJJJJJJJJJJHHGJIJJJIJHJJJJJHHIJGHGJ@?=<99=9899;98/)+--3475677<@CCEFGJJJJEFIIJHIGJJIJJJIEG((()FJJIJJJGJFJIGFGECEJJFJGJCAJIHJJJJJJIJIHEFA@AAIEEJ5--(17=>BBD<9:C>:9:;;4011///0ADJJGIFJHB;;;;GJ9999===ADHC===>7655:<DFD<:?>>G=11GHGIFJJAA@...-3/00...-)()+:<7778BDHJJJJJ@ABBIGIEJJJJJGGEJJD@?=9<<JJIHHFIECGGJJJJJJHFJIGJJJC///)(((EHJHJJJJJJJJJIFJFEEJJIJJH<<JJJJJJJJJGFHHJHEIJHJGGJJJJGIJGJIIJJIJJJFJJHJJJJJIHGFHJIJJGJIJJGJF;;;<B8888AAAEFD9853334>DIJGHDCCCDIJJJJJEIEB<325435(80202510020.)*13DJEGICJJEHIJGJJJGJJEHDDJFE@??@FCDECJFJJJIHFCCDECED227CDDDDC?F??JJJJJJJJJHJJJIGJJIHJIJJGHHJIIEGIJJGHFDJDIFEHFFCBBJJIFJJBAAADFJJFD<=+****)+('%%&(//55;::;79<99?>DCEFDJECBA;:83446:BJEDJJGHJEJDIHHEGGFJJDECDB@@@@GHJJJJIJJHJJJIFJJIJJGJHJGEDJ@AAB@A>:22*))*/.//14<?566;=?CGHCBBCIIGGGGJIJJGJJJIIJJJJJJHJJJJJIIEJJFJIJJJJJHJGJJHIHJGHJJJJGGJIIHGJJJHFIFFHGFHJJHGJIJJDFFIJHJJHJHJIIJGHFGJJBABCGHIJJGJFFDEDCJDGCFDEJJGIFJHJFHHJFJJJJIJJIEEFDEIHJJJIJJHEGFEGH2//05994222:<AIC9889<42445444598;;=@A@ABAA;..4+BFEGJGFGJJJJEICCBFFJEJH>44422200036567,-.-?AEGJFJIJEFDB@@C?@@AFGFGHJJJJGIJJJHEHJHJJJJA@AAJJJICBBBJJJIJJJHFHJFGJHFJIIJJJJHH>21''''?@FJHJIFGIIJ>&&&'&%$####$%&(>6667;:;;JJHIJJGJJJJFEIEFGIJGIGJJJJJHJHJJGFHFGJGFHI@?@@F989BGEDECGJFB777EJJGDJD@86679@BEB1112G@@@>3333EFEEECDDGIFHJJJHFJJHFIDGEIHJEEDFJFCBCE;;@@EJIEDEDDEC)))*)(($%$%(&&$%(&'&'''()*,-.)%$
@Stanford_p7n_1_WT_T7_Gibson_BigLinear_40_914
GGCCTCTGGAGTTCCTATAGGGTCCTTTAAAATATACCATAAAAATCTGAGTGACTATCTCACAGTGTACGGACCTAAAGTTCCCCATAGGGGGTACCTAAAGCCCAGCCAATCACCTAAAGTCAACCTTCGGTTGACCTTGAGGGTTCCCTAAGGGTTGGGGATGACCCTAGGGTTTTATTGTTTTTGGGTGTTACCTTGAGTGTCTCTCTGTGTCCCTATCTGTTACAGTCTCCTAAAGTATCCTCCTAAAGTCACCTCCTAACGTCCATCCTAAAGCCAACACCTAAAGCCTACACCTAAAGACCCATCAAGTCAACGCCTATCTTTAAAGTTTAAACATAAAGACCAGACCTAAAGACCAGACCTAAAGACACTACATAAAGACCAGACCTAAAGACGCCTTGTTGTTAGCCATAAAGTGATAACCTTTAATCATTGTCTTTATTAATACAACTCACTATAAGGAGAGACAACTTAAAGAGACTTAAAAGATTAATTTAAAATTTATCAAAAAGAGTATTGACTTAAAGTCTAACCTATAGGATACTTACAGCCATCGAGAGGGACACGGCGAATAGCCATCCCAATCGACACCGGGGTCAACCGGATAAGTAGACAGCCTGATAAGTCGCACAAAAACAGGTATTGACAACATGAAGTAACATGCAGTAAGATACAAATCGCTAGGTAACACTAGCAGCGTCAACCGGGCGCACAGTGCCTTCTAGGTGACTTAAGCGCACCACGGCACATAAGGTGAAACAAAACGGTTGACAACATGAAGTAAACACGGTACGATGTACCACATGAAACGACAGTGAGTCACGCGCTGAAAGGTGATGCGGTCTAACGAAACCTGACCTGACACACTCTAACAATCTGGTAAATAGCTCTTGAGTGCATGACTAGCGGATAACTCAAGGGTATCGCAAGGTGCCCTTTATGATATTCACTAATAACTGCACGAGGTAACACAAGATGGCTATGTCTAACATGACTTACAACAACGTTATTCCGACCACGCTTACGAAATGCTGAAAGAAAAACATCCGTTATGATGACATCCGTGACACTGATGACCTGCACAATGCTATTCACATGGCTGCCGATAATGCAGTTCCGCACTACTACGCTGACATCTTTAGCGTAATGGCAAGTGAGGGCATTGACCTTGAGTTCGAAGACTCTTGGTCTGATGCCTGACACCAAGGACGTAATCCGCATCCTGCAAGCGCGTATCTATGAGCAATTAACGATTGACCTCTGGGAAGACACAAGAAGACTTGCTCAATGAATACTTCAAGGGAAGATGAGAGTCAGAGAAAAGAAGTTAAAAAATAATGGCCCCTACCAACGTGCAATACGGTCTGACCGCTCAAACTGTACTTTTCTATAGCGACATGGTGCGCTGTGGCTTTAACTGGTCACTCGCAATGGCACAGCTCAAAGAACTGTACGAAAACAACAAGGCAATAGCTTTAGAGAATCTGCTGAGTGATGGAGCAGCTTCAAGGTAACCTAGCGAGTGGCCTTTATGATTATCACTTTACTTATGAGGGAGTAATGTATATGCTTACTATCGGTCTACTCACCGCTCTAGGTCTAGCTGTAGGTGCATCCTTTGGGAAGGCTTTAGGTGTAGCTGTAGGTTCCTACTTTACCGCTTGCATCATCATAGGAATCATAGAAGACAAAGGGGCACTACGCAAATGATGAAGCACTACGTTATGCCAATCCACACGTCCAACGGGGCAACCGTATGTACACCTGATGGGTTCGAAGCAATGAAACAACGAATCGAACAGCCTAAGCGTGAACTCCGCATTAACCGCAAGATTAACAAGATAGGTTCCGGCTATGACAGAACGCACTGATGGCTTAAAGAAAGGTTATATGCCCAATGGCACACTATACGCTGCAAATCGGCGAATAGTGAGAACTTGGCGAGAACAACCTCGAACGCCGCAAGGAACAAGAGAGGGCGGCGTGGCATAGACGAAAGGAAAAGGTTAAAGCCAAGAAACTCGCCGCACTTGAACAGGCACTAGCCAACACACTGAACGCTATCTCATAACGAACATAAAGGACACAATGCAATGAACATTACCGACATCATGAACGCTATCGACGCAATAAAAGCACTGCCAATCTGTGAACTTGACAAGCGTCAAGGTATGCTTATCGACTTACTGGTCGAGATGGTCAACAGCGAGACGTGTGATGGCGAGCTAACCGAACTAAATCAGGCACTTGAGCATCAAGATTGGTGGACTACCTTGAAGTGTCTCACGGCTGACGCAGGGTTCAAGATGCTCGGTAATGGTCACTTCTCGGCTGCTTATAGTCACCCGCTGCTACCTAACAGAGTGATTAAGGTGGGCTTTAGAAGGAGTTAGGGCGCAGCCTATACCGCATTCTGCCGCATGTATCAGGGTCGTCCTGGTATCCCTAACGTCTACGATGTACAGCGCCACGCTGGATGCTATACGGTGGTACTTGACGCACTTAAGGATTGCGAGCGTTTCAACAATGATGCCCATTATAAATACGCTGAGATTGCAAGCGACATCATTGATTGCAATTCGGATGAGCATGATGAGTTAACTGGATGGGATGGTGAGTTTGTTGAAACGCAAACTAATCCGCAAGTTCTTTGAGGGCATCGCCTCATTCGACATGCATAGCGGGAACATCATGTTCTCAAATGGAGACGTACCATACATCACCGACCCGTATCATTCTCGCAGAAGAAAGACGGTGGCGCATTCAGCATCGACCTGGGACTGGTCGAGGAAGTCGAGGAAGTCGCACGACAGAAAGAAATTGACCGCGCTAAGGCCCGTAAAGAACGTCACGAGGGGCGCTTACGAGGCACGCAGATTCAAACGTCGCAACCGCAAGGCACGTAAAGCACACAAAGCTAAGCGCGAAAGAATGCTTGCTGCGTGGCGATGGGCTGAACGTCAAGAACGGCGTAACCATGAGGTAGCTGTAGATGTACTAGGAAGAACCAATAACGCTATGCTCTGGGTCAACATGTGCTACTGGGGACTTAAGGCGCTTGAGGAACGAATCGCGCTGCACTGGCGTAATGCTGACCGGATGGCTATCGCTAATGGTCTTACGCTCAACATTGATAAGCAACTTGACGCAATGTTAATGGGCTGATAGTCTTATCTTACAGGTCATCTGCGGCCGCCTGAATAGGTACGATTTACTAACTGGAAGAGGCACTAAATGAACACGATTAACATCGCTAAGAACGACTTCTCTGACATCGAACTGGCTGCTATCCCGTTCAACACTCTGGCTGACCATTACGGTGAGCGTTTAGCTCGCGAACGAGTCGCCCTTGAGCATCAGTCTTACGAGATGGGTGAAGCACGCTTCCGCAAGATGTTTGAGCGTCAACTTAAAGCTGGTGAGGTTGCGGATAACGCTGCCGCCAAGCCTCTCATCACTACCCTACTCCCTAAGATGATTGCACGCATCAACGACTGGTTTGAGGAAGTGAAAGCTAAGCGCGGCAAGCGCCCGACAGCCTTCCAGTTCCTGCAAGAAATCAAGCCGGAAGCCGTAGCGTACATCACCATTAAGACCACTCTGGCTTGCCTAACCAGTGCTGACAATACAACCGTTCAGGCTGTAGCAAGCGCAATCGGTCGGGCCATTGAGGACGAGGCTCGCTTCGGTCGTATCCGTGACCTTGAAGCTAAGCACTTCAAGAAAACGTTTGAGGAACAACTCAACAAGCGCGTAGGGCACGTCTACAAGAAAGCATTTATGCAAGTTGTGGAGGCTGACATGCTCTCTAAGGGTCTACTCGGTGGCGAGGCGTGGTCTTCGTGGGCGTAGAGGAAGACTCTATTCATGTAGGAGTACGCTGCATCGAGATGCTCATTGAGTCAACCGGAATGGTTCCCTTACACCCGCCAAAATGCTGGCGTAGTAGGTCAAGACTCTGAGACTATCGAACTCGCACCTGAATACGCTGAGGCTATCGCAACCCGTGCAGGTGCGCTGGCTGGCATCTCTCCGATGTTCCAACCTTGCGTAGTTCCTCCTAAGCCGTGGACTAGCATTACTGGTGGTGGCTATTGGGCTAACGGTCGTCGTCCTCTGGCGCTGGTGCGTACTCACAGTAAGAAAGCATGATTCGCTGCGGAAGAAGACGTTTACATGCCTGAGGTGTACAAAGCGATTAACATTGCGCAAAACACCGCATGGAAAATCAACAAGAAGCATAGCGGTCGCCAACGTAATCACCAAGTGGAAGCATTGTCCGGTCGAGGACATCCCTGCGATTGAGCGTGAAGAACTCCCGATGAAACCGGAAGACATCGACATGAATCCTGAGGCTCTCACCGCGTGGAAACGTGCTGCCGCTGCTGTGTACCGCAAGGACAAGGCTCGCAAGTCTCGCCGTATCAGCCTTGAGTTCATGCTTGAGCAAGCCAATAAGTTTGCTAACCATAAGGCCATCTGGTTCCCTTACAACATGGACTGGCGCGGTCGTGTTTACGCTGTGTCAATGTTCAACCCGCAAGGTAACGATATGACCAAAGGACTGCTTACGCTGGCGAAAGGTAAACCAATCGGTAAGGAAGCTTGTATTACTGGCTGAATCGCAGTCCGGTTGGTGTCGATAAGGTTCCGTTCCCTGAGCGCATCAAGTTCATTGAGGAAAACCACGAGAACATCATGGCTTGCGCTAAGTCTCCACTGGAGAACACTTGGTGGGCTGAGCAAGATTCTCCGTTCTGCTTCCTTGCGTTCTGCTTTGAGTACGCTGGGGTGCAGCGCCACAGGCCTGAGCTATAACTGCTCCCTTCCGCTGGCGTTTGACGGGTCTTGCTCTGGCATCCAGCACTTCTCCGCGATGCTCCGAGATGAGGTAGGTGGTCGCGCGGTTAACTTGCTTCCTAGTGAAACCGTTCAGGACATATTACGGGATTGTTGCTAAGAAAGTCAACGAGATTCTACAAGCAGACGCAATCAATGGGACCGATAACGAAGTAGTTACCGTGACCGATGAGAACACTGGTGAAATCTCTGAGAAAGTCAAGCTGGGCACTAAGGCACTGGCTGGTCAATGGCTGGCTTACGGTGTTACTCGCAGTGTGACTAAGGCTCAGTCATGACGCTGGCTTGGGTCCAAAGAGTTGGCTTCCGTCAACAAGTGCTGGAAGATACCATTCGCAGCTATTGATTCCGGCAAGGGTCTGATGTTCACTCAGCCGAATCAGGCTGCTGGATACATGGCTAAGCTGATTTGGGAATCTGTGAGCGTGACGGTGGTAGCTGCGGTTGAAGCAATGAACTGGCTTAAGTCTGCTGCTAAGCTGCTGGCTGCTGAGGTCAAAGATAAGAAGACTGGAGAGATTCTTCGCAAGCGTTGCGCTGTGCATTGGGTAACTCCTGATGGTTTCCCTGTGTGGCAGGAATACAAGAAGCCTATTCAGACACACTGAACCTGATGTTCCTCGGTCAGTTCCGCTTACAGCCTACCATTAACACCAACAAAGATAGCGAGATTGATGCACACAAACAGAGATCTGGTATCGCTCCTAACTTTGTACACAGCCAAGACGGTAGCCACCTTCGTAAGACTGTAGTGTGGGCACACGAGAAGTACAGGAATCGAATCTTTGCACTGATTCACGACTCCTTCGGTACCATTCCGGCTGACGCTGCGAACCTGTTCAAAGCAGTGCGCGAAACTATGGTTGACACATATGAGTCTTGTGATGTACTGGCTGATTTCTACGACCAGTTCGCTGACCAGTTGCACGAGTCTCAATTGGACAAAATGCCAGCGCTTCCGGCTAAAGGTAACTTGAACCTCCGTGACATCTTAGAGTCGGACTTCGCGTTCGCGTAACGCCAAATCAATACGACTCACTATAGAGGGACAAACTCAAGGTCATTCGCAAGAGTGGCCTTTATGATTAACCTATTCCGGTTAATACGACTCACTATAGGAGAACCTTAAGGTTTAACTTTAAGACCCTTAAGTGTTAATTAGAGATTTGATTTAAAAAATTGTTTGAGGACTTTAAGTATGCGTAACTTCGAAAAGATGACCAAACGTTCTAACCGTAATGCTCGTGACTTCGAGGCAACCAAAGGTCGCAAGTTGAATAAGACTAAGCGTGACCGCTCTCACAAGCGTAGCTGGGAGGGTCAGTAAGATGGGACGTTTATATAGTGGTAATCTGGCAGCATTAGAGGCAGCAACAAACAAGCTGTTCCAGTTAGACTTAGCGGTCATTTATGATGACTGGTATGATGCCTATTGAAGCGGCGCATG
+
%&048888755455684322587799>=868;:643345444696533334446875555677645412201128666696669>>820037BB6322454329:>?=<<;94445<;<::9:4000313*/00566888<768772233::214796556:=;96668=>21108<;=.-,+,,,/:764555544578732225788:)(''&&%%-&..334665544445569986544445588898765567867888543469:888897677888756788767679:7667777676679:7765434455////66----)69966567664101683448766688899555855559888877784443333475669655587677420012<87866766778444565434446:8?8185555665678><876666556678887643335377556651772368654434467<75445448899:=<<;:87668;987765566687999886676666752//0244334476788:876566777987811215422238;666:>:76333366687954336687744458765654568:71100220011)'+3332CCJFIJGIJBJEGJEHIJJJJGJJJJIJFEAAADBJGIJJEACBCGJFJJHIGJIJJFFHJJFHFJJGJIFJJHHAAAAGFGEEJBDCCJJJGHGFJE<<A@>8>ABFGIJGJGJJJJJJJJHJJIJCDCJHJIJGHJJJFJJGGHJJJFJJGCG:::;FGDFJJDG=AJJJEFH)))-,+)&$%%&((((7EDIJJGJJIIIFEEDDCG=9867;:()--;-,++*))+*++.CDBEEJGJGHIJJJJJI@?;-,+,*++,--::;=DGJHIJEJHHHHIJJJJDFCEBCFEJJEB6@@@==*%''(((-@CDCJJJJIIJHJJGFJJJJJFEFEGHHGJJGJIIJEE7556;5545;899=?>@@441)''')'/0<CJCBECCFGEFHIHFJCCCJJ>?;?IFD>>?@ACCB877./&'';==?>=@@>@?@J@@?@F;;//*)**4667749<@FFGJJJGJJJJJJJJGGJJGIJEIHDIFED:7559447ACEDA3125EJJIIJJJEDFFJIIJJJJJIDICDC<20..09//ACHDF@?9,+,-:;=GJJIJJGJHJJJJJGJFHJGFJIJGJIIJJJJJEGJHFJEEDDHHHI8777GGJJFJJJFEIJIJHH97''<>B222))))*))*2,,+*+/,,-4////0+((&&&&48:>A;7(&'103**('(&)1,/*))((%&-.-+*'(,,,,,,+++1B0001:;;3227B@AFGGHJGJ@@@AAA@BJJG=?=>JD>::;?@ABJGJFGGIJGJEHGB==?BEFAJFCBBDEJEHECCCCGBAA>>>=AB3000JHECHIIFDBDBFJDDDICCEDJ-,,.<;:<9+('&'($)$$&(&&&&556,)((+**+++)*55671-)&,))74356>BBJJJIIFCA@AECDIJHE<89;=4AAADHJGJFIHJHIIIEIJFJJJFGGF.---1111==?JJJHJFJIFGJIJGJHJJJAACFED;<///1.*/1JIJIIJJJCFDGHJGJJJGJJJEJJCB:20/00,2339:;7677<;;99;877797222)(()*+,'''(:10.--,+,.5:;=AJGHDCBJG<<<7333DEEFEDCIDJGJJEJBAEEJJJ<<=HEJIJJGJIIGJJJ;;;<:961/--.(&&&*./242226?>>>54440.-.0((''+)'((;>H@@JJIC@@DHJFJJGHFGIJHJJEJGHDABJGIHEIJJ:GHIJGFJGF?>>>?@ABFHIJF::=CAEHJJJJJJJJJC6777AA1002AB679<@;;JHJGFFGJGFJJBBCAHDE?>>>><;;79745:>A=::@@AAAGAAJJJ<;;;JHDD@>@:3-++-02<EFJJFGF====D6667:;;EJJHJJJGJJJJGJJIIJHJIJJIJJHJHJFJIHJGIIFJFJJJJJGJIIJJJGJHJE@AGGIFEDJFHEIJIJJCDBEEFBDFIJEFJGDF<GGED8;;;;EFC????GFDBCJIDDDEGHFIFJHJIFEHJJ0((*+(''''.//<;<@@@GDIDGJGJJFIJJFJFHJGFFIEHEIEBHHEDBCJJJGJHF@?AHHJBCB?000///.-+,+*+,.5:=;<<=?@?CGEGDA>===.---2..///0/.,,.+))''(&&&'+,,('&%&)''(+/1?IIEHHGJGFGFHJDDBEGEEFD=>-+**,.))**;CCA@@@DEAC>>>=E1144JIEFJ@JBBBBJJJIJJJJJDGJHJEFDE=>EHA?@<-,,,/...*--3)'',()++**(%&)&8;;;??C?>99::GJGIJJHGIHEFJEFEDJBBABJI===>JAAADJHJIJIJJJJIJJHJJJJGJHJJGJJFJIJJJGJIJIJJJJJJFJJJJJFEDFCGEJDJCGJJGJHIJJJG7668>HH?>>=A@IGJGGJJD:478:<JJJGIIJJHCICCFHJJF98866879,++-98:@EDJJIHGJJJJEGGGJEJJJJHJIJJJHJJJJJJGIJJDCB4444C0////.,,('''');=8789EEJIJHEJHJJGJHFJJJHJG2223BBACFDCDDJJ=<<;;;=?FJDECBB65112----678CD@A@?@A>?622'''(2-.,'&&&+(//2277;7759CCFJJDJJIEJHFEJA@B?@AAJ?..../.,,,.511.0,,('&&&&&*+6,,-++,><FCB<:;8:88<3323935;A;<:;CGIFJJGHGJFFJFJJJJJJJJA??>=C447@@CB>>=<21../44./..-+)'+++,697778<=>?CAHFIHJJDIDDIBECD5501/..BCB89ABCB;;;?HJJFFDEDHJJFHEJFDJ''''@@?A@@B@CG?>>>GEGFEFGJJJJJEF<<;<EFJJJJJCAACJJID@32222;;DBFDGEEJJJGJEFJJEJE==>>73335944('''''(29?4333+<?ACBA>???JF;GB=<<<ABBBCJJHJHJEJJJHJJJHJJHFGJFJHJGJJJJJJJJIEIFJJGJJJHGGHJFJJFJGIJJJJEDEDDFEJJGIEFGJHJHHGIGHGDFJFEICBB9888JCBB>?@>?@***(*''&&$%$$%*2589HHJEJGFDJFJFDGJJEGHGGJJJIHJIJJIHJICDBBIJJHEFB@@=>>:;;3//028>>>CJEJDBBAEJH5----AA@IHEIHJHJFDB646DEEGFGEFEDFGHHJJGJGJJFJH99893330//06...*)))(%%&('&'.04))7222('&',13*/01158///1GEIIJJFDCDFJFGGJIJJJGJGEAA>9...+,*-(&'*4;<;AGGJDDGJJJJJJJHJG/...;;89733-++../+')876678@JGJJJJJIG::@EJJJIHJJJGEDDJJJFGEDIFIJJHJIEJFHJIFJJHJJIEDDDIJJFFJHJJHJFECIJEDDCEJI@CBJJJGJGEJJHJJJJJFJEHGDDCEJJGIJJDGGGIJHIJHGJGJIDB0+,<;44479338EICBBA88DFJJHIJDHJI???@JFFFGFJHHIJHJJHFJEFIJIGJJFJEEDDE@@BACJGJGEJJJFJECBFJFJ666699:;JEGEDGGJJHEDDEFFJGIJJJEGJA@@@A=8959EGF?>>1-CIHJJG:999;7778JIJJDDCCEJJIDD@@@@DC@?HFDGDJJJJGDDFJGFHFD@;)'&(+&)*+,-27433459;<AEJHDDEDJ.---411**))+,,,-/-,,+./-1*-&&&%*-.0>GD?@AFEJFIJHJHHCFEHGDDEGF>?>?JJJFJGGBBA@JIEECFABB?JDGEJF766622(/0(2:@@7011177HDDEDAAAEGEFDABB@00//37656BFJIHFEJGA@@?D42239:,8:=>A@@AD>?JGDGIHBBCDJJJJGGJJGJEIJJJHGEFCCGIJHJHGJEJJHJIIIJJFDCDGIJJJGJJJGJJHJJIHHJJJFHG@?A?ICBCDDAAACJJJJJJJFHJGJGEDEEJJJJJFJJJF@>>?>A::777CIE?>>=@78<:<966.--++*&')''&&&&&%%%&*)((('+**+*+(&'(.*-9>99?AIJJIIGJGJ?<:7=>65:==B@8888?CGIJJJGEJFFEIJEJJGFJB---)'&&+(%$%%(--88@???AJJ?>;;==JEHJGJJFJHDGH??><</.12665----1.-.387@AAAA@<<<<@>11228815++,*=BDJCHED>>>>C>44EBAGGIJJJDEIHE555JJIJIIBBAAGFGJJJEECCGB@A@@BB@@@?GGFIHHGFHJJJJJHECDCCJE11?BHJJIHHJJJ<<<<1111:;IJ7676GJJJJJJDGDCIFJJJJJHJHDHJJHJJJJJJJGJHGIJJJJJFHJJJJJEHA34565EJFEJGJIJEEGHJJJJIHGFDDFJJIJJHJGDFJGHJE9999IBF6666EFJJFHIJGGIIBDCD?=:<;1)'&&')-69AFABCGJJJEJJHHDEDA<<<<?@?9--&&&'+2'''(B???>10/.,&&$%&%&%&&&%%$3377::?AAADDAD:>D8566CCJJCDHCJGJFEFFDB<989>?DEECA+*((((09<BBCE@@?@CCJGHJFJJFJFIFGJD=<=DDAABDC644EIEFDG8888>==>@A896-**>=>A=<;;ABDEEGHGEJJIIJ@?>>>?D<<;))(((''$$%'*+'(&%&&7EDEHEDEEEAABDFEJ@:9@?C?DEC?@DBBE@FGJGJFHFICBCBDEDDCF?934)(((()<..,.6=CEHJCDBCEHJHDEDFFBB?'''%%%$%##%$$$$$$$%%('(3*))*8?GFHCIE;988;@77...-.CEIIJJGIHHFFJECDFJJDB....87<=;89;??3./>>>=<=>?D,,,,?A;C::<=GEIJEEIJGHFGFIGHJHJJIHEDE988:::543-.5AHEJJDFDDCHHJJDJJI?@?AH=<=IGJEHCEHJIJJJIJJJGJF??A@DE@<:<====CGEGJECEECCFDGJFHHJ=81.*)((''-/?FFEEBCAE3333E...4874455532,&&'1>??<=BBCC<;:<@@CDFJGFCBACA=765'&((*+9:869:;8>8BAGHGGGJJJJEHED<22110((()2001A?=>>IFIJFJGIFHDFEJJIJJHIJJBBDB<DDGJGGFFEIFECDDDEDBCEEJFHJJGJGJJBA@@EJFBBB<===GJJIFIFFFEFHE1111JFBCCEGJJJGEEJGGC;999333*0**+-/0?983437<CCBBCDFEJFCFCDJGGIHIIHJGIFJGGFJDFIJJGDICDEDDEDJEEGEIEFGJJEFIEJB<;@9<===?@CDHCBA@@::999***)))*0:BDDBDCHGDDFC89965346ADBEB?8>7667ABBC8778CCBBD;;;,/020---1136?BEGEHJHEDEHEEIG98'','((-.99>>=CC@<=.-66=817+**+-.4562/+('3:@DEC=<==C;@ACHJHJIGJEEFEC:;:;5:+++*+-04311.((':0;21115653/1.,-..87334....))5:66GF@@@BCBABEJJD==444;:;44EFFJEJJB@?EDJJJEIFHEBCBJJJJFCBA?964--+,,.*))**,-,8@IJJJGHHIIJJJEDJI;::;DCFJJGJJJJDHHHJGGGGJHJ5557=?DCC????@?AA877;?::5,,+(***4313(DJJHJEHJJDDEJIJHGJJJJGGJGJG>@=7:;<B?@A@BCCDDCDBJFCGBDDDH?>:86:4;76600,,,,--667=/-,-=>DJBBICCFDIJGJ@A>>;1001459;;?>CFGF<<1000//004*))'(&')@@DGJEA@?BA@BDCJ>==<BA>,,,2,,BGGCC@=666C9?@=999>>99=?AGG@CDE====AB?@*)(),)17:((+2+***(./4:;>?=:;:DCBCDEDFIFFI@?EGFJHJJEEEECJJJ?@@?IIJJEIEFGGICCDBJHJBJJ=IGFJICCBCEJJHJEB??<=??G>===;4,.15**559:CCJGEEFCA+**)&'',/=@BBBJGGD:::5,'''88:CCBCGGEFFFJJHC6666EE9----3476<<777*****6/----23:=8C?>>DEGF?>=FDC@A?<:8/227=C43333?BDDEIIFIFGDDHJGG=97768=<=CHB*))))%%&
@Stanford_p7n_1_WT_T7_Gibson_BigLinear_40_915
ATTGTATTAGTATCACCTTAACTTAAGGACCAACATAAAGGGAGGAGACTCATGTTCCGCTTATTGTTGAACCTACTGCGGCATAGAGTCACCTACCGATTTCTTGTGGTACTTTGTGCTGCCCTTGGGTACGCATCTCTTACTGGAGACCTCAGTTCACTGGAGTCTGTCGTTTGCTCTATACTCACTTGTAGCGATTAGGGTCTTCCTGACCGACTGATGGCTCACCGAGGGATTCAGCGGTATGATTCATCACACCACTTCATCCCTATAAGTCAGTGCCTAAGGTATACCCATAAAGAGCCTCTAATGGTCTATCCTAAGGTCTATACCTAAAGATAGGCCATCCTATGAGTGTCACCTAAAGAGGGTCTTAGAGAGGGCCTGTGGGTTTCCTATAGGGTCCTTTAAAATATACCATAAAAATCTGAGTGACTATCTCACAGTGTACGGACCTAAAGTTCCCCATAGGGGGTACCTAAAGCCCCAGCCAATCACCTAAAGTCAACTTTCGGTTGACCTTGAGGGTTCCCTAAGGGTTCGGGATAGCGTAAGCCCTTCGGTTTTGTCTTTCGGTGTGCT
+
**289665110/04?BFDJ<FGBCABBBBABBAAB==<<;EHJFCDD@A@@?ADBBCEJC<<:;=<5434?@EDFCEA?>=>?E@@@AEB<<<>IDCA?<=>>CFECIDEC@>8868=>D?A@AC=2335@?;::;<<105+9;=CFEBBCGJEFHBC@AABGBABADBEEECAFJCBABED@@AAACBDDD;;;9;;:22247==AADGCDFC;;::..=@BEEHEEA?>>ACF:::8:::>==>7653''';>?CBECFD?<<@>=9<')(''(((((,+..58:>AB?>==@B@@@AA?@?@CA@B?A@AAA@>>>>AA??@>>==<===?@@AA?@==>?D?@??;..&&&'6<>=>BBDACFJ=986422(''&&*,-)//)((0))).&((1489<=A@@?BB<??BC972.-,>ABEDCD@@A??>??@A??>>??D>>??@==<=@E>><;@>::.47:881122E7.--4379:;>>AEB?ACDEDF===>JB@@?65545576'''=>==<>@67654*51343..?@=<;*'&),+*)'%%%()())7-%%((8;8.+++..*++,//(&&
@Stanford_p7n_1_WT_T7_Gibson_BigLinear_40_916
TTAAGTGTTAATTAGAGATTTAAATTAAAGAATTACTAAGAGAGGACTTTAGATATGCGTAACTTCGAAAAGATGACCAAACGTTCTAACCGTAATGCTCGTGACTTCGAGGCAACCAAAGGTCGCAAGTTGAATAAGACTAAGGCGTGACCGCTCTCACAAGCGTAGCTGGGAGGGTCAGTAAGATGGGACGTTTATATAGTGGTAATCTGGCAGCATTCAAGGCAGCAACAAACAAGCTGTTCCAGTTAGACTTAGCGGTCATTTATGATGACTGGTATGATGCCTATACAAGAAAAGATTGCATACGGTTACGTATTGAGGACAGGAGTGGAAACCTGATTGATACTAGCCTCTACCACCACGACGAGGACGTTCTGTTCAATATGTGTACTGATTGGTTGAACCATATGTATGACCAGTTGAAGGACTGGAAGTAATACGACTCAGTATAGGGACAATGCTTAAGGTCGCTCTCTAGGAGTGGCCTTAGTCATTTAACCAATAGGAGATAAACATTATGATGAACATTAAGACTAACCCGTTTAAAGCCGTGTCTTTCGTAGAGTCTGCCATTAAGAAGGCTCTGGATAACGCTGGGTATCTTATCGCTGAAATCAAGTACGATGGTGTACGCGGGAACATCTGCGTAGACAATACTGCTAACAGTTACTGGCTCTCTCGTGTATCTAAAACGATTCCGGCACTGGAGCACTTAAACGGGTTTGATGTCGCTGGAAGCGTCTACTGAACGATGACCGTTGCTTCTACAAAGATGGCTTTATGCTTGATGGGGAACTCATGGTCAAGGGCGTAAGACTAACACAGGGTCCGGCCTACTGCGTACCAAATGGACTGACACGAAAAACTTCCAGAGTTTCATGAAGAGTTATTCGTTGAACCAATCCGTAAGAAAGATAAAGTTCCCTTTAAGCTGCACACTGGACACCTTCACATAAAACTGTACGCTATCCTCCCGCTGCACATCGTGGAGTCTGGAGAAGACTGTGATGTCATGACGTTGCTCATGCAGGAACACGTTAAGAACATGCTGCCTCTGCTACAGGAATACTTCCCTGAAATCGAATGGCAAGCGGCTGAATATTACGAGGTCTCAGATATGGTAGAACTACAGCAACTGTACGAGCAGAAGCGAGCAGAAGGCCATGAGGGTCTCATTGTGAAAGACCCGATGTGTATCTATAAGCGCGGTAAGAAATCTGGCTGGTGGAAAATGAAACCTGAGAACGAAGCTGACGGTATCATTCAGGGTCTGGTATGGGGTACAAAAGGTCTGGCTAATGAAGGTAAAGTGATTGGTTTTGAGGTGCTTCTTGAGAGTGGTCGTTTAGTTAACGCCACGAATATCTCTCGCGCCTTAATGGATGAGTTCACTGAGACAGTAAAAGAGGCCACCCTAAGTCAATGGGGATTCTTTAGCCCATACGGTATTGGCGACAACGATGCTTGTACTATTAACCCTTACGATGGCTGGGCGTGTCAAATTAGCTACATGGAGGAAACACCTGATCGCTCTTTGCGGCACCCATCGTCTCCGTAATGTTCCGTGGCACCGAGGACAACCCTCAAGAGAAAATGTAATCACACTGGCTCACCTTCGGGTGGGCCTTTCTGCATTTATAAGGAGACACTTTATGTTTAAGAAGGTTGGTAAATTCCTTGCGGCTTTGGCAGCTATCCTGACGCTTGCGTATATTCTTTGCGGTATACCCTCAAGTAGCACTAGTAGTAGTTGGCGCTTGTTACTTAGCGGCAGTGTGTGCTTGCGTGTGGAGTATAGTTAACTGGTAATACGACTCACTAAAGGAGGTACACACCATGATGTATTAATGCAGTTTACTCATCGTCATTGTAGGATGCCTTGCGCTCCACTGTAGGCGGATGATGATATGCCAGATGGTCACGCTTAATACGACTAAAGGAGACACTATATGTTTCGACTTCGTTAGACGAAAGCGTTAGACCGTTCCGCGTGCTGACCGTTCAATCGTATGTGCGAGCGAGCGCCGAGCTAAGATACCTCTTATTGGTAACACAGTTCCTTTGGCACCGAGCGTCCACATCATTATCACCGTAGTCGCTTCCAAAGCAATGAGACAAGAAACGTCCGGTTCTTAGTGTGGCAGTGACCCGCTTCCCGTTCGTCCGTCTGTTACTCAAACGAATCAAGGAGGTGTTCTGATGGGACTGTTAGATGGTGAAGCCTGGGAAAAAGAAAACCCGCCAGTACAAGCAACTGGGTGTATAGCTTGCTTAGAGAAAGATGACCGTTATCCACACACCTGTAACAAAGGAGCTAACGATATGACCGAACGTGAACAAGAGATGATCATTAAGTTGATAGACAATAATGAAGGTCGCCAGATGATTTGAATGGCTGACGGTATTCTCTGCTCCAATGTCCCTTGCCACCTCTGCCCGCAAATAACGATCAAAAGATAACCTTAGGTGAAATCCGAGCGATGGACCCACGTAAACCACATCTGAATAAACCTGAGGTAACATACAGATGACCAGCCTTCCGCTGAGACAATCGAAGGTGTCACTAAGCCTTCCCACTACATGCTGTTTGACGACATTGAGGCTATCGAAGTCAGATTCTCGTTCAATGACCGTTGAGCAGTTCAAGGGATACTGCTTCGGTAACATCTTAAAGTACAGACTACGTGCTGGTAAGAAGTCAGAGTTAGCGTACTTAGAGAAAGACCTAGCGAAAGCAGACTTCTATAAAGAACTCTTTGAGAAACATAAGGATAAATGTTATGCATAACTTCAAGTCAACCCCACCCTGCCGACAGCCTATCTGATGACTTCACATCTTGCTCGAGTGGTGCCGAAAGATGTGGGAAGAGGATTCGACGATGCGTACATCAAGCTGTATGAACTTTGGAAATCGAGAGGTCAATGACTATGTCAAACGTAAATACAGGTTCACTTAGTGTGGACAATAGAAAGTATTAGGGCTACCGTAGAGTCCTCGGAGCATTCCTTCGAGGTTCCAATCTACGCTGAGACCCTAGACGAAGCTCTGGAGTTAGCCGAATCGCAATGCGTCCGGCTGGCTTTGAGGTTACTGGTGTGCGTGTCCTTGTG
+
68:;CIJJIFIJJ=>=>GFFJJJJEJJFJJJJHH>;9010.--.-+*+*(%$&(&'((>?BCIFIA?A@JJGA?-,,/,,1A;;<;??@GJIJJJJHCGAAAACAFD??>>@JJIFJIJJIJHJGHHGJJIJJJJJFHHJ<B881./A??=><>?>?=>ABDIHJHFJJJJJJJHDFEEB@?AE@@EIGFJJJHIJJJJHJEJJJIGEFEFFEJEEF<;;;CCCJJJJEDHGEHJJJGIJJJJJJJ?IIJGJHJFHEFHFJJBCBBJ>>?>DCFGJFJJJJCBABJJFIJJECA?@EIGJJJEGGJFEFJGHHJGIEFJJJJIHJHJGEIFEJ??JJJJJ?>>?C>=3..(&%$&%&<=CDJFJJJIJDJJGIC>><:::=G>=@@IHJJJJHC@@@E?<:86667<A>FIJGGIHJJGBB?@IEJIC?=7677EF?=211.//0;<****;C?==>EDGHDJ3222JJJJIJJG11++*(,,255;CEFJ====?JECEIJJDGJEA@DIJJJJJI7777CACJ:4-*())())*+-,.353445;@@ACJGCJCCBBD=9A@=;:9:430''''?<C=<50A?A999:JHJGDDB877???>:::44327@FGDIJIJJJIIJJJGJJHJJJJFJFFFEJJEDAA0002;CAFJJJJHJHJIJHJJJFDG@@<<?@FJJHJHFGGJJJFIEHJJGFBBCCAJJJFJJJJJHEFCEBABB997;FJ1111<//11@CDGEG9999111..33('&&(((.9=ADJFCBGJGHHHJGFGIJJJGGJJGJJJF;;;HG=;;=AEADD@?<<D@>775-+---&':=DCCCJFEI767>GDCJFJGE@?E>?@?0///0000'''&('))(*'&''(),))('((CCEDHIJJJJH====DJJJGDJHIJCJ@@JJJEDIICEFJFEEJDCD=1101225;;DBIJHJJEJGJJFGJJJGFEJJJIJGFEFCDJEIIFHGCFHDJA@>?AACBJFEJEEJGGGGHFDDCCEFIGJFJJGGJJDCEB>@<<==DCFEDGGGHHFJGJHEEEDBB@<<AAJJFFJIJGFJJJJGGJGIEJHEEHJHJ544497531(''&('--+)''&''))*46===-,+,.8:44?AFEFCDEDGEJIFIJHGJICBECHFIJJIGHGFJJIIHIGGHGIJGC9;;;645554101342**+3457=86673878ECA@BE@ACCGFJEGDFJHHHEJEHIDCEJJJ>==C@A@00//0+,444668<>>>=???EHEHHHGGIHIF==<B@@BJEBA>;CCF=98888<>A@EDHEJHJGEEEJEGDHHHJJJJIJCEHIDBC>>>=>CBAEJJGJJEDJCDCBADB=<==JEDBCEEGEBBJCBDDHGJFGFGFJH>?>9989DDDBBCFDCEBBFGF;::7CAA@AF;857:111.//@=..5962.5::=;BIJFFFCAACDDCAAABBBBDEDDDCCEEEBA@@@HFCFICECABDBJEDHDFC@@A@;;==C@=9537<AC??>=>ACA?>??>98*(((,,+)&,11413336654620,*&'8>CB???ACB@CHAB91223AA>===AD65558>AFEHFEDACBD==?A?;;<ACCCEDG9889<0000;9=7/1/*''(*5889>>CBA@@DHDIHJBB@B7678IHJJGJJEIFGJJJGFJJJJJJJE;111&&%'&&--1/0102:<=BACBF>?=:;=>7JEJJGHJJJGHDIBIJEEF??>>CFDHIGJGJJJJJI?@?>H@A@A>BGGGJJIJDD><-'&&(:CBJIHGCEFJIIIJJIIGJFJJJJIJIDJCEFDDHBFFIIJJJHJCCGDJFEJ@@?>>+)&%'(&&%%$&&&03--689:=@BCHGFEFJIIJBEFAJEDA952240-(''&((&'(())5:::=?@BGHJGGE;766575001254100-+,;?B@===FBEIIHJJJJGJJDHC+)))*)*(%((/33000'&'--%$'()%%,-234,(((-/2/115-,,-,,,77C@BIIGJH7776:::FD@@CFC@657;>>CIJJJJFFGHJHHFJFFJFJJHJJIJJJJFFGHJJFGI<ACACEBC;,A544/*(%%%''''43,,,&%$&&&',-25;DJIEGHEJJJJ66668779JJJJFGDG@@@?5;0+>?;<<=B444499=),---..21000)))*++9;:=?>>>=>B566JGJJIJJJJIIJGJGFGJFB870*3>@::<BDFEDCAAB@CCCD5,,,+,;=EFFJECCDA@A>;:150)0+**55=JJCDCFJIJJJJJBJJIFFJJJJHIJJGJJJHJJJJJHJHHFJJJJJJFGHECEEIJJJJJHGJCA=>774117?CBGJECFB8889;;///JEFC@AB,BEEHJEHFDGED<<;:.&%$%)+441588==?<<:=>BJGF?@C<<B9:9;DA?41=8EHJJJHJIFGE?>>FJGJDJJJHJC555JJGJJIFA::;;333122:><9DCBDEJJJJDJFGFJFIG888:873-,*%$$$#$$$&((/+++..,--CF?HFHH>>>JHHJIA;999JGEDA0000;;=>?B791)JEJIFIFJGD<===>A--6=BDFFJJJJHJ?:;;>8,*(%&&*+7:BDGJIFJGJJIFGDHGJGJJGJIJFJJJJHJJHHIFC77?AJJJGIHG@EEDGFDCEDABABCACIJHEJGHJJGCJ@>>>BCE@@?@BGEB>;=EIHJJJJJGJGJJJIJJHHJEEJJJEFCGFIG@=88=55<:)(((776A?>>@ADJFJGIHGJEJJGJJHJBBAA@??>AC>82232:;/*;=4455HJIHFHEHEGDJ?>BB955546444045+*)(+,12233+,,*41/-/))+)+/,')))),.02666110046?>?99EJJDJHFAB>;<=DADJIJG7666AEJJJIJIFEGJGJHJFB@ADJGIEJIGJEFGGJHEDCC>=>A;;99:'('&('*+(+%$$$%%%3GJEJBD:73368<<5355DHHHEC762/0>?=<?=C=>??AAC=><00//2:=?855>>?DGJJGJDJIJEJBBABA@A>'''(,,)*)*)**=EHGFEDCD<9775777FCBEC=7300---.61,(#
@Stanford_p7n_1_WT_T7_Gibson_BigLinear_40_917
ACTAATACAATATAATCACCATTCTTAGAGGTCACTCTAGGTACACCATTATGCATACTTTATGCACTCTATAAGTATTCATTCAGTATCTATATAGTAACCTTTCGTCCCTCCTCTCCCTATAGTGAGTCGTATTAATTTATCGTGTCTTTTCAGTAACTTAAAGAACTGACCATCCGTGGTCTATAGTGCATCCCTATGCAGTCCTAATGCATAAATCACCACTCAATGAAAGACGTACCGTAACCCTCATCGTCCTCAGAGTACACATCAACTCCTCCCACAGACATCTCAATGATATGCGTAGCAGCAACCGTAGGACGCATCATGTGTTCCTCAAGGAAGTCAGCAAGTACTTCACCCTCGACCTTAACGGAATCCAACTGCATGGACTCACGGAGATACTCAATGCCTAACGCAAGGGCATCCAATAGGTCATCATGAGCCAGAGCGCCTTTCTCACGAGTGATACGGGTCATCTGGTAGAACAACGAGTACTTAACGTCATGCTTACCGTCTACGTCACGAGCGGACTGGTAGTCGGCCCTAATGACCTCATCACGAATTACAAGGCGGTGAGTCTGCATGACTGGCTCAAGGGTATCGCAAATACGCATCTCTTTCATACCACGGGCACGAATCTCTTCCATCGCACAGTTGTGGTGTTTAAGAAGGATAGGACTGAATACCTTACCGAACATACCGTCACCGAAGTTACTCTCGTAGACAACCGTCTGGACTCCCCATTGCTTTGCCTTCTTAGCGAGTAACTCAAGGGTCTTATCGGAGTAGCCATCGCGAAACCTCCAGCTTCCATAAGGTAGATGTAACCGTTCAGTGTGTACAGCACAGCGTAACCTGTTTCGTCCTTACCGCGACCACTAGGGTCAATGACCAGAATCTTCTGTTGGTACTGACCTGAGTTGTTGGAACGATCGTGGTACGTATGCAGGTAGTCACCTAAGGCCAACGTTAGGAAGGTCCTCAATGATGTTCTGACGGTTCGGAAGCCACTGGTAATGCATCGGGGCCTTCTCTAAGTCTAAGGCCGCTACGATAGCGTCACGAAGCCTCAGCGGGTACTTCTCGGCATCACTAAGGTTAGGGTTAAGCATGAACTGTAGCGTAGAGCCAGCCTACCGTCTTCCAACTCACGCTCGCGCAGGTCATCACGGTCAAAGCGCACTGGGTCTGTTGGAGTCCCAGCAAGTGCCTCAGGGTTCTCATCGTACTCAGCGCGTAACATAGGAGCAAGACGCTGTGAGTAATAGAGGTTCTCTTCACGTGTCCTTGGGTACGAGCAGGCCAGATAATGGTTGTGTACCCACGGTTATCCTCAAGTTCCTTATAGAGAGTCATCTCTGTCTGAGGTGTACCAAGGTAGATAACGCGAGAGGAAGGCAGCGGTTTAAGTAACGCAGCGAACTCCTGAACCAGAGTCCATAGCTTCTCACGGGCACCCATAGTTGCGCTGTTAGACGGAATACGAACGTCATCCGCAATGATAATGTCAGCACGGCTACCAGTTAACTGACCAGTGATACCTACTGATTTCACACTAGGAGAGTGGTCAGGATTGGCTGAGCTCATCAAAGCTGATTACCGAGTCACGCTGTCCGGGTCTTGGCTTTAACTTCAGATAGGAATGGCAGCAGGTCAATGATGTTCTTAATAAAGATGGAGTTAGCGTCACGCTCCTTAGAGGCTGATACGATAAGTATCTTCAACTGAGGGTCTCTCCATAAGGACCACACAACGAACGCACATGTGATGAACGACTTACCGATACCACGGAAAGCCTGTAAGATGAACTTCTTGTTGTCTCCATTCGCCAGCACCTTAGCCATGTCAATCTGACACTTAGTGGGCACCGGTAGGTTTAGCGCCTTCCATAAGACGAATAGGAACGCCACGAAGTCTCCTTTCAGTTGCGCCACTACGAGCGCATTACGATTGGATTGAGTTTAGACACATTGCCTCCTTACTTGATTTCCTACTTACGTTGCAGTTCACAAATAGTGTTCCTGTGCCAACGCACGAATCCATGCGTCACCCTTCTGGGTCACTGCGAGAATACGTTTAGCATCTCGGTCGTCAAGTTCGGCTCGACCATCAGGCTCGAATCCACACTGACCATCGGAGGTTCCGGTAGTTTTGACTCTGACGCGCAACCGCTTATTGTCGCTACGCAAATCAGAAATAATCCTATTCGTGCTCCCTTG
+
5DGEJJJJJJJJJDEIFJGJHJJJJJJFJJHJJJIIJJHJJJDDFEHGJJJJHHJHGJGJJJJGJJJJIFJCJBADFDIEFJG2..++24234<82///:>8681/119=?<;9:2222HGCC8887==?>=>>ABA?>A<0>>?EEHFCBJJHJGIJJJHEDJJJJJHIJJIJHJJJEHBDJCJCA,++,-+,-3<;<>>A@@<<=GJJJJJIIJJHGEDEEEJJE999<JD@?<889??><==>BIEHDEEIBBBBJE>?JJJJGJFJHGHEEDJJHDCACH@?AAIJJJGHJJIJIGIIFIHIJFJEJDACEFJ>=?JEBBBDJJIJJFJJD>==@DJJGFG@>=@A;@??@ABBBBHHFJEEFHJJJFGJJJGJJJIJHFJHJJJJEJDHHHJGJHJJIJIDFFEIJGGJFHEEEGGFJJCC@BCEJF7667F?A:..../042277:8999A=7<<;?::;<CEFHJHJJJJJJGGFJGGJJHJIJJHJJJJ=<<<IJEDJGJIIJJGJHHGJJJJDE;8888IJEHFEJJGJGEDJFGJJ@<DDEJJJFFHGHJJJJGHDHHFFDHEJFJHJJFIEHJGIHHGIJAAAAJHJJFJFJJGJHJJJJJHIJJJJJIJJJJFJJJJJJADCJJGJGEEGHDCFADACJAAABGJJFJE000194313689FGFDB?@CHHGFJJJJGEJBHJFJIJJFFJDEGFEJIJJJF=<:999C988((''(DEGDBCDA<88=99>A=;;?DE=8679>B:AA7AFA@BCEEDIEHJHIFHD@A=@<<;9<:877938(((''',,42--:;BAAJJFIGJEFHJIEEIFJFJIEDJIIJJJIJJJIFJJGJHJHJJAAAFJJFJ:988@EAE9:8778:=>110,*+**'&&'('&&&.?@AAGGCEJDJHGDEFFEJJJJIJJJGEEGEGHHJ2223JGA@?>;8789;:2222''''(<50),<GFH?>>;>;...=FJFHHJFFFIJIJHFJJJHGGEDBH@>=BDGGIFIIJJJJGJIAA=<..00JIHJGGJEFGJIJJJFGHHFJIGJJGB<<22//8++5>ABDGJEFFHHFJFEFABB::88FFJJIFEGDFGFFE=ABHIHFJFJGFHJEJJIJCA@?9/((((0///.-%%(((&&'',8=?AC:97996778;;<=<710799;<@==<=>ECA****&&&))))/,-56779<:DJJEJIHEHFHHHJJIHJFDGECDDGGJDIEJEFBEDCFGC;9:DJFDDDJIIJIIJC@@B898+)).99?771122:<6667776*))*DBC,,,77>?>A+++>AGGIJJFGFJGJJIGFJGFIEEFEHJB83333***-),<===FGHFHFJIEJC@53-.8=?@BB?BAABCFIDHIDEGDEAA@@?EHCCEDCDA>84222247:::****;:;<:<;<DBDGDJHJHJFHFJJJJIEJ====DHBFEGGFFFH@BBAGHBACC<944573-,4-,,**--:>@AGJIJEEJJHEEHJJJJJFJJGDAACEJIJIDDCCEHCAAC:;;;HJEFCDEDHJIJJHFIJJCDCDCIGJGFJDFGEFD=;:;8662(&%$'$%'++--/??==?>??B8777<651222611117621119:;554321(&&((35555FIIIJJJJFJEHJDCCDIFJJJCFE:DD=;;;87544554/0201*)*ABBA@B>4@BBAIJJIGDC@>C@;:<32227@=<=>===ABA@B@>@=7EGHDAJJJJFJDJFJIEIJCBDEGJHFJJJGJJECCDEJIJIHEEJJJHJEFHGEJJGJJJJHJJJJIHGJJJHJJGEEEEE@B@EFFCIHJEFEGDFI>GIDGGIJJJFJJIHJJCDDCB@DCHJJAAA?ICB:989C@CJEGDDJFGDFIJGFJJJIJJJHJJHDDDJJBA?==553212<)&&&899;<@:CDEEDEIICBABA541/.-+++*)%$$'*'(*0011:9100A@@?5J/?FJCBCDHEB=433527788>?<;:9:55(')**))&&'&'/-.,&%%%$,/12(((*1DCBA@BBBA@><@913....<988/0//44795000EEDGFEJIHGGJJIJFJJHJGJJHJFFE;::;32+++/+6/..1;<A8998C@?@CBJ5333;64-,.47;;;;:@>433547777/./.4334BEFBBDDHFDAAAFGFB;<=JA<;;;=:555'%&%%(')+)***077)%
@Stanford_p7n_1_WT_T7_Gibson_BigLinear_40_918
CCTAGTGTGAAATCAGTAGGTATCACTGGTCAGTTAACTGGTAGCCGTGCTGACATTATCATTGCGGTCAGCGTTGAGATTCCGTCTAACAGCGCAACTATGGGTGCCCGTGAGAAGCTATGGACTCTGGTTCAGGAGTTCGCTGCGTTACTTAAACCGCTGCCTTCCTCTCGCGTTATCTACCTTGGTACACCTCAGACAGAGATGACTCTCTATAAGGAACTTGAGGATAACCGTGGGTACACAACCATTATCTGGCCTGCTCTGTACCCAAGGACACGTGAAGAGAACCTCTATTACTCACAGCGTCTTGCTCCTATGTTACGCGCTGAGTACAATGAGAACCCTGAGGCACTTGCTGGGACTCCAACAGACCCAGTGCGCTTTGACCGTGATGACCTGCGCGAGCGTGAGTTGGAATACGGTAAGGCTGGCTTTACGCTACAGTTCATGCTTAACCCTAACCTTAGTGATGCCGAGAAGTACCCGCTGAGGCTTCGTGACGCTATCGTAGCGGCCTTAGACTTAGAGAAGGCCCCAATGCATTACCAGTGGCTTCCGAACCGTCAGAACATCATTGAGGACCTTCCTAACGTTGGCCTTAAGGGTGATGACCTGCATACGTACCACGATTGTTCCAACAACTCAGGTCAGTACCAACAGAAGATTCTGGTCATTGACCCTAGTAGTAGCGGTAAGGACGAAACAGGTTACGCTGTGCTGTACACACTGAAGGGTTACATCTACCTTATGGAAGCTGGAGGTTTCCGTGATGGCTACTCCGATAAGACCCTTGAGTTACTCGCTAAGAAGGCAAAGCAATGGGGAGTCCAGACGGTTGTCTACGAGAGTAACTTCGGTGACGGTATGTTCGGTAAGGTATTCGTCCTATCCTTCTTAAAACGCGCGACTGTTGCGATGGAAGAGATTCGTGCCCGTGGTATGAAAGAGATGCGTATTTGCGATACCCTTGAGCCAGTCATGCAGACTCACCGCCTTGTAATTCGTGATGAGGTCATTAGGGCCGACTACCAGTCCGCTCGTGACGTAGACGGTAAGCATGACGTTAAGTACTCGTTGTTCTACCAGATGACCCGTATCACTCGTGAGAAAGGCGCTCTGGCTCATGATGACCGATTGGATGCCCTTGCGTTAGGCATTGAGTATCTCCGTGAGTCCATGCAGTTGGATTCCGTTAAGGTCGAGGGTGAAGTACTTGCTGACTTCCTTGAGGAACACATGATGCGTCCTACGGTTGCTGCTACGCATATCATTGAGATGTCTGTGGGAGGAGTTGATGTGTACTCTGAGGACGATGAGGGTTACGGTACGTCTTTCATTGAGTGGTGATTTATGCATTAGGACTGCATAGGGATGCACTATAGACCACGGATGGTCAGTTCTTTAAGTTACTGAAAAGACACGATAAATTAATACGACTCACTATAGGGAGAGGAGGGACGAAAAGGTTCTTATATAGATACTGAATGAATACTTATAGAGTGCATAAAGTATGCATAATGGTGTACCTAGAGTGACCTCTAAGAATGGTGATTATATTGTATTAGTATCACCTTAACTTAAGGACCAACATAAAGGGAGGAGACTCATGTTCCGCTTATTGTTGAACCTACTGCGGCATAGAGTCACCTACCAATTTCTTGTGGTACTTTGTGCTGCCCTTGGGTACGCATCTCTTACTGGAGACCTCAGTTCACTGGAGTCTGTCGTTTGCTCTATACTCACTTGTAGCGATTAGGGTCTTCCTGACCGACTGATCGCTCACCCGAGGGATTCAGCGGTATGATTGCATCACACCACTTCATCCCTATAGAGTCAAGTCCTAAGGTATACCCATAAAGAGCCTCTAATGGTCTATCCTAAGGTCTATACCTAAAGATAGGCCATCCTATCAGTGTCACCTAAAGAGGGTCTTAGAGAGGGCCTATGGAGTTCCTATAGGGTCCTTAAATATACCGTATAAAAATCTGAGAATCATTTGTATATCTCACAGTGTACGGACCTAAAGTTCCCCCATAGGGGGTACCTAAAGCCCAGCCAATCACCTAAAGTCAACCTTCGGTTGACCTTGAGGGTTCCCTAAGGGTTGGGGATGACCCTGGGTTTGTCTTTGGGGTGTTACCTTGAGTGTCTCTCTGTGTCCCTATATCTTTACAGTCTCCTAAAGTATCCTCCTAAAGTCACCTCCTAACGTCCATCCTAAAGCCAACACCTAAAGCCTACACCTAAAGACCCATCAAGTCAACGCCTATCTTAAAGTTTAAACATAAAGACCGAGCCTAAAGACCAGACCTAAAGACACTACATAAAGACCAGACCTAGAGACGCCTTGTTGTTAGCCATAAAGTGATAACCTTTAATCATTGTCTTTATTAATACAACTCACTATAAGGAGAGACAACTTAAAGAGACTTAAAAGATTAATTTAAAATTTATCAAAAAGAGTATTGACTTAAAGTCTAACCTATAGGATACTTACAGCCATCGAGAAGGGACACGGCGAATAGCCATCCCAATCGACACCGGGGTCAACCGGATAAGTTCGACAGCCTGATAAGTCGCACGAAAAACCATATGACAACATGAAGTAACATGCAGTAAGATACAAATCGCTAGGTAACACTAGCAGCGTCAACCGGGCGCACAGTGCCTTCTAGGTGACTTACAAGCACACAGGCACATAAGGTGAAACAAAACGGTTGACAACATGAAGTAAACACGGTACGATGTACCACATGAAACGACAGTGAGTCACCACACTGAAAGGTGATGCGGTCTAACGAAACCTGACCTAAGACGCTCTTTAACAATCTGGTAAATAGCTCTTCGAGTGCATGACTAGCGGATAACTCAAGGGTATCGCAAGGTGCCCTTTATGATATTCACTAATAACTGCACGAGGTAACACAAGATGGCTATGTCTAACATGACTTACAACAACGTTTTCGACCACGCTTACGAAATGCTGAAAGAAAACATCCGTTATGATGACATCCGTGACACTGATGACCTGCACGATGCTATTCACATGGCTGCCGATAATGCAGTTCCGCACTACTACGCTGACATCTTAGCGTAATGGCAAGTGAGGGCATTGACCTTGAGTTCGAAGACTCTGGTCTGATGCCTGACACCAAGGACGTAATCCGCATCCTGCAAGCGCGTATCTATGAGCAATTAACGATTGACCTCTGGGAAGACGCAAGAGCTTCTTCAATGAATACTTGGAGGAAGTCGAGGAGTACGAGGAGGATGAAGAGTAATGTCTACTACCAACGTGCAATACGGTCTGACCGCTCAAACTGTACTTTTCTATAGCGACATGGTGCGCTGTGGCTTTAACTGGTCACTCGCAATGGCACAGCTCAAAGAACTGTACGAAAACAACAAGGCAATAGCTTTAGAATCTGCTGAGTGATAGACTCAAGGTCGCTACCTAGCGAGTGGCCTTTATGATTATCACTTTACTTATGAGGGAGTAATGTATATGCTTACTATCGGTCTACTCACCGCTCTAGGTCTAGCTGTAGGTGCATCCTTTGGGAAGGCTTTAGGTGTAGCTGTAGGTTCCTACTTACCGCTTGCATCATCATAGGAATCATCAAAGGGGCACTACGCAAATGATGAAGCACTACGTTATGCCAATCCACACGTCCAACGGGGCAACCGTATGTACACCTGATGGGTTCGCAATGAAACAACGAATCGAACACCTTAAGCGTGAACTCCGCATTAACCGCAAGATTAACAAGATAGGTTCCGGCTATGACAGAACGCACTGATGGCTTAAAGAAAGGTTATATCCCCAATGGCACACTATACGCTGCAAATCGGCGAATGGTGGAAGCTGGCGAGAGAACAACCTCGAACGCCGCAAGGAACAAGAGAGGGCGGCGTGGCATAGACGAAAGGAAAAGGTTAAAGCCAAGAAACTCGCCGCACTTGAACAGGCGCTAGCCAACACACTGAACGCTATCTCATAACGAACATAAAGGACACAATGCAATGAACATTACCGACATCATGAACGCTATCGACGCAATCAAAGCACTGCCAATCTGTGAACTTGACAAGCGTCAAGGTATGCTTATCGACTTACTGGTCGAGATGGTCAACAGCGAGTCGTCTAATGTCAAGCTAACCGAACTAAATCAGGCACTTGAGCATAAAGATGGTGGACTACCTCGAAGTGTCTCACGGCTGACGCAGGGTTCAAGATGCTCGGTAATGGTCACTTCTCGGCTGCTTATAGTCACCCGCTGCTACCTAACAGAGTGATTAAGGTGGGCTTTAAGAAAGAGGATTCGGCGCAGCCTATACCGCATTCTGCCGCATGTATCAGGGTCGTCCTGGTATCCCTAACGTCTACGATGTACAGCGCCACGCTGGATGCTATACGGTGGTACTTGACGCACTTAAGGATTCAAGCATTTCAACAATGATGCCCATTATAAATACGCTGAGATTGCAAGCGACATCATTGATTGCAATTCGGATGAGCATGATGAGTTAACTGGATGGGATGGTGAGTTTGTTGAAACTTGTAAACTAATCCGCAAGTTCTTTGAGGGCATCGCCTCATTCGACATGCATAGCGGGAACATCATGTTCTCAAATGGAGACGTACCATACATCACCGACCCGGTATCATTCTCGCAGAAGAAAGACGGTGGCGCATTCAGCATCGACCCTGAGGAACTCATCAAGGAAGTCGAGGAAGTCGCACGACAGAAAGAAATTGACCGCGCTAAGGCCCGTAAAGAACGTCACGAGGGGCGCTTAGAGGCACGCAGATTCAAACGTCGCAACCGCAAGGCACGTAAAGCACACAAAGCTAAGCGCGAAAGAATGCTTGCTGCGTGGCGATGGGCCGCGCCAACGTCAAGAACGGCGTAACCATGAGGTAGCTGTAGATGTACTAGGAAGAACCAATAACGCTATGCTCTGGGTCAACATGTTCTCTGGGGACTTTAAGGCGCTTGAGGAACGAATCGCGCTGCACTGGCGTAATGCTGACCGGATGGCTATCGCTAATGGTCTTACGCTCAACATTGATAAGCAACTTGACGCAATGTTAATGGGCTGATAGTCTTATCTTACAGGTCATCTGCGGGTGGCCTGAATAGGTACGATTTACTAACTGGAAGAGGCACTAAATGAACACGATTAACATCGCTAAGAACGACTTCTCTGACATCGAACTGGCTGCTATCCCGTTCGACACTCTGGCTGACCATTACGGTGAGCGTTTAGCTCGCGAACAGTTGGCCCTTGAGCATGAGTCTTACGAGATGGGTGAAGCACGCTTCCGCAAGATGTTGAGCGTCAACTTAAAGCTGGTGAGGTTGCGGATAACGCTGCCGCCAAGCCTTCATCACTACCCTACTCCCTAAGATGATTGCACGCATCAACGACTGGTTTGAGGAAGTGAAAGCTAAGCGCGGCGAGCGCCCGACAGCCTTCCAGTTCCTGCAAGAAATCAAGCCGGAAGCCGTAGCGTACATCACCATTAAGACCACTCTGGCTTGCCTAACCAGTGCTGACAATACAACCGTTCAGGCTGTAGCAAGCGCAATCGGTCGGGCCATTGAGGACGAGGCTCGCTTCGGTCGTATCCGTGACCTTGAAGCTAAGCACTTCAAGAAAAACGTTGAGGAACAACTCAACAAGCGCGTAGGGCACGTCTACAAGAAAAGCATTTATGCAAGTTGTCGAGGCTGACATGCTCTCTAAGGGTCTACTCGGTGGCGAGGCGTGGTCTTCGTGGCATAAGGAAGACTCTATTCATGTAGGAGTACGCTGCATCGAGATGCTCATTGAGTCAACCGGAATGGTTAGCTTACACCGCCAAAATGCTGGCGTAGTAGGTCAAGACTCTGAGACTATCGAACTCGCACCTGAATACGCTGAGGCTATCGCAACCCGTGCAGGTGCGCTGGCTGGCATCTCTCCGATGTTCCAACCTTGCGTAGTTCCTCCTAAGCCGTGGACTGGCATTACTGGTGGTGGCTATTGGGCTAACGGTCGTCGTCCTCTGGCGCTGGTGCATCTAGCAGTAAGAAAGCACTGATGCGCTACGAAGACGTTTACATGCCTGAGGTGTACAAAGCGATTAACATTGCGCAAAACACCGCATGGAAAATGAACAAGAAAGTCCTAGCGGTCGCCAACGTAATCACCAAGTGGAAGCATTGTCCGGTCGAGGACATCCCTGCGATTGAGCGTGAAAAACTGCCGATGAAACCGGAAGACATCGACATGAATCCTGAGGCTCTCACCGCTGAAGCGGCGCACGAAAAACGCGAAAGCGTTTCACGATAAATGCGAAAACCCGAAACAACTTCACAAGATAGAGGTAA
+
::</////7ADD<JHHJ::::JHJDGGGJJJJJJGGGGEGGGECFDEJJJGJIJGJGJJDCEEGJJJ?899899(&&*88ABCJJGGGEGJJGJJIIHJJJHJIJGJJJJJJJJIJGJJJJ::99>654352,++*,+)))***CFCCC=8;3)//4;455/---2*+101//>GGGHJJJ??C?J=AIJJHEFJEGJFIG@CCIJJGJIGE=???JDGJGJJJJDCGHJJJJGHJJJJJJJHJFJGEJFCEIEJHJJHHJEGJEJIE???AAAFCFFFHDFHJJJG<;JHJJJHJJFHDH@@@?EE@@@?@>>FJGHDEDDIJIFGGEJHEDBCJ+**+@JEC?CGJCBCDJGDFECDFAACFC@::89GICC><?;9002>=43518>CEHJJJJJJGJJJHIAADJJE6666A>JGJIDFBCJGJJFHJIHJJJJFB?AICHDEHFJJJIIJIFHJJJJHJGHFJ@HEEJJJJIEDHHJJJ@>EDCEIFFJIIJFHJJHJJGIIJJ>=<::94555EA;8:CA>:556<EDIJJJIFHJJJJIGGDJHHIJJJJGJJB<<<@3336IGEEJJ?===?<==?DFHJEJJIJEJJFEFJFJJ@>=><70//,)))*)+:;F@=>9:83300..0//..03=@BEDJIDHEHJGJIDJEBD?=<?B>5567BCECDCCDF==:9666&&&&''(++++++,++*+2.9888AAABDDECECFFB?>7888?99750/0221,,*))*118-;<;?ABBBAAABAB???A*??BEGGJHA@@@D===?ECFDJJHJ????JFGJFGEFGDJJIIIJBACBHGCE=>=EG=:99---.=?BHGCHBEGFDD@>@>=;;<::?>JJCEEDFDDDGIHJEDGDEJGABA?>@CJDFDED@88/**+,6**%%%%&(.*+((666>C>BE8668736622334==EHH@?>@FJEGFFFEHGIJEDIJDDBA@@@?62247CFJGHGFIEF,++++EJIEDBDHJDBC?EDCDAA@////><=?>:999AG544452/(+''*)=?==>FGJC@?@AF===DEGHGJGIBCA@DDECJDEHA@ACJHHHGJFFEJJFEDGJBEC@B?@A4111BGGEHIGJHFJDA?>>>-,,,<?@@A?++*+-*)),++++367@@?=>DFHCHCCFDDFDEGDEJ4445BG@HJJJGDJBADCGFDABA@@@DGIBBBCGGECEGFD@>??@EDFIEDDA=5:<?JGDD<<<;AABDJ@A?AFGJDAABG@@A?AB@ABABBBBCBAA9999ACEJHJHFJIEFGBCCEB@@A@BBBCBDHGFEGGBDDEFJFECEDCBDBEDCDDEJIJJJFB>>>?FJJJGDGDFIJFFHFHEGJEJJGG??@@JEIGCEEGDC@@FEHEDFEEA@BBCC@A>@ABCA@BHGFD@@?AAB<...:;?AFDFJBDHDDAAABCAEDDD>>?>C@=;84./*-()*,19<551*))*/2).()+5>>==BC:<==74343:>;;<@DCHFDBBCACDDDFDBBE>99<A=<>@>>=<@ADF@@86+->BGEBEECEEDDDFAD00101//.-../03352....00021234542.--/5554442356575320000..-/11110211111033361...0..--0001372111//-.2044124320/--2.2422203690++610/,,,,0014211135521224665101/111654222353...046531/,,,-112222//..,++,.1241111476744.***,321/,,,.111+())*/0./0030****../--&%%%./03234422200//24/-++,-0001101133111/.,,,-351//022234564432311101000121232211/.//231210....122333221////201116533443213223343312223333111011/01241/(((-&%%%''+,,,,('(&''(+./-..)'%$$$%&&&&'((()*,,/11265443,,+()**33322200/257:7/..036-)%%%%',023477445452101434334223354483--,-003226224220//173//024/.-.3550/./148324323332126,++--/,,**..2-.//1222265778744457.-)(()()*/110011653111//..016664333344565566331++++33332210112443213422232345423333223123684433200030***+10012544533122231/..0511-*)*-1021241114222265455454532220001412253332332211-***,74221132223322124321///03367542211323445985443210//012432IJEIGJIJGEFGJIJFICDJIJIJIDA7BIJIHJGCCIFEJFJJGJIIHGIFJJJGFJEHEJIJJGJGGJHC?===ACEEHJEJJJJA@A?JECDFJF8'''((&&3-5('''0,---,0021<DFEFEA?++++897=CJE=:999((''***,.)(((*-036;<@@@>@/...6*))-++)%%$%)+,9==BJJJHIHFJJJJJJFDCGJJIHJIHGJJGHGJHJGGJJJJHJJJGJHJGGGIJJHJIJHHFCGFJJJFJJEI<977;B66661**&%&)***+&&&'-../HJGHJJJJJJJIJJJEFIFIFI1113E<;<=DFGEGJIHGJJHIGEEJJIIJJJGJJJJJEFHHGJJJJJHJJEGDCCE@AA>BIFCA?==<<=9:::FJEA@BBGBCEDG?<<<9,,,)*0,(17))))<;;JIJJGDCAC32/''((8<BEBEFJFJJJIJJJJJJG@?ACFJFFG@@@?@=@;<D;4786.=BCCCBECBJJHHJJJJHHFJJHHFFJHFJIJGGJJJHIJJJJIJHJHJJJEFIJGJGIJJHJJJDFDGHDAAAGJJJIJE>>44=>J@@?1111?JIJJJJEGGDEJJJJJJIJJHJGJJJDDE<<<;GJJJJJJJGIJGJHJJEJJEGFIJGEDBD?;44449?BAB@AFFFHEGEEFCEEHJJGJJJIJJG1/'<=BFHJIJJJBBCBJJHHJBHJA??>=?D:99;=JEEHGIDGGE89?>D@@DA////8AGEDCDJHIJGCBCBCJFIFIIJIGJCDJIFCAAACJEJJ3223GEEDCEJBBBCJEJIG==5558B<;:66325:5233+++)*:G@A@AJEGIHIIJJJIIJIJJHJJIJJF=;<IA=;;;88860,,*+-7656699::JBGHFFFJGHJJHJJJJIIHJHFEGG;:::GAG4/./;=66596666JFGJ;::<JEHGFB88==<<32250./)'&&'(;AFJJJJHJJGFHA@IJJJGFIGJEFGJJJHJCEFDFHEIFIHJIJGIIGCDJC7:::BCBADEJJGEFBB<<GGHE?755%%$$%'**.12331<<??<BBAABJHJ>===86567..))()+166;AJIICDFDGACEB>=75+**5BCCACAAJHJJJJJIJJJJJJJJHJ7445BGHGI@A4=7*@FJJJJJJGGJJJHJJFHFJJJFJJJH@@><=B9,DDGJHJFJJJJJHFGJDGFCD@7556FDHJIJJFIJGGJCD@AFJJJGJJJJJFBCEFGJJJJA>/++89CEJ773356***)--89---BBC;;////<<<=GJJBDCCG>9888>?CBEJ:::430,*(((*))))@8788DHHEGFJEJHHHEJJJGEEIGJIJJJJJJHJJJDHHJGJJJCJHJJHGHJFDHJJ;;9:>>FDCEGCDBJIHEGIHJIF9745)''::ABAJJFG6666:6677ABDJHJIIGEG>>>>///-,**1-,()(....+06:.../;44>>@AB@>?HFJGJGE???@BD>?JJHJJJJJIJGJIIIIJFIJIGIJJJJJJDAGJFEJGJJFHIHGJDDECFDD<<;<JJ7776('''1220000JAEEACJJIHFHHJIHJJGJFJJGGEGBCJGHFJFCFJHJJJJGJJIJJFEHJJIGJJDJED@@@@CEBBJJIDJDG@@A>::;84*)('))'(-1=>?EHJJJEDDFEC@CEG;;;;EDFFJHIEFGJGEJJJJJIJJHJJEFFHEEJA322))*+)('&&&''&(*+,'%%%'3262?<AAEEFFFJJJEJIIGJJID=<;=,++-/3+,?@DCCDBA>?,,,,FFJGGDIJJDDJJJJEEEIHJIJHD>==?A<9=77>>876(((()))3-785557J9984A5555JEJJGIJJJHIJGJGJHJJJJJIJGJIIIIFCB@8IIF<755970//01/0'&&'>?32227321274989<9:=<:-,,,BC<=<<@AJJFFEFFJDHJJGHEHEDFHIFFHHJCBFCGEC,,,+:9789:?8999J====EDBCFHFE=<<=AJD;:97;;6;;743-&%%++,,1.//678>??IDCHFFIJJCBJHJJJJJGJFFJFFHJFCBBGGJJJJJJJJIJFJEJHFHJGGHJJ====JJJJJJJJJJIJJJJJJJJJJHJJGIJHIGJJJIGHIJJJHIEE>=CFHJJJHIGIHIHJJJIJJGEEJHIJH4444>6666@@AEAD@>?@IJJJEGEJFJJHJFJJJIJJJFJIFJGHFJGCBB>>?<;7777877>??FHJHJJJ@@@<=9566CHJJHJJJIHJFFIJJHDGJE70003@>=@@CFJAABBJIJFJEGIJJHJJJJJIJJHJIJJJGFE?>??G=:78;CGJGFJGJHHEDEGJHDDHFGGCCDCIJIJE///0899<;<EI7777:::JIJCGCA55)(42123?===?DFJEGHHJJJJJGJHHIJJJJ>@>=FJJGJJJJJGEJEIIJEED>>ADA>?CB@EJEEF999.-+,*&$$%(*+,<DDIIEJGGJJEJJHIIJHFJJIIHHJGJJJJHJGFIJEGJIJJJJJJJJJJFJJJJJJJJGBBCBHJHJJDJJJGJJJHIJHHJJJJJHJJJEJDJ5444>=HJFGGDCGEJCCABJHFGEHEJJGGJJIJJJEHHFCFAFDFFFGIJJGJGJJHJEHHJB@@BJJJHJJJJJJJHJJJJIGFJJIJJJHJJJJJJJJ3333JGJH===<DCCJJJGGEJEJHJJGGFFEDCAB?>>=A:4440///.//05=>=AFDCFEJJJJJJGJJJJJJJJJ@AAAJJHIFGJJJJGJJGJJHJJJJIJFJJJJJFJJJJJJIHJJIFJJIJJJJJGJGIEG?''''::889?JJDEDHFJDDGJFJJJGGDDCB=<<<97879<?IDC9778@IIG?@?AHHDDAEDFG@C,,,@FDGJJJJJJHAA@C??>?AFE>=>JJF5-2229:@7777>88DFDFHJJIGDFJJJJJFJHJIJEHGCJF6640.)*.-+))-FFJJGFGJJHGJJGJJJGJJJJJJJJGJFGHJJJJJIJJJJJJJJJF????EFD>>?@BDEBBIICB@@B&&&'***)00144555/)))(&)&'(+/+((*26::?==>DBHEJFHJHJCCDCAA?331*))&%%%&&'.//111258>FE765533=??=870---047@5545?ADCEFJIJJFJJDDDEDFGDEHJJIGECD@???JIE?77??@@;777?EG>?CFEJHHA@??ICA>DEFDIBHCBEJHHI@@BCDCFFJEJEJJHJBB@EDIJGJJJJJHIH=>>?JFJDGFDJJJJJEFA@AAIE@820<<BBEIHJJEIHHEJEFJJJ9777:?A==88789:9B227>BJGJJJHIJJJJJIJIGJIHJJJJHJJGJEDEFJJJEGJEEJJJIHJJJJJJHJJHJJFIJJJJJJJJJJJJJJHHJJJJIFFDFJHGDDFIJFJEEHJJ>;6322555<>>B@GFBDGJJGEJEFHEJFJG66664211455102578;DAA:99:=C100/788CCDDJIIJIEFJIIHJFJJFGJFJGIJIJJJJHJHFED7778.---..-//30012<..-.5...;<31254444ACBACBDJGJJFJGEFJJJJJHJIFEJGJFJJEJGFJEEGFEGFIJFGGJJGGFHFGJHJHC@@22//+'''*),0000113AFCIJJIGGDIC>?@@J?@@@B<<<=<;=?BBJJJIGIJJFIJIJHJJGJJJGJ@?@@FDJEJJJJ@@@AFJJ???=CCCJJJJIHH@?@AGJJDEIGJFFJJFDCFD?<<<?FI@@@AJJJJJJIJJJJHHJGJFJJJEIIJJD=<<>FJIHCDGJD>9855655511//-+**-1./*&%)+,,.+97:;:J=778A@BBCD>===@DHBDB@=?<;;;@?<880////)*(''''-,,-C=;;>DEHJJJDC>EABA;9:4349320134JFJCABBFJE@@AA400)((()'&&'*,%$
@Stanford_p7n_1_WT_T7_Gibson_BigLinear_40_919
GGCTGTTGTGGGTTGACTCAAAAGGTAAGAAGATGGAAGACGTTCCAATTCTATCGGTGGTGTGGCTCTAAGCTGAAAGTTAAATATTCTCTCGCTCATACAAGTGGAACACTGCTGTAGGTGCGAGCGTAAGCTGCAACTGGAATCCGTGATGCTGGTCGAACATACTTGGTGGCGGTGAAGACGATTGGGCTGACGAAGTTGAAGAGAACCGCTATGTTCCTCTGGTTCTGCCAAAGCGAGCAAACCACGCGACGAAGAAAGCTGGGACGAAGACGACGAAGAGTCCGAGGAAGCAGACGAAGACGAGTAAGTGGAACTGCGGGAGAAACGTAGCGAATCGGAGTGACTCTAGCCTGGGTGTTGGGAGTGGCGGGGCGGATACGAACAATGAAGGGACGCGGCAGGTGTGGTGCAGCGATACCGGAAAGGTTGTCTACAGGTACCCATCGCGTAATGTCTAATGCTCCGAAAGGTTCTACCGTCCTGCACTCCTGTGGATAATCCATTATGTTGTAACCCTGAACACCTATCCCATAGGAACTCCAAAAGAGAACTCCACTGAGCATGGTAAATAAGGGTCGCTCACACAAGGGGTATAAACTTTTCAGACGAAGACGTAATGGCAATCATGGAGTCCAGCGAGTCCAATGTATCCTTAGCTCGCACCTATATATCCCAACAGACTATTTGTGATATACGCAAAGGGAGGCGACATGGCAGGTTACGGCGCTAAAGGAATCCGAAAGGTTGGAGCGTTTCGCTCTGGCCTAGAGGACAAGGTTTCAAAGCAGTTGGAATCAAAAGGTATTAAATTCGAGTATGAAGAGTGGAAAGTGCCTTATGTAATTCCGGCGAGCAATCACACTTACACTCCAACTTTCTCTTCCAAAACGGTATATTCGTTGAGACAAAGGGTCTGTCGGAACAATGATAGAAAGAAGCACTTATTAACTCAGGGAGCAGCACCCCGAGCTAGACATCCGTATTGTCTTCTCAAGCTCACGTACTAAGTTATACAAAGGTTCTCCAACGTCTTATGGAGAGTTCTGCGAAAAGCATGGTATTAAGTTCACTAATAAACTGGTGCTCATGAGGATAAAGGAACCCAAGAAGGAGGTCCCCTTTGATAGATTAAAAAGGAAAGGAGGAAAGAAATAATGGCTCGTGTACAGTTTAAACAACGTGAATCTACTGACGCAATCTTTGTTCACTGCTCGGCTACCAAGCCAAGTACCGAAATGTTGGTGTCCGTGAGATTCGCCAGTGGCACAAAGAGCAGGGTTGGCTCGATGTGGGATCCACTTATCATCAAGCGAGACGGTACTGTGGAGGCAGGACGAGATGAGATGGCTGTAGGCTCTCACGCTAAGGGTTACAACCACAACTCTATCGGCGTCTGCCTTGTTGGTGGTATCGACGATAAAGGTAAGTTCGACGCTAACTTTACGCCAGCCCAAATGCAATCCCTCGCTCACTGCTCTCACACTGCTGGCTAAGTACGAAGGCGCTGTGCTTCGCGCCCATCATGAGGTGTGGCGCGAAGGCTTGCCCTTCGTTCGACCTTAAGCGTTGGTGGGAGAAGAACGAACTGGTCACTTCTGACCGTGGATAATTAATTGAACTCACTAAAGGAGAATACACAGCGGTTTCCCTTTGCGCATTGGAGGTCAGATAATTCGCAAGTCTTATAAACAATTCTATAAGGCTCCGAGGAGGCATATCCAAGTGTGGGAGGCAGCCAATGGGCCTATACCAAAAGGTTATTATATAGACCACATTGACGGCAATATGGGCTCAACGACGCCTTAGACAATCTCCGTCTGGCTCTCCCAAAAGAAAACTCATGGAACATGAAGACTTGCAAAGAGCAATACCTTAGGACTAAAAGGACTGAGTTGGAGCAAGGAAAGGGAGATGTGGAGAGGCACTGTAACAGCTGAGGGTAAACAGCATAACTTTCGTTAGTGAGATCTCTTGGAAGTCGTTCGTGGATTTATAAGAACTAGGAGGGAATTGCATGGACAATTCGCACGATTCCGATAGTGTATTTCTTTACCACATTCCTTGTGACAACTGTGGGAGTAGTGATGGGAACTCGCTGTTCTCTGACGGACACACGTTCTGCTGCGTGCGAGAAGTGGACTGCTGGTAATGAAGACACTAAAGAGAGAGGGCTTCAAACAAATCCTCAGGAGGTAAACCAATGACTTACAACGTGTGAAACTAGGGGAATCCAATGGACGCTACTTCGCGTTAACTGCGAGAGGAATCTCCAAGGAAACCTGTCAGAAAGGCTGGCTACTGGATTGCCAAAGTAGACGGTGTGATGTACCAAGTGGCTGACTATCGGGACCAAGAACAGTGTGAGTCAGAAGGTTCGAGATAAAGATAAGAACTTTAAGACCACTGGTAGTCACAAGAGTGACGCTCTGTTAAGCGCTTGTTGAATGGTGGTCAGAGGATTCGTACAGAAGGTGAAATCGACGTGCTTCCCGTGATGGAACTTCAAACTATGATTGTAGTATCATGGGTCACGGTGCCTCTGCCGCTAAGAAGACATGCGCTGCCAACTACAAATCTTTTGACCAGTTCGAACAGATTATCTTAATGTTGACTGGACAAGCGTTACAAGCAGATCGAAGAGGCTGCACAGGTTCTACCTGCTGGTAGAGTACAAGTGGCAGTTCTTTCGTGTAAGGATGCAGAACGAGTGTCACCTAAATGACACGACCGTGAAATCATCGAGCGAGTGTCAATGCTCGTCCTTGGATTCCTGATGGTGTGGTATTGGCTGCTTCGTTACATCGATCCAGCTAACCTGGTCCAGGGGATGACAGTAGCTCTTTTTAGTGGCTAGTTGAACGATCCGTTAGGTCCCCATGGTGGTGAAGTCATTATGGTCACTTTAGACTCCGGTTCTGGGCACTAAAACATAATCTCGTCAACAAGCTCTACAATCGGGCACGGCGATCACAGGTTAGCGCGTGATGCTTGAGGAGTGCGTTTGTAGAGACCGCTGAGGACCTTGTAGATTACACGACAGTGTCCGACTGAGCACAATCAATTCACTGAGAGATTCTGAGAACGGTAAGTTGGACCAATGGTTCGATGAACTGCTTCAGCAACTCCTCCATGCGTCTCATTCGCCGAGGCTAGACGGATAGACTGCTCCGCTGAGCTTGGCCTACATGCGCTCAGCTGGGCTGTGACGTAATCATTCTAGACCACATCTCAATCGTCGTATCCGCTTCTGGTGAATCCGATGAGCGTAAGATGATAGAGACCTTGATAGACACAAGCTCAAAGGGTTCACATCAACTGGGGTGGTGCTAGTGACGTAACATAGCCTTCGACCCCAGACAAAGGTAAAGCACATGAGGAAGGTCGCCGTTTCTATTACTGACCTACGTGACTATGGCGCACTACGCCAACTAGATAC
+
(((('%$$%&&'&'$%%&77=>FDFB?=<=>=>?5537455000-,('&)&'&'((/0,+*,-&(())(((-.8868?BBB@BDD988/0,,'&&&&$'0966>BBCEDHGB?811000135DED@?<22'(1:@?BABE@--,,222069:;:?>/--+*)'%%%##$&%')3547777<;;<;9:<=;::9AFEE???GGGCFGFG98=8....6:::;1209;789:?@>?A@DDHB77:=55513))))//0012@A?-*./+***..0.--++,9;???@88792235=@E@9444.+++'%&%&/-/57CG?C==?>8,,*,**+('(%%%.---)&%%)%%''''&&(--/***230-,,2643111*((+,/,('(((''(((((20/020.&'&)(889;AB5555I:::)(((0,*<>@?B=:8''&(''$$%$$$%%$())))4;<<:7.-+,4466561115B?<;77:@A>?@AIBA55536544240))*::B>>=>JDJHGDB445=J7688((((0//-((*,((02253378DFJ:7567932((('**'()>BI::9:E@@@BJIIFFEEJEGFGJJJJIGJ442''')'(***-9<BEJDGJEHGJHJHJJJJGIJJGFJJIIFAA@@A?999<@;<<==E8:<@=9:42650...//0.//040/./..0874<CBBFJGA?@@CFFHHEGGD6666=9<EEDACA>:89:?CFBJIJGEFDHIFEHHFJJJECBCECB9HC@@A>?==ABJ<2///;<997869?:333DIDCFCHDDFDGEHIIJJEHFEJB>9@=:::D@??@E@>>>5222731.-./E==IGIFDFJGEHA<;;=9999<<87220///2,,*))*+*&'%%,+.13487+*+))',('(227778<;=?@HCE:988-,(%()**+))*&'&'):6564***+2.)**''$%((3?>=77721134,,,-<.--,,,DD@EJHGJJJJJJJIFHJHGJHFECFJHJJDJJCFJFJHJJJJIHJHI=GGJJHJDDH9889EA=;0/''&$%',-(((+-2/...58973,++&%%%%$$$##$##('()*,123;<=DBEBD@JCB=;8449CHFBCHJJEGF8FJJA@GFCFGJJJGEGFHJGJIBJJJJIJF@?<752/---3:/0DIJEJGIJHJGJHEEDJJHHJJGFGG@@@@FIFECBCDHCFEFBCC?ABEFGC?<<;=7101/.('(,12,++*+-6954010,-,-7543435;88848668GCB@=BDDDD66675*)))6('%&%$%$&*+&),---1>CBCDA;;DDJGDEFF>=<EDAAGGHB@?@BD766<>>BGJJIFJJGFHJJ>==>HFFFGJJGC>=<>EGGHGFFDGJJJIJGJJIJJIJJJJFFGFIGJJJEJIIJJGJFJJJJJJJJHHJFJIDCFEJFEJFA999A@>;;?DFBCFEBCBBA>?('223377.)'%%$%+-5,-8CEIGFEDCFDABBCHJGEIGIJFIH>;99<<E?55533---/+.+)..--)(**.-110010.0+,116677:<633;??AA@FGEJD@EFDEFJHDA@?CDFJG3333CHA;>;<FHJHJJJJHJGJGJJFJFHA@?3121.),((%%%'(),49@BEGIJCB@=7666=?>>>?B><.+))))341.++-,//*)))/346>???A<<<<DCBCCC<;8>A:99;6*)))-/12?@ADIGJFDDD;99;>>@7888?>>=BEIDEIJFFEDDBBCFFCCCBDGDFGGFBCD4444<<(''$$%'&%$$&*++++*0*.01788DJJDBDDFDBCDDGBBDBEFJIDECE@=++++<>@BAAAABA@>;7,+,,;A?==)))),,,,'')023*))::><;8,,,0500./788>@?E<?>DD@222:89<<>=>@@BJDCCCEEEDIGDECGEJFGE999:<0.--20'''&&'(&&&'%%$%&))6>C>=++)*&/052/0;:782)''40122348;455444588::?A<<4:447;@.../;F?JEHJGEJEFEJJGJGGDFHGJJJJJJJHJJJGEJGGGEJFJIGFDHJGFJJEGJJGHJGEHJJGHJDDEHJJCFFEJ<=....1114)('''(0/223HJGFEBEEDIIHJGEEDFFGD?;<=821141/5557;:==3../1'&&&&%%%%%)-.CBDDDGDCCE=>>>BAA???***+*((,)-**++EE@;::::?///0''''-)((+,>CBA@A@CB0///6>BIA;97547=DDGDE===<4***64+CJ@GEEHJHJFIHJJACD?@EHJ?@?ABCEEGDHIFC999996677?CECDEBB70007875.&&.(&%%$##%*36<>BIHGIC11118>?AADEEDCCGDCEEFJHEDDEBBC;;;((''*++)'(')&&&$$%%'))(%$$&&$%'&&())*)/.0*('%&%%%%'(+%$%$&++,-9>:=+,:6-&&&%%%&***..+,,/02,*-+,+('%%%(('&&('%''&&&&$$$#$'(--,+./&$$%'''';8FDDCCJIHGDDFEBDC==BB0/.0BB544822/11178CBAAE++++96455644776-.*89-((''''')((()(%%$%&''-(((--.//<@@@CFEC@A++,+0(''(;<DA>;883('''+,+*++,01)))'&&'&''()9??DDDIC@;,(''(%%&*+))..,+*++($$###$%%%&'<>@A844///09+***1,(&''/10(%%%&&&%*05778=B@D?>???44447)&&'+(&''&&'()*'(&$$%%'&&######%%%%%&$$%&)*)&%%%%%$####$)*-2+++,/34'&&'&%&'$%%####%$%&&'''))--.56889AEDF>==;8:((()2111.'&&%'$%')')%&(()(('&%&'()%%$(&$$##%((-97667<3,,310/)))06//+*(&%$%&&$$&%'''(((&%$$&((&&%')*)*,*)%%&(&&$$%')(&%&((*-10134.(('%$###&((%%(&&&&*)*))()&&('&&%&')-,++++,-%%$/(()(('''67768;<7767:,,,,4*))&&%&&&('%''(.,*'&$%$(&&%''$$#$$$###$%%(,78211110/0+.&$%(,,/675667544,*%&(%%%$'&$$&(0172211,,,/.+&')*/*4''%%(')((,411113('''*0:;=>>22111)))'''')7444///&&(+/01,,,,<000066)(())*-.(''(1126*%%''&%%%(&'''**,.074))(%%%%(((('./.134....//&%%''&$$###$$#$'''.('((*17886:7559JJBBBCJECAA?87:79434('&'&.-5.--77-790019>64))'&%&&'.045<)((((%&&%%%*%$$&&$
@Stanford_p7n_1_WT_T7_Gibson_BigLinear_40_920
TCCAGCAATCCCCTGAGTAACCATCAGTGATGTCACCCTTGATGGTCTGGAAGAGGTGCCACCAGTAAGCGGACTCTTCGGTCTTAAGTCGGGTGCTTACCGTGGTACACCACAGGAAGTCACAGTTAGGGATGGTCTTAAAGTCCTTATCGCAAGAGATGATTACAGCCTTACGAGCACCGAAGGCAGACGGATTGGAAGCAATAACTCCCATAACGTCATCACCCTCAAGCATAGGCTCACGGATGCAATAGAACTCTTCGCGCTCAAAGAGAGCATCAAGGAACTCAAAGTACCCTACAGGTTTCTTCACGGCCTTACGGTTAGCCTTATGGTTCGGGTCAACCAGTTCTTTACGCCAGTTAACACTATCGGTGAACGCAAGGACAATTGGAGCACCTGCCCAAGCCTTCTTACGGGTCTCGTCAGACTAATGGAATCCTCAAGAATCTGACGGGCCTTAGCGTGGTCACAGCATTGGTGCCAAATCTCTTCCTCCCAAGAGGCATCAAACTCAGCAGCACTCATAGCTTGGAAGACCAGCCAGTCGCCGTCCATCACAAGGATCCCCTTGTCGTCGCAGCCTTCACGTAACTCATAGAATTGTTTAAGGTCAAGAAGTGCCATTAAGTTTCTCCTCTAGTTCCGCTACGTATTCGTCAGCTTCCATTAGTTGATTCTTAAGGCTATCGTTCTCACGTTCCAGAGAGTCGATGTAGCCCTGTATATCGTTCCACACATCGCGTGGAATAGTCACAAGGTCACGACATTAGACACATCCTCCCATTCGTTTCAGAAAGCGAGTACCGGAAGCAGTGATTTCCCAAGCGCCACCGTTACGTCCACTAGTAGTCAGCACGAGATGTCGCCCACGGGAAGCGGCCTCCGCTACGAGGCTCGCATTGTTCCGTACATAGTTGGACTGGAAAGTCTCGGCAACTTTTGATTGCTTGCAGCACTTTGAGGATCATGCAGCATCAGAACACCTCCCGTACTGTTGCAGATCTTTGAAAGAGTCCTTATCTGCATACTCTTCGTGCATGTCCTTAATGGCCTCACGAAATGATGTACGTACTACGAATGTCATCAATCCTTCCATACCGTGTGTCAGGAACTGGACAATCATTTCCTTCTGTTTACCATTGGGGACAATCGCACCTGAGCCGACCTGCTTACATAGATGCAGCATATCTTTCTCTAAGATTGCCTGAACGTCAGACGACATCTTTGCGGTAACGTCGAAGGACACTTTAAATTTCTTTGTCATAGCCATAATAATTTCTCCTATAGTTTTATGCCTTTGTTTCTCTTGCCGACACACATGGATGTCTTACCTTTTACTTCGTCCCATGTGAAAATAAGCACATCTTCGTCAACCACAACCGCAAGAATGTCAAAGTCTCCATCCTTATATTCGGACCTACCGCATCCACCTAGCCTAACCTGCTTGGCATCTCCTGTGTTGGTTTGAACCGTTGTGGCTGTTTTAACCTAAACCTACTAAATTTACCATCCTTACATACAACCAAGTCCTCTTTACTCTAGTAGCATCGGGTAATAGACAGTGTACCCAGCTTTGGTAAATTTGTAGGCTGCTCACATTTCAGAAGCAGCACCTGTTAAGTGTCTTTCGTTCATGAGTAGCCTCCTGTATCAGTGGCAAATCGCCCAATTAGGACCCATATTACCTCGGTATCCAGAAGACACCGGAAGTTCCGTGGTCTCCAACCCAGCGCATCGCTTCTTGTGCGGTCTCAATGACCACCTGAGCAATCTCTTCGGTACGGCAGCCTACTTGGATTTCATCATGTACCCATGCCATGTACGCAAAGTCCATCCCAGCCATGCTTCAAGCCTTTCTCTACGAGCATCTCTTCGGTCTTGATAATCCACAGTTTGCAGATGAGAGCACCAGCAGATTGCAGTAGGGTATTCAAGGCGGCGTGAGGACTACGAACGTGTACCTTACGACCATCCAGACCTTTAATCCAGCGGCGTTTCCACTTGACTTGTTGCTCACCAGCTACCCATTGAGAGGACTCGACAAGTGTCTGTTCGACTTCGCGGAGTGCTGCAATCGCGGGGGTGTTCTCAAGGAATTTCTTCTTGAGTTCCTTACCGCGCTCTTTACCAGCACCAACAATCTGTCCAATCTTCTCATCACCAGCACCATAGAGGAACCCATAGATGAACGTCTTAGCGTTATCTCGGGTAGGTCGTCAGCAGCTATCTGGTTCTTAGTGTGGATGTCGCCGTTAAGAATCTCCTGAGCGTACTCGCCGTTATCAAAGCGAGCCATGAAGTGAGCCAAGCAGCGTAGCTCAAGACCGGATGCGTCGATGCCAGCCTGAACCCAAGGCTTACCAGTTATCCCATCCAAATGGTGCTCAGCGCCAAAAGCAGCGCGACACTGCTCTCCATAAGGAGAACGTACACCCCGGAATTTGCGCAAGGTTTGGGAACGCATGAGTAGCACGACCCGTAACTGCTCCATTAGGTTAAGCCAACCATGAATCTTACCATCCTCAGCAACATAACGAAGCCATGCTTTGTCTCCCTAGCAGACTGTCCGATTCGCTTCTGAATCATCAAGTACTCTTAATCAGGTCGATAGCGGCTTGCTTCTCAGGGTCATCTACACGTACTCCTTCGAGTACCTCATCGTCCACCACAGGAGCACCCTTATCGGTGTACTTGGTCGGGACCCACCCAGCCTCTGGAGTTTCTTCTGAATGTGGTCACGAGACGAAGGGTTAAACACAACATGTTCAACTGGGGTGTAAGGACACCAGCAACGTACTCGCGGGTATCAAGTTCGCAAGGCTCACGGCCTTCTCGCTGTGCCTTGTTCTTAGGCTTCTTAAAGATACCACCAACTTTAGGTGTCTTAATGCGAGGGTATTTAGGTAGTGGCTTACCTGTTCGCGGATGGCAGAAACATCTCAGTGCCACCTTTAGGCTGATACCACAACGTTTCGGTCAATTTACGGAGCAACTCAGAGCGGCGAGCAGCTAACTCTACGTACAACTCTTCGATTGCTTTTGTGTCAAACGGGAACCCGTTGCGCTCTTGTTTAGCGGGCCATG
+
22CCCC7777>8551.../9@B@H0---,222A===G=ED?DJGCICJ@@9=750/++&&((,,::///1?BDEGCCE>>?>>93..240..-+4.,,,10,56:40/--00:3289EFB=8864120000BDEFFFHC?BGGEJJJHGJJAABBJHJJF83--&(&('(:8+=CABEIFGHJJJJGJHGJ???GICJIJGB6668?<===@;EJJJEJJGHJHJJFJGEJIIJJFHJJJJIJHFFCGGCJE97567822712?AB?==?>BIB?B?=?DBIJJJIJJJJJJJGIJJDGEEEEIJGJDA6('''((6>C>FEEBC:55559'-''(*2012:,,,,FIJ@BAAJJFGJHJHJDFDBGBDCDI5.-.****,,++67@A7768;<<DC=:64..=>@FHCIJB=A@;600/411100(&'',-**ABFBFJC@@<;=BCJE?@??JDBDE@@J@EJJJFJFJCEA>=@@----DEDDDFJIJ2211>=,,,,>==<??B>51122>:9:><<<::::>@-+++=>>>CB@==@@AAFECGCHFEDDIGJD7767>E=?---<;9((''))*-*+++.<98;;;BCDFGEJB@AACEDBFBBFFJJGFJFJEGCD@?>:3./8=BCCBA@5HBBCEJFFJFJIFFDCDE7ABA9777==?7DEAAACCGJJ>>9,-?@BJJG@?>?CCDBB8783656;;:>@A>?>>:1111-03234;<10017;?@@@AAA1112A@ACC4445//..*((((**+122,+++--.--554-+A9JI????EJJJJGHJGEGFJFJJEEDGIJIGJGFFEFJJJGFECJJDDFFHHHJJDEFJHJE/..,,,--/')5)))(/24)(((-*.///:B@?==>@D>;///--,,.<>CE>>>>AAED@?A>=><B?=@DEEEGJJGJJHJJJC((-1AF211?D999>>JJGFJJEJFCG?/'$$$%%%%()**+.01FEJFJJJJFGGJ=6FHIJJFF35)()+'(++4688@=;:<=AG@@JHFGJJJJJHJJFJHGFJFIJJJJJHHJIDGGIGGEBBEGG74110123576556>>?>AC97753445;;:*)(*88;9CGFDEA?@GDJBEJGGJDFDDFGFJJHGJIGJGEHEDECHIGJJJJJ7676===>6555FCDEHJJJJEEGDIJIGGJFJIJHFJJFJ@@B-,,+-/19?A>=<;944AD=>;;:;;:=CHJCDDCBEEFJIJFCC@<==AIJJ@>=>JJJDDJJJGHJGIJJFFJGJJJJJJIHJJIJFIJIJJJHJJJJFFIJHJJJGJHJIJB@E>GGDEJJJGJJGJEJJJJJJHCGIJ;877>=ABGIHGJHJHJHJHEGEJC@BAA::;;DDJGJGGJIHGJIJJ@@51100/,-,,17HFJECFEJJJJJFHJJJDJJEGEDBDEDGHFFF=JHD<;;:<.0001//235<FJJJIJJJJHJGJGEJGGEIJJHEDFFHIFJJJC3EJEEFAA'%%)11''((*@@JJEFJJGFFEJ>>?HGFFJJD@9:556>755<80002)()(((/3)***;JGJJGJIEFJJJHGIJEC>>EB767140///*)((((&%$$$$$$%9989<;>JGJJHHJHFJJEEEFFJJJEDIFJGJJJHJJGGEJJJFJHJEJGEHCBCJGFJGJJIBCBDEAAE?;87113.1''&(.26--?>AB??>@BB@92001,-8@AB@55(((//////;?@?A:54489<JFDEDB?>@GBEEB@??:0/01566////,,,17::=A@@F>>>>=9888ACAFIJGC?99EAFC>..*(('(,,6431//0),,&&&&'((+*%%%%;:;3*A@GJJJGJJJEFGJCAD?=@34AA>>>>FHEC77933BEJHGGJJCGEEGJJGIJFGEDDIIGJJIJIJIJFFFDFFFEJGJHJJIFJJGJEIJHGGJI&&&'--+***267@A@CDEFCFCFGBG@>==>HIJFJJJJJJCEB9HJJJJJGFJJBDCBHJ666,))-02.31,*'&((11122?<@C<21149>=>><<<>DGGJIJIIAABBA+((''''(/0CDFCCJJJJCDBBID@<<AIJG9988BCEJGJJFFEGJFAB@,+*+2.110*BE===<6+((((-.(==<>B?EF::::@><==:9:7888B77BIDFI99988768321246557>>=<;<@877=;<:9:8;<?DEA@<;3233<=<<:-)(%$44=@BBDDDF@AGJGJJEEDDFHJJJJJJJJFJIJJIIJHJBD=//)())1./*))*18<CDFBA@@AGGADA@J8877=;<80////456::98;3223''''-(+(((=HCCDDFFJEIJJHJFJJJJIFIBF@BCF:32209:@AJ66B7JEIJJJJIGJJJHJJJJJJIEFFJIJJGGJJCCEHJGJJFEBBD<>><=>:<;965754/...3)((*+0-(3=>@AHEDGC@AAE?=6654(&%&(('(/*++,)(,++-..*)()''''&&%*(.,-..//2((&',,/..+,34JFJIECDCGFJJFJFGIHEEJHHJFFB21/267=A;:))*347889<>>@@@>666622226873330*''(---,,-(19((((:A?@@;<<<FFEJJHDFHG@:;FGJGDDAAFC<;;<EIHJJJFGHEGCAACDD?>=>ACEJGJJJDGFJJFJJIIJJDGFDCJJIEDD@2223984745826754:99=87''AB<<<;B?21/-./1778=FGJFEDHGIHHHGJJJFGJEFGDGDBGABGIECGC@@?JEB9-+*+*'&&,)*+=GDEEEBB<<JGFJJJGJJJJJGJHHJFJHIJHJJJIJGJHGJJJJJJJJHHCJGJJJJHDJJJHJHHC=?DID<<>>>EEIJHJJ?>>>JJGIHJFJFJHIHJJJJFEDA7CDCGEFJGJJHBCCECDD@JHEHGHJJHA?>8B+@C<;:9>BDIJEJB@AF=IEJE==>43311('(6:=B=;::>;98:DAFCDDFJIEIHC@CBCBEIIJCFGB@@:99:?/---AEGHEDIJGEDDA@ABFJGHFHHJEJJ?=>?JDCGJGEIDFFJJEBC5//(96/,*+/%%&&'&%
@Stanford_p7n_1_WT_T7_Gibson_BigLinear_40_921
TTTAGGTCTGGTCTTTATGTAGTGTCTTTAGGTCTGGTCTTTAGGTCTGGTCTTTATGTTTAAACTTTAAGATAGGCGTTGACTTGATGGGTCTTTAGGTGTAGGCTTTAGGTGTTGGCTTTAGGATGGACGTTAGGAGGTGACTTAGGAGGATACTTTAGGAGACTGTAACAGATAGGGACGCAGAGACACTCAAGGTGACACCCAAAGACAAACCCAAGGGTCATCCCCAACCCTTAGGGAACCCTCAAGGTCAACCGAAGGTTGACTTTAGGTGATTGGCTGGGCTTTAGGTACCCCCTATGGGGGAACTTTAGGTCCGTACACTGTGAGATAGTCACTCAGATTTTTATGGTATATTTTAAAGGACCCTATAGGAACTCCATAGGCCCTCTCTAAGACCCTCTTTAGGTGACACTGATAGGATGGCCTATCTTTAGGTATAGACCTTAGGATAGACCATTAGAGGCTCTTTATGGGTATACCTTAGGACTTGACTCTATAGGGATGAAGTGGTGTGATGCAATCATACCGCTGAATCCCTCGGTGAGCCATCAGTCGGTCAGGAAGACCCTAATCGCTACAGTGAGTATAGAGCAAACGACAGACTCCAGTGAACTGAGGTCTCCAGTAAGAGATGCGTACCCAAGGGCAGCACAAAGTACCACAAGAAATCGGTAGGTGACTCTATGCCGCAGTAGGTTCAACAATAAGCGGAACATGAGTCTCCTCCCCTTATGTTGGTCCTTAAGTTAAGGTGATACTAATACAATATAATCACCATTCTTAGAGAGGTCACTTGTAATG
+
)*1233233465446;43211123344498643346754454321333564444;4432456532247555654442///15655744436644465444622225657544561111766<5654411110000144433--,,0),+-./--+**-404464455700003342///517&&%)*336556555463(''),,+()*04---6677675443320/07?;6556;7544455478;97545222141..-/733336443/00763210011))))986,+++*-.1:87--02587543569644445)**.12356542210001013353212487311000/0126973221012351/...0012242//./345657642212235866554323335456531111321235432234876210/...00133322..//33422112223345573211320../03201133222233331/,+,-322112334332321213311/,,+,--./42//0284../06789200322+**+.333231234773211/0014.'(*++++*++,.45564///154322348532233344421226660...332210.--.3675234346756546610//./.,+,,,32....11433434421010...00...11134642....2///03100000/0355778776.1102222123843221110324321102001000///../1**('''/21)*+('333333310+'(((
@Stanford_p7n_1_WT_T7_Gibson_BigLinear_40_922
TCTATGGTGCTGGTGATGAGAGGGTCGACATTGTTGGTGCTGGTAAAGAGCGCGGTAAGGAACTCAAATTCCTTGAGAACACCGCGATTGCAGCACTCCGCGAGTCTATCCAACAGACACTTGTCGAGTCCTCTCAATGGGTAGCTGGTGAGCAACAAGTCAAGTGGAAACGCCGCTGGATTAAAGGTCTGGATGGTCGTAAGGTACACGTTCGTAGTCCTCACGCTGCCTTGAATACCCTACTGCAATCTGCTGGTATATCATCTCCAACTCAGATATCAAGACGGAAGAGATGCTCGTAGAGAAAGGCTTGAAGCATGGCTGGGATGGGGACTTTGCGTACATGGCATGGGTACATGATGAAATCCAAGTAGGCTGCCGTACCGAAGAGATTGTTCAGGTGGTCATTGAGACCGCACAAGAAGCGATGCGCTGGGTTGGAGACCACTGGAACTTCCGGTGTCTTCGATACCGAAGGTAAGATGGGTCTAATTGGGCGATTTGCCACTGATACAGGAGGCTACTCATGAACGAAAGACACTTAACGGGTGCTGCTTCTGAAATGCTAGTAGCCTACAAATTTACCAAAGCTGGGTACACTGTACTACCCTATGCTGACTCAGAGTAAAGAGGACTTGGTTGTATGTAAGGATGGTAAATTTAGTAAGGTTCAGGTTAAAACAGCCACAACGGTTCAAACAGACACAGGAGATGCCAAGCAGGTTAGGCTAGGTGGATGCGGTAGGTCCGAATATCGGTGCGACTTTAAACTATTGCGGTTGTGGTTGACGAAGATGTGCTTATTTTCACATGGGACGAAGTAAAAGGTAAGACATCCATGTGTGTCGGCAAGAGAAACAAAGGCATAAAACTATAGGAGAAATTATTATGGCTATAACGAAAAGAAATTTAAAGTGTCCTTCGACGTTACCGCAAAGATGTCGTCTGACGTTCAGGCAATCTTAGAGAAAGATATGCTGCATCTATGTAAGCAGGTCGCTTCAGGTGATTGTCCCAATGGTAAACAGAAGGAAATGATTGTCCAGTTCCTGACACACGGTATGGAAGGATTGATGACATTCGTAGTACGTACATCATTTCGTGAGGCCATTAAGGACATGCACGAAGAGTATGCAGATAAGGACTCTTTCAAACAATCTCCTGCAACAGTACGGGAGGTGTTCTGATGTCTGACTACCTGAAAGTGCTGCAAGCAATCAAAAGTTGCCTAGAGACTTCCCAGTCCAATTATGTACGGAACAATGCGAGCCTCGTAGCGGAGGCCGCTTCCGTGGTCACATCTCGTGCCTGACTACTAGTGGACGTAACGGTGGCGCTTGGGAAATCACTGCTTCCGGTACTCGCTTTCTGAAACGAATGGGAGGATGTGTCTAATGTCTCGTGACCTTGTGACTATTCCACGCGATGTGTCAACGATATACAGGGCTACATCGACTCTCTGGAACGTGAGAACGATAGCCTTAAGAATCAACTAATGGAAGCTGACGAATACGTAGCGGAACTGAGGGAGAAACTTAATGGCACTTCTTGACCTTAAACAATTCTATGAGTTACGTGAAGGCTGCGACGACAAGGGTATCCTTGTGATGGACGGCGACTGGCTGGTCTTCCAAGCTATGAGTGCTGCTGAGTTTGATGCCTCTTGGGAGGAAGAGATTTGGCACCGATGACCACGCTAAGGCCCGTCAGATTGCTTGAGGATTCCATTAAGTCCTACGAGACCCGTAGGTTTTTTTTTTTTTTCAATTTGCCATTTCTTCGCCAAGTCTCCTTTGCCGAACTTGCTTCTTTTGCAACTCTTCGCCACCAACATGATCCAACCCCCCGTAGCTTGCGCCTTGATAGCTTCATCTGGCGAGCATCCGTCACATCCTCTCCTCGGCGGCAGTAGGCTCTACGGCTGTATCCTCGTCATGCATCGGTCTACCTATAATCATCCTCTGCATAAGGACTTTAAGACCATCCCTAACTGTGACTTCCTGTGGTGTACCACTGGTAACATCCTGACTCAAACCAGAAGAGTCCGCTGACTGGTGGCACCTCTTCCCAAGACCATCAAGGGTGACACACTGATGGTTACTCAGGGATTGCTGGATGGGGTGATACCACCAAGGACTTCTTGAATAACCCGTTCATAACCGAGCCTAAAACGTCTGTGCTTAAGTCCGGTAAGAACAAAGGCCAAGAGGTTACTAAATGGGTTAAACGCGACCCTGAGCCTCATGAGACGCTTTGGGACTGCATTAAGTCCATTGGCGCGAAGGCTGGTATGACCGAAGAGGATATTATCAAGCAGGGCCAAATGGCTCGAATCCTACAAGTTAGACAACCCGTTCTTGACAAGGAGATTTACCTGTGGAGACCGTAGCGTCTGTAGTTATCAGGTATTATTGTTGTAGGAGTGTGCCTCATTTCGTGGGGCCTTTGGGACTTAGCCAGAATAATCAAGTCGTTACACGACACTAAGTGATAAACTCAATGAAGCGGCGCACGAAAAACGCGAAAGCGTTTCACGATAAATGCAAAACCCGAAACAACTTCACAAGATAAGGTG
+
DDDCCDFIHGGHIJFBC1*))'(&&%%%%%)*03435=@DJCFFECAB>?><;9<<ABA>=;8764)*::8:>C>>>AA<1-)'?<<;;@AAA@AHDBA@B@@ADFHCBHJFJEJGHFBBADHEBABBDFECDBD=>=<?AA43333ABCIJGEDDEECJD?>>?CJHGC>==>BFEAECECAAADECEJCDBC;;;33312238.,('&&+-689<>>@JA87667*)(&((07766564+(()3///05555-,*%&&&((*&%$#$%%(&%%$'&')&%$%)''''2357;.--+--.9>>=GIJJGHHFDGGHFCFDEGJJHJEGEHJJECFD@B@ACJJI=<=<CBCGFDBBCEBA544=:310/33324:>;975639;55;9<A?@A>0000CCJIJG5445GJGDDDEHEG00000GFEFFGHIJHDEEE8<88;???8777:DFFHJCD>=>>?85-'%%&)10+-79@B/../0--.*))(..076790000ABEC?>>;>==G?>>>BCFFHGGFEFEJGG>??DJJDAB=6111)))*62223?<9:679:DCDG=;<=BA@?<5,,,2995795CDIEGFJGGFF<9842)$%%'454;<?61.-..:9<;=B998;;?<5../.>@ABC@@DBDBBEFHIGJC:9:;C88923>>@B<<<>AC@@@GGBDD@?>>?I55545&&'+&&%%'++048:77898269767:8635::?;:;<CFEFGGHJFFBEDAB110../*%$%&&%%%*,,&&&&&&&'':@@CEJEGJFGHEJ;<;=JHIEECDIFH:A9-,)-1---FECDCFHHJIHJJJGEEEHEFHHIHJJJJGJFBECFGEGCBJJJFHFEHFHEJHHJIHHFEFFEFAA@??4344A5455''&'*'(',>@DFFFGGIGFGEJGEDDEFDCCCFEJDJEBBDJJEEDG;;DCJGJF@@??@<<<C@@===311447.00--154677?ABAADFE=<<?A?@?3,,,+''('*)%%&)'$%(*,32=>;<<<;:;=AFGIEJCCECCDDGJEDDFJEJIJEJFJDDJHJCCDBEDIFCAAB;;://.-00*)())))7:>?=<::6588=EJJJGGJHGDCCFJ;:::A@:98;=665577?=:::>AEJFJCEEIGA?JIGHJJHJJJIIJGJCBADJ444DJGGJJJGHJJJJHIJJGJJIJJEIJJJIJJHJJJFJFIJJEHJJIIJGE><<598233===892*@>>@;3''''8;88::EHJ===>C6433,*'(32455;@FIFJB@:5.4,=CHJC??<<>?@@F7777CEF>7(,BADDFGJEDECJJHEJJHHCCDAC<A=<<=FDB5556==9:HJHJB@@@DHGGACIJIHCECJJJJFJJJJJEFHEGGDFJBAABJJJJJJJHHHGFEGEJEJJJJJGHGJJC?+***--.0002*'''<IEF@@;76667526<AA542256>?CCGJJHIFCCG@AABJIB>>>>D??=@B@@>??AC>>>@ECCEJEJIDJB@<('&++)446<642133DIDCB5555D;;IJHGDIJJGJJGHHHE''''CDEBFCDIEDCC=.***(%%&'+*5I>?EGGJDFDJFJGHG;:;<?;;99:8.-('(),.9999=;>,++*//00?A?AAABBBCHIFFICBB=IGJICCCIEHFDB@<===31...)79944440/234563,-,-+**+&&''/15:===::'&&%%&'++,'''''(+,-((&%####$%&%$$$##$$###$&(&$$#$%&%$$$$%&&&$$#$###$&%$###$#$%%$$%$#$&'$##$$$#$%###$$###########$$$$%%%#$$$####$$$##$#$$$$####$$$$$$##$$$#######$$$$$$$###$$$$$$$$%%%$###$$$%%%$###$%%%$%$###$#####$%%%$$######$#$##$%%%$$$&'%%%%-07<CJGGEB?<>@A@?10-+%&((),**-121;984&&&&&&15222(()(556876842345,'('-0/00<@@?@A>CF;::;AA@8899:8832101/-045<<>JEFAJFIJJHJFGDGEGFEAAAA:::::FDDBBEFEJ665694345433))))21--+())*-'()0488BBC:999BAABAAAA@BBCBA>>IJIB@@BBHCCAE=:57ABAA@ABABB@ACCECA@>=<<<=CDCBDBBCC::::CADCA@922246952+)))3364446<>@>>?:?3@223H?=,,,,4<==?CACFEE>>>>JEJGIDHCBBDECBAACBDABA=9.+%$$$&**-.1>AGDD@???B4444565/0(%%%''%%%$%((,,.0/0.+-17778;@BAABAAA>BBDEDECDCA@,,+/0))))''((*+*))*.&%%%''(.0-00013:5432445<?ABC>=>:<=?B<7=<8=:=>=A:8:9:=<>;<?A@?A?CDABA?AA?<<=<@?6(''6778@@?>8778=BCCA>?>;;8711.)'('&&()*,;9.....78656.---..))*>>88668?D;766647<;;997'&&''$
@Stanford_p7n_1_WT_T7_Gibson_BigLinear_40_923
GTAGAACCATTCGTTAAGGCTTAACCCAAAGAACAGTCGAGCACTAACATCTGCTACACCCGTCCCAACAATTGGAGCAGCCTTAATGAATTCGTTGTTAAAGTCTAATGATAGCACCTTGTACCTCCTTGAGAGTCCATCCCGTGGACTACACGTCTTCCTATAAATATGCAACCCGTTCTCCACCATGATTGCATTAGGTACTGAACGACTGTCTGCAATATTCTTGAATCCGAGACCGTTGGAGTGTATTTGGAATCGTAACCATCCACCATCAGAGGCTATGAACTAGATTCCATGGGCGGCCGGAAGAAGTTCCAAGAGTTGTTGGCACACTTAATCCAGATATTGCGGAAGCGGAGATCCTGTTGAAACAGTCACACTTACCCCACCGCCAGCACTACCAGACCACACCTGAGTCCACGCCTTGGACTTCGCAACGAAGCTGTCACGTAGGTAAGCATCCAGCCATTTACCTCCCCACTTAGTACCTTGAATATTACCATCAGTGGCCACAACGGCCTGACCTACGTGGAAGTGTTTGTTAACTACTGCATAGTCCTGCTTGAGTGTTAAGGTCGTACCATGTACATAGGAGTGGAAGGTACAGTCATTTGTTGTTATCTGACCCTCTACCAATATTACCAGTTATTCCTGTTACCATCTTTAGATAGAATATAGTGCGCCTTGTCGGATGCGGACTCTAATTGAAGAACATGCCCATTCTGTAATTTTAGCTGACCGGTCATGGCTCCACCTTGGGTGATGATCTGTCCGTTTACTACTAACTGGATGTTACCGCCTATGGCTGTATTGCCCACTACTAGTTGAACATACGTGCGTT
+
57<<==BIHJJEEJHJGJIJJGJHGIGHHHIFGCEEJGHJIAB??>AAEEJHJJJFJJJJJ???>GJD@66231+'3'&&&&&0*+6''''CCDEDA?><?GEEHJHFJJHJJDEHJIJFEJDFIEGFIJDJJJEGDEFE870(C>==<>86-,++,**),6+)&&&&%%$$((('%%%&&'43*@BBGEGJJJJGIFJGJJJGFJFFHDDFEJJJJJJGJJJEJIFFHJJJJHIIHJJHIIJHJJFJHF@@@?7889BEFJGFJIJJJIJGHJJ0.,,-..;21)(&%%$%&&'')27**+,'&&&'(*:<=A>=>=>JJHHJHJIJJGJGJJJFJE5555A9JJJJGJJGEDCEFB769;DFDGHDB,''AFFBDDFBB>>??CADJJJFHFDFCJC@AAADDA@???>DAAGEEBFEGIJJJJIJJGHJJJJHJJGJGEIIJJJJJJBB::888;JGEEHGGJIJJJJJHHJJIGJJJJIFJIJJJHEDHB7AJECEE;E80EHIGJGIJJFFDFIJIIJJHJJJJJIDFFEGEIGGJ>=<<AAGJIEHJJJGJJJJJHJJJFC8889>@@11EJJGJJFGFIEJJHJHJIJJJJJHHJHGJJ87559521-**-168;>ADFFFJJGHHE<<:454)&&&).-10201145BB@<:<ACIB@@;755;2.,--62189:JJJGHJEJFABACJJJJFHJJHDEDGGJJHGIIFFCADJFCFGFJ++++FGJA@@DEJJGGJJFJJJIJJJGDEJDD@AJGJJJGEE@ABAEDDFJJDDEEDJEFJJJJHGFBBABEAABA:9(%%&*'%$&&')*)***)++&&,0122+*))('%%%$$
@Stanford_p7n_1_WT_T7_Gibson_BigLinear_40_924
CAAGGGCAGCACAAAGTACCACAAGAAATCGGTAGGTGACTCTATGCCGCAGTAGGTTCAACAATAAGCGGAACATCAGTCTCCTCCCTTTATGTTGGTCCTTAAGTTAAGGTGATACTAATACAATATAATCACCATTCTTAGAGGTCACTCTAGGTACACCATTATGCATACTTTATGCACTCTATAAGTATTCATTCAGTATCTATATAGTAACCTTTCGTCCCTCCTCTCCCTATAGTGAGTCGTATTAATTTATCGTGTCTTTTCAGTAACTTAAAGAACTGACCATCCGTGGTCTATAGTGCATCCCTATGCAGTCCTAATGCATAAATCACCACTCAATGAAAGACGTACCGTAACCCTCATCGTCCTCAGAGTACACATCAACTCCTCCCACAGACATCTCAATGATATGCGTAGCAGCAACCGTAGGACGCATCATGTGTTCCTCAAGGAAGTCAGCAAGTACTTCACCCTCGACCTTAACGGAATCCAACTGCATGGACTCACGGAGATACTCAATGCCTAACGCAAGGGCATCCAATCGGTCATCATGAGCCAAGAGCACCTTCTCACGAGTGATACGGGTCATCTGGTAGAACAACGAGTACTTAACGTCATGCTTACCGTCTACGTCACGAGCGGACTGGTAGTCGGCCCTAATGACCTCATCACGAATTACAAGGCGGTGAGTCTGCATGACTGGCTCAAGGGTATCGCAAATACGCATCTCTTTCATACCACGGGCACGATTTCTTCCATCGCACAGTTGTGGTGTTTAAGAAGGATAGGACTGAATACCTTACCGAACATACCGTCACCGAAGTTACTCTCGTAGACAACCGTCTGGACTCCCCATTGCTTTGCCTTCTTAGCGAGTAACTCAAGGGTCTTATCGGAGTAGCCACACGGAAACCTCCAGCTTCCATAAGGTAGATGTAACCGTTCAGTGTGTACAGCACAGCGTAACCTGTTTCGTCCTTACCGCGACCACTAGGGTCAATGACCAGAATCTTCTGTTGGTACTGACCTGAGTTGTTGGAACAATCGTGGTACGTATGGTCATCACCCTTAAGGCCAACGTTAGGAAGGTCCTCAATGATGTTCTGACGGTTCGGAACCACTGGTAATGCATTGGGGCCTTCTCTAAGTCTAAGGCCGCTACGATAGCGTCACGAAGCCTCAGCAGGGTACTTCTCGGCATCACTAAGGTTAGGGTTAAGCATGAACTGTAGCGTAAAGCCAGCCTTACCGTATTCCAACTCACGCTCGCGCAGGTCATCACGGTCAAAGCGCACTGGGTCTGTTGAGTCCCAGCAAGTGCCTCAGGGTTCTCATCGTACTCAGCGCGTAACATAGGAGCAAGACGCTGTGAGTAATAGAGGTTCTCTTCACGTGTCCTTGGGTACAGAGCAGGCCAGATAATGGTTGTGTACCCACGGTTATCCTCAAGTTCCTTATAGAGAGTCATCTCTGTCTGAGGTGTACCAAGGTAGATAACGCGAGAGGAAGGCAGCGGTTTAAGTAACGCAGCGAACTCCTGAACCAGAGTCCATAGCTTCTCACGGGCACCCATAGTTGGCCTGTAGACGGAATCTCAACGCATCCGCAAAGATAATCTCAGCACGGCTACCAGTTAACTGACCAGTGATACCTACTGATTTCACACTAGGAGAGTGGTCAGGATTGGCTGGGCCTACATCAAAGCTGATTACCGAGTCACGCTGTCCGGGTCTTGGCTTTAACTCAGATAGGAATGGCGGGACGAGTCAATGATGTTCTTAATAAAGATGGAGTTAGCGTCTGCACGCTACTTAGAGGCTGATACGATAAGTATCTTCAACTGAGGGTCTCTCCATAAGGACCACACAACGAACGCACATGTGATGAACAACTTACCGATACCACGGAAAGCCTGTAAGATGAACTTCTTGTTGTCTCCATTCGCCAGCACCTTAGCCATGTCAATCTGACACTTCTTCATGGGCACGGGTCGGTTTAGCGCCTTCCATAAGACGAATAGGAACGCCACGAAGTCTCCTTTTCAGTTACGAGCGCATTACGATTGGATTGAGTAGACACATTGCCTCCTTACTTGATTTCCTACTTACGTTGCAGTTCACGAATAGTATCCTGTAACG
+
FDFJJEB*))+/'''('''(',*+++,3?GGEEDEEJJIEHB???GJGJIFJIFGJJJ@AAAABA98882/++('(%$$$$&++-3451;3/:@GJHDEFJHJB;::A99@BAAHFCDCA@BBJAAAJJGF@@00000167602335G=<::9:;<::8978@:=;9<CDJCJGFEJJJFJIJGHEJGI@@@@CG7666FEDHC@=<::HECDBFJJDEJJC@?>><?88AAC?<GEJJEIEIGGFHGJJFJGIEHJJJIFGHGDGCA?>899@JJFC?BEHAA@CHJFJFCDEFGJJIIJJF2221888EJEHFGJJIDGHJJFJIGJGHJHJFJIJDC@@@000075(/0&&112.((8<@CDDCCIJCCBBHEGEJJGJEDEDJGJGJFJFJJEHDHFHEJJJJJIJJFJGIJJJJJHGHDJJJGGEDBB555BEJGJEJJGJJGFJIJHHJFFJJJHDB>@?@JHGJFCFJ@?<77>8899DA:;?=>>?GJJ<<<=??==21006523113<111996788GJDGDFCCIDFGJFEJG>>=?FBAACFHJC@A----JIJIEEF'''07')&&/,,,-6BDFJHFIJJGFGJJJFF?=>=<;;:;;;C8666BJFGGFJHDBHDJIGGJGHHGJJJIJJJJ@?>?HJIHFDFDDDDJJJGGH<=@EIGGJJJJHGHEEIGGJHJJJJJEDCDEEFHJJJJJJDDDCJJC@@HJJJFJJJHJJICGJJJJJEHGFFEJJJJJJFJFJBB..,,//0?FJDFHFDGHDCIJHJEEFEEFJHCFJIFGHJJGGGJFFGJJJJJJIEJJJFGJHJGJJAGEDGEBHEHJJ22222GGEHJJJHJIJIGJJIJJECBADCBGJJJJHJFJJEJHDEFFJGJIIEEDFJGEJJJJJCJJEECCC??;:81/,,.:;<=JDIJA612;@B==,HJJJJJDDDBGJGGGGGJH>:9:;EHEFJIJHJJEDJEJ@=<=@JJJBABDDEIHBJIIJJJJHJJE@667JDJIJEHCCFFIJIIGIFJFJJJJJJJGJJJGJJJJHFJJHIJJJJGIG@<<;=A:88997+(,6EEJCCBBJJDDJJJJHJGJJG;;;<C@:9:<C>;;<=<>8870//0=----;7770(((665AJJHGHJHEGCEEJFEFGFJ;:<=JJGHEFJJJJFJJGJJGHEGEDCFHJBCBAEGH2111++,,:-,,/0??@IGJJIIJJIGJIJGAEJJJJJJHJEHJGJJJJJIJHJJJFJJJJJJF55D5JIEJ<<;:@DDHIJEHGHJ@;;>?FJJGJGGGJJEID>?>?DEDBEBEEJJHA???A+''((/1+789;GICCCCB::9:EJJEICIHEJI?AAAJJEB??@?ADBGDFGHBA@AEFDCEGJCCBCCGC@>>>?HD?=;9;56A?@BBFJFFDGGHEHCHEGGCCBBB@??BBCAJJ?@?>>98896/-,,-4./;;;-+++<A@D@E;>,)*,,:=@IDHJGFHEDDCEDBCCG?<777<=;;:::<BB?@99:;=DCDEEEFJJACCFJHEBB@@>>@ABG@@A@GFGH89;:JFFECA@@8BCCDFFJEHIGAA@>9;7-,+*+++)'&(()+.))):;<@>=<4/-)'&%&((((%%$$###&)*-++++--579CCCJGEIEDFEGIJFFEEHGEDEA@ABEGEFFFJEIHGDJB@AA@@AAEEHJJGIFHGGGFJJJJIJFB@??8666>@@;;DDCDJ97779222555;;;6>>;JDECE?B?>88992-..0--,,4-,**(*)**()*/''''?BGEAB=>>=DG;ECGBEDE>>?>:994555>?A>777)(((+.4496<8898<<<ACAAC@??@B::;:?B@AACABA=99:<AFBADCGIJGEFEFGDFDD>>>?HDFJABBAHJJ===<IDJF4220../<A@DEJHCDFGJ:99=>788=CC;:;8;8888556@ABBABDEJIIIJJD<<?AGD;;8344++*+/.12-'&'%$$$&**++((,+,++,@?@@GEHFFGDFJGHEFGJHDDGFJHEGECCFEJCEEFEJE@:78:?)('''$%**,7;=@ED@@<<<<8889B8776223478;CF=<;;@@@D?@EG????CBFDABC@=>99::CA@@?AAB?>>?A@A>=:9:;<221)
@Stanford_p7n_1_WT_T7_Gibson_BigLinear_40_925
GTGAATAAGAAACCAAGAGGCCGTACCTTTGATAGATTAAAAAGGAAAGGAGGAAAGAAATAATGGCTCGTGTACAGTTTAAACAACGTGAATCTACTGACGCAATCTTTGTTCACTGCTCGGCTACCAAGCCAAGTCAGAATGTTGGTGTCCGTGAGATTCGCCAGTGGCACAAAGAGCAGGGTTGGCTGGATGTGGGATACCACTTTATCATCAAGCGAGACGGTACTGTGGAGGCAGGACGATGAGATGGCTGTAGGCTCTCACGCTAAGGGTTACAACCACAACTCTATCGGCGTCTGCCTTGTTGGTGGTATCCAGATAAAGGTAAGTTCGACGCTAACTTTACGCCAGCCCAAATGCAATCCCTTCGCTCACTGCTTGTCACACTGCTGGCTAAGTACGAAGGCGCTGTGCTTCGCGCCCATCATGAGGTGGCGCCGAAGGCTTGCCTTCAGTTAAACTTTCCTTAAGCGTTGGTGGGAGAAGAACGAACTGGTCACTTCTGACCGTGGATAATTAATTGAACTCACTAAAGGGAGACCACAGCGGTTTCCCTTTGTTCGCATTGGAGGTCAAATAATGCGCAAGTCTTATAAACAATTCTATAAGGCTCCGAGGAGGCATATCCAAGTGTGGGAGGCAGCCAATGGGCCTATACCAAAAGGTTATTATATAGACCACATTGACGGCAATCCACTCAACGACGCCTTAGACAATCTCCGTCTGGCTCTCCCAAAAGAAAACTCATGGAACATGAAGACTCCAAAGAGCAATACCTCAGGACTAAAGGGACTGAGTTGAGAAGGAAAGGGAGATGTGGAGAGGCACTGTAACAGCTGAGGGTAAACAGCATAACTTTCGTAGTAGAGATCTATTGGAAGTCGTTGCGTGGATTTATAGAACTAGGAGGGAATTGCATGGACAATTCGCACGATTCCGATAGTGTATTTCTTTACCACATTCCTTGTGACAACTGTGGGAGTAGTGATGGGAACTCGCTGTTCTCTGACGGACACACGTTCTGCTACGTATGCGAGAAGTGGACTGCTGGTAATGAAGACACTAAAGAGAGGGCTTCAAAACGGAAACCCTCAGGAGGTAAACCAATGACTTACAACGTGTGGAACTTCGGGGAATCCAATGGACGCTACTCCGCGTTAACTGCGAGAGGAATCTCCGGGAACCTCTCAGAAGGCTGGCTACTGGATTGCCAAAGTAGACGGTGTGATGTACCAAGTGGCTGACTATCGGGACCAGAACGGCAACATTGTGAGTCAGAAGGTTCGAGATAAAGATAAGAACTTTAGACCACTGGTAGTCACAAGAGTGACGCTCTGTTCGGGAAGCACTTGTGGAATGGTGGTAAGAAGATTGTCGTTACAGAAGGTGAAATCGACATGCTCGTGATGGAACTTCGAGCTTGTAAGTATCCTGTAGTGTCGTTGGGTCACGGTGCCTCTGCCGCTAAGAAGACATGCGCTGCCAACTACGAATACTTTGACCAGTTCGAACAGATTATCTTAATGTTCGATATGGACGAAGCAGGGCGCAAAGCAGTCGAAGAGGCTGCACAGGTTCTACCTGCTGGTAAGGTACGAGTGGCAGTTCTTCCGTGTAAGGATGCAAACGAGTGTCACCTAAATGGTCACGACCGTGAAATCATGGAGCAAGTGTCGATGCTGGTCCTTGGATTCCTGATGGTGTGGTATCGGCTCTTTCGTTACGTGAACGAATCCGTGAGCACCTATCGTCCGAGGAATCAGTAGGTTTACTTTTCAGTGGCTGCACTGGTATCAACGATAAGACCTTTAGGTGCCCGTGGTGGTGAAGTCATTATGGTCACTTCCGGTTCCGGTATGGGTAAGTCAACGTTCGTCCGTCAACAAGCTCTACAATGGGGCACAGCGATGGGCAAGAAGGTAGGCTTAGCGATGCTTGAGGAGTCCGTTGAGGAGACCGCTGAGGACCTTATAGGTCTACACAACCGTGTCCGACTGAGACAATCCGACTCACTAAAGAGAGATTATTGAGAACGGTAAGTTTGACCAATGGTTCGATGAACTGTTCGGCAACGATACGTTCCATCTATATGACTCATTCGCCGAGGCTGAGACGGATAGACTGCTCGCTAAGCTGGCCTACATGCGCTCAGGCTTGGGCTGTGACGTAATCATTCTAGACCACATCTCAATCGTCGTATCCGCTTCTGGTGAATCCGATGAGCGTAAGATGATTGACAACCTGATGACCAAGCTCAAAGGGTTCGCTAAGTCAACTGGGGTGGTGCTGGTCGTAATTTGTCACCTTAAGAACCTAGACAAAGGTAAAGCACATGAGGAAGGTCGCCCGTTTCTATTACTGACCTACGTGGTTCTGGCGCACTACGCCAACTATCTGATACTATTATTGCCCTTGAGCGTAATCAGCAA
+
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
@Stanford_p7n_1_WT_T7_Gibson_BigLinear_40_926
ACCGTCTACTTTGGCAATCCAGTAGCCAGCCTTCTGACAGGTTTCCTTGCGATTCCTCTCGCAGTTAACGCGGAGTAGCGTCCATTGGATTCCCCGAAGTTCCACACGTTGTAAGTCATTGGTTTACCTCCTGAGGGTTTCCGTTTTGAAGCCCTCTCTTTAGTGTCTTCATTACCAGCAGTCCACTTCTCGCATACGTAGCAGAACGTGCTTGTCCGTCAGAGAACGGCGACTCCATCACTACTCCCACAGTTGTCACAAGGAATGTGGTAAAGAAATACACTATCGGAATCGTGCGAATTGTCCATGCAATTCCCTCCTAGTTCTATAAATCCACGCAACGACTTCCAATAGATCTCTACTACGAAAGTTATGCTGTTTACCCTCAGCTGTTACAGTGCCTCTCCACATCTCCCTTTCCTTGCTCCAACTCAGTCCCTTTAGTCCTGAGGTATTGCTCTTGGAGTCTTCATGTTCCATGAGTTTTCTTTTGGGAGAGCCAGACGGAGATTGTCTAAGGCGTCGTTGAGTGGATTGCCGTCAATGTGGTCTATATAATAACCTTTTGGTATAGGCCCATTGGCTGCCTCCCCACACTTGGATATGCCTCCTCGGAGCCTTATAGAATTGTTTATAAGACTTGCGCATTATTTGACCTCCAATGCGAACAAAGGGAAACCGCTGTGGTCTCCCTTTAGTGAGTTCAATTAATTATCCACGGTCAGAAGTGACCAAGTTCGTTCTTCTCCCACCAACGCTTAAGGTCGAACGAAGGGCAAGCCTTCGGCGCCACCTCATGATGGGCGCGAAGCACAGCGCCTTCGTACTTAGCCAGCAGTGTGACAAGCAGTGAGCGAAGGGATTGCATTTGGGCTGGCGTAAAGTTACAGTCGAACTTACCTTTATCGTCGATACCACCAACAAGGCAGACGCCGATAGAGTTGTGGTTGTAACCCTTAGCGTGAGAGCCTACAGCCATCTCATCTCGTCCTGCCTCCACAGTACCGTCTCGCTTGATGATAAAGTGGTATCCCACATCGAGCCAACCCTGCTCTTTGTGCCACTGGCGAATCTCACGGACACCAACATTCTGACTTGGCTTGGTAGCCGAGCAGTGAACAAAGATTGCGTCAGTAGATTCACGTTGTTTAAACTGTACACGAGCCATTATTTCTTTCCTCCTTTCCTTTTTAATCTATCAAAGGGGACCTCCTTCTTGGGTTCCTTTATCCACTCAGCAGGTATCAGTTTATCAGCGAACTTAATACCATGCTTTTCGCAGAACTCTCCATAAGACGTTGGAGAACCTTTGTATAACTTAGTACGTGAGCTTGAGAAGACAATACGGATGTCTAGCTCGGGGTGCTGCTCCCTAATTAATAAGTGCTTCTTTCTATCATCGCTTTCCCACAGACCCTTTGTCTCAACGAATATACCGTTTGGAAGTAAGAAGTCTGGAGTGTAAGTGTGATTGCTCGCCGGAATTACATAAGGCACTTTCCACTCTTCATACTCGAATTTAATACCTTTTGATTCCAACTGCTTTGAAACCTTGTCCTCTAGGCCAGAGCGAAACGCTCCAACCTTTCGGATTCCTTTAGCGCCGTAACCTGCCATGTCGCCTCCCTTTGCGTATATCACAAATAGTCTGTTGGGAGACACCATAGGTGCGAGCTAAGGATACATTGGACTCGCTGGACTCCATGATTGCCATTACGTCTTCGTCTGAAAGTTTATACCCCTTGTGTGAGCGACCCTTATTTACCATGTCAGTGGAGTTCTCTTTGGAGTTCCTATGGATAGGTGTTCAGGGTTACAACATAATGGATTATCACAGGAGTGCAGGACGGTAGAACCTTTCGGAGCATTAGACATTACGCGATGACAGTAGACAACCTTTCCGGTATTGCTGCACCACACCTGCCCGTACCCTTTATTGTTCGTAGCGCCCTGCCACTCCCAACACCCAGAGGAAGTCACCTTGATTCGCTCAAGGATTTTCTCCGCAGTTCCACTTAGAAGTCTCCGTCTTCGTCTGCTTCCTCGGACTCTTCGTCGTCTTCGTTCCCAGCTTTCTTCGTCGGCGTGGTTTGCTCGCTTTGGCAGAACCAGAGGCAACATAGCCGTTCTCTTCAACTTCGTCAGCCCAATCGTCTTCACCGCCACCAAAGGTAGCCAGTTCAACCAGCATACCACGGATTCCAGTTGCAGCTTAACGCTCGCACCTACAGCAGTGTTCCACTTGTATGGAACCAGAGAATATTTAACTTTCGACTCAACCTCCTCCGATAATCGGAACGTCTTCCATCTTCTTACCTTTTGAGTCAACCACAACCAGATTGATGTGCTTGGTCTCTTTGGTCTTCTTGTCTTGGAAAGACGCGTAGCATTTGAACTTAAAGGTAGTCGTACCGTCACCGTTATCGAAGAACGGCATGTCACCCTCATACGGTTTCAGCAGTTTTCTACCACGAGCTACAGCAGGTGGTACCGCTTCGTATTCCTCAACGGCAGCAGCATAAGCCTCTTCGTGACACTTCACGATTTCATCGACCATACGCTGGCAGCGCGGGTCTTTGTTGGGAATAGTCAGGTCAACTTTATAGACACCACGAGGGTTCCCAAAGCCACGTTCTTCGATAACGGTGACGGTACGACTACCTTTAAGTTCAAATGCTACGCGTCTTTCCAAGACAAGAAGACCAAAGAGACCAAGCACATCAATCTGGTTGTGGTTGACTCAAAAGGTAAGAAGATGGAAGACGTTCCGATTATCGGTGGTGGCTCTAAGCTGAAAGTTAAATATTCTCTAGGTTCCCATACAAGTGGAACACTGCTGTAGGTGCGAGCGTTAAGCTGCAACTGGAATCCGTGATGCTAGTAGAACTGGCTACCTTTGGTGGCGGTGAAGACGATTGGGCTGACGAAGTTGAAGAGAACGGCTATGTTGCCTCTGGTTCTGCCAAAGCGAGCAAACCACGCGACGAAGAAAGCTGGGACGACGACGAAGAAGTTCCGAGGAAGCAGACGAAGACGGAGACTTCTAAGTGGAACTGCGGGAGAAAATCCTTGAGCGAATCAAGGTGACTTCCTCTGGGTGTTGGGAGTGGCAGGGCGCTACGAACAATAAAGGGTACGGGCAGGTGTGGTGCAGCAATACCGGAAAGGTTGTCTACTGTCATGGCGTAATGTCTAATGCTCCGAAAGGTTCTACCGTCCTGCACTCCTGTGATAATCCATTATGTTGTAACCCTGAACACCTATCCATAGGAACTCCAAAAGAGAACTCCAGCATGGTAAATAAGGGTCGCTCACACAAGGGGTATAAACTTTCAGACGAAGACGTAATGGCAATCATGGAGTCCCAGCGAGTCCAATGTCTGCTTCCGCTGCGCACCTATGGTGTCTCCCAACAGACTATTTGTGATATACGCAAAGGGAGGCGACATGGCAGGTTACGGCGCTAAAGGAATCCGAAAGGTTGGAGCATTTCCTCTGGCCTAGAGGACAAGGTTTCAAAGCAGTTGGAATCAAAAGGTATTAAATTCGAGTATGAAGAGTGGAAAGTGCCTTATGTCCGGCGAGCAATCACACTTACACTCCAGACTTCTTACTTCCAAACGGTATATTCGTGAGAACGAAAGGGTCTGTGGGAAAGCGATGATAGAAAGAAGCACTTATTAATTAGGGAGCAGCACCCCGAGCTAGACATCCGTATTGTCTTCTCAAGCTCACGTACTAAGTTATACAAAGGTTCTCCAACGTCTTATGGAGAGTTCTGCGAAAAGCATGGTATTAAGTTCGCTGATAAACTGATACCTGCTGAGTGGATAAAGGAACCCAAGAAGGAGGTCCCCTTTGATAGATTAAAAAGGAAAGGAGGAAAGAAATAATGGCTCGTGTACAGTTTAAACAACGTGAATCTACTGACGCAATCTTTGTTCACTGCTCGGCTACCAAGCCAGGATCAGAATGTTGGTGTCCGTGAGATTCGCCAGTGGCACAAAGAGCAGGGTTGGCTCGATGTGGGATACCACTTTATCATCAAGCGAGACGGTACTGTGGAGGCAGGACGAGATGAGATGGCTGTAGGCTCTCACGCTAAGGGTTACAACCACAACTCTATCGGCGTCTGCCTTGCTGGTGGTATCGACGATAAAGGTAAGTTCGACGCTAACTTTACGCCAGCCCAAATGCAATCCCTTCGCTCACTGCTTGTCACACTGCTGGCTAAGTACGAAGGCGCTGTGCTTCGCGCCCATCATGAGGTGGCGCCGAAGGCTTGCCCTTCGTTCGACCTTAAGCGTTGGTGGGAGAAGAACGAACTGGTCACTTGACCGTGGATAATTAATTGAACTCACTAAAGGGAGACCACAGCGGTTTCCCTTTGTTCGCATTGGAGGTCAAATAATGCGCAAGTCTTATAAACAAATTCTATAAGGCTCAGACACATATCCAAGTGTGGGAGGCAGCCAATGGGCCTATACCAAAAGGTTATTATCAGACCACATTGACGGCAATCCACTCAACGACGCCTTAGACAATCTCCGTCTGGCTCTCCCAAAAGAAAACTCATGGAACATGAAGACTCCAAAGAGCAATACCTCAGGACTAAAGGGACTGAGTTGGAGCAAGGAAAGGGAGTGTGGAGAGGCATGTAACAGCTGAGGGTAAACAGCATAACTTCGTAGTGATACTATTGGAAGTCGTTGCGTGGATTTATAGAACTAGGAGGAATTGCATGGACAATTCGCACGATTCGATAGTGTATTTCTTTACCACATTCCTTGTGACAACTGTGGGGAGTAGTGATGGGGAATTCCTAGTTTAGCGCTCTACACGTTCTGCTACGTTGTGCGAGAAGTGGACTGCTGGTGATGAAGACACTAAAGAGAGGGCTTCAAAACGGAAACCCTCAGGAGGTAAACCAATGACTTACAACGTGTGGAACTTCGGGAATCCAATGGACGCTACTCCGCGTTAACTCAGAGGAATCTCCAAGGAAAAGTCTGCTCAGAAGGCTGGCTTGTGGATTTCCAATTTGAGAAGCGGCGCACGAAAAACGCGAAAGCATTTTCACGATAAATGCGAAAACCCGAAACAACTTTAGGC
+
GEJEJJJAA@JJIJJGJJJJJJGIJIJIJGJJJGJJJJJDC20A=645)/../0-2.<>>AJHJFGEDFGGHHJJJJHJHFEG>HJDGDGGEJJJJJJGJJJJHJHIJGJJGEJJJJJJJJJJJFJHGJIJEFJJIIGJJJEAEIJJGJJJJJIJIJGJIF@CDDIJJGJCCC<983333777<;?@?5;50.+,,,22345+++,6.-,+%%%&++,...*(((*))**)*)))0'>;;<@<:;;=?=ECCCCCBCEFJJGIGJJJDHHIHJJJJFJJHJ;;;;DBA@AFJFJHFGEEGHJJJJJJJJJHJIHJHFHDECHFJHEFHJHGJHFFJGGIJHJGCJJJGJHIEHIGGJHJHHJDJFCDDFHJGJFGHJGHGIFEHFD30/--0.)&'233380-03..=><=21'':<=1+BCDBBJJHJJIJGJJFEGEGFD=HJJHHJGDGEHGJHFF=<6*GDEGJJJJJJJGBCEBFFJHJ=EC@=5DB==>GJJJIJCECFEGDEFFJJJBBABHJD>>;--400349BCC66666GGFHEHEEHJIIJJDBDCDGEIEJJJJJEJJGIEFIGGJEC>>>>8/,'(,777AAADFGHJGGGFBDEIIJGC>=:877>78<<=>/1'&&&9>BFBCFEHDIHIJGGJJJJJJJJJJJJIJJJIJEJFHJGFFJJJIGEFEGJHIGIJJHJHHC=DHJCEDDFBB@;995555ABDFHGIJJJJJGIGEJGJ5():7==<*==@FJEGCCFFIIJHGFFHEIHJJJJJJJJJIJJIJIIJJHHFJJJHIJGFD<;JFHJJJHFJEJHJFJJIHJJFDBBJA@BCGHEGGHHHJEJJJJJJHIGJJJHJJJGFJ>>>?FEJDCCEGGJ?ACFJJCDF33*(((--(('(')/.//42//=7A84CHIFJJJDFHJGEHCEFEEJGIJIHICB>666699EEEFDJJJJJFJFEGHJIDCJEFHCE@>A?GDDEEEIHJ778FEDHG@@@@JJJJJHJEECFFFFJJEJJJJJJGJIJJEJJFJJIHFGJJJJJJI>>=5445857<BEIJDJFIDGGJJJGEDHBEGA@>>::96766>?@BBBJJJEGJIJHJJJJJFJJJJIHGJJA@ACIJJ>?>?????=</(&%&*EJJIIFJGDJJJGJJEJIIIJJG8889DH>>=?JIHJHHFJGGGJFJIFGHBJHJFJGGHHJGJJJHJ;::;GJIHHCJHGDEA@>/00CJJGEJJGIDJGJI////FDHEGJJHIJJJJJJIJJFEHJJJJJGHFHJJJFHJFJFGJEJFHJGJFGHEFJJIJDGFCBF@BCD=><>F=BBCCDGFFHGFHHFIHEHFBA**6;=>?B1008BEDFEJJJJ==GF:999GJ;-+***)-?>B@GJEJJGFHJIIJJICGD>??@?;;;<DDEJJJGCGIEJGGIJJJJJJJ@??@GJJHHCAB?9>=CGJJJJFJ@AAAJJIJJIGHDHG>>>FFA@@@JJJICAE@==CCJFFJFHEDEHFHJGDJFJIJJFFJCAA@FFCJHJJIIGJJJJDDIDGECIGIJJJGJJJJDDEFJHJHJJGJJIGJJGJHJJF@BHJECFHJAA>44@ACDAJD>AAAIGIA70J@EJGFJIFHGJEFIHJJJJFJJGD?HJEIJIDGFJGHFCGIJEJHIECA@@?;7559:<53/+2)==<>CJJ?>>:4-(';@A>=>>DFJHJJIGHFCGEDJIHJJJJHJJGGGJHJIGFGJJ5555?CFJJJJJIJIFJJJJJGGIE?DBA===EJGGHEDHJJJJJJHJEDCEJHDFJFBA86641>EFJFJIJHGAA@BHGGIJJF;.+++;<<<<;::<:<CGJGJHJJJJEJJJJJFGDEDFJFEEJFFGJGFHJB@BBBFGJEG?>???IDFDJGJFJJIF7776557DFHBACB?A:JJGFHJFJD@@?@@I;::<@BB7.558B@DFF?FJEJGCCCEJJGHGA?DEJHIIDDHEIGJJJIJJJHGIFFIF,++9<+9>DB@@@?@>>>>??CE==32(0045606//88=>EFJJHJGFBBDGJGHFIFJJIJIHFDDCEEDDDJGJJJFEEJJE=>3-.90JJJIJFJ=+++*/.-149::;J>999:DDCGHJFJJJJJJFFFJGEFCB===<>86568A<BC@9879=<JFEEJJFCIEJJEJGHJGGJHHJGGJJEIGJHJ>==<0,)*+++*-+**++'%%$'-25?A?BEJJHHGDHDFDBHJJJGFIHEFEEJJFGHGJGJJJEJHEJA:?>?<<;<AB7444<FBFGEIHJJHH<)%%%&''&&&%&&()))-21113BDCJGJHDG<<C<GIIJJJJJJH??JF999HDDJHHFIGIJJEFDEDIIGJFGHEEDDGDJEGJGEJEJJIJJJGJIIE>?DJJGECAA7762354/+++?JJJDJCEJJA@@AGJHDEIIJGEFFDEHB9999BBCACBCJJFEEAFCCDCACFJBA?AJC:54('''06,*&&545449;AA@(&';;87.+)))(&&&)&)47898BC@@IJJJJGIJAAAABB;;88:@?C:99:HJHJG=;<>DDDEGEJJHJEHJGIIJGJJIJFEGFGIDFHHJFJJIECEJJJJDJIJICFHIJ<;<<JJJJJGEGIJJHJHIJJJ?FDJD@EJJGJJHJJJHIJJIJIJIJIIJJHJJDDHE@=>A5444=7(<9:BBDFGFGJJ==<<;999<?79673.,->=@A?CCA@@AJJHEEGJJJJJJJJJJJJGHJJJJHJJHJGCAACJEJHJJJ><<<BHGHHDECEJJHJFJFE>8554666:?AEFDCDEEJ988:JGIJJJGHJJIJ9887<()%'*(*'''),((:::=CHHJIHEHIHGJJIHJJJGGDEIIJIJFJFJJFBACAFJHJJGJFGHJHF<<,,,---.28>>DFIHEGE<,DCJJHECJG@??=:899<;??AJHIEEJFFJJCEFIJ>>JJBBBAFFDGGIJJIIJJGHJJIGFFEIJGFJHIJIFJJJJIGIJGJFIFJGIHJJJA@ABA/&&3581..3*,((*)-/57AHGJGFJJJDDGHGC@=;@644443))-02=?<44..,,.:<:9>>>DJHJBCCEACCB6666JGJEJJGIIJJHHEIJIHCCEEJJGGEJIJJHFDBCEHCDDDDBEFFJFJFE?A../@BAAAB51@@CIDGC,,,/32.?AFIFJJJJJIHJGEDEHFF////EHEFIJJFIIJIHECF567AI4442421210/0/1./0AEGIJFJEJBDCCJFG>>>>DEJHIJJJFEGDIJDCBCEAC@6:2289>==2-((*?B<=;1..-.,)&&'139.---3:9>??>555DCIJEFDFDHIDECGGF===>B?<899ADEC>;:54+356---.?@A?@?C:91-;9;?::66***.7**)))('('('%%%%))))31(((%()*12BDHGABABEJFJJJJJIGJJA:4434AJJJIJHCEBDEFDDIDJHJJHFFFGJJJFJJGHFHEFJGIJHJJGGE=<<=((()($$$%)+6:A=745:@HCBCBBIF;968JJIC@AADHEEGBCEHJICDGFFEEFJJDCABBCBBACGGJJHJJHJHJ4445BC,'%'*+09<<>>?>=>=5434570/.'(-1<EEE@BB:@@D;JEGFJFEJJFJEF543&&&&*),,,,==>B=<<=EJIGJJDC?>=/---.-04643;000=>>@?9@<>4346994-,,.;777477=DBCBJJIJJIHHJDBHEFECHA6669D<=IEFFJJHJIGJJJJHJIGJJJJEA@855AEGJFIEGJIJJJHJJJIJJDBBJHGJFDJJJJJIEHJJIJJJJGJJGFJIJJJJB>=>AFG?><<>@==9:><<04/12+++)()9<@B=9;<DGF:5BHJ@??@>>>JJJJGEJIHB:@=@HECCJJJIJJJJJJIJGIJI>>>=66CEFJCDDICB??=<<<DCJDCE??@BIJJJJGEGFEECG<<BBC=<+**))'&&(&&+-45645553237>:94CCFDDBIJEJJIHJHJHJGEFEDHJJGFJHJF8888?:::;E<;=?@***+CDDC?DJIJCABBDEG?<=GJFHJFJGE<<<:7654<888@CEEECEFJGJECA:;;<JHC(((((.--46739/,)'(+-7334544553(((((&&()640+&''+4454555445;;<=?CDIJ.---56,,,,,+).;;EJIJHFGIHJJIEJJFJGJIJFGFHJA:;><::BDFGJJJIJJJFFGDA<<<A=8667799=AEJIJJEJGDB>,77=;6D>?@ADEEGGJJJDEJE@CEJJJJJFGJJJJJDFJHFEEEJH@ABBBDA@JJ?B=@C?;7::80///7---,)))*&&)++?GDFJFJJJEFFIFJJHJJ???>JJJGJHFJGEFFJFDEGG>,98:6:C=E??;;<=FFHDDA>>DJFHE@A..((:;A@1000C444/)&&&)((()-.4577/)(&(''+,//797<DDFGEF@;DB;(((**-,-.=C6444@A?9:;BB982-,.-.)'((56:DBBBBBD@A@=?>?HJFG....;===ABBIA@@@>ACCHJED@?99?>FDEEC=334@B@ECDBBA@?BAGAA>??@@>95555==>B?>?A@?===>744100009<>B:?:9;90//)5;@F;;::<=:8534*&&&)*498664.)))11<;:9::=CCCA999:43343'&&'+(,+,-,('%%&%%*20112..*))+.---373087210/...8769:1-)0*/..//2266786:41104,)&(,((13//../''''(373;<=EBBA;;89,-,+137<>??:0/.1/+***(()(,-01*%'%%%#$%&-('&&')**&&&',-/,/13211//-+++,6430027><=:::=<762'&&&'+**''+-,.32422-.2-344,++;80/*.2.)))++,--**'',0186577>?>A??@>=+++,/03+&''%',392.23//01554100,+++0()))610/0'&&').;@>?ABE@>;75/*)*'$$$%%%'**-,..4-*)**'((*),+(%%&&%')(,+)*,-**+,,))''((?=8--,,084)&&''54//.--(()+..,,/65.,*',.870,((*-'&%$
@Stanford_p7n_1_WT_T7_Gibson_BigLinear_40_927
CTCTGAACGTTGCATCCGAAGGTCTCCGTACCTCCGTAGCTGGTGGTGACACAAGCTGTGCGCTGTCCTGCCGTGGCTTTGTGTTCGGCGCAGGCATCTGCTGCAATGAGTGACGCTGTCACTTCTGGACTGAAACGCAGTAAACCAGAAGCTGAGTTCAATGAGTTCATCGGTCCTATGATGCGATTGGAAGCCCGTGAGACAGCACGAAACGCCAACTCTGCGGACCTCTCTCGGATGAACACTGAGAACATGAAGTTTGAAGGTGAACATAATGGTGTCCCTTATGAGGACTTACCAACAGAGAGGTGCCGTGGTGCTACATGATGGCTCCGTTCTAAGTGCAAGCAACCCAATCAACCCTAAGACTCTAAAAGAGTTCTCCGAGGTTGACCCTGAGAAGGCTGCGCGAGGAATCAAACTGGCTGGGTTCACCGAGATTGGCTTGAAGACCTTGGGGTCTAGACGATGCTGACATCCGTAGAGTGGCTATCGACCTCGTTCGCTCTCCTACTGGTATGCCGTCTGGTGCCTCAGGTAAGTTCGGTGCAACAGCTTCTGACATCCATGAGAGACTTCATGGTACTGACCAGCGTACTTATAATGACTTGTACAAAGCAATGTCTGACGCTATGAAAGACCCTGAGTTCTCTACTGGCGGCGCTAAGATGTCCCGTGAAGAAACTCGATACACTATCTACCGTAGAGCGGCACTAGCTATTGAGCGTCCAGAACTACAGAAGGCACTCACTCCGTCTCGAGAGAATCGTTATGGACATCATTAAGCGTCACTTTGACACCAAGCGTGAACTTATGGAAAACCCAGCAATCTCGGTAACACAAAGGCTGTGAGTATCTTCCCTGAGAGTCGCCACAAAGGTACTTACGTTCCTCACGTATATGACCGTCATGCCAAGGCGCTGATGATTCAACGCTACGGTGCCGAAGGTTTGCAGGAAGGGATTGCCCGCTCATGGATGAACAGCTACGTCTCCAGACCTGAGGTCAAGGCCAGAGTCGATGAGAGATGCTTAAGGAATTACACGGGGTGAAGGAAGTAACACCAAGATGGTAGAGAAGTACGCTATGGATAAGGCTTATGGTATCTCCCACTCAGACCAGTTCACCAACAGTTCCATAATAGAAGAGAACATTGAGGGCTTAGTAGGTATCGAGAATAACTCATTCCTTGAGGCACGTAACTTGTTTGATTCGGACCTATCCATCACTATGCCAGACGGACAGCAATTCTCAGTGAATGACCTAAGGGACTTCGATATGTTCCGCATCATGCCAGCGTATGACCGCCGTGTCAATGGTGACATCGCCATCATGGGGTCTACTGGTAAAACCACTAAGGAACTTAAGGATGAGATTTTGGCTCTCAAAGCGAAAGCTGAGGGAGACGGTAAGAAGACTGGCGAGGTACATGCTTTAATGGATACCGTTAAGATTCTTACTGGTCGTGCTAGACGCAATCAGGACACTGTGTGGGAAACCTCACTGCGTGCCATCAATGACCTAGGGTTCTTCGCTAAGAACGCCTACATGGGTGCTCAAAGCTACGGAGATTGCTGGGATGATTGTCACTGGTAACGTTCGTGCTCTAGGGCATGGTATCCCAATTCTGCGTGATACACTCTACAAGTCCAAACCAGTTTCAGCTAAGGAACTCAAGGAACTCCATGCGTCTCTGTTGGGGAAGGAGGTGGACCAGTTGATTCGGCCTAAACGTGCTGACATTGTGCAGCGCCTAAGGGAAGCAACTGATACCGGACCTGCCGTGGCGAACATCGTCAGGGACCTTGAAGTATTCAACACAGGAACTGGCTGCTCGCTGAAGCGGCGCACGAAAAACGCGAAAGCGTTTCACGATGATCCGAAACCCGAAACAACTTCACAAGATGAGGGGTTATGAA
+
AEFD8888DCC2211DHJDHEFDFFIHDDBCEDJFEGGIGEEJJ;::**)(*&$$%&$&%&'%%&'%$%$%&$$%%&'')(*)'(%$$%(*&&'&&&%%$%%%'%%('((),,,*))),'%%%%&&'644HJFHJGFFGJHEHGFJJJJIGFB7+++,+++4455>?:;<CHEFJJJEGJGJHJGFEFEFJIGDBAAI88;<A4333;7778B5554669886861**32236<>?FHGGJFJ>>>('(575588?FHJJJGJJJJJJGIHGEFGHIJGJIJJFFFFEFGHJJJIJJI=<<;43.:DHJJEJGD@---/*)))@BAA>BFEBEC@CDJJFFCCDFJGHICAABJDH@///45<=988=>==>AGFHJGGHJHJJEGJJJIJJGFHJJIJHJGJGIJJFJJFIFGJJJJJEJJJJJIJJJIFGJIJIJGFEJF1111DBJHF?<;=8)))9:10,**+8>?CEFJJJBB;8*A00///5>CECCE???@@6599@;;==JC@@A@FFJJIJJ8***+@ABJDD:8877789999BD===>C>>?A==B@;<///>GDF8778986@==62CJGJGIJFEEFII>223@''''BGGJGGFJJH<80---/6=?@BE><=>GHJFFFIDJJJJEHIHJDIFEHJJEIFJJHIJJDDEEIBDGJJJDDGCJJEJIJDI?E;::<BEBCDCDBDA:?34../24;<@::::CHIGEGAA@:998:9<??@@@A89A???@==<<<<===;=99((((*()*+*((()());==<==?>==<=?CBDFA@@=@?>>?=?=<;<?@DH:966778898:./,,,,00((()77899;<<>@@>>>?>33339<=?624C;>=<;::989:;BACABB<;;999:99::>B----.44485557::;=>>==;:<<=???<<<;=<=?>>>=><;;999:=4+,,-.,04*)&&((36>:A99;:;=999:?>>>@?@@AEDFC@??::::?BC?>??@???>>>@@>@>@C??@@3...*++22<;<===;<<<;=;>;<<;878AA=<;;3)+)((''&&&'*+21146888;:;;:;:9;9998998:99;<==<<<;;;;<==>@>?AB8888:CA@@=<<<<=<;;;;=@>>>=<=;;>>C@A???>??@AB?>?=((('''&'/-,..448=<<>>=??@CACCBA@@A@A@?@AAEBCA?>>=<>=<;;=@?>?@@BCBAA???@BE@?>;;;:;;<=?;<<=999:CECC@>>>??=>==>>>??>><<<>@@@@===>?>A@ACAC>:989:;=><==<=EHGHGGEECFDBAAECHEBCD@@777HFCCBDEBDFEJJGJJCEC@:99:DEBDBFDJJHGHGDFGFJFAAB@C>>@IJHDDBDDDH=;;>=?743/..,-023*/)))3<=@@FF@??CBDHHGHEJ))))GEB>>>?DGFJJFFC@ACJJJFJIEGJJDJGFCCEJFGIIJICBCDDE>FFHFIHJBA@@EEIFHJCDDJHJ>>>>GGJJHGGJGJE>==?IJJGDCCH;;;:FC@@:9;;97662++-)(&(((,7887<)(((+>E988851//099DDBDC@@A>AA@?;:73336>;;;<CBE55>5FFJJHJJFEDIGFGJFFFD@@86450&&&'?HCBABC?>>?IFIFJGJJFDFJJHIFGJGJHJJIJJJJGIEFJ222DE=>>A9875766;9??A<<=<7ACDGFGFEGACBBEGEJJEJJDCCDHIBAAA@AAIJIJJHGFDHGJJJGC;<=FDFDDC>B8==>BC=,,++8/,,-5>BCBHBJHGJEBDC>>>?G>???ICGGJDHEIG?;;:459@B000332388<=IEC?@?BJJJJJDGEHHI@>0''&&(()-356648:;HAAA@D@@DDDFBB7665:984('%%%
@Stanford_p7n_1_WT_T7_Gibson_BigLinear_40_928
CTGGGCCTACATCAAAGCTGATTACCGAGTCACGCTGTCCGGGTCTTGGCTTTAACTCAGATAGGAATGGCAGCAGGTCAATGATGTACTTAATGAAGAGATTGGAGTTAGCGTCTGCACGCTCCTTAGAGGCTGGCATGCGATAAGTATCTTCAACTGAGGGTCTCTCCATAAGGACCAGCACAACGAACGCACATGTGATGAACGACTTACCGATACCACGGAAAGCCTGTAAGATGAACTTCTTGTTGTCTCCATTCGCCAGCACCTTAGCCATGTCAATCTGACACTTAGTGGGCACCGGTAGAGTAGCGCCTTCCATAAGACGGATCGGAACGCCACGAAGTCTCCTTTCAGTTGCGCCACTACGAGCGCATTACAAATACAATTAAGTATAGACACATTGCCTCCTTACTTGATTTCCTACTTACGTTGCAGTTCACGAATAGTATCCTGTAACACACAAATCCATGCGTCACCCTTCTAGGTAGTCCGAGAATCATTAACGTATAGATCATCAAGTTCGGCTCGACCATCAGGCTCGAATCCACACTGATCGGAGGTTCCGGTAGTTTTGACTCTGACGCGCAACCGCTTATTGTCGCTAACGCGAATCAGAAATAATCCTCTCGGTGCTCCCTCCAGCGCGGCAAGGTCTTCTTGATACTTACAGTGCACATCGGGTACTT
+
<>>AGJHIACEF@ABFEEJJJJJJBE;::;BGJ>>>>JD=778;;:::DEEHJDCB@A;<<?>778FGEJHJGFHDJG@?>>EJCFE(((-*;;++)(*'''(&'9:;<9:=;;<<??GEAA@AFE:1::::<<>;;:;0/..332131111=>999;JJACCCFFBA543445566788.(()//0.000&&&(..222:B@CDDBADCGBEE<<<0///@887E=<223D?==>DDCJJEJHJJJJAA@?>>=>HJJJEFHEHJECDDC6;=FHJJJD5656GDCD4444++++176.*)('(()))**,=<=@@C3333545584-*+,---@C11138**;>><<455983'''+%'&'-/5633222222481++)''&''%%&()('&'%$$%%%((..'-11BCFFBHJFFJJJJGDC***2)/++,:B?=<<;==++++6887;55558>>@('('+,-0///1)))+)..//<3,*%%&(&&&%)+)*)+,)&&&$%%%&#$$$%'')*''))33((((2)))*>11,(()).*)).-))*)&&&$%&&69:>;;;;8448=;;<@=--,-,-/22((()<>B>,,,,++)(((((/4/.**&&&)24477<:111010))()//+,+,/.,**69B>?99A>>>>A776)1.)*--00/+*$%%$%%%'()(('''&$$
@Stanford_p7n_1_WT_T7_Gibson_BigLinear_40_929
GCTAAGAAGGCAAAGCAATGGGGAGTCCGAGACGGGTCTGCTACGAGAGTAACTTCGGTGACGGTATGTTCGGTAAGGTATTCAGTCCTATCCTTCTTAAACACCACAACTGTGCGATGGAAGAGATTCGTGCCCGTGGTATGAAAGAGATGCGTATTTGCGATACCCTTGAGCCAGTCATGCAGACTCACCGCCTTGTAATTCGTGATGAGGTCATTAGGGCCGACTACCAGTCCGCTCGTGACGTAGACGGTAAGCATGACGTTAAGTACTCGTTGTTACCCAGATGACCCGTATCACTCGTGAGAAAGGCGCTCTGGCTCATGATGACCGATTGGATGCCCTTGCGTTAGGCATTGAGTATCTCCGTGAGTCCATGCAGTTGGATTCCGTTAAGGTCGAGGGTGAAGTACTTGCTGACTTCCTTGAGGAACACATGATGCGTCCTACGGTTGCTGCTACGCATATCATTGAGATGTCTGTGGGAGGAGTTGATGTGTACTCTGAGGACGATGAGGGTTACGGTACGTCTTTCATTGAGTGGTGATTTATGCATTAGGACTGCATAGGGATGCACTATAGACCACGGATGGTCAGTTCTTTAAGTTACTGAAAAGACACGATAAATTAATACGACTCACTATAGGGAGAGGAGGGACAAAGGTTACTATATAGATACTGAATGAATACTTATAGAGTGCATAAAGTATGCATAATGGTGTACCTAGAGTGACCTAAGAATGGTGATTATATTGTCTGGTT
+
777BACGGHJFBDBCG@>?>JHJJCAA?+*(%''*(*'''&&&.//..+2::<=G>;<<HHD>>>>DC???@JFJJIFGIJIJBDBCGJGEJJGGECC=JGJJEHIDDEJIJJIHDCBDGJHGGCEDFJGHJJIDDIDEGCC0000<@?ABEBAAFIJJFIHGBCDFAHJ?BCEJDJIHFJGHEGB@@ACCJDGJDIJFEECGAA@@EJHBBBFI9997333;F4444;;=1:FIGDGEE=>DFJJFFFCJAA@AGDGFE=<;994003334;'')+.((((/1.113666>DBIGFJFEG>;;;>CCCFFHJHGHGGHEFJJGIFFEFGGFIFHFHEGEJJIGHJDHJEDHJHJECFEEDEEIJHFF@?>?ECBCBFJHJHJIGGFGHGJGD?>==BEDDCBEHFHEJHHDB??;;;20-.//5:A/AHFHFFBCBBDCIJFA@@@JCA//-0,)))*50...243324<BA@A@AEDEFEEJFJJJIFGFJGIJFJABABDDE=<<A??=<=98567:;76459+***3898;?FEECHDHJJGJJJJHFFJHFFHFFHJDGHHJFEGEGHJFEFEEEGBBCDEFFEHJIJJ=<<<CDDEEHE@AIEJHHHFHGHJ@650/0/00/,--=A@7777;:=?@C??@@GJFCCC@C>:4(()?@@A?>ABDD?@ACEHFJDDJJHGJFEDBBACB@BDCHEIJHDGEFHJGFGEFECFGDDEGDJJ????DJCB<5,''''&'',+,,,8;:;715,,,,--
@Stanford_p7n_1_WT_T7_Gibson_BigLinear_40_930
GCTTCTCACGGGCACCCATAGTTGCGCTGTTCAGCGGAATCTCAACGTCATCCGCAATGATAATGTCAGCACGGCTACCAGTTAACTGACCAGTGATACCTACTGATTTCACACTAGGAGAGTGGTCAGGATTGGCTGGGCCTACATCAAAGCTGATTACCGAGTCACGCTGTCCGGGTCTTGGCTTTAACTCAGATAGGAATGGCAGCAGGTCAATGATGTTCTTAATAAAGATGGAGTTAGCGTCTGCACGCTCCTTAGAGGCTGATACGATGAGCTTATTGAACTGAGGGTGTCTCCATAAGGACCGCACAACAAACGCACATGTGATGAACGACTTACCGATACCACGGAAAGCCTGTCATGAACTTCTTGTTGTCTCCATTCGCCAGCACCTTAGCCATGTCAATCTGACACTTAGTGGGCACCGGTAGGTTTAGCGCCTTCCATAAGACGAATAGGAACGCCACGAAGTCTCCTTTCAGTTGCGCCACTACGAGCGCATTACAATGAGATTAAGGATCAACACATTGCCTCCTTCTTGATTTCCTACTTACCGTTGCAGTTCACGAATGGTCCTGTAACGCGCAGAATCCATGCGTCACCCTTCTGGGTCACTGCGAGAATACGTTTAGCATCTGGGTCGTAGAGTTCGGCTCGACCATCAGGCTCGAATCCACACTGACCATCGGAGGTTCCGGTAGTTTTGACTCTGACACGCAACCGCTTATTGTCGCTACGCAAATCAGAAATAATCCTATAGTACTCCTCCAGCGCGGCAAGGTCTTCTTGAATACTAGCAGATACCGCATGGATTCTTGAA
+
779931-,-))+8,))*.>733399;:=<?6,,))++6874434BB;;;:?=<;5---.111138C<88866001<<<HBBBEEHJJDEI.--.EGDC@?@?;8111154672122334?CEDCJIABA@BB@@BJJBCBDHFBC;:.,,-2220174.,-***,8999:<8866>@=52110:87790,+1000198:;>IHIJGJIGFGGJ?11128830-,--+/12:6567658::;100+++.99>?;;:87/,(''')*-.,--740/)('%%&&/1+++*.-.3353('('1361,++,--.**)**+.+,++-,++()21('()-.2211123=9*-+,//,///259854411(((%&&%&%$%'&%&&(*)&)030.38;863348-*)67??BDF=;<<FJGGJDCDFEGFEJJIJGJCFJFEEGGFJFJEHHEFDJEE42223522/2333FG@ABCGJCEJEGJB=?D?//..,()))8/1224-+)**)(..(''',****+,&&&&'&&&''*69:<;=@>CDCC@AB699<E@DE>>=95/-(*4)=;;<<?DH2001%%%%(*))))--.-0/,,0--;=F@?>>>=999AA>=55716000+,,,44:9980//.((),,+-+++,000++++.4-,..BEFGHEHH?>=@:@@>=;78EDGIEJJIJJJJEFHJC@?=5549:4444=A444575113''''((*,'*+2.-/.0,,7@A=6778BDBBA@@A@?=777753&%%'()*012223??@//=?CDBBDEC665//+'/0-((,,-/0000/../0.../+-,(&%
@Stanford_p7n_1_WT_T7_Gibson_BigLinear_40_931
GGTGATACTAATACAATATAATCACCATTCTTAGAGAGGTCACTCTAGGTACACCATTATGCATACTTTATGCACTCTATAAGTATTCATTCAGTATCTATATAGTAACTTCTTCGTCCCTCCTCTCCCTATAGTATGAGAGTCGTATTAATTTATCGTGTCTTTTCAGTAACTTAAAGAACTGACCATCCGTGGTCTATCGTGCATCCCTATGCAGTCCTAATGCATAAATCACCACTCAATGAAAGACGTACCGTAACCCTCATCGTCCTCAGAGTACACATCAACTCCTCCCACAGACATCTCAATGATATGCGTAGCAGCAACCGTAGGACGCATCATGTGTTCCTCAAGGAAGTCAGCAAGTACTTCACCCTCGACCTTAACGGAATCCAACTGCATGGACTCACGGAGATACTCAATGCCTAACGCAAGGGCATCCAATCGGTCATCATGAGCCAGAGCGCCTTTCTCACGAGTGATACGGGTCATCTGGTAGAACAACGAGTACTTAACGTCATGCTTACCGTCTACGTCACGAGCGGACTGGTAGTCGGCCCTAATGACCTCATCACGAATTACAAGGCGGTGAGTCTGCATGACTGGCTCAAGGGTATCGCAAATACGCATCTCTTTCATACCACGGGCACGAATCTCTTCCATCGCACAGTTGTGGTGTTTAAGAAGGATAGGACTGAATACCTTACCGAACATACCGTCACCGAAGTTACTCGTAGACAACCGTATGGACTCCCCATTGCTTTGCCTTCTTAGCTGAAGCGGCGCACGAAAAACGCGAAAGCGTTTCACGATAAATGCGAAAACCCGAAACAACTTCACAACC
+
''08BD?><448;;5557DBBGHBDA@@@422152117BEGBCA;:88999;877'0/((53>?533597EHHGJJFDCC@<5666:9:<AJJJJJGFJEEB@222226,'''/'*+16::;::56ABA=CF<:;0..'&()2//:>EHFHJJJGJCBECJEIGJJJIHHIFJIJGJJJIJHJJJJHJJFJJJGB@?>=<....@GGJJGFHDHCFE::;DGGFJFGFHJJJJEDJJJIHJJHJJJJGJFGFJJBBB==>J<J<;BJ>=>>HHEA?@CA>?BHFJHIJJJJFDEFAFFIJJJHGHJHJJFJJJJJJJJJJJJFHJFEJGG---9>JJJJJEIJJIHB??=EAHDDJJEFFJFJEJHGJ?>=>JJI<>DBCEDGGABDF88889HJEJJFJJJGHGJJHJHGGIIJJJGJJIJGIJJHJIJJIJJJJJGJJGJGJJAAAAHJJJJJ<<<AEA>>>A>?=>GB?EABH9999JJJFJHGIJ7667FEEGF8777;:;CCEJJEEDEHGHJJJJJFHJHJJFGIGJJEE@7;20../768;<@GAAA@@EDGDDEEJEFDEHE32224/./-0--01>BD>=='''';;IFJFHJJJGJJHJIHIJJJJJJGBDEDIFDDDDFJJJJJHJJIEDFHJFDEEFFJGFJGFHJJIIHJJJJIJJJDBB?1*****+.23==;;@AB??BJF''''FBDIJHEI9DBD@?>A@>?0*))*//022131%%&()**,18878((''.+))).11@BJIJFJFHFGJ??>9:A@<67<8/..))((./9<E666?FDFJIJ><8@A@?6445==BEIGGFJJEJFIJDFGGJFF@:88/*)&
@Stanford_p7n_1_WT_T7_Gibson_BigLinear_40_932
AAGCCTTAGCGAGTAACTCAAGGGTCTTATCGGAGTAGCCATCACGGAAACCTCCAGCTTCCATAAGGTAGATGTAACCGTTCAGTGTGTACAGCACAGCGTAACCTGTTTCGTCCTTACCGCGACCACTAGGGTCAATGACCAGAATCTTCTGTTGGTACTGACCTGAGTTGTTGGAACAATCGTGGTACGTATGCAGGTCATCACCCTTAAGGCCAACGTTAGGAAGGTCCTTGATGATGTACTGACGGTTCGGAAGCCACTGGTAATGCATTGGGGCCTTCTCTAAGTCTAAGGCCGCTACGATAGCGTCACGAAGCCTCAGCGGGTACTTCTCGGCATCACTAAGGTTAGGGTTAAGCATGAACTGTAGCGTAAAGCCAGCCTTACCGTATTCCAACTCACGCTCCGCGCAGGTCATCACGGTCAAAGCGCACTCGGTATCTTGGAGTCCCAGCAAGTGCCTCAGGGTTCTCATCGTACTCAGCGCGTAACATGGAGCAAGACGCTGTGAGTAATAGAGGTTCTCTTCACGTGTCCTTGGGTACAGAGCAGGCCAGATAATGGTTATCTACCACGGTTATCCTCAAGTTCCTTATAGAGAGTCATCTCTGTCTGAGGTGTACCAAGGTAGATAACGCGAGAGGAAGGCAGCGGTTTAAGTAACGCAGCGAACTCCTGAACCAAGTCATCACTTCTAAGGGCACCCATAGTTGCGCTGTTAGACGGAATCTCAACGTCATCCGCAATGATAATGTCAGCACGGCTACCAGTTAACTGACCAGTGATACCTACTGATTTCACTAGGAGAGTGGTCAGGATTGGCTGGGCCTACATCAAAGCTGATTACCGAGTCACGCTGTCCGGGTCTTGGCTTTAACTCAGATAGGAATGGCAGCAGGTCAATGATGTTCTTAATAAAGATGGAGTTAGCGTCTGCACGCTCCTTAGAGGCTGATACGATAAGTATCTTCAACTGAGGGTGTTTTCCATAAGGACCACACAACGAACGCACATGTGATGAACAACTTACCAATTTACGGAAAGCCTGTAAGATGAACTTCTTGTTGTCTCCATTCGCCAGCACCTTAGCCATGTCAATCTGACACTTAGTGGGCACCGGTAGGTTTAGCGCCTTCCATAAGACGAATAGGAACACCACGAAGTCTCCTTTCAGTTGCGCCCACTACGAGCGCATTACGATTGGATTAAGTAGACACATTGCCTCCTTACTTGATTTCCTACTTACGTTGCAGTTCACGGAATAGTATCCTGTAACGCACGAATCCATGCGTCACCCTTCTGGGTCACTGCGAGAATACGTTTAGCATCTCGGTCGTCAAGTTCGGCTCGACCATCAGCTGAATCCACACTGACCATCGGAGGTTCCGGTAGTTTTGACTCTGACACGCAACCGCTTATTGTCGCTACGCAAATCAGAAATGATAGTCGTGCTCCCTACAGAGCGCGGCAAGGTCTTCTTGATCAGCAGATACCGCATCGATTCTTCTTGC
+
%&')**'%&(05553358ECBBDJJGFIEJ@>:9;97888?A=====CEJJFGJJHJEJFJHDJIGJJJBBBBIGIJIFFEE10/05:>JFFIJHDDABJJG?>>?FFHIJHJJHJEHCEIEGCCFEJJJIFJHJJJEJ@@?@EHJIHIJHJDJGHDJJJEJIDJGFCDACHJA@>?EEJ<<<<JJJJHIHJHFJIEJJJJJFJHAAA??7/56;?;:9666:3?A@A@@DDBB.++,55612+**+3BHJJG@677JJJJJJJHJJGJJGF:6+))*IFFDA+*((,.;FCBBBFHJJJJJJHGHJ==<;==;;9;<?C@=('();=@@JIDCDJFIIFJHJHJJ==HDGGGHFFEJGHHF===>DAGCD999:C??CCCDEAA=<@9<DJJDEDHGAACCJ::6677.9>?@DCHJIHJGJJGJHGJIFJEGEDGD'''('&%%%&/398997355534655676210*0100008.--/@AADFJFF@???C::0007ADFJHGIJJGHGFEHIJJ????HJGBC?=A??>99CCEBBDABFFGE0///C@CDFJCCCD::832(('('&%&((*67HEEGFAA6445DFIFJFJJFB@EJJCC7644--98:<@AEJEFHIFJJJHIJJHGJJJJGEFGBB@JJIGGIJHHJJJJJGEFIJIJHJFFEEGFEJEHJHDHD3/,,,((((((()**'&%%(:@?>>DGCEGGJHJFJJJEAAAIIFFJJEFCDFHJJJHJIJHJHJIJHJEEJHHHJJJJE@@@AIJIJJDJHEHHJIDEGGFJJHJHDFJJIC;89?+*')*+34CFIDGBB9997999>>AEJEHFDDCDFDC>>>?JJFFEFDEF=:1.,.69:>>?<<EHFHIJJFHJGEIEIEJHBCBBDEDFJDJJJJJCDDFGE@@AIGGFF2/=?/<9HEFDEGECBCBHGIIIJJJJGGJ@@A?65;&/))*=<3222:4466@=?;:99;-***,,,+,('%$&%%$&)/134AEFEEB<;<>EBDCFFBDDJFFDBCB0000,++,-)**)))+++--7BBJJEGFIHECCFJB::8:756512<:;77;ECDFDJGFJJJJFGJEGFJGHJHHJGGHJJJJJ;:;:----4555464562111@@@AC>>>>JAEBEJFEFJB?>=766766+***B>==>D52/.(.)%&&%&&+,,41)467:2113>>@CFBA<:99;<=?8)(%&+)+,,3550''2443:979BDFJJ>>?>?32292><<=EGHIHDAAA,*&&22457::;;?A<;<:;;;)))*.///./+++++-4:2--,,,+JCB@:;77BA@@C<9:;@?A@99999:BCJBF?54346/''')/***989,))'('&(())(**)212JJJJGGIJGJGEGF><9>==?JJGECHGGFDJ(()(GEEC@@ABFFCAA@@@FCG@AA;8:,*)&$%$&&'$$##$')00/225(''&('**+**34:75555,*+.%&&%&&&'*'&%&'$'''.*)'(('('*+&%
@Stanford_p7n_1_WT_T7_Gibson_BigLinear_40_933
CGGATGTCATCATAACGGATGTTTTCTTTTCAGCATTTCGTAAGCGTGGTCGAAAACGTTGTTGTAAGTCATGTTAGACATAGCCATCTTGTGTTACCTCGTGCAGTTATTAGTGAATATCATAAAGGGCACCTTGCGATACCCTTGAGTTATCCGCTAGTCATGCACTCAAGAGCTATTTACCAGATTGTTAAAGAGCGTCTTAGGTCAGGTTTCGTTAGACCGCATCACCTTTCAGTGTGGTGACTCACTGTCGTTTCATGTGGTACATCGTACCGTGTTTACTTCATGTTGTCAACCGTTTTGTTTCACCTTATGTGCCGTGGTGCGCTTAAGTCACCTAGAAGGCACTGTGCGCCGGTTGACGCTCATGTTACCTAGCGATTTGTATCTTACTGCATGTTACTTCATGTTGTCAATACCTGTTTTTCGTGCGACTTATCAGGCTGTCTACTTATCCGGTTGACCCCGGTGTCGATTGGGATGGCTATTGGCCATCTGCTGCTCGATGGCTGTAAGTATCCTATAGGTTAGACTTTAAGTCAATACTCTTTTTGATAAATTTTAAATTAATCTTTTAAGTCTCTTTAAGTTGTCTCTCCTTATAGTGAGTTGTATTAATAAAGACAATGATTAAAGGTTATCACTTTATGGCTAACAGCAAGGCGTCTTTAGGTCTGGTCTTTATGTAGTGTCTTTAGGTCTGGTCTTCAGGTCTGGTCTTTATGTTTAAACTTTAAGATAGGCGTTGGACTTGATGGGTCTTTAGGTGTAGGCTTTAGGTGTTGGCTTTAGGATGGACGTTAGGAGGTGACTTTAGGAGAGTGTCCAGGAGACTGTAACAGATAGGGACACAGAGAGACACTCAAGGTAACACCCAAAGACAAACCCAAGGGTCATCCCCAACCCTTAGGGAACCCTCAAGGTCAACCGAAGGTTGACTTTAGGTGATTGGCTGGGCTTTAGGTACCCCCTATGGGGAGACTTTAGGTCCGTACACTGTGAGATAGTCACTCAGATTATGGTATATTTTAAAGGACCCTATAGGAACTCCATAGGCCCTCTCTAAGACCCTCTTAGGTGACACTGATAGGATGGCCTATCTTTAGGTATGACCTTAGGATAGACCAGTAAGAGAGGCTCTTTATGGGTATACCTTAGGACTTGACTCTATAGGGATGAAGTGGTGTAATGCAATCGTACCTAAAGAGATCCCTCGGTGAGCCATCAGTCGGTCAGGAAGACCCTAATCGCTACAAGTGAGTATGGCAAAACGACAGACTCCAGTGAACTGAGGTCTCCAGTAAGAGATGCGTACCCAAGGGCAGCACAAAGTACCGCGAGAGAAATCGGTAGGTGACTCTCTGCCGCAGTAGGTTCAACAATAAGCGGAACATGAGTCTCCTCCCCTTATGTTGGTCCTTAAGTTAAGGTGATACTAATACAATATAATCACCATTCTTAGAGGTCACTCTCAGCACCATTATGCATACTTTATGCACTCTATAAGTATTCATTCAGTATCTATATAGTAACCTTTCGTCCCTCCTCTCCCTATAGTGAGTCGTATTAATTTATCGTGTCTTTTCAGTAACTTAAAGAACTGACCATCCGTGGTCTATAGTCATCCCTATGCAGTCCTAATGCATAAATCACCACTCAATGAAAGACGTACCGTAACCCTCATCGTCCTCAGAGTACACATCAACTCCTCCCACAGACATCTCAATGATATGCGTAGCAGCAACCGTAGGACGCATCATGTGTTCCTCAAGGAAGTCAGCAAGTACTTCACCCTCGACCTTAACGGAATCCAACTGCATGGACTCGCGGAGATACTCAATGCCTAACGCAAGGGCATCCAATCGGTCATCATGAGCCAGAGCGCCTTTCTCACGAGTGATACGGGTCATCTGGTAGAACAACCAGTACTTAACGTAGTGTTACCGTCTACGTCACGAGCAAGTGGTAGTCGGCCCTAATGACCTCATCACGAATTACAAGGCGGTGAGTCTGCGTGGCTGGCCAGGGTATCGCAAATACACCATCTCTTTCATACCACGGGCACGAATCTCTTCATCGCACAGTTGTCGTGTCCGAAGGATAGGACTGAATACCTTACCGAACATACCGTCACCGAAGTTCTCTCGTCAACAACCGTCTGGACTGCCATTGCTTTGCCTTCTTAGCGAGTAACTCAAGGGTCTTATCGGAGTAGCCATCACGGAAACCTCCAGCTTCCATAAGGTAGATGTAACCGTTCAGTGTGTACAGCACAGCGTAACCTGTTTCGTCCTTACCGCGACCACTAGGGTCAATGACCAGAATCTTCTGTTGGTACTGACCTGAGTTGTTGGAACAATCGTGGTACGTATGCAGGTCATCACCCTTAAGGCCAACGTTAGGAAGGTCCTCAATGATGTTCTGACGGTTCGGAAGCCACTGGTAATGCATTGGGGCCTTCTCTAAGTCTAAGGCCGCTACGATAGCGTCACGAAGCCTCAGCGGGTACTTCTCGGCATCACTAAGGTTAGGGTTAAGCATGAACTGTAGCGTAAAGCCAGCCTTACCGTATTCCAACTCACGCTCGCGCAGGTCATCACGGTCAAAGCGCACTGGGTCTGTTGGAGTCCCGGCAAGTACCTCAGGGTTCTCATCGTACTCAGCGCGTAACATCGAGCAAGACGCTGTCGAGTAATAGAGGTTCTCTTCGCGTGTCCTTGGGTACAGAGCAGGCCAGATAATGGTTGTGTACCCACGGTTATCCTCAAGTTCCTTATAGAGAGTCATCTCTGTCTGAGGTGTACCAAGGTAGATAACGCGAGAGGAAGGCAGCGGTTTAAGTAACGCAGCGAACTCCTGAACCAGAGTCCATAGCTTCTCACGGGCACCCATAGTTGCGCTGTTAGACGGAATCTCAACGTCATCCGCAATGATAATGTCAGCACGGCTACCAGTTAACTGACCAGTGATACCTACTGATTTCACACTAGGAGAGTGGTCAGGATTGGCTGGGCCTACATCAAAGCTGATTACACGAGTAGCTGTCCGGGTCTTGGCTTTAACTCAGATAGGAATGGCAGCAGGTCAATGATGTTCTTAATAAAGATGGAGTTAGCGTCTGCACGCTCCTTAGAGGCTGATACGATAAGTATCTTCAACTGAGGGTCTCTCCATAAGGACCACACAACAAGCGCGCATGTAGATGAACGACTTCATACCACGGAAAGCCTGTAAGATGAACTTCTTGTTGTCTCCATTCGCCAGCACCTTAGCCATGTCAATCTGACACTTAGTGGGCGCCGGTAGGTTTAGCGCCTTCCATAAGACGAATAGGAACGCCACGAAGTCTCCTTTCAGTTGCGCCACTAGGCGTTACAATTGGATTAGTAGACACATTCCTCCTTACTTGATTTCCTACTTACGTTGCAGTTAAGGAACGTTGTTAGGTCTAACGCACGAATCCATGCGTCACCCTTCTGGGTCACTGCGAGAATACGTTCAGCGTCTGGGTCGTCTCAGTTGGCTCGACCATCAGGCTCGAATCCACACTGACCATCGGAGGGTGCCGGTAGTTTTGACTCTGACGCGCAACCGCTTATTGTCGCTACGCAAATCAGAAATAATTATATCGTGCTCCCTCCAGCGCGGCAAGGTCTTATTGATACTTAGCAGATACCGCATCGATTGCTCGTA
+
%%::>=<:8:9:;<@@BIJJJJHJJD??HHGJJGHJIJHJJIJGJHHIHJHJGIHJGJJIHJJIEEJHJJHJJIH;::::?55?@GIBAAAJJHJJJJFGJJJJJJJFGHG77767=>FG?==<=GEICC?<;<>>@9888>C=<<+++,?AFDCA<<5'(41<442241///79:<==?>FIGJHIJGJJJGJJFJGGHJIFJFEDFBA@3234<5.+))...?DCJJGEEDJE5CDDJJJJJHJGHJ7779J44445.88BJGFGJGDDAED@BCBJHJJJHEGGAJJJIJJGJJGGHGJJJJEJJJ;21/-..9;@GJEFFGEGGJHFJFGIIIJ8889JJJJJJG???@CAB887'-''&%%%22((()-/&+'&&'//8><<;;99::<;60//07343--;;;=GHHEIGJDDDEJFGJJJEFJEDDGFCCDDEBJIJJGGGFG///02229;<ABCDEFJEGHGECFJ54324122CDABAB?>>***.%%$%%&(&&&&-55<EBDDD<645343455555<=7-***+36/8;@ACGEIJJIJJEEGDHJJJJJIHGIGGGG@AB@CGHFJDGCDFJDGDAC@ADCCA@CEJDFJDJFDGDBA@CEGEGGBABBDFI?112JEHDC959EDCDBGGEFEEJIJFFEDHBB1...++('''(097579DDCDCEBIIFFJFB@??@CDICGFCDFFJ===<@C))))32333IHCFFFGCDCA?EIEEED>:8:<::@B>>>6%&&&''03000020042323310//23364334411114437..-,+**))))*++.1444545456/.---+&&%&&&'(-45455520003230///3334554322233352110340/..02444630...14336754321110004:8411467223344467974334322252.../422----21,..3420001455544335((()((()685--,,.330'&&2/-..221////123355411.---1//0-*))&$#%()21//005863221124583///.1////441///45675564--012247664332433435554..--10001421//015...//0&&%''(&'+,.'''',-*)''''&&0355.,,+)...221..-.1312378::75544210,,,,510//1112/0-''''1110/--,-/-,)((+*+,,347600002103222223.)))*)''(+-0//75//.0//024,,,,.,+*++('''--10'''')*++*+//00146564442333867,,++001111+***/78744665776764550''&&)(('&&'+.0,)))(((''(()*)()++20102100013356643/.-.0,--.2////10,-./1211011+///211100263321111122320///00.//./00/0002235433457753333522101(&%%&),(*++,3210...28532233334300..//235444431////1121/110/..000/-++-.2334312446620//0356420/00211126430../05449==8710//11433533355JJEJJJGJJCBAAAAA410'''BADCDCIJFHJJEIGFHFIJFGGHJJEB><;==@FEDIJGJJGFGGJHGHGJJJCI:995444692100449@<=ADHFJHHJIG><8..**+./111<;>?ADCHGBBBDJJFHCFCBA?66(((=B@@A@BBBEIGGJHJFJDFGJEJGJEGFHJJJHIJHJEFJJCCGBEIJHJ@DGIEHJJIJIFJJHDBE65556500/01BEDEAA?;?AB;;;;CDDDBCHJJI????IIJCBBBFJJDJJ<<<=C@><;<4334HB4FC@A==>AJJEHFECJF<;::C<;;+***+54420--/2111;>89++++++(---08:=;)(('.*'&&%%%&''2.,,)())32...9<?>::634432&%$&&&&9=?AEIJJ9999;;32%&&&'&$$$$$')',&&'&&'+.2,)%&'&*000114/00/01//..38<;33358876@700IJJGE99779;''')(%%%%%'),+)*+,,.-.053223?6232266BJEFDCJHIHFJFJJJF<<950..(&&&',.0-../00112(((&33BCCBA>EB@B->=:=C>??@JJJEJCCFHJJJFGFD@??>DDDDHFJHHFFECEEJIFEEFA>;;<FJAAEDJGH>>>???;;=DDIE5556AHEJBAA@A@B====>:::<EGHF@>;;9:9<48=<==?AD:9753422A@@@::::BDHC@78702111+7((()79BEFJHEFHDDEA>>?C,,,&%%%'&'''(*+00889;EHIHBBC@H;67DEEEIJJ8881229GEEJJEECCFJHJHFEJHFJJJJJJJ?>>=BJJIJFJDJFAAAABCG???@JGHDJEJEEGEJJGHJJJJJJIJFHJ5557DAGJJJEJJJGGJJIGJJJJJFJJHFDD?>DFJFIAAAAA@DIJJGHJFIGJJJIJ;;;<JJJGEDIFJJHBIJHFDDEEJIEEJJHFJJFEJH>665684667C?@DBFHJGABABJGDEJFA;:876)))*&%%''%%%&&&%)&'''+++))*+56<@AJEDJA>?<:;<7544@CBDDFEFB33(&&&,--/:76:;;=/---2-,,*))*++443324300//40))-.)*1EDCAB@@DFJEHE=87::;FFJFEDDF@766:>@BCEGEJJEFCDJJIJJJJI@FEIDD@DJ@<<33121///::;=>A766A;67:;0///0733457<>?GHDEJFHJJEHFJJJGGEJIJIJAAGEEIIFFJHHJGEJHDDHDJHJJIFGEGBDEFFCBDH6666HJA@?@JHGGCCD@767?EDHIJIDFHJJFEIGHJIIIHFEDFFJDDGJGABFJJEFCHGIIJJEFIHJF==<;99:;DFFB@AADJBA@ACBGFFJEFGJEHHEJJFGJJJGGJJIJJJJJGIHFEBGGHCBEEJE??>;+*)(+*,-.325895.+++FFGEFJIIFEDEFD1///5112?JFJGHJFDDCGDJGDJGIFEIFADD8A3D@?ADA@BACBE>==:;;<FDCHB3322:=35***@@;767<8775/-.----;1000299:;<??@>=CAABEBACJEG6333.../.--,,&&('*)'%%&'*+++*))-))*)*++-9@BFJGFFHFHA@AEFDDD@BB@BB=><:;:99;<>?<<=>>>::92.-+13389??=9::>??@JIJCC<>>?IGJ6555EB;767;=;9:@CBCJDEDE@>?AB32238:::JF2224EEFEGJFIJJJIJIJHHFDJCBB@CD@?@A<<;6888?;,***+-()(('(()))+),,../.++--.@DCIIECFGIF//./35<33/.&%$$$$$$$&$$%$%%%%%%&-04<?<;<=HJIJJJFJGJJD5CD6D;;==J<;;7856::>?@@=;?/1001234**+-.---,'(++.,,-/1//.+)('&%&$&*&%&/3766,,,,445//*))+62*0&&&&0@433454---.06589.../DCCJAB@?1.+)***+1333455792,,(')'('''$$$&&&&'-''476,.(22..&%&&%%%%%()')*&))&)''')+'((((4423341.-+.((('(&$
@Stanford_p7n_1_WT_T7_Gibson_BigLinear_40_934
GCCACTCTTGCGAATGACCTTGAGTTTGTCCCTCTATAGTGAGTCGTATTGATTTGGCGTTACGCGAACGCGAAGTCCGACTCTAAGATGTCACGGAGGTTCAAGTTACCTTTAGCCGGAAGTGCTGGCATTTTGTCCAATTGAGACTCGTGCAACTGGTCAGCGAACTGGTCGTAGAAATCAGCCAGTACATCACAAGACTCATATGTGTCAACCATAGTTTCGCGCACTGCTTTGAACAGGTTCGCAGCGTCAGCCGGAATGGTACCGAAGGAGTCGTGAATCAGTGCAAAAGATTCGATTCCGTACTTCTCGTGTGCCCACACTACAGTCTTACGAAGGTGGCTACCGTCTTGGCTGTGTACAAAGTTAGGAGCGATACCAGACTCCTGTTTGTGTGCATCAATCTCGCTATCTTTGTTGGTGTTAATGGTAGGCTGTAAGCGGAACTAAGCCGGAGACATCAGGTTCAAGCGCGTCTGAATAGGCTTCTGTATTCCTGCCGCACCAGGGAAACCATCAGGAGTTACCCAATGCACAGCGCAACGCTGGAAGAAGATCTCTCCAGTCTTCTTATCTTTGACCTCAGCAGCCAGCAGCTTAGCAGCAGACTTAAGCCAGTTCATTGCTTCAACCACAGCTACCACCGTCACGCTCACAGATTCCCAAATCAGCTTAGCCATGTATCCAGCAGCCTGATTCGGCTGAGTGAACATCAGACCCTTGCCGGAATCAATAGCTGGCTGAATGGTATCTTCCAGCACTTGTTGACGGAAGCCGAACTCTTTGGACCCGTAAGCCAGCGTCATGACTGGAACGCTTAGTCACACTGCGAGTAACACCGTAAGCCAGCCATTGACCAGCCAGTGCCTTAGTGCCCAGCTTGACTTCTCAGAGATTTCACCAGTGTTCTCATCGGTCACGGTAACTACTTCGTTATCGGTCCCATTGATTGCGTCTGCTTGTAGAATCTCGTTGACTTTCTTAGCTGAAGCGGCGCACGAAAAACGCGAAAGCGTTTCACGATAAATGCGAAAACCCGAAACAACTTCACAAGATGAGGGGTTAA
+
;98CAA33534JDGJFFGHFJEABEEB>F?>AC@@AC999:>?@DDDD>>=>CIABHJHHJHEA@,,97-.-/<GGDA:=@ABAA?@ABAA;;FHGGJJJJJHJJJJFJFIJJIDJGCEFEJFHJJBBB@DCEHGFEF4335ECB<;;<<>>GDEEDBAA222372224,**((%$$$%(%678=><==@@?@?ACDFAGBCAADFDFIJJEDDCIJJ>====511.,689>@GEEDFJJJJFHI9774563410005577334?BAA?>>BDFGHFIJFFHJJGEEDCDABCJHDE<5557=680;:9;:..++.,-++--.?;::;<??C8899HECJFJJJJCJJFJJGJJJGJJHJIGIBB=;;;<0---:@???>;<90034635B:((()BDAEJIJJJIJJJJJFJJJGJFIJHIIIJJFGGGGJJEDCBBA@6445@??>??>(''()(''/./..-**+(,)0467;<???@A?;83332360/)&&&)),/&'*()))(&&368CABGBE=::=FEJJFJJJJJJJJJJJGJJHCCCCD=))+,4/230'(877HDBEEEJJGJH88888-)+.::DFJHJJJJB?;;<ECB@ABHIIH=;;:723:@BEHDB<:=;-<<+()00<991123-+*,1;8CCJGJJHJJHJFHIGBFC4334)''''+&')244---/63++@9888>87<;989:E?<<<?JJJFJHDDJJJJJJDHJEGJFJIJHJJJFJD@A@63343.--/..1)*,/31/001++++@AA@EEID<<>@JJHJG@@@@AG@GDHGDD@=;:;<=?444477556,++-,,38<=>;;;=GFEFIJJJIJIJEJJJGJJJJJIJJJJGJJJJJJJIGIJG@@??CHJFGA>=67766-?<=@A@ECD>;BFECIJFJHHJHJFJIGHJIJCCECFACDCFGGGJJJJEFCEGJGFJFBC@?<74435767-''&&&++,5++././//03253/3;8++89E765,++,/.1799:1111>CFE?><2/%%%&%%'',&&+,--455<<?@AJJJFCFA?>>>CA@23399885*(
@Stanford_p7n_1_WT_T7_Gibson_BigLinear_40_935
CGAGGGCACCGAAGTGTCTGGACGCAAAGGCCTCAAGGTCGAACGTGATGATTCCGTAGCGAAGTCTAAAGCCAGCGGCAATGGCTCCGCTCGTATGAAATCTTCCATCCGTAAGTCCGCATTTGGAGGTAAGAAGTGATGTCTGAGTTCACATGTGTGGAGGCTAGAGTTCGCTTCCGTGCAATCCGGTGGACTGTGGAACACCTTCGGGTTGCCTAAAGGATTCGAAGGACACTTTGTTGGGCTACAGCCTCTACGTAGACGAAGTGATGGACATGTCTGGTTGCCGTGAAGAGTACATTCTGGACTCTACCGGAAAACATGACGTACTTCGCGTGGTGCGTAAGCTGTGACATTCACCACAAAGGAGACATTCTGGATGTAACGTCCGTTGTCATTAATCCTGAGGCAGACTCTAAGGGCTTACAGCGATTCCTAGCGAAACGCTTTAAGTACCTTGCGGAACTCCACGATTGCGATTGGGTGTCTCGTTGTAAGCATGAAGGCGAGACAATGCGTGTATACTTAAGGAGGTATAAGTTATGGGTAAGAGGAGCAGAAGGCCGTGAAGAAAGTCACCAAGTCCGTTAAGAAAGTCGTTAAGGAAGGGGCTCGTCCGGTTAAACAGGTTGCTGGCGGTCTAGCTGGTCTGGCTGGTGGTACTGGTGAAGCACAGATGGTGGAAGTACCACAGACTGCCGCACAGATTGTTGACGTACCTGAGAAAGAGGTTTCCACTGAGGACGAAGCACAGAACAGAAAGCGGACGCAAGAAAGCTCGTGCTGGCGGTAAGAAATCCTTGAGTGTAGCCCGTAGCTCCGGTGGCGGTATCAACATTTAATCAGGAGGTTATCGTGGAAGACTGCATTGAATGGACCGGAGATATAACTCTAAGGGTTATGGTCGTAAGTGGGTTAATGGTAAACTTGTGACTCCACATAGGCACATCTATGAGGAGACATATGGTCCAGTTCCAACAGGAATTGTGGTGATGCATATCTGCGATAACCCTAGGTGCTATAACATAAAGCACCTTACGCTTGGAACTCCAAAGGATAATTCCGAGGACATGGTTACCAAAGGTAGACAGGCTAAAGGAGAGGAACTAACGTACAGAGTCAGACGTTCTCAC
+
4()7;AA7667CHFDGFGJJEHGJJGJFJJFJGJGFCFJJJJGHEJHEFIIHJEFCJIIFHGJJJJHIJJJJJHGJHHHFEJJHEC9889FEGCDFIHIJGJJJJJFJJJFJGEJGGJGJEDEHG==BB>932222>BJDJJIJAA@BJJJGIHIJJJJIHHJJ>/--/85/0::<-ADHEC0000@CGJ@@@AEJD@98630/--0--..CH?@>>**EFIGEJGDDEJHJFECDEI?;-'(33CBDECEGJGEJIFIGGEJEFGJJJJJJJFJECCCHFGHJIJJJIJJJJHHJJJGEFEIEFGJJHIDDC52210'&&&(%%%%&(('''0;<BIEDGGGBABCEEJD>>AJGEA>?@?C.,+(--?CECJEDECDFFHBDCCGFIFBABBHEFFJGJJJJEDEDHJF::@@==;=IJJHFJ,*))*=<<9::;::BAHJJEJDIGHHGJJJEEJJJJJFFHFDEEFJ>>@?@DCCBEGFJIJFEGEIIHCCBCEFDBB@DBE=97788..-1211125:9866+<AFIECGHFDAADEJH<;:9,+**))()))+.35:8<9:9=BJDAB:888@A@BDDHGDGC9BCHD@@A=:88;;BCGEJIJGEJDBECHAA@@GEGIJJIIEJEJFDIEGIHHJJJJEDDCGFGJJJJHIEEIFFHFJGGGJHJJGFJGCBCD422;1*))+<8////1AAACCHFHFCHFDE@BC@@999:,++,./8?CCEGA@>9EDDDDDEHEEEHJHJ?<<=89A@CDG?>=AB=>>?JFJJIFJHHCGEJJIDDDBIJGEDECDCACBEJJJDGGDJG@@ACDJGJEJGIJGJFFEGIFJHHJHJIHGJJJJEHJEFEG>888BEFEIIJEJEJEAC<;5433-)))*&&''%&%((++,=BCJDCEBIJEDGCDHHJEHFEJIHJIFDEGIHG?:6566558:<<D@@C:::<;:::)))@=EHGEFEFABBDIB===AJGEFJGFGJEIDHJFJEHHJGGDEFACCCCA@ADBCCDDEBDDDEE;987:<::@AC??>?DACAAGA@BDDDCCCEHGFGEEJEBD@B>;888BAAABBB@?ABCEEFA???BBBBCBBBDDBCA@?>=?>930'%$$'*)*++)),-213313)'%
@Stanford_p7n_1_WT_T7_Gibson_BigLinear_40_936
GTAGATGTAACCGTTCAGTGTGTACAGCACAGCGTAACCTGTTTCGTCCTTACCGCGACCAGCTAGGGTCAATGACCAGAATCTTCTGTTGGTACTGACCTGAGTTGTTGGAACAATCGTGGTACGTATGCAGGTCATCACCCTTAAGGCCAACGTTAGGAAGGTCCTCAATGATGTTCTGACGGTTCGGAAGCCACTGGTAATGCATTGGGGCCTTCTCTAAGTCTAAGGCCGCTACGATAGCGTCACGAAGCCTCAGCGGGTACTTCTCGGCATCACTAAGGTTAGGGTTAAGCATGAACTGTAGCGTAAAGCCAGCCTTACCGTATTCCAACTCACGCTCGCGCAGGTCATCACGGTCAAAGCGCACTGGGTCTGTTGGAGTCCCAGCAAGTGCCTCAGGGTTCTCATCGTACTCAGCGCGTAACATAGGAGCAAGACGCTGTGAGTAATAGAGGTTCTCTTCACGTGTCCTTGGGTACAGAGCAGGCCAGATAATGGTTGTGTACCCACGGTTATCCTCAAGTTCCTTATAGAGAGTCATCTCTGTCTGAGGTGTACCAAGGTAGATAACGCGAGAGGAAGGCAGCGGTTTAAGTAACGCAGCGAACTCCTGAACCAGAGTCCATAGCTTCTCACGGGCACCCATAGTTGCGCTGTTAGACGGAATCTCAACGTCATCCGCAATGATAATGTCAGCACGGCTACCAGTTAACTGACCAGTGATACCTACTGATTTCACACTAGGAGAGTGGTCAGGATTGGCTGGGCCTACATCAAAGCTGATTACCGAGTCACGCTGTCCGGGTCTTGGCTTTAACTCAGATAGGAATGGCAGCAGGTCAATGATGTTCTTAATAAAGATGGAGTTAGCGTCTGCACGCTCCTTAGAGGCTGATACGATAAGTATCTTCAACTGAGGGTCTCTCCATAAGGACCACACAACGAACGCACATGTGATGAACGACTTACCGATACCACGGAAAGCCTGTAAGATGAACTTCTTGTTGTCTCCATTCGCCAGCACCTTAGCCATGTCAATCTGACACTTAGTGGGCACCGGTAGGTTTAGCGCCTTCCATCAAGCAATAGGAACGCCACGAAGTCTCCTTTCAGTTGCGCCACTACGAGCGCATTACGATTGGATTGAGTAGACACATTGCCTCCTTACTTGATTTCCTACTTACGTTGCAGTTCACGAATAGTATCCTGTAACGCACGAATCCATGCGTCACCCTTCTGGGTCACTGTCCGAGAATACGTTTAGCATCTCGGTCGTCAAGTTCGGCTCGACCATCAGGCTCGAATCCACACTGACCATCGGAGGTTCCGGTAGTTTGACTCTGACGCGCAACCGCTTATTGTCGCTACGCAAATCAGAAATAATCCTATCAGTGCTCCCTTCCAGCGCGGCAAGGTCTTCTTGATACTTAGCAGATACCGCATCGATTGCTCTTGAC
+
23=@@BDDJJFJFJI'''(5<>><<AA?5444>>?888;EGJG8;66@@=I>JDAA427:2/**,,,-9JDEJDHJHHFED::JJCJJJJHJJFDHJEJJHIEGDJIJJFIIII8887=<=IJJJJJIJHIGJJJIIJJJJJFJIDGGJJHJHJGHJFJHJJJJJJHJJJJJIIJJJJJGJJJJHJJGAB@JJ@A>>>>GFEGFGJECDBHJJJICDDI<97212477:EJGGIJJIHJJGJJEJGJJJJJGJJJJFJJJIFIEJGGHJF;;JJJGJJGJJHJJJIECDJGJFIIJHJDBCFHJEJGJIJGGJJJJIJIIJJGHJIJJJIJGJJJJJJJJJHIJIHIGJJJJJHJJJJJJIIJJJJBCDBC33357666?5435B;;5/?AHJGJJEGBCFJJJJJEGJFJJJJJJJHJJJJHCBA?@AE=<=>CCJDJHJGJJJG666<>GEB55?FJJGHHDJGJJJJJGJHGGBBGGJJ4444ADDJFJJHJHJJIJJJIFCDBA<971DCDEDDCFEIGFJJJFFJGA=?<<842??@BBECDC?<;<+++?;1111A@A@BJHJHG@FC4434333EDJFJJJGE@@AAH>:77597799;B<<<<E><<<EJHJHHCDDFGJEEDEDJJJCADB@ADIDJJHHGJJGJJJJIJGIB;;:;FGHGHEEDJJFFCCEIEDGGJGIJEA@AABA89@GJDJGGIJIHIJJIIJJJJJFGIJJJJEIFFJJJJJJGFCJJJJHHJHFGHGJGIJJEIGJJJJJEGGFEJGJJJJE53338@??@AEDJEGCHD>>GHFIJB@@556<=<<<HJJJIJHIHJEIJJGGEFJJGJHDCABJJJEHFJJJHFJJEJJJHJGGJJHHIJHJIFJEJIJJJJJJJFDJEIDG@IGGGFGJFJGFGEFGFFGJJJJGJ0001CDCIEJJIFBCFFIEDDFFJJJFJGJFGFIGDAAAAGHJJGJJJJIJHGJHJHFIHJFHJJJJCGFFJIIGJJH=<?AEEAB@@A<>>>JHGGCHGE?ACBAJJEHIHJIJIACJHJJGIJJIGEJGJJJDGE@@@@@JJJJFFJCFHEEGJHGGFFEDJEH==.,+****,/../FF?>?AJIFFHJHJJJIGHIJJJJHGIJIFFECCBCDEFJEJGEA=<::679AC==>=88;<:;9>?::::><::89;;??ABFDDGFICDFJGJEGJIJEGFJI><<<=@?BCGDHIJ>>FABBC7777A??DJJJGB@@??B;552339@:995,&&'(,'(.2888:6445<;@?AA@BCAA>6555C)''(352338AH@=<=<DEGGDCBJEHFDJJIJJJJ;:99>===<=4,'&&&&---2?ACCEFCFCCJEEGIIC@>>CGIJFHIHFGIGGDHB@?>?B6,,,/32++?AB>?B>>=;;2-1.?AGJDFFFJEFEEFJJGGGDJGFD@...-/0201511...,,,-+))''%$%$
@Stanford_p7n_1_WT_T7_Gibson_BigLinear_40_937
TCTGCGATAACCCTAGGTGCTATAACATAAAGCACCTTACGCTTGGAACTCCAAAGGATAATTCCGAGGACATGGTTACCAAAGGTAGACAGGCTAAAGGAGAGGAACTAAGCAAGAACTTACAGAGTCAGACGTTCTCGCTATACGCTCATCAACCTGTTTAACCGGACGAGCCCCTTCCTTAACGACTTTCTTAACGGACTTGGTGACTTTCTTCACGGCCTTCTTAACTTTCTTACCCATAACTTATACCTCCTTAAAGTATACACGCATTGTCTCACCTTCATGCTTACAACAACAGGACGCCAATCGCGATGAGTTGGAGTTCCGCAAGGTACTTAAAGCGTTTCGCTAGGAATCGCTGTAAGCCCTTAGAGTCTGCCTCAGGATTAATGACAACGGACGTTACATCCAGAATGTCTCCTTTGTGGTGAATGTCACAGCTTACGCACCACGCGAAGTACGCTACATGTTTTCCCGGTAGAGTCCCAGAATGTACTCTTCACGGCAACCAGACATGTCCATCACTTCGTCTACGTAGAGGCTGTAGCCCACAAAGTGTCCTTCGAATCCTTTAGGCAACCCAAGGTGTTCCACAGTCCACCGGATTGCACGGAAGCGACTCTTAGCCTCCACACATGTTGAACTCAGACATCACTTCTTACCTCCAAATGCGGACTTACGGATGGAAGATTTCATACGAGCGGAGCCATTGCCGCTGGCTTTAGACTTCGCTACGGGATGACCGCGTTCAACCTAGAGCCTTCGTCCAGACACTTCGGTGCCCTCAGGTATCCGTCTCATCAGAAGACCCACCGAACTCCACGCTTGACACTTCTGGGTCAGAGGCGCTGGCTCAACGGCTCGAATCTGATTGGTATCCATCTTCAGAGTTAATTTTCGGTGAGAAACACATAGTGTCAATCCTCCCCATCATCTCTTAGTTGTTCCTTGCGTAACTCAATCTCGTCAATGACGTTAGAGGCATACTGTAGGCCCTGAATGAAACCCACGATGTGGGCCTCACTACAACCATTAGCACGCATAAGTCCTATATGAGCAGACGCTTCGAGGTACGCATAGTTGAATCGAACCTGTAGATACTCAGCGGTTGCACGAGGTACATCTGGAATATCGTTAGGGTTCTTAAGTAATTGGTTAATAGGTGTTAACATAATAAAGATTCCTCTTAGAGTTAAATCTTAAAGTAATAATCGTAAAGGCCCCTATCTCCCTATAGTGAGTCGTATTAATTTAGGGACCTTGAGTTTATCACTTAGTGTCGTGTAACGACTTGATTATTCTGGCTAAGTCCCAAAGGCCCGCGAGATGGAGCACCTGCAGACACAAAGACCCAGACCAATATACGCTACGGTCTCCACAGGTAAATCTCCTTGTCAATAAAGTTGTACTCGTTGAACCGTAGGATTCGAGCCATTTGGCCCTGCTTGATAATATCCTCTTCGGTCATACCAGCCTTCGCGCCAATGGACTTAATGCAGTCCCAAAGCGTCTCATGAGGCTGGGTCGCGTTTAACCCATTTAGTAACCTCTTGGCCTTTGTTCTTACCGGACTTAAGCACAGACGTTTTAGGCTCGGTTATGAACGGGTTATTCAAGAAGTCCTCGGCGGTATCACCCCATCCAGCAATCCTTCAGTAACCATCAGTGATGTCACCCTTGATGGTCTGGAAGAGGTGCCACCAGTCAGCGGACTCTTCGGTCTGAGTCAGGATGTTACCAGTGGTACACCACAGGAAGTCACAGGTCGGGATGGTCTTAAAGTCCTTATCGCAAGAGATGATTACAGCCTTACGAGCACCGAAGGCAGACGGATTGGAAGCAATAACTCCCATAACGTCATCACCCTCAAGCATAGGCTCACGGATGCAATAGAACTCTTCGCGCTCAAAGAGAGCATCAAGGAACTCAAAGTACCCTACAGGTTTCTTCACGGCCTTACGGTTAGCCTTATAGTTCGGGTCAACCAGTTCTTTACGCCAGTTAACACTATCGGTGAACGCAAGGACAATTGGGACACCTGCCCAAGCATCTACGGGTCTCGTAGGACTTAATGGAATCCTCAAGAATCTGACGGGCCTTAGCGTGGTCACAGCATCGGTGCCAAATCTCTTCCTCCCAAGAGGCATCAAACTCAGCAGCACTCATAGCTTGGAAGACCAGCCAGTCGCCGTCCATCACAAGGATACCCTTGTCGTCGCAGCCTTCACGTAACTCATAGAATTGTTTAAGGTCGAGAAGTACCATAACTTTCTCCTCTAGTTCCGCTACGTATTCGTCAGCTTCCATTAGTTGATTCTTAAGGCTATCGTTCTCACGTTCCAGAAAGTCGATGTACAGCCCTGTATATCGTTCCACACATCGCGTGGAATAGTCACAAGGTCACGAGACATTAGACACATCCTCCCATTCGTTTCAGAAAGCGAGTACCGGAAGCAGTGATTTCCCAAGCGCCACCGTTACGTCCACTGGTGCGTCAGGCACGAGATGTGACCACGGGAAGCGGCCTCCGCTACGAGGCTGGCATTCTTCATCATAGTTGGACTGGAAAGTCTAGGGCAACTTTTGATTGCTTGCAGCACTTTCAGGTAGTCAGACATCAGAACACCTCCCGTACTGTTGCAGGAGATTGTTTGAAAGAGTCCTTATCTGCATACTCTTCGTGCATGTCCTTAATGGCCTCACGAAATGATGTACGTACTACGAATGTCATCAATCCTTCCATACGTGTGTCAGGAACTGGACAATCATTTCCTTCTGTTTTACCATTGGGGACAATCGCACCTGAGCCGACCTGCTTACATGAGGATCCAGCATATCTTTCTCTAAGATTGCCTGAACGTCAGACGACATCTTTGCGGTAACGTCGAAGGACACTTTAAATTTCTTTGTCATAGCCATAATAATTTCTCCTATAGTTTTATGCCTTTGTTTCTCTTGCCGACACACATGGATGTCTTACCTTTTACTTCGTCCCATGTGAAAATAAGCACATCTTCGTCAACCACAACCGCAGATGTGAAAGTCTCCATCCTTATATTCGGACCTACCGCATTCACCTAGCCTAACCTGCTTGGCATCTCCTGTGTTGGTTTGAACCGTTGTGGCTGTTTTAACCTGAACCTTACTAAATTTACCATCCTTACATACAACCAAGTCCTCTTTACTCTGAGTCAGCATAGGGTAATAGACAGTGTACCCAGCTTTGGTAAATTTGTAGGCTACTAGCATTTCAGAAGCAGCACCTGTTAAGTGTCTTTCGTTCATGAGTAGCCTCCTGTATCAGTGGCAAATCGCCCAATTAGGACCCATCTTACCTTCGGTATCCAGAAGACACCGGAAGTTCCAGTGGTCTCCAACCCAGCGCATCGCTTCTTGTGCGGTCTCAATGACCACCTGAGCAATCTCTCGGTACGGCAGCCTACTTGGATTTCATCATGTACCCATGCCATGTACGCAAAGTCCCCATCCCAGCCATGCTTCAAGCCTTTCTCTACGAGCATCTCTTCGGTCTTGATAATCCACAGTTTGCAGATGAGAGCACCAGCAGATTGCAGTACGGTATTCAAGGCAGCGTGAGGACTACGAACGTGTCTTCGACCATGCAAGCCTTAATCCAGCGGCGTTTCCACTTGACTTGTTGCTCACCAGCTACCCATTGAGAGGACTCGACAAGTGTCTGTTGGATAGACTCGCGGAGTGCTGCAATCGCGGGAGTGTCTGGAATTTCTTCTTGAGTTCCTTACCGCGCTCTTTACCAGCACCAACAATCTGTCCAATCTTCTCATCACCAGCACCATAGAGGAACCCATAGATGAACGTCTTAGCGTTATCTCGGGTAGGTAGTTCAGCAGCTATCTGGTTCTTAGTGTGGATGTCGCCGTTAAGAATCTCGTGAGCGTACTCGCCGTTATCAAAGCGAGCCATGAAGTGAGCCAAGCAGCATAACTCAACCGCGATGGTGAACCGGTAAACCACTTTACAGTTATCCCATCCAAATGGTGCTCGCGCCAAAAGCAGCGCGACACTGCTCTCCATAAGGAGAACGTACACCCGGAATTTGCGCAAGGTTTGGGAACGCATGGGTCGCACGAACCGTAACTGCTCCATTAGGGTTAACAGAACCATGAATCTTACCATCCTCAGCAACATAACGAAGCCATGCTTTGTCTCCCTCAGCAGACTGTCCGATTCGCTTCTGAATCATCAAGTACTCTTTAATGAGGTCGATAGCGGCTTGCTTCTCAGGGTCATCTACACGTACTCCTTCAGTACCTCATCGTCCACCACAGGAGCACCCTTATCGGTGCTTGGTCGGACCCGCCAGCCTCTTGGAGTTTCTTCTGAATGTGGTCACGAGACGAAGGGTTAAACACAACATGTTCAACTGGGGTGTAAGGAGCACCCAGCAACGTACTCGCGGGTATCAACTCACAAGGCTCCACGGCCTTCTCGCTGTGCTTGTTCTTAGGCTTCTTAAAGATACCACCAACTTTAGGTGTCTTAATGAGAGGGTATTTAGGTAGTGGCTTACCTGTTCGCGGATGGCAGAACATCTCAGTGCCACCTTTAGGCTGATACCACGAGCCGAACGTTTCGGTCAATTTACGGAGCAACTCAGAGCGGCGAGCAGCTAACTCTACGTACAACTCTTCGATTGCTTTTGTGTCGAACGGGAACCCGTTGCGCTCTTGTTAGCGAGCAGCCATGCAGCACGATGTTCAATGTCAACGGCCTCAAGGGATTCTGACCAGAACGTAGTGTATCCTACGTCCGTAAAGTCAATCTCAGGAGGGAAGTAATGTTTGTCAGAGAGTAGCTTCTCAAGGAGAGCTTTAGTTACCACAACGTCCTGAACGTTATAGTCCATCATCTCTTCGTTGAAGTTCCACCACTCATTCCATTTGCCAACGTATTTCTCACCCTGTTCTTTCGTACGCTTCAAGTCGTCTTCTATTCGCCCCCTTTACACTCCGCCTAAGCGATAACCCCACGCCTGCAAAGCATAAGTCCAAAGCGTTTTCCCGGGCAACTTGCCGGAACGCAAGCCCATATCGGTGTATTTGAGGTTGGAATGAATCAAACGTGACAACACAAGGGTGTCAATACAGTTCTCACGAGGAAGGTGGAACTCTCGGTTCAATTGCAACTTTGCCAGTTTGGTCAATGCAGGAACGTCATACTTGTGACCGTTGTGTGGAACACAATGAAGCCACCTCGTGCAACCTGGCTTCAGGCACAACCAGATACGCACCGAAGTCACTCGGACGGTAGCTTACGTACTCAGCGGTGGAGTAGTCGTAGATAACCCCGCAGTGGAACTTAGTGACGCTCTCTAAGAGGGCGTTAGCTTCGATGTCAGAAACGATCATATTGATTTCTCCTATTGATTATCGTGACTTAACAATCTCTTCATATGAAACAACTGTCAAGAAACCTGTGTGAATCATGTTGGTCTTATCGGCAACAATTGCACCGCGTGGAGTAACACCTGTGATGTATGACACTGTGCATATTTGCCACTAACTGAGCGGACGTAGCCGTATCCACCAACAACTCCCATGTCAACCTTAACCCAATCACCAGCCTTGATGTGGGTCATAGTGTCCTTATCGAACACCTTTATGACTCAGCTTGGTAACTTCTGGTTTCTTCCAGCCAGTCTGTCTTGTCCAAGTCCAGCCTAAGTTCTTCAAGATGTGAACAGCGGAGCGAGTCTTAGCTTCATGGTCTTTAACGTCCTCCAGTTCAGCTTCCAGTTTAGCGATTTCTGCTTGGATAACTTTAGGGTCACGCATGGTAATATCTCCTATAGTGAGTCGAATAGTATTCATGAAGGCCACCACTTTGGCGACCTTGAGGATACCACTATTCGTATCAATCTTGTCGAGGATAGCCATAGCTTCATTGACGCGACCAGCTTCATGAATTGCTGTCACGGCAGCTTTGGTAAGCGCATTGACCAGACGCAGTGCTTGCTCATCTGTCAACGTCATACGCTGAGTGTGATTCTTAGAGGACTTAGAGTAGCTCCAGCGGTAAACCGTGAGTCGCCTTACCGTTGCGAACGTTGATGTGGACTTCGACGGTTCCACTGGTCAGCTGTATCGGATAGACGGATAGTTTCAGCTACGTTAGACATAACGTTTTGTCCTCTTTTTTTGATTACTCAAAGAATTTGGAAAGCTGTTGAGCTTGGTTTGCCACACGGGCAGCCTCGGTAACTTTGCCGTGGATGCACTGTCAGCCAGTTCGTTGGAGCGAATCGCCAGAGCGCGTGACTGTGTGGCCTATTCAGCCTCATCGTTCAGTCGCTTGGCTTCCACGTTGTACATACGAACCAGCAGTTGGCCTAACTTCTTAATCAGTTTGAACATGGTGTGTTCTCCTTTAGAAAATAGTATCAATGGGACTCTCCAGCAAAACTCTGGTAGTAGCTGGAAAGTCATCAAAAATCCTGTAGAAGTAGTGTATTGACAGTCTGTTGACTTTGAGTGTGACTCTTCTTCCCCTGAGTAACTTGATGGTTCAAGCCATCCGGTTTCCTTGTTGTATTCCATGTACAGCAATACCAGTATCACCAGTAAAGCGGCACTTGAGAATACGAACGAGGACAAGGTTAGGCATATCGCCTTGCTGATTACGCTCAAGGGCAATAATAGTATCAGATAGTTGGCGTAGTGCGCCAGAACCACGTAGGTCAGTAATAGAAACGGGGCGACCTTCCTCATGTGCTTTACCTTTGTCTGGGTTTCAGTAACAGTTGACCAGCACCACCCCAGTTGACTTAGCGAACCCTTTGAGCTTGGTCATCAGGTTGTCAATCATACACTCATCGGATTCACCAGAAGCGGATACGACGATTGAGATGTGGTCTAGAATGATTACGTCACAGCCCAAGCCTGAGCATGTCAGGCCGCTTAGCGAGCAGTCTATCCGTCTCAGCCTCGGCGAATGAGTCATATAGATGGAACGTATCGTTCCAACAGTTCATCGAACCATTGGTCGAACTTACCGTTCTGAATAATCTCTCTCTTTAGTCTGCGGATTGTCTCAGTCGGACACGGTTGTGTAGACCTATAAGGTCCTCAGCAGTCTGTCCTGAACGGACTCCTCAAGCATCGCTAAGCCTACCTTCTTGCCCATCGCTGTGCCCCATTGTAGAGCTTGTTGACGGACGAACGTTGACTTACCCATACCGGAACCGGAAGTGACCATAACGACTTCACCACCACGGGCACCTAAGGTCTTATCGTTGATACCAGTGCAGCCACTGAAAAGTAAACCTACTGATTCTTCGACGATAGGTGCTCACGGATTCGTTCACGTAACGAAAGAGCCGAGATACCACGCCATCGCAGAATGCGCCGCATTCCACACTTGCTCCATGATTTCACGGTCGTGACCATTTAGGTGACACTCGTTTGCATCCTTACACGGAAGAACTGCCACTCGTACCTTACCAGCAGGTAGAACCTGTGCAGCCTCTTCGACTGCTTTGCGCCTGCTTCGTCCATATGGAACATTACGGAATAGACAATCTGTTCGAACTGGTCAAAGTATTCGTAGTTGGCAGCGCATGTCTTCTTAGCGGCAGAGGCACCGTGACCCAACGACACTACAGGATACTTACAGTCTTGAAGTTCCATCACGGTAAGCATGTCGATTTCACCTTCTGTAACGACAATATTTTCTTACCACCATTCCACAAGTGCTTCCCGAACAGAGCGTCACTCTTGTGACTACCAGTGGTCTTAAAGTTCTTATCTTTATCTCAACTTTCTGACTCACAATGTTGCCGTTCTGGTCCCGATGGTGCGCCGCTTGGTACATCACACCGTCTACTTTGGCAATCCAGTAGCCAGCCTTCTGACAGGTTTCCTTGGAGATTCCTCTCGCAGTTAACGCGGAGTAGCGTCCATTCGATTCCCCGAAGTTCCACACGTTGTAAGTCATTGGTTTACCTCCTGAGGGTTTCCGTTTTGAAGCCCTCTCTTTAGTGTCTTCATTACCAGCAGTCCACTTCTCGCATACGTAGCAGAACGTGTGTCCGTCAGAGAACAGCGAGTTCCCATCACTACTCCCACAGTTGTCACAAGGAATGTGGTAAAGAAATACACTATCGGAATCGTGCGAATTGTCCATGCAATTCCCTCCTCACTATAAATCCACGCAACGACTTCCAATAGATCTCTACTACGAAAGTTATGCTGTTTACCCTCAGCTGTTACAGTGCCTCTCCACATCTCCCTTTCCTTGCTCCAACTCAGTCCCTTTAGTCCTGAGGTATTGCTCTTGGAGTCTTCATGTTCCATGAGTTTTCTTTTGGGAGAGCCAGACGGAGATTGTCTAAGGCGTCGTTGAGTGGATTGCCGTCAATGTGGTCTATATAATAACCTTTTGGTATAGGCTAGGTGGCTGCCTCCCACACTTGGATATGCCTCCTCGGAGCCTTATAGAATTGTTTATAAGACTTGCGCATTATTTGACCTCCAATGCGAACAAAGGGAAACCGCTGTGGTCTCCCTTTAGTGAGTTCAATTAATTATCCACGGTCAGAAGTGACCAGTTCGTTCTTCTCCCACCAACGCTTAAGGTCGAACAGAGGCAAGCCTGGCGCCCACCTCATGATCGGGCGCGAAGCACAGCGCCTTGGTACGCCAGCAGTGTGACAAGCCATAAGCAAAAGGAGCATTTGGGCTGGCGTAAGTTGCGAGTCGATTCCTTATCGTCGATACCACCAACAAGGCAGACGCCGATAGAGTTGTGGTTGTAACCCTTAGCGTGAGAGCCTACAGCCATCTCATCTCGTCCTGCCTCCACAGTACCGTCTCGCTTGATGATAAAGTGGTATCCCACATCGAGCCAACCCTGCTCTTTGTGCCACTGGCGAATCTCACGGACACCAACATTCTGACTTGGCTTGGTAGCCGAGCAGTGAACAAAGATTGCGTCAGTAGATTCACGTTGTTTAAACTGTACACGAGCCATTATTTCTTTCCTCCTTTCCTTTTTAATCTATCAAAGGGGACCTCCTTCTTGGGTTCCTTTATCCACTGAGCAGGTATACGTTTATCAGCGAACTTAATACCATGCTTTTCGCAGAACTCTCCATAAGACGTTGGAGAACCTTTGTATAACTTAGTACGTGAGCTTGAGAAGACAATACGGATGTCTAGCTCGGGGTGCTGCTCCCTAATTAATAAGTGCTTCTTTCTATCATCGCTTTCCCACAGACCCTTTGTCTCAACGAATATACCGTTTGGAAGTAAGAAGTGAGTGTAAGTGTGATTGCTCGCCGAAGTACATAAGGCACTTTCCACTCTTCATACTCGAATTTAATACCTTTTGATTCCAACTGCTTTGAAACCTTGTCCTCTAGGCCAGAGCGAAACGCTCCAACCTTTCGGATTCCTTTAGCGCCGTAACCTGCCATGTCGCCTCCCTTTGCGTATATCACAAATAGTCTGTTGGGAGACACCATAGGTGCGAGCTAAGGATACATTGGACTCGCTGGACTCCATGATTGCCATTACGTCTTCGTCTGAAAGTTTATACCCCTTGTGTGAGCGACCCTATTTACCATGTCAGTGGAGTTCTCTTTTGGAGTTCCTATGGATAGGTGTTCAGGGTTACAACATAATGGATTATCACAGGAGTGCAGGACGGTAGAACCTTTCGGAGCATTAGACATTACGCGATGACAGTAGACAACCTTTCCGGTATTGCTGCACCACACCTGCCCCGTACCCTTTATTGTTCGTAGCGCCCTGCCACTCCCAACACCCAGAGGAAGTCACCTTGATTCGCTCAAGGATTTTCTCCCGCAGTTCCACTTAGAAGTCTCCCAGTCTTCGTCTGCTTCCTCGGACTCTTCGTCGTCTTCGTCCCAGCTTTCTTCGTCGCGTGGTTTGCTCGCTTTGGCAGAACCAGAGGCGACGTAGCCGTTCTCTTCAACTTCGTCAGCCCAATCGTCTTCACCGCCACCAAAGGTAGCCAGTTCGACCAGCATCACGGATTCCAGTTGCAGCTTAACGCTCGCACCTACAGCAGTGTTCCACTTGTATGGAACCAGGAATTATTTAACTTTCAGCTTAGAGCCACCACCGATAATCGGAACGTCTTCCATCTTCTTACCTTTTCAGTCAACCACAACCAGATTGATGTGCTTGGTCTCTTTCGTCTTCTTGTCTTGGAAAGACGCGTAGCATTTGAACTTAAAGGTAGTCGTACCGTCACCGTTATGAAACGGCCGTGTCACCCTGGTGCCGGTTTCAGCGGTTTCTTACCACGAGCTACAGCAGGTGGATTAGCTTCGTATTCCTCAACGGCAGCAGCATAAGCCTCTTCGTGACACTTCACGATTTCATCGACCATACGCTGGCAGCGCGGGTCTTTGTTGGGAATAGTCAGGTCAACTTTATAGACACCACGAGGGTTCCCAAAGCCACGTTCTTCGTTGCCGTAGTCCGGCTTGGCGATGTAAGCGTAAGGTTCAGCGGTACCCAGCGCAGAGGTGAAAATTTTCTTAGCCATAATGTTAATCTCCTTTCGGTTTGGTTTGGCTTCTCAGAGGGAGTCTTCCCTAATAGTGAGTCGTATTACTTCGGTGCTACACAAGGACGCACACGAGTAACCTCAAAGCCAGCCGGAACGTATTGCCATTCGGCTAACTCCAGAGCTTCGTCTAGGGTCTCAGCGTAGATTGGAACCTCGAAGGAATGCTCCGAGGACTCTACGGTAGCCCAAAACTTCTTATTGTCCACACTAAGTGAACCCATATTTGGTTGACATAGTCATTGACCTCTCGATTTCCAAAGTTCATACAGCTTGATGTACACCCTGGTCAATGTCTCTTCCACATCTTCGGCACCAGCTTCTGAGCAAGATGTGAAGTCATAAATCTGGCTGTCGGCAGGTGGGGTTGACTTGAAGTTATGCATAACATTTATCCTTATGTTTCTTCAAAGAGTTCTTTATAGAAGTCTGCTTTCGCTAGGTCTTTCTCTAAGTACGCTAACTCTGACTTCTTACCAGCACGTAGTACCTATTTAGATCGTTACCGAAGCAGTATCCCTTGAACTGCTCAACGGTCATTGAACGAGCAATCACTTCGATAGCCTCAATGTCGTCAAACAGCATGTAGTGGGAAGGCTTAGTAGACACCTTCGATCTCTCAGCGGAAGGCTGGTCATCTGTAGGAGTTACCTCAGGTTTATTCAGATGTGGTTTACGTGGGTCCATCGCTCGGATTTCACCTAAGGTTATCTTTTGATCGTTATTTGCGGGGCAGAGGTGGCAAGGGACATTGGAGCAGAGAATACCGCAGCCATTCAAATCATCTGGGCGACCTTCATTATTGTCTATCAACTTAATGATCATCTCTTGTTCACGTTCGGTCATATCGTTAGCTCCTTTGTTACAGGTGTGTGGATAACGGTCATCTTTCTCTAAGCAAGCTATCACCCAGTTGCTTGTACTGGCGGGTTTGTTTCCAGGCTTCACCATCTAACAGTCCCATCAGAACACCTCCTTGATTCGTTTGAGTAACAGACGGACGAACGGGAAGCGGGTCACTGCCACACTAAGAACCGGACGTTTCTTGTCTATTGCTTTCTCAAAGTCACCACGGGTGATAATGATGTGGACGCTCGGTGCCAAAGGAACTGTGTTACCAATAAGAGGTATCTTAGCTCGGCGCTCGCTCGCACATACGATTGAACGGTCAGCACGGCAAACCGTGAAATTCTTAACGCTTTTGTTGTAATGAAGTCGAAACATATAGTGTCTCCTTTAGTGAGTCGTATTAAGCGTGACCATCTGGCATGCATCATCGCTACAGTGGAGCGCAAGGCATCCTACAATGACGATGAGTAATGGCATTAAGTACATCATGGTGTGTACCTCCTTTAGTGAGTCGTATTACCAGTTAACTATACTCCACACGCAAGCACACACTGCCGCTAAGTAACAAGCGCCAACTACTACTAGTGCTACTTGAGGGTATACCGCAAGAATATACGCAAGCGTCAGGATAGCTGCCAAAGCCGCAAGGAATTTACCAACCCTCTTAAACATAAAGTGTCTCCTTATAAACGCAGAAAGGCCCACCCGAAGGTCGGCCGATATTTTCTCTTGAGGGTTGTCCTCGGTGCCACGGAACATTACGAACGATGGGTGCCGCAAAGAGCCATCAGGTGTTTCCTCCATGTAGCTAATTTGACACGCCAGCCATCGTAAGGGTTAATAGTACAAGCATCGTTGTCGCCAATACCGTATCGGCTAAAGAATCCCCATTGACTTAGGGTGGCCTCTTTTACTGTCTCAGTGAACTCATCCATTAAGGCGCGAGA
+
/4886789EJJEJGBBBBBJGEGACBDFJJJJJDBA<<8:CJI-)*<AACA===@AE>?65555420003BCBHGGHIFIIJJJIJGEFJFCCBBBBECEJHBIG?G@A=;;80/-,)&.+)*,&'02/.,**,334?EDJJEGJJJJJA@AAJJJJIJEGB=FJFECC@111101;;8345323GJFJJJJGFD@JGA@BAGH<<;;D?@H1233-45;;DDJJEDIDJGHFHAB;37ACADEEDEGC888@A775/**=?JGCCACABJJJJJFC@3((((1*)**+42+)(*-()(&&&&((''(*0467111-+))*('''1/&&/8;CJJJHCAA?DDEEBBHBDDCJHFIJJEJJJJJGFGJJI=B2000:;::778:GHJJEJHEFJ-....94569750-.12@BBGGJGG;555IJJJHJJGJJFGJJHGFIGCDBDEBBB@CFDHFHBACEGEDFJJJJJJHCCDEAB6+ABDAA@B751,.**,&&&(-,././<CEDDEJC45574533;>>?=555.''./-))++,+))):FEC8889;BJFFJEJFDEEFG><<<AA;DB5356AFEFEHJFDEJDJ?/2+-))689BHA>>@ADGD@@...4BA=;:;99934789@@FJEBBACDB99A><4)(()+,><;<<:==;@@CJJJJIJJJDFCCDIDD;641/-**43239.----5431000EFFIJEEFFFGFJJJIHJJHEHCDCEJFFF><.4..---&&&'+((&&'4++.058AB3115<1JEJBBCABAB@EHJJE83,,,;=>;2222A>>7666<<=237?EGFGDEIJJGJFDD@@?A>===;=//8BBAAAHGG?>>=BBE7557??>@=;:7744****/555::;7===D:55574424:BEHC99;BCADDGFCCA@::::?61126??76:@@EGIJGEJJJDDDEIGJJGBF=?88<<DGI@@@ABAAC::::GJG>=<7::JJHHFEFDFJDCEDGGEIEJJDB?@=>?<*))*2=@DHGJEE,,,-96667100%$$$%%%./.----,-,.//))'&'),--../3255FHFICBAC@@AA3333FDCFEFIGGEEGJGJHEEDEBBBBGDDE54338BGDG>?::BEDEC>>?@CDCCDJIJJHGIEJJJJHHJIHGEGDFFHDHHFDFJHHJHFHIHJEDD?FDDCFHJJGFEJDBBCAIJFJHIJFCJFFFEFEFJCFEGC9998<=96>A@BFFFDFJFDGJGHJFIJJEJEEEBBH@FGJJA>HFIHIEEAAADCAABFEFGABABFFDIJDBB@AABHGJBCE@?>=?AFC?@G))(*((('*()+*++*&&&%,&'08:@EFCADEHBCDCBB?=53.(((-+*56:BBBG@@A@JIHEJJGJJJFJ,(''')()33/?@@EBABC::::EIE@A@AFGEAABAJHJJJJJHJ@J>?HFCFJFJFHJGGJA?A<3334<<*)))11.,-++--6BBFEJGJGCFFFJJGJJFGHFDBEGJ::::<;<-,-/,+&&&())),--25:=@DFJJJJJJHJEFFGIHFIDJJJGFJ>6;8,>;:9:7:7/,++))))68:>?JIFCEFEJDHEGDEEGIG@@AAHHHFIDA>A@<@CBFCCFEIIEGJHJJJHJHEHJJJDFEGJF+=+)(((DEHE<****DEFJDFEJEAJF>@C===??//0?C@?@>=@>666665****910/0087-245EGFFEJIIIJJGJJJHJD777>===BBAJFG?>DBJGH:,++,..,,-1BIGJJJEJCGFCFJHDE?@A@CCHJJJEJ;9;;FHHHEEDGDDFDDIJJGDDDJJFJGJHBBEGJJIIIIJDEB;;;?3361C>>>>B11112HHFEJDJJJJFB@@AAGJJ554;;<))('&&')'&')56889D?;=>JIHDCBBCCCEEBJD????DGEF=<<<AGFJEJJJE@?@:IJBCBCDJDJDABCEFFC@A;;6((())9:@9989EGDDEAFCJFJBEDED@AABF@@??DCBBBCJFE<;;;<@=7.../51,1+(()'*/22.110%$$%&)//9DDCAABCCCEFCDABHCBAEDFEEEBBDGE@AJHDC>>>??>E=???BDEEEDJ?@?==:77811119>BBA<995><8==<DDFHHEJJ@5555D?8887765888<EFHDFH===GIICB@BDA?@AJJEHEGDCCA>5556CEGJHGJFJJJJIFFJGJHFJGJ>=<>>?BBCABBEDEDJJJJJHJJJJFE4,**+4/.-,-,.()-))/)799>??;;>IF?9:HCFHJAAAACCCCHJHHBD;;;977768899>=9<FJHJJIHGFGFJF??////4((&%%%(&%'*((''&%%&'./189?ACDGHJJIJIJGIFDDJGGJJJH????GFCFEJIJJF(((BGJJCCDGJJGGGJJDGJH?CC----;485223?GFGGJDDJHJJJGJ<;;:<;<>.,,(//,))+.2+)**+,''')+--)**)***-:<=<IF>>:88762266?I<<GFJFHDIIJGFJDDJDFCEEGJH?@A=>>775*'''**00126889BBCCHJEC??..11<>=:::?@?@?@CAB=;<@@A===?JHGGCJBAAAEGCEHJIDCBCGFJJGB?6/EGDJJFH>>=>HGGHJJDJFH>@@BJJJJJJJIFJHHGIIFJFJHEJJJHJHIJIJJHJJDJJJJFFJJGC;;JGJJJIJJJGFJIIHCD>==AJI@?A@?=<=?D?/-()''&'*.23.+,,+5+-=<;<2110111:>@3=AEGBCIB@???FIFHJJHJ>>>>CC2222331010444GG6444=97)''*(()'((.0300./40)1)***4EFEFJGFFGHJJFGJJJJGFJFGJHEJIGEEGB?@?ABCHDIJFICBCCJHEFFJJJGJJIEJJJEJEHIJJJJIJHJJJJHHGFJJEEIJGGGFHGEFCBADHAD=8879C===@85BECEHIIJJIFHGJDG6433999;AB?C=9JHJGJFJJJJEJGFHJFFEFEGGA@@@AIC977800++++))(%%'(&&&&(*3))))*95541244:888664551+**+8?CHFJJJGEGFGHFFEJJGJJIGJJJJJFJHHGIJJJJJH@BABFGHJGIJ?GJHEGEFEFJJJGJD9966EIGFH>8889A@HBGFJJDGDFGGEFDCJGHCIFDJHJJGGGIHJEDFJB@AFE766(%%&'),''((23.5459==?JFDGEGJGEFEFIFEEDC@@BCDDJJGFJJGJGFECDFFIECDCJDFGFEJEEFJGFEJJGFHFIHHHGFFJDE8777JJJ<;;<=5457:<;=@ABBA@AAJFHHBDGJD>:::CIEFJGCBBA@=>>48AB:6401/,**+--,,-4@=DBDJEBBBACBDHJJEHGHGGDBBEHCFDJBCEDAAB?43363334DA4((;<BCBBFDJGDA<=<6229;CCB>>8898;77B@ABECEGHH@@@@CGFJJJGFFE<99@:;<<IHHE@@@>=<ABA?A95?:<>?>>>?ECDCBBH??FJGEEGCJGCFBB=JIJJGIHJJJGFIGEJHHEC.---FHHHJDH@=/.+'''**))+39=C>===@ABAB??B:7.--.++))%%&&$$$&'+'&%$$$&')'),0A<<<<CBBFEDEC>GGFAA??@EBFFDJJEJCEFEHCDE?866*7:;<=?>@?ABBCFJIEA@??BC==<?D88CFCCJIJJGEJJIDH<<<*)))0...-0/%%$$%)((*)))(+.-/44:ADFB<<@?DAA><67:8112HIEEHDFF==</4-.--,,/1@B?C@>@3..../00998:;8777ACBDIJJJJJJEJEJ@@??FEIJJJJJJJHHGIJFIDCB00029?ABEGCGEEIFHFHIJJJEEFEJIJGGHJD8888?:678<???B@AJIJHIFGD@?>>CFJJIHJJEEHIDCBCDDDJJGGHJBABCIDCA9110''&$###%&&+(&$$%&&%$$$$$$$$$$%%%$%%')$$#$&')(()/*7888889///..+*(((-,((/22>>>?AC>>==DC===77BD?@=<<?>>96235552102<@AGA@@@DGDEFJFGDDACCCJICACCJJJDEAAAE21-+1+556FCACIIECGIGEDFDIBFI@79<78<JDCFHJJJHJGJJJJHJJJJJEIJIJJGFHGHIJJJJJHJEDCJIB@CF3000BFJIIJHGDAAC@D==>><;66646<<;<<;>??@;::B;FD,,,,?JGFIGDCEDFDJJGJFDICADJGGJ;;;<BC40))66931/,(&&)377788@BBGEFHIHFFCHJGHB@AA?C4/00*))($%&&''%&((*.+&((&-,-510146DFDJFGEJHHGJFJJEAA@BJJDCBCEDDEFGFFFDGGBA@=>?DJIGGE7778===HICA65310-'&%'(&..,,,,776988@@GDDBD.,)''''***/025-,''((8:JDAA@ACD7650,0+,,,,44688<=:<:45DJIEEDHEEHHJJGJJHEGGHJDCBBFFJ@A@>HJJEFJECABBJIJJJFEDDGCD=<;9>>DGDDDECAADHHJHHIGCCEFGJJJEB@DCABHJJJJJFHGEJGJJJJIIIGJHIJFFGBGC9B@@=989=JFJEEECFIGGGJGHJJIDEJJIJHJIEJHEDEFEGDJIJJHED???>@AGFHJCA?0///>?>@@8777;?@@<;;3233:6/4634364336>A7999DEIJJJEJGFFJIJFHGEGCJHEJJJJGJJGJEIEDCCJHJJJGCB76778EEFDDDCDHGHEGEEGJEG<<<<DC@@@@DHFGIIJIJEFJGEFJJCDBCAFA<<<EGBA87546AEFJJIJDADDDFHFGJEIJBBBCIIJJFAA@/'&&):>?JDCF=>=?D@BDBDHJ=<<;G7>>=78(('((+*+*(&'%%&**333533646=DEJD@B3883,$##$%%&'&&''+(%%$%('))*+*%%,-.5552((((*'&$%*-558887??<=22335420/&&%$&'&$$$$$%*++.3BBBDFFJ></)340)))))%%%&024@664''*++)56;0//1;7.....>ABGFJJJJJJEJJJGJJGBCCEJ7778JFJFJJJIHIBBBEIEAA@=@>;8568?ABC>>71/0+0++++77@?>EBHEIJEBCACADFABJHJJEJC6655979A9<966--,,,2236*(((...))0.57;;<<>?@A++++//+--+*&')555522)))-60)(((,/)())10...,,,..00:;JEHFDHBCDDFBBEEHFJGFHHIFCEFEBC>?=.,/,())))),+,,-128>?BAJEGIFFJHDEI9:::JF@@@?;273378;;BJGJFEDDDC>CDGGGB?>>?JJA>?BFIHJJJJJJJJIJHFHHHIJJGHGIFJBBCDJGJH8889IFDDDHJJJJJJJJJHHFJJGIIJJJFJGHJFIJIJJHIIE?=;7;;<CA?A?>??BBC(((()&&'/17<>?=;;?BDJFDDDJGIJHJEC@423*(((+6678766()588:<<<JJCA>?88AFGCEDJJEJD?////DEIFJIJJIJJHJIJJEHDB>D778<JGGIHJHJJJJJHIIHJJH<<<<I440,-2;<:;<69(((*110133.(3=BCHGEJIEJ=>==D???;<6667I??<99@CGGFHHIJJJA@A=GEGJGIHJIIJGGFHGEGIIGJJJDBCDGJDEGDJJB998DE8888AB@6JEEJIDJ))))+**-/@7778=750FJHJJEJJHJJGCIHFFJIDHE?@>887@?5JJJIJJJHIAGDJIIIH@@@@ECBCJFEHGJIJJGGJJFHJJJIHJJFHJJHIGHDG5555HJHFFDCBDB@@BFGFEDJHBBDA==:::444&&&%%&&&44::9;;;EB<;;FHFGHFJGJBABCGJ@JI===22,++,+)((6018=>>?HEJHJJIGJEBC>>==A?<??BCEFCFC>=55JHFFJDHGJHDJEBB@>C99</000;:>>?CCCGHJGHGIJJHJIGEJGDH;00///;898)+*+----/++;>?>?>?@?@@22.../7::::@9;ABIHCJIGJGEJHHIHIC5)%%%&''*-;>>?=<666599<??@DHJ@BEDFHGJ@@@=ACGJJHEFEABBDGJDDFDDDA,***)'''))'&&&1/,*)),2:5665.--,,./9B?;;<<FJJJJIJJJEJJGJJJHGHJJJEIJHJJ>>JJCCABJ8100./....'&&&();?BCFFDHEIEA@ACGJI@3334?DCHE;;;;=HJHJIFGJ@@?@IIFJJDE:3)&'(('('--.8=::;----1///--,,026>FH?A77EFFFGHFEHEDABCBJJIJHJJGDEJDBDCIJID@@@GEJJGJIJJFJICFDCIDC9;3-.10,*9-(%&)**'$$%&')*'+--622--+*,-/...676-+(''%&&$$$$$'%&631-)*'%&&&((&''(,,,./45&$$%&''&#$$&)*))**.*564))()3<>;-)&&%%%%876DIJJDDIFEFGEIJEJIJJFIA@??<8711//14A>D??>?EGGIJHJHDC:1(&%%(*+../77:9:;?HDJJHFJJJJJDEECEFGBDCCEGFGFIGFCCDD@==>JJEJBBBFJEIHIJJJFFJJIJJJIHIIFJJHGHGJHJEJ6557665888::=;796,,,,/))))/66757BDCHEEEDGJJFHJHJGFFHFEEJABCBJJGHFIG@:;;EDJJGHJBCEAC<9:+'%$#%&*-+('%%&(,,*))'&((.//0123/0>?CB@<::;:;;2<@GFJEGIFJD:::88=88=85556667B=<)((((((&&%%%%+>HFFHJJJJJJIJJHJJJJJGJD@?@4475558HJJF????J;;:;<95,)*,22AJJGHCDJHFA=>>A=;8430.'&$%&+++,0&''<@FGHEDCHJGJHBEGHEE?JED??@?GJIIIEHGHHGEIDFGGJIFCC?@...()));667>?@@DGDH<;;;J:85++++++,8::9B>///((''*-6;=?A>?AB:724,99/,'%$$%%'*+'&%%&'(899HFICGHEHGIIJDIEEJCEGFFHGGJJ?:4/''&&)'&((-++--71001++(&)66700/.*(((1ECAAAGFJFFFABJIFCJJJJJJGJ?C@444=JDACGFIJJJHCDEBE??000056<>GBBC=DHJBJHGIFJIGHJ9758.--,.-,.,'&((*22/18::GJJJIGEF66662''''354/0GIJIHIEIJGJIGGEHFFJCAB>>CCGEEEGFJFEFJJFJIG<3.))'%()677:@FIJHGJJJHJJJJHFJIDJJJJI3335D877</+'&(+++''&&&%7422)(''+&$$'(+,,<>?@IIHFJFGJIJGGFJIFJI977674*))*2>>9873,**+)((&&&&&((/,,,,874:45CA<<FJJJGFJFJIFGIIJGGHJGJIJJJJIJJJJHGFJDJJJJDDIJJIEEHHEAAABJHJJJ94((+)../6@CDJJJJJG1111F>>=)(''(*)'&$$%''.2013201/2566;<=;;<=::;4555>?>IEHJECEHJJJFABB131-.32358:;>BDBDGBFEJEBECDGEEGDDGDD;;>410,**)5::;;=JJHJGJJJJJJJIJFJFHHJHJJGEG????IDGH87D7JJIHJG>==9::****AA999BJEFDDJDA@?@AJHJJAA?@CA<@@AA@<<>JJIJJJJJJIJGCCBEFJIHIEIGJJJJJJJIJFEEEJJJJ<3322(''&&&2&367DE=8989>?A84421(((0***+43.+,+++&'%%'&&&))34399:B?AB@<:><===EHCDHG4444GJHJHJJJJJJJHHEHIJJJHIJJJJHDGDCDEFHFHJHJJAIHJJJJJIJGGGFJJGHEJIGA?:CB....@211DBGJJJJJJJHJFJJFIIHGEJFEFGDDFCDDDIJED?;<@C68D6>=-;;=7---6=FJJBC@BE9566BIGJGJFJDDHD**+2333<5<?81?88@ABD;;;;BCEJJGHGEFJDGE@>>>AADJJJJECGEJHJB>?FJJD@A@<9<;;@;IDCDBA@64)'(46CJJJG<;<:@AFC@A;95&&&'133;;<FGJJDE>>?@IJFFECBCE>>>?AA=:<78,+++)268EFHJHJJECGEFCGHJJGJJGGJJGJJEJFBBBDEEJJGHJIJIEHFFFGAFFFJJJJJJJB@@BCEE;93245;<HFGIJJJJDEJJBCAA??DEHDJJJEHHJIJJJH75@?BCJ::::JIJJEEIC65(--04,,-()*,,--01<.../.<@::5;=;>>DHFEDA0...9BDHGGFIIGIIGEIFIJJIIJJJIEJJGFJHJJFDGHHFEFJJJHJJJGBIIFGJEICIJJ=<<;A9320-'())%$%%&&&')(*'(()'((2BFJIB?>?CJIIDA@AC862//002235<==>CE***0)*)01@AEGFGDFHIJJJJJJHJIIGJJJJ@@@AJDDJFDD87744//0:<;;>DED@@BEB@@?=<<=EABA@>?==AEJJJFHJJGDEDEFDDJF@:::;<:66><=70765<==>>AABA==,*))*(&%&())'''$&$$%/9993668511/03+'''0?A>=>?CGB622:>>=6&%%''$$$)+,-//148<<)((,%%%%%%(''*+./$&%%&)('/44?>=<772)'+2'&&%%&%$$$&$$''&*/022222>=>>BEDFIFDHGHJCEB:98,,,-//CACCEFG?@??BDHHCJC?ABFGECECBJJJHHBBBEHJ::8:JFJIDJJGJGEJJJJDJJFJJIFJJJFJEFJJJJGJJD8876DJHEHFGJI;:899751112556@B>;:9:;@;CHJGJFHJJD:99:;9789<??C@CDBEJJJFHEGJHJJJJJFJJJJIGJDB@ACJJJ@?@@JGFGDCBFFJGJJJJEGEDFJIEIHJJGGJHIJAAAAIHEG;<;;8578?@AB>=;?;DB=<4:C1@BJHDJEFE>@>AI>>=@GDGGD@BBBGJHJJDCDEC?G;JD;CB?8CC0///56;:=:++++.B@EHJGG@@@AFEHHJ@A>>@=>==CE4&'((--.1?@CIEJJJJJ>:9:>-((BA??ABB7EJHHB@@A@??@HDEFFGFHJGDECFDE=<>EDGFEGFDB=<2///----EDDC@@?A2221:AAA3335226-,,+,012,,**..056964434;6DA>=D@EJ8D2DIFAABD;:989,,*+*++/***799---3853//56=CEGEFJFJFEF@@<.+**-((*(()<<>?@BDJG==D=@:0.--/-140//06;<<JEDEFFJEJIJJC@33JJJIGJGJJJFIJJJJGJIDGJEJJJIIGJ@<;:@@=;:BDCEECE?@=;960''((>DDFIJFEEGJGDCEDDFHCFJJIIFGGGCEEEE<EC<7IJGJIGEGFJEDBEDBHGIGJGBJ@@C=778866:;8999<;>>DDAA@B?>=8:7-***.98;;@CDFJEECCJJGGJJHJFEJCIEHFJJFEEGIIGHIJJJJH@??<>>>33336210(('&%&%&''')))-:>BDIJIHHIHHJJ?><=>>@GGIJJJJCB;;;;EFDGGD?5/))+@EEFBCEEJFGGJFJJHJJE8888ADAA8757;;:7799C@HJFGGI53((DFDGJCCAB@DEDHFDDGJJEH@@@?><=<<:=>@71945?ADDA@AADJEHHEJFE???@;4//+,,//0:0B9778556@JE???A?JJJCBEEJJGJH?@?>:2.12?JAA@(((,.)45<>?AFICDDGEJJFFE=11;2DHHJJHJEGFGFEHJJJIJ9:*)323?CAACEIJJD>:;3CJGHFFECJJGFEFGJFJJIJHIH@JGFJJJGJDDF@946=3334IB=>:;AEEGIGJJJFGBA;88787011('$$&&'')*/--/+A@DGHHEGFDIFI9<>>GBCADFDJJGIDIJJHJJJHIIIJEJEJGEFDBJ?AC@?EFJHIJJJIIJBAAAJJJFHI@:;F?>><;=??G@DCBACAAABIF<H?HHJFG>=:5556-+*)**/,))94456DHJFIEEC>0//16GHJHJHJJHFHHJ::99HC////66=9;88:???8?EAFDC('&&/?<AEHIFJGIJJGJFJJFJHJHHJDEJEJ333;---.84-074888;11GJEJCE<<<<878778638;;@>=?FJHGBCDDIEDFEEJJEJJG>>:9'&%-&++*,&&$$&%&'&)%$$$$##%'+'%%%%2669>=;9*))*9=?@CFFB@?GDCCFBA>DIDDEFHFCECBDAEADCAC:994886668?==>ABDBBDICBCBDBBCCEHF----JGHJB??>?>?@AADFCFH@B@@E@DDDD@?87?;:;<GFJ@==<-,--/...111/110133666?99<=JGA==@2IIFGIJIJFEDGC==7645?>?=?@@HBB??HDCF///.4312''(@ACDBB+**,,,,,43316,+3,,,,442223G?==???>3421//38<443*114;;;;=7('&'*'%%%+4/04497962++/055721333>??<<E@??<??>HJFGBBBBEJGDEEEEFCDCBAAAA>9889;:<410179@?EDDCDFJHDCHAABCHHDFBGGJHJB22@=>=FDB??6722369==98:AGDCDEHIEEB?>;;;:>=887;>CA@:889>CECFB@?0/.,*))(*()))-..,,,,,445JB@@?CJ@@?>=>><E777544444<<?@0/---*'%%&++,+.12559AABBFA?==?<;;;JEDABJHGEIJHJJIJJJJDJJGD=:+++((''()*+*))(%'(-)'':6622/*++++4''(())''%%&$$$&',*)''*.('&&$$$%%%$$%''''')*:<<=;;:<;64431,++,>BBFDJFHJIGJJEJJHJ;:;??EJDD>9B9'(88GFJJJEFFJFIGFIJIJB>?>;7@?7776;>ACCBE83-./0:@DHEDGBBBA?7,,-/.,-4((?ADB>=**)).'&'(&%%&)&%%%&(--.:=>>BIJJGJJJHJFICCDJGJJJJJHI??>===3223=>??A9999+++-JIJJJGHEGHEIJFJJCEDDJGJ6656802+*/1:EJJAD@9-'&)&%$$%())4&%%&((((&&+*,33;>D@B>;;)(('/..)))**%%&(+.++/0/8?7JJIFJFHJJJJJJGIJJJGFJJJJHJJEEH>;;;FHJJJFIJEIHJGJGJBCB@A?BCBDABHJJGJGDJJJJIJHDCA>@?BFFEHIFHJDGCJGGA>>>=>JGJJJHGDFJHJIH>,,,,FAEJGFIJJIGGJJJHJJJJJJGF?>>>===@??@CCAA==<;>850.++((***6--//9888=99:0/00CEI=?G>JJIFJJIGEEDF8888DFE>?><==****>FB@:9EH(''(:6,))))))>@IJ?>>>CHJJHFF;;4...(((/46-7635HCDJJIJEJJHJJGHJJJJJHC;888JJHIFFIJ>JJJ@55391145:EJEDBB;:6;<;:9::<EJIEEFFJHDFHGJIHFIDGFCCFEJGJJJJJIJC<;<:GA>>>D9<,))*-*+:@EGFEDJ<<<<HIDBC=>=3323CFDJE??>(&&'0:5&&'556B;;;;3+*)**)*1DA=>CFEIHBCC>ABD?==>HGHFBABAIHIJJJJGEGB<:::>?>@?77756,,,'))*8889CBFFGFHE@BJF;::JGJHGHJHHJJGDFJGE@BBBABB@><=>AACDDJJJIHJJJJHJJJJGEIEFJFDDFJH;<+*(((''%%%'/0:9:;<;?>>@@@??HBC;;;?JGIHHGGHJJJIJJIGJHCDBCDIHJJJJJJGJJ<711013235542.'''...BEJJGJHJDJHJJJGFEJJHJJJJGJJJJJDJJIJJJIEJEJJJHJJIGJEFJJJJJJHJIJJJJGEJIJJJJIJJJJHJJEIJEGJJFHJHJFHJJGJHIGDH=9:;D68GADIJ;;;;5557>?9G?=<<;>A:8889888ACEHJIJJJHFDCCDC7>77B>IJGJJD@BJHJJA@??AJBEFIFH@A<<;>I@HEBAA::30666CB.)))+(''$%&&''()*4*BEDHJJJEHGC1-,,.77566589>998465556678@ACEGIEEFJIJJFCBFIJ=;;<DCHAEIGJDDHJIHEJEJFEJEJCCC,,(''(467<E:::788BCDF<>A4444G@>>?==...0785333343))()025-++,3*)*+&&&&%%''4444;;?9ABEFIEHHJA@AEIF>>>@==>?FDDDBBCEFGFGFCFCB@C?>>54('
@Stanford_p7n_1_WT_T7_Gibson_BigLinear_40_938
GATGGTCACGCTTAATACGACTCACTAAAGGAGACACTATATGTTTCGACTTAGTTAGACAAAAGCGTTAAGAATTTCACAGTTTCGCCCCGTGCTGACCGTTCAATCGTATGTGCGAGCGAGCGCCGAGCTAAGATACCTCTTATTGGTAACACAGTTCCTTTGGCACCGAGCGTCCACATCATTATCACCCGTGGTGACTTTGAGAAAGCAATAGACAAGAAACATCCCAGTTCTAGTGGCAGTGACCCGCTTCCCGTTCGTCCGTCTGTTACTCAAACGAATCAAGGAGGTGTTCTGATGGGACTGTTAGATGGTGAAGCCTGGAAAAAGAAAACCCGCCAGTACAAGCAACTGGGTGTATAGCTAAGAGAAAGATGACCGTTATCCACACACCTGTAACAAAGGAGCTAACGATATGACCGAACGTGAACAAGAGATGATCATTAAGTTGATAGACAATAATGAAGGTCGCCCAGATGATTTGAATGGCTGCGGTATTCTCTGCTCCAATGTCCCTTGCCACCTCTGCCCCGCAAATAACGATCAAAAGATAACCTTAGGTGAAATCCGAGCGATAGACACGTAAACCACATCTGAATAAACCTGAGGTAACTCCTACAGATGACCAGCCTTCCGCTAGACAATCGAAGGTGTCACTAAGCCTTCCCCACTACATGCTGTTTGACGACATTGAGGCTATCGAAGTGATTGCTCGTTCAATGACCGTTGAGCAGTTCAAGGGATACTGCTTCGGTAACATCTTAAAGTACAGACTACGTGCTGGTAAGAAGTCAGAGTTAGCGTACTTAGAGAAAGACCTAGCGAAAGCAGACTTCTATAAAGAACTATTTGAGAACATAAGGATAAATGTTATGCATAACTTCAAGTCAACCCACCTGCCGACAGCCTATCTGATGACTTCACATCTTGCTGGTGGTCAAAGATGTGGGAAGAGACATTCGACGATGCGTCCTCAGCTGTTGTATGAACTTTGGAAATCGAGAGGTCAATGACTATGGAACGTAAATACAGGTTCACTTAGTGTGGACAATAAGAAGTTTTGGGCTACCGTAGAGTCCTCGGAGCATTCCTTCGAGGTTCCAAATATCGCTCGAGACCCTGGTAGGAGCTCTGGAGTTAGCCGAATGGCAATACGTTCCGGCTGGCTTTGAGGTTACTCGTGTGCGTCCTTGTGTAGCACCGAAGTAATACGACTCACTATTGGGAAGACTCCCTCTGAGAAACTCAAACGAAACCTAAAGGAGATTAACATTATGGCTAAGAAGATTTTCACCTCTGCGCTGGGTACCGCTGAACCTTACGCTTACATCGCCAAGCCGGACTACGGCGACGAAGACGTGGCTTTGGGAACCCTCGTGGTGTCTATAAAGTTGACCTGACTATTCCCAACAAAGACCCGCGCTGCCAGCGTATGGTCGATGAAATCGTGAAGTGTCACGAAGAGGCTTATGCTGCTGCCGTTGAGGAATACGAAGCTAATCCACCTGCTGTAGCTCGTGGTAAGAAACCGCTGAAACCGTATGAGGGTGACATCTAATTATATGGATACGGTGACATTACGTTTCCTTTAAGTTCAAATGCTACGCGTCTTTCCAACAAAGAAGCCAAAGAGACCAAGCACATCAATCTGGTTGTGGTTGACTCAAAAGGTAAGAAGATGGAAGACGTTCCGATTATCGGTGGTGGCTCTAAGCTGAAAGTTAAATATTCTCTGGTTCCATACAAGTGGAACACTGCTGTAGGTGCGAGCGTAGGCTGAACTGGAATCCGTGATGCTGGTCGAGAACTGGCTACCTTTGGTGGCGGTGAAGACGATTGGGCTGACGAAGTTGAAGAGAACGGCTATGTTGCCTCTGGTTCTGCCAAAGCGAGCAAACCACGCGACGAAAACTGGGACGAAGACGACGAAGAGTCCGAGAAGCGACGAGCAGAAGCAGAACTCTAAGTGGAACTGCGGGAGAAAATCCTTGAGCGAATCAAGGTGACTTCCTCTGGGTGTTGGGAGTGGCAGGGCGCTACGAACAATAAAGGGTACGGGCGAGTGTGTGGTGCAGCAATACCGGAAAGGTTGTCTACTGTCATCGCGTAATGTGTCATGCTTCCGAAAGGTTCTACCGTCCTGCACTCCTGTGATAATCCATTATGTTGTAACCCTGAACACCTATCCATAGGAACTCCAAAAGAGAACTCCACTGACATGGTAAATAAGGGTCGCTCACACAAGGGGTATAAAACTTTCAGACGAAGACGTAATGGCAATCATCAGACCTGCAGGCAGTTTTCCAATGTATCCTTAGCTCGCACCTATGGTGTCTCCCCAACAGACTATTTGTGATATACGCAAAGGGAGGCATTGGCAGGTTACGGCGCTAAAGGAATCCGAAAGGTTGGAGCGTTCGCTCTGGCCTAGAGGACAAGGTTTCAAAGCAGTTGGAATCAAAAGGTATTAAATTCGAGTATGAAGAGTGGAAAGTGCCTTATGTAATTCCGGCGAGCAATCACACTTACACTCCGACTTATCTCCAAACGGTATATTCGTTGAGACAAAGGGTCTGTGGGAAAGCGATGATAGAAAGAAGCACTTATTAATTAGGGAGCAGCACCCGAGCTAGACATCCGTATTGTCTTCTCAAGCTCACGTACTAAGTTATACAAAGGTTCTCCAACGTCTATGGAGAGTTCTGAAAAGCATGGTATTAAGTTCACTAATAACTGATACCTGCTGAGTGGATAAAGGAACCCAAGAAGGAGGTCCCCTTTGATAGATTAAAAAGGAAAGGAGGAAAGAAATAATGGCTCGTGTACAGTTTAAACAACGTGAATCTACTGACGCAATCTTTGTTCACTGCTCGGCTACCAAGCCAAGTCAGAATGTTGGTGTCCGTGGCAACCGCCAGTGGCACAAAGAGCAGGGTTGGCTCGATGTGGGATACCACTTTATCATCAAGCGAGACGGTACTGTGGAGGCCAGGACGAGATGAGATGGCTGTAGGCTCTCACGCTAAGGGTTACAACCACGACTTCTATCGGCGTCTGCCTTGTTGGTGGTATCGACAATAAAGGTAAGTTCGACGCTAACTTTACGCCACCCCAAATGCAATCCCTTCGCTCACTGCTTGTCACACTGCTGGCTAAGTACGAAGGCGCTGTGCTTCGCGCCCATCATGAGGTGGCGCCGAAGGCTTGCCCTTCGTTCGACCTTAAGCGTTGGTGGGAGAAGAACGAACTGGTCACTTCTGACCGTGGATAATTAATTGAACTCACTAAAGGGAGACCACAGCGGTTTCCCTTTGCTTCGCATTGGAGGTCAAATAATGCGCAAGTCTTATAAACAATTCTATAAGGCTCCGAGGAGGCATATCCAAGTGTGGGAGGCAGCCAATGGGCCTATACCAAAAGGTTATTATCAACCACATTGACGGCAATCCACTCAACGACGCCTTAGACAATCTCCGTGGCTCTCCCAAAAGAAAACTCATGGAACATGAAGACTCCAAAGAGCAATACCTCAGGACTAAAGGGACTGAGTTGGAGCAAGGAAAGGGAGATGTGGAGAGGCACTGTAACAGCTGAGGGTAAACAGCATAACTTTCGTGGTGAGATCTATTGGAAGTCGTTGCGTGGATTTATAGAACTAGGAGGGAATTGCATGGACAATTCGCACGATTCCGATAGTGTATTCTCTTACCACATTCCTTGTGACAACTGTGGGAGTAGTGATGGGAACTCGCTGTTCTCTGACGGACACACGTTCTGCTACGTATGCGAGAAGTGGACTGCTGGTAATGAAGACACTAAAGAGAGGGCTTCAAAACGGAAACCCTCGAGGTAAACCAATGACTTACAACGTGTGGAACTTCGGGGAATCCAATGGACGCTACTCCGCGTTAACTGCGAGAGGAATCTCCAAGGAAACCTGTCAGAAGGCTGGCTACTGGATTGCCAAAGTAGACGGTGTGATGTACCAAGTGGCTGACTATCGGGACCAGAACGGCAACATTGTGAGTCAGAAGGTTCGAGATAAAGATAGAACTTTAAGACCACTGGTAGTCACAAGAGTGACGCTCTGTTCGGGAAGCACTTGTGGAATGGTGGTAAGAAGATTGTCGTTACAGAAGGTGAAATCGACATGCTTACCGTGATGGAACTTCAAGACTGTAAGTATCCTGTAGTGTCGTTGGGTCACGGTGCCTCTGCCGCTAAGAAGACATGCGCTGCCAACTACGAATACTTTGACCAGTTCGAACAGATTATCTTAATGTTCGATATGGACGAAGCAGGGCGCAAAGCAGTCGAAGAGGCTGCACAGGTTCTACCTGCTGGTAAGGTACGAGTGGCAGTTCTTCCGTGTAAGGATGCAAACAAGTAGCCTAAATGGTCACGACCGTGAAATCATGGAGCAAGTGTGGAATGCTGGTCCTTGGATTCCTGATGGTGTGGTATCGGCTCTTTCGTTACGTGAACGAATCCGTGAGCACCTATCGTCCGAGGAATCAGTAGGTTTACTTTTCAGTGGCTGCACTGGTATCAACGATAAGACCTTAGGTGCCCGTGGTGGTGAAGTCATTATGGTCACTTCCGGTTCCGGTATGGGTAAGTCAACGTTCGTCCGTCAACAAGCTCTACAATGGGGCACAGCAATGAGGTTGAGCTAGCGATCGTAGAACCGTTGAGGAGACCGCTGAGGACCTTATAGGTCTACACAACCGTGTCCGACTGAGACAATCCGACTCACTAAAGAGAGAGATTATTGAGAACGGTCAGTTCGACCGATGGTTCGATGAACTGTTCGGCAACGATACGTTCCATCTATATGACTCATTCGCCGAGGCTGAGACGGATAGACTGCTCGCTAAGCTGGCCTACATGCGCTCAGGCTTGGGCTGTGACGTGATCATTCTAGACCACATCTCAATCGTCGTATCCGCTTCTGGTGAATCCGATGAGCGTAAGATGATTGACAACCTGATGACCAAGCTCAAAGGGTTCGCTAAGTCAACTGGGGTGGTGCTGGTCGTAATTTGTCACCTTAAGACCCAGACAAAGGTAAAGCACATGAGGAAGGTCGCCCCGTTTATTATTACTGACCTACGTGGTTCTGGCGCACTACGCCAACTATCTGATACTGTCTATTACCCTGAGCGTAATCAGCAAGGCGATATGCCTAACCTTGTCCTCGTTCGTATTCTCAAGTGCCGCTTTACTGGTGATACTGGTATCACCACTACATGGAATACAACAAGGAAACCGGATGGCTTGAACCATCAAGTTACTCAGGGGAAGAAGAGTCACCTATGAGAGTCAACAGACTGGTCCAACGACACTGACTTCTGACAGGATTTCTTGATGACTTTCCAGACGACTACGAGAAGTTTCGCTGGAGAGTCCATTCTAATACGACTCACTAAAGGAGACACACCATGTTCAAACTGATTAAGAAGTTAGGCCAACTGCTGGTTCGTATCTAAGACGTGGAAGCCAAGCGACTGAACGATGAGGCTCGTAAAGAGGCCACACAGTCACGCGCTCTGGCGATTCGCTCCAACGAACTGGCTGACAGTGCATCCACTAAAGTTACCGAGGCTGCCCGTGTGGCAAACCAAGCTCAACAGCTTTCCAAATTCTTTGAGTAATCAAACAGGAGAAACCATTATGTCTAACGTAGCTGAAACTATCCGTCTATCCGATACAGCTGACCAGTGGAACCGTCGAGTCCACATCAACGTTCGCAACGGTAAGGCGACTATGGTTTCACTAGAAGGCTCTAAGTCCTCTAAGAATCACACTCAGCGTATGACGTTGACAGATAAGCAGCACTACGTATGGTCAATGCGCTTACCAAAGCTGCCGTGACAGCAATTCATGAAGCTGGTCGCGTCAATGAAGCTATGGCTATCCTCGACAAGATTGATAACTAAGAGTGGTATCCTCAAGGTCGCCAAAGTGGTGGCCTTCATGAATACTATTCGACTCACTATGGAGATATTACCATGCGTGACCCTAAAGTTATCCAAGCAGAAATCGCTAAACTGGAAGCTGAACTGGAGGACGTTGAGTGCCCATGAAGCTAAGACTCGCTCCGCTGTTCACATCTTGAAGAACTTAGGCTGGACTTGGACAAGACAGACTGGCTGAAGAACCAGAAGTAAGCTGAGTCATAAGGTGTTCGATAAGGACACTATGACCCACATCAAGGCTGGTGATTGGGTTAAGGTTGACATGGGAGTTGTTGGTGGATACGGCTACGTCCGCTCAGTTAGTGGCAAATATGCACAAGTGTCATACATCACAGGTGTTACTCCACGCGGTGCAATCGTTGCCGATAAGACCAACATGATTCACACAGGTTTCTTGACAGTTGTTTCATATGAAGAGATGCTAAGTCACGATAATCAATAGGAGAAATCAATATGATCGTTTCTGACATCGAAGCTAACGCCCTCTTAGAGAGCGTCACTACGTCCACTGCGGGGTTATCTACGACTACTCCACCGCTGAGTACGTAAGCTACCGTCCGAGTGACTTCGGTGCGTATCTGGATGCGCTGGAAGCCGAGGTTGCACGAGGCGGTCTTATTGTGTTCCACAACGGTCACAAGTATGACGTTCCTGCATTGACCAAACTGGCAAAGTTGCAATTGAACCGAGAGTTCCACCTTCCTCGTGAGAACTGTATTGACACCCTTGTGTTGTCACGTTTGATTCATTCAACCTCAAGGACACCGATATGGGTCTTCTGCGTTCCGGCAAGTTGCCCGGAAAACGCTTTGGGTCTCACGCTTTGGAGGCGTGGGGTTATCGCTTAGGCGAGATGAAGGGTGAATACAAAGACGACTTTAAGCGTATGCTTGAAGAACAGGGTGAAGAATACGTTGACGGAATGGAGTGGTGGAACTTCAACGAAGAGATGATGGACTATAACGTTACGAGACATTGTGGTAACTAAAGTTCTCCTTGAGAAGCTACTCTCTGACAAACATTACTTCCCTCCTGAGATTGACTTTACGGACGTAGGATACACTACGTTCTGGTCAGAATCCTTGGAGCCATTGACATTGAACATCGTGCTGCATGGCTGCTCGCTAAACAAGAGCGCAACGGGTTCCCGTTTGACACAAAAGCAATCGAAGAGTTGTACGTGAGTATTGCTCGCCGCTCTGAGTTGCTCCGTAAATTGACCGAAACGTTCGGCTCGTGGTATCAGCCTAAAGGTGGCACTGAGATGTTCTGCCATCCGCGAACAGGTAAGCCACTACCTAAATACCCTCGCATTAAGACACCTAAAGTTGGTGGTATATTTCAAGCCTAAGGACAAGAAGGCACAGCGAGAAGGCCGTCTGAGCCTTTGCGAACTTGATACCCGCGAGTACGTTGCTGGTGCTCCTTACACCCCAGTTGAACATGTTGTGTTTAACCCTTCGTCTCGTGACCACATTCAGAAGAAACTCCAAGAGGCTGGGTGGGTCCCGACCAAGTACACCGATAAGGGTGCTCCTGTGGTGGACGATGAGGTACTCGAAGGAGTACGTGTAGATGACCCTGAGAAGCAAGCCGCTATCGACCTCATTAAAGAGTACTTGATGATTCAGAAGCGAATCGGACAGTCTGCTGAGGGAGACAAAGCATGGCTTCGTTATGTTGCTGAGGATGGTAAGATTCATGGTTCTGTTAACCCTAATGGAGCAGTTACGGGTCGTGCGACCCATGCGTTCCCAAACCTTGCGCAAATTCCGGGTGTACGTTCTCCTTATGGAGAGCAGTGTCGCGCTGCTTTTTGGCGCTGAGCACCATTTGGATGGGATAACTGGTAAGCCTTGGGTTCAGGCTGGCATCGACGCATCCGGTCTTGAGCTACGCTGCTTGGCTCACTTCATGGCTCGCTTTGATAACGGCGAGTACGCTCACGAGATTCTTAACGGCGACATCCACACTAAGAACCAGATAGCTGCTGAACTACCTACCCGAGATAACGCTAAGACGTTCATCTATGGGTTCCTCTATGGTGCTGGTGATGAGAAGATTGGACAGATTGTTGGTGCTGGTAAAGAGCGCGGTAAGGAACTCAAGAAGAAATTCCTTGAGAACACCCCCGCGATTGCAGCACTCCGCGAGTCTATCCAACAGACACTTGTCGAGTCCTCTCAATGGGTAGCTGGTGAGCAACAGTAGAATGAAACGCACGTGATTAAAGGTCTGGATGGTCGTAAGGTACACGTTCGTAGTCCTCACGCTGCCTTGAATACCCTACTGCAATCTGCTGGTGCTCTCATCTGCAAACTGTGGATTATCAAGACCGAAGAGATGCTCGTAGAGAAAGGCTTGAAGCATGGCTGGGATGGGGACTTTGCGTACATGGCATGGGTACATGATGAAATCCAAGTAGGCTGCCGTACCGAAGAAGGGGTACCTTAGGTGGTCATTGAGACCGCACAAGAAGCGATGCGCTGGGTTGCGACCACTGGAACTTCCAGGTGTCTTCTGAATACGGAGTAAGATGGGTCCTAATTGGGCGATTTGCCACTGATACAGGAGGCTACTCATGAACGAAAGACACTTAACAGGTGCTGCTTCTGAAATGCTAGTAGCCTACAAATTTACCAAAGCTGGGTACACTGTCTATTACCCTATGCTGACTCAGAGTAAAGAGGACTTGGTTGTATGTAAGGATGGTAAATTTAGTAAGGTTCAGGTTAAAACAGCCACAACGGTTCAAACCAACACAGGAGATGCCAAGCAGGTTAGGCTAGGTGGATGCGGTAGTTGCTGAATATAAGGATGGAGACTTTGACATTATTGGGTGTGGTTGACGAAGATGTGCTTATTTTCACATGGGACGAAGTAAAAGGTAAGACATCCATGTGTGTCGGCAAGAGAAACAAAGGCATAAAACTATAGGAGAAATTATTATGGCTATGACAAAGAAATTTAAAGTGTCCTTCGACGTTACCGCAAAGATGTCGTCTGACGTTCAGGCAATCTTAGAGAAAGATATGCTGCATCTATGTAAGCAGGTCGGCTCAGGTGCGATTGTCCCAATGGTAAACAGAAGGAAATGATTGTCCAGTTCCTGACACACGGTATGGAAGGATTGATGACATTCGTAGTACGTACATCATTTCGTGAGGCCATTAAGGACATGCACGAAGAGTATGCAGATAAGGACTCTTTCAAACAATCTCCTGCAACAGTACGGGAGGTGTTCTGATGTCTGACTACCTGAAAGTGCTGCAAGCAATCAAAAGTTGTCAAGACTTTCCAGTCCAACTATGTACGGAACAATGCGAGCCTCGTAGCGGAGGCCGCTTCCCGTGGTCACATCTCGTGCCTGACTACTAGTGGACGTAACGGTGGCGCTTGGGAGATAACCTAGGTACTCGCTTTCTGAAACAATGGGAGGATGTGTCTAATGTCTCGTGACCTTGTGACTATTCCACGCGATGTGTGGAACGATATACAGGGCTACATCGACTCTCTGGAACGTGAGAACGATAGCCTTAAGAATCAACTAATGGAAGCTGACGAATACGTCACGGAACTAGAGGAGAAACTTAATGGCACTTCTTGACATTAAACAATTCTATGAGTTACGTGAAGGCTGCGACGACAAGGGTATCCTTGTGATGGACGGCGACTGGCTGGTCTTCCAAGCTATGAGTGCTGCTGAGTTTGATGCCTCTTGGGAGGAAGAGATTTGGCACCGATGCTGTGACCACGCTAAGGCCCGTCAGATTCTTGAGGATTCCATTAAGTCCTACGAGACCCGTAAGAAGGCTAGGGGCAGGTGCTCCAATTGTCCTTGCGTTCACCGATAGTGTTAACTGGCGTAAAGAACTGGTTGACCCGAACTATAAGGCTAACCGTAAGGCTGATAAAGAACCTGTAGGGTACTTTGAGTTCCTTGATGCTCTTTTTGAGCGCGAAGAGTTCTATTGCATCCGTGAGCCTATGCTTGAGGGTGATGACGTTATGGGAGTTATTGCTTCCAATCCGTCTGCCTTCGGTGCTCGTAAGGCTGTAATCATCTCTTGCGATAGGACTTTAGAGCATCCCTAACTGTGACTTCCTGTGGTGTACCACTGGTAACATCCTGACTCAGACCGAAGAGTCCGCTGACTGGTGGCACCTCTTCCAGACCATCAAGGGTGACATCACTGATGGTTACTCAGGGATTGCTGGATGGGGTGATACCGCCGAGGACTTCTTGAATAACCCGTTCATAACCGAGCCTAAAACGTCTGTGCTTAAGTCCGGTAAGAACAAAGGCCAAGAGGTTACTAAATGGGTTAAACGCGACCCTGAGCCTCATGAGACGCTTTGGGACTGCATTAAGTCCATTGGCGCGAAGGCTGGTATGACCGAAGAGGATATTATCAGCAAGAGCCAATGGCTCGAATCCTACGGTTCAACGAGTACAACTTTATTGACAAGGAGATTTACCTGTGGAGACCGTAGCGTATATTGGTCTGGGTCTTTGTGTTCTCGGAGTGTGCCTCATTTCGTGGGCCTTTGGGACTTCACCAGAATAATCAAGTCGTTACACGACACTAAGTGATAAACTCAAGGTCCCTAAATTAATACGACTCACTATAGGGAGATGGGGCCTTTACGATTATTACTTTAAGATTTAACTCTAAGAGGAATCTTTATTATGTTAACACCTATTAACCAATTACTTAAGAACCCTAACGATATTCCCAATGTACTCGTGCAACCGCTCCATATCTACAGGTTCAATTAGACTATGCGTACCTCGAAGCGTCTGGTCATATAGGACTTATGCGTGCTAATGGTTGTAGTGAGGCCCACATCTTGGGTTTCATTCAGGGCCTACAGTATGCCTCTAACGTCATTGACGAGATTGAGTTACGCAAGGAACGACTGATGATGGGGAGGATTGACACTATGTGTTTCTCACCGAAAATTAAAACTCCGAAGATGGATACCAATCAGATTCGGGCATTTGTGAGCCAGCGCCTGACCCAAGAAGTGTCAAGCGTGGAGTTCGGTGGGTCTTCTGATGAGACGGATACCGAGGGCACCGAAGTGTCTGGACGCAAAGGCCTCAAGGTCGAACATGATGATTCCGTAGCGAAGTCTAAAGCCAGCGGCAATGGCTCCGCTCGTATGAAATCTTCCATCCGTAAGTCCGCATTTGGAGGTAAGAAGTGATGTCTCAGTTCACATGTGTGGAGGCTAAGAGTCGGCTTCCGTGCAATCCGGTGGACTGTGGAACACCTTGGGTTGCCTAAAGGATTCGAAGGACACTTTGTTGGCTACAGCCTCTACGTAGACGAAGTGATGGACATGTCTGGTTGCCGTGAAGAGTACATTCTGGACTCTACCGGAAAACATGTAGCGTACTTCGCGTGGTGCGTACACTGTGACATTCACCACAAAGGAGACATTCTGGATGTAACGTCCGTTGTCATTAATCCTGAGGCAGACTCTAAGGGCTTACAGCGATTCCTAGTGAAACGCTTTAAGTACCTTGCGGAACTCCACGATTGCGATTGGGTGTCTCGTTGTAAGCATGAAGGCGAGAGCAATGCGTGTATACTTAAGGAGGTATAAGTTATGGGTCAGAAAGAGTAAGAAGGCCGTGAAGAAAAGTCACCAAGTCCGTTAAGAAAGTCGTTAAGGAAGGGGCTCGTCCGGTTAAACAGGTTGCTGGCGGTCTAGCTGGTCTGGCTGGTGGTACTGGTGAAGCACAGATGGTGAATGCCGCCGACTGCCGCACAGATTGTTGACGTACCTGAGAAAGAGGTTTCCACTGAGGACGAAGCACAGACAGAAAGCGGACGCAAGAAAAGTCGTGCTGGCGGTAAGAAATCCTTGAGTGTAGCCCGTAGCTCCGGTGGCGGTATCAACATTTAATCAGGAGGTTATCGTGGAAGACTGCATTGAATGGACCGGAGGTGTCAACTCTAAGGGTTATGGTCGTAAGTGGGTTAATGGTAAACTTGTGACTCCACATAGGCACATCTATGAGGAGACATATGGTTAGATTCCAACAGGAATTGTGGTGATGCATATCTGCGATAACCCTAGGTGCTATAACATAAAGCACCTTACGCTTGGAACTCCAAAGGATAATTCCGAGGACATGGTTACCAAAGGTAGACAGGCTAAAGGAGAGGAACTAAGCAGAACTTTCCAGAGTAGACGTTCTCGCTATACGCTCATCAACCTTAAGCCACCGCTCCTTAGGAGAACTGTATGGAGTCAGTCAATCAACCATAACGCGAATACTACAGCGTTTAACATGGAGACACATTTAATGGCTGAGAAACGAACAGGACTTGCGGAGGATGGCGCAAAGTCTGTCTATGAGCGTTTAAAGAACGACCGTGCTCCCTATGAGACACGCGCTCAGAATTGCGCTCAATATACCATCCATCATTGTCCCCTAAGGACTCCGATAACGCCTCTACAGATTATCAAACTCCGTGGCAAGCCGTGGGCGCTCGTGGTCTGAACAATCTAGCCTCTAAGCTCATGTTGGCTCTATTCCCTATGCAGACTTGGATGCGACTTACTATATCTGAATATGAAGCAAAGCAGTTACTGAGCGACCCCGATGGACTCGCTAAGGTCGATGAGGGCCTCTCGATGGTAGAGCGTATCATCATGAACTACATTGAGTCTAACAGTTACCGCGTGACTCTCTTTGAGGCTCTCAAACAGTTAGTCGTAGCTGGTAACGTCCTGCTGTCCTACCGGAACCGGAAGGGTCAAACTATAATCCCATGAAGCTGTACCGATTGTCTTCTTTTGGTGGTCAGAACAAGAACGCATTGGCAACCGTACCGAAATCCTCGGTTAGCCAACCAGATAGCTTTGGTACTGTCCTGGACATCATCGGCTGTAGAAGGTCAGTTGGTAGAAGAAGCCAATGCGACCAAATCGACATGACCTCACATCTATCTGATGCAACGTGAACTGCTCCAATCAGAAGGTGGAGCTGAATCCGAGGCTCCGATGGGTTTTGTTGCTGAAGGAGCTCCCGGTAGCGTCCAATCAGATAATCCATTGAATGGTGAATTGCTCCGGTAATTGTGCATTTCGGAATACTTCGGATAACAGTTTCCTGAAATATTAAGAGGCTGTGGTCAAATGTCCATCATAGCTCTTCAGGTTATGGCTCATCGATCGCTGGTATCGCCGCCACGAAGCTGCAAAAGTCAGCTGGCTTCAGTTACTGGTAGTACAAGAAGACATTATTCGTATCCATAAAGCCTAAAGCCAGTTACTGTAGCTAAAGCCGTAAGTGACGCTATCGAGGCTCGCCTTTCGTTTGCCTTTATGTTGAACTCTGCGGTTCAGCGTACAGGTGAACGTGTGACCGCCGAAGAGATTCGGTATGTAGCTTCTGAACTTGAAGATACTTTAGGTGGTGTCTACCCTATCCTTTCTCAAGAATTACAATTGCCTCTGGTACGAGTGCTCTTGAAGCAACTACAAGCCACGCAACAGATTCCTGAGTTACCTTTGGACAAGCCGTAGAGCCAACCATTAGTACAGGTCTGGAAGCAATTGGTCGAGGACAAGACCTTGATAAGCTGGAGCGGTGTGTCACTGCATGCGGCTGCACTGGCACCTATGCGGGACGACCCTGATATTAACCTTGCGATGATTAAGTTACGTATTGCCAACGCTATCGGTATTGACACTTCTGGTATTCTACTCACGAGAAGAACAGAAGCAACAGAAGATGGCCCAACAGTCTATGCAAATGGGTATGGATAATGGTGCTGCTGCGCTGGCTCAAGGTATGGCTGCACAAGCTACAGCTTCACCTGAGGCTATGGCTGCTGCCGCTGATTCCGTAGGTTTACAGCCGGGAATTTAATACGACTCACTATAGGGAGACCTCATCTTTGAAATGAGCGATGACAAGAGGTTGGAGTCCTCGGTCTTCCTGTAGTTCAACTTTAAGGAGACAATAATAATGGCTGAATCTAATGCAGACGTATATGCATCTTTTGGCGTGAACTCCGCTGTGATGTCTGGTGGTTCCGTTGAGGAACATGAGCAGAACATGCTGGCTCTTGATGTTGCTGCCCGTGATGGCGATGATGCAATCGAGTTAGCGTCAGACGAAGTGGAAACAGAACGTGACCTGTATGACAACTCTGACCCGTTGGGTCAAGAGGATGACGAAGGCCGCATTCAGGTTCGTATCGGTGATGGCTCTGAGCCGACCGATGTGGACACTGGAGAAGAAGGCGTTGAGGGCACCGAAGGTTCCGAAGAGTTTACCCACTGGGCGAGACTCCAGAAGAACTGGTAGCTGCCTCTGAGCAACTTGGTGAGCACGAAGAGGGCTTCCAAGAGATGATTAACATTGCTGCTGGGGGCGGCGCATGAGTGTCGAGACCATCGAGGCTATCCAGCGTGAGTACGGAGAACGAAGAGTTGTCCACCAAGTGCTCCGCTAAGCTGGCTGAAATTGGCTACACGAAGGCTTTCATTGACTCGTATATCCGTGGTAGAAGAAGCTCTGGTGGAGCAGTACGTAAACAGTGTCATTGAGTACGCTGGTGGTCGTGAACGTTTTGATGCACTGTATAACCACCTTGAGACACCACAACCCTGAGGCTGCACAGTCGCTGGATAATGCGTTGACCAGTCGTGACTTAGCGACCGTTAAGGCTATCATCAACTTGGCTGGTGGTTTTCGCGCTAAGGCGTTCGGTCGTAAGCCAACTCGTAGTGTGACTAATCGTGCTATTCCGGCTAAACCTCAGGCTACCAAGCGTGAAGGCTTTGCGGACCGTAGCGAGATGATTAAAGCTATGAGTGACCCTCGGTATCGCACAGATGCCAACTATCGTCGTCAAGTCGAACAGAAAGTAATCAATTCGAACTTCTGATAGACTTCGAAATTAATACGACTCACTATAGGGAGACCACAACGGTTTCCCTCTCAAGAAATAATTTTGTTTAACTTTAAGAAGGAGATATACATATGGCTAGCATGACTGGTGGACAGCAAATGGGTACTAACCAAGGTAAAGGTGTAGTTGCTGCTGGAGATAAACTGGCGTTGTTCTTGAAGGTATTTGGCGGTGAAGTCCTGACTGGTTTCGCTCGTACCTCCGTGACCAGCTTCTCGCCACATGGTACGTTCCATCTCCAGCGGTAAATCCGCTCAGTTCCCTGTTCTCGGTCACACTCAGGCAGCGTATCTGGCTCCGGGCAAGAACCTCGACGATAAACGTAAGGACATCAAACACACCGAGAAGGTAATCACCATTGACGGTCTCCTGACGGCTGACGTTCTGATTTATGATATTGAGGACGCGATGAACCACTACGACGTTCGCTCTGAGTATACCTCTCAGTTGGGTGAATCTCTGGCGATGGCTGCGATAGTGCATGGCTGAGATTGCCGGTCTGTGTAACGTGGAAAGCAAATATAATGAGAACATCGAGGGCTTAGGTACTGCTACAGTAATTGAGACCACTCAGAACAAGGCCGCACTTACCGACCAAGTTGCGCTGGGTAAGGAGATATTATTGCGGCTCTGACTAAGGCTCGTGCGGCTCTGACCAGGACTTTTATGTTCCGGCTGCTGACCGTGTGTTCTACTGTCGACCAGATACCTTACTGCTGCGATTCTGGCAGCACTGATGCCGAACGCAGCAAACTACGCTGCTCTGATTGACCCTGAGAAGGGTTCTATCCGCAACGTTATGGGCTTTGAGGTTGTAGAAGTTCCGCACCTCACCGCTGGTGGTGCTGGTACCGCTCGTGAGGGCACTACTGGTCAGAAGCACGTCTTCCCTGCCAATAAAGGTGAGGGTAATGTCAAGGTTGCTAAGGACAACGTTATCGGCCTGTTCATGCACCGCTCTGCGGTAGGTACTGTTAAGCTGCGTGACTTGGCTCTGGAGCGCGCTCGCCGTGCTAACTTCCAAGCGGACCAGATTATCGCTAAGTACGCAATGGGCCACGGTGGTCTTCGCCCAGAAGCTGCTGGTGCAGTGGTTTTCAAAGTGGGGTGATGCTGGGGGTGGCCTCAACGGTATACATGCCCGAAGAGGCGAGTGTTACTTCAACAGAAGAAACCTTAACGCCAGCGCAGGAGGCCGCACCCGCGCGTGCTAACAAAGCCCGAAAGGAAGCTGAGTTGGCTGCTGCCACCGCTGAGCAATAACTAGCATAACCCCTTGGGGCCTCTAAAGGCGCCTTTGAGGGGTTTTTTGCTGAAAGGAGGAACTATATGCGCTCATACGATATGAACGTTGAGACTGCCGCTGAGTTATCAGCTGTGAACGACATTCTGGCGTCTATCGGTGAACCTCCGGTATCAACGCTGGAAGGTGACGCTAACGCAGATGCAGCGAACGCTCGGCGTATTCTCAACAAGATTAACCGACAGATTCAATCTCGTGGATGGACGTTCAACATTGAGGAAGGCGTAACCGTTTCTGCCTGATGTTTACTCCAACCTGATTGTATACAGTGACGACTATTTGTAATGTGCTCTTCCGGTCAATCCCTACTACGTTAACCGAGGTGGCTATGTGTATGACCGAACGAGTCGAATCAGACCGCTTTGACTCTGGTATTACTGTGAACATTATTCGTCTCCCGGAACCGATGAGATGCCTGAGTGCTTCCGTTACTGGATTGTCACCAAGGCTTCCCCGTCAGTTCAACAACCGATTCTTTGGGGCACCGGAAGTAGAGGGTGTACTCCAAGAAGGAAGATGAGGCTAGACGTCTCTGCATGGAGTATGAGATGGACTACGGTGGGTACAATATGCTGGATGGAGATGCGTTCACTTCTGGTCTACTGACTCGCTAACATTAATAAATAAGGAGCTAATGGCACTCATTAGCCAATCAATCAAGAACTTGAAGGGTGGTATCAGCCAACAGCCTGACATCCTTCGTTATCCAGACCAAGGGTCACGCCAAGTTAACGGTTGGTCTTCGGAGACCGAGGGCCTCCAAAAGCGTCCACCTCTTGTTTTCTTAAATACACTTGGAGACAACGGTGCGTTAGGTCAAGCTCCGTACATCCACCTGATTAACCGAGATGAGCACGAACAGTATTACGCTGTGTTCACTGGTAGCGGAATCCGAGTGTTCAGACCTTCTGGTAACGAGGAAGCAAGTTAGGTATCCTAACGGTTCCAACTACATCAAGACCGCTAATCCACGTAACGACCTGCGAATGGTTACTGTAGCAGACTATACGTTCATCGTTAACCGTAACGTTGTTGCACAGAAGAACACAAAGTCTGTCAACTTACCGAATTACAACCCTAATCAAGACGGATTGATTAACGTTCGTGGTGGTCAGTATGGTCGGGAACTAATTGTACACATTAACGGTAAAGACGTTGCGAAGTATAAGATACCAGATGGTAGTCAACCTGAACACGTGAACAATACGGATGCCCAATGGTTAGCTGAAGAGTTACCGCCGAGCAGATGCGCACTAACTTGTCTGATTGGACTGTAAATGTAGGGCAAGGGTTCATCCATGTGACCGCACCTAGTGGTCAACAGATTGACTCCTTCACGACTAAAGATGGCTACGCAGACCAGTTGATTAACCCTGTGACCCACTACGCTTCAGTCGTTCTCTAAGCTGCCACCTAATGCTCCTAACGGCTACATGGTGAAAATCGTAGGGGACGCCTCTAAGTCTGCCGACCAGTATTACGTTCGGTATGACGCTGAGCGGAAAGTTTGGACTGAGACTTTAGGTTGGAACACTGAGGACCAAGTTCTATGGGAAACCATGCCACACGCTCTTGTGCGAGCCGCTGACGGTAATTTCGACTTCAAGTGGCTTGAGTGGTCTCCTAAGTCTTGTGGTGACGTTGACACCAACCCTTGGCCTTCTTTTGTTGGTTCAAGTATTAACGATGTGTTCTTCTTCCGTAACCGCTTAGGATTCCTTAGTGGGGAGAACGTCATCTGAGTCGTACAGCCAAATACTTCAACTTCTACCCTGCATCCATGCGAACCTTAGTGATGACGACCCTATAGACGTAGCTGTGAGTACCAACCGAATAGCAATCCTTAAGTACGCCGTTCCGTTCTCAGAAGAGTTACTCATCTCAGTTCCGATGAAGCACAATTCGTCCTGACTGCCTCGGGTACTCTCACATCTAAGTCGGTTGGTTGAACCTAACAACCCAGTTTGACGTACAGGACCGAGCGAGACCTTGGGATTGGGCGTAATGTCTACTTTGCTAGTCCGAGGTCCAGCTTCCACGTCCATCCACAGGTACTACGCTGTGCAGGATGTCAGTTCCGTTAAGAATGCTGAGGACATTACATCACACGTTCCTAACTACATCCCTAATGGTGTGTTCAGTATTTGCGGAAGTGGTACGGAAAACTTCTGTTCGGTACTATCTCACAGGGGACCCTCGTAAAATCTTCATGTACAAATTCCTGTACCTGAACGAAGAGTTAAGGCAACAGTCGTGGTCTCATTGGGACTTTGGGGAAAACGTACAGGTTCTAGCTTGTCAGAGTATCAGCTCAGATATGTATGTGATTCTTCGCAATGAGTTCAATACGTTCCTAGCTAGAATCTCTTTCACTAAGAACGCCATTGACTTACAGGGAGAACCCTATCGTGCCTTTATGGACATGAAGATTCGATACACGATTCCTAGTGGAACATACAACGATGACACATTCACTACCTCTATTCATATTCCAACAATTTATGGTGCAAACTTCGGGAGGGGCAAAATCACTGTATTGGAGCCTGATGGTAAGATAACCGTGTTTGAGCAACCTACGGCTGGGTGGAATAGCGACCCTTGGCTGAGACTCAGCGGTAACTTGGAGGGACGCATGGTGTACATTGGGTTCAACATTAACTTCGTATATGAGTTCTCTAAGTTCCTCATCAAGCAGACTGCCGACGACGGGTCTACCTCCACGGAAGACATTGGGCGCTTACAGTTACGCCGAGCGTGGGTTAACTACGAGAACTCTGGTACGTTTGACATTTATGTTGAGAACCAATCGTCTAACTGGAAGTACACAATGGCTGGTGCCCCATTAGGCTCTAACACTCTGAGGGCTGGGAACTAAACTTAGGGACCGGACAATATCGATTCCCTGTGGTTGGTAACGCCAAGTTCAACACTGTATACATCTTGTCAGATGAGACTACCCCTCTGAACATCATTGGGTGTGGCTGGGAAGGTAACTACTTACGGAGAAGTTCCGGTATTTAATTAAATATTCTCCCTGTGGTAGCTGAATTAATCAGACTCACTATAGGGAGAACAATACGACTCTGGGAGGGTTTTCTTTATGATGACTATAAGACCTACTAAAAGTACAGACTTTGAGGTATTCACTCCGGCTCACCATGACATTCTTGAAGCTAAGGCTGCTGGTATTGAGCCGAGTTTCCCTGATGCTTCCGAGTGTGTCACGTTGAGCCTCTATGGGTTCCCTCTAGCTATCGGTGGTAACTGCGGGGACCAGTGCTGGTTCGTTACGAGCGACCAAGTGTGGCGACTTAGTGGAAAGGCTAAGACGAAAGTTCCGTAAGTTAATCATGGAGTATCGCGATAAGATGCTTGAGAAGTATGATACTCTTTTGGAATTACATTATGGGTAGGCAATGCGTCCACATTCGTTTCCTCAAGACTATCGGTGCGGTCTTCCATGAAGAGTACACACGAGATGGTCAATTTCAGTTATTTACAATCACAAAGGAGGATAACCATATGTGTTGGGCAGCCGCAATACCTATCGCTATATCTGGCGCTCAGGCTATCAGTGGTCAGAACACTCGGCCAAAATGATTGCCGCTCAGACCGCTGCTGGTCGTCGTCAAGCTATGGAAATCATGAGGCAGACGAACATCCAGAATGCTGACCTATCGTTGCAAGCTCGAAGTAAACTTGAGGAAGCGTCCGCCGAGTTGACCTCACAGAACATGCAGAAGGTCCAAGCTATTGGGTCTATCCGAGCGGCTATCGGAGAGAGTATGCTTGAAGGTTCCTCAATGGACCGCATTAAGCGAGTCACAGAAGGACAGTTCATTCGGGAAGCCGATCTGGTAACTGAACTATCGCCGTGACTACCAAGCAATCTTCGCACAGCAACTTGGTGGTACTCAAAGTGCTGCAAGTCAGATTGACGAAATCTATAAGAGCGAACAGAAACAGAAGAGTTAAGCTACCAGATGGTTCTGGACCCACTGGCTATCATGGGGTCTTCCGCTGCGAGTGCTTACGCATCCGTGCGTTCGACTCTAAGTCCACAACTAAGGCACCTATTGTTGCCGCTAAAGGAACCAAGACGGGGAGGTAATCAGCTATGAGTAAAATCCGATCTGCCCTCAAGCGGCACAACCGGGACTCTCTCGGTTACGTGGTGGTGCTGGAGGTATGGGCTATCGTGCAGCAACCACTCAGGCCGAACAGCCAAGGTCAAGCCTATTGGACACCATTGGTCGGTTCGCTAAGGCTGGTGCCGATATGTATACCGCTAAGGAACAACGAGCACGAGACCTAGCTGATGAACGCTCTAACGAGATTATCCGTAAGCTGACCCCTGAGCAACGTCGAGAAGCTCTCAACAACGGGACCCTTCTGTATCAGGATGACCCATACGCTATGGAAGCACTCCGAGTAGAGACTGGTCGTAACGCTGCATCTGTGGACGATGACGTTATGCAGAAGATAAAAGAGGGTGTCTTCCGTACTCGCGAAGAGATGGAAGAGTATCGCCATAGTCGCCTTCAAGAGGGCGCTAAGGTATACGCTGAGCAGTTCGCATCGACCCTCAACGTGGTTGTATCAGCGTGGTTTCAACGGGGACATTACCGAGCGTAACATCTCGCTGTATGGTGCGCATGATAACTTCTTGAGCCAGCAAGCTCAGAAGGGCGCTATCATGAACAGCCGAGTGGAACTCAACGGTGTCCTTCAAGACCCTGATATGCTGCGTCGTCCAGACTTCTGCTGACTTCTTTGAGAAGTATATCGACAACGGTCTGGTTACTGGCGCAATCCCATCTGATGCTCAAGCCACACAGCTTATAAGCCAAGCGTTCAGTGACGCTTCTAGCCGTGCTGGTGGTGCTGACTTCCTGATGCGAGTCGGTGACAAGAAGGTAACACTTAACGGAGCCACTACGACTTACCGAGAGTTGATTGGTGAGGAACAGTGGAACGCTCTCATGGTCACAGCACAACGTTCTCAGTTTGAGACTGACGCGAAGCTGAACGAGCAGTATCGCTTGAAGATTAACTCTGCGCTGAAGCCAAGAGGACCCAAGGACAGCTTGGGAGATGCTTCAAGGTATCAAGGCTGAACTAGATAAGGTCCAACCTGATGAGCAGATGACACCACAACGTGAGTGGCTAATCTCCGCACAGGAACAAGTTCAGAATCAGATGAACGCATGGACAAAGCTCAGGCCAAGGCTCTGGACGATTCCATGAAGTCAATGAACAAACTTGACGTAATCGACAAGCAATTCCAGAAGCGAATCAACGGTGAGTGGGTCTCAACGGATTGGGTACTGCCATCAACGAGAACACTGGTGAGTTCAAGCATAGCGATATGGTTAACTACGCCAATAAGAAGCTCGCTGAGATTGACAGTATGGACATTCCAGACGGTGCCAAGGATGCTATGAAGTTGAAGTACCTTCAAGCGGACTCTAAGGACGGAGCATTCCGTACAGCCATCGGAACCATGGTCACTGACGCTGGTCAAGAGTGGTCTGCCGCTGTGATTAACGGTAAGTTACCAGAACAAACCCCAGCTATGGATGCTCTGCGCAGAATCCGCAATGCTGACCCTCAGTTGATTGCTGCTATACCCAGACCAAGCTGAGCTATTCCTGACGATGGACATGATGGACAAGCAGGGGTATTGACCCTCAGGTTATTCTTGATGCCGACCGACTGACTGTTAAGCGGTCCAAAGAGCAACGCTTTGAGGATGATAAAGCATTCGAGTCTGCACTGAATGCATCTAAGGCTCCTGAGATTGCCCGTATGCCAGCGTCACTGCGCGAATCTGCACGTAAGATTTATGACTCCGTTAAGTATCGCTCGGGGAACGAAAGCATGGCTATGGAGCAGATGACCAAGTTCCTTAAGGAATCTACCTACACGTTCACTGGTGATGATGTTGACGGTGATACCGTTGGTGTGATTCCTAAGAATATGATGCAGGTTAACTCTGACCCGAAATCATGGGAGCAAGGTCGGGATATTCTGGAGGAAGCACGTAAGGGAATCATTGCGAGCAACCCTTGGATAACCAATAAGCAACTGACCATGTATTCTCAAGGTGACTCCATTTACCTTATGGACACCACAGGTCAAGTCAGAGTCCGATACGACAAAGAGTTACTCTCGAAGGTCTGGAGTGAGACCAGAAGAAACTCGAAGAGAAAGCTCGTGAGAAGGCTCTGGCTGATGTGAACAAGCGAGCACCTATAGTTGCCGCTACGAAGGCCCGTGAAGCTGCTGCTAAACAAGTCCGAGAAACGTAAAAGAACTCCTAAGTTCATCTACGGACGTAAGGAGTAACTAAAGGCTACATAAGGAGGCCCTAAATGGATAAGTACGATAAGAACGTACCAAGTGATTATGATGGTCTGTTCAAAAGGCTGCTGATGCCAACGGGGTCTCTTATGACCTTTTACGTAAAGTCGCTTGGACAAGAATCACGATTTGTGCCTACAGCAAAAATCTAGACTTGGACCATTAGGCATGATGCAATTTACCAAGGCAACCGCTAAGGCCCTCGGTCTGCGAGTTACCGATGGTCCAGACGACAACCAACTGAACCCTGAGTTAGCTATTAATGCTGCCGCTAAGCAACTTGCCAGTCTGGTAGGGAAGTTTGATCACGGCGATGAACTCAAAGCTGCCCTTGCGTACAACCAAGGCGGGAAGGGTGG
+
77:;==DID><<:552('&'+35..55?CDIJJDD=;;<=>=HEGDA<<<;6213442223DFJJHEEEEEJJJGJHJGA8764.,+++...5544+++,--00:=?CGGFGJDJJDCCHGHIF<;;=D@===?>?@?@HD<<;;==---+//3900FH>????<@AAJJDEEEFBD==+)*);===FA@@@>:AAFJHF@?><7=>@AGEDJHFJGJFE::2251)*&&*'*)-,,%$')0.'&&%&''*);=;89@8C@<==ACEFGGFEC:=><=ABC5001:<;=JHJJFIFJJJJJJDJJJJJJJF655=>FD@?@>@@B(('*/?:9:>DGBDDCCCCCDJJJED>@ACCEGFJFG<5.-+)&'(())++1=99;ADBDGFJJHFIGGJJJIFHGHGHJHHGJJDEDGD?@?AGHHHJFFHHJJJFJJFIJJIJEJJJ??>?JIGEGEHJIJJGJIGEDEJJJJJGHJHJGIGIIJG@C@AEGEFJHEFE-,,,2/,/++((,.6079:JGJDEFACJEEHCJJEDHIFDG??@GFHF))))224EFEHBEJEJE<>AGIFBED,%%%&4,*+())*)*4457@EIJEFJJFGJJFICCDCC76652(&%&()>@@?56BBA@AB?>=GGGJDEG22377ABCEFBAECJJA4444442224+-,//335>EEJGDD@A@@DD@????6(():9??AFDBACBJJJGIEJECCEGJJJIHJJFFJIJJEJJHJJHFGJGEG3220222BDGIIJFJJJIIDIJJJIJJ<<<<=JDCBC<5...579:78>=>?GJJGEFEFGI?>99;=<IDEFA@D44457=IJJJCFEEA6556788311//-,,,)'''4/----8@AA+**,4*(')+:77.-,.1,,---*)+++*++2,5?@??GHFDDFB@@@DEJGCFJGAFJJHJJJFCB*&%$&&&'((37546+*45653221214../0.///733(''&&%&/5:92)();@JJJFIHGJJEJ;89:AIHFJJJJDFBDCB5&)++.)(()1?B==EBHGFJJICBCDGGECB@?@?733>?DBGJ<<<?JB<+))),((-//377:<EHCDCAAB>9:?B@EECF734+(''&&&&%**4;<?<(%$$%%%%)*****89AACFJHBCECFHGJGHFBAA@255CJJGDJHJJJJEJJJIFJFCCDEHJEEGHJJHFJJJHHHGHEHEJGGFJE<5456?>?A)((%%(/,))()''*0//++++6745,,-4AFGHHHHJGBCIJEDDCDEEIHJGIIHDFFIJJJJJHFHJJJJIJJJJIJJJJGJJJIJJEJJEJJIJJJGJGJEGDEDJIEIEDEDHJEA@@AAC@??((()60/+((<<>EJGA===JIGHGJEDGDCCDDEA?>-,,,./677788BGIFJC>A?<BBDDJJA556@CEBIFJGGGGJGFGJJGFHEEHJJIJJJIJHIJJJJJIHA;9JHJJJJJJJFGHJHFJJDEDF===JJJGJJHIJHHJJIIJJGGHJJJJJJIDDDFECAADBJE@AJEA;:<=??@@?763300100,+++)+%$$$%'&&%%$$&&)%$$$,,,)++%&&%&&%(+-/-***++6<=@ECDAABC===<AA?;1,++.+,02//*''*9=;;><4339:974314533234?<?<333//....00>>CC;:@@866611./742..,(&%&)568;:;<8888<:955559:?>>JIGFFGHFEDJA653145=>??>>ECB@<<;<EHGEJJFFFDEDDEDHG97651,&%$$&($$$5;<@ACCEAFJGJHJE7++((((,-3822996*)(*,*/39=<.--,--1.(&&))2476;?;;433493/02CIGEHIGJGIIGGFD@>?@;;;;F82778@ABHEJDDBDFHIJJGC??)))+0(+)**((()*+**).+&%&%''&'&&(%%%&'()&%%&('))(&%&%$&&&**.))10132357=A==;;=;GGJFJJ:---,335=>??<:::EJGJFIFBJJIJJJIJJEFBCGHDDEEDHHEB=2111,)))0058=CDGEGJFA<<<C))))/-,9@ADJIGEFCFB:;4./AJGGJDH:810++++,//<0///?---7>2/''''',*((.111FCDFFAAEJBJA>299CBC?@BDJHJJFEG:.+++,>88779::EEIFEFFEEFEGJFJJIJHFGJFFFA@=>AHJJJGJJFJHIIHDEGGJJJJFJGF=76343;<<<CEJEECCGFGJHCA888<;<=?AAABHFDCEGGFHDHEGGD>???BA.'&%&&''*)(*('(&&&''%%&-46557<@A;=>BC???@EBCC<<<<85533;76883235654457;622.../***+17?49432))+''89??AC8BCBCIJDEHJJEGGFGF422=5981,)())(),).34;?8889?=>?AF@@@@BIFJHGFIGJHJJJCCBCJHIJJFIJJGJEDDFHJJEIGHFJJEHHJGIHJJJJHFFJJBCJBIJJ>>>@DJDFDJJJEFEEDAAABGF@A****/&%%&'$%%%&()-=DBCCCDDCG@ABDHJJHIFGFIJJHJGGHFDHAJJIJJEEGEGH>>AABCDFCDDDIFEFCJBD::;BBEC2221/05,222BB;;EFJJJIJEIHJJIJFIEJFHFHJJJJJJEJJGA7:D;>==@FJJJJGAB430.,*(%%$&./6=>><<,(%$(*JJHEEJHJJDEEHIEJG4440//110655CCDBDEJJEC@@7665688643756400068((=BECAABDCIJEJJIGGJJGJJJJEJFGJJJJJHDIJGC?JGHEJJFJJJIJHIIJGGJIE?ADGJJJEGJJHJEFDDGDEJJEDGIHJJJJJIIFJJHJIHCEBJBC@;:;;>,,,-0+***'*,)'&()*.)()*+)%%%&&&0..07<;88678>@=::FE?@B@@<<92222J???@JA?>887882>>?@@DEGEGDJDCIGJIJGGGGB@>94''+16<;9889FJGJJEJGJJJIIJJIFIGFJGFJGIEJJJJJJ;:::==00001+-..=>??ECCCCDB@HC8666AGJGEJA???***+---/58;;@EFIDIGFJHIHIJJIJB@A6'''44==HJJ??>@JJJHFDEGJGJJJJJJ>9@FDBFFEGJIIJJFGJIID?@AAEEFFJFJEAAAACCBCCHBDCECGCDEJEJJ@>=:988746:9;CACG<<=>GABACHA==?AACAACE:9;>:95000.///0==>BIFJFJIHHFIGIIGHJJGJEFCDGGFHGJHGFJJFDIJJHGHDHDDFEEJBBBBJJJ@AGJ;2+))6;=AAAB;?=87>>>?BBC3334<DDIIJJGEDCCDFCABBBGHDBBEAF>=::8@>D@99FAACEBECBEJJFFJCC>::9:=AA999:D?>=>@A>@JIHHDECB@))''''';<==JEJHDDCEJJJJHEFEEECA@@=>>?E89:<,,,/510&%$'+,,,+,2/69J=AAEJDECDHJJJIJEDCCHDBA@;;?@BC656000***))((***../1136843.-(')(-5<@@FEHHECEE>C;0/1>FEJFFIHDFJHFGGDCGFIJAA=BCGFIJG?=<?BA?;80.(''&&&''&&&'&&&()0<@20***++&&';>>AEEAB@>?@=?DDGFDFEDIFGBG?>??JFC@@AE@A?A7777911/0++++-0,,)+,-/(3<=AFCCCCCFHJJEE?>>?GFCCFJIFCCCACC;;;EFEHHCDFDFEDEHGJJGDFDCEC@C@ABDJGFDGCCCCBE::::@@CD<<<<CIADBBDFGDB?<=>;;@@@@ABDHDCCECJJD?>?IG?=<>:6422%%''4/,...622==>>>C>=;;;0000(1=@=<;6447JJB??FDDCA@BCA@?AABDCCECCA@BBEEH7666:FFJC>>;;6CCDEEDHCEDG==FJEHGDJCEGCCAACEDDGEFFEJIHIA@?@?AABHAFCDE>>@CFCGJJFJJHHJEDDGEFEHEGFFGC@?@AFE@?;54434557CHGHIBJHAAAAH533211.-+**.02258B?@AIFJJJ???,***+9:JFJJF:::0//0/(&&&)8;<---.99:<DHJJJJJJJEJJGCA?:99:?>@?EJJJHEIFJJIJJEDEDCJJJGHJHIEEHCEDDJIIJGJCB==BCD@?<==GGIGJJJHJJJJJJJFJDEDDHJJJJJGGECBBGJJHJECD>FJJJHIJFJGJDHJGIJEGJJHHIJJHFFIEFFJJJJD0-))+FJJIJFFJJHEHJCDA3323687666555896233DHFBCCFJIJJJHJJIJIJJJJJGEECFEJFJHJJJJJJJHGJGFJEHC<<<?JIJIDF=<<;<;6=CBGHJJJFJFBABF(''('''(*-.?=JFJHJJHFJFDCHHJJIIHFEDDDFGJJJHFFJJJJGGJFJJJE@D@BCJG@<99;DHJEJJJHHJJCDFFIEEFDDBJHHJJJFFFF9888CBDFJFEDAAA@=;+++-?;@@GJGFJJGJEJEGHF>==>A@733369;>:9000/11276....0019:;@??94499:<8.--.BGGJDJFFIHEBDCCCFDH865531.(()**)().343457CA?>>:;:9994344B9<<<BCGJJIFFEEJ?==6658769'''&*)(%%+)+****0/01.--+&''%%('*)44123CDJGIE>?>43336:<<A88?>=>?>DHDE>>ABFED;::1112556679;ACDEDEDCADFFCEA>?>>AJJGJJJFJJJJHJBBB5555J91114''''?D1.//JCJHHHIGJJJHJGJJHJJJJEDGC>776688@?CDFJJJJJJJIJJGJHFJEA>?@HFGEHEHGFGIIFJIGGJJIJEFEFGJJJGJJFC@==><42-++**9<<70/)(&&&&(()''''+/92<<<?@>?BAJJGIFJJGJJIJGJDEJIJJJIHJJIJHJFHJHIIGHJJCCCJJJJHGJJJJGGEDJJJHJJJJJHJJJJHA=<<JFDFHJ==<>HFGIJJJJJJJJJJJJIJJIJJJEFBDDHE8555..51::DGIJJJJJJJJHJJJJHEJHHIJJJJJJGJF8879+))))+++CDIIFJFJGJJIHIIJJJJJJJFJJIJIIDEHCJJB=5444**&$##&*+'()+3'(*;:<?AHJGGEJIGJJJIJJHIHJJJJJJHJIJJJGFEHGFGJJFJHFEJHFJHJJFHIGIJIJJHHJGJHJJEIFEB?422///0@@?:;<@JCCCADBBBBDIJJFADEHIFGFJJJJJGJHJDB@EB+))*-/1278<<=;(,'()(('&&'''(&&',''(=<==BABBBEIDABCFJFHJHGGD=<,,,+15233)+00).CJFC<9435578GCJJJJHJGJJHJJJJE;;<<@<=,*))-'<<:=>?BDC;;;;D5555EIJHDABBBCBFJFHCGC:===?G==<=CBEABCGECFGIJJDJJGJJ;642'&&'+'&&&*+++.''=AJJFJIHHEDEJHJJJJJJJJJGJJIGJIFJJFJCEJJEFHGEJHEFCCBADGIJGFHGGBA?AEDJBEJBECJJJGJHJJJJJIJHHFJJIJJIJJJGJJJICAAAEJECD><??B?BDJGJJEE@@???JJJIJJJHJJHIIJJJJJJJIJJGHJJJJJIJJIJGHJJJJJJJGJI@?44<=AADABIIJGHJFJIJDFAECC?@FJGHFHGFEJIHJIJGJG4445;90/.,''(488:@@>>CA333255348===FJJJJ;9520/-++-/((**(&&('&%%%(&&'**+1('(*8;?55JI@@@8775++++-399;:9;=//.1(((,/./331/--.2322B5334:CCBDGBDJIFGJJHCBIEJJEIGJFJJGGGDJFBGBABAJJ;:::@BDFGBBDJJGHJHJJJHJJJEB:9:;CDGJJGJJDB>6///01:CIGFJFJJJCDJIJIJJIJJIJJJGJJJJIJI=44337832112326<<>648778(((C@A?>=//////.45>ACJHI>>>IJDAFCC@=<=@@?BC4ECBB@@BDFDDGEJJJJJFDC9-'''%$%%&$$%&))++)==>?EJIFEEF??>@DDGJHGJJJHEFFGJHJA>?JHJJJGIDJJJJJHGGHJJHFHFEDEJDEDHJ<<==6)+2.1)06678:+%%'),../01>>JGJJHJEIA@@ADJFFGGHDGGIHJJIJJJJJJGFJHIJJHJJJJJGFHEJJJHIJJJHFJEGIJFHDDDECACGD98764,,,-78@BBHFDF6444822226>?C@HFJDDJGJGEFEIIJEIJHJJHJCAAFDEC>;<<=CJJG@??@I@@?1///8HFJFJEB>>FH??>>FFGJJJJJIGHJJJJFJGJHJJJJJJJJJJFEHDF1//-*)((&%&&(,.478?>>>?@>::;;>=>JJCECC4444>;<<9666>B<88566777@@CJJFDDEFGFJIDAA@D?=9100*+++'%%&)-3523//0J@?=>EFJJJGHJJHHJJJJHHJJJIGJJGJE988=?99?22/(('%('**+8**??@A>?BCEGDEJJIJHGGIJJJJDD=?76332344467?@==<:86001.---CEGFIHFJCHEDBB==>?@@=>AFIJEGDECAAJDJEHHFDBFGJHIGJEDFEGJHHHJIJIH<<<<JFJJE>JIHHFJA7552****;BBDGABABDJGJHJJEHIFJGIJEDABAA9900''''(%%&&CEECEHGEBBFBDEJB655<DEEIJGJIJHDJ?JJDHIFJIJC<:@>BBFBCAA4445JJGAA=<<<DDCBHDFEB9988?A@EADA7778:9>AGFJIJJFJHJJIGA>:??88BBEFBCC@A:688>ABBBEFDHFHIHIIJJJJJGCBCA11010,,--/.-)),+676:BDEGJJIDCD=*''''454224455556/077;754112+'%%%%''''(7779.,,,*))*''&(114D;GHGJIJJGJFJGBDEGJ6668DCC555;5GE?B@;BECBCC?>=9:5/8:;DHJJ;;;EJGHJJEJGCDGAB2+++0-+*(()'+)*.7--,,,*../;3//04332482-+''018:;ABAGBBDC99>E43235222<=?:9:9EIJ?999=:?J??>>DEDFBBACCEBCEHHJ?962//'''&&%%&);;BCDCCB=;76799<AA<9)72100/('&%%%&0,+**)2::CJ?@AHIJJJHJHJGGHJJJIJIJGJGCDEEJJFJJJJEHCECA0EICDDGJHJJJJHJGHJIHJFEHGFJIJJIIEGHGJEJJHIBCAB>?@HHA<<EAA@>=()()'&%&&')**+)&&('&&&&-15667@==<>>:A=:1/*'&&-/000,(17787<7556100/,5@?>>?BABCJJHHJJIFFJFJD;>))))./:=?DEJJGJJJICJGDFECHJJGH<++**888CFGIIFJIHJIGJIJHJJJHJJIJHFIFDE631165555;;/.--,-*()%%%(/'8=IJJJJHG@@?@JJIJEJHHJF9999;6620*'&'*,8212))))*+===IJGJBEDGGD<67EFJHJJJJJFJJJBB@AI855448;=BACG?=?>GJJFHIJJJJJIJJJGHJFGIFDIGIIHJH766EEFJEFFCCFEBJ;::9;955=?@<<<;=E668EFHGIEIIGJJIHEFGJDD222222DBB?><<?@B@AD>><;<?***JFBECFHFCGDEC@?543355,,,,//1*,-1...-;<>@AFJEJJJGEHBDBABE?A?@@FJGF=<=9:651'((+...3898:JJGGEEEE::11120*+++)**02/../'':;A@BB@6../5A:9:991++.087666;<=>EFHJFEJJDDDCJJFJHFJIEG?@@@1122?:BFFJGJHDCDCJJGJDDDGJJJJJIHJJEFABB@CABECCCFBDJEDDDIHFJJIJGEDDE?<=B89DFFHEHJGJJJHJJHJHFEHBC:4+CHJHJGJAA@=889878=ADDGIFG6667BABB8834AAJIJJJGGJCD80/41/1129<?@C88EDBFJHIIJJIJJGHCDCBCDCA@?@ABEJ@DAFC@AJFC>>JEEHEEGJJFEJEIECDCFHFGDC????BBC>>==>3:00022,+,8;AAEDBDGDCDCGJGECCEJFDDCB>>>@DHA@??A7774454...+**(''()+&&1-,,)())),.<=?CB<:99:=?BEBFCEBAB@BDFCBCAADDA??@AECDH@???EFDJGD/../CIDFJ=:::A>>==DCDJJJJGJFJA==>>>FHEFFIHJGJGJEIFDGEB?>>:98571123358569::767CCBFDA@??DDEEFGDEBBBEJJGED=5330/--/035?@??ACDABBE@?>?DCECBBFEGFDCB@???BEFJGEE9@3-..,+++(-,+++,,,''*.9?>=<<;>;;<<@8979:79:<;<@?@ADA@>52210*)***0011/000..-*.((('1/+++''&%&&'&%$%%%$%%%%$%)23221450/01D4333:::D===6666>@@ACFDDFHEDFBD><=:???EJJEDECCDFDDDCGGHHJEGJHJ??GJIGDFJJJDEFEJIFBJ54=7320(+237778HCCCBCGDFEDECFFHGJGBBCBEEDFFEI71118BGGDEEHGEFDJFGIIFBBACDEGFFCBBBFBD<;8885335>B>A@IGF>??IDBBCBFDGDEA@@@ECDFFICDCCEFEEFFDEDCDEFHFDDCEB5??:;;;BBC@CCBJ/..))(*)+++//4;B@?BDBCCCCBCCBF<542..-&%%%%(1++569;:::640,*665--88;.+*./88893335GDEEHJICCBBJJHCBDCBDFJHJJJIJJJJDFCEJJGJGEHJ====JHJJHJGHJJJJJGFIJJHGJJGDJGFGJJJIEGJJHEJJJJJJJGFHF<HJJJJJGGDEFJJJFFJCEDHGJJJHH+++*11221230011?65511105331;<EJJHDJGIGFJGJJJHJGGFGJIFJFHJJDB?>JGJJGCDCFFD@>9../CGFJFJJGJFHJJIGFG;98.(+034;;AEJHEGJJJJFJHGJJEGGCFIJJJJHJJJJJHIGGJIJJJHHGEJHJJFJJGBIGGIJJGHJJA>>?GGJFJEE==2245EBA@>?@FB@A>997448((((++,,CGEIDGJJJEGIJJGFE=D33?DFFIEFDGIECCE>999=FI@???FAAJGJGJFHEJJGJ8888B<BD>>=1)()-04554456:>>AD@BBDJJJGJJEDEFJ44459766778:9::<<=EJFIJI@?>A>?;3@>?8)'''***((++?ABJFHJDAAB?@HJGIFEFJHFEDDDD>>=:++*-(%$%()''$$$$(((((0157((''(71'&&+::FA?@=><54446;>FD@A@?JGJHIFJDJJJJJJJJHIFIHFCBCCJFC;<EFJ?@??:==;=>BJF@AAAFCCDFIJJFJJGJC/.../3/-:9<?==??7/;EHJJJGGJGFJJJHJIJJFD>213;?@B;9&%%%&*-332000214:>A:==<FJJJJID7777HHEEJHJDDFG....4335CBBADHECCGDHEFCD>7337==>?A@CBCA@?@DHCJHGJFJJHIFFHJHHJJJJJJJJJJJJEFCFJJG0000JJJIJJDDFFJJJJJIJJJ;<634;@:665231370/*1@AGDEHFGFJJJIIJJBBDAB<<HJDHFDCC>=>AC;;3,-//))1((&*BCIJIJGHJHJGEIFJJ<<9689859?D0...EJEGEHJDJJGJFGHIGJJJJHJJJJJJJJJJIJEEJJJJIJJIGJDCHEJJHFEEDJHJDEBBE=GEJJGJFFDHEJ@85100120178000''&&&&&+0....35..++-:///0<@AAC0?F?>5*(')(0-//1//12;:4..-%%)*346=::99<>?@JGIEDDEFC@AGJFIJJJEE?8767:@DGFIGJIIGECB1./7=7BE?@;:99:78./:<AED=8989;ADF@<*)))01110./+-,,,+&%'()))$$$%'''&&'%+1;?ABEFDDGCJGB?))))<<<===@>DH87778356*)*86*''+31:;>@@A=??@EBEGBIJCEJFJJFE@?7464FEFCGJA@@AEJIHIDGFJEJBAABDHCA44334:;GJGFGEE?@?@FJJJJGHJDDCBC?>=>HJJJJJFJEEDADCAEDECFCFG@@@:;;:>>>EDJJBCCBFGFGDHFDFDDJEFGDFDCE@<=@CCB@<64456?@HEDCACCC?@?@ECDDDAB4346<9?CFECDEDH@?@AJ???@IEGEJEDHDDHEICBEFHHIJJFFEDA@BFECJ?>>;:4347;::676868++++,-+)*.*)*)'&%%$$%%&&%%(*78867>?>?A777:ACDFDEEGJJHJJJCGEB@?@JCC@AFFFCCDJFFGFEEDEE@?@;;8764555@?C@IGFA>??<;,,--95443655722/1)')))&&&&-0//*/-'()**+0*)++,8CBEEHHEIEDED@A@ADBB??BDJJA<<<>@?4446JFECCFHECC?1//,?;?GBA>??AJGFEEEDDBA>DAA333CEEAJJFHCBCJGEH;::<IDEDEFEJGHFH?;:3383;3DA><=:71111??>8:?BDABACJJGJFHEFFDBBBAEFHJGEGIIDGBABBFDA?)+((*3+)('()*09;<=+++''&&''*))*+,.,61'''('&&&'561112<@?=9779FF@@AD@@AI???><>?@CDB@IJDCDEEDDFJJGIJGEHFDFAABAIHFI''&&6,-:BE><;;;;=>AJBCCBGDBEECABAECDHGBA@AEDFJEJJGGIJJ@?@.../0000<;<A;,,))%%&459;==FFCB67756<55564....1*)'&)66,334FEJ??@C11004ADDFDCCBA:998:9''&'(('''&%&'''%&%&))*+*((+--(00120521..,,-*))*+57;:9:A=88FEDJHJCID>>3003212330/-.(((05>FJ////B7EHEHJJGJJF????BFEGIEFHHHJJE=<<;)(()=:88<?CBHFDEEJJFFHFCCDEJGDC?@@A?AA@BAAA<::B=:;772236654311015579***03488111005@BB@52296/.***(*'&#$%%'&&'(())33A@A@@=;)))*27221.0??B;AD:7778A<=<:44//.71.''?:9987+++<I>>==:>>EEAFB4;:=@FFEDA?@DBB877?JFJEIIEJIJJJDHGIFHDCDDDHEEFGIJECCEEFBDCDGGC320059;<AA@9997:-)*3831//2.7;??<33476569=BB9777@A;;8////22,&$$$(0(('(,)&+367@>=CDC@ACCDDEIHJEFECGECDBD=<9898;56:6+;FHJJJGGGHIJGJJJDECDEFFFEEGJJDAAABCF@C<<DCEJFJCFGJIHBCBBBBJAA98*,)**)53.-+++-,,0/./<BDBBCEAFAAE855699@?CDG=1)&')(((5;BBA@@BD2222-112---++-//,-1221145))(*+*((&,&&<CDHGD?><;65>=B?@AA@AJEDFCDDFEH?;DJFFJFFAABAACDEFIFIFHFJFJIIE@@??DDEFGHIHHCEFDEIEFDFJ?@EDEJHEGJEHCJDDEIJ;:9:<?EGJEGECB@@C921*)))***((%%)**+21---.66:::79:79B@@?BFF=33<;>>=>>>??>?CFHFJHJFG==<=JACA@B>>EGDFGIH=<<777/,,.1/,+)*/0/001;CCBBFIEDIFHGEIEEJGGHEGDEFJH>>?HHHBHJJJGCDFDJEBACDFEEGHDJGJEEDEEGFJDEFEEIJFGHGFHJIJGIHJGECEFDCDEDBCDHJIJGCFCA@FEEJABBDJIBEBIJHFFGDHDFIEFFD@@@@GFEFECBCDHJJHDBCBFHEBBDDD5321.65-((''&$$$$$%%&&33567B@?F?GEFFJE@?@@<;889:EJI@A@AC>CCGB@@BBFEDCCAAB@>?@BD@?<<F>G;;;5010300.-//AFFACABAB21118>6BB@@D????GCEJHGA////=>??BCEIFJEGD>=>@=>)(''&&)*)+,*+/+'''111164773999ACC@AAACBBBECJEFB@J??@BBFHH@@<33;7,A@CGA?<=CC><:))*;2//0=GJIJDHJFDGFDFFCDDFJJEBBBGCJ62(&%&')678=FCBBDFJFCDIJJGGJDBBCCIJHJFJGFIJHGJDIJJJJJHJCCCAEABHJHJIEECBDD??>=<,(203>@AD@@CAB====7..48@BFCEHJDE>>9:;..--/41)'$###$-,)(((.,,+,()((((')''+++25?CBDEDHDFIEGJCBCBIHIJFFFJJIHFJJJJHJFJIEFHIJFJGHFEHFJFDFEHFJJFFCBBBEECGGDDBEDDA>44FJJA<<7''%&''''('?<?@ADFGJIEHHIEBDEHHHIDEDGAIEDJCIA@>?@;<:111;A?@JFFGDBBAAGCHGGJHJHGJHCFDDEEHJFEFFJJHJHHJIHJJGHGIJIHFFJJJIJHCFIEDFDCEGFGJJIGJJEHJJJDDEDFDDFFHGDDFJHEA???C??A33.--8568DEEEEDEJIIDD@?@?D666+***),..44-.--/-,+,*&%'&&&%75546444377:9<:;9;>9::;?@CDAEDDDCBDDCFDBBAAB??;42//./-+(&&%%#$%$&&&&%%''''&&'$$%'('$#$##$#%&%&%$####$$$$$%$%$$#$#%&((()(%&'&&'$$$$%&&'+('&$$$$%&)('&&&('(%$###$#$$$$$&&&'&$####''&&&)&&)*'&&'')&%%$%%&'&&&&$$$$%%'$#$$$%&%$%$&$###%$')%&&&)((&'(''&&&&('''%%#%%'%$#$&&''&%%&&)(%%%$%%'('('($#'(('$$##$$$$&'$###&%%%&%$$$$%&&(**)))&&$$$###&%$$$$$##$$%'(&&%%&%%$%&$$$#&%%&$%%&)%&&'(,..'&%$%%'&)',''&&(%$$%'$$$$%&'&%%'(+))*%&'(()&'%$$'&$####$$$#$$%%%%%%''%&&('$$'%&'%%$%)+*'%$$&((&&'(&$$$%#$$$()%$$#$$$%'*),'&((%%&$%%$%%&%&#$''&&'()+,,&&%%%&(((*>>BEEJGJGJIFJJJJGJJJHJJJB99::787667BCE@;;;=>DDDJD@JJFGJIIJJEJIDJFCHB@<<<CGGEJFFHGJGJIJJJJJJDBA??AFEEIIJEJFJIJFJ:::97+++)())0/3;?A@;98:85==JGFJGJJJFGJJJHHJJJIJJGDFJHGJJJJF?>?@JJJJDCBCECFABABEGJEA@:;CHEJEDFJHJGJGJJJEIEHCJHJFD;<=0///31///,)'&&%%%'346:BAABEFECCFGEIJJJJJJGJHJJJ9DIFJICDGEFJHJGIIJJJHFJJFJHFJJJJHJJJJJFJJEGGFDFJFGC?=&&&&*+-BJGEFHJJJCD>=>>FDDCD?JGJJJIJJEIJBCB@@33C3BEIFJJJHECBEJHHJJJIIJJIGJGIJGHJJJJFJJHFHJJJJE<<<=GJJGIIIIJ449---)*246@FEGHHJFJGJJIHDHGFGJIJJIJJFJJEEIJG888:JJJCAAAFGFHJJJJJJGFJJJGGJFIBAAEJGIDGJJHGHFJJHJFEGJIIEJIJJJJIGHGIHFIGJIGJIJJJEFJJJGJJHDCCABICGGJJEEA@?5556=<89;783.44CGEFCFDDJIJJ;888JJHFEGGGIJJJGGJIJJJFFEGHDDFEJCACFGFJJAAAGJFJBBB@FHJJFJEC433310009;E:BCDFDCB>>>>;<EJHEEDJHJDCCGCCJHHG=<<<<DBCDHDFDBEGJIFDDADDEHJJJFJIHJJJJD55559;ADCG<:A6DJBCBBJJFJJDCCEFJJJJJJFAD6678EEEDFEJFHIJJIH:JFHFJHJJFIDJJGFFFFIEEECFEJGJJCDDCIFIDHJJIJHHJJJFEJGFHJFIJEDBA?754467=DDHJEJJDEDC'''(FGFG>???JIJFHFJFJHHJDAFC=;4544534CC;;;;FFFEGGGBBBAHIEEEEIGJHGJHJHGAACAJJJIJJGJJJJJJGJHJJGG6666::<84531+-./7576<9;=@9:339;<?>=:57553>EFEJIIHGJGGECJIGJJJFHJJJJJIJJFEJJFIJIEIDEJFABHEEGDJD<9?ABCB>?=7422---.4458242333//./.*+00014;<<<<>BA88'''(JJBDEBDB>==>DCBFFF;::666-++++65795632'''(+)+----.,.1)(+.4-,-,,/77:989<ECA98,,:BJJGIJHFJIGFJD0..-.--//-6689'''''598=>49?AGGGJJIIFHJCEDBDGGGHFDC@@@DEDIJIJEEJGJJJJJIABACIFCBDBJGJEF?=>>JJJHFGJJICDDD6**+)'&((+,,,0@J@DEJJJJJEFEHJJ<=<<GFG><<<JHEJHJIJJJGCC@BJJJJEJJJFEGJHA;9;=CH>@755455466--.,+,+(((''%$%6;:CDFFJFIGGEFDAEDDCJHEC::;;933++++-;<>=@@FCDCEEJIJJHJGJJJJIJJJJJJJJJFJJJ975467@AEFI><9<;<GCCEECEDHCEJJJJ5444GJEC>??E...:=GIIAA1///<;512001278:CEFJFGJFGJFDJEGEJJHJDCEJF778?;;99;<33340,+*+,1,---153335577DEFJFCECJFJJGHJHJIJJ;;;9B544/-2++*4678<568832(&%%%&).1025=??AA@?H???D<?=BIJFIIJGEFGFCB@E:88:GEFCH?<:711131((*(&&(99=<==D7777E5344DJJJJJJJJEB<80.1666FGJA@AC7767?A@@10-)*---.0<DGJEJDJ:8HJJJJEJJJEA@?>;99,%%%('(48:9;;?CAJH;;99<5,)''())((08BIGD@BBBJDJJJJEGGHJJFIJJJJJBCCDJHGH-++->;<<;;24'1*()),)%%%4489:=@CCBCAB@@;:873/--,*'&&(-')36445789777=AEAABIJHHJJHJHJGFDDGCHJJJJJJJFJJECCFGHHFIJJIJJEJJFFJJJFJJJFJFIIJJJJJGJJJIJHDIHHEJIHIFDCJHHEHEJHJDDCGGEEJFHJJBGBACDEJEFEFJHABJFHFFJJJIJJJI@@?@JJJJIGHF?>1&&'()')&''-69=:8799;BJBIJEDEFA@:>?CHDHHHJJJIECDA@3334;;FDCCB<::;@FAC62232'''&()(1++,->=@@A=??>@JEBCDDECJJFGJHJIJFGGJFJHJJGIJFGJJHJJGFJGJBC@A<833-%')*++=BABJJJIFJIJEJJCA@@GCG=<;<76445/*)&&&&''''*78?<=<BDGJJJIJJJJFJJEJJJJ@?@??,,++,'(''*(''(%&)&&&&10068;;DDJHGJJJJACCBG;779<AA:::)))+C?>?AJFABDEHJGJJIJHGJ:67>=>@FEG;;::A@GEHHJJJJJGEEIIHHJIJJJJJJE:000FJD>C6C@ABCB>>>*@BJGFJJIJJHJIHBJB?>>D@BFJFEJJHJFEEGJJJJJJJJJJIC====F8CFF::5')))=<;BGEJDHJJJJJJJIIHJJJIGJHHJHJIJJGGJJJJJJJIFIGGJJIJJHJGJGJJJJJIGCC;.049?@BFFI@=9:<:<<=IJJHJGHFHGJIJJHJIEEJFD000/?CACDGJFIGJDJHJJJJFHJGJJIGJGJJIJJJGJJFJHIHFFFHIJEGJJIHJJJJJGFJJJJJJHEJHJJFEGJFHEGEDJEGJI<:;?C:.(&'&&&'4//1@FHFFCABC:652+**&%$#####&).9:?ABBA32122274679;HHGFHHIFJIGJCBD;A@::8+/&%&***(()&&'''''(,//.)'')2(((*379;FEBBBCJJJJIJJA6533237>?>??CJDIJDHJ=<<<AHJACCCEJF>=9:>?=;<7(()EDE>985353*%&$$%&-(/57:B@6449;7886821-74/)(&'(-,('>?CHFJJJIJJJJJJHJIJJJGJGJJJFJJJJJGJDFEGHIFGDCFJJDDDDGHDGEJDDJEIJJJGIJB888=EEDHHJGGFIHJJCACBFGFJJJIJJJJJJJFJFGJJ=9777BACFFDFJGHIFCECFJHJFCGECJJJHJJJFJJEEDDFDCAA@D:999JGIGGIHGGJHF<<<;988322,,,,1197701003/,'&&&())..4436B=52:AAJJJJJJHJIC>>EDGH@A@AJG88885/+&%&(05--,,1+++-4);;2-,+-1)*(((),22/))AHCIIJJJJJIJJJJIFJGGJJEGGDE555556445DHHJJJHJEEJJJGJJJJJGJJJGGJFDFHCD>>>,,,))*,0'''((%###$&*+///0....1123:CJCAE>CCCCFDFJFJIJJFDGJFFHFJJD?85573444;;=EDJJJHEGEJGJHF@FDJGJJHH@ABAA3233=@B>><:970-*'(*%%69DJDHJJJJJJJIJJGJJB@=;.../9<@<=@><;7&&&&(.('','%%&%%%&/567<@>911AD8;::::662/79=@8CB@CAB?>==??EA;;:///////80,,,.(&&%*-*,''(*;=;:9:<>?=>=<CGC8778==<>CECCEFEJFGJJJIJJFJJJJGFJHJHEDEHFJJHFJGJJJJJHJJHJJGGFAIJJIIJJJEFIDC@AHFJJ??>5211)'''.66CJJEBCBEHBD@>?CEHHEDA>00..<;=;>0AEGGHJIDJJJJJJJGIIJFHIJJHJJJGJIJJA<=BCEGDAACBFGJA@?@EGFGHGJEDEGHJJGGFJJJJJHJJFJHHJIEHHHJGJJHJHJEFDDJJJHJEDB>>?@BDFEFGJFCE</((*134+;56A@CC2*)'&%%%%(24((((<CBFHHJGJJJFJID??:988<?JJJJJJHHJJHIHIIJJJJGJHBBECIIGHJHFJJIJDBC95/(((--01021.++.335A@@CGJHFJJJGJHFJJJGJIGJJJJJJGJHIJIJHJJAB@???@@@?<02(555>;<EEGFIJJJJJJJEIGIFJJJJJJJIGJHHGGFJJFHIJJA;:;88++/*(()7@7888EE@BACJIJGJEJJECGGJFJFJ<<<:;::<55553223239F@?EJIJC?@<9777?IJJIJCB??+****))3666;B@ABA=JHJJDBA<=?:;<=?=;8-+&%%&%%%%%%%%%0337;?ABDDJFG8888>B@@@AIJGFJJJJJIIJHIJJHIIJI;:::GIJIJJJJJGJHJEHEBB<<=3001/***--202276512;@?@EDDDJJHEDFDGFEJ>5566459<>DBEGEGHHJHFJGJDJGC>/,+,22&&CCJDCDEJJDCBBAA<73*))'-,46699:<;<=--,,55<>+++>DD@?@655'''-FJHAAACEE?CDDD@996267>411/222@@AG9JIJGJEIEGF?>@@BBDCCB>:;965,,556@@ACJC?FCCFHJJJEECG??@=??BCCEFHCEFEGDFJHJJJJJGBA;<?=@AA@CD???>GEFEJFJEGIHEDEGFIDFECGJGJFGGHJFGJJFJEDE>>?@CBCJ::;FCIJEJJEFHHGGEFJHJFIJEGEFEHFBCEFJEB><;;;EF888:G8648870+,AACCFJCAB=JHEJGHGEJJFJJ@?@?:999<B@A<9+**'))><3242(('%)'(&&),,++)))),-1?@BJDJFBAHEBA:::;>6741(((+,1)*4489C@;2233FDCCGHFEDEGGFC@<<<=CHFJHFGCCC@@@54459,,,,,,,>?B?EG<==@BC?@?<BC@J:BB>;A=>EEEJF63.+,'&''+'%%$%&)($$%%%%'**+,//+,-255>ABCDEFEEEEGDGGE9465766665323-***.,++*))))-656C7645548889998@@CDCAFCGG?@@A877789-'%'8JFBBCAJJJIFGJJHHJGECEBIJIJGJIEEDFFJJGGG@2+*)*13<=BBGEFECCCCI?>??ABACDCA<<DGCD@<;::<>@,,,,ADIFFHIJ?=>>??@BC?ABCGDEHHHFJJJJIFIIJGEC@=4944JJJGJJEEDFGJJJGDDHJJJGFJJJHECD==7=;:332+---88(((18778331-.''(+*,))()')**EFJDIGJJJJGJIJFJDFJDJJJJHHFHCA@?441/0.-.))68>=>??DDEID7777;2*)*)*0+100/*28JGHHGEDECCFIHJJJJIJJJJJFJJJJJJJJJFJHJGB889F@@IECFHJEJJHJIDDEFJGDDGCJJ@@ABCCCCADDDCAB>:;;<DJGIFHJIGE>84498<66649A@9998D)(((>9776/--,/>;;EJJFJIJJJJEHDEJHEBBAAA444>@><<=?AEC@@CDDEJJDHHFIFJJJJFFHEJEICD@AACADCFJEFHJJJJJJJFJJHGIIFFJJGJJJJGFIHGD>6666;=99;;A<:::::.-''''75=DHJDHJGEDDCEEBDGEDHJEJJJJGFHIJJJJJHJJJIJJADDJJDFJJJJJFGDGJJJJEJH875447))))9;;6630001JGJJEJADCEJGJIJJJCDBAEBCJDDCEHJGGGDGGJIIIDFFDEIJHHJJJEFEJJDFJ@=?JJHJJJJGFJJFGGHFEJJGJJJIJJGGJJJJJJJHFFJJHEDCEGJIECCACA@?@IEJJJEGEHIJJJJJG?;;;=?0000CABHFEEEFGDCCCGHEDEA>>?CC?,+++<984452222899>DCBDJFJFDBE>?FIJFIDCCBD<+''''..89EBCDFDCBDCCFDEAB=A:843(%'$$&$&&(,,82:;22233335744=>>DHHBHHH?8:99<3332668866AC@A@AFFFCEBABCGFGJJJCDBEJHHGJJDCCAEFE><:;>@BAEDJGEJGFFBDCFJJJJIEDHDFEA@@?CDBHBA@@EJGFJIFEFGGDD@BBA99::EBBBABBC@=AAAAA'''*'%''.)++)''')/++555?7777G???@===75-,-.-)&')>A?<:<A>1011*5?CDHJJJDDCFCECACBEIEJJJGGFJF@@@??0,??AAEJEC43125<=>@<;;:88333344130++DGJFDBBGHEJDJJGIEJ1...2A@>:=ACAGA@;;?A9887?4335AEFECCBDCHFFEIFGBCAAAAFEJDJD?DDDEEEEEGBBACFD@@@A<<::<FDJFJHJDCDFEJIJEFHGCCCFGGIJJJHJJJJJJHIGGHJEBB=?C@?<73.&%$%$$%,2;52-.///.2688ECJIJJJGJJHGGDGJJFJHGECFHIFFDDJJJJGJIIJJHI@>.93)&')')(-33456999=6))+.8:561111.56<=;<BDDJIGJJC@@>>@F?=<=?@===,++()(())-/+&&&&++./212355579=><DECECEJJFHJHJ@@@>=='''4DJJFGIJJJJJGJJJIDGE....<<<>@A??ACEDDJGHBCGJJEGJEJIEEIFIFGJGIJGH=;:89;6777>9+++*)()6?>>BCIFHCGJJHIHBA?@@ABDFHDJFCD=:96666<=>?GFEEJHEEEJJJJFJJJJJJIEJGJJJIHJHHJJJJJ=>>@CBA@=>>CHIGIJJJJGJJJJEHJFJIJGJJJJJJFGHEDC9788CIFGJJGGIGJIHJHHJJJJIJJIFJEEEHJEHF;;;;JHHJIDF@@BCHHGIGGHDEJIFJGJHHHJJJJJJJHJJGIHGJCFIEEHIJ@AB@C??DFJJFD66?=:>DEJJJIHJFFHJFJJEHHJJGD,++%%$%))(''&&'('((-.139B;;;<<FD2000,++-+++-17<JHDJJIJJFIJGJI><;9224HFJEGFJIGIIJGECHEBJJFHFJHGEBDCEBIIGB@@@ECDBGE5547<;21-('(%%'02((?BBJJJJJC?@<=>;CCDDIJJJHDDCFEJJEJJJG>>>?B=:44877668:;>>><2,,<>CDFBAAAJJJGHFJJJJJJDHHHHIEHEGEJJGHJGGJF;;;;AB956;:::989:000EA=<<:;:('''8ED+**+/00.-((((*+2111//))+.+++:BF7776;<:F;;=::9;55;BDJJJJJJIIJFHJGGFJCA@4111@JJG@??9:::CHHFJ3333ADFEJHHHDJFFJFEJFJHEDFIIJHJEJEJHJJJJH<::;A:99:;999=EJFJJJJJJIIIJIFIJJJJIJEHHGJJJHJJE:9<>??AEJJJ?:<>>;;<EJFJJHJF>>>>GCGJ::::2111GJ?JGEJHDEHEIJJJ:;;<EEFEJHGFHFJJIJ<96;B><<;+++4222A724,,,,DGDEDJJGJJIJHHIFFJEJGIDGFE@??655>?A***11?A<<IJJIGHJ33328++**+078@A.---AAAABFHEJJJJJJJJH7789CEFCJEFGDEDIJJHJJHHEEEGJFA@B1003;94459<;;@BJJGIJFDIFF=5.--+,16((('000<GFGEJJJ/''754**((&'---337969:;;551110*('()-349A????B<==<GHDHJIDGF@ABAJGHGCBDJIJJJEEEFJJJJEGJGJIJGF8888JBDDDJJGGEF@?A@<)))))7,,,DBJFJIJFFFFHJJJJGFFGJFJI?>BBDD''''9::@C=<<D>@;;>889JJIGJJGHGDE7776778,)()1.*+0)&&('()/29=9AAFHHJHJIJDDCEEJJJIF<<5566BBA?@ABDA?@AJJIFJGHEHJJJGFJEIJHJJJHGEDCAGJEJIJIJJJJGJIHJJJJJGDDEAA?>>AJJJJIJGIJJFIJJ>===HBEJHGJJJEEFJHJGHJJJGECCA@>=;==830002;=>8<81)))',0/00416444<:9CC?@@@JHJCDCCHIJFJJBCBDJDCCCD>>?3,,**+/../166;@AEJJA??;CHFFDFJJJDB87767811++0651----,--))*)+**1@GJHHIJJIJJGCDC@::30/-/09338797689?JH:999C>@BJFCD@;<9989FJJGHFEEJGJHJJJHJJHJJJEGJHJFJJIGJGJJ@BEFB@<;425233/002B@A>=:99=>@=,,,,)).112CDDBJD=:5453444>=>EIJJJGJJADCB....--0,))+/35;GECDDJFCDJGJIGGDHCJAFJJJJJJGJGJJIJ?>>>GFAAEFJJJEJFIIGJJJJJBHBBDDJIGGJJFF>===EHE===><:99321-..'''(0((''('&&(--111BD@AA@@>=BCBJJIFIIGJJJGJJJGJJIGJJIHEFGEDDDHJBHFBJJJJIJIFJJ<99:=:98:<6542/---2288HEEBCHFJGJHGJJHJJJJJJECGDDDBDDDEFIGHJHJJIJJHJJJJGJGJHB==?JHJJIJJHJJGGEEFIGHGFEEJJJEIIEJJJJJJDGGJJJJHJJJJJBEA=>HJ21118775.)*-,-,-<<CEJJE=:;<?:=6-/)*52546FGGIGJJGEIGFFJCEBA?@GHFDGGDDGFEFFHFEHJJJJJJEA@B?@??D9640--237;<<<==BC>>>?JHCCDDDDJEGIJJJGEJJJJJHEFJJHIIE4333754487310+-,,/>88:955//.*./*,<AD;8:>@BDJHJJEJJJJBBBB///.2+),1+))=BCDECEJJJJHIGJJFHJIFIJFJJJFGFJJHJJIEGJJJIJJHCDA@FHFFHCCHJCDBEJJJHJDEGHDE<??@BJJGJJJHI?@@DGHFFFJJHC====AEEJIJEEJIHGHEB<A=:75555777JJEE><=CC??@ABDJJHDFGHJJFJIHHJGJHJHIJJG:66IIHJJIJEJGJEJHJHHJJJJIJHGHJJJJGHJJ?AJBAACHGEEGFJJBBBDJEJGDDCF?@FJJJJJIFJHHGGJGFJJEJEJDCEFFDHGEJJJJJEFJIJIIF@?2112:95554862)*3210.+++-.-./:@C?<;:;?=>==ADA?@B>GBBDJIHJHDEFFJJJJFJJJJJFFHFJ::9699:ECHI99877768<::<=?;5610(''-0(---7744339FFFEFIJJFEIJD===>EJJJJHJHFJFHJJFJHGFGFB;843+*((&)/39:>EGGFGJGFFIJHEFHJAA*)))FCBA?ABC766;=E4443<::?@/...BBFHGIJJJJEDCECJJ@@@@?:::BIJJJGJHJJJEEDFJF??@?JH----9<*'*,,211311/.)')%&*+35?@BFDCHEFJJFEJJEIFDDEFFHGJGJECDC@>?@@@@CDEDEFJIGCCIHIHJJFGJHJHFE===>@:963**)*)''')102213'''&&&%&%'-)&&4;=C@BCADEDEHJJJJJ555IJJJGFFEJHJJJJB;::;777CIFI43326,,**8,((B@@HIEDCBJJGGCGG<;*))()++.+&&&%'(()((56<=>=;;=>552446/+++14-676@@GCEJFEDEGFGFGJJIJ=55445((((6==BEJCBCADDBA<4220.-''''((((AAFGJGI((((5>?@??EDADJHDJ5557>>9657:=<;947204+)***00///@HD@??<>86-'%%&CDDDDDCDIBCFJJJCEE@DA<<65/./--+)(()3+(&&%%'&%$#
@Stanford_p7n_1_WT_T7_Gibson_BigLinear_40_939
ATGAGCCAGAGCGCCTTTCTCACGAGTGATACGGGTCATCTGGTAGAACAACGAGTACTTAACGTCATGCTTACCGTCTACGTCACGAGCGGACTGGTAGTGGGCCTAATGACCTCATAAGCAATTACAAGGCGGTGAGTCTGCATGACTGGCTCAAGGGTATCGCAAATACGCATCTCTTTCATACCACGGGCACGAATCTCTTCATCGCACAGTTGTCATGTAAGAAGGATAGGACTGAATACCTTACCGAACATACCGTCACCGAAGTTACTCTCGTAGACAACCGTATGGACTCCCCATTGCTTTGCCTTCTTAGCGAGTAACTCAAGGGTCTTATCGGAGTAGCCATCACGGAAACCTCCAGCTTCCATAAGGTAGATGTAACCGTTCAGTGTGTACAGCACAGCGTAACCTGTTTCGTCCTTACCGCGACCACTAGGGTCAATGACCAGAATCTTCTGTTGGTACTGACCTGAGTTGTTGGAACAATCGTGGTACGTATGCAGGTCATCACCCTTAAGGCCAACGTTAGGAAGGTCCTCAATGATGTTCTGACGGTTCGGAAGCCACTGGTAATGCATTGGGGCCTTCTTTAAGTCTAAGGCCGCTACGATAGCGTCACGAAGCCTCAGCATTTCTCGGCATCACTAAGGTTAGGGTTAAGCATGAACTGTAGCGTAAAGCCAGCCTTACCGTATTCCAACTCACGCTCGCGCAGGTCATCACGGTCAAAGCGCACTGGGTCTGTTTGGAGTCCCGAGCAAGTGCCTCAGGGTTCTCATCGTACTCAGCGCGTAACATAGGAGCAAGACGCTGTGAGTAATCGAGGTTCTCTTCACGTGTCCTTGGGTACGGAGCAGGCCAGATAATGGTTGTGTACCCACGGTTATCCTCAAGTTCCTTATAGAGAGTCATCTCTGTCTGAGGTGTACCAAGGTAGATAACGCGAGAGGAAGGCAGCGGTTTAAGTAACGCAGCGAACTCCTGAACCAGAGTCCATAGCTTCTCACGGGCACCCATAGTTGCGCTGTTAGACGGAATCTCAACGTCATCCGCAATGATAATGTCAGCACGGCTACCAGTTAACTGACCAGTGATACCTACTGATTTCACACTAGGAGAGTGGTCAGGATTGGCTGGGCCTACATCAAAGCTGATTACCGAGTCACGCTGTCCGGGTCTTGGCTTTAACTCAGATAGGAATGGCAGCAGGTCAATGATGTTCTTAATAAAGATGGAGTTAGCGTCTGCACGCTCCTTTAAGGCTGATACGATAGTATCTTCGACTGAGGGTCTCTCCATAAGGACCACACAACGAACGCACATGTGATGAACGACTTACCGATACCACGGAAAGCCTGTAAGATGAACTTCTTGTTGTCTCCATTCGCCAGCACCTTAGCCATGTCGATCTGACACTTAGTGGGCACCGGTAGGTTTAGCGCCTTCCATAAGACGAATAGGAACGCCACGAAGTCTCCTTTGAGTTGCGCCACTGAGCGCATTGAAATTGGATTGAGTAGACACATTGCCTCCTTACTTGATTTCCTACTTACGTTGCAGTTCACGAATAGTATCCTGTAACGCACGAATCCATGCGTCACCCTTCTGGGTCACTGCGAGAATACGTTTAGCATCTCGGTCGTCAAGTTCGGCTCGACCATCAGGCTCGAATCCACACTGACCATCGGAGGTTCCGGTAGTTTTGACTCTGACGCGCAACCGCTTATTGTCGCTACGCAAATCAGAAATAATCCTATCAGTGCTCCCTTCCAGCGCGGCAAGGTCTTCTTAAAGTCTTCAGCAGATACCGCATCGATTGCTCA
+
..2223EGJGIJEH@=@JGI==DFGGFGJIJJIHJJJJJJJHJJ@8888ADDEGFJJFHFFHJHEFFG:77;8CAAA?>=?BGGIJCJHIGJDFFIJGJHC1116D3==?BCECHD34**+,,,*--.2244:;33/,,---//11<<>D>??AJJJGJJJGJIHJJJJJJEEDGJJJJHJEBFJEEEFJGJFJJG....35103.../334<9932//'&'')))'///,//+++,,,+../IFJJIBJE?@?=>??HHDJGJJJJJHJJJJJJEHEBC@A@@>@BA97,+'%%%%$$',(**A;;:A?AECE=@>7JJJJGJFJDEGCBBDJJJJJEE>989B@?BDCIJEJJ>>?EJJIGJJFJGEGGJIJGIJHJFCCBCD::;?<==CEFFIJIJGJJHEGGIEJHC9889?9850/23333412?<HBBBBE@>;:;<JJIECAC?<;;;>34JJEEJJHIHGJHECFIJIJJJJFJJI-,,,8A@@?BB>AB/.,+-+--==?BIJJHJJG:CE5@DIID7668A@;=<FJJHFJJJI;:99=<82223CEHHHEGA::;ADGJ@@@@HJJJGIH99972378JFED9*'&'?CFJFGHFIJJJJFFJJJGJHIJIHJA?@;989(''&%$#%$(**,.CJJEFGGFJJGJIJGHFJJFIIDHBIHJJJJJEJJJJJJJJJJJJHFHDJJGHHEJHJJHJJHJJFJJGJJJGJHGIJJHIEJCDDEJFJJJHJFJJGJFE><;;7((2005444(&%'/113222255:<=JF@@A@JFGJJFIJJIJJJJJJJJFJ1111@=:77:777JJDAA@A;<;'''*EJJHJ@>A?EFBAEB::86/079=;('''89@DGB<<<@??AJJHEB@@AB@BGCD@@AAC@BGHCCEEJIJJJIBE:4.++56>=>44***)&'*8=BGIJIJJIHEJJJJF@@IHGCAC=?=EFCCEJIJJHIFDAAAJJJGJJJHJFAABAJ<;;>==EJJJJHJGGGJHHHF?<<;9:4AJJD>==;=7777FDJJJJJHEDFGJB@A?<>=>BJJJHHIJJHGEJHHJJJGJJJJJJIGJCFDIGJJGJEJJFIJJJJDCFCJHJJGHJJIJJIJFJHHJJHGGJHJJIJGJJJJJJJJJJJJGJJFIJJHEEEGGJGDIJHJJJJJJJDDCGJJJJJJJJGJGDEJJJJJJHEGHDHJJ@@EJJFJJIJIJJJJGJIJJJJJFIIFHFJ<99B@AC756656;<>>>?FEJEJHJHJJIHHHC?=?-2(()=:4465984.-,,-///4-))*+<:<;;=>@==@CFFJJJJJJJJJGJECD****AA6768BCHEGJEJJGHJJJHJJ11,,@@<JGCDEJJJGGHJ;;HJHGFJJJJFFIE6666?>:;3CJJFIJJJJHJJJHHJEJJJJJ?''''FBBG6667;@CACECJBABAHFFICJFJIGJJJDHJJHJJDAAEBBCCJDFEJF5558>99=><:9::?DD8889FHJGHF>>>((''((*()((*--,*++,14133556=:::AB;BABHA?E9BFE?@JC<===HBBC<JJIDGJGDDECB@;=<=>=<..,+,,3''>;<55--,0********079:9;?;=<>BC?...-'((-,*()<479<9<<DFJH65568666?@?@C<;;7?@BA?@@I@>=@=JDABDDFFJJHGJIJJJHJJGIFJJJ@@7136999@GB99>A;:;AB<<:;@@CIGEIECEFFGIDGHJGFHEA<>85547?;==>@IFDEIBBADG@4456??@?@BBGBFCIJDFECD=873&''&'&&'%$$%*.01/0449:;:999<522,%
@Stanford_p7n_1_WT_T7_Gibson_BigLinear_40_940
GTTGAGCCTCTATGGGTTCCCTCTAGCTATCGGTGGTAACTGCGGGGACCAGTGCTGGTTCGTTACGAGCGACCAAGTGTGGCGACTTAGTGGAAAGGCTAAGCGAAAGTTCCGTAAGTTAATCATGGAGTATCGCGATAAGATGCTTGAGAAGTATGATACTCTTTGGAATTACGTATGGGTAGGCAATACGTCCCACATTCGTTTCCTCAAGACTATCGGTGCGGTATTCCATGAAGAGTACACACGAGATGGTCAATTTCAGTTATTTACAATCACGAAAGGAGGATAACCATATGTGTTGGGCAGCCGCAATACCTATCGCTATATCTGGCGCTCAGGCTATCAGTGGTCAGAACGCTCAGGCCAAAATGATTGCCGCTCAGACCGCTGCTGGTCGTCGTCAAGCTATGGAAATCATGAGGCAGACGAACATCCAGAATGCTGACCTATCGTTGCAAGCTCGAAGTAAACTTGAGGAAGCGTCCGCCGAGTACCGACCTCACAGGAAGGTCAAGGTCCAAGCTATTGGGTCTATCCGAGCGGCTATCGGAGAGAGTATGCTTGAAGGTTCCTCAATGGACCGCATTAAGCAAGTCACAGAAGGACAGTTCATTCGGGAAGCCAATATGGTAACTGAGAACTATCGCCGTGACTACCAAGCAATCTTCGCACAGCAACTTGGTGGTACTCAAAGTGCTGCAAGTCAGATTGACGAAATCTATAAGAGCGAACAGAAACAGAAGAGTAAGCTACAGATGGTTCTGGACCCACTGGCTATCATGGGGTCTTCCGCTGCGAGTGCTTACGCATCCGGTGCGTTCGACTCTAAGTCCACAACTAAGGCACCTATTGTTGCCGCTAAAGGAACCAAGACGGGGAGGTAATGAGCTATGAGTAAAATTGAATCTGCCCTTCAAGCGGCACAACCGGGACTCTCTCCAGGTTACGTGGTGGTGCTGGAGGTATGGGCTATCGTGCAGCAACCACTCAGGCCGAACAGCCAAGGTCAAGCCTACTGGACACCATTGGTCGGTTCGCTAAGGCTGGTGCCGATATGTATACCGCTAAGGAACAACGAGCACGAGACCTAGCTGATGAACGCTCTAACGAGATTATCCGTAAGCTGACCCCTGAGCAACGTCGAGAAGCTCTCAACAACGGGACCCTTCTGTATCAGGATGACCCATACGCTATGGAAGCACTCCGAGTCAAGACTGGTCGTAACGCTGCGTATCTTGTGGACGATGACGTTATGCAGAAGATAAAAGAGGGTGTCTTCCGTACTCGCGAAGAGATGAAAGTATCGCCATAGTCGCCTTCAAGAGGGCGCTAAGGTATACGCTGAGCAGTTCGGCATCGACCCTGAGGACGTTGATTATCAGCGTGGTTTCAACGGGGACATTACCGAGCGTAACATCTCGCTGTATGGTGCGCATGATAACTTCCTTGAGCCAGCAAGCTCAGAAGGGCGCTATCATGAACAGCCGAGTGGAACTCAACGGTGTCCTTCAAGACCCTGATATGCTGCGTCGTGCAGACTCTGCTGACTTCTTTGAGAAGTATATCGACAACGGTCTGGTTACTGGCGCAATCCCATCTGATGCTCAAGCCACACAGCTTATAAGCCAAGCGTTCAGTGACGCTTCTCGCCGTGCTGGTGGTGCTGACTTCCTGATGCGAGTCGGTGACCCAAGGTGACGCTTAACGGAGCCACTACGACTTACCGAGAGTTGATTGGTGAGGAACAGTGGAACGCTCTCATGGTCACAGCACAACGTTCTCAGTTTGAGACTGACGCGAAGCTGAACGAGCAGTATCGCTTGAAGATTAACTCTGCGCTGAACCAAGAGGACCCAAGGACAGCTTGGGAGATGCTTCAAGGTATCAAGGCTGAACTAGATAAGGTCCAACCTGATCAGCAGATGACACCACAACGTGAGTGGCTAATCTCCGCACAGGAACAAGTTGCGACATCGATGAACGCATGGACGAAAGCTCAGGCCAAGGCTCTGGACGATTCCATGAAGTCAATGAACAAACTTGACGTAATCGACAAGCAATTCCAGAAGCGAATCAACGGTGAGTGGGTCTCAACGGATTTTAAGGATATGCCAGTCAACGAGAACACTGGTGAGTTCAAGCATAGCGATATGGTTAACTACGCCAATAAGAAGCTCGCTGAGATTGACAGTATGGACATTGCAGACAGTGCCAAGGATGCTATGAAGTTGAAGTACCTTCAAGCGGACTACCGACGAGGAGCATTCCGTACAGCCATCGGAACCATGGTCACTGACGCTGGTCAAGAGTGGTCTGCCGCTGTGATTAACGGTAAGTTACCAGAACGAACCCCAGCTATGGATGCTCTGCGCAGAATCCGCAATGCTGACCCTCAGTTGATTGCTGCGCTATACCCCAGACCAAGCTGAGCTATTCCTGACGATGGACATGATGGACAAGCAGGGTATTGACCCTCAGGTTATTCTTGATGCCGACCGACTGACTGTTAAGCGGTCCGGAAAGGCAA
+
,-:9?>A?=1..289:>JHGJDA@??DAA@><<=GJJJEFE-,,,EJIEEJJJJHH>>=>>=>?HHFIFGHJJJDFCEHFJIIJIEF=::@AJJJJIJGCBA??==>@GB@BE?EEJGJEJJGDGEDJJJFGGHBDAADJJJJIJF@978AJHJFFJGHFA,***D71BHFFEIGBBBCFDJJGJJJJGJHFBC1160ECJHJHJDJCCCIJJJHHHJJIHFJHHFFEFAAAAJJGGJJJHGJGIJCE??DJJGJJ=:98>@7CF@>89:EFJIJGHCJ555=@>:;::78;A=6667JHHFDCCJHFCCBDDEIJJJGJIFJJHHFIIEJFIJJGFJGIJJJHIJ86660////..84443,-9:;B@??CBGJHH@B@7-./'&'-2-<=ECDHDEC6654446;;@BCBFEJJJGJGJ:::=@74901567EB962:HEAGJCDADEFJJ<:;;=FDDDCJDAAABB>666=>=@JJDECA<<:96015533,+)&'+,3422('&&+%%%$$$&09AC>:89=975+++/--.0A?>>@DCH@JIG<;;:?=:>==::96898JHJJJFFEB?A@C===>FCC7880300'''(--/(&&-3<CGHGGFGFB>533672.-*)++=BDFIJJJFEDCGHEDEHCDJJEHFDJFEDDEEDC:EJJHJC@@AAA@?444482233<<211/0/42--.//2--/03,,,,*)))))*9>;99;C;8:@B4444875655118;7EDECIDEHJIJJJJJIJHHJJIJHIJFEDDIJJJJHGJDEFJJJFIIGJFGJFEEFEGEFFGFGJIFIGGJJGEBB>65::A9986789:<>GJJJJEJIJJJGFGJJIJIJJJJGJHJJJJGJJJDDDEFGEJIIJJJHJJ9999IJJ999:GFJJJJFJHJIIJHJCJH@CFGJEJEGJ>>>5566F<=A>;830**++@=BFJHIJIJGJJFE;:;923556=GHEG@AA?C@@A?@??---.5566?977CEIFIEJJFJEBABDJD?1001AGDCB9662552('''''''-.67??9999B4334;?:::900000HEGJHJJJJHJJFEJJGIJJJJJGJJJJIJJGIJF:::8;,-E44430000>FJJHJGHGIEFEIJJCBFJA@@CJJJJIHJIJJE>9JJIJIGCDCGJJAJD?@IFGJHIJJJJJJGJJJGJHHIJJIBB@JJICCC@9989CD@>=><;67C>=>?FHCDCDJA@CCBBDCJGJJJJJGFHHGJEFGFJGJJJIJDGGGJGGFHJHJJEABBJ<JC<965698<?D>896('''$'()*8AJH@@@@JJHJJJJFIJDFJGGJFHJIGJJIJJEFJEAAGFGHHJJJDHEIIJGJEEGJJGJFGEFGJJGHDJFJJJFGJJFJGEHJIFGJJJFFCBJFCBEDCFDJJJJJFGJFJJHJH::;;IEFDEB@@,++,:848;8:<=JJHIFJFHJF63359:EGD=>>?GFDHGJJJJJJ<<<<HFA@??4///05689///3//EIJIJHJGJIE?;655697435,,,+1113<=ADDEJJGIFIIEHFJIIJEJJJIGJJJJIGCEFJGD@9766:;?BJ8777JJJJJHJJJJJIJJJHJJIGJJJJJHDCJGGGJJHIJJFIHA@?>?A@>><71.++-6:JHJJGJJGJJJJJHJJJHEEJHJJJJHIDD5.../32+&&&'34/35333479BJIGJJGIHGJJJJJHJHFHJHJJJJJCA?@?JIJGJJIJJJIGJJJIHJJEHFEHJHJJJJJJJJGI---/;;6;988:??;;;AA?CIJJFIJJJJJHJIF;<<A@B@BJGEFEFJGJJHHJJJJJHFDGID@6569;8863/021,,,:;EIE<<<<B?@JIDA@@B=-*+:;>D@=<<?@BBGG>?B?999=@AJJJJJIJJJJJJH))))JJJJJJJJJGEJJHJJEJHJJJJGJJEJGGHJJJFGJGHJHF@==<;'%$$$%%%%&'-0/.00--+*,,(((-,+(&&'9;AJGEFIJ>>EIEHEBDBJJIJJJJJJGJJJHIHFJFJHJEBCCJJJGJJJGJJJHJFJEFJHGJHGJHGCDJCDEJIHJIJJJ>:998876;;>?EBBDIJGFJJJIJJJJJIEDBEGHIJJJHFJJJJHGJEACA?@@ABA:9=?A>=9777EEDJJDEDE:777JIIGJJJJJJHJJHJJEJJJJ>>><<54555:3--/2DC@@ADGGJJJJHGJJGEGDEIHJHJJJJFHJJHJIJJHJJA@<6*&%$$).--01;<=GJB@AA==<<CFJJFJEJGDHFGJEJJHJJHIJJJHJJJHEFEJJJHJJJGJIHJJJJJJHIHFJHHFE;999;896-.779A@CCJJFJJJJHJJJJJJJIJJEJHJGDEEDCJJHJHHJFHJHJJJJJIGJGJJJJHFGEJJJJFJ0//0=ADCDFJGIHJJIJJJHJJIJIIHJIHFJHFFHGHJJGIJGJIJGJJJJJJGJJJCCA>?<=>FIJJHJJJJHDHJJDFFJHJFHIFJJJGJFJJJDDC;;.+''%%$$%%
@Stanford_p7n_1_WT_T7_Gibson_BigLinear_40_941
GTCCGTGAGATTCGCCAGTGGCACAAAGAGCAGGGTTGGCTCAATGTGGGATACCACTTTATCATCAAGCGAGACGGTACTGTGGAGGCAGGACGAGATGAGATGGCTGTAGGCTCTCACGCTAAGGGTTACAACCACAACTCTATCGGCGTCTGCCTTGTTGGTGGTATCGACGATAAAGGTAAGTTCGACGCTAACTTTACGCCAGCCCAAATGCAATCCCTTCGCTCACTGCTTGTCACACTGCTGGCTAAGTACGAAGGCGCTGTGCTTCGCGCCCATCATGAGGTGGCGCCGAAGGCTTGCCCTTCGTTGGGACACTATAAGCGTTGGTGGAGAAGAACGAACTGGTCACTTCTGACCGTGGATAATTAATTGAACTCACTAAAGGGAGAACCACAGCGGTTTCCCTTTGTTGGCATTGGAGGTCAAATAATGCGCAAGTCTTATAAACAATTCTATAAGGCTCCGAGGAGGCATCCAAGTGTGGGAGGCAGCCAATGGGCCTATACCAAAAGGTTATTATATAGACCACATTGACGGCAATCCACTCAACGACGCCTTCAACAATCTCCGTCTGGCTTTGCAAAAGAAAACTCATGGAACATGAAGACTCCAAAGAGCAATACCTAGGACTAAAGGGACTGAGTTCGGAGCAAGGAAAGGGAGATGTGGAGAGGCACTGTAACAGCTGAGGGTAAACAGCATAACTTTGGTCGTCGAGTGTATTTGGAAGTCGTTGCGTGGATTTATAGAACTAGAGGATGGACAATTCGCACGATTCCGATAGTGTATTTCTTTACCACATTCCTTGTGACAACTGTGGGAGTAGTGATGGGAACTCGCTGTTCTCTGACGGACACACGTTCTGCTACGTATGCGAGAAGTGGACTGCTGGTAATGAAGACACTAAAGAGAGGGCTTCAAAACGGAAACCCTCAGGAGGTAAACCAATCTAACTTACAACGTGTGGAACTTCGGGGAATCCAATGGACGCTACTCGCGTTAACTGCGAGGAATCTGCAAGGAAACCTGTCAGAAGGCTGGCTACTGGATTGCCAAAGTAGACGGTGTGATGTACCAAGTGGCTGACTATCGGGACCAGAACGGCAACATTGTGAGTCAGAAGGTTGAGAAATAAAGATAAGAACTTTAAGACCACTGGTAGTCACGAGTGACGCTCTGTTCGGGAAGCACTTGTGGAATGGTGGTAAGAAGGATCTCGTTACAGAAGGTGAAATCGACATGCTTACCGTGATGGAACTTCAAGACTGTAGTCTCCTGTAGTGTCGTTGGGTCACGGTGCCTCTGCCGCTAAGAAGACATGCGCTGCCAACTACGAATACTTTTGACCAGTTCGAACAGATTATCTTAATGTTCGATATGAAGAAGCAGGGCGCAAAGCAGTCGAAGAGGCTGCACAGGTTCTACCTGCTGGTAAGGTACGAGTGGCAGTTCTTCCGTGTAAGGATGCGAACGAGTAGCCAAATGGTCACGACCGTGAAATCATGGAGCAAGTGTGGAATGCTGGTCCTCGATTCCTGATGGTGTGGTATCGGCTCTTTCGTTCGTGAACGAATCCGTGAGCACCTATCGTCCGAGGAATCAGTAGGTTTACTTTTGAGTGGCTGCACTGGTATCAACGATAAGACCTTCCGGTGCCCGTGGTGGTGAAGTCGTTGTAGCG
+
01=@?JJIJIIJHFGJHIJJJJJJJGFDFEEEDDHGHCCCI7)))*:9:??EEDF<<:9,('&&'')))*'&'(./6573235?>2===5442))+;>?:4333122632)'''&&&&&222965777630-**'43300/0---.2233773346;:;66657@EEJGJGGEHEHJGIHJJJDBFEJIFEDEJGHGHFJHHEJGJA<;;<HEGHEIDGJJHJIC<<CHJHJJJJGGFGIJFIIIJJJJJJC=65:.../CDHFGGGIJJJGEJCDDGBJDGEBCEJFJIJJJJJEBCBDIIJJFFIA<:)(()&%%&(%$$%&%'+33457?@EC6DDB>CEA6555GDEDFJHFG??A@EJHHG<;<=>?@;::60//0?=7888;>>7371.2-.05778=?ABD??=?>84:6&%%%')))18766777;AAEJB@AAGHJECDAG>@FJHIGEBDFHFEDIFG;9**)(&'-($%$%&(+*+,/1CDCJJHJGGHJJBBAAIEEFFFG;DJJJGEFFFEII=1&'),-./6<A>@JCCDDGEFEJJFH<<;5660//03''''':<CJI@3312+'&&&&%%+,1JFEHJFC@?>AFJE8888=>=9>7757ABBDEDE??@AECE'''=?@@ADGJ<:65(((*-'&&&7:99;=BD@@@@?<9987::66566=;::111157<;;;<GEHJEIIG@>=99762114'''%&&%((),''&&.(&5?DEFDABBCEFGJGIEEJGG>:9856.+(+*&%$'(-.2++&&'')2344<@:DDDCBBHHHJJIGHJCHJHHDEGJJHJGIEIJFGEGFJJJFFEB---,00167EC<=A?BB@JIED@>@BJ?@@@D>=>89:9>>>GFFFJHGFJHDJIEIGFGGGFJHJIJGHJJAIIDD@9887:ABJHFDB?;A>4437:<888=D@977500,))43-,-/+))(&$##$$'*.)&&899::>CD:;4-)))IFGEEEEBB@?AD4444<7.**,./,.66...*(1..*))))(&'6:=GGJEFGGIJIEAHJIJEGFFIJGHHJJJDCAAEEF???ABFDDJCJGJDA??@CGFJDGG65555A7555FJFFEDGHCGDEJHFIDBA322399:9A><92''&(***$$$%&&%%%&'$$%&%''4++,:=<@D33334?&&'6GJGDED?@?==/)).:A9444::;=@AFFFJFFDEB97762.''*&&%%*))*3489=IEEJDFH==<><<<7553688ABFJHGGFCCC----.//31(%$&&$$%<>33557****++++ABBDDCEI=75568AADEJGGJGEFEFEGBB@@7552346?A1000=544ABAADBCA>=8;:::B?==51589?::AA@=*(()./,,/2254669;<BGEBEEIDEDC?=?=CD?@?BJGFH2222>999:<>;:@>?B===>D;:99@AJEFJECEDEC=66)*8733224-)&&'((&$$%''&&'(,,**&&%%&%&'<=@DCEEA?<;=@FJDEFE?8,*)(('('&'&''%%&&'%%*$'11115A=BB@?C;;;:10035///&$%*,120///3222,,,-7777<=))))CAAABBD@0000>??GD?=;89@C4444BCBD=8.--+'&&')'''&&&'(((((()''&'(-///./../.00-..-/'%%'''%%$#
@Stanford_p7n_1_WT_T7_Gibson_BigLinear_40_942
TCAGACAGAGATGACTCTCTATAAGGAACTTGAGGATAACCGTGGGTACACAACCATTATCTGGCCTGCTCTGTACCCAAGGACACGTGAAGAGAACCTCTATTACTCACAGCGTCTTGCTCCTATGTTACGCGCTGAGTACGATGAGAACCCTGAGGCACTTGCTGGGACTCCAACAGACCCAGTGCGCTTTGACCGTGATGACCTGCGCGAGCGTGAGTTGGAATACGGTAAGGCTGGCTTTACCTGCATGCCGTATTAACCTAACCTTAGTGATGCCGAGAAGTACCCGCTGAGGCTTCGTGACGCTATCGTAGCGGCCTTAGACTCGAGAGCCAATGCATTACCGTCAGCTCCGAACCGTCAGAACATCATTGAGGACCTTCCTAACGTTGGCCTTAAGGGTGATGACCTGCATACGTACCACGATTGTTCCAACAACTCAGGTCAGTACCAACAGAAGATTCTGGTCATTGACCCTAGTGGTCGCGGTAAGGACGAAACAGGTTACGCTGTGCTGTACACACTGAACGGTTACATCTACCTTATGGAAGCTGGAGGTTTCCGTGATGGCTACTCCGAT
+
99EIFJJEFJGJHJJJIJDEFHEFEIJJEHJHFIJIJJIJJGJCCDEHHGECHJGIFGHDJGIGFJJJJJBB@?DJJFDIB@JH9999EDCCJJJJJJFJJJFJD@?0001?A8888DA3211=ADGFFFEFJJFIBBABJF;99666DGEBDGDABCG2222BDD777IJJEECCA/.---97;///?=::302480ACEDFJGJJJJJIFJJJCC..//@;DJIJHGA@BBJGJFJC>==@A42&%%%&$$$'&&$$%%&&%%%&%##$&(,-=D@A@0//77C?<;=23330.-,*,522378===DHIEBFCGCCJJFDJ><<98'&&'/-/20:<<<::<;?>0/-...6678A@@JHDIGJGJHIJDAACJCJGGEGGFC@><=?>AF?IJJDJCEGIJGFHHDCDBBBC@AEEEFEDG?>=>ACDCEDCCGEA?@@?>??HIGJHJJIEEJFJJJDB?=;:99:JJJJHFCC@A856>>A@@@@HJEECDFEBABHIGGHJJGJGJJJJIFJIJDCDEGDDACJJ?===D<:9*)()++.*-9:@CJEGEBDCCDCDDE;CBEEHJFF@==88*&%
@Stanford_p7n_1_WT_T7_Gibson_BigLinear_40_943
TTAAAGTATACACGCATTGTCTCGCCTTCATGCTTACAACAAGACACCAATCGCAATCGTGGAGTTCCGCAAGGTACTTAAAGCGTTTCGCTAGGAATCGCTGTAAGCCCTTAGAGTCTGCCTCAGGATTAATGACAACGGACGTTACATCCAGAATGTCTCCTTTGTGGTGAATGTCACAGCTTCACCACGCGAAGTACGCTACATGTTTTCCGGTAGAGTCCAGAATGTACTCTTCACGGCAACCAGACATGTCCATCACTTCGTCTACGTAGAGGCTGTAGCCCACAAAGTGTCCTTCGAATCCTTTAGGCAACCCAAGGTGTTCCACAGTCCACCGGATTGCACGGAAGCGACTCTTAGCCTCCACACATGTGAACTCAGACATCACTTCTTACCTCCAAATGCGGACTTACGGATGGAAGATTTTCATACGAGCGGAGCCATTGCCGCTGGCTTTAGACTTCGCTGGATCCATCACGTTCGACCTTGAGGCCTTTGCGTCCAGACACTTCGGTGCCCTCGGTATCCGTCTCATCAGAAGACCCACCGAACTCCACGCTTGACACTTCTTGGGTCAGAGGCGCTGGCTCAACGGCTCGAATCTGATTGGTATCCATCTTCGGAGTTTTAATTTTCGGTGAGAAACACATAGTGTCAATCCTCCCCCATCATCTCTTAGTTGTTCCTTGCGTAACTCAATCTCGTCAATGACGTTAGAGGCATACTGTAGGCCCTGAATGAAACCCAAGATGTGGGCCTCACTACAACCATTAGCACGCATAAGTCCTATATGACCAGACGCTTCGAGGTACGCATAGTTGAATCGAACCTGTAGATACTCAGCGGTTGCACGAGGTACATCTGGAATATCGTTAGGGTTCTTAAGTTAATTGGTTAATAGGTGTTAACATAATAAAGATTCCTCTTAGAGTTAAATCTTAAAGTAATAATCGTAAAGGCCCCTATCTCCCTATAGTGAGTCGTATTAATTTAGGGACCTTGAGTTTATCACTTAGTGTCGTGTAACGACTTGATTATTCTGGCTAAGTCCCAAAGGCCCCACGAAATGAGGCACACTCCGAGAACACAAAGACCCAGACCAATATACGCTACGGTCTCCACAGGTAAATCTCCTTGTCAATAAAGTTGTACTCGTTGAACCGTAGGATTCGAGCCATTTGGCCCTGCTTGATAATATCCTCTTCGGTCATACCAGCCTTCGCGCCAATGGACTTAATGCAAGTACAAAGCGTCTCATGAGGCTCAGGGTCGCGTTTAACCATTTAGTAACCTCTTGGCCTTTGTTCTTACCGGACTTAAGCACAGACGTTTTAGGCTCGGTTATGAACGGGTTATTCAAGAAGTCCTCGGCGGTATCACCCCATCCAGCAATCCCTCAGTAACCATCAGTGATGTCACCCTTGATGGTCTGGAAGAGGTGCCACCAGTCAGCGGACTCTTCGGTCTGGTCAGGATGTTACCAGTGGTACACCACAGGAAGTCACAGTTAGGGATGGTCTCTAAAGTCCTTATCGCAAGAGATGATTACAGCCTTACGAGCACCGAAGGCAGACGGATTGGAAGCAATAACTCCCATAACGTCATCACCCTCAAGCATAGGCTCACGGATGCAATAGAACTCTTCGCGCTCAAAGAGAGCATCAAGGAACTCAAAGTACCCTACAGGTTTCTTCACGGCCTTACGGTTAGCCTTATAGTTCGGGTCAACCAGTTCTTTACGCCAGTTAACACTATCGGTGAACGCAAGGACAATTGGAGCACCTGCCCAAGCCTTCTTACGGGTCTCGTAGGACTTAATGGAATCCTCAAGAATCTGACGGGCCTTAGCGTGGTCACAGCATCGGTGCCAAATCTTTTCCTCCCAAGAGGCATCAAACTCAGCAGCACTCATAGCTTGGAAGACCAGCCAGTCGCCGTCCATCACAAGGATACCCTTGTCGTCGCAGCCTTCACGTAACTCATAGATTGTTTAAGGTCAAGAAGTGCCATTAAGTTTCTCCTCTAGTTCCGCTACGTATTCGTCAGCTTCCATTAGTTGATTCTAAGGCTATCGTTCTCACGTTCCAGAGAGTCGATGTAGCCCTGTATATCGTTCCACACATCGCGTGGAATAGTCACAAGGTCACGAGACATTAGACACATCCTCCCATTCGTTTCAGAAAGCGAGTACCGGAAGCAGTGATTTCCCAAGCGCCACCGTTACGTCCACTAGTAGTCAGGCACGAGATGTGACCACGGGAAGCGGCCTCCGCTACGAGGCTCGCATTGTTCCGTACATAGTTGGACTGGAAAGTCTTAGGGCAACTTTTGATTGCTTGCAGCACTTTCAGGTAGATCAGACATCAGAACACCTCCCGTACTGTTGCAGGAGATTGTTTGAAAGAGTCCTTATCTGCATACTCTTCGTGCATGTCCTTAATGGCCTCACGAAATGATGTACGTACTACGAATGTCATCAATCCTTCCATACCGTGTGTAGGAACTGGACAATCATTTCCTTCTGTTTACCATTGGGGACAATCGCACCTGAGCCGACCTGCTTACATAGATGCAGCATATCTTTCTCTAAGATTGCCTGAACGTCAGACGACATCTTTGCGGTAACGTCGAAGGACACTTTAAATTTCTTTGTCATAGCCATAATAATTTCTCCTATAGTTTTATGCCTTTGTTTCTCTTGCCGACACACATGGATGTCTTACCTTTTACTTCGTCCCATGTGAAAATAAGCACATCTTCGTCAACCACAACCGCAAGAATGTCAAAGTCTCCATCCTTATATTCGGACCTACCGCATCCACCTAGCCTAACCTGCTTGGCATCTCCTGTGTTGGTTTGAACCGTTGTGGCTGTTTAACCTGAACCTTACTAAATTTACCATACCTCTACATACAACCAAGTCCTCTTTACTCTGAGTCAGCATAGGGTAATAGACAGTGTACCCAGCTTTGGTAAATTTGTAGGCTACTAGCATTTCAGAAGCAGCACCTGTTAAGTGTCTTTCGTTCATGAGTAGCCTCCTGTATCAGTGGCAAATCGCCCAATTAGGACCCATCTTACCTTCGGTATCCAGAAGACACCGGAAGTTCCAGTGGTCTCCAACCCAGCGCATCGCTTCTTGTGCGGTCTCAATGACCACCTGAGCAATCTCTTCGGTACGGCAGCCTACTTGGATTTCATCATGTACCCATGCCATGTACGCAAAGTCCCCATCCCAGCCATGCTTCAAGCCTTTCTCTACGAGCATCTCTTCGGTCTTGATAATCCACAGTTTGCAGATGAGAGCACCAGCCAGATTGCAGTAGGGTATTCAAGGCAGCGTGAGGACTACGAACGTGTACCTTGACCATCCAGACCTTTAATCCAGCGGCATTTCCCCCACTTGACTTGTTGCTCACCAGCTACCCATTGAGAGGACTCGACAAGTGTCTGTTGGATAGACTCGCGGAGTGCTGCAATCGCGAGGAGTATCTCAAGGAATTTCTTCTTGAGTTCCTTACCGCGCTCTTTAGCACCAACAATCTGTCCAATCTTCTCATCACCAGCACCATAGAGGAACCCGACGATCGAACGTCTTAGCGTTATCTCGGGTAGGTAGTTCAGCAGCTATCTGGTTCTTAGTGTGGATGTCGCCGTTAAGAATCTCGTGAGCGTACTCGCCGTTATCAAAGCGAGCCATGAAGTGAGCCAAGCAGCGTAGCTCAAGACCGGATGCGTCGATGCCAGCCTGAACCCAAGGCTTACCAGTTATCCCATCCAAATGGTGCTCAGCGCCAAAAGCAGCGCGACACTGCTCTCCATAAGGAGAACGTACACCCGGAATTTGCGCAAGGTTTGGGAACGCATGGGTCGCACGACCCGTAACTGCTCCATTAGGGTTAACAGAACCATGAATCTTACCATCCTCAGCAACATAACGAAGCCATGCTTTGTCTCCCTCAGCAGACTGTCCGATTCGCTTCTGAATCATCAAGTACTCTTTAATGAGGTCAATTCACTTACTCTCAGGGTCATCTACACGTACTCCTTCGAGTACCTCATCGTCCACCACAGGAGCACCCTTATCGGTGTACTTCGTGGGACCCACCCAGCCTCTTGGAGTTTCTTCTGAATGTGGTCACGAGACGAAGGGTTAAACACAACATGTTCAACTGGGGTGTAAGGAGCACCAGCAACGTACTCGCGGGTATCAAGTTCGCAAGGCTCACGGCCTTCTCGCTGTGCCTTGTTCTTAGGCTTCTTAAAGATACCACCAACTTTAGGTGTCTTAATGCGAGGGTATTTAGGTAGTGGCTTACCTGTTCGCGGATGGCAGAACATCTCAGTGCCACCTTTAGGCTGATACCACGAGCCAAACATTTCCGGTCAATTTACGGAGCAACTCAGAGCGGCGAGCAGCTAACTCTACGTACAACTCTTCGATTGCTTTTGTGTCAAACGGGAACCCGTTGCGCTCTTGTTTAGCGAGCAGCCATGCAGCACGATGTTCAATGTCAACGGCCTCAAGGGATTCTGACCAGAACGTAGTGTATCCTACGTCCGTAAAGTCAATCTCAGGAGGGAAGTAATGTTTGTCAGAGAGTAGCTTCTCAAGGAGAGCTTTAGTTACCACAACGTCCTGAACGTTATAGTCCATCATCTCTTCGTTGAAGTTCCACCACTCCATTCCGTCAACGTATTCTTCACCCTGTTCTTCAAGCATACGCTTAAAGTCGTCTTTGTATTCACCCTTCATCTCGCCTAAGCGATAACCCCACGCCTCCAAAGCGTGAGACCCAAAGCGTTTTCCGGGCAACTTGCCGGAACGCAAGCCCATATCGGTGTCCTTGAGGTTGGAATGAATCAAACGTGACAACACAAGGGTGTCAATACAGTTCTCACGAGGAAGGTGGAACTCTCGGTTCAATTGCAACTTTGCCAGTTTGGTCAATGCAGGAACGTCATACTTGTGACCGTTGTGGAACACAATAAGACCGCCTCGTGCAACCTCGGCTTCCAGCGCATCCAGATACGCACCAAGATCACTCGGACGGTAGCTTCGTCTCGGCGGTGGAGGTCAGTCGTAGATAACCCCGCAGTGGAACTTAGTGACGCTCTCTAAGAGGGCGTTAGCTTCGATGTCAGAAACGATCATATTGATTTCTCCTATTGATTATCGTGACTTAACAATCTCTTCATATGAAACAACTGTCAAGAAACCTGTGTGAATCATGTTGGTCTTATCGGCAACAATTGCACCGCGTGGAGTAACACCTGTGATGTATGACACTTGTGCATATTTGCCACTAACTGACGACAGTGTCGCCGTATCCACCAACAACTCCATGTCAACCTTAACCCAATCACCAGCCTTGATGTGGGTCATCGTGTCCTTATCGAACACCTTATGACTCAGCTTGGTAACTTCTCGTTCTTCCAGCCAGTCTGTCTTGTCCAAGTCCAGCCTAAGTTCTTCAAGATGTGAACAGCGGAGCGAGTCTTAGCTTCATGGTACTTAACGTCCTCCAGTTCAGCTTCCAGTTTAGCGATTTCTGCTTGGATAACTTTAGGGTCACGCATGGTAATATCTCCTATAGTGAGTCGAATAGTATTCATGAAGGCCACCACTTTGGCGACCTTGAGGATACCACTCTTAGTTATCAATCTTGTCGAGGATAGCCATAGCTTCATTGACGCGACCAGCTTCATGAATTGCTGTCACGGCAGCTTTGGTAAGCGCATTGACCAGACGCAGTGCTTGCTCATCTGTCAACGTCATACGCTGAGTGTGATTCTTAGAGGACTTAGAGTCCTTCCAGCGGTAAACCATAGTCGCCTTACCGTTGCGAACGTTGATGTGGGACTCGACGGTTCCCACTGGTCAGCTGTATCGGATAGACGGATAGTTTCAGCTACGTTAGACATAATGGTTTCTCCTGTTTGATTACTCAAAGAATTTGGAAAGCTGTTGAGCTTGGTTTGCCACACGGGCAGCCTCGGTAACTTTAGTGGATGCACTGTCAGCCAGTTCGTTGGAGCGAATCGCCAGAGCGCGTGACTGTGTGGCCTCTTTACGAGCCTCATCGTTCAGTCGCTTGGCTTCCACGTTGTACATACGAACCAGCAGTTGGCCTAACTTCTTAATCAGTTTGAACATGGTGTGTCTCCTTTAGTGAGTCGAGTATTAGAATGGGACTCTCCAGCGAAACTTCTCGTAGTCGTCTGGAAAGTCATCAAGAATATATGCAGAAGTCTGAGTGTCGTTGGACCAGTCTGTTGACTCTGGTGACTCTTCTTCCCCTGAGTAACTTGATGGTTCAAGCCATCCGGTTTCCTTGTTGTATTCCATGTAGCCAGCGATACCAGTATCACCAGTAAAGCGGCACTTGAGAATACGAACGAGGACAAGGTTAGGCATATCGCCTTGCTGATTACGCTCAAGGGCAATAATAGTATCAGATAGTTGGCGTAGTGCGCGCCCAGAACCACGTAGGTCAGTAATAGAAACGGGGCGACCTTCCTCATGTGCTTTACCTTTGTCTGGGTTCTTAAGGTGACAAATTACGACCAGCACCACCCCAGTTGACTTAGCGAACCCTTTGAGCTTGGTCATCAGGTTGTCAATCATCTTACGCTCATCGGATTCACCAGAAGCGGATACGACGATTGAGATGTGGTCTAGAATGATTACGTCACAGCCCAAGCCTGAGCGCATGTAGGCCAGCTTAGCGAGCAGTCTATCCGTCTCAGCCTCGGCGAATGAGTCATATAGATGGAACGTATCGTTGCCGAACAGTTCATCGAACCATTGGTCGAGAGCCCGTGCTCAATAATCTCTCTCTTTAGTGAGTCGGATTGTCTCAGTCGGACACGGTTGTGTAGACCTATAAGGTCCTCAGCGGTCTCCTCAACGGACTCCTCAAGCATCGCTAAGCCTACCTTCTTGCCCATCGCTGTGCCCCATTGTAGAGCTTGTTACAACGACAAACATTAGACTCCATACCGGAACCGGAAGTGACCATAATGACTTCACCACCACGGGCACCTAAGGTCTTATCGTTGATACCAGTGCAGCCACTCAAAAGTAAACCTACTGATTCCTCGGACGATAGGTGCTCACGGATTCGTTCACGTAACGAAAGAGCCGATACCACACCATCAGGAATCCAAGGACCAGCATTCCACACTTGCTCCATGATTTCACGGTCGTGACCATTTAGGTGACACTCGTTTGCATCCTTACACGGAAGAACTGCCACTCGTACCTTACCAGCAGGTAGAACCTGTGCAGCCTCTTCGACTGCTTTGCGCCCTGCTTCGTCCATATCGAACATTAAGATAATCTGTTCGAACTGGTCAAAGTATTCGTAGTTGGCAGCGCATGTCTTCTTAGCGGCAGAGGCACCGTGACCCAACGACACTACAGGATACTTACAGTCTTGAAGTTCCATCACGGTAAGCATGTCGATTTCACCTTCTGTAACGACAATCTTCTTACCACCATTCCACAAGTGCTTCCCGAACAGAGCGTCACTCTTGTGACTACCAGTGGTCTTAAAGTTCTTATCTTTATCTCGAACCTTCTGACTCACAATGTAGTTTATCGTGCCCGATAGTCAGCCACTTGGTACATCACACCGTCTACTTTGGCAATCCAGTAGCCAGCCTTCTGACAGGTTTCCTTGGAGATTCCTCTCGCAGTTAACGCGGAGTAGCGTCCATTGGATTCCCCGAAGTTCCACACGTTGTAAGTCATTGGTTTACCTCCTGAGGGTTTCCGTTTTGAAGCCCTCTCTTTAGTGTCTTCATTACCAGCAGTCCACTTCTCGCATACGTAGCAGAACGTGTGTCCGTCAGAGAACAGCGAGTTCCCATCACTACTCCCACAGTTGTCACAAGGAATGTGGTAAAGAAATGCGCCTTATCGGAATCGTGCGAATTGTGCATGCAATTCCCTCCTACGTCTATAAATCCACGCAACGACTCCAATAGATCTCTACTACGAAAGTTATGCTGTTTTACCCTCAGCTGTTCCAGTGCCTCTCCACATCTCCCTTTCCTTGCTCCAACTCAGTCCCTTTAGTCCTGAGGTATTGCTCTTTGGAGTCTTCATGTTCCATGAGTTTTTCTTTGGGAGAGCCAGACGGAGATTGTCTAAGGCGTCGTTGAGTGGATTGCCGTCAATGTGGTCTATATAATAACCTTTTGGTATAGGCCCATTGGCTGCCTCCCACACTTGGATATGCCTCCTCGGAGCCTTATAGAATTGTTTATAAGACTTGCGCATTATTTGACCTCCAATGCGAACAAAGGGAAACCGCTGTGGTCTCCCTTTAGTGGTTTCAATTAATTATCCACGGTCAGAAGTGACCAGTTCGTTCTTCTCCCACCAACGCTTAAGGTCGAACGAAGGGCAAGCCTTCGGCGCCACCTCATGATGGGCGCGAAGCACAGCGCCTTCGTACTTAGCCAGCAGTGTGACAAGCAGTGAGCGAAGGGATTGCATTTGGGCTGGCGTAAAGTTAGCGTCGAACTTACCTTTATCGTCGATACCACCAACAAGGCAGACGCCGATAGAGTTGTGGTTGTAACCCTTAGCGTGAGAGCCTACAGCCATCTCATCTGGTCCTACCTCCACAGTACCGTCTCACTTCGATGATAAAGTGGTATCCCACATCGAGCCAACCCTGCTCTTTGTGCCACTGGCGAATCTCACGGACACCAACATTCTGACTTGGCTTGGTAGCCGAGCAGTGAACAAAGATTGCGTCAGTAGATTCACGTTGTTTAAACTGTACACGAGCCATTATTTCTTTCCTCCTTTCCTTTTTAATCTATCAAAGGGGACCTCCTTCTTGGGTTCCTTTATCCACTCAGCAGGTATCAGTTTATCAGCGAACTTAATACCATGCTTTTCGCAGAACTCTCCATAAGACGTTGGAGAACCTTTGTATAACTTAGTACGTGAGCTCGAGAAAACAATACGGATGTCTAGCTCGGGGTGCTGCTCCCTAATTAATAAGTGCTTCTTTCTATCATCGCTTTCCCACAAGCCCTTGTCTCAACGAATATACCGTTTGGAAGTAAGAAGTCTGGAGTGTAAGTGTGATTGCTCGCCGGAATTACATAAGGCACTTTCCACTCTTCATACTCGAATTTAATACCTTTTGATTCCAACTGCTTTGAAACCTTGTCCTCTAGGCCAGAGCGAAACGCTCCAACCTTTCGGATTCCTTTAGCGCCGTAACCTGCCATGTCGCCTCCCTTTGCGTATATCACAAATAGTCCTTGGGAGACCATCGTCAAGCTAGAGGATACATTGGACTCGCTGGACTCCATGATTGCCATTACGTCTTCGTCTGAAAGTTTATACCCCTTGTGTGAGCGACCCTTATTTACCATGTCAGTGGAGTTCTCTTTTGGAGTTCCTATGGATAGGTGTTCAGGGTTACAACATAATGGATTATCACAGGAGTGCAGGACGGTAGAACCTTCGGAGCATTAGACATTACGCGATGACAGTAGACAACCTTTCCGGTATTGCTGCACCACACCTGCCCGTACCCTTTATTGTTCGTAGCGCCCTGCCACTCCCAACACCAAGAAGGAAGTCACCTTGATTCGCTCAAGGATTTTCTCCCGCAGTTCCACTTAGAAGTCTCCGTCTTCGTCTGCTCCTCGGACTCTTCGTCGTCTTCGTCCCAGCTTTCTTCGTCGCGTGGTTTGCTCGCTTTGGCAGAACCAGAGGCAACATAGCCGTTTTC
+
8<GFJGJF=8889>>@@HFHGJJ@???EEJHGEFEDF554.*)+**+/(6?CJJDEJFDCEGBEDB?A><<?JGJF:988@BC@6668+..27...>A====?>;99:<941*,/0236000089;<EHHHIGGJJFHD=99:8981111.-,,466330//55AJDGDEHIIJIHE=:84643/&&)..566413:::::@AEJJGJJJIEBD1JFHFJJGHIFFJJGJHGEABBD9AB@AC?>>?<=:877761111JHHHHJJJGIIJJJIHJJJEJJFJJJIGJJBA@BGJGJFFJHIHJHIJJJJJJHJ:9:;B8889;/----147;CCFJEHGJHDBBBFEABCIEC>>??;9977>JDGJHHJGFJJJJJIJJJJGJGFGJJJJGGH@>>@BCDIIIBEFE@<5555C;:99?@?556---81()354446679HDJJEFGFFIIFFJGHJF2111332...)),/1/**4:>EDJJEJEJJECCIJJJIJHFJ::::FGFECCACHFGGJJJHJIEFEDEEEJJJHCAA>ADFJFHCDDEJHBDDCGGJJGJJEJHIFJJJJHJGIHJIJEEGGJJCA>;99=@>??EIJJJIJJJJIIHJJDGDFIGEDEJEJEFDCJGFDJIHCJDGDCBAFA?ECE?2/022222><3333BA<;7588EGJFJJJJDBAAJGIG5555????JEJCE>=?=???JECJIHJJDEJCEDCGJGDFHIHJEHHJJEHCBHJ777A@BA?=<>>?@9<65567///-.226;B9733336999:B@BACJHEFEDCDGJJJGFJJHEJHHJIJJFGEDJDCFEFDGJJJFFJJIJFEGFEFBCAAAC;;;<BA><;=?EJFGEDDHJDJEJFG>>>>?@DABB>=>4435/)*,.2<@??>?CCGCDBBEJJJECGEFCDDDDCBCB87:1>DGFIGGIJDJGEEJHEFEEJHDAABBCHEEEDCCF@@CGGDGHDI><=;>A@JHGCDD????C@B@AACFB<878==6+;:<=AA>@@DEEBECC@@@8989C@@ACHGB@@???EHDFDEDECEGEFJEJHDBB@DHJJCCECCGB<?/.1022ED@@@@ED=<951('''(<ADBAAABBDHAA@?@?;8:5465666>=A@@GGCFF@@@ADBA@A?AD??0//0743394E87757<:5566FBCEEBDEG;C;;FJFDCC?@?=>?@A?@;;;<BB@@@BBEJBAHA?@?>BCEBCAA@?@=>><</,%(%%&&@DJ:999>??>>?BDDB?@BCFB6522314553.013/00//44410*))-77>C5A>:==3BB=>>>DEACDFCD>;9@<<<;B>?@@G?>?AA>?>?@A???@FA@?-++,35:A?><?AAABA@@AAABACGC@;:3BEEEDGD?A***+;AEDDCA@@@DBBDDCEFJ9CA9;ECAA?@ACJEB<44:/-((,6.44:965,,+,6/--,044:9(&&&'$$'+6..++4223AC@?@?@CDBDB@AB@A@BDB@??ABA?C?:65.,**)*2>B?@AC@A@>>?@BBABABA@@?@BBG<:;5:;;;=AAC>>>>DCFCB@999;AABBB?>>?>=<<@55=8==<=>?@?CCBACAJE@?@A@<<<=BDEDD?>>@CDCCB@?@ABIFCC?9BCBJBCDDEJFHFCDDAA>>@IFHIGHJHJJGJJGJGJJJJGHJHHEDBF2229DF85((()+****.,,)(()*'()36666D877774451679<;CAAAAJGJGGGGJIIJJJEBBACGJJJJHHGJGJJIJFJEHFCC@CBCCDEBA?53-+&,''*(((+++,91,-EJIJJJJJFJJHGJJJCDCCFICDCEDIDGJFJDDJHFBA@B2221555861402**),--43446>JIFFHIJJE????DF:9:8897:::>>1/..4--/0::3458::>???EDJGHGJJIJGEHDHJJHJJHGJJEJJFEHDECDJDEGCBGHEEJHG:871+,''123767CEFA@??@<;<@GJJJJEJJFJJHFIGFHEEC@@?@BIJJFJFFIJJHGJJCAAB<3--986:8....;;55JJECCJ?;;;<AABD<<<;ADIGECGFHJIFFJJFF9JFB@?A?B6557A63334DGFDACAJJJJJDEFFJJJFJJJJ??=:5225;500100801346?BE@GJ=<<<CAJJFFGBE6333=>?@EDGGJJJJEEGEEDJGCJGCCIEHJJIHJGJEHHGJJHHGJJJI@==C=JABAAEHJHHJJJFJFEDFJHJEHJEFEGFJJJJFIHJHJJGICBFFEIFFEFGDJEDCIJJJHHFJJJJHB>:9.,.038<<;=@;98++A?===BFJJFJJJEJHAA@@65-'''(((,,AJFGFGCDDCA@8/CCBEEFFCDEGEDBAE?5445:FFHJIFGECHJDJJEEHJJIJFFJGFHFGEIFDDDEFC@BIJIJEDCCFFDJJGJBDBDFEA@>=<441//.8;9:C33334>?63457@AA9999>;'''/04355=?>>??@@@BBCCA@@@=>C@AB@?><<<@@?>><:2214-,,.4457>?==>>>=<==<;;;=<==>==9999=@JIC;864249:;<>>>>@=;<;>?=<;;<=?@@ACFC;;;9::44424459767778>333>?@AACFA@@>>>=>=><<:899:=ABB@>=;999::<@:888<=?CA???@@>>??B<6667>>====<>>?><<<<@@@JCA?=>=:==<=@:==<==<=><:76544//2289=<;;;>>@A>::97778<=D?=><:;;;<;<?@>?@==B;<<;=?=<=<??=>>=><<<<=ACA@@@?@===>>?@BB>CEC@>>?BECAA@AB@B@A?@>==;<=>AB@>?@@<?<=>>A==;:>=E;87431,,,*&&&(,(((/,+/8:;<::;;>><;;=@A@BED@@??=6662---:<:9;?>@>=7555454669:<@>><=@DC><;:;>>>87669::/.-+&&&&997<<<>?A'''(+-,(),+,5887545>:99956610126667??>?81(&%'&&1782213;<=<:4543111623:2>??>;=?=C:676:::;AA>=<=<;<<88::?===@@@@??>=>>@A@???@?=;:;:=;;=>@BDC>>=::::?<<<?==<=>@AA@???<;;:=??C><<:;;:<=>@>?<<;;;::>==??A??===;;;;@=<<;?A>@::;8;::?<:9;:77:6776==?@@A@@AA?>??@<D8>?99AB>>==AACIABH?::::=??<<:8888;==>>?@@C>===?====>?AA??A>==<;;;AGEJIJFIJDHJJJJJIGJIJEFDDHEDHD@;::;>BDDA;95./*+.126>??BGIJJJFAGEEIJIJ=<<,,,,A487<9:::<>DGJDHFCEF<11''').:?FGEHD@ABJEJGGJJ===9;=>JJEHDBDACGFJ<<IEFCIGEFHGGFJIF?>@,+**('&$%%%%%%(''')*-365,89565//019>EEG??@=CCCJA@A>2++48@8666;:DBCCEHDDGGJGCC9898111111000//0000444221)''(((1(((9EGFGHIEHHJHGJIECBBC@DGGFBA@?>=?ADCECEEFGIIFJHJJDECFJJJJJJJJFHIHDEGHGJGIGCECGCDDCCA>83,&''(4300('',4::;BCBHFGEGIFFEFD@<-,***+=?EJJEFJHJFJEEJJFJGJFJJIJJJJB@@@DFIJJIJJFJHFJEEJGHJGGEJHJHHGJJJHGJJJGJJIHJEJJJDGHJJGJEBC?@=?@D@?>?JAAAA>C5433<AJEF@BAAEJDIDGDDFJJJJFJJEHJEI?==>JIH??::....;888;=<<<7/@??A?>110,&'*****>A?CC6556:;<=<>A;////9889=>JJFGFJGJGEFFCDCBEHJJFJJFHE?AA@CDAA...;=:9779;889HEDHHJB@@JDGHHJJJGJJDHJJJJJJHIJJHFDEC2**)($$$'+))++0:9=DDGGHJJJJFBDBCHFHHFJB?<>?>GFFFJJJJABBBIJHIJDBJGJJGIFIJGBDFFGGJGCBAC***%%%&%)*&468;?@?@@>.**?J????HJBCCBEJHJGJGIJE@@@AFGDDJJJHGJFJFA@??BCCF?:.'''(101JJFFEA@DCG@?>>8;<BFCEFJACCABEDJGJGJJECD@8757:BBJFJBA;;<GBGGHJJJJJGJJIJJIIHACD>@B98--11+,:DGEA@@@CFGGFHEGBBBHJJFCA@@BHJDGDJJIJEEFEJFFJFJHFFHHHJJJHJHJJJJH?EFEGGAFFE<<<;AAJJJGFJHJGJJFFHJJCDBBHHJHBCJCC+++-++++,*)*7A76678+)'')599:<:1*''*233<=>=>EEFFABBCFFCDBBBHDIEIGFJD?=<=AAIDFEGD;794338=><=?=?@>?>;988;10013475554488>@CEJJJJJFFJGJGJDJJJJJHIIJJGIBBBBGGEJJJHJJ;9::=CFFJGFC@@00000*))*../***4-44;?BC=999>C7566<AFD@GEGDDJJDGHJJJIHJJJJHJFIHJJJCCCCFJJJIJHHJJHJFEGIJEHFJCHIJHJEJFEEGJJJJIJGJGJJEJJJJJFFDJJDJJJHJJJIJDDCHJJJFFJDFHJFFDDEBFHFJJJFFDGEDJEFJGJJIFIJIGGFJEGEHJGGFGJJFDDIDFHEIDGFJJDEJJJJJJJFFJDJBFCB@?>?DBCDCGJHIJHEEJGD@:7=<>DCAAJJEJFEHHDAAC@GJHEH9887>??@542,(('''448>=>>BJIIJJEFDGFJEJCEJGJJJJGJJJDJJDGFCF=>::;;=>=6,**+,011555899@=<=DEJDEBACDGFGFFCCCCJJHGJFGFICDEEJA@1.0000/22,++*56))++<<<CEFJJGJGGHJJJJGJJJFGDDDEIJAABD<79GJBGJA;::?GABCBJJDGGJICF=CD>>664425:600))))-%%%(()+<?BFHHG554)(()*&&'&&%&&&'**++-0/)()(*24::;<<<FJGJJJBEJGGFEJ??>;<==IJFHIHD77//BCGJJIGEHB==</++46;B=:;;;JGJJDJJGHHGJJII>>>>IJJJJHDGHHGJDGHGFJJGHIJIGJIJJHJHJJFEIHEJIGJJJJIGGBGJJJJJIJJFHJJJJJJJJHHJGFJJGEA@A@DE7(''';:;;A6567JEGJHHJJHJJJGIFJIJIJJJJJJHGJJJJGFJJJJHJJG9889FD8,*$$$$$%$%&%%'+**..01033000.)))'').-*()01347(//6:;=BC???>HJGIHIJJGHGIHJJJG5445A::>=:<EJJJJJFJJFCFJFJJJJGDJ>///09798((''.,++--->@IIJIJIJJHIJJFJJHJJFGJIHJIJJJJJIGJJJJJIJGJJJIJIJJHGJHJJGFGJFHFC>AHHJDBB????@@@@FJDJJJIJIIGGIJJJIJIF930..I::;@AJJJJJJGJF=>CCJJJCFFDEHHJHJJGHEIJEJGJIHJGJDFFFJJGJJJJJJJJJEJJJJFJFJJEFJFJGIJJEHGGFHIJJHDFDHD;>=?AD@?=::9''5''=AIFJJJHHGJJJIGJGJJJFJJHJGGDFDJJCDGHGFGFJIDDAA44;79>@GDJJJFEJIGA?=<>>85440+29@JJHJFDIDEJFJHJGJHIJGGJFIJJJJJJJJJIJJJJHHGJJHJJGJH?;;;<JJJJJJIE40,564----5>>C@BAEIFFJH9997::<J;99999<78<>,68899/-,--5<<<;=BJJJJEIIHIEDC@@>?@;-)BCCCFJJJFHJEJJJJJJJJJFHJJJJIGJID5111DCDBDB?@GJJJIJJJHJJHGJGJJJFJJHJGF6541;FGHJJ@=B@EACJJJE9881111<7/0;=@?AC>FGGIJIJFFGJIJJJGHJFIJIFJHJGJJIJIJGJGJJHIFJI=<==GHGJHHJIFGJFGJJJJJJJGCFGIJIGHHEA2223</.,'&&''''-.,,,,,77<@DC?>>>;/01179801/1241))@AAB>A@GJHJJDFGE@=<<A??CFJHJJJJGJJJFJJJJJJHJJGJJIDJIH@?=CF:JJJGDB0*'&'*34+)))+540500122/.5/188<((((887:FIEBAA;:::HJEFF<99&&&&&*(%&$$$$&&5:<<-(%%((/32334>GJJGFJFFIHFEFGDCB?6+&&%%%%%&&.4-0@@@521122228<JHJJGHJJICJGJJFGEFAE4D?4HBECDHFGECJ;JJJHFIGIJHGFJJG?:;;?FA:90/./5=BHJACA6666789@BAEI66@@?>>>BGED>GEFCDFFHHJJJJGHFJGCBAAJJHFBAC@@DGJJJFHFJJJJJEJHJIJJHJJBA+***D@@@>71.)&%('28769AJIHJGJJEEEFJHIHDFEIJDEFJIDBCDE=;>=FFJJFIEJJJGJJGJG?GFF@ABGJHIJ@JIHJFGEJFEA@>?EJIIJGGFIJEHJDABBECCDAFB=>ECDCEHAJGIIDJJEFA@@;;;///03=4<9111:CA7777>GDEACJJFGGJJJJIJIJJHJJJHJJJ=;;;?BDEG???>JH;:::FDABDDJJEJHGDIGJJJJGDJEDFGEJBGFDABDDHJHJIFGJEEDCBCGEFGIJJJJGFCJFCD@/9:AACC@444CFHHD?<;::>ACA@AE5444=22.../75210,014CECEHHHJJGDEF4443//05/*(&'('()')**9<=IFJJJJEHFJIJB@@@,,,,/,,,EEECFCJEFGJEFEHJJJJJHJJIC=>DJFJIEEEFIJJHJJJHJJIJBBA@EJHJJJFJJHJJFGJJJJJJJJJJJJJJIJJJCBH><F>DGDBGJJJJGJEE=<4.''&&&,))*430.-')$$%%/1230,(((''')(&&&1<>D>CHEFGDCAB=::=BCBBDCIJGGJJJFIJEEDDJBCDEGJJHJGHJJD?@??2223JJFIFJIJIFJJJHIJJJ....?;:778BBECECDEJGJJJJEDDEBBBFGFJIDGJDJ99;<?@<<5./>AEEGJ>>>?I<;<GEHFDCABJFDJJJCDHIJJIIJIJJJJJGC?>>@I=;89IJHJJJJJJGJGHFIJGJJIJJHJJHJIIIGJJJJJEJHJHJJJDCDCBA@AGEGJAIFHJFJIIEHJJJIJFJGDEJBBBBJDJ<::;JJJJJJJJEEFJG==EGJJJJEJHJEJIIHFFJJHHJHGHJJJJDCEGJBGJJJEFFHJJGJJGJFJJJJJJGD99EFHGJJJFIJGJJIGB@DDHFJGJJJFFHEDHDC@??BCFH@BDIIJJJJJICJJJJHJJHGFGICCGC6666@??JGGJJGIGIJJJJJJJHJJJIJJJJJJJIJJJJFHJFJJEA@@AABCBIJJHGGIIHIBCCEFGEJJJJJ@JHJGJJJJJHJJJJJJHFE>8:96CBIFBA@?DGBC:899EFFIJJIFJGJHJHJJJHJ9<CDHF@@A>FEEGHIJFHHEFFGHEJFJJHGEIJGEDHJ9))))85511100004??@EF@??AJJJFHGJFHGJJGJJJJJEIJJGDEJCBCGABEAB??@@JHGDDGEJJEJHIJJHJJJIJJJFJJFEJGHJJJ88>@DEJEEJIGFEEDEECDBDFHJFEEJFJJF><AECEGEJEGGJJEJEJJFHJJFFGJJJJFFFFJIHHGEIJHJJJJFIHHH?GEJFJFJGGIJJDD<76;4666:43323<=;=??CEJGIJIEFEI=JFEEJEHDHIDEIJABAACBBEDEHF>JGJEFJHHCGEEIDJJ956>3JIAB=94644,(@BEAABBEIFFJJJFGJEEJJJFFEJ=<B:/../(&'(*+,88:<:99:?7555H?A****8833233122975+&%%&(+/011(5900,,&%(())./0=BEJFJGIGGG4444CCGGEIJFHJFJJ:;<7569:77001465,+''&%++677442114;<;;66557=9/-.7@CFGEGGJJJJJGJHGIG00000JJFJHJJHJEGF==@>;IJGJJJJ@CJIDFJHGJ00060326---3/?CDFJHHACA@@ABGJJFJGJA>>>IJGIIGJIJJHGJFJJJJJJJIIG9999JHHJJJGJECJJJDJJEAJJJ<<<BD--,,-/...058:33346699B????;ABCEJD@DA211--54777:><@DBBCJHJJFIIFHFJJJJJJFGJJHHJJJJEGJDJ,++++/J<<<<=<;:@?FGFC>>==FJAACFDJE>=<6/11.///;6:<?FFGCDDJHGIHJJJJJJJJGIGJJJJHJJEGJFJJJJJJJDBJJJFJJJJJJIJHJI>;;:7<=A@FFA:99:;;89BFACCBJGIEEEJFJJGJJGCECJGJJFGHJJFGIFGFJJDJE@@A@CGGJJHJJIFIJJJJJJFGFCFIGEDFFJJIGFJJIBAEDFBJHJJJIGIJJFIFHJEJHIJEGGFJECJJDJJGJIEHEGJFHFJGDFFGFJJHEJEGFE=<<;89CBDDEJJGGDCDBDDEJ:22;BCIBCBAEGD=>=>DDHJ84/(&*+()))46)''(<>5@>>BAD==>;@>...-1127@>A8664ECBEBGEJC222<))()9?<CGBDJDC?@@J>:EEDFEEGIJJJFGEHJEEICBDDJC=766689886699;78;>A@?C>??@@?@AJJJJJJHJGEIFFFECCEFGJJHEDCEFIJGJJHJJJJIHJJJGJGJECDCDGJJIJDGIJJJJGJDCC,*I?=>@??@@JGFJEEJ@@@AEGJF@?A@<<9664027@GEFDFJFDJHFJEHJFHCEGGJHIEFIIIEHIEJJIDDDDB1112;;;A<99:FF>;;./8;8556CEBID=;=DCCAA989GDB@AEE865744434----.,,**/14'&&&&-6JC@?@>>::CJEEFC@@BC9889EEJCDDCH><CBCCFFFJGJEEJJFJJJJJIFDCDCDJIAAABCFF.)-*&&%%)/4'***9;<EDJFEIHEJFBIFFDJGJHEJFEFJIJFFJJEHJHJEFDIHGJHGFFEEC776954635//'&&&&&-..))06:<EHDEGDFJFJJHJDDEIHJFECGCCGJIFDEEFIGJHJJJD@?;>BCJEFJDFEJFHHJIIGJJ@?BC/..EE987231<===A><@DJJHHABB:8991111@DFDJJJJGEGJFGJJGJIFJJFHGJJJHIHEG?>:656522,'&)'(()+)'&+-)'&%&%'')'''(*4777@DBB@AAEDCCDCCDFGEGJH<;;;ADB>HEDBDECD?<=FDC33;AFEACDFDDDGJFHDFHA44773334494((+,-00199980--.?<B=846=<7300BAA@BEFEGJDDJJGJJGJEF?9778FDBE??ADCGHJHJJHIGIGBC==B??=741/+)))).*))/,.32*7<?BEBAA>===?JIFGBEEGCGHJGFJ@ABA<;;<?DB?D<>?DGIEHGFJFEJDFE@=37CBD@EFGHCJJJEFFJFHJFJJFJJFFIGHJI;<;:<,()))...2-+))/7:654'&&*.'+-,//089<<>>A>?GB550113HEFFEIFJJJGFIHGJHDHGF?>===9---/<:7''9;AGFFIIDD>?JIGEIGJJBCDFFGJJJJJJJHGJJGDIGJIJJJJJJHJJJJJJIGJJJJJJJGBC@@=-**)*&&&'&''''&
@Stanford_p7n_1_WT_T7_Gibson_BigLinear_40_944
ATAAGGCTTATGGTATCTCCCACTCAGACCAGTTCACCAACAGTTCCATAATAGAAGAGAACATTGAGGGCTTAGTAGGTATCGAGAATAACTCATTCCTTGAGGCACGTAACTTGTTTGATTCGGACCTATCCATCACTATGCCAGACGGACAGCAATTCTCAGTGAATGACCTAAGGGACTTCGATATGTTCCGCATCATGCCAGCGTATGACCGCCGTGTCAATGGTGACATCGCCATCATGGGGTCTACTGGTAAAACCACTAAGGAACTTAAGGATGAGATTTTGGCTCTCAAAGCGAAAGCTGAGGGAGACGGTAAGAAGACTGGCGAGGTACATGCTTTAATCAATGCGTAAGATTCTTACTGGTCGTGCTAGACGCAATCAGGACACTGTGTGGGAAACCTCACTGCGTGCCATCAATGACCTAGGGTTCTTCGCTAAGAACGCCTACATGGGTGCTCAGAACATTACGGAGATTGCTGGGATGATTGTCACTGGTAACGTTCGTGCTCTAGGGCATGGTATCCCAATTCTGCGTGATACACTCTACAAGTCTAAACCAGTTTCAGCTAAGGAACTCAAGGAACTCCATGCGTCTCTGTTCGGGAAGGAGGTGGACCAGTTGATTCGGCCTAAACGTGCTGACATTGTGCAGCGCCTAAGGGAAGCAACTGATACCGGACCTGCCGTGGCGAACATCGTAGGGACCTTGAAGTATTCAACACAGGAACTGGCTGCTCGCTCTCCGTGGACTAAGCTACTGAACGGAACCACTAACTACCTTCTGGATGCTGCGCGTCAAGGTATGCTTGGGGATGTTATTAGTGCCACCCTAACAGGTAAGACTACCCGCTGGGAGAAAGAAGGCTTCCTTCGTGGTGCCTCCGTAACTCCTGAGCAGATGGCTGGCATCAAGTCTCTCATCAAGGAACATATGGTACGCGGTGAGGACGGGAAGTTTACCGTTAAGGACAAGCAAGCGTTCTCTATGGACCCACGGGCTATGGACTTATGGAGAACTGGCTGACAAGGTAGCTGATGAGGCAATGCTGCGTCCACATAAGGTGTCCTTACAGGATTCCCATGCGTTCGGAGCACTAGGTAAGATGGTTATGCAGTTTAAGTCTTTCACTATCAAGTCCCTTAACTCTAAGTTCCTGCGAACCTTCTATGATGGATACAAGAACAACCGAGCGATTGACGCTGCGCTGAGCATCATCACCTCTATGGGTCTCGCTGGTGGTTTCTATGCTATGGCTGCACACGTCAAAGCATACGCTCTGCCTAAGGAGAAACGTAAGGAGTACTTGGAGCGTGCACTGGACCCAACCATGATTGCCCACGCTGCGTTATCTCGTAGTTCTCAATTGGGTGCTCCTTTGGCTATGGTTGACCTAGTTGGTGGTGTTTTAGGGTTCGAGTCCTCCAAGATGGCTCGCTCTACGATTCTACCTAAGGACACCGTGAAGGAACATAACCAAACAAACCGTACACCTCTAGAGGTAATGGGCGCTATGGGTTCAAACCTTCTGGAACAGATGCCTTCGGCTGGCTTTGTGGCTAACGTAGGGGCTACCTTAATGAATGCTGCTGGCCTGGTCAACTCACCTAATAAAGCAACCGAGCAGGACTTTTCATGACTGGTCTTATGAACTCCACAAAAGAGTTAACCGAACGACCCATTGACTCAACAGCTTGTGTTGAAGATTTATGAGGCGAACGGTGTTAACTCGGGAGCGTAGGAAATAATACGACTCACTATAGGGAGAGGCGAAATAATCTTCTCCCTGTAGTCTCTTAGATTTACTTTAAGGAGGTCAAATGGCTAACGTAATTAAAACCGTTTTGACTTACCAGTTAGATGGCTCCAATCGTGATTTTAATATCCCGTTTGAGTATCTAGCCCGTAAGTTCGTAGTGGTAACTCTTACTGGTGTAGACCGAAAGGTCCTTACGATTAATACAGACTATCGCTTTGCTACACGTACTACTATCTCTCTGACAAAGGCTCAGGGGTCCAGCCGATGGCTACACGACCATCGAGTTACGTCGAGTAACCTCCACTACCGACCGATTGGTTGACTTTACGGATGGTTCAATCCTCCGCCGTATGACCTTAACGTCGCTCAGATTCAAACGATGCGCGTCGCGGAAGGGCCCGTGACCTCACTACGGATACTATCGGTGTCAATAACGATGGTCACTTGGATGCTCGTGGTCGTCGAATTGTGAACCTAGCGAACGCCGTGGATGACCGCGATGCTGTTCCGTTTGGTCAACTAAAGACCATGAACCAGAACTCATGGCAAGCACGTAATGAAGCCTTACAGTTCCGTAATGAGGCTGAGCTTTCAGAAACCAAGCGGAGGGCTTTAAGGACGTCTAGTACCAACGCCTACGAACACAAAGCAGTGGCGCGATGGAGCCAAAGTTCCAGACGAAGCCAAGCGGTTCAAGAATACGGCTGGTCAATACGCTACATCTGCTGGGAACTCTGCTTCCGCTGCGCATCAATCTGAGGTAAACGCTGAGAACTCTGCCACAGCATCCGCTAACTCTGCTCATTTGGCAGAACAGCAAGCAGACCGTGCGGAACGTGAGGCAGACAAGCTGGAAAATTACAATGGATTGGCTGGTGCAATTGATAAGGTAGATGGAACCAATGTGTACTGGAAAGGAAATATTCACGCTAACGGGCGCCTTTACATGACCACAAACGGTTTTGACTGTGGCCAGTATCAACAGTTCTTTGGTGGTGTCACTAATCGTTACTCTGTCATGGAGTGGGGGAGATGAGAACGGATGGCTGATGTATGTTCAACGTAGAGAGTGGACAACAGCGATAGGCGGTAACATCCAGTTAGTAGTAAACGGACAGATCATCACCCAAGGTGGAGCCATGACCGGTCAGCTAAAATTGCAGAATGGGCATGTTCTTCAATTAGAGTCCGCATCCGACAAGGCGCACTATATTCTATCTAAAGATGGTAACAGGAATAACTGGTACATTGGTAGAGGGTCAGATAACAACAATGACTGTACCTTCCACTCCTATGTACATGGTACGACCTTAACACTCAAGCAGGACTATGCAGTAGTTAACAAACACTTCCACGTAGGTCAGGCCGTTGTGGCCACTGATGGTAATATTCAAGGTACTAAGTGGGGAGGTAAATGGCTGGATGCTTACCTACGTGACAGCTTCGTTGCGAAGTCCAAGGCGTGGACTCAGGTGTCGTGTCTGGTAGTGCTGGCGGTGGGGTAAGTGTGACTGTTTCACAGGATCTCCACTTCCGCAATATCTGGATTAAGTGTGCCAACAACTCTTGGAACTTCTTCCGTACTGGCCCCGATGGAATCTACTTCATAGCCTCTGATGGTGGATGGTTACGATTCCAAATACACTCCAACGGTCTCGGATTCAAGAATATTGCAGACAGTCGTTCAGTACCTAATGCAATCATGGTGGAGAACAGTAATTGGTAAATCACAAGGAAAGACGTGTAGTCCACGGATGGACTCTCAAGGAGGTACAAGGTGCTATCATTAGACTTTAACAACGAATTGATTAAGGCTGCTCCAATTGTTGGGACGGGTGTAGCAGATGTTAGTGCTCGACTGTTCTTGGGTTAAGCCTTAACGAATGGTTCTCGTTGCTGCTATCGCCTACACAGTGGTTCGGATTTGGTGCCAAGGTAGTCGATAAGATGATTGACTGGAAGAAAGCCAATAAGGAGTGATATGTATGGAAAAGGATTGGCCTGTACATTCTTTGAGATGGACGCTGCGATGGCTCAGCGTATGCTTGCAGACCTCGGACATTGAGCGTCACTATCCGCAACTCTATAATGCTATTAACAAACTGTTAGACCGCCACAAGTTCCAGATTGGTAAGTTGCAGCCGGATGTTCACATCTTAGGTGGCCTTGCTGGTGCTCTTGAAGAGTACAAAGAGAAAGTCGGTGATAACGGTCTTACGGATGATGATATTTACACATTACAGTGATATACTCAAGGCCACTACAGATAGTGGTCTTTATGGATGTCATTGTCTATACGAGATGCTCCTACGTGAAATCTGAAAGTTAACGGGAGGCATTATGCTAGAATTTTTACGTAAGCTAATCCCTTGGGTTCTCGCTGGGATGCTATTCGGGTTAGGATGGCATCTAGGGTCAGACTCAATGGACGCTAAATGGAAACAGAGATAACAATGAGTACGTTAAGAGAGTTGAGGCTGCGAAGAGTACTCATTGTCTACCTCCTGTTTCCATTTAGCGTCCATTGAGTCTGACCCTAGATGCCATCCTAACCCGAATAGCGTCCGAGAGAACCCAAGGGATTAGCTTACGTAAAATTCTAGCATAATGCCTCCCGTTAACTTTAGATTTCACGTCAGACATCTCGTATAGACAATGACATGCAAAGACCACTATCTGTAGTGGCCTTGGTGTATCACTGTAATGTGTAAATATCATCATCCGTAAGACCGTTATCACCGACTTTCTACTTTGTACTCTTCAAGAGCACCAGCAAGGCCACCTAAGTTGAACATCCGGCTGCGACTTTACCAATCTGGAACTTGTGGCGGTCTAACAGTTTGTTAATAGCATATCGTTGCGGAGGGCAACGTAATAGTCCCGAAGGTCCGCAAGCATATTAAGCCAGCGCAGTGTCCAACATCTCTAAGAATGTAATAAGGCTCTTATCCTTTTCCATACATATCACTCCTTCTGGGCTTTCTTCCAGTCAATCATCTTATCGACTACCTTGGCACCAATCTGAACCACTGTGTAGGCGATAGCGGCGACGTAGACCATTGGTTGAGGCTTAACCCAAAGAACAGTCGAGACACTGATCCTACGCCCGTCCCAAAGCGGTTGGAGCAGCCTTAATCAATGCGTTGTTAAACATAATGATAGCGCCTTGTACCTCCTTGAGTCCATCGTGGACTACACGTCTTTTCTTGTGCAATTTATTACTCGTTCTCCACCATGATTGCATTAGGTACTGAACAACTGTGTCAATATTCTTGAATCCGAGAGCCCGTTGGATCTTGGAATCGTAACCATCCACCATCAAGAGCTGAAGTAGATTCCATCGGGCCGGTACGGAAGAAGTTCCAATTGTCGCACGCTTAATCCAGACCTGGAAGCGGAGATGCCTGTGAAACAGTCACACTTACCCCCACCGCCACGCTACCAGACCACACCTGAGTCCACGTGGACTTCGCAACGAAGCTGTCGTGGGTAAGCATCCAGCCATTTACCTCCACTTAGTACCTTGAATATTACCATCGTGGCCACAACGGCCTGACCTACGTGGAAGTGTTTTCTAACTACTGCATAGTCCTCCTTGAGTGTTAAGGTCGTACCATGTACATAGGAGTGGAAGGTACAGTCATTGTTGTTATCTGACCCTCTACGAATGTACCAGTTATTCCTATTTCATCTTTCATAGAATATCCACGGCCTTTGTCGGATGCGGACTCTGATACATGCCCGTCTGCAATTTTAGCTGACCGCCATGGCTCCACCTTGGGTGATGATCTGTCCGTTTACTACTAACTGGATGTTACCGCCTATCGCTGTTGTCCACGCTCTACGTTGAAAATATACATCAGCCATGCGTCATCTCCCCACTCCATGAGACAAGTAACGATTAGTGACACCGCCGAAGAAATTCCTGATCTGGCCACAGTCAAAACCGTTTGTGGTCATGTAAAGGCGCCCATTAGCGTGAATATTTCCTTTCCAGTACACATTGAGTTCATCTACCCTATTCACCGCCGAAATCCATTGTAAATTTCCACTTGTCTGCCTCACGTCACACACTGTACTTGCTGCTCTGGGCGGCGCGGAATATGGCAGAGTTCTCAGCGTTTACCTCAGATTGATGCGCAGCGGAAGCAGAGTTCCCAGCAGATGTAGCGTATTGACCGGCCTATTCTTGAACCACTTGGCTTCCCTTGGTCTCATCGCGCCACTGTTTTGTGCTGCGTAGCGTTGGTACTGGACTCGTTCTTAAAGCCCTCCGCTTGACTCTGAAAGTGTCGGCCTACGGAACTGTAAGCTTGGTACGTGCTTGCCATGAGTTCTGGTTCATGGTCTTTAGTTGACCAAAACGGAACAGTCGCGTAGATCACGGCGTTCCGCTAGGTTCACAATTCGACGACCACGGCGTCCAAGTGACCATCGTTATTGACACGATAACCCGTAGTGAGGTCACGGGCCTATTCCGCTACGTGCATCGTTTGAATCTGAGCGACGTTAAGTTGATGCGCCGCAGAAGGATCCCGTAAATTCAACCAATCGGTCGGTAGTGGAGGTTACTCGACGTAACTCGATGGTCGTGTAGCCATCGGCTGGACCCGAGCCTTTGTCAGAGATAGTAGTACGTGTAGCAAAGCGATAGTCTGTATTAATAGTAAGGACCTTTCGGTCTACACCAATAAGAGTTACCACTACAAACTTACGGTCTCAAACGGGATATTAAAATCACAATTGGAGCCACCTAACTGGTAAGTCAAAACGGTTTTAATTACGTTAGCCCGTTGACCTCCTTAAAGTAAATAAGAATTACAGGGAGAAGAGTATTTTCGCCTCTCCCTATAGTGAGTCGTATTATTTCCTACGCTCCCTCAAGTTAACACGGTTCGCCTCATAAATCTCAACACAAGCTGTTGAGTCAATGGGTCGTTCGGTACTAACTCTTTTGTGGAGTTCATGACCAGTCGTGAAGTCCTGCTCGGTTCCTTATTAGGTGAGTTGACCACGCCAGCACATTCATTAAGTATACACCCCTACATTAGCCCGCCAAAGCCAGCCGAAGGCGTGTGTTCCCAGAAGGTTTGAACCCATAGCGCCCGTACCTCTCTAGAGGTGTACGGTTTGTTTGGGTCACGTTCCTTCACGGTGTCCTTAGGTAGAATGGTACGAGCCATCTTGGAACTCAAACCCTAAAAACACCACCAACTAGGTCAACCATAGCCAAAGGAGCCCAATTGAGAAGCTGCGAGATAACGCAGCATGGCAGTCGTGGTTCTCCATGCGGCACCCAAGTACTCCTTACGTTTCTCCTTAGGCAGAGCGTAGTGCTTTGACGTGTCAGCCATAGCATAAACCAGCCAGCGAGAGACCCCATAGAGGTGATGATGCTCAGCGCGGCGTCAATCGCTCAGGTTGTTCTTGTATCCATCATAGAAGGTTCGCAGGAACTTGAGAGTTAAGGGACTTGGATAGTAAAGACTTAAACTGCATAACCATCACTGTAGTGCTCCGAACACAGTGGAATGTAAGGACACCTTATGTGGACGCAGCATTGCCTCATCAGCTACCTTGTCAGCCAGTCTGCATAAGTCCATAGCCCGTGGGTCCATGGGGAGCGAGCTTGCTTGTCCTTAACGGTAAACTTCCCGTCCCCTCACCGCGTACTGTGGTTGAATAAGAGCTTGATGCCGAGCCATCTGCTCAGGAGTTACGGAGGCACCAGCGAAGGAAGCCTTCTCTCCCAGCGGTTATCTACCTGTTAGGGTGGCGCTGATGACAGTCCGAGCATACCTTGACGCGCAGCCGTCCAGAAGAGTAGTAGTCGTTCCGTAGTAGCTTAGTCCACGGAGAGCGAGCAGCCAGTCCCTGTGTTGAATACTTGAGGTCCCTGAGATCTCGCCACGGCGGGTCCGCTATCAGTTGCTTCCCTGGCGCTCGCAATGTCACACGTTAGCCGGATGGCTTCCCGAACGGAGTTCCTTGAGTTCCTTAGCTGAAAGCATTTTGAGCTTGTAGAGTGTATCACGCAGAATTGGGAGTACCATGCCCTAGAGCACGAACGCTTACCGTGAGCAATCATCCCGGCGGAGATCTCCGTAATGTTCTGAGCACCCATGTAGGCGTTCTTAGCGAAGAGACCCTACACTGATGGCGCGCGGTGAGGGTTTTTCCGCGCGGTGTCCTGATACATATACACACGACCAGTAAGAATCTAACAGTTATCCATTAAAGCATGTACCTCGCCAGTCTTCTTACCGTCTCCCTCAGCTTCGCTTTGAGCCAAAATCTCATACTAAGTTCCTTAGTGGTTTTACCAGTGAGCCCATGATGGCGATGTCGCCGTTGACACGGCGGTCATACGCTGGCATGATGCGGAACATATCGAAGTCCCTAGGTCATTCACTGAGAATTGCTGTCCCGTCTGGCATAGTCAACGAATAGTCCCAAATCAAACAAGTTACGTGCCTCAAGGAATGAGTTATTCTCGATACCTACTAAGCCCTCAAATATTCTATTCTATTATGGAACTGTTGGTGAACTGGTCTGAGTGGGAAAATGGTGAGCTTATAGTAAACAGGCGCACGAAAAACGCGATG
+
((6....;>:<??DCDGAAE85999=<<>>BHJJDGJIEEEDEEBDD>JGJDD>>CIJJJHHHDDIGEDA@B?1100114<><<>>HEFDEFFDCCEDIEFHIEIJJECDEG@@@@FD@4//DGCCBBDEDEDD@FJFGJEGJGFFFEFA?@@CDGGDFDCD><<<CFJFAA@>?;777B=@7767CBDDEBGJECCAA=<===A333B>>=>DBFDCCBCBBCA@DDEGGBA@<:89;=EGBDDDFFDC?;:::@BDCEJFFCDC@?@@CHC?@??BBCCECHJJHJJ@@=@@BCBCDFF>==CCB<3//2461.-((((,,02+,32//AAAABCEB>>>>;;9344'&&&%&&*&&)......-././8+***DHDEBDAABBEEDDEJJDECCJJEDEJJCAA?@@AEDECAAAAFDCCGGCDCCCJIE=>===>>==EFEJGFEC????B@@@?@CCCAEICCCCCCAC@A@@AACCADFFDFFDHFBCBDDDCEEDDB@<<<<AA?A@AIEDBABDFGCEDD?>>?CJFCABAFC@>??@@@@BDCFEGFIFEDA@?@AIGCCCAC>?CCDCFFDECFDGEHFFGHDCBAECCAEDB@@ECB;::;BDCDCCA@====CCJIB@@AAB???@CA>??;<<=DFJFEDEEGJJFEH<;;;767:CJJFF<<<>BAA;;::CDJJHHJJJIGJGFEFEDC:99+**8,<@87,,:BB:;;;GHECB@?@@@>===EGCCACDEG;:68789??@D@@?A@@@@ABBBBABEFEDCJDDCGGFFDECFFJJEGFJIGED@DEIJEGHJEGFGF5::JJFGHJDAA=BFCEIJGJJJJHJHIFFFJIIJJGJGC::::FFIDDAE?76553//..,09:=@EFD:2212=CGJFJJIGJJJJIHIJJJJJEEBBBJEJJJEEEDJJHCDJGGDBAAA@<656>@65557,++,,+--/9A>>==??C>CAFGJJJJJFIJJFGJJFJEJJGIIIHJFJJJJDCCEGDDCEHGACAD---,*)'('(?@EFFEHGGJJDEGFJHBCDEDJJEIBCBB@@ABJJGGIEDJJJHC?=C<?AAJJJJGJB;EEA==>=<==FIGJFDCCCFEEJEIHDECBDJBE=<:7511/.//****+,,,?A@BA=IB8:776666:=>?JDDFABEFJJJJJHHGFJIJIGJJGFBGJJIIGICABBBCBBGFJEFJEHEHC777:7779@CFEEEJFEEDGIJJJGGHGIJHIGJEEB>>=BBEFFDIJJFJHJDFECD>=>=FGECBDHECCCDEECBEFCDDCHB6611116,((''''(?BBBCBBGJJECCHJEFDJGCIJJDEFGJFFDA>;:8561///../;55556C6)))+95=>6666;5,('(=A?@@C1111==@<<?AFFFFDCBEEFJ@?@BAD@<<<@<<>85/9ABBDF@?=<>?@@<955@ACDEDHHJFJJFIIIJCECBGFDED@'''''2':=?CCHHJDJDHEB><51///7JJHJJJHJJHJJII%%%*9)435=ACB=AAEGGFGDFGJJIJJJJJJIJHECCJJJGGIJI===?455@JHJJJJJ;9:;>>>?JGH>++++,8=:9:5...4..???FFJJGHJJHJJF=<<<;:94244.),,-8:;;<DJJGJEJDCA3333;<779JJ====5)('++,,172223HEAACBCFGJJJJJFJHJEJJIJJJJHJJEGGGFDDBA@767<?;8732'%%%)0.05,,,)*)(&&&&''')/.-//..**+29==>DFDECGJJJJ;;;:C;;BBBIDDJIIJE@7=CJJJJDJHD?EHJJJHGJJJJHHHFIJJ@11118;=EGJ?<98887--35@=AECFJIJIJJJGJJCB434)(((,,-:>>GFHIJJJ>@<3,*))*/225588:AECEJEIJFFJJGJEJJJJHEJF>,,++44C?AB@@???AJJGJGJJHJGFHGIJDJJ5+*++,<??EDDA>CCCFGFIEJJJJJFJJJHJEJFIGG@??FEAB+)(((*****(&&'2110))(()3:>AFFHH@@@AJFJJHJGGGJJJHJDJHJJJJJJJGJGIECGEGF@110.--&/149;////9433244-,***')007;=?AA6BHIFHJIIGEC@@C@@??>211030/,+&$$$')):182;;;DBGJIFE@CEDJIHGJJFGGGGDEEDJJGGHJJHFFJGGIB+**,98;;312139@GJHGDEDHECJJGEBCBEJ+++*+56111399>>?IFIDCBA?ABEGJGA.0--0?;JJJHGJHJJJIEHHFJFJJJJJFJJFJJJHJJJJGJJHJHJIJEJJGJGGJJFHJJJJHGCFEFJB;851,%%%%''-/03=@F=GBACBBBCCEDBFDA60.)((''%'$$%%()')..0.-/1358:HEFJJJJJJJJJJJJ<<;40(('*)+&%#%$'''(.<>BJJJDFJJB@>B4/.+*,(+.''/8444))))47666667966446***9C>?@AAAIICDGEJEJJJHEJ;:;<JJHJJJHJJG;:9*)))02598-,,+-8:BCHFJHGJHFJHFFFBJ7666JFJIDCCHC<<<3323632463;;D@?@@A?@5556AACEEAAA@JFIJHIJFHHJGJH?@@@JFGHHC@A@CJJJJGJJFJJFJDDBBE??E?B00009443...0;DCDECJGJJEJA@BCCJJFJ<<;:43**240113CDEFJGJFJHHFFJJJIJJJGJJJJJJJJJIHHJJFJJJGGGJEJJGHFJJJJJHJJJBA@@CA?>>@;33;;<<<<334>ADABC@::;:56A@DHIGD??>@JJJJJGJHFIIJEDBBBJIJHJJJJHGIHJJGIGHIGGJFFIJJIGEJJIIIJJJJJIJJGEFIC=<@>?@@IJJJFGFEF:4,<=@?CABBAGHGFIIFEDAAHHDBED@?B=>HGJJJGCC7664550622248771?AAJGJFDFEDEGDBBCGEH362--,,02:;DJJJFHJDECCC?@@@CACBFGJHGHJHJJFHGGCHJFCJEDJEJJ?112EGFJEGCAEEJJJJH@HGGJJFFEF@A@CEFDJJAACA?C;CJEEIDFEFGEDIHDHDJJJJHJDGFDEFJHCDFGFHJFGIJHJFHHIJJJJGJCCEEJ??@B::99CBFEGJGJJGIDCBBDH@510-,.0?JJFA@:;GGJGJGFCEAGE;:::AFJIIJJJHJJGIJIJEJIJJFJGJJEECDEIJJH/////+**,000&&%%)*+++=2222BFFJJHGGGEJHJIHEFFJJFEGJFDBA>?=<:553211'''(2;-@BBIJJJJEFDJIE@68G?>=>;;<DDEFAAD;;?AA@@@CE>@=@AHHDEFJGJJIJIGJHJFFFIJGHFIJJFJHJEEJJJIHFEIEECB@J@4444JGAAFCDHA@BECFFGJGFJJF====@?JGHIJFICGDCE=;989;8778CFAD@@ACBAJJGHJJIEJHIJHA=64/-$$%&&&(58=?FDCD>>>@JEHEJJJJFEFHJJJJJI@;:;AD85353344889:;?<0//4.ADJJFJJJJJJEJJJJJJFHGGEJCJGEJJJFJGJJJJJJHJGJJJGJJJJHJJJJABBCHJHJJIGJJJHJJGJGJJJEEJJEF>;=9'88:GDJJDEHC8>J<;;:.+****'((9FFHGFJJJIEDDGJFIJ===:410+*(((0-&8?=<<;<JJJIHGCDDCEFDGJ;::5334BFIJIHJHGJJJDJHFDBBBGDFJHHJJJHJGHGHGHC+**('''+0'&$$&,0',,)%&&'+**892222?)))((())((+-013443322+****+('(())('%&(('''&,,+++,9@AFJJJJJJJFFIJJHJJEFJDCDEEJHC>?@BBAABCJI@?@AAA:@:>B877.-..:99AEBF@DCDFJGFDHHBBA?0668=EDDEJGCFFDBDEDGDEJEEC@A?@@@CDADBBIGDBA>??@A@>>?7889AB:722=AHEFEFDE9:::H>>=>A@FBGDEC?><<..--:@DA@BC@AAAAACCBF;;;<DEGEEDBEBA@@@@ECB@?>=@>>=@AAAABEDD?><=?ACFA6444CIIFEBA><=<?@?AADCBA@AA656=BCCCA9600)))--**:CDIE:33>?ECCG;;;:DJJIHC@@@BB:::9A--+2254423'''03=FEFEDDC9777CDEB@BABEGEEECGJB84&&'&&&&',0789;>=;;<<>C@?>>>>>?DFGJFC=<=?HCBC2222ACCCAACBBADGFBCDCCDACAA;991112.,+('&&&''')*.4-,,,,651AAA=2223<5000*(('**,*+*+,27469>>==<>;:889:;8733+*-,''%('('%%%(7444521600007==?2''(88=322//(''%%&&'&'')7:965568:9?=44,*((26777777-+&%('''69:;=?=,))(&%&''-:;B=888:<6--575544;;>A<85//1021000458.,,,)+++6/*.*('(-)79889;A;7657;<=>:56679==AF44452/-('''7;8878353577*(''2*'/20:;<>=98;8>=<553,211.//0::;::@=;9////11-,+-'$$&(&%&''%%$#$$#%$#$$&&&**&((&++'&$$$$)(&&&%'%'+,./)&&*))(()-.'((,-4544432.-,11(((**)*-,+)*+/25889>=8031100023467:<3>02+++'<=:*)'&,'1--'''()())-+-44889;;<=@:;><;0)(*,87556:8<=<=;4))((----0/*((%%&&*+-/44122(((*++,,8<846578***,222210('&&'&()-('%$%%)*,-,+.)).,&&&%'&&%%%'((&%$#$'*)*21/..&'((*((($%$$$$$&-,...--**++7++++426430))''''&&+*+-...5752..133783-++0-''&&&)7*))*+.)(*//8720///:-,,,3335=677:<::-,,/***+11)))'((((((00,-23773665)&&'',-))*&&&('12832..2468/652-.)((%%$$%()+,.////--/,+-(7+**234+*)'((()+0-.-)*(*,+)-'&%%$%*(()*,/*./,*'%%%%%&()((('&&&&'''(**+5><433111.+))*,/289120.//&$$$'%%%&134442,,,,.0023/**)$$%&()1((,)**)+*)(*'(&$$&%%&*)*)''&%()-11457443+30)(()*)*(((*1+1>>=?>;<=661'''13<;;111/445<53223//---049.,,+.-0++,,56.$$%'%%&''&&&))++'&&&74544:;=5))))33<=<?=?A???BCA@?<97767@@?=<=@@?==>=@::44('''A=;:23''((3B::74112%%%%(,-.1.&$%%$%)'()+/../1/('''''*+*1(%***,*/,,++,,,&&%(*('&&&&)/''''11//26>=0.*++.23*.***./3458,68883257@==86658652349::87777=:::94/.20/.-37+))8>?5333/+($%$$$$$$$%+/1'''&&%'*+*)))((&%%%''($$%'*+1246696000/5((()341.'')/-(%%&(%'&')*)**$''&)))+)('(('('(+%'')+:<<..//<=?EBB@?>?BGCCBCBACDDDDB@>6541.--(-.+,%%%&(*-/179?=>BA?>>>==896+(&')-**)('&(())*+'$%'%&&''&')*&$$%%'&')1341+&&&('''(''''***))&%&&&'&&&'%$$$'))***)*+++*&$$$&'+)*&&%&&-2542223339:9:::856777100010*,232375311/4*)(')((.-./)6336533621)+56562100'&&'%%&'&&&&1557&&&*%%%%)..))-$%&')(*6656455....++,12561-''')266****,(''&(('()**+.*++''6;?>??2/*++'$%$'',***2*($$%%(((2799;:;99:6.*%%%%('''(&')**+-48<@=<;;?>?9993+())333344,))*))''%&*43,)''%%&$%('(+&&&(+&'345+++,+&',++++3301000054444478<95***---,22255<=55.*)((((&%&&'$%('%$$&&(*++14445/**()))&%%%%%(')+,75677431011;543255...5,,,+,+&*'+.,*'((2350/-)$$%,))*)(&+'*,/0+)))*++,+,,,37769>>?DCCCCB??@>;::898779*&&''(($$$%08;<=>@>:;=><77751--,)'(*-*+'%%%(+,,-/***/899;<=<=76988434220-)'()+=:<>''''6;;973/32-..-.22200/-./:<<;;;;;<F54459&%%'65)-''&&&)+--*''')'(/*''19;878*))+*)))**)%%%%*+,,,2--,.44;=JJ>=;=@C?<:;32)**)+((*&'''8668BABE9?@;:10/0&%%%'$%&-(''':4210(&&&'*),)))))-.--.--1666.,,,021++,,.9=DEBDDBDB76:5644332(()*.,++(&%**269;:;<655--33--,,1....-'//04***'(((0,,,.,*(*+./678;9;<<;=8688998<<,+,00&%'&&%%((***++)((&((*((()*471244----712))&'((,)*'%())('&'&%&'#$$#$%%&'/0-/,+++.--/(('''02210023.,+'&%$%%&.04133-9=??>>?=210048/-'&&%%*..001973468322221///01226867863434)((''''*+3-.334866754<557754-()$$$%,'&&(,'&&&*(&&%&*+,,,099966<<?;975////:9::<<<943362321293321-)'&&'')((('(()&&&$$$%.238998;778211141+*))))***(())&&&&'&%&%#&%)+,.-./334,,+))26>??>>:;@D7665762*))))-./*541221))*&)''&&''()*+++(&%**+*+..*()''..+'&%())*(&'+44211.--+,4(''','&&.88864.,,*-.-,(),)233:;22133)((()84241212:9;::9)(((21477:;28115/.00(('&&'0/+++''))-,*)()))*)'&%$#%'$$$')40/*+,&&%%&%&**/*)*++2344;:<;A:<=<7/.+&&&(36:<11119889<==>==<=C9@.--.843339////6677<>>?;:;;822020,43/5(((--)%%$$%'))-038@A@<=4=?:;;;::12201.-,,0,+,333400./.+('&''$%&&)),)'),'&'*,/01/''''.*,+*++,,.454800/0288:94.-,**'')1/-))('''*&&%%--*&&(()((&''(%&.09:*'*773533''''))&&&%%$$&$&&,111179707;4333((()%&&')**)('%%&'(&(('&&''&%%%%%%(((3-258954335;>>><;;=7778;86''+(65202069:4211+,-.+..+-%%',-''''/334466(''')''%%%&&&&'*,,-.-1/-&&'.,*''(&&')-*)&&%)+,)//.('%&'&%$'&),+.-((+''%%%((*('&&(''('$(157==6-++++,/('''()04435564/.---//01/-/.-(&&&%###&&(++2351++/,(())11/*'''-.('(./,**-''''--'010,))&&&***,+.77100-/1440---,&&&&012=8665:50**//..-))()/.)&$$$$&&&&(&&&(&'&&&&&&$&&&+*.(*'%'%$$*..,-,/+,,,,,,-,+*-''((.+*(())*()('(+&%&)*,66/5528;;533--//87-,,-+**+59)'&&,218==@BBD:0,+,-*01451+'(**),-3410)($$'''+--12699.-.17;;;=520,,-'''()-**(**+:;====?2((((%%'3/./448<<<>AA>>==@===899;=31))47975542//0097711**)*--./2,,,+/./+%&&&&%''(*'&$%%%%$''(*($$#%$$$%%&'*-)**+9667:?==:511--./30178:<EEHAAABC>DB??21117==<<<<:;30002+))))('('('))(012=02001/.-..20378::;<30.'%%%(-,++/))()%$&&((())&&$##%&(*(&&&,+,,877;@<5''&'%$
@Stanford_p7n_1_WT_T7_Gibson_BigLinear_40_945
GTGAGTAATAGAGGTTCTCTTCACGTGTCCTTGGGTACAGAGCAGGCCAGATAATGGTTGTGTACCCACGGTTATCCTCAAGTTCCTTATAGAGAGTCATCTCTGTCTGAGGTGTACCAAGGTAGATAACGCGAGAGGAAGGCAGCGGTTTAAGTAACGCAGCGAACTCCTGAACCAGAGTCCATCGCTCTTTCACGGGCACCCATAGTTGCGCTGTTAGACGGAATCTCAACGTCATCCGCAATGATAATGTCAGCACGGCTACCAGTTAACTGACCAGTGATACCTACTGATTTCACACTAGGAGAGTGGTCAGGATTGGCTGGGCCTACATCAAAGCTGATTACCGAGTCACGCTGTCCGGGTCTTGGCTTTAACTCAGATAGGAATGGCAGCAGGTCAATGATGTTCTTAATAAAGATGGAGTTAGCGTCTGCACGCTCCTTAGAGGCTGATACGATAAGTATCTTCAACTGAGGGTCTCTCCATAAGGACCACACAACGAACGCACATGTGATGAACGACTTACCGATACCACGGAAAGCCTGTAAGATGAACTTCTTGTTGTCTCCATTCGCCAGCACCTTAGCCATGTCAATCTGACACTTAGTGGGCACCGGTAGGTTTAGCGCCTTCCATAAGACGAATAGGAACGCCACGAAGTCTCCTTTCAGTTGCGCCACTACGAGCGCATTACGATTGGATTGAGTAGACACATTGCCTCCTTACTTGATTTCCTACTTACGTTGCAGTTCACAGATGAGTCTCCTGTAACGCACGAATCCATGCGTCACCCTTCTGGGTCACTGCGAGAATACGTTTAGCATCTCGGTCGTAGAGTTCGGCTCGACCAGTCGGGCTGGAACTCCACACTGACCATCGGAGGTTCCGGTAGTTTTGACTCTGACGCGCAACCGCTTATTGTCGCTACGCAAATCAGAAATTGGTTCCTGAGTGCTCCCTTCCACC
+
'+224::<@;99<D<?;<>=H@CJFGJJJIJGFHIJJFBAABJHFHJGA;@BJGJJJDGJGGJFFIJEGABJD@BBGJFFEHJHJJGGEJ==<>DIGJJJJJIJEIDD>=@FFJD<::9;ABIEDDCHJJJGCBABBHFEFJJIEJFJHJJGHHHJIF6667FHHFJIIJJGCGI>53201)'&%$$&*''.-&+...7;;:;;21+**+37=@?@EC?BDGJHJJJHJIJJJGJHGJJEHGDJJJJD8778GGJJJED:;BGJJIIIJFGJJJJJGIJGJJJJJGJIJJJEHJJJJHFCDCDDJJJDGFJJHGFDDCJGFIGJIJJJIJFDDD>=>?JDGCCID0///4,,,8?:;<:91/-/133333?EGJJIJFJJA@@AJIJJIJGEIGJJFEFFJJEIJIGIHHHHG?IIFGHJJJGGJJHFGJEGGFGJIJJJHGFHDB45466BFAA@@C???@ECJDEBABBC@??<--2454410/009=?FJEA9CDJEAAFJHGIDDDEJJJIDDDCGFJJDJIJJJE9888;;9=??GFHJEGFDFBAEIGFEJJFJFJGJDDCCFFJJJHFJEHFFJEJJFEB:=IGIFGJJJJJJGIIJGJHF?>??EJGIJJHFEDCECEHHJJFJHIJJJGJJJDIJ20004444CF7678JJHHIJJJJGAI<@11??ADBAA<<<=D999:CHDEHECEDFJHHDDGDBBBABDEHHDIHHJJGDC9:3BDDFCDEJGEH0..7.;9:9:>5555200)&%%%'&$%())+89544))),(()*4;BCFEAA@;666D>54**++++++,446<=A?A@@@AEDCE::::@<<;766&&%&&&$%''.-.49>=;;<???AF11116210/046>==?A@HFEEJJGHJ?A431././//..9:;AEEJCECEEIJJFJFDCBB?>40112.*+,,.2)('&&/-,(&&$$#$#%'),7;;<=;@9;45'
@Stanford_p7n_1_WT_T7_Gibson_BigLinear_40_946
TTAACATAATAAAGATTCCTCTTAGAGTTAAATCTTAAAGTAATAATCGTAAAGGCCCCTATCTCCCTATAGTGAGTCGTATTAATTTAGGGACCTTGAGTTTATCACTTAGTGTCGTGTAACGACTTGATTATTCTGGCTAAGTCCCAAAGGCCCCACGAAATGAGGCACACTGCAGACACAAAGACCCAGACCAATATACGCTACGGTCTCCACAGGTAAATCTCCTTGTCAATAAAGTTGTACTCGTTGAACCGTAGGATTCGAGCCATTTGGCCCTGCTTGATAATATCCTCTTCGGTCATACCAGCCTTCGCGCCAATGGACTTAATGCAGTCCCAAAGCGTCTCATGAGGCTCAGGTAGCGTTTAACCCATTTAGTAACCTCTGGCCTTTGTTCTTACCGGACTTAAGCACAGACGTTTTAGGCTCGGTTATGAACGGGTTATTCAGAGTCCTCGGCGGTATCACCCCATCCAGCAATCCCTGAGTAACCATGAGTGATGTCACCCTTGATGGTCTGGAAGAGGTGCCACCAGTCAGCGGACTCTTCGGTCTGAGTCAGGATGTTACCAGTGGTACACCACAGGAAGTCACAGTTAGGGATGGTCTTAAAGTCCTTATCGCAAGAGATGATTACAGCCTTACGAGCACCGAAGGCAGACGGATTTGGAAGCAATAACTCCCATACACGTCATCGCCCTTCAAGCATAGGCTCACGGATGCAATAGAACTCTTCGCGCTCAAAGAAGACATCAAGGAACTCAAAGTACCCTACAGGTTTCTTCACGGCCTTGGTTAGCCTTATAGTTCGGGTCAACCAGTTCTTTACGCCGAGACTAACACTATCGGTGAACGCAAGGACAATTGGAGACTGCCAGCCTTTCTACGGGTCTCGTAGGACTTAATGGAATCCTCAAGAATCTGACGGGCCTTAGCGTGGTCACAGCATCGGTGCCAAATCTCTTCCTCCCAAGAGGCATCAAACTCAGCAGCACTCATAGCTTGGAAGACCAGCGAGTCGCCGTCCATCACAAGGATACCCTTGTCGTCGCAGCCTCACGTAACTGGTCAAGAATTACTTTTAAGGTCAAGAAGTGCCATTAAGTTTCTCCTCTAGTTCCGCTACGTATTCGTCAGCTTCCATTAGTTGATTCTTAAGGCTATCGTTCTCACGTTCCAGAGAGTCGATGTAGCCCTGTATATCGTTCCACACATCGCGTGGAATAGTCACAAGGTCACGAGACATTGGCACCATCCTCCATTCGTTTCAAAGCGAGTACCGGAAGCAGTGATTTCCCAAGCGCCACCGTTACGTCCACTAGTAGTCAGGCACGAGATGTGACCACGGGAAGCGGCCTCCGCTACGAGGCTCGCATTGTTCCGTACATAGTTGGACTGGAAAGTCTTAGGGCAACTTTTGATTGCTTGCAGCACTTTCAGGTAGTCAGACATCAGAACACCTCCCGTACTGTTGCAGGAGATTGTTTGAAAGAGTCCTTATCTGCATACTCTTCGTGCATGTCCTTAATGGCCTCACGAAATGATGTACGTACTAGCGAATGTCATCAATCCTTCCATACCGTGTCAGGAACTGGACAATCATTTCCTTCTGTTTACCATTGGGGACAATCGCCCCTGAGCCGACCTGCTTACATAGATGCAGCATATCTTTCTCTAAGATTGCCTGAACGTCAGACGACATCTTTGCGGTAACGTCAAAGGAGCACTTTTAAATTTCTTTGTCATAGCCATAATAATTTCTCCTATAGTTTTATGCCTTTGTTTCTCTTGCCGACACACATGGATGTCTTACCTTTTACTTGGTCCCATGTGAAAATAAGCACATCTTCGTCAACCACAACCGCAAGAATGTCAAAGTCTCCATCCTTATATTCGGACCTACCGCATCCACCTAGCCTAACCTGCTTGGCATCTCCTGTGTTGGTTTGAACCGTTGTGGCTGTTTTAACCTGAACCTTACTAAATTTACCATCCTTACATACAACCAAGTCCTCTTTACTCTGAGTCAGCATAGGGTAATAGACAGTGTACCCAGCTTTGGTAAATTTGTAGGCTACTAGCATTTCAGAAGCAGCACCTGTTAAGTGTCTTTCGTTCATGAGTAGCCTCCTGTATCAGTGGCAAATCGCCCAATTAGGACCCATCTTCCCTTTCGGTATCCAGAAGACACCGGAAGTTCCAGTGGTCTCCAACCCAGCGCATCGCTTCTTGTGCGGTCTCAATGACCACCTGAGCAATATCTTCGGTACGGCAGCCTACTTGGATTTCATCGTGTACCATGCCGGTGTAAATTCAAAGTCCCCATCCCAGCCATGCTTCAAGCCTTTCTCTACGAGCATCTTCTCGGTCTTGATAATCCACAGTTTGCAGATGAGAGCACGAGCAGATTGCAGTAGGGTATTCAAGGCAGCGTGAGGACTACGAACGTGTACCTTGACCATCCAGACCTTAATCCAGCGGCGTTTCCACTTGACTTGTTGCTCACCAGCTACCCATTGAGAGGACTCGACAAGTGTCTGTTGGATAGACTCGCGGAGTGCAATCGGGGGTGTTCTCAAGGAATTTCTTCTTGAGTTCCTTACCGCGCTCTACCAGCACCAACAATCTGTCCAATCTTCTCATCACCAGCACCATAGAGGAACCCATAGATGAACGTCTTAGCGTTATCTCGGGTAGGTAGTTCAGCAGCTATCTGGTTCTTAGTGTGGATGTCGCCGTTAAGAATCTCGTGAGCGTACTCGCCGTTATCAAAGCGAGCCATGAAGTGAGCCAAGCAGCGTAGCTCAAGACCGGATGCGTCGATGCCAGCCTGAACCCAAGGCTTACCAGTTATCCCATCCAAATGGTGCTCAGCGCCAAAAGCAGCGCGACACTGCTCTCCATAAGGAGAACGTACACCCGGAATTTGCGCAAGGTTTGGGAACGCATGGGTCACACGACCCGTAACTGCTCCATTAGGGTTAACAGAACCATGAATCTTACCATCCTCAGCAACATAACGAAGCCATGCTTTGTCTCCCTAGCAAGCTGTCCGATTCGCTTCTGAATCATCAAGTACTCTTTAATGAGGTCGATAGCGGCTTGCTTCTCAGGGTCATCTACACGTACTCCTTCGAGTACCTCATCGTCCACCACAGGAGCACCCTTATCGGTGTATTTGGTCGGGACCCACCCAGCCTCTTGGAGTTTCTTCTGAATGTGGTCACGAGACGAAGGGTTAAACACAACATGTTCAACTGGGGTGTAAGGACACCAGCAACGTACTCGCGGGTATCAGTTTCAAGGCTCACGGCCTTCTCGCTGTGCCTTGTTCTTAGGCTTCTTAAAGATACCACCAACTTTAGGTGTCTTAATGCGAGGGTATTTAGGTAGTGGCTTACCTGTTCGCGGATGGCAGAACATCTCAGTGCCACCTTTAGGCTAAATACGCACCCGAACGTTTCGGTCAATTTACGGAGCAACTCAGAGCGGCGAGCAGCTAACTCTACGTACAACTCTTCGATTGCTTTTGTGTCAAACGGGAACCCGTTGCGCTCTTGTTTAGCGAGCAGCCATGCAGCACGATGTTCAATGTCAACGGCCTCAAGGGATTCTGACCAGAACGTAGTGTATCCTACGTCCGTAAAGTCAATCTCGGGAGGGAAGTAATGTTTGTCAGAGTTAGCTTCTCAAGGAGAGCTTTAGTTACCACAACGTCCTGAACGTTATAGTCCATCATCTCTTCGTTGAAGTTAGCCACTCCATTCCGTCAACATCTTTAT
+
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
@Stanford_p7n_1_WT_T7_Gibson_BigLinear_40_947
CTAGCCAACACACTGAACGCTATCTCATAACGAACATAAAGGACACAATGCAATGAACATTACCGACATCATGAACGCTATCGACGCAATCAAAGCACTGCCAATCTGTGAACTTGACAAGCGTCAAGGTATGCTTATCGACTTACTGGTCGAGATGGTCAACAGCGAGACGTGTGATGGCGAGCTAACCGAACTAAATCAGGCACTTGAGCATCAAGATTGGTGGACTACCTTGAAGTGTCTCACGGCTGACGCAGGGTTCAAGATGCTCGGTAATGGTCACTTCTGGGCTACTAGTCACCCGCTGCTACCTAACAGAGTGATTAAGGTGGGCTTTAAGAAAGAGGATTCAGGCGCAGCCTATACCGCATTCTGCCGCATGTATCAGGGTCGTCCTGGTATCCCTAACGTCTACGATGTACAGCGCCGCGCTGGATGCTATACGGTGGTACTTGACGCACTTAAGGATTGCGAGCGTTTCAACAATGATGCCCATTATAAATACGCTGAGATTGCAAGCGACATCATTGATTGCAATTCGGATGAGCATGATGAGTTAACTGGATGGGATGGTGAGTTTGTTCAAACTTGTAAACTAATCCGCAAGTTCTTTGAGGGCATCGCCTCATTCGACATGCATAGCGGGAACATCATGTTCTCAAATGGAGACGTACCATACATCACCGACCCGGTATCATTCTCGCAGAAGAAAGACGGTGGCGCATTCAGCATCGACCCTGAGGAACTCATCAAGGAAGTCGAGGAAGTCGCACGACAGAAAGAAATTGACCGCGCTAAGGCCCGTAAAGAACGTCACGAGGGGCGCTTGAGGCACGCAGATTCAAACGTCGCAACCGCAAGGCGCAGCAAACCACACAAAGCTAAGCACAAAAGATGCTTGCTGAGTGGCGATGGGCTGAACGTCAAGAACGGCGTAACCATGAGGTAGCTGTAGATGTACTAGGAAGAACCAATAACGCTATGCTCTGGGTCAACATGTTCTCTGGGGACTTTAAGGCGCTTGAGGAACGAATCGCGCTGCACTGGCGTAATGCTGACCGGATGGCTATCGCTAATGGTCTTACGCTCAACATTAATAAGCAACTTGACGCAATGTTAATGGGCTGATAGTCTTATCTTACAGGTCATCTGCGGGTGGCCTGAATAGGTACGATTTACTAACTGGAAGAGGCACTAAATGAACACGATTAACATCGCTAAGAACGACTTCTCTGACATCGAACTGGCTGCTATCCCGTTCAACACTCTGGCTGACCATTACGGTGAGCGTTTAGCTCGCGAACAGTTGGCCCTTGAGCATGAGTCTTACGAGATGGGTGAAGCACGCTTCCGCAAGATGTTTGAGCGTCAACTTAAAGCTGGTGAGGTTGCGGATAACGCCGCCAAGCCTCTCATCACTACCCTACTCCCTAAGATGATTGCACGCATCAACGACTGGTTTGAGGAAGTGAAAGCTAAGCGCGGCAAGCGCCCGACAGCCTTCCAGTTCCTGCAAGAAATCAAGCCGGAAGCCGTAGCGTACATCACCATTAAGACCACTCTGGCTTGCCTAACCAGTGCTGACAATACAACCGTTCAGGCTGTAGCAAGCGCAATCGGTCGGGCCATTGGAGCAAGGCTTCGCTTCGGTCGTATCCGTGACCTTGAAGCTAAGCACTAAGAAAACGTTGAGGAACAACTCAACAAGCGCGTAGGGCACGTCTACAAGAAAGCATTTATGCAAGTTGTCGAGGCTGACATGCTCTCTAAGGGTCTACTCGGTGGCGAGGCGTGGTCTTCGTCGGCATAAGGAAGACTCTATTCATGTAGGAGTACGCTGCATCGAGATGCTCATTGAGTCAACCGGAATGGTTAGCTTACACCGCCAAAATGCTGGCGTAGTAGGTCAAGACTCTGAGACTATCGAACTCGCACCTGAATACGCTGAGGCTATCGCAACCCGTGCAGGTGCGCTGGCTGGCATCTCTCCGATGTTCCAACCTTGGTCGTTCCTCCTAAGCCGTGGACTGGCATTACTGGTGGTGGCTATTGGGCTAACGGTCGTCGTCCTCTGGCGCTGGTGCGTACTCACAGTAAGAAAGCACTGATGCGCTACGAAGACGTTTACATGCCTGAGGTGTACAAAGCGATTAACATTGCGCAAAACACCGCATGGAAAATCAACAAGAAAGTCCTAGCGGTCGCCAACGTAATCACCAAGTGGAAGCATTGTCCGGTCGAGGACATCCCTGCGATTGAGCGTGAAGAACTCCCGATGAAACCGGAAGACATCGACATGAATCCTGAGGCTCTCACCGCGTGGAAACGTGCTGCCGCTGCTGTGTACCGCAAGGACAAGGCTCGCAAGTCTCGCCGTATCAGCCTTGAGTTCATGCTTGAGCAAGCCAATAAGTTTGCTAACCATAAGGCCATCTGGTTCCCCTACAACATGGACTGGCGCGGTCGTGTTTACGCTGTGTCAATGTTCAACCCGCAAGGTAACGATATGACAAAGGACTGCTTACGCTGGCGAAAGGTAAACCAATCGGTAAGGAAGGTTACTACTGGCTGAATCCACGGTGCAAACTGTGCGGGTGTCGATAAGGTTCCGTTCCCTGAGCGCATCAAGTTCATTGAGGAAAACCACGAGAACGTCGTCGCTTGCGCTAAGTCTCCACTGGAGAACACTTGGTGGGCTGAGCAAGATTCTCCGTTCTGTTTCCTTATTATGCTTTGAGTACGCTGGGGTACAGCACGGCCTGAGCTATAACTGCTCCCTTCCGCTGGCGTTTGACGGGTCTTGCTCTGGCATCCAGCACTTCTCCGCGATGCTCCGAGATGAGGTAGGTGGTCGCGCGGTTAACTTGCTTCCTAGTGAAACCGTTCAGGACATCTACGGGATTGTTGCTAAGAAAGTCAACGAGATTCTACAAGCAGACGCAATCAATGGGACCGATAACGAAGTAGTTACCGTGACCGATGAGAACACTGGTGAAATCTCTGAGAAAGTCAAGCTGGGCACTAAGGCACTGGCTGGTCAATGGCTGGCTTACGGTGTTACTCGCAGTGTGACTAAGCGTTCAGTCATGACGCTGGCTTACGGGTCCAAAGAGTTCGGCTTCCGTCAACAAGTGCTGGAAGATACCATTCAGCCAGCTATTGATTCCGGCAAGGGTCTGATGTCACTCAGCCGAATCAGGCTGCTGGATACATGGCTAAGCTGATTTGGGAATCTGTGAGCGTGACGGTGGTAGCTGCGGTTGAAGCAATGAACTGGCTTAAGTCTGCTGCTAAGCTGCTGGCTGCTGAGGTCAAAGATAAGAAGACTGGAGAGATTCTTCGCAAGCGTTGCGCTGTGCATTGGGTAACTCCTGATGGTTTCCCTGTGTGGCAGGAATACAAGAAGCCTATTCAGACGCGCTTGAACCTGATGTTCCTCGGTCAGTTCCGCTTACAGCCTACCATTAACACCAACAAAGATAGCGAGATTGATGCACACAAACAGGAGTCTGGTATCGCTCCTAACTTTGTACACAGCCAAGACGGTAGCCACCTTCGTAAGACTGTAGTGTGGGCACACGAGAAGTACGGAATCGAATCTTTTGCACTGATTCACGACTCCTTCGGTACCATTCCGGCTGACGCTGCGAACCTGTTCAAAGCAGTGCGCGAAACTATGGTTGACACATATGAGTCTTGTGATGTACTGGCTGATTTCTACGACCAGTTCGCTGACCAGTTGCACGAGTCTCAATTGGACAAAATGCCAGCACTTCCGGCTAAAGGTAACTTGAACCTCCGTGACATCTTAGAGTCGGACTTCGCGTTGCGCGTAACGCCAAATCAATACGACTCACTATAGAGGGACAAACTCAAGGTCATTCGCAAGAGTGGCCTTTATGATTGACCTTCTTCCGGTTAATACGAACTAGCTATAGGAGAACCTTAAGGTTTAACTTTAAGACCCTTAAGTGTTAATTAGAGATTTTAAATTAAAGAATTACTAAGAGAGGACTTTAAGTATGCGTAACTTCGAAAAGATGACCAAACGTTCTAAGCGTAATGCTCGTGACTTCGAGGCAACCAAAGGTCGCAAGTTGAATAAGACTAAGCGTGACCGCTCTCACAAGCGTAGCTGGGAGGGTGCAACTTCTATAGTGGTAATCTGGCAGCATTCAGCCAGCAACAAACAAGCTGTTCCAGTTAGACTTAGCGGTCATTTATGATGACTGGTATGATGCCTATACAAGAAAAGATTGCATACGGTTACGTATTGAGGACAGGAGTGGAAACCTGATTGATTCACGCCCTTTTCTACCACCACGACGAGGACGTTCTGTTCAATATGTGTACTGATTGGTTGAACCATATGTATGACCAGTTGAAGGACTGGAAGTAATACGACTCAGTATAGGGACAATGCTTAAGGTCGCTCTAGGAGTGGCCTTAGTCATTTAACCAATAGGGAATAAACATTATGATGAACATTAAGACTAACCCGTTTAAAGCCGTGTCTTTCGTAGAGTCTGCCATTAAGAAGGCTCTGGATAACGTTGGGTATCTTATCGCTGAAATCAAGTACGATGGTGTACGCGGGAACATCTGCGTAGACAATACTGCTAACGGTTACTGGCTCTCTCGTGTATCTAAAACGATTCCGGCACTGGAGCACTTAAACGGGTTTGATGTTGGCTGGAAGCGTCTACTGAACGATGACCGTTGCTTTTTACAAAGATGGCTTTATGCTTGATGGGGAACTCATGGTCAAGGGCGTAGACTTTAACACAGGGTCCGGCCTACTGCGTACCAAATGGACTGACACGAAGAACCAAGAGTTCCATGAAGAGTTATTCGTTGAACCAATCCGTAAGAAAGATAAAGTTCCCTTTAAGCTGCACACTGGACACCTTCACATAAAACTGTACGCTATCCTCCCGCTGCACATCGTGGAGTCTGGAGAAGACTGTGATGTCATGACGTTGCTCATGCAGGAACACGTTAAGAACATGCTGCCTCTGCTACAGGAATACTTCCCTGAAATCGAATGGCAAGCGGCTGAATCTTACGAGGTCTACGATATGGTAGAACTACAGCAACTGTACGAGCAGAAGCGAGCAGAAGGCCATGAGGGTCTCATTGTGAAAGACCCGATGTGTATCTATAAGCGCGGTAAGAAATCTGGCTGGTGGAAAATGAAACCTGAGAACGAAGCTGACGGTATCATTCAGGGTCTGCATGGGTACAAAAGGTCTGGCTAATGAAGGTAAAGTGATTGGTTTTGAGGTGCTTCTTGAGAGTGGTCGTTTAGTTAACGCCACGAATATCTCTCGCGCCTTAATGGATGAGTTCACTGAGACAGTAAAAGAGGCCACCCTAAGTCAATGGGGATTCTTTAGCCCATACGGTATTGGCGACAACGATGCTTGTACTATTAACCCTTACGATGGCTGGGCGTGTCAAATTAGCTACATGGAGGAAACACCTGATGGCTCTTTGCGGCACCCATCGTTGGTAATGTTCCGTGGCACCGAGGACAACCCTCAAGAGAAAATGTAATCACACTGGCTCACCTTCGGGTGGGCCTTTCTGCGTTTATAAGGAGACACTTTATGTTTAAGAAGGTTGGTAAATTCCTTGCGGCTTTGGCAGCTATCCTGACGCTTGCGTATATTCTGGGTGTACCCTCAAGTAGCACTAGTAGTAGTTGGCGCTTGTTACTTAGCGGCAGTGTGTGTTTGCGTGTGGAGTATAGTTAACTGGTAATACGACTCACTAAAGGAGGTACACACCATGATGTACTTAATGCCATTACTCATCGTCATTGTAGGATGCCTTGCGCTCCACTGTAGCGATGATGATATGCCAGATGGTCACGCTTAATACGACTCACTAAAGGAGACACTATATGTTTCGACTTCATTACAACAAAAGCGTTAAGAATTTCACGGTTCGCCGTGCTGACCGTTCAATCGTATGTGCGAGCGAGCGCCGAGCTAAGATACCTCTTATTGGTAACACAGTTCCTTTGGCACCGAGCGTCCACATCATTATCACCCGTGGTGACTTTGAGAAAGCGATGGACAAGAAACGTCCGGTTCTTAGTGTGGCAGTGACCCGCTTCCGTTCGTCCGTCTGTTACTCAAACGAATCAAGGAGGTGTTCTGATGGGACTGTTGAGATGGTGAAGCCTGGGAAAAAGAAAACCCGCCAGTACAAGCAACTGGGTGTATAGCTTGCTTAGAGAAAGATGACCGTTATCCACACACCTGTAACAAAGGAGCTAACGATATGACCGAACGTGAACAAGAGATGATCATTAAGTTGATAGACAATAATGAAGGTCGCCCAGATGATTTGAATGGCTGCGGTATTCTCTGCTCCAATGTCCCTTGCCACCTCTGCCCCGCAAATAACGATCAAAAGATAACCTTAGGTGAAATCCGAGCGATGGACCCACGTAAACCACATCTGAATAAACCTGAGGTGACACCAGATGACCAGCCTTCCGCTGAGACAATCGAAGGTGTCACTAAGCCTTCCACTACATGCTGTTTGACGACATTGAGGCTATCGAAGTGATTGCTCGTTCAATGACCGTTGAGCAGTTCAAGGGATACTGCTTCGGTAACATCTTAAAGTACAGACTACGTGCTGGTAAGAAGTCAGAGTTAGCGTACTTAGAGAAAGACCTAGCGAAAGCAGACTTCTATAAAGAACTCTTTGAGAAACATAAGGATAAATGTTATGCATAACTTCAAGTCAACCCCACCTGCCGACAGCCTATCTGATGACTCACATCTTGCTCAAGTGGTGCCGAAAGATGTGGGAAGAGACATATCGACGATGCGTACATCAAGCTGTATGAACTTTGGAAATCGAGAAGGTGAATGACTATGTCAAACGTAAATACAGGTTCACTTAGTGTGGACAATAAGAAGTTTTGGGCTACCATAGTCCTCGGAGCATTCCTTCGAGGTTCCCAATCTACGCTGAGACCCTAGACGAAGCTCTGGAGTTCCTCAAATGGGTGTTTTGAGGTTACTCGTGTGCGTCCT
+
>><;;;=BABJGID;<BEJEJFGJGCCEDHJJHIGJJHJFGJGJHJJJHJHHJEGJFJJFGHJGJHJEDECJ=>?@DCFCFGFJIJJJHJJJJJJJJDGJJC/--*,*+((219813BBCDJIJJJIFJJJHGIDDCJJAAA@HC9444ADDFEJH76650001<<CEI>>FDDE976))*DEFJGDHJGJFFHJJDDHEABAABIIICCACIIDEBFHFD=?@JJGFFFFFJIGGJJJJJJFJJJJJJHJIHJJJFHJIG@>8:9223DEJGFJHHJGHD?<<=:;)(('>*)(&&)*>JJJGJFGJDJHFFGJJJJJJGJJJJFHEIJFI:0JID8101436-/5<@CBABEJJJJIHJJEH??@>;::978:::8<>@B?((%%()00-**+,92226;7677=BGFEFIHFJJJIJHEGJJGJJDECFJFJHJJGJGGJGBBAIJJJ><<;FJEFFHJJJJJJJIJJJFFJJJHEFIHEJFJGEFJJFFCDEEGJIJFJFJHEJGDEDJFEGJGJHJJFJJJJJJJJFJJJJJJJJGEJHAA@CCD@?>:::FG?GJJJHJJJFIJJHIJD?:99;90/&'((7AA@DEEGGDFCDFDECCDGHGGIJGFHJEEJJFFAGDFHGJJHGFJHJJGJDHGI?=>E55334..++,+-++78:FJEC?;88''''@7656::EDEGFCJJFFIJGJHIIGFB<<=EHEFJFFJJGJD@C@87772*(((+7:9<=>BF>=?JJHJJ=44331./797;?@BCGJJJJFFFGJB@A9867;@@GJEIEHJJJJJJHJGJHIJJGDDEGJFD>88.-->?BCBFJBCA=...806667<:888?BJJGEDCGJFCEB4421--*(&$##$&/2001A?DFEBD@:/*-((&&))('('()'&())()**56545.///A==>=?:999;>@?AAAEFHJFJJFJFEFFJJGJJGJJJJGFIC>>@CGJJJJJJJJJJJIJHGGHJ;;;;@@BC8656;@447230123=HEEBAHDCDGDABAAAAFFJFH:::<<HGEGJJJDJJEEFHGIJJJJJJEJFJGJJJIJJJEJHFJGJHJJJJFFJJIHJEJIJHFJIJJJJGHJHIFEHJJJJHGJJEFJJHFEEEJJGFIJJIHJJJB?612;:@CJGFFIED>?CF><<=B8:9:BIJFFAB@DGIJJFGHJHJFEG<<;;@BACJJJH???AFJGEJJ<99695,,+++,-;=CCCIJEC><;;;451/00-...?><9877;<@AGC<CDIA@@>?ABHJFJJGHDEECGJGC;;=;:;@:?@@9660446?GC?:::?IICAAJJHFFFFCCCA<=97713...=EGFHJFJ....AAAGJIJJJGJIE?DB<,***111?9:JJJGGJJJJJJEE><33,,*)'%%$'())434674445AHJJGHDFJJJEJIJFJ78CFJGJJJJJHJIGGJJJJJDCEDFJFJIJHEJGJJJJGFJGJJJJFJHJJJJJJJJJJHJJDJIJHJGJFG@DA@@A??>44DC;;;2000445B@HFJJJJEJJHJEJIFEDDFCFA=>>E@@@HJJJJJHHGJJJIJGJJGJJJJHJGHJJHJJJJIIHJJJJJIJHJJFJJJJHJEJFDGGFDH<??>?GD@<8((.(%%')..-((.<=>?IJJJGHIGIJJJJGJJJIJIJJFC?>;/..*++27>IFEJDGJJJGJJCCBD;----,++./138:<=FAA>>@@JEE911CGJJAIJ>>A?FDHJHJJJEBAADJFGDFEFGIJGJ=<99FJJJJJJHGFIJJJJI6555ACA>98887.,-(''*,,(()*3<?>;;::611/5:8510/-//+***:8556JGJGGGJJJD@@@767@BGHJJJHJJJJIJJHGDFGEC,,,,:>778FJBH?000?HEJFFJJH=6546;83-/<EFHJJJJHA@@CJEEABBBHJJJJFHJH6666JFHJJAA>>@@JJGJGIJIJJGJFJJJJHEJIJJJJGDGEFJJJJJHJDDJHA@5&%&..+((())+=@CIE:GGJGGJJGJJJFIGEEIHJHJIIJGJJ<789AIGGJEFE7777ADCCI?;::7667<JIFHHDEDDIEGGJJIJJIJFJJFDEGFFJJJJHJHJIFJJGJFJEJGJFJFJJJIEIJJJJGJJJJJFFGJJIJJJJIJJJHJFJGGJD?AFJJJJFGFF;;;;GDJJJJJJJGD@@AEJJEIEHEHJJJEEFDIJJD5@@?AIEHJFFDFFJHJJJGHGJJJJJHEDJFGHBCDFFJFCCEJIJHEDJJEGHIHFIHJJIDFFFHEJIEHDCBEHJJJJIHJGJJHJJHIIGJJHHEGHHFFFGEFEJHJIFJGJFGIJHEFDBBDBHJJJJJJJDEIIIIJJHJJIJJJJJJJHJJJJJJJHIFHFGJJJJJGJIJJJIJJGJJJJJJJFJGJGJJHJJGJFIDGJJIGFJJJHEB:;52/+.@BJGGJIJJFJJJJJHGFGEHDJHHIJJJJJHHJ?555<DD6555AJCEGECEEIIF-,,,7($$#%)*.1*)))7756DCJJIHJJJJJJGJFJJA///0AAAJJIHJJJJHJDEC:9G2223-''&,+''..:AJDFIIJJHED@DCID=+))*/2>AJI>A<<CDEDB=<DCJJJJIJJGFJJEEFAAC?CCFEEF99.-+,./,.,,,+,*++&'*)*&%%%%%%'45<<<<@AA?333.)*7DE>;EGFJIJJEJJIBCDB6??78;00.,::7%%&'(()757,,,<DE99922166//./10*//6=GJJGJJJIJJJJJJHJHIGJJGJHJJJGJJJJJHJIFJHEEFJBBBDJJHIJGJHJJJIJJGJJFJJJFJFJJJJJJHJGJJFHGJDGJHIHIHJEG?>>?HCDFEEEFJCIG9999JJJHI>>)&'-.EFDDAA@BJJHJJICEC;<A?6458:7@@@JJGGHIEF991*)))59<BCHEFEJJJJJIJIGJEJHFJHFFFFJHJJHJJJJJJGJHC@@?777FFJ766-,,.<<7765652212<<?@C@@ADJEHFJIJGEEGEJJJJJHJJIJJGEGIJJJJJHHJHJJJHGJJJHGJIJGJJJJJJJJIFJJJJJHEAAGIHJIHJJJJFFJJGJJ?ACJFE??@EFJJHIIJHFJJA==@BCEJJHJJJJJGJIJIJHEGJGJJJGJJJJGFDIJCDBB@5333CGDJJHGHJGH6A()BDEEHJIHDDJJEDFCGJJJ@A@?/,,-488>ACJGJEJFIJDJGJIJJJJJJGJJJHHGJJHJJJJ33333FJIJJJFJJJJJGGJJJJIJJHJJHIJJJJJFJJJHHJHJJHEHECJJHJGFJJGIJHJIJJFD>@9551339;AJACCCGFEB@A@DFJIGJJJJJJJJIJJJJJFEJEGDGEJIJGJGJJJIJJJGIEG@1114811112A@AEHIEF=<<<FIEJJGJJGEGJJIJIJFHGJBAA?@@5333.+**.272>@=<EFIJJJJJJJJFJJGIEECFE9::<@><88>>>@@JHJJJJJGGHDJHIDGDDIJJJIJJEFGIFJJJJJJGFJHJJJJJJDGHIGE@BFBBDDFDD><=<<***+>>CJEHECDCCGJJDFGJGHC@??BJFEIAAAJJIFFGIBBACHJJJIGGGH?>;<GEJHJJJJ===<@EBDBBBB<AA<6543358@DJJJJJHEB??GGJJJJIHEHJ:9:BA??>@CFFEFJFIGIFFDDDJJJJJFJJGJIJFFDJFFJJEJHJF>?ABEHJHGHIHFHFJFGJJFJJFJFFDDDBCBAA@A:998<==864448CA=>??<J=D>EFDHFJJAA@AFFFJDFJHJJJJFEFJBA-**///=;<<AD?766+**))'(,-/45==>@DJJIJIJFB?AABHGJJHJEEFGJJFJFBDDDEHHFFJJJJJJGJEJDDIF2237AA@6>::;<HEJFDJ775,*%%&),++''&&)&+)))))@777@GFFBGGF?BFHFJFEGGIGJBCBCCB>@H=FBEGD@>?5@543475/-+,,/0;4CBEJIGJHJJABFJCCJJJJGJB=<;???@A@@?@AF71588>JJJF>==JIJJH7777DA7/-..;=AHGJ?>>>JGJIJGGDGIJHGJBAAA@>95213360///.-*'*&&&&++6689AAA@BBC54444@@>@>>><::;@:855-*'$%%%%+-.,,,,DJEFGJDECE000155'&$$'(+44557<?B>==@?>ABB@6A?<53358;:>AFGG8888?>A999;CCDEJDJF?@??BBCCJJHDEBCEEGJDDJJJJJIJIJJHJIGJGIJJJGJCB10/04699?A>=993221/.+&''/01520;?@AIGJJJJJJJFIHIJIJFGBCC88886677FGFJJJJJJGJGJFHJGJHJJEJCBGDAA?>888<,**('()''&%%%%JJGJJJIFFCCEDDBCGFJ>>>>EHEGJGECJCFD??:*))+&%'((<DEJJIJJBBDCGGJJIIJJ?>>655(,))*FEEIEEFFIFGJJJGDFB<:=>@CCCCGE::::<551.*****''''0;<<GJJIHJJJJJJIJIAGJJJJGEHHJJIJHJ>/((():21/.102;;@B?BBJG=:99:==<<DHFDFGE?,,,,=@GJEJGJJICFDBHCDIIJJHGIJA@?==<<<<<;>?I@???EDJHGJJJJFIJJGHGDFJFJJJJGJIGHJGJJJJJHJJEFCDJJJJIDB1**22BBCJFCFDJJJGJFGGDGFJJJJG===91*()'%%'33BFJGJJJJJGIEIGIJJHJIFGJJCABHIDGEHJJJJJIJHH@>?==>:6=C;;;<IEGA:99:@GGBECB==;;>9:>>@>>>A941//02?@FDAFDFEHJJG??=?EIEJJJFFCCF>>>?;;<=7559@BBG==?EDCDHA;===FFAGAAEG:EFEJFFJJJGGIJJJJGEJJJIJJFJIJJJJJJIGJGJGJGIJJJJHJEIJGJJJHJFJJJHJCEBCHJJJFJJJJJJJJJIJHJJIDDHDEDHGEJGJBBICBAAA888589@BBJFJJJJJGHJGJGJJJEEJGIEJHJD;;9,GFHGJF@@??@JDEA@A@CDCJDJDJEB9>555JFJIJGFIJHJAB@DBBCHGGFFHJJFJJJJHIHJEDHFJIJEEFGIJHJJIFIGJHHJJJJJIJJHIC@A@?CFJHGJIJJJJIJJJJHEJHHIJJJJJEGHJIJJGDFJJFIJJJJII?EJJFJFJJFJHJJEGHIFEEGGIJJJFHGJJJBC?*(%%'(***(&&'*1B>=BBJJJJJIHJJIGIJFJJJJHHIHJJHJHIIJIJJJJJEEFHJHHEDJIC@?BBA<<=AJJJG88888=F111(((',,)('&&&0077=DJJJHJJJJGJJJJJGIJHECDEJEEHEJJJGEFJJJJIJHJHGGJJCJJJJJJEJJDEHGFDFCFHJIEHEIGJGGJI9999EDCDCDJHHJJJHJGIGEJHJGGIJIGEEFJGJJJIIEFFDHDCIJFHDEEEJIEJFJHEHGJFEECEEJG=AB@>?=<79:;JGGFJDJ@>>>****980((''7989;=ID6667>:76577874367>>=AEJFEEEFGEEGHJHIJGE>=:0<2?@AB;:94A=?B5CDADCCEEEBBBDJFCDCGFFHIGBAACEJEEEFFEEDFHJIG@>=>@CBJIJJGJJJJJGJJIJJGJJGGJJJGJIJGDFJ342++%&(,(('&'('()**.//06:;8555655:9==@FJGFJICD>>>?8@JEJFJJFJJJJ?***+JJJFJIB@@FCE?DFIFJIJJHJJJJJJJJHHIJGG@DEIIJJJJIGDC=>@AIJJJJDJGGEBJJGJJHJJC@A:9::;<<?@=:;988657:<?C?FJGGIJJHHJJ3333JIJJGJIJJJJHEBEHAAEJJJD000/02321++++,+,/059=@@A??<==;<2///=FJBDECIFJHJJFHJFGJDJJJJJJEDFEA?BCEJHJJJJJJHFJHJC<8887---/556JGHIFJJJHDCEIHJGGBBA@CBDEJJJJJJJHJ?==,BFCEGGJJDDECFDBEA<;2=FDJJDJGHDFIHHJJJ22224D>666.*0.//031//11;<DCCEC++++/-+('''(6<DDEFECHC;>>/789;:>A=>><@@?9///-**+,.--0..7@::::C?AEGHHHJBBDCEDJIJJJJJHFJIJ????IJJJJFFE*'''3?@>222*''*&&&&*88?A<<FJJJGID40114@>>>JHHJIHJJJJIJJEFGHJGB@@;4-,+85)=::;BGJJJDIIJGJJIHEJJJEJJIFJHJJJJIJFJJEGBDJJHGFGJJJHJGJJJJJJJIIJJFJGJJJJJJHJJJJJIHJ?>>?GGJJJJJEDDFDJJHJJHHIIIEGIJGJGFJJDJJJJEHEHBBADDHJGFJGEFABF<<@>ABACDDJHJGBBABJFFEJ5555888JD><<AAAAD222>ACDJJEDAA@A@@AADCCADBGB@@@CFFEHJJGDEJFDBCACDCGCCEC.--$%&'(*757B>>?@FDJDB8885/,-,+++)))*/=;<=8....0002///00;=?CBCGCIDABC@>8,''-)($&)-(7<<0//23:4333.,+,01;BCGEFEHBBCAGJDEEEACDGCDFFJC=<<93.&%%',0002:9:<9?DFJAA??@FEBCABBBJEIFIJGFGJJIJIGJDEJJGHDCEFFHGJJJHHFIEGF;:;.--.5=A88889////@BCJEEBBBCJHDFFHGGEBA@A@B?AFCEEDEFHEEFGDCEADEIJEDCFJEFFEJEHEFGEFB?>>=>@@>>666<?110/,.;CCACFHJJE:../::::;:200.*1//17:>@D::310/4.---34533?D@@??>?@@AGCFEBB@?BACA@>5@?<8:((()3-*+2,,,,555:@BDGCADDB@??@CBBA?><;;==88623448=AAECBA@AADDBDBDJEDIDF=<<&%%&&114*'''32227655410357:=/:/*=;87/..2666699:782.--//7<;:1-,-,,-.('&&%&'.'''''%%&((*3443/..(()(+*)'(()(
@Stanford_p7n_1_WT_T7_Gibson_BigLinear_40_948
CTCGATGTTTGAACGTCCATCCACGAGATTGAATCTGTCGGTTAATCTTGTTGAGAATACGCCGAGCGTTCGCTGCATCTGCGTTAGCGTCACCTTCCAGCGTTGATACCGGAGGTTCACCGATAGACGCCAGAATGTCGTTCACAGCTGATAACTCAGCGGCAGTCTCAACGTTCATATCGTATGAGCGCATATAGTTCCTCCTTTCAGCAAAAAACCCCTCAAGACCCGTTTAGAGGCCCCAAGGGGTTATGCTAGTTATTACTCAGGGCGGGCGGTGGCGGCCACGAACTCAGCTTCCTTTTCGGGCTTTGTTAGCAGCGCGGGTGCGTGCGGCCTCCTGTGCTGGCGTTAAGGTTTCTTCTGTTGAAGTAACACTCGCCTCTTCGGGACTAGCAGCGACCGTTGAGGCCACCCCGGCGTTTCTCCACTTTGAAAACCACTGCACCAGCAGCTTCTGGGCGAAGACCACCGTAGCCATTGCGTACTTAGCGATAATCTGGTGCCGCTGGAAGTAGCACGGCGAGCGCGCTCCAGAGAGCCAAGTCACGCAGCTTAACAGTACCTACCGCAGAGCGGTGCGTGAACAGGCCGATAACGTTGTCCTTAGCAACCTTAACATCCTCACCTTTATTGGCAGGGAAGACGTGCTTCTGACCAGTAGTGCCCTCACGAGCGGTACCAGCACCACCAGCGGTGAGGTGCGGAACTTCTACAACCTCAAAGCCCATAACGTTGCGGATAAACCCTTCTCAGGGTCGATCAGAGCAGCGTAGTTTTGTGCGTTTGGCATCAGTGCTGCCAGAATCGCAGAGTAGCTATACTGGGTCACAGTAGAACACACGGTCAGCAGCCGGAACATAGTTCTTGGTCAGAGCCGCACGAGCCTTAGTCAGAGCCGCAATAATCTCCTTACCCAGCGCAACTTGGTCGGTAAGTGCGGCCTTGTTGTAGGTGGTTCTGAATTTTAGGTAGCGGTCTAGACCCCTCGATGTTCTCATTATATTTGCTTTCCACGTTACACAGACCGGCAATCTCAGCCAGAACCGCACCATCCGCAGCCATCGCCGAGATTGCGCCCGACTGAGAGGTATACTCAGAGCGAACGTCGTAGTGGTTCCATCGCGTCCTCAATATCATAAATCAGAACGTCAGCCGTCAGGAGACCGTCAATGGTGATTACCTTCTCGGTGTGTTTGATGTCCTTACGTTTATCAGTCGAGGTTCTCGCCAGGACCAGATACGCTGCCTGAGTGCGACCCAGAACAGGGAACTGACGAATTACCGCTGGAGATGGAACGTACCATGTCGCGAGTGGTCACGGAGGTACGAGCGAACGCAGTCAGGACTTCACCGCCAAATACCTTCAAGAACAACGCCAGTTTATCTCCAGCAGCAACTACACCTTTACCTTGGTTAGTACCCATTTGCTGTCCACCAGTCATGCTAGCCATATGTATATCTCCTTCTTAAAGTTAAACAAAATTATTTCTAGAGGGAAACCGTTGTGGTCTCCCTATAGTGAGTCGTATTAATTTCGAAGTCTATCAGAAGTTCGAATAGATTACTTTCTGTTCGACTTGACGACGATAGTTGGCATCTGTGCGATACCGAGGGTCACTCATAGCTTTAATCATCTCGCTACGGTCCGCAAAGCCTTCACGCTTGGTAGCCTGAGGTTTAGCCGGAATAGCACGATTAGTCACACTACGAGTTGGCTTACGACCGAACGCCTTAGCGCGAGACTCACCAGCCAAGTTGATGATAGCCTTAACGGTCGCTAAGTCACGGACCATTGGTCAACGCATTATCCAGCGACTGTGCAGCCTCAGGGTTGTGCGTCTCAAGGTGGTTATACAGTGCATCAAAACGTTCACGACCACCAGCGTACTCAATGACACTGTTTACGTACTGCTCCACCAGAGCTTCTTGACCGGATATACGAGTCAATGAAAGCCTTCGTGTAGCCGATTCGAGCCAGCTTAGCGTAGGACTCGGCGGACAACTCTTCGTTCTCCTCGTACTCACGCTGGATAGCCTCGATGGTCTCGACACTCATGCCACGCTCAGCAGCAATGTTAATCATCTCTTGGAAGCCCTCTTCGTGCTCACCAAGTTGCTCAGAGGCAGCTACCAGTTCTTCTGGAGTCTCGCCCAGTGGGGTAAACTCTTCGGAAGCCTCGGTGCCCTCAACGCCTTCTTCTCCAGTGTCCACATCGGTCGGCTCAGAGCCATCACCGATACGAACCTGAATGCAGCTCGTCATCCTCTTGACCGAACGGGTCAGAGTTGTCATACAGTCACGTTCTGTTTCCACTTCGTCTGACGCTAACTCGATTGCATCATCGCCATCACGGGCAGCAACATCAAGAGCCAGCATGTTCTGCTCATGTTCCTCAACGGAACCACCAGACATCACAGCGGAGTTCACGCCAAAAGATGCATATACGTCTGCATTAGATTCAGCCATTATTATTGTCTCCTTAAAGTTGAACTACAGGAAGACCGAGGACTCCAACCTCTTGTCATCGCTCATTTCAAAGATGAGGTCTCCCTATAGTGAGTCGTATTAAATTCCCGGCTGTGAACCTACAGGAATCAGCGGCAGCAGCCATAGCCTCAGGTGAAGCTGTAGCTTGTGCAGCCATACCTTGAGCCAGCGCAGCAGCGCCATTATCCATACCCATTTGCATAGACTGTTGGGCCATCTTCTGTTGCTTCTGTTCTTCGGTGAGTAGAATACCAGAAGTGTCAATACCGATAGCGTTGGCAATACGTAACTTAATCATCGCAAGGTTAATATCAGGGTCGTCCGCATAGGTGCCAGTGCAGCCCACGCAGTGACACACCGCTCCAGCTTATCAAGGTCTTGTCCTGGACCAATTGCTTCCAGACCTGTACTAATGGTTGGCTCTACGGCTTCCTTAGGTAACTCAGGAATCTGTTGCGTGGCTTGTAGTTGCTTCAAGAGCACTCGTACCAGAGGCAATTGTAATTCTTGAGAAAGGATAGAGTAGACACCACCTAAAGTCTCTTCAAGTTCAGAAGCTACATACAATCTCTTCGGCGGTCACACGTTCACCTGTACGCTGAACCGCAGAGTTCAACATAAAGGCAAACGAAAGGCGAGCCTCGATAGCGTCACTTACGGCTTTAGCTACAGTAAAGTCTGCTTGCTTCTCCAGTTGGAGGAACGAGATGTCTTCTGGACGACCGTAGACGAAGTCACCAGTCTGAGCTTTGGTCAGTCGGCGTGGCTGGGTGATCCCGGCAACCGCTGAAGAAGCCGATAACCTTAGAGCTAATCATGGACATCTTGACGATAGCCTCTTGGAGATTTTCAAGGGACCGTAAGTCACCTAAGTATTCCTCAATGTACGAACGACCGTAGGATTCACCATCTAGTCTGACCATCCGAATCGGGATGTATGGGCAAGCCTCTTTAGGATAAGTCCCATAGGAGCCTTGGACTTCCATACCCTCGACCTCTTCGTATCGGAGGTATTCACCTGAGTCCTCATCCAGATAAGATGTGAGTGTACACGTCGATTGTCTCATCAGCTTTCTTCTCACCACCTTGACCTTCTACAGCCTTACGATCCTCAGGGAGAGCACCAAAAGCTATCTGGTCACGAGTCACCATTTGCAGAACATTGCCCGAATGCGTCTCGTTGGACCACATAAGAAGACAATCGGTACAGCTTCATGGGATTATAGTTTGACCCTTCCGGTTCCGGTAGGTACAGCAGGACGTTACCAGCTACGACTAACTGTTTGAGAGCCTCAAAGAGAGTCACGCGGTAACTGTTAGACTCAATGTAGTTCATGATGATACGCTCTACGTCGAGAGGCCCTCATCGACCTTAGCGAGTCCATCGGGGTCGCTCAGTAACTGTTTTGCTTCATATTCAGATACGTAAGTCGCATCCAAGTCTGCATAGGGAATAGAGCCAGCATGAGCTTAGAGGCTAGATTGTTCAGACCACGAGCGCCCACGGCTTGCCACGGAGTTTGATAATCTGTAGAGGCGTTATCGGAGTCCTTGGCGACGATGATGGGATGGTATATTGAGCGCAATTCTGAGCGCGTGTCTCATAGGGAGCACGGTCGTTCTTTAAACGCTCATAGACGACTTTTGCGCCATCCTCCGCAAGTCCTGTTCGTTTCTCAGCCATTAAATGTGTCTCCATGTCTTACGCTGTAGTATTCGCGTTATGGTTGATTGACTGACTCCATACAGTTCTCCTAAGGAGCGGTGGCTTAAGGTTGATGAGCGTATAGCGAGAACGTCTGACTCTGTAAGTTTCTTGCTTAGTTCCTCTCCTTTAGCCTGTCTACCTTTGGTAACCATGTCCTCGGAATTATCCTTTGGAGTTCCAAGCGTAAGGTGCTTTATGTTATAGCACCTAGGGTTATCGCAGATATGCATCACCACAATTCCTGCTGGAACTGGACCATATGTCTCCTCATAGATGTGCCTATGTGGAGTCACAAGTTTACCATTAACCCACTTACGACCATAACCCTTAGAGTTGACACCTCCGGTCCATTCAATGCAGTCTTCCACGATAACCTCCTGATTAAATGTTGATACCGCCACCGGAGCTACGGGCTACACTCAAGGATTTCTTACCGCCAGCACGAGCTTTCTTGCATTCACTTTATTCTGTGCTTCATCCTGCATGGAAACCTCTTTTCTCAGGTACGTCAACAATCTGTGCGGCAGCTTGTGGTCTCCACCATCTGTGCTTCACCAGTACCACAGCCGAGACCAGCTAAGCAACAGCATATATTTAACCGAACGAGCCCCTTCCTTAACGACTTTCTTAACGGACTTGGTGACTCTCTCACGGCCTTCTTAACTTTCTTACCCATAACTTATACCTCCTTAAAGTATACACGCATTGTCTCGCCTTCATGCTTACAACGAGACACCCAATCGCAATCGTGGAGTTCCGCAAGGTACTTTAAAGCATTCGCTGAATCGCTGTAAGCCCTAAGTCTGCCTCAGGATTAATGAGCAACGGACGTTACATCCAGAATGTCTCCTTTGTGGTGAATGTCACAGCTTACGCACCACGCGAAGTACGCTACATGTTTTCCGGTAGAGTCCAGGAATCTTACTCTTCACGGCGACCAGACATGTCATCACTAGTACACGTAGAGGCTGTAGCCCACAAAATATATTCGAATCCTTTAGGCAACCAAGGTGTTCCACAGTCCACCGGATTGCACGGAAGCGACTCTTAGCCTCCACACATGTGAACTCAGACATCACTTCTTACCTCCAAATGCGGACTTACGGATGGAAGATTTCATACGAGCGGAGCCATTGCCGCTGGCTTTGAGCTTCGCTACGGAATCATCACGTTCGACCTTGAGGCCTTTGCGTCCAGACACTTCAGGGTGCCCTCGGTATCCGTCTCATCAGAAGACCCACCGAACTCCACGCTTGACACTTCTTGGGTCAGAGGCGCTGGCTCAACGGCTCGAATCTGATTGGTATCCATCTTCGGAGTTTTAATTTTCGGTGAGAAACGCATAGTGTCAATCCTCCCCATCATCTCTTAGTTGTTCCTTGCGTAACTCAATCTCGTCAATGACGTTAGAGGCATACTGTAGGCCCTGAATGAAACCCAAGATGTGGGCCTAGCTCAACCATTCACGCATAAGTCCTATATGACCAGACGCTTCGAGGTACGCATAGTTGAATCGAACCTGTAGATACTCAGCGGTTGCACGAGGTACATCTGGAATATCGTTAGGGTTCTTAAGTAATTGGTTAATAGGTGTTAACATAATAAAGATTCCTCTTAGAGTTAAATCTTAAAGTAATAATCGTAAAGGCCCCTATCTCCCTATAGTGAGTCGTATTAATTTAGGGACCTTGAGTTTATCACTTAGTGTCGTGTAACGACTTGATTATTCTGGCTAGTCCCAAAGGCCCCACGAAATGAGGCACACTCCGAGAACACAAAGACCCAGACCAATATACGCTACGGTCTCCACAGGTAAATCTCCTTGTCAATAAAGTTGTACTCGTTGAACCGTAGGATTCGAGCCATTTGGCCCTGCTTGATAATATCCTCTTCGGTCATACCAGCCTTCGCGCCAATGGACTTAATGCAGTCCCAAAGCGTCTCATGAGGCTCGGGTCGCGTTTAACCCATTTAGTAACCTCTTGGCCTTTGTTCTTACCGGACTTAAGCACAGACGTTTTAGGCTCGGTTATGAACGGGTTATTCAAGAAGTCCTCGGCGGTATCACCCATCCAGCAATCCCTGAGTAACCATCAGTGATGTCACCCTTGATGGTCTGGAAGAGGTGCCACCAGTCAGCGGACTCTTCGGTCTGAGTCAGATGTACCAGTGGTACACCACAGGAAGTCACAGTTAGGGATGGTCTTAAAGTCCTTATCGCAAGAGATGATTACAGCCTTCAGCACCGAAGGCAGACGGATTGGAAGCAATAACTCCCATAACGTCATCACCCTCAAGCATAGCTTCACGGATGCAATAGAACTCTTCGCGCTCAAAGAGAGCATCAAGGAACTCAAAGTACCCTACAGGTTTCTTCACGGCCTTACGGTTAGCCTTATAGTTCGGGTCAACCAGTTCTTTACGCCAGTTAACACTATCGGTGAACGCAAGGACAATTGGAGCACCTGCCCAAGCCTTCTTACGGGGCTGTAGGACTTAATGGAATCCTCAAGAATCTGACGGGCCTTAGCGTGGTCACAGCATCGGTGCCAAATCTCTTCCTCCCAAGAGGCATCAAACTCAGCAGCACTCATAGCTTGGAAGACCAGCCAGTCGCCGTCCATCACAAGGATACCCTTGTCGTCGCAGCCTTCACGTAACTCATAGAATTGTTTAAGGTCAAGAAGTGCCATTAAGTTTCTCCTCTAGTTCCGCTACGTATTCGTCAGCTTCCATTAGTTGATTCTTAAGGCTATCGTTCTCACGTTCCAGAGAGTCGATGTAGCCCTGTATATCGTTCCACACATCGCGTGGAATAGTCACAAGGTCACGAGACATTAGACACATCCTCCCATTCGTTTCAGAAAGCGAGTACCGGAAGCAGTGATTTCCCAAGCGCCACCGTTACGTCCACTAGTAGTCAGGCACGAGATGACCACGGGAAGCGGCCTCCGCTACGAGGCTCGCATTGTTCCGTACATAGTTGGACTGGAAAGTCTAGGGCAACTTTTGAGATTGCTTGCAGCACTTTCAGGTAGTCGGACATCAGAACACCTCGTACTGTTGCAGGAGATTGTTTGAAAGAGTCCTTATCTGCATACTCTTCGTGCATGTCCTTAATGGCCTCACGAAATGATGTACGTACTACGAATGTCATCAATCCTTCCATACCGTGTGTCAGGAACTGGACAATCATTTCCTTCTGTTTACCATTGGGGACAATCGCACCTGAGCCGACCTGCTTACATAGATGCAGCATATCTTTCTCTAAGATTGCCTGAACATGAGACGAACATGTTTGCGGTAACGTCGAAGGACACTTTTAAATTTCTTTGTCATAGCCATAATAATTTCTCCTATAGTTTTATGCCTTTGTTTCTCTTGCCGACACACATGGATGTCTTACCTTTTACTTCGTCCCATGTGAAAATAAGCACATCTTCGTCAACCACAACCGCAAGAATGTCAAAGTCTCCATCCTTATATTCGGACCTACCGCATCCACCTAGCCTAACCTGCTTGGCATCTCCTGTGTTGGTTTGAACCGTTGTGGCTGTTTTAACCTGAACCTTACTAAATTTACCATCCTTACATACAACCAAGTCCTCTTTACTCTAGGATCAGCATAGGGTAATAGACAGTGTACCCAGCTTTGGTAAATTTGTAGGCTACTAGCATTTCAGAAGCAGCACCTGTTAAGTGTCTTTCGTTCATGAGTAGCCTACCTGTATCAGTGGCGAATCACCGATACGGACCCCATCTTACCTTCGGTATCCAGAAGACACCGGAAGTTCCAGTGGTCTCCAACCCAGCGCATCGCTTCTTGTGCGGTCTCAATGACCGCCTGAGCAATCTCTTCGGTACGGCAGCCTACTTGGATTTCATCATGTACCCATGCCATGTACGCAAAGTCCCCATCCCAGCCATGCTTCAAGCCTTCTTCTTCAGCATCTCTTCGGTCTTGATAATCCACAGTTTGCAGATGAGAGCACCAGCAGATTGCAGTAGGGTATTCAAGGCAGCGTGAGGACTACGAACATGCTCGACCATCCAGACCTTTAATCCAGCGGCGTTTCCACTTGACTTGTTGCTCACCAGCTACCCATTGAGAGGACTCGACAAGTGTCTGTTGGATAGACTCGCGGAGTGCTGCAATCGCGGGGGTGTTGTCGAGGAATTTCTTCTTGAGTTCCTTACCGCGCTCTTTACCAGCACCAACAATCTGTCCAATCTTCTCATCACCAGCACCATAGAGGAACCCATAGATGAACGTCTTAGCGTTATCTCGGGTAGGTGATTCAGCAGCTGTTATCTGGTTCTTAGTGTGGATGTCGCCGTTAAGAATCTCGTGAGCGTACTCGCCGTTATCAAAGCGAGCCATGAAGTGAGCCAAGCAGCGTAGCTCAAGACCGGATGCGTCGATGCCAGCCTGAACCCAAGGCTTACCAGTTATCCCATCCAAATGGTGCTCAGCGCCAAAAGCAGCGCGACACTGCTCTCCATAAGGAGAACGTACACCCGGAATTTGCGCAAGGTTTCGGGAACGCATGGGTACAACAGTGACTGCTCCATTAGGGTTAAGCACGAAAAAGAACCATGAATCTGCCCGTCCTCAGCAACATAACGAAGCCATGCTTTGTCTCCCTCAGCAGACTGTCCGATTCGCTTCTGAATCATCAAGTACTCTTTAATGAGGTCGATCGCATTGCTTCTCAGGGTCATCTACACGTACTCCTTCGTACCTCATCGTCCACCACAGGAGCACCCTTATCGGTGTACTTGGTCGGGACCCACCCAGCCTCTTGGAGTTTCTTCTGAATGTGGTCACGAGACGAAGGGTTGAACACAACATGTTTCAACTCGGGGTGTAAGGACACCAGCAACGTACTCGCGGGTATCAAGTTCGCAAGGCTCACGGCCTTCTCGCTGTGCCTTGTTCTTCCACTTTCTAAAGATACCACCAACTTTAGGTGTCTTAATGCGAGGGTATTTAGGTAGTGGCTTACCTGTTCGCGGATGGCAGAACATCTCAGTGCCACCTTTAGGCTGATACCACGAGCCGAACATTTCAGGTCAATTTACGGAGCAACTCAGAGCGGCGAGCAGCTAACTCTTGGTCACTCGATTGCTTTTGTGTCAAACGGGAACCCGTTGCGCTCTTGTTTAGCGAGCAGCCATGCAGCACGATGTTCAATGTCAACGGCCTCAAGGGATCTTGACCAGAACGTAGTGTATCCTACGTCCGTAAAGTCAATCTCAGGAGGGAAGTAATGTTTGTCAGAGTTGAGCTTCTCAAGGAGAGCTTTAGTTACCACAACGTCCTGAACGTTACGTCCATGATTTCTTCGTTGAAGTTCCACCACTCCATTTGGTCAACATATTCC
+
,-(%%&%&&&$**5DEFFJJIJHDAB>;<EEJJFJJIFHFHHJIJFJJJJEA6?ACJFIHFJJFJHGJJJEDJIHFFJIJGJJJGEJJGF@====J?@6BA@DCBDD?>?9<GCB@BDIDI???::::9;<<AACDAC6667ABB7789GEJJFFFIJFHFJJHGDIDFDFJHHFJGJJHD=><=4530009=@@2//.+,((9::J@DDJEJIJGGFDGJD96423;;>899?97778;<72(((,>@@E??A@B644410/((('('()()'&&&&%%(('&$$$%&'**/2///851135=<0...9B@CBEEABBCDFGJ@@CCJJGJFIDGDHJIIJDJ..JIJJJFJGDDCEFJJ===EIJEJJJGIFHIHFFGIGGJJGC:999=A?@@HFJJGICC>@?=?>@@;3000*()&((((**')0344;:9;<JJJHGIJGJFJIJJDEDCFD@,,.,45535223=400'''.'9;6556=?@AABCBEF33335111//.)''%&((1+++-6556@====0/0095545,((@CBDEACA>??DJHJGGAJJDJCDJ@B4<IFEJGDBB41066---.DEHJJJJFBCCIF7772/+&&&%**('((2/))222/0/::<=2>B9CB;==<ABBCF<=;:@?@AB@D555GGJGJGDJJGJIGJFDDDBJIIIJJFJIFFHGDFGHEFCJ?<;;<54335=?CCFJGDCACCEA@DHHJJGFIEIFCEE@=2395*(()2///,.:89>>G;++++CBDGC>===?1000070,++*))(&&&077899:==3333BDGJGHGJJDIJFEDDA@((()66B?87/00/-+.+**..88?FJFF44454ABGDEC9999BFGDGJGJIJGJHCBA?===ADCJ?BBFJFCD@?>A@FDEECCHIEBC8::<;<<23-2-52**C=<<<BIFIJJFHEHFC9/.%&$$%&'''&%'%%%%230'&'',,,*))%$$$%')+44../-.1)&%%(,8<=:;;<<=??HCE@C?>?<:;=;999:8886775876:::8:<<@C<=<=?>B@@>DGGIFIJ><<<9:9754,**+.-*+((:;>?@CDFJ>>>>AFJHIGFFEBAAAEA@A2220,+&(63211//07/0158434213(9BJFIGIEIEIJGAAAAJJIEEDDFFJGHJJJGIDIIFJGHICGFEFFHIGJJJGGDFHJDBJAEDDCB>F?,''(8888<;783///)&$$#&&()*.667>@AAAEFGGJJ?<55D976798:::D@>?=5/,('''%')%&'(31)))*32367:44/)(()(''%%%&/03011/+)-6%%%&%),...,---+)%%%&'/01*210//1<>AEBAA@IBBHFDDJHJJEGEJGGJJJJGGFHHJGGFIJJG<<;<FEBJEDJDEJ@A@A?>><:?FBIEFHEFCC:;,AB:96222201)(('''./143333DEFEEFCCEAAJHEHFIJJGFHJIHIJHJIEECGFJ>AE::6450-.--1.---<<9?C?A>>>?EDEJEJFGJGJJJJJJJIJHJJJJJJIGC21126))((99:;;95AAGHD>>>=FHJJJHIGJIHHJIFIHDC;99930(((),,)*;AEJJIHJJEJJJJGJGBCGHIHICC+**+4(01567@AEJJBABIFHEHCEC:9:9BA@B@?FJGHFJJGJJGJJJJHGHF9778>>??DJA=DDB>>>@JIGJJJGJ8787::<>EJIGJGIJFG@::?89@AD?;::8885455AFJFIHIJGDEAHJJJIJJJJ>9782120+&')''(()53333=@7778FHF;;;?B@B8667?@BAC@?EJJFJFJEC:::;CEACIJJGJJGIHGA@A?@@AGDBDHH;>3211BAABAHFEJFCDEDFCCDDHJFJJDGEJJJJIFEBGG8889FJJEJJGFEJDC>389702?HHEGJDEEEJJIJEIDIJJJJGIHJJFHJGF@@A?72223:3322600000:878888445FDEBDBDEEDFECEEJJHHHFGJGFFJBC@??8943:89994*)*'***:6((((54,++,9;<?CDJGJGHJJJGJHJJFEGEJJJECEDEA@?CJJJGJHIFDFIJDJCGJECJJGF@@@?=<<>EI??>@>@?=;<<CIFJJGHDCA@BB@A@A??>@CDCG2114933;75410,&&%')*,AHGFGGDFFDCHDGGHGHJIHA<88;FJ??;<0000<:99<1))-18=****++*3202111/,+**,,)(%%%&%%4>BJHHGDEC??C?+(((:9:==>>:99:;8222234523>>?AC@A>:;<<HGDEC9>=>FDHFGGEDDEEJAA?@AADCEIFGFIEDDFGDJCDFIFI>=<51+,/018:989?A@A@<1;<=@@?AABFIHFDEGCEGDFHJGFIEJJFJIEAB*))).*+,+*+7,,,,008995.,++++/)%%%()'''('',,0*224@ADGDDGF<<<<JJF=;=/AEFFIFJHJJJFCDDCFA?<<=HEJFDFDE?>A@@CEJ@DGFG@>?>GEBCIE989?GJDBABC@ABBIFFJ777////&$$&'(')..3-5.+/*++*'$(''''+'&'&../?=?EGJGJJDECA>=<;;:955:;<GDEHJFDC778<B@?@<<<<BBJ@=<=6./:555BA@B@?@555*++'***9@@AAGJJHJJHIIIHJHFBDDHJFFFBBEFFFECDJJCFEEFJJJFC>(((*(((98881/02139;88FEEBA@I=;;;@=:BDHJHCE@=DDFJJDEBCFJJFJHJFJJJHGIJJJJGJEJJHJF::FFJFA@?@2BCEBBBBJJJJGJGJJJHJHJJJJABABJJAA::::HEHCDBBBBCHJCBBCJGGI>===F,,,,0323+***+6<9BEEHFHGJCBABGIJJJGDDGJJ><73/541.-)%%&''''()''((0/)))))),,,6CCCFDEB@@A@<;;:>=<@:889>76657BDHHEDHJECHJJJGIECFJB?=<>HAF@CBCADI?7556>?11111---+('''+*/:9<?>CDEGC@@<<<=@?*))*332?==ABBBCCED<>ABDEFJGJJJDCHHJIJGJHDCD:777>9899>FDEGGHEFFEJACAGHHGEFCCEF;;;;FCD@CFDBBD<IGJHJJFCAACJJIJJFGFHJGJHJFJIJJIFDEFBGCGBCCJDH?FEDDCFDJA@AAEFECH4200-,++))('(''''((+,.4:::<>>A?>@D@?>?@>=<891///,,++'''%%%&(''((*)*/.034224---??BCA?:>-9:;FIJCDGJJJJJIFFFEICGGDDFFC@>CECGDBFCC@?===<?CJFFF<:::?BFFEGDDCBHEIJDE@?;9998:642113:;>?DE889?@@@?CEDJ=<;:ABDFDJIJJEB>>?AIJFFJHEH??...477/002????889BIEA@?;:712''''6000744<??A??==BBCDC7555885.,'''(6::;;EEBCGGDEBFCFHGDIHDEHFEGAC665+))1365/041111<>>?DCHFCGFFJJFFFDJJJGHIEE>JB@JDDBDEB?>JDFFJIEEA>?611*(&&&'-.,,**-@CBDF<;;:AEID@@CEBDEJGIHEFEDEGEDF=:901210175*)))11.',,,BDBCCDEFEHGGGJJFCBAIGGJEHJIBA@<>=>>=<=@@BABJACHJEJFH0000<JGAA:@F;C0JJIJJJHJDJGFEB>==;@CJFDHIHJIJGHIFHFFCGJJJIJHJGEDEJIJJJCAABDECGFHAAJIHHIJHJIGFIFBCCA@@@FHJIGJIJIJJJJHGJJIJJJE=:-,'''(((-7>?JGCJJEA??<<<>////123<<4.++,-AA=<<=<3220//4*'**=7+***=>>@@('&%%%%$%&**...:::@ABA@>??;9560--->G=-,,,;@AAE<9440,--.....??-++----+()++472><<=>EBDE;ECGJGJHDEGFGJJFA>><BJ-,,,332,,--7;DFBBE52110///51&%%&'''(+.67>@BJHJHJJGGGJCCCABCBJHIFFEEJG???@>@AA?>@333,-/*+,2323333555<6CGIBBCB?=100221043644656?BCCEJAB9>?ABDIJJJJJHDJGIHJDFJJEJF7GHJJJJFIFHIJIJJGFEDFHJJJJJIJGEFJAAAAJJJGJJEJ?6>:==>=5422,,,,@C@@ABHJIJ>A?@@@B@===?FAGJEBACBFDDDBBDBCDCBBDBBD?::@;;;=:999666;00?BCEIEB:9::CJECCDB@ABDDIJ?FDDEEB>>33;:CEFJGDCEH?@><..05754000/0>?ADGBHICEA=?>>?=>??ACCBCBADFADCCFBCC?@7766:668<@ACC@@@CFFEJEFBFB?AA>IFEDBBCDA*)((/6;==<CA@@@@BA@CDBCDGGFJCDDEEFCDE?>>=0*((+**+++449<8;:8;;;HHGEDECBCCAABFFGCDCFFC81147:958;5667CA?AAAEFCEDECBABBBDBCCBE<F@?BEFBCCDEC7667?@AA@B73334885=>?DFBFEEDCDA?A@ACBB=>>8765474444694452233>>?C@?@@AC?763,,&%&&'(()/',*((*53,++,)(((2--+,--:@?>=>??B@>=D;<=<A;:;;????BCDBCCFDE@@@7655:75)((&&&',,34:3555=<;8988878878810&&'))('%(*)*'''))'&&'&&'&%%%$$$0/..-*(('%&$&+)(''')*-(+>CCHDC;8A?;<JA:988.*+*//./,,40&(ADDGFIIFJDBFEGEHHFF>EJHJIHEEEJDHEEDBAAB;56;CFC>=<:A@CEDGHFDIHDEDDJAC@BAJGGDBAB;;;;?==<82434:::;E7667>==?>;=BC@@BCJC;443*254((+,*...))*,-,,,300079<95&'((78////220.&'&%)*%%%$+-0***+,***178=<9;??B??>>A>3<80444>::;;ECC66/./+'((**-7A;;;<DBFHFFJGJEJJGHIJIJJJ>99>@877:17+>@ADD=;<;<>>>A@CJB>>///-%&%(+*''%$&)((*)**((&&),4444<@DFDC???>,+''((&%&%%'&'//2&&&86(12000/.&*+49@@DIFDJFFJFGJJJHJJJJJHHJA@@B@>3312(')'*9;@FHHJJEGECB0000>**))*++/6@EFIJJECD>77:<==EJIFFGEI;811683***3237:;:<6678>>>>BCHFGDE>?A?AJJJHCF?,,,,-/--.164((*88;>?>@?>>BBCDIEIA;<?;:>A?21/''&*&/&&&++*'%%%%%&&&&&'')*4/.,++-178CDFEFI=B<;;@EB@@BBFFGCD??AAIDFEJDEED7../4BCDEDHEFDDCDDEBABAFCCDD9:88:?<<A?ACIJDD@5223;:CHFJECBGJGBGJJ*)((++++89<,,,,555564))(4:<77)''7A@B=>>?CCABAJHGFEFIFCCCCBJFEFGHHGGJHJJGHIJJCBD@;9AECEG???>>4445@@C>?AD?@@BFJFJHFIFFA;;7142(&&&%'+,,,'(%$%+7:=ACCHFHFCE@>BBDDEJHJ===>GEDFFGJEBCCD=<==2223B@AABJFDJ????DGFHHHHCBBECCEDA@AAJJJGJDCCDIJJJJHGJEFIGFEGDHC?>=?AAFD...,,-334457776<>8977;++++)))***-,/-57?A@6@DE=:::BJIHHGIGDF,,,,HGDGCGJJEA@DHGFGFFJGHJHJHJIECCEJDDBC=;65667;)2((12/;7FGAAABCFHHFFCDBFFFJBAAB@>@JHCBBCEEDHG@2.*,52012==8777;;;>D@40///..-./046=@?4334;;?@@=<9000;<=DHEB;::;@@CA@@@CCABD6678D>>>=@@@CCDFC7778?>====>@====??=>??@4421100431++,,,44><FCB;@::BB>??<>><==<CFEHBCCGGHCBBCBC@@EE521./7778AA@>=>>?BCCBBB@??;<<?E@A@@D@@5441./.(()2777576328CCDFDEDCDA<;<<=?@BCDEDADDCBB>@=7;;:;>??D=<;99:;<=<;<=@JC::;A<9::;;;9:<<9999B?@@A@?>?ABA@@A@AC??>>AC@==<>ACACADD<<<<AEF////?ACBBA>>>?ABAA@@A@A=AA;<AB@@@?BCAA?=<<<>?@=>>33200--1/,))(+.))9;?A;;::4-)%('*&&3278>?====>@AA>?D<;99:<>::99;9;;>??>>?=>=>AA@@?@D>A><<<=BAA@@=;;;22'''(**,-//68=8889>?;11100,754346:8+++)+''%%0)4::;6666<<=A@=A;;::7((&&%'.&%*--89<@>?A=<<<<><<B:9<<<AB>>==?116>?J??===HFHFCCFFDDAB<>B;;FFEFJJIJFIGF==>AFG@CFCCFC>==<F:GCDGCI8<;=5556CA>::9;<;;>;<<=G;;;<JGGDEC(''(BCDB???@GHA@=<3535=C@@@BBAA>JFGGEEHD><6*(''*.))))*2467992:?GJDEDEEJ==;8:C==ECGB?@@AJEHHFJGFGHJJHJFEDBB???A><<8?@?DHBAH@EA:8FBGEHHHJIFHFJHFJGIJIHGJHFJIJHEDBC=95229989;<<7677::=ACDD:2JGDFDBDDEFFDEAG@7?DFJEADAAEEEFFFDECDGACBAGA9:CCDDFFEE;>BB;;;<CBA@@CD8784-,,-313,+&'.558DHIJFFFIEDA<<<;@@AFCDEDJDEG;;962334<==>?CFEFGDDABBCIE;;;<A:?2CBAAABHEHIEJEDF=EGEBBA@?5))((*)))(69B@AAA67FJE@???===>DEEHIHIA===>=81166>ACDDCJ@?@;EF8887F>@>=>A<=2111?AA@@?AEH>=>=>8<?4333A?=<<?@EJJJHEIJHHEJJF?>>----,5536<86*))+(***/48<EJEBBCFFJ:98>A@JCCJJGA<*+=?FDIIFDCEBCCC@ACD@??@BDDDGGHJ97(((*22-)%%')'''((*,----0**++,,.2-)((()('&&%''((,,----6943,*,=?BBABA@AACBDCDGE@?@@FFJJEGGHHFICDFHFHJJJJGGGE?667FEEDF@;:8/016777FFIGJEJJJJJJGIJJFHFBBBCCDEEJICCABAEDGHHHDA=>BAA@JJJB;;9999DEIBECE?>>=??@JJJGDDCE@@<9>>5>?BEJJJIIFIB874432///:=>ABBJI;:99?>FEFEDJHCBCED@@?@EB>@>=<65322---.+)'&*+%&')))*)',2))),/?AAEFD@??@BBBEHD>==>=ACCGGEHHJFIJHJJGJJHJEJFJJJJJJGJJJHJJGJGGEJJJCB@1+*-83ABCBA>:;:EJBABCJHIGGDDGJJA@@<332.0;;1///(''&,,,6999?@AA@??>@4434<<@?9989>?BEB@>===<<==>>===3223>=>?;85>2122.2543---,,--213/688;<<==<989:<>==<=>;;2.0@==<<?A>5544;;:65559;;<8888>=;;=>>?@G@?><<9;;98798:==CB??><998:==>A@B=<;;;<=>@?<:8:60-+'&&&'.***+,*)**+73224;=;::999:<==::;:>==@?@C>=<<<>>>@?=<;;<=>?===>BBBA?A<<=@A@A@?>>><98-+(*/3004:799:<?A=544367788889?@875,+,,--'''**(''&&'(++*+,3-,,1022..2/7./0//...-,,-3699<>;;;;:999@;:536644457>??>?>;;=@BBA??@@AB=<;:;;;;=?==<<=>=<<=@BBBCA@?=>=<=77768889;<><<<0*('&6510004::<<;:88;??==<>>==988699:>=;;;>@9987===>>><9:::=<<;999=:A>:;0+++*:=?@@AD><?@JHJIJGIJJJFHJIJJJJJJIJJHHDDC@F<;;<FC;77887?::89<?BEHB?<<AFHEFHJFEDCJHFAB>=777810.,**++678JCCDIJGHIJE@GIJJFJJCCDDJGIJHBIHDADJHJJEFFDCBCFFFJEADCC>999:CCEA?>>A>>@ADHHHJJBBCDJ7777:00;=-.BCCCHHGJJHJGJD;87634101)+)#$%&''*0>@ABAJJIJJFFGJFJJEGACJHJJCIFDBGEB?0110000;B?ABACCBBBHJFJJJJIJJIJGIHCCCCE?<=<A><;:==CA7654479::@DJEIJFJJJFJEJJECDGDJA?<=/(('&(*,.0'&&%)+,9;>EJIJFG;<<<GIJHGIJJFEGJJF<721/+)***+/111,,+*-,/?A@FGFHJJJJJDGFFJJJHJHJJJFCBB@;;;=<;;;B>==?530,+()(((14389:=?@@FCAACDECFJGJJBBAACC?>>>)'''?ADGA9??AACEGJJJJJJG533-/..-066DGACEDEGJHEFECC:8-,**066697??A@A>??@JE<9895890555ADEHED9,(((5>455.-(((+)&$%&'))&&(*..2242561114283/,&%%''),034-+*/+65554//(((+''&&---.16???CABGEFGEGJJJJ0..40>CEEDID?@ABB@ADDEGIJHJEFJCB6//C;;/,,-./879:EIGDCDFAJGJHEHJF0.....*++)--+&(++123CD8879BA<<=BGIEGIF@965233476:42237;<@6>.../7...41.508>@JHJGFJFF7777;;:=::=6?><;>=<<>>G?GJJHIFEJFDEIGJHJJJJFFIIA@?@E@??EEEB9+****)()233115,'989;...1IEA@;(((:0//77EEJFGDFFJJGJJGJFFED>/...8//557JIJJBDJGJJIFIGHJIFFJJIEHJFC<;998-,+**+''(%&&&&)'')(167:<=A:...EHHFGHEIGJHEDDJJHGFFEGFJGHDCGHFGJHGIIGDE@?BA?:<1003999744(''(335BB7665<<4=@BJ>=>>GC=>=<?>>;99:****3.**+A==<>HEDBCEEDCDFCJFEEA=889888800/0-,,.+*(%%%###$&%*+-21116677429'''(;;;=B=?>5554444<3237:@BBCECABEJGJHGGIICFFIJIFFJFE/...9;7566////<::ACDA@;,,7,,@BHFHGHDE<<=<JJJCC@==99889;@BGGJ7000290167?EEEDJDFJGJFFEHCD3-+*,.+&%&&--'.)*;=>FDGEGFFJ@@@AEDHFI>>>----7<<?:10.)%$$$&()&$$$%&(.25<?@BC><<96**)('&&''-.+'++(&''*-&&&%%
@Stanford_p7n_1_WT_T7_Gibson_BigLinear_40_949
ATTCAGCACGGCTACCAGTTAACTGACCAGTGATACCTACTGATTTCACACTAGGAGAGTGGTCAGGATTGGCTGGGCCTACATCAAAGCTGATTACCGAGTCACGCTGTCCGGGTCTTGGCTTTAACTCAGATAGGAATGGCAGCAGGTCAATGATGTTCTTAATAAAGATGGAGTTAGCGTCTGCACGCTCCTTAGAGGCTGATACGATAAGTATCTTCAACTGAGGGTCTCTCCATAAGGACCACACAACGAACGCACATGTGATGAACGACTTACCGATACCACGGAAAGCCTGTAAGATGAACTTCTTGTTGTCTCCATTCGCCAGCACCTGGCCGTGAATCTGACACTTAGTGGGCACCGGTAGGTTTAGCGCCTTCCATAAGACGAATAGGAACGCCACGAAGTCTCCTTTCAGTTGCGCCACTACGAGCGCATTACGATTGAGTAGACACATTGCCTCCTTACTTTTACTTGATTTCCTACTTACGTTGCAGTTCACGAATAGTATCCTGTAACGCACGAATCCATGCGTCACCCTTCTGGGTCACTGCGAGAATACGTTTAGCATCTCGGTCGTCAAGTTCGGCTCGACCATCGGCTCGAATCCACACTGACCATCGGAGGTTCCGGTAGTTTTGACTCTGACGCGCAACCGCTTATTGTCGCTACGCAAATCAGAAATAATCCTATCAGTGCTCCCTTCCAGCGCGGCAAGGTCTTCTTGATACTTAGCAGATACCGCATCGATTGCTCTTTGGT
+
%'***17;<@@EEJJJJJJJHJHHHJJJ@A@AJJJJHHEGJGJJJJJJJJJHHJHJJFGIJJJIJGJJFHJJJJJFHJJIJJGG98888DGEFEB;974444@CG2111C<<?JJGJIHIJJIJJEEDE=;;<=;;<<JJJIHGJ@@??J@6659:99;756C?EFJJHJJJJJJGJHFGIIEFFDJJJJJGJGHA66667BB9877>=9;;4031111@11119008=A???>=>>8BDHJJJJJJJFFCAD@?@A@?=>>AHJJJJBCBA;::;D<:00/>DJEGHGFGFIJJHGHJJDEGJJEFCIFBAAA****777CCBDD?@@@DEB?=9('&&%%$$&'*--/=:;<<<;>>EJJJJIIJJ?==>BEFDJJJJJHJGGFJJFJJHDBCBECBIJ;::;JCGFFGIFAAIHJDA?@CIJGCE6667F???>@@BGJCB9876++,,,,,,,666.,-9<D@B@2//+))),222<>>92=;88>A00--05BCDEB<;;51/8:::;==?GGIBAB?ACC??@AJJJJIJGFGJFJFGJ@CHIJJIIJJJJJGHJJJJJEDGDCHDDE>=2223DEFJC>=>B75511/-..8:@=000FEEFEDFEHHHGJIJJJJJDCEDCA@>;:99:++++>:00066;<<E@??@IHJJFJFJIHGHIE@@@AA@<119<CFFEEJIBFB@@?43-**,245133:>:<?GIJGCDJGJJJHJJ@9;;99JHGE@7789:C??DE:9::<;;=A@22108.((%
@Stanford_p7n_1_WT_T7_Gibson_BigLinear_40_950
GACGGTGATACCGTTGGTGTGATTCCTAAGAATATGATGCAGCATTGACCCGAAATAGTAGAACGTAGGGATATTCTGGAGGAAGCACGTAAGGGAATCATTGCGAGCAACCCTTGGATAACCAATAAGCAACTGACCATGTATTCTCAAGGTGACTCCATTTACCTTATGGACACCACAGGTCGGTAGAAACTTGATCTGACGTATTCTCGAAGGTCTGGAGTGAGAACCAGAAGAAACTCGAAGAGAAAGCTCGTGAGAAGGCTCTGGCTGATGTGAACAAGCGAGCACCTATAGTTGCCGCTACGAAGGCCCGTGAAGCTGCTGCTAAACGAGTCCGAGAGAAACGTAAACAGACTCCTAAGTTCATCTACGGACGTAAGGAGTAACTAAAGGCTACATAAGGAGGCCCTAAATGGATAAGTACGATAAGAACGTACCAAGTGATTATGATGGTCTGTTCCAAAAGGCTGCTGATGCCAACGGGGTCTCTTATGACCTTTTACATAATAATGCGACAGAATCACGATTTGTGCCTACAGCAAAATCTAAGACTGGACCATTAGGCATGATGCAATTTACCAAGGCAACCGCTAAGGCCCTCGGTCTGCAAGTTGATGGTCCAGACGACGACCGACTGAACCCTGAGTTAGCTATTAATGCTGCCGCTAAGCAACTTGCAGGTCTGGTAGGGAAGTTTGATGGCGATGAACTCAAAGCTGCCCTTGCGTACAACCAAGGCGAGGGACGCTTGGGTAATCCACAACTTGAGGCGTACTCTAAGGGAGACTTCACATCAATCTCTGAGGAGGGACGTAACTACATGCGTAACCTTCTGGATGTTGCTAAGTCACCTATGGCTGGACAGTTGGAAACTTTTGGTGGCATAACCCCAAAGGGTAAAGGCATTCCGGCTGAGGTAGGATTGGCTGGAATTGGTCACAAGCAGAAAGTAACACAGGAACTTCCTGAGTCCACAAGTTTTGACGTTAAGGGTATCGAACAGGAGGCTACGGCGAAACCATTCGCCAAGGACTTTTGGGAGACCCACGGAGAAACACTTGACGAGTACAACAGTCGTTCAACCTTCTTCGGATTCAAAAATGCTGCCGAAGCTGAACTCTCCAACTCAGTCGCTGGGATGGCTTTCCGTGCTGGTCGTCTCGATAATGGTTTTGATGTGTTTAAAGACACCATTACGCCGACTCGCTGGAACTCTCATCTGGACTCCAGAGGAGTTAGAGAAGATTCGAACAGAGGTTAAGAACCCTGCGTACATCAACGTTGTAACTGGTGGTTCCCCTGAGAACCTCGATGACCTCATTAAATTGGCTAACGAGAACTTTGAGAATGACTCCCGCGCTGAGGCTGGCCTAGGTGCCAAACTGAGTGCTGGTATTATTGGTGCTGGTGTGGACCCGCTTAGCTATGTTCCTATGGTCGGTGTCACTGGTAAGGGCTTTAAGTTAATCAATAAGGCTCTTGTAGTTGGTGTCGAAAGTGCTGCTCTGAACGTTGCCGTCCGAAGGTCTCCGTACCTCCGTAGCTGGTGGTGACGCAGACTATGCGGGTGCTGCCTTAGGTGGCTTTGTGTTTGGCGCAGGCATGTCTGCAATCAGTGACGCTGTAGCTGCTGGACTGAAACGCAGTAAACCAGAAGCTGAGTTCGACAATGAGTTCATCGGTCCTATGATGCGATTGGAAGCCCGTGAGACAGCACGAAACGCCAACTCTGCGGACCTCTCTCGGATGAACACTGAGAACATGAAGTTTGAAGGTGAACATAATGGTGTCCCTTATGAGGACTTACCAACAGAGAGAGGTGCCGTGGTGTTACATGATGGCTCCGTTCTAAGTGCAAGCAACCCAATCAACCCTAAGACTCTAAAAGAGTTCTCCGAGGTTGACCCTGGAGGCGCGAGGAATCAAACTGGCTGGGTTCACCGAGATTGGCTTGAAGACCTTGGGGTCTGACGATGCTGACATCCGTAGAGTGGCTATCGACCTCGTTCGCTCTCCTACTGGTATGCAGTCTGGTGCCTCAGGTAAGTTCGGTGCAACAGCTTCTGACATCCATGAGAGACTTCATGGTACTGACCAGCGTACTTATAATGACTTGTACAAAGCAATGTCTGACGCTATGAAAGACCCTGAGTTCTCTACTGGCGGCGCTAAGATGTCCCGTGAAGAAACTCGATACACTATCTACCGTAGAGCGGCACTAGCTATTGAGCGTCCAGAACTACAGAAGGCACTCACTCCGTCTGAGAGAATCGTTATGGACATCATTAAGCGTCACTTTGACACCAAGCGTGAACTTATGGAAAACCCAGCAATATTCGGTAACACAAAGGCTGTGAGTATCTTCCCTGAGAGTCGCCACAAAGGTACTTACGTTCCTCACGTATATGACCGTCATGCCAAGGCGCTGATGATTCAACGCTACGGTGCCGAAGGTTTGCAGGAAGGGATTGCCCGCTCATGGATGAACAGCTACGTCTCCAGACCTGAGGTCAAGGCCAGAGTCGATGAGATGCTTAAGGAATTACACGGGGTGAAGGAAGTAACACCAGAGATGGTAGAGAAGTACGCTATGGATAAGGCTTATGGTATCTCCACTCAGACCAGTTCACCAACAGTTCCATAATAGAAGAACATTGAGGGCTTAGTAGGTATCGAGAATAACTCATTCCTTGAGGCACGTAACTTGTTTGATTCGGACCTATCCATCACTATGCCAGACGGACAGCAATTCTCAGTGAATGACCTAAGGGACTTCGATATGTTCCGCGTTCATGCCAGCGTATGACCGCCGTGTCAATGGTGACATCGCCATCATGGGGTCTACTGGTAAAACCGCTAAGGAACTTAAGGATGAGATTTTGGCTCTCAAAGCGAAAGCTGAGGGAGACGGTAAGAAGACTGGGCGAGGTACATGCTTTAATGGATACCGTTAAGATTCTTACTGGTCGTGCTAGACGCAATCAGGACACTGTGTGGGAAACCTCACTGCGTGCCATCAATGACCTAGGGTTCTTCGCTAAGAACGCCTACATGGGTGCTCAGAACGTTACGGAGATTGCTGGGATGATTGTCACTGGTAACGTTCGTGCTCTAGGGCATGGTATCCCAATCTTGCGTGATACACTCTACAAGTCTAAACCAGTTTCAGCTAAGGAACTCAAGGAACTCCATGCGTCTCTGTTGGGAAGGAGGTGGACCAGTTGATTCGGCCTAAACGTGCTGACATTGTGCAGCGCCTAAGGGAAAGTCATTGATACCGGACCTGCCGTGGCGAACATCGTAGGAGCATTGAAGTATTCAACACAGGAACTGGCTGCTCGCTCTCCGTGGACTAAGCTACTGAACGGAACCACTAACTACCTTCTGGATGCTGCGCGTCAAGGTATGCTTGGGGATGTTATTAGTGCCACCCTAACAGGTAAGACTACCCGCTGGAAGAGAAGGCTTCCTTCGTGGTGCCTCCGTAACTCCTGAGCAGATGGCTGGCATCAAGTCTCTCATCAAGGAACATATGGTACGCGGTGAGGACGGGGAAATTTACCGTTAAGGACAAGCAAGCGTTCTCTGGACCCACGGGCTATGGACTTATGGAGACTGGCTGAGCAAGGGTCGCTGATGAGGCAATGCTGCGTCCACATAAGGTGTCCTTACAGGATTCCCATGCGTTCGGAGCACTAGGTAAGATGGTTATGCAGTTTAAGTCTTTCACTATCAAGTCCCTTAACTCTAAGTTCCTGCGAACCTTCTATGATGGATACAAGAACAACCGAGCGATTGACGCTGCGCTGAGCATCATCGCCTATGGGTCTCGCTGGTGGTTTCTATGCTATGGCTGCACACGTCAAAGCATACGCTCTGCCTAAGGAGAAACGTAAGGAGTACTTGGAGCGTGCACTGGACCCAACCATGATTGCCCACGCTGCGTTATCTCGTAGTTCTCAATTGGGTGCTCCTTTGGCTATGGTTGACCTAGTTGGTGGTGTTTTAGGGTTCGAGTCCTCCAAGATGGCTCGCTCTACGATTCTACCTAAGGACACCGTGAAGGAACGTGACCCAAACAAACCGTACACCTCTAGAGAGGTAATGGGCGCTATCAGTAAACCTTCTGGAACAGATGCCTTCGGCTGGCTTTGTGGCTAACGTAGGGGCTACCTTAATGAATGCTGCTGGCATGGTCAACTCACCTAATAAAGCAACCGAGCAGACTCATGACTGGTCTTATGAACTCCACAAAAGAGTTGATC
+
@CBDCDCIJHJIEGJJJJJJCGJCFGJ89GGHEDC966.,*(&$%%%.226.,,,/((('''''%%%))*:BAA@??=654321././11,,8?FJHJGGJJJJ@A?=CC?ACBDDDDJFJJIGIGJJIGJGIJJJJHJGEEJJHJEJDJGJHJJJGIGEGEE:989G;<10//-,,*,))((%$$'&&%'&%&%$$%%(&&'$##$'%&22AEIJJEE<;;;?3377ACDGFDEFJHHGIC?<>GH@>A<722)))>EGDGJGHEHFFEJJFEDFGIJJHFJGJJJFJA?@BE?:989:;<=?@D?===BHJJHJFHJJIJJJJJIJJHJJJB==>JJHHIHDGEIJECEDJIGJFJFIJIFGGEJJIJDJIGGIEDEDBBGHDEDEJJIJJIJGDJJJGDIFJIHJGHFGIHFJJIJEH@888770.//--/:;??@EFEGJJJJJGJIGJFJJJIJJJIGGIGGJGHFJJ;:::JFJG??=>>>B@75++1++.1655765+*('%%&%''%%%%((''(-08;>?@@GDI@@BFHI666DGECA;73004<<::?AIH@522DEJJHGJHHJJJFJFJFIHHJIJFEEGFECDADIHGJ@;987842'&%&,***3333A?AAAABCEFD@<=>?FJIDFGI=<<<GCCHDIC=<<=<;6)'(*/9853563345=@A@AGIEHIHEHJAFHEIDEEDJJJHEFBEAAAJCABBFEFF@@<?D@CJH@???EFEIEJHJIEEGEFJJE@???IGHHHJGJ?>>?DCFCJGFJCBDFCC=<<=<BA8753****0//-0/(''(/979==@>775544334588<;:9@BBH:@<=IJHEIJJJFFFII>>==?>3334?><<6555@?;CI655BECGBGJIIJJFIHHJJJGFJJJJEFEHGJB@@@FGAGGFDCEGGEHFJEFGJFJEFHFJHJIJJJFHJFHJJGEJJEGGJIGJJJHJJJJHFEEEGJCJFJFJHJFGIJHJGIIJJJJJJD:9:;GJJJJ?9;A>==>?>>JGEGEA<:;<=A<3/''&'**6:G?>==A94223CEHJJEIB5436?@@@<;::====GBCDFJJGHGJHFIHIJHJHIFDFEGJDHJJJ<:;>FFDBDGJG?=920//0:::977007777???@B?GDJ<DJJJJJHJJJGI4444DBBDJIIFFHFDJHF@9HAEEGI>>>HEJEEEEJFDDDDJ?@@:;?@B?2.-++12::?EGHJDJGGHJJEJDJDCGEA?=70***+379;<8987<;7338<2111:EGJHCDDEEDFEGJIFJJJIEFE999HC4449DFGGIJEHFJJJFGEJJHHIEDBBGGGEHIDDJIJHIE>>>BGJIIFEFFFBC<<90..?BJEJJJFFECIJHFGEGDC9999C0...<>>>>@BCDJIJHEFDEDACA@@CADDBCDDEHIGFFBFJJIGJJFFJJJJHGJJJJJJCCGFJJFIJFFFIHJJJJHHECDFDJHHJJJGFDGJIJGHJJJEJGGGEHGEFFDADD?99966(''''311010//*+*/08::BEAFJJHJJJJGJJDEC--,,2250/10127;BBBABB@=9:JJJJJEJJHGIEEJJGJJHEHJJJJJHJJJJHJJGFIJJJJJJJJJECDJJJFAB?@IHJIJHCDIHIIIJJJHHJJJJIDFD@A@AJJIJHJJHJIGJGJJGIJJFJEJJJJJCCDBJJJGJEBAABEDJEJGJJJJHJJJJIJFFFJFHGFJ;<DIJH?>:=99IHGJHHJCA@=@DEFDEJJGJHJGFJJJJJJHFDA>>=AIAABJJJJJFHHDJJJJJHJJIJFGFC?====JJJJGJJJHGJJHJ@??@FFGJJJJJFDCBBIJJIFJJJGIJJJJJFJHJJJHA@@AGICGJFDA=<66IHGJHCJ7@@GJGEJIJGJCDAC.''&%$%(+//03<<@HJJJJEFJHGJJJJEIJJJJHJHJJGJJJJHFJJJFFGBCJJJJJJGJJIJJHJJJJJIGIIGIJJJEJJJFGHHEFFDJIIIIHJJIHGJFGGJIEGIJJJJHFGJJGIJJJDGEEJHJJJHJHJJJGJJJFFIJIJJHHJIJGHJJJHGHJJGJFJC7:JHJJJ:778EEABBDFGFEEFHJGJJIJJJJJFFDDCDE=>>AJGCEEJEJGJJEJ@?>B?@CJJGJJIIJGFGHHJJJHEGEDD5222331&&'%../BJHDF?GB=>>AC@?DHGDCCCJJHJHFFGDFGHJGFJHJEJFA@@?II@?<>GHHJFJHJHJJJJJJIGJJJJJEFEC00018CFGJJIJD?>?AAAAAB@@>==>?BCCFBD@>EDDAABACB====DDAB>??>CHFECBDDEDDBEA==;;=<B?>>>AAFCGAABBA><;<=?A734BA??>A@>?=>@@ECDJJF?:944334666=>B==>;::9<;;<<<<33334B?>>?@BDCAAA@?AAABAAAB@@@?@?@A<;;;@B?>?>A==9667728224778:<<65:99;<<<<<>>>=@=765567;=AAAA@A?@>>??@@???=;;;<>??=:9;:;>>>=<<==@>@>>?>333EA@?>??=A>::::=>CABA@@???=:99:<??==<;<;;<<=><;;<@??><=4220(&&&&3>>7777<;===@??>?===;;<<=@=::9;777732/((210128:;::0///0///./.007;:999:999:;>>A>==<<>;;:9;;<=====<=;;<:999=>>=98*><<>><;;=?A><:7767889<==?<6'''(89<<9888<6+**3/,,4(''+-.'&'&'','''%&---0/04:8777:;<:;;;==;<:9:;??A<<;;<;<==?;:::=>D?>=532-,,)'''$$$$$%&&''''',''7<=<;;;>??BC=<<>>>>>@??>999=><:888<=<<<;77665443/--.-..,,+*,,+**,00321.9<=<;:8877779::9:;=>;:::;;::89:;;;:9::;2223::990/.34<<:99;=?>=?@=2211466,,889<<<<;;:;:;:9999;;=:888<ABEDB>=>?CB@BA@BDBCB=40//.*)*'.458=<6556A?>?HG::961.+,7<<AFBA@@@A::::BADDCBCEH@@==>::..)'))&()&')*2?>>>>?CBBAADEDFCEFDC@A@ACBA><<<>:,++,1+,1.,(//001/-,,.000-.,--33(((>DBEDE<66@?@BDEGCCAACE@@@?DC??@;<<=HFDCA???@CBBBA@BACB>>E99.-'%%%),(0>@@?@CCCCBBHHDCEHDBAAB=<433,,-'3''''(6<=A?>?@>?ABJB@A@DEDDAFEC@BB?@AAECB:C6667=;<=6555:::<<@@?BEFGCCCEGGGHEJ500CCBEDCHJD??>?@BFEFDHEC@??:;<IIFDCBA@??@BDDDCFEFC@AACDCBBCABCCBABHB@?9502.1((12889:/..3//@CDDFHCD@A:GCCEDGGJGGFDEGFECEDEDCBBACABCAB@BEDAA>@CBD@?>=><<<??AB@AAADEFCDA@333DDB3332(&'''))//4:4-,--7100//.++''&&30//.3/018?====>=;;9>ACDDB??+++,)(('&%&'+))%%%)//--.=?JGFHJGJJDBAAJJJEJGJHJJIEFBI?JCBBEJJFJGIFHGGFE@GJJJJHJJJIJJJIJJJJJJGGJGJJJCDDEGFJJFHJJFGGJJJFJJJGIHJJCJJJIJJJJJJJJJJJJJJJIEJFFJIGJFJJIJDFFDCEJEFJJHGJFG>===IJJDEGEF@?>842..2)(+5669==>::<JIFIGJJJJJIGJHIJJECCEFGFGHEGJH:865--*),,>>>=FGCDG?=:998<@CFJGFFJHIGEDJGJHJHEFGBJIGFEJICDCBADEGHJJJJFJJJJGJHFGIEEDFJJHGGJGFJGGGJFJGJIHJHHJFCJIGFFGHGGHFGJFGDJFEB?/...400>EGFGDDFCJJFJ=;;<EJA<;;@B@ECB@HJJEBBDGIDDCIJGGA<8;>>CBBCCEEIHECDCCIFDGFJJJFDB4444J@JECEEFJHCBBBBCCEFI?=;CBHCDIJJAA?::10018/.-**3;:;;596666>EGGGEBCCDEHJHGEHGGJIJFHGGFDJECA;;<BFBC><==>7<=5666=>FGIGDFG=>---,--+---8??<<?9;<;:/.-.-***)'&%&$%()*++,1<87869212++++56335880./3&%%$
@Stanford_p7n_1_WT_T7_Gibson_BigLinear_40_951
CTTCAAGAAAGATGACCGTTATCCACACACCTGTAACAAAGGAGCTAACGATATGACCGAACGTGAACAGAGATGATCATTAAGTTGATAGACAATAATGAAGGTCGCCCAGATGATTTGAATGGCTGCGGTATTCTCTGCTCCAATGTCCCTTGCCACCTCTGCCCGCAAATAACGATCAAAAGATAACCTTAGGTGAAATGCAGGAGCGATAGACCGTCAAACCACATCTGAATAAACCTGAGGTAACTCCTACAGATGACCAGCCTTCCGCTGAGACAATCGAAGGTGTCACTAAGCCTTCCCACTACATGCTGTTTGACGACATTGAGGCTATCGAAGTGATTGCTCGTTCAATGACCGTTGAGCAGTTCAAGGGATACTGCTTCGGTAACATCTTAAAGTACAGACTACGTGCTGGTAAGAAGTCAGAGTTAGCGTACTTAGAGAAAGACCTAGCGAAAGCAGACTTCTATAAAGAACTCTTTGAGAAACATAAGGATAAATGTTATGCATAACTTCAAGTCAACCCCACCTGCCGACAGCCTATCTGATGACTTCACATCTTGCTCAGAGTGGTGCCGAAAGATGCGGAAGAGGCATTTCGACGATGCGTACATCAAGCTGTATGAACTTTGGAAATCGAGAGGTCAATGACTATGTCAAACGTAAATACAGGTTCACTTAGTGTGGACAATAAGAAGTTTTGGGCTACCGTGGAGTTACGTCGGAGCATTCCTTCGAGGTTCCAATCTACGCTGAGACCCTAGACGAAGCTCTGGAGTTAGCCGAATGGCAATACGTTCCGCTGGCTTTGAGGTTACTGGTGTGCGT
+
&&'%%%(-8979;69:FIHEJHJIHJIJHJIGJJHJJFJJJJJJJGGJJA@AAFCCEE87787665863,,235<=CEDFHJEJJGJHJJBCJFEJFJJGJJIJJIHFFFGHFEB;8;63558BHJJJJHFJFJEIDCA>?CDJJIEJJDA61/).@55552110//,12?HJJJJ2222HJFHJFJJJIJJJDFHGGB@>:&%%$%)+(&&('((('$')&&&BA<>==AB@AGEJJDEJJJEJJGJIHFJJJJGJAAD=DHGGFJJJJJGEJJJIHFFJII3333AA@@CG;;::999<<<348,DFIJJJJJJJ8888JE,++*,)&&+,(BCFJFGBGJIJJJJJJIJJGJJGJJJJJGEE@??=<:,,,;;GJ@F><1111AAD:::<GIIGDGIGEJGGHJIJJHJGFJJJJJGJHIFEIJA@::::HGJJJJFJGDEBBBEJFJH?D@AA==?@BDFFGJCCBB<000<22247B<;99;>DHFJJGE@???GJIEFJJJGJEIHHJJGGJFGFFIJJJDGEDDDDBD=;<>FIDHIIJHJHIGFIGJJGJIJJJJGJDIFEABAB?=?BABBBHI:99:B>:83))()2,'+())++*))((()ADDHDFJJFGCFEGJEJIJJD@>?B>@CHGH7666DFDJJJJJFJJJDFJJJEFJJFFFJEIFGDFICF@@@AB:999;@>>>BBIEJJJJHGHJH=>=?EB@>::+)()))'%###%**5114/,.70,+..AFC<60,..CBABCH>==?EHJJDGGJ?>>>=<:96+*+/-+,,-0679CJH<<<99867+.0(*/..74323>?AC>==////10.)'
@Stanford_p7n_1_WT_T7_Gibson_BigLinear_40_952
CCGTTAGGACGCATCATGTGTTCCTCAAGGAAGTCAGCAACCTCACCCTAGACCTAACGGAATCCAACTGCATGGACTCACGGAGATACTCAATGCCTAACGCAAGGGCATCCAATCGGTCATCATGAGCCAGACGCCTCTCACGAGTGATACGGGTCATCTGGTAGAACCAACAAGTATTAACGTCATGCTTACCTCTACGTCACAAGCAGACTGGTAGTCGGCCCTAATGACCTCATCACGAATTACAAGGCGGTGAGTCTGCATGACTGGCTCAAGGGTATCGCAAATACACCATATTCTTTCATACCACGGGCACGAATTTCTTCCATCGCACAGTTGTGGTGTTTAAGAAGGATAGGACTAAATACCTTACCGAACATACCGTAGCCGATTCTCTCGTAGACAACCGTCTCAACTCCCCATTGCTTTGCCTTCTTAGCGAGTAACTCAAGGGTCTTATCGGAGTAGCCATCACGGAAACCTCCAGCTTCCATAAGGTAGATGTAACCGTTCAGTGTGTCCGCACAGCGTAACCTGTTTCGTCCTTACCGCGACCACTAGGGTCAATGACCAGAATCTTCTGTTGGTACTGACCTGAGTTGTTGGAACAATCGTGGTACGTATGCAGGTCATCACCCTTAAGGCCAACGTTAGGAAGGTCCTCGATGATGTTGGCAGCGGAAACCCTGGTGATTCACTGGGGCCTTCTCAAGTCTAAGGCCGCTACGATAGCGTCACGAAGCCTCAGCGGGTATTTCTCGGCATCACTAAGGTTAGGGTTAAGCATGGAAGCCTGACGTAAAGCCAGCCTTACCGTATTCCAACTCGCGCTCGCGCAGGTCGCATAGCGGTTGCAAAGCGCACTGGGTCTGCTGGAGTCCGCAAGTACCTCAGGTTCTCATCGTACTCAGCGCGTAACATAGGAGCAAGACGCTGTGAGTAATAAAGGTATCTTCACGTGTCCTTGGGTACGAGCAGGCCAGATAATGGTTGTGTACCCACGGTTATCCTCAAGTTCCTTATAAAGTGATCTTCTGTCTGAGGTGTACCAAGGTAGATAACCAGAGGAAGGCAGCGGTTTAAGTAACGCAGCGAACTCCTGAACACCAGAGTCCATAGCTCTCACGGGCACCCATCAGTGCGCTGTTAGACAGAAATACAACGTCATCCGCAATGATAATGTCAGCACGGCTACCGTTAACTGACCAGTGATACCTACTGATTTCACACTAGGAAAGTGGTGCAGGATTGGCTGGGCCTACATCAAAGCTGATTACCGAGTCACGCTGTCCGGGTCTTGGCTTTAACTCAGAATAGGAATGGCAGCAGGTCAATGATGTTCTTAGATAAAGATGGAGTTAGCGTCTGCACGCTCCTTAGAGGCTGATACGATAAGTATTCAACTGAGGGTCTCTCCATAAGGACCACACAACGAACGCACATGTGATGAACGACTTACCGATACCACGGAAAGCCTGTAAGATGAACTTCTTGTTGTCTCATTCGCCAGCACCTTCGCCATGTCAATCTGACGCTTCGCATAAGTGGGCACCGGTAGGTTTAGCGCCTTCCATAAGACGAATAGGAACACCACGAAGACTCCTTCGTACGCCACTACGAGCGCATTACGATCCAATTAGTCGACACATTGCCTCCTTACTTGATTTCCTACTTACGTTGCAGTTCACAGAATAGTATCCTGTAACGCACAATTCCATTCGTCACCCTTCTGGGTCACTGCGAGAATACGTTAGCATCTCGGTCGTAGATTTCGGCTCGACCATCAGGCTGGAATTCACACTGACCATCGGAGAAATTGCGTAGTGACTCTGACGCGCAACCGCTTATTGTCGCTACGCAAATCAGAAATAATCCTATGGTGCTTCCTTCAGCGCGGCAAGGTCTTCTTGATACTTAGCAGATACCGCATCGATTACTTTTCTT
+
%&&(4337<D??@@FCCDECBA1A=>@GJFHJDF500011(&%%(126=-))))):;<;43434;9;;>AEJEEECADCADCFEDFCFFH<2224@@?0001A.**2>>7777<<<1111:...--'''(-+))&%&&%&&)+;9:;=HJJFJGDFB@2100))(&&&('('&(&&&)+***166888<422230($$$'*2689?(''((&%%))9;55556>@EIEDFJGEGJIGFGGBJ=<;:==?DDGEEJJI;;;;BDC@@@IDJI?>??6555688656)(((:;96100+,-,,(,43+8:4445A///;>>4310+*&&''-*+())(***++++=:9:5255=?B@;;BCC?>=A<((()....6(&%%%%,5<::+)('**+'&%$$%%&'%&&''(*,-2***.***),++,1159>=65:5=DIG454/0;;ADCHFEHDCCCEJDGFJIJ<96586125468222557;???ACJADBAADG:CDHEEJ@>?>CJFGGCBCA554445<;'&%%(-28=>@>==>EF@>85...054.-./7>@AC@>?;3338>;;<000/.'%&'&%%%+.-534CFDBCI@@>21118=AC@@@@DCBB4334BBDD9977220234;===@DE>DB3=@BFD=:9:>B:::<<841)((&%$$$%%$$$#$%$$####&'$$$$#&''((%&',445;JHD9B66-,/0DGJDJEJJIJJFC>/...651235>9999::=99>=<<@@E7778E++>>JDEGCCBEFGEJFDHJEEB>==+**())-**+----0:=?@@>88750,''))++,--/038<?2222ECDGEFEDFB>.*((&%%%'&&%$&&)@CBB@?@:988611,''%((**)&&%&&'%%&(&%%%%('''(2899ADCBBHGA@@AEFH>=658:@DDIIGFFJJIHCABD1110))),*(((,(%&AEGJFJGJJEJGGJJ,,-?EJIJD9757))(.3,,,,78::==55**(,+,48-@>@@BJ>>?<00*'%%&'''%''&,-,,-;<AHD??;;964348//-))*/(&&'06>AFIEEFHDIHEJEJHFJCC5444965769889)')-./---//09:27.,**)*/-/../9;980--('')'&++0584,-2334++.7..338;BACEJHCFEJIJHDA?>AEB@@A?B7778430(()034567<@?CCGEIIJEJJGEECEHJF@A555567F::9;332*)((5>A><=?GJGJJJGDCHGIDJJJJGGDJJEJHCABCJHFJEGDHHA9??GJDEEDDFGE/..061-*+),111CEDCD:9888DG:888>AB>=<780,*)()8@JIFHJJJHJCBA==975555444397=256<=GFA>A@A?>@=978))''*--388@AABDCD@BC=>.-,,.9;3322)))'((*.1))*+872255994)))*-.8=,,,56406000DJJFJJGIFGIGJEDJJHD:8968657++('(&&&'**)(()100)(''**444444@E=;;''&'+&$$%$$$%(3;>44349887779A@FJJJHJJIEFJ@;9<A-+,/0000>=((((9.+((&$$$(1+%$$$)))77<<;=445;;:9:<,*%%%%&&&&*'&'#$'((*8;>;;>>?>@>4::<8>>>EDEB>=<8541115:110,*+-'&&&**)*++*+./0=?C>>>>7624144?=9;<6556>A>8:BAC@HGFJFGB;;;:<43221&(.9;CE>;<<<<<,,,,,,*/..04347666/+)*(-)&&&*.**,1399=DFBC40///0)'''''%&%%&&(110001644011278((((31.-,-//19=33,,,-CDFDFHD?>><22*)%%(*,+***,'%&(.2379<<=<@>@BFDJD@@@CFDC98889AB@BB9888&%%&.)))()'%%$
@Stanford_p7n_1_WT_T7_Gibson_BigLinear_40_953
TGGTGGTGTCCAACATGACTTACAACAACGTTTTCGACCACGCTTACGAAATGCTGAAAGAAAACATCCGTTATGATGACATCCGTGACACTGATGACCTGCACGATGCTATTCACATGGCTGCCGATAATACAGTCCGCACTACTACGCTGACATCTTTAGCGTAATGGCAAGTGAGGGCATTGACCTTGAGTTCGAAGACTCTGGTCTGATGCCTGACACCAAGGACGTAATCCGCATCCTGCAAGCGCGTATCTATGAGCAATTAACGATTGACCTCTGGGAAGACGCAGAAGACTTCTCAATGAATACTTGGAGGAAGTCGAGGAGTACGAGGAGGATGAAGAGTAATGTCTACTACCAACGTGCAATACGGTCTGACCGCTCAAACTGTACTTTTCTATAGCGACATGGTGCGCTGTGGCTTTAACTGGTCACTCGCAATGGCACAGCTCAAAGAACTGTACGAAAACAACAAGGCAATAGCTTTAGAATCTGCTGAGTGATAGACTCAAGGTCGCTCCTAGCGAGTGGCCTTTATGATTATCGCTTGCTTATGAGGGAGTAATGTATATGCTTACTATCGGTCTACTCACCGCTCTAGGTCTAGCTGTAGGTGCATCCTTTGGGAAGGCTTTAGGTGTAGCTGTAGGTTCCTACTTTACCGCTTGCATCATCATAGGAATCATCAAAGGGGCACTACGCAAATGATGAAGCACTACGTTATGCCAATCCACACGTCCAACGGGGCAACCGTATGTACACCTGATGGGTTCGCAATGAAACAACGAATCGAACGCCTTAAGCGTGAACTCCGCATTAACCGCAAGATTAACAAGATAGGTTCCGGCTATGACAGAACGCACTAATAAGCTTAAAGAAAGGTTATATGCCCAATGGCACACTATACGCTGCAAATCGGCGAATAGTGAGAACTTGGCGAGAACAACCTCGAACGCCGCAAGGAACAAGAGAGGGCGGCGTGGCATAGACGAAAGGAAAAGGTTAAAGCCAAGAAACTCGCCGCACTTGAACAGGCACTAGCCAACACACTGAACGCTATCTCATAACGAACATAAAGGACACAATGCAATGAACATTACCGACATCATGAACGCTATCGACGCAATCAAAGCACTGCCAATCTGTGAACTTGACAAGCGTCAAGGTATGCTTATCGACTTACTGGTCGAGATGGTCAACAGCGAGACGTGTGATGGCGAGCTAACCGAACTAAATCAGGCACTTGAGCATCAAGATTGGTGGACTACCTTGAAGTGTCTCACGGCTGACGCAGGGTTCAAGATGCTCGGTAATGGTCACTTCTCGGCTGCTTATAGTCACCCGCTGTTACCTAACAGAGTGATTAAGGTGGGCTTTAAAGAGGATTGGCGCAGCCTATACCGCATTCTGCCGCATGTATCAGGGTCGTCCTGGTATCCCTAACGTCTACGATGTACAGCGCCACGCTGGATGCTATACGGTGGTACTTGACGCACTTAAGGATTGCGAGCGTTTTTCAACAATGATGCCCATTATAAATACGCTGAGATTGCAAGCGACATCATTGATTGCAATTCGGATGAGCATGATGAGTTAACTGGATGGGATGGTGAGTTTGTTGAAACTTGTAAACTAATCCGCAAGTTCTTTGAGGGCATCGCCTCATTCGACATGCATAGCGGGAACATCATGTTCTCAAATGGAGACGTACCATCATCACCGACCCGGTATCATTCTCGCAGAAGAAAGACGGTGGCGCATTCAGCATCGACCCTGAGGAACTCATCAAGGAAGTCGAGGAAGTCGCACGAACAAAGAAATTGACCGCGCTAAGGCCCGTAAAGAACGTCACGAGGGGCGCTTAGAGGCACGCAGATTCAAACGTCGCAACCGCAAGGCACGTAAAGCACACAAAGCTAAGCGCGAAAGAATGCTTGCTGCGTGGCGATGGGCTGAACGTCAAGAACGGCGTAACCATGAGGTAGCTGTAGATGTACTAGGAAGAACCAATAACGCTATGCTCTGGGTCAACATGTTCTCTGGGGACTTTAAGGCGCTTGAGGAACGAATAGCAGTACACTGGCGTAATGCTGACCGGATGGCTATCGCTAATGGTCTTACGCTCAACATTGATAAGCAACTTGACGCAATGTTAATGGGCTGATAGTCTTATCTTACAGATCATCTGCGGGTGGCCTGAATAGGTACGATTTACTAACTGGAAGAGGCACTAAATGAACACGATTAACATCGCTAAGAACGACTTCTCTGACATCGAACTGGCTGTATCCCGTTCAACACTCTGGCTGACCATTACGGTGAGCGTTTAGCTCGCGAACAGTTGGCCCTTGAGCATCGTCTTTACGAGATGGGTGAAGCACGCTTCCGCAAGATGTTTGAGCGTCAACTTAAAGCTGGTGAGGTTGCGGATAACGCTGCCGCCAAGCCTCTCATCGCTACCTACTCCCTAAGATGATTGCACGCATCAACGACTGGTTTGAGGAAGTGAAAGCTAAGCGCGGCAAGCGCCCGACAGCCTTCCAGTTCCTGCAAGAAATCAAGCCGGAAGCCGTAGCGTACATCACCATTAAGACCACTCTGGCTTGCCTAACCAGTGCTGACAATACAACCGTTCAGGCTGTAGCAAGCGCAATGGTCGGGCCATTGAGGACGAGGCTCGCTTCGGTCGTATCCGTGACCTTGAAGCTAAGCACTTCAAGAAAAACGTTGAGGAACAACTCAACAAGCGCGTAGGGCACGTCTACAAAAGCATTTATGCAAGTTGTCGAGGCTGACATGCTCTCTAAGGGTCTACTCGGTGGCGAGGCGTGGTCTTCGTGGCATAAGGAAGACTCTATTCATGTAGGAGTACGCTGCATCGAGATGCTCATTGAGTCAACCGGAATGGTTAGCTTACACCGCCAAAATGCTGGCGTAGTAGGTCAAGACTCTGAGACTATCGAACTCGCACCTGAATACGCTGAGGCTATCGCAACCCGTGCAGGTGCGCTCGCTGACATATCTCCGATGTTCCAACCTTGCGTAGTTCCTCCTAAGCCGTGGACTGGCATTACTGGTGGTGGCTATTCGGGCTAACGGTCGTCGTCCTCTGGCGCTGGTGCGTACTCACAGTAAGAAAGCACTGATGCGCTACGAAGACGTTTACATGCCTGAGGTGTACAAAGCGATTAACATTGCGCAAAACACCGCATGGAAAATCAACAAGAAAGTCCTAGCGGTCGCCAACGTAATCACCAAGTGGAAGCATTGTCCGGTCGAGGACATCCCTGCGATTGAGCGTGAAGAACTCCCGATGAAACCGGAAGACATCGACATGAATCCTGAGGCTCTCACCGCGTGGAAACGTGCTGCCGCTGCTGTGTACCGCAAGGACAAGGCTCGCAAGTCTCGCCGTATCAGCCTTGAGTTCATGCTTGAGCAAGCCAATAAGTTTGCTAACCATAAGGCCATCTGGTTCCCTTACAACATGGACTGGCGCGGTCGTGTTTACGCTGTGTCAATGTTCAACCCGCAAGGTAACGATATGACCAAAGGACTGCTTACGCTGGCGAAAGGTAAACCAATCGGTAAGGAAGGTTACTACTGGCTGAATAGGCCGGTGCAAACTGTGAGGTGTGGATCAGGTTCCGTTCCCTGAGCGCATCAAGTTCATTGAGGAAAACCACAACATCATGGCTTGCGCTAAGTCTCCACTGGAGAACACTTGGTGGGCTGAGCAAGATTCTCCGTTCTGCTTCCTTGCGTTCTGCTTTGAGTACGCTGGGGTACAGCACCACGGCCTGAGCTATAACTGCTCCCCTTCCGCTGGCGTTTGACGGGTCTTGCTCTGGCATCCAGCACTTCTCCGCGATGCTCCGAGATGAGGTAGGTGGTCGCGCGGTTAACTTGCTTCCTAGTGAAACCGTTCAGGACATCTACGGGATTGTTGCTAAGAAAGTCAACGAGATTCTACAAGCAGACGCAATCAATGGGACCGATAACGAAGTAGTTACCGTGACCGATGAGAACACTGGTGAAATCTCTGAGAAAGTCAAGCTGGGCACTAAGGCACTGGCTGGTCAATGGCTGGCTTACGGTGTTACTCGCAGTGTGACTAAGCGTTCAGTCATGACGCTGGCTTAGGGTCCGAGTTCGGCTTCCGTCAACAAGTGCTGGAAGATACCATTCAGCCAGCTATTGATTCCGGCAAGGGTCTGATGTTCACTCAGCCGAATCAGGCTGCTGGATACATGGCTAAGCTGATTTGGGAATCTGTGAGCGTGACGGTGGTAGCTGCGGTTGAAGCAATGAACTGGCTTAAGTCTGCTGCTAAGCTGCTGGCTGCTGAGGTCAAAGATAGAGAAACTGGAGAGATTCTTCGCAAGCGTTGCGCTGTGCATTGGGTAACTCCTGATGGTTTCCCTGTGTGGCAGGAATACAAGAAGCCTATTCAGACGCGCTTGAACCTGATGTTCCTCGGTCAGTTCCGCTTACAGCCTACCATTAACACCAACAAAGATAGCGAGATTGATGCACACAAACAGGAGTCTGGTATCGCTCCTAACTTTGTACACAGCCAAGACGGTAGCCACCTCGTAAGACTGTAGTGTAGACACCAGAAGTCCGGAATCGAATCTTTTGCACTGATTCACGACTTCCTCGGTACCATTCCGGCTGACGCTGCGAACCTGTTCAAAGCAGTGCGCGAAACTATGGTTGACACATATGAGTCTTGTGATGTACTGGCTGATTTCTACGACCAGTTCGCTGACCAGTTGCACGAGTCTCAATTGGACAAATCGCCAGCACTTCCGGCTAAAGGTGACTTGAACCTCCGTGACATCTTAGAGTCGGACTTCGCGTTCGCGTAACGCCAAATCAATACGACTCACTATAGAGGGACAAACTCAAGGTCATTCGCAGAGAGTGGCCTTTATGATTGACCTTCTTCCGGTTAATACGACTCACTATAGGAGAACCTTAACCTTAAGACCCTTAAGTGTTAATTAAGGAGAATATTAAATTAAAGAATTACTAAGAGAGGACTTTAAGTATGCGTAACTTCGAAAAGATGACCAAACGTTCTAACCGTAATGCTCGTGACTTCGAGGCAACCAAAGGTCGCAAGTTGAATAAGACTAAGCGTGACCGCTCTCACAAGCGTAGCTGGGAGGGTCAGTAAGATGGGACGTTTATATAGTGGTAATCTGGCAGCATTCAAGGCAGCAACAAACAAGCTGTTCCAGTTAGACTTAGCGGTCATTTATGATGACTGGTATGATGCCTATACAAGAAAAGATTGCATACGGTTACGTATTGAGGACAGGAGTGGAAACCTGATTGATACTAGCACCTTCTACCACCACGACGAGGACGTTATCTTCAATATGTGTACTGATTGGTTGAACCATATGTATGACCAGTTGAAGGACTGGAAGTAATACGACTGAGTATAGGGACAATGCTTAAGGTCGCTCTCTAGGAGTGGCCTTAGTCATTTAACCAATAGGAGATAAACATTATGATGAACATTAAGACTAACCCGTTTAAAGCCGTGTCTTTCGTAGAGTCTGCCATTAAGAAGGCTCTGGATAATGCTGGGTATCTTATCGCTGAAATCAAGTACGATGGTGTACGCGGGAACATCTGCGTAGACAATACTGCTAACAGTTACTGGCTCTCTCGTGTATCTAAAACGATTCCGGCACTGGAGCACTTAAACGGGTTTGATGTTCGCTGGAAGCGTCTACTGAACGATGACCGTTGCTTCTACAAAGATGGCTTTATGCTTGATGGGGAACTCATGGTCAAGGGCGTAACTTCACTCAGGGTCCGGCCTACTGCGTACCAAATGGACTGACACGAAGAACCAAGAGTTCCATGAAGAGTTATTCGTTGAACCAATCCGTAAGAAAGATAAAGTTCCCTTTAAGCTGCACACTGGACACCTTCACATAAAACTGTACGCTATCCTCCCGCTGCACATCGTGGAGTCTGGAGAAGACTGTGATGTCATGACGTTTTGCTCATGCAGGAACACGTTAAGAACATGCTGCCTCTGCTACAGGAATACTTCCCTGAAATCGAATGGCAAGCGGCTGAATCTTACGAGGTCTACGATATGGTAGAACTACAGCAACTGTACGAGCAGAAGCGAGCAGAAGGCCATGAGGGTCTCATTGTGAAAGACCCGATGTGTATCTATAAGCGCGGTAAGAAATCTGGCTGGTGGAAAATGAAACCTGAGAACGAAGCTGACGGTATCATTCAGGGTCTGGTATGGGGTACAAAAGGTCTGGCTAATGAAGGTAAAGTGATTGGTTTTGAGGTGCTTCTTGAGAGTGGTCGTTTAGTTAACGCCACGAATATCTCTCGCGCCTTAATGGATGAGTTCACTGAGACAGTAAAAGAGGCCACCCTAAGTCAATGGGGATTCTTTAGCCCATACGGTATTGGCGACAACGATGCTTGTACTATTAACCCTTACGATGGCTGGGCGTGTCAAATTAGCTACATGGAGGAAACACCTGATGGCTCTTTGCGGCACCCATCGTTCGTAATGTTCCGTGGCACCGAGGACAACCCTCAAGAGAAAATGTAATCACACTGGCTCACCTTCGGGTGGGCCTTTCTGCGTTTATAAGGAGACACTTTATGTTTAAGAAGGTTGGTAAATTCCTTGCGGCTTTGGCAGCTATCCTGACGCTTGCGTATATTCTTGCGGTATACCCTTCAAGTAGCACTAGTAGTAGTTGGCGCTTGTTACTTAGCGGCAGTGTGTCTTGCGTGTGGAGTATAGTTAACTGGTAATACGACTCACTAAAGGAGGTACACACCATGATGTACTTAATGCCATTACTCATCGTCATTGTAGGATGCCTTGCGCTCCACTGTAGCGATGATGATATGCCAGATGGTCACGCTTAATACGACTCACTAAAGGAGACACTATATGTTTCGACTTCATTACAACAAAAGCGTTAAGAATTTCACGGTTCGCCGTGCTGACCGTTCAATCGTATGTGCGAGCGAGCACGAGCTAAGATACCTCTTATTGGTAACACAGTTCCTTTGGCACCGAGCGTCCACATCATTATCACCCGTGGTGACTTTGAGAAAGCAATAGACAAGAAACGTCCGGTTCTTAGTGTGGCAGTGACCCACTCCCGTTCGTCCGTCTGTTACTCAAACGAATCAAGGAGGTGTTCTGATGGGACTGTTAGATGGTGAAGCCTGGGAAAAAGAAAACCCGCCAGTACAAGCAACTGGGTGTATAGCTTGCTTAGAAGATGACCGTTATCCACACACCTGTAACAAAGGAGCTAACGATATGACCGAACGTGAACAAGAGATGATCATTAAGTTGATAGACAATAATGAAGGTCGCCCAGATGATTTGAATGGCTGCGTATCTGTAGCCAATGTCCCTTGCCACCTCTGCCCCGCAAATAACGATCAAAAGATAACCTTAGGTGAAATCCGAGCGATGGACCCACGTAAACCACATCTGAATAAACCTGAGGTAACTCCTACAGATGACCAGCCTTCCGCTGAGACAATCGAAGGTGTCACTAAGCCTTCCCACTACATGCTGTTTGACGACATTGAGGCTATCGAAGTGATTGCTCGTTCAATGACCGTTGAGCAGTTCAAGGGATACTGCTTCGGTAACATCTTAAAGTACAGACTACGTGCTGGTAAGAAGTCAGAGTTAGCGTACTTAGAGAAAGACCTAGCGAAAGCAGACTTCTATAAAGAACTTTTAGAAACATAACAAGATAATGTTATGCATAACTTCAAGTCAACCCCACCTGCCGACAGCCTATCTGATGACTTCACATCTTGCTCAGAGTGGTGCCGAAAGATGTGGGAAGAGACATTCGACGATGCGTACATCAAGCTGTATGAACTTTGGAAATCGAGAGGTCAATGACTATGTCAAACGTAAATACAGGTTCACTTAGTGTGGACGATAAGAAGTTTTGGGCTACCGTAGAGTCCTGGAGCATTCCTTCGAGGTTCCAATCTACGCTGAGACCCTAGACGAAGCTCTGGAGTTAGCCGAATGGCAATACGTTCCGGCTGGCTTTGAGGTTACTCGTGTGCGTCCTTGTGTAGCACCGAAGTAATACGACTCACTATTAGGGAAGACTCCTATTGAGAAACCAAACGAAACCTAAAGGAGATTAACATTATGGCTAAGAAGATTTTCACCTCTGCGCTGGGTACCGCTGAACCTTACGCTTACATCGCCAAGCCGGACTACGGCAACGAAGAACGTGGCTTTGGGAACCCTCGTGGTGTCTATAAAGTTGACCTGACTATTCCCAACAAAGACCCGCGCTGCCAGCGTATGGTCGATGAAATCGTGAAGTGTCACGAAGAGGCTTATGCTGCTGCCGTTGAGGAATACGAAGCTAATCCACCTGCTGTAGCTCGTGGTAAGAAACCGCTGAAACCGTATGAGGGTGACATGCCGTTCTTCGATAACGGTGACGGTACGACTACCTTTAAGTTCAAATGCTACGCGTCTTTCCAAGACAAGAAGACCAAAGAGTACAAGCACATGGATGAA
+
)-0-&%%'*'&'*38?ABDBFGJJFJHJFJJJEJJDJJGJJJFJJHFIEJJHIJJ@A@?JJJJJJJJJJEJJJFJJFJHGJGGJJJGJJFGFJHIJJHJJGJJJJJJIJJJJJGHHHDACCBJ?63/////-.++-34>??ABC8C----34:ADIEHGA>DGIIHIJJJJJJIJJJIFEJGJJJEHFJJ===?JEJHIDGEB;77<?@CECJEJHGHEJFEJHJJJJJFGJJEFGDJJJJHHHJJJJFJJIDDCJFHF.../BCBDIJD<<<=A?@;<//89EJJAB?''&&%*/&%+-*++/550111==<6336FGJJJJFCEGJJJGJH555<GJIJGIJJFJJGDEDIFHIJJJFJJIHJJJJJDEJJJA@?@JHDBG?@@===?@B==;;<>HJGEEEEHFFGJFHJJJJJECDDHBCCHJJHGJIJIFJJJJJDJFDJFJJIJJJFGGEJJJJJJJHJJIJJJJJJGJJEIJFJJHJGJJJJIGJFJJJHJGJJFJJJJIH7666HGJJJJJJJHJJBIJJJJJJJEJJJJJDJJJJGHHI++++533603+(')-<CBJFJJIFFCEEEJGEED@BDCDEHJJGJJHIGGJJJJIHGJJJJIJJIFCCEJJJJHHHIHJ=BCJIGFEGJJGGJGJJGEDJEA...BHGJ>32254-=:0//60000<::89;;<?ADGGFEEJJFJHJJGJHGGAAA?AFFJJJGFGCC>><*)((2@C@DB:999HHHFEAABBFJECDCJJEDCFIJJHDJHJFHFDGJJJFGEJJBCEJFEGEJCCEE4333HDCDI@@?@5/.+,@HGGJJJFEBBJJJJFJEJGJJGGJJJJJJGJJJGFJJJJJ;IEG@?...-)(+-//334'''''%%'6;?GIJJJFIGIGJFJJJHGHGD***+<77970(-../0BC0000HJHFABCACBAEDJJEJ?///*)))74////>@>@EB<<<=JJEJIJJDC:88A@EJFFJJJGGGJEFJGHGJGBEHJJJJJJJJJJBACBDB9BAAEB=@=-,,,6456699@@JFJH****667:=>?FDIFDJJJJJJJJDFFDJGJJIIJG?>;:::5/+('()-<CGGJGJJJJJIJJJJJJJJJJJJJIJJJJJJJJGGFFHJJ=<=@J=4333<8))))1/-&%')3+''89<IJJJJB@??EA>=7665;JJJJJJJJJJJJJJJIGF>GJIJGJJGJHIJDEGJFECJJJJEFEHJECGEJDDCDE;<<>F<<==HEJIJIJJJJJGIIFEJDGGHJFGBEE@BA7DFJHHJFJJJJHGJJJHJJJHGJHIJJJHJJJIJEJJIFHJJCBABFECFAD@??>A522,,+&&**45533679**)*>@EHIJIHIJJFJJJIHIFIGHDFF=40/.1/0001''':95556<77655265552122;9:??CCBBAA@BHJJEIHHJIJJHJFEEFAEH2222/...>DDEEDDJFJHFJJHJJJIJGJJHIGEIJJJJHJFFFIJIFHIGGIAFJFHGJJDEBDJ886.,0'&**-6:;IEEFJIFHIJHIGJJGFFEJDCC?BFCDB@@@FIJJJIDIHJIHHJHJJIJJIIFJJHJJJJJIHHEFD=BJJJJGJJEFJJJHJJJHGJGJIG@-DGFJJFCC3335A0000EAAFJJJIDJFE?ABJJJJJGEGFGJJJJJJIIJHGJJHJJJJIJJJJJGJJJCBCAGB<77496/-,*()&&'&0)))<>JFIJHJJJFGJJJJJHJHJGGJGIJHCH::B>=?EFJEHJEDB7..-/99;EDFJJ<;<GCGGFGIJJJHJHIJIDGGEEGJJABA4434'''&(34:<<=@FGJJ>@>?FJDIIDHGGHJJGJJJJJJEJJHJHHJJHHHJHIEIFJJJJHIJEJHFJFHGJJJJHFJJFJJJJJDJJJ110297:,%$$+.-.?AABA?GFDF?DIJJIJJHJFJIHJJGJGHIJEJHJHJHG<77868787:>AEFGCHIFFJJJJFIJHGJIJJJJJHJJJEHJJJGJJGJJJJIEEEGJJJJJJJJFIJJJIJJJHJJJEIFF=<<;BCJF67<=C?EHJI=<887//.&(&)(((())*478?ABJFJEJJJJJJJJDCJJIGGJFJJJJJJJJJJJJDFEDJH6667902?GHJJEJGJJID::::?<=CJDJJJJHJGGGJJIJJIJHJIJGGJIJJJHEEDDGBAJHJGJJJJJFHGJIJ@:866767@C@@B>GGGFJHGJFJJHJJJJJJFFGHFJHEJJJFGJHIJJHIJJJJHFIJJJHIJJGJJJJJJJFIJJA@>>?86434(&'4574990@DFFCDEFEJJJJGIJJJJIJGFIIJJIJFJJIJJJHD<;?JFJHJFCBBA>=96650//)(().,-%3ABDGGGHJJJJJHJJI7666GHJJIJGGHDEJ4/ECDHHGJHIHJDB7-++((=HEDDEJJJJJJDGJIIGGFJIHEHHJJDJA'&&&)*'(((**+1*))*,;21167:FJJJFJJCDDEJJJJIJJIHFFJJJIJFHEJFIFEJJJHHCEGFJEEDGHIJ<<<=<==:<<=CGGJ2HHFJHJJJJJJJIJJJGIGGGGHJEJJEJJGFJJJJJHJGJIGJJJJIHJDC5558@BDGHJECFEDDJJJIJJ@ABAJJIIJJJFGHJJJJJJIJIJHEEJEGJFDB<=<*)),,,,1DCH@:99:<<0..2;DC;;CE;;;:GJGHIJJHIJHJJJJEGJHJJJJIGJJJDGBDHIGFHJJGGEJJJJJJJJJJJIGGJGJJJJJJHEFEEJJJ443598631:=C>?:889>BEJJJJJJJJJJGJJHJGHFJJJJIDFJIJJJGJGJIJFJHGIJHJIJJHHGIJJJJJ>;;333230*++@CDC@?@BGHJFJJJJIJDHIJIJJHJJJHJJJHJGJFJIA@@@JEHIHJHJJJJJJIHJJHEHDJGGFJDE>>>:=>JJJJJJHJHIJJJ??>=*(((,6-))+,-=@GGIIGFFFE>==>EEGGGJJJJJGGJJGIEJIJJCC??AAFEHJGHHIJJJ>=<2.,-&%&&++''.99;FGJEJHJGHGHFHFIIIFJGGJHJCABCGIHJEFEFJHGGJJGEHJJJBEEJGJDFFC?=2(((,,+**+08:;9975556>6566CJJGJDIA@?@@@AA@JCHJHGIHDDFJIGFFJJGJD@FFJAC=BGECGGHJFJDFJJJJJJIJJJJGJJHJJ@@>?B??>CB@CDEBDFJIHJIDJDEHJHHGJJJB@AAD@@@ADCDB<;;<=CB@@?DJJGJFJGJJJJJJJJHJJJJIJJGJFIJJJJEHJJDHIJHJJIJIIEBBAEIFEB@?<=>JGJDC><=8DCHFGJFDCEBJHIIGHJDDJFIFJJJIJJHJJJJJJJJJHFCEDDIJIJJJJGJJJJJJJJJJJJJJIHJFI@AAAJJD<<<EECCBACFJJJJEGIJFJGGJJJJFHJB???BJIJJJIGHJJJFJJIJJJICCDCDJGGJJJGHJJEHHEGJJJJHHJJGGEJGJ@::??DHDDHJGJ@?@@GJGJ?>??GJJHHJHEJFGGGJIJJHJJJJIJJGEJFJJJJIHBCACIJJGFFIEJJJJJHHJHJGIJJJJJJJJJJJJGIJJJJJJJEJJJGJGFHJJJJ>++,,JHFJ>..--*''',++/:DBA><B@5,&%(&'(()**)(()465556957:;@@JGJGIJJJGJJJJEJICCDFJGJJE>55'''1<<=@===AF>>??BD>>>@FJHJIJIJJJHJJHJJCEDCJJJHJ9989JJGFDDGHHC>FEGDJGJJHIEICDGFJJJGEFCG<=<=JJHEF???JFDC9670.-.8<=FHGBAAAJJHCDCCB@@887<>C<ABGJIIHFFGHGEGHFJFJJJJBC<<ABJJGIIJJJJJJIEDFECDJJIGAABCCCCCEGFGJJJFEIJJJJGCEDDAEFHFHFJJJHJJJJHFGHFFGHJJJG?>BAD644886666EFJHGBA6AC@A@@CDFGIFIDFHHFJJGD;FJIGJHIIFJFBBDGEFGIHJJJ?==>DHHEEEGGEFJFHJJJGJFJJEIEGJEJJJ@@@;<<>F<:;561189BDFEEFIJGIJHIIJIJHJJJJJJHJJJJJJEJEIHJFJJJEHHFJJJIJGJJGJJJGJIJFGGGGJJJJJHIHJJGIEGJJJDJJFEDD,+++/,''%&%%$$$$%--33BGC?7933=====>31//.)()%%),-,,/0--)()**----+--..66768:::DJ?>==HIJFGFECD??>?22213>:::HJEJJJJJIJJGJJIJBABCFGFJJB:IJJJJGHJJJJJJEEJJDDEJJGJJIJJIJHFJJHJHIGGJJA@@AJJJJJHJIJHJGHGIJFGJFHEIIJJJFGJHGG<;;=>CADCDCC*'''*1('''/2BDFFEHJJIJFEGIHJFJFBFFGHIJJJJHGFHGJEEIHCDEEIEFJFJJHIJEJFJGJDFEJAJJJJGJJFJJIJIJJJGJJJJIJHEBF=66652222JJJJJJH>>>>B>=<=7533543500>CDCCJJHJJJJEEJFGHGJGHJEBAAEJIIFJFFJJJHJJJIJGJJJJJIGGEHGHIJG>>>9:=-.>>>@==<=AICGEHJJEJFJJJGGJIIGF6**@CJGJJJJJ:997+%$$$$$&%%')+)%%%*,666=>>EEEGFJHJHEGDIJFG@?1110,((;;<DC>???JIJJFJJGCCCCHJJJGGGJIJIGJDGEJJJEH;;;GJ99<=JJJGJJHGJGGJJJJJIGJHJJHJJJJJHIJJJFIHIJJJGDAA@DFEJJGJJJJJJFJJHJJJJJJFFIFABAAGEJHGDH000110021///)(%%&)(*+00/5<<>===*)))22?JIHIIFEJGHGJJGJ<89>BEFGHCJGEC7777GC?AACEHJHIF:886:=<>ECDDEDJIFEED;9333/3.()))<9:::CJ=;88966,)&&')*+(((+6+&'&'*.7:CGIHDEFCIGJGIJJJJJJD@A@@FJFJDEEFJJFDCD;30,'%''+36222@4/0@B=<846/6,,,+'()'%$$$#/53@9JHJJJJJJJHHHEDFJEJJA@@JJGJJJJEGJJFIJJJFECCJJJJGHDCJ>HFJ9999FDDJJIJGJIGDDA@@@CCEDBBBACFEHG@>AFGJJJEIDFJGJJJJJJJIJGJJJJJJJJHJIFFJJJGJEJJIJJJHJJJGJJJECDDEGHJIJJIJIIJJGHIHGHJBB3222HJB@B>@==A@DDCF@9668HJJJFHJJJGFGIFFFHHJJDDEEGDCGEEIG8999<GJJGHJFGEIJJJHJIJJIJFGFJDGJGC?2///146BE???EJGJJGBA>@AA<;570../5684355C888CGFJJG??>?EHJJIGJJJDJFEJJJIHJJGJJJJGIJIJIJJ==<**)))(/:<DCCJFJJHCDDJJJDJJB@@@JIHJGJFFHHJDDHJHGJJJJGJJHIJJJHJGGJHB<<==0001;?3222DHCDDC00//1DFIJJGFEJ3:89<@IFEHFGGJ@ABABBC?;CDE66600001DB433433<=JFIGJJJECA@;889...79=@@?AABFJHJJJGHJJGG@)))((()/0023:3'(211589?BEGCHEFJGFCFBDDDGHJJCAA?BFBCDDJJJJGJJGGJJEJFGHGJJGFBC@AAEJJGGEIHGIHDFDCHJIIHJJJGJJFJJGJHEEGFJHJJJJHIJJJJJJJFIJJH?>>=DG4GGJJHIJHJJABABHJJIDCBEJJIJJHJ?444FEJJIJJJJEE87646CBIJJJJJFJHJJJJIHJJJIGJJJJJHJJHJIJJHJJJGGGJIJIFJIA88.//..-+-0/*)(&%'(&''&'(+68;;9889<BFDCBBJJ?@JHJJDDCDDJJGJJJ@@@@<;4456<=B?9695CIEHIJJJJIJJJJDFJJJFJJJEJJIJHGJJHDCJDCIEDIG;B86BH=>>JIJHJJJJJEIHIJFJFJFJJFJJJJJJIIJJJGEJIJGJHJJJJHIJIJJHFGHIJJJJJ?@@AFJJJJJEJJJIJGHJ@??>?=984*))::45<>EFGFJHEIEHJJIJJJIJDEHHGHEJIJDF?@==JJ==G=JB<<:>GDDJJJJFEFDFHHJJHGJFFFJCCDBCB@:<CFGGHJJJFHJJIJJJEHJJJGJJGFJJHJJJGG?=53100155;CCCFFHJHDDFFJGJFJHFIIJFIHHJJIDCIBF>=4446<;:9:;=:889CIJJJFEHGJHGFJJFIIJJJ@JHEBC?DEDE876;:=>9854345>>?AEFEBAAAFJJGJGHGEFJJJJJHIJJJJHHJEB>?AJJJHJJGJHHJJJJGJJJJJFHJJJJJJGIJJJJJJJHGJJHJJJJJJJFDFJJHFGJGJJJJFJIGIJEFJ:99:IJJJEFGADEGJJJJFFFJJJFEFJGFGJJHHDFHIJJIFFJJHJJGJIJJJHHHGFJEHBAJEJGA=<@C=;BEEIJJJGFEGJIJJJJHFJIEDGJIGJJJGHHJIFEHFJIJBJHBBCBI:::DEEFJDCDAF?>A>DBCEDDJBBCCJJGJFIIJEGGFGJJEIE@;;B9HAABABCCBB7556*((&(()///078=>C885////*+1178=>)(()7CEEJJDJJJHJJJEHJJIJHJJHHEC>99BIJDGFFFFJJJGDCBBHJEFJGJEJHHEJJGJJJJHGFDB666611*5223/88984442*)$$&(*(%%&0;;=<<AAGEEFBGCEFFECJJFGH?@@@JHJEJJIIH>?0,,-..//5779.------GEEHJJJJJJJJFCIHJEEGACCCCBBCA9*+,/1??FC;104111668779CACCJIJJJFHFIHJFCDCDGFJHFJJJHJFEJGJJJJJIJJGEEEIIJJIJHJJEDACCIEEGEJJIF6566CIJJGGJJJJIJGJJJJJEGJIJGEDBEGJIJEHI?<<<IHJDEEBEDCEIGJHIIJEIJGHGJJJJHJHJJJJEJJFJGJEGGJJJJIDHHDBCBA>@@JFJJGJD@HGJJC@=BBAFHJJADBEJJEGIJDFGJJJJJJJFJIJJIJE>>==4-**&&&&++>?CDHDGFJGFJJFIJHJHJJHHJIHEGHEEJ<;?>FJGEEIEDHEGJFDGDCCCCJHIHJGBFFJJIIEGJCAE=@>?CAJJIJEHFGJDJJHICBBDGEBCABA00002AB:211-**)'%'(*-<2??48:BE>>>>===4@AACJJF++++9889EIIJJFJB6656JCCDJHJJJJHDFJIEFJJGGJJI667?=>@<?16GHHIJJGJJGFFFJJHG;;;=JHHGJIIJHJHJJJB@?/++,)4,,.:<=JJJJGJFJHIJJJFJJHFIHJJJJJJJJJFHJJJJF=<=BDABBDEDJJI:98872465556::FEFJJGJEF@?DDEFHJJIJJDECB1117165:,***>>@AA88873-&&'(*)&&)*,,,01@J>><<><<=<??3><=@>:87>=>EEHFJ>>>>GHJHFJJGJIJJJFGIJJJJIJJJDEIJ9998:9@A@=GBDECJJGDBC?=:9:;FFGEIHH<<=IEJJJJJJGJJIJJJJEGJJCCEJJIHFJJHGJJJJIEEFEEJJJH?=<??@@ACCCA=C/,EEJJEJGIEJHB5244DBDG@???DIGJFG>3333A8888;98%$%%&)-033111BCAABBCDCGEFCDJEHD81112C>11@@JHGCA@A>0001(''./4554866869--/02138680//0=>JFGFEHBAC95'&('85-6++,333:99AAE>32220*((()(('')*./00&%%&*'$$$&*('&')(*,.-/)0766788441+,,-789JJJIJEJIJJJFIJJJJJHJEHEHJJHJJJGJJJJIJJHJJJJHJJHGJFHJJJHJJJJJHJBJ88FJJHEFDCCA@769:@?@@JIGBCDFJGIJEBCAGIJEGJC=<;<@JGG.---....==<>JJHJJJJHD6557:;22;HIJCJGGJIJDJGDFHIFFFDD,+++/--598664++,,99+)&&&''')331&''FJJJGJJGF@=>??E>7?;<77HCCGJEDCAJJJJJDEFJHJJJEC?<=HHFHJ<;;:7666776.---.--/,-+6@FJJJJHIJJFJJIFJIDEHJFBAACEJBA>?>=----.-+-444344532/1412;;421../3BJEA@@@B=100))))54(AAEJJJHGIJJJFIGJHHJJJJJHFJJJJFJJGJJJJJJJJFAJJIGJJGJJHIJHJJJJGJJJJJIGJIJJJJHJJJJIJJJJJJIJJJJJJJJHJHJJEJHGJJ;DC?::77;CEHJJIEGDJJJJJJHDHEIGJJIJFHFIJJJJHJGIJJJJJJFJIJJJJJJJJGJHGJJGHIJJGGJIJGH6666GFIHIJIGGJGJGFGJJIJJJFJJJJJJJJJJGJJJIJHJJJGIDAB:65522201,,,.261123@3@@AJJJJEGFFGHHF8988JJJIJGCCGHFIJJIIGJCDBBEJFGJHHJJGFGJJJJJJJJHJFFGJJFGJHJEJCFDDFIBDFAD@9AEJHIJJEFIHEIFJEEJIHGIHHGJJFJHJJJJHJGE@574*'%%&'(244433+*++*(%
@Stanford_p7n_1_WT_T7_Gibson_BigLinear_40_954
GGCATTTTTCGGGTTTTCGTTTCTCGTGAAACGTCTTTCGCGTTTTTCGTGCGCCGCTTCACTAGACTCACGTGTGTGGAGGCTAAGAGTCGCTTCCGTGCAATCCGGTGGACTGTGGAACACCTTGGGTTGCCTAAAGGATTCGAAGGACACTTTGTGGCTACAGCCTCTACGTAGACGAAGTGATGGACGTCTAGGTTGCCGTGAAGAGCCGTCTCGAGACTCTGCCCGGAAAGCATCTTAGCGTACTTCGCGTGGTGCGTAAGCTGTGACATTCACCACAAAGGAGACATTCTGGATGTAACGTCCGTTGTCATTAATCCTGAGGCAGACTCTAAGGGCTTACCAGATCCTAGCGAAACGCTTTAAGTACCTTGCGGAACTCCACGATTGCGATTGGGTGTCTCGTTGTAAGCATGAAGGCGAGACAATGCGTGTATACTTTTTAAGGAGGTATAAGTTATGGGTAAGAAACTTAAGAAGGCCGTGAAGAAAGTCACCAAGTCCGTTAAGAAAGTGGTTACCAGAGGGCTCGTACGGTTCAACCAGGTTGCTGGCGGTCTAGCTGGTCTGGCTGGTGGTACTGGTGAAGCACAGATGGTGGAAGTCCCGCAGAGCTGCCGCACAGATTGTTGACGTACCTGAGAAGAGGTTTCCACTGAGGACGAAGCACAGACAGAAAGCGGACGCAAGAAGCTCGTGCTGGCGGTAAGAAATCCTTGAGTGTAGCCCGTAGCTCCGGTGGCGGTATCAACATTTAATCAGGAGGTTATCGTGGAAGACTGCATTGAATGGACCGGAGGTGTCAACTCTAAGGGTTATGGTCGTAAGTGGGTTAATGGTAAACTTGTGACTCCACATAGGCACATCTATGAGGAGACATATGGTCCAGTTCCAACAGGAATTGTGGTGATGCATATTTGCAGCCCCTGATCACGCCTTACGCTTGGAACTCCAAAGGATAATTCCGAGGACATGGTTACCGAAGGGTCAACAGGCTAAAGGAGAGGAACTAAGCAAGAAACTTACAAGTAAGACGTTCTTGGCTATTCAG
+
&%$%&**,0)'''1666'&%(+'('(,-3272,'%$%%%%&**+-2=98611001-/1)%&))'%%%&%%(&%%)**;<=AB@C?:89BDC::87/;77GJGGJJGJIJJFEDGEBF<9:JCBA=9,-/99222200@CBBBA6(((?JHJJJJGFCA<<*AB=;:888936667>?@AABABEJDF))))%%$%%$&&,422,,,*+**(%%$%%&''('&&'+((()*)524-1+(''%%%&(),1020./98:554230077;=ABJJJDJDA>=CDAJB?@CJHJGFEGJJJGHIJJFDFF>?>?<=<:><<===><9987::CB:::9:;:44?JEAE>))('*()(/4;<@?BBJJ@@?;;84+-//.0=3>765347,,,@<::;>:999===DJJJJJEJJJJFDFFGFJGJFJJJDBCCJHJIIJDDDFDI>>=965:3224<?A=;:333330.'&&),,,+,*'''&/043359;88,++-.2.-++.3;221399::4-/8BDD?A2223DCA500//510*%%%$%%+*'('&&%&((1/,,,3=DDDDJAAAA<;>?CJFFFGJIIHJBCBCHJGGJFJJJ;;9@>>?@B9=;4---((&%%&&-*))*012533479:>=@C>><=>?87421(,*-(--.1.776766452111444+)))--6>??>988:6665998,5722578::;>EGCCDDECDC?=/=44>==;0000ADHBBEEFD<<=HJCCDCBA@@ABFJIJEHFBAADEJF@A=<4-,+-111'&&%&%%.--/11000-)))>=<<?11015-,,.076:BBCDEE?>>>BFHJGHED@?@BCJEDDECDHIJFDBBADJIGD@AAJJDG@?>>)))).83--422**++:71...378477220///09:=*)*)711'%'%&&'''((//&%%$$###((2..,,-/1125??64344CFDIJHDF?:600<322:775532-+,,0772.,,-13345333351:967<?>?97731,+++1--*&&**572../*)00*--%%,,1/,%$$
@Stanford_p7n_1_WT_T7_Gibson_BigLinear_40_955
ACCGTATTCCAACTCACGCTCGCAGGTCATCACGGTCAAAGCGCACTGGGTCTGTTGGAGTCCCAGCAAGTGCCTCAGGGTTCTCATCGTACTCAGCGCGTAACATAGGAGCAAGACGCTGTAGAGTAATAGAGGGTCTCTTCACGTGTCCTTGGGTACAGAGCAGGCCAGATAATGGTTGTGTACCCACGGTTATCCTCAAGTTCCTTATAGAGAGTCATCTCTGTCTGAGGTGTACCAAGGTAGATAACGCGAGAGGAAGGCAGCGGTTTAAGTAACGCAGCGAACTCCTGAACCAGAGTCCATAGCTTCTCACGGGCACCCATAGTTGCGCTGTTAGACGGAATCTCAACGTCATCCGCAATGATAATGTCAGCACGGCTACCAGTTAACTGACAAGCCATGCTGATTTCACACTAGGAGAGTGGTCAGGATTGGCTGGGCCTACATTAAAGCTGATTACCGAGTCACGCTGTCCGGGTCTTGGCTTTAACTCAGATAGGAATGGCAGCAGGTCAATGATGTTCTTTAATAAAGATGGAGTTAGCGTCTGCACGCTCCTTAGAGGCTGATACGATAAGTATCTTCAACTGAGGGTCTCTCCATAAGGACCACACAACGAACGCACATGTGATGAACGACTTACCGATACCACGGAAAGCCTGTAAGATGAACTTCTTGTTGTCTCCATTCGCCAGCACCTTAGCCATGTCAATCTGACACTTAGTGGGCACCGGTAGGTTTAGCGCCTTCCATAGACGAATAGGAACGCCACGAAGTCTCCTTTCAGTTGCGCCACTACGAGCGCATTACGATTGGATTGAGTAGACACATTGCCTCCTTACTTGATTTCCTACTTACGTTGCAGTTCACGAATAGTATCCTGTAACGCACGAATCCATGCGTCACCCTTCTGGGTCACTGCGAGAATACGTTTAGCGTCTCGGTCGTAGTTCGGCTCGACCATCAGGCTCGAATCCACACTGACCATCGGAGGTTCCGGTAGATTTCGTTTTCTCTGACGCGCAACCGCTTATTGTCGCTACGCAAATCAGAAATAATCCTATCAGTGCTCCCTTCCAGCGCGGCAAGGTCTTCTTGATACTTGGCCAGAATCCCGCATTGGTCTG
+
*2<:?<1112?ABFB**(),,,,,<ABJDD?<=778899<@C>=?>@@CJJEDAAD@=;=<799+*****+323469;@@BB@A?>?<;<<:767::AA???;;<JC???IGIHFJDDBAAD(''(0444.++,5,7))97;:@A55550.,-+,:CGC;::;CEEGJHJGHJIEJHJJHFGEJGJEEFGDEDEDGFFHJHHGEFHFJIBJGAAFECCFEJJFDGHDFHEHJJJIB,***ADDGJJIJAFDCBBE:99HDJGJJFDECCCDF@@AF?>=7778FEDCEGFFE722=@>?>?CEJ4JGDDJGJJHGHEDDD;;;:551111GFEEDHFD::;AD9::99<<<@JFEGFEHJFFCHFFFGCBDCD>76679;<=@FHG:755*...)&&%'&'&%%$$%%))):9BDCCDDDFJEHFHGFFEJGHJIHJDFFDDJGHJFF85''''9DE@@DEDEA;::;DIGBDFEGIEJFIJIJJHJJHJIJHJJFCFJBCCEIJHJJJFFC@DBD0***1<<EJBA@E0*FDGHJJIJGHGJHGFDDGJJIJGJJFEECDJB:@AJJFGJJJJJGIDC522?@FDG=---/66CJJGIFJIJIJJJJHJGJJIJGHAAAEJFJCBCGJHIFJHJJJIJFGJJJJJIIJJEFEBJCF?GEA??>=><<DEHFJGJJGHJJJJJDJFEJIEJJJJHGJJIJJJJIEHIJJJJJJGJJHIHJJJIGJIJJJJJJJGJJJHB>><:<:<<>EEBE@>6=2'(52../=555JJFGHJEHJJJJJJGJJJGCHGJFJHJJHJJHJJHEFJJFGGFJJJJHJJJIGGJEJJFJGEJIFJJJGIIE@<<+))7)FDDDHIFHFIFIJJJJFJHJGJJJJFJIJJJJHEIHJJJ>=C.../((()65.---@AECEJEGJHJGEGIJECCEC>:;;;@>>;<<3000(())3221322--,.0,,,-2234:6653344:32229<ECBCBHJJEGJJDCAEEAB@>>*(&%%&%%%%$((++*,-,7=C:::9GDJIDCDC;5566JFFEFC@@@BJJJFFDDIHGFJJCBCDJFGJHFC@?>A>89CEJEDBEDFGIFDDJJGFF@AC>?><))))(&%&&%&(&+++*%$$$$$
@Stanford_p7n_1_WT_T7_Gibson_BigLinear_40_956
TCCGGGCAACTTGCCGGAACGCAGAAGACCCATATCGGTGTCCTTGAGGGTCGATGAAACAAACATGACGACACAAGGGTGTCAATACAGTTCTCACGAGGAAGGTGGAACTCTCGGTTCAATTGCAACTTTGCCAGTTTGGTCAATGCAGGAACGTCATACTTGTGACCGTTGTGGAACACAATAAGACCGCCTCATCCCAACCTCGGCTTCCAGCGCATCCAGATAGCGAAGTCACTCGGACGGTAGCTTACGTACTCAGCGGTGGAGTAGTCGTAGATAACCCCGCAGTGGAACTTGGTGACACTCTGTAGAGGGGCGTTAGCTTCGATGTCAGAAACGATCATATTGATTTCTCCTATTGATTATCGTGACTTAACAATCTCTTCATATGAAACAACTGTCAAGAAACCTGTGTGAATCATGTTGGTCTTATCGGGAACAGATGCACCGCGTGGAGTAACACCTGTGATGTATGACACTTGTGCATATTTGCCACTAACTGAGCGGACGTAGCCGTATCCCACGAACAACTCCCATGTCAACCTTGACCCAATCACCAGCCTTGATGTGGGTCATAGTGTCCTTATCGAACACCTTATGACTCAGCTTGGTCGTTCACTTTCTGCAGCGAAGTTGTGTCTTGTAGATGCAGCCTAAGTTCTTCAAGATGGTGAACAGCGAGCGAGTAGCTTCATCGTCTTGATCATCTAATTAAGCTCCAGTTTTTAGCGATTTCTGCTTGGATAACTTTAGGGTCACACATGGTAATATCTCCTATAGTGAGTCGAATAGTATTCATGAAGGCCACCACTTTGGCGACCTTGAGGATACCACTCTTAGTTATCAATCTTGTCGAGGATAGCAGTCGCTTCATTGACGCGACCAGCTTCATGAATGGCTGTCACGGCAACGTGTAAGCGCATTGACCAGACGCAGTGCTTGCTCATCTGTCAACGTCATACGCTGAGTGTGATTCTTAGAGGACTTAAGTCCTTCAGCGGTAAACCGCTAGTCGCCTTACCGTTGCGAACGTTGATGTGGACTCGACGGTTCCACTGGTCGCTGTATCGGATAGACGGATAGTTTCAGCTACGTTAGACATAATGGTTTCTCCTTGTTGATTACTCAAAGAATTTGGAAAGCTGTTGAGCTTCGTTTGCCCACACGGGCAGCCTCGGTAACTTTAGTGGATGCGCTGTTCAGCCAGTTCGTTGGAGCGAATCGCCAGAGCGCGTGACTGTGTCGGCCTGCTCCAGCCTCATCGTTCAGTCGCTGGCTTCCACGTTGTACATACGAACCAGCAGTTGGCCTAACTTCTTAATCAGTTTGAACATGGTGTGTCTTCCTTCATGCTTGAGTCGTATTAGAATGGGACTCTCCAGCGAAACTTCTCGTAGTCGTCTGGAAAGTCATCAAGAATCCTGTCAGAAGTCCATGTAGTTGGACCAGTCTGTTGACTCTGAGTGTGACTCTTCTTCCCCTGAGTAACTTGATGGTTCAAGCCATCCGGTTTCCTTGTTGTATTCCATGTAGCCAGCGATACCAGTATCACCAGTAAAGCGGCACCTGGAGAATACGGAACAAGGAGCAAGGTTAGGCATATCGCCTTGCTGATTACGCTCAAGGGCAATAATAGTATCAGATAGTTGGCGTAGTGCACCAGAAAGGCATCATAGTAATCGGAACGGAGCATTTCCTCATGTGCTTTACCTTTGTCTGGGTTACTAAGGTGACAAATTACGACCAGCACCACCCCAGTTGACTTAGCGAACCCTTTGAGCTTGGTCATCAGGTTGTCAATCATACGCTCATCGGATTCACCAGAAGCGGATACGACGATTGAGATGGTCTAGAATGATTACGTCACAGCCCAAGCCTGAGCGCATGTAGGCCGCTTCAGCGAGCAGTCTATCCGTCTCAGCCTCGGCGAATGAGTCATATAGATGGAACGTATCGTTGCCGAACAGTTCATCAAACCATCGTTCGAGCCCCGTTCTCAATAATCTCTCTCTTTAGTGAGTCGGATTGTCTCGTCCGGACACGGTTGTGTAGACCTATAAGGTCCTCAGCGGTCTCCTCAACGGACTCCTCAAGCATCGCTAAGCCTACCTTCTTGCCCATCGCTGCCCATTGTAGAGCTTGTTGACGGACGAACGTTGACTTACCCATACCGGAACCGGAAGTGACCATAATGACTTCGCCACCGCAGCACCTAAGGTCTTATCGTTGATACCAGTGCGGCCCACTGAAAAGTAAACCTACTGATTCCTCGGACGATAGGTGCTCACGGATTCGTTCACGTAACGAAAGAGCCGATACCACACCATCAGGAATCCAAGGACCAGCATTCCACACTTGCTCCATGATTTCACGGTCGTAACCACTGAAGTAGACACTGCGTTCATCCTTCACGGAAGAACTGCCACTGAGTAGCTACCAGCAGGTAGAACCTGTGCAGCCTCTTCGACTGCTTTGCGCCCTGCTTCGTCCATATCGAACATTAAGATAATCTGTTCGAACTGGTCAAAGTATTCGTAGTTGGCAGCGCATGTCTTAGCGGCAAGAGCACCGTGACCCAACGACACTACAGGATCTTACCATCTTGAAGTTCCATCACGGTAAGCATGTCGATTTCACCTTCTGTAACGACAGAATGTTCTCCACCATTCCACAAGTGCTTCCCGAACAAGACGTCACTCTTGTGACTACCAGTGGTCTTAAAGTTCTTATCTTTATCTCGAACCTTCTGACTCACAATGTTGCCGTTCTGGTCCCGATAGTCAGCCACTTGGTACATCACACCGTCTACTTTGGCAATCCAGTAGCCAGCCTTCTGACAGGTTTCCTTGGAGATTCCTCTCGCAGTTAACGCGGAGTAGCGTCCATTGGATTCCCGAAGTTCCACACGTTGTAAGTCATTGGTTTACCTCCTGAGGGTTTCCGTTTTGAAGCCCTCTCTTCAGTGTCTTCATTACCAGCAGTCCACTTCGCGCATACGTAGCAGAACGTGTCTGCATAAGAAGAGAACAGCGAGTTCCCATCACTACTCCCACAGTTGTCACAAGGAATGTGGTAAAGAAATACACTATCGGAATCGTGCGAATTGTCCATGCAATTCCATCCTAGTTATAAAATCCACGCAACGACTCCAATAGATCTCTACTACGAAAGTTATGCTGTTTACCCTCAGCTGTTACAGTGCCTCTCCACATCTCCTTTTCCTTGCTCCAACTCAGTCCCTTTAGTCCTGAGGTATTGCTCTTTGGAGTCTTCATGTTCCATGAGTTTTCTTTTGGGAGAGCCAGACGGAGATTGTCTAAGGCGTCGTTGAGTGGATTGCCGTGAATGTGGTCTATATAATAACCTTTTGGAGTATAGGCCCATTCGCAGGCTCCTCCCACACTTGGATATGCCTCCTCGGAGCCTTATAGAATTGTTTATAAGACTTGCGCATTATTTGACCTCCAATGCGAACAAAGGGAAACCGCTGTGGTCTCCCTTTAGTGAGTTCAATTAATTATCCACGGTCAGAAGTGACCAGTTCGTTCTTCTCCCACCAACGCTTAAGGTCGAACGAAGGGCAAGCCTTCGGCGCCACCTCATGATGGGCGCGAAGCACGGCGCCTCGTACTTAGCCAGCAGTGTGACAAGCAGTGAGCGAAGGGATTGCATTTGGGCTGGCGTAAAGTTAGCGTCGAACTTACCTTTATCGTCGATACCACCAACAAGGCAGACGCCGATAGAGTTGTGGTTGTAACCCTTAGCGTGAGAGCCTTACAGCCATCTCATCTCGTCCTGCCTCACAGTACCGTCTCGCTTGATGATAAAGTGGTATCCCACATCGGCCCAACCCTGCTCTTTGTGCCACTGGCGAATCTCACGGACACCGACGTTCTCATTGGCTTGGTAGCCGAGCAGTGAACAAAGATTTCGTCAGTAGATTCACGTTGTTTAAACTGTACACGAGCCATTATTTCTTTCCTTTCCTTTTAATCTATCAAAGGGGACCTCCTTCTTGGGTTCCTTTATCCACTCAGCAGGTATCAGTTTATCAGCGAACTTAATACCATGCTTTTCGCAGAACTCTCCATCAAGGCGTTGGAGAACCTTTGTATAACTTAGTACGTGAGCTTGAGAAGACAATACGGATGTCTAGCTCGGGGTGCTGCTCCCCCTAATTAATAAGTGCTTCTTTCTATCATCGCTTTCCCACAGACCCTTTGTCTCAACGAATATACCGTTTGGAAGTAAGAAGTCTGGAGTGTAAGTGTGATTGCTCGCCGGAATTACATAAGGCACTTTCCACTCTTTATACTCGAATTTAATACCTTTTGATTCCAACTGCTTTGAAACCTTGTCCTAGGCCAGAGCGAAACGCTCCAAACCTTGGATTCCTTTAGCGCCGTAACCTGCCATGTCGCCTCCCTTTGCGTATATCACAAATAGTCTGTTGGGAGACACCATAGGTGAGAGCTAAGGATACATTGGACTCGCTGGACTCCATGATTGCCATTCCATTTCTTCGAGTCTGAAAGTTTATACCCCTTGTGTCAGCAACATATTGCCAGTCGGTGTGAGTTGTTTTTTGGAGTTCCTATGGATAGGTGTTCAGGGTTACAACATAATGGATTATCACAGGAGTGCAGGACGGTAGAACCTTTGGAACTAGACATTACGCGATGACAGTAGACAACCTTTCCGGTATTGCTGCACCACACCTGCCCGTACCCTTTTTCTGTTCGTAGCGCCCTGCCACTTATCCCAACACCCAGAGGAAGTCACCTTGAATTGGCTCAAGGATTTTCTCCCGCAGTTCCACTTAGAAGTCTCCGTCTTCGTCTGCTTCCTCGGACTCTTCGTCGTCTTCGTCCCAGCTTTCTTCGTCGTCGTTTGCTCGCTTTGGCAGAACCAGAGGCAACATAGCCGTTCTCTTCAACTTCGTCAGCCCAATCGTCTTCACCGCCACCAAAGGTAGCCAGTTCGACCAGCATCACGGATTCCAGTTGCAGCTTAACGCTCGCACCTACAGCAGTGTTCCACTTGTATGGAACCAGAGAATATTTAACTTTCAGCTTAGAGCCACCACCGATAATCGGAACGTCTTCCATCTTCTTACCTTTTCAGTCAACCACACAACCAGATTGATGTGCTTGGTCTCTTTGGTCTTCTTGTCTTGGAAAGACGCGTAGCATTTGAACTTAAAGGTAGTCGTACCGTCACCGTTATCGAAGAACGGCATGTCACCCTCATACGGTTTCAGCGGTTTCTTCCCCACGAGCTACAGCAGGTGGATTAGCTTCGTATTCCTCAACGGCAGCAGCATAAGCCTCTTCGTGTGAAGCGGCGCACGAAAAACGCGAAAGCGTTTCACGATAAATGCGAAAACCCGAAACAACTTCACAAGATGAGGGGTTCGTA
+
BCEEJFB;;;;JBB?:=<AA>>>?CBBAA@A@B@@C@BBBEJCCB-,,,,+*))))()&%$$&'&%$###%$$)''))+*((****<;33399=A@E222GJHIJJJHGIFHHJ4444HJ6445EF4448DJ@@=:<==G@BA=5555<987410,,)(**,31-58<CE@AAA<89ACD>>333462211))))4))('))'()=877651*+.2>54****+*)0(%%%'&%&%$%(*.8:IIFIFFFGJHJJJJGFHDGIDJJGJJJJGIDEDGHHJJFHEJJJJJGHGFJGCDB>.*('''&&'''%&++,,,6DEFG;999AA;9;;<GHJIDJJAFEDCAACGJDJFGJJJIGGJJJJGIHJFFJJFJJJJJJFIJI@@?>DDJJEDBECEJ;;;;>>:9:?CGDGHJIJJHGFGJIIJGFB>ACFIG:92.++-0&+%%)((22>>DIHJDBCCFGFJJJJGIHEEIJ32123122238<>DDCBCB?CGBCCAA?@0000==<?>>54559779990);.-..BFFHFGGAJJEE5556=-)''%)*29=?@@@=::;JJJJHJHJJG;::****0<:9:8<@@CCDDFDFJ@IHB>>....;2(&&&%%('+++,/(-&&$$&&&%%%&$$$%%&'%'###%$%&'238446=?<>DDJFGFDFJJJFEI999-)*.+('''*553,-<.&&&.(%$%()*-.((('%%$%$$+/0/./-735>BFGCD55557*''1<?=7666//-)((')**,,004///134444945;=><67;82,*)))))999JJJHJJHJJJJE<;;;AA@CJJJJEJBGIHFJJJJIJHEED55555JIEBCDJBA7,(((,--***'((%&&',((-/3454877>A>:885/05((()&&&'%%%%)%%%$%%#$$&09<ABFDCGDDJGJHJJIHFA?>>B;79:004343/++014B?@FGDJFGBABCJJJGFC??;/+****))'&&''))-,)%&+)((&'%%%%%&&&126:BCA;<B;DEIF::::??;7:D@<2,(')));;>>>@??23<898.+++189<9999EEADIFEIEJID>===CEIEE>>>?DJJJGJGJHGJJGGJBA?,+,0'444*((%%&+85777<:@CHGFHHJEC>>=ABB4+++,:=950<DDGEJHFGCDH??FDGEHGHJ9887;;<<9)'''9,''<>D65,)(/00<=BCC6444=GEFFJGHFACABDCEI@?;1,**())&%%%'**/6=>=@4223000/0001((79AABCJDDCGGBBCHGJBCBBFJGFIJJEJEGJIGEFIFIGJJJEIEDDCJDCHHGEJGJ@@:=0/(%+11')))+*(&'.27<<:>=;;;=DEIFHCCAA</.1.*00742-(*22=GFJEBDBGEEGIJJJJJHGEB==FIDEBEJ@@BAEEE9)&&&&'%%%&',8<<?>>>@?<8=@@E@==<<BAGEJJHGHFJHDIIJJEA@BCECH?>>?IJJJGHJJJJJJJJEHCC?CFAHDHJIHCCAACCFJJ@???>CD,,,,5/''./0227=5;<@>@971..''''))((&()**)('',)(((6:***AB@9=ACCJJJJJGJGHHJJJJFJJGJJGE@@@@CJJ<<<9;;<77;;;;>?B>;;@DEDEJ=<<<<'''(('&(&&&%%$$$$$%&&''%%%)(*(%%$%%'&&(5:;GIJJHHJJJJHFJJDJEE@@?A=,**)*8;;?BB8888A>?@ADFJJJJJJJHHJJJHJFHEJHC76555>@B9=><,)))40-/>322.*().1+90***+,,))-.856>@FDFJJHJJJJHJJJJGIEJJF>?>5444632//)%''(((++079;<?@ADCJHAAB@GJJHGJGBBCB;<<=EJ;;@?:('&('%&&==>?JJHFJJEGH;JGJJJHGJE:111EDFIFACDCHJJJDFJHJJHGFEGFJHJFJJIJEHJJGJFGGGH=,,,,5>20033411/))*,,:=ADEDFICCBBJCHFG@?=D>>A?@CECB@@CDGG::8***0++6744467:2222.,---/0202CGFJDEIDJFFFFEIEFJGJJFGECCDEFHFJJJJICHEHJJDCIA@@@DIHEBB7:61//+'&'(('*'(((<8888@CEA@?4DDEJFJ;;;;B@:899EA8JJFGJIJJFGIIJHIJFIJJJIJJJHJGGI999;>)))*9,(&%&'&&&'''(()++++,7799<=?=><5/++,&&&&-*..&&&(??>@@EJBBCEDEEHJHJJHIHHIEFEHJGIGHGDCJCCEJHFAACDIJJJHIGEJDGHGHJHFEFEJHFFFJIJJEJCHJJIHHHJJJJJJHD@AB<:=<BGDIFFFGED2H@@?7C745//0,''$''*('&&())'%%%&(0001/.-+-/98:1-.0;;EIHFGGJHHD=<<)((()---)*01>FJFJGJFHFHDG==66=<>>ACFJJIIJEHFIIFHJJGJJHFIJIJHJJGJIJJHFJJJJJEHHHHFJGJGJHJJIDEECE8773333?A<>==BB@@?@AJJAAABD??770)&%(66673002822778=BBDDECHECDF@@@2;><0//*))())$$$$((4BBBCCJHGHIJHGJJJJJHJJGJEFCFJJHJHJIJJHJHGJ,,,)))*+.//.0'&'888??;=;F<<CFGJDJDE<5113+'''(.177@B87>3333A@>>=;=AEJJJJHJIJHGGIJFJEJGJFCJJHEDDCEA=>7568DGGEIBCA?D83-+**++*++76665<<5444:JDEJHJD@@C>BA@A??88::@::55442-4AA@ABC>>????@DCHEID8889G>>=>JHEC@A8<@CFCGIJFCC@CIJJFHHEFGDDCFGGJFJEDA;*JD6556:75==CHJJJJJHJFCJJHGJJEEHGHJJJJIJJIGGJJIJJIGJJHHJJEA>?JFFGFFIHGJ33277****2?CCB9866560345>CEEH???<*%&%)//ABBCIFG<<::9++++)%%%(()((+-+,*(96689>?@A>::><J>987*)+,2;2C?ABDJFHHFEHIGIJJA@43332223;<:7655:;@DBCCGEFDED=/...A>?999;?A;::;3/&&%%,--,(&')))679:CI9999J;;6:++:DG><<<<>==33347<=CJJJIJGFJG?94112;7C66@ACFA?77555111.(()46>0/+*(&%)3559>B<?JGGFGJJF@?>;85683.@BEJJFHJJIGJJJGFE@@84BDJEJJJJJJGJJJIJJA>;974/-,-03389@>732-,*,,-/19898452233:BJJB?>?CDGIJEFGHJIJJDA''''2222=9667:06315;===AA@*'%$$$***++12///'%%'.*(''''**,'))*=<<<?GJHJJJDJJJJHIFHEJJB;;99<AEJGJJGJJIIIHHGJDEEDGJGIDCGCJGJHIIJIHJJCCDDDGIIJDHJID?>:::;ACJDJGJJJJD@GFGGFJJJJJJJE=;:;<AA5JHHJGJGIHIJJJGB@>>F222,***-0017.DGFFDEDFJHJJGJD,,,,(''(2+**(*+/0523;@AABBGAA?>@EEJFJJJGJCBCCJ88''')0(&%&)5:;;<=>=AJEJIJJJJJGEGHIDGGCCIFDDDFIJJJIIJHJHECDDIAFFI<<///-,,+/00ADCDFCFCEJG?GA;GJIHICCABJJGFHDFHCBCCJGJJJJJGGEDF??FEIFHJJGECA98>?AA621246+++,.,-,GDB<<BEHJDD9774454344B>>30(&*?ECCCCBCBEFFJFJJJJEGFEEDFDFJJGHDA?:;;;73001?1@CGJJGJJJIIHHJIJD9988>?;;:9<*&)+223?@?>//....-...01238:4122222398885553564(((+**)')&'0111349===BGDFCDHEEAABHGB@==>???>AHFFG978821-/.-/7<=15;FABJDHJEB:999=E?>:545.---471//0<C<A>HC?BCDEJEB::;1223''&&&%(()=@>@?=>>>DC=>C;;;;DEEFEJJJCDACCAAC@A=;0.'%%%'%&)+38;>@?A@AGJJJDEGDBFJBBECEEFBDCEGGDJHJIHFH999:HJIFIGEJJFJEEA999JHB?=<30,,65CD?@=>;<>CEDDEEBEIFGEEFEFHEDEBABACHHFDGCC@@C@HJFHJHFFADAABCBFAABAAAABGHEDCA===ECBCDFECCADFDB96897((().))(())+/5<>=::??==>@FA@@@JGJ??@??AGBDAAAA@@@AEFDCB?@?AIJJCB@BBF5556>744:1..279<=3521-+044?5001<:::?B???76/.--01*%%&1978<=?:@A?@@?A@@@@BDHFDCCBCBBDCEFCEEICJAB@?@??>??>??>=;:;;@B>BBA=;8666***,0-/&&'(09668=?>???@?>==;<;777556343657''&'(...21('%$%')/0''(((,@CDCDCA?@@>>??ADAF8A>:&$$$%%'$$#$('*-++&&())),*((()'(('()+,8;ACCCEDEGBCDGIGHIJJGBABCEJJJJJGJIJJJJHJJGJJIJJJIJJIJHJJJJJJJJFJEBCE?<>;1,)''%&&&24<=>BCEI66CCHICCD;;;<HECJJJC@H7JEHJJHFJHJFECCEEADCGEJ>9:99<431+)3((()+)())476::56557+)(&%%$%(+67****15///CGDEI;::??680+-2223:::<DDCCFF<933=5?997510**67699:GIDF****<?JJJJEJHJDIEC=>BHGEGJJJJGJJJFJJJFCEDFIEFHCJ@651-+++-,*)))=9;=667DBGFHJ<<;<BJ;20126((((,,---1553465>65445A5455987:AFGIJHJJJJJGJIFJJJJJDBBEJJHHJIJGJJGGCFECCC55441.24@CCCBAEEGJIJJJJHIJJGJHGHHJJEJG732FGHHJA;D4FJHJJGDEJGJJIHFHHJJJJJGJJJEJJJEIEJCD@EEFHJJGJJIHJJDABA;<<;EJFIGGB@A:::??652,.::<?<0'''4*))*)('&*+)))*'''9;CGEECHGEIHFJHJJFDFHGFJJJJJGHJJIJHJJJFI22237:977786<>?EECFIIFHFJHHIJFGCCCCDHJJJIJJJHFGIHFJHJGJIFHHDBECJIIEJJEJFIFJB==9;;;IFF<)***,:656674-+,089;;@?8A?;99:;:>@3333IHHFJJFFJGDJAA@BJG>:;EDDDJFIGIDFJJJGGJH=<98:9:=AB=::55AEFJFCD@;AE;<;=JJHEGCBDJFGJDEDEJJFEGDJJHJJJFHE>=;:9750&$$#
@Stanford_p7n_1_WT_T7_Gibson_BigLinear_40_957
GCGCTCCACAGCGTTTACCGCCGTCGATTCAGCCAGTAACCTTCCTTGATTGGTTTACCTTTTCGCCAGCGTAAGCAGTCCTTTGGTCATATCGTTAGCTCCGTAAACATGACACAGCGTAAACACGACCGCGCCAGTCCATGTTGTAAGGGAACCAGATTGGCCTTATGATTGAACTTATTGGCTTGCTCAAGCATGAACTCAAGGCTGATACCGGCCAGAGTTTGCGAGCCTTGTCCTTGCGGTACACAGCAGCGGCAGCACGTTTCCACGCGGTCAAGCCTCAGGATTCATGTCGATGTCTTCCGGTTTCATCGGGAGTTCTTGGCTGCAATCGCAGGGATGTCCTCTGACCGGACAATGCTTCCACTTGGTTGATGCATCCTTCTGGCGACCGCTCAGGACTTGTTTGTTGATTTTCCATGCGGTCTTCCGCAATGTTGATCGCTTTGTTCACCTCAGGCATGCAACGTCTGGTCAGCGCGTTCTCAGTGCTTTCTTACTGTAGTACGCACCAGCGCCAGACGACCGTTAGCCCAATCGCCGCCACCAGTGACCATCCCTTCAGGAACTACGCAAGGTTGGAACATCGGAGAGATGCCAGCCAGCGCACCTGCACGGGTTGCGATAGCCTGAGCGTATTCAGGTGCCAGTTGGATAGTCTCAGTCTTTGACCTACTACGCCAGCATTTTGGCGGTGTAAGCTAACCATTCCGGTTGACTCAATGAGCATCTCGATGCAGCGTACTCCTACATGAATAGAGTCTTCCTTCCCACGAAGCATCACCACCGAGTAGACCCTTAGAGAGCATGTCAGCCTCGACAACTCCATAAATGCTTTCTTGTTGCGACGTGCCCTACGCGCTTGTTCGTCTCCTCGACGCATCTTCTTCGAAGTGCTTAGCTTCAAGGTCGCGATACATTACGAAGCGAGCCTCGTCCTCAATGGCGCCGACCGATTGCGCTTGCTACAGCCTGAACGGTTGTATTGTCAGCACTGGTTAGGCAGAGCCAGAGTGGTCTTAATGGTGATGTCTGCACTACGGCTTCCGGCTTGATTTCTTGCAGGAACTGGAAGGCTGTGCGGGCGCTTGCCGCGCTTAGCTTTCACTTCCTCAAACCAGTCGTTGATGCGTTGCAATCATCTTAGGGAGTAGGGTAGTGATGGAGAAGAGCTTGGTTACAACCTCACCAGCTTTAAGTTGACGCTCAAACATCTTGCGGAAGCATCCTACACCCATCTGGTCCAGACTCATGCTCAAGGGCCAACTGTTCGCGAGCTAAACGCTCACCGTAATGGTCAGCCAGAGTGTTGAACGGGATAGCCAGCCAGTTCGATGTCGAGAATGATTAGCGATGTTAATCGTGTTGGATTTTCATGCCTGTTCCAGTTAGTAAATCGTACCTATTCAGGCCACCCGCAGATGACCTGCATAGACTATCAGCCCATTTAACATTTAGTCAAGTTGCTTATAAAGAAATATTCGTAAGACCATTAGCGATGGCCATTTTCCGGTCAGCATTACGCCAGTGCGGCGCGATTCGTTCCTCAAGCGCCTTAAAGTCCCCAGAGAACATGTTGACCCAGAGCATAGCGTTATTGGTTCTTCCTCATCATCTACAGCTACCTCATGGTTACGCCGTTCTTGACGTTCAGCCCATCGCCACACAGCAAGCATTTCTGGCTCACTTGTGCTTTACGTGCCTTGCGGTTGCGACGTTTGAATCTGCGTGCCTGTAAGCGCCCCTCGTGACGTTCTTTACGGGCCTTAGCGCGGTCAATTTATTCTGGTGCGACTTCCTCGACTTCCTTGATGAGTTCCTCAGGGTCGATGCTGAATGCGCCACCGTCTTTCTTCTGCGAGAATGATACCGGTGGAGTGATGTATGGTACGTCTCGGTTCGAACATGATGTTCCCGCTATGCATGTCGAATGAGGCGATGCCCTCAAAGAACTTGCGGATTAGTTTACAAGTTTCAACAAACTCACCATCCATCCAGTTAACCGTCGTGCTAATGCAATTAGCAATCAATGATGTCGCTTGCAATATGACGTATTTATAATGGGCATCATTGTTGAAACGCTCACAATCCTTAAGTGCATCAAGTACAGCCGTATAGCATCCAGCGTGGCGCTGTATGCACATGGTCGACGTTCAGGGATACCAGGACGACCCTGATCATCCGGCAGAATGCGGTATAGGCTGCGCCTGAATCCTCTTTCTAAAGCCCACCTTAATCACTCTGTTAGGTAGCGGCGGCCCATCAAGCAGCCGAGAAGTGACCATTACGAGCATCTTGAACCCTGCGTCAGCCAGTGAGACGCTCAAGGTAGTCCACCAGATCTTGATGCTAGATTGCCTGATTTAGTTCGGTTAGCTCGCCATCACACGTCTCGCTGCTGACCATCAACAGTAAGTCGATAAGCATACCTTGACGCTTGTCAAGTTCACAGATTGGCAGTGCTTTGATTGCGTCGATAGCGTTTCATGATGTCGGTAATGTTCCGTGCGTTGTGTCCTTTATGTTCGTTATGGGATGTCCCTGGTTGGGTGTTGTAGCATGCCTGTTCAGTGCGGCGAGTTTCTTGGCTTTAACCTTTTCCTTTTCGTACTGCCACACCGCCCTCTCTTGTTCCTTGCGGCGTTAGAGGTTGTTCTCTCGCCAAGTTCTCACTATTCGCCAATTTGTCCAGCGTGGTGCCAGATGGGCATATAACCTTTCTTAAGCCATCAGTGCGTTCTGTCATAGCCGGAACCTCTCTTGTTAATACTTGCGGTTAATGCGGAGTTCACGCTTAAGGCGTTCGATTGAGTTTGTTTCATTGCGAACCCATCAGGTGTACATACGGTTGCCCCGTTGGACGTGTGGATCTGGCATAACGTAGTGCTTCATCATTTGCGTAGTGCCCCTTTGATGATTCCTATGATGATGCAAGCGGTAAAGTAGGAACCTACAGCTACACCTAAAGCCTTCCCAAAGGATGCACCTACAGCTAGACCTAGAGCAGTGGTCGGACCGATAGTAAGCATATACATTACTCCCTCATAAGTAAAGTGATAATCATAAAGGCCACTCGCTAGGAGCGACCTTGAGTCTATGGCTTCAGCAGATTCTAAAGCTATTGCCTTGTTGTTTTCGTACAGTTCTTTGAGCTGTGTGCCATTGCGAAGTGACCAGTTAAAGCCACAGCGCACCATGTCGCTATAGAAAAGTACAGTTTGAGCAGTCGACCCGTATTGCACGTGGTCGTCAACATTACTCTTCATCCTCCTCGTACTCCTCGACTTCCTCCCAAGTATTCATTGAGCAAGTCTTCTGCGTCTTGCAGAGGTAAATCGTTAATTGCTCATAGATACGCGCTTGCAGATCAGTACGTCCTGGTATGAGGCATCAACCAGAGTCTTCGAACTCAAGGTCAATGCCCTTAGTTGCCATTACGCTAAAGATGTCAGCGTAGTAGTGCGGAACTGCATTATCGGCAGCCATGTGAATAGCATCGTGCAGGTCATCATGTCACGGATGAAGCGGCGCCGAAAACACGAAAGCGTTTCACGATAAATGCGAAAACCCGAAACAACTTCACAAGATGAAGTGT
+
((((,)*((():887-'(((,+&''&%&)'((()(10.--&&&%',,&'(+%&'(((((('('')*+,=>;=<<?A==>?@>A@333*)))-+)''*(((()*)()*/56'(*..:?CDH===?>=99:;;;;;@===>@@C?:4-,*,,,*33,2**)*)()56DA76-'&&$$%%1*''))*+,-,/1,,18:;;;<<5635<;;62.+**%%#%%%%&)***,+10134:>J<@@@1G6EBGFEJFJEGJEFHDJIJGJJJ8888:E9:9:)))(*((*57544644><<@><9889:;42225-555<>:;-,,+0332,++)*38<82233::88;<?>---,0,*&&')//88875555:>?566,&')'&')''&&(&&'&&$$&&&&'&%%$%%%$$&'$$$$'&&%(44666632,,++0&%%$&''./0/-)$$%%((()(''+***-.'&'))((&%%%%)'%$%,../.-**))+(())++*-/--**,'/015*))++12---,,,+.)%$$&(*+()()))()4221+))*'&&(**)+(&()(((&&$$%)'(*,847449:9;B@DCB=99=73('''8=;;;9>5--.0>IJA@?>@>9*))89??GD@44425400&&'/5:<=B=2222@F98887))))+***+'&$$'(-2*>@BFABHBBACE?@@????JIEJ>>>>:,++-0*,/-,,,140;6=7;:://=>5555JJ@A=;;<DJHEHECBCC<=<64565432744453470;;8)''&(&&*+.%%$$&&(3:421222101593-.2446?AAA@5,,,,=:***+1//*(&(/05542-(+&())+)((+++-./6:=;32125222287.--)*')5*&&'()&&')+'(''&&'(87:;7322433-,./1)$$$%&&'$$$$$$%(37::=>??51239@/+++*'&$$%'*+24779FFJEDD@BJ;;77;;=901:.../.-*()(*,-23////32.)&')0+)))7...35;FECD@6615<=9979>552---4451112D9:/2./733559//.+,'')%'1---4DGJJH@@0/+++.2521113.//09:933<<:8789;=B=7(((+43245578;<>=868)((8878@97780004=@;98::E655113*)&&&''(%%')$$$&&%#&%))()04333DEFE=88@AFGJFCDDDFJ<;;:?5620..0+)&%$%('''10--+,''('))()''%&(').,,,-13156769,,+****--.6223422211356@FEFDB@00/076558<?=<779700//81//(&&//26563))))90.-.13---+(''//;??BC???:11116/-''.01'''()89,***.2397+++++9;533****'''&-))*8B@?91<987111&&'&%%%'&*+++-//0/07///,(***+*)'&&%''(452222--&%%%$$%)))(%&'').:;;:==9@B111++++)(()++//089888----4567...5<,++,94330+*++-/-+**.1:66:=99;<;-,*))*)(')&'*((($$%%('+00212155448,2.*.14444368/*++++,.222137.,,,*)):<>?;<55512225202?;<<100079;A878:<<''''1,,,---,')*%$%'%$$$&$(:667EGDGEGGGDJBE==<@;43337>5555==>>?<****53&%%%0//24/()-,,.12121111103**+8DGF:55583320'''1:'&&$&**++.++,,1/3<98?@B54456:<D@@?JC<=;?87;<EIFDDDJDEBCAGJCBA;?HFHDCCD?A@7756;:7555654111.2*/-+*-((((/,,())'*'')+)(((*&&&&50006<87769/-)(()54-*)'&&%&44557<3333GBAA<;<>I999@,,----5;877797<;:8981-+++1888;61/-((..5?<=6400++(%$&&&'&&'&&'&'&&&+&&&'.344451222<9..-.(''')&%%(%&&'')*(,01;<?@@=<:9:9777679;;.-,&%&&'1---0,,./5732%%%%%%$###%&***(''((+,,20))))<44445-,--/0+(&&)('&'(++&%&(*+00..&&'(8654312.'(&%%'()*.142316<=@BBC@?@CEA?6500-+-+((('&&...((=DEJFCC?=?5=@A>>>000000:;B999,,,+''''&)%%&$(23300009:=:))))*'&%&$&55565662;>@BB@=<-,'''(6/,+)'%%''*,'(23673332377:.)''+D?34553/(&&((..??BFGJB776/(*+(=43334;=>AJ?=<::::;;0*)**+'()/20,'%%%''))1)5///1/045=<1,**,*177>?;34---*+4+%%%&-.23<BIJDJJHAA?;9;2222*))))))(++0*446:;><*))*+*)*.-&'%%$%%%'(+,-/.02646///-+*,33)('((((((&(+,,,&%$$'('$''''''((65433----112340/..6.*41/0<JGJIGE==DEJBA<;?=+((&+003<12''''00.)//.00+,=065>89>>A654)'''19;876//('&',=>A@AD9:77=<;<D7++;((()6.+&%%(-+,)&&&''%'-//2;JICDHA@@99:3591'4DFHEE@999>@:97/0/.('(()-,**34610..'&1177***)(((69***.*993444:?BBACABABCDCFGH===8++++)'''))%&&&*//057=>@@EDCJ?>??C=A:4./455433----10552545(((%%%%&%&&&08877787///00A60('&'))-,-/6====BGA=<9@9CJIJHI;;;IJJEGFJIFEA@?@>=@?88780001<>?A7999920.-///13>ABADJ::B===IJJJHEEFJFJD6543,(),,,&'./3((('(''('&'42:;777&%'*,-,.,/78<07700:95'':;<><<CCDI>>.--&%$%&+15221..1044355677---,/.****))'&&&;<?>99:@B=9323..9<<;641++,,=9;BBGIJJ:899?:::;8:::@DB@@AB>+.00.1.,..(&&)&&&*+3)));:?7758568:=:83346:333587)''(+))'&&&&'';788:***)+++040745548-,+-//61.-,,--/8:233354--25>ECA@989==;::://11:C:==**31334433359:---.=<=>;;/-,-522--,%%$%**--'&&((++++/24558222----,:6667;;88--*'''''()&&&&/-..-/,'&&'.41'&&&()&%'''+)*,--42244>=9::9>>=;:-'(***7:9865599EA@@BEDB=*((((('&&&&&&)0,&&&(('$$%&0.--//.--,/..((*+33336545443487+))&%$$'()*()4@?@CDJ,+**+'$$()03,,((5:=A0//-.-+(()(**-3468<>JB@<655:@=;9:2*+3/00273,,+($#
@Stanford_p7n_1_WT_T7_Gibson_BigLinear_40_958
ACTAGGTGCGGTCACATGGATGAACCCTTGCCCTACATTTACAGTCCAATCAGACAAGTTAGTGCGCATCTGCTTGGCTAACTCTTCAGCTAACCATTGGGCATCCGTATTGTTTACGTGTTCAGGTTGACTACCATCTGGTATCTTATCTTCGCAACGTCTTTACCGTTAATGTGTACAATTAGTTCCCTACCATACTGACCACCACGAACGTTAATCAATCCGTCTTGATTAGGGTTGTAATTCGGTAAGTTGACGGACTTGCTCTTCTGTGCAACAACGTTACGGTTAACGATGAACGTATAGTCTGCTACAGTAACCATTCGCAGGTCGTTACGTGGATTAGCGGTCTTGATGTAGTTGGAACCGTTAGGATACCTAACTTGCTTCTCGTTACCAGAAAGGTCGAACACTCGGATTCCGCTACCAGTGAACACAGCGTAATACTGTACGTGCTCATCTCGGTTAATCGGGTCAATACGGAGCTTGACCTAACGCACCGTTGTCTCCAAGTGTATTTAAGAAAACAAGAGGTGGACGCTTTGGAGGCCCTCGGTCTCCGAAGACCAACCGTTAACTTGGCGTGACCCTTGGTCTGGATAACGAAGGATGTCAGGCTGTTGGCTGATACCACCCCCTAGAATTTCTTGATTGATTGGCTGATGAGTAATTAGAGCCTCCTG
+
>>AACDCJJJJDE7657+**,)(()7679:<>BGHCFEGICJFJHJJJJJJGIIJCCCFJ44445FHFECCECJGGFFJJJIJ=>:4570/00JGHJJJGJJIGJJIJHFGGJJGJGEIEDB6740/505555668?HCDAHCB@@D>>22.+*,=CFEEHJJJJJGJGJJGJJJHHIHGHHHEDDDHJJF?=>=CACJJJJGGHGJI;;;;??>671----AD@@BBHJGJCDDDCJHICBB=51/02?A@BB@@>))))0.*&%%&()-/6:9::<@DJGJJJJDCEEJIJJJFJGJGJGGDEFJECFDJJGJJGJJJJIJHDCCBJIJJGJJDJGJ9988><<>FJJFHJJJHFJBBBBFAACCA540(((((()-,&'88EEBA99:989;?DB=@?A9;623(&'+-;912B@DFCJ>FJFHJJJIHJJGJJFDJDI<<<<;;51''''2=@@@BAFCBFCIFDJ600003/...3*%%&%%%'5>>D<;;;AAC74554822393CJHEGABABDJCJJJIJJGJHIGJHJJJ;:86EADDJJDJAC@@FJHGHJJDEJHEJGJIHJHJGCDDEGHEGEHHJIFGJBDCEJJJJFJJJGDFJJJGJJIHFJJJHJFIGJFGDFJJJGCCA9??1.,-+,,*---:==:9:;<=>?&&&'*((''+,....557877+
@Stanford_p7n_1_WT_T7_Gibson_BigLinear_40_959
TGCACATAGCCTTCCGGCATTGCAGATTTAAAGAAATCGTGACGTTTCATGTGATCCGGATAGCGACTAAAACACTGAACGCCATAGGTCAGGGTGGTCACCAGCGTCGGCCACGGCACCGGCAGTTCCGGTGGTGCAGATAAATTTCAGCGTCAGTTTGCCAATGGTGGCATCGCCTTCACCTTCACCACGCACGCTGAATTTGTGACCGTTAGCATCGCCATCCAGTTCCACCAGAATCGGCACAACGCCGGTAAACGGTTTCACCTTTGCTCATATGTATATCTCCTTCTTAAAGTTAAACAAAATTATTTCTAGAGGGAAACCATTATAGTATCCCTATAGTCGAGTCGTATTAATTTCGCGGGATCGCGTTGCTGGCGTTTTTCCATAGGCTCCGCCCCCCTGACGAGCATCACAAATAGACGCTCAAGTCAGAGGTGGCGAAACCCGACGGACTATAAAGATACCAGGCGTTTCCCCCTGGAAGCTCCCTCGTGCGCTCTCCTGTTCCGACCCTGCCGCTTACCAATCTACTGTTCCACCTTCTCCCTTCGGGAAGCGTGGCGCTTTCTCATAGCTCACGCT
+
..>HJHJJFJHJEDJ>JJEFJGFJGB>??AEFJJDBAAHFEIHHEDHFJJHFBEBCJ>JFD321//.)''(3450)*+5>ABBFGGFGJCCAFCJ9888885.---/1001;<<:;>:8/).)+...10033;99:@86500040576==<?AA8777EB@:11100/++)*..12212.0444=36BDCGIIBA8889<=BIIDD??CB664&&&&',,6655?CCGGHGHIDJJGDCDGEHFJJJJIEHDBEEEHJJ((()&&'/;;?;3:99:?AEC>6656;:21.,+;2./GJJGJFFHEHEJJIEFEFJJGGGEFCEIC=:)))))(((())*88<==<;52224;855:<=??A>1BCA@@EJ;87455489:?DFEGGHIJGGE@???FIHB@A?:@A722///55457:E5/46)(()**))++,387778::321/,++)+,&&&%&%&&(14449886676;A??BA;7842A@<<<JJDJDHJJHDCGFGIJJHEJEEGGCC@AFJCGCCC?>=>;</()()+'&&%'.)***+-.+;66??;+)**A;9821*))))*)('()*.;;;=;98779
@Stanford_p7n_1_WT_T7_Gibson_BigLinear_40_960
TCGGGTGTCTTCTGGATACCGAAGGTAAGATGGGTCCTAATTGGGCGATTTGCCACTGATACAGGAGGCTACTCATGAACGAAAGACACTTAACAGGTGCTGCTTCTGAAATGCTAGTAGCCTACAAATTTACCAAAGCTGGGTGCACTGTTTATTACCCTATGCTGACTCAGAGTAAAGAGGACTTGGTTGTATGTAAGGATGGTAAATTTAGTAAGGTTCAGGTTAAAACGGCCGCAACGGTTCAAACCAACACAGGAGATGCCAAGCAGGTTAGGCTAGGTGGATGCGGTAGGTCCGAATATAAGGATGGAGACTTTGACATTCTTGCGGTTGTGGTTGACGAAGATGTGCTTATTTTCACATGGGACGAAGTAAAAGGTAAGACATCCATATGTGTGTCGGCAAGAGAAACAAAGGCATAAAACTATAGGAGAAATTATTATGGCTATGACAAAGAAATTTAAAGTGTCCTTCGACGTTACCGCAAAGATGTTGGTCTGACGTTCAGGCAATCTTAGAGAAAGATATGCTGCATCTATGTAAGCAGGTCGGCTCAGGTGCGATTGTCCCCAATGGTAAACAGAAGGAAATGATTGTCCAGTTCCTGACACACGGTATGGAAGGATTGATGACGTTGGTAGTACGTACATCATTTCGTGAGGCCATTAAGGACATGCACGAAGAGTATGCAGATAAGGACTCTTTCAAACAATCTCCTGCAACAGTACGGGAGGTGTTCTGATGTCTGACTACCTGAAAGTGCTGCAAGCAATCAAAAGTTGCCCTAAGACTTTCCAGTCCAACTATGTACGGAACAATGCGAGCCTCGTAGCGGAGGCCGCTTCCCGTGGTCACATCTCGTGCCTGACTACTAGTGGACGTAACGGTGGCGCTTGGGAAATCACTGCTTAGGTACTCGCTTTCTGAAACGAATGGGAGGATGTGTCTAATGTCTCGTGACCTTGTGACTATTCCACGCGATGTGTGGAACGATATACAGGGCTACATCGACTCTCTGGAACGTGAGAACGATAGCCTTAAGAATCAACTAATGGAAGCTGACGAATACGTAGCGGAACTAGAGGAGAAACTTAATGGCACTTCTTGACCTTAAACAATTCTATGAGTTACGTGAAGGCTGCGACGACAAGGGTATCCTTGTGATGGACGGCGACTGGCTGGTATTCCAAGCTATGAGTGCTGCTGAGTTTGATGCCTCTTGGGAGGAAGAGATTTGGCACCGATGCTGTGACCACGCTAAGGCCCGTCAGATTCTTGAGGATTCCATTAAGTCCTACGAGACCCGTAAGAAGGCTTGGGCAGGTGCTCCAATTGTCCTTGCGTTCACCGATAGTGTTAACTGGCGTAAAGAACTGGTTGACCCGAACTATAAGGCTAACCGTAAGGCCGTGAAGAAACCTGTAGGGTACTTTGAGTTCCTTGATGCTCTCTTTGAGCGCGAAGAGTTCTATTGCATCCGTGAGCCTATGCTGAGGGTGATGACGTTATGGGAGTTATTGCTTCCAATCCGTCTGCCTTCGGTGCTCGTAAGGCTGTAATCATCTTGCGATAAGGACTTTAAGACCATCCCTAACTGTGACTTCCTGTGGTGTACCACTGGTAACATCCTGACTCGACCCGAAGAGTCCGCTGACTGGTGGCACCTCTTCCAGACCATCAAGGGTGACATCACTGATGGTTACTCAGGGATTGCTGGATGGGGTGATACCGCCGAGGACTTCTTGAATAACCCGTTCATAACCGAGCCTAAAACGTCTGTGCTTAAGTCCGGTAAGAACAAAGGCCAAAGGTATCAAATGGGTTAAACGCGACCCTGAGCCTCATAGACGCTTTGGGACTGCATTAAGTCCATTGGCGCGAAGGCTGGTATAACCGAAGAGGATATTATCAAGCAGGGCCAAATGGCTCGAATCCTACGGTTCAACGAGTACAACTTTATTGACAAGGAGATTTACCTGTGGAGACCGTAGCGTATATTGGTCTGGGTCTTTGTGTTCTCGGAGTGTGCCTCATTACGTGGGCCCTTCGGGACTTAGCCAGAATAATCAAGTCGTTACACGACACTAAGTGATAAACTCAAGGTCCCTAAATTAATACGACTCACTATAGGGAGATAGGGGCCTTTACGATTATTACTTTAAGATTTAACTCTAAGAGGAATCTTTATTATGTTAACACCTATTAACCAATTACTTAAGAACCCTAACGATATTCCAGATGTACCTCGTGCAACCGCTGAGTATCTACAGGTTCGATTCAACTATGCGTACCTCGAAGCGTCTGGTCATATAGGACTTATGCGTGCTAATGGTTGTAGTGAGGCCCACATCTCGGTTTTCATTAAAGCCTACAGTATGCCTCTAACGTCATTGACGAGATTCGTTACGCAAGGAACAACTTAGAGAGATAATGGGGAGGATTGACACTATGTGTTTCTCACCGAAAATTAAAACTCCGAAGATGGATACCAATACGATTCGAGCCGTTGAGCCAGCGCCTCTGACCCAAGAAGTGTCAAGCGTGGAGTTCGGTCGGTCTGATGAGACGGATACCGACCTGGAATACTCTGGACGCGAAGGCCTGGAGGTCAAACCGTGATGATTCCGTAGCGAAGTCTAAAGCCAGCGGCAATGGCTCCGCTCGTATGAAATCTTCCATCCGTAAGTCCGCATTTGGAGGTAAGAAGTGATGTCTGAGTTCACATGTGTGGAGGCTAAGAGTCGCTTCCGTGCAATCCGGTGGACTGTCGGAACCTTGGGTTGCCTAAAGGATTCGAAGGACACTTTGTGGGCTACAGCCTCTACGTAGACGAAGTGATGGACATGTCTGGTTGCCGTGAAGAGTACATTCTGGACTCTACCGGAAAACATGTAGCGTACCTCGCGTGGTGCGTAAGCTGTGACATTCACCACAAAGGAGACATTCTGGATGTAACGTCCGTTGTCATTAATCCTGAGGCAGACTCTAAGGGCTTACAGCGATTCCTAGCGAAACGCTTTTAAGTACCTTGCGGAACTCCACGATTGCGATTGGGTGTTTCGTTGTAAGCATGAAGGCGAGACAATGCGTGTATACTTTAAGGAGGTATAAGTTATGGGTAAGAAGAAGTTAAGAAGGCCGTGAAGAAAGTCACCAAGTCCGTTAAGAAAGTCGTTAAGGAAGGGGCTCGTCCGGTTAAACAGGTTGCTGGCGGTCTAGCTGGTCTGGCTGGTGGTACTGGTGAAGCACAGATGGTGGAAGTACCACAAGCTGCCGCACAGTAACATACCTGAGAAAGAGGTTTCCACTGAGGACGAAGCACAGACAGAAAGCGGACGCAAGAAAGCTCGTGCTGGCGGTAAGAAATCCTTGAGTGTAGCCCGTAGCTCCGGTGGCGGTATCAACATTTAATCAGGAGGTTATCGTGGAAGACTGCATTAAATAGACGGAGGTGTCAACTCTAAGGGTTATGGTCGTAAGTGGGTTAATGGTAAACTTGTGACTCCACATAGGCACATCTATGAGGAGACATATGGTCCAGTTCCAACAGGAATTGTGGTGATGCATATCTGCGATAACCCTAGGTGCTATAACATAAAGCACCTTACGCTGGAACTCCAAAGGATAATTCCGGGGGCATGGTTACCAAAGGTAGACAGGCTAAAGGAGAGGAACTAAGCAAGAAAACTTACAGAGTCAGACGTTCTGGCTATACG
+
6/(')(3310/()22678776;EJJGJGJGGADDBHIJEDA9788HGEEBA@@C66647732889=?IDDEBB94524511128JJCAACEFHJCCCE98640/,,./6DEJJGJFGJHJJJJJIGJDGEHAD0+,4/((*9::22../&'')()?<<<5556651***,88:78;991298:@CDFAAAA?>94,)))-;>JJJIJIGJJJJIJGGJGGGHFJJJIHEHJF,+++/../5)))*)(()),+**+-,-85:789DGDFIJGFJJJEEJFEJJFJJFGEHJFHEEFGEFJDEGEGHGJEEJG;:<>>>>DH=DFECBDHE<:32++('&&,,89;=CCEGFFJHFHJJJHJHC@@@@BGJI?:::;EIJJIJJJHCFHDAA-,,,/17<CA?@B?>?@A@H328E@FJHEJJIJHJJJJJJFIEFFIJIJJIIIJIFIJJGJGJJGIJHIJJJJJJJJIEGFJIJJJIGIIEFGFJI;:::D?:///-$%%&*)(((*,))34=<<<<CB8;:::=ECJEJJEFFCDBCEDFDEFD22222BC;:::CIGFJGGHFGFEIJHIFF?>?GJJJJJJ;;;;EHHHJJ7777AFGIJGIIHJGIJJJJEI88=>;((()),(()'(*))*'(&%+-$$$$%))-./16<<==<?@@FFDGFJJFEJJGJJGFHHHH<;;;@=;:7871/.2/((''(.-020,4?AD@@ABJJJJJJJFJJJJJFJIHIJFFHFJJJJJHGIJJHJJJHDJFCEJJJJJFHJDJFJGGJECECGJJFCFJE@A>;9;75564543346;977899988;<@CE/...G;/*%%',,;77769:CGFE@@><8;1+>::<;<8577767B=<>@JIJIJDCC@@JHHHHGFFFIFJJJFIJJF@BA9EGIJFDA;::8*)(())))*99@BACFJGJF;==?@DFJJJJJJIEJB@@@ED9654567FJIJJHJJJFJIJJHJIEJHJHJJGJJ??AAJ****;53***>CD=::<>==>????AHHJIHFHEA@BB>JIDFGIGJI>755GBDIGJGFIHHJJJJJGJHI:::9=:999??<<;<B@)('+47@JJIJIJJJJJJGJFDEDJJEFJCFH@HGJDDCEEDFEIHIJJGJFEFIGJJFHHHJFIGFIJJHJJGEJFEGJDJGJJJFEEFECABAB66670//(&&&'1=BBBCF<<<<JIJJCB?@A@FCCGFJGJJJJA>@IJJJCJEJIJGJF@AAFGFGJJJGHIIBB?////8?<?BIJGFHGFHJIGGEFJFFDGJGJFFGHJFEFGGHJJGJJHGFJ6366?DFGFD>GIJJJJEHJFJFH=<;;DJIJFEEJBJJGFC>>>>FJFGEADBBGGFFGFJJJJGJFJJGDJJFHJIJJDBCDHJHHJHIFGJIJHFJEJGJJJBABEEHEFJHJGHE33=@A87558799<=;211,9DJJF>>;?@>=>?@??+++;<CC@-553444IJJJFJIJJJJJIJGFI9:@@<;JHJHEFDEGFHFJJIJFDC@B@AB<9:8:AEIGJJJGDJDB<;;;>==755559;>D><3/-112..4/1ACBBBCFA@@BCC=,4,,-;<>@GBCAEEDFDAAA?EDFJFCFDDCBBGJFFJDA?>>>CBEE@=<2---21-788AABFDCEDCFGHFFEIFCEFDEGJ=:87'(-.2732336CFGFEEFEJJEEHFDAA@755449>CDCDCAC**)3000=?666100(((&&--..,+**.9:<@GEHGFEHDBCDGEH@=<<;<<69=JJCBACAB999>30&,+*&&&&(&&(&&&()10+))'&)('&%&)/42222CABA@====BBECCH?<<>888'''5<;<=>445@A@774440,)*,7884+%%&&&**59@F=<<;A-,,,=;;;GHDJIJJIDB9888<:777@DC>>?@DDJJ>?8744.5524453,,,-777CEIFEGEIJJJEFDHDDEEECEGJJFGJIHEFDFIFDCEFEGGIIHEEFFJGJJIJIDGJJJJJHFB7DBACBCDFJEF=;6331((((.4669050'&&'/****8<=<FGGJDFEGGGFGJCDDCHGECDCBFDFC?AEJJ<999<BCDBAAA@9?22>9DBDDBA>>@BJJDJHJ@@?AGECB8778HEF;E;8;:9:=9=@9999D>EB@A@BCG?@??BBAFFCEDEFHJJIFJGGFJGEFGGJDDCCJFFIGDECFCDDEBDGJFJJJJGDC1/&&))&&&&08CF==<=?=@?AJEGH777////444799@??@@820--98::??@CD@@A?661/00CE>><;==GFJHJG>???4444DJG>==<DDDJJJHDDDFBCDBCCCDDFJ==5-%&)':;=310/-*%&%&(&'''+1?B><;;>>?A===>FGEFC@@?>??)&&'9;?ACCFEFEC55551-)'('97/--)(((:<;899::;=422440001838:33?B>@CEIJH@@HGBA::<@BJJHEDBA1/..11---*+610008@;<;,,,,?@JCCEDCDB@AAEEIJJIJHJEJGBDEEJEHJEJHF1+++)''('(''*)112<<;:;985)&#$'))%+&&%%$',--./2*'(+0)-+($$$%%&)++,/'(((+*++2/04;778@EJEJ@?==?DJEJJJJJJECBCDB:***+D8778>=<;554:945==DEAHEIGFFJJGJGHJJDDJJFJJFJJJJEGCDJIFGGGJJJJJIIHIIFJFJGIJJJEDGGGH2222BJCEH>4444><=>?@:9:77+*(&(+%%%%)1;BBBBA=>GFJHGJJCAAEIGF?>>?FFD;;;<GFJDEADEA??BDDFJJJHJIJJEED9::@JJJHGGEEJFGEIFEFJGJJJHJIHDDEJJIJIJJJAA@9:;<=<<+++-&$$$&*)(((+;;<DDFEJBB8*****3228;EA><<==J===?B?>;4,,,AADJJFJJJDHHJJJFJIJJJJJH6558FA??JIIHJHJF>>>>JJJEGFHJGJFA@@@JJJ@@??BHJJJHEGA>=:2363298+++,=?DFB?ABEEDFGB)'')3222.*'&&'.60<=?DDDCDBJFGCC<<??550,,,,-79B?>=>3(>?CJGDCCD=<9<><@...///453299301,-.0//18<<<>DGJFA>=<9999))(*14***(+('''*...7423?;:;8;76.-++--5442///0EHJHJJGJJJJJIJD33228:+++*))*CEHIJHJIC:::;IJJJFGJIGIJJIJGHJHHDA555454587;95.,+)'%$$%$$$'((459:=?ADEIIHGJJGJ>HJFCJEDJ0//34--,-249:;=ADGAAABCECBDCD>;??956AAIEJJJGE?::;;FFEJFE<;;<BGJFJIJGIDJJJFDCDIDJHJFGDH@@CGIFIJ;::++++?BCBC::4//./3246000677.'())&&&/&&5=;;=>DEEDJFEEEEFFJIEJDGCA?@;<=CEGGEA>@?EDCA?A@@DBD===<EHEJIH;99;550000/0'''(+/*)**/4348;??><<>?HFJFCCAF@FB?:9:<<<>....532120026ABCEGGAABCDJEBBAACAA@BDA,+++601222((8ABCC???BEFDE::::A<.--021--./899:<<;<<ABA?@>8778=////===>=<=>;;6433)))+,,,-1.))**'')'()(('*)))&&&'/.(('
@Stanford_p7n_1_WT_T7_Gibson_BigLinear_40_961
TCCAATTGAGACTCGTGCAACTGGTCAGCGAACTGGTCGTAGAAATCAGCCAGTACATCACAAGACTCATATGTGTCAACCATAGTTTCGCGCACTGCTTTGAACAGGTTCGCAGCGTCAGCCGGAATGGTACCGAAGAAGTAGTAAATCAGTGCAAAAGATTCGATTCCGTACTTCTCGTGTGCCCACACTACAGTCTGGGAAGAAGGTGGCTACCGTCTTGGCTGTGTACAAAGTGAGCGATGCGACTCCTGTTTGTGTGCATCAATCTCGCTATCTTTGTTGGTGTTAATGGTAGGCTGTAAGCGGAACTGACCGAGGAACATCAGGTTCAAGCGCGTCTGAATAGGCTTCTTGTATTCCTGCCACACAGGGAAACCATCAGGAGTTACCCAATGCACAGCGCAACGCTTGCGAAGAATCTCTCCAGTCTTCTTATCTTTGACCTCAGCAGCCAGCAGCTTAGCAGCAGACTTAAGCCAGTTCATTGCTTCAACCGCAGCTACCACCGTCACGCTCACAGATTCCGACTTAGCCATGTATCCAGCAGCCTGATTCGGCTGAGTGAACATCAGACCCTTGCCGGAATCAATAGCTGGCTGAATGGTATCTTCCAGCACTTGTTGACGGAAGCCGAACTCTTTGGACCCGTAAGCCAGCGTCATGACTGAACGCTTAGTCACACTGCGAGTAACACCGTAAGCCAGCCATTGACCAGCCATTGCCTTAGTGCCCAGCTTGACTTTCTCAGAGATTTCACCAGTGTTCTCATCGGTCACGGTAACTACTTCGTTATCGGTCCCATTGATTGCGTCTGCTTGTAGAATCTCGTTGACTTTCTTAGCAACAATCCCGTAGATGTCCTGAACGGTTTCACTAGGAAGCCAGTTGACCGCGAGACCACCTACCTCATCTCGGAGCATCGCGGAGAAGTGCTGGATGCCAGAGCAAGACCCGTCAAACGCCAGCGGAAGGGAGCAGTTATAGCTCAGGCCGTGGTGCTGTACCCCAGCGTACTCAAAGCAGAACGCAAGGAAGCAGAACGGAGAATCTTGCTCAGCCCACCAAGTGTTCTCCAGTGGAGACTTAGCGCAAGCCATGATGTTCTCGTGGTTTTCCTCAATGAACTTGATGCGCTCAGGGAACGGAACCTTATCGACACCCGCCGCGGTTTTTTACACCGTGGATTTTCAGCCAGTAGTAACCTTCCTTACCGATTGGTTTACCTTTCGCCAGCGTAAGCAGTCCTTTGGTCATATCGTTACCTTGCGGGTTGAACATTGACACAGCGTAAACACGACCGCGCGAGTCCATGTTGTAAGGGAACCAGATGGCCTTATGGTTAGCAAACTTATTGGCTTGCTCAAGCATGAACTCAAGGCTGATACAGCGAGACTTGCGAGCCTTGTCCTTGCGGTACACAGCAGCGGCAGCACGTTTCCACGCGGTGAGAGCCTCAGGATTCATGTCGATGTCTTCCGGTTTCATCGGGAGTTCTTCACGCTCAATCGCAGGGATGTCCTCGACCGGACAATGCTTCCACTTGGTGATTACGTTGGCGACCGCTAGGACTTTCTTGTTGATTTCCATGCGGTGTTTTGCGCAATGTTAATCGCTTTGTACACCTCAGGCATGTAAACGTCTTCGTAGCGCATCAGTGCTTTCTTACTGTGAGTACGCACCAGCGCCAAGAGGACGACGACCGTTAGCCCAATAGCCACCACCAGTAATGCCAGTCCACGGCTTCAGAGGAACTACGGTTGGAACATGGAGAGATGCCAGCCAGCGCACCTGCACGGGTTGCGATAGCCTCAGCGTATTCAGGTGCGAGTTCGATAGTCTCAGAGTCTTGACCTACTACGCCAGCATTTTGGCGGTGTAAGCTAACCATTCCGGTTGACTCAATGAGCATCTCGATGCAGCGTACTCCTCATGAATAGAGTCTTCCTTATGCCACGAAGACCACGCCTCGCCACCGAGTAGACCCTTAGAGAGCATGTCAGCCTCGACAACTTGCATAAATGCTTTCTTGTAGACGTGCCCTACGCGCTTGTTGAGTTGTTCCTCAACGTTTTTCTTGAAGTGCTTAGCTTCAAGGTCACGGATACGACCGAAGCGAGCCTCGTCCTCAATGGCCCGACCGATTGCGCTTGCTACAGCCTGAACGGTTGTATTGTCAGCACTGGTTAGGCAAGCCAGAGTGGTCTTAATGGTGATGTACGCTACGGCTTCCGGCTTGATTTCTTGCAGGAACTGGAAGGCTGTAGTTTGCCACACTAGCTTTCACTTCCTCAAACCAGTCGTTGATGCGTGCAATCATCTTAGGGAGTAGGGTAGTGATGAGAGGCTTGGCGGCAGCGTTATCCGCAACCTCACCAGCTTTAAGTTGACGCTCAAACATCTTGCGGAAGCGTGCTTCACCCATCTCGTAGACCATGCTCAAGGGCCAACTGTTCGCGAGCTAAACGCTCACCGTAATGGTCAGCCAGAGTGTTGAACGGGATAGCAGCCAGTTCGATGTCAGAGAAGTCGTTCTTAGCGATGTTAATCGTGTCATTTAGTGTGCCGCTTCCAGTTCGTCAATCGTACCTATTCAGGCCACCCGCAGATGACCTGTAAGATAAGACTATCAGCCCATTAACATTGCGTCAAGTTGCTTATCAATGTTGAGCGTAAGACCATTAGCGATAGCCATCCGGTCAGCATTACGCCAGTGCAGCGCAATTCGTCCTCAAGCGCCTTAAAGTCCCCAGAGAACATGTTAACCCAGAGCATAGCGTTATTGGTTCTTCCTAGTACATCTACAGCTACCTCATGGTTACGCCGTTCTTGACGTTCAGCCCATCGCCACGCAGCAAGCATTCTTTCGCGCTTAGCTTTGTGTGCTTTCATGTGCCTTGCGGTTGCGACGTTTGAATCTGCGTGCCTCTAAGCGCCCCTCGTGACGTTCTTTACGGGCCTTAGCGCGGTCGATTTTCTTTCTGTCGTGCGACTTATCAGGCTGTCTACTTATCCGGTTGACCCCGGTGTCGATTGGGATGGCTATTGGCCGTCTCCCTCTCGATGGCTGTAAGTATCCTATAGGTTAGACTTTAAGTCAATACTCTTTTGATAAATTTTAAATTAATCTTTTAAGTCTCTTTAAGTTGTCTCTCCTTTATAGTGAGTTGTATTAATAAAGACAATGATTAAAGGTTATCACTTTATGGCTAACAACAAGGTACGTATAGTACTTTTTATCTAGTGTCTTTAGGTCTGGTG
+
JJJJJIGIEIJFF=;;;JGJEJHJIJJJIEFJIJJJJIJJIJJJJJIJJH????FJHFJIHIJHHEFJJJHIJFJFG5447>>44447B?BEBJIEFJHJJCEFIJFJJIIJJGDJJFGJGFHJJHJJFDA680,*+1***+)))''')4444;BEHFEJJFE95559@@8CCAGE;;98:;@65554=63102AAA92))0/03++**+)*'*)()',,-<<FIJHFHJJJ<<;64&$%+(((&&%%'301<EHEE@JEDJJJDE;;;=JDIFFGDIGGG=FCGHGHDECFIIGJGDJEJIJJJGJJJJE@>=776///9796678337662224ABB@@@@=;?JJFGHIJJJJHJE:3395GHG@@A?<<<<AJFJJHJHHHHJJ?A@@EC6667DBB((((7/...22255448CED?@EDBIHEJJHJHGHJEJGHJGADFJGIJGJJJIJEJHEFC;87@CGEIJJJJIH@@AJEJFGFFCJJDJJ>;:;CHDDABC?AAA>???JGJHJJHIJJGA???1/)&$%&),./@JJDJJJFJJJJFFHHJJIJI999:211275335<@BDFJIFFHBBJAFCHFEJEFJGEEB=:?????GJJF>>=9694BJA??@A?;:;>ADCDE@?>--->--@?CEHFEIFEGJJIJIJIIHGJJIJJJFFJIEDGEGBBJGJJIHJJGFFJGACABC3?@DGIJJFHGGJJFIJDB?997((((<<A)(((/BAA=:;<CCCBE?>A??EJDEFE?=ECAB@AJIJJJJJGJGIJJFFGJGHIJJJHFHJEJJGGD=<<;:23118?BCDDJDJJJJJJFJEIJJJJJJJJGJHGJJECJJJJEICD<<<=F?<CHHFIIGFJDECJJ????JHJEJ8778<3)()*),+,+++,%%&&&'(,/-335577=5656?@EDBC?==<<A<:654*%&$$((0.-'%''02)'()*3///000;@@EBCCJFFFJJJHJJJHJIJH@@A@BBFHJJJCAB@BDG@C+++9??CIDJHJJJIJIJJHHJIJHFGJJD?>;<<77<432267@99FECEJEIDFGJIJFGGJIJGIIJDHGJJJJJGFDFH@??>GEJJIJ>>=>@BJDAAIJJJGJGJJJHA;<JEFJJHJJJJJIJIFJJFJGEHJE?>>?JB@B<>;333//.-,.(')))++.,-.('%'&%&(+..1023455A=>>??@@HJJGFHJJJEDIJJEJA@>BFHEAA=:1899;;88;000;?>?@@EFD<HHGFIGHJJJIGJJJHAJJJJEHDEJJHJIJIJHGFIJGEFJJJJJDDDEDBFB4444FEJGJGJJDFFFJIIJFFIHIJFHHFJIEGIHJGDJEFEGFEJEFG;;;;HJJJJJJHHIJIDFJIJCDBCJHIGFFJJJEHIBA79:7GJJHJIJJIJFC=457@HFJJJFJJIIIHHGJHJJJHIJJBDICIJGHJGDHEGCEBB>=>?CC?8785EFFGIJFJJJGJAIIHGEJGEGGJJJHGJGJJJHJJJH?A@@CIGEGJJJJJJJJJ@???GFDEEFGEJIHJJJHHHAIJHGFHFHEHFDGEGHGG@@@=?EIJGJJJGJEDD;79:9*).2<>;;BA666@ADAADFJGJGHHJDB@AEJJJJJIJFGC=>JJJJHFGIGJGEGFJECBCDFJFIGF?>=?IFECABA2111?B<>@JEJJGHHJJH77.*'&&(+-//++589>DEJHJJGICCEDCBBFJJJEJHJJJJJJHJJEGCDJJFECDJ,**))63+))*+++,;4000335211@95333=<010332/,-(())<==>BCEGJJJEGJ@?@>A@@FJHGEHF;763/35++++:78<B>>>=C<;>@JEA@@1GHJJJJGJGJFD7774444>=>EJJIEG9887744;B@??>@BBAC:66677F>==<=ED''(AACJICEDCJJA>==A,,,=?BJJJEFFIJIJHJJHIJJIHHHJJJIGHIJFEJJC>>>>BD?@@@JDEFFAC6/..6;;HBBEGJGIJHIJIJJJFJFJFHABGEJJHFIGJJHJJIFCEJDDEEGJJJHJJIJJJJHJCBBBEJIJIJHGDEJJJJJJJIIEJJJIJJGJCA???8('''''$$%()*:989:>=78:<JGJHJJEJJGJJJJJJGIJJHJIEJFABBCJIJFJIIHHGCGHGJJ?JJ>4420.**./.233=??CBAHB7556GHHHJJJJEGJHJJJJJJFJJFJFGFGJHE?>?=@2../,+,)36CA>??EJJJE=?ABFFJJGJJJIFHJFHE%%$%'%'''.('))*456C@CFJIHGJJAAABFBDBDABA@BECJEGJGJGJHDIHC6119>JJFEJEHGJHGGJJ>>>>DAA@>>HHIFJJJJEEJJJGF<HA?@@J<3333333=@<>:;AABEFGGHEJGHJFDBDCJFJJIJJ5444<1(*;:;::54))))''459:<>G:;:<BJJJGIJJJFJFBDEDGJIJJJJJJJGFFDFGJJIJJJJJHIJGJJGGJGJJJIJJJJIJDCE@@BAB<C?0//024-&&(''(4;77787444;<20002,)),,((')''../))))))43,)))+/,11>/(((%&&&%%%%(+'''(0,,*-6541/5222**9:;GGJEJFFJJGHE@??AHBCIF<;941-++34222259EDIGIDEDDJIJIFGJG<;:<=79>AFJ?<<;9::...****)<;>?@AB<555D?;::;@98;<EJHJJJ)))),++)**''')33466:7AGJJJBECAA>=<;779555())*,(,()014;<>?@@:84)))-***'(=9889>=?ADEBJGJJGIFJJJEHJJJIJJGGJGIJJFIFJCABC@??@@JJHJJJJJHIGIJJJHJFHJGJJJHJEHDFFJFJ;8JEGDDIABC<+*)))+@<<H<JGDDDE?;;:ACEA=67????>;;;;BC?>>>CD?@@;::0++-.111134592:>?EIECJCEJGJ@@@41100766989:@EJECCDIJEFEG>?=<<<@JJJA?>>@?;EJJHIFJJGJIJIJFFHJ0///744AFJJJIGIEF6664221455@BECBFJJJJHJFEHCADAABBJJJEHGHJEGHH=8G:;;@GGEJD;;98?A>>IJJJFJJFJJHGGGEJJJGEB@54588887>=9878<>A.3,-99:A.)H>><<9554-/,,+))*,112<<99::;;<EIFFIJHJJJIJJJJJH@@@DEAB999-+)'$$####$#$%$%&'+,0/1-+**,,0//01233559(((&
@Stanford_p7n_1_WT_T7_Gibson_BigLinear_40_962
TTGAGTAATCAAACAGGAGAAACCATTATGTCTAACGTAGCTGAAACTATCCGTCTATCCGATACAGCTGACCAGTGGAACCGTCGAGTCCACATCAACGTTCGCAACGGTAAGGCGACTATGGTTTACCGCTGGAAGGACTCTAAGTCCTCTAAGAATCACACTCAGCGTATGACGTTGACAGATGAGCAAGCACTGCGTCTGGTCAATGCGCTTACCAAAGCTGCCGTGACAGCAATTCATGAAGCTGGTCGCGTCAATGAAGCTATGGCTATCCTCGACAAGATTGATAACTAAGAGTGGTATCCTCAAGGTCGCCAAAGTGGTGGCCTTCATGAATACTATTCGACTCACTATAGGAGATATTACCATGCGTGACCCTAAAGTTATCCAAGCAGAAATCGCTAAACTGGAAGCTGAACTGGAGGACGTTAAGTACCATGAAGCTAAGACTCGCTCCGCTGTTCACATCTTGAAGAACTTAGGCTGGACTTGGACAAGACAGACTGGCTGGAAGAAACCAGAAGTTACCAAGCTGAGTCATAAGGTGTTCGATAAGGACACTATGACCCACATCAAGGCTGGTGATTGGGTTAAGGTTGACATGGGAGTTGTTGGTGGATACGGCTACGTCCGCTCAGTTAGTGGCAAATATGCACAAGTGTCATACATCACAGGTGTTACTCCACGCGGTGCAATCGTTGCCGATAAGACCAACATGATTCACACAGGTTTCTTGACAGTTGTTTCATATGAAGAGATTGTTAAGTCACGATAATCAATAGGAGAAATCAATATGATCGTTTCTGACATCGAAGCTAACGCCCTAAAGACGTCACTAAGTTCCAGTGCGGGGTTATCTACGACTACTCCACCGCTGAGTACGTAAGCTACCGTCCGAGTGACTTCGGTGCGTATCTGGATGCGCTGGAAGCCGAGCACGAGGCGGTCTTATTGTGTTCCACAACGGTCACAAGTATGACGTTCCTGCATTGACCAAACTGGCAAAGTTGCAATTGAACCGAGAGTTCCACCTTCCTCGTGAGAACTGTATTGACACCCTTGTGTTGTCACCGTTGATTCATTCCAACCTCAAGGACACCGATATGGGTCTTCTGCGTTCCGGCAAGTTGCCCGGAAAACGCTTTGGGTCTCACGCTTTGGAGGCGTGGGGTTATCGCTTAGGCGAGATGAAGGGTGAATACAAAGACGACTTTAAGCGTATGCTTGATA
+
:732369EJJJGIGIJCCG<<HDHDDGHJIIGGJIGHFJJFJJJ?IDEGEHJIJIE:<HHJJFJJJJHIJHGHGJJJJJJJIGGIJGFFIJHJHJJGGJEEDCGGEFEFGDJJGIJIJG:AADGHJJJJH<<;56AJ?D>?E=<::<HHJJ=>=@ACJJJ>=<<CCCFCDFGGJJJJHFIJJJJJIDBECIIIJJJJJJJHJJJJJJJJJJGJEJHIFIJHJIJJJJJJJJHJJJHJFJJJJJJHJGJJFJJ><<<??000287CGHEJHHJJJGJJJJBBEEJJJHGJJJFJFFEFFFJJGJJJFJHDJGHDJEJJGEEEFHJFHJGJJ?=D<A@CDGFJJJDEJGFDGJHGJJHJEECBHGCFJGDDFDJJDEFFGGJEFEDIDGJJJHJIJJJGGGJJHJCDEBEEJJJJJJJGIDJHJJJHJJJHFCBBDHEF<DCDGFEHJIFB?@CFHGDJGHJJJGFJJHJFHJFJGJJJGGIJEJJGEGIJJJJJIGHIFGIIJHIJHJFIGHEEGGJJJJJGIEHJJEEIGFFGJJJJJEHGJJJJJJGJJEJC;::9>>>>?>==:767<>?9<;;84458:>?AJGGHGIFGFFEEFIJGJJGHJHEJHHGDD:;=>??HA<9778@EEGDHGJJHJFEFJJIJJJIFJJJJJFJFIJJJJHJJGJFJGIIIJFHJIJIFHJJHEGIGIHIFHJJJJJ5555GJFGDJEEBGDJ:;:;GGGHFH,,,-99BCIEIFEDFJJHIJJIHJJJJGJHEFIFFEIGJJJJJJJFFJGGHDGHDCDC9::;JJFJIJFDEHIJIIJEJJJI???GGJJBB@AAHIFF>><=6%$%%*&&&)$%&&&'(-)**)'$%(()DA>89=?AC=<=?@9<A@GJJJGHADGJIJFJJHIJGJJHIIJJHJJFIHJJJJJJJIIJEJHFFHGJJHJDCEEC=<9883-*&&')/079110000,--.5ECEED:EBBCDJHJIJGDGJFEBB<445.??@EJJJFEGIFIJEHEEJHJJJHJJIJIHJFHJJJDHCEDGB;@/@@AA9:3EEGIFJFJJHGGEIJJJIGHGIFIBDE?=58)(''%)+&0114444HIJEEEJFGIJFGJEHHFFDJJCGFJJ3334EGC@=9DJHFJJIJJJFJA?DDJIHJJJHHGBJFIJEGJIJJJHHJJEJGJFIAACGIF>>8441.**6;FGDFJGGGJJJJF=>BCC420))(()+,.<9:9;53--)(.+)*)&
@Stanford_p7n_1_WT_T7_Gibson_BigLinear_40_963
ATGGGCTGAACGTCAAGAACGGCATCAACCATGAGGTAGCTGTAGATGTACTCGGAAGAACCAATAACGCTATGCTCTGGGTCAACATGTTCTCTGGGGACTTTAAGGCGCTTGAGGAACGAATCGCGCTGCACTGGCGTAATGCTGACCGGATGGCTATCGCTAATGGTCTTACGCTCAACATTGATAAGCAACTTGACGCAATGTTAATGAGTAACGTATTATATTACAGGTCATCTGCGGGTGGCCTGAATAGGTACGATTTACTAACTGGAAGAGGCACTAAATGAACACGATTAACATCGCTAAGAACGACTGCTACTGACATCGAACTGGCTGCTATCCATTCCAACACTCTGGCTGACCATTACGGTGAGCGTTTAGCTCGCGAACAGTTGGCCCTTGAGCATGAGTCTTACGAGATGGGTGAAGCACGCTTCCGCAAGATGTTTGAGCGTCAACTTAAAGCTGGTGAGGTTGCGGATAACGCTGCCGCCAAGCCTCTCATCACTACCCTACTCCCTAAGATGATTGCACGCATCAACGACTGGTTTGAGGAAGTGAAAGCTAAGCGCGGCAAGCGCCCGACAGCCTTCCAGTTCCTGCAAGAAATCAAGCCGGAAGCCGTAGCGTACATCACCATTAAGACCACTCTGGCTTGCCTAACCAGTGCTGACAATACAACCGTTCAGGCTGTAGCAAGCGCAATCGGTCGGGCCATTGAGGACGAGGCTCGCTTCGGTCGTATCCGTGACCTTGAAGCTAAGCACTTCAAGAAAAACGTTGAGGAACAACTCAACAAGCGCGTAGGGCACGTCTACAAGAAAGCATTTATGCAAGTTGTCGAGGCTGACATGCTCTCTAAGGGTCTACTCGGTGGCGAGGCGTGGTCTTCGTGGCATAAGGAAGACTCTATTCATGTAGGAGTACGCTGCATCGAGATGCTCATTGAGTCAACCGGAATGGTTAGCTTACACCGCCAAAATGCTGGCGTAGTAGGTCAAGACTCTGAGACTATCGAACTCGCACCTGAATACGCTGAGGCTATCGCAACCCGTGCAGGTGCGCTGGCTGGCATCTCTGATGTTCCAACCTTGCGTAGTTCCTCCTAAGCCGTGGACTGGCATTACTGGTGGTGGCTATTGGGCTAACGGTCAGTCGTCCTCTGGCGCTGGTGCGTACTCACAGTAAGAAAGCACTGATGCGCTACGAAGACGTTTACATGCCTGAGGTGTACAAAGCGATTAACATTGCGCAAAACACCGCATGGAAAATCAACAAGAAAGTCCTAGCGGTCGCCAACGTAATCACCAAGTGGAAGACATTGTCCGGTCGAGGACATCCCTGCGATTGAGCGTGAAGAACTCCCGATGAAACCGGAAGACATCGACATGAATCCTGAGGCTCTCACCGCGTGGAAACGTGCTGCCGCTGCTGTGTACCGCAAGGACAAGGCTCGCAAGTCTCGCCGTATCAGCCTTGAGTTCATGCTTGAGCAAGCCAATAAGTTTGCTAACCATAAGGCCATCTGGTTCCCTTACAACATGGACTGGCGCGGTCGTGTTTACGCTGTGTCAATGTTCAACCCACAAGGTAACGATATGACCAAAGGACTGCTTACGCTGGCGAAAGGTAAACCAATCGGTAAGGAAGGTTACTACTGGCTGAAAATCCACGGTGCAAACTGTGCGGGTGTCGATAAGGTTCCGTTCCCTGAGCGCATCAAGTTCATTGAGGAAAACCGCAGACATCATGGCTTGCGCTAAGTCTCCACTGGAGAAGCACTCTGGGTGGGCTGAGCGAGATTCTCCGTCTGCTTCCTTGCGTTCTGCTTTGAGTACGCTGGGGTACAGCACCACGGCCTGAGCTATAACTGCTCCCTTCCGCTGGCGTTTGACGGGTCTTGCTCTGGCATCCAGCACTTCTCCGCGATGCTCCGAGATGAGGTAGGTGGTCGCGCGGTTAACTTGCTTCCTAGTGAAACCGTTCAGGACATCTACGGGATTGTTGCTAGAA
+
()::;<JGDGHHEDHDDFDI999)))&%%'(15558:<;<<=C/../27.---077BGEJJHEDGJJJIJJHJJGJJGECBFGIJGJFFHJJIHJJJJJJJGJJJJIJHJF>>>>JJJHJIJJGJHJHHGJJGJEFJHJJJIJJJJJJHJGJIJHJJHJJJJJIJJFHJGJJJDD@?@?@BDDJHIJGJJHJBDCDJJJJJJJDDGJJ6660''&',,()(((),'('$$$%020///566<?BJ@?>@H::967777>??@CBCCFHFHJJJGIFGIGJJBBACJJJJIIJIHHGJJHJJJFJFCFFJDJD=/.+++&&'(,-0>DJGC>>>CJJJJJFHC@84''''+()/25446CJJJJGJHJJJJJJFJ@??@EJHC==>EA9:=>@@GJ?6333:FFH=>DJHF>>>>???<A11778>JJJGHJGC00/00,**4@JJJJJDJJ?:JIIIJFBIEGJECFIJGGHGJJDEF?)'&')1<>ACJIEJHJJIIIJJJJ?=967@@3333JJGD>>>>JD55HJJJIJHJJJFDBBA@<<<55571111<7::?DGJJBACBIJFGDEIJGFCCFJJJJGI@;AAABDCCJED>GGHJFJDBBBIJJIJ@=>=FJIIJHFJJHD76668GF>===@ADFEEJ>>AA@AAEJJJGJEDFEHIFJJJIJJJIFJGFFFHJJJFGJGGJHJGFJJJ////246?@<<=42227778<EBBIFJJFEGEDEEIHGBAFEFAAB@5556JIEGJDGGJJA@CABD>::3++++*((..5867456>=CJJJGF7668211142110001@A@CEBA@ACEHIF;:?ECCFHIJEFJJJFJG@??ABA@ADGEBGE;::;E996777>@GJJJFHIJJIJIFGJJFJGJHGJFHJGFFJJIGJFB979JJHJJJFDEJHHJJJJCC?=<544,+++1*'/0>AHIFJJJFJGHJJF8777FJJJJHJEFD>32..-.??CEJJEFFJJIJJ?==>ECCD5556=<:9;??44;1131222///>@GGEJIE@>??JJJHGIFCFFJJJDI83337FJDECDGJGGJJJGGJJHFJJJFJJJJ@;77<DDJFE?CCFJJFFJJIJJJJJJGFHIJIEJJHGHJJIIJJIG@??@?AA;;.>BCCDA7569=EGDE3333+'''<>ABJADABDEJIEJGIEGJECJECFHGJJIJJFHDG::9.-.+++,?EHFJIJJFJJGHJJGHGJJJHJHJHGJJJGGJJJHJJDC>;::;620++<DIJ;;926;;>ADD@?@21117=99AFJJGFCBECHEJHDBEEHJ?>?>G?6666B??6666=+'''646676-**323CBEFEJIIIJJBAAAJJJJJGJGJGGJEJGCJDJJHJJJJCDBBHJGCACCEJFJJJJHGJJJJJJIGJJFGIJH@BAADA@EJIFJEEDBDA=>GJJJJJJHIJEEHIHJJJEFJGJJJH55DFHJHJJJJJJJGJJJJIIFJFFIJGJJJDJ;:9;JIJJFJJJJJJGFIHJJJJHJJJFJJFJJJJJJJJJJEG?JAAB;<HECCJHIJJJHJJGJJJJJDJDEIJJJFIECGHF:99:DAB@@A@@>8657=@EGGJDGFJGEEC?BIHJJGIJJJFIFHJJJJJGJHJJJJFIHJJJHGJF??@?HJJFGEDBB?<;432022FBJBCBFA?=>?AHJEJJIIIEIDCFCCEJJ>===BAAAGF?C<=>>DDAHFHGDFCCJIDCDIF883&&&11;;;<;....712EGHJGJJJJJJJJJEECEFJ665475864/++)%%%%(+,+(>>><B;643('''00-./,-5'';>ECCGHJDJJGHGJJJJFJGHEDGJGJJJIEJJFEACC99;;BCCGJGJHJIJGEGFGFEHJ;:13=8HDHHIJBBCCEHJD334FEEEDDEB@BDIJJIJFJJFGJIJJJDHCAADEJJJJFEIHHFDBBBEEED211....;6667===>DBCBAAB>8777CDIEDCAACCCDAD>=998899ACDB721003)''&
@Stanford_p7n_1_WT_T7_Gibson_BigLinear_40_964
CTCTCCGCAGCAGCGGGCGAGCGGCCTGGAATACACTAAGGCTATCGCAACCCGTGCAGGTGCGCTGGCTGGCATCTCTCCGATGTTCCAACCTTGCGTAGTTCCTCCTAAGCCGTGGACTGGCATTACTGGTGGTGGCTATTGGGCTAACGGTCGTCGTCCTCTGGCGCTGGTGCGTACTCACAGTAAGAAAGCACTGATGCGCTACGAAGACGTTTACATGCCTGAGGTGTACAAAGCGATTAACATTGCGCAAAACACCGCATGGAAAATCAACAAGAAAGTCCTAGCGGTCGCCAACGTAATCACCAAGTGGAAGCATTGTCCGGTCGAGGGACATCCCTGCGATTGAGCGTGAAGAACTCCCGATGAAACCGGAAGACATCGACATGAATCCTGAGGCTCTCACCGCGTGGAAACGTGCTGCCGCTGCTGTGTACCGCAAGGACAAGGCTCGCAAGTCTCGCCGTCGGCCTTTAGTTCATGCTTGAGCAAGCCAATAAGTTTGCTAACCATAAGGCCATCTGGTTCCCTTACAACATGGACTGGCGCGGTCGTGTTTACGCTGTGTCAATGTTCAACCCGCAAGGTAACGATATGACCAAAGGACTGCTTACGCTGGCGAAAGGTAAACCAATCGGTAAGGAAGGTTACTACTGGCTGAAAATCCACGGTGCAAACTGTGGGTCAATGACGTTCCCTGAGCGCATCAAGTTCATTGAGGAAAACCACGAGAACATCATGGCTTGCGCTAAGTCTCCACTGGAGAACACTTGGTGGGCTGAGCAAGATTCTCCGTTCTGCTTCCTTGCGTTCTGCTTTGAGTACGCTGGGGTACAGCACCACGGCCTGAGCTATAACTGCTCCCTTCCGCTGGCGTTTGACGGGTCTTGCTCTGGCATCCAGCACTTCTCCGCGATGCTCCGAGATGAGGTAGGTGGTCGCGCGGTTAACTTGCTTCCTAGTGAAACCGTTCAGGACATCTACGGGATTGTTGCTAAGAAAGTCAACGAGATTCTACAAGCAGACGCAATCAATGGGACCGATAACGAAGTAGTTACCGTGACCGATGAGAACACTGGTGAAATCTGTAGAAAGTCAAGCTGGGCACTAAGGCACTGGCTGGTCAATGGCTGGCTTACGGTGTTACTCGCAGTGTGACTAAGCGTTCAGTCATGACGCTGGCTTACGGGTCCAAAGAGTTCGGCTTCCGTCAACAAGTGCCTGGAAAATCCATTCAGCCAGCTATTGATTCCGGCAAGGGTCTGATGTTCACTCAGCCAGATCAGGCTGCTGGATACATGGCTAAGCTGATTTGGGAATCTGTGAGCGTGACGGTGGTAGCTGCGGTTGAAGCAATGAACTGGCTTAAGTCTGCTGCTAAGCTGCTGGCTGCTGAGGTCAAAGATAAGAAGACTGGAGAGATTCTTCGCAAGCGTTGCGCTGTACATCGGGTAACTCCTGATGGTTTCCCTGTGTGGCAGGAATACAAGAAGCCTATTCAGACGCGCTTGAACCTGATGTTCCTCGGTCAGTTCCGCTTACAGCCTACCATTAACACCAACAAAGATAGCGAGATTGATGCACACAAACAGGAGTCTGGTATCGCTCCTAACTTTGTACACAGCCAAGACGGTAGCCACCTCGTAAGACTGTAGTGTCGGCACGAGAAGTACGGAATCGAATACTTTGCACTGATTCACGACTCCTTCGGTACCATTCCGGCTGACGCTGCGAACCTGTTCAAAGCAGTGCGCGAAACTATGGTTGACACATATGAGTCTTGTGATGTACTGGCTGATTTCTACGACCAGTTCGCTGACCAGTTGCACGAGTCTCAATTGGACAAAATGCCAGCACTTCCGGCTAAAGGTAACTTGAACCTCCGTGACATCTTAGAGTCGGACTTCGCGTTCGCGTAACGCCAAATCAATACGACTCACTATAGAGGGACAAACGATCCGAATCTCACAAGACGTCGCCTCTAATAAACATCTTCCCAAGTTTAATACGACTCACTATAGGAGAACCTTAAGGTTTAACTTTAAGACCCTTAAGTGTTAATTAGAGATTTAAATTAAAGAATTAAGAGAGGACTTTAAGTATGCGTAACTTCGAAAAGATGACCAAACGTTCTAACCGTAATGCTCGTGACTTCGAGGCAACCAAAGGTCGCAAGTTGAATAAGACTAAGCGTGACCGCTCTCACAAGCGTAGCTGGGAGGGTCAGTAAGATGGGACGTTTATATAGTGGTAATCTGGCAGCATTCAAGGCAGCAACAAACAAGCTGTTCCAGTTAGACTTAGCGGTCATTTATGATGACTGGTATGATGCCTATACAAGAAAAGATTGCATACGGTTACGTATGAGGACAGGAGTGGAAACCTGATTGATACTAGCACCTTCTACCACCACGACGAGGACGTTCTGTTCAATATGTGTACTGATTGGTTGAACCATATGTATGACCAGTTGAAGGACTGGAAGTAATACGACTCAGTATAGGGACAATGCTTAAGGTCAGTTCTAGGAGTGGCCTTAGTCATTTAACCAATAGGAGATAAACATTATGATGAACATTAAGACTAACCCGTTTAAAGCCGTGTCTTTCGTAGAGTCTGCCATTAAGAAGGCTCTGGATAACGCTGGGTATCTTATCGCTGAAATCAAGTACGATGGTGTACACAGGGAACATCTGCGTAGACAATACTGCTAACAGTTACTGGCTCTCTCGTGTATCTAAAACGATTCCGGCACTGGAGCACTTAAACGGGTTTGATGTTCGCTGGAAGCGTCTACTGAACGATGACCGTTGCTTCTACAAAGATGGCTTTATGCTTGATGGGGACTTGGCGTAAAGGGCGTAGACTTTGACACGCCGGGTCCGGCCTACTGCGTACCAAATGGACTGACACGAAGAACCAAGAGTTCCATGAAGAGTTATTCGTTGAACCAATCCGTAAGAAAGATAAAGTTCCCTTTAAGCTGCACACTGGACACCTTCACATAAAACTGTACGCTATCCTCCCGCTGCACATCGTGGAGTCTGGAGAAGACTGTGATGTCATGACGTTGCTCATGCAGGAACACGTTAAGAACATGCTGCCTCTGCTACAGGAATACTTCCCTGAAATCGAATGGCAAGCGGCTGAATCTTACGAGGTCTACGATATGGTAGAACTACAGCAACTGTACGAGCAGAAGCGAGCAGAAGGCCATGAGATTATCATTGTGAAAGACCCGATGTGTATCTATAAGCGCGGTAAGAAATCTGGCTGGTGGAAAATGAAACCTAGAACGAAGCTGACGGTATCATTCAGGGTCTGGTATCAGGTGAAAAAGTATGGCTAATGAAGGTAAGTGATTGGTTTTGAGGTGCTTCTTGAGAGTGGTCGTTTAGTTAACGCCACGAATATCTCTCGCCTTAATGGATGAGTTCACTGAGACAGTAAAAGAGGCCACCCTAAGTCGATGGGGATTCTTTAGCCCATACGGTATTGGCGACAACGATGCTTGTACTATTAACCCTTACGATGGCTGGGCGTGTCAAATTAGCTACATGGAGGAAACACTGATAAGCTGTTTGCGGCACCAGTAGCGTAATGTTAGTGACTCAGGACGACCCTTCAAAATGTAATCGCACCTGGCTCACCTTCGGGTGGGCCTTTCTGCGTTTATAAGGAGACACTTTATGTTTAAGAAGGTTGGTAAATTCCTTGCGGCTTTGGCAGCTATCCTGACGCTTGCGTATATTCTTGCGGTATACCCTCAAGTAGCACTAGTAGTAGTTGGCGCTTGTTACTTAGCGGCAGTGTGTGCTTGCGTGTGGAGTATAGTTAACTGGTAATACGACTCACTAAAGGAGGTACACACCATGATGTACTTAATGCCATTACTCATCGTCATTGTAGGATGCCTTGCGCTCCACTGTAGCGATGATGATATGCCAGATGATCACGCTTAATACGACTCACTAGAGGAACGCTGTATGCTTTCGACTTCATTACAACAAAAGCGTTAAGAATTTCACGGTTCGCCGTGCTGACCGTTCAATCGTATGTGCGAGCGAGCGCCGAGCTACAGATACCTCTTATTGGTAACACAGTTCCTTTGGCACCGAGCGTCCACATCATTATCACCCGTGGTGACTTTGAGAAAGCAATAGACAAGAAACGTCCGGTTACATTGTGGCAGTGACCCGCTTCCCGTTCGTCCGTCTGTTACTCAAACGAATCAAGGAGGTGTTCTGATGGGACTGTTAGATGGTGAAGCCTGGGAAAAAGAAAACCCGCCAGTACAAGCAACTGGGTGTATAGCTTGCTTAGAGAAAGATGACCGTTATCCACACACCTGTAACAAAGGAGCTAACGATATGACCGAACGTGAACAAGAGATGATCATTAAGTTGATAGACAATAATAAAGAAGGTCGCCAGATGATTTGAATGGCTGCGGTATTCTCTGCTCCAATGTCCCTTGCCACCTCTGCCCCGCAAATAACGATCAAAAGATAACCTTAGGTGAAATCCGAGCGATGAGACCACGTAAACCACATCTGAATAAACCTGAGGTCACACAGATGACGAGCCTTCCGCTGAGACAATCGAAGGTGTCGCTGACCTTTCCCCACTACATGCTGTTTGACGACATTGAGGCTATCGAAGTGATTGCTCGTTCAATGACCATGAGCAGTTCAAGGGATACTGCTTCGGTAACATCTTAAAGTACAGACTACGTGCTGGTGACGAAGCTTTAGAGTACTTAGAGAAAGACCTAGCGAAAGCAGACTTCTATAAAGAACTCTTTGAGAAACATAAGGATAAATGTTATGCATAACTTAGAATGAACCCCACCTGCCGACAGCCTATCTGATGACTTCACATCTTGCTCAGAGTGGTGCCGAAGAAAGATGTGGAAGAGACATCGACGATGCGTACATCAAGCTGTATGAACTTTGGAAATCGAGAGGTCAATGACTATGTCAAACGTAAATACAGGTTCACTTAGTGTGGACAATAAGAAGTTTTGGGCTACCGTAGAGTCCTCGGAGCATTCCTCGAGGTCCCAATCTACGCTGAGACCCTAGACGAAGCTCTGGAGTTAGCCGAATGGCAATACGTTCCGGCTGGCTTTGAGGTTCTTCATCTGTCGTCCTTGTGTTTCTCAAAGAGTTCTTTATAGAAGTCTCTCGCGTAAGAATGCTTTTCTTCTAAGTACATT
+
++**(&$%%%%$%%&(''%%$%%%&$'''%%+,7))))))*CGEGFEIJIJJIJJJIJJJJJIJJJJJHJJEEBECEGB:889>8@C9;/,,,-)&&)*---4242@?JA9986233EFFJJJJGFJIJJGJHJGGJGJJIJH@@?@FIJJFEJCCFDJJJHGHJIIGHEJ==<A7''33:658779:89:>?AGBBADJIGGJJCJ41003@?BAJHJJJEJJJJJFHGJJJIJJJJFJ<;;;CEFGJD7667::>HE9983455IHJJJJHJFIIHFJJIJJJIJJJGJHJJIJEHCBBBJDCBAAEDJGJJIJIIJHGJJGJGG81.-.,*++*779?CFFJGBBDDJEHDDCCDCFDD@C/.,+99;9365>==BBD@;9;7@EEGJJEEFEJI?DJJEJIGGGJHFGDEGFFJJJ765586:95;<<3333BBCADDJHJFJJE?>>>JJEBBCDFJIG?<=>43)))'(4+)%&&+),6=?@?=>>@5556JJJIHFIGHJJIJJFJJJJHJEFJH??>>776B?JGEB8;5557JA<<<<(''*@EGJDAAACFFHJJJHJJJJJJHIJJJHCACCJHEFDJJJJJJJHJJGJHJE@ABEJHECDEFHDDFFJIJJJJHJJHEJJGIJCDFC???@AACFJDIEHJGDFEJGDJIEHC9888@??''*+9***).-+&$%%%$$$$#$%(,13;?BDDB==>?544,,E@AC80001/.22//-/2///55ABBEJ?@@@JJJGEJGFHGFJHEJJJFFFJJIHJHFFAFIJJJJJEFFGIGHJJJHJJGADCC@CBBCAEFHFJEJG?BJDHJEB=<:<@A@E;;;FJB@@@C@@AAJEEHEJ::8455JJJJJFFJJJIJGJB:JHJHJGEEDIGFDDBD<;;:@@1012EEHJJJJJJFFGDJJDCEJGHH?<94000''321337777???D@@?AJJFJIJFEIDGJHFIECBCCJJJJH:986('''8792111==CJJIHIFDFHJIJJJJJJHHJGHGJJJJJJJJJHGJJFJJFHDFDDCIC====DBBDHGFJ>?@@C76665887??CJJFDJFFEEJB44425;?BCBB;;))(((++,-+****HJJJJDAABBIFHJJJJJJHJGJIJJJJJIJHJJJGHFCCEEJJEEJHIJIHJGJJJFJFGDG@DD>??>HHGHJJFFIHFJFJGE883,=ABCDGEEDB6///2>889::111.+(,)(&%'&%%$$##$%487:=?6667DGIJGJGHJJGIFEIIHJJGIJJFHJC:;:74566810011>===JJGJDIHJGHEIEIJJIEJJIFEFEFAJGJJJGJJJFGJEIJJJJGIHIIJIFECDJJGHIJJHGJJIFIGJIJJIHFHJJGJFJIJHJIJDEHFJGIJJJJJJIIBABJFJA@ACJJGCBED=<=>?JFJJFGFHIJJH@AA@FJGJIJF>>975'&&*''((3CEBBCDJJJJJIJJJJJHJJEJJJJFJJJJJJEFJGEHJHJIJHHFDFCB::C==4444JEGJFHJJABBCJHGFHCDEDEJG::::41-+++-00CCFHGJJJEIHIJJGJJJHHJJEJGJIHJGIJHJJGHFEJEJGJFFJHJHGJJJJGJHCEGEJJJGJIHJJIJEIJJJGJJJJFF===>CC:4)+@ACHFGJJ@////.('&&&()***2@@::9:@BJCB@><)))8>:>JHIFHEGHJHIIHJJGJ@=;<ABGJJJDEIJJFEFHJJHJJJJHJJJFJJJIJIJHJJIHJJIGDCEJHHFJJJHJJHFEDEEHE;<?>GGJGJIJGGJHJGGHGJGEEFJJEJGJGHJJGFJJHJJJJJHJJJJJJJIGJJJJJJHJJJJJIEIDGJHCHFCJHEFDBBFAHJJJFJJGHAA?>>=BHJHC@><=?@ACB433&11;;IJJD7555@@?CC699JJHGIGHDCCJJJGJHJIHJGIJIHFHE;99:<;7;+*(('%%$$$%$$'(%%'&&%'$$&&%&&&##$$&$$%''&%'(&&'%&&%%)'-.::99;<<:<@AJECJGJJHGA>;.DEIFGDDJJHHJJHIJJJJJA=>JJJGJJFJGJJEGBDFJJJEAG>DCCA@;7*'()*+*57DAIGAEDFJJHJFEFEHFEHDIGGJJIJFGJHIJJJFCD.001FHFIFEFHIJ????B=<;,4459657779:?>B>=;;;D>==9;;<EECF@??>IEFEDFJJHGHJFEIJJJJJHGDEDE@JJJJGIDFFECFGEHJ>>>CE?>><8853/,,-46BEDDCEEJGHJJJJJJGFJJHJFIEEEHEJHJJDDCDJGDC@FICBEGEDDGFGJJJJJIJJJGFGJJGJGJHJJFGJGGGHEJB>;978ABECBB@?AABGJCBACEC;;76&&-(&%((((C<<=HJC@???EFJHJGEHFGHIIIFGHHJIFIIJJGJHJJFFFJFJCEDJJIJHJGHGHEIIHFJFFFGGJJFJJJIIHHHFIIFDB;:::EEFCGGJGGJEJGHJJJJIGGHGHCDCEJDCEFG7666DFAAAA=<>=>=;;/*)&&&'56>>CDABCCCJ8887;==B:::;666577;CJJDEGH>>>>DFEJHFGEIDD/++,..34>FCBDCHFGJJIFDCECFJFEFDHHECFCCFFJGJIJJGJHJGEBB@BHJFJGFJGDC@BDHJJDBBBDEDFDFJJJJJJJJIHHBACAAAADAC>;129;@JJECFGHFDE8112136:44./78ADCFDDGIHGFJIJGJJJFFDDJHFFIIJJJ9889HHJGFCGGHGJJJJJJGEDHA=>>>JJJJHGJ<66DEFEJFJIGGEBC@A@AJJIIJHJJHGHJHJFEGJHHHJHJJFHEJHGJJFJDC@)))(*)02%%'$%%%&(++,4?=87658:993'((')'''''(6::7768BDBCGEGJDCFFGIEDEEEFBBDCE>>?@EFDDCFFDEGFFF;DAA:99ICBAEHG@A@AEECECBFCCCEACEGDGFDEBCBBCJIJ??C>7??@AFJFJJJJJJJJJJJGJGIJJEJIJJJJJJJJIHIGJJJJHGJJJIJJEEBF87751221001./99554488=CDFHHGFJJHFJJJJJI:889JJJJIJHGJGJC>GHGJGJJFHJJJJJJIJFGJJFJIJHFJFIJJJJHFJIJJJGJJIJHJIHGJJJJJJJJJJIIJHHFIJJJJGHGGJGHHJGJJJIHGJGJIGHJJJIJJJFHGFJHJJJJIHFJIEEIGJJ@::544((1-./1::<CBDDHJJGFEHJJJJFJJF@>>>CCEBB<>?AJJIHDCACI@AC<EDJ;976@>>777A;;:)((:@FHJHJJGHIIDCB@****EACEJJHJE@A8=(''&'&'(*?A=<<<@@BB;:9..--13,(%$%%&-13=GHJ@?>DDIJFEGJJJJHFCGGJJJJGE?77777AFBCADE8877>>99>=<97=@C::9@IGJHHGJHJCBC8888:000000DDFCFJHEGJHJEHGC;////34GJFEBBADBFIEDDFJHJJHJHIJGGJJJHFJJJFJJGEEJJJJFIJHJJJGHHCD?@BAJGIJJJJIDGGEJJHJJHGBFB=<<==ADB@<;961'$%&&&%%(&&')+)''''(('('%%$$&*06'''%%%$$%%$$$$)-.-,,000'***,.584479)))04)*;>HJHFGCB:799CEFF@GEJJEJEJICD?>?>@DJBBB>=::@JCFCDDBFJJFJEIJHFGJIJEGFFDFIFDCDDFJFFJJB?@AAAAAHDHEEFJJHIJGJJHEJFHHEGJJJJJGFFHHFJJJGGJGEEFFIJGJJIJJJGJJJJJIJJIGJHFIGFHGIJJHJJJFG=<==JFJEJGICJJDD>==><=>@JJJJJEJGGECIBBIC0///,&%&%&'')((76HIJJEJJIJJJJJJFJJIJGJJGJJJIHEJJJJJJJIJGJJGGJJJJJGJJJJJJJJGIIJJBBC8884440/++4>>ACDJJCEIEJHJHJGEFEJ?><.'''.1)))<=97655+''++&&'41-.;;;???AGHJJJJEJC:HHHJJGFDJJJHJFJBB@>AB<:55445JJDDDHIJJJHJHIEDDCJJJJJ?=320/))(+(&%%$&+244:8:HIJJJJGHJ,,@CCEDG77DFJJJJA@@@DDE>=>?JJJIGFJFJJJAJHGJJJJIJJ@EED@??@;;::99<BEGJGJJA@@@1111)))(((.7=>GJJJJI@@@@FB=@81JJJHEJFGJJJIIJABCBEFJFDBDC<:::;<==:5:6////?FEIIHHHGH99:????:::,,,.***'15;:<;=??;;=<<856650)))048====EJFDGGIGFFD@7889:5IJJGEJJJHJFHJJJJJHHHJJJFJJGJJJJHHJJHHJJJIJJDCDDJ>>=>BABBBA@@BDECHHDJGJGJJJCF@;:7766:/...('')+-))((('+-410015<<;2/++,,===CCGFID@>866*(-**32324246CJHG?==88<777:ABACGEFEIHIJGFJJ99;<FDEJJHIHGJJJJADFFJJJJJGGGGEE444.,)(**+-,-124<A@@622113:BFHFEEJEDA><21,''$%).--1****4AC?EAEDDECGJEFF5445HFEJF9999>>222:105211?A@EIHEJDE?@-,,-122=??<<?HEGFJIEHEII@?@@5++*+--/('''.,*))(),:???>AAA@EFJF?2223JJJDEDFIEHJJFB;::<=33.,.05586666>,((%(*(((()*('&'*++,587434DEFIJJHIJGHJBCCJHJ?66666;<88EIJJHJIHJJIEHEJFJIECE67CCCJDFCBIEB==-&%%%&$%.''''%%'))CBB?CEB@??>BECJJHJDBBACIF???@?79BCFHJGEDF41/)*,*&'('&&&&'(*//0-,*&)&,..++-+,(()+433466@@@ADBADJJFJJJEHJHHJFD@EGJJJA<;;;?DFCEFDBCAE?@1,'''')))&$%%('''::BACCEC=?DCDJEGJJFDJJJFJJJFFJ===JHHHJAA>;7667=::977=8423133''..01--;-@>FDAABCICEFJGFEJJJGHEDFJEJEHIJDHGFJHJBAA@?GEJEDCCBFIA<C@ICJDA5424/...11.24.//.///''(-2)?::BAA=>?;:=?DIIDG976;52)'+036*)''%'+$%&&'&&'&'&'+3365)*//050/('$
@Stanford_p7n_1_WT_T7_Gibson_BigLinear_40_965
GTCGTATCCGTGACCTTGAAGCTAAGCACTTCAAGAAAACGTAAGGAGACAACTCAACAAGCGCGTAGGGCACATCTACAAGAAAGCATTTATGCAGAGTGTCGAGGCTGACATGCTCTCTAAGGGTCTACTCGGTGGCGAGGCGTGGTCTTCGTGGCATAAGGAAGACTCTATTCATGAGGAGTACGCTCCATCGAGATGCTCATTGAGTCAACCGGAATGGTTAGCTTACACCGCCAAAATGCTGGCGTAGTAGGTCAAGACTCTGAGACTATCGAACTCGCACCTGAATACGCTGAGGCTATCGCAACCCGTGCAGGTGCGCTGGCTGGCATCTCTCCGATGTTCCAACCTTGCGTAGTACCCACCCTAAGCCGTGGACTGGCATTACTGGTGGTGGCTATTGGGCTAACGGTCGTCGTCCTCTGGCGCTGGTGCGTACTCACAGTAAGAAAGCACTGATGCGCTACGAAGACGTTTACATGCCTGAGGTGTACAAAGCGATTAACATTCGCAAAACGCCGCATGGAAAATCAACAAAGTCCTAGCGGTCGCCAACGTAATCACCAAGTGGAAGGCATTCTGCAGGTCGAGGACATCCCTGCGATTGAGCGTGAAGAACTCCCGATGAAACCGGAAGACATCGACATGAATCCTGAGGCTCTCACCGCGTGGAAACGTGCTGCCGCTGCTGTGTACCGCAAGGACAAGGCTCGCAAGTCTCGCCGTATCAGCCTTGAGTTCATGCTTGAGCAAGCCAATAAGTTTGCTCACCCTAAGGCCATCTGGTTCCCTTACAACATGGACTGGCGCGGTCGTGTTTACGCTGTGTCAATGTTCAACCCGCAAGGTAACGATATGACCAAAGGACTGCTTACGCTGGCGAAAGGTAAACCAATCGGTAAGGAAGGTTATTACTGGCTGAAAATCCACGGTGCAAACTGTGCGGGTGTCGATAAGGTTCCGTTCCCTGAGCGCATCAAGTTCATTGAGGAAAACCACGAGAACATCATGGCTTGCGCTAAGTCTCCAGCTGGAGAACACTTGGTGGGCTGAGCAAGATTCTCCGTTCTGCTTCCTTGCGTTCTGCTTTGAGTACGCTGGGTACAGCACCACGGCCTGAGCTATAACTGCTCCTTTCCGCTGGCGTTTGACGGGTCTTGCTCTGGCATCCAGCACTTCTCCGCGATGCTCCGAGATGAGGTAGGTGGTCGCGCGGTTAACTTGCTTCCTAGTGAAACCGTTCAGGACATCTACGGGATTGTTGCTCAAAGTGAACGAGATTCTACAAGCAGACGCAATCAATGGGACCGATAACGAAGTAGTTACCGTGACCGATGAGAACACTGGTGAAATCTCTGAGAAAGTCAAGCTGGGCACTAAGGCACTGGCTGGTCAATGGCTGGCTTACGGTGTTACTCGCAGTGTGACTAAGCGTTCAGTCATGACGCTGGCTTACGGGTCCAAAGAGTTCGGCTTCCGTCAACAAGTGCTGGAAGATACCATTCGGCCGGCTATTGATTCCGGCAAGGGTCTGATGTTCACTCAGCCGAATCAGGCTGCTGGATACATGGCTAAGCTGATTTGGGAATCTGTGAGCGTGACGGTGGTAGCTGCGGTTGAAGCAATGAAAGAACTGGCTTAAGTCTGCTGCTAAGCTGCTGGCTGCTGAGGTCAAGGGTACGAACTGGAGAGATTCTTCGCAAGCGTTGCGCTGTGCATTGGGTAACTCCTGATGGTTTCCCTGTGTGGCAGGAATACAAGAAGCCTATTCAGACGCGCTAAAGAAACCTGGATGTCCTCGGTCAGTTCCGCTTACAGCCTACCATTAACAACAATAGCGAGATTGATGCACACAAACAGGAGTCTGGTATCGCTCCTAACTTTGTACACAGCCAAGACGGTGGCCCGCCTTCGTAAGACTGTAGTGTGGGCACACGAGAAGTACGGAATCGAATCTTTTGCACTGATTCACGACTCCTTCGGTACCATTCCGGCTGACGCTGCGAACCTGTTCAAAGCAGTGCGCGAAACTATGGTTGACACATATGAGTCTTGTGATGTACTGGCTGATTTCTAAGACCAGTTCGCTGACCAGTTGCACGAGTCTCAATTGGACGAAATCCCAGCACTTCCGGCTAAAGGTAACTTGAACCTCCGTGACATCTTTAGAGTCGGACTTCGCGTTCGCGTAACGCCAAATCAATACGACTCACTATAGAGGGACAAACTCAAGGTCATTCGCAAGAGTGGCCTTTATGATTGACCTTCTTCCGGTTAATACGACTCACTATAGGAGAACCTTAAGGTTTAACTTTAAGACCCTTAAGTGTTAATTAGAGATTTAAATTAAAGAATTACTAAGAGAGGACTTTAAGTATGCGTAACTTCGAAAAGATGACCAAACGTTCTAACCGTAATGCTAGTGACTTCGAGGCAACCAAAGGTCGCAAGTTGAATAAGACTAAGCGTGACCGCTCTCACAAGCGTAGCTGGGAGGGTCAGTAAGATGGGACGTTTATATAGTGGTAATCTGGCAGCATTCAAGGCAGCAACAAACAAGCTGTTCCAGTTAGACTTAGCGGTCATTTATGATGACTGGTATGATGCCTATACAAGAAAAGATTGCATACGGTTACGTATTGAGGACAGGAGTGGAAACCTGATTGATACTAGCACCTTCTACCACCACGACGAGGACGTTCTGTTCAATATGTGTACTGATTGGTTGAACCATATGTATGACCAGTTGAAGGACTGGAAGTAATACGACTGAGTATAGGGACAATGCTTAAGGTCGCTCTCTAGGAGTGGCCTTAGTCATTTAACCAATAGGAGATAAACATTATGATGAACATTAAGACTAACCCGTTTAAAGCCGTGTCTTTCGTAGAGTCTGCCATTAAGAAGGCTCTGGATAACGCTGGGTATCTTATCGCTGAAATCAAGTACGATGGTGTACGCGGGAACATCTGCGTAGCAATTCTGCTAACAGTTACTGGCTCTCTCGTGTATCTAAAACGATTCCGGCACTGGAGCACTTAAACGGGTTTGATGTTCGCTGGAAGCGTCTACTGAACGATGACCGTTGCTTCTACAAAGATGGCTTTATGCTTGATGGGGAACTCATGGTCAAGGGCGTAGACTTTAACACAGGGTCCGGCCTACTGCGTACCAAATGGACTGACACAAAGCCCAGAGTTCCATGAAGAGTTATTCGTTGAACCAATCCGTAAGAAAGATAAAGTTCCCTTTAAGCTGCACACTGGACACCTTCACATAAAACTGTACGCTATCCTCCGCTGCACATCGTGGAGTCTGGAGAAGACTGTGATGTCATGACGTTGCTCATGCAGGAACACGTTAAGAACATGCTGCCTCTGCTACAGGAATACTTCCCTGAAATCGAATGGCAAGCGGCTGAAATCTACGAGGTCTACGATATGGTAGAACTACAGCAACTGTTTGCCGAGCGGACGGACGAGAAGGCCATGAGGGTCTCATTGTGAAAGACCCGATGTGTATCTATAAGCGCGGTAAGAAATCTGGCTGGTGGAAAGTCAAACCTGAGAGACAGACTGACGGTATCATTCAGGGTCTGGTATGGGGTACAAAAGGTCTGGCTAATGAAGGTAAAGTGATTGGTTTTGAGGTGCTTCTTGAGAGTGGTCGTTTAGTTAACGCCACGAATATCTCTCGCGCCTTAATGGATGAGTTCACTGAGACAGTAAAAGAGGCCACCCTAAGTCAATGGGGATTCTTTAGCCCATACGGTATTGGCGACAACGATGCTTGTACTATTAACCCTTACGATGGCTGGGCGTGTCAAATTAGCTACATGGAGGAAACACCTGATGGCTCTTTGCGGCACCCATCGTTCGTAATGTTCCGTGGCGCCGAGGACAACCCTAGAGAAAATGTAATCACACTGGCTCACCTTCGGGTGGGCCTCTCCATTTATAAGGAGACACTTTATGTTTAAGAAGGTTGGTAAATTCCTTGCGGCTTTGGCAGCTATCCTGACGCTTGCGTATATTCTTGCGGTATACCCTCAAGTAGCACTAGTAGTAGTTGGCGCTTGTTCTTAGCGGCCATGTGTGCTTGCGTGTGGAGTATAGTTAACTGGTAATACGACTCACTAAAGGAGGTACACACCATGATGTACTTAATGCCATTACTCATCGTCATTGTAGGATGCCTTGCGCTCCACTGTAGCGATGATGATATGCCAGATGGTCACGCTTAATACGACTCACTAAAGGAGACACTATATGTTTCGACTTCATTACAACAAAGCGTTAAGAATTTCACGGTTCGCCGTGCTGACCGTTCAATCGTATGTGCGAGCGAGCACGAGCTTGACCTTCTCTGGTAACACAGTTCCTTTGGCACCGAGCGTCCACATCATTATCACCCGTGGTGACTTTGAGAAAGCAATAGACAAGAAACGTCCGGTTCTTAGTGTGGCAGTGACCCGCTTCCCGTTCGTCCGTCTGTTACTCAAACGAATCAAGGAGGTGTTCTGATGGGACTGTTAGATGGTGAAGCCTGGGAAAAAGAAAACCCGCCAGTACAAGCAACTGGGTGTATAGCTTGCTTAGAGAAAGATGACCGTTATCCACACACCTGTAACAAAGGAGCTAACGATATGACCGAACGTGAACAAGAGATGATCATTAAGTTGATAGACAATAATGAAGGTCGCCCAGATGATTTGAATGGCTGCGGTATTCTCTGCTCCAATGTCCCTTGCCACCTCTGCCCGCAAATAACGATCAAAAGATAACCTTAGGTGAAATCCGAGCGATGGACCCACATAAACCACATCTGAATAAACCTGAGGTAACTCCTACAGATGACCAGCCTTCCCGCTGAGACAATCGAAGGTGTCACTAAGCCTTCCCACTACATGCTGTTTGACGACATTGAGGCTATCGAAGTGATTGCTGGATTCGAATGACCGTTGAGCAGTTCAAGGGATACTGCTTCGGTAACATCTTAAAGTACAGACTACGTGCTGAGTAAGAGTCAGAGTTAGCGTACTTAGAGAAAGACCTAGCGAAAGCAGACTTCTATAAAGAACTCTTTGAGAAACATAAGGATAAATGTTATGCATAACTTCAAGTCAACCCACCCTGCCGACAGCCTATCTGATGACTTCACATCTTGCTCAGAGTGGTGCCGCAAAGATGTGGGAAGAGACATTCGACGATGCGTACATCAAGCTGTATGAACTTTGGAAATCGAGAGGTCAATGACTATGTCAAACGTAAATACAGGTTCACTTAGTGTGACAATAAGAAGTTTTGGGCTACCGTAGAGTCCTTCGGAGCATTCCTTCGAGGTTCCAATCTACGCTGAGACCCTCAAGACGAAGCTCTGGAGTTAGCCGAATGGCAATACGTTCCGGCTGGCTTTGAGGTTACTCGTGTGCGTCCTTGTGTAGCACCGAAGTAACCTGAAGCCAGCCGGAACGTATTGCCATTCAGCTAACTCCAGAGTCTAGGGTCTCAGCGCCGAGTTGGAACCTCGAAGGAATGTTTGAGGACTCTACGGCCACCCAAAACTTCTTATCCACGCTAAGTGAACCTGTATTTACGTTTGACATAGTCATTGACCTCTCGATTTCCAAAGTTCATACACTTGAGAAATGTCTCAGTCGTCGAATGTCTCTTCCCACATCTTTCGGCACCACTCTGAGCAAGATGTGAAGTCATCAGATAGGCTGTCGGCAGGTGGGGTAACTGAAGTTATGCATAACATTTATCCTTATGTTCTCAAAGAGTTTCTTATCCGAGTCTCTTGGCTGGGTCTTTCTCTAAGTACGCTAACTCTGACTTCTTACCAGCACGTAGTCTGTACTTAATGCTTACCGAAGCGGTGTCCTTTGAACTGTTCAACAGTAATTGAACGAGCAATCACTTCGATAGCCTCAATGTCGTCAAACAGCATGTAGTGGGAAGCTTAGTGACACCTTCGATTGTCTCAGCGGAAGGCTGGTCCATGTGTAGGAGTTACCTGGTTATTCAGATGTGATTTTACGTGGGTCCATCGCTGGATTTCACCTAAGGTTATCTTTTGATCGTTATTTGCGGGGCAGAGGTGGCAAGGGAGCAATTGGAGCAGAGAATACCGCAGCCATTCAAATCATCTGGGCAACTCTAACTCTCTCTATCAACTTAATGATCATCTCTTGTTCACGTTGCGTCATATCGTTAGCTCCTTTGTTACAGGTGTGTGGATAACGGTCATCTTTCCTCTAAGCAAGCTATACACATCCGCATCTTTCCCAGCTTCACCAATCTAACAGTCCCGTGGGAAGACACCTCCTGATTCGTTTGAGTGACAAACAGGGAAGCAGTCTGCCACACTAAACCGGACGCTTCTTGTCTATTGCTTTCTCAAAGTCACCAGCGGGTGATAATGGTGTGGACACTCGGTCCGAAGGAACTGTGCTTACCGATAAGAGGTATCTTAGCTCGGCGCTCAGTTGAACAGTCAGCGCGGCGAACCGTGAAATTCTTAACGCTTTTGTTGTAATGAAGTCGAAACATATAGTGCTCCTTTAGTGAGTCGTATTAAGCGTGACCGTCTGGCATATCATCATCGCTACAGTGGAGCGCAAGGCATCCTACAATGACGATAGTAATGGCATTGAGTACATCATGTGTGTTGCCTCCTTAGTGAGTCGTATACCAGTTAACTATACTCCACACGCAAGCACACATCACTAAGTAACAAGCACAAGTACTACTAGTGCTCTTGAGGGTATACCGCAAGAATATACGCAAGCGTAGGGATAGCTGCCAAAGCCGCAAGGAATTTACAACCTTCTTTAAACATAAAGTGTCTCCTTATAAACGCAGAAAAGCTACCCAAAGATGAGCCAGTGTGATTACATTTTCTCTTGAGGGTTGTAGGCGTGCCACGGAAACATCGAACGATGGGTGCGCAAAGAGCCATAGTGTTTTCCTCCATGTAGCTAATTTGACACGCCAGCCATCGTAAGGGTTAATAGTCAAGAGCATCGTTGTCGCCAAAATCATATGGCTGAATTCCCCCTGACTAGGGTGGCCTGCTTTTTTTACTGTCTCGGTGAACTGATCCCATTTAAGGCGCGAGATATTCGTCGCGTTGACCTAAACGACCAGCTCTAAAAACACCTGTTTCCTTCATTAGCAGACCTTTTGTACCCCATACCAGACCCTGAATGATACCGTCAGCTTCGTTCTCAGTTTCCACCAGCCAGACCTTACCGCGGCTTATAGACGCGCGTCGGGTTCTTTGGCAAATCAAGACCCTCATGGCCTTCTGTCGCTTCTGCTCCGTACAGTTGCTGTAGTTCTACCATATCGTAGACCTCGTAAGATTGACCGCTTTGCATATTAAGGAAGTATTTGTAGCAGAGGCAGCATGTTCTTTAACGTGTTCCTGCATGAGCAACGTCATGACATCACAGTCTTCTCAGACTCCAGCGTGCTGTGCAGCGGGAGGAATAACGTACATTTTTATGTGAAGGTGTCCGTGTGCAGCTAAAGGGAAGCTTATCTTTCTTACGGATTGGTTCAACGAATAACTCTTAAATGATTGGTTCTTCGTGTCAGTCATTTGGTACGCAGATCCTACCTGTGTTAAAGTCTACGCCCTTGACCATGAGTTCCCCATCAAGAGCATAAAGCCATCTTTGTCAAGCAACGGTCATGGTTCGTCAAGCACTTGCGGCGAAAGACGTGGACCCATTTAAGTGTCCCATCAGGAATGGATCTGCGCGAGAGCCGTAACTGTTAGCAGTATTGTCTACGCAGATGTTCCCGCGTACGCCGTCGTACTTGATTTCAGCTGGAACAAGATACCCAGCGTTATCCGGAGCTCTTAATGGCAGACTCTACGAAAGACACGGCTTTAAACGGGTTGTCTTAATGTTCATCATAATGTTATCTCCTATTGGTTAAATGACTAAGGCCACTCCTAGAGAGCGACCTTAGCATTCTGCTTATCTGGTGCGTGTACTTCCAGTCCTTCAACTGGTCATACATTATGGTTCAAACCGATCAGTACACACCTGAAACAAACATCCTGGTCGTCGTGGTCAAGGTGCTAGTATCAATCAGGTTCCGCTCCTGTCCTGATACGTAACCGTATCCAATGTTTTCTTGTATAGGCATCATACCAGTCATCATAAATGACCGCTAGCTCTAACTGGAAGCACTTTGTTTGTTGCTGCCTTGAATGCTCCCAGATTACCACTATAAACGTCATCTTGAGCCTCCCCACTACAGTTTTGTGAGCACGGTCACGCTTAGTCTTATTCAACTTGCGACCTTGGTTGCCTCGAAGTCACGAGCATTACGGTACAACGTTTGGTCATCTTTTCGAAGTTACGCATACTTAAAGTCCTCTCTTAGTAATTCTTTAATTTAAATCTCTAATTAACACTTAAGGGTCTTAAAGTTAAACCTTAGTTTCTCCTATAGTGAGTCGTATTAACCGAAGAAGGTGAATCATAAAGGCCACTCTTGCAATGACCTTGAGTTTGTCCCTCTATAGTGAGTCGTATTGATTTGGCGTTACGCGAACGCGAAGTCCGACTCTAAGATGTCACGGGGACACTTAGCCGGAAGTGCTGGCATTATCCAGATTGAGAAACTGGCAACTGGTCACAAAGTGGTCGTAGAAATCGCCCGTACATCACAAGACTCATATGTGTCACCATAGTTTCGCGCACTGCTTTGAACAGGTTCGCGGCGTCAGCCGGAATACGAAGGAGTGCGTGAATCGTGCAAAAATGATCCTATTTCTCGTGTGCCCCCACGTACGTCTTACGAAGGTGGCTACCGTCTTGGCTGTGTTTGCAAAGTTAGGACGATCCGGAGCTCCTGTTTGTGTGCATCGATCTCGTCTGCTTGTTGGTGTTAATGGTAGGCTGTAAGCGGACCGAGGAACATCAGGTTCAAGCGCGTCTGAATAGGCTCTTTGTATTCCTCACACAGGGAAACTGGTCAGAGTCTCCCAATGCACAGCGCAACGCTTGCGAAGAATCTCTCCAGTCTTCTTATCTTTGACCTCAGCAGCCGGCGGCTTGCACAGCAGAGCTTGAGCCATTTTCCATAGCTACCGCGTCACGCTCACAGATTCCCAAATCAGCTTAGCCATGTATGCAGCAGCCTAGAGATACGTCAGTGAACGTCGAGACTCCGAATCAATAGCTGGCTGAAATAGTTATCTTCCAGCACTTGTTGACGGAAGCCGAACTCTTTCAACCGTAAGCGTGATGACTGAACGCTTAGTCACACTCAAAGTAACACATAACCCGCATTAACCACCATGCCTTAGTGCCAGTTGACTTTCTCAGAGATTTCACCGTGTTCTCATCGGTCACGGTAACTACTTCGATTATAAATTTCCTTGATTGCATTCTGTTGTAGAATCTCGTTGACTTTCTTAGCAACAATCCCGTAGATGTCCTGAACGGTTTCAGCTAGGAAGCAAGTTGACCCGCACGACCCGCCTACCTCATCTCGGAGCATCGCGGAGAAGTGCTGGATGCAGAGCAACCAGTGGGAGCAGTTATAGCTCAGGCCGTGGTGTGCCCAGCGTACTCAAAGCAGAACGCAAGGAAGCAGAAACGGAGAATCTTGCTCAGCCCACCAAGTGGAGACTTTAGCGCGACGATGATGTTCTCGTGGTTTCCCTCAATGAATTTGATGCGCTCAGGGGAAACGAAGCTTATCGACACCCACACACTTTGCACCGTGGATTTTCAGCCAGTAGTAAGCCTCCTTACCGATTGGTTTACCTTTCGCCAGCGTAAGCAGTCCTTTGGTGATCTCGTTACCTTGCGGGTTGAACATTGACACAGCGTAAACACGACCGCGCCAGTCCAGTGTAAGGGAACCAGATGGCCTTATGGTTACAAGACAAACTTATTGGCTTGCTCAAGCATGAACTCAAGACATGGGCGAAACTGCGAGCCTTGTCCTTCAGATACGCCGCGGCGCAGCACGTTCCACGCGGGATAGCCTCATTCATGTCGATGTCTTCACATCGGAATTCTAGCACTCAATCGCAGGGATGTCCTCGACCGGACAATGCTTCCACTTGGTGATTACATTACCGCTAGGACTTTCTTGTTGATTTCCATGGTGTTTTGCGCAATGTTAATCGCTTTGTACACCTCAGGCATGTAAACGTCTTCGTAGCGCATCAGTGCTTTCTTACTGTGAGTACGCACAGCGCGGATTTTTAGCCCAATAGCCACCACAGTTGATGCCAGTCCACGGCTTAGGAGGAACTACGCAAGGTTGGAACATCGGAGGGAGATGCCAGCCCAGCGCACCTCCACGGGTTGCGATGGCCTGAGCCCGTGGGTTCATGCGAGTCCTCTACCAAGTCTTGACCTACTACGCCACGTTGGCGGTGTAAGCTAACCATTCCCGTTGACTCGATGGCGTCTCGATGCAGCGTATCCTACATGAATAGAGTCTTCCTTATGCCACGAAAGCCACGGCCTCGCCACGAGTAGACCCTTCAAGCATGTCAGCCTCGACAACTTGATAAAATGCTTGTAGAACGTGCCCTACGCGCTTGTTGAGTTGTTCCTCAACGTTTTTCTTCAAATGCTTAGCTTCAAGGTCACGGACGCGACCGAAGCGAGCCTCGTCCTCAATGGCCCGACCGATTGCGCTTGCTACAGCCTGAACGGTTGTATTGTCAGCACTGGTTAGACAAGCCAGAGTGGTCTTAATGGTGATGTACGCTACGGCTCCCGGCTTGATTTCTTGCAGGAACTGGAAGGCTGTCGGGCGCTTTAACTTACAGCTTTCACTTCCTCAAACCAGTCGTTGATGCGTGCAATCATCTTCAGGGAGTGGGTAGTGATGAGAGGCTTGGCGGCAGCGTTATCCGCAACCTCACCAGCTTTAGTTGACGCTCAAACATCTTGCGGAAGCGTGCTTCACCCATCTCGTAAGACCATGCTCAAGGGCCAACTGTTCGCGAGCTAAACGCTCACCGTAATGGTCAGCCAGAGTGTTGAACGGGATAGCAGCCAGTTGGATGCAGATCGTGATGTTAATCGTGTTCATTTAGTGCCTCTTCCAGTTAGTAAATCGTACCTATTCAGGCCACCCGCAGATGACCTGTAAGATAAGACTATCAGCCCATTAACATTGCGTCAAGTTGCTTATCAATGTTGAGCGTAAGACCATTAGCGATAGCCATCCGGTCAGCATTACGCCAGTGCAGCGCGATTCGTTCCTCAAGCGCCTTGAGAGTCCAGAGAACATGTGACCCAGAGCATAGCGTTATTGGTTCTTCCTCGTACATCTACAGCTACCTCATGGTTACGCCGTTCTTGACGTTCAGCCCATCGCCACGCAGCAAGCATTCTTTCGCGCTTAGCTTTGTGTGCTTTACGTGCCTTGCGGTTGCGACGTTTGAATCTGCGTGCCTCTAAGCGCCCCTCGTGACGTTCTTTACGGGCCTTAGCGCGGTCAATTTCTTTCTGTCGTGCGACTTCCTCGACTTCCTTGATGAGTTCCTCAGGGTCGATGCTGAATGCGCCACCGTCTTTCTTCTGCGAGAATGATACCGGGTCGGTGATGTATGGTACGTCTCCATTTGAGAACATGATGTTCCCGCTATGCATGTCGAATGAGGCGATGCCCTCAAAGAACTTGCGGATTAGTTTACAAGTTTCAACAAACTCACCATCCCATCCAGTTAACTCATCATGCTCATCCGAATTGCAATCAATGATGTCGCTTGCAATCTCAGCGTATTTATAATGGGCATCATTCTTGAAACGCTCGCAATCCTTAAGTGCGTCAAGTACCACCGTATAGCATCCAGCGTGGCGCTGTACATCGTAGACGTTAGGGATACCAGGACGACCCTGATACATGCGGCAGAATGCGGTATAGGCTGCGCCTGAATCCTCTTTCTTAAAGCCCACCTTAATCACTCTGTTAGGTAGCAGCGGGTGACTATAAGCAGCCGAGAAGTGACCATTACCGAGCATCTTGAACCCTGCGTCAGCCGTGAGACACTTCAAGGTAGTCCACCAATCTTGATGCTCAAGTGCCTGATTTAGTTCGGTTAGCTCGCCATCACACGTCTCGCTGTTGACCATCTCGACCAGTAAGTCGATAAGCATACCTTGACGCTTGTCAAGTTCACAGATTGGCAGTGCTTTGATTGCGTCGATAGCGTTCATGATGTCGGTAATGTTCATTGCATTGTGTCCTTTATGTTCGTTATGAGATAGCGTTCAGTGTGTTGGCTAGTGCCTGTTCAAGTGCGGCGAGTTTCTTGGCTTTAACCTTTTCCTTTGGTCTATGCCACGCCGCCCTCTCTTGTTCCTTGCGGCGTTCGAGGTTTGTTCTCTTCGCCAAGTTCTCACTATTCCGCCATTTGCAGCGTATAGTGTGCCATTGGGCATATAACCTTTCTTTAAGCCATCAGTGCGTTCTGTCATAGCCGGAACCTATCTTGTTAATCTTGCGGTTAATGCGGAGTTCACGCTTAAGGCGTTCGATTCGTTGTTTCATTGCGAACCCATCAGGTGTACATACGGTTGCCCGTTGGACGTGTGGATTGGCATAACGTAGTGCTTCATCATTTGCGTAGTGCCCCTTTGATGATTCCTATGATGATGCAAGCGGTAAAGTAGGAACCTACAGCTACACCTAAAGCCTTCCCAAAGGATGCACCTACAGCTAGACCTAGAGCGGTGAGTAGACCGATAGTAAGCATATACATTACTCCCTCATAAGTAAAGTGATAATCATAAAGGCCACTCGCTAGGAGCAACTTTGCGTCTATCACTCAGCAGATTCTAAAGCTATTGCCTTGTTGTTTTCGTACAGTTCTTTGAGCTGTGCCATTGCGAGTGACCAGTTAAAGCCACAGCGCACCATGTCGCTATAGAAAAGTACAGTTTGAGCGGTGAGAACCATCTACCACGTGGTAGTAGACATTACTCTTCATCCTCCTCGTACTCCTCGACTTCCTCCAAGTATTCATTGAGCAAGTCTTCTGCGTATTCCCAGAGGTCAATCGTTAATTGCTCATAGATACGCGCTTGCAGGATGGATTACGTCCTTGGTGTCAGGCATCAGACCAGAGTCTTCGAACTCAAGGTCAATGCCCTCACTTGCCATTACGCTAAAGATGTCAGCGTAGTAGTGCGGAACTGCATTATCGGCAGCCATGTGAATAGCATCGTGCAGGTCATCAGTGTCACGGATGTCATCATAACGGATGTTTTCTTTCAGCATTTCGTAAGCGTGGTCGAAAACGTTGTTGTAAGTCATGTTAGACATAGCCATCTTGTGTTACCTCGTGCAGTTATTAGTGAATATCATAAAGGGCACCTTGCGATACCCTTGAGTTATCCGCTAGTCATGCACTCAAGAGCTATTTACCAGATTGTTAAAGAGCGTCTTAGGTAAGATTTCGTTAGACCGCATAGCCTTTCAGTGTGGTGACTCACTGTCGTTTCATGTGGTACATCGTACCATGTTTACTTCATGTTGTCAACCGTTTTGTTTCACCTTATGTGCCGTGGTGCGCTTAAGTCACCTAGAAGGCACTGTGCGCCCGGTTGACGCTGCTAGTGTTACCTAGCGATTTGTATCTTACTGCATGTTACTTCATGTTGTCAATACCTGTTTTTCGTGCGACATTATCAGGCTGTATCTATCCGGTTGACCCCGGTGTCGATTGGGATGGCTATTCGCCGTGTCCCTCTCTCGATGGCTGTAAGTATCCTATAGGTTAGACTTTAAGTCAATACTCTTTTTGATAAATTTTAAATTAATCTTTTAAGTCTCTTTAAGTTGTCTCTCCTTATAGTGAGTTGTATTAATAAAGACAATGATTAAAGGTTATCACTTTATGGCTAACAACAAGGCGTCTTTAGGTCTGGTCTTTATGTAGTGTCTTTAGGTCTGGTCTTTAGGTCTGGTCTTTATTTTTAAACTTTAAGATAGGCGTTGACTGATGGGTCTTTAGGTGTAGGCTTTAGGTGTTGGCTTTAGGATGGACGTTAGGAGGAGGTGACTTTAGGAGGATACTTTAGGAGACTGTAACAGATAGGGACACAGAGAGACACTCAAGGTAACACCCAAAGACAAACCCAAGGGTCATCCCCAACCCTTAGGGAACCCTCAAGGTCAACCGAAGGTTGACTTTAGGTGAATTGACTAGGCTTTGGGTACCCCCCTATGGGGGAACTTTAGGTCCGTACACTGTGAGATAGTCACTCAGATTTTTATGGTATATTTAAAGGACCCTGTGGGACTGGCTGGGTGGTGGTGGTGGTGGTGGTGGTGTGTG
+
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
@Stanford_p7n_1_WT_T7_Gibson_BigLinear_40_966
TAGACCGATAGTAAGCATATACATTACTCCTCATAAGTAAAGTGATAATCATAAAGGCCACTCGCTAGGAGCGACCTTGAGTCTATCACTCGCGGTTGCTAAAGCTATTGCCTTGTTGTTTTCGTACAGTTCTTTGAGCTGTGCCATTGCGAGTGACCAGTTAAAGCCACAGCGCACCATGTCGCTATAAGAAAAGTACAGTTTGAGCGGTCAGACCGTATTGCACGTTGGTAGTAGACATTACTCTTCATCCTCCTCGTACTCCTCGACTTCCTCCCAAGTATTCATTGAGCAAGTCTTCTGCGTCTTCCCAGAGGTCAATCGTTAATTGCTCATAGATACGCGCTTGCAGGATGCGGATTACGTCCTTGGTGTCAGGCATCAGACCAGAGTCTTGAACTCAAGGTCAATGCCCTCACTTGCCATTACGCTAAAGATGTCAGCGTAGTAGTGCAAAGCGGCTTTATCGGCAGCCATGTGAATAGCATCGTGCAGGTCATCAGTCTAGCGGATGTCATCATAACGGATGTTTTCTTTCAGCATTTCGTAAGCGTGGTCGAAAACGTTGTTGTAAGTCATGTTAGACATAGCCATCTTGTGTTACCTCGTGCAGTTATTAGTGAATATCATAAAGGGCACCTTGCGATACCCTTGAGTTATCCGCTAGTCATGCACTCAAGAGCTATTTACCAGATTGTTAAAGAGCGTCTTAGGTCAGGTTTCGTTAGACCGCATCACCTTTTCAGTGTGGTGACTCACTGTCGTTTCATGTGGTACATCGTACCGTGTTTACTTCATGTTGTCAACCGTTTTGTTTCACCTTATGTGCCGTGGTGCGCTTAAGTCACCTAGAAGGCACTGTGCGCCCGGTTGACACTGCTAGTGTTACCTAGCGATTTGTATCTTACTGCATGTTACTTCATGTTGTCAATACCTGTTTTTCGTGCGACTTATCAGGCTGTCTACTTATCCGGTTGACCCCGGTGTCGATTGGGATGGCTATTCGCCGTGTCCCTCTCGATGGCTGTAAGTATCCTATAGGTTAGACTTTAAGTCAATACTCTTTTTGATAAATTTTAAATTAATCTTTTAAGTCTCTTTAAGTTGTCTCTCCTTATAGTGAGTTGTATTAATAAAGACAATGATTAAAGGTTATCACTTTATGGCTAACAACAAGGCGTCTTTAGGTCTGGTCTTTATGTAGTGTCTTTAGGTCTGGTCTTTAGGTCTGGTCTTTATGTTTAAACTTTAAGATAGGCGTTGACTTGATGGGTCTTTAGGTGTAGGCTTTAGGTGTTGGCTTTAGGATGGACGTTAGGAGGTGACTTTAGGAGGATACTTTTAGGAGACTGTAACAGATAGGGACACAGAGAGACACTCAAGGTAACACCCAAAGACAAACCCAAGGGTCATCCCCAACCCCTCAGGAACCCTCAAGGTCAACCGAAGGTTGACTTTAGGTAATTAGCTGGCTTTAGGTACCCCCTATGGGGGGACTTTTAGGTCCGTACACTGTGAGATAGTCACTCAGATTTTTATGGTATATTTTAAAGGACCCTATAGGAACTCCATAGGCTGAAGCGGCGCACGAAAAACGCGAAAGCGTTTCACGATAAATGCGAAAACCCGAAACC
+
JE?@JIGGGHJJJEJFECHFHD=:7067,+(43445>?ABAEJJJJCECBDCDBGJJIFHHGEIJGHJHJJGDCEAG4-.1374469100/--(((()''&(+9;;;;?@?JHJJFJJJJHJ?==640/.///.,(03569>A@JGGIHIIEHHIFFJB;889CEECEJEF@AIJJJGJJHJHJEGJFB601DDGIJGFJIDDEAABAFJJ?A>>ADAA===;=>?<<;9:;22222=>@DFFJIJGHHFJJJJJJJJJJF200>)=7778=599,+0&??@DHFEEEE;;;;JJHIFH''''A??<<<8:72228:?2000>?>>BC>>>?D87762288+)63456552461.///..-103;=>>BCACGI>=7788EJ52223:113358:8'))065344DCBBABFHIFE@;<D@>=>>>DFCIHJJGJEHJJE=:999;0//**+**0/.+$$'&&(*(47577?BABGJIIEDDBGGGJFJGFDBBCBJGFE>5320/+,112=CA===>@FEHFHFFGJFE<B<<99:4AEJHFIJJCCEFJEFDFEGGHBCEJJAAA@FDAAB??@==?DB?=>?CBD<<==EIHJFJHHDJFJJFJDFCHIJGFGDFDCEEJJIJJ;8877<8=A@ECA08/099=@EE?B@5699IDIEJFJIA@D?;GDEFGG?C556A@AJFFHGEGFGDDIBB@2..02,))+-,-()*-5555;>7-,,-'''**5>@AJFGFJJ@D<988<@??@;;:9<;<?>>8888IIA?@>>><<;:;;;<<=;::;?E?:;:423565431009<=::::B?=<=>>=<;<9::;>@=<<;<=>BBD?=:999:;;=;><<<>=>@>>===>8773(((*&&&+--.4??;:;:<<=@@==:8879==:988:;>=>=><<;:::76658:97999;8776789<998=<;43324446866656668989889:;7765444678999:2124:/,,,6777855669755545423339969*++222479::54324211255423356555668=:7666887544569;=>:5322467;?=9776564455>@<86668:=>?:7546777767555687/,,,,,--,/.///03665545545543334666445662222<9765666544334345211138;99898::::9:;A;9978778:;<=7555::::;=;;<3112:9:;9878:B=;98::5555659689;767885556;;;;888669:<=>B@?===9:99;;;><;::;9:::<<>A:;:;<;<;8777:=<<==;----3.)****+('('%%(//23<<;<=?><<=<=78667:=?>=;5/<<<=>=>;:99<@====>>?>777=<:8885./33;;?;;:889=A<;:<=99&&(.);=@@C@?==>=>><=<:::;=<=99:9>@=<;;---.-,,,**)99=1111100179832127<95-((/78...=A><;:;;==>?>?><:999=<<==??>?@BJH?;::=?;;;;ADDCA@A=?>>?<9898::9;;=>:999@DHE@@@?@@>;992018@@=<>;<>CBB>=<8788=<:;<<?=><<<?B>;72118,%
@Stanford_p7n_1_WT_T7_Gibson_BigLinear_40_967
ATCACGGATTCCGTTGCAGCTTAACGCTCGCACCTACAGCAGTGTTCCACTTGTATGGAACCAGAGAATATTTAACTTTCAGCTAGAGCCACCACCGATAATCGGAACGTCTTCCATCTTCTTACCTTTTGAGTCAACCACAACCAGATTGATGTGCTTGGTCTCTTTGGTCTTCTTGTCTTGGAAAGACGCGTAGCATTTGAACTTAAAGGTAGTCGTACCGTCACCGTTATCGAAGAACGGCATGTCACCCTCATACGGTTTCAGCGGTTTCTTACCACGAGCTACAGCAGGTGGATTAGCTTCGTATTCCTCAACGGCAGCAGCATAAGCCTCTTCGTGACACTTCACGATTTCATCGACCATACGCTGGCAGCGCGGGTCTTTGTTGGGAATAGTCAGGTCAACTTTATAGACACCACGAGGGTTCCCAAAGCCACGTTCTTCGTTGCCGTAGTCCGGCTTGGCGATGACGGTTCAGCGGTACCCAGCGCAGAGGTGAAAATCTTCTTAGCCATAATGTTAATCTCCTTTAGGTTTCGTTTGGTTTCTGAGGGAGTCTTCCCTAATAGTGAGTCGTATTACTTCGGTGCTACACAAGGACGCACACGAGTAACCTCAAAGCCAGCCGGAACGTATTGCCATTCGGCTAACTCCAGAGCTTCGTCTAGGGTCTCAGCGTAGATTGGAACCTCGAAGGAATGCTCCGAGGACTCTACGGTAGCCCAAAACTTCTTATTGTCCACACTAAGTGAACCTGTATTTACGTTTGACATAGTCGTTGACCTCTGATTCCAAAGTTCATACAGCTTGATGTACGCATCGTCGAATGTCTCTTCCACATCTTTCGGCACCACTCTGAGCAAGATGTGAAGTCATCAGATAGGCTGTCGGCAGGTGGGTACAACTGAAGTTATGCATAACATTTATCCTTATGTTTCTCAAAGAGTTCTTTATAGAAGTCTGCTTTCGCTAGGTCTTTCTCTAAGTACGCTAACTCTGACTTCTTATC
+
)))651112?76/00ADBBBAA>DJFGE:9;FDJHCF;9954444313,@BA;=:860,)''++)*+2--54324498+)((%)&%()*10110AJJJGJJJJFJGJJFDEJA>B9=EEEGJE:CECHJH@@@AG;::<EIDHJGHCA=;,,,++)(*)'())/-.1.)097776999EEEE<DFFJJJG9889@BEJJJJFEJJJJJFHJHGHFEHEJGFJFGEEFECFEJJGJGJJJFEEEEHHIJGJCIDCDCFJGGGBJB<911144.,++-((,,444?BH@=/./6;96--+-.,,-.-&%&))1/3;1000,++)---3336569@BE?;<6:::@FEJDCIHJABCBJFFJHFJEJJJJJJJJJFJ4444?...GGBC533)'(,99,'&&&+((*@CBBCEJJI?>??IGI0...:976755,(22BC@ADC@B:9.,+++/3889;:::HDEDDDEDD;66-%%$$$1,,,2000.21203101:<CCBFB>@DGCDDFCCE<CGHJJGBDEFG?DDCGFHFGA;DFDHC1100A3337E<:,*'))3889>??JHBCCEDCJCCDDFHFEBB<<<=>?CDDJEDB4445=?<=9830)'&&&&+0024****+53*6676::6745--*&'**69**77HCAAAAB866589>0,,-20/00?>>C;<<;A@B@A@>?>??>>A@?@?:9988>:555=?ACED==.-,,543336<BAF<;;:?EFDIIGHFGJJJGECABDEHEJIJFFDEDJJFFFDFDJBF<<=4(''()'&&''&(*.)===A@AB999::<=CCHDEEJDECDECHF@@?EBDFDAA?@@>5A0FJIADHB@@@@<<<<@A7778>BDCEFGHG=<>=?BBEDEGEEBDFIGJG700)+++,2112++222766AABDBBEEFIFGFDGFIFH7667:AEACCACBAGFGJJCC>@CB?E-,,,:HBCA?@@C7556;;>?B<<88?::FCCCGC=>=>EDE4400118114+,'
@Stanford_p7n_1_WT_T7_Gibson_BigLinear_40_968
ACCACTCAATGAAAGACGTACCGTAACCCTCATCGTCCTCAAGTACACATCAACTCCTCCCACAGACATCTCAATGATATGCGTAGCAGCAACCGTCGGAGCACATGTGTTCCTCAAGGAAGTCAGCAAGTACTTCACTACGACCTAACGGAATCCAACTGCATGGACTCACGGAGATACTCAATGCCTAACGCAAGGGCATCCAATCGGTCATCATGAGCCAACGCTCACCAGTGATACGGGTCATCTGGTAGAACAACGAGTACTTAACGTCATGCTTACCGTCACGTCACGAGCGGACTGGTAGTCGGCCCTAATGACCTCATCACGAATTACAAGGCGGTGAGCGTCTGCATGACTGGCTCAAGGGTATCGCAAATACGCATTCTCTTCATACCACGGGCACGAATCTCTTCCATCGCACAGTTGTGGTGTTTAAGAAGGATAGGACTGAATACCTTACCGAACATACCGTCACCGAAGTTCTCTCGTAAGCGACCGTCTGGACTCCCCATTGCTTTGCCTTCTTAGCGAGTAACTCAAGGGTCTTATCGGAGTAGCCATCACGGAAACCTCCAGCTTCTCCATAAGGTAGATGTAACCGTTCAGTGTGTACAGCACAGCGTAACCTGTTTCGTCCTTACCGCGACCACTAGGTCAATGACCAGAATCTTCTGTTGGTACTGGCCTGGTTCGATCGTCATACATGCAGGTCATCACCCTAAGGCCAACGTTAGGAAGGTCCTCAATGATGTTCTGACGGTTCAGAAGCATCTGGTAATGCATTGGGGCCTTCTATAAGTGTAAGGCCGCTACGATAGCGTTCACGAAGCCTCAGCGGGTACTTCTCGGCATCACTAAGGTTAGGGTTAAGCGTGAACTGTAGCGTAAAGCCAGCCTTACCGTATTCCAACTCACGCTCGCGCAGGTCATCACGGTCAAAGCGCACTGGGTCTGTTGGAGTTGCCAAGTGCCTCAGGGTTCTCATCGTACTCAGCGCGTAACATAGGAGCAAGACGCTGTGAGTAATAGAGGTTCTCTTCACGTGTCCTTGGGTCCAGGCAGGCCAGATAATGGTTGTGTACCCACGGTTATCCTCAAGTTCCTTATAGAGAGTCATCTCTGTCTGAGGTGTACCAAGGTAGATAACGCGAGAGGAAGGCAGCGGTTTAAGTAACGCAGCGAACTCCTGAACCAGAGTCCATAGCTTCTCACGGGCACCCATAGTTGCGCTGTTAGACGGAATCTCAACGTCATCCGCAATGATAATGTCAGCACGGCTACCAGTTAACTGACCAGTGATACCTACTCATTTCACACTAGGAGAGTGGTCAGGATTGGCTGGGCCTACATCGAAACTCAGTACCAAGTCTCACGCTGTCCGGGTCTTGGCTTTAACTCAGATAGGAATGGCAGCAGGTCAATGATGTTCTTAATAAAGATGGAGTTAGCGTCTGCACGCTCCTTAGAGGCTGATACGATAAGTATCTTGGACTGAGGGGCTCTTCCATAAGGACCACACAACGAACGCACATGTGATGAACGACTTACCGATACCACGGAAAGCCTGTAAGATGAACTTCTTGTTGTCTCCATTCGCAGCACCTAGCCATGTCAATCTGACACTTCGTGGGCACCGGTAGGTTTAGCGCCTTCCATAAGACGAATAGGAACGCCACGAAGTCTCCTTTCAGTTGCGCCACTACGAGCGCATTACGATTGGATTGAGTAGACACATTGCCTCCTTACTTGATTTCCTACTTACGTTGCAGTTCACGAATAGTATCCTGTAACGCACGAATCCATGCGTCACCCTTCTGGGTCACTGCAGAATACGTTTAGCATCTCGGTCGTCAAGTTCGGCTGGACCATTGGCTGAATCCACACTGACCATCGGAGGTTCCGGTAGTTTTGACTCTGACGCGCAACCGCTTATTGTCGCTACGCAAATCAGAAATAATCCTATCAGTGCTCCCTTCCAGCGCGGCAAGGTCTCTTTAATACTTAGCGGATACCGCATCGATTGCT
+
,,;>DCD>>?>DDEIJG?>>A?552/11112281,,-/?63/00:??>AFJHFJFJJIA@<7JCDDCJJIJJDFJCCDBJA@6655:779544510/+(()%%&&&/249><>=@?BEJIJG4338;>???D411162-,,+++41()@EDDEJJJGJIJJJIJECEBHIHIBBCBGGHIH>>>?JGJGEGD=>*)*:<=@BEECEJCBBCAAAADJ>=<=>*(((,)'(351115554788AEC@@?>CIJHEHGDEEHGEDGJEJGGJJCE76667JF@@>-+*)--079:9<<@:::9@>>DDEHDEDDG;=;;IJDEAD75555</...466:969<3//*))'''''((67>>>@33=>@===?GEA@80/+++.*%%%),,')))0'0400226--.0>@:::::998?>@@CA@@AIIICAAC5544542-.>CECCHGB974(''''=GEFDG6DJDFEEJJGJEBC=6665<360/,-*,+*++.))'&&&''%&/////1/045>>@AABC>>@??-=>2DJACBA>>@E***+CFJC==<@>::<??<<<<EHJIJAA@BHDEF;:7201,'(%&,32;AA@4445@EFIJCBCDFJJFJHHJED<;;<F@9:BDBDCEJJJIA=DDDDJJGJHGJEGGGJG;644/4444;@@@BIDBAAEIBBB?=0/.(('(((%$%%%$$$%%&''&((&&&'()('((6>=51112?23;CJHDCE798(@BFGJGEJJJJHIJGGFFGFBA@AC0-+,)%%$&(+'%$$$(3+++-//..-.1JIHEJ<9+**+35/..07>@A?@C;977424435.))B3334BDDFIJJEHHEJDCCCJ<<JHJJI;;;<AEEEJHCDFGIEJHF4310((())('(*0335?EHCD?982((?@CFJJJHGGFIFEJCFD?,+.4449:DDJGGJGEGIJIFJIIGFFHBHHJGEEA</---,(&&&&'%'))**87:EGJJGHJJJJHJGJIIGJJFB@@?@F88++++86799?A>>=>DEBDDAAA????AA?===<?=6633::@@?1''(+)((,///345@9??B@BBDJHH@@?>98@CHHAA?@>??A?0(((&&'(63,8))))-<A;<?AEFDFFFJGHIGJJFIFFECACJIGFHFFJAA+++,6CDDEFJCCC5545:9977=>A8778@=>??JDCE9@?>GJDDDDCDGCEHAA93336;779;A>>>=A5555;GC@BA@?-++//.1311=;;??==>>JDF>HGGGJJJJJJJJHJJHJHIIJJIEJJGGJJJJJ;::2&%%$$$%(''(*)&'&'+*14++++7;=DEFECE;HIF??7666CJJFIGJJ??642)))+('''())*1.-,,-,++<?BHGJHFHGJFJJJIF?;;EDCBC+***.++/154699<A><<>?6666?JJHJHJFD>?HJJJJJJEJCAA?===((()<<55111,731(0111@C<<<<DBBEFBACFJJJJ6666BDAAAFC@82.-,-36AGGFJHJGJJFGEGJJEIIFGJJEHJ>?><A@?,,,,4..-*-338;6HBACDJJJJJJJCEDDEHJJIDEDJIJJJEFECBH?A51,+&'+((((2266FJHJJ?@@?IHGG><=<2000;?FDJGEEGCBCEJHJJIIJJGJIJIJGJJJH@;;=;:8594***+8;;??B;:--18877AEHBEBCD?1112=<==:;--..10/344333.-++++569ABBFHGHHHJHGJFFEFFHCBFFJFHJJJFJGJFDJGJFA/..+,.02223A@DFIHBBFCCAB(''(0233544475555:;5743549.--+.)((,+++,,2743378;:56=>DDFCD;99>534-8,,,-=(''''),'&&*+/7A8788:64347BEDEDDHHIJGJJHEEEF:*****:<>=>@?FJFFABABCDB<@/.''''<B?@ADDJFIEEEEFE;554480000.*)0864-1139))((++5578//,,-2'&%&)((&()'''&'(-(43453323**%
@Stanford_p7n_1_WT_T7_Gibson_BigLinear_40_969
CCAAGGTAGATAACGCGAGAGGAAGGCAGCGGTTTAAGTAACGCAGCGAACTCCTGAACCAGAGTCCATAGCTTCTCACGGGCACCCATAGTTGCGCTGTTAGACGGAATCTCAACGTCATCCGCAATGATAATGTCAGCACGGCTACCAGTTAACTGACCAGTGATACCTACTGATTTCACACTAGGAGAGTGGTCAGGATTGGCTGGGCCTACATCAAAGCTGATTACCGAGTCACGCTGTCCGGGTCTTGGCTTTAACTCAGATAGGAATGGCAGCAGGTCAATGATGTTCTTAATAAAGATGGAGTTAGCGTCTGCACGCTCCTTAGAGGCTGATACGATAAGTATCTTCAACTGAGGGTCTCTCCATAAGGACCACACAACGAACGCACATGTGATGAACGACTTACCGATACCACGGAAAGCCTGTAAGATGAACTTCTTGTTGTCTCCATTCGCCAGCACCTTAGCCATGTCAATCTGACACTTAGTGGGCACCGGTAGGTTTAGCGCCTTCCATAAGACGAATAGGAACGCCACGAAGTCTTCCCTTCAGTTGCGCCACTACGAGCGCATTACGATTGGATTGAGTAGACACATTGCCTCCTTACTTGATTTCCTACTTACGTTGCAGTTCACCAATAGTATCCTGTAACGCACGATCCATCGTTTAGCCCTTCTGGGTCACTGCGAGAATACGTTTAGCATCTCGGTCGTCAAGTTCGGCTCGACCATCAGGCTCGAATCCACACTGACCATCGGAGGTTCCGGTAGTTTTGACTCTGACGCGCAACCGCTTATTGTCGCTACGCAAATCAGAAATAATCCTATCAGTGCTCCCTTCCAGCGCGGCAAGGTATGCAATACTAGATACCGCATAAATCAG
+
GJJJJJJJJJJGEJJH;;;;AFJJJHJDJFB><AEBIFFIFEJIJHGFGHHJIJHJJJIJHJJJJFECJJHGGHFJFCJBCDJIIFGJGIEFFJHJFJJJJJHJJHHJIGJJH??CHJJFGJJFDFGJHFJGGIHHJDEDFFBBCFHHJHDEIEJJJJJJJJEGHHJJJJHFFJGIHJJJJDFFJGGJJJEJJEFD>>=>A@@>EJJGJHJJJIJIFEHFJIFG=>==AAF???BGDEBACEE@=<HIJJDFIIJJHJBCAB@<<<?AHGJJJJGIJJHJJJJJJJJHJJJJJJJJHJJJJJJJJJJHJIJFEJJJHJHJIJJJJJJJE=HHJJJJFJEIJHEHEJFJIFJJGJIJJJJHJFFD:::>JGIJJCBFJJIJJJJFJFJJHJJEGEIHFHHJJJJJFICJJHGGJEJJEEIHIHJJJJJJIIJJHJJJJJJHJJHJJJFJGFFGFJJFJJJFJJJJJJHJIJGIJJGJJJJ@??@JJJJBFCC=<=<JIHGEJJJJAJEDFF@@@@JJJJJJJHJHJJJJJIJJJIJHFJGFJJAA@@D;;))(((/-19?DFFEG@:;<<>7999;<AFCC@---..---1**+-129;@CBJDFJGGJIHH<GJFJEFGFJIFJJJ<*)))**;;;88111''%$$%%%))+=JJCDBABBBC>C;,+1..0,($$$''E<11EFFJIJJJGGIFFJJJJJJIJJGJHDDDC?661<;;/-(&&8++**6511122364000JJEEJDIJJJHFFGJGJJFHFJJFJFFFHDIJJJJEFHDGFJJJJJJ@A@@HJJJJJHJHFHIJHIJGJFIJABCJIJJJIJJFHEFEFHJJJGJFFHFJJFC=<234;;;<<=4375&&&&+*+.34*+140//-323,**+%$$
@Stanford_p7n_1_WT_T7_Gibson_BigLinear_40_970
GCAGCAGACTTAAGCCAGTTCATTGCTTCAACCGCAGCTACCACCGTCACGCTCACAGATTCCCAAATCAGCTTAGCCATGTATCCAGCAGCCTGATTCGGCTGAGTGAACATCAGACCCTTGCCGGAATCAATAGCTGGCTGAATGGTATCTTCCAGCACTTGTTGACGGAGACCGAACTCTTTGGACCCGTAAGCCACGTCATGACTGAACGCTTAGTCACACTGCGAGTAACACCGTAAGCCAGCCATTGACCAGCCAGTGCCTTAGTGCCCAGCTTGACTTTCTCAGAGATTTCACCAGTGTTCTCATCGGTCACGGTAACTACTTCGTTATCGGTCCCATTGATTGGTCTGCTTGTAGAATCTCGTTGACTTTATTAGCAACAATCCCGTAGATGTCCTGAACGGTTTCACTAGGAAGCAAGTTAACCGCGCGACCACCTACCTCATCTCGGAGCATCGCGGAGAAGTGCTGAATGTACAGAGCAAGACCCGTCAAACGCCAGCGGAAGGGAGCAGTTATAGCTCAGGCCGTGGTGCTGTACCCAGCGTACTCAAAGCAGAACGCAAGGAAGCAGAACGGAGAATCTTGCTCAGCCCACCAAGTGTTCTCCAGTGGAGACTTAGCGCAAGCCATGATGCTCGTGGTTTTCCTCAATGAACTTGATGCGCTCAGGGAACGGAACCTTATCGACACCCGCACAGTTTGCACCGTGGATTTTCAGCCAGTAGTAACCTTCCTTACCGATTGGTTTACCTTTCGCCAGCGTAAGCAGTCCTTCGGTCATATCGTTACCTTGCGGGTTGAACATTGACACAGCGTAAACACGACCGCGCCAGTCCATGTTGTAAGGGAACCAGATGGCCTTATGGTTAGCAAACTTATTGGCTTGCTCAAGCATGAACTCAAGGCTGATACAGCAAGGTTTGAGCCTTGTCCTTGCGGTACACAGCAGCGGCAGCACGTTTCCACGCGGTGAGAGCCTCAGGATTCATGTCGATGTCTTCCGGTTTCATCGGAATCTTCACGCTCAATCGCAGGGATGTCCTCGACCGGACAATGCTTCCACTTGGTGATTACGTTGGCGACCGCTAGGACTTTCTTGTTGATTTTCCATGCGGTGTTTTGCGCAATGTTAATCGCTTTGTACACCTTCAGGCATGTAAACGTCTTCGTAGCGCATCAGTGCTTTCTTACTGTGAGTACGCACCAGCGCCAGAGGACGACGACCGTTAGCCCCAATAGCCACCACCAGTAATGCCAGTCCACGGCTTCGGAGGAACTACGCAAGGTTGGAACATCGGAGAGATGCCAGCCAGCGCACCTGCACGGGTTGCGATAGCCTCAGCGTATTCAGGTGCGAGTTCGATAGTCTCGTCTTGACCTACTACGCCAGCATTTTGGCGGTGTAAGGTAACCATTCCGGTTGACTCAATGAGCATCTCGATGCAGCGTACTCCTACATGAATAGAGTCTTCCTTATGCCACGAAGACCACGCCTCGCCACCGAGTAGACCCTTAGAGAGCATGTCAGCCTCGACAACTTGCATAAATGCTTTCTTGTAGACGTGCCCTACGCGCTTGTTGAGTTGTTCCTCAACGTTTTTCTTGAAGTGCTTAGCTTCAGAGTAGCGGATACGACCGAAGCGAGCCTCGTCCTCAATGGCCCGACCGATTGCGCTTGCTACAGCCTGAACGGTTGTATTGTCAGCACTGGTTAGGCAAGCCAGAGTGGTCTTAATGGTGATGTACGCTACGGCTTCCGGCTTGATTTCTTGCAGGAACTGGAAGGCTGTCGGGCGCTTGCCGCACTAGCTTTCACTTCCTCAAACCAGTCGTTGATGCGTGCGATCATCTTAGGGAGTAGGGTAGTGATCGCGAGGCTTGGCGGCAGCGTTATCCGCAACCTCACCAGCTTTAAGTTGACGCTCAAACATCTTGCGGAAGCGTGCTTCACCCATCTCGTAAGACTCATGCTCAAGGGCCAACTGTTCGCGAGCTAAACGCTCACCGTAATGGTCAGCCAGAGTGTTGAACGGGATAGCAGCCAGTTCGATGTCAGAGAAGTCGTTCTTAGCGATGTTAATCGTGTCATTTAGTGCCTCTTCCATTAGTAAATCGTACCTATTCAGGCCACCCGCAGATGACCTGTAAGATAAGACTATCAGCCCATTAACATTGCGTCAAGTTGCTTATCAATGTTGAGCGTAAGACCATTGCCGCAATATCCTCATCCGGTCAGCATTACGCCAGTGCAGCGCGATTCGTTCCTCAAGCGCCTTAAAGTCCCCAGAGAACATGTTGACCCAGAGCATAGCGTTACTGGTTCTTCCTAGTACGTCTACAGCTACCTCATGGTTACGCCGTTCTTGACGTTCAGCCCATCGCCACGCAGCAAGCATTCTTTCGCGCTTAGCTTTGTGTGCTTTACGTGCCTTGCGGTTGCGACGTTTGAATCTGCGTGCCTCTAAGCGCCCCTCGTGACGTTCTTTACGGGCCTTAGCGCGGTCGAATTTCTTTCTGTCGTGCGACTTCCTCGACTTCCTTGATGAGTTCCTCAGGGTCGATGCTGAATGCGCCACCGTCTTTCTTCTGCGAGAATGATACCGGGTCGGTGATGTATGGTACGTCTCCATTTGAGAACATGATGTTCCCGCTATGCATGTCGAATGAGGCGATGCCCTCAAAGAGACTTCAGGATTAGTTTACAAGTTTCAACAAACTCACCATCCCATCCAGTTAACTCATCATGCTCATCCGAATTGCAATCAATGATGTCGCTTGCAATCTCAGCGTATTTATAATGGGCATCATTGTTGAAACGCTCGCAATCCTTAAGTGCGTCAAGTACCACCGTATAGCATCCAGCGTGGCGCTGTACATCGTAGACGTTAGGGATACCAGGACGACCCTGATACATGCGGCAGAATGCGGTATAGGCTGCGCCTGAATACTACTTTCTAAAGCCCACCTTAATCACTCTGTTAGGTAGCAGCGGGTGACTATAAGCAGCCGAGAAGTGACCATTACCGAGCATCTTGAACCCTGCGTCAGCCGTGAGACACTTCAAGGTAGTCCACCAATCTTGATGCTCAAGTGCCTGATTTAGTTCGGTTAGCTCGCCATCACACGTCTCGCTGTTGACCATCTCGACCAGTAAGTCGATAAGCATACCTGACGCTTGTCAAGTTCACAGATTGGCAGTGCTTTGATTGCGTCGATAGCGTTCATGATGTCGGTAATGTTCATTGCATTGTGTCCTTTATGTTCGTTATGAGATAGCGTTCAGTGTGTTGGCTAGTGCCTGTTCAAGTGCGGCGAGTTTCTTGGCTTTAACCTTTTCCTTTCGTCTATGCCACGCCGCCCTCTCTTGTTCCTTGCGGCGTTCGAGGTTGTTCTCTCGCCAAGTTCTCACTATTCGCCGATTTGCAGCGTATAGTGTGCCATTGGGCATATAACCTTTCTTTAAGCCATCAGTGCGTTCTGTCATAGCCGGAACCTATCTTGTTAATCTTGCGGTTAATGCGGAGTTCACGCTTAAGGCGTTCGATTCGTTGTTTCATTGCGAACCCATCAGGTGTACATACGGTTGCCCGTTGGACGTGTGGATTGGCATAACGTAGTGCTTCATCATTTGCGTAGTGCCCCTTTGATGATTCCTATGATGATGCAAGCGGTAAAGTAGGAACCTACAGCTACACCTAAAGCCTTCCCAAAGGATGCACCTACAGCTAGACCTAGAGCGGTGAGTAGACCGATTAGTAAGCATATACATTCTTTTCCTCATAAGTAAAGTGATAATCATAAAGGCCACTCGCTAGGAGCGACCTTGAGTCTATCACTCAGCAGATTCTAAAGCTATTGCCTTGTTGTTTTCGTACAGTTCTTTGAGCTGTGCCATTGCGAGTGACCAGTTAAAGCCACAGCGCACCATGTCGCTATAGAAAAGTACAGTTTGAGCGGTCAGACCGTATTGCACGTTGGTAGTAGACATTACTCTTCATCCTCCTCGTACTCCTCGACTTCCTCCAAGTATTCATTGAGCAAGTCTTCTGCGTCTTCCCAGAGGTCAATCGTTAATTGCTCATAGATACGCGCTTGCCAGGATGCGGATTACGTCCTTGGTGTCAGGCATCGGACCGTCTTCGAACTCAAGGTCAATGCCCTCACTTGCCATTACGCTAAAGATGTCAGCGTAGTAGTGCGGAACTGCATTATCGGCAGCCATGTGAATAGCATCGTGCAGGTCATCAGTGTCACGGATGTCATCATAACGGATGTTTTCTTTCAGCATTTCGTAAGCGTGGTCGAAAACGTTGTTGTAAGTCATGTTAGACATAGCCATCTTGTGTTACCTCGTGCAGTTATTAGTGAATATCATAAAGGGCACCTTGCGATACCCTTGAGTTATCCGCTAGTCATGCACTTCGAGAGCTATTTACCAGATTGTTAAAGAGCGTCTTAGGTCAGGTTTCGTTAGACCGCATCACCTTTCAGTGTGGTGACTCACTGTCGTTTCATGTGGTACATCGTACCGTGTTTACTTCATGTTGTCAACCGTTTTGTTTCACCTTATGTGCCGTGGTGCGCTTAAGTCACCTAGAAGGCACTGTGCGCCCGGTTGACGCTGCTGGTTACCTAGCGATTTGTATCTTACTGCATGTTACTTCATGTTGTCAATACCTGTTTTTCGTGCGACTTATCAGGCTGTCTACTTATCCGGTTGACCCCGGTGTGGATTTGGGATGGCTATTCGCCGTGTCCCTCTCGATGGCTGTAAGTATCCTATAGGTTAGACTTTAAGTCAATACTCTTTTTGATAAATTTTAAATTAATCTTTTAAGTCTCTTTAAGTTGTCTCTCCTTATAGTGAGTTGTATTAATAAAGACAATGATTAAAGGTTATCACTTTATGGCTAACAACAAGGCGTCTTTAGGTCTGGTCTTTATGTAGTGTCTTTAGGTCTGGTCTTTAGGTCTGGTCTTTATGTTTAAACTTTAAGATAGGCGTTGACTTGATGGGTCTTTAGGTGTAGGCTTTAGGTGTTGGCTTTAGGATGGACGTTAGGAGGTGACTTTAGGATGCTTTAGGAGACTGTAACAGATAGGGACACAGAGAGACACTCAAGGTAACACCCAAAGACAAACCCAAGGGTCATCCCCAACCCTTAGGGAACCCTCAAGGTCAACCGAAGGTTGACTTTAGGTGATTGGCTGGGCTTTAGGTACCCCCTATGGGGGAACTTTAGGTCCGTACACTGTGAGATAGTCACTCAGATTTTTATGGTATATTTTAAAGGACCCTATAGGAACTCCATAGGCCTCTCTAAGACCCTCTTTAGGTGACACTGATAGGATGGCCTATCTTTAGGTATAGACCTTAGGATAGACCATTGAGGCTCTTTATGGGTATACCTTAGGACTTGACTCTATAGGGATGAAGTGGTGTGATCCAATCATACCGCTGAATCCCTCGGTGAGCCATCAGTCGGTCAGGAAGACCCTAATCGCTACAAGTGAGTATAGAGCAAACGACAGACTCCAGTGAACTGAGGTCTCCAGTAAGAGATGCGTACCCAAGGGCAGCACAAAGTACCACAAGAAATCGGTAGGTGACTCTATGCCGCAGTAGGTTCAACAATAAGCGGAACATGAGTCTCCTCCCTTTGCTATGTTGGTCCTTAAGTTAAGGTGATACTAATACAATTGAAGCGGCGCACGAAAAACGCGAAAGCGTTTCACGATCAATGCGAAAACCCGAAACAACTTCACAAGATGAGGGGCA
+
88ECJEJGJHD?@@BFGJEIGIGFJIFHE=<:877BDJJJJJBDDCJHGGGEFJFGJJBB>88</.+***'')-)*/4<FBBBBGJJJJBBBBJAAAFHCEED?>>?>@@@?A.***478=J9BGBJFJJA0000<<=;<==1-,+,../222502->><=;.-,+((')%&%())*//084374+++++7,<*))*-+''':<>>BGJHEJJIHD<999D::9;JFJ=<=<:::<D<488<HJJCJJJGF@@?@GJHJECBBCDED;669:;>=;:78?=>ADD80632245BDB45;;:;==22205;?GJGJJIGJIJJJJIJJJHJIFJEJHGFJIJGE66511.,)'''48<>=89866557C<:::133268*''%%%%%()115>?>JHEEJHJJHJHBFJ@A@AEHACC?=>=JJJECACA9;<E:DHAGEDDJHEFGJJJHHGIFGFJFJIJHGFHGJGIIJGIFC=3%%%&)&&&'+,-6003---4=7667FFJIGDDDDBDE>9:;:22()))223434>==ADADGGHIEEIJFEEBJFEFCFACJJGGEIDAE@@@@AFEHIE>=<?@;555?B@@?@D==?<==>EGJFHFIJJGFJJJJJ986588762244<==@;;<=IB@?@?0)))14@EIGJJJJFFHJHGJJJJJJGGJJJFJCB??4:832100232624ABFIDJJEDFCB9895(**))76<<;<;<@DCJEJJBCBADEDJJHGGEGJJDHFFHHIJJJJJIJIIDGEBBFDA?=@&&&).-''(;5227@IJJBBBCFGFFB@@<<CCDFHEFHJJJJHGJJJJIGFEB@@=;62245;>B@;:::HJGJJGEED99HFBJHEFAABA6777D6..:73766;3334=?3BH;;;;HHJHGDA@AJJGCGCGCAACGEC>>>5300/.++)))-+-38::<6799?G>JJIIGGIJEJHIJJJJHJJJIHA@A?CG8988867..-../3694466HDDFIJJIJHGJEFJIEIJCJB:4..+(((')'',*+9AADGGGGFHJJJJJJJJJJFEF@BB=;;<IEJFJHJIHJFJJJIIJJJIG>==>JFJHJIJJEBB;;;FCCG84JJJHFGDJGH<JFFHJHJJJJEJFEJJJIJJJJIJJGHJFEDGJGH>=;<530+****431//02:6666C.------888BCDIHJJHE::910014)))07778<<>>A@=>>?JHEGHJFGEA@AACBB9987==::::<<<JJJJJJJJJJJJIJJJEDGE>G=====*))+(&',,,/,,-?AEBC:311.018?=>?DGBEEDECCCGFJJJJJ><;;9589553,.,++..67779?@EJEEBBG60//0+**,333,*++,+++.-&%'9;;CEGHIJEJJHHIGJJHGJJI===???9/&%%&$#$()*+,+,/7<AACDCFJIJ<<=<IJJJJHHJFJFJGAA@?>333:<=>D=>DH=>GJJFFGJJJEJJJJEJJHHJHJHHJHFGFECCEFJJEDDBEBCACBFE:<?D@7555CBCDDFEGJIJFJJJGC8?997778>?@@GB@<<=8899BHFJJDDBF@@??BJJFHEGHEJJFIIDBBBEB***/=>5450BAAA=:93.-,,-))((*+++,13=HIBABCIEJFJJJJGFJJ<87;>CB1012==>JFJJEABAACCJJJIDJFGDBCEEJBDA=::99:9300/.0.-.-...CECA??DCJDEG999:@GJDECC@BBEJFJIJJJIJGJGJJFGDFC;4230BEACDGHFJHEJEHJJJHJJJJJJJHJJHJCCBD=<<<D48'('(*)),,/51-../-//017CDJJFEGEGFGJJDJFGD?5445@@9998<<JJD@>=>@DGEC111*('%%'-,-/-1:HIF999;??;>99;>EEJJHJIGIJJFIHGFB>?JJGEEEEBJHJJ==9:;:EDFJJJJHJEDHED@CGCD=99444*)./1111689J?@@AJJJGJJJJJJJFJFGDDGHFFHJ@@@?>>?@EIJJJJJHIJJJJFDJJJJJIHJJHDIJGJGJFDECFEEHHJIJGJJGGJJEJJJJHFIFJIIJJHJJFJJ???99889-(((*((()>@?><<770-,,++(()),,,587765;5467:DEIJFCEFHJJGJJGJJGIJECJG@;94337CEDEJE0.*)+++**'()+,,--5>>BEFBJIFIIJGJGBBA==55653,***)((((&&&('&((('(19<<>((((<<:6667ADBB?@7666>==>=DBEEEFEJJJJJFJJFJJJJJHHGJIHFJJJHGJJJHDCGJIHE?>ABA@4334;;/.,-.6;-65-.:))**,))()*,1146;:9:97:9:==CBCFIFJJGJJFJHHHIDA?JJGHJJHJFJFJGBBCCJJGFJJGFEEJGJJIHJJJHIJJJJJJJFGJJJJJGJGGJJBJDGGEHJ@@@:;;>8;;;JHJHFHGJGJFCEFFJCIEA?A?78///...12268988<=FFJ<=<=I?@?=2///<FDDCCCEJJJJDIJIJJJJGJI@@GEIGJHEJHJJJFJJJJHJHJJJIIFFHFJCD;79>C:9986779CHFHJGHGHHIFDJEBBJBBDBDC>AJJJJJGJIGJIJJIJJJJDBBCJEJJJ@989<889:56=EJEFFBAFBJEJJIIIIJJJJJJHEJFA??@HGGJ72/13)))&'+&'()),-+,.0/1300//00/,,.---/</-112@AB8+HJGJJHHFHFJGGIGHJJJJJJJJJJJJJJHJHHJG8889??>40003346<<<=IHJJGDIHJJJIIFGJJJJGJGJJJIJJHIJIJJJIJJDDDDFFC>1-.<A@==>@@@@CBFFEJ;::;DFHDFHFEBDGJJHHJJHJJJHEED>>?,,,,,-=9;;?FI@AA7FJIJJFJJGGJJHJJIJJHHJD=98773333?BD76658''&&&++.1.0.,-/3467??>GJGJJFJGGG=>@D@@><==?JCFGHJJIJIIHJJGJGGEIHGHGJCAAA301FEHJDA@C=88;=8././8998?<CDDGJJJJGJHHJFJJJHFEGDFHE:88DDGEIIDFFEJHJIIJJJIJJJHEDEFJJJIIJJHDDDA@B?7667JGFEJJJGHJJIDB<<0/01DDJJJ<;;<GJAH8833:;?HJFBA@AEEGHHBBA876.+-%&))--+((**347A>CICDEEFJIGJIIHDCBB<<<<;:++((**,)*+--(3=====E<;;;EJJEF>788897333463/**'**)*//>8>CJJE===JIJJJJGG++++AGDFC2:7@DCDFEJCCEF?=;9666999.1/11B?A>55:JHHJJFB@JJJJJ@IC;:::AABCGJIJJJJJJEGJED=B.**FEHIIGJFGGJJJJFFJJJIJGJJJD@>>DC@><<B10''''((()2>C==<<?==-,,*++-.445=;;>;<<;@EGJFIGIJCE?B79??ABJJJHIHHHJGJJEJJ=>>=87788HJEGGEFHE6656546>3>ADJJJJJHGGIJFIJHHEGEJJJJHJJGJIHJJJJ@6666?JEEGGGCC,,,,FEGFJJHJJJJJJJJJGJDACFI;;;;B:61)((--6;99;?>C:GJDJIJJJJJGJGIJFECCFIJ?===IHJJJ====?HB>53J8JJJGJJJCC@ABDJHJJJJJIJJEJJGJJJC;:::?BJHJJHFDHHJED9999DGJHJFGJE@IJIJJJHJ5557A@HDJGIEHHHH===>CGDCIIGGBBCBB654/-,,-../,,,,..../''&))''*-.DFCCBBJHJGHJJ>>>=CDGGHJJGJJJJJIGJGJJJGIJJFJG944;@DHFFJB@A>==</--.****.:@HGC====CCJIJJIJIJGFBCHGGGDFDGGJGIJFJJJJJJIHGJJHFIJJHIJJJGEJJJJEJJGJJJJJJJIJJHJIJJJII9557;J<:99;;;;B??:76599989ACEHJJHIJFDEEJGIJGJJ@A@@EB?200()5((FGJIHJJGJJJJFGGJJJJFJIHE@@B@AFJHJJJEJG++++IHJJJGJFHJJ....@*)'%%&6GJFIDHFFIJFJEJFJFEABEJJGJFHIFGCD>;(').,//-)),7767?@BBC><<>CH@;<<<JE9---.9((&((58999EDFFFJFBEBCIDGGFCIFGFEGIIJIJJFGJFGJJIJHJ;989;FHJJDDIFIEEEHGJJHJHDCD1///@DCDFIJJCICGEGJFHJGJJIHJHJFIJJJJJIJIEC99;<DB422012/3:?@DGHFFJE@=<:6DBFJJJJHIJIIIJIHBBB=:99FFIEHFFJEGJHJHJJJHJIHFJHFGGEEIIJJJFJFJJGJJGJJIGGEJIIGIJJGIJHJJJJJJ::::DJJGIIHJFFJE=<<;AJGJJFDDDHIGGGJJJGD<=FJFCB666(%$%%.))9<<<4->GDFEGFDDHFJIJHJGFJHEFEHJJ<;;?;D<>=>>:;;=DBFCDCACBCJB7777<DBCCFJEGJEGEFEIDCJGHJJJGJIGCDBD9897::9DCGJIHHCDBCFJHJJJIJJFJGJIJIEHIIJGJGJIEFCA52+))),979<=;9769:>;;<;@=>FJFFJJJJHIJDEG>8JFHJGGDDFB7:'*-.234569:>AABA??==@AG???AFA>4./..;<4CBCDFEGECCBJFJJHJFHJGIGJJFHDEGFJGJHJJJJHIHJJFFHCJIGJJJJIJJHJHHIEFG((((/0(44EJFB@@BBEJHHGCCDGJJEJGJEHJJIJJJHGJB=BBBDCHFE@????5;9432/*.(*3223E>><<BDEHFJJEDCEJGH:::>ECDIFDFJJJJJHIJIGJJJJFCJGJFIDBABCJ@JGDHEJFFHEEJEGFHFFEEFBBCBF=<<<GFEHDCCEFE;:91/-.113:?@CDCCDAACBEDED475322223532238411/0//1235598433356543335332223331125965321222334453211/../0.../33334110/14345:63223100034464334645457654000//-,,.,,,-22353444666400*)+)))*-+,.1222252)((*-()&''+1569953323454643222300124567877545457679976432221226<:53468844565445696445421112.+++-3010143231237532223556656534334//./29650/./366554432-,,11/-.-/13578762100113345543333486211111/0016875442112462100010000.)*//24-+('&&./333448545-(22444445553//./2221243211237532230///0224333400//002.-&&002346684222320/-.,+,((044455343344.'(./462111331111)((&%%&(&%%%')%,-.1200122-,,+0//.3431111-,,-11+++44434960/+1---.3334444310../0466564.../3222274:76666655676543568/...333322100137975455566668677311279755546631000224433552222655545000044567643000142333432234556,,4236871'''%&((2322113622112123456433323322223344433323300000002;94334469:84333343-,,('''01001465541018:7788877775432-*))*)$$
@Stanford_p7n_1_WT_T7_Gibson_BigLinear_40_971
GTAAGAAAGTTAAGAAGGCCGTGAAGAAAGTCACCAAGTCCGTTAAGAAAGTCGTTAAGGAAGGGGCTCGTCCGGTTAAACAGGTTGCTGGCGGTCTAGCTGGTCTGGCTGGTGGTACTGGTGAAGCACAGATGGTGGAAGTACCACAAGCTGCCGCACAGATTGTTGACGTACCTGAGAAAGAGGTTTCCACTGAGGACGAAGCACAGACAGAAAGCGGACGCAAGAAAGCTCGTGCTGGCGGTAAGAAATCCTTGAGTGTAGCCCGTAGCTCCGGTGGCGGTATCAACATTTAATCAGGAGGTTATCGTGGAAGACTGCATTGAATGGACCGGAGGTGTCAACCTTGTAAGGGTTATGGTCGTAAGTGGGTTAATGGTAAACTTGTGACTCCACATAGGCACATCTATGAGGAGACGGTGGACAGTTCCAACAGGAATTGTGGTGATGCATATCTGCGATAACCCTAGGTGCTATAACATAAAGCACCTTACGCTTGGAACTCCAAAGGATAATTCCGAGGACATGGTTACCAAAGGTAGACAGGCTAAAGGAGAGGAACTAAGCAACT
+
&(/:9;EE?BA=<<BBCCEHHHA;81*5/---,---,'('&&&(')''210/*))('(++/03:>B???:;;;;=ADBBEFJFJCEG@B==FEGEFHHGEH@?B>>>?ICJJFGHEDEHJFHHIHJJEEGGJIJJHFHFIEDDDCDDIHJJJ===<@ADEGJHJHGJJJIGBAABB77779>CBA@AJHJGADD99FGGGAAABFGF?@@@?A;?CBADED>>>=AHJDGACA<:;=@JGFGDEA>:9<;;;999:97789>@CFEDDIEJGJGJGHJJJJDBEDCDDDFIFGJJFJEDCDABB>?8830102337/-,-.11877<>CDCDEBJHH??<;0*((((()*++.9<CECDEGJJHEBBCCDCDCGJEJGHJHEDGGJDJECEF?>4436778:AAABFDCEBBCC@?96/.+)0+-1445577777=?CFIIHJGJJGHEJJFGJJEEJEEFCEGHJGGHHIHGJHJJ>==77411:70/*)0):=>>1./79??0///FJFEEJFJIEE@;;DHJFJFJDHHHIFHEFGHJHJIEFECHFEEDD;87420,**((''%%%'
@Stanford_p7n_1_WT_T7_Gibson_BigLinear_40_972
ACCACTCAATGAAAGACGTACCGTAACCCTCATCGTCCTCAGAGTACACATCAACTCCTCCCACAGACATCTCAATGATATGCGTAGCAGCAACCGTAGGACGCATCATGTGTTCCTCAAGGAAGTCAGCAAGTACTTCACCCTCGACCTTAACGGAATCCAACTGCATGGACTCACGGAGATACTCAATGCCTAACGCAAGGGCATCCAATCGGTCATCATGAGCCAGAGCGCCTTTCTCACGAGTGATACGGGTCATCTGGTAGAACAACGAGTACTTAACGTCATGCTTACCGTCTACGTCACGAGCGGACTGGTAGTCGGCCCTAATGACCTCATCACGAATTACAAGGCGGTGAGTCTGCATGACTGGCTCAAGGGTATCGCAAATACGCATCTCTTTCATACCACGGGCACGAATCTCTTCCATCGCACAGTTGTGGTGTTTAAGAAGGATAGGACTGAATACCTTACCGAACATACCGTCACCGAAGTTCTCTCGTAGACAACCGTCTGGACTCCCCATTGCTTTGCCTTCTTAGCGAGTAACTCAAGGGTCTTATCGGAGTAGCCATAGCGGAAACCTCCAGCTTCCATAAGGTAGATGTCACCCGTTCAGTGTGTACAGCACAGCGTAACCTGTTTCGTCCTTACCGCGACCACTAGGGTCAATGACCAGAATCTTCTGTTGGTACTGACCTGAGTTGTTGGAACAATCGTGGTACGTATGCAGGTCATCACCCTTAAGGCCAACGTTAGGAAGGTCCTCAATGATGTTCTGACGGTTCGGAAGCCACTGGTAATGCATTGGGGCCTTCTCTAAGTCTAAGGCCGCTACGATAGCGTCACGAAGCCTCAGCGGGTACTTCTCGGCATCACTAAGGTTAGGGTTAAGCATGAACTGTAGCGTAAAGCCAGCCTTACCGTATTCCAACTCACGCTCGCGCAGGTCATCACGGTCAAAGCGCACTGGGTCTGTTGAAGTACCAGCAAGTGCCTCAGGGTTCTCATCGTACTCAGCACGCATAACATGGAGCAAGACGCTGTGAGTAATAGAGGTTCTCTTCACGTGTCCTTGGGTACAGAGCAGGCCAGATAATGGTTGTGTACCCACGGTTATCCTCAAGTTCCTTATAGAGAGTCATCTCTGTCTGAGGTGTACCAAGGTAGATAACGCGAGAGGAAGGCAGCGGTTTAAGTAACGCAGCGAACTCCTGAACCAGAGTCCATAGCTTCTCACGGGCACCCATAGTTGCGCTGTTAGACGGAATCTCAACGTCATCCGCAATGATAATGTCAGCACGGCTACCGTTAACTGACCAGTGATACCTACTGATTTCACACTAGGAGAGTGGTCAGGATTGGCTGGGCCTACATCAAAGCTGATTACCGAGTCACGCTGTCCGGGTCTTGGCTTTAACTCAGATAGGAATGGCAGCAGGTCAATGATGTTCTTAATAAAGATGGAGTTAGCGTCTGCACGCTCCTTAGAGGCTGATACGATAAGTATCTCAACTGAGGGTCTCTCCATAAGGACCACACAACAAACGCACATGTGATGAACGACTTACCGATACCACGGAAAGCCTGTAAGATGAACTTCTTGTTGTCTCCATTCGCCAGCACCTTAGCCATGTCAATCTGACACTTAGTGGGCACCGGTAGGTTTAGCGCCTTCCATAAGACGAATAGGAACGCCACGAAGTCTCCTTTCAGTTGCGCCACTACGAGCGCATTACGATTGGATTGAGTAGACACATTGCCTCCTTACTTGATTTCCTACTTACGTTGCAGTTCACGAATAGTATCCTGTAACGCACGAATCCATGCGTCACCCTTCTGGGTCACTGCGAGAATACGTTTAGCATCTCGGTCGTCAGTTCGGCTCGACCATCAGGCTCGAATCCACACTGACCATCGGAGGTTCCGGTAGTTTTGACTCTGACGCGCAACCGCTTATTGTCGCTACGCAAATCAGAAATAATCCTATCAGTGCTTCCTTCCAGCGCGGCAAGGTCTTCTTGATACTTAGCAGATACCGCATCGATTGATT
+
112CCE<;;;>EICD?::9>@CBCFEFHFJJEJJFFDEIGA@CBDA@CB>JI>=>=BFBA?=6EEEFJFJIJGHHJJJJJJGGJFHGIJJIFJJJCE===>@CEIEIEDFD?=?4875556IHJJJCCDEIHJGHHJJJGJJ:7ACFGJJJCDJIGHJFJJJJIJJJJJJGGJJJJHJHHHGJEDD<<DHJIJJHJJJJJJJJJJJIHJJJJGJGJJHGFJGJJJGJJGJHHFJGDJHBC<<JABBCIHJEJIJJJGEJFG===96666JDF;::;HB@A@IJHJIJJH:999JJHJJJJJJIJFJJJJGDAAAAHFJECDBBA<?;789>7666=:9>?BJ9887:;:==CFFJJJJHFGJJJJJJJHGJBBCBJHJIJJJGHJDDEBE;;::?AB55312<<FE33339<<<GGJJHHIGHECJDF@CFFJIJJJJJJJJHFFEAJFJGJH@@JJCA@AAECCIGJHIEF=DJ?JFIJJJIHJGJJJJFJJJCC***03334BDIFHFGEHCDBBHJC<7:8/,,-,*()(+679+>>5JJEDEE===:0&%+7BF?==;=-'&&%%$$$$$(00111FIEFEJHJHJJHIJJHJD?>B?))),-'$$$$+&)*'445>AHFJFJJHFJJGJJJFGJDGJJHHJDBCEJGFGJFGCBFI;::=?>?=:99:A@AA3222/)+,(589=9:ED>===EIJDEDJJF8877:FJ.-.-333@JEF5555B@<<=>IJIFFIHFHH@@ABHJEB@?@?455=CJJFJGCC9999??BA?>?@ACEA2;3376=@CGFFFDFJFDFGJFHCCEDJJJEJDD'*+''(1444>?AGGFFCIECCEGHJJJJHEDFDJFJGEJGDCCGDHHG@B:9::888677777;AEDFEFEEECJIBBAADJJIFFGFCB@;;;?ACCCA@E>CBCEHEBCG899;:55++++898:?@JGA?@??EBBBDHGFD@:;::>+*+.&&&-*%%((-(())>DCFCD<::;977::3<87633-++***)+-.////0237?>=998<DJGECFCBDFD?::;;>>;./>@BEDCD?@:7CDCEDFEJGEEHFDEHGFGFFJHDJHDBBBECFFCDBCFABACFAGAAACAA@ACDBCBA@ABCDAA3/./3/1+*-,/)),1149=>?A==<;=>BAB@C@A@>??AA?@>>=AEECCBBC@;;;<@;87:AE???>CC;:;;FEHEDDDEFB@=:97700/-//.)*/13&&'@<<;<@@9888ABBBBE>=889A??>AB=<<<C@===?ACA??>???=<<;<?A@A?@BA9999772*))128;;<BA??@CA<<;<ABCFDDDBEEBA>>>=?>A=<<<>@@BCC@@?>?@@ABA@BA@>?>?GDFJJJJJIJJHIHFIJJJJJJJJJJJHHJJJJJHHIJJJJIGJJFFGJEEGDDHJJEEFJJJJIJCA@@CJJJIG<CE7JIJJGJJJGJJHJJJJFIHFJEFHGEGF;;7;77>>>EFA?@BD>>>7658320.((=@ECCJGIJDJF@?@0JJJEHFGIJJDBDFG))))999;CCBCCEJFFGG????=1==8;<899:BABHHJHCEEDJBBF@<<=D>>;88::GHFGIFHFJGJJJJHJJGJJEJD=>BJIJJJ;;;;IIJJFHJJJEGDEJJIGHIJJJJGDJEFHFGJEEJJIJJJFJJJJHGGJJJJGIFHJIHGJIIJJJIJIEJJ@4445EIGJJGJJEJIIJJ>88ABBJEDDDJJIJIJJFJHHJJEJCBABFC>434812?C=ECBJJJJHFJHDFEEJIFHJGGCAB?@ACBDBEJEJJIJJJJ7778<<==EFBB><;<BAJFBFC8:>>?>H@@@??;8667<::<<EEHHEJHJJ:99::10-(&&118<:>31126:87(((')=;==@CJEGFCFHJHJIJGCEEDDCFDJFJJFIIEDD;:557<<=A?@?@GHGJIJJG@>?@@HJJIJGJJE>>?D@ABEFFIJJIJGGJ....?F?>=?@EEFIFJJGDHEGHGJJJJJBBCAHJGCBB?DJGDB@AJJ<<<<B98896)'%
@Stanford_p7n_1_WT_T7_Gibson_BigLinear_40_973
ACTACAGCAACTGACGAAGCGGCAAGAGAAGGCCATGCGGGTCTGATTGTGAAAGACCCGATGTGTATCTATAAGCGCGGTAAGAAATCTGGCTGGTGGAAAATGAAACCTGAGAACGAAGCTGACGGTATCATTGGTCTGGTATGGGGTACAAAAGGTCTGGCTAATGAAGGTAAAGTGATTGGTTTTGAGGTGCTTCTTGAGAGTGGTATTTTAGTTAACGCCACAAATATGTCTCGCGCCTTAATGGATTCAGTTCTCGCTCAGACAGTAAAAGAGGCCACCCTAAGTCAATGGGGATTCTTTAGCCCATACGGTATTGGCGACAACGATGCTTGTACTATTAACCCTTACGATGGCTGGGCGTGTCAAATTAGCTACATGGAGGAAACACCTGATGGCTCTTTGCGGCACCATACCGTTCGTAATGTTCCGTGGCACCGAGGACAACCCTCAAGAGAAAATGTAATCGCGCCTGGCTCACCTTCGGTGGGCCTTTCTGCGTTTATAAGGAGACACTTTATGTTTAAGAAGGTTGGTAAATTCCTTGGGCTTTGGCAGCTATCCTGACGCTTGCGTATATTCTTTGCGGTATACCCTCAAGTAGCACTAGTAGTAGTTGGCGCTTGTTACTTAGCGGCAGTGTGTCTTGCGTGTGGAGTATAGTTAACTGGTAATACGACTCACTAAAGGAGGTACACACCATGATGTACTTAATGCCATTACTCATCGTCATTGTAGGATGCCTTCGCTCCACTGTCGCGATGATATGCCAGTGAAGCGGCGCACGAAAAACGCGAA
+
11155+++*-,.&%$$$%)&%%&&'&&&'.+,7:>>-)&&(::;((()CJJJJJJJGGGFJHGJEHBEDBBCHJJDFECBDCAABJJHDCEFJJJDFA:.3,*,((((:?@9:CIGHIJJJJJGJJIIBHD@::;666667BGJE>>>JHGEJFFIFJFGJGJGFFJJIHJHJJJJJJHJJJJGJJJJJF>777@::::JJ?>=;:@---,0---,-../JG@@@?J.--//.&&''78=>BG@3**,+2.++'''')'&%$'('%%'1234333?????@JDDC<?=5.07///,--JJC><=>>>AA?@@?JDCEJGJJJJJJJHGJG>>>>HB8788>@@ACCGIJEHJFGB@@:;;?-+,,**(&&&&()64445?ABBBE=IGBDJF@@BBGJJHCBD:5.+*,05*432+*(&%$%&%%&5@CE::::@?<=>=B:1///7@9999;:...24933936220/21+***)'(*+-.....4('*).((()+,,)-****14789999DFB?=@?BIFGCCFBAB?BHAA<@:;<BDBFEA;5,(&')68/,2233342378<7821155==>>=<47313641FJFA@?*))8C:;FHFJHJFA@A@JJJJJJHEJJGJJJGHJHFGIJFHGCEDAAAAB<.((-+-..3457..::<=>BCJFJHFJJGJJJFIIIFGJJJJHFIJJJFJHJJEDJJJIBABBJFC@@@@FJ1111FHJJJFJJIJEHHD4,+++-767565())-%%%--/1'''(*+'&)).01536653443,,,,,,-))+.42)(((''
@Stanford_p7n_1_WT_T7_Gibson_BigLinear_40_974
TCCACTGGAGAACACTCGGTGGGCTGAGCAAGATTCTCCGTTCTGCTTCCTTGCGTTCTGCTTTGAGTACGCTCAGGTGAACCACGGCCTGAGCTATAACTGCTCCCTTCCGCTGGCGTTTGACGGGTCTTGCTCTGGCATCCAGCACTTCTCCGCGATGCTCCGAGATGAGGTAGGTGGTCGCGCGGTTAACTTGCTTCCTAGTGAAACCGTTCAGGACATCTACGGGATTGTTGCTAAGAAAGTCAACGAGATTCTACAAGCAGACGCAATCAATGGGACCGATAACGAAGTAGTTACCGTGACCGATGAGAACACTGGTGAAATCTCTGAGAAAGTCAAGCTGGGCACTAAGGCACTGGCTGGTCAATGGCTGGCTTACGGTGTTACTCGCAGTGTGACTAAGCGTTCAGTCATGACGCTGGCTTACGGGTCCAAAGAGTTCGGCTTCCGTCAACAAGTGCTGGAAGATACCATTCAGCCAGCTATTGATTCCGGCAAGGGTCTGATGTTCACTCAGCCGAATCAGGCTGCTGGATACATGGCTAAGCTGATTTGGGAATCTGTGAGCGTGACGGTGGTAGCTGCGGTTGAAGCAATGAACTGGCTTAAGTCTGCTGCTAAGCTGCTGGCTGCTGAGGTCAAAGATAAGAAGACTGGAGAGATTCTTCGCAAGCGTTGCGCTGTGCATTGGGTAACTCCTGATGGTTTCCCTGTGTGGCAGGAATACAAGAAGCCTATTCAGACGCGCTTGAACCTGATGTTCCTCGGTCAGTTCCGCTTACAGCCTACCATTAACACCAACAAAGATAGCGAGATTGATGCACACAAACAGGAGTCTGGTATCGCTCCTAACAGCCAAGACGGTAGCCACCTTCGTAAGACTGTAGTGTGGGCACACGAGAAGTACGGAATCGAATCTTTTGCACTGATTCACGACTCCTTCGGTACCATTCCGGCTGACGCTGCGAACCTGTTCAAAGCAGTGCGCGAAACTATGGTTGACACATATGAGTCTTGTGATGTACTGGCTGATTTCTACGACCATTTCGCTGACCAGTTGCACGAGTCTCAATTGGACAAAATGCCAGCACTTCCGGCTAAAGGTAACTTGAACCTCCGTGACATCTTAGAGTCGGACTTCGCGTTCGCGTAACGCCAAATCAATACGACTCACTATAGAGGGACAAACTCAAGGTCATTCGCAAGAGTGGCCTTTATGATTGACCTTCTTCCGGTTAATACGACTCACTATAGGAGAACCTTAAGGTTTAACTTTAAGACCCTTAAGTGTTAATTAGAGATTTAAATTAAAGAATTACTAAGAGAGGACTTTAAGTATGCATAACTTCGAAAAGATGACCAAACGTTCTAACCGTAATGCTGGTGACTCAGAGGCAACCAAAGGTCGCAGACTCGAATAAGACTAAGCGTGACCGCTCTCACAAGCGTAGCTGGGAGGGTCGTAAGA
+
JJJJJHGFIDJEGBAA0000BDAAD000BDJDEEFACAB;EEDCD443./4:2DGIIIFJCBBC==;<98445(%%%(&%$$%%/,-.9=:9::??J8889:8956DCJJJAJHFHJJGJJCGJ@?AHJGJG>><<AHFJJHJEJHJDBCCDJFCEJGJJJJGFIHJJJHJHJIJJJJJJJHEDCCGGGHJJEBBACJJIHFJEEJJJJJJJJH@>?JJE986555<<;A>@EA@>>?543445A?@?HFBCBBA?99:;>==?ADB@@B???@A?@AJJGEDDEDEEGEIFJJJJHIJJJHJEDJCCABEDFJJI>>==GEJJJEFJJA=1112A@ACF?>>@FEGIJGDEGGGJJGJFJJEJJGJHJJJJJJJHIJJJJJEEEEHA?>@<<==JJAAAAJJFEEFEDB+**,@GIIJJJIJJJJGHEA669<<<=>?GIA@?999:DEED<JJJGJJGJJJJIJJJFC<977===>>?@ADFJJFJJHHJJIJIJIIJJFGJJJJJHIJJJJHJJJFDDD?@@B@=778IJJJJJJJJJIJHJJJJJJJHIJHI><FGJJJJJGIGHIJHGIFGJFJJJJGEHJJHHGECCCIJFHEJHJIHJHIJJJIIHIJJJJIIHJIJJIJJGJJJFJGIHGHFJEJEFEJJ@@BBD@??@GHDJHJGHFGJGJFDHDDJE;:98CEEEFEJHJJ@??@DJIDC@?A?CBEJIHFIJHFGJJJGGFGJJGJJIJIGJJJHFHFBECEJJJGJGHJJJJHGEJJHHFIHFGEBFHHFJJGHGIICJDFEB--.BH@AB<?@AHJJGFIJJJGEGGJJHHGFJJFJJJIJEHJJJFJFJGJJGIJEFGFIJFC<=<887-,&$('(3111--.)'&&'/1164,7>::@BBCDD5444D?@ACAB<=989=FJFCJCAIJJHGJFGJJIFGIJJJJJII9999BBCDDBAIDBDHJFCJEGEEDHECJJJGJHJJJFHJIJJGJJEJJJGIGGHGHEFHJJJDCCFHDCCBFFDFGGEFJJJIHJGJJIFJHJHGFEHJJGIJJJHGJAD@A<((((??A@BJJHFJJJGJJGGJJJJGJJGJJJJJGFJIJJFJHJEEHFHJJFJDJJJJJJHIEFGFGJJJABABHHB@>??@C@;>CCJIJJGGJIIIJGFJHGEHJHJJIJJHJJJGFJIJJEDHHFJJJFJ@56?GFJD<;;>B=<=>GJHHFJHJJGGIDGJ666<<A95555>=;<<??JBBC>F>BAJJJJJJJJJIJ>>>@D6665779@FDE9:CFJG?DB>>>A>@BC>>>EF:;JJGJJBJDJIFJGJJJJHGIEGHAHDFG@@@@HB?0000BCJCEJ545598;57((')333*+9:FGJJJIJGJHJJGFFJGJFDFGFEGJJJED5444<86*''''-8=AB@A@?=941,,+&'%%&&'(3998;=?>=GHHJEJJJJDE==:=???HHEGJEFJBGAICC<<1*(&(&$
@Stanford_p7n_1_WT_T7_Gibson_BigLinear_40_975
TGACTTAAGTCTTCGCAGGGCTCGATAGCGTCACGAAGCCTCAGCGGGTACTTCTCGGCATCACTAAGGTTAACATGAACTGTAGCGTAAAGCCAGCCTTACCGTATTCCAACTCACGCTCGCGCAGGTCATCACGGTCAAAGCGCACTGGGTCTGTTGGAGTCCCAGCAAGTGCCTCAGGGTTCTCATCGTACTCAGCGCGTAACATAGGAGCAAGACGCTGTGAGTAATTAGAGGTTCTCTTCACGTGTCCTTGGGTACAGAGCAGGCCAGATAATGGTTGTGTACCCACGGTTATCCTCAAGTTCCTTATAGAGAGTCATCTCTGTCGGTGTACCAAGGTAGATAACGCGAGAGGAAGGCAGCGGTTTAAGTAACACGACGAACTCCTGAACCAGAGTCCATAGCTTCTCACGGGCACCCATAGTTGCGCTGTTAGACGGAATCTCAACGTCATCCGCAATGATAATGTCAGCACGGCTACCAGTTAACTGACCAGTGATACCTACTGATTTCACACTAGGAGAGTGGTCAGGATTGGCTGGGCCTACATCAAAGCTGATTACCGAGTCACGCTGTCCGGGTCTTGGCTTTAACTCAGATAGGAATGGCAGCAGGTCAATGATGTTCTTAATAAAGATGGAGTTAGCGTCTGCACGCTCCTTAGAGGCTGATACGATAAGTATCTTCAACTGAGGGTCTCTCCATAAGGACCACACAACGAACGCACATGTGATGAACGACTTACCGATACCACGGAAAGCCTGTAAGATGAACTTCTTGTTGTCTCCATTCGCCAGCACCTTAGCCATGTCAATCTGACACTTAGTGGGCACCGGTAGGTTTAGCGCCTTCCATAAGACGAATAGGAACGCCACGAAGTCTCCTTTCAGTTGCGCCACTACGAGCGCATTACGATTGGATTGAGTAGACACATTGCCTCCTTACTTGATTTCCTACTTACGTTGCAGTTCACCAATAGTATCCTGTAACGCACGAATCCATGCGTCACCCTTCTGGGTCACTGCGAGAATACGTTTAGCATCTCGGTCGTCAAGTTCGGCTCGACCATCAGGCTCGAATCCACACTGACCATCGGAGGTTCCGGTAGTTTTGACTCTGACGCGCAACCGCTTATTGTCGCTACGCAAATCAGAAATAATCCTCCTGGTCTCCCTTCCAGCGCGGCAAGGTCTTCTTGATACTTAGCAGATACCGCATCGATTGCTCTTCG
+
+&$##$$&**+,,(&&$$##$'&&&0///0DEDJFDG;87<55CGA??CIJJHEC<///8877AAAJBDDB0%$##&'1188@BBBBFBAABC?0/-/2;28BIJDCFDIFJHJJHJGEGJJHIIJJGHJFFJJJJFFIGJHJJJFCHF===DDJEED?==?ECDA?CDIHHJIJJGHJGJHJJICDEHJJJHJJGFJHGFDBBBC?@.++/@A?EBIIGFIJJ@???876&$%'12<9786786466:FFCCJJDHJGGJGHJHJFJJJHHHHJJHJIGGFCBDDDBDD@JBBDBFHFJIHGHFJJFJHJ@EE>==<AA=;;76,,&&%$%'1422438EFDJFHJIHIIC?@==23HFJJGJJJ9989<3+)+++*))&''(,::?==CACCGJGJCFGDGJJJJJJIIHJJJGGIJJJJD?B2233JIJJJJJE;;;BEFFJHJJHGGJJHJJJJHJEJIJEGFFFEGHB;<JJJCADHHJJJJFJJJJJJGJJGJJJJGEFHJFFJHIGJJJJJJJIJJJJHJJJ9999JEFJIJJEFJJJJHJIJFHFJJGJGJJIJJJGJJJGJJIGJJIJHJJF?FEFGJHJJJJIJGGJJJGJIEEEDDIJIJJJGCBBBJGGJHIJFJHJHJHHHIIIIJJJJIJFHJIJJGJGJJHIJJJIGJJJ;78=DDJJJEIJDEFJIJIDCEHJECGDJJFCDCEA?@>CDJEJFHHIHGGFJFDDDEJEJ<<+++-HECAECGJJ????JIJ<1-(''**@?@GJJJIJGJGJJJJJDBDCHJCCGDJJIJJGJJEJJJJEFJJJIIJIJEJIGJJJJCAABIJFHJ>=>>;;<<=JJJJHJJJGJHJJGJJJJEJFJIGJIJCHEG63/,.99:<;4444JECFJGJFJJGJJDJDGHEJ=<;3333;---6DEGJJIHGEDE;;;EDA@<:55;=>FDHJJGFJHFFJEIIJJJJJJJJJGJHGJJJFGJJJFGFB?>:4448888GHGJJFGIHEFGECCDCJJGJJHGJJJIJDJB334333:5555;9899:>;;<<AA8@ADFGJFGJGJJJIIEDF>;:;6B=<?ADHF;9786AC@B@ABJJIGFIJJJJHJDB@A61---.+,/0111?CBDEHFDGJIGGIFGIJDHIEDFJJHJJJGGFJHJ211276659;8000122--.((('('(/-5-.2GJJE;;;=JJIHJJIJHHDFF::::.-..,/--01.//05445>63/))70(
@Stanford_p7n_1_WT_T7_Gibson_BigLinear_40_976
TACTGATTTCACACTAGGAGAGAGTGGTCAGGATTGGCTGGGCCTACATCAAAGCTGATTACCGAGTCACGCTGTCCGGGTCTTGGCTTTAACTCAGATAGGAATGGCAGCAGGTCGAATGATGTTCTTAATAAAGATGGAGTTAGCGTCTGCACGCTCCTTAGAGGCTGATACGATAAGTATCTTCAACTGAGGGTCTCTCCATAAGGACCACACAACGAACGCACATGTGATGAACGACTTACCGATACCACGGAAAGCCTGTAAGATGAACTTCTTATTATCCATTCGCCAGCACCTTAGCCATGTCAATCTGACACTTAGTGGGCACCGGTAGGTTTAGCGCCTTCCATTGAGCGATTGGAACGCCACGAAGTCTCCTTTCAGTTGCGCCACTACGAGCGCATTACGATTGGATTGAGTAGACACATTGCCTCCTTACTTGATTTCCTATTTACGTTGCAGTTCACGAATAGTATCCTGTAACGCACGAATCCATGCGTCACCCTTCTGGGTCACTGCGAGAATACGTTTAGCATCTCGGTCGTCAAGTTCGGCTCGACCATCAGGCTCGAATCCACACTGACCATCGGAAGGAGTACGGTAGTTTTGACTCTGACGCGCAACCGCTTATTGTCGCTACGCAAATCAGAAATAATCCTATCAGTGCTCTTCCAAGCGCGGCAAGGTCTTCTTGATACGT
+
C====IDHEDJI;<;9922/**31446=::;<?<;7767=>@CGHDFFHDBBCCCB@>@B;::9<==IJGHJGGGHJBGGAHBB=<:93+*+-1(%%%,'',8DJHJHGIFFJFH8.((*>ADHJJFJGDHJIGEDFEEHEGEGDDHEHFIJJEGEEHD878-FGIFFIGJJIHGIEIJJJGDDDEE/..0?<=>A?=;8677=DJJFGGJHIJCA3343@@BGFFIIJJHJJJJJGJFFHFJGB>4.322225@@EFHHDJGGJFGFIJIJJIJBBA>&&&%&$%<=>==?CCD@@AFCE9@JGJJJJHGGJJJJGJHIJGDCDDGJJJHJHHJA?>=>=866////?66;@<3222)&$%'((4755310,,-29789:<?@;888EFGDJDBHHA@BCCFGDEEJIHIIJHIJHHJHHJIGFHGIJJFHIFIJJFEF?A@F@AC@E:51,))*-./<BDDJGFEB??4579??@@?::;<B?@I>==>1101322258::<7556F<7789:>;999;CJEGEHFGECDEA@ACEJHHJIGJJJJIJJIJJJJJGIHGIHFJHJJJHFD:89<A=>6766::;DG@@/+*)*)*((%$$'(/>?=>??42234359HAA@AHFJHIJJHGEFEEJHJEJGFIFGJJJHJFFJIJJJJJJJEGCABAB?.&&%+++(&''.5=ADFJIHJEFEA863,)$$
@Stanford_p7n_1_WT_T7_Gibson_BigLinear_40_977
TCCGTAATGAGGCTGAGACTTTCAGAAACCAAGCGGAGGGCTTTAAGAACGAGTCCAGTACCAACGCTACGAACACAAAGCAGTGGCGCGATGAGACCAAGGGTTTCCGAGACGAAGCCAAGACGGTTCAAATACGGCTGGTCAATACGCTACATCTGCTGGGAACTCTGCTTCCGCTGCGCATCAATCTGAGGTAAACGCTGAGAACTCTGCCACAGCATCCGCTAACTCTGCTCATTTGGCAGAACAGCAAGCAGACCGTGCGGAACGTGAGGCAGACAAGCTGGAAAATTACAATGGATTGGCTGGTGCAATTGATAAGGTAGATGGAACCAATGTGTACTGGAAAGGAAATATTCACGCTAACAAGCATGTACATGACCACAAACGGTTTTGACTGTGGCCAGTATCAACAGTTCTTTGGTGGTGTCACTAATCGTTACTCTGTCATGGAGTGGGGAGATGAGAACGGATGGCTGATGTATGTTCAACGTAGAGAGTGACAACAGCGATAGGCGGTAACATCCAGTTAGTAGTAAACGGACAGATCATCACCCAAGGTGGAGCCATGACCGGTCAGCTAAAATTGCAGAATGGGCATGTTCTTCAATTAGAGTCCGCATCCGACAAGGCGCACTATATTCTATCTAAAGATGGTAACAGGAATAACTGGTACATTGGTAGAGGGTCAGATAACAACAATGACTGCCTTTTCCACTCCTATGTACATGGTACGACCTTAACACTCAAGCAGGACTATGCAGTAGTTAACAAACACTTCCACGTAGGTCAGGCCGTTGTGGCCACTGATGGTAATATTCAAGGTACTAAGTGGGGAGGTAAATCGCTGATGCCTACGTGACAGCTTCGTTGCGAAGTCCAAGGCGTGGACTCAGGTGTGGTCTGGTAGTGCTGGCGGTGGGGTCAGTGTGACTGTTTCACAGGATCTCCGCTTCCGCAATATCTGGATTAAGTGTGCCAACAACTCTTGGAACTTCTTCGTACTGGCCCCGATGGAATCTACTTCATAGCCTCTGATGGTGGATGGTTACGATTCCAAATACACTCCAACGGTCTCAGATAAGAATATTGCAGACAGTCGTTCAGTACCTAATGCAATCATGGTGGAGAACGAGTAATTGGTAAATCACAAGGAAAGACGTGTAGTCCACGGATGGACTCTCAAGGAGGTACAAGGTATATCATTAGACTTTAACAACGAATTGATTAAGGCTGCTCCAATTGTTGGGACGGGTGTAGCAGATGTTAGTGCTCGACTGTTCTTTGGGTTAAGCCTTAACGAATGGTTCTACGTTGCTGCTATCGCCTACACAGTGGTTCAGATTGGTGCCAAGGTAGTGGATAAGATGATTGACTGGAAGAAAGCCAATAAGGAGTGATATGTATGGAAAAGGATAAGAGCCTTATTACATTCTTAGAGATGTTGGACACTGCGATGGCTCAGCGTATGCTTGCGGACCTTTCGGACCATGAGCGTCGCTCTCCGCAACTGTATAATGCTATTAACAAACTGTTAGACCGCCACAAGTTCCAGATTGGTAAGTTGCAGCCGGATGTTCACATCTTAGGTGGCCTTGTCGTGCTGAAGAGTACAAAGAGAAAGTCGGTGATAACGGTCTTACGGATGATGATATTTACACATTACAGTGATATACTCAAGGCCACTACAGATAGTGGTCTTTATGGATGTCATTGTCTATACGAGATGCTCCTACGTGAAATCTGAAAGTTAACGGGAGGCATTATGCTAGAATTTTTACGTAAGCTAGTCCCTTGGGTTCTCGCTGGGATGCTATTGGTCCAGATAGCATCTAGGGTCAGACTCAATGGACGCTAAATGGAAACAGGAGGTACACAATGAGTACGTTGGTTGGAGGCTGACCCTAGATGCCATCCTAACCCGAATAGCATCCCAGCGAGAACCCAAGGGACTAGCTTACGTAAAAATTCTAGCATAATGCCTCCCGTTAACTTTCAGATTTCACGTAGGAGCATCTCGTATAGACAATGACATCCATAAAGACCACTATCTGTAGTGGCCTTGAGTATATCACTGTAATGTGTAAATATCATCATCCGTAAGACCGTTATCACCGACTTTCTCTTTGTACTCTTCAAGAGCACCAGCAAGGCCACCTAAGATGTGAACATCCGGCTGCAACTTACCAATCTCAAACTGTGGCGGTCTAACAGTTTGTTAATAGCATTATAGAGTTGCGGAGAGCGACGCTCATGGTCCGAAAGGTCCGCAAGCATACGCTGAGCCATGGCAGTATACCAACATCTCTAAGAATGTAATAAGGCTCTTATCCTTTTCCATCGCTTGTTCCGTGATTCATCTTATCGACTACCTTGGCACCGATCTGAACCACTGTGTAGGCGATAGCAGCAACGTAGAACCATTCGTTAAGGCTTAACCCAAAGAACAGTCGAGCACTAACATCTGTACACCCGTCCCAACAATTGGAGCGTTAATCGATTCGTTGTTAAAGTCTAATGATAGCGCCTTGTACCTCCTTGAGAGTCCATCCGTGGACTACACGTCTTTCCTTGTGTTCCCCAATTACTCGTTCTCCACCATGATTGCATTAGGTACTGAACGACTGTATTGCGAATATTCTTGAATCCGAGACCGTTGGAGTGTATTTGGAATCGTAACCATCCACCATCAGAGGCTATGAAGTAGATTCCATCGGGGCCAGTACGGAAGAAGCTCCAAGAGTTGTTGGCACACTTAATCCAGATATTGCGGAAGCGGGAGATCCTGTGAAACAGTCACACTTACCCACCAGCCAGCACTACCAGACCACACCTGAGTCCACGCCTTGGACTTCGCAACTGAAGCTGTCGCGTACGGTAAGACATCCAGCCATTTACCTCCCCACTTAGTACCTTGAATATTACCATCAGTGGCCACAACGGCCTGACCTACGTGGAAGTGTTTGTTAACTACTGCATAGTCCTGCTTGAGTGTTAAGGTCGTACCATGTACATAGGAGTGGAAGGTAGGTCATTGTTGCTATCTGACCCTCTACCAATGTACCAGTTATTCCTGTTACCATCTTTAAATAAGAATATAGTGCGCCTTGTCGGATGCGGACTCTAATTGAAGAACATGCCCATTCTGCAATTTTAGCTGACCGGTGATCGCTCACCTTCGGTAGTAGTATCTGGTTTCTACTAACTGGATGTTACCGCCTATCGCTGTTGTCCACTCTCTACGTTGAACATACATCAGCCATCCGTTCTCATCTCCCCACTCCATGACAGAGTAACGATTAGTGACACCACCAAAGAACTGTTGATACTGGCCACAGTCAAAACCGTTTGTGGTCATGTAAAGGCGCCCGTTAGCGTGAATATTTCCTTTTCCAGTACACATTGGTTCCATCTCCTTTATCAATTGCACCAGCCAATCCATTGTAATTTTCCAGCTTGTCTGCCTCACGTTCCGCACAGTATCTCTGCTGTTCTGCCAAATGAGCAGAGTTAGCGGATGCTGTGGCAGAGTTCTCAGCGTTTACCTCAGATTGATGCGCAGCGGAAGCAAGAAGTTCCCAGCAGATAACGTATTGACCGGCCTGTTTGAACCGCTTGGCTTCGTATCGGAAACCCTATCATCGCGCCACTGCTTTGTGTTCGTAGCGTTGGTACTGGACTGGTCTCAAAGCCCTCCGCTTGGTTTCTGAAAGTCTCAGCCTCATTACGGATGAAGCGGCGCACAAAAACGCGAAAGCGTTTCACGATAAATACGAAACCGAAAACAACTTG
+
8=B1CGJJHBA@@AB?9950.989;?AJGIGECEIFECGJFIJBCBCJIJBDCCHGJJJJIGIJJIJJIHJEJJJGJJJJJJJIHJJHIEDIC?>>==97745599:@;>=>A7777<6)''(+++('&%%%&&')).=?@DAJJJJJJJJJHJJBBAFJJJJJJ>==>JJFHFHHJIGJGHJHJ???@GHGJHFHFJH9995444.*-..>@<57EGGJIHJIJJGHJJIJIEJ4444FCCJ6557@9:@@?FHGIJJHHFJJFJB==::<====CDBEC;::??CJFJIFGEGJDHIJJIJIIEJJJJJJJJJHJIJDBDCJBH3,,,4:5=::@GHJIJHJGJFHJEHCFJEBA@54446>887'$#####$'(./?BCCDEJHJJFEGFJGAB@<<;;>@HHJJHJJGHJJJJJJJIJJJIHHJHIJHFJGJHCEFEJJJJIGIHGIFFHDHFGJJICAB@DBDCABCCJHFJJ<;;;FGFHJEJ<::;>;6)))56434@CDGHDJJCJJJHHIJJJJHHJEFJIHGFEAAA@BBJDFFBD@>?<@BIJJHJJJJDJJJJJGJFJJIIJHHHJJJEFFJJJJJ>>=>CEA@CBECC@>?:888@H?C@@ABCJFAGJJJJEGJEFGGIDJDDCA?74BAE775578>@JDHEJEGFEJJGIEFEJJFGBCDHJHIJJEDB?@HEJFHEIHHFEFICFC<954-'%%%%'*0(6=ABJHJFECFDBF==<@?>@>=856=?????ADFJIJHJJIJJFIJFHGFJJJJJIJGECEAACAGJJIGJJJJJIIHDEDFGDEFHEBCBHJGIGHJGGGHGJIGJGJDCFGJJEJHHDHED???B))),/+,0+++-///0?BBB?=::::AB@@@BEGHHHEGFHJJGDDFFB???@IE/0??AABHGFGFJFGJHHEJFGJHF''''6:0111872101630.()'&%&),,,:@@??@A@BBECDJJJHEFEFEGHJHJDJGFJCCA4423=<&&&)'(,5787799?=.,((()+,0??@IA@@BGGJGEJHIIJJIEJJEGJDDJFJJDEFJJFHHJIJJHFD>2232222222:::6568JCBACBCABED:;;FCDGEJJJHJHJGJJIJHJFJJJJFJH<4?CBAA??>;;;;AEDCJIGEFJHECEJGFGJJJJJJIJEFIGH6555=866;6512357FA:6543337:....333369=><;;:<D==?@BBBJJGJHEEFEJJEDB9812:::93116@;...=BA>>>?@IEGJF>=>>DGC@AADGFI?>?4-44AHGGFFGG:99DGEGJHIJGJGFFIJFJJJFJHFGHCEEEIGEE78EGJJFG8111BCGEEEEGEDHHEJI((((:88=99AA@ABFCIHFJJJIJFCFBCEA@??@BBAADCFECCGGDDDEIFJEFDBBFFJIIJCJGHGIFFBCEEFFFHJJJGEECCFEDGJHEDFJJJCCFHGFEHFHJIFJFIGC>(B?(BBDEGHC770&&(+++033*+++)&%%$#%%-/687554688E@AABFI<=;<GJGCCBDJGJIJH9JHHEDDHJED>==?@D@@@BBJFGHJEHJHHGDCA34447FCDFB<.''')**)))')%&''&&*;B@CGGJJJDGEJJJJHJIGIJIJIFJJJJJJJJJJJJFJIEJGEJJJJJFJJJIIGFEEFFJJJJJFJJHJEJFEJFHFJFJJJJJJFJJJGJHEDJJJJGJFID22==>A;:88>?EJHJFJJJIHJGJJIHIJHFEGGJJJJHIJIFIEC777JJJJJJJFHFGEHGJIJJEDDJJ69:?JJGHBEF@BHEH;:92/,(()%$$%%''''&(&''&&''%$$%+0++5=FJJGDEDEJJJDGHJJJFJHEEHIJJFGCJFFJECFE321******&'*'&%%&')*0269<FEEFJGJGBBBIF;;;:::6633..0.**++2''8?CCGFI>>?=CBBBDAACDIIF998999HFJJJJJGJGGJB:IJJJJJJJHIFGFHH32211224>=;=D43++,,/..134466AAIC,,,@JFJJIFJJJJJFGGB?@AEB>>@>2%%%&&&'*+-...CEIGHIIJJIEJJJHIDJJEJJ8IFIFHHGFJJJJJIJHJIIJGJJGFBJHJIG<:::JFDJEIHJHJJEFDFGHHFIFFGIJCBEDJEHCDJJGIGGECDIH@@@@744<66647*)))56))FC:EDBDFJJIGJJJJJGJHFJJJFCA=442-,-12<420++++7556;CC6664666>>=@BJGGEJEEJCGJDGCDEDD:::=D@B??A<<<=?54315<ACA@,,-:<CC<=EABDJCEFEJEHFDHIGI?A<31-)'##$'%''&+())1110./..105CEJHDEJGGB;<>=AB*)))B@@HFEBABA?=-+++6<>==??:9978811&%$&&0499/..0;<>??CCBCBADFGGJJFDEIIJJJGJGEHEDD==664/*+79>934.-+*-2374320110,'''-2500018;?AA>>;>CJHIJECDBC@221''''613=>FGJEHI6CBCADDC;>>=<>>>822267;66//00.,*+')((*)*)*(+*.///**+499;@?FFHJJJJJJJFE=,((9:;967DI7777C@86543.-'&('''+97;<;=<*---...440000211533-,-.577789CEHHJJJGCCBC989;<>?@A>899@F<;;<><<8<2...BB@76755449:A?92--.0>?DCED?>==@ACJJGEDFBHJHJJJGFJGFCEID7J@@32(2.-..5<94336<D8879<=////0454366*((*01//168;?<@BCDEFHFJJFGEGJJHE55552(())*.))03451***9:=?A2**)*,,)(*&&(,'&'00/8EEHFCBCDJIFJEFABCDABB@?@AD8@IGJJJ@??>ADBBDCHJJJGFJJFJJIJHJJGEHJHJHJGJJJHJJBCCADDJJHHF@AABJGJJGJJFBC;;<<FJGIFJJJGIJJJJJJIE222399=@AB6555:76+&%%$&((')*)''')8789@EGGDA@@JIJJJHJIJJJGIHHHIFCBA?,+++1003,*'((''&)0/1:8778?=<<=I?D;:;;IGEHGJHGJJIHFE6694+.1124687166=>AA>>0?@G)))9@>==;=;***)))+2257:7&++,&%%$$$$##%,&')2***5BADDEGJIJGJJJJEJJJCFJ?98986/.****CE99995444BCFFIJJJJJJEFJJIIEGGHFJDC<:;=?0///0=>?BDB555BDEDFHGJJGJG<<<<GJJIGJJIEHJJJGJHJFHFGJHHI<<BEHIHJGFFGJIFEBAAA=655<00002=>CIEGFFFDJEC>@BCJACAAA?>39843324C:=???EC@@B988;J;87))&&')(&-)(''...../..//1110322558,,,/:974.@HIFJJGHEJGJBA@==<22----+**''&)%'$%56;;223=<+++/443*++11:/*)+(((/1..((((.6;;=<://,,.//320/1::5568>CGJGHFHIECD66:>940)(*+)'(&(*())(('('&$%(5555;;:+++****,+&09;GDEDD@>??B6(%%))*?9C;:771+'')-82222:7556?;;=;BDDD6449;;;CA?110)''&&&&%$$$)%%%&@DHEE?>;BCE<;<<EFEBCBFCG=;96777:?=;51233377699?))(((),&&'33//1>78GJJ@@>@<::5542322//*))1,'%'');9+***($
@Stanford_p7n_1_WT_T7_Gibson_BigLinear_40_978
ACTACCCTACTCCCTAAGATGATTGCACGCATCAACGACTCGTTTGAGGAAGTGAAAGCTAAGCGCGGCAAGCGCCCGACAGCCTTCCAGTTCCTGCAAGAAATCAAGCCGGAAGCCGTAGCGTACATCACCATTAAGACCACTCTGGCTTGCCTAACCAGTGCTGACAATACAACCGTTCAGGCTGTAGCAAGCGCAATGGGTCGGGCCATTGAGGACGAGGCTCCACTCGGTCGTATCCGTGACCTTGAAGCTAAGCACTTCAAGAAAAACGTTGAGGAACAACTCAACAAGCGCGTAGGGCACGTCTACAAGAAAGCATTTATGCAAGTTGTCGAGGCTGACATGCTCTCTAAGGGTCTACTCGGTGGCGAGGCGTGGTCTTGCGTGGCATAAGGAAGACTCTATTCATGTAGGAGTACGCTGCATCGAGATGCTCATCGAGTCAACCGGAATGGTTAGCTTACACCGCCAAAATGCTGGCGTAGTAGGTCAAGACTCTGAGACTATCGAACTCGCACCTGAATACGCTGAGGCTATCGCGACCCGTTGCAGGTGCGCTGGCTGGCATTACTCCCGATGTTCCAACCTTGGTAGTTCCTCCTAAGCCGTGGACTGGCATTACTGGTGGTGGCTATTGGGCTAACGGTCGTCGTCCTCTGGCGCTGGTGCACTCACAGTAAGAAAGCACTGATGCGCTACGAAGACGTTTACATGCCTGAGGTGTACAAAGCGATTAACATTGCCAAAAACACCGCATGGAAAATCAACAAGAAAGTCCTAGCGGTCGCCAACGTAATCACCAAGTGGGCAGCGTTGTCCGGTCGAGGACATCCCCACAATTGAGCGTGAAGAACTCCCGATGAAACCGGAAGACATCGACATGAATCCTGAGGCTCTCACCGCGTGGAAACGTGCCCTGCGCTGCTGTGTTCCGCAAGGACGAGGCTGGCAAGTCTCGCCGTATCAGCCTTGAGTTCATGCTTGAGCAAGCCAATAAGTTTGCTAACCATAAGGCCATCTGGTTCCTTTACAACATGGACTGGCGCGGTCGTGTTTACGCTGTGTCAATGTTCAACCCGCAAGGTAACGATATGACCAAAGGACTGCTTACGCTGGCGAAAGGTAAACCAATCGGTAAGGAAGGTTACTACTGGCTGAAAATCCACGGTGCAAACTGTGCGGGTGTGGATAAGGTTCCGTTCCCTGAGCGCATCAAGTTCATTGAGGAAAACCACGAGAACATCATGGCTTGCGCTAAGTCTCCACTGGAGAACACTTGGTGGGCTGAGCAAGATTCTCCGTTCTGCTTGTTGCTCTGCTTTGAGTACGCTCGGGGTACAGCACCACGGCCTGAGCTATAACTGCTCCCTTCCGCTGGCGTTTGACGGGTCTTGCTCTGGCATCCGAGCACTTCTCCGCGATGCTCTCCGAGATGAGGTAGGTGGTCGCGCGGTTAACTTGCTTCCTAGTGAAACCGTTCAGGACATCTACGGGATTGTTGCTAAGAAAGTCAACGAGATTCTACAAGCAGACGCAATCAATGGGACCGATAACGAAGTAGTTACCGTGACCGATGAGAACACTGGTGAAATCTCTGAGAAAGTCAAGCTGGGCACTAAGGCGATTGGCTGGTCAATGGCTGGCTTACGGTGTTACTCGCAGTGTGACTAAGCGTTCAGTCATGACGCTGGCTTCAGGGTCCAAAGAGTTCGGCTTCCGTCAACAAGTGCTGGAAGATACCATTCAGCCAGCTATTGATTCCGGCAAGGGTCTGATGTTCACTCAGCCGAATCAGGCTGCTGGATACATGGCTAAGCTGATTGGGAATCTGTGAGCGTGACGGTGGTAGCTGCGGTTGAAGCAATGAACTGGCTTAAGTCTGCTGCTAAGCTGCTGGCTGCTGAGGTCAAAGATAAGAAGACTGGAGAGATTCTTCGCAAGCGTTGCGCTGTGCATTGGGTAACTCCTGATGGTTTCCCTATGACAGGAATTAAGAAGCCTATTCAGACGCGCTTGAAACCTGATGTTCCTCGGTCAGTTCCGCTTACAGCCTACCATTAACACCAACAAAGATAGCGAGATTGATGCACACAAACAGGAGTCTGGTATCGCTCCTAACTTTGTACACAGCCAAGACGGTAGCCACCTTCGTAAGACTGTAGTGTGGGCACACGAGAAGTACGGAATCGAATCTTTTGCACTGATTCACGACTCCTTCGGTACCATTCCGGCTGACGCTGCGAACCTGTTCAAAGCAGTGCGCGAAACTATGGTTGACACATATGAGTCTTGTGATGTACTGGCTGATTTCTACGACCAGTTCGCTGACCAGTTGCACGAGTCTCAATTGGACAAAATGCCAGCACTTCCGGCTAAAGGTAACTTGAACCTCCGTGACATCTTAGAGTCGGACTTCACGTTCGCGTAACGCCAAATCAATACGACTCACTATAGAGGGACAAACTCAAGGTCATTCGCAAGAGTGGCCTTTATGATTGACCTTCTTCCGGTTAATACGACTCGCTTATGGGAAACCTTAAGGTTTAACTTTAAGACCCTTAAGTGTTAATTAGAGATTTAAATTAAAGAATTACTAAGAGAGGACTTAAGTATGCGTAACTTTGATGAAGCGGCGCACGAAG
+
;;=DDBC@E:85466>@CDGG@>:9:6755762223/../''''.(-,,,@@@@CADIIJEEEJJHHHEJJJFDBCA8888AA=6:577DDGIHD?<''16DGDB?>?@CAAAIJJGJHEJJGJHIJJJJJIIFHJGEJEGHGJJGIGJFIIFHA((JFJHHJJGJJFJJJFDEJJHDFGGCCCDJFJEDDDEGF5555@'''(/00:>FEDFF>=>>I----@>96---,-:<BJEGJJFEHJHJJJJGCGHJGJDJG?@===?A@@CFHDA@ADDEGJHGGJEEGIIJJJFJIIEDG<?BGHEJ;;;;BBJFFGJJJJFIGGIJJJJGJJGJEEFCFGJHJFFIFJGIGECJDBFJJGJJJJJIHJFFFB@985,00.-.000*)'(%&&/1//01280-++))34:9=DCGCBDFJJGJGJJJBAEBCABGGDEF8///../11234?>@?C@A<;;620020766647669:HJGJJFGEDJ5440,++.8647:822>>@CDDEED=<<<@JDC>>??DGDFEBABG666AAHCEA++)))-.//-++3468AGGIEDF@F76621&$$$$')%(((+*(11***57/*)&&&&&-389B99887'''4444:9:677323-.?HDJJHJGIJ@A@AFBJ>@555>>>AACCHEECEHICECBJJD@&&%'-067=>ACCJJEGFJCCEEHGGJFE>;;<?IIFEIJHJIJJJGJJJJJJJJJJIEEJD,,,,<;=765.,)'(0596330+-;=DEHJJJGJJIFGGJFHIGJECC100/564111012&&%%()222130.01.(++,,+,*--.)))))((**-,,.)*114///0=?ABECEGJGJJIEJA3/DGHIJJFHEGGEFDCAJEEJJJJIFGEFJE;<<GEGABAAJIEHEFG@>431,-*)))'4:88ABABBB==++++3,,66>@---.=<11111//1111=?BDJJ=<<<EC?7788JJJFJJJHJJJJCCEFFCAFEEJIJFEHIFEJHJEHAABBJGJDBAA@C99+83,5;CCDFFDGGHGJJFGIEJAA@BDDGFJGGF===<3---.8,)*029:46559:=BBA.---@..3>?DFHJGIDIDJFEEJJJJIJ>>>GJGFCGHGGFEFECCBGHGGEEDDCBFFJFBC22@ECDEHJDIGFE===?EE>>=?21//.+.-+*''''*++,,/..,-A@DDC??GGCBBCECCDBEEEJIEGJGGJIIJJ@?::99;;;::::==>=<=;;;:;<<<888:?@@??>=;;;;=<?>><<<=A@98889883333:==8788==;<2-*+0)'''5531/.0323338:1,,,=:54345789332299==::;9755568:;;<<??>>====20////..339;;==;;<=>:::;;9978*)))4444:>>==:211260*+*358989989;77768::==<<;;;;::;:=>@@@ABCA?)(((21.030663///0<98322288:<<=;899888989898778=<999:<<<=>>><==<<;9788:;;::;;>=@=<9888:;888;:884558;;;99:8333488=<=<=>>?>>>=?=;<<?7777;<<::::<<=>>==;<720..*(%$$))57;;?AA<;;;>??=;:::;999:887789676699:::;7777::<<<<=:989888668''''0'()*1.56467651,+''(()/))/266;<=;:::;<>=;;:31014.3447<>;76550))(-86674557::<=;:;;;::9943221///,)())/,*+,58:<=?;64446677998:;<;732+69:7666::765545679878<=9433.(((()*+++,1--.('(*.)(((***-15668>>>910018::;;<<<=>>:99;;GHAHGGIC@@>711::@@FHJHHFHJJ<83268;;DEDEJEGHEFGD::/-.197774447(''''&+----,('&&'&))')())''((>ADCDBCBDFJGDE<<72//++*-66789:.*5+33ADCDCBJGG??==::55;<B@?DBGF:GIJJFDCFHGJHJIJIIDIEEJIIGJJJJJGJIFHJJJJJJJEFJDGJJJCAB?@?1.-/2.)-))*-*,99;::64001+++-/../3'(014675567?AADD???>.-..99>?IGE@?>968887557??@>@/--.@AAAJFGFFFEIIIJ?979:9=:6665@>CAAB@JJJGFJFHGCDEA><9667:J@AABDDA<=>>DJFJGEJJJHJJHJIJIIGJJIJJJJHGHJJJHJEJG?988843349BBEECEFJIGFDFEJJJJJJJJJI?>>ABABCHEH@>>;0)'/4++89BAIFJJJHFFJJJJFEHJ1006;2@AACBDFAA:;:78('&&*,,6;=CBJJB62223B9::>?FGIJGD===@F=>><;8448/,-//101BDHJJIDCEDJCBBEEGJJJEJJJGFDEGJ==<DDHJGJ=<::<=GFJJD=:'EBGADCEJ88+***0(''(-/''&%$$$##'*-6<AHDIE@?@B<>?JIFEJJFEJGIFJEJCIIJIFIJJFJJGDJFHJJJJJIEDFCEHJJEJ@>:;7+3373222;<=@H@AEDDI@@@JJIDF=><<30)%
@Stanford_p7n_1_WT_T7_Gibson_BigLinear_40_979
CCATCCGGTCAGCATTACGCCAGTGCAGCGCGATTCGTTCCTCAAGCGCCTTAAAGTCCCCAGAGAACATGTTGACCCAGAGCATAGCGTTATTGGTTCTTCCTAGTACATCTACAGCTACCTCGTGGTACGCCGTTCTTGACGTTCAGCCCATCGCCACGCAGCAAGCATTCTTTCGCGCTTAGCTTTGTGTGCTTTACGTGCCTTGCGGTTGCGACGTTTGAATCTGCGTGCCTCTAAGCGCCCCTCGTGACGTTCTTTACGGGCCTTAGCGCAGATGATTGCTTTCTGTCGTGCGACTTCCTCGACTTCCTTGATGAGTTCCTCAGGGTCGATGCTGAATGCGCCACCGTCTTTCTTCTGCGAGAATGATACCGGGTCGGTGATGTATGGTACGTCTCCATTTGAGAACATGATGTTCCCGCTATGCATGTCGAATGAGGCGATGCCCTCAAAGAACTTGCGGATTAGTTTACAACTTTCAACAAACTCACCATCCCATCCAGTTAACTCATCATGCTCATCCGAATTGCAATCAATGATGTCGCTTGCAATCTCAGCGTATTTATAATGGGCATCATTGTTGAAACGCTCGCAATCCTTAAGTGCGTCAAGTACCACCGTATAGCATCCAGCGTGGCGCTGTACGTCGTAGACGTTAGGGATACCCAGGACGACCCTGATACATGCGGCAGAATGCGGTATAGGCTGCGCCTGAATCCTCTTTCTAAAGCCCACCTTAATCACTCTGTTAGGTAGCAGCGGGTGACTATAAGCAGCCGAGAAGTGACCATTACCGAGCATCTTGAACCCTGCGTCAGCCGTGAGACACTCCAAGGTAGTCCACCAATCTTGATGCTCAAGTGCCTGATTTAGTTCGGTTAGCTCGCCATCACACGTCTCGCTGTTGACCATCTCGACCAGTAAGTCGATAAGCATACCTTGACGCTTGTCAAGTTCACAGATTGGCAGTGCTTTGATTGCGTCGATAGCGTTCATGATGTCGGTAATGTTCATTGCATTGTGTCCTTTATGTTCGTTATGAGATAGCGTTCAGTGTGTTGGCTAGTGCCTGTTCAAGTGCGGCGAGTTTCTTGGCTTTAACCTTTTCCTTTCGTCTATGCCACGCCGCCTCTCTTGTTCCTTGCGGCGTTCGAGGTTGTTCTCTCGCCAAGTTCTCACTATTCGCCGATTTGCAGCGTATAGTGTGCCATTGGGCATATAACCTTTCTTTAAGCCATCAGTGCGTTCTGTCATAGCCGGAACCTATCTTGTTAATCTTGCGGTTAATGCGGAGTTCACGCTTAAGGCGTTCGATTCGTTGTTTCATTGCGAACCCATCAGGTGTACATACGGTTGCCCGTTGGACGTGTGGATTGGCATAACGTAGTGCTTCATCATTTGCGTAGTGCCCCTTTGATGATTCCTATGATGATGCAAGCGGTAAAGTAGGAACCTACAGCTACACCTAAAGCCTTCCCAAAGGATGCACCTACAGCTAGACCTAGAGCGGTGAGTAGACCGATAGTAAGCATATACATTACTCCCTCATAAGTAAAGTGATAATCATAAAGGCCACTCGCTAGGAGCGACCTTGAGTCTATCACTCAGCAGATACTAACTGCCTTGTTGTTTTCGTACAGTTCTTTGAGCTGTGCCATTGCGAGTGACCAGTTAAAGCCACAGCGCACCATGTCGCTATAGAAAAGTACAGTTTAGCGGTCAGACCGTATTGCACGTTGGTAGTAGACATTACTCTTCATCCTCCTCGTACTCCTCGACTTCCTCCAAGTATTCATTGAGCAAGTCTTCTGCGTCTTCCGCAAGGTCAATCGTTAATTGCTCATAGATACGCGCTTGCAGGATGCGGATTACGTCCTTGGTGTCAGGCATCAGACCAGAGTCTTCGAACTCAAGGTCAATGCCCTCACTTGCCATTACGCTAAAGATGTCAGCGTAGTAGTGCGGAACTGCATTATCGGCAGCCATGTGAATAGCATCGTGCAGGTCATCAGTGTCACGGATGTCATCATAACGGATGTTTTCTTTCAGCATTTCGTAAGCGTGGTCGAAAACGTTGTTGTAAGTCATGTTAGACATAGCCATCTTGTGTTACCTCGTGCAGTTATTAGTGAATATCATAAAGGGCACCTTGCGATACCCTTGAGTTATCCGCTAGTCATGCACTCAAGAGCTATTTACCAGATTGTTAAAGAGCGTCTTAGGTCAGGTTTCGTTAGACCGCATCACCTTTCAGTGTGGTGACTCACTGTCGTTTCATGTGGTACATCGTACCGTGTTTACTTCATGTTGTCAACCGTTTTGTTTCACCTTATGTGCCGTGGTGCGCTTAAGTCACCTAGAAGGCACTGTGCGCCCGGTTGACGCTGCTAGTGTTACCTAGCGATTTGTATCTTACTGCATGTTACTTCATGTTGTCAATACCTGTTTTTCGTGCGACTTATCAGGCTGTCTACTTATCCGGTTGACCCCGGTGTCGATTGGGATGGCTATTCGCAGTCTGCCTCTCGATGGCTGTAAGTATCCTATAGGTTAGACTTTAAGTCAATACTCTTTTTGATAAATTTTAAATTAATCTTTTAAGTCTCTTAAGTTGTCTCTCCTTATAGTGAGTTGTATTAATAAAGACAATGATTAAAGGTTATCACTTTATGGCTAACAACAAGGCGTCTTTAGGTCTGGTCTTTATGTCATGTCTTTAGGTCTGGTCTTTAGGTCTGGTCTTTATGTTTAAACTTTAAGATAGGCGTTGACTTGATGGGTCTTTAGGTGTAGGCTTTAGGTGTTGGCTTTAGGATGGACGTTAGGAGGTGACTTTAGGAGGATACTTTAGGAGACTGTAACAGATAGGGACACAGAGAGACACTCAAGGTAACACCCAAAGACAAACCCAAGGGTCATCCCCAACCCTTCAGGGAACCCTCAAGGTCAACCGAAGGTTGACTTTAGGTGATTGGCTGGGCTTTAGGTACCCCCTATGGGGGAACTTTAGGTCCGTACACTGTGAGATAGTCACTCAGATTTTTATGGTATATTTTAAAGGACCTATAGGAACTCCATAGGCCCTCTCTAAGACCCTCTTTAGGTGACACTGATAGGATGGCCTATCTTTAGGTATAGACCTTAGGATAGACCATTAGAGGCTCTTTATGGGTATACCTTAGGACTTGACTCTATAGGGATGAAGTGGTGTGATGCAATCATACCGCTGAATCCCTGCGGTGAGCCATCAGTCGGTCAGGAAGACCCTAATCGCTACAAGTGAGTATAGAGCAAACGACAGACTCCAGTGAACTGAGGTCTCCAGTAAGAGATGCGTACCCAAGGGCAGCACAAAGTACCACAAGAAATCGGTAGGTGACTCTATGCCGCAGTAGGTTCAACAATAAGCGGAACATGAGTCTCCTCCCTTTATGTTGGTCCTTAAGTTAAGGTGATACTAATACAATATAATCACCATTCTTAGAGGTCACTCTAGGTACACCATTATGCATACTTTATGCACTCTATAAGTATTCATTCAGTATCTATATAGTAACCTTTCGTCCCTCCTCTCCCTATAGTGAGTCGTATTAATTTATCGTGTCTTTTCAGTAACTTAAAGAACTGACCATCCGTGGTCTATAGTCATCCCTATGCAGTCCTAATGCATAAATCACCACTCAATGAAAGACGTACCGTAACCCTCATCGTCCTCAGAGTACACATCAACTCCTCCCACAGACATCTCAATGATATGCGTAGCAGCAACCGTAGGACGCATCATGTGTTCCTCAAGGAAGTCAGCAAGTACTTCACCCTCGACCTTAACGGAATCCAACTGCATGGACTCACGGAGATACTCAATGCCTAACGCAAGGGCGCATCGAATCGGTCATCATGAGCCAGAGCGCCTTTCTCACGAGTGATACGGGTCATCTGGTAGAACAACGAGTACTTAACGTCATGCTTACCGTCTACGTCACGAGCGGACTGGTAGTCGGCCCTAATGACCTCATCACGAATTACAAGGCGGTGAGTCTGCATGACTGGCTCAAGGGTATCGCAAATACGCATCTCTTTCATACCACGGGCACGAATCTCTTCCATCGCACAGTTGTGGTGTTTAAGAAGGATAGGACTGAATACCTTACCGAACATACCGTCACCGAAGTTACTCTCGTAGACAACCGTCTGGACTCCCCATTGCTTTGCCTTCTTAGCGAGTAACTCAAGGGTCTTATCGGAGTAGCCATCACGGAAACCTCCAGCTTCCATAAGGTAGATGTAACCGTTCAGTGTGTACAGCACAGCGTAACCTGTTTCGTCCTTACCGCGACCACTAGGGTCAATGACCAGAATCTTCTGTTGGTACTGACCTGAGTTGTTGGAACAATCGTGGTACGTATGCAGGTCATCACCCTTAAGGCCAACGTTAGGAAGGTCCTCAATGATGTTCTGACGGTTCGGAAGCCACTGGTAATGCATTGGGGCCTTCTCTAAGTCTAAGGCCGCTACGATAGCGTCACGAAGCCCCAGCGGGTACTTCTCGGCATCACTAAGGTTAGGGTTAAGCATGAACTGTAGCGTAAAGCCAGCCTTACCGTATTCCAACTCACGCTCCCGCAGGTCATCACGGTCAAAGCGCACTGGGTCTGTTGGAGTCCCCAGCAAGTGCCTCAGGGTTCTCATCGTACTCAGCGCGTAACATAGGAGCAAGACGCTGTGAGTAATAGAGGTTCTCTTCACGTGTCCTTGGGTACAGAGCAGGCCAGATAATGGTTGTGTACCCACGGTTATCCTCAAGTTCCTTATAGAGAGTCATCTCTGTCTGAGGTGTACCAAGGTAGATAACACGAGAGGAAGGCAGCGGTTTAAGTAACGCAGCGAACTCCTGAACCAGAGTCCATAGCTTCTCACGGGCACCCATAGTTGCGCTGTTCAGACGGAATCTCAACGTCATCCGCAATGATAATGTCAGCACGGCTACCAGTTAACTGACCAGTGATACCTACTGATTTCACACTAGGAGAGTGGTCAGGATTGGCTGGGCCTGTAGAAAGCTGATTACCGAGTCACGCTGTCCGGGTCTTGGCTTTAACTCAGATAGGAATGGCAGCAGGTCAATGATGTTCTTAATAAAGATGGAGTTAGCGTCTGCACGCTCCTTAGAGGCTGATACGATAAGTATCTTCAACTGAGGGTCTCTCCATAAGGACCACACAACGAACGCACATGTGATGAACGACTTACCGATACCACGGAAAGCCTGTAAGATGAACTTCTTGTTGTCTCCATTCGCCAGCACCTTAGCCATGTCAATCTGACACTTAGTGGGCACCGGTAGGTTTAGCGCCTTCCATAAGACGAATAGGAACGCCACGAAGTCTCCTTTCAGGTTCTGCGCCACTACGAGCGCGTTCAATTAGATTGAGTAGACACATTGCCTCCTTACTTGATTTCCTACTTACGTTGCAGTTCACGAATAGTATCCTGTAACGCACAAATGCATGCGTCACCCTTCTGGGTCACTGCGGAATTCGTTTAGCGTCTCGGTCGTCAAGTTCGGCTCGACCATCAGGCTCGAATCCACACTGACCATCGGAGGTTCCGGTAGTTTTGACTCTGACGCGCAACCGCTTATTCACGCAAATCAGAAATAATCCTATCAGTGCTCCCTTCCAGCGCGGCAAGGTCTTCTTGATACTTAGCAGATACCGCATCGATTGCTTG
+
((*4999>HIJJJCJGGIIJGJIJJJJIJFF@AABE@DA555FJGJIJJGFJCJJJJJJJI<:::G988<?;;+*+6AFJFFJGJDJJIJJJGJEDB><@@=A@;;;<AJGBCAAIEDG=<=?2..%%(%%13;69;;<<=JGHFHBACDJJJJBA@B=>>@22I?>>?GFIBECFDEFCCJJIJJJJJJJJFHHECEFEHEJDHEH@?4??C?>?>==A==>>CHJHIJJJJHA?>=989<0//,,,523388677334:8>//9>BEJ?BDBC,+*'(',*)(+*2+33455<BGJIJJHEJHGJHJJJIJFJJJJJJJJJJGE?=AIGJJHDDIJJ.,,-BDEEFFJJJJJJJJJJJJJJEJFJJJIJJJJJGGHJJFJJJJJJJHGEDFJGJJIIJJJJJJHHJJJBBBCGFJJJGEJFEJJJJJFJJJJJJGIFJJJHI?>=>JIGB2123?:>;=4.)(((+*))*+***)*++++5<?A???>AB;<<<JIJ5.JJJJFJIJIHGFFHJJJGJJJJHHHFEEDGJJ@>>>EGC9888JGIHJJJIJGJHJIHJJIIHJE@><77J:::=HJGIJJEDFFFGJJJIIFIEAADCFFHCA<>DFEDGEJJHFJJ<<<7;;=?DDDHHJJJJGGFJJJFJJEB@''''<7666245)+*,*3--0+,)&&&&(&&'')-9///0BDEDJGJGJHJJHJJJJHIIJGJJEDCE<<A@FJD87974;..JJJEJHJECI@ACCIJIFHJEC>>??::::BA@DCCEEBDFEJJJIGDJBA@BECFFDCA@5532=JFEGGADA@E;DFCF?A>=@@;:998-,)++,-++,'(''2960/./5?D@9=>=?<;<@JFEEJIFGIGGJJEJJI2111/22..-,,,,/BFGJJABCGDECAC>@??>;;;EF::9933:=B@BA77776100//+,242355300EEDJJJEGEGGEJHGGEDCB?>@CEJHGJJJJJFJJHHJJGGFFHHJJFGJJJJJHJJECBAIJJJJJIJJIJJJJJGHJJIJJJJJJGJI..-/**)&&%(%%%%<;888<JJJFECC@JGGHIHGJIJF???EJ;::701=<@DCEFA8;=FJIJJFHHJJJIJA?JGIGDCECHJGJJHJJII@=AA<@@<FHECC?778:A55553336<<;;A>D77;;>A:<79:'&%$&)*4=>AJIFJIJIADBDIAA>>3333;99=AABGGIJFFIGFGJ?=??=A@BBCJIJJJGJHJJJJHFIJJJJJJJJJJFEJDHFF?;;:412:8:GCBDAIIHIJJJJJJJGHEFHJJJEFFFDGJJGJGJA?=>C;:;9666<<ACJJJAAA@JJGJEJJGJJJJJFJJJJJJJJD;74DBAECJDBCA/,++3<IJGIEEECHJDHGGJEFBC))))BDJDHFJGDHFD?B?>979321213./6:;CJJJJJFHJGBCB=;;;=320.,&%)')6<?GBC@@@?GEJJJJJEDB;3?@GJFJJJDFEDJHJJJGBBBD<:0/66;DFGAAAA;::=BDGDHJFGGJHJJJIFHDIJ?GJJEIIHJJJHFJJJJJJJGJFHEIJJHJJIGFGJIDEEGJJJGJID@???@9.**++655EABA99@BB?98+++(%$%&'..546CCGDJHIDEDJJIEJJIHJJGGJGJHJGGGJJFJEDEDHJFHJGJHIJIHJGIGFJJGJDDJGJGJDCBGJD1014966411&&%%'%%%(3337669:1128889@@<<989?000/-.068<66@<<D=AEFGIGHJJJJGJHCEJJGJIFIJJFJGF@??=;744::?@?@GJJJFEJHJFIFCA@@66'+(''(,*''(?GIIJIJJJJJIJJGIJJJJJJIJJJFE>;832-+)++4434=>?@A@>FEGJJHJJJHJJDEDGJFJJJIJJJH:9:9IJJBADAGDBBEJHJGJJJJFFJJGJJJJJJGJJIJIJJJJJGJJFDDBDDGIJGJJJ?===FGFFIJJJJJJJJEGDB-+,-999:JCEEFJJJJJJJGFDBBFA32224=E@@??BBBCEEJJIJJJJJJIJAAE=JHHJGDGHCECCBHDJ11111...CC=>?AJFGJJHIIHJJJGJJJJHEJJJJJJJJJJJIJBFDCHECEDJIGGEEJJG<<<<IHJJFB@?@BIJJIJE?<<?40///2226:2.-.46BECEDFHFEEFGJJJEJGFGJIJHJIJHIJJJJJJHJIJJJHJJJGIJJGJJIDFGJHGJGJG=:111+++++<@CDHHJFFHF><<=HFHJFIJC===<?<@BCFEJJGJJJJJIHJJFD@A;:84455?B=5553:==999FAADHHFJJJHJJIJGJDEDHHHJFHJ><<=BCCDHIJICEGJE@@;82238JJJHFIEJFEDJJHJGJJJIIBAABDHJCECEDEJJGEHGBDBEGGJJHEJIHFCDDEJJJD;2112BJJJIGJGEJHJGJHJGCFJJJBCCEBBCHJGJIJEJGFEEDA><<=9AAAJIEEFJJJGJJHJJJD?>>@HJEIGJHF3200-++((&%$$$%&)+(''(*//10/.-+-*))*31/...11111224853222310.-./259:9510//14469764432110015<732112333)0//2324334222310///11211211/022343454333431///122200011123363211112222110/01.,+,-487432334423348310/*((((//01+003344432239853323531002942202234222395420/./0.,,,.2323322113334596542210010,,/)--01110///0423331112/---/4343234699995544452/...2533343223520003330011333476522111///10003311113446667544345456763641)))*02640./286/../34434566432412223-))),2/001311312233211124579553253330../28760///25633122321100-,,,.023566632112133333433225:9421000.../7:96231111)/..001101133////34577763110001386553'''4335445530001210005421123621100210010160200/...234221122001135,)101220.../21,0576332343322----443321124334220/125200/,---///34300148-+&%%%&&''''*))**(()((('1137001121//-../212333431/---/234351.-./33345788654444666422225./-,)())+1////00266533333466664440///4520000231---.2243343331101/.--//..-00033421/...0,,,.310001DJHJJHGFCHGFDJJ<<;<DJIIF><;?@=ABCEJJJJJIFFJHJJGIJIJJHIFGDDJHEGF;AAFJJHJHJHJJFJJIJGEF?JJJJHHJFJEHEJJJHGEDDJG><<:;:8<@DEGECDEFBCFGFCFFEGDGJED?J?=<;63CA?==>>2-JEIH@@@=@@BGFGBAB?>@@JDJB@@@CGCDJJJIJGJHJJGBHJHBA=<<<CEEJHJIJGGFGHJJ<<<+++?<==JJJJJJHHHEEEJGJJJIJJHJGJDEEFHEFIFFJGJJFJFJDEBCBABEB@CBC?655572111::;ADEDJIHJJJDHJFIB?HJGGJGFFJHJJJGHEGJJJJJEJIJJHJJGJAB::9:;55-.,++34224294?>AFJJHJJJGJJJJGGC2111@FE@DDDEJJJJABBAAAHGJJJJHHJJHJHHJJFJGDBCAAAD?@?><>>CBBBCEJ==<<980-/,-.1)'''(((/@ABGFFCFDDEDB@BD??>>IIBF?9:++24:=>CCAAGJJJGIHIGJJJIJGHGFIJEJJFJJFJHIJGJJJFJFIJJ;;:9.--/4995555BBBCJHJIIHHIFJJJEEDEDCCECGJ?>JHJJJHFJFJEDEJDJGJJHIHFJHFDGEDDHIEFJIGCGEJJJFHFEEDJJHCCEAC6655941234455B==?CJJDBEDEGDEFCF;CD>>>?GGHIJJCACDCF>64..2//489889;C+++,EDCGJACJCJGCDBDEJEEEDEJIJHHEF4/...7666;;<=FD@?@@DC>;;@??BCACAFFGJJHFFFIACD?HJGFCC;***1++)9@:::::C;:::ACADGFBB666::AAAA@@ADCEHEGJHDDCBBCGJJJJJJFJJJJFHHJJFJHJJJJHGJJJEJJFJJEHEJFJHIDCDJJJEBGIFJIJGG222111<;@:9932333AJHJJJJFFDJJJJIJJJJHJHJHJJJGJJHJJGJJJJHEJJHJJIFJGGFFDGHGJJGJ@433:>?+6;=BA4335CB>DDGFEGJJJGIDHGGHJJJJHFFJEJIJGJCABDJIJJJJHJGJGHEJIJHJFHJFJFIGG661,*+-.--=CJIGJJJIHJEDGDDIJGJDCFFEDJBBFJCBBE;<=;..*+34>CEBBECDHGJJGFF>BFACFHJJGIDJJJFEJEDFAFGJFG?><756-,+)**-./455583,,))*(+**16ABDIJJIJJFIJJJJJJJEIFHFHJJIJJJEIH22:000=CABDGEIFJJHJF>>A@JIGDFGEJHFIJJHHJJJJIIIFJIJFHDFJJIJGIJJEHEC('''&''&'')*')'(&&)(+545:?<<=<:<BGFIFJJFGGEJJC;:;AFJEJJJJHIIFHHEGHJCEDEJJEFG>???BCEFCE@A,****),.--,-'(,,,-.01<AFI::::GDEJDDEC<<=****+9:>GHFGIBBA@@?CJJJIJJDEEE@@A?A@ACABFFJFIEGJDBAAB3DDJJJJJIJFJCDIEHABB>?6666EJJIJJJG3111>@CIFIGFD;<;<DFDGHJFFDGJJJGCDBDJB?::::777666JJEFFJFJIGIJDCEDJJJJJICGJJ;;IJJIJJCDCCHJJJHJJJJJGCFDEC?<;97%%&%*+*)%$$$&6@@>?BHDEI8666BJJFGJEJB;556EJJJIJIJFIEFJJ>;<<B<<<>JFJJJIJFCECEE?<==JIJGCABEBHJIIJJJJJHJJHFJJJFEJHJHJJIJJH@EE>?@ABJJ:::9?5456524323376:JFGCEJJJJEJJJJGGJJJGJIJJJFJHJJIJJHGEEEGJGIIJJJ::::CCCBDAFJEJJIGJIJJHJJGJFJHIJEIJHHJHJJJJIGJJJIJHJHJJJJJJJJJFEJ;;:><2AABHJGJJFGJHJJJHIJGIEDBDFJJJFJJJJHEJIJJGGJJJJJJJIJFHC@BG?>EJFFEGJG<;:;J5222324((++1,44300)())(()&**)+))*)&'%%&&+,),&%%&+,(()/0248;@@8;;CDE>>?<>>D7DFFFJJJHFGJDHFJJIJIGFJJFJJJJJJJJGHHJJJJIIGBDCD(('(('''::;;<=>??HJDI?>>@J:::9>/(((3*''(*0*//(((*../04446@>=>DAAA?IHDDCGEJDDCECE@??@ACD????C<<<=?AJIFFFDCCDE@>;==777:444>>?CBCACACEIIG;;;9)'''(+,/27;=>ABBEJJHFGJICCA>==>C@@@BDJFBDGJHDBADBDGJFJJFJHJJEJGEEDD988++*'&*201443....-**)%
@Stanford_p7n_1_WT_T7_Gibson_BigLinear_40_980
CCCTCATAAGTAAAGTGATAATCATAAAGGCCACTCGCTAGGAGCGACCTTGAGTCTATCACTCAGCGGATTCTAAAGCTATTGCCTTGTTGTTTTCGTACAGTTCTTTGAGCTGTGCCATTGCGAGTGACCAGTTAAAGCCACAGCGCACCATGTCGCTATAGAAAAGTACAGTTTGAGCGGTCAGACCGTATTGCACGTTGGTAGTAGACATTCTTCATCCTCCTCGTACTCCTCGACTTCCTCCATATATCATTGAGCAAGTCTTCTGCGTCTCCCCAGAGGTCAATCGTTAATTGCTCATAGATACGCGCTTGCAGGATGCGGATTACGTCCTTGGTGTCAGGCATCAGACCAGAGTCTTCGAACTCAGAGGTTGCAATGCCCTCACTTGCCATTACGCTAAAGATGTCAGCGTAGTAGTGCGGAACTGCATTATCGGCAGCCATGTGAATAGCATCGTGCAGGTCATCAGTGTCACGGATGTCATCATAACGGATGTTTTCTTTCAGCATTTCGTAAGCGTGGTCGAAAACGTTGTTGTAAGTCATGTTAGACATAGCCATCTTGTGTTACCTCGTGCAGTTATTAGTGAATATCATAAAGGGCACCTTGCGATACCCTTGAGTTATCCGCTAGTCATGCACTCAAGAGCTATTTACCAGATTGTTAAAGAGCGTCTTAGGTCAGGTTTCGTTAGACCGCATCACCTTTCAGTGTGGTGACTCACTGTCGTTTCATGTGGTACATAGTACCGTGTTTACTTCATGTTGTCAACCGTTTTGTTTCACCTTATGTGCCGTGGTGCGCTTAAGTCACCTAGAAGGCACTGTGCGCCCGGTCACGCTGTGCTAGTGTTACCTAGCGATTTGTATCTTACTGCATGTTACTTCATGTTGTCAATACCTGTTTTTCGTGCGACTTATCAGGCTGTCTACTTATCCGGTTGACCCCGGTGTCGATTGGGATGGCTATTGGCCGTGTCCCTCTCGATGGCTGTAAGTATCCTATAGGTTAGACTTTTAAGTCAATACTCTTTTTGATAAATTTTAAATTAATCTTTTAAGTCTCTTTAAGTTGTCTCTCCTTATAGTGAGTTGTATTAATAAAGACAATGATTAAAGGTTATCACTTTATGGCTAACAACAAGGCGTCTTTAGGTCTGGTCTTTATGTAGTGTCTTTAGGTCTGGTCTTTAGGTCTGGTATATGTAAACTTTTAAGATAGGCGTTGACTTGATGGGTCTTTAGGTGCAGCTAGGTGTTGGCTTTCGGATGGACGTTAGGAGGTGACTTTAGGAGGATGCTTCGGAGTTTTGTAACAGATAGGGACACAGAGAGACACTCAAGGTAACACCCAAAGACAAACCCAAGGGTCATCCCCAACCCTTAGGGAACCCTCGCAAGGTCAACCGAAGGTTGACTTTAGGTGATTGGCTGGGCTTTAGGTACCCCCTATGGGGGAACTTTTGGTCCGTACACTGTGGGATAATTGACTCAGATTTTTATGGTATATTTTAAAGGACCCTATAGGAACTCCATAGGCCCTCTCTAGACCTCTTTTAGGTGACACTGATAGGATGGCCTATCTAGGTATAGACCTTAGGATAGACCATTAGAGGCTTTTTATGGGTATACCTAGGACTTGACTCTCTGGGATGAAGTGGTGTGATGCAATCATACCGCTGAATCCTTGGTCAGCCATCAGTCGGTCAGGAAGACCCTAATCGCTACAAGTGAGTATAGAGCAAACGACAGACTCCAGTGAACTGAGGTCTCCAGTAAGAAGATGCGTACCCAAGGGCAGCACAAAGTACCACAAGAAATCGGTAGGTGACTCTATGCCGCAGTAGGTTCAACAATAAGCGGAACATGAGTCTCCTCCCTTTATGTTGGTCCTTAAGTTAAGGTGATACTAATACAATATAATCACCATTCTTAGAGGTCACTCTAGGTACACCATTATGCATACTTTATGCACTCTATAAGTATTCATTCAGTATCTATATAGTAACCTTTCGTCCCTCCTCTCCCTATAGTGAGTCGTATTAATTTATCGTGTCTTTTCAGTAACTTAAAGAACTGACCATCCGTGGTCTATCCTGCATCCCTATGCAGTCCTAATGCATAAATCACCACTCAATGAAAGACCTGCATAACCCTCATCGTCCTCAGAGTACACATCAACTCCTCCCACAGACATCTCAATGATATGCGTAGCAGCAACCGTAGGACGCATCATGTGTTCCTCAAGGAAGTCAGCCAAGTACTTCACCCTGACCTTAACGGAATCCAACTGCATGGACTCACGGAGATACTCAATGCCTAACGCAAGGGCATCCAATCGGTCATCATCAGCCAGAGCGCCTTTCTCACGAGTGATACGGGTCATCTGGTAGAACAACGAGTACTTAACGTCATGCTTACCGTCTACGTCACGAGCGGACTGGTAGTCGGCCCTAATGACCTCATCACGAATTACAAGGCGGTGAGTCTGCATGACTGGCTCAAGGGTATCGCAAATACGCATCTCTTTCATCCACGGGCACGAATCTCTTCCATCGCACAGTTGTGGTGTTTAAGAAGAGGATAGGACTGAATACCTTACCGAACATACCGTCACCGAAGTTCTCTCGTAGACAACCGTCTGGACTCCCCATTGCTTTGCCTTCTTAGCGAGTAACTCAAGGGTCTTATCGGAGTAGCCATCACGGAAACCTCCAGCTTCCATAAGGTAGATGTAACCGTTCAGTGTGTACAGCACAGCGTAACCTGTTTCGTCCTTACCGCGACCACTAGGGTCAATGACCAGAATCTTCTGTTGGTACTGACCTGAGTTGTTGGAACAATCGTGGTACGTATGCAGGTCATCACCCTTAAGGCCAACGTTAGGAAGGTCCTCAATGATGTTCTGACGGTTCGGAAGCCACTGGTAATGCATTGGGGCCTTCTACATTGTTTAAGGCCGCTACGATAGCGTCACGAAGCCTCAGCGGGTACTTCTCGGCATCACTAAGGTTAGGGTTAAGCATGAACTGTAGCGTAAAGCCAGCCTTACCGTATTGCAACTAGCTGACGCAGGTCATCACGGTCAAAGCGCACTGGGTCTGTTGGAGTCCCAGCAAGTGCCTCAGGGTTCTCATCGTACTCAGCGCGTAACATAGGAGCAAGACGCTGTGAGTGATGGTTCTCTTCACGTGTCCTTGGGTACAGAGCAGGCCAGATAATGGTTGTGTACCCACGGTTATCCTCAAGTTCCTTATAGAGAGTCATCTCTGTCTGAGGTGTACCAAGGTAGATAACGCGAGAGGAAGGCAGCGGTTTAAGTAACGCAGCGAACTCCTGAACCAGAGTCCATAGCTTCTCACGGGCACCCATAGTTGCGCTGTTAGACGGAATCTCAACGTCATCCGCAATGATAATGTCAGCACGGCTACCAGTTAACTGACCAGTGATACCTACTGATTTCACACTAGGAGAGTGGTCAGGATTGGCTGGGCCTACATGAAAGCTGATTACCGAGTCACGCTGTCCGGGTCTTGGCTTTAACTCAGATAGGAATGGCAGCAGGTCAATGATGTTCTTAATAAAGATGGAGTTAGCGTCTGCACGCTCCTTAGAGGCTGATACGATAAGTATCTTCAACTGAGGGTCTCTCCATAAGGACCACACAACGAACGCACATGTGATGAACGACTTGCCCGATTCACGGAAAGCCTGTAAGATGAACTTCTTGTTGTCTCCATTCGCCAGCACCTTAGCCATGTCAATCTGACACTTAGTGGGCACCGGTAGGTTTAGCGCCTTCCATAAGACGAATAGGAACGCCACGAAGTCTCCTTTCAGTTGCGCCACTACGAGCGCATTACGATTGGATTGAGTAGACACATTGCCTCCTTACTTGATTTCCTACTTACGTTGCAGTTCACCAATAGTATCCTGTAACGCACGAATCCATGCGTCACCCTTCTGGGTCACTGCGGGATTCAGTTTAGCATCTCGGTGGTCAAGTTCGGGCTCGACCATCAGGCTCGAATCCACACTGACCATCGGAGGTTCCGGTAGTTTTGACTCTGACGCGCAACCGCTTATTGTCGCTACGCAAAATCAGAAATAATCCTATCAGTGCTCCCTTCCAGCGCCAGACGGCAAGGTCTTCTTGATACTTGACAGAATACCGCATCGATTGGT
+
DDDEEFJHCBBBGJJHJJJIJHJJHJJIJIJJHJJJEFEGJHGJJDFHIC?:;>?><<=A@EEB:::&&&&)'*''CIJIIEDDGJJGJGJJHJJJJFGHJJIFGDDEEEDJEGBBGJJJBA9:IEHJJJJJJJHGJJHGHIJGIHFGJHIJJGJGJJDEJJ@?>AGIJHGJBBDBJDEDC433,,,0,-3444669<<<=FFFG===/..336/),/'(EJJJJFJFGJJIGJEJJJEFFJJIJB=*'',,1/0=EAECCIJJFJCA?>=<)(()00877=>EGD4'''(GIEHFJHG-,,,>CDGFJJFGDACCEGBHHFCC<<;<>?==<<><CJ;CDFFJBBCDCA66568;<BB@C>@?;<===J<4**'&&&''**6BDCDEFEJHHGJIJJHGJHGIHJJJJHJJJGJJFJ@A>6656DCGHIHHJEBAAAEDIHEHHJJJJJJIIJHFEJHJJIFIDEEDGJJG>==<HFCDEHEIHJJ534325@@CFJGJDB>BE?<;0(BEHJJE@::995533355986336CA@@A@CFDDJEIJJJJJGI?AAEGGEEIHGJFJIHGGGJEIGGC???AIHJEEJHCBBBIHEJJ@:3'':8?CDB?>=D>?A@?CCBAA>7++++EEJJFCCBFFEDCDCIEEGCFJGJJEEJEGCCG>JGGDEGECDHGFEC@@AA=7;?EECCBCEEDCJGEDDGDABB6878:;A@73114;7768:9996666989;<A>;:987765556&&&'***0589::::<=<;<9::;><<<<;:5566;;;=<;::;6666:<::998877899:;<>==,,,,>><;<<>>><<<<>767871.'''&'((+((78889::99:::9988779:88655878:999::::<::;;<<<:;<;<;88668;@<:87:*))*2.---'%%%%%%'556/-/./0-...885556:;>?:99;;:555599;;9888:989,,,*&&&)+,-.--7545589;972//1////96332579/--/059?;988:9986678;=BCD>9755589>B<:54:6;;999@B?9877:99;75755:;;<<9887;=99788:8888:98677899877667787787778888898999;;@>::999:98775745543334;?><;:9:;:988:@:8755568;;;;;....*)&%%&''0*+,0++)')%&%%()''(.0/2334343347744459;;=>::88:;<=>?/+*(+-*&&'&'6:;9:::=<;;('''144442231227;<;76540)'(((*-''%$$%$%''.+('''*556:::65557889=87698;=22779988:77679:??A><8888:<<??>=<=?=;:879?A?=<<=B;77:;;9788=2*))''')((((.244685667777.(()::9889:<;888;><87655333459976668;:92.1/**)),/5---.//1265,'*'(.,*''((.,,-58;AC944467./0069887887870..--*,0416+**))).--((%%%&'$$%%&))*+2'''/0143455310/02112252.-*)&&,/.-,-.4102*2342111344221123342-+*+))))/-('%%%&&&'-.10+,+,,..///1653212244443322323110/....///120//03/--.))))66221121---.444342334763210.../2224434410,,-.346561,,,/2111255643222334442223982.//,,(&'.--+*+,/442/022334471*//.*)))243434421--..2244454442101-,,-220//02245430...//---01////0011222228877.11./00445-4111221332210//..//00//0/0.//0223544344443321123566655311001133311112111224322122222232000322422223310//0011///././11564+**+5655566556520///1110/--..210024320,,,-445:;95410013454451113444422111223220/0+,,+)))//02//0232/.//43322100013345'''''***24778/-,,&&&&)+03335432++,,7;8421.../330100223556795610001112354220.--.0//./03353122,,'''(+//..100101001288322244100)))(***)*('''*0134+++333000...00...43335310014233300IFJJJEGBBGJJJGFJHJGHGHEFCB4444-50,****++-11../08197786666A@7A?>A===>BJJJGAAJJHGGHE655++++,100((((<;;;;JJJJHIJGFJEGJJJJJGJGJJHIJHJJJJJJJJHJJJIFHJFJJJJJJGIIFJG<<HJJJJGJECDDJFJJJJHJIJJGHJIGJFJJGJIJHJ@?ACFJHIJJIJJJIGFHEGHJFHDB@=889+++?33BFHJ?@FGHFEBCDJIHB@??BBCJGJG3333?530**-43+'(*+)))*.0''''@@?>A/?C=BGGIF<<<;EIGGHBJGJA?****22:54444CCJJGJGJJIJEHDIJJJJHJHJJJJIJJIGIDFJGGGJJ9896677JJEHJFHJD==DHIJGHJGJJJJDFE@>9889>CBCBB@B5IHJEFGGFHFJJJJJJEFJJGJJJJJFJJHIJJJJJJJJBBDCJJJICCBDJJJJJFJGIJFHEJFA><?BHJJJJIJEHHJJJIJJJFJJJJGJJIJJJJJGJGJEDIF@@?@JJJ6667EEDGIB?:99722))**<>DGJJJEJJDEJJIJJHGDGD=@@FJGJJJJJJBDFJJJJJJJIIIHJJHJHB@@BJ@@?FDCJF=>>>JF<****?<736''%$%%&&&&'&'9AEHJIIHJHHJGAAAAJJJEDHIFDB33DIBCFCHJFD==<=GGIJGGJJGGJIIE???EDIGJHJ;;:;HFJIGDDGEJJIEJJJGHJ?BJ@AAAC<<-''&&)*&&&')./1345<=88<>?A?ADJJJHEJFCFDFEJIJJJHDF=;::>971/35EA?=99:9=7566D?=?>AC@ABCHHIIJJHGIEDEDGI:999IFCFEFEEDDB>555:///)))/,,++1+)**-45++6)&&&IJJJHHIG?>>?A7224ADJJHEGDHGCCCBB<?=?CGA@=9:-,,-ADEDEEBD?<;?CJJJIJJJECDACDHDGFHBA??BACCDEEGEGFGFDDEHFEDEGEADBECB999:J55495444888ICBCBGDJHCAD<@<;;;=?@AD0000://@CCAACCJECGEHEDEHGGBCC?>?0/06<?CGGC@??GGEDEDJEEEDEFIGFDDDECDCCDGFF???AJHIGGDDEDEGJIEHCEJHEDC@?AADJHGJJIFHD@@AACBDJEDD>==42113551111////BC4311+***255339989;;>>@A@BDDFCCCFCDEDIEHEFDFEFJJJEB>@@A<<<DHJJJJIFCCFDFIAGCBBBJF?678(@AEB@B@CDCAAAB@@@@ABCEEDIEDCD?>A6EIJJEH@>@:;43420-/11014**==>JFEIJJFIJJJJEGJJJJIHJIJJJBBE=@?@BDCGJJIJJJGIFGJ---.3)((('''&(&&(3<HHIDFJJH>>JJJIJHHJJJJJJHJFJECFDGHC><<=3/-)(''*+358EEFJHCCCCIJJJEFJEFEHHGGJJJJJIGJHFHFHEEHFJJJJHJJJGJGHJCDDCJJJJJF===?JIHJGFJDEBBD@8DDDJJJFEFFJJGEIJJJJFGEJJJGIJJJJIJJECEC>>?@@EDHIFJJJJJDE<AADBJJHGJJJJEFDCDEJFIHDFGD>88('''*))*--094?++A=>>?.-)*+))))*77>@DE@FJDC==?EJJJH22011/00*'%%%>;==4446:888***)+)((''*,-.4//./0*)''&''843447=A?@@AFJDFFEJFCEGJDDCBB==<52))()%%&&&*78IEFBCEEIHJJDEIEGJJDEFDDC?@889<?510/055(((%%%$+149:C:98<:?;13-77474-,+*&$####$&%%)(-0-09:996%%%%&,*(-21/1350'''(+%$
@Stanford_p7n_1_WT_T7_Gibson_BigLinear_40_981
AATAATGAAGGTCGCCCAGATGATTTGAATGGCTGCGGTATTCTCTGCTCCAATGTCCCTTGCCACCTCTGCCCCGCAAATAACGATCAAAAGATAACCTTAGGTGAAATCCGAGCGATGGACCCACGTGACCATCTGAATAAACCTGAGGTAACTCCTACAGATGACCAGCCTTCCGCTGAGACAATCGAAGGTGTCACTAAGCCTTCCCACTACATGCTGTTTGACGACATTGAGGCTATCGAAGTGATTGCTCGTTCAATGACCGTTGAGCAGTTCAAGGGATACTGCTTCGGTAACATCTTAAAGTACAGACTACGTGCTGGTAAGAAGTCAGAGTTAGCGTACTTAGAGAAAGACCTAGCGAAAGCAGACTTCTATAAAGAACTCTTTGAGAAACATAAGGATAAATGTTATGCATAACTTCAAGTCAACCCCACCTGCCGACAGCCTATCTGATGACTTCACATCTTGCTCAGAGTGGTGCCGAAAGATGCGGAAGGAACATTCGACGATGCGTACATCAAGCTGTATGAACTTTGGAAATCGAGAGGTCAATGACTATGTCAAACGTAAATACAGGTTCACTTAGTGTGGACAATAAGAAGTTTTGGGCTACCATAGTCCTCGGAGCATTCCTTCGAGGTTCCAATCTACGCTGAGACCCTAGACGAAGCTCTGGAGTTAGCCGAATGGCAATACGTTCCGGCTGGCTTTGAGGTTCTTCGTGTGCGTCCTTGTGTAGCACCGAAGTAACCTCAAAGCCAGCCGGAACGTATTGCCATTCGGCTAACTCCAGAGCTTCGTCTAGGGTCTCAGCGTAGATTGGAACCTCGAAGGAATGCTCCGAACTCTACGGTAGCCCAAAACTTCTTATTGTCCACACTAAGTGAACCTGTATTTACGTTTGACATAGTCATTGACCTCTCGATTTCCAAAGTTCATACAGCTTGATGTACGCATGCATGCAAATGTCTCTTCCACATATTTCGGCGCCCGCTCTAGAGCAAGATGTGAAGTCATCGGATGGGCTGTACGGGCAGGTGGGGTTGACTTGAAGTTATACGTAACATTTATCCTTACTTTCTCAGAAGAGTTGCTTTATAGAAGTCTGCTTTCGCTGGTCTTTCTCTAAGTACGCTAACTCTGACTTCTTACCGGCGCGTAGTCTGTACTTAAGATGTTACCGAAGCAGTATCCCCTGAACTTCTCAACGGTCATTGAACGAGCGAGATCGCTTGAATAGCCTCAATGATGAAGCACATGTAGTGGGAAAGCTAGTGACACCTTCGATTGTCTCAGCGGAAGGCTGGTGTGGCGTTACCTCAGGTTATTCAGATGTGGTTTACGTGGGTCCATCGCTCGGATTCACCTAAGGTTATCTTTTGATCGTTATTTGCGGGGCAGAGGTGGCAAGGGACAGTGAAGAGAATCCGCGGCCGTTCGAAATCATCTGGGCGACCTTCATTATTTGAAGCGGCGCACGAAAAACGCGAAGCGTTTTCACGATAAATGCGAAAATTCAAAACAACTTCACTA
+
FD>JGFJJHIJJJJJFJBJHJGJFGJDHGHBA@?3.((')))&&''))//JGIGHEEICFI>>JJJIGJJJGJJJJJHIJJJJGBAA<>>?BA=:66CEGI;>?JIJIJJIJDCGJFEDGIJJJICC00&%%&'())()*+26:BAAAEDFDGIJJFJJIE;56JJFFHJJJGJJGJFIGJJJJJ>=>=<==AJJJHDDDJGIEJEGE9;71JJGJJJHEIJHDECHGJHJJJJFFJFFJJJJIJGIGJJJJJIJJGJJJJJJIHJJJJD<;;>@@@@@BBBJIJGI5555EEA@CCHIJJJHJICFJJIJIF@AA@CJJFHEGJHJJHIJHIJFJJJJGJGFJHJHHCE<CJIJJJJHEDG777228=;B5/,-.1.0010/11125;7789BHEJHIHIJ78@DDFJIIJJFGIJGFEEHE;;10127?B?DJJFIJJJHJJIIEGJJJJJB@?ADCC==<<<59>@DJJJJEJIECECJJJJJHIE@>99=8620013;342006=;;ABBEJJIJJGJJJJJJIJHGJJIFGJCBAJJHIFJGJJHHHDJGIEJJJIJDFEFFJGIJJJJJJJJJJJJJHJJJJIJFEFHJGFEE8877:9<DFEFJFBAAEJEG?0////3:@BBFGJJHHJJJJJHIJJJHGDE:=9::::DAB5/.<=BFI---./FFIDFFDFJHJFHJJHHBCCDHJJ>>=;:+++%&&0+++***+*&&&&(*((((*12864559CFGFEGDHFGIEFFGFJHEECBDBABCCFFFDFC7767A--++,+222771000;<;::4466=?DHB?>>AHIJHJGIGEIFDJDEJJJEEJFFEDDJGFEDGDDCC?>;;5*&'*-.()./8:DCDCCDHHEEEB?@>?DCBAABEFFF@?>??>>;322124:;31''')&%(()012369?;=22288&&&&''*21233.-*+//0//00744577//330/.-''''10128721+*+++'...&&&&221.)(((&&&&*('().89====;83343223,(((,+**.8:8--,,*)0234532//-((%%*-.996410&$##%(*,++,9;8767'$$$+*/(&$$%&,)')'((*<5AAAABBCACCA??:.,+,*))*,-0.4//3/)*898898:;<@A=<;;<2675;=2211311-,+))*+,,45);<?BC@=:<@=>>=A87789779:5+)(()'%&&%&&&)''(%%((*(*((),+++0,(((*'&%$&'&&'((((')*'%&(%$$))4498877;<9(-''*'(')2.---30.../59:9861..0>?;>:75,,,,*))***)*+,*&%%%+)))&'%%'14)((,21401../,77--(''(***-68///23=>?HDEAF===@EDDC?>>?<<<<;;99;;;7666630..''''10+)&%$&*+,'&''*&&&&&&',,+&%&&*35558:68=DEDDCBA;<ACDBDFGFFDJ6667;99,++.=<;553370,(()./.-,*))&&'('$##$--&&%&')680/+,+**.(&
@Stanford_p7n_1_WT_T7_Gibson_BigLinear_40_982
TTTACGGATGGTTCAATCCTCCGCGCGTATGACCTTAACGTCGCTCAGATTCAAACGATGCACGTAGCGGAAGAGGCCAGTGACCTTCACTACGGATACTATCGGTGTCAATAACGATGGTCACTTGGATGCTCGTGGTCGTCGAATTGTGAACCTAGCGAACGCCGTGGATGACCGCGATGCTGTTCCGTTTGGTCAACTAAAGACCATGAACCAGAACTCATGGCAAGCACGTAATGAAGCCTTACAGTTCCGTAATGAGGCTGAGACTTTCAGAAACCAAGCGGAGGGCTTTAAGAACGAGTCCAGTACCAACGCTACGAACACAAAGCAGTGGCGCGATCAGACCAAGGGTTTCCGAGACGAAGCCAAGCGGTTCAAGAATACGGCTGGTCAATACGCTACATCTGCTGGGAACTCTGCTTCCGCTGCGCATCAATCTGAGGTAAACGCTGAGAACTCTGCCACAGCATCCGCTAACTCTGCTCATTTGGCAGAACGACAAGCAGACCGTGCGGAACGTGAGGCAGACAAGCTGGAAAATTACAATGGATTGGCTGGTGCAATTGATAAGGTAGATGGAACCAATGTGTACTGGAAAGGAAATATTCACGCTAACGGGCGCCTTTACATGACCACAAACGGTTTTGACTGTGGCCAGTATCAACAGTTCTTTGGTGGTGTCACTAATCGTTACTCTGTCATGGAGTGGGGAGATGAGAACGGATGGCTGATGTATGTTCAACGTAGAGAGTGGACAACAGCGATAGGCGGTAACATCCAGTTAGTAGTAAACGGACAGATCATCACCCAAGGTGGAGCCATGACCGGTCAGCTAAAATTGCAGAATGGGCATGTTCTTCAATTAGAGTCCGCATCCGACAAGGCGCACTATATTCTATCTAAAGATGGTAACGGGAATAACTGGTACATTGGTAGAGGGTCAGATAACAACAATGACTGTACCTTCCACTCCTATGTACATGGTACGACCTTAACACTCAAGCAGGACTATGCAGTAGTTAACAAACACTTCCACGTAGGTCAGGCCGTTGTGGCCACTGATGGTAATATTCAAGGTACTAAGTGGGGAGGTAAATAGCTGAGATGCCTAGTAACAGCTCGTTGCGAAGTCCAAGGCGTGGACTCAGGTGTGGTCTGGTAGTGCTGGCGGTGGGGTAAGTGTGACTGTTTCACAGGATCTCCGCTTCCGCAATATCTGGATTAAGTGTGCCAACAACTCTTGGAACTTCTTCCGTACTGGCCCCGATGGAATCTACTTCATAGCCTCTGATGGTGGATGGTTACGATTCCAAATACACTCCAACGGTCTCGGATTCAAGAATATTGCAGACAGTCGTTCAGTACCTAATGCGATCATCGTGTGGAGAACGAGTAATTGGTAAATCGCAAGGAAAGACGTGTAGTCCACGGATGGACTCAAGGAGGTACAAGGTGCTATCATTAGACTTTAACAACGAATTGATTAAGGCTGCTCCAATTGTTGGGACGGGTGTAGCAGATGTTAGTGCTCGACTGTTCTTTGGGTTAAGCCTTAACGAATGGTTCTACGTTGCTGCTATCGCCTACACAGTGGTTCAGATTGGTGCCAAGGTAGTCGATAAGATGATTGACTGGAAGAAGCCAATAAGGAGTGATATGTATGGAAAAGGATAAGAGCCTTATTACATTCTTAGAGATGTTGGACACTGCGATGGCTCAGCGTATGCTTGCGGACCTTTCGGACCATGAGCGTCGCTCTCCGCAACTCTATAATGCTATTAACAAACTGTTAGACCGCCACAAGTTCCAGATTGGTAAGTTGCAGCCGGATGTTCACATCTTAGGTGGCCTTGCTGGTGCTCTTGAAGAGTACAAAGAGAAAGTCGGTGATAACGGTCTTACGGATGATGATATTTACACATTACAGTGATATACTCAAGGCCACTACAGATAGTGGTCTTTATGGATGTCATTGTCTATACGAGATGCTCCTACGTGAAATCTGAAAGTTAACGGGAGGCATTATGCTAGAATTTTTACGTAAGCTAATCCCTTGGGTTCTCGCTGGGATGTTATTCGGGTTAGGATGGCATCTAGGGTCAGACTCAATGGACGCTAAATGGAAACAGGAGGTACGCAATGAGTACGTAAGAGAGTTGAGGCTGCGAAGAGTACTCAAAGAGCGATCGATGCGGTGTATTACTAGTGTCAGAAGACCTTGCCGCGCTGGAAGGGAGCACTGATAGGATTATTTCTGATTTGCGTAGCGACGATAAGCGGTTGCGCGTCAGAGTCAAAACTACCGGAACCTCCGATGGTCAGTGTGGGTACGACTGATGGTCGAGCCGAACTTGACGACCGAGATGCTAAACGTATTCTCGCAGTGACCCAGAAGGGTGACGCATGGATTCGTGCGTTACAGGATACTATTCGTGAACTGCAACGTAAGTAGGAAATCAAGTAAGGAGGCAATGTGTCTACTCAATCCAATCGTAATGCGCTCGTAGTGGCGCAACTGAAAGGAGACTTCGTGGCGTTCCTATTCGTCTTATGGAAGGCGCTAAACCTACCGGTGCCCACTAAGTGTCAGATTGACATGGCTAAGGTGCTGGCGAATGGAGACGACAGAAGTTCATCTTACAGGCTTTCCGTGGTATCGGTAAGTCGTTCATCATGTGCGTTCGTTGTGTGGTCCTTATGGAGAGACCCTCAGTTGAAGATACTTATCGTATCAGCCTCTAAGGAGCGTGCAGACGCTAACTCCATCTTTATTAAGAACATCATTGACCTGCTGCCATTCCTATCTGAGTTAAAGCCAAGACCCGGACAGCGTGACTCGGTAATCAGCTTTGATGTAGGCCCAGCCAATCCTGACCACTCTCCTAGTGTGAAATCAGTAGGTATCACTGGTCAGTTAACTGGTAGCCGTGCTGACATTATCATTGCGGATGACGTTGAGATTCCGTCTAACAGCGCAACTATGGGTGCCCGTGAGAAGCTATGGACTCTGGTTCAGTCGCTGCGTTACTTAAACCGCTGCCTTCCTCTCGCGTTATCTACCTTGGTACACCTCAGACAGAGATGACTCTCTATAAGGAACTTGAGGATAACGTGGGTACACAACCATTATCTGGCCTGCTCTGTACCCAAGGACACGTGAAGAGAACCTCTATTACTCACAGCGTCTTGCTCCTATGTTACGCGCTGAGTACGATGAGAACCCTGAGGCACTTGCTGGGACTCCAACAAGAACCAGTGCGCTTTGACCGTGATGACCTGGCGCAGGCATAAACTGGAATACGGTAAGGCTGGCTTTACGCTACAGTTCATGCTTAACCCTAACCTTAGTGATGCCGAGAAGTACCCGCTGAGGCTTCGTGACGCTATCGTAGCGGCCTTAGACTTAGAGAAGGCCCCAATGCATTACCCAGTGGCTTCCGAACCGTCAGAACATCATTGAGGACCTTCCTAACGTTGGCCTTAAGGGTGATGACCTGCATACGTACCACGATTGTTCCAACAACTCAGGTCAGTACCAACAGAAGATTCTGGTCATTGACCCTAGTGGTCGCGGTAAGGACGAAACAGGTTACGCTGTGCTGTACACACTGAACGGTTACATCTACCTTATGGAAGCTGGAGGTTTCCGTGATGGCTACTCCGATAAGACCCTTGAGTTACTCGCTAAGAAGGCAAAGCAATGGGGAGTCCAGACGGTTGTCTACGAGAGTAACTTCGGTGACGGTATGTTCGGTAGGGTCTTCGGTCCTATCCTTCTTAAACACCACAACTGTGCGATGGAAGAGATTCGTGCCCGTGGTATGAAAGAGATGCGTATTTGCGATACCCTTGAGCCAGTCATGCAGACTCACCGCCTTGTAATTCGTGATGAGGTCATTAGGGCCGACTACCAGTCCGCTCGTGACGTAGACGGTAAGCATGACGTTAAGTACTCGATTATTCTACCAGATGACCCGTATCACTCGTGAGAAAGGCGCTCTGGCTCATGATGACCGATTGGATGCCCTTGCGTTAGGCATTGAGTATCTCCGTGAGTCCATGCAGTTGGATTCCGTTAAGGTCGAGGGTGAAGTACTTGCTGACTTCCTTGAGGAACACATGATGCGTCCTACGGTTGCTGCTACGCATATCATTGAGATGTCTGTGGGAGGAGTTGATGTGTACTCTGAGGACGATGAGGGTTACAGATTCAGTAGCTCATTGAGTGGTGATTTATGCATTAGGACTGCATAGGGATGCACTATAGACCACGGATGGTCAGTTCTTTAAGTTACTGAAAAGACACGATAAATTAATACGACTCACTATAGGGAGAGGAGGGACGAAAGGTTACTATATAAATCCTACGAATGAATACTTATAGAGTGCATAAAGTATGCATAATAGTATATCTACTAGAGTGACCTCTAAGAATGGTGATTATATTGTATTAGTATCACCTTAGACTTAAGGACCAACATGAAGGGAGGAGACTGATGTTCCGCTTATTGTTGAACCTACTGCAGGGCATAGAGTCACCTACCGATTTCTTGTGGTACTTTGTGCTGCCCTTGGGTACGCATCTCTTACTGGAGACCTCAGTTCACTGGAGTCTGTCGTTTGCTCTATACTCACTTGTAGCGATTAGGGTCTTCCTGACCAACTGATCACTCCTCAGATCAGCGGTATGATTGCATCACACCACTTCATCCCTATAGAGTCAAGTCCTAAGGTATACCCATAAAGAGCCTCTAATGGTCTATCCTAAGGTCTATACCTAAAGATAGGCCATCCTATCAGTGTCACCTAAAGAGGGTCTTGGGAGCATGGAGTTCCTATAGGGTCCTTTAAAATATTCATGAAAAATCTGAGTGACTATCTCACAGTGTACGGACCTAAAGTTCCCCCATAGGGGGTACCTAAAGCCCAGCCAATCACCTAAAGTGACACTTCATAGCCTTGAGGGTCCCTTCC
+
,,,,,002AJHJHICEDFJGFJJFJFFJFJHJJJJIAJHJJHBBECGCA@CGFJGEJGDJHEEEFGJJ<::;@<74./''')666.4()??BJJFJJJJJIEFHJJFJG;;;;BA9882005<==>899>IDCAABBEIFHJHFEDGJIJJEJFFEDDFDGFE@><;=;<<<DCDBDCGJJJFGJJGC=9:FDC>>6222388FE=000JIJHJJHJJH>???IGJJJIIJGJ9998ABJIHJGC1/...125A5EGJJ====JJJC@?=4/9:44?BJGGAA@C:6/=?>::>.,+,8BA654587/223BAAAD>>?<=85669B???DGJIG@CJIJAAA4333=><CIJJJJJIJDJGFJBBAEJJDGHE???;:<699;?=@AAGDJJJIFJFFJHGJJJJJA?>@CEJGJJJIJIJDIF:HJJGJEJHIJJHFIJJIJIJJJJJJ==<11178356445.,,/-,5@CFFHHJJJJIJEJFEJJJJGGJDC@@?,,,,,35*))())118EFGGFIJJGJHJEBBBA>89B>>=@CB@@>>@@B;;;;BBFJJHJJJFB@A@EHJCDBEJC@=8856:7>=?A@CED<;88:EJHJHEJFGE>:458;=D@B@===>98;:?@=EJJJHHJIJJJJJHJJJFJJHIIBF++,3448;;;>ADEFDCA??A@BDJJFHJEEEJDFDEDCEGDJEHHH>?J<;<CB2227JDAA<==AEECDDDJHCCFFHJJA@B?B>ADJCE@<99735//00CBFGGFJEDDJEDCDDDJFHFJJJJJJHEJEHEJJJHDGCD;::<?9987889CCCFDG@??EA<;:;@DEFDFEGHJIEIJDD9999ACBABDJCBBBGABC877699555975367@IFCICFCEGJ???>HIECBB=>==CEFFFEHGIJHJDG''''=;:::;?DGEJHCGEGGEJGDEBB>>??@DCBFFGFJJGFEGFDGDECJGEJFJHJFFJ7777:::;?CCAABDJHACHJJJEJFGIFHGFJHFGGHJHJDECEEFJDJFJBAA<;@2IFIGFEJGIJJJIGIIFEA?ABGGA>@DHFGGFFJCG=877991.----.<CDC?981*((+%%%&0...>8889444++++0,*'%,:<>A@FDCJHCCBDFED9999D>>>B@IH:996989DAB@@HJFJJDDDBIJJFJDDDDJHECEIDEDHJJEHGJDGEDFBEBA?DAA:99899><944CBA@DEBCBCEEFGJIF@=<455=BBC:94259?GIJEJHGHHFEGFJIJHIIJJIJBJFJEJHJJHJEJGGH9877=@A@==::;<DCAAEFHGB8-,/):>>@CIFI@??AE?DDHEDD:8600..//-..43337775667545@60&%&&64('''1*,**,1017:;:99;::;:?>>73336>>EFJJHDEBFFHJDJ=;?:856,*))+++0124IEHEJFHDIGJHEGJJJIJIJFJGEGDJGDFEABBDJEEC<<<>EIJJGJHJJJJJJJJGJJIJDBEFHFGJH??>>?85((((,888;;DAEB>@B51>@BIFA@@??/+-<:=>=9866669999==EFEGJJJJEDEDHJJGJDFFCBAA.,,-613BGDFEEIDGFJJHHGDGFCGJJGJJJHEG>54440.,.%%%&+++,,FDCDJGDJEJGGHFJJJGJFIJGJFJJGIIGIJJJIIJIG?<=CICGGHJFJJJEJFFJD@ABJEJ20--/=<;<@C?9=AAGFHDHH=EJEJGEICBABBDBBJJJIGJFJJGJJGIEHEFJGJJIB>889/.-.?@?>667;<>?@?J@@A@D=J=HHFJJFJA@@>@@?HDCJEJJJJHJJHFEG;87,::;IJJFFJHFJHIJIIFFFJDGGJHHJBG5((,861..,/1001HGFJJGFGJFHJJJGJJJJJJIJ??>>=::32/11/7;<=@CEJHGDFFCJEEGJCBDIIBA@CAAA=>>@JEH?@BAJGJHCDBBBE<778JJFHJJJFJDIFHFGEHFFFGDBDBDHJJJFFIJCCBDEEFDID44--,,78BACDB;63-.-014=22?=><=C9;AAJCJC:9=++*)+0*(')1....:>7@AB@>777>=>0.000563355468>AIFF=<==AEJJJIJHFBBB974-,-)'%%(''''''(*)*2>@?CD;99EJJJJEB@BEEFGDCABGCFH;:;+***----.,,,&%',*&(.-./04421151277;83ADCGDDH?822?=?<?99:DGJJGGGGIIIJIGJC>>@IJHJHEJIJJIJ6656A<=BCBCCCFIEI=<<;=H>322AAA??<9:>;5556<GHJIJJJFEFE@20('(()--1268>=<=;::=A::99>B@CJ>=>>CJB<=//**/:EFJ7667=?@C??A>?>BD10.03296++++5689999CBCBGHGJJJJHH@;901212229;CFHEJIH43435,+++,,04A??5((()=>>@IFF>?EHJEHHJJHGCJEHGHJJJJJIJHFJGHCBEAA@6665>>>GE=55////8::<889945EFIJIJJJIGGCEA@CAEIEEBEHHJJJ<<;;CFJDFHJFBCHJJIFEJC@AAGIJJHJHJHJHJIHJJJJF;;666=CAAC@ACBFDEIDB///0..=BDIGFJJHJIGIGJIDBDBDBH>>>?HFGCBFHJJ=;;;211(&&(*-10//++228980323663>11;<@BEIJJJIJ?>;;FJJIJIIGJJJ?JJCBBDFDB@AB=;<;?>BDEFGJJIFHJEGH8889JI>?I;:=6?@AAADCBCDHECC?BFJGJIJJJJGJJEGC----))),-28CDJHIJHJGHFFJEFA89CEDGJGJJGFGFHHDHGFFJHGEJI>==CHF<98866367=DGEGHFHHJIJF?BBCEEEFJGJECBFDGHJJFGJHIEIJJHFICBBCJJG76667?@AJGHJCCDCEEJFJJIHDIJJIJJFFJGGGGGIGHJJJHJFJJIFGEJHHJJIJFJFJGDA@BDAABAHHCDA>==>>A4)(((%%&+*3>@??@CEDDC@@JJCACCCEDDBDBFGDCCGJHGFGFEHGGCHAAJEAA@AACB::999ABJJJJGFFD<;;;0--+++443*+4521,,(%'+,34002359@ACCBAAIDIDBBC=<;442223>GHFHDHEFGEDCBCA@@<978><<<<A??FEJJJFGCCCEFFHHJHIJJJHFDEDB884$$$$&'&&(''':<>@CIECEGJEJC?>=<//.0--)*)),*)'%%$&&)(('''(-+'+..13//0,,,*)&&&%%$&&&%(%$$$%$%''+-.**72222==>@BFIHFIGGHFJJJGIJEF@??C>JJJHJJJIJJJ@????JJJE2--ACJFJIJECHJFJJJJJJEBBAACCCHFJDJEEJDIHFJHHCCCAA<356?EGEJJD@?333?G??7)10/.444=<<@:756:;?6444?>??CFDACCCD9;>=?DF4BDFFGJHIFGGGJJ<---?>==>988652289DFAAABJJJHHJJIJGGJJJHJGIJFFJJDDDJFAFB1111CBCH@+++CGHJJGIJJGFIJJJEGEGBEGJ999:E>8882--155556FGJJGJJJJIJIHJJEJDEE@AAJFDFEIJJHJJFGGFJEGGIIGHJJFJADJGFBF4,88DJJHIJIECDBAEA6FCDJFGGC99<=GIHJFJJGJIJJJJJJJJHJJJEJJHEJG>>=>ACECGFGIHHDCBCACCEHEFJFGJ8888GHEEFJHJJJE76672'&+&%%$$$%%'4668AC@CA@F@BCIFDHJCA=<=BBIJEGECDEFEFBCA?<;=<>>:;BEHFJJFGEIJJJHEIGJHHJJJJHIJFJHHFEF....@<;;=>>=:6635934GJEEJJJJJIHJHHECEH=222:93111+))(')%%%%&(+'1/./.<>=>BBCHDEB44435:9>==??>>?=><:89989;(('$%$*,*,'&''''*&&&',(10,,,..,--+,,,2;>AEJDHD8766552221322453211223345779954200012550.../0,,/.*(((..1113566567333242111..--/0232/./0432222,*))-/,,,,366457:7554433344331222..-/232/0/034888431000/0//2/0004222234464458621/..,.4445311145565442...034453321-,+('$$$$%%%&%(../123434423344444442001234100////1854556520//022650//1677656698:;;774323355555754332+++,12321101/+++,545420/00453331345772-,,36632&&&)-)(,('()((('%%&)---.11133210/..013211231222331101(&&&&01..+*))*()+34445533/.055644434322212333122231..-,./5'&%$$%'--.///05430((()333510/(),((((///10///20110101223233334+'''.2//./222236221/+**+23344453///0374565577899976631/,,,-00132111365323456762121444433012250,,,-224320.../3123240,,++++,--./334468672210000,+*))(()()'&&(+)+22-,,-//0///01.///334452222111581....1001232112422100../.33///030001575643310011000121121211..//3331110111345432210)((),-,,+,,323322232000,-.1-*('))02//0051-,--33245:88667421.-,.(&&)-,*+,122222310002,,45333//.+,,,4333340//16764/,+,-56000122113236766643//0143.--00(((%'&%$#$$%'()+$$%%,'&&((0&$
@Stanford_p7n_1_WT_T7_Gibson_BigLinear_40_983
TCCGCAAGATGTTTGAGCGTCAACTTAAAGCTGGTGAGGTTGCGGATAACGCTGCCGCCAAGCCTCTCATCACTACCCTACTCCCTAAGATGATTGCACGCATCAACGACTGGTTTGAGGAAGTGAAAGCTAAGCGCGGCAAGCGCCCGACAGCCTTCCAGTTCCTGCAAGAAATCAAGCCGGAAGCCGTAGCGTACATCACCATTAAGACCACTCTGGCTTCCTAACCAGTGCTGACAATATCAACCGTTCAGGCTGTCACAAGCGCAATCGGTCGGGCCATTGAGGACGAGGCTCGCTTCGGTCGTATCCGTGACCTTGAAGCTAAGCACTTCAAGAAAAACGTTGAGGAACTCAACAAGCGCGTAGGGCACGTCTACAAGAAAGCATTTATGCAAGTTGTCGAGGCTGACATGCTCTCTAAGGGTCTACTCGGTGGCGAGGCGTGGTCTTCGTGGCATAAGGAAGACTCTATTCATGTAGGAGTACGCTGCATCGAGATGCTCATTGAGTCAACCGGAATGGTTCTTTTACACCGCCAAAATGCTGGCGTAGTAGGTCAAGACTCTGAGACTATCGAACTCGCACCTGAATACGCTGAGGCTATCGCAACCCGTGCAGGTGCGCTGGCTGGCATCTGTCCCCGATGTTCCAACCTTGCGTAGTTCCTCCTAAGCCGTGGACTGGCATTACTGGTGGTGGCTATTGGGCTAACGGTCGTCGTCCTCTGGCGCTGGTGCGTACTCACAGTAAGAAAGCACTGATGCGCTACGAAGACGTTTACATGCCTGAGGTGTACAAAGCGATTAACATTTCGCAAAACACCGCATGGAAAATAGACAAAGTCCTAGCGGTCGCCAACGTAATCACCAAGTGGAAGCATTGTCCGGTCGAGGACATCCCTGCGATTGAGCGTGAAGAACTCCCGATGAAACCGGAAGACATCGACATGAATCCTGAGGCTCTCACCGCGTGGAAACGTGCTGCCGCTGCTGTGTACCGCAAGGACAAGGCTCGCAAGTCTCGCCGTATCAGCCTTGAGTTCATGCTTGAGCAAGCCAATAAGTTTGCTAACCATAAGGCCATCTGGTTCCCTTACAACATGGACTGGCGCGGTCGTGTTTACGCTGTGTCAATGTTCAACCCGCAAGGTAACGATATGACCAAAGGACTGCTTACGCTGGCGAAAGGTAAACCAATCGGTAAGGAAGGTTACTACTGGCTGAAAATCCACGGTGCAAACTGTGCGGGTGTCGATAAGGTTCCGTTCCCTGAGCGCATCAAGTTCATTGAGGAAAACCACGAGAACATCATGGCTTGCGCTAAGTCTCCACTGGAGAACACTTGGTGGGCTGAGCAAGATTCTCCGTTCTGCTTCCTTGCGTTCTGCTTTGAGTACGCTGGGGTACAGCGCCCACGGCCTGAGCTATAACTGCTCCCTTCCGCTGGCGTTTGACGGGTCTTGCTCTGGCATCCAGCACTTCTCCGCGATGCTCCGAGATGAGGTAGGTGGTCGCGCGGTTAACTTGCTTCCTAGTGAAACCGTTCAGGACATCTACGGGATTGTTGCTAAGAAAGTCAACGAGATTCTACAAGCAGACGCAATCAATGGGACCGATAACGAAGTAGTTACAGTGACCGATGAGAACACTGGTGAAATCTCTGAGAAAGTCAAGCTGGGCACTAAGGCACTGGCTGGTCAATGGCTGGCTTACGGTGTTACTCGCAGTGTGACTAAGCGTTCAGTCATGACGCTGGCTTACGGGTCCAAAGAGTTCGGCTTCCGTCAACAAGTGCTGGAAGATACCATTCAGCCAGCTATTCATTCCGGCAAGGGTCTGATGTTCACTCAGCCGAATCAGGCTGCTGGATACATGGCTAAGCTGATTTGGGAATCTGTGAGCGTGACGGTGGTAGCTGCGGTTGAAGCAATGAACTGGCTTAAGTCTGCTGCTAAGCTGCTGGCTGCTGAGGTCAAAGATAAGAAGACTGGAGAGATTCTTCGCAAGCGTTGCGCTGTGCATTGGGTAACTCCTGATGGTTTCCCTGTGTGGCAGGAATACAAGAAGCCTATTCAGACGCGCTTGAACCTGATGTTCCTCGGTCAGTTCCGCTTAGCCTACCATTAACACCAACAAAGATAGCGAGATTGATGCACACAAACAGGAGTCTGGTATCGCTCCTAACTTTGTACACAGCCAAGACGGTAGCCACCTTCGTAAGACTGTAGTGTGGGCACACGAGAAGTACGGAATCGAATCTTTTGCACTGATTCACGACTCCTTCGGTACCATTCCGGCTGACGCTGCGAACCTGTTCAAAGCAGTGCGCGAAACTATGGTTGACACATATGAGTCTTGTGATGTACTGGCTGATTTCTACGACCAGTTCGCTGACCAGTTGCACGAGTCTCAATTGGACAAAATGCCAGCACTTCCGGCTAAAGGTAACTTGAACCTCCGTGACATCTTAGAGTCGGACTTCGCGTTCGCGTAACGCCAAATCAATACGACTCACTATAGAGGGACAAACTCAAGGTCATTCGCAAGAGTGGCCTTTATGATTGACCTTCTTCCGGTTAATACGACTCACTATAGGAGAACCTTAAGGTTTAACTTTAAGACCCTTAAGTGTTAATTAGAGATTTAAATTAAAGAATTACTAAGAGAGGACTTTAAGTATGCGTAACTTCGAAAAGATGACCAAACGTTCTAACCGTAATGCTCGTGACTTCGAGGCAACCAAAGGTCGCAAGTTGAATAAGACTAAGCGTGACCGCTCTCACAAGCGTAGCTGGGAGGGTCAGTAGATGGAACGTGCTGTAGTTTGGTAATCTGGCAGCATTCAAGGCAGCAACAAACAAGCTGTTCCAGTTAGACTTAGCGGTCATTTATGATGACTGGTATGATGCCTATACAAGAAAAGATTGCATACGGTTACGTATTGAGGACAGGAGTGGAAACCTGATTGATACTAGCACCTTCTACCACCACGACGAGGACGTTCTGTTCAATATGTGTACTGATTGGTTGAACCATATGTATGACCAGTTGAAGGACTGGAAGTAATACGACTCAGTATAGGGACAATGCTTAAGGTCGCTCTATTAGGAGTGGCCTTAGTCATTTAACCAATAGGAGATAAACATTATGATGAACATTAAGACTAACCCGTTTAAAGCCGTGTCTTTCGTAGAGTCTGCCATTAAGAAGGCTCTGGATAACGCTGGGTATCTTATCGCTGAAATCAAGTACGATGGTGTACGCGGGAACATCTGCGTAGACAATATTGCTAACAGTTACTGGCTCTCTCGTGTATCTAAAACGATTCCGGCACTGGAGCACTTAAACGGGTTTGATGTTCGCTGGAAGCGTCTCAACGATGACCGTTGCTTCTACAAAGATGGCTTTATGCTTGATGGGGAACTCATGGTCAAGGGCGTAGACTTCTAACACAGGGTCCGGCCTACTGCGTACCAAATGGACTGACACGAAGAACCAAGAGTTCCATGAAGAGTTATTCGTTGAACCAATCCGTAAGAAAGATAAAGTTCCCTTTAAGCTGCACACTGGACACCTTCACATAAAACTGTACGCTATATTCCTCCCGCTGCACATCGTGGAGTCTGGAGAAGACTGTGATGTCATCATTTCGTTGCTCATGCAGGAACACGTTAAGAACATGCTGCCTCTGCTACAGGAATACTTCCCTGAAATCGAATGGCAAGCGGCTGAATCTTACGAGGTCTACGATATGGTAGAACTACAGCAACTGTACGAGCAGAAGCGAGCAGAAGGCCATGAGGGTCTCATTGTGAAAGACCCGATGTGTATCTATAAGCGCGGTAAGAAATCTGGCTGGTGGAAAATCCAAACCTGAGAACGAAGCTGACGGTATCATTCAGGGTCTGGTATGGGGTACAAAAGGTCTGGCTAATGAAGGTAAAGTGATTGGTTTTGGTGCTTCTTGAGAGTGGTCGTTTAGTTAACGCCACGAATATCTCTCGCGCCTTAATGGATGAGTTCACTGAGACAGTAAAAGAGGCCACCCTAAGTCAATGGGGATTCTTTAGCCCATACGGTATTGGCGACAACGATGCTTGTACTATTAACCCTTACGATGGCTGGGCGTGTCAAATTAGCTACATGGAGGAAACACCTGATGGCTCTTTGCGGCACCCATCGTTCGTAATGTTCGTGGCACCGAGGACAACCCTAGAGAAAATGTAATCACACTGGCTCACCTTCGGGTGGGCCTTTCTGCGTTTATAAGGAGACACTTTATGTTTAAGAAGGTTGGTAAATTCCTTGCGGCTTTGGCAGCTATCCTGACGCTTGCGTATATTCTTGCGGTATACCCTCAAGTAGCACTAGTAGTAGTTGGCGCTTGTTACTTAGCGGCAGTGTGTGCTTGCGTGTGGGAGTCTAGTTTAACTGGTAATACGACTCACTAAAGGAGGTACACACCATGATGTACTTAATGCCATTACTCATCGTCATTGTAGGATGCCTTGCGCTCCACTGTAGCGATGATGATATGCCAGATGGTCACGCTTAATACGACTCACTAAAGGAGACACTATATGTTTCGACTTCATTACAACAAAAGCGTTAAGAATTTCACGGTTCGCCGTGCTGACCGTTGAATCGTATGTGCGAGCGAGCGCCGAGCTAAGATACCTCTTATTGGTAACACAGTTCCTTTGGCACCGAGCGTCCACATCATTATCACCCGTGGTGACTTTGAGAAAGCAATAGACAAGAAACGTCCGGTTCTTAGTGTGGCAGTCGTTCCGCTTCCCCTTCGTCCGTCTGTTTCTCAAACGAATCAAGGAGGTGTTCTGATGGGACTGTTAGATGGTGAAGCCTGGGAAAAAGAAAACCCGCCAGTACAAGCAACTGGGTGTATAGCTTGCTTAGAGAAAGATGACCGTTATCCACACACCTGTAACAAAGGAGCTAACGATATGACCGAACGTGAACAAGAGATCATCATAAGTTGATAGACAATAATGAAGGTCGCCCAGATGATTTGAATGGCTGCGGTATTCTCTGCTCCAATGTCCCTTGCCACCTCTGCCCCGCAAATAACGATCAAAAGATAACCTTAGGTGAAATCCGAGCGATGGACCCACGTAAACCACATCTGAATAAACCTGAGGTCAAGGTCGGCCGGATTGAGCCGCCTTCCGCTGAGACAATCGAAGGTTGAAGCGGCGCACGAAAAACGCAAAAGCGTTCACGATAATGCGAAAACCCGAAACAACTTCACAAGATGAGGTA
+
JIIJHJFJIJJDC/)42/--///58888BJHJCDJJGEEEEGFHEIJFJHGJJAB@554+++-7966339CAGBDBBFJEEIFJJHHJIGJJGFHIJGJBBACJJGJGJHJFFGFIJGJFJHHEJFJJJJDCCBJFI?@JJJJG@A@A:99665479676:666:<:::9;:974+***012<<BFEFBA3437788000**)&&&&&&/&'',,/30111.&&&+,.123001;8::))).,***/8/A:67BAFFBA'&&&'/00019:AJJEEEFCDJHJHDFJJIJABBAFD=++-,+())(&%(&&&4ABFJFJGEJFJJGHHEJ>>>=E=>HDCEIGE33-((()020*(((+43333223HGFJHHHA@CBHFJ:98::5987@;444<DCBABBA6556CHJJFGEFJIJJJDJGJGIJJJJHJJA>>>@EC4222A<<:;<?AA?;;:ABBCE@>?GJGJCEEDIJJJJJGD;;;;EIJHIEHHJFJJHIGJJGJIJJJJGJIJ><<<?>>DHJ;:53&&&+++43233??>CFJEFHJHHJHJEDEDCBD@99;=<<;;98888<<<FECAABFEGDJJJJJIJJFJHJJIJJFJJJJFHEJFJJGEIFDDHD84('''''))((()()((()433??HJE@@=>?AGD1///<FJC>@>CFB41/..-1))()013:7889ADBHJJEJJJJHGFB7777BHJJGEB:999JHJGJJJJHIFJHGIJGJCCJJJGCDFHJGA@,(@:2.-.+,--.,,/.2113@FCCCIJJJJGJJIJJJJJJJJJJJIFJG?>>AB@BACC(''(.,-46;::;<>>>?HC;;:0///)'(78888<<@@CJIHCDDJJGHCCBBFJJHJEGJ>9;JIHGJGGEJJJJJGDJEHI992/++**&&(8;;<?FIJDJJIIGE<;;5667;<A?FIJIJJJJIJJJJJGJFJDGGEEFEHIFJGJIJJHIFJJJJJJIJHFJIHGEJEGJJJJIGJIHJJJJJEJJJHGIEHIHJDBF>?>=>88JJJJHJFJJJJJJI<<==GFJCDJDCCCHFCGDJHJEGJGJJGGGJEA;7431259CGFFJJGHJC>IIGJ?AIEFJJJJJJJJHEGEJJFFFGHHHJJJJJJFJJJBCCCHJGEGDFFHDIFCJIJJJJGFJFECEFEGHJJJGGHGDJFJJJHJHJJHIFIJJJEGFJJFFJJDEBJGJFJJJJJJJFJFIJJHJJFIJEFCFJJD988:C@>>>CCDDAACAJJJAB@AJ=:9:<=?3337??9656344CJIID>@D@;;9.--/007A<<:;=<=>CB9867<>=@@JFJJGGIFJIJIIGHCAAD@FHGE??@>;<BDDIJF@??@DHJGJJFJHIJFJJGJB@>=@IJIJHFEGJJIHGHCFGGEHDEC111B@77***(---,2115>AABADEDE@B@=;;;1112;359BGJJJJGHJJGIJIGHIGFJGGDGGHJGGJJ44433../1<<:;989923,,4=?JHJJEGJ<<<<EEFB>=<>ABJEEEABDCECJBEA@A@BGEJJJA@;844GFGEFHJJHDFEIJJFFF<;;;ADHHFJCC5667JJIJJIEIJJJFJFJJFDDGGJJIJJJJJIJIBAAACD?:9990)()'&((++JHGFJJJHJJJJJDF>?@JFHJJEE<<;;?DJJJHJJEIJGJJJIJFHIJDJGJJHJGJEGGGIHGJIHIGJJJJIJJGJGHIIGGFJJFEEEIFIJJJEGHHJJJ@?@?JJEJFHIJJJJJGHGB998875211;<<=,)(118JGECDJHJHJJEH;62((),1,&%''%%'$%+,*()'+....00/-01<<AGEGJJEDFHDECB:86666CGF===?GEDDDJICDACJIJEGC444?>?CDHEIJJD?A?IJJGHJJJHEGEHFIJDHJJJEJJFFGJGHHJIIJJJIJFHEIHJJJJHEBA;<<<EJIJFJGGJEIHJJJJFIJJGHGJIJJJIJJJHICCHGFB@@@@6FDGIHIDBCAADEEGGJGGHIFIJBA77<<A@BCJJJHHGIJJIJJJJJGIGJHJFIEIJJIJHGGEIGIHFJJIJIEBBBDJJHJJJ>>4455IJJJJJJHJHHJJJEHEGJHGIIF331/,//12AA?@AAHEJHFFEEICEJJJJJIBBBBCFDGFJJEFFHGFGFJEJEDGDACBGJFE?=<=ABB<<543322//2968ADDDECA?ABCDBCEJJGJECCFEFGDJIIFDEEHFGFJHJDH@>>?IGGEDABBEJ@?>??///9;;HFJFHJGFFDFDCDFFEF;2***6556BBAD?9/B<;999AJJEDGHIFFJC>?EEJJJJJGJJJ@??@GIFJHJGJHEIGJGJHJ>===DJJGJJJJJJHHGHHHJJJHFJJJJIHJJJGJJJFJFHJJHJJJIJIIHGJFJJJEJJJJJIJJGJFGGJJFGJHJJJIHBG=A?BGGFGJJEDDCDDFAABDEBAAFFIFJBAB@BJGHIFGHJJE>@???D;:;;ECEDCDB?@@JJJJDJGCGFFJHHIJHJEEHHJJJBBAAHJJIIGJJJJJFFJF??BGFHGJGFJIEF1122IJHIJJH<:/B<>BCEGJJIJJGJJEJHCB?@@AEIJEEEI>HJJJJHJJJJJJGEJIJFJHJGJGJIJJFJFJCAA@B?>:6>=:C@FFJJHEJHJG==AHDIJIJJIG@=GJFHJJJDDCFFEA2334JHJJEGHIJJJJJFFJDHGJJHDDGGJIJFFCDBAD?I'''(EJIJHIEJJJJJHEEBAACF7777IGEEEJGGJHFEGFJGCBC=><<;;<BCHFJHGGJHHJIDCA@322*'(&&&()''''&%&'$#%%)()4?A@BDEFJFHHEBC=20/045864455=ECEBCDHFIG>:5EHDADEFEI?BDDHEJJJJJGJDCGEDEHHHJJJIGJHHHFDGA>82225543)&%%%&&43234?<;665588;=<97333578;>>9888<<=9988BDCCDFDJGICDCEIJGGHIJJHJJEGFJHB???88878599;JFGJFFJJJEJEA???IJHIDHECEJGIGGFFGGJJIGHHJEEFJHJEJJEJ<;==:999>4334<=879<=>BBBGCBBAFFBDE77621*''&'/0@BHIJEDH====9AA;>EGCJJJ7777FJGIFHJBBCCFGCEDEB6--,&(()./.08@:889>EHDGJGFGGIFHJJJHJHCEEJFJEDHEEGFGJJECJJJGHGIJHGJJ000188311111//99:=@JDJHIDJDDCCEDDEIJFJCF44**+/A@3333;;;;:<<;4426((()?@@FIFDAA>?@@FFEE?>5456<==>?ADFGJ877:<?>?DHJEJHJJGJJJHHHJFJFGJJJJJIJFIFGJJFGGIH73355::;?BGJJJJGFHJJGEJJJJFGJIJJJJJFGFJFJDCC60///44JJDIGGJHHJEJJGJJJJCA8*('((&%%'58;..<<DBA??=>JEEEGJGHEIHJJJIJJFJJIIHGF>>?>GFB=9<BDJFFCB@@AA;797)))*?>?CC>CGHJFGJFJJF99>;;AAEEBDEFFDGJBJJIGFGGJJEDCDDECBFJGECFEJJEIEH>>=BD=?00/14-+'(%%)0&&0'<ACE;;;<DFFJJFFDGEEHJIJEHFEIEE>>>>F1))(%%%$$%%*(8??@B>>>=AEFHJIIHE@@GJJB@AABJIIGJIJJGJEHFGIFJCC<:84:<;DEGJJFCDCGBBBAGEC555640----+)*,-24DCDBCDEDGEJJGFBBBHJJFJJJJGJGHFI@?@@DJJJIGHBAACA?>>>@@BGG:::>AC@A7///////8<=DBC@=A@CDBCCF?>=>HGJGFGFDDJEJFFGJJGDCB?=:9520/(&'()''.:BF@ABAB??ABDCFGEEFDDDGGEEJIJIJJGJFJIEHF@@@JJ?=<<EEJ@@??==@FDFHIEGFIFFEEEE?=<;887310,%$(0/-,-149>@?HJJJJEGJHJJFHGFJCHDDJJJJJJJJJIIGIJIJIFJDJIJJGJHJJGJFDCJGJJIIFDJGIFJJJJHJJIJFDID>:<1../;CBJ@>?ABBFCJJIFJFHGJFJGEFJJJJJHJGJJEJHJJFJJJJJJFJIJJJJJFJHJIF;:;C???IJHDFJEGJJJJJIJJHJJJFJJJJJJJFIJHHJJGJFHFJEFCE???:::;=F<;;<:11:>C:..-'(133;>:68=>DH.../;;(((<<?DHGEJ=<B=99;>>;<>DBCBA@>.,,-AEDB@FJGG?DA>==?=<@JGJGJJJJJJHJJHJJIJGFIJJJJIIC==>GJJJJIFFGDEEGJJJJJGJEGDJGJCDB@;,,,IEFGBFBDJFFFJGEEGCFJFJJHJEBFJJJHJJHFEEDFGFJJGIJHJGCCDC=<;5=>?>DIJIGJEJJJJJJHJJFEHEIC<71(83.-..34;3CJHFJJJGJJJDJFEFCDJEJFJJIJJGJJJFDFEFJFHGIJICBDBJJJEJHJFHEGGJJIJJJJJJHG777:EECCAE?FJJFJHJJJIGBBABBG?@??EHJDEDA5422386987676757AHGEHJIJJEJGHHJHCAA@AGEFECCCED:7::<@A,***'*))+134F?=///-)((,'&&&'*-1122112<AFEGHJGFGIJ((((HJJGJGEJJGIDIEJHJIJJGHIJJJJFJJJJFJEHJEJG@A@?A@....11---:.'((DIDDICEHHHGJFIFJJGFJJJJJJJIHJJJJJIJJ;::;JJJJEIJJFGEEJJIJJJHGC22119><<<<>>>>>?;776'&&%$$&*++)&&'%%'*0:?;;889**'&((<ABDEBBF>=>>>BJF@BDDHGCDGJJGFJHJJJFDEE@A@JHEJJJG@@@D?@@:9<<>?>?@88659888CBDE::;;IJJJJIFICFGEJEDJFD>=?>JJIFJDJJJJJJGGFJHJFEIJJJJJJJI@@BCGGGHGJJHGJIJJJJJI@A@?@@A<=;3-,-..0)&%%'(%&*.99DIJJGJJGJGIIJJIFIJJFFEDFDJFJJHEJDDECHJDBF@3333<4()((+,?@JJJGJJJJJFJJJJGJJJJJBAJFFFIDBFJJGJFJEEHFIGJJJIJJCAJ499GJFGGJJ=899<>@AHJFEJJ<;;;@@JGIJIJJ<=9;BCEGFFDF>=<=<210024(&&'+&'%&)%&&%%'..;DB@@AA---AAEDCEGHGFEJJIJJIHIJJJEED>==AB@?54(((<=>1/-+,,/--/00++)*-.@AAA444?G???@GA>:.....+)'))%
@Stanford_p7n_1_WT_T7_Gibson_BigLinear_40_984
CTAAGCGTGACCGCTCTCACAAGCGTAGCTGGGAGGGTCAGTAAGATGGGACGTTTATATCGTGGTAATCTGGCAGCATTCAAGGCAGCAACAAACAAGCTGTTCCAGTTAGACTTAGCGGTCATTTATGATGACTGGTATGATGCCTATACAAGAAAAGATTGCATACGGTTACGTATTGAGGACGGAGTCGAAACCTGATTGATACTAGCACCTTCTACCACCACGACGAGGACGTTCTGTTCAATATGTGTACTGATTGGTTGAACCATATGTATGACCAGTTGAAGGACTGGAAGTAATACGACTCAGTATAAGGACAATGTTTTAAGGTCGCTCTCTAGGAGTGGCCTTAGTCATTAACCAATAGGAGATAAACATTATGATGAACATTAAGACTAACCCGTTTAAAGCCGTGTCTTTCGTAGAGTCTGCCATTAAGAAGGCTCTGGATAACGCTGGGTATCTTATCGCTGAAATCAAGTACGATGGTGTACGCAGGAAAGTCTGCGTAGACAATACTGCTAACAGTTACTGGCTCTCTCGTGTATCTAAAACGATTCCGGCACTGGAGCACTTAAACGGGTTTGATGTTCGCTGGAAGCGTCTACTGAACAATGACCGTTGCTTCTACAAAGATGGCTTTATGCTTGATGGGGAACTCATTGAAGCGGCGCACGAAAAACGCGAAAGCGTTTCACGATAAATGCGAAAACCCGAAACAACTGAAGCGGCGCACGAAAAACGCGAAAGCGTTTCACGATAAATGCGAAAACCCGAAACAACTTCACAAGATGAGGTACT
+
=@?><<>>>?HC988;<11127CDEJHIJI>>>JJEJFGGHJJIHJI9::GJBCBCCB>=1111HHFDEJJJJJDEFDJB>?IJFEHFHJJJIIHJIHFFJGIJAA9GEHJEIFJIDDCGFJJJJIHJFHGFIJJJJJJHJEDBEJBCBAJHHJJIJJIJCD?66BEGJFHJJJJJDFD@;;<<;8+)))(''&)*%%%%&*,+/.***)(.0;;?>:=@AEJJHJFJJJ<=>JGJCC?777885899DEDDBCJFEHHJFEDDDGHEJC@@9:===<=>FCDBCEEJJE7777<;>>70/.210//57856-.6(''5(:)((()&%%%&7:@GDCDBF?@A@EJFJJIGJGJ*)))67<(DHJJJJDDDCFCB222<8544489DJFJJJJJDBFEEB@?GJDDJHJJIHJJFFEHDHHJJJJEHJEJGCDADE?FFGGGGJIJEJHJJFJJ??=>D??>BICD=<<;>>:;;<JGJJJJJJJHFJJJGHHJJJG@A432/1,''''%%%&=;::;=EIHIFJHJFJEBBACAHCCJHHJEJEDJGDJDFIJIJJJ@AA@B5336FGJFEFJFCA?A@JJFDDCFJJJJIIJGBIJGEJGJJJCE@@9999<<:''')11&&&&8)(((>=?DJJGIHGIJIJIJJJJIHACB888JJIBC>==<==>JGJGF?>=<<<AHJJJJJDACJJJCICFCFG==CA@?BECBBFGHIG>4334DEBEIJJGHGEJJDHA?2227B?>>FA@DGJJGHGJJ?>=?@>AA>FA>>>ACA@B@?ABFIFJHE?::22441(''((''$
@Stanford_p7n_1_WT_T7_Gibson_BigLinear_40_985
TCTGCATGACTGGCTCAAGGGTATCGCAAATACGCATCTCTTTCATACCACGGGCACGAATCTCTTCCATGGCCAGGTGGTGTTTAAGAAGGATAGGACTGAATACCTTACCAACATACCGTCACCGAAGTTACTCTCGTCGACGACCGTCTGGACTCCCCATTGCTTTGCCTTCTTAGCGAGTAACTCAAGGGTCTTATCGGAGTAGCCATCACGGAAACCTCCAGCTTCCATAAGGTAGATGTAACCGTTCAGTGTGTACAGCACAGCGTAACGCTGTTCGTCCTTACCGCGACCACTAGGGTCAATAGCAGATCTTCTGTTGGTACTGACCTGAGTTGTTGGAACAATCGTGGTACGTATGCAGGTCATCACCCTTAAGGCCAACGTTAGGAAGGTCCTCAATGATGTTCTGACGGTTGCGGAAGCCACTGGTAATGCATTGGGGCCTTCTCTCATAAAGGGCCAACGATAGCGTCACGAAGCCTCAGCGGGTACTTCTCGGCATCACTAAGGTTAGGGTTAAGCATGAACTGTAGCGTAAAGCCAGCCTTACCGTATTCCAACTCACGCTCGCGCAGGTCATCACGGTCAAAGCGCACTGGGTCTGTTGGAGTCCCAGCAAGTGCCTCAGGGTTCTCATCGTACTCAGCGCGTAACATAGGAGCAAGACGCTGTCGAGTAATAGAGGTTCTCTTCACGTGTCCTTGGGTACAGAGCAGGCCAGATAATGGTTGTGTACCCACGGTTATCCTCAAGTTCCTTATAGAGAGTCATCTCTGTCTGAGGTGTACCAAGGTAGATAACGCGAGAGGAAGGCAGCATAAGTAACGCAGCGAACTCCTGAACCAGAGTCCATAGCTTCTCACGGGCACCCATAGTTGCGCTGTTAGACGGAATCTCAACGTCATCCGCAATGATAATGTCAGCACGGCTACCAGTTAACTGACCAGTGATACCTACTGATTTTATTAGGAGAGTGGTCAGGATTGGCTGGGCCTACATCAAAGCTAGTACCGAGTCACGCTGTCCGGGTCTTGGCTTTAACTCAGATAGGAATGGCAGCAGGTCAATGATGTTCTTAATAAAGATGGAGTTAGCGTCTGCACGCTCCTTAGAGGCTGATACGATAAGTATCTTCAACTGAGGGTCTCTCCATAAGGACCACACAACGAACGCACATGTGATGAACGACTTACCGATACCACGGAAAGCCTGTAAGATGAACTTCTTGTTGTCTCCATTCGCCAGCACCTTAGCCATGTCAATCTGACACTTAGTGGGCACCGGTAGGTTAGCGCCTTCCATAAGACAAATAGGAGCGCCACGAAGTCTCCTTTCAGTTGCGCCACTACGAGCGCATTACGATTCAATTAGTAGACACATTGCCTCCTTACTTGATTTCCTACTTACGTTGCAGTTCACAAATAGTATCCTGTAACACAAGAATCCATGCGTCACCCTTCTGGGTCACTGCGGGATTCGTTTAGCGTCTCGGTCGTGGTTGCGTTGTAAGAACCATGGGCTGGAATCCACACTGACCATCGGAGGTTCCAGTCCTGTTAACTGACGCGCAACCGCTTGTCTGGCTGCAAATCAGAAATAATCCTATCAGTGCTCCCTTCCAGCGCGGCAAGGTCTTCTTGATACTTAGCAGATACCGCATCGATTTTCAGTCA
+
=>?@ACJEEDI@@@AGDIFFJIJGJGJFJJJJHFIHHGFDHFD>=><;<))((6:JIJGJJGICB:66-.))))(()('*+('''*.-.//.0/+''**0)((/2221>0-(%'(/.))))7>@DBBFEEGA,))*14550---,+++-,,0++*)-++688JJJJJJJJEJJJJJJGJJJIJGBBAC@=88>EF?>?>FBACEDFGJEJ@?@@GEHFFJDBCCHJGCEDEIGFHJEJJEHHEHHJFHJEIEFGDEFJJFFFJJIJJJJFGE444355677234977:2222>FFEG100///140))((((&)*''665@A@HEEJJHIJHJGDHJFJJJJB>@BIGDBBAAB0CCDD@?@CEGJIJHJIJJ6664C=(CGIIJJJFGID777?BJIEEHG<9::?JHCFBBE/.../--)'''()+***222CJ;;;<DAB4333JEGJH@@-.'')*-9783-++,./1212223>EHDHJIGFEFIJJJHEEIJGCCIB>AAFGA8871/02=IEFFIGGHEGGCCEFIGJJJGJJHGGEJHIJGGDJFJCEJJJ=<<=JJJIJJ664631335:7889***12878;9989AGAA?>>>CFJ;::=@=766664/+++.6555430*)))(''&&&&,;<=>B@@BDJGDFEFCDGG>==>HHHGEJEGJJJD<::;@BJG><<<@=>===<CBCJ878766.5--=HJJDFEEEHGJJFA=<=<JJJGHJGCJGJGJFHHEGJIGIHJFIDBBJJIGHJFJD66>>GEGEB@@/.,)')---43BGHEEHFEIJJJIGHJIIJJJIGEJGJFHI887*))*122364656?>=?>CABJB@HEJHIFGJJFCJJGJJJJJJ>?>=EGDAAA;:***+3367FFFJ:::<BDBFG?><=EJJJJJJIE>JIJJJJHEDIFHHEHFJJCIEGGDDEFGHJJJJJFJDBCCJIJGHJJGJJIC@<.-*'&'&))AIJIJJJIHJJJJFIJJJJJIJHJEJAA8444852)))'(-,333388789761103==6444GFFD?'%%(%%&&)(((*::;GJJEFJJJHJJHJGJGJJB???>AJGJJFJJJGJFFJIHGJJJJJJJIIJEA;;8.158:DFFDFGIDDJC;8<9999IGHGFGJFJJJJJIJHJFJJJDDJJJHJJJGHJGCDDBCEDIFEHGIIJ@@@@3234:58:<;:863.:BBCDJJJHJJJ67=>GHJGJJJ?@@?GGJFIFJGJJJIGFGC?==>DDJ;DEJJJJJ2112<JHDJ322452355DB@;;:<=*))*3*126ABAD@C21+****(*.00011-,,-99=448=:99>>AAJADHGJJJHIIJHJGI,++,=???;543322''''*%%%%$%)..6;=6566JJ@JJHGJ<;;;GIJGJIHGGFGJHHJ><64211(&$%()))124:><***&&&%&&(35?EHECFFGHJJEJJDFJHGJJCB@@@,(&&&&''*+,)))((()///.1//&$$$%$##$#$%&&')).63)))+:))()/898BDCGGIEEHJB;;;533359('''**(''''''%&&&&%%'(59222+''''%$$%&%%&2>CIGEJIJJFJJIJFGEJGJJIDFDCCB<=AJICCCFJGJIEHFJFJGJFDGE?=:+++((&&%&('*)*,**)'%&%%%%%$
@Stanford_p7n_1_WT_T7_Gibson_BigLinear_40_986
ACTAGTAGTAGTTGGCGCTTGTTCTTCACGGCAGTGTACTCGTGTGGAGTATAGTTAACTGGTAATACGACTCACTAAAGGAGGTACACACCATGATGTACTTAATGCCATTACTCATCGTCATTGTAGGATGCCTTGCGCTCCACTGTAGCGATGATATGCCGAGATGGTCACGCTTAATACGACTCACTAAAGGAACACTATATGTTTCGACTTCGTTCAACAAAAGCGTTAAGAATTTCACGGTTCGCCGTGCTGACCGTTCAATGGTATGTGCCAGCCAGGCGCCGAGCTAAGATACCTCTTATTGGTAACACAGTTCCTTTGGCACCGAGCGTCCACATCATTATCACCCGTGGTGACTTTGAGAAAGCAATAGACAAGAAACGTCCGGTTCTTAGTGTGGCGATCATTCGCTTCCGTTCGTCCGTCTGTTACTCAAACAGATCAAGGAGGTGTTCTGATGGGACTGTTAGATGGTGAAGCCTGGGAAAAAGAAAACCCGCCAGTACAAGCAACTGGGTGTATAGCTTCTTTAGAGAAAGATGACCGTTATCCACACACCTGTAACAAAGGAGCTAACGATATGACCGAACATGAACAATGATCATTTAGTGAAGCGGCACGCGAAAAACGCAAAAGCGTTTCACGATAAATGCGAAAACCCGAAACAACTTCACAAGATGAGGGGTTATGT
+
%%*'''''0,,,,/24.--%&%%$&&'&'&'**))*/+&&##&('%*,-,,,'%&'*,138<FECFIJBABC@;;<<>IFDBA=99;88---0@GCBBE:97*&&+044355*22115-(((-//..('(-/0465:::333/0021-,)())*+(()(,++0.-*)*5@F88889:9****+)(&%%%'(%%%%%&'%$%+,2..--3//888<82-...111223=>?--,'(%%)%%&%(2679?9000/5035.*))+((&%&''((&''(01)'')''(/+*++'*))00...**+/.(()%$%&(@?@@=>767524234-../;<;?@@@?@@::9:/..226/+(()+A6668>=::3,...=?@A111/.///;=?BIHA?/-+*+--,,)**+.43-.-----,+'&)*/1,,,)'''(--,.0-,)-467ADB(((((FAJEJFHH@////<=EJIIJFHHJD,++-3=?CFEDFDJ<44659A>B:;BA?@B?CC=@EJJGJIJDBDDJJJJJDCD<<;<=2121./***.41CAAEJHJJJJJJJJJJJIJJGHGFJJJHJJJEHJIEDC))))0//01.//3210068101+*******(&&')+,+))-))&&'()=><70+(((DHJEBBEBFB53/-...9999IGJJFFEECJJJHJGH=<=;6246..-.010-**(&
@Stanford_p7n_1_WT_T7_Gibson_BigLinear_40_987
TCCGTACACTGTGAGATAGTCACTCAGATTTTTATGGTATATTTTAAAGGACCCTATAGGAACTCCATAGGCCCTCTCTAAGACCCTAGGTGACACTGATAGGATGGCCTATCTTTAGGTATAGACCTTAGGATAGACCATTAGAGGCTCTTTATGGGTATACCTAGGACTTGACTCTATAGGGATGAAGTGGTGTGATGCAATCATACCGCTGAATCCCTCGGTGAGCCATCAGTCGGTCAGGAAGACCCTAATCGCTACAAGTGAGTATAGAGCAAACAACAACTGCAACTGAGGTCTCCAGTAAGAGATGCGTACCCAAGGGCAGCACAAAGTACCACAAGAAATCGGTAGGTGACTCTATTGCGCAGTAGGTTCAACAATAAGCGGAACATGAGTCTCCTCCCCTTATGTTGGTCCTTAAGTTAAGGTGATACTAATACAATATAATCACCATTCTTAGAGGTCACTCTAGGTACACCATTATGCATACTTTATGCACTCTATAAGTATTCATTCAGTATCTATATAGTAACCTTTCGTCCCTCCTCTCCCTATAGTGAGTCGTATTAATTTATCGTGTCTTTTCAGTAACTTAAAGAACTGACCATCCGTGGTCTATAGTGCATCCCTATGCAAGTATAATGCATAAATCACCACTCAATGAAAGACGTACCGTAACCCTCATCGTCCTCAGAGTACACATCAACTCCTCCCACAGACATCTCAATGATATGCGTAGCAGCAACCGTAGGACGCATCATGTGTTCCTCAAGGAAGTCAGCAAGTACTTCACCCTCGACCTTAACGGAATCCAACTGCATGGACTCACGGAGATACTCAATGCCTAACGCAAGGGCATCCAATCGGTCATCATGAGCCAGAGCGCCTTTCTCACGAGTGATACGGGTCATCTGGTAGAACAACGAGTACTTAACGTCATGCTTACCGTCTACGTCACGAGCGGACTGGTAGTCGGCCCTAATGACCTCATCACGAATTACAAGGCGGTGAGTCTGCATGACTGGCTCAAGGGTATCGCAAATACGCATCTCTTTCATACCACGGGCACGAATCTCTTCCATCGCACAGTTGTGGTGTTTAAGAAGGATAGGACTGAATACCTTACCGAACATACCGTCACCGAAGTTACTCTCGTAGACAACCGTCTGGACTCCCCATTGCTTTGCCTTCTTAGCGAGTAACTCAAGGGTCTTATCGGAGTAGCCATCACGGAAACCTCCAGCTTCCATAAGGTAGATGTAACCGTTCAGTGTGTACAGCACAGCGTAACCTGTTTCGTCCTTACCGCGACCGCTAGGGTCAATAAGCAGAATCTTCTGTTGGTACTGACCTGAGTTGTTGGAACAATGGTGTTACATATGCAGGTCATCACCCCTAAGGCCAACGTTAGGAAGGTCCTCAATGATGTTCTGACGGTTCGGAAGCCACTGGTGATGCATTGGGGCCTTCTAAGTCTAAGGCCGCTACGATAGCGTCACGAAGCCTCAGCGGGTACTTCTCGGCATCACTAAGGTTAGGGTTAAGCATGAACTGTAGCGTAAAGCCAGCCTTACCGTATTCCAACTCACGCTCGCGCAGGTCATCACGGTCAAAGCGCACTGGGTCTGTTGGAGTCCCAGCAAGTGCCTGGGTTCTCATCGTACTCAGCGCGTAACATAGGAGCAAGACGCTGTGAGTAATAGAGGTTCTCTTCACGTGTCCTTGGGTACAGAGCAGGCCAGATAATGGTTGTGTACCCACGGTTATCCTCAAGTTCCTTATAGAGAGTCATCTCTGTCTGAGGTGTATTACAAGGTAGATAACGCGAGAGGAAGGCAGCGGTTTAAGTAACGCAGCGAACTCCTGAACCAGAGTCCATAGCTTCTCACGGGCACCCATAGTTGCGCTGTTAGACGGAATCTCAACGTCATCCGCAATGATAATGTCGGCACGGCTACCAGTTAACTGACCAGTGATACCTACTGATTTCACACTAGGAGAGTGGTCAGGATTGGCTGGGCCTACATCAAAGCTGATTACCGAGTCACGCTGTCCGGGTCTTGGCTTTAACTCAGATAGGAATGGCAGCAGGTCAATGATGTTCTTAATAAAGATGGAGTTAGCGTCTGCACGCTCCTTAGAGGCTGATACGATAAGTATCTTCAACTGAGGGTCTCTCCATAAGGACCACACAACGAACGCACATGTGATGAACGACTTACCGATACCACGGAAAGCCTGTAAGATGAACTTCTTGTTGTCTCCATTCGCCAGCACCTTAGCCATGTCAATCTGACACTTAGTGGGCACCGGTAGGTTTAGCGCCTTCCATAAGACGAATAGGAACGCCACGAAGTCTCCTTTCAGTTGCGCCACTACGAGCGCATTACGATTGGATTGAGTAGACACATTGCCTCCTTACTTGATTTCCTACTTACGTTGCAGTTCACGAATAGTATCCTGTAACGCACGAATCCATGCGTCACCCTTCTGGGTCACTGCAGAATACGTTTAGCATCTCGGTCGTCAAGTTCGGCTCGACCATCAGGCTCGAATCCACACTGACCATCAGAGGTCCGGTAGTTTTAGTTCTAACACGCAACCGGCTTATTGTCGCTACGCAAATCAGAAATAATCCTATCAGTGCTCCCCTTCCAGCACGGCAAGGTCTTCTTG
+
155556<=?DBCFBB@>>>?BBADCDBACDIJJECA@AA@@?@EGDBBECCAC:B88<<?=??>AA@B@AEJECCACDHC?>;8857,-4@CCCABAAB?@@@EDBACFHBA@@F@<CDFGCABAI@@E6BBIBA@?AA>>>9888;98,+++2688FFFC:99;34=AEBB==??@BCB===>FC;9766999:FCCCEEBDCCDFHID::::><8----8677988873?<<<=8889ECDB?A@=226;<<@AABCDDCB@E86555<532397334&%%'(')))))'&%&(*/6799FC?>>?DCAA:76656AC?>>?FF87658;=@@@<<=>JJFCDDEFDDDAA?>>****)(''%$%()/673233:::ABB@A??ABCCCBA@A6666?BCAD><?::;,6=>FAABBEEJ@DEDCCABDBDBAB@B???AA?EEGHJBD???1111::6//0057DDFC@A<<?AGGJFJFJEGJJFGIECCFJGJGFCBFDC=<1/--,,./2:C>?CDJJJJHCFB@??@EF@?C>=::BEJJHEECD:;EFDIFEEHJIJJIGDGFJJJHJJGCEEEJCBBJFEGHJIGJHD>?EJ888@GDIEFIHHHIJGJDABB3332A@@CEFC>=>90(')&%&)139;;3333GEHEEDJBA@AEEGJJ>::;GIB:999ABACA@DI?@@@JJHEIFEFHFGJJJEJDIJFFDBA?J?ADGJGHGHEHGJHJFGGGJJIFJGC@8766''%%$%%24776665534334:B66JGFJGGJHJDGEFDDCCCFFJJGJHDJJHGJJHICACEHGFJJDDCDHGJJJJDE00)))+./09787;;GEIFFGDCCDEJGJHHF:::@JAAAAA@?>BC@?AFB@<22622*((824//500009BCFEDDJJHFFEGHFG=<;;=((((''''&''/28<@@?A@AB@@?=::BAF@>>>AG55562111?::ICBABFEEGGEIHJJFGGJHFJHJGEAA@DCCBBCCEFGDGJEGFFJFGGJECA?>@DJDGGFHFJDHHCDDHIFEAB@B889<=C@?B5444?<<=DJEBCCCJJHDFDJDFFB@ACEEFCII9899>6><:9;933===;:6552266A@=>B:AB=<=;AEHFECHHJJIJJEGGJ?;;;;=88))))):<?===?@?@@@@AFH@BFEJIEGEJHIJEED<=DBBBCEDFFDDGBJGEJFJCF=<=<CBCJDFHFDCFGEFDEGEEHHJEJDIHGGDCAAFDFFCDCECCECBDCDHHGIGEDCCABCDE???@EDDDJJJJGFFBBCDCA<;;3333BA4444<<;:<555''&&''0102665;;;@9=>BGFEEFGHJGJFJJJH7667:311(((-&&%%33454467BCHJJHHEBEC:00DEHGGJHJJF7<=FCBCEIHFFDIBDEHJGJIGJGJJJJJC==?B=;;22../03222(''''',DHEJE?>100100--01<===?93222<33***+62235?::88>>BA=A<8894@8667;@=;<<;A=>CJJJFJGFEGFFHIIIJJJJJJJHIJEFJJGHGB>?BJBGABBADCBFCCJJFHJDDFHDHCCJFJJIGJJFDECEJJFGFH>>??CDFEG=<<;8,(')111/.9=;<==>==4///:21214<DDDECJGGIGFECEEEHIF=<<<EC@BAEFBDCEH>>>?<==:32459611003,/6::FEBCDG@@JFGJ11117679=??>>CAEEJFDDFGGDBACHEJHJJGIHDFJABABFHJFJHEJJEGDFGHGEJGGIEG@830//53,)(&&&())12:11120332922010@EJEFIGJJECDJG'''*564211174555H<;;;?@999;;99>@CDFGDEHIFJ@A==?@@;66572222;;;;BEDD=::<?>=???ABA@?>?AAEHA@AACHEDHDDEF@;////99:;=>=EFFDDBBDHEEEEFHFDB?@@<;832116675783444777DBBAJHDHCEFFCIDJJJJJJJIGFGJFJEFFJGIGJIGGJJ;;:;JGF?>?@EHH=JGJJFJJHJFIJJHBDAAIJGFFEDJJ99978888660/00;FJGFJ588,CCJIJJIJJJGGHFGEFGHJFJJJIGJHEHJJFGJIJIIJJIHJFHFFJJHACBCJF<<<>BAGIFFDDCBDG?JHJFGJJHJIJIGEGIJJGBBCCGFJJJJJHJHJ<;;<FHGB>?EEJJFJBAAEHJGHJEDFEJIJJJHJJJHJHGJGA@@ECJ;HIIHGFJJHIIJGF=BFHIGGHIJJJJJIHJECGD@??@CJJJIJJFJDACAIJEHIEIFGJJJJJIIJGJ>7777776<83334BHJHJJFFJDJJJJJHJJJJJJJIFFGJFFHJBBABG:8...---.)))*==BBBBHJCGJHJJJIJJJJJHJJJJGJJHEIJEJIIJDGFJJGJFJJCCEEGHEDFDFEIE>=<==>=@==>?HJEJ====CCHI?JJ==0011422271(((,+,,//1/(5568<<<<BA@?@=:845EIJJGJFJGEEJJGIEJIJJFJJEHJGJEDCDEDBB@5*))*61,,15=8989@>''&'''%'(*+*+)'')(*&(1+,,-077=>?C=<89BBBGCEDFJDCD7..--2++*+/+*,.231)+)./((((2499;?876.2-&
@Stanford_p7n_1_WT_T7_Gibson_BigLinear_40_988
CCTAGAGAGCGACCTTAAGCATTGTCCCTATACTGAGTCGTATTACTTCCAGTCCTTCAACTGGTCATACATATGGTTCAACCAATCAGTACACATATTGAACAGAACGTCCTCGTCGTGGTGGTAGAAGGTGCTAGTATCAATCAGGTTTCCACTCCTGTCCTCAATACGTAACCGTATGCAATCTTTTCTTGTATAGGCATCATACCAGTCATCATAAATGACCGCTAAGTCTAACTGGAACAGCTTGTTTGTTGCTGCCTTGAATGCTGCCAGATTACCACTATATAAACGTCCCATCTTACTGACCCTCCCAGCTACGCTTGAAGCGGTCACGCTTAGTCTTATTCAACTTGCGACCTTTGGTTGCCTCGAAGTCACGAGCATTACGGTTAGAACGTTTGGTCATCTTTTCGAAGTTACGCATACTTAAAGTCCTCTCTTAGTAATTCTTTAATTTAAATCTCTAATTAACACTTAAGGGTCTTAAAGTTAAACGCTAAGGTTCTCCTATAGTAGTCGTATTAACCGGAAGAAGGTCAATCATAAAGGCCACTCTTGCGAATGACCTTGAGTTGTCCCTCTATAGTGAGTCGTATTGATTTGGCGTTACGCGAACGCGAAGTCCGACTCTAAGATGTCACGGAGGTTCAAGTTACCTTTAGCCGGAAGTGCTGGCATTTTGTCCAATTGAGACTCGTGCAACTGGTCAGCGAACTGGTCGTAGAAATCAGCCAGTACATCACAAGACTCATATGTGTCAACCATAGTTTCGCGCACTGCTTTGAACAGGTTCGCAGCGTCAGCCGAAATGGTGCCGGAGTCGTGAATCAGTGCAAAAGATTCGATTCCGTACTTCTCGTGTGCCCACACTACAGTCTTACGAAGGTGGCTACCGTCTTGGCTGTGTACAAAGTTAGGAGCGATACCAGACTCCTGTTTGTGTGCATCAATCTCGCTATCTTTGTTGGTGTTAATGGTAGGCTGTAAGCGGAACTGACCGAGGAACATCAGGTTCAAGCGCGTCTGAATAGGCTTCTTGTATTCCTGCCACACAGGGAAACCATCAGGAGTTACCCAATGCACAGCGCAACGCTTGCGAAGAATCTCTCCAGTCTTCTTATCTTTGACCTCAGCAGCCAGCAGCTTAGCAGCAGACTTAAGCCAGTTCATTGCTTCAACCGCAGCTACCACCGTCACGCTCACAGATTCCCAAATCAGCTTAGCCATGTATCCAGCAGCCTGATTCGGCTGAGTGAACATCAACCCTTGCCGGAATCAATAGCTGGCTGAATGGTATCTTCCAGCACTTGTTGACGGAAGCCGAACTCTTTCAACCGTAAGCCAGCGTCATGACTGAACGCTTAGTCACACTGCGAGTAACACCGTAAGCCAGCCATTGACCAGCCAGTGCCTTAGTGCCCAGCTTGACTTTCTCAGAGATTTCACCAGTGAAGCGGCGCACGAAAAACGCGAAAGCGTTTCACGATAAATGCGAAAACCCGAAACAACTTCACAAGATGAGGGGTTAAA
+
556=>EJEHJJEJCAB5<@DJJHJIGJJGEHDJJ8777::;;>?:9;<<B?EHHJGJJGFEIIJJJJGIJEGJFEGDB><==EFJJFHFDEJ@=2GBABDFJHJFJJEEECDJJBCCIHJFJIJHJJHJJJJIJFA9:333//0;5455BDEF8993338EFJJJGJJEJHIJJJHJJGJHJJHJHHHE<///;JFJJFDGJFIFFCCE?@DGDFFIJFFIFJJJJHGGIA?AHJEJJJJJIHJFJGFGFDFB>CBCIJHIHJE@CEJFFBBEHGJHJJEJIFHEJGJEGJHGGFHGJJJIGFDFJJFJGJI?=96;66321//.&%''01455....A70058<=/DCFJJJGJJJJFJFFJJC<DC6556.-,+-,+,,----3::;C?>@A@@@BDCDGB<>=<==;===JF?>?JHEJFJHFJFGDB::FFDJJE=<=@B8BJGIIJEEFJDE?EE?>>=/%%%&'.4355677<>CEHJFJJJGEEA>>9875'&%&))((((('&)%&()+&&&*3678878FCEBCGJJJJGF5)(()BEFIJJJJJJJJHJJJEJJJJJJGF<4../453DDDDF>99FC>@A:;:5()?@CCIJG:CIFJJFJJJJ??EEJJJFGFJIJJIIJHGJJGJJIF43333FGDDHJJFDFEBIG@EJEGEJHJGJJJJJJJJFEJJJFIF??=???@>=>>><<@BJEJIJJJIJFIHIJFJJFJI=;;7888989@@BJJJEHIIJHAA<:;>;=88;BCIJHJJACEBJJ;:::FIFHFJHGJJJJJGGGJJJJJJJJ=<<<EDF00000,((3,455&&&(')700198<<?JGJFJDEDDJJ?>80001602/?GDFHB@...0501663<::<:<...*,,,:88BFJJJJJJIJJFH:::8==JHIIHEC===<@A?>?@JFDDDFJJ:2221))8CGJFJJFCHJHJE:997:::HJIJJJJJJJJJJIJJJEHJJGGJFJJJJJFEEH<<AGEGEFBA>>>FBA==CFIIJFGJJHHJJJEEAA@AFDGJDEFJJGE<;:555@DBDGCJEBECIJHHJIJJJHGJGJHJIJGJJFJJJIJGHJJGJHIIJJHJJHJEHC?=:9?A>;9/CEFJJHJGEFGGD9455EJJIJJJJJFJJIJJJHJCEJ@@AB77664,**/==>=<8889:;:;@A@::/.**++2//,.,+,/1654911C=;;<=<<;4::<=+++,9)68>??8<<=DHDEJDEHFG:437*(((20/)),./035.+''':?>688564534@@CJFGJBBBEJIHFHJFGJBABBCBEJFFEAAABEFG<=<>B?544456456.'(((,),()/1339>ABCCJGFJFJJHJIJHJHGJGJJJJJIHJFIJEJEGJHGJHJGJGJGEJJHGJJJJJJHIEJJJJJGJ88879FCF><<=ECHFE=:B<=JJIGHJG533,**+18DEC.---++..-25;988:;<BHJGFECCAA?=;>CA@;AFCEIJJJ@?3223C=<==B:99(',*'''566654%%$
@Stanford_p7n_1_WT_T7_Gibson_BigLinear_40_989
CTTAACATGTTCCTGCATGAGCAACGTCATGACATCACAGTCTTCTCCAGACTCCACGATGTGCAGCGGGAGGATAGCGTACAGTTTTATGTGAAGGTGTCCAGTGTGCAGCTTAAAGGGAACTTTATCTTTCTTACGGATTGGTTCAACGAATAACTCTTCATGGAACTCTTGGTTCTTCGTGTCAGTCCATTTGGTACGCAGTAGGCCGGACCCTGTGTGTTGAGGGGCCCGCCCTTGACCATGAGTTCCCCATCAAGCATAAAGCCATCTTTGTAGAAGCAACGGTCATCGTTCAGTAGACGCTTCCAGCGAACATCAAACCCGTTTAAGTGCTCCAGTGCCGGAATCGTTTTAGATACACCAGAGCCAGTAACTGTTAGCAGTATTGTCTACGCAGATGTTCCCGCGTACACCATCGTACTTGATTTCAGCGATAGGATCCCCAGCGTTATCCAGAGCCTTCTTAATGGCAGACTCTACGAAAGACACGGCTTTAAACGGGTTAGTCTTAATGTTCATCATAATGTTTATCTCCTATTGGTTAAATGACTAAGGCCACTCCTAGAGAGCGACCTTAAGCATTGTCCCTATACTGAGTCGTATTACTTCCAGTCCTTCAACTGGTCATACATATGGTTCAACCAATCAGTACACATATTGAACAGAACGTCCTCGTCGTGGTGGTAGAAGGTGCTAGTATCAATCAGGTTTCCACTCCTGTCCTCAATACGTAACCGTATGCAATCTTTTCTTGTATATAGGCGTATCATACCAGTCATCATAAATGACCGCTAAGTCTAACTGGAACAGCTTGTTTGTTGCTGCCTTTGAATGCTGCCAGATTACCACTATATAAACGTCCCATCTTACTGACCCTCCCAGCTACGCTTGTGAGAGCGGTCACGCTTAGTCTTATTCAACTTGCGACCTTTGGTTGCCTCGAAGTCACGAGCATTACGGTTAGAACGTTTGGTCATCTTTTCGAAGTTACGCATACTTAAAGTCCTCTCTTAGTAATTCTTTAATTTAAATCTCTAATTAACACTTAAGGGTCTTAAAGTTAAACCTTAAGGTTCTCCTATAGTGAGTCGTATTAACCGGAAGAAGGTCAATCATAAAGGCCACTCTTGCGAATGACCTTAGTTGTCCCTCTATAGTGAGTCGTATTGATTTGGCGTTACGCGAACGCGAAGTCCGACTCTAAGATGTCACGGGAGTTCAAGTTTCCTTTTAGCCGGAAGTGCTGGCATTTTGTCCAATTGAGACTCGTGCAACTGGTCAGCGAACTGGTCGTAGAAATCAGCCAGTACATCACAAGACTCATATGTGTCAACCATAGTTTCGCGCACTGCTTTGAACAGGTTCGCAGCGTCAGCCGGAATGGTACCGAAGGAGTCGTGAATCAGTCGAAAAGATTCGATTCCGTACTTCTCGTGTGCCCACACTACAGTCTTACGAAGGTGGCTACCGTCTTGGCTGTGTACAAAGTTAGGAGCGATACCAGACTCCTGTTTGTGTGCATCAATCTCGCTATCTTTGTTGGTGTTAATGGTAGGCTGTAAGCGGAACTGACCGAGGAACATCAGGTTCAAGCGCGTCTGAATAGGCTTCTTGTATTCCTGCCACACAGGGAAACCATCAGGAGTTACCCAATGCACAGCGCAACGCTTGCGAAGAATCTCTCCAGTCTTCTTATCTTTGACCTCAGCAGCCAGCAGCTTAGCAGCAGACTTAAGCCAGTTGATTGCTTCAACCACAGCTACCACCGTCACGCTCACAGATTCCCAAATCAGCTTAGCCATGTATCCAGCAGCCTGATTCGGCTGAGTGAACATCAGACCCTTGCCGGAATCAATAGCTGGCTGAATGGTATCTTCCAGCACTTGTTGACGGAAGCCGAACTCTTTGGACCCGTAGACCAGCGTCATGACTGAACGCTTAGTCACACTGCGAGTAACACCGTAAGCCAGCCATTGACCAGCCAGTGCCTTAGTGCCCAGCTTGACTTTCTCAGAGATTTCACCAGTGTTCTCATCGGTCACGGTAACTACTTCGTTATCGGTCCCATTGATTGCGTCTGCTTGTAGAATCTCGTTGACTTCTTAGCAACAATCCCGTAGATGTCCTGAACGGTTTCACTAGGAAGCAAGTTAACCGCGACCACCTACCTCATCTCGGAGCATCGCGGAGAAGTGCTGGGATCCCAGAGCAAGAACCCCGTCAAACGCCAGCGGAAGGGAGCAGTTATAGCTCAGGCCGTGGTGCTGTACCCCAGCGTACTCAAAGCAGAACGCAAGGAAGCAGAACGGAGAATCTTGCTCAGCCCACCAAGTGTTCTCCAGTGGAGACTTAGCGCAAGCCATGATGTTCTCGTGGTTTTCCTCAATCGAACTTGATGCGCTCAGGGAACGGAACCTTATCGACACCCGCACAGTTTGCACCGTGGATTTTCAGCCAGTAGTAACCTTCCTTACCGATTGGTTTACCTTTCGCCAGCGTAAGCAGTCCTTTGGTCATATCGTTACCTTGCGGGTTGAACATTGACACAGCGTAAACACGACCGCGCCAGTCCGTGTTAAGGGAACCAGATGGCCTTATGGTTAGCAAACTTATTGGCTTGCTCAAGCATGAACTCAAGGCTGATACAGCAAGTTTGCGAGCCTTGCCTTGCGGTACACAGCAGCGGCAGCACGTTTCCACGCGGTCAAGCCTAGGATCATGTCGATGTCTTCCGGTTTCATCGGGAGTTCTTCACGCTCAATCGCAGGGATGTCCTCGACCGGACAATGCTTCCACTTGGTGATTACGTTGGCGACCGCTAGGACTTTCTTGTTGATTTTCCATGCGGTGTTTTGCGCAATGTTAATCGCTTTGTACACCTCAGGCATGTAAACGTCTTCGTAGCGCATCAGTGCTTTCTTACTGTGAGTACGCACCAGCGCCAGAGGACGACGACCGTTAGCCCCAATAGCCACCACCAGTAATGCCAGTCCACGGCTTAGGAGGAACTACGCAAGGTTGGAACATGGGAGAGATGCCAGCCAGCGCACCTGCACGGGTTGCGATAGCCTCAGCGTATTCAGGTGCGAGTTCGATAGTCTCAGAGTCTTGACCTACTACGCCAGCATTTTGGCGGTGTAAGCTAACCATTCCGGTTGACTCAATGAGCATCTCGATGCAGCGTACTCCTACATGAATAGAGTCTTCCTTATGCCACGAAGACCACGCCTCAGCCACCGAGTAGACCCTTAGAGAGCATGTCAGCCTCGACAACTTGCATAAATGCTTTCTTGTAGACGTGCCCTACGCGCTTGTTGAGTTGTTCCTCAACGTTTTTCTTGAAGTGCTTAGCTTCAAGGTCACGGATACGACCGAAGCGAGCCTCGTCCTCAATGGCCCGACCGATTGCGCTTGCTACAGCCTGAACGGTTGTATTGTCAGCACTGGTTAGGCAAGCCAGAGTGGTCTTAATGGTGATGTACGCTACGGCTTCCGGCTTGATTTCTTGCAGGAACTGGAAGGCTGTCGGGCGCTTGCCGCGCTTAGCTTCACTTCCTCAAACCAGTCGTTGATGCGTGCAATCATCTTAGGGAGTAGGGTAGTGATGAGAGGCTTGGCGGCAGCGTTATCCGCAACCTCACCAGCTTTAAGTTGACGCTCAAACATCTTGCGGAAGCGTGCTTCACCCATCTCGTAAGACTCATGCTCAAGGGCCAACTGTTCGCGAGCTAAACGCTCACCGTAATGGTCAGCCAGAGTGTTGAACGGGATAGCAGCCAGTTCGATGTCAGAGAAGTCGTTCTTAGCGATGTTAATCGTGTTCATTTAGTGCCTCTTCCAGTTAGTAAATCGTACCTATTCAGGCCACCCGCAGATGACCTGTAAGATAAGACTATCAGCCCGTTGACGTTTGCGTAAGTTGCTTATCAATGTTGAGCGTTAAAGCCATTAGCGATAGCCATCCGGTCAGCATTACGCCAGTGCAGCGCGATTCGTTCCTCAAGCGCCTTAATATCCCCCAGAGAACATGTTGACCCAGAGCATAGCGTTATTGGTTCTTCCTAGTACATCTACAGCTACCTCATGGTTACGCCGTTCTTGACGTTCAGCCCATCGCCACGCAGCAAGCATTCTTTCGCTTAGCTTTGTGTGCTTTACGTGCCTTGCGGTTGCGACGTTTGAATCTGCGTGCCTCTAAGAGCACCTCGTGACGTTCTTTACGGGCCTTAGCGCGGTCAATTTCTTTCTGTCGTGCAACTTCCTCGACTTCCTTGATGAGTTCCTCAGGGTCGATGCTGAATGCGCCACCGTCTTTCTTCTGCGAGAATGATACGGGTCGGTGATGTATGGTACGTCTCCATTTGAGAACATGATGTTCCCGCTATGCATGTCGAATGAGGCGATGCCCTCAAAGAACTTGCGGATTAGTTTACAAGTTTCAACAAACTCACCATCCCATCCAGTTAACTCATCATGCTCATGCGATTGCAATCAATGATGTCGCTTGCAATCTCAGCGTATTTATAATGGGCATCATTGTTGAAACGCTCGCAATCCTTAAGTGCGTCAAGTACCACCGTATAGCATCCAGCGTGGCGCTGTACATCGTAGACGTTAGGGATACCAGGACGACCCTGATACATGCGGCAGAATGCGGTATAGGCTGCGCCTGAATCCTCTTCTTAAAGCCCACCTTAATCACTCTGTTAGGTCGCGGGTGACTATAAGCAGCCGAGAAGTGACCATTACCGAGCATCTTGAACCCTGCGTCAGCCGTCAGACACTTCAAGGTAGTCCACCAATCTTGATGCTCAAGTGCCTGATTTAGTCGGTTAGCTCGCCATCACACGTCTCGCTGTTGACCATCTCGACCAGTAAGTCGATAAGCATACCTTGAGAGTTTGTCAAGTTCACAGATTGGCAGTGCTTTGATTGCGTCGATAGCGTTCATGATGTCGGTAATGTTCATTGCATTGTGTCCTTTATGTTCGTTATGACGTTCAGTGTGTTGGCTAGTGCCTGTTCAAGTGCGGCGAGTTTCTTGGCTTTAACCTTTTCCTTTCGTCTATGCCACGCCGCCCTCTCTTGTTCCTTGCGGCGTTCGAGGTTGTTCTCTCGCCAAGTTCTCACTATTCGCCGATTTGCAGCGTATAGTGTGCCATTGGGCATATAACCTTTCTTTAAGCCATCAGTGCGTTCTGTCATAGCCGGAACCTCTTCTTGTTAATCTTGCGGTTAATGCGGAGTTCACGCTTAAGGCGTTCGATTCGTTGTTTCATTGCGAACCCATCAGGTGTACATACGGTTGCCCCGTTGGACGTGTGGATTGGCATAACGTAGTGCTTCATCATTTGCGTAGTGCCCCTTTGATGATTCCTATGATGATGCAAGCGGTAAAGTAGGAACCTACAGCTACACCTAAAGCCTTCCCAAAGGATGCACCTACAGCTAGACCTAGAGCGGTGAGTAGACCGATAGTAAGCATATACATTACTCCCTCATAAGTAAAGTGATAATCATAAAGGCCATTCGCTAGGAGCGACCTTGAGTCTATCACTCAGCAGATTCTAAAGCTATTGCCTTGTTGTTTTCGTACAGTTCTTTGAGCTGTGCCATTGCGAGTGACCAGTTAAAGCCACAGCGCACCATGTCGCTATAGAAAAGTACAGTTTGAGCGGTCAGACCGTATTGCACGTTGGTAGTAGACATTACTCTTCATCCTCCTCGTACTCCTCGACTTCCTCCAAGTATTCATTGAGCAAGTCTTCTGCGTCTTCCCAGAGGTCAATCGTTAATTGCTCATAGATACGCGCTTCCAGGATGCGGATTACGTCCTTGGTGTCAGGCATCAGACCAGAGTCTTCGAACTCAAGGTCAATGCCCTCACTTGCCATTACGCTAAAGATGTCAGCGTAGTAGTGCGGAACTGCATTATCGGCAGCCATGTGAATAGCATCGTGCAGGTCATCAGTGTCACGGATGTCATCATAACGGATGTTTTCTTTCAGCATTTCGTAAGCGTGGTCGAAAACGTTGTTGTAAGTCATGTTAGACATAGCCATCTTGTGTTACCTCGTGCAGTTATTAGTGAATATCATAAAGGGCACCTTGCGATACCCTTGAGTTATCCACTAGTCATGCACTCAAGAGCTATTTACCAGATTGTTAAAGAGCGTCTTAGGTCAGGTTTCGTTAGACCGCATCACCTTTCAGTGTGGTGACTCACTGTCGTTTCATGTGGTACATCGTACCGTGTTTACTTCATGTTGTCAACCGTTTTGTTTCACCTTATGTGCCGTGGTGCGCTTAAGTCACCTAGAAGGCACTGTGCGCCCGGTTGACGCTGCTAGTGTTACCTAGCGATTTGTATCTTACTGCATGTTACTTCATGTTGTCAATACCTGTTTTTCGTGCGACTTATCAGGCTGTCTACTTATCCGGTTGACCCCGGTGTCGATTGGGATGGCTATTCGCCGTGTCCCTCTCGATGGCTGTAAGTATCCTATAGGTTAGACTTTAAGTCAATACTCTTTTTGATAAATTTTAAATTAATCTTTTAAGTCTCTTTAAGTTGTCTCTCCTTATAGTGAGTTGTATTAATAAAGACAATGATTAAAGGTTATCACTTTATGGCTAACAACAAGGCGTCTTAGGTCTGGTCTTTATGTAGTGTCTTTAGGTCTGGTCTTTAGGTCTGGTCTTTATGTTTAAACTTTAAGATAGGCGTTGACTTGATGGGTCTTTAGGTGTAGGCTTTAGGTGTCGGCTTTAGGATGGACGTTAGGAGGTGACTTAGGAGGATACTTTAGGAGACTGTAACAGATAGGGACACGAGAGACACTCAAGGTAACACCCAAAGACAAACCCAAGGGTCATCCCCAACCCTTAGGGAACCCTCTCAAGGTCAACCGAAGGTTGACTTTAGGTGATTGGCTGGGCTTTAGGTACCCCCTATGGGGGAACTTTAGGTCCGTACACTGTGAGATAGTCACTCAGATTTTTATGGTATATTTTAAAGGACCCTATAGGAACTCCATAGGCCCTCTCTAAGACCCTCTTTAGGTGACACTGATAGGATGGCCTATCTTTAGGTATGACCTTAGGATAGACCATTAGAGGCTCTTTATGGGTATACCTTAGGACTTGACTCTATAGGGATGAAGTGGTGTGATGCAATCATACCGCTGAATCCCTCGGTGAGCCATCAGTCGGTCAGGAAGACCCTAATCGCTACAAGTGAGTATCGAGCAAACGACAGACTCCAGTGAACTGAGGTCTCCAGTAAGAGATGCGTACCCAAGGGCAGCACAAAGTACCACAAGAAATCGGTAGGTGACTCTATGCCGCAGTAGGTTCAACAATAAGCGGAACATGAGTCTCCTCCCTTTATGTTGGTCCTTAAGTTAAGGTGATACTAATACAATATAATCACCATTCTTAGAGGTCACTCTAGGTACACCATTATGCATACTTTATGCACTCTATAAGTATTCATTCAGTATCTATATAGTAACCTTTCGTCCCTCCTCTCCCTATAGTGAGTCGAGTATTAATTTTGTGGTCTCTTTCAGTAACTTAAAGAACTGACCATCCGTGGTCTATGGTGCATCCCTATGCAGTCCTAATGCATAAATCACCACTCAATGAAAGACGTACCGTAACCCTCATCGTCCTCAGAGTACACATCAACTCCTCCCACAGACATCTCAATGATATGCGTAGCAGCAACCGTAGGACGCATCATGTGTTCCTCAAGGAAGTCAGCAAGTACTTCACCCTCGACCTTAACGGAATCCAACTGCATGGACTCACGGAGATGCTCAATGCCTAACGCAAGGGCATCCAATCGGTCATCATGAGCCAGAGCGCCTTTCTCACGAGTGATACGGGTCATCTGGTAGAACAACGAGTACTTAACGTCATGCTTACCGTCTACGTCACGAGCGGACTGGTAGTCGGCCCTAATGACCTCATCACGAATTACAAGGCGGTGAGTCTGCATGACTGGCTGAAGGGTATCGCAAATACGCATCTCTTTCATACCACGGGCACGAATCTCTTCCATCGCACAGTTGTGGTGTTTAAGAAGGATAGGACTGAATACCTTACCGAACATACCGTCACCGAAGTTACTCTCGTAGACAACCGTCTGGACTCCCCATTGCTTTGCCTTCTTAGCGAGTAACTCAAGGGTCTTATCGGAGTAGCCATCACGGAAACCTCCAGCTTCCATAAGGTAGATGTAACCGTTCAGTGTGTACAGCACAGCGTAACCTGTTTCGTCCTTACCGCGACCACTAGGTAAATGACCAGAATCTTCTGTTGGTACTGACCTGAGTTGTTGGAACAATCGTGGTACGTATGCAGGTCATCACCCTTAAGGCCAACGTTAGGAAGGTCCTCAATGATGTTCTGACGGTTCGGAAGCCACTGGTAATGCATTGGGGCCTTCTCTAAGTCTAAGGCCGCTGGATGGCGTCACGAAGCCTCAGCGGGTACTTCTCGGCATCACTAAGGTTAGGGTTAAGCATGAACTGTAGCGTAAAGCCAGCCTTACCGTATTCCAACTCACGCTCGCGCAGGTCATCACGGATTACGAAGGCACTGGGTCTGTTGGAGTCCCAGCAAGTGCCTCAGGGTTCTCATCGTACTCAGCGCGTAACATGGAGCAAGACGCTGTGAGTGA
+
::6233-,,,-*/.8<@?@ABAEGH?A>>>3332555C>=<77622../4<:<ABDFFDIJGJJA@@111=JBHEBABCJJGJJJJJJGJJGJJJJJJJJJFEJJHJJJJED@611@@FEGI===JHGEGHFEEHDFDEDHIACCAJJHGJGHJJIJJJJJGBBA@?D8878744@BAA?@AB@?4444334351-=D====CIGFEEJ>@@?=A=<31*'(''%%&',+***+.9>BGBDGGGJJHFJJ;@JDJIJJIGEGEEGJJJJJDABCCAF>>>@?ECBDJDFJJJJHHG>==>DFEDFECBAA8ACBBABJI3AIJJHIEHGHHJGHEJJ>>>DGEJJDHEHE754423**,-++++-'((998-,,,1-++05-:=??@==>>HIGDEECJ744476*64-88:BB:::;A555872224<EDBEDB<<<5('))*((33;9:>>>EJCBEHGGGGI7DCEJEJJGJFEJIFJIGADJGJJDFCHJJJJJJJJFCDBBFJJEHJBAEGGFGJFJFJGEEJJJIGGJGFGIJJFJIFJFEFJJJEJFHFCJJJIFJJGHGJFJGIIJDHGJC?@DDAB?:<ABAG=;977...1BDJDCBA@@@?D>JFJFIJGEJJGIJJJJJGJJFIJJJJIJIJJJIHJJJJGJFIFEJHGJ;;;<JFFJEDCDDE???9999EEDFI5555<JHJEFHJFHJA;:::;;;=A<;=;@BADGGHBEJJJJJJHGJIEGHEGJGJGJIJIIEJGDJHAB:7.0+++*'('))/@7776>BJJJIJJJJIJGJJHHDHE1.0/,((*689JJJIJFFJCA?B;?>7GHDE;>A,'BFJGDEDD>89JGJGJJJJHFJGCEDGEDJECFBCBB<89>@EGEEJ/*FBHIIJJHJGJCD@BCA>@GJDGFHFEHJFJIJJJJHJIGFCEGD?55554?5/?CD@??@>=9:C@@?C7556?FJHIJHJGEFDEJJFFJJDEIJF@@A87857DJFJJJIDFHA889755590/...029..9<AJJJIJIJJDJJGFDFHJGDEFEJIGJGJJJIJJGJJJJJGJJ????FJHDDG>??DJGJIBAE9:89;;<DD?>?==;35;;??@JHIIGJEFFBD-----;BEJJJJFGGEGJFJFJGJDAAD('-,'8.---11115+,,+,257ABACA@HCBFJJJJJJJFHDBEC;::;HJGGJICCCEFF>@?=<?;78,,'+&%&$%&&'(&&''5566@@CCIFIGHJJJJHHIHJJGGD?>@@DFEC>>==;<?AEFHJJHJJHDFC>===HJIJEJHEEJJJJI>=?9899BCDB>@@BDFIJBBAEFJJJJFJJJJGHGABABIJJGCAGJJJJJJJHJJIJJJGIFGFHEHFFCCID@?@@GDJFF9:94440.,,++))(+*+++++('''*;>::;:=>??BF?B6.---95557B99=>;BBEHIJCDC>@?>A?>AHJJJJDJIJJFJIJJJIJJEJDEJGCCB;@A556>JH@BABJJCBBBBEGJIJJGBGJDGJEIJIFFGEJIJJJGJJIJJJHJHIJHFFFJJJJJJEIJJJGJGJJFGJJJJJIJJEHJIFEGJ=<;>:C899IEEDDFGGJJHFJJJHGIJJHHIECFGJGJHFJFJCDBGADB>==222,+++/11-,/0.01;<<<@???@@@E@BAABA@?AEJIJJGEBBDAJJDFFJGJEFFGC212233>AJIJFIIIIDB@AA=;<=BEFFDDABA6445<211.%&&&./1210114((((,,-+++AEEDJHJDCHDAC++++30?E<A@CJJJJJIIJJJHJJJFFB?>>FJHJGJJJJJIFGHGA@?BBGJGJJHJIIJJDDGGJJFJJJJJFFEGIJIJGJF?;;:;9;<;::??DJFFJJHGAAA?@?5566A885779AABDCAEGEHJEEA44444GFJJHGJJJJFFFHJGHJGJJJGJJJJJJJHFHIFJGIJJFHFJJIJJJEJGFJIJJJHJJJJJJIFDDE2223@JHGHJFHJJIJJ;9A>653469:>:32/))+/675676;;;>@HJEDJCCGJFIDG:89<>GJDCCCDFHEEFEJFGJHJEJGHCB?<<1117102//1222//+(),)0BCDEJJHFJHDECFEJIJJFJJEJJCCBCJ8)((+655;B?:99665@C<31@@BC;99;111130.,,,-33;5++++401:?<74344/*((%)*((&&&(/0-))/++3723****=>@?><;8879=75.<:;=BCBCHIJJGHJJGEHJJGIHJJJGDHFJDDDDBDEDHJGJHHJGJJJDEDGGJJGJEHEFGHBB?@><<;;9856:;?>=<DJIEDFJIJJJGGFJHIIJJJHJFHJGHDJEDEGJJJJHGDHIJJFEBBCDJJJJJFH7590*'''4=>=@F99543-1244598=<<>>;8>7:FJEGGJIJJJFHHJJIJHJHIB@C****4434CIFJGHJIGIGJGJJJJJIJGJJGJFJIJJJJJJEAAJBJIJJB??@FDGEHJG@@@@IHJHIJJJJEACAAACCJJHJJHGIJJHFJGJJJGJHGGJJJHDDE;:;;JIEGFDDBBBB73357D:>DEHFFEGJIIJIIJJ@G>?FGJC@??GDE@A@:91*)'(*+689:DIIJJIJJFIJIGJHDFFJJFF9999888;95+'''25:90-..766HEEFEJJGJJJJJJGIGJJJJDDFEHJEJIJA??/'''&(.'%%'+''/./02<BAJA??=EDFEJJIGHJJJJJJDCDJIGFGHGJJCCBEJJGHGJJJJIJJJ2223=;<BIHJIJJJJEJBFJF;JJJJJJIGJJJJFJEHGF888532<<>>@?EE@FD@@EDHJJJEGIFIJFJJHJJJDIDEFHGJJJJJJJIGGJJGJJBBCC:::==FBFDHIEJAABCEFAAEJJJJIJE=<<=IJGHJFJ6444C7656<=@A987388676113:>GF:::6--65654444;?ABHEJJJJJJHJECDCGJJHJJJFDBDIG9999?<::@JIFHGGJDBB@BABGDCBA?;77++**80+,-/././24BEGBA=;;;=822118;FDEJJFJHJEJGDJHEDIEJJDCA@FEAA@@G6433...0599@BFHHEJHIIJJJJJCDABG;;;;;;@DDJFJHFJF@??@@>?@DC@@?@JGHGDHCFJEFJDDFFJGHHJ=<=>DCA@CDEGCEDFCEBBBCBEI??BDFDDFJGIIJHFIIJ?>>>?>?;=1///8.'''8661))))**)),,-&&%%%%&*/1;=;==<A77<=>@=97/0:;CDA;EFJJJGJIE@>==<@@CEJHGFFIFIJIJJJJIHEIJJIJE@7FCFJCEDGJJDDDACFJJJGJB@AAGHHJGJJJGJE90-,&&%%(-**;>JEEFJIJGJGIHJJJJHJGFHFDBCEEEJJDJJI@@>@DJEGJJIJJFJJJGJHJJGDDGGB000FFHFGEJ>>>=@1////00@BHJIJFJJGJJJJJJJJGGJJEHEHJJHGJFIJJIFE<<<=IFA@>BJJJHJJGJJHJFJJJJJ3223=EJJJJJJCFBBBB@?2//*>@JHHJGJFBBBJJJEHDFJFGGJJIGJJ@@@@;;311+++4JIECDEDFFCBCCHDDFFECB>9/.///../03=>@@DD:GCJGGIJJFJIHHJJJED@AJJJHJJGJFA@@:9.-.,/BABJJA7655;;;<DJFJIGJGFJJJJJJECDJJFGGGDEJJJHFGGJJJJJJJJFEFJJJJJHJI>=<<FEJJJJJHJJJGGJAAAA@>-&**.AEFIJGBAGJJCBCCIEJGHJEJFGIEBJJJHCEC?>9/999JJJHJEJJGJJGJGJHEJJEEEDBIG???;<;BCCIJIGCDEDGDDDEFB??/--/?FDFEEBB@?AC@?===>C>?DGIH>=?ACCFB64244(((((((10,)023''*/0EDEEGGIGJGIJJ===>??*'(+7)))55588:?@BCEDEEGJGJJIFJJJFGJGIJFEDA>>6566A?@BBCJFGFJHIEJGJ;:993)('&&''1/88>FDDGE@JHJJFJGJEJIJJHJIJJJJJIEJJGHDE;?<:.*@AEFEDBAC88IDJIJIJJCABDEEJIGEIFFJIGGJJJIIIJHIFJJEEDIJHJJGIGJJHFJJJCDB>>??.++-/*'''(61982</..C@GDDFJGCDCDHJJJJJIJEEJJJJJHJJJHJ9884--,,-+((*-.//0;;=@EJDEFJJJDB?>>@GA>G45;>>FGEGFC8775789>EB?=;=>C9999JGDC@EBCHJJHGJJJJJJJJJIJJ65;@DJJJJJJJJJHJJJGJJCAAFJJJJJHIJJFJGJJJGJGD>==;7))BJ>AADJJFGFHJGIHJJJJJJIJJJIJJJJJCD654631/*'+..;>>DEDIJJFIEHGFCFCGFEFECJHJEEC<FI@@@A=9:ACBABB=>CC?EJHG@HJIHHJDCFCJI>>>?FGJJHJJJJJHHJJJJJEEEEIDCD::<1.(())584333JJJGJFJJJHGJJJJJIIJIJJJHGJJHJJIGJIJJJJHJJJJJIJIJIJJJJ???99>;<=>JGJ?EAACDEGFJHJJGHJJHIJJJJJGGJGB0///JJGJJJJEJGJJ<<<?J<====JD?@AFIJDCF<EGJJ>>??HEJJGJGJFJGJJJJJJJJGFHHJHB9999<@@A?@??HDDIGJ;64)=>;CGIIJJJJGGJHJJJDCCGJGJF?@AC.--.56;??::::BEGFEJHJDBCJHFFDBC?7**((535:;?>JJGAAFGJJJJJHHJHFEC44)))*D75569>EEJGHHJHJJJEJJHJJJGFDJJJJJJJJJHJJFD?A7444''..<BADEB==BGJHJJHGFJIFJJJHJJJDFJJJJJE;:ACHJJJHIJJJJJJHHJJDBCA:980/.-,''((,'''())(,344ECDEHGJJJJHJJJEJJJJHGIIJJEJJJED;34:9:;;A4000/33675-,/+)))CFFGJFJJHJJJJJJJI?EGCC/'&'(207BFJIHJJEJHJHGJJHGIJJJJHJJJJJJJJFEEHJFEC@8:FFEHFGF=;HGJJG@@>;IJEECCDEGJJAAB@JDEDB?5,))FE:BCBABGJJ<<;7---HJGJIJBCB=67JJJGHJJJIJEHJHJJJJIJGFHJJGFGHJJJHFCDIFEABB@A<88<FEBCFGFJFIJD=BHDBJHJJJH1...2A??=9<??9440004,B@BAAD42-++:7JJEFEHJJJJJHFJFJJIJIJJFIJIJJEJFH==:=DEFJEFFGGHJGFHHJJJHJHDGGEJCHJIIGIJIJGJEJJJGIJIHIGGJJJIFJGJHGHCIE****>@@A(((+****(&%%%%&&77DEDDFJJJIEGIJGHABB2,CGEEEEJJJJJJJHJJJJJHJHFDDIHGJJJJEA@>=>AEHJJJFJJJEJHFJJIIIGJGIFJGJJJJJIJFGGDECJJHF?>>FC>77@CGEEGFJJHJJJJJJIJGJJEEJIIJJJJGGJE<CDCDJJJGJIJJJJJFJJJIJJEIHGEE?>??>-+%&%&(())*-7:ACECCD779:;;<>G?>??BGJ66576.//7?A?>77EEJDDGDJFIFJIIH<<=GB@EDDF?=8788CFEEFFHFFGJCDEFJGGJHGJFHJJHGFJJHGHEEJJGHIJJGGJGJF<;:;?>730-**.18<>>=AAJDIDEFGDE9888BGEEFE=773332668@=:44<<@FFACBEFFHJJJGIHJJJJHGGGIJJJIJHJFFEFEHHJFJJJGJJJJFFJJEDHH76+*))(=333?GFHECGCADCJJ;;:5766;9::;==??/.,+'((*31241//./0--11//17/2<=JCDFHEAC?>?=<8567EIEJJGCEGEIJJJIHJGHJJIFJIHC4444:=@<HHJJJIEJJIJJHJGJFJJHJJJHJIHIJJJJJJJIJFDDDJHJHHJJFJJJJHCBBDJIJGJEB@BBGJJJJGJJ???GFCDBEJFJJJE@B87789IJIJFJJJHJ988A=JJGJJJJGHFJJJHGJ<<<<:99=GI@EE@=<@DACHEJHJJFF@@BCHDHCCHFHJHJCGJJJHJJHHJJGGJIJHJGGJHJJJJJJJJJJGJFJJJFCA@AECGJJJFGGFJG=;;<AJJGGHJHGJIJIJJJIFFFJJJHJJJACBA9>J6JGEIFHJECJGJJJGJJFJJJHICFGGJGJIFEIEJJHJGFHJJJJJHJFJECACJJB@?@?==>@CHJDCEEJGGJJJHHJJJJE877572+++./46640,->BFJHJJJJGJJGJ.--.GIJFJHJIJJJHJFDCGCCBGFFFGJCIJII@AAAGJJJGJJJIEFGD>312.,2.+''&&))',=BBDBGIFJIFJJHJFJJJJEHEFEEFEEHGGJJEHE:999JJGEJIGJGFJFDIJIJAGJJDGCEIJGGHGJJJHJIJGJGJGDDBCCJGFFEIJGJJIHJ@??@J6000('''4FBEDDGHHGJJJDGEEEFIF8934@EDJEJJJHE?B....00....012211138642222210//015779510//033697534320/--.44210/02367<743124333371011+0//01000022200122101101221200//121201011011275543433332211///-+****(-11222222227311////12234664222222002365321123321138542122332223655530/000---.23234111155343543223////4445210131-++,.55++**---,,,,,+,.33340//.-%'*6643/---1-)2253233620003320...//+'%%%&''*-.430/0131001345786532223433565444321--.5986445872135543346-+&&&'/011140-,,.41210212512244310125679775453320//03:871000355420135443330--,-13457898954424333332201399532111//0068744432235720///11122320000346811-00../0148433.(002234455430///111234220022422111.***322//22....22422122323346683111321.../20--044344343332/../55432223344433201000//.-..---.04211279.-..487887332132---.455462333862201..//21233110.+)('&')0050...043322547422244552210227)-)''((((-./,,,-167533334466554540/-)&&+*()022(('(.1144464541111HGEGFIFFDB:0;;<EFFJJJJFJEGGGH9988>?44365-/7<8AFGJEJJJGGIE=;<FDEFJJJJGJJEFJJJGJJJJGJGGJGGJIGGGJHDGFJGJJJJJJGJJJHJIGJHHJJFJHJB@ABCC@>ACJFFE<;655457::73214****++200043337679;:@772333BBECACDBJHHJJ444.+/532-,,,550057>:++&&&%'%%((,,68BEBD734:F999C33334EHJEI////877....74355:::?DJHJJHJHDDIEJBD1191AAAABHJ@7776::314.+,++-,,--AH;C88@?;;;<@<=CBFFDFACDEA==@BG?<55D?JJHIJJHJJJJJJJJJJJJJFDEEJ===333366599>CJEEEJJEJJEG;32//;@CCEGH;.,,/<AFJGBCCDGJHIHJJFJJHJDIJEEDFIJJJFJJJJJJHEFHJ<++**,+**(&&&')*CCBCDFHGGEFJJJJJFFECJE====GJJJJJ@?@AHIIJJEJFEFJJIHHGJEBDGDBBDJ??@EEEJEH3332666:)))*001EEBBADGJJFHHJEJGIJEDBCF@?>>?EEHFDCECBAD@AC998222.A/-//<HHJDEJJJGHJHEIGJIGGEJFGFHFGEEBEGIJJGJJJIIEJ>'''/?JICDC<;<=JJJFGJJJJJJHJIJJJ??<2444:AFJ99=>=>>>HGJFGGHFHJIJEIEJ98898887@FJJEGFDG11HJJFGJJFHIG>6;H=JIIIJIJJIFJHFIEJJE@?=:98867@<====JGJJGJGFGHJHJHJJFDEIJJGJJIJJJCFF3JJHIIJIJJGJJJHJJJJJHCA-*)(3******10037>HHJJFHFJIEJFGJFCFFIHJFCABACDBBFJJJJJJJJJJJIJJJJIIJJJHJHEHJJJIFA30009?AA;=B?CECJJ==<7777(((**+++2E??=>JIIHGHJIJIJDEEHIHIJJIIHFJJ@CDFD>==<???GIJJJIEGGFJGJJJIGH=<<<GC:AFJJJJJJIJJCJEJIJJJHFGJFJFJIJJJJFFJJGJJJF?<822=44---.AH=<<>CDAHCGEJJJJJIJ;99879>?<;<=DE>>>'''('''(/34:1011?=>98=A=>>A76679;6..5<A?44422CDJICDFHFIEDCEFJJIJJJJJ9999J@EJHEJGJGJFJHEJJFJJIJJIJJFFIHJEJB@AACJJIGB22-,,)()')'''''*-.0444<>@GFD>>==BDBFEEEIFCFEFA@@AA@@BBDDAAEBCC@CBBJFGFHBA9977:/.**+-..77:<;<>?B<433(&
@Stanford_p7n_1_WT_T7_Gibson_BigLinear_40_990
AAAGTTCATCATGTTTTCGGGTTTTCGCATTTATCGTGAAACGCTTTCGCGTTTTTCGTGCGCCGCTTCACTCAGAGATTTCACCAGTGTTCTCATCGGTCACGGTAACTACTTCGTTATCGGTCCCATTGATTGCGTCTGCTTGCTAAATCTCGTTGACTTTCTTAGCAACAATCCCGTAGATGTCCTGAACGGTTTCACTAGGAAGCAAGTTAACCGCGCGACCACCTACCTCATCTCGGAGCATCGCGGAGAAGTGCTGGATGCCGAGCAAGACCCGTCAAACGCCAGCGGAAGGGAGCAGTTATAGCTCAGGCCGTGGTGCTGTACCCCAGCGTACTCAAAGCAGAACGCAAGGAAGCAGAACGGAGAATCTTGCTCAGCCCACCAAGTGTTCTCCAGTGGAGACTTAGCGCAAGCCATGATGTTCTCGTGGTTTTCCTCAATGAACTTGATGCGCTCAGGGAACGGAACCTTATCGACACCCGCACAGTTTGCACCGTGGATTTTCAGCCAGTAGTAACCTTCCTTACCGATTGGTTTACCTTTCGCCAGCGTAAGCAGTCCTTTGGTCATATCGTTACCTTGCGGGTTGAACATTGACACAGCGTAAACACGACCGCGCCAAGTCCATGTTGTAAGGGAACCAGATGGCTTTATGGTTAGCAAACTTATTGGCTTGCTCAAGCATGAACTCAAGGCTGATACGGCGAGACTTGCGAGCCTTGTCCTTGCGGTACACAGCAGCGGCAGCACGTTTCCACGCGGTGAGAGCCTCAGGATTCATGTCGATGTCTTCCGGTTTCATCGGGAGTTCTTCACGCTCAATCGCAGGGATGTCCTCGACCGGACAATGCTTCCACTTCGGTGATTACGTTGGCGACCGCTAGGACTTTCTTGTTGATTTTCCATGCGGTGTTTTGCGCAATGTTAATCGCTTTGTACACCTCAGGCATGTAAACGTCTTCGTAGCGCATCAGTGCTTTCTTACTGTGAGTACGCCAGCTGCGCCAGAGGACGACGACCGTTAGCCCAATAGCCACCACCAGTAATGCCAGTCCACGGCTTAGGAGGAACTACGCAAGGTTGGAACATCGGAGAGATGTCAGCCAGCGCACCTGCACGGGTTGCGATAGCCTCAGCGTATTCAGGTGCGAGTTCGATAGTCTCAGAGTCTTGACCTACTACGCCAGCATTTTGGCGGTGTAAGCTAACCATTCCGGTTGACTCAATGAGCATCTCGATGCAGCGTACTCCTACATGAATAGAGTCTTCCTTATGCCACGAAGACCACGCCTCGCCACCGAGTAGACCCTTAGAGAGCATGTCAGCCTCGACAACTTGCATAAATGCTTTCTTATTGTAGACGTGCCCTACGCGCTTGTTGAGTTGTTCCTCAACGTTTTTCTTGAAGTGCTTAGCTTCAAGGTCACGGATACGACCGAAGCGAGCCTCGTCCTCAATGGCCCGACCGATTGCGCTTGCTACAGCCTGAACGGTTGTATTGTCAGCACTGGTTAGGCAAGCCAGAGTGGTCTTAATGGTGATGTACGCTACGGCTTCCGGCTTGATTTCTTGCAGGAACTGGAAGGCTGTCGGGCGCTTGCCGCGCTTAGCTTTCACTTCCTCAAACCAGTCGTTGATGCGTGCAATCATCTTAGGGAGTAGGGTAGTGATGAGAGGCTTGGCGGCAGCGTTATCCGCAACCTCACCAGCTTTAAGTTGACGCTCAAACATCTTGCGGAAGCGTGCTTCACCCATCTCGTAAGACTCATGCTCAAGGGCCAACTGTTCGCGAGCTAAACGCTCACCGTAATGGTCAGCCAGAGTGTTGAACGGGATAGCAGCCAGTTCGATGTCAGAGAAGTCGTTCTTAGCGATGTTAATCGTGTTCATTTAGTGCCTCTTCCAGTTAGTAAATCGTACCTATTCAGGCCACCCGCAGATGACCTGTAAGATAAGACTATCAGCCCATTAACATTGCGTCAAGTTGCTTATCAATGTTGAGCGTAAGACCATTAGCGATAGCCATCCGGTCAGCATTACGCCAGTGCAGCGCGATTCGTTCCTCAAGCGCCTTAAAGTCCCCAGAGAACATGTTGACCCAGAGCATAGCGTTATTGGTTCTTCCTAGTACATCTACAGCTACCTCATGGTTACGCCGTTCTTGACGTTCAGCCCATCGCCACGCAGCAAGCATTCTTTCGCGCTTAGCTTTGTGTGCTTTACGTGCCTTGCGGTTGCGACGTTTGAATCTGCGTGCCTCTAAGCGCCCCTCGTGACGTCTTTTACGGGCCTTAGCGCGGTCAATTTCTTTCTGTCGTGCGACTTCCTCGACTTCCTTGATGAGTTCCTCAGGGTCGATGCTGAATGCGCCACCGTCTTTCTTCTGCGAGAATGATACCGGGTCGGTCATGGTACGTCTCCATTTGAGAACATGATGTTCCCGCTATGCATGTCGAATGAGGCGATGCCCTCAAAGAACTTGCGGATTAGTTTACAAGTTTCAACAAACTCACCATCCCATCCAGTTAACTCATCATGCTCATCCGAATTGCAATCAATGATGCGCTTGCAATCTCAGCGTATTTATAATGGGCATCATTGTTGAAACGCTCGCAATCCTTAAGTGCGTCAAGTACCACCGTATAGCATCCAGCGTGGCGCTGTACATCGTAGACGTTAGGAATACAGGACGACCCTGATACATGCGGCAGAATGCGGTATAGGCTGCGCCTGAATCCTCTTTCTTAAAGCCCACCTTAATCACTCTGTTAGGTAGCAGCGGGTGACTATAAGCAGCCGAGAAGTGACCATTACCGAGCATCTTGAACCCTGCGTCAGCCGTGAGACACTTCAAGGTAGTCCACCAATCTTGATGCTCAAGTGCCTGATTTAGTTCGGTTAGCTCGCCATCACACGTCTCGCTGTTGACCATCTCGACCAGTAAGTCGATAAGCATACCTTGACGCTTGTCAAGTTCACAGATTGGCAGTGCTTTGATTGCGTCGATAGCGTTCATGATGTCGGTAATGTTCATTGCATTGTGTCCTTTTTATGTTCGTTATGAGATAGCGTTCAGTGTGTTGGCTAGTGCCTGTTCAAGTGGCGAGTTTCTTGGCTTTAACCTTTTCTTTCGTCTATGCCACGCCGCCCTCTCTTGTTCCTTGCGGCGTTCGAGGTTGTTCTCTCGCCAAGTTCTCACTATTCGCCGATTTGCATAGTGTGCCATTGGGCATATAACCTTTCTTTAAGCCATCAGTGCGTTCTGTCATAGCCGGAACCTATCTTGTTAATCTTGCGGTTAATGCGGAGTTCACGCTTAAGGCGTTGATTCGTTGTTTCATTGCGAACCCATCAGGTGTACATACGGTTGCCCCGTTGGACGTGTGGATTGGCATAACGTAGTGCTTCATCATTTGCGTAGTGCCCCTTTTGATGATTCCTATGATGATGCAAGCGGTCAAAGTAGGAACCTACAGCTACACCTAAAGCCTTCCCAAAGGATGCACCTACAGCTAGACCTAGAGCGGTGAGTAGACCGATAGTAAGCATATACATTACTCCCTCATAAGTAAAGTGATAATCATAAAGGCCACATCGCTAGGAGCGACCTTGAGTCTATCACTCAGCAGATTCTAAAGCTATTGCCTTGTTGTTTTCGTACAGTTCTTTGAGCTGTGCCATTGCGAGTGACCAGTTAAAGCCACAGCGCACCATGTCGCTATAGAAAAGTACAGTTTGAGCGGTCAGACCGTATTGCACGTTGGTAGTAGACATTACTCTCATCCTCCTCGTACTCCTCGACTTCCTCCAAGTATTCATTGAGCAAGTCTTCTGCGTCTTCCCAGAGGTCAATCGTTAATTGCTCATAGATACGCGCTTGCAGGATGCGGATTACGTCCTTGGTGTCAGGCATCAGACGGAGTCTTCGAACTCAAGGTCAATGCCCTCACTTGCCATTACGCTAAAGATGTCAGCGTAGTAGTGCGGAACTGCATTATCGGCAGCCATGTGAATAGCATCGTGCAGGTCATCAGTGTCACGGATGTCATCATAACGGATGTTTTTCTTTCAGCATTTCGTAAGCGTGGTCGAAAACGTTGTTGTAAGTCATGTTAGACATAGCCATCTTGTGTTACCTCGTGCAGTTATTAGTGAATATCATAAAGGGCACCTTGCGATACCCTTGAGTTATCCGCTAGTCATGCACTCAAGAGCTATTTACCAGATTGTTAAAGAGCGTCTTAGGTCAGGTTTCGTTAGACCGCATCACCTTTCAGTGTGGTGACTCACTGTCGTTTCATGTGGTACATCGTACCGTGTTTACTTCATGTTGTCAACCGTTTTGTTTCACCTTATGTGCCGTGGTGCGCTTAAGTCACCTAGAAGGCACTGTGCGCCCGGTTGACGCTGCTAGTGTTACCTAGCGATTTGTATCTTACTGCATGTTACTTCATGTTGTCAATACCTGTTTTTCGTGTGACTTATCAGGCTGTCTACTTATCCGGTTGACCCCGGTGTCGATTGGGATGGCTATTCGCCGTGTCCCTCTCGATGGCTGTAAGTATCCTATAGGTTAGACTTTAAGTCAATACTCTTTTTGATAAATTTTAAATTAATCTTTTAAGTCTCTTTAAGTTGTCTCTCCTTATAGTGAGTTGTATTAATAAAGACAATGATTAAAGGTTATCACTTTATGGCTAACAACAGGGCGTCTTTAGGTCTGGTCTTTATGTAGTGTCTTTAGGTCTGGTCTTTAGGTCTGGTCTTTATGTTTAAACTTTAAGATAGGCGTTGACTTGATGGGTCTTTAGGTGTAGGCTTTAGGTGTTGGCTTTAGGATGGACGTTAGGAGGTGACTTAGGAGGATACTTTAGGAGACTGTAACAGATAGGGACACAGAGAGACACTCAAGGTAACACCCAAAGACAAACCCAAGGGTCATCCCCAACCCTTCAGGGAACCCTCAAGGTCAACCGAAGGTTGAGCTTAGGTGATTGGCTGGGCTTTAGGTACCCCCTATGGGGGAACTTTAGGTCCGTACACTGTGAGATAGTCACTCAGATTTTTATGGTATATTTTAAAGGACCCTATAGGAACTCCATAGGCCCTCTCTAAGACCCTCTTTAGGTGACACTGATAGGATGGCCTATCTTTAGGTATAGACCTTAGGATGAGCCATTTAGAGGCTCTTTATGGGTATACCTTAGGACTTGACTCTATAGGGATGAAGTGGTGTGATGCAATCATACCGCTGAATCCCTCGGTGAGCCATCAGTCGGTCAGGAAGACCCTAATCGCTACAAGTGAGTATAGAGCAAACGACAGACTCCAGTGAACTGAGGTCTCCAGTAAGAGATGCGTACCCAAGGGCAGCACAAAGTACCACAAGAAATCGGTAGGTGACTCTATGCCGCCATAGGTTCAACAATAAGCGGAACATGAGTCTCCTCCCTTTATGTTGGTCCTTAAGTTAAGGTGATACTAATACAATATAATCACCATTCTTAGAGGTCACTCTAGGTACACCATTATGCATACTTTATGCACTCTATAAGTATTCATAATGGTGTACCTAGAGTGACCTCTAAGAATGGTGATTATATTGTATTAGTATCACCTTAACTTAAAGAACCAATAAAGGGAGGAGAGAGACTCATGTTCCGCTTATA
+
&&&(&&$$%$##$)-0;;AGGFJJJJEJHGHJEHGEJJJJIJEFHFJJJHJEIJJIHGFHGJJJFHHHHFJFA;;;@B@:?;<<=>HEJJJIIJJJIIJFJJFEEJJGJIHJJGIJJJJGJJJIJJIGJJJJJIJJJJIIIJED;.+)*,-4889@A?FJEDA6B=:;>AEGCBCBC;1CEFFJJJJIJGGJJGGDGHFEEJFIGHJJJJFHFJDEJHEHECGJJJJFJFJGEJDDA../@JJJHFGFEHFDGJJJJJGC?:877?E;(('(1456541*@CEJJECB=444@@@AJJJIJJJHJJJJGEJHIIJJJJJJGJJHJHIJGGIJGJHJHFGIIFHCEJHIJJJJJFHHJHJIJHHJIJJJJJJJJHJJJIJHHHJHJJJJGJJIJJJJJJJHJJFJA@GJDBA?AEBFGJJJJ?>?@JGJC9879DABCDJIC=+;HHIJJIGJJHJJJHJHEDEGIHJHFEHEJJJFJCJA9999???:=<@IHJGHGJFFF==?BEFHGJJHIJEJJGHED888B9J<@IE>?J@HJIGJFJGIJJGJDBEIHHFEECFEHIGGHGJGD@:7@888653478ACCBFCFJIHJJGJIJJGJIJJJJIHJJJHJIJJH<;<<?A:;64-()66AD?>??GJJGFIIJJJA?>?@@7102.7=>@@DHDBDDDHJGIH1111A866679<@FEFJEJJJHGJJJJIGJ?>==BABA@?@@<>EFDFHGFADDCJJCIGJJIEHJDJJFJHGJJFJJJJJEHHJJJJGJGJHJACJGJFJIDEFFGHFEDFJJJHJJGJJJBGDHJJJIIIJGGEJJEB@C50/036==3333FFDHIIIJJHJJJGFEG?<<>BGHJHJ@:75)(()--+'((**)),+001JHFGGEFEDDDJIIGGGJJCDCC@;))))@ADHJJJHJJGEDDJGGJIJGJHHJJJEGGJGJGJJFJEC;;CJJJJJJJJJJJJJJJIECFHHJJJHGJJJJJGGJGGF9=>>A0*((('$$%'&&%&%&(,057>AGJFBCDIIEAHFDJJHIIJJJJJJJJJIJJHJJJJJIJIJJJJJJJHJJIGHGGFIGGJJICBBDEHHIFHFHGFIHHDABBEGHJIGGFJIJJJHGFIJEHHIJJJCGJIJJJJGJEHGFJHFEGFDEHGJFJGHJG@A?BGDIGGJDCDDGFIJJJJJJJJJJJIJJHGJJJJJJD>DCEACAHFFHHC<<EA==@D=@@4333=>?@>=>?JJDEDEJIJIJJJFGJJJJEFIHJJJEABBCJIJJGIJJHJHJIDJJIEJGGAICFJFFGIJJIFGFJIIIJJJHIGFJIGJHEG=55;<=GGJJJJJJJJJGJIJJFHJIIIJEI???><9620,))*-.04(((5BCGJJJJJJJJJJJJJJJHA@@@JJGJJJFEIJJJJJJGJHF@JIJJJJJJFGJFJFJEJFHDGGIGHJHEHGGE????HGGGFJJJJJJIJHHJF????JJHJGECDBGJCCAA>CFDCIHJJJJIJIFFCDDD+&&&'0/344445@CEEFHJJJJJJJJHJJHIJJJJJJJJJIIJJFHJHHEJIJHHJJJJFJGGJJGFGJJJGJJJJJHJGHJJJJJIJEE>7&&&&0223/(((':66775666697CDJFJJJHHHJJIBBC;99:<99654486556:6656:(((,BEGCJDJJHJGJHJJJJGGJJJJ<;<<JDCDCJEHIJJJJJJJJJJIJJJJJGJJGJEIEJJJJJJJJJJJJJJJHJJJJHDGJGE?8888::FJFGJABAFJGCHDDE@BEE?>999;?CDGGEFIFHC?87679:?>?@IDFFB@AA>BCBJHGJCB??JFEFCFFJ@0000JJEJHECCBAEEFHJJFJFEJJEA?@CBFJFA@BBFJJHHEJJJJJJJHJJGHJJJJJJH@???HJJHIJJIJJIGJJGFIJJJ<<;9D;98:IIJIHJJJHHDJGEJJJIEHIJHD;9=>FGBEC@>>>JJJJJJJFJIJIGJJJIJIJGIJJJJJJJJJJJIJJJJDCCGJGIJJJGIBJHHJJFIJJJGIGJCJHFFHJJJIJJEJEF<***;BDJGIJDFFJIJFJDGDIJJJJHJEJHHJJJJJHBA@BGJHJJIEIIJCJJIJJHJGJIJJFHFJEEFJ>><>99968C889@JJJJGJJJJJJIJIJHIJJIJJJGJJHHGJGIHJHJJJJJJIJJJIJJJJGJJJHFDEFGGJAFCCDEGCJIJHJJJJJJHIJJJDHFDCJFFFJHHJEJHJJHFJFJJGJFJCEGEECA@:>11CABDECEEHHHEIBCA>==>JH?=1,)**+3113?GDC?@AEJFJEGBA@BJJJHHIGHJJJJJJHJIJJHGE11??CFJGFJGHJHIJJIHJCJEJJHIJJHJJJJDJIGJJ<<<<JJGEJIJJIHGJJJJJEIHIJHJFDBB99877544*))*/85444@?>?A=;42;;B>;<=JEIEFH=;21//037=EIJJHHJJJHFFEH9999IIGH@?DGJHIJEGBDA?:<-++++7AA@@89;=?==>BDFBCEBIJJFIFF@HJHJJDGGHHJFEDFIJHJJDECHHB@??AB@)4448889>=6&%&''+,@@JBCABIGIGIJGJGB4345BCGFJIHJJJJJJEHJJJJJ??HJJJJEJHEJHJJGJFGJJHJJJJJJIGJJHHEHIJHIJJJFJFGADBEA?:9886221115...)()-.-/544DCHJJJFJBJIJJJDGJGIHFJEJJGJJGJJJJFJJJJJJJFHGAABBIJJJJFJBJD<???DHGCJGJJDIJJIJJJHJJJJEJJJJJJJGHJJHJJHJJJJGJJGJGJJJJFJJJHFJB>89=?GBCCCFIJHJ?CCBJJJJJJJJJGJJJJJIHJJEBDCHJJJJJJIJJHJGJHIJJEB1111BFFJJJJIIGHJJJGJFJJJCCBDGG@B@BGEJIJIJFIJHJIJJIIIJHJJFJIJJHHB@AACJJIJEJJGHJHHFJJJJIJJJIGIJHJJJJJHGIJJJDCC@?=65557JFFEJFCBAAEJJFIGJIGGHJIJFJJHEJJJJJJJHGJJJJJGJJIHHJDFHFH630//(&&449>>EJCJJJJJJJFFDEJIJIBHGJIJJEGEGEJFFEIGJJEDH,,+'(,'&&')----783@@ECIHJJ>B:C?6*)6.<A?A><>?FDD533338-*+))<?3=BAFEB?@=4+++++5668@A><<7<:888JGFEHEFFFEFGJJGJJJJF:999;70&%%())/22559BBECDJJGH???941/'-01/2AAA?DDDEIGJHGJJGJJJJHJIFHHHJJJJHJHJGJHJJGIEHJJJGJJHJJJJJIEEFFGJJIJJGJIIJJJJ441(((+***CBB>FDCDHHJEBB@BFFJGEDBCJFIJFJJJJJGHHEJIJGHIGGHJIJJJJIJJJHJJJJFECGHAA@A9777BC3333HGJJJHJJIJJ?>J99;;IJJIJJJFJIJHJIFJIJJCBAB4/+'&&'578:DDFJGJJJJJJJHJJDJJEDEGEGJI@<3/5DJJJIFIJIIFJGJJJJJIGJ@;32;<BEDG==<=A@BBDBCFCHJIGJIFIJJFEJGIJJJJJJIJHIJHDDEFJJJJHJJJJGHDFJJJFCA?63559<>=ADIIFBCCBJ6****CEEDJCDBDHGJHGG@99;>>BFEECBDFHIHJHJIJDJIGGJGFGHGJJJIJJJIJJJJJJJEHJDI<888;CHJJHFFC<AF;20**&&''()(,+,65345HEJHHJHFJGJHJHJHJJFHGJFFDDHAABCEFCCBCDCCA7CBFJ;;;:;;;C@<211.3''CJJJGIJJJJJJFJIJFGDGGIJGJJJJJJJJJJHIIJJJIGHJIJJJJJJJJHFDGJ@=J>>>FJJJJIHHHGJIJIJJJJIIJJJHICBBB6766ACFIFJHJJJIJJJFGFHIJIJ>===H>>>H=BB:0.+,((((228;::@ABJIFIGIJJJJJJJJJFHFIHJGJJHHJIJFFJJJGJJJJJHCBCEIJJFCCDEFHIHJJIJI?>>?CIHJJJJJJJIIJJFIJJJJEEDCGHEJGIHJJFA;;;DEIGJJFHIJHJGIFEJDGDDEHHDE:G?EDB@=8JJJJJGJJIJEGJHIG@?@>??>JHEFGFGDDDDE<<<66667>;<>DGGABBBIJJJJHJJEHDHFHFDDEGJJGJJJHAABAEIHJJFFJHJJJGJJJJJIJIJIGGJJHFHF@@DFJJJIHJBBBCDFJEDGCCD????ABBEJ>==<CDFE?DB?DJJJHGGHFDFGJIFIJJJJFJJJFJIJIEHIHJIIHJJHEFABE:<;<@JIIJIF@@@?DFFJFJGHGJJEEHJHJDBCD0000AB@BACHGB<;9799:>===<=DGECCCEGIGIJJGHHJIFFFIFJFJEE244233331000223643312234555554433331201210../2654121000134551///0664210224446755434322334442331211223469/..;;8///07443121123556644212310//1////235546...14300/0223412234211/./-,--/5457577////457732000.//02210003420000387533334310013:>><832100348<:8464223123;<952223478;643234565676556421002122244422233333333323312113333222234465976545443333434330---/5755343456666795322.....3232.+((((((*''''+-.645643335;7543445565679753200112///065444333256333321125222246797554534457768755532222...+,,/56778875'54544500/05:7645435572111444212267556565767787755445633336667779766556679986553332227;8433486*)))0,546778543421102/,,,/43.,,,,,,*005531012667977667432/...19760001458552234122330..-/22557655321002122342211488422011/000675333122378420/01112344/...33455774211000495432)11544555654/...222235321121322100//+++,-4-%%&&%%'$%%(*'&'*+/564434421122/...035334442332333430//05633223244454521001200.,,,+--.05421236/---.0003320002)))*234444233476211000125566666420../0565463+*+++*)(&&')*.2347776754557892100444432...05898557776623/+++*)&'&(12444575000044656777654342,+(%%$%++,''(+01111121112533233445689:;76573671+)))/1/1,-12765555554333654422323323454566877798764334589999975445668886666755559=:9655555665544555564444677886667;:32236778:8878888897877676632215547*))+++'&&&*&'224/0./*)'(,-,-2756351*))))*)---,,,,12-10222-/&
@Stanford_p7n_1_WT_T7_Gibson_BigLinear_40_991
GATCAAGGTTACTCGGTTTTCGCATTTATCGTGAAACGCTTTCGCGTTTTTCGTGCGCCGCTTGAACCGTGCATTTACCAGAACGAACCCCAGCTATGGATGCTCTGCGCAGAATCCGCAATGCTGACCCTCAGTTGATTGCTGCGCTATACCGAGACCAAGCTGAGCTATTCCTGACGATGGACATGATGGACAAGCAGGGTATTGACCCTCAGGTTATTCTTGATGCCGACCGACTGACTGTTAAGCGGTCCAAGAAGAGCAACGCTTTGAGGATGATAAAGCATTCGAGTCTGCACTGAATGCATCTAAGGCTCCTGAGATTGCCCGTATGCCAGCGTCACTGCGCGAATCTGCACGTAAGATTTATGACTCCGTTAAGTATCGCTGGGGAACGAAAGCATGGCTATGGAGCAGATGACCAAGTTCCTTAAGGAATCTACCTACACGTTCACTGGTGATGATGTTGACGGTGATACCGTTGGTGTAATTGCTACGATCTCTGATGCAGGTTAACTCGTCAAATGGGAGCAAGGTCGGGATATTCTGGAGGAAACAGGTAGATGATTGCGAGCAACCCTTGGATAACCAATAAGCAACTGACCATGTATTCTCAAGGTGACTCCATTTACCTATGGACACCACAGGGTGGATTCAGAGTCCGATACGACAAAGAGTTACTCTCGAAGGTCTGGTAGAACCAGAAGAAACTCGAAGAGAAAGCTCGTGAGAAGGCTCTGGCTGATGTGAACAAGCGAGCACCTATAGTTGCCGCTACGAAGGCCCGTGAAGCTGCTGCTAAACGAGTGAGAGAAACGTAAACAGACTCCTAAGTTCATCTACGGACGTAAGGAGTAACTAAAGGCTACATAAGGAGGCCCTACAAATGGATAAGTACGATAAGAACGTACCAAGTGATTATGATGGTCTGTTCCAAAAGGCTGCTGATGCCAACGGGGACCTATGACCTTTTACGTAAAGTCGCTTGGACAGAATCACGATTTGTGCCTACAGCAAAATCTAAGACTCGACCATAGGCATGATGCAATTTACCAAGGCAACCGCTAAGGCCCTCGGTCTGCCAAGTTGCCCGATAGTCCGGCGACGACCGACTGAACCCTGAGTTAGCTATTAATGCTGCCGCTAAGCAACTTGCAGGTCTGGTAGGGAAGTTTGATGGCGATGAACTCAAAGCTGCCTTTGCGTAAGAACAGAGGCAAGGGACGCTTGGGTAATCCACAACTTGAGGCGTACTCTAAGGGAGACTTCGCATCAATCTCTAAGGAGGGACGTAACTACATGCGTAACCTTTTCGATGTGCTAAGTCACCTATGGCTGGACGGTTGGAAACTTTTGGTGGCATGACCCCAAAGGGTAAAGGCATTCCGGCTGAGGTAGGATTGGCTGGAATTGGTCACAAGCAGAAAGTAACACGGAACTTCCTGAGTCCACAAGTTTTGACGTTAAGGGTATCGAACAGGAGGCTACGGCGAAACCATTCGCCAAGGACTTCGGGAGACCCACGGAGAAACACTTGACGAGTACAACAGTCGTTCAACCTTCTTCGGATTCAAAAATGCTGCCGAAGCTGAACTCTTCAACTCAGTCGCTGGGATGGCTTTCCGTGCTGGTCGTCTCGATAATGGTTTTGATGAAGCGGCGCACGAAAAACGCGAAAGCGTTTCACGATGATCCCGAAACCCGAAACAACTTCACCAGCA
+
$$$$%%$'$'$$$$%.,/0.*'&&''''+++9;@@AD<;9:F<DCHDDJFJFDIEJEGC==;/+++'&&'%&%%&(&)*)--..0;>@EEHCCBAFJ;;;;G00007;5536>>??@:9651;<<=AJEEJ=:89:BBBJHJJFJJGGIF765.456;;3447:56A@A@JJEEJJJJIJHIJJJIJGJHEJJG;;;<:99:FBCEBB@?:<:545:FEFH>>>70/3420012+,,-756<>::78<DBBB89-+(&&(+-125=8777HBIJGJHJIJJIJJFJFGIFEGJJEHGHEFACCDDI8877;:<;?C><:544223>@IJHCCB@@@987679>9999@@>@ADJHJJIJHJEA@@@?<;CDGJJHGAH@643773''''122GJB=10046224;=CJHHHJIJJHGBDDJA@@FDEHABB5((@HIEDDFEFFJJFJJHJHIJJJJJFFJJJJJJJIJFJCBBCDF@A>3336<<:0''&*&&&&)((*'''()*7;<>@ACGCEHD63334541)%%29789:<B5333;?@@?3333535(+,(****'&(&'---/043477?FIBJ:111>JDJE444220/008;;<DEHFIJJIIEJGHHJJGJIGJJEEGD@@J?;00=?AFAAB95002/+(&&%&&%'*&(-2(8:;GBBDDJJJFIFE6441122>AFGE=<800/..,*''&'(1ACEAE?==?JJ<<FHHIJ0///000847<4)))*8BEA@AE9555/+(*--9=CCEA=<4445>DFDCDHGGEGEJHJJJDGJFJJJJGF:4<99:A30.00//..5=BH>=;;>?9555==>A@@?@JIGJHFFJIHHEHIHHIFJJJGFGFFJDHEGDC=::80*((,+%&&&1/++,-;;<=50/0/0./46??@@;::111013499888:555////A:999;?@EJIICHHJGJFJJE5+++()'(&$$$#'*+-/5/*));9:;AA?AB?@=>88887/.0/300*))(*(())))(()),<5422./--3211,))*,33**+016679;B;;;;A?A2..4@DEJHJGEEECDCCGDB410/,,'('&'''3-,,,,/3++*'(&%%%'.0034....BAAAA;@.-,,-/../1@B?BJJJFHJHJIJJFJJEJEFD>?>>FC>>>>B1100B>976;:;>FHJ?>>=2225;:<>GEFAB:+:8+<43,('''(++))*-*++-:5>8899:;<GFJHHJ=<99::?>ABGHFF4335=::<@AB@>33323411101023'&%&**/0721..0349:;<>?ABFFEEHDEC..-,./1-*+/**-234678DB4445<;;9,**+/09<HDAA@B?@CJEFJH5555D=,,,=JIJGHCEFJDC;71./4<;;;GJHJJDFIGJGJGGFGED@@ECJJC444***,5;<****+%%%'*.-()A::>@>>;HFDDFEHJCFBBCA=3355<77A85559=65543/,*&&%('&**.+-+(*2473/.0/,+'&&'30.-()')((,0014341-*''0=@ABGHEDJ@@A<;;;HJJJIJJJHJIJJJJHIJJJJGFCBA?C?9@@DIF@9514-,'&',*+)'&&('))//.*35659:D@E?CDCJ>??>@?@JJHIJJJGJJJJGJ55546441127----''')7;::@JFJHJJ?<;=-,,+00((('&%$&(40:BBCCJJGEFDB811)'(%%
@Stanford_p7n_1_WT_T7_Gibson_BigLinear_40_992
CCAGAAGCAATCAACGGTGAGTCGGTTCTCAACGGATTTTAAGGATATGCCATCAACGAGAACACTGGTGGGTCAGAACAGTAGCGATATGGTTAACTACGCCAATAAGAAGCTCGCTGAGATTGACAGTATGGACATTCCAGACAGTGCCAAGGATGCTATGAAGTTGGAAAATACCTTCAAGCGGACTGTAAGGACGGAGCATTCCGTCAGCCATCGGAACCATGGTCACTGACGCTGGTCAAGAGTGGTCTGCCGCTGTGATTAACGGTAAGTTACCAGAACGAACCCCAGCTATCGGATGCTCTTGCGCGGTCCTCCGCAATGCTGACACCTGCAGTTGATTGCTGCGCTATACCCAGACCAAGCTGGTCCTTCCTGACGATGGACATGATGACAAGCAGGGTATTGACCCTCAGGTTATTCTTCGATGCCGACCGACTGACTGTTAAGCGGTCCAAAGAGCAACGCTTTGAGGATGATAAAGCATTCGAGTCTGCACTGAATGCATCTAAGGCTCCTAAGAAGATACCATATGCCAGCGTCACTGCGCGAATCTGCACATAATTTTATGACTCCGTTAAGTATCGCTGGGGAACAAAAGCATGGCTATGGAGCAGATGACCAAGTTCCTTAAGGAATCTACCTACACGTTCACTGGTGATGATGTTGACGGTGATACCGTTGGTGTGATTCCTAAGAATATGATAGGTTAACTATGACCCGAAATCATGGGAGCAAGGTCGGGATATTCTGGAGGAACGCGTAACCGAATCATTGCGCAACCCTTGGATAACCAATAAGCAACTGACCATGTATTCTCAAGGTGGCTCCTTCCTTCTGGACACCACAGGTCAAGTCAAGTCCGATACGACAAAGAGTTACTCTCGAAGGTCGAGTAAGACCCAAAGAAGAAACTCGAAGAGAAAGCTCGTGAGAAGGCTCTGGCTGATGTAGACAAGCGAGCACCTATAGTTGCCGCTACGAAGGCCCGTGAACTATACTAACGGTCCGAGAAACGTGAACGGGGCTAGGTTCCGTACGGACGTAAGGAGTAACTGACAGGCTAATAAGGAGGCCCTAAATGGATCCTGCGATAAGAACGTACAAGTCGTATGATGGTCTGTTCCAAAAGGCTGCTGATGCCAACGGGGTCTCTTATGACCTTTTACGTCGCTTGGACAGAATCACGATTTGTGCCTACAGCAAAATCTGAGCTTGACCATTCAGCATAATCCAATTTCCCCAAGGCAACCGCTAAGGCCCTCGGTCTGCAGACTTATGTAGCTGAACCCTCAGTTCATGCTGCCGCTAAGCAACTTGCAGGTCTGGTTCGGAAGTTTGATGGCGATCATTCAAAGCTGCCCTTGCGTAGAGCAAGGGACGTTCAACACAATTAGCAACTG
+
2322233.(((*-./333/-,,)'''+*+++569==?DAA,+6;B>;:1111100446@@@F?6664797111))))(&%&$$))+23-'$&%40/0134000188:744A@??<9999;;:<==?@<<;654468<?=<=793/-++))))*.1ACGBA;999;887/.++,*+%%&&'''(01+***3)(&%**22+((+../.'(//&&&(,-968==CACEJJIJJJJFJIIFDJEDJA??>@GHEDEHBHFEDCDDFA@BC9GD::94444=/..-4?B?8776=;:,++-..(%%#&&%%%'&%'./&&&''(''-/6<<<>A/-+(&'&&%%'''&((,/6677EEJIE@@??7/*+,,43230&&%%%%%25467:66=??@,+(''%$$##$')**+<<=;1-+*)),.0/02*11168'&&'---*,-/+5555=<AC@>/../))))))(-111/..6<>=>B555733.+//015;4444000140//009::>@<:1222338>???><*)()(*698:=8889ACD:7667>>BJ==<<((((+(''%&##%'&'-9:>=>>?><988//14873334*))?@=6754::778<>>@BE<955>)((+'''(()./;=@A:312<@GFFGCDCCA?==@AEEGHGJJJEGFGFGJ;>(9:;<?6666>?;>>9778;6=<7322&%%&&&%$#$%$$')''()-((()0889FEDEABBBD>@?=777460444;GBCA.-++****&&%%%%%$$%$$&%(*)(''&%%)**.+-&'<>BBC>=>?><56<=A@B>>>?BCB734,+''(*+-)&%%&'&'&'(2))))2265.*+--8833337.*(''((***/5224)))01,+*&'(+-*+89:;9-(&&(()'**)(*(**934150/10,,,,0+*623111002>>?@FE@<)))4795..=;-----0,,:89;@A?=9:D88B@>;74456877799::34/..+,)(''(&&%&&&''&&&(+*(&&$%%&)%$$#$$$$$$%%%&&)''(;9889?A>;:630)&&%$%%&')))*//0:@B>>@@:::<''''''&&&%&&+/../)&'&&%%&)*((%''''&')((((()5:<AJEHJEG?=::;=ED:<:788EIDCECC::<AAB@ECGC;86577750022&&&-377;;;<=GDF>>?><=;<AABEGFC?87755300,,%%%%%$$%'&'))-)**/11<=<9:::?8875677@BADJEGJ721.232.)&%%%%%'%$##$%&)-.27:''%%.,,++-102339:765644446342232,+)'(%$$%&@:>>?AEEEFJ655)'%%%%''8<;78=.25-;9:73534(''(,'+'$%%%&&((%%)'%&&'(('&
@Stanford_p7n_1_WT_T7_Gibson_BigLinear_40_993
CCAGTAAGAGATGCGTACCCAAGGGCAGCACAAAGTACCACAAGAAATCGGTAGGTGACTCTATGCCGCAGTAGGTTCAACAATAAGCGGAACATGAGTCTCCTCCCTTTATGTTGGTCCTTAAGTTAAGGTGATACTAATACAATATAATCACAGTTCTTAGAGGTCACTCTAGGTACACCATTATGCATACTTTATGCACTCTATAAGTATTCATTCAGTATCTATATAGTAACCTTTCGTCCCTCCTCTCCCTATAGTGAGTCGTATTAATTTATCGTGTCTTCAGTAACTTAAAGAACTGACCATCCGTGGTCTATAGTGCATCCCTATGCAGTCCTAATGCATAAATCACCACTCAATGAAAGACGTACCGTAACCCTCATCGTCCTCGTACACATCAACTCCTCCACAGACATCTCAATGATATGCGTAGCAGCAACCGTAGGACGCATCATGTGTTCCTCAAGGAAGTCAGCAAGTACTTCACCCTCGACCTTAACGGAATCCAACTGCATGGACTCACGGAGATACTCAATGCCTAACGCAAGGGCATCCAATCGGTCATCATGAGCCAGAGCGCCTTTCTCACGAGTGATACGGGTCATCTGGTAGAACAACGAGTACTTAACGTAGTGCTTACCGTCTACGTCACGAGCGGACTGGTAGTCGGCCCTAATGACCTCATCACGAATTACAAGGCGGTGAGTCTGCATGACTGGCTCAAGGGTATCGCAAATACGCATCTCTTTCATACCACGGGCACGAATCTCTTCCATCGCACAGTTGTGGTGTTTATCAAGGATGGACTGAATACCTTACCGAACATACCGTCACCGAAGTTACTCTGACGTAGACAACCGTCTGGACTCCCCATTGCTTTGCCTTCTTAGCGAGTAACTCAAGGGTCTTATCGGAGTAGCCATCACGGAAACCTCCAGCTTCCATAAGGTAGATGTAACCGTTCAGTGTGTACAGCACAGCGTAACCTGTTTCGTCCTTACCGCGACCACTAGGGTCAATGACCAGAATCTTCTGTTGGTACTGACCTGAGTTGTTGGAACAATCGTGGTACGTATGCAGGTCATCACCCTTAAGGCCAACGTTAGGAAGGTCCTCAATGATGTTCTGACGGTTCGGAAGCCACTGGTAATGCATTGGGGCCTTCTCTAAGTCTAAGGCCGCTACGATAGCGTCACGAAGCCTCAGCGGGTACTTCTCGGCATCACTAAGGTTAGGGTTAAGCATGAACTGTAGCGTAAAGCCAGCCTTACCGTATTCCAACTCACGCTCGCGCAGGTCATCACGGTCAAAGCGCACTGGGTCTGTTGGAGTCCCAGCAAGTGCCTCAGGGTTCTCATCGTACTCAGCGCGTAACATAGGAGCAAGACGCTGTGAGTAATAGAGGTTCTCTTCACGTGTCCTTGGGTACAGAGCAGGCCAGATAATGGTTGTGTACCCACGGTTATCCTCAAGCTCCTTATAGAGAGTCATCTCTGTCTGAGGTGTACCAAGGTAGATAACGCGAGAGGAAGGCAGCGGTTTAAGTAACGCAGCGAACTCCTGAACCAGAGTCCATAGCTTCTCATGGGCACCCATAGTTGCGCTGTTAGACGGAATCTCAACGTCATCCGCAATGATAATGTCAGCACGGCTACCAGTTAACTGACCAGTGATACCTACTGATTTCACACTAGGAGAGTGGTCAGGATTGGCTGGGCCTACATCAAAGTTGATTACCGAGTCACGCTGTCCGGGTCTTGGCTTTAACTCAGATAGGAATGGCAGCAGGTCAATGATGTTCTTAATAAAGATGGAGTTAGCGTCTGCACGCTCCTTAGAGGCTGATACGATAAGTATCTTCAACTGAGGGTCTCTCCATAAGGACCACACAACGAACGCACATGTGATGAACGACTTACCGATACCACGGAAAGCCTGTAAGATGAACTTCTTGTTGTCTCCATTCGCCAGCACCTTAGCCATGTCAATCTGACACTTAGTGGGCACCGGTAGGTTTAGCGCCTTCCATAAGACGAATAGGAACGCCACGAAGTCTCCTTTCAGTTGCGCCACTACGAGCGCATTCAAATTAAATCATGACGCATTGCCTTTTTCCTTACTTGATTTCCTACTTACGTTGCAGTTCACGAATAGTATCCTGTAACGCACGAATCCATGCGTCACCCTTCTGGGTCACTGCGAGAATACGTTTAGCATCTCGGTCGTCATTTCGGCTCGACCATCGGCTCGAATCCACACTGACCATCGGAGGTTCCGGTAGTTTTGACTCTGACGCGCAACCGCTTACCTGTCGCTACGCAAATCAGAAATAATCCTATCAGTGCTCCCTTCCAGCGCGGCAAGGTCTTCTTGATACTGACAAATTACCGCATCGATTGCTCTTTGTC
+
A1../50+++++++/167BFJJFIHDA>>?GFFHHHCDABGEJJJJJJBAAAHEFJBBCDJHIHGJJJJEJJ==<=HAJJJJGJCCAA>>@?@66*))**689>;<;=C=7GEE@5256640,,..88::>FJJGGGHEJGJJHJGGGABA9/0''&&'::35>?@JHJ;;;;ABGJFBDFHJEGIJJFJHHEEJJHJJHCDD?C8633<=@GFGFJJHJJEIDEGHDAAIBGJGDJEJC;56DGJIJGEEE>;<<9FJEJJDJGJIJHFGHFGHH::)(()-,,,)**,344441?BB555=>>AACDHGDJJJJGEGG8786888BCIGCDFF55789EJJJJJJIHIEJJJHGB==<?A@AB9?=511410/.0***3799:@ABABDE+''(@ABCGF1002>?;9++=00003CGHDAEDCJDEFDGFJGJHJIJEDE>BJ889CF>>>?JJFJGHGJHJFGJCJJJJJGJDHDGFJJHEGEJJJJJJJIJJIHGEEGJJFGGJIJJHJJJJJIIGJIIJIA@@AJHJGJFJIJHJJHIHDGIDJJJIJGIJFFJGJJEEJDIIHJHGGHJJJIGF?@=?EG@FJIGEBBCIJFIHDEHJ;:::CEFGGHIFGDBCDCCEHFFJGGFGC)))))>?@CF?A@>>>>?@AHJFHHFIEGJHJJ>>>>>GJHGJHDDCFDHJFHJHEHGDDHHJEEJGJFA@?0//0,,-,../193++12CDDCJJEDGECDCEJJFJHGJJJFJJJJHFJJJJJF>>>EJJJJGJEBEDHHJFHFCCCCEHCCA:'&&&+''&'$$$%'%&'%%%(').-27554,*)()))FJJJIGJHJJJJJJFJJJFJE@,,,-277899;=<:::?<7779978BA@?@B@@A?BEGF:91+))+,.488@DGFJFFJJJEICB9448<><==998867889AJJIJHCEEEDCEFGFGIJJFJHFJJJJJJHHJGHGJGJGGHIEJJJEHGDDCCDJFJJJJIIHEGIGJJJGJIEBECD@@@<:9:;CDJIEJGGJJGJEJJGJJJJJJJHJ4444JJJJHCHDCAA<<@FJ>==8>>9:;543499FA@ABEJJGJ??>=JJ9;HHJJFJDGDECHJJJHJJJJJJHJGJIJIHJEHEDJIHIJFECCGJJEEJFJIJGJJJJFGGJJJJJJJJJIEEGJJJFHEDIIJJFJJJJJIJJIJGJJIJ@@?@J@=334CBDCBJEJEIFIGJJGJIJJJGHHHFHFGHHIFFJJIEJDEFIJJFIJEHGEHIJFHJIEJHJHJFHJFGJJJHJJJJJJHJJJCCFDHJJJJGIGJHGIGHJEHJGCEDDJHJJIHEIEFC@?B@@B52JJFHHHGJJEC:778IHJJGEFJGJJIJFGFHHFBBBCEJICA@@EJFJEHFEFIJFIFGFECCB009;AGFHFBJGGIEGHHJIGGIIJHGGJJJIHHIHGHJJJEIJJJHFIHJJEECJEBGCFCHGJJEI2-+*&&&&,601;99;>@BGJJFGJGJHFGDEHDDEDFDDDBAB@CECFECE==;<@??DDEBDFFEGIJIFIFD>EDDDCEBHE?>>?JJIF>=>=JJJFDFEFFJIJEB86889JHFFJGGFFJE@@@AJJIJJFDF3339@@DFDEHDBIFHJJJIJGGJFEGJGIIIHJHHJJJJIGJJHJJFJEEBDIEIGJJHFJHJHJJEFJIJJJJIFHHJHHGHEBA@BGDIEEGJJEJJGEEDJJDFDDIJA@==20-,.''''5:9;>=???HDFDHGIJFCBDDJHJGJJJJJJGDJHIBBCCIDBCJIFJFJHHFFEJJJIJJHGJJFDFJFJJJJJJFJDEEGEJJJGJDJDJIJJFGJG:89)?@DEIG>>>>F7664'&')455745<<=AEIGFJHJJJJHGJJIEJJEIHGJJFGEEJIJCCACFHJJJJJEDEG777772888:;;=<:?FFEEJIHGGFDBBFED7?@??>.,,,....-++,086100./00.-(&-'(<BEGJGJ====GJDI4446----BJJJJJDEF>>>?JHHFDJJJJJJJEJJHIJH?=96:000EE1111IDDDEDHIJAADCA557>>?DCDDCECC;;<?::332''&')(&''(%%&%''&'&&,(*))+)),-24:9>>AADEDEDEHJJJJJHHEFGIFJFECEIJEEHFEABBBEJEJJIJGGFG////EDCAGEFJED>==JC56<<<;J<;::=116::;>@@ADE@BB<<<<400/,++)*&&((345:?:99;;@0'''1,+,,59@73)(((2/.++'&')31**)+2344445:I<<<IFJIGJA@A@JFGGA@AA<8----BBDFJJGJHCDHHFJJJJIGFG=0000?54463101<>C>C@JJDBBBCDCDBCABC=B@=HJHBB100'''(*(&'&+,-+&&'()'&&(,&$%$
@Stanford_p7n_1_WT_T7_Gibson_BigLinear_40_994
CGGTGATGTTTCATTGCATTGTGTCCTTTATGTTCGTTATGAGATAGCGTTCAGTGTGTTGGCTAGTGCCTGTTCAAGTGCGGCGAGTTTCTTGGCTTTAACCTTTTCCTTTCGTCTATGCCACGCCGCCCTCTCTTGTTCCTTGCGGCGTTCGAGGTTGTTCTCTCGCCAAGTTCTCACTATTCGCCGATTTGCAGCGTATAGTGTGCCATTGGGCATATAACCTTTCTTTAAGCCATCAGTGCGTTCTGTCATAGCCGGAACCTATCTTGTTAATCTTGCGGTTAATGCGGAGTTCACGCTTAAGGCGTTCGATTCGTTGTTTCATTGCGAACCCATCAGGTGTACATACGGTTGCCCCGTTGGACGTGTGGATTGGCATAACGTAGTGCTTCATCATTTGCGTAGTGCCCCTTTTGATGATTCCTATGATGATGCAAGCGGTAAAGTAGGAACCTACAGCTACACCTAAAGCCTTCCCAAAGGATCCTACAGCTAGACCTAGAGCGGTGAGTAGACCGATAGTAAGCATATACATTACTCCCTCATAAGTAAAGTGATAATCATAAAGGCCACTCGCTAGGAGCGACCTTGAGTCTATCACTCAGCAGATTCTAAAGCTATTGCCTTGTTGTTTTCGTACAGTTCTTTGAGCTGTGCCATTGCGAGTGACCAGTTAAAGCCACAGCGCACCATGTGGCTATAGAAAAGTACAGTTTGAGCGGTCAGACCGTATTGCACGTTGGTAGTAGACATTACTCTTCATCCTCCTCGTACTCCTCGACTTCCTCCAAGTATTCATTGAGCAAGTCTTCTGCGTCTTCCCAGAGGTCAATCGTTAATTGCTCATAGATACGCGCTTGCAGGATGCGGATTACGTCCTTGGTGTCAGGCATCAGACCAGAGTCTTCGAACTCAAGGTCAATGCCCTCACTTGCCATTACGCTAAAGATGTCAGCGTAGTAGTGCGGAACTGCATTATCGGCGGCCATCTGGAATAGCATCGTGCAGGTCATCAGTGTCACGGATGTCATCATAACGGATGTTTTCTTTCAGCATTTCGTAAGCGTGGTCGAAAACGTTGTTGTAAGTCATGTTAGACATAGCCATCTTGTGTTACCTCGTGCAGTTATTAGTGAATATCATAAAGGGCACCTTGCGATACCCTTGAGTTATCCGCTAGTCATGCACTCAAGAGCTATTTACCAGATTGTTAAAGAGCGTCTTAGGTCAGGTTTCGTTAGACCGCATCACCTTTCAGTGTGGTGACTCACTGTCGTTTCATGTGGTACATCGTTACCGTGTTTACTTCATGTTGTCAACCGTTTTGTTTCACCTTATGTGCCGTGGTGCGCTTAAGTCACCTAGAAGGCACTGTGCGCCCGGTTGACGCTGCTACATGTTTCCTCGCGATTTGTATCTTACTGCATGTTACTTCATGTTGTCAATACCTGTTTTTCGTGCGACTTATCAGGCTGTCTACTTATCCGGTTGACCCCGGTGTCGATTGGGATGGCTATTCGCCGTGTCCCTCTCGATGGCTGTAAGTATCCTATAGGTTAGACTTAAGTCAATACTCTTTTTGATAAATTTTAAATTAATCTTTTAAGTCTCTTTAAGTTGTCTCTCCTTATAGTGAGTTGTATTAATAAAGACAATGATTAAAGGTTATCACTTTATGGCTAACAACAAGGCGTCTTTAGGTCTGGTCTTTATGTAGTGTCTTTAGGTCTGGTCTTTAGGTCTGGTCTTTATGTTTAAACTTTAAGATAGGCGTTGACTTGATGGGTCTTTAGGTGTAGGCTTTAGGTGTTGGCTTTAGGATGGACGTTAGGAGGTGACTTTAGGAGGGATTCTTTAGGAGACTGTAACAGATAGGGACACAGAGAGACACTCAAGGTAACACCCAAAGACAAACCCAAGGGTCATCCCCAACCCTTAGGGAACCCTCAAGGTCAACCGAAGGTTGACTTTAGGTGATTGGCTGGGCTTTAGGTACCCCCTATGGGGGAACTTTAGGTCCGTACACTGTGAGATAGTCACTCAGATTTTTATGGTATATTTTAAAGGACCCTATAGGAACTCCATAGGCCCTCTCTAAGACCCTCTTTAGGTGACACTGATAGGATGGCCTATCTTTAGGTATAGACCTTAGGATAGACCATTAGAGGCTCTTTATGGGTATACCTTCAGGACTTGACTCTCTGGGATGAAGTGGTGTGATGCAATCATACCGCTGAATCCCTGGGTTAGCCATCAGTCAGTCAGAACCCTAATCGCTACAAGTGAGTATAGAGCAAACGACAGACTCCAGTGAACTGAGGTCTCCAGTAAGAGATGCGTACCCAAGGGCAGCACAAAGTACCACAAGAAATCGGTAGGTGACTTTATGCCGCAGTAGGTTCAACAATAAAGCGGAACATGAGTCTCCTCCCTTTTTATGTTGGTCCTTAAGTTAAGGTGATACTAATACAATATAATCACCATTCTTAGAGGTCACTCTAGGTACACCATTATGCATACTTTATGCACTCTATAAGTATTCATTCAGTATCTATATAGTAACCTTTCGTCCCTCCTCTCCCTATAGTGAGTCGTATTAATTTATCGTGTCTTTTCAGTAACTTAAAGAACTGACCATCCGTGGTCTATAGTGCATCCCTATGCAGTCCTAATGCATAAATCACCACTCAATGAAAGACGTACCGTAACCCTCATCGTCCTCAGAGTACACATCAACTCCTCCCACAGACATCTCAATGATATGCGTAGCGGCAACCGTAGGACGCATCATGTGTTCCTCAAGGAAGTCAGCAAGTACTTCACCCTCGACCTTAACGGAATCCAACTGCATGGACTCACGGAGATACTCAATGCCTAACGCAAGGGCATCCAATCGGTCATCATGAGCCAGAGCGCCTTTCTCACGAGTGATACGGGTCATCTGGTAGAACAACGAGTACTTAACGTCATGCTTACCGTCTACGTCACGAGCGGACTGGTAGTCGGCCCTAATGACCTCATCACGAATTACAAGGCGGTGAGTCTGCATGACTGGCTCAAGGGTATCGCAAATACGCATATTATTCCATCCACGGGCACGAATCTCTTCCCATCGCACAGTTGTGGTGTTTAAGAAGGATAGGACTGAATACCTTACCGAACATACCGTCACCGAAGTTACTCTCGTAGACAACCGTCTGGACTCCCCATTGCTTTGCCTTCTTAGCGAGTAACTCAAGGGTCTTATCGGAGTAGCCATCACGGAAACCTCCAGCTTCCATAAGGTAGATGTAACCGTTCAGTGTGTACAGCACAGCGTAACCTGTTTCGTCCTTACCGCGACCACTAGGGTCAATGACCAGAATCTTCTGTTGGTACTGACCTGAGTTGTTGGAACAATCGTGGTACGTATGCAGGTCATCACCCTTAAGGCCAACGTTAGGAAGGTCCTCAATGATGTTCTGACGGTTCGGAAGCCACTGGTAATGCATTGGGGCCTTCTCTAAGTCTAAGGCCGCTACGATAGCGTCACGAAGCCTAGCGGGTACTTCAGGCATCACTAAGGTTAGGGTTAAGCATGAACTGTAGCGTAAAGCCAGCCTTACCGTATTCCAACTCACGCTCGCGCAGGTCATCACGGTCAAAGCGCACTGGGTCTGTTGGAGTCCCAGCAAGTGCCTCAGGGTTCTCATCGTACTCAGCGCGTAACATAGGAGCAAGACGCTGTGAGTAATAGAGGTTCTCTTCACGTGTCCTTGGGTACAGAGCAGGCCAGATAATGGTTGTGTACCCCACGGTTATCCTCAAGTTCCTTATAGAGAGTCATCTCTGTCTGAGGTGTACCAAGGTAGATAACGCGAGAGGAAGGCAGCGGTTTAAGTAACGCAGCGAACTCCTGAACCAGAGTCCATAGCTTCTCACGGGCACCCATAGTTGCGCTGTTAGACGGAATCTCAACGTCATCCGCAATGATAATATCAGCACGGTTACCAGTTAACTGACCAGTGATACCTACTGATTTCACACTAGGAGAGTGGTCAGGATTGGCTGGGCCTACATCAAAGCTGATTACCGAGTCACGCTGTCCGGGTCTTGGCTTTAACTCAGATAGGAATGGCAGCAGGTCAATGATGTTCTTAATAAAGATGGAGTTAGCGTCTGCACGCTCCTTAGAGGCTGATACGATAAGTATTCAACTGAGGGTCTCTCCATAAGGACCACACAACGAACGCACATGTGATGAACGACTTACCGATACCACGGAAAGCCTGTAAGATGAACTTCTTGTTGTCTCCATTCGCCACCACCTTTTAGCCATGTCAATCTGACACTTAGTGGGCACCGGTAGGTTTAGCGCCTTCCATAAGACGAATAGGAGAAGAGCAGGCGAAACCTTCCTTTAGTACGCCACTACGAGCGCATTACGATTGGATTGAGTAGACACATTGCCTCCTTACTTGATTTCCTACTTACGTTGCAGTTCACCGAATAGTATCCTGTAACGCACAAATCCATGCGTCACCCTTCTGGGTCACTGCGAGAATACGTTTAGCATCTCGGTCGTCAAGTTCGGCTCGACCATCAGGCTCGAATCCACACTGACCATCGGAGGTTCCGGTAGTTTTGACTCTGACGCGCAACCGCTTATTGTCGCTACGCAAATCAGAAATAATCCTATCAGTGCTCCCTTCCAGCGCGGCAAGGTCTTCTTGATACTTAGCAGATACCGCATCGATTGTTT
+
$%',////9+*))-./069:=@CDDFEJJHIGJJIDFJFFFHJJJHJIJJHJJJHHJJFJHJEJJJJHJHJCCDAB@AJJGJHHEGGGJJGEFACHJJJJJGJJHJJJEBC?<44DGJHJGGJJJJJJJJE?DF;;;:JJEJJJBCJIF7775555EJHJHJJIFCFFJJJD;;IBABBJJJJHGFJHJFGJJJJJJHHJDDFEFIEGDFJGJIFFAEBDGFJJFJJF>BB@;CEBCCF<;<<HJJJJFJJIIHJHGHHGFIJJDGCDCDBBJJCDCDFJJIEJJJJJJIHFJIGIFJJHGEEEJHEJJJIJ@>??GIJJEICCCDCBJJJEHJFGIJJIJJJJIHGJIGIJJEJJJHEHF=:97778(''(8???G@ABAJJFGFFCDDJGJDEGJCCECFJJFHJJJHHJGIHJIIEHJIJJJJJJJJJJIJJJJJJIJJFECGDFEG0000JJJJJJJJJJGG7777AABAFA??0559>>=A56((())33::6200.-));AADHD:::;DEHIEEGJJJFIFIJIJJICJCIDBJFFHH?FDECEJJJJJEEHHJJJHGJFIJHJJHJ::::<===IFEJJEJHJJJACIGJHJFJGCDGAAAAD=<5).*,DJEJFEJJJIGGJGFJJJJJJHHJJJHJHAIHJGDFFJJJIGFJJJHGCCCCJFHGEJJFEJJJJIJJHJJDGJEJJJEE8889HHB=<AFJIFIGHJIJFFBCGFHHIEJEJJHJGJFJJGJHDCDDGBBD873321/(''&(9./BECEEJDFJFJHJ<<;DBIDGJJHJGJJEDDFJJGHIF5556FJHGFJ>>>;<::(((&+..558IJEDCDFJIHFIFJJHDDA@ACBA=434?:4335?BFDAAAFB=;;;=FFGHJGEJJHJJGJJHJJJJHJIFJJJGJHGJHJJIFHJJJHJJHHJDFJE9;))543..-+,-,.***+53466((((66<>GDD@@@AJJJJIHJJJJHJHJIJHF;;;;EG//+'(((?BCCFFDEFJHHHJHJJJJHJGJHJGIJJGIJ;:99;GBBB@@@EJD=IEF<<8*EHJJJJJFJHIJJDDB<885/-.6CC<?>=>>?CBBDGJIJIJGEDHEEIABBBJJJJJJJEEA2>=?BBHGJDJEHFJGHGHJJJGJDFEFFDGHJHHFHFEJDJGCEEGJJGJBEFCJFJ==<<JEJJJJJIJJJIFFFJFHJFJFJJFJJIHJJJIIJFJGJHIIEFFDJJJFJIIHJJHJJHIJJFGJJHJFJHFJGEH?=?>BEJHJJJJFEDDGJFJ3333C;;;;;987)'&&)),-*.41446;9-+++68DGGFEJEGJFJFDDEJJJJJHHJJJJIJJJJJJJGIJJJEJEHHEFGJFEEEE@?@BEHGHJDCB@B@@C;9;;A?DA88899+('%%&','$$$##%%+-/321))***''&(-*+11/,-333FFJDJIJJHJIIJJJGACDHJJGGIHFDGEECJE@==;<:90../5,(001A@CFHFGEGJIHIJJJDDDFIEEEFADDHHFFD?DA7879BCFFCB=@@AJHJCDECDEFDIDHJJJCEG010/-,,+',002222.-./25=>:10/./0237986354122123;?9321146::;5211253333643353210121211222113443222112233100/122300112334473221333321112001.,,,.476333345422237310/...00337:7765210022111,..-0234333486322+*)+12245-))+.**+-***+..--&'43466543202465111153232223311126656544322221---/34453443433/,,++,-*()*&&'+*2133344611003340011343466443344435222112///.0/067886444465578654310/../3:73236:4212344345764333332240,,,.10001210202255200014556556564431.-.1775/../3665***31..-0/-,-,.134564410/./.0/13342322488310/00./005864442122472000011011430/./57580/,,***+-.262111/014324356641///10112443/-..1,2100-...1-.3-322///044300001233445672111430.--.2/,+,-1113212010((+,13321111234444200122///-...,--/41001577774211250/(''(*'$%((-,.'(10/.-.,,-.31111442/.,,-.121020-,-.3221233441003345543334765----23210.,,,-0676334235667544320///45442233*)))))())+**&&&&,--,--/.---01134531..FJJIDEEJFIFDEDBEGJCE0+;;/+)56==>B=??CEFGBDFGFEDCFDFCFDFFHIGGJIGFHFHJJJCECA@?=?C;;;;;IHDJJJHJGFGDC@@@<<<=?BEGDA==?JJGFIDJD@@<<==AABFGGDI:0///000/00127777<><78,&))252:..:7799DCBD;;;:IECJEJICBABDFJEJ@?@@J<::DEBCFBBE::85:>E888FFFDFFIDJFF7777JJJDGJGJJJJFDJCEGJJEJIJJJFEDHIFBACCHHFHEGEA>==CDDDFGDDDEEABBAEEFBC@>>@5555D:6-**.,,1255<4446888885--((()3899<<BDEJJEEDC-,++1*(('**+,-..137@@@DGJIJEGJIDHEEAACB8:653/,,-3:<::A?>>>ICAB>>>CDG99JFIFEGHJJIJIHGJFJHHJJG@?>?CDHE>>>=BCCHHGGGDFDFEDHJJJIFHGJJFJFCBDJJABBADGJJJJJJJ6656;72=66:778::=>=B;?AJ@>?=@>>@@BCCB6667DCEGJJHIJJHJIDGIHJJHGF@?63,0567;A8888C@??@@DEHEEBCECJJJDGD5555>==CBBC7))))01<=@BCEDFA@9999@@AAFFGJEEFGFABBBCC??B=<==CB>>--++'&&&')'.')..,B@??@==3334><;:<880(@555EJJFJEJHJHFGJDGEDFEJBBAA876556.--->==>E>BD?@?BBD?>><EHJIHEJJGEIBEF;:7<EFDCEGFIDDJGJJFICECEJJGFHGDDEJHGIJGEJE>HI9888<<;2223DEJJGJJIE9118<?AJIJGGEDDIDHEJJEGGJJHFEJIIJJHEFJHJHGHJJFHIFEIGA???JJJFFJJJJJJHJHJEHJEEGHJGHJBFFHJHJJFGJGJJIJJJJJJJJFJJJHJJJIFIJFFJHJJHEIJFIGIGJJIJJHJHHJJFHHHGJJJJJ<<<9DECA999;F@??AIEEIFEGC?F;45>?GFFJHFIJ444:EJJGJJJJJJJJIJGJJHIDGHFHIJH777DFJFGJJFJHIHEJJ77679:JIHJEA?/24,**0000;AEFFEB=8668:JJBGDFD<<<<A@<'%&+**+'&'%$$'()79@AJDCEIJJJEEGFIHFGJFFIJHJJHJJHJFGJJDJJEHJGDGBF;CHIJJHJJHJJJJIFGJJJJBCBBGIJIFJJJIJGJJGEHFGJBB44303374445?>AAAFGIDEGG???A<;:9<;>@CHJHDCDJHCCCEGGJGJBAA@@<<<=<<<<GDHDFEFIJJHGBB@BEFE7225;?C:;<:?:?EDEEH<=<;78<CGJ><<=C@@@?8'''+)))*.//****))+*,)('((+++23346>?CAACHD7BHEDFJGHGJJGEEHA;54224AJIJCEEDAFFGHHHHJFGED=><<>FJJEHIJJFCBCEIHFCBA@B@@@@DDECCJDEFDFGGGFGHEFHHJJGJJJFDCBAJA@CBDB@@44(((((.//;ABC:::EIGIJJGGCCDGFJJJGJHJJFHDGCA---)(()++))((((((7558:ADHJEHJJJJDJJJJJGGFJJJJJJJJJJJFJHJJJJJJJJGJJJFFEJ??>>FDCGHFIECGGGAAABC?<><>>=BCEEFHHJGJIJJJJHDDJJGJJJJJJJJJJHJGHHJHHGGJJIGJHJJGJGJADBCJJIFJJDAA=JIJFJJJJEJJIJJEDDCDCA=;<<@@?><;:2FFIJJJFJEJIJFGIFCD;-('088>44DHJJHCGDEGEFJJEFFJIHIJJFEF-,,,579=AGIEJIJFGGJ1112>4<<1<;8888AA@BFJJJHFJEFDDDDIJJJJHDIHJEHDBIDC@34,'&&'(-+()0021019?BCJIFHJEHJHJJIDABA,,,,AFJCEC333110/111179?@EIDHHGC?=@F:854'&&&&''$&%$#$%%%&&)'&&&(*-24''())))65:=;=::<<<<;<=;<;;=:59:@E=;<=:;??@CEFHCCA>HB@@.<<<9;::<6=:9;=>@GJEJJHFJFJDCB2..//////444HJHFDD>?>A(((+@BIJEDEFHG777C<44CCCCB)))),.-/1315999;:6<=442298:<=98++++-.-083;423454((('((<<77867JBC<=>?DGJGJ;::;EEFEEFEGFGJJEJI?>>JFE??>3222@@GE>==903347<<>CEFEEFIJJJJJHJHJEIJJGHJFJHFJJJJJHGJICFDEC70+.2=@?AHHDEFFJBCF>>=A333.0210120355:778:1,+&
@Stanford_p7n_1_WT_T7_Gibson_BigLinear_40_995
ACTGGTTAGGCAAGCCAGAGTGGTCTTAATGGTGATGTACGCTACGGCTTCCGGCTTGATTTCTTGCAGGAACTGGAAGGCTGTCGGGCGCTTGCCACGCTTAGCTTTCACTTCCTCAAACCAGTCGTTGATGCGTGCAATCATCTTAGGGAGTAGGGTAGTGATGAGAGGCTTGGCGGCAGCGTTATCCGCAACCTCACCAGCTAAGTTGACGCTCAAACATCTTGCGGAAGCGTGCTTCACCCATCTCGTAAGACTCATGCTCAAGGGCCAACTGTTCGCGAGCTAAACGCTCACCGTAATGGTCAGCCAGAGTGTTGAACGGGATAGCAGCCAGTTCGATGTCAAGAGAATCGTCTAGCGATGTTAATCGTGTTCATTTAGTGCCTCTTCCAGTTAGTAAATCGTACCTATTCAGGCCACCCGCAGATGACCTGTAAGATAAGACTATCAGCCCATTAACATTGCGTCAAGTTGTTTATCAATGTTAGAGCGTAAGACCATTAGCGATAGCCATCCGGTCAGCATTACGCCAGTGCAGCGCGATTCGTTCCTCAAGCGCCTTAAAGTACAGAGAACATGTTTGACCCAGAGCATAGCGTTATTGGTTGCTAGCGTACATGTACCAGCTACCTCATGGTTACGCCGATTATTAACGTCAGCCCATCGCCAGGCATGTAGCAAGCATTCTTTCGCGCTTAGCTTTGTGTGCTTTACGTGCCTTGCGGTTGCAACGTTGAATCTGCGTGCCTCTAAGCGCCCCTCGTGACGTTCTTTACGGGCCCTAGCGCGGTCAATTTCTTGTCTGGTGCGACTTCCTCGACTTCCTTGATGAGTTGCCTGGTCGATGCTGAATGCGCACCCGTAGCTTCTTCTAGATGATTACCGGGTCGGTGATGTATGGTACATCTCCATTTGAGAACATGATGTTCCGCTATGCATGTCGAATGAGGCGATGCCCTCAAAGAACTTGCGGATTAGTTTACAAGTTTCAACAAACTCACCATCCCATCCAGTTAACTCATCATGCTCATCCGAATTGCAATCAATGATGTCGCTTGCAATCTCAGCGTATTTATAATGGGCATCATTGTTGAAACGCTCGCAATCCTTAAGTGCGTCAAGTACCACCGTATAGCATCCAGCGTGGCGCTGTACATCGTAGACATTAGGATACCGGACGACCCTGATACATGCGGCAGAATGCGGTATAGGCTGCGCCTGAATCCTCTTTCTTAAAGCCCACCTTAATCACTCTGTTAGGTAGCAGCGGGTGACTATCAGCGGCAAATCATCATTACCGAGCATCTTGAACCCTGCGTCAGCCGTGAGACACTTCAAGGTCATCCACCAATCTTGATGTTCAAGTGCCTGATACGTCGGTTAGCTCGCCATCACACGTCTCGCTGTTGACCATCTCGACCAGTAAGTCGATAAGCATACCTTGACGCTTGTCAAGTTCACAGATTGGCAGTGCTTTGATTGCGTCGATAGCGTTCATGATGTCGGTAATGTTCATTGCATTGTGTCCTTTATGTTCGTTATGAGATAGCGTTCAGTGTGTTGGCTAGTGCCTGTTCAGTGCGGCGAGTTTCTTGGCTTTAACCTTTTCCTTTTCGTCTATGCCACGCCGCCCTCTCTTGTTCCTTGCGGCGTTCGAGGTTGTTCTCTCGCCAAGTTCTCACTATTCGCCGATTTGCGGCGTTTTAGTGTACCATGGGCATATAACCTTTCTTTAAGCCATCAGTGCGTTTGTGTAGTAGCCGGAACCTATCTTGTTAATCTTGCGGTTAATGCGGAGTTCACGCTTAAGGCGTTCGATTCGTTGTTTCATTGCGAACCCATCAGGTGTACATACGGTTGCCCCGTTGGACGTGTGGATTGGCATAACGTAGTGCTTCTTCATCATTTGCGTAGTGCCCCTTTGATGATTCCTATGATGATGCAAGCGGTAAAGTAGAACCTACAGCTACACCTAAAGCCTTCCAAAGGATGCACCTACAGCTAGACCTAGAGCGGTGAGTAGACCGATAGTAAGCATATACATTACTCCCTCATAAGTAAAGTGATAATCATAAAGGCCACTCGCTAGGAGCGACCTTAAGTATCGCTGGCAGATTCTAAAGCTATTGCCTTGTTGTTTTCGTACAGTTCTTTGAGCTGTGCCATTGCGAGTGACCAGTTAAAGCCACAGCACCATGTCGCTATCAAAAGTACAGTTTGAGCGGTCAGGACCCGTATTGCACGTTGGTAGTAGACATTACTCTTGGTGGCGCTGCGTACTCCTCGACTTCCTCCAAGTATTCATTGAGCAAGTCTTCTCGTCTTCCAGAAGTGAAATCGTTAATTGCTCATACGATACGCGCTTGCAGGATGCGGATTACGTCCTTGGTGTCAGGCATCAGACCAGAGTCTTCGAACTCAAGGTCAATGCCCTCACTTGCCATTACGCTAAAGATGTCAGCGTAGTAGTGCGGAACTGCATTATCGGCAGCCATGTGAATAGCATCGTGCAGGTCATCAGTGTCACGGATGTCATCATAACGGATGTTTTTCTTCAGCATTTCGTAAGCGTGGTCGAAAACGTTGTTGTAAGTCATGTTAGACATAGCCATCTTGTGTTACCTCGTGCGGTTCTTAGTGAATATCATAAAGGGCACCTTGCGATACCCTTGAGTTATCCGCTAGTCATGCACTCAAGAGCTATTTACCAGATTGTTAAAGAGCGTCTTAGGTCAGGTTTCGTTAGACCGCATCACCTTTCAGTGTCATAATCACTGTCGTTTCATGTGGTACCGTGACCGTGTTTACTTCATGTTGTCAACCGTTTTGTTTCACCTTATGTGCCGTGGTGCGCTTAGAGTCACCTAGAAGGCACTGTGCGCCCGGTTGACGCTGCTAGTGTTACCTAGCGATTTGTATCTTACTGCATGTTACTTCATGTTGTCAATACCTGTTTTTCGTGCGAGCTTATCAGGCTGTCTACTTATCCGGTTGACCCGGTGTCGATTGGGATGGCTATTCGCCGTGTCCCTCTCGATGGCTGTAAGTATCCTATAGGTTAGAGTTTAAGTCAATACTCTTTTTGATAAATTTTAAATTAATCTTTTAAGTCTCTTTAAGTTGTCTCTCCTTATAGTGAGTTGTATAATAAAGACAATGATTAAAGGTTATCACTTTATGGCTAACAACAAGGCGTCTTTAGGTCTGGTCTTTATGTAGTGTCTTTAGGTCTGGTCTTTAGGTCTGGTCTTTATGTTAAACTTTAAGATAGGCGTTGACTTGATGGGTCTTTAGGTGTAGGCTTTAGGTGTTGGCTTTAGGATGGACATTAGGAGGTAGCTTACGGAGGATACTTTTAGGAGACTGTAACAGATAGGGACACAGAGAGACACTGAAGGTAACACCCAAAGACAAACCCAAGGGTCATCCCCAACCCCTAGGGAACCCTCAAGGTCAACCGAAGGTTGACTTTAGGTGATTGGCTGGGCTTTAGGTACCCCTATGGGGAAAGTTGCAGTTCACGTCTGTTGAGATAGTCACTCAGATTTTTATGGTATATTTTAAAGGACCCTATAGGAACTCCATAGGCCCTCTCTAAGACCCTCTTTAGGTGACACTGATAGGATGGCCTATCTTTAGGTATAGACCTTAGGATAGACCATTAGAGGCTCTTTATGGGTATACCTTAGGACTTGACTCTATAGGGATGAAGTGGTGTGATGCAATCATACACTTCTGAATCCTGGGTGAGCCATCAGTCGGTCAGGAAGACCCTAATCGCTACAAGTGAGTATAGAGCAAACGACAGACTCCAGTGAACTGAGGTCTCCAGTAAGAGATGCGTACCCAAGGGCAGGCACAAAAGTGCACAATCGGTAGGTAACTATGCCGCAGTAGGTTCAACAATAAGCGAACATGAGTCTCCTCCCTTTATGTTGGTCCTTAAGTTAAGGTGATACTAATACAATATAATCACCATTCTTAGAGGTCACTCTAGGTACACCATTATGCATACTTTATGCACTCTATAAGTATTCATTCAGTATCTATATAGTAACCTTTCGTCCCCCTCCTCTCCCTATAGTGAGTCGTATTAATTTATCGTGTCTTTTCAGTAACTTAAAGAACTGACCATCCGTGGTCTATAGTGCATCCCTATGCAGTCCTAATGCATAAATCACCACTCAATGAAAGACGTACCATAACCCTCATCATCCTCAGAGTACACATCAACTCCTCCACAGACATCTCAATGATATGCGTAGCAGCAACCGTCAGGACGCATCATGTGTTCCTCAAGGAAGTCAGCGGATTTACTTCACCCTCGACCTTAACGGAATCCAACTGCATGGACTCACGGAGATACTCAATGCCTAACGCAAGGGCATCCAATCGGTCATCATGAGCCAGAGCGCCTTTCTAGCGAGTGATACGGGTGATCTGGTAAACAACGAGTACTTAACGTCATGCTTACCAGTACATCACGAGCGGACTGGTAGTCGGCCCTAATGACCTCATCACGAATTACAAGGCGGTGAGTCTGCATGACTGGCTCAAGGGTATCGCAAATACGCATCTCTTTCATACCACGGGCACGATTTTCTTCCATCGCACAGTTGTGGTGTTTAAGAAGGATAGGACTGGAATACCTTTACCGAACATACCGTCACCGAAGTTACTCTCGTAGACAACCGTCTGGACTCCCCATTGCTTTGCCTTCTTAGCGACGTAACCAAGGGTCTTATCGGAGTAGCCATCGCGGAAACCTCCAGCTTCCATAAGGTAGATGTAACCGTTCAGTGTGTACAGCACAGCGTAACCTGTTTCGTCCTTACCGCGACCACTAGGGTCATCCACCAGAATCTTCTGTTGGTACTGACCTGAGTTGTTGGAACAATGATGGTACGTAGGTCATCACCCTTAAGGCCAACGTTAGGAAGGTCCTCAATGATGTTCTGACGGTTCGGAAGCCACTGGTAATGCATTGGGGCCTTCTTCATCTTTTAAGGCCGCTACGATAGCGTCACGAAGCCTCAGCGGGTACTTCTCGGCATCACTAAGGTTAGGGTTAAGCATGAACTGTAGCGTAAAGCCAGCCTTACCGTATTCCAACTCACGCTCGCGCAGGTCATCACGGTCAAAGCGCACTGGGTCTGTTGGAGTCCAGCAAGTGCCTCAGGGTTCTCATCGTACTCAGCGCGTAACATGGAGCAAGACGCTGTCGTGATGGATGCTCTTTCACGTGTCCTTGGGTACAGAGCAGGCCAGATAATGGTTGTGTACCCACGGTTATCCTAAGTTCCTTATAGAGAGTCATCTCTGTCTGAGGTGTACCAAGGTAGATAACGCGAGAGGAAGGCAGCGGTTTAAGTAACGCAGCGAACTCCTGAACCAGAGTCCATAGCTTCTCACGGGCACCCATAGTTGCGCTGTTGCGACGAAAATATCAACGTCATCCGCAATGATAATGTCAGCACGGCTACCAGTTAACTGACCAGTGATACCTACTGATTTCACACTAGGAGAGTGGTCAGGATTGGCTGGGCCTACATCAAAGCTGATTACCGAGTCACGCTGTCCGGGTCTTGGCTTTAACTCAGATAGGAATGGCAGCAGGTCAATGATGTTCTTAATAAAGATGGAGTTAGCGTCTGCACGCTCCTTAGAGGCTGATACGATAAGTATCTTCAACTGAGGGTCTCTCCATAAGGACCACACGACGAAAGCCATGTTGATGAACGACTTACCGATACCACAGAAGCCTGTAAGATGAACTTCTTGTTGTCTCCATTCGCCAGCACCTTAGCCATGTCAATCTGACACTTAGTGGGCACCGGTAGGTTTAGCGCCTTCCATAAGACGAATAGGAACGCCACGAAGTCTCCTTTCAGTTGCGCCACTACGAGCGCATTACGATTGGATTGAGTAGACACTGCCTCCTTACTTTGATTTCCTACTTACGTTGCAGTTCACGAATAGTATCCTGTAACGCACGAATGATGCGTCACCCTTCTGGGTCGCTGCGAGAATACGTTTAGCATCTCGGTCGTGAGTTCGGCTCGTCGGGCTCGAATTCCACACTGACCATCGGAGGTTCCGGTAGTTTTGACTCTGACGCGCAACCGCTTATTGTCGCTACGCAAATCAGAAATAATCCTATCAGTGCTCCCTCCCAGCGCGGCAAGGTCTTCTTGATTGTTGACGAATACGCATTCGATTCTTCTTCATG
+
66:11101354>>?AEA@@AEGJ?AIFIFDFJGCCDCJA>>@JJJJJJJJIFAGJJJJGHJJJGJIEACGA@CJJGHGEHFEJEJFGJHFEDD<<6//,,.,'&'')5/7:DEBDHDEDFGHFFJJEEECJJEJIJHJJGJE****=222=JGJCCDFHB<=<<A<====<985236?@@CFHEEJEGDGBJ:::;H8))&&&%'$$%%--79'''')))9660/0.52278==/+++11239AECJ::;>C76247911<;9:89;;=JJJHJGHJJJIGH@?AAB=>JJEJJ<<<<JGHJJJJJJIJHJGHGHJJJJJHJJHJEJIE55887-)))?754555.+(''$$(%'&'$-%%=?CDHJH9996778=6.--9C87769==5443>0,''&%%%%559++++66566-../:@?::93=;<>@?B<?5CC((;<B@<91//--4422401224CJJJD><77,)(()0.+)()*()*(88/%%)*/;<++:=?@@@>:;;;<BA???==98698,***211----0,*+->98;;ABDCECCCA?B>>>>>=,+++<57<<?660..002233227.+432773114:;<<B@@BAD8'&&%$$###$#%&&'''(*/822<<CJCE??A?BCBE<))))-))'()(()./)+1159=@0./06-))&&))+,..:?BEGIGIJ@B@@ACBDB>=41BDBBBC@@@EHEFBGHJJJHGFCBA:6,+,))*5556<=;:8876,,,,55656688::63456;.///66466...48/3./@AA::9)(((<80/0'&&'&&&(3((+,6346008:>A@B@=000--,,,&%%&(((85567;:97;==<32))-/*)'%%$%%-,'(''')')''%(**8=AEGJJFHEFHGEDFHJJ----86*995455?;99=EFEFHI7:;IGHJIJEJGI@2110&&&)+45300349A?AJJJJJHJDFIJJJJJJGJIGJJJGJGA?GHE;;;>HFJFJHJHGIIJJJJJJJFJEGGFJJJJJJJJGGI=;;>@DA@@ADEA?@>=;<D?>@FFIJBAA;;::@@AEJFIFDJFHJGHIJFJ@>?>=A@:8<JHFJH>=?;;;8770(,./563354324333131023300011DHDCFCCHJJJJFFGICBA>;<5000'('()*(/,('&'',,,*+,0>ADDJFGJFGGJJJJJJJJJJJHH???=>>><<<<BBCCHJGJJCF<BB=?JGJJFABBDJ?GGJJHHEJIIGBEECIJI1110224211156'&&''++(''&%$$$%&09997:>>HECCF?HJFJJJGJGIFFEDGCF;::7:***-....24'&&&'444+-,+,,..45++'&&&'*,+,,,-*'&&&-77954457;EFJIJHJFHJJHHJEJGEBB?@EFGJFE6699CGJHHJIFIJIJJIJJJFF=<<;55BDCE=>>-,)()**''''6456;</...1210./220000@@FDJJGEJA==ABIJHJJJEJ@?@CB<6455>?FJGFJJGJJJJJJJJIJJFJIGJJGDFJIJJGJJ6667JJJHGDJHFEDFEFJHFEH<8229<BBDDCBBECJEC++JGJJIJJEAIHJHA;8511;<CFHDIJEGJEDDCBC82@?<>=8IJJBAB9:::B:::,$$%*('''(''''/078;<78;0...EI@AA<11004003.0*('((*+)()))*,,+*--/4BCHDHACEA@F74::>540221...779:<;:+**)*%%%%'((***//11.-,,0/AA@DFGFGJJCJEHEJGFEC889A;89EFCHDEEJFFJHJGCCDCJGJIJEFEIGBCBE@??>DD....0/0./.++,,122341//.-'&&&213;:;=<<<<EFGFJJJEJEJ99:99::9;;?@IHEHHJJHJJIJJJJGJIJGIJHJJHJFECA@BCHCJIJJJJJJHA@@<<<=?***//11111335;<BC>><=JICHD?<:*4=JJJJIJJEJFCCIJJIFCCGGF=<?HDDDC<<<<5445=BBC9996666>@BC;999EA4444DBFJHJB@AAJHJEJDH888698?@EFJJJEGF@BAG?@@DDJ7666=.&&&.((*)++&&&&54110122DGJE?<???JJIJGHJJFJJ8777=8888988>8<<;>AED:4-,---7669:<<>54348=B?8854-,,&*)(*22228863))));:999,,,,35449100///.,,40-===@>@ECDEH@BJDDDBCHEFGG=;<;;<+**+*)'%%%%%%/12+++5488:D?AD>?ACEHGCF??@>2227?@@A>>?77.--/0/-/.//.0,,../+)'&&'**,,,-,/00,)))/6468788752110022238<?;;99:;DFBCGHGHJJJJGJJHJJIGICBAAACGBCDGDJJJJJHFA?@>>>@>A322330ADACCDCCCEIEHEEECD=>?A=>100....0@@9@<===HGEEJFIFIEJJJJFGCB<<<===<@>==?AFJGJFCBCBBAJGIGFJGJJJDHEDBADEBJEIJJJJJJC?::8+??JJEHG52220,(()*/22,)))HABAADD@>>500/..0844336889?>ABDJJJGGJGFGDCHJFJJGC5333320+-878<<;:76757@DCB?A@@:?0000;=@@@D<.,''&&*9?>=??=@=<==<99:676;=+,>@CA=<?ABA??<862''')*-79<;;==@@C?@?@AA9-,,-+++,,/000<11.,47))))17)''&&&&&))*0+++12)0124..///.,,))*+4:::?:1444-----54*((((7860///366954555100145455577893321''&&'-****5444455553321212244523223///07533231122543210///2231//013233421100/./.))))))())(+,-/0252113:0//12.-*))*,-)))+*1,+('%&(****++++.....3+(((-('''++/22001342110011/0012154433,,,-124421--,,--/10//0135454***+643334331//../44:6201103359530/31/.+++-;91-/0111:7,21124577786667411013222334*)&''&&&&+&&&40///01213222112255:421000////002233.++**-0-/0235565.--/00/.000323457632312334333/-//444653112842212(00//161247500/.,++-01014333233346653233000/234642234222244451///00*)(+-,++-023211122/-&%&*-,('')*/21136343340///-+++/133432531242621.--''''.,,,-//048:532236764343212110/007853137::)*2679997:4000244434/+++,412124341-002322223666645442*))'%&&.64&&./13/'%$%%&$$$%%%$%%%%'$&(&(430000211336432349:52211100126952221111260//..01122421/./025756341////0170--.+//1000028125311121125422134884210///.0-.3-4551//.12310(('((1245684212430.-..13003432333333430../37310013'&&&).-,,*)*+'''&)**,,))&''&++++**+3354642-,,-*)))02234433458954220000323333430.+((((/3371---0221113-7665432+***-***+260//.111221..-.15776453,*''(,(),*),((())**2235DA@A+++-)+,++)24::;<@>=:=@BFBA===<4()9=?799@?<55<=>430-*8667+++(((-)+++,,9?>>=A@@BB@@A@@<<<AA?BGHABA@=<*))'(+57*22223A@AAAIIJDFJGHHFGGDFF122JBA@A66642,&$%%'&'**05617999:;900;9(((())0140***2698?A??:EA<=A???;;@?EGHJGGFJJJHGEJJJ:888>001787556=EEC=9:FE=<<>CCEJIJHHBFJJGC@A?***+EDJCHBF@@DC43466HJEGGJABAAADG??66677=AB@DJJJG@>?@??'''*35:623:;...0=::>===<?>=<=GCDEFDA=;<(@CBEHHJ?=63449BDFJFFFGFHICBFCIEF10../-,,789;AEJIJJIHFGHD9554:42)&%&&$&&+,,)&&(/2<JCJDBCCJJJJJJE=<D<6555??>=88212230.---45BEJJE1112BBAADDEEHDD?CEGFCA@111*+++-++*-/((((56444=7677B7++%%%$#$$%&''))))''%&&''()***,/..)))*774447811-,-,('(%''%'&&)*)('(''''(02;<<@?999)(():1)229<>?CECBFHIGFECDFE>>=9?EGJD544463//01=>AE;;;<:99>BB?DCA<<:==@?;9:6787766B<FJFJF?>99;=99665544333.1011115435++++5778:79555>?:???<444;@7/,,42103883786667AA====A?AA@@GID:9(((((;<?@ABDEHJ?8879=3211/,,,,>>CA@AI:9875/34'++)(&&'&&&&%'(6966666?@@ABFDDHJHC?-))),<=JJIDFDEDDCCDHBB6666?(((*01259;<?A????CGJGJHFJFBC>?B::2225<:921119<=@D=?JCCAADC:::5.,/*-)))/0.+,22:23>?=AA@ECFDECDDEFHJEGIGFFBA1/.//*(('&'%%'''&'%%%,8<>:99::HJ;=<>GH>>>?FDAGGEGJJGJJGIJJHJIFJFHHD??FJHJHG;;;>GEIFBD@CE3331/)))*.:AHGCF>>-((/42+*)&&&<GC-,,-??>DHJHJJJJEJJJFJA?,,002???93352>747:GJJJJIFGJJJGFFJJJJJJJJIJIEFJJIJIJJGJJEGHIJIJHFGJABD;<;<<;FCJJEIGIJGHGGCDCEEJJJJJIHJFJDJJJJHEDDGJJIJJJHJICC.,,,622(9:>ABCDFEJ?<=>=<>7767?CEGFB@?>BDDCBC?>>))'''&'''(4/./67<)&&&''''(%&&(&&&+)5<89:;;;>;111><=8777CEHJJJHEEEJEFHJFFFEJIHGEIJJCCBDJGJJG556DDFGFJFJB65A><=2//.0*+BBCDCDEEGJIHFHIECFGHGFJAA@=<--0*)CEGEFIFHEEDFHJHGJHGIBBBCFGCCDCJDCE<<=;>=2//7:;6@@???@@?1//..-))(*,/876778866660.(''''''&')*-**),,49AAIIGACBABCECACBAA?>?ABC>?ADHHJGBC@<==>@AACDEJEGGJFECED@111EJGJEGGJJHJHJIGHJHEHFGBDDCHEJJFFGJEGDCGJFA@BBDEDEGI>E?<<>AA=>??FEEFFFJJFJJJJJJG>===FJA8888211>JFEDFJIDAFHJEBBEGJJJJE>;944GCCFFJGJFGEJJFBBDFDBACCCECGCFEC8=>>>A?77710//1A><>9999D@?ABFFJJFFEEFDFGD<==>==AC?<::9-**,,,*'%%)*---*+7--..@@@AIBB?+-,-7648'&(+((&&&-;?EIFDEFFJJGJJJEEJIHJGGEGJHGGHJJJJJJGFEFJJJJJI3111AGJGJJEJGGHIGJHJG@>>?B7656<>?@IEJJJGJJHF742452110....----44BHJJJJIGJCCGFAJFHJFIJDJJJJJE63221344=2,,+/1'''5>76675445*(%$%'(,,(,&'22/)CADIJJFEIJGCHEJEGJDJDEJHJ=35>>=>>>>>?AD66A>?>@:433(&&%,,,.3?A@JE;<CEDJJ1112=((.,-..---1/--.;<>?2222866%%%'530112,&%&%%%%*+***++''+,*+335>@@I9999E@AA677?EHBA?@<334ABD;;;6665FCHEFJJFCDCGHFIGEA@?@5333.('&')++**,<=>B?6667?>>?;7/.2'<:::<=?ACB>?<<>444001)'&'&&%$$%&&&&'./0'&&&('.+%(+%$##
@Stanford_p7n_1_WT_T7_Gibson_BigLinear_40_996
TTAATACGACTCACTATAGGGAGATAGGGGCCTTTACGATTATTACTTTAAGATTTAACTCTAAGAGGAATCTTTATTATGTAACACCTACTAACCAATTACTTAAGAACCCTAACGATATTCCAGATGTACCTCGTGCAACCGCTGAGTATCTACAGGTTGGATCCAACTATGCGTACCTCGAAGCGTCTGGTCATATAGGACTTATGCGTGCTAATGGTTGTAGTGAGGCCCACATCTTGGGTTTCATTCAGGGCCTACAGTATGCCTCTAACGTCATTGACGAGATTGAGTTACGCAAGGAACAACTAAGAGATGATGGGGAGGATTGACACTATGTGTTTCTCACCGAAAATTAAAACTCCGAAGATGGATACCAATCAGATTCGAGCCGTTGAGCCAGCGCCTCTGACCCAAGAAGTGTCTAAGCGTGGAGTTCGGTCGGTCTGATAAAGAAAACAGATGCAGAAGACCGAAGTGTCTGGACGCAAAGGCCTCAAGGTCGAACGTGATGATTCCGTAGCGAAGTCTAAAGCCAGCGGCAATGGCTCCGCTCCGTATGAAATCTTCCATCTGTAAGTCCGCATTTGGAGGTAAGAAGTGATGTCTGAGTTCACATGTGGAGAACCGTCGCTTCCGTGCAATCCGGTGGACTGTGGAACACCTTGGGTTGCCTAAAGGATTCGAAGGACACTTTGTGGGCTACAGCCTCTACATAA
+
9<CFJGFFGGGJGJI@?))))HA>83226::8*>:*ADHJGJJH==<@JABCHDHB@JFEGD=312>ADJJJFJJIJJJHCF--E))),0))()DGHJEHJJHFCCHJHJJJIJHGCHCDJJFJHHJJJJJFJFBBBAJJJJGDCE+**+AC=;;;A>=<:*))(%%%&+8<<EEEGJEFHFIIJIFIEFEJJJJJJIJGHGJHGJJIHJGEHJJJJJGD?>10,,,'()045422((((?8;BDGFC@AD@ABJBBHFJGJJJJHIFJJCBACHJFFJJJJEJFDIC?@989>?JJJJJFJIFFA---.447=<<=A>@ACDGJ>?<<F@AC@BCCEBDDDJIGHGEJDBDGGG>;..,,)((),27CIGHJGJ:999>=6,,,-C4799=?>A>7779@=4000;;:99=A@92A@AEEJF@641225::7788<1,,56:999;@=>@95445(''+))(,&&$$%&%%%$'(./,,./1;=EGDD?@AJJHJH=88@EIFDAEEEFDJJ=<<=:2/06>HFJJJJHJGEJJIHJJJJEJJEGEEIJ>>5560,&&(++-//<99834/0BBCC910122<::<=?>EEJIJJJFFEFIJEACDDCECDBGAA@211--.0/1110-.--/799;@FJGHFGFIIJH<<<<JDB>=;<G5555+&&'/;8:;;667JDBB@>>>>BHID<<<<@>:34547**))*,2+(%&%%%%
@Stanford_p7n_1_WT_T7_Gibson_BigLinear_40_997
GTTAACTCTGACCCGAAATCATGGGAGCAAGGTCGGGATATTCTGGAGGAAGCACGTAAGGAAATAATTAAGCAACCCTTGGATAACCAATAAGCAACTGACCATGTATTCTCAAGGTGACTCCATTTACCTTATGGACACCACAGGTCAAGTCAGAGTCCGATACGACAAAGAGTTACTCTCGAAGGTCTGGTAGAACCAGAAGAAACTCGAGAAGCTCGTGAGAAGGCTCTGGCTGATGTGAACAAGCGAGCACCTATACATTGCCGCTACGAAGGCCCGTGAAGCTGCTGCTAAACGAGTCCGAGAGAAACGTAAAGATCCTAAGTTCATTTACGGACGTAAGGAGTAACTAAAGGCTACATAAGGAGGCCCTAAATGGATAAGTACGATAAGAACGTACCAAGTGATTATGATGGTCTGTTCCAAAGGTTGCTGATGCGACGGGTATGTCCTCTTTACGTAAAGTCGCTTGGACAGAATCACGATTTGTGCCTACAGCAAAATCTAAGACTGGACCATTAGGCATGATGCAATTTACCAAGGCAACCGCTAAGGCCCTCGGTCTGCGAGTTACCGATGGTCCAGACGACGACCGACTGAACCCTGAGTTAGCTATTAATGCTGCCGCTAAGCAACTTGCAGGTCTGGTAGGGAAGTTTGATGGCGATGAACTCAAAGCTGCCCTTGCGTACGACCAAGGCGAGGGACGCTTGGGTAATCCACAAT
+
''(---67812>=>8JFFJJJJFGCHIDBBFEH98878:;::55008400/8;553477DA,5:.-*)(%%%&,.7:=>=11BDHFJIEJIJJHHJGHFHHGJFJIGIEEDFCGGJJJHIDGEEJJJJJDEHJFIIIJIJJJEFB@@J?=>=??<;;=@>:899=B76334:::679;?@?@CCIFJJFDE;5300021012EGEJJIFH;1'%&)&()'(,-577<CIEJ?<:;;EFFE;=0011<9557668::::==;-++++6ECFGJA?@@EJJJIHGFEJJEEGEJGGGEAHJ8888DDA<5329=C<**&%###%$&55579;755))(*:;AJFFIIJIHIIJIGGB@EFEDG>=<;?@EFIFJJJFJEJJJJJJJJJJJAAAA6667JIEFEEJGIFIJJJJJIIJFD;::9>=;;75*((.40.,,0((((&$#$()*)'''(%$%%%')',>??@?AJE>>>77:DJGBBICCJEIFFFJJJCFFHFGEFHDFJJJFJJDGHHG==HJGGJJJJJGHJJECEJBB3D84GJEEEJJGJJJGIEJJJJGIIF;6632233556=>@BDHGF<:::>>=<=@<=CDDGEHEFCHGDJFF5444:>?>?ABIJJJJHJJFIJJJIDHJHJJJFFHDJFJIJJJJJFHDGJEHFIEGFJGIJGJJCDDFCABBJGGJIHIHJHJJHD<))((2-()''((+*-(()0.&'2:@?>;966(()
@Stanford_p7n_1_WT_T7_Gibson_BigLinear_40_998
ATCAGTTAACTGTCACGGATGGTGAGTTTGTTGAAACTTGTAAACTAATCGTCTTTGAGGGCATCGCCTCATTCGACATGCATAGCGAACATCATGTTCTCAAATGGAGACGTACCATACATCACCGACCCGGTATCATTCTCGCAGAAGAAAGACGGTGGCGCATTCAGCATCGACCCTCGAGGAACTCATCAAGGAAGTCGAGGAAGTCGCACGACAGAAAGAAATTGACCGCGCTAAGGCCCGTAAAGAACGTCACGAGGGGCGCTTAGAGGCACGCAGATTCAAACGTCGCAACACACCGGCAGGCGCGTAAAGCGCACAAGCTGATAACGAAGAACGTCTTCTGCTGGTTGGCAATGGGCTCAACGCTACGAACGGCGTAACCGTCGGTAGCTGTAGATGTACTCAGAACAATAACGCTATGCTCTGGGTCAACATGTTCTCTGGGGACTTTAAGGCGCTTGAGGAACGAATCGCGCTGCACTGGCGTAATGCTGACCGGATGGCTATCGCTAATGGTCTTACGCTCAACATTGATAAGCAACTTGACGCAATGTTAATGGGCTGATAGTCTTATCTTACAGGTCATCTGCGGGTGGCCTGAATAGGTACGATTTATTAACTGGAAGAGGCACTAAATGAACACGATTAACATCGCTAAGAACGACTTCTCTGACATCGAACTGGCTGCTATCCGGTTCGACACTCTGGCTGACCATTACGGTGAGCGTTTAGCTCGCGAACAGTTGGCCCTTGAGCATGAGTCTTACGAGATGGGTGAAGCACGCTTCCGCAAGATGTTTGAGCGTCAACTTAAAGCTGGTGAGGTTGCGGATAACGCTCCGCCAAGCCTCTCATCACTACCCTACTCCCTAAGATGATTGCACGCATCAACGACTGGTTTGAGGAAGTGAAAGCTAAGCGCGGCAAGCGCCCGACAGCCTTCCAGTTCCTGCAAGAAATCAAGCCGGAAGCCGTAGCGTACATCGCCATTAAGACCACTCTGGCTTGCCTAACCAGTGCTGACAATACAACCGTTCAGGCTGTAGCAAGCGCAATCGGTCGGGCCATTGAGGACGAGGCTCGCTTCGGTCGTATCCGTGACCTTGAAGCTAAGCACTTCAGAACCGTTGAGGAACAACTCAACAAGCGCGTGGGCACATCTACAAGAAAGCATTTATGCAGAGTCTGAGGCTGACATGCTCTCTAAGGGTCTACTCGGTGGCGAGGCGTGGTCTTCGTGGCATAAGGAAGACTCTATTCATGTAGGAGTACGCTGCATCGAGATGCTCATTGAGTCAACCGGAATGGTTAGCTTACACCGCCAAAATGCTGGCGTAGTAGGTCAAGACTCTGAGACTATCGAACTCGCACCTGAATACGCTGAGGCTATCGCAACCCGTGCAGGTGCGCTGGCTGGCATCTCTCCGATGTTCCAACCTTGCGTAGTTCCTCCTAAGCCGTGGACTGGCATTACTGGTGGTGGCTATTGGGCTAACGGTCGTCGTCCTCTGGCGCTGGTGCGTACTCACAGTAGAAAGCACTGATGCGCTACGAAGACGTTTACATGCCTGAGGTGTACAAAGCGATTAACATTGCGCAAAACACCGCATGGAAAATCAACAAGAAAGTCCTAGCGGTCGCCAACGTAATCACCAAGTGGAAGCATTGTCCGGTCGAGGACATCCCTGCGATTGAGCGTGAAGATTCCCGATGAAACCGGAAGACATCGACATGAATCCTGAGGCTCTCACCGCGTGGAAACGTGCTGCCGCTGCTGTGTACCGCAAGGACAAGGCTCGCAAGTCTCGCCGTATCAGCCTTGAGTTCATGCTTGAGCAAGCCAATAAGTTTGCTAACCATAAGGCCATCTGGTTCCCTTACAACATGGACTGGCGCGGTCGTGTTTACGCTGTGTCAATGTTCAACCCGCAAGGTACGATATGACCAAAGGACTACGCTGGCGAAAGGTAAACCAATCGGTAAGGAAGGTTACTACTGGCTGAAAATCCACGGTGCAAACTGTGCGGGTGTCGATAAGGTTCCGTTCCCTGAGCGCATCAAGTTCATTGAGGAAAACCACGAGAACATCATGGCTTGCGCTAAGTCTCCACTGGAGAACACTTGGTGGGCTGAGCAAGATTCTCCGTTCTGCTTCCTTGCGTTCTGCTTTGCAGTTGGCTGGGGTTACAGCACCACGGCCTGAGCTATAACTGCTCCCTTCCGCTGGCGTTTGACGGGTCTTGCTCTGGCATCCAGCACTTCTCCGCGATGCTCCGAGATGAGGTAGGTGGTCGCGCGGTTAACTTGCTTCCTAGTGAAACCGTTCAGGACATCTACGGGATTGTTGCTAAGAAAGTCAACGAGATTCTACAAGCAGACGCAATCAATGGGACCGATAACGAAGTAGTTACCGTGACCGATGAGAACACTGGTGAAATCTCTGAGAAAGTCAAGCTGGGCACTGAGGCATGGCTGGTCAATGGCTGGCTTACGGTGTTACTCGCAGTGTGACTAAGCGTTCAGTCATGACGCTGGCTTACGGGTCCAAAGAGTTCGGCTTCCGTCAACAAGTGCTGGAAGATACCATTCAGCCAGCTATTGATTCCAGCAAAGATATAATGTCGCCTCAGCCGAATCAGGCTGCTGGATGAGTGGGCTAGCTGATTGGGAATCTGTGAGCGTGACGGTGGTAGCTGCGGTTGAAGCAATGAACTGGCTTAAGTCTGCTGCTAAGCTGCTGGCTGCTGAGGTCAAAGATAAGAAGACTGGAGAGATTCTTCGCAAGCGTTGCGCTGTGGTGGGTAACTCCTGATGGTTTCCCTGTGTGGCAGGAATACAAGAAGCCTATTCAGACGCGCTTGAACCTGATGTTCCTCGGTCAGTTCCGCTTACAGCCTACCATTAACACCAACAAAGATAGCGAGATTGATGCACACAAACAGGAGTCTGGTATCGCTCCTAACTTTGTACACAGCCAAGACGGTAGCCACCTTCGTAAGACTGTCATGTAGGCACACGAGAAGTACGGAATCGAATCTTTTGCACTGATTCACGACTCCTTCGGTACCATTCCGGCTGACGCTGCGAACCTGTTCAAAGCAGTGCGCGAAACTATGGTTGACACATATGAGTCTTGTGATGTACTGGCTGATTTCTACGACCAGTTCGCTGACCAGTTGCACGAGTCTCTCAATTGGACAAAATGCCAGCACTTCCGGCTAAAGGTAACTTGAACCTCCGTGACATCTTAGAGTCGGACTTCGCGTTCGCGTAACGCCAAATCAATACGACTCACTATAGAGGGACAAACTCAAGGTCATTCGCAAGAGTGGCCTTTATGATTGACCTTCTTCCGGTTAATACGACTCACTATAGGAGAACCTTAAGGTTTAACTTTAAGACCCTTAAGTGTTAATTAGAGATTTAAATTAAAGAATTACTAAGAGAGGACTTTAAGTATGCGTAACTTCGAAAAGATGACCAAACGTTCTAACCGTAATGCTCGTGACTTCGAGGCAACCAAAGGTCGCAAGTTGAATAAGACTAAGCGTGACCGCTCTCACAAGCGTAGCTGGGAGGGTCAGTAAGATGGGACGTTTATATAGTGGTAATCTGGCAGCATTCAAGGCAGCAACAAACAAGCTGTTCCAGTTAGACTTAGCGGTCATTTATGATGACTGGTATGATGCCTATACAAGAAAAGATTGCATACGGTTACGTATTTTGAGGACAGAGTATGAATACTTCAATTGATACTAGCACCTTCTACCACCACGACGAGGACGTTATCTTCAATATGTGTACTGATTGGTTGAACCATATGTATGACCAGTTGAAGGACTGGAAGTAATACGACTCAGTATAGGGACAATGCTTAAGGTCGCTCTCTAGGTGCCTTAGTCATTTAACCAATAGGAGATAAACATTATGATGAACATTAAGACTAACCCGTTTAAAGCCGTGTCTTTCGTAGAGTCTCCGTAGGAAGGACTATCGATAACGCTGGGTATCTTATCGCTGAAATCAAGTACGATGGTGTACGCGGGAACATCTGCGTAGACAATACTGCTAACAGTTACTGGCTCTCTCGTGTATCTAAAACGATTCCGGCACTGGAGCACTTAAACGGGTTTGATGTTCGCTGGAAGCGTCTACTGAACGATGACCGTTGCTTCTACAAAGATGGCTTTATGCTTGATGGGGAACTCATGGTCAAGGGCGTAGACTTTAACACAGGGTCCGGCCTACTGCGTACCAAATGGACTGACACGAAGCCAGAAAAGTACATAGAAGAGTTATTCGTTGAACCAATCCGTAAGAAAGTAGAGCCCTTAAGCTGCACACTGGACACCTTCACATAAAACTGTATTATCCTCCCGCTGCACATCGTGGAGTCTGGAGAAGACTGTGATGTCATGACGTTGCTGATGCAGGAACACGTTAAGAACATGCTGCCTCTGCTACAGGAATACTTCCCTGAAATCGAATGGCAAGCGGCTGAATCTTACGAGGTCTACGATATGGTAGAACTACAGCAACTGTACGAGCAGAAGCGAGCAGAAGGCCATGAGGGTCTCATTGTGAAAGACCCGATGTGTATCTATAAGCGCGGTAAGAAATCTGGCTGGTGGAAAATGAAACCTGAGAACGAAGCTGACGGTATCATTCAGGGTCTGGTATGGGGTACAAAAGGTCTGGCTAATGAAGGTAAAGTGATTGGTTTTGAGGTGCTTCTTGAGAGTGGTCGTTTAGTTAACGCCACGAATATCTCTCGCGCCTTAATGGATGAGTTCACTGAGACAGTAAAAGAGGCCACCCTAAGTCAATGGGAATTCTAGCCCATACGGTATTGGCGACAACGATGCTTGTACTATTAACCCTTACGATGGCTGGGCGTGTCAAATTAGCTACATGGAGGAAACACCTGATCACTCTGCGGCACCCATCGTTCGTAATGTTCCGTGGCACCGAGGACAACCCTCAAGAGAAAATGTAATCACACTGGCTCACCTTCGGGTGGGCCTTTCTGCGTTTATAAGGAGACACTTTATGTTTAAGAAGGTTGGTAAATTCCTTGCGGCTTTGGCAGCTATCCTGACGCTTGCGTATATTCTTGCGGTATACCCTCAAGTAGCACTAGTAGTAGTTGAAGCGGCGCACGAAAAACGCGAAAGCGTTTCACGATAAATGCGAAAACCCGAAACAACTTCACAAGATGAGGGGTTAA
+
..'''';;;;71(&''')09??EDDEDJJJDC@AGJEEC@?76661//.''''0331;=HJJJHG@???:860.-.55963..-,-*('%&&$%+:;>@CC4444JJJGJGFJFGJJJHJFJHGJG@BBC>7@BIJJJHH=<<<D?=;;>GIHJJ@@AJJJJHHFHD77778HFAB9BCF*))*CEJDEHJJ><776@?<7.,,.@BJBA><==?22;71--->FJJJJJJEJFJHEJJJFJGIH@=97>==>>1112JA@BBGJFCAB@;55;<@99569772333<<@)(()20//&%%&%$%%&'))''%$$%%&'%&&%$$%%&&*+'&$$#%&&&&)(&&'&&%%&'''((./011(((*+*%$%),)&%$$%&%%%'(*++,-12222CBDEAJ779;?<5-)'')-.46:?DGJJJJGIJJJJJEJJGJJFJGJJJI:<56CGJJB?@B:3JDJJCC777:EIHHJFDDEJFFHFIJJEFJGHJJJJJGFJJAHGIEJJHJJJJJJIHGIIGJJHJGJHJGDHDAEDHFGIJJHJJIJHHJGJJIEFCDDEJJFHJJ6555JJDE?=><>>3B?==<?BGHJIJFJJGJJJJJJJGFF=888898:=;2222>8)))*EFJJGHJJFGJJJJHHJJIJIFJJGJHHIIJJFJJGJJJJIJGFEFJJAGJGIIEJG;:::<;;;CE>761111-1,-57777<<+,01AGJIIJJJIJGHJJJJIJ;::==;;<56@=<=<=@999;=CJHFGFHHHFJJJJJJJJJGJJJJGGJJJIHJHEHE?@>::;@ADJJJJFHECJJJEJJDFFFB>=ADJFFGIJJHJEJCA9:02/+++/1//.//++**++***,8::JJIEHJJJEFGGGH.--.1('''&&&&%()/77::9<<<??@EEA=>CCJGJHJJJIIHHJJJGIGFHGJJFDJECDHJEHFFGJJJJJJIIJJIGI@@A=;;9??@AB>BCJJJJGIGIJJHJHDE7++++116=AG@@@GFDDFJJJHFDCDCIIHJJJGEEADE??8888:EJEJJJJHJJGJHIFJIJJIJFCECCAAA<@??DFGA<778733'&&&*(((--./048CDIEHIHEFFHHJIJ;;879>??DE66612/**,&'&'(/022333B@;;;;CGHIJCB@99///1+,()**//+++.37881110//.--)&'')'''5BFEJFJEDBCGHIEJFJFJJJIJJJIJGJGJJJCA@ADIHHHJFGIJEJBCB;<7666IC?85445:1113JGJBBBDJJJJGFJJHHGIJFJJFJJEA=<<99991111DBJGGDCBCA<>?=>433375<;8:=JJFJJ=>=AF66656:;;1+*+++)()*+,,127DGJJJHGEJFJGJIHGJIJJGIGHIJJGGIJEGGJJJG>>1//00ADB;;;<ICE?==>FAA><><==:;B:62(>??>E;BA@JJD=;<?BEGJHHJHEGJHJJJJFJ;;;<<<89:GJJJJJGGJE<<<>JJGIJJJJHJJEHJHGGJJJJIJIBCB=C22:20//77887/-27:<755/./////>:765247578IEEDHJGFJIHEJJHIJHGJJJJJJJJFJHJJJHJJJJGJJJIEEC?>>>=<<<AA@AGFEJEJJGJJJJJJJJJFJJFFCCCHHHFGFHIIJJJJJJJJJJJGIHJFGEEJIGJJJJJFDGJJJJHJJGECEA@BB==972.)'''*6,<=?EFFHEEFGJJJGJJGGFJJJJIJJJJJJIJIJJJJIHHGDDGDHJHJIJIGJJHDGEBFDJJHJJJFJJJGGJHJJJJHJJGGH=9993113411CHHEIJJJJJJJE;;<>GGHGJIFB=<>?DCCEJJGEF<;::75++++@BDGIJHGJIGJBE><;;;:88:34988:@ABGJGJIJJFDFFHFGHIGIIJIJHJJJHEDFCHGJFGIFGJHHGDFHJE*0126666>=8=>@>;97()58DGJIJJJJHJJIJJJGIJJJHJFIJJIIJFJIJJCIECJJJJJFGHEFCDJJFJJJJJJJGJJJHJJGJGGHJ33336666:/***386778<<<@BDHGJEHGJJJEJIGJIJHJJJHGJJJHFG=<<=EFEJJIJHGHHJFJHJJJJGE>;;:CGJHGJHJJ767C@@AAI3333FEJEJFEJJFB@H@A@@JED?>>456674981*))))%$#$$%&(5+*++,&&,,05677B??DJJJEJEJJJJJIJJJJJGJJIHJHJJGJJIJJJJHHABAGEBBA==<<::::DA@BCJDEEEFJHFEEIJJIHJJJGIJJJJIHIGBDEB,,,,,,-?;;<>>=>?FDHGGIGD@?@@FJJGHGJJFGJJJGAA@AEBCCIGJJJJGECEFEJIIJJHE5555@?>=83233@?=@;985667668EFJHIJJJJJJJIJFCFCCFEEDJDHA6557C?333-,-?@=:::;HJJHJJJJH?>==@GIJIEFJJJJG>>==888*'&&%$$%'.1001999:BBFIGEGGEGJDJFJJJIJFHDJDDDIJFG@8656:;;;=>?@JJJJJJJJJJGIJJJJAB@A?=;;>FDEJJDFJHJHIGGHJHJFIFJHJJGIGGJGFBCA77676?@@FGJGJGEE@:83+*&%&%&$%###$#$$%&$$$'(,179>>>>?@A@@?AED@=??@3/.//0*)/+))**+.4.9BHFJGIJHJHJJJJIIGJJJJHJJIJJIJJJDBCBGJEJJEBDBCEDG>BAADEGJHJHFIFJGFJJHIJGGJJIIHG?9;<EIJJJHJIGFHHE>?A@==>FJJJJJJJEEEIEGGJCCB=>986//-''&)(),--0007ADIB@AAA:3((),25AA@AGEDC?<9557:99CHJDGHIJGIJJGFE=<52//03=>JJJIEJJDDDDEHIIJJJGJEIFIEFFIEHJIGIGHEJJHHDEHGFGJJD>CCDDJJHJJJJJJGHHJHGJIJJGGJGIJJJJJJFJJGGJJFIIJJJHJGEIJ@BCAEGDBD???433489212(,,156644**'%&'('''(*.((&%%&,-'''''03456444=>>?A>>@@JJJJHJHJHIJJHECA>=AD?AAAGF=@=>DGHIJHJIIJIHIGJJJHA?ADIJJIFFJJGHDGGIHJGJHJHHIJEHJEHED00009999HJHJFJFFEEDJJJJJIJFJFJHDGDJHJJHEEC33GIJJJHIFJD;:::;962<<>AEIIJFJFJJJFJ=57015920:2?;FJGJJJIGHCAABGJJHJIEFIFIGDFDD:25;<AEEJHJIJDEFIEGFEIFHJJHEDHIJIJFJFIFDBDBDJDEFEEBCBBFGJJB@@>@?>?EJDHGJFGDGJDEJJI88878AB;D>>?>FJHJEHDDE<J?JCIJHFEA;;?AHE?@AD6555:;7(('3'(BJGGC==;<>C=BCIHGAH@8@GJFEJBFIJHJJJJJJJHEFEJGHFGC>?A*)(%')))*:;>==>A655:6667AAAAGFHHACBHJJHB::;BEIJDDBDDJJIJGJFEEFJCJJGHIFGJJF@==<88=>>ACFDFJHFJJJJJJFJHJIJJFJHDBBDJJJJBA==>>A>>>?@JJJJHFJJGJHIDH==5*((*0+()))/.6,,,.44)*''007CBCDCHEECJFFGIIJIGHJJJFHDHEDECBHJHJIFFIIIHJHIIJFJJJIFFHJJJJGJGJJGJHJIGJJJIJGJHHGHIJGJJIJIHFFGJJCE@@AHDIJJFCIEF=<442,')..../0.,,-+)''*++)))('))*026'&&'&&)=>?C=CIHIFFJJHHJJFHGHFD@??653332344DHDEBCFCIIHJJHHFI<;<<IFEJJHJJGHJJJJHJJJJJJJGJIHGIJGJFHJIGFC=>-))(-0)(((BI2112:998:DCJJAAA@J>>+**,1.+++'(23=BDCBEEHEFEGIDDEHGEJHHDDBEFBCA==<:>;844CCCFBBEJIIFJIGJIJFFIJGIJDEG777('''*2-&&&'%$%%%'&($$%&&'+-===;('''CJJDDGDCFCBGDDBBGEHCA>B3333BGJJHJJJHGCDBBIIGJFJ:::;@??A@A@?=<<CIIFJGIHJHHJJGJJJGGJEFJHIHJGD>>>ED44212757@EJJFHEJJJJJGEHIJEJEEJJIHJJGJJIJJJGIJGJJFIJED@88AADDD?@@DCFEFJHJJJFJGGJJJJJJJDGJFEECGJIFHEDFJJJJHJJJHGHDGJJJJJFJJJIIGJFBJHIICAJEGIGEGEEIGEHJJHGGIHHFHFAAABHHEFDG446673351/44444344((()..8887884346688;CAECJH>>8..144+&&%&&**,1.')/...178@AJDEFE878750..))&&&'&)%%$$&&&/06:>EHEFCJEGGFGFIJHFDF@???IJGIGFDFGJHIHHJECEDDJFCDEEB('&',0177:9;>:;745;?A>?DCDFBEGDIGGJHJJHGJEGHJDFHCJG>JJJJGJHEEDJHIGJGJDHEDJHJJJJJGEBBAAGJFGDFDDEEGGFFFJFHGHFHJHFGFJJJDC3225777::0*))(&'-87963--..<?>?=>D11112)-8<@966787:>=<<?@>?>@CEGHIDEEEIJJIJGC5444CHB@@?:-99)8)*==4222=DCFE@BBHJIHJJHHJIJGJFHA@AIJJAA@@C@@10030))),3>>AA<<<<GJIJJIFFFIJJIJJJGJJJHJIHJJIJJGJJHHJJJHAAHJJJJJFJJJJI>==HGIIDADEJ>;::;;88..++*+,08>4?>IIJHGCDHJJIEF>><>;6101:BIJFJJHJJJGJJEEJJ.,,,/@?D?68864499;IJJJJJJJFJJIJJHGJJJJJJJFJIIJFDCEGJFJFIEHJHEJJJJIJGJJJJIJHJJIJFEJJHIGJHIJDHFGC>DD=30034..+)))*.'''(9AFBB@AD>>>:<<FHJEE989FGJFGJIGJJEJJE9==?FC7576A@?DCCCBB2221111281111/))).1*''.--,+(/2472>=666ABGHJJGJFGEFFDBCJFIJHGGIJJJJJGHGJJJJIJJJIGJIJJJJIHJJJJH66686777:;JEBBEEGFJCIJ>C<.--)CBBBGEGJJGJFEGFHIJHFIDEJIJJJJJHIJIJJGHJGDEDJAAAJJJGIGJIHJJJGEHGJGJECFECCECBA@CEECA@)%%0)))''((+,>@@DG@BCA@>:60,
@Stanford_p7n_1_WT_T7_Gibson_BigLinear_40_999
CCAAGGGCCGCGCGAAACCCCGCACAAGAAATGGTAGGTGACTCTTGGGATTCATCAAACAATTCACCGGTAACATGATCTCCTCCCCTTATCTCGTCTCCTCAGTTTGGTGATACTAATACAATATAATCACCATTCTTGGTCACTTATAGGTACACCATTATGCATACTTTATGCACTCTATAAGTATTCATTCAGTATCTATATAGTAACCTTTCGTCCCTCCTCTCCCTATAGTGAGTCGTATTAATTTATCGTGTCTTTTCAGTAACTTAAAGAACTGACCATCCGTGGTCTATAGTGCATCCCTATGCAGTCCTAATGCATAAATCACCACTCAATGAAAGACGTACCGTAACCCTCATCGTCCTCGTACACATCAACTCCTCCCACAGACATCTCAATGATATGCGTAGCAGCAACCGTAGGACGCATCATGTGTTCCTCAAGGAAGTCAGCAAGTACTTCACCCTCGACCTTAACGGAATCCAACTGCATGGACTCACGGAGATACTCAATGCCTAACGCAAGGGCATCCAATCGGTCATCATGAGCCAGAGCGCCTTTCTCACGAGTGATACGGGTCATCTGGTAGAACAACGAGTACTTAACGTCATGCTTACCGTCTACGTCACGAGCGGACTGGTAGTCGGCCCTAATGACCTCATCACGAATTACAAGGCGGTGAGTCTGCATGACTGGCTCAAGGGTATCGCAAATACGCATCTCTTTCATCCACGGGCACGAATCTCTTCCATCGCACAGTTGTGGTGTTTAAGAAGGATCGGACTGAATACCTTACCGAACATACCGTCACCGAAGTTACTCTCGTAGACAACCGTCTGGACTCCCCATTGCTTTGCCTTCTTAGCGAGTAACTCAAGGGTCTTATCGGAGTAGCCATCACGGAAACCTCCAGCTTCCATAAGGTAGATGTAACCGTTCAGTGTGTACAGCACAGCGTAACCTGTTTCGTCCTTACCGCGACCACTAGGTCAATGGCGAATATCTTCTGTTGGTACTGACCTGAGTTGTTGGAACAATCGTGGTACGTATGCAGGTCATCACCCTGGCCAACGTTAGGAAGGTCCTCGATGATGTTCTGACGGTTGGAAGCCACTGGTAATGCATTACGGGGCCTTCTCTAAGTCTAAGGCCGCTACGATAGCGTCACGAAGCCTCAGCGGGTACTTCTCGGCATCACTAAGGTTAGGGTTAAGCATGAACTGTAGCGTGAGCCAACCTTGCCGTTATTCCAACTCACGCTCGCGCAGGTCATCACGGTCAAAGCGCACTGGGTCTGTTGGAGTCCCAGCAAGTGCCTCAGGGTTCTCATCGTACTCAGCGCGTAACATAGGAGCAAGACGCTGTGAGTAATAGAGGTTCTCTTCACGTGTCCTTGGGTACAGAGCAGGCCAGATAATGGTTGTGTACCCCACGGTTATCCTCAAGTTCCTTATAGAGAGTCATCTCTGTCTGAGGTGTACCAAGGTAGATAACGCGAGAGGAAGGCAGCGGTTTAAGTAACGCAGCGAACTCCTGAACCAGAGTCCATAGCTTCTCGCGGGCACCCATAGTTGCGCTGTTAGACGGAATCTCAACGTCATCCGCAATGATAATGTCAGCACGGCTACCAGTTAACTGACCAGTGATACCTACTGATTTCACACTAGGAGAGTGGTCAGGATTGGCTGGGCCTACATCAAAGCTGATTACCGAGTCACGCTGTCTCGGGTCTTGGCTTTAACTCAGATAGGAATGGCAGCAGGTCAATGATGTTCTTAATAAAGATGGAGTTAGCGTCTGCACGCTCCTTAGAGGCTGATACGATAGTCTCTTCAACTGAGGGTCTCTCCATAAGGACCACACAACGAACGCACATGTGATGAACGACTTACCGATACCACGGAAAGCCTGTAAGATGAACTTCTTGTTGTCTCCATTCGCCAGCACCTTAGCCATGTCAATCTGACACTTAGTGGGCACCGGTAGGTTTAGCGCCTTCCATAAGACGAATAGGAACGCCACGAAGTCTCCTTTCAGTTGCGCCACTACGAGCGCATTACAATTCAATTAGTAGACACATTCCTCCTTACTTGATTTCCTACTTACGTTGCAGTTCACGAATAGTATCCTGTAACGCACGAATCCATGCGTCACCCTTCTGGGTCGCTCCGAGAATACGTTCAGCATCTCGGTCGTCAAGTTCGGCTCGACCATCGGGCTCGAATCCCGCACTGACCATCGGAGGTTCCGGTCAGTCTGGACTACTGACGCGCAACCGCTG
+
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
@Stanford_p7n_1_WT_T7_Gibson_BigLinear_40_1000
TTCATGATGTCGGTAATGTTCATTGCATTGTGTCCTTTATGTTCGTTATGAGATAGCGTTCAGTGTGTTGGCTAGTGCCTGTTCAAGTGCGGCGAGTTTCTGGCTTTAACCTTTTCCTTTCGTCTATGCCACGCCGCCCTCTCTGTTCCTTGCGGCGTTCGAGGTTGTTCTCTCGCCAAGTTCTCACTATTCGCCGATTTGCAGCGTATAGTGTGCCATTGGGCATATAACCTTTCTTTAAGCCATCAGTGCGTTTGTCATAGCCGGAACCTATCTTGTTAATCTTGCGGTTAATGCGGAGTTCACGCTTAAGGCGTTCGATTCGTTGTTTCATTGCGAACCCATCGGGTGTACATACGGTTGCCCCGTTGGACGTGTGGATTGGCATAACGTAGTGTTTCATCATTGCGTAGTGCCTCTTTGATGATTCCTATGATGATGCAAGCGGTAAAGTAGGAACCTACAGCTACACCTAAAGCCTTCCCAAAGGATGCACCTACAGCTAGACCTAGAGCGGTGAGTAGACCGATAGTAAGCATATACATTATTCCCTCATAAGTAAAGTGATAATCATAAAGGCCACTCGCTAGGAGCGACCTTGAGTCTATCACTCAGCAGATAAAGCTATTGCCTTGTTGTTTTCGTACAGTTCTTTGAGCTGTGCCATTGCGAGTGACCAGTTCAAGCCACAGCGCACCATGTCGCTATAGAAAAGTACAGTTTGAGCGGTCAGACCGTATTGCACGTTGGTAGTAGACATTACTCTTCATCCTCCTCGTACTCCTCGACTTCCTACAAGTATTCATTGAGCAAGTCTTCTGCGTCTTCCCAGAGGTCAATCGTTAATTGCTCATAGATACGCGCTTGCAGGATGCGGATTACGTCCTTGGTGTCAGGCATCGACCAAGTCTTCGAACTCAAGGTCAATGCCCTCACTTGCCATTACGCTAAAGATGTCAGCGTAGTAGTGCGGAACTGCATTATCGGCAGCCATGTGAATAGCATCGTGCAGGTCATCAGTGTCACGGATGTCATCATAACGGAATATTTACTTTCAGCATTTCGTAAGCGTGGTCGAAAACGTTGTTGTAAGTCATGTTAGACATAGCCATCTTGTGTTACCTCGTGCAGTTATTAGTGAATATCATCAAAGGGCACCTTGCGATACCCTTGAGTTATCCGCTAGTCATGCACTCAAGAGCTATACCAGATTGTTAAAGAGCGTCTTAGGTCAGGTTTCGTTAGACCGCATCACCTTTCAGTGTGGTGACTCACTGCGTTTCATGTGGTACATCGTACCGTGTTTACTTCATGTTGTCAACCGTTTTGTTTCACCTTATGTGCCGTGGTGCGCTTAAGTCACCTAGAAGGCACTGTGCGCCCGGTTGACGCTGCTAGTGTTACCTAGCGATTTGTATCTTACTGCATGTTTGTTCATATTGTGAATACCTGTTTTTCGTGCGACTTATCAGGCTGTCTACTTATCCGGTTGACCCCGGTGTCAATTGGGATGGCTATTCGCCGTGTCCCTCTCGATGGCTGTAAGTATCCTATAGGTTAGACTTTAAGTCAATACTCTTTTTGATAAATTTTAAATTAATCTTTTAAGTCTCTTTAAGTTGTCTCTCCTTATAGTGAGTTGTATTAATAAAGACAATGATTAAAGGTTATCACTTTATGGCTAACAACAAGGCGTCTTTAGGTCTGGTCTTTATGTAGTGTCTTTAGGTCTGGTCTTTAGGTCTGGTCTTTATGTTTAAACTTTAAGATAGGCGTTGACTTGATGGGTCTTTAGGTGTAGGCTTTAGGTGTTGGCTTTAGGATGGACATTAGGAGGTGACTTTAGGAGAGAATGTGTGCAGGAGACTGTAACAGATAGGGACACAGAGAGACACTCAAGGTAACACCCAAAGACAAACCCAAGGGTCATCCCCAACCCTTAGGGAACCCTCAAGGTCAACCGAAGGTTGACTTTAGGTGATTGGCTGGGCTTTAGGTACCCCCTATGGGGGAACTTTAGGCCGTACACTGTGAGATAGTCACTCAGATTTTTATGGTATATTTTAAAGGACCCTATAGGAACTCCATAGGCCCTCTCTAAGACCCTCTTAGGTGACACTGATAGGATGGCCTATCTTTGAGTATAGACCTAGGATAGACCATTAGAGGCTCTTTATGGGTATACCTTAGGACTTGACTCTATAGGGATGAAGTGGTGTGATGCAATACACTGAGATCCTCGTGCATCAGTGGGTCAGGAAGACCCTAATCGCTACAAGTGAGTATAGAGCAAACGACAGACTCCAGTGAACTGAGGTCTCCAGTAAGAGATGCGTACCCAAGGGCAGCACAAAGTACCACAAGAAATCGGTAGGTGACTCTATGCCGCAGTAGGTTCAACAATAAGCGGAACATGAGTCTCCTCCCTTTATGTTGGTCCTTAAGTTAAGGTGATACTAATACAATATAATCACCATTCTTAGAGGTCACTCTAGGTACACCATTATGCATACTTTATGCACTCTATAAGTATTCATTCAGTATCTATATAGTAACCTTTCGTCCCTCCTCTCCCTATAGTGAGTCGTATTAATTTATCGTGTCTTTTCAGTAACTAAAAAACTGACCATCCGTGGTCTATAGCATCATCCCTATGCAGTCCTAATGCATAAATCACCACTCAATGAAAGACGTACAGTAACCCTCATCGTCCTCAGAGTACACATCAACTCCTCCCACAGACATCTCAATGATATGCGTAGCAGCAACCGTCAGACGCATCATGTGTTCCTCAAGGAAGTCAGCAAGTACTTCACCCTCGACCTTAACGGAATCCAACTGCATGGACTCACGGAGATACTCAATGCCTAACGCAAGGGCATCCAATCGGTCATCATGAGCCAGAGCACCTTCTGCACGAGTGATACGGGTCATCTGGTAGAACAACGAGTACTTAACGTCATGCTTACCGTCTACGTCACGAGCGGACTGGTAGTCGGCCCTAATGACCTCATCACGAATTACAAGGCAGTAGTATCTGCATGACTGGCTCAAGGGTATCGCAAATACGCATCTCTTTCATCCACGGGCACGAATCTCTTCCATCGCACAGTTGTGGTGTTTAAGAAGGATAGGACTGAATACCTTACCGAACATACCGTCACCGAAGTTACTACTCAGTAACAACCCGTCTGGACTCCCCATTGCTTTGCCTTCTTAGCGAGTAACTCAAGGGTCTTATCGGAGTAGCCATCACGGAAACCTCCAGCTTCCATAAGGTAGATGTAACCGTTCAGTGTGTCACACAGCGTAACCTGTTTCGTCCTTACCGCGACCACTAGGGTCAATGACCAGAATCTTCTGTTGGTACTGACCTGAGTTGTTGGAACAATCGTGGTACGTATGCAGGTCATCACCCTTAAGGCCAACGTTAGGAAGGTCCTGATGATACTGTCTGACGGTTCGGAAGCCACTGGTAATGCATTGGGGCCTTCTCTAAGTCTAAGGCCGCTACGATAGCGTCACGAAGCCTCAGCGGGTACTTCTCGGCATCACTAAGGTTAGGGTTAAGCATGAACTGTAGTTAAAGCCAGCCTTACCGTATTCCAACTCACGCTCGCGCAGGTCATCACGGTCAAAGCGCACTGGGTCTGTTGGAGTCCCAGCAAGTGCCTCAGGGTTCTCATCAGTATTCAGCGCGTAACATAGGAGCAAGACGCTGTGAGTAATAGAGGTTCTCTTCACGTGTCCTTGGGTACAGAGCAGGCCGTAATGGTTGTGTACCCACGGTTATCCTCAAGTTCCTTATAGAGAGTCATCTCTGTCTGAGGTGTACCAAGGTAGATAACGCGAGAGGAAGGCAGCGGTTTAAGTAACGCAGCGAACTCCTGAACCAGAGTCCATAGCTTCTCACGGGCACCCATAGTTGCGCTGTTAACGGAATCTCAACGTGATCCGCAATGATAATGTCAGCACGGCTACCAGTTAACTGACCAGTGATACCTACTGATTTCACACTAGGAGAGTGGTCAGGATGAGCGGGCCTACATCAAAGCTGATTACCGAGTCACGCTGTCCGGGTCTTGGCTTTAACTCAGATAGGAATGGCAGCAGGTCAATGATGTTCTTAATAAAGATGGAGTTAGCGTCTGCACGCTCCTTAGAGGCTGATACGATCCGTATCTTCAACTGAGGGTCTGTCCATAAGGACCACACAACGAACGCACATGTGATGAACGACTTACCGATCCACGGAAAGCCTGTAAGATGAACTTCTTGTTGTCTCCATTCGCCAGCACCTTAGCCATGTCAATCTGACACTTAGTGGGCACCGGTAGGTTTAGCGCCTTCCATAAGACGAATAGGAACGCCACGAAGTCTCCTTTCAGTTGCGCCACTACAGAGCGCATTTCGATTTGGATTAAGTAGACACATTGCCTCCTTACTTGATTTCCTACTTACGTTGCAGTTCACGAATAGTATCCTGTAACGCACGAATCCATGCGTCACCCTTCTGGGTCACTGCGAGAATACGTTTAGCATCTCGGTCGTAGAGTTCGGCTCGACCATACGGCTCGAATCCACACTGACCATCGGAGGTTCCGGTAGTTTTGACTCTGACGCGCAACCGCTTATTGTCGCTACGCAAATCAGAAATAATCCTATCAGTGCTCCCTTCCAGCGCGGCAAGGTCTTCTTGATACTTGGCGAGTGCCCCGCATCGATTGCTCTTGGCGATG
+
1-+,,CGGGEEEECJJIJIJ??@@HJHGJJJIDDCFJJJHHJJHHJIJEIFHHJGHDEGJDFJJFGEGDBHJJJJIJJJGFEEFHGIJH@322*((((()*&&BHIIGJFB?GDDB311?....@??GGJJFDCBBEHCB=<()('((6;824GGJEJ?5555>CEBAEEFA=558;77>>I<<::>>>BDBFDJJJDGIBF9989<>>6667GHGJEHEJJJJIJJHDJJHCJCACCDDGJJGEJJDABEBA=<'%'-))''((,..JDJJJJHJJGIJIJJIJJGGGJHIJJJJJFGDFBBBJJJJDFDCEGJJEEAA@CJFEDEDCADDGGJGJJJIJJJCB7444;9:679<::=<BDB>>>DADECHIIEEHGHJJJJHHGJJDECAEEEHF4444FJ:665''&'-566===4444BEJCBD@B?:AHGIJCBB680022<<=:8899653232366<>?DGGFADBCEDHHH@?J=FDCJIJHJJJEEJD>??IIJJDBB>7;,-9<>7662***&&%')**13778=@@:::<;:43++'(()75BCJIGDGCFGJJIJJJHJJJJEDFDJ9877;;<AA>?DDIFGGHCBA789<=;;<HIGGD4443+('&'34++++A>>AAI@>>3)))-,335AEEJEEJIJBECBEHJHJJDDC@@5444<::0.../'''(,,,9<:;;;CDCABJJBCBCHJC99;BJJJJJ;;;;EA?=88<<;877:?;B@@ABIJHJJJGJEJFIECD@@JD80/,,<44>DHJJJFJDDEGHGGG>8998>:<<(&&&,-./2+8DHDBCBFEJJJIEB@;8666:/''*+57;EGCCAAHJFIFGJJJJGBBD<78:9989('''..1166CJ?>==>=<<==ADJJGJHJJGBBCAAB7('(/200147853335;<=HEJJDJE?JJJBCECHJJCDJHJGFJGED=461***,&&&&,-:;<33348;<>??A@D::95==@CB@@@AJFIJ<<ABDABDD?==>AJIJIJJHFJHJHJ(((()4533225211+++*,*(%&&&')&''/)889;><:7<>DFFJJJ;;;86448BBCBEGDEJJGGHIJJHDED@@?@AJJFJFHIEJHE@?>@ADGH3333EFEEFC@?999:@IJHF.--'&&':CAC<<<7>44333)''';<+**+5BEJEDFEDFCJHJIJGDEA/---2256622;8:BEA>....GIJJFIJJJGDHIJHFEEDGIB?>><::::;GEJGCEC?EA2===>@<;;;;99,''''.-,-,*-28989?=><>444243))))>?;889000.****'(8;A@@ABH;7B?A>?EFDBBECGJJFCEBJJJFEG?<>AFE===<;:;?>CA?8888C@3344222<BEC><<<=IBABBDC@BDCDCG???@D@;(('''$%((245765.+''&/2+*(&&%%&$)++,..../7.--189::?@?IBBAD<<;<=;<<A?=>?>@@>??>=>??888AD1''''47:>?>===@?@)((+-,))*),---.,,0=@FFECB??A>9/-+,-08=>@;<878<8167?@?DECAC98:CBFCBBBA@ACGIDD@BJ@@A>?AJJCB@@BCDADC>===@CCCCBBB@AA@@>>??@?@ACCB@A?>>??>>>>?@BADC>;9::ABB<?@A<<<?>?==<=>?A2224>===9978;:7?=>@ACABABEDCDE@;99:=@BEFD@@A=>>=A@BECD@@@@@@?>>?@JCA@>===?D=<<=1119;889955546669011++*+12212568>@?>?BBCGCB???>??@@AAEA@??>>>>>>>>=?><;::<<:::9321..-0,)('())%%%&&.:788>=>=@??=<54433?::10/1/9>>;=<4445511125579:88644346578:97663330113;:6566;6((265435697766643324/,,,.4233353342223441123787766666.-+)*)*+--/))(()8:864445...4.,,-/23477766521114223363322467300100/0/06:86664223582///0322235410//23574567+(()***,+),&024434444421+**+11102212010+''&&&)*((*++((33000033233112333345694211120..-/04113564543333430000655444446222141001220%%$%&'**)('))%$$%)$$#$%&'%%%%(('''(-&&230/.*))*14433333310/..0235452((((3333486832225555542112667/---542211---.278523566666544650///-.32223633//..00333555532223333400//01133321//./1///0421**++0113566568524312,,,,.-.*+-./*,,021210(''(42200//-.//3345444445543201125775542101134443111242100263222332211//+)+1013355510.-.++++/-'&&&&,,,-)'*-/06654445659810.//132/.--./321134322/000666:::6521124''.310/---2220/.*++.31000++)&%%%'/046//01221122322332/../22357554421225655))''%%('))-.214,++*((),521////((()3//.,.-.10111251011111133211/-,,-/////04342/..++&%'((*,./200111/001641++,;99421121010112453453.0./1168334222411126544654223467221125420013222224654201//02665322353222333231211258:55444555944+))*)(&&(,,%&)*.02113356211122102236>@0//0GEFICGJHA??@JHEHJFJHEDHJJ1...002389:JEEE5554CIEDA@A@@ABABJGEJBAAAGDA.../?&%%%%%&'((2268=<@D6667EB?@AEICF54347:988433311//014:=889=::;=@B44557><<7.0**G@ABEJJEGJE;;;7B?B=500+''67+))5:=::;<.--092?9'''(33,+*(-11,,+A@=<;-++,++%%%%&%%''''-*.,+++..520111ADEBC@DABFDH?CC4BCDCDEDDDFDCGGJJJJFH;=3234ACDGEHJJJDF>>?@>><>;:7788978;C9967J>>=>FGDDCHIDD<;:9;=64%%%%&*/7<?@@ABJDCBA<=>=@@A/@CBD====2;;;FEFGJJFFGHJHJJJJDJGJBDF><6:>BBBAJJJIDDGEHH@?<<>HC/..+,,,22111155334:>?JFJJJDD;DA3:=@DA<==?AB<??AEECGJDE*)*&'%%%$$'''(,2:?BEJCCBGGIGJGJJGEFJHJIHJDBDDJJJJJJE2334?GA@==BEJF:8920/017667>44==BCBEBAA<<@32120//2,3/*++56756645672?,3315A=BJFA@4443:0/,)('''.221...1@C8>A@C<<<<HJGJJGJGJJHJHGDCDJJFGHIJFFDJEHHEJEE>?>?CCCJJ>>A@AA:::;@;5456=777::>;1,+++25002/10,+++1111<@;;99<=A?>1//06713455334463(''())''+,<9>99335128AABHJJJJEJJDGF7656:65522,*'&***/0////433:8D?@DCIJDGGJEJGEJJEEC8C;0/218?GEIHGIEFDB><3///?>99AACJEEDFDGDFE6655CCCEFECFJBBD10008112422??@@@E9999FD?@,,6@CD>;88:<?@?;=@910/09///=::::BD====CDAAA?6,(''%(',(+('&)*,'&(((?>CBCGDFIDDEBEB?>?DDAAAIHJHJGICEFJJCC>=<?@HGBEBAC>?::?BCC?BBBDD@??BDIDE>>>;<<;87&&**-57>CA??>>,***+;:6556679788;<:<0000>99555:FEE@A@>*)&&)+1,,,/,,++.--/2/00//883223?CEFCGCJGCGEDD@@@CDEEHDEBAAABBBEGEB@@BB?>7.-''*46)))),+)*'''().02:53224++)*+(+,'&''/1135::;<;>8877:2222=<<=??@ADEBAEDDAA@@CDED44411169>ABEEBEFBCDBEGFEBHFEGCCD@95566400-+++8==?BFGEEAF4AADDFEEJ??@:7225---/79=>DFJJGEDDCCCCCFEDEFDDDDJHHJCEA@AC@@ACCDABEA?>>?HDBCDGEGCDA?=9997789+++((().*)'(*88<?@>9887876@===.+*+...../A?@@@DD@?>A;@BIECBABDJIBBAAA@BACDFGIEHFEFABCBDDCDC@?@@DECC??>?1111CB@??>98((((')1()*,6:?33326-*)(*-)'''59;=>>>=>@??@<;;('&&&2000/1:99799A'&&&'91111;BFFFFCHEIJJIJ::::EID>:;:;;;;:8=?::;DAABEGA?A@JDGEGEFIFECFEJDJFHFDEAA?A2000172333,**)&&&&&&987;;<7118=HCDABDBFGEEFJB>>=9:7430-&%%%&%'&(,,0/125////9999458/-(%$%&
@Stanford_p7n_1_WT_T7_Gibson_BigLinear_40_1001
AAGGCATAAAACTATAGGAGAAATTATTATGGCTATGACAAAGAAATTTAAAGTGTCCTTCGACGTTACCGCAAAGATGTCGTCTGACGTTCAGGCAATCTTCTAGAGAAAGATATGCTGCATCTATGTAAGCAGGTCGGCTCAGGTGCGATTGTCCCCAATGGTAAACAGAAGGAAATCATTGTCCAGTTCCTGACACACGGTATGGAAGGATTGATGACATTCGTAGATCGTACATCATTTCGTGAGGCCATTAAGGACATGCACGAAGAGTATGCAGATAAGGACTCTTTCAAACAATCTCCTGCAACAGTACGGGAGGTGTTCTGATGTCTGACTACCTGAAAGTGCTGCAAGCAATCAAAAGTTGCCTAAGACTTTCCAGTCCAACTATGTACGGAACAATGCGAGCCTCGTAGCGGAGGCCACTTCCGTGGTCACATCTCGTGCCTGACTACTAGTGGACGTAACGGTGGCGCTTGGGAAATCACTGCTTCCGGTACTCGCTTTCTGAAACGAATGGGAGGATGTGTCTAATGTCTCGTGACCTTGTGACTATTCCACGCGATGTGTGGAACGATATACAGGGCTACATCGACTCTCTGGAACGTGAGAACGATAGCCTTAAGAATCAACTAATGGAAGCTGACGAATACGTAGCGGAACTAGAGGAGAAACTTAATGGCACTTCTTGACCTTAAACAATTCTATGAGTTACGTGAAGGCTGCGACGACAAGGGTATCCTTGTGATGGACGGCGACTGGCTGGTCTTCCAAGCTATGAGTGCTGCTGAGTTTGATGCCTCTTAGGGAGGAAGAGATTTGGCACCGATGCTGTGACCACGCTAAGGCCCGTCAGATTCTTGAGGATTCCATTAAGTCCTACGAGACCCGTCAAGAAGGCTTGGGCAGGTGCTCCAATTGTCCTTGCGTTCACCGATAGTGTTAACTGGCGTAAAGAACTGGTTGACCCGAACTATAAGGCTAACCGTAAGGCCGTGAAGAAACCTGTAGGGTACTTTGAGTTCCTTGATGCTCTCTTTGAGCGCGAAGAGTTCTATTGCATCCGTGAGCCTATGCTTGAGGGTGATGACGTTATCGGAGTTATTGCTTCCAATCCGTCTGCCTTCGGTGCTCGTAAGGCTGTAATCATCTCTTGCGATAAGGACTTTAAGACCATCCCTAACTGTGACTTCCTGTGGTGTACCACTGGTAACATCCTGACTCAGACCGAAGAGTCCGCTGACTGGTGGCACCTCTTCCAGACCATCAAGGGTGACATCACTGATGGTTACTCAGGGATTGCTGGATGGGGTGATACCACCGAGGACTTCTTGAATAACCCGTTCATAACCGAGCCTAAAACGTCTGTGCTTAAGTCCGGTAAGAACAAAGGCCAAGAGGTTACTAAATGGGTTAAACGCGACCCTGAGCCTCATGAGACGCTTTGGGACTGCATTAAGTCCATTGGCGCGAAGGCTGGTATGACCGAAGAGGATATTATCAAGCAGGGCCAAATGGCTCGAATCCTACGGTTCAACGAGTACAACTTTATTGACAAGGAGATTTACCTGTGGAGACCGTAGCGTATATTGGTCTGGGTCTTTGTGTTCTCGGAGTGTGCCTCATTTCGTGGGGCCTTTGGGACTCACCAGAATAATCAAGTCGTTACACGACACTAAGTGATAAACTCAAGGTCCCTAAATTAATACGACTCACTATAGGGAGATAGGGGCCTTTACGATTATTACTTTAAGATTTAACTCTAAGAGGAATCTTTATTATGTTAACACCTATTAACCAATTACTTAAGAACCCTAACGATATTCCAGATGTACCTCGTGCAACCGCTGAGTATCTACAGGTTCGATTCAACTATGCGTACCTCGAAGCGTCTGGTCATATAGGACTTATGCGTGCTAATGGTTGTAGTGAGGCCCACATCTTGGGTTTCATTCAGGGCCTCAGTATGCCTCTAACGTCATTGACGAGATTGAGTTACGCAAGGAACAACTAAGAGATGATGGGGAGGATTGACACTATGTGTTTCTCACCGAAAATTAAAACTCCGAAGATGGATACCAATCAGATTCGAGCCGTTGAGCCAGCGCCTCTGACCCAAGAAGTGTCAAGCATCAAGGTGGGTCTTCTGATGAGACGGATACCGAGGGCACCGAAGTGTCTGGACGCAAAGGCCTCAAGGTCGAACGTGATGATTCCGTCGCGAAGTCTTGAGCCAGCAATGGCCCGCTCGTATGAAATCTTCCATCCGTAAGTCCGCATTTGGAGGTAAAGATGATTCCTTAGTTCACATGTGTGGAGGCTAAGAGTCGCTTCCGGTGCAATCCGGTGGACTGTGGAACACCTTGGGTTGCCTAAAGGATTCGAAGGACACTTTGTGGGCTACAGCCTCTACGTAGACGAAGTGATGGACATGTCTGGTTGCCGTGAAGAGTACATTCTGGACTCTACCGGAAAACATGTAGCGTACTTCGCGTGGTGCGTAAGCTGTGACATTCACCACAAAGGAGACATTCTGGATGTAACGTCCGTAGTTAATCCTGAGGCAGACTCTAAGGGCTTACAGCGATTCCTAGCGAAACGCTTTAAGTACCTTGCGGAACTCCACGATTGCGATTGGGTGTCTCATTCTAAGCATGAAGGCGAGACAATGCGTGTATACTTTAAGGAGGTATAAGTTATGGGTAAGAAAGTTAAGAAGGCCGTGAAGAAAGTCACCAAGTCCGTTAAGAAAGTCGTTAAGGAAGGGGCTCGTCCGGTTAAACAGGTTGCTGGCGGTCTAGCTGGTCTGGCTGGTGGTACTGGTGAAGCACAGATGGTGGAAGTACCACAAGCTGCCGCACAGATTGTTGACGTACCTGAGAAAAGAGGTTTCCACTGAGGACGAAGCACAGACAGAAAGCGGACGCAAGAAAGCTCGTGCTGGCGGTAAGAAATCCTTGAGTGTAGCCCGTAGCTCCGGTGGCGGTATCAACATTTAATCAGGAGGTTATCGTGGAAGACTGCATTGAATGGACCGGAGGTGTCAACTCTAAGGGTTATGGTCGTAAGTGGGTTAATGGTAAACTTGTGACTCCACATAGGCACATCTATGAGGAGACATATGGTCCAGTTCCAACAGGAATTGTGGTGATGCATATCTGCGATAACCCTAGGTGCTATAACATAAAGCACCTTACGCTTGGAACTCCAAAGGATAATTCCGAGGACATGGTTACCAAAGGTAGACAGGCTAAAGGAGAGGAACTAAGCAAGAAAACTTAGGAGTACAACATTATCGCTATACGCTTG
+
<<GEFJJGEEJFDEDA?AIJIGJJJFEGGHJJJJHHJJGFGIJJIIJHJGJJGFJEJFHJJFIJJJJHHGIHJGJJGHGFJEJJFIGJCAB?HJIJ@?>>A@/,))+49B@@EAABBDEDJJEJJJJJJJEJHJGIJCCBADDBEHHJJEJDFHFCC@A;;;7677GJJEDCDE><;;<-++,2<<=;<<>=>?JJJJHHJ???:;;;CBCJHCA766****49678432.---6HGFHFHJJJFIFIGJJGGJJHJJGGJEGEJECBDEEEJJJIJ==<<::<DFFHEJ@@DFBCDJEHFHGHJHJJHJJHJHFDEHFJJGDEFEFJDJJGJIJJJJJFG944<HJHJHJIHA88;:/7*2113?;:821.)()35534025/EJJJIJGFGJJHIHJJEHJHJGHJJJJJFJ>==:<==B@DF@C++++5A7BBFD>>=:;;=9999<AAJGJDGDHJFGFFGFIJJGFCBBFGJDCCDAA@?GEABB8888??FJ@JIJJHIFGIJJJJJHJJJFFEFJGJJJJJJGJJJJJJFJJJJHJIJJJIJFICJ00000FJEJGJJJIHJJJJGHGHJD----:.../00<ECBAEHHJJGJJIJJJJJGEJIGGHDCFHJJJHGJFAAEHJIIJIHJJIHJGFJGJDHJIGDIDJJJGEEEFHFFGF7668<1CGDD??<1;<<ABFGBCBGJHIIJJG....<:::889<FGEFJJIBB?22288865001-,-.DFGJGEFEGJJEJJJJJJEFGCDFIJJJIHGJJJJCJDCHJGGJGJ@@@@GJHHJJ>.---=.BCA@@B545-,,,;ACAACBBFBBA;JFEHGEFFGGIHJCCBHDH?A@@BBFIJDFFDEJJJJBDB>?DEEECGDCDFCEDIDHDCA>====8412*(()@HDDFD@=>@HGFDDJB@>>FCAA@?@C?FBBHEHGJGJEIJFGDIIDJGIFFDEGEDJEGIHJGDEBBBAABBC@@AGFFECBEEEBACBBBAC@BB631..17>?@>@JBB?>AACDACAGCABDA5438(ADB>>?@BCDA@@@?>=<<CBFEAA=??=>>>IJFDDGEFFDEGEFEDF>212GJJGFCBEC<<<<F***),)'',.*+,-01+++-/..('()..0)&&4=EFHBA@>>>?BCA<;<:::;A8667C;;;:511::9:8566;<<;9::@C>>@@CCDB@@@AFICCBAACABAACCFEFFEAA@<==>B>>A:921221<:9899841003399:;544/'&&&44335=::;AAB==<=BFEEC>===ABCACFBC?=32333999?>>:;;44;@;;;DD?>><==*)()98878:>2110777>=>A@>>>??>@??A>>;:899:EHDA@@AFCCBDB?>>@@CAB?AEABB@?ABCIEHA:=@AAAEA@AA@CH====BACEC??<=>>DFFJGECB?=?1119<>>;<D@EEJEDHJGEDBAACDHEGEBCCCB>???DFHFC@552246<;;;CEFFEEGE>EHFDGGHIJIJHJJJJDJJHICHHEIJFJJEDCDEDEJCDEEGJGIHHJJIHJEJEJIFEDFEFGEIIJJEGJIEFGEDEDBCA@DDGDD>888:JIJJJJJJJFJFC@?>@ADCAB@AEDCA;;<;60111;>JG=:B?(''&&&&&+++:>CCEIHHJJHHIDFEFHEEABCCJEEADCCGJCCB?A><@CDEGFEE@CEJJFJEFDB??@IJEEIJABAAGIJJ?>>?JH;=AA@DCBIEJJIAA?BJA?>???=6CA@><;888:97@8872210333?><8:CIE::99?>>HJFIJFBDBBCCECEBC;B99FDIEFJEHJ?HHFJJBHDB8777=866510/((((445889@BCCJF@?===>BBE@?FCDDFCJHFBBBCEACABFDDEDBDDGGEEIIJHJJDDCCCJDIJHIEFCF000-.05;DFCGFDEJ?6669CD;7531--10+,,&&'*+,--102+,457=00339>>>>=<>?;889:;99:@BBHFJDDCBAA@DCEJIEDGBEFJEDGDFJHGIGFDEFHEECCE<:><===DCDFEJFJJJJJEDFFJGJJFJJGEJJ@@@11111?4234954550000:7@CBBDDDDAAICEDHG@=>97886762**&%%%''*+,,++,.367955-+,55487673311630056:=?FEDDGJIJJHEDDJFHJECBAAIJIJDBCDCECCEECFA==))%%%&(&%%&'($%%'()&(''('''&('-.)(++/126<=7676;5>HDFF@@>=AAAB==>88774,+*)()&%#$)&%%%')*7>?BJFCBBFJFJHFJFG?4268>4///0(''&%%7=BB?>>>DIGGEHFFGFJEIFGB>:023=F?@=<45>=<==JJDDDEHJJEEFCJB>==@AGDGBBBBE;33AFFGFEGEDFFJJFGCBCCBB?@CBFCBECCFEHIJJCHDB?=8777:??DCEHGEEC@?HGFGC?@8833::=>7776;EDGHJJJEDIEDCEDEJHGJFJJEFH@<9,''),33112550//0ADCC>??8889/.$%%%%7;;<@???EGEIGHGH@33EFJEJHGHBABGEFEEFD33337:@EFJDFGHGJGFDCIJJJJFFHABCBJIAABCIJDCDCGDGFEA:81)''%%%%&8>>AAEFEJ><==DBCCBHED@>AD9656<=EDIDJEFJJGDBEDEC;;;<2223?E<988=?BCCEJFDC87;6;7522202><;::;;8=<8877?CHEEFCDB@A>?:>?AB@@.--,,/06.)()*1//2;0:==>J99966//78;?B@@@BDDJJJGFDDDDDCFGJFEEAA979944346++,(()'').0=>?=::144>50000113/8<AB@ABC@@@@?FDJDEA;>=>@8>><?CCHJ>>>@JDB:7444;<DFGGC@?><;;:0/71022-+,>31129CGJAAAHJJEFAAC@??@JB@??ABCI889EGHAEEIGJFDDBC?>>????A@EECCBDBDBAECGBBCCIHEEEEFDEEEHFFDFEDJCCAABBEHGE?@>?B??<;@CCEFACBCEBBB>;<;=BBCA@BA=>>=@?76533449999>@@@ECEEEGDGCEFBJDDJGEGD@@??<<<989;?>;;3333DHFFDEEGEDECCCD:::DCEFGEC@@BDED6=55BEFJJAA@>@A@A@AECBBAAC:6333,(+?BBABCDCBBE>=??BECE@@ACAFDCECABDAB><::>>@>@@DABCFB@AADHG?99<DEC?<43.../,*)*+)((*+))&')))&&&%&&&:<@=53225)'
@Stanford_p7n_1_WT_T7_Gibson_BigLinear_40_1002
TCGTTAAGGAAGGGGCTCGTCCGGTTAAACAGGTTGCTGGCGGTCTAGCTGGTCTGGCTGGTGGTACTGGTGAAGCACAGATGGTGGAAGTACCACAAGCTGCCGCACAGATTGTTGACGTACCTGAGAAGGACTTTACCACTGAGGACGAAGCACAGACAGAAAGCGGACGCAAGAAAGCTCGTGCTGGCGGTAAGAAATCCTTGAGTGTAGCCCGGTCGCTCCGGGGTGGCGGTATCAACATTTAATCAGGAGGTTATCGTGGAAGACTGCATTGAATGGACCGGAGGTGTCAACTCTAAGGGTTATGGTCGTAAGTGGGTTAATGGTAAACTTCATTCCACATAGGCACATCTATGAGGAGACATATCGTCCATTTCCAACAGGAATTGTGGTGATGCATATCTGCGATAACCCTAGGTGCTATAACATAAAGCACCTTACCTGGAACTCCAAAGGATAATTACGAGGACATGGTTACCAAAGGTAGACAGGCTAAAGGAGAGGAACTAAGCAAGAAACTTACAGAGTCAGACGTTCTCGCTATACGCTCATCAACCTTAAGCCACCGCTCCTTAGGAGAACTGTATGGAGTCAGTCAATCAACCATAACGCGAATACTACAGCGTAAGACGCATGGAGACACATTTAATGGCTGAGAAACGAACAGGACTTGCGGAGGATGGCGCAAAGTCTGTCTATGAGCGTTTAAAGAACGACCGTGCTCCCTATGAGACACGCGCTCAGAATTGCGCTCAATATACCATCCCATCATTGTTCCCTAAGGACTCCGATAACGCCTCTAGGATTCTCAAACTGCAGCGCACCCGTGGGCGCTCGTCGTATCAATCTAGCCTCTAAGCTCATGCTGGCTCTATTCCCTATGCAGACTTGGATGCGACTTACTATATCTGATGACGAAAGCAGTTACTGAGCGACCCCGATCGAACCGCTAAGGTCGATGAGGGCCTCTCGATGGTAGAGCGTATAGTCATGAACTACATTGAGTCTAACAGTTACCGCGTGACTCTCTTTGAGGCTCTCAAACAGTTAGTCGTAGCTGGTAACGTCCTGCTGTACCTACCGGAACCGGAAGGGTCAAACTATAATCCCATGAAGCTGTACCGATTGTCTTCTTATGTGGTCCAACGAGACGCATTCGGCAACCTTCTGCAAATGGTGACTCGTGACCGGATGAGCTGGTGCTCTCCCTGAGGACATCCGTAAGGCTGTAGAAGGTCAAGGTGGTGAGGAAGAAAGCTGATGAGACAATCGACGTGTACACTCACATCTATCTGGATAAGGTTTCAGGTGAATACCTCCGATACGAAGAGGTCGAGGGTATGGAAGTCCAAGGCTCCGATGGGACTTATCCTAAAGAGGCTTGCCCATACATCCCGATTCGGATGGTCAGACTAGATGGTGAATCCTACGGTCGTTCGTACATTGAGGAATACTTAGGTGACTTACGGTCCCTTGAAAATCTCCAAGAGGCTATCGTCATGCCATGATTAGCTCTAAGGTTATCGGCTTAGTGAATCCTGCTGGTATCACCCAGCCACGCCGACTGAGCAAAGCTCAGACTGGTGCGTTTCGTTACTGGTCGTCCAGAAGACATCTCGTTCCTCCAACTGGAGAAGCAAGCAGACTTTACTGTAGCTAAAGCCGTAAGTGACGCTATCGAGGCTCGCCTTTCGTTTGCCTTTATGTTGAACTCTGCGGTTCAGCGTACAGGTGAACGTGTACCGCCGAAGAGATTCGGTATGTAGCTTCTGAACTTGAAGATACTTAGGTGGTGTCTACTCTATCCTTTCTAGAATTACAATTGCCTCTGGTACGAGTGCTCTTGAAGCAACTACAAGCCACGCAACAGATTCCTGAGTTACCTAAGGAAGCCGTAGAGCCAACCATTAGTACAGGTCTGGAAGCAATTGGTCGAGGACAAGACCTTGATAAGCTGGAGCGGTGTGTCACTGCGTCGGCTGCACTGGCACCTATGCGGGACGACCCTGATATTAACCTTGCGATGATTACGTACGTATTGCCAACGCTATCGGTATTGACACTTCTGGTATTCTACTCACCGAAGAACAGAAGCAACAGAAGATGGCCCAACAGTCTATGCAAATGGGTATGGATAATCGTGCTGCTCGCGCTGGCTCAAGGTATGGCTGCACAAGCTACAGCTTCACCTGAGGCTATGGCTGCCACTGATCCGTAGGTTTACAGCCGGGAATTTAATACGACTCACTATAGGGAAACCTCATCTTTGAAATGAGCGATGACAAGAGGTTGGAGTCCTCGGTCTTCCTGTAGTTCAACTTTAAGGAGACAATAATAATGGCTGAATCTAATGCAGACGTATATGCATCTTTGGCGTGAACTCCGCTGTGATGTCTGGTGGTTCCGTTGAGGAACATGAGCAACATGCTGGCTCTTGATGTTGCTGCCCGTGATGGCGATGATGCAATCGAGTTAGCGTCAGACGAAGTGGAAACAGAACGTGACCTGTATGACAACTCTGACCCGTTCGGTCAAGAGGATGACGAAGGCCGCATTCAGGTTCGTATCGGTGATGGCTCTGAGCCGACCGATGTGGACACTGGAGAAGAAGGCGTTGAGGGCACCGAAGGTTCCGAAGAGTTTACCCCACTGGGCGAGACTCCAGAAGAACTGGTAGCTGCCTCTGAGCGACTGGTGAGCACGGAGAACTGCAAGAGATCATCACCTACTGCTGAGCGTGGCATGAGTGTCGAGACCATTGAGGCTATCCAGCGTGAGTACGAGGAGAACGAAGAGTTGTCCGCCGAGTCCTACGCTAAGCTGGCTGAAATTGGCTACACGAAGGCTTTGATCGACTCGTATATCCGTGGTCAAGAAGCTCTGGTGGAGCAGTACGTAAACAGTGTCATTGAGTACGCTGGTGGTCGTGAACGTTTTGATGCACTGTCTAACCACCTTGAGACGCACAACCCTGAGGCTGCGCCAGTCGCTGGATAATGCGTTGACCAGTCGTGACTTAGCGACCGTTAAGGCTATCATCAACTTGGCTGGTGAGTCTCGCGCTAAGGCGTTCGGTCGTAAGCCAACTCGTAGTGTGACTAATCGTGCTATTCCGGCTAAACCTCAGGCTACCAAGCGTGAAGGCTTTGCGGACCGTAGCGAGATGATTAAAGCTATGAGTGACCCTCGGTATCGCACAGATGCCAACTATCGTCGTCAAGTCGAACAGAAAGTAATCGATTCGAACTTCTGATAGACTTCGAAATTAATACGACTCACTATAGGGAGACCACAACGGTTTCCCTCAGAATGATTTTGTTTAACTTTAAGGAGATATACATATGGCTAGCATGACTGGTGGACAGCAAATGGGTACTAACCAAGGTAAAGGTGTAGTTGCTGCTGGAGATAAACTGGCGTTGTTCTGAAGGTATTTGGCGGTGAAGTCCTGACTGCGTTCGCTCGTACCTCCGTGACCACTTCTCGCCACATGGTACGTTCCATCTCCAGCGGTAAATCCGCTCAGTTCCCTGTTCTGGGTCGCACTCAGGCAGCGTATCTGGCTCCGGGCGAGAGACCTCAACAATAAACGTAAGGACATCAAACACACCGAGAAGGTAATCACCATTGACGGTCTCCTGAGTAAGCGTATGATTTCTGATATTGAGGACGCGATGAACCACTACGACGTTCGCTCTGAGTATACCTCTCAGTTGGGTGAATCTCTGGCGATGGCTGCGGATGGTGCGGTTCTGGCTTGATTGCCGGTCTGTGTTAACGTGGAAAGCAAATATAATGAGAACATCGAGGGCTTAGGTACTGCTACCGTAATTGAGACCACTCAGAACAAGGCCGCACTTACCGACCAAGTTGCATTAATTTACGGAGATTATTGCGGCTCTGACTAAGCTTAGTGCGGCTCTGACCAAGAACTATGTTCCGGCTGCTGACCGTGTGTTCTACTGTGACCCAGATGGCTCTCTGCGATTCTGGCAGCACTGATGCCGAACGCAGCAGACTTACGCTGCTCTGATTGACCCTGAGAAGGGTTCTATCCGCAACGTTATCGGCTTTGAGGTTGTCGAAGTTTCACACCTCACCGCTGGTGGTGCTGGTACCGCTCGTGAGCACTGCTGGTTAGAAGCACGTCTTCCCTGCAATAAAGGTGAGGGTAATGTCAAGGTTGCTAAGGACAACGTTATGGCCTGTTCATGCACCGCTCTGCGGTAGGTACTGTTAAGCTGCGTGACTCGCTATGGAGCGCGCTCGCCGTGCTAACTTCCAGAGCCAACAGATTATCGCTAAGTACGCAATGGGCCACGGTGGTCTTCGCCAGAAGCTGCTGGTGCAGTGGTTTTCAAAGTGGAGTAATGCTGGGGGTGGCCTCAACGGTCGCTGCTAGTCCCGAAGAGGCGAGTGTTACTTCAACAGAAGAAACCTTAACGCCAGCACAGGAGGCCGCACCCGCGCTGCTAACAAAGCCCGAAAGGAAGCTGAGTTGGCTGCTGCCACCGCTGAGCAATAACTAGCATAACCCCTTCGGACCTTCTAAACGGGTCTTGAGGGGTTTTTTGCTGAAAGGAGACTGTATGCACTATACGATATGAACGTTGAGACTGCCGCTGGTTCTGGCTGTTGAACGACATTCTGGCGTCTATCGGTGAACCTCCGGTATCAACGCTGGAAGGTGACGCTAACGCAGATGCAGCGAACGCTCGGCGTATTCTAGAACAAGATTAACCGACAGATTCAATCTCGTGGATGGACGTTCAACATTGAGGAAGGCATAACGCCTATTACCTGATGTTTACTCCAACCTGATTGTATACAGTGACGACTATTTATCCCTAATGTCTACTTCCGGTCAATCCACTATTACGTTAACCGAGGTGGCTATGTGTATGACCGAACGAGTCAATCAGACCGCTTTGACTCTGGTATTACTGTGAACATTATTCGTCTCCGCGACTACGATGATGCCTCAGTGTCTCCGTTACTGGATTGTCACCAAGGCTTCCCGTCAGTTCAACAACCGATTCTTTGGGGCACCGGAAGTAGAGGGTGTACTCCAAGAAGAGGAAGATAAGGCTTAGACGTCTCTGCATGGAGTATGAGATGGACTACGGTGGGTACAATATGCTGGATGGAGATGCGTTCACTTCTGGTCTACTGACTCGCTAACATTAATAAATAAGGAGGCTCTAATGGCACTCATTAGCCAATCAATCAAGAACTTGAAGGGTGGTATCAGCCAACAGCCTGACATCCTTCGTTATCCAGACCAAGGGTCACGCCAAGTTAACGGTTGGTCTTCGGAGACCGAGGGCCTCCAAAAGCGTCCACCTCTTGTTTTCTTAAATACACTTGGAGACAACGGTGCGTTAGGTCAAGCTCCGTACATCCACCTGATTAACCGAGATGAGCACGAACAGTATTACGCTGTGTTCACTGGTAGCGGAATCCGAGTGTTCGACCTTTCTGGTAACGAGAAGCAAGTTAGGTATCCTAACGGTTCCAACTACATCAAGACCGCTAATCCACGTAACGACCTGCGAATGGTTACTGTAGCAGAACTATACGTTCATCGTTAACCGTAACGTTGTTGCACAGAAGAACACAAAGTCTGTCAACTTAATTACAACCCTAATCAAGACGGATTGATTAACGTTCGTGGTGGTCAGTATGGTAGGGAACTAATTCTACACATTAACGGTAAAGACGTTGCGAAGTATAAGATACCAGATGGTAGTCAACCTGAACACGTAAACAATACGGATGCCCAATGGTTAGCTGAAGAGTTAGCCAAGCAGATGCGCACTAACTTGTCTGATTGGACTGTAAATGTCGGGCAAGGGTTCATCCATGTGACCGCACCTAGTGGTCAACAGATTGACTCCTTCACGACTAAAGATGGCTACGCAGACCAGTTGATTAACCCTGTGACCCACTACGCTCAGTCGTTCTCTAAGCTGCCACCTAATGCTCCTAACGGCTACATGGTGAAAATCGTAGGGGACGCTAAGTCTGCCGACCAGTATTACGTTCGGTATGACGCTGAGCGGAAAGTTTGGACTGAGACTTTAGGTTGGAACACTGAGGACCAAGTTCTATGGGAAACCATGCCACACGCTCTTGTGCGAGCCGCTGACGGTGATTTTGAAGCTCAAGTGGCTTGAGTCGTGTCCTTAAGTCTTGTGGTGACGTTGACACCAACCCTTGGCCTTCTTTTGTTGGTTCAAGTATTAACGATGTGTTCTTCTTCCGTAACCGCTTAGGATTCCTTAGTGGGGAGAACATCATATTGAGTCGTACAGCCAAATACTTCAACTTCTACCCTGCGTCCATTGCGAACCTTAGTGATGACGACCCTATAGACGTAGCTGTGAGTACCAACCGAATAGCAATCCTTAAGTACGCCGTTCCGTTCTCAGAAGAGTTACTCATCTGGTCCGATGAAGCACAATTCGTCCTGACTGCCTCGGGTACTCTCACATCTAAGTCGGTTGAGTTGAACCTAACGACCCAGTTTGACGTACAGGACCGAGCGAGACCTTTTGGGATTGGGCGTAATGTCTACTTTGCTAGTCCGAGGTCCAGCTTCACGTCCATCCACAGGTACTACGCTGTGCAGGATGTCAGTTCCGTTAAGAATGCTGAGGACATTACATCACACGTTCCTAACTACATCCCTAATGGTGTGTTCAGTATTTGCGGAAGTGGTACGGAAACTTTATTCTGGTACTATCTTCACGGGGACCCTAGTAAAATCTTCATGTACAAATTCCTGTACCTGAACGAAGAGTTAAGGCAACAGTCGTGGTCTCATTGGGACTTTGGGGAAAACGTACAGGTTCTAGCTTGTCAGAGTATCAGCTCAGATATGTATGTGATTCTTCGCAATGAGTTCAATACGTTCCTAGCTAGAATCTCTTTCACTAAGAACGCCATTGACTTACAGGGAGAACCCTATAGTGCCTTTATGGACATGAAGATTCGATACACGATTCCTAGTGGAACATACAACGATGACACATTCACTACCTCTATTCATATTCCAACAAATTATGGTGCAAACTTCGGGAGGGGCAAAATCACTGTATTGGAGCCTGATGGTAAGATAACCGTGTTTGAGCAACCTACGGCTGGGTGGAATAGCGACCCTTGGCTGAGACTCAGCGGTAACTTGGAGGGACGCATGGTGTACATTGGGTTCAACATTAACTTCGTATATGAGTTCTCTAAGTTCCTCATCAAGCAGACTGCCGACGACGGGTCTACCTCCACGGAAGACATTGGGCGCTTACAGTTACGCCGAGCGTCGGTTAACTACAGAAGCTCGTACGTTTGACATTTATGTTAGAACCAATCGTCTAACTGGAAGTACACAATGGCTGGTGCCCGATTAGGCTCTAACACTCTGAGGGCTGGGAGGACATCGAACTTAGGGACCGGACAATATCGATTCCCTGTGGTTGGTAACGCCAAGTTCAACACTGTATACATCTTGTCAGATGAGACTACCCCTCTGAACATCATTGGGTGTGGCTGGGAAGGTAACTACTTACGGAGAAGTTCCGGTATTTAATTAAATATTCTCCCTGTGGGGTGAGTTAAATTAATACGACTCACTATGGGGAGGCAATACGACTACGGGAGGGTTTTCTTATGATGACTATAAGACCTACTAAAAGTACAAGCTTTGAGGTATTCACTCCGGCTCACCATGACATTCTTGAAGCTAAGGCTGCTGGTATTGAGCCGAGTTTCCCTGATGCTTCCAGTGTGTCACGTTGAGCCTCTATGGGTTCCCTCTAGCTATCGGTGGTAACTGCGGGGACCAGTGCTGGTTCGTTTACGAGCGACCAAGTGTGGCGACTTAGTGGAAAGGCTAAGCGAAAGTTCCGTAAGTTAATCATGGAGTATCGCGATAAGATGCTTGAGAAGTATGATACTCTTTGGAATTACGTATGGGTAGGCAATACGTCCACATTCGTTTCCTCAAGACTATCGGTGCGGTATTCCATGAAGAGTACACACGAGATGGTCAATTTCAGTTATTTACAATCACGAAAGGAGGATAACCATATGTGTTGGGCAGCCGCAATACCTATCGCTATATCTGGCGCTCAGGCTATCAGTGGTCAGAACGCTCAGGCCAAAATGATTGCCGCTCAGACCGCTGCTGGTCGTCGTCAAGCTATGGAAATCATGAGGCAGACAACATCCAGAATGCTGACCTATCGTTGCAAGCTCGAAGTAAACTTGAGGAAGCGTCCGCCGAGTTGACCTCACAGAACATGCAGAAGGTCCAAGCTATTGGGTCTATCCGAGCGGCTATCGGAGAGAGTATGCTTGAAGGTTCCTCAATGGACCGCATTAGCGAGTCACAGAAGGACAGTTCATTCGGGAAGCCAATATGGTAACTGAGAACTATCGCCGTGACTAGACAATGTCACAGCAACTTGGTGGTATTCAAAGTGCTGCAAGTGAGATTGACGAAATCTATAAGAGCGAACGAGAAACAGAAGAGTAAGCTACAGATGGTTCTGCGACCCACTGGCTATCATGGGGTCTTCCGCTGCGAGTGCTTACGCATCCGGTGCGTTCGACTCTAAGTCCACAACTAAGGCACCTATTGTTGCCGCTAAAGAAACCAAGAACGAGGGGAGGTAATGAGCTATGAGTAAAATTGAATCTGCCCTTCAGAGCAAGCAACCGGGACTCTCTCGGTTACGTGGTGGTGCTGGAGGTATGGGCTATGGTCCAGCAACCACTCAGGCCGAACAGCCAAGGTCAAGCCTATTGGACACCATTGGTCGGTTCGCTAAGGCTGGTGCCGATATGTATACCGCTAAGGAACAACGAGCACGAGACCTTGCGCTGATGAACGCTCTAACGAGATTATCCGTAAGCTGACCCCTGAGCAACGTCGAGAAGCTCTCAACAACGGGACCCTTCTGTATCAGGATGACCCATACGCTATGGAAGCACTCCGAGTCAAGACTGGTCGTAACGCTGCGTATCTGGACGTAGCGTTATGCAGAAGATAAAAGAGGGTGTCTTCCGTACTCGCGAAGAGATGGAAGAGTGTAAGAGCCATAGTCGCCTTCGAGAAAAGGGCGCTAAGGTATACGCTGGCAGTTCGGCATCGACCTGAGGACGTTGATTATCAGCGTGGTTTCAACGGGGACATTACCGAGCGTAAACGCGCTGTTCTGGTGCGCATGATAACTTCTGAGCCAGCAAGCTCAGAAGGGCGCTATCATGAACAGCCGAGTGGAACTCAACGGTGTCCTTCAAGACCCTGATATGCTGCGTCGTCCAGACTCTGCTGACTTCTTTGAGAAGTATATCGACAACGGTCTGGTTACTGGCGCAATCCCATCTGATGCTCAAGCCACACAGCTTATAAGCCAAGCGTTCAGTGACGCTTCTAGCCGTGCTGGTGGTGCTGACTTTCCTGATGCGAGTCGGTGACAAGAAGGTAACACTTAACGGAGCCACTACGACTTCAGAGTTGATTGGTGAGGAACAGTGGAACGCTCTCATGGTCACAGCACAACGTTCTCAGTTTGAGACTGACGCGAAGCTGAACGAGCAGTATCGCTTGAAGATTAACTCTGCGCTGAACCAAGAGGACCCAAGGACAGCTTGGGAGATGCTTCAAGGTATCAAGGCTGAACTAGATAAGGTCCAACCTGATGAGCAGATGACACCACAACGTGAGTGGCTAATCTCCGCACAGGAACAAGTTCAGAATCAGATGAACGCATGGACGAAAGCTCAGGCCAAGGCTCTGGACGATTCCATGAAGTCAATGAACAAACTTGACGTAATCGACAAGCAATTCCAGAAGCGAATCAACGGTGAGTGGGTCTCAACGGATTTTAAGGATATGCCAGTCAACGAGAACACTGGTGAGTTCAAGCATAGCGATATGGTTAACTACGCGAATAAGAAGCTCGCTGAGATTGACAGTATGGACATTCCAGACGGTGCCAAGGATGCTATGAAGTTGAAGTACCTTCAAGCGGTTTCTAAGGACGGAGCATTCCGTACAGCCATCGGAACCATGGTCACTGACGCTGGTCAAGAGTGGTCTGCCGCTGTGATTAACGGTAAGTTACCAGAACGAACCCCAGCTATGGATGCTCTGCGCAGAATCCGCAATGCTGACCCTCAGTTGATTGCTGCGCTATACCCAGACCAAGCTGAGCTATTCCTGACGATGGACATGATGGACAAGCAGGGTATTGACCCTCAGGTTATTCTTGATGCCGACCGACTGACTGTTAAGCGGTCCAAAGAGCAACGCTTTGAGGATGATAAAGCATTCGAGTCTGCACTGAATGCATCTAAGGCTCTGAGATTGTCCGTATGCCAGCGTCACTGCGCGAATCTGCACGTAAGATTTATGACTCCGTTAAGTATCGCTCGGGGAACGAAAGCATGGCTATGGAGCAGATGACCAAGTTCCTTAAGGAATCTACCTACACGTTCACTGGTGATGATATTTTGACGGTGATACCGTCGTGTGATTCCTAAGAATATGATGCAGGTTAACTCTGACCCGAAATCATGGGAGCAAGGTCGGGATATTCTGGAGGAAGCACGTAAGGGAATCATTGCGAGCAACCCTTGGATAACCAATAAGCAACTGACCATGTATTCTCAAGGTGACTCCATTTTACCTTATGGACACCACAGGTCAAGTCAGAGTCCGATACGACAAAGAGTTACTCTCGAAGGTCTGGAGTGAGAACCAGAAGAAACTCGAAGAGAAAGCTCGTGAGAAGGCTCTGGCTGATGTGAACAAGCGAGCACCTATAGTTGCCGCTACGAAGGCCCGTGAAGCTGCTGCTAAACGGTCCGAGAAACGTAAACAGACTCCTAGTTTCATCTACGGACGTAAGGAGTAACTAAAGGCTACATAAGGAGGCCCTAAATGGATGAGTCCGATAAAACGTGCCCAAGTGATTATGATGGTCTGTTCCAAAAGGCTGCTGATGCCAACGGGGTCTCTTATGACCTTTTACGTAAAGTCGCTTGGACAGAATCACGATTTGTGCCTACAGCAAAATCTAAGACTGGACCATTAGGCATGATGCAATTTACCAAGGCAACCGCTAAGGCCCTCGGTCTGCGAGTTACCGAATAGTCCAGACGACGACCGACTGAACCCTCAGTTAGCTATTAATGCTGCCGCTAAGCAACTTGCAGGTCTGGTAGGGAAGTTTGATGGCGATGAACTCAAAGCTGCCCTTGCGTACAACCAAGGCAGAGGACGCTTGGGTAATCCACAACTTGAGGCGTCTCTAAGGGAGACTTCGCATCAATCTCTGAGGAGGGACGTAACTACATGCGTAACCTTCTGGATGTTGCTATGA
+
''&')&,,-.,-/4;5555?ACBCCBEEHHGCECD>:766=)))((((01/***446DDJIJEFB96445852,*('''.687=?JIGJGG4334EHJHJJDJ?--*)*++03+((&%%%)**)'''''(&%%%%%-,,,-::8899;>---+///-0=?@JGJJGGJIFGEDDB<77<5CFDABBCGJJGIGEDAADDJJJHJ:777>?>3/...''%%$$$)&%&'&',,+,,,--,/22@2222CEHIHHJHHFJJJA@A>??>771/,-44DBCEJ,++,788>I>==>90002:801HIJJJFJJJJCBABFGJCBCCJEHEEDD8668:=&$$&&&0145?A@BJGJD87777668@HCCDCD?****1/////;=DDJJEJJHJJJIJGHFHJJHGGJJJJIJIJJJEJFGFHIJJGJHICBCDEEJFJGEF:9=((%%'-0200/-//2@@>>+***))))/13GIFJJIHJEJ@@ACHD777;;>B@EIDFEI@A?<;=A>A@BDBECCGJF@B?75*'&'*.,)&&%&&&&&&8@JFJFIJJJJIJJJJHDGIIJGJJJJGFJJD;:(88@CA>=>CGGJ>>==EA@>?HJFJIJGJHJGJJJHC??>>CIC??66668--,,.-.)(().:>>@??@@>>CJJHGF@?<?BHFHJEJJIIIJDJCJGJJJJJEBCCCJGFJHGID;978;???BDGEJGBJIJJIFEJFFDBCDEEEDC>>ABCDEAA@B===<1008IJGEEJJJEFFDEBCGEJFE>4GJCJFFEJFGIGABDHCDECC@@ECJJDCCEEA3*))*+'&''..04''$$$#%%&&(&689<C===70/'''&%$#(.---067:B?10/2955FJHFJJDJJHHEDBHEJCBFCA;9887,,,,38)))(1**+++))..))&&/..012@ECAAABBGFEJJEEDJFH41/((&%&&&'9=@@AGIEJIJGEJIFJJFIFJGJFIEJFEJEA@@@66666IGCEEADC?=<;;AABDEFEGDEDCCIDEDEFEHFJJ977B?ABGJHJGJJJHFHJCCDBEEEFJJHJHJHJGEBBDDIFFHFGHGDCEJJJEIGDD0000CCHJCA?<=@3335<<=D=JJFIIJJJEFDDJHHEHIGIJGEIDDHFIGJGJJIEJJEIEBB@?C=766/.,+(*),./../3<<<7763++++++5)(),(%$$*''.2882101)('(2323348<@E==><9433'%%*)5,/...055432))+((++55-6@?@A?ACCIAAA????;;;::989::@AAA@@;<33--,,*('((***+012JACJJGGGJHFHJGEDDHGJJEFGFJEJJJGFDCDD981012:;=>96236=AAHDBDEEFEB111<CDCCHJJDIFCD>>@DCEF@AABGGJGHJHJ@C??31//?@JJJJFHEFFEDIFEJCCAB@@@@EDEI@=@8?C?85568;<=JJJFF??>?EAC@AB99:>EA87*)))13265D=='&&$$##%%$'.278555556>@CEFFEJJEJEFBBCGFDFBHJIJJJJHGJI?....-.-0,,,-8--,,462.-,-06600544545980)))*/35667;99?<::;=:DFGGGCCC552247;5512?BDEEBDJHDBCBCCDE?>>>>J?)'''IFHGFJFJJJGFGJFHJHIGEFJJ8788D:::566:=<5=EEEAB@BJ@;HDGF<;6/1//3=JJGJJHHHDBCBBADABE?:,,*(%$$$%)268?CEDJJJIJJFJJJ<;;:8339:::B>9:@:95445,'))*<@?B,+++@E@?>?B@BI;591''''.+++++-,-004344;<A99::?=>>>>:<HJJGJJHJJJJJJJGJJGHJJJJJFA@D=:878;988::;:89:;765=;:;::D@A@DGCDGDEFJGJGHBFHJGJJJHFCFFJJJIJJJHJJJJJJIJJEJJJGJJIHJGGIHIHJGGHHEBDCD32((('>A>>>CEEFJJJJGEED@AG9HGJJHJJJJJJJJIHEIJE=A===<7''&&'')+-49>?@CJJJGJJIJJJJJJJJJJJJJHJGGJIEIJJGJJJJGA;<;563024:9::<CA,,,,56BBGJJJJJGIJJIJJ;:::CBAB@DJJHJFG9989...'''&.--.4.&&&'('**-//00AFGHDJGGIFEG8766:8:::E;99BBCDFBBFBC@A@A;;51/(()+77&&'34<<:8300()+55:<FFDGFIFJJHJFDHGGJJGJEGDEHIJHJGDAA>?@BGJJJI;::;----../-,.22<?=966:<@=6555CJECECC<///=@9879:?:??JJEEJ??>AFDFJCJJJJDCD@BDBCDBECBEHCHEBACED==---405?BECCHEFEFGGIHIIIJJJCBCDJBA==7736*&&&(((((00/0,(&(+*)*--/11032--//70'''&,-1/99:EGJJJIJJEJGJJJJH@?@@JBBEBCA<99;:::BJGIJJJJEDGEEDDEDJEECCCC@@BB?=?;9('((,''()-*'&&&&.27=@A@C??AFJFJJJJEEJJFGEJFCDGE@@>>EDFEG?>>>::;<C>=>>?EFHJJIIJ@??@FGJJHFDCCAD887---0362111.--,*'%''138=A=<859;BJC?@=??D??@=@?>==AJHJHIEJJJJDEGFHGD@42/--.((()<<CFDBD=<)))0(&&'&&&'&*)'(%$$$$%&'$$''42,++,BJCDIGGECEIJJD>>>@JHGDDC>>?>GEGEGJJJGF=<=?ED***:8:B?=<@@BDJJGFGDJJFJEBABCEGDEACCABABHFGJFDFDFJJGHHGIC>::?AJHDFD9++++...?EABBEBCIJJE:88***,::8<<<;<<BDHJFHCB@?>>?CEJJJEHJFIGHJIJEDDFCFB>>?EBE0///33@;;<<DBBDJ3///1:/...44++++7445=CCFDEFFDHGD4435555,.0/...8,++'*030///,)).(:<=BCEFJJGIJFJHHHJGHGHHEDEDFHJA?<<<:@ADEIJJGFJGJJ??CFCDGDBBFHEEJJJEGF@@@<;;;@FHGFJEJ'&&'/0))+--011BBA@?@A100//342@C9998<5578;A@@>::;;>?BDHJGFDGJJFGHEHJHGFFEGJHJGJGJGHJIIAADC0000@FJJBC0../33-,,,1005<=<=11125/,-/1>>?CCCCGHGDGECDEIDJBBC><;;=DCHDA@B=><<=-*)**)*:<=BIHHJEGCCCAIGFJJJJ8777FHFFEDFDEB@A@?>=>:>($$%&&((()00///=:>A@A?/(%%)++,+*)*+-.///9::8876004:99GGIHFFBBADHJJIJHJAACAJJJJHJJJJJJHFE@;:9;<JJJDJJJIJJJFJJJJJHI???<74,(&'+-3755557@??DB=>?@FGEJHEHJGJGIJGJJJIHJHJJJEG;JGJJJIGCDBC?>AABFCB3333<::<>CAE666GEGGEJJB7666>:5*((()+3788DED778DJHJ==<<B96473/..&&&&,*()+0...1264442*6--764552332777?><:;=BA;:4222373*+*)3@BCIJEJJJD9999FHIJJ:::9<::7'%##$')'&(%$%'+*0-'''-+()**,BBDFFJJJ999?H66633,,,/0366:?55899:;JFFJJGGB@@AA89;@CBCCCC33115EDDDJJFHGGJHIGJHHJCBAA::9:<;-&&&*'))()//00211,(+CDDDEHJJJJJJHJJJHFEJJHJGIHJJJHHJJIFGJJJJAAAAIGDFGDIEJJJFDAA@A?IGJHCIJJJJFJJJJJFFCECFEBBBA:422320&&&%&''&$%%##$$&'+./+-898:77.(''&'%%(*&&&'2887877556-)*7899:;<==CCJECCCIHG76667?EI@EEDEGDCBEEFJFJ<50/+(''%$%&#$$$%*$$%%-)))&&')38896/.,-.0**+'%%&(-()36BEBFHJHJJJJGEJIFBBCEEEHFCA653465645778;:*3////C>=;:8934))&%%&&&&&&&&$%(((''''+0456233'''(*,())))*)''&'&&'))()(''*+***.08::65212/=:;32)(+2<==8878=?BFGJDJJJIEGFJJG999:EJGJGFC877./,+.0134A<=>@@FJJ@??@@@CJII@DDEEJEIC9/...3,*+,,,,,(&&'%&&&:82..//9---/879>?31++++.-'%&&&%%%%'())5=::;GFGIHJIEJFDJ((((HGFJI?B?@>>:0'&+(4@BGCH@BIJJJJGHEJFJ@>>E;001FJJIHGEHHJJJEBJJJJJGIJJIF@A@>@@A7667AA1...4>:DCEGDIJ7777::;0+%&&-..5669BDFJJBEJ@EFFDIDEBBEFF?:77552.,,'''(+788<<2235<=9885/00<JJDE@BA4212.--.7;:;77729;:=;....//1/..-&&&'78:;89995,,4324(/&%(+8A>>DBHJJCDDGHJJCED@<521124:9744(),''''/.,,/...<@@HJJJJIGEDE6666==<;=///*))($$$%'(4-+'(05678:<<6543432)())--:;EFECJC>=8=<A@A?@B:;;=@?AEGJJHFJJEDE;;;;EJJJGJJJJHJCGBA6111&&%$'&&%%%&&/333553@@B?>4''(''89::BCACJECHJGFHF>===6668<:6>??DFEB>11---+*('(&''*46229GIGE<<;<FEGFGJJHJIHIGGFJGGJJGJCCJEGJJECEEDGFJEFJHDI=<<?>JBCA9433/,)'$$&''()**''-3999:=@JBDAACGA@==5553'&&'&%%%%%.05888<=9>@@?=?AA>>>CJJCGECFDHEBBJGHA??CC;;:;99>@??CCA>4441**3446'$%$&)'%$%**+-6623338/.,+-008;799B=>5190000BABCE999:9998332*&&'DE>?>>BAECE4444IGJEJCBAA@::8,**3,//52/-+++++2,)(.15:7766;:BB>><4300347;E?DHDI:866;HJIJGGJIJEGFGJGJJIJCEAA@;000000=DD>EDGHFFGCGEEJHFJEJ@@@@?323EEFBBJHHHJFGJJJJJJGJJIGFD;;;888::7774((()---//.68<@GJJJJJJGJJHGFJC=>=@AD74336AFDJHGIFCBCDBABBBJJDJJJJGJ===>JFGGIJJGJJJJJHGJCJEFA=<BECHACFFG@JEJGGGJJJFDJCDDFJGIEEDGDJJG@<89JJHF@?4/,,9IHJEIFEJGEGIJF65556<=A?A??BIHJJGJI@JJIJIGJGJJJHJJIIFJJJJJEDHJDBBDJJGEEJGGIGJIFHHIJIJJIECDCFDA9888=JJJFJJJFCJC=GDCGCJH=<<<D==B@GJHEFGJJJIJJFJI0001720)''&&45=>HJJJFGJJFJDD=7/*(((+:;;;JEFFJJDGGEJDDC;<0//33-+')***+33:>>>BBCGFJJJDJEJJJFFJ?=64)))*8745>77?::<=>,)))))**.-+,,216876=<>FEGHJJJHFJJJGJJJJJJJJGJJBFFHJFJJJJJJJJEEIFJEB@AJ??==??***+FDACB=FJJJFJJJJHHEFJI?888:IJJHEHGEHGFHJJHJJGJJHIJHJJGGHJJJJBBBDJJEFHJGGJJJHJHJJIJJJJHHIGHIBBCE<:7)))))/6=ABJHGEDCBCFJFIB@@@;::;GC@BADHJI@?@BCE0000;DBBEJGF8888GCFHJJIJHJJEJJHHIJJIJE;;:;:9;<<>@CCBD@>?C:::<JGGJJJFGJJJJJFHJFGJJJHJEDGHDJGHJFJIJHHFJFHJIGJFFGDJGGAA@AI?>44CDB>BA0@@AJFEJHJJEEEGGJHFHJJFJHJFJFJJIJC22//2365210'%(--//.-+(()*+/////....1:@A?FDDDEFEA1112;;@AJJJJJJJDDJJGIEJJF@9>?@FEGFFJDD@/.11;=>?A<=A9;66CDFGJIIGIEJFFDF?===><::/2,,2111FBAA?@BBA?((((34'%&&&&%'5?;::??;2101,++)(((+2%%7;<?A:IGCEJJJDCBAB>==ABHJJGJJGHHJGJGJJJIJFE.../JC@BE@??>@GFHJIJJHJHJEDGJFJEGFEJJ;;;+''8@CCAA@9''')=DJJFGFG111120111;?CHEJIJJJIHJJJHJIIGEJJIHGA@?7;864,)))789:<=FGFHFGJ;<<=DHCFF><<C@DIG*(()114=A@BJEBCGJGJHGJJGEEE@@>))))HBB;=AJEJGJJFJJIFGHJIIJJIJJHJIEGCHEABA<;5236<<CHEJJJGFJGGGJJJFJGIIJHHFJHIEG;FGIJJFEJCJ@?@@99ABD>><;2+***000029877000674434<9FHHGHJJGJGGC8778:::;>65421***,,/,,:AJFBEEEHHEEBEHIJJH;99///-/0'111/0021/156=>=JJHFJBBBDE====DCHJIIJHIGJJJJJJJJJIJHJGIIDJFJEJGFJJFFJHHJIGFJJIHGFJFHHGJJJGJGIJJJJJJJJJJFJFJIJIGEDGAE>?@@GGFIIJD>>==,,)6..--1*)))****''&'''(-*,?=<=JJFHJGBAAAGJHJEJJ000/:>???C@HHEHIDGCDJDJFD<<;=GJFB?>BJJJJJIGJFFIDIDEFJ=<<89575557355JFHCE?995677;DHJGGFGJIJJJJGHJJFJJJHEGIJEIHFDCJJJIHJHFJGJJGGHEHJHHJGHHJEHFGHFJFE>CCJJ=::99@?33880=??@H?@@?BDBBFFJFFHHHGCBDEJJED@AGD99)(((=CEHF?A??BIHFJEJGJJIJJHJJJJFEDHJJHHJGEGIJJEJJHJFGFJJGJJIHHJJJGJJJIJJIA@@AA>>@?;;2112.,,,0=7;;;EIIJHIJJIGHJJIIFFGGJJJJJIJJHJJDFDBGDHGHFJGGJFJHHJGD?@?1--.491.334DDFDHFJDFEFHCBB;9975555....37.)+13+**+.7<<CE::::91000;>ADJJI@??@JHIJJJJIJFHJFJJJJHHJJJJJECFDJJIFGGJHHJD@HCA56DHIJJJJEJJGJJJI<;;<<FJHJJBBCCJJJGJJFHFC=693/.-4+(((2./6C@?;;;=--..;79965455440../1*('''&&),+%%%$%(-3((10+01<??@ACBG?///@BJJJDC?@?CJJJIJGIGJFHECEAFJFJFEBBBDJFBBACCDEFJJJEGHIIJJFJB?;@A<J?AA>;5,))1****4;4//13*;;<FEHFHHJJCBADIJJGJJH@?6544;=B=;;;<DCCIGEFJGEH@A??AABFDDCCH;667IEIGABE4///?>;<=>EJFE@>>>@BBFJJFJJJJIJGJIJJHJFJIGDB?>777CJHGEFDB>@@AECB8540036>;;=;ABB?A>=21.//'&&&'%%&4A?@B@?<<=>?>>?>>+++>>21017.'&&&(**+;AHGJGIJJJJGCE?EEEFHIHJJHD:89@AFCFJJGJJJDJH?0///1819BGHGHGBCCEFBA?6;;;<?=GIIFHHFIGJHJJJJCJGEJGGJEIEGJJJ41129JDJJFJBFJ?A4444>@BBB=99??76&&&&',*++>FD?>=?;<<@9:;<<866=>?AD@@@@DIJ@@@@:9::EJG>?///07=((())(()3+978:<CEIHEHGJIGJIJGHEFJBCDBDCIJJIDJE@>=3334A;99<9A@?ACDFFFHEECDCFJGHGJCBAAGEFEJDJFEDCFGJJGA???@>5555CA9EJEDFBBAABDGIIGDGFGEEFIE9943(((,+))*.3464<;<>EEDDJFFFIGDGFCFB>;?=DEEDDFEEGCCECCFIDGE43340/-04))))*)*)))*4467::))),:GIFDFIFGJIDA@@CHFGA@ACGCCBA;:11104347878:<HFDBFJGJJGJHGHJHHGFHGFHFGIJJEFGFJDBBFGJJICICGFF;;99:<>:769<66666GGEIJJJFHJJDCDC??@?DDC@BEGFD65556@A;105-'((ABBEBFHIEGJJIFFHHEGDDDEHJJFIBE@>@?DBB@@?>@=@AJGJDECACEBEGBCACG?<<GGDHJIGJFEDFIIHJHEJJHEC/+*'''*,++,23112:<@AAAA@A@CBFEEFGJGEEDDCD****;FEJFJDJDFEEIGGGFE885,(%''%$$$%'**+:;ABB=<=>?@@@?:;==?IFEHFGCAA@CDCBBACCBD>=<=AA=<=<@>=@<+%'*+22%%$$'<?CDCDI=:<JIJJF0000DJJJIJJFD9555*))*,,,45111:F200/))))*=)(()-,)+23+-++-*.,,)$$&&%&()-.+++,++(%$$&(*,999<GFGHJJJEJEJJJJJF@::;<ECDCDDGJJEDDGEDEHJDEFFDHG62200/...CJGJFH?=<>JHJJJJFHGDDFBJE:98/00--./)(,'+-..-,+..--.AACBDGJJECDFGII----4;@EGH@???JJHGD;?;260)),***+/057?B@GC@FG==<>FDJEFJJJGJHIDIGA33:54334,,-,@>?,,,++*.1,+++'&&(122*<9878=>BCEDDEJGFGFIIJGJJJHHJJIJHGJJJGJJJGFHFJJHCEEJJJJHJJIGEFJJJHJJJJJJJJJJHJJJGJFJHJFFJHDJ>740)*'''''+5?EEEJGJJJFGFJEHGJGFJJFJEFDFIJJHDJIJJGCCDJ?@@=@A@JFJEBCFCB;<<<=EDACEHCDBBJHJJHHJHGHIJGJJJJJJJCDCEJGIJJHJGJDCFDC=?>?>0000?@??GHFDEIE>?>?J<<440-*+,+,))))).417;=BEJIIJJHJIJJFHGEIIJHGJJHBDCCJFECDIHFIFGJDEEC@=65/'%$$%&',3;---.999:B,)'%%&--//0==<<;<<=@FJDFCCB322('&&(&'',354443(--2@ACEDHEIGHIJHIJJFFJJJJJIEJE767992001244133443,++')'''*1.,&&&'.?C<<<=CJC855576=))--7873++++5458;BHJJGJJFJHJFFHEGGGJGF<<<:9;;@BB@:::668BA@A?I@?DECCCBJJHJJEGGJJFJJ@@A@JIJICBDDJJFGHJJJJFIA>HAJFJJHGFFFGFEJIJJJJGJJJJJJJFDGJHDGFI7766DDJGEDIJJHJJJJIJJIJIJJJJJIJJBEFIGJIJJJGJFB@DC=<;843,+++5@CFJEJJFFHF;:::EHD5+BFCDJDFDGFJHGJFGJHJJCFHBJJHJJDBD>;=CHGIGJJJJFEJ?>>>?)(((-0/---6:<AIEII9?7631(((6:7787:55@BJFHHFCC?=>>?BBCFEJG>::;@545;::9=222CDFJHF;;;>FGGIHJFH@<;;;AIJJIJJJIJJJJJHJJJGJEIJHJFHC==FHEFJJJIJJCA??>112JGCA<;73/08?IJ>=72/0//3//..011128:9:@AB@>=<>=@?....68:>:;=EJJJGJJJJEBBBDJFFJ43313,,)45@BACEHJBA@@D9@>@IEHJGJIJJHIFGFIEEFFEGGJHFJGJJJEJGJFJDJHFJJJJHJJJIJGFJFJIFJ888:FFGAABAFGHJHGJFJEIDJJEFAEJJFGGHFFJJJEIIJHGCBDHHJECDG6669CA@@BBEFGEJJIIEJJIJJJIJJHIIHGHF@?@@JIJJIJJJJJJFJGFHJJJFDGEDFIFJEGFCE9879-,,%%&'/0**8@BDA>??3///<>CEJA???IJFJHFGJHHGB@@6667>><>DEJEIIIGH520//,(''(('(+36+-)&('(((+&''%%&)1345B=998545599?@BBFGJGFGFJGFJJJDFGGFEGIJJJIJJJEEJFHJEGEEJIEGHEHHJHHJGDGDDHJJJJJJHHDDDJGD@@AAJJJIJJJIJJJJJHJFJJGHBD==::44::BABAFDBDDFJEFB???DECCIFHFA@;9767558:DEFGDBJGJHECEIJHJFFEEJJJGFDIHJJGEHJIJJJJFIHEEDCIFFA30-,++.2/+++??>==>==>@FJIGJJ@@@BHBAACJFJGJHEFFDGFJJHIJJGJFJDDFFFHGJJJGJJGGEEDDDIJF@BABEJDJEHGJHFHJG;;;;JA:875'%%'))((-,*++9:>BBA???>@??DJHEFE988:@>>>CFDHDIHIEFJGJIIHJHJJJH<B?B;;0,,-,'''AA53/..0,11389;HJJIFDGGGDCB8644.*)**)+54(*CEEHJFJJJJJJJJHHFFGJGGEJJC==755('''/(()2221-,(((),''('13<<<??>;:96776755830***),21221/()'(*+,+,0322349:BCAAABE9998=;:;:.../CECCJJFDCB@<;>=0;2127779@ECDCABBDEE600BIIJFFFIEDDJJGDECJJDCCGEJJEJBAB@ACHJBA@@AA><<;=:955915@@FJIGEDFFFEHHEJJJGCBBDEJHAA??C;;;=JIGGGHC97778A@JHFJJFD1(''.)''&'+200557BFHJJHJJJGHFEJJJIJJDBDHGJEJHJC??=<>JDFDDHDFE?<<=@EEIJEGCDGB*))*;?F8:::DBCDCIJJGJFGEIJJGJJGFEJ=::;)&&(2)&(23>B<<;;GD>>=??==<1&&0/'//))./AAGFEDFFEGFFGHFJGIJGEHJGJJJJJGIIJJJJFJG>>>@9:9:222210/')--*-18>33423<7B@A@AECAB?AFBAB@<<8<AAAJIJDJD@@@BFJJD@AA0//76,*++514355<FIEIEIGGJFGJGJGGGDFGJFFJJIJHFFGEHFJJJHHJJJGGGJ;;;B:0'&''@DCECEIFIDFEGJJEEEDHFGIJJJJJJHEFFFJFJEDCDCBJGFJJJJB<<<<<:82++()%&)'('%''%'4533499=AAACBEFFIIGFJHJ((((JJJDGJGGEDEFEJDEG<HJJHFJA@@@JIJFGHJJGJJHGG><:D=;;=;<=>JJJHGEDIHFCC<D>9963326=29DDCFHJEFGIJGE,))-6+5111100/-2222;/.,-01-'''-544**,-11224631,-1,167<B;;;=C;<)))*-/1.-+)*''*-(''')'''(02467////12563.-./-*&
@Stanford_p7n_1_WT_T7_Gibson_BigLinear_40_1003
CTAGGTACACCATTATGCATACTTTATGCACTCTATAAGTATTCATTCAGTATCTATATAGTAACCTTTCGTCCCTCCTCTCCCTATAGTGAGTCGTACTAATTTATCGTGTCTTTTCAGTAACTTAAAGAACTGACCATCCGTGGTCTATAGTGCATCCCTATGCAGTCCTAATGCATAAATCACCACTCAATGAAAGACGTACCGTAACCCTCATCGTCCTCAGAGTACACATCAACTCCTCCCACAGACATCTCAATGATATGCGTAGCAGCAACCGTCAGGACGCATCATGTGTTCCTCAAGGAAGTCAGCAAGTACTTCACCCTCGACCTTAACGGAATCCAACTGCATAGAACTACGGAGATACTCAATGCCTAACGCAAGGGCATCCAATCGGTCATCATGAGCCAGAGCGCCTTTCTCACGAGTGATACGGGTCATCTGGGCGAAAACAACCAGTACTTAACGTCATGCTTACCGTCTACGTCACGAGCGGACTGGTAGTCGGCCCTAATGACCTCATCACGAATTACAAGGCGGTGAGTCTGCATGACTGGCTCAAGGGTATCGCAAATACGCATCTCTTTCATACCACGGGCACGAATCTCTTCCATCGCACAGTTGTGGTGTTTAAGAAGGATAAGGACTGAATACCTTACCGAACATACCGTCACCGAAGTTACTCTCGTAGACAACCGTCTGGACTCCCCATTGCTTTGCCTTCTTAGCGAGTAACTCAAGGGTCTTATCGGAGTAGCCATCACGGAAACCTCCAGCTTCCATAAGGTAGATGTAACCGTTCAGTGTGTACAGCACAGCGTAACCTGTTTCGTCCTTACCGCGACCACTAGGGTCAATGACCAGAATCTTCTGTTGGTACTAACCTAGTTGTTGGAACAATCGTGGTACGTATGCAGGTCATCACCCTTAAGGCCAACGTTAGGAAGGTCCTCAATGATGTTCTGACGGTTCGGAAGCCACTGGTAATGCATTGGGGCCTTCTCTAGTCTAAGGCCGCTACGATAGCGTCACGAAGCCTCAGCGGGTACTTCTCGGCATCACTAAGGTTAGGGTTAAGCATGAACTGTAGCGTAAAGCCAGCCTTACCGTATTCCAACTCACGCTCGCGCAGGTCATCACGGTCAAAGCGCACTGGGTCTGTTGGAGTCCCAGCAAGTGCCTCAGGGTTCTGCATCGTACTCAGCGCGTAACATAGGAGCAAGACGCTGTGAGTAATAGAGGTTCTCTTCACGTGTCCTTGGGTACAGAGCAGGCCAGATAATGGTTGTGTACCCACGGTTATCCTCAAGTTCCTTATAGAGAGTCATCTCTGTCTGAGGTGTACCAAGGTAGATAACGCGAGAGGAAGGCAGCGGTTTAAGTAACGCAGCGAACTCCTGAACCAGAGTCCATAGCTTCTCACGGGCACCCATAGTTGCGCTGTTAGACGGAATCTCAACGTCATCCGCAATGATAATGTCAGCACGGCTACCAGTTAACTGACCAGTGAATCCTACTTGATTTCACACTAGGAGAGTGGTCAGGATTGGCTGGGCCTACATCAAAGCTGATTACCGAGTCACGCTGTCCGGGTCTTGGTTTTAACTCAGATAGGAATGGCAGCAGGTCAATGATGTTCTTAATAAAGATGGAGTTAGCGTCTGCACGCTCCTTTAAGGCTGATACGATAAGTATCTTCAACTGAGGGTCTCTCCATAAGGACCACACAACGAACGCACATGTGATGAACGACTTACCGATACCACGGAAAGCCTGTAAGATGAACTTCTTGTTGTCTCCATTCGCCAGCACCTTAGCCATGTCAATCTGACACTTAGTGGGCACCGGTAGGTTTAGCGCCTTCCATAAGACGAATAGGAACGCCACGAAGTCTCCTTTCAGTTGCGCCACTACGAGCGCATTACGATTGGATTGAGTAGACACATTGCCTCCTTACTTGATTTCCTACTTACGTTGCAGTTCACGAATAGTATCCTGTAACGCACGAATCCATGCGTCACCCTTCTGGGTCACTGCGAGAATACGTTTCAGCATCTCGGTCGTCAAGTTCGGCTCGACCATCAGGCTCGAATCCACACTGACCATCGGAGGTTCCGGTAGTTTTGACTCTGACGCGCAACCGCTTATTGTCGCTACGCAAATCAGAATGATCCTTATCGTTCTCCCTTCCAGCGCGGCAAGGTCTTCTTGATACTCAGCGGATTCCACC
+
>>>JHJGFGJJ@AACJFJJEJFCFJJJJJGGFFHCHB956ADFBIJIIJIJJGJJFEJIJJJIJGEFHIEJHDG>?=<EFFCHJJJJJJJJHJJEHED,)))JJJJJJHHJJIJJJJJJJJJHIJD@CEJ444JFIJJJGJJJHGJIJJIJDBEDEFFDEJFGFEJEEIJFFIEECGHGJJJJJIJJJJIDHJJJJGJHJJJJGJ>==>IIJDDDDEE9889JJGJJJFJIGGJGJJJJJJJFJHJJJIFIJJIJHJJFJGJHJJJGEIFEJ>>>=@@@43*))(..//>AFIJJGJIIFJJGJJJJGJGJJJJHGJJJJIJJJFJJJG9))))8/&';657;9;A=<=;;866,,+,,-10))*IFEJFJGIJJJJGHJJJHGDGHJJJJJHDEJJIFIEJJJJJJEDA>>7///:@ABCJC>A?>D=>>?@BFGA9987*))(*((&$$$%&+,5697555DDCBAHJJGIJJJJHFFJJJHJJJJJJJJJ<;;;BEEFEGFEDCCBDIFJJFFEGECCDIEJHIIJJJHFJHFIGHIJJHI@<;<=DCBBD@:2?&&(*22222EGFHC???AGFJEEJIJHHIJIJJJGIJJJJEGHEFJJIJJHJFAB>>.BJJHIJJJJIJFFFGJDDCEB=?8320..)((56>>?AAAA>>7/37/335AJHGJ>IC7777JIJJJHGDCCIEGIDGJDDEF;:::IECEEEEFJEJIJJJFIHEI7;55@=>EEDFGIJIJJJJIJJJJJFJJJJHJJJIJEJJCDBA>>;@=>>@ACADGBCEH9HJHFJIJJJJJJJGJGFDG==<<?D?<;;@BBCEGIJJJHJFJFEFJDEFJJFJFGJJHIJJGIJJHB777:CEEGHDFGHJJJJHIF221*,.265533368<777CCCFCEDGIGICJJJJEGFJFEFHJJGJGIJIJJHEJEHC=@JIIHJJGJFGDDDGJJJJJJJHCCCBDDGHD><=>EJHJJJEEDEJJIJJGJJIJFIJJJGIEIJJJIJIIJ0/7./;BEDFJGGJIIJJJJHHJHEJGCGGHIFGHJA>;;:>>@;9::3423>=@DD>??>GGJJHIJJJFIEJJHDDCBIGJHJ;;;9<>>FIJJ<;;BDHBIDCCCDJGJJJIIBAABCJJ?=>?FJGIJECBCD>>>AJJIFD??AAGHJFJG?==>EDECF@@>3330*)),-01/.--.34/0)());:@@?>==BAHDFJGHJIGIDEEJHGHEIJFJHGJ;;;<BJJH;<ABF@::97</8JGFGJHHB<758HHJB@>>@CDEDJCABGEGJJJJGJGJDF=>==HEHJJHJFJJJGEHGJJJJJEG<87>DCF<::::64-)(+++,186621339<<?>>???@CEJCFCCBJJGEIIHJHIHJIJJFEGJJJFHFJHIDECFJIHFGHJHDGABB@@?>B@?@A?@56EFCGFGJJJIJEBCFJIJJJIIGJJGJJJJJHBABAIFJJJJJIGJJJJJIIHGIFJJHGFJJJIJJJGJJJJGJHJJJCCB9,,,,2.-../543.(*BEJGIJ@B@BGEFDFADECGEJJJHJHEJJJJJEJJE0111-,--/-,++19::BFFDFJGJHGJJJJJFFEDHJ@-+)''101484388=99CJJIJJFGJIGIGJJ<;;<BCDJF>><689:DEEA@>BGIJFJJJJJJJIJJFHGH<;<?2.)))>=A@GJHHEHJDGJDHEDJG>>>?631,(&%%&&))=CJHJJJJJJHHFJGJ8888EGCEBDJJHGJJJFJFGEJJJJJHJJJGFIJJJHJJJJJJJGCFEJJJGGJJIIGJ>B>=?EDGJCJJJGDDEHJIJFGC<<=?CDCJHBBB===>GEA00/0DCFCIJG3222*))*HEGJJHJEJHJJJJJJJJJA??@GDDBFGEICBBFJJJJJJJJ@JA<999@@?<0.-<<<AEGHJJJFEJGJFCDEDCEDJJEHJIJJJJJGJHJJIJJGGGFGEJCFBEJIJJHEFG?????DE=>>?B@?***+4469::<DFEFEFEFDA))))-44<96445:=<<JJ<>CCDFJJJJJHDCA==EDA?>@-)))+9;<<;9:;<;;(((((1,-:0?CFHHIJJGJIJJFDBABBGH@D=1...JJJJIIHJGHEEGJJIEJFEHJJ655DDC>>>4445ABEJEHIIHJFJEDEFCBD@@=845/.-,*(*,,()**(--+,++++-(()./255C@@@EHDFFICD9898/3+*-,())-))))($%&-&
@Stanford_p7n_1_WT_T7_Gibson_BigLinear_40_1004
CTGGAGAAGACTGTGATGTCATGACGTTGCTCATGCAGGAACACGTTAAGAACATGCTGCCTCTGCTACAGGAATACTTCCCTGAAATCGAATGGCAAGCGGCTGAATCTTACGAGGTCTACGATATGGTAGAACTACGGCCGCTCTGTACGAGCAGAAGCGAGCAGAAGGCCATGAGGGTCTCATTGTGAAAGACCCGATGTGTATCTATAAGCGCGGTAAGAAATCTGGCTGGTGGAAAATGAAACCTGAGAACGAAGCTGACGGTATCATTCAGGGTCTGGTATGGGGTACAAAAGGTCTGGCTAATGAAGGTAAAGTGATTGGTTTTGAGGTGCTTCTTGAGAGTGGTCGTTTAGTTAACGCCACAAATATGTCTCGCGCCTTAATGGATGAGTTCACTGAGTAAGCAGTAAAAGAGGCCACCCTAAGTCAATGGGGATTCTTTAGCCCATACGGTATTGGCGACAACGATGCTTGTACTATTAACCCTTACGATGGCTGGGCGTGTCAAATTAGCTACATGGAGGAAACACCTGATGGCTCTTTGCGGCACCCATCGTTCGTAATGTTCCGTGGCACCGAGGACAACCCTCAAGAGAAAATGTAATCACACTGGCTCACCTTCGGGTGGGCCTTTCTGCGTTTATAAGGAGACACTTTATGTTTAAGAAGGTTGGTAAATTCCTTGCGGCTTTGGCAGCTATCCTGACGCTTGCGTATATTCTTGCGGTATACCCTCAAGTAGCACTAGTAGTAGTTGGCGCTTGTTACTTAGCGGCAGTGTGTGCTTGCGTGTGGAGTATAGTTAACTGGTAATACGACTCACTAAAGGAGGTACACACCATGATGTACTTAATGCCATTACTCATCGTCATTGTAGGATGCCTTGCGCTCCACTGTAGCGATGATGATATGCCAGATGGTCACGCTTAATACGACTCACTAAAGGAGACACTATATGTTTCGACTTCGTTACAACAAAAGCGTTAAGAATTTCACGGTTCGCCGTGCTGACCGTTCAATCGTATGTGCGAGCGAGCGCCGAGCTAAGATACCTCTTATTGGTAACACAGTTCCTTTGGCGCCGAGCGTCCACATCATTATCACCCGTGGTGACTTTGAGAAAGCAATAGACAAGAAACGTCCGGTTCTTAGTGTGGCAGTGACCCGCTTCCCGTTCGTCCGTCTGTTACTCAAACGAATCAAGGAGGTGTTCTGATGGGACTGTTAGATGGTGAAGCCTGGGAAAAAGAAAACCCGCCAGTACAAGCAACTGGGTGTATAGCTTGCTTACAAGAAAGATGACCGTTATCCACACACCTGTAACAAAGGAGCTAACGATATGACCGAACATGAACGAGATGATCATTAAGTTGATAGACAATAATGAAGGTCGCCCAGATGATTTGAATGGCTGCGGTATTCTCTGCTCCAATGTCCCTTGCCACCTCTGCCCCGCAAATAACGATCAAAAGATAACCTTAGGTGAAATCCGAGCGATGGACCCACGTAAACCACATCTGAATAAACCTGAGGTAACTCCTACAGATGACCAGCCTTCCGCTGAGACAATCGAAGGTGTCACTAAGCCTTCCCACTCATGCTGTTTGACGACATTGAGGCTATCGAAGTGATTGCTCGTTCAATCACCGTTGAGCAGTTCAAGGGATACTGCTTCGGTAACATCTTAAAGTACAGACTACGTGCTGGTAAGAAGTCAGAGTTAGCGTACTTAGAGAAAGACCTAGCGAAAGCAGACTTCTATAAAGAACTCTTTGAGAAACATAAGGATAAATGTTATGCATAACTTCAAGTCAACCCCACCTGCCGACAGCCTATCTGATGACTTCACATCTTGCTCAGAGTGGTGCCGAAAGATGTGGGAAGAGACATTCGACGATGCGTACATCAAGCTGTATGAACTTTGGAAATCGAGAGGTCAATGACTATGTCAAACGTAAATACAGGTTCACTTAGTGTGGACAATAGAAGTTTTGGGCTACCGTAAGTCCTCGAGAGCATTCCTTCGAGGTTCCAATCTACGCTGAGACCCTAGACGAAGCTCTGGAGTTAGCCGAATGGCAATACGTTCCGGCTGGCTTTGAGGTTACTCGTGTGCGTCTGTTGAGCACCGAAGTAACCTCAAAGCCAGCCGGAAGTTGTATTGCCATTCGGCTGACTCTGCAACTTCGTCTAGGGTCTCAGCGTAATTGGAACCTCGAAGGAATGCTGGAGGACTACTACGGTAACCGAAGCCTGCTGGCGGCATTTTGAACCTGTATTTACATTTTTGACATAGTCATTGACCTCTCAATTCATTAATACATTTTGATGTACACATAGTCAAATGTCTCTTCCACATCTTTCAGCACACTCTCGCAAGATGTGAAGTCATGGGTTGTGGGCTGTGGGGTGGGGTTGACTTGGATTATGCATAACAACTTTATTCTTATGTTTCTCAAAGAGTTTCTTTAAGTAGAATTCTGCTTTTCGCTAGGTCTTTCTCTAAGTATACACTAACTCTGACTTCTTACCAGCACGTAGTCTATACTTAATATTTCTGGAGCGGGGTGCTGCTTGAACTGCTCAACGGTACAAGATGAAACGAGCAATCACTTCGGATGTAGCCTCAATGTCGTCAAACAGCATGTAGTGGGAAGGCTTGGTGAAGCTGGATTTGTCTCAGCAAAAGGTAGGTCATATACCTAGGAGTTACCTCAGGTTTATTCAGATGTGGTTTACGTGGGTCCAGATGGCTGGATTTCACCTAAGGTTATCTTTTGATCGTTATTTGCGGGGCAGAGGTGGCAAGGGAACATGGACAGAGAATACCGCAGCCATTCAAATCATCTGGGCGACCTTCATTATTGTCTATCAACTAGATGATCATCTCTTGTTCACGTTCGGTGGTATCGTTTAGCTCCTTTGTTACAGGTGTGTGGATGACAGGTCATCTTTCTCTCACGACTATAGCCAGTTGTGTACTGGCGGGTTTTCTTTTTCCGGCTTCACCATCTAACAGTCCCGACCGGACACACCTCCTTGATTCGTTTGAGTAACGACGGACGAACGGGAAGCTGCCGGAACAGTTTCTTGTCTATTGCTTTCTCAAAGTCACCACGGGTGATAATGATGTGGACGCTCGGTGCCGAAGGAACTGTGTTACCAATAAGGGTGTCTTTAGCTCGGCGCTCGCTCGCCGCCAGTTCGTTGAACAGTCGCGGCGAACCGTGAAATTCTTAACGTGTTGTGATGAAATCAAAACATATAGTGTCTCCTTTAGTGAGTCGTATTAAGCGTGACCATCTGGCATATCATCATCGCTACAGTGGAGCGCGAGGCATCCTACAATGACGATGAGTAATGGCATTAAGTACATCATGGTGTGTCCCTAGTGAGTCGGTATTTAGTTAACTATACTCCACACGCAAGCACACACTGCCGCTAAGTAACAAGCGCCAAGTTACTAGTGCTACTTGAGGGTATACCGCAAGAATATACGCAAGCGTGGCTCCCAAAGCCGCAAGACCAACCTTCTTAAACATAAAGTGTCTCCTTATAAACGCAGAAAGGCCCACCCGAAGGTGAGCCGGTGTGATTACATTTTCTCTTGAGGGTTGTCCTCGTGCCACGGAACATTACGAACGATGGGTGCGCAAAGAGCCATCAGGTGTTTGCCTCCATGTAGCTAATTTGACACGCCAGCCATGCGGGGCATCGTCTCAAGCGATTCGTCTGGCCGATACCGTATGGGCTAAAGAATCCCCATTGACTTAGGTGGCCTCTTTTACTGTCTCGTGAACTCATCCATTAAGCCGCGAATTCGTGGCATTAACTAAACGACCTCTCAAGCACCTCAAAACGATGGCTTACCTTCATTAGCCAAGCCTTTTGTACCCCCATTCCAGACCTGAATGATACCGTCACCTTCGTTCTCGGTTTCATTTCCACCAAGCCTTACCGCGCTTATAGATACACATCGGGTCTTTCACAATGAGACCCTCATGGCCTTCTGCTCGCTTCTGCTCGTACAGTTGCTGCATCTCTGCATATCGTAGACCTAGTAAGATTCGGCTCCCATCGATTTTCAGGGAAGTTCCTGTAGCAGAGGCAGGTGTTTCTTAACGTGTTCCTGCATGAGCAACGTCATAACACCACAGTCTTCTCCAGTGAAGCGGCGCACGAAAAACGCAAACTTATC
+
@HDA?AB?<<<<?>?>@JJGJJJJJGJHJIIFFHDHDEJJHJCCA@C0JHJEGIIJJHEJJJIJJJFIFEEIFGIJJJIJHJEIGGJJ<7669EEJEJJJEDBC@FEBFD@==>?ACFHFDEDFECIBBA-,,.,122))(*((()*&%'(--.2:<>ACB>>?AJJJFHIGJGGHJIGGJIJIIEIDEGFJJJIJFHIJJHGJIJJJE@>HIJIFFIJFGJFGGHFEFEEJJJJIJD?EHHFEHFJJJJGFHJGJJFGJFHDGFHIHJJJJJJGJHJJJJJHHFIEFEJIFIJJJJJJHJEJJJJEDDE97.@JJGDFJJJGHJJHEGHB=4...:7777;;6='''(9999822622333IJ@??@I+++/58'&&'))))5:EJAFDFJJFJEIEFEIFF5,+''&&&&&''-/GD@DEBGEHJGJHJDDE===///=3/(&/3;8@FGJHJHHJIJIJJHJJDCDCCFCHJHIFJGJJEGGGDDFGFBJE<=FGJJJGHJEJJFDD>=3814;0111.,+,---,+,3=;>==>>?AEFDJDB?@?AJEJHJJHGJ,,,,...-0/-.....:<>E>?=87878:7667@E41/./5;<>FFEE====BAAADDJJJGJHFJA;<=>J@@@=C@B;488555:?CBA@FEFC<;9;;A83DCEDDAIJJJJEJIJGJJJJJJJGJJGJHJJJHFGFE43343333CAA<=>JJJIJFFJAC>39;.CJJHHJJJJHJ@AHHJHHJGDHDJIJGJJJJJEDB:854'''&''*')))>?GFJGJJJAAABJJGJEIE>>@J8;12;ADDIJHJFJGJJIHJJHIJJJJHJJJJJHJJHDB=>>=?;;99@0--./AJJJIJJIJJGJJJJJFJHIJJJIJIJEJJJJJJJJJJJJIJJIJIIFIHJHJGHJJGFIJJHHJJIGIJJEJIJFCEHHJGEEJF2111JFEJFDHIFJIFEJJGJGJHCCEBE:6651-++,1@;EJIJFJJJJJJJJJJJJJJJJIJJGGGGIJJE@@;;<<ABB=>>=C??B??>>CGGFJ?=<32219+14@AGEFGECJ;JIJGJJGJIEFHJJJFGJDAHI-----.-**(('+37ABEDDIIIGHJHIJJGJJJIJJJFIHGJEH?>>5556:@=?FF>JFIJIIF>=>=.---565-+++----80AHB<A83CE>>@CECGJJJJI@DIGIJJFABBCBAAGFJJJJJEFIEJJIHGJJJGIJJJGFGEHJJHFJGCE//=?DBEBC6<GIJJGHJJJIFJJJIHGCBBBJJJJFA11,+++-./00&%%%&(ABFHJFFEJIJFJJJJJJJFGIHJE>>>FIJIEFHIEHFIEHFJFJ99881000*(((42(''+*,/.)&&'1337=?DJJJHJHJJJJJJHHEJHIJGJJJJJIJJGJJFDEHIJJIJHCDB?><8:<8.-./6)33830/51?::?=@GCHHFFIJGCA@AJJJJF=<<8:9:@AEDGJF?=C43446ECEC3/----+*,,883332?5444;JJJJGJJFIJJGJJGJFJJHEHFDCC63315<338963///...AEA@?@D6546:=AA>999:IGGGEFDFEJFH@?@0:3-<<(((23764677?J=<<<?=;:=><CFJFDCCCGFEDE::8''''232((&&'+7779<=777752/.++++*)'')?ADCDDBHFDIJJHDHFJJ=<56>==AACEGJFGJJJGFGJIJJIJJHJJJHDFCEEDECGFGHHJJFCB?558667A@=:/....25665553563310128ADGJGJJFGGJJIFJJJJFFD@<30---/,--,----,,--/0118:7=>EAACDDEFJDEDDJHFJJFJEJJJFGJJJHJGECACEJJJJBF?432134223111675+***-//--@BBDFJJHGHGHJGGJJJJJJHFEGJBABFJGFDDEABBADJFFHIJJFIJIJJJEJJJJGHGDDCCCC;;>>HJ11111117EDBBA9888((=CBDCH>>??@??C,,,*+*,.1,)'&'%&&',019967<>=;9..+,/('''&'..11167>@@;<?AA@BHB?>99:<:611586>@AEEEB@>>;;;:998>@ACCAA==<<AE:=88:6565642+*(&'*)&&&'***)./7:3233:76579:5544651-.*'&%%&),+-.,,,)'&$%$$$$%&$%$%%&(+)**+3469884,*)((,.**,0+))0//.)()*09:9988&&&'-()+(((%%&(,('))'(('&'*&&&'()'&%$$$&&&(++01001121/0001254-+*()**++**)''((+))&%%$&%%%$%''$$%%%%))---.((&&$$%%&%%%&'.-***+3-.(654211-,('&')(()''%$%%&)+24764442,,,&'(%%#&'(+(++,*+,--01320,&%%%)((%%.))+&$$$%&'&$$$(-++(()+5722/,//-,./-*%$&(,/-))&'&$%%(*)(++-**))***,-..//12(&&'-**,))$$$$&'3462201447.22,++,01))())))&%%&%&+,)))))))(&%$$$$%$$$$####$%'+3667521.,-,+*('&###$##&)01/-,,***)((()'&%%&''%$%&)../02774444530,++()++.-*))-<;7721*)*,..***)&&%$()&,++(''('')-,*(%%&&'$$%%&&%%$%/49554466:9<<<>75<;433389A@@@<;:;55100///+,***+,,+*+/89.----=:9;??;;977:?2222ABBB?@BADB@ADFEDA@@<922++++/)+**,***&''+,/7678:30*''(&)*)+-2>;7667674265547937;;@A@:;8876/+++-&%%%&..))**:<::78;0...-.++//&&&&(0112'/1111404/(5409?AA@3333<:98,**&'')(((')))(30/)(&$$()140,,,*,,-2210/007=B@B@;;:?97764;0.&)(*6--33355578911001,-))))+))()'***6444/002-++,51)'%%$%$&&,+*))*+,356:2**)')*)/./.---/.(1210///2>>?BB;:;8888:>87763000;:B@@??@>>=980/,*'&%$%%&'***,.08?CBCEGD@=99=66.3011660/015/)7<BA>><>AB1***)*''())'''%$%&&',/,(''((*++,''&&)()((',()''*'%$##%&+*-++++55-,,**+3312//8;;;:98796>93BC====@=;31111668;99:;;83222400/0('((*9<9999?741)&''*))()**2./0145799=<?@A?@;::;=?BCECDA@=<987521.,,,+,,/0.))*+''''*,-'&%&()10'))69:?@<;7430/),*)*+00/0..,,//00110343778;<=4421('&%(*))'((''(*,+()*(')003===;:968;=??>7777=;;:98543'%&*))*(5679990.//,''*/003+)))13<>65335221121/-,.+8<<=42311//>2=8796561.++,,*)*++)&***4....01+'''.0400.&&,02)'%%()-+*'(+*))&&))+)&%$&''()((('((*+*&'*+,,125765)'&&&(((,(&$%(*((((.--*)013>;@?::755'&%&%%%$&),64)(((+*)&&')'&&)*)''%&%%&&%%%%'&$(-.24656-++,*+)('''(,,'((()%%&)00/573114/''(),-,)&&&(')*--.+*()+'(('*((&&&'())*),-'((()((%%%+)'&&%'(&((*+('()/++,;4))*&&&&')'&$'))-764435)))-.7;;//-,..-1.+&%&(.212)8445643////8<9:;::/...+*&%$$'*(-//211(/.,(&%&%''/201/+*+**&$$'&)((()**,,/,'(.(&&&&('/..//65*&%%'(/7;34654,(((-/-,02/../4672210/-(&%%%((%%$%''001001113''''-../0)$$%&%%'')&&((),/-*((''+)%$$%%33../3310..+'&%%&''%-/&&+*--,/&&)39::8889/..+,)()'((&$$&,025468565588751231)((&&&&)),-:83((&')&%%%$$
@Stanford_p7n_1_WT_T7_Gibson_BigLinear_40_1005
ACGGTTCCACTGGTCAGCTGTATCGGATAGACGGATAGTTTCAGCTACGTTAGACATAATGGTTTCTCCTGTTGATTACTCAAAGAATTTGGAAAGCTGTTGAGCTTGGTTTGCCACACGGGCAGCCTCGGTAACTTTAGTGGATGCACTGTCAGCCAGTTCGTTGGAGCGAATCGCCAGAGCGCGTGACTGTGTGGCCTCTTTACGAGCCTCATCGTTCAGTCGCTTGGCTTCCACGTTGTACATACGAACCAGCAGTTGGCCTAACTTCTTAATCAGTTTGAACATGGTGTGTCTCCTTTAGTGAGTCGTATTAGAATGGAGCTCTCAGCGAAACTTCTCGTAGTCGTCTGGAAAGTCATGAGAGAAATTGTGTCAGAAGTCAGTGTCGTTGGACCAGTCTGTTGACTCTGAGTGTGACTCTTCTCCCTAGTAACTTGATGGTTCAAGCCATCCGGTTTCCTTGTTGTATCATATAGCCAGCGATGCCGGGTCTCACCAGTAAAGCGGCACTTGAGAATACGAACGAGGACAAGGTACGGCATATCGCCTTGCTGATTACGCTCAAGGGCAATAATAGTATCAGATAGTTGGCGTAGTGCGCCAGAACCACGTACGGGTGA
+
889BE<::9DD>?FBAABDIJHJEACBBHJJJGIFHJEIIG<;;<BBD??@9::94445;FGDEICA::;/00&<<=<;9111;>776:<3?@DDGEHHB6+**-;;211230..-50.+*++((''+88::EI>===,,,-JJJIJFEJJJFJGJFIJDJ888544;<JDBCDGHFDB@BDGGEFJIJJJJJJB@>;DJ@?@;:D?>==>>;;;1///97788;CCF@CJJHJHGJHEHJIJHJJJHCEFHGHJJEJJDDEEFGBBBFF@A<::C;999HEFJHGJJFJGHJFJJJJEDJJBIFJEIJIGGJED:53210-(+&&%%''*.023;75536447455*(()666DHFIJA9800045;?;0:9::;EDEDFFIA;;:=D>>=856BBJGGI>>>?HDJJIFE6666BDJHEFIJGGF<9CA*)*DDCBHEFGBCBEC)))+43D@A7775>620/+,316,*'%$$#$#$%%'('))$$$$&)'''&(+,,45:<=AIEIEJJFEH@=;:?B>989:5445A?98926))(()+..257A@?FABFEEJGEBBBCDFFHJJHGJF76600004..2277679,,,,0'&&%%%%&&&',')22010.-.-'.-
@Stanford_p7n_1_WT_T7_Gibson_BigLinear_40_1006
TGCCTTCGCGCTTAGCTTTCACTTCCTCAAACCAGTCGTTGATGCGTGCAATCATCTTAGGGAGTAGGGTAGTGATGAGAGGCTTGGCGGCAGCGTTATCCGCAACCTCACCAGCTTTAAGTTGACGCTCAAACATCTTGCGGAAGCGTGCTTCACCCATCTCGTAAGACTCATGCTCAAGGGCCAACTGTTCGCGAGCTAAACGCTCACCGTAATGGTCAGCCAGAGTGTTGAACGGGATAGCAGCCAGTTCGATGTCAGAGAAGTCGTTCTTAGCGATGTTAATCGTGTTCATTTAGTGCCTCTTCCAGTTAGTAAATCGTACCTATTCAGGCCACCCGCAGATGACCTGTAAGATAAGACTATCAGCCCATTAACATTGCGTCAAGTTGCTTATCAATGTTGAGCGTAAGACCATTAGCGATAGCCATCCGGTCAGCATTACGCCAGTGCAGCGCGATTCGTTCCTCAAGCGCCTTAAAGTCCCCAGAGAACATGTTGACCCAGAGCATAGCGTTATTGGTTCTTCCTAGTACATCTACAGCTACCTCATGGTTACGCCGTTCTTGACGTTCAGCCCATCGCCACGCAGCAAGCATTCTTTCGCGCTTAGCTTTGTGTGCTTTACGTGCCTTGCGGTTCAACATTTGAATCTGCGTGCCTCTAAGCGCCCCTCGTGACGTTCTTTACGGGCCTTAGCGCGGTCAATTTCTTTCTGTCGTGCGACTTCCTCGACTTCCTTGATGAGTTCCTCAGGGTCGATGCTGAATGCGCCACCGTCTTTCTTCTGCGAGAATGATACCGGGTCGGTGATGTATGGTACGTCTCCATTTGAGAACATGATGTTCCCGCTATGCATGTCGAATGAGGCGATGCCCTCAAAGAACTTGCGGATTAGTTTACAAGTTTCAACAAACTCACCATCCCATCCAGTTAACTCATCATGCTCATCCGAATTGCAATCAATGATGTCGCTTGCAATCTCAGCGTATTTATAATGGGCATCATTGTTGAAACGCTCGCAATCCTTAAGTGCGTCAAGTACCACCGTATAGCATCCAGCGTGGCGCTGTACATCGTAGACGTTAGGGATACCAGGACGACCTGATACATGCGGCAGAATGCGGTATAGGCTGCGCCTGAATCCTCTTTCTTAAAGCCCACCTTAATCACTCTGTTAGGTAGCAGCGGGTGACTATGAGCGGCCGATGACCATTACCAGCATCTTGAACCCTGCGTCAGCCGTAGAGACACTTCAAGGTAGTCCACCAATCTTGATGCTCAAGTGCCTGATTTAGTTCGGTTAGCTCGCCATCACACGTCTCGCTGTTGACCATCTCGACCAGTAAGTCGATAAGCATACCTTGACGCTTGTCAAGTTCACAGATTGGCAGTGCTTTGATTGCGTCGATAGCGTTCATGATGTCGGTAATGTTCATTGCATTGTGTCCTTTATGTTCGTTATGAGATAGCGTTCAGTGTGTTGGCTAGTGCCTGTTCGTGCGGCGAGTTTCTTGGCTTTAACCTTTTCCTTTCGTCTATGCCACGCCGCCCTCTCTTGTTCCTTGCGGCGTTCGAGGTTGTTCTCTCGCCAAGTTCTCACTATTCGCCGATTTGCAGCGTATAGTGTGCCATTGGGCATATAACCTTTCTTTAAGCCATCAGTGCGTTCTGTCATAGCCGGAACCTATCTTGTTAATCTTGCGGTTAATGCGGAGTTCACGCTTAAGGCGTTCGATTCGTTGTTTCATTGCGAACCCATCAGGTGTACATACGGTTGCCCCGTTGGACGTGTGGATTGGCATAACGTAGTGCTTCATCATTTGCGTAGTGCCCCTTTGATGATTCCTATGATGATGCAAGCGGTAAAGTAGGAACCTACAGCTACACCTAAAGCCTTCCCAAAGGATGCACCTACAGCTAGACCTAGAGCGGTGAGTAGACCGATAGTAAGCATATACATTACTCCCTCATAAGTAAAGTGATAATCATAAAGGCCACTCGCTAGGAGCGACCTTGAGTCTATCACTCAGCAGATTCTAAAGCTATTGCCTTGTTGTTTTCGTACAGTTCTTTGAGCTGTGCCATTGCGAGTTTTGACCAGTTAAAGCCACAGCGCACCATGTCGCTATAGAAAAGTACAGTTTGAGCGGTCAGACCGTATTGCACGTTGGTAGTAGACATTACTTCATCCTCCTCGTACTCCTCGACTTCCTCCAAGTATTCATTGAGCAAGTCTTCTGCGTCTTCCCCAGAGGTCAATCGTTAATTGCTCATAGATACGCGCTTGCAGGATGCGGATTACGTCCTTGGTGTCAGGCATCAGACCAGAGTCTTCGAACTCAAGGTCAATGCCCTCACTTGCCATTACGCTAAAGATGTCAGCGTAGTAGTGCGGAACTGCATTATCGGCAGCCATGTGAATAGCATCGTGCAGGTCATCAGTGTCACGGATGTCATCATAACGGATGCTTTCTTTCAGCATTTCGTAAGCGTGGTCGAAAACGTTGTTGTAAGTCATGTTAGACATAGCCATCTTGTGTTACCTCGTGCAGTTATTAGTGAATATCATAAAGGGCACCTTGCCGGATGTTTACCCTTGAGTTATCCGCTAGTCATGCACTCAAGAGCTATTTACCATCATCTGGGTGAGGTTTCGTAGACCGCTTAAGCTTCAGGTGGTAAAGTCACTGTCGTTTCATGTGGTACATCGTACCATATTACTTCATGTTGTCAACCGTTTTGTTTCACCTTATGTGCCGTGGTGCGCTTAAGTCACCTAGAAGGCACTGTGCGCCCGGTTGACGCTGCTAGTGTTACCTAGCGATTTGTATCTTACTGCATGTTACTTCATGTTGTCGATACCTCTTTCGTGCGACTTATCAGGCTGTCTACTTATCCGGTTGACCCCGGTGTCGATTGGGATGGCTATTCGCCGTGTCCCTCTCGATGGCTGTAAGTATCCTATAGGTTAGACTTTAAGTCAATACTCTTTTTGATAAATTTTTAAATTAATCTTTTAAGTCTCTTTAAGTTGTCTCTCCTTATAGTGAGTTGTATTAATAAAGACAATGATTAAAGGTTATCACTTTATGGCTAACAACAAGGCGTCTTTAGGTCTGGTCTTTATGTAGTGTCTTTAGGTCTGGTCTTTAGGTCTGGTCTTTATGTTTAAACTTTAAGATAGGCGTTGACTTGATGGGTCTTTAGGTGTAGGCTTTAGGTGTTGGCTTTAGGATGGACGTTAGGAGGTGACTTTAGGAGGATACTTTTAGGAGACTGTAACAGATAGGGACACAGAGAGACACTCAAGGTAACACCCAAAGACAAACCCAAGGGTCATCCCCAACCCTTAGGGAACCCTAGAGGTCAACCGAAGGTTGACTTTAGGTGATTGGCTGGGCTTTAGGTACCCCCTATGGGGGAACTTTAGGTCCGTACACTGTGAGATAGTCACTCAGATTTTTATGGTATATTTTAAAGGACCCTATAGGAACTCCATAGGCCCTCTCTAAGACCCTCTTTAGGTGACACTGATAGGATGGCCTATCTTTAGGTATAGACCTTAGGATAGACCATTAGAGGCTCTTTATGGGTATACCTTAGGACTTGACTCTATAGGGATGAAGTGGTGTGATGCAATCATACCGCTGAATCCCTCGGTGAGCCATCAGTCGGTCAGGAAGACCCTAATCGCTACAAGTGAGTATAGAGCAAACGACAGACTCCAGTGAACTGAGGTCTCCAGTAAGAGATGCGTACCCAAGGGCAGCACAAAGTACCACAAGAAATCGGTAGGTGACTCTATGCCGCAGTAGGTTCAACAATAAGCGGAACATGAGTCTCCTCCCTTTATGTTGGTCCTTAAGTTAAGGTGATACTAATACAATATAATCACCATTCTTAGAGGTCACTCTAGGTACACCATTATGCATACTTTATGCACTCTATAAGTATTCATTCAGTATCTATATAGTAACCTTTCGTCCCTCCTCTCCCTATAGTGAGTCGTATTAATTTATCGTGTCTTTTCAGTAACTTAAAGAACTGACCATCCGTGGTCTATAGTGCATCCCTATGCAGTCCTAATGCATAAATCACCACTCAATGAAAGACGTACCGTAACCCTCATCGTCCTCAGAGTACACATCAACTCCTCCCACAGACATCTCAATGATATGCGTAGCAGCAACCGTAGGACGCATCATGTGTTCCTCAAGGAAGTCAGCAAGTACTTCACCCTAGACCTAACGGAATCCAACTGCATGGACTCACGGAGATACTCAATGCCTAACGCAAGGGCATCCAATCGGTCATCATGAGCCAGAGCGCCTTTCTCACGAGTGATACGGGTCATCTGGTAGAACAACGAGTACTTAACGTCATGCTTACCGTCTACGTCACGAGCGGACTGGTAGTCGGCCCTAATGACCTCATCACGAATTACAAGGCGGTGAGTCTGCATGACTGGCTCAAGGGTATCGCAAATACGCATCTCTTTCATACCACGGGCACGAATCTCTTCCATCGCACAGTTGTGGTGTTTAAGAAGGATAGGACTGAATACCTTACCAACATACCGTCACCGAAGTTACTCTCGTAGACAACCGTCTGGACTCCCCATTGTCCTTCTTAGCGAGTAACTCAAGGGTCTTATCGGAGTAGCCATCACGGAAACCTCCAGCTTCCATAAGGTAGATGTAACCGTTCAGTGTGTACAGCACAGCGTAACCTGTTTCGTCCTTACCGCGACCACTAGGGTCAATGACCAGAATCTTCTGTTGGTACTGACCTGAGTTGTTGGAACAATCGTGGTACATATGCAGGTCATCACCCTTAGAGGCCAACGTTAGGAAGGTCCTCAATGATGTTCTGACGGTTCGGAAGCCACTGGTAATGCATTGGGGCCTTCTCTAAGTCTAAGGCCGCTACGATAGCGTCACGAAGCCTCAGCGGGTACTTCTCGGCATCACTAAGGTTAGGGTTAAGCATGAACTGTAGCGTAAAGCCAGCCTTACCGTATTCCAACTCACGCTCGCGCAGGTCATCACGGTCAAAGCGCAC
+
,*./..%%$%'+*')*)*F;FHFJDFBB999:D?===?FDFDB??@?AHGIJIJJJJG666EJHHHJIIJFIJJHJFCJDJHIGIHJJHFJGJJJGJEJJFCF6667F==C??@ACHB41/.3348100/----*+++-,577;DJBCCDEEJHJGGJHJIJJGJ@4373436EC=<;;@AJJJJJJFJJJJJJJGJJJHEJJJA@=6.+<<>GGHJJEJFGGJEJIGJJJH???BEFBEC++++,5:;BDFC;:::I<:9:>HJIJJJJFIJJJIEHJGJJJ?BA?<<<=B40002/000DDHEDEAC9HGJJGB6333111.//+----378=<;<FDCJHJJJIJHHFGJBCJJHE?=?JJA@HEHJIJJJJJHJJJJJJJIDJDEJJGGFJCJGGJIJGJECDCIJJHGJJJEJJHIJHHJJDFDBJFFEJHGIGHIJGIJHHIJFJJJJJIEFBDJH965556;AIDJJEJJDF===>?00-++5JJIHIIJJJIDDFJJGJGIJHIGJGGJJJJJDFAEB?>=>CBBCCJJHJJJJDHFFJJJGHJJHFEJJDEFIFDGGFCBGFDDFFGJJJJJEHFHJIJJE=<>@?<><=<2==@;CE;;;;9873)75>FDJCCCIJJIEJIIHJJJ<<;2,+****++4;>AIGIJGIIIJGHH><??EF?656FEFJHJJJGJJJJIJEFFEGJJDJFGJJGJJJHGJJBC@@ADBEEIJGJJHJGJJGJ8789GJJJGHJJJJJJJHBJJJHHHJJJGJFJGG:8<:@ACJE@DJGJFGJJGJDBEIJIGJJJJGJGJGIB@JGJJJHJJFGJJJHGJGJHJHJD<2@B<6:870+,;@CIJIJHICAFFJJJJJJJJJGHFJJIFHJ?>=>HJJJIFEJJJJGFG:ABDEJDE==JIFEIHFGJJGJJJ>>>?G@@JIJJJHJEGGJJJDFJJJJIJEGJIIJJIIGJBABAFJJJJGJHEGJFJHJJDDCDHFHHJJHJJIJIJJJJJJJJJHHJJJJHJIJJJJFH@@@@JHHHJHIJHJIIJHGJJJJJGGIHJJGJJJJIJJJHHIGHGIJJIIIJGJJJJJIJHJDGJIHFA<<<;>:469><C322/9867;;.8(<;>ADJJJJHIJIHJJJHFFJIGC,,,,,C>99:;JJHEJJGJHFEFEJ>JJIGGJFJJJJJJJJJFIGJJJJDJJJJGCA?CBAAD<;///1***++**+&&&(./((()13:/11CDIJIJJIIJJFJJJJJEJJJDF2///2BAFF<<<<GIJHEEEHDJJBBACJFIGFGJJJGJIJJIJJJGGJFA89C4?ABJJJGJJJJFJJJJJJGHJIJJJFJJJIJJJJJJJGJHHJHJHJJJEHJJIEJIJJHJJJIJGFJIJJJJJGHIJJHJJJGD?A>?AGJGJGJHICCCCIJJJJGEHDJJJJJGEHJFJJIIEC@@DHJFJHICCCJJJJGEIJIJJJJJJJIJJHJJJHHJIJJIGJHEJJHBGJFJJGJJFJGFJJJJFIJIJD+'''8=88:<;;<C>@@?CHJJJJJFE@EFJ012?5/@AJJGHJGGGHHHJJJEJJJHDDH/JJFFCEIIIIJHJGEJJHJGIJEJJG>=>>EHIJIJJJJDDBDAD@@@JJJJJGJJJIJJJHHFBBCEGGJIJJJJGJEIJJHIIJJJIE<?83,;JJJJJJHJJGJJJJJJFFJJJHJJHHJJJJJGJG===@JF=FJJJJJGHJHHJJJJJJJFHJJJIJJJJIJHJJJJJJJHGIIJGGFEA@A@::98:40-))...,+((*-.,,23454589>665<=DHFGEB???E,+++>7==CJDAAAIFEFHIJJJJJJJHJJJJJFHGJIIJGHDEHBGJHJJJJJJJJJJHJJJJJIJIJFIIJJFDF??>>JIJIJJJJJIGGBBBBEFJIJJJJHGIJGJJGJJJHA@?<<>GEFDF?HJHJJEHHHFFFFFGC;:::=<CFEJEGJJJDCCC=71/0++)*,>>DJJEGGJGHIJHJJJJJFJJJJJJGJFJJJGJCDB>=>>JJJJJFJJ;:::5444DCFF>?JJFECEB8A?AJJIDJHJHJJGJJJFJGJHHJFJJJHGHJIIJGJGEEJJGFFD@9871,*))'&&&'*89@DJJJIHEHIGHHJIDEGJJFJJJJIJJJGABJJJJJIJJGGEGB;:;22210<=9744;>?<=9989::>B0////56696,('&()@DDAGCFA>>:9866:<<CHJJJJHGFJFJGJGJJIIJJJFJJJJJGJJJJJHDBCAI?B=9...?DFDCCBJFJJJJJJGIIGJJJIJIGJJIGJCDDEJHGJJHEJIJGJJJACFHJJIGJJJGJGJJIJJJJJJJGJGJFJJIJEFDDJJJIJJJJEJIJJJJIGFFJHGJEFJJJFGGIIJJGJGJIDBCCEG??><=>=>JJJJHJGJB?@@EJJJIJJFJJIGJJJHIGIJJJIJHHJIGHIJJJJJIIJJJJJJJJJJJB@ACFJGDGABA@I'''0+440-EFJJHHJJHGIGIJJFFFHDH<<<JJFFJIIJJJJHEJIJGJJG>?>>=G;<==2117;2GB?B<=EJDHJJGJIDB@@BADGEHJGJJJHFHJGJJJJIGIIC;:3(&%%&321)7999:2122AFHHJJJIJJHJFHF<((((:=<:9....750/.)$####$$$'%$$#$%%&%%%$$%%&'('%$%&&&'%&%&&)))&%$%%%%/0/0/023/)02@A7676;88-,,,/*))(),,11106IJHFHJJFJJHFEFJJJJFJJJJJJIIJJJJJGCCEJJJJJJHGEJJHJ<<<<IJJFJIJHJEGDGFDJC41=;63333:::;HDBDDGEBJGJIEHJJHEGHHFG?ABEIJJJJJJJJJBABAHJFEEGJF,++-546()+.-/..///002///02333422101100..-,-,.001246/..21/)))*./-0,(&%&'(,**.-,--.3337003..-.115420//0///001..//22212235524222442101358;<:520//01467631*'2/23234:=8422235774/..6777766874472110121000122112122122222223100013330010002448432222232200///0.+++-69843223443224853210002234572+*))**)./335021324544234;64223442/--.310//../0-***,343452221333458643340//05557543332223555544442212/---.223345----6/,,-6532//00578/-//521222../03210114444665444665552322442112456897744434544663224//.-//3=/.,-351,-77754558*)(()323340,++-412//10263002420002567876534322---.22.*'())*11022235343320---.124556643111132233333235::5221210/007:85545+***/((222553323400/03446467321012268334-(22433434443--,-022235432234644222..--00253433////123220///01210120000641...02311001033343432..//6543222222443/...23311/----/004322555777@BCFCDHFFEBBF?>>?EJEEIFHB>>??99BG<;;<JJEJGEGEDFGGHDFJJFJJFEGJJJJEIJHJJHJIGIJGJGFIECH)(((53333=>>=>ACEHHJJJJJJJJGJHJEGG764////21374:898?BEDDFGJDFD@AAHDD>?>>><?A?EJJJJIFEFJGFGIEFG@A??CCJIE:7=<?DDIEJGGIEHFJIDJFJJJJEJGJGJFJGGJHIJFJHJJGJHJJHFGJJGGF33388HJGGFHJJJJJIEJFJFJCBCDGJJFHHEGJFIJGJJECBEE@@CJEJ88;;ABBAEFA@@@CC5555BE=9>:787=ACBA?>??96HJBCHHJJJJIJHFIHJFECGJHJFDGFJGCEGGJIFHHJEJ@9:@C**+;::;EIEJHJJJJFJHJJA@AAGJJJFFJEIIHEHFHJJCACAHEFDDJFFFEFEDCEDFFGJJJF=;66100''((BFGJFDJIBAABD=83**+/000:@JHJJJJJJJJHEJECFJJJJIJGJJGJFFJFFJJIGJJGJGGJGCB--.8:>??BJJGHJJGHJJJIJIJJJJJJFJJEJJJJJFGJIFDD<<,++-46//EFEFHJJJJJIJFJJJJEGJJGHGAACEIJJHFFIJJGJGJIJJGFGJFHJJIJJJHJIBBBBFJJJJJDFECJEIJIJDBBAJJGI::JC@@A@CCEJCEFEGDJEJJGH@>>A>EACABCBJJHJGJFHEJEEIFHEGHJJJJHJEHJJGJHHJIJJHIIJHIHJF@@BAJJCIJJGJHGGEFIGJJJJJFHJIJIJJGJGIIAA@@BGEGGHGFJJHJJIJGJJJFJIJIJIJJJJIJJJJFJ@A@=;>JDCCBHDCGEJJHDDGJJIJJIJJJHJJIJJJJJJJJIJDCCCA7;FFDHD>==@BDJDEFD=<;;7222***0047:7DFIFJGHJGJJJHHJIEECJJHJJJJHA@==.--,,,+,--//&&%%%))6968>??FEJGJFJHJJJJJJGJGGJJJJIEJJJGJI8888@@JGFFHGJEJEHFH<5EJJJJJHCIEJJEJGJEJEGHIJEJJHJJJIGJJJJJJJHJJJJJEDAA@CEDJH;::3444DDAB?3112?J;;;799:=>>>89IC@BCDJJHJJJJJFJJIJHJGJFFGEECDB-,,&''055-+())),-11>AJJJIFCJBGA:1+++GGGJGIJJHIGEGJJIJJJDJHJJIJJJJJJFFIFJIHICAAEJJGIJJGJJJHGIEJJDBEFJFJJJFJGJE>;<:777EFHHGGHGGJJJGJIIHJFH@@@BJGI?ACH@@@@J@>>9;7/.)'())<>?AJIJJEFJJIIDDJJGHIJGJJJGFFJJJJJJJJJIJHEAFAHIGJEGBAAACAG=;;;;?;<<;9<77;:;>BCBGGDHHJGGG220)
@Stanford_p7n_1_WT_T7_Gibson_BigLinear_40_1007
TTTTCATTTTCACTATCGGCCGTCCAGCGTATAGTGTGCCATTGGGCATATAACCTTTCTTTAGCCGATCAGTGCGTTCTGTCATAGCCGGAACCTATCTTGTTAATCTTGCGGTTAATGCGGAGTTCACGCTTAAGGCGTTCGATTGAGTTCTCGTTGCAACCCATCAGGTGTACATACGGTTGCCCCGTTGGACGTGTGGATTGGCATAACGTAGTGCTTCATCATTTGCGTAGTGCCCCTTTGATGATTCCTATGATGATGCAAGCGGTAAAGTAGGAACCTACAGCTACACCTAAAGCCTTCCCAAAGGATGCACCTACAGCTAGACCTAGAGCGGTGAGTCAGCCGATAGTAAGCATATACATTATTCCCTCATAAGTAAAGTGATAATCATAAAGGCCACTCGCTAGGAGCGACCTTGAGTCTATCACTCAGCAGATTCTAAAGCTATTGCCTTGTTGTTTTCGTACAGTTCTTTGAGCTGTGCCATTGCGAGTGACCAGTTAAAGCGCACCATGTCGCTATAGAAAAGTACAGTTTGAACGGTCAGACCGTATTGCACGTTGGTAGTAGACATTACTCTTCATCCTCCTCGTACTCCTCGACTTCCTCCAAGTATTTCATTGAGCAAGTCTTCTGCGTCTTCCCAGAGGTCAATCGTTAATTGCTCATAGATACGCGCTTGCAGGATGCGGATTACGTCCTTGGTGTCAGGCATCAGACCAGAGTCTTCGAACTCAAGGTCAATGCCCTCACTTGCCATTACGCTAAAGATGTCAGCGTAGTAGTGCGGAACTGCATTATCGGCAGCCATGTGAATAGCGTCGGTGCAGGTCATCAGTGTCACGGATGTCATCATAACGGATGTTTTCTTCAGCATTTCGTAAGCGTGGTCGAAAACGTTGTTGTAAGTCATGTTAGACATAGCCATCTTGTGTTACCTCGTGCAGTTATTAGTGAATATCATAAAGGGCACCTTGCGATACCCTTGAGTTATCCGCTAGTCATGCACTCAAGAGCTATTTACCAGATTGTTAAAGAGCGTCTTAGGTCAGGTTTCGTTAGACCGCATCACCTTTCAGTGTGGTGACTCACTGTCGTTTCATGTGGTACATCATAGTGTTTACTTCATGTTGTCAACCGTTTTGTTTCACCTTATGTGCCGTGGTGCGCTTAAGTCACCTAGAAGGCACTGTGCGCCCGGTTGACGCTGCTAGTGTTACCTAGCGATTTGTATCTTACTGCATGTTACTTCATGTTGTCAATACCTGTTTTTCGTGCGACTTTATCAGGCTGTCTACTTATCCGTTGCAGCCCGGTGTCGATTGGGATGGCTATTCGCCGTGTCCCTCTCGATGGCTGTCGTCTCCTATAGGTTAGACTTTAAGTCAATACTCTTTTGATAAATTTTAAATTAATCTTTTAAGTCTCTTTAAGTTGTCTCTCCTTATAGTGAGTTGTCTAATAAAGACAATGATTAAAGGTTATCACTTTATGGCTAACAACAAGGCGTCTTTAGGTCTGGTCTTTATGTAGTGTCTTTAGGTCTGGTCTTTAGGTCTGGTCTTTATGTTTAAACTTTAAGATAGGCGTTGACTTGATGGGTCTTTAGGTGTAGGCTTTAGGTGTTGGCTTTAGGATGGACGTTAGGAGGTCACTTTAGGAGGATACTTTAGGAGACTGTAACAGATAGGGACACAGAGAGACACTCAAGGTAACACCCAAAGACAAACCCAAGGGTCATCCCCAACCCTTAGGGAACCCTCAAGGTCAACCGAAGGTTGACTTTAGGTGATTGGCTGGGCTTTAGGTACCCCCTATGGGGGAACTTTAGGTCCGTACACTGTGAGATAGTCACTCAGATTTTTATGGTATATTTTAAAGGACCTATAGGAACTCCATAGGCCCTCTATAAAGACCCTCTTTAGGTGACACTGATAGGATGGCCTATCTTTAGGTATAGACCTTAGGATAAGCCATTAGAGGCTCTTTATGGGTATACCTTAGGACTTGACTCTATAGGGATGAAGTGGTGTGATGCAATCATACCGCTGAAAATCCCTCGGTGAGCCATCAGTCGGTCAGGAAGACCCTAATCGCTACAAGTGAGTATAGAGCAAACGACAGACTCCAGTGAACTGAGGTCTCCAGTAAGAGATGCGTACCCAAGGGCAGCACAAAGTACCACAAGAAATCGGTAGGTGACTCTATGCCGCAGTAGGTTCAACAATAAGCGGAACATGAGTCTCCTCCCTTTATGTTGGTCCTTAAGTTAAGGTGATACTAATACAATATAATCACCATTCTTAGAGGTCACTCTAGGTACACCATTATGCATACTTTATGCACTCTATAAGTATTCATTCAGTATCTATATAGTAACCTTTCGTCCCTCCTCTCCCTATAGTGAGTCGTATTAATTTATCGTGTCTTTTCAGTAACTTGAAAGAACTGACCATCCGTGGTCTATAGTGCATCCCTATGCAGTCCTAATGCATAAATCACCACTCAATGAAAGACGTACCGTAACCCTCATCGTCCTCAGAGTACACATCAACTCCTCCCACAGACATCTCAATGATATGCGTAGCAGCAACCGTAGGACGCATCATGTGTTCCTCAAGGAAGTGAGCAAGTACTTCACCCTGACCTTAACGGAATCCGACTGCATGGACTCACGGAGATACTCAATGCCTAACGCAAGGGCATCCAATCGGTCATCATGAGCCAGAGCGCCTTTCTCACGAGTGATACGGGTCATCTGGTAGAACAACGAGTACTTAACGTCATGCTTACCGTCTACGTCACGAGCGGACTGGTAGTCGGCCCTAATGACCTCATCACGAATTACAAGGCCGTAGTCTGCATGACTGGCTCAAGGGTATCGCAAATACGCATCTCTTTCATACCACGGGCACGAATCTCTTCCATCGCACAGTTGTGGTGTTTAAGAAGGATAGGACTGAATACCTTACCGAACATACCGTCACCGAAGTTACTCTCGTAGACAACCGTCTGGACTCCCCATTGCTTTGCCTTCTTAGCGAGTAACTTCAAGGGTCTTATCGGAGTAGCCATCACGGAAACCTCCAGCTTCCATAAGGTAGATGTAACCGTTCAGTGTGTACAGCACAGCATAACCTGTTTCGTCCTTACCGCAACCACTCATAGGAAATAAGCAGATCTTCTGTTGGTACTGACCTGAGTTGTTGGAACAATCGTGGTACGTATGCAGGTCATCACCCTTAAGGCCAACATTCAGAAGTCCTCGATGATATTCTCGACGGTTCAGAACCTGGTAATACATGGGGCCTTCTAAGTCTAAGGCCGCTACGATAGCGTCACGAAGCCTCAGCGGTACTTCTCGGCATCACTAAGGTTAGGGTTAAGCATGAACTGTAGCGTAAAGCCAGCCTTACCGTATCCAACTGCGCGCTACACGCAGGTCATCACGGTCGAGGCACTGGGTCTGTTGAGTCCGGCAAGTGCCTACAGGTTTATCATCGTATCAGCACGTGCAGCGTCGAGCAAGACGCTGTGAGTAATCGAGGTACCTGTCACGTGTCCTTGGGTAAGAGCAGGCCAGATAATGGTTGTGTACCCACAGTTATCCCTAAAGTCCCTTATAGAGAGTCATCTTGTGAGGTATACCAAGGTAGATAACGCCGAGAGGAAGGCAGCGGTTTAAGTAACGCAGCGAACTCCTGAACCAAGTCCCATCCTTCTCACGGGCACCCCGTAGCTCGCTGTTAGACGAATGTCAACGTCATCCGCAATGATAATGTCAGCACGGCTACCAGTTAACTGACCGTGATACCTACTGATTTCACACTAGGAGAGTAGTAAGGATTGGCTGGGCCTACATCAAAGCTGATTACCGAGTCACGCTGTCCGGGTCTTGGCTTCAACTCAGATAGGAATGGCAATAA
+
((,30,,,,,'&))(*)'(('$##%)+079>40//0<CFHDGB??EEJGBA=DJA?D7...7'&&20--,///68DFGHGHHEEEFCDFCFHHGGJAA>=@=A91==200/:>=?FEFE88))()0+$$('&&''027;;::75442.'&&()-)&'')*,++3;BDEJIHGFHGEDHFJJJEI>><>D?=;586710/354/030338@@A@BJ/....?>?FJHJIJJFJJJJEJGII@>=<?:?@BBCCFJJJHJHJFHHJJJGHJGIDJGGJD64556;;;;>JJFGJJJJHHJEFJJJJDEDHDJIIJJIIJGHIHJJFFFD@?AHJG<<=?D:9962+*%&''**5::;;.+'./0('*01174((()/--2BF>=>>JJJJJIGAABA@866?CHFHJJC<54<<<==JJEFGJJJDJFIEJFIH<<<;@@F<20201213JJJFEEEJFIGJGGJECCFJFEEDJHDFJHEHEB@BDCFFGCGBFFD<;;;@:::94+*+*680.''25CDJEJGGFHJJIBBEGJJJJJBCDBGD??=<=>?:99<C;F?@@@JHF7777>D5553/00/10+&%%&402ACGGJJ@CDDCFI<<(D?@CAJJHJGICIDJ@=>00<7-))36DDHCJJIC@?B00/)))18:BCDJIHCABAECDGJJGGJE::::JJGJJJGIIHJHJCGJJJJHCCJGGJJGDDEGG?>??FJIJJJJJCBBBJJCDHJGJGFFCEEEJJHHEJJECDEDFEEA8789:>DHEFHJHGEGJJJJJJFJ=<A>?A;;<=?>>BGE@JHJJJJCFEJJ??DDEDEHA=,+++/.--''''*&)-'&'()+.66889;88<::;GJJJIJJDJCEEEIJIJHJEA@??6<;<=BA4/9:>FGFFDJFJG;::GJHGFGH7779DGHJJHJHJJGGHDBDBCEGJJGJHGEGDJ;GEIDACCEFCIIF8888@@@BJJIIJJIJIGIIIFFB>B?@BCAA@@A@A****CEEFJJJJGIFGGJJIDIJHJJJJFHJJJJJFGJIJIGJJJJCEFFJJEHJHFJGJGJFDDAAFGA<<A=>?@AFDCD11116=5(<==?JEGCAB@ADDHIIGJFGE@=JJJDJHJCEBD0))((()/23899989BAC@>>>>ABEGFDEJJJFJJGGEDI4566FECBCDHHHJBCBB@AFA@1012CBFEHJFJIFHHEA;882-/097774666>DC@:99:'BBCEBEFJFFJHFJJFFC==:1101767557;5DEJHJJJIGJJJEIJHEEG>H<,,,;711<;1(ABBDECGIF>==@CB>C?>*()+*((+-11100112228111FJCBAADEIGEB>:::<3302*/;>><:@=>?>....667EDHDEIFJAEJCBCE??72237=>7777?ADBBECEGEJJJDDEGIJDG@BBEJJJDIDGGJIHIJBDJHC0/..4347*A988***9;21'&$$(()429333:-,,-BBFEFEEEGEDIJGJJJFEEGEGGBBAAABCB4444ECA@CFFJFGJCEDJBDDBBADCCGGJJJFHIJJGGECDB4333AFIEDJJEJJJJDA@A?CBA>;;9:?FFDFDIBBA/57785576566556:965563434666:8878744457788543410/00////22243-&%%&)*)0244330//024.007656685222576222277666453,)3465676556766441110332654123277<9677331011:=/-,-5:/'*,:976679.00043333340224634337667)))976433477777984544721115:98//568:>;1/1572227621103468999876443344666777556>=65445533339<:8887(&&&'''(,,1./223300357::10+*''((&%&')))11/016666666642111454468643348;987320+(('()1)&&&''%%%%%+-../046755579765773101149387::8745668641///1.(''(,1555656434465333333,&&'((''&'*+-,'&&).//-.//03570.//12100244116:9855/0018778<6200**0//16988611135552--8988889;31114:;88783222666554110159;998=:988777799744334446878786656657777766533334346222289:<=;97554586778977----444546788;513359877663500877666656644442222422121133457999999<7677;;<<<;:;:;8555589;996666544458;9765544565332234689788897432355632101323559::222288766557;>=755554444422//.,-,.1,,,,//40/055100/11243''(+310046::98655476887787411,+*,0022875300///10022542222445798978766688881/)(((,&&'*4988(''''1238650---4411227657665358:88522123335311121002454113555/...)))//14445686554564334;87889841+'&&'%$$$$&&'.074806-.-3--92('1'/****)*++,,,,,66//..7:778@@8899JHIFAAGEEBBEGJGJJGGJHJ?>??IJGEIJ////JJJJHJEEGJJJJJ?@D@@ABJGDJJHHJJGEEABCBD+++3/6786879;<BD?JJEJHJJDFJJBJJIFHECF?=;4433433699BCDJ?>><<==H:999JEIDGJEHGDFJ=868;..-,--,%%%%'')*.023=>EE6?EJFJGDJJJJJJJEIFJJJJJFGJ;;<AA67@J3111C?>AHID:9998:664335<@>>?AGGFFGICDD==<><1,,:=B@A??@BCE>??@JFGHJEJ:7668<EDFD??=.../7/-+(()//3*()%''''(),*+%%%$$$$'$$$$1@A?@?C??DCG<B@<?C:;:;)))),'),+33.***,@HBBBDDFGJJJJD7777DCJFDC==>??=??C@DJGJJJIJHHDJFIFE6663.-../?DCEJFFGJJJJGJ?=>=J>=<:62259A>&-*&&%$)*'''$$$##$$%'(((()++77685*22243=>>B@>??IHHEGGJH97455=IJJE?>>=?@31182223:;?JIHHGHFEBGE<>DFGC@D='''%&&',*'')+1***%%%%)%$$####&)(()'(('&''',*14400..,.:@?<46++)'''-'&&5=CFCFGGG666.../=?EGBBE??76('&').((&&''2-.59>@;5551034?JFCB?CA@;2000../.3,/////0>?BDBCAA@A?H:CBAGA>88-0/.('''-./)(%&''46964***.7---+*)'(*,,+&&&&%%%%-''''''&',))))((')))((++5')***/.-..0)((('&&&(%%%'&&%%%%*,+-+))*9<>00/1///(&&&(%%)($&)'(2++,-,,++'(*(,%%%&&&---55/,-.99;==<?@C?<;94,*(())+*))+(1255734+/<)-+**,//2+**,,(''0/114****95689>>@>=876))'&'+69EDA@?A@FD=>==E:3247764233533325441+**+.1---570)6*****+0//,+0'----/-.+**+((()+-0-&$%'&*-((((45;@=;<774?:;;;=>1119@001133++09;;;21/+)**+(((((((,,*--/...&'''0*47''''++,4311'&&&(&&/2323:=///5;<//---'',-AB@@>?>></-++/641111823+78>77745554'%%$**)**-----1/)(&$##$#
@Stanford_p7n_1_WT_T7_Gibson_BigLinear_40_1008
ACTGTGGGAGTAGTGATGGGAACTCGCTGTTCTCTGACGGACACACGTTCTGCTACGTATGCGAGAAGTGGACTGCTGGTAATGAAGACACTAAAGAGAGGGCTTCAAAACGGAAACCCTCAGGAGGTAAACCAATGACTTACAACGTGGACTTTCGGGGGAATCCAATGGACGCTACTCCGCGTTAACTGCGAGAGGAATCTCCAAGGAAACCTGTCAGAAGGCTGGCTACTGGATTGCCAAAGTAGACGGTGTGATGTACCAAGTGGCTGACTATCGGGACCAGAACGGCAACATTGTGAGTCAGAAGGTTCGAGATAAAGATAAGAACTTTAAGACCACTGGTAGTCACAAGAGTGACGCTCTGTTCGGGAAGCACTTCTGGGAATGGTGGTAAGAAGATTGTCGTTACAGAAGGTGAAATCGACATGCTTACCGTGATGGAACTTCAAGACTGTAAGTATCCTGTAGTGTCGTTGGGTCACGGTGCCTCTGCCGCTAAGAAGACATGCGCTGCCAACTACGAATACTTTGACCAGTTCGAACAGATTATCTTAATGTTCGATATGGACGAAGCAGGCGCAAAGCAGTCGAAGAGGCTGCACAGGTTCTACCTGCTGGTAAGGTACGAGTGGCAGTTCTTCCGTGTAAGGATGCAAACGAGTGTCACCTAAATGGTCACGACCGTGAAATAGTGGAGCAAGTGTGGAGATGCTCGTATTCAAATACTGATGGTGGTATCGGCTCTTTCGTTACGTGAACGAATCCGTGAGCACCTATCGTCCGAGGAATCAGTAGGTTTACTTTTCAGTGGCTGCACTGGTATCAACGATAAGACCTTAGGTGCCAGTGGTGGTGAAGTCATTATGGTCACTTCCGTTCCGGTATGGGCACTCAACGTTCGTCCGTCAACAAGCTCTACAATGGGGCACAGCGATGGGCAAGAAGGATAGGCTCCAGCGATGCTTGAGGAGTCCGTTGAGGAGACCGCTGAGGAGCGTATAGGTCTACACAACCGTGTCCGACTGAGACAATCCGACTCACTAAAGAGAGAGATTATTGAGAACGGTAAGTTCGACCAATGGTTCGATGAACTGTTCGGCAACGATACGTTCCATCTATATGACTCATTCGCCGAGGCTGAGACGGATAGACTGCTCGCTAAGCTGGCCTACATGCGCTCAGGCTTGGGCTGTGACGTAATCATTCTAGACCACATCTCAATCGTCGTATCCGCTTCTGGTGAATCCGATGAGCGTAAGATGATTGACAACCTGATGACCAAGCTCAAAGGGTTCGCTAAGTCAACTGGGGTGGTGCTGGTCGTAATTTGTCACCTAAGAACCCAGACAAAGGTAAAGCACATGAGGAAGGTCGCCCCGTTTCTATTACTGACCTACGTGGTTCTGGCGCACTACGCCAACTATCTGATACTATTGCCCTTGAGCGTAATCAGCAAGGCGATATGCCTAACCTTGTCCTCGTTCGTATTCTCAAGTGCCGCTTTACTGGTGATACTGGTATCGCTGGCTACATGGAATACAACAAGGAAACCGGATGGCTTGAACCATCAAGTTACTCAGGGGAAGAAGAGTCACACTGAGGTCAACAGACTGGTCCAACGACACTGACTTCTGACAGGATTCTTGATGACTTTCCAGACGACTACGAGAAGTTTCAGCTGGAGAGTCCCCATTCTAATACGACTCACTAAAGGAGACACACCATGTTCAAACTGATTAAGAAGTTAGGCCAACTGCTGGTTCGTATGTACAACGTGGAAGCCAAGCGACTGAACGATGAGGCTCGTAAAGAGGCCACACAGTCACGCGCTCTGGCGATTCGCTCCAACGAACTGGCTGACAGTGCATCCACTAAAGTTACCGAGGCTGCCCGTGTGGCAAACCAAGCTCAACAGCTTTCCAAATTCTTTGAGTAATCAAACAGGAAACCATTATGTCTAACGTAGCTGAAACTATCCGTCTATCCGATACAGCTGACCAGTGGGACCGTCAGTCCACATCAACGTTCGCAACGGTAAGGCGACTATGGTTTACCGCTGGAAGGACTCTAAGTCCTCTCATCACACTCAGCGTATGACGTTGACAGATGAGCAAGCACTGCGTCTGGTCAATGCGCTTACCAAAGCTGCCGTGACAGCAATTCATGAAGCTGGTCGCGTCAATGAAGCTATGGCTATCCTCGACAAGATTGATAACTAAGAGTGGTATCCTTGAAGGTCGCCAAAGTGGTGGCCTTCATCAATACTATTCGACTCACTATAGGAGATATTACCATGCGTGACCCTAAAGTTATCCAAGCAGAAATCGCTAAACTGGAAGCTGAACTGGAGGACGTTAAGTACCATGAAGCTAAGACTCGCTCCGCTGTTCACATCTTGAAGAACTTAGGCTGGACTTGGACAAGACAGACTGGCTGGAAGAAACCAAGTACCAAGCTGAGTCATAAGGTGTTCGATAAGGACACTATGACCAGCATCAAGGCTGGTGATTGGGTTAAGGTTGACATGGGAGTTGTTGGTGGATACGGCTACGTCCGCTCAGTTAGTGGCAAATATGCACAAGTGTCATACATCACAGGTGTTACTCCACGCGGTGCAATCGTTGCCGATAAGACCAACATGATTCACACAGGTTTCTTGACAGTTGTTTCATATGAAGAGATTGTTAAGTCACGATAATCAATAGGAGAAATCAATATGATCGTTTCTGACATCGAAGCTAACGCCCTCTTAGAGAGCGTCACTAAGTTCCACTGCGGGGTTATCTACGACTACTCCACCGCTGCATACGTAAGCTACCGTCCGAGTGACTTCGGTGCGTATCTGGATGCGCTGGAAGCCGAGGTTGCACGAGGCGGTCTTATTGTGTTCCACAACGGTCACAAGTATGACGTTCCTGCATTGACCAAACTGGCAACTTGCAATTGAACCGAGAGTTCCACCTTCCTCGTGAGAACTGTATTGACACCCCTTGTGTTGTCACGTTTGATTCATTCCAACCTCAAGGACACCGATATGGGTCTTCTGCGTTCCGGCAAGTTGCCCGGAAAACGCTTTGGGTCTCACGCTTTGGAGGCGTGGGGTTATCGCTTAGGCGAGATGAAGGGTGAATACAAAGACGACTTTAAGCGTATGCTTGAAGAACAGGGTGAAGAATACGTTGACGGAATGGAGTGGTGGAACTTGGAAGAAGAGATGATGGACTATAACGTTCAGGACGTTGTGGTAACTAAAGCTTCTCCTTGAGAAGCTACTCTCTGACAAACATTACTTCCCTCCTGAGATTGACTTTACGGACGTAGGATACACTACGTTCTCGTCAGATCCCTTGAGGCCGTTGACATTGAACATCGTGCTGCATGGCTGCTCGCTAAACAAGAGCGCAACGGGTTCCAGTTTGACACAAAAGCAATGGAAGAGTTGTACGTAGAGTTAGCTGCTCGCCGCTCTGAGTTGCTCCGTAAATTGACCGAAACGTTCGGCTCGTGGTATCAGCCTAAAGGTGGCACTGAGATGTTCTGCCATCCGCGAACAGGTAAGCCACTACCTAAATACCCTCGCATTAAGACACCTAAAGTTGGTCATCTTTAAGAAGCCTAAGAACAAGGCACAGCGAGAAGGCCGTGAGCCTTGCGAACTTGATACCCGCGAGTACGTTGCTGGTGCTCCTTACACCCCAGTTGAACATGTTGTGTTTAACCCTTCGTCTCGTGACCACATTCAGAAGAAACTCCAAGAGGCTGGGTGGGTCCCGACCAAGTACACCGATAAGGGTGCTCCTGTGGTGGACGATGAGGTACTCGAAGGAGTACGTGTAGATGACCCTGAGAAGCAAGCCGCTATCGACCTCATTAAAGAGTACTTGATGATTAGGAAGCGAATGGACAGTCTGCTGAGGGAGACAAAGCATGGCTTCGTTATGTTGCTGAGGATGGTAAGATTCATGGTTCTGTTAACCCTAATGGAGCAGTTACGGGTCGTGCGACCCATGCGTTCCCAAACCTTGCGCAAATTCCGGGTGTACGTTCTCCTTATGGAGAGCAGTGTCGCGCTGCTTTTGGCGCTGAGCACCATTTGGATGGGATAACTGGTAAGCCTTGGGTTCAGGCTGGCATCGACGCATCCGTCTTGAGCTACGCTGCTTGGCTGACTTCATGGCTCGCTTTGATAACGGCGAGTACGCTCACGAGATTCTTAACGGCGACATCCACACTAAGAACCAGATAGCTGCTGAACTACCTACCCGAGATAACGCTAAGACGTTCATCTATGGGTTCCTCTATGGTGCTGGTGATGAGAAGATTGGACAGATTGTTGGTGCTGGTAAAGAGCGCGGTAAGGAACTCAAGAAGAAATTCCTTGAGAACACCCCCGCGATTGCAGCACTCCGCGAGTCTATCCAACAGACACTTGTCGAGTCCTCTCAATGGGTAGCTGGTGAGCAACAAGTCAAGTGGAAACGCCGCTGGATTAAAGGTCTGGATGGTCGTAAGGTACACGTTCGTAGTCCTCACGCTGCCTTGAATACCCTACTGCAATCTGCTGGTGCTCTCATCTGCAAACTGTGGATTATCAAGACCGAAGAGATGCTCATAAAGAAAGGCTTGAAGCATGGCTGCGGTAGGGGACTTTGCGTTACATGGCATGGGTACATGATGAAATCCAAGTAGGCTGCCGTACCGAAGAGATTGCTCAGGTGGTCATTGAGACCGCACAAGAAGCGATGCGCTGGGTTGGAGACCACTGGAACTTCCGTGTCTTGGATACCGAAGGTAAGATGGGTCCTAATTGGGCGATTTGCCACTGATACAGGAGGCTACTCATGAACGAAAGACACTTAACAGGTGCTGCTTCTGAAATGCTAGTAGCCTACAAATTTACCAAAGCTGGGTACACTGTCTATTACCCTATGCTGACTCAGAGTAAAGAGGACTTGGTTGTATGTAAGGATGGTAAATTTAGTAAGGTTCAGGTTAAAACAGCCACAACGGTTCAAACCAACACAGGAGATGCCAAGCAGGTTAGGCTAGGTGGATGCGGTAGGTCCGAATATAAGGATGGAGACTTTGACATTCTTTCGGTAGTGGTTGACGAAGATGTGCTTATTTTCACATGGGACGAAGTAAAAGGTAAGACATCCATGTGTGTCGGCAAGAGAAACAAAGGCATAAAACTATAGGAGAAATTATTATGGCTATGACAAAGAAATTTAAAGTGTCCTTCGACGTTACCGCAAAGATGTCGTCTGACGTTCAGGCAATCTTAGAGAAAGATATGCTGCATCTATGTAAGCAGGTCGGCTCAGGTGCGATTGTCCCCAATGGTAAACAGAAGGAAATGATTGTCCAGTTCCTGACACACGGTATGGAAGGATTGATGACATTCGTAGTACGTACATCATTTGGTGGGCCATTAAGGACATGCACGAAGAGTATGCAGATAAGGACTCTTTCAAACAATCTCCTGCAACAGTACGGGAGGTGTTCTGATGTCTGACTACCTGAAAGTGCTGCAAGCAATCAAAAGTTGCCCTAAGACTTTCCAGTCCAACTATGTACGGAACAATGCGAGCCTCGTAGCGGAGGCCGCTTCCGTGGTCACATCTCGTGCCTGACTACTAGTGGACGTAACGGTGGCGCTTGGGAAATCACTGCTTCCGGTACTCGCTTTCTGAAACGAATGGGAGGATGTGTCTAATGTCTCGTGACCTTGTGACTATTCCACGCGATGTGTGGAACGATATACAGGGCTACATCGACTCTCTGGAACGTGAGAACGATAGCCTTAAGAATGAACTAATGGAAGCTGACGAATACGTAGCGGAACTAGAGGAGAAACTTAATGGCACTTCTTGACCTTAAACAATTCTATGAGTTACGTGAAGGCTGCGACGACAAGGGTATCCTTGTGATGGACGGCGACTGGCTGGTCTTCCAAGCTATGAGTGCTGCTGAGTTTGATGCCTCTGGGAGGAAGAAGATTGGCACCGATGCTGTGACCACGCTAAGGCCCGTCAAATTATAGATCCATTAAGTCCTACGAGACCCGTAAGAAGGCTTGGGCAGGTGCTCCAATTGTCCTTGCGTTCACCGATAGTGTTAACTGGCGTAAAGAACTGGTTGACCCGAACTATAAGGCTAACCGTAAGGCCGTGAAGAAACCTGTAGGGTACTTGAGTTCCTTGATGCTCTCTTTGAGCGCGAAGAGTTCTATTGCATCCGTGAGCCTATGCTTGAGGGTGATGACGTTATGGGAGTTATTGCTTCCAATCCGTCTGCCTTCGGTGCTCGTAAGGCTGTAATCATCTCTTGCGATAAGGACTTTAAGACCATCCCTAACTGTGACTTCCTGTGGTGTACCACTGGTAACATCCTGACTCAAGCCGAAGAGTCCGCTGACTGGTGGCACCTCTTCCAGACCATCAAGGGTGACATCACTGATGGTTACTCAGGGATTGCTGGATGGGGTGATACCGCGAGGACTTCTTGAATAACCCGTTCATAACCGAGCCTAAAACGTCTGTGCTTAAGTCCGGTAAGAACAAAGGCCAAGAGGTTACTAAATGGGTTAAACGCGACCCTGAGCCTCATGAGACGCTTTGGGACTGCATTAAGTCCATTGGCGCGAAGGCTGGTATGACCGAAGAGGATATTATCAAGCAGGGCCAAATGGCTCGAATCCTACGGTTCAACGAGTACAACTTTATTGACAAGGAGATTTACCTGTGGAGACCGTAGCGTATATTGGTCTGGGTCTTTGTGTTGTAGAAACCTGTGCCTCATTTCGTGGGGCCTTTGGGACTTAGCCAGAATAATCAAGTCGTTACACGACACTAAGTGATAAACTCAAGGTCCCTAAATTAATACGACTCACTATAGGGAGATAGGGGCCTTTTACGATTATTACTTTAAGATTTAACTCTAAGAGGAATCTTTATTATGTTAACACCTATTAACCAATTACTTAAGAACCCTAACGATATTCCAGATGTACCTCGTGCAACCGCTGATTTGTACGGGTTCAATTAGACTATGCGTACCTCGAAGCGTCTGGTCATATAGGACTTATGCGTGCTAATGGTTGTAGTGAGGCCCACATCTTGGGTTTCATTCAGGGCCTACAGTATGCCTCTAACGTCATTGACGAGATTGCGTTACGCAAGGAACAACTAAGAGATGATGGGGAGGATTGACACTATGTGTTTCTCACCGAAAATTAAAACTCCGAAGATGGATACCAATCAGATTCGAGCCGTTGAGGCCGGCGCGCCTACTGACCCAAGAAGTGTCAAGCGTGGAGTTCGGTGGGTCTTCTGATGAGACGGATACCGAGGGCACCGAAGTGTCTGGACGCAAAGGCCTCAAGGTCGAACGTGATGATTCCGTAGCGAAGTCTAAAGCCAGCGGCAATGGCTCCGCTCGTATGAAATCTTCCATCCGTAAGTCCGCATTTGGAGGTAAGAAGTGATGTCTGAGTTCACATGTGTGGAGGCTAAGAGTCGCTTCCGTGCAATCCGGTGGACTGTGGAACACCTTGGGTTGCCTAAAGGATTCGAAGGAGCACTTTGTGGGCTACAGCCTCTACGTAGACGAAGTGATGGACATGTCTGGTTGCCGTGAAGAGTACATTCTGGACTCTACCGGAAAACATGTAGCGTACTTCGCGTGGTGCGTAAGCTGTGACATTCACCACAAAGGAGACATTCTGGATGTAACGTCCGTTGTCATTAATCCTGAGGCAGACTCTAAGGGCTTACAGCGATTCCTAGCGAAACGCTTTAAGTACCTTGCGGAACTCCACGATTGCGATTGGGTGTCTCGTTGTAAGCATGAAGGCGAGACAATGCGTGTATACTTTAAGGAGGTATAAGTTATGGGTAAGAAAGAATTTAAGAAGGCCGTGAAGAAAGTCACCAAGTCCGTTAAGAAAGTCGTTAAGGAAGGGGCTCGTCCGGTTAAACAGGTTGCTGGCGGTCTAGCTGGTCTGGCTGGTGGTACTGGTGAAGCACAGATGGTGGAAGTACCACAAGCTGCCGCACAGATTGTTGACGTACCTGAGAAAGAGGTTTCCACTGAGGACGAAGCACAGACAGAAAGCGGACGCAGGAAGAAGCTCGTGCTGGCGGTAAGAAATCCTTGAGTGTAGCCCGTAGCTCCGGTGGCGGTATCAACATTTAATCAGGAGGTTATCGTGGAAGACTGCATTGAATGGACCGGAGGTGTGAGACTTCTAAGGGTTATGGTCGTAAGTGGGTTAATGGTAAACTTGTGACTCCACATAGGCACATCTATGAGGAGACATATGGTCCAGTTCCAACAGGAATTGTGGTGATGCATATCTGCGATAACCCTAGGTGCTATAACATAAAGCACCTTACGCTTGGAACTCCAAAGGATAATTCCGAGGACATGGTTACCAAAGGTAGACAGGCTAAAGGAGAGGAACTAAGCAAGAACTTACAGAGTCAGACGTTCTCGCTATACGCTCATCAACCTTAAGCCACCGCTCCTTAGGAGAACTGTATGGAGTCAGTCAATCAACCATAACGCGAATACTACAGCGTAAGACATGGAGACACATTTAATGGCTGAGAAACGAACAGGACTTGCGGAGGATGGCGCAAAGTCTGTCTATGAGCGTTTAAAGAACGACCGTGCTGCCTATGAGACACGCGCTCAGAATTGCGCTCAATATACCATCCCATCATTGTTCCCTAAGGACTCCGATAACGCCTCTACAGATTATCAAACTCCGTGGCAAGCCGTGGGCGCTCGTGGTCTGAACAATCTAGCCTCTAAGCTCATGCTGGCTCTATTCCCTATGCAGACTTGGATGCGACTTACTATATCTGAATATGAAGCAAAGCAGTTACTGAGCGACCCCGATGGACTCGCTAAGGTCGATAGAGGCCTATCGATGGTAGAGCGTATCATCATGAACTACATTGAGTCTAACAGTTACCGCGTGACTCTCTTTGAGGCTCTCAAACAGTTAGTCGTAGCTGGTAACGTCCTGCTGTATACCGGAACCGGAAGGGTCAAACTATAATCCCATGAAGCTGTACCGATTGTCTTCTTATGTGGTCCAACGAGACGCATTCGGCAACGTTCTGCAAATGGTGACTCGTGACCAGATAGCTTTTGGTGCTCTCCCTGAGGACATCCGTAAGGCTGTAGAAGGTCAAGGTGGTGAGAAGAAAGCTGATGAGACAATCCGACGTGTACACTCGCATCTGGATGAGGACTCAGGTGAATACCTCCGATACGAAGAGGTCGAGGGTATGGAAGTCCAAGGCTCCGATGGGACTTATCCTAAAGAGGCTTGCCCATACATCCCGGATTCGGATGGTCAGACTAGATGGTGAATCCTACGGTCGTTCGTACATTGAGGAATACTTAGGTGACTTACGGTCCCTTGAAAATCTCCAAGAGGCTATCGTCAAGATGTCCATGATTAGCTCTAAGGTTATCGGCTTAGTGAATCCTGCTGGTATCACCCAGCCACGCCGACTGACCAAAGCTCAGACTGGTGACTTCGTTACTGGTCGTCCGAGCATCTCGTTCCTCCAACTGGAGAAGCAAGCAGACTTTACTGTAGCTAAAGCCGTAAGTGACGCTATCGAGGCTCGCCTTTCGTTTGCCTTTATGTTGAACTCTGCGGTTCAGCGTACAGGTGAACGTGTGACCGCCGAAGAGATTCGGTATGTAGCTTCTGAACTTGAAGATACTTTAGGTGGTGTCTACTCTATCCTTTCTAGAATTACAATTGCCTCTGGTAGAATTATATGAAGCAACTACAAGCCACGCAACAGATTCCTGAGTTACCTAAGGAAACCGTACGAAGCCAACCATTAGTACAGGTCTGGAAGCAATTGGTCGAGGACAAGACCTTGATAAGCTGGAGCGGTGTGTCACTGCGTGGGCTGCACTGGCACCTATGCGGGACGACCCTGATATTAACCTTGCGATGATTAAGTTACGTATTGCCAACGCTATCGGTATTGACACTTCTGGTATTCTACTCACCGAAGAACAGAAGCAACAGAAGATGGCCCAACAGTCTATGCAAATGGGTATGGATAATGGTGCTGCTGCGCTCGCTCAAGGTATGGCTGCACAAGCTACAGCTTCACCTGAGGCTATGGCTGCTGCCGCTGATTCCGTAGGTTACCAGCCGGGAATTTAATACGACTCACTATCAGGAACCTCATCTTGAAATGAGCGATGACAAGAGGTTGGAGTCCTCGGTCTTCCTGTAGTTCAACTTTAAGGAGACAATCATGATAATCTAATGCAGACGTATATGCATCTTTTGGCGTGAACTCCGCTGTGATGTCTGGTGGTTCCGTTGAGGAACATGAGCAGAACATGCTGGCTCTTGATGTTGCTGCCCGTGATGGCGATGATGCAATCGAGTTAGCGTCAGACGAAGTGGAAACGAAGCGTGACCTGTATGACAACTCTGACCCGTTCGGTCAAGAGGATGACGAAGGCCGCATTCAGGTTCGTATCGGTGATGGCTCTGAGCCGACCGATGTGGACACTGGAGAAGAAGGCGTTGAGGGCACCGAAGGTTCCGAAGAGTTTACCCCCACTGGGCGAGACTCCAGAAGAACTGGTAGCTGCCTCTGAGCAACTTGGTAGACCGAAGAGGGCTTCCAAGAGATGATTAACATTGCTGCTGAGCGTGGCATGAGTGTCGAGACCATTGAGGCTATCCAGCGTGAGTACGAGGAGAACGAAGAGTTGTCCGCCGAGTCCTACGCTAAGCTGGCTGAAATTGGCTACACGAAGGCTTTCATTGACTCGTATATCCGTGGTCAAGAAGCTCTGGTGGAGCAGTACGTAAACAGTGTCATTGAGTACGCTGGTGGTCGTGAACGTTTTGATGCACTGTATAACCACCTTGAGACGCACAACCCTGAGGCTGCACAGTCGCTGGATAATGCGTTGACCAGTCGTGACTTAGCGACCGTTAAGGCTATCATCAACTTGGCTGGTGAGTCTCGCGCTAAGGCGTTCGGTCGTAAGCCAACTCGTAGTGTGACTAATCGTGCTATTCCGGCTAAACCTCAGGCTACCAAGCGTGAAGGCTTTGCGGACTGTAGCGAGATGATTAAAGCTATGAGTGACCCTCGGTATCGCACAGATGCCAACTATCGTCGTCAAGTCAAACCAAAAGTAATCGACTCGAACTTCTGATAGACTTCGAAATTAATACGACTCACTATAGGGAGACCACAACGGTTTCCCTCTAGAAATAATTTTGTTTAACTTTAAGAAGGAGATATACATATGGCTAGCATGACTGGTGGACAGCAAATGGGTACTAACCAAGGTAAAGGTGTAGTTGCTGCTGGAGATAAACTGGCGTTGTTCTTGAAGGTATTTGGCGGTGAAGTGCCTGACTGCGTTCGCTCGTACCTCCGTGACCACTTCTCGCCACATGGTACGTTCCATCTCCAGCGGTAAATCCGCTCAGTTCCCTGTTCTGGGTCGCACTCAGGCAGCGTATCTCACTGGGCGAGAACCTCGACGATAAACGTAAGGACATCAAACGCACCGAGAAGGTAATCACCATTGACGGTCTCCTGACGGCTGACGTTCTGATTTATGATATTGAGGACGCGATGAACCACTACGACGTTCGCTCTGAGTATACCTCTCAGTTGGGTGAATCTCTGGCGATGGCTGCGGATGGTGCGGTTCTGGCTGAGATTGCCGGTCTGTGTAACGTGGAAAGCAAATATAATGAGAACATCGAGGGCTTAGGTACTGCTACCGTAATTGAGACCACTCAGAACAAGGCCGCACTTACCGACCAAGTTGCGCTGGGTAAGGAGATTATTGCGGCTCTGACTAAGGCTGTCCATGACCAAGAACTATGTTCCGGCTGCTGACCGTGTGTTCTACTGTGACCCAGATAGCTACTCTGCGATTCTGGCAGCACTGATGCCGAACGCAGCAAACTACGCGCTGCTGATTGACCCTGAGAAGGGTTCTATCCGCAACGTTATGGGCTTTGAGGTTGTAGAAGTTCCGCACCTCACCGCTGGTGGTGCTGGTACCGCTCGTGAGGGCACTACTGGTCAGAAGCACGTCTTCCCTGCCAATAAAGGTGAGGGTAATGTCAAGGTTGCTAAGGACAACGTTATCGGCCTGTTCATGCACCGCTCTGCGGTAGGTACTGTTAAGCTGCGTGACTTGGCTCTGGAGCGCGCTCGCCGTGCTAACTTCCAAGCAGACCAGTTGTCGCTAAGTACGCAATGGGCCACGGTGGTCTTCGCCCAGAAGCTGCTGGTGCAGTGGTTTTCAAAGTGGAGTAATGCTGGGGGTGGCCTCAACGGTCGCTGCTAGTCCCGAAGAGGCGAGTGTTACTTCAACAGAAGAAACCTTAACGCCAGCACAGGAGGCCGCACGCACCCGCGCTGCTAACAAAGCCCGAAAGGAAGCTGAGTTGGCTGCTGCCACCGCTGAGCAATGACTGGCATAACCCCTGGGGCCTCTAAACGGGTCTTGAGGGGTTTTTTGCTGAAAGGAGGAACTATATGCGCTCATACGATATGAACGTTGAGACTGCCGCTGAGTTATCAGCTGTCAACGACATTCTGGCGTCTATCGGTGAACCTCCGGTATCAACGCTGGAAGGTGATAACGCAGATGCAGCGAACGCTCGGCGTATTCTCAACAAGATTAACCGACAGATTCAATCTCGTGGATGGACGTTCAACATTGAGGAAGGCATAACGCTACTACCTGATGTTTACTCCAACCTGATTGTATACAGTGACGACTATTTATCCCTAATGTCTACTTCCGGTCAATCCATCTACGTTTGA
+
=?BDFDJIHJGCFDEJIHGFJJJJJJGJFJJGH=<=>JDEGCGFFEIGHJJJJHJGJJIJGDDEFFGGJHJJJJJJJDECFGJ;;9:A><==<=BJB?<GEHJJHH:::C@5556AB?>@:9<>EGGDGJJJEIDE55557,*''''-++*%&'('*,-8AB=<<DFBC;;990///---/7=?HFDHGJJJBA??=IHJJGGHDIHEHFJFE>=<:78BDEGF@GJGHJJJJJHEJHCABAIHFJJDCCIHGJC=DGEJ===>JCGDJJJGD::;EEJJJIEFD===7688ACJEEEEFACBHJGJIJFIAF;83114A@@AE@=333?44<5333:::;;<:BJGFCB>?=<ABEEJIFDDFJGEEF>>>?FJED?==/(''()'))-784220001338444ADCDGCJ??CEJIIJ@ACC??>@BCCBJGGGJFFHFJJJFFDFB<==<8..=?CDFGGJEIHHD788<E=<<<?ADGJFJDCBBA=<<<8999ECJEIFEJJGJJIGJDA>>=...0>?44;;JDJJJAGFJJDDH>><=?GFFEHIGJJJGEJGEB)&%&++)%&%%%%)*+**)<=99;;IJJJFBCAA:9966B@>>?@BDGJIJGJJJJJJJJGJJJHCB6667@C;-,,,,223@<BBDFEFFFJEBB?ACA@<;;;IJJBAAAEJJJJJJEGDEFHGJJFJJ.....2-+))((())*1-++,30%$%&'&%%%&%%(%&,/....<;<=;;;;A411609<=?><==?EE@><<<<A@A>??ABCCCA3000>667?CDE8666:::8BE@=>>DIGAADEJFHHFEFIGJGIJE>>>8888FDFFBEFAEGE;>;///0?6<==><=>?;:::>CDGEIEJB?76+((+*&+-((%%'()((),;=?@@@ABDEEECCJHJGEGDBAFIJJDHFJHJGJ8881111559/..-0,/)'((++-''''(5AEJJJGCGJDBDC?A<;73228/;989(((((()4,&&&,./=@IIJEFEFACDDDDCB88.--.0...778<@FFEEEFGEJCA@?=00//9:;;99:;9::;JFCG==<=JFDDCEEJC6555BEEIIJHJJJJJIJJJIJGGHJ=<::?+=4:DDEGEHFGDHGDIJJHIIG@JJEG94336444HJJIIJGGJJJEJFFCDEJJJGJIJJJHJJIHJ;556J?989BIEJJJJDJFJJIHCCEJJHJFIJJHJJIJEFEGHJJJJGHJJJFGIFJJJJJJGGJJJJJDCEDFFHGJJJJJJHJJJJJJJJJJJJJJFFFJFJHJEFHIJJJGJEIDB@CEHJIJJJJJHFFEC<9772-,-1222222,+,7744EDCADCDEHFIJIEJGJJJJJJJJJJIIIEEFHI....@=45743325:9:D<<>=JJJJJJJIJJJJJGIFJGFDACCFJJJJJHJJ@?<6+'&(333JDDJ@BJHHJ7774556AJJJGDEEIDECBB>>HHJJIJJJJJJJIJIHIGJJIJJJIJJGE7777E@JIHJEJIJGJJJIJIJJFHBBA@CDBBAHJHJJIGHHGIBAAHJGJF@@@BF;;))()02:FJJJGIJH998/-ABCIJJIJJAAA@?>A555,,,-./3::<;;>D2223ECJJHFFJJGJJIJIJCBCHDDJJEDAJGCDHJJJ>G??B?@EGJEIHHH>;;>?=983)'&%%&(*+,)+((*..<;;=??IJJJIHHJFGGGJJJJJJJHJJEHJHJIEI>0//1FA?BADJCEGEHH??>?IEEHFIJJCA@@?;;9:6555((()>?@JGJJJJJGIGEJGJJJJJHJJJIJJJIEEGGHHGJFEJEFJE<::;GJHEHJJJGJJJIFDA@>?AAEBBHGFFFGJHIJJHJFEJHGJJHGEEG@CD<<<3222@>B<HHCEICDEDJIJECAA>/(%%$$$,-EFJGEIAA<IJJGFFIJEHEJIFJ?***+64.,*//65----:;//::FEGHFJIDJJG@B=<9967+***ACCCBGJ>==>544323211%,%%(('%%%+245=CCFFJBBDEEJBBA?AA4334@DBCDEEJHFJJJGF;;;<D@78((((+)*)55=??00''''((&'433;@CIHFIEJGEFEJJJJIJJFFFJJJJ;;;<GJH?<<=JD@???DFEAB>CEEEIFJFCDCBDBDJJJJJJJEHGHIGJJIGJIJJGJGJB<;;>DJICEFEEJDECDGJJC???AFCEEEJHEJJFDHCAEEJ:::76(%%%$%%%(*)**.46:<BCGE@??@IJ8**'')*,54.0,+-99:<7778?9666:779A@8<;:>?>@ADCHGIH=IJGEIFIHJJGGA<<@EFDCEDBJFGJHJJJJJJJJ6666HA?FFHEDJGG4445FJFJDC:::=<+),--'(;DCGDGHDG:7661110.+,7764**)''('7965332009863011////0)))('&&%+)*,%+%####&*,7;?FEECEFGGA?>=>4220**+7<<<?=833236874++''(..../DEJHEJJJJHFHFJEFJGH=4))))4=BDFHEDCFFEJIGJHJIJJJJJIIJHIGJGEFCDCEDD***=FFJF=972234?@GGJIJIJIIIJGHJJHJIJIJFJGIJIJHDJJJJJJ????AGHDFHE@?@JA.,,,<?@GDA@CJJJEFFJJJJJJJJIJFJJDJJ76767111++('**)-3..99AJJJJEJJJHJDDBBACJJHJG>?>>JJIHJJGHEJFC?>::;FDGFJJJJIJJJJJJHGI:88??<<9:<;>A@CFJECJAJFGEHHFHDF==7558@AAC>8855DFHCDB70''')+,-7?CFFFDBCAGDCFIGFJJJGHJJJJHECB@?<<EBEABDBJHHJFJB===<;:;;0002?AB<;;333((()0**(&.'466@BADFA===CABBCDIDEECJHJHJJIJJEIEFH@HBAA57*'&$*8BACECEFJFJFJ>77684@AAB4C8211./0668<<=:988;=ADJBBAJEJJHJJJGDCBDEJFDDJCBC@@D=;;<?<:<IGHIJJJEAACBJIJJ>AAAJJJJGIJJJJHJJIJJJJF60JCFJJJDCCCFBJHDFD>==:997C99<IEEJHGJEJDD@A@<<<8447771022/0038;2@BDCIIHGGB;70011@<3339421...32-.873900002GDEFGJEF8877DFIJJJJHJJJBDC544585.-,-+&%')(+137;<<==>EDDFBEFGDDDE?FDHJJIGEHGIJJJJB<.-..+++****44,>?AJHJHJEHHGHJHJJJIFJJCDA=>>@JHJEDECDFJJJJIJJJJJFGGFDJEDCDGJCCAA@>>>@F98(''(..400=DJI@BBDCJJJJFJJDB@?<==?C,++,43//////23922/./658IJJIJEGJHH;<;>FHEC?<')''89@C?A?@IHJD??>)))(+++((''+*+,.778AA?@CIHIJ<<DICEJIJB@@AFJGCJDHJJHCJJHHJHBEJJJHJJC?@BFFBBBFHEG>===IJIDHHHJ>9*8989<<==<44/49<FCJJIJJEJGJJGJJEJGGGJIGJDCF:99:A>@@@4226:JHEIIJJDDF==JJHJ??>(&&&01207DJHDBEFFDBABBEJJIJGJJJJJGIDEJGJFA@>>@CIEG==446565445?BFEEEGEIJABCBEJJJGHIJEJJFGJCJFHFJD@@;4445<:776899EDFFDGGFEE=;6678;;?IEJIJH??=:;AADFGHJJJJGIHFIEFEEJJFEGJJJFEHEEJCC>;=;;;=D;JIJGFFJHJB@>>=>EAAJGEGH----43421*&%%**6//?::;@A@B====DGGGJJEBCEEGDJEIJHIGJJJJFJJJFJGDJHJJJIIFJFHJIJHDCEB)('''11-,,-.//JEFFBDDDJJHHHHJDIGCCGFJFJHDGFJJGJIJJJJJH>=::A@BGJJJJFJGFGGGJEFFECDECGBDHJEJDDGGJFHJDEBB>F)))A;;;;GEFEDJCCDEDEGADDAJGJJGJJJJGFJFGJ4333DEJJJGJHD;8448A6=@BCIGJJJIFJIEGGGFJIJHGFGFJFJEC---->?=>?@B???A>CFFI?>=:8?@CGEJJFBA@AJJIGIJJJD@?>?0..++.81))++,36*%%'*.667AC.-.*:=?''''BIHJIFEJJJJJGJJJJDJHIGICCEC6556A?CB<>>CBA;;<:CBEDFFHJJIEGJHIEJGIGJGFGGJJJDBFGJDIFFIJJGJFIAA60'JHJJJJJIIJJJJJEJGJHGJJIGJABAJGI;:6417>>JJIJJJJJEBBAJGEBCFDEIJJJJJFJGJIJFFJJJJJJJGFJHGJ??>@GDBD99899:543311:ACDBABB?65555510//0;;=987655,,,,---3333DBCBHIGHJJHJJGHHJEJGJGEGGIJFJCEGDBDBDJGED>>><>=////3346>895479@CCCIGBCJDDJFCCBEJGHIJJJEJJJDDBAB1011=?@HBC@A??A=>>CABBCEFFHDJDFFJCCBCGCA??@@CCJHH===<IJJEHEF@FE=8.00/59:@BEDHCIGIHDCDCFDGGDEEBBBAFEGC<7.&&'*-*)38:@ECEGFDDEBAE?>>@<+''&''''@@98<=8@?>4009;<=?BECBDDBB@A8888A@EF21109533535/.301114-..,444:<::??B??@IGD4333FJGHGEDABC>///701>==>@??@=?@BGGAGGFD<:9:;>>=:::7<6*+3-++&)5>ADIACBBJHDIDJJACBJFHJEJGHDFHGA???FFHJGFGIJEFJHJDFIEFEJHIHJJJDGGDDCHJGFJGFDDCEJGIJGFJH@=<8666FHHJJGJJJJFEDJHJFGFHGJHJIEGJJHJFFIJFJEJEGE::::=:9:?@ABBBGDFGHGEGEEFCCEEADCDGFB@?@@:92-''(%&&(0123444;>=::;<EEBAGA@CBCA;;<JJCEFCDCGGJBA>6088:BD@=><<?BDEJFCDCDEEIIFCEFB@DDDDCDCFIJGFIFJGB?>=<@A=>>?BDDCCDEGDABBB9772/2...0***)'&'))(&%()))***1>DFHFJFDDDCIGJJGFJGGDIJJA@AADH@?@JGHJA?>@><>AACBBBFF11****9DEI=<=IFDB??@?B@@@ABDCDDB==?A??DF86555AEFEFCJDEE@@A?;;EBBJCCBEFFGFJFB<9997777FF@A@@CGDIFDBAACBGGIFDFFDCDC555355'&%%&')*((&())013567778A>5557;;CB==>;<<<JIHJGGJJJHICBJJJJJJJJJJGJJIEJJJEHGJJJFGJJJJJJFJFHJGJJHEEJGFJGCDBBGJGDDJIJJHCEDFIFIJJHIFJCB@===;331-)//,,-,:7555::;=<::<<..(&%%'&*''''''&''),28993222?IJJJJJFHEJIJJFGIHHFEFJCEFJGB@@@;55333:<==>?HFHJIJJJJJFIJHFJGJFEE77778668866../0/059;4447:<3DEHHJJJIJHGHHGEBCAI7778B@?=?@DDEDGJGJGCFJJD----7A3@ADJJFJEHJHHFGJIDHEDJHIJIJEJJGJJFJFFJDDEFEJCFDCFHJIJJJHHJJHFFJIJIJHJC?::;;>=9989<=E@?AAFJJIGFFJJFHHIHJJJJIIJHFEJIGJJIEJD>?B=;;78@EC@???BJJE<999:3220/,**,--;DFCEJGECEDGJGGJJJHJJJJIJHIJJGIGJG:574C=?B?<==<=?@FDHGJJFFGJJDDBCFFHGIFFCEDHIG2007;5AFEJBDDCHJJJJJJGGGJJHJFJBD@@JJJGEDIDJJIJIJJFJDDEHJJJIHHIHEDJGJJJIJFEEEHHEICD333.2&)()),,,,./<?JJGJIGCEA???DBB?7788GGGEJFEJGJJJJJFDGF--(*0/-*)))*,),*)*,>BDJFJFJGGFHIEJGFJEC78@@BEG:9=91,+*.&&###%&',589<:;88=*))))):<C@JEHEJFGIIIFBBBHEGEJJDC==9>DDCEBFFFFJGGDAHDG?>?5555@@@:>==?=<;<;=><;;:<<:;::<<>9889>===;;=<??>=<;;877<;;<<;=>>>;<;<><;:66(*('('%))++())4(6777<==@A@@>=<<886589>>;;::;9;99:8:97887999=:889;@?>??>>=;::::9999::;<=;:;9889;<:895456788678:?>@9886877/,,,//18;=754466787778;:865568;<=<<;:844459::896-('().75767;<=;987893434899:=553243566;:98//(''''444555676778;;<;:8:999999:942439899::96677998987776665778887667:<><;;7878;9989::<>;976-+*(*))')+..1/365542212444447:997785444::;:;<:7778<<<<<:9878897767=<?=;;;===<>@;:8:::;;::99;<+***((*++/56789<@=;:;:<:886)(.((&&&**+;>::;<;988832228<<;<<:;99::>=@?<98879:<7556<;:987530/,+(()3333=?<::;1101-(((+*+-11333777::8889;;::::<CB?=29999;;;;:::==:::;<=<;88977778:87766679898844520,+(&'&&,&)'''*--./-/,,-.42347422/0299<;?@9978544+++++7765,,,-6777743338773334:6654667767899::;99778=<:99::99866322388;:8767@BDIB@7555?@>3ADBBACBHDHJJJFHJJJJGHEHJJJ7666EIGDC@?GADGFCA0000JJHACCFEGJFHHJJJGJJDJEFFIFIDA@99././?A@CFGB@?<9::FJFGCFCCEDJIGHF777-*))&%&&&'&'+40***+****+794+(()9@A>?ABAC>><<==FHJFJGABBAIGJFIGGGCFEGDFJIJIJFJJCE@7777:97;CEJJ0...=>??BBB43268>CC;;6666676:9<@ACHFDFIJJCBD>=<<<;*(''()+***5?ACD@A@B@?>?CHFDCEC666JEDCCEEEEFGJHDDEFGHGDD>89JFBCIHJEEBJJJ<944569?GH===>?=<:::9;;;=B<:::;1..-,+**&(''%'.-3893222;=ABBDJEGEDBD((''(8;?A@A?92123:;;<7777EBBGFFGGF=<;<00007;;JGEFDEEGEFFJHJIJIECDEDFEIIIC?444;41.++-9<==C<<<;<=9<//.-02<<8755EEHECEBAA@CHDBBCA8434;7,,,,359:>?C@<==?FEIFFDBEFHBEECHJHJECCFGDEECDEHICJGGHHCEHGGIGFGDDIDEFDGEEJB:99>A;777::ECIEGCFDCJIEEFEEEEGIJIGFA@?@BIACAEI<;87:ACAA?>;7'''*:;;/.,./96>HCJBJFJDDDBFDFFDIGFDEBBBCEGHJGFJFFCB@A@@++++@?>999<=?>>>8866811/**)*),''()4<>BB@@CDD66=ACB@AC@?>??CDGGIJEECEJICJFFFECEDDCEBCEDFIEBCBBAACBDFGECDBCAC=>=A7@A@GFEEDCBBDBD<<<FDC@??@?D;;BCFBB@@???B@B@@@@B====A@BA===;=<=@>>>>CB6630**1*++8=;::;B<::9<ABCDB@>>>=>>>@>::<?@@@@@BBABAAB@??@@>>>@EDA@><84//21/,+,,.-**1783334'&&&,*(''$%&%+,454:=<889@BCCBCBB@AAA??=>??BB=6CBBCDDD<;;;8757>@@>CEGB;553315556556?@B@BC@AA@C@??@>==?DEEEEJEIGDEEBCAA@??BBCCBBC@BB>>>AA@BAE:C?92,)))23::::AA:::<@@?>?@@A?@=;:9;<>@@ABBA?@@A>>??CABBAAAA@A8889E995232))))6//*))'(())'%&)..'...05;:;:;?@A?>>>BBFDBBB@5446::878::;;9:9:77899;@A98744....3221-..'('(**32756-,,,4<>=>==@?=<;;<@@:9::>?>8977570--.+,*&(++1:=@?>>>>?>;;<;>>?BBA?>??543**)&''&'(())),3689:667@@@@??@@:79=6::334=<;<<?@6555:;+**+1,)),+**3110000.---.018:=<<>>?@?B>=>@EFDC@><<<:;<<@@===>B>=8889D@A@???A@AABA?>>>=??C<=>=@@??????>>@ABBAB=<;;=>ABBBDBACA@54220.++))))*+,((5:::@B?=>B92//41222666@FEFEDCCDCDFBBGIJFGACCFJJJJD@@878;(:AEEC==?ADABBADEHAB@AF@AACDDBFGGGJHIHFEGFJJDEDDCJDEECFDDFEEJHJJJIEGIHJIHJJIJJ??>CCIGHEEFHJGI6666FGGJDJCC?@@AJ***'&&'4+**,6;;<<101051.,24467544==??8888@@777;BAABECEJ>424=HFIHEJD@666;;;;@?A@?1,------))**2-=>EJDAB@><=BCFF@@@@CDABB@=>?>CJFJFHJIJFFIHFJHJJDFCDBEF?>=6661111344>B?=;?@??@BCEE?>?ACACEJHJBDBGECEEFCGJG??991.....568AJJDCDBIEGJHJJHGCHJJIIGGJHHJEHFJGFIJGFHJCDHJ;:9;JJCCDGGHJHIIJJHGJFJ<***'('(,')1%&))7;@HIGFJJFEDDCJFIFFJGJJIJJHJFE<<<<BCDDHEJJFJJFBCCAJFIIED)))*,..:6::989>?GICB@AAA:::555468:=@@<>=7800/03+)&(0)65589((((3<705556?CDBCCEHGIGIEJJJJHIJJEEDDJIJJHJIDHIFJJGHFJHFHJGJJHFJJEFJJJFFJJJJ::::A=?BBBIEJB8776+)))77:;?=><=>=?JHDCFJJJC@??<;:8773>>??@?@CEDEJJJJ)))@GFJJJGFHJDCC6%%'(')7-+.7;<B555AC988466679:<>AC?>?=''''4667?E65466>@:9889JJJJJJJGIJGJHIJJJJJFJJGJFEDIJJJJHGJJHEEDB@A=;@76569222CFDJCFDCJ=;=CGGJEFEFFDJFJ?>=?<<?;D44HIHJJJHGD62259<67JJJHJJJJJJJI<<<<JJIJJHEJFGGGF@==<;>>=?=<4012=>99:9?CDBFC<>D=CEBBCCFA@?AFHJFFJGJB@@>999:::99:7:200/1...89;=BECJFJCBAADJIJJGJHHFIJJGFC<9898,,,/22132434:9<;=>FED@?@AJ=6411233<=63,,+*.1267789C>99251234BADFCDEFIJJJJIGEHGGHFJJJGJHJHJJJJJJJJGEHJJHFJGJJGJJJIEGEGJJJGHJJIJFHHJJHJJJEFJHFJFJJFJJEJJFJHJJIFDCJ>===DA@C?>==ACDHJJJHIJHFGGDJGJIDCDEBGJJJ9888A@A?BGFJGEEHGC;//IIEJJJJGJEJCBII@=>@B>=7710,-.-.,,AAAIA;9,***'(((()+,000053223+%$%$%&&&'&&:BI6666JJJEFEJBFHEFGIEDEC65<6BGEJB2103,-..00('&')(%$$$&()*01@@CCAACCJGGHJHIEIEHGJ9988?@@>>>>B?>98;9:9>A+EID>:;IFHFJJ7777H=D1.../ABBAABBJEE@@<<BFJJFEBDCA::?<;:::>CFGJJJHFGGJ?>J=IFDGFFGJIEDFHEGIJHFJJJJGJJJJFHJJJHGJIJFFGCDDGFGJFGJJ><><<A;44400/.11BDFJHJIFJFJGFJGJHEHJJJJFJGGIIJFGJGIJJJJJJEHDFEJJJFJIIJEB@>=<:9434+++.4:?BBFEDGEDB822:;;?GA@A@FFJHEJJJJJFHHDFJEHJHHJEGAHJ=CEABAA@ABAA@?39'&'$%%)&78FGDEEDJJIJEEIIIJJHIE20042+**'+((+-1*3DIHEBBBAADGBCBBGFIHIJ?=9=?AIHGJIJIIJFJJIJBAEIHJEJIHFDJIGEJFG444)('%%%%%&)+'(23877=A>><<?ACEHJGEHJJ334=DAEDJEHFJJJIIJJFHF@><>@5556CECGGEEIJJECCE<;<?B??DA>@@BCEGHFJEEDCFGIEHFJDD>B@AADHHFJEFJJIDDJIGDCBABCD?A@??8711222775346>IB666544482235531178?A@HJGB???A@9FCHGJJCECEGIJGJFGDCJJJHJGCB9999321--,,56<==CDJGFJFJJEHGIDGIGGJIEIGFFFFFFGGEFGIJHGHJJJHHDCDFJGFJJJJFJJGHJFF=>=BEFGFIJ@?@?BEG;::8;;<DBB>>>=>=@JHGEIJJHEEEFCCGFEG;;;?BC:9886+10)(((''*.0<<>B>@B;C>=>BEDDD=B@>AHFJFDEJGDGDEFEEEGJJJFHFHEJCBCDCGJIGIIFJJIFEFHGEFFFECHJFJFJJJEJHJJIIGJEFDGJEFEJ@<JFCGFEHFJEJHDECCCGJIGJJFJEJCEBDEJJFJJFFJGHJJFJJJGJA@A@GJHGHDFJGJF0//---123*41,,238CABC?-,,-/8:>?EBAAAHJJJIIJIHFGFGFIGJJGJJCA@AHJJFHFJFJJJHIJJGHJIDEFIJGJJJJJHJGFGEGJABCBJJ655:00>?<=??DJJIJHJJJJJJJJJJGDDCIEGECFEIIJJJDDJFGIJHFFDJFGJJJHJJJFBAACFEEJEJJJJIJEIIJJJIGIHJGFJIHIFHJFFBCCCHIIHIJJJGEEIHJHEDEJJJCC?@8755=6026EAGJHHIEE=<ABAFFJJIEJE@AABFEGA??E??8/,(&&'2478;;FDGDDIGGHJJIJJGGHJJGIHGJ9888JH?=<<DDFIJJJIJFJJJJJFJ;::2*))+-**.4+(''*/(&'(&(((+,,78@??<=@ADJBCFDB?CEBFJJJFGJJGGDCB?AJFJDEDCG>8753479?HDCJHJJDBDC?>ADJHIJJJJJHJDJHFGJJJGJJGFDFJIIFJEGEGEJFJJJFJGJHEGGIGJEHGJJJJJJJGJJFJJJHBAAAIJHGJJGJJJJIFJFJJJIJDGFDJJJGEFFFFDGJJJJHJJGEGCBF>CFIJJJJJFGJJHJJGEE<:('''(3@EHEGGDACCBBEFDJEJIJFJJGGJJEHJIGHGJJJHFEEFJECCEFIE>H''''78?CCF2---.779?<<==CEHGFCCD5545JJJBABDGB;;<<>===?<<80++--('(09889?::=??JG=<<<EGJJJHCDBBCCA:9:AA+++,A?BJFJGJJJJGFGJJEJGGJJFJJJIHGJJFJJIJHIJJIJJJCEHJJJJJHJJJJJJJEJGJFJFGGJIJGJJJJHJJJFFJJGEB@83****,999IJEC=?AAJJGGJJJIJHJJFFIJJJGJGIJJJGGECGDJJF;53))))5==@8323:9AD>JJJJHHJJCIJBB987871105=DHEBDFFGJJJJJHJJIJJJJJJGCIFJFEFHJHJFFGEIHJF;932224<ACFJJJIHJJJHJJBCGHJJJJIFJJJGHJJHGGFJJGJGFD?>5///'&&&()*)/.-''''&&/29<98*)))**<:72002/1:@FBDAE;999E?ACAGJGJHFAFIEB?@ACIIGJJJGHIJH??JIJJJJIJJGJGFJFGJJGJJGJIGJJJJDJJJ>?:9;**),743,,('++((,:885:887;BAB@@BJFDJBA@@FIJJIIGIJJGIHHFJIJJJEJIJJJFFBBBJJ==A;@<=>>B8888DFHHJIJEJFJJJFJEGGEHA=>?@ABJFD?>7677JJB?@AEGFGHEDEFGFJHJBEJJHHJJJJJJJJJJJJJJJJJEGGFIFII.--.753310-...,;<=FIHFEJGJHGJEIIJJHJJGJJHEEHGDJI2000C>HHFHJHJFHGGJGHIJHJHGJHJIFC@CA3339AIDIJEDGCFJC+*((&$$$%''&(%%$$%%%%%&&&%&4:?DDGIJGJJGHIJFFJJF>>=?EJHJJJJIDI3334;989:;JJJJHC9=:JFJJJEJIFEEDFB<<<=IDABABBFJJHFJJJJFGJ:997-A=BDEJJJEDJIIGJFJJJJCGJFJJGJHEHJJHIJHJJJJIGJHJFCEGJIJJJJJFJHJJFJHFJJDGIJEGGGCDCFEC>9;;<JJIGJJGI4444BCHJGJIFEJ9887<=6667000%%%&&%%%'').3477+-?JJAA;;5455?>?@ECC;876661/.../-...233;EEGD?E::99AA@A>>>=BEEECEGHIJIJIJGHFIDEEJHFJFGIB??@BFJFDBEJDB'&&'////24.-./8;>8666?<<=ADHBA@?BEBJJJJB@ABHJIJJIIDD=3('(4:FGFJFGJFDJJEGH@AABFDJJ=<=;;9111187666545=??ABJJFEHG??@AJHJGJFJEBJJHCAA?@@?EJJADEJHHGIJJJJGJIJFJFFJGJGGJJJJD3399:@FFFFJJJGGJJIFEJGJHJJHIJJIIFJJGHJFEHIHFIGBA10080?<;67****A:966)(((**%%
@Stanford_p7n_1_WT_T7_Gibson_BigLinear_40_1009
GTGAAGTTGTTTCGGGTTTTCGCATTTATCGTGAAACGCTTTCGCGTTTTTCATTGCGCCGCTTCATTAATAAAGATGGAGTTAGCGTCTGCACGCTCCTTAGAGGCTGATACGATAGTATTCAACTGAGGGTCTCTCCCATAAGGACCACACAACGAACGCACATGTGATGAACGACTTACCGATCCACGGAAAGCCTGTAAGATGAACTTCTTGTTGTCTCCATTCGCCAGCACCTTAGCCATGTCAATCTGACACTTAGTGGGCACCGGTAAGTTTTAAGCGCCTTCCATAAGACGAATAGGAACGCCACGAAGTCTCCTTTGCGTGCGCCACTACGAGCGCATTACGATTGGATTGAGTAGACACATTGCCTCCTTACTTGATTTCCTACTTACGTTGCAGTTCACGAATAGTATCCTGTAACGCACAATGCCCATTCGTCACCCTTCTGGGTCACTGCGGAATTGGTTCAGCATCTCGGTCGTCAAGTTCGGCTCGACCATCAGGCTCGAATCCACACTGACCATCGGAGGTTCCGGTAGTTTTGACTCTGACGCGCAACCACTTATCTGCGCTACGCAAATCAGAAATAATCCTATCAGTGCTCCCTTCCAGCGCGGCAAGGTCTTCTTGATACTTAGCAATTTTCCGCATCGATTGCTCTTCG
+
??CJJIJJJJJFFDJDJJJJJJHJHJJJJ?>>?HJJH87421())+*))+4.*))*,///0/0;55?DCGEJJJJJJJFJJJJJJHDBCCJJIH@@?><<:14888JIJJJHJ;993+(***&210211>AAFFJA?<;1*<<<CEBBA::64&&').../.-/45HJCCDBJDD(''(6,,+))-&&&+++>AHJJJDEB<<GEJEJJEJJJJJGJJJHJJJJJIIJGFGJJJDBCDHACCEJJ;;:...,,,,22///.//01:=:::+++,/+)),44734DFFEJ77.?..110-,-.5555IE=<=2222;887730*(0+%%&%)//578::>-)))@@?CBCJ;:9:===>?655.,,-/.466A=</,,,2<68CDFFDFJJJJJJJJFB99:9F8888:GJA?>>;;;;EDDFEEDBEED99**)*(''(0+**+?@FDCJF;<CAB@I::::B742567&%%&(&&&566656>>JJGD9633BEDEEG;989?22'''0'<100.**=;<==@78444=???@@8875746;???BIJGIGJJJIFJABB@IJDC444656578788CFIGGAAGIDHGCE@@42132222>;=<>>>7666934AFFDFBHHDGDHEEI0,--/3@<888(''&&&)&&&&&1676444=30-(&&''
@Stanford_p7n_1_WT_T7_Gibson_BigLinear_40_1010
ACCAGTGAACGTGTAGGTAGATTCCTTAAGGAACTTGGTCATCTGCTCCATAGCCATGCTTTCGTTCCCGAGCGATACTTAACGATAATAAATCTTACGTGCAGATTCGCGCAGTGACGCTGGCATACGGGCAATCTCAGGAGCCTTAGATGCATTCAGTGCAGACTCGAATGCTTTATCATCCTCAAAGCGTTGCTCTTTGGACCGCTTAACAGTCAGTCAGTCAGGCATCAAGAATAACCTGAGGGTCAATACCCTGCTTGTCCATCATGTCCATCGTCAGGAATAGCTCAGCTTGGTCTGGGTATAGCGCAGCAATCAACTGAGGGTCAGCATTGCGGATTCTGCGCAGAGCATCCATAGCTGGGGTTCGTTTGGTAACTTACCGTTAATCACAGCGGCAGACCACTCTTGACCAGCGTCAGCAGCCATGGTTCCGATGGCTGTACGGAATGCTCCGTCCTTCAGTCCGCTTGAAGGTACTTCAACTTCATCACCGCATCCTTGGCACCGTCTGGAATGTCCATACTGTCAATCTCAGCGAGCTTCTATTGGCGTAGTTAACCATATCGCTATGCTTGAACTCACCAGTGTTCTCGTTGACTGGCATATCCTTAAAATGAGTTGAGACCCACTCACCGTTGATTCGCTTCTGGAATTGTTTGTCGATTACGTCAAGTTTGTTCATTGACTTCATGAAATCGTCCAGAGCCTTT
+
??BJJJJJJJGGGJFJHFGFEEEIJJJJGJHJGEJA7677ABBCIHE?>?@FDDHGJDA>>D<;9::?C@@@BA?@@F@;0.../1223499;=CA@B99:=C><98.--,-...8;BAEC??@@HGEFJJJ6656DHBAJJFJHJJFHFIHJGJJGJHJFIJ@>>>=<:;>CAA@GCD8777AB>>>B@@741+-'&&'(+-<CEJHEFJJJJCGA?@AB:8889===AJJGFFHHIJGGJIJE;;?;=7776876688?;78951379:;=@?CDJFFJJGJJJJJJJF0/..022;;=JFJJJJIGJFAB?>?AGGGA@ACJHJJJJCBA@CBA@ECB<;744;=@??C@@FBA?@BJJGFJBJJHJJ...-..07786666==@EHBCB?55//44566999:433.))+;JGH>;9:653,+**++566:<122?DGIJJHJJJJGHJIJJEDD7<3518*%%%-20..124JJFJ=:;<?6666=410.-.(''*366?H9CJEJGJJJJJJHFFH<<<<FJJEFEF<=<=FGGGJDCFDJF:5))<<<FEJFGJJJFJGEDJJGFJJGJFJJHHJJJJJFFJJJJJJGHIGJJFIEEJJJJA@?ACBA311464++++05::;>BJFEC>>C@???9988>>>@AAGJEJFDFJ>>>;JEBDCFEEFGGJJJJIJFJI6JEBACAEGB@?;,,9.&%%&(((()+212(
@Stanford_p7n_1_WT_T7_Gibson_BigLinear_40_1011
AACAAGTCATTATAAGTACGCTGGTCAGTACCATGAAGTCTCTCATGGATGTCAGAAGCTGTTGCACCGAACTTACCTGAGGCACCAGACTGCATACCAGTAGGAGAGCGAACGAGGTCGATAGCCACTCTACGGATGTCAGCATCGTCAGACCCCAAGGTCTTCAAGCCAATCTCGGTGAACCCAGCCAGTTTGATTCCTCGCGCAGCCTTCTTCAGGGTCAACCTCGGAGAACTCTTTTAGAGTCTTAGGGTTGATCAGGTTGCTTGCACTTAGAACGGAGCCATCATGTAACACCACGGCACCTCTCTCTGTTGGTAAGTCCTCATAAGGGACACCATTATGTTCACCTTCAAACTTCATGTTCTCGTGTTCATCCGAGAGAGGTCCGCAGAGTTGGCGTTTCGTGCTGTCTCACGGGCTTCCAATCGCATCATAGGACCGATGAACTCATTGTCGAACTCAGCTTCTGGTTTACTGCGTTTCAGTCCAGCAGCTACAGCGTCACTGATTGCAGACATGCCTGCGCCAAACACAAAGCCACCTAAGGCAGCACCCGCGGTGACGCCGTCACCACCAGCTACGGAGGTACGGAGACCTTCGGATGCGACATTTCAGAGCAGCACTTTCGGCACCAACTACAAGAGCCTTATTGATTAACTTAAAGCCCTTACCAGTGACACCGACCATAGGAACATAGCTAAGCGGGTCCACACCAGCACCAATAATACCAGCACTCAGTTTGGCACCTCGGCCAGCCTCGGCGGCGCGGGAGTCATTCTCCAAAGTTCTCGTTAGCCAATTTAATGAGGTCATCGAGGTTCTCAGGGGAACCACCAGTTACAACGTTGATGTACGCAGGGTTCTTAACCTCTGTTCGAATCTTCTCTAACTCCTCTGGAGTCCCGATGTGAGAGTTCCAGCGAGTCGGCGTAATGGTGTCTTTAAACACATCAAAACCATTATGAGAACGACCAGCACGGAAAGCCATCCCAGCGACTGAGTTGGAGAGTTCAGCTTCGGCAGCATTTTTGAATCCGAAGAAGGTTGAACGACTGTTGTACTCGTCAAGTGTTTCTCCGTGGGTCTCCCAAAAGTCCTTGGCGAATGGTTTCGCCGTAGCCTCCTGTTCGATACCCTTAACGTCAAAACTTGTGGACTCAGGAAGTTCCTGTGTTACTTTCTGCTTGTGACCAATTCCAGCCAATCCTACCTCAGCCGGAATGCCTTTACCCTTTGGGGTTATGCCACCAAAAGTTTCCAACTGTCCAGCCATAGGTGACTAGCAACATCCAGAAGGTTACGCATGTAGTTACGTCCCTCCTCAGAGATACGATGCGAAGTCTCCCTTAGAGTACGCCTCAAGTTGTGGATTACCCAAGCGTCCCTCGCCTTGGTTGTACGCAAGGGCAGCTTTGAGTTCATCGCCATCAAACTTCCCTACCAGACCTGCAAGTTGCTTAGCGGCAGCGTTCATAGCTAACTCAGGGTTCAGTCGGTCGTCGTCTGGACCATCGGTAACTCGCAGACCGAGGGCCTTAGCGGTTGCCTTGGTAAATTGCATCATGCCTAATGGTCCAGTCTTAGATTTTGCTGTAGGCACAAATCGTGATTCTGTCCAAGCGACTTTACGTAAAAGGTCATAAGAGACCCCGTTGGCATCAGCAGCCTTTTGGAACAGACCATCATAATCACTTGGTACGTTCTTATCGTACTTATCCATTTAGGGCCTCCTTATGTCACCTAGTTACTCCTTACGTCCGTAGATGAACTTAGGAGTCTGTTTACGTTTCTCTCGGACTCGTTTAGCAGCAGCTTCACGGGCCTTCGTAGCGGCAACTATAGGTGCTCGCTTTATTCACATCAGCCAGAGCCTTCTCACGAGCTTTCTCTTCGAGTTTCTTCTCGTTAGCCGCTCCAGAACATCGAGAGTAACTCTTTGTCGTATCGGACTCTGACTTGACCTGTGGTGTCCATAAGGTAAATGGAGTCACCTTGAGAATACATGGTCAGTTGCTTATTGGTTATCCAAGGGTTGCTCGCAATGATTCCCTTATGAAGCGGCGCACGAAAAACGCGAAAGCGTTTCACGATGATCCGAAAAATA
+
IIHHJJGIJJJJJJ<8<IFJGFECF@>>>:888J655DECDCBHGGJGIJJJEFCBCGED??@>>==-++/-030366569@JJEGIDFB@?BJGHJJJGJJDJFJJHGDDIH<;:;E988:999:BGJHDDEGJHGGI@3334989@?32111?ECCBIJJIGJJFJJGJJJFJ=<<<GFJJJD?==<BCFIC9999BBFGJIEEDEDEED?=,()..:?@6555;9;EJGGJHJGJJFG333BGEF>---/06/-*'(&(%),)'&&'-.>@BAJGC212ADGGJ:3789888<@=:;BCHEJEFECGJBCJGJEFJJFECHJGJJJJJJJJGIH@@???>@8885EJFJJDFIJJGJGJDEEHF<0&&'/4./449/..4<EDFFIIIGD>;<<E;>?F@===?CHEFGA>=01777?@F@>>:=DA???BIJJ???@IHIIJJJIEIJDCDDJJEHFEJJDJEIJIJAAAA:8@:8866668457ACGGHBAAAFFCCDEC*))*59>@:999GFJHJJIJHJJJJJJJJJJHJJJGJJJJIFJIIJ322222300-*'&''&&&&-//0AAD?>?>GJIGJJGJDGDJDBCJJIJJH8878B<.--&%%&(.,,..DDFDDDCH;87:BFFGGFJEJGEJIJJJJJIGJIJIDFHJJDADDGJEEE?88BDDFJEJJGHEFEJJDFJFEHDGDIGHJ?>@ADFCC@<6557B;JJGHF999<CHJEJIJHJJJ=;;;B53440100(())C>=<<@>;:5+***A>>AEC>:8998;9.**8FEFEJJHHJACABJJJJJJIIJIGJJJJJJDIHGHJHJE77FFJJJHGJJJDDDDHGIJJHDJIJJJHIGEEDFFA?>8::9CFFIHJA?@@DJJJJJJJFHJJGJJJIGECADJGIAD/,--EFECDGJJJHGJJJIJFJGJGGHFIGJ=>=>JEJDC@ACE3334EBCFGEJ88844.--.0577=<;<@AAECHEJJJJJJJJJJJIJJJHEHGHHAFIJJJEDFEFGFJBAABEIEFCHJJ@99CEJJIJJEJJJHEGGGJJHGEEJFEFEDCCB@B@>>>?HJJAEFACJJAA@@B@<<@=CEJHJJFJC?ACEJEFGJGIFJJFJHJGJIFH??EEHH*****'''?E.CIFJHJJJJDEDAC6666B??@DEIIFEFHJFDGGJDIIFJJJEDDA=888>EHIEEHEDECGEFJEBDEHJFJCEGEEFCJEJJJJJIHIHEHHJAAAJFIGEFJJBCCAEGJEDHJHJ?GGGJJFECGJHJJGDCE5554((),--/312)9GHFJJGHIGDICAB>?@?>CBFDF;;A@@3,)()*+**)*6BEABEJJJJIJ?E@(''((--***,<<DFJJJJIHJJJIJJJJJHJJJJJIJJEIGIJJHJJHFEEDEEEJJIIBCAAC?<?@AJGHJEBDCGGC<<<:4/,1:.>>>3003;?>A@@GJJC/.-(('&&'***)+++12/00=BCBBBDFGEJJF=667DCB5446<<<>??CGGEH:::;IDGHFFC7668<=CFJJFJJI?BD>?>@BACC911IHEHJIHFHIJJJIJJJFJIEHHEJ@>;321-14779DBCA@A<<<CJF55574444@CA'&&'-./75>CEEGJDCB0000>GGJJJJJJ?;;JFA@AJHJHFJJJJJJHJJJFHA;::44466510242IDFJHJJJJJJJFIJIGCBCCHJFJDBCDGFFCJGD199845:>FJDGCDB:;;;-*+++&&+48;<;8999AEJFJJJJJJJGJIFGJBEB===6543666ACJEBC@>>HCEFJGIGJJHIJJECC>===1++39?EEHFJJJFJIDJJJJJJJHFJJHJJJJE=<<9+'&&&1136AA@AGJJJJJIDGFEJJFHGJFJJIGF2214////56073(.''()-***)(+'(...)%%%$%(-15;?D><99;JDJJFIIJJEJGJJHJJIGJJJJEJJJJIGJIJJJJJDBB=@3280@JFFHIDEBB72+,:766889=?GHGJJJJIEGCEJEFJFJJBAABGGJJIJGHJJJEDCDHB@?@AA=8;JJFFJ>?>9887'&')<=32398:FJGDA>D=8520,)))))))))31/%
@Stanford_p7n_1_WT_T7_Gibson_BigLinear_40_1012
ACCGACAGATTCAATCTCATAATAGAGCATCAACATTGAGGAAGGCATAACGCTACTACCTGATGTTTACTCCAACCTGATTGTATACAGTGACGACTATTTATCCCTAATGTCTACTTCCGGTCAATCCATCTACGTTAACCGAGGTGGCTATGTGTATGACCAACGAGTCAATCAGACCGCTTTGACTCTGGTATTACTGTGAACATTATTCGTCTCCGCGACTACGATGAGATGCCTGAGTGCTTCCGTTACTGGATTGTCACCAAGGCTTCCCGTCAGTTCAACAACCGATTCTTTGGGGCACCGGAAGTAGAGGGTGTACTCCAAGAAGAGGAAGATGAGGCTGAGCGTCTCTGCATGGAGTATGAGATGGACTACGGTGGGTACAATATGCTGGATGGAGATGCGTTCACTTCTGGTCTACTGACTCGCTAACATTAATAAATAAGGAGGCTCTAATGGCACTCATTAGCCAATCAATCAAGAACTTGAAGGGTGGTATCAGCCAACAGCCTGACATCCTTCGTTATCCAGACCAAGGGTCACGCCAGGTCCAACGGTTGGTCTTCGGAGACCGAGGGCCTCCAAAAGCGTCCACCTCTTGTTTTCTTAAATACACTTGGAGACAACGGTGCGTTAGGTCAAGCTCCGTACATCCACCTGATTAACCGAGATGAGCACGAACAGTATTACGCTGTGTTCACTGGTAGCGGAATCCGAGTGTTCGACCTTTCTGGTAACGAGAAGCAAGTTAGGTATCCTAACGGTTCCGACTACATCAAGACCGCTAATCCACGTAACGACCTGCGAATGGTTACTGTAGCAGACTATACGTTCATCGTTAACCGTAACGTTGTTGCACAGAAGAACACAAAGTCTGTCAACTTACCGAATTACAACCCTAATCAAGACGGATTGATTAACGTTCGTGGTGGTCAGTATCAGTGGGACTAATTGTACACATTAACGGTAAAGACGTTGCGAAGTATAAGATACCAGATGGTAGTAGACCTGAACACGTAAACAATACGGATGCCCAATGGTTAGCTGAAGAGTTAGCCAAGCAGATGCGCACTAACTTGTCTGATTGGACTGGAATGTAGGGCAAGGGTTCATCCATGTGACCGCACCTAGTGGTCAACAGATTGACTCCTTCACGACTAAAGATGGCTACGCAGACCAGTTGATTAACCCTGTGACCCACTACGCTCAGTCGTTCTCTAAGCTGCCACCTAATGCTCCTAACGGCTACATGGTGAAAATCGTAGGGGACACCTAAGTCTGCCGACCAGTATTACGTTCGGTATGACGCTGAGCGGAAAGTTCAACTAGACTTTAGGTTGGAACACTGAGGACCAAGTTCTATGGGAAACCATGCCACACGCTCTTGTGCGAGCCGCTGACGGTAATTTCGACTTCAAGTGGCTTGAGTGGTCTCCTAAGTCTTGTGGTGACGTTGACACCAACCCTTGGCCTTCTTTTGTTGGTTCAAGTATTAACGATGTGTTCTTCTTCCGTAACCGCTTAGGATTCCTTAGTGGGGAGAACATCATATTGAGTCGTACAGCCAAATACTTCAACTTCTACCCTGCGTCCATTGCGAACCTTAGTGATGACGACCCTATAGACGTAGCTGTGAGTACCAACCGAATAGCAATCCTTAAGTACGCCGTTCCGTTCTCAGAAGAGTTCTCTCATCTGGTCCGATGAAGCACAATTCGTCCTGACTGCCTCGGGTACTCTCACATCTAAGTCGGTTGAGTTGAACCTAACGACCCAGTTTGACGTACAGGACCGAGCGAGACCTTTTGGGATTGGGCGTAATGTCTACTTTGCTAGTCCGAGGTCCAGCTTCACGTCCATCCACAGGTACTACGCTGTGCAGGATGTCAGTTCCGTTAAGAATGCTGAGGACATTACATCACACGTTCCTAACTACATCCCTAATGGTGTGTTCAGTATTTGCGGAAGTGGTACGGAAAACTTCTGTTCGGTACTATCTCACGGGGACCTTCGTAAAATCTTCATGTACAAATTCCTGTACCTGAACGAAGAGTTAAGGCAACAGTCGTGGTCTCATTGGGACTTTGGGGAAAACGTACAGGTTCTAGCTTGTCAGAGTATGGCTCAGATGTATGTGATTCTTCGCAATGAGTTCAATACGTTCCTAGCTAGAATCTCTTTCACTAAGAACGCCATTGACTTACAGGGAGAACCCTATCGTGCCTTTATGGACATGAAGATTCGATACACGATTCCTAGTGGAACATACAACGATGACACATTCACTACCTCTATTCATATTCCAACAATTTATGGTGCAAACTTCGGGAGGGGCAAAATCACTGTATTGGAGCCTGATGGTAAGATAACCGTGTTTGAGCAACCTACGGCTGGGTGGAATAGCGACCCTTGGCTGAGACTCAGCGGTAACTTGGAGGGACGCATGGTGTACATTGGGTTCAACATTAACTTCGTATATGAGTTCTCTAAGTTCCTCATCAAGCAGACTGCCGACGACGGGTCTACCTCCACGGAAGACATTGGGCGCTTACAGTTACGCCGAGCGTGGGTTAACTACGAGAACTCTGGTACGTTTGACATTTATGTTAGAACCAATCGTCTAACTGGAAGTACACAATGGCTAGTGCCCCATTAGGCTCTAACACTCTGAGGGCTGGGAGACTGAACTTAGGGACCGGACAATATCGATTCCCTGTGGTTGGTAACGCCAAGTTCAACACTGTATACATCTTGTCAGATGAGACTACCCCTCTGAACATCATTGGGTGTGGCTGGGAAGGTAACTACTTACGGAGAAGTTCCGGTATTTAATTAAATATTCTCCCTGTGGTGGCTCGAAATTAATACGACTCACTATAGGGAGAACAATCTAGCTACGGGAGGGTTTTCTTATGATGACTATAAGACCTACTAAAAGTACAGACTTTGAGGTATTCACTCCGGCTCACCATGACATTCTTGAAGCTAAGGCTGCTGGTATTGAGCCGAGTTTCCCTGATGCTTCCGAGTGTGTCACGTTGAGCCTCTATGGGTTCCCTCTAGCTATCGGTGGTAACTGCGGGGACCAGTGCTGGTTCGTTACAGCGACCAAGTGTGGCGACTTAGTGGAAAGGCTAAGCGAAAGTTCCGTAAGTTAACCATGGAGTATCGCGATAAGATGCTTGAGAAGTATGATACTCTTTGGAATTACGTATGGGTAGGCAATACGTCCCACATTCGTTTCCTCAAGACTATCGGTGCGGTATTCCATGAAGAGTACACACGAGATGGTCAATTTCAGTTATTTACAATCACGAAAGGAGGATAACCATATGTGTCGGGCAGCCGCAATACCTATCGCTATATCTGGCGCTCAGGCTATCAGTGGTCAGAACGCTCAGGCCAAAATAGTTGCCGCTCAGACCGCTGCTGGTCCTCGTCAAGCTATGGAAATCATGAGGCAGACGAACATCCAGAATGCTGACCTATCGTTGCAAGCTCGAAGTAAACTTGAGGAAGCGTCCGCCGAGTTGACCTCACAGAACATGCAGAAGGTCCAAGCTATTGGGTCTATCCGAGCGGCTATCGGAGAGAGTATGCTTGAAGGTTCCTCAATGGACCGCATTAAGCGAGTCACAGAAGGACAGTTCATTCGGGAAGCCAATATGGTAACTGAGAACTATCGCCGTGACTACCAAGCAATCTTCGCACAGCAACTTGGTGGTACTCAAAGTGCTGCAAGTCAGATTGACAAATGTATAAGAGCGAACAGAAACAGAAGAGTAAGCTACAGATGGTTCTGGACCCACTGGCCATCATGGGGTCTTCCGCTGCGAGTGCTTACGCATCCGGTGCGTTCGACTCTAAGTCCACAACTAAGGCACCTATTGTTGCCGCTAAAGGAACCAAGACGGGGAGGTAATGAGCTATGAGTAAAATTGAATCTGCCCTTCAAGCGGCACAACCGGGACTCTCTCGGTTACGTGGTGGTGCTGGAGGTATGGGCTATCGTGCAGCAACCACTCAGGCCGAACAGCCAAGGTCAAGCCTATTGGACACCATTGGTCGGTTCGCTAAGGCTGGTGCCGATATGTATACCGCTAAGGAACAACGAGCACGAGACCTAGCTGATGAACGCTCTAACGAGATTATCCGTAAGCTGACCCCTGAGCAACGTCGAGAAGCTCTCAACAACGGGACCCTTCTGTATCAGGATGACCCATACGCTATGGAAGCACTCCGAGTCAAGACTGGTCGTAACGCTGCGTATCTTGTGGACGATGACGTTATGCAGAAGATAAAAGAGGGTGTCTTCCGTACTCGCGAAGAGATGGAAGAGTATCGCCATAGTCGCCTTCAAGAGGGCGCTAAGGTATACGCTGAGCAGTTCGGCATCGACCCTGAGGACGTTGATTATCAGCGTGGTTTCAACGGGGACATTACCGAGCGTAACATCTCGCTGTATGGTGCGCATGATAACTTCTTGAGCCAGCAAGCTCAGAAGGGCGCTATCATGAACAGCCGAGTGGAACTCAACGGTGTCCTTCAAGACCCTGATATGCTGCGTCGTCCAGACTCTGCTGACTTCTTTGAGAAGTATATCGACAACGGTCTGGTTACTGGCGCAATCCCCATGTGATGCTCAAGCCACACAGCTTATAAGCCAAGCGTTCAGTGACGCTTCTAGCCGTGCTGGTGGTGCTGACTTCCTGATGCGAGTCGGTGACAAGAAGGTAACACTTAACGGAGCCACTACGACTTACCGAGAGTTGATTGGTGAGGAACAGTGGAACGCTTTCATGGTCACAGCACAACGTTCTCAGTTTGAGACTGACGCGAAGCTGAACGAGCAGTATCGCTGAAGATTAACTCTGCGCTGAACCAAGAGGACCCAAGGACAGCTTGGGAGATGCTTCAAGGTATCAAGGCTGAACTAGATAACTTGATGAGCAGATGACACCACAACGTGAGTGGCTAATCTCCGCACAGGAACAAGTTCAGAATCAGATGAACACATGGACGAAAGCTCAGGCCAAGGCTCTGGACGATTCCATGAAGTCAATGAACAAACTTGACGTAATCAACAAGCCAATTCCAGAAGCGAATCAACGGTGAGTGGGTCTCAACGGATTTTAAGGATATGCCAGTCAACGAGAACACTGGTGAGTTCAAGCATAGCGATATGGTTAACTACGCCAATAAGAAGCTCGCTGAGATTGACAGTATGGACATTCCAGACGGTGCCAAGGATGCTATGAAGTTGAAGTACCTTCAAGCGGACTAAGGACGGAGCATTGCTCCATTTACAGCCATCGGAACCATGGTCACTGACGCTGGTCAAGAGTGGTCTGCCGCTGTGATTAACGGTAAGTTACCAGAACGAACCCCAGCTATGGATGCTCTGCGCAGATCCGCAATGCTGACCCTCAGTTGATTGCTGCGCTATACCCAGACCAAGCTGAGCTATTCCTGACGATGGACATGATGGACAAGCAGGGTATTGACCCTCAGGTTATTCTTGATGCCGACCGACTGACTGTTAAGCGGTAAAAAGAGCAACGCTTTGAGGATGATAAAGCATTCGAGTTTGCACTGAATGCATCTAAGGCTCCTGAGATTGCCCGTATGCCAGCGTCACTGCGCGAATCTGCACGTAAGATTTATGACTCCGTTAAGTATCGCTGGGGAACGAAAGCATGGCTATGGAGCAGATGACCAAGTTCCTTAAGGAATCTACCTACACGTTCACTGGTGATGATGTTGACGGTGATACCGTTGGTGTGAACTGCTACGAATATGATGCAGGTTGACTCTGACCCGAAATCATGGGAGCAAGGTCGGGATATTCTGGAGGAAGCACGTAAGGGAATCATTGCGAGCAACCCTTGGATAACCAATAAGCAACTGACCATGTATTCTCAAGGTGACTCCATTTACCTTATGGACACCACAGGTCAAGTCAGAGTCCGATACGACAAAGAGTTACTTCTCGAAGGTCTGGAGTGAGAACCAGAAGAAACTCGAAGAGAAAGCTCGTGAGAAGGCTCTGGCTGATGTGAACAAGCGAGCACCTATAGTTGCCGCTACGAAGGCCCGTGAAGCTGCTGCTTAAACGAGTCCGAGAGAAACGTAAACAGACTCCTAAGTTCATCTACGGACGTAAGGAGTAACTAAAGGCTACATAAGGAGGCCCTAAATGGATAAGTACGATAAGAACGTACCAAGTGATTATGATGGTCTGTTCCAAAAGGCTGCTGATGCCAACGGGGTCTCTTATGACCTTTTACGTAAAGTCGTCTGGACAGAATCACGATTTGTGCCTACAGCAAAATCTAAGACTGGACCATTAGGCATGATGCAATTTACCAAGGCAACCGCTAAGGCCCTCGGTCTGCGAGTTACCGATGGTCCAGACGACGACCGACTGAACCCTGCGTTAGCTATTAATGCTGCCGCTAAGCAACTTGCAGGTCTGGTAGGGAAGTTTGATGGCGATGAACTCAAAGCTGCCCTTGCGTACAACCAAGGCGAGGGACGCTTTGGGTAATCCACAACTTGAGGCGTACTCTAAGGGACTGCGCATCAATCTCTGAGGAGGGACGTAACTACATGCGTAACCTTCTGGATGTTGCTAAGTCACCTATGGCTGGACAGTTGGAAACTTTTGGTGGCATAACCCCAAAGGGTAAAGGCATTCCGGCTGAGGTAGGATTGGCTGGAATTGGTCACAAGCAGAAAGTAACACAGGAACTTCCTGAGTCCACAAGTTTTGACGTTAAGGGTATCGAACAGGAGGCTACGGCGAAACCATTCGCCAAGGACTTTTGGGAGACCCACGGAGAAACACTTGACGAGTACAACAGTCGTTCGACCTTTCTTTCGGATTCAAAAATGCTGCCGAAGCTGAACTCTCCAACTCAGTCGCTGGGATGGCTTTCCGTGCTGGTCGTCTCGATAATGGTTTTGATGTGTTTAAAGACACCATTACGCCAACTAGCTCCTGGAACTCTCACATCTGGACTCCAGAGGAGTTGGAGAAAGATCAAACAGAGGTTAAGAACCCTGCGTACATCGACGTTTGTAACTGGTGGTTCCCTGAGAACCTCGATGACCTCATTAAATTGGCTAACGAGAACTTTGAGAATGACTCCCGCGCTGCCGAGGCTGGCCTAGGTGCCAAACTGAGTGCTGGTATTATTGGTGCTGGTGTGGACCCGCTTCACTATGTTCCTATGGTCGGTGTCACTGGTAAGGGCTTTAAGTTAATCAATAAGGCTCTTGTAGTTGAGTACGAAAGTGCTGCTCTGAACGTTGCATACCGAAGGTCTCCGTACCTCCGTAGCTGGTGGTGACGCAGACTATGCGGGTGCTGCCTTAGGTGGCTTTGTGTTGGCGCAGGCATGTCTGCAATCAGTGACGCTGTAGCTGCTGGACTGAAACGCAGTAAACCAGAAGCTGAGTTCGACAATGAGTTCATCGGTCCTATGATGCGATTGGAAGCCCGTGAGACAGCACGAAACGCCAACTCTGCGGACCTCTCTCGGATGAACACTGAGAACATGAAGTTTGAAGGTGAACATAATGGTGTCCCTTATGAGGACTTACAGACAGAGAGAGGTGCCGTGGTGTTACATGATGGCTCCGTTCTAAGTGCAAGCAACCCAATCAACCCTAAGACTCTAAAAGAGTTCTCCGAGGTTGACCCTGAGAAGGCTGCGCGAGGAATCAAACTGGCTGGGTTCACCGAGAATTGGCTTGAAGACCTTGGGGTCTGACGATGCTGACATCCGTAGAGTGGCTATCGACCTCGTTCGCTCTCCTACTGGTATGCAGTCTGGTGCCTCAGGTAAGTTCGGTGCAACAGCTTCTGACATCCATGAGAGACTTCATGGTACTGACCAGCGTACTTATAATGACTTGTACAAAGCAATGTCTGACGCTATGAAAGACCCTGAGTTCTCTACTGGCGGCGCTAAGATGTCCCGTGAAGAAACTCAATACACTATCTACCGTAGAGCGGCACTAGCTATTGAGCGTCCAGAACTACAGAAGGCACTCACTCCGTCTGAGAGAATCGTTATGGACATCATTAAGCGTCACTTTGACACCAAGCGTGAACTTATGGAAAACCCAGCAATATTCGGTAACACAAAGGCTGTGAGTATCTTCCCTGAGAGTCGCCACAAAGGTACTTACGTTCCTCACGTATATGACCGTTCATGCCAAGGCGCTGATGATTCAACGCTACGGTGCCGAAGGTTTGCAGGAAGGGATTGCCCGCTCATGGATGAACAGCTACGTCTCCAGACCTGAGGTCAAGGCCAGAGTCGATGAGATGCTTAAGGATGCAGAATGACGAGATCATTCCAGAGAGATGGTCGCAGAGTACGCTATGGATAAGGCTTATGGTATCTCCCACTCAGACCAGTTCACCAACAGTTCCATAATAGAAGAGAACATTGAGGGCTTAGTAGGTATCGAGAATAACTCATTCCTTGAGGCACGTAACTTGTTTGATTCGGACCTATCCATCACTATGCCAGACGGACAGCAATTCTCAGTGAATGACCTAAGGGACTTCGATATGTTCCGCATCATGCCAGCGTATGACCGCCGTGTCAATGGTGACATCGCCATCATGGGGTCTACTGGTAAAACCACTAAGGAACTTAAGGATGAGATTTTGGCTCTCAAAGCGAAAGCTGAGGGAGACGGTAAGAAGACTGGCGAGGTACATGCTTTAATGGATACCGTTAAGATTCTTACTGGTCGTGCTAGACGCAATCAGGACACTGTGTGGGAAACCTCACTGCGTGCCATCAATGACCTAGGGTTCTTCGCTAAGAACGCCTACATGGGTGCTAGAAACATTACGGAGATTGCTGGGATGATTGTCACTGGTAACGTTCGTGCTCTAGGGCATGGTATCCCAATTCTGCGTGATACACTCTACAAGTCTAAACCAGTTTCAGCTTGGGACTTCAAGGAACTCCATGCGTCTCTGTTCGGGAAGGAGGTGGACCAGTTGATTCGGCCTAAACGTGCTGACATTGTGCAGCGCCTAAGGGAAGCAACTGATACCGGACCTGCCGTGGCGAACATCGTAGGGACCTTGAAGTCTGGACCGCGGAACTGGCTGCTCGCTCTCCGTGGACTAAGCTACTCAACGGAACCACTAACTACCTTCTGGATGCTGCGCGTCAAGGTATGCTTGGGGATGTTATTAGTGCCACCCTAACAGGTAAGACTACCCGCTGGGAGAAGAAGGCTTCCTTCGTGGTGCCTCCGTAACTCCTGAGCAGATGGCTGGCATCAAGTCTCTCATCAAGGAACATATGGTACGCGGTGAGGACGGGAAGTTTACCGTTAAGGACCAGCAAGCATTCTGTCGGACCACGGGCTATGGACTTATGGAGACTGGCTGACAAGGTAGCTGATGAGGCAATGCTGCGTCCACATAGTGTATTTACAGGATTCCCATGCGTTCGGAGCACTAGGTAAGATGGTTATGCAGTTTAAGTCTTTCACTATCAAGTCCCTTAACTCTAAGTTCCTGCGAACCTTCTATGATGGATACAAGAACAACCGAGCGATTGACGCTGCGCTGAGCATCATCACCTCTATGGGTCTCGCTGGTGGTTTCTATGCTATGGCTGCACACGTCAAAGCATACGCTCTGCCTAAGGAGAAACGTAAGGAGTACTTGGAGCGTGCACTGGACCCAACCATGATTGCCCACGCTGCGTTATCTCGTAGTTCTCAATTGGGTGCTCCTTTGGCTATGGTTGACCTAGTTGGTGGTGTTTTAGGGTTCGAGTCCTCCAAGATGGCTCGCTCTACGATTCTACCTAAGGACACCGTGAAGGAACGTGACCCAAACAAACCGTACACCTCTAGAGAGGTAATGGGCGCTATGGGTTCAAACCTTCTGGAACAGATGCCTTCGGCTGGCTTTGTGGCTAACGTAGGGGCTACCTTAATGAATGCTGCTGGCGTGGTCAACTCACCTAATAAAGCAACCGAGCAGGACTTCATGACTGGTCTTATGAACTCCACAAAAGAGTTAGTACCGAACGACCCATTGACTCAACAGCTTGTGTTGAAGATTTATGAGGCGAACGGTGTTAACTTGAGGGAGCGTAGGAAATAATACGACTCACTATAGGGAGAGGCGAAATAATCTTTGTTCCTGTAGTCTCTTAGATTTACTTTAAGGAGGTCAAATGGCTAACGTAATTAAAACCGTTTTGACTTACCAGTTAGATGGCTCCAATCGTGATTTTAATATCCCGTTTGAGTATCTTCACCGTAAGTTCGTAGTGGTAACTCTTGTCGTTGTAGACCGAAAGGTCCTTACGATTAATACAGACTATCGCTTTGCACGCGTACTACTATCTCTCTGACAAAGGCTTGGGTCCGCCGATGGCTACACGACCATCGAGTTACGTCGAGTAACCTCCACTACCGACCGATTGGTTGACTTTACGGATCGTTCAATCCTCCGCGCGTATGACCTTAACGTCGCTCAGATTCAAACGATGCACGTAGCGGAAGAGGCCCGTGACCTCACTACGGATACTATCGGTGTCAATAACGATGGTCACTTGGATGCTCGTGGTCGTCGAATTGTGAACCTAGCGAACGCCGTGGATGACCGCGATGCTGTTCCGTTTGGTCAACTAAAGACCATGAACCAGAACTCATGGCAAGCACGTAATGAAGCCTTACAGTTCCGTAATGAGGCTGAGACTTTCAGAAACCAAGCGGAGGGCTTTAAGAACGAGTCCCAGTACCAACGCTACGAACACAAAGCAGTGGCGCGATGAGACCAAGGGTTTCCGAGACGAAGCCAAGCGGTTCAAGAATACGGCTGGTGAATACGCTACATCTGCTGGGAACTCTGCTTCCGCTGCGCATCAATCTGAGGTAAACGCTGAGAACTCTGCCACAGCATCCGCTAACTCTGCTGATTTGGCAGAACAGCAAGCAGACCGTGCGGAACGTGAGGCAGACAAGCTGGAAAATTACAATGGATTGGCTGGTGCAATTGATAAGGTAGATGGAACCAATGTGTACTGGAAAGGAAATATTCACGCTAACGGGCGCCTTTACATGACCACAAACGGTTTTGACTGTGGCCAGTATCGATCAACAGTTCTTTGGTGGTGTCACTAATCGTTACTCTGTCATGGAGTGGGGAGATGAGAACGGATGGCTGATGTATGTTGGATTGAGAGTTGGACAACAGCGATAGGCGGTAACATCCAAGTTAGTAGTAAACGGACAGATCATCACCCAAGGTGGAGCCATGACCGGTCAGCTAAAATTGCAGAATGGGCATGTTCTTCAATTAGAGTCCGCATCCGACAAGGCGCACTATATTCTATCTAAAGATGGTAACAGGAATAACTGGTACATTGGTAGAGGGTCAGATAACAACAATGACTGTACCTTCCACTCCTATGTACATGGTACGACCTAACACTCAAGCAGGACTATGCAGTAGTTAACAAACACTTCCACGTAGGTCAGGCCGTTGTGGCCACTGATGGTAATATTCAAGGTACTAAGTGGGGAGGTAAATGGCTGGATGCTTACCTACGTGACAGCTTCGTTGCGAAGTCCAAGGCGTGGACTCAGGTGTGGTCTGGTAGTGCTGGCGGTGGGGTAAGTGTGACTGTCTCGCGGTTCTTCCGCTTCCGCAATATCTGGATTAAGTGTGCCAACAACTCTTGGAACTTCTTCCGTACTGGCCCCGATGGAATCTACTTCATAGCCTCTGATGGTGGATGGTTACGATTCCAAATACACTCCAACGGTCTCGGATTCAAGTATTGCAGACAGTCGTTCAGTACCTAATGCAATCATGGTGGAGAACGAGTAATTGGTAAATCACAAGGAAGAACGTGTGGTCAGGGATGGACTCTCAAGGAGGTACAAGGTGCTATCATTAGACTTTAACAACGAATTGATTAAGGCTGCTCCAATTGTTGGGACGGGTGTAGCAGATGTTAGTGCTCGACTGTTCTTTGGGTTAAGCCTTAACGAATGGTTCTACGTTGCTGCTATCGCCTACACAGTGGTTCAGATTGGTGCCAAGGTAGTCGATAAGATGATTGACTGGAAGAAAGCCAATAAGGAGTGATATGTATGGAAAAGATCGCCTTATTACATTCTTAGAGATGTTGGACACTGCGATGGCTCGCGTCTATGCTTGCGGACCTTTCGGACCATGAGCGTCGCTCTCCGCAACTCTATAATGCTATTAACAAACTGTTAGACCGCCACAAGTTCCAGATTGGTAAGTTGCAGCCGGATGTTCACATCTTAGGTGGCCTTGCTGGTGCTACTGAAGAGTACAAAAGAGAAAGTCGGTGATAACGGTCTTACGGATGATGATATTTACACATTTGAGTGATATACTAAAGCCACTACAGATAGTCGTCTTACTGGATGTCATTGTCTATACGAGATGCTCCTACGTGAAATCTGAAAGTTAACGGGAGGCATTATGCTAGAATTTTTACGTAAGCTAATCCTTTGGGTTCTCGCTGGGATGCTATTCGGGTTAGGATGGCATCTAGGGTCAGACTCAATGGACGCTAAATGGAAACAGGAGGTACACAATGAGTACGTTAACA
+
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
@Stanford_p7n_1_WT_T7_Gibson_BigLinear_40_1013
CAGGCTTCACCATCTAACAGTCCCATCAGAACACCTCCTTGATTCGTTTGAGTAACAGACGGACGAACGGGAAGCGGGTCACTGCCACACTAAGAACCGGACGTTTCTTGTCTATTGCTTTCTCAAAGTCACCACGGGTGATAATGATGTGGACGCTCGGTGCCAAAGGAACTGTGTTACCAATAAGAGGTATCTTAGCTCGGCGCTCGCTCGCACATACGATTGAACGGTCAGCACGGCGAACCGTGAAATTCTTAACGCTTTTGTTGTAATGAAGTCGAAACATATAGTGTCTCCTTTAGTGAGTCGTATTAAGCGTGACCATCTGGCATATCATCATCGCTACAGTGGAGCGCAAGGCATCCTACAATGACGATGAGTAATGGCATTAAGTACATCATGGTGTGTACCTCCTTTAGTGAGTCGTATTACCAGTTAACTATACTCCACACGCAAGCACACACTGCCGCTAAGTAACAAGCGCCAACTACTACTAGTGCTACTTGAGGGTATACCGCAAGAATATACGCAAGCGTCAGGATAGCTGCCAAAGCCGCAAGGAATTTACCAACCTTCTTAAACATAAAGTGTCCCTTTATAAACGCAGAAAGGCCCACCCGAAGGTGAGCCAGTGTGATTACATTTTCTCTTGAGGGTTGTCCTCGGTGCCACGGAACATTACGAACGATGGGTGCCGCAAAGAGCCATCAGGTGTTTCCTCCATGTAGCTAATTTGACACGCCCAGCCATCGTAAGGGTTAATAGTACAAGCATCGTTGTCGCCAATACCGTATGGGCTAAAGAATCCCCATTGACTTAGGGTGGCCTCTTTTACTGTCTCAGTGAACTCATCCATTAAGGCGCGAGATATTCGTGGCGTTAACTAAACGACCACTCTCAAGAAGCACCTCAAAACCAATCACTTTACCTTCATTAGCCAGACCTTTTGTACCCCATACCAGACCCTGAATGATACCATCAACTTGGTCTCGGCTCATTTTCCACCAGCCAGATTTCTTACCGCGCTTATAGATACACATCGGGTCTTTCACAATGAGACCCTCATGGCCTTCTGCTCGCTTCTGCTCGTACAGTTGCTGTAGTTCTACCATATAGTAACCTCATTAAGATTCAGCCGCTTGCCATTCGATTTCAGGGAAGTATTCCTGTAGCAGAGGCAGCATGTTTCTAACGTGTTCCTGCATGAGCAACGTCATGACATCACGAGTCTTCTCCAGACTCCACGATGTGCAGCGGGAGGATAGCGTACAGTTTTATGTGAAGGTGTCCAGTGTGCAGCTTAAAGGGAACTTTATCTTTCTTACAAATTGGTTCAACGAATAACTCTTCATGGAACTCTTGGTTCTTCGTGTCAGTCCATTTGGTACGCAGTAGGCCGGACCCTGTGTTAAAGTCTACGCCCTTGACCATGAGTTCCCCATCAAGCATAAAGCCATCTTTGTAGAAGCAACGGTCATGGTTCAGTAGACGCTTCCAGCGAACATCAAACCCGTTTAAGTGCTCCAGTGCCGGAATCGTTTTAGATACACGAGAGAGCCAGTAACTGTTAGCAGTATTGTCTACGCAGATGTTCCCGCGTACACCATCGTACTTGATTTCAGCGATAAGATACCCAGCGTTATCCAGAGCCTTCTTAATGGCAGACTCTACGAAAGACACGGCTTTAAACGGGTTAGTCTTAATGTTCATCATAATGTTTATCTCCTATTGGTTAAATGACTAAGGCCACTCCTAGAGAGCGACCTTAAGCATTGTCCCTATACTGAGTCGTATTACTTCCAGTCCTTCAACTGGTCATACATATGGTTCAACCAATCAGTACACATATTGAACAGAACGTCCTCGTCGTGGTGGTAGAAGGTGCTAGTATCAATCAGGTTTCCACTCCTGTCCTCAATACGTAACCGTATGCAATCTTTTCTTGTATAGGCATCATACCAGTCATCATAAATGACCGCTAAGTCTAACTGGAACAGCTTGTTTGTTGCTGCCTTGAATGCTCAGATTACCACTATATAAACGTCCCATCTTACTGACCCTCCAGCTACGCTTGTGAGAGCGGTCACGCTTAGTCTTATTCAACTTGCGACCTTTGGTTGCCTCGAAGTCACGAGCATTACGGTTAGAACGTTTGGTCATCTTTTCGAAGTTACGCATACTTAAAGTCCTCTCTTAGTAATTCTTTAATTTAAATCTCTAATTAACACTTAAGGGTCTTAAAGTTAAACCTTAAGGTTCTCCTATAGTGAGTCGTATTAACCGGAAGAAGGTCAATCATAAAGGCCACTCTTGCGAATGACCTTAGTTTGTCCCTGAAGCGGCGCACGAAAAACGCGGAAAGCATTTCACGATAAATGCGAAAACCCGAAACAACTTCACAAGATAAGGTAA
+
JHJJFJJJJGJIJEDCEJIIJJJIJJJJJJJFHJJJFJJJJJJHCA@>?4>=>BGJJJJFIHHF?>>>JEEGJJGGFHGHJJJHIG@@@?ECIEFHHJJHGJJJEJJGJJGJJJJJIJJJJJGJGJJJJJCJGJJBFIHJEFJGGGJHHJJJGJJGJC>=>@EB>?@BGCGDGFIGEIBEJFHJJGCJJJJHHIJG??BFC??@JGHG===9997.46DDGEGJGIJFJJGHEDGDFFEEFHJHJGIJJJJIJJJJIGHJHIJHJEHJHGHGJ?GCAB>999<>4400//2-///96462*>B:::;0++**(&'+.7=ADDGHE<;;;I?>>@CBABCJJJGGHJGHIJGFGJ@@@@EHHEJDCEGIJJJIJJJJIHJHJGJJJIJJJHGFIGJJJJHJFJJJIGHIIJGJHGHJJIJJIGFGJGJEGG79>>B?@AGJIHGHICDIJJGBFDABBA;31036;7789EIJJGFJJFHEGDDJFFGIFH6666GHHFEJFJJHFGDFCGJFIJEDEJGJGJJGIJEGBBABEBBDB@BBHGFEJGFJJDHFIFHJFHFGHGEIEFJJFGFDDCDDDCCGJJ00/////)())),21)0BEHDBBBDCBDCGIIJJFJDBCACBE1114JJHDFDEFDBCC:999:=52042;@BEFDBCCB@A>>??DDCBAACEIDABBBB@AA@@ABIHHFEC@@ABCD??@BGCDEDHGBB@CFEDCEDCC@>=>?A@@CCDB??=;;<=CB@ACB>===@@@@>@AABB@>>4200.13::<=?@A>>?@B@?@@ACAA4444E?>=940,((***8:==<;;9<<>>==>::;;DBEA?>=><<;<A?5444;>>>?BBA@=;;<<;8/,,00<;:)(((<@8887;>A@BB@;::<BCBABC??==?@C?><:9:>DIFA><<::;=AB@?>>A@A@@=<==?DCB@?BCC?=<<=@DA778<@>>==AA@@><<;;;=>32/,+*+,&%%$%$#$$$$$(-188:6;<<>====;:9;<==;<;5557;=<:<;JJGJGGEI?>>>JEBCB?JC<<<<AAAEGAJ@@CJFGGHGCBIFGHEFHHIHHBAB@CCGFECGFGGCD;:9:9844><878,+))'')2)%$$%&&''*&'''(***355<>?EDACCCGBBDFJJJJJHJJJJJJJJJJ@97FGJAAAAF>@@(32''FEGIIJ<:87748:;;<EABBGDEDCBC::7.,)((),01/145AGIJFHFJIJHIIIJJJJJDGGEJBC@;;<79882111@CABBFIHIJHJJJHJJJJJJJJJIJJJHIIIJFEJGHJIBD@??AEFD9732-,0''''''.19<<<@BDFFEJIFIJFFEHJEFF;;@AIJJJFJJJJHJFHJHEG=;JJEDGGFIHFDGJA@A@JIJHHJFJIAGJHJFJGEFJFDIC<DJJIJFHJGDA@9@@J;53/0::9;<BFGIHA@CBBE44499=/..+++8??((((<;;<>?>?>???AJ@HG>??@FHEIJJJFDEBCFFJEHEJIJEIFDHJJHJBDDCCCCFHFDFFFEGDBGJGGGGJHJJHIJHFHGGIJJGJFGFFHJDDBCIFHFFE@ED7=2,??>CHEJJJJGCDDJECBEIGIJFJGBBBDFJIIEGFCBEHCABADB>;HEEDGGHFFGGJGGFJ@777768/.+++.D7446ABEIJJJJHJA@@@FHGGIJGIIJJJGEJGJJIJIJHJJJEJFDEDJFJJGGFJIFJJJJJGJGHGEJIIJJJG:9632@CJJGGFGFIJJECCCEFBABAGJEJECDDGFHFDHECJFGJEEJJHJFDDDJGJJIF999:DBJF5555GHIJHJJHJJGIGJJJGEFBBJHGJJJEGCCCBDJG???FFHJJJJHFJGJJJJJFJIFEDCJCBBDGHFDC6554<=<CCEJJJJJIJGHAABAGHEBDBFHJJGJHGIFJIHCCJHGFGHEJDGJJJJJJHFJGJJFHHHJJJJGDCBBDHGJIJBCDDJBCDGIFEJJJJGEEEIFEJIHICD<>>=A>:&&&,136ACAFCEFDFJJJJJJJJJJGJIJHEAAAEB7=780@EJJJFH5555>BCFGGJJIJGHFCFB=?@BDG:GJDGJGJJJIJFFGJIJJJJJFEIG;:20/////****??<@JJJFHJJHJJJJIJGHDJJJJIJJJIFGIJJIJJJHJGGJEC><<<:6331211957EEDJHJJJJJJGJJJJJJJIIHGJHIGJJFJDGFJJJJJJFFIHJJJIJHJIFHJDIEJGHIJJ>>>>JJHJGIGGIFJFJIGIECGCFFFJJJGB----ECEDEGJDC@::&''((((*3><=:8>))*1,+,++851@EGFDBC<<<=<;73220,+('()-1*''''(23,*+1.-,++*.24>>972234:AA=<=<???@EA964401*(
@Stanford_p7n_1_WT_T7_Gibson_BigLinear_40_1014
CTTCCATACCGGAACCGGAAGTGACCATAATGACTTCACCACCACGGGCACCTAAGGTCTTATCGTAATTCCAGTACAGTTACTGAAAAGTAAACCTACTGATTCCTCGGACGATAGGTGCTCACCAACTCGTGCGCGTAACAAAGAGCCGATACCACACCATCAGGAATCCAAGGACCAGCATTCCACACTCCATGATTTCACGGTCGTGACCATTTAGGTGACACTCGTTTGCATCCTTACACGGAAGAACTGCCACTCGTACCTTACCAGCAGGTAGAACCTGTGCAGCCTCTTCGACTGCTTTGCGCCCTGCTTCGTCCATATCGAACATTAAGATAATCTGTTCGAACTGGTCAAAGTATTCGTAGTTGGCGGCGCCATATCTTCTAGCGGCAGAGGCACCGTGACCCAACGACACTACAGGATACTTACAGTCTTGAAGTTCCATCACGGTAAGCCTGTGATTTCACCTTCTGTAACGACAATCTTCTTACCACCATTCCACAAGTGCTTCCCGAACAGAGCGTCACTCTTGTGACTACCAGTGGTCTTAAAGTTCTTATCTTTATCTCGAACCTTCTGACTCACAATGTGTCGTTCTGGTCCCGATAGTCAGCCACTGGTACATCACACCGTCTACTTTGGCAATCCAGTAGCCAGCCTTCTGACGAGTTCTTGGAGATTCCTCTCGCAGTTAACGCGGAGTAGCGTCCATTGGATTCCCCGAAGTTCCACACGTTGTAAGTCATTGGTTTACCTCCTGAGGGTTTCCGTTTTGAAGCCCTCTCTTTAGTGTCTTCATTACCAGCAGTCCACTAGCCGTACAGCGTAGCAGAACCTGTGTCCGTAAAGAAAGCCGCGAGTTCCATCACTACTCCCACAGTTGTCACAAGGAATGTGGTAAAGAAATACACTATCGGAATCGTGCGAATTGTCCATGCAATTCCCTCCTAGTTCTATAAATCCACGCAACGACTTCCAATAGATCTCTACTACGAAAGTTATGCTACCCTCAGCTGTTACAGTGCTTCTCCACATCTCCCTTTCCTTGCTCCAACTCAGTCCCTTTAGTCCTGAGGTATTGCTCTTGGAGTCTTCGTGTTCAGTGACTTTTGTTTGGGAGAGCCAGACGGAGATTGTACAAGGCGTCGTTGAGTGGATTGCCGTCAATGTGGTCTATATAATAACCTTTTGGTATAGGCCCATTGGCTGCCTCCCACACTTGGATATGCCTCCTCGGAGCCTTATAGAATTGTTTATAAGACTTGCGCATTATTTGACCTCCAATGAAGCAAAGGGAAACCGCTGTGGTCTCCCTTTAGTGAGTTCAATTAATTATCCACGGTCAGAAGTGACCAGTTCGTTCTTCTCCCACCAACGCTTAAGGTCGAACGAAGGGCAAGCCTTCGGCGCCACCTCATGATGGGCGCGAAGCACAGCGCCTTCGTACTTAGCCAGCAGTGTGACAAGCAGTGAGCGAAGGGATTGCATTTGGGCTGGCGTAAAGTTAGCGTCGAACTTACCTTTATCGTCGATACCACCAACAAGGCAGACGCCCGATAGAGTTGTGGTTGTAACCCCTAGCGTGAGAGCCTACGGCCGGTCTGGTTACGTATGCCTCCACAGTACCGTCTCGCTTGATGATAAAGTGGTATCCCACATCGAGCCAACCCTGCTCTTTGTGCCACTGGCGAATCTCACGGACACCAACATTCTGACTTGGCTTGGTAGCCGAGCAGTGAACAAAGATTGCGTCAGTAGATTCACGTTGTTTAAACTGTACACGAGCCATTATTTCTTTCCTCCTTTCCTTTTTAATCTATCAAAGGGGACCTCCTTCTTGGGTTCCTTTATCCACTCAGCAGGTATCAGTTTATCAGCGAACTTAATACCATGCTTTTCGCAGAACTCTCCATCAAGCGTTGGAGAACCTTTGTATAACTTAGTACGTCAAGCTAGAAGACGAATACGGATGTCTAGCTCAGGGGTGCTGCTCCCTAATTAATAAGTGCTTCTTTCTATCATCGCTTTCCCACAGACCCTTTGTCTCAACGAATATACCGTTTGGAAGTAAGAAGTCTGGAGTGTAAGTGTGATTGCTCGCCGGAATTACATAAGGCACTTTCCACTCTTCATACTCGAATTTAATACCTTTTGATTCCAACTGCTTTGAAACCTTGTCCTCTAGGCCAGAGCGAAACGCTCCAACCTTGGATTCCTTTAGCGCCGTAACCTGCCATGTCGCCTCCCTTTGCGTATATCACAAATAGTCTGTTGGGAGACACCATAGGTGCGAGCTAAGGATACATTGGACTCGCTGGACTCCATGATTGCCATTACGTCTTCGTCTGAAAGTTTATACCCCTTGTGTGAGCGACCCTTATTTACCATGTCAGTGGAGTTCTCTTTGGAGTTCCTATGGATAGGTGTTCAGGGTTACAACATAATGGATTATCACAGGAGTGCAGGACGGTAGAACCTTTCGGAGCATTAGACATTACGCGATGACAGTAGACAACCTTTCCGGTATTGCTGCACCACACCTGCCCGTACCCTTTATTGTTCGTAGCGCCCTGCCACTCCCAACACCCAGAGGAAGTCACCTTGATTCGCTCAAGGATTTTCTCCCGCAGTTCCACTTAGAAGTCTCCGTCTTCGTCTGCTTCCTCGGACTCTTCGTCGTCTTCGTCCCAGCTTTATTTAGTCGCGTGGTTTGCTCGCTTTGGCAGAACCAGAGGCAACATAGCCGTTCTCTTCAACTTCGTCAGCCCAATCGTCTTCACCGCCACCAAAGGTAGCCAGTTCGACCAGCATCACGGATTCCAGTTGCAGCTTAACGCTCGCACCTACAGCAGTGTTCCACTTGTATGGAACCAGAGAATATTTAACTTTCAGCTTAGAGCCACCACCGATAATCGGAACGTCTTCCATCTTCTTACCTTTTGAGTCAACCACAACCAGATTGATGTGCTTGGTCTCTTTGGTCTTCTTGTCTTGGAAAGACGCGTAGCATTTGAACTTAAAGGTAGTCGTACCGTCACCGTTATCGAAGAACGGCATGTCACCCTCATACGGTTTCAGCGGTTTCTTACCACGAGCTACAGCAGGTGGATTAGCTTCGTATTCCTCAACGGCAGCAGCATAAGCCTCTTCGTGACACTTCACGATTTCATCGACCATACGCTGGCAGCGCGGGTCTTTGTTGGGAATAGTCAGGTCAACTTTATAGACACCACGGATTGCCAAAGCCACGTTCTTCGATAACGGTGAACGGTACGACTACCTTAAGTTCAAATGCTACGCGTCTTCCAGACAAGAAGACCAAAGAGACAGCACATCGTGACTATGATTCATTCAAAAGGTAAGAAGATGGAAGACGTTCCGATTATCGGTGGTGGCTCTAAGCTGAAAGTTAAATGTCTCTGGTTCCATACAAGTGGAACACTGCTGTAGCAAGCGTTAAGTCGGACTGAAATCCGTGATGCTGGTCGACTGGCTACCTTGGTGGCGGTGAAGACGATTGGGCTGACGAAGTTGAAGAGAACGGCTATGTTCCTCTGGTCTTGCCAAAGCGAGCAAACCACGCAAAGAAGGAAGCCGGAGCGAGACAACGATTCAGACAAACAAACGAAACAAGAAACTGTGGGTGAGTCCTTGAGCGAATCGAGGTGACTTCCTCTGGGTGTTGGGAGTGGCAGGGCGCTTCGAACAATAAAGGGTACAGGAGTGTAGGTGCCACGACCCGGAAAGGTTTGTGTACTGTAGTCGCGTAATGTGTAATATTACGAAAGGTTGCTACCGTCCTCCTCCTGTGATAATCCATTATGTTGTAACCCTGAACACCTATCCATAGGAACTCCAAAAGAGAACTCCACTGACATGGTAAATAGTAGCTCACACAAGGGGTATGAACTTTCAGACGAAGACGTAATGGCAATCATGGAGTCCAGCGAGTCCAATGTATCCTTAGCTCGCACCTATGGTGTCTCCCGACGATTTATTTGTGATATACGCAAAGGGAGGCGAATGGCAGGTTACGGCGCACTAAAGGAATCCGAAAGGTTGGAGCGTTTCGGCCGCCTAGAGGACAAGGTTTCAAAGCAGTTGGAATCAAAAGGTATTAGATTCGAGTATGAAGAGTGGAAAGTGCCTTATGTAATTCCGGCGAGCGATCACACTTACACTCCAGACTTCTTACTTCCAAACGGTATATTCGTTAGACAAAGGGTCTGTGGGAAAGCGATGATAAAGAAGCACTTAATTAGGAGCACCCCGAGCTAGACATCCCTATTGTTTCTAAGTTATACAAAGGTTCTCCAACGTCTTATGGAGAGTTATTCAAAAGCATGGTATTAAGTTCGCTGATAAACTGATGCCTGAGTGGATAAAGGAACCCAAAGAAGTGCCTTAAATAGTTAAAAAGGAAAGGAGGAAAGAAATAATGGCTCGTGTACAGTTTAAACAACGTGAATCTACTGACGCAATCTTTGTTCACTGCTCCGCTCCAAGCCAAGTCAGAATGTTGGTGTCCGTGAGAATCACCATAGGGAGAAGAGGTTGGCTCGATGTGGGATACCACTTATCATCAAGCGAGACGGTACTGTGGAGGCAGGACGATGAGATGGCTGTAGGCTCTCACGCTAAGGGTTACAACCACAACTCTATCGGCGTCTGCCTTGTTCGTGTGGTATCGACGATAAAGGTAAGTTCGACGCTAACTTTACGCCAGCCCAAATGCAATCCCTTCGCTCACTGCTTGTCACACTGCTGGCTAAGTACGAAGGCGCTGTGCTGCGCGCCGTATGAGGTGGCGCGAAGGCTTGCCTTCGTTCGACCTTAAGCGTTCGTGGGGGGAAGGAAGCGAACTGGTCTGACCGTGGATAATTAATTGGAACTCACTAAAGGATTCACAGCGGTTTCCCTTTGTTTCGCATTGGAATCAGATAAATCGCAAGTCTTATAAACAATTCTATAAGGCTCCGAGGAGGCATATGCCAAGATGTGGGAGGCAGCCAATGGGCTAGTCTCAAAAGGTTATTATATAGACCACATTGACGGCAATCCACTCAACAACACCTTTAGACAATCTCCGGTCTGGCTCTCCAAAGAAAACTCATGGAACATGAAGACTCCAAAGAGCAATACCTAGGACTAAAGGGACTGAGTTGGAGCAAGGAAAGGGAGATGTGGAGAGGCAGTATACACTGAGGGTAAACAGCATAACTTTCGTAGTAGAGATCTATTGGAATCGTTGCGTGGATTTATAGAACTAAGGAAGGAATTGCATGGACAATTCGCACGAGATTCCGATAGTGTATTCTTTCACATTCCTTCTGACAACTGTGGGAGTAGTGATGGGAACTCGCTGTTCTCTGACGGACACACGTTCTGCTACGTATGTCGAGAAGTGGACTGCTGGTAATGAAGAAGGACTTCGAAATGGAAACCCTCAGGAGGTAAACCAATGACTTACAACGTGTGGAACTTCGGGGAATCCAATGGACGCTACTCCGCGTTAACTGCGAGAGGAATCTCCAAGGAAACCTGTCAGAAGGCTCGCTACTGGATTGCCAAAGTAGACGGTGTGATGTACCGAGTGGCTGACTATCGGGACCCAGAACGGCAACATTGTGAGTCGAAGGTCAGATAAAGACAGAGCTTAAGCCACTGGTAGTCACAAGAGTGACGCTCTGTTGGGGAAGACACTTGTGGAATGGTGGTAAGAAAGATTGTCGTTACAGAAGGTGAAATGAGCATGCTTCTGATGGAAGCTCAAGACTGTAAGTATCCTGTAGTGTCGTTGGGTCGCGTCCCTGTCCGCTAAGAAGACATGCGCTGCCGACTACGAATACTTTTGACCAGTTCGAACAGATTATCTAAATGTCGATATGAAGCAGGGCGCAAAGCAGTCGAAGAGGCTGCACAGGTTCTACCTGCTGGTAAGGTACGAATCGAGCACTTTCGTGTAAGGACGAATCTGTCACCTAAATGGTCACGACCGTGAATGCAATCGAGCAAGTGTGGAATGCTGGTCCTTGGATTCCTGATGGTGTGGTATGCGTATTTCTAGTGAAACGAATCCGTGAGCACCTCGTCCGAGGAATCGTAGGTTTCAGTGGCTGGCTGGTTATATCAACGATGACACCGTGGTGGTGAAGTCATTATCGTCACTCCAGTTCCGGTATGGGTAAGTGAAGCAGGACGGCCGAG
+
664'''-..-()>ABA@@CEIEEEJJJJJGJDHFEIDJFIJJIJJGJGJC?AAB@BA@>><55-)(()%&%&)+(&'&&&%%%')357DB@@?>@FD98.,.,,,-18:IGH=<=<>>DC@?1,,,*944438,++,,,,+2'&'?>?<:9CEHJHJJIJGJJFDE@=><774777<;:976567....*+&#$%1??ABHHECBBFCAA@>>A331,))*3998423//08<8999DCJG=>93//47?@5555E@>>??BDACDGJBFDFJGJIIJJGHJFIJGJHJGJFGJHJHFJEFJJJJFJJJJJJFHIIJJJEEGJGEJJFJHJEJFG;;:BHDC@AE@@@>A==?@7667::;@B??>455?>>??JG((((/*&'*'''102)*336973374+)(('.,,,,3,:;;A@<;;=A867:CA@>??DDHEA>>=JIJJJEJ::99<:<A:222++,/'(2;I@FJJJJGJJJJJIEJI>?>?JJHJJFEGCJIHJEDIBGFJGFDFBA<4=799?G>=<>BAA@JJJJHJJGIFEFIGFHJCDBBJFDDGGEFHHDFJDJGFIGIJGEGEEGEGGFJJEFH>=>?FJJ;83,,CAFCC?DFFEDC87733568544)),))(,-.6<@B@BGJ>==CEABA,,,-;98:8999?>::;;002220/.0,,&'*+0DJFJJJFJICCJIJFGIFFDDDBGEDIHJJGJJCJJ555676?B@>@@AHE9J9:JJHJJJJHFGHJHCJ<?B?HDCFDGJI?EJJJDEJGE9BDIJ7777GHHGJG?>6@;A?@JJJJJEI@992**21111;60/))*-+**-%%%$'&&&&$)+()*+,**,,1/&%&(-.+('''((0434,*&'*%%%&,,')0(0+*,,-2568+****DB?????>>?><:<:965599>=::8;:+***80///@:6556JGJBFEEFFIGA@8JFEDGIGDJEIFJJGJADCCJACCBIEFDEJJHJGFJJHEBABFAAADHJF>@3&('(:2<+***<=AC9877554,+**34====CC>?=EEIJJDJCHHFIJHFJFGGJFJJIJJGJJIHJFIFHJFJFF;;:;:)=>AA@?=.((()2,.,)()))*,.''',,;@CFJDDA>;7754470/1..-,,,-AAJGJJFHIJEHDGECJEFIJJHJIHJJIJJJJIJJHJJJJHGGEIHJGGJJJHJHEJJGHC867991111.0/?AA?;:;=JHHJICGGGJJJHJJIHEJ@DD@AEJHFJCGEDEHFFJGGFDFCCGD8778GIEJEA?100-&&'&%&+12/27644122(('''((((89;=8<<----DDJFIJHJJJGHJJFJ74430..-*,0/029=>?<<<;<@@?D@?9.EGJJJJJJGGJJJJJCAA@BHDJHJFJJJJJJICEJFGGHDDBABCEGEJFFHJFJIFHEFJJFJJ<===D:11//0/../1457;CGGJJJJH??><;=7789ABBCJ<A::8721125566=><;;;::=44424447CEFIJFFDHJAJJ@HFEFJDBA@@ADDC;::<DBBA910.-.2.&...--.4478////66310//0+''.1498876697('&&*,(''&&%##%$$$$##$$10997;@BEADBAAACEEHCHIGGGIJJDEDGFJJHEEBFEIJJFCABDHJJGFHJJGGJJGE@JHDCA@@>>A10002200349>@DCFFFDHJJGHJFJJIJJHGIFFEDDCE==<<=ABACA@4339B@?==BBCJJHGHFCB@>@@?DC?@C1114>--..@>+**4=>;778:@DABC>A=?=55FICABEJHJHHGJHJF=>>AJHJJJEGFDFIJHCDCFFJGHFJJCJFJEJGFIEC@??>CEDHJJHGIJIJJJEDCCEGEFFICGGJGDEEFD<973479EB===?;;1116233@FIEJFHIHJJGCEDFIGD@>4222455*)))14((*3260-+,,BFDDGIJFHEFEFI@,(((GJEFDA>?==<5ACGB>A@CBABBBA@AAC;9>>@@>>,,,*+/+07.BC@CIJBFJIBFEEFFFHFCDCHBCBBGHIFGGIJDGC?@A@GHEEEEGJJGFJDACJJ@A@?>==6/../ABB.---BACA@DEJJFJGJIEJGEEJJGJJJHJHHIHGGJFFHE:7=CD;;;@DFHHEJFGJJJGJEGGHCFDJHIJJDDDGEFF???@:9:HEBAA;:112898*++@AACHHJEHDGCBAEABEDFGEHHDGEEEBDAEG7FFHGFFICDCCFCECCDCDA@ABDDG=@?@?<999C=>2222CD;7644..8<?AB@@ABDCEBDC@AAADF::::FFJJEJEGGEFCA@@ABDFC@@@BDDEFCBBEJJIHJJJJJHFGEFGJJEFJJHJJGGJHJJJGJJIGFHJJGJJJG==8788)?EJIFHIJJJDDGEGJGG@@?))()*FJFJEGBGGIIIIJIJJJGJFHJJFEIGDBABBHH7663666CFGIB>ACDJHFJJAAAAGIHJIJGJEGHIH///.../93239B32;1=@CCCCHJGFEGJIIJEJFJJHHFGGIJIJHJJHJJFE==>=>J?>??F@JEEGGHGJFDH@@A</((*+46798555<@7=EDAAAAECEDGJFJHJFH???;JJJJJGJDJJIFIGJIJJJJG====F96778H=<512@A<=DJJFHJ?@??<=<=84477;;5B??@8-,,*,(((0455))))A7GCJDBEGFEJHGIJJJIGFIJJGJGJEDGFJJFGDDICAE=++++5415//9;?DJJJGJJ?999:CHDFJGFD?@?@EJJJGHJJHJFJJIJJGJJJJCG4444IJHIFJJFJIHGJGEJFGIF?>>@@AA@?66655557:)(''(157<;....E?:::;>CHFDABADDHJJ?>>=?=1.-,.99?JEHJHJHJJJIJEEGFHJHJCEEAFFIFGJJJHJJGJJ@??@DA@@A5556-><==<>AFJJJIJJF==>>J...5/EEJIJJIFJJGIG;AHJJJJI;;::FAEFECC@EEGJJGJBFFE2229=>?EFACABJ@@::;;JFFJFJHEGEJIJHFIGGCAC>;<:988@GFFJJJJFIFJGAC?DGB>9<=DEFGJJJCCCEEB:=5444211678<A=>>55;;GEFJJJJJJGJ9888:=21101EFGGJJFFJFI?>??HDFJGBDDDGJJHGJJGIJGFGDFDHJJCDJIB@=;<99988882,,43410066885/..558856-('(('&&%&(5=>@GHJEECFJ<;;;JJDDFHHFE<<=<B>>>AA@>?2*.89?ACCAB@;:41..//.-.+0.*'(*,+)**0+,.00/*+('%%%./,,&%%&(((''''''&&%%%'5;==8643463000..,.5-+++4.-)1))++/.0037444455,+00165563)))),.0))((431222/.*,*+++..02--C7778=;.,+-,-./01/*''&&%$%$%&&&'++'%%%((+-.9767.+*')*)*,11/02'6@GJD@>>>4355.-/058?DCIECD999<980////..0.01:6+++02(('**+,.)),''-*+08B:99:::952+++-&&%&&'(*,.+++,-*.)(*%&)),-)'&&%$$$$%%&&'%$$$%'(%%$#$&(')'*(('''&$$&&)))*+-*))('%&',./1002281>?>=>A@;:747==:76610//0,**)))*12988334793+((()..0014((()01+***)'')).-./61./,)-**))889,+**'''(020--(())/,**&%$$**+874,''(*,()'((%%%%&'()))93333?6654883103:<<?EB877689766::97885558130/0/2@A???><=<===5))))--//+*))(%%''')+))-,;99:@?5.+)***433/14672112)()/223596111'&&%&'''&')**)**+.03469;;:7557267;2288>6556533554322.'''&'%&'&)20-447==??;99789;?75/+('*++(**),.03-0('&&&'(((.12989779///7=96632337)(()+('&''()+)%%*/043-,-268856<=A@?@@765520102B=:8945+(''':76679989;;<=>@ACFFIEFE?;@:<ACCCBFEC7666:::*))*22::>?BGCAA5414<;;9786--276<7778'''&,*)+'(,-*)))*+,,210.--/56;:8753+**,,-,//7<><:766510./++++./&&&'6+**)0-,,)((&%%%((+)(''&+369;>>>><98763/.((()27<:;::<;<>??<:100((&$%(2J@=;;77733335101,((('(&'1347/.-(&&&*../:99944:77574560+)),/*,,.2272212+'',*-7:@?72799<:8876538:B>A>?;;<<1.-.221001165557;:85545650../227:665587871-7943332//(&$$%$$$.1277=<:500/,)*--&%&-13/*'%$$$%%'&'')&%'(*699545488;766651/--,)-/43310--..,/-.0-*)*+)(&&&&(''))*.*)**)'&''',+**)))./48?B><:6667676++++89::;<;98843340/..,+++533.//////1//+0..2*)**0(322363446<==CB>=<322272.//,,,&''(///2<==9.++,5;727500007552))++1/.*)(%%%03333489>?>==;50..55335:<=>>=;;900(()).,,***+025:=64321&&(''$$'')&&*),--))22265--1/'&'&&(+..-3++(''()*)(&)((*%%%')(&&'21.-,,**+,,&%%%%((0+))**00,)%%$#$%&&''-+/3154189841.)...///-,0&&&(()*.+-)'(.1>>=<=:<;<==>;773543//.0010-+(&)+8945;::0//.00.)(')+2752/-/''(66..--2+)()(((,-?A;<;10012542108<4433820'&&0'(():89:7000)''&***42)/03.//19*(&'(),58>C>>52',-1139::8445200--,-./.1-+,*++179543////446+''(++*)*,623..--,,-(((()**..?ABAB>>500010001-++*(&$$%%%'(+'().+'./-.-0-.2226898644;<C===;<<;=:9:.**,'(%%%&''()))()*%&&&&'')*'&%''('&'&+''((--00()()1//04++*)*+11--//52**+,7+,,50)*;;A;:491100344369423*(5---456>555@B=<90///762399>AB32122113333132**(''''('&%%&&*+-.10//-,***.50//.0+'(+('%$$&*&%%++))(+4-,++--039?@?>ACEB@A@B@@@<8:8886668111.())))24F@?;=CBB@@@@B::::<:31+--/8....6922326:6;9776567::>=96443/--0.-,-,0.,,,)),+0014.,,,3235778:6678@=<<970-&$%%&)*-/10///2,+,*+011,<;;7''(/1*)((((2'''&''((20-+++,*+,--)'&+'(,*%%*(((660//*++,--('&%'+;=B;;;;?>:8,,,643.,('(,,8==<>@@CEGDA?0--./,'--/-...1167988:8?;7--./)'&$%'(())*))*550**111020/-+++,22:<<:9;>>B===;;85420..-)&&&'((*)*)()*679868;;>:::==8766:;/...53.-.-10-.1329::9:9<4+++,47621//11002/-/*)*/79;63443224654-+000+*****+01026;@;1023468)))0=?F=2238;976510,)&%$$$&)//-.0-..3960/-''*)(%%%%%%$(),++,7;;:8220/,,)**''*.,((((,--0-.//?<;8898:54)''02232//.-,1-+)*,++-.)'&&%$$%&'&')%%$#%',/++'&''0/-/0-+*+-.,,,./3.0/1252,&&%&&%&/0-,,,000,''''&%&)*'('(+-((&$%$#%$$%&'(02254789954446&&&''',-;09541.*,0173333/-,,.-,)'%$$##%%%%&(%
@Stanford_p7n_1_WT_T7_Gibson_BigLinear_40_1015
GGGTTGACATTTTCGGGTTTTCGCATTTATCGTGAAACGCTTTCGCGTTTTTCGTGCGCCGCTTGAGATTAAGGGTCTTAAAGTTAAACCTTAAGGCTCTCCTATCGTCAGTCGTATTAACCGGAAGAAGGTGGAAATTAGTAAAGGCCACTCTTGCGAATGACCTTGAGTTTGTCCCTCTATAGTGAGTCGTATTGATTTGGCGTTACGCGAACGCGAAGTCCGACTCTAAGTATCACGGAGGTTCAAGTTACCTTTAGCCGGAAGTGCTGGCATTTTGTTCCAATTGAGACTCGTGCAACTGGTCAGCGAACTGGTCGTCGAAATGAGCCAGTACATCACAAGACTCATATGTGTCAACCATAGTTTCGCGCACTGCTTTGAACAGGTTCGCAGCGTCAGCCGGAATGGTACCGAAGGAGTCGTGAATCAGTGCAAAAGATTCGATTCCGTACTTCTCGTGTGCCCACACTACAGTCTTACGAAGGTGGCTACCGTCTTGGCTGTGTACAAAGTTCGAGCGATACCAGACTCCTGTTTGTGTGCATCAATCTCGCTATCTTTGTTGGTGTTAATGGTAGGCTGTAAGCGGAACTGACCGAGGAACATCAGGTTCAAGCGCGTCTGAATAGGCTTCTTGTATTCCTGCCACACAGGGAAACCATCAGGAGTTACCCAATGCACAGCGCAACGCTTGCGAAGAATCTCTCCAGTCTTCTTATCTTTGACCTCAGCAGCCAGCAGCTTAGCAGCAAGCTTGAGCCAGTTCATTGCTTCAACCGCAGCTACCACCGTCACGCTCACAGATTCCCAAATAGGCTTAGCCATGTATCCAGCAGCCTGATTCGGCTGAGTGAACATCAGACCCTTGCCGGAATCAATAGCTGGCTGAATGGTATCTTCCAGCACTTGTTGACGGAAGCCAAACTATTTGGACCCGTAAGCCAGCGTCATGACTGAACGCTTAGTCACACTGCGAGTAACACCGTAAGCCAGCCATTGACCAGCCAGTGCCTTAGTGCCCAGCTTGACTTTCTCAGAGATTTCACCAGTGTTCTCATCGGTCACGGTAACTACTTCGTTATCGGTCCCATTGATTGCGTCTGCTTGTAGAATCTCGTTGACTTTCTAGCAACAATCCCGTAGATGTCCTGAACGGTTTCACTAGGAAGCAAGTTAACCGCGCGACCACCTACCTCATCTCGGAGCATCGCGGAGAAGTGCTGGATGCCAGAGCAAGACCCGTCAAACGCCAGCGGAAGGGAGCAGTTATAGCTCAGGCCGTGGTGCTGTACCCCAGCGTACTCAAAGCAGAACGCAAGGAAGCAGAACGGAGAATCTTGCTCAGCCCACCAAGTGTTCTCCAGTGGAGACTCACGCAAGCCATGATGTTCTCGTGGTTTTCCTCAATGAACTTGATGCGCTTCAGGGAACGGAACCTTATCGACACCCGCACAGTTTGCACCGTGGATTTTCAGCCAGTAGTAACCTTCCTTACCGATTGGTTTACCTTTCGCCAGCGTAAGCAGTCCTTTGGTCATATCGTTCCCTTGCGGGTTGAACATTGACACAGCGTAAACACGACCGCGCCAGTCCATGTTGTAAGGGAACCAGATGGCCTTATGGTTAGCAAACTTATTGGCTTGCTCAAGCATGAACTCAAGGCTGATACGGCGAGACTTGCGAGCCTTGTCCTTGCGGTACACAGCAGCGGCAGCACGTTTCCACGCGGTGAGAGCCTCAGGATTCATGTCGATGTCTTCCGGTTTCATCGGGAGTTCTTCACGCTCAATCGCAGGGATGTCCTCGACCGGACAATGCTTCCCACTTGGTGATTACGTTGGCGACCGCTAGGACTTTCTTGTTGATTTTCCATGCGGTGTTTTGCGCAATGTTAATCGCTTTGTACACCTCAGGCATGTAAACGTCTTCGTAGCGCATCAGTGCTTTCTTACTGTGAGTACGCACCAGCGCCAGAGGACGACGACCGTTAGCCCAATAGCCACCACCAGTAATGCCAGTCCACGGCTCAGGAGGAACTACGCAAGGTTGGAACATCGGAGAGATGCCAGCCAGCGCACCTGCACGGGTTGCGATAGCCTCAGCGTATTCAGGTGCGAGTTCGATAGTCTCAGAGTCTTGACCTACTACGCCAGCATTTTGGCGGTGTAAGCTAACCATTCCGGTTGACTCAATGAGCATCTCGATGCAGCGTACTCCTACATGAATAGAGTCTTCCTTATGCCACGAAGACCACGCCTCGCCACCGAGTAGACCCTTAGAGAGCATGTCAGCCTCGACAACTTGCATAAATGCTTTCTTCTAGACGTGCCCTACGCGCTTGTTGAGTTGTTCCTCAACGTTTTTCTTGAAGTGCTTAGCTTCAAGGTCACGGATACGACCGAAGCGAGCCTCGTCCTCAATGGCCCGACCGATTGCGCTTGCTACAGCCTGAACGGTTGTATTGTCAGCACTGGTTAGGCAAGCCAGAGTGGTCTTAATGGTGATGTACGCTACGGCTTCCGGCTTGATTTCTTGCAGGAACTGGAAGGCTGTCGGGCGCTTGCCGCGCTTAGCTTTCACTTCCTCAAACCAGTCGTTGATGCGTGCAATCATCTTAGGGAGTAGGGTAGTGATGAGAGGCTTGGCGGCAGCGTTATCCGCAACCTCACCAGCTTTAAGTTGACGCTCAAACATCTTGCGGAAGCGTGCTTCACCCATCTCGTAAGACTCATGCTCAAGGGCCAACTGTTCAGCTAAACGCTCACCGTAATGGTCAGCCAGAGTGTTGAACGGGATAGCAGCCAGTTCGATGTAGGAGAAGTCGTTCTTAGCGATGTTAATCGTGTTCATTTAGTGCCTCTTCCAGTTAGTAAATCGTACCTATTCAGGCCACCCGCAGATGACCTGTAAGATGAGCATCAGCCCATTAACATTGCGTCAAGTTGCTTATCAATGTTGAGCGTAAGACCATTGACGATAGCCATCCGGTCAGCATTACGCCAGTGCAGCGCGATTCGTTCCTCAAGCGCCTTAAAGTCCCCAGAGAACATGTTGACCCAGAGCATAGCGTTATTGGTTCTTCCTAGTACATCTACAGCTACCTCATGGTTACGCCGTTCTTGACGTTCAGCCCATCGCCACGCAGCAAGCATTCTTTCGCGCTTAGCTTTGTGTGCTTTACGTGCCTTGCGGTTGCGACGTTTGAATCTGCGTGCCTCTAAGCGCCCCTCGTGACGTTCTTTACGGGCCTTAGCGCCGGTCAAATTTGTTTCTGTCGTGCGACTTCCTCGACTTCCTTGATGAGTTCCTCAGGGTCGATGCTGAATGCGCCACCGTCTTTCTTCTGCGAGAATGATACCGGGTCGGTGATGTATGGTACGTCTCCATTTGAGAACATGATGTTCCCGCTATGCATGTCGAATGAGGCGATGCCCTCAAAGAACTTGCGGATTAGTTTACAAGTTTCAACGAACTTCACCATCCCATCCAGTTAACTCATCATGCTCATCCGAATCGCAATCAATGATGTCGCTTGCAATCTCAGCGTATTTATAATGGGCATCATTGTTGAAACGCTCGCAATCCTTAAGTGCGTCAAGTACCACCGTATAGCATCCAGCGTGGCGCTGTACATCGTAGACGTTTCAGATCCAGGACGACCCTGATACATGCGGCAGAATGCGGTATAGGCTGCGCCTGAATCCTCTTTCTTAAAGCCCACCTTAATCACTCTGTTAGGTAGCAGCGGGTGACTATAAGCAGCCGAGAAGTGACCATTACCGAGCATCTTGAACCCTGCGTCAGCCGTGAGACACTTCAAGGTAGTCCACCAATCTTGATGCTGAGAATTGCCTGATTTAGTTCGGTTAGCTCGCCATCACACGTCTCGCTGTTGACCATCTCGACCAGTAAGTCGATAAGCATACCTTGACGCTTGTCAAGTTCACAGATTGGCAGTGCTTTGATTGCGTCGATAGCGTTCATGATGTCGGTAATGTTCATTGCATTGTGTCCTTTATGTTCGTTATGAGATAGCGTTCAGTGTGTTGGCTAGTACCTGTAAGTGCGGCGAGTTTCTTGGCTTTAACCTTTTCCTTTCGTCTATGCCACGCCGCCCTCTCTTGTTCCTTGCGGCGTTCGAGGTTGTTCTCTCGCCAAGTTCTCACTATTCGCCGATTTGCAGCGTATAGTGTGCCATTGGGCATATAACCTTTCTTTAAGCCATCAGTGCGTTCTGTCATAGCCGGAACCTATCTTGTTAATCTTGCGGTTAATGCGGAGTTCACGCTTAAGGCGTTCGATTCGTTGTTTCATTGCGAACCCATCAGGTGTACATACGGTTGCCCCGTTGGACGTGTGGATTGGCATAACGTAGTGTTTCATCATTTGCGTAGTGCCCCTTTGATGAAACTCCTATGATGATGCAAGCGGTAAAGTAGGAACCTACAGCTACACCTAAAGCCTTCCCAAAGGATGCACCTACAGCTAGACCTAGAGCGGTGAGTAGACCGATAGTAAGCATATACATTACTCCCTCATAAGTAAAGTGATAATCATAAAGGCCACTCGCTAGGAGCGACCTTGAGTCTATCACTCAGCAGATTCTAAAGCTATTGCCTTGTTGTTTTCGTACAGTTCTTTGAGCTGTGCCATTGCGAGTGACCAGTTAAAGCCACAGCGCACCATGTCGCTATAGAAAAGTACCAGTTGAGCGGTCAGACCGTATTGCACGTTGGTAGTAGACATTACTCTTCATCCTCCTCGTACTCCTCGACTTCCTCCAAGTATTCATTGAGCAAGTCTTCTGCGTCTTCCCAGAGGTCAATCGTTAATTGTTCATAGATACGCGCTTGCAGGATGCGGATTACATCCTTGGTGTCAGGCATCAGACCAGAGTCTTCGAACTCAAGGTCAATGCCCTCACTTGCCATTACGCTAAAGATGTCAGCGTAGTAGTGCGGAACTGCATTATCGGCAGCCATGTGAATAGCATCGTGCAGGTCATCAGTGTCACGGATGTCATCATAACGGATGTTTTACTTCAGCATTTCGTAAGCGTGGTCGAAAACGTTGTTGTAAGTCATGTTAGACATAGCCATCTTGTGTTACCTCGTGCAGTTATTAGTGAATATCATAAAGGGCACCTTGCGATACCCTTGAGTTATCCGCTAGTCATGCACTCAAGAGCTATTTACCAGATTGTTAAAGAGCGTCTTAGGTCAGGTTTCGAGATTTCAACCGCATCACCTTTCAGTGTGGTGACTCACTGTCGTTTCATGTGGTACATCGTGCCGTCTTTTCTCATGTCTGTTGTCAACCGTTTTGTTTCACCTTATGTGCCGTGGTGCGCTTAAGTCGCCTAGAAGGCACTGTGCGCCCGGTTGACGCTTGCTAGTGTTACCTAGCGATTTGTATCTTCTGTAGTCTTACTTCATGTTGTCAATACCTGTTTTTCGTGCGACTTATCAGGCTGTCTACTTATCCGGTTGACCCCGGTGTCGATTGGGATGGCTATTCGCCGTGTCCCCTCTCGATGGCTGTAAGTATCCTATAGGTTAGACTTTAAGTCAATACTCTTTTTGATAAATTTTAAATTAATCTTTTAAGTCTCTTAAGTTGTCTCTCCTTATAGTGAGTTGTATTAATAAAGACAATGATTAAAGGTTATCACTTTATGGCTAACAACAAGGCGTCTTTAGGTCTGGTCTTTATGTAGTGTCTTTAGGTCTGGTCTTTAGGTCTGGTCTTTATGTTTAAACTTTAAGATAGGCGTTGACTTGATGGGTCTTTAGGTGTAGGCTTTAGGTGTTGGCTTTAGGATGGACGTTAGGAGGTGACTTTAGGAGGATACTTTAGGAGACTGTAACAGATAGGGACACAGAGAGACACTCAAGGTAACACCCAAAGACAAACCCAAGGGTCATCCCCAACCCTTAGGGAACCTCAAGGTCAACCGAAGGTTGACTTTAGGTGATTGGCTGGGCTTTAGGTACCCCCTATGGGGGAACTTTAGGTCCGTACACTGTGAGATAGTCACTCAGATTTTTATGGTATATTTTAAAGGACCCTATAGGAACTCCATAGGCCCTCTCTAAGACCCTCTTTAGGTGACACTGATAGGATGGCCTATCTTTAGGTATAGACCTTAGGATAGACCATTAGAGGCTCTTTATGGGTATACCTCAGACTTGACTCTATAGGGATGAAGTGGTGTGATGCAATCATACCGCTGAATCCCTCAGTGCATCAGTCAGTCAGAACCCTAATCGCTACAAGTGAGTATAGAGCAAACAACAGACTCCAGTGAACTGAGGTCTCCAGTAAGAGATGCGTACCCAAGGGCAGCACAAAGTACCACAAGAAATCGGTAGGTGACTCTATGCCGCAGTAGGTTCAACAATAAGCGGAACATGAGTCTCCTCCCTTTATGTTGGTCCTTAAGTTAAGGTGATACTAATACAATATAATCACCATTCTTAGAGGTCACTCTAGGTACACCATTATGCATACTTTATGCACTCTATAAGTATTCATTCAGTATCTATATAGTAACCTTTCGTCCCTCCTCTCTCCCTATAGTCGAGTGGTATTAATTTATCGTGTCTTTTCAGTAACTTAAAGAACTGACCATCCGTGGTCTATAGTGCATCCCTATGCAGTCCTAATGCATAAATCACCACTCAATGAAAAACATGCCGTAACCCTCATCGTCCTCAGAGTACACATCAACTCCTCCCACAGACATCTCAATGATATGCGTAGCAGCAACCGTAGGACGCATCATGTGTTCCTCAAGGAAGTCAGCAAGTACTTCACCCTCGACCTTAACGGAATCCAACTGCATGGACTCACAGAGATGCTCAATGCCTAACGCAAGGGCATCCAATCGGTCATCATGAGCCAGAGCGCCTTTCTCACAAGTAATAGGGTCATCTGGTAGAACAACGAGTACTTAACGTCATGCTTACCGTCTACGTCACGAGCGGACTGGTAGTCGGCCCTAATGACCTCATCACGAATTACAAGGCGGTGAGTCTGCATGACTGGCTCAAGGGTATCGCAAATACGCATCTCTTTCATACCACGGGCCACGAATCTCTTCCATCGCACAGTTGTGGTGTTTAAGAAGGATAGGACTGAATACCTTACCGAACATACCGTCACCGAAGTTACTCTCGTAGACAACCGTCTGGACTCCCCATTGCTTTGCCTTCTTAGCGAGTAACTCAAGGGTCTTATCGGAGTAGCCATCACGGAAACCTCCAGCTTCCATAAGGTAGATGTAACCGTTCAGTGTGTACAGCACAGCGTAACCTGTTTCGTCCTTACCGCGACCACTAGGGTCAATGACCAGAATCTTCTGTTGGTACTGACCTGAGTTGTTGGAACAATCGTGGTACATATGCAGGTCATCACCCTTAAGGCCAACGTTAGGAAGGTCCTCAATGATGTTCTGACGGTTCGGAAGCCACTGGTAATGCATTGGGGCCTTCTCTAAGTCTAAGGCCGCTACGGATGCATCGTTCACGAAGCCTCAGCGGGTACTTATAGGCATCGCTAAGGTTAGGGTTAAGCATGAACTGTAGCGTAAAGCCAGCCTTACCGTATTCCAACTCACGCTCGCGCAGGTCATCACGGTCAAAGCGCACTGGGTCTGTTGGAGTCCCAGCAAGTGCCTCAGGGTTCTCATCGTACTCAGCGCGTAACATAGGAGCAAGACGCTGTGAGTAATAGAGGTTCTCTTCACGTGTCCTTGGGTACAGAGCAGGCCAGATAATGGTTGTGTACCCACGGTTATCCTCAAGTTCCTTATAGAGAGTCATCTCTGTCTGAGGTGTACCAAGGTAGATAACGCGAGAGGAAGGCAGCGGTTTAAGTAACGCAGCGAACTCCTGAACCAGAGTCCATAGCTTCTCACGGGCACCCATAGTTGCGCTGTTAGACGGAATCTCAACGTCATCCGCAATGATAATGTCGGCGCCGGCTACCAGTTAACTGACCAGTGATACCTACTGATTTCACACTAGGAGAGTGGTCAGGATTGGCTGGGCCTACATCAAAGCTGATTACCGAGTCACGCTGTCCGGGTCTTGGCTTTAACTCAGATAGGAATGGCAGCAGGTCAATGATGTTCTTAATAAAGATGGAGTTAGCGTCTGCACGCTCCTTAGAGGCTGATACGATAGTCTCTTCAACTGAGGGTCTCTCCATAAGGACCACACAACGAACGCACATGTGATGAACGACTTACCGATACCACGGAAAGCCTGTAAGATGAACTTCTTGTTGTCTCCATTCGCCAGCACCTTAGCCATGTCAATCTGACACTTAGTGGGCACCGGTAGGTTTAGCGCCTTCCATAAGACGAATAGGAACGCCACGAAGTCTCCTTTCAGTTGCGCCACTACGAGCGCATTACGATTGGATTGAGTAGACACATTGCCTCCTTACTTGATTTCCTACTTACGTTGCAGTTCACGAATAGTATCCTGTAACGCACGAATCCATGCGTCACCCTTCTGGGTCACTGCGAGAATACGTTTAGCATCTCGGTCGTCAAGTTCGGCTCGACCATCAGGCTCGAATCCACACTGACCATCGGAGGTTCCGGTAGTTTTGACTCTGACGCGCAACGACTATTGTCGCTACGCAAATCAGAAATAATCCTATCAGTGCTCCCTTCCAGCGCGGCAAGGTCTTCTTGATACTTAGCAGATACCGCATCGATTTG
+
'%%$%$%&&'()-****9DEE3-+**--.1--.0=ACD8986878<=>HHJJ@??@JFF@6,)*%%%&(*.=AGJGFHIJHJIJHJIJJJFA555:**('*,,('%%%%&%&+122999;B@BB@EEGHB;8**)*&*)''(((+>CHJJJJEGHJJJEJFJJFJJA****1517..-.1147FGGJHGJHGJJJJJDDBA?GJJJGHF=>556634001''''())*+,*)&&(&%&./45AIGH:9:HJFFIGHHJDJIJIJGJJJGDJ?>?:<<=JHE+((221****@>>?<==A;;;<F=E<?>>;:<=CEAD>::''''8;2112:>??=<=?GEFJHHJIFDCJJIJHIJHCDFDFJ@>>>GJCB>;CJGJHEJGBCEFJJJJB<//ABA=>?99:B@CCFJJFHJJGCCCFFDIJGIIHFJJJ?A?<>:9;<<=:51((()698C>?JFGJCBBEGEJFGHJIJJJGJJJJJHJFFHJEJJJJGJJJJJGJJJJIJJHFIIJE=<=20/(&&&567811<;;<=>>EFJFHFJGFDHIGIG>>>>CBEJHJIJJJJJJHEIGAEGBFJEDDA@AAHJGD??@DDFIDD656;7>?EHJJIIGHEIJJ?CDIIDBDEJEJJJHBAABJJGJGGB===@BHJHJIJGDDJHIHJJHFJICBBAHFEHHIJFFJFJJGFFJGFIDDDC@@6/.559FHFDEJBA>;6D@@JHJFJHFGJGJDJJJIHJIJDEHEDHF;;;<?:9;8:<-)))+,)(((78BBBBDFIIJJHHJJJJFEEFJJIJJDFFAGFJFEJJJJJHFJJD<:1*522----.+)))2?@?><;<=ABIGJDCHB=>?.+++GCBCCIIJJGIJJHJJJIIJEED<93499=>>EDFEDGEGA:;AEJGJIJGJJJJJJJJHJGEJJJJ5545430+*+-6(('''(**+-+//47JDHJJJEJJJJGJFEFGDHFHBABHIEJGGJGIIDGGDGJFGJJGJJIJJJIDJHJHJJHICAA>@@A<>GJF==??FJFJJJJIJJGHJ97A88ADJFJHJHJJJGGJFJJDFFGHJJHGJJJGJJJJIJJGJJGDEECCEJJGJHJJIJEJGEEJJJIGA8995;977<99A<8997:;;<8:;'')+++,.-3541E:::CGJJJJGJHJGGEEGIGHIJIHHJFJJJDIGFJHIADBAJIJJJJJJJJFGJJJGCGIEDCDA==<<?ACIHEEGHJF@@>?<DC@BBDEHEGEBDJIHJJGIIHJJHJJJFDFFCJJIJHEEEEHEJIJIJJJJJJJFJJHGIJHFFJIHGGFHFJEGGGJHJIJJJIJEF@?@<:8;;...0453577300999BJJIJD@JJJGIIGGJJFJGGGE@<82210..&%'''=2111188:@@EB999>CDCJHJJJJGJJJJGJJJDDFGJGGDC@2**,-6@HEDDFHJIIHDFEDFEJHJJFDDGHFHICGJGB755>:7221112201/11///-,**).*+9</6ADDDEFFEFJEE@?A@8<;FFGDGDDEJJDGJJJGJFJJJHEGJJA?B@010/D8<2333;774473100>GFJHHGIFFJJGJJJJJIHJGJJGGJJJJJJIJF@>>AFFFFFBDEJBDEGJJGJEFECDBDGJGJJJJJJCBDBJJHFEEJJJGFDDEFJJBBABJJGGG?<99:=AA=>?<98555:98<6DEDJJDIJJJJJJHGIJIGGEFJFJIJGFJH;=>9BBADEED<=<<B:977>>HGIIJIJGJJIHGJIHJIJ@B;CGJB@DBA@JHBA@BJJJJJJJE@BAFCEBAIJJHGJIGIFEGEHHFCFIJEHJJA640)CGFFGHJHGJJGGJEJIFJJJHDEE;;JJJJJJ@JJJGFJJJJJJJJHJJIIIHJJJJIJJJJHHJJHJFIJFJGGJJIIJJJFJJJHJJJJJJFB<<<;<;;EBJDJJJHFGIC778EGJJJJHI@?@@EJJGJEJJJHEBABHGFDEFJFIHJDGJFCCDACA<<==BCDDACCCBDCEIJ??>@ED==74/++.-:&&'-*)))6?>=655::432367<CABHEIJEDCFGGHHJHJJJJHIIGJIGFDCDEEGJHEGDHIJHFJGFDCDEDIGJJDFDJIHJIJGH@@?@II@@@@BCBFFFCADHGEJCFCDFJJDEEFFEFJFHJFJJJJJJJJJCA>?A?>?BJJIFGIFCEEEACEC@A@7777DCDDB@BBDJJEFABCDJHFH5446D?>?=:779:999=DJAAACFBCCCGEJFJJE877799BDBDA???@@BDDJEFD?ACEFJFBA@@<4445995458BDCG?@;;977&$$&&'''-%%%%)/:=>?JHJEEAAAAFDBA;5555DJEJGBA3122HHIJJJFHEFJFHGGEJ?755554/''*944445>GFEDCHJ@AA@JGECEHHAABHJE1//1???>AAAHJCFDFFJJJGGA?AAAJIEEFCJJGIJJJEG??>>C2112BHIHHGJJGGJJIIJJJJJHJJJJJIHJJJJJJJJHJJJJIJHJIJJHJJFD6JJJHJIFJJJGJJJIJJJIHJJJJGFJGIFGDA@>>@??:78::BB@BD@BDDA?=@BFJJJHHEGJJHIIHJCDGJGJJIJJJF)))*B??BH666JJJGIJJJGJHHJHJJIJJFJJJIIEEEJJIJJJGJJJJJIJFIJHJJIGHIJJJJJGHIJJFJJBBBEJIJJJFGHJJHFJJJJG9999@956>>;8ECB<>GEJJJJIIJDJJJJIJIJJGGJJJHC?4+*&&)267<@@@6556@DJJHJHHJGJHJJJJGJID=999;JJJJGFEJEJF7555CBBDGEJ***++965'''0;@@BAGJJEJFJJJHJGJEHII;;;;C<=<<>FDHFD??BDGJIFIFIJJJIHJHFHJDCBBIJHHJFGHCJJJJHIJJCCAB..011'**((),>AADJFJJJJJJJJJIHEJGJIGG:422,96555:;30012@@C@?><<:9.'&%%(4---.0653/>?@@??JB?;>?B5444?JHEFEJGHGIJFGEEFJJJJJIIJJGJFJFJJJJJJJGJJJJJEFJF@=?A?ABCHJFGCHJIJJ9877<=FJCC?445((..>JIFIJIGJFIHJHJJGJGJGIJGIIIEGA95501210/--2;;?=EIJGJIJJGEJJIJJJHIJJJJJJHJIJ((((GIHJHJGEJJIHJJJJJJHJJJFJHFGIJI<976778222;<IHFJJHJGHIEJJJJJJIJGEGGFJJIDH84:JIGJIJHFGFF---++*),+-,,,39877=>IIJJICJJGJJJEJJJJFHICFJJIJHJJJIJJJGJJHJIIJJHJJGJHHJ;9;BDF;::774++,,81*1/,005..><=?ABA<:934CFJGJJJJJJJJJJFJJJJHEGHHHJGHHEIJ??=?@CABB637C=FGJJGHHJHDC42232212@8777JD>@<;ACEJHDEE?G>>?GJ?=@?B?>=>=>A?>977))))40(&)))))*/,35743337=>>9675440+*&'((/1//-.21++++@>>==666569<<687767JIJJJIJJJJJJGIJJHGJJJJJIGJJDGEFJDA?::98<....<;979<>====><532111255469;?:;DEGHJHJJJGGJJJJHFJG==.,,''''+..-.(&&**+,./17>>><DCJDIGGGJJJJH<JDFE;DFDHJG@;::<AB8/0*('*,*,>>AABJABB;CBEJEEEDEEJDJJGIGGFEGJHHIJJJFJJHJIJJJJFJJJHIJHJIHJGFEBJJJJHGHGEFCEDD<;<<BABCD@JJJJJJJJEE=2.-.12-...B=>=?FIEJJJ;:::<=ED<<<>JJ@@AA86*)(((),--GIJJJJG;::::ABDGEHDIGJFJJEGFHIDJGGJIJJFFJD55334@>??@DEHJIJJJJGDCCEJHJJIJIJIJFCDJFFIJHJIJJDFJJ=<:887645=::94/*(+%(14@@A=J??@?EEA@?<JHJJJJJJFEFHJJHJG>>>?JGHJJHJGGFJIJJJJJHHCCBDFJEBEDDF>>HHI7777DHGJ7.//4@86'''+,0().05;==???@CCHA@@?BJIJJJJEGCJJJG<FHA<877:@AABDDGJGJJJHJJJIBJFFJHJIJJIGJIGHJJFIJFJJIJHJJH>?:;JJJJJJJHJJGHJJJHJIJHHHHJJJJJGJIJGD==<>C=@????CDHJJJCDBCJIJJJJJECCFJJIJJGJFFIFJJGDEEF:99-----IJJIABCBHEJIGJBJEJJF98774999EFFDDFGJJFDHIHDEEHJJJJJGCDDGJHJJJHEIJHJEJJJJJGGJHGCA>=@DJJJJJFJGJHJJJFJHJCGGEJFJGIJJ=<<<@FFJJI@B@AE>=<>((((>C=<=2222BF@@AACBDCBJJ?A?--+'%$#$((13477:BEJEGGCCCDEFJJDBCCBIGIJJJJJJJGHGGJGJJIIJJJJGJJJJJGEJJGHHEHJEJJJJJFFGIEG>8779/.-,**/)))02222*****BG655==ACEE@====62GCCAAACHHHIJJHJEEDHDIJJJHIJHJFJJJFGJGJJJJJJJGIG??@AFJEFJFCCDJJJFFCBC<C>?JJEDEFHGIJHJIGIHJGFJIHJHJGGJGCJJJ@AABHGGHIGJA@=>AAABCJHJDHFFFEHFECFJAAB9BEEDEFJFDGEEFIECEDEC@<94*'))++../24:@@>>@ABJDCEECIJDDJGJHJGFHFHJEHEF3222FBCFJHJJECHFHHHCCGID??@AJ>G@EJCJGJIJJHGIJEGE@@@A??>:888<>=<=:/9.(<:BEH4333(((((2333....98777;=<=3346?AA@AJHJJBEEGDCD****;6//342-+))).30.../-+((++-+++===>HHJJJIJJJGJIJJHH777784A@1FCJFFJGJGIJJIGF@?BAEHJJJHGJJJJJGIJJJGFCGFHJIHJJJHJJJJIJJGIJIJJJHIJJJJIJJJJJJIJGJGJJJIIGJJIJJJGIJJJFGGJJJC=JJ(''-'899AA@@?>>>?AAAEB@D=6334HH<=<<><9;74231/011545?>>A?@JIJGFIGEIIJJJJGJGEFEHJJFGBCA=<==GJJJJ=<<<@EJJJGF;;;;EJDCCEJJJFJDJGJJIJJJJDED??CBJJJJFEFEHCDGC@77775>G;GGJJEGHJHIJGJGIGDB40124****<=@<40*'&))%$$$(25=?FJFGDG@61--.JJFJJJFF>8889CGCECJHGFJH;<;<JEF((($$$$)&%&&)(*&&33)''')+*588BFJHGGJJFJIJJGJJJGIJJJJJHDCEFIGJFGE>58;>>.../JGHIJJJJFJFJGEIFG:2766776443,''(;?AHIHDHDDFEFDDBDJIB99899+)'(&&&&&)),**'(('(/**))..<>?>:...99,,,->8888@;==?DGFCFE<<<=A<47:<@AADA??@BICFCIHJEJEFHFIJGJEGFEJJFFDJCCDDAAIFD?@AJFJJJGIHJIGFCDJFEFHECGEHJGJIGJGHJGGDEEFGJFHFFF<:?@JHCDDGGJI?>>>G<<<667AJDB?@CD322+0..8985576433520///11111121001233222123323110/111200001124373321334443221012/,,,-476332234764447200..//2333443102245533357632233553224:5200/011333375431///0.,+,.45456443355445873234100033385554421./1469654300//-***,2232233354332223212/...332112234462001333////3434654434344343332240///23356576554433...03440110016:73224:410022+)((&&+,221112.***,40001544211043200114567554343331...1;:9100158967565432///....0233455433100./++,-++0,,-483210/....)(**.221012473/..-//../10-...34464444221112586533222333445431///044333420../-/-/211....11331102/...23421/.../124778210011/--./3++-./112131310.-./5533223333341300113200.,+++-..2541,677/,,,,*('()))*%%%'*)'-'',02210---.111233320/.---//5564+**+++./1422...23455431222767/---21010/***+05663465677554233.///2322433420---.00222323100010/..////.00135520.><<=1045:?>////;<A@A>@=7>70=@BHJGDEFEJCBABAA@?@?????@A7777B@B@A?>==@@CECBCCBFDCBC@A@BBDCCDAA?>>>@@AABABDB?=<<>BIDCA@@>>>@BCB??@@ACGCBBDCCA@>??>@>>=<<;:;=>B=64447=>85/*)&+::@??C><<-*&&'&'+*,-(;?>>:::9=>@@?@JJIEB@???BDDBBB??@BED>?>ACDDDBFDBCDB8787A?@??AA@@A@A@@??ABA@@BE>===BCGFDEDC:887221/1+'&&&&+%()(),,0*+1A8888F><;;<=>?:9;?D@??@DIIJFGEHDB@@?@BCDA@??@>?>=>>?ABEEDF222367...129;=>EECGDEDHIGDFGHEIFIDECGEJFIGFEBBCEDJHDJJHHJCDJADDA@@CDFFEJDDBBJCDFFJFCBE3333;9+&&%&().022:=?AAA@@AECB?>>;;==6665776781012;<?>>@3333>6-.**+())+%$%*(((BD?@;4//666665:@D<<<=CDGFABA>>>?BADB>:===???A@ACBCDAABECCBBDDEDCBBCCDEDHC@A<665541/2111;>??CAA?==>??>>@A@ABBDB?<776:,,,662...+...0---:HFDB:;::;::;=@>AA>>>;=)))*&%')))++,,,202-.-++,1014445<=>?>==:;;CEGFHDC?@BB===>BCDCHDFIGBA@@C=;<;@@?@BA@GEEDB0.-.88777<>>>CBA>?9888DAA?<<=<ABCDFIEGJGJJEID000'''(()+.12//:B@=:::>;9:<GHIGJJJJJGJJFGGJJJJHEEHJGIFFAGGFHJJIJJJJJJHJJGCC/...364DBC>??AFGJGJIJFGJEJJJGHCBEGJHJGHFJHFGFJCB979:<C<<;:A>=:<AJCBBCBGH@AABJJFIEDHJJ0///=<=>9>?EGIIJIIJIJIDJ---/ADBCBEHIEJGJHHJE>?FHJJIJJDJJEEGFJFGJJGJHGJJJJIJFFDFIGJGCDB?===AD941255FJIJHGJFIDIIDJJJJJFJD@7546AC<<<CGJB88B<6///.-+)((('%%()*,.345,,..778@;443'))*-.232''''>=>DHEJGHJGHGHJGGCEJIGJG/////))EFJJHIJJDD?GIJIEHEFEJJGIIDGGIJJCABAJGJJIJJFJFDFHIJGJJGBBDDEJJJGHIFEFGIIGIIJJBCCA>>=5/+*$$&)),.--,-ACBCECB<;=<=>=>?ADBC99??IJDICEJEJJJGIFHIHGJJAAIJJJIIJBGJDHDEHHGHEGFDIJFJ@:777@@CDHHGJJIJGJJFHHHFDJJHE994455<;00067:;@@?<=A:?:++87?ADBD@AAB@;0//2;BA@C>???B@BD222448;<=<>?@AADEEGDGHGCCDDGDBDCCFBCC@@A>===AABGJCBBAC>;::;@;AAAACEFFECI<<==CCBBC@===?FBCCBBHCB@@@CBBA>;8645<EJIFIJJIIEGJJJGCBBD>;....0.-./...G:BAHAGJJJHJHJIGJIJJIJJJFHIJDEE444547,++/@DFFJJJJJJJIJJJJJHJJJJJGEHEGDJJJJJGJJJJJJJEHGJJDDGDJJI<B0HHJIFJJJJJJJJJHJECCBCCDCCGBCGCEIFFGGJBBCCJJJJJJFDA5HJJGJFJJHJJJJDEJGIFJJGJJJGJHEC?80*'((01/..))(()(''(---@@GFFJEGCEFFDJGA<644556<GJDCABBEHJ;;;;CB>><<@@433,,,/=??@D??D@AB<<<=HDJJJJJJFF;:::?JJIGJJJJACBAJGC;:::=88922229;A@??@@3<?CIIJJ3333?FJIJJJJJEFDGIJJFGEFGHCCDAFIJJHFEJJJJHHJJE@BG????FGEGHH:::<J8887<65('''52566;;;IIHFJCCCBHH61<22222((()3222...0:=?>AABBJGEGJIHEEJBJJJJJJJJJHJJGJJFFFFJIJGEEF@==-,,/00004238----B@?@?:::><=>B?@?@DBBFCEF@?:999;889CHEIFBABA@<<=1.00::::2222A?>ABCCDJFHEJHGFJDFJJJJEGJIJFEJEJJHGFJIJGFGJJA>>?EHFFJHEJJJJGJJG<<<JGFDJJ@@@A???2,,,((*,0@AJHJJGJC??ABJJCAFE@@@6++++8CJGIDJFJJFJHJJJFCC==GJIFJIIGD77.---.-,,+049:@A@AJ<<;:30*'&%&
@Stanford_p7n_1_WT_T7_Gibson_BigLinear_40_1016
ATGGGACTGAATACCTTACCGAACATACCGTCACCGAAGTTACTCTCGTAGACAACCGTCTGGACTCCCCATTGCTTTGCCTTCTTAGCGAGTAACTCAAGGGTCTTATCGGAGTAGCCATCACGGAAACCTCCAGCTTCCATAAGGTAGATGTAACCCGTAAGTGTGTACAGCACAGCGTAACCTGTTTCGTCCTTACCGCGACCACTAGGGTCAATGACCAGAATCTTCTGTTGGTACTGACCTGAGTTGTTGGAACAATCGTAGATCATGTAGGTCATCACCCTTAAGGCCAACGTTAGGAAGGTCCTCAATGATGTTCTGACGGTTCGGAAGCCACTGGTAATGCATTGGGGCCTTCTCTAGTCTAAGGCCGCTACAATAGCGTCACGAAGCCTCAGCGGGTACTTCTCGGCATCACTAAGGTTAGGGTTAAGCATGAACTGTAGCGTAAAGCCAGCCTTACCGTATTCCAACTCACGCTCGCGCAGGTCATCACGGTCAAAGCGCACTGGGTCTGTTGGAGTCCCAGCAAGTGCCTGGGTCTCATCGTACTCAGCGCGTAACATAGGAGCAAGACGCTGTGAGTAATAGAGGTTCTCTTCACGTGTCCTTGGGTACAGAGCAGGCCAGATAATGGTTGTGTACCCACGGTTATCCTCAAGTTCCTTATAGAGAGTCATCTCTGTCTGAGGTGTACCAAGGTAGATAACGCAGAGGAAGGCAGCGGTTTAAGTAACGCAGCGAACTCCTGAACCAGAGTCCATAGCTTCTCACGGGCACCCATAGTTGCGCTGTTAGACGGAATCTCAACGTCATCCGCAATGATAATGTCAGCACGGCTACCAGTTAACTGACCAGTGATACCTACTTCACACTAGGAGAGTGGTCAGGATTGGCTGGGCCTACATCAAAGCTGATTACCGAGTCACGCTGTCCGGGTCTTGGCTTTAACTCAGATAGGAATGGCAGCAGGTCAATGATGTTCTTAATAAAGATGGAGTTAGCGTCTGCACGCTCCTTAGAGGCTGATACGATAAGTATCTTCAACTGAGGGTCTCTCCATAAGGACCACACAACGAACGCACATGTGATGAACGACTTACCGATACCACGGAAAGCCTGTAAGATGAACTTCTTGTTGTCTCCATTCGCCAGCACCTTAGCCATGTCAATCTGACACTTAGTGGGCACCGGTAGGTTTAGCGCCTTCCATAAGACAAATAGGAACGCCACGAAGTCTCCTTTCAGTTGCGCCACTACGGCGTTTGATTCGATTGAGTAGACACATTGCCTCCTTACTTGATTTCCTACTTACGTTGCAGTTCACGAATAGTATCCTGTAACGCACAAATCCATGCGTCACCCTTCTGGGTCACTGCGAGAATACGTTTAGCATCTCGGTCGTCAAGTTCGGCTCGACCATCGAGCTCGAATCCACACTGACCATCGGAGGTTCCAGCAGGGTAGTTTTGACTCTAACACGCAACCGCTTCTGTCGCTACGCAAATCAGAAATAATCCTATCAGTGCTCCCTTCCAGCACGGCAGGTTGCTCTTGATACTTAGATTGCCGATCGATTCTCCT
+
:<EGJJJFFCEIJJJHJJJHJJJJGEFJGDGA8876;?@<;/---.100.///2@GGJGFGGJIHF?>?FDHGJIFJJJJJJHJJIJGJHIJFGJJFGJJGBD?@?<3454;BEGGJJJHJJJJ;;<<981/3334=?>=8++<@@BJ22234;88<<4.2)&&%))7>=>BHGJJDJHHHFGCIJA941/131//05@FJJIJJJHJJGGGIIGC@@?BECFFJFHEHJJFJJIGJJHJIGIJEI6667CAGE=;:;=(((&(((**))+,..))).((((>>==CD6;DEJEB@;;;9.//<<<=BDDA=3112999975558>=@363111;CBBBJJJJJJJJIJIFJEJJIEJGIFE653-.1---:DJDDDB>:'&&&))*>IJJ@??@J<:78CJIJIJJJIH;9.)():<=>JJGJEHJJHGJIJIGHJI::+**+7:;55563334BJGECCCE:799,'()*)*,,5<=<@?@GFDEEFIEFJJJJ@=<99;9::<A>::==CDEEJFJJDG====@45GCFG=?=>:9::-,()%%%&88:<=>?>=ADDDEEEDJFJFECEJFFGHHHHJHEJ?>=><==<;;<BJJAB><??BDACHEHIJJHJJJJHEFFEGGEJJJHJHJJJJJJJGJICBAA>=:@ACFGFJJHHHJGJJGHEJGJF=<;;;>C??BCB@ABCCEIFIFEJGAAAAEHEJ>>==>FDAC('(9CEEDEDGEGECBBA<:':8:<2223FAAAAJJJJ@BA599@@BCIJJJGDEHJJGDA@CEJJJFCECF1111GGFJFHEC?>AB@75;6;:9:<>@BBDHGFECDEEJJJCHHDEFFEJJDDDDEJJJJJJFFCFEEJHDEJJJFJJEHGB?3-++>@@B@DFJJJGF@@@?@9****../3../7@B:::;A@BJJEJEJDFJEGC@ACIJHJIJHJJGDEEHIFEA=8876457C::;;FDEFEJCFGFHFBBCCIJAAAAJCAA94:;.55(('))'''-6:;6666>BCEHJIA@A?AA?..../DFDBCABBBCDBCGGDJFJGGJJGJJCJFIHJJDGFDJJ@>?CDFJEIGBBA9999@@?@CDCDJJE@BABBBBBJFFJAB@:874B;;<?@A==@B@=<=A@ABDEFGJJA@@@EFHEJFDEFHGHEJEJFGFJI=>CHGJIG7555<2223ECFB22229FCGJJHIHDGDEHDFJJJDIJJJIJGD:77>****4555BC1001CBBCBGA?<:9<<20/,*('((303522''''())')'')%&&((%&&++,87<:;;9:==::4<22:=>CEEIGGDCHHFBDFEJIJHEEIHJHGJJJJGGBABDHJD>==4447.../BICD@?>??AJHBJB>?***+JIDFEFB/..10-.//3/,./22222///?;;300/0:8898>;::;@976++''':9::BEHEJGCDCEFJJJDC@:>=<=;<0////..2''''8<899:?=++++,++,,-+**+,(()+***>AD@A;;;=?>AJGCJDDHDJFJGHIJGJBB=?>>?31+4:*)()-''&%&%%'(*+%&&%'%%%%&))'(&#$$&&&&'%&'&%
@Stanford_p7n_1_WT_T7_Gibson_BigLinear_40_1017
ATCCAGTGGATTCCGTTAAGGTCGAGGGTGAAGTACTTGCTGACTTCCTTGAGGAACACATGATGCGTCCTACGGTTGCTGCTACGCATATCATTGAGATGTATCTGGGGAGGAGTTGATGTGTACTCTGAGGACGATGAGGGTTACGGTACGTCTTTCATTGAGTGGTGATTTTATGCATTAGGACTGCATAGGGATGCACTATGGACCAGCAGTAGTCAGTTCTTTAAGTTACTGAAAAGACACGATAAATTAATACGACTCACTATAGGAGGGGAAGGAGGACGAAAGGTTACTATATAGATACTGAATGAATACTTATAGAGTGCATAAAGTATGCATAATGGTGTACCTAGAGTGACCTCTAAGAATGGTGACTATATTGTATTAGTATCACCTTAACTTAAGGACCAACATAAAGGGAGGAACTCATGTTCCGCTTATTGTTGAACCTACTGCGGCATAGAGTCACCTACCGATTTCTTGTGGTACTTTGTGCTGCCCTTGGGTACGCATCTCTTACTGGAGACCTCAGTTCACTGGAGTCTGTCGTTTGCTCTATACTCACTTGTAGCGATTAGGGTCTTGCCTGACCGACTGATGGCTCACCGAGGGATTCAGCGGTATCATTCATCACACCACTTCATCCCTATAGAGTCAAGTCCTAAGGTATACCCATAAAGAGCCTCTCTAATAAGCTGCTTATCCTAAGGTCTATACCTAAAGATAGGCCATCCTATCAGTGTCACCTAAAGAGGGTCTTAGAGAGGGCCTATGGAGTTCCTATAGGGTCCTTTCAAATATTCCATAAAAATCTGAGTGACTATCTCACAGTGTACAGGACCTAAAGTTCCCCCATAGGGGGTACCTAAAGCCCAGCCAATCACCTAAAGTCAACCTTAGGTTGACCTTGAGGTTCCCTAAGGGTTGGGGATGACCCCTGGGTTTGTCTGGGTGTTACCTTGAGTGTCTCTCTGTGTCCTACTGTTTACAGTCTCCTAAAGTATCCTCCTAAAGTCACCTCCTAACGTCCATCCTAAAGCCAACACCTAAAGCCTACACCTAAAGACCCATCAAGTCAACGCCTATCTTAAAGTTTAAACATAAAGACCAGACCTAAAGACCAGACCTAAAGACACTACATAAAGACCAGACCTAAAGACACCCTGTTGTTAGCCATAAAGTGATAACCTTTAATCATTGTCTTTATTAATACAACTCACTATAAGGAGAGACAGACTTAAAGAGACTTTAAAAGATTAATTTAAAATTTATCAAAAAGAGTATTGACTTTAGAATTTCTAACCTATAGGATACTTACAGCCATAGAGAGGGACACAGGCGAATAGCCATCCCAATCAACACGGGGTCAACCGGATAAGTAGACAGCCTGATAAGTCGCACGAAAAACAGGTATTGACAACATGAAGTAACATGCAGTAAGATACAAATCGCTAGGTAACACTAGCAGCGTCAACCGGGCACACAGTGCTTTCTAGGTGACTAAAGCACACGGCACATAAGGTGAAACAAAACAGTTGACAACATGAATAAACACGGTACAATGTACCACATAAAACAGCAGTCA
+
+*,,*+-,0::4261654669997666;:988866768789;;;99:;9=6::98992222778:87778::9898899=>=954555465-''''+***,0)((*)(,3620344:339;<9743346<:::99666789;<;:98785552345;=87773211(''%%%%&'&'&')*20005;::9633349::9989543)((%%&*'%%%&&('((()*23545876679:9::<866564445667665554111399986545654.))*,,,*)*',*(()489:96553434655556998865544457555357799755566775+***55776774555955445567799999888788:89*))*566699776543123488<8999:77777788998433446142**)((0457778:7887766434467468720..++143,++,3,,//1-,+),..4,...455543348444488998<6005343,---..,,2+++-16654453//03437766443234720003677543321132322445540//041.,++**%$%'''&,*--.**223688677444858/.,)**..-..))))(*++1133557786321123+**())+*+-./02.54434431--),.-/243112341,1.-.'&&%%'%&%$%),-/.././00/''&*'(-21-,,-1432,,+,,+,--33///020//2-,./-,++'((113232220/0022112452.---2211131**+,.*((%'(.,,.10//23522112000010042121,,,&&'&-0000132457;<84---/476/../-)()0015645655000055333432223435&&&&///-..*%$$&%$$$*(-//1310/16860//036980045782,+)''01100/0237311223333468543(((),,-0/0/-////0116443220/--./6633223223476654320+++,343335335344421233322212/00012232210004411101/0/0/)))*0-,--+,1201125562///151103332211234222543336643312342110///010003211143220/.&&&&+**41**))66421011100/../013.*,,--0443223714435220//333331/...//000///1'&+,3'(66544434-)()431//-0147553410//00358<9643112522337-)(&')./(163322312101..//322235643&&&()+,*&$$$#$%&))))))*-)*('&()*)&&&&($$)1///.00....000000022333554////2/***++**,31015422001021122322221222322344//..3001./88+***+****-./44336343,,+*,,+&(&'*,,,-0013**,(*++-/,+++)'('()*..''(2342100213456655675)))(**))+',+)*+,../111-,,+)()))+**+(*,-((*2($$&'(*'$
@Stanford_p7n_1_WT_T7_Gibson_BigLinear_40_1018
ACAAGCAAGCGTTCTCTATGGACCCACGGGCTATGGACTTATGGAGACTGGCTGACAAGGTAGCTGATGAGGCAATGCTGCGTCCACATAAGGTGTCCTTACAGGATTCCCATGCGTTTAAGAGAGCACTAGGTAAGATGGTTATGCAGTTTAAGTCTTTCACTATCAAGTCCCTTAACTCTAAGTTCCTGCGAACCTTCTATGATGGATACAAGAACAACCGAGCGATTGACGCTGCGCTGAGCATCATCACCTCTATGGGTCTCGCTGGTGGTTTCTATGCTATGGCTGCACACGTCAAAGCATACGCTCTGCCTAAGGAGAAACGTAAGGAGTACTTGGAGCGTGCACTGGACCCAACCATGATTGCCCACGCTGCGTTATCTCGTAGTTCTGAATTGGGTGCTCCTTTGGCTATGGTTGACCTCATTGGTGGTGTTTTAGGGTTCGAGTCCTCCAAGATGGCTCGCTCTACGATTCTACCTAAGGACACCGTGAAGGAACGTGACCCAAACAAACCGTACACCTCTAGAGAGGTAATGGGCGCTATGGGTTCAAACCTTCTGGAACAGATGCCTTCGGCTGGCTTTGTGGCTAACGTGAGGGGCTACCTTAATGAATGCTGCTGGCGTGGTCAACTCACCTAATAAAGCAACCGAGCAGGACTTCATGACTGGTCTTATGAACTCCACAAAAGAGTTAGTACCGAACGACCCATTGACTCAACAGCTTGTGTTGAAGATTTATGAGGCGAACGGTGTTAACTTGAGGGAGCGTAGGAAATAATACGACTCACTATAGGGAGAGGCGAAATAATCTTCTCCCTGTAGTCTCTTAGATTTACTTTAAGGAGGTCAAATGGCTAACATAATAAAAATTCGTTTTGACTTACCAGTTAGATGGCTCCAATCGTGATTTTAATATCCCGTTTAGTACGCCGTAAGTTCGTAGTGGTAACTCTTATTGGTGTAGACCGAAAGGTCCTTACGATTAATACAGACTATCGCTTTGCTAGCGGCCCCTACTATCTCTCTGACAAAGGCTTGGGGTCCAGCCGATGGCTACACGACCATCGAGTTACGTCGAGTAACCTCCACTACCGACCGATTGGTTGACTTTACGGATGGTTCAATCCTCCGCGCGTATGACCTTAACGTCGCTCAGATTCAAACGATGCACGTAGCGGAAGAGGCCCGTGACCTCACTACGGATACTATCGGTGTCAATAACGATGGTCACTTGGATGCTCGTGGTCGTCGAATTGTGAACCTAGCGAACGCCGTGGATGACCGCGATGCTGTTCCGTTTGGTCGAACTAAAGACCATGAACCAGAACTCATGGCAAGCACGTAATGAAGCCTTACAGTTCCGTAATGAGGCTGCGTTAGGAAGCCAAGCGGAGGGCTTTAAGGAACGGTCCAGTACCAACGCTACGAACACAAAGCAGTGGCGCGATGAGACCAAGGGTTTCCCGAGACGAAGCCAAGCGGTTCAAGAATACGGCTGGTAAATAGCTACATCTGCTGGGAACTCTGCTTCCGCTGCGCATCAATCTGAGGTAAACGCTGAGAACTCTGCACAGCATCCGCTAACTCTGCTCATTTGGCAGAACAGCAAGCAGACCGTGCGGAACGTGAGGCAGACAAGCTGGAAAATTACAATGGATTGGCTGGTGCAATTGATAAGGTAGATGGAACCAATGTGTACTGGAAAGGAAATATTCACGCTAACGGGCGCCTTTACATGACCACAAACGGTTTTGACTGTGGCCAGTATCAACAGTTCTTTGGTGGTGTCACTAATCGTTACTCTGTCATGGAGTGGGGAGATGAGAACGGATGGCTGATGTATCTAAAGTAGAGAGTGGACAACAGCGATAGGCGGTAACATCCAGTTAGTAGTAAACGGACAGATCATCACCCAAGGTGGAGCCATAACCGGTCAGCTAAAATTGCAGAATGGGCATGTTCTTCAATTGAGGGATTACCCCGCATCCGACAAGGCGCACTATATTCTATCTAAAGATGGTAACAGGAATAACTGGTACATTGGTAGAGGGTCAGATAACAACAATGACTGTACCTTCCACTCCTATGTACATGGTACGACCTTAACACTCAAGCAGGACTATGCAGTAGTTAACAAACACTTCCACGTAGGTCAGGCCGTTGTGGCCACTGATGGTAATATTCAAGGTACTAAGTGGGGAGGTAAATGGCTGGATGCTTACCTACGTGACAGCTTCGTGG
+
CEABBCEDGGJEGFJ9;??<<<?DBAFBBEBEFHFIJJGGIEJJIJFHJHJJJJJGGIGJFJHHIFHEJJJJJJJJJHGFEFCEFJJFIFCEEE??>524)=EHJIE@9<:7999*))()-+1344??BA7667HGJGFGEFFIJJJJEEFFFDDFCCABBAAAADIIJIJHGJJJDJIJEE<<CCJJJJIJHJFFJFGAB>>B@=****966433;9=CDCCAAF@A@999:EFEHHJFG<983------*++..,*,9:BHIJJJFGFGEJJGJJJJABJHJJEJGJJIJCCDEEJFJIJJJIHGGIJJBAGEID55IFJFEFJGFHHHHJJJJFD@=(&&>@ACHDGIB,++,/7.=>>DJFEJEJHJJJJB;90*&())-..//78:<;78***)5:;=BC@@?A@;647@EHGFCB=::77:,++++6J;;;8:9995445;D=?=4712?CFAEFHJJJJJJ;;;:A9:9999AA9889?@JIJIIJFHJHJJJJJJJFFA??@86ABFGJJGJDEJHGGJJED333<?GJHGJJJJJJJHJJJJFEJJJ::;JCDDAEEGEJFJJGJHFIGJJJGJEJJJDCEDCEFDEJGF<<((((;JJFFA5;:1<D,,,-B>?@@HDGIDJDEFJIJJJJEDBCBEFGGCBBFEJB888775,*+,(&',>@JJFJJJFDEDGEJFJJJJJIJJJJHFJJFJJJEJIIJJIGGGIJJJIJJJJJJJIHFIGEJJCHIHIHJFJJJFFJHHFHIHFEFGHJJGB@A6,,-68:A<9:3347:9>8879999CEGFJJJFJEFIJECCBF>::>FDBCCGGCE99GDFJFJJJGBA4/0=JFJDDCDGCFGJJGJJJJJGJJIGJ><<--,.1)*044,*((*,78789<;7BFDDGJJGJJJFGJCB@BG=;;<IFDHF@AABB>>:1213&%'),+,/08ADEFJFGJJFG>>?@JDCBCDJAAA@CGJGJJJ7666CGJJJHJJIJ,((4-9:75449;;>AEEJJFJEJA6-,)'%%%%%%'&&'A@>=HFJGJGGGJJJIH879FG55==?AEEJGIFJJHHGBCDEDC?>>?DF69BED>999JJFJJJHGJJJIJJJJJFEFJFJJJJJEIHIJGJJHJFIFHIJGJJJGJJIHFEFEFGJJIIJJDJJIJJJGJI;333DACDIJAAA@E9810/.11=8=>;9;;;:9<=BCHIE8889GJJIJGJFGFIDDDIJHHDGEAB:;;;JJJ32233222/+'&&)(*256534438><EIJIFFEGDEFHJJFDECJEDJGEFEGGEFDH@;:9;4'('))11111.***666?B>556C@@==ABD>>AB?BABBD::9;--,-28;;B@CDFDI@@?>55463GDJJA9861.,(%%)(**+++**)+*('(+623032/()(&%%(&&&)2*00021/14368338899>>=?FJEAA@@CBFFGFEADCCD@6554668>@B.+1012)(''+-38776689A7777>89956;=/..$%$'&%%%'(8;?@=<8233?300346799=>::=>D>>@@E<;;;AA@?@=<:99864-,,,,()111/+,7899>@?>===A@A@AA>:,,++1,33;9@;9??@>?AB@@>><**,7788?>785689@CBCA9888C:8888;65348:?@?@AAAABFCA@BBEA?@@>@@@CEAB@>=<;:<9;;?ABBDA;66689A=;>,27.+***.457<:81**))&&&&)*/355;<?@BB@@@@9999>A>>@BCC=<<??AAA?==<=>??>>>@B>?>><=>=AC?=::;7889BAA?<=;88;55448/0:>?=<<::9;;<;;;<===?@=<:8,)'%%%''(%')23>>;:;<=>>=><;:99:;>>=<<<<=<>?BE>;99966667==9999;::::..++--,+--.2<=;<=>?<*))*5/+**+*,.28C>?<>@@?=<<?>?>:99:;=>----++'&&()%%'''(++456;:999::;<:6667>=====9788:<>>>==>??=<;<>>><?;***,**55521,&'((+(()330011><?@?>?==>==>=AB>==>BAECDA@@@?=<;;<;=>>=<<:;;<A><=A????>=>>==<<=<<<?@@?;::9<==??>@@9999<:99==?>@AA@@@?><<=>=8778=?@@<<<;=<<;<<=>=>?@=<;9999<=<:;9999<=>?===@@A@?@AA?:::;>?:::;?777794,,&$
@Stanford_p7n_1_WT_T7_Gibson_BigLinear_40_1019
TGGTTACATGATGAAATCCAAGTAGGCTGCCGTACCGAAGAGATTGCTCGGTCGTCATGTGGACCCGCACAAGAAGCGATGCGCTGGGTTGGAGACCACTGGAACTTCCGGTGTCTTCTGGATACCGAAGGTAAGATGGGTCCTAATTGGGCGATTTGCCACTGATACAGGAGGTTACTCATGAACGAAAGACACTTAACAGGTGCTGCTTCTGAAATGCTAGTAGCCTACAAATTTACCAAAGCTGGGTACACTGTCTATTACCCTATGCTGACTCAAGTAAAGAGGACTGGTTGTATGTAAGGATGGTAAATTTAGTAAGGTTCAGGTTAAAACAGCCACAACGGTTCAAACCAACACAGGAGATGCCAAGCAGGTTAGGCTAGGTGGATGCGGTAGGTCCGAATATAAGGATGGAGACTTTGACATTCTTGCGGTTGTGGTTGACGAAGATGTGCTTATTTTCACATGGGACGAAGTAAAAGGTAAGACATCCATGTGTGTCGGCAAGAGAAACAAAGGCATAAAACTATAGGAGAAATTATTATGGCTATGACAAAGAAATTTAAAGTGTCCTTCGACGTTACCGCAAAGATGTCGTCTGACGTTCAGGCAATCTTAGAGAAAGATATGCTGCATCTATGTAAGCAGGTCGGCTCAGGTGCGATTGTCCCCAATGGTAAACAGAAGGAAATGATTGTCCAGTTCCTGACACACGGTATGGAAGGATTGATGACATTGGTGCGTCGTACATCATTTCGTGAGGCCT
+
%&&$$$$$&(*0-,,+)+*)('((()*499B>DDDHFFJFEG@A><322.001//.,,*('))*)(&&&(:;<==FGJGJJJJJJEJJJJJJGIGDIEGEJHJJJFIFJCFIIJFJB,***BEEDFCCAHFJJFCHJ../AGIJECFHHDFD++++;:;EABDAIHGGFJHJIGJGJJGJJJDBEECHEJJJJGHDECEFEEIHHJFDAA200'(((CB6666>>?HJHJJGJC?JIGJI4444DC>BDHEJFFEJDJFGHFJCJAJ?>JDB==>CBA??9:>?BB@?=9:((IJHDFCBC@AIJGHJIJJJFJJF@?>?BBCG@7::?JEBBBJHHHFJBDCDIIJJIJABACF?==:;88;:44320*)).1457:=:=BFDDGIJJJAJJHFJDJEGJJJCFEDGF=::::H<>==>;:93//,,,1//44:BCCCGE11--./8676799999<@AAFGJIHA@?BJJJJJFJEJJGJJJJHJJGJJJJDHHHJIJJJGJG@?>@@>C--8IDDDHJJHEJJJJHJIIJJEHGJJJJJJHJDCBJJIJJJJHJJFHJGJGFJJJJIJJJD00+/)-24@CIEJFFFJDJJJJJEDDEACCDI@???66A>JEHA@=.((++2022/..//?87335@BBIIACAC??HCA=<78FBDBBEDBBACGECDEJIJJJJGHIJJJEFFGJJJJFJIJGJJJJJJJJEJHGJGHEDJECJA@@@DEHFFJFGIJ:44(((&((&'&&))+&&')****-,./,,-.011
@Stanford_p7n_1_WT_T7_Gibson_BigLinear_40_1020
ACCGCGTCCATCTGTCCTTGATGAGAGACTTGATGCCAGCCATCTGCTCAGAAACTACGGAGCACCGCGAAGGATCCCTTCTTTCTCCCAGCGGGTAGTCTTACCTGTTAGGGTGGCCTCGGTGCAGCGCCAACCCTTGACGCGCAGCATCCAGAAGGTCGTTAGTGGTTCCGTTCAGTAGCTTAAGTCCACGGAGCGGCAGCGGTTCCTATGTTCCAATACTTCAAGGTCCCTGATCACGGCAGGTCCGGTATCAGTTGCTTCCCTTAGGCGCTGCACAATGTCAGCACGTTTAGGCCGAATCAACTCGTCCGCCTTCCCGAACAGAGACGCATGGAGTTCCTTGAGTTCCTTAGCTGAAACTGGTTTAAGACTTGTAGAGTGTATCACGCAGAATTGGGATACCATGCCCTCAAGCCCACGAACGTTACCAGTGACAATCATCCCAGCAATCTCCGTAATGTTCTGAGCACCATGTAGGCGTTCTTAGCGAAGAACCCTAGGTCATTGATGGCACGCAGTGAGGTTTCCCACACAGTGTCCTGATTGCGTCTAGCACGACCAGTAAGAATCTTAACGGTATCCATTAAAGCATGTACCTCGCCAGTCTTCTTACCGTCTCCCTCAGCTTTCGCTTTGAGAGCCAAAATCTCATCCTTAAGTTCCTTAGTGGTTTTACCAGTAGACCCCATGATGGCGATGTCACCATTGACACGGCGGTCATACGCTGGTGATTGCGGAACATATCGAAGTCCCTAGGTCATTCATGAGAATTGCTGTCCGTCTGGCATGCGATGGATAGGTCCGAATCAAACAAGTTACGTGCCTCAAGGAATGAGTTATTCTCGATACCTACTAAGCCCTCAGATGTTTCTTCTATTATGGAACTGTCGGTGAACTGGTCTGGTGAAATACCATAAGCCTTATCCATAGCGTACTTCTCTACCATCTCTGGTGTTACTTCCTTCACCCCGTGTAATTCCTTAAGCATCTCATCGACTCTGGCCTTGACCTCAGGTCTCGACGTGGCCTGTTCCATCCATGAGCGGGCAATCCCTTCCTGCAAACCTTCGGCACCGTAGCGTTGAATCATCAGCGCCTTGGCATGACGGTCATATACGTGAGGAACGTAAGTACCTTTGTAGCAACTCTCCAGGGAAGATACTCACAGCCTTTGTGTTACCGAATATTGCTGGGTTTTCCATAAGTTCACGCTTGGTGTTAAAGTGACGCTTGATGATTGTCCATAACGATTCTCTCAGACGGAGTCATTGCCTTCTGTAGTTCTGGACGCTCAATAGCTAGTGCCGCTCTACGGTAGATAGTGTATCGAGTTTCTTCGCCAGGAAATATTAGCGCCACAGTTAAGAGAACTCAGGTCTTTCATAGCGTCAGACGTTACATTGCTTTGTACAAGTCATTATAAGTACGCTGGTCAGTACCATGAAGTCTCTCATGGATGTCAGAAGCTGTTGCACCAAACTACCTGAGGCACCAGACTGCATACCGGTCAGACGACGCGTCGATAAGCCACTCTACGGATGTCAGCGTCAGACACCAAGGTCTTCAAGCCGATCTCGGTGAACCCAGCCAGTTTGATTCCTCGCGCAGCCTTCTTCGGGTCAACCTCGGAGAACTCTTTTAGAGTCTTAGGGTTGATTGGGTTGCTTGCACTTAGAACGGAGCCATCATGTAACACCACGGCACCTCTCTCTGTTGGTAAGTCCTCATAAGGGACACCATTATGTTCACCTTCAAACTTCATGTTCTCAGTGTTCATCCGAGAGAGGTCCGCAGAGTTGGCGTTTCGTGCTGTCTCACGGGCTTCCAATCACGTCACTGGACCGATGAACTCATTGTCGAACTCAGTTTCTGGTTTACTGCGTTTCAGTCCAGCAGCTACACGTCACTGATTGCAGACATGCCTGCGCCAAACACAAAGCCACCTAAGGCAGCACCCGCATAGTCTGCGTCACCACCAGCTACGGAGGTACGGAGACCTTCGGATGCAACGTTCAGAGCAGCACTTTCGGCACCAACTACAAGAGCCTATTGATTAACTTTGAAAGCATTACCAGTGACACCGACCATAGGAACATAGCTAAGCGGGTCCACCAGCACCAATAATACCAGCACTCAGTTTCGCCTCGGCCAGCCTCGGCAGCGCGGGAGTCATTCTCAAAGTTTTCGTTAGCCAATTTAATGAGGTCATCAGTATCAGGGGAACCACCAGTTACAACGTTGATGTACGCAGGGTTCTTAACCTCTGTTCGAATCTTCTCTAACTCCTCTGGAGTCCAGATGTGAGAGTTCCAGCGAGTGGCGTAATCGTGTCTTTAAACACATCAAAACCATTATCGAGACGACCGGCACCGGAAAGCCATCCCAGCGAGTAAAGTCGCTGGCAGCATTTTTGAATCCGAAGAAGGTTGAACGACTGTTGTACTCGTCAAGTGTTTCTAGTAGGTATCCCAAAAGTCCTTGGCGAATGATTTGGCATAGCCCTCCTGTTCGATACCCTTAACGTCAAAACTTGTGGACTCAGGAAGTTCCTGTGTTACTTTCTGCTTGTGACCAATTCCAGCCAATCCTACCTCAGCCGGAATGCCTTTACCCTTTGGGGTTATGCCACCAAAAGTTTCCAACTGTCCAGCCATAGGTGACTTAGCAACATCCAGAAGGTTACGCATGTAGTTACGTCCCTCCTCAGAGATTGATGCGAAGTCTCCCTTAGAGTACGCCTCGAGTTGGTGCCCAACATTCCA
+
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
@Stanford_p7n_1_WT_T7_Gibson_BigLinear_40_1021
GCCGGAAGAAGGTCGATCATAAAGGCCACTCTTGCGAATGACCTTGAGTTGTCCCTCTATAGTGAGTCGTATTGATTTGGCGTTACGCGAACGCGAAGTCCGACTCTAAGATGTCACGGAGGTTCAAGTTACCTTTAGCCGGAAGTGCTGACATTGTCCAATTGAGACTCGTGCAACTGGTCAGCGAACTGGTCGTAGAAATCAGCCAGTACATCACAAGACTCATATGTGTCAACCATAGTTTCGCGCACTGCTTTTACTGAACAGGTTCGCAGCGTCAGCGAAATGGTGCCGGAGTCGTGAATCAGTGCAAAAGATTCGATTCCGTACTTCTCGTGTGCCCACACTACAGTCTTACGAAGGTGGCTACCGTCTTGGCTGTGTACAAAGTTAGGAGCGATACCAGACTCCTGTTTGTGTGCATCAATCTCGCTATCTTTGTTGGTGTTAATGGTAGGCTGTAAGCGGAACTGACCGAGGAACATCATGTTCAAGCGCGTCTGAATAGGCTTCTTGTATTCCTGCCACACAGGGAAACCATCAGGAGTACCCAATGCACAGCGCAACGCTTGCGAAGAATCTCTCCAGTCTTCTTATCTTCTGACCTCAGCAGCCAGCAGCTTAGCAGCAGACTTAAGCCAGTTCATTGCTTCAACCGCAGCTACCACCGTCACGCTCACAGATTCCCAAATCAGCTTAGCCATGTATCCAGCAGCCTGATTCGGCTGAGTGAACATCAGACCTTGCCGGAATCAATAGCTGGCTGAAATGGTATCTTCCAGCACTTGTTGACGGAAGCCGAACTCTTTGGACCCGTAAGCCAGCGTCATGACTGAACGCTTAGTCACACTGCGAGTAACACCGTAAGCCAGCCATTGACCAGCCAGTGCCTTAGTGCCCAGCTTGACTTTCTCAGAGATTTCACCAGTTGCTCATCGGTCACGGTAACTACTTCGTTATCGGTCCCATTGATTGCGTCTGCTTGTAGAATCTCGTTGACTTTCTTAGCAACAATCCCGTAGATGTCCTGAACGGTTTCACTAGGAAGCAAGTTAACCGCGCGACCACCTACCTCATCTCGGAGCATCGCGGAGAAGTGCGGATGCCAGAGCGAAGACCCGTCAAACGCCAGCGGAAGGGAGCAGTTATAGCTCAGGCCGTGGTGCTGTACCCCAGCGTACTCAAAGCAGAACGCAAGGAAGCAGAACGGAGAATCTTGCTCAGCCCACCAAGTGTTCTCCAGTGGAGACTTAGCGCAAGCCATGATGTTCTCGTGGTTTTCCTCAATGAACTTGATGCGCTCAGGGAACGGAACCTTATCGACACCCGCACAGTTTGCACCGTGGATTTTCAGCCAGTAGTAACCTTCCTTACCGATTGGTTTACCTTTCGCCAGCGTAAGCAGTCCTTTGGTCATATCGTTACCTTGCGGGTTGAACATTGACACAGCGTAAACACGACCGCGCCAGTCCATGTTGTAAGGGAACCAGATGGCCTTATGGTTAGCAAACTTATTGGCTTGCTCAAGCATGAACTCAAGGCTGATAACGGCGAGACTTGCGAGCCTTGTCCTTGCGGTACACAGCAGCGGCAGCACGTTTCCACGCGGTGAGAGCCTCAGGATTCATGTCGATGTCTTCCGGTTCATCCAGATCTTCACGCTCAATCGCAGGGATGTCCTCGACCGGACAATGCTTCCACTGGTGATTACGTTGGCGACCGCTAGGACTTTCTTGTTGATTTTCCATGCGGTGTTTTGCGCAATGTTAATCGCTTTGTACACCTCAGGCATGTAAACGTCTTCGTAGCGCATCAGTGCTTTCTTACTGTGAGTACGCACCAGCGCCAGAGGACGACGACCGTTAGCCCAATAGCCACCACCAGTAATGCCAGTCCACGGCTTAGGAGGAACTACGCAAGGTTGGAACATCGGAGAGATGCCAGCCAGCGCACCTGCACGGGTTGCGATAGCCTCAGCGTATTCAGGTGCGGATTCGATTTGACCGTCTTGACCTACTACGCCAGCATTTTGGCGGTGTAAGCTAACCATTCCGGTTGACTCAATGAGCATCTCGATGCAGCGTACTCCTACATGAATAGAGTCTTCCTTATGCCACGAAGACCACGCCTCGCCACCGAGTAGACCCTTAGAGAGCATGTCAGCCTCGACAACTTGCATAAATGCTTTCTTGTAGACGTGCCCTACGCGCTTGTTGAGTTGTTCCTCAACGTTTTTCTTGAAGTGCTTAGCTTCAAGGTCACGGATACGACCGAAGCGAGCCTCGTCCTCAATGGCCCGACCGATTGCGCTTGCTACAGCCTGAACGGTTGTATTGTCAGCACTGGTTAGGCAAGCCAGAGTGGTCTTAATGGTGATGTACGCTACGGCTTCCGGCTTGATTTCTTGCAGGAACTGGAAGGCTGTCGGGCGCTTGCCGCGCTTAGCTTTCACTTCCTCAAACCAGTCGTTGATGCGTGCAATCATCTTAGGGAGTAGGGTAGTGATGAGAGGCTTGGCGGCAGCGTTATCCGCAACCTCACCAGCTTTAAGTTGACGCTCAAACATCTTGCGGAAGCGTGCTTCACCCATCTCGTAAGACTCATGCTCAAGGGCCAACTGTTCGCGAGCTAAACGCTCACCGTAATGGTCAGCCAGAGTGTTGAACGGGATAGCAGCCAGTTCGATGTCAGAGAAGTCGTTCTTAGCGATGTTAATCGTGTTCATTTAGTGCCTCTTCCAGTTAGTAAATCGTACCTATTCAGGCCACCCGCAGATGACCTGTAAGATAAGACTATCAGCCCATTAACATTGCGTCAAGTTGCTTATCAATGTTGAGCGTAAGACCATTAGCGATAGCCATCCGGTCAGCATTACGCCAGTGCAGCGCGATTCGTTCCTCAAGCGCCTTAAAGTCCCCAGAGAACATGTTGACCCAGAGCATAGCGTTATTGGTTCTTCCTAGTACATCTACAGCTACCTCATGGTTACGCCGTTCTTGACGTTCAGCCCATCGCCACGCAGCAAGCATTCTTTCGCGCTTAGCTTTGTGTGCTTTACGTGCCTTGCGGTTGCGACGTTTGAATCTGCGTGCCTCTAAGCGCCCCTCGTGACGTTCTTTACGGGCCTTAGCGCGGTCAATTTCTTTCTGTCGTGCGACTTCCTCGACTTCCTGATGAGTTCCTCAGGGTCGATGCTGAATGCGCCACCGTCTTTCTTCTGCGAGTGAACCGGTCGGTGATGTATGGTACGTCTCCATTTGAGAACATGATGTTCCCGCTATGCATGTCGAATGAGGCGATGCCCTGGAAACTACGGGCTGTTAGTTTACAAGTTTCAACAAACTCACCATCCCATCCAGTTAACTCATCATGCTCATCCGAATTGCAATCAATGATGTCGCTTGCAATCTCAGCGTATTTATAATGGGCATCATTGTTGAAACGCTCGCAATCCTTAAGTGCGTCAAGTACCACCGTATAGCATCCAGCGTGGCGCTGTACATAGTTCAACGTTCGGGATACCAGGACGACCCTGATACATGCGGCAGAATGCGGTATAGGCTGCGCCTGAATCCTCTTTCTTAAAGCCCACCTTAATCACTCTGTTAGGTAGCAGCGGGTGACTATAAGCAGCCGAGAAGTGACCATTACCGAGCATCTTGAACCCTGCGTCAGCCGTGAGACACTTCAAGGTAGTCCACCAATCTTGATGCTCAAGTGCCTGATTTAGTTCGGTTAGCTCGCCATCACACGTCTCGCTGTTGACCATCTCGACCAGTAAGTCGATAAGCATACCTTGACGCTTGTCAAGTTCACAGATTGGCAGTGCTTTGATTGCGTCGATAGCGTTCATGATGTCGGTAATGTTCATTGCATTGTGTCCTTTATGTTCGTTATGAGATAGCGTTCAGTGTGTTGGCTAGTGCCTGTTCAAGTGCGGCGAGTTTCTTGGCTTTAACCTTTTCCTTTCGTCTATGCCACGCCGCCCTCTCTTTGTTCCTTGCGGCGTTCGAGGTTGTTCTCTCGCCAAGTTCTCACTATTCGCCGATTTGCAGCGTATAGTGTGCCATTGGGCATATAACCTTTCTTAAGCCATCAGTGCGTTCTGTCATAGCCGGAACCTATCTTGTTAATCTTGCGGTTAATGCGGAGTTCACGCTTAAGGCGTTCGAATTCCGTTCTTTAGTTGCGAACCCATCGGTGTACATACGGTTGCCCCGTTGGACGTGTGGATTGGCATAACGTAGTGCTTCATCATTTGCGTAGTGCCCTTTTGATGATTCCTATGATGATGCAAGCGGTAAAGTAGGAACCTACAGCTACACCTAAAGCCTTCCCAAAGGATGCACCTACAGCTAGACCTAGAGCGGTGAGTAGACCGATAGTAAGCATATACATTACTCCCTCATCAAGTAAAGTGATAATCATAAAGGCCACTCGCTAGGAGCGACCTTGAGTCTATCACTCAGCAGATTCTAAAGCTATTGCCTTGTTGTTTTCGTACAGTTCTTTGAGCTGTGCCATTGCGAGTGACCAGTTAAAGCCACAGCGCACCATGTCGCTATAGAAAAGTACAGTTTGAGCGGTCAGACCGTATTGCACGTTGGTGATAGACATTACTCTTCATCCTCCTCGTACTCCTCGACTTCCTCCAAGTATTCATTGAGCAAGTCTTCTGCGTCTTCCCAGAGGTCAATCGTTAATTGCTCATAGATACGCGCTTGCAGGATGCGGATTACGTCCTTGGTGTCAGGCATCAGACCAGAGTCTTCGAACTCAAGGTCAATGCCCTGGCTTGCCATGCGCTAAAGATGTCAGCGTAGTAGTGCGGAACTGCGTTATCGGCAGCCATGTGAATAGCATCGTGCAGGTCATCAGTGTCACGGATGTCATCATAACGGATGTTTTCTTTCAGCATTTCGTAAGCGTGGTCGAAAACGTTGTTGTAAGTACATGTAAGACATAGCCATCTTGTGTTACCTCGTGCAGTTATTAGTGAATATCATAAAGGGCACCTTGCGATACCCTTGAGTTATCCGCTAGTCATGCACTCAAGAGCTATTTACCAGATTGTTAAAGAGCGTCTTAGGTCAGGTTTGGTTAGACCGCATCACCTTTCAGTGTGGTGACTCACTGTCGTTTCATGTGGTACATCGTACCGTGTTTACTTCATGTTGTCAACCGTTTTGTTTCACCTTATGTGCCGTGGTGCGCTTAAGTCACCTAGAAGGCACTGTGCGCCCGGTTGACGCTGCTAGTGTTACCTAGCGATTTGTATCTTACTGCATGTTACTTCATGTTGTCAATACCTGTTTTTCGTGCGACTTATCAGGCTGTATTACTATCCGGTTGACCCCGGTGTCGATTGGGATGGCTATTCGCCGTGTCCCTCTCGATGGCTGTAAGTATCCTATAGGTTAGACTTTAAGTCAATACTCTTTTTGATAAATTTTAAATTAATCTTTTAAGTCTCTTTAAGTTGTCTCTCCTTATAGTGAGTTGTATTAATAAAGACAATGATTAAAGGTTATCACTTTATGGCTAACAACAAGGCGTCTTTAGGTCTGGTCTTTATGTAGTGTCTTTAGGTCTGGTCTTTAGGTCTGGTCTTTATGTTTAAACTTTAAGATAGGCGTTGACTTGATGGGTCTTTAGGTGTAGGCTTTAGGTGTTGGCTTTAGGATGGACGTTAGGAGGTGACTTTAGGAGGATACTTTTAGGAGACTGTAACAGATAGGGACACAGAGAGACACTCAAGGTAACACCCAAAGACAAACCCAAGGGTCATCCCCAACCCTTGGGAACCCTCAAGGTCAACCGAAGGTTGACTTTAGGTGATTGGCTGGGCTTTAGGTACCCCCTATGGGGGAACTTTAGGTCCGTACACTGTGAGATAGTCACTCAGATTTTTATGGTATACTTTAAAGGACCTATAGGAACTCCATAGGCCCTCTCTAAGACCCTCTTTAGGTGACACTGATAGGATGGCCTATCTTTAGGTATAGACCTTAGGATAGACCATTAGAGGCTCTTTATGGGTATACCTTAGGACTTGACTCTATAGGGATGAAGTGGTGTGATGCAATCATACCGCTGAATCCCTCGGTGAGCCATCAGTCGGTCAGGAAGACCCTAATCGCTACAAGTGAGTATAGAGCAAACGACAGACTCCAGTGAACTGAGGTCTCCAGTAAGAGATGCGTACCCAAGGGCAGCACAAAGTACCACAAGAAATCGGTAGGTGACTCTATGCACAGTAGGTTCAACAATAAGCAAAGGGTGAATTGAGTCTCCTCCCTTTATGTTGGTCCTTAAGTTAAGGTGATACTAATACAATATAATCACCATTCTTAGAGGTCACTCTAGGTACACCATTATGCATACTTTATGCACTCTATAAGTATTCATTCAGTATCTATATAGTAACCTTTCGTCCCTCCTCTCCCTATAGTGAGTCGTATTAATTTATCGTGTCTTTTCAGTAACTTAAAGAACTGACCATCCGTGGTCTATAGTGCATCCCTATGCAGTCCTAATGCATAAATCACCACTCAATGAAAGACGTACCGTAACCCTCATCGTCCTCAGAGTACACATCAACTCCTCCCACAGACATCTCAATGATATGCGTAGCAGCAACCGTCAGGACGCATCATGTGTTCCTCAAGGAAGTCAGCAAGTACTTCACCCTCGACCTTAACGGAATCCAACTGCATGGACTCACGGAGATACTCAATGCCTAACGCAAGGGCATCCAATCGGTCATCATGAGCCAGAGCGCCTTTCTCACGAGTGATACGGGTCATCTGGTAGAACAACGAGTCTAACGTCATGCTTACCGTCTACGTCACAAGCAGACTGGTCATCGGCCCTAATGACCTCATCACGAATTACAAGGCAGTAGTATCATGACTGGCTCAAGGGTATCGCAAATACGCATCTCTTTCATACCACGGGCACGAATCTCTTCCATCGCACAGTTGTGGTGTTTAAGAAGGATAGGACTGAATACCTTACCGAACATACCGTCACCGAAGTTACTCTCGTAGACAACCGTCTCAAACTCCCCATTGCTTTGCCTTCTTAGCGAGTAACTCAAGGGTCTTATCGGAGTAGCCATCACGGAAACCTCCAGCTTCCATAAGGTAGATGTAACCGTTCAGTGTGTACAGCACAGCGTAACCTGTTTCGTCCTTACCGCGACCACTAGGGTCAATGACCAGAATCTTCTGTTGGTACTGACCTGAGTTGTTGGAACAATCGTGGTACGTATGCAGGTCATCACCCTTAAGGCCAACGTTAGGAAGGTCCTGGATGATGTTCTGACGGTTCGGAAGCCACTGGTAATGCATTGGGGCCTTCTCTAAGTCTAAGGCCGCTACGATAGCGTCACGAAGCCTCAGCGGGTACTTCTCGGCATCACTAAGGTTAGGGTTAAGCATGAACTGTAGCGTAAAGCCAGCCTTACCGTATTCCAACTCACGCTCGCGCAGGTCATCACGGTCAAAGCGCACTGGGTCTGTTGGAGTCCCAGCAAGTGCCTCAGGGTTCTCATCGTACTCAGCGCGTAACATAGGAGCAAGACGCTGTGAGTAATAGAGGTTCTCTTCACGTGTCCTTGGGTACAGAGCAGGCCAGATAATGGTTGTGTACCCGCACGGTTATCCTCAAGTTCCTTATAGAGAGTCATCTCTGTCAGTATACCAAGGTAGATAACGCGAGAGGAAGGCAGCGGTTTAAGTAACGCAGCGAACTCCTGAACCAATGCCATAGCTTCTCACGGGCACCCATAGTTGCGCTGTTCGACCGGAATACGATACGTCATCCGCAATGATAATGTCAGCACGGCTACCAGTTAACTGACCAGTGATACCTACTGATTTCACACTAGGAGAGTGGTCAGGATTGGCTGGGCCTACATCAAAGCTGATTACCGAGTCACGCTGTCCGGGTCTTGGCTTTAACTCAGATAGGAATGGCAGCAGGTCAATGATGTTCTTAATAAAGATGGAGTTAGCGTCTGCACGCTCCTTAGAGGCTGATACGATAAGTATCTTCAACTGAGGGTCTCTCCATAAGGACCACACAACGAACGCACATGTGATGAACGACTTACCGATACCACGGAAAGCCTGTAAGATGAACTTCTTGTTGTCTCCATTCGCCAGCACCTTAGCCATGTCAATCTGACACTTAGTGGGCACCGGTAGGTTTAGCGCCTTCCATAAGACGAATAGGAACGCCACGAAGTCTCCTTTCAGTTGCGCCACTACGAGCGCATTACGATTTGGATTGAGTAGACACATTGCCTCCTTACTTGATTTCCTACTTACGTTGCAGTTCACCGATGGTCTCCTGTAACGCACGAATCCATGCGTCACCCTTCTGGGTCACTGCGAGAATACGTTTAGCATCTCGGTCGTCAAGTTCGGCTCGACCATCAGGCTCGAATCCACACTGACCATCGGAGGTTCCGGTAGTTTTGACTCTGACGCGCAACCGCTTATTGTCGCTACGCAAATCAGAAATAATCCTATCAGTGCTCCCTCCCAGCGCGGCAAGGTCTTCTCTGATACTTAGCAGATACCGCATCGATTGCTATGGA
+
%%%&65567;3243('''<<=@IEJJJHJHGFJJIJJJEJJJJJ?6656.(B<<GHCBFJDBCBGJGJFHIHHJJJJJJJJJIJFCDE=>DCEIBBBA@741112100169;::/...0JCFCGHDDIJJAIFCJHDJGHEJHJJJJGJ6..-.-(0=?BCEEJIGHFIBBCCIJHJGHEJIJJJEJJJJIJJH<<412@BJFDFDHHHEJFJJJDJGEEFDHJJJJEJJJJEEDGFJJ2222DFGJDGEJJGJFA7-*(&%%01==<;830//00****22,++31000+++*'')))'((<BB>===CBDEDJJDDC@;:::==>A<....CGEHJJGJGJIJJEHIIA@AAJGJJIGHJJJJJHJHHJGJJJJJJFIIJJJFGFEHCE?66668:99AACF;99:98:;GDDC@IDCFHIJHFEGFJJJJJJJJJHJJHCDFJJJJIJHJJJFJIEJJJABAHJHJEJJJJHEJHJEJJJHCEEFJHJJEJJGFD@@ABEDJJJCEEJGJJH@?>==444-,,,;,,))--8FIGA88779<9,+((124:<BCFCGFJJDDJGIJJIGFFIEJFFDCJFDCDAJFGJJHJHEHJC7***+>BGGJHGJIGHJJJJJJJGJJJFFFGJGIGB===@HHEDCDIHJGHGCEFJJJFGDBIEJEHEHHEFDECEIIEFI4444BDGJCGEFFJEGCC;>@?AEJJJIIGFJJGJDJJJ<<GEGDEFA@@@CCGGIGFJDDCB4I-C>89?BEFGEEBECDB>?B++)))+)**/0.-(*4<>>>AA@:877>@BBFJHG?AAAJAA;>9::<:;9><;<DFEJJHJJJJIJJF@@AAJFJFEDEHIIJH@BFJIJJE?@CJFGJBAADIIIIHJJJGJGGJJHHJEBBEBBA211/&&'(@EGJHGJCI2030/00;DFJFA::8763.+*)(())678JJJJFJJFJJJJJJJJGJJHHEEFHJIHJJFGJJFBCCJJGJIJEFGEGGJIF3334FJFHJ?7;<3EIJHJGJGFHJFJJJIJJJJHA88HJEGHFJJGJHJJJJJJJIFJGHHJJIBDDCGIEJJJFJJH=48534478CJIFDCE?@AAFHJFCD>6''%%$$%$&&&+)(((++/9376=GGJEF@;;;?@FHJGEFJJGEIGFDAAAA??JIJCDFJGHHJFJFIJHHJJIJIJJJGHJGJJJJEFEFAFDHJJJFFH988;?<:9?>;9;BB::BAGJJHJJGJJHJJIHJJHJJJGHJJEDA===66689CGJGIJGHJJIJG?HE@AJIGJJJ@;911::5555@@AJJEEEDFJ3++'7<*.*)*++++&'BDGEEGGJCECGJHJFJJJGJGHGGJEHFJHJJJHJJFJJCIEJJJJJJIEJCDGHJJIGJJJHJEGJJJJIJGJGJGJHGJJFJJIHJJJIJJJIJGIGDGDGJJJHGJGJJJIIGJJJGJDBA<;9889:DDEDCCHEJHIHHJIJIJJFJHEIJHBAACJHGGJJGIJHJJJEDJDHIJB=;;;@AJIGIDDCCEIEIJFEDCHGEFFDDACEJHFGJJGGIFIFJEDFHJDJEC?<<-,,,122/+))+=3?>=>?AC@966EGGIHJIJJAA:;<+2>)AJHJJHJJIIIJFD;7445?JDCCIFIJFHGJJEGDGA1,C'(((+)))*)**()6?@JIBCCA>>=>DEJJJGGIE7667AEFEI<<<<886467::))=;;;;BBABD8JGHFGJJGEGJJIGFC31>?<>;655;JIJHEDJJGGJJJIJJJEHFDIJJJIJJJJHIJJJJJJGGEEFJHJJJJHJFJJJIGDHJJJIJIJJJHJHJJJJJGHJIHEF;@BAG877;?=99894142,,,,0124EJDBBEGFJEEF5555GJJJIJJJJJJJJJJJJJJGJFJJJJHJJGEIFJHGFDHHHHJJHIJFHCFJJJGJF:9<88///0IECJIJGJJJJJJIGJIJJJHJJJJBCCIJJHJGHFHJCDABJGFJBAA>/..+.8)(&&'&+*))'$%%$#$)2/+,@CGIHJFJJJJJJJIJJJJIJJA@@65..-/201<=<::8322<C@@CBDCHJAAAAIJIHJFEFGJJHFJJJJJJJIIGJJJIGIJFHJHJJJJGFJGJJHGEIJEGJFJIIJA???EDGJFDJHJHG>>CCJECD67999><;:=AFJIJJJJJJJJJJEJGJJIJEHJGIHJJJDFDHIFHJJFIIJJGEEEFHJFHBC@82123;EHGJDJDJGFE@JJI:>@7FFGJJED@>>@JJJJIIFH???>?GHA???FEDEIJJJJGJGJIDFEFJD0//''''70<?EDD??@?EEBBBADCCJGGJFGFFGJJGIJHGJHJJJJJJIJIJJJHFFJJJJGFJJJCDJGJGJHFJJGJJIJJGJJJJBAC>>;766)(,);DJIJJJJJJIHJIIJIJJGJJJJJFJJIJG/....4440&&&&57<D@777;;73>ACDBJFB999:EA@@AEEEJFIJJJJHGJJJJ2222HHHJIHJJHJHGHJGFGGIBA?E@A;;<<@JHJIDEDFGGGJJGAFBFHDJHHJJHJGHJJJDEEHIHJJJJGJJJJIJFJJJJIFJIGJJHJGFGIJIGD?J@@?CGJGJJJIEEIJEJIEJGJJJJJGEJJIGI>===CDEHJJHJHJJGDJJJJJGJJJIDBC=221253*)()1;JJIIJHGJJJHJJHJI988;78306889<>?1000.+)),-68FGCF;<<5443344;<?FIJJEJIHHJJHJJJFIJJJJJJFCEBEHJJ>==<<ACDJIHJGJHEJFGDDDCJEGA@>><9633//.1<=DEFFBIF7GHJJJHJJJJJJJJJJHJHJFGHGJJJJ>>><AJ8745562222223=?55595:9>=?H-+++CBDEJIIGI??@JAAABC999:8546/3246CIJJFFJJIJJJIIJIF98742732365.''((**+@<=CGJDJJJGJJH22233222@@?A@BDEDHJJIHGJFIJJJGJJGJJJJJFHJFJGIJFDHJCGDFDIJJJJFJJJJGJJIJHIJIHJCBBCJJ@E?AGJJHGJIJGIJGJEIEDHJIFIEEJJJJHJIJJJJGGJFJGHJJJIGJJJIJJJJ>;;;JJJJFHG@@?IHFJGHJJJJGIGJJCDCIEBJAJJJEGFEB-++,E==<;@BFJCBCCJCC?AA8:943@ACE738*+JCHHEJJJJ>12;;@EJJJJFHJJGGJJIJGJJJJHJJJJDCC=>>>.&$&$$&&'&'&****7BA:9::GDJJJGJHJGJCJIJJJGJECHFJHFJJJFJJJJJJJJJJGJJECDBEHJEJE?>>>GE;;.,))+&&%%(()')(%%%%%&-/233:<>@ACCB0///6746644541)@?B?<<<:EGDDA<::;HFJEHFGJHHJGFIJEGIJFJJJJHJIIJHDJGJDFFCEGGIJFCB???@A87:33358778BA?ABBIJJJJGD;9;7888HJJGJEJJIJJ@?=<>8899CIEJA@@@DBCBBCCDFFAB@6665:99**%%%%&%''%**'&''268::1466HEDDJJJHGHJJJJJG?=<801./++++=FFFDDHFEJCC@AJEHFIFJIJJJBJFFEIHJJJJJJJJDJIJJHJIJJHJFEJJJJJJIIGJJJGJJJJJJJJJJJGHJIJGGFJFCA<<AADDJJHJJJFJHIFJHIJIJJGJJGHJJFDJHJFEJ,,,.C99:<@;;;;GFJJGFBEJJJJJIEJIJJJHHGJJIJJIJJEJD9CCFHDHGFJIGJJJJGJIJBADBGJFJJECCDJJJJC@:9ABGEIJJJJJIIIEJGJGJIJJJJJJJFJJHJJJH@@@BJFEG?>B>;<<=IFEJGC>=;;?>7222EFJJJJIJDJJGJJIJIIFFJIJJFFEJJIHGJJGHJIGJEJCBJJJJJJJJJIJHJGJJJJJACJHJEJGDJJ>>;758<>>>??ABCHJFHJJFJHFGJHJGJIJJGGBFJJJJJJJIGJGIJFAGJHFJJJIGIJJJIEJEDBE>3EA:@A.)CJJF>>CEGJJ<<;7656ICCBBCDDBCCCGHJHIJJJHIJJHIJJHJJJJGIJJJJIJJGIJIFEJJJFH@>?>ACGJIJJJEJJC@E6006(2<=FBC7777EJABBAFGD0////GIGJHJJIFEHIHEJJJBFGHJJJHJJEJJJJIJJGHJJHJJJJHJIEIEJJ>?><,)(&(2)&)..333/../0=98769@443'''577678<>@@DF?>=@C433/008545:++++>:<?CIJJFGIJFJJA?@@JJJJJJJJJHJIJGJEI8C5?>>GFJJGJIJFJJIIJJIFJJJCFC>?)6557=<=ADIHEEGJJJJJJJFJGGGDJHFGJJBJ=;DDIIJJIJJJIJFFHHHHBABJGG>?JFCDCJIIJJJJIJGJJGHJJFJJJFGFFFFJGJJFJHJ?A1//.../;=A>=DICF@AA?ACJGJJHJGHEA:76/-,,+-4../6/.**.67;;<JBBBDHJJIJJJFBJGJJJJIIEFGDHIJJJGJIJGJBAAAJGJJJHJJJJFGGJJJJHJHJJC??>>DAD@C7*)))/014424689:;::<::@?@@DJJD9888EHBB?=5589EDDEJCGDCIHECC?>1('''7733538:(((((++174--,(*0''>DCJJFJCBD=>=77<><<<>A?CB<<BCJHHFJJDJGFIHJJJJJGJGJGEJJIGGJ>1?532IJJJGJJHJIFGJFJHJJJJFHJGGJJJJJF@==?5>DCCB?<;9<=<ABEEJJHGDIEJFJJJIJJHIFFFEDFGEFDJJJJFEGIJJJGJJIJFFGBD:<00001/*(&&'233>:<<ADD@?215-.A221/333394441333++++8BBABECCEJIJG===>JHJBAAAFD????JGHJJJJJJJJJJJHJJJJJJFJJJJJJJGFJHHJJJ@;;C<DDHIEHEIIHJGJJJGJJJH>==FFDEDJGHFHE9)&('%%(,.**+-126=<>EEGGFEGJJHJDGFHJHJJHJHJJJJIJJJJJJJIG5445@FIJHIA>=>?CHECFHJG>=9,,-07@BJJGGFGFJJJJJGGJJJDGBCJFIIHFFGJJJIEDJAFF;=<?C32129:8)''(->@CCIJ,,,,54445767AG<<<<A@9999DHIJJJJJFJ>>>=@,,,,JGFIGIJFIEEHHCCD6655BADJ?;A??>FJGJJJJJJJJJEJEEJDFIJJHJFEJDJHJHJJJIGJFEFA>9+),4465555AAADGJHJJJJJJJHFJJDHJFIJJFGGFDFGDDCCCFFEIJJGGGJIJIJGFIFGFGEJHJJJJGIJDEFJJHJGGF:4448@=:-+---83344D??@?DAG@?>C>JG?---+++*+,,11.164***?@CBGJG<;;<ACDEIJJEDFDJBABA>>=?A>)1''AFHGJJJJGJGJIJJHJGJECEDIHIEJHJJJFGGDEGJGFJDJF<6AAFHJHFEFJJHJJJJJJFJFDJFJJGHJJJFDDDIEC>>DEC442355DJ=GFEHJEHFHJJJJIDFGIIGECABCDEJJEFHHE211111235463322433322001001.,,,.58653334543224:321/0002234598543345532239842223442223;64312343222365432///0/-,-.35434222233335:85444222355576544412226556432211120...04553334676575633100--..233221200126100034410003434663221222342222341100235576653435664664543220011:;864456-&%&'**)('&&&'2111230+++,1/0/0213524454421235554332020020../2876101257831111312222.,,,/24567654211112123242200377311000/.''(442231,/.*-...001//140/..034573303/...--141//5.//22122234400//21112411001375542100//113433220//0334210/0101235584222331--..5634333233343343.--.4432111232222310111200/,,,,///244000000---26565432221/--..444341112561100--./322345540.++,,223253---/3221131642212345551101567.-,,2110.,+)%%'1021122224333232.../46642---1*))*/101101122.-+*&$$$/,-,-./02432/+**,&$$%()((''(*,-1122346789984*22122121246441GGHJGJJJHJEFEDIF>=<<IJJJIJJGHIEGJGDG@CDHJJJJJGJJJHGHFJJHJJJJJJJJIJHJGJHJJJJJJGJJFDFC@@DEDEGJJJGFGGGEDFEHFGEFGHIIJGJJGJIDJHFJHEIAAJFJJBCC@EFJIBCBDCDJJJJJEIFEHJAA@EEC<;<<===A>>FEAABJJIJJJHIJCJIHJHIJJHDDEJIJHFIJHHJJFFFIJJJJHJJGJJJHJJJGJIJJHJHHJIJJJHJHJJGJFBBDJFCIDJJHCBBEJJHJGJHFJIGDGJHGDEJGHCD;9C???@JEIJIJJJJJJJJIHJHJJJIIJ:::<==*)((*,--''&&''&),++-38:A@ECCA977779;@BG9877@@@52ABGCCJFBBHJJGIIIJJJJHJJJHJJJEECBBFHJIJJA@A@EIGJIIJEIJFJJDIJJHJFCGJFGIJHIIJJJJGJJFJJJHJJGEDBBJJGHEFJJGEEJFJJHGJJHFEFCEB@@7778;666332.&&'+;<D=<<=;<<:B@<=8872///48+*))888=@AAF5221156?ACBEJHGDDJIJJHGJ@?>>?540-)05&&&&%%%&&&(%%%'''/0AAEJJJHJJFGEGHEJJEABCD>>@@AHBFGJJJHIEEJEJJDGJJJGFHHJIJHGGFEJJFJJJJJJEJIJHFJEJGJIIJF87GJJFJJGFFEDA=>;7789CD>===DFEJJIJJJGJJIFFEJJJHJJI;::>8811'&&&(-,,266@BC?@999:JHJHHJBFFGFGJHGIIFJJGJJJJJHEGHHIDEJHJJGJFE;;;:7)((0:++45454--++8EJGJHJJIFFHJGJEJJCFDDGJGFGBGJGFJJIJGJJJJJJJFJFJJJJHJJJJHJHGJJJGB@?>>@FF<;;;@BBDJJJHJFJGJJJJJGJJIJGJIHJGJIJJJJJGJIJJJJJJJJIJJJGEFFJ;:9;865<AADCH?BA67=FJJJIFJGJJHJJJJHJJHE--,*'(((),((./@AB?A=<>:;D?>?FJEJHJJJHGJJIEIHJJJJFGHEDCBFGJGJGJIJJGJJJJ???<=<<??EIIIGJGJGGJJHJJGJJJHJHJGFJJJJH<<<<A@@>9/++0*/****))))9?DHHBBABDEIFJFJJGE77C7JJJFGJJJJJJJIJ>>>@JIIGFFJFJIJJHJGJHIFJGJJJJJHJJJJJJHBAA::8545>86A?AEJFJJHFJFG@BDCJE999:GJJJJJFJJJIIJHJAA@BEC?>?IJJJHJFDDC>@2003,,+''''44444..048ACDBE22,5++9DIFA??BJJJFJJJHHJHJFJJIJGECCDBD<553356AA@@<<?:788DGGIIFGJJABGDJEHEJFGDCC=)''&')'',(&&&*,---.665743--,BBBIIGJGEJJJJJJC??A@JIG?>=30/9;==E60.(&$&&'&'&+6666>;;@AHCDCHJEGEIH8888JJGFJF??,('((&'%-(*)'(3655==IJIJFDEGJJJJJJGIJJHJHJJJJGHFJJJGJJGJJJJGFEFEDJJIIEFGFIJGJJIHJJJJFJIJJJGJGJJJHHEFCBD@?>?IDBEHJJDDDF6556:===>>==>CEDHDJJJIJJJGCA>HDIJFJJEGGJJJJJJJGHHJHJEIFJJIIJIJJHJJJJJJGHJJFC<<=3=>00009:89DFGJGJJJJJI9:JIEDJEDJF@@DGFCJGFHGJJHJHJIJHGJJIF<::;FDCEHFJGIJGJHJFJJJJJJJGJJGHIIJHJJHGJJHIJJJJJJIJC@ACJ?@?<>>2223C@@GGIJJJJJJJHGJJJJFJJECIJFEFJJFJDH@JJIJJGJIJIEJGJDEDIIJJJJJJJJJJIJBDDDEIJHJJJHJJJJIJFJFJGIGJFJJJJHJJJJJFHJJFHHJGGJJJIJFEJHHIJJJJIDCIJ?666GGJGJIDIEDE222463---(('(0.,)---,('''1666HDIJJJJJJIJJJJJJJGIJFJJJJIJGJIJHJHJHJJJFD??2.--('&%%$%112//D@@@B@@?>A??@A@JIHJJIGHB9C>>>:JFDEDGEDDJJJJJFJEFGEJ=<<>22F@JJE=<<<DFJBBAAABDCG?=<.))*?988:>DGDHBEGFIIFFGHEFDD===>J641+**)++''()((*+31210<=GJHJIJFEGJJHFGHJJJJFCFHGCJIEJJBCCEFIAA<+**+3..277**)',1---/5))),6))()-''()BGJEEEFCIJJJFJHHJJJGECFEE@>10&$$
@Stanford_p7n_1_WT_T7_Gibson_BigLinear_40_1022
CTCAGTGAACTCATCCATTAAGGCGCGAGAGATATTCGTGGCGTTAACTAAACGACCACTCTCAAGAAGCACCTCAAAACCAATCACTTTCCTCATTAGCCAGACCTTTTGTACCCCATACCAGACCCTGAATGATACCGTCAGCTTCGTTCTCAGGTTTCATTTTCCACCAGCCAGATTTCTTACCGCGCTTATAGATACACATCGGGTCTTTCACAATGAGACCCTCATGGCCTTCTGCTCGCTTCTGCTCGTACAGTTGCTGTAGTTCTACTATCGTAGACCTCGTAAGATTCAGCCGCTTGCCATTCGATTCAGGGAAGTATTCCTGTAGCAGAGGCAGCATGTTCTTAACGTGTTCCTGCATGAGCAACGTCATGACATCACAGTCTTCTCCAGACTCCACGATGTGCAGCGGGAGGATAGCGTACAGTTTTATGTGAAGGTGTCCAGTGTGCAGCTTAAAGGGAACTTTATCTTTACGGATTGGTTCAACGAATAACTCTTCATGGAACTCTTGGTTCTTCGTGTCAGTCCATTGGTACGCAGTAGGCCGGACCCTGTGTTAAAGTCTACGCCCTTGACCATGAGTTCCCCATCAAGCATAAAGCCATCTTTGTAGAAGCAACGGTCATGGTTCAGTAGACGCTTCCAGCGAACATCAAACCCGTTTAAGTGCTCCAGTGCCGGAATCGTTTTAGATACACGAGAGAGCCAGTAACTGTTAGCAGTATTGTCTACGCAGATGTTCCCGCGTACACCATCGTACTTGATTTCAGCGATAAGATACCCAGCGTTATCCAGAGCCTTCTTAATGGCAGACTCTACGAAAGACACGGCTTTAAACGGGTTAGTCTTAATGTTCATCATAATGTTTATCTCCTATTGGTTAAATGACTAAGGCCACTCCTAGAGAGCGACCTTAAGCATTGTCCCTATACTGAGTCGTATTACTTCCAGTCCTTCAACTGGTCATACATATGGTTCAACCAATCAGTACACATATTGAACAGAACGTCCTCGTCGTGGTGGTAGAAGGTGCTAGTATCAATCAGGTTTCCACTCCTGTCCTCAATACGTAACCGTATGCAATCTTTTCTTGTATAGGCATCATACCAGTCATCATAAATGACCGCTAAGTCATTGGAACAGCTTGTTTGTTGCTGCCTTGAATGCTGCCAGATTACCACTATATAAACGTCCCCATCTTACTGACCCTCCCAGCTACGCTTGTGAGAGCGGTAACCTTAGTCTTATTCAACTTGCGACCTTTGGTTGCCTCGAAGTCACGAGCATTACGGTTAGAACGTTTGGTCATCTTTTCGAAGTTACGCATACTTAAAGTCCTCTCTTAGTAATTCTTTAATTTAAATCTCTAATTAACACTTAAGGGTCTTAAAGTTAAACCTTTAAGGTTCTTGCTGTGCATGATCATATAACCGGAAGAAGGTCAATCATAAAGGCCACTCTTGCGAATGACCTTGAGTTTGTCCCTCTATAGTGAGTCGTATTGATTTGGCGTTACGCGAACGCGAAGTCCGACTCTAAGATGTCACGGAGGTTCAAGTTACCTTTAGCCGGAAGTGCTGGCATTTTGTCCAATTGAGACTCGTGCAACTGGTCAGCGAACTGGTCGTAGAAATAAGCAAGTACATCACAAGCTCATATGTGTCAACCATAGTTTCGCGCACTGCTTTGAACAGGTTCGCAGCGTCAGCCGGAATGGTACCGAAGGAGTCGTGAATCAGTGCAAAAGATTCGATTCCGTACTTCTCGTGTGCCCACACTACAGTCTTACGAAGGTGGCTACCGTCTTGGCTGTGTACAAAGTTAGGAGCGATACCAGACTCCTGTTTGTGTGCATCAATCTCGCTATCTTTGTTGGTGTTAATGGTAGGCTGTAAGCGGAACTGACCGAGGAACATCAGGTTCAAGCGCGTCTGAATAGGCTTCTTGTATTCCTGCCACACAGGGAAACCATCAGGAGTTACCCAATGCACAGCGCAACGCTTGCGAAGAATCTCTCCAGTCTTCTTATCTTTGACCTCAGCAGCCAGCAGCTTAGCAGCAGACTTAAGCCAGTTCATTGCTTCAACCGCAGCTACCACCGTCACGCTCACAGATTCCCAAATCAGCTTAGCCATGTATCCAGCAGCCTGATTCGGCTGAGTGAACATCAGACCCTTGCCGGAATCAATAGCTGGCTGAATGGTATACTACAGCACTTGTTGACGGAAGCCGAACTCTTTGGACCCGTAAGCCAGCGTCATGACTGAACGCTTAGTCACACTGCGAGTAACACCGTAAGCCAGCCATTGACCAGCCAGTGCCTTAGTGCCCAGCTTGACTTTCTCAGAGATTTCACCAGTGTTCTCATCGGTCACGGTAACTACTTCGTTATCGGTCCCATTGATTGCGTCTGCTTGTAGAATCTCGTTGACTTTAGCAACAATCCCGTAGATGTCCTGAACGGTTTCACTAGGAAGCAAGTTAACCGCGCGACCACCTACCTCATCTCGGAGCATCGCGGAGAAGTGCTGGATGCCAGAGCAAGACCCGTCAAACGCCAGCGGAAGGGAGCAGTTATAGCTCAGGCCGTGGTGCTGTACCCCAGCGTACTCAAAGCAGAACGCAAGGAAGCAGAACGGAGAATCTTGCTCAGCCCACCAAGTGTTCTCCAGTGGAGACTTAGCGCAAGCCATGATGTTCTCGTGGTTTTCCTCAATGAACTTGATGCGCTCAGGGAACGGAACCTTATCGACACCCGCACAGTTTGCACCGTGGATTTTCAGCCAGTAGTAACCTTCCTTACCGATTGGTTTACCTTTCGCCAGCGTAAGCAGTCCTTTGGTCATATCGTTACCTTGCGGGTTGAACATTGACACAGCGTAAACACGACCGCGCCAGTCCATGTTGTAAGGGAACCAGATGGCCTTATGGTTAGCAAACTTATTGGCTTGCTCAAGCATGAACTCAAGGCTGATACGGCGAGACTTGCGGGCGCTCTCCTTGCGGTACACAGCAGCGGCAGCACGTTTCCACGCGGTGAGAGCCTCAGGATTCATGTCGATGTCTTCCGGTTTCATCGGGAGTTCTTCACGCTCAATCGCAGGGATGTCCTCGACCGGACAATGCTTCCCACTTGGTGATTACGTTGGCGACCGCTAGGACTTTCTTGTTCATTTCCATGCGGTGTTTTGCGCAATGTTAATCGCTTTGTACACCTCAGGCATGTAAACGTCTTCGTAGCGCATCAGTGCTTTCTTACTGTGAGTACGCACCAGCGCCAGAGGACGACGACCCGTTAGCCCAATAGCCACCACCAGTAATGCCAGTCCACGGCTTAGGAGGAACTACGCAAGGTTCGAACATCGGAGAGATGCCAGCCAGCGCACCTGCACGGGTTGCGATAGCCTCAGCGTATTCAGGTGCGAGTTCGATAGTCTCAGAGTCTTGACCTACTACGCCAGCATTTTGGCGGTGTAAGCTAACCATTCCGGTCACTCAATGAGCATCTCGATGCATCGTACTCCTACATGAATAGAGTCTTCCTTATGCCACGAAGACCACGCCTCGCCACCGAGTAGACCCTTCAGCATGTCAGCCTCGACAACTTGCATAAATGCTTTCTTGTAGACGTGCCCTACGCGCTTGTTGAGTTGTTCCTCAACGTTTTTCTTGAAGTGCTTAGCTTCAAGGTCACCGGATACGACCGAAGCGAGCCTCGTCCTCAATGGCCCGACCGATTGCGCTTGCTACAGCCTGAACGGTTGTATTGTCAGCACTGGTTAGGCGAAGCCAGAGTGGTCTTAATGGTGATGTACGCTACGGCTTCCGGCTTGATTTCTGCAGGAACTGGAAGGCTGTCGGGCGCTTGCCGCGCTTAGCTTTCACTTCCTCAAACCAGTCGTTGATGCGTGCAATCATCTTAGGGAGTAGGGTAGTGATGAGAGGCTTGGCGGCAGCGTTATCCGCAACCTCGCCGCTTTAAGTTGACGCTCAAACATCTTGCGGAAGCGTGCTTCACCCATCTCGTAAGACTCATGCTCAAGGGCCAACTGTTCGCGAGCTAAACGCTCACCGTAATGGTCAGCCAGAGTGTTGAACGGGATAGCAGCCAGTTCGATGTCAGAGAAGTCGTTCTTAGCGATGTTAATCGTGTTCATTTAGTGCCTCTTCCAGTTAGTAAATCGTACCTATTCAGGCCACCCGCAGATGACCTGTAAGATAAGACTATCAGCCCATTAACATTGCGTCAAGTTGCTTATCAATGTTGAGCGTAAGACCAAGTTGCTTAGCGATAGCCATCCGGTCAGCATTACGCCAGTGCAGCGCGATTCGTTCCTCAAGCGCCTTAAAGTCCCCAGAGAACATGTTGACCCAGAGCATAGCGTTATTGGTTCTTCCTAGTACATCTACAGCTACCTCATGGTTACGCCGTTCTTGACGTTCAGCCCATCGCCACGCAGCAAGCATTCTTTCGCGCTTAGCTTTGTGTGCTTTACGTGCCTTGCGGTTGCGACGTTTGAATCTGCGTGCCTCTAAGCGCCCCTCGTGACGTTCTTTACGGGCCTTGACGCGGTCAATTTCTTTCTGTCGTGCGACTTCCTCGACTTCCTTGATGAGTTCCTCAGGGTCGATGCTGAATGCGCCACCGTCTTTCTTCTGCGAGAATGATACCGGGTCGGTGATGTATGGTACGTCTCCATTTGAGAACATGATGTTCCCGCTATGCATGTCGAATGAGGCGATGCCCTCAAAGAACTTGCGGATTAGTTTACAAGTTTCAACAAACTCACCATCCCATCCAGTTAACTCATCATGCTCATCCGAATTGCAATCAATGATGTCGCTTGCAATCTCAGCGTATTTATAATGGGCATCATTGTTGAAACGCTCGCAATCCTTAAGTGCGTAGAATTGCCGCGTATAGCATCCAGCGTGGCGCTGTACATCGTAGACGTTAGGGATACCAGGACGACCCTGATACATGCGGCAGAATGCGGTATAGGCTGCGCCTGAATCCTCTTTCTTAAAGCCCACCTTAATCACTCTGTTAGGTAGCAGCGGGTGACTATAGAGCAGCGAGAAGTGACCATTACCGAGCATCTTGAACCCTGCATAAGCCGTCGAGACACTTCAAGGTAGTCCACCAATCTTGATGCTCAAGTGCCTGATTTAGTTCGGTTAGCTCGCCATCACACGTCTCGCTGTTGACCATCTCGACCAGTAAGTCGATAAGCATACCTTGACGCTTGTCAAGTTCACAGATTGGCAGTGCTTTGATTGCGTCGATAGCGTTCATGATGTCGGTAATGTTCATTGCATTGTGTCCTTTATGTTCGTTATGAGATAGCGTTCAGTGTGTTGGCTAGTGCCTGTTCAAGTGCGGCGAGTTTCTTGGCTTTAACCTTTTCCTTTCGTCTATGCCACGCCGCCCTCTCTTGTTCCTTGCGGCGTTCGAGGTTGTTCTCTCGCCAAGTTCTCACTATTCGCCGATTTGCAGCGTATAGTGTGCCATTGGGCATATAACCTTTCTTTAAGCCATCAGTGCGTTCTGTCATAGCCGGAACCTATCTTGTTAATCTTGCGGTTAATGCGGAGTTCACGCTTAAGGCGTTCGATTCACTATTTCATTGCGAACCCATCAGGTGTACATACGGTTGCCCCGTTGGACGTGTGGATTGGCATAACGTAGTGCTTCATCATTTGCGTAGTGCCCCTTTGATGATTCCTATGATGATGCAAGCGGTAAAGTAGGAACCTACAGCTACACCTAAAGCCTTCCCAAAGGATGCACCTACAGCTAGACCTAGAGCGGTGAGTAGACCGATAGTAAGCATATACATTACTCCCTCATAAGTAAAGTGATAATCATAAAGGCCACTCGCTAGGAGCGACCTTGAGTATCACTCAGCAGATTCTAAAGCTATTGCCTTGTTGTTTTCGTACAGTTCTTTGAGCTGTGCCATTGCGAGTGACCAGTTAAAGCCACAGCGCACCATGTCGCTATAGAAAAGTACAGTTTGAGCGGTCAGACCGTATTGCGCGTTGGTAGTAGACATTCTCATCCTCCTCGTACTCCTCGACTTCCTCCAAGTATTCATCAGCAAGTCTTCTGCGTCTTCCCAGAGGTCAATCGTTAATTGCTCATAGATACGCGCTTGCAGGATGCGGATTACGTCCTTGGTGTCAGGCATCAGACCAGAGTCTTCGAACTCAAGGTCAATGCCCTCACTTGCCATTACGCTAAAGATGTCAGCGTAGTAGTGCGGAACTGCATTATCGGCAGCCATGTGAATAGCATCGTGCAGGTCATCAGTGTCACGGATGTCATCATAACGGATGTTTTTCTTCCAGCATTTCGTAAGCGTGACGAAAACGTTGTTGTAAGTCATGTTAGACATAGCCATCTTGTGTTACCTCGTGCAGTTATTAGTGAATATCATAAAGGGCACCTTGCGATACCCTTGAGTTATCCGCTAGTCATGCACTCAAGAGCTATTTACCAGATTGTTAAAGAGCGTCTTAGGTCAGGTTTGGTTCAACCGCATCACCTTTCAGTGTGGTGACTCACTGTCGTTTCATGTGGTACATAGTACCGTGTTTACTTCATGTTGTCAACCGTTTTGTTTCACCTTATGTGCCGTGGTGCGCTTAAGTCACCTAGAAGGCACTGTGCGCCCGGTTGACGCTGCTAGTGTTACCTAGCGATTTGTATCTCTTGCTGCAGTCTACTTCGTGTTGAATACCTGTTTTTCGTGCGACTTATCAGGCTGTCTACTTATCCGGTTGACCCCGGTGTCGATTGGGATGGCTATTCGCCGTGTCCCTCTCGATGGCTGTAAGTATCCTATAGGTTAGACTTTAAGTCAATACTCTTTTTTGATAAATTTTAAATTAATCTTTTAAGTCTCTTTCGTCTCTCCTTATAGTGAGTTGTATTAATAAAGACAATGATTAAAGGTTATCACTTTATGGCTAACAACAAGGCGTCTTTAGGTCTGGTCTTTATGTAGTGTCTTTAGGTCTGGTCTTTAGGTCTGGTCTTTATGTTTAAACTTTAAGATAGGCGTTGACTTGATGGGTCTTTAGGTGTAGGCTTTAGGTGTTGGCTTTAGGATGGACGTTAGGAGGTGACTTTAGGAGGATACTTTAGGAGACTGATAGGGACACAGAGAGACACTCAAGGTAACACCCAAAGACAAACCCAAGGGTCATCCCCAACCCTTAGGGAACCCTCAAGGTCAACCGAAGGTTGACTTTCAGGTGATTGGCTGGGCTTTAGGTACCCCCTATGGGGGAACTTTAGGTCCGTACACTGTGAGATAGTCACTCAGATTTTTATGGTATATTTTAAAGGACCCTATAGGAACTCCATAGGCCCTCTCTAAGACCCTCTTTAGGTGACACTGATAGGATGGCCTATCTTTAGGTATAGACCTTAGGATAGACCATTAGAGGCTCTTTATGGGTATACCTTAGGACTTGACTCTATAGGGATGAAGTGGTGTGATGCAATCATACCGCTGAATCCCTGGGGTGGCTGATGAGTCGGTCAGGAAGACCCTAATCGCTACAAGTGAGTATAGAGCAAACGACAGACTCCAGTGAACTGAGGTCTCCAGTAAGAGATGCGTACCCAAGGGCAGCACAAAGTACCACAAGAAATCGGTAGGTGACTCTATGCCGCAGTAGGTTCAACAATAAGCGGAACATGAGTCTCCTCCCTTATGTTGGTCCTTAAGTTAAGGTGATACTAATACAATATAATCACCATTCTTAGAGGTCACTCTAGGTACACCATTATGCATACTTTATGCACTCTATAAGTATTCATTCAGTATCTATATAGTAACCTTTCGTCCCTCCTCTCCCTATAGTGAGTCGTATTAATTTATCGTGTCTTTTCAGTAACTTAAAGAACTGACCATCCGTGGTCTATCGTGCATCCCTATGCAGTCCTAATGCATAAATCACCACTCAATGAAAGACGTACCGTAACCCTCATCGTCCTCAGAGTACACATCAACTCCTCCCACAGACATCTCAATGATATGCGTAGCAGCAACCGTAGGACGCATCATGTGTTCCTCAAGGAAGTCAGCAAGTACTTCACCCTCGACCTTAACGGAATCCAACTGCATGGACTCACGGAGATACTCAATGCCTAACGCAAGGGCATCCAATCGGTCATCATGAGCCAGAGCGCCTTTCTCACGAGTGATACGGGTCATCTGGTAGAACAACGAGTACTTAACGTCATGCTTACCGTCTACGTCACGAGCGGACTGGTAGTCGGCCCTAATGACCTCATCACGAATTACAAGGCGGTGAGTCTGCATGACTGGCTCAAGGGTATCGCAAATACGCATCTCTTTCATACCACGGGCACGAATCTCTTCCATCGCACAGTTGTGGTGTTTAAGAAGGATAGGACTGAATACCTTACCGAACATACCGTCACCGAAGTTACTCTCGTAGACAACCGTCTGGACTCCCCATTGCTTTGCCTTCTTAGCGAGTAACTCAAGGGTCTTATCGGAGTAGCCATCACGGAAACCTCCAGCTTCCATAAGGTAGATGTAACCGTTCAGTGTGTACAGCACAGCGTAACCTGTTTCGTCCTTACCGCGACCACTAGGGTCAATGACCAGAATCTTCTGTTGGTACTGACCTGAGTTGTTGGAACAATCGTGGTACGTATGCAGGTCATCACCCTTAAGGCCAACGTTAGGAAGGTCCTCAATGATGTTCTGACGGTTCGGAAGCCACTGGTAATGCATTGGGGCCTTCTCTAAGTCTAAGGCCGCTACGATAGCGTCACGAAGCCTCAGCGGGTACTTCTCGGCATCACTAAGGTTAGGGTTAAGCATGAACTGTAGCGTAAAGCCAGCCTTACCGTATTCCAACTCACGCTCGCGCAGGTCATCACGGTCAAAGCGCACTGGGTCTGTTGGAGTCCCAGCAAGTGCCTCAGGGTTCTCATCGTACTCAGCGCGTAACATAGGAGCAAGACGCTGTGAGTAATAGAGGTTCTCTTCACGTGTCCTTGGGTACAGAGCAGGCCAGATAATGGTTGTGTACCCACGGTTATCCTCAAGTTCCTTATAGAGAGTCATCTCTGTCTGAGGTGTACCAAGGTAGATAACGCGAGAGGAAGGCAGCGGTTTAAGTAACGCAGCGAACTCCTGAACCAGAGTCCATAGCTTCTCACGGGCACCCCGTAACTAAAGTATAGACGGAATCTCAACGTCATCCGCAATGATAATGTCAGCACGGCTACCAGTTAACTGACCAGTGATACCTACTGATTTCACACTAGGAGAGTGGTCAGGATTGGCTGGGCCTACATCAAAGCTGATTACCGAGTCACGCTGTCCGGGTCTTGGCTTTAACTCAGATAGGAATGGCAGCAGGTCAATGATGTTCTTAATAAAGATGGAGTTAGCGTCTGCACGCTCCTTAGAGGCTGATACGATAGTCTCTTCAACTGAGGGTCTCTCCATAAGGACCACACAACGAACGCACATGTGATGAACGACTTACCGATACCACGGAAAGCCTGTAAGATGAACTTCTTGTTGTCTCCAGTCCACGCCTTAGCCATGTCAATCTGACACTTAGTGGGCACACGGTAGGTTTAGCGCCTTCCATAAGACGAATAGGAACGCCACGAAGTCTCCTTTCAGTTGCGCCACTACGAGCGCATTACGATTGGATTAGTAGACACATTGCCTCCTTACTTGATTTCCTACTTACGTTGCAGTTCACGAATAGTATCCTGTAACGCACGAATCCATGCGTCACCCTTCTGGGTCACTGCGAGAATACGTTTAGCATCTCGGTCGTCAAGTTCGGCTCGACCATCAGGCTCGAATCCACACTGACCATCGGAGGTTCCGGTAGTTTTGACTCTGACGCGCAACCGCTTATTGTCGCTACGCAAAATCAGAAATAATCCTATCAGTGCTCCCTTCCAGCGCGGCAAGGTCTGCTTTTTGATACTTAGCAGATACCGCATCGATTGCTCTTTGAGTACTCTTCGCAGCCTCAACTCTCTTAACGTACTCATTGTGTACCTCCTGTTTCCATTTAGCGTCCATTGAGTCTGACCCTAGATGCCATCCTAACCCGAATAGCATCCCAGCGAGAACCCAAGGGATTAGCTTACGTAAAAATTCTAGCATAATGCCTCCCGTTAACTTTCAGATTTCACGTAGGAGCATCTCGTATAGACAATGACATCCATAAAGACCACTATCTGTAGTGGCCTCGAGTATATCACTGTAATGTGTAAATATCATCATCCGTAAGACCGTTATCACCGACTTTCTCTTTGTACTCTTCAAGAGCACCAGCAAGGCCACCTAAGATGTGAACATCCGGCTGCAACTTACCAATCTGGAACTTGTGGCGGTCTAACAGTTTGTTAATAGCATTATAGAGTTGCGGAGAGCGACGCTCATGGTCCGAAAGGTCCGCAAGCATACGCTGAGCCATCGCAGTGTCCAACATCTCTAAGAATGTAATAAGGCTCTTATCCTTTTCCATACATATCACTCCTTATTGGCTTTCTTCCAGTCAATCATCTTATCGACTACCTTGGCACCAATCTGAACCACTGTGTAGGCGATAGCAGCAACGTAGAACCATTCGTTAAGGCTTAACCCCAAAGAACAGTCGAGCACTAACATCTGCTACACCCGTCCCAACAATTGGAGCAGCCTTAATCAATTCGTTGTTAAAGTCTAATGATAGCACCTTGTACCTCCTGAGAGTCCATCCGTGGACTACACGTCTTTCCTTGTGATTTACCAATTACTCGTTCTCCACCATGATTGCATTAGGTACTGAACGACTGTCTGCAATATTCTTGAATCCGAGACCGTTGGAGTGTATTAGAAATAGTAACCATCCACCATCAGAGGCTATGAAGTAGATTCCATCGGGGCCAGTACGGAAGAAGTTCCAAGAGTTGTTGGCACACTTAATCCAGATATTGCGGAAGCGGAGATCCTATTGAAACAGTCACACTTACCCCACCGCCAGCACTACCAGACCACACCTGAGTCCACGCCTTGGACTTCGCAACGAAGCTGTCACGTAGGTAAGCATCCAGCCATTTACCTCCCCCACTTAGTACCTTGAATATTACCATCAGTGGCCACAACGGCCTGACCTACGTGGAAGTGTTTGTTAACTACTGCATAGTCCTGCTTGAGTGTTAAGGTCGTACCATGTACATAGGAGTGGAAGGTACAGTCATTGTTGTTATCTGACCCTCTACCAATGTACCAGTTATTCCTGTTACCATCTTTAGATAGAATATAGTGCGCCTTGTCGGATGCGGACTCTAATTGAAGAACATGCCCATTCTGCAATTTTAGCTGACCGGTCATGGCTCCACCTTGGGTGATGATATCTGCCGTTTACTACTAACTGGATGTTACCGCCTATCGCTGTTGTCCACTCTCTACGTTGAACATACATCAGCCATCCGTTCTCATCTCCCCACTCCATGACAGAGTAACGATTAGTGACACCACCAAAGAACTGTTGATACTGGCCACAGTCAAAACCGTTTGTGGTCATGTAAAGGCGCCCGTTAGCATGATTGCCTTTCCAGTACACATTGGTTCCATCTACCTTATCAATTGCACCAGCCAATCCATTGTAATTTTCCAGCTTGTCTGCCTCACGTTCCGCACGGTCTGCTTGCTGTTCTGCCAAATGAGCAAGAGTACGCGGATGCTGTGGCAGAGTTCTCACGTTAACGAGATTGATGCGCCAGGAAGCAGAGTTCCCAGCAGATGTAGCGTATTGACCAGCCGTATTCTTGAACCGCTCGGCTTCGTCTCGGAAACCCTTGGTCTCATCGCGCGGCTACTGCTTTGTGTTCGTAGCGTTGGTACTGGACTCGTTCTTAAAGCCCTCCGCTTGGTTTCTGAAAGTCTCAGCCTCATTACGGAACTGTAAGGCTTCATTACGTGCTTGCCATGAGTTCTGGTTCATGGTCTTTAGTTGACCAAACGGAACAGCATCGCGGTCATCCACGGCGTTCGCTAGGTTCACAATTCGACGACCACGAGCATCCAAGTGACCATCGTTATTGACACCGATAGTATCCGTAGTGAGGTCACGGGCTTCTTCCGCTACGTGCATCGTTTGAATCTGAGCGACGTTAAGGTCATACGCGCGGAGGATTGAACCATCCGTAAAGTCAACCAATCGGTAGGTAGTGGAGGTTACTCGATGAAGCGGCGCACGAAAAACGCGAAAGCGTTTCACGATAAATGCGAAAACCCGAAACAACTTCACAAGATGAGGGGTTGA
+
AA;4345?HJHIIJJJIJJGFHGGJEJF@>=JJJGIEEEJJJJHGEGBJA@JJEDGJIJJJJJJJGJIFJAB?>DFHGJEIDBCCHFJJB56576788=>>>JIFJFJJJJJJGJJHJEFJFGJJIHJJIIGHJHGJJCBDCD?@AGBDJJJJHJJJHHBDDBJJIJJHJFFCDJEJGJJGGGJFJJCCDBJHHJJJJIJJFCAH3111DGJJHB@>=@ACJEFEJBD<;;441>+1+,BFJDEIJJFJJJJ1112C====/-,++**++++..+,,657CDG@?>;;?988BGF@@HHJ??@?E?=;<B44441,..4@JGIFJEFHJJJJIFJJJHJJGJJJJJJJGFFJEEJEEIJJBABBCGD4444@???FCDDDJJFIJJFJGJDDCDC?@*JCCFGFCFCDGJGJFEJJA@FEIHJJI@??@A???>?GH<::DFJJJHJII>>;<=?@DCDEDJHGHGHJDGD:77;570013.=IJHJFE@GEBCBBCCBEEJGIIGJHHHJJIHGECFI:999;<9302287:88;<7<6(BFGEHFCDDEEEGDBBAHGEJEG?<745=>C:88:FEFEJJCEGCDGJ<====?JEC?99:::CB@EJEJGJFHEFFJEDEFDDHFEGEEEDJJ,,,-FA>=::;;>DFHJHGGFEEEF::6678=9/...39:6//.::<;DEBAE@@=@<=GJGEJGGFFHDGD33246BGDG>??EJJJEHBBACJJJJJJJJJJHFGJJJJJBJD)B6*BHJIJJJJHJIJIJDJJJJJFEEAAA>@ADGFFJEEEC9JJIFJJJIGJJJIJFHJGFE@DJJJGJDDBADCGJAAB@JJHJHJIGIJJJGGJDHDI9888DCDBFDGDJEJJJFJJJJJGHJHJGFJGHIJJJIJJJHJJIGDJJJGJJJJHJGGD?>@?@HJGGJG?E<=DFIJEHJGJB@>=A>=11127;:9:E0//50DEJJJIJJJA?;=55A***+9;<AC7779ABAAGJIGIJJGJEJFDJICB;;EIJGGHJEDHFJGCBACEEGHJJH4334:FDEBC<665555=BDGDDGJA?</00''(16;<DJJJJJJHJFJJFCGGFHJDHEJJGGJJJE@A==)),*)**-7455/0>>CHJFGGFIJIIJJHACC.()+&&&&&()+158?BCBE3355=EJIFJHEDDJFJIJCIFEDCFFFJFHJJEIJEJIJH887874*((((+,*+.344ECB96IJJJIHJJIJJHCEF@B=<9'''''&%'(),--39:@FDEJEJJGHC-4E-?@A@@AACBIEGJDDG;;;<JHGJJIEBE?7777>CC?:DJJJJEFGDIJEHFJJJJJIEFFHJCDBIJJIHHJBABGEAEJHJJJGJJJJJJJHHJFJGJFHHJIJJJJ,,,.7>ADIJJJJDJFIJA??GC6599/<9899.)'$$%%(&$$$%'('''(.((>?CJGEJJIHJG?===AHJIFHJJHJIGHJJJGIIJEFHIJJJI@CFBJDHH@@JCGEFGJFJIGGGHJHFEJJHIFEJJJHJFEC:999EIBAA@JJJDB>6343321:?>ADBEJIHJIEJI???@BB7>?=EGBJJHFFFJJIHIJ@ABAJHHJIECBEEFJJEGJEGEEEEGGDJJHJJHJJJJJJIFFGJJJE<<<;AD('')''')5700//B=+*(((*BGJJGJIHBABDGH::::JJJJGJJFJJJGJFBBBIFJJJGDDDEHJJG:888DCGJJJDDD;<<<GJFHJJJHEJEGFJE>=;;<<<<EJGHJJJJHHHJJJJJJJFIJJJJIJHFJHJJHJJIJJGHGFDDDCJJJIJJJIJIJA@AAJHJJJJJJJGGEAACC4222EFFGCGEGJJFJIGJJJJFJGDGA9JJJJJDDFGJJJJHJIJJJJJHJJHJJJIJGJJJIJJJJIJFEE?AA?JFEHFJIJCDDGHDEEGF@=>>;:::GJJJJJJJJJJJJJFIGJJJJJHIJFJJHGJJJJHG9999DIIBB9879;;DHHJCBJGDHJJHJHHJGGJFFJJEF=986679A@?<==<AB9IJHJHJJJAJIFFJD:J=<..JGJJJJJJJJFFJE==JJJJJHJEJFBDJDCCFDJDHFJHJJEDDIJFHHJGIIJJJIJJJJJJJJGJJJHJGJJHIJ>6JHGJJIGJGAHIJIJJHJJJIJJJJFGJEGJJGJJJJJ?=>>JJJJJJGJJJJJJGJJJJGIJJJJJJGJGJHJJEFJFEHBBBBC5554444>@ABBCCEEFJDHGJJJ?6667A==BC=AABAH@E>>@JFJJEEJJJJFHHJGGJJJJGEBBCIJJJIIJJJJGJFJJFEFDJHEJJFJFDJJJJJJJHJFJIJIJJJFFJGGJJJIIJJJJJJHGEFGFI;99;FJGIGJJJEA?@CEFCD@AEDCFCJIJJJIJF;;:9<?<DDFJJJJJGIJIGJJHJGJIJEGGJHJJJHJEFIJJJJ;:;;C@496-'.9;@CDGGFGHFDFGHGHJFEGHHJH>==DJJEJGFDCEJJJJHHJJJJIIHGGFJJFJJJJJJJJE?<<223:IJIJA@>;;;AEIFJJGFIHFCEEFG@66==C9+*+0150FJJHJJJJJFJJEGGJJJJJJIGCBABDGFBB;;JHGJJJGHJJGJJIJJDEIEJFFJJJHJJJJIJJHHJJGGIJJJJFJJHHCEBEECGJIHGJJHFFEJJJJJIJGJIJJJJIFGJFJJIJIJEEBBB>@BBEGHJJJHJGDBBJGHFIJJJGGJJJJJJ<<JJHJJHJJFJJJJJJC@>A@<AA=*))(,*('$%%%%&()43377:88:<62222126//2>?FF:66798::7777JJJJJJJJJDJIHHJJFGIJJJJHJIJJEFJHJJHJIJJJJIJFJEJIJJJJJJJJJFJHFA>=F;@DGHEJGJFJJJ><==JEHFJJGJJJJGFIGEJJJJJJIJIGJJHJJJJJJIEJFEJGJJJJJJJJJEGAAA>@HBBC668CABB@@>>BCGJJJJFJGJHE@@?@DBDDDEJJJGJJJEGJHGJDFED>>:310..-'&%%*++3>>BJGJJAFHIJJJJJGHJGJGJA-=D*JHHJJJIGJH@?>>0,*)(''&&&'@AADGIJIG=:B3GHJJJFJ6112531105955;EJIJBAB@CDBHEJJIIJJJJ=999;@@?CECGHAA@<:/&(()-=EFHEJIGEIIJJJGJJGIHHEEEHGJJ?2211;:3/--/2<=A>>=>F=987:;@FJIGHJHJHFCGJHFFJHJIJJFFHFDJJEHJIGCC</+**,789:9::BHEJJFJJIJHJIHJFDCIGE?76668AB>>?@HJDJ?<:888DJDCD>>>>JJII>A@@<<=>EFJHFECFFCDDHJEIGJGJIEJJJJIJJIH>=;<<A=1//*)))*:===@)''(94333==CJCCBDJJFDEB?A?==BBFCDGH@::>:C=0+**(&%&238?FHJFEHJHJJJGCDA@@@??>@B==<;7/('''(56<EJJJJFHGHJJJFIHHEGHJEDEBA?<9,**+5567900/)'''.&&&'-&&&'((125446677744****43--./68;>EJJJJJJIJJJJJJHJGFJIJFGJJGJJJJJJIGGGJIJJJFII?=<.-0,,=?;)())5667)(((.=<?GGJJJJFGDFGJJHJEHJHJJJJJJFJGJHJIJHJJJJHFJGJJJJJHHHGJJJJGJJGJJGJJJJJJGJJJJJJJJGJIJDHEIDDJJJH;11/():BA<;;=JCJGHJIFEFJGJIJGHGHFJC....HCEJGJJJJCDGBBCAJJIJJJJJHJJJGFGJHJJ8877=?EE@ACCC><?5445('''4?>>=GFJJGIJJJIJJJHJIEGIHGEJDFJIFFJJJJIJJJGHD@@@,*''7776:EIGHJGCJEJJIDEFCJDIGFHHI?GJDIHHJJDGJFJJEJHJJJJJHJGJJFJHJJFIJJFIFFJJJJJJJGJF323IJIJGIGJJHFEFGJEJJJHDCCJCGJFED999343-101286788=98AA??51J<CABEJJF@?@?IHJJEJHHJJJJJFJJB9888??>@JEFJJJIHIJJJGFFIEFDFGGD:78@FFFEIIJJJJJBA>@EEJJJJJFJJHFIHJJFEGAAA>999:9-+),.,,+,31**,+1///108<DEDJCBABDDB?@AEAFGEJEEEJEFJJHJJFJJIJGEGIFEFFHBDBH<;;:;BA;64247FEEEDDCDFHDCFFGHJJJJHJJJHGIJJJJJJJJJJGJJHJJJFJJFJ:47335J====HJJHJHJHHABABGCDJIJJJJJJJJHJABBCJJ<<<<B@=435;,*(').%'%$%'(()721222<<HHJJIGJHJFIHJJJFJIJJJJHJJI++++:999:?9777=@;;<<A4>DBC766552232DCEFEJJCIGJJFIJJHJDFIHJIHJIFHEF=<<<@>>99:;JJJIJGJGIJJJJGJJJJGGJIGJJHJJJEADE?@?222/00337<FGJGGFJJFEJJJFJHGJJJJJJJJGJJJJJJJJHJGJHJJGHJHGJEJJJJFJFIIIJHJIHGFHHEJEEGEFJHHIJJJJGJIJHJJ887433<<>@IJJJJJJJHC@..02+)+''*++;?GJGJJJJJIJJJJHJGHFJHHFJJJHGG==@BJJJJCJDGJGJIGJHJJGIJJIJJHEIJJJJHHJJJHJGJJJJGGFDHII@>>?CDDBABIDDI::76:;EEIHJIDFF?=<=>GBEEDJFAD4FJFGHFGIJJIGEJFJJJJIFJJJIJGGEJJJHFGF>>=>>555:@?><?>@BGHIIJJJHGJHJFGJFJEEHJJJJJ>>>>FJGJJFF..---.2/*EDECCFJFGJJJJJIJHJIJ7777IEEDEFEDFJGJJJJHJJIIJEJJGJJGIFJGHGEIFJDDBA@F?>?@HJJJHIJJJJGJHJJJJJJG88:2378???>=5:EB54,'&+('$$%&(''67;<<@BE??@@DFJGJJJJHJJF56423.---+&&&'.0590/1/7;<=<=BDHFJIJJJJFJJFJJIGGJGJFGHHJJFDEHHJGDBABBF;+,HDIDCJCJGDIIJJIJJJJFFCCJJJJHGJHJHIJJJJGJDDGDEEJIJGFJJ+*)+1/0-%%%.63222111>=;;=;<=>FJFJJ@EHJJFHGC**%%$%&'&&)()/599ADDHJHJJDEBDECDC???AEJAAC925169@FHIFEJJFJE??>FCDJJGIIGD@>>@BAGAAAH22BCJCEDEJIJJJHFEGJEBCDBIJJJJJJIJDDGGJHIHJGEFFEIJJIJJJJJJEJJJJJJ@11>>9IJJJJJJJEJGCJGEEHJFJJEGJJHJF?IJJJJIJFDDEJJJFGEGGJHJGJJJJIIJJJJJJJIHJJJDEHJC87657=>??AJGJJGHJIIJHJJJHJJHJHGIFJEFBCDIJJJJJGJGJJJJC88@HJJJJJBDHIIJGBJB>HJGHGHJIJJJJJGHJJ60D@>BJ<GJJJJJGJGJJGJIHJJJJJJJJJJJJEBBIJIJJJJJJJJJGFEFJJHJJJIJJJJIJHJJJGHHJGJGJEIJJJJJJFEJGGJJJIJHHJJJJIJJJJJDCDHJJHEFBBC@BBCJJJJGJGJHJJJJHJJJGJJJHJJJJJIIJHJJJIGGEGJHJIIGGHJHJHHGHEE>4+**+0)((,.26544457EEHJJJJJJJJJIHGFJGEJJIJJJJDAJJBHEFJGIFJDFCA@AJGGGJGIGJGJBBBB@AAAJJ9888JJGJJFHJJIFJJDC=2IFJJIEFHEFIHHGJIJJJHJDJJJDE;;;<JJFGJIJJGFIGJHJJJHGE@AGGIJFJACJCFJJFJGJIDJIJDDIFJJHGFJ<;11CBC>>AAAA@;;;<FEDEJIHJJJJGHJJDFFB>1>???JHHHJJGGIEHJJJHIJJJJJIJJJJJIHJIJJE<;;==@@C?;;;;?7&&%%$%,3;;;AFIBA9?73=::HJJHJDJJIJJJJJJGHGJF*((*+(%%%%*.-*022CDJEDCAAA;;@BBBJJGIJJJJJJJJJHJJJJJGHFJJJJHJBBBBDA/**/3JA?@AJFBEDAA@BBBIBA>>@A4432767&&%&((-3))))*+,.6-*+)*DBEE>?:HJFJJG::;((=EEEFGFBB=512227133'&'):<ACAABBIEHEJAA2,3C?GFCGJJJFHGJIJJJJJJJJ000.,,--///1223A@GFJJJIJDA@@A:86669GJDIFJJJHJJEDB??;:;?ECB@@BFG<>?@?C<;@FGJ@HEEGJJEIJDHJIDJJHFJJJFJJJJJJJJGE8766:EGDA::::AJJIJJJFJJFEHGJHGCGJIJHFFJHJJGGJJHJ3222EEJGJ=<<8666A@669;;FJJHC??:11;;C::8;:;<:;7'''/.*+<DHGEEEGHGHJCECDB9:8=JJCHEFEFJJHJHIJJJD>>55556??=?@CB9555?IDC9ECDJEGFGHIJJJJJ<<<<=IJHJFEGFJJJFJJJFFHGGE=;;=JC:4.)&(()2GFE?@?4223DJJG???@DGJJIFEFHBDCFD?JIGJJJJHIJJJIJGJJGH6BGFGFDDBG?*))))))))?CABJJHJDC:2//.15640./-...<>=B@@BBEGFFJJHJJHGJJ////IDDIEGFJJCB@@CECGJGG88?@CA@>?ACCDA@CDEJFFGJJIJFCCBFJIFJEJHBE223111144222233343221-,,*(+--,,,+---86210100014433210/033-,)''&&)*/47821.../2234/00/3((((00147443777///..../20000343542220//.----..-.001236.--/11-,-.1345333330///--'%%%+//33341,+,,01431/.-,***+/--,++--''',,15321124421/0//3/.076200/1336964243122358<>7311245563&%%%(11212510//022101333001111122223222222123331100002549432132222--,,..0/,---160311121111354010////22445974333456545586101134453335243212222111412232011/,,,-222/++.-----,,-5644421113324324441223666721011112/,,-.444213345551-003322/...01+++''&'+)'%&()-35444466655446555433////22368886443455564324300//005<:533584100322145986433/00031-++-41100323533312100/024689664232230...28751/0047765664433000-,,+-015455542//..../1132324598300/00//00476556734406/.0//10011530...345767/43/,-/1387677554443445552//..101235331222402111///.1013/222//..11211001212245463222320///031./22220)(21320.--.14332222:9:;;;:899:==:8778845534345557)&&&''&'&%$$#&''0//0))))7:<=::<=87897789<;<=??@=996456<=<<=;777888:::<?@><<<=>=<<;;;;=B554444566?@<3222;AA>==?A@@A@AB??>9999>@?==<<>@>;:9<=;<;=:9988898:999;9999<==?BA><8878?::::<:;<=6444=<;881/1(78840069;;?7545;9<;;:-'&&&&&.17<9869999=><===?>@AA>==<;;;<=??=?=>9998;://-,.01;8888<B<=<::999876669:;=>><<;;<87779:998844455A>9AD:557:<<<<<::<;=<;;::<7777C>?>?A>?>C@9:76867--1789?@?998<=4<<<999<>>?>=>??@B===<@@@***+001AA>E<<?>;:666;7777<86.++)'&&',)))378577596326))))877<=8;6566.///ADCA@>=<=>?A>>>=?@@CDBE>9A7777?@::::@@>;::9;<<==>?AABCDAC@D)))))))%%%%%&'%%'&-((-12CCIJC>=>>BBB@@>>@AFGHCB<::<@EC::C@@?@@AABFEFBFDBCBGC@ABD====CCBAA98>@CABAAA@?>?@DJEFEA??@JD77777777@@>?BAB=89@@<;;;DA>?;:?;:;;BB?@@>@AAHCCAB>>>644958=>?@BAD@@??AI@A<<==@?90///;=>??>>@@J====7655>78@?>=0///?CB===???>?;99=>C?>>>@??@=>??@@@@?>>>@9566=>DE888:?>;:;=;::9::;<@@><<=<=>>@DDIEJJJIJJJAAJHFF;;??ECDCJJGJJJFHJGJJFJJJIHFGBA@@BBFJDDBCDIBCBB4445,++:=+;>:;@<=<;:92DDJJJHJJJFJCBBCBDDIJGHJJFJJJJBBB@@<<889<54+))(/71;ECGCC?9<EFJFGJ@@BFIGJJJJJJFJGJEDHDI988:7?>>@;:;=IGFFD=9;==?A:.BBACEEB@??AC::<JJJJJJJJGJJIHJFJJJJGFGDFGJGJJJJEJHIDJJJJHEGGIFDHFJGJHJJHJJJJJJGJDHHJIDJIH?@;<EBDJGGJJEJJJ<<<<IHJHFJHIJGJHJEHHJJEHEG==<<11>?IEIGHJJJHG>?HHJJJJHFIJ>@@JJGJJJFGFDJHFHGIJJJJCCBJGHJD@@?HJJJIJIJJIIJJHA@@5334GJFGIJJA@==;;EECDEGHHJDJJHAAA?BBAEIHJIEGCFBA1//.----.-,,+/++8=FGEJEDEEEIJJFJFGFJJJJHGEJJJJJIJHJJJJHGIJGHJJIGFJEJJFGGDJGEGJGJJEEHIJIA@@AJJHJJJGJIGBCCBJGJJBA@ACJGHJJ?>?>DACDFD@??667JHHEFEDEC::GIIJGJJJEC>>>@DACCCFDBCBCJFBCCCEHJEGDEFJFEHGJGJJ;<<::::IHJIJEDIFDFFDJEJGEE>?@EHJCE>>>?AAAB8420054//12--,,22697>;;9A>=>?8('''BFDDEG?ECCBCACGHEJFFEFHEHGDFDGEGHGJFCBCCHJDFEB@@>??@AABHDEFFCEFC>???CDA@@BFEDDADEBBAAJEIIJEFFGD<989;3,B@A@DB4334CAABH====:-,&&%%$$&&%$%''-.1235863.--.???@HJGFJJJEDB?=>@CJGJJJJJDDGHJIJJIJFJJHGJGEGJJGJJEJJIFFJGJJJJJIHJJIGJGEIHDEEIHGEEFHJE6444CCEDGHCA@FJIIGIIJJJFJJIFJJJGFJHIHHFDJJIABBFHJJFJG?<?;=;;<999:DJFHJFJJGJJJJJHJJJJIJJHGGJ@@CGFGJJJJFHIJJIJIIJJHJJIJGGGJFIAC=@47788DC0++))('*)(),,++:7777>''77<8:887?@8<;:DJCGIC;89789:C9C8878ACHJJJE??@@//./7-/--/./00,9:BGGJJGJGJHHGGFIJIJGIJIJJJJHGJJH@=,('%'(24477I8DJJJFJJC>==4444JA@?@>=>654454*,+,4@BABCJJJGFGJIJIHJJHDACFB@@?@FFIHJFDCAGFHJJJJJJGJGJJJJJJIJJFJJJHHGFJJJHJJJJJIA?=>/.../+**,,,,.87;A?B?@CEDGCHEF@EECEFHGJJJJIIEJJGJGJJJHGJFGHGGGJJJJJGJJJJJJGJJB@@@GJIHHJHJIFJEGGA67DFIHJ;:::JFDCEDEECCDEC<<=JJJJA?EJJFGG@;7:C0001D2113AEF;2222EA=?@@DJJJEHFGGGJJJIHGIJHFFGHJHHIFJJJJDJDJHGJJJEFHCIFJJHJIFJHFHJJJJJJGIFFDHJJJJJEHJJJJIJJJIJJHFFJA>>AHFIEJ@JJJHEDFHJHJJ77/+)('(./>?5379)*69:AFGBB?FCEE===>JHJGFFFEEGFHGJGJIEEEIJHJJEHJJFJJJFJBFHHJHICB@@FJGJHHJIJJGIJJHJHJBGGE<;;9;<=B765588<BBBJFEJA<;;;@ACJJJFFFDIGB35@IJG776686::32,,,-<<<>ABDDGFHEJ@??@CCDFIJIGJHJJGFEEJHHJJJFJGDAJD@JFIJG@==>HEEG>>>A<;<FJHJJGGHJFJJJIFGFGHJJJHJJHJGJJJJFHJJJJFJJGFJAAB?@ABI?>>>DJGFHHCCCDJGHEJGGGJFJGEFIJJHJJJJHIJIHJJIJJJJJFHGGJJJGG?;GC=<GEHJDEGDJJGJCF?AAC><<@HJJFIFIFGGJJJGJJGGCIJGJGGJHGJJJJJEJH:77-2-.---@>>@ABA>>:...-...<FEIJGGGJ@HDB@@?@@AJBB?@ACHJD?=AJHJDCCA@>:3>((((('''(AIFJJABAAIIJJHEJIFCEGEGJGIHHDFCGJIJHJIIJHE@>>?JGID?@BBGHEJHJHJFJEFFEGJE:220JFGIJJFGJFEFEGGIJGIEIJFFEDB<F>FDFHJHHJHEFFEJJHFEDHIBCB+9DHJFFFGFFIHGHGJJGJJJJJGJIGEJJJJCFF>>>@A<<<@EIGJIABCCFCCCCE987653*'').3.*+4475558CDECJJEEEJGJJJJGJJ?<?>@FCDECEGGFGJJFEDDCDJCJJJJJGFEEDCAFHFJJJHJJJJJGEDCCECJDDJEDAAACGCC++BBEDGGJJJJGJJJJ@>?>==<=BCE@DCAB@F????IJFJJJJJFJJIDFDEJJJJJJJHJHJJJGFFHDDHFGGDEHGDAAAAJJEDEJEGDEFG===<BIIGCBFFGEGCJIDIJJGJF>:;&%%&+/))))@DJHHIJGJJJJJIJIJJJJJFD?><=864/.((3BA:;;JJGBAA::98<>CEC==B@B@JJJGJJJGJJGJJJGIJC99:<FJJJJJHJJFIFFJIJC>9>885,+**.-/:;E<<DFJGGIHJIGJFJHGJJJGDJFJJJJJJFHJJHEJJFID6556><9JFDEFJ>IJJIJJHG<<<<JIJJJJGFCGBF==>>JJJHHJJJEJJJJJIJJJEE<:3234DJHFJJHJEIJAJJEJIJJJFGJJJJGJHJGJJEHGIJHHGJGJJJJHJJJFJJJHGJD75564457///'&&&***+...022*))*/2>005<JCCECGJJGJGDCDFJJJJHHJJEHJFE@?AAFJJIJHGFJJGEJGD99JFJJFCDCJ=CCGJJGJJJJIIFJJJJJFIJHJGJJJJGFJIGIJHGJBBFFDHJFGFGG=HCCBAJHJJJJJHJJIFJJIHJJGJD,,,,?/,++46::@@BJJJEBAB>=<<@AEJHJJJFJ><////?8:?:@???@?**&&))))03:9889:EJJFJJFIJIJJEFJHGGJJHIJFJHFJJHFF7JJGJJJGIHFGIJJJJJFFJJJGJGJJIJJDC52--898;22444BHGJFEHGHIJECCFJJGFFECFCIEFFJH;;;;CCIHGJJHJHJIJGJJJJJFGHJEBFEJJJJGIJJJGJJJJJJJJJFJHJHEEJFDEJE766&&&(&&%$%%93(@CJJJGJJDH@>=BCDD@@32///4A48JGJJJIJJJJGDCA@A@BGJHJJJJFFI>?=;/1@FEGJGD?>=>53555=895HDFGJJ@JI>=<9>??CB;;:;:356<0002/('*+,&&&''(+322239788==<<;8))'&''(*'&&$$$%+/+34;>;;4000066567:==?;<<?IJHJHFJG>==>?>>JHJFGEJJG;;66547?2455HA:>))))6A>:9:>8789AJJJJJA...0>;:=11118--),*))*-55:33312)))****<EFJJIJIJFJJIDBD>?DD'DHFJJJHIIJJJF998;<<==@JGGJDD98::EDGDIHJHJGJJJJJJIFDJJJJGIJJJHJGJFEEDJJHJ?@?@JHJJJJJIJJHHJHJJJEDCCHHJHJJJFJGIIIJJJJJJJJJFJJJJJJJJHJJJJJGJHJHFEEFEFJ===@HJJJ@??AFJ@@ACEJJJGJFIJJJHCE9889;==67-,-@>BEJJHJGFJHJIJHJJGGJJJEDCC>****??A?FJJHJFHJIJIJJGEDFJEJJJJJJGHFEIJHJJIJHJJJGBA9:.-+)((*,*+16HJEFIHGHHJJJHEHHF++++0/0((((2555DFDBBBEBE??ABDGAEJJGHDDCE:99EIIEFE><<B?JGFB;(((DBDDIFEGJHJFJJJEAAAAFJJEFFJJJGDCBA@10/..//.(&
@Stanford_p7n_1_WT_T7_Gibson_BigLinear_40_1023
CTTAGAGAAAGATGACCGTTATCCACACACCTGTAACAAAGGAGCTAACGATATGACCGAACGTGAACAAGAGATGATCATTAAGTTGATAGACAATAATGAAGGTCGCCCAGATGATTTGAATGGCTGCGGTATTCTCTGCTCCAATGTCCCTTGCCACCTCTGCCCCGCAAATAACGATCAAAAGATAACCTTAGGTGAAATCCGAGCGATGGACCCACGTAAACCACATCTGAATAAACCTGAGGTAACTCCTACAGATGACCACGCCTTCCGCTGAGACAATCGAAGGTGTCACTAAGCCTTTCCACTACATGCTGTTTGACGACATTGAGGCTATCGAAGTGATTGCTCGTTCAATGACCGTTGAGCAGTTCAAGGGATACTGCTTCGGTAACATCTTAAAGTACAGACTACGTGCTGGTAAGAAGTCAGAGTTAGCGTACTTAGAGAAAGACCTAGCGAAAGCAGACTTCTATAAAGAACTCTTTGAGAAACATAAGGATAAATGTTATGCATAACTTCAAGTCAACCCCACCTGCCGACAGCCTATCTGATGACTTCACATCTTGCTCAGAGTGGTGCCGAAAGATGTGAAGGACATTCGACGATGCGTACATCAAGCTGTATGAACTTTGGAAATCGAGAGGTCAATGACTATGTCAAACGTCGATGCAGGTTCACTTAGTGTGGACAATAAGAAGCTGGGCTACCGTAGAGTCCTCGGAGCATTCCTTCGAGGTTCCAATCTACGCTGAGACCCTAGACGAAGCTTGTGGAATTCCTTACAAATGGCAATACGTTCCGGCTGGCTTTGAGGATCTTCGTATAGTCCTT
+
HGF@42CDJJIJJIJJIJIJDHJJHJEDCCDFD>;;DFBGFGJIJIFJJHFGIJIHJHDCFFJJHJGHFJGJJFE>===JJJGIIFFJGJJJHJIGJJJJJFJJGJD@?E?=>=A>891,+,,=CAAC8888BDFCFIIDJJGJIJIJJGJIJFFFJJJGJJHJJJJJJJJIJJJJJGEDFEIIJGHGAAJJE@>566EHABJGF;::;<4232;;=>@>FJIFDGJJGJHJGJGHJEJHEHGEFECIBGDBDCBD;:888:1433+)'%'(1))015....??=><<<=JJGJJIGEJFIJIFB@+:>'@JJJJJJJJJBDFCJIJIDGHJJFJJJJJFJEJFJFJJFJFFJJHGG7667FECFFHJIEIEJECC8876=:A94/..0CIFACDCJJHEGI711DJHJJCBA@CDEDEGHJHIEA===?DDC@CACJIGCD>??<996/,;;GDJECCFBCFJGFGGJGJJIFFCHCBBDC@<<;=43540045@BA?@;<=@DE;897=F@.?;::;JJHHHEDGCJJEEJJGJJJEAJFFFJBJJGEJDJJGJFJCADCJGJJJJHJJIIJIJHFJJJHJGJF@9:<:775+%$(,))'())++6:<=>AJEGBDFJJJJGGDCDFJEJJJJEJIJJE@D42149<@?JHEGJGDDEFCCA9;<;((''''-.--13=>ADDD5556>HAAB)))**).3,))))49B>>DEJJ@>>?JJJ>>AAFGDJ<9<>>7458CCHDG@>=@D2224DA>??>@FJA55B<===666894./)((&&&&$$$%&(666/0/12113,8+745-,*)('%%&&&$##$&'(%&%%%%()%
@Stanford_p7n_1_WT_T7_Gibson_BigLinear_40_1024
CCGACAACCCTCAAGAGAAAATGTAATCACACTGGCTCACCTTCGGTCACCTTCTGGTTAAATTCTTATGTTTAAGAAGGTTGGTAAATTCCTTGCGGCTTTGGCAGCTATCCGAGCGCTTGCGTATATTCTTGCGGTATACCCTCAAGTAGCACTAGTAGTAGTTGGCGCTTGTTACTTAGCGGCAGTGTGTGCTTGCGTGTGGAGTATAGTTAACTGGTAATACGACTCACTAAAGGAGGTACACACCATGATGTACTTAATGCCATTACTCATCGTCATTGTTTGATGCCTTGCGCTCCACTGTAGCGATGATGATATGCCAGATGGTCACGCTTAATACGACTCACTAGAGGAACGCTTTGTCAACTTCATTACAACAAAAGCGTTAAGAATTTCACGGTTCGCCGTGCTGACCGTTCAATCGTATGTGCGAGCGAGCGCCGAGCTAAGATACCTCTTATTGGTAACACAGTTTCCTTTGCACCGGAGCAGGTCCACATCATTATCACCCGTGGTGACTTTGAGAAAGCAATCAACAAGAAACATTGCAGAGTTACTAGTGTGGCAGTGACCCGCTTCCCGTTCGTCCGTCTGTTACTCAAACGAATCAAGGAGGTGTTCTGATGGGACTGTTAGATGGTGAAGCCTGGGAAAAAGAAAACCCGCCAGTACAAGCAACTGGGTGTATAGCTTGCTTAGAGAAAGATGACCGTTATCCACACACCTGTAACAAAGGAGCTAACGATATGACCGAACATGAACAAGAGATGATCATTAAGTTGATAGACGATAGATGAAGGTCGCCCAGATGATTTGAATGGCTGCGGTGCCTCTCTTCTCCAATGTCCCTTGCCACCTCTGCCCCGCAAATAACGATCAAAAGATAACCTTAGGTGAAATCCGAGCGATGGACCCACGTAAACCACATCTGAATAAACCTGAGGTCCATCCTACAGATGACCAGCCTGGCTGAGACAATCGAAGGTGTCACTAACCTTTCCACTACATGCTGTTTGACGACATTGAGGCTATCGAAGTGATTGCTCGTTCAATGACCGTTGAGCAGTTCCAATATGCTTCGGTAACATCTTAAAGTACAGACTCCTGCTGGTAGAGAGTCAGAGTTAGCGTACTTAAGAAAGCCTAGCGAAAGCAGACTTCTATAAAGAACTCTTTGAGAAACATAAGGATAAATGTTATGCATAACTTCAAGTCAAACCCCACCTGCGACAGCCTATCTGATGACTTCACATCTTGCTCGTGGTACGAAAGATGTAGGAAGGAGCATTTGGACGATGCGTACATCAAGCTGTATAAAGCTGGAAATCGAGAGGTCAATGACTATGTCAAACGTAAATACAGGTTCGCTTCGTGTGGACAATAAGAAGTTTTCACTCGTCGAGTCCTCGGAGCATTCCTTCGAGGTTCCGATCTACGCTGAGACCCTAGACGAAGCTCTAGAAGGTAGCCGAATGGCAATACAT
+
+*)))**,146****.3++?=<98779<99:65***,867787/'%%&'()()&&%$%'#$$$$##%&+147><?BGJJGEJDCBFD@@A??<3+,))0=A@@DECDCDB?6-&'((((69@>>DDF=C;678+BA@@AC:7432++-*)-.:;>?@BF55555A=<=@BA::878)))-()))445::;<@7/+++*+//23+)((--.-.567CDGEJJJGGJJEIJGA888;@DGJCHJAAHJEBJHHHJHJJJFDEECEJJEFBDCAAA764448657662+)&+6ABCBF;G@?96635;;;5555>EAA@<<;:69;=2225=AB=<<,,,,8:5*)()***)+,'$$%++*()*,)&%'&%%%&0&&11228:;?ADJHHFGFHGJFHJFJJJJJGHIGJFJJGJJJFE>?>DC++++?@@BGA@AA6556;:9;1100//023445412421,..2=;;>>AA..--11,,223622..*()**,.''''59>=>87777@CGI6B>==A@D:3321,01?@EDB>>>.*))(((*.1/2))''+**)*+)%%%&2227?1BACBFDAA@C@?;B95?>956?F=<;=A?811233CIF@A@@GJFEGJJJJJJFDB@?BBECEGJJD@==BEFJHHJJEFCD==>DEJJDBDBFFFDCB@ABABBBJEEJJJJJJJIJHGGHA><=<****30043C?=C<;;DJJHHHJJJCJJGFJJJHJGEIJJJJJJJGGJJIBACCH@C@?8887/++*422''',.,+*33112213:A?AAA98>655'&&&'68<984//035=>G@@@?JBDA?53---+)*(('%%%&+/*%%*::<?@B@A=<=78E?>>;>=<<9423B@@DJJJH+++,444DDDA??<775)+,>?HA=A/.*)),,,/41112/-52222<BDEJFJEJIFECJA@@?C<9200''%$$$%&'()7;;<;764333(%%&(((/045;4434;B@A:&&&&&'$$',('+)1222126799,,)'7>?=>=//..=?>FJJJ>>>>I====;77+**,0<?@DGJJFEI@?@A32000-((+1323:889<@DJDBC<<<036>@;:4'&&*&%%&&'')*%%$%'),./99>==<<>::1///''&'+++&&'101+,,6621124562534?ADJFHFG>>??IGGCDEJBCA@BCECDBGJJFGGJEJGE9821.*+(((**-(////+,+,36))//1+''&(32349((((1--6:;<<9555*%$$''&'('((-/-**$$%%*02-&$$$&(%'''/+)/111---/CCGEEJHC@<)))),,-/1?:D;977;=>;'''';;;;<?JEHEFEFFFFJEIFJCCDIG=,,,,-+,,;=>::9999<==@@99893..1(&&%$$$&**+((0452....2-6+,338><:8,,+,,*(&&(**+,;=?A5334449611)('%&**'&$$%*+257??A'''&'%$
@Stanford_p7n_1_WT_T7_Gibson_BigLinear_40_1025
GTAAAGAACTGGTTGACCCGAACTATAAGGCTAACCGTAAGGCCGTGAAGAAACCTGTAGGGTACTTTAGTACCTTGATGCTCTCTTTGAGCGCGAAGAGTTCTATTGCATCCGTGAGCCTATGCTTGAGGGTGATGACGTTATGGAGGATCTGCTTCCAATCCGTCCGCCTTCGGTGCTCGTAAGGCTGTAATCATCTCTTGCGATAAGGACTTGTAGACAGTCCCTAGCTGGAGCTTCCTGTGGTGTACCACTGGTAACATCCTGACTCGACCCGAAGAGTCCGCTGACTGGTGGCACCTCTTCCAGACCATCAAGGGTGACATCACTGATGGTTACTCAGGGATTGCTGGATGGGGTGATACCGCCGAGGACTTCTTGAATAACCCGTTCCATAACCGAGCCTAAAACGTCTGTGCTTAAGTCCGCATAACAAAGGCCAAGAGGTTACTAAATGGGTTAAACGCGACCCTGAGCCTCATGACGAACGCTTTGGGACTGCATTAAGTCCATTGGCGCGAAGGCTGGTATGACCGAAGAGGATATTATCAAGCAGGGCCAAATGGCTCGAATCCTACGGTTCAACGAGTACAACTTTATTGACAAGGAGATTTACCTGTGGAGACCGTAGCGTATATTGGTCTGGGTCTTTGTGTTCTCGGGAGTGTGCCTCATTTCGTGGGGCCTTTCGGATTTAGCCAGAATAATCAAGTCGTTACACGACACTAAGTGATAAACTCAAGGTCCCTAAATTAATACGACTCACTATAGGGAGATAGGGGCCTTTACGGTATTTTCTTTAAGATTTAACTGCAATCTTTATTATGTAACGCCTCTAACCAATTACTAAGAACCCTAACGATATTCCAGATGTACCTCGTGCAACCGCTAAGGTGTCTCTACAGGTTCGATTCAACTATGCGTACCTCGAAGCGTCTGGTCATATAGGACTTATGCGTGCTAATGGTTGTAGTGAGGCCCACATCTTGGGTTTCATTCAGGGCCTACAGTATGCCTCTAACGTGGATTGACGAGATTGAGTTACGCAAGGAACAACTAAGAGATGATGGGGAGGATTGACACTATGTGTTTCTCACCGAAAATTAAAACTCCGAAGATGGATACAATCAGATTCGAGCCGTTAAGCAGCGCCTCTGACCCAAGTGTCAAGCGTGGAGTTCGGTGGGTCTTCTGATGAGACGGATGAGGAGAAGCCAAGTGTCTGGACGCAAAGGCCTCAAGGTCGAACGTGATGATTCCGTAGCGAAGTCTAAAGCCAGCGGCAATGGCTCCGCTCGTGAATACCATCCGTAAGTCCGCATTTGGAATAAGTGATGTCTGAGTTCACATGTGTGGAGGCTAAGAGTCGCTTCCGTGCAATCCGGTGGACTGTGGAACACCCTTGGGTTGCCTAAAGGATTCGAAGGACACTTTGTGGGCTACAGCCTCTACGTAGACGAAGTGATGGACATGTCTGGTTGCCGTGAAGAGTACATTCTGGACTCTACCGGAAAACGTGTGCACGTACTCGCGTGGTGCGTAAGCTGTGACATTCACCACAAAGGAGACATTCTGGATGTAACGTCCGTTGTCATTAATCCTGAGGCAGACTCTAAGGGCTTACAGCGATTCCTAGCGAAACGCTTTAAGTACCTTGCGGAACTCCACGATTGCGATTGGGTGTCTCGTTGTAAGCATGAAGGCGAGACAATGCGTGTATACTTTAAGGAGGTATAAGTTATGGGTAAGAAAGTTAAGAAGGCCGTGAAGAAAGTCACCAAGTCCGTTAAGAAAGTCGTTAAGGAAGGGGCTCGTCCGGTTAAACAGGTTGCTGGCGGTCTAGCTGGTCTGGCTGGTGGTACTGGTGAAGCACAGATGGTGGAAGTACCACAAGCTGCCGCACAGATTGTTGACGTACCTGAGAAAGAGGTTTCCACTGAGGACGAAGCACAGACAGAAAGCGGACGCAAGAAAGCTCGTGCTGGCGGTAAGAAATCCTTGAGTGTAGCCCGTAGCTCCGGTGGCGGTATCAACATTTAATCAGGAGGTTATCATGGAAGCTGCATTGAATGGACCGGAGGTGTCAACTCTAAGGGTTATGGTCGTAAGTGGGTTAATGGTAAACTTGTGACTCCACATAGGCACATCTATGAGGAGACATATGGTCCAGTTCCAACAGGAATTGTGGTGATGCATATCTGGATTAACCCTAGGTGCTATAACATAAAGCACCTTTTGTTGGAACTCCAAAGGATAATTCCGAGGACATGGTTACCAAAGGTAGACAGGCTAAAGGAGAGGAACTAAGCAAGAACTTACCAGAGTCAGACATTTATCGCTATCCC
+
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
@Stanford_p7n_1_WT_T7_Gibson_BigLinear_40_1026
GCTATAGAAAAGTACAGTTTGAGCGGTCAGACCGTATTGCACGTTGGTAGTAGACATTACTCTTCATCCTCCTCGTACTCCTCGACTTCCTCCAAGTATTCATTGAGCAAGTCTTCTGCGTCTTCCCAGAGGTCAATCGTTAATTGCTCATAGATACGCGCTTGCAGGATGCGGATTACGTCCTTGGTGTGGGGTCAGACCAGAGTCTTCGAACTCAAGGTCAATGCCCTCACTTGCCATTACGCTAAAGATGTCAGCGTAGTAGTGCGGAACTGCATTATCGGCAGCCATGTGAATAGCATCGTGCAGGTCATCAGTGTCACGGATGTCATCATAACGGATGTTTTTCTTCAGCATTTCGTAAGCGTGGTCGAAAACGTTGTTGTAAGTCATGTTAGACATAGCCATCTTGTGTTACCTCGTGCAGTTATTAGTGAATATCATAAAGGGCACCTTGCGATACCCTTGAGTTATCCGCTAGTCATGCGCTCAAGAGCTATTTACCAGATTGTTAAAGAGCGTCTTAGGTCAGGTTTCGTTAGACCGCATCACCTTTCAGTGTGGTGACTCACTGTCGTTTCATGTGGTACATCGTACCGTGTTCTTCATGTTGTCAACCGTTTTGTTTCACCTTATGTGCCGTGGTGCGCTTAAGTCACCTAGAAGGCACTGTGCGCCGGTTGACGCTGCTAGTGTTACCTAGCGATTTGTATCTTACTGCATGTTACTTCATGTTGTCAATACCTGTTTTTCGTGCGACTTATCAGGCTGTCTACTTATCCGGTTGACCCCGGTGTCGATTGGGATGGCTATTCGCCGTGTCCCTCTCGATGGCTGTAAGTATCCTATAGGTTAGACTTTAAGTCAATACTCTTTTTGATAAATTTTAAATTAATCTTTTAAGTCTCTTTAAGTTGTCTCTCCTTATAGTGAGTTGTATTAATAAAGACAATGATTAAAGGTTATCACTTTATGGCTAACAACAAGGCGTCTTTAGGTCTGGTCTTTATGTAGTGTCTTTAGGTCTGGTCTTTAGGTCTGGTCTTTATGTTTAAACTTTAAGATAGGCGTTGACTTGATGGGTCTTTAGGTGTAGGCTTTAGGTGTTGGCTTTAGGATGGACGTTAGGAGGTGACTTTTAGGAGGATACTTTCAAGTATAACAGATAGGGGACACAGAGAGACACTCAAGGTAACACCCAAAGACAAACCCAAGGGTCATCCCCAACCCTTAGGGAACCCTCAAGGTCAACCGAAGGTTGACTTTAGGTGATTGGCTGGGCTTTAGGTACCCCCTATGGGGGAAACTGTAGGTCCGTACACTGTGAGATAGTCACTCAGATTTTTATGGTATATTTTAAAGGACCCTATAGGAACTCCATAGGCCCTCTCTAAGACCCTCTTTAGGTGACACTGATAGGATGGCCTATCTTAGGTATAGACCTTAGGATAGACCATTAGAGGCTCTTTATGGGTATACCTTAGGACTTGACTCTATAGGGATGAAGTGGTGTGATGCAATCATACCGCTGAATCCCTCAGTGGCTCATCAGTTGGTCAGGAAGACCCTAATCGCTACAAGTGAGTATAGAGCAAACGACAGACTCCAGTGAACTGAGGTCTCCAGTAAGAGATGCGTACCCAAGGGCAGCACAAAGTACCACAAGAAATCGGTAGGTGACTCTATGCCGCAGTAGGTTCAACAATAAGCGGAACATAAGTATCCTCCCTTTATGTTGGTCCTTAAGTTAAGGTGATACTAATACAATATAATCACCATTCTTAGAGGTCACTCTAGGTACACCATTATGCATACTTTATGCACTCTATAAGTATTCATAATGGTGTACCTAGAGTGACCTCCAGAATGGTGATTATATTGTATTAGTATCACCTTAACTTAAGGACCATAAAGGGAGGTGACTCTATGCCGCAGTAGGTTCAACAATAAGCGGAACATGAGTCTCCTCCCTTTATGTTGGTCCTTAAGTTAAGGTGATACTAATACAATATAATCACCATTCTTTAGAGGTCACTCTAGGTACACCATTATGCATACTTTATGCACTCTATAAGTATTCATTCAGTATCTATATAGTAACCTTTCGTCCCTCCTCTCCCTATAGTGAGTCGTATTAATTTATCGTGTCTTTTCAGTAACTTAAAAAACTGACCATCCGTGGTCTATAGTGCATCCCTATGCAGTAGTAATGCATAAATCACCACTCAATGAAAGACGTACCGTAACCCTCATCGTCCTCAGAGTACACATCAACTCCTTCCCACAGACATCTCAATGATATGCGTAGCAGCAACCGTCAGACGCATCATGTGTTCCTCAAGGAAGTCAGCAAGTACTTCACCCTCGACCTTAACGGAATCCAACTGCATGGACTGGCGGGAATACTCAATGCCTAACGCAAGGGCATCCAATCGGTCATCATGAGCCAGAGCACCTTCTCACGAGTGATACGGGTCATCTGGTAGAACAACGAGTACTTAACGTCATGCTTACCGTCTACGTCACGAGCGAGCTGGTAGTCGGCCCTAAATGACCTCATCACGAATTACAAGGCGGTGAGTCTGCATGACTGGCTCAAGGGTATCGCAAATACGCATCTCTTTCATACCACGGGCACGAATCTCTTCCATCGCACAGTTGTGGTGTTTAAGAAGGATAGGACTGAATACCTTACCGAACATACCGTCACCGAAGTTACTCTCGTAGACAACCGTCTGGACTCCCCATTGCTTTGCCTTCTTAGCGAGTAACTCAAGGGTCTTATCGGAGTAGCCATGGCGACCTTCCAGCTTCCATAAGGTAGATGTAACCGTTCAGTGTGTACAGCACAGCGTAACCTGTTTCGTCCTTACCGCGACCACTAGGGTCAATGACCAGAATCTTCTGTTGGTACTGACCTGAGTTGTTGGAACAATCGTGGTACGTATGCAGGTCATCACCCTTAAGGCCAACGTTAGGAAGGTCCTCAATGATGTTCTGACGGTTCGGAAGCCACTGGTAATGCATTGGGGCCTTCTCTAAGTCTAAGGCCGCTACGATAGCGTCACGAAGCCTCAGCGGGTACTTCTCGGCATCACTAAGGTTAGGGTTAAGCATGAACTGTAGCGTAAAGCCAGCCTTACCGTATTCCAACTCACGCTCGCGCAGGTCATCACGGTCAAAGCGCACTGGGTCTGTTGGAGTCCCAGCAAGTGCCTCAGGGTTCTCATCGTACTCAGCGCGTAACATAGGAGCAAGACGCTGTGAGTAATAGAGGTTCTCTTCACGTGTCCTTGGGTACAGAGCAGGCCAGATAATGGTTGTGTACCCACGGTTATCCTCAAGTTCCTTATAGAGAGTCATCTCTGTCTGAGGTGTACCAAGGTAGATAACGCGAGAGGAAGGCAGCGGGTCAAGTAACGCAGCGAACTCCTGAACCAGAGTCCATAGCTTCTCACGGGCACCCATAGTTGCGCTGTTGCCAGACGGAATCTCAACGTCATCCGCAATGATAATGTCAGCACGGCTACCAGTTAACTGACCAGTGATACCTACTGATTTCACACTAGGAGAGTGGTCAGGATTGGCTGGGCCTACATCAAAGCTGATTACCGAGTCACGCTGTCCGGGTCTTGGCTTTAACTCAGATAGGAATGGCAGCAGGTCAATGATGTTCTTAATAAAGATGGAGTTAGCGTCTGCACGCTCCTTAGAGGCTGATACGATAAGTATCTTCAACTGAGGGTCTCTCCATAAGGACCACACAACGAACGCACATGTGATGAACGACTTACCGATACCACGGAAAGCCTGTAAGATGAACTTCTTGTTGTCTCCATTCGCCAGCACCTTAGCCATGTCAATCTGACACTTAGTGGGCACCGGTAGGTTTAGCGCCTTCCATAAGACGAATCAGACGCCACGAAGTCTCCTTTCAGTTGCGCCACTACGAGCATTACGATTGGATTGAGTAGACACATTACCTATTACTTGATTTCCTACTTACGTTGCAGTTCACGAATAGTATCCTGTAACGCACGAATCCATGCGTCACCCTTCTGGGTCACTGCGAGAATACGTTTAGCATCTCGGTCGTGAATTTCGGCTCGACCATCAGGCTCGAATCCACACTGACCATCGGAGGTTCCGGTAGTTTTGACTCTGACGCGCAACCGCTTATTGTCGCTACGCAAATCAGAAATAATCCTATCAGTGCTCCCTTCCAGCGCGGCAAGGTCTTCTTGATACTTAGCAGATACCGCATCGATTGCTCTTTGATG
+
>=>HJHGGJIHJJHIHJGJJFFGHHJJJIJJHJHJFHDDEAA@CGDCJFJIJGJJFHJJJJJEJJJEJJGIJFIJIJHJHGJIJJG8JFIJJHJJJJGJJC@A<5556A=78653/14688BAC8688::<JHB???BHJEIJJHI>>==CDJJJHJEFGE2211EFFJGJJJHJJJJEJEFFFJCDCGH****&%%$%%%%(--079?<<==<GEDJJGJJCGGIFJJJECFA><=FEHHJJJJJJJJJJJJJJHIJJJJJJJIJJHHFJIJJJFJFFJJHJJJJJIJJGJJJJJGIHJJFJFFHFJJJJJJJ5555HJJJJJHJJIJICE<;;99;;@AAB:;<>1///,@@CBHC:>DFJIIGEF9998656CJFIGJJJJJJGJJJJIJJJD??@ABBEEFIJJJJJJJEJHGJJJJFHFIIJGEJJJHJJIFJJJJ(((((IFGJJGDFEGGJGFFIGJJJIEFGGHJJJHJ>854477:1.'&'(...:ACEJJEJJJJJIJJFJHJIIJJJJH@@@?D///0:?34<DFFEEFDEHFDHDFGIHEFCF<7DDCDGJJHJIDCDDDJFJ????JIFJIEDGH?@99*****+*---/),,,:;=BB><7669<>@@@JDFFJJJJIJIDFFJFDFFIGJFJIIGJB>?CCEBCA<?@BFGEJJEEGCCD777)2+++*)(''&+57;==AAAAHECFBAAA@BBCBBCFEFCCDDDBBBAA@@@AEFECEDDF@?@@JIJD>:>AFH@???<<<=B?B@@BCFEEBB@A@?=3??@<=:.,,,,-><<=@DC;;;<BCBBBCABAB@BA@C>77797;>>==@????@ACCA@==>::::?>==<>?@@?>@@EA><87;57689966ABBEB@??>?AAEJEEABB??@??BJIIA==<=;;>DB?>>?BAB@?@A@@E@@@>>@A??@@@>==;?ADBCDAA??A@==<=@@?@??@@@@@AAHECA@??@???==<;;;;:::;>>334?@BA?=<=?E@?>==<<=>??A>100114&&%%&&,*049==;;<=??E?@@>?>=>?=>?FC@??>===<:::;==<=>>=<;===>@ED@@?B;:::?;=:3336@?@@?A@AEBBBCA<<<=9991225=>=//..0/..335<;664447;0...../+++*'&'*-.03344676866654342001341002444576753434656776445220///497544693211544335755445222250**)*3221143243345531001666766423)(((&)*+6:8//..0243**)..-)(+....../1345556320///32344544345:8321011//006964451/02573////12122541///24454453210111476643---331322421.-++-0123420//02*2111....33431224////3232111123445778421121/...05644222122122231/++,/332223344454520002200/-,,+---244000134---+''''((&%%%%$%'&%)*253333562210.-./332344540/++,,224462.-./4432244553224455531//0568.,,,3200//+++,16752343456543232.../2342332331----11223422311000///00..-./024520.---.)((*+.-)(),)()*4::9;:8332011121013122210103221////10000..--,,-/32353434576431112457777530//023443112230/0037442222334521//0011222101312213347621120///2)%,-.2.06621121211328766))))-8;=<8511CBD@><;70/)$$%&*35@>>=>ACDDDEDEHEECBFC4444D?JHEBCD====:;AAEDBBBADA>?=<::8;:8.:<DH@BDDE@=:501=6JDCDCADFFFIFJJH<<<=JFJJJFFGGJGAB>.*2238=8776/.++23877:;9:<>DJIHJJFGDJIIGFJJJHJHJ@?>CEHHFEJJJJJJJHIJGJEEFDCJJJJGJJD66FFJJGJGJJHFJIIJ..-&&&95455@DDEJJFA@@@FEJD@BJJ86653,*))',.5(()=>>DJJJJJDJIEIFGIE6557:;<CFDJJEJE774*'%#$*6::;CCGFJDCGCHJFGJJJIIJHJGJGFGB=>>>JHIGIIJJFEFDGIJJGJDIF8748JFDFEE?<1-,9/=DHJJJEJJJJJJJJHFFHJJGHIJJJJ?>>=32*)))*--./667HFHGJJJGCC@@?JIFH><<=BIJGGJJIHJJJ<BGCDJJCE?AJFJGHAGFGIJGJJJJJHHF@33333241135322=>GJIEEGEFJHIGJJJDEDJEEHCGCEFJGJJI<<<AJ>CGJF555<=-/-,.,,/2?JJFJHHJJEAA89)))')))*(()'&&())))+-3=AECDJHEJDJFEEEFHJBCBDF@?@@<54455=JJJJCDDAIIGEHGIGCDBHJEJJIJIJJJJJEJFIJIHJJ@))))-:9==EJHIDFJFHIJJJJIIGHIJGJJJJGJJIJGGJGHC@@@>??@GDEHFJFJGJEJJDEIFIIJIABACJFJJJHJJGIJFHGIHIFGJJIEBBDHFJJHJJGJJD?CE@JJGIJEJEJIJFJJGJJJJJJJJJJHGD@??@?EEIGFGIJE>;987>=:<=A:98;<>EBHEJJCJJEEDCGFH:+*++3:21//0@@>>>=:989944&&&&&%%2-()7:@@CGGEEHIJEJJJFJJHJJJHGFJ9999CDFE==>?DFJCDFCJDIJFJJJG:9<<DCIG=:;;JGFEGJJFCA@AAE666''''>>CD??CE?@JHJEHJJJHIJJJFGJFJIFJFIGGIIFIJHJJJJJJJIJFJIHJJIJJFIFCDE=FJ;GEHJJHHJIJJ;<<ACDJJJJJI8889FBFJDA>>>JHJJIIEEDEHII>>>:;<///0:751-/0JDJEA>>98@<::>=<=CHEJJFIGJFDB31111;=JJJJHJIJDBDBGFFHJEEDGJABGFJHFBECCDFJIHBDDCCDAB=<..((''*/00/0003249<:3335A>13-,,-88/2+59;<:;::>=GGECIEJJ,+++,IEFEFJJEJDB@BCGGGJIJFICC<20298:=9@@AI3344566344433448531..//345540.--./220/./1444332111248765210.0/1334568:877774442544979954444545444496952112443434521116874433433368544122468321012232111558;944346533411115656455400/011012378887988872/'''&''/1123334733336799;855667210022211168:<<;754568777843213333333.(%%&$$'-22234441//.-0126753334554322242222652////556874434566555686652112778776453111/023---76545556687744569::9899766420006:987643336444133354456641223777:77655444677740000565546767767789887555467HIJJIHIEJGFJIJHJJHFJIJIHHFFEEFCF?;;/129=?B==<=@BBECCDFEFIIJA@CADGEGDGIIFIHIJEJFEBFIJC==>=;;;<A@C1101237DEJJEHEJHFEJJDB?3885334>FCGFJJFJFFJHJFIEAAABEFFEJFJJFIDJFJJJJHFFFEJIJGHJFAJJJJJJJ<;;;CGJGJ8888>>?ABJJGJIEHJ;889?@>44ADCCJHGJFHECIE0//1.(&''&(*)8ABDEJJEHJCFJD@CCJJHGHHBDABB<<=>>?<;<:;<;888:D<;;:3222..--/+,,5200)2788A??@>B@CIEH====IEIGE;:2*&%%()3456BBDFJJHFDEDFJABAGHFCA?A@@>>EEBE>77@CGFHIDD@@77=<>=>FDFJHDHE??@?94446==(('(+,.(()AGCCEDCE7----=7552-/C;>?>GDEHGJJHGJFGGJGFGCFF@?>>?E:::FGJHFJDBABHFDEFCJCAAADJIHGJJF?@;323376//::B@ADEJEEJFJHJ>==>:<;16?D?>A>>@DGFHHFD@>>=3344;:1./0'%%$%)/.057A@??@CAD87:5/-+'
@Stanford_p7n_1_WT_T7_Gibson_BigLinear_40_1027
GCAATCATCTTAGGGAGTAGGGTAGTGATGAGAGGCTTGGCGGCAGCGTTATCCGCAACCTCACCAGCTTTAAGTTGACGCTCAAACATCTTGCGGAAGCGTGCTTCACCCATCTCGTAGACTTCATGCTCAAGGGCCAACTGTTCGCGAGCTAAACGCTCACCGTAATGGTCAGCCAGAGTGTTGAACGGGATAGCAGCCAGTTCGATGTCGGAGTCGTTCTTAGCGATGTTAATCGTGTTCATTTAGTGCCTCTTCCAGTTAGTAAATCGTACCTATTCAGGCCACCCGCAGATGACCTGTAAGATAAGACTATCAGCCCATTAACATTGCGTCAAGTTGCTTATCAATGTTGAGCGTAAGACCATTAGCGATAGCCATCCGGTCAGCATTACGCCAGTGCAGCGCGATTCGTTCCTCAAGCGCCTTAAAGTCCCCAGAGAACATGTTGACCCAGAGCATAGCGTTATTGGTTCTTCCTAGTACATCTACAGCTACCTCATGGTTACGCCGTTCTTGACGTTCAGCCCATCGCCACGCAGCAAGCATTCTTTCGCGCTTAGCTTTGTGTGCTTTACGTGCCTTGCGGTTGCGACGTTTGAATCTGCGTGCCTCTAAGCGCCCCTCGTGACGTTCTTTACGGGCCTTAGCGCGGTCAATTTCTTTCTGTCGTGCGACTTCCTCGACTTCCTTGATGAGTTCCTCAGGGTCGATGCTGAATGCGCCACCGTCTTTCTTCTGCGAGAATGATACCGGGTCGGTGATGTCTGGTACGTCTCCATTTGAGAACATGATGTTCCCGCTATGCATGTCGAATGAGGCGATGCCCTCAAAGAACTTGCGGATTAGTTTACAAGTTTCAACAAACTCACCATCCCATCCAGTTAACTCATCATGCTCATCCGAATTGCAATCAATGATGTCGCTTGCAATCTCAGCGTATTTATAATGGGCATCATTGTTGAAACGCTCGCAATCCTTAAGTGCGTCAAGTACCACCGTATAGCATCCAGCGTGGCGCTGTACATCGTAGACGTTAGGGATACCAGGACGACCCTGATACATGCGGCAGAAATGCGGTATAGGCTGCGCCTGAATCCTCTTCTTAAAGCCCACCTTAATCACTCTGTTAGGTAGCAGCGGGTGACTATAAGCAGCCGAGAAGTGACCATTACCGAGCATCTTGAACCCTGCGTCAGCCGTGAGACACTTCAAGGTAGTCCACCAATCTTGATGCTCAAGTGCCTGATTTAGTTCGGTTAGCTCGCCATCACACGTCTCGCTGTTGACCATCTCGACCAGTAAGTCGATAAGCATACCTTGACGCTTGTCAAGTTCACAGATTGGCAGTGCTTTGATTGCGTCGATAGCGTTCATGATGTCGGTAATGTTCATTGCATTGCTCCTTTATGTTCGTTATGAGATAGCGTTCAGTGTGTTGGCTAGTGCCTGTTCAAGTGCGGCGAGTTTCTTGGCTTTAACCTTTTCCTTTCGTATGCACGCCGCCCTCTCTTGTTCCTTGCGGCGTTCGAGGTTGTTCTCTCGCCAAGTTCCGCTCTTCGCCGATTTGCAGCGTATAGTGTGCCATTGGGCATATAACCTTTCTTTAAGCCATCAGTGCGTTCTGTCATAGCCGGAACCTATCTTGTTAATCTTGCGGTTAATGCGGAGTTCACGCTTAAGGCGTTCGATTCGTGTTTTTCATTGCGAACCCATCAGGTGTACATACAGTTGCCCCGTTGGACGTGTGGATTGGCATAACGTAGTGCTTCATCATTTGCGTAGTGCCCCTTTGATGATTCCTATGATGATGCAAGCGGTAAAGTAGGAACCTACAGCTACACCTAAAGCCTTCCCAAAGGATGCACCTACAGCTAGACCTAGAGCGGTGAGTAGACCGATAGTAAGCATATACATTACTCCCTCATAAGTAAAGTGATAATCATAAAGGCCACTCGCTAGGAGCGACCTTGAGTCTATCACTCAGCAGATTCTAAAGCTATTGCCTTGTTGTTTTCGTACAGTTCTTTGAGCTGTGCCATTGCGAGTGACCAGTTAAAGCCACAGCGCACCATGTCGCTATAGAAAAGTACAGTTTGAGCGGTCAGACCGTATTGCACGTTGGTAGTAGACATTACTCTTCATCCTCCTCGTACTCCTCGACTTCCTCCAAGTATTCATTGAGCAAGTCTTCTGCGTCTTCCCAGAGGTCAATCGTTAATTGCTCATAGATACGCGCTTGCAGGATGCGGATTACGTCCTTGGTGTCAGGCATCAGACCAGAGTCTTCGAACTCAAGGTCAATGCCCTCACTTGCCATTACGCTAAAATATCACTGCCGTTCATGCGGAACTGCATTATCGGCAGCCATGTGAATAGCATCGTGCAGGTCATCAGTGTCACGGATGTCATCATAACGGATGTTTTCTTTCAGCATTTCGTAAGCGTGGTCGAAAACGTTGTTGTAAGTCATGTTAGACATAGCCATCTTGTGTTACCTCGTGCAGTTATTAGTGAATATCATAAAGGGCACCTTGCGATACCCTTGAGTTATCCGCTAGTCATGCACTCAAGAGCTATTTACCAGATTGTTAAAGAGCGTCTTAGGTCAGGTTTCGTTAGACCGCATCACCTTTCAGTGTGGTGACTCACTGTCGTTTCATGTGGTACATCGTACCGTGTTTACTTCGTGTTCAACCGTTTTGTTTCACCTTATGTGCGGTGGTACACTAAGTCACCTAGAAGGCACTGTGCGCCCGGTTGACGCTGCTAGTGTTACCTAGCGATTTGTATCTTACTGCATGTTACTTCATGTTGTCAATACCTGTTTTTCGTGCGACTTATCAGGCTGTCTACTTATCCGGTTGACCCCGGTGTCGATTGGGATGGCTATTCGCCGTGTCCCTCTCGATGGCTGTAAGTATCCTATAGGTTAGACTTTAAGTCAATACTCTTTTTGATAAATTTTAAATTAATCTTTTAAGTCTCTTTAAGTTGTCTCTCCTTATAGTGAGTTGTATTAATAAAGACAATGATTAAAGGTTATCACTTTATGGCTAACAACAAGGCGTCTTTAGGTCTGGTCTTTATGTAGTGTCTTTAGGTCTGGTCTTTAGGTGTACGTGTTATTTTAATTTTTAAGATAGGCGTTGACTTGATGGGTCTTTTAGGTGTAGGCTTTAGGTGTTGGCTTTAGGATGGACGTTAGGAGGTGACTTTAGGAGGATACTTTAGGAGACTGTAACAGATAGGGACACAGAGAGACACTCAAGGTAACACCCAAAGACAAACCCAAGGGTCATCCCCAACCCTTAGGGAACCCTCAAGGTCAACCGAAGGTTGACTTTAGGTGATTGGCTGGGCTTTAGGTACCCCCTATGGGGAGACTGTCCATCATACACTGTGAGATAGTCACTCAGATTTTTATGGTATATTTTAAAGGACCCTATAGGAACTCCATAGGCCCTCTCTAAGACCCTCTTTAGGTGACACTGATAGGATGGCCTATCTTTAGGTATAGACCTTAGGATAGACCATTAGAGGCTCTTTATGGGTATACCTTAGGACTTGACTCTATAGGGATGAAGTGGTGTGATGCAATCATACCGCTGAATCCCTCGGTGAGCCATCAGTCGGTCAGGAAGACCCTAATCGCTACAAGTGAGTATAGAGCAAACGACAGACTCCAGTGAACTGAGGTCTCCAGTAAGAGATGCGTACCCAAGGGCAGCACAAAGTACCACAAGAAATCGGTAGGTGACTCTATGCCGCAGTAGGTTCAACAATAAGCGGAACATGAGTCTCCTCCCTTTATGTTGGTCCTTAAGTTAAGGTGATACTAATACAATATAATCACCATTCTTAGAGGTCACTCTAGGTACACCATTATGCATACTTTATGCACTCTATAAGTATTCATTCAGTATCTATATAGTAACCTTTCGTCCCTCCTCTCCCTCTAGTGAGTCGTATTAATTTATAGTATCTCAGTAACTTAAAGAACTGACCATCCGTGGTCTATAGTGCATCCCTATGCAGTCCTAATGCATAAATCACCACTCAATGAAAGACGTACCGTAACCCTCATCGTCCTCAGAGTACACATCAACTCCTCCCACAGACATCTCAATGATATGCGTAGCAGCAACCGTAGGACGCATCATGTGTTCCTCAAGGAAGTCAGCAAGTACTTCACCCTCGACCTTAACGGAATCCAACTGCATGGACTACGCGGAGATACTCAATGCCTAACGCAAGGGCATCCAATCGGTCATCATGAGCCAGAGCACCTTCTCACGAGTGATACGGGTCATCTGGTAGAACAACGAGTACTTAACGTCATGCTTACCGTCTACGTCACAAGCAGACTGGTAGTCGGCCCTAATGACCTCATCACGAATTACAAGGCGGTGAGTCTGCATGACTGGCTCAAGGGTATCGCAAATACGCATCTCTTTCATACCACGGGCACGAATCTCTTCCATCGCACAGTTGTGGTGTTTAAGAAGGATAGGACTGAATACCTTACCGAACATACCGTCACCGAAGTTCTATTAGTAACAACCGTCTGGACTCCCCATTGCTTTGCCTTCTTAGCGAGTAACTCAAGGGTCTTATCGGAGTAGCCATCGCCCGGAAACCTCCAGCTTCCATAAGGTAATGTCAACCGTTCAGTGTGTACAGCACAGCGTAACCTGTTTCGTCCTTACCGCGACCACTAGGGTCAATGACCAGAATCTTCTGTTGGTACTGACCTGAGTTGTTGGAACAATCGTGGTACGTATGCAGGTCATCACCCTTAAGGCCAACGTTAGGAAGGTCCTCAATGATGTTCTGACGGTTCGGAAGCCACTGGTAATGCATTGGGGCCTTCTCTAAGTCTAAGGCCGCTACGATAGCGTCACGAAGCCTACGACGGTTGCTACGGCATCACTAAGGTTAGGGTTAAGCATGAACTGTAGCGTAAAGCCAGCCTTACCGTATTCCAACTCACGCTCGCGCAGGTCATCACGGTCAAAGCGCACTGGGTCTGTTGGAGTCCAGCAAGTGCCTCAGGGTTCTCATCGTACTCAGCGCGTAACATAGGAGCAAGACGCTGTGAGTAATAGAGGTTCTCTTCACGTGTCCTTGGGTACAGAGCAGGCCAGATAATGGTTGTGTACCCACGGTTATCCTCAAGTTCCTTATAGAGAGTCATCTCTGTCTGAGGTGTACCAAGGTAGATAACGCGAGAGGAAGGCAGCGGTTTAAGTAACGCAGCGAACTCCTGAACCAGAGTCCATAGCTTCTCACGGGCACCCATAGTTGCGCTGTTAGACGGAATCTCAACGTCATCCGCAATGATAATGTCAGCACGGCTACCAGTTAACTGACCAGTGATACCTACTGATTTCACACTAGGAGAGTGGTCAGGATTGGCTGGGCCTACATCAAAGCTGATTACCGAGTCACGCTGTCCGGGTCTTGGCTTTAACTCAGATAGGAATGGCAGCAGGTCAATGATGTTCTTAATAAAGATGGAGTTAGCGTCTGCACGCTCCTTAGAGGCTGATACGATAAGTATCTTCAACTGAGGGTCTCTCCATAAGGACCACACAACGAACGCACATGTGATGAACGACTTACCGATACCACGGAAAGCCTGTAAGATGAACTTCTTGTTGTCTCCCATTCGCCAGCACCTTAGCCATGTCAATCTGACACTTAGTGGGCACCGGTGGGCCGCGCCTTCCATAAGACGAATAGGAACGCCACGAAGTCTCCTTTCAGTTGCGCCACTAGAGCGCATTACGATTGGATTGAGTAGACACATTGCCTCCTTACTTGATTTCCTACTTACGTTGCAGTTCACGAATAGTATCCTGTAACGCACGAATCCATGCGTCACCCTTCTGGGTCACTGCGAGAATACGTTTAGCATCTCGGTCGTCAAGTTCGGCTCGACCATCAGGCTCGAATCCACACTGACCATCGGAGGTTCCGGTAGTTTTGACTCTGACGCGCAACCGCTTATTGTCGCTACGCAAATCAGAAATAATCCTATCAGTGCTCCCTTCCAGCGCGGCAAGGTCTTCTTGATACTTAGCAGATACCGCATCGATTGCTCTG
+
GI@?@AIJJIJJJJIJIIJGFJGJJEJIFJJGJEJGJIJIJGIJJJGJGJJFHJDHBCBCJJGJJJJJGJJGGFGJJJJBBBDJGJJFJFJJIJAAJJIJA@@=@@AJJIJGIJJD??7++80/++GGGJIJJJJJJJJJJJIGJ>>>>JFIJJJJGJJH?==>@JJJGJHJJJJGADA<;<:64-44;111BJHJJHJJJFJFH=<<>A@/'&&''((*)(*)&0005AEJFCDJJJHJJJA>?>@BEJGJIDFDGJJAIJGJJJJJJHGJJGJJJ?5555<FGJJJJHJHJJJJIFEFF7777CDC?<7=7658EHGJFDCCD<GJJJJFCFGGDFGEJJJJJJJJJJGHFJJGIJIHJJJJHJHJFCDECJJJJJJJJJJJJH999;IJ=::GHB>>>JF@@@AJB@AAA???>JDJJHJJJJJIHCJJJJJJJIJGJJJHIFJHGC;@@A81.+++-2;=BDFHFJGJJCB@@AAFEFGFHHJJIIJJIFDHJJGGDDJJJGJFJGJFCDB;;;::IEFFJIJJDJIGIGCGJJAB??E::::IJHHFJGEJJFDGJIGI<9JJJD>JJJJJJJGIJHHDFDEGHJG@=6555741+...1EJJHFFFGEA@89IBCCFEDFJDJJJJCBB>EBA?D@AJIC@G?GHJJDJJIJJGFGCAB=C>?CCBEDFGCCC@==A?9:?CHJHE?89=;;::3195((4567DCBAGJJA?AJ==444;=>>@JFJJHFJFHIJIJJFFGFFD??=<?FFIEGJFDC@>11,,00412233?777?CIFI7666FJGJHJHJJJIHJHJJJGJJJCBCBFFHGC@>??JJHE<99:JHJHJJGJJJFEBCDBJGCJGCBAFJF=>@GJJEJJDFFHHJFFEJHBABAD:DHJJJJJJJJJJIJJJGIGJIJJJJJJGFJJJJJIEJJHJJJFCBFBJJHJJJGHJHIHHEIJ>==>==22111:;=FJJIJJGJGDBDHJFJJ@>>?CD==6977;....BA>>GJIHJIJIHJJJEFJGJJJGJJIJCDCDEGIFJEFDDFDJGJJFJDEEEJEJDFJJJHJJJJJDD77740/42*/0240100069==7222==<87112/..'675@GIJJJJFIFJDGFGFJJJJGHJJJJJGJIJGJJJJJJFJJHGEBDDDHDC?BFEFEJGJJJJHIEGD0//011:>A6=EJHJEGJ>>DCHJD?=<@@@G5555>>>?ADED;;<>JF@>=?JEIJJJJGFGJGJHFJFJJJJHGHFJJCDEEE>>=<9:;>JJIGFFFEHIJDFFJDBBCIFGJJJD@BBEIJH@??@?11101-/CB>>>;C:<EIFJEBACFEIJFJHICAB66BGJJDFFEJFGDIGFJJHJJJIHHJHGJHIIJGIBEGGEEJJIJJFGJJJJJJ@@@93//28<7)DAEJJIJJHJDDGHFHIFJGG7677JGJJJJIJHJJJJJJJIJJJJHJHJJEGGFJDCFEHFA<<?GJJJJJIJHJJE@?C8+*+'')*'(.-./;CCF=<776,@JHGDHBBBCJHEJDBBABJEEB@<:330.00,,+.0-*'((&''%*@A???@HEDE@FFFCDBBBFFJHHGGJJIJJJFFJGJJJHJBA@?A?FHHJ@83344;;FJH?FEJCECDCID?B=>FCD6666668888JDBDDEEJEIJJJJJJJIJEGHHHA@@>12<FJEGF9(''(7-3&&)'+204550>=<<<FECG@>>>?:7'&&(12*''*(((,:111/::@8899?CBAEGJJJJJJGJJ;<;<HFJJFJJJHJHJIJDFJJJJJHJJJJJJJJJJFJJJHFHJFJJJGJJGJJHIIJHGHIJJJJHGJJHJJJJJJJJJJGJGGGGJJE==IGFHJJIJGGJIJJIIHJJEDJHF<:/.445@CD8888BCCEFHJJGJJJGJHJJCCACHIJJJIHFJG>>>?BEJHJHIGJJJIJJFIJIJJJIIJGJJJJIH@EJIHD@@@BD>1111AA??HJFHB@A?BEHFDAEGFFHIJJEDCCJJJ7JJJJGJJIJJJJEFBGHEJJDAAAJHJJIJJJJJJJJJJJJJHJHJJEJJFJGJHJJJEJGJJJJJJIIEHHHGA?DJJFJHIIJJHHJJJHGEEFIJJJFHJJJJGJHJHJJJJJJJFFHJFJJJGHJJJJAFJGJIJJIJJJJJJHJJJIFFFJJHJJJJJGHIJJIFFCBBBG>>?>****;?BIJCFCAE@@FAJFJJIJGJJHJGJJHJEGHFJJIJJHEJDEDHDDGJGHJJJHJFJJGEDCCFCDFCGEJJJJIHJJHHECDEJDEJJH;45*=@BFJE@?@@IF<;;;DDDC<<;;95?GHJHJHEDD@@@@?0/-,,+'''&')%(-++---4555?CEEDHIGJJGJGJJJJJIJIJJIJJJHHJHFFIIJJHJ8777JFJHJJIHGJJJFJHHFBAACFGJJHFFIJ<;C=GHFEGEIHJFJJHJIJJJJJE???GJJHFJJJJHHJJJIJJJJJGJJJGGGIEGJJJJJJJIJIJGIJJJIJJJHJJHJFJIJBBCAID@@?JHJJJJJJHIJJJAAC@GIJIJEECGJHJJJGIIFIJJJJJJJGIB@GEDG<:?>>A757=BHJJJFJJDJJIJJHFJEIJHHJGHJJHJJJFFJIGJHEJFJJGJHHHFJG==;;>JGHE=<::<=>=?C=<<<JJHGHHJIIJHEF;::;?<995.,@720)'%%%'/**>AHJJGJJGJJJJJJGHJGJHJJJ::::AB>>((()-,''(*-59:=>DJJJEJFHJJHJE:<=>AFJHGFDJJJJHFJFJHIIJDCEEJJJJHB@BBEJGE???DF@;:8:?@@FHJJJJJJJGFFEJGBA:==@;::<CDBAAA@DJEFJHBFFCCD??;+@@@IEHI@@??ADDFGIFF7777JJJJFGIGFFFJ=:963568<<9;4445EDFJJJJDECCEBFFEJBA>>?@B?CACCBB>GDDDEFEI>;567>?HIGEGEHGIIJFGJJGGFFEJFJJHJFJEIIBBJIJDEDGJFCEDECEI>IHHDDABBDEDDIECCDJJEEFEDDIB@BCGEGGFJDCJIFHEEHHJGD@=>=ACAC@AABAAABBJG>==CEJBAC?AB>22/+&&&%(,-6538<D@@8888;7+*111**)(**''''.))-.5/114JB@@BCA?@@CBECCFHJJIEEFDGEBB35432320///3347554442))**37:54231001.--.04446321.-,,,-11114/-*))),.002621221/./232-,,,23255543334554521/.330000334432166.--444474234000/101222236953322322213-..0033335.+++-4011253242335411001456867435322/---1776////012*&$%%###$%%&'&&+-/010-,,,+,+,+,0456645699310000//016:7533111256300//11222430//043455775211012376761.21333545454111143222320//113-2210----102715331000224211011/0125565311210../04321011132343451.../5543323342220/.-++,,/.-,---(()),,-//.-.,,,/00067622100,,--3353401//673210--..322323430/,+('+,0051,,,.1101245554445566542111656*'''./000.)))*.235345432225/-*,)(()).,.0++1,,**+.0022232220/./.---/.---00013321/...0---.2/.--/.11245558:65111/11111119322222233211////1001000.----.12353322354222344442-+++2110022543111131111475522113354431011244440+++,-/,*((0./0.///33653++++66675332475'&%&&%'''(&&&-///.25+)&'('''())0-../1122342233434343/,+++.//./../0234333JHJJGJEJJJJJJHJJFGDCFJJJGIFJJIIJIJHJJJJJEDGFHCBCCHFFECABDC::9::31119=>HCDBGG=<==JJF??=3C,,FIHJHJJJHJJJHJJIHJJFJJHIJFJHECJ44446HGIJJJJJJJIJHGJJJGJIJJJJJJJJJJIGJJJJGIJJJJ=777ADB9;IC?@H@IG999:DD::,++,/%%%'(*6CCBCJJGIIGJGJJHEDEJJIIJJJGJJDFEFIEHICCGDGH=<<GJBGDIF---=<-987;CDGJFEJDJDJCBA@@@JJJJ:9:;;989:?>?J?<<<JJJJHDDDGIJIIIFFEGGHDG666,&&'///1;=CJ>=;9677B:8779IEGGJDACCDJ<<<<FIECBBCCDEJ0000898877555@EJIIJJEDJEJCEB>>??EJJB@B<<;:66768=H???;HEEFEJE66668888DCCBJHGJIJFJFHJJAA@9A:AAFHJHABEGF@@@@><<==JJFJF>@HJJJGJJJJJGIJHJGJEFE??44,**)*-.())BJJJIJJJGHAAAAGJFJJJJJHGJJGFC3<<?JJGGJHJEJJIJJIJJJGIGJJJGDGEJCJFJ@@?''''%%'>EGDEGJGCECG=;::.../8+%&)1)(,,A@JJJJJJJJGJIGJGJJJGJHHJFJJGJEJJCD:9JA@A>BIJFGGJEGAD<889AEFFJGC@@><:=66CGDEGJJGJGJIJFGFIJJIJGJJJIEDFEFIFHEJJJJJJIGJJIHHDHDJIHFBABBAJG;;HIHIJJJJJJJJJJBJHDJHJHFFJGJJGJHIHDCC@A@A?;;<CIJHHJJJGIA@@:9554/00JJDAC==;:<=CEA>99>BJJJIHHJGEJA?A?@FHHDDECJEH;7('''*)-,,+,--0367ID<<=HJJIHJHGJGHJHJJJDDHHEIIJCGCBC::@CJI?====?;BEFDFJIIHGJJFHDCCDIFBABCEHJJIJJHJJJIFJJJJGFDCBGGFDEI76523+-''541(+),0///0562''67EJDIGEIIJJHJJJJJJ??9987:22++))-,,+(((()01>;**=7774444FJJFF@<=<>CDGHJJJFJHGIJHJHDEJEJJIIJJJJJIJJJJGGAAA@JDEBAEJDJJBBA@B9//9@JEGJA5:4334<CCBBE8888IC@><<<CBEJ8777HJJFHJJFJGH<;2212++BJEHJFFIGGJJGJJJJHJGBB@@HFJDEJHJEIJJJJJGEB?<;45347:71/--4/./A:998521112;<==>@;;:;CFJJJJGJJIJEFEJGJJJEJIHGHGGJJFGHHEFJIIJIGEGGFJJJJJIJJJJGJFGJJJJGIJHFJJJJJIIJJJGJGJIJJGJGHGFJE??@BIJFEDHJJGJIHJEC>DCCFHI9999DFJJG<;<<D@BEDFGIJJFFFHIEJJIJGJGHJJFJIHJJA@>>BB99966666IJJHGGGDJGJJJGJD@@?DCFFHDJJIJFJJJHHJJJJJHJFJHHDJ9C?@AJGEGJGJJJFJJGJJJJIJJJJJEE>=AEAE<6622?JFBDCGJGB999GFJ****???ABDJHFJGGJJEEJGJHHJGBDB0//0EDCJJJJDJH8855DGJEIJGJJJGIJIGGD>>;=0/10-69<IGFDFEJHDEJJJJHJJJJJJIIGJJIJF@@@BHJHGHC72-(('%))**>FDJJJJJIJJFJHIGJJIHEGJ////JJFJGJIJIGJJG@>>?JIJAB?///.*)),/002225)(((468:<20/////12:;@DBDJEJHJJAJJJHJJHJJJFHJJJFF9999DFJ?>?A?52222333EJJJJJHEJFJHF5555AJCGDCBBHBAB;;958==;:<,,,-<+*+,0.--)+,ABHIDEGCJJHIC?>72'&&+--.+9=CJGJJJJAAA@JJJHEGJJHJJJJJJHIHJJJJHCAABBE9973337<=655<<<AAGABA@@@ABDGEFA<==>FJJGJGJJJGJJJJJDDGEDJEHFA550..*+,4--/+3024EJEI@BDEEGHJCCE4><33B?>==<>>HIJJHGJJHHEFJGDE=>=960
@Stanford_p7n_1_WT_T7_Gibson_BigLinear_40_1028
GGCTGACTGGCCTTCTGCTCGCTTGTCTCGTACAGTTGCTGTAGTTCTACCATATCGTAGACCTCGTAAGATTCAGCCGCTTGCCATTCGATTTAGGGAAGTCTCCTAGCAGAGGCAGCATTTTCTTAACGTGTTCCTGCATGAGCAACGTCATGACATCACAGTCTTCTCCAGACTCCACGATGTGCAGCGGGAGGATAGCGTACAGTTTTATGTGAAGGTGTCCAGTGTGCAGCTTAAAGGGAACTTTATCTTTCTTACGAATACGTCAACGAATAACTCTTCATGGAACTCTTGGTTCTTCGTGTCAGTCCATTTGGTACGCAGTCGCGACCTGTGTTAAAGTCTACGCCCTTGACCATGAGTTCCCCATCAAGCATAAAGCCATCTTTGTAGAAGCAACGGTCATCGTTCAGTAGACGCTTCCAGCGAACATCAAACCCGTTAAGTGCTCCAGTGCCGGAATCGTTTTAGATACACAGAGAGCCAGTAACTGTTAGCGGTGTTGTTCTTGATGTTCCCGCGTACACCATCGTACTTGATTTCAGCGATAAGATACCCAGCGTTATCCAGAGCCTTCTTAATGGCAGACTCTACGAAAGACACGGCTTTAAACGGGTTAGTCTAATGTTCATCATAATGTTTATCTCCTATTGGTTAAATGACTAAGGCCACTCCTAGAGAGCGACCTTAAGCATTGTCCCTATACTCAAGTACATATCTCCAGTCCTTCAACTGGTCATACATATGGTTCAACCAATCAGTACACATATTGAACAGAACGTCCTCGTCGTGGTGGTAGAAGGTGCTAGTATCAATCAGGTTTCCACTCCTGTCCTCAATACGTAACCGTATGCAATCTTTTCTTGTATAGGCATCATACCCAGTCATCATAAATGACCGCTAAGTCTAACTGGAACAGCTTGTTTGTTGCTGCCTTGAATGCTGCCAGATTACCACTATATAAACGTCCCATCTTACTGACCCTCCCAGCTACGCTTGTGAGAGCGGTCACGCTTAGTCTTTATTCAACTTGCGACCTTTGGTTGCCTCGAAGTGGCAAGAGCATTACGGTTAGAACGTTTGGTCATCTTTTCGAAGTTACGCATACTTAAAGTCCTCTCTTAGTAATTCTTTAATTTAAATCTCTAATTAACACTTAAGGGTCTTAAAGTTAAACCTTTAAGGTTCTCCTATAGTGAGTCGTATTAACCGGAAGAAGGTCAATCATAAAGGCCACTCTTGCGAATGACCTTGAGTTTGTCCCTCTATAGTGAGTCGTATTGATTTGGCGTTACGCGAACGCGAAGTCCGACTCTAAGATGTCACGGAGGTTCAAGTTACCTTTAGCCGGAAGTGCTGGCATTTTGTCCAATTGAGACTCGTGCAACTGACGCGAACTGGTCGGTCAATCAGCCAGTACATCACAAGACTCATATGTGTCAACCATAGTTTCGCGCACTGCTTTGAACAGGTTCGCAGCGTCAGCCGGAATGGTACCGAAGGAGTCGTGAATCAGTGCAAAAGATTCGGATTCCGTACTTCTCGTGTGCCCACACTACAGTCTTACGAAGGTGGCTACCGTCTTGGCTGTGTAGAAACCGGAGCGATGCCGGACTCCCTGTTTGTGTGCATGAATCTCAGCTATCTTTGTTGGTGTTAATGGTAGGCTGTAAGCGGAACTGACCGAGGAACATCAGGTTCAAGCGCGTCTGAATAGGCTTCTTGTATTCCTGCCACACAGGGAAACGGTCAGGAGTTACCCAATGCACAGCGCAACGCTTGCGAAGAATCTCTCCAGTCTTCTTATCTTCACCTCAGCAGCCAGCAGCCAGCAGCAGACTTAAGCCAGTTCATTGCTTCAACCGCAGCTACCACCGTCACGCTCACAGATTCCCAAATCAGCTTTAGCCATGTATCCAGCAGCCTGATTCGGCTGAGTGAAGCGGCGCACGAAAAACGCGAAAGCGTTTCACGATAAATGCGAAAACCCGAAACAACTTCACAAGATGAGGGGTTG
+
'&&&$$$$$%%&)*&%$$%$&(+,---+,0>?@FCHHJJHIE@?@AEJJJDJJHG----77779?ADEJJJFG@?@?D---/221.43*)*+14(((6@JJA-,,,.,/4('''>:9<<55..//<=0;BFJIJFHGDIJ;:-,++*-..+**+??>@?IJJFEHFJDHJHIIHJGJJHJFJJJJJJJHFG<=<<<46322777??<<<>JJFICCBBGJJGIJJJJJJJJJJJJJGJJGJJJEJJGJJJJJDCFEBDE?F:+((&%%&''775444BDEJ87I9:FGHJHEJHGFDCDCDD@989>>2/../86C2...16763/,*%$%%$%%%14ADBBEJJEBABACDGFIJEEEJJF?@>?>:@EA@B=<<<<BBCEHFEJJJEJDJFGBFDJIJDEEGJJIEJ?<<<((()0.....2/--/0=AAAB::+**(**)**,';79AGFBCBCDGJDEEEEJJECD@@;;?CAB771005:<;<1..0E>>==>((()/2++++/,''%$$%'1400/'?AABCIJJFJ-,,,ABAHIJIJHDFEC@@?B>AA@BH?<AABADBC-+*-.;@=;;9@B6GFJJJJJJJJHGJJEIGJJHBABDEDGHIIGGF<<<<IA>>84((8AC?9:;=@D=<<=CG><DBA@AJB7666@AHJIDFHDHEEHJJJGJIJFHBBFFGFFBBBCF70-.1-,,+//.0.12/-.**+++.('*+,''&'::ACJEJJFHHEJIJIJFJJFJJJIJJGF:9:>HHGJIJHHIEEBGJEDEFHGJJHJJJHJJJIJHIJHJGGJHJJJJGJJIJJIJJHJIB3222112241//.688;;HJIJJIHHJHJJJJFJJFJFFDF<=G=<<<?++-=@EF=<BB87///.//,,-9;BJGGJGIJIHJJH=<==+(*--..@EFBHIEJGIB@>ACD:JHFGHHGIIGIJHFGIE@<1..41134JHHIJJJHFFEEJCDFJJJ>>633<=@DJ<B<<71HGGJJJEJJFDFCBBBFGEDHHJ877826887:.+4577::<<77669:;A<5778=<<<653364(''&&&&%&-*(%%%&)50,,,.@BB?2GFCFD?@@BCBDBFJJJGJJJJHJJJJJHJJJJJF333<@<?HIJJJDIJJEIFGJJJJEFJJJFFJIHHJ9899=@DBFIDEC?@BDBC?BA>973-)/88;<;:89;1//03('(-)'((++((()--0ADEFFHH5.../EDCDIJJJHGJJJIIFJJIFJIJJFDD)''':9.966?<=>@HJHH?>?@JHGIEJ::562+@JJHHFIJF??ABHFEGJHJJJ+*++6333<==>JIJJEEFJJHA334IJJIJJGJJ@IJEBDEFIHFJF;::566694322;@=@@75533*))*/&&&(*&%%%$%')/335,**)(%%&3@?ECCCCEB@ABAJDAA?;6225:<?>886567<CC9999=><=BDJHHJGECA:;@DJJIEHJBDACDFD53251///=<=@?2111@BCGEGDIJJIGJJJBBAAJCDDJJ=<1')*(+311/CF@;;:>CCDHIIJJJFIB?EC>5466<>7999?EGJJG<GFJHCGDEI?BAJFBA8-&&&'&(((&%&'**''((*)(+((.(ADCDBCEBGA@@''''+732012>AJECE?EI??@AFHJGJJIHFJFFJJH833,--BDGD<;222<<8,,66:<8651100045:<:<99<;?CHACCFJHECBBFFJHJFJJJHIJFDDC>CJ><(&$$$%'*/(''-@AAFIGJGJJJJIHIJJJJFJ?>8891))(*/..9:@GFEJJJGHBBBA@+2002:5555667/..-,**(&%'*-/.//0117::=AJFG====DGDJJIGHFIGJEGJJHJGEJHFEAB====EE;::;A;<70)))+655780(0;@GFJJEHGJGJJJJGJJJHJHJGHIJHDBACFG?8446678;5667HAA@GCEIJJHGJEA86556?@EAB98////JGGHFEDFJHGGJJGJJJJJHJ742****,'
@Stanford_p7n_1_WT_T7_Gibson_BigLinear_40_1029
TCCATGCAGTTGGATCCCGTTAAGGTCGAGGGTGAAGTACTTGCTGACTTCCTTGAGGAACACATGATGCGTCCTACGGTTGCTGCTACGCATATCATTGAGATGTCTGTGGGAGTTGATGTGTACTCTCGACGATGAGGGTTACGGTACGTCTTTCATTGAGTGGTGATTTATGCGTTACGGACTGCATAGGGATGCACTATAGACCACGGATGGTCAGTTCTTTAAGTTACTGAAAAGACACGATAAATTAATACGACTCACTATAGGGAGAGGAGGGACGAAAGGTTACTATATAGATACTGAATGAATACTTATAGAGTGCATAAAGTATGCATAATGGTGTACCTAGAGTGACCTCTAAGAATGGTGATTATATTGTATTAGTATCACCTTAACTTAAGGACCAACATAAAGGGAGGAGACTCATGTTCCGCTTATTGTTGAACCTACTGCGGCATAGAGTCACCTACCGATTTCTTGTGGTACTTTGTGCTGCCCTTGGGTACGCATCTCTTACTGGAGACCTCAGTTCACTGGAGTCTGTCGTTTGCTCTATACTCACTTGTAGCGATTGGGGCCTTCCTGACCGACTGATGGCTCACCGAGGGATTCAGCGGTATGATTGCATCACACCACTTCATCCCTATAGAGTCAAGTCCTAAGGTATACCCATAAAGAGCCTCTAATGGTCTATCCTAAGGTCTATACTAAAGATAGGCCATCCTATCAGTGTCACCTAAAGAGAGTCAGAGGGCCTATGGAGTTCCTATAGGGTCCTTTAAAATATACCATAAAAATCTGAGTGACTATCTCACAGTGTACGGACCTAAAGTTCCCCCATAGGGGGTGTAAAAGCCAGCCAATCACCTAAAGTCAACCTTCGGTTGACCTTGGGCCCCCTAAGGGTTGGGGATGACCCCTGGGTTTGTCTTTGGGTGTTCCCTTGGTGTCTCTCTGTGTCCCTATCTGTTACAGTCTCCTAAAGTATCCTCCTAAAGTCACCTCCTAACGTCCATCCTAAAGCCAACACCTAAAGCCTACACCTAAAGACCCATCAAGTCAACGCCTATCTTAAAGTTTAAACATAAAGACCAGACCTAAAGACCAGACCTAAAGACACTACATAAAGACCAGACCTAAAGACGCCTTGTTGTTAGCCATAAAGTGATAACCTTAATCATTGTCTTTATTAATACAACTCACTATAAGGAGAGACAACTTAAAGAGACTTAAAAGATTAATTTAAAATTTATCAAAAAGAGTATTGACTTAAAGTCTAACCTATAGGATACTTACAGCCATCGAGAGGGACACAGGCGAATAGCCATCCCAATCAACACCGGGGTCAACCGGATAAGTAGACAGCCTGATAAGTCGCACGAAAAAACGGTATTGACAACATGAAGTAACATGCAGTAAGATACAAATCGCTGTG
+
48<;><<882100)*..4+<>>BCECF<;;<EDDEDHIFD?4/**(')-+(*.6(**<BCB3322>>@CDBBBBJEHB@<=<<BACC=<?@@AAE>==<;==?>AA4222''&'*'&&)**11998966-)))99=@@@?@DG?=<<;=>44---.;7760+++&((((*)&%&%%%$&&)(('&)+(((9:<=JFIB@@ACEA<<>?ED999;+))((((('(.97;:=>==??CJEDC@<:8657>@=7A>@@DB<<=<B@A>>?>=>@A><96/-?@@>8557CDABBBGGEE@?=>DEA>;;=>33339779<CDFFDEFJFFFBCFDDEEJHIFED=<<6555<=))++5=BFA@::9:BDECDFEEHJFECGGD?C@@B>>=850,--/4+./03-..00677?BCB<<=>EDGJ@=<335,,,,AABHDDCDDBEABAACEHEFEFEDGJGHEEDABDHE??@@IEJ6666A>??>?BACGA;;G=EBAA<<5<<-(*/ABA???@ABABB:99661>=<9911<;<:ABEDEDBB?>33:999BBDE????B@?@BICJGEB?=1112)''/144666:0036:99:89B<;;;<;;:566AEE==,+20.--.001///030///224431232121480.../00001311230*&'+.,,,.3600013222222--12211111112121121100/-,&$%%%&&%&*+52322211,,,-2222356.....,*'&%$$$+/2443100122112352.../55555<9.+++,-*'.1.0001543355533233211023454333...++++223110...26651)((*./.+'$$$'((('&)(*&&&012654334222254271..-.10101,(&%%%&(----/25....695200/0133//5422223127,,,,/1/-0244*2442334555586110550./03321011/001654000.,++,15400..//--0//-././/+**+1422021254445300111000//....033,((123366431110112/+++,11223423211122120,--/5222522225434522353333442121133///.//.010114/0005433410+,,-742221333445321111100/./216*1000020000286111101111('&'22121012211//102222./32334542..47510011156676865432123554231..-.123222222122454454111021121333344564300013342321*((&),+*)))))('%%%&/,''')/0-2361110320000211111133344675000042)))))'')23/,%%&),,+,00123343320001334444100/31111222,&%&%&&
@Stanford_p7n_1_WT_T7_Gibson_BigLinear_40_1030
GCTGGAAGATACCATTCAGCCAGCTATTGATTCCGGCAAGGGTCTGATGTTCACTCAGCCGAATCAGGCTGCTGGATACATGGCTAAGCTGATTTGGGAATCTGTGAGCGTGACGGTGGTAGCTGCGGTTGAAGCAATGAACTGGCTTAAGTCTGCTGCTAAGCTGCTGGCTGCTGAGGTCAAAGATAAGAAGACTGGAGAGATTCTTCGCAAGCGTTGCGCTGTGCATTGGGTAACTCCTGATGGTTTCCCTGTGTGGCAGGAATACAAGAAGCCTATTCAGACGCGCTTGAACCTGATGTTCCTCGGTCAGTTCCGCTTACAGCCTACCATTAACACCAACAAAGATAGCGAGATTGATGCACGCAAACAGGAGTCTGGTATCGCTCCTAACTTTGTACACAGCCAAGACGGTAGCCACCTTCGTAAGACTGTAGTGTGGGCACACGAGAAGTACGGAATCGAATCTTTTGCACTGATTCACGACTCCTTCGGTACCATTCCGGCTGACGCTGCGAACCTGTTCAAAGCAGTGCGCGAAACTATGGTTGACACATATGAGTCTTGTGATGTACTGGCTGATTTCTACGACCAGTTCGCTGACCAGTTGCACGAGTCTCAATTGGACAAAATGCCAGCACTTCCGGCTAAAGGTAACTTGAACCTCCGTGACATCTTTAGAGTCGGACTTCGCGTTCGCGTAACGCCAAATCAATACGACTCACTATAGAGGGACAAACTCAAGGTCATTCGCAAGAGTGGCCTTTATGATTGACCTTCTTCCGGTTAATACGACTCACTATAGGAGAACCTTAAGGTTTAACTTTAAGACCCTTAAGTGTTAATTAGAGATTTAAATTAAAGAATTACTAAGAGAGGACTTTAAGTATGCGTAACTTCGAAAAGATGACCAAACGTTCTAACCGTAATGCTCGTGACTTCGAGGCAACCAAAGGTCGCAAGTTGAATAGACTAAGCGTGACCGCTCTCACAAGCGTAGCTGGGAGGGTCAGTAAGATGGGACGTTTATATCGTGGTAATCTGGCAGCATTCAAGGCAGCAACAAACAAGCTGTTCCAGTTAGACTTAGCGGTCGTTCTGATGACTGGTATGATGCCTATACAAGAAAAGATTGCATACGGTTACGTATTGAGGACAGGAGTGGAAACCTGATTGATACTAGCACCTTCTACCACCACGACGAGGACGTTCTGTTCAATATGTGTACTGATTGGTTGAACCATATGTATGACCAGTTGAAGGACTGGAAGTAATACGACTCAGTATAGGGACAATGCTTAAGGTCGCTCTCTAGGAGTGGCCTTAGTGATTTAACCAATAGGAGATAAACATTATGATGAACATTAAGACTAACCCGTTTAAAGCCGTGTCTTTCGTAGAGTCTGCCATTAAGAAGGCTCTGGATAACGCTGGGTATCTTATCGCTGAAATCAAGTACGATGGTGTACGCGGGAACATCTGCGTAGACAATACTGCTAACAGTTACTGGCTCTCTCGTGTATCTAAAACGATTCCGGCACTGGAGCACTTAAACGGGTTTGATGTTCGCTGGAAGCGTCTACTGAACGATGACCGTTGCTTCTACAAAGATGGCTTTATGCTTGATGGGGAACTCATGGTCAAGGGCGTAGACTTAACGCAGGGTCCGGCCTACTGCGTACCAAATGGACTGACACGAAGAACCAAGAGTTCCATGAAGAGTTATTCGTTGAACCAATCCGTAAGAAAGATAAAGTTCCCTTTAAGCTGCACACTGGACACCTTCACATAAAACTGTACGCTATCCTCCCGCTGCACATCGTGGAGTCTGGAGAAGACTGTGATGTCATGACGTTGCTCATGCAGGAACACGTTAAGAACATGCTGCCTCTGCTACAGGAATACTTCCCTGAAATCGAATGGCAAGCGGCTGAATCTTACGAGGTCTACGATATGGTAGAACTACAGCAACTGTACGAGCAGAAGCGAGCAGAAGGCCATGAGGGTCTCGTGAAAGACCCGATGTGTATCTATAAGCGCGGTAAGAAATCTGGCTGGTGGAAAATGAAACCTGAGAACGAAGCTGACGGTATCATTCAGGGTCTGGTATGGGGTACAAAAGGTCTGGCTAATGAAGGTAAAGTGATTGGTTTTGAGGTGCTTCTTGAGAGTGGTCGTTTAGTTAACGCCACGAATATCTCTCGCGCCTTAATGGATGAGTTCACTGAGACAGTAAAAGAGGCCACCCTAAGTCAATGGGGATTCTTTAGCCCATACGGTATTGGCGACAACGATGCTTGTACTATTAACCCTTACGATGGCTGGGCGTGTCAAATTAGCTACATGGAGGAAACACCTGATGGCTCTTTGCGGCACCCATCGTTCGTAATGTTCCGTGGCGCGGACAACCCTCAAGAGAAAATGTAATCACACTGGCTCACCTTCGGGTGGGCCTTTCTGCGTTTATAAGGAGACACTTTATGTTTAAGAAGGTTGGTAAATTCCTGCGGCTTCGCAGCTATCCTGACGCTTGCGTATATTCTTGCGGTATACCCTCAGATGACGCTACGTAGTAGTTGGCGCTTGTTACTTAGCGGCAGTGTGTGCTTGCGTGTGGAGTATAGTTAACTGGTAATACGACTCACTAAAGGAGGTACACACCATGATGTACTTAATGCCATTACTCATCGTCATTGTAGGATGCCTTGCGCTCCACTGTAGCGATGATGATATGCCAGATGGTCACGCTTAATCCAGCTCACTAAAGGAGACACTATATGTTTCGACTTCATTACAACAAAAGCGTTAAGAATTTCACGGTTCGCCGTGCTGACCGTTCAATCGTATGTGCGAGCGAGCGCCGAGCTAAGATACCTCTTATTGGTAACACAGTTCCTTTGGCACCGGCACATCATTATCACCCGTGGTGACTTTGAGAAAGCAATAGACAAGAAACGTCCGGTTCTTAGTGTGGCAGTGACCCGCTTCCCGTTCGTCCGTCTGTTACTCAAACGAATCAAGGAGGTGTTCTGATGGGACTGTTAGATGGTGAAGCCTGGGAAAAAGAAAACCCGCCAGTCAAGCAACTGGGTGTATAGCTTGCTTAGAGAAAGATGACCGTTATCCACACACCTGTAACAAAGGAGCTAACGATATGACCGAACGTGAACAAGAGATGATCATTAAGTTGATAGACAATAATGAAGGTCGCCCAGATGATTTGAATGGCTGCGGTATTCTCTGCTCCAATGTCCCTTGCCACCTCTGCCCCGCAAATAACGATCAAAAGATAACCTTAGGTGAAATCCGAGCGATGGACCCACGTAAACCACATCTGAATAAACCTGAGGTAACTCCTACGATGACCAGCCTTCCGCTGAGACAATCGAAGGTGTCACTAAGCCTTCCCACTACATGCTGTTTGACGACATTGAGGCTATCGAAGTAATTGTGAGTTTGAATGACCGTTGAGCAGTTCAAGGGATACTGCTTCGGTAACATCTTAAAGTACAGACTACGTGCTGAGTCAAGAGTCAGAGTTAGCGTACTTAGAGAAAGACCTAGCGAAAGCAGACTTCTATAAAGAACTCTTTGAGAAACATAAGGATAAATGTTATGCATAACTTCAAGTCAACCCCACCTGCCGACAGCCTATCTGATGACTTCACATCTTGCTTCAGAGTGCATGCCGAAAGATGTGGGAAGAGACATTCGACGATGCGTACATCAAGCTGTATGAACTTTGGAAATGGAGAGAGGTCAATGACTATGTCAAACGTAAATACAGGTTCACTTAGTGTGGACAATAAGAAGTTTTGGGCTACCGTAGAGTCCTCGGAGCATTCCTTCGAGGTTCCAATCTACGCTGAGACCCTAGACGAAGCTCTGGAGTTAGCCGAATGGCAATACGTTCCGGCTGGCTTTGAGGTTACTAGTAGTCCTTGTGTAGCACCAGAGTGACCTCAAAGCCAGCCGGAACGTATTGCCATTCGGCTGAGCTCCAACTTTCGTCTAGGGTCTGCCGCGTAGATTGGAACCTCGAAGGAAATACTCGAGGACTCTACGGTAGCCCAAAACTTCTTATTGTCCACACTAAGTGAACCTGTATTTACATTTTTGACATAGTCATTGACCTCTCGATTTCCAAAGTTCATACAGCTTGATGTACACAAATCATGAAATGTCTCTTCCAGTCTTTCGGCACACTCTGAGCAGGAATGTAGAAGTGCGATTCGGATAGTCGGCAGGTGGGGTTGACTTGAAGTTATCCGTAACATTTATCCTTATGTTTATTCGAAGAGTTCTTTATAGAAGTCTGCTTTGGCTGGGTCTCTAAGTACGCTAGCTCCTTTGACTTCTTACCAGCACGTAGTCTGTACTTTAAGATGTTACGAAGCATATCCCTTGAACTGCTCAACGGTCCCGATTGAACGAGCAATCGCTTCGATAGCCTCAATGTCGTCAAACAAGATGACACCTTCGATTGTCTCAGCGGAAGGCTGGTCAGTGTGTAGGAGTTACCTCAGGTTATTCAGATGTCGTTACGTCGGGTCCATCGCTCGGATTCACCTAAGGTTATCTTTTGATCGTTATTTGCGGGGCAGAGGTGGCAAGGGACATTGGAGCAGAGAATACCGCAGCCATTCAAATCATCTGGGCGACCTTCATTATTGTCTATCAACTTAATGATCATCTCTTCTAGCGTCGGTGCATATCGTTAGCTCCTTTGTTACAGGTGTGTGGATGACGGTCCCCATGTTTCTCTGAGCCAGAGCTTATACACCCAGTTGCTACTGGCGGGTTTTCTTTTTCCGCTTCACGATCTAACAGTCCCATCAGAACACCTCCTTGATTCGTTTGAGTGACGGAGCAAACGGGAAGCGGGGTAACTCCACGGCTTAAGAAGCCGAGAACCTTCTTGTCTATTGCTTTCTGTGTGGACGCTCGGTGCCAAAGGAACTGTGTTACCAATAAGAGGTATCTTAGCTCGGCGCTCGGCTACGCACATACGATTGAACGGTCGCACGGCGAACCGTGAAATTCTTAACGCTTTTGTTGTAATGAAGTCGAAACATATAGTGTCTCTTGA
+
658=EBCECEEEIJJJHJHGJHJAC?CB6666<>@FJJJHJJJJJJFIJGHIJFJJCF@>0,,,<<<=>DB9=A<?@A@@A;;;CCFJJHJEJED;?>HJJJFJG:99:IHJJJBBDCJFJHFHJJGJJIJJIHG???@JGDD>=<;311++,,***+,,,+-.662/7:9>FJFBDEIJJIJJJJJJFEHDC>=A@FFGIJHEFHECA:;:<A@EFJJGGJFJFHGJJJHJGEIHFD2222=BIHJJJJJGIFHJHJJHJJJJJJHJGDBDGGJHJFGE7/,)((<=>??DHJJJHJJGJ++++;DDGGGJGFHBA9CDCAAJJGJHJHJJJJFHJGIJJJHGHJHHJJJGJJJJJJFCD=922)(((721,++35:9;<JJJIDFE?@JGEHJJJJJJHJE?DFJJGDGEBFF;<<<JGJJJDAHGJJJJFIJ::9>;8:::?AC@B@BBJIJIIJ=7922:::=??;999>EDC@AA;<;;>>HGBCBB?>@A?CBDJJFGCC@>;9769>ABCDJIIJJHHC@@A@C65568:73556<<;<<=EEGDJJGJJJE<<<<JFJGFJJJJJJGCBCJJCB==JA?<<8117879><=??78HDJEEFJJJEHGIGJJJJJJJJJJIJJJHJJGJFIJJHJIJIFJBJEJHJJJJJECEFJIIJJJHHJCED9889A30878;8:>?HHJJJEGJJ@??EJIJJEGHHJHGGCCDGJGJEEJEJJJH>45<>?:C@?@CD=<<<JGIJJHGHFB987:9555DDJIDJ:999FJHJJGJIJEJEJJJJJJJJIJEJIHIGJJIHIJJJJJFDJAJGHHJGGJHGGJ?446;;<<911DDJJ@=C>I=>>BHFJJJJJFJHGJJHJJIFJH?845:9JHJGJHJJIIHJEJGGBEDJJGJCABCJJIGJJGFEGJJFDHFIIJGGJGHJJJGJJGFIJFH?=<<ADJJHJGGFEGCA;44123)(((//-((0/-.:ADJFHE@@?BBGAACDDJGJJGJJJJJHIB8431.---,+,2222BHDDDBDHHE/...EHJIJJJJJJHJFFIJJJJJJJJJJIJJHJJJFGIFFHJIJJJJJIIJJJJJA@?4323(((((()DBB@>65525****1/0//DFJCJIJHHIDJDEFHEJJJGJJIF@A88634;=EJ>>>>EGGJJJGEEJFEDECGJDJIBA@BJJGGDDJGJHJHHJJIHGJIIJJFDE><<>AAEFFJJJJGJJEDHCC?<=>AHJJIJJJHIJJGI???DE8888CIJJJHJJFHHIHIHJJEEDCIFJIJIJDDEDDJCBAC84,))8<A8767:4,-))//@?<<<?AB87;2222FEHDGIHJFFJJHJIJJJJJGJGFJJGJGJJFDC82347534FEHIJFFEHJJIFHJHJJJFF=<=;=<>A>??>GHJJJJHIJFEDDCCJIJJGJEDHH@EHJEJEEFAAJGGJJFJHJJIGJJGEDFJJIJEGJFJHEFJFHGJGJJJHIEHEFI::;HJDJJJFJJJJFFJGJJIHJJJHJJJJJJJJJJJGJJJJFJJJJHFJJJFJJGJG;;;:<;=>ABBCHJHJHFJD;;<<DEJGJD421/,+--.89@@CDFJFEEHJJJJFIJJHJJGJIJJJHJJIJCJJJJJE///HF@;;?>A@@FFEFCHJG@?*)'&&((+1'''';;>888522C7...7DFBBCBJHJJJIGJJJHJJ:;=>HIEJHFJJGJIDI<FCJIGJHA???J?>@?;;;;JECF::99<<CEIEDFE@:62996><7?A6>@BEFDBCJJIJJIHJHJJJHHJFJFCFFBJJJJDEGJJFHJHIJIJJIJHJHJH<<<<BBCBA@@@CCB?@?>CD.--..,%$%%&&&''(46,))'((-6466..-,+)=BECC@A@ADCJHJHJIEJ::....GGEDGJEJIJJDGDJ----CFHFIJJJJGGJIIJFBA=:;??@DJJIJJAAABHDFJFJIGHFDGJJGEFEB::))))*2679:998689CBCDFIFF33---*'''*((*%'-4GGFJFJJFJJJFCG<;:<EGIFGHEGGDCCDDJICJEFGJHGHIHEJJJJGDEHGJHIJJJJGIHJHJIJJJCDCCJJJJHBBBGJHIJEDCBJ@@AJGJFDBEJHJHGIGHJJIHIHJIJJJJJJJIHIJJIJJJJJDCEIJIJIJJJJJJGGJJ>==<A??B><<<;<J7777JABBBCJEEEBCAFEIJJJJJGJGFJFFGJIFDDD;;<BCBBA>>>JGJIIGJFEH@F>;:::3444?@IJJJEEHA?@@FFJDGJFJBE8888CHHDFEJFFDDGFHEIJEIFEJFGJE>BECFJDGHJJJJJHEDCBBCA@HJJHGEHFJIFJJJJJHJJJJFJHJJHJJHJJGIJJJEBC??@@DGDCDE>>??JG@:7//,,&%&%&&&'18888DC8699<DEGIGJJJEFFFAB@ACA?>>?<<=>E=@BBJEAAACA@;2:;:??CBFIIHJIGIGFEE@@EDDBCCB>GCJJJFEJDIEHHCBF@=;,,@@A@9,0045ACEJDCEJHJFB>=JHGHFIEFC::;:DEDD?A=<<91('('*+'&%''&'%%%%%%&1*%&-**''''2079:////CCGJHJJJJFDFHIJEEACCD=DEBD>>>>FFJJJJJJJJJFDABCDBGJHHGJJGIJJJFJJGJHHJJJJJGJFJEBCBEJJIJJJGJJJJFA?@DGJGF666DFBBEDJGJJJGIJJJJJJJGGFHJJJJJGJJHJHJBAACJGEIEJ:31*%%&%&%%%'$'<CGDJJJFGFHFJJJIGEJJJJJJJJJJJEJJIJHJGJJJHJEIFIJJJJJJJJJJJJHFHJJJJHIHJJGE>?@GIGEFJGFJEDEGJHHGGJJDJJEDC<<;:>=867=97:8<<DFGFHEHGEDDFJGJEJIJF:8CD554,+()&&+112667=<997588=JJJFJD5255>DFGE===77888.+137-695567@<9C@34444DCDBAB>?>>E?FCC@D=6EJEGJJJGGCBBCH?7777HGJEDFJJHHGJJGEGJJIJHFGJJFJJIJJJH999AEJHJHJIFHJ?JFFJJJCC87<:334:;4..-%%%)39;@BJJJGFFIJIIDJEGJIFCBCEGJHJFJGJGJJJJGFHJIHJFJJJHJJGJGJJEJFJJIHJIFJJJJJJIHCCACEJEBBA@JIEHJHJIJGDCEDGFCDJIJJEEDD<<<:;<;>=>@?>987:8614*)))>=AC<EE@???CFHH@75;65<<@@DJJJEJJJFDJHGGDDJGJJFIGIGFDBDGHGDI????FFEGFCBBGE==:337@AJJHGEHFCC@>?>@CCFDGAHAAABDEGEJDC??//ABJEEHDDEECFE@>>=542*)''),-57;FCE@><:89=1../:@CD@===?HCJJJJJFEDFJIJJFGA?DDDBDBFFHHEEEEEJEGCDEJJJJGIIJJB7666>..,0/+%%&&'*$%%%?AABBDC>::;55567776ADJA?<;<<EJICAAAFJIIFEJGEEFGCBD.---/BABADE=3++)*)+-,.////@FHFFHDJA@>@?ECJHGJJHDGG:::BACGJGJFCECG@CCCCFHJEDFJFIJH;<=BEJI=<;;DGDEJFHJGFFJIFJFFFF====DGGFGFEFEDFDDD?EDH@@ACGJFEEDABBBEGJ5AC*@CBBCBH<<8*''(()+&%(()),-9;BJGCDIBBGHFEDBEJIGGEIHEEFEEJBDBBJJJIHJJJJJIHHJHJIFFGEFFFE.*)-2+))-)((((56556<DHEEFFG1113ADDCEEH??@?FEFDBDFJJJJGDFGEJHGJJFJJJFIEJJJJI>?43335<@B:9ABHJJIJJHEB<:;DIDGHJJIEIJHG@@A/./45::C'''BABFFDEDDHJGGHHGGEFEEDEFJJIGJE@???=IBEHJJFHEEFD@FFAD643,,,**++72:8;:8100)(2'&&&*((((967;ADEB@A?>;<87621127++++..10203,++''%%%'&)+1),,,4,,,->:;+**)''.0-,+,/1;::982-,,,1.+)''&&&*+,.)00/23988996557ACCF>=<99::<;99:;77/..--)(().-0221102.,.,+,+*51133567>;<;<??A?>=<.../6:395:@?>=87733-,*),+-2795422+*)&**)(()/9<987655/1,+*'%&'.+**),((*),*'&''''''&'(&%&&'(''%%$%'&''1.,++++*%&))6;<A=<9888:<<<<;;54)%%&'*3333324+'&&&,/+*)&()(&''(000400016A:777AC??:9567'''()''('%&+++,-32,**)&%%%&%&-%'''(**-04;:954666445122355790'***(((*(*)((%$$$'&)175?9=A>>=<==:99.-,--)&&##%%&&.+*(&&'''''**+++(&&&((()3*)((('$%%'&$#$$$%%(+-,/.222446<=AA@?=;;<26/.+*+)%%&')*+11111,,**,.323349032(%%'))-,,,,*---((''*-0-/'&&(())),.)****-,+*+,,-*)*/7578;ADB@@@?@8112==7776::654310/,*)),*''1332/,+)/,-1448889::;95445=,++**,,,*+*''-0./11232/-+))**''&)'&,,))'&'''(**/()*,-,-,)'&$$$%+,++-.233631/472,+'*/30/-,.-2-(**((&&$%(('(&&%&&',.0&&&')'&&&&))%&&%%'++**)**)'%%&'+.577688<1//.,41.'&%(',+&&&&6;>A>?>>CIJH=;;::;32115671,,,,,***.(++112322/+&%%))**+04,*)))**(&$%%&)0+++-5/29:93..++&%%&%&&$()48;<>@B;<;:1))%$%%23??)))).,*/..+-11==B??@@B55449.../-((.8=??A@B;8666576766+))'%&$$&----32-.0168?>11/-*)&&,,2244371323<B@>87547D9999GEE>>==@==<>><76-++12.-,-+++((('(+*%%
@Stanford_p7n_1_WT_T7_Gibson_BigLinear_40_1031
TCCGCATTAACCGCAAGATTAACAAGATAGGTTCCGGCTATGACAGAACGCACTGATGGCTTAAAGAAAGGTTATATGCCCAATGGCACACTATACGCTGCAAATCGGCGAATAGTGAGAACTTGGCGAGAGAACAACCTCGAACGCCGCAAGGAACAAGAGAGGGCGGCGTGGCATAGACGAAAGGAAATGCCGGCCGAACTCGCCGCACTTGAACAGGCACTAGCCAACACACTGAACGCTATCTCATAACGAACATAAAGGACACAATGCAATGAACATTACCGACATCATGAACGCTATCGACGCAATCAAAGCACTGCCAATCTGTGAACTTGACAAGCGTCAAGGTATGCTTATCGACTTACTGGTCGAGATGGTCAACAGCGAGACGTGTGATGGCGAGCTAACCGAACTAAATCAGGCACTTGAGCATCAAGATTGGTGGACTACCTTGAAGTGTCTCACGGCTGACGCAGGGTTCAAGATGCTCGGTAATGGTCACTTCTCGGCTGCTTATAGTCACCCGCTGCTACCTAACAGAGTGATTAAGGTCGGCTTTAAGAAAGAGGATTCAGGCGCAGCCTATACCGCATTCTGCCGCATGTATCAGGGTCGTCCTGGTATCCCTAACGTCTACGATGTACAGCGCCACGCTGGATGCTATACGGTGGTACTTGACGCACTTAAGGATTGCGAGCGTTTCAACAATGATGCCCATTATAAATACGCTGAGATTGCAAGCGACATCATTGATTGCAATTCGGATGAGCATGATGAGTTAACTGGATGGGATGGTGAGTTTGTTGAAACTTGTAAACTAATCCGCAAGTTCTTTGAGGGCATCGCCTCATTCGACATGCATAGCGGGAACATCATGTTCTCAAATGGAGACGTACCATACATCACCAACCCGGTATCATTCTCGCAGAAGAAAGACGGTGGCGCATTCAGCATCGACCCTGAGGAACTACGTCAGGAAGATGAGGAAGTCGCACGACAGAAAGAAATTGACCGCGCTAAGGCCCGTAAAGAACGTCACGAGGGGCGCTTAGAGGCACGCAGATTCAAACGTAACCGCAAGGCACGTCAACACAAAGCTAAGCGCGAAAGAATGCTTGCTGCGTGGCGATGGGCTGAACATCAAGGCATAACCATGAGGTAGCTGTAGATGTACTACGGAAGAACCAATAACGCTATGCTCTGGGTCAACATGTTCTCTGGGGACTTTAAGGCGCTTGAGGAACGAATCGCGCTGCACTGGCGTAATGCTGACCGGATGGCTATCGCTAATGGTCTTACGCTCAACATTGATAAGCAACTTGACGCAATGTTAATGGGCTGATAGTCTTATCTTACAGGTCATCTGCGGGTGGCCTGAATAGGTACGATTTACTAACTGGAAGAGGCACTAAATGAACACGATTAACATCGCTAAGAACGACTTCTCTGACATCGAACTGGCTGCTATCCCGTTCAACACTCTGGCTGACCATTACGGTGAGCGTTAGGCTGCGCGAACAGTTGGCCCTTGAGCATGAGTCTTACGAGATGGGTGAAGCACGCTTCCGCAAGATGTTTGAGCGTCAACTTAAAGCTGGTGAGGTTGCGGATAACGCTGCCGCCAAGCCTCTCATCACTACCCTACTCCCTAAGATGATTGCACGCATCAACGACTGGTTTGAGGAAGTGAAAGCTAAGCGCGGCAGCACCGACAGCCTTCCAGTTCCTGCAAGAAATCAAGCCGGAAGCCGTAGCGTACATCGCCGTTAAGACCACTCTGGCTTGCCTAACCAGTGCTGACAATACAACCGTTCAGGCTGTAGCAAGCGCAATCGGTCGGGCCATTGAGGACGAGGCTCGCTTCGGTCGTATCCGTGACCTTGAAGCTAAGCACTTCAAGAAAAACGTTTGAGGAACAACTCAACAAGCGCGTAGGGCGCGTCTACAAGAAAGCATTTATGCAAGTTGTCGAGGCTGACATGCTCTCTAAGGGTCTACTCGGTGGCGAGGCGTGGTCTTCGTGGCATAAGGAAGACTCTATTCATGTAGGAGTACGCTGCATCGAGATGCTCATTGAGTCAACCGGAATGGTTAGCTTACACCGCCAAAATGCTGGCGTAGTCAGTAAGACTTCTGAGACTATCGAACTCGCACCTGAATACGCTGAGGCTATCGCAACCCGTGCAGGTGCGCTGGCTGGCATCTCTCCGATGTTGTCCAACCTTGCGTAGTTCCTCCTCAAGCCGTGGACTGGCATTACTGGTGGTGGCTATTGGGCTAACGGTCGTCGTCCTCTGGCGCTGGTGCGTACTCACAGTAAGAAAGCACTGATGCGCTACGAAGACGTTTACATGCCTGAGGTGTACAAAGCGATTAACATTGCGCAAAACACCGCATGGAAAATCAACAAGAAAGTCCTAGCGGTCGCCAACGTAATCACCAAGTGGAAGCATTGTCCGGTCGAGGACATCCCTGCGATTGAGCGTGAAGAACTCCCGATGAAACCGGAAGACATCGACATGAATCCTGAGGCTCTCACCGCGTGGAAACGTGCTGCCGCTGCTGTGTACCGCAAGGACAAGGCTCGCAAGTCTCGCCGTATCAGCCTTGAGTTCATGCTTGAGCAAGCCAATAAGTTTGCTAACCATAAGGCCATCTGGTTCCCTTACAACATGGACTGGCGCGGTCGTGTTTACGCTGTGTCAATGTTCAACCCGCAAGGTAACGATATGACCAAAGGACTGCTTACGCTGGCGAAAGGTAAACCGATCGGTAAGGAAGGTTACTACTGGCTGAAAATCCACGGTGCAAACTGTGCGGGTGTCGATAAGGTTCCGTTCCCTGAGCGCATCAAGTTCATTGAGGAAAACCACGAGAACATCATGGCTTGCGCTAAGTCTCCACTGGAGAACACTTGGTGGGCTGAGCAAGAATTCTCCGTTCTGCTTCCTTGCGTTCTGCTTCGTACGCTGGGGTACAGCACCACGGCCTGGCGCTGTGGCTCCCTTACTTCCGCTGGCGTTTGACGGGTCTTGCTCTGGCATCCAGCACTTCTCCGCGATGCTCCGAGATGAGGTAGGTGGTCGCGCGGTTAACTTGCTTGCAGCTAGTGAAACCGTTCAGGACATCTACGGGATTGTTGCTAAGAAAGTCAACGAGATTCTACAAGCAGACGCAATCAATGGGACCGATAACGAAGTAGTTACCGTGACCGATGAGAACACTGGTGAAATCTCTAGAAAGTCAAGCTGGGCACTAAGGCACTGGCTGGTCAATGGCTGGCTTACGGTGTTACTCGCAGTGTGACTTAGCGTTCAGTCATGACGCTGGCTTACGGGTCCAAAGAGTTCGGCTTCCGTCAACAAGTGCTGGAAGATACCATTCAGCCAGCTATTGATTCCGGCAAGGGTCTGATGTTCACTCGGCCGGAATCAGGCTGCTGGATACATGGCTAAGCTGATTTGGGAATCTGTGAGCGTGACGGTGGTAGCTGCGGTTGAAGCAATGAACTGGCTTAAGTCTGCTGCTAAGCTGCTGGTTGCTGAGGTCAAAGATAAGAAGACTGGAGAGATTCTTCGCAAGCGTTGCGCTGTGCATTGGGTAACTCCTGATGGTTTCCCTGTGTGGCAGGAATACAAGAAGCCTATTCAGACGCGCTTGAACCTGATGTTCCTCGGTCAGTTCCGCTTACAGCCTACCATTAACACCAACAAAGATAGCGAGATTGATGCACACAAACAGGAGTCTGGTATCGCTCCTAACTTTGTACACAGCCAAGACGGTAGCCACCTTCGTAAGACTGTAGTGTGGGCACACGAGAAGTACGGAATCGAATCTTTTGCACTGATTCACGACTCCTTCGGTACCATTCCGGCTGACGCTGCGAACCTGTTCAAAGCAGTGCGCGAAACTATGGTTGACACATATGAGTCTTGTGATGTACTGGCTGATTTCTACGACCAGTTCGCTGACCAGTTGCACGAGTCTCAATTGGACAAAATGCCAGCACTTCCGGCTAAAGGTAACTTGAACCTCCGTGACATCTTAGAGTCGGACTTTCGCGTTCGCGTAACGCCAAATCAATACGACTCACTATAGAGGGACAAACTCAAGGTCATTCGCAAGAGTGGCCTTTATGATTGACCTTCTTCCGGTTAATACGACTCACTATAGGAGAACCTTAAGGTTTAACTTTAAGACCCTTAAGTGTTAATTAGAGATTTAAATTAAAGAATTACTAAGAGAGGACTTTAAGTATGCGTAACTTCGAAAAGATGACCAAACGTTCTAACCGTAATGCTCGTGACTTCGAGGCAACCAAAGGTCGCAAGTTGAATAAGACTAAGCGTGACCGCTCTCACAAGCGTAGCTGGGAGGGTGAGTAAGATGGGACGTTTATATAGTGGTAATCTAGCAGCATTCAAGGCAGCAACAAACAAGCTGTTCCAGTTAGACTTAGCGGTCATTTATGATGACTGGTATGATGCCTATACAAGAAAAGATTGCATACGGTTACGTATTGAGAAGCAGGATGGAAACCTAATTGATGCTCGCACCTTCTACCACCACGACGAGGACGTTCTGTTCAATATGTGTACTGATTGGTTGAACCATATGTATGACCAGTTGAAGGACTGGAAGTAATACGACTCAGTATGGGACAATGCTTAAGGTCGCTCTCTAGGAGTGGCCTTAGTCATTTAACCAATAGGAGATAAACATTATGATGAACATTAAGACTAACCCGTTTAAAGCCGTGTCTTTCGTAGAGTCTGCCATTAAGAAGGCTCTGGATAACGCTGGGTATCTTATCGCTGAAATCAAGTACGATGGTGTACGCGGGAACATCTGCGTAGACAATACTGCTAACAGTTACTGGCTCTCTCGTGTCTCAAACGATTCCGGCACTGGAGCACTTAAACGGGTTTGATGTTCGCTGGAAGCGTCTACTGAACGATGACCGTTGCTTCTACAAAGATGGCTTTATGCTTGATGGGGAACTCATGGTCAAGGGCGTAGACTTTAACACAGGGTCCGGCCTACTGCGTACCAAATGGACTGACACGAAGAACCAAGAGTTCCATGAAGAGTTATTCGTTGAACCAATCCGTAAGAAAGATAAAGTTCCCTTTAAGCTGCACACTGGACACCTTCACATAAAACTGTACGCTATCCTCCCGCTGCACATCGTGGAGTCTGGAGAAGACTGTGATGTCATGACGTTGCTCATGCAGGAACACGTTAAGAACATGCTGCCTCTGCTACAGGAATACTTCCCTGAAATCGAATCACAACGGCTGAATCTTACGAGGTCTACGATATGGTAGAACTACAGCAACTGTACGAGCAGAACGACGAGAAGGCCATGAGGGTCTCATTGTGAAAGACCCGATGTGTATCTATAAGCACGGTAAGAAGAATCTGGCTGGTGGAAAATGAAACCTGAGAACGAAGCTGACGGTATCATTCAGGGTCTGGTATGGGGTACAAAAGGTCTGGCTAATGAAGGTAAAGTGATTGGTTTTGAGGTGCTTCTTGAGAGTGGTCGTTTAGTTAACGCCACGAATATCTCTCGCGCCTTAATGGATGAGTTCACTGAGACAGTAAAAGAGGCCACCCTAAGTCAATGGGGATATCTTAGCCCATTCGGTATTGGCGACAACGATGCTTGTACTATTAACCCTTACGATGGCTGGGCGTGTCAAATTAGCTACATGGAGGAAACACCTGATGGCTCTTTGCCGGCACCCATAAGCGTAATGTTCCGTGGCACCGAGGACAACCCTCAAGAGAAAATGTAATCACACTGGCTCACCTTCGGGTGGGCCTTTATACATTATAAGGAGACACTTTATGTTTAAGAAGGTTGGTAAATTCCTTGCGGCTTTGGCAGCTATGTTGACGCTTGCGTATATTCTTTGCGGTATACCCTAAGTAGCACTAGTAGTAGTTGGCGCTTGTTACTTAGCGGCAGTGTGTGCTTGCGTGTGGAGTATAGTTAACTGGTAATACGACTCACTAAAGGAGGTACACACCATGATGTACTAATGCCATTACTCATCGTCATTGTAGGATGCCTTGCGCTCCACTGTAGCGATGATGATATGCCAGATGGTCACGCTTAATACGACTCACTAAAGGAGACACTATATGTTTCGACTTAACGCAGACAAAAGCGTTAAGAATTTCACGGTTCGCCGTGCTGACCGTTCAATCGTATGTGCGAGCGAGCGCCGAGCTAAGATACCTCTTATTGGTAACACAGTTCCTTCGGCACCGAGCGTCCACATCATTATCACCCGTGGTGACTTTGAGAAAGCAATAGACAAGAAACGTCCGGTTCTTTAGTGTGGCAGTGACCCGCTTCCCGTTCGTCCGTCTGTTACTCAAACGAATCAAGGAGGTGTTCTGATGGGACTGTTAGATGGTGAAGCCTGGGAAAAAGAAAACCCGCCAGTACAAGCAACTGGGTGTATAGCTTGCTTAGAGAAAGATGACCGTTATCCCACACACCTGTAACAAAGGAGCTAACGATATGACCGAACGTGAACAAGAGATGATCATTAAGTTGATAGACAATAATGAAGGTCGCCCAGATGATTTGAATGGCTGCGGTATTCTCTGCTTGCAATGCGCCTTGCCGCCTCTGCCCCGCAAATAACGATCAAAAGATAACCTTAGGTGAAATCCGAGCGATGGACCCACGTAAACCACATCTGAATAAACCTGAGGTAACTCCCTACAGATGACCAGCCTTCCGCTGAGACAATCGAAGGTGTCACTAAGCCTTCCCACTACATGCTGTTTGACGACATTGAGGCTATCGAAGTGATTGCTCGTTCAATGACCGTACTGAGCAGTTCAAGGGATACTGCTTCGGTAACATCTTAAAGTACAGACTACATATAGTAAGAAGTCAGAGTTAGCGTACTTAGAGAAAGACCTAGCGAAAGCAGACTTCTATAAAGAACTCTTTGAGAAACATAAGGATAAATGTTATGCATAACTTCAAGTCAACCCCACCTGCCGACAGCCTATCTGATGACTTCACATCTTGCTCAGAGTGGTGCCGAAAGATGTGGGAAGAGACATTCGACGATGCGTACATCAAGCTGTATGAACTTTGGAAATCGAGAGGTCAATGACTATGTCAAACGTAAATACAGGTTCACTTAGTGTGGACAATAAGAAGTTTTGGGCTACCGTAGAGTCCTCGGAGCATTCCTTCGAGGTTCCAATCTACGCTGAGACCCTAGACGAAGCTCTGGAGTTAGCCGAATGGCAATACGTTCCGGCTGGCTTTGAGGTTACTAGTGTGCGTCCTTGTGTAGCACCGAAGTAACCTCAAAGCCAGCCGGAACGTATTGCCATTCGGGCGGCTCCAACTTTCGTAGGTTCTCAGCGTGACCTGGAACCTCGAAGGAATGCTCCGAGAGTACTACGGTAGCCCAAAACTTCTGTTGTCCACGCTAAGTGAACCTGTCTACATTTTGACATAGTCATTGACCTCTCGATTTCCAAAGTTCATACAGCTTGATGTACGCATCATCAAATGTGTCTTCCACATCTTTCGGCCGCCACTCTCAAGCAAGATGTGAAGTCATCAGATAGGGTGTCGGCAGGTGGGGTTGACTTGAAGTTATGCCTGAGCGTTTATCCTTATGTTTCTCAAAGATTTGCTTTATAGAAGTCTGCTTTCGCTGGTCTTTCTCTAAGTACGCTAACTCTGACTTCTTACCAGCACGTAGTCTGTACTTTAAGATGTTACCGAAGCAGTATCCCTTGAACTGCTCAACGGTCATTGAACGAGCAATCGCTTCGATAGCCTCAATGTCATAGAACGGCCCTGTAGTGGGAAGGCTTAGTGACACCTTGGACCCTCTCAGCGGAAGGCTGGTCGTGTGTGCTAGCTTCCTCAGGTTTATTAGAATGTGGTTTACGTCGGTCCATGCTCGGATTTCACCTAAGGTTATCTTTTGATCGTTATTTGCGGGGCAGAGGTGGCAAGGAACATCGACAAGGAACACCGCAGCCATTCAAATCATCTGGCGAACCTGTATCAACTTAATGATCATCTCTTGTTCACATTCGATGCCATATGGTTGGCTCCTTTGTTACAGGTGTGTGGATAACGGTCATGCTTTCTCTAAGCAAGCTATACACCCGGTCTTGTACTGGCGGGTTTTCTTTCCCAGGCTTCACCATCTAACAGTCCCATCAGAACACCTCCTTGATTCGTTTGAGTGTAACAGACGGACGAACGGGAAGCGGGTCCACCACACTAAACCAGACGTTGCTTGTCTATTGCTTTCTCAAAAGTGACCACAGGTGATAATGATGTGGACGCTCGGTGCCAAAGGAACTGTGTTACCAATAGAGTATCTTAGCTCGGCGCTCGCTCGCGCATACGATGACAGCACGGCGAACCGTGAAATTGTTAACGCTTTTGTTGTAATGAAGTCGAAACATATAGTGTCTTTAGTGAGTCGTATTAAGCGTGACCATATCGGCATATCATCATCGCTACAGTGGAGCGCGAGAGCAGTCTACAATGACGATGAGTAATGGCATAGTACATCATGGTGCTTGTACCTCCTTTAGTGATCGTGTAGAGCTTGTACTCCACACGCAAGCACACGTAAGTAACAAGCGCCAACTACTCTAGTGCTACTTGAGGGTATACCGCAAAAATATACGCAAGCGTCAGGATAGCTGCCAAAGCCGAGGAATTTCCCGACCCTTCTTAAACGTGAATTGTCTCCTTATAAAACGCAGAAAGGCCCACCCGAAGGCAGTCTGGTACATTTTCTCTTGAGGGTTGTCCAGTGCCACGGAACATTACGAACAATGGGTGCCGCAAAAAGCAGGGAGTCAGGTGTTTGTCCATGTGGCTGAATTTGACACGCCCAGCCATCGTAAGGGTTGATGACGTTCCCGACATTGGTCTGCGCCAATACCGTATGGGCTAAAAAATGCCATTGACTTGGGTGGCCTGTTTTACTGTCTCAGTGAACTCATCAATTAAGCCGCGAGATATTCGTGGCGTTAACTAAACGACCACTCTCAAGAAGCACCTCAAAACCAATCACTTTACCTTCATTAGCCAGACCTTTTGTACCCCATACCAGACCCTGAACCGTAGCGTCTCAGGTTTCATTTTCCACCAGCCAGATTTCTTACCGCGCTTATAGATACACATCGGGTCTTTCACGATGAGAGCCTCATGGCCTTCTGCTCGCTTCTGCTCGTGCTGTAGTTCTCTACCATATGCGTAACCTCGTAAGATTCAGCCGCTTGCCATTCGATTTCGGGAAGATGTTCCTATCACAGAGGCGGCGTGTTCTTAACGTGTTCCTGCATGAGCAACGTCATGACATCACAGTCTTCTCCAGACTCCACGATGTGCAGCGGGAAGGAGACACAGTTTTATGTGAAGGTGTCCATGTGCAGCTTAAAGGGAACTTTATACTTCTTACAGATTGGTTCAACGAATAACTCTTCATGGAACTCTTGGGTTTCCGTGTCAGTCCATTTGGTACGCAGTAGGCCGGACCCTGTGTTTAAAGTCTACGCCCTTGACCATGAGTTCCCCCATCAAGCATAAAGCCATCTTAGAAGCAACGGTAATGTTAGTAAGCGCTTCCAGCGAACATGCAAACCCGTTTTAACCTCCGTGCCGGAATCGTTTTAGATACACGAGAGAGCCAGTAACTGTTAGCTACGCAGATGTTCCGCGTACACCATAGTTCTTGATTTCAGCGATAAGATACCCAGCGTTATCCAGAGCCTTCTTAATGGCAGACTCTACGAAAGACACATTAAACGGGTTAGTCTAATGTTCATCATAATGTTTATCTCCTATTGGTTGAATCGACTAAGGCCACTCCTAGACAACCTTAGGCGTTCTGCTTATACTGAGTGGCCTGTACTTTCAGTCCTTCAACTGGTCGTGCATTATCGTTGGAGCCAATAGTACACATATTGAACAGAACGTCCTCGTCGTGGTGGTAGAAGGTGCTAGTATCAATCAGGTTTCCACTCCTGTCCTCAATACGTAACCGTATGGAATCTTTTCTTGTATAGGCATCATCCAGTCATCATAAATGACCGCTAAGCTTAACTGGAAGGGGCAGCTGTTTGTTGCTCCCTTGAATGCTGCCAGATTCCACTATATAAACGTCCCATCTTACTGACCCTCCCCAGCTACGCTTGTGAGACGGTCACGCTAGTCTTATTCGACTTTGCGACCTTGCGTTGCCTCGAAGTCACGACGTTAGAACGTTTCATCTGATGCTTTCGAAGTTACGCATACTTAAAGTCCTCTCTTAGTAATTCTTTGAATTTAAATCTCTAATTAACACTTAAGGGTCTTAAAGTTAAACCTTAAGTTTCTGGTATAGTGAGTCGTATTAACCGGAAGAAGGTGAAATCATAAAGGCCACTCTTGCGAATGACCTTAAGTTGTCCTTATAGTGAGTCGTATTGATTTGGCGTTACGCAAACGCGAAGTCCGAACTCTAAATATAGCGGAGGTTCAAGTTACCTTTAGCCGGAAGTGCTGGCATTTTGTCAATTGAGAGCTACGTCAAACTGGTCAGCGAACTGGTCGTAGAAATCAGCCAGTACATCACAAGACTCATATGTGTCAACCATAGTTTCGCGCACTGCTTTGAACAGGTTCGCAGCATCACCGGAAGTGTACCCGAAGGATCGTGAATCATGCAAAAGATTCGATTCCGTACTTCTCGTGTGCCCACACTACAGTCTTACGAAGGTGGCTACCGTCTTGGCTGTGTACAAAGTTAGGACGATCCAGACTCCTGTTTGTGTGCATCAATCTCGGCTCTCTTTGTTGGTGTTAATGGTAGGCTGTAGCGGAACTGAGCGAACATCAGGTTCAAGCACGTCTGGATGGCTCTTGTATTCCTGCCACACAGGAAACCGTCAGGAGTTACCCAATGCACAGCGCAACGCTTGCAAAGGGGTGCTTATTCCCGGTCTTTTCTCAGCAGCCAGCAGCTTAGCAGGCAACTTAAGCCAGTTCGTGCTTCAACCGCAGCTACCACCGTCAGATTCCCGATGAGCTTGGCGGTGTATCCAGCAGCCTGATTCGGCTGAGTGAACATACAATGGATGGCTGGCTGAATGGTATCTTCCAGTTAACAGAAGCCGAACTCTTTTGAACCGTAGGCCAGCGGCTTCATGCCGCGCTCCGAGTAACACCGTAAGCCAGCCATTGACCAGCCAGTGCCTTAGTGCCCAGCTGAGCTTCTCAAGATTTTCACAGTGTTTATCATCGGTCACGGTAACTACTTCGTTATCGGTCCCATTGATTGCGTCTGCCCATATAATCTCGTTGACTTTCTTAGCAACAATCCCGTAGATGTCCTGAACGGTTTCACTAGGAACCACACGACCACTACCTCATCTGGGAGCATCGCGAAGTGCTGGATGCCAGAGCAAGACCCGTGGAGGGCGCGGAAGGGAGCAGTTATAGCTCAGGCCGTGGTGTGCCCAGCGTACTGGAAGCAAACGCGAGGAAGCAGAACGGAGAATCTTGCTCGGCCCCACCGAGGGCCCTCCAGTGGAGACTTAGCGCAAGCCATGATGTTCTCGTGGTTTTCCCTCGATGAAACTAATCGCTCAGGAAACGGAAGTACCGACACCCGCACGGTTTGCACCGTGGATTTTCAGCCAGTAGTCGCCTACGAATTGGTTTACCTTTCGCCAGCGTGAGCAGTCCTTTGGTCATATAGTTACCTTCAGTAAACATGACACAGCGTGAACACGACCGCGCCGGTCGTGTTGAGCATCAGATGGCCTTATGGTTAAGCAAACTTATTGGCTTGCTCAAGCATGAACTCAAGGCTGATACGGCGAGACTTGCGAGCCTTGTCCTTGCGGTACACAGCAGCGGCAGCACGTTTCCACGCGGTGAGCCTCAGGGTCGTGTCGATGTCTTCGTTTCATCGGGAGTTCTTCACGCTCAATCGCAGGGATGTCCTCGACCGGACAATGCTTCAGTAGTACGTTGGCGACCGCTAGGAGCTTTCTTGTTGATTTTCCATGCGGTGTTTTGCGCAATGTTAATCGCTTTGTACACCTCAGTGTGGAGAAGCTCGTAGCACATCAGTGCTTTCTTACTGTAGTACGCACCAGCGCCAGAGGACGAACCGTTAGCCCAATAGCCACCACCAGTAATACCAAGTGGGCGGCTTAGGAGGAACTACGCAAGGTTGACATCGGAGATGCCAGCGGCACAGGCCTCGCGGGTTGTAGCCTCAGCGTATTCAGGTGCGAGTTCGATAGTCCTCAGAGTCTTGACCTACTACGCCAGCTTTGGCGGTGTAAGCTAACCGAGCGTTAACTGATCGATGACGTACTCCTACATGAATGGGGGACACTCCTTATGCCACGAAGACCACGCCTCGCCACCGAGTAAACTACCTTTGAGGAGCATGTCAGCCTCGACAACTTGCATAAATGCTTTCTTGTAGACGTGCCCTACGCGCTTGTTGACCCTCAACATTTTCTTGAAGTGCTTAGCTCAAGGTCCGGATACAACCGAAGCGAGCCTCGTCCTCAATGGCCCGACCGATTGCGCTTGCTACAGGGAAGCGTTGTATTGTCGGCGCTGAGTTAGGCAAGCCAGAGTGGTCTTAATGGTGATGTACGCTACGGCTTCCACTTCTTCAGGAACTGGAAGGCTGTCGGGCGCTTGCCGCGCTTAGCTTCACTTCCTCAAACCAAGTCGTTGATGCGTCAATCATCTTAGGGAGTAGGGTAGTGATGAGAGGCAGGCACAGCGTTATCCGCAACCTCACCAGCTTAAGTTGACGCTCAAACATCTTGCGGAAGCGTGCTTCACCCATCTCGTAAGACTCATGCTCAAGGGCCAACTGTTCGCGAGCGGGGACGACCACCCGTAATGGTCAGCCAGAGTGTTGAACGGGATAGCAGCCAGTTCGATGTCAGAGAAGTCGTTCTTAGCGATGTTAATCGTGTTCATTTAGTCCTCTTCCAGTTAGTAAATCGTACCTATTGGCTCCGCAGATGACCTGTAAGATAAGACTATCAGCCCATTAACACATCAAGTACTTATCAATGTTGAGCGTAAGACCATTAGCGATAGTGGGGGGGGCAAAGGTCACACAATACGTCTCAAGCGCCTTAGAATCCCCGGGACGTGTTTGAGCCCAGACCATAGCGTCTGGTTTCTTTCCTAAGTAAGATCTACAGCTACCTCATGGTTACACCGTTCTTGACGTTCAGACCATCACCACGCAGCAAGCATTCTTTTCACACTTACTTTTGTGTGTTTTACGTGCTGCAGTTGCGACGTTTGAATCTGCGTGCCTCTAAGCGCCCCTAGTAACATTCTTTACGGGCCTTAGCGCGGTCAATTTAACCCAGGGTCAATGCTGAATGTGCCACCGTCTTTCTTCTGCAAAATGATCCCGGGTCGGTGATGTATGGTACATCTCCATTTGAGAACATGATGTTCCCGCTATGCGGGGCGATGCCCTCAAAGAACTTGCGGATTAGTTTCAGTTTCAACAAACTCACCATCCCCATCAGTTAACTCATAGTGTCATCCCGATACCAAATGGATTGATGTCGCTTGCAATCTCAGCATAATGGGCATCATTGTTGACGCGCAATCCTTAAGTGCGTCAAGTGCACCGTATAGCATCCAGCGTGGCGCTGTACATCGTCAACGTTGGGATACCAGGACGACCCTAATACAGCACATGCGGTATAGGCTGCGCCTAAATGTCTTTTTCTTAAAGCCCACCTTAATGGCTCTACTTGGGCTGGGCGCGGGGTGACTATAAGCACAATGACATTACCGAGCATCTTGAACCCTGCGTCAGCCGTGAGACACTTCAAGGTAGTCCACCAATCTTGATGCTGAGAGTGCCTGATTTAGTTCGGTTACTCGCCATCACACGTCTCGCTGTTGACCATCTCGACCAGTAAGTCGATAAGCATACCTGACGCTTGTCAAGTTCACGATTGGCAGTGCTTGGATTGCGTCGATAGCGTTCCGTGATCTCGGTAATGTTCCTGCATTGTGTCCTTTATGTTCGTTATGAGATAGCGTTCAGTGTGTTGGCTGTGCCTGTTCCAAGTGCGGCGAGTTTCTTGGT
+
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
@Stanford_p7n_1_WT_T7_Gibson_BigLinear_40_1032
AAGGGCAGCACAAAGTACCACAAGAAATCGGTAGGTGACTCTATGCCGCAGTAGGTTCAACAATAAGCGGAACATGAGTCTCCTCCCTTTATGTTGGTCCTTAAGTTAAGGTGATACTAATACAATATAATCACCATTCTTAGAGGTCACTCTAGGTACACCATTATGCATACTTTATGCACTCTATAAGTATTCATTCAGTATCTATATAGTAACCTTTCGTCCCTCCTCTCCCTATAGTGAGTCGTATTAATTTATCGTGTCTTTTCAGTAACTTAAAGAACTGACCATCCGTGGTCTATAGTGCATCCCTATGCAGTCCTAATGCATAAATCACCACTCAATGAAAGACGTACCGTAACCCTCATCGTCCTCAGAGTACACATCAACTCCTCCCACAGACATCTCAATGATATGCGTAGCAGCAACCGTAGGACGCATCATGTGTTCCTCAAGGAAGTCAGCAAGTACTTCACCCTCGACCTTAACGGAATCCAACTGCATGGACTCACGGAGATACTCAATGCCTAACGCAAGGGCATCCAATCGGTCATCATGAGCCAGAGCGCCTTTCTCACGAGTGATACGGGTCATCTGGTAGAACAACGAGTACTTAACGTCATGCTTACCGTCTACGTCACAGGACTGGTAGTCGGCCCTAATGACCTCATCACGAATTACAAGGCGTGAGTCTGCATGACTGGCTCAAGGGTATCGCAAATACGCATCTCTTTCATACCACGGGCACGAATCTCTTCCATCGCACAGTTGTGGTGTTTAGAAGGATCCAGCTGAATACCTTACCGAACATACCGTTGACCGAAGTTCTCTCGTAGACAACCGTCTGGACTCCCCATTGCTTTGCCTTCTTAGCGAGTAACTCAAGGGTCTTATCGGAGTAGCCATCACGGAAACCTCCAGCTTCCATAAGGTAGATGTAACCGTTCAGTGTGTACAGCACAGCGTAACCTGTTTCGTCCTTACCGCGACCACTAGGGTCAATGACCAGAATCTTCTGTTGGTACTGACCTGAGTTGTTGGAACAATCGTGGTACGTATGCAGGTCATCACCCTTAAGGCCAACGTTAGGAAGGTCCTCAATGATGTTCTGACGGTTCGGAAGCCACTGGTAATGCATTGGGGCCTTCTCTAAGTCTAAGGCCGCTACGATAGCGTCACGAAGCCTCAGCGGGTACTCTTTCGGCATCACTAAGGTTAGGGTTAAGCATGAACTGTAGCGTAAAGCCAGCCTTACCGTATTCCAACTCACGCTCGCGCAGGTCATCACGGTCAAAGCGCACTGGGTCTGTTGGAGTCCCAGCAAGTGCCTCAGGGTTCTCATCGTACTCAGCGCGCAACATCAGAGCAAGACGCAGGCATCATAATAGAGGTTATTCTCACATGTCCCTGGGTACAGAGCAGGCCAGATAATGGTTGTGTACCCACGGTTATCCTCAAGTTCCTTATAGAGAGTCATCTCTGTCTGAGGTGTACCAAGGTAGATAACGCGAGAGGAAGGCAGCGGTTTAAGTAACGCAGCGAACTCCTGAACCAGAGTCCATAGCTTCTCACGGGCACCCATAGTTGCGCTGTTAGACGGAATCTCAACGTCATCCGCAATGATAATGTCAGCACGGCTACCAGTTAACTGACCAGTGATACCTACTGATTTCACACTAGGAGAGTGGTCAGGATTGGCTGGGCCTACATCAAAGCTGATTACCGAGTCACGCTGTCCGGGTCTTGGCTTTAACTCAGATAGGAATGGCAGCAGGTCAATGATGTTCTTAATAAAGATGGAGTTAGCGTCTGCACGCTCCTTAGAGGCTGATACGATAAGTATCTTCAACTGAGGGTCTCTCCATAAGGACCACACAACGAACGCACATGTGATGAACGACTTACCGATACCACGGAAAGCCTGTAAGATGAAGCGGCGCACGAAAAACGCGAAAGCGTTTCACGATAAATGCGAAAACCCGAAACAACTTGGCCACAGTAGAGGTG
+
ADJFGE???A??AF;>7753111438=@1+++9999;???B@FFHEHFHFJB6446=8@?@<<>>>35>??BBDDA@@@CEGHGDFB@A>:DGBA99:566630-/419CFGGIJGGHJGGEJHJGJFEFJGIGJIGJJHJADFJJFHIJJFJGHIEIGJJJCBBCEIHHCDBDDIJJFFCEFA???B;:<AAJDHEJJGJFJHHFEFGDD@AEJED@F32,+,1::<16+,=<BABE:::*)*-++,1899AACIBE;;;;J?==JJJGJJGJGJFDGJFBB@??>@BDIJIDEHGHIHGJ7665444EDHI@@ACHJCBBJHJJFHJGEFGHJHEII:::DEGGGJJJJFCB@@@=?;;<C=@==AE>@??G;;>?EIHJIGGEGIFFIJJJFJB=JJHGHEGIJJGIHHIIHGIGJEHIJHJFAA@BIJGFDFICDCCJJEJEGJGGGEDDHJDCCC--.CCEJJJFHEEHGEDDJE===CE=222-++-/-,*,128899=<>@CBCGABAAEDGEFJFEJHEHGFJHEJJFEFJHGJEEGJHBBBAGJJHJI7777GFDDCI2111>=1<401;;<=GJJJDFEEIFEDFEEJDIJEJJ;;:42,,,.,,-02?@@AJFGGEC@8888>HC::75*('((/02=JBBB?@A@BC>BCFJEFCGEHJGJDDEDDDCD?>>?@6/.&%%%%%&&&&&(.-146889=@DJJGGJJJIJJGJIHJJDGEA@B=DEFJFFJIJEFJJ****:;99<<BDEJFGIJJJJJJJ///0>>>7,,51,++)))))+,28:JFBAEAEIJJJJFJ@?3,,)%%%%644387'''9:;=B@ADCJHJJJFHJIJJJHJJJJJJJJJGJHJJFJDEJEJJIJJJBCJJHGJJJJJJHJJJJJJHJJJGJJHJHJJJHJJJEDEDIGIJFJGJCJJJHJJGFGFIJJJJJFJHD>==?JJEE?==>>?==>@G@??AJIBH@9??DGGJIEJDJJEJDIJJFDJGGFEBBDHEHJGJJHJJJIJJJJD==C???@JHJJGIDIIJG>@GJG;;;=GDGEJ?=<>:97854?@DGJJAAA/;4-AIFJJFHJFGJ>@GJIJJJHGJJJIIJIHIGJJJIJJJFJID====FJJJJJCDJFHJJHF;::;@HJJHJJEBB?@FE::9:EHGJJGGJDGFJJGJEGJHJJGJJJJJJEJH@?=>654))*+)+-6>@@8875321282ADDDHDFJJFIFJJJJJJ998:;9:BFGJIJJGJGHGGJHJJJGGJJJJHGJGIHJEBDBHGGHDBGCCIHJIJJJHJIBBCBG====>===:74233224.../001557774467ED@>=78JJJEEBCDCD<;:0///77+***,51*'&'''())%')*+--/5.,,,,99'&&&,,/5((()220/**+:?>;;;;>>==>D1017@ECJHCDFDGE=;<;3CBEEIED@=:1000563=7:45=<;=>FGEEFEH@@CB>>;;<ECDJ<<>=BDJJEEIDEDHHHFGGGEJHJHHGGJFGGJGEHDFJFIEHICIFBDCBJJJG?;=AFHFFDDFJBDJJFFJIHGBA@BEIJEEEEI<;;;CBFBHJJD6./878?EECEFCECABBFGHJBB6666=>5557=(((+::87:;GDECDA><?CDFHFEIEFJGECDBCEGFCDFEHJJHFGIDCCFGDEGEDJDDHDHGEFJJE9:;GHDGJG??==IHHFJGFEHCA>><<;;?<<==:98<>AGCFGJJJJHJ@@?AGEJIJJJEDJGFJJJJJFIHJEFEDJJFIFECHGEIDEJJIEFIFHJJIEEE8888CECCA@@BDCBAFGHIGGJJDEFCFJI@=E=<<<DA@BABB?EDGJHJJCFHDEGB@BBEDCAB@DGJAAAA>>=>BBFGDCECHED@@AAJGEJBCB=<<<C=>BDJJEDDB=::@B@BDHJHFCD====>??DEHDADACDJHGJIEECGF<::<=>@CAAAIEGDHFEDDJIJDJDA333/(%%%&%%&&*+%
@Stanford_p7n_1_WT_T7_Gibson_BigLinear_40_1033
CTTAGGCTGGACTTGGACAAGACAGACTGGCTGGAAGAAACCAGAAGTTACCAAGCTGAGTCATAAGGTGTTCGATAAGGACACTATGACCCACATCAAGGCTGGTGATTGGGTTAAGGTTGACATGGGAGTTGTTGGTGGACATGGCTACGTCCGCTCAGTTAGTGGCAAATATGCACCAAGTGTCATACATCACAGGTGTTACTCCACGCGGTGCAATCGTTGCCGATAAGACCAACATGATTCACACAGGTTTCTTGACAGTTGTTTCATATGAAGAGATTGTTAAGTCACGATAATCAATAGGAGAAATCAATATGATCGTTTCTGACATCGAAGCTAACGCCCTCTTAGAGAGCGTCACTAAGTTCCACTGCGGGGTTATCTACGACTACTCCACCGCTGAGTACGTAAGCTACCGTCCGAGTGACTTCGGTGCGTATCTGGATGCGCTGGAAGCCGAGGTTGCACGAGGCGGTCTTATTGTGTTCCACAACGGTCACAAGTATGACGTTCCTGCATTGACCAAACTGGCAAAGTTGCAATTGAACCGAGAGTTCCACCTTCCTCGTGAGAACTGTATTGACACCCTTGTGTTGTCACGTTTGATTCATTCCAACCTCAAGGACACCGATATGGGTCTTCTGCGTTCCGGCAAGTTGCCGGAAAACGCTTTGGGTCTCACGCTTTGGAGGCGTGGGGTTATCGCTTAGGCGAGATGAAGGGTGAATACAAAGACGACTTTAAGCGTATGCTTGAAGAACAGGGTGAAGAATACGTTGACGGAATGGAGTGGTGGAACTTCAACGAAGAGATGATGGACTATAACGTTCAGGACGTTGTGGTAACTGAAGCTTCTCCTTGAGAAGCTACTCTGACGAAACATTACTTCCCTCCTGAGATTGACTTTACGGACGTAGGATACACTACGTTCTGGTCAGAATCCCTTGAGGCCGTTGACATTGAACATCGTGCTGCATGGCTGCTCGCTAAACAAGAGCGCAACGGGTTCCCGATTTGACACAAAAGCAATCGAAGAGTTGTACGTAGAGTTAGCTGCTCGCCGCTCTGAGTTGCTCCGTAAATTGACCGAAACGTTCGGCTCGTGGTATCAGCCTAAAGGTGGCACTGAGATGTTCTGCCATCCGCGAACAGGTAAGCCACTACCTAAATACCCTCGCATTAAGACACCTAAAGTTGGTGGTATCTTTAAGAAGCCTAAGAACAAGGCACAGCGAGAAGGCCGTGAGCCTTGCGAACTTGATACCCGCGAGTACGTTGCTGGTGCTCCTTACACCCCAGTTGAACATGTTGTGTTTAACCCTTGGTCTCGTGACCACATTCAGAAGAAACTCCAAGAGGCTGGGTGGGTCCCGACCAAGTACACCGATAAGGGTGCTCCTGTGGTGGACGATGAGGTACTCGAAGGAGTACGTGTAGATGACCCTGAGAAGCAAGCCGCTATCGACCTCATTAAAGAGTACTTGATGATTCAGAAGCGAATCGGACAGTCTGCTGGGAGCAAAAGCATGGCTTCGTTATGTTGCTGAGGATGGTAAGATTCATGGTTCTGTTAACCCTAATGGAGCAGTTACGGGTCGTGCGACCCATGCGTTCCCAAACCTTGCGCAAATTCCGGGTGTACGTTCTCCTTATGGAGAGCAGTGTCGCGCTGCTTTTGGCGCTGAGCACCATTTGGATGGGATAACTGGTAAGCCTTGGGTTCAGGCTGGCATCGACGCATCCGGTCTTGAGCTATG
+
54445;<C<5445623?AAA>?@;766744455000@;>B4BBDCGFJA5A?-,,/;65568<CGEIJHIIF;21114666///45;;;;<@;DDEJEEEFJFJJFJJJJJJIIJHJEJJIGJGEJDDGJJHJFFE>>?676//..//687CFED999753.+(''%+3(((*832511,'')),,,..3567666<EFHHHJFHIGDJJIIDJDEJJJJJEJHA=<;>>EEGFJGEEFGJHJHJJGJJJJFJJIJJJJJJJJJFJJFDFEA<:97440@@A?>@?HHJJJGJJGJGFJJG@??AIGJJHHJJHGGJGIGIFGGJJJJJFIIFGJJJJJJHEJJB@B@G:9>;<>GCDA@ACCEBCA??3293?DADDBHJGHDIJFGHJJFIJFFJJJGJGFE>>>F@>887888:6564667AC>>?EFJJGJJGIFCFEHJHGIJJGGJJJJIJJHJD@BEE<<;;=<<<=BDEJJFJG@??@FJA@=B:>64459:BDHDCDCEFFDHDFJGJJJJJJG<GJFEIIIJHGJJFHJGFJEFHFIFDHJJCBA=<<;6;0FJJHDHGGHJJHFFIJJJGJJJGIJIFJJJJJJJJJGJIFJGFIJHEED/)))*515?ABCADEHIJEEDDJEGG:::;DDEDJJCDBJCHAGIJJJJEFA?-BCIJGJ>>=<@=?BJFDGJJDCGDGGJFFIJGIGEFJJGJJB@A@JECDJJGGHFJGJJJJJJJIJJJFJJJGGHHJJJJJJJJJJFCH=>>879*))(--59=JJHJHIJFEDEIGIH:::AEDGDJJDJIHGJF@>>=>FJJIJJJHJJJJJJHJJHJJHJH66628443565316:;>5441****22/**46;5+)))>>A?20025**,)&&(/)''&')&&)99?@JHFEJGEIIJHJ<4B555JEE444BC=<;;<<?66622((((212?33BCCF>@HJFJEHFJGFJJJFGEEFGJEJHHJFGHJJIJGJJJC;;?EHIG7766:668223----9686,(%&())*.009EJJHIFHDGJDDFGJJHJHJIGFJJJHJFHJJJJJECAB>=90/.1128AGFB@;=FJGJJHIJFIDHIJ;::4//054333CDCBBBDFHG8888@>=>AGJJJIGFGC<<<=A??>EJHEJJEHJFEEEEJJFGJJFIFJJHFFFGFHJFHJJHJIHFJJGA@@ADBJJJHHJJBCA?A=<5535:JECDHIJFHJJFJIIJJJJ@@=333344AFHFJFFJFJHJGJEEGGED>><65555DGJGGGHEJFIJJDDGJJJDCBB>BD?@CJIJGHIIJJJJHJHIJJEGJJJJGC?,%%%&'((;;FJJEJJFJJGJHJIJJJJJ:777?BIHHJCDJJGGEIGFGJGDJGIJIHHJJJGIFJHFJJJJJJIJJJJJJGJJJHGJFFGFJII??=<?@JJJIJHJIFJJFHIJJGJIJJIIJJJEJJGJIJJHJJJJFFGJJIF?<5:;EJGEA;;;<FIJJGJJJJHJJH?@===<=>GBCC==;;</+*1,&&&-1/+**,,02>=>??>>A>@?@IFFIJJJHJJGFJIHHIFDJJJJJJIJJJJJJFFFHJIJGJIGJFJGH<<<DIEDDHJJFHJFJIJJJJJHJFIJJFIJAEHFGJJJJEDBBGGHG'(==>=>>=@H8FJJJGJIJFJGIHA?>99756=>@?>DJGJGCECFJJJCDAC9888:<;<E=<<<=>>?FDFII5111;IHFFJHFGFJFGFEDEDDFEIJEJD:9<++((*%$#
@Stanford_p7n_1_WT_T7_Gibson_BigLinear_40_1034
TACTCAATCCAATCGTAATGCGCTCGTAGTGGCGCAACTGAAAGGAGAACCGTGGCGTTCCTATTCGTCTTATGGAAGGCGCTAAACCTACCGGTGCCCACTAAGTGTCAGATTGACATGGCTAAGGTGCTGGCGAATCGAGACAACAAGAAGTTCATCTTACAGGCTTTCCGTGGTATCGGTAAGTCGTTCATCACATGTGCGTTCGTTGTGTGGTCCTTATGGAGAGACCCTAGTTGAAGATACTTATCGTATCAGCCTCTAAGGAGCGTGCAGACGCTAACTCCATCTTTATTAAGAACATCATTGACCTGCTGCCATTCCTATCTGAGTTAAAGCCAAGACCCGGACAGCGTGACTCGGTAATCAGCTTTGATGTCAGCCAGCCAATCCTGACCACTCTCCTAGTGTGAAATCAGTAGGTATCACTGGTCAGTTAACTGGTAGCCGTGCTGACATTATCATTGCGGATGACGTTGAGATTCCGTCTAACAGCGCAACTATGGGTGCCCGTCGAGAAGCTATGGACTCTGGTTCAGGAGTTCGCTGCGTTACTTAAACCGCTGCCTTCCTCTCGCGTTATCTACCTTGGTACACCTCAGACAGAGATGACTCTCTATAAGGAACTTGAGGATAACCGTGGGTACACAACCATTATCTGGCCTGCTCTGTACCCAAGGACACGTGAAGAAGAACCTCTATTACTCACAGCGTCTTGCTCCTATGTTACGCGCTGAGTACGATGAGAACCCTGAGGCACTTGCTGGGACTCCAACAGACCCCAGTGCACTTTGACCGTGATGACCTGCGCGAGCGTGAGTTGGAATACGGTAAGGCTGGCTTTACGCTACAGTTCATGCTTAACCCTAACCTTAGTGATGCCGAGAAGTACCCGCTGAGGCTTCGTGACGCTATCGTAGCGGCCTTAGACTAGAGAAGGCCCCAATGCATTACCAGTGGCTTCCGAACCGTCAGAACATCATTGAGGACCTTCCTAACGTTGGCCTTAAGGGTGATGACCTGCATACGTACCACGATTGTTCCAACAACTCAGGTCAGTACCAACAGAAGATTCTGGTCATTGACCCTAGTGGTCGCGGTAAGGACGAAACAGGTTACGCTGTGCTGTACACACTAAACGGTTACATCTACCTTATGGAAGCTGGAGGTTTCCGTGATGGCTACTCCGATAAGACCCTTGAGTTACTCGCTAAGAAGGCAAAGCAATGGGGAGTCCAGACGGTTGTCTACGAGAGTAACTTCGGTGACGGTATGTTCGGTAAGGTATTCAGTCCTATCCTTCTTAAACACCACAACTGTGCGATGGAAGAGATTCGTGCCCGTGGTATGAAAGAGATGCGTATTTGCGATACCCTTGAGCCAGTCATGCAGACTCACCGCCTTGTAATTCGTGATGGGGTCCATTGGGCCGACTACCAGTCCGCTCGTGACGTAGACGGTAAGCATGACGTTAAGTACTCGTTGTTCTACCAGATGACCCGTATCACTCGTGAGAAAGGCGCTCTGGCTCATGATGACCGATTGGATGCCCTTGCGTTAGGCATTGAGTATCTCCGTGAGTCCATGCAGTTGGATTCCGTTAAGGTCGAGGGTGAAGTACTTTCTGACTTCCTTGAGGAACACATGATGCGTCCTACGGTTGCTGCTACGCATATCATTGAGATGTCTGTGGGAGGAGTTGATGTGTACTCTGAGGACGATGAGGGTTACGGTACGTCTTGCATTGAGTAGTAGTGGCTGCATTAGGACTGCATAGGGATGCACTATAGACCACGGATGGTCAGTTCTTTAAGTTACTGAAAAGACACGATAAATTAATACGACTCACTATCAGGAGAGAGAGTAAGAAAGGTTACTATTAGATACTGAATGAATACTTATAGAGTGCATAAAGTATGCATAATGGTGTACCTAGAGTGACCTCTAAGAATGGTGATTATATTGTATTAGTATCACCTTAACTTAAGGACCAACATAAAGGGAGGAGACTCATGTTCCGCTTATTGTTGAACCTACTGCGGCATAGAGTCACCTACCGATTTCTTGTGGTACTTTGTGCTGCCCTTGGGTACGCATCTCTTACTGGAGACCTCAGTTCACTGGAGTATATAGTTTGCTCTATACTCACTTGTAGCGATTAGGGTCTTCCTGACCGACTGATGGCTCACCGAGGGATTCAGCGGTATGATTGCATCACACCACTTCATCCCTATAGAGTCAAGTCCTAAGGTATACCCATAAAGAGCCTCTAATGGTCTATCCTAAGGTCTATACCTAAAGATAGGCCATCCTATGAGTGTCACCTAAAGAGTATTAGAGAGGGCCTATGGAGTTCCTATAGGGTCCTTTAAAATATACCATAAAAATCTGAGTGACTATCTCACAGTGTACGGACCTAAAGTTCCCCATAGGGGGTGCCTAAAGCCCAGCCAATCACCTAAAGTCAACCTTCGGTTGACCTTGAGGGTTCCCTAAGGGTTGGGGATGACCCTGGGTTTGTCTTTGGGTGTTACCTTGAGTGTCTCTCTGTGTCCCTATCTTACAGTCTCCTAAAGTATCCTCCTAAAGTCACCTCCTAACGTCCATCCTAAAGCCAACACCTAAAGCCTACACCTAAGAGCCCATCAAGTCAACACCTATCTTAAAGTTTAAACATAAAGACCAACCTAAAGACCAGACCTAAAGACACTACATAAAGACCAGACCTAAAGACGCCTTGTTGTTAGCCATAAAGTGATAACCTTTAATCATTGTCTTTATTAATACAACTCACTATAAGGAGAGACAACTTAAAGAGACTTAAAAGATTAATTTAAAATTTATCAAAAAGAGTATTGACTTAAAGTCTAACCTATAGGATACTTACAGCCATCAGAGGGACACGGCGAATAGCCATCCCAATCAACACCGGGGTCAACCGGATAAGTAGACAGCCTGATAAGTCGCACGAAAAACAGGTATTGACAACATGAAGTAACATGCAGTAAGATACAAATCGCTAGGTAACACTAGCAGCATCATTGGGCGCACAGTGCCTTCTAGGTGACTAAGACGCACCACGGCACATAAGGTGAAACAAAACGGTTGACAACATGAAGTAAACACGGTTGCAATGTACCACATGAAACGACAGTGAGTCACCACACTGAAAGGTGATGCGGTCTAACGAAACCTGACCTAAGACGCTCTTTAACAATCTGGTAAATAGCTCTTGAGTGCATGACTAGCGGATAACTCAAGGGTATCGCAAGGTGCCCTTTATGATATTCACTAACAGCTGCACAAGGTGTAACGCGGCAAAGCTATCTCTAACATGACTTACAACAACGTTTTCGACCACGCTTACGAAATGCTAAAAGGGGACAAACGCGTATGATGACATCCGTGACACTGATGACCTGCACGATGCTATTCACATGGCTGCCGATAATGTACAAATTGCACTTCTACGCTGACATCTTTAGCGTAATGGCAAGTGAGGGCATTGACCTGAGTTCGAAGACTCTGGTCTGATGCCTGACACCAAGGACGTAATCCGCATCCTGCAAGCGCGTATCTATGAGCAATTAACGATTGACCTCTGGGAAGACGCAGAAGACTTGCTCAATCAATCTCTGGAGGAAGTCAAGGAGTAGAGCGAGGAGGATGAAGAGTAATGTCTACTACCAACGTGCAATACGGTCTGACCGCTCAAACTGTACTTTTCTATAGCGACATGGTGCGCTGTGGCTTTAACTGGTCACTCGCAATGGCACAGCTCAAAGAACTGTACGAAAACAACAAGGCAATAGCTTTAGAATCTGCTGAGTGATAGACTCAAGGTCGCTCCTAGCGAGTGGCCTTTATGATTATCGCTTGCTTTTATGAGGGAGTAATGTATATGCTTACTATCGGTCTACTCACCGCTCTAGGTCTAGCTGTAGGTGCATCCTTTGGGAAGGCTTTAGGTGTAGCTGTAGGTTCCTACTTTACCGCTTGCATCATCATAGGAATCATCAAAGGGGCACTACGCAAATGATGAAGCACTACGTTATGCCAATCCACACGTCCAACGGGGCAACCGTATGTACACCTGATGGGTTCGCAATGAAACAACGAATCGAACGCCTTAAGCGTGAACTCCGCATTAACCGCAAGATTAACAAGATAGGTTCCGGCTATGACAGAACGCACTGATGGCTTAAAGAAAGGTTATATGCCCAATGGCACACTATACGCTAAATCGGCAAATAGTGAGAAGCTCAAGAACAACCTCGAACGCCGCAAGGAACAGAGGGCGGCGTGGCATAGACGAAAGGAAAAGGTTAAAGCCAAGAAACTCGCCGCACTTGAACAGGCACTAGCCAACACACTGAACGCTATCTCATAACGAACATAAAGGACACAATGCAATGAACATTACCGACATAGTGAACGCTATCGACGCAATCAAAGCACTGCCAATCTGTGAACTTGACAAGCGTCAAGGTATGCTTATCGACTGAAGCAGGGCGCAAAAACGCGAAAGCGTTTCACGATAAATGCGAAAACCCGAAACAACTTCACAAGATGAGGGGTTAA
+
/,'''0347JJJFJJHJJJJJ<;7--.8;<9<<:<55;;//24110/+,++,2AGJJIBDJE2=??@JIGJJJJHFHJJGBA<888;>=;;D=>DDFJGGHFBCCHGE>91115455?@>==>IJEJJJEDH?@*))*)'')//'(((---3<HGJJHHFDDBBBFGJGEIA;;FJJJJH??@IJJJDBBBCGJFGEDCJJJGJHIJDDEEJJF:9845/2..22455451234++,49EGHJFEDGG@JEDGDGHGJEIHJEBCHGJJCDDGJIJJJEHH@@@AIHDJFF@@><===GFJJHJJJJ>=>=;99:==GFDGJFJJIJHJIJJGIIHJHEJJJJIJJGGJJJFHIGEFDDJJJFGJJJJJJJGFIFJJJI&&%''((),,;;>EJEJEJJJJJGGJJIJJJJJHIJG====EFFJIJFHJJGJJ??@@E>>>>DIFJJJGJJJJJJJJJIJGHJHFJHJGJHJJIJ@?>0///556@EGFEBBJHEECE6667:;+++,3655'&&&'':=?BFEECDBIGJJHIJE>:566?CC@BDJIGJJDFDBCDJIJJFEGJGHJJFGJJICEEHJHIJGJIIFAA3321779::98334336BJJHJJFGJFJJJFDJJJJEJJJIJHJJJHDGFF>>?>GHECCCIJFEFFIJJIIGGGGEJHJGCDEJGHGJJEA55...04-+**()+,,**+,32355:CCEJFEFDJFBB@AEDFGCHGFDDFHHB??@JIIHJEJJJGJFHFJHJJGHJGHEHJGJJIJJJJ@@>42125:A>8532'&&&,+-8>DGGJJHHJIFDEJH@A@JE@<4/...4113-,,,47?CJEJFEFJHJJGBCCCJICCIHDGGJJGHGJJJHGHJJEJEJJJJJJJHJCEIJJJJJIGEGJJJJIHJF>;;<BDB@DEHA@@888899:JD311+.''544HIHJJIJHHHJJIFGFJJBGGHJJJIIJCFFFJDCBA?BD<>J?==>JIJJIJJJJDJJ::<000/---?<./<>BE;993332879BADDDECEGIDGHGJJJJEGFIJJGJICBFIFGECCHGFCCHFJGJJJHFIJIJJHJJICA;;;IFJJEEJGHJICEEEGJJIGDCJJICFD@-,,,36<<;=<<==9879=4457:2-)(***/0+++,<8;@AJJJGJJJJGJEJ@@846ACHJEGGIGIHFCEDGGDGGJHJJAA@BGJIJ644446:<??EF>?>?J<;;;GHJJ:99:JG@<<<>FEC9888=:;<:><;<=?3778HFFJFEGHGHD8889IFABA@@<9:=>FFJJHHFJJJFHJJJJGEJJJJJIJJJJHIEJJJFJEF@?>>?<<9;<+(((7./.--9;>CACCGJFJDJIJJJEIEGJJJHHEEGEGIJJJJJJIJJJFFFJJJJEHJHIJDHEHEDCBBG9----.,(*+&''(600018893:<89;;?89:;CDFEECFDCCDEJJHJEEHIFDB?<====:*(-:;FJGGJDJJJHIFHFJC@@ACJ<<)'(((++++,334566895556:777555568453344544569;=77543346896544521114461322554678899:55546444443212256866679876772122/00079:889:;<76656667753312321112686111263455;0/.,-..120123121243445888977777554233364333466775632222346:664411000--&&&%'%&($$%+-,,'''('$#$$%%&$$%.5777621125975558541111779921126555666667:=:655689967679443430001456554331---.6666543110*30+(((('&%$%(-2577655331&&&)%&&&*8755435556644.---777543464555765444756656679987756678988999:99998555564323445446554234588;55546544335577750//0678;:9::9::654223'-+012655556633336887,****520002677810//322139::;989744457;764492/./7945<85311110//0897887976779878452)))((()(&&(()*./335755522335344466665433366698777<>=<:96322396666;>75431123;:655596110143333&&&&((022347:;;765488432//013113233566797544569:7667888867667788886777797876877776/--1213420///12110./''$$%&,....//121)&%%%&&&))*0125455211133133463.../43355;<:7674200111/..0343334222234221122355443////54554421,+++29:70+++26/*'')&'/02234555666222265432211124447*)))///0013*367711117:11134///06841/./03644532332210623222/0004350.//////24798640//20&%&&%%&%%%&*-.3**111/../3436331((()+/-.+-*+.*)*+1321121120136333344222122221200/+'++&'',2(''&',,.//...+&%%%%(-+(()/1231...152221,,-454440000,,++,214400/0/,,,,,,11../54433443341.***+61232232234542122110...03377531111222335763211110//013343200013223111133433334211214445641002224556785543112357645200/022432223311113333411102001022245667650-,...(//0*))())(...14200.24--((((..)*)++,-.221211100001133566764/...1/+++,,++061114200..//111211101100110/,,,,-,,-010112330+++,0/./01330///002/-'&&&&&)***+*32223458642122,,++''(&%$%(+.+-00036410//322334533452--,-,++*--.40//.00114/.(('(&%$$&(,++/276543231---/32212212JJGJJJHGJJGGIIJGHJJJGJIGHJJFHFIJIF;;;;DA:;>=?BH@@@@GJJA@@@JJEHJJJJDDDEJFD@@?BBDDDIJJFJJJIHJJIJJJJIJJHJJJJGIGIJJJJJJJFHJJHJFEF>::-***&%%&%$%$**)*+).+/+,/1)*&$$$&&%$$$&)(%%;;EIJJGFJJJFGGGCJGJJGJJJJGJGJJIJJJJIJJJJJEEC../5649;<>AAC>4445::=JJGJJJJHIJGJJHGGJHIJHJGJGJJJJJFHJIFEFEJEE==7722003231((()-((%%%$&((*220//3799JFEJHJHIEJDGDJJJJJJHJFDEFJJDDJJ54428...&&**-((++AD??==6667===AAIIGDEJHJJJJEJJHFJGBABIJJJJJJDIJFJJIGIHHJJFHIEA@@AEEFDIJJJEDJHJJGJ@@<<?CJ?>=;=??BCA9212.*(''***)))/,+*++3CGBJDB/+++-662+((()'&''+06>@@BDDJHJJJJJHGB9////F@>>>FHC>>><<5550112EC-,,*))),2++(((+,,+'&&0=>@EFIGJGJGJJJIJIIJJJJC?JFJBBGDGFHFEEJIJJJJJJHJGJAAGEJIEGC=9663369HG@BA?>>?F>=>=99986/1128=GFIHCA??DDEHDCABCDHEJEHCFFEII====<CHHGIJJJJHJDCAA?@5*)(+((('.++3135>=CECEJJIJEEEHGDBA7444:HJHJJJHIJJJJJJJJIIIJIJJJJJJJIF;;<>EFGIIIIJI@CFIJJHDCBA--,-0,***-+'&&(*;9:<:88974;;:<<866::>?F<;<====IJGJIJEGEJGJGJHJJGJDB78>>CBCEJJJ::9:EHJJJJJIHHHFHEJJJDCABDF222)).99@ABCJD7+++BECACCJGJCEFJJJJJGFE<;;CJ@A@AECCEDEFCBCACJDHJJJJJEIDDCFEHCCCCJJHJJFJJJJJIJGJGHGIJJJJJIJIGIHJJJJIJGJJJJJHJJJJGJJHHHGFFBEHJGJJJGJIFIJJIBBB?@?=?22124*+017)))31000,,++)('&'&&''&&$$%)+26<;<<H988:EJJHFJHFFHJF@(''.3;4:97550016832312;>AJJJEJIJJJJGHJJJGHJIJHGCA:::CBDFE5555GJFJHGGJGGEJJHGCHJJGJGEJJGEHJJIJJJJJGJFJJJJJJEJJJGGJJIJGJJHJGJGJGFEIDHA?@ACF'''''88@A?@GE>=>=F?@@AJJJJGGFHJJHIHJGJFHIFJJJJJGHFHGJJJFIDGFJIDFBDGEJJ>==>?D@5@,+))))(%&&<73))&&*+9A?@AA;@CBEJHJB@==::=IHHJIHGGJJJJFGJJHHJJHGJ<::;6654'%
@Stanford_p7n_1_WT_T7_Gibson_BigLinear_40_1035
ATGGTGATGTACGCTACGGCTTCCGGCTTGATTTCTTGCAGGAACTGGAAGGCTGTCGGGCGCTTGCCGCGCTTAGCTTTCACTTCCTCAAACCAGTCGTTGATGCGTGCAATCATCTTAGGGAGTAGGGTAGTGATGAGAGGCTTGGCGGCAGCGTTATCCGCAACCTCACCAGCTTTAAGTTGACGCTCAAACATCTTGCGGAAGCGTGCTTCACCCATCTCGTAAGACTCATGCTCAAGGGCCAACTGTTCGCGAGCTAAACGCTCACCGTAATGGTCAGCCAGAGTGTTGAACGGGATAGCAGCCAGTTCGATGTCAGAGAAGTCGTTCTTAGCGATGTTGATCGTGTTCATTTAGTGCCTCTTCCAGTTAGTAAATCGTACCTATTCAGGCCACCCGCAGATGACCTGTAAGATAAGACTATCAGCCCATTAACATTGCGTCAAGTTGCTTATCAATGTTGAGCGTAAGACCATTAGCGATAGCCATCCGGTCAGCATTACGCCAGTGCAGCGCGATTCGTTCCTCAAGCGCCTTAAAGTCCCCAGAGAACATGTAACCAGAGCATAGCGTTATTGGTTCTTCCTAGTACATCTACAGCTACCTCATGGTTACGCCGTTCTTGACGTTCAGCCCATCGCCACGCAGCAAGCATTCTTTCGCGCTTAGCTTTGTGTGCTTTACGTGCCTTGCGGTTGCGACGTTTGAATCTGCGTGCCTCTAAGCGCCCCTCGTGACGTTCTTTACGGGCCTTAGCGCGGTCAATTTCTTTCTGTCGTGCCGCGACTTCCTCGACTTCCTTGATGAGTTCCTCAGGGTCGATGCTGAATGCGCCACCGTCTTTCTTCTGCGAGAATGATACCGGGTCGGTGATGTATGGTACGTCTCCATTTGAGAACATGATGTTCCGCTATGCATGTCGAATGAGGCGATGCCCTCAAAGAACTTGCGGATTAGTTTACAAGTTCAACAAACTCACCATCCCATCCAGTTAACTCATCATGCTCATCCGAATTGCAATCAATGATGTCGCTTGCAATCTCAGCGTATTTATAATGGGCATCATTGTTGAAACGCTCGCAATCCTTAAGTGCGTCAAGTACCACCGTATAGCATCCAGCGTGGCGCTGTCTAGTCGTAAACGTCCAGGATACCAGGACAACCCTTGATTTCATGCGGCAGAAATGCATAGGCTGCGCCTGAATCCTCTTTCTAAAGCCCACCTTAATCACTCTGTTAGGTAGCAGCGGGTGACTATAAGCAGCCGAGAAGTGACCATTACCGAGCATCTTGAACCCTGCGTCAGCCGTGAGACACTTCAAGGTACATGCACCAATCTTGATGCTCAAGTGCCTGATTTAGTTCGGTTAGCTCGCCATCACACGTCTCGCTGTTGACCATCTCGACCAGTAAGTCGATAAGCATACCTTGACGCTTGTCGAGACCCACAGATTGGCAGTGCTTTGATTGCGTCGATAGCGTTTCATGATGTCGGTAATGTTCATTGCATTGTGTCCTTTATGTTCGTTATGAGATAGCGTTCAGTGTGTTGGCTAGTGCCTGTTCAAGTGCGGCGAGTTTCTTGGCTTTAACCTTTTCCTTTCGTCTATGCCACGCCGCCCTCTCTTGTTCCTTGCGGCGTTCGAGGTTGTTCTCTCGCCAAGTTCTCACTATTCGCCGATTTGCAGCGTATAGTGTGCCATTGGGCATATAACCTTTCTTTAAGCCATCAGTGCGTTCTGTCATAGCCGGAACCTATCTTGTTAATCTTGCGGTTAATGCGGAGTTCACGCTTAAGGCGTTCGATTCGTTGTTTCATTGCGAACCCATCAGGTGTACATACGGTTGCCCCGTTGGACGTGTGGATTGGCATAACGTAGTGCTTCATAGTCGTAGTGCCCCTTTGATGATTCCTATGATGATGCAAGCGGTAAAGTAGGAACCTACAGCTACACCTAAAGCCTTCCCAAAGGATGCACCTACAGCTAGACCTAGAGCGGTGAGTAGACCGATAGTAAGCATATACATTACTCCTCATAAGTAAAGTGATAATCATAAAGGCCACTCGCTAGGAGCGACCTTGAGTCTATCACTCAGCAGATTCTAAAGCTATTGCCTTGTTGTTTTCGTACAGTTCTTTGAGCTGTGCCATTGCGAGTGACCAGTTAAAGCCACAGCGCACCATGTCGCTATAGAAAAGTACAGTTTGAGCGGTCAGACCGTATTGCACGTTGGTAGTAGACATTACTCTTCATCCTCCTCGTACTCCTCGACTTCCTCCAAGTATTCATTGAGCAAGTCTTCTGCGTCTTCCCAGAGGTCAATCGTTAATTGCTCATAGATACGCGCTTGCAGGATGCGGATTACGTCCTTGGTGTCAGGCATCAGACCAGAGTCTTCGAACTCAAGGTCAATGCCCTCACTTGCCATTACGCTAAAGATGTCAGCGTAGTAGTGCGGAACTGCATTATCGGCAGCCATGTGAATAGCATCATAAGGTGATGAGTGTCACGGATGTCATCATAACGGATGTTTTCTTCAGCATTTCGTAAGCGTGGTCGAAAACGTTGTTGTAAGTCATGTTAGACATAGCCATCTTGTGTTACCTCGTGCAGTTATTAGTGAATATCATAAAGGGCACCTTGCGATACCCTTGGATTATCCGCTAGTCATGCACTCAAGAGCTATTTACCAGATTGTTAAAGAGCGTCTTAGGTCAGGTTTCGTTAGACCGCATCACCTTTCAGTGTGGTGACTCACTGTCGTTTCATGTGGTACATCGTACCGTGTTTACTTGAGTGCTTGTAACCGTTTTGTTTCACCTTATGTGCCGTGGTGCGCTTAAGTCACCTAGAAGGCACTGTGCGCCCGGTTGACACTGCTAGTGTTACCTAGCGATTTGTATCTTACTGCATGTTACTTCATGTTGTCAATACCTGTTTTTCGTGCGACTTATCAGGCTGTCTACTTATCCGGTTGACCCCGGTGTCGATTGGGATGGCTATTCGCCGTGTCCCTCTCGATGGCTGTAAGTATCCTATAGGTTAGACTTTAAGTCAATACTCTTTTTGATAAATTTTAAATTAATCTTTTAAGTCTCTTAGAGTATCTCCTTATAGTGAGTTGTATTAATAAAGACAATGATTAAAGGTTATCGCTTTTATGGCTAACAACAAGGCGTCTTTAGGTCTGGTCTTTATGTAGTGTCTTTAGGTCTGGTCTTTAGGTCTGGTCTTTATGTTTAAACTTTAAGATAGGCGTTGACTTGATGGGTCTTTAGGTGTAGGCTTTAGGTGTTGGCTTTAGGATGGACGTTAGGAGGTGACTTAGAGAGGGAGTACTTTTAGGAGACTGTAACAGATAGGGACACAGAGAGACACTCAAGGTAACACCAAAGACAAACCCAAGGGTCATCCCCAACCCTTAGGGAACCCTCAAGGTCAACCGAAGGTTGACTTTAGGTGATTGGCTGGGCTTTAGGTACCCCCTATGGGGGAACTTTAGGTCCGTACACTGTGAGATAGTCACTCAGATTTTTATGGTATATTTTAAAGGACCCTATGGGATTCCATAGGCCCTCTCTAAGACCCTCTTTAGGTGACACTGATAGGATGGCCTATCTTTAGGTATAGACCTTAGGATAGACCATTAGATGCTCTTTATGGGTATACCTTAGGACTTGACTCTATAGGGATGAAGTGGTGTGATGCAATCATACCGCTGAAAATGCCTCGGTGAGCCATCAGTCGGTCAGGAAGACCCTAATCGCTACAAGTGAGTATAGAGCAAACGACAGACTCCAGTGAACTGAGGTCTCCAGTAAGAGATGCGTACCCAAGGGCAGCACAAAGTACCACAAGAAATCGGTAGGTGACTCTATGCCGCAGTAGGTTCAACAATAAGCGGAACATGAGTCTCCTCCCTTTATGTTGGTCCTTAAGTTAAGGTGATACTAATACAATATAATCACCATTCTTAGAGGTCACTCTAGGTACACCATTATGCATACTTTATGCACTCTATAAGTATTCATTCAACATCTATATAGTAACCTTTCGTCCCTCCTCTCCCTATAGTGAGTCGTATTAATTTATCGTGTCTTTTCAGTAACTTAAAGAACTGACCATCCGTGGTCTATAGTGCATCCCTATGCAGTCCTAATGCATAAATCACCACTCAATGAAAGACGTACCGTAACCCTCATCGTCCTCAGAGTACACATCAACTCCTCCACCAGACATCTCAATGATATGCGTAGCAGCAACCGTGCAGGACGCATCATGTGTTCCTCAAGGAAGTCAGCAAGTACTTCACCCTCGACCTTAACGGAATCCAACTGCATAGAACTAGGAGATACTCAATGCCTAACGCAAGGGCATCCAATCGGTCATCATGAGCCAGAGCACCTTCTCACGAGTGATACGGGTCATCTGGTAGAACAACGAGTACTTAACGTCATGCTTACCGTCTACGTCACGAGCGGACTGGTAGTCGGCCCTAATGACCTCATCACGAATTACAAGGCGGTGAGTCTGCATGACTGGCTCAAGGGTATCGCAAATACGCATCTCTTTCATACCACGGGCACGAATCTCTTCCATCGCACAGTTGTGGTGTTTAAGAAGGATAGGACTGAATACCTTACCGAACATACCGTCACCGAAGTTCTTCTCGTAGACAACCGTCTGGACTCCCCATTGCTTTGCCTTCTTAGCGAGTAACTCAAGGGTCTTATCGGAGTAGCCATCACGGAAACCTCCAGCTTCCATAAGGTAGATGTAACCGTTCAGTGTGTACAGCACAGCGTAACCTGTTTCGTCCTTACCGCGACCACTAGGGTCAATAGCAGAATCTTCTGTTGGTACTGACCTGAGTTGTTGGAACAATCGTGGTACGTATGCAGGTCATCACCCTTAAGGCCAACGTTAGGAAGGTCCTCAATGATGTTCTGACGGTTCGGAAGCCACTGGTAATGCATTGGGGCCTTCTCTAAGTCTAAGGCCGCTACGATAGCGTCACGAAGCCTCAGCGGGTACTTCTCGGCATCACTAAGGTTAGGGTTAAGCATGAACTGTAGCGTAAAGCCAGCCTTACCGTATTCCAACTCACGCTCGCGCAGGTCATCACGGTCAAAGCGCACTGGGTCTGTTGGAGTCCCAGCAAGTGCTGCGGGTTCTCATCGTACTCAGCGCGTAACATAGGAGCAAGACGCTGTGAGTAATAGAGGTTCTCTTCACGTGTCCTTGGGTACAGAGCAGGCCAGATAATGGTTGTGTACCCACGGTTATCCTCAAGTTCCTTATAGAGAGTCATCTCTGTCTGAGGTGTACCAAGGTAGATAACGCGAGAGGAAGGCAGCGGTTTAAGTAACGCAGCGAACTCCTGAACCAGAGTCCATAGCTTCTCACGGGCACCCATAGTTGCGCTGTTCAGACGGAATCTCAACGTCATCCGCAATGATAATGTCAGCACGGCTACCAGTTAACTGACCAGTGATACCTACTGATTTCACACTAGGAGAGTGGTCAGGATTGGCTGGGCCTACATCAAAGCTGATTACCAGTCACGCTGTCCGTCTGAAGCTTAACTTCAGATAGGAATGGCAGCAGGTCAATGATGTTCTTAATAAAGATGGAGTTAGCGTCTGCACGCTCCTTAGAGGCTGATACGATAAGTATCTTCAACTGAGGGTCTATCCATAAGGACCACACAACGAACGCACATGTGATGAACGACTTACCCATACCACGGAAAGCCTGTAAGATGAACTTCTTGTTGTCTCCATTCGCCAGCACCTTAGCCATGTCAATCTGACACTTAGTGGGCACCGGTAGGTTTAGCGCCTTCCATAAGACGAATAGGAACGCCACGAAGTCTCCTTTCAGTTGCGCCAGCTACGAGCGCATTACGATTGGATTGAGTAGACACATTGCCTCCTTACTTGATTTCCTACTTACGTTGCAGTTCACGAATAGTATCCTGTAACGCACGAATCCATGCGTCACCCTTCTGGGTCACTGCGAGAATACGTTTAGCATCTCGGTCGTCAAGTTCGGCTCGACCATCAGGCTCGAATCCACACTGACCATCGGAGGTTCCGGTAGTTTTGACTCTGACGCGCAACCGCTTGTTGTTGGCTGCGCAAAAATCAGAAATAATCCTATCAGTGCTCCCTTCCAGCGCGGCAAGGTCTTCTTGATACTTAGCAGATACCGCATCGATTGCTCTTG
+
EIEJJJJJJJJICJJGJJJHHJJIHJGJJJJGJJJBABJJJJJJJJJIIGJJJIJJEIDGJCEACFFFCGJIJJHHECC97<=A@ACC<=JHIIGJFJJFGHHJJJJJJEJHJJ?@??B@BCIIJHIGJIJJJJJJJBDFEJJJFJJIJEGHDBDCCDBJJJ<GCCDHGJJGHHEE3/JDCBAHIIJJJJJJJHJGHGJJJJGGBJJE>=854436>??CDJJJJGJJJJJJJGFJIJJHIJJJJJFHFJJJJJIJEBDCGJFJF?=<;<=CFGFJJJHJJJJJJHHFIIIJJGJJEJIJIIEHFJHIHECFF=8889A+)%%(()-1,+,,/+*+--/223;8)(((,,''''''())333;JIFDCBBCFJGJHJFGJJIIJ@GIDA>>>@JHJHEJIHJHJJJEJJJJJJGFEIJEJECD@@@CJJGGJJGGHIGJJIJJFJJJJJJJJJEFCEDFBCADEC==>@JD==GFJECA:78IIJGHJJHJJJJJJJJIGDGJJJGJEJFJIIJJHGHJEEEGFJE@AA;ABEHJDJDBA75675-+++++31150/112+'().=<<>;;777767=@D@CJEA<<<=DCBBDHFHBBADCCGEGGEFDCA333388//0/4,*33*0++00+*.;=BGJJJJJJJIJJIJJJJGJJHJJJB:99>AC=78<7DJJJJHJGEGHJJGJJJFJIJJJJHJHB@?><?@JGDHHJJIJCBBDHJGFFDJCB@C11187:<JHIFEBEJGEDCDFHFCGBJGJJGHJJJJGJJJDFDAFGG-,+,..**%%%%.'(1>=@EJJJIE?;;C==<11,//436779?>?BCFFA@ABHFBJFFFJJEJJJ=:A?;?JHFEHGHJIJJGH=99F@JEJJJHJDJBCFDGEHFEEGJJCBBC?AAE@>>?AFEB>>::(<=@G????JJHJDFJHJIGH;:::FE@C88:@GEE??<770/+++)&&''(('''((&&&&&&)(,**/02;;:4)HGHJJJJJFJHFFFDJGFGJHGJIGJIHJGJJJGJIJGJFFJJGIHFJJJJHFFHHJIJJJJJJHJJJJGJJGJJJEJJJJJFJJJGJJJJJFAB@ACDFHJFJJGJJJJHFJJJJJJJJJJGHJIHJIJJJHJJJJIGH6666G,+++++,8/)))'(&&',+*0--+'),,211.1111+,11*(((----53421/+++***02492279:;@?>=89977768855CCFJFGEBDJ@BCC333388998>??44411249:EEBCGHF>>BEGDDF===<=HJBBBC@?A8AJ>>=6683222CEBECEDCJJJGJJJAB7667A999532235/+(%&))))--,,,,,,68@@@>>??F9989<;9:B33333133,''(*-.6=BEFDFFBHJDJGFFECBA71112;::.-..::;;766873344757;;:9:74//>CJFFA?-(''''(('(.0:??AEJFJGGIJFIFCDFCC<441332333446-11>AICJ=;<2EFEGHE=<::==BEJHJJDJJHJJJJHHJJJHHJGBBBJIIJFHJJCABBJJJJICDEEDA@EB>=>@JJGIJIJJIJHIIJFJJJJJ=JFJGJGIF>;CJA?=8;79++:><<543**+./68;38==;;9.=D4;7<79JJJGGJIGHJJJJGJJJGCABBHCA>9:JIJEEJJIFJJJIGJJFJJDCCBEFDBBADGEGEFDDEBJGJIHDJJIGJHJH;655<521.*&&'&)*+,,,.,.14>?@AABCEEIGHGJJHFJJFIJDIJJFHJJJJJJHJGGHFFEEFJHJJIIJIJJJJJJHFDFCEEGCJICCGGJJJIHJGDJJJGIIIA<<<IJIJJJFJGIJGGGFJF888GJIEGEFFIIDIEJJEJEHJIDD::::,,,,22-*+)-.4<;<>??@?=B@FJHJJHHJDDCHJJHJFIEFIGGJIDEJIJJDDDDJEJJJJJJJGIIJJJJFHFHJJFJBEB@JFJJJJEJF=6544GIFHEDDJJHCBJGEEDEIJGGDCDC<67:8::655667661001749<81.//5;=@GHFFGJJJGJJDJJJJIJHFJHIFJJHIJJFHJJIFJGDD?:;HFEEEJGCBBBJJJIE9772544EFJFDDGDFJHJIGIHGJHGCFGIJHHFJHJJJGHFJJIJC=:-++*(%$%&$$%(+,,.:=B@CEDFEFJEGHHJIJIJHGIGGEJJFJJJHIFFJJJJJHEEFEEJJJIGGGHJGGEDFGG0000;<'''''8:<>>886//0)+FGCCGGFD@@?BIEHCA>>>AJJIJJJHGHHGEFGFEF????JHIJEJ6666@8777B;?0(<>JJJFGEHJJJJJJJJJEGA@DCDFDJJJJIFEFJJHHGHJJJIGHJJJHIEJEGJGEFFEIJJJJJJEBBFFHIIGEEJDHFJFEGEJ???@<::<FJJJECBCFGIEGEGHJJJGIIJFJJJJGG;:@?EJDICBCFGFJJHJJFJJBBABFJIJHJFJJJJGG5***(((&&&%&'((((&&'%%%',256;=?DJJIJIHDEC<<<:826:3337778.>EJJHIJJJJJIJHJJGHGF?==GJGFHFJJJJIJJEJHJJJFB@?ADGJIJJJJFIIJJIJEFAC<<<<BCFHJJHJJJJJJIJJGJGHJJJFJHJIEFEBAG?;557;?HDD@788799;FGDEDEFJIHHGIJJEJHIJJIHIJJJGHJJJJJJGJJGJGJJJJJHJGGB@?ABJHJ@HID6--.-,,--3<@AJJJIJJJJHJGJGHJJJJJDHGJGGJE@EDJIJIJJJHJEJFG****:99<>@B=4.--(**+/8998<778FDEGJJHJGIJEIIJGIJJJJJGIJIJHGGJJJ<9;IGJFHFFJJJJJJGJJJJDJJ@>?>/..--,*%&&&*/24BDDJJEHHGJHGIEHJJJJHJJHDBDBCABAJF@?@??JHJHIIJIIJJGJJJDJE?9HBDCCCECECFEFECCCCHC?20/0361>>BGGDFEEGFJJJGFJJB7667DFFIJJJJJJIIJCGECEFFEBFJ355....335442000////110/002210011486433....0//0269=;7200/04468753431112458;73110256)('(''%&&&%'24200//100/0112001112233222221...))((,'+*0+&&&',,,200211112112011/,,,-46411112452223:422000124554313343333333586423345422249322133441101533331001/---.56632122223235874344111145586545423336668)(((,.,,***,-00344400002*+(&').00110002464523112251000233000034466665525543320/./0/+)(%%'')*+,(()5555765782)))'((,-1/35:3112455456975433111140,,,.523213114233531...03466676653332/./097600014773,,-36.+*,./,...1234554330///22333421127:8,)((,,,,,-1656677342-.**''''%$$%(,,-2467955.0...///38633.)113335555430//.10123421001254322100//10254433////22311100113576683111331..//45342211334544430///3544322231221420112200/-----..('&(+1+++,53342433542210//,+,-3455855557732DEDDEGFHJJJJ=<<:=4334@BBFC(((*'&-,028BIEGDGGEFECFCCDH==<:66;;=?CAAAADJHHJDJJJDCEEHFJJEJGJEHEGDC@BFHHEECCECEFHGHEEECCCAADGDEDBCGJGEHJFJEBBACIFDDDHDGIFEJGJEC:1<?=0':=BFHJJGJJJFIIGHEBDCC?>:/.++38AA<<=71*,,0113366111''')-6@CCBDB=;:;9::;A;AA@CHCCAACFJJJJJJCCEJDDEECCEEHDC:<;(&%$$%%()+:;6677<?43431334:;;>=96663GD?C@@BAGHJIHEDBDCEFJGBE<;<<BGHEJGEEEDFGJEGEGJJFDDGGEJDEEIIJFGJJFJIJCCHEJJJFFEEFFFEEDDFGFIFGJDFDA@@@@7766776,)(*,,+.2,,,353++79AEBFGCHI<<<<JFJEBABBDHJFEJDFFFHFGCC,IA>>HFDHFJFHHHDFEGEHFGDFEI=<<---.,+%%&%&(+159>DDGGGFFJFHG97331633..-12669999;;A@CBBFEDEBFCJDDJHBAFCGJDCCDIF<='%%%%*.../BB??=<<<CAED;:9899:54=>CD@?@@?D:777:;;;:995577?=<656--,/2+1/08////DHEGIFJFJFJHDDDDECDCDF??>))))750003A>A@AHDEJFFCDACCFGHEEDGIHDGHEGDFJGGFECCDIEHIFJJGJJIIEHIJJJFJFGEFFFGEECHIFFIB<<<<=BDCDDDCFEDJHJHHHEJIJJGJGHHJJJEDCDIFJ@>=D?DCFEEFJ88JHJGHDJIJJHHJJHJJJJGHJJJJJJJA=;>4444=BFC<<JJE>>GBEBHFJJJFDJAJJHJGFGDJJF882)))/55522***)-55=)''''BBHA@;;<<C@B=<<<<A?@ADBE?BDDJBE?9:;EJJJIGJJJGJJJJJJJIJJ4444?BBJJHJI76666:@@;ABCE@?>>@JJBGGHJJJIHJHHJJJJJJII/...GJIJIIJGJFIGFJIJ>>=?JGCJB:999::2./ADJGEFGJGJIGIJJB?>='''))1901JJEIHFJFJJHGJJJJJJJJJIJJFJIHHJFGFJ@?>>JJFDIJCGEEJJJHIJIHFGEBH@34GEEFBAA442***+BJGGGGJJCCCDFJJJFJHGJJHJJHA777<>;;:?@7776<<9:860//1JJJFHFJJDFHIHGIHIJJJJJEJJIDDE9999EJJJHJGIGJIJEJIDFGGEEEDDE;;IGJJFJJJIIJGGIDFGIJGJJGGBBBCJJIHH7777EFIGJFJJJJJJJHGIHFJGJEHHJHJJ===>D>=>?DEGJFFJJHFDEFEJJAGGJCBFFJ@AA@::::@A:66@=>B>@>>@?>/.(''''(;AA@ABJBABBDJAACDJJCDBCEGFECBFGHHFGFFGJJJGJJJJFJJJGJEDJJJJF@JJGHHHJFIGEIEJFHIIJIJJFIJGDJ3-+0AIFJFJFEEDGDBDDDH>BCDDEJJJ>;:<BFJGJJDJFE@FDHDADEFFAACEDGABCA?<679=>@CEIFJJGGEIFJFIGFEJJJJJIJJGEEHEEEDDEFJGIGDJJEDEEJJJFGFE<*)))/20.+CFGDHJJFJJJEHHGJJGFEH5555:/.-,003++()-559>:;>=>GDCFFFJJJIEEFFFFFAABBJ9778GE<<AFJJJHHJJJJJJDJDFBBBJJGJJDHHJJJHJHGJGGGHJJGJJJFHGEFE?A?<213/::ABBBGJJGEGIFBCBBJEFFDFFD9---700.00)'&%%$#$##$%200,.133005;>==>>FFGGJAA@AB>?967:;@>A@745>?CFCDCCDJ===GCGJGHDCECIJIIEFIC501)>>?>>=33324*)*((&-&&&&<-)))*)+,-3-++&&''1>CDFJGJFHI@?ABGEEEECA=?=?EEBBC??A?4444H<@:310.-+))11DEIFBBD@>.----''''///>@=B@@CDJHGCGJB=<<583336552345<FGF6666DHJJGEHGC<;;667786668965613218@CIBCC?CEGJGJJIFDCDJJIJJJDJGJJJEJIGJFHC;CF=JGJJHIEHB72...;0001?AEFGECDFFJHDGHJECDAAA@@;;<>B:=<<><<<9:=>??@?=777CECB@@BBF=EFFEJGJDJGHIJFJB@>=?==77C@A@B::;<EF=B:99:<<===JC8:ACFFEJCE==<<@@9999889:79:CEIJHEJEJGGHJJGGJJFHHJD?>>?CJ000:0?@>>><==<=BAFCEEHJEGCBB?:99:;779:>=>>J>>>DEB:::23221111/--.*)))-,&&'(,***//6396678>@JHEDBCE?:4--,,/888<==934388:>?AIIHACABIGBCGABHJEJJCCJBBFCABA=AABH@@@@CCB=:.)
@Stanford_p7n_1_WT_T7_Gibson_BigLinear_40_1036
CTCAATTGGACAAAATGCGGGCGCTTCCGGCTAAAGGTAACTTGAACCTCCGTGACATCTTAGAGTCGGACTTCGCGTTCGCGTAACGCCAAATCAATACGACTCACTATAGAGGGACAAACTCAAGGTCATTCGCAAGAGTGGCCTTTCTGATTGACCTTCTTCCGGTTAATACGACTCACTATAGGAGAACCTTAAGGTTTAACTTTAAGACCCTTAAGTGTTAAATTAGAGATTTAAATTCAAGAATTACTAAGAGAGGACTTTAAGTATGCGTAACTTCGAAAAGATGACCAAACGTTCTAACCGTAATATTACGTAACTTCGAGGCAACCAAAGGTAGCAAGTTGAATAAGACTAAGCGTGACCGCTCTCACAAGCGTAGCTGGGAGGGTCAGTAAGATGGGACGTTTATATAGTGGTAATCTGGCAGCATTCAAGGCAGCAACAAACAAGCTGTTCCAGTTAGACTCACGCGGTCATTTATGATGACTGGTATGATGCCTATACAAGAAAAGATTGCATACGGTTACGTATTGAGGACAGGAGTGGAAACCTGATTGATACTAGCACCTTCTACCACCACGACGAGGACGTTCTGTTCAATATGTGTACTGATTGGTTCAACCATATGTATGACCAGTTGAAGGACTGGAAGTGATACGACTCGGTGTCGGGACAATGCTAAGGTCGCTCTAGGAGTGGCCTTAGTCATTTAACCAATAGGAGATAAACATTATGATGAACATTAAGACTAACCCGTTTAAAGCCGTGTCTTTCGTAGAGTCTGCCATTAAGAAGGCTCTGGATAACGTCGGGTATCTTATCGCTGAAATCAAGTACGATGGTGTACGCGGGAACATCTGCGTAGACAATACTGCTAACAGTTACTGGCTCTCTCGTGTATCTAAAACGATTCCGGCACTGGAGCACTTAAACGGGTTTGATGTTCGCTGGAAGCGTCTACTGAACGATGACCGTTGCTTCTACAAAGATGGCTTTATGCTTGATGGGGAACTCATGGTCAAGGGCGTAGACTTTAACACAGGGTCCGGCCTACTGCGTACCAAATGGACTGACACAAAGCCAAGAGTTTCCATGAAGAGTTATTCGTTGAACCAATCCGTAAGAAAGATAAAGTTCCCCTTAAGCTGCACACTGGACACCTTCACATAAAACTGTACGCTATCCTCCCGCTGCACATCGTGGAGTGGAGAAGACTGTGATGTCATGACGTTGCTCATGCAGGAACACGTTAAGAACATGCTGCCTCTGCTACAGGAATACTTCCCTGAAATCGAATGGCAAGCGGCTGAATCTTTCGAGGTCTACGATATGGTAGAACTACAGCAACTGTACGAGCAGAAGCGAGCAGAAGGCCATGAGGGTCTCATTGTGAAAGACCCGATGTGTATCTATAAGCGCGGTAAGAAATCTGGCTGGTGGAAAATGAAACCTGAGAACGAAGCTGACGGTATCATTGGTGTGGGTCTGGATCAAAAGATCTTGGCTAATGAAGGTAAAGTGATTGGTTTTGAGGTGCTTCTTGAGAGTGGTCGTTTAGTTAACGCCACGAATATCTCTCGCGCCTTAATGGATGAGTTCACTGAGACAGTAAAAGAGGCCACCCTAAGTCAATGGGGATTCTTTAGCCCATACGGTATTGGCGACAACGATGCTTGTACTATTAACCCTTACGATGGCTGGGCGTGTCAAATTAGCTACATGGAGGAAACACCTGATGGCTCTTTGCGGCACCCATCGTTCGTAATGTTCCGTGGCACCGAGGACAACCCTCAAGAGAAAATGTAATCACACTGGCTCACCTTCGGGTGGGCCTTTCTGCGTTTATAAGGAGACACTTTATGTTTAAGAAGGTTGGTAAATTCCTTGCGGCTTTGGCAGCTATCCTGACGCTTTGCGTATATTCTTGCGGTATACCCTTCAGTCGCACTAGTGGTCAGTTAGACTGTTTACTCACGGCGGTGTGGTGCTTGCGTGTGGAGTGTAGTTAACTGGTAATACGACTCACTAAAATGTACACCATGATGTACTTAATGCCATTACTCATCGTCATTGTAGGATGCCTTGCGCTCATGTGGATGATGATATGCCAGATGGTCACGCTTGATTGCAACTGGCATAAAGGAGACACTATATGTTTCGACTTCATTACAACAAAAGCGTTAAGAATTTCACGGTTCGCCGTGTCACATTTAAATCGTATGTGCAGACGACGCAGGCTGAGATTCCTCTATTGGTAACACAGTTCCTTTGGCACCGAGCGTCCATCATTATCACCCGTGGTGACTTTGAGAAAGCAATAGACAAACGTCCGGTTCTTAGTGTGGCAGTGACCCGCTTCCCGTTCGTCCGTCTGTTCTTCAAACAAATCAAGAAGGACTCTGATGGGACTGTTAGATGGTGAAGCCTGGGAAAAAGAAAACCCGCCAGTACAAGCAACTGGGTGTATAGCTTCTTTAGAGAAAGATGACCGTTATCCACACACCTGTAACAAAGGAGCTAACGATATGACCGAACGTGAACAAGAGATGATCATTAAGTTGATAGACAATAATGAAGGTCGCCCAGATGATTTGAATGGCTGCGGTATTCTCTGCTCCAATGTCCCTTGCCACCTCTGCCCCGCAAATAACAATCAAAAGATAACCTTAGGTGAAATCCGAGCGATGGACCCACGTAAACCACATCTGAATAAACCTGAGGTAACTCCTACAGATGACCAGCCTTCCGCTGAGACAATCGAAGGTGTCACTAAGCTCCATCATGTGACGAGCGTGGGCTATCGAAGTGACGTCTCGTTCAATGACCGTTGAGCAGTTCAAGGGATACTGCTTGGGTAACTGCTAAACAACTTTAGTGCTGGTAAGAAGTCAGAGTTAGCGTACTTAGAGAAAGACCTAGCGAAAGCAGACTTACTATAAAGAACTCTTTGAGAAACATAAGGATAAATGTTATGCATAACTTCAAGTCAACCCCACCTGCCGACAGCCTATCTGATGACTTCACATCTTGCTCAGAGTGGTGCCGAAAGATGTGGGAAGAGACATTCGACGATGCGTACATCAAGCTGTATGAACTTTGGAAATCGAGAGGTCAATGACTATGTCAAACATGGAATACCATTAACTAGTGTGGACAATAAGAAGTTTTGGGCTACCGTAGAGTCCTCGGAGCATTCCTTCGAGGTTCCAATCTACACTAAGAGTCCAGACGAAGCTCTGGAGTTAGCCGAATGGCAATTCAGTCTCCGGCTGGCTCGGTTACTGA
+
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
@Stanford_p7n_1_WT_T7_Gibson_BigLinear_40_1037
GCGTGCAGACGCTAACTCCATCTTTATTAAGAACATCATTGACCTGCTGCCATTCCTATCTGAGTTAAAGCCAAGACCCGGACAGCGTGACTCGGTAATCAGCTTTGATGTAGGCCCAGCCAATCCTGACCACTCTCCTAGTGTGAAATCAGTAGGTATCACTGGTCAGTTAACTGGTAGCCGTGCTGACATTATCATTGCGGATGACGTTGAGATTCCGTCTAACAGCGCAACTATGGGTGCCAGTGAGAAGCTATGGACTCTGGTTCAGGAGTTCGCTGCGTTACTTAAACCGCTGCCTTCCTCTCGCGTTATCTACCTTGGTACACCTCAGACAGAGATGACTCTCTATAAGGAACTTGAGGATAACCGTGGGTACACAACCATTATCTGGCCTGCTCTGTACCCAAGGACACGTGAAGAGAACCTCTATTACTCACAGCGTCTTGCTCCTATGTTACGCGCTGAGTACGATGAGAACCCTGAGGCACTTGCTGGGACTCCAACAGACCCAGTGCGCTTTGACCGTGATGACCTGCGCGAGCGTGAGTTGGAATACGGTAAGGCTGGCTTTACGCTACAGTTCATGCTTAACCTTAACCTTAGTGATGCCGAGAAGTACCCGCTGAGGCTTCGTGACGCTATCGTAGCGGCCTTAGACTTCAAAGCTTCAATGCATTACCAGTGGCTTCCGAACCGTCAGAACATCATTGAGGACCTTCCTAACGTTGGCCTTAAGGGTGATGACCTGCATACGTACCACGATTGTTCCAACGACGGTCAGGTGCCCAACAGAAGATTCTGGTCATTGACCTCATGGTCACAATAAGGACAAACAGGTTACGCTGTGCTGTACACACTGAACGGTTACATCTACCTTATGGAAGCTGAAGGTGCAAGATGGCTACTCCGATAAGACCCTTGAGTTACTCGCTAAGAAGGCAAAGCAATGGGGAGTCCAGACGGTTGTCTACGAGAGTAACTTCGGTGACGGTATGTTCGGTAAGGTATTCAGTCCTATCCTTCTTAAACACCACAACTGTGCGATGGAAGAGATTCGTGCCCGTGGTATGAAAGAGATGCGTATTTGCGATACCCTTGAGCCAGTCATGCAGACTCACCGCCTTGTAATTCGTGATGAGGTCATTAGGGCCGACTACCAGTCCGCTCGTGACGTAGACGGTAAGCATGACGTTAAGTCATTGTTGTACCAAATCATACCGTATCACTCGTGAGAAAGGCGCTCTGGCTCATGATGACCGATTGGATGCCCTTGCGTTAGGCATTGAGTATCTCCGTGAGTCCATGATCAATACGGTTGAGGGTGAGGGTGAAGTACTTGCTGACTTCCTTGAGGAACACATGATGCGTCCTACGGTTGCTGCTACGCATATCATTGAGATGTCTGTGGGAGGAGTTGATGTGTACTCTGAGGACGATGAGGGTTACGGTACGTCTTTCATTGAGTGGTGATTTATGCATTAGGACTGCATCGGGATGCACTATAGACCACGGATGGTCAGTTCTTTAAGTTACTGAAAAGACACGATAAATTAATACGACTCACTATAGGGAGAGGAGACAAAGGTTACTATATAGATACTGAATGAATACTTATAGAGTGCATAAAGTATGCATAATGGTGTACCTAGAGTGACCTCTAAGAATGGTGATTATATTGTATTAGTATCACCTTAACTTAAGGACCAACATAAAGGGAGGGACTCATATTGCACATTGTTGAACCTACTGCGGCATAGAGTCACCTACCGATTTCTTGTGGTACTTTGTGCTGCCCTTGGGTACGCATCTCTTACTGGAGACCTCAGTTCACTGGAGTCTGTCGTTTGTACTATATTCACTTGTAGCGATTAGGGTCTTCCTGACCGACTGATGGCTCACCGAGGGATTCAGCGGTATGATTGCATCACACCACTTCATCCCTATAGAGTCAAGTCCTAAGGTATACCCATAAAGAGCCTCTAATGGTCTATCCTAAGGTCTATACCTAAAGATAGGCCATCCTATCAGTGTCACCTAAAGAGGGTCTTAGAGAGGGCCTATGGAGTTCCTATAGGGTCCTTTAAAATATACCATAAAATCTGAGTGACTATCTCACAGTGTACGGACCTAAAGTTCCCCCATGGGGGTACCTAAAGCCCAGCCAATCACCTAAAGTCAACCTTCGGTTGACCTTGAGGGTCCCCTAAGGGTTCAGGAGATAACCCTTGGGTTTGTCTTTGGGTGTTACCTTGAGTGTCTCTCTGTGTCCCTATCTGTTACAGTCTCCTAAAGTATCCTCCTAAAGTCACCTCCTAACGTCCATCCTAAAGCCAACACCTAAAGCCTACACCTAAAGACCCATCAAGTCAACGCCTATCTTAAAGTTTAAACATAAAGACCAGACCTAAAGACCAGACCTAAAGACACTACATAAAGACCAGACCTAAAGACGCCTTGTTGTTAGCCATAAAGTGATAACCTTAATCATTGTCTTTATTAATACAACTCACTATAAGGAGAGACAACTTAAAGAGACTTAAAAGATTAATTTAAAATTTATCAAAAAGAGTATTGACTTAAAGTCTAACCTATAGGATACTTACAGCCATGAGAAGGGACACGGCGAATGGCATAGCAATAGACACGGGACTCATACGGATAAGTGACAGCACGATAAGTCGCACGAAAAACAGGTATTGACAACATGAAGTAACATGCAGTAAGATACAAATCGCTAGGTAACACTAGCAGCGTCAACCGGGCGCACAGTGCCTTCTAGGTGACTTAAGCGCACCACAAGGCCAATAAGGTGAAACAAAACGGTTGACAACATGAAGTAAACACGGTACGATGTACCACATGAAACGACAGTGAGTCACCACACTGAAAGGTGATGCGGTCTAACGAAACCTGACCTAAGACGCTCTTTAACAATCTGGTAAATAGCTCTTGAGTGCATGACTAGCGGATAACTCAAGGGTATCGCAAGGTGCCCTTTATGATATTCACTAATGACTCCACGAGGTAACACAAGATGGCTATGTCTAACATGACTTACAACAACGTTTTCGACCACGCTTACGAAATGCTGAAAGAAAACATCCGTTATGATGACATCCGTGACACTGATGACCTGCACGATGCTATTCACATGGCTGCCGATAATGCAGTTCACTACTACGCTGACATCTTTAGCGTAATGGCAAGTGAGGGCATTGACCTTGAGTTCGAAGACTCTGGTCTGATGCCTGACACCAAGGACGTAATCCGCATCCTGCAAGCGCGTATCTATGAGCAATTAACGATTGACCTCTGGGAAGACGCAGAAGACTTGCTCAATGAATACTTGGAGGAAAATGCAGGAGTACAAGAGGATGAAGAGTAATGTCTACTACCAACGTGCAATACGGTCTGACCGCTCAAACTGTACTTTTCTATAGCGACATGGTGCGCTGTGGCTTTAACTGGTCACTCGCAATGGCACAGCTCAAAGAACTGTACGAAAACAACAAGGCAATAGCTTTGCAAATCTGCTCGTGATAGACTCAAGGTCGCTCCTAGCGAGTGGCCTTTATGATTATCACTTTACTTTATGAGGGAGTAATGTATATGCTTACTATCGGTCTACTCACCGCTCTAGGTCTAGCTGTAGGTGCATCCTTTGGGAAGGCTTTAGGTGTAGCTGTAGGTTCCTACTTTACCGCTTGCATCATCATAGGAATCATCAAAGGGGCACTACGCAAATGATGAAGCACTACGTTATGCCAATCCACACATTCCCAACGGGGCAACCGTATGTACACCTGATGGGTTCGCAATGAAACAACGAATCGAACGCCTTAAGCGTGAACTCCGCATTAACCGCAAGATTAACAAGATAGGTTCCGGCTATGACAGAACGCACTGATGGCTTAAAGAAAGGTTATATGCCCAATGGCACACTATACGCTGCAAATCGGCGAATAGTGAGAACTTGGGCGAGAACAACCTCGAACGCCGCAAGGAACAAGAGAGGGCGGCGTGTGGCATAGACGAAAGGAAAAGGTTAAAGCCAAGAAACTCGCCGCACTTGAACAGGCGCTGCTGACACACTGAACGCTATCTCATAACGAACATAAAGGACACAATGCAATGAACATTACCGACATCATGAACCTTATCGACGCAATCAAAGCACTGCCAATCTGTGAACTTGACAAGCGTCAAGGTATGCTTATCGACTTACTGGTCGAGATGGTCAACAGCGAGACGTGTGATGGCGAGCTAACCGAACTAAATCAGGCACTTGAGCATCAAGATTGGTGGACTACCTTGAAGTGTCTCACGGCTGACGCAGGGTTCAAGATGCTCGGTAATGGTCACTTCTCGGCTGCTTTATAAGTCACCCGCTGCTACCTAACAGAGTGATTAAGGTGGGCTTTAGAAAAAGGATCAGGCGCAGCCTATACCGCATTCTGCCGCATGTATCAGGGTCGTCCTGGTATCCCTAACGTCTACGATGTACAGCGCCACGCTGGATGCTATACGGTGGTACTTGACGCACTTAAGGATTGCGAGCGTTTCAACAATGATGCCCATTATAAATACGCTGAGATTGCAAGCGACATCATTGATTGCAATTCGGATCAGCATGATGAGTTAACTGGATGGGATGGTGAGTTTGTTGAAACTTGTAAACTAATCCGCAAGTTCTTTGAGGGCATCGCCTCATTCGACATGCATAGCGGGAACATCATGTTCTCAAATGGAGACGTACCATACATCACCGACCCGGTATCATTCTCGCAGAAGAAAGACGGTGGCGCATTCAGCATCGACCCTGAGGAACTCATCAAGGAAGTCGAGGAAGTCGCACGACAGAAAGAAATTGACCGCGCTAAGGCCCGTAAAGAACGTCACGAGGGGCGCTTAGAGGCACGCAGATTCAAACGTCGCAACCGCAAGGCACGTAAAGCACACAAAAGCTAACGCAAAGAATGCTTGCTGCGTGGCGATGGGCTGAACGTCAAGAACGGCGTAACCATCGAACTGCAGCTGTCGATGCTGGGTGT
+
;=?@AAJJDGB@>...7..;D@BAC>FFFEFFEFHF@?@AJJGFJIFIEGJHJJIGDGEFDAAB8888JJJJIJJFGFHGJJDA;;76777CJJFGIGJGJGECBHBFIGJ?>;;@EBGFD@A@CJJIJHJGJEGGE<:8?CGDEDJJIJJIEGECDECHGEJDDI;:::BBCEHHJJJFFJEJFGJJFI@@@@J2111GFFGJJGHICEEEJDGJJJJJI:899CBBA<=---.,,))*.1.-,,-/;===@BA@@5555JGFHDJH;857:=AA<>>@?=:9411144<=7877=6433:',0((:AIFJHECFCCBCAE@ABBDDF??::??@0..EDHJHFHDFGIGJJFGEEDDDHIEEJDJGIJJFJDDFIED;;31/0////6<>@ADBDHDCDFHBA;CD?CBCFJ=====<<:@>==<;<::;<=99:<@CBCCDGDCB4-1-,.--35733@BCCJEBBADI?=>==:9:=?@I=<<<B==6/----:<?:::;JCAAAFDEFDCCABB@?83*2;?@EJJHJHJJJEJFJDFHGJIJCEDD>JJJFJIJHHJIJFJJJJFJJJGBCDIJJFJJJFEFFHJJJJJE9855AA@;3355CJGJEHJJIJJJIJJHJJJ=>@BBFJEBBABEDBDCC766366<BCB?B11100/%$$$&&'%$$$.6:::?>>>;:<>???JJ@;<?>>42*''>??CHJDFGEFJGFEJFJFJGJHJJHGEJIHGJHJJJJHJJJEGIGFHIJJJJJGJIFJFDCFDEFJA@'''',&$$()))(%%&&&(89;DFJJGCEDJHJJJJFJJG<A(+&&&'+&%%#$%%())))''(2<;;;DB>>>?JE@AJJJHIECCIFJJJJHFGFJJJGGIHGHEH==><>E7666)'')(%%%$$#$$'**,***-601>1),12.+3+399DJJJC=>>;5135/-339:=>///,..::-,,.23333??A<<4322;::DAJE>>>J?>=;CB??@BCCCDCFEHJJIFJHJGGFFDIGBAA@=:991220/06>>?=DDEEGIFJI::;:CA;A6411=5444:8/...GJEHEA>CDJDFFGJFEGJHJJEIJFJFJFIJEGDHJJJJJJGIEJECDIHJJGEHIFJJJJHIJJIJIJJJJEFJJHGFFEFGJH?>>?EBH<FCCEIEF><<1116734446;;<==@76,,,000./,,%##$#%&%&$$&())*''''(.'5<<AFJC8888>=@99<;::;8642456=9876655777766888889:;<?<;7530/02665)((((4345798+(&&(1..,*****)-.)'%&%$$$,%0018<<:99644479::<=<=;;<<<?;;=::;:9:76779996656999665577<;;87756655458798787797888<;;><5420--,,0/344100010,+.&3/00178:<:9:8664543448<>?87766778;;;::9:9888;::67679998881///6775566655455698443566778878666;976455688879;9888710015687665520001778755443460.-..,&%&&+/4))((*+.423446676777866656669987555678977678444689876775676888;;:8767898898:9898999::976541012533226554456:9:4499:;976557::;832237766510103('''10+***'''(02//44778893322566)))*4656;98863223;<=><::866667;87668555485./;974222355799889:::978778898887::9987678984***/3.($$$)0***+78776776322257797789<A@=;:53224:88889::99855569;99;;=7110277867446576686898:;;88767862.+**+,,,-2454321111//0044100111112121012210001112232121112/...322331////243444420///020111653211/00110011122/0/00131100220123630---*/..../,((*+*('(*(00/010232422223211135775444110+**+3322230113:986/'''891--./444433443335500/0533324344454583.../////31(&&')'''(*))+..../%$$''(&''''(.05**41////1/-.+-2220/-.-/0+,/00111378:8874448700/14321222212366433210-,,,.32322211234344531/--./422226322134431242333311010/1222122011662222211010***,10012434411013352///14111411124335522242233433463324000/0001411131100221341.***,532321212244111243210//0211)3121121121388501302111122343110002222212233344322212323235863212224334364444211123210/-.--01311124523222233200//10010223345540('',+*+.10..+**(''(&&&&(%$$%&+%$$%'(&&')'&%%%$$$&(*)((*(%%''%$%$$&+-./-****,**,54334321//00221222100000023222..-++*-/0123441---.210112451001544//-,,,--00321114679><3312557;C?1100:>:88;:/,+&&$$$%&(%%-79>AJJJJJJJJIHD>JEEI@@@AE8778DCCDCJHDEJEEABDDJDDGBFAD=<<A2111BEFBEAAC;;;:BB9555CGJIJHIEDB-+,,000<+**//1+''')3(*88//>><=;:8>H<<<>FGJEJHFJFEEJ7562456=@<<;;@A<<IGHJIJHGJJJJJHJJEFJJJEHFJJJJJ7810-11111021/22+*)))*+,,13JJHHJJJEJEDGGJJJIHJJGJJJGJIJHFFECGC8FJFJHJG<;<;JCABEGJJGGJGGJ;:AEI>8<)))+157?ABEJIFFFJGJGJJJBCA@BGJIJFFJIEDGHDEJBFFEJGGIJJGGFGEHJJEIGHHJFEC>==666++))*(%%*.**++.*+,.0//.//641;AJHHJJIFGBBBCHGGHHIJHC////90)*+''<<==EEIGEGHJIJJFJJGFIIGJFIEIDHDJJJHJFGJHIJIBCIJJJJJJJGJJFEHJFEIJ4334JJJJFJJCDEB<=7;6,,=?GGJDEEDEFGGJIJED?:@HJJJJJIEIIA>3+,56.***&&$$$&)&%%%%%%'(()**))+48677ACDIHJE?>>?HIFJJJHIJFFJJJJGJJGJDGGEJ====GJJIGECDFGECB@>=??JJFHIGEJJJJJIIGJHJJDCBBCFFJFDDDCDFBDEIJIFJ@@??99GJIHJHHJGBB<:;CED5555>=?E10000009=('%%%%(++-.'%''JHDHEGHIEJHJJJCDCDDC==BBEIECBBACFJFDED<=<AD2112:34558,766689ABCDFIJJJJEFJEJH>;::?BABBJEDCHCBFDGHIFGIEIJJJJHJHJGGJEFJJJJBB<C3(FGJJGJC@<98;FFIJJJGJIJEJHIGJJFJGEJGEEHCCBCDIEGJJHIHGJJGFHF<;::<>>JEFJJFA@??9=9:<CJJFIJEJJJJE8666?CC99.')*250001***)*2*<BEGEJJECBD;;:9;:84//1458BJIGJJJECEHJJFHHG4446A@B6556?.---><<<?EJAAAAGEIFGHFFJJJJCDFHIJJFHJJAAACBBEIHJJ@7GHHJJHJFEGEJFDDCDJJIJJJAB?<:1-,+,@JJFJJJE777B>CDFIJHJCBBBJJHJBEECJJGJ-,,-*%%%%%&&&&'(0/00130765261****:8677;3223>;;?>JJG?<::;@?@>2321,,,*&()*+++,.677?E=?FGJJIIHJGGJJHDGJIJJFFHHDGDIDDBA++**''&&%%&(()**+,=9((((8BECGGJFCFFIJGJ@BBADGDDHIIEEBGEGGJJGJJGGJJJJFJJGGJFEGA>?80,))(,((658<AD@AABIJHJJJIHEFJ:898BB;0035BBAGFECEFEF@AADDHJDHDCE?CBEHJGJJJJDGE32002EBHGGCCDIJJJJJFEFGJJHJFHIIJ@??=>@?DCCCCHHGJIJJEJHEBEA212178GEJHFDEB@JEDDCDFD@?<78JHJEC?>>>JFDCFBBAAIEGJFFG98878779=8667FIJCFDEIFFF773123@JF@93(;:1++>EFGGEJJGFDDEJJFIJJJIHJHJJJJFCDEJEJCEE>6&'.)+((),,(''''6AAC@=;21,,,,3223*)'&&'.3899?A>>>>JJH@@@A?JJGIJHDCG@BJJDHJCCCIJEEHHFEJIJHJJHJIGHJJJJHJIJJHJIJJJEDAAAHIJJHJFGFJJJJHGJEBBAA<<:5559:<EFEIGDJJJFJJJHGFIJIB@>449889><<@AJHJJJJFIIGJJGHGHJHJHJH@>=<((((@EEJJDC>CD6GFIJHJJJJGJJJHJJGJJJJJJGGJJJJJH?@>?HDH;;;:ECBDGHJJFDDFJJEJHJIJJEFIJIHJHIJHGJJJJIJGJFFIGJJGJJJGJJHHEEC87765//5.++1****/////002*))/00&?@FFIEGG><44<<@===BIDAJHDDGFGJFEJD752224IEDCCFJI667JGJDIJ6654445:<9:6556JDJ==;:;9;>>CA88CDIJFGEDDDFIEGGHJJJFIJJEHFHFJHHFDCCJEJHDEGJHJDBEEAAABHIJH@@@@EBDCFJJJJJA<=?@AACCCGJHJAA@?GIJIJ=>9931120*+)))),-..?CC?>;7523F?<@@GJGJEG5555HFJDDJJJJJEEDCBBAAEECGJ@>,*'%$$%&&&%''*(''(+(('**-'%
@Stanford_p7n_1_WT_T7_Gibson_BigLinear_40_1038
```
