## Supplementary material for "Homology-Based Enzymatic Assembly of Modular T7 Phage Genome": Assembly Raw Reads.fastq (part 8 of 11)

```
GTAGCCGTGCTGACATTATCATTGCGGATGACGTTGAGATTCCGTCTAACAGCGCAACTATGGGTGCCCGTGAGAAGCTATGGACTCTGGTTCAGGAGTTCGCTGCGTTACTTAAACCGCTGCCTTCCTCTCGCGTTATCTACCTTGGTACACCTCAGACAGAGATGACTCTCTATAAGGAACTTGAGGATAACCGTGGGTACACAACCATTATCTGGCCTGCTCTGTACCCAAGGACACGTGAAGAGAACCTCTATTACTCACAGCGTCTTGCTCCTATGTTACGCGCTGAGTACGATGAGAACCCTGAGGCACTTGCTGGGACTCCAACAGACCCAGTGCGCTTTGACCGTGATGACCTGCGCGAGCGTGAGTTGGAATACGGTAAGGCTGGCTTTACGCTACAGTTCATGCTTAACCCTAACCTTAGTGATGCCGAGAAGTACCAGCCGAGGCTTCGTGACGCTATCGTAGCGGCCTTAGACTTAGAGAAGGCCCCAATGCATTACCAGTGGCTTCCGAACCGTCAGAACATCATTGAGGACCTTCCTAACGTTGGCCTTAAGGGTGATGACCTGCATACGTACCACGATTGTTCCAACAACTCAGGTCAGTACCAACAGAAGATTCTGGTCATTGACCCTAGTGGTCGCGGTAAGGACGAAACAGGTTACGCTGTGCTGTACACACTGAACGGTTACATCTACCTTATGGAAGCTGGAGGTTTCCGTGATGGCTACTCCGATAAGACCCTTGAGTTACTCGCTAAGAAGGCAAAGCAATGGGGAGTCCAGACGGTTGTCTACGAGAGTAACTTCGGTGACGGTATGTTCGGTAAGGTATTCAGTCCTATCCTTCTTAAACACCACAACTGTGCGATGGAAGAGATTCGTGCCCGTGGTATGAAAGAGATGCGTATTTGCGATACCCTTGAGCCAGTCATGCAGACTCACCGCCTTGTAATTCGTGATGAGGTCATTAGGGCCGACTACCAGTCCGCTCGTGACGTAGACGGTAAGCATGACGTTAAGTACTCGTTGTTCTACCAGATGACCCGTATCACTCGTGAGAAAGGCGCTCTGGCTCATGATGACCGATTGGATGCCCTTGCGTTAGGCATTGAGTATCTCCGTGAGTCCATGCAGTTGGATTCCGTTAAGGTCGAGGGTGAAGTACTTGCTGACTTCCTTGAGGAACACATGATGCGTCCTACGGTTGCTGCTACGCATATCATTGAGATGTCTGTGGGAGGAGTTGATGTGTACTCTGAGGACGATGAGGGTTACGGTACGTCTTTCATTGAGTGGTGATTTATGCATTAGGACTGCATAGGGATGCACTATAGACCACGGATGGTCAGTTCTTTAAGTTACTGAAAAGACACGATAAATTAATACGACTCACTATAGGGAGAGGAGGGACGAAAGGTTACTATATAGATACTGAATGAATACTTATAGAGTGCATAAAGTATGCATAATGGTGTACCTAGAGTGACCTCTAAGAATGGTGATTATATTGTATTAGTATCACCTTAACTTAAGGACCAACATAAAGGGAGGAGACTCATGTTCCGCTTATTGTTGAACCTACTGCGGCATAGAGTCACCTACCGATTTCTTGTGGTACTTTGTGCTGCCCTTGGGTACGCATCTCTTACTGGAGACCTCAGTTAGTGGATCTATCATTTTGCTCTATACTCACTTGTAGCGATTAGGGTCTTCCTGACCGACTGATGGCTCACCGAGGGATTCAGCGGTATGATTGCATCACACCACTTCATCCCTATAGAGTCAAGTCCTAAGGTATACCCATAAAGAGCCTCTAATGGTCTATCCTAAGGTCTATACCTAAAGATAGGCCATCCTATCAGTGTCACCTAAAGAGGGTCTTAGAGAGGGCCTATGGAGTTCCTATAGGGTCCTTTAAAATATACCATAAAAATCTGAGTGACTATCTCACAGTGTACGGACCTAAAGTTCCCCCATAGGGGGTACCTAAAGCCCAGCCAATCACCTAAAGTCAACCTTGGTTGACCTTGAGGGTTCCCTAAGGGTTGGGGATGACCCTTGGGTTTGTCTTTGGGTGTTACCTTGAGTGTCTCTCTGTGTCCCTATCTGTTACAGTCTCCTAAAGTATCCTCCTAAAGTCACCTCCTAACGTCCATCCTAAAGCCAACACCTAAAGCCTACACCTAAAGACCCATCAAGTCAACGCCTATCTTAAAGTTTAAACATAAAGACCAGACCTAAAGACCAGACCTAAAGACACTACATAAAGACCAGACCTAAAGACGCCTTGTTGTTAGCCATAAAGTGATAACCTTTAATCATTGTCTTTATTAATACAACTCACTATAAGGAGAGACAACTTAAAGAGACTTAAAAGATTAATTTAAAATTTATCAAAAAGAGTATTGACTTAAAGTCTAACCTATAGGATACTTACAGCCATCGAGAGGGACACGGCGAATAGCCATCCCAATCGACACCGGGGTCAACCGGATAAGTAGACAGCCTGATAAGTCGCACGAAAAACAGATTGACAACATGAAGTAACATGCAGTAAGATACAAATCGCTAGGTAACACTAGCAGCGTCAACCGGGCGCACAGTGCCTTCTAGGTGACTTAAGCGCACCACGGCACATAAGGTGAAACAAAACGGTTGACAACATGAAGTAAACACGGTACGATGTCCCAAGCCAATGAAACGACAGTGAGTCACCACACTGAAAGGTGATGCGGTCTAACGAAACCTGACCTAAGACGCTCTTTAACAATCTGGTAAATAGTCTCGTGCATGACTAGCGGATAACTCAAGGGTATCGCAAGGTGCCCTTTATGATATTCACTAATAACTGCACGAGGTAACACAAGATGGCTATGTCTAACATGACTTACAACAACGTTTTCGACCACGCTTACGAAATGCTGAAAGAAAACATCCGTTATGATGACATCCGTGACACTGATGACCTGCACGATGCTATTCACATGGCTGCCGATAATGCAGTTCCGCACTACTACCGCTGACATCTTTAGCGTAATGGCAAGTGAGGGCATTGACCTTGAGTTCGAAGACTCTGGTCTGATGCCTGACACCAAGGACGTAATCCGCATCCTGCAAGCGCGTATCTATGAGCAATTAACGATTGACCTCTGGGAAGACGCAGAAGACTTGCTCAATGAATACTTGGAGGAAGTCGAGGAGTACGAGGAGGATGAAGAGTAATGTCTACTACCAACGTGCAATACGGTCTGACCGCTCAAACTGTACTTTTCTATAGCGACATGGTGCGCTGTGGCTTTAACTGGTCACTCGCAATGGCACAGCTCAAAGAACTGTACGAAAACAACAAGGCAATAGCTTTAGAATCTGCTGAGTGATAGACTCAAGGTCGCTGCCTTAGCGAGTCGGCCTTATGATTATCACTTTACTTATGAGGGAGTAATGTATATGCTTACTATCGGTCTACTCACCGCTCTAGGTCTAGCTGTAGGTGCATCCTTTGGGAAGGCTTTAGGTGTAGCTGTAGGTTCCTACTTTACCGCTTGCATCATCATAGGAATCATCAAAGGGGCACTACGCAAATGATGAAGCACTACGTTATGCCAATCCACACGTCCAACGGGGCAACCGTATGTACACCTGATGGGTTCGCAATGAAACAACGAATCGAACGCCTTAAGCGTGAACTCCGCATTAACCGCAAGATTAACAAGATAGGTTCCGGCTATGACAGAACGCACTGATGGCTTAAAGAAAGGTTATATGCCCAATGGCGCACTTATCGCTGCAAATCGGCGAATGGTGGAAGCTTGGCAAGAAGAACAACCTCGAACGCCGCAAGGAACAAGAGAGGGCGGCGTGGCATAGACGAAAGGAAAAGGTTAAAGCCAAGAAACTCGCCGCACTTGAACAGGCACTAGCCAACACACTGAACGCTATCTCATAACGAACATAAAGGACACAATGCAATGAACATTACCGACATCATGAACGCTATCGACGCAATCAAAGCACTGCCAATCTGTGAACTTGACAAGCGTCAAGGTATGCTTATCGACTTACTGGTCGAGATGGTCAACAGCGAGACGTGTGATGGCGAGCTAACCGAACTAAATCAGGCACTTGAGCATCAAGATTGGTGGACTACCTTGAAGTGTCTCACGGCTGACGCAGGGTTCAAGATGCTCGGTAATGGTCACTTCTCGGCTGCTTATAGTCACCCGCTGCTACCTAACAGAGTGATTAAGGTGGGCTTAGAAAGAGGATTCAGGCGCAGCCTATACCGCATTCTGCCGCATGTATCAGGGTCGTCCTGGTATCCTTAACGTCTACGATGTACAGCGCCACGCTGGATGCTATACGGTGGTACTTGACGCACTTAAGGATTCGAGCGTTTCAACAATGATGCCCATTATAAATACGCTGAGATTGCAAGCGACATCATTGATTGCAATTCGGATGAGCATGATGAGTTAACTGGATGGGATGGTGAGTTTGTTGAAACTTGTAAACTAATCCGCAAGTTCTTTGAGGGCATCGCCTCATTCGACATGCATAGCGGGAACATCATGTTCTCAAATGGAGACGTACCATACATCACCGACCCGGTATCATTCTCGCAGAAGAAAGACGGTGGCGCATTCAGCATCGACCCTGAGGAACTCATCAAGGAAGTCGAGGAAGTCGCACGACAGAAAGAAATTGACCGCGCTAAGGCCCGTAAAGAACATGCACGAGGGGCGCTTAGAGGCACGCAGATTCAAACGTCGCAACCGCAAGGCACGTAAAGCACACAAAGCTAAGCGCGAAAGAATGCTTGCTGCGTGGCGATGGGCTGAACGTCAAGAACGGCGTAACCATGAGGTAGCTGTAGATGTACTAGGAAGAACCAATAACGCTATGCTCTGGGTCAACATGTTCTCTGGGGACTTTAAGGCGCTTGAGGAACGAATCGCGCTGCACTGGCGTAATGCTGACCGGATGGCTATCGCTAATGGTCTTACGCTCAACATTGATAAGCAACTTGACGCAATGTTAATGGGCTGATGGTCTCTGTTCCAGGTCATCTGCGGGTGGCCTGAATAGGTACGATTTACTAACTGGAAGAGGCACTAAATGAACACGATTAACATCGCTACAACGACTTCTCTGACATCGAACTGGCTGCTATCCCGTTCAACACTCTGGCTGACCATTACGGTGAGCGTTTAGCTCGCGAACAGTTGGCCCTTGAGCATGAGTCTTACGAGATGGGTGAAGCACGCTTCCGCAAGATGTTTGAGCGTCAACTTAAAGCTGGTGAGGTTGCGGATAACGCTGCCGCCAAGCCTCTCATCACTACCCTACTCCCTAAGATGATTGCACGCATCAACGACTGGTTTGAGGAAGTGAAAGCTAAGCGCGGCAAGCGCCCGACAGCCTTCCAGTTCCTGCAAGAAATCAAGCCGGAAGCCGTAGCGTACATCACCATTGAGACCACTCTGGCTTGCCTAACCAGTGCTGACAATACAACCGTTCAGGCTGTAGCAAGCGCAATGGTCGGGCCATTGAGGACGAGGCTCGCTTCGGTCGTATCCGTGACCTTGAAGCTAAGCACTTCAAGAAAAACGTTTGAGGAACAACTCAACAAGCGCGTAGGGCACGTCTACAAGAAAGCATTTATGCAAGTTGTCGAGGCTGACATGCTCTCTAAGGGTCTACTCGGTGGCGAGGCGTGGTCTTGGTGGTGGGAAGACTCTATTCATGTAGGAGTACGCTGCATCGAGATGCTCATTGAGTCAACCGGAATGGTTAGCTTACACCGCCAAAATGCTGGCGTAGTAGGTCAAGACTCTGAGACTATCGAACTCGCACCTGAATACGCTGAGGCTATCGCAACCCGTGCAGGTGCGCTGGCTGGCATCTCTCCGATGTTCCAACACTTTGCGTAGTTCCTCCTAAGCCGTGGACTGGCATTACTGGTGGTGGCTATTGGGCTAACGGTCGTCGTCCTCTGGCGCTGGTGCGTACTACACAGTAAGAAAGCACTGATGCGCTACGAAGACGTTTACATGCCTGAGGTGTACAAAGCGATTAACATTGCGCAAAACACCGCATGGAAAATCAACAAGAAAGTCCTAGCGGTCGCCAACGTAATCACCAAGTGGAAGCATTGTCCGGTCGAGGACATCCCTGCGATTGAGCGTGAAGAACTCCCGATGAAACCGGAAGACATCGACATGAATCCTGAGGCTCTCACCGCGTGGAAACGTGCTGCCGCTGCTGTGTACCGCAAGGACAAGGCTCGCAAGTCTCGCCGTATCAGGGCCTTTAGTTCATGCTTGAGCAAGCCAATAAGTTTGCTAACCATAAGGCCATCTGGTTCCCTTACAACATGGACTGGCGCGGTCGTGTTTACGCTGTGTCAATGTTCAACCCGCAAGGTAACGATATGACCAAAGGACTGCTTACGCTGGCGAAAGGTAAACCAATCGGTAAGGAAGGTTACTACTGGCTGAAAATCCACGGTGCAAACTGTGCGGGTGTCGATAAGGTTCCGTTCCCTGAGCGCATCAAGTTCATTGAGGAAAACCACGAGAACATCATGGCTTGCGCTAAGTCTCCACTGGAGAACACTTGGTGGGCTGAGCAAGATTCTCCGTTCTGCTTCCTTGCGTTCTGCTTTGAGTACGCTGGGGTACAGCACCACGGCCTGAGCTATAACTGCTCCCTTCCGCTGGCGTTTGACGGGTCTTGCTCTGGCATCCAGCACTTCTCCGCGATGCTCCGAGATGAGGTAGGTGGTCGCGCGGTTAACTTGCTTCCTAGTGAAACCGTTCAGGACATCTACGGGATTGTTGCTAAGAAAGTCAACGAGATTCTACAAGCAGACGCAATCAATGGGACCGATAACGAAGTAGTTACCGTGACCGATGAGAACACTGGTGAAATCTCTGAGAAAGTCAAGCTGGGCACTAAGGCACTGGCTGGTCAATGGCTGGCTTACGGTGTTACTCGCAGTGTGACTAAGCGTTCAGTCATGACGCTGGCTTACGGTTCCAAAGAGTTCGGCTTCCGTCAACAAGTGCTGGAAGATACCATTCAGCCAGCTATTGATCCAGGCAAGGGTCTGATGTTCACTCAGCCGAATCAGGCTGCTGGATACATGGCTAAGCTGATTTGGGAATCTGTGAGCGTGACGGTGGTAGCTGCGGTTGAAGCAATGAACTGGCTTAAGTCTGCTGCTAAGCTGCTGGCTGCTGAGGTCAAAGATAAGAAGACTGGAGAGATTCTTCGCAAGCGTTGCGCTGTGCATTGGGTAACTCCTGATGGTTTCCCTGTGTGGCAGGAATACAAGAAGCCTATTCAGACGCGCTTGAACCTGATGTTCCTCGGTCGTTCCGCTTACAGCCTACCATTAACACCAACAAAGATAGCGAGATTGATGCACACAAACAGGAGTCTGGTATCGCTCCTAACTTTGTACACAGCCAAGACGGTAGCCACCTTCGTAAGACTGTAGTGTGGGCACACGAGAAGTACGGAATCGAATCTTTTGCACTGATTCACGACTCCTTCGGTACCATTCCGGCTGACGCTGCGAACCTGTTCAAAGCAGTGCGCGAAACTATGGTTGACACATATGAGTCTTGTGATGTACTGGCTGATTTCTACGACCAGTTCGCTGACCAGTTGCACGAGTCTCAATTGGACAAAATGCCAGCACTTCCGGCTAAAGGTAACTTGAACCTCCGTGACATCTTAGAGTCGGACTTCGCGTTCGCGTAACGCCAAATCAATACGACTCACTATAGAGGGACAAACTCAAGGTCATTCGCAAGAGTGGCCTTTATGATTGACCTTCTTCCGGTTAATACGACTCACTATAGGAGAACCTTAAGGTTTAACTTTAAGACCCTTAAGTGTTAATTAGAGATTTAAATTAAAGAATTACTAAGAGAGGACTTTAAGTATGCGTAACTTCGAAAAGATGACCAAACGTTCTAACCGTAATGCTCGTGACTTCGAGGCAACCAAAGGTCGCAAGTTGAATAAGACTAAGCGTGACCGCTCTCACAAGCGTAGCTGGGAGGGTCAGTAAGATGGGACGTTTATATAGTGGTAATCTGGCAGCATTCAAGGCAGCAACAAACAAGCTGTTCCAGTTAGACTTAGCGGTCATTTATGATGACTGGTATGATGCCTATACAAGAAAAGATTGCATACGGTTACGTATTGAGGACAGATGAAACCTGATTGATACTAGCACCTTCTACCACCACGACGAGGACGTTCTGTTCAATATGTGTACTGATTGGTTGAACCATATGTATGACCAGTTGAAGGACTGGAAGTAATACGACTCAGTATAGGGACAATGCTTAAGGTCACTCTCTAGGAGTGGCCTTAGTCATTTAACCAATAGGAGATAAACATTATGATGAACATTAAGACTAACCCGTTTAAAGCCGCTGTCTTTCGTAGAGTCTGCCATTAAGAAGGCTCTGGATAACGCTGGGTATCTTATCGCTGAAATCAAGTACGATGGTGTACGCGGGAACATCTGCGTAGACAATACTGCTAACAGTTACTGGCTCTCTCGTGTATCTAAAACGATTCCGGCACTGGAGCACTTAAACGGGTTTGATGTTCGCTGGAAGCGTCTACTGAACGATGACCGTTGCTTCTACAAAGATGGCTTTATGCTTGATGGGGAACTCATGGTCAAGGGCGTAGACTTTAACACAGGGTCCGGCCTACTGCGTACCAAATGGACTGACACGAAGAACCAAGAGTTCCATGAAGAGTTATTCGTTGAACCAATCCGTAAGAAAGATAAAGTTCCCTTTTAAGCTGCACACTGGACACCTTCACATAAAACTGTACGCTATCCTCCCGCTGCACATCGTGGAGTCTGGAGAAGACTGTGATGTCATGACGTTGCTCATGCAGAACACGTTAAGAACATGCTGCCTCTGCTACAGGAATACTTCCTGAAATCGAATGGCAAGCGGCTGAATCTTACGAGGTCTACGATATGGTAGAACTACAGCAACTGTACGAGCAGAAGCGAGCAGAAGGCCATGAGGGTCTCATTGTGAAAGACCCGATATCTATCTATAAGCGCGGTAAGAAATCTGGCTGGTGGAAAATGAAACCTGAGAACGAAGCTGACGGTATCATTCAGGGTCTGGTATGGGGTACAAAAGGTCTGGCTAATGAAGGTAAAGTGATTGGTTTTGAGGTGCTTCTTGAGAGTGGTCGTTTAGTTAACGCCACGAATATCTCTCGCGCCTTAATGGATGAGTTCACTGAGTGAAGCGGCGCACGAAAAACGCGAAAGCGTTTCACGATGATGCCGAACCCAAACAACTTCACAAGATGAGGGGTTG
+
JJFJHHJIJEJJJJJJFHJHJJJJJJJGJHHJCA;4334CBEJIGJFFFFJJJGFHIHJIHJJJJJJJJHGJJFIJJJJJJJIJJJJJJJFJJJJJJEJHJGHJJJJJIGJJGJJJJGGEHGHIHIEJJFCACHHGIJJJJIGAAF>CBBJGJJFHJFCE8444=DHJJGBBACEJJIJIHIEEGIJEJIJFEB@??CJGJIGCCBGFJFEH@AGJIJGJIJJJGHJJJJJJJJJJGJDCDEEHHEHFDHGGJHJFDDCEE@>?@DGJJIFJHJJJIHHJIGFJJJGEFHJFIHHHHEGEBCAAFJJJGGFIDCG@?>>?899JGJGFJHJIIGJDJJHFJFJJJHJJJJJGJGFJGEC?=<;::?IFFHFFCDEFJJJJJIJJGJEJJIJEDAAFFGJGGJJJJJ=<EFIFIJIJFIJJJHGJJJHHGIGIIJJJG@@>BDB@;53+**+1001020,,59FBCDD?E-------::<BE@AE?A855BJJFIJGIHHJFEHGIJFGJJJJJJGJJJGGDCDFJHHJGJJJJDDJBGEEJDGCEADF@DFCFHHHGDDCDHJFFBFGJJFJIDHHFGEIJGEDCGBFFE::::==<7:BHFGJJHA<;8610155886;;3+())0....668JIJJHJGJGGGHGIGHGEHIGGJJJJJJHEFJJJJJIJGIJJIJIGJIJJJFJGHJGDFGGEEGFFGJJJEHJIGJ?EJHJJFJJJHJJHJJGJB<<>AJIGEFGHJGHJFJJJEJIIJIHBBHEJIJJHDCHDJIGGJGJJJJJIAAACEFIHA@@?022322674421221000.==<<<FBBEFJIJGJHIJJHJGHDFDA@BBGFEECHE>?BCEGGGJJFJFFJEFFGFFJJJJJJIJJJGGJJI=5331100029;@?A@FFDJ<@@=>?>>AD>>?DBBC@JHFDFJJJJJIJJJJGJIJJGIJGJGHJJGHJFJIGJJGIIGJJJJIIA655>5D@?>6668CE@?>@BCCEJJHGFGHHEHFEDIJHJJHFDJCCBA@?54367;-'%'(()))0?CCGDDJJJJJJJJHJJHGJJJHFJJJJGGHHJEFEEJHGJJFJJ5555JJJIJJIJB@@@HFCGGGC???9:EFJGJJJJHDEJFHIIEDBC3HHJGIDDHDHFDCCEFGHHHJFGHECCDFJJJFGEIJFDGHIJICDDEFJJJGHIJJGHJFJJIJECDGHEJGJHGJJJJGIGEFEEJFJJDJJEJIJGFIJFIGHJHJJGGGJGJJJGIEJECBDBGEIDCBACJIAJHJH77,-23331420..-..,..05884110022344433322220002233334443.,,.242223430...02254..-.33233433346642101012365463323/+++,113110/0.***,445310/01463332422/-*(()*00//+'''(++,,.0/0/(''',,-.11122210///120/*)((&&'%&&'//03222110134421111334554322224233343211011121122100123657443221011002233/.-/21556445664485420012+//01111010/111222242---.//..2122264321--,-456765531000265432446741200411.+++.3434423336543346/,,,,&$$#&)'''&%%%%%&//03220.--.023233121/,,,.133443346887550,++,63111355440,,,/23//000.,-*)***+++,1//./224451110211591/.*&&'.--.0135533221.../4400//0/002454432211111112232221112/.//333341/.//243221221//33302227643331224333343322335556221132012372/--.1000,2-*+*,,*)((,,...0763343534335332234775443---,/0264443411148873.--.5:82222444453458677762223795434333221),''&((())-/(+58744443600358553348;665679;;88765667665865666433357:744546678;<<::7655883323653223323336743332200238866545445687788642-,,-45556754545687657654443556657765456567:97755432232.../32345533200024453///15222533335434300065555665575657432211126444544446545531-../85454333346643336442112365:6674432543445:954332322334555441/.13224234344334567665533345:743333258876655553300487643221320002266543122346532223222244334566752222334/666///.1101125654479644112266331411247655523233322333447:844445*(''+./---**,.'&&&'*0233444442112445678211043233576544335444345556786672221345555422237555667;88765665655----..016552112771101444457776886232554778:88334244?@EJDFHDGJ???=<&&&&)(')(,''(++=?>BCFHIJHJEEJJJJJJJJJJJJJJHJJIJ8888D62+)))+9BEEFIHIJHFFGJJJJJJJJJEJJJHIJFJ.--/3,(')&%&',45899ABJFFJIJFJGJJHJJJJJJFJDGHGJJJJJJ>DIECJGEGFGGCEJEJGGJJJJFHBBCDEEJHJJJHFDFJJGHJIIGJJFFFGJGJHJJJHIGJJJJGJGEEJJHHFFHJIJGIJHJGIHJIJJJ<;;;GJJJJHIGJGHFFFJJHEEHIJDEIHJJJJJIJIIJJJJJJJJJJCGGFJGJJGFHJJJGEEHJJJGFCFJHGJGFGFFFFFFHJ54499545ADEGGJBJJ@2EEHEIFJGJEGGDCB87820//0.03261'&&,-.--.40,,+,66ACFFDCDDJH8888AA@GJJJJDCEDGJIFHEIJJJJIGFIIHIBABGDIBC///BEJDJDHECBEEJJJFDEFHGGFJGHCCBGHJJGJHJIJJJGJGFDGHJFEBA>?EEFDJJECBA@EIGFFFCCHGJJJJJGDFECGJFEJJ?<=<<>>?FGHICFFEGHBBB?AACFJGIJEJFGJGJJFIDFGGJJJHHBB@??<=>>BCDJEFGEGEJHJJIIJJIGGGHJFCA@BAEDDDFGEBA@@HDIFEEIJJEIJDCDCCCFJFEGGA@>BCDGE?@@?B>999DGEJFJE9999JJJJJJFJHHIJJJG???@CB@5..2119>-,++238(92223;AJGGJJHFJGHDJA8778>CBABACEGFCCGBBDB6666FJJJJHJFJJJJJJJIJJJGHHJJHIJIJJDEJJJGIHJJJJC?JJJGJJJIGJJGJJJJJJJJJFJIJJJIJJIIGJ>5JJA@@?HGCAEIFGEDGGJIJIHGJDDFEIGGIJJJHJGEJGGJJJJJHJHJJJJGJHJJGJGGJGJIFJJJJIHGFJIGJJ@@@GJIHHJJHJIJFJGHFGGIIGJIGJJHJFGJFHGIJJ9999:;<944458888>;989CJEDJDEJJGFHEHJJJIFJIFJJJIGJJIJJJJIJGGJAE9<<BJEHEDDCDFFFEEJJJJGIIJJJJJJIJJJJHJJJHGEEHGJA@@111+++,3+''&'.7=899JJA@?@6555'''(,+,%%%&((***--+((,,.222C?@DGHDGDCE3344-1,+))*,1;>JC=;;21///('%%%(0014BJEJJJJFFD8778F989:BBG?DBBEGDJHJJJIIJFFHIJJJJGJJIJFEJFE7444=BFEDID:877?>ADBCBBEDEJDJFFJCCDCJFBDCA>>>?EDEAEGFJGJJJECCEJ9777ACCFIFFJHJIJHGJJGGJEIHJIJFEJGHFFEFJJDJECC;888/../<DHJJ5555DEEDBDHHFJIIGIIGDJGJGFA988:;;>=<766668CJJGDDDGHJEFEEHCCDBD-,,,30)))))))?@CDDDFHDGFEC@@B@@<AB:989E@JHIJJJHJJGJJHJJHJJHD<::<?;65456;211/-----,+,,-/001/11345?C:::2<6667FFJJJJJGJGJFJJJHGJGGHIJJGIHJJJIJI61>>,-,-..;<>@ABA>@@@GDA@@AF;888D?@11117))))34:AADCCBDCCJDDC9888;;;90.,,'';EFFJFEFEHJJJGJGFJJGFJJJJGJJJJGGEGIGFJFJHHDEBBACJEC@?><.---332.(&&&''6748;>=@@ACBBEJBAEEGC??>?D=88989422556?65666FIJJJJGGJGJJJJJJJJJJJGEHDCDJJGJHJJGJIJFGHJJJHIJIGGGJFFGGJEDC?566;6641156<BB3222FCJEJFJI766;7JJJJHJJJJIHEIDHHFEIJEJGJJGCEDDIIEJFJJJDHFIJ>FGADDBJHJFGDAB?BB@CAB;;:6661111JEJIHJJJFJ>?<<FJIJGHJJDBJE?ABCEJCCFBJEDDCDJFJHJJGG778EJJIIFJJIGJJGJJIIJJHFJJJGJEAA<;554.++1<700554/0782235IFDJJJJIFFDCIGA9400,*))13:BBJJHJJJEIJEJGGJAA?>?4444=>>AB@BJJJIJJGFJGJJJIHIGIJJJCEEBJGIIJGGJJIFGECGGJJJJJIJJJJGGJBD8660,,&''(??>CCCDGFHFDBA<;<<AAAJJJJJGJJJJJJJJHB@BBJJCA@4336:??GEFDGHEJFGJFJHF---.<=>JHJEGJJHGJFJIBJHHJJJDCEBJHGGGE:948<=>FEDCEGIHJGHJJHIIJHJJGJJIFJJACCEA?@@IJFJGJGHFFDEFF2111::9;;;A555>>JJJJJJIJJ?>??GHFHHEEEJJIHJJJ9999GJGG&%%(,&&'(.-../:EJJGFJIIJJJJJJIJJ<65200012334:7868A@BJJIFGJEGGJJJHIGFFJ::::EFBCEDFEE>=4///0+'''>CHGJJIJHJJJIJGEECFFJJGJFEFCFDJ<=DFEJJJJJJJJJJJJJGGJJHHJFDGJEFFDDBEGJJIJJ885566542*(((*+-/((4567>>@BGJF>?GEIJIJJJFHJJEJDA220145?IJJJJJHFHJEEGGCE<;;:>;8;;FJFEHJGJJJGJHJIJJJJDJFDCABCEJFHHGJDC@@=?FJJFJJGJJJIHJJHJJJJJJHJGE9-,,,6=>?FFJEFEFEJJFEH<<==DFGIG@@FIJEA>>>:;;;?>=>>FHJHGJIEJEDJD@E2JCEGJJJDEGDJFJJIIJGGJIEDIJJJEJCGGDEJJJJJGJFIGFJCCDB;9322//89CIHEHEFEJJG:44667:=====C??BCAC?;=GIJJGJ??@>;;;11219'''5666CJJIGEHJJFJFGJGJJJ??BBJJHJJGIFIJJJJHJIEGEEGJDHGDBBC99940//120/09:56730CDEDJJFHJFG::98:88)))+0..;<<<89;;?==?CHHJIJIJHDGHGHJHJEJHJ<999JFIGJFEJHEFEJCFCCBDFJJJJJFEDDDFFEFGGFHIGIGJHGJ***)('%%'(/9=::9988=>?JJJJHHJJJJJHGFFJJJIJGJJJJHJJIJ?4445JIIJJJHJJIJJJGJGHDDBEHHHHJEGJJHJABA@AA@@>>??GHJFJGDIEB>><<@>>CEEJGGDJJJJFHEFHEFGGEDEDJJIJJJJJIIJJJGIJJJJJJGJFJJIGFFHJGJIIHIJJFJHJJJGGJGD;4.**')'&'%)=?IJJHIHJJGJFFEJJFJHCBDJHJJ8886666?CJHJJIJJJEDCFDEJCFG3333433ACDHDEFFJJJIIGJGGJGJFBD<<77//--.89?@GFIECDEJGFJJJJEA?=BDCGDIGHJJJIJGGGHIIJJJJDA@BFHEEHEJIGJJJJJJJHJJJGJFJJJHJJHHJIIJ3334GJJHHJJEJJJJJJJIJJJJHJGIEEFJJJJJEHGJFJJJJHJJJIJJJJJIIHFIJJJGJJJJJJJJHHJJIHFJEEEEJBJICG98A8BDJIGFFFEGEIJJJGGGDCEJJGIJJJJJJJIJJIFJJJHJEIECJJIJJJJJJJJJJJHJIHJJJJHHECDHJEJJJJJJIJGFHDBABAACDE;8986-''&&%%%&6>@<8;;4()HHJDG8888HBCEIJHFJIJJJJJJJJIJHFJDJDGJHJIJJJJEGEJFAD;<2226?;;<<;;<@AJGFGJJHE<<<<JFGIEGEJIEDIHHJAHHJHIJJJJIJHFJEFHJIGJFIJJJIJEJGIFDDE8@CDFHGFJHGJJIJJJJHJJHJJJHHIJJJHCJJJJJDCDDJJGHJGJJJJJIJFIJGHJGJHJJJJJJHJJHJJ/.--.>@EEHJJJDDJAJ7699:D:;;<C=;89CCBDBB@BD7,+++>DECFFFCCDDJIEJGJJGJHIJJJIJJIJIGJJJJHJJJGECC@612>FJJJJ@A@AJJIJJJIIJEFCJJGIJHGJJJJHFDDI;:::AG8777=>JJJGJA3GJD86677889?==ACJJHFGHIJJJJJJIJFD@CHEFEGJIDGBCB=888DHCJJJJJJJIJJJGJJJJJJIJJJJJJ>;:EEHFGJJHEAGHBBIGJIGJGJHJJIGFBDBJJJGHJGJJJIHGJGGJIGJHJJIA?BJBACGDDDC7666FIGEJIGJEFIIJFDFDD:888?@==9886,******/467566AADGFFIEJEGJIDEGFIFGJIJGFJJGIFEEFJJJIDCBA@?@BFAA@<<=CJIEDFJJGGGFIIHJHGJIIIFJGJJIEJGDDDGJJJHFIJJJJJJJJJGIJJEDGJIF2/*'&&&&&&&/;DDHJJJGJHIJJJGJGJHFJGJJJJGJJHHJJF>2(((,().:?CECEC::::CHJJCCEFIHJHJJJJEJJGJGB@?@DDFJCEDJJDJEC?>?985)))'))9@ADJJJJJJJJGH=@ACEBECD;;;:=EFFJHJJJHJJJGFBA;;////?>?:6683.67JJJGDJJJJHFJJJJJGHGJJJJJIJJFJJGJJJJFIHJJJHJJJJJGJIGJIJGJJJJF>>==IHJJJI<<CEF=<667>9111.4/10///C>:34>?CGIGFHJJGI@@A@JJJJJJJJFEFFHIFJHGIJJJJJJJFIJJIJJJJIHJFJJHJJJJJJGJJJIFJIIEBHFJJFFEEJCDHJJHIFJCEACFIJIEGFEFE>ABC,,,+'''7=8EEGDJJJJFIJHJGJGJJJJJJJFIJFJJJJGJGFHEJFJJJJIJJIJJABBBHJFJJHJJIJGJJGJJJJJGJJGIJJIHCDEJDJGIJJJFFBCA@BBA<<<<B<9::DBEFFDJ??>?EJFGHJGEGCBBBHJJJJJEAAJCACCJGJJJHIJJIJJJGGHGE22223790./99@FDEGGHJDJBF+**()(.4345?CCEIJEAAIJGJJJJJEJEJGHHFJJHGJFGFEJJJJJJJHJFJJJJJIJJJJJJDEHA?==@@HIGDDEEEIJIIJJ?>@?BABAJJGHEJJFEJEIHFFG@F)(((422:>4444BDBHIFJJFGDDFGEEFHHDAAABJJGJGJFEJJJJIGJFA0>=>AA???FGDBGJGDE>>JIFGJJJGFIJJIJJJJIJJHGFJHJGJGHJJIJJJJFEFEJ@?GGJHJGJJJJJJHJJIGJJIJGJJHJIJHEDGJIJJGJJJJJGJIJHJIHGEJJJA@@AJFGFGGJGGJJJCJJHFHJHJJCDGA>??989;E@@GIJGJHIJJHJFFJIIEEJJJGJJJJJJJJFHEFABEJEHHGJIGJFCEGGGEDHCDFJJIEAAAEHJJFGHIJHJJJFEHHJJGJJGHJGIJJIJEFHJJJJIGJJGJHFGFEIJIJHJFFDJGJJJHJFJ=8;JGDIIGJJIJHJFJGJJJJGHIHJIFHJJJFJJJJCEEDEDEC@@ADBDDJHJFFFHGIJ8888FJJJJIGJJHIGIGJJGJIJJFJJFGHFIHFJGFGGJJJI@G+JJFJJJJIJIHEEGCA@@BI<<6558::>DEEIJGIHHGJJGFIFEA>;64468-*('''>>AADHEB@@@AGBB@A><1/-&&&).'&&&()=@EFCCBDBEDCEFEFHHJJJJJJFJHIHJJGJEIHE?>????JJIJJGJIGIJJJJGHFEEE@@@AGGGJIFHGDHHHJJJIJHHFHFHJGJHJJFEDHDFEBBBDGFIGGJAAAAJF<<<<BBB@A;875.--))&&)*/0CBCEIGIF@==AAEC::ACJJJIFDGHJEGIIIIEDFEJJJIJFJJHGIBCDDCC@AFBA;;;<0+***)((%((....0;BECCCA:989?<EEHHGJJFJDEJGFDGDGCE;:500DBGGEECEDHJFGIJJJFJGJJGDCBAGEFIEE?@EFCECCJJJGJFJJIJHIFJJJJJFE@A?222<;;@E9:99EFEJJHDDJGJGJJJJJJJGGHEJHJIJJJJHJJFJJCBBAJJJJJGEGJJJJJJJGHGEIGJJHJJIJHJJJJFEGEEGDGGDDFHIC?>?@EEJFFHJJJHJJJJJHJJFEGHJIGJJJHJJHJGJJJJHJJJJJJJJG@BD@CHJJHA@>?FHJGDJGDDJJEHJJJJJGA=<=;2210311224118899:BB::<EJD::6C<@@BB=<5(-622224478=;;<<GA@<<CDJFDFEBJE0+++-5/<<:9>BCB>>FGGHJGIFGJJJFJFEEHDEJJGJJEJIGFGJGJGJJBD64DHFJJJFHICGCHJFJIFGGJHJJEFFDEBFDJIDDDCCJJCEEDJG?;;22,)&&%&&&'*(6;DC>?GJCJDJFEFFEDEAA<989;9333-*.):=?C@60001<=?BCCBACEEDDIFHAA<=DCDEIJGIJCBCBH:99,,,,<BDEJJJHJIGJEHE=<<?JJIJJIFGEGHEHGEGEFGEFHDJEJDFEIJIJFCCC?C(((7-*''(%&$%%%%*9:=>CECBC@IFEDB@FDGJJFDJDFJ@EEFFJFCIFEFHHJFJJDDCBFEFDHDGFEGFGEJGJHEJGGJJJJGHDEFHJHDJHEJGGDEEBCGJDDGGGFCGGJEGJHHJHJJJFJFIGIDFFFGJJHIGACCEJJEHFHGJ>?=;;;<@G6666G<;<>AA;<::==CCEGFJDGGJFJJDECDJGIHHFDEJEIHJJJFI@@AAB?@AHEB@C??FHJJAA?B<54300('$$)%$&&*0/...8'''':128=B?AF??=;:981&
@Stanford_p7n_1_WT_T7_Gibson_BigLinear_40_1039
TCCGATGTTCCAACCTTGCGTAGTTCCTCCTAAGCCGTGGACTGGCATTACTGGTGGTGGCTATTGGGCTAACGGTCGTCGTCCTCTGGCGCTGGTGCGTACTCACAGTAAGAAAGCACTGATGCGCTACGAAGACGTTTACATGCCTGAGGTGTACAAAGCGATTAACATTGCGCAAAACACCGCATGGAAAATCAACAAGAAAGTCCTAGCGGTCGCCAACGTAATCACCAAGTGGAAGCATTGTCCGGTCGAGGACATCCCTGCGATTGAGCGTGAAGAACTCCAGATGAAACCGGAAGCATCGACATGAATCCTGAGGCTCTCACCGCGTGGAAACGTGCTGCCGCTGCTGTGTACCGCAAGGACAAGGCTCGCAAGTCTCGCCGTATCAGCCTTGAGTTCATGCTTGAGCAAGCCAATAAGTTTGCTAACCATAAGGCCATCTGGTTCCCTTACAACATGGACTGGCGCGGTCGTGTTTACGCTGTGTCAATGTTCAACCCGCAAGGTAACGATATGACCAAAGGACTGCTTACGCTGGCGAAAGGTAAACCAATCGGTAAGGAAGGTTACTACTGGCTGAAAATCCACGGTGCAAACTGTGCGGGTGTCGATAAGGTTCCGTTCCCTGAGCGCATCAAGTTCATTGAGGAAAACCACGAGAACATCATGGCTTGCGCTAAGTCTCCACTGGAGAACACTTGGTGGGCTGGCAGAGATTCTCCGTTCTGCTTCCTTGCGTTTCTGCTTTGAGTACGCTGGGGTACAGCACCACGGCCTGAGCTATAACTGCTCCCTTCCGCTGGCGTTTGACGGGTCTTGCTCTGGCATCCAGCACTTCTCCGCGATGCTCCGAGATGAGGTAGGTGGTCGCGCGGTTAACTTGCTTCCTAGTGAAACCGTTCAGGACATCTACGGGATTGTTGCTAAGAAAGTCAACGAGATTCTACAAGCAGACGCAATCAATGGGACCGATAACGAAGTAGTTACCGTGACCGATGAGAACACTGGTGAAATCTCTGGAGAATTAGAGCTGGGCACTAAGGCACTGGCTGGTCAATGGCTGGCTTACGGTGTTACTCGCAGTGTGACTAAGCGTTCAGTCATGACGCTGGCTTCAGGGTCCAAAGAGTTCGGCTTCCGTCAACAAGTGCTGGAAGATACCATTCAGCCAGCTATTGATTCCGGCAAGGGTCTGATGTTCACTCAGCCAATCAGGCTGCTGGATACATGGCTGACTTGATTGGGAATCTGTGAGCGTGACGGTGGTAGCTGCGGTTGAAGCAATGAACTGGCTTAAGTCTGCTGCTAAGCTGCTGGCTGCTGAGGTCAAAGATAAGAAGACTGGAGAGATTCTTCGCAAGCGTTGCGCTGTGCATTGGGTAACTCCTGATGGTTTCCCTGTGTGGCAGGAATACAAGAAGCCTATTCAGACGCGCTTGAACCTGATGTTCCTCGGTCAGTTCCGCTTAACAGCCTACCATTAACACCAACAAAGATAGCGAGATTGATGCACACAAACAGGAGTCTGGTTACGCTCCTAACTTTGTACACAGCCAAGACGGTAGCCGCCTTTTCGTAAGACTGTAGTGTGGGCACACGAGAAGTACGGAATCGAATCTTTTGCACTGATTCACGACTCCTGGTACCATTCCGGCTGACGCTGCGAACCTGTTCAAAGCAGTGCGCGAAACTATGGTTGACACATATGAGTCTTGTGATGTACTGGCTGATTTCTACGACCAGTTCGCTGACCAGTTGCACGAGTCTCAATTGGACAAAATGCCAGCACTTCCGGCTAAAGGTAACTTGAACCTCCGTGACATCTTAGAGTCGGACTTCGCGTTCGCGTAACGCCAAATCAATACGACTCACTATAGAGGGACAAACTCAAGGTCATTCGCAAGAGTGGCCTTTATGATTGACCTTCTTCCGGTTAATACGACTCACTATAGGAGAACCTTAAGGTTTAACTTTAAGACCCTTAAGTGTTGATTCAAGATTAAATTAAAGAATTCTTAGAGAGGACTTTAAGTATACCGTAACTTCGAAAAGATGACCAAACGTTCTAACCGTAATGCTCGTGACTTCGAGGCAACCAAAGGTCGCAAGTTGAATAAGACTAAGCGTGACCGCTCTCACAAGCGTAGCTGGGAGGGTCAGTAAGATGGGACGTTTATATAGTGGTAATCTGGCAGCATTCAAGGCAGCAACAAACAAGCTGTTCCAGTTAGACTTAGCGGTCATTTATGATGACTGGTATGATGCCTATAGAAAAGATTGCATACGGTTACGTATTGAGGACGGAGTGGAAACCCTGATTGATACTAGCACCTTCTACCACCACGACGAGGACGTTCTGTTCAATATGTGTACTGATTGGTTGAACCATATGTATGACCAGTTGAAGGACTGGAAGTAATACGACTCAGTATAGGGACAATGCTTAAGGTCGCTCTCTAGGAGTGGCCTTAGTCATTTAACCAATAGGAGATAAACATTATGATGAACATTAAGACTAACCCGTTTAAAGCCGTGTCTTTCGTAGAGTCTGCCATTAAGAAGGCTCTGGATAACGCTGGGTATCTTATCGCTGAAATCAAGTACGATGGTGTACGCGGGAACATCTGCGTAGACAATACTGCTAACAGTTACTGGCTCTCTCGTGTATCTAAAACGATTCCGGCACTGGAGCACTTAAACGGGTTTGATGTTCGCTGGAAGCGTCTACTGAACGATGACCGTTGCTTCTACAAAGATGGCTTTATGCTTGATGGGGAACTCATGGTCAAGGGCGTAGACTTAACACAGGGTCCGGCCTCTGCGTACCAAATGGACTGACACGAAGAACCAAGAGTTCCATGAAGAGTTATTCGTTGAACCAATCCGTAAGAAAGATAAAGTTCCCTTTAAGCTGCACACTGGACACCTTCACATAAAACTGTACGCTATCCTCCCGCTGCACATCGTGGAGTCTGGAGAAGACTGTGATGTCATGACGTTGCTCATGCAGGAACACATTTACAACATGCTGCCTCTGCTACAGGAATACTTCCCTGAAATCGAATGGCAAGCGGCTGAATCTTACGAGGTCTACGATATGGTAGAACTACAGCAACTGTACGAGCAGAAGCGAGCAGAAGGCCATGAGGGTCTCATTGTGAAAGACCCGATGTGTATCTATAAGCGCGGTCAGGAATTTGGCTGGTGGAAAATAGAACCTTGAGACGAAGCGGTGTTCATTCAGGGTCTGGTATGGGGTACAAAAGGTCTGGCTAATGAAGGTAAGTGATTGGTTTTGAGGTGCTTCTTGAGAGTGGTCGTTTAGTTAACGCCACGAATATCTCTCGCGCCTTAATGGATGAGTTCACTGAGACAGTAAAAGAGGCCACCCTAAGTCAATGGGGATTCTTTAGCCCATACGGTATTGGCGACAACGATGCTTGTACTATTAACCCTTACGATGGCTGGGCGTGTCAAATTAGCTACATGGAGGAAACACCTGATGGCTCTTTGCGGCACCCATCGTTCGTAATGTTCCGTGGCACCAAGGACGACCCTTCAAAATGTAATCACACTGGCTCACCTGGGTGGGCCTTTCTGCGTTTATAAGGAGACACTTTATGTTTAAGAAGGTTGGTAAATTCCTTGCGGCTTTGGCAGCTATCCTGACGCTTGCGTATATTCTTGCGGTATACCCTCAAGTAGCACTAGTAGTAGTTGGCGCTTGTTACTTAGCGGCAGTGTGTGCTTGCGTGTGGAGTATAGTTAACTGGTAATACGACTCACTAAAGGAGGTACACACCATGATGTATTTAAACCCCATTACTCATCGTCATTGTAGGATGCCTTGCGCTCCACTGTCGCGATGATGATATGCCAGATGGTCACGCTTAATACGACTCACTAAAGGAGACACTATATGTTTCGACTTCATTACAACAAAAGCGTTAAGAATTTCACGGTTCGCCGTGCTGACCGTTCAATCGTATGTGCGAGCGAGCGCCGGCTGAGATACCTCTTATTGGTAACACAGTTCCTTTGGCACCGAGCGTCCACATCATTATCACCCGTGGTGACTTGGAGAAAGCAATAGACAAGAAACGTCCGGTTCTTAGTGTGGCAGTGACCCGCTTCCCGTTCGTCCGTCTGTTACTCAAACGAATCAAGGAGGTGTTCTGATGGGACTGTTAGATGGTGAAGCCTGGGAAAAAGAAAACCCGCCAGTACAAGCAACTGGGTGTATAGCTTGCTTCAGGAAGAGATGACCGTTCTACTCACACACCTGTAACAAAGGAGCTAACGATATGACCGAACGTGAACAAGAGATGATGATTAAGTTGATAGACAATAATGAAGGTCGCCCAGATGATTTGAATGGCTGCAGTATACTACTCCAATGTCCCTTGCCACCTCTGCCCCGCAAATAACGATCAAAAGATAACCTTAGGTGAAATCCGAGCGATGAGACCACGTAAACCACATCTGAATAAACCTGAGGTAACTCCTACAAATATGACCAGCCTTCCGCTGAGACAATCGAAGGTGTCACTAAGCCTTCCCACTACATGCTGTTTGACGACATTGAGGCTATCGAAGTGATTGCTCGTTCAATGACCGTTGAGCAGTTCAAGGGATACTGCTTCGGTAACATCTTAAAGTACAGACTACGTGCTGGTAAGAAGTCAGAGTTAGCGTACTTAGAGAAAGACCTTAGCGAAAGCAGACTTGTATGAAGAACTCTTTGAGAAACATAAGGATAAATGTTATGCATAACTTCAAGTCAACCCCACCTGCCGACAGCCTATCTGATGACTTCACATCTTGCTCAGAGTGGTGCCGAAAGATGTGGGAAGAGACATTCGACGATGCGTACATCAAGCTGTATGAACTTTGGAAATCGAGAGGTCAATGACTATGTCAAACGTAAATACAGGTTCACTTAGTGTGGACAATAAGAAGTTTTGGGCTACCGTAGAGTCCTCGGAGCATTCCTTCGAGGTTCCAATCTACGCTGAGACCCTAGACGAAGCTCTGGAGTTAGCCGAATGGCAATACGTTGCCCGGCTGGCTTTGAGGTTACTCGTGTGCGTCCTTGTGTAGCACCGAAGTAACCTCAAAGCCAGCCGAAGCGTATTGCCATTCGGCTAACTCCAGAGCTTCGTCTAGGGTCTCAGCGTAGATTGGAACCTCAAAGGAATGCTCCAAGGACTCTACGGTAAGTTTCTTATCCACGCTAAGTGAACCTGTATACCTTAGCATAGTCATTGACCTCTCGAATTCCTAGCTTGATGTACGCCGTCGTCAAATGTCTCTTCCCACTTTCCGGCACCACTCTGAGCAAGATCTGTGAAGTCATCAGATAGGCTGTCGGCAGGTGGGTTGACTTGAAGTTATGCATAACATTTATCCCTATGTTTCTCAAAGAGTTTCTTATAGAAGTCTGCTTTCGCTAGGTCTTTCTCTAAGTACGCTAACTCTGACTTCTTACCAGCACGTAGTCTGTACTTTAAGATGTTACCGAAACTTCCTTGAACTCTCGAGGGACTGAACGACGAGATCGCTTCGATAGCCTCAATGTCGTCAAACAGCATGTAGTGGGAAGGCTAGTTGACACCTTCAATTGTCTCAGCGGAAGGCTGGTCATCTGTAGGAGTTACCTCAGGTTAATTACGATGTCGTTACGTACATTGCATATCGCTCGGATTTCGCCTAAGGTTATCTTTTGATCGTTATTTGCGGGGCAGAGGTGGCAAGGGACATTGGAGCAGAGAATCACAGCCATTCAAATCATCTGGGCGACCTTCATTCCTGTATTATCAACTTAATGATCATATTTTGTTAGCGTTCGGTCATATCGTTAGCTCCTTTGTTACAGGTGTGTGGATAACAGTCATCTTTCTCTAAGCAAGCTATACACCCTACTGGCGGTTTTCTTTTTCCCAGGCTTCACAACAGTCCCATAGGAACACCTCCTTGGATTCGTTTGAGTAACAAACAAGACAAACAGGAAGCATGGTGACAAACCGGACCTTTCTTGTCTATTGCTTGTTCAAAGTCACGGGTGATAATGATGTGGACGCTCGGTGCCAAAGGAACCTGTTACCAATCAGAGTATCTTAGCTCGGCGCTCCGCTGCGCCGCATACGATTAAACAGTCAGCACGGCGAACCGTGAAATTCTTAACGCTTTTGTTGTAATGAAGTCAAAACATATAGTGTCTCCTTTAGTGAGTCGTATTAAGCGTGACCCATATGGCATATCATCATCGCTACAGTGACGCAAGGCGGTCCTACCGGACTGACGATGAGTAATGGCATTGCGTGCGAGATCATGGTGTGTACCTCCTTTGAGTGAGTCGTGTACCAGTTAATTATACTCCACACGCAAGGCACTCACTAAGTAGACAAGCACCAACCTACTAGTGCTACTTGAGGGTATACCGCGGAGAAAGATACACAACATTAGGATGCTCCAAAGCCGCAAGGAATTTACCAACCTCTAAACATAAAGTGTCTCCTTATAAAACGCAGAAAGGCCCACCCGAAGGTGAGCCAGTGTGACACATTTTCTCTTGAGGGTTGTCCTCGGTGCCACGGAACACGACGATAGGTGCGTGTTTGTCATGTAGCTAATTTGACACGCCACCATCGTAAGGGTTAATAGTACAAGCATCGAGTATCACCAATACCGTATCGGCTAAAGAATCCCATTGACTAGGGTGGGCCTCTTTTACTGTCTCAGTGAACTCATCCATTAAGGCGCGAGTCGTCACGTAACTAAACGACCAGCTCTCAAGAAGCACCTCAAAACCAATCACTTTACCTTCATTAGCCAGGCCTTTTGTACCCCATACCAGACCCTGAATGGCGCTTCGTTCTCAGGTTTCATTTTCCAGCCAGCAGATTTCTTACCGCGCTAATAAATACATCAGGGTCTTTGGCGATACAGACCCTCATGGCCTTCTGCTCCGCTTCTGCTCGTACAGTTGCTGTAGTTCTACCATATCGTAGACCTCGTAAGATTCAGCCGCTTGGGAAGCTCCTATAGCAGAGGCAGCATGTTCTTAACGTGTTCCTGCATGAGCAAGGTCATGACATCACAGTCTTCTCCAGACTCCACGATGTGCAGCGGGAGGATAGCGTACAGTTTTATGTGAAGGTGTCTCAGTGTGGCTTAAAGGGAACTTTATCTTTCTTACGGATTGGTTCAACGAATAACTCTAGATGAATTCTTGGTTCTTCGTGTCCCATTTGGTACGCAGTAGGCCGACCTGTGTTAAAGTCTACGCCCTTGACCATGAGTTCCCATCAAGCATAAAGCGGTCTTTATAAAGCAACGGTAGTGGTTCATGACGCTTTTCCAGCGAACATCAACCCGTTTAAGTGCTCCAGTGCCCGGAATCGTTTTAAATACACAGAGCCAGTAACTGTTAGCAGTTCTGTCTACGCAGATGTTCCCGCGTACACCATCGTACTTGATTTCAGCGATAAGATACCCAGCGTTATCAGAGCCTTCTTAATGGCAGACTCTACGACGGGCTTGAACGGATTATCTTAATGTTCATCATAATGTTTATCTCCTATTGGTTAAATGACTAAGGCCACTCCTACAAGCGACCTAGCATTTTGCTGAGTGGTTGTTGCTTCCATCCTTCAACTGGTCATACATATGGTTCGACCAATCGTACACATATTGAACGAACGTCCTCGTCGTGGTGGTAGAAGGTGCTAGTATCAATCAGTTCCGGCGGCCCGTTATCGATGCTTTTCTTGTATTGAGCAGATCATCCCGGTCATCATAAATGACCGCTAAGTCTAACTGGAACAGCTTGTTTATTGTGCCTTAAATGTCGGATTACCACTATATAAACGTCCCATCTTACTGACCCCTCCCAGGCTGCGCTTGTGAGCGGTCACGCTTAGTTGTTATTCAACTTGCGAAACTCGGTTGCCTCGAAGTCAGCATTACGGTTAGAACGTTTGGTCATCTTTTCGAAGTTCTACGCATACTTAAAGTATCTTAGTAATTCTTTAATTTAAATCTCTAATTAACACTTCCGGGACCTAAAGTTAAGACTTAAGGTTCTCCTGAGTCGTATTAACCGGAAGAAGGTCAATCATAAAGGCCACTCTTTGCCATGACCTTAGTTTGTCCCTCTATAGTGAGTCGTATTGATTTGGCGTTACGCGAACATCTGACTCACGGAGGTTCAAGTTACCTTTAGCCGGAAGTGCTGGCATTTTGCTCGATGAGACTGCGTCAAACTGGTCAGCGAAGTGGTCGTAGAAATCAGCCGGAGCACATCACAAGACTCATATGTGTCAACCATAGTTTCGCGCACTGCTTTGAACAGGTTCGCGGCGTCAGCCGGAATGAGCCGAAGGAGTCGTGAATCATCAAGGATTCAATACGTACTTCTCGTGTGCCCACACTACAGTCTCTACGAAGGTAGCTACCGTCTTGGCTGTGTACGAAGTTTAGGACGATACCAGACTCCTGTTTGTGTGCATCAATCTCGTTATCTTTGTTGGTGTTAATGGTAGGCTGTAAGCAACTGACCGAGGAACATCAGGTTCAAGCACATCTGAATAGGCTCTTGTATTCCTGCACACAGGGAAACCGTCGGATTACCCAACACTTGCGAAGAATCTCTCAGTCTTCTTATCTTTGACCTCGCAGCCAGCACTTAGCGGCAGAAAACTAACCAGTCATTGCTCAACCGCAGCTACACAGTCACGCTCACGGTCCCAATCAGCTTAGCCGTGTATCCAGCAGCCTGATTCGGCTGAGTGAACATCAGGACCTTGCCGGAATTAGCTCGCTGAATGGCTATTTTCCAGCACTTGTTGACGGAAGCCGAACTCTTCAACCGTAAGCCAGCGTCATGACTGAACGCTTGAGTCACACTGCGAGTAACACCGTAAGCCGCATTGACCGGCCCGTGCCTTAGTGCAGTTTGACTTTCTCAGATTTCGCCAGTCTCTCATCGGTCACAGTAACTACTTCGTTATCGGTCCCATTGATTGCGTACTGCTCCTAATCTCGTTGACTTCTTAGCAACAAGATCCTCCTGAACGGTTTCACTAGGAAGCAAGTTAGCCGCGAACCACCTACCTCATCTCGGAGTCGCGGAGAAGTGCTGGATGCCAGAGCGAGACCCGTCAAGCAGAAGGGAGCAGTTATAGCTCGGCCGTGGTGCTGTACCCAGCGTACTCAAAGCAGAACGCAAGGAACGGGACGGAGATCTTGCTCAGCCCACCAAGTGTTCTCCAGTGGAAACTAGCGCGAGCGGTGATCTTCTCGTGGTTTTCCTCAATGAACTTGATGCGCTCAGGGAACGGAACCTTATCGACACCACGTGGATTTTCGGCCGGTAGTAACCTTCCTTACCGATTGGTTTACCTTTCGCCAGCGTAAGTGCTTTGGCCATATCGTTACCTTCAGGTAAACATGACACAGCGTAAACACAAAATCCCCATGTTGTAAGGGAACCAGATGGCCTTATGGTTCACGAACTTATTGGCTTGCTCAAGCATGAACTCAAGCTTGATGCGGCAAGACTGCGAGCTTGCGGTACACAGCAGCAGCTTCCACGCGGTGAGAGCCTAGGATTCATGTCGATGTCTTCCCGTTTCATCGGGAGTTCTTCACGCTCAATCGCAGGGATGTCCTCGACCGGACAATGCTTCCGCTTGGTGATTACGTCGGCGACCGCTGAGCCTTGTTGATTTTCCATGCGGTGTTTTGCGCAATGTTTTGTACACCTCAGGCATGTAAACGTCTTCGTAGCGCGTCGTTGCTTTCTTACTGTGAGTACGCACCAGCGCCAGAGGACGAACGAACCGGACACCCGATAGCCACCACCAGTAATGCCAGTCCACGGCTTAGAAGGAGGAGGACTACACAGTTGGACGTGAG
+
,CDCDEHHIGDECJJG00008BJIFCEE==GA>??;98)))0012B>JAJEJGFJJHJJJJJJJG8777IJJH?@??776===DJ@@@AJJFJFJJFJC@A?@AAFJFJGEJJJJAB?>BCFIJJJJJJJGDEJJJEJHJJHJJHJJJJHJJFJHJJJJFJHJGJIJJJJJJJJJFEJGJGDE=:;<@BBFGFIHFGJIJFHIJJJJJIHGJGJJJFGJGEJFFFJJJIHFJJGHJJJFFJIAA@;<;;//.....A@BA??B98A@?>??DDGEIFHHJHFJEH><.,,-433-)578<<@+++:**>CEBEB@AFJJGJIJJJIIBIDABBCGGJJJJFFEJGGJJJGJJHJGJHFHJFHHJJGJIJJJGIJJJDBBBCCGB''788====BCCJGJHIFJJGJIIEJJJIGIIJGJJJJJJJJJJJGFJJIGJIJJHBDJFJGJJJJJFIJ@D;33;879>@BJJFGEGJJHFJEJEGFGFHJJJJJEFD8---=<;-?CFIFBCCDJIJJHEFHEEJFIJJEJJCFD>>>?CDCDDJDDJEFHHHJJJFJJJGDF?.--/<BCDJFEGJIEDDEDDEGJ=6335IJFJEEEFDJJGHJJHIJJDBCFHJJ><<=?=>>GJJJEGJHJJGJGFEBABCJDDEDJJIJGFFDJEHFCD7('$$$$('),()+77<BJFEEEJEJJHGJGDEJJGJFJJJJFDDFEEJHJGF>8+++/++,=@ACJCAAFJJDC?<:958/3442,-))+89:1DBEDIEJGEF?A@><945,,.,,,,:AEEFGDIJGJJIJJJJIJJJHJFDHGJJJJJJJJJEA??JHJGJGG5567FJCA@ADIGFEJJJCACBHFHGGFAGDIHFEECFEJCAFDGJGJJIFEIJIGJFJJJHJJIJIG@BCBCEGJI@GEFIGGFG>>>?JJHJJJJJJJJABB==>?@AHDCJEFJGFFJEBA@:/.22:;BEBABACA@ABCB9@9;@@FIJHGGDFJ444447669:AFB54411,+,-,---01...'''*'')%')111333779BCDEGDABCGFGI@??AJIDAAC@@=?EJJFFDJGJJJJJJJJGCDEDDHHFJJJJIJHJ?@?@JI:9:;GJJGFE??>744:8%%%(*5:<699EGJF>43439JGEFDIJJJJJFJEGB=9420-)(''%%($$0,+.-,-,,,-00-)-,=ACEJGGJ?>>?GFA1.-110)'')'/06<99:AABC?>>=2-,,,-/8/---.89??AD?A<;999:?>>>==DBJHJFIJEF@@>?DFIJJFJFGGHIJHJGGHJJJJGJDCCEHFJJIGFDFFJJE2222JGFDCCBEEEAJC?B711624953-..45CCCFHJGJIHFGEGEEHJFJIHJFHJGFJJ@=?A@HHJJCAAACHDJJGGEJHGJDIDJIGIJJJFJEJFDDFGJFCFEEEIJJDDDBEDJJJJJJFEFEGEGJFGIJEFGHIIEFIGDDGECDHGJJJJHJDCHHFFGJGEEFFIHIJHJEEDJEDCABDBDFJJJJG9777A=:652//,,-*'&%%$#$&&&(+1/**((/,*+++96+.9:>?9:99)))).)))9CEBJIJFEJBBAAJJJHJJG@@9557;A=<=<<@JJG@DDB@@@EEJIIHJJJJJJEEABAA540%%&'(*()/))9ADJHGJJJJJJJGJGJGDF7--=?CJ>;;;;::4458BIBDCBJJIGFHG<<979,,,,JJJHJJJFD<0.,,GJ:999A20-,,-?9899FDDGJGGJJJJJJIJJJDJFFJJD;;;;IEEF666>=984/0--.>==@5C<AB??BJJBBCBFJIHJHJJJHJJJFJJJJJDJHFJDDCBGJJ>FJJHBFIJJIFJFJJC==>JJJJJJHFJJJJJGJIJFCCFHGEG@@?>HIIJJIJHJJJGFJC>>@FJIFF>=JJJJJFGHEGFGJJJGF?HCDFB?ABDF@@BECAABDJ/////40--.2'0ACFJJJJIJJGCDCJHJIJIDIJJIA*'''.13337DB6DEDJFGGIDA@@16622.,,5<9744.+**''(&&'%%&((())5;<@JHJGFEFJJJH?=<<AJJFGJJJIGJIIE;888;@AC@AFHJE8888BCFHJECBBAFHJJJIJGJJJGJJDBDDJJJDGG3333D?>@DJJJJJDCBCCIHGF<<;=?>?B@@BJ9CAJEGJJFJFJB;;;<FHDIFIGGIECDABFDJGHHJGGJJHJJHJJHA@@>;6///08DDHDEJHEDEJJFGJHJHJJGJJIGJJJJJFJJJBBA@:5557.'&));=BA=:;<>9888DJJEBBAA?211/,+''$%$%*2:@C?@BBCJIJJGHGJJJJJDFJEJGCEGJHHEGJFJJJGIGE000/4101/5?AGJJHIHJJJEBDGGCH@;:;<H>????>>?@@FEJABC5JHJIJEJHFJEHJGGJIFECHECBDBGIA@A@JJHFIIHFECEJJIJJGJFJCJGHJJJJDJEJJJ8777:;;??JJE888:ECHJFJJJJJJEJEHEIGJJGIHJGJ889CCBCJJGJIIJJIJJJFJJJJHJJGA>@-,+,.0...@:@CDHFGGGJJIJGGGEFFEJIJE<<<=HD>==?CHJJJIIIJJIJHJFDEDDDGJFJIGJ>?>?FGJJJJEJFEFGGGFHBCCCCCBCB=>HJFJJJFGGIJHJIIGC55BFJJJJJGJJH66655679=CJFJHJJFJJIJJJJICEEDJJJJJEHD8?>BEHCHIJDCBB5(''(>FHJJHIGJGIJGJI655482///2/+.8:89887332/1?:;;JIJGDC???AJ<<<<AC=::955430)))''''//--,+*,18'''377::;89DDDIG@??>ACFBBCJJIJGJGHIG@>78899:DHEJHJEJ@311357H?A=>@BFEGBBDEJIJHJGJJJIEGJBJGF@ACIJFIJFJJJJJJHGFCFDA<==?FGJJBA?8*('&(+,//0'(0)59BDAA@?20//003334==DHHDIGIJJBAABGIHEDDFJHHJIJFJGCFI>AB6B>;:*)(*-,)*+01?@AGDFFFEJ>>;;>=<<C@E544/342>CGFG@>==@BDJIHJIJJHFJGFFGJFCEA@ABJIJIJGEFFGFGIFFEGHIEJEFFGIJJJEBA,+*('')086445<CDDJHFJHJJJEHIJJJJGIJJJFJHIJJGDCEIJFHJ>>==A@BCB=;:*****&&%%%&')(,-(3>>AAD@CB@>('',(31-)++.,,/(&%$&&&&(%%())))+9DDECDIED777JD-,,,.::1,,,++/:;;JGIBC@>6/(1)):<DFJJJHJFDDJJJFFGFD;87557>=9:999D9999:JJ===?JAADDJJDGA?=;=?CJE>..FJIJGGGJJJJHHJGHGEJJJJ>JJJJJJJJJJJJFDDFJJJJGJJHGJC<;;:::;;;<<::97223;:9<C?7667:C6663345=<97777777:G:DD:DEEHFJJJFGJIGJJJJFEJEIGJECFJEGJFJGDBIIJIJBBABDHJJFJEEJIJJJJJHJJIJFGJF...BJJB?;;==A===<?,&&&&/22211343)'''FJ?@889:777592223/--,+'(*4ABA?JFJJB@??CFEBDEHJGIJJFGJHEIJFGJJHJJJGJIHIGFEJFGFDFE=;;;;?ECFGFCBB@AB9888EDC=>==GGEDC=8//.631252JHIJJJJJJCF5466FJJJJJFFIJGJJJIGHFIJJJFJEEGEJHIHJJFJJIJJJGIJGGFHFJ???@AAB=<9743448:EJEDF@?@.-,,-268;::?EJJFIJIJGIJDGGHJJFEIH<('')))&%%%&-;;;>:;JJFGEEGGJIJJFJJHEGFJJJHJJEJEJJFE;:::EGHFJHJJGJJJ@::??JHJJJJDABDBFJGJCAABDFHJEJHHEJJFJGHJEDIDB@AG<::332//233>B@@>@AJGF>>==7787==<;@@>?CGD@ABDEEFHBE?>8998:<=FGDBABCJ=;;;AA@?@//,((&+*)))/*,79;;?=?CAFEEHIFGIHJ=<@?F<;EJJJFJJJJCDDH>JGIC=??>@?=?C@;DFFJJIJC:&+')6<@CC;::;999@EEJJJEEEHIGFFJGJI====JJCAJEEGJFEECDCD?@3->@8888>9:?A>=;34<<AJJJ;@?>:99:FJGJJHGD:8645<=>ACCCD>)++CCIDEFJJGFE888=FJGJJCCJHJIJGJIFGDJJFJJHGGHFDJJJJJGJ;::9>.--+'&&&&'%'%$&&(&'&0,&&'&**+1BFFDJJHEFJEHHJJJJJJJJGJBBB@D@BBB???@BECDJJ>==<>>>=990000:@BBCABJIJJIJJJJJJJJGHGJHB@8BFEBFB>A@CCCEFBBABDA(((+-%%$$'(*-69@3334<<>80('&')*,565556GCCJJJIJCEDFIFHHJJEJGJJJJ888IFIGGJIHABBB<<;4+*+,1,@DBIHJJGJIHFHFJDGDHFEFJHJEJGG554/'''&'+('%''(7<=DBCBFJFDHHJHIIJJGGJDBDCEJJIJ----<==>874.:6/=FFGFFIJJFGJJJJE===<>=ABEJEJHJJDEDFJJIFJJJIJJJJIJJFIJIHJJIFHJEJGIFBD@>?*6)))&&&AEJDEEFJJJHFIB>AJJJJJJJJJFJEDFIJI=)))0/2513BDEFJFGEFJGICEH@=1,-,?;8?85>>--4333??73-,++'$$$%(('''''2'%&&=@=@>?8<<;:<=@BIDEDDFGJGFFJHJJJJE9:::;;<??ABC6663?>0,-358;=?@AJJFJJEJGJGDEJFFIJJGJJJJFDEFAAC=>=899;?/..1+++*./'%&((()''+,4233E@>84+)*/9;;<<GACBCHHFJDBFJDBB9989BFIIIJJFBB@@CDHJJGJIGEFCCDEDIEFFJJ>=7777ABDJJJJH3224755CJCBDC?BADFJDD<;111139?<B<<DJJGFFA=64068:GEFEFHEJFHDFDEAAA@FIFJF@???BCDGHFJGEFFHCECDJFCEEBJIJEB@80--.-,--0<<EABAAFD@@ACDDACFECCBBEJDCCHJGDEC=11-+**(&'%$$$%&&%():;<::7441))(&%%%&((+-,+,,---3*((*)*-1223;;733553332387<:978:><<;<=<<;6663+++,5242...-.++--0//((&&&&&,*'''&'&''(&%)+&&')/..67;:97+*)&$%+++'((&&%&(*+89;>@@@=<6**)(-++'$##&('17<<;;986579554,,+)4622225-/)%&'')*+%%',//044''%%&(+***(&$$%'(-210022;<=:9::;@:97566655540.--**,-01:HHCCBD?;996798779;=44)0))8<:<98778:87*))),)+&/('''',+,,(((/0111254422243:433325AA::::>000057865154+6111167210234?>;0//26(++++*-.'.0+--,()'&'&-)+,+*&&&&$$$$%%&)),,+*&%&'''(''''.---(&&&1////9;734412?==<::;;::8878=?81-*+%%))().+,--3-,-,/0134,))),*((+/-2/.+,01/00/..267660001-'&%$&'&#$%&%&'*1(''+)1)(&&$#$#$#$$$%*..,,,-26/(&&'****3::9:6568<<@B@??>;<;853+,,99766555541*(%((()())%%',*))*'&((%%%&&&'%&&%')*70+++,//1-)(''/-(),,&&&%&&%&&(/,,)('&(/220/./'&&&''44-,*)))(&(('((()))*(&&''&''(*+45369;;9:8221.+*)+*%%$&&',-./03550/,...012-(%%$$$&)()221116--.<75433<;:61<<9=1,*(&&&))*),623(&'(-((&&'%%&&&&%&''&''/*)(,111/,,+*($&&'*,+*)((*-,('%&$####%%%'()(($$%(()+*1.--1<5;42'&&&(((,,(%&))7;988799,+,+)((12,,,,9977861256;:=964421,1;...'&&'((&'**0,,--3../7983*'',((((,**+,,+*+,.)))****+,,,-01120/.+'&'.5>@B?210.25+***6666859=<;/(('%%%%%+*-,..4783444:98;8)9;<>==61-)(''*./--+*++'%''%&'-,../////099899:;.---)'(***,,/+*((),&%%%$##$'(22122223578;:93/)&%$$$$$%,,1.---12/0.-)'&'**.4/)*'&&&&'''-****-,,*++,3445G?@?@CG9976-,%$$$')%&(,+***)('()455----..-0,++*033574445/3374445.,)'(('&&)('&'%%'))**)())(**-.*''%&&9:;A@<<97630/./.+.+'')*,))00>@=;88<B=<<7640,601=?>>>554106=.?;?C>99--115@@=<:97-,,-(&'&'&%,.3@<95470<>@ABB?@BABB>>?@@:21-)()+(''(,,--%&%&'&%+-03)))(&(,.&&&''))+4/0/--)('&))*641113=>@:=<=<9666565....*&%$%%'*((((2/&%%$%%%'%&&/3000-/.++-/43+*()&%%&,..-*--,,+*)''&(*+,/.---1113*)))+*'(').*)'(&%%'''(()((*'&'(((*.111360,,,1./0/.1+(&%&'2124>====<7.-.25----5.../,,,//3103)-.,())*24753-,+*+-./2././//-,)''**/14576679772/1015774+.*+-*)%&./04//.+,--0.)++*)((((''%&,*'&'-333/,..,'&&%$$')*.,++++569;B765420)&((&&43/+''(+2456898<;;<<:<;;;:81004****54332,++-0.-..578896651*.-,*'&&%(&-,++,-246<86554464534738:56555-+*'''')))***%%%&))),-((()233436633224)&)0--,64222;;42.../544220,,,+../322298665.*&&&'(&%&%%%''(+(&&'-,./18585---.+244557:5/133343.,,-4676/..-((-/)*&%$$)()''%%)(((((((%$$&&&$$$%)**233656...,,+*('&$%&')./527A@;999<77867834@@?@6555;2;1*?:::<:32213&%$$#$$%)())*+-2)(((56---()))4(%%'%&'+++**20311166/.'%%$(,.-+.,--/7332-)***+..*111:3...0;'%%&'))(&%',242667@?A;:9---,,+'%&+-568;>?;0///01/02/2+++,321120,,*+--4368:4..,-.,''''(,.-,(0789;:?2))237<:911/./5532+))()+-++%$$%&'&)*'*++01/1212000+24783/088:?BB?@A@A>??@=>C??D999:AA@@B@@@ABBCFJDB>=;6.)&%&'/./05+((**)(()'(%'(((('&%%&$$$').-**+0,''1<?HCB?<<==AAA@:::<F-,,,556)(').1213459.---)''&)()*/.-./01///,,,,...,04,,++---.-))((%&%&&'%$%''&&')-/..'&%&'(&'*2.+*&',-+''('&&&%%')()+*'%%231.../668::;>==90))013467>1..:64112001-&%%&()*2/0&&&*,(%$%%%)(('%&''3329;CE55451(''')()014...99/.-++,*.))((37376578*))(**)((('%%$%%+*-3/)))/-))(((%%%$$%&,./33754420,)'$$%%&.***)%$$)*046779:6554476941002:9.--.++*+***+()),453229334:;>@9::;999AB<JADAB>><;;95420./-+,/5:8765,+++*)(+'%%%'+-/10//.-.0'')+54577:9;?>?>>ACB@>98655422226>@=<A955355)+'$##%,..23%%%(*,100,-**57>9;@AB@@::>786699?=HC?>=96&&%%&%$###%%$#$',1396*'''((*+,)+)*-:57777?EGA?<41,+,,.028*%$#%((%%&(%&%&&&''&''-68<1///****.**))'')*01<<5(&&',0-0/(('*&*.---.123;<ABCB?99111220-+*+9;<=BC;::::88;7@AIHGC@?,+)&(((/-%%'(*/61..*'%$$'+&67753///0420**)%%$((')(''(&'$$118968.+*.6/,+1++))))*)((),,+'&''-345%%%(*)(')*+.+./CCB=410((((88,(211+++2010.11//+,+1121/+)'12679*))*=71''''./055=<;<>>////@>A@=>>?BE?2.,)('')()4412347?=553111062-+('&&&&''))+,999:A:33001180..-,((..(+00311-)((%$$%&&&)*--+*(('(.27899CBC>>=:2*(&&*4.--.1.,*(%%&&260,+,+++...))*35500-*'')+*&&'',+)()())((,-&&--/..*)))%$%%#$$$&&&&6866...,-,(3),++,00,./0''''.---,,,,,,,2-()243653+(''*,45**)('&%(0/6..,)'&&(($#(*'&%')**+48)))*330+,),**+1159;3<?66/?9997988:201%%&&&%%%(015465587687>???>@=100/(&&()%%./67?755501122*'*++,+)''(&'%&'('''(/'**/20/(&'()%&'(*)/.--.+-+((&&(1-(((&(''(((('((455210%%%&'(,)(((66::9:<0000:80;;7663/.--)((*,+())&&&)/0/0127655'60**++,/*+*,-(%%%)+-/:<++++3.)),))))+*)&%%%%$##$%&%%%$,/0//88<:1//)))*311+*)()1:<==@<==:-../977...26'''(++,)(%$%&&()'+36<=:44421127554/((&46666<?))))<;;;665330//*)))*,-.03/.///01451)+*-+)*)(($$$'&&&&2887@6556???B;;:98510./12*+*,+)*&&%&&&&'')+.,***027=::;;EJ--,,,0-344488)))*999;<777:=I>===?::8>77'''((()%(''0.++.66*(()*)''&,,,-.0/1./4;29:12119??@?:;;9:=777;<=;99653222,,2,2633436647634670+*,++()-/,+(((''('%&)'&''.31000-,,00('%&&$&&&13:7)&*'689:;9=;>6611/.'''&&&&016882/)())6=842128765505)&&&&())**((()+%&&&%&$$$$&%$%'(//.++**&%%$%$$&&%(&**566::7-+,/0233(()2....064323422003.,&'&',)23****+)'%%'+&%**,1---.(((%&&)+)((*-021334)5/+*,11--,,+&&(),-3444488..*''&(***5/,'&&''())+2''''>??>6>DA??=>;9755766,+*,-./6543459987.)))//..117===<;<20//,,//''''&%$&(+5'''*+++-*,.05733113364--,,/.0221*)(%(*('*'.*)&%%%'&(',,-.34222132034;::7789;9;55458/-*(&*)63754/.012113201/10.+*&&%
@Stanford_p7n_1_WT_T7_Gibson_BigLinear_40_1040
TTGGCTTGCTCAAGCATGAACTCAAGGCTGATACGGCGAGAGTTTCCGAGCCTTGTCCTTGCGGTACACAGCAGCGGCAGGACCACGTTCCCACGCGGTGAGAGCCTCAGGATTCATGTCGATGTCTTCCGGTTTCATCGGGAGTTCTTCACGCTCAATCGCAGGGATGTCCTCGACCGGACAATGCTTCCACTTGGTGATTACGTTGGCGACCGCTAGGACTTTCTTGTTGATTTTCCATGCGGTGTTTTGCGCAATGTTAATCGCTTTGTACACCTCAGGCATGTAAACGTCTTCGTAGCGCATCAGTGCTTTCTTACTGTGCATACGCACCAGCGCAAGGACGACGACCGTTAGCCCAATAGCCACCACCAGTAATGCCAGTCCACGGCTTAGGAGGAACTACGCAAGGTTGGAACATCGGAGAGATGCCAGCCAGCGCACCTGCACGGGTTGCGATAGCCTCAGCGTATTCAGGTGCGAGTTCGATAGTCTCAGAGTCTTGACCTACTACGCCAGCATTTTGGCGGTGGCTCAACCATTCCGGTTGACTCAATGAGCATCTCGATGCAGCGTACTCCTACATGAATAGAGTCTTCCTTATGCCACGAAGACCACGCCTCGCCACCGAGTAGACCCTTAGAGCATGTCAGCCTCGACAACTTGCATAAATGCTTTCTTGTAGACGTGCCCTACGCGCTTGTTGAGTTGTTCCTCAACGTTTTTCTTGAAGTGCTTAGCTTCAAGGTCACGGATACGACCGAAGACAGCCTCGTCCTCAATGGCCCGACCGATTGCGCTTGCTACAGCCTGAACGGTTGTATTGTCAGCACTGGTTAGGCAAGCCAGAGTGGTCTTAATGGTGATGTACGCTACGGCTTCCGGCTTGATTTCTTGCAGGAACTGGAAGGCTGTCGGGCGCTTGCCGCGCTTAGCTTTCACTTCCTCAAACCAGTCGTTGATGCGTGCAATCATCTTAGGGAGTAGGGTAGTGATGAGAGGCTTGGCGGCAGCGTTATCCGCAACCTCACCAGCTTAGTTGACGCTCAAACATCTTGCGGAAGCGTGCTTCACCCATCTCGTAAGACTCATGCTCAAGGGCCAACTGTTCGCGAGCTAAACGCTCACCGTAATGGTCAGCCAGAGTGTTGAACGGGATAGCAGCCAGTTCGATGTCAGAGAAGTCGTTCTTAGCGATGTTAATCGTGTTCATTTAGTGCCTCTTCCAGTTAGTAAATCGTACCTATTCAGGCCACCCGCAGATGACCTGTAAGATAAGTTATCAGCCCATTAACATTGCGTCAAGTTGCTTATCAATGTCGAGCGTAAGACCATTAGCGATAGCCATCCGGTCAGCATTACGCCAGTGCAGCGCGATTCGTTCCTCAAGCGCCTTAAAGTCCCCAGAGAACATGTTGACCCAGAGCATAGCGTTATTGGTTCTTCCTAGTACATCTACAGCTACCTCATGGTTACGCCGTTCTTGACGTTCAGCCCATCGCCACGCAGCAAGCATTCTTTCGCGCTTAGCTTTGTGTGCTTTACGTGCCTTGCGGTTGCGACGTTTGAATCTGCGTGCCTCTAAGCGCCCCTCGTGACGTTCTTTACGGGCCTTAGCGCGGTCAAAATTCTTTCTGTCGTGCGACTTCCTCGACTTCCTTGATGAGTTCCTCAGGGTCGATGCTGAATGCGCCACCGTCTTTCTTCTGCGAGAATGATACCGGGTCGGTGATGTATGGTACGTCTCCATTTGAGAACATGATGTTCCCCGCTATGCATGTCGAATGAGGCGATGCCCTCAAAGAACTTGCGGATTAGTTTACAAGTTTCAACAAACTCACCATCCCATCCAGTTAACTCATCATGCTCATCCGAATTGCAATCAATGATGTCGCTTGCAATCTCAGCGTATTTATAATGGGCATCATTGTTGAAACGCTCGCAATCCTTAAGTGCGTCAAGTACCACCGTATAGCATCCAGCGTGGCGCTGTACATCGTAGACGTTAGGGATACCAGGACGACCCTGATACATGCGGCAGAATGCGGTATAGGCTGCGCCTGAATACCTCTTTCTTAAAGCCCACCTTAATCACTCTGTTAGGTAGCAGCGGGTCACTATGAGCCAGGCCGATGACCATTACCGAGCATATCTGAACCCTGCGTCAGCCGTGAGACACTTCAAGGTAGTCCACCAATCTTGATGCTCAAGTGCCTGATTAGTTCGGTTAGCTCGCCATCACACGTCTCGCTGTTGACCATCTCGACCAGTAAGTCGATAAGCATACCTTGACGCTTGTCAAGTTCACAGATTGGCAGTGCTTTGATTGCGTCGATAGCGTTCATGATGTCGGTAATGTTCATTGCATTGTGTCCTTTATGTTCGTTATGAGATAGCGTTCAGTGTGTTGGCTAGTGCCTGTTCAAGTGCGGCGAGTTTCTTGGCTTTAACCTTTTCCTTTCGTCTATGCCACGCCGCCCTCTCTTGTTCCTTGCGGCGTTCGAGGTTGTTCTCTCGCCAAGTTCTCACTATTCGCCGATTTGCAGCGTATAGTGTGCCATTGGGCATATAACCTTTCTTTAAGCCATCAGTGCGTTCTGTCATAGCCGGAACCTATCTTGTTAATCTTGCGGTTAATGCGGAGTTCACGCTTAAGGCGTTGATTCGTTGTTTCATTGCGAACCCATCAGGTGTACATACGGTTGCCCCGTTGGACGTGTGGATTGGCATAACGTAGTGCTTCATCATTTGCGTAGTGCCCCTTTGATGATTCCTATGATGATGCAAGCGGTAAAGTAGGAACCTACAGCTACACCTAAAGCCTTCCCAAAGGATGCACCTACAGCTAGACCTAGAGCGGTGAGTAGACCGATAGTAAGCATATACATTACTCCCTCATAAGTAAAGTGATAATCATAAAGGCCACTCGCTAGGAGCGACCTTGAGTCTATCACTCAGCAGATTCTAAAGCTATTGCCTTGTTGTTTTCGTACAGTTCTTTGAGCTGTGCCATTGCGAGTGACCAGTTAAAGCCACAGCGCACCATGTCGCTATAGAAAAGTACAGTTTGAGCGGTCAGACCGTATTGCACGTTGGTAGTAGACATTCTTCTTCATCCTCCTCGTACTCCTCGACTTCCTCCAAGTATTCATTGAGCAAGTCTTCTGCGTCTTCCCAGAGGTCATCGTTAATTGCTCATAGATACGCACTTGCAGGATGCGGATTACGTCCTTGGTGTCAGGCATCAGACCAGAGTCTTCGAACTCAAGGTCAATGCCCTCACTTGCCATTACGCTAAAGATGTCAGCGTAGTAGTGCGGAACTGCATTATCGGCAGCCATGTGAATAGCATCGTGCAGGTCATCAGTGTCACGGATGTCATCATAACGGATGTTTTTCTTCAGCATTTCGTAAGCGTGGTCGAAACGTTGTTGTAAGTCATGTTAGACATAGCCATCTTGTGTTACCTCGTGCAGTTATTAGTGAATATCATAAAGGGCACCTTGCGATACCCTTGAGTTATCCGCTAGTCATCCACTCAAGAGCTATTTACCAGATTGTTAAAGAGCGTCTTAGGTCAGGTTTCGTTGGATGAAGCGGCGCACGAAAAACGCGAAAGCGTTTCACGATAAATGCGAAAACCCGAAACAACTTCACAAGATGAGGGGTTGA
+
<:7668FJJIIHJJJIGEEGJJJGFGJHJFEJA@,++()''('''')'''%&&936>>@HCDEEJJJFJAHEBCB5440+%##%$%%&(+0.+DIFIEEJIGJHFJCEFJHIJEGEHJJGAABBJ=<<3DAEGIJIJIE@?;>A@><==,,,9;?3112EJJJGJHJJJIJJJJBECA<<<FJGGJJGIGJ=DEGEJJJJJJIJJGJFJJIJIEDEJABJJJJIA=JGJ====JJJJHJIJJJIGDJJGFJJJGHHJJJJJGHJHGDBAHFJGJJIHJHJJJHGJFJFJIFABACJJHFEGDEEHDGBAACFEB?7660.-,/+(&&&'(*)(((*('+**++>?AAI@?@BFHGGEJJGJJJIDHFJGFJJIJGHJJJHJJECBBDHJ8778C<<;FHJIJJFIJHEDDJJJFBB@>A@B2111DA?BB?;<7;<<BGDGJFJIJJJHD?@?AFC-,,--...>=>JHGJGFJHFFJFD<;;;<5212BEFCHHC=81019:CBEIJJEJFJFGJFIJJDFFFI7770/.)(()))*+=@AACBDEJHJIJJJJJJECCCJJJHIJJJJFJFJGFJEGJEJJJJJGJJEJEIJJJGGJJJJDFHJJHJIJHFJIFJJDCCCJEJEHJJ<:::=<<==>?7'&'(-224464477:>=@BADHDBCDDGDDDHJIGJJHJHGF>=<?((()>850'001?@@DEEB@ACEFHJIEJIGJGJFFFHGJHF?FFJIJJJC>;:<>BC?ABB>==1227754368+*))+(%&'02438:?EGDCD,++,;9888,++,0011--,.<BDDDJHGDGGJJJABBB????EHGJGHDDGEJGGFIJIIHGJJJJEJJJJJIJJHJJJGJGJJGJJJJJJJIHJJJJJDJJFJFDDIJFEDCHAGHIJFHE@GGBHHHC@/...6ICCC@@D?A@?BA?;;;;=1BBFHDJEGGGJJEFIH1112DFDEJFGJHIJJIA?@@J9::JHJFJJEEJDGGGJFHHIIGJJJICGJIFEJJJJFJHGJE6IFHGEIGDCA?=100*//60=@***+4332(((())-++*/=>>=><;;9;DJIJEBA?@JJJGJIGJJIIJJHJJJHJJJEFJJFGJGDGGFJJJHIJJJIJIJJJJJJJJJJFJJJJJIJJJJJJHJJJJJJIHJC>>986,,,,<?:;;;A;84843BFC>==>=;;2BJJIJJJJJJJJHGIEJ7777JJIHJJHHHJFDG=<:70//.---+**+::=@AJFHJFJJJJJEGDGJJJJGJFGJJ:5300.(&$%%'?CGHEHEFFJJIIAB@65448879:;>>>:C433289''''9>A88=?@@@@@=@ECBEECEECJIFGJJJJIJHJJJJIJIJIFJJ=;<<E??@>@?>EAH?JJJJJJH><F9<;9669JJJJFIJJIJJHJJJJJJHJJJIHJIJFJJHEECD7779??><>C@@BGHJIGJGJJJJJJHHE6555CFJHJGGHJJJHGJJJJFEEGFJGJJJJDBCDHIJGHHGJHGFFJJJJJJJJJJIHJJEI51JEJJCFEEDJJJGEIHHFJDFGDEDDD=?>>?AB?CGFFJJJ33AACDGHDDJE?@?;871111BGBCAAJHJJD@A@CIJE.../7,+++(''(55(5563339999=?99;EFBBG??>@JIGGJGBCJHGJJA4FDAAHIJJIJJGGJJJJIFJHJFFFIJJIEJJAAFA<=;>;::;>C....37*72+5444DJIFJHHHJJJEJJJJHGGGFHJHHJJGECDEHGJ@3>><<=>?EHJIJIJJJJJIGGJJFHHJJGIJFG8788??8<=>EGIJJJHJJGJHGEGJGJJJHJJ;::;JHCDCFJID3-JJJJJJHJJJJHJJJJJJJJC@@>=<==BJJJ4333==<>HCB=<9:42139999EJAAABAFGJJHFJJJJGJJJJJGJGFEJDCJJJIEIHDE@@AAJGJHJFGJJJJGFJJFJJJJJIJGJFEBEJJJJJJJHJGJJJHJJJJJHJIGG=<<=<HFJJEGGGGJHDFIJJHJGHGJJJJJJJJHIJGJHJJJJJHJGHJJIJJJJJF9889:8/*'(((76744557:HJJGJIJHJIJHJJJIJIIHJJIJJGIIJ8787<<<1.,,,,))+,3----/*)(')/1..-+,3))()(('(*)''?JJIJJJJJJIIHJGF@@@@C33332///@C;;;;=EJH8788FJ>CBC1/--12822225442*..1::EEGGGGHF??GJJHGJDFFFJHGJJJFJFGJIJIJFF>9::@@AJ@@@@CCBEBABAEF@?BDJ=>JGFGGEA)'%%&&$$$'(:9::>GFJFCHA<81012-,,,01115444<?=?DGJGJJJJJJJJIIEH0//0A96666773000BA8DB9888?DACJEGIJHHIIFJJGJIJGDCEADDHFEHGEABBEHDD@=??>>><@AAAIJ>=7-;>EJJJGJBBGJFC99>>.5645458795F>=>>CB@>CC89GAFEGJJJGGFIGECB.--.>:HEGJEJCCBBGGFFFEJJFGIGJHJJGJEIIIGHHFIJHJJEJJECJCI;;BCCJJGJFJJHHDJHCAD53A@A=IJJJJJJGJJIJJJJJJFF;;;;;EH9DHJGJJEJFIHEC;23;<DC@JJJHJEIIGJJ:8:<;9:BJJJJEHJJHJD=,,,>FFJJJJIJJJJHJJJIJJJJJJJJJIJJJJFIHJJJJGHJJJGJHGJGJIJHJJJFFDIGJJJJJFEGGEJHIJHJJJJGJGJFIIJGHJJHJHJDGHEGGJJ>>>?JGGFHIGJJJGIGIJJJJJJJHEEJFFICJJGGFJJJGJJJJGGGJJGIJJJH=;JJHJJJJHJJGEHEJJJFJIFBIFHHECDJEFGFJIJJ=<<=EFGJJIHH?>>GEDFB988=0HJGJJJHHFJJJHJIGJGJIJABAAJHGJJJIJJIJDJGGECCEEJIGFFGA923<=@EFEHCGHFCEG;;672-5..DHFGGEJEHGFGBFGDHFGJJJIJJHJJJHJHH<;;<DEGCB<5+,78:9::CJJJJA<<<=AA>?6@JGJEIHJFJIJGIJJEJJFCCHJJJJGG:7)))*447>ACD?>?BFDECFFHJJEJJJIFJGJHC@@6333((('*4*.?FEJFEJ@?EGHJHHB=;;=FFHHJGJAIJFFFJJJFJ>=>>FJGIEIFJJGJJJIFI>?CDG====)'&$%%&&(-.0088?BBBABGHDJ(((*4689DA@CDEJGFABA>@@AGJJEJJJJJIHDC@7-)))4667@E@DJDHIGEJHGIJIG?HHGJDHDCB????BCDGHIGJFFJFJHJIJJIA@@?EB@?==?CFHJJGHFFJ;3333F?>??A@ABHJJJIFJJIIHJJJJJJJJGHJIJFA???E>:;;EJIJGJJIIJJHGJJGJJFGEAJG//12+>?AEB@F888,,,,;;66762//2:4443332A<99<::999899@CCBDEJIJGJJJJGGJJDECDDDDEDJJJHHJIBAB?>BAFC<<<<<EGHJDHEFBE>B>=>777:BIBFCFJIJJHFEHAAA@=:(&&'27<?EFJGHG>FFGJHGJJDEGJEJJJFJHHHECC=877<B@@@JJIJBEJGJHGIJIJJHGE?>?>8758JCB>>77DJHHDDADEGDGIIHDDGGJBBAGIH<<<<DIJJIJHJ443+'$$$$%'+,,,,&$
@Stanford_p7n_1_WT_T7_Gibson_BigLinear_40_1041
ATCACCCGTGGTGACTTTGAGAAAGCAATCGACGAGAAACGTCCGGTTCTTAGTGTGGCAGTGACCCACTTCCCGTTCGTCCGTCTGTTACTCAAACGAATCAAGGAGGTGTTCTGATGGGACTGTTAGATGGTGAAGCCTGGGAAAAAGAAAACCCGCCAGTACAAGCAACTGGGTGTATAGCTTGCTTAAGAGAAAGATGACCGTTATCCACACACCTGTAACAAAGGAGCTAACGATATGACCGAACGTGAACAAGAGATGATCATTAAGTTGATAGACAATAATGTAAAACGTCAGATGATTTGAATGGCTGCGGTATTCTCTGCTCCAATGTCCCTTGCCACCTCTGCCCCGCAAATAACGATCAAAGATAACCTTAGGTGAAATCCGAGCGATGGACCCACGTAAACCACATCTGAATAAACCTCAGGTAACTCCTACAGATGACCAGCCTTCCGCTGAACAATACGAAGGTGTCACTAAGCCTTCCCACTACATGCTGTTTTGACGACATTGAGGCTATCGAAGTGATTGCTCGTTCAATGACCGTTGAGCAGTTCAAGGGATACTGCTTCGGTAACATCTTAAAGTAAGAACTACGTGCTGCATAAGTCAGAGTTAGCGTACTTAAGAAAGACCTAGCGAAAGCAGACTTCTATAAAGAACTCTTTGAGAAACATAAGGATAAATGTTATGCATAACTTCAAGTCAACCCCACCTGCCGACAGCCTATCTGATGACTTCACATCTTGCTAGAGTGGGGTGCCGAAAGATGTGGGAAGAGAACATCGACGATGCGTACATCAAGCTGTATGAACTTTGGAAATCGAGAGGTCAATGACTATGTCAAACGTAAATACAGGCTTCACTCATGTGAGGGACAATAAGAAGTTTTCGGGCTACCGTAGAGTCCTCGGAGCATTCCTCGAGGTTCCAATCTACGCTGAGACCCTAGACGAAGCTCTGGAGTTAGCCGAATGGCAATACGTTGCCCGGCTGGCTTTCGAGGTTCTGAA
+
34=>>:?;BCJJJJDGGF@@>>=@?B888*''(&&(*.,+*))*)*+CBAJFEIJEJJFJJJGJJJJCCBC;A94?@A>?@BCEHGEFC9<?@IJJJBB@AADFHJFJH96984645BA@BJHGJJH>>>AAFB====BAC''''3=A:;9=BCBGD==;;6777HDCDGFDJJGJIGFGJEBBED@@?41*''//4534225000>?EDIJJJGGJIHHGJBAJCFEGJJJJJJJJCCDFE=;<>7===6545:;====9::>=?3333HCA@DDIE8111(''())),&&&11))((+5:5246877:;@?>@D?653,-,((++89==B==>BFCF>:FFDHIJEIEJECDDJB???DHJID)))*55<=525@?;:4-;<DC??B>67368<77754345;4<::66=<A==55.---77999:==,,,,8?A@FGDE82,&&&%'((1123?JEE<>?-'''''(('&&.:A??C>=>?@A?>??@684);<:9659?F;98544DGDEFJJHHJJFJFGGJJJJJJGJHIHHJJHGE9889JJFJDJFGFGFHFHFIDIFGJHG>=;;<<E@>>AADD65111&&&(,&$%'-&&++++3-+*)++*)),5565>>BBACDDA?>?1+*+34BFEBI=>>??EJIJEBABAG@??BDEJJJIDC6344;?>?CJGDC?>?CHJ1/0DJJE?JJEFDDIFGJGECJFIJFJIJIIJHDDCJEJFBBACJBB@@EEF??>>=88@??EA>557(&&/2/-(&'-,,(((*,3223..-//31**)')(''13:?BF;<<<JJJIGDJGHJF????G><<DEEDC@@''')0./.*(()CCBBBC:961112AA??AB=:1/-)*+*,--,,,,-0+)(('('''''''()'''(&&)).?@@B/:32224210++8DIJJDJA=;))<BJEGJG,,,)**,-.////2-.0?767;99:;;=2111-,--/..//569>??---.8+**))))*98;;998<=1...9<3++%$#
@Stanford_p7n_1_WT_T7_Gibson_BigLinear_40_1042
CCAGTTAACTATACTCCACACGCAAGCACACACTGCCGCTAAGTAACAAGCGCCAACTACTCTCTAGTGCTACTTGAGGGTATACCGCAAGAATATACGCAAGCGTCAGGATAGCTGCCAAAGCCGCAAGGAATTTACCAACCTTCTTAAACATAAAGTGTCTCCTTATAAACGCCAGAAAGGCCCACCCGAAGGTGAGCCAGTGTGATTACATTTTCTCTTGAGGGTTGTCCTGGTGCCACGGAACATTACGAACGATGGGTGCCGCAAAGAGCCATCAGGTGTTTCCTCCATGTAGCTAATTTGACACGCCCAGCCATCGTAAGGGTTAATCGTACAAGCATCGTTGTCGCCAATACCGTATGGGCTAAAGAATCCCCATTGACTCAGGGTGGCCTCTTTTACTGTCTCAGTGAACTCATCCATTAAGGCGCGAGAGATATTCGTGGCGTTAACTAAACGACCACTCTCAAGAAGCACCTCAAAACCAATCGCTTTTACCTCATTAGCCAGACCTTTTGTACCCCATACCAGACCCTGAATGATACCGTCAGCTTCGTTCTCAGGTTTCATTTTCCACAGCCAGATTTCTTACCGCGCTTATAGATACACATCGGGTCTTTCACAATGAGACCCTCATGGCCTTCTGCTCGCTTCTGCTCGTACAGTTGCTGTAGTTGCCATTATCGTAGACCTCGTAAGATTCAGCCGCTTGCCGCATCGATTTAGGGAAGTATTCCTGTAGCAGAGGCAGCATGTTCTTAACGTGTTCCTGCATGAGCAACGTCATGACATCACAGTCTTCTCCAGACTCCACGATGTGCAGCGGGAGGATAGCGTACAGTTTTATGTGAAGGTGTCCAGTGTGCAGCTTAAAGGGAACTTTATCTTTCTACGGATTGGTTCAACGAATAACTCTTCATGGAACTCTTCGTTCTCGTGTCAGTCCATTTGGTACGCAGTAGGCCGGTTTATATATTGGTACCGCCCTTGACCGTGGCCCATCAAGCATAAAGCCATCTTTGTAGAAGCAACGGTCATCGTTCAGTAGACGCTTCCAGCGAACATCAAACCCGTTTAAGTGCTCCAGTGCCGGAATCGTTTTAGATACACGAGAGAGCCAGTAACTGTTAGCAGTATTGTCTACGCAGATGTTCCCGCGTACACCATCGTACTTGATTTCAGCGATAAGATACCCAGCGTTATCCAGAGCCTTCTTAATGGCAGACTCTACGAAAGACACGGCTTTAAACGGGTTAGTCTTAATGTTCATCATAATGTTTATCTCCTATTGGTTAAATGACTAAGGCCACTCCTGAGCGACCTTAAGCATTGTCCCTATACTGAGTCGTATTACTTCCAGTCCTTCAACTGGTCATACATATGGTTCAACCAATCAGTACACATATTGAACAGAACGTCCTCGTCGTGGTGGTAGAAGGTGCTAGTATCAATGAGGTTTCCACTCCTGTCCTCAATACGTAACCGTATGCAATCTTTTCTTGTATAGGCATCATACCAGTCATCATAAATGACCGCTAAGTCTAACTGGAACAGCTTGTTTGTTGCTGCCTTGAATGCTGCCAGATTACCACTATATAAACGTCCCATCTGACCCTCCCAGCTACGCTTGTGAGAGCGGTCACGCTTAGTCTTATTCAACTTGCGACCTTTGGTTGCCTCGAAGTCACGAGCATTACGGTTAGAACGTTGGTCATCTTTTCGAAGTTACGCATACTTAAAGTCCTCTCTTAGTAATTCTTTAATTTAAATCTCTAATTAACACTTAAGGGTCTTAAAGTTAAACCTTAAGGTTCTCCTATAGTCAGTCGTATTAACCGGAAGAAGGTCAATCATAAAGGCCACTCTTGCGAATGACCTTGAGTTTGTCCCTCTATAGTGAGTCGTATTGATTTGGCGTTACGCGAACGCGAAGTCCGACTCTAAGATGTCACGGAGGTTCAAGTTACCTTTAGCCGGAAGTGCTGGCATTTTGTCCAATTGAGACTCGTGCAACTGGTCAGCGAACTGGTCGTAGAAATCAGCCAGTACATCACAAGACTCATATGTGTCAACCATAGTTTCGCGCACTGCTTTGAACAGGTTCGCAGCGTCAGCCGGAATGGTACCGAAGGAGTCGTGAATCAGTGCAAAAGATTCGATTCCGTACTTCTCGTGTGCCCACACTACAGTCTTACGAAGGTGGCTACCGTCTTGGCTGTGTACAAAGTTAGGAGCGATACCAGACTCCTGTTTGTGTGCATCAATCTCGCTATCTTTGTTGGTGTTAATGGTAGGCTGTAAGCGGAACTGACCGAGGAACATCAGGTTCAAGCGCGTCTGAATAGGCTTCTTGTATTCCTGCCACACAGGGAAACCATCAGGAGTTACCCAATGCACAGCGCAACGCTTGCGAAGAATCTCTCCAGTCTTCTTATCTTTGACCTCAGCAGCCAGCAGCTTAGCAGCAGACTTAAGCCATCTCGTCTTCAACCGCAGCTACCACCGTCACGCTCACAGATTCCCAAATCAGCTTAGCCATGTATCCAGCAGCCTGATTCGGCTGAGTGAACATCAGACCTTGCCGGAATCAATAGCTGGCTGAATGGTATCTTCCAGCACTTGTTGACGGAAGCCGAACTCTTTGGACCCGTAAGCCAGCGTCATGACTGAACGCTTAGTCACACTGCGAGTAACACCGTAAGCCAGCCATTGACCAGCCAGTGCCTTAGTGCCCAGCTTGACTTCTCGAGATTTCACCAGTGTTCTCATCGGTCACGGTAACTACTTCGTTATCGGTCCCATTGATTGCGTCTGCTTGTACGATCTCGTTGACTTCTTAGCAACAATCCCGTAGATGTCCTGAACGGTTTCACTAGGAAGCAAGTTAACCACGCCGACCACCTACCTCATCTCGGAGCATCGCGGAGAAGTGCTGGATGCCAGAGCAAGACCCGTCAAACGCCAGCGGAAGAGGAGCAGTTATAGCTCAGGCCGTGGTGCTGTACCCCAGCGTACTCAAGGACAAACGCAAGGAAGCAGAACGGAGAATCTTGCTCAGCCCACCAAGTGTTCTCCGGTCGATTTAGCGCAAGCCATGATGTTCTCGTGGTTTTCCTCAATGAACTTGATGCGCTCAGGAACGAATAGACACCCCGCACAGTTTGCACCGTGGATTTTTGACCAGTAGTAACCTTCCTTACCGATTGGTTTACCTTTCGCCACGTTAAGCAGTCCTTTGGTCATATCGTTCCTTGCGGGTTGAACATTGACACAGCGTAAACACGACCGCGCCAGTCCATGTTGTAGGGAACCAGATGGCCTTATGGTTAGCAAACTTATTGGCTTGCTCAAGCATGAACTCAAGGCTGATACGGCGAGACTTGCGAGCCTTGTCCTTGCGGTACACAGCAGCGGCAGCACGTTTCCACGCGGTGAGTGAAGCGGCGCACGAAAAACGCGAAAGCGTTTCACGATAAATGCGAAAACCCGAAACAACTTCACAAGATGAGGGGTTG
+
DGJJEJJIJJJJJJJJJJGGDJFJJGJJGJJJJHJJGJJJIGDGJJJJJGIEHGA:991/.+-179;>>FEJEEFJGJJJGJFJHEJJGFJJJIFJFEGJFJIJDCC<<JJHJJJHGJJHHJJFJJJFHJJCB<=:5666BJJGJGEICFJJJJHJGJJJGC@AABC>=;;@C++++.8:@DHJJGIFHFGFEGJJHJJJHHJIJJDCGFJHDCDBB=;873-4AGEJJGGJFA888BDFDEEDJJJIEFDDHGJGHGIJJJJJJGGF655>323;1//./..6666577672CGJJJDFGHJJJJHFIJJFEFJDDCDH633475:63+&&&%%%%&&-.8=?A>@@AGGDJGDHC@@A<@?@))))HEFJJJGCEEGJFDHAD??*))*386665:001644:::;ECBBBD?@@AFJCE?;6<@A@CBI>>211*)41355+*++22.-,*,./33=A877:=<;:;;<CDJHJJHJGEFEIJJJFHJH.,,,164.--.**112222;DCCACD;;;<CAEHJIJCDH;:=?ACH==<<>??553488??BIJB@ECDGGBCEFJCBBDCE@>=01)(''')057;>DB<<EBJDDGHEEIDGD>=43-/,)))-,,,,.///4EDGFCIJJJEGE===?7<55>=?,,,,=9:B@BB@DBFBCJGHJJFG,++)&&&&6)&(:;;<ECCBBBBECJGJGJIJJJG@@@B??<(&&('(),3/'((.AGEDDBBFJFJH@A><;<@JHJFGEHFJIDEC<BDEDHJJGIFFJJIDGIJ2111766<<AB==<:;>???EJ@:=?EHGJHGGFGHHJJJJHEEDEFDBA??>=,,,0))113:>J;88:?9:F@???@AJJGJJGJJJJJGAA@CB.:.)*+1&&&&&&(+((245AI====JEJBCCDEJJBB*)@**E6666?===?(''*12)),,,-43489>;;76?>877922/,+,,,+(''&&'&&$%$$%'***+-149:7982('(''(()<76555CJFJJJHGGJJJJJHJJIJHJJHCA>>>BHD@>>>>>==BHGEJJJJEHJJJFFFEJJJIFFGG>B?AIACHHGIJHJJJJJHD@ADEHJGJJJJDJEJHJHF@@?A@HJJJJICJHJHJHGCCBJJHEABBABCBADBCBA>>@?9AA9FDCJJHGJJJJJGJEDBBAD:98:CG9888B@CEFFJJFJGJEJJIJJGJIJHJJJIJGEHJJJHIJIJIEHHJCBBEGHJDJFJEHJJJGIG@@@@JE5479=9=JJJJ@B@CIJGIGGHHBEFJJJDDBFFEJJHGEHEIJGIFFDIFHJJJJFF011D>===>B67?ADECCJJGHIEJGFECBDDJEGJJIJ?D;1:5;89=AC>>JGJHJJJIJJGFG=F====JJJJJIJJ=<<<HJHJDEJJJAJHGJEJHFJJIGGJHJJJGJHGJJF@@@AGJJIFHE<<@:3///(('((,.,/36::BDFJJFIFDFFIFFJHIGJGHFIJJJJJJJIFJGJFFJGJHGIHJJGHDJJJIJJJHJJJEDCJGGJJHJJJJ<89>AGCGIEIIHEFIEJJGJJJFIJHJHGHJEJ6??@DFCFE?56==?<C?9FDCGDDEEFJBEBAB:6,,(&''*(353'=BDDD;;65442255<A>???JFDAB=8;=?AG6===<JDFJJJEIGEIJD;:::9333=>CEHJABE>??C>>==A777830000265&,,CEDDEFEJ/...CDIDEEGEEJJJJJHGIIIIJ?@@BF=DJIGGJGGJJGGEJJD@ABBG@=::<FHJJJJDIFHJJJJJFFFJFEHF>?;4110(.>GEH>@>>C?@<:;+(&&(455771177?@ACEFHJJJ=;<=DEJJGIEJJHDB?22*')569=DEB@A@<;<95F?<558742234555CBDJIJDFDCEFHJFFJHGJED?A--?@ABABJGFJH;999CBABHCDCF=9;556AD@@==??AA?CD?JB;FDHCHFJECBDGDFJFJJJHJJFJGJJGGJJJJHJFDCEGGJGHFH?@?@3222JJJJJIGJJGEJJ55554224BCCCJJJJGHGDDEEJHHJJJIJJJJJJJCBBCJJJIFFEEIHJIGJJJIJJJHIJGJFCEFDF*&&&?<=;??<=<:==<@@>=ABDGEEDJJD9999=>777:84320//7;:@9CDCHFEJJFJJJJFFHFH@@A@A744''''8:;EFJJGGGHJIJHJGFJIIJGHJJC==<;>B>2+,,<@?4455JJEJIEGEJJJHJJGGGJHJJFICBB----BFJJIHEFGJCBCEIJEFEH====ACCJGJEECHCHCFJHJHJJDDCIFHFJDJGJIGJGHEFJ>=;<??GDFEHGEDJJJJJJJHGJHGEJFJHJGHCCBCGHFJJFHECFGGFAA@@IJJJJJJHJGFFGJGFJJJIIF@5346<GGJFEEDD;ADEFIEDF7BB@??6>>?F>>JIJHFJJHJEJFDCAADJHHEBA@?@:9332,&&$#$&%%'((56<:AAFFJJJIHGJFEBBAABIJJJ5544@A@6100/2////8/7<ACEEJJJJIHJJHFJHJJDHJF@@AF===>IHGDDC?++;:=4C(GDAJDHFGHJJJJIJJJFC;56BDDDDFJHJGJGJFJIHFHGJJGGIJHIJJGEEJFIHGJDA::9:F8;''')9/,+,7;=IJJJI>>>?HJFB55458;::<;<@===CJIFEB@C5445F?<@FIIJJHJJJIJ?DEEDFHJJ@;;@BC=*)()//=>?D(84(()EFDEAJEHADCAA=;;==JBBCBJGFJJJGHHJHJJJJGJJJJJIJJFHIFJJHJJDCEACAD@64/-..*%%%'?=:::;=5>B)6612345?+***@AAGGBCDJJFIJHJJJGJEDDFEJEBBCDJJJCCDEE=>?@++*+.-/1211::AEFJGJJIJJJJJJEJJJEFGGJJJJJJJGI?A@AJJC0///23.-.(()1GEFIIIFJ@;;;CBC>E*'/'C>?@GGJJJJFFFGJJJJJJJJGJEIJJCCA=54834=///--+*+))'''+++1:BHJJFDFCCAAEGHIFDBBJC?@E1001;BCJJJIHEIJJJFGG---&%%%%*%-.3;ACCC?//-.0152...*+,1'665../++9ADJJGJFEJJJHDEE?,+*(/.%%'')(((1234<9668FJGJFJDIGHJGHJGJDJH;55566JE8888JJJFJIEJD>C:1113799EIFCGDG<9++++,,,*&&/7=>@@BGIJFEJIJJJJ???>**)D6JJGJJJIJID97767>====>?D*))+744567579>G@::GFJIJFHA=33349FFGDFFEEDFFGJFGIHCDABDIEJJJJIJJ8888B???@CGGJJJEIJHJFGGJHHJFEDA@720/../0/.,,,))()((&'45:FACHGFJEEIJHJJJJJJIHGJJIABB5CJ1FJJJIJJJHGJJGJJFEGDFB@:9;;A?@ACDGIJJJFFF@??@@@BAEDCEGGJEFFD:::;BGJEJHFIJJEHJJDD7776751,'
@Stanford_p7n_1_WT_T7_Gibson_BigLinear_40_1043
ACCAGTGTTCTCATCGGTCACGGTAACTACTTCGTTATCGGTCCCATTGATTGCGTCTGCTTGTAGAATCTCGTTGACTTTCTTAGCAACAATCCCGTAGATGTCCTGAACGGTTTCACTAGGAAGCAAGTTAACCGCGCGACCACCTACCTCATACTGGGGGCCTCGCGGAGAAGTGCTGGATGCCAGAGCAAGACCCGTCAAACGCCAGCGGAAGGGAGCAGTTATAGCTCAGGCCGTGGTGCTGTACCCCAGCGTACTCAAAGCAGAACGCAAGGAAGCGGAACGGAGAATCTTGCTCAGCCCACCAAGTGTTCTCCAGTGGAGACTTAGCGCAAGCCATGATGTTCTCGTGGTTTTCCTCAATGAACTTGATGCGCTCAGGGAACGGAACCTTATCGACACCCGCACAGTTAGCCGTGGATTTTCAGCCAGTAGTAACCCTTCCTTACCGATTGGTTTACCTTTCGCCAGCGTAAGCAGTCCTTTGGTCATATCGTTACCTTGCGGGTTGAACATTGACACAGCGTAAACACGACCGCGCCAGTCCATGTTGTAAGGGAACCAGATGGCCTTATGGTTAGCAAACTTATTGGCTTGCTCAAGCATGAACTCAAGGCTGATACAGCAAGACTTGCGAGCCTTGTCCTTGCGGTACACAGCAGCGGCAGCACGTTTCCACGCGGTGAGAGCCTCAGGATTCATGTCGATGTCTTCCGGTTTCATCGGGAGTTCTTCACGCTCAATCGCAGGGATGTCCTCGACCGGACAATGCTTCCACTTGGTGATTACGTTGGCGACCGCTAGGACTTTCTTGTTGATTTTCCATGCGGTGTTTTGCGCAATGTTAATCGCTTTGTACACCTCAGGCATGTAAACGTCTTCGTAGCGCATCAGTGCTTTCTTACTGTAGTACGCACCAGCGCCAGAGGACGACGACCGTTAGCCCAATAGCCACCACCAGTAATGCCAGTCCACGGCTTAGGAGGAACTACGCAAGGTTGGAACATCGGAGGAGATGCCAGCCAGCGCACCTGCACGGGTTGCGATAGCCTCAGCGTATTCAGGTGCGAGTTCGATAGTCTCAGAGTCTTGACCTACTACGCCAGCATTTTGGCGGTGAGCTTTAACCATTCGGTCACTCAATGAGCATCTCGATGCAGCGTACTCCTACATGAATAGAGTCTTCCTTATGCCACGAAGACCACGCCTCGCCACCGAGTAGACCCTTAGAGAGCATGTCAGCCTCGACAACTTGCATAAATGCTTTCTTGTAGACGTGCCCTACGCGCTTGTTGAGTTGTTCCTCAACGTTTTTCTTGAAGTGCTTAGCTTCAAGGTCACGGATACGACCGAAGCGAGCCTCGTCCTCAATGGCCCGACCGATTGCGCTTGCTACAGCCTGAACGGTTGTATTGTCAGCACTGGTTAGGCAAGCCAGAGTGGTCTTAATGGTGATGTACGCTACGGCTTCCGGCTTGATTTCTTGCAGGAACTGGAAGGCTGTCGGGCGCTTGCCGCGCTTAGCTTTCACTTCCTCAAACCAGTCGTTGATGCGTGCAATCATCTTAGGGAGTAGGGTAGTGATGAGAGGCTTGGCGGCAGCGTTATCCGCAACCTCACCAGCTTTTACATTGACGCTCAAACATCTTGCGGAAGCGTGCTTCACCCATACTCGTAGACTTCGTGCTCAAGGGCCAACTGTTCGCGAGCTAAACGCTCACCGTAATGGTCAGCCAGAGTGTTGAACGGGATAGCAGCCAGTTCGATGTCAGAGAAGTCGTTCTTAGCGATGTTAATCGTGTTCATTTAGTGCCTCTTCCAGTTAGTAAATCGTACCTATTCAGGCCACCCGCAGATGACCTGTAAGATAAGACTATCAGCCCATTAACATTGCGTCAAGTTGCTTATCAATGTTGAGCGTAAGACCATTAGCGATAGCCATCCGGTCAGCATTACGCCAGTGCAGCGCGATTCGTTCCTCAAGCGCCTTAAAGTCCCCAGAGAACATGTTGACCCAGAGCATAGCGTTATTGGTTCTTCCTACGTACATCTACAGCTACCTCATGGTTACGCCGTTCTTGACGTTCAGCCCATCGCCACGCAGCAAGCATTCTTTCGCGCTTAGCTTTGTGTGCTTTACGTGCCTTGCGGTTGCGACGTTTGAATCTGCGTGCCTCTAAGCGCCCCTCGTGACGTTCTTTACGGGCCTTAGCGCGGTCAATTTCTTTCTGTCGTGCGACTTCCTCGACTTCCTTGATGAGTTCCTCAGGGTCGATGCTGAATGCGCCACCGTCTTTCTTCTGCGAGAATGATACCGGGTCGGTGATGTATGGTACGTCTCCATTTGAGAACATGATGTTCCCGCTATGCATGTCGAATGAGGCGATGCCCTCAAAGAACTTGCGGATTAGTTTACAAGTTTCAACAAACTCACCATCCCATCCAGTTAACTCATCATGCTCATCCGAATTGCAATCAATGATGTCGCTTGCAATCTCAGCGTATTTATAATGGGCATCATTGTTGAAACGCTCGCGATCCTTAAGTGCGTAAGTACCACCGTATAGCATCCAGCGTGGCGCTGTACATCGTAGACGTTAGGGATACCAGGACGACCCTGATACATGCGGCAGAATGCGGTATAGGCTGCGCCTGAATCCTCTTTCTTAAAGCCCACCTTAATCACTCTGTTAGGTAGCAGCGGGTGACTATAAGCAGCCGAGAAGTGACCATTACCGAGCATCTTGAACCCTGCGTCAGCCATGAGACACTTCAAGGTAGTCCACCAATCTTGATGCTCAAGTGCCTGATTTAGTTCGGTTAGCTCGCCATCACACGTCTCGCTGTTGACCATCTCGACCAGTAAGTCAATCAGCATACCTTGACGCTTGTCAAGTTCACAGATTGGCAGTGCTTTGATTGCGTCGATAGCGTTCATGATGTCGGTAATGTTCATTGCATTGTGTCCTTTATGTTCGTTATGAGATAGCGTTCAGTGTGTTGGCTAGTGCCTGTTCAAGTGCGGCGAGTTTCTTGGCTTTAACCTTTTCCTTTCGTCTATGCCACGCCGCCCTCTCTTGTTCCTTGCGGCGTTCGAGGTTGTTCTCTCGCCAAGTTCTCACTATTCGCCGATTTGCAGCGTATAGTGTGCCATTGGGCGTGTAGAGCTTCTTTAAGCCATCAGTGCGTTCTGTCATAGCCGGAACCTATCTTGTTAATCTTGCGGTTAATGCGGAGTTCACGCTTAAGGCGTTCGATTCGTTGTTTCATTGCGAACCCATCGGTGTCATTACGGTTGCCCCGTTGGACGTGTGGATTGGCATAACGTAGTGCTTCATCATTTGCGTAGTGCCCCTTTGATGATTCCTATGATGATGCAAGAGGTAAAGTCGGAACCTACAGCTACACCTAAAGCCTTCCAAAGGATGCACCTACAGCTAGACCTAGAGCGGTGAGTAGACCGATAGTAAGCATATACATTACTCCCTCATAAGTAAAGTGATAATCATAAAGGCCACTCGCTAGGAGCGACCTTGAGTCTATCACTCAGCAGATTCTAAAGCTATTGCCTTGTTGTTTTCGTACAGTTCTTTGAGCTGTGCCATTGCGAGTGACCAGTTAAAGCCACAGCGCACCATGTCGCTATAAGAAAAGTACAGTTTGAGCGGTCAGACCGTATTGCACGTTGGTAGTAGACATTACTCTTCATCCTCCTCGTACTCCTCGACTTCCTCCAAGTATTCATTGAGCAAGTCTTCTGCGTCTTCCCAGAGGTCAATCGTTAATTGCTCATAGATACGCGCTTGCAGGATGCGGATTACCGTCCTTGGTGTCAGGCATCGACCAGAGTCTTCGAACTCAAGGTCAATGCCCTCACTTGCCATTACGCTAAAGATGTCAGCGTAGTAGTGCGGAACTGCATTATCGGCAGCCATGTGAATAGCATCGTGCAGGTCATCAGTGTCACGGATGTCATCATAACGGATGTTTTCTTTCAGCATTTCGTAAGCGTGGTCGAAAACGTTGTTGTAAGTCATGTTGAGCATAGCCATCTTGTGTTACCTCGTGCAGTTATTAGTGAATATCATAAAGGGCACCTTGCGATACCCTTGAGTTATCCGCTAGTCATGCACTCAAGAGCTATTTACCAGATTGTTAAAGAGCGTCTTAGGTCAGGTTTCGTTAGACCGCATCACCTTTCAGTGTGGTGACTCACTGTCGTTTCATGTGGTACATCGTACCGTGTTTACTTCATGTTGTCAACCGTTTTGTTTCACCTTATGTGCCGTGGTGCGCTTAAGTCACCTAGAAGGCACTGTGCGCCAGTTCGTATTTGTAGTGTTACCTAGCGATTTGTATCTTACTGCATGTTACTTCATGTTGTCAATACCTGTTTTTCGTGCGACTTATCAGGCTGTCTACTTATCCGGTTGACCCCGGTGTCGATTGGGATGGCTATTCGCCGTGTCCCTCTCGATGGCTGTCATCCTATAGGTTAGACTTTAAGTCAATACTCTTTTTGATAAATTTTAAATTAATCTTTTAAGTCTCTTTAAGTTGTCTCTCCTTATAGTGAGTTGTATTAATAAAGACAATGATTAAAGGTTATCACTTTATGGCTAACAACAAGGCGTCTTTAGGTCTGGTCTTTATGTAGTGTCTTTAGGTCTGGTCTTTAGGTCTGGTCTTTATGTTTAAACTTTAAGATAGGCGTTGACTTGATGGGTCTTTAGGTGTAGGCTTTAGGTGTTGGCTTTAGGATGGACGTTAGGAGGTGACTTTAGGAGGATACTTTAGGAGACTGTAACAGATAGGGACACAGAGACACTCAAGGTAACACCCAAAGACAAACCCAAGGGTCATCCCCAACCCTTAGGGAACCCTCAAGGTCAACCGAAGGTTGACTTTAGGTGATTGGCTGGGCTTTAGGTACCCCCTATGGGGGAAGCTTTAGGTCCGTACACTGTGAGATAGTCACTCAGATTTTTATGGTATATTTTAAAGGACCCTATAGGAACTCCATAGGCCCTCTCTAAGACCCTCTTTAGGTGACACTGATAGGATGGCCTATCTTTAGGTATAGACCTTAGGATAGACCATTCAAGGCTCTTTATGGGTATACCTTAGGACTTAGCCA
+
,011.//399;AAIGFJJJJHFGJIJGJJJHJJJJJHJJJJHCBFBDHGEEHIHHJJGGGIJGGJJIIFJJJJGJJJJJJ75GGDIJJEJJJJJHHJJHJGIIJHJJJIIJGHDHGB?>?<::<JJJGHIFJGFJJ???@IJHGDBCBA?AA;::(&&&))-,)))--<BCJJJJJJJJJ:988;=9-+++/22443345EADJFHFEHJFEJJEJI2?2FF;:::DEIEHHDFIIIJJFHGGJJIJDIJJJJJFJIJJJJJJIIJJJJIJA??''')4-+**+..:987..2./370043678GFJJJJJHHJGJJJIIJJ@<==<=8887<<;=<;<<A33////76261/1EDJJJJD8=**JFFJJ@???JJJJHGFDFJJHHJFDDBDDA;A;=BBBFGJIEDBDC2100&$$%&1)*)****+../0-//,,++(''*'+)*/5/3::>?CACBFJJJJIJHJJJJJIJJD@@?@8878::=A9GGJHJJGEHGIJGHJJFJIJHJJHFEIHJJGIGIJIIIIJHJJJJICHJG@??@FIIGIJJJJJJJGGHFJIJJJJJJHJJJFHCF?@:465577=>EEGFHEJ----GIFJEEFFCHJHHJIJIEFHJIJEFE>;))))('),,/1:EIJJ?<>;AEEJJJJJJJJFIJGGIHJJJGJJJIHJJJGIGG?===//26;;;::9;.---?DFEFFGJHIJEJJJJIHFFFJJJC99/++,787766A:<HIJJJHJDFJIJGHJJJJJDJJG?@A?JJJJEJJIFHIJHDDJFGHJGGJJJJHJ@<=5DDECCDD?AJICBBGJJIIJHJDHJJJJJJIHJEIJIHGJIIJIFJJIJGJGJJJJJFHHJJIJ>==?E@>@?JEDJEHJJDDDJJDBBA@@AJJJIJGIJJJGJEJG@@@BJ*))ABDIAA8889=>><??BCIGDDEFJIJBED?AAAD>>>CCBA5557...876675761.-.3*===AJG@<=@IFAIFEDDEIFFEBD@;>?=822,,,,6-((0/0684=@?DIHHJFJGFIG41111;=>?EGJGGCAAACJJHG==<63+,,982223@=>DJABBBJ55HCBBD=>2FJEJJJJJJJH<))))));<;>A=<<2...6-***7A877,+++((''5?AGAA@ACFFIFHFJGJJJJFJJJEDFGIFJFHEEGIJFFJGJFJH?JCJJGJGJDJFFG@?<JGDCAA@EG;::46445=@>B@@:+,---26=ABBDDJEGJJJJJJJJJJJJJJIIGJFJJJJJDJEJJIJGHIEIGJJJJIJGHHFEE?('''?DHHJJJJJJHJJIJJJJJJJGJIEJJJGCBA.))?@@DEC??::73++++4:3333FCCHFJIHCCDCHICDH<<<<IB@@BGJJJGJJGJJHJIJJJJJGJJJJJJJJIJJJJJIJJIHJHJHJJJJFJIJFJJJJJIIJGJHJGJFHJJJJHJIJIIIGGJGHHJGJJJEFCEEJICBH>>75516783((78BEJJHJJJGJJHFEHJGHJJGJBG?<>>765553,AICCCJEA<;=CJA<94456FGDDIGFCCGJJFGHJJJ744?DHIABBCHJJGJGJHEFFFE@@;9:GJJIJJJJJJJIJG:FCBCBJJGF@<;==952+)(**&88*)))/11HGFIDJFJIGBJAA=<532113?>?<:/..-..+)*---.,-.195568:<:766(;;;IGGEFFFFJJHJJJGJHJIHJJJGFJJJAAABJDBCIJGJJJJFJGJGIIIEFCDE===<JEFFHHJDCCDB>GJJJJGJJJJHHEHJJJJJJJGJDJEJJCBCCA?@@CDJFJGJHGJJJJFFJGJJJJJIBGA>:;6444>ABA@A@>FHJJJJGGJIIF-))*,-,))''&&<=??AGEFJDHHJJJJFGJJJHFJJF7777I8777CJJFEIGJJIGFGDDDBCADFJIJJJJJHJJJIJJDEEHBDABDBA@666DJ<<<<G>===JBFIHJJHIJGJFJCBJAJIJFIJJJIFEJJA:43446*-./155357:ABAAADJGD>0..)''(),/1-))*;;:;<?@GGJFCCFEGIDFECDJCFFFJJFJFJFJIFJE:><;;;;GHJFGJJJJJIIGJJJGIHJIJJJJHJJJJJJGJJJJIJHJJIJJJGJHIJJEIFJHJJJJIGDJIIC:6B;89BA99:=?AB.-,079:=@<::789BGJJIJIGJJFJECJGIDJDJJIJJGJJA@A@JIJHHJJJJJIJJJJHJGJEFDBAAAAC>=C<99HBDCCJ>>844457EJJHFJFJEJHDFG5555IFEEGJIDA@?<@DDHJFIJJJHJJJEFEJFFJHJJFIEED;....422:;>@?JGJGJHE?>@@JIJJJIDIIEJGIJGFFJFGIJIIJJEGEHCBBBGGDFB@?BHFD:980:IFDHJFEA?EEC?>==>@BBDEFHIJJJCABBEJJJHJHJJJJIHJJJJJJGHJHEJ7664654533115567889:;;>ECEE;77GB@ACJJIJGHJJJIJIHJJJJHJGJJGEIIFIEHFJJI73-&%&//00=;843479;::334?A@EJFFIJJGFJJGGAHAEFHGIHJJJGHJJJIFHJIIJJIJJHHJGJJGJGIAACDJJJJJHJJJHHGHJJJJIHJJJJJEDBAC?GBAAEJ@;:9<CBCAADF?JEFC?JJHEJJJEIJICCIAEGG??>=A?@A>?HJ;;;9;>FFGJDADDCG<<<?6665433HDGGJIGH<0/005((55:?IHC<<HJHJJJJJJGA@@A++++11B?==?ADEIJJJDJIJBJJGIJIJJJEJ>==1.4-,'&&&45<CJJJJJJHFEGJJJFGIEHJHGJJEJEEHFJEDC?EABCJIGJ?F11>?EJIEEEJG3---++(&'((,--0++117;614&&&&()''&''0034@JIJJHJECDCDJFJIGEGJJJHJJJJJGFIFEFCA5454;B@''''899;;=HFHFHJGGDFJHJIFJ>=>>>=:9:9:BDEDJJIJJJJJHJJJJJJEIJJHJHFJJJJEJJJEEFCJJJJJJJJJEDJIIJGEGJJJJJH:5C?9EFDDECGEFGI=<<<JDEADE400+CEJJJHGHDDDGHJ>:99C<DFDF?C<544DJFJJJFJHCFJJFJJJJJFFHFHJJEFEFHJII>::=D??>>?>76535544&%(%&12079;-IJJJJIHFFDHJJFEAAHJ9:9::D???AGJJJ@?8555JJIGJJJJJHJJHJJJJJHJJJHJJIJEJIIHFJJJJJJIE::CFJJJFJJJJJBGJGJJGHDIE///)))).&%%%''&&(8876688=@BDBFEGGJJJJGJJJGJJJJDHGHJGFHGJJJJJIJJJJJJIFJFFID@@=;IDIJIIJJGHIJJJJJJJFBA0,+'%%%'''(,&&++=DIHGIJHJJIJGJFG@@JJJDB=.-(.57HHJHIIGEFCDFJFIJIJJJJFCJJGDIIEJHGIEJGGDEEGJJGGJJJJGJEFEJJ??>?A?=>>?;:2222@EGJJFJHIJFJGJIJJJJHJJJJJJHJJFJJDACCGJ>;<<>GGHJDCC??>>56-0..66;JJHGFGJFFJJJJJHHJJJHJACEEIJJJEEEJFGJHJJIHJJ@@@:.,,,;<DEEIDIGEJJJJGJJJGGIJIIJJGJGJIFIIJG-))IJJIJHJHIDEJHIFJDFGDCCCGJGJGFHGJIJHHGGEH99999DCGEHBCD>=>9>@??CDIHHJGJJGFJJJJJJGHJJHA=89FFFIJIFEF5555AAJJDEE@FJFCDFFHDB86B=DJJJJDDABBAFGJHJEHJJJIIJFIJIJHD=<9:8653410*)''(''&%&),-72:?@JICECCCC4.//6A?=;<632112549<<@ACJEHJJJJJHIIJJJIJJJJJJJIJJJIJJJGJHJ;;EJIJ<<<34434//66HJGJHJJIDJJHGIHJJHEJFECCAIJJJJJJFIJJJIJJJJJJJJGJGJD?>@JJJIJJHFGJHIIJJJHJAJG2//>7-,,,,,238::JJIJHIEJGB?@JJGBGDGHJJJJIIEJHJFFE1111126-.>BJ===DIEIDIJJJJIHIGJJHJJJJGJJJIIJJH<<<<=JJIJEIJIJFEC321102457343355AFJFFDGEGIDJEI98632256:;@A@DA?>4*))))))202DJHJIHFGJI432321)))8>>EEEEDCCBCECDJDDDCGF<==>CGGJJHJFHFBCEDJ?>??FDDFIJJJGCCBC///0CCBJJGJC>=A<78;::978))))+**,34228??>?DFHDGEDGJCDCAGCDHHEJFDEHJICBCBHDGFJHJGGDGJ=810,+.*)('''&&&%%%%239<=?CHEDFCDEGJJIHJGIHFFHDJIBB5555JB4541//244110145980//073000///.010333466994433644311102124478;>221663/...235744455100023101124374552.-..24565+(&%(,+,..344322458:76434443223554;:;83111256:>;8566434459<=:633347:=>653357788675337343344544675545565555544445622214655444454677<88666555444443331...08:975556876557=765333355789?=:8878:96667><87768987668?9866786433478666543333//0188788774447678;;96663334778;998886778:8783222354532234789997((((7/'))4434....23133:7667:7666998766577789754;:;9::9999:776799=>@?=<:98:<91,-.48>::7566<A<:88;=<:::9:99:;<;:9::6777:411038565587797778874445789<<;:9:98731012;::2357:=;87+(((-*.4996///27889<;9332,,,--78897889<@@9665774455>A>;::7778:=87665665679:8667;;<:<=::9989::;=;<==::8:99;;;==9776799899:;;;<?>768>;;:9:9;99>9=<;9988;<<::)(((*650//-+39:=<;9899=4002///.&$###
@Stanford_p7n_1_WT_T7_Gibson_BigLinear_40_1044
ACAGGACGTCGCGGCGGATCACACCCAAAAGATGCATATACGTCTGCATTAGATTCAGCCATTATTATTGTCTCCTTAAAGTTGAACTACAGGAAGACCGAGGACTCCAACCTCTTGTCATCGCTCATTTCAAAGATGAGGTCTCCCTATAGTGAGTCAGTATTAAATTCCCGGCTGTAAACCTACGGAATCAGCGGCAGCAGCCATAGCCTCAGGTGAAGCTGTAGCTTGTGCAGCCATACCTTGAGCCAGCGCAGCAGCACCATTATCCATACCCATTTGCATAGACTGTTGGGCCATCTTTTGTCTTCTGTTCTTCGGTGAGTAGAATACCAGAAGTGTCAATACCGATAGCGTTGGCAATACGTAACTTAATCATCGCAAGGTTAATATCAGGGTCGTCCCGCATAGGTGCCAGTGCAGCCCACGCAGTGACACACCGCTCCAGCTTATCAAGGTCTTGTCCTCGACCGATTGCTTCCAGACCTGTACTAATGGTTGGCTCTACGGCTTCCTTAGGTAACTCAGGAATCTGTTGCGTGGCTTGTAGTTGCTTCAAGAGCACTCGTACCAGAGGCAATTGTAATTCTTGAGAAAGGATGCGTAGACACCACCTAAAGTATCTTCAAGTTCAGAAGCTACATACCGAATCTCTTCGGCGGTCACACGTTCACCTGTACGCTGAACCGCAGAGTTCAACATAAAGGCAAACGAAAGGCGAGCCTCGATAGCGTCACTTACGGCTTTAGCTACAGTAAAGTCTGCTTGCTTCTCCAGTTGGAGGAACGAGATATCTTCTGGACGACCAGTAACGAAGTCACCAGTCTGAGCTTTGGTCAGTCGGCGTGGCTGGGTGATACCAGCAGGATTCACTAAGCCGATAACCTTAGAGCTAATCATGGACATCTTGACGATAGCCTCTTGGAGATTTTCAAGGGACCGTAAGTCACCTAAGTATTCCTCAATGTACGAACGACCGTAGGATTCACCATCTAGTCTGACCATCCGAATCGGGATGTATGGGCAAGCCTCTTTAGGATAAGTCCCATCGGAGCCTTGGACTTCCATACCCTCGACCTCTTCGTATCGGAGGTATTCACCTGAGTCCTCATCCAGATAGATGTGAGTGTACACGTCGATTGTCTCATCAGCTTTCTTCTCACCACCTTGACCTTCTACAGCCTTACGGATGTCCTCAGGGAGAGCACCAAAAGCTATCTGGTCACGAGTCACCATTTGCAGAACGTTGCCGAATGCGTCTCGTTGGACCACATAAGAAGACAATGAGTTAGCCATGGGATTATCGTTTGACCCTTCCGGTTCCGGTAGGTACAGCGAGACATTACCAGCTACGACTAACTGTTTGAGAGCCTCAAAGAGAGTCACGCGGTAACTGTTAGACTCAATGTAGTTCATGATGATACGCTCTACCATCGAGAGGCCCTCATCGACCTAGCGAGTCCATCGGGGTCGCTCAGTAACTGCTTTGCTTCATATTCAGATATAGTAAGTCGCATCCAAGTCTGCATAGGGAATAGAGCCAGCATAAGCTTAAGGCTAGATTGTTCAGACCACGAGCGCCCACGGCTTGCCACGGAGTTTGATAATCTGTAGAGGCGTTATCGGAGTCCTTTAGGGAACAATGATGGGATGGTATATTGAGCGCAATTCTGAGCGCGTGTCTCATAGGGAGCACGGTCGTTCTTTTTAAACGCTCATAGACAGACTTTGCGCCATCCTCCGCAAGTCCTGTTCGTTTCTCAGCCATTAAATGTGTCTCCATGTCTTACGCTGTAGTATTCGCGTTATGGTTGATTGACTGACTCCATACAGTTCTCCTAAGGAGCGGTGGCTTAAGGTTGATGAGCGTATAGCGAGAACGTCTGACTCTGTAAGTTTCTTGCTTAGTTCCTCTCCTTTAGCCTGTCTACCTTTGGTAACCATGTCCTCGGAATTATCCTTTGGAGTTCCAAGCGTAAGGTGCTTCTGTATAGCACCTAGGGTTATCGCAGATATGCATCACCACAATTCCTGTTGGAACTGGACCATATGTCTCCTCATAGATGTGCCTATGTGGAGTCACAAGTTTACCATTAACCCACTTACGACCATAACCCTTAGAGTTGACACCTCCGGTCCATTCAATGCAGTCTTCCACGATAACCTCCTGATTAAATGTTGATACCGCCACCGGAGCTACGGGCTACACTCAAGGATTTCTTACCGCCAGCACGAGCTTTCTTGCGTCCGCTTTCTGTCTGTGCTTCGTCCTCAGTGGAAACCTCTTTCTCAGGTACGTCAACAATGTGTGGGCGCAGGTTGGTACTTCCACCATCTGTGCTTCACCAGTACCACCAGCCAGACCAGCTAGACCGCCAGCAACCTGTTTAACCGGACGCCCCTTCCTTAACGACTTTCTTAACGGACTTGGTGACTTTCTTCACGGCCTTGTTAACTTGTCTTACCCCATAACTTATACCTCCTAAAGTGTACGCGCGTTGTCTCGCCTTCATGCTTACAACGAGACACCCAATCGCAATGGTGGATTTGCGCAAGGTACTTGAAGCGTTTTCCGCTAGGAATCGCTGTAAGCCCTTAGAGTCTCCTCAGGATTAATATTCAGACGGACGTTACATCCAGAATGTCTCCTTTGTGGTGAATGTCACAAGCTTACGCACCACGCGAAGTACGCTACATGTTTTCCGGTAGAGTCAGGAAATCTACTCTTCACGGCAACCAGACATGTCCATCACTTCGTCTACGTAGAGGCTGTAGCCCACAAAGTGTCCTTCGAATCCTTTAGGCAACCCAAGGTGTTCCACAGTCCACCGGATTGCACGGAAGCGACTCTTCAGGCCTCCACATGTGAACTCAGGACGTCACTTCTTACCTCCAAATGTGGGGGCTTACGGATCGAAGATTTAGTACGAGCGGAGCCATTGCCGCTGGCTTTAGACTTCGCTACGGAATCATCACGTTCGACCTTGAGGCCTTTGCGTTCAGACACTTCGGTGCCCTCGGTATCCGTCTCATCAGAAGACCCACCGAACTCCACGCTTGACACTTCTTGGGTCAGAGGCGCTGGCTCAACGGCTCGAATCTGATTGGTATCCATCTTCGGAGTTTTAATTTTCGGTGAGAAACACATAGTGTCAATCCTCCCCATCATCTCTAGTTGTTCCTTGCGTAACTCAATCTCGTCAATGACGTTAGAGGCATACTGTAGGCCCTGAATGAAACCCAAGATGTGGGCCTCACTACAACCATTAGCACGCATAAGTCCTATATGACCAGACGCTTCGAGGTACGCATAGTTGAATCGAACCTGTAGATACTCAGCGGTTGCACGAGGTACATCTGGAATATCGTTAGGGTTCTTAAGTTAAATTGGTTAATAGGTGTTAACATAATAAAGATTCCTCTTAGAGTTAAATCTAAAGTAATAATCGTAAAGGCCCCTATCTCCCTATAGTGAGTCGTATTAATTTGGGAAGGCTTGGTCCTCACTTAGTGTCGTGTAACGACTTGATTATTCTGGCTAAGTCCCAAAGGCCCCACGAAATGAGGCACACTCCGAGAACACAAAGACCCAGACCAATATACGCTACGGTCTCCACAGGTAAATCTCCTTGTCAATAAAGTTGTACTCGTTGAACCAGTAGGATTCGAGCCATTTGGCCCTGCTTGATAATATCCTCTTCGGTCATACCAGCCTTCGCGCCAATGGACTTAATGCAGTCCCAAAGCGTCTCATGAGGCTCAGGGTCGCGTTTAACCCATTTAGTAACCTCTTGGCCTTTGTTCTTACCGGACTTAAGCACAGACGTTTTAGGCTCGGTTATGAACGGGTTATTCAAGAAGTCCTGGCGGTATCACCCCATCCAGCAATCCCTGAGTAACCATCAGTGATGTCACCCTTGATGGTCTGGAAGAGGTGCCACCAGTCAGCGGACTCTCGGTCTAAGTCAGGATGTTACCAGTGGTACACCACAGGAAGTCACAGTTAGGGATGGTCTTAAAGTCCTTATCGCAAGAGATGATTACAGCCTTACGAGCACCGAAGGCAGACGGATTGGAAGCAATAACTCCCATAACGTCATCACCCTCAAGCATAGGCTCACGAGATACAATGAACTCTTCGCGCTCAAAGAGAGCATCGGGACTCAAAAATACCCTACAGGTTTCTTCACGGCCTTACGGTTAGCCTTATAGTTCGGGTCAACCAGTTCTTTACGCCAGTTAACACTATCGGTGAACGCAAGGACAATTGGAGCACCTGCCCAAGCCTTCTTACGGGTCTCGTCAGACTAATGGAATCCTCAAGAATCTGACGGGCCTTAGCGTGGTCACAGCATCGGTGCCAAATCTCTTCCTCCCAAGAGGCATCAAACTCAGCAGCACTCATAGCTTGGAAGACCAGCCAGTCGCCGTCCATCACAAGGATACCCTTGTCGTCGCAGCCTTCACGTGAGCTGGTGAGTATAGGTCAAGAAGTGCCATTAAGTTTCTCCTCTCGTCCGCTACGTCTGCATCGGTTTTCCCGTTGATTTTCATTATTAAGGCTATCGTTCTCACGTTCCAGAGAGTCGATGTAGCCCTGTATATCGTTCCACACATCGCGTGGAATAGTCACAAGGTCACGAGACATTAGACACATCCTCCCATTCGTTTCAGAAAGCGAGTACCGGAAGCAGTGATTTCCCAAGCGCCACCGTTACGTCCACTAGTAGTCAGGCACGAGATGTGACCACGGGAAGCGGCCTCCGCTACGAGGCTCGCATTGTTCCGTACATAGTTGGACTGGAAAGTCTTAGGGCAACTTTTGATTGCTTGCAGCACTTTCAGATAGTCAGACATCAGAACACCTCCCGTACTGTTGCAGGAGATTGTTTGAAAAAGTCCTTCTGTCATCTCTTCGTGCATGTCCTTAATGGCCTCACGAAATGATGTACGTACTACGAATGTCATCAATCCTTCCATACCGTGTGTCAGGAACTGGACAATCATTTCCTTCTGTTTACCATTGGGGACAATCGCACCTGAGCCGACCTGCTTACATAGATGCAGCATATCTTTCTCTAAGATTGCCTGAACGTCAGACGACATCTTTGCGGTAACGTCGAAGGACACTTTAAATTTCTTTGTCATAGCCATAATAATTTCTCCTATAGTTTTATGCCTTTGTTTCTCTTGCCGACACACATGGATGTCTTACCTTTTACTTCGTCCCATGTGAAAATAAGCACATCTTCGTCAACCACAACCGCAAGAATGTCAAAGTCTCCATCCTTATATTCGGACCTACCATCCACCTAGCCTAACCTGCTTGGCATCTCCTGTGTTGGTTTGAACCGTTGTGGCTGTTTTAACCTGAACCTTACTAAATTTACCATCCCTACATACAACCAAGTCCTCTTTACTCTGAGTCAGCATAGGGTAATAGACAGTGTACCCAATTTCTTTCTCTC
+
%%,**)(&%%%',,-,*)(()+*+/-(<CJJJJIJJJHJFE66&%%%%%(///12''''9:>==>D8BCDGIJJIHJ@BJJJJJJJJJJGFE@=B++**.5678///09=?BBAAJGJJJIJJGHHFEFJJGJJIGJJFJFFJJFFEDABCEJFHJJ=***6DB<<IJJEJ86G@FJJCFGJEJGEDDFIJJGIHJHHIJJAACCIJEJHBB55>CJGGJGJJJG<;<JJJHJJJJJJJJJJCAA8:EFHHJFGFAAF???==<::878B8,JFJJJJGIJIJJIHEFHECAD<<==>;;7750-+,((+05333*55,89;DIJJCAAAAHGJJJHJJJJJJ@@?@JHFJDDDDAABAJJIIJIJJFJJDCDCJD000/-13BCEJJHJIHE833;AB<;;:?90111;;=<BJ;7///0@???DGJJJ555344244450268<@JDJJJJJJJFJJJJIFJJJJA>?@?=<<=IEFA><56?CGJJJEJJIIEFCFHDCEDCCBCGJJGJJFDJ9;:CCJDHJJJJJJFJJJJJHEFGGJGGJJJFJFFIHIJGJJHJJICCD8889AB<;<<DHJFFEEJJGIJGJJGJHDDDC@<:(&&&'0177:97DCCEJJGJIJHFHHJJHHJJJJGJJJJFFJJJFI300.0JIJIHIEG@???C@7676GDFJJJIJJJJJFJHJHJJJIJHJFJ@@@@@C<<>CIFGHHJ;BDEGJJIDFABD:((((>?>AEEJ@=<>?EJGJHHIJEJGJJJHJJJJFEEEAA?CG<66@BJJHJGGGHEJFGGGFIJGAAIFEJIJJJJIFIJGJIHHDGEDJJHJE@@@BDJF?777AAAECCA@6667DDEEJIGCCFJJJGIH66667ACFEEJJFGJGIFJEEHJJJC3..446:::DJJJJIIJJJJJFA@@IHGEIGIFGJE@BDGJJHFJ>?@>>1-110011198//.,335DBBC@E?A?>@@@--**,.64333:(((++4333+*+**(&&*168CCJEJJJIFJCECCFJJB883345???@HE>??:333HGHIFIFHGGGDBAB@>==F=>@;<<9HJEJGFJFBABCJIJJHBADDGJDEHHJJJDCDADBDBBBBCEBEHFGJJJJHHHIJJEJJEJJJJGCFECHGEFHGEJJJEJGGIA63?<<;;A>>CF;;;;B78A@@CAHHFJHIHJJIF>?@JCBA?B555<GFGJDF??;:;>JGJDEEEEHGEJJJFFGEHGJJFGF>@HEDDJC9993:72113>J>?>?3333===>BEIDA756<BAEE---+*''%$$$%$(.687===@4333ACEFFBE@;>4EECFFCDJ=EEHGI/..)(&&&%%%$&''()*3:;??AGFJJHJJHCA@CAB@>'&&&(***)/10222??@AFCHCBE543884445EJECBFCCFHJJIGJGEECCDBJEIID=;;<BCDADEF@:9+&&%''*+//9=C94,C@>??JHEFCC71119ACDGAA@JCEJFHJJ????DCCDHB////00?A===>DDFHIGFFJJJDC?>?HFF@99<>?==855+))&-($%&;BC;;AEBECEDDJJJJJJCCDDCACDGGFFGDFBHJJJGJFIFEEEJDBCCBEHJ==?DHJDBCBDGIGEHJFJ?>616654@=?@@ADC@BBJJIGJEHCEGECGE?A@AHEDEGHIIAA@AFB@?)))))7=>EB@?@AECFHE65:,(==@HDEHGHJHGIFJGGJEDDA>>?CEGGGEJFCAA?>A@CG?JCE9989;98)(()009644;CDB=>==ABCFCB>===BACBDC::;AA@EBDCCBCEFECC===>CEFCFDCBBDCAACBDAB6666A?>A@CDC>>=>BDCBA==?=B22205558889=>>=>BDA=888:;<8889@ABA?A@CIDJDHGCB==>>ABAAEEIJGABBCDJD;:0064;0*6>@@BFJC9835,@>BABDCB@A?=<GFGEDDDEEEEFC@@?A?B=>>;6,,,4((;;=AAABABHDDECA=<<;;::>>EFCCGHJJEDBA@A@EIHDDDFFDBEDBDA@??@BABCCCFDEGJCBAADCDHFFECCC><<=>=5545<<61-368?A@DDBCCBCB@AA@CCBA@@BCBF=;:9>AC=?>999;-.37,9;9542156@A>>>>@?:845>>AABBAEFFJFCEFDCEBFCCFB@AA?;;;22202//0210/03=;998:<<=FGEHB@B@BDAFE??@>DDA@99::EJJ;;;88899:6@A=81:;=??BBFDDID>>>>FGC?>>?CEBAABCIJB?B=>FEEHE<=5333-..,//-'&&&())*)'(,,746679=@DFCDEEB@<<?DF4446BB?>?@EGAB?@=A57>6<>=;99:9;?GHIDGDDCJEC@30668:842++,.466-0','(/''&**(')+,8;<>=;::5666:9884,2-+-5.../-.&%&&)*+/-.--//7;;;88,,=<<;>::>>543&&%&(''''))*,)(''(()%%*,/0%$$$%%&&0333011344;;:652/..-24/00'%%$%&#&&&)())/./1.&&%'*.0/-)''&&)&$####$>@A@DBCDDB==0+*,-1))((1('((<?>9;8.,+&'&&''+0?DDGEJGDGEFGDGFCCBADF@BC>CEEDIECFECB@A9.,-8967777<?==BBAADCJJFFCDJJJJJDJFFFI>DDJGFFH:'(+))('%&%%''*3+.500)***+<CCCBBA@BABJJJGFJGHGGGIGJEFEHDJGJJFGGEIJJHEDIEEEA>=<>9<<==>?<B8.<AEDIIEEJGFHGFEFDDEJAAA@CFJGDFDHJJJJF@AFFJJEBCC:880/,.,-7.-++....0<===50.,(%&%''02+)03*+>7EI>;:7;/,,))*%&&(++*+,***-55337,,,,-+*-'&(+0***1-**3222269;<;,)))*)((),,2(((,=>EJGHGCEF@54111)&&&.)*?@736679=CDGH:;;<GCBACJJFFBA@@HJJJFFFJA=<7++*/+.*+00555:;>GDCHFFGEEECJGJB>==.++=DBJBFBBJFCBA@AE9767CCFFC@>=<>DDDEJ?FJEDEEADBE2/0B@8666D>>@FJI5333GIHGEIG111168989=333>JH=;:88E;+++*()''79<0001<@>??>GHJJJIFJJJIGJJGIJJJIGHJC==DHJJE/+**-:;=>EIF=>>>@DCHFJJIJJJGJJJJJGA??>EFA@==E<BBA@@@>@==@BFEBJIJIJJFHJJJEJIJIFHJFJIJGIJJIDBEEDJEF====JJHJJJJFJGIJJJIHIGJJ>>?>JHGE?>?GJJFFFJJJJJJJJJJEGJJJDAAA>>=:754-((33??AJJIJJJJJFJJHHJJGGDCGE>=:663)318660////2+**-&&%(,0>?ECEGFGFFDGJJJGJFHEJJGFDCJEJIJJHEIHJF;;898111-'%&%%%%%##&%%&$$$$%5430123E?<==AFCJ;999:78<?@@??ABFDJJJJJEEGBIGJHHJJJJF>=>?:5447<:;::@;988755:BJDHJJIHGHIEFFICBC?=62--..4...7>???H889<GDBA@=;:;>9CD<<<<HJFJJHGEIJC?@@7788@720'''<AG<:::=IHDFDAIHJDJDFIIGHIJIJJJHJIHEH5--.7:;;<<56?@DHFBBAB:96667BCCDBDFBE>>>99:7BCJJ@@@A99<999@B@AACGFFB9889F<7BFHJJIFA?CBFJHEDGDH566HHGICGF977-AC?JFJJJFIGJJIIJJJJFJJJIJBBDJGDJFAB:::;DDDDJJHJFJJEFJEEHC@///EJGJHJJJJFJJJGJIJF>==>HBI8899FHJJGHBA@BJJJJJJJJE>JJ?HGEDDDI;145:5-.////-.89<;9<>?=****/.''++'''')*79<DHHJGHDEDAACDDA=<::>?E----E?><))'&&&*,,3-5'''&'''2DIJGJHJGJIHIIFJIHIGJJGGIJGEJEIFDJIFEG===<CBCIHH?>>=<AGJJHIJHJGFDBABBIF>9B>=>>A@@HF7778<=;<9767;:;7:210*(((0///1:3334>87;24==;@;532/1.,1-+,*&&)5*+*)++.)'&)488=?CCCCFGIJHCB@222;GJEDIIHFJBBCC>:;:775'''(B;:::IIJGJHEJJJIGFEGJJEJFFDFB@A8445@JEE8889HIJDCBDEJFFHEJJDBFJJHJFGFGIF@@=9;::9C>>?++)+,,./--8AADEBCA@//01:CAAD6664565B>:10005676DBBCECEH?>?>IJJGHIJGHFEHGJCBBDEHHJGIJGIDDEJEGGGJFJFJFJGGHJJDGFHHJJJJJFJJJJJJFJHJIIDFHD;:84555<<=<=;<>@DEJ511./1(''(93*)+++,+*%&%)+)%%&%%.((978:>DJGGFEJHGEEJDFGDDI//0--&&&')0477:66)(''%%(&%$$$&')-%&&$$$$%*),--(('&)->BJJJJA@@AEIGJEJHGJJJJJEDBGCBBEJHEJJGGGGEGDG3222;<1110=>A>=>?CFJIJFEEH>>>>GJGJJFHHEB@<<<.+++.--.333661,>@++++IFCGHDJEC4222>@DDDDJEC<;<2223ABHJDGJECCCAFEGFJDFHEEHJJIGJFFJJIJEJEIJEFHJJIIHEDEFICHDFFJEHEHHJGFDDCJEECCB>?>9:<>B@<<<=>BCCBBB@AGA@@@BECCFGB7554345;9:988:JJEBAA@=:567334:;>@FC;;:=:-.3..0378:@CBAACBDECGA>>>?BD@A@@DEGE@@???32,).//1.)(((,0,,//.,.,,-7B;889?FDFDDCCCCBDBBA@@?@@A@ACEC@@@@BCAA@87783.-(+-(()//97>>ABAB>>>>>>@@B@CBA@ABFBEFBAB7767@?@BDEABHHC74:310,,-*00AA?>=>=>>>?????AA?====CEFA@?@@@@@ACCBBDBA<<;;>@HEFD@>=<==>@BBBAACB>?>>@?>==?@AABEJIA<<::<;999:==><;:422294<BB>=<;<C@?A@@??@CEAC@???>@EFHDDC==<=>@AJA>>>?@BECCB@CCA?A@J?<<<=A8887>=>??><<=9;;:511175*((21492AABAA>==<<<;==?A???B>7777<>>AB><=<;;;=??>>>>=>@BBA>;''--9=>C===<=4///145431'(011889'(<:=6567?AABB@ABB>===@DDD=<>5===?:;::<5555C?><@ADBCD?>=>@AC@@?<A;9;;<@???>@88779,:+,;:;;:;<99777...+-.06?@@@?>>?=>>;<=6667='''&&&(((''''')((&############
@Stanford_p7n_1_WT_T7_Gibson_BigLinear_40_1045
CCATAAAGTGATAACCTTTAATCATTGTCTTTATTAATACAACTCACTATAAGGAGAGACAACTTAAAGAGACTTAAAAGATTAATTTAAAATTTATCAAAAAGAGTATTGACTTAAAGTCTAACCTATAGGATACTTACAGCCATCGAGAGGGACACGGCGAATAGCCATCCCAATCGACACCGGGGTCAACCGGATAAGTAGACAGCCTGATAAGTCGCACGAAAAACAGGTATTGACAACATGAAGTAACATGCAGTAAGATACAAATCGCTAGGTAACACTAGCAGCGTCAACCGGGCGCACAGTGCCTTCTAGGTGACTTAAGCGCACCACGGCACATAAGGTGAAACAAAACGGTTGACAACATGAAGTAAACACGGTACGATGTACCACATGAAACGACAGTGAGTCACCACACTGAAAGGTGATGCGGTCTAACGAAACCTGACCTAAGACGCTCTTTAACAATCTGGTAAATAGCTCTTGAGTGCATGACTAGCGGATAACTCAAGGGTATCGCAAGGTGCCCTTTATGATATTCACTAATAACTGCACGAGGTAACACAAGATGGCTATGTCTAACATGACTTACAACAACGTTTTCGACCACGCTTACGAAATGCTGAAAGAAAACATCCGTTATGATGACATCCGTGACACTGATGACCTGCACGATGCTATTCACATGGCTGCCGATAATGCAGTTCCGCACTACTACGCTGACATCTTTAGCGTAATGGCAAGTGAGGGCATTGACCTTGAGTTCGAAGACTCTGGTCTGATGCCTGACACCAAGGACGTAATCCGCATCCTGCAAGCGCGTATCTATGAGCAATTAACGATTGACCTCTGGGAAGACACAAGACTTGCTCAATGAATACTTGGAGGAAGTCGAGGAGTACGAGGAGGATGAAGAGTAATGTCTACTACCAACGTGCAATACGGTCTGACCGCTCAAACTGTACTTTTCTATAGCGACATGGTGCGCTGTGGCTTTAACTGGTCACTCGCAATGGCACAGCTCAAAGAACTGTACGAAAACAACAAGGCAATAGCTTTAGAATCTGCTGAGTGATAGACTCAAGGTCGCTCCTAGCGAGTGGCCTTTATGATTATCACTTTCTTATGAGGGAGTAATGTATATGCTTACTATCGGTCTACTCACCGCTCTAGGTCTAGCTGTAGGTGCATCCTTTGGGAAGGCTTTAGGTGTAGCTGTAGGTTCCTACTTTACCGCTTGCATCATCATAGGAATCATCAAAGGGGCACTACGCAAATGATGAAGCACTACGTTATGCCAATCCACACGTCCAACGGGGCAACCGTATGTACACCTGATGGGTTCGCAATGAAACAACGAATCGAACGCCTTAAGCGTGAACTCCGCATTAACCGCAAGATTAACAAGATAGGTTCCGGCTATGACAGAACGCACTGATGGCTTAAAGAAAGGTTATATGCCCAATGGCACACTATCGCTGCAAATCGGCGAATAGTGAGAACTTGGCGAGAGAACAACCTCGAACGCCGCAAGGGACAGAAGAGGCGTGGCATAGACGAAAGGAAAAGGTTAAAGCCAAGAAACTCGCCGCACTTGAACAGGCACTAGCCAACACACTGAACGCTATCTCATAACGAACATAAAGGACACAATGCAATGAACATTACCGACATCATGAACGCTATCGACGCAATCAAAGCACTGCCAATCTGTGAACTTGACAAGCGTCGAGGTTGTCTTTATCGACTTACTGGGCGCGAGATGGTCAACAGCGAGACGTGTGATGGCGAGCTAACCGAACTAAATCAGGCACTTGAGCATCAAGATTGGTGGACTACCTTGAAGTGTCTCACGGCTGACGCAGGGTTCAAGATGCTCGGTAATGGTCACTTCTCGCTGCTTGTCGTTCACCCGCTGCTACCTAACAGAGTGATTAAGGTGGGCTTTAAGAAAGAGGATTCAGGCGCAGCCTATACCGCATTCTGCCGTGTATCCAGCCGTCCTGGTATCCCTAACGTCTACGATGTACAGCGCCACGCTGGATGCTATACGGTGGTACTTGACGCACTTAAGGATTGCGAGCGTTTCAACAATGATGCCCATTATAAATACGCTGAGATTGCAAGCGACATCATTGATTGCAATTCGGATGAGCATGATGAGTTAACTGGATGGGATGGTGAGTTTGTTGAAACTTGTAATTAATCCGCAAGTTCTTTGAGGGCATCGCCTCATTCGACATGCATAGCGGGAACATCATGTTCTCAAATGGAGACGTACCATACGTCGCCGACCCGGTATCATTCTCGCAGAAGAAAGACGGTGGCGCATTCAGCATCGACCCTGAGGAACTCATCAAGGAAGTCGAGGAAGTCGCACGACAGAAAGAAATTGACCGCGCTAAGGCCCGTAAAGAACGTCACGAGGGGCGCTTAGAGGCACGCAGATTCAAACGTCGCAACCGCAAGGCACGTAAAGCACACAAAGCTAAGCGCGAAAGAATGCTTGCTGCGTGGCGATGGGCTGAACGTAACGGCGTAACCATGAGGTAGCTGTAGATGTACTAGGAAGAACCAATAACGCTATGCTCTGGGTCAACATGTTCTCTGGGGACTTTAAGGCGCTTGAGGAACGAATCGCGCTGCACTGGCGTAATGCTGACCGGATGGCTATCGCTAATGGTCTTACGCTCAACATTGATAAGCAACTTGACGCAATGTTAATGGGCTGATAGTCTTATCTTACAGGTCATCTGCGGGTGGCCTGAATAGGTACGATTTACTAACTGGAAGAGGCACTAAATGAACACGATTAACATCGCTAAGAACGACTTCTCTGACATCGAACTGGCTGCTATCCGGTTCAACACTCTGGCTGACCATTACGGTGAGCGTTTAGCTAGCGAACAGTTGGCCCTTGAGCATGAGTCTTACGAGATGGGTGAAGCACGCTTCCGCAAGATGTTTGAGCGTCAACTTAAAGCTGGTGAGGTTGCGGATAACGCTGCCGCCAAGCCTCTCATCACTACCCTACTCCCTAAGATAATTGCACGCATCAACGACTGGTTTGAGGAAGTAAAACTAAGCGCGGCAAGCGCCCGACAGCCTTCCAGTTCCTGCAAGAAATCAAGCCGGAAGCCGTAGCGTACATCACCATTAAGACCACTCTGGCTTGCCTAACCAGTGCTGACAATACAACCGTTCAGGCTGTAGCAAGCGCAATCGGTCGGGCCATTGAGGACGAGGCTCGCTTCGGTCGTATCCGTGACCTTGAAGCTAAGCACTACAAGAAAAACGTTGAGGAACAACTCAACAAGCGCGTAGGGCACGTCTACAAGAAAGCATTTATGCAAGTTGTCGAGGCTGACATGCTCTTCTAAATCATCTTACTCGGTGGCGAGGCGTGGTCTTCGTGGCATAAGGAAGACTCTATTCATGTAGGAGTACGCTGCATCGAGATGCTCATTGAGTCAACCGGAATGGTTAGCTTACACCGCCAAAATGCTGGCGTAGTAGGTCAAGACTCTGAGACTATCGAACTCGCACCTGAATACGCTGAGGCTATCGCAACCCGTGCAGGTGCGCTGGCTGGCATCTCTCCGATGTTCCAACCTTGCGTAGTTCCTCCTAAGCCGTGGACTGGCATTACTGGTGGTGGCTATTGGGCTAACGGTCGTCGTCCTCTGGCGCTGGTGCGTACTCACAGTAAGAAAGCACTGATGCGCTACGAAGACGTTTACATGCCTGAGGTGTACAAAGCGATTAACATTGCGCAAAACACCGCATGGAAAATCAACAAGAAAGTCCTAGCGGTCGCCAACGTAATCACCAAGTGGAAGCATTGTCCGGTCGAGGACATCCCTGCGATTGAGCGTGAAGAACTCCCGATGAAACCGGAAGACATCGACATGAATCCTGAGGCTCTCACCGCGTGGAAACGTGCTGCCGCTGCTGTGTACCGACAAGGCTGGCAAGTCTCGCCGTATCAGCCTTGAGTTCATGCTTGAGCAAGCCAATAAGTTTGCTAACCATAAGGCCATCTGGTTCCCTTACAACATGGACTGGCGCGGTCGTGTTTACGCTGTGTCAATGTTCAACCCGCAAGGTAACGATATGACCAAAGGACTGCTTACGCTGGCGAAAGGTAAACCAATCGGTAAGGAAGGTTACTACTGGCTGAAAATCCACGGTGCAAACTGTGCGGGTGTCGATAAGGTTCCGTTCCCTGAGCGCATCAAGTTCATTGAGGAAAACCACGAGAACATCATGGCTTGCGCTAAGTCTCCACTGGAGAACACTTGGTGGGCTGAGCAAGATTCTCCGTTCTGCTTCCTTGCGTTCTGCTTTGAGTACGCTGGGGTACAGCACCACGGCCTGAGCTATAACTGCTCCCTTCCGCTGGCGTTTGACGGGTCTTGCTCTGGCATCCAGCACTTCTCCGCGATGCTCCGAGATGAGGTAGGTGGTCGCGCGGTTAACTTGCTTCCTAGTGAAACCGTTCAGGACATCTACGGGATTGTTGCTAAGAAAGTCAACGAGATTCTACAAGCAGACGCAATCAATGGGACCGATAACGAAGTAGTTACCGTGACCGATGAGAACACTGGTGAAATCTCTGAGAAAGTCAAGCTGGGCACTAAGGCACTGGCTGGTCAATGGCTGGCTTACGGTGTTACTCGCAGTGTGACTAAGCGTTCAGTCATGACGCTGGCTTACGGGTCCAAAGAGTTCGGCTTCGTCAACAAGTGCTGGAAGATACCATTCAGCCAGCTATTGATTCCGGCAAGGGTCTGATGTTCACTCAGCCGAATCAGGCTGCTGGATACATGGCTAAGCTGATTTGGGAATCTGTGAGCGTGACGGTGGTAGCTGCGGTTGAAGCAATGAACTGGCTTAAGTCTGCTGCTAAGCTGCTGGCTGCTGAGGTCAAAGATAAGAAGACTGGAGAGATTCTTCGCAAGCGTTGCGCTGTGCATTGGGTAACTCCTGATGGTTTCCCTGTGTGGCAGGAATACAAGAAGCCTATTCAGACGCGCTTGAACCTGATGTTCCTCGGTCAGTTCCGCTTACAGCCTACCATTAACACCAACAAAGATAGCGAGATTGATGCACACAAACAGGAGTCTGGTATCGCTCCTAACTTTGTACACAGCCAAGACGGTAGCCACCTTCGTAAGACTGTAGTGTGGGCACACGAGAAGTACGGAATCGAATCTTTTGCACTGATTCACAACTCCTCGGTACCATTCCGGCTGACGCTGCGAACCTGTTCAAAGCAGTGCGCGAAACTATGGTTGACACATATGAGTCTTGTGATGTACTGGCTGATTTCTACGACCAGTTCGCTTGACCAGTTGCACGAGTCTCAATTGGACAAAATGCCAGCACTTCCGGCTAAAGGTAACTTGAACCTCCGTGACATCTTAGAGTCGGACTTCGCGTTCGCGTAACGCCAAATCAATAGAACTAGCTATCAGGGACAAACTCAAGGTCATTCGCAAGAGTGGCCTTTATGATTGACCTTCTTCCGGTTAATACGACTCACTATAGGAGAACCTTAAGGTTTAACTTTAAGACCCTAAGTGTAACACGATTTAAATTAAAGAATTACTAAGAGAGGACTTTAAGTATGCGTAACTTCGAAAAGATGACCAAACGTTCTAACCGTAATGCTCGTGACTTCGAGGCAACCAAAGGTCGCAAGTTGAATAAGACTAAGCGTGACCGCTCTCACAAGCGTAGCTGGGAGGGTCAGTAAGATGGGACGTTTATATAGTGGTAATCTGGCAGCATTCAAGGCAGCAACAAACGAGCTGCAACTGGTTTCCACGGTCAAGATTTTGATGACTCGTCATGCTATTCAAGAAAAGATTGCATACGGTTACGTATTGAGGACAGGAGTGGAAACCTGATTGATACTAGCACCTTCTACCACCACGACGAGGACGTTCTGTTCAATATGTGTACTGATTGGTTGAACCATATGTATGACCAGTTGAAGGACTGGAAGTAATACGACTCGTGTCGGGACAATGCTTAAGGTCGCTCTCTAGGAGTGGCCTTAGTCATTTAACCAATCAGAGATAAACATTATGATGAACATTAAGACTAACCCGTTTAAAGCCGTGTCTTTCGTAGAGTCTGCCATTAAGAAGGCTCTGGATAACGCTGGGTATCTTATCGCTGAAATCAAGTACGATGGTGTACGCGGGAACATCTGCGTAGACAATACTGCTAACAGTTACTGGCTCTCTCGTGTATCTAAAACGATTCCGGCACTGGAGCACTTAAACGGGTTTGATGTTCGCTGGAAGCGTCTACTGAACGATGACCGTTGCTTCTACAAAGATGGCTTTATGCTTGATGGGGAACTCATGGTCAAGGGCGTAGACTTTAACACAGGGTCCGGCCTACTGCGTACCAAATGGACTGACACGAAGAACCAAGAGTTCCATGAAGAGTTATTCGTTGAACCAATCCGTAAGAAAGATAAAGTTCCCTTTAAGCTGCACACTGGACACCTTCACATAAAACTGTACGCTATCCTCCCGCTGCACATCGTGGAGTCTGGAGAAGACTGTGATGTCATGACGTTGCTCATGCAGGAACACGTTAAGAACATGCTGCCTCTGCTACAGGAATACTTCCCTGAAATCGAATGGCAAGCGGCTGAATCTTACGAGGTCTACGATATGGTAGAACTACAGCAACTGTACGAGCAGAAGCGAGCAGAAGGCCATGAGGGTCTCATTGTGAAAGACCCGATGTGTATCTATAAGCGCGGTAAGAAATCTGGCTGGTGGAAAATGAAACCTGAGAACGAAGCTGACGGTATCATTCAGGGTCTGGTATGGGGTACAAAAGGTCTTGGCTAATGAAGGTAAAGTGATTGGTTTTGAGGTGCTTCTTGAGAGTGGTCGTTTAGTTAACGCCACGAATATCTCTCGCGCCTTAATGAGTAGTTTCACTGAGACAGTAAAAGAGGCCACCCTAAGTCAATGGGGATTCTTTAGCCCATACGGTATTGGCGACAACGATGCTTGTACTATTAACCCTTACGATGGCTGGGCGTGTCAAATTAGCTACATGGAGGAAACACCTGATGGCTCTTTGCGGCACCCATCGCTCGTAATGTTCCGTGGCACCGAGGACAACCCTCAAGAGAAAATGTAATCACACTGGCTCACCTTCGGGTGGGCCTTTCTGCGTTTATAAGGAGACACTTTATGTTTAAGAAGGTTGGTAAATTCCTTGCGGCTTTGGCAGCTATCCTGACGCTTGCGTATATTCTTGCGGTATACCCTCAAGTAGCACTAGTAGTAGTTGGCGCTTGTTACTTAGCGGCAGTGTGTGCTTGCGTGTGGAGTATAGTTAACTGGTAATACGACTCACTAAAGGAGGTACACACCATGATGTACTTAATGCCATTACTCATCGTCATTGTAGGATGCCTTGCGCTCCACTGTAGCGATGATGATATGCCAGATGGTCACGCTTAATACGACTCACTAAAAGAGACACTATATGTTTCGACTTAGTACAACAAAAGCGTTAAGAATTTCACGGTTCGCCGTGCTGACCATTCAATCGTATGTGCGAGCGAGCGCCGAGCTAAGATACCTCTTATTGGTAACACAGTTCCTTTGGCACCGAGCGTCCACATCATTATCACCCGTGGTGACTTTGAGAAAGCAATAGACAAGAAACGTCCGGTTCTTAGTGTGGGCAGTGACCCGCTTCCCGTTCGTCCGTCTGTTACTCAAACGAATCAAGGAGGTGTTCTGATGGGACTGTTAGATGGTGAAGCCTGGGAAAAAGAAAACCCGCCAGTACAAGCAACTGGGTGTATAGCTTGCTTAGAGAAAGATGACCGTTATCCACACACCTGTAACAAAGGAGCTAACGATATGACCGAACGTGAACAAGAGATGATCATTAAGTTGATAGACAATAATGAAGGTCGCCCAGATGATTTGAATGGCTGCGGTATCTCTGCTCCAATGTCCCTTGCCACCTCTGCCCCGCAAATTAACGATCAAAAGATAACCTTAGGTGAAATCCGAGCGATGGACCCACGTAAACCACATCTCAAATAAACCTGAGGTAACTCCTACAGATGACCAGCCTTCCGCTGAGACAATCGAAGGTGTCACTAAGCCTTCCCACTACATGCTGTTTGACGACATTGAGGCTATCGAAGTGATTGCTCGTTCAATGACCGTTGAGCAGTTCAAGGGATATTGCTTCGGTAACATCTTAAAGTACAGACTACGTGCTGGTAAGAAGTCAGAGTTAGCGTACTTAGAGAAAGACCTAGCGAAAGCAGACTTCTATAAAGAACTCTTTGAGAAACATAAGGATAAATGTTATGCATAACTTCAAGTCAACCCCACCTGCCGACAGCCTATCTGATGACTTCACATCTTGCTCAGAGTGGTGCCGAAAGATGGGAAGAGACATTCGACGATGCGTACATCAAGCTGTATGAACTTTGGAAATCGAGAGGTCAATGACTATGTCAAACGTAAATACAGGTTCACTTAGTGTGGACAATAAGAAGTTTTGGGCTACCGTAGAGTCCTCGGAGCATTCCTTCGAGGTTCCAATCTACGCTGAGACCCTAAGACGAAGCTCTGGAGTTAGCCGAATGGCAATACGTCCCGGCTGGCTTTGAGGTTACTCGTGTGCGTCCTTGTGTAGCACCGAAGTAACCTCAAAGCCAGCCGGAACGTATTGCCATTGGGCTAACTCCAAGTTGTTGAGGTTCTCAGCGTAGATTGGAACCTCGAAGGAATACTGCAAGGACTCTCAGTAGCCCAAAACTTCTTATTCCACGCTAAGTGAACCTGTATTTACGTTAACATAGTCATTGACCTCTCGATTTCCAAAGTTCATACAGCTGATGTACGCATCGTCGAATGTCTCTTCCCACATCTTTCGGCACCACTCTGAGCAAGATGTGAAGTCATCAGATGGCTGTCGGCAGGTGGGTGACTTGAAGTTATGCATAACATTTATCCTTATGTTTCTCAAAGAGTTCTTTATAGAAGTCTGCTTTCGCTGGTCTAGTTGCGCTAACTACTAATTTCTTCACACGTAGTCTGTACTTTAAGATGTTACCGAAGCAGTATACCTTGAACTGCTCAACGGTCATTGAACGAGCAATCGCTTCGATGGCCTCAATGTCATCAAAGCACATGTAGTGGGAAGGCTTAGTGACACCTTCGATTGTCTCAGCGAAAAGTTGTAGTGTGTAGGAGTTACCTCAGGTTTATTCAGATGTGGTTTACGTGGTCCCATGGCTGGGATTTTCACCTAAGGTTATCTTTTGATCGTTATTTGCGGGCAGAGTGAGCAAGGGACAGTCGACAGATCCGCAGCCATTCAAAATCATCTCGGCGACCTTCATTATTCTCTATCAACTTAATGATCATCTCTTGTTCACGAGTCGGTCATATCGTTAGCTCCTTGTTACAGGTGTGTGGATAACGGTCATCTTTCTCTAAGCAAGCTATACACCCCGTTTGCTTTGTGTACTGGCGGGTTTTCTTTCCCCAGGCTTCACCATCTAACAGTCGTGGACAACGCCTCCTTGATTCGTTTGAGTAACAGACGGACGAACGGGAAGCGGTCACTGCCACACTAAACCGGAGCATTTTCTTGTCTATTGCTTTCTCAAAGTCACCACGGGTGATAATGATGTGGACGCTCGGTGCCAAAGGAACTGTGTTACCAATAAGAGGTATCTTAGCTAACGAGCTCCGCTCGCCGCCTGCGATTGAACATCAGCGCGGCGAACCATGAAATTCTTAAACGCTTTTGTTGTAATGAAGTCGAAACATATAGTGTCTCCCTTAGTAATTGGTATTAGACGTGTGGCATATCATCATCGCTACAGTGACACGCCACATCCTCAATGAGCAATGGCATTAAGTAGTAGATCGTGTGTGCCTCCTTTAGTGAGTCGTGTACCAGTTAAGTATACTCCACACGCAAGCACACGCTCGCTAGTAACAAGCGCCAACTACTCTAGTGCTACTTGAGGGTATACAGATAACTGCAACGTCACCGTGTACGACCACGCGGTTACGCCTCTTAAACGTGAATTGTCTCCTTCTAAACGCAGAAAGGCCCACCCGAAGGTGAGCCAGTGTGATTACATTTTCTCTTGAGGGTTGTCCTCGGTGCCACGGAAACATACGAAGCAATTGATTTTTTTTTC
+
%&(=6<EEJJJEJHEJJJJ?JJIJJJGJFGJJJJJJHJJJJJFJJJJJHIHGJIFJJGHJJFGJJIJJHJJFD54*<BJJHHJFJHJJJJJJIHFJJJJJJJJJHIJJJJIJHJJJGIFJCF:99:=::003465433131233=><;<>ABFJIJJHIFGGJJJEBCC?EFDGGJFJFEGBDDCEJJJ<4335CFJJJGJJJJJJGJJJJJJJJJHJHJHJDDDCJJJJJGJFJJJJIJHCIJJFJFEJHIJGHJ744468?131111IGDBDCGFIJJJJDABACFJJJIHGFGEFIJJIJGIIIJJIFJJJHJJHJHDIDBA@AJJDCCDIIFHGEFJFCJJGFEDFEJJJJIJJEGJFJHJGFEFHGHIJEDCDJJEDBFCH---->775++,-66;=;???FGEHHGGDJJJGIIGDCJFJHJEJEFGCJHJJJAAEDDBCEFDBJIJJEEEEJEJJJJJIHIFHDEEJJJHGHIHGGHJJHE@BCGGGCEEEGFHHFIJHHJJJIHDEFJHEFEJDDDHGJIJIDDEGJGHJGEJJJIHJHEHFGJJJHIJDCBCCFJICEECGDJGFJJJHJIFGJJIHHJGGDCCCDIGJFHJ?JIJJE999FJHJJJJJJHIIJJGFJHGGJGJJJJIJIJFJHIJD@??76579<=5667>4444@ABGFJJJJJEIDGHJIFJJJJGGJJHJJCFJA@@<9710,++*)*'((*62224;<=AFHIHH?CG:.BBIJJJJJJJJIIJJFGDIJJHJJGEJHJHGEDGGGCEECEB66;;;<HFJFEGJEDJJEEJFJJFJGFJFEGJFJJJJJFJJJIJJJJEECDFJFIH::::IGGJJFHHEFCCEEHIA@778:7.,*%&&()5///69>9:CCEFGJDBEFJDJED?JFE1000755<<===BFJJJGBBBGFDJEHHJJJJFFBD>C:IIDHJJJGFJJJFGJEJJJGIGFGHEJJJJHEBA;;ABA==>44437:GEGJHJJHEJFGCBCDJD<<<>CCDA@8333BEEJ@A@?JJFJ?:;FGJIJJJJIJHEGFJJJGGJJHDGIIHFGJJGHJCAHGJHFJHJJEJFJJJHJJJHDDJJHJIGJGBBB554457?@AABEGGBF444:==JJFFH@''''(05:EEEGFEFJEFA@@AGJJDA@??ADDCDJJ87766GJ;JIHJFJJJJJJGDJJJ---;JGIJHJJJHDHDIJHJEFJFJFHJJGGEGJIFCCCCJHIDJIJD52DACBBCHEJEJHGJIJJEEJJHJJGIEECCJDIJ8778C??112?:::>DEDG,,,,JDEJEEGHHHEDDJJJJDJHHEJHHHCEJJIFIGJJJJGJJIEDEGFJGIHJJJJEJJJJJHJJJFJJJIIJJJJJJFDGJJJGJF::99:,,,,,:DFJJJJJGEHGJJIHFIJJJJJFGJJJJDJ889AJJ>>>>>@DFDHCEJJJHJJGGHGJJHJJGJJJGJJJJGJJDA?=?::/.((((())9;:;7101/---.///1//11010.-+&&&&((&&.037777D?===HCEDDJEEIG-3+)'%'')(((,./1??@=;=A???JJFEJJIJHJHFFEFJEBC@EDFCBGFJJIJGIJEHEJJJJGJJGGDFEGCEEIJJJEJJJJJJJIIJJJJIJJHJJGFJHJHJJJGDJJHJJJJGIJHJEJJIDFJJEJJJJJJJDDIEEGFGJJJJJIGGGFJJJJHHHJIJHJGJJHJJJJJJHJJJJFEDEDCB=))))?.)))).5->ECDDDI@?>53*++))-1:;=IJHHEEJJJEJGGJIJFE?CFBBC9999@;;>@BECGB0002@:==GEFJJJDEEJJJGJJJHJJJJJJJJJJHJJEBCJJJHJJJIJHJJJJHIJJFFJJHHIDACEFEGE?)))),++'&&&&%&())&'%(2-*)&'''()+,=AEBEFEGGJJIHHGHIJJJJJJJHGFDIJGHJJJJEC>=<>93>;;66:65456>AA@@DC99559/==?GFFBC7+))*(%&%%&%&%+*+*/>GGIFIGFJGJJIJJJFGJGIJGGJJIHJGFJJJJFJJJJJFIHIGEGJGDGBAA600546556667@@EFGBJ>???9996222DBA@AEJJJHJHJFEJGJJJJJGGJJJJGJIJJJJJIGJJJGJJHHDEFFJHJIJJGJFJJGIJJJJIJJDDFCJFJJJJJHFGGJJGFJJJIGJJJJJE@ABG>?0-,('''&')+,,<@DGHHJJFA=>?GJJEJJJHGJJHJJJGIIHJJJGIGJJGEFHJJGJJHGJJJJJJDFFBFJHIFJJEJJ<8778('''((',++,*)***.*'''(./312//05;34822=>>=81111@20007?BBC>?>?;;;GJJJHJJJJJGHGJJIJFHGFIHHGJGJFFDDEG;978=FFJJJGGJJJGEEDIEGJJHJJHHHJFHJJFJJGJFEEIHDBA0000//014;66446551117=>J@AACEDIEJJJFIJJJJHJJGEJIJFJJFJJJGJFJJJJEI78BBJHJJJJEJHJJGJAJHJJ>>=<?>>:4(()&&%%)=CFFJHHJJJJIHFHJHJIJJJDBDDF=98889>?HFGJJJECEJHJIJFEGJJJJJEJHHA>=>FJHJJCCCCJJJJGJEJJJHJGHHJJIJJHHJJGJHJJJDCCEIJJGHHHGJJHIJJJJJGJIGFHIJIJJJHJJJJJFJJHGJHJEHGJGJJGIJJJJIJJJGJJCB@AA@BJIDDDEHGFJJJJIJIFHJHJFDDJDFGHJJCE55JI8874666FJGJGEEGHC=:68==@@@??@@B@BJEEJJJGJHJJHJJJFJIJJJCJJHFEDGHIJJIJJIJJJIJJIJHHJDJJJJJHIJJJIJBEDCHJJJHJJJGJJC(8*+3+**-8567>AJJJGJJJJIIJJJG@@@?444)(((4'''&&&'**))*+/355500769;>>>>AFECIAAABE<==EFCCCF==::;;ACCFJJHJJJJJ;8HJJGDJEFJDEGGGEJIFJHIEEJDIGJEJHJJ@>0//////009@@=>><<<<GFFJHJA6HC=:977A;00221('''55'''(5556==CJFE>>>?F=76:8986('')&'#$'.049@AJJJJFJJGCCBCGIJJHCE:GHIJGJHJDJJJJJGJFHJHJEDAAEHG@><=>>J;:9960000:99<?@B@;DHEJHJHFIIJHJJJJIJGJJHGFEJJGIJIHJHHIIIJHFJJJJIJGFFGIEFECBD::::?BAAGGHGGG====DEDFDJFGBACB<8::CAADH>533588892.-;;;;:;;8333///.,(((=AAACDBJHFIJJBCDGGGJFHGFJBCCCJJFJJJHEFGGJEJEJHEECJGDIJIIGH@=?>644+)))./2*((&'),1//+&('%%$##$$%%&.9;<FDJJIHJGEGJJJJJJJJJJJIJJJJJFHFB8641112<;==?JJECBBEFEFJIGC8788?@?@JJHIEFDJHGIHHJ0//0@A?=:::;BFBEBB?F9878A4..4IFDFGFFEGJGDDAACAED@DDJDJGDJEHIJHJJ@ABBFA:9,+++&&((ACFDBCCGDJGIGGHJFHGGGJGJJJFDGJGAAB@C@CABA***+CBCJIJJJJIDJHFGJJJJJGJFDFIDJJJJJHJJJJJJHHIJJJHJJEGFEJJJHIJHIJIFJJF==>>HJJF<<<++++>>>>C??@AJECHFFEJF3322?=,,**&'')09;9=>>@EJJJGIJIIIJHGGGJJJHIJJJGJJJFBFCEEBDA><;>AD?54777ADCB@ABDDHIJJ;92-;@AIGGHJIIEJJE????FJJFJJJJJJJFHJJEGEJGJJIJJJDCCDIAFBACFFHB@@@BEEDFAA?>>BBB=<;===DA===?<<<=A@AAFGD=88))*)68<<<=>A@@@JJJIIGFGIJHHJDCCFEIJJJGJIJGJJGF>>>>JEIJJJGIHIGDHJEFIGGEJH>4--*)*.78<;<:'%%%),777A@EEHEIJEFDFGFIAGJJJJGJJJGJGHJFGIIGFJJJJFDGIHJHJJJJGJFHGHJGJJJFICECC6=64:0122:>CECGEGGHJFEGHEJHEJGJFJJFJEHJJGJHJFJJJJJJHJIJHEIIGIJFDCCFJJHCDJDEDGGJHEJFFDEJJHJFJIBB@JFHE;;<@JDEEGDDGDFGJDIDJGGE>===E;;FJGB7GJFFHHJFJDEJIDFCD=7-,**+4860//133239?<<;;B>@GBBCFGCBCEJGFDCJ;664364<:::99;AA<<==>?ABCIEJEEJJGFJJJEJHJIHJJJIIFIFJJFJHEIFEFFFIJJDBAACEFBCBD?A>1111=<;<<:9:>CAEIEJHIIJJJJJJIFEFJFJFIJJHHCDCDA@@@JBAEHFIFJFFHJCFDHGHDHHHFJJJ@FJJJEIJEFDGJABBJDEJD??<<2238;6+)),54233467=???BBA@@@DCIJGJJIGEJGJHJHJJJJJJCBCCGDJD@>>=>333ABEIJJJJHCEDEJJJJH6667B@::>AA@<9866;:@BEHHJJHDJFEJJGJJDI@>??FHIEIDCEDHJHAABCJIJJJHJFJJGHJGJJHJJJHJJDCBACB---.88>FB8888FIJJIJJJJEC4447JJJGHDEDIGJJIGJGJIEIJEJJJJJHJJIJJJJJJJJGHJJIGJIJEJJJJEHFDBCCDDJJJIJIIJJJJHJGJIJJIJIJJJJJJJJJDA=555AGG555D>=>>;9:9;65..89@BJJJJGJJGJJIEJJGJIHJFACJHHFGCHJGEDDEFHDFGFIDJJJJJJJIGGJJCGIHHDCEF=;;:DDEEBFIJGJJIJJJGGJJGJEB>@><3116-12;?@?DDJJIIIAADCFJIJJJJEDEACD8700''(3366?GIJJGFGJJG@?;>CE@@??<6211123554324=>??@AGJJJJJJJHCA@A@:9==BEJJJJJIGHJJJFGFJGJJJHIJIHJJHJJJJJIJJGJJGFFJJJJHJJIJJHEHFCC?<GAA@CDEJGJJJIHIGFJJHJJJJJJJJJJJJGJJJJEJGDJJJEFGD@B<;;4444BJHJJJFAAEEJFIIJJJGFHIIHGJJJJEJJJJJFEJDC@<<><<?;;>?@EGEGJHIIGJJCA@DFJGFGDDCDGGJJJJJJFHGJJIHHJGJGFIACAACECIFEJGC>>EEJIJJJIEDCDGJJGEGEJI???@BBF=;998?;955567::>B::99;6551--,&&'*--434<@FFEIIJEDACJJHGJHIGHGGEEGHJJFIIDBEJIJCEEDJE@?AAIGJGCBBDCJJJJCDAA3338<=><FJIGHFJBCCDFIDBCEGJGJI888;>=>G>;;;60023*)((&&**CFIHEGB;<<>JDEC===CCFJ:778:?AADFFFFDHJEFJJGDDFGIHJFJEGGIHJIJIJJJ>9<=@GE<::;>825<<>>>BDDFHGJBBA@BBEB211/,,+)+&&&&..)(((4;=879=@;;EHGJJJJIFEJGJFGHGIJJJIJJDC7666===ADF::A<ACDEEFJHJJEFCGGGJJJHGJEGFFJ???H>CEHJGHJJ@??C@IGICFAA--??42&'%$##%'/75AD?JFFFCHIEE@@?;91233BCFEGHJCBCJEC>?65447(''*;>FFFFJJJFJJJJIDCDBCDCJHEIHJJJJIJDJHJFIJCB00602==?JGFEJJJEGFFJJJIFGHD@?AGE?@GJIDGGJJ::::JGGEEBCCDEDFEIJGJJDIIFFABBA<<=A@AAGJGHGFIJHGHJJHIGIEJJJJJIJJJJJGJJJFJFIIJ766344+(&%%$$%%$####$$%%%%%%%%$%$$&(&()'()''''&%%#$%&'(%'&#%()134FGEEBCJGIIGCGDGGJGFFCB>?ACAE3222DABBGJJJJJFJFC((()HEJJHJJJFFJJIJGJJJJJFHFIFJFJJDJDDJGBBB@CBDFCC??9777997++++89EHJJJGGFEFDFJEIJEFIFFDDFDJFHJJIJJA@<1+)((+.,*((((**1;54550../4EJJJCBB?2*)&&>@JDDDEGHJD=><<7<ABJDEBBB)))))?<:<>>?>>AJGJE::;;>@@<<AB==<<FBABAJJHHJIHJGHGJGHJJJGFCCFFIFJGHJGJJJJJJJHJJJIJJJJJHJJGFIEJJJJJFHFHJJJHIJJHJJJJJJJIJFFFFJJJJJJEFEFFFIHJJJGEDIJJHHHGGJJFJFJJGHJHHJIGHIJGJJDFBDEGJJGHFJJDJFJJHHIEJHABJGJJJJJGJIGJJJHGJGJJIJHJJJJEEE>??@JA?87568992212>>BCDEJJJGJI?====>==CBEIJJJFGJGGGG@;62****--BCA>=?>A?AD;;:;GJJGEGGE@@B@>FJJGHJJJJJHGA@@GJCCDCFGEDGDEJJ=<<<C<;;89-+,*&)%&&(*,133+1-BEGEJGJJGHJFJFJJJIJGJJJJIJJG>=@?ABGJJJJJHJGJJFJJFHJG>=8889DJJGJJJJGJJHGDD??@@@HCJ?>CFIGIJJIJJHFHGDGIGJJ>>??@;87832389=GJJJGGFFGJGJHHIIIIGJJEEIEF6556GJJJGFJJJDEC@DFGJCAHJHJGJIEIJHIIEJIJIFJJFJJHGIJGJJHJJJEEEHJHJGGIJFFDFJGIJIJIJJ==CGJHJJJHFHIHFFJJIGGJJFJJHJJJJHIFJEGFBB><=FEHDFCDFEFCABCJEC===?;;:;>;;967:4589*)+++--6878344444<:66>><;90+++,)'*//0;CDGEJGEJJJF4444@BEB@@?DCAAACFFJJEFEEEIFEDECBBJJJJHJJJEFCDFHHDDBCDEDGJHJJIJIJIJJJJFJJHGHJJJJGJHJHJJJJJJFJJJIGJJGB=AACDGJIJGHFEH@@>?@AHEJGJJGJJJJJJJEDB??GHJEE666($%%''(*,'.9::9==@GJJHHJJJHJIJJGJHHGFDGJDGEEJJJJIJHJJFCCEJJJJJJJJJIJJGFJFGJFDDDFIGHFJJGJEJJEJEFGJFAECADFIIGIJJJJJJJEJJJIJJJGIGJJJIJHJJJJJFFHGEJCBBFJJFJJEED@:><<=::9:8:61/+'';=C@::::;GFHJJFJGEACDJJFGJJJJHCCHJJEJJJJJJJJJJIFJIJJJJG>==>EB.--.>:::4BBDDA<;;:<<@EFFCCCJIHJJFEJIJJJIJIJHJJJGEJFEFEJHHJGDD>+(())+00;8?B??@ABFCCB7779@@><=GHGJHEF;<<:????JJDCDBFA@>>BIHIIJHHIJJJJGIJF:58:;4/.****BDBHGJJGIJJJGGHE8666EGGIFJJIEJJHEFIGJIJHJGJJFJIHGJEEJJFJHJJIJHGJJJIJFCJJGHJIJJJEJJHDJJJJJJJJHGJGHJJJFJHJJJIGJIFJJJJJGJJHJFJGJJJHGEDEEJJJJHJJJJJFI;44EJFHJJEJIJJFJGFHJJGEFEGFG9;>=/++..****,./1./2.++,-.'&(&&(()*>?HJJFHJJCEDBDGGJIJJJJJJBAB?AA@E;;;8)((''))9<<=BABGEGEFDGEFFFFD@??@JJB>A@BBFFFGFJJJJJFJJFDCA<999;@FC?AAAFGDEEHDHFDJIJFHDIFHJJJIHJEJJJHGJ????:AGFFIJJGJJJJJJHJGJJJDGCCEFHJGCC>66669:96-BBBCJF???BI=<CJAJJGGHHIJJJJJHJFCEDCHGJ////5778@BEJBDCEDFFFHEJIIB@ABJJFGJJJGIIJHJEI111@=ADCDDCIHJJC??2111/.,,/69;@BEJJGJIIJ@@@@HHGDDD9;>>D>9@=33349?ABFHFFJHD>>=<EDBCGGFJJJIJIJJJJHGHFJJJIJJJFGEGCDFIHJFJJGJJJJFDEEJIJJIJGJIJIJEJHCJGJHJJJJJGFF@@FGIFEABJHFHCFJJJJIA@>=;))41,,==E>FJGJFJIGJEEA1111JHEEFJFA>200,)%'/.//.12>GJIGDIJHFJ:JJJIJJHJJHJGIE?>>>BBCCD?C??;:;A@?@::87/****866555//?FIJFFJJGJJJIJJJHHJIJGJHJJDGJJJHJJFGHGJGEDDCHHGJ@;66569;BC>9@7*@?DJJJGHJIEIEFJFJGJGJGJHJFJJJGHJFFGHJJJJJJGGIIJJJJJJJJJJJFFJFJJIJGIJHJJEJCC+++,>?HCDEEJJJHIJHFJJJFGIJJHJFJFJFIJJJGJJGJFIJFJJJFFGJJJFJJJIJJ654576519322008>DEJIIFJIIJE3326------.500=;8ACHIJFGJEEFIFJHIJJGEGGIIJJGJIJIJFBAABI>>>GJJJJJJEFIGJJJJIB?<<;;<GJGJIJJJJJIJFFJJJECEFBEFGFJFG>6326210)'-@HDD?>@BFDCCDBFDDEFIIJIIGJHJJHFHDHGGJJD@@JGGFGGD???@DDJFHEJJFHEDEJHJFECEJJHCBFEJD@@;920****.6<=:C?=>DCDCEEHFJDEFJ5542EFECAC?==>A<;3-,,,BGJJEJFD=::EGCEHDJFFDEDBBCFEEJFGFFCJ*))(+.,)((((+$%'./00345>@>?:::4445=<;..,(D@AIEBA@B>?ABBFDCEDDCCDDB>>>@FHEDD@@?ADHB===?B@BADFDBABBBB?:5,('&'&%&'(,,.-+,-(''),(''(++,(()0//)'&&)&*%%*((((-4577879>:9::>.--.323/'''%%%&++.-0((%$$%%(((('+.2/-*)*-(0'%%(/35878:;?>?AB?7544:810)('&'('*(())*45++++,2354568>;@6779?=2///2,)'')+/152201****-,((('06//*(4230-*&&,-12.(()(/.-...3++++++,-.02124:?444364-(&(+<?A<9896772)'10&%+3559A@@?:<,,****--...9:<=>B>??9752;6444466694349581/./--+***++1/-,,&%$%&%%(($%$$((+++)%%&()()()*&''(()))+0(&&'0-./+'&+0../1..325555''&(*&'''71398;:8::7898<<;:9::<?=.--.110/.../5-,+)''%'&%&&*-+((''*+'&&&()99::102.+/23135211790))))82.,,-36986.-+)(&&$%$$%%'''().-/07;;:95678200-''44432344@AC<<;;959--**(,-,(4)))),+++,+,+(''''66;<:92/-.//117<=@ABBBACB>88992//-)%$$%%%%%&&'&&%$'''(,+,,.*466;;643'&&*.-,,,--+)))-,,,//((**)))%'(',-66779:7889872122CA@C?:94332+&%%&*,+,,,.1./0+++,*+,,&786:@@?>?;:9>@>>=<8431-,+***,*38741./=>@ACAB@=87621'%&-,+))+.2():::====>>:88;63+75641,,-*.40--.0866333+++)('&&%$$%&')**4305-,,,)(((/*(''(***,,0244410//388:B>;87-0/..'&&)*)((&%&&*'&&&%%%))--.7::@@?==:=<<<8779<;=@;89973+++8><;989776...-110-)'(12221)*,4;10+*)**)++,2))))&&&+-*(((*+&%%&$$$$###%''%&),,+*)*(('&&&&((***(('&&&&)*+,*+)'&$%%%/663,*++2.)(())15211*3112.///--%%%*/,+*+)**&$&&&**).'''&%&%$$%$&'%#$&%%(***-())*66558@4324..((&''%%&%%&$%$%%'+(()*+''%%'(2688872+&(%%%%%%&%&&'*++(''&--,07/44.,,,*))%%'')++)'&&%%%&$%&'+067766980/-.--&&'*''.0<;;<=?EA@554/////--,0))))::5446-,,-0/..-+)&'))))*%%$%'(+&$##%&%'$$%$$$%*'&%'%%%''%$&&&**--,&&&&'&('(**++)+'(*-/0&&&(1594:9884451,---58:BABA:;:<A=<:;;;><6@DC@;8>:<=?=7:77211('*-,--(()*./)(**%%&&*)('(+&$#########$#
@Stanford_p7n_1_WT_T7_Gibson_BigLinear_40_1046
CTCGAAGAGAAAGCTCGTGAGAAGGCTCTGGCTGATGTGAACAAGCGAGCACCTATAGTTGCCGCTACGAAGGCCCGTGAAGCTGCTGCTAAACAGTGCAAGAGAGAAACGTAAACAGACTCCTAAGTTCATCTACGGACGTAAGGAGTAACTAAAGGCTACATAAGGAGGCCCTAAATCGATAAGTACGATAAGAACGTACCAAGTGATTATGATGGTCTGTTCCAAAAGGCTGCTGATGCCAACGGGGTCTCTTATGACCTTTTACGTAAAGTCGCTTGGACAAATCACCATTTGTGCCTACAGCAAAATCTAAGACTGGACCATTAGGCATGATGCAATTTACCAAGGCAACCGCTAAGGCCCTCTCGTTGTACGAGTCATAGTACAGACGACGACCGACTGAACCCTAGAGTTAGCTATTAATGCTGCCGCTAAGCAACTTGCAGGTCTGGTAGGGAAGTTTGATGGCGATGAACTCAAAGCTGCCCTTGCGTACAACCAAGGCAAGGGACGCTTGGGTAATCCACAACTTGAGGCGTACTCTAAGGAGGACTTCGCATCAATCTCTGAGGAGGGACGTAACTACATGCGTAACCTTCTGGATGTTGCTAAGTCACCTATGGCTGGACAGTTGGAAACTTTTGGTGGCATAACCCGAAGGTAAAGGCATTCCGGCTGAGGTAGGATTGGCTAAAATGGTCACAAGCAGAAAGTAACACAGGAACTTCCTGAGTCCACAAGTTTTGACGTTAAGGGTATCGAACAGGAGGCTACGGCGAAACCATTCTC
+
;;;=DGIJGHIJJHD-&&&:::>=AJJDF::;JGJJIGJJJJJJJJJJHIGJJJJGJJHIJJJJFJJDGHJGJF?<99:@DB5555ABCF???A101...---.039<<;;9-))****///3:<<<>IFJJGJJFIGJIFJECA@AA:32330/./-,++,-4766569845><//.*''&'>>>ABA@@CDGJJJGGDEJHJJJJJHFJJJJECDHJDEBCB00000FBDCJF=<<<DFJHJJJHJEJJFJIFJ>>>?GJJIHJHGEIFIGJIJHFDFJJJJ>444BCC?=>?JEJJIEEHFHCF;?@86--*+////:;??@ADJHHIJJG9878DBA>B?=@=;;BCJHJDHBBG<;;;<6,&%%%%%%--,,,***%$$$)*)))((*46;?ABGGFHJFECCB<<*''(+/&;>?77:9:>BDHBCBABB@@FJEDDDJJFIFHEB@AAE@??<>B3335;AA=?>>??>@@BCB4447@?68=<;A=>EI@@@@DDFCEDE6556<6532351336----FJDAAAAFJGIGEDFCEJGE2110+72.-0/)69<?G@@@CHFFFHJCEGEJGDBDACBCCEEEICA@@AHFEJ@?>?EJFJDABJEJHJGGJEDFGFGEDACEA2222ABA@>9888@>?>EED??982*+'''(1.//--./@@?BBBD=>:::BJ??@BJG>?>:''''.&'++++++..+)((4+***6//-.0-0722..==?BEJC@@:988:HJ@@@BEDBFJJIJC@?9999@@=<>>?AFA6444//42=---,0%
@Stanford_p7n_1_WT_T7_Gibson_BigLinear_40_1047
CTGGACCCACTGGCTATCATGGGGTCTTCCGCTGCGAGTGCTTACGCATCCGGTGCGTTCGACTCTAAGTCCACAACTAAGGCACCTATTGTTGCCGCTAAAGGAACCAAGACGGGGAGGTAATGAGCTATGAGTAAATTGAATCTGCCCTTCAGGGCACAACCGGAACTCTCGGTTACGTGGTGGTGCTGGAGGTATGGGCTATCGTGCAGCAACCACTCAGGCCGAACAGCCAAGGTCAAGCCTATTGGACACCATTGGTCGGTTCGCTAAGGCTGGTGCCGATATGTATACCGCTAAGGAACAACGAGCACGAGACCTAGCTGATGAACGCTCTAACGAGATTATCCGTAAGCTGACCCCTGAGCAACGTCGAGAAGCTCTCAACAACGGGACCCTTCTGTATCAGGATGACCCATACGCTATGGAAGCACTCCGAGTCAAGACTGGTCGTAACGCTGCGTATCTTGTGGACGATGACGTTATGCAGAAGATAAAAGAGGGTGTCTTCCGTACTCGCGAAGAGATGGAAGAGTATCGCCATAGTCGCCTTCAAGAGGGCGCTAAGGTATACGCTGAGCAGTTCGGCATCGACCCTGAGGACGTTGATTATCAGCGTGGTTTCAACGGGAACATACCGAGCGTAACATCTCGCTGTATGGTGCGCATGATAACTTCTTGAGCCAGCAAGCTCAGAAGGGCGCTATCATGAACAGCCGAGTGGAACTCAACGGTGTCCTTCAAGACCCTGATATGCTGCGTCGTCCAGACTCTGCTGACTTCTTTGAGAAGTATATCGACAACGGTCTGGTTACTGGCGCAATCCCATCTGATGCTCAAGCCACACAGCTTATAAGCCAAGCGTTCAGTGACGCTTCTAGCCGTGCTGGTGGTGCTGACTTCCTGATGCGAGTCGGTGACAAGAAGGTAACGCTTGACGGAACAGCTCGACTTACCGAGAGTTGATTGGTGAGGAACAGTGGAACGCTCTCATGGTCACAGCACAACGTTCTCAGTTTGAGACTGACGCGAAGCTGAACGAGCAGTATCGCTTGAAGATTAACTCTGCGCTGAACCAAGAGGACCCAAGGACAGCTTGGGAGATGCTTCAAGGTATCAAGGCTGAACTAGATAAGGTCAACTTGATGAGCAGATGACACCACAACGTCAGTGGCTAATCTCCGCACAGGAACAAGTTCAGAATGGGATTGAACGCATGGACGAAAGCTCAGGCCAAGGCTCTGGACGATTCCATGAAGTCAATGAACAAACTTGACGTAATCGACAAGCAATTCCAGAAGCGAATCAACGGTGAGTGGGTCTCAACGGATTCTAAGGATATGCCAGTCAACGAGAACACTGGTGAGTTCAAGCATAGCGATATGGTTAACTACGCCAATAAGAAGCTCGCTGAGATTGACAGTATGGACATTCCAGACGGTGCCAAGGATGCTATGAAGTTGAAGTACCTTCAAGCGGACTCTAAGGACGGAGCATCCCGTACAGCCATCGGAACCATGGTCGCTGACGCTGGTCAAGAGTGGTCTGCCGCTGTGATTAACGGTAAGTTACGGAACAAACCCCAGCTATGGATGCTCTGCGCAGAATCCGCAATGCTAACCCTCAGTTGATTGCTGCGCTATACCCAGACCAAGCTGAGCTATTCCTGACGATGGACATGATGGACAAGCAGGGTATTGACCCTCAGGTTATTCTTGATGCCGACCGACTGACTGTTAAGCGGTCCAAAGAGCAACGCTTTGAGGATGATAAAGCATTCGAGTCTGCACTGAATGCATCTAAGGCTCCTGAGATTGCCCGTATGCCAGCGTCACTGCGCGAATCTGCACGTAAGATTTATGACTCCGTTAAGTATCGCTGGGGAACGAAAGCATGGCTATGGAGCAGATGACCAAGTTCCTTAAGGAATCTACCTACACGTTCACTGGTGATGATGTTGACGGTGATACCGTTGGTGTGATTCCTAAGAATATGATGCAGGTTAACTCTGACCCGAAATCATGGGAGCAAGGTCGGGATATTCTGGAGGAAGCACGTAAGGGAATCATTGCGAGCAACCCTTGGATAACCAATAAGCAACTGACCATGTATTCTCAAGGTGACTCCATTTACCTTATGGACACCACAGGTCAAGTCAGAGTCCGATACGACAAAGAGTTACTCTCGAAGGTCTGGAGTGAGAACCAGAAGAAACTCGAAGAGAAAGCTCGTGAGAAGGCTCTGGCTGATGTGAACAAGCGAGCACCTATAGTTGCCGCTACGAAGGCCCGTGAAGCTGCTGCTAAACGAGTCCGAGAAAACGTAAACAGACTCCTAAGTTCATCTACGGACGTAAGGAGTAACTAAAGGCTACATAAGGAGGCCCTAAATGGATAAGTACGATAAGAACGTACCAAGTGATTATGATGGTCTGTTCCAAAAGGCTGCTGATGCCAACGGGGTCTGACCTTTACGTAAAGTGA
+
@A>@AFEFEIG??@AJJ@??)))JJHJJJJJJJJFJJJHHJFD>=;=211278:AGFDGGFGGJGFBBCCFGJJJJJJJJHJJHFHDEC?>?@CJFEECEJJJJIJJIHGDGGJIGJGJEEHFJ333488=,,,.-29;><?CDECDDA>>1*)(()*25111::=;;CB@?;;DDEJJJJFJJJJEJJJ@=<><83.-.6/?>>11116??GJJIJACBAJJJCICABC::9<E?@@@/..266788=<<JFHHJFIJFGEJEEIGGCGJIJIIJHJJJJJJFJHIJGJHG?>>=?GJGHJJJIGJJIJJJGHGJJJJIJGIJJJFJCGEFFFGCEAAJJGJJJJJJFJ?JDGEGGGHGGHED>>@;<<H9888<;<DBA@93(''(,,*3223===CD?@@@??GJGJJJJJJHJJJJHIJGJGJJHJIJJJHFE8CEDJHJFHEGHGJJJIIFJGJJJJIHIJJGHHHJJJJJJJIFEEFJHJ;8768=>EFHHJIFBBCGGG@??@?HDJHJFGIJJHFJIGJJJJJIIJIJJGGIJHJFFJHJJJJIIC::9>@@JJHBDEEGEHJJFCDA@++,-GFIDCJDFEECCBAEHHHJGGJJFJJHIJJIJJCC@AAAJFHJI>>;5545)&'))+,,---/2*?DEJJEDCJJJJJJ=<=>DAEEEEFDEGJHIJJIHA=;;9>>==??IB=;;<FGFICBBEJJGJIGJJEEJIA??>AB>>ECAACG;;;>4112;45=BE@?HJJJJFJFJFJDDC3344JG===<<@@9744452...100004353322::@AJJJJJJJJJJJJJIJHGGIJHJJHJIHCAAAGFGEFHBAFEHDDC@JIJGGDFBCDEJJJJJHJE@=<<?CDDEA@99344::GJJGJIJGJJIHFFHGJJIJJJIGIHFDJE@<<<>JF@?=?=832112((()(())-))))))*.-0026(41..879C?>55?AFJHJJJHHIGGHBB?BC>>>4223;44440000?<9333EJDAIB@BCDJJJEFIHHHHIJDDHDIJ?223222300000,*));66?DB@><?AEDGGFGEDDJJECEA@@>>><<<A@@=:533553//1=A>>=@?611333420.-----,,+--6+****)(('%$%%+($$***++889;873--.***,:<?)((*>@DJDBABCGEABCEJJJJJJJJJJJFJCADA4449::16463336.../1227?AD?>EEJJJJFJFJAB@JJJCCBAGI;GJJIJJJJJJJFJJFJJDABBJJFHJCJJHFFGJIFGJDFEDGJHJJJGFEB?>>?IJJIGFJJHJJECDEDHHA@>>.,,-2:=A<<>=93-,+)*)'%%%.'')**6:GHCBDAC<;:9199::IFEFA:((((FJHJFGJEHIHJFHJFIH.../=9666?BFI6666668??>=;66@?EF@BCCJJIJGJGJJEFGEHEIJJJGFJEIDBDEJJAAAB10005.,**1333,**+,.1++6+?::AA@DJJ8766B>CAA=<:<%%%%'''(*+,.24459@@???@ACCJJGJGJHGGFGEHFEJBBBBC83&&''.-//199:9AACEF??@IHJGGGJEGJCDEIFFHHDCCBC?6*)%$*+&%%%&///269A<>GIEEB@CABIDEEFDJIGJGCGJHFJJFFHGIJCDDA@?;85221011,-.=?FEHFDAAABBEEHFEABADDCBCEFEFDJBDB1BBBA@AAHFFFJDBABEAABBHJJFCDDCFCFGACCBJFFDGFHGFC???AHCBDBBCCDDDDFECCAEDCEJDBCEFDDECGJJGCEB@@?@?E>8B??AAFE?=9::;GEA???;<<>B@>?CBCBBC@@@@A?<'''85.''<?BABBC7556///IHHB???EBAAABEDDBDEBAADJJEECCBFEEFCEEDB>66??@B@ADAA@A@A?B@???ACFFJIJFE@?@=50/05988%$$%''%&)'''(>@ACGFJJA@DIJGCBABEEBBABFJDGFE@B8:<;95667>@@B>>?FJDCBEDD9888JCDBB87++<@B@GJA<<:;==FB+><+76640...0788CEEDC989;JHCICHEGJGJGEGDJJHJDGGJGJEDFEEFFGJJG;;;;FDFEDDBCJIIEHJIEFDEJCEEGAGCJGE@?>AAA;888=E@?>>@@DECDIH>>>?JFIEGJJJJGFJJIFDFDEHFGFFFDGGGEHH@@AAF77JJJJHFBGIFJJGJGGEECDFJIHFJJJHIIFJIJJJJJJA@@AHHFCBC>@==@@CDBCBCHCEB???@A<555BJHHJ?==B=967//0.*)+.-+*+-./30/025:@CAA?@FDGJEIGJFEGFCCBBDJEFF@A@A??ADCFB;;;:=:>>?@B?@CBDEFHFGGJIFJJEEJCDGJFGJA@??CEEEGJFFJDDCEFGHJCJIHJJJJJFEJGJGGFACCCFEEIEFJ998>=/(')+,/0539ACDCEJ>/)
@Stanford_p7n_1_WT_T7_Gibson_BigLinear_40_1048
CCTTCTGTAGTTCTGGACGCTCAATAGCTAGTGCCGCTCTACGGTAGATAGTGTATCGAGTTCTTTTCACGGGACATCTTAGCGCCGCCAGTAGAGAACTCAGGGTCTTTCATAGCGTCAGACATTGCTTTGTACAAGTCATTATAAGTACGCTGGTCAGTACCATGAAGTCTATCATGGATGTCAGAAGCTGTTGCACCGAACTTACCTGAGGCGCAGCCAACTGCATCCAGTAGGAGAGCAACGAGGTCAATAGCCACTAGATATCAGCATCGTCAGACCCCAAGGTCTTCAAGCCAATCTCGGTGAACCCAGCCAGTTTGATTCCTCGCGCAGCCTTCTAGGGTCAACCTAGGAGAACTCTTTTAGAGTCTTAGAGGTGAGTGGGTTGCTTTCACGCTAAACAGAGCCATCATGTAACACCACGGCACCTCTCTCTGTTGGTAAGTCCTCATAAGGGACACCATTATGTTCACCTTCAAACTTCATGCTTCAGTGTTCATCCGAGAGAGGTCCGCAAGTTGACGTTCGTTGCTGTCTCACGGGCTTCAATCGCATCATAGGACCGATGAACTCATTGTCGAACTCAGCTTCTGGTTTACTGCGTTGAGTCCAGCAGCTACAGCGTAGCTGATTGCAGACATGCCTGCGCCAAACACAAAGCCACCTAAGGCAGCACCCGCATAGTCTGCGTCACCACCAGCTACGGAGGTACGGAGACCTTCGGATGCAACGTTCAGAGCAGCACTTTCGGCACCAACTACAAGAGCCTTATTGATTAACTAAAGCCCTTACAGTGACACCGACCATAGGAACATAGCTAAGCGGGTCCACACCAGCACCAATAATACCAGCACTCAGTTTGGCACCTAGGCCAGCCTCGGGCGGCGCGGGAGTGATTCTCAAAGTTCTCGTTAGCCAATTTAATGAGGTCATCAAGATTATCAGGGGAACCACCGCTTAGACGTTGATGTACGCAGGGTTCTTAACCTCTGTTTGGAATCTTCTCTAACTCCTCTGGAGTCCAGATGTGAGAGTTCCAGCGAGTCGGCGTAATGGTGTACTTAAACGCATCAAAACCATTATCGAGACGACCAGCACGGAAAGCCATGAGCAACTAGTTGGAGGAAGCTCAGCTTCGGCAGCATTTTTGAATCCGAAGAAGGTTGAACGACTGTTGTACTCGTCAAGTGTTTCTCCGTGGGTCTCCCAAAAGTCCTTGGCGAATGGTTTCGCCGTAGCCTCCTGTTCGATACCCTTAACGTCAAAACTTGTGGACTCAGGAAGTTCCTGTGTTACTTTCTGCTTGTGACCAATTCCAGCAACATTATAGCGGAATGCCTTTACCCTTGGGGTTATGCCACCAAAAGTTTCCAACTGTCCAGCCATAGGTGACTTCAGACATCCCAGAAGGTTACGCATGTCATTACGTCCCTCCTCAGAGATTGATGCGAAGTCTCCCTTGGAGACTGTCACCTCGTTGCGGATTACCCAAGCGTCCCTCGCCTTGGTTGTACGCAAGGGCAGCTTAAGTTCATCGCCATCAAACTTCCCTACCAGACCTGCAAGTTGCTTAGCGGCAGCATTTAATAGCTAACTCAGGGTTCAGTCGGTCGTGGTCTGGACCATCGGTAACTCGCAGACCGAGGGCCTTAGCGGTTGCCTTGGTAAATTGCATCATGCCTAATGGTAAGTTTTAGATTTTGCTGTAGGCACAAATCGTGATTCTGTCCAAGCGACTTTACGTAAAAGGTCATAAGAGACCCCGTTGGCATCAGCAGCCTTGGAACGGGCCCATCATAATCACTTGGTACGTTCTTATCGTACTTATCCATTTAGGGCCTCCTTATGTAGCCTTTAGTTACTCCTTACGTCCGTAGATGAACTTAGGAGTCTGTTTACGTTTCTCTCGGACTCATTTTTTAGCAGCAGCTTCACGGGCCTTGGTCAGCGGCGACTAGGTGCTGGCTTCTTCACATCAGCCAGAGCCTTCTCACGAGCTTTCTCTTCGAGTTTCTTCTGGTTCTCACTCCAGACCTTCGAGAGTAACTCTTTGTGGTATCGGACTCTGACTTGACCTGTGGTGTCCATAGGTAAATGGAGGTCACCTTGAGATACATGGTCAGTTGCTTATTGGTTATCCAAGGGTTGCTCGCAATGATTCCCTTACGTGCTTCCTCCAGAATATCCGACCTTGCTCCATGATTTCGGGTCAGAGTTAACCTGCATCATATTCTTCAGAATCACACCAACGGTATAGCCGTCAGACATCATCACCAGTGAACGTGTAGGTAGATTCCTTAAGGAACTTGGTCATCTGCTCCGTCGGCCGTGCTCGTTCCCCGAGCGATACTTAACAGGATAATCGTACGTGCAGATTCGCGCAGTGACGCTGGCATACGGGCGATACTCAGGAGCCTTAGATGCATTCAGTGCAGACTCGAATGCTTTATCATCCTCAAAGCGTTGCTCTTTGGACCGCTTAACAGTCAGTCGGTCGGCATCAAGAATAACCTGAGGGTCAATACCCTGCTTGTAACCATGTCCATCGTCAGGAATAGCTCAGCTTGGTCTGGGTATAGCGCAGCAATCAACTGAGGGTCAGCATTGCGGATTCTGCGCAGAGCATCCATAGCTGGGGTTCAGTTCAGTCATTACCGTTAATCACAGCGGCAGACCACTCTTGACCAGCGTCAGTGACCATGGTTTGGACGATGGCTGTACGGAATGCTCCGTCCTTAGAGTCCGCTTGAAGGTACTTCAACTTCATAGCATCCTTGGCACCGTCTGGAATGTCCATACTGTGGGAGGTCAGCGAGCTCTTATTGGCGTAGTTAACCATATCGCTATGCTGAACTCACCAGTGTTCTCGTTGACTGGCATATCCTTAAAATCCGTTGAGACCCACTCACCGTTGATTCGCTTCTGGAATTGCTGT
+
)))6347:;9895666?>;;<=A@@=>><;:>?DA<<<=J@>=<<88875562212'&&'/.)*)),,7@@@HGFCDAAD8==9:7461)(()+89;6555644542001(&&%%%+,,+++--AD?ACBJDHFDDDIJHJJJIH@00041112:<C@999;JDHJFDJGDCA**((,.7:;DE>>??EHFHEGC@@DFD=8779:..-+**+./)(('%$$$$&-/..))++*&&&&%'*&&&4<>>?A/''')**+++(%$&)-''0;>?@>;;<<<=>>?JIJFFJFHB?643**)++,742225???BB>DJ;;<;EF?JDEGFDGCGDEFFCDCB43++,7/122176*))*9BDJFEJIEC:767;97/))('(,&%%&))))-10/,,),--,,-1256556==00000//0237<<4@:9:66//0079DDJGJHJJIIJFIJJHHJHDFJJJJJEJ@??@GEJ@>=><=A6==>;9631-())(&&()045+)**;999:7<>;954,,+'(&*(()(**())*&&44853008=>AA<:6))/90///6676479<32222/,,/..9:?A?:9:;=94322200++,-20/122664%&&(;@FFJBAAA8766966&&&&'/23:<98875222?=20/.026<<AB@@AABDCCDB?>>BDEDFBDDCABA?BACAB>=<<>?JJEJIJJDFEF?@@DC<=B:99==;9<=*))*02222688851//.199:;;<=D@>>>DJFEHEDDDDEFDEFIEIEFE99988777--<<:988-)))+.+,--86));=>@>>>?A@A@@@<<;;?FBBA@=:99@?A;<<;;=8??@AD@BE?EHCDE:988=B@CB?>>>ACCCJEAA@?,*&(*)((*5*))(-'%%)*03238===<;>@@@A9?>?ADEFBABBAAA@B>>=4-(')''&'*,127>>3/4362+,,-'%%%'*.38;@B@?>>>?ABCBEFH<>>>B65432*&%%'0-,,+4**++-..,,,-447?@>=8?>>CA@=;AACD?A@BEEDGEFABAD@<===DD:9+*),)-7:5445===CCCA><:89;899;F>;:=8530010322311/-)%%$###'%%%'((*)(''%&%%'899;4333..-//67BGDGFEFEC@@ADA887766780/../,+*,56;?@ECEGEDFCDBD><<;<<>HDDC<<80AGGEEEHEFBC@===>HCFD;988:655;<=E<<DDBB?>>==@ACJE>>>;;<>DEDBBDAC>>@@CCDJHDECDCCCFDBBB@=>>@EBJEFCB@BCDFEDC@@:<32/)'&$$$$%'(*-12??@ABB@?8877:/(+2=:96633.--+(+4B?=<;=@<?@AAACCDFDCCBB??A?A=;4('&&'(,((,)6;ABEHGCB???>00)))))+**+///-.=77BCGHGA==?HJ</1;;2/&%(')('%''%%&&&%())($$$$##$'(('+243<==<>:9::,++/0?999888--125699<9,,***'%$%++3<BBIFEFJGJHJJICJC@??FFJHFEEFJJCDEEHCCFDHJCCCFGFFE6)(146557((((<>A@AB@<8872//.-++%%%$%%&+(();4334<@>@66:78878++*-6.==41032344.---)&'*5444511/-,,.234//78.,,&'%%&&'&*,555DB@@==::<A;<.../*)))-..&%%&))*/;?CCDACC<::;>?BDCHCECEF@>??==>??<<<:@D??75446770++)--1-'%$$&*)--,-01=?AAA?>>?ADBCCEIIA@2222AABBGGJAGIJIDJJJGFCAA<9:;<;;;?@CCCFCFCCFGEIJHB@BAC@BCDFEGGJEEGCCCCDEAE1/0414334877/0:8:;<EE<;<:9:=866555565520,--.5DD=?*****'(*01*)))+*,,-11*(((.)(((.8AECCCDDD?==<91101*+?221.-+.+)*+0-++-.40(33,,*)))))++33371139723++--5>A<;;?766685)(()(++++?AAFGEFAB@?ABG=;4455@<;3/'%$-00/10(()-(&+++.9-312**.--+*+*))(*+,2313:<>EFDDEFHEHHEEFB42/.*:>DBEJDDGJGI@CEJGGJGJFDEJBGIIJJF=2'''')+&%'%&';DDHEHJ?=<8A<;655-'(1388;<<DDDA?<694((('*12888:833=??>>;'''''-*((%((8;;DEDBDBFDCDBC0//400>C=999:;86656DHJCAAB<<@<=>3333?22&&&%%%)*)&&'$%(),.=>8667311195)%'&&&*)(''(&('''(,07CAEEDCDC@BHDJJJJJJJIJJJJJGBCBC(((&%$&(19;><=>A+++/2EJDC10009B@8666100012--,1/0///16@?99:>IJJGGIJC<92,*+-.,.-/-4@<<==?BD====JFGHEJJG===JFJFGJJJFFECA-++.22265>640,-%%&&%&%%(+*-6<==EEHHGHIFEJJDFFA?=A@AJGGIJJGFFJFGHHDGJHIHJIIJGIIJEIJJJ?@??GJJJJJJJJEFJ><;;=@@DBAJJJGG:99JA3)(()+''')03569:96>AAEGGJEEEJHJJJJJHJJIJJJJGHJHGGDIJ@???@HIJEF>::8/.///00056=@=>?>>>@BC>?>>EAF8869767?BAGGFJHIJIJJJEFFJGJFEGJJJFFJEEJGJFJEEFJJFJJJHGGEFJGI?211.-//.(()')''&%&'''++3(()(.-++++-,+,*)+-//4/.''''-.../''*,:87<87667886666AA<CDJJFJJFFJGJGJEFEGIJJJJE><<<DCJDCDBCDDEFHHDJEGEEFE?IFGJFCC?40-*
@Stanford_p7n_1_WT_T7_Gibson_BigLinear_40_1049
TGGGCATCTCTTCGGTCTTGATAATCCACAGTTTGCAGATGGAGACACCAGCAGACTGCAGTAGGGTATTCAAGGCAGCGTGAGGACTACGAACGTGTACCTTACGACCATCCAGACCTTTAATCCAGCGGCGTTTCCACTTGACTTGTCGCGGCTACCATTGAGAGGACTCGACAAGTGTCTGTTGGATAGACTCGCGGAGTGCTGCAATCGCGAGGGGGTGTTCTCAAGGAATTTCTTCTTGAGTTCCTTACCGCGCTCTTTACCAGCACCAACAATCTGTCCAATCTTCTCATCACCAGCACCATAGAGGAACCCATAGATGAACGTCTTAGCGTTATCTCGGGTAGGTAGTTCAGCAGCTATCTGGTTCTTCATGTGGATGTCGCCGTTAAGAATCTCGTGAGCGTACTCGCCGTTATCAAAGCAAGCCATGAAGTGACCAAGCAGCGTAGCTCAAGACCGGATGCGTCGATGCCAGCCTGAACCCAAGGCTTACCAGTTATCCATCCAAATGGTGCTCAGCGCAAAAGCAGCGCGACACTGCTCTCCATAAGGAGAACGTATGAAGCGGCGCACGAAAAACGCGAAAGCGTTTCACGATAAATGCGAAAACCAACTAGCCAAACATTGATGCTGGT
+
%%%%%%&&&'&'&./0CFDFGJDBC?@@AIJJJGGGJD==&%%&'$$%*'((()*&&&&6<?=>>BFJEE>>>>IGJDDBGB8732335;::<>FFJJEJIBB=>FCHJGHD=9:GFJJJE?GIJGHJFJJGJJJJIJDDFC@===311*(+,-45:::6;;:899:@;9855>@1112B=;;;@HBBAJH>=9>22GHGJJFHJJIJGIH)''(+''(55554-*,..377@FBFCBFDFGJHJHJIIIEJ<JJJGIDG>JDD@EIJHD>=>=DI;::677:<<=HGJFGGIGEHGEBB:99544111011;174//.2==?CFJJJGEJIJGJJJJJJJGG@?ABIIJGI<<<<IJHHJHFCDGHJFJEIJJE*))))GJJJIJGFBCEJIHJJFJJJG@?B.../@BCHIHCJJCEB>>4,(('%$$++.)((&'&&.-))(,1168>?@@ABGDHJJJGGHEBCJJEHEHEFHGJDBCCJJFFJJHHIDB?DA>>><<:<;9;5'FFIIEFJGJJJB=92223;6698:3399:;CFDGJGJJIJGGFDFJJIJEGJJJEFEEIFFGJGIJFJHE8776CJJDDGDHJJJEEFEFHECABDIJJGBFBGFJHDCCB@::FJ=>=>?<7322-'%$%'
@Stanford_p7n_1_WT_T7_Gibson_BigLinear_40_1050
ACCTAAATGGTCACGACCGTGAAATCATGGAGCAAGTGTCGATGCTGGTCCTTGGATTCCTGATGGTGTGGTATCGGCTCTTTCGTTACGTGAACGAATCCGTGAGCACCTATCGTCCGAGGAATCAGTAGGTTTACTTTTCAGTGGCTGCACTGGTATCAACGATAAGACCTTAGGTGCCCGTGGTGGTGAAGTCATTATGGTCACTTCCGGTTCCGGTATGGGTAAGTCAACGTTCGTCCGTCAACAAGCTCTACAATGGGGCACAGCGATGGGCAAGAAGGTAGGCTTAGCGATGCTTGAGGAGTCCGTTGAGGAGACCGCTGAGGACCTTATAGGTCTACACAACCGTGTCCGACTGAGACAATCCGACTCACTAAAGAGAGAGATTATTGAGAACGGTAAGTTCGACCAATGGTTCGATGAACTGTTCGGCAACGATACGTTCCATCTATATGACTCATTCGCCGAGGCTGACGGATAGACTGCTCGCTAAGCTGGCCTACATGCGCTCAGGCTTGGGCTGTGACGTAATAGTTCTAGACCACATACTCAATCGTCGTATCCGCTTCTGGTGAATCCGATGGCGTCTGAAGCGGCGCACGAAAACACAAAG
+
-),-..1/3333:<000222125>>;0/*)((*()**..((()368...5889----:012@FGJHJJGJHJEF=:9:>865603442379>?BB332454.-%%&''&&&&''(*./.0133?@?876/.../75==>FJ3...9HFIDCBDE===>JJBBBCJJFE7?777@23EJED;589:?GJGJJGFJJJIFGFEFFJJIJHHJJAABBJHFFEEC?>?AJDDG<3333;:9::;ECGABEEJJJJJFCDEEFJJGDDF====BBBA;;;BHCEJD=HJG??>AGFGJHEJHJHFIEJJJJFJGDGJFJJJJHJJJDCCA@ABFCA@HA@BBEJJFIHEFHHGGJJF@AA>>=?3222@CBFIECDAHJEFD@AB>A??DBGJJECECGEGJGFDCC@@>>@,++281))+33488=EHIJFJJFECFEEDDF898110146633,,,1CBHGEHJGIGFGJH8889JJ855BABC?;99977>@DFJJEEJJBCDBHJJJIHHDGGHGD??C7++++HCA?=800..3)))))@ACCFCIJD?533../0><<9;;:CDGFFEGCJBBHE;:=5400/*&&&('%%&6::6780/...-,022('%%%%
@Stanford_p7n_1_WT_T7_Gibson_BigLinear_40_1051
CTCTACAAGTCTAAACCAGTTTCAGCTAAGGAACTCAAGGAACTCCATGCGTCTCTGTTCGGGAAGGAGGTGGACCAGTTGATTCGGCCTAAACGTGCTGACATTGTGCAGCGCCTAAGGGAAGCAACTGATACCGGACCTGCCGTGGCGAACATCGTAGGGACCTTGAGGGGACTCAACACAGGAACTGGCTGCTCGCTCTCCGTGGACTAAGCTACTGAACGGAACCACTAACTACCTTCTGGATGCTGCGCGTCAAGGTATGCTTGGGGATGTTATTAGTGCCACCCTAACAGGTAAGACTACGCTCGGAGAGAAGGCTTCCTTCGTGGTGCCTCCGTAACTCCTGAGCAGATGGCTGGCATCAAGTCTCTCATCAAGGAACATATGGTACGCGGTCCGGGCAAATATATCGTTAAGGACAAGCAAGCGTTCTCTATGGACCCACGGGCTATGGACTTATGGAGACTGGCTGACAAGGTAGCTGATGAGGCAATGCTGCGTCCACATAAGGTGTCCTTACAGGATTCCCATGCATTCAAGGCGCTAGGTAAGATGGTTATGCAGTTTAAGTCTTTCACTATCAAGTCCCTTAACTCTAAGTTCCTGCGAACCTTCTATGATAAATACAACAACCGAGCGATCCGATCCTGCGCTGAGCATCATCACCTCTATGGGTCTCGCTGGTGGTTTCTATGCTATGGCTGCACACGTCAAAGCATACGCTCTGCCTAGGAGAAACGTAAGGATCTTTGAACATT
+
?@BABDFFGGEJ;;DEDJECEDBCADDE5554B??BA@AA;A;B;9976557:=>=;:=<AHFECBDBDCDDDJGJIJEIEDDA63324@@AGJ8876778;;;93889??>2112A?=>=BBA?,,,,/...2116AAAACEICDJFJB??=<>7665889>??=6*))')*(&&)*35<=>?C7C79;;;:200...102>D?D==<=EEDBEBDBA+**+5>?BFDFBCDDEFGFFC@8;;>?>IBC>767:;>>GDEC@@?776479IFBB?636?99::FJIJDGDAABADBBD>>@>721'&&&(**+,((/,)*+88:<=<;<??BCFGDAA:FJFJIHJC==AEFHEFEGIFCABBFEEGJGHGFDCBC@@@A?>A:)))')031111))))+&'1;65550/(((()79CGHJI:999>=<=*))((&'**--67971333<>B??>>>?@A>@??@BABABBDEFDBB@?@E??>AGFEFBEIDBCBCBCBCHCEEDIDCBBDEGEDD?BG;HDGDDJB>@83<75'''((%$$&''''046?>>@DA@@?@@?AAACFBDBACBACF>9999;877:@?@DGE9?DFEE4344../36;++)',*+(++,125'&&'))'&(,77800.,))($#$%%'(+,0203,.12:;CFEB??>>4346556;CB;99977763+,*+,**55:99ACCDGDJF6666DACDBCDA@A=>@AGEG<5))).678A?330022//-,-*'&&%%%%
@Stanford_p7n_1_WT_T7_Gibson_BigLinear_40_1052
ATGGATGAGTTCACTGAGACAGTAAAAGAGGCCACCCTAAGTCAATGGGGATTCTTTAGCCCATACGGTATTGGCGACAACGATGCTTGTACTATTAACCCTTACGATGGCTGGGGCGTCTGAAATTAGCTACATGGAGGAAACACCGATGGCTCTTTGCGGCACCCATAGTTAGTAATGTTTCATCGCTGTGGCACCGAGGACAACCCTCAAGAGAAAATGTAATCACACTGGCTCACCTTCGGGTGGGCCTTTCTGCGTTTATAAGGAGACACTTTATGTTTAAGAAGGTTGGTAAATTCCTTGCGGCTTTGGCAGCTATCCTGACGCTTGCGTATATCTTGCATGTTCAAGTAGCACTAGTAGTAGTTGGCGCTTGTTACTTAGCGGCAGTGTGTGCTCACATATGTGGAGTATAGTTAACTGGTAATACGACTCACTAAAGGAGGTACACACCATGATGTACTTAATGCCATTACTCATCGTCATTGTAGGATGCCTTGCGCTCCACTGTAGCGATGATGATATGCCAGATGGTCACGCTTAATACGACTCACTAAAGGAGACACTATATGTTTCGACTTCGTTAGAACAAAAGCGTTAAGAATTTCACGGTTCGCCGTGCTGACCGTTCAATGGTCCTTGTGCAGAGCGAGCGCCGAGCTAAGATACCTCTTATTGGTAACACAGTTCCTTTGGCACCGAGCGTCCACATCATTATCACCCGTGGTGACTTCAAAGCGATCGACAAGAAACGTCCGGTTCTTAGTGTGGCAGTGACCCGCTTCCCGTTCGTCCGTCTGTTACTCAAACGAATCAAGGAGGTGTATTGATGGGACTGTTAGATGGTGAAGCCTGGGAAAAAGAAAACCCGCCAGTACAAGCAACTGGGTGTATAGCTTGCTTAGAGAAAGATGACCGTTATCCACACACCTGTAACAAAGGAGCTAACGATATGACCGAACGTGAACAAGAGATGATCATTAAGTTGATAGACAATAATGAAGGTCGCCCAGATGATTTGAATGGCTGCGGTATTCTCTCTCCCAATGTCCCTTTTGCCACCTCTACCGCAAATAACGATCAAAAGATAACCTTAGGTGAAATCCGAGCGATGGACCCACGTAAACCACATCTGAATAAACCTGAGGTAACTCCTACAGATGACCCAGCCTTCCGCTGAGACAATCGAAGGTGTCACTAAGCCTTCCCACTACATGCTGTTTGACGACATTGAGGCTATCGAAGTGATTGCTCGTTCAATGACCGTTGAGCAGTTCAAGGGATACTGCTTCGGTAACATCTTAAAGTACAGACTACGTGCTGGTAAGAAGTCAGAGTTAGCGTACTTAGAGAAAGACCTAGCGAAAGCAGACTTCTATAAAGAACTCTTTGAGAAACATAAGGATAAATGTTATGCATAACTTCAAGTCAACCCCACCTGCCGACAGCCTATCTGATGACTTCACATCTTGCTCAGAGTGGTGCCGAAAGATGTGGGAAGAGAGACATTCGACGATGCGTACATCAAGCTGTATGAACTTTGGAAATGGAGAGGTCGATGGTACTGTAAACGTAAATACAGGTTCACTTAGTGTGGACGATCAGAAGTTTTGGGCTACCGTAGAGTCCTTCGGAGCATTCCTTCGAGGTTCCAATCTACGCTGAGACCCTAGACGAAGCTCTGGAGTTAGCCGAATGGCAATACGTTCCGGCTGGCTTTGAGGTTACTCGTGTGCGTCCTTGTGTAGCACCGAAGTAATACGACTCACTATTAGGAAGACTTATGAGAAACCAAACGAAACCTAAAGGAGATTAACATTATGGGTAATG
+
BA=>=?BEECJ?---,/..1//0//0??=<<7<;<??E10055598:@>@>999981-:>ADIJ-,,-.<<;;DG????ABBCEBEGFFJJJHJFIGIJJACJ=@CDEHIIG=<=DC990,(%%&/74444>??@=8663500-)('$%)777:::;;BFEFDJHDD==)(((,---;@9:9)+'&%#$%%'(()))*)))*3@CDCHGJ6345?EBBABABF@>?<>>CBEBGJJJGGEGC5'''20///8;<41:?;;;?@;CDEGIIFFBCEEHJDJJABABJEJJCEJIJJGFJFJJGIEG@GGFJFJEHCG00011100009:89::;:433301&&('*'&&'$#$%0>?DFEEJECJBCC???=8DJHJGGIGH<GEFAHJFJFHJIIEB@200*&%%&&%&'235;=;>FBFD@GJJIJJGHF;8776677BBBFEGJHJHEFJ3222DIJGJFJJJ<:::HJHJGJIJJJHHJHJEJIJJIJIC><927555533IJGEIHIJGGDFJGHHJFI<8;988<???=>?JJJJICCCCAGJJC88;;?>CIEJJHHIEJJEJEGD8676898889=<-+++,&%&&)-.:B<<=EDGJGG>GHFGJHJGJHBB?>?BBCCC::8<<4''')+.**,,****+)&&'99:=<;<;?@@GIBBB>66CEDEJ>HJIFGEJFGDGGJDA===5///2420/03::ACGHJFJ@EBBJJIJC<8::BJIEBA>&&++/4&&&&''(698:>D=:::<FJFD87668:9:9:=<<;----:-2229=2*BCFIHGJHFFJHHJ;??@>A>;'&&&&&&&&4342.,&&&&*5899@FFEHEFIGEFJJHJJEHED11BGBEDEDCBHJFJJJHJJHGHGHJDHJHJJIHIJJGJJJJHJJJAA@?>@EDGJBJFFDHJGJIIHJF?FJJJJIEJJJHJGIGJJHJFJJJJJDJEI9889)(((('''<=IEBDEJJJJJHJJJFIIJJGJJIHFJGEIJJJJJJFJJJJCBB>HJJJEFJJEFJD@@??=:))))30&'43***..(..25002//.--:@>?@>64$$%%<;=FIIIJA@@AHHJHJGJHJJ@>5333HIJIJIHEHDIF>>><>>FCJIJFHJFJJJJIJHGJJJJJJHGJJGJGJHJJFGBBAB::;;@;:?>94.66GEDDJBJH<;<CE8887;;;BHIJJ::;;;>FGHEG@I?<JJIIJJHFHIHIEIJJHEDCCH?@GIJJJGHFFFHJJJFFJGGFCCFGFGDED>9777/..3340028;;BDJGD@@?@HF?334:JFHI><8/0=DFIIEFGICA@CCEGJEEEGJGHGCFFCDEEFJJGFBD@@?=55555FFEDFBD;;>??CJGIIFHDCCCFHEEFGGJICF?::<,,,.0/+-/.146:999>ABBD<?>>ACFE@@@?ADCGJCDFDJFGG=;9<:4567@EBCDDDDDEFFJD7539JCDCCH?FHDEJGJGFEJFEGDFCEFA>;.''(4<5?:9<<<>A?::=>===>?::9:CDFA@A@CF@@@?BDFFJ@;:7<=9'%%&)'&(('''++111..0))*513//5:BC=<=<BCCDDC>???A@;98*))((''<<<<?A000FFGJH>>742/1023-'(+.AECBAABD8-,-.79845))((*((*+5,+++028>2++,6??A>=<;=:876544565:::CGCIJC;;;;BBC:DBD???@CGDB@@?AB?@;;?BCCCA@ECHHJEFABAACCF??>??@@?A::::GDADC@A@('''(,'%%$$%%&--.2.<89<:999DJCB<;=AE@>==>@CE7666:.-(&%$$$
@Stanford_p7n_1_WT_T7_Gibson_BigLinear_40_1053
CTCTTCGGTAAGAAGAAGTCGTTCTTAGCGATGTTAATCGTGTTCATTTAGTGCCTCTTCCAGTTAGTAAATGGTACCTATTCAGGCCACCCGCAGATGACCTGTAAGATAAGACTATCAGCCCATTAACATTGCGTCAAGTTGCTTATCAATGTTGAGCGTAAGACCATTAGCGATAGCCATCCGGTCAGCATTACGCCAGTGCAGCGCGATTACGTTCCTCAAGCGCCTTAAAGTCCCCAGAGAACATGTTGACCCAGAGCATAGCGTTATTGGTTCTTCCTAGTACATCTACAGCTACCTCATGGTTACGCCGTTCTTGACGTTCAGCCCATCGCCACGCAGCAAGCATTCTTTCGCGCTTAGCTTTGTGTGCTTTACGTGCCTTGCGGTTGCGACGTTTGAATCTGCGTGCCTCTAAGCGCCCCTCGTGACGTTCTTTACGGGCCTTAGCGCGGTCAATTTCTTTCTGTCGTGCGACTTCCTCGACTTCCTTGATGAGTTCCTCTTAGGGTCGATGCTGAATGCGCCACCGTCTTTCTTCTGCGAGAATGATACCGGGTCGGTGATGTATGGTACGTCTCCATTTGAGAACATGATGTTCCCGCTATGCATGTCGAATGAGGCGATGCCCTCAAAGAACTTGCGGATTAGTTTACAAGTTTCAACAAACTCACCATCCCATCCAGTTAACTCATCATGCTCATCCGAATTGCAATCAATGATGTCGCTTGCAATCTCAGCGTATTTATAATGGGCATCATTGTTGAAACGCTCGCAATCCTTAAGTGCGTCAAGTACCACCGTTGAAGCGGCGCACGAAAAACGCGAAAGCGTTTCACGATAAATGCGAAAACCAACTAGCCAACATTGATGCTGTGGTTGG
+
%%%&)&''(-,),*()*)'&&)311128:;<HJHJGIJJFJJHJ::96546CHGGJEHFJJJIEJICE75/1,+++/,*+,,+-.58<77?=;CFJJJGHJFFAF9:HIJIFBDDCCFHJJJJFJEDAA?)(&%%*+-///9BIDCBCEJFIIJHG?>?@JJJHHJJIJJJABB>?E?>=>=A<?AAHDHFEJEIJJHJ5555DJJIGBC6653+***031.:?BHFII@>H>IJJCDEJEFHEECJFIGHJJ>JJHJJHFHGJFJJJFIGFGE5555&.)&(1:<>?@@?3367JGEJJJHF;4444==>;322////78./5(((''''<=?DHJEJEJEJGEGIIJJJJJGJIIJGJIHJJEIJIJJJJJHJIHEJJJJHIJFDJEJGHJJIGFJGGJGJJJJJIJHJJEHJHJBB=?DB:::;<<63239955556774?323CHFJJGIIJCCEC777?JGJJJFJJEJIGHJCACBGFEB65::;GAADFABJFHDJC>==7.'''(?AB;:;;DA525=IJFDG??@@FJFJHGJGFGJJJC?JJGGJJJF<9<EJ:/..-11&&%&)*611008?CFJJIJJDDFDCCDEGJFJJJJJJJJJJIJHJGJHDC@@=:::<JGFJJJFJD;<<FEEBC?86776::9968448;;FCHEGDCGJGJGJJGJHGJJJFBJJJJJGH>GEFJJJJJJJJIJJJJIJEGJJJJFEGJHHGFJHJ>>>>JJJJJJJJJJIDFAA??975566?:;;?C@?=@<;;:8::IIJGFBAEHFJJHHGABBEFJJJJJJJHIJJJHIJJJJJHJHJJJFEEGDCBJJC977)))3C<<=:BHIIDDFEJIHJJIFEJJIEDGEDA===>GIJJIHGJHJGJJ1111)%
@Stanford_p7n_1_WT_T7_Gibson_BigLinear_40_1054
CTGTACACACTGAACGGTTACATCTACCTTATGGAAGCTGGAGGTTTCCGTGATGGCTACTCCGATAAGACCCTTGAGTTACTCGCTAAGAAGGCAAAGCAATGGGGAGTCCAGACGGTTGTCTACGAGAGTAACTTCGGTGACGGTATGTTCGGTAAGGTATTCAGTCCTATCCTTCTTAAACACCACAACTGTGCGATGGAAGAGATTCGTGCCCGTGGTATGAAAGAGATGCGTATTTGCGATACCCTTGAGCCAGTCATGCAGACTCACCGCCTTGTAATTCGTGATGAGGTCATTAGGGCCGACTACCAGTCCGCTCGTGACGTAGACGGTAAGCATGACGTTAAGTACTCGTTGTTCTACCAGATGACCCGTATCACTCGTGAGAAAGGCGCTCTGGCTCATGATGACCGATTCAATGCCCTTGCGTTAGGCATTGAGTATCTCCGTGAGTCCATGCAGTTGGATTCCGTTAAGGTCGAGGGTGAAGTACTTGCTGACTTCCTTGAGGAACACATGATGCGTCCTACGGTTGCTGCTACGCATATCATTGAGATGTCTGTGGGAGGAGTTGATGTGTACTCTGAGGACGATGAGGGTTACGGTACGTCTTTCATTGAGTGGTGATTTATGCATTAGGACTGCATAGGGATGCACTATAGACCACGGATGGTCAGTTCTTTAAGTTACTGAAAAGACACGATAAATTAATACGACTCACTATAGGGAGAGGAGGGACGAAAGGTTACTATATAGATACTGAATGAATACTTATGAGTGCATAAAGTATGCATAATGGTGTACCTAGAGTGACCTCTAAGAATGGTGATTATATTGTATTAGTATCACCTTAACTTAAGGACCAACATAAAGGGAGGAGACTCATGTTCCGCTTATTGTTGAACCTACTGCGGCATAGAGTCACCTACCGATTTCTTGTGGTACTTTGTGCTCCCTTGGGCACGCATCTCTTACTGGAGACCTCAGTTCACTGGAGTCTGTCGTTTGCTCTATACTCACTTGTAGCGATTAGGGTCTTACCTGACCGACTGATGGCTCACCGAGGGATTCAGCGGTATGATTGCATCACACCACTTCATCCCTATAAGTAAGTCCTAAGGTATACCCATAAAGAGCCTCTAATGGTCTATCCTAAGGTCTATACCTAAAGATAGGCCATCCTATGAGTGTCACCTAAAGAGGGTCTTAGAGAGGGCCTATGGAGTTCCTATAGGGTCCTTTAAAATATACCATAAAAATCTGAGTGACTATCTCACAGTGTACGGACCTAAAGTTCCCCCATAGGGGGTACCTAAAGCCCAGCCAATCACCTGGAGTTTGAACCTTCGGTTGACCTTGAGGGTTCCCTAAGGGTTGGGGATGACCCTTGGGTTTGTCTTTGGGTGTTACCTTGAGTGTCTCTCTGTGTCCTATCTGTTACAGTCTCCTAAAGTATCCTCCTAAAGTCACCTCCTAACGTCCATCCTAAAGCCAACACCTAAAGCCTACACCTAAAGACCCATCAAGTCAACGCCTATCTTAAAGTTTAAACATAAAGACCAACCTAAAGACCAGACCTAAAGACACTACATAAAGACCAGACCTAAAAACACCTTGTTGTTAGCCATAAAGTGATAACCTTTAATCATTGTCTTTATTAATACAACTTGCACTATAAGAAAAACAACA
+
ADDBICBJCJD=<GJCBABHJHCG@6552435==JFIGHJEHJGJJIHI<@@AIDJHGGFEDDJGFJC@ACF>8J@IGIGGGEECCGDJIJJJJJIFFGF8779JGJHFJIGEGEGJEEEDC?;)*;<?BFJJDDFFA@A@@CBBED9998A=<<=EFGFJBAA>::;>=CCJGIJJJJJEJHHDECDFGEJHJJJJHGHHHJHFJDEGD>?@ACE7677EJEG;:::??;9854333))))*4444>@BF=89?CGFFJCEEDJ===BJBEJGFCFCHJGEGJHHHJJGIFEHIH0//.-,-.?<6668<=9*++;>=A@6667JJFD::::JJEJIIJJFCCCBDJFFDCHDDFFDJGFJJJJJJJJJJJJEIFDFEIGHGJJEIFJHJFJCIJBCC@@:<EGEGGBB@><;?76661((((0--*001:;<;=>?JFEDB?>7766667=<@=B>=6@BBGJGGCDDEGCB:@5334:EIGHJJJIGEJJJGJJJIJHHIJEEEGJJAFGJHJHFJJFHJHHJHJGGHGGJJJJJGJECBDCJEJJHJIGJGFJJJJJFJHJIJJIJJHHJJFJJJIIHJHJD@@AAIJJJGGJJJEJJIJJFGEJJEDDHJJJJE1110111233011356554331124555530///23112222--,+-//24---000/..,,-,./0125332244433533231((((01212200.*++,44431/./0554333477781+++/3533443310/.//0/1133331110100110&&&+13211000.//02210//1011111254311112334443//0334342322100//...-.()))*-.343633311101113577540//0442200/../011230/.0+--.2111////011122350,,,.....212347111/.-,.3*(()251//../320+)'&'(++&&)&&&&))+//053222454312246652112455543223351-,,-556531/-..123222110/+++-/1123223/../0/0.&((*22211334430,,,.35////3/++*+.././//2/0/02234522200//150.,''))''))*./11211.../550/./11234555533211000001222120000/./0442220.---022222252((((233336432321122210010100124444100010//0020,,,-22144;9543310../04000165434443321210//022443440/.*++,3432220004::96/.//355111254442--333445611./00+&&'%%%%(**2252----013332+**+(%'&'*(.--2300/148532234583--321121212432210.---/10*../012239886331+('+**,,././000001443222....01667432222346656443/+++-33220+++0134653343333311121122101254344210//21000.)))*000135421../032210//13000+''')-,,-0,+++)),2''34221311110//14111340010/,--*('&&&,*+//-.-/353321343310///2258643212332445:9430//))''(('$&&&*(('&&%&$%%%&(,&
@Stanford_p7n_1_WT_T7_Gibson_BigLinear_40_1055
ATGATGATGCAAGCGGTAAAGTAGGAACCTACAGCTACACCTAAAGCCTTCCCAAAGGATGCACCTACAGCTAGACCTAGAGCGGTGAGTAGACCGATAGTAAGCATATACATTACTCCCTCATAAGTAAAGTGATAATCATAAAGGCCACTCGCTAGGAGCGACCTTGAGTCTATCACTCAGCAGATTCTAAAGCTATTGCCTTGTTGTTTTCGTACAGTTCTTTGAGCTGTGCCATTGCGAGTGACCAGTTAAAGCCACAGCGCACCATGTCGCTATAGAAAAGTACAGTTTGAGCGGTCAGACCGTATTGCACGTTGGTAGTAGACATTACTCTTCATCCTCCTCGTACTCCTCGACTTCCTCCAAGTATTCATTGAGCAG
+
8:;JJJJGJJJJJJJJDEGE?=00019ABFAFAADEJE;:76411110--++./57EHJJGGCCBCEFJFJICBCJA?9:FFHGFGJJGHHHFJJDJJFIFHEE@BBIJGJJJJIIJEFACCCGJEGIDHGJJJJHJJHHFJJJGJJDJJFJJIJJHJJEJICBC;<:117;;:;;J@?@>>?>4320-*++6DJJGEJJHFJJJJJHJJGJJIHDEJI<;C<<<>CIEEGIJCB>:=3*99:;=>HIJDBFB;GGHJGJGJFJJJEIJJJJJHHJJGJJGEGJJGEJFJJJJJHJHJGJGGJJIJJJJJHJJJFJHJJJGJJJJJHFGJGHIJJFHJHJJJJFDF@><@@>;:=:=;<=>J<JJFD@984233166/,+(('(
@Stanford_p7n_1_WT_T7_Gibson_BigLinear_40_1056
GTCGGTCAGGAAGACCCTAATCGCTACAAGTGAGTATAGAGCAAACGACAGACTCCAGTGAACTGAGAGTATCCAGTAAGAGATGCGTACCCAAGGGCGGCGCAAAGTACCACAAGAAATCGGTAGGTGACTCTATGCCGCAGTAGGTTCAACAATAAGCGGAACATGAGTCTCCTCCCTTTATGTTGGTCCTTAAGTTAAGGTGATACTAATACAATATAATCACCATTCTTAGAGGTCACTCTAGGTACACCATTATGCATACTTTATGCACTTTATAAGTATTCATTCAGTATCTATATAGTAACCTTTCGTCCCTCCTCTCCCTATAGTGAGTCGTATTAATTTATCGTGTCTTTTCAGTAACTTAAAGAACTGACCATCCGTGGTCTATAGTGCATCCCTATGCAGTCCTAATGCATAAATCACCACTCAATGAAAGACGTACCGTAACCCTCATCGTCCTCAGAGTACACATCAACTCCTCCCACAGACATCTCAATGATATGCGTAGCAGCAACCGTAGGACGCATCATGTGTTCCTCAAGGAAGTCAGCAAGTACTTCACCCTCGACCTTAACGGAATCCAACTGCATGGACTCACGGAGATACTCAATGCCTAACGCAAGGGCATCCAATCGGTCATCATAAGCCCAGAGCACCTTCTCGCGGTTAATAAGGGTCATCTGGTAGAACAACGAGTACTTAACGTCATGCTTACCGTCTACGTCACGAGCGGACTGGTAGTCGGCCCTAATGACCTCATCACGAATTACAAGGCGGTGAGTCTGCATGACTGGCTCAAGGGTATCGCAAATGCATCTCTTTCATACCACGGGCACGAATCTATTCCATCGCACAGTTGTGGTGTTTAGAAGGATAGGACTGAATACCTTACCGAACATACCGTCACCGAAGTTACTCTCGTAGACAACCGTCTGGACTCCCCATTGCTTTGCCTTCTTAGCGAGTAACTCAAGGGTCTTATCGGAGTCACCATCACGGAAACCTCCAGCTTCCATAAGGTAGTGTAACCGTTCAGTGTGTACAGCACAGCGTAACCTGTTTCGTCCTTACCGCGACCACTAGGGTCAATGACCAGAATCTTCTGTTGGTACTGACCTGAGTTGTTGGAACAATCGTGGTACGTATGCAGGTCATCACCCTTAAGGCCAACGTTAGGAAGGTCCTCGATGATATTCTGACGGTTCGGAAGCCACTGGTAATGCATTGGGGCCTTCTCTGAGTAAGGCCGCTGATAGCGTCACGAAGCCTCAGCGGGTACTTCTCGGCATCACTAAGGTTAGGGTTAAGCGTGAACCTGTAGCGTAAAGCCAGCCTTACCGTATTCCAACTCACGCTCGCGCAGGTCATCACGGTCAAAGCGCACTGGGTCTGTTGGAGTCCCAGCAAGTCCTCAGGGTTCTCATCGTACTCAGCGCGTAACATAGGAGCAAGACGCTGTGAGTAATAGAGGTTCTCTTCACGTGTCCTTGGGTACAGAGCAGGCCAGATAATGGTTGTGTACCCACGGTTATCCTCAAGTTCCTTATAGAGAGTCATCTCTGTCAAGGTGTACCAAGGTAGATAACGAGAAGGAAGGCAGCGGTTTAAGTAACGCAGCGAACTCCTGAACCAGAGTCCATAGCTTCTCACGGGCACCCGTCGTTGCACTGTTAGACGGAATCTCAACGTCATCCGCAATGATAATGTCAGCACGGCTACCAGTTAACTGACCAGTGATACCTACTGATTTCACACTAGGAGAGTGGTCAGGATTGGCTGGGCCTACATCAAAGCTGATTACCGAGTCACGCTGTCCGGGTCTTGGCTTTCACTTCGGATAGGAATGGCAGCAGGTCAATGATGTTCTTAATAAAGATGGAGTTAGCGTCTGCACGCTCCTTAGAGGCTGATACGATCAGTCTCTTCAACTGAGGGTCTCTCCATAAGGACGGCACCAACGAACGCACATGTGATGAACGACTTACCGATACCACGGAAAGCCTGTAAGATGAACTTCTTGTATGTATTCCGTCGCCAGCACCTTAGCCATGTCAATCTGACACTTCATGGGCACCGGTAGGTTTAGCACCTTCCATAAGACGAATAGGAACGCCACGAAGTCTCCTTTCAGTTGCGCCACTACGAGCGCATTACGATTGGATTGAGTAGACACATTGCCTCCTTACTTGATTTCCTACTTACGTTGCAGTTCACAAAAAATCAGTCTACCTGTAACGCATGCGTCACCCTTCTGGGTCACTGCGAGAATACGTTAGCATCTCGGTCGTCAAGTTCGGCTCGACCATCAGGCTCGAATCCACACTGACCATCGGAGGTTCCGGTAGTTTTGACTCTGACGCGCAACCGCTTATTGTCGCTACGCAAATCAGAAATGATATTCAGTGCTCCCTTCCAGCGCGGCAAGGTCTTCTTGATACCGCGGATTGCGCATCGATTGCTTCTTGGT
+
-.(''':999>FBB?>?><<:?==>CA@?>?988:<?:,,9=...FA>7///1;99;9992111+''(&$$$&&3...778;<C??;;88?DDEDCD?)((''&%&)%$$$%1=?ACDFD=<<=IECGCJCEDFJJIIDFHJIHJJJJJGIJJGJJE??@@BFIIDCDC>=<=GFJDH;;<J@DEEGFDDCE7<668@B4DGIHIFJHJJHEFJJGJFDACDFJDBDBD@9:8,,,34800000:BBDEJJGJJJJJJJJHHJEIGJJFF;1)(''*'*<9:;:771?>?JJJGJJGJDIFE7776HJJJFIEGHIJJIJIEEGDDEEEJHJJGFDIIFJHFDEHJCCCGJHJGE855<BABBFDJJJFCBIJBCADHJJJEFJJFFHJFJJGEAADFGJGGJJJGGJJEHFEJJJJJJIIIFEIJJDDEA<;;;@ADJJHIJGECHGDJHFJJIJEGFJIBDADHHJFJJGFGCEDCJCABD@998:63>44;?DFFEEEGGGFGEIJFFIJJJJJJBA?6--,.258=?@EFEIFHGE=9:3*7:<==?<7/+++349:7788612EGFHFGJJHJDIJHJFJID;755459;76588969>>?BAFJGJJJJJGJEJJCECBECEJJJFEDBEFIF?<<<;++(''%%&&210..,,''',,'84264401(()**((0=?>><>989'&&&&79<999:C;777EGJHFFFGFFC71101=@EBHGD@A+++-+**,028@===<@CCJJJGJHFDB>>?>FJJJDCEEJJGHDCDFFDF:99:???>?@?AEJ::::6455@DJ@?1--.044'&&&'(()+0*9=////;001C==<=0///'''';CJJIJFJIJJJIJGHJACD=6''1)(220++..558=?B?=>A5664444?H;;:1111AA;<;>=<.--.::<EECDD;;;;)))*=;/-0+*011<<AEHJJHHIFJHIE>BCDCJJGFFJJJHFJIJFDB==1/-,/-)&&&(**,134CEEEFCBBGFJEGFFFFJHIGD00((),-.70BJCJIJIHIGFDBAB@@??FBG6557ECAB><99:>FJBCCHJFGJJGGJCABHHHECB:666-*)('&&&%'(++*07@<;;<FE@A>?@A>....AGG>>>>ECDJJJJGDJD??989:JJHJFDECHC9:FFIHHJGJJJECDDCBDBCGF72223682000589EA@=@?9613ABCDFJGJJHIEIJJIJDJFJGIEE>=41*'''&''*./22226=76623*'(<<>?JEJDDJJJJIJJFICDEA@BCCE?*)))8>>@@2&&/(444<:,+*+.&%$$'('')/,,;<><0//00822=@I;;;;JABCCJEDEHHJDDDCJEFHJDDCCJJJJJJJJHGDGDEHBFEC8777CBCDEJJHJGEJCGC?(''11245775552334AA6666AFDDBBDEDEF86::FA@@>B>?CJJJGEJEFD>=<<=@?A@BEBCBBA>???CBAEAABA@A>?>>??A??A@A@>====??>>>=<<<=?A@>>==;;;:<4445<?>@AB=?>:755;==;;::34320$$$&+**+*.*+353.,+'&&&%&&*/''>?ACB@@?=>>?CDFBC<<<9;;;I====DCGJDFEFJFD@?@><79????EEGDDC<==>AB?=))'$%%00001182((*349;>?=;:9==;===DCA@A?ACBBCDDFEDFDDC@:..4=FIGDC@@=CHC7345/---88::7844FCEFEEEEDCCCCDBCBB@BEEEJDIEGEFDFJEJDEFEABCBB:889><<<<??>=<66550--))*(///068>DED===>BC-,(&'',003588:@??@A:9999DC<;==@@B?><7888<BCEABBCCCBCCCECDBECCEJHFCCEDJFEDEIGDEJ9999?832+)&%'()+>>DGDCEDEBBBAC@<BA<<('',0.'''(*/'&*4555??@@HFHIJJJEJEFJEFJJ?HIDGFGFEJJFGDEIJEB@:9/.-,-,--,.,)()()$$$%''&%&&&&,,-?AA>>>=846DEJJJGF@@@BGJIJHGJC,,,,,:C==;552+)*))2-/0''&%&&5<=>969?9789C=<=EGAA@AIFGJJHJDDCDA=32223/,,,868931...//4***+278>@AACFJ@?>==>?BCEEHJJJJGGGJJ<::<??AHHHEG><<=7DCGFBEJGJEA==0/05001.)('&(''&&)+''*&('&)))*5<EDGJJEG??AAA44436411245110)(%)-,-+,02CJHJJEJCCHJ>21124223:8;3/...;7+'')4=(6640//4@BDJGGHGHFGIF:@=421122+)))(&%%&+++-99BD@BAB:6667CDDGHHDD>>?J@:989:9**)).+%%'''/...1*5-0*=>BCAADFFJGIBJJ<==89:+)&%%$%$%(%&%%,./.--.-//-+0.'&$
@Stanford_p7n_1_WT_T7_Gibson_BigLinear_40_1057
ATCAGTGTCACGGATGTCATCATAACGGATGTTTTCTTTCAGCATTTCGTAAGCGTGGTCGAAAACGTTGTTGTAAGTCATGTTAGACATAGCCATCTTGTGTTACCTCGTGCAGTTATTAGTGAATATCATAAAGGGCACCTTGCGATACCCTTGAGTTATCCGCTAGTCATGCACTCAAGAGCTATTTACCAGATTGTTAAAGAGCGTCTTAGGTCGCCGTTCAACCACATAGCCTTTCAGTGTGGTGACTCACTGGTTGATGTGGCTGCATCGTACCATGTTTACTTCATGTTGTCAACCGTTTTGTTTCACCTTATGTGCCGTGGTGCGCTTAAGTCACCTGAAGACGCTATATCGCCGTTGACGCTGCTAGTGTTACCTAGCGATTTGTATCTTACTGCATGTTACTTCATGTTGTCAATACCTGTTTTTCGTGCGACTTATCAGGCTGTCTACTTATCCGGTTGACCCCGGTGTCGATTGGGATGGCTATTCGCCGTGTCCCTCTCGATGGCTGTAAGTATCCTATAGGTTAGACTTTAAGTCAATACTCTTTTTGATAAATTTTAAATTAATCTTTTAAGTCTCTTTAAGTTGTCTCTCCTTATAGTGAGTTGTATTAATGACAATAATTAAAGGCTATCACTTTATGGCTAACAACAAGGCGTCTTTAGGTCTGGTCTTTATGTAGTGTCTTTAGGTCTGGTCTTTAGGTCTGGTCTTTATGTTTAAACTTTAAGATAGGCGTTGACTGATGGGTCTTTAGGTGTAGGCTTTAGGTGTTGGCTTTAGGATGGACGTTAGGAGGTGACTTTAGGAGGATACTTTAGGAGACTGTAACAGATAGGGACACAGAGAGACACTCAAGGTAACACCCAAAGACAAACCCAAGGGTCATCCCCAACCCCTAGGGAACCCTCAAGGTCAACCGAAGGTTGACTTTAGGTGATTGGCTGGGCTTTAGGTACCCCCTATGGGGGAACTTTAGGTCCGTACACTGTGAGATAGTCTGTCACTCAGATTTTTATGGTATATTTTAAAGGACCCTATAGGAACTCCATAGGCCCTCTCTAAGACCCTCTTTAGGTGACACTGATAGGATGGCCTATCTTTAGGTATAGACCTTAGGATAGACCATTAGAGGCTCTTTATGGGTATACCTTAGGACTTGACTCTATAGGGATGAAGTGGTGTGATGCAATCATACCGCTGAATCCCTCCGTGGCTGATCAGTCGGTCAGGAAGACCCTAATCGCTACAAGTGAGTATAGAGCAAACGACAGACTCCAGTGAACTGAGGTCTCCAGTCAGATGCGTACCCAAGGGCAGCACAAAGTCCCCACAAGAAATCGGTAGGTGACTCTATGCCGCAGTAGGTTCAACAATAAGCGGAACATGAGTCTCCTCCCTTTATGTTGGTCCTTAAGTTAAGGTGATACTAATACAATATAATCACCATTCTTAGAGGTCACTTGTAGGTTACACCATTATGCATACTTTATGCACTCTATAAGTATTCATTCAGTATCTATATAGTAACCTTTCGTCCCCTCCTCTCCCTATAGTGAGTCGTATTAATTTGCTCGTGTCTTTTTCAGTAACTTAAAGAACTGACCATCCGTGCATATAGTGCATCCCTATGCAGTCCTAATGCATAAATCACCACTCAATGAAAGACGTACCGTAACCCTCATCGTCCTCAGAGTACACATCAACTCCTCCCACAGACATCTCAATGATATGCGTAGCAGCAACCGTCAGGACGCATCATGTGTTCCTCAAGGAAGTCAGCAAGTACTTCACCCTCGACCTTAACGGAATCCAACTGCATGGACTCACGGAGATACTCAATGCCTAACGCAAGGGCATCCGATTGGTCATCATAGAGCCAGAGCGCCTTTCTCACGAGTGATACGGGTCATCTGGTAGAACAACGAGTACTTAACGTCATGCTTACCGTCTACGTCACCGCGGACTGGTAGTCGGCCCTAATGACCTCATCACGAATTACAAGGCGGTGAGTCTGCATGACTGGCTCAAGGGTATCGCAAATACGCATCTCTTTTTCATACCACGGGCACGAATCTCTTCCATCGCACAGTTGTGGTGTTTAAGAAGGATAGGACTGAATACCTTACCGAACATACCGTCACCGAAGTTATTCTCGTAGACAACCGTCTGGACTCCCCATTGCTTTGCCTTCTTAGCGAGTAACTCAAGGGTCTTATCGGAGTAGCCATCACGGAAACCTCCACTTTTCCATAAGGTAGATGTAACCGTTCAGTGTGTACAGCACAGCGTAACCTGTTTCGTCCTTACCGCGACCACTAGGGTCAATGACCAGAATCTTCTGTTGGTACTGACCTGAGTTGTTGGAACAATCGTGGTACGTATGCAGGTCATCACCCTTAAGGCCAACGTTAGGAAGGTCCTCAATGATGTTCTGACGGTTCGGAAGCCACTGGTAATGCATCGGGGCCTTCTCTAAGTCTAAGGCCGCTACGATAGCGTCACGAAGCCTCAGCGGGTACTTCTCGGCATCACTAAGGTTAGGGTTAAGCATGAACTGTCACGTTAAAGCCAGCCTTACCGTATTGCAACTCACGCTCGCGCAGGTCATCACGGTCAAAGCGCACTGGGTCTGTTGGAGTCCCAGCAAGTGCCTCAGGGTTCTCATCGTACTCAGCGCGTAACATAGGAGCAAGACGCTGTGAGTAATAGAGGTTCTCTTCACGTGTCCTTGGGTACAGAGCAGGCCAGATAATGGTTGTGTACCCACGGTTATCCTCAAGTTCCTTATAGAGAGTCATCTCTGTCTGAGGTGTACCAAGGTAGATAACGCGAGAGGAAGGCAGCGGTTTAAGTAACGCAGCGAACTCCTGAACCAGAGTCCATAGCTTCTCACGGGCACCCATAGTTGCGCTGTTAGACGGAATCTCAACGTCATCCGCAATGATAATGTCAGCACGGCTACCAGTTAACTGACCAGTGATACCTACTGATTTCACACTAGGAGAGTGGTCAGGATTGGCTGGGCCTACATCAAAGCTGATTCAGGCACTGTCCGGGTCTTGGCTTTAACTCAGATAGGAATGGCAGCAGGTCAATGATGTTCTTAATAAAGATGGAGTTAGCGTCTGCACGCTCCTTAGAGGCTGATACGATAAGTATCTTCAACTGAGGGTCTCTGCATAAGGACCACACAACGAACGCACATGTGATGAACGACTTACCGATACCACGGAAAGCCTGTAAGATGAACTTCTTGTTGTCTCCATTCGCCAGCACCTTAGCCATGTCAATCTGACACTTCATGGGCACCGGTAGGTTTAGCGCCTTCCATAAGACGAATAGGAACGCCACGAAGTCTCCTTCAGTACGCCACTACGGCGTTTTACGATTGGATTGAGTAGACACATTGCCTCCTTACTTGATTTCCTGCTTTTACGTTGCAGTTCACCAATCATCCTGTAACGCACGAATCCATGCGTCACCCTTCTGGGTCACTGCGAGAATACGTTTAGCATCTCGGTCGTCAAGTTCGGGCTCGACCATCAGGCTCGAATCCACACTGACCATCGGAGGTTCCGGTAGTTTTGACTCTGACGCGCAACCGCTTGCTGTTCGCTACGCAAATCAGAAATAATCCTATCAGTGCTCCCTTCCAGCGCAGCAAGGTCTTCTTGATACTTAGCAGATACCGCATCGATTGCTATC
+
.ADGJJGGJJHJJJJJJJJJHDBA@A@@BAGCC@D:::1,BCFJGJJIJJDCJJFE;;;;;99?FJDEFGJJIHJEJJJIGI=<99<=>JGJFJJIHJJJJIJJJHIJDCDCJIFJGH?;::::IJJJGIHFDHIIIJFIBDDCGJFFGEFGDE8223:IGHJGJIJFBEGJGA>,++,AACECACAAJDBHIGDJED@CEADFF>3/..:<E<555*(()011(&&&''''+'''''7C;===>GEEF98864/0/)(**%$$$%$%&%%%%&'((&&)&&&&23(''*+5889:8;6***BCBD>>=<>C>999=;5668BC8778899</..,-3,86+**+(''&%$$%''&%%$$''(''+)345657962226845?AAJICCCEJFIJJIGJFJJGFJJJJJJ7777EGJIJJJJHJJEJIJHEDF>HA?@@J;::::./(((2(@990003;:4FFEECEFBFDDBJIFHBG6/.--)**?DJIFJJGJGGHA@?@AGJFGIJBJJJGHHGJJJFHJHJFHHGEHJJJFJFJFJJJEJHF6555<<<;;GJJIDCDGEDEFJJ=<<:HFJJFJGJJJEBGDCHDJJFIHEJJHJGEDHEJDCC;;;;FJFJEEGA@333%''*+-////'&105///04333384322434333111001/..-./61100234421129521/00034555;9644456641127643444553334742112342211361+))(()**+++*-./--322222346544440//.01175333312225435444310000,,,-323223334441,115532-,,,/.+0032223510/03330///13445545412223322101212214357:76433235422324433223348<943348722243345686533400001/,,+.4222131242223331112678987644321/.-.19:9100157533335331011/---/12457663221./2/-+,+,..2//./4;=421101//01740//23/,++*---./0224...+--.44566421000122584/03222444545553/../3211142.../0;74211....11242211..--/010/0/111322339321142/-,,.1200133233344332///045222222311124312211//0-,++)*+.-,-***,%%$%&&((&&&'./0/---.34324123378320.,,-/333333440/-,../0....***,...-,.1532223445431111755/('&'*&&&&)-06764477777781....*()*+532223421----2144344420/.//---//..-00023431/...0,,,-200++++-./CC@>6@AH=IA;6001@EEICCDBDABBCGEHI==<<>?@FBABEDEDDHHDHJDJA>644<=?@10/.)&&&&&%&&'&'*(399?>@AAC311CEIIDBCC<<??F?=>BGFHGFGJJJHCC><;<74769:@DC=C@2./53BDC>:0//1/EBBF>>>>GHJ@4433/)**+****)'((*)***,002347BBDC9@@A001A??@>==>ABBB9...02))(123HDHFCBEHIFFEJGHGDDJ=<<>@@C>>==@A=<=>DDHADA;;@B=511ABEFEE?@@=////9//FFEC?@BCCCA<<<>FJE>>A@E=>>?A@8776778>@BA=<9922344>555600+++++-2333466;<>?GDHJHHEJAHJJJGHFGAAACJJGEFCB@;@2.-.1<<23HDFGFFIJJJGFEJJJJJGIHJHJHFGHJIHIHJEGJIJGGIDFEDJHHHJ?6667---+,,->???FD****=>==ADDCBABFD<=8//*&%&&))'*('((&%%$%%'+....-378799:C@CDBCBCBBAD:6676EA@@@CJD5555=6345;;889:EGDDCDEFIJF;;::;;==77@@EB@ABECA@>=>AD>>=710118:9==ACBFEFDHGIJFJIJHFG<<<>JJE?<;;<///22++;;;=BBH;;111=EFBDBBFEA>;:<;?8889@??==?????>EFGF9464+0('(((())))/;IJJD<688=ABCIGIHJDCDCCEA=8<)))//./65:/.../CDB?@??6+**353:>=CDJHGGJJGJJJFJFFJJFJFI65455356IJJJJJIJJJDGGJJJJJGJIEJJJJJGJAA<9-**()));6>GGJJJIJIJHD;;;=<66-,,-9:<<>>3333??@FJFFJGJGJHHGFJCHHJJGJJJJJHJJHHJGEHIFFIDCDJGDIIIIDFJGFFDJGIJIIJHJIJJHHGDGC:<824-9;444/000@B@B5444=9889=DJHJEDHCDD<=GEG8***58A5=>E?CDDCIEJHJJJJGJJJJJJJHEDDC<;;<?GEA;<;;AEEGEGG=80///JJCAFAJA?=<BCC=..DGFHHFGFHJIJEHJJGJJJHFJJHJJACCFDCDCICDD33218@DJE<<<79<=DJEJJFEFAEDHFBABABCDD7777:4++<=DJ<<<>ED9999=998,,,,002++++@>CBFHGEJHH=>;;;88:4333<FEE6556GJJDAB@BBAA@JEEDEI?>@>>>=87'')2359//,,/ABCACDBCFEHHIJGIJJHJJEHHJG@?C;55559/..1011245665778////471102++0)''*<EFDA@DFGBFJJGHFJJJJIJJJHJHFBCCEGGHHGFGEC=:,*++>EGEJD=F<;;<BBCABC<<:;99=;888GJGJHDFEEFEJJHJIJGJ:;3233=JGJGFJFHDADCDD>>??JIH@???HBABAGHCA87?5ACDBCDJFBJHDJIJJGDBD@@DGHJCG@?////42+*,-:1++.%1@AEJJEEEJJFCIJGJJIHJJGGJIJJJJJJJHDHEIDEJJJJJJHIFGJIJJHGFIJIJJGFJJJIJGIJIJJIJJFJIJJJJGDEFDFA??;:99:;?=///3?=21)(&&(),00-.0-(&%'$#&&'++,011@JEFFFGGJGHGEFJCCFEJJFJJJJHJJJHJJJJJIJJHJGGJF==80:@JGJJJJIJHJJJJJHJHHJJJGJJGJB7474@BDIJJEJIDDDBFJJIJFFEFJJIJJFJD=::977557788JEJJJJJJJGIGHHGJGIJIHFJJJHJGJFEFJECCCJJJJJJHIJGJJ?@@JJJEIEHHEDGJJJJGHFEBEF@BAB=9612;EA??DFGCE:::<A8@FCGJJHHGEIGFC@B>>>=-,,,,BE@@AAGJCJEHFCDBCGJJHJFEFFJGJIFHBDDJJHGJFGEEIJBCJGJGJ@87825553334=566781//01000-0//56559=?1000('(''*/...2:::8/8=?HDCBEDB322****---+))*/00001/..*%%$('''.1784499;)('',+19;=>>=>CCEFCJJ>?10/,1//016+***9=>ABDDC@@@ID@?6566E@@:61068))))(=?:::<GJFBAAAHJFHJGIJIE:99:BC?<<<8777890,,*++)****,*,)**55587878?>@C////+(''(,''+,)''*)+,,47768?<2113@@>?211156225;8A=?:?@33''''*))**,5/32,-86777//.*++((:<244464356/./()%
@Stanford_p7n_1_WT_T7_Gibson_BigLinear_40_1058
TTGCGTCTAGCACGACCAGTAAGAATCTTAACGGTATCCATTAAAGCATGTACCTCGCCAGTCTTCTACCGTCTCCCTCAGCTTTCGCTTTGAGAGCCAAAATCTCATCCTTAAGTTCCTTAGTGGTTTTACCAGTAGACCCCAGTGATGGCGATGTCACCATTGACACGGCGGTCATACGCTGGCATGATGCGGAACATATCGAAGTCCTTTAGGTCATTCACTGAGAATTGCTGTCCGTCTGGCATAGTGATGGATAGGTCCGAATCAAACAAGTTACGTGCCTCAAGGAATGAGTTATTCTCAATACCTAAGCCCTCAATGTTCTCTTCTATTATGGAACTGTTGGTGAACTGGTCTGAGTGGGAGATACCATAAGCCTTATCCATAGCGTACTTCTCTCCATCTCTGGTGTTACTTCCTTCACCCCGTGTAATTCCTTAAGCATCTCATCGACTCTGGCCTTGACCTCAGGTCTGGAGACGTAGCTGTTCATCCATGAGCGGGCAATCCCTTCCTGCAAACCTTCGGCACCGTAGCGTTGAATCATCAGCGCCTTGGCATGACGGTCATATACGTCAACGTAAGTACCTTTGTGGCGACTCTCAGGGAAGATACTCACAGCTTGTGTTACCGAATATTGCTGGGTTTTCCATAAAGTTCACGCTTGGTGTCAAAGTGACGCTTAATGATGTCCATAACGATTCTCTCAGACGGAGTGAGTGCCTTCTGTAGTTCTGGACGCTCAATAGCTAGTGCCGCTCTACGGTAGATAGTGTATCGAGTTTCTTCACGGGACATCTTAGCGCCGCCAGTAGAGAACTCAGGGTCTTTCATAGCGTCAGACATTGCTTTGTACAAGTCATTATAAGTACGCTGGTCAGTACCATGAAGTCCTCTCTCATGGATGTCAGAAGCTGTTGCACAAACTACCTAGGCACCAGACTGCATACCAGTAGGAGAGCAACGAGGTCGATAGCCACTCTACGGATGTCAGCATCGTCAGACCCCAAGGTCTTCAAGCCAATCTCGGTGAACCCAGCCAGTTTGATTCCTCGCGCAGCCTTCTAGGGTGAACCTCGGAGAACTCTTTTAGAGTCTTAGGGTTGATTGGGTTGCTTGCACTTAGAACGGAGCCATCATGTAACACCACGGCACCTCTCTTCTGTTGGTAAGTCCTCATAAGGGACACCATTATGTTCACCTTCAAACTTCATGTTCTCGCAGTCATCCGAGAGGTCCGCAGAGTTGGCGTTTCGTGCTGTCTCACGGGCTTCCAATCGCATCATCAGACCGATGAACTCATTGTCGAACTCAGCTTCTGGTTTACTGCGTTTCAGTCCAGCAGCTACAGCGTCACTGATTGCAGACATGCCTGCGCCAAACACAAAGCCACCTAAGGCAGCACCCGCATAGTCTGCGTCACCACCAGCTACGGAGGTACGGAGACCTTCGGATGCAACGTTCAGAGCAGCACTTTCGGCACCAACTACAAGAGCCTTATTGATTAACTTAAAGCCCTTACCAGTGACACCGACCATAGGAACATCAGGCTGACGGGTCCACACCAGCACCAATAATACCAGCACTCAGTTTGGCACCTAGGCCAGCCTCGGCAGCGCGGGAGTCATTCTCAAAGTTCTCGTTAGCCAATTTAATGAGGTCATCGAGGTTCTCAGGGGAACCACCAGTTACAACGTTGATGTACGCAGGGTTCTTAACCTCTGTTCGAATCTTCTCTAACTCCTCTGGTGAAGCAGCCGCATG
+
-//..0;B==>==>=@EC@A887977,,,,FJJJJGJ==;;<55:;73300///)2//0445774-.,,45;AA22D>FDJGHJJJHJGGJ:99:=667EHJJJGEHJJGJGGFFFJJFJJGJIJJHJIJJJJJIJJFHE<C:/)&')3689;;;?<556ECEEDIGHHGJJ<<98999C?@C222153356FDHIBC>=31+000BCB@(>-'33F7777?::95....??@@DJFJJDJIJJIJJJJJJJIJJJJJIGHEJHCEFGDGHJJJJJGJEHJFGGJHJJGJHJJJJJFJJJJJJH.+++*,*(')**+,@767BJFIJJJFJCE=;;9:::<<8655529:=HGEEBDC=<2..//1387223AB?GGFJFJGIFIJJJJGJEJJHJJGFFA?(''8@<?@GJJJAA@@B=1>:<8=ABB?::;DJJBGAACB>><=9::;?>IIFFEFGJECFFCIBEF8511;;GIGIIEEIEBE9999?CHGIJEJJH:::;;;CD****JHJD<=FEJ99FGJJGDBDBDF<67ABBDHJJFIEGGJJIJGHGHJGEFJIHGEJ===9422360.-*+++.3247:==<:FB:GFFGJJC@@@A<=GJGJCCB@??((0--,).+<;:?5AFBBACF9999JIJJFJHIJJBEHCHFGGJHFJJHI7666D@?@?<JGJJBBCBFFJIJJJJ77789GJDCDGEGHCGGFGIHFGHHJFJJIJJJJJJJGJFJFJHIJJJCBBC7777>:9))11FC@@@CJEGEJEGJJJECCDIDB=;<<@F:3D@=FEFJFHJHFJJGFJJCBDBCCACD;7.--72365:@IJIJDHFHJJHFJHJHIGJGJJIEJHJIHJJJHJJJEFJIJJHIJFGIIFIJJHHGGGJJGJDA>85.)(&*./;;ACDJHIJ@<<=@===9830022))+-:-+)'&&'8?BBDCCDDFHGJJGGB@@-----/0-%$%')*-,/./01;;=?JHIJFJJFJJJJJJJHJJJJJJJFIJJJJJJJJJJJJJ====B<<<=F@?@?DGEEEJFIJFGHFIDAABCHFDA;;;=//001+'+&&'14***)//..10378BC><==B@C@EDCJGDGEIIE==97111242110-5BBBBECEJGCBCCJ@>>>DJEDDFI?@@@HGDJ=<;:<;/./)1>AB@ADFEFHGGFFGJJEEGFHJJIIJJIFGIJDEEIGGJHJJJEEJJFFIJD76-)&%%&&((((*+*-:@F?@==73,32889EIGHHIEHJJJGEDBABHJFJIJIJJEGGF???>AAB211122)('(**,1622236?;:;;E?8889943,,-/40..1><<9.''''2;ADE8899IJHJJJJJJJIJHHJHGDJJEGJJBBDCJJJIJJJGJJHJHJJIHJFIHJJJJJHHHJHJJJJJJFJEJJJEGHFJFBDFDGEJEB20001+*&%%&''(,5.&&'(+''..4344100067??@AAACGAJIEJJJHFFEHJHFJJJJIGJIIJIIJIJJJFJJJIIJJJJIEFJIJHGHFHHHJFIHJE7777=<88*'''*1,/)))8<88>?CEFGHJJIJFIJFJJJJJIJJFJHJJJHHJJJJJJJIGGFJGGHHJJHCDDDJGHEDFGHJFJJJJDDCAEGGHEDFJHJFEDHHFHJJIIIJEEEDFE444...+'($%&*334:A<4<?DB>>>?@61111=>>EGFGC@???CEFFGJEHEFFDEAA;55510/-.C>:;@@CCHHFFJ997:AAAA@B+***((&%$
@Stanford_p7n_1_WT_T7_Gibson_BigLinear_40_1059
CTGTTGACATGCATAGCGGGAACATCATGTTCTCAAATGGAGACGTACCATACATCACCGACCCGGTATCATTCTCGCAGAAGAAAGACGGTGGCGCATTCAGCATCGACCCTGAGGAACTCATCAAGGAAGTCGAGGAAGTCGCACGACAGAAAGAAATTGACCGCGCTAAGGCCCGTAAAGAACGTCACGAGGGGCGCTTAGAGGCACGCAGATTCAAACGTCGCAACCGCAAGGCACGTAAAGCACACAAAGCTAAGCGCGAAAGAATGCTTGCTGCGTGGCGATGGGCTGAACGTCAAGAACGGCGTAACCATGAGGTAGCTGTAGATGTACTACAGAAAACCAATAACGCTATGCTCTGGGTCAACATGTTCTCTGGGGACTTTAAGGCGCTTGAGGAACGAATCGCGCTGCACTGGCGTAATGCTGACACCGGATGGCTATCGCTAATGGTCTTACGCTCAACATTGATAAGCAACTTGACGCAATGTTAATGGGCTGATAGTCTTATCTTACAGGTCATCTGCGGGTGGCCTGAATAGGTACGATTTACTAACTGGAAGAGGCACTAAATGAACACGATTAACATCGCTAAGAACGACTTCTCTGACATCGAACTGGCTGCTATCCCGTTCAACACTCTGGCTGACCATTACGGTGAGCGTTTAGCTCGCGAACAGTTGGCCCTTGAGCATGAGTCTTACGAGATGGGTGAAGCACGCTTCCGCAAGATGTTTGAGCGTCAACTTAAAGCTGGTGAGGTTGCGGATAACGCTGCCGCCAAGCCTCTCATCACTACCCTACTCCCTAAGATGATTGCACGCATCAACGACTGGTTTGAGGAAGTGAAAGCTAAGCGCGGCAAGCGCCCGACAGCCTTCCAGTTCCTGCAAGAAATCAAGCCGGAAGCCGTAGCGTACATCACCATTAAGACCACTCTGGCTTGCCTAACCAGTGCTGACAATACAACCGTTCAGGCTGTAGCAAGCGCAATCGGTCGGGCCATTGAGGACGAGGCTCGCTTCGGTCGTATCCGTGACCTTGAACATCACTAAAAACGTTGAGGAACAACTCAACAAGCGCGTAGGGCACGTCTACAAGAAAGCATTTATGCAAGTTGTCGAGGCTGACATGCTCTCTAAGGGTCTACTCGGTGGCGAGGCGTGGTCTTCGTGGCATAAGGAAGACTCTATTCATGTAGGAGTACGCTGCATCGAGATGCTCATTGAGTCAACCGGAATGGTTAGCTTACGCCGCCGGAAATTGCTGGCGTAGTAGGTCAAGACTGAGACTATCGAACTCGCACCTGAATACGCTGAGGCTATCGCAACCCGTAGGTGCGCTGGCTGGCATCTCTCCGATGTTCCAACCTTGCGTAGTTCCTCCTAAGCCGTGGACTGGCATTACTGGTGGTGGCTATTGGGCTAACGGTCGTCGTCCTCTGGCGCTGGTGCGTACTCACAGTAAGAAAGCACTGATGCGCTACGAAGACGTTTACATGCCTGAGGTGTACAAAGCGATTAACATTGCGCAAAACATCGCATGGAAAATCAACAAGAAAGTCCTAGCGGTCGCCAACGTAATCACCAAGTGGAAGCATTGTCCGGTTCGAGGACATCCCTGCGATTGAGCGTGAAGAACTCCCGATGAAACCGGAAGACATCGACATGAATCCTGAGGCTCTCACCGCGTGGAAACGTGCTGCCGCTGCTGTGTACCGCAAGGACAAGGCTCGCAAGTCTCGCCGTATCAGCCTTGAGTTCATGCTTGAGCAAGCCAATAAGTTTGCTAACCATAAGGCCATCTGGTTCCCTTACAACATGGACTGGCGCGGTCGTGTTTACGCTGTGTCAATGTTCAACCCGCAAGGTAACGATATGACCAAAGGACTGCTTACGCTGGCGAAAGGTAAACCAATCGGTAAGGAAGGTTACTACTGGCTGAAAATCCACGGTGCAAACTGTGCGTGAAGCGGCGCACGAAAAACGCGAAAGCGTTTCACGATAAATGCGAAAACCAACTAGCCAAACATTGATGCTGTGGTTTGA
+
&&&&.-./69DGIFFEFCECDFCDCDJE>>711188:;DBGJFJJHJFEEJGEBBBBJJGGGJHCCACJF9887;../???>:;>/)7103=6333;88;;CBDFEFCCHFB@JJFJIIJJJJIDHFHJJJJJHJJJJJJJJHJJIGDDE=77>BEJGGJJIJJJEFFEJJJJIJIF7778BBBA>BBEFJ@?@GJJGJGJJFJHJJHJFJFE@@@@GJGJIHJHIIJFGIIHDA?B@2222:8;=C6766<=?CFEBDBDFEGJJJJHJJEABCAJJHFJJGJJJGJ7777E@??<110056?GJJJJFJFJIJGJFJHJJJIGJJJ>;;==B:750+))()(*,8::<BEEIEJGIFJJIJJJJHIGJJIGJJIJJHCIHJJGB<ED85667:<1101AGGJH?>?>@CDEFIJGJGJJJJJFEHJJHJ9652--..?JGJJIJJJIJJJJJJJJJJJEJGJJJJJJJJIJJGJJJJDCCEJGJJJFGJJJJHFJFDCDDJJIICCCCHJJJJGFIFJJJH@AA544488@HIJGGDCDBFEHJJ9999B?><?FEGAABBJJIJJJJJJFIIJJHIGJJJIFJJFGIGE><<<?EBHEDGHEFJHH=;IEIJJIHFGHJHJJIJBB??A?@@@GCGJJJJJJJJJJGJJIFGJJJJGIJJJFIA?>2**+?ACCIHJHHJGIIGHFFHH>AIDDEACBE?@7+FCFJJHGJJHIGJJIJGGJJHJGFJJJGJIFJHJGJJJFFIAACA@<=?IJH@CGIDBA?@?=>?DIJGD=>=;=;;<>?DDAEA1101:::;:;>BGJD?>>?GGCDGJJ8889FIDGA@@ABAABFFJIFGEEJJJJJFHIJIGFHJIJHFJHJIEHJJJJJJIJEFFEHJDFJD;@0GEFJJJ>>>>JJGHG>7::;<;BCJJJJGIGJJIJJGJHHFJFIJIJJFHFJIJJJJJJFJJJFHJIJDJJJGGJHJJF=<<?A@AJHEGIJIJJJGIJJJHGFIHJJGFDJJGJGHEFGJIHGJJJJJJCBBDBA?::;=?GJJJJJEIHJGJJEDCC=31)%%%%$$%$%&/7678??ACEHJJIJDFGDEGFDJJJFGDEBAIF;;::DE=<<=FIJJJJJGJJJFGJJJJJJJJFDDJJIJJHEJGEFJGJEEBCAEJGJGGGJJIHJJJHCA?<99=<<5>>=533))):DDJDIJJGJEDDJJJEJIJJJJIFJJIJJJJFJJDFDJHJHGCJJ9878?==>>??@GJJIEHDEHA54323..&''(-+((*+4+*&'6756670////00,*)))-,,-068<=>D6666JC@A?@BC4446FHDGFCGFDIBBBBCD=<<=91G;:;=DJGJFIJHJJEH;;:<<;77;<CEGGFFHEJJJJFJJJJFDCCCGFFGE@AABBGGIGJIJFGGJFFFJIIJJFJJEJJHJ?0006<<<8AAFFHCJJHJGJGGJJJHJIJJJGJ9:A>???D;<<;989885751//49@ABAC9,'''6993338--CEEEECCIJIHJEGJGJGJFJIEJFEJJJJGGHFD?A@:0,+**,0=>@ABBB43337?9:;;FGJDCBBBCFDEEB@AEDFJJJHJJGJGGFGHGEHJJGJCACBB<;65,+*)**+**,+++(&%&(($$$$)+22=>IJDFIJGDCFDECIG@?>>A=3(()IJHJJHFGCEEJJJJHFJJJJGJFJHJJIJGJJJHJIJFIHIJFEFIJIJEDA<<<=HJJFJJGGGHJHA;8223<=FJJIIJJJJJJJJJJJJGFDCEIIIIJJD;:;<@GFEJJJJJFIFJEGE@BCFIFGJFGGGFJJBBEJIHIJFF>78IFJGGJJGGJJJJJHHFJHCCDBJGJJJJJJJJJI>==@FFBJGJJJEFEDJGJJJGIJIIJJJJHJIGHJFCBCBHJEFJJJBEGHACJJJI@@ADC---.-,-,&%%%&()*+*+123?AEIJIJ<FGFHIJJJGIHJFGJJGJJJEDEDDFGJ==<****55=BFJFIGJFJJJJJJHJJJEJECIJGDIJGJJJJFIJEGIFHHGJJJJJJJJJJGDJJF''''+&%
@Stanford_p7n_1_WT_T7_Gibson_BigLinear_40_1060
ATTGCCCGTATGCAGCGTCACTGCGCGAATCTGCACGTAAGATTTATGACTCCGTTAAGTATCGCTGGGGAACGAAAGCATGGCTATGGAGCAGATGACCAAGTTCCTTAAGGAATCTACCTACACGTTCACTGGTGATGATGTTGACGGTGATACCGTTGGTGTGATTCCTAAGAATATGATGCAGGTTAACTCTGACCGAAATCATGGGAGCAAGGTCGGGATATTCTGGAGGAAGCACGTAAGGGAATCATTGCGAGCAACCCTTGGATAACCAATAAGCAACTGACCATGTATTCTCAAGGTGACTCCATTTACCTTATGGACACCACAGGTCAAGTCAGAGTCCGATACGACAAAGAGTTACTCTCGAAGGTCTGGAGTGAGAACCAGAAGAAACTCGAAGAGAAAGCTCGTGAGAAGGCTCTGGCTGATGTGAACAAGCGAGCACCTATAGTTGCCGCTACGAAGGCCCGTGAAGCTGCTGCTAAACGAGTCCGAGAGAAACGTAAACAGACTCCTAAGTTCATCTACGGACGTAAGGAGTAACTAAAGGCTACATAAGGAGGCCCTAAATGGATAAGTACGATAAGAACGTACCAAGTGATTATGATGGTCTGTTCCAAAAGGCTGCTGATGCCAACGGGGTCTCTTATGACCTTTTACGTAAAGTCGCTTGGACAGAATCACGATTTGTGCCTACAGCAAAATCTAAGACTGGACCATTAGGCATGATGCAATTTACCAAGGCAACCGCTAAGGCCCTCGGTCTGCGAGTTACCGATGGTCCAGACGACAACCGAGCTGAACCCTGAGTTAGCTATTAATGCTGCCGCTAAGCAACTTGCAGGATCTGGTCGGGAAGTTTGATGGCGATGAACTCAAAGCTGCCCTTGCGTACAACCAAGGCGAGGGACGCTTGGGTAATCCACAACTTGAGGCGTATTCTAAGGGAGACTTCGCATCAATCTCTGAGGAGGGACGTAACTACATGCGTAACCTTCTGGATGTTGCTAAGTCACCTATGGCTGGACAGTTGGAAACTTTGGTGGCATAACCCCAAAGGGTAAAGGCAT
+
66:2121033597--567>?AA@@GEEEEGJJJHJJJJJGJHJGJJI>>?JJJJHFHFCIAB8333)))JJJJCCBJEEBCIJDDEHIGFEJIDJJAB@EBEIGFGJHH:EHFJIJIGJJJIJJJJGJJJIJJJJHFGHGGJJJJIIJBBBCJIJJJJJ7666>EBJJGJJJGFJJJJJJGIJHJDCGJJGJJJED@9/*'55CJJJJJJAGCC6556@++++GDDFEAC77@FECJB?=<----5?@EJJIJFGJEBBBGJJGJDDJDHJJJJGJJIHIJJGJJIJJJHFFFJJJJJJJIDGJGFIEHHEJJJJJJJJFGFJJEJJJDCEJBBGFHHJGIJJJJJJJIJIJJHCEFCBCJJJIJHGJJJJIEDGJHJIC===@966685599>@A@8752-++/4C:9JJHA@@AGEHJJJJHID55218:))((3233JJJJJCDHFDBBB@CA8889@HJFFFJFDFHGBDAACGDGCA@=:;;;B==JI@??@IEGDBABEGJJBCBDGJHCABBCJJ=<89HJJFHJHFJJJDDEHJJGHGCIGEFAB?@A>A?>43**+=BFDAFJDGHJI4444CBAA@9889>?<<<;>@AFEHJFGIIIEEEIEGIJJHHJGJHJHGHJIHIEHFDFCGFJJJJHCBBEB6655@@@@AEHJJIJIJFHDFEHIIDEEJIHHFGIGGEJFEEDEDJJJGEEEFA???FJHJJB@433795+)))./9<>?@ACCBACB?87/53.652567:>C====C@AABDFHG30/0122221,,-,,..8:+***310++-++2111333023BDEHIDCABBGEDFHFIEECEEFJIJECDBCJEC88778/.'''%%$$()/''''AE<::;=DCJDFCFDEDDDFEA?@?<=;9965>7:BBA@A?ABDBDFEDAABDEA7777666?BDDCEBDBADADACCGF@=+(('(--4>BBB@5555;=<=BACBBA990001/87<=B@A;;;;9854.....7<==A9<99:;9653***)2349@BA==9888::89*))*10..87664'$$%<==>@@B>@AAFEHJJEGEFDB7.+
@Stanford_p7n_1_WT_T7_Gibson_BigLinear_40_1061
GCCATCCTCCGCAAGTCCTGTTCGTTTCTCAGCCATTAAATGTGTCTCCATGTCTTACGCTGTAGTATTCGCGTTATGGTTGATTGACTGACTCCATACAGTTCTCCTAAGGAGCGGTGGCTTAAGGTTGATGAGCGTATAGCGAGAACGTCTGACTCTGTAAGTTTCTTGCTTAGTTCCTCTCCTTTAGCCTGTCTACCTTTGGTAACCATGTCCTCGGAATTATCCTTTGGAGTTCCAAGCGTAAGGTGCTTTATGTTATAGCACCTAGGGTTATCGCAGATATGCATCACCACAATTCCTGTTTGGAACTGGACCATATGTCTCCTCATAGATGTGCCTATGTGGATGAAGCGGCGCACGAAAAACGCGAAAGCGTTTCACGATGATCCGAAAACCAACTAGCCAAACATTGATGCTGTGGTTG
+
225;>HJJJGAB:42578=5588;FC44D00334BG?99:<@>34./;=3<CGGJJIJJJJJJGJIFJGJJJHHJHJJEEC54447EJG@ABJGF=FHJHJHJJHJJJHJJJHJIIIIIFJJJJIJHJJEDJ?A>>>AA@32224>@AGHFFGJGIGJJIFIFJIJJHHJFHIHHJGJJJJHJJIJJH=JJJJIJHFBA=<?>+***@@A??>>77@AIIHJJJGFJJ@GA8CB@A:77BFGDFDHEFJJJJJJJJIJJJFJJFCJJDHFJEGJJEHCEDBCGJJEFJJJGJJGBDEECA??=<433'7IIDFDBB@????JHDHHFCBBEHEEJJJJJJJJIJIJJJJJIHGFJGJGGJDDABBEE>;(((),?<B:::3-++78>1111>==AAB@?88887431,,1233:11100-''%%%$$
@Stanford_p7n_1_WT_T7_Gibson_BigLinear_40_1062
CAGATAGGAATGGCAGCAGGTCAATGATGTTCTTAATAAAGATGGAGTTAGCGTCTGCACGCTCCTAAGAGGCTGATACGATAAGTATCTTCAACTGAGGGTCTCTGCATAAGGACCACACAACAAAGACGCGCCGTGTGATGAAGCAGCTTACCCGATACCACGGAAAGCTCTGTAAGATGAACTTCTTGTTGTCTCCATTCGCCAGCACCTTAGCCATGTCGATCTGACATTTAGTGGGCACCGGTAGGTTTAGCGCCTTCCATAAGACGAATAGGAACGCCACGAAGTCTCCTTTCAGTTGCGCCACTACGAGCGCATTACGATTGGATTGAGTAGACACATTGCCTCCTTACTTGATTTCCTACTTACGTTGCAGTTCACGGATGGTCTTCCTGTTAACGCACGAATCCATCAGTCACCCTTCTGGGTCACTGCAAGAATGGTTCAGCATCTCGGTCGTCAAGTTCGGCTGGACCATCAGGCTCGATACCCACACTGACCATCGGAGGTTCCGGTAGTTTTGACTCTGACGCGCAACCGCTTATTGTCGCTACGCAAATCAGGAATGATCCTATCAGTGCTCCCTTCCAGCGCGGCAAGGTCTTCTTTGATTCTAGCAGATACCCGCATCGATTGCT
+
-++.((013GGIJJJJJHJJJ?0001AA98867507D@BAEGDA;9:::778789:>91119:,+.'''(23?B??@CH?=;8/.1///073454:8877=765/...*()*24::;8444444****('')-//+++-**++*,+)(''(*0172.>?8666F?>=@B:4&%&'+--=FJDGJGFBDFJHGDEEB>;600GIJFJJJEJJJFD;<>>:@BA1++,,>=>;9++++1112GH4443;;5334:868@>?721.,--+,,2,+*,,****=J9999@//>?;::::;C<7777><H@?@<=;9:2227GGJJGJJEJFJBDBFJD?>=2)))(++2(((35BCAEBIGF<<<<GJJJFHEFJJIJJHJDCDD;65*('''%$$'',06;>:4;B>?88////0200(%%%%(556C6236698E77711,+,,.+''(-'*)%&')*+**-,,,+-,,-:1/333)&%&0565599675.-++++**776?>AGJJJDJCEGEGJJJIGJIFJHJGA@?@A@///((((../07>>?=??@BJEJJEDFEBCFH632+(.''&'&(''))))),2/.16:<9:@HHHFCCB6668A0..-//.+,--''%&+%%$&%&-,&///(&&&&&&'
@Stanford_p7n_1_WT_T7_Gibson_BigLinear_40_1063
ACAAGCTGCCGCACAGATTGTTGACGTACCTGAGAAAGAGGTTTCCACTGAGGACGAAGCACAGACAGAAAGCGGACGCAAGAAAGCTCGTGCTGGCGGTAAGAAATCCTTGAGTGTAGCCCGTAGCTCCGGTGGCGGTATCAACATTTAATCAGGAGGTTATCGTGGAAGACTGCATTGAATGGACCGGAGGTGTGACTCTTAAGGGTTATGGTCGTAAGTGGGTTAATGGTAAACTTGTGACTCCACATAGGCACATCTGAGGAGACATATGGTCCAGTTCCAACAGGAATTGTAGTCATGCATATCTGCGATAACCCTAGGTGCTATAACATAAAGCACCTTACGCTTGGAACTCCAAAGGATAATTCCGAGGACATGGTTACCAAAGGTAGACAGGCTAAAGGAGAGGAACTAAGCAAGAACAGGTGGAAAAATGGTCTCGCTATAT
+
./01111:=A=ECFGJGGJEDFGFFFJFFGGJIFJJJJHJJFGDDHEHHDECJJJCEIJJGF?>>>;:23E?;5211++++.-.++,:()5CCD>==???('(9@CFDJEIGEIJHJJGJJJECDIJJJJCGDJJJGJGFDCCDCGJFEJFJFFDFDJHHGFJ4444?1B1277:=>>GBDGE==<<B;;:C>;;70..132701?AEJJFHJHJJJJIIFGFIJFJIJFHDIJJEB@@AJJJGGGIIFFCDFIJEF::/.,,:=>JECA@DC9899DDDIEFJCBABFDFICA65)''&'')--/++77>?IDIHJHJEJ@?JJJGJGJJJJJJJJJGJGJA?J<<<>?<;<@CJECA@@BJFJJ544510114<=A>=676:;4333;EGHGFIEFJGJJGFJJJHGGCDFJHD7620&&%&'%%'*)&%%&*+++&&&'*+()))8*)
@Stanford_p7n_1_WT_T7_Gibson_BigLinear_40_1064
GCTAAGACTGGACCATTAGGCATGATGCAATTTACCAAGGCAACCGCTGGCCTGAACCTGCGAGACCGATGGTCCAGACGACGACCGACTGAACCCTGAGTTAGCTATTAATGCTGCCGCTAAGCAACTTGCAGGTCTGGTAGGGAAGTTTGATGGCGATGAACTCAAAGCTGCCCTTGCGTACAACCAAGGCGAGGGACGCTTGGGTAATCCACAACTTGAGGCGTACTCTAAGGGAGACTTCGCATCAATCTCTAAGGAGGCATGACTGCATGCGTAACCTTCTGGATGTTGCTAAGTCACCTATGGCTGGACAGTTGGAAACTTTTGGTGGCATAACCCCAAAGGGTAAAGGCATTCCGGCTGAGGTAGGATTGGCTGGAATTGGTCACAAGCAGAAAGTAACACAGGAACTTCCTGAGTCCACAAGTTTTGACGTTAAGGGTATCGAACAGGAGGCTACGGCGAAACCATTCGCCAAGGACTTTGGGAGACCAGGAGAAACACTTGACGAGTACGACAGTAGTTCAACCTTCTTCATCAAAAATGCTGCCGAAGCTGAACTCTCCAACTCAGTCGCTGGGATGGCTTTCCGTGCTGGTCGTCTCGATAATGGTTTTGATGTGTTTAAAGACACCATTACGCCGACTCGCTCGAACTCTCACATCTGGACTCCAGGAGTTCGAGAAGATTGAACAGAGGTTAAGAACCCTGCGTACATCAACGTTGTAACTGGTGGTTCCCTGAGAACCTCGATGACCTCATTAAATTGGCTAACGAGAACTTTGAGAATGACTCCCGCGCTGCCGAGGCTGGCCTAGGTGCCAAACTGAGTGCTGGTATTATTGGTGCTGGTGTGACCCGCTTAGCTATGTTCCTATGGTCGGTGTCACTGGTAAGGGCTTTAAGTTAATCAATAAGGCTCTTGTAGTTGGTGCCGAAAGTGCTGCTCTGAACGTTGCATCCGAAGGTCTCCCGTACCTCCGTAGCTGGTGGTGACGCAGACTATGCGGGTGCTGCCTTAGGTGGCTTTGTGTTTGGCGCAGGCATGTCTGCAATCAGTGACGCTGTAGCTGCTGACTGAAACGCAGTAAACCAGAAGCTGAGTTCGACAATGAGTTCATCGGTCCTATGATGCGATTGGAAGCCCGTGAGACAGCACGAAACGCCAACTCTGCGGACCTCTCTCGGATGAACACTGAGAACATGAAGTTTGAAGGTGAACATAATGGTGTCCCTTATGAGGACTTACCAACAGAGAGAGGTGCCGTGGTGTTACATGATGGCTCCGTTCTAAGTGCAAGCAACCCAATCAACCCTAGACTTTCTAAAAGAGTTCTCCGAGGTTGACCCTGAGAAGGCTGCGCGAGGAATCAAACTGGCTGGGTTCACCGAGATTGGCTTGAAGAACCTTGGGGTCTGACGATGCTGACATCCGTAGAGTGGCTATCGACCTCGTTCGCTCTCCTACTGGTATGCAGTCTGGTGCCTCAGGTAAGTTCGGTGCAACAGCTTCTGACATCCATGAGAGACTTCATGGTACTGACCACGTACTTATAATGACTTGTACAAAGCAATGTCTGACGCTATGAAAGACCCTGAGTTCTCTACTGGCGGCGCTAAGATGTCCCGTGAAGAAACTCGATACACTATCTACCGTAGAGCGGCACTAGCTATTGAGCGTAGGAACTACAGAAGGCACTCACTCCGTCTGAGAGAATCGTTATGGACATCATTAAGCGTCACTTTGACACCAAGCGTGAACTTATGGAAAACCCAGCAATATTCGGTAACACAAAGGCTGTGAGTATCTTCCCTGAGAGTCGCCACAAAGGTACTTACGTTCCTCACGTATATGACCGTCATGCCAAGGCGCTGATGATTCAACGCTACGGTACGAAGGTTTGCAGGAAGGGATTGCCCGCTCATGGATGAACAGCTACGTCTCCAGACCTGAGGTCAAGGCCAGAGTCGATGAGATGCTTAAGGAATTACACGGGGTGAAGGAAGTAACACCAGAGATGGTAGAGAAGTACGCTATGGATAAGGCTTATGGTATCTCCAACTAGACCAGTTCACCAACAGTTCCATAATAGAAGAGAACATTGAGGGCTTAGTAGGTATCGAGAATAACTCATTCCTTGAGGCACGTAACTTGTTTGATTCGGACTATCCATCACTATGCCAGACGGACAGCAATTCTAGATGAAGTGGCACAAGGGACTTCGATATGTTCCGCATCATGCCAGCGTATGACCGCCGTGTCAATGGTGACATCGCCATCATGGGGTCTACTGGTAAAACCACTAAGGAACTTAAGGATGAGATTTTGGCTCTCAAAGCGAAAGCTGAGGGAGACGGTAAGAAGACTGGCGAGGTACATGCTTTAATGGATACCGTTAAGATTCTTACTGGTCGTGCTAGACGCAATCAGGACACTGTGTGGGAAACCTCACTGCGTGCCATCAATGACCTAGGGTTCTTCGCTAAGAACGCCTACATGGGTGCTCAGAACATTACGGAGATTGCTGGGATGATTGTCACTGGTAACGTTCGTGCTCTAGGGCATGGTATCCCAATTCTGAGTGATGCACTCTACAAGTCTAAACCAGTTTCAGCTAAGGAACTCAAGGAACTCCATGCGTCTCTGTTCGGGAAGGAGGTGGACCAGTTGGTATTTGGCCTAAACGTGCTGACATTGTGCAGCGCCTAAGGGAAGCAACTGATACCGGACCTGCCGTGGCGAACATCGTAGGGACCTTGAAGTATTCAACACAGGAACTGGCTGCTCGCTCTCCGTGGACTTCCTTACTGAACGGAACCACTAACTACCTTCTGGATGCTGCACATAGAGGTATGCTTGGGGATGTTATTAGTGCCACCCTAACAGGTAAGACTACCGCTGGGAGAGAGAAGGCTTCCCCCTTCGCAGTGCCTCCGTAACTCCTGAGCAGATGGCTGGCATCAAGTCTCTCATCAAGGAACATGGTACGCGGTGAGGACGGGAAGTTTACCGTTAAGGACAAGCAAGCGTTCTCTATGGACCCACGGGCTATGGACTTATGGAGACTGGCTGACAAGGTAGCTGATGAGGCAATGCTGCGTCCACATAAGGTGTCCTTACAGGATTCCCATGCGTTCGGAGCACTAGGTAAGATGGTTATGCAGTTTAAGTCTTTCACTATCAAGTCCCTTAACTCTAAGTTCCTGCGAACCTTCTATGATGGATACAAGACAACCGAGCGATACGGCGCTTCGCTGAGCATCATCACCTCTATGGGTCTCGCTGGTGGTTTCTATGCTATGGCTGCACACGTCAAAGCATACGCTCTGCCTAAGGAGAAACGTAAGGAGTACTTGGAGCGTGCACTGGACCCAACCATGATTGCCCACGCTGCGTTATCTCGTAGTTCTCAATTGGGTGCTCCTTTGGCTATGGTTGACCTAGTTGGTGGTGTTTTAGGGTTCGAGTCCTCCAAGATGGCTCGCTCTACGATTCTACCTAAGGACACCGTGAAGGAACGTGACCCAAACAAACCGTACACCTCTAGAGAGGTAATGGGCGCTATGGGTTCAAACCTTCTGGAACAGATGCCTTCGGCTGGCTTTGTGGCTAACGTAGGGGCTACCTTAATGAATGCTGCTGGCGTGGTCAACTCACCTAATAAAGCAACCGAGCAGGACTTCATGACTGGTCTTATGAACTCCACAAAAGAGTTAGTACCGAACGACCCATTGACTCAACAGCTTGTGTTGAAGATTTATGAGGCGAACGGTGTTAACTTGAGGGAGCGTAGGAAATAATACGACTCACTATAGGGAGAGGCGAAATAATCTTCTCCCTGTAGTCTCTTAGATTTATTTTAAGGAGGATGAAATGGCTAACGTAATTAAAACCGTTTTGACTTACCAGTTAGATGGCTCCAATCGTGATTTTAATATCCCGTTTGAGTATCTAGCCCGTAAGTTCGTAGTAACGCCAATTACTCTCGTATAACCGAAAGGTCCTTACGATTAATACAGACTATCGCTTTGCTACACGTACTACTATCTCTCTGACAAAGGCTTGGGGTCCAGCCGATGGCTACACGACCATCGAGTTACGTCGAGTAACCTCCACTACCGACCGATTGGTTGACTTTACGGATGGTTCAATCCTCCGCGCGTATGACCTTAACGTCGCTCAGATTCAAACGATGCACGTAGCGGAAGAGGCCCGTCACCTCACTACGGATACTATCGGTGTCAATAACGATGGTCGCTGGATGTTCGTGGTCGTCGAATTGTGAACCTAGCGAACGCCGTGGATGACCGCGATGCTGTTCCGTTTGGTCAACTAAAGACCATGAACCAGAACTCATGGCAAGCACGTAATGAAGCCTTACAGTTCCGTAATGAGGCTGAGACTCAGAAACCAAGCGGAGGGCTTTAAGAACGAGTCCAGTACCAACGCTACGAACACAAAGCAGTGGCGCGATGAGACCAAGGGTTTCGAGACGAAGCCAAGCGGTTCAAGAATACGGCTGGTGAATACGCTACATCTGCTGGGAACTCTGCTTCCGCTGCGCATCAATCTGAGGTAAACGCTGAGAACTCTGCCACAGCATCCGCTAACTCTGCTCATTTGGCAGAACAGCAAGCAGACCGTGCGGAACGTGAGGCAGACAAGCTGGAAAATTACAATGGATTGGCTGGTGCAATTGATAAGGTAGATGGAACCAATGTGTACTGGAAAGGAAATATTCACGCTAACGGGCGCCTTTACATGACCACAAACGGTTTTGACTGTGGCCAGTATCAACAGTTCTTTGGTGGTGTCACTAATCGTTACTCTGTCATGGAGTGGGGAGATGAGAACGGATGGCTGATGTATGTTCAACGTAGAGAGTGGACAACAGCGATAGGCGGTAACATCCAGTTAGTAGTAAACGGACAGATCATCACCCAAGGTGGAGCCATGACCGGTCAGCTAAAATTGCAGAATGGGCATGTTCTTCAATTAGAGTCCGCATCCGACAAGGCGCACTATATTCTATCTAAAGATGGTAACAGGAATAACTGGTACATTGGTAGAGGGTCAGATAACAACAATGACTGTACCTTCCACTCCTATGTACATGGTACGACCTTAACACTCAAGCAGGACTATGCAGTAGTTAACAAACACTTCCACGTAGGTCAGGCCGTTGTGGCCACTGATGGTAATATTCAAGGTACTAAGTGGGGAGGTAAATGGCTGGATGCTTACCTACGTGACAGCTTCGTTGCGAAGTCCAAGGCGTGGACTCAGGTGTGGTCTGGTAGTGCTGGCGGTGGGGTAAGTGTGACTGTTTCACAGGATCTCGCTTCCGCAATATCTGGATTAAGTGTGCCAACAACTCTTGGAACTTCTTCCGTACTGGCCCCGATGGAATCTACTTCATAGCCTCTGATGGTGGATGGTTACGATTCCAAATACACTCCAACGGTCTCGGATTCAAGAATATTGCAGACAGTCGTTCAGTACCTAATGCAATCATGGTGGAGAACGAGTAATTGGTAAATCACAAGGAAAGACGTGTAGTCCACGGATGGACTCTCAAGGAGGTACAAGGTGCTATCATTAGACTTTAACAACGAATTGATTAAGGCTGCTCCAATTGTTGGGACGGGTGTAGCAGATGTTAGTGCTCGACTGTTCTTTGGGTTAAGCCTTAACGAATGGTTCTACGTTGCTGCTATCGCCTACACAGTGGTTCAGATTGGTGCCAAGGTAGTCGATAAGATGATTGACTGAGAAAGACCAATAAGGAGTGATATGTATGGAAAAGGATAAGAGCCTTATTACATTCTTAGAGATGTTGGACACTGCGATGGCTCGCGTATGCTTGCGGACCTTTCGGACCATGAGCGTCGCTCTCCGCAACTCTATAATGCTATTAACAAACTGTTAGACCGCCACAAGTTCCAGATTGGTAAGTTGCAGCCGGATGTTCACATCTTAGGTGGCCTTGCTGGTGCTCTTGAAGAGTACAAAGAGAAAGTCGGTGATAACGGTCTTACGGATGATGATATTTACACATTACAGTGATATACTCAAGGCCACTACAGATAGTGGTCTTTATTGAAGCGGCGCACGAAAAACGCGAAAGCGTTTCACGATAAATGCGAAAACCAACTAGCCAAACATTGATGCTGTGGTTATT
+
000/++,7811BCGEDJFJHJIJHJJHJDIGJJBEA<BDCI655671.&$%&%%#$####%%'((''-23-,,,9;9545/29;::6>ABCEF=?>?767;923<?BDFJGGJFJGJJHIJJJJJJJJCB?><>><988;C=ABAFHEFDHFGFJHGJJJJEJJIJJJJIGGB<<77E;BJJIIIJJGIEGHJIJJJJIGJHJJJHJJHJJIJIJ5445@>DEIJJGIGJJJGHFIJFGJHJHD>===G;;;;JIA/...4,(%%%%%%&&%%&<=@AFFGGJIDEEHJJJEJJIJ?999CEJFHFHFFDF@@DICEEC6JGIFFHEJJJJIFFJJJIJJFJJ???EJHJJIHJJJIEEEGFJHFGEJJJJJJJJF9888+**15522HGCGCCCECCCIEHDGCE@@::C>JAAA@FE:;GEGGJJJJJHIJJJJJJHIDCJJJJHJCA@AABAABJHFHJJ@AACJIIJJDCCBA@@:993320.*&'(35430.012BEBBA>=>51//.,'(*4***+77)(()CCBCCDG<:0)(*%&'/C@A??BDEHHJFGFI?==?J@??@IJGIJJJJB>>?;=BDJGGFHHGJJGJGHJGJJ8888DEFDGFJFJJIHJIIHGFJIA<HGJJIEEHFJJHDGDCH<::9:6433'&&(,8+)))***5699;996550'++*+(('(,-+**('(/0AACGIIIHFJEDDCGIEJIDFFIJJFGHFJHHJEJGIJHHGGJE@AFA+*+.645=BCFFJJECBGGJJEFC@DCCJJCAB556=@?AEJ>=>?BBDBFJGEEBIJEJJHJHJDJJHJJGJJJJJJJJGEJJEJIJHIFGB<:7855334357)(('&&&-),*+1+9<104-...-.77CHDFEJJJJGIIJGJJJJJJIFFJJF@9:99ACHGJGFJGEJEACDJJJJJGEDHDEFC?>=7557CIJJJIFJ<:89::998897779:>?>@??A?@31EDDGFCDDJJFGJGJEEJJIJDBD==>@FEIJJHHGJJJJJEIB>::CBJGFIJFJDHDEC8888JJGJJJGJJJJIJJIGFHIIJGHJJFFG<<<<;/'%$$%$$%'1;;?CDFEIFFGJHGFC:0/23:522+++9;ACA@9;CCBDFJJFIJGEEJIHFE?>??JJEFJJG?>?ACDA@DBDCFFJCEEFJEFIFGDHEEEDEGE==>>HIIJJFEHGJHJGJGECCEGGEEIFDJHJHEFJJJEDECEJJGIJFDDGJ76(('-088=7??AAB43349@HHHJJJAAA@CDHJECCAABBJFBACDA>@AAD<<>@EJGIJFA@A7667<50//014,%'0***(+12:JJJJDFJGFI<<<=?CDCFFEFDDDCEDGJJIHGHCBAHGFJEBABEJJGHGDFDDJFHGDEDEFGCBBBEHJ@>C5<,,;:246>?656?F@?@@H@?>>?@ACJFFFFBDDJCBBCC@??@B99>==<=?99>C:>?BHHJBA@ACCBBDFHEHGAAAAIJJBA@?A4445EC4444JFEDEDAABEB65446666AA@@@<=@=>?:9879884../>6555CEBCBEEHFFBC@@@DCFHDCDDCBAABEECCD?A?@FDBACEI??>?CEECBCCFEJDDDACAB@=?CDEEDJ@@AAFIIEECCCABCCDEEEEA@@?==9>967?A====?@ABCDEDDCFFB66....,+**.0/34ADB>???>=<:945@BEJCGCDCHDBC@A>?@?CBEGHJEGCDEBG65555EBGFDEGEDHHAABCFGEEABBABFHIEACBBIIJEGED@?@?DBCABGFFGJJEDEJJCHFC@?=:>CB88@DFHD<<==::9?@FGCA////8???CAEBCCCBB?@?@A@@ABEHJGICBBBB984,++'''(,,,,())).-+(%&&&7?FG??>?AB@>?7=?;@B877860140..223<<<=FFJEDE@AAAEDCC@@ACBDDCHHDDFFGHHECCFC>>>?A@B@BF><99>@AE@CABFC>>?HEFJJIJGFF;::@875336;DD<::>>??DJEFDCDFGECCGHFC?=?DD=99:;AA?>>881%%%&''*1977@6>?>BAADDDDEH@DDCDDAAC?@<9;878867;=@>>=889...0/2--..=;<??@A0022133.))58?EB@??BABFFGEC;5./70)'(%&')038<<BB??A@FEHJE@???5557??=87'&&&&'/,*$$%%%%%(--52281157:;;=86?1??@IEJGGIGHFCDBBBEJHFHFEEFDHCCDEGJJCGCCDABA.-'&&&&+-0-,,,313DCDFJJJEFBA?@@BDABA@AABCCCFDDGEHJIGDDEFFFBCCCBA?@B@B212:BD?97)((')).0)*5334:BCBDBB@><==?CBBEA;;;:;:::=)'''BBB@DCBDDACED>>77;8899==<<<<;<;;<::;;>71?=>HDBBAADDDDC???@A55444::6667>;:<:?72211288CA??@?;::<ABAABBCDEDEDDBCC@0///>ACACE@BCGJJJFEGA@A?;,(()45<B?=<<<?<=>@<<<<=::@JCBDBA@A@CB;;990/(&&&)11((((:6666<<<>FA?@@DEEDAA:<99<=DBBCEFBBCADEC?@;<<<@A@?>@@AFDFFDA?@AGCCCCA?;8999CBDB>3(''%&*)-.6AA@A@=>>>DIBB@??@BCEBDBA@9988=BJFFBDDDDECBA?@@@@AEEGFEGDCBBA?>>@::6677>B>:>;9:44EC@>>>>+++-?==>=>>=:::<:77103347488=75446-&%%%&*3++//1-,./6014346;5555700099;B7543.../))...4/../66334GD?>=<,,)()))<@ABCCE?>??@@@BBBGDB9;<+;;;==?@9((&'*')$$($)))**+%%%&**()*/00,-9@CCCCE??BDFBAA@AAFJFHHEJEJEFCB>=??B@===<CBCAB<BDFEBABDEGGDIGC666@<977864416:3?EJIDCCFIFDEEDFCFHCBEDGEFHGFFJBCFAGEBCCCDACABGJJJIIGFJJJJGJCDBEHFEDDIB@3335GFGJCAAEEFBFEHJDB:767>3,++.1*+889:C=9991EFJEFHEEEDGHIFHHJJGIFDFFEHJFIIGGJJEEGJJGBBACGFJGGGHEEHJGIFIJJEIJJHHIGFEIHJGJJJIIFGGHHJIJEGI222230+('+'%''(**)%%%,+**())*+*'',122349;EGDFJJJHHIHEEHJJJGIJJFJJHJGFFBFGFJEGHJJFJJJGFJJCEFEJGJJJJJEGECIHIJGEEC>>IIIJHGDGCCCBFGJJJGIFHJJIHJGJGGJJH>;:::?8==;=>>=@@><<;:?HHJJEHEFDEIFIFJJGEJGF43376669<ECCDHEJJFJFJHJJJGGIJFGIHHIFJFGDEDDDGGE<<<?DEA?>?DABJEIJEDFF:999:''''823>?AAAABAEFE@=>7445@=?969<DHGJHGAB?>B>IHFGJJJDABAIHCBC>>44145HFCGHDHHCCHBCBC999892-.0:9;:.8;AFFJFFDBCEFIFGHGGJFGIIGJJFEDIEEFDCC?>@AHIJEEFJE<BFCCBCA???@B@A@?B8888979EH<<<<AA@>=>>A===>8778=?BBBDCJCEBB@@CADDBB>>HFJJHJEEI<<<GJHEDC===AFJCDDCGHEJJDJJHIJJJJJJJGJJJJJDJC?EJFFJFFGJJIGGFEGDEJHIDCA<;7;'''(>?>>;:;666DFIFJJJIJHJFGJHJJGJ/../FFEDJGB?@;C?5/))))247@BDJBBCDIGJ?<<HJIF8***:6--,.*,&%''((8BBDJIFFCECBFEIJJJEJJFIJJJJJJJHI;,,,,)''//2;>?@ACDDJGIFGJJJJJGJEECEC<;>65554545445453C===<@433+*&%'$%%$%')+'%&%&%%&%*))**6=>?EJDDC7411---3;EEJJJJGJGJFJJJJFJJEJCJ@AABJEGIDBBAHJJHGIJJJHJFJFDC1())--*)),,-0::;<DJFGBCBBJECEDEFGFFIJJJJJDJJJJJGGJIFJJJJJJHJJGEGEGCCDJHJJJJJFJJFJ??>>B5456JGBBCJJDIGJJFFGJFJBJJIGEFEDDFEDGJGGJJJGFFHJBA@AFFFB@>A965311-/--555BCAEDBDEEJJHGJIJGHJFGFGBECEFDA@A>@@73/,')9:@((''BAEJFGDDGGGJJHHJEGGHJCCDBDDEJJIIGEIJJJJGJGGGJEJJJJFBAABCFJABB:3337:::@;222>>?>FJJJJIJJFJJJJHJJJIBBBCBAJJJJJJ>=F=D<;;<;:7788:ABABF>2000*+&':>?JGHFFGHCEIJGJJJJJGJIIGH>=<<>?6@@BA?<:9:?>>CACBCJJGJIJGGFEABECJ;885001<<<CFBCAAG2'(/44+**2BJGDHEHF=A?2000812A???B988))('*.)('(+?JFDHJGJJJJEBD?93/.&%&&.@JJGEGDJFBDJHIJJHHJHIJHJHIJGGFDFIJDJC<978:>FIJHCDCEGJJJJJIJJJJJJJJJJJJIJJJGJJJ877?C7GIJBAABJCB<;<=>---,)**+2./AIFJJIDJ>?>@HJJHIJJHJJJIJJJJJJIHIGGHJFHJEEFEIEGJGIJHFGJIHJEGFEFHDJJJHJJJEHGJGJJJFHJJ@A??JFCFHFJJJIIJEJJFFGEEGJFJJJJGJJGJHGJJHJHGHIJFJJJFHJGJJHGHJIJJEDHFDCDDCDB?A>>5463-'&.,.46.334777=AAEGEJJFJIGIFIJIJFIIJFGJJJHEGFGFEGHFHJHIHGGFFDABEFDCBCJGJGFGJJJEHFJJJDEJJEDCCDEFCCFDFHJIHG?JDJIFDBCJFJE====BBCGDGDCEFFJEFBDJFJJJFHHJJHEEDCDECHJEEFDFDFJJCABBIJGFHFFHIJEFGFGJJIEH:754-+++>CBHACEDHDDEHFJGB@@AJEJGEIJIIJJJJJJJJHGDJJHJFJJJJIJG?>>?>JJJHHJIJEIJJIJJJFHEDFD?@@@H?>>;=>9FH55553-,.//009;<@DEJFJFDDEDFF@?@@ECA><=9?>?322223469BA@@@B>>ACGHJGJJGEDGGCE@>==>?EIGDCBDGHEICDFDIHIGBFGEGFJFIJIJJJIECE<<HJJJIJJGJG@@ADJJJFIJGJJDBBCJJJJHCCEGJGJJJJBCD=?<==3222DJHHHIIHJEIJIBECDGGJJJGHJJJEJEGBBBH6670086480EFIJJJJHJHJJEJFHDFCDCB6556@?800114=BFFC?@>44445EJJJJJJGGIHH?<=<<C?942-11EJJEEFJJJJJJJ7777DCDFDD000/'''/4=<=;26,,+++,2222/...//.4449=:::::=JHFHFFJJIEGJIFHJFJFIJJJJJIHJJHA@@:86687910//.,--019;<<?;:98:>EJJJJJJEJHJGJGIIJJAAAC999<@>>=>ACJDDDFHFHDDDFGJGFDEGFFCB?@>@B>@@.-.()))4447777DGJJJGFGDFJJJJJJHIIJIJJFJJJJGHJJJJJJJGDFIJJH@@@=GGF?>90,:;;DCDEFIJIBCJEIGHJJGHJFJJCJJJJIJJJJJJFJIGJJFFEHFGEIGGGACBIDEIFJJGHDGJ9:((%%%6<9:B99:9-,,,*)))3.15'''6;BBCCBFCHGIJHGGHEHFJGJHJJIJJJGJJIJJJHJGHDBCA331((-.7B@:1014F@A@AA994*(()*%%%*.,++***+,.011111'1;:ACBD1111::@@DE@@?><EEGJJJJJFJJJJJJJHJIIH@@AAJJJJFIGJJJJIJJJIJIJEJFJGHFHIDJGHJJJIFJJHJGJJFJJJFJJG=?=+<>DJGGJIGIHJJJJJFIGEFJFIJJJJJJGIJIIJJJJJFFHJEHJJHJJDHEIJGGJHGFIJFGJIIH???@HCCACJIJJJJGHGFFFBDB@BGJEGEDDGJ55565443+******-.+:ADEHJHCDDD==<BIB;;;99?FJHECADJDFB@BCIJGJJJGJJJJE8877::FHFJHJGIFGJJFJHJ@1,++(&$
@Stanford_p7n_1_WT_T7_Gibson_BigLinear_40_1065
AAGACCAACATGATTCACACAGGTTTCTTGACAGTTGTTTCATATGAAGAGATTGTTAAGTCACGATAATCAATAGGAGAAATCAATATGATCGTTTCTGACATCGAAGCTAACGCCCTTCTTCAAGAGCGTCACTAAGTTCCACTGCGGGGTTATCTACGACTACTCCACCGCTGAGTACGTAAGCTACCGTCCGAGTGACTTCGGTGCGTATCTGGATGCGCTGGAAGCCGAGGTTGCGCGGCGGTCTTATTGTGTTCCACAACGGTCACAAGTATGACGTTCCTGCATTGACCAAACTGGCAAAGTTGCAATTGAACCGAGAGTTCCACCTTCCTCGTGAGAACTGTATTGACACCCTTGTGTTGTCACGTTTGATTCATTTTGAGCCTCAAGGACACCGATATGGGTCTTCTGCGTTCCGGCAAGTTGCCCGGAAAACGCTTTGGGTCTCACGCTTTGGAGGCGTGGGGTTATCGCTTAGGCGAGATGAAGGGTGAATACAAAGACGACTTTAAGCGTATGCTTGA
+
00<CA@ABCDGFIGGFCJDAA?@>BA=;8/..+-00033<<AB;;;<GJFEEEFFEGHDBBJEECCEJGJJCAACJDEEJEJFGFEEEHGGFJJHEGHEFCHGHE<==>?>=>>;;<;<-))400../CD:92///0...3//:;HHFJDJJJJ@BHFGHBBACFJHEEJJJJJJBBABJH>>=<??C<@=4JEJFGIEJJJJHHFFFGJDDEEDEDFFJHJGJFEJJFJG;...0,+**&&'&'388200/2688888<=;>=>??A@52222@ACECJIGEECJDEJJH><<<GJJIJJGJJJHJJJJJJJGJJEJIE:3332677199;ABD>FCC==53110---/,,,,1:>?CBDHHJHEFFHJHJBCCDF;:@5)))))''(*,-10113:<;;;9:CJJCDHHJJJJJJJJJIJJHJJJJFJGJEF86@>?JGJECGEHEHEJJGIJEFD@?EGJDGJJFJA@AJGI?C6///,''()1)))))+../<;835888668<:8688667446787669200//
@Stanford_p7n_1_WT_T7_Gibson_BigLinear_40_1066
GGCCAGCGAATGGTATCTTCCAGCACTTGTTGACGGAAGCCGAACTCTTTGGACCCGTAAGCCAGCGTCATGACTGAACGCTTAGTCACACTGCGAGTAACACCGTAAGCCAGCCATTGACCAGCCAGTGCCTTAGTGCCCAGCTTGACTTTCTCAAGGATTTCACCAGTGTTCTCATCGGTCACGGTAACTACTTCGTTATCAGTCCCGTTCGTTCGTCTGTCTTGTAGAATCTCGTTGACTTTCTTAGCAACAATCCCGTAGATGTCCTGAACGGTTTCACTAGGAAGCAAGTTAACCGCGCGACCACCTACCTCATCTCGGAGCATCGCGGAGAAGTGCTGGATGCCAGAGCAAGACCCGTCAAACGCCAGCAGAAGGGAGCAGTTATAGCTCCGGCCGTGGTGCTGTACCCCAGCGTACTCAAAGCAGAACGCAAGGAAGCAAGACGGAGAATCTTGCTCAGCCCACCAAGTGTTCTCCAGTGGAGACTTAGCGCAAGCCATGATGTTCTCGTGGTTTTCCTCAATGAACTTGATGCGCTCAGGGAACGGAACCTTATCGACACCCGCACAGTTTGCACCGTGGATTTTCAGCCAGTAGTAACCTTCCTTACCGATTGGTTTACCTTTCGCCAGCGTAAGCAGTCCTTTGGTCATATGGTTACCTGCGGGGTCAACATTGACACAGCGTAAACAACAAGTGCAGGTGTTGCAAACAGATGGGCGCTGGTTAGCGAACTTATCGGCTTGCTCAAGCATGAACTCAAGGCTGATACGGCGCAACTTGCGAGCCTTGTCCTTGCGGTACACAGCAGCGGCAGCACGTTTCCACGCGGTGAGAGCCTCAGGATTCATGTCGATGTCTTCCGGTTTCATGGAATTCTCGCGCGCTGAATGGCGATCCTCGACCGGACAATGCTTCCACTTGGTGATTACGTTGGCGACCAGTTTGTTCATTTTCCATGCGGTGTTTTGCGCAATGTTAATCGCTTTGTACACCTCGGCCGTCTAAACGTCTTCGTAGCGCATGGTGCTTACTGTGGTCCGCAGCGCCAGAGGACGACGACCGTTAGCCCAATAGCCACCACCAGTAATGCCAGTCCACGGCTTAGGAGGAACTACGGAAAAGGTGGAACATCGGAGAGATGCCAGCCAGCGCACCTGCACGGGTTGCGATGGCTGCAGCGTATTCAGGTGCGTTTCGATAGTCTCAGAGTCTTGACCTACTACGCCAGCATTTTGGCGGTGTGAGCTTTAACCATTCGGTTGACTCAATGAGCATCTCGATGCAGCGTACTCCTACATGAATAAAGTATTCCTTATGCCGCGCCAGACCACGCCTCGCCACCCGTAGACCCTTAGAGAGCATGTCAGCCTCGACAACTTGCATAAATGCTTTCTTGTAGACGTGCCCTACGCGCTTGTTGAGTTGTTCCTCAACGTTTTTTCTTGAAGTGCTTAGCTTCAAGGTCCGATACGACCGAAGCGAGCCTCGTCCTCAATGGCCCGACCGATTGCGCTTGCTACAGCCTGAACGGTTGTATTCAGCACTCGTTCCAGGCGGAGCCAGTGGTATTAATGGTGATGTACGCTACGGCTTCGGCTTGATTTTTTGCAGGAACTGGAAGGCTGTCGGGCGCTTGCCGCGCTTAGCTTTCACTTCCTCAAACCAGTACGTTGATGAGTGCAATCATCTCGGGAGTAGGGTAGTGATGAAGAAGCTGGCGGCAGCGTTATCCGCAACCTCACCGGCTTTAAGTTGACGCTCAAACATCTTGCGGAAGCGTCACCCGTAGACTCATGCTCAAGGCCAACTGTTTCGCGAGCTAAACGCTCACCGTAATGGTCAGCCAGAGTGTCAACAGGATAGCCAGCAGCTCAATGTCAGAGAAGTCGTTCTTAGCAATGTTAATCATATTCATCATGCCTCTCCAGTTAGTCTAAATCGTACCTATTCAGGCCACCCGCCAGATGAGCGTTAAGATAGACTCTCGGCCCATTAACATCATCTTAAGTTGCTTATCAATGTTGAGCGTAAGACCATTAGCGATAGCCATCCGGTCAGCATTCCCAGTGCAGCGCGATTCGTCCTTCAAGCGCCTTAAAGTCCCCAGAGAACATGTTGACCCAGAGCATAGCGTTATTGGTTCTTTCCTAAGTACATCTACAGCTACCTCATGGTTACGCCGTTGACATTTTAGCCCATCGCCACGCAGCAAGCATTCTTTCGCGCTTAGCTTTGTGCTTTACGTGCCTTGCGGTTGCGACGTTTGAATATCGTGTCCCCTCTAAGCGCCCCTCGTGACGTTCTTTACAGGGCCTTAGCGCGGTCAATTTCTTTCTGTCGTGCGACTTCCTCGACTTCCTGATGCGTTCCTCGGTGATGCTGAATGCGCCACCGTCTTTCTTCTGCGAGAATGATACGGTCGGTGATGTATGGTACGTCTCCATTTGAGAACGTATGATGTTCCGCTATGCATGTCGAATGAGGCGATGCCCTCAAAGAACTTGCGGATTAGTTTAAGTTTGCAACAAACTCACCATCCCATCCAGTTAACTCATCATGCTCATCGGAATTGCAATCAATGATGTCGCTTGCAATCTCAGCGTATTTATAATGGGCATCGTGAAACGCTCGCAATCCTTAAGTGCGTCAAGTACCACCGTATAGCATCCAGCGTGGCGCTGTACGTGAGAACGTCGGGATACCCAGGACGACCCTGATACATGCGGCAGAATGCGGTATAGGCTGCGCCTGAATCCTTTTCTTAAAGCCCACCTTTAAACCACTATCTTTAGGTAGCAGCAGCATTAAGCAGCCAGAAGTGACCATTACCGAGCATCTTCTGAACCCTGCGTCAGCCATATCGCAACACTCAAGGTTAATCAGCAATTTTGATGCTCAAGTGCCTGATTTAGTTCGGTTAGCTCGCCATCACACGTCTCGCTGTTGACCATCTCGACCAGTTCATCGATAAGCATACCTTGACGCTCAAGTTCGCAGATTGGCAGTGCTTTGATTGCGTCGATAGCGTTCATGATGTCGGTAATGTTAATTCAGCTGTCCTTTATGTCGTTATGCGATGACGTTGAGTGTGTTGGCTAGTGCCTGTTGAGTGCGGCGAGTTTCTGGCTTTAACCTTTTCCTTTGGTACTCCACCGCCCTCTCTTGTTCCTTCCAGCGTTGGATTCTGTTCAAGTTCTCACTATCTCGCCGATTTCGCCACTGGTCTAGTGTGCCATTGGGCATATAACTTTGACCATCATCTCAGTTGTGTCATAGCCGGAACCTATTGTTAATACTCCGCGCGGTTAATGCTGAAGTCTCGCTAAGCATTAAATTCGTTCTTTCATTGCGGAACCCCATCGGTGTACATACGGTTCCGTTGGACGTGATCGGCGTAACGTCTCGTTTCGTTTGCGTCATGCCCCTTTTGATGATTCCTATGATGATGCAAGCGGTAAAGTAGGAACCTACAGCTACACCTAAAGCCTTCCCCAAAAGGATGCACCTACAGCTAGACCTAGAGCGGTGAGTAGACCGATAGTAAGCATATACATTACTCCCTCATAAGTAAAGTGATAATCATAAAGGCCACTCGCTAGGAGCGACCTTGAGTCTATCACTCGGCCAGATTTCTAAAGCTATTGCCTTGTTGTTTTGGTACAGTTCTTTGAGCTGTGCAGTTGCGAGTCACAAGTTAAAGCCACAGCGCACCATGTCGCTATAGAAAAGTACAGTTTGAGCGGTCAGACCAGTATTGCACGTTGGTGGTCGACATTCTTCATCCTCCTCGTACTCCTCGACTTCCTCCAAGTATTCATTGAGCAAGTCTTCTGCGTCTCCCAGAGGTCAATCGTTAATTGCTCATAGATACGCGCTTGCAGGATGCCGATACGTCCTGGTGTCAGGCATCAGACAAGTCTTTGGGACTTCAAGGTCAATGCCCTCACTTGCCATTACGCTAAAGATGTCAGCGTCATAGTGCGGAACTGCATTATCGGCAGCCATGTGGATGACATAGTGCAGGTCATCAGTGTCACGGATGTCATCATAAGCAATTTTTTTCAGCATTTCGTAAGCGTGGTCGAAAACGTTCTTGTGAGTCATATTATCTTCAACATAGCCATCTTGTGTTACCTCGTGCAGTTAGTGATATCATAAAGATTACTGCGATACCCTGAGTTATCCGCTAGTCATGCACTCAAGAGCTATTTACCAGATTGTTAAGAGCATCTTCAGCGGTTCGGTTTCGTTAGACCATAGCTCAGTGTGGTCGCACTGTCGTTGCATGTGGTACATCGTACCGTGTTTCTTCATGTGTCAACCGTTTTGTTTCACCTTATGTGCCGTGGTGCGCTAAGTCACCTAGAAGGCACTGTGCGCCCGGTTGACGCTGCTAGTGTTACCTAGCAATTTGTATCTTACTGCATGTTACTTCATGTTGTCAATACCTGTTTTCGTGCGACTTATCAGGCTGTCTACTTATCCGGTTGACCCCGGTGTCGATTGGGATGGCTATTCGCCGTGTCCCTCTCGATGGCTGTAAGTATCCTATAGGTTAGACTTTAAGTCAATACTCTTTTTGATAAATTTTAAATTAATCTTTTAAGTCTCTTTAAGTTGTCTCTCCTTATAGTGAGTTGTATTAATAAAGACAATGATTAAAGGTTATCACTTTATGGCTAACAACAAGGCGTCTTTAGGTCTGGTCTTTATGTAGTGTCTTTAGGTCTGGTCTTTAGGTCTGGTCTTTATGTTTAAACTTTAAGATAGGCGTTGACTGATGGGTCTTTAGGTGTAGGCTTTAGGTGTTGGCTTTAGGATGGACGTTAGGAGGATAACTCACAGAGGATATCTCTGGAGACTGTAACAGATAGGGACACAGAGAGACACTCAAGGTAACACCCAAAGACAAACCCAAGGGTCATCCCAACCCTTAGGGAACCCTCAAGGTCAACCGAAGGTTGACTTTAGGTGATTGGCTGGGCTTTAGGTACCCCCTATGGGAGACTTTAGGTCCGTACACTGTGAGATGGTAAGCAGATTTTTATGGTATATTTTAAAGGACCCTATAGGAATCCCATAGGCCCTCTCTAAGACCCTCTTTAGGTGACACTCATAAATCCTGCCTATCTTTAGGTATAGACCTTAGGATAGACCATTAGAGGCTCTTTATGGGTATACCTTAGGACTTGACTCTAGGGATGAAGTGGTGTGATGCAATCATACCGCTGATAGCTCGGTGAGCCATCAGTCGGTCAGGAAGACCCTAATCGCTACAAGTGAGTATAGAGCAAACGACAGACTCCAGTGAACTGAGGTCTCCAGTAAGAGATGCGTACCCAAGGGCAGCACAAAGTACCACAAGAAATCGGTAGGTGACTCTATGCCGCAGTAGGTTCAACAATAAGCGGAACATGAGTCTCCTCCCTTTATGTTGCATCCTCTAGTTAAGGTGATACTAATACAATATAATCACCATTCTTTAAGGTCACTCTAGGTCCACCATTATGCATACTTTATGCACTCTATAAGTATTCATTCAGTATCTATATAGTAACCTTTCGTCCCTCCTCTCCCTATAGTGAGTCGTATTAATTTATCGTGTCTTTTCAGTAACTTAAAGAACTGACCATCCGTGGTCTATAGTGCATCCCTATGCAGTCCTAATGCATAAATCACCACTCAATGAAAGACGTACCGTAACCCTCATCGTCCTCAGAGTACACATCAACTCCTCCCACAGACATCTCAATGATATGCGTAGCAGCAACCGTCAGACGCATCATGTGTTCCTCAAGGAAGTCAGCAAGTACTTCACCCTCGACCTTAACGGAATCCAACTGCATGGACTCACGGAGATACTCAATGCCTAACGCAAGGGCATCCAATCGGTCATCATGAGCCAGAGCGCCTTTCTCACGAGTGATACGGGTCATCTGGTAGAACAACGAGTACTTAACGTCATGCTTACCGTCTACGTCACGAGCGGACTGGTAGTCGGCCCTAATGACCTCATCACAAATTACGAGGCGACGTTTGCATGACTGGCTCAAGGGTATCGCAAATACGCATCTCTTTCATACCACGGGCACGAATCTCTTCCATCGCACAGTTGTCGTGTAAGAAAAGAGGATAGGACTGAATACCTTGCCCCGAACATACCGTCACCGAAGTTACTCTCGTAGACAACCGTCTGGACTCCCCATTGCTTTCCTTTCTTAGCGAGTAACTTTTGAAGGGTCTTATCGGAGTAGCCATCACGGAAACCTCCAGCTTCCCATAAGGTAGTGTAACCGTTCAGTGTGTACAGCACAGCGTAACCTGTTTCGTCCTTACCGCGACCACTAGGGTCAATGACCAGAATCTTCTGTTGGTACTGACCTGAGTTGTTGGAACAATCGTGGTACGTATGCAGGTCATCACCCTTAAGGCCAACGTTAGGAAGGTCCTCAATGATGTTCTGACGGTTCGGAAGCCACTGGTAATGCATTGGGGCCTTCTCTAAGTCTAAGGCCGCTACGATAGCGTCACGAAGCCTCAGCGGGTACTTCTCGGCATCACTAAGGTTAGGGTTAAGCATGAACTGTAGCGTAAAGCCAGCCTTACCGTATTCCAACTCACGCTCGCGCAGGTCATCACGGTCAAAGCGCACTGGGTCTGTTGAAGTGCCCCAGCAAGTGCCTCAGGGTTCTCATCGTACTCAGCGCGTAACATAGGAGCAAGACGCTGTGAGTAATAGAGGTTCTCTTCACGTGTCCTTGGGTACAGAGCAGGCCAGATAATGGTTGTGTACCCACGGTTATCCTCAAGTTCCTTATAGAGAGTCATCTCTGTCTGAGGTGTACCAAGGTAGATAACGCAGAGGAAGGCAGCGGTTTAAGTAACGCAGCGAACTCCTGAACCAGAGTCCATAGCTTCTCACGGGCACCCATAGTTGCGCTGTTGGAATCTCAACGTCATCCGCAATGATAATGTCAGCACGGCTCCGGGTCACTGACCAGTGATACCTACTGATTTCACACTAGGAGAGTGGTCAGGATTGGCTGGGCCTACATCAAAGCTGATTACCGAGTCACGCTGTCCGGGTCTTGGCTTTAACTCAGATAGGAATGGCAGCAGGTCAATGATGTTCTTAATAAAGATGGAGTTAGCGTCTGCACGCTCCTTAGAGGCTGATACGATAAGTATCTTCAACTGGAGGTTCTCTCCATAAGGACCACACAACGAACGCACATGTGATGAACGACTTACCGATACCACGGAAAGCCTGTAA
+
$$$$$$&'*-3=>?>=<<<9966HCJJJJJJIIGJJGJHJCA@@DECFA:--,--3.1.,----:;?AAAECHJJIJIJJJJJJIGJHJEJFFC=66;@JJAAA<==>JJHGJFJJJIJJJGHJHGIIJHGJJJ=>?>@JJCD@A/...;>1*/+'&&&'&'('/23333240///7B?>??JGG??@@GJHHJF@<:88898)(((0.*.-*+,-(()(031(()67;<<DEJGIJJJFJG?J,+3-'()((1//.171/-++++3<FDGDDEJCCCEHIFHJHFHEJJIGHFFFEFJIDGEEDCDDJCEGIGJJIJGA@@@EGIIIHDEHD?6??@??@=/,+,.///+1:<DGA@B@;@<?>@DJE<;51.+&&&)1,5+<<99899977993*%&%)&'**+&&&&+((*244;<;<>7334IJHJJJJJJEC=<<6'4+''&&(''*+)((('''&()))((-<=E@@GJHJJJJHJJHIJIJJFFHFF61))9=CDEJJGJJJHJDDA<***?GHJHIGJIJJJIGEIJIJGJGGFEEJCCD>?HA10/0-,,,,,68ADDIJFBBADJJJJJFIHGIJHJJJEJJJJIEE?<;:778333465)++/+,548:<>@BCDGEIAA:5;;<:;889?=;<====?CJFAHG>>>=>(('('((+%&//112***+88322:78222..'&'()&&$##$#$%%$%$%&$$#$&&(''&&)&%%$&$$%$####$&&&&%(((.0;=21114357>><=??JEDJJJHJ55553)(((%%((*.**1258@GJGJHEIHDFEJJIJJEBHJDGHGGJHJJGJBBC96B8??@@?@65576:<<67>@@A?555HGJJJIIJJJJFIC?99412.('&'&&%&%&&&'((+%%%%''''***03313339;<B6555:98694771//CDFAB76(''',,'''&%'%&*&&&$&()08794311//100000/112:<@=@A7?ABBBB9888551122-((%*%%$%&&4C==<<B*))())*322++++-'%)+02</---1,,&&)&')(*228?ACCJJEEHJJJB>=:C8888888EDE<==(''(?@>?;20--.-8<;<>F??=66550..+)'%%&&'))+'(/012;5345BHDDFFJGGHEJJHJEFECBCJ>====CEB@>444/0////.2258000..../.-'%&''06<FDFCFD?<::?=>>.HJ=<;;HIGFEJFJJJFJJJJJIG?>>@////5.(&(**'''&/09C@=@BJ?@?3333@BDF=<<=DHBBE@B??BAAB988922239*)(3***),,4+,497//((*'''&',01235;66640001216644102-/469<GJFCGF<<<=HC?>>6656>7678BDFHHEJFJJFJDA=<<=?AABEDC=A@A==??DB?:5556:92/128566=<;9730...)+6::;9:*(%%&'(''&)''(%%&&)'(+23=@BF=<<;83.,,,..+)**(*)*71954..-.341*('')400/---..--,,+*+((&(('$%'&(('((())())''%%%%''&$')1,...235;;///-,'&&'*(*((*.1+'(,5744671-3*)*35>>CCEEJGFEIDEC@-,,.9....320(.--120333382.../342'%&'(-++,('''-.02.)&%%&(/0,)(''&%&'30/-&&'(....3::53446-/44559:;9===?@<@DC@HCDDEFB997)'&'*'&')''(12-...'&&&'&%%(%/66.8./*)$$++)&'$$$%&%&)')-++**,++)'&&(*'&%&'8?@@JFCJJ?>><;;;<=DEGFJJCACDJJIABBB7*))*...0;1//,***'&&%%%++,.+%%&'(**-*)*.,+**++((./95())+&&%&&%%&&'((()-(-,,0--6/00*(((5??@@<?<;:;>;6676:/..+)/(&&'))+,)(()&'+,.,&')*('&%%&)11.*&'/..,-.,++)+15>72223=,+++14.**++,-//6;<<6552556<?87787A=>3220/..433''(+,,,:53200''%%+,5+,<1,,466****/)).01001104559DE4444<24C@>?;656<=DHEJJHFJC555554334=>)'%&'$$%(--.>?BFIFIF33333JHEEABB20//33.---60,,..-3&&''/('&''878:;::;34436///05)((002758B;:<IEFDEFJJJJJJ77763---014322484((&$$&+&&+002369?CHHGCCD:000::877211110&&&%'$#$#%()*05654447>5532/00;2001722225/18(())--*--'',0-)(((*-/)(((**,.-++,+-,+*.-///278<BBJHGHGJ@:9999-,,,3-.0+***,:9543233:81000;EDEDCC3210)'&&'&'+0,,))*)=?CDHHHJGJGDDBC87678,+++11101../?887;;522229>22222//,+++,***7=CB<<;<GJHGFFA?JEED>95-,,('&(((('''$#$%$&%&(+*0669999:<BB@<::;ACCG<<<<C<00//54233,+)),,123+**&'$&)-,-/,'''+,--/.0/2:=>>=>IEGCDFEEJJJFJJJIFEIJJJHFIEGGDJ?==;:20)('&&&''--)'''+'&&++-7753))),01:<ECDED22124533/++,,03:=999:@983331267695312247634<<@@A99826+''&&&&&*'''+'&'&&&)*($%%$%%$$$%%()(())&''*561/.--..-47555233444-*))522342201/0/-1((&&'')()))**&&;;<<4&$$%&&&%('&'++08<<=6432223:=@B@?4444678@@C9666457;;CCDBA@@ABCICDJG??>?GECD>=..569332+'&$%%8::;<<;:66666..////$$$#%'%%%&*1..-3<BDEIGCAA:8:<31.-.+,,,,)(((%&('()'(&%&'***/21&&&(*(('())%%+/1./*'$#%'%'&%$$%&$##$&$$%&*,+(('(--*((&'''*%%$%%$''&%%%%%%+*$%%(,...'&&&((,,++*+)&))&%$$$%&'%-..-'(*.4+562;;A+*(((&))&&&%'&&$%$$$%*.000-,11++++'&&'&%%%'$#$%$####$$%$$%%(+,::<=<?CD=<98'&&%%+$###$%%%%$%#$%$&&''&-./5565553499=,,*()*',-((('''(((033476622-&)-15,*&$$%%&%%%$$#$$'-)*,/***+,-.)''((*++++645/--.,,,,-.-.--./-*$$$$(&'&&&&&&'''((&&'&&%%%%&(+('),1897600111?A>8540)((((40./256;;DFJJJGDDCECDBC@@@@=843337;('%''(++(()*,-....04''',.579<B?;522278;;CBED>:;CEB66>>?><<10014.-..,.101234454559>A@AB;;;:;55'&',-36666>?>?BGJFFEFDDFJIFFEHDB@@AA@@BCE1000<512<<??>>6655701100/23320134?EAA>?EDHGDE2AADADED)(((+'''((**+)+++03;44(())*1.,,'&&&&/11;:AHEDBC????HJCB@>?<D=<>?@C9336?A<=<<;99:?777:221)(&%&(,*))+++.((''(-02((('&&%&%%&'1..=EAHECEHDCEBA@?A?::;:>89863./66667678<999:HFEHCAC?@??BF;8--E;CBFJJ42239BBBGJJHJEHDEGEEHIJHEEECDDCE64.(*+)(&'(&&**++(((3:<.--.76+&%%%,)*--/--,&&&33440056899779>DABA33@?81FFIBCA@?==;<AFFCEF::;<?@)'''(989=<<?CFFJ>==>CBBCEEFDGJJJA6((((&&$%$$%'189:>:999@??EHHGJGHGGHJ=::733(&%$%%&'++*)--08=;:90,++-.20//0/.,*&&(*,+*)%%&%3(%&)**,%%&%''''&))+,0339::?6555:DDC@AFG@>>?H@?))%%%%%&&&%$%%(*+&%&$$%$',++./001))58:;ACFDGDBAAABJJFFEDEFDB?>==;<==//'%(&(+'((&)()(((((()&%%&$%%&&%%&,5+))**&&'''(%%%'&&+*+0(&&%%$##&&'&&'(&''&((&%%$%&((())*)&&&'('$%&%&())&&&%(*113325334464443611125754443442..-+--11224200/01245655643111200/1221,,,-56421.++'(%$$%&&)**++54331211556433222234554312323/,(''%%&(*+..-------.110001334434334342110-.,./0//07-,,.31.--/3123122440//)&&&%%%(//34235....356632001///0231000234333368743234320/0126::;731000348;964453443459<632224567:43223434457654720//03341122411112224433334321112332111222454744324333332321231/+++-8675545664335943211103344576534467765568764445641//0:755456653234755310//12'''(333-,11011235;))(()20013214123452223867:555322221---.551.*))))**)'(%%%%-,('&*+,,...45....32236653333667986543456675555573334446643242//0400/(((33..,,--..(()142**+776578;765663333632112410(&&)*..347642223566432112,+++))*-465..'&&)*)&&'-*42331//./2345521.,-(''%%%##$'))*374221110122660--0/.011000(())+*((0*0///345766743323456876741223334465)%%%&(('''&'('(,--/124211...-001403230///235332122246::;<5322431/../46445566-,,/224++--3454332334446421111111///.-..0-'%$$$$$$$))))*()('''*'''''()0346778<321,,,,133344443/.,+--333241///1311124/.+((*+356542223668-,,,001222---.26853334456566343/../3532233543..-.22443445641120///01/..0344875200/01.//010/(''')())567;;83.2323+($%&)-%%%%&+,013333212121111121100002235344565/-**)+&&)**4--,,'&&'0.33011120000375544332220/*,//21221222331111333/.-,./014270.++-.12///**()11/0/./10000//00210033310----334;<;7510/0233222//010..--.++*+.././02+*))(((016821234311124332330/.02344644333243565421....0..--/1246422,,,,465542/.//332310111335983833323112243220..-.0/../02575332..*****///0100312123478544456IJD@@EIJJIEC@@BJJJGJ<((((7-((::==?BCGJIJHFJCBDFICABAJGEEJJGJJEEDJJIJJGHFGFIEHJJJJJFIJJJHHHHJJJJJDJ===>D?;:;C1111C;2C=<JCDEEJJJFGIGHIJEEHEEDD2---.879>===ACEEEJJJJCEDFEFCAJCFFJJJJJJFDHFHIHIGEHGJJJBBC5112BAC>?J@???HC11119****6)(&&&')&%$$&%&&&,,./BF@ACAJGDCCJIHJJHFEJJJJECF8;*+=:>8668==>>E;<B>JI??@AIJJHJJJJEJJGDJFJBBBB.--.733531/..,(*'&'(++120156...//((''((*++'''&''/)(''%CBFDCBBBBBA??9999<;;>==9:753./..7ABGJCIFB4.*().)/;9??ECDDHFC@@?;7779>HEA?@>B=555<:/....543422568866/..00007=<+CC@>>C+*''(++7==AC4==CHHDD?>>@ADH====JJHEJJJEJC>BFJHJJHGIJJGDJIHJC30016)(()0//1>FCDECFHJJIJJHHGJEGFFJJJJGJJJJIJIDHJJ??>6222:;:;44.++*/012?DDIEIHEHJ@CEGGFCA@<===CGIJIJJGJJHDJJFJJGHJGEGJJGJJJJECCEHJHDJJDJJJEDCBBC0-/7>?+*3*6>=?@HEHJHFEFEJDEJGJ@??/.*)**69999:EFGA<<?:99::86769;:;;;:9899898:::988;9<=>?A00++.,5:;<<:8887:<=??>?>?@789.:65412022==6634510/17:;<<<;;776,++'''&)*))*22268>>==885(((*&&&)0//..../'&&%&%%&&288887786789<=>?@885577>;;6557@@AA@AA?>>>?><<?:::;<<??ABBEB@@??@>>?=@@?FCBB@>?8888<>>>===>=;:9:<=;;::>;;;;???::::::::?;558:;=?>B<:9999899;<<<<>?@<<<;<;:;;8767:;<<<<::;;<<::0007==?<B@?@?<<<<@8888<<;:;::=7777==?@55ABB@<;988:;:888<>==?::8789<<;<<86657::@@@B97+*+678999::89::;;:898:;;9886888::;=;:-,,.'&%%&'%%%&,-.368;;;7888<;<<<<:::<>?=>9998<::::=>>===<>>5444@A@???=<<;;:;;>=<=<=<:9:;:9:9;;:8788>;96789=;;<===>A@>===:;;7767<>;<<;<<8899D?<:::8777:;;=<;987898:;;>@><:99999:;==;888:<=?9:988:=9976779::<<=9989=:,,,./'&*.)*'''(()-45578:;:;>::779))))443365766;;:::94334A<:;0.0+)((2999;>>>?@;9-(
@Stanford_p7n_1_WT_T7_Gibson_BigLinear_40_1067
TTTAAACCGATATTAAATCCACGGTTACAAGGTCACTCTCTGGCTTGCGCACCATTATGCATACTTTATGCACTCTATAGTATCATACATATCTCTGTAGCGTTAACTGCTTTCCTCTCCTATAGTGAGTCGTATTAATTTATAGTATTTCAGTAACTTAAAGAACTGACCATCCATCGTACTCATCATCCCCTATGCAGTCCTAATGCATAAATCACCACTCAATGAAAGACGTACCGTAACCTTCATCGTCCTCAGAGTACACATCGACTACTACCACGACATCTCAATGATATGCGTAGCAGCAACCGTCAGACATCATGTTCTTAAAGAGGAAGTGAGCAAGTCTTCCCACCTTCGACCTTAACGGAATCCGACTGCCATGGACTCACGGAGATACTTGATAACGCAAAGGTTATCGTCGACATGGTGCCGCCAGAGCGCCTTTCTCACGAGTGATACGGGTCATCTCGTCGGCGAAGGATTTATTAACGTCATGCTTACCGTCTACGTCACAGCCGACTGGGTCATCGGCCCTAATGACCTCATCACGAATTACAAGGCGGTGAGTCTGCATGACTGGCTCAAGGGTATCGCAAATACGCATCTCTTTCATACCACGGGCACGAATCTCTTCCATCGCACAGTTGTGTTTAAGAAGGGTGCGGGACTGAATATCCTTTACCGAACATACCGTCACGAAAATTATCTAATCAGTAACCGTTGTTGAACTATCCCCATTGCTTTGCCTTCTTAGCGAGTAACTCAAGGGTCTTATCGGAGTAGCCATCACGGAAACCTCCAGCTTCCATAAGGTAATATTTTAACCGTTCATGTCTACAGCGCAGCTGGTACTTGTTTCGTCCTTACCGCGACCACTAGGGTCAATAACCAGAATCTGTTTTGGTACTGACCTGAGTTGTTGGAACAATCGTGGTACGTATTGCAGGTCATCACCCTAAGGCCAACGTTAGCGAAGGTGCTTCAATGATGTTCTGACGGTTCGGAAGCCACTGGTAATGCATTGGGGCCTTCTCTAAGTCTAAGGCCGCTACGATAGCGTCACGAAGCCTCACGGCATTATCTTCGCCATCACTAAGGTTAGGGTTAAGCATGAACTGTAGCGTAAAGCCAGCCTTACCGTATTCCAACTCACGCTCGCGCAGGTCATCACGGTCAAAGCGCACTGGGTCTGTTCGGCGTGACAAGTGCCTCAGGGTTCTCATCGTACTCAGCGCGTAACATGGAGCAAGACGCTGTGAGTAATAGAGGTTCTCTTCACGTGTCCTTGGGTACAGAGCAGGCCAGATAATGGTTGTGTACCCACGGTTATCCTCAAGTTCCTTATAGAGAGTCATCTCTGTGAGTACCAAGGTAGATAACGCGAGAGGAAGGCAGCGGTTTAAGTAACGCAGCGAACTCCTGAACCAGAGTCCATAGCTTCTCACGGGCACCAACGTGCGCTGCAAGCGGAATCTCAACGTCATCCGCAATGATAATGTCAGCACGGCTACCAGTTAACTGACCAGTGATACCTACTGATTTCACACTAGGAGAGTGGTCAGGATTGGCTTCCAGGCCTACATCAAAGCTGATTACCGAGTCACGCTGTCCGGGTCTTGGCTTTAACTCAGATAGGAATGGCAGCAGGTCAATGATGTTCTTAATAAAGATGGAGTTAGCGTCTGCACGCTCCTTAGAGGCTGATACGATAAGTATCTTCAACTGAGGGTCTCTCCATAAGGACCACACAACGAACGCACATGTGATGAACGACTTACCGATACCACGGAAAGCCTGTAAGATGAACTTCTTGTCTCCATTCGCAGGCACCTTTGTAATATGACACTTAGTGGGCACCGGTAGGTTTAGCGCCTTCCATAAGACGAATAGGAACGCCACGAAGTCTCCTTTCAGTTGCGCCACTACGAGCGCATTACAATTGGATTGAGTAGACACATTGCCTCCTTACTTGATTTCCTACTTACGTTGCAGTCCACGAATAGTATCCTGTAACGCACGAATCCATGCGTCACCCTTCTGGGTCACTGCGGAATTCGTTTAGCATCTCGGTCGTCAAGTTCGGCTCGACCATCAGGCTCGAATCCACACTGACCATCGGAGGTTCCGGTAGTTTTGACTCTGACGCGCAACCGCTTATTGTCGCTACGCAAATCAGAATGATCCTCGTGCTCCCTTCCAGCGCGGCAAGGTCTTCTTGATCGCGGATACCGCATCGATTGCTCTTTGAA
+
$$&$#$$%$$&%%($%%%('%&$$#$$%##$&%%$$$&)'(&&'((&&%%&(-*.9:>ACDEJIFHJJHEEEDDDD54/+,*(&%%$%%%%$&%$$$$$##$$%%%%&%&('(%((&&%%%'(&&&%&%$$$$$&('*//7*)&&''&(+()34558884>EH??>CJEEFEGEB,,)%%$#$##$$%*(((+,''*/--/.....33==BBAEJJAD@AHHD@B@ACHFJ@<<>>=2+++://.0--AJ9999ICA@>>>>@?A>=2*&%%$%&%()+1...8:9:;AFGJJGIJJJJJJJGJHDDDJE@@7100+%&(((&&%$&(&())(&)(&$$$#$%%%%&&'('*)'-1(/%%01<<@99B6.-2.1212578951399<<>E;<.../<:7('%$&'&%%$%%%''(&&%&&$$%%%%&('%&$$#$&((('')****11+579>;;==IJGJJBAA;:98+*'%%%$$$$%%$#$#######$$DIEGEHFJHCFGECDADD8878=***&%%%'%&&'+))))9:CBBCCFCBBBEDCJJJHFJJJJGCEBAEH?>;---.//.../8;AB0001HJJDJJJIJEIDHFIJCAABBEDJ778@=>@00/1:00@2FCACEEHJEFD?F@C5555=;;65.+''**'1///,,,,,,,,((,----,*(''&'/*1823338<76625)%%%&,,+.--.+)'''''''%&)*)''&%&&'**/.+''+-.AHIGJGJIJJJGJFIBFJFJJGHJJJJJHJJJJJJJIJJJGEGG@@@@@HECFDBEGIJFF00/200142,9;;::8.-0-**'&&&/;<=;.-((()&&(''''4*(&%$$%%&('$$%'$%''5:<45B@DDFJH@A@/-.1-/*)(%$$%&*)))'''''&'&&''''''6?GBCCBHEJIDBCBI///***+/..-,,/.+(*,,1/1**'&&'()&'58>ACCB>?=0/-(%&231'&&&*+,,.77-***.2;DGFFJD@ACFGJJGJHGIJHJJJJDC3222HJJJDA?,,,-BGECFEJJJJJJJJJ7666@A@HJBDCCFEGGH810)('%$$$&%%%$&'('(=@EJIHHJJJJIJJIJJIJJJJHFJJJJJJJJJJJJJJJJBBBFFE:;;6E??>?CDHEJG>>=>GJJJIHGHIJJJJJJJHJJJJJJGGIFDJF88890///8'$#$###$&&(-/--..;77@BFCBBDBHCFEFB@??BHFB;;<;?@?(((BEEGIIJIGJJI6666EIJE@@BCIGDBC@GC@A@@IIJJJICBDDA@??>>BFGJIIEJJJBBDDJIEFEFDEHHHFJFFGEJFIJJCCGJJJJJEJ@HJHEEEJJFFFHC444/$%&$$*423?BCGHGFDIHJJIEFEDEABBFGJJHDEDJJDFBEFGGFCDJHFDFGEDFJEHI?JCEDBE5433399;<?@<<@<;C@//.&%##%&**,,++%%%&)'))*+)))7::>CCHJDBCACFJJFIJJJJEDEJ?@558FJIFJJEFHEDJGEHJJHEIJFFBBB@10..@@GEDGCBDB...HFEDHJJHJF@AAA8777.'&&&&%-.*)'&&&'()00,,99944444<<6667EIJD@8DDFJJJHJDJIF<;;<5-,,-+')-99@AEDCCCCEIE899AJFC?434;9=AIHJGJJFJJJG?>?@GJEJJHHJFEDD?=C1CAAAGIGJIJFEGJGFEGGJBAC<<<<=8722920/..8;7ABDDDIDJGFECEBE4444;:89;<DFGFJDJFG?>??JJFJEECDFJIJBCBBFJJGJJH22JJFJHJJJIJJFBB:9445;<767((3('-,.3.'$%%''&&&577788888<EEC@>9;<860015689>CDEFFGJHJHJEFDAAB<<<<JI@@@AJIGDJJJEGDEJE><<<JJJEBA=>==?778;BA@AB:8)))*7779@300111444988<;>CCBEDDCDJE@@AAJHJJJJFB485554531,))//0136<<==DECHJGDCFGGEHJHGJJGJFEJFHDBA><=>56('''2110//,*'(1/--350/011123<;<;E??:....621669>@ACJGJIGJJHHJIJHGIHBD>??=>;96555589889>>863,,,,25,,,,,/79D>?>?@@ABA@;9.((()334:CABEGEBC<1//10,%%&(((,139>?CAA?953522;+,+:877;855)-*&&)$$'&(((1146?BCCAABDDJHA>>1*%$
@Stanford_p7n_1_WT_T7_Gibson_BigLinear_40_1068
TAAAGGAGGTACACACCATGATGTACTTAATGCCATTACTCATCGTCATTGTAGGATGCCTTGCGCTCCACTGTAGCGATGATGATATGCCAGATGGTCACGCTTAATACGACTCACTAAAGGAGACACTATATGTTTCGACTTCATTACAACGAAAGCGTTAAGAATTTCACGGTTCGCCGTGCTGACCGTTCAATCGTATGTGCGAGCGAGCGCCGAGCTAAGATACCTCTTATTGGTAACACAGTTCCTTAGCACCAAGCGTCCATCATTATCACCCGTGGTGACTTTGAGAAAGCAATAGACAAGAAACATCTGCGGTTCTTAGTGTGGCAGTGACCCGCTTCCCGTTCGTCCGTCTGTTACTCAAACGAATCAAGGAGGTGTTCTGATGGGACTGTTAGATGGTGAAGCCTGGGAAAAAGAAACCCACGTCAAGCAACTGGGTGTATAGCTTGCTTAGAGAAAGATGACCGTTATCCACACACCTGTAACAAAGGAGCTAACGATATGACCGAACGTGAACAAGAGATGATCATTAAGTTGATAGACAATAATGAAGGTCGCCAGATGATTTGAATGGCTGCGGTATTCTCTGCTCCAATGTCCCTTGCCACCTCTGCCCCGCAAATAACGATCAAAAGATAACCTTAGGTGAAATCCGAGCGATGGACCCACGTAAACCACATCTGAATAAACCTGAGGTAACTCCTACAGATGACCGCCTTCCGCTGAGACAATCGAAGGTGTCACTAAGCCTTCCCACTACATGCTGTTTGACGACATTGGCTATCGAAGTGATTGCTCGTTCAATGACCGTTGAGCAGTTGAAGGGATACTGCTACGGTAACATCTTAAAGTACAGACTACGTGCTGGTAAGAAGTAGAGTTAGCGTACTTAAGAAAGACTAGCGAACAAGACTCTATAAAGAACTCTTTGAGAAACATAAGGATAAATGTTATGCATAACTTCAAGTCAACCCCACCTGCCGACAGCCTATCTGATGACTTCACATCTTGCTCAGAGTGGTGCCGAAAGATGTGGGAAGAGACATTCGACGATGCGTACATCAAGCTGTATGAACTTTGGAAATCGAGAGGTCAATGACTATGTCAAACGTAAATACAGGTTCACTTAGTGTGGACAATAAGAAGTTTTGGGCTACAGTAGAGTCCTGGAGCATTCCTCAAGAGTCCAATTGTACGCTGAGACCCTGACGAAGCTCTGGAGTTAGCCGAATGGCAATACGTTCCGGCTGGCTTTAAGGTCTTTCGTGTGCGTCCTTGTGTAGCACCGAGTAACCTCAAAGCCAGCCGGAACGTATTGCCGTTCGGCTGACTCCAGAGTTTCATCTAGGGTCTCACGTAGTTGGAACCTCGAAGGAAGTGCTCGTTCCTCAGAAACTTGTGTCCACACTAAGTGAACCTGTATTTACGTTTGACATAGTCTCGAATTTCCAAAGTTCATACAGCTTGATGTACGCATCATCAACCTCTTTCCCACATCTTCGGCACCACTCTGAGCAAGAATGTGAAGTCATCAGATAGGCTGTCGGCAGGTGGGGTTGACTTGAAGTTATGCATAACATTTATCCTTATGTTTCTCAAAGAGTTCTTTATAGAAGTCTGCTTTCGCTAGGTCTTTCTCTAAGTACGCTAACTCTGACTTCTTACCAGCACGTAGTCTGTACTTTTGACCTTACCGAAGCAGTTGTCCCTTGAACTGCTCAACGGTCCTGAAACAAGTGATAACTCGATAGCCTCAATGTCGTCAAACAGCATGTAGTGGGAAGGCTTAGTGACACCTTCGATTGTCTCAGCGGAAGGCTGGTCATATCTGAGTTACCTACGAGGTTTATTCAGATGTGGTTTACGTGGTCCCATCGCTGGATTTCACCTAAGGTTATCTTTTGATCGTTATTTGCGGGCGGGACATTGGAGCAGAGAATACCGCCATTTCAAATCATCTGGGCGACCTTAATTATTGTCTATCAACTTAATGATCATCTCTTGTAGGCATTTCGGTCATATCGTTAGCTCCTTTCTAGGTGTGTGGATAACGGTCATCTTTCTCTAAGGACTATAAGCCAGTTGCTTGTACTGGCGGGTTTTCTTTTTCCCAGGCTTCACCATCTAACAGTCCCATCAGAACACCTGTTTGAGTAACAGACGGACGAACGGGAAGCGGTCACTGCCACACTAAGAACCGGACGTTTCTTGTCTATTGCTTTCTCAAAGTCACCACGGGTGATAATGATGTGGACACTCAGTGGAACTGTGTTACCAATAAGAGGTATCTTATTCAGGCGCTCGCTCGCACATACGTGAACAGTGAGCGCGGCGAACCGTGAAATTCTTAACACTTTGTTGTAATGAAGTCGAAACATATAGTGTCTCCTTTAGTGAGTCGTATTAAGCGTGACCATCTGGCATATCATCATCGCTACAGTGGAGCGCAAGGCATCCTACAATGACGATGAGTAATGGCATTAAGTACAATATGGCCGTATACCTCCTTTATGAAGCGGCGCACAAAAAACGCGAAAGCGTTTCACGAATAAATGCGAAAACCGACCTGACGTTTGATACTGT
+
:7?BBHJGIIJFEJ@CCDGJHGJJHHGJHIJJJJJCEDFFFJJJJJ@>>>>@444?>;3*)1*8CDGHJIJJFIIJGGJJFEGDJJJJIJHGEIIFDE87776;0-/7999:BFBBCHDCDEDJCCCDEDEGGDEFJJHJFFJJJFGJG?;::,++AC8.-,+-368/...06@ABDJEGJBCCCEJEGC:<;92223998;::=9888BCAABBB;4444>978863342002/:CEGGGJHJJDDB>;<88(,,,,,(('(+,&&%'35;>>@FHJJEAD00/.-''',)(+,9?AD(((((()*)))('&)'&&****2:;;<9<<<>JJJJHJJJJGJFGJH=>;7EC5446=222340/,-0006663113>55BCGEF@@D?@A?@JIJJJGJJJJEEEJJIJHHJJFB=77@B=;;97()3-./+*%&%$%(*/04555FFCDCBB@AB=99>6/,*++335A::=JJJJGHJIJHHJHHGJJJJHJH----<=C>?>FJ::99?+**+)),0.---;B@A>FEECCIC.--.JDEFJFJED;;IIEHGJFJJJEFG8,*+)((9ADBJJFHJJHJJJJE??EABA=>=9?@JJJJJGHJEEABD:=JJGEIHJIFJJIECBCCJBBF---/>BDJFGHDDGD@:,++130/5/21223:?@?BFECEDBEAA@?BDB>CABB@))))?ABCDBBDBBCEDBDFCGCB>,+32656''';>497=?55456*)))+**++,,,+++,2459<<:2=<4A@@D;:964311/,-1334677011<=@ABBBJJIGGJEJJA>?===>BBGEEEJH???@8766,++,?AEB@@@>=>/...5<ABFJJJ?==>HEGIFGDEDCEABCFJFHJ<100<:8*'&'&'&&'''///0.+,.@BA7311449<;76665444467FEDGDCECCDFJCEEEGGJ6=01?@DCGEEJF??4@EFDBCDDJJGGFHGDCCCBJFEEB;@?8788@CDCBAAACFDGBDCEHFGEFCEGHEJJJIB>>??956:5(')-+211457>CC><<<>>=<889;889:;;;@CCDFFGEJGFEHIGIJJHGJHGFGEB.,)*&&)*'&&&-0))))BCFB?BCEEDEGJEJJEGFGIJJGEDDDGGJJFJIEGEDDFJIJIJHFGDJJJB.,,,+(()+)*%%%49777.,+$$$%&&&$&&&((++-.11201112223&&&(?ACBDDDABABGIEEGB@CBEJGGGGCAAACEGIEDJHGIIGC?''',.,,,/+/238>BAACBEGFDEA>>>BDA7434/../81-..===::8733.,,**--1))'%%%%%'),----25---+('))**'''(/-5//3/(()++*0/,*'%%')*))(*+*%$$$$$%&$$&&&&&&&0//+%&&'238;>>>====>?>:9720005646.-.0-,,,/67:66422.+,5.32234::8::773.--54778:::34**)''&&'&)*+-/.*.00;==<<6(768<@?;8810.,,,**)(&')//.10/-+,+++*+,)**;=;534479:<><75571//.22478.,,,4.,,,,77<==A@?>:@=?A9830843243:99;73493?=:::9;99988873332/./067;755124466665577>==9877200012/30//-00668778>?==<<==0(&$$%&$%%%%&'(''''%%&&65:/788;:/-,-..)((()(()441))('''(())*))**+)))*....675///0677B>@?@>=;:60'(<?492273./111//0/2-''&&-,,-95-**-*611('&')(''''''&%&&&%$$''&&&&(*+4322)(((227++,-96878--*11/)63102*)*+12&(((++((/0378688?G=<==>>>999:?@3364&%%%$%%%$',./.-,,,,)(&&&(%$#%'#&'',/--...*'&'''',*&')*--(&&'''(0*****))+**((')(+))*)3(()'%&&&(,-0-,,,-)(((+(()('(()&$#$%(('&&)(%%')+//0288::91.943)(('&%%%('$%&'(.,-.:9867>=?@?A6656;;;)%%&)1133/3+(+5..9:9;::<<C>=>=@A;ED??>?@887:300/.-,,,---/.100/0.-.1:=:<976'&%%%$$$%'&&%%%')))*'-/11333379=A>===>>@<:775350..,//.-./-/..75:64222)(((24485.-.+,,,---..158;8:9:>=@=:52243/**&&)((((*))(++**123343--)(('&'&&*,(((''''),+*+'&&'--/247=?<562./1(((,?673/8?@JBCE?<:/-.1598779:7732/,-*0/+(('(((**-)))*+9;::99:9++++112022220//1@=4445;>::<>DJC995555845568<A??@877755000.,-./457990-))))*'&&&&'*)&%'***.-1/*24+;@AGJGEJH<;;:0008>><00)'(<21,**./12'&&'/.-,*)()18>94+*)&%$%$%%')))*(*)*&
@Stanford_p7n_1_WT_T7_Gibson_BigLinear_40_1069
CCAATCGGTAAGGAAGGTTACTACTGGCTGAAAATCCGCGGGGTGTCGATAAGGTTCCGTTCCCTGAGCGCATCAAGTTCATTCGATGAAACCACGAGAACGTCGTCGCTTGCGCTAAGCTTCTCCACTGGAGAACACTGGTGGGCTGAGCAAGATTCTCCGTTCTGCTTCCTTGCGTTCTGCTTTGGTCGCATAATACACCACGGCCTGAGCTATAACTGCTCCCTTCCGCTGGCGTTTGACGGTCTAAGGGGTAGAGGGCTCCTTCGCGATGCTCCGAGATGAGGTAGGTGGTCGCGCGGTTAACTTGCTTCCTAGTGAAACCGTTCAGGACATCTACGGGATTGTTGCTAAGAAAGTCAACGAGATTCTACAAGCAGACGCAATAAATGAACCGATAACGAAGTAGATTACCGTGACCGATGAGAACACTGGTGAAATCTCTGGA
+
A??CEFCDCACECJJIJIIDACBDJGJGJJJBFGD;+''(*+,/0-,*))7:<>DJEJA@B@JA<?<>;0/../,,+/7,,+*(&&$#$%./42323::;9'''''&%%%+*+'')%%%''%%%)../3378<=:866523B@FFBJ5555A@=?@<99675<;:9952109CDEEEEEBBA::2*'&&%&&$$#$$%%&(-+4334CHEBBIGEH::84%%&&(.,77@=EJ@?A9997'''%$##$&&&'()))((''('*'&%%%().9:CFA@ADHGBAAADJECDCFIJIHDDDF<<<<FDC@?>?<;;;:****-+(&%$$)()).<C>?=>>>>>AEBB>==<991*()01-+)))+,////033222222643211001&&&'&%%&+*++,000044/,+*())010568@>(((&(%&)&+0247EDJIIFIJ760.,
@Stanford_p7n_1_WT_T7_Gibson_BigLinear_40_1070
CGAGTCTCAATTGGACAAAATGCCAGCACTTCCGGCTAAAGGTAACTTGAACCTCCGTGACATCTTAGAGTCGGACTTCGCGTTCGCGTAACGCCAAATCAATACGACTCACTATAGAGGGACAAACTCAAGGTCATTCGCAAGAGTGGCCTTTATGATTGACCTTCTTCCGGTTAATACGACTCACTATAGGAGAACCTTAAGGTTTAACTTTAAGACCCTTAAGTGTTAATTAGAGATTTAAATTAAAGAATTACTAAGAGAGTTGAGTATGCGTAACTTCGAAAAGATGACCAAACGTTCTAACCGTAATGCTCGTGACTTCGAGGCAACCAAAGGTCGCAAGTTGAATAAGACTAAGCGTGACCGCTCTCACAAGCGTAGCTGGGAGGGTGAGTAAGATGGGACGTTTATATAGTGGTAATCTGGCAGCATTCAAGGCAGCAACAAACAAGCTGTTCCAGTTAGACTTAGCGGTCATTTATGATGACTGGTATGATGCCTATACAAGAAAAGATTGCATACGGTTACGTATTGAGGACAGGAGTGGAAACCTGATTGATACTAGCACCTTCTACCACCACGAGGACGTTCTGTTCAATATGTGTACTGATTGGTTGAACCATATGTATGACCAGTTGAAGGACTGGAAGTAATACGACTCAGTATAGGGACAATGCTTAAGGTCGCTCTCTAGGAGTGGCCTTAGTCATTTAACCAATAGGAGATAAACATTATGATGAACATTCAAGACTAACCCGTTTAAAGCCGTGTCTTTCGTAGAGTCTGCCATTAAGAAGGCTCTGGATAACGCTGGGTATCTTATCGCTGAAATCAAGTACGATGGTGTACGCGGGAACATCTGCGTAGACAATACTGCTAACAGTTACTGGCTCTCTCGTGTATCTAAAACGATTCCGGCACTGGAGCACTTAAACGGGTTTGATGTTCGCTGGAAGCGTCTACTGAACGATGACCGTTGCTTCTACAAAGATGGCTTTATGCTTGATGGGGAACTCATGGTCAAGGGCGTAGACTTTAACACAGGGTCCGGCCTACTGCGTACCAAATGGACTGACACGAAGAACCAAGAGTTCCATGAAGAGTTATTCGTTGAACCAATCCGTAAGAAAGATAAAGTTCCCTTTAAGCTGCACACTGGACACCTTCACATAAAACTGTACGCTATCCTCCCGCTGCACATCGTGGAGTCTGGAGAAGACTGTGATGTCATGACGTTGCTCATGCAGGAACACGTTAAGAACATGCTGCCTCTGCTACAGGAATACTTCCCTGAAATCGAATGGCAAGCGGCTGAATCTTACGAGGTCTACGATATGGTAGAACTACAGCAACTGTACGAGCAGAAGCGAGCAGAAGGCCATGAGGGTCTCATTGTGAAAGACCCGATGTGTATCTATAAGCGCGGTAAGGAAATCTGGCTGGTGGAAAATGAAACCTGAGAACGAAGCTGACGGTATCATTCAGGGTCTGGTATGGGGTACAAAAGGTCTGGCTAATGAAGGTAAAGTGATTGGTTTTGAGGTGCTTCTTGAGAGTGGTCGTTTAGTTAACGCCACGAATATCTCTCGCGCCTTAATGGATGAGTTCACTGAGACAGTAAAAGAGGCCACCCTAAGTCAATGGGGATTCTTTAGCCCATACGGTATTGGCGACAACGATGCTTGTACTATTAACCCTTACGATGGCTGGGCGTGTCAAATTAGCTACATGGAGGAAACACCTGATGGCTCTTTGCGGCACCCATCGTTCGTAATGTTCCGTGGCACCGAGGACAACCCTCAAGAGAAAATGTAATCACACTGGCTCACCTTCGGGTCAGCCTCTGCGTTTATAAGGAGACACTTTATGTTTAAGAAGGTTGGTAAATTCCTTGCGGCTTTGGCAGCTATCCTGACGCTTGCGTATATTCTTGCGGTATACCCTCAAGTAGCACTAGTAGTAGTTGGCGCTTGTTACTTAGCGGCAGTGTGTGCTTGCGTGTGGAGTATAGTTAACTGGTAATACGACTCACTAAAGGAGGTACACACCATGATGTACTTAATGCCATTACTCATCGTCATTGTAGGATGCCTTGCGCTCCACTGTAGCGATGATGATATGCCAGATGGTCACGCTTAATACGACTCACTAAAGGAGACACTATATGTTTCGACTTCATTACAACAAAAGCGTTAAGAATTTCACGGTTCGCCGTGCTGACCGTTCAATCGTATGTGCGAGCGAGCGCCGAGCTAAGATACCTCTTATTGGTAACACAGTTCCTTTGGCACCGAGCGTCCACATCATTATCACCCGTGGTGACTTTGAAAGCAATAGACAAGAAACGTCCGGTTCTTAGTGTGGCAGTGACCCGCTTCCCGTTCGTCCGTCTGTTACTCAAACGAATCAAGGAGGTGTTCTGATGGGACTGTTAGATGGTGAAGCCTGGGAAAAAGAAAACCCGCCAGTACAAGCAACTGGGTGTATAGCTTGCTTAGAGAAAGATGACCGTTATCCACACACCTGTAACAAAGGAGCTAACGATATGACCGAACGTGAACAAGAGATGATCATTAAGTTGATAGACAATAATGAAGGTCGCCCAGATGATTTGAATGGCTGCGGTATTCTCTGCTCCAATGTCCCTTGCCACCTCTGCCCCGCAAATAACGATCAAAAGATAACCTTAGGTGAAATCCGAGCGATGGACCCACGTAAACCACATCTGAATAAACCTGAGGTAACTCCTACAGATGACCAGCCTTCCGCTGAGACAATCGAAGGTGTCACTAAGCCTTCCCACTACATGCTGTTTGACGACATTGAGGCTATCGAAGTGATTGCTCGTTCAATGACCGTTGAGCAGTTCAAGGGATACTGCTTCGGTAACATCTTAAAGTACAGACTACGTGCTGGTAAGAAGTCAGAGTTAGCATCTAGAGAAAGACCTAGCGAAAGCAGACTTCTATAAAGAACTCTTTGAGAAACATAAGGATAAATGTTATGCATAACTTCAAGTCAACCCCACCTGCCGACAGCCTATCTGATGACTTCACATCTTGCTCAGAGTGATCAAAGATGTGGGAAGAGACATTCGACGATGCGTACATCAAGCTGTATGAACTTTGGAAATCGAGAGGTCAATGACTATGTCAAACGTAAATACAGGTTCACTTAGTGTGGACAATAAGAAGTTTTGGGCTACCGTAGAGTCCTCGGAGCATTCCTTCGAGGTTCCAATCTACGCTGAGACCCTAGACGAAGCTCTGGAGTTAGCCGAATGGCAATACGTTCCGGCTGGCTTTGAGGTTACTCGTGTGCGTCCTTGTGTAGCACCGAAGTAATACGACTCACTATTAGGGAAGACTCCCTCTGAGAAACCAAACGAAACCTAAAGGAGATTAACATTATGGCTAAGAAGATTTTCACCTCTGCGCTGGGTACCGCTGAACCTTACGCTTACATCGCCAAGCCGGACTAGGCAACGAAGAACGTGGCTTGGCGATGTCAGCGTAAGGTTCAGCGGTCTCAGCGCAGAGTGAAGTCTCTAGCCATAATGTTAATCTCCTTTTTAGGTTTCAGTTGGTTTCTGGGGAGTCTTCCCTAATAGTGAGTCGTATTACTTCGGTGCTACACAAGGAGCACACGAGTAGCCTCAAAGCCAGCCGGGAACGTATTGCCATTCGGCTGACTCCAGAGCTTCATCTAGGGTCTCGGCGTGATTGGAACCTCGAAGGGAATGCTCCGAGCTCTACGGGTAACCCAAACTATGTCCACACACTAAGTGAACCTGTCCGGTTGACATAGTCATTGACCTCTCGATTTCCAATACACTGATACGCCGTCGTCAAATGTGTCTTCCCGGGGCTACCGCGCCGCTGAGCAAGATGTGAAGTCATCAGATAGGCTGTCAGGTGGGGTTGACTTGAAGTTATGCATAACATTTATCCTTATGTTTCTCAAAGTACAAATTGTGCTTTCGCTGGTCTTTCTCTAAGTACGCTAACTCTGACTTCTTACCAGCACGTAGTCTGTACTTTAAGATGTTACCGAAGCAGTATCCCTTGAACCGAACGGTCATTGAACGAGCAATCACTTCGATAGCCTCGATGTCGTCAAACAGCATGTAGTGGGAGAGGCTTAGTAAGCCTTGCATTGTCTCAGCGGAAAGGTAGGTCCATCTGTAGGAGTTACCTCAGGTTAGTTAGATGTGGTTTACGTGGGTCCATCGCTCAGATTCACCTAAGGTTATCTTTTGATCGTTATTTGCGGGGCAGAGGTGGCAAGGGACATTGGAGCAGAGAATACCGCAGCCATTTCAAATGAGTCTGGGCAACTGCTCATTCTCTATCAACTTAATGATCATCTCTTGTTCACGTTCGGTCATATCGTTTATTGGCTTGCCTTTGTTACAGGTGTGTGGATAACGGTCATTTTTCTCTAGAGCAAGCTATACACCCAGTTGCTTGTACTGGCGGGTTTTCTTTCCCCAGGTTTCACCATCTAACAGTCCCATCAGAACACCTCCTTGAGACTGAGTAACAGACGGTCCTTGCCACCTCTTGTCTATTGCTTTCTCAAAGTCCACACAGGTGATAATGATGTGGACGCTCGGTGCAACTGTGTTACCAATAGAGGTTGTCTTAGCTCGGCGCTCGCTCACACATACAAATTGAACGGTCGCGCGGCGAACCGTGAAATTCTTAACGCTTTTGTTGTAATGAAGATCAAAACGTGTGACCTTTTAGTGAGTCGTATTAAGCGTCACCATCTGGCATATCATCATCGCTACAGTGGAGCACAAGGCATCCTAGAATGACGATGGTAATGGCATTAAGTACGTGGTGGCTTAGTGAGTCGTATTACCAGTTAACTATACTCCACACGCAAGCACACACTGGCTGAGTAACAAGCGCCAACTATACTAGTGCTACTTGAGGGTATACCCGCAAGATATACACAACGTCAGGATGCCCAAAGCCGCAAGGAATTTACCAACCTTCTTAAAAACATAAAGTGTCTCCTTATAAACGCAGAAACAGCTCATGTGATTTTCTCTTGAGGGTTGTCCTCGGTGCCACGGAACATTACGAACGATGGTGCGCAAAGAGCCATAGTGTTTTCCTCCATGTCACTAATCGACACGCCCAGCCATCGTAAGGGTTGATCGTTGCAAGCGTGGTTCTGGCCCAATACCGTATGGCTAAAGAATCCCCATTGACTAGGTAGCCTCTTACTGTCTCAGTGACTGAGTCCATTAAGGCGCGAGATATTCGGTCGCATTGAAACGACCACTCTCAAGAAGCACCTCAAAACCAATCACTTTACCTTCATTAGCCAAGCCTTTTGTACCCCATACCCAGAACCTGAATGATACCGTCAGCTTCGTTCTCAGGTTTCATTTCCCACCAGCCAGATTTCTTACCGCGCTTATAGATACACATCGGGTCTTTCACAATGTAACCCTCATGGCCTTCTGCTTGCTTCCTGCTCGTACAGTTGCTGACTACCATATCGTAGACCTCGTAAGATTTAGCCGCTTCCATCAATTCAGGGAAGTATTCCTGTGGCGGAAGGCGGCGTGTTTCTTAACGTGTTCCTGGTGAGGACATGATTCACAGTCTTCTGCAGACTCCACGATGTGCAGCGGGAGGATAGCGTTAACAGTTTATGTGAAGTTGTCCAGTGTGCAGCTTAAAGGGAACTTTATTCTTCTTACAGATTAGTTCAACGAATAACTCTTCATGGAACTCTTGGTTCTTCGTGTCAGTCCATTTGGTGCGCGGTACACCGGTATATCCTCTACGCCCTTGACCATAGTTCCCATCAAGCATAAAGCCATCTTTGTCGAAGTTAGTAGACGCTTCCAGCGAACATACGAACCCGTTTAAGTGCTACTTGCAAGATACACAGAGCCAGTAACTGTTAGCAGTATTGTCTACGCAGATGTTCCCGCGTACACCATCGTACTTGATTTCAGCGATAAGATACCCAGCGCCTTCTTAATGGCAGACTACGAAAGACACGGCTTTAAACGGGTTCATCTTAATGTTCATCATAATGTTTATCTCCTATTGGTTAAATGACTAAGGCCACTCCTAGAAGACGACCTAAGCATTGTCTATCTGAGTCGTATTACTTCCAGTCCTTCGAACTGGTCATACATATGGTTCAACACAATCATCTACGTATTGAACGAACGTCCTCGTCGTGGTGGTAGAAGGTGCTAGTATCAATCAGGTACCACACTCCTGTCCTCAATACGTAACCGTATGCAATCTTTTCTTGTATAGGCATCATACCAGTCATCATAAACACGGCAGCCAGTCCCTAACTGGAACAGCTTGTTTGTTGCTGCCTTGAATGCTCCAGATTACCGCTGTATAAAACGTCCCATCTTACTGACCCTCCCAGCTACACTGTGAGAGCGGTCACGCTTAGTCTTATTCAACTTCGACCTTGGTTGCCTTCGAAGTCACGACGTTACAGTTAGAACGTTTGGTCATCTTTTCGAAGTTACGCATACTTAAAGTCCTCTCTTAGTAATTCTTTAATTTAAATCTCTAATTAACACTTAAGGGTCTTAAAGTTAAACCTTAAGGTTCTCCTATAGTAGATCATATAACCGGAAGAAGTCAATTAAAGGCCACTGCTGCGAATGACCTTAGTTGTCCCTATAGTGAGTCGTCTGGATTTGGCGTTACGCGAACGCGAAGTCGACTCTGAGCTGCGAGTTTACCTTAGCCGGAAGTGCTGGCATTTTGTCGATTGAGAACTGACACACGAAAACATG
+
FJFJJJJJECCHEEJFEHJJJJJHCBBJJJGBJ?DADHFGACDFE::::IJJJJJGJJHFJHHJJJEFJJJJIGJHJEJJJDEGJJJJIHHJCB@?<0.0019<<;;@E9@CBCJ<;;=BICJIGJJIEJJJIJJJJJHIJJFFJJJFGDEGJIGG>===EJGJJGE864EB@>AJCJGJHJJJJGDIJD4444<;74..-)-/IJJHJJHJJGJHEGJIHJE>>JJJFJFEAGGHJJJJHJJJIJHFJGJJJGJHFC52,+,++)))*&&&%$$''9@CCFDCBCGJHJJCFEFJJJF@@@AGJJJGJIIJJJJHJJJJGJJFFFJGHJJJB0/11>FFHEEJJJJJJJJJJJJJJJJJJJHJJGJFEIJFJBBFEGJJJJCCBEDJ?=@;::''''/.-.0../6EJGGEIJEDA?==AIJJDGFJIGFJIGJIIGIJIJIIIHJIIJJHCEBDJBEEFJFJJG99999:BEHFJIJJJGJJJIGIEHFFDDJJFHEEEBBCDI<;978?AEJHCD@CCEGJHHGEDFI?>::,*+-//++,;;B;;<BJFEEFJGJJHJJFIJIJJHEHFJJHFHGEDHD?<79=?D=<<0001568?DGDFJEJJGFIIJJ@@AAJJJIJFFEFDJFJJJEJHGJJJJIJJIGJJHJJGGHHJJGHEGF9999JJ<<<=IGECEDDDCEDC@C@8884300++?EFG@@@ADD32224@D@>CJJCCC==;3:222JJGCGFFJJJJFJIJ@?@((((+9:99GHFDEJDJJIHHEHFC@/--./387556:BDCDJFHJJJJJJHIJJJJJJJJGFIFJGDJJIJJJCDCJFDDFEJJJJJHJJIEEHHGJJEGJJJJJEDEEJFGJHIHIGJJIEB??>EHGHIJJHJJFEFDCGGIGGJJJHJGIIJJJGJEEGJJCADBIFGJFJFFIFJJGJJJCAA@BDBDDJJIJIIJJGFIJEJJHIH@???:9955<ADCFEEJF@??@D6:6667DFJJJIGIJJGJGEFJJJJHJGFJJGFFABBCFIEHJJHJJGGF?:9:9;4.57@FFIJHJJJFCCCJ?>>>DHHGJGJJGFEDDDFEEAA@@CDEFGGIHFJDFIHGJEIGFDDEEHGJJJ<::;;;;;HIGFGJJJ?=>FHC?:878:97527=<?A566FJJJHFEDIHJFJJEIJJHGDFDA@AI997----4ABFCDHHEFFGGFJJJJJFGFJFJGJB@@ABBCC7?777IIJJJIJJHJFEEHGJJJIHJJGFA<9111?>>?=FBA@?@ADEHFIIJJJJFHJEHFHGFCDBBBBGHHGJJHJ@@?>@2222====>@AJHFDFJB==@@CEJJIDFEFGEE@A@<<<<FDFDFFJIIJGFJFGCEDIJJJJJJDCDDJHJDAEBBHBCABCDFFGEJGFEFFGGHJ@?>999:CJGJED=<<<ABEDEG@AA???58>C>8888HDD>>>?7;////557567,+*+-;;@CCJJIJJFJEGGGFECA55JJJJGJJJJGJFJJJGJHJGIHJJJJJECEFEJJJJGJJJJJJJJGIJFFEIJJIFEGJJJJHFGJFFJIJJJJJHJJIJIFJJJHFGEHJIEJJGGD:745??=:9IJJIHFGHJJJJJEIIJJJJJJJJGIDHIJJJIHJJJGJJJHIHGGJEECEJFJC@>:;;=?DDDIJFJGJJGJJJJJJHFJGJJJJFJJJIJGJJIHJEFFJB;@?:;122<HFFJEFFJJJFJFFJJIFEEGJJJGGJHJFJEEEEJFFFAB<<;=;:9:8=88887665>AABGDIJGJJJIJEIFJFJFJFFBBDDIJGFFGJJ543368889DF>*)))DFJJJEDDDEJJJHFI111::,''').').)))6:>FHGFIEFDC@A@>4-21003247<86?DGIHJJFFFIHHFCCCJJIJJF77721,)))99=12+,,<@EHJEJJC>=;;?=JJGHJJJJIJJHJJGGJJJJIJJJJJJJHJIJJGJJJJJGFE00030AABDEDJJGFHEEA@@BJEFFF?421?>@??ABFHJIJJHJHHJFEGJGHEGIHIJJJJDGEJJIJGJJJJFEDGE:98:9?GJHHIJJIJHJJJFGJJJJIJJFDEGFGJHJJFJJJGGIDJHJJGJIJJIJFFJJJJJHJHCJFFJJHJIJJGHJHJHJHHJJJIHIJFEJJJJFFEFICFDDCGEDJHBCECJJHHFJJDGHDEFJJHIIFJEGEDDGIFJJJJDHHJJIJJGHJJJJG===8667CBCAB44=>JIJJIJIFFCE;;;<EFJHC??AGFHEFIGJIJJJJHEJIHIJFEAD8233375111122?@GFCDHCFEEHJGJJIDJIJJGJDDB3('&+0=66621113134BB?888923;878533555>>>@@@AAABCBJD><DB8CDCJHIJJGEEEHD>5223DFI=?>=;;<=EIHJDAE@;;;=DJEHIJGJFJHGJJHJJJJJJHJJ?@EGJJJJIFFIJJJJEHGFGIHGFFFIJGGJIHJJJFJHFGFEHJDFED>9<;JGGJGJJEGJGHHJJJJJFADFIEJJJJJJGGJJJJJGGIJJEJHJIHJJDBDH8888BFJJJJJJJJJJJEJGJECCJGJGJJEJDEBFGJIJFJJGIJJGGJHIJJJIJJJJJIJJJJJJJIDE@BBDJIA@@@6445FFGECIJAFIJJFJJHFJBEIHJJJJJJGF-,+,@ACHEJHFGJJJHDDIJJJGBE763346;<<=BBEEGAEDBJJJIJJJJIFJHIGJJJHJHJIJGHHJJJJJJJIJH@AJGGJJJDFCJHEHFHJIJJJJHEHDAAADJJJJJFJJJJJJHDJ:E=+DJHJHFJIHJBAA@FJJGHJIEBAJJJJJGJFJFHHJIIGFEF----:9::IJJIHJJIHHJJGJG@===AJIHF////HJJEJFJHGFJFEE?BIFC>96//>?@DBFGHBA=>=;;??<<211114.-++&&%(&&)01898CG@;56A>>>DBD9667784324:;>EFGEGJHJJJGDEJJHFJEDCECEHJEGJJGFEFEGHCCECEJIIGJIJEEFFGDCDDFCDABBCGEFEFBBBBBBDBHJFHFGJHFHF;87554..1*$#$%'*@B@ABADGJGDCBDIGFFJCICGFEFIFFCFHJDGGHEFEEJEGEJHHFB<ABFIGIDBCBJJJGEFJJFJGGIJC?>?HFDCBFGFFJECJFJHJFJE@???JHEEE666)''(10'''---9=CGEDBC>;99<43/***1=GHCDBCFHGEGHFJEFJJJICDECFFCCEEEJFHJD>>DEEDGJJFJHFDFCDEDJDDDFJJJFII?A@?CBBECGJGECJIJJHFCEJFEFHHFEECGFFHGEFJIHHEEBDDG<9:>?@EFJJDBDCHJ>>>54434>CHJH?=<<=GHJEFJFFFFFFIGGICEBEFGHEFEDGCDEBBDFHFDBABECEJ99DEIGGFGJHJJHJGJFJGEBD?>?B8898;;:;<@FCA998:;;<=>CD????FADD9----3(((>BA??ADHCDBCBEHEBCCB@<<;9'&&&&'%&##$%%&'')*)&%&%%1342*'$&%%&%'%&%&''00-000>@><5789>,++)()0..+)-13'&&'-558644&%$).-*))*),::==BBA@32240//.00//3533BDEEE@@8866542)%%'&(&&&%&&&%%''(/8::963206/--))(&&'()1032/-//0/../994499::3,%%&&)(((663*))*--(((+*-54448531132-/3.1///10.-(((*.0./-+&%%&+''(*('(&&(),+''''()11266311/*(''&&%''--))))*0699;9678981//--3,.')&$&'''&''&'%&&$$&&***,,/0/'(''9171,(%$%%%$##$%%''''(*+39:=>>=;;::>>411.,,,*)**/<<;,&%%+-/565555:;?=?JDCCA@98554489=<;:AB@?B=>?=<536''&(*%%$$%%%-++,,89:6321--.7:>824223324<;6777<;<?BBBCB?;;:6>>95/..//88><>>>:96760?>BBA>>1<><<<:50/..0029:7.-.(('(('.4500455699..-+%%%')***+,14666699****.-''''15688877777653,-/)&&()*.-.-&%%%&)/01357:;@?31.--.,.&++)%%%')*(+*))*-,(''')&&&'+,6824((''%&'56:>==<>;:9:367752/4-**+'&&&&*''(((/07=>=89566<<<<?C????ABAD@>==CD@=<:9:;988877361*))),.3/.-)))*)/0/-.67;=@@@;1/.//'%%%').,-.+++,&&&%')'''((,,6/../<9@DF@AABIEEGDED@@@>A><<:211/0/00.,++*&#$#$$$&$$$$-3-6657<><:9:69;;=>997***())',,.-1/0-)'(+,,,-31445<=><;???@3333;86679;<<<>ECB;3/33448797++++...04,--8=>?=<=;9>5322311.,*()+.0//-,,*(*,''()*'(&%%$%&($%&%$#%%',49==>???AA@@<;)(((.2.,,-10---,/+*-.1/10////67////+**))%%&789=:;7;=000,*+2555--,,1-3456568<=<60*+-**''&(,.***&,,..-''&')'&''').20/609:;=>BA9:+((5.,+-8967806))))32-''%''):7))()(%%%&*,2256)(((3473332233++'&&'''%%%&''--.56767::6541-*'(11451&&&'+*-+*'&'%$$$&'((.-.,,,&''')**+,(('&%%%&,35211121692223...47:88<;<;>?@<;::54449;77687656667001191111+***/0023336676865,*''))/-.1-))*,/45447330.,)(*&&''&%(20&%%'''(+,,-*,*)*+*+,/421111223222+*0/**-/87/77233496321244222864446682115553/,+,'&$$%$%%&('&$$%%%'(146:<<:687764/:9979:5--009<;<<<;87679.--)**-0-,-../65696600/02122((('()++('&(),0,''+,-/.,-,+(%&&.('()*+(*(+(((&%%%&&%&(&%%%$$%%%%%'(*&)),..+000/+*,(((-011//12244,*)(%'(*)***.,+++/13532/,,++*()&%%$%''*2,112932))'%%%'($#%'+++-/2-/040*''(''''/(()*-1/1001/2222FGFACA@772251899;445566667--)),7::7632456*(%$%&-02.,,/../,-++(*))94/,++.//1100.,,+(()'&%%%&.0'//.0--/01026843.553,+*+/..('&'&)(()*+'(000..1'%%%''''%%%'-/.--.85D8?66;::842/.,-**1700019:<=<:::.)%%&+4.///789;<<:::3--/99789:6544/-.0(**,+(('(*3460)5-+**+(+)**'&&&&%%&',)(((()()&$)+(147:9990-*&&&&%%$#$###&%%%%&&'(())((&&&&+,/00);::DHABA=;;88313220*))()&%&&'''(,+00.--.3---.10(+'')::8788858:>H==<2101,,)%(*(**(/(((*1----3:;<;:::;;;;<<?:88/..//-,,,+*)**+,)+*.50('&(0(/1231/('(()('()'''%&#####$$%&%',)))*11**2446'&&,,283<99998,,++-6664567;966*(((+43,+,+***&&''/000-,..+((''%%''1-(*++./,+,++%$#%#%$$&'&&'((&&'-257::=?AC@,+('(((/.0-())+79=>;776697%&'+0//44,,+,.--/+*+/-4154*))**..-///0,**')&$$$%'*+02-6<----1*''&&%%&)69855..11<A<?BA:8659('''(259<?@@<<>>>=7789770-=@ABDIABBAAACCDAA@>;;::@BDE???==9,**+)/&%%*+2)*88620/3-**/---322-,-1/111;@=C<:5/.//-,++)())03/.-+++-/---/2**))+'')''&&*-.02337,,,+&&&+2001874566600//227885/5-85310//.*)))(((''&&&%(**++00//:;;:4445:6656<71566:96555668:.-.2:==>==?:988:+++*-..671++())'%$#%%&%%%%%%%'&%*.0063/0<86559<=>=8>><=@>??;;100070/**)+/110.,))())('&',24/*)*67834535558998764-&(((++%$$')&'+0288895552221&&&,,,-..'&&&,1'''&*+2&&&).,+'-'';=>>;::3('&'013(((()''))'&'(&&&$&&%%%(00489;AAACBCBB??@=88=<@=;;65:<>88;@@?@:2.=688?EDGFECA@>655=7EE53336AEDFDC>>89:32219;8432'(474542.''')986%%$$$$$$%$%()----*)(('&&'&'&%&))'10//)'%&%$$$&.////0++05.////.-2<>?***+1/.**('((*3177A887787/-.)***13772''&&+-%%&&%&&''()30*664:'**++?=<75556/,,++,+..1/'&&&/.//)'(*.-,.//0//66-)'%
@Stanford_p7n_1_WT_T7_Gibson_BigLinear_40_1071
CCCAAGGACACGTGAACCTATTCTCACAGCGTCTTGCTCCTATGTTACGCGCTGAGTACGATGAGAACCCTGAGGCACTTGCTGGGACTCCAACAGACCCAGTGCGCTTTGACCGTGATGACCTGCGCGAGCGTGAGTTGGAATACAGTAGGCTTTACGCTGCAGTTTCATCTTTAACCCTTTAACCTTAGTGATGCCGAGAAGTACCCGCTGAGGCTTCGTGACGCTATCGTAGCGGCCTTAGACTTAGAGAAGGCCCCAATGCATTACCAGTGGCTTCCGAACCGTCAGAACATCATTGAGGACCTTCCTAACGTTGGCCTTAAGGGTGATGACCTGCATACGTACCACGATTGTTCCAACAACTCAGGTCAGTACCAACAGAAGATTCTGGTCATTGACCCTAGTGGTCGCGGTAAGGACAAACAGGTTACGCTGTGCTGTACACACTGAACGGTTACATCTACCTTATGGAAGCTCGAGGTCCCAGTGATGGCTACTCCAATAAGACCTTTGAGTTACTCAGCTAAGAAGGCAAAGCAATGGGGAGTCCAGACGGTTGTCTACGAGAGTAACTTCGGTGACGGTATTGTCGGTAAGGTCTATCAGTCCTATCCTTCTTAGACCCACAACTGTGCGATGGAAGAGATTCGTGCCCGTGGTATGAAAGAGATGCGTATTTGCGATACCCTTGAGCCAGTCATGCAGACTCACCGCCTTGTAATTCGTGATGAGGTCATTAGGGCCGACTACCAGTCCGCTCGTGACGTAGACGGTAAGCATGACGTTAAGTACTCGTTGTTCTACCAGATGACCCGTATCACTCGTGAGAAAGGCGCTCTGGCTCATGATGACCGATTGGATGCCCTTGCGTTAGGCATTGAGTATCTCCGTGAGTCCATGCAGTTGGATTCCGTTAAGGTCGAGGGTGAAGTACTTGCTGACTTCCTTGAGGAACACATGATGCGTCCTACGGTTGCTGCTACGCATATCATTGAGATGTCTGTGGAAGATTGAGATCTCTGAGGACGATGAGGGTTACGGTACGTCTTTCATCAGTGGTCGTTCTGCGTTTTTGGACTGCATAGGGATGCACTATAGACCACGGATGGTCAGTTCTTTAAGTTACTGAAAAGACACGATAAATTAATACGACTCACTATGGGAGAGGAGACAAAGGTTACTATATAGATACTGAATGAATACTTATAGAGTGCATAAAGTATGCATAATGGTGTACCTAGAGTGACCTCTAAGAATGGTGATTATATTGTATTAGTATCACCTTAACTTAAGGACCAACATAAAGGGAGGAGACTCATGTTCCGCTTATTGTTGAACCTACTGCGGCATAGAGTCACCTACCGATTTCTTATGATCTTGTCTTCCCTGGGTACGCATCTCTTCTGGAGACCTCAGTTCACTGGATGCTGTCGTTTGCTCTATACTCACTTGTAGCGATTAGGGTCTTCCTGACCGACTGATGGCTCACCGAGGGATTCAGCGGTATGATTGCATCACACCACTTCATCCCTATCAAGTCAAGTCCTAAGGTATACCCATAAAGAGCCTCTAATGGTCTATCCTAAGGTCTATACCTAAAGATAGGCCATTGAAGCGGCGCACGAAAAACGCGAAAGCGTTTCACGATAAATGCGAAAACCAACTAGCCAAACATTAGATATCATT
+
::<:;7512))%%%%%%''&)'''01:?@FIIFEJJJJJD@>B==@4<BDDDH1111FGEBCCJJHHDJJFABGHJJJ8889GCCCHDGGJHIJGJJJIJIJJJJJFDHDABCDGGJFJJGHIJJIBG;:88**))+31((<=>:9%%%'%%%&'/++)*-&&$$''1'359::;:<8757-'&(.003**++/1++*+,***,,-1460??@EGGHJJHAAHIJJJJHIA=<999ADFEEI>77974//=?FEJFFGHH556CJIJJIJHCDEFJJEGFFCCCBJJGHJJJHJCC>=31./=<@EGED@AE>=CCDGDGCFJJIEFJGJIJJJJJJJJJIGEA@@BFFFJGJJGJGJC;89JEEGJFCDFFDJ@?>@>;:;322;8544+)))*-))&%&&&(8++,++/////9:533388*)*6DEBCGIFHGGHJFIJJJJJFGCFF@@@?ABBAJJFEDGBAACJ@A9000'%%%)//5;66/,*)/0:@DA@?>A@7***+.-.0.*0,&&&'**''&'%)+/00389777;<=B<;;:>>JGIDGHCJEECFBFIFFHFE@BBJDFHHFFH@?>>AFJ>>=<>-).''**/,+**))'%%&))'(,,9<<CJCC:/,,,-6.?ABFHHGIB>==@CBACCBBC?:>>CEEHEGFFEBC5546@@>>?>><<AADJFDBA@AEEBD7/08G=?>>JIFJJGGFBBBBFFEJEDJJDCCAJGFGA@C665686...0+++/C8777756,>>>::;:6226DEJIFCFFIDJFJEJIJJGIDGC?>>>9776<>?@CCBAACDCEJGB?BCB?BBCEDCEA@@@EGFIFEFFFIEEHFHEDA>>=>>>HJEBA@===>EFJEEHJDJFGFCFJIJ@****>?DEEHJFE<<<<EEEGFHDBJEDDEBIFC??6235AJJEHDEJJHIJJHHGBBACJJGJFJHGJB9EJGCFBAEBCABB?C??@AF>==>DEDDBA:;:;CDJHGGGFDA=<<A@@B0000/-&)(''''&&&%&&%&'%'+**++35.''''944899:9554473/++%%%%*001111/.((----,0+++2482--....IJFDDCGBB>9:=>>BA??@===.-,,,-//361/02/,,-3=>FB@?@@;;:<ABCACCB@=:;:<B@CA=<'''>=<73+,(&$$&<>>>5++++:73''/---(()+6567965547'&&&&'556B@?==<666;;???@?A@>@??@A@=>>?BAA8--,177>;<AA@AA@>>?=A?@>>>899:<=<<>@D<??=>=AC@@@@ABCBA??ABJ@C>;41.//++11////<=???>>=?@<<<;>@;;;<A@?>BB@>>?ACAB?>=<;7666@==<)('$$#$&$'$$%&&,.'')*--++./6632/)*+257*(+.,+,,,+****.,('&&&))))/==>?>;:;4455@A==:9<<:888:=777=@@ACBA@?>=7668?>====>?>@><:;<>B>>><=<::99;;>@@8/--..02374:9859;;<=?:8(&&&(6778=<==><<<=>8888=>;<;<<<=>>><<<==>=?<;::;;<:99;::;<<21120/11/+(()*89884200.--.1432---4>=;88677<>>>=>>?:9323477:99779AFB>===:76678AB@@?=*)()+-)%%$
@Stanford_p7n_1_WT_T7_Gibson_BigLinear_40_1072
TCCATCATGCTTACCGTCTACGTCACGGCGGACTGGTAGTCGGCCCTAATGACCTCATCACGAATTACAAGGCGGTGAGTCTGCATGACTGGCTCAAGGGTATCGCAAATACGCATCTCTTTCATACCACGGGCACGAATTTCTTCCATCGCACAGTTGTGGTGTTTAAGAAGGATAGGACTGAATACCTTACCGAACATACCGTCACCGAAGTTACTCTCGTAGACAACCGTCTGGACTCCCCATTGCTTTGCCTTCTTAGCGAGTAACTCAAGGGTCTTATCGGAGTAGCCATCACGGAAACCTCCAGCTTCCATAAGGTAGATGTAACCGTTCAGTGTGTACAGCACAGCGTAACCTGTTTCGTCCTTACCGCGACCACTAGGGTCAATGACCAGAATCTTCTGTTGGTACTGACCTGAGTTGTTGGAACAATCGTGTGGTACGTATGCAGGTCATCACCCTTAAGGCCAACGTTAGGAAGGTCCTCAATGATGTTCTGACGGTTGGT
+
,&&$%&'()(''(-../4455++++5%%&&'''((2DGGDHGGJJJFIFHJJJEFHDJIJGCBEEFGJJEJFDJJJJEEDCDJJJIJIJIHJJJJJGJJJJJJJJJJJJFJJHJGFFEA@;<:DCEDFHJDBDIFD5544)(()7:>?>JIHGGHJJJJJHJG=H;EGEHHJJJJJJDDHJHIJHFFJJJI?D?<<<<GJGJJJJJJJHJJHJJIEBCBA@ADEGJJJJJJB@ABJJJJFFIDE?@BCI@@H@HJJJHJGAJJBDDC54459200=E@?=>:<6555@>=@A@FG@@BA@CBIE>><<>>FCEJIFIHHJIJ>===@=3239377//17<@?A=<EFJJJJJIJJGJJHFHJJGEFJJJFHCJHJGEJGJJJGAAADIEEDCFFEB@BIGJIGIJIIHG?GJJJJFHGJJGJHEECBB>=>?C/..,+++*+56A@9999BBBEDJCCC@>777FB:>IJIFHHHJJJJEGJJJJJJJDE=<<=FDCFFGJIJJ<;;;'&&
@Stanford_p7n_1_WT_T7_Gibson_BigLinear_40_1073
TCACCCTATAGGAACTCCATAGGCCCTCTCTAAGACCCTCTTCAGGTGACACTGATAGGATGGCCTATCTTTAGGTATAGACCTTAGGATAGACCATTAGAGGCTCTTTATGGGTATACCTTAGGACTTGACTCTATAGGGATGAAGTGGTGTGATGCAATCATACCGCTGAATCCCTCGGTCAGCCATGAGTGCGTCAGGAAGACCCTAATCGCTACAAGTGAGTATAGAGCAAACGACAGACTCCAGTGAACTGAGGTCTCCAGTAAGAGATGCGTACCCAAGGGCAGCACAAAGTACCACAAGAAATCGGTAGGTGACTCTATGCCGCAGTAGGTTCAACAATAAGCGGAACATGAGTCTCCTCCCTTTATGTTGGTCCTTAAGTTAAGGTGATACTAATACAATATAATCACCATTCTTAGAGGTCACTCTAGGTACACCATTATGCATACTTTATGCACTCTATAAGTATTCATTCAGTATCTATATAGTAACCTTTCGTCCCCTCCTCTCCCTATTGAAGCGGCGCACGAAAAACGCGAAAGCGTTTCACGATAAATGCGAAAACCAACTAGCCAAACATTGATGCTGTCGTTG
+
2,,;<;<::<<=>C??=>9AFFEGJHGFFDFDBCCHECA99:+---HJFFDEEFJDDCDFHGHHDFDGCFHHDDEGEDCDBHCCE?EEGDEDEHGFBB42-=?8:;9986@<>?EDB@ABBD@FHEEJEBEDD?>>>8777EDDDEDGCCCDE@@?@@5556BAA@@@@BBABABF@?,,,,)(((4//'''(*,*+*(&&**,5**<>;:5**)32268AA,,,,1<8899>EFHE::::??@@:72123DEEJEGFDFHGGG;821/)()(569;<AACFIIJCJJF@B<=447:90//,0/0778<A:0///2-+......1488766<BCDDEDGFFIIJGFECJGGHHJJGJ=>>@IBCDF<<421:4EFDEEDJJHJJHEGGJHJEHDEEFFJJIJJJJIJEJDJHGJJJFJIFHFI<>=>GIJJGIIJFGHJCDBDGDEEEJJJJJGEHJJJGJHHJIFCEDFEFJFJJGFJGJJIFHJJIGJFCHFGEJJ::GB;::?ABCG@@<DFBCGD?<<<=JHGFCG>>==99<?JEB?B@?AHJFEDDFFJD??>@EHDFGEFGJJJ?>??DEDHHHIJJJHHJIJJJI>;(&&''
@Stanford_p7n_1_WT_T7_Gibson_BigLinear_40_1074
GCCCCGAAAACGCTTTGGGTCTCACGCTTTGGAGGCGTGGGGTTATCGCTTAGGCGAGATGAAGGGTGAATACAAAGACGACTTTAAGCGTATGCTTGAAGAACAGGGTGAAGAATACGTTGACGGAATGGAGTGGTGGAACTTCAACGAAGAGATGATGGACTATAACGTTCAGGACGTTGTGGTAACTAAAGCTCTCCTTGAGAAGCTACTCTCTGACAAACATTACTTCCCTCCTGAGATTGACTTTACGGACGTAGGATACACTACGTTCTGGTCAGAATCCCTTGAGGCCGTTGACATTGAACATCGTGCTGCATGGCTGCTCGCTAAACAAGAGCGCAACAACTCGTTTGACACAAAAGCAATCGAAGAGTTGTACGTTAGCTGCTCGCCGCTCTGAGTTGCTCCGTAAATTGACCGAAACGTTCGGCTCGTGGTATCAGCCTAAAGGTGGCACTGAGATGTTCTGCCATCCGCGAACAGGTAAGCCACTACCTAAATACCCTCGCATTAAGACACCTAAAGTTGGTGGTATCTTTAAGAAGCCTAAGAACAAGGCACAGCGAGAAGGCCGTGAGCCTTGCGAACTTGATACCCGCGAGTACGTTGCTGGTGCTCCTTACACCCCAGTTGAACATGTTGTGTTTAACCCTTCGTCTCGTGACCACATTCAGAAGAAAACTCCAAGAGGCTGGGTGGGTCCCGACCAAGTACACCGATAAGGGTGCTCCTGTGGTGGACGATGAGGTACTCGAAGGAGTACGTGTAGATGACCCTGAGAAGCAAGCCGCTATCGACCTCATTAAAGAGTACTTGATGATTCAGAAGCGAATCGGACAGTCTGCTGAGGGAGACAAAGCATGGCTTCGTTATGTTGCTGAGGATGGTAAGATTCATGGTTCTGTTAACCCTAATGGAGCAGTTACGGGTCGTGCGACCCATGCGTTCCCAAACCTTGCGCAAATTCCGGGTGTACGTTCTCCTTATGGAGAGCAGTGTCGCGCTGCTTTTGGCGCTGAGCACCATTTGGATGGGATAACTGGTAAGCCTTGGGTTCAGGCTGGCATCGACGCATCCGGTCTTGAGCTACGCTGCTTGGCTCACTTCATGGCTCGCTTTGATAACGGCGAGTACGCTCACGATTCTTAACGGCGACATCCACACTAAGAACCAGATAGCTGCTGAACTACCTACCCGAGATAACGCTAAGACGTTCATCTATGGGTTCCTCTATGGTGCTGGTGATGAGAAGATTGGACAGATTGTTGGTGCTGGTAAAGAGCGCGGTAAGGAACTCGAGGAAATTCCTTGAGAACACCCCCGCGATTGCAGCACTCCGCGAGTCTATCCAACAGACACTTGTCGAGTCCTCTCAATGGGTAGCTGGTGAGCAACAAGTCAAGTGGAAACGCCGCTGGATTAAAGGTCTGGATGGTCGTAAGGTACACGTTCGTAGTCCTCACGCTGCCTTGAATACCCTACTGCAATCTGCTGGTGCTCTCATCTGCAAACTGTGGATTATCAAGACCGAAGAGATGCTCGTAGAGAAAGGCTTCGAAGCATGGCTGGGATGGGGACTTTGCGTACATGGCATGGGTACATGATGAAATCCAAGTAGGCTGCCGTACCGAAGAGATTGCTCAGGTGGTCATTGAGACCGCACAAGAAGCGATGCGCTGGGTTGGAGACCACTGGAACTTCCGGTGTCTTCTGGATACCGAAGGTAAGATGGGTCCTAATTGGGCGATTTGCCACTGATACAGGAGGCTACTCATGAACGAAAGACACTTAACAGGTGCTGCTTCTGAAATGCTAGTAGCCTACAAATTTACCAAAGCTGGGTACACTGTCTATTACCCTATGCTGACTCAGAGTAAAGAGGACTTGGTTGTATGTAAGGATGGTAAATTTAGTAAGGTTCAGGTTAATGAAGCGGCGCACGAAAAACGCGAAAGCGTTTCACGATAAATGCGAAAACCAACTAGCCAAACATTGATGCTGTGGTTATA
+
778<@8668JCBBAJGIJHHJHIGGGJFJJIHJJJGJJCEFIDJDEJEEB4.../1;::;<AAJJJJJJEHFJEHFIJEHFHGI:8;;BCC>=>>IJGJJJJJJBJHJJJJJJGJFFF;<;:;94468:///0<;;;BGJIFEECABC>JECBIJFIJGGFGEJJJA;95667@DFJJHEJJJHGJJJJEBBGJIGJJHEGF>==<@?@A@@BABBCECFAACDJJJGGIJEI@=998ACBEDGFJJIJJFG>>>EHEHJFIEJJEJJJEDFDEFBBCCGABC>@DEJI?BJJJJBBCAHHDHJEJIIJFDFJD@>=>>>111@@><8:FFGEEGJJHDDC<<;;>*'%'''*)))*:23--FJJIHCEB@@@=542455,'$$%''(+))776;@EBCDB@CDEJHJGFJ@JJGGJJHEJF@AAGJDDDEDDEEIIJEJDJHGFFDJGHEHFJFJJJIJGHDEDHJCIEJFDIJJJHAJHJFJJJJJHIJJIGJGJDHJBCIJEJJJJHEHJJJFIJJJJJEEHGJJIIGHJJJJJGFEFCCEHJJJFHFFIIGJGHJDJHGGGJJJGFFFFEFFJJJEHFIJJJGECCBDDGFJDJCE@F=<<=EDEHJ:HJJFJJEGJGFHEIIJJGJJJHBBBACJEFJGEIJDJJEFIHAG71.--00033FIEDB==;;@>>>9;?HFDEGHIHGFFEEFGJIJFGFJGFIIJJA<<:<6667C>?IGJEJJGGBA@BDEJHEFIJJJJJJJJJGJ<742345=<=IBC@?>?EJDDJJGEJHEJJJJJJJHHJJJJJHJJIJHHFIJJGJFJJJJJJDEJB><>////FJJJJJJGJJJJJJJJHJIJJJIJ@<<DAA=654577??BIJIJJGJFGGJGGJJGJJJJJJJHJGHJJIIGB@A@@EFHJJJHFIJHEDBBGIE<DDFJC@<??>@@@???DBGDDJJHJJJIJJJJEIJJJJJGJJJIJJEJJAABJJJJDDGIJIJJFJJJJHIJHJJJJJGJJGJEJEJEA@ACABDI>==.../.----..=GFGDHHGJJJJFJJJJJJJHHJEJGJIGIIJGJADDBJFDJJJGJIJHJJEJJJ::::JIJFJJIHJHEEFCE6666GGJ?AAAJ@@@AJEFJEGJHJEDCCEHEGDG2,+&&',9<<89JGEEHGJGJGFHJJJJJIFJJJJJJIJGEEHHFJJJJJHHJHJGHJHFJJJJIHFFIEDFEHE@?@/../CCGHJIIGIGJHJIGIJJJJJIIJJHGFEEGJDFCB==JJGBBFHEEGFJJIHJJJFEGGIJBA=98HJJGGJDD@B7&&&&'(522/34=78CDFC??=?GJCBBEDIBB<=<<<<:=:?AEEFGDEIFIGHIJJJJJGEJJJDCACDJJDGFDGIJHFFIJEGIIIJGGJJJJHJJFJFDHGFJFIFEHAAA>@A>>:>?89FC4433@@CEJFJGGDEFGDCIHBDBBD===)))))BGCDHFJFJGJFFCHCCCCDEGJEIJICEDHGGDJJCC;:;;CCJEDCDCCJJJHJIJJHECHFFEABDDEJGDEFFIDGDGEHBBA@@CEEDB73/++.@IEEEGEHFEJJJGIJJF>?DJFCDCCC>:89<;ECEIJECCDFIIFJFJGEJEGFDDBBEFJJGEBBCDBJIDEBCE??999:GJJHHGJJDDA@=:;:''&')(((+**9991111<?@@@FHFJDFDDEIDFFGHCBBBEABFFHGEFHJJFFCDDEDCBDFCECBHC555FHCBA??31170A@><===HEFDCFCGEFBB?@@?BCDCFBCA@A>;;;@JII>>==>FDEDJIJJJJFJJJHJJGJJJFGIGJGJGDIDE<==<@:=@?6@EJEJEJGEGDGDGFHJEIGGEJJEGGGFFGJGGHFJHEFECCB@BBBBCGEHECB@A@A?AD?DGEFEEHDHJGFIGGCBCBDCGEJJJHIHGHHFFJJDCD@BBA?@@JHFE@@>?@FJGEFFGFBA:::;CBBHA>>>EJJFBCCEBCBCDGHGGJEEFEFDEI?++++2-'
@Stanford_p7n_1_WT_T7_Gibson_BigLinear_40_1075
GGTGAACTAGTTGGCAGCGCACATTCTTCTTAGCGGCAGAGGCACCGTGACCCAACGACACTACAGGATACTTACAGTCTTGAAGTTCCATCACGGTAAGCATGTCGATTTCACCTTCTGTAACAAGCAGAATGTTGCTTACCACCATTCCACAAGTGCTTCCCGAACAGAGCGTCACTCTTGTGACTACCAGTGGTCTTAAAGTTCTTATCTTTATCTCGAACCTTCTGACTCACAATGTTGCCGTTCTGGTCCCGATAGTCAGCCACTGGTACATCACACCGTCTACTTTGGCAATCCAGTAGCCAGCCTTCTGACAGGTTTCCTTGGAGATTCCTCTCGCAGTTAACGCGGAGTAGCGTCCATTGGATTCCCCGAAGTTCCACACGTTGTAAGTCATTGGTTTACCTCCTGAGGGTTTCCGTTTTGAAGCCCTCTCTTTTAGTGTCTTCATTACCAGCAGTCCACTTCTCGCATACGTAGCAGAACGTGTGTCCGTCAGAGAACAGCGAGTTCCCATCACTACTCCCACAGTTGTCACAAGGAATGTGGTAAAGAAATACACTATCGGAATCGTGTGAATTGTCCATGCAATTCCCTCCTAGTTCTATAAATCCACGCAACGACTTCCAATAGATCTCTCTCAAGTTAATGTTTACCCTCAGCTGTTACAGTGCCTCTCCACATCTCCCTTTCCTTGCTCCAACTCAGTCCCTTTAGTCCTGAGGTATTGCTCTTTGGAGTCTTCATGTTCCATGAGTTTTCTTTTGGGAGAGCCAGACGGAGATTGTCTAAGGCGTCGTTGAGTGGATTGCCGTCAATGTGGTCTATATAATAACCTTTTGGTATAGGCCCATTGGCTGCCTCCACACTTGGATATGCCTCCTCGGAGCCTTATAGAATTGTTTATAAGACTTGCGCATTATTTGACCTCCAATGCGAACAAAGGGAAACCACTGTGGTCTCCCTTTAGTGAGTTCAATTAATTATCCACGGTCAGAAGTGACCAGTTCGTTCTTCTCCCACCAACGCTTAAGGTCGAACGAAGGGCAAGCCTTCGGCGCCACCTAGTGATCAGCACAGAACAGCGCCTTCGTACTTAGCCAGCAGTGTGACAAGCAGTGAGCGAAGGGATTGCATTTGGGCTGGCGTAAAGTTAGCGTCGAACTTACCTTTATCGTCGATACCACCAACAAGGCAGACGCCGATAGAGTTGTGGTTGTAACCCTTAGCGTGAGAGCCTACAGCCATCTCATCTGGTCCTGCCTCCACAGTACCGTCTCGCTTGATGATAAAGTGGTATCCCACATCGAGCCAACCCTGCTCTTTGTGCCACTGGCGAATCTCACGGACACCAACATTCTGACTTGGCTTGGTAGCCGAGCAGTGAACAAAGATTGCGTCAGTAGATTCACGTTGTTTAAACTGTACACGAGCCATTATTTCTTTCCTCCTTTCCTTTTTAATCTATCAAAGGGGACCTCCTTCTTGGGTTCCTTTATCCACTCAGCAGGTATCAGTTTATCAGCGAACTTAATACCATGCTTTTCGCAGAACTCTCCATAAGACGTTGGAGAACCTTTGTATAACTTGGTGCGTCATTGAGAAGACAATACGGATGTCTAGCTCGGGGTGCTGCTCCCTAATTAATAAGTGCTTCTTTCTATCATCGCTTTCCCACAGACCCTTTGTCTCAACGAATATACCGTTTGGAAGTAAGAAGTCTGGAGTGTAAGTGTGATTGCTCGCCGGAATTACATAAGGCACTTTCCACTCTTCATACTCGTAACTTAATACCTTTTGATTCCAACTGCTTTGAAACCTTGTCCTCTAGGCCAGAGCGAAACGCTCCAACCTTTCGGATTCCTTTAGCGCCGTAACCTGCCATGTCGCCTCCCTTTGCGTATATCACAAATAGTCTGTTGGGAGACACCATAGGTGCGAGCTAAGGATACATTGGACTCGCTGGACTCCATGATTGCCATTACGTCTTCGTCTGAAAGTTTATACCCCTTGTGTCAGCGACCCTTATTTACCATGTCAGTGGAGTTCTCTTTTGGAGTTCCTATGGATAGGTGTTCAGGGTTACAACATAATGGATTATCACAGGAGTGCAGGACGGTAGAACCTTTCGGAGCATTAGACATTACGCGATGACGGTCGACAACCTTTCCCGGTATTGCTGCACCACACCTACCGTACCCTTTATTGTTCGTAGCGCCCTGCCACTCCCAACACCCAGAGGAAGTCACCTTGATCTCGCTCAAGGATTTTCTCCCGCAGTTCCACTTAGAAGTCTCCGTCTTCGTCTGCTTCCTCGGACTCTTCGTCGTCTTCGTCCCAGCTTTCTTCGTCGCGTGGTTTGCTCGCTTTGGCAGAACCAGAGGCAACGTAGCCGTTCTCTTCAACTTCGTCAGCCCAATCGTCTTCACCGCCACCAAAGGTAGCCAGTTCGACCAGCATCACGGATTCCAGTTGCAGCTTAACGCTCGCACCTACAGCAGTGTTCCACTTGTATGGAACCAGAGAATATTTAACTTTCAGCTTAGAGCCACCACCGATAATCGGAACGTCTTCCATCTTCTTACCTTTTGAGTCAACCACAACCAGATTGATGTGCTTGGTCTCTTTGGTCTTCTTGTCTTGGAAAGACGCGTAGCATTTGAACTTAAAGGTAGTCGTACCGTCACCGTTATCGAAGAACGGCATGTCACCCTCATACGGTTTCAGCGGTTTCTTACCACGAGCTACAGCAGGTGGATTAGCTTCGTATTCCTCAACGGCAGCAGCATAAGCCTCTTCGTGACACTTCACGATTTCATCGACCATACGCTGGCAGCGCGGGTCTTTGTTGGGAATAGTGAGATTGGTTCTAGACACCACGAGGGTCCCAAAGCCACGTTCTTCGATAACGGTGACGGTTCGACTACCTTTAAGTTAAATGCTACACATCTTCCAAGACAAGAAGACCAAACAAGCACATCAATCTGGTTGTGGTTGACTCAAAAGGTAAGAAGATGGAAGCGTTCAATTATGGGTGTGTTCTAAGCTGAAAGTTAAATATTCTCTGGTTCCATACAAGTGGAACACTGCTGTAGGTGCGAGCGTTGGCTCCAACTGGAATCCGTGATGCTGGTCAACTGGCTACCTTGGTGGCGGTAAACAAGTACGGCTAGCGGAAGTGTTGCCTGGTTCTGCCAAAGCGAGCAAACCACGCGACGAAGAAAGCTGGGACGAAGACGACAAAGTCAAGGGAACGTGGAACTGCGGGAGAAAATCCTTCAGCGAATCAAGGTGACTTCCTCTGGGTGTTGGGAGTGGCAGGGCGCTGCGAACAATAAAATTGCTGGCAGGTAGTAGCGATACCGGAAAGGTTGTCTACTGTCATCGCGTAATGCCTAATGCTCGAAAGGTTCCTACATTATCACTGTATAATCCATTATGTTGTAACCCTGAACACTATCATGAAGTCCAAAAGAGAACTCCACTGACATGGTAGATGAGGGTCGCTCACACAAGGGGTATAAACTTTCAGACGAAGCGTAATGGCGATGAGTGGAGTCCAGCGAGTCCAATGTATCCTTAGCTCGCACCTACATGGTGTCTCCCAACAACTTATTTGTGATATACGCAAAGGGAGGCGACATGGCAGGTTACGGCGCTAAAGGAATCCGAAAGGTTGGAAGCGTCGCTCACCTAGAGACAAGGTTTCAAAGCAGTTGGAATCAAAAGGTATTAAATTCGAGTATGAAGAGTGGAAAGTGCCTGTAATTCCGGCGAGCAATCACACTTTACACTCCAGACTTCTTACTTCCAAACGGTATATTCCGTTTAGACGAAGGGTCCTGTGGGAAAGCGATGATAGAAAGAACGTATTTAGGGGGCGCGCCCCGAGCTAGACATCCGTATTGTCTTCTCAAGCTAACGAGTACTAGTTATACAAAGGTTCTCCAACGTCTTATGGAGAGTTCTGCGAAAAGCATGGTACAACCAAATTGATACAAAGTTGAGAAGAAAGAGCCTTTTGATAAATTAAAAAAGGAAAGGAGGAAAGAAATAATGGCTCGTGTACAGTTTAAACAACGTGAATCTACTGACGCAATCTTTGTTCACTGCTCAGCTACCAAGCCAAGTCGTGTCGTAAGAATCACCGTGGCACAAAGAGCAGGGTTGGCTCGATGTGGGATACCGCTTATAGAGCGAGACGGTACTGTGGAGGCAGGACGAGATGGCTGTAGGCTCTCGCGCTAAGGGTTACAACCACAACTCTATCGGCGTCTGCCTTGTTGGTGGTATCAACAATAAAGGTAAGTTCAACGTAACTTTACGCCAGCCCAAATGCAATCCCTTCGCTCTGCTTGTGGCACTTGCTGGCTAGTACGAAGGCGCTGTGTCGCACCCATCGTCGGGTGGCGCCGAAGGCTTGCCCCTTCGTTAAGCATTTTCAGTGGGAGAAGAACGAACTGGTCACTTCTGACCGTGGATAATTAATTGAACTCACTAAAGGGAGGAAACACGGTCCCTTGTTCGCATTGGAGGTCAAATAATGCGCAAGTCTTATAAACAATTCTATAAGGCTCCGAGGAGGCATATCCGAGAAAGTGTGGGGGGGGCAGCGAAATGGCCCTATCCAAAAGGTTATTATATGACCACATTGACAGCAATGCACTCAACAACGCCTTGACAATCTCCGTCTGGCTCTCCCAAAAGAAAACTCATGGACGTGAAAGCTCCAAAGAGCAAATCCTCAGAACTAAAGGGAGCTGAGTTGTAAGGAAAGGGAGATGGAGAGGCACTGTAGCACCTAATTGACTGGGATAACTTTCGTAGTAGAGATCTATTGGAAGTCGTTGCGTGGATTATAGAACTAGGAGGGAATTGCATCTCGCACATTCCGATAGTGTATTTCTTTACCACATTCCTTGTCACAACTGTGGAGGTAGTCATGGGAACTCGCTGTTCTCTGACGGACGCACGTTCTGCTACGTATGCGAGAAGTGGACTGCTGGTAATGAAGACACTAAAGAGAGGGCTTCAAAACGGAAACCCTCAGGAGGTAAAGCCGATGACTTACAACGTGTGGAACCGGGGAAAGGAATGGACGCTACTCCGCGTTAAGTGCGAGAGGAATCTCCAAGGAAACCTGCTGCTACTGGATTGCCAAAGTAGACGGTGTGATGTACCAAGTGGCTGACTATCAGGGACCAGAACGGCAACATTGTGAGTCAGAAGGTTCGAGATAAAGATAAGAACTTTAGACCACTGGTGATCACGAGTGACGCTCTGTTGGGAAGCACTTGTGCAATGGTGGTAAGAAGTATCATTACAGAAGAGTGAAACGACATGTTTACCGTGATGAAGCTCAAGACTGTAAGTATCCTGTAGTGTCGTTGGGTCACATACGACATGT
+
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
@Stanford_p7n_1_WT_T7_Gibson_BigLinear_40_1076
GGGATGCGATAGTTTCAGCTACGTTAGACATAATGGTTTCTCCTGTTTGATTACTCAAAGAATTTTGGAAAGCTGTTGAGCTTGGTTTGCCACACGGGCAGCCTCGGTAACTTTAGTGGATGCACTGTCAGCCATTCGTTGGAGCGAATCGCCAGAGCGCGTGACTGTGTGGCCTCTACGAGCCTCATCGTTCAGTCGCTTGGCTTCCACGTTGTACATACGAACGAGCAGTTGGCCTAACTTCTTAATCAGTTTGAACATGGTGTGTCTCCTTTAGTGAGTCGTATTAGAATGGGACTCTCCAGCGAAACTTCTCGTAGTCGTCTGGAAAGTCATCAAGAATCCTGTCAGAAGTCAGTGTCGTTGGACCAGTCTGTTGACTCTGAGTGTGACTCTTCTTCCCCTGAGTAACTTGATGGTTCAAGCCATCCGGTTTCCTTGTTGTATTCAGTCTGGCCGATACCAGTATCACCAGTAAAGCGGCACTTGAGAATACGAACGAGGACAAGGTTAGGCATATCGCCTTGCTGATTACGCTCAAGGGCAATAATAGTATCAGATAGTTGGCGTAGTGCGCCAGAACCACGTAGGTCAGTAATAGAAACGGGGCGACCTTCCTCATGTGCTTTACCTTTGTCTGGGTTCTTACCGTCAAATTACGACCAGCACCACCCCAGTTGACTTAGCGAAGCCTTTGAAGCGGCACGAAAAACGCGAAAGCG
+
++('&$$#$%%'%%(),++.01/01/001,,++,-24,++,88@AFFIDJGIGJFHDDJJJBFGFHJGGFJJEHJJ:888JJGBCDDJJHHHJHF==H>GBBB?,,,+56355?4789DIJHJ@@A@B;6000)&&&),2-;=EIHFHIJBC@=>>FH@@ACJIFGJJC7****00-))=>FFEFCCJ:999FBBCJIFEB5557DCA:C<72233357442245''''FFFF<<<<IFGGEGGJGAHDIGHJJJHJJJJFJFJJHFJIJJGJJJJJJJHJIB???JD3//08===?ED?>5))))<;<@8666ABAFFGJGHCBJHHGFGJGJJIGHEBCJIDJFHFGFJJIJJJJGGJJJGJJBCCDIJJJJHJCB8EJJFE999:BED==GEIFBA503A?@A;<==EJJEDEJJJJHJJIFJGIJJDAACGECJJFB;97:10/*&%%#%##$$***+9;66688BJCH?@AJJJJJHFIGJIHBC@>955?>??@4444CBABFJJJHFHFDJDJJGJFJJFJIGHJHFFGJGJJJJJJHBCBACC8777JEEJGJHGJJHHJJIJJJIIGEHDJIJFJJHJGEDFGJJGJGIJJJGJJJBAAGJB@@=B900BHJFGHGJJJJJHJ@JA8FDC@?>?2.++)&$#$%)))+:06557;;@EBDDFJJHJJHEFIJGF@766,))+%%(+719BCJ000&*((*+>9666/.-51*(
@Stanford_p7n_1_WT_T7_Gibson_BigLinear_40_1077
TTAATGTTCATCATAATGTTTATCTCCTATTGGTTAAATGACTGGCCACTCCTAGAGAGCGACCTTAAGCATTGTCCCTATACTGAGTCGTATTACTTCCAGTCCTTCAACTGGTCATACATATGGTTCAACCAATCAGTACACATATTGAACAGAACGTCCTCGTCGTGGTGGTAGAAGGTATCCATGTGGATTGCGTTCCACTTCCTGTCCTCAATACGTAACCGTATGCAATCTTTTCTTGTATAGGCATCATACCAGTCATCATAAATGACCGCTAAGTCTAACTGGAACAGCTTGTTTGTTGCTGCCTTGAATGCTGCCAGATTACCACTATATAAACGTCCCATCTTACTGACCCTCCCAGCTACGCTTGTGAGACGATAACGCTAGTCTTATTCAACTTGCGACCTTTGGTTGCCTCGAAGTCACGAGCATTACGGTTAGAACGTTTGGTCATCTTTTCGAAGTTACGCATACTTAAAGTCCTCTCTTAGTAATTCTTTAATTTAAATCTCTAATTAACACTTAAGGGTCTTAAAGTTAAACCTTAAGGTTCTCCTATAGTGAGTCGTATTAACCGGAAGAAGGTCAATCATAAAGGCCACTCTTGCGAATGACCTTGAGTTTGTCCCTCTATAGTGAGTCGTATTGATTTGGCGTTACGCGAACGCGAAGTCCGACTCTAAGATGTCACGGAGGTTCAAGTTACCTTTAGCCGGAAGTGCTGGCATTTTGTCCAATTGAGACTCGTGCAACTGGTCAGCGAACTGGTCGTAGAAATCAGCCAGTACATCACAAGACTCATATGTGTCAACCATAGTTTCGCGCACTGCTTTGAACAGGTTCGCAGCGTCAGCCGGAATGGTACCGAAGGAGTCGTGAATCAGTGCAAAAGATTCGATTCCGTACTTCTCGTGTGCCCACACTACAGTCTTACGAAGGTGGCTACCGTCTTGGCTGTGTACAAAGTTAGGAGCGATACCAGACTCCTGTTTGTGTGCATCAATCACGCTATCTGAAGCAACAAAGATAGCGAGATTGATGCACACAAACAGGAGTCTGGTATCGCTCCTAACTTTGTACACAGCCAAGACGGTAGCCACCTTCGTAAGACTGCATGTAGGCACACGAGAAGTACGGAATCGAATCTTTTGCACTGATTTCACGACTCCTTGCCGTTCCGGCTGACGCTGCGAACCTGTGGTGCGCGAAACTATGGTTGATTGAGTCTTGTGATGTCTGGCTGATTTCTACGACCAGTTCGCTGACCGCGAATTGGACAAAATGCCAGCACTTCCCACTAAAGGTAACTTGAACCTCCGTGACATCTTAGAGTCGGACTTGGCATTTTGCGCGTGACGCCAAATCAATACGACTCACTATAGAGGGACGAACTAGAAGGTGATTCGCAAGAGTGGCCTTACATTGACCTTCTTCCGGTTAATACGACTCACTATAGGAGAACCTTAACACTTAAGACCCTTAAGTGTTAATTAGAGATTTAAATTAAAAAATTGTAAGAAGGACTTTAAGTATCAGTAACTTGGAAAAAATAACAAACGTTCTAACCGTAATATTATGACTTTGAGGCAACCAAAGGTCGCAAGTTGAATAAGACTAAGCGTGACCGCTCTCACAAGCGTAGCTGGGAGGGTCAGTAAGTGGGACGTTTATATAGTGGTAATCTGGCAGCATTCAAGGCAGCAACAAACAAGCTGTTCAGTTAGACTTAGCGGTCATTTATGATGACTGGTATGATGCCTATATACAAGAAAAGATTGCATACGGTTACGGTCTTGAGGACAGGAGTTGGAAACCTGATTGATACTGCACGCCTTTTCTACCACCACGACGAGAACATATATTCAAATGTGTACTGATTGGTAAAACTATATGTATGACCAGTTGAAGGACTGGAAGTAATACAACTCAGTATAGGGACAATGCTTAAGGTCGCTCTCTAGGAGTGGCCTTAGTCATTTAACCAATAGGAGATAAACATTATGATGAACATTAATAAAAGCAGCACACGAAAAAACGCGAAAGCCGG
+
CHJJJJHJIJJJJFHJJGJIJJJIGJJHGJI>=>?@=<=5+))%$$'('(*-6,,:;<>JHHJIHFCIJHGJFIJJJGEGJJGJBAAAJJJJJHJJJJCJ=JJGJJIJEJHIJHJ:778:;;EGGIFJFHGJGHJJJJJJGGEG=JJJEFDHJJFJGJEFHEFJ?@@EIJJHAAB9999E;;7821//**%%%$&$$$$&'./,,)&)0?CHGJJIJJABBB<<FF>>:9:1--13111GAAC:=<:,,,-/<;=JEC>6688:DCDJ;;;;JIJJCADA-)+6<;;GJGEDFGJFHJJJJHJJJGGJGJFJJIBBBCGEJHJJDJJJIGHJJJIJJJGHJJIJJHJJJJHJIIEJJJHGJIFGB<JDFJGIJIJFH<.*+'&'''),,+,&&2244/9?@BFJJJIIEFJEDJJJGJEHFEA))()-,(''&&&&')./6=BB>>=>BDEEGB=EFGJJHFEFJGBGEHJFJEGHEEJFDA7EHGJGFH<;534):?AEHHHHJJJFAJIHHJJEGHJJJHJGHHJIFJHEEIIIHFJFJJ>8889JJGJIBEGGJJEEDDGDCBBIHJIJHJGJHEGFJA@@@JJHIJHJD<;;=>>?@AJHCH;:::@BBD<;;;GGJGEE>?@?CGEJIDFEFDFFHIJDBCEHHJHJIJJJJIHJJJDEDFHECDEC<;;<ACB@A7:++++)+AB@BCCDJDEBJHHJ;743344<G<JF;HFFEDFHJEGFJGJGIJJJJJJJJHFHJIHFFGEGECDDJGHJIJJJJHHHHEEEHGJJIJHJHJJJJGJF>===IGIIFEFDEJFEHJJJHHJJFIIFHGJHHFDJEFG<<;;AAJHJJIHJJFGJFJGJGA@BBGGJ<;;<ECDDHGJGJJJCA@ACHFHJGIHJJFDFJFG@A=BBFD:::;<<?FBJ<GF>>??JHFFEFGDIIJJFGHJJHIEFJGGFEEGJJJJJJJJJJGEFJJFJJJHD?<<<>@JJJ8555CID@@@BIJ;::::446HEIDAJHEHJIED///0)'&&)&&&&&%',*((*,,-3.0---.<:<=<:::;?BC:95588@?;:;:00+++,=>;<<=@;??>>?@<?===?44348311.'''&,,/())*-)(*./,+)*)(%$%''''('&''**,.32.+)(''+00-.12665766898879976-==76561120(())))*+6<<<FDC@?@=;776531/.&&&')()&''.02--34453311117888B@@<8876*)*1379857=;=;:76651((.-,,--222+*&&''.2134124:<71(','(....0+&))+1115667778;;>=>>750-,+&&&%$%%+++,.+**-..''(&'''4,++,.4+++,.('(,*,'''(-,,-148<=<=110276,6.-,+-+(('&+*%$$&,+++)))11,++,.,%$$$)24678968867365565441///143668;/.-,..,')(*&&&&&(*)1256679514.*)),-64;0,,.58:=2339;87;;))..((''(((&),'')7-899::9''''3353./0))(''&'((%&-,*))+-0602+/+(%%$%&'%&$%%-)++86--++),699875657<<;559;8521457788::<<?@<<<;==:999>>?=888::89>A988-*)*)()&'(12:33356;826665777;;:=><>96444;6?@>?=6656::0//03333760.'&'*/*&&,+)&'-,,1.--/??A??@>?>?2///:212397779>7)(''.1878851020014:666500--''''&011-0&&&&))'%'()>>>?=<;;854+**'(''((,,.-,,..7<,,,,1/---+)()()+**++,)*)('*-))*+62333*))*5550))-08BCCA@A@CCE:73DCB::::B><=>81/0((&(*,1+,+-0))*+',)*+)---.--0>;++++1-579=;<<<>?DDA<<B:767811000.,))+-3667>FD:;:<JCBB@EEF////42(((,,(&&&&&((./45CFFC9:545<4.*)'
@Stanford_p7n_1_WT_T7_Gibson_BigLinear_40_1078
ATGGCTGTAGGCTCTCACGCTAAGGGTTACAACCACAACTCTATCGGCGTCTGCCTTGTTGGTGGTATCGACGATAAAGGTAAGTTCGACGCTAACTTTACGCCAGCCCAAATGCAATCCCTTCGCTCACTGCTTGTCACACTGCTGGCTAAGTACGAAGGCGCTGTGCTTCGCGCCCATCATGAGGTGGCGCCGAAGGCTTGCCCTTCGTTCGACCTAAGCGTTGGTGGGAGAAGAACGAACTGGTCACTTCTGACCGTGGATAATTAATTGAACTCACTAAAGGGAGACCACAGCGGTTTCCCTTTGTTCGCATTGGAGGTCAAATAATGCGCAAGTCTTATAAACAATTCTATAAGGCTCCGAGGAGGCATATCCAAGTGTGGGAGGCAGCCAATGGGCCTATACCAAAAGGTTATTATATGACCGTGGCGATGCATAAACAGTACCTTGATGTTGGTGCTTCCTCTCCAGAAAAGAAAACTCATGGAACATGAAGACTCCAAAGAGCAATACCTCAGGACTAAAGGGACTGAGTTGGAGCAAGGAAAGGGAGATGTGGAGAGGCACTGTAACAGCTGAGGGTAAACAGCATAACTTTCAGTAGTAAAATATATTGGAAATCATACGTGGGATTTATAGAACTAGGAGGGGATTGCATGGACAATTCACACAATTCCGATAGTGTATTTCTTTACCACATTCCTTGTGACAACTGTGGGAGTAGTGATGGGAACTCGCTGTTCTCTGACGGACACACGTTCTGCTACGTATGCGAGAAGTGGACTGCTGGTAATGAAGACACTAAAGAGAGGGCTTCAAAACGGAATCCCTCAGGAGGTAAACCAATGACTTACAACGTGTGGAACTTCGGGGAATCCAATGGACGCTACTCCGCGTTAACTGCGTGAAGCGGCGCACGAAAAACGCGAAAGCGTTTCACGATAAATGCGAAAACCAACTAGCCAAACATTGATGCTGTGGTTGC
+
&(=>AHJDIJGJGJGHGHHFHEJEJIJJHIHDEFGFFEJJHGEFFHGHJIJIJGJJIHJHJJFJJJHJG@@BBGEGJJFJGJIHGJJDABCFJIFB>=A=AFGEHJIJJJHCA@7777@FFEA55@FJJJGJJFGJDJHHJJIJGJEFIFJHEDGG???AJJEHEGJHD@754/)(23--))))))0*8889>966>DEDFJA=>?=/&&'(*2229611<CDDCABCBE@:HDC@;:90033<<5>((((97=<=@A>?>HIGJJJDBBBDCDDCH<;;;9:;=B=?>7786>@==????CFDIFHHFJFI?>?>DBCEFFGEJJHIDDCA?<<<?GEHGJDDEGHJBBAD;<<<BBCJFC99<BEFEJ>=;<644<6@@>@A?@@?GEGJGHEDFD::::FCFGDHFEEJDHGHFCA?=>22%$$%#$$%%''''*%%##&(%$$#$$%*$$&%&&%%&&'''$$&&+'(*)'')67;=<ABGDHJ@???FAAABIDDDDDC@ABGCEDJGHEJFIDBBCIIIHIJHIGJJHJIIFH?@BCFIJJFIJJGJDD6222BJFIHEJFEFGDFEDEDEEGHFBCDCJD?<=<<?CB??>89=;2(((12+('()''%%%%287++)((&%%&%''&&&&%%%%')*-)('''-/./'''&&&&&6:?B@FB8888----GA?@CDGJFJHJIFJJFJFFCEJEFHJJFGJJIJJDCFEDB=<AC>=:::<>BAHDJIEEHCDDEDE<;668CJIJEEJEDHGEIJJJJJIHGGHJJJJIEFHIFGCDCABDIJJJCCB>EDHC<5555=DG@<=>ADCFFD:99<<0,,-,((,-9;BEGJHJIJJJFEEJIHJEEEEDFFFFGG:<DEBA?;9;<JJJ@AJJEHCDGFIFEJJHHGJFJIJGJEJJJHJHGFGJIHEFEA?:99545632,*++0?)''''77<=@AHE>=><<BHJJHABCCGEGFEJGFJJFJGJHHGD>+*+*1)
@Stanford_p7n_1_WT_T7_Gibson_BigLinear_40_1079
GGAACGCCACGAAGTCTCCTTTCAGTTGCGCCACTACGAGCGCATTACGATTGGATTGAGTAGACACATTGCCTCCTTACTTGATTTCCTACTTACGTTGCAGTTCACGAATAGTATCCTGTAACGCTCACCAATCCATGCGTCACCCTTCTGGGTCACTGCGAGTTTAGCGTCTGGTCGTCAAGTTCGGCTCGACCATCAGGCTCGAATCCACACTGACCATCGGAGGTTCCGGTAGTTTTGAGCTGACGCGCAACCGCTTATTGTCGCTACGCAAATCAGAAATAATCCTATCAGTGCTCCCTTCCAGCGCGGCAAGGTCTTCTTGATACTTAGCAGATACCGCATCGATTGCTCT
+
'')24+**+>4444=52))*,1*''()--?AJDJEIJIJJJJJCDDBA@ACD><89JHDDGAD@A554B<0...;;6?;?ABCHIIJIJJIGJD====CJJ?@?@CJJGJJJJFJIJA?==C@>@:75,)(((+)02259<?@C@AB?JG?A779973221-%$$$%'),,++/0''&7::9:501>8664=GDHJJIJJFHJHHC@AADIFIJ<=<=JJJJJIJJJ==<=DCCD=CBAAB4'''&)*2245>@GFGJIEJJIJJJGJGJIJIGJ;;;;EJFFEHJJEJHDJGEBAAAC543574965'ADEEDJJHJJJHJGGJHJFJJFC?>/--++*++..-99:?....-'&%%
@Stanford_p7n_1_WT_T7_Gibson_BigLinear_40_1080
TCGAGGATAGCCATAGCTTCATTGACGCGACCAGCTTCATGAATTGCTGTCACGGCAGCTTTGGTAAGCGCATTGACCAGACGCAGTGCTTGCTCATCTGTCAACGTCATACGCTGAGTGTGATTCTTAGAGGACTTAGAGTCCTTCCAGCGGTAAACCATAGTCGCCTTACCGTTGCGAACGTTGATGTGGACTGAAGGGTCCACTGGTCAGCTGTATCGGATAGACGGATAGTTTCAGCTACGTTAGACATAATGGTTTCTCCTGTTTGATTACTCAAAGAATTTGGAAAGCTGTTGAGCTTGGTTTGCCACACGGGCAGCCTCGGTAACTTTAGTGGATGCACTGTCCAGCCAGTTCGTTGGAGCGAATCGCCAGAGCGCGTGACTGTGTGGCCTCTTTACGAGCCTCATCGTTCAGTCGCTTGGCTTCCAGTTGTACATACGAACCAGCAGTTGGCCTAACTTCTTAATCAGTTTGAACATGGTGTGTCTCCTTTAGTGAGTCGTATTAGAATGGGACTCTCCAGCGAAACTTCTCGTAGTCGTCTGGAAAGTCATCAAGAATCCTGTCAGAAGTCAGTGTCGTTGGACCAGTCTGTTGACTCTGAGTGTGACTCTTCTTCCCCTGAGTAACTTGATGGTTCAAGCCATCCGGTTTCCTTGTTGTATTCCATGTAGCCAGCGATACCAGTATCACCAGTAAAGCGGCACTTGAGAATACGAACGAGGACAAGGTTAGGCATATCGCCTTGCTGATTACGCTCAAGGGCAATAATAGTATCAGATAGTTGGCGTAGTGCGCCAACACCACGTAGGTCAGTAATAGAAACGGGGCGACCTTCCTCATGTGCTTTACCTTTGTCTGGGTTCTTAAGGTGACAAATTACGACCAGCACCACCCCAGTTGACTTAGCGAACCCTTTGAGCTTGGTCGTCGGTTGTCAATCATCTTACGCTCATCGGATTCACCAGAAGCGGATACGACGATTGAGATGTGGTCTAGAATGATTACGTCACAGCCCAAGCCTGAGCGCATGTAGGCCAGCTTAGCGAGCAGTCTATCCGTCTCAGCCTCGGCGAATGAGTCATATAGATGGAACGTATCGTTGCCGAACAGTTCATCGAACCATTGGTCGAACTTACCGTTCTCAATAATCTCTCTCTTCATGATTGGATTGTCTCAGTCGGACACGGTTGTGTAGACCTATAAGGTCCTCAGCGGTCTCCTCAACGGACTCCTCAAGCATCGCTAAGCCTACCTTCTTGCCCATCGCTGTGCCCCATTGTAGAGCTTGTTGACGGACGAACGTTGACTTACCCATACCGGAACCGGAAGTGACCATAATGACTTCACCACCACGGGCACCTAAGGTCTTATCGTTGATACCAGTGCAGCCACTGAAAAGTAAACCTACTGATTCCTCGGACGATAGGTGCTCACGGATTCGTTCACGTAACGAAAGAGCCGATACCACACCATCAGGAATCCAAGGACCAGCGTAGGCAGCTTGCTCCATGATTTCACGGTCGTGACCATTTAGGTGACACTCGTTTGCATCCTTACACGGAAGAACTGCCACTCGTACCTTACCAGCAGGTAGAACCTGTGCAGCCTCTTCGACTGCTTTGCGCCCTGCTTCGTCCATATCGAACATTAGATGATCTGTTCGAACTGGTCAAAGTATTCGTAGTTGGCAGCGCATGTCTTCTTAGCGGCAGAGGCACCGTGACCCAACGACACTACAGGATACTTACAGTCTTGAAGTTCCATCACGGTAAGCATGTCGATTTCACCTTCTGTAACGACAATCTTCTTACCACCATTCCACAAGTGCTTCCCGAACAGAGCGTCACTCTTGTGACTACCAGTGGTCTTAAAGTTCTTATCTTTATCTCGAAGCCTCTGACTCACAATGTTGCCGTTCTGGTCCCGATAGTCAGCCACTTGGTACATCACACCGTCTACTTTGGCAATCCAGTAGCCAGCCTTCTGACAGGTTTCCTTGGAGATTCCTCTCGCAGTTAACGCGGAGTAGCGTCCATTGGATTCCCCGAAGTTCCACACGTTGTAAGTCATTGGTTTACCTCCTGAGGGTTTCCGTTTTGAAGACCCTATTATTTTAGTGTCTTCATTACCAGCAGTCCACTTCTCGCATACGTAGCAGAACGTGTGTCCGTCAGAGAACAGCGAGTTCCCATCACTACTCCCACAGTTGTCACAAGGAATGTGGTAAAGAAATACACTATCGGAATCGTGCGAATTGTCCATGCAATTCCCTCCTAGTTCTATAAATCCACGCAACGACTTCCAATAGATCTCTACTACGAAAGTTATGCTGTTTACCCTCAGCTGTTACAGTGCCTCTCCACATCTCCCTTTCCTTGCTCCAACTCAGTCCCTTTAGTCCTGAGGTATTGCTCTTTGGAGTCTTCATGTTCCATGAGTTTTCTTTTGGGAGAGCCGAACAGGAGATTGTCTAAGGCGTCGTTGAGTGGATTGCCGTCAATGTGGTCTATATAATAACCTTTTGGTATCGCCGGATTGGCTGCCTCCCACACTTGGATATGCCTCCTCGGAGCCTTATAGAATTGTTTATAAGACTTGCGCATTATTTGACCTCCAATGCGAACAAAGGGAAACCGCTGTGGTCTCCCTTTAGTGAGTTCAATTAATTATCCACGGTCAGAAGTGACCAGTTCGTTCTTCTCCCACCAACGCTTAAGGTCGAACGAAGGGCAAGCCTTCGGCGCCACCTCATGATGGGCGCGAAGCACAGCGCCTTCGTACTTAGCCAGCAGTGTGACAAGCAGTGAGCAAGGGATTGCATTTGGGCTGGCGTAAAGTTAGCGTCGAACTTACCTTTATCGTCGATACCACCAACAAGGCAGACGCCGATAGAGTTGTGGTTGTAACCCTTAGCGTGAGAGCCTACAGCCATCTCATCTCGTCCTGCCTCCACAGTACCGTCTCGCTTGATGATAAAGTGGTATCCCACATCGAGCCAACCCTGCTCTTTGTGCCACTGGCGAATCTCACGGACACCAACATTCTGACTTGGCTTGGTAGCCGAGCAGTGAACAAAGATTGCGTCAGTAGATTCACGTTGTTTAAACTGTACACGAGCCATTATTTCTTTCCTCCTTACCTTTAATCTATCAAAGGGGACCTCCTTCTTGGGTTCCTTTATCCACTCAGCAGGTATCAGTTTATCAGCGAACTTAATACCATGCTTTTCGCAGAACTCTCCATAAGACGTTGGAGAACCTTTGTATAACTTAGTACGTGAGCTTGAGAAGACAATACGGATGTCTAGCTCGGGGTGCTGCTCCCTAATTAATAAGTGCTTCTTTCTATCATCGCTTTCCCACAGACCCTTTGTCTCAACGAATATACCGTTTGGAAGTAAGAAGTCTGCGAGTGTAACTTGTGATTGCTCGCCGGAATTACATAAGGCACTTTCCACTCTTCATACTCGAATTTAATACCTTTTGATTCCAACTGCTTTGAAACCTTGTCCTCTAGGCCAGAGCGAAACGCTCCAACCTTTCGGATTCCTTTAGCGCCGTAACCTGCCATGTCGCCTCCCTTTGCGTATATCACAAATAGTCTGTTGGGAGACACCATAGGTGCGAGCTAAGGATACATTGAACTGGCTCGAACTCCATCAGTACCATACGTCTTCGTCTGAAAGTTTATCCCCTTGTGTGAGCGACCCTTATTTACCATGTCAGTGGAGTTCTCTTTTGGAGTTCCTATGGATAGGTGTTCAGGGTTACAACATAATGGATTATCACAGGAGTGCAGGACGGTAGAACCTTTCGGAGCATTAGACATTACGCGATGACAGTAGACAACCTTTCCGGTATTGCTGCACCACACCTGCCCGTACCCTTTATTGTTCGTAGCGCCCTGCCACTCCCAACACCCAGAGGAAGTCACCTTGATTCGCTCAAGGATTTTCTCCCGCAGTTCCACTTAGAAGTCTCCGTCTTCGTCTGCTTCCTCGGACTCTTCGTCGTCTTCGTCCCAGCTTTCTTCGTCGCGTGGTTTGCTCGCTTTGGCAGAACCAGAGGCAACATAGCCGTTCTCTTCAACTTCGTCAGCCCAATCGTCTTCACCGCCACCAAAGGTAGCCAGTTCGACCAGCATCACGGATTCCAGTTGCAGCTTAACGCTCGCACCTACAGCAGTGTTCCACTTGTATGGAACCAGAGAATATTTAACTTTCAGCTTAGAGCCACCACCGATAATCGGAACGTCTTCCATCTTCTTACCTTTTCAGTCAACCACAACCAGATTGATGTGCTTGGTCTCTTTGGTCTTCTTGTCTTGGAAAGACGCGTAGCATTTGAACTTAAAGGTAGTCGTACCGTCACCGTTATCGAAGAACGGCATGTCACCCTGGTCGACTCGGCATCTACCACGAGCTACAGCAGGTGA
+
?JFGJJJJJJIIGE<89;<634*((5@FIGJFGJD?<<JJHIJIIJJIJJHJJ:;;=BBAA===BBAA@5432325CDHDHGGJHGJJIF<157459:JIJFJJJIHIJJJFJJFIJCEGJFIJJ9?A-@ADEJJJJJGEDHJ>0B7@CJJJJHHJJHJJJJJJJJJJJJHJFJIJJGDEDGEJD>66/.-&%%&%&&%'(/&&.799AJJJJHJJJJHHIJGFJJJIGIJGJIHJI@CBAAGG=<<'&&&$&&&(**))*'&%&80/0=9CEC66666HJHJFJGBDEDJGJJFCFBAAAAA?<>?@IGIC9EJEJFIGEECCJAABC=:9:;E7878@AEIJEJHIF8''(24BEBBACGA=;;<<BCDEJIGFEFFJJHJEJIJGJJFJGDD?GDJJJJHJJJJIHDCED/---21116211/)++-0,+++-2;=JDJJIJA@@AIGFEHJJJDHGFIJJIHGJIIHJJIJFHEHGJJJJJIJJEJDHIFEHHFH=>><>?B;666::9=@HCJJJJECDCEEEDEDDDJJJJGJGFGJIJJBCAABACJJJJ@10.)))).0'''''BBJJIJJEDCBFFJHJHJJGJBABAB?>><6B@A=;,+++,,44445587>613;::988<>DDHGEEJ2212<:60;?<GEGFIHIJJGEFHHHIFHHEJHJJIJJJJJJHJFEEFJGFFJJIJGFFBCAHGJHHHFDFJDG:2.,,*,-'''()567<=;::<BGAEFJJGJHCAAADJD@?551122AAB==BCGJHEJIGJHJJJJJJJJJJJIHEJJIJFJGDGJ222.%$')**,)*>DHJJJJJJDE<99<JC::;JJEEFDEH?HGJJJJJGJFJDFDECH:6B@A==>EFFFHHEEJJFJJHJJJJFHGDJDHGH?@>6555<97653447956@BEFJJEEIJ4333>5)))'$$###$433.--.7CGFIIGJJJGJFHJEGFDJJJJJJJJGJGGJJJDJJGGGJIGJGGIDIGCAA@JHDCEGJIJEBCBJJIJJJJJJJIGJJJ<<;:;GGDJJJJHGJFJJIGAA@HJJF==<=?;933356755><<BB>>@BB=<1112HJFFE?AAACJFJGBACDIFFJJJJDIHEJJJGJFGJFJGIJFJIGIGHGDEGHDCIEJEEEHIHJJHJGGJB@;;554)))())+&();AB?>>>@BCDBBBCFEGEFJJDC@JDHEFGFGJFJIJJEF'''':=JFJGJFJEEIGEFGFHC?-,,-55855FGGJJIGJEJJJJFBC<FJD@I1//0JGGJJJJIJJJJ;;;<=>??3434AJJJJCCACBA<:9991-34::BABEBFEJCBAAFFJFJJJJJGIEJEEDCD@?ACBCEEEFHFDJJHJGBBBFIGHIJFGEIFJEHHFIJJHJJGJJJJDEBCGJJGHHJIJJJG;<?EC>FI====JAAA?AAAIB@BAJDGEJJC?@ADGFEGJJJHJFJG??@B76423201))))111111B@B>:998889///.2-,-,16555?BDBC9HGIIHJFJIHJJJJJJHJHIJJJJJJJJHJDEIEIJJGHJGGJGJJEJJJJFJIFCEEJGJEJJJGEJHEIFD<=GGJFJFJJJJJJHEGEB@ADDBDJEBB?@ADEJJJEF=;;<DFIEDEDHFJEHHJIJJDECBEDC,('($$$$&&&((:=>BFDGEB:::AB>>=455=>?ACCJJFFIHHFJJIJHGEFGEGDGJHJIIJGGJ>996679.++,3333::<@:;>@D@??C@E8883445HHIHHGJFHHJJBBBBCCCHGEGCBBCEJIJJJGHFFG=>=BBBA?@?>@?540&&&(78:=;9824DFFHJIJJGJJEJGJIGGHDIJJJJJJEJJJJJJIJHB?@@JJHJHGJJJHIJJJJJEGB@JBD/...>>>D@A@?44JJHHJFJJGJA@=6322//.,,)))(..044./..2=@A@;<<;><<.-*&%-+-45434-,+,JDHJIJJJGIJJJEBDEHGJJGIJGJJFIJGJJJEEJGJJGJJHED><>:<DDJFGFHEEJGJGFGGCAC8=<<<>?:7BIEBA@DFHIJBHJFGJG?GGEDJJIFFCBAAF@?<;;=@<=GFFGDBC=1;<>J66<8.))*,&&&%%&'.-445CA?@:99<;<?5DJJJJJJJFA?;@7554542//)'&&&667>><;:776/446689FJIFEI;:::A;?5/<444@BCC?>=1GEFJHJJGJJIJHIJJJEC=<<<IGG<;B<8866;<>==A@GH;::;F<:::C>>>=BDFCJGEGEJDEFGJEF::9;A@DDFGGJHEABBAH???@HDJFGEIDFHHJJFJJJIJFHEGJJGJGJFE?<>>@DE3A34EFB>>:77HHIJJJJJJDFFHJJHE32;9=>8?>:57HGHJJHJJJJJFGJGJJJJJJJEJJJJJIJJJJJIEJ?;EEIGJJJFEJD@@?@GIJHJFGHIDBBJB;<<BB>;:6////(''(=<;<@?@?@@GEFFJHFJJA?@@BGCHA300072111HJEJGDIJGEACEJJJJFJHJJ-***6('''11013../09665671.@CCJIGHJHEJGCECJHJJGJJJIIJJGJJEFFHJFJJGJJIGGFGIGGDDDJJIGHEHFDIJJJJJGGJJCDJGFFH?IIJJJJECEDGJIHJGEJECBJEAHDDDCFJ=:::AEJIIGEIGJJ:::::922/1----7:<>=>AFCJEDHJJFDJJIFHHIJJGJFHH92//.+++*0.+1:;;;;BCFFEGFFIJJJ76777CFFEJ@@>==BDJH1-.@JIDJ::::;>><====HJ???@91.08879;;<3333(''<AB>?==88;-***=JJJEEFCJFHIJGGGJEJBBC?>>>AGFJJJDJJHFJJFHJJJJJJJJGHHJJJJJJGJIGEEHJJJFFJGJJGJIFGJEIEF:678::=>HGBEDC?A;;<=JJ=<::>?@@99;;JCBFAGDFJFJJJJFJJJHIJJJIIJJHJGJJJJJJJJJGJJJGHJG8777AIGJJHGGEDJECDIEGHGJJDGGAD444487669??GFGJJGHIJEIJHJJJGJFJJHJEFFFIJECIDJ<<<<EDA<<=>BAB9888C???FCCBBCDGDEGE>7@555,,,,::?@AAACGJJGHGHFJEEEAD9AA<;.,,,-1/6<663111>ACBIIJFDCJGJJHJJ5557A=<7AE??@ADJE:::<IGHJJGJJEEIJJFJHJGEGGJGF)))(***5;=A@IBB??<<=DBDAA??:JIA==EHEDGJDHEGIJJJJIFJJIFFJJGJFJJJFJHJJJJJGJGJFIJFJFIGCCECEC=;999:BB@BJJJFJICDCCDDFEFFJGFHJHDJJJHJJFJHHDCCCJECDCFJJIF@HCBJJFFJJJJJJJJJGFGEJFJDCGFFFEFJGDGGG@>??:9765.+&&&)((%$%&(((%$%&%((((((35>CAAAACB;;GFJJHJJDGEBAC@BE==>,**+9A@@EGHIIEDB@JCDIEEHGJJJHJJJJJHJGHGIIJJCJGCJ><7:>CJDB@<=<::DD<;;:@>ABA?@6/---5;332<83:=@ABACHHFECFDFEGGJG<<<<=72300.1CBBCCFHGJDFJJJJJHJIJDHFHGFHHHIFIJHJHJJGDDDDF@?BEB;520/23)((3'''(,**+,1'&%$#$$$%%').**158;=<;A@BCBHGHHFDCC///JJJDFJEGJGJFJFHJJIDGHHEDDDJJJDIGJJGJFDGBB=<8656@EJFIJJJHJIEGJJFJJFDD@>99:JHJFHEJHIFGJJHJJFJJJJJHJJJJJJDADEGDJFEEEB=:875/'1?BGHCBBACBACJJCDCGEFIHIJ877('''(:78::.03'23CDCBD@=B>=<.,,,42588.(23<=@BGJDJJGJJHJHFJJIGJFIJFG@BC=;/-6622,3@GFIJHJHJJDECJJIJHGC999+)-26976=C:A66E@GEJJJJJDDB>3222IEIJJJJIJJJJGDIFJJDCDJAJJGHEGJJHEEFJEJJJJHGHEJ9,HDDFJJGHEJGGJJHJIJJIJJGGEBDCEEJHGGJJJHJ77678C@A@AFBBBCEEFCHFDJHDGFEECGB@6657@>>?@?>=>DCIGJ(((*::9=>>>=5555744C-113JGGGEGGEJGFEEJGJE===HJJHFIIIJJJEH?>=>BEGHJJJJFIEEIDBECEDGFJB=75./:400;<?DHJFIJHJJJJHFGG@@<3012CJJGHFJJHGIBGC9999GC:::;=;;24BHFBDC987/:;7+'&',344@GIJEGIHJJJECDDJJGJJDCBGGI>>>D=JEFJJJGJFGHFFDJHJGGGB988876776:::<JEFJDEFFEJB?>5559?=;;<>CECDHDEBAAAB@BFCCBB?;;7.//.2'''&%%$%$%$$&&%%)*,-66;<CCBBCCJDFB:0)
@Stanford_p7n_1_WT_T7_Gibson_BigLinear_40_1081
AATACAATATAAATCGCCAATTTCTAGAGGTCACTCTAGGTACACCATTATGCATACTTTATGCACTCTATAAGTATTCATTCAGTATCTATATAGTAACCTTTCGTCCCTCCTCTCCCTATAGTGAGTCGTACTAATTTATCGTGTATTTTCAGTAACTTAAAGAACTGACCATCCGTGGTCTATAGTGCATCCCTATGCAGTCCTAATGCATAAATCACCACTCGATGAAAGACGTACCGTAACCCTCATAGTTAGTCAGAGTACACATCAACTCCTCCCACAGACATCTCAATGATATGCGTAGCAGCAACCGTCAGACGCATCATGTGTTCCTCAAGGAAGTCAGCAAGTACTTCACCCTCGACCTTAACGGAATCCAACTGCATGGACTCACGGAGATACTCAATGCCTAACGCAAGGGCATCCAATCGGTCATCATGAGCCAGAGCGCCTTTCTCACGAGTGATACGGGTCATCTGGTCAAACAACGAGTACTTAACGTCATGCTTACCGTCTACGTCACGAGCGGACTGGTAGTCGGCCCTAATGACCTCATCACGAATTACAAGGCGGTGAGTCTGCATGACTGGCTCAAGGGTATCGCAAATACGCATCTCTTTCATACCACGGGCACGAATCTCTTCCATCGCACAGTTGTGGTGTTTAAGAAGGATAGGACTGAATACCTTACCGAACATACCGTCACCGAAGTTACTCTCGTAGACAACCGTCTGGGCTGCCATTGCTTTGCCTTCTTAGCGAGTAACTCAAGGGTCTTATCGGAGTAGCCATCACGGAAACCTCCAGCTTCCATAAGGTAGATGTAACCGTTGGTGTCTAGCACAGCGTAACCTGTTTCGTCCTTACCGCGACCACTAGGGTCAATGACCAGAATCTTCTGTTGGTACTGACCTGAGTTGTTGGAACAATCGTGGTACGTATGCAGGTCATCACCCTTAAGGCCAACGTTAGGAAGGTCCTCAATGATGTTCTGACGGTTCGGAAGCCACTGGTAATGCATTGGGGCCTCTTCAGTCTAAGGCCGCTACGATAGCGTCACGAAGCCTCAGCAGGGTTACTCTCGGCATCACTAAGGTTAGGGTTAAGCATGAACTGTAGCGTAAAGCCAGCCTTACCGTATTCCAACTCACGCTCGCGCAGGTCATCACGGTCAAAGCGCACTGGGTCTGTTGGAGTCCCCAGCAAGTGCCTCAGGGTTCTCATCGTACTAACGCGTAACATAGGAGCAAGACGCTGTGAGTAATAGAGGTTCTCTTCACGTGTCCTTGGGTACAGAGCAGGCCAGATAATGGTTGTGTACCCACGGTTATCCTCAAGTTCCTTATAGAGAGTCATCTCTGTCTGAGGTGTACCAAGGTAGATAACGCGAGAGGAAGGCAGCGGTTTAAGTAACGCAGCGAACTCCTGAACCAGAGTCATAGCTTCTCACGGGCACCCATAGTTGCGCTGTTAGACGGAATCTCAACGTCATCCGCAATGATAATGTCAGCACGGCTACCAGTTAACTGACCAGTGATACCTACTGATTTCACACTAGGAGAGTGGTCAGGATTGGCTGGGCCTACATCAAAGCTGATTACCGAGTCACGCTGTCCGGGTCTTGGCTTTAACTCAGATAGGAATGGCAGCAGGTCAATGATGTTCTTAATAAAGATGGAGTTAGCGTCTGCACGCTCCTTAGAGGCTGATACGATAAGTATCTTCAACTGAGGGTCTCTCCATAAGGACCACACAACGAACGCACATGTGATGAACGACTTACCGATACCACGGAAAGCCTGTAAGATGAACTTCTTGTTGTCTCCATTCGCCAGCACCTAGCCATGTCGATT
+
$%)&&%'*''%%&''%%%%&$%&(&''-0<974334:77>?:998@=>=<=;6223333@<=:<87521--,+--33667=@EIBB<;9777<>3222JJEHE@<;<JJGFDFBC@98HFIFJGJA@ACD===2111::HCC4///1&&&&22'''AAA?<334=221833ADJJ=;;<FHHJIEE?>>?CCEFJFGJDJIGJIJHI5445?>=<;=8AA@7764-''(+:<:A?>=?>A@@C?@?C9=779)))))668@JEEECGIJJJJJHJJGC@<<9-<BBEJFGCBBBCFDBDIJ@??A??@@CDDCBDDF;777:67++*++*+))**)(()GEFIJJJHBBAAEA?>5222?AB:A0,++.B3--@??=CCDJJJJFFJJEEFBABAAG@AAAGEDDECGJJJFECEHEB@3((7B?HHGEEJIHGGCHJJIFJ=<<@JDBECE<<97B?7A22E??DCJHJFIEFJH>===BAAD3333522336575'&&&'CJJECEC@BA,ECDFJHJJDFCBB///0100/678J?>?>@@?@DCB>BBEDAD>::IHIBACCEFCGCFGGGJJHJGJFFJIFGCD@A----@A?=?CJA?6---46>/)))5<4465731=>;;:-,++=EEF<<<<3333?>@CJJCCBBEEBAADB@@@BAD@@=?B@?<:9666<@9;>@@?<<6,+,)+++69780((''(((>>CB@=9999>>@>@BA?AA;44***)'&%&*00;?CBJDIADA@C:<;099:;CC444788@DEFFDA@6=?<=?GEJEJJJJEGGCBEEIGHEFEDJJEGC@9JHHIGHHHJJCB?>A?;::2*+,0.-++,4;>CEGGJEDEFHDA?///AC=A9:</><@ACB==;;<?IJJHHA@??@FFJGJGJHFEBEFDEIFGHGJJJA@A??<76333880000;<<JJGH9985+,223@JJJB776472((0=FJIJIIDG?FJGJFEGJIJGBACJJHJJJIJA@@@EJHEAAABIFJEEEFJJEFFEF00/)**>>53&&.'&%%-++,8?AC@@><8-**30012;9:FJGJHFD=:98--544878;/+))68AJJBCBBHEF:9767:22/034////GIJJG@>>>>9<A?IECBBBBGBFIJIHDFEJEJDDC009>CI@A@@HEHJJFIFJJJJJHJJFHJCDFJHJJJH@B@?BA>=>=228:...<=DC@@@ADBABBJGCD>=>988894*))&&')()4<@:76;@>>B?@??HEHB<;<=BJGJCDJHJJIFDAE??BABB>=<<>3344B;210/12468=A@AA@@ACCBCCBDAA?>@?B=>>@BBDEDCCBA?>?@CFB@?:998???@CEDDDE=<<=DEDHCA>=>?@A@BA@?>===?=:;;:>@AA?B@CC@<<<=@@?>?>?====>?:::;?>?@ACFDJ?=;;;4..<<=>?CEA@@7788A@>??<:::<?AAB@A??><==955<58333226688=><;;;<<=;<99:94000:>=8889=<>??=<<<=><>?@A@??>==<<>=??@?<=;;=>99921246779778000258+(((5<=>>>:9::=<<=?=??>?<;;;;999:??>;;<;>7689744333:?>=?==<=.,--.1236<;;<>@>>==?A@;;:<<<>?@7==?@?=;;<::;:<<<=<;;:9:;>A@=999:;:6324<<;;;;=;99:9::;CA=866..52;;;=<<;99::DCB?=;;<<<983,---:,,,,<<<>;:99;<<<<>:5556@=?>2323<;:9667:@A>>>@;:::;;;;<==?@ABA<<<;=>>@55530/..--001/))-0,5//(&&&%
@Stanford_p7n_1_WT_T7_Gibson_BigLinear_40_1082
GTGGATACGGCTACGTCCGCTCAGTTAGTGGCAAATATGCACAAGTGTCATACATCACAGGTGTTACTCCACGCGGTGCAATCGTTGCCGATAAGACCAACATGATTCACACAGGTTTCTTGACAGTTGTTTCATATGAAGAGATTGTTAAGTCACGATAATCAATAGGAGAAATCAATATGATCGTTTCTGACATCGAAGCTAACGCCCTCTTAGAGAGCGTCACTAAGTTCCACTGCGGGGTTATCTTCAGCTACTCCACCGCTGAGTACGTAAGCTACCGTCCGAGTGACTTCGGTGCGTATCTGGATGCGCTGGAAGCAGAGGCTGCACGAGGCGGTCTTATTGTGTTCCACAACGGTCACAAGTATGACGTTCCTGCATTGACCAAACTGGCAAAGTTGCAATTGAACCGAGAGTTCCACCTTCCTCGTGAGAACTGTATTGACACCCTTGTGTTGTCACGTTTGATTCATTCCAACCTCAAGGACACCGATATGGGTCTTCTGCGTTCCGGCAAGTTGCCCGGAAAACGCTTTGGGTCTCACGCTTTGGAGGCGTGGGGTTATCGCTTAGGCGAGATGAAGGGTGAATACAAAGACGACTTAAGCGTATTTTGTGTAACTTACTTGGTTCGGTTATGCCAAGCCGTTATTTAACCGTCAAGTTGGGTATAAAGCAATGGTTTTCGCATTTATCGTGAAACGCTTTCGCGTTTTTCGTGCT
+
345HEJHFJFEJGJGHJJHEJJJGJJFJJGFIFFGJHIGHFHJIGJIJFFEJJJJJJFJJJJJGFECEBDJFGD<<<>EGGFJGJJJHIGGCB757FC>?@@D@??@FJJJGGJJIJIJCB@BJJJJJEC:JJJGIJADEIJDGFHEEJJHEEFJGJJGIJF.-,-0789DFFJIG@??AEEDJGFGGJHGIFJJJ>::=JFFBBEFEEEJIGJFCACA;==@65444>BC<;E9JJJJFGJJJH??><+(&%%(%()&&;AD666((((HIJHDEFJIJJJBDDEEBBEJJIIJJIJFHJJJIJGFJFJJJJDGD?<:742%%&*(%%%%&',---..37-,,*+++FJJIGJJJGHFFJJJJJ?<<===99::@>6>:DFFJJIJJFJIJFFJJGHJ?;:::BBA@BGCCA@))))03+%).>CEFBHJ777677867999111(<>?CGEFJFEIEJHJGFGDBCCEAFH7444?JIGCJHFJDIFGGJJFEEGGJ344EIJJJJJHJDEBJ;EJEJFJJJGC53@@FHJJCA;;A:?@B::=?JHJIIJHGGGJJJDIEEJHHDEGHJFFEIJIJJJFJJJGJJGFJHJDF?:830-,,--22/47710+)*((&&'&%$%%%'),*%&'(,''&))'&&%$$$%''%%$&))'(*,+,+++),656660/&%%()(*2>?CA@@>=???FCBHHFJEFJJE>>>>J<;;:>@BJJ/(''&&
@Stanford_p7n_1_WT_T7_Gibson_BigLinear_40_1083
GCTGTAAGTATCCTATAGGTTAGACTTTAAGTCAATACTCTTTTTGATAAATTTTAAATTAATCTTTTAAGTCTCTTTAAGTTGTCTCTCCTTATAGTGAGTTGTATTAATAAAGACAATGATTAAAGGTTATCACTTTATGGCTAACAACAAGGCGTCTTTAGGTCTGGTCTTTATGTAGTGTCTTTAGGTCTGGTCTTTAGGTCTGGTCTTTATGTTTAAACTTTAAGATAGGCGTTGACTTGATGGGTCTTTAGGTGTAGGCTTTAGGTGTTGGCTTTAGGATGGACGTTAGGAGGTGACTTTAGGAGGATACTTTAGGAGACTGTAACAGATAGGGACACAAGAGAGACACTCAAGGTAACACCCAAAGCAAACCCAAGGGTCATCCCCAACCCTTAGGGAACCCTCAAGGTCAACCGAAGGTTGACTTTAGGTGATTGGCTGGGCTTTAGGTACCCCCTATGGGGGAACTTTAGGTCCGTACACTGTGAGATAGTCACTCAGATTTTTATGGTATATTTTAAAGGACCCTATAGGAACTCCATAGGCCCTCTCTGGCCTCTTCAGGTGACACTGATAGGATGGCCCTATCTTTAGGTATAGACCTTAGGATAGACCATTAGAGGCTCTTTATGGGTATACCTTAGGACTTGACTCTATAGGGATGAAGTGGTGTGATGCAATCATACCGCTGAATCCCTCGGTGAGCCATCAGTCGGTCAGGAAGACCCTAATCGCTACAAGTGAGTATAGAGCAAACGACAGACTCCAGTGAACTGAGGTCTCCAGTAGATGCGTACCCAAGGGCAGCACAAAGTACCACAAGAAATCGGTAGGTGACTCTATGCCGCAGTAGGTTCAACAATAAGCGGAACATGAGTCTCCTCCCTTTATGTTGGTCCTTAAGTTAAGGTGATACTAATACAATATAATCACCATTCTTAGAGGTCACTCTAGGTACACCATTATGCATACTTTATGCCTTCTATAAGTATTCATTCAGTATCTATATAGTAACCTTTCGTCCCTCCTCTCCCTATAGTGAGTCGTATTAATTTATCGTGTCTTTTCAGTAACTTAAAGAACTGACCATCCGTGGTCTATAGTGCATCCCTATGCAGTCCTAATGCATAAATCACCACTCAATGAAAGACGTACCGTAACCCTCATCGTCCTCAGAGTACACATCAACTCCTCCCACAGACATCTCAATGATATGCGTAGCAGCAACCGTAGGACGCATCATGTGTTCCTCAAGGAAGTCAGCAAGTACTTCACCCTCGACCTTAACGGAATCCAACTGCATGGACTCACGGAGATACTCAATGCCTAACGCAAGGGCATCCAATCGGTCATCATGAGCCAGAGCGCCTTTCTCACGAGTGATACGGGTCATCTGGTAGAACAACGAGTACTTAACGTCATGCTTACCGTCTACGTCACGAGCGGACTGGTAGTCGGCCCTAATGACCTCATCACGAATTACAAGGCGGTGAGTCTGCATGACTGGCTCAAGGGTATCGCAAATACGCATCTCTTTCATACCACGGGCACGAATCTCTTCCATCGCACAGTTGTGGTGTTTAAGAAGGATAGGACTGAATACCTTACCGAACATACCGTCACCGAAGTTACTTTCGTAGACAACCGTCTGGACTCCCCATTGCTTTGCCTTCTTAGCGAGTAACTCAAGGGTCTTATCGGAGTAGCCATCACGGAAACCTCCAGCTTCCATAAGGTAGATGTAACCGTTCAGTGTGTACAGCACAGCGTAACCTGTTTCGTCCTTACCGCGACCACTAGGGTCAATGACCAGAATCTTCTGTTGGTACTGACCTGAGTTGTTGGAACAATCGTGGTACGTATGCAGGTCATCGTCTAAGGCCAACGTTAGGAAGGTCCTCAATGATGTTCTGACGGTTCGGAAGCCACTGGTAATGCATTGGGGCCTTCTAAGTCTAAGGCCGCTACGATAGCGTCACGAAGCCTCTGCGGGTACTTCTCGGCATCACTAAGGTTAGGGTTAAGCATGAACTGTAGCGTAAAGCCAGCCTTACCGTATTCCAACTCACGCTCGCGCAGGTCATCACGGTCAAAGCGCACTGGGTCTGTTGGATCCCAGCAAGTGCCTCAGGGTTCTCATCGTACTCAGCGCGTAACATAGGAGCAAGACGCTGTGAGTAATAGAGGTTCTCTTCACGTGTCCTTGGGTACAGAGCAGGCCAGATATAATGGTTGTGTACCCACGGTTATCCTCAAGTTCCTTATAGAGAGTCATCTCTGTCTGAGGTGTACCAAGGTAGATAACGCGAGGAAGGCAGCGGTTTAAGTAACGCAGCGAACTCCTGAACCAGAGTCCATAGCTTCTCACGGGCACCCATAGTTGCGCTGTTAGACGGAATCTCAACGTCATCCGCAATGATAATGTCAGCACGGCTACCAGTTAACTGACCAGTGATACCTACTGATTTCACACTAGGAGGCGTTCAGGATTGGCTGGGCCTACATCAAAGCTGATTACCGAGTCACGCTGTCCGGGTCTTGGCTTTAACTCAGATAGGAATGGCAGCAGGTCAATGATGTTCTTAATAAAGATGGAGTTAGCGTCTGCACGCTCCTTAGAGGCTGATACGATAAGTATCTTCAACTGAGGGTCTCTCCATAAGGACCACACAACGAACGCACATGTGATCAACGACTTACCGATACCACCCCACGGAAAGCCTGTAAGATGAACTTCTTGTTGTTGCTCCATTCGCCAGCACCTTAGCCATGTCAATCTGACACTTAGTGGGCACCGGTAGGTTTAGCGCCTTCCATAAGACGAATAGGAACGCCACGAAGTCTCCTTTCAGTTGCGCCACTACGAGCGCATTACGATTGGATTGAGTAGACACATTGCCTCCTTACTTGATTTCCTACTTACGTTGCAGTTCACGAATAGTATCCTGTAACGCACGAATCCATGCGTCACCCTTCTGGGTCACTGCGAGAATACGTTTAGCATCTCGGTCGTCAGTTCGGCTCGACCATCAGGCTCGAATCCACACTGACCATCGGAGGTTCCGGTAGTTTTGACTCTGACGCGCAACCGCTTATTGTCGCTACGCAAATCAGAAATAATCCTATCAGTGCTCCCTTCCAGCGCGGCAAGGTCTTCTTGATACTTAGCAGATACCGCATCGATTGTTGAT
+
01562/,*0+**+43////11211112754222344211124688510//1347985343222235:<852223567:532124454576546300/022323321//122223322222320001222121122355744223332211221231---/58742222431113:42101113445576211245543466642223433224:5321234433347***2////0***+/0/131100222346543450///33265434412237668764321231...043443323447:76321130...242224335463111533.,,,234553('(+*322..//43361----5/**((1--.888784332/-,+,-4?<755683112675455765443211241.--.523225223222332211356785543644300/05;;80//157754..-2/34541----234555532//0/2112342212488421001//006963332122480.-.///--.0--((((/5121.-)&'&(((*&&&&300014442/...22234@BDBB???<9DBDD@??>@?@D=?@@>>;;==>=<:4333--,,12>?@AAA@;;;;@?333@BAAA@B@???<;;<AAA@???@?>>>>>====?B@@=:::::;;<CD@>?234222543310012<=4444?BAABB@?@@BA==<=;;<=@??@BAA?>>=3223?A@A?7771.----1+...@BAA??>>==>?C8/+&$&3799999>B@@@AEC?<<;?:9=<:700..,,,/36:6556CCAA<<;<==>=>>=====<:::>>?B@B?=<<<==:;;<><;9888;<@AB??AB//(=>=BA?@@@BC@@>??A@>@??<;;;<>=>>>>>==;<<=??AAABA???445::DEAAAACBADBA>===9>?@BBBA@@?@AE?@<9++,+,/352013:=@EEEFCB@@>>@?B=;;;;<<>@?ECB<;=>CBFB@/?<;>=<=<<>?>@@?<<<=B=<;;>7@5556C==>?@>;;<????;68=@;:;>?@@@A@?>=>>@AA@><;:=>?>===BC>>??C@=;;;???@A?===>@@@?=<=>B1112?<;;:778777689<>>>?<<<=:::;@CDA@@=>>:<;;@=<<<=?@@@@?A>=======>=<::6555.---346>>>.--.--+--89::;=@=<<;>=<=>AC@?@?AA@????A???<::9<??AA@B><=>??A=>=999:;9::@?>>@<<<;=?=<<=8887:989F>=>?GFJHFIIEFDJIGID2224>?AAECDHHJIFJ4445JJGJGI?>>>CB=EC@@<==@DGJJGIGJJGJDBC@?@&&&&(9:>----GA>?>GJJJJJDJJJJEJJJJHJJHGFGJJ***6<<<;<<DJFJFGJJJGJFGJJJIDEGIJJJHGJIGJGHFEHJFJFCIEGGG665556ABDG0001<==AB8E77GJJGHEHJC>>>>?>;:9869A;;:10/09=GCAB@AAAA?CAD9JJJGHJJJJJJJJJJIIIIIJJJJJIJFG55<=E?>?GJJIGJEJJJJGJJIJGJJJJHJJIJIHJH@,+*/00@@@BB@CCGBAACGA:89215>>JGJGGJJJFIJGHGJJJJJJJDJIHJGJGFHJJJJGJJJHJJGGJFHGHJJJJJEEEGEDEJJCEDD=:<=GJJEGJHJJJJJJIGJJGJ>>==HJJJJGHJHJGEGJGGFDFGHJJJGJHJJJJHIHJJIGHIJJJJGDJFJJFJJHJJJJJHIFIGJIHJFJJHGJDGEFEJJC@@?BIJJJJJJJ====FFFFJJHGJJJFEIDHJC::*$##%&(?CEHEGCECC>>>DFGHEJJG@>>?JGJJIJJHIJJJIJJJ?>>HHJGCFDFJFFIFJGJE?>>BJGJJJFD3***+@77DJJGJHJID////1001;CF?>>>JJGIDGJGHJJJFBDCFBDJJJJJGIDEEFJJJHEJHIFGJJIEEGJFIJECEDFFJJJJGFIHGJB>A;;CCJJFECE))))94446?:9::>HFEGHJIJJJJGJJJJGJJBBBCBBFJGCCB?=/,,(():;>=>ABC7666?@ABDJJAA@AHJJJIJHGDFIFFAAAAJGGB99;@<<;>@=>EDFJ3233HIJJCCJBJJ981/-*,..4:@>>?<9:<BEE;//2123768>;;==.-BBGFFHGJHEIJJGIJGGEFHFFDGI=?CGJFJIJHJHA>BBDDHGFFGFEJIHCDEFEEID<<=<?IED7667775)(%%#%--29:9<<=AAFC@@AAEFHBA@ADABBGEFHGJHHFJIFDEAFFHECECFDJJJGIBDCCGCECDDDEEFGJFGHJJECBDCEEFJH<:99CCCCCEDJEBBBCFDFDDECFEECBA<@/0<IJFIGEDCEFEFDBDEFHCFGCCBBCEDHGHGFJHIJ==:***)--'(,)%&''8::9;=@BCDEGCCDDEEEEFHGEGFIDCECABACJJDCABDGGGCBCDHEHIHHHGJIGJDE@??>>?@CECFBDFDBBBDHFFDFDBFDDC=>6*CBFECCACBABCAABCC@???CGEB@AAJIJJEHIJJHJHHJGJIJFJJIJFGHFJ><<<@BAEJIJHJJEFJJJIHJHJJGGDGBJJJFHIFGGHGFGJJFFH*))+1112:)<=++++87616*)-8<=CEJHJHFHJHGJGJHIJJA=852./3/3/(&&'67AGJHJJJJJGJJJJCEIJJJHEFFJFJJJJHCBDECFCDHJH7766EE655574344=DHEJFGIJGJJJIHEHHJJJHJHDHIHGJIJJJGJJFCJJFEJJJJHJGGDDEIJJJIE::444-,*+.*((67832220--20023:56452234;:;?<HGJJJIJJJFFFJJJJIJJJIJIHJJJJIJHJGJIFIGGHJE???@?>;;8769:777:9:==JD9:==DFJHFCDH:55444,,,,3/+5<;==<=;@?A77.(%%).,-.9@@AAA?CB@?@82(*89DGJJIFGGJJJJJIJGJJHFJGJJEJGJJJHJJCEEGJFGJJIHGEJJJHJJGJHJJJGJFHJGEEJDE@H>10017579662334>?EDJGJEFFFHG@<=FFJFJJIHJGEGG;999>AD?>==99:402..10/126533573..''%
@Stanford_p7n_1_WT_T7_Gibson_BigLinear_40_1084
GGCGAGTGTGGCTGCCACCAGCCACAAGGTTCAGACGACCGTTAGCCCAATAGCCACCACCAGTAATGCCAGTCCACGGCTTAGGAGGAACTACGCAAGGTTGGAACATGGAGAGATGCCAGCCAGCGCACCTGCACGGGTTGCGATGGCCTCAGCGTATTCGGGTGCGAGTTCGATAGTCTCAGAGTCTTGACCTACTACGCCAGCATTTTGGCGGTGTCAGCTAACCATTCCGGTTGACTCAATGAGCATCTCGATGCAGCGTACTCCTACATGAATCGAGTCTTCCTTATGCCACGAAGACCACGCCTCGCCACCGAGTAGACCCTTAGAGAGCATGTCAGCCTCGACAACTTGCATAAATGCTTTCTTGTAGACGTGCCCTACGCGCTTGTTGAGTTGTTCCTCAACGTTTTGAAGTGCTTAGCTTCAAGAAAAACGAGTTAAGGAGAACAACTAAAGCGCGTAGGCACATCTACAAGAAAGCATTTTATAGATTGTGGACTATACTCTCTAAGGTTATTATGGTGACAATTGAAACTTGTATTCATGTAGGAGTACGCTGCATGAGAATGTCACATTACACCGCCAAAATGCTGGCGTAGTAGTAGAAAGTTCTGAGGACCTGGACTCGCCATACGCTGAGGCTATGGCGCGACCCTGCAGGCGGTGCTGGCTGCATCTCTGCAATCTCAACCTCGGTGACCTGTAAGCCGTGGACGTGCATTACTGGTGGTGGGCTATTGGGGCTAACAGTACGGTGGTCTTGTAGCACT
+
'%%$$$$%%$$$$$#$%()&&%$$##$%&$$$%%(*1<=@GJEBAA@CDEE;?>>;JJFJEJHFGHGJJJEGBBBDD55;<C6223AGEJC???ABCDJGDD>::674312.4,+778:DDFFEHFJDDDDEDFJHJ?>>?JJB.--((''.-++*+-)()(,,-%69+'((-,,269986765656:667/=BECEFEECDGGJIJIHAB=:;8///.1''''1246988;<?89775557823>6666BCDD=999;FBAA@BACHJB@8989;776)''(('&&'*+-'(8;BCCDBEDA@@AE===>F<<<:;;9955257;;BJ:(('&*:@>===??>?===<>>?@??;654477;>><;;?975455568;<<<??@<=>@AACDDBD;999<CACDA>A@AC<<7<=)/AAAB;::9;<>>>>>>;843-'%$$%&&'((''&&$$$%'##$%'%%$&''())**+*)+-65422530/287855*('%%%'%%%#$&$#$&&())().-))&&(%&%&)&%$#%$$$%&)(('$$%%5----/78:<=><;99767630((.-,+-'&%$$$&*---()))67BB5..,++))()*%$$%$$%&(((')*-.-,-,+(''''.,,+'*,3,,-,000+,10,+*(&$%$%*)&%&&''%$&)'&%%%).,,.//00((''&(&$#$%'-'&&'''''**))*421%%%'(%$$$+58:9:D>>>??>?>2-8455)))0010/-//...)**(&$#$%&&$$$%&&
@Stanford_p7n_1_WT_T7_Gibson_BigLinear_40_1085
ACCGAGCATCTTGAACCCTGCGTCAGCCGTGAGACACTTCAAGGTAGTCCACCAATCTTGATGCTCAAGTGCCTGATTTCATTTCGGTTAGCTCGCCATCACACGTCTCGCTGTTGACCATCTCGACCAGTAAGTCGATAAGCATACCTTGACGCTTGTCAAGTTCACAGATTGGCAGTGCTTTGATTGCGTCGATAGCGTTCATGATGTCGGTAATGTTCATTGCATTGTGTCCTTTATGTTCGTTATGAGATAGCGTTCAGTGTGTTGGCTAGTGCCTGTTCAAGTGCGGCGAGTTTCTTGGCTTTAACCTTTTCCTTTCGTCTATGCCACGCCGCCCTCTCTTGTTCCTTGCGGCGTTCGAGGTTGTTCTCTCGCCAAGTTCTCACTATTCGCCGATTTGCAGCGTATAGTGTGCCATTGGGCATATAACCTTTCTTTAAGCCATCAGTGCGTTCTGTCATAGCCGGAACCTATCTTGTTAATCTTGCGGTTAATGCGGAGTTCACGCTTAAGGCGTTCGATTCGTTGTTTCATTGCGAACCCATCAGGTGTACATACGGTTGCCCGTTGGACGTGTGGATTGGCATAACGTAGTGCTTCATCATTTGCGTAGTGCCCCTTTGATGATTCCTATGATGATGCAAGCGGTAAAGTAGGAACCTACAGCTACACCTAAAGCCTTCCCAAAGGATGCACCTACAGCTAGACCTAGAGCGGTGAGTAGACCGATAGTATAAGCATATACATTACTCCCTCATAAGTAAAGTGATAATCATAAAGGCCACTCGCTAGGAGCGACCTTGAGTCTATCACTCAGCAGATTCTAAAGCTATTGCCTTGTTGTTTTCGTACAGTTCTTTGAGCTGTGCCATTGCGAGTGACCAGTTAAAGCCACAGCGCACCATGTCGCTATAAGAAAAGTACAGTTTGAGCGGTCAGACCGTATTGCACGTTGGTAGTAGACATTATTCTTCATCCTCCTCGTACTCCTCGACTTCCTCCAAGTATTCATTGAGCGGACCTCTCGTCTTCCCAGAGGTCAATCGTTAATTGCTCATAGATACGCGCTTGCAGGATGCGGATTACGTCCTTGGTGTCAGGCATCAGACCAGAGTCTTCGAACTCAAGGTCAATGCCCTCACTTGCCATTACGCTAAAGATGTCAGCGTAGTAGTGCGGAACTGCATTATCGGCAGCCATGTGAATAGTATCGTGCAGGTCATCAGTGTCACGGATGTCATCATAACGGATGTTTTCTTTCAGCATTTCGTAAGCGTGGTAGAAAACGTTGTTGTAAGTCTCAGTCTGAACATAGCCATCTTGTGTTACCTCGTGCAGTTATTAGTGAATATCATAAAGGGCACCTTGCGATACCCTTGAGTTATCCGCTAGTCATGCACTCAAGAGCTATTTACCAGATTGTTAAAGAGCGTCTTAGGTGAGGTTTCGTTCAGACCGCATCACCTTTCAGTGTGGTGACTCACTGTCGTTTCATGTGGTACATCGTACCGTGTTTACTTCATGTTGTCAACCGTTTTGTTTCACCTTATGTGCCGTGGTGCGCTTAAGTCACCTAGAAGGCACTGTGCGCCCGGTTGACGCTGCTAGTGTTACCTAGCGATTTGTATCTTACTGCATGTTACTTCATGTTGTCAATACCTGTTTTTCGTGCGACTTATCAGGCTGTCTACTTATCCGGTTGACCCCGGTGTCGATTGGGATGGCTATTCGCCGTGTCCCTTCTCGATGGCTGTAAGTATCCTATAGGTTAGACTTTAAGTCAATACTCTTTTTGATAAATTTTAAATTAATCTTTTAAGTCTCTTTAAGTTGTCTCTCCTTATAGTGAGTTGTATTAATAAAGACAATGATTAAAGGTTATCACTTTATGGCTAACAACAAGGCGTCTTTAGGTCTGGTCTTTATGTAGTGTCTTTAGGTCTGGTCTTTATGTCTGGTCTTTATGTTTAAACTTTAAGATAGGCGTTGACTTGATGGGTCTTTCTAGGTGTAGGCTTTAGGTGTTGGCTTTAGGATGGACGTTAGGAGGTGACTAGGAGGATACTTTAGGAGACTGTAACAGATAGGGACACAGAGAGACACTCAAGGTAACACCCAAAGACAAACCCAAGGGTCATCCCCAACCCTTAGGGAACCCTCAAGGTCAACCGAAGGTTGACTTTAGGTGATTGGCTGGGCTTTAGGTACCCCCTATGGGGGAACTTTAGGTCCGTACACTGTGAGATAGTCACTCAGATTTTTATGGTATATTTTAAAGGACCCTATAGGAACTCCATAGGCCCTCTCTAAGACCCTCTTTAGGTGACACTGATAGGATGGCCTATCTTTAGGTATAGACCTTAGGATAGACCATTAGAGGCTCTTTATGGGTATACCTTAGGACTTGACTCTATAGGGATGAAGTGGTGTGATGCAATCATACCGCTGAATCCCTGGGTGAGCCATCAGTCGGTCAGGAAGACCCTAATCGCTACAAGTGAGTATAGAGCAAACGACAGACTCCAGTGAACTGAGGTCTCCAGTAAGAGATGCGTACCCAAGGGCAGCACAAAGTACCACAAGAAATCGGTAGGTGACTCTATGCCGCAGTAGGTTCAACAATAAGCGGAACATGAGTCTCCTCCCTTTATGTTGGTCCTTAAGTTAAGGTGATATATAATACAATATAATCACCATTCTTAGAGGTCACTCTAGGTACACCATTATGCATACTTTATGCACTCTATAAGTATTCATTCAGTATCTATATAGTAACCTTTTCGTCCCTCCTCTCCCTATAGTGAGTCGTATTAATTTATCGTGTCTTTTCAGTAACTTAAAGAACTGACCATCCGTGGTCTATAGTGCATCCCTATGCAGTCCTAATGCATAAATCACCACTCAATGAAAGACGTACCGTAACCCTCATCGTCCTCAGAGTACACATCAACTCCTCCCACAGACATCTCAATGATATGCGTAGCAGCAACCGTCAGGACGCATCATGTGTTCCTCAAGGAAGTCAGCAAGTACTTCACCTCGAGCCTAACGGAATCCAACTGCATGGACTCACGGAGATACTCAATGCCTAACGCAAGGGCATCCAATCGGTCATCATGAGCCAGAGCGCCTTTCTCACGAGTGATACGGGTCATCTGGTAGAACAACGAGTACTTAACGTCATGCTTACCGTCTACGTCACGAGCGGACTGGTAGTCGGCCCTAATGACCTCATCACGAATTACAAGGCGGTGAGTCTGCATGACTGGCTCAAGGGTATCGCAAATACGCATCTCTTTCATACCACGGGCACGAATCTCTTCCATCGCACAGTTGTGGTGTTTAAGAAGGATAGGACTGAATACCTTACCGAACATACCGTCACCGAAGTTACTCTAAGATAAACAACCGTACTCATTGCCCATTGCTTTGCCTTCTTAGCGAGTAACTTAAAGGTATTATCGGAGTAGCCATCACGGAAACCTTCCAGCTTCCATAAGGTAGATGTAACCGTTCAGTGTGTACAGCACAGCGTAACCTGTTTCGTCCTTACCGCGACCACTAGGGTCAATGACCAGATCTTCTGTTGGTACTGACCTGAGTTGTTGGAACAATCGTGGTACGTATGCAGGTCATCACCCTTAAGGCCAACGTTAGGAAGGTCCTCAATGATGTTCTGACGGTTCGGAAGCCACTGGTAATGCATTGGGGCCTTCTCTAAGTCTAAGGCCGCTACGATAGCGTCACGAAGCCTCAGCGGGTACTTCTTCGGCATCACTAAGGTTAGGGTTAAGCATGAACTGTAGCGTAAAGCCAGCCTTACCGTATTCCCATTCACGCTCGCGCAGGTCATCACGGTCAAAGCGCACTGGGTCTGTTGGAGTCCCAGCAAGTGCCTCAGGGTTCTCATCGTACTCAGCACGCGTAACATGGAGCAAGACGCTGTGAGTAATAGAGGTTCTCTTCACGTGCCTGGGTACAGAGCAGGCCAGATAATGGTTGTGTACCCACGGTTATCCTCAAGTTCCTTATAGAGAGTCATCTCTGTCTGAGGTGTACCAAGGTAGATAACGCGAGAGGAAGGCAGCGGTTTAAGTAACGCAGCGAACTCCTGAACCAGAGTCCATAGCTTCTCACGGGCACCCATAGTTGCGCTGTTAGACGGAATCTCAACGTCATCCGCAATGATAATGTCAGCACGGCTACCAGTTAACTGACCAGTGATACCTACTGATTTCACACTAGGAGAGTGGTCAGGATTGGCTGGGCCTACATCAAAGCTGATTACCGAGTCACGCTGTCCGGGTCTTGGCTTTAACTCAGATAGGAATGGCAGCAGGTCAATGATGTTCTTAATAAAGATGGAGTTAGCGTCTGCACGCTCCTTAGAGGCTGATACGATAAGTATCTTCAACTGAGGGGTTTATATCCATCAATCCACACACAACGAACGCACATGTGATGAACGACTTACCGATACCACGGAAAGCCTGTAAGATGAACTTCTTGTTGTCTCCATTCGCCAGCACCTTTAGCCATGTCAATCTGACACTTAGTGGGCACCGGTAGGTTTAGCGCCTTCCATAAGACGAATAGGAACGCCACGAAGTCTCCTTTCAGTTGCGCCACTACGAGCGCATTACGATTGGATTGAGTAGACACATTGCCTCCTTACTTGATTTCCTACTTACGTTGCAGTTCACGAATAGTATCCTGTAACGCACGAATCCATGCGTCACCCTTTCTGGGTCACTGCGAGAATACGTTTAGCATCTCGGTCGTCAAGTTCGGCTCGACCATCAGGCTCGAATCCACACTGACCATCGGAGGTTCCGGTAGTTTTGACTCTGACGCGCAACCGCTTATTGTCGCTACGCAAATCAGAAATAATCCTATCAGTGTCCCCTTCCAGCGCGGCAAGGTCTTCTTGATACTTAGCAGTACCCGCATCGATTATC
+
<=AA@><<?=;;:HG?HEFDJHCICBH>9::ACDD=88---.CJHDBCBD<JED@@@DCCIHGB>534:@CJJE,,,,4)'''((333588889?BGEJF---/22--<=JGJIJJJJJJJJGDBDGFDCCHGJGJEIEJJFJIJHIIJJHJJJHJEJJG=<<=HHEJIFFA??@EJJJJHJJJFHHJHIJJJJHIJJJJJFJIJJHIJJ;::;JHJJFJ@<AAFFJJJHJHHIFHJJJJIGJJHJJJJJGJJJJHJJHJFJJFJJJDJDFDHGJHJJJJJJJJJJJHJJJIFJJIFHJA;98BCFGJFJJJJJJHJJGJJIJJJHHJHJJJJFIJJGJIJJJGJJJJJJFHDJJHJJJFA@?@@JJDAHEBFB@<<AA?BCAFAA@@CDEFJJJFJDCDFJHJJIGJFJG?>??@DB877689=EECFEHGCCBB8(;<C=GJIJJFJEIJHB??><=@C?@BABJJ?>>>C?=,,+())3I:DGJJJGJEJFJIJJJJGEGIJJJJHJJGIIJFJGJFIFCBCDGFIJIFJJJGGHIJFDDABF22,,--<6510./.-*+275248:>@=DAA??ABH@=>FGJJJGGJJHF?>???JIJEFFDD;::5=@===>BABGJJE>GFBA@7555;>BCFJJJFJFHJJJJJJFJJIBCCBFJCBBCEJIJEJ@AABJJHJGHGJAAJAACJJIJJJJJHHHJHJJGBBJJIE?>>DJAEC<;::/...//55222/.,,.01344:>EFCDEJHFJDJJIJJJJJJJJJJJJJHJJJJIFJJJJJJJJJJJCCEIHJJGGJDC<+,,.<;;;G88CCHEGBB?<<;?@DJJJJGJGIJJJJHJHJGHJE<<<>@1//0..23.7@BCCAFDJJGJHGECDCFHJJJJGGHJIJFIHEEJGGDHJHJJJJEFFEHID+''FIJFDDDJEFIJIJFIEEFJJJEBBFGJGDFGJJGJJJJECCFA@@@<;6)((+1>,-GJJJJFJJDEDFGJFJJECCDGJJJDEDDBGHFD@@AA;:::*)('&&%%$&&123260):=CGFJHEJFJJJJJJJJCEDEJHJJJGJGHIGJGGJGJJJJEJJIHJJHFHDJGJHCFJFFGJFJJJJJDEEGJIJGJEJJJDA???IJJJJJJJJJJJGJGJFGJJHJIJFGJJJJJEEFJGJGJJCBBCEJHJDCDGJHFEGIFFJFJCDGGJFDGJJJJJGIJGHGJFJFJDFBBCCFIGHJHJ7777IJIJEJFHFHHJJJIIJFFH2111=&&*3.++7/;EJBBBA;999;=>;<)))'((+8;555;;6668322330&&(&&%%%##&.%%%*'2./.,,11<66868>ADDJEGHIJFGFHGJHFHHHHDDGHJGIJIHJEEGGBCADIGEFJ??ACGEJIJHGEFBCJGJBJJFFDHEHJIFGJHJHIHEBDGEID22026643323335333/&%%&*0/-,--.,+,121222544669;;87655677754445666753345964445543323110/10023899533547754554431110113=9665765557332242)('''''-004743222347333122245555443///11212531//0355422213334333110016765212265566444222///0554344343342245:665:77---,-,,-01011344554311212100/././102346...043---.2334223453111/0/-//055562//2/../245532//0---.110/0/01111112974322322223579=>=821001469<96304221124784100124679521123232355456320/011111333222332233233222222122121111234658543343332200/../////16755332344222393220111434557643334443335;643334431112;5321356544456543310122///0443452211554558**)*..1..//66686544423224225/-.,,)),-,,+)*.1444,,,,''++.630*(()1./0733347221255400003337762211344474433453223444466862112667:;97634,,+%()23656;<6114333258974446332242///15332354454446543234567:887685430,,-/898210059<;744)''')/12/0/02345531130+++--23454322487211/00.//043)))10112360.../10//024....23464565441233581///(01332334443....212236220023643211+,,,12340112/...123100/012334667422132/---.21.0044344231010.--.2422223333343530001200/---.//0131../12*(('244687221010,,,,122233534572101,,-)(%%%'(''''.,,,.25440,,-/3221244865556666441011652-'''.//110,++,05652344457554121.../5643210110,,,,11444655310/0/..-//...00123211//./0,---20000100125588:;96211/11010027433211111110/.)'&&'.///0//--.-01254333442001011124433300//13465310122010135333322223200//1101212233420002321//0/)((*022.1''**676675555881/../1110.----/,-'&&%'+,.,,-0001144/...21122433345444322001123210////12322258221232....53222200/032222232/,,--343321.---//---.1187311,,--787431/.//33/0/.0/03279:6610000000233110..-.//.../5564342//./321/.//0100212113489544455534459755122145456)(&&'.-/..4000110005433442223434440//051///22122GJG;;;;JGFEGJHIGJJJJJCBCDJJJHHIDDGCFJJJJGFFFDIGEICCJEEHHJGJJJEEFJEIG?AAAE::998<:=7667E1//.GJFJHGGGJJFJJHGFGJJG???@B9:>?<:9:?=>HJJGBCBAIGFJDGCFCEB==FHHDCBAAGDJJEDEJJJJJHJJIJFIJJHJGJJJJJJIJHJJHFJJIEHJIJJJJIJJHGJJJIGJJJJIJI@?JJJJEJJGBDCBJIJGGGJJHHJGJJJGFJGGJJJIHHJJDGHIFCCJGJABBCGEJJIJJGFHJHIJJHJIFGCDEDJJIJJGBA;8'&&$&$%$%,,-3//,)'%&%&$%',.<>GJGJJHGJJHJFCBBB=9888887*'(*12-/---=3333CACDJJBA:9:99CDHG@@70-**@FHIFBJJJJJI?>>>HJIJGHCFH;99;JIJJJIJJGHJJGIJJHJHGGIEJDFFDFEJJJJJJJEJJJIJJB@@H@H?>=210))(+));:/2FGJFJJHJJGGJJJJHJJGIJJHEHJJ;;;;@@AJFEF@@>?4333DJHHIC@@@>ED:<CFHHJJJBBB<<<=GJJJJJJJIJIJJJIJJJJJJJJIGHEDCABACB>@@@JF<<<<A@>,***JDJJJFJ?><<@AGGEIJJIJIJJGFHJJGJJIJJJJFEEEJFD((()..).''-+'(3()24<>>::::::;B?4::EEFFJFH@A??BCJGJ1119AADHJFJJJDJJHEJJGJFJD.-'$##%&(&'((-4;BFJFJJJHHJHJJJJJJIGHFCFCHGJJGJJF??=>BBBA>*,.()(((&&,,32247<;7784557883.(''(''&'**(&&&(&&&'(+-.544:?@=5213268/,,.DFA@@?=>:@B;<:3/0..3>@?8888BDECEGEEFFFFGIJJFFCF@@@@C?>:;)))*8:@:88:AHJFDJACA89@AJEGGDCH<<=::;ADDFHJDBABCEEDEGDEEBDD<<788:@GDGDHFFJG@BBDF@=<?9999>>>JAB@AJJJJJHIGGECCBEJJIFDEIEFJJHFJDDEFFDDBBEABADJJEJJHHEABCCCEGHFGFDGFFEIFGIGHFJDEHGCDAAABCB...,,,,333389:ACHFJIGGFEIJEJFA???BEDDECICHJDI???@CDCEBAAEIJJJFIJJEJHJFHDEEFECBDBA??@BGC;88=:963312*,8>?@@@:;+<=DE?@>@FDEFHJCED>>?@>AABJEDDECEBCBBG>7662212.-*+..4;HDFEDCDDBBADBCECCBCFHHB@A@CB@C;@@FGFJGFBCA@A?AAACCDDCD>:99;864/20.+)&&&'+,/7'&%#$$$'%%./8;ABBBCEBCFHJIJJHIHIHJCCDHJHHG???<>=<J==>FJJJIGJHHJHJIJGIJIJJJJHJGEB>=>ABIG?BBCGJDCFEE@4,4586GFFIDEJHIJHJEFCA)))))JHHJHJGJJGHJJJGJJJJJHHFFFD>1,.5467BIHDDJGEGEDJJGJHJIIIDEIJHJHJJGJGEF===<@9889=?@AC98669:4<;=610/034465779;2223=;9:0/008:<''''IJJJHJJEJJIJJIJJH><+)))+++,.14:<?=>GFEBEECEJHIFFHJIJ1---2430-4459:CBAA@JGGIJHHJIJFJJGJF===?0000;22,+)&&&'***+534477@DEDIEIJCDBEJHJJJJJGEGJJJD@>@CEEJFECCABCDCEGAAAFEJJJJGHFDJJJFFDFHH4444JJFJJCBB?>ABCGJFFJGJHII@@@@:665+(((1.-0-<?AFCB@EJIEBCD;;;7><89E<<<;'''%&&'')*(./0,+*++&'$
@Stanford_p7n_1_WT_T7_Gibson_BigLinear_40_1086
GTACTTAGAGAAAGACCTAGCGAAAGCAGACTTCTATAAAGAACTCTTTGAGAAACATAAGGATAAATGTTATGCATAACTTCAACCCCACCTGCCGACAGCCTATCTGATGACTTCACATCTTGCTCAGAGTGGTGCCGAAAGATGTGGGAAGAGACATTCGACGATGCGTACATCAAGCTGTATGAACTTTGGAAATCGAGAGGTCAATGACTATGTCAAACGTAAATACAGGTTCACTTAGTGTGGACGATAAGAAGTTTTGGGCTACCGTAGAGTCCTCGGAGCATTCCTTCGAGGTTCCAATCTACGCTCGAGACCCTAGACGAAGCTCTGGAGTTAGCCGAATGGCAATACGTTCCGGCTGGCTTTGAGGTTACTCGTGGTA
+
==>===<4232>;><44766767:>CHFEDCCDIGGIJEGEIJCCDBHJIHIGJJIJJGJFFHIGJJJIJFJJJC<<8899/*)+.//23>B@BBGDJEGGHFIGJIDJJJED?>=4FIJJHJJHGJJ8222<EGGJJFIJIFJJJDC33@DGJIFACCAFJFGEGFHHHIFJJJGJJHJJFJIHFJIJEH=545FBBA221221532000887AAB@A>?JJJJIJJGFJFJGJJIHJHFJGJFJJJJIJ.--.HFEJJGFGJJEHJGJCB>@///09>@@3222EJJFJ?@=2''=BEGJDIABBAD?@554*('(.:=CD7779;FDEDECCGFBB3112?BAABBJJFBBCCEBAB@B>>@BGBCFC>564311)((%&((*/*
@Stanford_p7n_1_WT_T7_Gibson_BigLinear_40_1087
AAAGATAGGCCATCCTATCAGTGTCACCTAAAGAGGGTCTTAGAGAGGGCCTATGGAGTTCCTATAGGGTCCTTTAAAATATACCATAAAAATCTGAGTGACTATGTCCATGTTCTGGACCTAAAGTTCCCCATAGGGGGTACCTAAAGCCCAGCCAATCACCTAAAGTCAACCTTCGGTTGACCTTGAGGGTTCCCTAAGGGTTGGGGATGACCCTTGGGTTTGTCTTTGGGTGTTACCTTGAGTGTCTCTCTGTGTCCCTATCTGTTACAGTCTCCTAAAGTATCCTCCTAAAGTCACCTCCTAACGTCCATCCTAAAGCCAACACCTAAAGACCTTACACCTAAAGACCCATCAAGTCAACGCCTATCTTAAAGTTTAAACATAAAGACCAGACCTAAAGACCAGT
+
:;CDD@AAAEIIJJHFGGFDFEEE<;:84**,./0123333'''+,11/-/-&$%&)&%&%05:;99;<FJIB9978>EI><88968DEJGHFFHA@ABD<;;7751-(&*)*,%%%&*6;<>@BCDB555?;<0---GC<778899:CCBCCCCEJFJJGJGJJGGJHJIJGJCJDACAGEJJB,:,-<>;,,++1(<<CBJDCABCJGEA@@AJJE>?DEGJHJJJFFFFJJJABBBHHHGGDHJJEJGEDEGDEDEDHEDH<;;;CAGCCC@A::=;<BA=7779>?@A<<>JIE;;::<=>A@<==DD:BAAJ===?JF::::CB?4333*)).1''8>==<=EFDEEFGJJJFDDBFIF@@@@HJECEDJIIGJEJIFE?<::>A>=9.****+5559776'&&
@Stanford_p7n_1_WT_T7_Gibson_BigLinear_40_1088
TAGTGGGGCACCGGTAGGTTTAGCGCCTTCCATAAGACGAATAGGAACGCCACGAAGTCTCCTTTCAGTTGCGCCACTACGAGCGCATTACGATTGGATTGAGTAGACACATTGCCTCCTTACTTGATTTCCTACTTACGTTGCAGATACCGAATAGTATTCTGTAACGCACGAATCTCCATGCGTCACCCTTCTCGGTCACTGCGAGAATACGTTTAGCATCTTGGTCGTCAAGTTCGGCTCGACCATCAGGCTCGAATCCACACTGACCATCGGAGGTTCCGGTAGTTTTGACTCTGACGCGCAACCGCTTATTGTCGCTACGCAAATCAAATAATCCTCTCGGTCTTGCTCCCCTTCCAGCGCGGCAAGGTCTTCTTGATACTTAGCAGATACCACATCGTTGCTT
+
,+,,*,,23('&))*('((?GHDGJGJGJIGJJ@><<JEEAA?@AAJHDCCDIDGJJJJJIHEHI,+++@AA?>95557A4333850011CC@FD@AAJJGBBA>ADHHJEEJJHJJED?A;:CD?@@@JIJJJJJJJFCAACI<:-+&&'$$%(***'''$$$'''87711,,-.1/&'-2**--57:>=GE<<'&&&=>>@?AAADEDBA@;;<222.,,,,+''(/22.+***1/144:9788=::.(()(?72/01:A<=<<CAGDJGJEBBBEEDFACCGJCDCIJJHEJGJJFGF7777DBEEGJHFFJJJHAAABIGBB@A>B-'$%()))+./'&'&%%$%$#$%%*)()+*..88))))20222410+&&'&'((*)(%&('''(&%&$%&(''%%%%%%
@Stanford_p7n_1_WT_T7_Gibson_BigLinear_40_1089
GTTGGGACGGGTGTAGCGGATGTTAGTGCTCGACTGTTCTTGGGTTAAGCCTTAACGAATGGTTCTACGTTGCTGCTATCGCCTACACAGTGGTTCAGATTGGTGCCAAGGTAGTCGATAAGATGATTGACTGGAAGAAAGCCAATAAGGAGTGATATGTATGGAAAAGGATAAGAGCCTTATTACATTCTTAGAGATGTTGGACACTGCGATGGCTCAGCGTATGCTTGCGGACCTTTCGGACCATGAGCGTCGCTCTCCGCAACTCTATAATGCTATTAACAAACTGTTAGACCGCCACAAGTTCCAGATTGGTAAGTTGCAGCCGGATGTTCACATCTTAGGTGGCCTTGCTGGTGCTCTTGAAGAGTACAAAGAGAAAGTCGGTGATAACGGTCTTACGGATGATGATATTTACACATTACAGTGATATACTCAAGGCCACTACAGATAGTGGTCTTTATGGATGTCATTGTCTATACGAGATGCTCCTACGTGAAATCTGAAAGTTAACGGGAGGCATTATGCTAGAATTTTTACGTAAGCTAATCCCTTGGGTTCTCGCTGGGATGCTATTCGGGTTAGGAATAGCATATTCAGGTCAGACTCAATGGACGCTAAATGGAAGACAGGAGGTACACAATGAGTACGTTGGT
+
34489:GFCBCCJE333*+++81-+,596777FFJDDD<;=/DCCIFJJJIJJAFJEEEDDGJGBBBJ@EF7HJDHJJEH====DAAABDDAA??C=>=::***+---248<;:2225659:<FJEGGEFIIJHGFJJJGIJEHJJHJHHEGJIIJJGJEIJIJIGJGJIJJJGGJJFFIJ99842235020,-//36;;;:=EIC@@ACFGFJGJJGFEHJJIEJJJJGGJEECD5F<4ABCEIJJ<<<<CBBAHD??>?AJAAABB@@@CDDEECHGJJJJDJEEJJFGCBFJJFGEEHJJIJGJI@?>559;?CAA@A>>;;<@FDEJHJJJJGFJJJJJFHFIJIJDFFGI656BA@??B@EEEEEEEC;:95IDDCFFD+***@?@@IJ@@@?CCEIJHEJGJJJJGHFGJJJHIGJF@@8899EDG>96533?BGJGJJJJJ:99<888DHEHEGEGGJJJCFCBCAABF9999D;23344;;@<=<89BDDGFGEDGJJFJJJGIIHDEDEGFJJFJGFHHFJBFGJJJJJJGEDDEEJIIIJJHJFIDFIJFJJJEIGFJJJJIHFBBE>==9/4120.+%$%$%*'&&%&&&')))(,,()8765559::0//0(''&)(&'+++.,+(((**,,41//27552&%&
@Stanford_p7n_1_WT_T7_Gibson_BigLinear_40_1090
TTGGGAATAGTCAGGTCAACTTTATAGACACCACGAGGGTTCCAAAGCCACGTTCTTCGATAACGGTGACGGTACGACTACCTTTAAGTTCAAATGCTACGCGTCTTTCCAAGACAAGAAGACCAAAGAGACCAAGCACATCAATCTGGTTGTGGTTGACTCAAAAGGTAAGAAGATGAAGACGTTCCGATTATCGGTGGTGGCTCTAAGCTGAAAGTTAAATATTCTCTGGTTCCATACAAGTGGAACACTGCTGTAGGTGCGAGCGTTAAGCTGCAACTGGAATCCGTGATGCTGGTCGAACTGGCTACCTTTGGTGGCGGTGAAGCGATTGGGCTGACGAAGTTGAAGAGAACGGCTATGTTGCCTCTGGTTCTGCCAAAGCGAGCAAACCACGCGACGAAGAAAGCTGGGACGAAGACGACGAAGAGTCCGAGGAAGCAGACGAAGACGGAGACTTGTAAGTGGAACTGCGGGAGAAAATCCTTGAGCGAATCAAGGTGACTTCCTCTGGGTGTTGGGAGTGGCAGGGCGCTACGAACAATAAAGGGTACGGGCAGGTGTGGTGCAGCAATACCGGAAAGGTTGTCTACTGTCATCGCGTAATGTCTAATGCTCCGAAAGGTTCTACCGTCCTGCACTCCTGTGATAATCCATTATGTTGTAACCCTGAACACCTATCCATAGGAACTCCAAAAGAGAACTCCACTGACATGGTAAATAAGGGTCGCTCACACAAGGGGTATAAACTTCAGACGAAGACGTAATGGCAATCATGGAGTCCAGCGAGTCCAATGTATCCTTAGCTCGCACCTATGCGTGTCTCCCAACAGACTATTTGTGATATACGCAAAGGGAGGCGACATGGCAGGTTACGGCGCTAAAGGAATCCGAAAGGTTGGAGCGTTTCGCTCTGGCCTAGAGGACAAGGTTTCAAAGCAGTTGGAATCAAAAGGTATTAAATTCGAGTATGAAGAGTGGAAAGTGCCTTATGTAATTCCGGCGAGCAATCACACTTACACTCCAGACTTCTTACTTCCAAACGGTATATTCGTTGAGACAAAGGGTCTGTGGGAAAGCGATGATAGAAAGAAGCACTTATTAATTAGGGAGCAGCACCCCGAGCTAGACATCCGTATTGTCTTCTCAAGCTCACGTACTAAGTTATACAAAGGTTCTCCAACGTCTTATGGAGAGTTCTGCGAAAAGCATGGTATTAAGTTCGCTGATAAACTGATACCTGCTGAGTGGATAAAGGAACCCAAGAAGGAGGTCCCCTTTGATAGATTAAAAAGGAAAGGAGGAAAGAAATAATGGCTCGTGTACAGTTTAAACAACGTGAATCTACTGACGCAATCTTTGTTCACTGCTCGGCTACCAAGCCAAGTCAGAATGTTCGTGTCCGTGAGATTCGCCAGTGGCACAAAGAGCAGGGTTGGCTCGATGTGGGATACCACTTTATCATCAAGCGAGACGGTACTGTGGAGGCAGGACGAGATGAGATGGCTGTAGGCTCTCACGCTAAGGGTTACAACCACAACTCTATCGGCGTCTGCCTTGTTGGTGGTATCGACGATAAAGGTAAGTTCGACGCTAACTTTACGCCAGCCCAAATGCAATCCCTTCGCTCACTGCTTGTCACACTGCTGGCTAAGTACGAAGGCGCTGTGCTTCGCGCCCCATGAGGTGGCGCCGAAGGCTTGCCCTTCGTTCGACCTTAAGCGTTGGTGGAGAAGAACGAACTGGTCACTTCTGACCGTGGATAATTAATTGAACTCACTAAAGGGAGACCACAGCGGTTTCCCTTTGTTCGCATTGGAGGTCAAATAATGCGCAAGTCTTATAAACAATTCTATAAGGCTCCGAGGAGGCATATCCAAGTGTGGGAGGCAGCCAATGGGCCTATACCAAAAGGTTATTATATAGACCACATTGACGGCAATCCACTCAACGACGCCTTAGACAATCTCCGTCTGGCTCTCCCAAAAGAAAACTCATGGAACATGAAGACTCCAAAGAGCAATACCTCAGGACTAAAGGGACTGAGTTGGAGCAAGGAAAGGGGGATGTGGAGAGGCACTGTAACAGCTGAGGGTAAACAGCATAACTTTCGTAGTAGAGATCTATTGGAAGTCGTTCGTGGATTTATAGAACTAGGAGGGAATTGCATGGACAATTCGCACGATTCCGATAGTGTATTTCTTTACCACATTCCTTGTGACAACTGTGGGAGTAGTGATGGGAACTCGCTGTTCTCTGACGGACACACGTTCTGCTACGTATGCGAGAAGTGGACTGCTGGTGATGAAGACACTAAAGAGAGGGCTTCAAAACGGAAACCCTCAGGAGGTAAACCAATGACTTACGACGTGTGGAATTTCGGGGAATCCAATGGACGCTACTCCGCGTTAACTGCGAGAGGAATCTCCAAGGAAACCTGTCAGAAGGCTGGCTACTGGATTGCCAAAGTAGACGGTGTGATGTACCAAGTGGCTGACTATCGGGACCAGAACGGCAACATTGTGAGTCAGAAGGTTCGAGATAAAGATAAGAACTTTAAGACCACTGGTAGTCACAGAGTGACGCTCTGTTCGGGAAGCACTTGTGGAATGGTGGTAAGAAGATTGTCGTTACAGAAGGTGAAATCGACATGCTTACCGTGATGGAACTTCAAGACTGTAAGTATCCTGTAGTGTCGTTGGGTCACGGTGCCTCTGCCGCTAAGAAGACATGCGCTGCCAACTACGAATACTTTGACCAGTTCGAACAGATTATCTTAATGTTCGATATGGACGAAGCAGGGCGCAAAGCAGTCGAAGAGGCTGCACAGGTTCTACCTGCTGGTAAGGTACGAGTGGCAGTTCTTCCGTGTAAGGATGCAAACGAGTGTCACCTAAATGGTCACGACCGTGAAATCATGGAGCAAGTGTTGGAATGCTGGTCCTTGGATTCCTGATGGTGTGGTATCGGCTCTTTCGTTTACGTGAACGAATCCGTGAGCACCTATCGTCCGAGGAATCAGTAGGTTTACTTTTCAGTGGCTGCACTGGTATCAACGATAAGACCTTAGGTGCCCGTGGTGGTGAAGTCATTATGGTCACTTTCCGGTTCCGGTATGGGTAAGTCAACGTTCGTCCGTCAACAAGCTCTACAATGGGGCACAGCGATGGGCAAGAAAGTGCTTAGCGATGCTTGAGGAGTCCGTTGAGGAGACCGCTGAGGACCTTATAGGTCTACACAACCGTGTCCGACTGAGACAATCCGACTCACTAAAGAGAGAGATTATTGAGAACGGTAAGTTCGACCAGATGGTTCGATGAACTGTTCGGCAACGATACGTTCCATCTATATGACTCATTCGCCGAGGCTGAGACGGATAGACTGCTCGCTAAGCTGGCCTACATGCGCTCAGGCTTGGGCTGTGACGTAATCATTCTAGACCACATCTCAATCGTCGTATCCGCTTCTGGTGAATCCGATGAGCGTAAGATGATTGACAACCTGATGACCAAGCTCAAAGGGTTCGCTAAGTCAACTGGGGTGGTGCTGGTCGTAATTTGTCACCTTAAGAACCCAGACAAAGGTAAAGCACATGAGGAAGGTCGCCCCGTTTCTATTACTGACCTACGTGGTTCTGGCGCACTACGCCAACTATCTGATACTATTATTGCCCTTGAGCGTAATCGGCAAG
+
1101<?>>BCE@::CAHDA;;;>;=.--..?=9EGECEHGD62'?EJFJFJFJHDEFCCBGHJJ((((((''&((((+21000180C@@BBGFEJHDHGJIICD@??AA?78?;457<6549:966>JFHJJFGFJJJHJJJGJJJJJGJGJIGJHJHGJJJDHHHIDHHDDE>75332544338879:BAD?AEFGGHJJIGIJIGJGFDFDJJGDFB:;;JJ<<;<?:>>JGJJIHIJFHFHHFGJHJJJJIJIJJJGJJJDCFEJJHDCBAEFD8889JJHJJJEBCGGJJIIJJIJFJJJJJJEJJGJJC@=CGJJJ8887:9:554>?:<=HJHDFJJGJIJJGJJJIJIJJGEJIJFJIFFEEJHJFJJGFIGJHIJJJIJHHJJHJJJJJJIIJJJEEGJJGII?@CD??><===ABDHDFHIECA>589CDGHF;9761+*)(&&&)((''*&&$$,<AEJDGJIEJFJFJJJJIJIHJJ1112:;871111562-.0106;11599JGBBBCIFJFEJJFGFHGIIDCB>9:A@@@ACEEJJJEDB@ABJIEHJEGEDFJAADBGHCEBCHEHJJHJJFGHJIJGJIGHJJEGGD????@9778@I>=<<ABDJJHFDB;55989>BA=<?>B;::=@=>HGGJJJHFIIIGJJGFDBBAAGHBDH@??=<>BD@J@A@?@>>0...EJHJGEDDBBCIJGIJJHJJIFHDDFJEBBCAEBCC@AEHEJJJIJJIJF7.-,,.+,+--5788IDFJFIJJHGFJHJJFBA@?A@A,**)./25:28::;99;<?C@@DFFED@??@0+)((()11///=:;<DDCEJG7779JHHJJJFEDHGIGFJJEJFIGDJEIHJJIJJJJEA:::EJGJJJHJDIFIJIGFIJJJJCFDAG:;;9334:65,,,-:2/))*-/*(('&((&(*/9?BBFCEIGIJJFJJIGJJIDGDJIEGHEGFHJJJJIGFHIJHJJJJJGIAAJ?JJIHEFJJIJJJGJHJGHFJDFDDGGDHCBCFJJJJJHJJJI:::<?HJJJGJFGHECCFB=@@<988=BEFJIGHJJGJJGJJIJJJDDCFCEGGDJJHJJJGJDF?223;:;<65645>4349-,++0+,,;CEGDHDJJF@EDDGFDFC;0344?@???@JCC;:964-.52<?CFJFJJJJEJJIJGGFGHHHGHEJJJJJJHJFJIGHGEGIJHHJHGEJJEFFEGFJJIGIJIGEECCEJGEGGJGJGJJGGFEDHHGJJFIHJHJABGD@BACECDD@:55<6CE8888DEJIJJJHEHGJJJJJFHHFJJFJHGEGIJJJHIGIJJFGFGIJJJJB@@@JFEEFGJHDHACCBDCCJGJEJBEJAFFJGJJJJJGHGIJJHEGFFGG==>DEGJBHA)''(BBABHHHJJDJJGEDCEC:::9<'&'<>AEDJGJGGDCBEEFDEHFJGJJGJEDEDEDHCJJJJFFGJJDDEA@BA?3333<<>DEFABFDE???HJGGJGJJFGIJHIHJJJJGHJJJEDGG>>?D9987888>EFJIGJJJGJFHHEIIIGJHDCCCCCABCJFJJFJJGFFHJGHJJJJ>=<<BDDDCEDEDGJGJJHIFFJJJJJIJHGFJFHBBCJJJJEDJJJJJJJEJJJJJEEDCJC:=**+.(''(&&&':@FJEEEDIFBC=:891001;<A666>BD@?BB8,,,+535733479?0.//7220-9600AC@@>:<;41-7>>>@BA9888>((()+++.+-.1::;>5555EDFGEJIFFJHFIJ4334;BBEDHDJGFCD333::9:C@@A?A52)(((9@AHFJIIJJFEGIHGIGIHGDDGHJJJHEJEHJHJIGGGCGFGDIHFJ;<;<7>>DFJJGIHFEJJJJJJIJJGJHGFFJHJJJ@??@EIGGJJJGFGIGHJGJGHGIJDJJFFHGGJJGEJHCDGFJJJFDIHJJJEBA@AEEBFBFEJCDCDJJGECDHJGJIJJDE:6GIIJGGHEIJJDDHJGJHBBCDHGJEHHEHGFFFJGHGGAA@@/..+((<:=AJGHIHDAEDJB9@JFHGGGEEDB:=:5+*''*)..000?C6667@??AFEGEJJGJHGFIJHFGHEDCB?BEB0..))*&&&&&+(&%%)(27;64111.*))*CDBCHFIBCBDIDFDCC@<6287621117:@CCCFIJJIJJ@???JEGCGFGDGJJJHJJIC6*)))/1447;FFIJIIHHHGJFD..7DFIFCHFEFFGFJJJJHJJJJEJFJIEJJJJHGFGGJIBBDCEJJIJHHEFFJJJCFCAB?'&&&-+***:;''''31270./2.23FJIFAB:<GFEDBCJJBICGIJEGE7777=DHJJJJJIDEGJJJGJA@////940)585''''556JGJHHJIHJFGJJJFJJJGGJJJJJJIJGJGIGEJB@C@A??C+*)+252=57<=<=4499JJGJJJGJJJJJJHJJJJJJJHHJHJJGJHFGJGFJJIHEC/('''(-//-+**)*''**;:;;==>@@@@CDFDDDEG>==>GHGJJIGJE5::9;;666>;932221-.5*&''76657;<@GGFDCBEC,,BJJGIFJGJIJFE?667JJB@??;BBDGHJJJHJJJIJHGHGIGIJJGJIHJJGGHJIJJJJGIJJIB@@BJIIHIGFFHHJGJGJJJIJABC????>>>A;96=66669BJ=>>ADEGGICBAAJGJJJHIG?===FJEGGIEIJJHIHBDHGJJGJJEJJJIJJJDCIJHFJGJJJJGJCDI;+)))6?//--39:A>?GJGHHJJIHGFHJF433CB===>EIJA@@@JHEJFEDCCIFEJFIJJHJJJGHJJJGHFJHJJJHHFGEJJH>>=>EJGJFEHGGGIJGJIHJGFJJJGHFGIHBBDDFC??DCD==>AGFFJIJJJFJJJHGHJJIJGFHGJFJJJHGJ2,''&'(874322420--4986667@DGHJJCCHHFHHFGFJA?><++++3*//0866:9:8:64344;;;@BABEH:::=C=HJJJJJBGCHJHJJJHJGHDFJHDECEJJJJJJFJHFGHJDCEDJJJFGJJIGJD?CHGJHDFCF<<:JHFJJIHGJDDCDC><<9,***1.7/EEJIJHJJJFHFDFHJJJJJJJJJJHJJJH=JDEEDJJD7;753466<AEEJJ999:D8881112:3.-./--&&&'.0377?ACDFJJJJJHJDC=DJEJJJHJFCB887667<EECFJDCCCHJHGJGII6779==<=9:CDJHCCGJEEDCDJJJJJHEHDCJJJJICBADEJGHEJJEIGJFJJHEJGFD;99:?0)&'(,,-455<BFJFJGJJIGJHIJJJEIJJDIJDGCGJGHGDDBACJ66B@?@FFHCGJJJGFEIJJHJJJJEJJHJJGGGJJFJJJIEJJIIJJFHJDCA=<<@=?;4447CGE=><>AAEGFCHHHFHJGGJJHHJIJ=<==JIJGJJEJJJJJJEGIJGJJJHHJJJHJHHJFJFHJJHJHGHGIJJ;;;:?::B@AJJJHJJJGJJHJIEC=;:9<;:=@F;;;<GEEJJFGJHJJHJJA<=<EJEJIJHFFDI/++6<<33BHECD@ACJJFIJJJJJIJFFJGJIJEHDGJJHHJIJHJJJJIGGGFGGJIGHJJGFFJGCBCAEEJJGGJDIJHJJJJHIFJGEEJDD;****666JHIHFDJHEECAG4+++)++
@Stanford_p7n_1_WT_T7_Gibson_BigLinear_40_1091
ACAATATAATCACCATTCTAGAGGTCACTCTAGGTACACCATTATGCATACTTTATGCACTCTATAAGTATTCATTCAGTATCTATATAGTAACCTTTCGTCCCTCCTCTCCCTATAGTGAGTCGTATTAATTTATCGTGTCTTTTCAGTAACTTAAAGAACTGACCATCCGTGGTCTATAGTGCATCCCTATGCAGTCCTAATGCATAAATCACCACTCAATGAAAGACGTACCGTAACCCTCATCGTCCTCAGAGTACACATCAACTCCTCCCACAGACATCTCAATGATATGCGTAGCAGCAACCGTCAGACGCATCATGTGTTCCTCAAGGAAGTCAGCAAGTACTTCACCCTCGACCTTAACGGAATCCAACTGCATGGACTCACAGGAGATACTCAATGCCTAACGCAAGGGCATCCAATCGGTCATCATGAGCCAGAGCGCCTTTCTCACGAGTGATACGGGTCATCTGGTAGAACAACGAGTACTTAACGTCATGCTTACCGTCTACGTCACGAGCGGACTGGTAGTCGGCCCTAATGACCTCATCACGAATTACAAGGCGGTGAGTCTGCATGACTGGCTCAAGGGTATCGCAAATACGCATCTCTTTCATACCACGGGCACGAATCTCTTCCATCGCACAGTTGTGGTGTTTAAGAAGGATAGGACTGAATACCTTACCGAACATACCGTCACCGAAGTTACTCTCGTAGACAACCGTCTGGACTCCCCATTGCTTTGCCTTCTTAGCGAGTAACTCAAGGGTCTTATCGGAGTAGCCATCACGGAAACCTCCAGCTTCCATAAGGTAGATGTAACCGTTCAGTGTGTACACAGCGTAACCTGTTTCGTCCTTACCGCGACCACTAGGGTCAATGACCAGAATCTTCTGTTGGTACTGACCTGAGTTGTTGAAGGATCGTGGTACGTATGCAGGTCATCACCCTTAAGGCCAACGTTAGGAAGGTCCTCAATGATGTTCTGACGGTTCGGAAGCCACTGGTAATGCATTGGGGCCTTCTCTAAGTCTAAGGCCGCTACGATAGCGTCACGAAGCCTCAGCGGGTACTTCTCGGCATCACTAAGGTTAGGGTTAAGCATGAACTGTAGCGTAAAGCCAGCCTTACCGTATTCCAACTCACGCTCGCGCAGGTCATCACGGTCAAAGCGCACTGGGTCTGTTGGAGTCCCAGCAAGTGCCTCAGGGTTCTCATCGTACTCAGCGCGTAACATCACGGAGCAAGACGCTGTGAGTAATAAGAGGTTCTCTTCACGTGTCCTTGGGTACGGAGCAGGCCAGATAATGGTTGTGTACCCACGGTTATCCTCAAGTTCCTTATAGAGAGTCATCTCTGTCTGAGGTGTACCAAGGTAGATAACGCGAGAGGAAGGCAGCGGTTTAAGTAACGCAGCGAACTCCTGAACCAGAGTCCATAGCTTCTCACGGGCACCCATAGTTGCGCTGTTCGGAATCTCAACGTCATCCGCAATGATAATGTCAGCACGGCTACCAGTTAACTGACCAGTGATACCTACTGATTTCACACTAGGAGAGTGGTCAGGATTGGCTGGGCCTACATCGAAGCTGATTACCGAGTCACGCTGTCCGGGTCTTGGCTTTAACTCAGATAGGAATGGCAGCAGGTCAATGATGTTCTTAATAAAGATGGAGTTAGCGTCTGCACGCTCCTTAGAGGCTGATACGATAAGTATCTTCAACTGAGGGTCTCTCCATAAGGACCACACAACGAACGCACATGTGATGAACGACTTACCGATACCACGGAAAGCCTGTAAGATGAACTTCTTGTTGTCTCCATTCGCCAGCACCTTAGCCATGTCAATCTGACACTTAGTGGGCACCGGTAGGTTTAGCGCCTTCCATAAGACGAATAGGAACGCCACGAAGTCTCCTTTCAGTTGCGCCACTACGAGCATTACGATTGGATTGAGTAGACACATTGCCTCCTTACTTGATTTCCTACTTACGTTGCAGTTCACGAATAGTATCCTGTAACGCACGAATCAGTGCGTCACCCTTCTGGGTCACTGCGAGAATACGTTTAGCATCTCGGTCGTCAAGTTCGGCTCGACCATCAGGCTCGAATCCCACACTGACCATCGGAGGTTTCCGGTAGTTTTGACTCTGACGCGCAACCGCTTATTGTCGCTACGCAAATCAGAAATAATCCTATCATCTGCTACCCAGCGCGGCAAGGTCATC
+
=@ABC??>:43**)*()&*%%)7<DJEDEDFBBFH@@>@EBJIJJJJJJIJJJGIJJJFJJEA@@B@?@EIGHHJH=633470,+,=?=;<=?=B;:-/))CEJJFGFDA8:FEHJIFHIFJJIJGFFJFGJJHJJJJJJJIJJGE8766768:547;E..-7DICCAAFJIHHIHGJFIBCCBJGJEJGE@@>>76211236?CHEFGIJJJJJJJGJHEJGJJHGJJGEEHJJJJHJJJJJGCB@::::E>=JGJJGJJFEJGJGJJGHGFJIIJJHGHJIJGJIECGJJJJJJJJJIJJJGDCB;550/0-.ACHJIGJJJFIJHGJHJGJIJJJJJJHJJFGJJEHG75555HJJJJJDG@AJJJEJHIJJJFIFFJJJHJHJJ55/.//;DHGIHGDGGHIJJJIFEIIFJFHJGEDCHHFJJHGJJGJHJJJJGJJHJJJ?@1/=@AJFCDDEEFJGIJJHEFI/...3+++*0345>>B>?>?;64435GIJHGGJGFJJJJJJIJJJJJJIHIHHGFEIFIJJJ9888DGIG@<?@JJJJJIHFGGJJEGHEJ=<<=DEGDED4322112211))(/.056;;;;FJIHGGGGGIJIGJEIIJIJ=;:C@JJJHJGEJJHJGJBEEJ;;;;JFJIJJJEDJJJIJHJDHEIJJJJEDJ@<=EGC<;B?>==DCJJAAD4JH@???JJDFJGJDJFIJGHGIJH@?>>@BJGGGJFEJFJIGJHJJGJFEJIHHJHJJJHJJJJJIJJEIJJJJJIHJJJFJJJJIJJJJJJCBHIEIHJJDD>=>:9:554471//0GFJJDCJGJJJJGJJJGJGIIEFDB=<<:<=;<30'&&(***:;@JFFIF@??@EFHIECEDG>>BCJC94//0;D<;;8888=EHHDEJHGJHHHGFBA=;;=DDIJHJGIJHB3++)$$$+///46>>=>ABC?AABGJJJJJJEFJC78DJHGHIHBAB==?EJJIJJJJJIJGJHJGJHJJIHJJJJJHEFDFJJJJJJJJJGJJIGJB8889JJJFJGJJIJJJJJJJIHJJJJJGIJDFDFFJJJJJJIIJHIFEADDFDGJJJJJHA@9./8@IJ7676FGIJJFFJFJJHJGJJJHJGJJHJGDADHCHDECCA><>HI@C<<<5666GJJJFJ@@?CHDCBBDJJFJIJJGJJCBCEJJJJIECEJH?>??CBBAFCBDEECH?4432768;;=??@>?@HIGJGFJJJJJGJHEHBEDDDB?=/.'&&&&+111>>ABBJJFG4323-,,+*)*59>D?@B?JDFGGHJIJJJDBCDJC@****7001128666CEIJJJJHHFEJHJJIJEGIHJFJGI4323578?BC5GJHJFIJHIIJJJJEJJJHGFJJDJDECCBDCHGJGDFDCE::9:9:8HJJIJJGFEDCBDE2103...010183444<<<CDJJ?<:888:=<;<;::;:7655==>:AA??@CH,,,,GECFCB77-'&;FFBA@AEFDFJIJJGIFIEJJGIJJJJJJJHJJJFJIJJJHJJJJJIJJJJJJHJJJHJJFGEFJJGHIJJJJGJJJJJJJJGJJJHJJJJJJJJJJJJJJJJJJJJ@@1''''7745?@AAJJGIFJJJFCCBJE?8::DDDEDJFJHJJJJJJJJIJJHJJJHJHFIIJIJJGJGJJJJJJJGDIG7IJJFJJJJJJIJHJJJJJGGJHJHGFEF753=+?>?AIJJGJJEEJIB>=>::99?82222:6677=9998CACDIEEEJJJJJGEJHEFJJJHEHFGJHFGJJIGJFBBCDIDJFJJGFJJFJJGJIIJJJJJIJGJJJJJHJJJJIHJGJGJEFEJIJJJJJJJJJIGIJH:FJFJJJJIHJIJJHJGJIJJJJHJGIJJGFJJJFFDGJJFJJIJGJJJJHJEIJHJJGFFGGJHGGHJJGGGJJIJJJJIFJIJIJGGJJJD@64457++*++9<;<;;=<===JJGFJIHHJFJJJGGHJGJJJEGCCJJJJGIJJJGJJJJJJJJFJH::::<CF:99:----///GIJGIJCEDEDEHJHJJFEECBIJJIDGJCE.---E9899JJJGJHJIGFJJFJJHEJDEEDGCJEC@>=;;=/..-8<;<<JHJ788:7?:744))77'?@>CCFJJGJ6545:50/*(3-;CDJJJJIGJEGJJFJGBA@AHCFGIEIEEJIFHFGJEJDA@8878HDGCEEC@AA;:9*)%$%$$$&$$''((.0././5233593--&
@Stanford_p7n_1_WT_T7_Gibson_BigLinear_40_1092
GTCTCCATTCGCCAGCACCTTAGCCATGTCAATCTGACACTTAGTGGGCACCGGTGGGGCCAGCGCCTTCCATAAGACGAATAGGAACGCCACGAAGTCTCCTTTCAGTTGCGCCACTACAAGCACATTACAATTGGATTGAGTTTCAACACATTGCCTCCTTACTTGATTTCCTACTTACGTTGCAGTTCACGAAACATATTTACCTGTAACGCACGAATCCATGCGTCACCCTTCTGGCATTACGGAGTGGCTGACATCTCGGTCGTCAAGTTCGGCTCGACCATCAGGCTCGAATCCACACTGACCATCGGAGGTTCCGGTAGTTTTGACTCTGACGCGCAACCGCTTATTGTCGCTACGCAAATCAGAAATAATCCTATCAGTGCTCCCTTCCAGCGCGGCAAGGTCTTCTTGATACTTAGCAGATACCGCATCGATTGCTCTTC
+
<=?CHJJHJJJHFJFHIJIE?;=@A?DJF<3334JJJJGJEICFBDFHFFFC:99/.''&,*&&(=?@JCGGGJJJJHFEJJHJJJJI3334GHHGJJHGDDAEE?GDJIJE>==886-+'%$&&%%(1)($$%&&&)*+,-.-++''''(:851--8BIHJJCGJJJJJIJJJJJFIJJFEGJGJIDFD767-+),&$$$$%$#$%&&(22=@@;;:;ABGJFJJJA@@5555C>7743'&%%####&'%%%%&&%%%%????IJJJGJFHFEJGGIJIIFEJGJJA=774699==?EJJJJJJHHIJIJIFEGBBABAA@CD;;;:>@9::FGGEFHJHIJDEDHJJJIIHJJGGJFJIJGJ5555?<=99@=877689<AJGEJJ=<<<BCEBEDJJIIGJIJJJIFIJHIJIDCJJHJFDFJ;;;=:;=;?>?</..--)&&&)&
@Stanford_p7n_1_WT_T7_Gibson_BigLinear_40_1093
CTCTTTGAGAAACATAAGGATAAATGTTATGCATAACTTCAAGTCAACCCCACCTGCCGACAGCCTATCTGATGACTTCACATCTTGCTCAGAGTGGTGCCGAAAGATGTGGGAAGAGACATTCGACGATGCGTACATCAAGCTGTATGAACTTTGGAAATCGAGAGGTCAATGACTATGTCAAACGTAAATACAGGTTCACTTAGTGTGGACGATAAGAAGTTTTGGGCTACCGTAGAGTCCTCGGAGCATTCCTTCGAGGTTCCAATCTACGCTAGACCCTAGACGAAGCTCTGGAGTTAGCCGAATGGCAATACGTTCCGGCTGGCTTTGAGAGATTACGTATGGT
+
>=::=><==@DFFEJCDGGGJJIJJJFGJGJJJJAA?>62/*))**888:::@=8<>CAABCJJJFEB>><<H8989C?FFJJGEJFJH?:;AEJAA???=5456J<;<D@@JHJFEGFDFGA7678EGJHEFFBBBDHGHHJJFJIFFEECDIJEEGFEF?>>?CACF<=<=DEDCGJJJJJGJJJJDHJJIJ;;<<IFCABC....2DEID((((878=>?=@@122=HJCC<@00335<??@?@CGFJEIDFD30/66BCDB:75/5512100''':;AB999;;?>=<<10..1;;84355,+++@A@66657)('$%$%).0///26)&&&%&)*)),-----4
@Stanford_p7n_1_WT_T7_Gibson_BigLinear_40_1094
CTTACGAAGGTGGCTACCGTCTTGGCTGTGTACAAAGTTAGGAGCGATACCAGACTCCTGTTTGTGTGCATCAATTTCGCTATCTTTGTTGGTGTTAATGGTAGGCTGTAAGCGGAACTGACCGAGGAACATCAGTACAAGCGCGTCTGAATAGGCTTCTTGTATTCCTGCCACACAGGGAAACCATCAGGAGTTACCCAATGCACAGCGCAACACTTCAGAAGAATCTCTCCAGTCTTCTTATCTTTGACCTCAGCAGCCAGCAGCTTAGCAGCAGACTTAAGCCAGTTCATTGCTTCAACCGCAGCTACCACCGTCACGCTCACAGATTCCAAATCAGCTTAGCCATGTATCCAGCAGCCTGATTCGGCTGAGTGAACATCAGACCTTGCCGGAATCAATAGCTGGCTGAATGGTATCTTCCAGCACTTGTTGACGGAAGCCGAACTCTTTGGACCCGTAGACCAGCGTCATGACTGAACGCTTAGTCACACTGCGAGTAACACCGTAAGCCAGCCATTGACCAGCCAGTGCCTTAGTGCCCAGCTTGACTTTCTCAGAGATTTCACCAGTGTTCTCATCGGTCACGTCTTTCGTTATCGGTCCATTGATTCGTATTGCTGAGAATCTCGTTGACTTTCTTAGTAACAATCCCGTAGATGTCCTGAACGGTTTCACTAGGAAGCAAGTTAACCGCACGACACCTACCTCATCTCGGAGCATCGCGAAATACTAATACAGAGCAAATACCGTCAAACGCCAGCGGAAGGGAGCAGTTATAGCTCAGGCCGTGGTGCTGTACCCAGCGCACTCAAAGCAGAACGCAAGGAAGCAGAACAGAACTGTACTCGCCACCATGTTCTCCAGTGGAGACTTAGCGCAAGCCATGATGTTCTCGTGGTTTTCCTCAATGAACTTGATGCGCTCAGGGAACGGAACCTTATCGACACCCGCACAGTTTGCACCGTGGATTTTCAGCCAGTAGTAACCTTCCTTACCGATTGGTTTACCTTTCGCCAGCGTAAGCAGTCCTTTGGTCATATCGTTACCTTGCGGGTTGAACATTGACACAGCGTAAACACGACCGCGCCAGTCCATGTTGTAAGGGAACCAGATCGGCCTTATCGTTGCTCAAACTTATTGGCTTGCTCAAGCATGAACTCAAGGCTGATACGGCAGAGTTTGCAGACCTATGTCCTGCGGTGCACCAGCAGCGGCAGCACGTTTCCACGCGGTGAGAGCCTCAGGATTCATGTCGATGTCTTCCGGTTTCATCGGGAGTTCTTCACGCTCAATCGCAGGGATGTCCTCGACCGGACAATGCTTCCACTGGTGATTACGTTCGCGTAGCGACTTTCTTGTTGATTTTCCATGCGGTGTTTTGCGCAATGTTAATCGCTTTGTACACCTCAGGCATGTAAACGTCTTCGTAGCGCATCAGTGCTTTCTTACTGTGGTACACGCGCCGGCGCAAGGACGACGACCGTTAGCCCAATAGCCACCACCAGTAATGCCAGTCCACGGCTTCAGGAGGAACTACGCAAGGTTGGAACATCGGAGAGATGCCAGCACACCTGCACGGGTTGCGATAGCCTCAGCGTATTCAGGTGCGAGTTCGATAGTCTTCAGAGTCTTGACCTACTACGCCAGCATTTTGGCGGTGTAAGCTAACCATTCCGGTTGACTCAATGAGCATCTCGATGCAGCGTACTCCTACATGAATAGAGTCTTCCTTATGCCACGAAGACCACGCCTCGCCACCGAGTAGACCCTTAGAGAGCATGTCAGCCTCGACAACTTGCATAAATGCTTTCTTGTAGACGTGCCCTACGCGCTTGTTCGTTGTTCCTCAACGTTTTTCTTGAAGTGCTTAGCTTCAAGGTCACGGATACGACCGAAGCGAGCCTCGTCCTCAATGGCCCGACCGATTGCGCTTGCTACAGCCTGAACGGTTGTATTGTCAGCACTGGTTAGGCAAGCCAGAGTGGTCTTAATGGTGATGTACGCTACGGCTTCCGGCTTGATTTCTTGCAGGAACTGGAAGGCTGTCGGGCGCTTGCCGCGCTTAGCTTTCACTTCCTCAAACCAGTCGTTGATGCGTGCAATCATCTTAGGGAGTAGGGTAGTGATGAGAGGCTTGGCGGCAGCGTTATCCGCAACCTCACCAGCTTTAAGTTGACGCTCAAACATCTTGCGGAAGCGTGCTTCACCCATCTCGTAAGACTCATGCTCAAGGGCCAACTGTTCGCGACCTAAACGCTCACCGTAATGGTCAGCCAGAGTGTTGAACGGGATAGCAGCCAGTTCGATGTCAGAGAAGTCGTTCTTAGCGATGTTAATCGTGTTCATTTAGTGCCTCTTCCAGTTAGTAAATCGTACCTATTCAGGCCACCCGCAGATGACCTGTAAGATAAGACTATCAGCCCATTAACATTGCGTCAAGTTGCTTATCAATGTTGAGCGTAAGACCATTAGCGATAGCCATCCGGTCAGCATTACGCCAGTGCAGCGCGATTCGTTCCTAAGACGCCTTAAAGTCCCCAGAGAACATGTTGACCCAGAGTGAAGCGGCGCACGAAAAACGCGAAAGCGTTTCACGATAAATGCGAAAACCAACTAGCCAAACATTGATGCTGTGGTTG
+
FHJFJFIJHGJGFJGJJJGIGGHEJGIIJJEJHIJIJGJA@>=?A3110.66<<=>=?FEHDCDGIEEJCGA?>;1111?GHJJJJJJJJJIJIGJGFJJJFJJFFIDJ@@=JJJJJJJHJJDCHDJFAA??7/-*)))*.:ABGHDBCDJJGFJJJHDDDAFFHJDFJCGFDEJDGJJHEJGJJIGJJFJGJJGJJJJJJHIJGJBEG?@;:<00015222:ADA:<DDAAA7I@@EGJJHEJJIHJJFJJIJJJJJJJJHHJJHJJHJJJJJJHJJJFJGGDJJEG@:87797899:;>JGFFBDJJJJJJJJJJHFGJJJJJFIDDDB=D.>=B=::::>=HFHIJIHDDFEFJHHJJJJJJJJJGEFDJDJFGJJJ==84/..*)-*7?6JFJJJGJGJJJIJJJJHJGE>=>>I@@A@J@GJBABDGDC?@CCDDDB@@933393397.,,,.6063****+;:;>DGJBACCBCCFIFD9779A@BBCEG?=<<@AJJIIHA@CDEHJJJGJJHGIJJJGJHFJHFJ7666;=EEDJHHJJJJJJICC<;E=;;;DDDEJC????@=;7-%&&'3(%#$$$$$$%'*+,))4<E/---66*,+%(((&''()'%(+%%&&267>=9:AAF>EJ95>?6@@BCJ0//.5D5JJJGJJJIJJJJJJIHGFHHIIJJDHGJGHGCCB62576)('(,.7**67;<<9B@C:;;;DCB@11102(&%)&'%%$$$%%%%&%%%$&%)+.&@BDHJJFFGEACJIJJIJIDIDBA@@BDECEFGGEJJJIJHJJJEIJFDA5>?>><''''338:BHCFEDACJFHJGJHHF*))*,&%$'&&&&%%%&(+,,.--,*+/////CFFEJEJJEDCBJFJJJIIJJJJJHHJJJJJGHGIJJJJGJJJIFDD8889>BDJJFFHFEBBADCGHGDBBD=:8:.,,),,-345<CADIJJJJJJJGHJJIFHJHHIIJJJJFJJHEEEFDIGJJEJIBHIJJHGHJJJGJFJJJJBJHJHJFJIDIGIFGJGCJJJGJGHFDFCDBBBBDCC;++++76@7666B7300?3223@20**+/,/)*79678@GDHJJJIGHIJGJ8879;B604,+*,&%%)0//++(&('&&&$$$&*2.(((&(()0,+**.///50//,(;55CFJJIDB@;7+(%&&$&%),.64..--.,+'&()0**:;3((((5()68>DAFGB>=<<989/,<6=JIFDJ555556640///3;=<>@;;0..13/)),+5)>>CD?FEGCFDHJCFACID5555IA===?CECCDEJIJJJJED:;:;;@?@4444/.*&&'10,,48663-,)))%&'&&%%')(()*.(+,-51+++9>CFD9@BECBJ@333?@JEC>?>BEJ@BCD>>>?IHGHJ7666+*+,AJJIJHJJIAAABC2,,,DEDJJJJJJIHJFJIJJJ@??><0/+&&&&(*)(+'&%&)**--9;1//:9:CDFIA@BAJFJJIJCJJFJJJIJIFJIJJEJJEDDFJJJJJH>.+**+*+28<>@ADGDJIJJJJHFJJICAAAAGD?@@;:4&%&&(&%.-224233315310057777C?@IFJHJJJJJJJJJJJJHIGDEIJFJHFE5//??>BGGIJJJJJGFHDEGJJF@>885?CCHFEFJ6:,,2222ABFJDDBBACF@::::A@A@CG;?@I778?DCCEJEJCECDGHEHJJGJGHGJJGJJHIJFDJGIDDDHJHG::DDEEDAHGHHGJJEFEJJJCDC;11111IA;;@IJJGGJJHJJJJJJGJHJHJJIJFJJHJJJJJJJJJJFJGJ:999EJGJIJJJHEJGECB<<<+**+AFGCBB++++,65****3;99JJGJFDCCDJJIIHDFJJ522.,('&(%%&))**-+++67<=EBDGFHIGGIJHF?>=>CB>==>EEHEDDEBCBDGJJJEGJJJJIJJJJJFHIEJGHIJJJIEJJDDHHJIJJJIJJJJJJHJJJHJJJJJJJJJFJJGJJJFFIHJJIFFHEFIEFJDG@>;5*),67:BEHGJJJGFJGJFEJJJJJJIJJJCJBADE@??@@B;DJJJGJCA@GFIIGJJJGJGJJJJJJFJHJJJJFFFDJDGCFFJJJJJJJJGJJFJIJJJJJIJJFJJGJHJJFIJHCJIJ:FJJHJJHIJIIJGJEJBEBFJIJIJJHJJJJJJJJJHJJIJJJJJJJGJIJJJJJJJJJJJJGJJIJGHJJGJJJJJJFJJJGJJJHJJJHJHJJJJJJJIJJJJJIJJGJJJHIHJJJIJJFDCBEJIIJEJGGGFJFJJHJJJJJJGJJIHJIJJJJJJJIJJJFJJIJJJIJJIJJHJJJJJJGIJJJJJEJJGJIJJJFJJGFHECA;;<<DIFJIFAB@ABCHIIGJJJJJJJJHJIJFIJJJD42,+12222445447HDBFIGJJF@IGJJJJGFGIJJJJJJJJJFGJJJJJGHJGGJ?>>=B<:9;<EDJJJHJGGJJJJIGIJHJJJJJJIJJJJ>;;;GJGDGEG87762===344211@444CB@=>CACAACCBGEA?DCFJCEF8EGJIJJHHJJJJJFHJJDCDD:;;@JJJJJIHJJJJCACC@?>::;7566;;99****=>?>A??DDJJJHIHJIIIJJH@@*****
@Stanford_p7n_1_WT_T7_Gibson_BigLinear_40_1095
ATGCTAAGCCTGGGAAAAAGAAAACCCGCCAGTACAAGCAACTGGGTGTATAGCTTGCTTAGAGAAAGATGACCGTTATCCACACACCTGTAACAAAGGAGCTAACGATATGACCGAACGTGAACAAGAGATGATCATTAAGTTGATAGACAATAATGAAGGTCAGCCAGATGATTTGAATGGCTGCGGTATTCTCTGCTCCAATGTCCCTTGCCACCTCTGCCCCGCAAATAACGATCAAAAGATAACCTTAGGTGAAATCCGAGCGATGGACCCACGTAAACCACATCTGAATAAACCTGAGGTGACCTACAGATGACCAGCCTTCCGCTGAGACAATCGAAGGTGTCACTAAGCCTTCCCACTACATGCTGTTTGACGACATTGAGGCTATCGAAGTGATTGCTCGTTCAATGACCGTTGAGCAGTTCAAGGGATACTGCTTCGGTAACATCTTAAAGTACAGACTACGTGCTGGTAAGAAGTCAGAGTTAGCGTACTTAGAGAAAGACCTAGCGAAAGCAGACTTCTATAAAGAACTCTTTGAGAAACATAAGGATAAATGTTATGCATAACTTCAAGTCAACCCCACCTGCCGACAGCCTATCTGATGACTTCACATCTTGCTCAGAGTGGTGCCGAAAGATGTGGGAAGAGACATTCGACGATGCGTACATCAAGCTGTATGAACTTTGGAAATCGAGAGGTCAATGACTATGTCAAACGTAAATACAGGTTCACTTAGTGTGGACAATAAGAAGTTTTGGGCTACCGTAGAGTCCTCGGAGCATTCCTTCGAGGTTCCAATCTACGCTGAGACCCTAGACGAAGCTCTGGAGTTAGCCGAATGGCAATTGGTTCCGCCTGCTTTGAGGGTTACTCGTGTGCATAAT
+
,).))##$'+./14JHJJJJHCJJFJJGJE>@A=<::::DEGFJJJGJIJJGJJJJH@??>HFJFJHAJFEDEFGHDIJIJJJJGJHJIJ4334JJGIJHIFJIGHJIJIJGIGIIGDFHJ=>=>JJIJGJGIJGJHGDCDDJGHHJJJGHICDFJFEF>>?@>2--2.DEEEECDEBFF;99;AHDDA==<;78?<?:::E>??GIJFEFJEHIJHJJJFIE8;99A<<?JJGH7777CFJJJJCJJJEDJACFJIJJJHHJCCCDA?@A=<;;J7878<;BGCHJHJGJ9999JHEJFE400*'$$$$&00.--.14499DCFCJDFBJIHJHJHFJHCABBJHJJJJIFGFFFIEFF78A8JDHIIJIJJD;7556;DEEDEFHDEEJGJFI?>==A::::;.../9<BBAHGJFCABCDGEJHJIGJDBEG>B<:989:=B=45=AJGIHGFCCCFGF@@:9<<<78>?@BEBGDFDDGD?;)(((;@A?@@ADD?==;=>@@JHIFBCA???>=?HJJD85550**..88=FFFDJEGGJDEEIFFIGEFGEGDEJJJFIIFCDIFCE>=7774645...=>DCDEJFEGHDDABBFDDFFEDFJEFDEEGFIGGFFEEFFFJEHDBGJFJGJJD<;;CHB@>:(((+,-/+*+-..**+.122>AEDCFFIIHEGJJJIFCFJJHGJA<GEAA@/../:;<;;889IGJDEDJEEGJJIEFCDEFEDDFFCGFIHJJFGFJFDDGJDCCB@>ADCC@<61008EHEGHJFDEGHFGIIDGHIJFGE;;92-,/0131-1.520/./2359>?@@AAB&%%(((++,-,,-.HFCECABE::::@>=64.($%%&''&%$#$$%(*()+1-)0223*)))00.%$$$$
@Stanford_p7n_1_WT_T7_Gibson_BigLinear_40_1096
GGAGGGACGAAAGGTTACTATATAGATACTGAATGAATACTTATCGTGCATGAGTCTGCGTCATGGTATTACTTATAAGTGACCTCTAAGAATGGTGATTATATTGTATTAGTATCACCTTAACTTTAAGAACAACATAAAGGAAAAATTCATGTTCCGCTTATTGTTGAACCTACTGCGGCATAGAGTCACCTACCAATTTCTTGTGGTACTTTGTGCTGCCCTTGGGTACGCATCTCTTACTGGAGACCTCAGTTCACTGGAGTCTGTGGTTTGCTTCTATACTCACTTGTAGCGATTAGGGTCTTCCTGACCGACTGATGGCTCACCGAGGGATTCGGCCAGGTATGATTGCATCACACCACTTCATCCCTATAGAGTCAAGTCCTAAGGTATACCCATAAAGAGCCTCTAATGGTCTATCCTAAGGTCTATACCTAAAGATAGGCCATCCTTGTGCCGGTGCTGACCTGAGAAAGATATAGAGGGCCTATGGAGTTCCTATAGGGTCCTTTAAAATATACCATAAAAATCTCAGTGACTATCTCACAGTGTACGGACCTAAGAATTTCAGGGGGTACCTAAGCCCAGCCAATCACCTAAAGTGACCTTTTGGGTTCACCTTGAGGGTTCCCTAAGGGTTGGGGATGACCCTAGGGTATCTCTTTGGGTGTTATT
+
%&'('%%%'%%)3::864444+)/29=?ABACCDAAA????@>=('')222*(%%()**,,&&&&(('((%&+)))'&&&..11877:;@AADGJGEBCDA??>@A@A4445A?><3336927>=<*'*'*,))*+'''(,/0(0)'&%&''*0//..688=<=300.-/6:B@975(&$%&**(%%&(*%%&,**)*.''&%&)&5;=>9333B@A==@@@EDED<<?>==<??><;9:>:<;;>BCACB@@??>=>>A@@BAA>==<:+++-4*''&%%&--..))),1-833365562004:?>>78578;>4788@?>??@A;330033@??97+&&&&&%%&()))))'(((=<==>???=>>=<;;=?<<;019:<:::===?>==<<<9999>><<<=?>?A???>>=>><<<==?@@@@=>==<<;9999988@=;999:<7.-*((('*+*,&&&&&%%$$%*)(((((12.-/---17<::9769:66675679:2122??><@>78@BA><0//,7779=>=87''''???==<;:99B?>?>=>=533388-)(((&&&&%$)/><65462))'**+()+.088;7887?=?@=,,,,,./6(((++'&()/:36>=;;<=@A>888=?9988=BA=433'''(12299.--**-.'((()0*%$$
@Stanford_p7n_1_WT_T7_Gibson_BigLinear_40_1097
AGTGATATGGTAATACTCAAGGTACTAAGTGGGGAGGTAAATGGCTGGATGCTTACCTACGTGACAGCTTCGTTGCGAAGTCCAAGGCGTGGACTCAGGTGTGGTCTGGTAGTGCTGGCGGTGGGGTAAGTGTGACTGTTTCACAGGATCTCCGCTTCCGCAATATCTGGATTAAGTGTGCCAACAACTTCTGGAACTTCTTCCGTACTGGCCCCGATGGAATCTACTTCATAGCCTCTGATGGTGGATGGTTACGATTCCAAATACACTCCAACGGTCTCGGATTCAGAATATTGCAGACAGTCGTTCAGTACCTAATGCAATCATGGTGGAGAACGAGTAATTGGTAAATCACAAGGAAAGACGTGTAGTCCACGGATGGACTCTCAAGGAGGTACAAGGTGCTATCATTAGACTTTAACAACGAATTGATTAAGGCTGCTCCAATTGTTGGGACGGGTGTAGCAGATGTTAGTGCTCGACTGTTCTTTTGGGTTAAGCCTTAACGAATGGTTCTACGTTGCTGCTATCGCCTACACAGTGGTTCAGATTGGTGCCAAGGTAGTCGATAAGATGATTGACTGGAAGAAAGCCAATAAGGAGTGATATGTATGGAAAAGGATAAGAGCCTTATTACATTCTTAGAGATGTTGGACACTGCGATGGCTCAGCGTATGCTTGCCAACCTCGGACCATGAGCGTCGCTCTCCGCGAGTTTCTAATGCTATTAACAAACTGTTAGACCGCCACAAGTTCCAGATTGGTAAGTTGCAGCCGGATGTTCACATCTTCAGGTGGCCTTGCTGGTGCTCTTGAAGAGTACAAAGAGAAAGTCGGTGATAACGGTCTTACGGATGATGATATTTACACATTCAGTGATATACTCAAGGCCACTACAGATAGTGGTCTTTATGGATGTCATTGTCTATACGAGATGCTCCTAGTGAAATATTGAAAGTTAACGGGAGGCATTATGCTAGAATTTTTACGTAAGCTAATCCCTTGGGTTCTCGCTGGATGTTGTTGGGGTTAGGATGCATCTAGGGTCAGACTCAATGGACGCTAAATGGAAACAGGAGGTCACCAATGAGTACATTTCATTATT
+
'&&&')&(*+:///2*)))8=CDHJJ@>=>JIJJDDDGJHFJ@?>>@BB?=:::9;CAHGJHJJFHHE?7555JJGJJFHJFHFJCEGJG====B?;<=;DEEHJJHFEGJJJJJIGJJGJGDEFGE:888;D@@FFGJJGEEJJJJJGJJHHJHJJJIHEJJJJJIJJJJJGIEGEIHJJIFJH?@@>64457CEEIFIIJGHDJHHGIJJHJFJIGFJDJFJJFJH4)BIHHJJD4449IFFFHEEGFFJG?;;<BA==9:JJJJDBCCGDDDEJJHJE@@@:3('%%8-->?>?JJHEDFF43331///004344CDDCAF9888CJJGECFEC2113)(().+-377<6///08:AEEJJFJFGJJJGED,JDCJFJFHIHJCEJJJIJJJGJJFJJFJIJIGJIJJJEC<;9::5FJJJJGCGJJJJFHFGFJHJFHFJG@JJJEDFDDFJH?>>?@A&&&*+<@AAC78888GDABABCGI>==2.)***JDDJGGEECHJEHIJGJJEEDDGJGIBJGJEJJJF????JIFJFJJHJEGHHJJFEEGJGJHJJIJIJEJ@???@@>@E:88787-,,,/4GJJJJJJJIGHDCECDFEIGEDDFJIFIJHEEE=:510022269<+**('%%&%)*''''34=<52358ABEFCEEDEJJJHGIJGJCDJ+++-7)'''-4))89BDDF898:<<;444570///&%$%&)%&'*>BDGHCCACJDHEEFJJFA==FE=>>>FJG@;>-G=BEFEADA>?==AACDDH@A@?CDDJCD@AC?B<1---?ECDCCFBBJGFFIEFB@@88BACBAEEEDFJGEDBDBC43339DBCBA:::<GFJBAAAH8888JJEGEJIEFB>D5+))35CDBAAABA>?JIJJGGGB>())+***-..(&&&()))BCGFHHJIHDDEDCDCDDEFIFCCDCD9---5=<D32102>@EBCCEDECDFJGHGFG@@ACEC?@C@ABAJ=::<<CGICCEEJJCD60000.**)),-''&'*(&$$&&**33.*,,..)')--,(''(,--)),,,0<CEJJFFHJDB@<::69651//-.+)&&'&#$%&%%&'&$$%$#$&%$$$
@Stanford_p7n_1_WT_T7_Gibson_BigLinear_40_1098
CGGATGAGCATGATGAGTTAACTGGGATGGAATAGTAAGCTCTGAAACTTTCAAACTAATCCGCAAGTTCTTTGAGGGCATCGCCTCATTCGACATGCATAGCGGGAACATCATGTTCTCAATGGAACATACCATACATCACCAACCGGTATCATTCTCGCAGAAGAAAGACGGTGGCGCATTCAGCATCGACCCTGAGACTGGTAGAAGAAAATCAAGGAAGTCGCACGACAGAAGAAATTGACGATAAGGCCCGTAAAGAACGTCACGAGGGGCGCTTAAAGGCACATCAAACGTCGCAACCGCAAGGCACGTAAAGCACACAAAGCTAAGCGCGAAAGAATGCTGATTGCGTGGCGATGGGCTGATCCTAAGAACGGCGTAACCATGAGGTAGCTGTAAATGTACTAGGAAGAACCAAT
+
=22AA:99:AEGJEJJGGJBEB@>1*)+,/*,('(((+,++))**2667810*+,4533;;JIJECCDHCHJIGDDEJJJJJ>>>>HJJJI>>==EJBDC)''''=C:::;DCF==<99'&'%(*(***..0426+***;;>>===>:E<:::FJJFFJJJFEEJ@AF@>A:888211/0113/(((())(//043,*)))**))(&%&(,+*)*('''(-/654///0/./((&'))*../)(('(('(((()-+58>CBBA@>>5453218?A@4222)&%%##$')'%'.67CCDDDJJGGEGGJJJJHDEEIJJJHIJJHJIJJJHHJJJGH:88AD41-,((&(,,((-->@HFDD?>?>>00((((()*566444FF;;;;>@AABADEDDDDJ>:9:=B..-'((((351--**)
@Stanford_p7n_1_WT_T7_Gibson_BigLinear_40_1099
CTGAGTAACCATCAGTGATGTCACCCTTGATGGTCTGGAAGAGGTGCCACCAGTCAGCGGACTCTTGGTCTGGTCGGATGTACCAGTGGTACACACAGGAAGTCACAGTTCTTGATGGTGTCTAAAGTCCTTATCGCAAGAGATGATTACAGCCTTACGAGCACCGAAGGCAGACGGATTGGAAGCAATAACTCCCATAACGTCATCACCCTCAAGCGTACGGCTCACGGATGCAATAGAACTCTTCGCGCTCAAAGAGAGCATAGAGGAACTCAAAGTACCCTACAGGTTTCTTCACGGCCTTACGGTTAGCCTTATCATTCGGGTCAACCAGTTCTTTACGCCCAGTTGACACCTATCGGTGAACGCAAGGACAATTGGAGCACCTACCAAGCCTTCTACGGGTCTCGTAGACTAATGGAATCCTGGGGCCGAATCTGACGGGCCTTAGCGTGGTCACGGCGTCGGTACCAAATCTCTTCCTCCCAAGAGGCATCAAACTCGGCGGCGCTCATAGCTTGGAAGACCAGCCAGTCGCCGTCCATCACAAGGATACCCTTGTCGTCGCAGCCTTCACGTAACTCATAGAATTGTTTAAGGTCATTTGCCATTAGTTCTCCTCTAGTTCCGCTACGTATTCGTCAGCTTCCATTAGTTGATTCTTAAGGCTATCGTTCTCACGTTCCAGAGAGTCGATGTAGCCCTGTATATCGTTCCACGCATCAGTGGAATAGTCACAAGGTCACGAACGTGAGCACGTCCTTCCCATTGGTCAGAAAGCAGTACCGGAAGCAGTGATTTCCAAGCGCCACCGTTACGTCCACTAGTAGTCAGGCACGAGATATAACCACGGGAAGCGGCCTCCGCTACGAGGCTCGCATTCTTGGTAGGTGCGTTGGAAAGTCTGGGCAACTTTTGATTGCTTGCAGCACTTTCAGGTGTAGTCAGACATCAGAACACCTCCCGTACTGTTGCAGGAATCTTTGAAAGAGTCCTTATCTGCATACTCTTCGTGCATGTCCTTAATGGCCTCACGAAATGATGTACGTACTACGAATGTCATCAATCCTTCCATACCGTGTGTCAGGAACTGGACAATCATTTCCTTCTGTTTACCATTGGGGACAATCGCACCTGACCGAGCCTGCTTACATAGATGCCAGCATATCTTTCTCTAAGATTGCCTGAACGTCAGACGACATCTTTGCGGTAACGTGGAAGGACACTTTAAATTTCTTTGTCATAGCCATAATAATTTCTCCTATAGTTTTATGCCTTTGTTTCTCTTGCCGACACACATGGATGTCTTACCTTTTACTTCGTCCCATGTCTGGAAGATAAGCACATCTTCATAAACCGGTAAGAAAATACGAAAGTCTCCATCCTTATATTCGGACCTACCGCATCCACCTAGCCTAACCTGCTTGGCATCTCCTGTGTTGGTTTGAACCGTTGTGGCTGTTTAACCTGAAACCTACTGATTCCCATCCTTACATACAACCAAGTCCTCTTTACTCTGAGTCAGCATAGGGTAATAGACAGTGTACCCAGCTTTGGTAAATTTGTAGGCTACTAGCATTTCAGAAGCAGCACCTGTTAGGTGTCTTTCGTTCATGAGTAGCCTCCTGTATCAGTGGCAAATCGCCCAATTAGGACCCATCTTACCTTCGGTATCCAGAAGCGCCGGAAGTTCAGATCATATCCGACCCAGCGCATCGCTTCTTGTGGTGTCAATGACCACCTGAGCAATCTCTCGTAGGCAGCCTACTGGATTCGTAGTATTTACCCATGCCATGTACGCAAAGTCCCCATGCAGCCATGCTTCAAGCCTTTCTCTACGAGCATCTCTTCGGTCTTGATAATCCACAGTTTGCAGATGAGAGCACCAGCAGATTGCAGTAGGGTATTCAAGGCAGCGTGAGGACTACGAACGTGTACCTTACAGACCATCCAGACCTTTAATCCAGCAGGGGTTCCCACTTGACTTGTTGCTCACCAGCTACCCATTGAGAGGACTCGACGAGTGCTGTTCGATAGACTCGCGGAGTGCTGCAATCGCGGGGGTGTTCTCGAATTCTTCTTGAGTTCCTTACCGCGCTCTTTACCAGCACCAACAATATTTCCAATCTTCTCATCACCAGCACCATAGAGGAACCCATAGATGAACGTCTTAGCGTTATCTCGGGTAGGTAGTTCAGCAGCTATCGCTCTCGTGTGGATGTCGCCGTTAAGAATCTCGTGAGCGTACTCGCCGTTATCAAAGCGAGCCATGAAGTGAGCCAAGCAGCGTAGCTCAAGACCGGATGCGTCGATGCCAGCCTGAACCCAAGGCTTACCAGTTATCCATCCAAATGGTGCTCAGCGCCAAAAGCAGCGCGACACTGCTCTCCATAAGGAGACGTACACCCAGAATTGCACAACTAGGAACACATGGTCGCACGACCCGTAACTGCTCGTTCGGGTTAACCAACCATAAATCTACCATCCTCAGCAACATAACGAAGCCATGCTTTGTCTCCCTCAGCAGACTGTCCGATTCGCTTCTGAATCATCAAGTACTCTTTAATGAGGTCAATATAGCGGCTTGCTCTCAGGGTCATCTACACGTACTCCTTCGAGTACCTCATCGTCCACCACAGGAGCACCCTTATAGGTGTATTTCGTAGGAACCACCCAGCCTCTTGGAGTTTCTTCTGAATGTGGTCACGAGACGAAGGGTTAAACACAACATGTTCAACTGGGGTGTAAGGAGCACCAGCAACGTACTCGCGGGTATCAAGTTCGCAAGGCTCACGGCCTTCTCGCTGTGCCTTGTTAGGCTTCTTAAAGATACCACCAACTTTAGGTGTCTTAATGCGAGGGTATTTAGGTAGTGGCTTACCTGTTCGCGGATGGCAACCATCTCAGTGCCACCTTTAGGCTGATACCACGAGCCAACGTTTCGGTCGGTGCCCAGGAGCAACTCAGAGCGGCGAGCAGCTAACTCTACGTACAACTCTTCGATTGCTTTATGAAACGGGAACCCGTTGCGCTCTTGTTTAGCGAGCAGCCATGCAGCACGATGTACAATGTCAGCAACGGCCTCAAGGGATTCTCACCAGAACGTAGTGTATCCTACATAATGTAGAGTCAATCTCAGGAGGATAATGTTATTCAGAGAGTAGCTTCTCAAGGAGAGCTTTAGTTACCACAACGTCCTGAACGTTATAGTCCATCATCTCTTCGTTAACTGCACCACTTCATTCCGTCAACGTATTCTTCACCCTGTTCTTCAAGCATACGCTAAAGTCGTCTTTGTATTCACCCTTCATCTGGCCTAAGCGATAACCCCACGCCTCCAAAGCGTGAGACCCAAAGCGTTTTCCGGGCAAATTCCCGGAACGCAGAAGACCATATCGGTGTCCTTGAGGTTGGAATTAATGGATCCTTGAAACACAAGGGTGTCAATACAGTTCTCACGAGGAAGGTGGAACTCTCGGTTCAATTGCAACTTTGCAGTTTGGTCAATGCAGGAACGTCATACTTGTGACCGTTGTGGAACACAATAAGACCGCCTCGTGCAACCTCGGCTTCCAGCGCATCCAGATACGCGCGGAACTGACTCGGACGGTCACTTACGTACTCAGCGGTGGAGTAGTCGTAGATAACCCCGCAGTGGAACTTAGTGACGCTCTCTAAGAGCATAGCTTCGTAGTGTCAGAAACGATCATATTGATTTCTCCTATTGATTATGGTGGCTTGACAATTTGTTCATATGAAACAACTGTCAAGAAACCTGTGTGAATCATGTTGGTCTTATCGGCAACGATTGCACCGCGTGGAGTAACACCTGTGATGTATGACACTTGTGCATATTTGCCACTAACTGAGCGGACGTAGCCGTATACACCAACAACTCCATGTCAACCTTAACCCAATCACCAGCCTTGATGTGGGTCATAGTCCTTTATCCAACACCTTATGACTCAGCTTGGTAACTTCTGGTTTCTTCCAGCCAGTCTGTCTTGTCCAAGTCCAGCCTAAGTTCTTCAGATGTTGAAGGCGAACATTCCTTCATGGTACTTAACGTCCTCCAGTTCAGCTTCCAGTTTAGCGATTTCTGCTTGGATAACTTTAGGGTCACGCATGGTAATATCTCCTATAGTGAGTCGAATAGTATTCATGAAGGCCACCACTTTGGCAACTGTGAGGATACCACTCTTAGTTATCAGTGTTCGAGGATAGCCATAGCTTCATCGACGCGACCAGCTTCATGAATTGCTGTCACGGCGGGTAAGCGCATTGACCAGACGCAGTGCTTGCTCATCG
+
01----16EHII;8779;<=70....47347533358888ACBDCEBA@?@=622299=??@A==<&%%&'&%%%&&%')&$$'%&%%''&&&&''()++DCB>55-,+*&&&((*+**(&%%%%78888EJ;>.(&%$$'79=865556336@B?&&&&&&)))(/67==5,+,**+-66=<DCC@?@CCBC>=;3>>=978:780////996210/000112A==B==@@GJ;;9+))(()(++&&<=?A@887641-.-))&&%%'1<?AGEGDEJEEJIGDFJFJFJGJJD:CDAABEDF>>556BECBFA?::+))('***&('(&.)&%%()*.)-))+13979...+(+*-.25;=EJJH::3232.(((00967663366)))*++)))0')'((()/33-('&&&*-1156@BDEBCA,*'''((')05778A>??EJGE7766>999;54))))*))**&(((;9::;<<C>@A>>>?JJEJJHJEIDDEBI1--.+)'(++(()*../+((+:JD=8///<:::;==.---5754,,+,/-*)(%&)--')-,--244889AB?---.FCDF<99.--,+-210-)((*+*(''-())(,(&$%%&678<A;22256:1::,,,,,,,-132455<A?B6BC?::>CFHIDD735JGJFGE>2224:700+++,0'=>DCC@@ABGJDFCCDED:7779;*((')**,('&')'%%$&'*)+'&&&'/1?ACAA=))',+,%$$%%%''&&,-((.,2,)''&(()((*+*)**+329>@FDFJH9999BGD-A@>??CCJIJJHJFGDFJJJIDGHBEFGB?>=775--,+((%%%&'&$$3<8,+)&&(()*3999?778;=>.---./'&&$'(&$$$$###$%%(0441/.((+-456;;HJFIGHHIGGJC'''''&+6/))*+)'(0188;<===CEBEFJJEJI??A@JEEEJDD63+)'&&&%''(+++-=//296678?<<;=DJCDIDCE>:::AFEFJGJCJDDJCDIEJJHD?<<??>?;5568:<<<;8774412/,,,((--./333448HDD2A?B?32//3;??CFJFJ=<<>JJGEEHHJJJJGJD?JFGJF999HJG222111((('**(*+1.(((4-+)&&$''&'*))(%(),02122877>:964220-,+++3:?A::)(((30/03762334B:999==44)(((*++*+,*+.3<BHFHDCCD;EGJGJJGJFFHJJBA=>A?=<<CDEDCEBJGJJGFJGJGIEFDGB<;B?CDAFIJJJHJFJJJJJJJEACAC5CEB>::;:;;9:8)B@>88321/)('&&&&('%())/./10///2)('''%%%$$&%%''((GIGE??;=DGAH@@FCDDEJJJHJHJIJJIJJJFDEJ@???ECBBBE:982114?JDEDDJGJJA@@?DFGBC@AI@>>>D====@=641133:156,,,,433&%&(&((&4666:56=>?>::<>DGDDEFJJEJJEBB<8+'%#$$%%05.-..2211%%%(()*))*+-332013?<?FGDDBCDDECDCEB>=<::?BAHDDFCDDGJGEGBCEFD>9((''(*''*.'6899;;0011>@@@BFDF?AAA=<;;<FC:99:////?::9:7565683275650178=*+98;=87**'('%&$%$(./62.(%%))),-)())''(,912115560)(()51-((&%%**((135789****7455++++/..('(),,-8::9<==?32224*)))(&'%$$%%5547;;;;DDEAACDFDJJIDCFGDDEFDGIHHGGDFF:878A?><42359FCJHGI6668774-499BCBADHECCDDFJJFJIJHJIJJJGJJJFJGJGECE@<;:;7988:9::=IGBDFJJFEIA@@@JD>@HFFEEBFCEHCEBCDACBE>@533488?>@?C@=9794.31)(((+))('***&&&%(0228>@EBJHGACDDJEGFGJGEHHJJE===@ED?=B6--,))*,.'&$%&%&'*%$#$%%%)012511510.))+''''1((''+,+)+*%%%/.')*&//-/0.0-.04/.//1148776112:853255466422-,((((,,.5;;452244360))),-,((((((9:<<BFGC1011/222DJ8777DEFHFBFBA@<<<<;<;<520-)))**))+&&%$%&%&'*,-2;@BHGB:8998::7736832335>4455@@AAHDEEDECEFCDBCEJJEDEFJJJG@?>>,,+,8((((1233657:=@EHFIFA?EDCED@?90.-274+')))3444>>=87/..4//1)*)*/7*)&..-+**+48<2222666+++,ACEDF=;;;>?A>887677))(*,,,,23*)&%&&()(,-)+--.,.*))*))('$$$$)&$%%($%%)))*1'((12';<CJJJJEA88:-***2924.'&&&+,,+*+133%%''223<64345668;:=FBCCDJHJJGJGBB@@@=9:974223/..1212447657<<<<A?>:;;;:::9878890///7;8?IEGBFE6)))),(*++0237322))/((01CECAACCAJFHJGHJJIJIGDDDEDDFDFBD7666DADEEJCFGJJHJFFDFJ>A22226.)''''*)&&&'()+,9;;;@=<@A@C/CFHEJHJJJ?JGEJFJJGJIHHJBDBEJIJJGGJHGCCDFJEFEHHDEHI<1112<=AGEIJCAABCGEDCDCHCJIJIHEJGJGJDGEFEGFB@=>6'8<AFJIJJGJJEGJHJJDEF@ABA>90*%%%%%$&((((&)*()0<?9//=<BAAA@CCEIFDGJJJIJFIFFECBBEHJGDEFB@@C?@??JGJFJDHJGEB=9966//(''%%%%$%024347:EFCCA<JE;CGBA776+((*10../0&&&(--+''&&%$###$&&%&*+<@@@?;99::B?>><??>@JEEBBBCGJCDDACGFCDDD>>A8323496851,,,((.)../.-+210243388>=>CHGHGEJIJGFJDEHHHICEEHIB?;;<=7)((*321&$$$%&(+++.2,*)('&&''$$#$''./;:9:<;;;<B@C><=42&&$$##%%'(+,7+++,6///2.2-*'&')'()%((%$&&/6;>::889-+**45EEIJIGCC@8::?AGJDJE@@??BCJBADBDCDDCBAEC>==****0,,5.**(%&%&&+**./4433129:D>?>>AADD@?845500789@>;9--<<>?>?@>=<844.,,,-.,,(((*/;<=?>?>=7<>7ADCD0000C??6FA?>?>;///18....9889=>=<<6551456333494455=88450/00./1&&&'++,'&&$$'**)(()..111137<=>BH;=?@C@86359-%%%%%$$$$$%&&%&*7<9;CDCEB>,+*+.2***+((/.1014669<:::4-,01330))(96662655...6<900('+..+11.---,.,,--,,,/**++**++3557779;;<<:(-)*-)((('&'873667C@AABDFFDF731.31)**+5++&'')%%%&&%%&))*))(***)**49=>J433,)(((.379@@@6666<<;;:44,&&&&&31233>IEHFJGEFJEC==?;<1+**+,+))++.+.&%&&%%%&%%&()&%%&'''*258ADJFEIGJJIJJJJJJHIJJIJJGJJJIJGHF100)''&(%&*)++-***+)'(>@>>?BF===;:5+'))+,,6???E<;@AAAEGJDAEBGIJEJHJJIEGIIJA@??:667EACCCEHEEEIJGJJC>@?DGJIJD;777A@JE@@??::7674*)),781003((/))()48778>>AA87((''77:<>ACA;<+CBDJEHFHCI=@?7668CC5445:768945?;;/005+++)))&-/0++0/,--.999;9-21101++,.73..16<;<=8:,+...)''*=5CEGGHJJGJIIJHIJEJJJGJJE?>;7656@?A?B<10((-,.*)+1-%%&''&'&$#$%'*-5;:;6322236,,,,/&%'&%&'(((95239EGDJ???<>=>EEB?9896889<;;:;?>DCFHJFJJJHGCCA===?IJJFFHFFIFJDDCE;97788447<=>ACDEEIFEJJGJ76550++)&'&%$$$%***.-,,,AA;::1//722)(&&$$'&())1..--/0.*&&'(()-3+'''/:@>>>;888;9:<:998=;87786++&&'))('&$$$#$$((''''&*-*+-00335@<944.-/'$
@Stanford_p7n_1_WT_T7_Gibson_BigLinear_40_1100
CGACCATCGAGTTACGTCGAGTAACCTCCACTGACCGATTGGTTGACTTTACGGATGGTTCAATCCTCCGCGCGTATGACCTTAACGTCGCTCAGATTCAAACGATGCACGTAGCGAAAGGCCCGTGACCTCACTACGGATACTATCGGTGTCAATAACGATCGTCCTTTGGATGCTCGTGGTCGTCGAATTGTGAACCTAGCGAACGCCGTGGATGACCGCGATGCTGTTCCGTTTGGTCAACTAAAGACCATGAACCAGAACTCATGGCAAGCACGTAATGAAGCCTTACAGTTCCGTAATGAGGCTGAGACTTTTTCAGAAACCAAGCGGAGGGCTTTAAGAACGAGTCCAGTACCAACGCTACGAACACAAAGCAGTGGCGCGATGAGACCAAGGGTTTCCAGAACGAAGCCAAGCGGTTCAAATACGGCTGGTCAATACGCTACATCTGCTGGGAACTCTGCTTCCGCTGCGCATCAATCTGAGGTAAACGCTGGACTCTTGTCCACAGCATCCGCTAACTCTGCTCATTTGGCAGAACAGCAAGCAGACCGTGCGGAACGTGAGGCAGACAAGCTGGAAAATTACAATGGATTGGCTGGTGCAATTGATAAGGTAGATGGAACCAATGTGTACTGGAAAGGAAATATTCACGCTAACGGGCGCCTTTACATGACCACAACGGTTTTGACTGTGGCCAGTATCAACAGTTCTTTGGTGGTGTCACTAATCGTTACTCTGTCATGGAGTGGGGAGATGAGAACGGATGGCTGATGTATGTTCAACGTAGAGAGTGGACAACAGCGATAGGCGGTAACATCCAGTTAGTAGTAAACGGACAGTGCATACACCAAGGTGGAGCCATGACCGGTCAGCTAAAATTGCAGAATGGGCATGTTCTTCAATTAGAGTCCGCATCCGACAAGGCGCACTATATTCTATCTAAAGATGGTAACAGGAATAACTGGTACATTGGTAGAGGGTCAGATAACAACAATGACTGTACCTTCCACTCCTATGTACATGGTACGACCTTAACACTCAAGCAGGACTATGCAGTAGTTAACAAACACTTCCACGTAGGTCAGGCCGTTGTGGCCACTGATGGTAATATTCAAGGTACTAAGTGGGGAGGTAAATGGCTGGATGCTTACCTACGTGACAGCTTCGTTGCGAAGTCCAAGGCGTCGAGCGGTCTGGTGTTTGGTAGTGCTGGCGGTGGGGTAAGTGTGACTGTTTCACAGGATCTACCCGCTTCCGCAATATCTGGATTAAGTGTGCCAACAACTCTTGGAACTTCTTCCCGTACTGGCCCCCGATGGAATCTACTTCATAGCCTCTGATGGTGGATGGTTACGATTCCAAATACACTCCAACGGTCTCGGATTCAAGAATATTGCGAGACCAGTCGTTCAGTACCTAATGCAATCATGGTGGAGAACGAGTAATTGGTAAATCACAAGGAAAGACGTGTAGTCCACGGATGGACTCTCAAGGAGGTACAAGGTGCTATCATTGACTAACGAATTGATTAAGGCTGCTCCAATTGTTGGGACGGGTGTAGCAGATGTTAGTGCTCGACTGTTCTTCGGGTTAAGCCTTAACGAATGGTTCTACGTTGCTGCTATCGCCTACACAGTGGTACGATTGTACAAGGTAGTCGATAAGATGATTGACTGGAAGAAAGCCAATAAGGAGTGATATGTATGGAAAAGGATAAGAGCCTTATTACATTCTTAGAGATGTTGGACACTGCGATGGCTCAGCGTACTGTTGCGGAGCCTTCGGACCATGAGCGTCGCTCCGCAACTCTATAATGCTATTAACAAACTGTTAGACCGCCACAAGTTCCAGATTGGTAAGTTGCGAGTTTCGGATGTTCACATCTTAGGTGGCCTTGCTGGTGCTCTTGAAGAGTACGAAAGAGAAAGTCGGTGATAACGGTCTTACGGATGATGATATTTACACATTAGAGTGATATACTCAAGGCCACAGATCATGCATATTATGGAATATCATGTTATACGAGATGCTCCTACGTGAAATCTGAAAGTTAACGGGAGGCATTATGCTAGAATTTTTACGTAAGCTAATCCCTTGGGTTCTCGCTGGGATGCTATTCGGGTTAGGATGGCATAGATCATTTCGATGGACGCTAAATGGAAACAGGAGGTACACAATGAGTACGTTAAGAGAT
+
JGIIIHJIEJIIJGJJJGA?A@EHJJJGE<<9'''779991111999992,>FIJJJGFJJHJHHFJFFDHB>FIEEEJJIJJAIJDIC55566001<<DIGEDEDF@;:110/2-(+(+)-((()5<@DC?>@@@H<<<@A?>;<431144-)(()***++$$$$&&).()))0----//289<<<CGHDIBG;;JEHJDDDFFJHHFHHJIEJJJJEE@>)(()?CAADACADGFJJJI?=>@JFJJGJHHHFDHEJEIC@==::ACFJIJJJFJHDIHIFHHIJFCJDIEIJCA6.DJGJJGJIJH87646:1+*520124CB61114;<<@><:<=.-++043333343,,:<ABCDC>@?>CADBEFEGGGJIHJJJIJJF???>BB<==CCHFEDGB65)'(-))<?@ECCFEFBA:71)&&(2201>EJDF5555>?<;7)))))*<<==AFC=;;:=@BCC=F>EJJJGJJHG6666BAA@H;<ADF0/.+()())(($%&'&8=>CCHDDFDJEJGJJJJJHIFJJDFGGJDFHAEEJIIFIHJGJJEDEJJIJJJDDCBA@@DBB@2112>--=>BE5555HFGJJJFJHJIJGIFJIIJGJIJGGFFEGBB?=2/..//:=CHGIJJJJEFJFHDDEJJEHID=<=B??>@HIFGJDD@?CDEIAB;877.-*)'.//--..=?C@@7555569:>?CBCJHJHEJJGFJJIJJJJJEJEGJF<;;=666436620010//934AIH@<<(''>BEBBCBJGJJIIIGHF=IFFJJFFFHHEJJIHHHFGG87743-,,-*+++?CA;99:?BDA>998?A66677@A.*))('&%%$$#$$%'$(.3>GB=?BEDEHGJJJJJJJIEHJJJJJJGGEDIJJGJJGJJGFIEH>:;><BC:55;BC==>>JJFFHEGJJIFEEDGGJJDF@@AA<555?IGGJJF@A;;;;@JJFHJEHHJFDGFJJJJIJEBC??>=??F::97779;;;;9;66///37075EDFGG<<<<6557==>5555=883/2@000.0///CDGHDHIJJJGIJEFFJDFGDABCDCCCEJDGHGIEJJJJJJFJFGEFHJEJJ>?>>FFHJEFJJGJFCCDFIJEFD>7./?EGJE>=;++,????DEEEFCJEJHDIJHGFJHHJGFJH@:9:;IJDHEEJGJ??>?J?>+''''''.-,**,+/-***-;?@AEDEDJFJHJJGJJ>>=>C?300002877:<3333510+*++,66:7:<EBAB::=@@BIHGHD?@C07:899:<=8<22856EHDGEA@:651*;<764457IDE@?@>?>F??;0--/,45A66AC@@BDGEJIJHJDEJGJHJ<<<<JJHEIJJF?=87<>?DFFJJIJJDFB?5732254,++'&&&')1412::::;''''56DCJEGJDEGDB==1000,+*-2633456667=?JFHJJIGFGIHHJHGGJJJFHJFJJHE<<::;<BEDCCBA=CDEIGJHE@=<=>BBEEIAA8443...1/..2>??C>;;<:;<JHHGIEJJJJJJDCECDHJJDCCBJCD????GJJHJ;::9++)(''5=GF@CB8===HJIJHJEEA;<EFFDJHIJIBAADGFGJJJGFJJJJGCEEFJHC8873)(%''')+++00000<CHHFJDFCE?=>GFFFIJJIHACEFJFIGGFFEFJJGJFFGIHIJEJJJHJCBBEJJJA@A><:=@BJIJFFIFJBCA?@@7:5:::82+)))=B??BAGDEJGJJB?986886(())'(***'%%%-')77?>884431113344/0*+9;IHHJHIIJGJEJF>==>J:888JJIJFDDJGJJIJF6666:,.*,*)/.464666:5/)))).+(()*?CBC@ABAD;71,---/1,3*4()A?GEEJJAAB@GGFJJGHJ(&&(0-+*+2310---.12365434,,,,4334;>>AEFFFCFDFF>>=>C92212:DFIC?9888<=>AA;6('%',,,-)%%$%&%+,+13210)(('((&'*---4641++**++,012=FJJIJHJIJJABBCIFJFJJIGCDB>=;6.(((1:;;AGHCDFEDEEC2222JDG<89CJGFJEDJJGGGGGJIHFJGEEDCDECB@><76756*)))&&%%%%&&''0005781110@?BCEDFIHJGEB??>?>?C?=;;>@777/0-.,)&
@Stanford_p7n_1_WT_T7_Gibson_BigLinear_40_1101
CTGGCGGTAAGAAATCCTTCAGTGTAGCCCGTAGCTCCGGTGGCGGTATCAACATTTAATCAGGAGGTTATCGTGGAAGACTGCATTGAATGGACCGGAGGTGTAGAACTCTAAGGGTTATGGTCGTAAGTGGGTTAATGGTAAACTTGTAACTGCACATAGGCACATCTATGAGGAGACGTATCGTCCAGTTCCAACAGGAATTGTGGTGATGCATATCTGCGATAACCCTAGGTGCTATAACATAAAGCACCTTACGCTTGGAACTCCAAAGGATAATTCCGAGGACATGGTTACCAAAGGTAGACAGGCTAAAGGAGAGGAACTAAGCAAGAAACTTACAAGTCAGGCATCGTTTGCTCGCTATACGCTCATC
+
99//?;;:9:9;<968::831///('''''+::;?B==2<=AEJ998670011HJDDCEJHDAABJGEJEH;993349A<779=C@B9999@???CBBCB:989++*,,-0099<JGFIGGJJJDBBBHFJCGECFDDIDJJ>9877834++++('''*-/*+-222599770002>>64+++*&&'&'3@CJJFHGJJJJGJJJJJJJJJHJJGFCGHEFJJJJJGJIHEGCGFJJJFJFEF>:95598---*+-('''9;AEJF@?>>A@FJJIJDBCBGG@?@BFD;:453555:799>?:>>>>;;<<GJGJJGGDDCACB?@2/('&&&&&'&**(('&&&'''''$$##&()'&%%'')89,++,5.+*'
@Stanford_p7n_1_WT_T7_Gibson_BigLinear_40_1102
ACAGTATCATTCAGGGTCTGGTATGGGGTACAAAAGGTCTGGCTAATGAAGGTAAAGTGATTGGTTTTGAGGTGCTTCTTGAGAGTGGTCGTTTAGCTAACGCCACGAATATCTCTCGCGCCTTAATGGATGAGTTCACTAGACAGTAAAAGAGGCCACCCTAAGTCAATGGGGATTCTTTAGCCCATACGGTATTGGCGACAACGATGCTTGTACTATTAACCCTTACGATGGTTGGGCGTGTCAAATTAGCTACATGGAGGAAACACCTGATGGCTCTTTGCGGCACCCATCGTTCGTAATGTTCCGTGGCACCGAGGACAACCCTAGAGAAAATGTAATCACACTGGCTCACCTTCGGGTGGGCCTTTCTGCGTTTATAAGGAGACACTTTATGTTTAAGAAGGTTGGTAAATTCCTTGCGGCTTTTGGCAGCTATCCTGACGCTTGCGTATATTCTTGCGGTATACCCTCAAGTAGCACTAGTAGTAGTTGGCGCTTGTTACTTAGCGGCAGTGTGTGCTTGCGTGTGGAGTATAGTTAACTGGTAATACGACTCGCTGGAGGATCACACCATGATGTACTTAATGCCATTACTCATCGTCATTGTAGGATGCCTTGCGCTCCACTGTAGCGATGATGATATGCCAGATGGTCACACTTTTAATACGACTCACTAAAGGAGACACTATATGTTTCGACTTCATTACAACAAAAGCGTTAAGAATTTCACGGTTCGCCGTGCTGACCGTTCAATCGTATGTGCGAGCGAGCGCCGAGCTAAGATACCTCTTATTGGTAACACAGTTCCTTTGGCACCGAGCGTCCACATCATTATCACCCGTGGTGACTTTGAGAAAGCAATAGACAAGAAACGTCCGGTTCTTAGTGTGGCAGTGACCCGCTTCCCGTTCGTCCGTCTGTTACTCAAACGAATCAAGGAGGTGTTCTGATGGGACTGTTAGATGGTGAAGCCTGGGAAAAAGAAAACCCGCCAGTACAAGCAACTGGGTGTATAGCTTGCTTAGAGAAAGATGACCGTTATCCACACACCTGTAACAAAGGAGCTAACGATATGACCGAACGTGAACAAGAGATGATCATTAAGTTGATAGACAATAATGAAGGTCGCCCAGATGATTTGAATGGCTGCGGTATTCTCTGCTCCAATGTCCCTTGCCACCTCTGCCCCGCAAATAACGATCAAAAGATAACCTTAGGTGAAATCCGAGCGATGGACCCACGTAAACCACATCTGAATAAACCTGAGGTAACTCCTACAGATGACCAGCCTTCCGCTGAGACAATCGAAGGTGTCACTAAGCCTTCCCACTACATGCTGTTTGACGACATTGAGGCTATCGAAGTGATTGCTCGTTCAATGACCGTTGAGCAGTTCAAGGGATACTGCTTCGGTAACATCTTAAAGTACAGACTACGTGCTGGTAAGAAGTCAGAGTTAGCGTACTTAGAGAAAGACCTAGCGAAAGCAGACTTCTATAAAGAACTCTTTGAGAAACATAAGGATAAATGTTATGCATAACTTCAAGTCAACCCCACCTGCCGACAGCCTATCTGATGACTTCACATCTTGCTCAGTGAAGCGGCGCACGAAAAACGCCGAAAGCGTTTCACGATAAATGCGAAAACCAACTAGCCAAACATTGATGCTGTGGTT
+
DCIJJIJJDHGJFJGJJHJJHJIJHJJGHJGEGIJJGHJJJJJGJJJJJGHJJJJJJJIHJJHJJIJJIJIHGHHJFIJJJGJJHJJJI>888:;;0-,-8,,,,A=<@BJFHFBCC?FEDGEHBFFFGCJ@666666666;;?322257BFEEGFJHJJJJJEJJD6666EFJIJJHJEDAEFIIJFJHJHJIJJJJJECDFGJGIJHGJJJJJJGJJJIJGJFFHCG>=<6/-*())28966678<;86668CC;;;;GGFEJJJGEJJIJJJJHJJJJJJJJJJGJJIHFJJJF???@JJGAB=???4444<,')/34578::>?888CEJJJJFB?>?D@@@?CABGJA4445?3223@BAEEJFGFAFBBCEBD@A;;EFGDECACBDJHJIFEFJIIJJFGFJJIFIHFIHJEHHGJJIHCB82224>CCBJGHJJJJFDIFGJGGFGJDHB3444AAADFF>==@FA@FBDGJGEEDEJGJFJGHEGFJFIEFDEED;:::****88:IEHHFJFDHIFJHDFGJEHJHFB>??ADHIEJH@AAAFGDA?>>77876655+'&&&9<CAJJDHEJE>=<<CAD9777==7755DFHJHFGJJJJJFFJJJJEFFHJGJJJHGJIJB@@:77;;8245599<<79899@?=<;-.-----33BCA@@AECBDCIJJJECBDCGJHJFFJCEJ?A@@BCC@FFJEECDFFJJIIFJJIJJJFJFGFDHGEJJC@A@6532'%%%%'9:6222'&&%$$%32....0*(('*)&'+37=@BDDBA@@HFJBJJJGJGJJJJJJJGCE@J>>?@CDCCCBA?ADDFEJFJFFJHJJJJJHEFJFJJIBADJ@DBCCDBGEFD@@@AEGIJHGHDFFHDBCA776/4558>?3EJHIJGJJJJFFBE=1BCDJGDCBJJJJ;;9:?99@A>+**+217<FJJJIIJJJJJIJHJJJIJIIHJJEJJJJGJIJJIH>@?FGJJJJDDJHIIJHDDDHJIJJJJJJJJJJJJGGFIJIHFIJJ===<44DCHJIJIGFJGHJJJGJJJHJGGGJHJJJJJEFCIJHGJJJJIFJGEEDDJFJFGJGFGJIJJJJJJJJJGJIHJJHJGFJJJJJCFJJJHGIFJGIJJGJGJEGGJJJJJJGJJJIJHJJJJJIHHE++*,;:<<IDJIFJJJJJEHJGJHJJJGJJJGFJCCGGJJJJJH7767HFJJJJJIGHJEIDFJIJIJJHJJGJJIEJJICCA@C=BBA>;<<?;78:>@7788JJJJHJJJJJFJJEEDDJEEGJGJHIJJJHJJHJJGHHJIIHHJDFB<<<<DJIJJFGJHDHDIJG@307/@JJJGJHJFIJGEJJJGFJIJJJGIHJIJJHJFGEIGIFJEFJDBEEJFHGJIGEHEFJJIJHIJJJIGJFCJB@1111HGEEIHJHJGGHJIEJJJJJFDDCC>>>BDDGJHJJIIFFJHJIIJJHHJIFJIJEHIHA>9;:JCEB:7;100399D@;555<==69;<CEJHFJ2111?GJJJJJJJDEDHEHEEHJJHJJJJJIIJJJJEJJIJJJJEJJHJJJJJJCFJJHJFJHHJJEIEFJFIJJBB@:IJJGGJJHJJFDDDFJIHCA@@B::@9<=@FCD=>;:;>JHGFJGHJJJGEHCHGGGGJDGJIJJJHFE>>><43351--,,//00,-%%%&
@Stanford_p7n_1_WT_T7_Gibson_BigLinear_40_1103
CTGGACAGTTGGAAACTTTTGGTGGCATAACCCCAAAGGGTAAAGGCATTCCGGCTGAGGTAGGATTGGCTGGAATTGGTCACAAGCAGAAAGTAACACAGGAACTTCCTGAGTCCACAAGTTTTGACGTTAAGGGTATCGAACAGGAGGCTACGGCAAACCATTCGCCAAGGACTTTTGGGGAAACCACGGAGAACATCGGCAGCTCAACAGTCGCTCAACCCTATCAGATCAAAAATATCTACAACTAAACTCCAACTCAGTCACTACAAATCGCTTTCCATACTGATCATCTGGATGGTCGCTAATGTGTTTCGAGCACCATTACCCAACTCGCTGGAACTCTCATCTCAACTACAAGGAGTTCAGAAAATTGAACAAATTCCAGCCTAGTCGTTGTAACTCGTCCTGCCTAAACCTCGATCAACCTAATTTAAATTCATAACAAATTTTGAGATGACCCACATCCCGAGGCTCACCTCCATACCAACTACGATGCTCGTATTCTGGTCTTAGTGTCCAACCACTGGCTCTGTTCTTCTCGTTCGTGTCACTGGCTTTCCGTAAATGATAAGGGTTTACATTGGCTCCCGAAAATTATCTGAACATTTGCATAAAAAAAGTATCCATCCTCGTTGGCTTGGTGGTGACACAACTATCCGAGTATGCCTTCAGGTGGCTTTGTCTTCCGCGCTGTTACAATAAGATTCGTCCTGCATTACTGAACTAAAACACAGTAAACAACCAGAAGCTAATTCGACAATCAGTTAATCCGTACTATAATCTAATGGAAACCCGTAGGACGACGAAAACACCAACTCTGCAACCTCTCTTCAATAAACACTGAGACATAAAGTTGAATTCAACGTGCCGGTGACCCTTATCAACTACCAACGAGGTGCCGTGGTGTTACATGATGGCTCCGTTCTAAGTACAGCAACACAAATCGACACATTCTTCAAGCTTCTGCAAGTACGTTTCCCTAAAGCTCCACGAGATCAAACTGGGCTCCGTTCACACGAGATTGGCTTGAAGCCTTCAGTCGGCCGTACTAACATCCATAAGTGGCTATCGACCTAACTTACGCTTCTCCTTCTCGTTGTATGATCTGGTGCCTCAGGTAAGTTCGGTGCAACAGCTTCTGACATCCATGAGAGACTTCATGGTACTGACCAGCGTACTTATAATGGTTTTATAAAGCAATGTCTGACGCTATGAAAGACCCTGAGTTATCTACTGGCGGCGCTAAGATGTCCGTGAAGAAACTGGATAGCCCGTAGAGCGGCACTAGCTATTAACGTACAAGAAAACTACGAAGGCACTCACTCCGTCTGAGAGAATCGTTATGGACATCATTAAGCGTCACTTTGACACCAAGCGTGAACTTATGGAAAACCCGGCAATATCGGCTAACACAAAGGCTCTGGCTGCTTCCTAAAGTCACCACAAAGCTTTACCGTTCCTTCGCGTCGCGTCATGCCGAGGCGGCGTTGGCTCAACACTTCGTGCCGAAGGTTTGCAGGAAGGGATTGCCCGCTCATCGATGAACAGCTACGTCTCCAGACCTGAGGTCAAGGCCAGAGTCGATGAGATGCTTAAGGAATTGCACAGGGGTGAAGGAAGTAACACCAGAGATGGTAGAGAAGTACGCTATGGATAAGGCTTATGGTATCTCCCACTCAGACCAGTTCACCAACGAGTCCCATAATAGAAGAGAACATTGAGGGCTTAGTAGGTATCGAGAATAACTCATTCCTTGAGGCACGTAACTTGTTTGATTCGGACCTATCCATCACTATGCCAGACGGACAGCAATTCTCAGTGAATGACCTAAGGGACTTCGATATGTTCCGCGTCGTGCAAGCATATAGACCGCCGTGTCAATGGTGACATCGCCATCATGGGGTCTACTGGTAAAACCACTAAGGAACTTAAGGATGAGATTTTGGCTCTCAAAGCGAAAGCTGAGGGAGACGGTAAGAAGACTGGCGAGGTACATGCTTTAATGGATACCGTTAAGATTCTTACTGGTCGTGCTAGACGCAATCAGGACACTGTGTGGGAAACCTCACTGCGTGCCATCAATGACCTAGGGTTCTTCGCTAAGAACGCCTACATGGGTGCTGCAACATTACGGAGATTGCTGGGATGATTGTCACTGGTAACGTTCGTGCTCTAGGGCATGGTATCCCAATTCTGCGTGATACACTCTAGAACTCTAAACCAGTTTCAGCTAAGGAACTCAAGGAACTCCATGCGTCTCTGTTCGGGAAGGAGTGGACCAGTTCGACTCGGCCTAAACGTGCTGACATTGTGCAGCGCCTAAGGGAAGCAACTGATACCGGACCTGCCGTGGCGAACATCGTAGGGACCTGAGTGTTTCGACACGGATTTGGCTGCTCGGCTCTCCGTGGACTAAGCTACTGAACGGAACCACTAACTACCTTCTGGATGCTGCGCGTCAAGGTATGTTTGGGGATGTTATTAGTGCCACCCTAACAGGTAAGACTACCCGCTGGGAGAAAGAAGGCTTCCTTCGTGGTGCCTCCGTAACTCCTGAGCAGATGGCTGGCATCAAGTCTCTCATCAAGGAACATATGGTACGCGGTGAGGACGGGAAGTTTACCGTTAAGGACAAGCAAGCGTTCTCTATGGACCCACGGGCTATGGACTTATGGAGACTGGCTGACAAGGTAGCTGATGAGGCAATGCTGCGTCCACATAAGGTGTCCTTACAGGATTCCCATGCGTTCGGAGCACTAGGTAAGATGGTTATGCAGTTTAAGTCTTTCACTATCAAGTCCCTTAACTCTAAGTTCCTGCGAACCTTCTATGATGGATACAAGAACAACCGAGCGATTGACGCTGCGCTGAGCATCATCACCTCTATGGGTCTCGCTGGTGGTTTCTATGCTTATGGCTGCACACGTCAAAGCATACGCTCTGCCTAAGGAGAAACGTAAGGAGTACTTGGAGCGTGCACTGGACCCAACCATGATTGCCCACGCTGCGTTATCTCGTAGTTCTCAATTGGGTGCTCCTTTGGCTATGGTTGACCTAGTTGGTGGTTTCAGGTTCGAGTCCTCCAAGATGGCTCGCTCTACGATTCTACCTAAGGACACCGTGAAGGAACGTGACCCAAACAAACCGTACACCTCTAGAGAGGTAATGGGCGCTATGGGTTCAAACCTTCTGGAACAGATGCCTTCGGCTGGCTTTGTGGCTAACGTAGGGGCTACCTTAATGAATGCTGCTGGCGTGGTCAACTCACCTAATAAAGCAACCGAGCAGGACTTCATGACTGGTCTTATGAACTCCACAAAAGAGTTAGTCTGAGCCCATTGACTCAACAGCTTGTGTTGAAGATTTATGAGGCGAACGGTGTTAACTTGAGGGAGCGTAGGAAATAATACGACTCACTATAGGGAGAGGCGAAATAATCTTCTCCCTGTAGTCTCTTAGATTTACTAGAGATCAAATGGCTAACGTAATTAAAACCGTTTTGACTTACCAGTTAGATGGCTCCAATCGTGATTTTAATATCCGTTTGAGTATCTAGCCCGTAAGTTCGTAGTGGTAACTCTTATTGGTGTAGACCGAAAGGTCCTTACGATTAATACAGACTATCGCTTTGCTACACGTACTACTATCTCTCTGACAAAGGCTTGGGGTCCAGCCGATGGCTACACGACCATCGAGTTACGTCGAGTAACCTCCACTACCGACCGATTGGTTGACTTTACGGATGGTTCAATCCTCCGCGCGTATGACCTTAACGTCGCTCAGATTCAAACGATGCACGTAGCGGAAGAGGCCCGTGACCTCATTACGGATACTATCGGTGTCAATAACGATGGTCACTTGGATGCTCGTGGTCGTCGAATTGTGAACCTATGACGAACGCCGTGGATGACCGCGATGCTGTTCCGTTTGGTCAACTAAAGACCATGAACCAGAACTCATGGCAAGCACGTAATGAAGCCTTACAGTTCCGTAATGAGGCTGAGACTTTCAGAAACCAAGCGGAGGGCTTTAAGAACGAGTCCAGTACCAACGCTACGAACACAAAGCAGTGGCGCGATGAGACCAAGGGTTTCCGAGACGAAGCCAAGCGGTTCAAGAATACGGCTGGTCAATACGCTACATCTGCTGGGAACTCTGCTTCCGCTGCGCATCAATTCGAGGTAAACGCTGAGACTCTGCCACAGCATCCGCTAACTCTGCTCATTTGGCAGAACAGCAAGCAACCGTGCGGAACGTGAGGCAGACAAGCTGGAAAATTACAATGGATTGGCTGGTGCAATTGATAAGGTAGATGGAACCAATGTGTACTGGAAAGGAAATATTCACGCTAACGGGCGCCTTTACATGACCACAAACGGTTTTGACTGTGGCCAGTATCAACAGTTCTTTGGTGGTGTCACTAATCGTTACTCTGTCATGGAGTGGGGAGATGAGAACGGATGGCTGATGTATGTTCAACGTCAAGAGTGGACAACAGCGATAGGCGGTAACATCCAGTTAGTAGTAAACGGACAGATCATCACCCAAGGTGGAGCCATGACCGGTCAGCTAAAATTGCAGAATGGGCATGTTCTTCAATTAGAGTCCGCATCCGACAAGGCGCACTATATTCTATCTAAAGATGGTAACAGGAATAACTGGTACATTGGTAGAGGGTCAGATAACAACAATGACTGTACCTTCCACTCCTATGTACATGGTACCAACATTAACACTCAAGCGACTATGCAGTAGTTAACAAACACTTCCACGTAGGTCAGGCCGTTGTGGCCACTGATGGTAATATTCAAGGTACTAAGTGGGGAGGTAAATGGCTGGATGCTTACCTACGTGGCACCGTTGCGAAGTCCAAGGCGTGGACTCAGGTGTGGTCTGGTAGTGCTGGCGGTGGGGTAAGTGTGACTGTTTCACAGGATCTCCGCTTCCGCAATATCTGATTAGTGCCAACAACTCTTGGAACTTCTTCCGTACTGGCCCCGATGGAATCTACTTCATAGCCTATTAGATGGTGGATGGTTACGATTCCAAATACACTCCAACGGTCTCGGATTAGAATATCCAGACAGTGGACTGGAGTACCCTAATCCGACG
+
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
@Stanford_p7n_1_WT_T7_Gibson_BigLinear_40_1104
CTAATAACTGCACGAGGTAACACAAGATGGCTATGTCTAACATGACTTACAACAACGTTTTCGACCACGCTTACGAAATGCTGAAAGAAAACATCCGTTATGATGACATCCGTGACACTGATGACCTGCACGATGCTATTCACATGGCTGCCGATAATGCAGTTCCGCACTACTACGCTGACATCTTTAGCGTAATGGCAAGTGAGGGCATTGACCTTGAGTTCGAAGACTCTGGTCTGATGCCTGACACCAAGGACGTAATCCGCATCCTGCAAGCGCGTATCTATGAGCAATTAACGATTGACCTCTGGGAAGACGCAGAAGACTTGCTCAATGAATACTTCAAGGGAGGAAGTCGAGGAGTACGAGGAGGATGAAGAGTAATGTCTACTACCAACGTGCAATACGGTCTGACCGCTACAAACTGTACTTTTCTATAGCGACATGGTGCGCTGTGGCTTTAACTGGTCACTCGCAATGGCACAGCTCAAAGAACTGTACGAAAACAACAAGGCAATAGCTTTAGAATCTGCTGAGTGATAGACTCAAGGTCGCTCCTAGCGAGTGGCCTTTATGATTATCACTTTACTTATGAGGGAGTAATGTATATGCTTACTATCGGTCTACTCACCGCTCTAGGTCTAGCTGTAGGTGCATCCTTTGGGAAGGCTTTAGGTGTAGCTGTAGGTTCCTACTTTACCGCTTGCATCATCATAGGAATCATCAAAGGGGCACTACGCAAATGATGAAGCACTACGTTATGCCAATCCACACGTCAACGGGGCAACCGTATGTACACCTGATGGGTTCGCAATGAAACAACGAATCGAACGCCTTAAGCGTGAACTCCGCACTAACCGCAAGATTAACAAGATAGGTTCCGGCTATGACAGAACGCACTGATGGCTTAAAGAAAGGTTATATGCCCAATGGCACACTATACGCTGCAAATCGGCGAATAGTGAGAACTTGGCGAGAGAACAACCTCGAACGCCGCAAGGAACGAGAGGGCGGCGTGGCATAGACGAAAGGAAAAGGTTAAAGCCAAGAAACTCGCCGCACTTGAACAGGCACTAGCCAACACACTGAACGCTATCTCATAACGAACATAAAGGACACAATGCAATGAACATTACCGACATCATGAACGCTATCGACGCAATCAAAGCACTGCCAATCTGTGAACTTGACAAGCGTCAAGGTATGCTTATCGACTTACTGGTCGAGATGGTCAACAGCGAGACGTGTGATGGCGAGCTAACCGAACTAAATCAGGCACTTGAGCATCAAGATTGGTGGACTACCTTGAAGTGTCTCACGGCTGACGCAGGGTTCAAGATGCTCGGTAATGGTCACTTCTCGGCTGCTTATAGTCACCCGCTGCTACCTAACAGAGTGATTAAGGTGGGCTTTAAGAAAGATCAGGCGCAGCCTATACCGCATTCTGCCGCATGTCTCGGGTCGTCCTGGTATCCCTAACGTCTACGATGTACAGCGCCACGCTGGATGCTATACGGTGGTACTTGACGCACTTAAGGATTGCGAGCGTTTCAACAATGATGCCCATTATAAATACGCTGAGATTGCAAGCGACATCATTGATTGCAATTCGGATGAGCATGATGAGTTAACTGGATGGGATGGTGAGTTTGTTGAAACTTGTAAACTAATCCGCAAGTTCTTTGAGGGCATCGCCTCATTCGACATGCATAGCGGGAACATCATGTTCTTCAAATGGAGACGTACCATACATCACCGACCCGGTGAAGCGGCGCGCAAAAACGCGAAAGCGTTTCACGATAATGCGAAAACCAACTCGCAAACATTGATGCTGTGGCTATG
+
<===DJJJHJGJFJGEJJIFJJJJJIJEDEDGGDD42223EDJBB?>@>B>>?BHGJHDJH=<<>JJJHHIJJHEFJHJJDB@AFHACCA@AGD;:99>>CDFCHFJGJJHEJIEFDDFGHJDDIGGJFJDBCEDEFEIHIGJJHJJJJHHJDJJDCEDJHIHJHJEE@@FFJJGDFHJGIA@@GIJGAJHIJJJJJJJIJIJJJCCJGFJCA@BEDE>=>>=>?>@@A==<?AABBGIJHJJHJHHJ?EGEIJIJHGJFDEHFGGHJJJJFJJHJFJFBCCDJJJJJEGGJJIJIIJJJJGFJGJJHJFJHIJIJDGIJIJHGJEJGJFH9899FDJEEBA=))))),,424JFJFDCDHGJJJD>=>?JIJJJJHGEJJFJHJJJEEDEGDJHHFHGJJGHGEHI1111;322;*6610//35=:;:966;=<:89FGJEJIJJIJJJJEJJEIGJFJFJJGJJIEHIHEI@??<<=;<;8:9:==7446GJJJJJEGJGFIJJJEED?@@AGBCEEGGEFJDDEJJJJJJIFIJJJGJG55555EJJIJJJJHHJF888****00>?CHIDJGIJHJGIJJGJJ-)),'6/+067IJHJJJJJJIGFJJJJHJJJJEFJJIJJJIFFHEBGGIJGFJHJA?@@HFJ@@@AGJJJHFIJGJJJJIIJEDED?DHGJJJFHHJJFJJJJGJJIFFGF>GJHJGJHJJGJJFJJJIJJHJHJFJD::;BJ@BA,,,.798444HHJJJIJHJGGGFJGJJIJJJJ:8534**))*+(%%',++68>==BCHGJDDEEHJIHJJJJJJJJFDBEDEDEDDJJDJJHIJJJJJHEDEHJIJJIJJHDJJF64.-*)&&&6<?DGJJIJIJJJIIJE@?DHJE@?.FDJGJJHJIIJIHBBCEFEIEJJJIJIJIFJIJJHGFIJJJHIJJBB@@?A:;:;EGBCEECHIHJ/...777>===BJHJJGFHJ?<;77633,*016989:CC@>>@>>>>FGFJC>97222<?BJEGDDCEA?@99:))***9@IHGCDEDIJGHJJGIGJJJIJJEHJGIJJGIGHFGJJGJJJIJIJHJJHJIFIJFGIEGJJIEHGHGECBJFHJJJIJFJFJHJIFJIJGIGJIJGIGEFEFCDAJIEFJJFJJJHJJJJFIJJJHJJHJIIGJEEJIJHHJFJIEGFIJIIJIJJJJJHJHHEDFJJJGJJJGHJ>;;8DJIJJIJJJJJJJJJJJGJGIFFDCIHJHJJJCDHJJFJJFCEGGJGFJJFJFGIGIIJDGEJJJJJJJJJJIJGJJGJHHJFIEEHGHJJJCBDEICGJHHJIJEJDJJJJJHJFHFGJFJHJJGHJHFGIJD=<3211-..----5..2012DH<;:0E''''AFD?@BDDEGJJIFHHHJJJJHJJJGGJIEDCCA><;/**)*)&&')%%*+35>@BBAJ>>8897CFDD>>7766@@>76'&%&'(>>===AHJIIJHJDEEHJJHIHJHJJIJJIJGHFJJJJJIJJJ>>>>JJIJJJHJIJJHJGCAA@BCCBCHFJJEJJJJGJJJGHJAADD8CEJEEJJJIJHJHIJJJHHJJJJCFIDGJIIGJHIJJJJJJJJJJJIJIDDHJJIJJJ@<;;=52,,.9;;FC:99813FJFJJJJHJJHIJJIJIJEJJGJFFJJGJJJGGEG<<;;CCHHEGJGJJJJG???@GGGJJJ:::;JFFJHJJJJFJJJGHJDBD<;CA::0///03/:1,+//-?@@@FBAAADJJJIIJJJGJIIEJJJ??>>@>+'&&%%%%%)/2:54++++13@922112----1))('(&&(+-.*&&&'&$$'+58:9@?@A@B>74'&%$##%
@Stanford_p7n_1_WT_T7_Gibson_BigLinear_40_1105
GTTTGGCTAGTTGGTTTTCAGCCCGTTATTTCCGTTGAAACGCTTTCAGTGCGCCGGCTTACAATGGAAACCGTCGGTACAAGGCGGTAAGAACTTAAGCACGGTACGGCCTACTGCGTACCAAATGGACTGACACGAAGAACCAAGAGTTCCATGAAGAGTTATTCGTTGAACCAATCCGTAAGAAAGATAAAGTTCCCTTTAAGCTGCACACTGGACACCTTCACATAAAACTGTACGCTATCCTCCCGCTGCACATCGTGGAGTCTGGAGAAGACTGTGATGTCATGACGTTGCTGCATGCAGGAACACGTTAAGAACATGCTGCCTCTGCTACAGGAATACTTCCCTGAAATCGAATGGCAAGCGGCTGAATCTTACGGTCTACGATATGGTAGAACTACAGCAACTGTACGAGCGAACGAGCCAGAAGGCCATGAGGGTCTCATTGTGAAAGACCCGATGTGTATCTATAAGCGCGGTAAGAAATCTGGCTGGTGGAAAATGAAACCTGAGAACGAAGCTGACGGTATCATTCAGGGTCTGGTATGGGGTACAAAAGGTCTGGCTAATGAAGGTAAAGTGATTGGTTTTGAGGTGCTTCTTAGAAGTGGTCGTTTAGTTAACGCCACGAATATCTCTCGCGCCTTAATGGATGAGTTCACTGAGACAGTAAAAGAGGCCACCCTAAGTCAATGGGGATTCTTTAGCCCATACGGTATTGGCGACAACGATGCTTGTACTATTAACCCTTACGATGGCTGGGCGTGTCAAATTAGCTACATGGAGGAACACCTGATGGCTCTTTGCGGCACCCATCGTTCGTAATGTTCCGTGGCACCGAGGACAACCCTCAAGAGAAAATGTAATCACACTGGCTCACCTTCGGGTGAGCTTCTGCGTTTATAAGGAGACACTTTATGTTTAAGAAGGTTGGTAAATTCCTTGCGGCTTTGGCAGCTATCCTGACGCTTGCGTATATTCTTGCGGTATACCCTCAAGTAGCACTAGTAGTAGTTGGCGCTTGTTCTTAGCAGGCAGTGTGTGCTTGCGTGTGGAGTATAGTTAACTGGTAATACGACTCACTAAAGGAGGTACACACCATGATGTACTTAATGCCATTACTCATCGTCATTGTAGGATGCCTTGCGCTCCACTGTAGCGATGATGATATGCCAGATGGTCACGCTTAATACGACTCACTAAAGGAGACACTATATGTTTCGACTTCATTACAACGAAAGCGTTAAGAACTTCACGGTTCGCCGTGCTGACCGTTCAATCGTATGTGCGAGCGAGCGCCGAGCTAAGATACCTCTTATTGGTAACACAGTTCCTTTGGCACCGAGCGTCCACATCATTATCACCCGTGGTGACTTTGAGAAAGCAATAGACAAGAAACGTCCGGTTCTTAGTGTGGCAGTGACCCGCTTCCCGTTCGTCCGTCTGTTACTCAAACGAATCAAGGAGGTGTTCTGATGGGACTGTTAGATGGTGAAGCCTGGGAAAAAGAAAACCCGCCAGTACAAGCAACTGGGTGTATAGCTTGCTTAGAGAAAGATGACCGTTATCCACACACCTGTAACAAAGGAGCTAACGATATGACCGAACGTGAACAAGAGATGATCATTAAGTTGATAGACGATTGAAGTGAAGGTCGCCCAGATGATTTGAATGGCTGCGGTATTCTCTGCTCCAATGTCCCTTGCCACCTCTGCCCCGCAAATAACGATCAAAAGATAACCTTAGGTGAAATCCGAGCGATGGACCCACGTAAACCACATCTGAATAAACCTGAGGTAACTCCTACAGATGACCAGCCTTCCGCTGAGACAATCGAAGGTGTCACTAAGCCTTCCACTACATGCTGTTTGACGACATTGAGGCTATCGAAGTGATTGCTCGTTCAATGACCGTTGAGCAGTTCAAGGGATACTGCTTCGGTAACATCTTAAAGTACAGACTACGTGCTGGTAAGAAGTCAGAGTTAGCGTACTTAGAGAAGGAGCACGGAAAGCAGACTTCTATAAAGAACTCTTTGAGAAACATAAGGATAAATGTTATGCATAACTTCAAGTCAACCCCACCTGCCGACAGCCTATCTGATGACTTCACATCTTGCTCAGAGTGGTGCCGAAAGATGTGGGAAGAGGACGTCGACGATGCGTACATCAAGCTGTATGAACTTTGGAAATCGAGAGGTCATGGCTCTGTCAAACGTAAATACAGGTTCACTTAGTGTGGACAATAAGAAGTTTTGGGCTACCGTAGAGTCCTCGGAGCATTCCTTCGAGGTTCCAATCTACGCTGAGACCCTAGACGAAGCTCTGGAGTTAGCCGAATGGCAATACGTTCCGGCTGGCTTTGAGGTTACTCGTGTGCGTCCTTGTGTAGCACCGAAGTAATACGACTCACTATTAGGGAAGACTCCCTCTGAGAAACCAAACGAAACCTAAAGGAGATTAACATTATGGCTAAGAAGATTTTCGCCTCTCGA
+
--5FBGCJDJJJJHHJJJ5.,*,,,.0,67/,7(::::<FJEC?;82-*'(,)))''$'*'%%&&&&&*)%##$$$$$&&%%'&&&+(()***),/.11///&&'(*))*01/./()AADDEDCE@CEBIJ7665666GGJHJJEJJEJFIGFCGDEJFJGJJGJHJJJJJJJJJHJJGIJIIFIJJGBGJGGHJFHIJ@BJJHJHFJJJJJJGIJJJJIFGJJFBJDEHJFJFJJIJHIEJEJIJJGIJHDJDHEEBGJJJJIJJFJHHJFJGFEJIICEEGFA@/****+++,-65*(()58>?BCGEA?AA>67BGDC>?<=::=;5103:<=ACC;;?:>62228GFJJHJFE7778AGBCBAC;:::4322276//+%&&10030200//66666EGFJJJFJHJJHFEE???@444511101,*,-<ACEGIDJEJHJJGJEIDEC@@EDJJEGII?@IJFF:96448BGJJHHDDJJHJJJHEGJGJJEJEJJJ6B3331558<>@BEDDJGJHGJFFBEFAAECDCGDGFJFJJIJJJJEIGABBJJDCBACJH>000008CFIJGHJJIGHJIJJJJFJJJJJJJHCDHJ<FB@;:8126=78CEC>==>FFA>?>DCFICIG@???JJDCAE@@A?CJGIEJJJJJJ8888GFFEC222311.,-06JIGFHHJJJFFGJJIJIJJJGJJJHDJ=<7.+6BBFJDJJJIGJJJJJGJJJIGIJJJJJJJJJJHJJHGHJHGJJJIEIGFJJJGJJJJJJJGJJJJJHBCAF<6222111/,+(-//235;<<<===<<=C@AAABA=9GEGJJEGEHHJJJIJHJJJJHJI@=>ABEIIFDCFE<<==DIJJJJJJGIDDJJJJIGHJEFJEJHE>42243+&$$$&&,.---9>@EJGFGIEFJJIJJJGHJJJJJGJGJJJJJFJJJJIJJJJJJEDIJIJJGJHGJJJJJJJHJJJJGFIFIBCCDHIJFJIJEGJJHGJJJJHGGJEHGIJFJEJGJFJHIJJJJEJJ==:6545)**'*+('((::::<AA?;;;;>GHEDIA?@BCCAABD:BDJHJJJJFFH@@@@DCFJIJJJJFJJCG><=<>ECJIHGHJHCFHGJHFDHFHIJJJA???CFJGJJGJCFCDJIDC;9)*778.+'',,-,-0=BHHJJJIJJGJJJHIJIHJJJJJHJJJJJGJJJJJHJIJH?>FFJJJJEJFJGDEDHFFDBEDHJJGB@@@E988(((9</*)*(((+,''(',6?ADCECGDCCHFFJJJJJJJHJJGJGJGGJJFECDEF>=;<762,,--24>@C?;<DB<;=.=>?BEJGHGJIFFDDDJ9ACJJFJEFDCCEEEJFJJFJABEFGIIJJEHIHGJJFEEE;455677>@JEBDDDHJJIJJIFCCCAA?GEFFF????AJBB?>=;<;<BADCC8A=0CFEEFGHJHEDFJJ9FGGJJIGCCEFJEFGEHJEJFJGJJ?@BDJJJHJGJJFCJJJJJHFHHIFJ>??GEGIJJDGIJJJHCCDDJJGJJIJHIJJHJIJJJFJEEHJIGJDJJDJJJHJJJEFIJJJJGIHFJJFJJEGJHJJJJJHGGJJHGHHGEFJGFECB777976....2244HGFJJJJJFJHJJJJFHJFA9::650*(('%%&%&&''%&%$%%%+/339.--.;********+)'(*,,+)*-/::==JHJJFECA@A;56:4555CEEJIJIB@99:JJHJBABBEIJIHHIHJFFHJEFHJGGGJJHGDBEDJGJFJJJIGIJGFGEJJIEJGJHFIHJJIFJHJHHJEEJHJGHHJJGFHHJJJJJIGHGJIFHHEGD?AAEE<<;;??@FJIJJHAABCEDCCB@*'&(<=<98:;A=.-./7?CAEIEECCDGEJEJJCBDEIJJHHGJIHECGFEJHJEIHJIJJHJJIGEFCCD@E)B((+''*2256==BABCEJDFGDDBJ@??>AEGFGCDCJJGGJFBFGJHJF@AAFJEDFCDDDHGA631002),(()'&'%$$5>4446779---/6589999?98:;CGFIJJJGEGIFJGIDDFJJEGFFJJEJHCGEFHFIEJFIJJJJJHJFEIJJJFFJHGFEFCDGGJEDJIIJJGGBB@ACA@@>@@AAGJJJGGJEDDHGHECE??@BI>;70,*'''(7:>@CCGHIJFEEJJJIGHECDEEJFEBA400(64,6978:;:3/.'''''''''9:@HJHIEFFHFHHEC?>1+***,+,,<::882229:78EEAEB@>ABBJF<323200/28==442282235++61,-:?DEFFJDGJJHGJ:::666@DFIHAADJIHJEIHHIIJIIDIIJJDDEDGJJJJJCCBBDEHIFJHHEGDFJD96668FGCEDEHJFFJCBBDIJJFC?*****/0:8899;9/-*))*,*++,<<8444EGJIHGEDCB211389AJIEFIIHIDHFJJGCBBDCCBBDBFJE?<:551122.+,345951781//.2//(''
@Stanford_p7n_1_WT_T7_Gibson_BigLinear_40_1106
GGATAAGTATTCAACTGAGGGTCTCTCCATAAGGACCACACGACGAACGCACATGTGATGAACGACTTACCGATACCACGGAAAGCCTGTAAGATGAACTTCTTGTTGTCTCCATTCGCCAGCACCTTAGCCATGTCAATCTGACACTTAGTGGGCACCGGTAGGTTTAGCGCCTTCCATAAGACAATAGGAACACCACGAAGTCTCCTTTCAGTTGCGCCACTACGAGCGCATTACGATTCAATTCATGACACATTCCTCCTTACTTGATTTCCTACTTACGTTGCAGTTCACGGATGCGTCTCCTGTAACGCACAAATCCATGCGTCACCCTTCTGGGTCACTGCGAGAATACGTCCAGCGTCTGGGTCGTCAAGTCAGCTCTCGACCATAGGGCTCAATCCACACTGACCATCGGAGGTTCCGGTAGTTTTGACTCTGACGCGCAACCGCTTATTGTCGCTACGCAAATCAGAAATAATCCTATCAGTGCTCCCTTCCAGCGCGGCAAGGTCTTCTTGATACTTCAGCAGATACCGCATCGATCT
+
((((&%$%%%&%,,,0;<==?<;:66573BEFCFHDD97-.&&&'545@>?@FFJJJJJ;;;<>>>?H@JJGJBGJFCEBBDFJGJEJHJJJGEJ6785444;CAHEEIGIDEDEEFCBDDJJJIJI?;>CEBJJJHBBCDJEFE@8666A@AGJJJFJJJHJGJJIJJIJHJJFJIJJIC?>@J*))43338=)(((9**<?A@BB@DCHB<<<FDEC@?=EDCCDFHIJJIJJ>=::9?///./+*+***+,***')61113<BIJ????JHJJEHDHDDFEFDFFDCE<<<,++,*(''((()022225589<32339GGFGGGEG=666JH8;>>???::::@;*)0143220--/34((((%$$$*''&%&&(--//03.)124<?A(((5(B0.-)3=<=>=>>@JIHH?===>==?CJGHJGJH?=7445BABCJIBCAADDJEECCECCDFHJJJJFJIIGJGJGJJGJJJJHJHJIIG9777:.+*+//5.09887;:<EBFFFG??>44423:510-&%$$''((',.+0002,,+&&
@Stanford_p7n_1_WT_T7_Gibson_BigLinear_40_1107
TCGTGCGCCGCTTCACTTGTTGTATTCCATGTAGCCAGCGATACCAGTATCACCAGTAAAGCGGCACTTGAGAATACGAACGAGGACAAGGTTAGGCATATCGCCTTGCTGATTACGCTCAAGGGCAATAATAGTATCAGATAGTTGGCGTAGTGCGCCGGACCACGTAGGTCAGTAATAGAAACGGGGCGACCTTCCTCATGTGCTTTACCTTTGTCTGGGTTCTTAAGGTGACAAATTACGACCAGCACCACCCCGAGTTGACTAGCGAACCCTTTGAGCTTGGTCATCAGGTTGTCAATCATCTTACGCTCATCGGATTCACCAGAAGCGGATACGACGATTGAGATGTCGTCTAGAATGATTACGTCACAGCCCAAGCTTGAGCGCATGTAGGCCAGCTTCACGGCGGTCTATCCGTCTGGCCTCGGCGAATGAGTCATATAGATGGAACGTATCGTTGCCGAACAGTTCATCGAACCATTGGTCGAACTTACCGTTCTCAATAATCTCTCTCTTTAGTGAGTCGGATTGTCTCAGTCGGACACGGTTGTGTAGACCTATAAGGTCCTCAGCGGTCTCCTCAACGGACTCCTCAAGCATCGCTAAGCCTATTTCTTGCCCATCGCTGTGCCCCATTGTAGAGCTTGTTGACGGACGAACGTTGACTTACCCATACCGGAACCGGAAGTGACCATAATGACTTCACCACCACGGGCACCTAAGGTCTTATCGTTGATACCAGTGCAGCCACTGAAAAGTAAACCTACTGATTCCTCGGACGATAGGTGCTCACGGATTCGTTCACGTAACGAAAGAGCCGATACCACACCATCAGGAATCCAAGGACCAGCATTCCACACTTGCTCCATGATTTCACGGTCGTGACCATTTCTCAGTGACACTCGTTTGCATCCTTACACGGAAGAACTGCCACTCGTACCTTACCAGCAGGTAGAACCTGTGCAGCCTCTTCGACTGCTTTGCGCCCTGCTTCGTCCATATCGAACATTCTCATAATCTGTTCGAACTGGTCAAAGTATTCGTAGTTGGCAGCGCATGTCTTCTTAGCGGCAGAGGCACCGTGACCCAACGACACTACAGGATACTTACAGTCTTGAAGTTCCATCACGGTAAGCATGTCTTTCACCTTCTGTAACGACAATCTTCTTACCACCATTCCACAAGTGCTTCCCGAACAGAGCGTCACTCTTGTGACTACCAGTGGTCTTAAAGTTCTTATCTTTATCTCGAACCTTCTGACTCACAATGTTGCCGTTCTGGTCCCGATAGTCAGCCACTTGGTACATCACACCGTCTACTTTGGCAATCCAGTAGCCAGCCTTCTGACAGGTTTCCTTGGAGATTCCTCTCGCAGTTAACGCGGAGTAGCGTCCATTGGATTCCCCGAAGTTCCACACGTTGTAAGTCATTGGTTTACCTCCTGAGGGTTTCCGTTTTGAAGCCCTCTCTTTAGTGTCTTCATTACCAGCAGTCCACTTCTCGCATACGTAGCAGAACGTGTGTCCGTCAGAGAACAGCGAGTTCCCATCACTACTCCCACAGTTGTCACAAGGAATGTGGTAAAGAGATAGTTATCGGAATCGTGCGAATTGTCCATGCAATTCCCTCCTAGTTCTATAAATCCACGCAACGACTCCAATAGATCTCTACTACGAAAGTTATGCTGTTTACCCTCAGCTGTTACAGTGCCTCTCCACATCTCCCTTTCCTTGCTCCAACTCAGTCCCTTTAGTCCTGAGGTATTGCTCTTTGGAGTCTTCATGTTCCATGAGTTTTCTTTTGGGAGAGCCAGACGGAGATTGTCTAAGGCGTCGTTGAGTGGATTGCCGTCAATGTGGTCTATATAATAACCTTTTGGTATAGGCCCATTGGCTGCCTCCCACACTTGGATATGCCTCCTCGGAGCCTTATAGAATTGTTTATAAGACTTGCGCATTATTTGACCTCCAATGCGAACAAAGGGAAACCGCTGTGGTCTCCCTTTAGTGAGTTCAATTAATTATCCACGGTCAGAAGTGACCAGTTCGTTCTTCTCCCACCAACGCTTAAGGTCGAACGAAGGGCAAGCCTTCGGCGCCACCTCATGATGGGCGCGAAGCACAGCGCCTTCGTACTTAGCCAGCAGTGTGACAAGCAGTGAGCGAAGGGATTGCATTTGGGCTGGCGTAAAGTTAGCGTCGAACCCTATCGTCGATACCACCAACAAGGCAGACGCCGATAGAGTTGTGGTTGTAACCCTTAGCGTGAGAGCCTACAGCCATCTCATCTCGTCCTGCCTCCACAGTACCGTCTCGCTTGATGATAAAGTGGTATCCCACATCGAGCCAACCCTGCTCTTTGTGCCACTGGCGAATCTCACGGACACCAACATTCTGACTTGGCTTGGTAGCCGAGCAGTGAACAAAGAGTGCGTCAGTAGATTCACGTTGTTTAAACTGTACACGAGCCATTATTTCTTTCCTCCTTTCCTTTTTAATCTATCAAAGGGGACCTCCTTCTTGGGTTCCTTTATCCACTCAGCAGGTATCAGTTTATCAGCGAACTTAATACCATGCTTTTCGCAGAACTCTCCATAAGACGTTGGAGAACCTTTGTATAACTTCATAAGTGAGCTTGAGAAGACAATACGGATGTCTAGCTCGGGGTGCTGCTCCCTAATTAATGGCAAGTGCTTCTTTCTATCATATCCCCACAGACCCTTTGTCTCAACGAATATACCGTCGGAAGTAAGAAGTCTGGAGTGTAAGTGTCAATGCTCGCCGGAATTACATAAGGCACTTTCCACTCTTCATACTCGAATTTAATACCTTTTGATTCCAACTGCTTTGAAACCTTGTCCTCTAGGCCAGAGCGAAACGCTCCAACCTTTCGGATTCCTTTAGCGCCGTAACCTGCCATGTCGCCTCCCTTTGCGTATATCACAAATAGTCTGTTGGGAGACACCATAGGTGCGAGCTAAGGATACATTGGACTCGCTGGACTCCATGATTGCCATTACGTCTTCGTCTGAAAGTTTATACCCCTTGTGTGAGCGACCCTTATTTACCATGTCAGTGGAGTTCTCTTTGGAGTTCCTATGGATAGGTGTTCAGGGTTACAACATAATGGATTATCACAGGAGTGCAGGACGGTAGAACCTTTGGAGCATTAGACATTACGCGATGACAGTAGACAACCTTTCCGGTATTGCTGCACCACACCTGCCCGTACCCTTTATTGTTCGTAACGACATGCCACTTTTAACACCCAGAGGAAGTCACCTTGATTCGCTCAAGGATTTTCTCCCGCAGTTCCACTTAGAAGTCTCCGTCTTCGTCTGCTTCCTGGACTACATCTCTCGTCCCAGCTTTCTTCGTCGCGTGGTTTGCTCGCTTTGGCAGAACCAGAGGCAACATAGCCGTTCTATTCAACTTCGTCAGCCCAATCGTCTTCACCGCCACCAAAGGTAGCCAGTTCGACCAGCATCACGGATTCCAGTTGCAGCTTAACGCTCGCACCTACAGCAGTGTTCCACTTGTATGGAACCGAGGAGTACATTTTTCAGCTTAGAGCCACCACCGATAATCGGAACGTCTTCCATCTTCTTACCTTTTGAGATCAACCACAACCAGATTGATGTGCTTGGTCTCTTTGGTCTTCTTGTCTTGGAAAGACGCGTAGCATTTGAACTTAAAGGTAGTCGTACCGTCACCGTTATCGAAGAACGGCATGTCACCCTCATACGGTTTCAGCGGTTTCTTACCACGAGCTACAGCAGGTGGATTAGCTTCGTATTCCTCAACGGCAGCAGCATAAGCCTCTTCGTGACACTTCACGATTTCATCGACCATACGCTGGCAGCGCGGGTCTTTGTGATGGTTAACTTTATAGACACCGCAGAGTTACCAAAGCCACGTTCTTCGATAACGGTGACGGTACGACTACCTTTAAGTTCAAATGCTACGCGTCTTTCCAAGACAAGAAGACCAAAGAGACCAAGCGCGTCGA
+
IB?@AJ@A>79<4/0<BHJJJJJJHHHJGGJJJJJIGJJ>>>=EJA:822EGHJCBDJIJJJGJJIJJJJJIJIJJJJEJIHGFJJJGJFIJJ?BACHJJJJJGEGJHFGEFEIHJEGDCCJJIJJHJJJJJJGJIJJIJJJHEJGHEEHJ21112332-)))*++,-...,..--/235555HJGEFHFJFGFE@;A?IJJJJJDEEJJJGFJJJJJJJJIGJJJJGIGJJJJJAB@@HCECBEAAABACB?@<@;7,,,2222;..@DDFIJJJHHCEGJIJEDECFB;:799F>?3001AJFFIGGHJJHBABHFGHIJJJFJEJJFJFJIJJIJGHI@@??A888>?=*))).-****10223356//>112292-))'%$%')+,008899ACG@>=<?0/-)'('(((++)*+11./''')A><<=FHIGJJGJIJGDJGJGJGJEHDAAA@A8899899DFDIHJJFCDC==<<@81/----.>>=>>=BC;DE1112EEHJJHJIJJJJJIJIJJJIIJJHJJGJJJA;3/,,-68<CBDBBAA::84313;<==?AAEJFGGHD@@D>?>=I777@:;<8989A@A?@@@AFIFJJJJHJIGHI,&&&'+3+,EDDJJJJJJJJIJIHD;;<JJJJJJJJIFJ>BCGJEJ;;;;FC<875776<@><?@AA=BDFJJJHHJJGJJJFFDHHJ???@HCEAIEDCDJDCJJJHIIIIJJJJFJJJAAAAJJJJJHGJGJHIJJJHGC@BAGHEJJGHJDDD?@<=A?CJDJDJJJJGJCEEHJHJJJJCCBBJHEFIHJJGHCCBAC@IJGEFIJGFHJIIGECJJGJDEJJJJIGGJJGHHJIHEIEJJJIIJIFJJJJJJGJJJJJJHJGIHHJIJJJJJDJB9.+**+-/:99554599B;999JFAG@AEF889:999128:DADHDJJHJIHJEJJJHJJJJJJFHJHJGJFHJFJGIJIEC>44441685543534?>AIGJGJFFJHJJGFEEFJ@??4/....BCFJHJJFJJHHJJJFGGGFGF?=<8;<;<<<>JJ@>>?E:::;214/41++CJFJHJJJIJJJJIGJIFJHGFE3332556JGDJJJJJFJEJ>==<8;:B>>>=@CB?=====<<<;<00/,%$$-%2:A=@;<?>=<;999<>===@CCC@@?@DDCAA@@DDBA@@ABCA>@-)98:A659667=?CCEBDAB@???>@?ABAAAABCCDAA>>>?@B@?>?AEAA@?@==<=@@FAD;;;;/..*+,,51/0545758/..;;;;A@>=>>??ABEHEEAB>4-,,-8999=;=@?BC@>C@AC@>>=@@C><<<@BBAACEA=;;;(((')/)/3/++>=;;<>BAB@>==<<<<<;=;;::;==<<<??@>=<=222295<=A?>=>??ABCEBB???@A@>>??BAA@AAB@@@@ABDGGGDEDEFDG8239;FB@>>??CDAB5568///2>@AAD??>>A?<<=>A<;;<CCA?A==<<<<:9:9:;<@>>><=>>A?>?==>;/-/.41++,4545;4881??<<;:;;=>?=><<<<><><==;;;<A?>?>====>@;211341/+09999;A9888:7767?>@>>=;=<:;999;?@66<=:9::<===;<<;?>;7767=22120005:::;>>>>=>>><90009==>;<;899:<<:;<<???>>AB>>=>BA<==<>?>>A?B=;;<<<BABA9C=>@>??C==<<>=;::;A@D>:>;:::@<;::;::;=@4343+=><::;>?=;::;<=;<::::=AJ433:99?>>>>>>@@=<;99:;;:;;;9776789::989:;<<<<9989<?A=<-,,,;<=<;;;;;978777778;AAC<;::9888;===;;:;=>>><:11,*766789=<:87779;:;=<9998<;;@:998888:;=>JJEE>::6555;CACGGHEIEFDICA940035:::BFFJDGFEEGIDJDDDJJHGDJJIF>B>8.,--+++,+.25;999;:;>@DJJEJJJHEEFE;;;5555@;;<=8;;8:@B73JEEJJJFIFGJFHJA=::9;;:=BB>AA?@>>?;<@BCED@A@;-''(,J>>>JGDEDFEJJEFGJHIFJJGHEJEJIHEJFGIEJJIJHJGJJGHJIGH@??A<=<=JJJJF@@AAA>?@CCH?>>4433=533,,,*+--00+*1**)))?D:999DDCEA===>===8DCD@=>><CJGEFFDJAC?53777:9:=AC?;;AEFHDD??DJJDEEEGEGJ;;;=JHGHEFJIHJJJJED*B??CBHFFFFJIGJIJHJIJJJJJJJJGJJJJJJGJJJGJJJEJJJGEJJJHJJJJFJAGEHHGIJGJJHGEJIFFFF==>?DAB;;;88864-.79>=@DJJJJJGEJD?>?@??=5554))*,.'&%%/09ADGJFHEHHIIEDEEGGHBHFECEJJJGECBDDHJFJGJJJIJJHJIEAABCJHBBJGGGFFGEEGHD6666JHJE>>?@EJHEGIABAEJFJJJIJEEE@DC;::<CGEDEB:7''-0(:;@EEECFDFFFGGGJGHFJJJJIJGEFDGGFFFJC;;DCIEBCGCCA@A@CFCFFJFJCJJIEEEFG////'&&'789796CFGHHIC@@@CIDFJHJJHJHIJH2002:7/,++++'(//''''3331+**+++**012232,-+-''('())++,:77?77GJJJB@::45EJ?>>>AB@G:45++,,CDD6434434(''(--99:0-,---**))*,4)*/.(99=>=;<@@JGJHFHCBEABJDJJA@BA??FGJJFEEFIFGJFGGGFEIG:644==EGEJJBECD3223<:9:89<>JAA2223JB===??>>EBA@A87447<AEG?64337/008638;ACDA@AIJGJJJHJJFHJDBA?76*/?JAFDDJFHHJJJJJGJHGEJIJFJJJIHJJGIJGIFJJHJJJDEDDDB644>557ABDHHJGHGFIJJJIIIHJJJIJFIJJIJJJJJGDHGJEEJDJIJIIJJJJJJJIJGJJJGFJJJEFJCFFF?E>5==DCABBJIJ))))>JJJHJJJ6667CJGIFHHJEJJJHIJJHJJIJJIHJJJGJIHA@@?>>>CCJJHJIIGJJJJJGEGHJJFJIJJJJIJJFEACA/))*?@99833333IFFHDEFCHEJHGJHGJFJBADDAE6B;.EJIIGIJJJEIJJGJFEIJJEJJDJFJHDJIA>::99?3,,,/5332,+))51430//.//23334435A8H=:6+++*/))./211349<==A@@JECA55>5ICEEF?E2;;:99EGEFIFJJJHJJJHCEBFFEDF@@800/001-('&'''&'.7:41@ABEJHJHFIECDEGJJJJJJHHJHEGFFFFJJJJJJJJJJJGFG<;;//+++,3677;('''*--.1,//0:977DJFJB??>@?=;<<11129766=JJJJJEIJHJF>DBCJEAB421+,'(**/++,'$%%'$%))<ABEEGJFBGGJJGJJDAADDCEIJJJJJHHJJIFJIGGI<'''+*)'%%'&&&'**122:6+*+.2?HGFHJGIJJIGIIJFGJFEEFGJJJFJJGFFEIC?::651'''(''''':<<2227GHDDCHJJJEJBA@5555GDCCF@JJIJJJJJED@>2*+(68864+-+,468?CC@ADJJGJGJGJHIGJJGBCCEJHFIJJJJJJJH=<<=GFHFIJJJJJJHJIJHJJJFGJJJGIJGJFEDFJHJJGGFJJJJDHHJIJJGJJIFHJFE@A@AFJJJFIJHJGJIJJJJHJJJJJIIJGJGCCCCFJ=799?JFEIJHJJHJJCABAGJJGJHJJFJJGJJJJJJJJIEJJ@BABDA>)('$$%+-.,,,/0036@><=@887**&&(,,.%%%&)*9998<7799B;89:BBFEEGJGGHEFJHHGDHJEGHC=:3866B?=>?EJDEEHHHEJGFJHHHCJEIJGHJJHHFE@>>AC;<6664344..(('&&
@Stanford_p7n_1_WT_T7_Gibson_BigLinear_40_1108
TTGGCTAGTTGGTTTTCGCATTTATCGTGAAACGCTTTCGCGTTTTTCGTGCGCCGCTTGAGCGGAGAGCGACGCTCATCGTCCAAAGGTCCGCAAGCATACGCTGAGCCATCGCAGTGTCCAACATCTCTAAGAATGTAATAAGGCTCTTTATCCTTTTCCATACATATCACTCCTTATTGGCTTTCTTCCAGTCAATCATCTTATCGACTACCTTGGCACCAATCTGAACCACTGTGTAGGCGATAGCAGCAACGTCAGAACCATTCGTTAAGGCTTAACCCAAAGAACAGTCGAGCACTAACATCTGCTACACCCGTCCCAACAATTGAGGACAGCCTTAATCAATTCGTTGTTAAAGTCTAATGATAGCACCTTGTACCTCCTTGAGTGAAG
+
55@ADCA?@C8777ED.(%%%%*(9,,,,@JJJ7666E///,...:B0000;3/..007,*'(),+211223789868@,***:((((CAA@4333DFJJHJJJGBCEEJFJJHJJIGIGJJ<;;::972399=>F??ACDJFJFJJEFDB/,3221269.:)BJJJIHGJA@ADEEC22222<DHG;;;6C=722((()768977<HDDJJIHA@633DGE:/./-111DIJJJJJJJFHEHJBCC>@?333-../5,,++33AGJJGEDFGJJHHIEHIJGGJJJJGJEEJJCCCBDCIECDBCF4333JFJFJJJ@A@@D<<;764+*'%%&'))7;AIAEHJJIJIJJIJJJGJJJJJFJIJJJIJ;;;1001;5612210/00**)*()((
@Stanford_p7n_1_WT_T7_Gibson_BigLinear_40_1109
ACCACATCTGAATAAACCTGAGGTAACTCCTACAGATGACCAGCCTTCCGCTGAGACAATCGAAGGTGTCACTAAGCCTTCCCACTACATGCTGTTTGACGACATTGAGGCTATCGAAGTGATTGCTCGTTCAATGACCGTTGAGCAGTTCAAGGGATACTGCTTCGGTAACATCTTAAAGTACAGACTACGTGCTGGTAAGAAGTCGAGCGTGCTTGAGAAAGACCTAGCGAAAGCAGACTTCTATAAAGAACTATTTTTGAGAAACATAAGGATAAATGTTATGCATAACTTCAAGTCAACCCCACCTGCCGACAGCCTATCTGATGACTTCACATCTTGCTCAGAGTGGTGCCGAAAGAGGTCGGGAAGAGACATTCGACGATGCGTACATCAAGCTGTATGAACTTTGGAAATCGAGAGGTCAATGACTATGTCAAACGTAAATACAGGTTCACTTAGTGTGGACAATAAGAAGTTTTGGGCTACCGTAGAGTCCTCGGAGCATTCCTTCGAGGTTCCAATCTACGCTGAGACCCTAGACGAAGCTCTGGAGTTAGCCGAATGGCAATACGTTCCGGCTGGCTTTGAGGTTACTCGTGTGCGTCCTTGTGTAGCACCGAAGTAACCTCAAAGCCAGCCGGAACTACGGTAACTCCAGAGCTTCGTCTAGGGTCTCAGCGTAGATTGGAACCTCGAAAAGAAAAATTTCAAGACTCTGGCTAAGTGAACCTGTATTTACATTTCACATAGTCATTGACCTCTCGATTTCCAAAGTTATTGCACTTTGATGTACGCATCATCAATTCTCTTCCCACATCTTTCAGCAGGCCACTTTCTCAGCAAGATGTGAAGTCATCAGATATGGGCAGGTGGGGTTGACTTGAAGTTATGCATATTTTATCCTTATGTTTCTCAAAGAGTCTTTATAGAAGTCTGCTTTCGCTAGGTCTTTCTCTAAGTACGCTAACTCTGACTTCTTACCAGCACGTAGTCTGTACTTTAAGATGTTACCGAAGCATATCCCTGAACTGCTCAACGGTCATTGAACGAGCAATCACTTCGATAGCCTCAATGTCATAGAAGATGGGAAGGCTTAGTGACACCTTCAATTGTCTGGGAAGGTGTGGTGTGGCGTTACCTCAGGTTTATTGGGGATG
+
)**:;;<===AEFJJJHJIJHGJGFGJJHGDGJJJJJJJEHJJJJGJIJFFJHIGHG??@@DBBCJJJE;;6678FJJJJCGAAFJIFGIGIJJGJJHJJHGJFJJIFGGJJGJJHJGFJJJEIHJIGJHJHHJHGJJJGJJGGJGHJHECCBBJHJFG????D:6111277:@=@>:>?GE@?1+****-<?@AJDIJEB@BE<=1*))*,*$$$%$$%&*+150011158<>CJJH76667?A::((('&('('&&''2288;@ADEJDCEFGGHHIJJIGHJFEBD>31110445<==AEFFIGDJIHJJFGDEJJIJJJEHIJHJGJJJJJIJJCBD?CD::656>@@@5552)+-.-((%%+,-9<820.((&'''88>@BDGGJEJJJHJGJJJJEFJEJFCA@9688EEDEDBCCGIFGJJJJJJHJHJGJIIJFDDGEHJIJJJGJJJJDCB>BBDBHHDEEFBDDDHFJJJJHCFCHJHFJEB@8558CDE<::9=CEJEEEEF==JJEEDEJCJFGFIDGEJGGFHGGIJBAABECBEEJJJJJJEDCCCJGDEDHJEGFEDBA@BDEDABCEFEDHDJB??@@CEBDC?AAAAA@AACDFGHEABABJG?===BD===:;80000642*(()1,-**)**)&&'+--.01656=>6435;878:ABB@;:5566433446:788874211(,((+*.---,('%%$%%&%%%%'/-/23;<<<441170//((()'&%%'(,1238;4444988;:988@<;10/-+*&&%$$%%%%2%69;>97//**)&&&%&$$$$$&)+49/<=>545-+'&&%'%%'''(''''%%&')*)+..8;=@CE@8872300'('*))(((+12?@<<;;>>A=DGGEC@A;863'%&)445235558<66/*455:<@>;9659::@<::;=B=;9988<2212@?@BBGC==?9899@EAA?@BBFJFHF;;::C<AA>CFD@=;;;;>?DAA?<..+*:379;@>==110+,*$$$%&')*1*..2075220.0/*++:;::<;><86/'&&,-///0-34476565/../11+''%$$$&%&'(09;7::;:633,,.-/115254475853&%%&)&($##$$%&''$#$$%##$%)*02081-//()('&%&
@Stanford_p7n_1_WT_T7_Gibson_BigLinear_40_1110
TACGCATTTCTTACTGGAGACCTCAGTTCACTGGAGTCTGTCGTTTGCTCTACTCACTTGTAGCGATTAGGGTCTTCCTGACCGACTGATGGCTCACCGAGGGATTCAGCGGTATGATTGCATCACACCACTTCATCCCTATAAGTCAAGTCCTAAGGTACTACCATAAAGAGCCTCTAATGGTCTATCCTAAGGTCTATACCTAAAGATAGGCCATCCTATCAGTGTCACCTAAAGAGGGTCTTAGAGAGGGCCTATGGAGTTCCTATAGGGTCCTTTAAAATATACCATAAAAATCTGAGTGACTATCTCACAGTGTACGGACCTGACCCCATAGGGGGTACCTAAAGCCCAGCCAATCACCTAAAGTCAACCTTCGGTTGACCTTCAGGTTCCCTAAGGGTTGGGGATAACCGCTGGGGTTTGTCTTCGGGTGTTACCTTGGGGTGTT
+
<=>==>=>=>?A:5455AB@A?@ABC@@@?BBAA?>=:;;<779:A=;9*''&66<===B@AA=<<<?;89:@ABBECC:::?<<==A<;:;<=@>?@100/9::<:9::;;:<<<=<>>?><;;;?>@B@>==>>>=?A<:5((),+,,-55<20000&&'&(,*1367<==>=?>=>>><<:.---53136:<<===<;;<?>=><631234?::9;@=;..,,//;==@?A@=<;;<=>>>;531/.552*9:8889:987//+))668<@@=6=:6@?@?:7100.1;=ACBB@@@@>=>>??@B==<<@>>???==+)))+,'&$%(117---3D>96786''8666<=>>>>><<<;>A?><<;;;;;;<?>999:88869;&%%)()'&(*/7::;:98:<@>:,,,+(''')+//11/0))(%$%),+*(&&'((&&%%%(('
@Stanford_p7n_1_WT_T7_Gibson_BigLinear_40_1111
ATGGGTATACCTTAGGACTTGACTCTATAGGGATGAAGTGGTGTGATGCAATCATACCGCTGAATCCCCTCGGTGAGCCATCAGTCGGTCGGAGACCCTAATCGCTACAAGTGAGTATAGAGCAAACGACAGACTCCATGAACTGAGGTCTCCAGTAAGAGATGCGTACCCAAGGGCAGCACCAAAGTACCACAAGAAATCGGTAGGTGACTCTATGCCGCAGTAGGTTCAACAATAAGCGGAACATGAGTCTCCTCCCTTTATGTTGGTCCTTAAGTTAAGGTGATACTAATACAATATAATCACCATTCTTAGAGGTCACTCTAGGTACACCATTATGCATACTTTATGCACTCTATAAGTATTCATTCAGTATCTATATAGTAACCTTTCGTCCCTCCTCTCCCTATAGTGAGTCGTATTAATTTATCGTGTCTTTTCAGTAACTTAAAGAACTGACCATCCGTGGTCTATAGTGCATCCCTATGCAGTCCTAATGCATAAATCACCACTCAATGAAAGACGTACCGTAACCCTCATCGTCCTCAGAGTACACATCAACTCCTCCCACAGACATCTCAATGATATGCGTAGCAGCAACCGTAGGACGCATCATGTGTTCCTCAAGGAAGTCAGCAAGTACTTCACCCTCGACCTTAACGGAATCCAACTGCATGGACTCACGGAGATACTCAATGCCTAACGCAAGGGCATCCAATCGGTCATCATGAGCCAGAGCGCCTTTCTCACGAGTGATACGGGTCATCTGGTAGAACAACGAGTACTTAACGTCATGCTTACCGTCTACGTCACGAGCGGACTGGTAGTCGGCCCTAATGACCTCATCACGAATTACAAGGCGGTGAGTCTGCATGACTGGCTCAAGGGTATCGCAAATACGCATCTCTTTCATACCACGGGCACGAATCTCTTCCATCGCACAGTTGTGGTGTTTAAGAAGGATAGGACTGAATACCTTACCGAACATACCGTCACCGAAGTTACTCTCGTAGACAACCGTCTGGACTCCCCATTGCTTTGCCTTCTTAGCGAGTAACTCAAGGGTCTTATCGGAGTAGCCATCACGGAAACCTCCAGCTTCCATAAGGTAGATGTAACCGTTCAGTGTGTACAGCACAGCGTAACCTGTTTCGTCCTTACCGCGACCACTAGGGTCAATGACCAGAATCTTCTGTTGGTACTGACCTGAGTGCTTGGAACAATCGTGGTACGTATGCAGGTCATCACCCTTAAGGCCAACGTTAGGAAGGTCCTCAATGATGTTCTGACGGTTCGGAAGCCACTGGTAATGCATTGGGGCCTTCTCTAAGTCTAAGGCCGCTACGATAGCGTCACGAAGCCTCAGCGGGTACTTCTCGGCATCACTAAGGTTAGGGTTAAGCATGAACTGTAGCGTAAAGCCAGCCTTACCGTATTCCAACTCACGCTCGCGCAGGTCATCACGGTCAAAGCGCACTGGGTCTGTTGGAGTCCCAGCAAGTGCCTCAGGGTTCTCATCGTACTCAGCGCGTAACATAGGAGCAAGACGCTGTGAGTAATAGAGGTTCTCTTCACGTGTCCTTGGGTACAGAGCAGGCCAGATAATGGTTGTGTACCCACGGTTATCCTCAAGTTCCTTATAGAGAGTCATCTCTGTCTGAGGTGTACCAAGGTAGATAACGCGAGAGGAAGGCAGCGGTTTAAGTAACGCAGCGAACTCCTGAACCAGAGTCCATAGCTTCTCACGGGCACCCATAGTTGCGCTGTTAGACGGAATCTCAACGTCATCCGCAATGATAATGTCAGCACGGCTACCAGTTAACTGACCAGTGATACCTACTGATTTCACACTAGGAGAGTGGTCAGGATTGGCTGGGCCTACATAAAAGCTGATTACCGAGTCACGCTGTCCGGGTCTTGGCTTTAACTCAGATAGGAATGGCAGCAGGTCAATGATGTTCTTAATAAAGATGGAGTTAGCGTCTGCACGCTCCTTAGAGGCTGATACGATAAGTATCTTGGACTGAAGGTATCTCCATAAGGACCACACAACGAACGCACATGTGATGAACGACTTACCGATACCACGGAAAGCCTGTAAGATGAACTTCTTGTTGTCTCCATTCGCCAGCACCTTAGCCATGTCAATCTGACACTTCGTGGGCACCGGTAGGTTTAGCGCCTTCCATAAGACGAATAGGAACGCCACGAAGTCTCCTTTCAGTTGCGCCACTACGAGCGCATTACGATTGGATTGAGTAGACACATTGCCTCCTTACTTGATTTCCTACTTACGTTGCAGTTCACGAATAGTATCCTGTAACGCACGAATCCATGCGTCACCCTTCTGGGTCACTGCGAGAATACGTTTAGCATCTCGGTCGTCAAGTTCGGCTCGACCATCAGGCTCGAATCCACACTGACCATCGGAGGTTCCGGTAGTTTTGACTCTGACGCGCAACCGCTTATTGTAGCTACGCAAATCAGAAATAATCCTATCAGTGCTCCCTTCCAGCGCGGCAAGGTCTTCTTGATACTAGCAGAATACGCATCGATTGCTCA
+
57<FFFGDCBCDHBDIHJFHHFJJCCCC??IHIDHCCIECDEEJHJGJIDBDDJECA:7774+-4,+-./+)))====@887.--0&&&&)&'&+++34--62*))&()*'-,++,3410259JFEJJJEFCBCBBA*21144@@AHHJIHIIJJJ>:89:422;+)))9B@CDEEC65567,**8?BBBCFIJJHHJIGEAB@?BABCDAA>>==??ABIJFJECDIHJGHJIGFEDEJGGHEEGH****CCFGJGFFJHE@JFIFJHDFHJJGHHGGAEFEGFEJDB=;;<=>:;@@CEDIHDDDDJGJHF?B@@AHHHJFECAADBEFGHJEGEJFHHIJJFDGHHFFECEEEHHDE@ABBJGHJIJJIFGFEGEFEBAA?>BBJD?HE?<<BAJGJDIGE>@FDEGEFFEEGGHDBBBHDDBHJJDDBCCEEGEHEHDDEEJGJA=>DH899DDFJFECEDEDDFGHIEJAA@==>?FFJJEGJJD@444E3222JDDAABEFCCBCHFD@A@?FDHGIDFHJE;;;;HJJEJJFI?5545:)()*7:;BD@?FCFJJJHGFGJFGJJGIJJJIJJJIJJHJJJJHEJDFDEC?:89967,,,,,9=?F?@ABFGEJHIJJIFJHJIJAA@DCFHJGIJJJJHJIHFDGHCIGJCEJHJHJFJIJJJJJFJJCABAHJFJGJGFGEJDF++++IFHGFEFFIGJJJJJJJFJJJJJJJJJJJJJH6666?>FJFJGHDJJJIJ@@><<==FJHIJBEGJJEFJIJGJHJIIFEGJGEEGIJHIGJJJJGJJJ=<;-,,,33=98...,/%%%%-../4-.0555333341/++0////;>;=?@JCBDFJHGHDCGEJFI?:::5467))()./../06558?>J>>JGJDDDEJHFJGJHGGGGEEIJJIIJJFCCGGJJDJIJHIGJIJEHJGJJHJGJJEIFJCGFEIA867:ECJJJHIEJJEJJGJJJJJBHJIFHGGJHEGDJJHJJGHIIHGJBFCDGEJEJEJFEDFD>>J@<;:;9:CBBCEFEFGJIJJJGJFJ;FEJJJJIHJGEHJGJGIGJHGHCABBGFDJJIHJ98833?BDD@?5/('%%&)2,>CBBCCGJJHHJJFJJEEJFBCJEHGEGDFHJJFGIFEFFFJIJGJEHDBBAAFJFGFEHEDDDFHEDBCEIJJEIEGJJJJIJJIJJHHJDFFEFEDCDEJG810262-,-,1@AJJJJJJJJHJFEDEJFIJJJJJJJFJDBC@IF?GEJJJGCDIEF?IFIIJJJJJJJGEJFGJJGJEHGJJGJIJGGEEHFIJA?@?FJBFBCJ;:88;AJJJJJHEB<559=DJGGJJIJJJJIGJJGJJJHJJJJJJIHJHHIFJFIJJJJJFJJJFJFJJFJJJJJJJJHJCEJJJGGIGJHJJJHJJJJJJJJJGJHJFFIJJIJFEFJIFGJHHJHGJHJIFJJJJA@@@IEJJJJJIHJGJGIJJJJFEJA@@AJJJJEGFF>4//A@A>:ADBDEFIGHDECCJFJJFCCDGEBFCEGIJJJIJIHIEFJD:999IJHJJJJJJIJJ>999:BDA:;?JJJHFEBJFFJJJJJJJJFHHIJHJJJFJJFHJJGHDFG?FJGFGJJFJGHHJHJJ@@@@AA=>>FJJJJIJJJEFJJFHEFHJ4**)***88::;FDJFJJHCFEEGJGJFIHJJIGJGJJJJJJIJJGHIGEFJJJJIJJHJDDDDJJEIGHHIJJJJIJJJJJGEHG<IIJFJJHB:9;?@JJFBDDEJ,,,,EJGGGIFEA@AEDDEGCDCDCFDBDDFIJJGIIDFIIIHFIIDFHHHJEBBAGHJJJJHFFHJEJFJGJJJJJJFJFGJJJJJEFIEJJJHGJIJJJIJJJJFHEJJGJJJHJJHJIJJJA@<;'''<=<?@DEEJHFDCFIJGJIJEHJJJEGEFJJJJJHJIJJIJJIEDEEDJIJJJJJJJGCBBAJJJJJJJJIIA?@@;<<:::BBCAJJHJJJJJJJJJGFJJGJGJGCD<@@AEEJGFFHJJJJJIJJJJJJJ++++-))$%)'('')23*>@CCFJJHGFJJCDG?>>?DCACGGIJJJEEFJJ;9::JBBGGEEIFJJJJHJEJIJIJGJJHJJJJJJFJJHJIJJJCGEA?AEGJJJHJJJJ<<<=A:GJGHJFGJGHFHIJHH---.;::;JJJHHJHJFFJHGJFJJIJJJJJJJJJJJJIFHJJGJHJGHJ???AJDDJHJHJ==9=71776878>>@1112B0002@A9999:6423,+**+/*)).///:CABCBBACDICDABDIDHIEJIJHIEIHGJGGFJFJJJJC2100454445FFFJFJDBCEFDD?BCJHFJEA@AB=5344:/')&&&&D?>>==1(''''''(((1122?BGEHJHGJJJJHEDEJIJIJJJDHEIF@<7665=;:;;;>C??AAHBCJEIJIHFEFHJIFHHJJJIJHJGHFHJGIIJI<;;<====??BF@??>>0000833350118BEA@FFEEFEJDJJFIFCJGJIEEFGED@GJJFDGGFHIHJBB>795,,,..+&%%$$%&&$$##&'.,,+,-,,)'
@Stanford_p7n_1_WT_T7_Gibson_BigLinear_40_1112
TCCCTTTATGTTGGTCCTTAAGTTAAGGTGATACTAATACAATATAATCACCATTCTTAGAGGTCACTCTAGGTACACCATTATGCATACTTTATGCACTCTATAAGTATTCATTCAGTATCTATATAGTAACCTTTCGTCCCTCCTCTCCCTATAGTGAGTCGTATTAATTTATCGTGTCTTTTCAGTAACTTAAAGAACTGACCATCCGTGGTCTATAGTACCATCCCTATGCAGTCCTAATGCATAAATCACCACTCAATGAAAGACGTACCGTAACCCTCATCGTCCTCAGAGTACACATCAACTCCTCCCACAGACATCTCAATGATATGCGTAGCAGCAACCGTAGGACGCATCATGTGTTCCTCAAGGAAGTCAGCAAGTACTTCACCCTCGACCTTAACGGAATCCAACTGCATGGACTCACGGAGATACTCAATGCCTAACGCAAGGGCATCCAATCGGTCATCATGAGCCAGAGCGCCTTTCTCACGAGTGATACGGGTCATCTGGTAGAACAACGAGTACTTAACGTCATGCTTACCGTCTACGTCACGAGCGGACTGGTAGTCGGCCCTAATAGACCTGGTGCACCAATTACAAGGCGGTGAGTCTGCATGACTGGCTCAAGGGTATCGCAAATACACATATCTCATACCACGGGCACGAATCTCTTCCATCGCACAGTTGTGGTGTTTAGAAGGATAGGACTGAATACCTTACCGAACATACCGTCACCGAAGTTACTCTCGTAGACAACCGTCTGGACATTCCCATTGCTTTGCCTTCTTAGCGAGTAACTCAAGGGTCTTATCGGAGTAGCCATCACGGAAACCTCCACTTACCGTATAAGGTAGATGTAACCGTTCAGTGTGTACAGCACAGCGTAACCTGTTTCGTCCTTACCGCGACCACTAGGGTCAATGACCAGAATCTTCTGCTGGTACTGACCTGAGTTGTTGGAACAATCGTGGTACGTATGCAGGTCATCACCCTTAAGGCCAACGTTACGGAAGGTCCTCAATGATGTTCTGACGGTTCGGAAGCCACTGGTAATGCATTGGGGCCTTCTAAGTCTAAGGCCGCTACGATAGCGTCACGAAGCCTCAGCGGGTACTTCTCGGCATCACTAAGGTTAGGGTTAAGCATGAACTGTAGCGTAAAGCCAGCCTTACCGTATTCCAACTCACGCTCGCGCAGGTCATCACGGTCAAAGCGCACTGGGTCTGTTGGAGTCCCAGCAAGTGCCTCAGGGTTCTCATCGTACTCAGCGCGTAACATAGGAGCAAGACGCTGTAAGAATAGAGGTTCTCTTCACGTGTCCTTGGGTACAGAGCAGGCCAGATAATGGTTGTGTACCCACGGTTATCCTCAAGTTCCTTATAGAGAGTCATCTCTGTCTGAGGTGTACCAAGGTAGATAACGCGAGAGGAAGGCAGCGGTTTAAGTAACGCAGCGAACTCCTGAACCAGAGTCCATAGCTTCTCACGGGCACCCATAGTTGCGCTGTTCAGACGGAATCTCAACGTCATCCGCAATGATAATGTCAGCACGGCTACCAGTTAACTGACCAGTGATACCTACTGATTTCACACTAGGAGAGTGGTCAGGATTGGCTGGGCCTACATCAAAGCTGATTACCGAGTCACGCTGTCCGGGTCTTGGCTTTAACTCAGATAGGAATGGCAGCAGGTCAATGATGTTCTTAATAAAGATGGAGTTAGCGTCTGCACGCTCCTTAGAGGCTGATACGATAAGTATCTTCAACTGAGGGTCTCTCCATAAGGACCACACAACGAACGCACATGTGATGAACAACTTTACCGATACCACGGAAAGCCTGTAAGATGAACTTCTTGTTGTCTCCATTCGCCAGCACCTTAGCCATGTCAATCTGACACTTAGTGGGCACCGGTAGGTTTAGCGCCTTCCATAAGACGAATAGGAACGCCACGAAGTCTCCTTTCAGTTGCGCCACTACAGCGCATTACGATTGGATTGAGTAGACACATTGCCTCCTTACTTGATTTCCTACTTACGTTGCAGTTCACGAATAGTATCCTGTAACGCACAATCCATGCGTCACCCTTCTGGGTCACTGCAGAATACGTAGCAGTATCTCGGTAGTAAGTTCGGCTCGACCATCAGGCTGAATCCACACTGACCATCGGAGGTTCCGGTAGTTTTGACTCTGACGCGCAACCGCTTATTGTCGCTACGCAAATCAGAAATAATCCTATCAGTGCTCCCTTCCAGCGCGGCAAGGTCTTCTTGATACTTAGCAGATACCGCATCGATTGCTCTTTGGC
+
F<=>DIJIJGJJIJJJJJJEIJJIEHJJDHJIC@@9:::A@@CIIJFJHJHGA888:9/...243332+--.9;EDJHHGIHFJJHFJHBCEEJFJJHFD?>?BIIHEJGJIGJJJJIJJGJJEJ<<;;@BDJJJJ>=::EEJFFJEBC<?A>5>AEJHHEEJFJJHJIFJJJJJJJFJJJGJJJJJJIJJFJHCDJJFHEJDEIHJHJJFHJJJ?>?>?=><>=>BADDDDFGEB?333@IJIJHEIFJJJJJGFGFGFGHGIJJGIFCAB9886:JIJI7B5477=?>?CFJIJIHJHJIJJJJJGJGEIAC@8FBBBAIJJGJJJJGGIJGJIIJJHJIJJEJHGAA,,,11<<?DJJEJEFHHJJJJGJGJJIHJJHJJJJJJJIGJJJEIGDJFEEHGA<=>?@@CFFFJJEIIJJGHJHJGJEJFGHJJJJJGJHIGIJJGIHGHGJJJJHEHCCHCFHJGFEJEJJJG::::JJDEFF>>=;@D9?9785.,----/04=AFIJHIJJJIDJEJEA>?@AAAJ,***A@?BBBEBGJJHHFFCEIJJGFJJJDCHF>>>@FFEJDEE@?>>HFA10/'%%'+-)(((6..-*++++,/09:<=>=====?==?CEGEJHGDJJJGJEFHEFEEADDJFIFA(((,(')($$*))//2/0389:86223633768:DGAA@AAB:::>++++43+)((+,(//...3:>??DGEHCHJAJ@=??>???A@;ABCJJJGIFHC3-,.599<:999444:00)))()(&$$%(0078JFHJFJIJJ<7;>=44BJJECBJJGCFA?CCB@@320,+,0/4566CJ?;;;;GFDG??<4/+++*))'))+,63>@EJFICHGFEJGJJD;:;;GGFHGJJFJJHJJGJJIJFEGHF/...<=>?<<513BCGJJJJBABCJ>=9995343=@B?<>>343)&&',899:<CFJFJHJJJJEAAA@GGJGHEDGIIGJDEBBCC?>EFGCFJ;;;;D;2234CDFEJCGE2.++,CGDCIG@??BGFHJJJJIGJDIJIHHJEFDJFJJJJJJHIGGEG@<82112FJHEG760//1/0018IFJJFJHIJJEHJIHFJIJFJIIJJJJJJJEIJJJJIH55(())000)))))))FIEJJJJJIJJJFFECIFIF@???CJJFJJJIAE?86>6AG;CJCCBFGJJGIIJJJJJFFDCGDIHJHJJJEFGJHCCGCAAABDJHHJJDEFABA?>>A;>:(<;<ACCA???B@AFHJEADBCJIGGGJG@ACA>=;;<<@@>/)))796434333610&$$%'&)**,..@;<;9<8CGGDJFJJJFIGFGJJIGECDEGFCJIJJGCEBHJHHFDFDDDEHDJDBACEGGIJ>=>>JFJJGJBJEECDEHEGGGJJFGECEFEEECEHHJDCFBBDDGEICEEEHEBCBBFGJDEHEFJEBCBEEEBDBCFBAB?AA>>>?B;;;DED:FGECBCBB?DBBAFGGDCCGA@ABECBB>=;;<<DCDDDJFE,+++<=>>B@@BCBJGJFIJJJIJJJJEIJJHEFGJEAACFDECAFHGJJFJJJJGGJGJJIGGJIJJFDGGJJ>>@@DDDDBBD@A@AEDDGJIGGFJJJJGFJGJFJJFFFABC?:788:C@:::9557,)))02@ACEEEC=,=A;@@?>@<BEF??('''GEHFJEJHFDID0///7.&&%$&(893221:<6JGJHJIJGCHJJA@?@GBA@CEB>>8886753/0222JJCCFGFCCCJ:9::::=BA1112GDJJJJJGC=BCIJJDFIFED==99;;J<===BE??>?JJJIJFIHD))))?0&=E=GJGGIEGGIFGJJJGJIIHJJJJJGJIJIGIJGJHFJJJJJJJGHDG@==??@@?;67;;IHJJGHFGJJJJJJJFEIFHJJIGJFJJJG:888ACEFFICB@@;;>?J?:=CA@B@DA==B>999=D=<??6555535**,,,-03;;G=>>>I888EGBAAAFEHA?44BGF:::80/00/058=<<>>>>>A<=ABBEHJJJFJ/--3-4444<D<;;::59++=AJGGJGJJIJIIIF@A??(((,6/42---.:;;:E5,-99GJD644/,'&&*2****'''%%$%%%'()+-+**'$$&,+089@@;<<>??2+)*)''$%---56=?HHGGIIJJJHJJIHJDJBEA>??==<779=<>@AJFHGJJJIIIJJHCFFFFGJHHEHGHJFJJIHHJJGFFJJJFCADJJJJJJJJFJFJJJCJIGJIJEHFGFIGGIJJD;::&&%%%%%(+*+**0/478==<@B??@???-(&$
@Stanford_p7n_1_WT_T7_Gibson_BigLinear_40_1113
GCGGCATTTTTGGTTGCCTCGAAGTCACGAGCATTACGGTTAGAACGTTTGGTCATCTTTTCGAAGTTACGCATACTTAAAGTCCTCTCTTAGTAATTCTTTAATTTAAATCTCTAATTAACACTTAAGGGTCTTAAAGTTAAACCTTAAGGTTCTCCTATAGTGAGTCGTATTAACCGGAAGAAGGTCAATCATAAAGGCCACTCTTGCGAATGACCTTGAGTTTGTCCCTCTATAGTGAGTCGTATTGATTTGGCGTTACGCGAACGCGAAGTCCGACTCTAAGATGTCACGGAGGTTGAGCCCTTAGCCGGAAGTGCTGGCATTTTGTCCAATTGAGACTCGTGCAACTGGTCAGCGAACTGGTCGTAGAAATCAGCCAGTACATCACAAGACTCATATGTGTCAACCATAGTTTCGCGCACTGCTTTGAACAGGTTCGCAGCGTCAGCCGGAATGGTACCGAAGGAGTCGTGAATCAGTGCAAAAGATTGGATTCCGTACTTCTCGTGTGCCCACACTACAGTCTTACGAAGGTCGCTCCGTCTTGGCTGTGTACAAAGTTAGGAGCAATACCAGACTCCTGTTTGTGTGCATCAATCTCGCTATCTTTGTTGGTGTTAATGGTAGGCTGTAAGCGGAACTGACCGAGGAACATCAGGTTCAAGCGCGTCTGAATAGGCTTCTTGTATTCCTGCCACACAGGGAAACCATCAGGAGTTACCCAATGCACAGCGCAACGCTTGAAGAATCTCTCCAGTCTTCTTATCTTTGACCTCAGCAGCCAGCAGCTTAGCAGCAGACTTAAGCCAGTTCATTGCTTCAACCGCAGCTACCACCGTCACGCTCACAGATTCCCAAATCAGCTTAGCCATGTATCCAGCAGCCTGATTCGGCTGAGTGAACATCAGACCCTTGCCGGAATCAATAGCTGGCTGAATGGTATTCTCCAGCACTTGTTGACGGAAGCCGAACTCTTTGGACCCGTAAGCCAGCGTCATGACTGAACGCTTAGTCACACTGCGAGTGAAGCGGCGCACGAAAAACGCGAAAGCGTTTCACGATAAATGCGAAAACCAACTAGCCAAACATTGATGCTGTAGTT
+
&&'%$%%%''))68;=<=<CGHIGIDFC>==>CCBDJEDCE810017?62113FJJIDDIJJCDCFFJJIDDCCJHFJ>JEHEHHJDCCFJJJDJJEIFGJJHHFIJ@@??=<+***>EJJJJJDC@EGGGJJJHJJHJHGIJJJHGHBIEHJHFHFHEDF6667BBDD@@?;844<==>>?GJJEGHBCFDGJFJIHGJJFJEJIFIHJJGIJJHIFJFCCDHFJIJGJBE==DFEEFHJFJGHHJIJEGHG?EJJJGEEEJIBIGJACABGJJGG:999DDDADHH?=85678DAA@A3334==JA<CDDFJIHJIGJJ???@DIJJJD66DJGJJJJHHJFFFDEFDHIAAA>@??;;::=EFDHJIHJIJJJJJHJJJJJJJGIJHIFJJJGGJHJJJJGC<3333>>>22224;88-/72111CGJA@ACJJJJJJJJJHJJJJHABJHIEJJGHGBDBBDEJIGGJHEGGJJJ9)(((;545CB441''''212.10011,255ABGCDIJEIEEEGI==<534+*)()('&$$#'&&&2225//GJGJHJIEDCDDJA)(()76))))331445768=556441320,&'(01138658;CHJJJEEJJIJJJDDEHHJJHGGJJJJHFHIHJJJIJJHHGGJBJJJIJEFGEDDJJJJEDD<<<=JJHEHJIGJIJJB?>>?BEDBC>GJJGJJJEGHIHJJHHJFF:>EBJEBABA?=>AJJEJJJJIIGEJHFHJ=::FEDDEDHDGGJGGJJJIHJDJBDEJ?HHHJJJJJJJJJHIJJJJHFDIEJGJFJJDH<67CJHJJHJJIJJJGJJJJJJIJJHHJGJGJJEJHJIFGJJGFJIEECFC86<188DAADADHEIJJJJEEBB?;:;<GGHIJJJJHGDECIJJEDGGDGGJJJJHJJJJIFED>6354-***6889..EGFCCC===<?1-000;<FJJJJJIJJJEJJFFDA?'&&,-55BCDEDFEJGDFFJJJHFEGJ<;;:??:,,9;JGGFJFJHJFJJJJJJHEJIFJHGFJIBAAB4434>=778EDFFJGIGEEJJJ@???DIJJJDDCGIDA>=;<77999<?DDCF?AABEC<6)(((
@Stanford_p7n_1_WT_T7_Gibson_BigLinear_40_1114
ACCCGCAGTGTGTACAGCACAGCGTAACCTGTTTCGTCCTTACCGCGACCACTAGGGTCAATGACCAGAATCTTCTGTTGGTACTGACCTGAGTTGTTCGAACGATCGTGGTGCATTATGCAGGTCATCACCCTTAAGGCCAACGTTAGGAAGGTCCTCAATGATGTTCTGACGGTTCGGAAGCCACTGGTAATGCATTGGGGCCTTCTCTAAGTCTAAGGCCGCTACGATAGCGTCACGAAGCCTCAGCGGGTACTTCTCGGCATCACTAAGGTTAGGGTTAAGCATGAACTGTAGCGTAAAGCCAGCCTTACCGTATTCCAACTCACGCTCGCGCAGGTCATCACGGTCAAAGCGCACTGGGTCTGTTGGAGTCCCCAGCAAGTGCCTCAGGGTTCTCATCGTACTCAGCGCGTAACATAGGAGCAAGACGCTGTGAGTAATAGAGGTTCTGCTCACGTGTCCTTGGGTACAGAGCAGGCCAGATAATGGTTGTGTACCCACGGTTATCCTCAAGTTCCTTATAGAGAGTCATCTCTGTCTGAGGTGTACCAAGGTAGATAACGCGAGAGGAAGGCAGCGGTTTAAGTAACGCAGCGAACTCCTGAACCAGAGTCCATAGCTTCTCACGGGCACCCATAGTTGCGCTGTTAGACGGAATCTCAACGTCATCCGCAATGATAATGTCAGCACGGCTACCAGTTAACTGACCAGTGATACCTACTGATTTCACACTAGGAGAGTGGTCAGGATTGGCTGGGCCTACATCAAAGCTGATTACCAGTCACGCTGCCGGGTCTTGGCTTTAACTCAGATAGGAATGGCAACGTCAATGATGTTCTTAATAAAGATGGAGTTAGCGTCTGCACGCTCCTTAGAGGCTGATACGATAAGTATCTTCAACTGAGGGTCTCTCCATAAGGACCACACAACGAACGCACATGTGATGAACGACTTACCGATACCACGGAAAGCCTGTAAGATGAACTTCTTGTTGTCTCCATTCGCCAGCACCTTAGCCATGTCAATCTGACACTTAAGTGTCGGCCTAGGTAGGTTTAGCGCCTTCCATAAGACGAATAGGAACGCCACGAAGTCTCCTTTCAGTTGCGCCACTACGAGCGCATTACGATTGGATTGAGTAGACACATTGCCTCCTTACTTGATTTCCTACTTACGTTGCAGTTCACGAATAGTATCCTGTAACGCACGATCCATGCGTCACCCTTCTGGGTCACTGCGAGAATCGTTTAGCATCTCGGTCGTCAAGTTCGGCTCCTCAGGCTCGAATCCACACTGACCATCGGAGGTTCCGGTAGTTTTGACTCTGACGCGCAACCGCTTATTGTCGCTACGCAAATCAGAAATAATCCTATCAGTACTATCCCTTCCAGCGCGGCAAGGTCTGCTTGATACTTGGCGGAATCTACCGCATCGATTATC
+
,,-310129=?DC>>FHJGHBAE?>888:DCCC@=558>B>8=BAJJIIG=999::<@E:997899>=?A>>D?02CDJEJJJIJGFJGJHFDDHDJH+**,3((((..,0/&&&&'&&77889EEBC====<J@88@@DHJIJJHJGGJJJJJJJJJJHHEDECCI:67@ABDBADFGABCJJJJJGGJIGGJD@=;7146<=9684532//ACHHHIHJJJHFJJHJJHAA@9::;C@@A@?;<8679EFHEHHHHBA7777GHJIHGJJFIFEADCCDGIGJJHJHJJJFJGEC@BHDFDIFG:@AABEADGJJJEECDCHJJJJJJJJHDDBGFGFIJJJGGFEDDGJHJGJJEJJJHJHJFHIEGD??@>30;77?>?>=><<>=7)*DEJJJJFGJGJGHJJHIJIJHJGJHJFECBCIJFJJJJJHJJHH988<''''$$$&*,''%&&'*669?BCDEEAAAGGJIJJEIIJJJJFJJJHJJIJJHGJIIFJEJJJ@@@ACDFFA200/3<<>A@;>966:;IJJEJJJ@@?;99455>DA@<<DBB@AIEJIGEJCAA333757BGEFFJJJCECEF=;1>9:;FF@@A<;<;GBBHDJHJJJG@ABJ511JIJIGGJHHHGFHJ>=>=AB554531/.0043++134<9;99?==BAGGGJJJJJFJJIJFJFGFFEJIJFHI?@IJIIJJHJJFFJIJJJJJJJJJJJHJJGGJGJDIJJJJJIJ?>>>HFIHGJJJ<;:;@BBDJIJGJEIG@>++'&')0%$%')**'(&%%)(('+,)')(/2;4444JJJJJJIJGB@JJJBDBEJJ=;;,'%$$$''')69----11+27?GHIJEAEE?CC?>@ADCBEEJJJJHFA?D;FFJJJJBAABHCFJEJHGEGJIJ?777822=@BE?>@>JEAJJDDDFG=<<<@ACDCEDHDJDIFJJJIFJACDDBACCJGGG9875332JBCDEFJFJJJIIABCJGFFFJIJIJHCDD=>>?GABBC@ABEHHDADE501DDJJIJ=,,+,7445.**($%'(''%$&'.,)((*=<=>E::9:DFIJEFGHJHHFDD94-*,,-1261//.066:899:FAAJID@B<<<;;;?::::>4///?@DJC@?<==<-----2,,-:<@G;;;=HFGJJIIIJ@JHJIFIGJJJFJCEFJJJJFGJJJJJIDC67526338>??GJGFJFAC>:)(%&333.../34577<:566778><<;66//34873444878<DDJI:9::D;;33-,,0....20.,,,+++1.---37F@B;;;9236564++4:9543357<--*++9,,,44AEDJAB@ADFID:9))((69=AA??A>77(',,-???@JFGJFEJEDH>7778:51/&&**0258BCDA?=;@<473**((*+/397774(((''&''&%%&*')--*))*,&%$
@Stanford_p7n_1_WT_T7_Gibson_BigLinear_40_1115
TCCGTGGCACCGAGGACAACCCTCAAGAGAAAATGTAATCACACTGGCTCACCTTCGGGTGGGCCTTTCTGCGTATAAGGAGACACTTTATGTTTAAGAAGGTTGGTAAATTCCTTGCGGCTTTGGCAGCTATCCTGACGCTTGCGTATATTCTCGGTATACCCTCAAGTAGCACTAGTAGTAGTTGGCGCTTGTTACTTAGCGGCAGTGTGTGCTTGCGTGTGGAGTATAGTTAACTGGTAATACGACTCACTAAAGGAGGTACACACCATGATGTACTTAATGCCATTACTCATCGTCATTGTAGGATGCCTTGCGCTCCACTGTAGCGATGATGATATGCCGAGATGGTCACGCTTAATACGACTCACTAAAGGAGACACTATGTTTCGACTTCATTACAACAAAAGCGTTAAGAATTTCACGGTTCGCCGTGCTGACCGTTCAATCGTATGTGCGAGCGAGCGCCGAGCTAAGATACCTCTTATTGGTAACACAGTTCCTTTGGCACCGAGCGTCCACATCATTATCACCCGTGGTGACTTTGAGAAAGCAATAGACAAGAAACGTCCGGTTCTTAGTGTGGCAGTGACCCGCTTCCCGTTCGTCCGTCTGTTACTCAAACGAATCAAGGAGGTGTTCTGATGGGACTGTTAGATGGTGAAGCCTGGGAAAAAGAAAACCCGCCAGTACAAGCAACTGGGTGTATAGCTTGCTTAGAGAAAGATGACCGTTATCCACACACCTGTAACAAAGGAGCTAACGATATGACCGAACGTGAACAAGAGATGATCATTAAGTTGATAGACAATAATGAAGGTCGCCCAGATGATTTGAATGGCTGCGGTATTCTCTGCTCCAATGTCCCTTGCCACCTCTGCCCCGCAAATAACGATCAAAAGATAACCTTAGGTGAAATCCGAGCGATCGACCCACGTAAACCACATCTGAATAAACCTGAGGTAACTCCTACAGATGACCAGCCTTCCGCTGAGACAATCGAAGGTGTCACTAAGCCTTCCCACTACATGCTGTTTGACGACATTGAGGCTATCGAAGTGATTGCTCGTTCAATGACCGTTGAGCAGTTCAAGGGATACTGCTTCGGTAACATCTTAAAGTACAGACTACGTGCTGGTAAGAGTG
+
23D@HDIIBC844566711/244+**+/;;ACJJJEECFJ=>>?B445CIGIJJJGGJJJIJJJJJJF==<<4(''8789::544436A>?A>>@@ABJJGJFE?ABBJHEHIGFGHJGJJJJJIGFJGHJJFJJIJFJHJFJJJGJJJJGICB////*779<?JJJJHGHIHIJGJFGJJJJGGJHGHHJ??>>J877;6;;9;;7669<@@IDDJHJJJHFJJIJFEB@?@ABHFJJJHJJJIHGJJGJJJJJGJJJJJD?@C===>--,,.@8755881@JJFIFJGFFDA@FJEEDCECEEHJFJJJFJFJGJJJJJJJGJJJGHEFJJFIIGIJJDEA8+(((6BJJJJJJJGJJJJGJJHEIFGIJHGGJD@?;;,,,)(35:3'2225<;A@@?@EFFFJIJJEDCDCJJJJ<==<IFCFGFH@A?>@A@B76335?CDEEDHEJHJGGJJFEFE?@??HJFBAB@@?AJIEIJIFFDFBFGFIJFJFJHIJJJJFFJJ@AA@ECABADHEJFEFFJJIJFIJB>@B98;:=>C@??<.)004?BEFFFJCEEHJJJIJJHFDFGGIEHJJG<:::>FDADJDFFJHG;::0--6*9;:;<=CBA99:;H@FDJFJJI9::;>JJGJGJGFJJGA???EFJFJJJJJIGIFHJHJHGHEH>A**85EJHJJGHJJEJHGJHEGJHIHHJJJJHIHIHJJJFJEGGJJJFJJIIJGGJJEGGABECJJJFJJHFJJJJJJJJJJJHJJJJIJHJJJJJCFA999:HHFJJJJFIJJJJJJJJIJJJJJJGGIHEDJFGJJGHHEIGFGHAEDJC@AAACCEJHJJJJJHJIGJHJJJJJEJFJECB@HAJJIIJFFEJC77*0=+CJJGJIJJHJ<<:<AAAIJJHJEEIAJJJJHHDIDE>=E233DCEJJEF>9998101(&%%-/+678>>DHJGJJIFGEGJIFHJGDHEHEJIJJIGJJFIJGJHIIJJBAABJJIIJAHE3222DGJHFDCCDJJJJA??>>@B@A??9;<3EDEDEJJHHJEFEGJJJJHGJJFFGJIHJJJIIJFJIJJJJ?9&&%&++,.6=@DFJHCDEDIJEFJEHHFJJJDBAABDEDAAACHJJJCCCAHFGJEH4++,,.-+,-00-''&&%%)&$
@Stanford_p7n_1_WT_T7_Gibson_BigLinear_40_1116
ACCTCAACAGCTTACCTTCATTAGCCAGACCTTTTGTACCCCATACCAGACCCTGAATGATACCGTCAGCTTCGTTCTCAGGTTTCATTTTCCACCAGCCAGATTTCTTACCGCGCTTTTATAGATACACATCGGGTCTTTCACAATGAGACCCTCATGGCCTTCTGCTCGCTTCTGCTCGTACAGTTGCTGTAGTTCTACCATATCGTAGACCTCGTAAGATTCAGCCGCTTGCCATTCAATTCCAGGGAAGTATTCCTGTAGCAGAGGCAGCATGTTCTTAACGTGTTCCTGCATGAGCAACGTCATGACATCACAGTCTTCTCCAGACTCCACGATGTGCAGCGGGAGGATAGCGTACAGTTTTATGTGAAGGTGTCCAGTGTGCAGCTTAAAGGGAACTTTATCTTTCTTACGGATTGGTTCAACGAATAACTCTTCATGGAACTCTTGGTTCTTCGTGTCAGTCCATTTGGTACGCAGTAGGCCGGACCCTGTGTTAAAGTCTACGCCCTTGACCATGAGTTCCCCATCAAGCATAAAGCCATCTTTGTAGAAGCAACGGTCATCGTTCAGTAGACGCTTCCAGCGAACATCAAACCCGTTCAAGTGCTCCAGTGCCGGAATCGTTTTTAGATACACCAGAGAGCCAGTAACTGTTAGCAGTATTGCTACGCAGATGTTCCCGCGTACACCATAGTACTTGATTTCAGCGATAAGATACCCACGGGTTAGCATCAAGACCTTCTTAATGGCAGAGTTTACAAAAGTTAGGGTTTTAAACGGGTTAGTCTTAATGTTCATCATAATGTTTATCTCCTATTGGTTAAATGACTAAGGCCACTCCTAGAGAGCGACCTTAAGCATTGTCCCTATACTGAGTCGTATTACTTCCAGTCCTTCAACTGGTCATACATATGGTTCAACCAATCAGTACACATATTGAACAGAACGTCCTCGTCGTGGTGGTAGAAGGTGCTAGTATCAATCAGGTTTCCACTCCTGTCCTCAATACGTAACCGTATGCAATCTTTTCTTGTATAGGCATCATACCAGTCATCATAAATGACCGCTAAGTCTAACTGGAACAGCTTGTTTGTTGCTGCCTTGAATGCTGCCAGATTACCACTATATAAACGTCCCATCTTACTGACCCTCCCAGCTACGCTTGTGAGAGCGGTCACGCTTAGTCTTATTCAACTTGCGACCTTTGGTTGCCTCGAAGTCACGAGCATTACGGTTAGAACGTTGGTCATCTTTTCGAAGTTACGCATACTTAAAGTCCTCTCTTAGTAATTCTTTAATTTAAATCTCTAATTAACACTTAAGGGTCTTAAAGTTAAACCTTAAGGTTCTCCTATAGTCAGTCGTATTAACCGGAAGAAGGTCAATCATAAAGGCCACTCTTGCGAATGACCTTGAGTTTGTCCCTCTATAGTGAGTCGTATTGATTTGGCGTTACGCGAACGCGAAGTCCGACTCTAAGATGTCACGGAGGTTCAAGTTACCTTTAGCCGGAAGTGCTGGCATTTGTCCAATTGAGACTCGTGCAACTGGTCAGCGAACTGGTCGTAAATAACCAGTACATCACAAGACTCATATGTGTCAACCATAGTTTCGCGCACTGCTTTGAACAGGTTCGCAGCGTCAGCCGGAATGGTACCGAAGGAGTCGTGAATCAGTGCAAAAGATTCGATTCCGTACTTCTCGTGTGCCCACACTACAGTCTTACGAAGGTGGCTACCGTCTTGGCTGTGTACAAAGTTAGGAGCGATACCAGACTCCTGTTTGTGTGCATCAATCTCGCTATCTTTGTTGGTGTTAATGGTAGGCTGTAAGCGGAACTGACCGAGGAACATCAGGTTCAAGCGCGTCTGAATAGGCTTCTTGTATTCCTGCCACACAGGGAAACCATCAGGAGTTACCCAATGCACAGCGCAACGCTTGCGAAGAATCTCTCCAGTCTTCTTATCTTTGACCTCAGCAGCCAGCAGCTTAGCAGCAGACTTAAGCCAGTTCATTGCTTCAACCGCAGCTACCACCGTCACGCTCACAGATTCCCAAATCAGCTTAGCCATGTATCCAGCAGCCTGATTCGGCTGAGTGAACATCAGACCCTTGCCGGAATCAATAGCTGGCTGAATGGTATCTTCCAGCACTTGTTGACGGAAGCCGAACTCTTTGGACCCGTAAGCCAGCGTCATGACTGAACGCTTAGTCACACTGCGAGTAACACCGTAAGCCAGCCATTGACCAGCCAGTGCCTTCCGTGCCCAGCTTGACTTCTCAGAGATTTCACCAGTGTTCTCATCGGTCACGGTAACTACTTCGTTATCGGTCCCATTGATTGCGTCTGCTTGTAGAATCTCGTTGACTTTCTTAGCAACAATCCCGTAGATGTCCTGAACGGTTTCACTAGGAAGCAAGTTAACCGCGGACCCACCTACCTCATCTCGGAGCATCGCGGAGAAGTGCAGATACAGAGCAAGACCCGTCAAACGCCAGCGGAAGGGAGCAGTTATAGCTCAGGCCGTGGTGCTGTACCCCAGCGTACTCAAAGCAGAACGCAAGGAAGCAGAACAAGAAATGTACTAAGCCCACCAAGTGTTCTCCAGTGGAGACTTAGCGCAAGCCATGATGTTCTCGTGGTTTTCCTCAATGAACTTGATGCGCTCAGGGAACGGAACCTTATCGACACCCGCACAGTTTGCACCGTGGATTTTCAGCCAGTAGTAACCTTCCTTACCGATTGGTTTACCTTTCGCCAGCGTAAGCAGTCCTTTGGTCATATCGTTACCTTGCGGGTTGAACATTGACACAGCGTAAACACGACCGCGCCAGTCCATGCTGGGAACCAGATGGCCTTCTGGTTAGCAAACTTATTGGCTTGCTCAAGCATGAACTCAAGGCTGATACGGCGAGACTTGCGAGCCTTGTCCTTTGCGGTACACAGCAGCGGCAGCACGTTTCCACGCGGTCGAGCCTCAGGATTCATGTCGATGTCTTCCGGTTCATAGCGAAGTCTCCGCTCAATCGCAGGGATGTCCTCGACCGGACAATGCTTCCACTTGGTGATTACGTTGGCGACCGCTAGGACTTTCTTGTTGATTTTCCATGCGGTGTTTTGCGCAATGTTAATCGCTTTGTACACCTCGGGCATGTAAACGTCTTCGTAGCGCATCAGTGCTTTCTTACTGTGAGTACGCACCAGCGCCAGAGGACGACGACCGTTAGCCCAATAGCCACCACCAGTAATGCCAGTCCACGGCTTAGGAGGAACTACGCAAGGTTGGAACATCGGAGAGATGCCAGCCAGCGCACCTGCACGGGTTGCGATAGCCTCAGCGTATTCAGGTGCGAGTTCGATAGTCTCAGAGTCTTGACCTACTACGCCAGCATTTTGGCGGTGTAAGCTAACCATTCCGGTTGACTCAATGAGCATCTCGATGCAGCGTACTCCTACATGAATAGAGTCTTCCTTATGCCACGAAGACCACGCCTCGCCACCGAGTAGACCCTTAGAGAGCATGTCAGCCTCGACAACTTGCATAAATGTCTTCTTGTAGACGTGCCCTACGCGCTTGTTGAGTTGTTCCTCAACGTTTTTCTTGAAGTGCTTAGCTTCAAGGTCACGGATCAGACCGAAGCGAGCCTCGTCCTCAATGGCCCGACCGATTGCGCTTGCTACAGCCTGAACGGTTGTCTGTAGCTGGTTACAAGCCAGAGTGGTCTTAATGGTGATGTACGCTACGGCTTCCGGCTTGATTTCTTGCAGGAACTGGAAGGCTGTCGGGCGCTTGCCGCGCTTAGCTTTCAGCTTCCTTCGAACCAGTCGTTGATGCGTGCAATCATCTTAGGGAGTAGGGTAGTGATGAGAGGCTTGGCGGCAGCGTTATCCGCAACCTCACCAGCTTTAAGTTGACCGCTCAAACATCTTGCGGAAGCGTGCTTCACCCATCTCGTAAGACTCATGCTCAAGGGCCAACTGTTCGCGAGCTAAACGCTCACCGTAATGGTGAGCCAGAGTGTTGAACGGGATAGCAGCCAGTTCGATGTCAGAGAAGTCGTTCTTAGCGATGTTAATCGTGTTCATTTAGTGCCTCTTCCAGTTAGTAAATCGTACCTATTCAGGCCACCCGCAGATGACCTGTAAGATAAGACTATCAGCCCATTAACATTGCGTCAAGTTGCTTATCAATGTTGAGCGTAAGACCATTAGCGATAGCCATCCGGTCAGCATTACGCCAGTGCAGCGCGATTCGTTCCTCAAGCGCCTTAAACTCCCCCAGAGAACATGTTGACCCAGAGCATAGCGTTATTGGTTCTTCCTAGTACATCTACAGCTACCTCATGGTTACGCCGTTCTTGACGTTCAGCCCATCGCCACGCAGCAAGCATTCTTTCGCGCTTAGCTTTGTGTGCTTTACGTGCCTTGCGGTTGCGACGTTTGAATCTGCGTGCCTCTAAGCGCCCCTCGTGACGTTCTTTACGGGCCTTAGCGCGGTCAATTTCTTTCTGTCGTGCGACTTCCTCGACTTCCTTGATGAGTTCCTCAGGGTCGATGCTGAATGCGCCACCGTCTTTCTTCTGCGAGAATCGTACGGTAGGTGATGTATGGTACGTCTCCATTTGAGAACATGATGTTCCCGCTATGCATGTCGAATGAGGCGATGCCCTCAAAGAACTTGCGGATTAGTTTACAAGTTTCAACAAACTCACCATCCCATCCAGTTAACTCATCATGCTCATCCGAATTGCAATCAATGATGTCGCTTGCAATCTCAGCGTATTTATAATGGGCATCATTGTTGAAACGCTCGCGATAACTGCTAAGTGCGTCAAGTACCACCGTATAGCATCCAGCGTGGCGCTGTACATCGTAGACGTTAGGGATACCAGGACGACCCTGATACATGCGGCAGAATGCGGTATAGGCTGCGCCTGAATCCTCTTTCTTAAAGCCCACCTTAATCACTCTGTTAGGTAGCAGCGGGTGACTATAAGCAGCCGAGAAGTGACCATACCGAGCATCTTGAACCCTGCGTGAGCCATCGAGACACTTCAAGGTAGTCCACCAATCTTGATGCTCAAGTGCCTGATTTAGTTCGGTTAGCTCGCCATCACACGTCTCGCTGTTGACCATCTCGACCAGTAAGTCGATAAGCATACCTTGACGCTTGTCAAGTTCACAGATTGGCAGTGCTTTGATTGCGTCGATAGCGTTCATGATGTGGTAATCTTCATTGCATTGTGTCCTTTATGTTCGTTATGAGATAGCGTTTCGTGTGTTGGCTAGTGCCTGTTCAAGTGCGGCGAGTTTCTTGGCTTTAACCTTTTCTTCGTCTATGCCACGCCGCCCCTCTCTTGTTCCTTGCGGCGTTAGGAGGTTGTTCTCTCGCCAAGTTCTCACTATTCGCCGATTTGCAGCGTATAGTGTCCCATCGGGCATATAACCTTTCTTTAAGCCATCAGTGCGTTCTGTCATAGCCGGAACCTATCTTGTTAATCTTGCGGGTAATGCGGAGTTCACGCTTAAGGCGTTCGATTCGTTGTTTCATTGCGAACCCATCAGGTGTACATACGGTTGCCCCGTTGGACGTGTGGATTGGCATAACGTAGTGCTTCATCATTTGCGTAGTGCCCCTTTGATGATTCCTATGATGATGCAAGCGGTAAAGTAGAACCTACAGCTACACCTAAAGCCTTTCAAAGGATGCACCTACAGCTAGACCTTGAGCGGTGAGTAGACCGATAGTAAGCATATACATTACCCTCATAAGTAAAGTGATAATCATAAAGGCCACTCGCTAGGAGCGACCTTGAGTCTATCACTCAGCAGATTCTAAAGCTATTGCCTTGTTGTTTTCGTACAGTTTCTTGAGCTGTGCCATTGCGAGTGACCAGTTAAAGCCACAGCGCACCATGTCGCTATCGAAAAGTACAGTTTGAGCAGTAGACCGTATTGCACGTTGGTAGTAGACATTACTCTTCATCCTCCTCGTACTCCTCGACTTCCTCAAGTATTCATTGAGCAAGTCTTCTGCGTATTCCCAGAGGTCAATCGTTAATTGCTGATAGATACGCGCTTGCAGGATGCGGATTCACGTCCTTGGTGTCAGGCATCAGACCAGAGTCTTCGAACTCAAGGTCAATGCCCTCACTTGCCATTACGCTAAAGATGTCAGCGTAGTAGTGCGGAACTGCATTATCGGCAGCCATGTGAATAGCATCGTGCAGGTCATCAGTGTCACGGATGTCATCATAACGGATGTTTTTCTTCAGCATTTCGTAAGCGTGGTCAAAACGTTGTTGTAAGTCATGTTAGACATAGCCATCTTGTGTTACCTCGTGCAGTTATTAGTGAATATCATAAAGGGCACCTTGCGATACCCTTGAGTTATCCGCTAGTCATGCACTCAAGAGCTATTTACCAGATTGTTAAAGAGCGTCTTAGGTCAGGTTTCGTTAGACCGCATCACCTTTCAGTGTGGTGACTCACTGTCGTTTCATGTGGTACATCGTACCGTGTTTACTTCATGTTGTCAACCGTTTTGTTTCACCTTATGTGCCGTGGTGCGCTTAAGTCACCTAGAAGGCACTGTGCCACCAGTCTTAGCTGCTAGTGTTACCTAGCGATTTGTATCTTACTGCATGTTACTTCATGTTGTCAATACCTGTTTGGTGACTTATCAGGCTGTCTACTTATCCGGTTGACCCCGGTGTCGATTGGGATGGCTATTCGCCGTGTCCTTCTCGATGGCTGTAGTATTCCTGCTAGGTTAGACTTTAAGTCGATATCTCTTTTTGATAAATTTTAAATTAATCTTTTAAGTCTCTTTAAGTTGTCTCTCCTTATAGTGAGTTGTATTAATAAAGACAATGATTAAAGGTTATCACTTTATGGCTAACAACAAGGCGTCTTTAGGTCTGGTCTTTATGTAGTGTCTTTAGGTCTGGTCTTTAGGTCTGGTCTTTATGTTTAAACTTTAAGATAGGCGTTGACTTGATGGGTCTTTAGGTGTAGGCTTTAGGTGTTGGCTTTAGGATGGACATTAGGGGGTCACTAGGAGGATACTTTAGGAGACTGTAACAGATAGGGACACAGAGAGACACTCAAGGTAACACCCAAAGACAAACCCAAGGGTCATCCCCAACCCTTAGGGAACCCTCAAGGTCAACCGAAGGTTGACTTTAGGTGATTGGCTGGGCTTTAGGTACCCCCTATGGGGGAACTTTAGGTCCGTACACTGTGAGATAGTCACTCAGATTTTTATGGTATATTTTAAAGGACCCTATGGAACTCCATAGGCCCTCTCTAAGACCCTCTTTAGGTGACACTGATAGGATGGCCTATCTTTAGGTATAGACCTTAGGATAGACCATTAGAGGCTCTTTATGGGTATACCTTAGGACTTGACTCTATAGGGATGAAGTGGTGTGATGCAATGATACCGCTGAATCCCTCGGTGAGCCATCAGTCGGTCAGGAAGACCCTAATCGCTACAAGTGAGTATAGAGCAAACGACAGACTCCAGTGAACTGAGGTCTCCAGTGATGCGTACCCAAGGGCAGCACAAAGTACCACCAAAATGGTAGGTGACTCTATGCCGCAGTAGGTTCAACAATAAGCGGAACATGAGTCTCCTCCCTTTATGTTGGTTAGTTAAGTTAAGGTGATACTAATACAATATAATCACCATTCTTAGAGGTCACTCTAGGTACACCATTATGCATACTTTATGCACTCTATAAGTATTCATTCAGTATCTATATAGTAACCTTTCGTCCCTCCTCTCCCTATAGTGAGTCGTATTAATTTATCGTGTCTTTTCAGTAACTTAAAGAACTGACCATCCGTGGTCTATAGTGCATCCCTATGCAGTCCTAATGCATAAATCACCACTCAATGAAAGACGTACCGTAACCCTCATCGTCCTCAGAGTACACATCAACTCCTCCCACAGACATCTCAATGATATGCGTAGCAGCAACCGTAGGACGCATCATGTGTTCCTCAAGGAAGTCAGCAAGTACTTCACCCTCGACCTTAACGGAATCCAACTGCATGGACTCACGGAGATACTCAATGCCTAACGCAAGGGCATCCAATCGGTCATCATGAGCCAGAGCGCCTTTCTCACGAGTGATACGGGTCATCTGGTAGAACAACGAGTACTTAACGTCATCTTTACCGTCTACGTCACGAGCGGACTGGTAGTCGGCCCTAATGACCTCATCACGAATTACAAGGCGGTGAGTCTGCATGACTGGCTCAAGGGTATCGCAAATACGCATCTCTTTCATACCACGGGCACGAATCTCTTCCATCGCACAGTTGTGGTGTTTAAGAAGGATAGGACTGAATACCTTACCGAACATACCGTCACCGAAGTTCTTCTCGTAGACGACCCGTCTGGACTCCCCATTGCTTTGCCTTCTTAGCGAGTAACTCAAGGGTCTTATCGGAGTAGCCATCACGGAAACCTCCAGCTTCCATAAGGTAGATGTAACCGTTCAGTGTGTACAGCACAGCGTAACCTGTTTCGTCCTTACCGCGACCACTAGGGTCAATGACCAGAATCTTCTGTTGGTACTGACCTGAGTTGTTGGAACAATCGTGGTACGTATGCAGGTCATCACCCTTAAGGCCAACGTTAGGAAGGTCCTCAATGATGTTCTGACGGTTCGGAAGCCACTGGTAATGCATTGGGGCCTTCTCTAAGTCTAAGGCCGCTACGATAGCGTCACGAAGCCTCAGCGGGTACTTATAGGCATCACTAAGGTTAGGGTTAAGCATGAACTGTAGCGTAAAGCCAGCCTTACGTATTCCAACTCACGCTCGCGCAGGTCATAGCGGTTGCGAAGGCACTGGGTCTGTTGGAGTCCCAGCAAGTGCCTCAGGGTTCTCATCGTACTCAGCGCGTAACATAGGAGCAAGACGCTGTGAGTAATAGAGGTTCTCTTCACGTGTCCTTGGGTACAGAGCAGGCCAGATAATGGTTGTGTACCCACGGTTATCCTCAAGTTCCTTATAAATCTAGTATTCTGTCTGAGGTGTACCAAGGTAGATAACGCGAGAGGAAGGCAGCGGTTTAGTAACGCAGCGAACTCCTGAACCAGAGTCCATAGCTTCTCACGGGCACCCATAGTTGCGCTGTTAGACGGAATCTCAACGTCATCCGCAATGATAATGTCAGCACGGCTACCAGTTAACTGACCAGTGATACCTACTGATTTCACACTAGGAGAGTGGTCAGGATTGGCTGGGCCTACATCAAAGCTGATTACCGAGTCACGCTGTCCGGGTCTTGGCTTTAACTCAGATAGGAATGGCAGCAGGTCAATGATGTTCTTAATAAAGATGGAGTTAGCGTCTGCACGCTCCTTAGAGGCTGATACGATAAGTATCTTCAACTGAGGGTCTCTCCATAAGGACCACACAACGAACGCACGTGTGATGAACGACTTACCGATACACGGAAAGCCTGTAAGATGAACTTCTTGTTGTCTCCATTCGCCAGCACCTTTAGCCATGTGAATCTGACACTTAGTGGGCACCGGTAGGTTTAGCGCCTTCCATAAGACGATCGGAACGCCACGAAGTCTCCTTTCAGTTGCGCCACTACGAGCGCATTACGATTGGATTGAGTAGACACATTGCCTCCTTACTTGATTTCCTACTTACGTTGCAGTTCACGAATAGTATCCTGTAACGCACGATCCATGCGTCACCCTTCTGGGTCACTGCAAGTCGTTTAGCATCTCGGTCGTCAAGTTCGGCTCGACCATCAGGCTCGAATCCACACTGACCATCGGAGGTTCCGGTAGTTTTGACTCTGACGCGCAACCGCTTATTGTCGCTACGCAAATCAGAAATAATCCTATCAGTGCTCCTTCCAGCGCGGCAAGGTCTTCTTGATACTTTAGCAAGTACCCGCATCGATTGCTCT
+
//12'&&%+***+'***4-.420001---227;@A>?>=?=;::9;E:HHFJFFJEG@FJE43327@EEFEGGBFEEJDDGHB@88>>5444;010045>@B?>??:9/+**'--.2+)()9+****,'''(511/1----4>???B2111BB@B=<>?CBDHJ@@A666ADJIJJJB@::CCECDDDIHB=9)(+166:=DCHHJJHH99998>00<?DFJHJB@A@HCBBADB@8BE1&&&)(2(*9@B>:;;<@>A@DGEEJIGJFEJB@@?ACB;.<923JHJIJHJJJGJJJHIFGJGIJJGJJJJJJJJJJIGJA@@?D??ADHGHDGJEFHJJJJJBBA>=<9FFJFJFEDJECFDECJJBCBCEIFJJJJJJJJJJJJJIJJJJGHJJFJAHD=<<:7:9:997<<762//1253449999***,DHDGIFA845CEJJJGJGJJHJJJJJGHJJJJFIJJJIGJA@JJGJHFJJG?A@DECDDJJJGJJJIIEEGJJJHGIDFHJJJDG@?>></../'++/0BBDD@AFGJGEGFJJJJJJJJG===HGFJJJDCE@BA88988887:;<?>=??=<5DEAB@@DI?>>??E;440('((;A@BAAAHJGJGDIEFE;99888:,,-0,--.733120763.DAGEGF999,**&&%&)(',-*(()>FGJHJHDHJ====JHJJJHJ,,,,,-,46C@;7-,,-33/0/02//,+()&%%$%##$###$$%&&&)+&&&$&&((&%$%$%&'&%$$&''$%$$$%%**1)**4888:?;5445;8?AJC@55556CDJGABABFGFGJHJIJJGFIJJJJGIJJJJFJJJJJJHJFC==;::GJJJJJFJGGJJJJIHFIFJIGEB****?B@ECDEGB:;<7C>JEFFJJIJJEJJGJJHJHJGJJJBGGIFGFIJJJJJJJJJJJGEIGFHJGJJIJJJJJJFFJJJJJFGJJGJJFGHJJIHIJHGJJHJJ=886,,,.CG9FF9CC;<CAB@AIFJGJGDDF@@JGFI<;;;??=)(((I@?<:<HFEBDJIJJJHJJGHGFJFI1111@@EDBEDIHDJD?@DJHJJHIJJJJGGHJJJFDB=???@ECA@AF00007//.01/35CGAIJAGJIIFEHGJJIJIJFIFECIGJFJGFFCJFB-(IJHJJGJFJJJJJIIJJHFGJHIJFF624ABCE@CEJGJFJJJJJEFJGJJGJGJJGJJJJJGJJJJJJDICHJIEG999;:65678;;)@@JJHJJJJJJ==?GJJJFJJIJJJJIJJIJHHCC+**5.''01BBHCCCCFJJJJGJJJJJFC=>>JJFGFIFJJJGJJJJJJIIJIJIJJJJJHJDJJFJJFIE7533/07+***7::9:;5:FDCCJJFGGIJJE>==-,,,,@CHJJJJEEBD;BJJHJJEFGJJ1000?HCJHHIJGFGJ??@899998889989865++,JJJDJHJBBDDGHFEJJGHIFFFHCA<435420/))))*ACJIIHDGHJCJB=GD;HJE@FIGFF@?A988222.---/))(),,,...88:;;??CDEJ@=>=CGHHEJHFHGGE5445211/..089::CAC?<<BBAA>@FIJJEDJCFFJJJJJJJJJIJFJJJHJIJJJIJJJJFJFJ@:967>99('''6<><<@CJEBDA==>?DJJGIJJHHJJHJIGHHJJEJGJGFEBCJJJJ=GECDDDJAABAEGJJFDGJDJFF;;;:==;?>CFJJJIJJJJJJJHIJE@CECGJBBABIJJJIFCBCFJJ=;<<GF=;;;;;;:=<@79AA>GIJJJJGFEJHIJGIFJIJJJEGFJGJJJJJGJJHJHHJJJJHGCEGJJDID@=///?@DECGJJFJJJGJGJHJJEHEEJGJJJGJJJJFJDIHFIJJDCJEJJFIEJEJIJFJJHJF993344<E////ABGIJHJDEAAB:;55:45555-,,-?B@>55449:0:9:@GBBD?GHJJ?3FFCD88JJIJJJJGJJJFIJGHJGIGJJJGJGEJJHJJJFIJIJJJDGGDJJJJIDJHJJHIJBGFJJJJIIHJIBBA>?>>21B;<<DJJGFJHEJFJJHIJJJJHIJJJJJJJJDFJGJDIDJEHGJJJJHJJEJGJJJJJJHJJJJEJJJJEFGJFEJHJEJJEJJJIJGGFBB>@;8876:,,)&);<==@?>=>??E>=>@>@@??E?JGHHJIJIJEEJFJIHJHJIJJGFEFGHIJJJIJGHJFHEFFJJFFECFBGJGJGFGC@BCFIIIGAJ630004557----.AEC@;99;GJEIJ,5*)((+*,7:;8878::..-')((41///2''''0566877;:;::DJHJJJJHJJJJJFFBDDEJJJJJIGGJHIEDGF><7678=<<;<0,..+138@F>>>>DJFJDJFJGGH><++JGCDBDIJHIJJJFGJJHJA@@;+***+,)*..77.=;822FEJIJIJJEJGJJHGJFECBCGJEED=8(((*&&&&/..?<:<7775533335****,-266;?9=8A>99///0;<====EDDIJJEJGJIEECHEJGGJJFFJEEE?@@AEFJFJECABEFHGEJDD///11)&%'''&&)%%%%'()>CBJJGEEECGEIEHGB>994332*))(+--78;<?DDHHJGJGHDECBFJGJJJJH>4./11=<;842,,9FD==;;7895/=9<656555923:;BBGHHGHEEJIJHIJJJJHJFFHIJJJJJJHJJJJGJJJJJHJJJHJJGJDJGHEFGHJJJJJEJJHJGFFFDA@=>;111(()(*2:40=BJJJJGEJFDGJJJJFIJJJIG0001GJIDHCDEJFJDJFGIJJJJFIJJJGJJJIFHD9<:-+'*-6=.7226857::==*)()4832444>DJE>;::<DCH>?>?H>>?GJE<<<?A@BDEJJEJFBB::::=:85440566:<?@@8;---.4+8CJHJFJJCJJJJGGGIJJIBD@@B5@>.+++=><(&&%)++23;<@GCAABFJHHJJJIB@A=@33//(&&$%&%&&'%#%#$#$&*-05;DBBDJJJJJJJIHBCBCDCBDJHJIJIJFEJCFF<:;JEGDHDFGHHJIJJJGI=<<;88EHGJ<<EEDEC9888EDHGBDIEA@B>>>?C@H>=>?CIJIEJJEHGDEFJJHJ:::;0(('(333445:;<<<<DC999@@?ADC>>==IJHFIJJG6557IEIJIFHFJBCB?BJGJHEDA?@@A555((((('''//0>>?C<<<<<??>445BAEJFJEJIGJGJHJGJJJGE@ABFHHJHJGJJGJJGIJJJEEEGHJA??@@HEDCD:93CEDGJFEEFGFIJGJF66@DFEEJJJJFJEJFJDB?>----3111<<999:=888;765454366AGEEH;JHFJHJJ@?@C???@FH<EI77442206''**+*/;@>HCDGGJDJIJDGJJIJCAABJJHG:///02+++++ECBAA?>@ABA?;:<779=BEE@GCDBDGJGJECJEHFFFJJ>=>>E?>>40005431.....;2,,-5>BGEJGJJGJGJJJJJJJJGGGEGHJGGJJJ844@4EJJCABCCFJHJIA?::::<BCCJFG8888BJJGAC@IJJHJJJJJJGDICDJJGIJJHIDCC=:9::<=---,,//(''&(-/008DCFCHGG>>>?JDE9999=<<C4444787+((ADJJCCEJJIJJFJ<<<<=<95/+&&&+$$#$$$&'%#$&()68?@ADFFJJJJHGJGFHDJJA5334;DCFA=5E9751246?::::7)(((/66<<BACEFEHCJJJJJFDHEFCDBBDB9/3/001333/./+''''02:?31**++>4488?@@FGDFJFIJE?>><::.++*02==:43256?A@DDGIHEJFJJJJCBCCGFJCBCBJJ@A865--/-+(')+,.::<A;/++-4**)(''((()/6?@<;;:@550JF=<=>>AA>????JJCB/--/A>B<<;@FGJGHGJHFJJFFJJJGGD>887<DEC989:52/./32.22DIEEC,,,,9:JEEHIFD,,,-JJGJJG@BIJJJEJJJD;;988.--.98<ACBBIF@@@>?EFHHGJJCBE?>>9841411119>@@A?====<=EHGJJJJ@A@AJGEJJDDDF??@CHJJHHJJJJJJJEEDHJFJA@JHHGCA:32353333DCGJIJJJJJJIJFHJJJJJJJIJFJJGJIJJHHBABFGJIJCJJJHJJGJJJHJIFHJHEEJGJGJJJJJJJFCDJIHDIFG0../9;==;222432257:<><;76<123.(((24@AEFEJDC::9<<3:<<90??>@AJHIJJJFC<;7682.--/6<''''?GJGJJFFFJEDB>=::;:;>>D?8878??@BCCJIGJGJJJFJHJJJIJGJJJJIJJJIIJJJGFHHGJJJFGIIG@A84HEJHCIGJFJJJJFJJJBJBB?@;<0//03124:?FEHEJEJGFJF=<;;???=321000BBDJIJIJIHHJA>A@EDEIEG=<=<<;>>B877A?@?BB>=>DBCCFJJJFEHDDD<;AADJ4FC:9;E;;;:JDIJ;;JJJJJGFJHJJGBADCE@@>;;;>D74496693788962-,,&$$&'+,-.---=AA==;;(((+)(*-.**-7999==DJJEJIJJJHJJG<<EIJJIJJFJGJDJIIHEDDFAA@AJJHGGCHJJJJDFC9EFJ>@?>88:5.@@?@@FDEDDF?>?@A/-..0:7762==>AJGHBHFIC44334005..-.B===;:9978::IJJJJJJJJFHHJHJJJJIJJBBA?B>?@?ADCBDCJGIFFJFGJJJGJGJIJJFH844%%%%'&%%&((*/089=9.,,,799:::::DGF;5556>>=JIIIDGJ<;:90.---/./*++++481//093..--122>FCFEFFIIIJJJJJHJJHIJJJGHJJJJHHGHDBBBCHFEFDIFFFJEGDEJJJJJGJGHJFFEGJIDFGGJIGJJGEH@CFJJGJGJIJJJJGEJGJJDGFGGGJB82-)+'%%%%''.11447?=<<>=@88;<DCDAA;;****6+*(())/2377799;>@@1112>3>C@@ABDFDJFJIFFGJIJGJGJIJHG<?@AB6665:>@BDDHFJJJIJHEDCBECHJFIIIIEGFJJJJG6445@<<<999;////82011521129?EJIJHJIJ984--9800//1/0/<CJGIJIFFFHJFJCBCCFJHGJHEGJIBJIJGJDJ//*,,,.10())017><<:;?5445EJEGEE=556774,***+(&&&'',&''(26<<;<BJGJHJHJJJJJIJJJJJJFFGFHJGHJFJE3JEJJJ:87879==*(*)67BDBAHHG>=4333:7:678:;>B-JJJJJJJJJHG>>1**+,,990/..---+..689:B>??@EEJFJJHJGJJDGDBE<=:9:....1..++''&(2&%%%BFFIJFCCAAGB=@@=8JHJJJGJJJHJJGHB:=?@BBEFHGEDGDJJJEFJAABJDB7IHDFD;>==/:--<>DDDDCHJJJEHJJHIFFJIJJJGJJDFJHJGEDFJFHJJHJ,,,,;=?@BACACCAA>2113@@EGJJ>DGDCDABBC====621154559AA?=<:44446778;?IHJEGIHJJJJHJJJHHJJHIGI@??>>A:ADHGIJGHEJFJEEDEFEJIFG;1+,01/.0//00=A666677ICC?;:))--CJHGJJGGJ=>==JEEC=55;:9,''(4ABH@@A@44:<>>??>BAAABB???@;:,,,+(''*8;AFGJJJJJJJJGJJHJJGJEIIJJGJJFCI>=A?ECJJJ;999FE8<=@EJHEJHJEEFEDIJJJFCBADFJDHEEIJGJJJJJHJF@==/...6----)*(((2=?DGJFGFFJHJBCCCJHJJJJJJFHJJGGIEJGCIJDFJFIJJJHHFGIJ30//2;4600/0349(((----,+,47/>=>?>JGCDDDCCCDFJ??@?>?6...((0''ABEEDFJJFJJHJJGA?/.-.8)BA2-/CFFDECECCBBDDGHJEFG<7857::''''(/)'(**0----;===BA@@@@A('''//0671233>>77522-1/.--./0---.8CIIGJFGJJJFJJIJHIBBABF?DHHFFJJHDCCBJJJJDJJJFEIJFF@F67:9::EEJGFFJEHIDJJFJJJGFJCHDDFFHDJFHJJJEEEEI?<3223??>?GJCJJJC?))))'''&&&&*()))):4443666::9:@A@DJHJ;6688CBFFEDBB;9:=A:856/4452222/...566//))))&&&?=>?ECDJCDEDBDJGJJIHDDDBCCBGEJGIJJJFEEDG@DDCEAABFFBCDEEDCABDGFFIDDEEFDFGFJGFBCCEACDBACDFGJ;2213:>?CA@>>;;<=EDEFEDDDDEFHEDBDCFEDJEA;:78221-3>@ABBABACH@ABDBBB??CA40,+(+,.65<<?GEBFEJIDFGFDJJFIEFEEBAAACC?@?@HFHFHEFHFDB@A....0-,-/453/111.00000/456>>ICBBBF@@==85DCBF@A@AEBA@?@BEDFEID@A@BBG////<;;<=A?'''')((*(+*)'&%&&$$$&)/565778<99A@;;<:===A@A@?=<<;=@A@?>==>??A@65555745214457794,)-'&&(''(,)*00335?<<;:9:;3-7677;8;6777;?+*****+,,6:;;<<<<<<<;<;::8321.&&'.**879:<>???</))32.*-.(((()226213334603344---,++)((<=@D<8898;=>BD7669?<;9778DC@:8779:;=@:7667;;<<<==<=?=<;::;999:==;9::9999:98888999::9::::88:::::;:A=<:999977767655544557;>=989:<000/89:9;;942235:;>=;999;;>==;;<A?<::89:98789@>;889::9:9:;=;765445663445998:;::99:;:::@>;99;8999<=<>33369:;;;;;<><;9900111*)))/03321-++*$$$%'&*&%&,,,),,3434451...233///056678753,,234365433542111445787643444555798555321.//5:743437.'()55657790/./121/../)++-412224333221331111367998876865511114521../047743021/.../0/-.-.23445443310002223453323598522100/001684323111246/-&&'-./-,,+//0455644433312225:7555333443444443////112235221134644422...-1022./11....11311012211125582211220--./4533333233232231/../553321111113/,+**)443''''.0))))*--0137422357656420/01+**+/344454434783211///0222333430.,,,.223231))),./112458432122243//.024+2+%%&'(((/026752333445554333//./(''%&(*++*+****)+++/././0.---00//./010101/.../1,---42200////02357;:7403411/,+(%$$$$$&%%%/12110---.000010200....233544566541110234576767822112211200113100025322222335411//0033555555732002231////00142631,,,-7833337646630///000/,**+,///034320--..33477711/.--0-'((3222443333321.///322200/023321146100132///0433223//./2344544343344566541.-,-/.///12376310+++,644220-,,-/311//01455779882100111;44GJEJJHIJJJJJJJIJJ<;;;33++,,-===?DCDJFEHJJJGJJEJA;JJ<;:==FJEJHHJJJIJJJH@?????=78GDDHJJJJJIJJJJIJ:999JJ@AJGJJJJIJIFJJJJJJGEHEFJJGJJJJJJGHDJJJJJGJJJIGJ4446==::<=6544==8:66>GDFJJJJGJGJHJGDGACBGHH?>>=HFD6555>:9867?22/10((+.)5ABGGDJJFJIJH>?>?977787=HCABAJFFJJHHJJJJJIHJHJFEC44>>8''''7=IJJGEBBCEFJGGJHHJEFGGJJFGEEIJJJIFIJJIJJIJFFJGHCCEGAFGGIGJJJHJJJIGEEDIHHJGHJJIIJJHJJJEECEIGB422103331'';788>BBB1111JJJJJDJJ9JJJGJJGF6A/////ACDCD(((((6561111'''&*%&&+-0/----/67CJJGGFJJIJJJJJF;BCFJJJFDJGJJGFJJGIJJJJJJJEHIBDEF?GDCD@@@FBAAACGJBB?@@J;FJJFGJHEHDEEEGEBB>>2000;@EEJF=<<AJEJGHJ>=>CHD?:/.23?BE@9:JIDCGFE:97-(((.2223:75539ACA@JC8'';HEAIJDEBBJGJGJJJJJJJIJHJJA@A..../.'&&'''%&)),8IGJJJFD>JC7>EJJJEC?=>:588AB@AGJJJJJJJJHJJIJJIJJJBEBC=555<EIEGHFIIH?>>4444??GHIJJJIFJJIGDJJFIDIIJJHDJEHGBCB@AAACJEGICGEJDE>=>?666DA==>772237CBDEJIEJIJHHBDGHJJCEGJHHFDEFJIJJJGEJEBADEG@:91/+%%%%.///??EGJE==;<<21168;=>=/--%%%%&/(%%%%(0,,.43355H=<<<>9788954-*++<?FIGJBB>11;<FDDBFEIGDEGEFHJJHJFEFHJJFFIEIEJJJFEIJJJJJJD?==11100018?<77113/0745FFIHDD@@BIGJ)'''@@AABC86577@DEGJHGGJEIJJJJJIJFIHFJJIBCACA@@A>@;<)'(&&&%&'%&(')*(%&'-/412577;<GFJJJJJF>>>=>&&&&08;87,,*--/0.0211357<=CEIGGECDJJHJJJJJIJJJHFJJGJJJFGJJJJJJGJJJDCFC99////DEACCBC=31112==C@7966?@???AEDCCDGJFJFJHJJJJJEIGFDDGCGIJJJJJJHJJHEHJJJJJJJJIIGEFGJIJEJA;====EC=>>HFIGGJJIBBCDJGDCBHFEGEJJED>>87628444876436653001>:;;;GEECJGDHHHJJ<;;BBCFJE655521/.07:<<;?==?=FGCFEGJJIED<BA9@GJFIJEFJHJJGHIFFEHFJJJJFA@A?;??=@EIJIJIGFJHCCGFGBGCFB@6**435//BFJJFHDCJJCDJFJJFJJD@64+**'))*5722''''9?I6555?>>?IFCFAB@-+))9;CCHIEDGGJA?>=<::900/,+0-132---.922>5333;<?852013&%%)'77;7556DGFJJGEC?8;<<CJFIJC000*++,564455>@?HCEII5446:6535444;G/.//FIDJJFIIHJAJIBACCJHJCBABEDEDEDED?@A@J<<3122;:9:A=;:755589;?><:;BCDDDE<>>C=@@CIHI@221/+.***0@GCCCBJD?>?BA>?6777HEEDBB@A;8-,&%&')),--=>>>=AB45<<<<:87790&%%%&&./2.27445555CDHFJ;9423EABB>DEECDJJFCBAD@DJCECGJFJJBGGDJJJIIHJJJGHEEGJJJJJFGGJFAA@GG@?@?CABBGFDGEJJIHEHFJJJJHHEEJJGHE311++.3*)(%$$$#%%%%%6768)1()28BA><>@?AA@F=;64666;;:;930+,,*&%&&&'((-..)&&*+*'%$%
@Stanford_p7n_1_WT_T7_Gibson_BigLinear_40_1117
TCGTCAAACAAAGGGAAACCGCTGTGGTCTCCCTTTAGTGAGTATCTCAATTAATTATCCACGGTCAGAAGTGACCAGTTCGTTCTTCTCCCACCAACGCTTAAGGTCGAACGAAGGGCAAGCCTTCGGCGCCACCTCATGGGCGCGAAGCACAGCGCCTTCGTACTTAGCCAGCAGTGTGACAAGCAGTGAGCGAAGGGATTGCATTTGGGCTGGCGTAAAGTTAGCGTCGAACTTACCTTTATCGTCGATACCACCAACAAGGCAGACGCCGATAGAGTTGTGGTTGTAACCCTTAGCGTGAGAGCCTACAGCCATCTCATCTCGTCCTGCCTCCACAGTACCGTCTCGCTTGATGATAAAGTGGTATCCCACATCGAGCCAACCCTGCTCTTTGTGCCACTGGCGAATCTCACGGACACCAACATTCTGACTTGGCTTGGTAGCCGAGCAGTGAACAAAGATTGCGTCAGTAAGATTCACGTTGTTTAAACTGTACACGAGCCATTATTTCTTTCCTCCTTTCCTTTTAATCTATCAAAGGGGACCTCCTTCTTGGGTTCCTTTATCCACTCAGCAGGTATCAGTTTATCAGCGAACTTAATACCATGCTTTTCGCAGAACTCTCCATAAGAGTTGGAGAACCTTTGTATAACTTAGTACGTGAGCTTGAGAAGACAATACGGATGTCTAGCTCGGGGTGCTGCTCCTAATTAATAAGTGCTTCTTTCTATCATCGCTTTCCCACAGACCCTTTGTCTCAACGAATATACCGTTTGGAAGTAAGAAGTCTGGAGTGTAAGTGTGATTGCTCGCCGGAATTACATAAGGCACTTTCCACTCTTCATACTCGAATTTAATACCTTTTGATTCCAACTGCTTTGAAACCTTGTCCTCTAGGCCAGAGCGAAACGCTCCAACCTTTCGGATTCCTTTAGCGCCGTAACCTGCCATGTCGCCTCCCTTTGCGTATATCACAAATAGTCTGTTGGGAGACACCATAGGTGCGAGCTAAGGATACATTGGACTCGCTGAGCTCCATGATTGCCATTACGTCTTCGTCTGAAAGTTTATACCCCTTGTGTGAGCGACCCTTATTTACCATGTCAGTGGAGTTCTCTTTTGGAGTTCCTATGGATAGGTGTTCAGGGTTACAACATAATGGATTATCACAGGAGTGCAGGACGGTAGAACCTTTCGGAGCATTAGACATTACGCGATGACAGTAGACAACCTTTCCCGGTATTGCTGCACCACACCTGCCCGTACCCTTTATTGTTCGTAGCGCCCTGCCACTCCCAACACCCAGAGGAAGTCACCTTGATTCGCTCAAGGATTTTCTCCCGCAGTTCCACTTAGAAGTCTCCGTCTTCCATCTGCTCCTCGGACTCTTCGTCGTCTTAGTCCCAGCTTTCTTCGTCGCGTGGTTTGCTCGCTTTGGCAGAACCAGAGGCAACATAGCCGTTCTCTTCAACTTCGTCAGCCCAATCGTCTTCACCGCCACCAAAGGTAGCCAGTTCGACCAGCATCACGGATTCCAGTTGCAGCTTAACGCTCGCACCTACAGCAGTTTCCGCTTATGAACCAGAGAATATTTAACTTTCAGCTTAGAGCCACCACCGATAATCGGAACGTCTTCCATCTTCTTACCTTTTGAGTCAACCACAACCAGATTGATGTGCTTGGTCTCTTTGGTCTTCTTGTCTTGGAAAGACGCGTAGCATTTGAACTTAAAGGTAGTCGTACCGTCACCGTTATCGAAGAACGGCATGTCACCCTCATACGGTTTCAGCGGTTTCTTACACGAGCTACAGCAGGTGGATTAACTTCGTGTTCAACGGCAGCAGCATAAGCCTCTTCGTGACACTTCACGATTTCATCGACCATACGCTGGCAGCGCGGGTCTTTGTTGGGAATAGTCAGGTCAACTTTATCAACACCACGAGGGTTCCCAAAGCCACGTTCTTCGATAACGGTGACGGTACGACTACCTTTAAGTTCAAATGCTACGCGTCTTTCCAAGACAAGAAGACCAAAGAGACCAAGCACATCAATCTGGTTGTGACCCTCAAAAGGTAAGAAGATGGAAGACGTTCCGATTATCGGTGGTGGCTCTAAGCTGAAAGTTAAATATTCTCTGGTTCCATACAAGTGGAACACTGCTGTAGGTGCGAGCGTTAAGCTGCAACTGGAATCATGCTGGTCAACTGGCTACCTTTGGTGGCGGTGAAGACGATTGGGCTGACGAAGTTGAAGAGAACGGCTGCCTGGTTCTGCCAAAGCGAGCAAACCACGCGACGAAGAAAGCTGGGACGAAGACGACGAAGAGTCCGAGGAAGCAGACGAAGACGGAGACTTCTAAGTGGAACTGCGGGAGAAAATCCTTGAGCGAATCAAGGTGACTTCCTCTGGGTGTTGGGAGTGGCAGGGCGCTACGAACAATAAAGGGTACGGGCAGGTGTGGTGCAGCAATACCGGAAAGGTTGTCTACTGTCATCGCGTAATGTCTAATGCTCCGAAAGGTTCTACCGTCCTGCACTCCTGTGATAATCCATTATGTTGTAACCCTGAACACCTATCCATAGGAACTCCAAAAGAGAACTCCACTGACATGGTAAATAAGGGTCGCTCACACAAGGGGTATAAAGTTCAGACGAAGACGTAATGGCAATCATGGAGTCCAGCGAGTCCAATGTATCCTTAGCTCGCACCTATGGTGTCTCCCAACAGACTATTTGTGATATACGCAAAGGGAGGCGACATGGCAGGTTACGGCGCTAAAGGAATCCGAAAGGTTGGAGCGTTTCGCTCTGGCCTAGAGGACAAGGTTTCAAAGCAGTTGGAATCAAAAGGTATTAAATTCGAGTATGAAGAGTGGAAAGTGCCTTATGTAATTCCGGCGAGCAATCGCGCTTACACTCCAGACTTCTTACTTCCAAACGGTATATTCGTTGAGACAAAGGGTCTGTGGGAAAGCGATGATAGAAAGAAGCACTTATTAATTAGGGAGCAGCACCCCGAGCTGACGTCCGTATTGTCTTCTCAAGCTCACGTACTAAGTTATACAAAATACAACGTCTTATGGAGAGTTCTGCGAAAAGCGTGTGTTGAGTTCACTGATACCTGCTGAGTGGATAAAGGAACCCAAGAAGGAGGTCCCCTTTGATAGATTAAAAAGGAAGAGAAGAAAGGAATTAGATGGCTCGTGTACAGTTTAAACAACGTGAATCTACTGACGCAATCTTTGTTCACTGCTCGGCTACCAAGCCAGTCAGAATGTTGGTGTCCGTGAGATTCGCCAGTGGCACAAAGAGCAGGGTTGGCTCGATGTGGGATACCACTTTATCATCAAGCGAGACGGTACTGTGGAGGCAGGAGCGAGATGAGATGGCTGTAGGCTCTCACGCTAAGGGTTGCAACCACAACTCTATCGGCGTCTGCCTTGTTGGTGGTATCGACGATAAAGGTAAGTTCGACGCTAACTTTACGCCAGCCCAAATGCAATCCCTTCGCTCACTGCTTGTCACACTGCTGGCTAGTACGAAGGCGCTGTGCTTCGCGCCCATCATGAGGTCCGGCTAGCTTCAGATTTCGACTTTAAGCCGGTTTCGTGCAAGAACGAACTGGTCACTTCTGACCGTGGATAATTAATTGAACTTGGGAGCGAAAAAAGGGAAACTCACAGCGGTTTGC
+
:)&&%%'*+020+;@@JFDCBBGGJHIJIJJJ=ABJ7774211-('&&&@GJJHJJGJHGGGA@><:9;>CDJHJJGJFJAA@BAGB@CBAF@JGJFJGGHJGGGDF@*))*9:<@GJFAA@CFE95577<<<:<<<+))*>@DJJFEJJJJJJJJEJGHC8//,**('()59HJHHJIJHIEGHGJJJHJJJJJJGIJJJGGFEB?A;9<=AJJJJIJGHJJHF.---99:HIFJJJJJGJFCGJJJIDFEDCCCAB?>>ABAACEFAD=>=<?@A><=999;JJIJJIJGJHJGHBBB>>@>BDD?><;<BBDJJJGJIFJJHIHJJIHJJJJJJJJFJFHHEHEIJJJIJJJJJJJJJJJHHJJJJJJJJJGGFC@AAJFHJJHJJJJEC=:0+EB?@@?@AJJGIJHHJIJJGEFJJFEGHJJJFGGHIIGEBDEFF99956666334000''')25<EECHEEA@8533'%$'((%%%%'-,)))+9<BIDBDBEFA@ACJIJJJGHJHJJI??<CD.,?<=5>DBABDFJFB??AFJJHJGCBABAG@874233AEEEBCBABCF>HGCABDBBCCGEGFGEGHFJEA@=<?@@C1,,--//.<DD?>BF:88455656)(''//9977---22<@EB@ABJIGJIGEFDCFECGFGAABBCB@BAEHGBCBBCEDDDDDEJJJGHEEJIF;::IHEFJJGIEB4>?IJHHE>=<=?=<9653205::?;;CECCCFGFG@HCBCEA8;7:-+*+-/68?EIJDB@@E=>>=:IGHJJBA?BBA=2/-)'(''*'&(.1===>?FB@@@BCA@ACAFDDEBB?>AAHHGJGGJFGHEGEHDCCBEDFFDFJFGEDCA@BHJJJFGFIGCADBJGA>736;;DDFHBFHJFIJBCHJH?=<<A===EHHJJA?6667;:/,000GJGEDIJFJCHHECCBACA@AEJGFFJGHEEFHEBJJJAJDHGCDCDFGGHGFJFDDDEEJGFJHDDCCBCGBABBEGG====EA@HJIJEJFFFBABBHE;;:3'%$%$()/-.//9<ADDDDE<<;<C5555GJJHJHFFEEJEGJJJJJJHIF>>GDFHEJJJJJHJJJGHJJIJJGJJJGJJJICD30*)**;JGHI@@=FJFGJJHJJJJJJHGFGHJIHJIJGGJJJJEDIJJ;;4)((()(()0112<>GECECJIGDHJIE<???IGJJJJJJJJHJJGJJFJJJJJDECCCDCFJGHJHG?C0(GGGHJGDFCBFEHACA@B:DEJGEJGGJIJJJJJICDEEHEJEJJJHJIJGJFHHJFHEGIBDABCF@AAFJJJC<<<<E6667FEJJFJJJJJIHJIJJCDB?EJJGJEJBEB=6ABFJJCA<<::9:9+'&&&'223**<@IEGGJGIJJEC00/253'(()21.BFFJIGD;811EGFJJJFJJJJDDFCEHGFHFGJJJJJJJJGIEG7777C;::54EIHJHIJJJFJIJJJHJFJJJGJJJHGECEEHFJJDGEGJJIJJJJJJJGJFBDF:???JJJJIJIGIFJEGGJJIJJJJJGJJJHBJJHGG<:;EEJHJF544220/-(*&'(*%(0/014//11899:@BDHJDEEJ:::;JJIGJGEGHJJ::::CD6667;<<JHABAAIHJCIHJJHJJHJIJHGH444HI@@JHGHJIGFD<<<=CJJJJJFFJ8778G@?@C:EFFFJJJJGJJHJ<IFJJJIFEIDDFGJHJHJIJJJII?>>?EI555223233/111BE@BAAC'''(8:<<GJJHGGCF?B@@JIGJJJDDDEJIJJJBGEEGCAA6821:?EDHJJ>>=>=>@----2**++547=9999>BBGJJCDBBBCEE=:8667:9<<=>EJJJFGJH;;::9;=:@D*)))?@CIDEHJGIJBAABFCHIJBFD;::::AHJJJHJJDGEIJIFIEEEJ?=+++++;;7:=>DCECCBBEEJHJJHJGJJJJJJJHJGHJJHIGJHGGJGJJDBDDA@ADJB;IFFJCCCCJDJIJFED<<<<B>:<:HFHDBA?977@B;99DFCBBBD1002?@@BB6666;21-2)'&$$$$$)*,-<::5434@?:;@?@AEHIEEEFFJIJEECFFDFGJGIIHHGJIGGEDBCDHJJJJHGGGHEECCCBDBID+D++EHJJJJIHJEEJJJGJJJJHHIHJGCFDGBA;9:<:=55:;9:32221&$$$%'''))''(4=>?FGJHHJ>7:;HJFIFJBD@?=:777;BDJGJGJJGHJJJE@A?E<**773333%$$')38876...-357AAACDFGHGJ:95678943*0/72/,,*('')((('+.026<=CFB?@;:343>CJJHEHGJHJIJJIGBCB3335=?:4/1;..0,*&&$%&0139;;:99=D@@CB::99JEEFJJJJJJHIJJJIJJJJJGJGIJJJJJJJ?==HGGEGCD6677?=>>JCCEFJICBDCEFIHJFJHJJGJIGFHJJGDGGJGFJJJJJJHJIFIGJJJJJJJIIIJEJHJJJJFJJJJJJDHDHJJHHHHA@@=?ABFGJDDJFHJJIJJJIHJJIGHJJJJGIJJGJJJGJDHIE>>>>@@988;?EDEJFGEDCFJJFHJGHDEDHEC55??JHGEE22234.+..-2.--...**+-59;FGCDECD*(((99:CEFHFHJJFFJGHGIJJJJGJJJGEJDJFJJ@A@@JFFHFJJJJIJJJFJFJJDFEEJGBB?65865457>9>>JFHJJHGJGIFJGHGGHFEDDFJJJJGHJEJJIDJFFJJFGFJGFCBBJEEEEEGDBECJJGIJIJJGJJJJJE:;<>48?@@@?====754AHCJHGD;;AD:88:JJHJDDE=;==4111HD@9=;;;BGGFHEFIGGJJJJJHIJJDFJJJIJJIHGFEEGCB@FH?:<=<<<>.--'***,++57<<<:;<=H@@B?IJ=ECJHJIJJJIGFFHJFJHGHFBAA@JJHJJEJGJJJJJJFIGFEECDAABBE@@GGGJIGJFEHJB@?3211*))13>>=??;:878(''&,*+)**+,0:88734898452(((04..445;<<10013---.'''((%%%&+:;<@IDFFDEI>;;;<=11,*'&&)&&+*+(''&&&&)(+++*)-0359;@DAAAA>==<22209/2-.53320/0-,++(&')++.-'/9:'''(00./01.--((&'*)*/873(.((%%%'%()?DBCEJFHIFFIJJJJF6556@@?A@::::??BJDDDEJ:9964A?==@?>CEEDGIFFHD@8743/**47=CIECDB((((311,,-33002---.:>ACGIHI9974>=>==BBFDEEDIFFFEGHIJFJEDJDIFDFHDJJIGGGFJIIGEFEGFJJJHDB82)+*(*-++,*--:@C=>=@EHDGJHIGDFJJGGE=<<<EEBBFA20'''(;=;;==ABAAEBBBCDJJ?=:31131,,,,;CCAAJFEIJFGFFGGEIIIFDBDDEFIIFCCDFGJIIGGHJD?<<>DGEGE=21129998547<<;65654201101101/000446'''()((/2AB@DC@?==D:8455568/.%%%%'+,*(&%%'*+)))+'%&&&&0,*)**.+(/0.-)(().(&%%'$$%).-2344?>>=7666522257769995611/36421,&&%('&&&&%%*+*-,4;72.1)'%&$$$$%%&)(+.(%
@Stanford_p7n_1_WT_T7_Gibson_BigLinear_40_1118
GTCGCACAGGCCGGATATAAACTTTCAGACGAAGACGTAATGGCAATCATGGAGTCCAGCAAGTCCGATGCTCCTTTAGCTCGCACCTATGGTGTCTGCGAACAGACTATTTGTGATATACGCAAAGGGAGGCGACATGGCAGGTTACGGCGCTAAAGGAATCCGAAAGGTTGGAGCGTTTCGCTCTGGCCTAGAGGACAAGGTTTTAAAGCAGTTGGAATCAAAAGGTATTAAATTCGAGTATGAAGAGTGGAAAGTGCCTTATGTAATTCCGGCGAGCAATCACACTTACACTCCAGACTTCTTACTTCCAAACGGTATATTCGTTGAGACAAAAGGTATGTGGGAAAGCGATGATAGAAAGAAGCACTTATTAATTAGGGAGCAGCACCCCGAGCTAGACATCCGTATTGTCTTCTCAAGCTCACGTACTAAGTTATACAAAGGTTCTCCAACGTCTTATGGAGAGTTCTGCGAAAAGCATGGTATTAAGTTCGCTGATAAACTGATACCTGCTGAGTGGATAAAGGAACCCAAGGAGGATCCTTTGATGGGTACGAAAAAGGAAAGGAGGAAAGAAATAATGGCTCGTGTACGTTTAAACAACGTGAATCTACTGACGCAATCTTTGTTCACTGTTCGGCTACCAAGCCAAGTCAGAATGTTGGTGTCCGTGAGATTCGCCAGTGGCACGAAGGGCCGGGTGGCTCGATGTGGGATACCACTTTATCATCAAGCGAGACGGTACTGTGGAGGCAGGACGAGATGAGATGGCTGTAGGCTCTCACGCTAAGGGTTACAACCACAACTCTATCGGCGTCTGCCTTGTTGGTGGTATCGACGATAAAGGTAAGTTCGACGCTAACTTTACGCCAGCCCAAATGCAATCCCTTCGCTCACTGCTTGTCACACTGCTGGCTAAGTACGAAGGCGCTGTGCTTCGCGCCCGTCGTCGGTGGCGCCGAAGGCTTTTTCCTTCGTTCGACCTTAAGCGTTGGTGGGAGAAGAACGAACTGGTCACTTCTGACCGTGGATAATTAATTGAACTCACTAAAGGGAGACCACAGCGGTTTCCCTTTGTTCGCATTGGAGGTCAAATAATGCGCAAGTCTTATAAACAATTCTATAAGGTTCCCGAGGAGGCATATCCAAGTGTGGGAGGCAGCCAATGGGCCTATACCAAAAGGTTATTATATGACCACATTGAGGCAATCCACTCAACGACGCCTTAGACAATCTCCGTCTGGCTCTCCCAAAAGAAAACTCATGGAACATGAAGACTCCAAAGAGCAATACCTCAGGACTAAAGGGACTGAGTTGGAGCAAGGAAAGGGAGATGTGGAGAGGCACTGTAACAGCTGAGGGTAAACAGCATAACTTTCGTAGTAGAGATCTATTGGAAGTCGTTGCGTTGGATTTATAGAACTAGGAGGGAATTGCATGGACAATTCGCACGATTCCGATAGTGTATTTCTTTACCACATTCCTTGTGACAACTGTGGGAGTAGTGATGGGAACTCGCTGTTCTCTGACGGACACACGTTCTGCTACGTATGCGAGAAGTGGACTGCTGGTAATGAAGACACTAAAGAGAGGGCTTCAAAACGGAAACCCTCAGGAGGTAAACCAATGACTTACAACGTGTGGAACTTCGGGGAATCCAATGGACGCTACTCCGCGTTAACTGCGAAGAGGAATCTCCAGACAAACCTCTAGGAGAAAGGCTCGCTATTGGATTGCCAAAGTAGACGGTGTGATGTACCAAGTGGCTGACTATCGGGACCAGAACGGCAACATTGTGAGTCAGAAGGTTCGAGATAAAGATAAGAACTTTAAGACCACTGGTAGTCACAAGAGTGACGCTCTGTTCGGGAAGCACTTGTGGAATGGTGGTAAGAAGATTGTCGTTACAGAAGGTGAAATCGACATGCTTACCGTGATGGAACTTCAAGACTGTAAGTATCCTGTAGTGTCGTTAGGTCACAGGTGCCTCTGCCGCTAAGAAGACATGCGCTGCCGACTACGAATACTTTGACCAGTTCGAACAGATTATCTTAATGTTCGATATGGACGAAGCAGGGCGCAAAGCAGTCGAAGAGGCTGCACAGGTTCTACCTGCTGGTAAGGTACGAGTGGCAGTTCTTCCGTGTAAGGATGCAAACAAGTGTCACCTAAATGGTCACGACCGTGAAATCATGGAGCAAGTGTGGAATGCTGGTCCTTGGATTCCTGATGGTGTGGTATCGGCTCTTTCGTTACGTGAACGAATCCGTGAGCACCTATCGTCCGAGGAATCAGTAGGTTTACTTTTCAGTGGCTGCACTGGTATCAACGATAAGACCTTAGGTGCCCGTGGTGGTGAAGTCATTATGGTCACTTCCGGTTCCGGTATGGGTAAGTCAACGTTCGTCCGTCAACGAGCTTCTACAATGGGGCACAGCGATGGGCAAGAAGGTAGGCTTAGCGATGCTTGAGGAGTCCGTTGAGGAGACCGCTGAGGACCTTATAGGTCTACACAACCGTGTCCGACTGAGACAATCCGACTCACTAAAGAGAGAGATTATTGAGAACGGTAAGTTCGACCGATGGTTCGATGAACTGTTCGGCAACGATACGTTCCATCTATATGACTCATTCGCCGAGGGCTGAGACGGATAGACTGCTCGCTAAGCTGGCCTACATGCGCTCAGGCTTGGGCTGTGACGTAATCATTCTAGACCACATCTCAATCGTCGTATCCGCTTCTGGTGAATCCGATGAGCGTAAGATGATTGACAACCTGATGACCAAGCTCAAAGGGTTCGCTAAGTCAACTGGGGTGGTGCTGGTCGTAATTTGTCACCTTAAGACCAGACAAAGGTAAAGCACATGAGGAAGGTGTCGCCCCGTTTCTATTACTGACCTACGTGGTTCTGGCGCACTACGCCAACTATCTGATACTATTATTGCCCTTGAGCGTAATCAGCAAGGCGATATGCCTAACCTTGTCCTCGTTCGTATTTGTCAATTCCGCTTTACTGGTGATACTGGTATCGCTGGCTACATGGAATACAACAAGGAAACCGGATGGCTTGAACCATCAAGTTACTCAAGAGTCACACTCAGAGTCAACAGACTGGTCCAACGACACTGACTTCTGACAGGATTCTTGATGAGTTTCCAGACGACTACGAGAAGTTTCGCTGGAGAGTCCCATTCTAATACGACTCACTAAAGGAGACACACCATGTTCAAACTGATTAAGAAGTTAGGCCAACTGCTGGTTCGTATGTACAACGTGGAAGCCAAGCGACTGAACGATGAGGCTCGTAAAGAGGCCGCGCCGTCACGCGCTCTGGCGATTCGCTCCAACGAACTGGCTGACAGTGCATCCACTAAAGTTACCGAGGCTGCCCGTGTGGCAAACCAAGCTCAACAGCTTTCCAAATTCTTTGAGTAATCAAACAGGAGAAACCATTATGTCTAACGTAGCTGAAACTATCCGTCTATCCGATACAGCTGACCAGTGGAACCGTCGAGTCCACATCAACGTTCGCAACGGTAAGGCGACTATGGTTTACCGCTGGAAGGACTCTAAGTCCTCTAAGAATCACACTCAGCGTATGACGTTGACAGATGAGCAAGCACTGCGTCTGGTCAATGCGCTTACCAAAGCTGCCGTGACAGCAATTCATGAAGCTGGTCGCGTCAATGAAGCTATGGCTATCCTCGACAAGATTGATAACTAAGAGTGGTATCCTCAAGGTCGCCAAAGTGGTGGCCTTCATGAATACTATTCGACTCACTATAGGAGATATTACCATGCGTGACCCTAAAGTTATCCGGGAGGAATCGCTAAACTGGAAGCTGAACTGGAGGACGTTAAGTACCATGAAGCTAAGACTCGCTCCGCTGTTCACATCTTGAAGAACTTCAGGCTGGACTTGGACAAGACAGACTGGCTGGAAGAAACCAGAAGTTACCAAGCTGAGTCATAAGGTGTTCAATAAGGACACTATGACCCACATCAAGAGTTGTGATTGGGTTAAGGTTGACATGGGAGTTGTTGGTGGATACGGCTACGTCCGCTCAGTTAGTGGCAAATATGCACAAGTGTCATACATCACAGGTGTTACTCCACGCGGTGCAATCGTTGCCGATAAGACCAACATGATTCACACAGGTTTCTTGACAGTTGTTTCATATGAAGAGATTGTTAAGTCACGATAATCAATAGGAGAAATCAATATGATCGTTTCTGACATCGAAGCTAACGCCCTCTTAGAGAGCGTCACTAGTTCACTGCGGGGTTATCTACGACTACTCCACCGCTGAGTACGTAAGCTACCGTCCGAGTGACTTCGGTGCGTATCTGGATGCGCTGGAAGCCGAGGTTGCACGAGGCGGTCTTCTTGTGTTCCACAACGGTCACCAGTCTGACGTTCCTGCGTCAACTGGCAAAGTTGCAATTGAACCGAGAGTTCCACCTTCCTCGTGAGAACTGTATTGACACCCTTGTGTTGTCACGTTTGATTCCAACCTCAAGGACACCGATATGGGTCTTCTGCGTTTGGCAAGTTGCCCGGAAAACGCTTTGGGTCTCACGCTTTGGAGGCGTGGGGTTATCGCTTAGGCGAGATGAAGGGTGAATGCAAAGACGACTTTAAGCGTATGC
+
&&.))(*.)%%%%%$#%')**&))1+3336=@@@DAA@A@DFEG;;::32-,,-51/,03---.112111''(+*+/)46:54589BA??***,5,,((%$&'*..19<9776:GDHE@@@>@?B??CHFFDCBAA@EDCC2223<=888821116:@?>E?CB??BDEGFJGGDFJDCDDG@AA@J???AF5-'',*2,*))++43+++58422253,,;=?DEHFIEH???=A?DHFDDBEC???:978778>D=999GDGDCDBAAFJIHEEGACEDDGFFCDCACCBD8776=;;9)(((2=9;?@AIDIJFDCCCEEFD:994000084540:3*))((/29<CDF?@?@988788<?FFGIJABBBECC9936,6689@?6666267:711075667692167<DA00*))(0==DIIJGFGEEDCFJJEGJGJDFDEFFJFJHJJG==<<>==C@EECHEJFJB>?>A<<=>JHICCCCJEHHFEC@@?@FJ6667HEEJ>==?CECGGJB<::45455444557553+*)*053+'')'92-33&%%&&&&&'(CHCD9C==>7623193<=A>;;;:954-**+-2/&&&7:??CDIDBBBBFFBDCBJJGICCEBIIJJEBDCDDDB<,+)),,//0<:;;=C<<<<BA@ACADIECCHFJE@>>=BBAB<7---'(((.-,,(((()((((('(&'&'&&''+211:==85547<=:3JHFHJDDGEHDFCFDFEGHEGHECCDB@;==;666:AB@@@JGJJGGJEA@@AGDE<9999AB,)*9?B@@<:::BHCCDEHGJG::88;;IFJJJJJIAA@@CFJDIE<:::7779CCCIHBCCAFDBDD<<;2204130/01DB<88;BEJDIEFDCDFJJC?>AJGEIGJJFHEEGABBBJHJJDEDDFCBEDE@@AAIEDCDA@@ABDC5556-8&&%%&&''(267@A><>CCA>;0+))((&96449.--067702=ACCCCCFGHFICGECDJD===>FHFHJJGHFFEJJHDEJDJJJDDCDCDFFFHFJGD>:133@?JDIJDFEDECEC@@@@JHJEJE=:CA??@@DGFJIDBCBDJED@???=99.../3222=??CA:329..*)((,.++)**'4:@CEFGJCB@ABBJDCHGIGGFEFIFEEBEB@CDDEJFEDGJCEJHGJFIF@A@>>21-,->@CEC;:::BBFJGDEHFFDCCA>??;<<<JEEHE;;;<IF;7:@JA@HJEEGJJFJGGIDEEFCC>;<:<?>A760.)++*++,136>ECDJFB?@?@7567@ACBDEFJFCB<999:2//1A<;<DJEJDFEBD@::;CABADDFGGFCCDDCBCFFJIEDJDEEGCEHGDBCAABADEE?<<51/.,-*++('((./>FF?<4+*+/2///**012201.,,,)*--,,.0-3,)*+)+,:9<?DCED??>>@.---.--.444656:;DDGCFGFCEDGHGFGEJFHHJDGBAABEFHJJJFGCBEEEGAEDJJIEDDEDDGJHJHCJJJFEDBBB@D?@??IEC<555<5555:9:<ACC++++88432232223;9;?=<?@/,,,0269=DAHH=666BB:9:HFGJGH>:9=EJIIEHJJIEFD;;;9:;<A@A@DGDFJIFHEE9999JHJDIJHGFAA@AEEEF<:::EB>>=+**+&&&%&%%&+,31./..()'&%%)04777+++++-1-(/,10'''(&&&&57?:997;=DDBABF@ABDJGHJFJDCF?>>>GJJJJJJIIJJDFFJ@>=<>?A<<<=DCDJJEGGDEJEJJIEF=BJ?;655:9::>B@?CDIJEDGGFCEFHGGHEJJFFEB?@ABCBBGHJJEJDFCE?=<((((:A=<98;;IJJIIJIJIJJJJFGIIHEB>>>JFFEFDJHFJHJIJIGHGJHHJGJIGFEGFJJFFGIIJJJFHJG>76679968878=4444B=<(''&())+(&&'*-..(')*35224489FCGIJADDA?CDFJGJEIDA>=)(()9877==JEB@A@AJIGGGFGEIJHJJGJIIHGCHEJIJJJJFJGJF9883/..:=FIJFFGEEDIGJGJFJDGGJFJGJIIJIJGIFFIJJAABDIJGIFJHJJJHFB9999EFJDDED@?<8889:JGGJJJJJIJJFJ2223>=BBAAA;::;IHJJJHHFHEGJJGEJJIJGJIJJIHIJIIFJHHJHJIJGJGFIIC>===B>=;779>>>>JEJJEE?:::?,,,,9<=<<<DCGEJFBJFDJJJJEGJFJJJGJHHFCEJJJFJJEJHJJJFGJEECBB?@DGGHIJJJJJHGGDJJJJGJF9999?>;3283127/25CFEHJGDEJIGJJJHJJJJHHHIIFJJJJJJJJJEHFJHJFJFJJ>=>?52224355544.-.098865;=****5/++0//0CCHDGEABACJGJGIEIJJJJGJIJIHJJJJJGJGJJJJJJFEJGHHJIGD2DECDEJJJJJJJFJAACJJJIIJGFIGJJJHIJJJGEJIJJJGJGFGEEJEHIE>=??HFJFJEFHHHEAB?DCJJHIJDCBEAABBJEEGI<999>=>>?;****69756:?HJIIJJJJJ???@JJAAACJGFJJIJJJJFJJDJIJJ0000FCGDDE@A9/DCA@@>99:GEGCGDFHIFJJJFDBEJJJJJHHJJIIJJHJC<888CFB>?>H;:897444417322,,**,.332129::AHIGEJHJGJGIJJJHHIJJEFFIDAHJJJF////IJFGIHJ==<>JDJFFJJJJJJJJJJIJJHJCHEJJJJGGEJJFFDEJG;;;;EEGHFJJJIEGJJJGGIIJJIJJGC3229B0//./2*;;<:>>?IGHJJJJ8978844525122(&(+*+30145?IBA?D:996679951,,,=>>DE;;;;G>:7326740//5//-...6?FGGDJHJHGJJFFJGHFIJFHFDGJJJJEEEEEFBDFCCC@:9:<BJ>CCEEG==?>?@@@B@@C=,,,-;JFFFJJDEIFEJJJJJJJJIHJJJJJGJJJJJIJJAAAAGEICA@)(((5/++-/9<CGCBCDBABDJJIJJJFJJA8710)(+./..61022:@ADDACCJJDGCF<;>>JJJHJJJJJJJJFJJHJJJJJJJJHJ6<7012.-***+/39;DJFJFHHD=BAAAF<:*''',2:<DGJECC?8=?=>0002,''',,+++,667DJFDEFIGJHJHHJJJGJHJGJJJHC@<@FBJF===FJFEIFHFI8888AC@EEFFDHJEJJJJJJJGJHGJJG>=<>::::IGJHFJGGHCA?=BGI<;<:<+*))(&&&<=?ADEGJFGFJIJEHD?@ABGHJJIJJGJIJJJFE@>>BA<<<IJJJGGFJJJJGJG>FJJJJHIJIFCEGIGDGHHJIJFHJJEJJJJJFJFDAC4DJFF@DDEDJJJGJJGA@@A@?=<;9892:99AAADFGJEEF@A667:;IIJFFJJJF>JFIJJJJJJJJJ@AACBCB?>==888?=E45311166::>>>JJJIGEJIHIJIJFJJJIGJJHFFJJEGFFIJJJJFIJGJJHGHHJJ@?@?GJHJJDC@;?>:34>;1022>?@ED@?@@GIJBAAAJJIJHJIEDDBEHJFEFFJ>==>B----DJGG>>?@E<DJHC@>>FFJGFHFJIDICDIDEEJHJJJJJHJJGDDD///0ABBACAD?>?AFEJJHFBABFHEJJFGJIJJFJC@JEIFHJJJJEHJGJJGIJFC>>???FIHIIJEHHJJ1000.3733312433334>>DEEE3335@ABFHJECCFGEDFEHHJJJGCGE@FIAJ97'%&,.//048;>>@>>>>IEFJGHECABBDC995322//(%&&&&&&&=FEDHEJIBBA>?<=CFGJIGHHFJJHJAA>=A5HJHIGEH:--,,)*&%&27967EFJFDFJIDEJFJIIE?;337789.>@@BCEEHFDFFHJJJ6666EHFJGEECDJB5'''&''''''(***++22654*)()++2&%''(,2200028B?ACGC?;8889<>?CGBDBC?////2+++0++,DEEAAABFFFACD?@??CJFJHJJIJJJJHJJIFJJJGEJDJGE=<<<=JGJEDA@ABEHGJJHDJFJBAA.---621113<412665888AJGGJCCBBC6631:/..-,/@7777822.+/12233A?A?BBBABJCBAAGHJAACGJH????IIJJJFFIJIJGJGGGJJJGGJGJJJEJJJJF@;:;;;FE?A@??A?@872219733&%%%$%'((-/68BIFFFGE<=;<;;2111/+./128<BEEBCBJJ=;:5557<630++,-'67:>AAFF=;;<AC43338889GJHHDFGJJJJJJHEDCEEFEB2112?>@@>><>?,***+ABIDDDHBDC0000--'&''&&&&013469=98/..../9;>CIJJHDEGHJJJGHFJJHJGIDB?@>>ECHJB<>H/...&&'&%'&&%%**.<=BCBCE??JEFHJIEJIHEEF=*(12:?BBDEFJJHJJGJDEDEAB7777>>?5431/..+(**...0610/-,0=BFHJEJFBC@DEDDCDCJFFHFJJJFGHGEIBCCGF@;=9))))3125ACCCD?;56683-*+,'&&&4522233455,99<998860
@Stanford_p7n_1_WT_T7_Gibson_BigLinear_40_1119
ACCACACAACGAACGCACATGTGATGAACGACTTACCGATACCACGGAAAGCCTGTAAGATGAACTTCTTGTTGTCTCCATTCGCCAGCACCTTAGCCATGTCAATCTGACACTTAGTGGGCACCGGTAGGTTTAGCGCCTTCCATAAGACGGATCGGAACGCCACGAAGTCTCCTGCGTTGCGCCCACTCAGCGCATACAAATTCGATTGAGTAGACACATTGCCTCCTTACTTGATTTCCTACTTACGTTGCAGTTCACGAATAGTATCCTGTAACGCACGAATCCATGCGTCACCCTTCTGGGTCACTGCGAAATACGTTAGCGTCTGGTCGTCAGTTCGGCTCGACCATCAGGCTCGATCCACACTGACCATCGGAGGTTCCGGTAGTTTTGACTCTGACGCGCAACCGCTTATTGTCGCTACGCAAATCAGAAATAATCCTATCAGTGCTCCCTTCCAGCGCGGCAAGGTCTTCTTGATACTTAGCAGATACCGCATCGATTGCTCTTTGA
+
CIHIGGEFEIGJEGJHCGGGJHJIJJIGF====D:<;....00./01?IHJGJFJJIJIJJGJJIJJJJIJJEJGHIDDCBA===;86533458*889JGDFE@@A@DEDB5555;<=>DHJIIJJJJJJGJJJGEGAAAB9577;/,'(23'''''''GGABBDJEAAA?<:+**&&+-/......&(((/::..--0//-0'0*)))0)))*....-../1.2222/21-,-/.066FFFEFHIIJFJHHHGHGJJGJG9:;=CDBDEJGJJJIEFEHCB))**6FIFJGJGJHJFFIE;<G@JJF,,,-:(&$&'**++2('(*+-,)('(&%$$$#'')./2633333>;:99771,,'(;9?;;;;JJJJJD@??CBECCC>@A?@ABEI@@AGEGGJJFFFFFHEGJGJJJEGGGIJJHJHEJ@999;EFEEJD@@@988776++++7656:9CACFJJJJIJJJJJJJIJIJJJFJFHIJHFIJ::::::;:DCEHEDDGEBA=76.*$
@Stanford_p7n_1_WT_T7_Gibson_BigLinear_40_1120
CGCAAGGCACGTAAAGCACACAAAGCTAAGCGCGAAAGAATGCTTGCTGCGTGGCGATGGGCTGAACGTCAAGAACGGCGTAACCATGAGGTAGCTGTAGATGTACTAGGAAGAACCAATAACGCTATGCTCTGGGTCAACATGTTCTCTGGGGACTTTAAGGCGCTTGAGGAACGAATCGCGCTGCACTGGCGTAATGCTGACCGGATGGCTATCGCTAATGGTCTTACGCTCAACATTGATAAGCAACTTGACGCAATGTTAATGGGCTGATAGTCTTATCTTACAGGTCATCTGCGGGTGGCCTGAATAGGTACGATTTACTAACTGGAAGAGGCACTAAATGAACACGATTAACATCGCTAAGAACGACTTCTCTGACATCGAACTGGCTGCTATCCCGTTTCAACACTCTGGCTGACCATTACGGTGAGCGTTTAGCTCGCGAACAGTTGGCCCTTGAGCATGAGTCTTACGAGATGGGTGAAGCACGCTTCCGCAAGATGTTTGAGCGTCAACTTAAAGCTGGTGAGGTTGCGGATAACGCTGCCGCCAAGCCTCTCATCACTACCCTACTCCCTAAGATGATTGCACGCATCAACGACTGGTTTGAGGAAGTGAAAGCTAAGCGCGGCAAGCGCCCGACAGCCTTCCAGTTCCTGCAAGAAATCAAGCCGGAAGCCGTAGCGTACATCACCATTAAGACCACTCTGGCTTGCCTAACCAGTGCTGACAATAAACCGTTGGGGCTGAGCAAGCGCAATCGGTCGGGCCATTGAGGACGAGGCTCGCTTCGGTCGTATCCGTGACCTTGAAGCTAAGCACTTCAAGAAAAACGTTGAGGAACAACTCAACAAGCGCGTAGGGCACGTCTACAAGAAAGCATTTATGCAAGTTGTCGAGGCTGACATGCTCTCTAAGGGTCTACTCGGTGGCGAGGCGTGGTCTTCGTGGCATAAGGAAGCTTCTATTCATGTAGGAGTACGCTGCATCGAGATGCTCATTGAGTCAACCGGAATGGTTAGCTTACACCGCCAAAATGCTGGCGTAGTAGGTCAAGACTCTGAGACTATCGAACTCGCACCTGAATACGCTGAGGCTATCGCAACCCGTGCAGGTGCGCTGGCGTCTCTTCCGATGTTCCAACCTTGCGTAGTTCCTCCTAAGCCGTGGACTGGCATTACTGGTGGTGGCTATTGGGCTAACGGTCGTCGTCCTCTGGCGCTGGTGCGTACTCACAGTAAGAAAGCACTGATGCGCTACGAAGACGTTTACATGCCTGAGGTGTACAAAGCGATTAACATTGCGCAAAACACCGCATGGAAAATCAACAAGAAAGTCCTAGCGGTCGCCAACGTAATCACCAAGTGGAAGCATTGTCCGGTCGAGGACATCCCTGCGATTGAGCGTGAAGAACTCCCGATGAAACCGGAAGACATCGACATGAATCCTGAGGCTCTCACCGCGTGGAAACGTGCTGCCGCTGCTGTGTACCGCAAGGACAAGGCTCGCAAGTCTCGCCGTATCAGCCTTGAGTTCATGCTTGAGCAAGCCAATAAGTTTGCTAACCATAAGGCCATCTGGTTCCCTTACAACATGGACTGGCGCGGTCGTGTTTACGCTGTGTCAATGTTCAACCCGCAAGGTAACGATATGACCAAAGGACTGCTTACGCTGGCGAAAGGTAAACCAATCGGTAAGGAAGGTTACTACTGGCTGAAAATCCACGGTGCAAACTGTGCGGGTGTCGATAAGGTTCCGTTGCCTGAGCGCATCAAGTTCATTGAGGAAAACCACGAGAACATAGTCGCTTACGCTAAGTCTCCACTGGAGAACACTTGGTGGGCTGAGCAAGATTCTCCGTTCTGCTTCCTTGCGTTCTGCTTTGAGTACGCTGGGGTACAGCACCACGGCCTGAGCTATAACTGCTCCCTTCCGCTGGCGTTTGACGGGTCTTGCTCTGGCATCCAGCACTTCTCCGCGATGCTCCGAGATGAGGTAGGTGGTCGCGCGGTTAACTTGCTTCCTAGTGAAACCGTTCAGGACATCTACGGGATTGTTGCTAAGAAAGTCAACGAGATTCTACAAGCAGACGCAATCAATGGGACCGATAACGAAGTAGTTACCGTGACCGATGAGAACACTGGTGAAATCTCTGAGAAAGTCAAGCTGGGCACTAAGGCACTGGCTGGTCAATGGCTGGCTTACGGTGTTACTCGCAGTGTGACTAAGCGTTCAGTCATGACGCTGGCTTACGGGTCCAAAGAGTTGGCTTCGTCAACAAGTGCTGGAAGATACCATTCAGCCAGCTATTGATTCCGGCAAGGGTCTGATGTTCACTCAGCCGAATCAGGCTGCTGGATACATGGCTAAGCTGATTTGGGAATCTGTGAGCGTGACGGTGGTAGCTGCGGTTGAAGCAATGAACTGGCTTAAGTCTGCTGCTAAGCTGCTGGCTGCTGAGGTCAAAGATAAGAAGACTGGAGAGATTCTTCGCAAGCGTTGCGCTGTGCATTGGGTAACTCCTGATGGTTTCCCTGTGTGGCAGGAATACAAGAAGCCTATTCAGACGCGCTTGAACCTGATGTTCCTCGGTCAGTTCCGCTTACAGCCTACCATTAACACCAACAAAGATAGCGAGATTGATGCACACAAACAGGAGTTGTACGGTATCGCTCCTAACTTTGTACACAGCCAAGACGGTCGCCACCTTCGTAAGACTGTAGTGTCAGCAGCGCGAAGTACGGAATCGAATCTTTTGCACTGATTCACGACTCCTTCGGTACCATTCCGGCTGACGCTGCGACCTCTCAAAGCAGTGCGCGAAACTATGGTTGACACATATGAGTCTTGTGATGTACTGGCTGATTTCTACGACCAGTTCGCTGACCAGTTGCACGAGTCTCAATTGGACAAAATGCCAGCACTTCCGGCTAAAGGTAACTTGAACCTCCGTGACATCTTAGAGTCGGACTTCGCGTTCGCGCGTAACGCCAATCAATACGACTCACTATAGAGGGACAAACTCAAGGTCATTCGCAAGAGTGGCCTTTATGATTGACCTTCTTCCGGTTAATACGACTCACTATAGGAGAACCTTAAGGTTTAACTTTAAGACCCTTAAGTGTTAATTAGAGATTTGATTAGAATTACTAAGAGAGGACTTTAAGTATGCGTAGACTCGAAAAGATGACCAAACGTTCTAACCGTAATGCTCGTGACTTCGAGGCAACCAAAGGTCGCAAGTTGAATAAGACTAAGCGTGACCGCTCTCACAAGCGTAGCTGGGAGGGTCAGTAAGATGGGACGTTTATATAGTGGTAATCTGGCAGCATTGAAGGCAGCAACAAACAAGCTGTTCCAGTTAGACTTAGCGGTCATTTATGATGACTGGTATGATGCCTATACAAGAAAAGATTGCATACGGTTACGTATTGAGGACAGGAGTGGAAACCTGATTGATACTAGCACCTTCTACCACCACGACGAGGACGTTCTGTTCAATATGTGTACTGATTGGTTGAACCATATGTATGACCAGTTGAAGGACTGGAAGTAATAGGACTCAGTATGGGACAATGCTTAAGGTCGCTCTCTAGGAGTGGCCTTAGTCATTTAACCAATAGGAGATAAACATTATGATGAACATTAAGACTAACCCGTTTAAAGCCGTGTCTTTCGTAGAGTCTGCCATTAAGAAGGCTCTGGATAACGCTGGGTATCTTATCGCTGAAATCAAGTACGATGAGCTACGCGGGAACATCTGCGTAGACAATACTGCTAACAGTTACTGGCTCTCTCGTGTATCTAAAACGATTCCGGCACTGGAGCACTTAAACGGGTTTGATGTTCGCTGGAAGCGTCTACTGAACGATGACCGTTGCTTCTACAAAGATGGCTTTATGCTTGATGGGGAACTCATGGTCAAGGGCGTAGACTTTAACACAGGGTCCGGCCTACTGCGTACCAAATGGACTGACACGAAGAACCAAGAGTTCCATGAAGAGTTATTCGTTGAACCAATCCGTAAGAAAGAATAAAGCTCCCTTTAAGCTGCACACTCAACCTTCACATAAAACTGTACGCTATCCTCCCGCTGCACATCGTGGAGTCTGGAGAAGACTGTGATGTCATGACCATTTTGCTCATGCAGGAACACGTTAAGAACATGCTGCCTCTGCTACAGGAATACTTCCCTGAAATCGAATGGCAAGCGGCTGAATCTTACGAGGTCTACGATATGGTAGAACTACAGCAACTGTACGAGCAGAAGCGAGCAGAAGGCCATGAGGGTCTCATTGTGAAAGACCCGATGTGTCTGTATAAGCGCGGATAGAATCTGGCTGGTGGAAAATGAAACCTGAGAACGAAGCTGACGGTATCATTCAGGGTCTGGTATGGGGTACAAAAGGTCTGGCTAATGAAGGTAAAGTGATTGGTTTTGAGGTGCTTCTTGAGAGTGGTCGTTTAGTTAACGCCACGAATATCTCTCGCGCCTTAATGGATGAGTTCACTGAGACAGTAAAAGAGGCCACCCTAAGTCAATGGGGATTCTTTAGCCCATACGGTATTGGCGACAACGATGCTTGTACTATTAACCCTTACGATGGCTGGGCGTGTCAAATTAGCTACATGGAGGAAACACCTGATGGCTCTTTGCGGCACCCATCGTTCGTAATGTTCCGTGGCACCGAGGACAACCCTCAAGAGAAAATGTAATCACACTGGCTCACCTTCGGGTGGGCCTTTAGTTTATAAGGAGACACTTTATGTTTAAGAAGGTTGGTAAATTCCTTGCGGCTTTGGCAGCTATCCTGACGCTTGCGTATATTCTTGCGCGGTATACCCTCAAGTAGCACTAGTAGTAGTTGGCGCTTGTTACTTAGCGGCAGTGTGTGCTTGCGTGTGGAGTATAGTTAACTGGTAATACGACTCACTAAAGGAGGTACACACCATGATGTACTTAATGCCATTACTCATCGTCATTGTAGGATGCCTTGCGCTCCACTGTAGCGATGATGATATGCCAGATGGTCACGCTTAATACGACTCACTAAAGGAGACACTATATGTTTCGACTTCATTACAACAAAAGCATTACAACTTCACGGTTCGCCGTGCTGACCGTTCAATCGTATGTGCGAGCGAGCGCCGAGCTAAGATACCTCTTATTGGTAACACAGTTCCTTTGGCACCGAGCGTCCACATCATTATCACCCGTGGTGACTTGAGAAAGCAATAGACAAGAAACGTCCGGTTCTTAGTGTGGCAGTGACCCGCTTCCCGTTCGTCCGTCTGTTACTCAAACGAATCAAGGAGGTGTTCTGATGGGACTGTTAGATGGTGAAGCCTGGGAAAAAGAAAACCCGCCAGTACAAGCAACTGGGTGTATAGCTTGCTTAGAGAAAGATGACCGTTATCCACACACCTGTAACAAAGGAGCTAACGATATGACCGAACGTGAACAAGAGATGATCATTAAGTTGATAGACAATAATGAAGGTCGCCCAGATGATTTGAATGGCTGCGGTATTCTCTGCTCCAATGTCCCTTGCCACCTCTGCCCCGCAAATAACGATCAAAAGATAACCTTAGGTGAAATCCGAGCGATGGACCCACGTAAACCACATCTGAATAAACCTGAGGTAACTCCTACAGATGACCAGCCTTCCGCTGAGACAATCGAAGGTGTCACTAAGCCTTCCCACTACATGCTGTTTGACGACATTGAGGCTATCGAAGTGATTGCTCGTTCAATGACCGTTGAGCAGTTCAAGGGATACTGCTTCGGTAACATCTTAAAGTACAGACTACGTGCTGAGTAAGATCGAGAGTTAGCGTTCTTAGAGAAAGACCTACAGCGAAAGCAGACTTCTATAAAGAACTCTTTGAGAAACATAAGGATAAATGTTATGCATAACTTCAAGTCAACCCCACCTGCCGACAGCCTATCTGATGACTTCACATCTTGCTCAGAGTGGTGCCGAAAGATGTTGGGAAGAGGAGCATTTGGACGATGCGTACATCAAGCTGTATGAACTCTGGAAATCGAGAGGTCAATGACTATGTCGAACGTTAAATACAGGTTCACTTAGTGTGGACAATAAGAAGTTTTGGGCTACCGTCAGAGTCCTCGGAGCATTCCTTCGAGGTTCCAATCTACGCTGAGACCCTAGACGAAGCTCTGGAGTTAGCCGAATGGCAATACGTTCCGGCTGGCTTTGAGGTTACTGGTGTGCGTAT
+
JHJJJJJJJGFDGJHJI;;;<@ABBGF?<=<7777>@AEGDCFJD@BHDFFJFJG::::JEFG877:;==>DCEIEGHHJGJIHJGJCB<<<HJJFJIJJJJJJG8555?GJIJJGJJJJJIJJJJHJJHJHJ;;HBEEDFFIHHJHHA?EJGJJJEFHEGCGDE@@B@@BB=>G;;;<>DCGEJJIJJH9>HDB@@BE=:-,,<<>@JGJJJHJJJJGEJIJJEJGJHGJJJJIJJJHJJJJJJJIEJIJJJJEJJHJJJJJJJEJJJHGIJJJJHJJJGJJFGCFIJIJIIJCCDDGEFJFEGHJ:<;79=>?@?::::CACEJFGJJJJEI;;=AFFGJJJJEEGEJJEJJIFFJJJJJJJHJFHJFJGJFJHJ>=:;;<G@999:FJFJGDEG@C@>31660&&&&*0.&')*+((())/>=:BFFJEJFHJJJJJGGJFJJIFIHJEFDDDIJJJJDHJEJHGFEEFHJ@?=--6---;<CABAC>=.---346IFIJJHFDCD@GJHGJIHJJHJHIJJJJJJFJJGHEJJJHFJJIGF@@@>ABAECEEHJIJJJHFJJJJGJHGJJC@A-,--8>ACEDJJIJJGJDHGFJEFFCEFFHHJIJHIJJBHJEDDGGJFGHIJJFEEFJJJJJJJJFFGJGIJJF><=AEGFJJHIEHJIJJJJGJGFIJIJHGJJJJHIJEGJHJEFJIJGJIJIHGJJFHHJIJHJJHJJJIJECBA<;;;CIFFDBB=5'''('''',*)))*)))/3=<=>=AC8777===>EJJGHGCEEDD?@@CFIJIJJGJHJJJJEIIE?6668:<;9--GGGA>>=DHFHJJEDEBCED@<:51///AHJGIJJJFJHJ8888AB@AIGJJEJI@?@@BACC?<::8:66300000)''(1/1/001CBJGEFDCEIJIJCFEEDFIJJJJHJFGJJHIJJGJJJIJJGHJJJJIFIHJ??3222;46,,,+,../08?650001FHIEJJIJJJGJIJJHJJJJFFJJB=<<;010BFEGFJ;;96(///0.48:>=CB:99DCCIJJJGJFJFJGJJFJDCDEFD73'(445404CBBEFJHJFIEFJFJJJIHHJJJGFJGJIGHHJJJJJJJJJJHJGIJJCA@/.%$%&)''+&()@DEBAAAFJGJJJJGFJJIJEDDHFDJHJGJJFJFHFHIIJJJGJFEJJGHJHGJJHJHJF6666HJGJGJG>===IGEGJFCCIJFFIJIGHHJJGJJCA@@ADJIGJJIHJGIJJJIIDJHHEB998677:;<AGJDFJFGIGJJIJJJIHJJIJJ>==>EGJJJJHJCEJJJJJJJIAAABEGFJJJJBBCBJHHHJJGJGFDDEEGFGJJJHHHJHGJJJIJJDCA=>FIFHJIAA@>A?@>A?<<=<JAFCEBCJHJHB@@=8854***+89:=AD8533=<A@?IFJJJEJJGHFGEDABAAJFIGIFJBHGJIE:744:<885212@CJGFHIJJJJDGJJDJDJJJGIJECCECJJB?/**/<@CAACEEGGCDFJJJIJJJJIJFIEDDJIJEJHHJJCCBCJHGGGJIJJJJHJJJJEGIIJJIJJJIJJFIJHGHGJJIHJEGCDIGFJJJJJJJHGJJJJJGIFCFHJJJJJJJJJGJJJJJJJJJJJJJJFFIGGJJJJJJJIJJHFBDBFGJHIJJJFFHGEHHIIJJJGJJJIJJIJJJGJJA?>?BIGIHFJ;@C::98;2000?@@9BGJFJJHIJGJHIJJJJJJHGJJJJJJCB@BH@@?C;33089,+++?A@@BAEDJHGJFJHB@A@JDJGJJGFH7722778:55///0.../018:?8547;@DECCDAJFJHIGJIF====JIHHJ@@@AJJJFJGEFA@8CEFJJJJHJJJGIJJFIJJJ<98@;CEHDJGJI444JHJGDDD@@@@GEJIHJJGJFJJJJGJGJHJHJEHJHJGJJJJJJJFJIIG@BCGHDCCHE558>EJJJIFJGJJEECCB@4@FDJG??>?@>===EDFIJGJJIJJJIGHJEGEEFDE2222HHJJGHHJJJJGJJHEH<9;>FJJEFEDIJIJGJDJCCB@@@0'''51,((')*+00332)(():::<<998997799BBCGJFJEEEFEGJJHFFEJIJGHJJHFH?>8(''(5333<=@A@?CJJHJJGA?)*))-/=GIEHAA@AGJJJJIJJHGJGJHJHJHGHIJJJHJJJJJJGGIGHEC@@AGJEJFJFCDEJJIJGJJFJHJJGJJJGJIHJJGJJJJJJJJJJHF888822)((()(**)*+0..+,56>?FIJJEJIBB=>=64/..,,,-,-'')(((@@@;=DBAEADCJJJGJEJFDA>=A6-3;<:::9:2,+-89765/044337881//.67@DCGJ<99:DEEJGJJJHJJJEDEBDDFIJJJJHJJJJJJJJJJJGJGHJJIJF@A?@HDHIGJJGJJIIIJIHJJJJGJJJJEJJJIJ::::JJJJFDFEIJJ>>@E>>>>GDGIJGJJHJJJJIFDDDD9;:--,++++<AHJJ;::;GJBAAAEJJJJJJEFGJJIJJJHIJJHJJIJJHJJJFGJHIJGEGIJHEJJJJJJJFEJJJHJJGIJJJCEBDAACJJJJJGJJJFJFFJJHJJJJJJGFDJJJJGJJJIFJIJJHFJJFGEEG989993345324032/++)&$%)*++,89899922:99;;@C=>:9==:HEE>=<;:...*)))///8:,.755@B@<87/.../2-++))++,69:FJFFJEJJJHFECFIJFFGGGGJGFJJDFHCJJGJ@@A965>>AGFHHHJJHIDJBBD///2:/&%%***));?GJJGJJJJFBBBHJJFHFHHJIGJEIHHHH??>AFFJJEGGJJJGGJIGJGIJJJJGJFDDBBGDHDEDBBFEDEJEGHIEFBB<==?CAB@DFCBDBB?<<=?==;3659;@?>EAFGGJEDFEGJEGDDFFHJGEIHCHHEDFJGHF@@??BGHJJGIIH>>>>@999;7BDBB@;<800/=>@ACGDAABCDHIHIIHEJFJII<<;;EGGHJJHIGEG=::9;:;<B99BDEJJ@GA@?6566CDD>;;2BCDJIHJHFEBAACIDIHGJFDIEJJFFFGD9BBFDFEE@678?9FDIJHFJGEJEEJFIEGEI@@@?AEC>)(('%$$'&*))*''&&%%'+*)*)('(()(+((,,+))()*())+76520////0=C>>??JGFJFEGEGJFCD>>@@FFIGHGEGEHIGJIJHIJIIJDADCHHJIGGJJHGDJHCBGDEGHJHEGEDGFEIFEHGJFFGJFJ=<<=?9871.--,)%%))))3CBBCCEDBB;;<<FFBAB?@6566<;<><**++FDGEGCEEFDEEBDCEEFJJHGJJFHEEFDCJEJDBBABIIEJFHFEGABAEEJJJFDDCFJGCCDECDA@===CD:::??CDIICCCEFB@A@AFDFJFHJEJJGDC;;:;92.//1:<@FDGEDDCHGJGBD;;1111ABCHDCJCEJEGC==>>@A<>=;>?CGGC@@DAFEFHJIEDHGHDEGEJFCCBA@@AAEFFEGFHIEHCJGGFEECEDEB7))))8866532(((BFDJBEDCCCEDFCFA@?AFEGHGECC?>@@11:189<;<>;7?>CEDEDDABBBAABEFCBDBEDCJHFJHGCA3;69=<<=FCFCBDEEJJJFJFHII@??>DJJGIGFGDFFCJHGJFHJJGJHHJGCFFJFC@A@AAABJJJJIGJEFCBDDJJJJJJFFIFHJ9991*&&&&(.1145585450/./55GFDFCGJJFGJEJHJJIJIJFEHFFDJJJDDEBDCBCA210/2<=6430..15=BDCFIJJJBCABEFIEA@@CJJJJFEGB?=>?>AJJJJFGDCAAC::::AB@GEGJHFJIHCFFGACEDEFIJHJGDCCCDFFJGJJJJHIJJJDFGIJHIC@@@B;>:::444311-'472223;:>4331)*@FGGGGFIFJDFGJJGFIGEJHGHIEEJJHIJGD<;:77744+;688?CHA@?@F?>??<<==JFDDF@??4333AA763,,;=:))((.,7/*?@CCCDBC;:8'&&&'./-/5ADECFHJJJGEEHIIDHEEE>>E=JJJJJJHIEEHEJDFE9778@DBDD><<=EEBBAF**)(((('%$$%%*74599;44F<ECDD>=97::???DCHFFHFIJJJJGIGIFJGGHIHJEEJGFDEJJJJICBCBJHJIJFJ@@AA8,,7:7734<=@CFJJJEDBEDH..--111=IJJJFJEJJJDDA@:999*)))7555?@CBBBBJFJFIEDEHDEDGFCBBBIJCDJIGJHGDDFJFEB/.++**.---7824.**((2((112CEJGGA?=<<<>BAACBDE==?CCCBCBEAA@AC@@?AACDEGFEGGHJJFJJJHIHHJJHJFIHHJJJJJJFJJJJJGJHJJIJIJJJJJJIGJJHJJJ@>>>AJFIEECB;EHHFJBA?97667447>BHEGEEEDDFCAED?=88ECJGHJJIGJJJJJIIJIHJJJJJFHCFHABCBJHJJGJJEJJJIIJJJJJIJJFFGHJJDDGCDD@IJIIJJIHHJHJJA@@EJFE?>?65520///0-(&&)5,<EJDJJBDGGJJGIJJJJIHEJEF66IEJHEFFFJJJEDAA9<63255551066///.../<CAAHGEJJGJABBC;;;HGFJ<<<<FHIJGEC@989:;<1111<?+(&%%+33667A<0001333555;??9778<B2222=8887<7/-%%&&-5899GIJGFJJJHFHJJHJHFFJGDJJJHD@CEJJJJJHJGIIJEGJJJJJJJJGJFHFJJE===AIIFIHGJJJJJE99-)))(*CEGJEJJFJEBCAIJJJJIGEGJFGJJJJJIJJJJFGJJJEJJJFFCDHDGJGJIJJDABCCJJHHJD<<ADDJGDDFDIJIJJJJFJHJJFFJHEJIGJJJFEGFBFDDB8888<:;=;>;9999FHJJJIHJJJJJFJGJEJFJJIGJJJJJJJIJGIJFJIDJHJGJG989;<==JEJFEECDJE;@AGGIJJJJJJJJJJHHGJHFFJJBD?=<:=:972/./,37:@BJJHEBCEJGACD?8322+++689)))+5311111@JGDFFJFBECJGHGJJJJGHJFJIIFDDGFHEEEDDBCIGJJBAAAGFA@A@AB><;=5DB@3DJDEHGFJCGJC;;;<?JDBIJJJGGEGEDEHDEDDJJIGHJJJJIGIJIJJIGFAB9*78>@DGHCAABBEDHDGFFJJFJIHEGEEDDH3?=>>@EDJIDJFEGFIHGEEE=8JH8774522,*++4/((((012-**))'&'')8=<?=96678JGGJJJJJJJEIIJIJJJIF>;;;==BG:=CHEDEJJDJFFGGGHHJIGIGJIJJJHJJJJGFJJJJJJGEB=92)))C=8ECHCJJEFJHJGFJJFDJFJFJJJHJJGEFJIJJJJJGFFJJJJFJJGJIEFEGEFHGHBFA>GAA@AIJHJJJJHBCAAFDHGEFCCDIJIHHJF>?>DBCFHJJJGGIJGIEDFDA;:::<6655?;==FFGJGIH<5432B6>HEJGFJFIJFHHIJHHFGJJJ8883227JG==EDHAAC8BAEGEJJF=6/..-/00+*+,0/-5<<22@CEDJ>>=<=:979=AJJHIHJFGGJGHGEJFGGGJJJIJEJJGGIG@@<B@-,,,;9:;/000>=<=@@>BBCEEDI@;0-=9FJJGJJJEEEBEEDJEJJJJGEGEJHJHJFGEEEEGJIHJGJEJGHHEDF?HGJFJGG?==?9999CDIJJJJJEJFFGJGHEBCCJJJJJHD?@AJJHIJDBCB@A@ABEE-*(),,,/))***+--/,,.++*'**',,./0186/../+)),388:AIJEHEDJHJJJIIHJJHJHEFHJFHFJDEB;9767FEFIGIJJJFEFJFIGJJDCC7666>JIEHIEJIDI=DEHDEJ>>=?J6656==A8878868ABBJJJJGJCGD?=@755:@>9::>B?;::+'',.3421/+-'&'((')'(,,/78@?>?@CEEGGFJHFFB>><43&&+-3666*'''6?BHCJFJJJJJIJFD>+)))A?/+,@GGHB@AAFJIJFIFFEHIHJIJDAABBBCC8679600/*25+'&&%%%'18@CCEBHJGFGGCGDGB?AFGGBC@B;BDCA??@AA:98=<<:7446=>DDDDHEJHEJEJFFFJC====@BBAIEEDBBA=@5;;EFFJGFG??>>?=222****.*+'(%%
@Stanford_p7n_1_WT_T7_Gibson_BigLinear_40_1121
GGATCGGAGAACCTTAAGGTTTAACTTTAAGACCCTTAAGTGTTAATTAGAGATTTAAATTAAAGAATTACTAGAGGACTTTAAGTATGCGTAACTTCGAAAAGATGACCAAACGTTCTAACCGTAATGCTCGTGACTTCGAGGCAACCAAAGGTCGCAAGTTGAATAAGACTAAGCGTGACCGCTCTCACAAGCGTAGCTGGGAGGGTCAGTAAGATGGGACGTTTATATAGTGGTAATCTGGCAGCATTCAAGGCAGCAACAAACAAGCTGTTCCAGTTAGACTTAGCGGTCATTTATGATGACTGGTATGATGCCTATACAAGAAAAGATTGCATACGGTTACGTATTGAGGACAGGAGTTGGAAACCTGATTGATACTAGCACCTTCTACCACCACGACGAGGACGTTCTGTTCAATATGTGTACTGATTGGTTGAACCATATGTATGACCAGTTGAAGGACTGGAAGTAATACGACTCAGTATAGGGACAATGCTTAAGGTCGCTCTCTAGGAGTGGCCTTAGTCATTTAACCAATAGGAGATAAACATTATGATGAACATTAAGACTAACCCGTTTAAAGCCGTGTCTTTCGTAGATTCTGCCATTAAGAAGGCTCTGGATAACGCTGGGTATCTTATCGCTGAAATCAAGTACGATGGTGTACGCGGGAACATCTGCGTAGACAATACTGCTAACAGTTACTGGCTCTCTCGTGTATCTAAAACGATTCCGGCACTGGAGCACTTAAACGGGTTTGATGTTCGCTGGAAGCGTCTACTGAACGATGACCGTTGCTTCTACAAAGATGGCCTTATGCTTGATGGGGAACTCATCGTAGAGGGCGTAACTTTAACACAGGGTCCGGCCTACTGCGTACCAAATGGACTGACACGAAGAACCAAGAGTTCCATGAAGAGTTATTCGTTGAACCAATCCGTAAGAAAGATAAAGTTCCCTTTAAGCTGCACACTGGACACCTTCACATAAAACTGTACGCTATCCTCCCGCTGCACATCGTGGAGTCTGGAGAAGACTGTGATGTCATGACGTTGCTCATGCAGGAACACGTAAGAACATGCTGCCTCTGCTACAGGAATACTTCCCTGAAATCGAATGGCAAGCGGCTGAATCTTACGAGGTCTACGATATGGTAGAACTACAGCAACTGTACGAGCAGAAGCGAGCAGAAGGCCATGAGGGTCTCATTGAAAGACCCGATGTGTATCTATAAGCGCGGTAAGAAATCTGGCTGGTGGAAAATGAAACCTGAGAACGAAGCTGACGGTATCATTCAGGGTCTGGTATGGGGTACAAAAGGTCTGGCTAATGAAGGTAAAGTGATTGGTTTTGAGGTGCTTCTTGAGAGTGGTGACTCATAACGCCACGAATACTTCTCGCGCCTTAATGGATGAGTTCACTGAGACAGTAAAAGAGGCCACCTAAGTGGATGGAGATTCTTTAGCCCATACGGTATTGGCGACGACGATCTTCTGCTCTAACCCTTACGATGGCTGGGCGTGTCAAATTAGCTACATGGAGGAAACACCTGATGGCTCTTTGCGGCACCCATCGTTCGTAATGTTCCGTGGCACCGAGGACAACCCTCAAGAGAAAATGTAATCACACTGGCTCACCTTCGGGTGGGCCTTTCTGCGTTTATAAGGAGACACTTTATGTTTAAGAAGGTTGGTAAATTCCTTACGGCTTTGGCAGCTATCCTGACGCTTGCGTATATTCTTGCGGTATACCCTCAAGTAGCACTAGTAGTAGTTGGCGCTTGTTACTTAGCGGCAGTATGTGTGCTTGCGTGTGGAGTATAGTTAACTGGTAATACGACTCACTAAAGGAGGTACACACCATGATGTACTTAATGCCATTACTCATCGTCATTGTAGGATGCCTTGCGCTCCACTGTAGCGATGATGATATGCAGATGGTCACGCTTAATACGACTCACTAAAGGAGACACTATATGTTTCGACTTCATTACAACAAAAGCGTTAAGAATTTCACGGTTCGCCGTGCTGACCGTTCAATCGTATGTGCGAGCGAGCGCCGAGCTAAGATACCTCTTATTGGTAACACAGTTCCTTTGGCACCGAGCGTCCACATCATTATCACCCGTGGTGACTTTGAGAAAGCAATAGACAAGAAACGTCCGGTTCTTAGTGTGGCAGTGACCCGCTTCCGTTCGTCCGTCTGTTACTCAAACGAATCAAGGAGGTGTTCTGATGGGACTGTTAGATGGTGAAGCCTTGGGAAAAAGAAAACCCGCCAGTACAAGCAACTGGGTGTATAGCTTGCTTAGAGAAAGATGACCGTTATCCACACACCTGTAACAAAGGAGCTAACGATATGACCGAACGTGAACAAGAGATGATCATTAAGTTGATAGACAATAATGAAGGTCGCCCAGATGATTTGAATGGCTGCGGTATCTCTGCTCCAATGTCCCTTGCCACCTCTGCCCCGCAAATAACGATCAAAAGATAACCTTAGGTGAAATCCGAGCGATGGACCCACGTAAACCACATCTGAATAAACCTGAGGTAACTCCTACAATTGACCAGCCTTCCGCTGAGACAATCGAAGGTGTCACTAAGCCTTTCCCACTACATGCTGCTTGACGACATTGAGGCTATCGAAGTAATTCTCGATCAAATCGGCGACGACGCAGTTCAAGGGAACTGCTCGTCTCATCCTCTTCACGACTACGTGCTGGTAAGAAGTCAGAGTTAGCGTACTTAAGAGAAAGACCTAGCGAAAGCAGACTTCTATAAAGAACTCTTTGAGAAACATAAGGATAAATGTTATGCATAACTTCAAGTCAACCCACCCTGCCGACAGCCTATCTGATGACTTCACATCTTGCTCGAGTGGTGCCGAAAGATGTGGGAAGAGACATTCGACGATGCGTACATCAAGCTGTATGAACTTTGGAAATCGAGAGGTCAATGACTATGTCAAACGTAAATACAGGTTCACTTAGTGTGGACAATAAGAAGTTTTGGGCTACCGTACGTCCTCGGAGCATTCCTTCAAGGTCCCAATCTACGCTGGAGCAGCCCTAGACGAAGCTCTGGAGTTAACGAAAATGGCAATACGTTCCGGCTGGCTTTGAGGTTACTCGTGTG
+
(((('(((7789542(666344/3-..7/;EGBEHJJHJJHJJJGE=JGJJGJIJJJJIJJJJGJG@HD>=<+%(-0?<CC>:AAJJEHGDECDJJJJFEDHGGBA<<<=CJJJGIHJIIIJJJJIJJIGHFDFFGJHIJJJJIHJGJJJJJHJJJJJHEJJIGEEEGC??>?@:;>DJJJIHDEEFGFHJJGFFIEJJJJGJFJJ===>D??=778B99:JJGGIGIJIJEDDEJHFIECECCFDIHGDJGJJJJFJJJJFJJGJHJHJJHJHJJJIGJJJJJJJJHGJHEEJGJGJJHIJJIJFHGJHJJJJJJJHJJHJJJIJJJJIJCBDBCEDGGIFDFGB44421/11640&&&&55/((4==<=<--,,.))--**-89GHFHJJJHIJJIGJHEJGJJIJGHGE@AABBBHGEJHJIJJJHJGHJJHGJIIJJJHIDCICDDEJEJJJJHJEIJIJD@BCGDJIHIGJFFHGJHGJGJIIJECDIHE@DCBDD;==>@76677867//?FFCBDEEEJFHGGFJIJHHJJHFCBEDDJJIJGJGHJFHJJIIHHJGJGJJGEJFJFIIIIIGHJJJJJJJHJJIHDFB@==+**())),.55;>;=@JJJJGJJHJHJIIJFIFHDCJJJIHIFGJJFJJEJJJFHGIGJJGJJHJJGHIGGHJEHIJJJJJJJJJHJFECJ<<<=1111JFIJJJIJHHJJGJJJJFJHEFHFHGFHGFIJJJJG@?C:EFIGHJIGJJGFEJJJJJJFFJJIJJJJIJIHJJIJJJHHJJJGGFGHHJBCED;:;;@BC95445968%%%*)(&%%$###$((2345<<CGIG?==654-**)+())-*++)'&&*+*+BBB@AB?>FHECCEJJHJFJIGJDEEJJJEJJEJFCEBE>=?@IJJFCEIHIJJHIJJHJJHJIJJJFFA<<42234?855,+++-.4>ACHJJHIJJJIIHHDJA>GJJFHJJHJJJFJFJJJJHJJECFJJJJJJJFIJIFJGJJIJJFJEDJIJIJJIJ<;;<HF>=;<>BEGGFGFHDHJDJGIJIFJJFHJJJGGJEFIJJIJIIJIFCA<))@GHHGJHJHJGIJHHHJJJIHJJHJIJGJJAJG;JJJGGJFGGFJGJJJJJJJIJJGHJFCDBBFFEJJJJHHEGJIJJJEJGGHJJJGEGDCDIDDDAA.--.525<<;<<DFJJIJJHJHIJHJJJCDHC:777:;?AJIJGB=JJFJJJIFJIGEFDGFFHFGJGEEFEICEDGIJCEFJJGA;;;;677::>=.-,-1:?@==???DFJHIJGJJJJIEBA>>;850/./../FE<;>@JIJIGEEEHEIJJJIJJJJJJJJJHJHJJJIHJJJJJEIJJJHE===>BBA?I666,,,+&&'$%,((().,-.,.))('(88:;<FFD>?DFGIDEDDDE;11117556.*''(/,,..+&)(&%%%%&+(***-/*-+++((()'*+01>DJFGJJFIGJJFJJI9998;867657544-++,HICEJEJGIJJJHE2556..,+,--.=:999:HJJHJJJHHGJJGJJJGJJJJIJJJJJJHJIJJJIHFJIECBD<<<<DI=>>=F@C<;;9<0./==<<1001>=++**02223GJCJAAEDBDAAB;<AI@::::9/.//:FDA7EFJGEJEJ>??BEEECCFJ@<60..2H<JIFJDAAAFFJIJIGJHEFJGJEEC:)&%%(0/.'&&&)())):;G9988:82../1//183/27-GEDJJIJJHJJGFJJJJJJJJJEGFEGI><<<:=>22101**)*,,(((&**'*)(('(../-///944547543212+*-035;;EDJIJFHJJFJFJGJHJIJJJJJJHJHIJGJIIEIFJJE9;/...@JJJJHFJJJJGJGFFCCDEGJHFFJGJJGFHIHIJJJGJJIJI>==;987666882101--@BDJJHJIGHGEIJJJGGJFJJGJJHJHJJHGFDC>??>F@@;;<<IHJEJIDDIA<;;<FGHJJJGGJJJJJGJHJJJJHJJEJ??=<>CEEFDJGJIJG8888=>:<<:=?@HGIGIGEIFF999;FGEJJJJGHGIHJJJJJJIHJHIEJJJFJJJHJIJGEJGJJJJJD>C5?GFHJHJJJIJJFD@FHIIJIGFH@;;<BFGIJJJJGIHJGJJJIJFHHGJJJGIGJJ====@FA8988842111599:?6HFCFDFJGGJHJIHAHJIIJIHDFGEIHJHJHIJEFJEFFEDJCGDJGIJJH??@HGIGEHB4,,,;78<CACFFHEHHJEJJJJA22226555A4334DCJJIJJJJJJJIJJJJDC@@?HJHJHJGGHJFJJJJJJJIFIJHHJJHJG;AEIGEJJJJJJFJDDC8788DDFIJIHFJFJJJJEGIGHJHJGJJJGFEACJJJJHJFJHJJJJJJFIJGIGHJJJJJJJHJIJHJJJJJEA:90//..451--.6??ADJEC=;G>DHCBFHJDJJJJG?>658GFJJCCEAHGJJHGFJJIEGJAECFHDDHIGFIEDDDGDECCABE777788>EDDIFIHJHHJJFDEEJHGDDFDEGC?///**&$$&-134577;@?66(20..++,:9:8:::@FGEDF333444699;0(89/JJGJBDEJI=...,IJJJIJJEHDDDEIEF=55420''%,))''(&%$%&'&$$$%%%$$%$$$%$$#%%$(&'&$##$%#$%%'%%'&'&'()$###$$%&&&&3=I??@ACDFECFDA?=>>J@?>:::;942,(*88DFFDDEE?>??=?HGGGDCB@@AIECFEHHHHBCDFJFHIJIFEGDEB@@BEDFDFFEFGHHEGHHGGDGFD>=?@;;;@@B7/,+(430001:<?BDEFFEABBEDFFECEJGFGJE?CE<('(0633-,,,-00?<:;;8888887**898756BFA?@>DABBBDEEFGEGFEDGCFEGCCE>=>?CDD=>=>IFJDDABBFEDDJHFFDAACDGEIGHIEJGIHGJGHJECEGJFHDGFGGEFEDDJIEGJJJDCCFFDB>,+*'$%&+52242>=<>A<;;71***.5**1*12?DCC222.)(+'&&&&','()//58:=<;<BDEC=;)''&'&'&+./8=?>;97886;.=;<444544116:=@9990000&$
@Stanford_p7n_1_WT_T7_Gibson_BigLinear_40_1122
ATCAAGCTTATCAGCCCATTAACATTGCGTCAAGTTGCTTATCAATGTTGAGCGTAAGACCATTAGCGATAAGCCATCCGTAGAGCGTACCGCCAGTGCAGCGCGATTGATTATTCAAGGCGCTTAAAGTCCCCAGAGAACATGTTGACCCAGAGCATAGCGTTATTGGTTCTTCCTAGTACATCTACAGCTACCTCATGGTTACGCCGTTCTTGACGTTCAGCCCATCGCCACGCAGCAAGCATTCTTTCGCGCTTAGCTTTGTGTGCTTTACGTGCCTTGCGGTTGCGACGTTTGAATCTGCGTGCCTCTAAGCGCCCCTCGTGACGTTCTTTACGGGCCTTAGCGCGGTCAATTTCTTTCTGTCGTGCGACTTCCTCGACTTCCTTGATGAGTTCCTCAGGGTCGATGCTGAATGCGCCACCGTCTTTCTTCTGCGAGAATGATACCGGGTCGGTGATGTATGGTACGTATTTCCGTTTGAGAACATGATGTTCCCGCTATGCATGTCGAATGAGGCGATGCCCTCAAAGAACTTGCGGATTAGTTTACAAGTTTCAACAAACTCACCATCCCATCCAGTTAACTCATCATGCTCATCCGAATTGCAATCAATGATGTCGCTTGCAATCTCAGCGTATTTATAATGGGTATCATTGTTGAAACGCTCGCAATCCTTAAGTGCGTCAAGTACCACCGTATAGCATCCAGCGTGGCGCTGTACATCGTAGACGTTAGGGATCCAGGACGACCCTGATACATGCGGCAGAATGCGGTATAGGCTGCGCCTGAATCCTCTTTCTTAAAGCCCACCTTAATCACTCTGTTAGGTAGCAGCGGGTGACTATAAGCAGCCGAGAAGTGACCATTACCGAGCATCTTGAACCCTGCGTCAGCCGTGAGACACTTCAAGGTAGTCCACCAATCTTGATGCTCAAGTGCCTGATTTAGTTCGGTTAGCTCGCCATCACACGTCTCGCTGTTGACCATCTCGACCAGTAAGTCGATAAGCATACCTTGACGCTTGTCAAGTTCACAGATTGGCAGTGCTTTGATTGCGTCGATAGCGTTCATGATGTCGGTAATGTTCATTGCATTGTGTCCTTTATGTTCGTTATGAGATAGCGTTCAGTGTGTTGGCTAGTGCCTGTTCAAGTGCGGCGAGTTTCTTGGCTTTAACCTTTTCCTTTCGTCTATGCCACGCCGCCCTCTCTTGTTCCTTGCGGCGTTCGAGGTTGTTCTCTCGCCAAGTTCTCACTATTCGCCGATTTGCAGCGTATAGTGTGCCATTGGGCATATAACCTTTTTTTAAGCCATCAGTGCGTTCTGTCATAGCCGGAACCTATCTTGTTAATCTTGCGGTTAATGCGGAGTTCACGCTTAAGGCGTTCGATTCGTTGTTTCATTGCGAACCCATCAGGTGTACATACGGTTGCCCCGTTGGACGTGTGGATTGGCATAACGTAGTGCTTCATCATTTGCGTAGTGCCCCTTTGATGATTCCTATGATGATGCAAGCGGTAAAGTAGGAACCTACAGCTACACCTAAAGCCTTCCCAAAGGATGCACCTACAGCTAGACCTAGAGCGGTGAGTAGACCGATAGTAAGCATATACATTACTCCCTCATAAGTAAAGTGATAATCATAAAGGCCACTCGCTAGGAGCGACCTTTGAGTCTATCACTCAGCAGATTCTAAAGCTATTGCCTTGTTGTTTTCGTACAGTTCTTTGAGCTGTGCCATTGCGAGTGACCAGTTAAAGCCACAGCGCACCATGTCGCTATAAGAAAAGTACAGTTTGAGCGGTCAGACCGTATTGCACGTTGGTTGAAGCGGCGCACGAAAAACGCGAAAGCGTTTCACGATAAATGCGAAAACCAACTAGCCAAACATTGATGCTGTGGTTATG
+
:810./../-26:CCGJJGHJJFIJJJJJJBA@AGJJ===<JJIJIHJIGGGIJHJJJHGGGJ@;<<::;83/1:<=41.'&&$$%,+'''$%33122@@AA;;6667'###$%&''&&'(&&%&).BGIFFJFGJGJJIJIJIIIJJJJJJJJJJHJJHJDCD@++++GE>>>;JEA??>72222IIJJJHJFHJGJJJHJHJIFFJJFJJIJJJJJJIJGGJJJJJJJJHJEFHJHHJJHJFGIACCC?JJHHJJJJJJJJJJIFJE>>J@FJJJJJEHGJIEFIJHDCF@A@?BEGE7555ACCCFJJIJGHJIJFA?A;7756778@56=60BABGI64>37779?BJGDECFEAAABDFJGJJIJGFJGHJJA?--8AHJJJGHCDGIHFEFCDC338:;9=431.,--.3>?@?@GFJJJIHJJIIIJJHJJJIJJJJJJIIJHFJJJJGHEJIJJJIFB@?85,,+))))**,,.022139:DHFEHJJDHJCDDGFJJHFJGB@@??<===D)))0440/+,5=JGDDJJJJJGCGGJEJHADFDDDIJJJGJGHJGBCBBEJJFJJHCJHJJJJJJHJFJJJHJJGHJHJJJJEHEEFFJFIGJJJJJHJJJGJJJJJGGEGHJ::99CBHJJEJJJIFJHGDFFJIJJJDC>=>CA975--//1242/3/0BDHHFJGJJJJGJJJJHJJFFEGEIJGHIGJAAABGJEJJJIJ552./))))&(((*),*(%&)/239887;BGEDJJHJJJJJJHJJJJJIGJF?JGHJGHJJGHJJFGJHJJIJEEDJ>C<89EJEDB<==@F9DAC>>?>FGFE??IJJFJHJGJGIJJGJHJJJJIJJJGD?>=GGJHIFB4433?BG1001AB422,.BIIIJCA>>32226487<<;=ADEEJJIEFJIJCFB8JICACBJJHJJJJJJFJJIJJGGJHED=*)*73...+%%&&&'BGJJJGIIJHGGJFJGJJFDCFGGJJJJJIFFGJJJJGJJJGJIJJJJJFJJJJEBDC8750+785556DBFFECEEFFHGJFJJIIGJGFEJJFJJJHGJJJJC?==JJIJJFJFIJJGHJJ?<679:DEGJJGJJDCCBCDCJJJJIJGJJIJHJJJGFFJJJIJJJJJJJJJJJJJJGJJJJJGH;9556DEDBD4444E@-+++=?JGJGJJD@BJF=><FJCJJHHFEGDHHJJJFJJHJIJF535+EJIJIC>?JJJABB?555<CJJJJJGDGEDIHJDECD><002349::EJJFFDFJIJJJJIJHJ8889B8998;977<JHJGHBDB:=>9944A88IIHJJJJHGGJGIJB>;:;=DJFJGHFFJJJHJGA?@@HJJJJGJJJJJJGGGJGJJJ>==>??DC876*));=HIECBBAD?799<=???G?GFFIJJJJJJIGJHJJJJHIJGJIJGGIIJFAJD8666CCBAACBHCHEB??@CEJFFFJEEFDEDHEJI8888IJHJJCABBGFFFHFGIJJHEJIJJHJJJJHJJJJJJFJJJIHJJJJDIFHDIGHJIJHIJJJIJGC7==EIJJIH98D@BEJJFJJE@@FDGEJJHJIBBJ@?11;;<JJJHGIFBCCCECFEHJJFJFECJEFBIGJJ?JGDFHDJJJJHJJJJJJJHJGJHJJJJIHJJIJJJIJHFFEBBBECA///0@8,(&'*+555DDHJBCJJJJJJHJJIJJJHDEFHEHJGJEHJHJJEGJCEJJJJJJJJJJJJHJJJGJJGJJJJGGEEGJIEGJJJGIJJJJJJJGIJGEJJJJJHIJJEJEE;-'+;:????AB@?BHB>@EDBFDJJJIECCDEIHJIJHGIIJHIJIHHJGIDFDGH====JHDBCEFEIJJH=;BB>>>=?ADAC872235GHDCFEJGGIFCJGDD=<889654-)''640/*
@Stanford_p7n_1_WT_T7_Gibson_BigLinear_40_1123
GACGGAGATTGTCTAAGGCGTCGTTGAGTGGATTGCCGTCAATGTGGTCTATATAATAACCTTTTGGTATAGGCCCATTGGCTGCCTCCCACACTTGGATATGCCTCTTCGGAGCCTTATAGAATTGTTTATAAGACTTGCGCATTATTTGACCTCCAATGCGAACAAAGGGAAACCGCTGTGGTCTCCCTTTAGTGAGTTCAATTAATTATCCACGGTCAGAAGTGACCAGTTCGTTCTTCTCCCCACCAACGCTTAAGGTCGAACGAAGGGCAAGCCTTCGGCGCCACCTCATGATGGGCGCGAAGCACAGCGCCTTCGTACCACCAGCAGTGTGACAAGCAGTGAGCGAAGGGATTACATTG
+
**+69AEIGFBCCFIGJHJJJHJEJ///0IGIJJJJJGJJCDFFFBCAADAB6377BDCBCEGIGA@@GJGJJIJGD98666644431153777ID@CEJJHJJGJ@@@?DJJJJJJJFFDAACHGJJIJJJ:533458('('<GJJJIHJJFJIJIGJJIJIGIHGDFGJAHGJHC?>>>H>=>?EEFFCEC@AA3333ECFJGJIGGIHIGHGJHJJIJJJJIJHIJJFCAD***,,*()001,++899CEGEGJDGFEJ=8779BCBCEFFJJJJJGHGFJGFFEEJFD99JJJJJHJJHFGEEIJBCA@AAA?<;)((()%$$''//122-,**))((*)),))+.((():5700('%&(%
@Stanford_p7n_1_WT_T7_Gibson_BigLinear_40_1124
TCTAGGTACACCATTATGCATACTTTATGCACTCTATAAGTATTCATTCAGTATCTATATAGTAACCTTTCGTCCCTCCTCTCCCTATAGTCGAGTGGTCTTAATTTATCGTGTCTTTTCAGTAACTTAAAGAACTGACCATCCGTGGTCTATAGTGCATCCCTATGCAGTCCTAATGCATAAATCACCACTCAATGAAAGACGTACCGTAACCCTCATCGTCCTCAGAGTACACATCAACTCCTCCCACAGACATCTCAATGATATGCGTAGCCGCATAACCAAACGCATCATGTGTTCCTCAAGGAAGTCAGCAAGTACTTCACCCTCGACCTTAACGGAATCCAACTGCATGGACTCACGGAGATACTCAATGCCTAACGCAAGGGCATCCAATCGGTCATCATGAGCCAGAGACCTTCACGAGTGATACGGGTCATCTGGTAGAACAACGAGTACTTAACGTCATGCTTACCGTCTACGTCACGAGCGGACTGGTAGTCGGCCCTAATGACCTCATCACGAATTACAAGGCGGTGAGTCTGCATGACTGGCTCAAGGGTATCGCAAATACGCATCTCTTTCATACCACGGGCACGAATCTCTTCCATCGCACAGTTGTGGTGTTTAAGAAGGATAGGACTGAATACCTTACCGAACATACCGTCACCGAAGTTACTCTCGTAGACAACCGTCTGGACTCCCCATTGCTTTGCCTTCTTAGCGAGTAACTCAAGGGTCTTATCGGAGTAGCCATCACGGAAACCTCCAGCTTCCATAAGGTAGATGTAACCGTTCAGTGTGTACAGCACAGCGTAACCTGTTTCGTCCTTACCGCGACCACTAGGGTCAATGACCAGAATCTTCTGTTGGTACTGACCTGAGTTGTTGGAACAATCGTGGTACGTATGCAGGTCATCACCCTTAAGGCCAACGTTAGGAAGGTCCTCAATGATGTTCTGACGGTTCGGAAGCCACTGGTAATGCATTGGGGCCTTCTCAAGTCTAAGGCCGCTACGATAGCGTCACGAAGCCTCAGCGGGTACTTCTCGGCATCACTAAGGTTAGGGTTAAGCATGAACTGTAGCGTAAAGCCAGCCTTACCGTATTCCAACTCACGCTCGCGCAGGTCATCACGGTCAAAGCGCACTGGGTCTGTTGGAGTCCCAGCAAGTGCCTCAGGGTTCTCATCGTACTCAGCGCGTAACATAGGAGCAAGACGCTGTGAGTAATAGAGGTTCTCTTCACGTGTCCTTGGGTACAGAGCAGGCCAGATAATGGTTGTGTACCCACGGTTATCCTCAAGTTCCTTATAGAGAGTCATCTCTGTCTGAGGTGTACCAAGGTAGATAACGCGAGAGGAAGGCAGCGGTTTAAGTAACGCAGCGAACTCCTGAACCAGAGTCATAGCTTCTCACGGGCACCCATAGTTGCGCTGTTAGACGGAATCTCAACGTCATCCGCAATGATAATGTCAGCACGGCTACCAGTTAACTGACCAGTGATACCTACTGATTTCACACTAGGAGAGTGGTCAGGATTGGCTGGGCCTACATCAAAGCTGATTACCGAGTCACGCTGTTCGGGTCTTGGCTTTAACTCAGATAGGAATGGCAGCAGGTCAATGATGTCTTAGATAAAGATGGAGTTAGCGTCTGCACGCTCCTTAGAGGCTGATACGATAAGTATCTTCAACTGAGGGTCTCTCCATAAGGACCACACAACGAACGCACATGTGATGAACAACTACCGATACCACGGAAAGCCTGTAAGATGAACTTCTTGTTGTCTCCATTCGCCAGCACCTTAGCCATGTCAATCTGACACTTAGTGGGCACCGGTAGGTTTAGCGCCTTCCATAAGACGAATAGGAACGCCACGAAGTCTCCTTTCAGTTGCGCCACTACAGCGCATTACGATTGGATTGAGTAGACACATTGCCTCCTTACTTGATTTCCTACTTACGTTGCAGTTCACGAATAGTATCCTGTAACGCACGATCCATGCGTAGCCCTTCTGGGTCACTGCGAGAATACGTTTAGCATCTCGGTCGTCAAGTTCGGCTCGACCATCAGCTGAATCCACACTGACCATCGGAGGTTCCGGTAGTTTTGACTCTGACGCGCAACCGCTTCTGTAGCTACGCAAATCAGAAATAATCCTATCAGTGCTCCCTTCCAGCGCGGCAAGGTCTTCTTGATACTTAGCGGATGCCCCGCATCGAATTTGTCTTGA
+
?6666EJIFGGJGJIIFFGGJHIJJGJJHI@<:2112JA??BIFIJIGEDJIJEIGFEJGIGJJJGGJHEB@?HDDF==>DCAEEHHJ<<<''''/-,-.---?BFH@@AAHIJGJFJJHJJJJIJJJCEJJDCCJJJFIJJJHGJHJHJIIJECGIJGGGEJH>JJGJJJJJJJJGJJJGIJIJJJJJGFIGJIJHJJIJGJHFDEIEJJJJJFIGHHJJGGHHJGEGJIIGDCFHFCCDFJEB>@6/BEABEJJHJHCBAACE?=;7,,*)+)&%&%%%())*....**((((((.5.8==<;DHJJHIJIGJHHGJJJJGGJGJD=G@A?@JJ>GJJIJJJIJGJGCCCCJFDGFG0**)++****))).89GFHJHJJGFGIJJJJJJIGJHI=<==IJJJIE-,,,220./*(%**''999>@JIJHGCD><EFEDEDGJJGGHHFHFHDJJIDAA?JJGGGHJIJIHGJJJHJJJGIGJJJJJIJFIFFJGFJDCC((((:/)224::;@CEBBJHHIJJGJHHGDDHFJJJFIFFJFEJJIEHJEJIJJJJJJHJHHEJFEDFGJGCCECJEJBB>A?HI@?@?<1032CF=<<<>>6776B:E989@BJFJJJGHFIJGJEFJJHJDDGEJABCIFDCCCFDDFF<@C<@@?IDBCCADDIJJJHGJJJGJHJJJJFIJJJIJHJIJ;;:988744?DDJIJJEDJFJJJJHJEFHEJHJJHFEHBA?@FJJJGJEE;;;<FJFJJJFJHJJJIJJJIFGJH@IJGHJICJIJJJIJHIIEGFHGIFEJGJCEJGJJJJJJJJIJHJHJHIJFHBB@81@CJE>JCEJHJEFDF;::;::51211229110GJIHHJFFJFFHDJJJJFJJJGGGFIEJJGIJGJJJGJEGDJGGJFIFJDG<;;:CBIJEB8888C8--7=BCA>?;<;9;<CFHHFHJJH999;DEGJHHEIHJGJJIJDCBGJEIJGHGHGGIEJJJFC@ACJJGJJ<6'%((.0AAAHHJJJJJGEGBBFEDDJGJJBCDEHIGIJJFFHJJJJFD996699@FGHHIGDCEHFBBADEGDHJFCD=>>?JHHFJGFJGFEDDD@==?BB<=GFJ@A??C??>@CADGJIHBAA@GJFJHIGJECCCDDIFEED??AAGDFHJBBBCFF;9:;884.;<>?BA=<<<A?@CAD?=>>@GDBCBAJHDHJDB?@@AEFGD@>?@@@BGIFDEDFC9857,,,---.2222222;79C=<<<JGJGEGGJ@?>9:==?ACDHEIHIEECEGGDBAC@CAC@;JBC@BACDDE('''050460-.1103:=?>ABJGJFIDCFCFFGHJJDGFHGJJJHJJ?@?>993759:HEIEJJJJFGFJJJIEBDJFJJJEEJGIEGGHIJBJEA=;;77897865343,,037447@=<;<;E?????=>@DEJC0//756DFF@>>>IJJJACGFB9IHFIIJJJJJJGIHHJJHGIHJJJJHFJEHHHJJHHIJJJJJJJJJGIJJJFJGHJIGAAA??>?EIEJIJGEEDBDDC?JIJJJJJFHFEEJJIJGGEHFDCDBBJ=<;>;---/7/,,++.0DAADAFGJJJJJGJFGGHGAA@CJEHHIECDEHFJ?>==???87))-()13...+&&'/4CBFEDJJHJJJJJHFIHG@>D5IGGGJGHJJJDJCFHEJJJJJHHIGJJJGFGIIIGJEFGIFJJJDEIJJJGHIJIG9888JHCDDEJIBCCA?>=.,++*++...66623FFIJJJJJIGJJFIJECGIEJJFFJJGJJIJJJJJJJFHEJJIJ888>A134AJJJEA))))JJJJFEJEIJFGJJJJJJIJJGGJJJIJJJJJ@>I>I@JJJDHJA7775555JICGDEJJHJJIJGGFCA@>=@ADEGIFJEFCFF999DHFIFDE5300>@DFE:6679>?AIJHFJHIJJJJGJHIJJDIFGJJJGJJJJJIHJJJFIIJJHIF8666544....;AC@?CCC?;)&%')'*&%%%%%%&'2>;?DEJJHJJIEA=;:<>?;9566<;=AFDHEB?AAJEF@;734B00005-+++.))(&&&($$$'+=>DGJJGJJJJGEJGGJJFEJIHFJJJGJEH333BDABAJEHFFJJGEJIB?,,,/((()5679;=?@BIDDBDE8880//04BCJJJFIEBCFJEGABEGIDHGGGJIJIFJGGJDFFHGDE322(''''&&&''../*''&'+,&((),(%
@Stanford_p7n_1_WT_T7_Gibson_BigLinear_40_1125
TCAAGGAATCAGTAGGTTTACTTTTCAGTGGCTGCACTGGTATCAACGATAAGACCTTAGGTGCCCGTGGTGGTGAAGTCATTATGGTCACTTCCGGTTCCGGTATGGGTAAGTCAACGTTCGTCCGTCAACAAGCTCTACAATGGGGCACAGCGATGGGCGAGAAGGTAGGCTTAGCGATGCTTGAGGAGTCCGTTGAGGAGACCGCTGAGGACCTTATAGGTCTACACAACCGTGTCCGACTGAGACAATCCGACTCACTAAAGAGAGAGATTATTGAGAACGGTAAGTTCGACCAATGGTTCGATGAACTGTTCGGCAACGATACGTTCCATCTATATGACTCATTCGCCGAGGCTGAGACGGATAGACTGCTCGCTAAGCTGGCCTACATGCGCTCAGGCTTGGGCTGTGACGTAATCATTCTAGACCACATCTCAATCGTCGTATCCGCTTCTGGTGAATCCGATGAGCGTAAGATGATTGACAACCTGATGACCAAGCTCAAAGGGTTCGCTAAGTCAACTGGGGTGGTGCTGGTCGTAATTTGTCACCTTAAGAACCCAGACAAAGGTAAAGCACATGAGGAAGGTCGCCCCGTTTCTATTACTGACCTACGTGGTTCTGGGAAACTACGCCAACTATCTGATACTATTATTGCCCTTGAGCGTAATCAGCAA
+
3*)%$%&*/0//0@BCEJGA><<CJF@@CDHJJJF>>>>GCHD@:9:10011--;;<B9>HGHDJJJJJJHJJJJJJJHJEFCBFDJHGJECEFHFIIFIGJJJJJIIJFIJFJJHJHJHHHFJGJCA@@JHJJJJEJF@@>>@;@?JG1112D'''&++2))))631())+),.*.34?EFFFJ>>>JIHC>94-.***,-.3228899?BCEGEJJCFIIHGIJIJJGHFJJIJFJJJHFCDJHJJJJHIJJJHFGFDDF:>=@==;=C>?>?986(''':9<=?53237)(();211/2227))**///63+*((*@GEDDEFGHJJJHJJJGHJIGJHHFHFFHGIJGGGFJIIIB==@==<>><767;BBJ;:BEJGGJJJJJJJJJHJJFJBB==<=>EF@ACGJJJGEJGDGFJHEJJJJIJJJFHGCBDEEDEGEJIFFEEJJJDGIFHJIIIIGJJJJJJHHIGFJFGJJIHGFJJJJJIFEIEGJJJJHJIJGDHDBBBEJIJHHIJFIIGHJ9889JEJJJGGFJHJJJJIJJHIDJJDHBGIJJFAEJIHGJJJJJHHJIJJJJFJ=<763221122>DIGE@@?BCDEGIJJEFGEDIIDCDJBEBEBDEC><43-+()(+,--.3354<=>EEIIJFJJHEJIGIJJJHJJJJIHGJHHHGJJFJH
@Stanford_p7n_1_WT_T7_Gibson_BigLinear_40_1126
GTCGTCGAGCAAGTATTCGTAGTTGGCAGCGCATGTCTTCTTAGCGGCAGAGGCACCGTGACCCAACGACACTACAGGATACTTACCATCTTGAAGTTCCATCACGGTAGACATCTTCGATTTCACCTTCTGTAACGACAATCTTCTTACCACCATTCCACAAGTGCTTCCCGAACAGAGCGTCACTCTTGTGACTACCAGTGGTCTTAAAGTTCTTATCTTTATCTCGAACCTTCTGACTCACAATGTTGCCGTTCTGGTCCCGATAGTCAGCCACTTGGTACATCACACCGTCTACTTTGGCAATCCAGTAGCCAGCCTTCTGACAGGTTTCCTTGGAGATTCCTCTCGCAGTTAACGCGGAGTAGCGTCATTGGATTCCCCGAAGTTCCACACGTTGTAAGTCATTGGTTTACCTCCTGAGGGTTTCCGTTTTGAAGCCCTCTCTTTAGTGTCTTCATTACCAGCAGTCCACTTCTCGCATACGTAGCAGAACGTGTGTCCGTCAGAGAACAGCGAGTTCCCATCACTACTCCCACAGTTGTCACAAGGAATGTGGTAAAGAAATACACTATCGGAATCGTGCGAATTGTCCATGCAATTCCCTCCTAGTTCTATAAATCCACGCAACGACTTCCAATAGATCTCTACTACGAAAGTTATGCTGTTTACCCTCAGCTGTTACAGTGCCTCTCCACATCTCCCTTTCCTTGCTCCAACTCAGTCCCTTTAGTCCTGAGGTATTGCTCTTTGGAGTCTTCATGTTCCATGAGTTTCTTTTGGGAGAGCCAGACGGAGATTGTCTAAGGCGTCGTTGAGTGGATTGCCGTCAATGTGGTCTATATAATAACCTTTTTTGGTATAGGCCCATTGGCTGCCTCCCACACTTGGATATGCCTCCTCGGAGCCTTATCAATTGTTTATAAGACTTGCGCATTATTTGACCTCCAATGCGAACAAAGGGAAACCGCTGTGGTCTCCCTTAGTCAGTTCAATCCAGTTTATTCCACGGTCAGAAGTGACCAGTTCGTTCTTCTCCCACCAACGCTTAAGGTCGAACGAAGGGCAAGCCTTCGGCGCCACCTCATGATGGGCGCGAAGCACAGCGCCTTCGTACTTAGCCAGCAGTGTGACAAGCAGTGAGCGAAGGGATTGCATTTGGGCTGGCGTAAAGTTAGCGTCGAACTTACCTTTATCGTCGATACCACCAACAAGGCAGACGCCGATAGAGTTGTGGTTGTAACCCTTAGCGTGAGAGCCTACAGCCATCTCATCTCGTCCTGCCTCCACAGTACCGTCTCGCTTGATGATAAAGTGGTATCCCACATCGAGCCAACCCTGCTCTTTGTGCCACTGGCGAATCTCACGGACACCAACATTATTCTGACTTGGCTTGGTAGCCGAGCAGTGAACAAAGATTGCGTCAGTAGATTCACGTTGTTTAAACTGTACACGAGCCATTATTTCTTTCCTCCTTTCCTTTTTAATCTATCAAAGGGGACCTCCTTCTCCGGTTGCCTTTTATCCACTCAGCAGGTATCAGTTTATCAGCGAACTTAATACCATGCTTTTCGCAGAACTCTCCATAAGACGTTTGGAGAACCTTTGTATAACTTAGTACGTGAGCTTGAGAAGACAATACGGATGTCTAGCTCGGGGTGCTGCTCCCTAATTAATAAGTGCTTCTTTCTATCATCGCTTTCCACCAGACCCTTTGTCTCAACGAATATACCGTTTGGAAGTAAGAAGTCTGGAGTGTAAGTGTAATTATAGCCGGAATTACATAAGGCACTTTCCACTCTTCATACTGAATTTAATACCTTTGATTCCAACTGCTTTGAAACCTTGTCCTCTAGGCCAGAGCGAAACGCTCCAACCTTTCGGATTCCTTTAGCGCCGTAACCTGCCATGGCCCTTCCCTTGCGTATATCACAAATAGTCTGTTGGGAGACACCATAGGTGCGAGCTAAGGATACATTGGACTCGCTGGACTCCATGATTGCCATTACGTCTTCGTCTGAAAGTTTATACCCCTTGTGTGAGCGACCCTTATTTACCATGTCAGTAGGAGTATCTTGGAGTTCCTATGGATTGGTGTCGAGTTCTGGACGCGGTATCCGGATTATCACCACAGGAGTGCAGCAGTTAAAGCCTAGAAACATCAACGTTTCGCGATGACAGTAGACAACCTTCCGGTATTGTTGCACCACACCTGCCCGTACCCTTGCCTGTTTCGTAGCGCCCTGCCACTCCCAACACCCAGAGGGAATCACCTTCAATTGGCTAAAGATTCTTTATCCATTTCGGCATGTTGCTCATCTGCTTATGATAACATATCATCCAGCTTCTTCATCACGTGGTTTTGCTAGCGTTTCGCGGCCGACGATAGTGCATTCTCTCGACTCGTTTAACTTCAATGTATGGCGCCGAAACATCCATTAAACACGTATCCAATTAATTGCAGCTGCCTTCCACCTTGGCGGTCTCACTTATATGAGACCATATTTAACTTTCAGCTTAGAGCCACCACCGATAATCGGAACGTCTTCCATCTTCTTACCTTTTGAGTCAACCACAACCAGATTGATGTGCTTGGTCTCTTTGGTCTTCTTGTCTTGGAAAGACGCGTAGCATTTGAACTTAAAGGTAGTCGTACCGTCACCGTTATCAACGGCATGTCACCCTCATACGGTTTCAGCGGTTTCTTACCACGAGCTACAGCAGGTGGATTAGCTTCGTATTCCTCAACGGCAGCAGCATAAGCCTCTTCGTGACACTTCACGATTTCATCGACCATACGCTGGCAGCGCGGGTCTTTGTTGGGAATAGTCAGGTCAACTTTATAGACACCACGAGGGTTCCCAAAGCCACGTTCTTCGATAACGGTGACGGTACGACTACCTTTAAGTTCAAATGCTACGCGTCTTTCCAAGACAAGAAGACCAAAGAGACCAAGCACATCAATCTGGTTGTGGTTGACTCAAAAGGTAAGAAGATGGAAGACGTTCCGATCGGTGGTGGCTCTAAGCTGAAAGTTAAATATTCTCTGGTTCCATACAAGTGGAACACTGCTGTAGGTGCGAGCGTTAAGCTGCAACTGGAATCCGTGATGCTGGTCGAACTGGCTACCTTTGGTGGCGGTGAAGACGATTGGGCTGACGAAGTTGAAGAGAACGGCTACTTTGCCTCTGGTTCTGCCAAAGCGAGCAAACCACGCGACGAAGAAAGCTGGGACGAAGACGACGAAGAGTCCGAGGAAGCAGACGAACGGAGACTTCTAAGTGGAACTGCGGGAGAAAATCCTGAGCGAATCAAGGTGACTTCCTCTGGGTGTTGGGAGTGGCAGGGCGCTACGACCGATGAAGGGACCGGCAGGTGTGGTGCAGCAATACCGGAAAGGTTTGCCGCGTAATGTCTAATGCTCAAAGGTTGTACCGTCCTGCACTCCTGTGATCA
+
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
@Stanford_p7n_1_WT_T7_Gibson_BigLinear_40_1127
GGAACGCCACGAAGTCTCCTTTCGTGCGCCACTACGAGCGCATTACGATCAATTAGTAGACACATTGCCTCCTTACTTGATTTCCTACTTACGTTGCAGTTCACGAATAGTATCCTGTAACGCACGAATCCATGCGTCACCCTTCTGGGTCACTGCGAGAATACGTTTAGCATCTCGGTCGTCAAGTTCGGCTCGACCATCGGCTCGATCCACACTGACCATCGGAGGTTCCGGTAGTTTTGACTCTGACGCGCAACCGCTTATTGTCGCTACGCAAATCAGAAATAATCCTATCAGTGCTCCCTTCCAGCGCGGCACGGTCTTCTTGATACTTAGCAGATACCGCATCGATTGCTCTTCTG
+
HFGJJDEJFGJIJJJJHJGDFG?<<;;=?JGIJCA0001//''(''%%%%&()*((+23///99?E<=FE???GAEIJ????IJJJBBA<.42255565***37'',-<==?BEEEHA66G==54443..223&&&.''AEBJHEDHJGHJEIHJHFGHEGJJJA??:///013334GJD@?@AJHJJIHJIF5556>@?.,,+/,**)*ADIA@BAEHFGE444566665545CEFCCBJDJDJFJJJEEEHJJJFJHJJFFJGFJJJIJJHJJAAEFJHJHFJJIHEJEGFEJIFJHCJBC:8>32032/0----'%&')*.*+,+7ADBA@555*))*,./'458<=<?B==;310&%$
@Stanford_p7n_1_WT_T7_Gibson_BigLinear_40_1128
GCCGTAGCGTACATCACCATTAAGACCACTCTGGCTTGCCTAACCAGTGCTGACAATACAACCGTTCAGGCTGTAGCAAGCGCAATCGGTCGGGCCATTGAGGACGAGGCTCGCTTCGGTCGTATCCGTGACCTTGAAGCTAAGCACTTCAAGAAAAACGTTGAGGAACAACTCAACAAGCGCGTAGGGCACGTCTACAAGAAAGCATTTATGCAAGTTGTCGAGGCTGACATGCTCTCTAAGGGTCTACTCGGTGGCGAGGCGTGGTCTTCGTGGCATAAGGAAGGCTCTTCATGTAGGAGTACGCTGCATCGAGATGCTCATTGAGTCAACCGGAATGGTTAGCTTACACCGCCAAAATGCTGGCGTAGTAGGTCAAGACTCTGAGACTATCGAACTCGCACCTGAATACGCTGAGGCTATCACAACCGT
+
22<?BIJHJJJJEHJJJJGFJEJJJFG@@BBJFGJGHJJJJJIJJHJGGDCCCFJJGJHIIJJIHJBFJJEFJDCBCGGHECD<<=.+*+-00.*113366666:99::??:''//..66<===FJFEHGJJJJJJJGJJJHJHJHJJGJJJJGJJJJHHFHJGJJJJFJJJJF@@@@IJFJJEHJGFJJIJGGJHGJIIGIJJGJ@<=<=:9:?BGECDBBACDJIHJJJJHFJJJJ@BFJJJJJJJJIJJJJJIJJJGIEJFJJJJGEJJJC444130---1-)'%&''''6?CDCEFGJJJJJGFJJJHJJJJJJIFHFEIDJGJJJJGJFIDIHJFJJGF@@<=>>EGJFGJIJJJJJJGJJIGIIJEEJEJJIJEFEEGJJHJJIIJJFDCDCJHIJJJDDCCDDEGGJJGFEGFHJGF++++:0)-
@Stanford_p7n_1_WT_T7_Gibson_BigLinear_40_1129
GTAGGTCAGTAATAAGAAAAATGGGGCGACCTTCCTCATGTGCTTTACCTTTGTCTGGGTTCTTAAGGTGACAAATTACGACCAGCACCACCCCAGTTGACTTAGCGAACCCTTTGAGCTTGGTCATCAGGTTGTCAATCATCTTACGCTCATCGGATTCACCAGAAGCGGATACGACGATTGAGATGTGGTCTAGAATGATTACGTCACAGCCCAAGCCTGAGCGCATGTAGGCCAGCTTAGCGAGCAGTCTATCCGTCTCAGCCTCGGCGAATGAGTCATATAGATGGAACGTATCGTTGCCGAACAGTTCATCGAACCATTGGTCGAACTTACCGTTCTCAATAATCTCTCTCTTTAGTGAGTCGGATTGTCTCAGTCGGACACGGTTTTGTAGACCTATAAGGTCCTCAGCGGTCTCCTCAACGGACTCCTCAAGCATCGCTAAGCCTACCTTCTTGCCCATCGCTGTGCCCCATTGTAGAGCTTGTTGACGGACGAACGTTGACTTACCCATACCGGAACCGGAAGTGACCATAATGACTTCACCACCACGGGCACCTAAGGTCTTATCGTTGATACCAGTGCAGCCACTGAAAAGTAAAACCTACTGATTCCTCGGACGATAGGTGCTCACGGATTCGTTCACGTAACGAAAGAGCCGATACCACACCATCAGGAATCCAAGGACCAGCATTCCACACTTGCTCCATGATTTCACGGTCGTGACCATTTAGGTGACACTCGTTTGCATCCTTACACGGAAGAACTGCCACTCGTACCTTACCAGCAGGTAGAACCTGTGCAGCCTCTTCGACTGCTTTGCGCCCTGCTTCGTCCATATCGAACATTAAGATAATCTGTCGAACTGGTCAAGTATTCGTAGTTGGCAGCGCATGTCTTCTTAGCGGCAGAGGCACCGTGACCCAACGACACTACAGGATACTTACAGTCTTGAAGTTCCATCACGGTAAGCATGTCGATTTCACCTTCTGTAACGACAATGTTCTTACCACCATTCCACAAGTGCTTCCCGAACAGAGCGTCACTCTTGTGACTACCAGTGGTCTTAAAGTTCTTATCTTTATCTCGAACCTTCTGACTCACAATGTTGCCGTTCTGGTCCCGATAGTCAGCCACTTGGTACATCACACCGTCTACTTTGGCAATCCAGTAGCCAGCCTTCTGACAGGTTTCCTGGAGACTCCTCTCGCAGTTAACGCGGAGTAGCGTCCATTGGATTCCCCGAAGTTCCACACGTTGTAAGTCATTGGTTTACCTCCTGAGGGTTTCCGTTTTGAAGCCCTCTCTTTAGTGTCTTCATTACCAGCAGTCCACTTCTCGCATACGTAGCAGAACGTGTGTCCGTCAGAGAACAGCGAGTTCCCATCACTACTCCCACAGTTGTCACAAGGAATGTGGTAAAGAAATACACTATCGGAATCGTGCGAATTGTCCATGCAATTCCCTCCTAGTTCTATAAATCCACGCAACGACTTCCAATAGATCTCTACTACGAAAGTTATGCTGTTTACCCTCAGCTGTTACAGTGCCTCTCCACATCTCCCTTTCCTTGCTCCAACTCAGTCCCTTTAGTCCTGAGGTATTGCTCTTGGAGTCTTCATGTTCCATGAGTTTTCTTTTGGGAGAGCCAGACGGAGATTGTCTAAGGCGTCGTTGAGTGGATTGCCGTCAATGTGGTCTATATAATAACCTTTTGGTATAGGCCCATTGGCTGCCTCCCACACTTGGATATGCCTCCTCGGAAGCTATCAATTGTTTATAAGACTTGCGCATTATTTGACCTCCAATGCGAACAAAGGGAAACCGCTGTGGTCTCCCTTTAGTGAGTTCAATTAATTATCCACGGTCAGAAGTGACCAGTTCGTTCTTCTCCCACCAACGCTTAAGGTCGAACGAAGGGCAAGCCTTCGGCGCCACCTCATGATGGGCGCGAAGCACAGCGCCTTCGTACTTAGCCAGCAGTGTGACAAGCAGTCGCGAAGGGATTGCATTTGGGCTGGCGTAAAGTTAGCGTCGAACTTACCTTTATCGTCGATACCACCAACAAGGCAGACGCCGATAGAGTTGTGGTTGTAACCCTTAGCGTGAGAGCCTACAGCCATCTCATCTCGTCCTGCTTCCACAGTACCGTCTCGCTTGATGATAAAGTGGTATCCCACATCGAGCCAACCCTGCTCTTGCCACTGGCGAATCTCACGGACACCAACATTCTGACTTGGCTTGGTAGCCGAGCAGTGAACAAAGATTGCGTCAGTAGATTCACGTTGTTTAAACTGTACACGAGCCATTATTTCTTTCCTCCTTTCCTTTTAATCTATCAAAGGGGACCTCCTTCTTGGGTTCCTTTATCCACTCAGCAGGTATCAGTTTATCAGCGAACTTAATACCATGCTTTTCGCAGAACTCTCCATAAGACGTTGGAGAACCTTTGTATAACTTAGTACGTGAGCTTGAAGACAATACGGATGTCTAGCTCGGGGTGCTGCTCCCTAATTAATAAGTGCTTCTTTCTATCATCGCTTTCCCACAGACCCTTTGTCTCAACGAATATACCGTTTGGAAGTAAGAAGTCTGGAGTGTAAGTGTGATTGCTCGCCGGAATTACATAAGGCACTTTCCACTCTTCATACTCGAATTTAATACCTTTTGATTCCAACTGCTTTGAAACCTTGTCCTCTAGGCCAGAGCGAAACGCTCCAACCTTTCGGATTCCTTTAGCGCCGTAACCTGCCATGTCGCCCTCCCCTTTTGCGTATATCACAAATAGTCTGTTGGGAGACACCATAGGTGCGAGCTAAGGATACATTGGACTCGCTGGACTCCATGATTGCCATTACGTCTTCGTCTGAAAGTTTATACCCCTTGTGTGAGCGACCCTTATTTACCATGTCAGTGGAGTTCTCTTTTGGAGTTCCTATGGATAGGTGTTCGGGTTACAACATAATGGATTATCACAGGAGTGCAGGACGGTAGAACCTTTCGGAGCATTAGACATTACGCGATGACAGTAGACAACCTTTCCGGTATTGCTGCACCACACCTGCCCGTACCCTTTATTGTTCATAGCCCTGCCACTCCCGACGCCCAGAGGAAGTCACCTTGATTCGCTCAAGGATTTTCTCCCGCAGTTCCACTTAGAAGTCTCCGTCTTCGTCTGCTTCCTCGGACTCTTCGTCGTCTTCGTCCCAGGCTTTTTCTTCGTCGCGTGGTTTGCTCGCTTTGGCAGAACCACGAAGGCAACATAGCCGTTCTCTTCAACTTCGTCAGCCCAATCGTCTTCACCGCCACCAAAGGTAGCCAGTTCGACCAGCATCACGGATTCCAGTTGCAGCTTAACGCTCGCACCTCCAGCAGTGTTCCACTTGTATGGAACCAGAGAATATTTAACTTTCAGCTTAGAGCCACCACCGATAATCGGAACGTCTTCCATCTTCTTACCTTTTGAGTCAACCACAACCAGATTGATGTGCTTCGTCTCTTTGGTCTTCTTGTCTTGGAAAGACGCGTAGCATTTGAACTTAAAGGTAGTCGTACCGTCACCGTTATCGAAGAACGGCATGTCGCCTCATACATTTTCAGCGGTTTCTTACCACGAGCTACAGCAGGTGGATTAGCTTTTCGTATTCCTCAACGGCAGCAGCATAAGCCTCTTCGTGACACTTCACGATTTCATCGACCATACGCTGGCAGCGCGGGTCTTTGTTGGGAATAGTCAGGTCAACTTTATAGACACCACGAGGGTTCCCGAAAGCCACGTTCTTCGATAACGGTGACGGTACGACTACCTTTAAGTTCAAATGCTACGCGTCTTTCCAAGACAAGAAGACCAAAGAGACCAAGCACATCAATCTGGTTGTGGTTGACTTCAAAAGGTAAGAAGATGGAAGACGTTCCAATTATGGGTCGTAGCTGAAAGTTAAATATTCTCTGGTTCCCAGTAGGAGTAACCTGTAGGTGCGAGCGTTGAGTCAATGCATGATGTGCCAACTGGCTACCTTTTGGTGGCGGTGAAGACGATTGGGCTGACGAAGTTGAAGAGAACGGCTATGTTGCTCTCGGTCTTGCCAAGCGAGCAAACCACGCGACGAAGAAAGCTGGGACAAGCGACGACAGACGAAACAGAGTTCTAAGTGAAGTGCGGAGAAAATCCTTGAGCAAATAGAGGTGACTTCCTCTGGGCTGCTGGGAGTGGCAGGGCGCTACGAACAATAAAGGGTACGGGCAGGTGTGGTGCATGCCCGGAAAGGTTGTCTACTGTCATCGCGTAATGTCTAATGCTCCGAAAGGTTCTACCGTCCTGCACTCCTGTGATAACCATTATGTTGTAACCCTGAACACCTATCGTCGCCAAAGGAAACTCCACTGACATGGTAAATAAGGGTCGCTCACACAAGGGTATAAACTTTCAGACGAAGACGTAATCGTGGAGTCCAGCAAGTCAATGTATCCTTAGCTCGCACCTATGGTGCCTCCCAACAGACTATTTGTGATATACACAAAGGGAGGCGACATGGCAGGTTACGGCGCTAAAGGAAAATCCGAAAGGTTGGAGCGTTTCGCTCTGGCCTGGACAAGGTTTCCAAGCAGTTGGAATCAAAAGGTATTGATTCGAGTATGAAGAGTGGAAAGTGCTTTATGTAATTCCGGCGAGCAATCACACTTACACTCCAGACTTCTTACTTCCAAACGGTATATTCGTTGAGAACAAAGGTCCTGTGGGAAAGCGATGATAGAAAGAAGCACTTATTAATTAGGGAGCAGCACCCGAGCTAGACATCCGTATCTATTCTCGAGCTCACGTACTAGTCAAAGGTTCTCCAACGTGTTATGGAGAGTTCTGCGAAAAGCATGGTATTAGTTCGCTGATAAACTGATACTCAAGAAGGAAGAAGTGCCCCTTTGATAGATTAAAAAGGAAAGGAGGAAAAGAATGGCTGATATACAGGTTGAACAACATAAATGTACTGACGCAATCTTGTTCACTGCTCGGCTACCAAGCCAAGAAGCAAATGTCTCGTGTCGGTAATTAGCCAGTAGGCACAAAGAGCAGGGTTGGCTCGATGTGAATCTCACTTTATCATCAAGCGAGACGGTACTGTGGAGCAGCGAGATGAGATGGCTGTAGGCTCTCACGCTAAGGGTTACAACCACAACTCTATCGGCGTCTGTTGTTGGTGGTATCGACGATAAAGGTAAGTTCAACACTAACTTTACGCCAGCCGAAATGCAATCCCTTCGCTCACTGCTTGTCACACTGTCGCTAAGTACGAAGGCGCTGTGTTCGCGCCCATCATGAGGTGGCGCGAAACTGCTTGCGTTACGAACCTGCGTGGGGGGAAGAACAAACTGGTTGACTTCTGACCGTGGATAATTAATTGAACTCACTAAAGGGAGGACCACAGCGGTTTCCCTTTGTTCGCATTGGAGGTCAAATAATGCGCAAGTCTTATAAACAATTCTATAAGGCTCCGAGGAGGCATATCCAAGTGTGGGAGGGCAGCCAATGGGCCCTATACCAAAAGGTATATAGACCACATTGGCGCAATCCACTCAACGACGCCTTGACAATCTCCGGTCTGGCTCTCCCGAAAAGAAAACTCATGGAACATGAAGACTCCAAAGAGCGATACCTAGGACTAAAGGGACTGAGTTGGAGCAAGGAAAGGGAGATGTGGAGAGGCATGTAGCACTTGAGGTTGAGAACGGCATAACTTTCGTAGTAGAGATCTATTGGAAGTACGAACTAGGAGGGAATTGCATGGACAATTCGCACGATTCCGATAGTGTATTTTCTTACCACATTCCTTGTGACAACTGTGGGGAGTAGTGATGGGAACTCGTGTCTCTGACGGACACACGTTCTGCTACCGTATCGAGAAGTGGACTGCTGGTGACATGGAACGAGCTAAAGAGGAGACTCAAAACGGAAACCCTCAGGAGGTAAACCAATGACTTACAACGTGTGGAAGCTCGGGGAATCCAATCGACGCTGCTCGCATTAACTGTGAGAGGAATCTCCAAGGAAAATTGTGGGGAGGGCTCGGCTCTGGATTCCAACGGTGTGATGTACCAAGTGGCTGACTATCGGGACCAGAACGGCAACATTGTAGCAGAAAAGGTTCGAGATAAAGATCAGAAGCTTAAGCCACTCAGCAAGAGTGACACTCTATTCCGGAAGCACTTGTGGAATCGTGGTAAGAAAGATTGTCGTTACAGAAGGTGAAATCGACATGCTTACCGTGATGGAAGCTCAAGACTGTAGTCCTCCTGTAGTGTCGTTGATGACGGTGCCTCTCGCTAAGAAGACATCGCTGCCGAGCTCGAATACTTTGACCAGTTCGAACCGGGTTCTCTTAATGTTCGATATGGACGAAGCAGCACAGGTTCTACCTGCTGGTAAGGTACGAGTGGCAGTTCTTCGTGTAAGAATACAAACGAGTGTCACCTAAATGGTCACGACCGTGAAATCATCAAGCAAGTGCTGGAATGCTGGTCCTTGATTCCTGATGGTGTGGTATCAGCTCTTCGTTACGTGAACGAAATTGCATAAGCCGAGGAATAGATTAGTTACTTTTCAGTGGCTGCACTGGTATCAACGATAAGACCTTAGGTGCGTGGGTGGTGAGAAGCGTATGGTCACTTCCGGTTCCCGTATGGGTAAGTCAACGTTCGTCCCGTCAACAAGCCTACAATGGGGCCTGGCGAAAGAAGGTAGGCTTAGCGATGCTTGAGGAGTCCGTTGAGGAGACCGGCTGAGGACCTTATACGCGACCGGCGTATCCCGATAAACTCACTAAAAAAAAAATAAGAAACGGTAAGTTCGACCAAATGGTTCAATGAACTGTTCGGCAACGATACGTTCCATCTATATGACTCATTCGCCGAGGCTGAGACAAATCCACCTGCTCGCTAAGCTGGCCTACATGCACTCAGGCTTGGGCTGTGACGTAATCATTCTCGGTATCCGCTTCTGGTGAATCCGATGAGCGTAGATGATTGACAACCTGATGACCAAGCTCAAAGAGTTTTCGCTAAGTCAACTGCGGTGGTGCTGGTCGTAATTTGTCACCTTAAGAACCCAAGCAAAGGTAAACACATAAGGGAGGGTCGCCCGTTTTGTTATTTACTGACCTACGTGGTTCTGGCGCACTACGCCAACTATCTGAACATTATTGCCCTTGAGCGTAATCAGCAAGGCGATATGCCTAACCTTGTCCTCGTTCGTATTCTCAAGTGCCGCTTTACTGGTGATACTGGTATCGCTGGCTACATGGAATACGACGAGGAAACCGGATGGCTTGAACCATCAAGTTACTCAGGGGAAGAAGAGTCACACTCAGAGTCAACAGACTGGTCCAACGACACTGACTTCTGACAGGATTCTTGATGACTTTCCAGACGACTACGAGAAGTTTCGCTGGAGAGTCCATTCTAATACGACTCACTAAAGGAGACACACCATGTTCAAACTGATTAAGAAGTTAGGCCAACTGCTGGTTCGTATGTACAACGTGGAAGCCAAGCGACTGAACGATGAGGCTCGTAAAGAGGCCACACAGTCACGCGCTCTGGCGATTCGCTCCAACGAACTGGCTGACAGTGCATCCACTAAAGTTACCGAGGCTGCCCGTGTGGCAAACCAAGCTCAACAGCTTTCCAAATTCTTTGAGTAATCAAACAGGAGAAACCATTATGTCTAACGTAGCTGAAACTATCCGTCTATCCGATACAGCTGACCAGTGGAACCGTCGAGTCCACATCAACGTTCGCAACGGTAAGGCGACTATGGTTTACCGCTGGAAGGACTCTAAGTCCTCTAAGAATCACACTCAGCGTATGACGTTGACAGATGAGCAAGCACTGCGTCTGGTCAATGCGCTTACCAAAGCTGCCGTGACAGCAATTCATGAAGCTGGTCGCGTCAATGAAGCTATGGCTATCCTCGACAAGATTGATAACTAGAGTTGGTATCCTCAAGGTCGCCAAAGTGGTGGCCTTCATGAATACTATTCGACTCACTATAGGAGATATTACCATGCGTGACCCTAAAGTTATCCAAGCAGAAATCGCTAAACTGGAAGCTGAACTGGAGGACGTTAAGTACCATGAAGCTAAGACTCGCTCCGCTGTTCACATCTTGAAGAACTTAGGCTGGACTTGGACAAGACAGACTGGTGGAAGAAACCAGAAGTTACCAAGCTGAGTCATAAGGTGTTCGATAAGGACACTATGACCCACATCAAGGCTGGTGATTGGGTTAAGGTTGACATGGGAGTTGTTGGTGGATACGGCTACGTCCGCTCAGTTAGTGGCAAATATGCACAAGTGTCATACATCACAGGTGTTACTCCACGCGGTGCAATCGTCGATAAGACCAACATGATTCACACAGGTTTCTTGACAGTTGTTTCATATGAAGAGATTGTTAAGTCACGATAATCAATAGGAGAAATCAATATGATCGTTTCTGACATCGAAGCTAACGCCCTCTTAGAGAGCGTCACTAAGTTCCACTGCGGGGTTATCTACGACTACTCCACCGCTGAGTACGTAAGCTACCGTCCGAGTGACTTCGGTGCGTATCTGGATGCGCTGGAAGCCGAGGTTGCACGAGGCGGTCTTATTGTGTTCCACAACGGTCACAAGTATGACGTTCCTGCATTGACCAAACTGGCAAAGTTGCAATTGAACCGAGAGTTCCACCTTCCTCGTGAGAACTGTATTGACACCCTTGTGTTGTCACGTTTGATTCATTCCAACCTCAAGGACACCGATATGGGTCTTCTGCGTTCCGGCAAGTTGCCCGGAAAACGCTTTGGGTCTCACGCTTTGGAGGCGTGGGGTTATCGCTTAGGCGAGATGAAGGGTGAATACAAAGACGACTTTAAGCGTATGCTTGAAGAACAGGGTGAAGAATACGTTGACGGAATGGAGTGGTGGAACTTCAACGAAGAGATGATGGACTATAACGTTCAGGACGTTGTGGTAACTAAAGCTCTCCTTGAGAAGCTACTCTCTGACAAACATTACTTCCCTCCTGAGATTGACTTTACGGACGTAGGATACACTACGTTCTGGTCAGAATCCCTTGAGGCCGTTGACATTGAACATCGTGCTGCATGGCTGCTCGCTAAACAAGAGCGCAACGGGTTCCCGTTTGACACAAAAGCAATCGAAGAGTTGTACGTAGAGTTAGCTGCTCGCCGCTCTGAGTTGCTCCGTAAATTGACCGAAACGTTCGGCTCGTGGTATCAGCCTAAAGGTGGCACTGAGATGTTCTGCCATCCGCGAACAGGTAAGCCACTACCTAAATACCCTCGCATTAAGACACCTAAAGTTGGTGGTATCTTTAAGAAGCCTAAGAACAAGGCACAGCGAGAAGGCCGTGAGCCTTGCGAACTTGATACCGCGAGTACGTTGCTGGTGCTCCTTACACCCCGGTTGAACATGTTGTGTTTAACCCTTCGTCTCGTGACCACATTCAGAAGAAACTCCAAGAGGCTGGGTGGGTCCCGACCAAGTACACCGATAAGGGTGCTCCTGTGGTGGACGATGAGGTACTGGAAGAAGATAGTGTAGATGACCCTGAGAAGCAAGCCGCTATCGACCTCATTAAAGAGTACTTGATGATTCAGAAGCGAATCGGACAGTCTGCTGAGGGAGACAAAGCATGGCTTCGTTATGTGCTGAGGATGGTAAGATTCATGGTTCTGTTAACCCTAATGGAGCAGGTACCGGTAGTGCGACCCATGCGTTCCCAAACCTTGCGCAAATTCCGGGTGTACGTTCTCCTTATGGAGGGCGACGTCGCTGCTTTTGGCGCTGAGCACCATTTGGATGGGATAACTGGTAAGCCTTGGGTTCAGGCTGGCATCGACGCATCCGGTCTTGAGCTACGCTGCTTGGCTCACTTCATGGCTCGCTTTGATAACGGCGAGTACGCTCACGAGATTCTTAACGGCGACATCCACACTAAGAACCAGATAGCTGCTGAACTACCTACCCGAGATAACGCTAAGACGTTCATCTATGGGTTCCTCTATGGTGCTGGTGATGAGAAGATTGGACAGATTGTTGGTGCTGGTAAAGAGCGCGGTAAGGAACTCAAGAAGAAATTCCTTGAGAACACCCCCCGCGATTGCGGCACTTGCGCGAGTCTATCCAACAGACACTTGTCGAGTCCTCTCAATGGGTAGCTGGTGAGCAACAAGTCAAGTGGAAACGCCGCTGGATTAAAGGTCTGGATGGTCGTAAGGTACACGTTCGTAGTCCTCACGCTGCCTTGAATACCCTACTGCAATCTGCTGGTGCTCTCATCTGCAAACTGTGGATTATCAAGACCGAAGAGATGCTCGTAGAGAAAGGCTTGAAGCATGGCTGGGATGGGGACTTTGCGTACATGGCATGGGTACATGATGAAATCCAAGTAGGCTGCCGTACCGAAGAGATTGCTCAGGTGGTCATTGAGACCGCACAAGAAGCGATGCGCTGGGTTGGAGACCACTGGAACTTCCGGTGTTTTCTGGATACCGAAGGTAAGATGGGTCCTAATTGGGCAATTTGCCACTGATACAGGAGGCTACTCATGAACGAAAGACACTTAACAGGTGCTGCTTCTGAAATGCTAGTAGCCTACAAATTTACCAAAGCTGGGTACACTGTCTATTACCCTATGCTGACTCAGAGTAAAGAGGACTTGGTTGTATGTAAGGATGGTAAATTCGTGAGTTAAGGTTAAAACAGCCACAACGGTTCAAACCAACACAGGAGATGCCAAGCAGGTTAGGCTAGGTGGATGCGGTAGGTCCGAATATAAGGATGGAGACTTTGACATTCTTGCGGTTGTGGTTGACGAAGATGTGCTTATTTTCACATGGGACGAAGTAAAAGGTAAGACATCCATGTGTGTCGGCAAGAGAAACAAAGGCATAAAACTATAGGAGAAATTATTATGGCTATGACAAAGAAATTTAAAGTGTCCTTCGACGTTACCGCAAAGATGTCGTCTGACGTTCAGGCAATCTTAGAGAAAGATATGCTGCATCTATGTAAGCAGGTCGGCTCAGGTGCGATTGTCCCCAATGGTAAACAGAAGGAAATGATTGTCCAGTTCCTGACACACGGTATGGAAGGATTGATGACATTCGTAGTACGTACATCATTTCGTGAGGCCATTAAGGACATGCACGAAGCGTGTGCAGATAAGGACTATTTCAAACAATCTCCTGCAACAGTACGGGAGGTGTTCTGATGTCTGACTACCTGAAAGTGCTGCAAGCAATCAAAAGTTGCCCTAAGACTTTCCAGTCCAACTATGTACGGAACAATGCGAGCCTCGTAGCGGAGGCCGCTTCCCGTGGTCACATCTCGTGCCTGACTACTAGTGGACGTAACGGTGGCGTTGCGGGAAATCACTGCTTCCGGTACTCGCTTTCTGAAACAAATGGGAGGATGTGTCTAATGTCTCGTGACCTTGTGACTATTCCACGCGATGTGTGGAACGATGTACAGGGCTACATCGACTCTCTGGAACGTGAGAACGATAGCCTTAAGAATCAACTAATGGAAGCTGACGAATACGTAGCGGAACTAGAGAGAAACTTAATGGCACTTCTTGACCTTAAACAATTCTATGAGTTACGTGAAGGCTGCGACGACAAGGGTATCCTTGTGATGGACGGCGACTGGCTGGTCTTCCAAGCTATGAGTGCTGCTGAGTTTGATGCCTCTTGGGAGGAAGAGATTTGGCACCGATGCTGTGACCACGCTAAGGCCCGTCAGATTTAAGGATCCCATTAAGTCCCTACGAGACCCGTAAGAAGGCTTGGGCAGGTGCTCCAATTGTCCTTGCGTTCACCGATAGTGTTAACTGGCGTAAAGAACTGGTTGACCCGAACTATAAGGCTAACCGTAAGGCCGTGAAGAAACCTGTAGGGTACTTTGAGTTCCTTGATGCTCTCTTTGAGCGCGAAGAGTTCTATTGCATCCGTGAGCCTATGCTTGAGGGTGATGACGTTATGGGAGTTATTGCTTCCAATCCGTCTGCCCCTTCGGTGCTCGTAAGGCTGTAATCATCTCTTGCGATAAGGACTTTAAGACCATCCCTAACTGTGACTTCCTGTGGTGTACCACTGGTAACATCCTGACTCAGACCGAAGAGTCCGCTGACTGGTGGCACCTCTTCCAGACCATCAAGGGTGACATCACTGATGGTTACTCAGGGATTGCTGGATGAGGTGATGTGCCGAGGACTTCTTGAATAACCCGTTCATAACCGAGCCTAAAACGTCTGTGCTTAAGTCCGGTAAGAACAAAGGCCAAGAGGTTACTAAATGGGTTAAACGCGACCCTGAGCCTCATGAGACGCTTTGGGACTGCATTAAGTCCATTGGCGCGAAGGCTGGTATGACCGAAGAGGATATTATCAAGCAGGGCCAAATGGCTCCGAATCCTACGGTTCAACGAGTACAACTTTATTGACAAGGAGATTTACCTGTGGAGACCGTAGCGTATATTGGTCTGGGTCTTTGTGTTCTCGGAGTGTGCCTCATTTCGTGGGGCCTTTGGGACTTGCAGAATAATCAAGTCGTTACACGACACTAAGTGATAAACTCAAGGTCCCTAAATTAATACGACTCACTATAGGGAGATAGGGGCCTTTACGATTATTCTCTTAAGATTTAACTCTAAGAGGAATCTTTATTATGTTAACACCTATTAACCAATTACTTAAGAACCCTAACGATATTCCAGATGTACCTCGTGCAACCGCTGAGTATTGTTCCGGTTCGATTCAACTATGCGTACCTCGAAGCGTCTGGTCATATAGGACTTATGCGTGCTAATGGTTGTAGTGAGCCCACGTCTTCGGGTTTCATTCAGGGCCTACAGTATGCCTCTAACGTCATTGACGAGATTGAGTTACGCAAGGAACAACTAAGAGATGATGGGGAGGATTGACACTATGTGTTTCTCACCGAAAATTAAAACTCCGAAGATGGATACCAATCAGATTCGAGCCGTTGAGCCAGCGCCTCTGACCCAAGAAGTGTCAAGCGTGGAGTTCGGTGGGTCTTCTGATGAGACGGATACCGAGGGCACCGAAGTGTCTGGACGCAAAGGCCTCAAGGTCGAACGTGATGATTCCGTAGCGAAGTCTAAAGCCAGCGGCAATGGCTCGCTTCGTATGAAATCTTCCATCCGTAAGTCCGCATTTGGAGGTAAGAAGTGATGTCTGAGTTCACATGTGTCGAACTCGTCGCTTCCGTGCAATCCGGTGGACTGTGGGACACCTGGGTTGCCTAAAGGATTCGAAGGACACTTTGTGGGCTACAGCCTCTACGTAGACGAAGTGATGGACATGTCTGGTTGCCGTGAAGAGTACATTCTGGACTCTACCGGAAAACATGTAGCGTACTTCGCGTGGTGCGTAAGCTGTGACATTCACCACAAAGGAGACATTCTGGATGTAACGTCCGTTGTCATTAATCCTGAGGCAGACTCTAAGGGCTTACAGCGATTCCTAGCGAAACGCTTTAAGTACGCTTTGCGGAACTCCACGATTGCGATTGGGTGTCTCGTTGTAAGCATGAAGGCGAGACAATGCGTGTATACTTTAAGGAGGTATAAGTTATGGGTAAGAAAGTTAAGAAGGCCGTGAAGAAAGTCACCAAGTCCGTTAAGAAAGTCGTTAAGGAAGGGGCTCGTCCGGTTAAACAGGTTGCTGGCGGTCTAGCTGGTCTGGCTGGTGGTACTGGTGAAGCACAGATGGTGGAAGTACCACAAGCTGCCAGCAGATTCTAACGTGCTGAAAGAGGTTTCCACTGAGGACGAAGCACAGACAGAAAGCGGACGCAAGAAAGCTCGTGCTGGCGGTAAGAAATCCTTGAGTGTAGCCCGTAGCTCCGGTGGCGGTATCAACATTTAATCAGGAGGTTATCGTGGAAGACTGCATTGAATGGAGAAGTGTCAACTCTAAGGGTTATGGTCGTAAGTGGGTTAATGGTGAACTTTGTGACTCCACATAGGCACTTTTATGAGGAGACATATGGTCCAGTTCCAACAGGAATTGTGGTGATGCATGTCGATAACCTCCTGATTAAATGTTGATACCGCCACCGGAGCTACGGGCTACACTCAAGGATTTCTTACCGCCAGCACGAGCTTTCTTGCGTCCGCTTTCTGTCTGTGCTTCGTCCTCAGTGGAAACCTCTTTCTCAGGTACGTCAACAATCTGTGCGGCAGCTTGTGGTACTTCCACCATCTGTGCTTCACCAGTCCCCACCAGCCAGACCAGCTAGACCGCCAGCAACCTGTTTAACCGGACGAGCCCCTTCCTTAACGACTTCCTTAACGGACTTGGTGACTTTCTTCACGGCCTTCTTAACTTTCTTACCCATAACTTATACCTCCTTAAAGTATACACGCATTGTCTCGCCTTCATGCTTACAACGAGACACCCAATCGCAATCGTGGAGTTCCGCAAGGTACTTAAAGCGTTTCGCTAGGAATCGCTGTAAGCCCCTTAGAGTCTGCCTCAGGATTAATGACAACGGACGTTACATCCAGAATGTCTCCTTTGTGGTGAATGTCAGCTTACGCACCACGCGAAGTACGCTACATGTTTTCCGGTAAAGTAGAATGTACTCTTCACGGCAACCAGACATGTCCATCACTTCGTCTACGTAGAGGCTGTAGCCCCACGAAGTCTACCTCGAATCCTTTAGGCAACCCAAGGTGTTCCACAGTCCACCGGATTGCACGGAAGCGACTGTTCGCCTCCACACATGTGAACTCAGACATCACTTCTTACCTCCAAATGCGGACTTACGGATGGAAGATTTCATACGAGCGGAGCCATTGCCGCTGGCTTTCAGACTTCGCTACGGAATCATCACGTTCGACCTTGAGGCCTTTGCGTCCGGACGCTTCGGTGCCCTCGGTATCCGTCTCATCGAAGCCCACCGAACTCCACGCTTGACACTTCTGGGTCAGAGGCGCTGGCTCAACGGCTCGAAGCTGATTGGTATCCATCTTCGGAGTTTTAATTTTCGGTGAGAAACACATAGTGTCAATCCTCCCCATCATCTCTTAGTTGTTCCTTGCGTAACTCAATCTCGTCAATGACGTTAGAGGCATACTGTAGGCCCTGAATGAAACCCAAGATGTGGGCCTCACTACAACCATTCGCGCGCATAAGTCCTATATGACCAGACGCTTCGAGGTACGCATAGTTGAATCGAACCTGTAGATACTCAGCGGTTGCACGAGGTACATCTGGAATATCGTTAGGGTTCTTAAGTAATTGGTTAATAGGTGTTAACATAATAAAGATTCCTCTTAGAGTTAAATCTTAAAGTAATAATCGTAAAGGCCCCTATCTCCCTATAGTGAGTCGTATTAATTTAGGGACCTTGAGTTTATCACTTAGTGTCGTGTAACGACTTGATTATTCTGGCTAAGTCCCAAAGGCCCCACGAAATGAGGCACACTCCGAGAACACAAAGACCCAGACCAATATACGCTACGGTCTCCACAGGTAAATCTCCTTGTCAATAAAGTTGTACTCGTTGAACCGTAGGATTCGAGCCATTTGGCCCTGCTTCGCTTCGGTCATACCAGCCTTCGCGCCAATGGACTTAATGCAGTCCCAAAGCGTCTCATGAGGCTCAGGGTCGCGTTTAACCCATTTAGTAACCTCTTGGCCTTTGTTCTTTACCGGACTTAAGCACAGACGTTTTAGGCTCGGTTATGAAACAGGTTATTCCGCTGGGGGTGTCGCCCATCCAGCAATCCCTGAGTAACCATCAGTGATGTCACCCTTGATGGTCTGGAAGAGGTGCCACCAGTCAGCGGACTCTTCGGTCTGAGTCAGGATGTTACCAGTGGTACACCACAGGAAGTCACAGTTAGGGATGGTCTTAAATCCTTATCGCAAGAGATGATTACAGCCTTACGAGCACCGAAGGCAGACGGATTGGAAGCAATAACTCCCATAACGTCATCACCCTCAAGCATAGGCTCACGGATGCAATAGAACTCTTCGCGCTCAAAGAGAGCATCAAGGAACTCAAAGTACTAGGTTTCTCACGGCCTTACGGTTAGCCTTTATGATTCGGGTCAACCAGTTCTTTACGCCAGTTAACACTATCGGTGAACGCAAGGACAATTGGAGCACCTGCCCAAGCCTTCTTACGGGTCTCAGTAGGACTTAATGGAATCCTCAAGAATCTGACGGGCCTTAGCGTGGTCACAGCATCGGTGCCAAATCTCTTCCTCCCAAGAGGCATCAAACTCAGCAGCACTCATAGCTTGGAAGACCAGCCAGTCGCCGTCCATCACAAGGATACCCTTGTCGTCGCAGCCTTCACGTAACTCATAGAATTGTTTAAGGTCAAGAAGTGCCATTAAGTTTCTCCTCTAGTTCCGCTACGTATTCGTCAGCTTCCATTAGTTGATTCTTCTAAGGCTATCGTTCTCACGTTCCAGAGAGTCGATGTAGCCCTGTATATAAGTTCCGCACATAGGCGTGGAATAGTCACAAGGTCACGAGACATTAGACACATCCTCCCATTCGTTTCAGAAAGCGAGTACCGGAAGCAGTGATTTCCCAAGCGCCACCGTTACGTCCACTAGTTGCATCAGCACGAGATGTGACCACGGGAAGCGGCCTCCGCTACGAGGCTCGCATTGTTCCGTACATAGTTGGACTGGAAAGTCTTAGGGCAACTTTTGATTGCTTGCAGCACTTTCAGGTAGTCAGACATCAGAACACCTCCCCGTCTCCCGCAAGATGGAAAGAGAGCCCTTATCTGCATACTCTTCGTGCATGTCCTTAATGGCCTCACGAAATGATGTACATTATTACGAATGTAACGAATCCTTCCATACAGTGTCAGGAACTGGACAATCATTTCCTTCTGTTTACCATTGGGGACAATCACACCTGTGACAAGGACCTGTTTACATAATAGTCATCTGTTCTCTAAGAGTGCCTGAACGTCAGACGACATGTTGGTAACGTCGAAGGACACTTTAAATTTCTTTGTCATAGCCATAATAATTTCTCCTATAGTTTTATGCCTTTGTTTCTCTTGCCGACACACATGGATGTCTTACCTTTACTTCGTCCCATGTGAAAATAAGCACATCTTCGTCAACCACAACCGCAAGAATGTCAAAGTCTCCATCCTTATATTCGGACCTACCGCATCCACCTAGCCTAACCTGCTTGGCATCTCCTGTGTTGGTTTGAACCGTTGTGGCTGTTTTAACCTGAACCTTACTAAATTTACCATCCTTACATACAACCAAGTCCTCTTTACTCTGAGTCAGCATAGGGTAATAGACAGTGTACCCAGCTTTGGTAAATTTGTAGGCTACTAGCATTTCAGAAGCAGCACCTGTTAAGTGTCTTTCGTTCATGAGTAGCCTCCTGTATCAGTGGCAAATCGCCCAATTAGGACCCATCTTACCTTCGGTATCCAGAAGACACCGGAAGTTCCAGTGGTCTCCAACCCAGCGCATCGCTTCTTGTGCGGTCTCAATGACCACCTCGAGCAATCTCTTCGGTACGGCAGCCTTGGATTTCATCATGTACCCATGCCATGTACGCAAAGTCCCCATCCCAGCCATACTTAGAGCCTTTCTCTACACTGCTTCGGTCTTGATAATCCACAGTTTGCAGATGAGAGCACCAGCAGATTGCAGTAGGGTATTCAAGGCAGCGTGAGGACTACGAACGTGTACCTTACGACCATCCAGACCTTTAATCCAGCGGCGTTTCCACTTGACTTGTTGCTCACCAGCTACCCAGTTGAGAGGACTCGACAAGTGTCTGTTGGATAGACTCGCGGAGTGCTGCAATCGCGGGGGTGTTCTCAAGGAATTTCTTCTTGAGTTCCTTACCGCGCTCTTTACCAGCACCAACAATCTGTCCAATCTTCTCATCACCAGCACCATAGAGGAACCCATAGATGAACGTCTTAGCGTTATCTCGGGTAGGTAGTTCAGCAGCTATCTGGTTCTTAGTGTGGATGTCGCCGTTAAGAATCTCGTGAGCGTACTCGCCGTTATCAAAGCGAGCCATGAAGTGAGCCAAGCAGCGTAGCTCAAGACCGGATGCGTCGATGCCAGCCTGGAAAATTCAAGGCTTCCAGTTATCCATCCGAATGGTATCAGCGCCAAAAGCAGCGCGACACTGCTCTCCATAAGGAGAACGTACACCCGGAATTTGCGCAAGGTTTGGGAACGCATCGGTCGCGCGACCCGTAACTGCTCCATTAGGGTTAACAGAACCATGAATCTTACCATCCTCAGCAACATAACGAAGCCATGCTTTGTCTCCCTCAGCAGACTGTCCGATTCGCTTCTGAATCATCTCGTCTCTTAATGAGGTCGATAGCGGCTTGCTTCTCAGGGTCATCTACACGTACTCCTTCGAGTACCTCATCGTCCACCACAGACACCCTTATCGGTGTACTTGGTCGGGACCCACCCAGCCTCTTGGAGTTTCTTCTGAATGTGGTCACGAGACGAAGGGTTAAACACAACATGTTCAACTGGGGTGTAAGGAGCACCAGCAACGTACTCGCGGGTATCAAGTTCGCAAGGCTCACGGCCTTCTCGCTGTGCCTTGTTCTTAGGCTTCTTAAAGATACCGCCGACTTTAGGTGTCTTAATGCGAGGGTATTTAGGTGATCGTTTTACCTGTTGGCGGATGGCGGAGCATTTCTCAGTGCCACCTTTAGGCTGATACCACGAGCCGAACGTTTCGGTCAATTTACGGAGCAACTCAGAGCGGCGAGCAGCTAACTCTACGTACAACTCTTCGATTGCTTTTGTGTCAAACGGGAACCCGTTGCGCTCTTGTTTAGCGAGCAGCCATGCAGCACGATGTTCAATGTCAACGGCCTCAAGGGATTCTGACCGAAGCGTACATGTATCCTACGTCCGTAAAGTCAATCTCAGGAGGGAAGTAATGTTTGTAGAGAGTAGCTTCTCAAGGAGAGCTTTAGTTACCACAACGTCCTGAACGTTATAGTCCATCATCTCTTCGTTGAAGTTCCGCCGCTCCATTCCGTCAACGTATTCTTCACCCTGTTCTTCAAGCATACGCTTAAAGTCGTCTTTGTATTCACCCCTCATCTCGCCTAAGCGATAACCCCCACGCCTCCAAAGCGTGAGACCAAAAGGTTTTTCCGGGCAACTTGCCGGAACGCAGAAGACCCATATCGGTGTCCTTGAGGTTGGAATGAATCAAACGTGACAACACAAGGGTGTCAATACAGTTCTCACGAGGAAGGTGGAACTCTCGGTTCAATTGCAACTTTGCCAGTTTGGTCAATGCAGGAACGTCATACTTGTGACCGTTGTGGAACACAATAAGACCGGCCTCGTGCAACCTCGGCTTCCGGCGCATCCAGATACGCACCGAAGTATCACTCGGACGGTAGCTTACGTACTCAGCGGTGGAGTAGTCGTAGATAACCCCGCAGTGGAACTTAGTGACGCTCTCTAAGAGGGCGTTAGCTTCGATGTGAGAAACGATCATATTGATTTCTCCTATTGATTATCGTGACTTAACGATCTTCATATGAAACAACTGTCAAGAAACCTGTGTGAATCATGTTGGTCTTATGGCAACGATTGCACCGCGTGGAGTAACACCTGTGATGTATGACACTTGTGCATATTTGCCACTAACTGAGCGGACATCCTATCCACCAACAACTCCCATGTCAACCTTAACCCAATCACCAGCCTTGATGTCTGGGTCATAGTGTCCTTATCGAACACCTTATGACTCAGCTTGGTAACTTCTTGGTTTCTTCCAGGCCGGTCTGTTCTTGTCCAAGTCCAGGCCTAAGTTCTCTTCAAGATGTGAACAGCGGAGCGAGTCTTAGCTTCATCGTACTAAACGTCCTCCAGTTCAGCTTCCAGTTTAGCGATTTCTGCTTGGATAACTTTAGGGTCACGCATGGTAATTCTTCCTATAGTGAGTCAAATAGTATTCATGAAGGCCACCACTTCGGCGACCTTGAGGATACCGCTTCTTTATTATCGATCTTGTCGAGGATAGCCATAGCTTCATTGACGCGACCAGCTTCATGAATTGCTGTCACGGCAGCTTTGGTAAGCGCATTGACCAGACGCAGTGCTTGTTCATCTGTCAACGTCATACGCTGAGTGTGATTCTTAGAGGACTTAGAGTCCTTCCAGCGGTAAACCATAGTCGCCTTACCGTTGCGAACGTTGATGTGGACTCGACGGTTCCACTGGTCAGCTGTATCAAATAACTTGATAGTTTGCAGCATAATGGTTTCTCCTGTTTGATTACTCAAAGAATTTGGAAAGCTGTTGAGCTTGGTTTGCCACACGGGCAGCCTCGGTAACTTTAGTGGATGCACTGTCAGCCAGTTCGTTGGAGCGAATCGCCAGAGCGCGTGACTGTGTCGCCTTCTTCAGCCTCATGGTTCAGTCGCTTGGCTTCCACGTTGTTGGTCGAAGCCGCAGTTGGCCTAACTTCTTAATAAGTTTTTTGAACATGGTGTGTCTCCTTTAGTGAGTCGTCTGAGAATGGGACTCTCCAGCGAGCGAAACTTCTGGTCAGTGGTCTGGAAAGTCATCAAGAATCCTGTCAGAAGTCAGTGTCGTTGGACCGGTCTGTTGACTCTGAGTGCGCTTTCTTCTTCCCCTGAGTAACTTGATCGTTCAAGCCATCCGGTTTCCTTGTTGTATTCCATGTAGCCAGCGATACCAGTATCACCAGTAAAGCGGCACTTGAGAATACAAACAAGGACAAAGGTTAGGCATATCGCCTTGCTGATTACGCTCAAGGGCAATAATAAGCATCTAGATAGTTGGCGTAGTGCGCCAGAACCACGTATG
+
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
@Stanford_p7n_1_WT_T7_Gibson_BigLinear_40_1130
GTCTCCTTTCAGTTGCGCCACTACGAGCGCATTACGATGGATTGAGTAGACACATTGCCTCCTTACTTGATTTCCTACTTACGTTGCAGTTCACGGAATAGTATCCTGTAACGCACGAATCCATGCGTCACCCTTCTGGGTCACTGCGAGAATACGTTTAGCATCTCGGTCGTCAAGTTCGGCTCGACCATCAGGCTCGAATCCACACTGACCATCGGAGGTTCCGGTAGTTTTGACTCTGACGCGCAACCGCTTATTGTCGCTACGCAAATCAGAAATAATCCTATCAGTGCTCCCTTCCAGCGCGGCAAGGTCTTCTTGATACTTAGCAGATACCGCATCGATTGTTA
+
2229>=8JJIEGEDIJEDFACD@?0///<>9997742-*$()*+*+,667833359****==<>6569:FJDHJJJBA@A64+++1?<:111875200:6676;;;>@A<<JHJIGDDDDJJHJGJJJGGFDDJG@?323420//,,-.07888636???@CHJFG7666FJJAA=9:FFGECFJDG@>931+)))1,,,,9<JGJGEJJHJJGFEB?<::8999<=@6667D=)((*'%&-422225544449:8:::?EHHJFFFF<<CBJIJEFGDFEEGJFGEJJFFJJE@;B?DADEFJJHDHHD?::5,++%'*)-/35540564220..512//.**+.,%%#
@Stanford_p7n_1_WT_T7_Gibson_BigLinear_40_1131
GGTAACTTGTGGCCTCTTTACGAGCCTCATCTCATCGCTTTTGGCTTCCCACTGACACCGTACCAGAACCAGCAGTTGGCCTAACTTCTTAATCAGTTTGAACATGGTGTGTCTCCTTTAGTGAGTCGTATTAGAATGGGACTCTCCAGCGAAACTTCTCGTAGTCGTCTGGAAAGTCATCAAGAATCCTGTCAGAAGTCAGTGTCGTTGGACCAGTCTGTTTGACTCTGAGTGTGACTCTTCTTCCCCTGAGTAACTTGATGGTTCAAGCCATCCGGTTTCCTTGTTGTATTCCATATAGCCAGCGATACCAGTATCACCAGTAAAGCGGCACTTGAGAATACGAACGAGGGCAAGGTTAGGCATATCGCCTTGCTGATTACGCTCAAGGGCAATAATAGTATCAGATAGTTGGCGTAGTGCGCCAGAACCACGTAGGTCAGTAATAGAAACGGGGCGACCTCCCTCATGTGCTTTACCTTTGTCTGGGTTCTTAAGGTGACAAATTACGACCAGCACCACCCCAGTTGACTTAGCGAACCCTTTGAGCTTGGTCATCAGGTTGTCAATCATCTTACGCTCATCGGATTCACCAGAAGCGGATACGACGATTGAGATGTGGTCTAGAATGATTACGTCACAGCCCAAGCCTGAGCGCATGTAGGCCAGCTTAGCGAGCAGTCTATCCGTCTCAGCCTCGGCGAATGAGTCATATAGATGGAACGTATCGTTCCCGAACAGTTCATCGAACCATTGGTCGAACTTACCGTTCTCAATAATCTCTCTCTTAGTGAGTCGGATTGTCTCAGTCGGACACGGTTGTGTAGACCTATAAGGTCCTCAGCGGTCTCCTCAACGGACTCCTCAAGCATCGCTAAGCCTACCTTCTTGCCCATCGCTGTGCCCCATTGTAGAGCTTGTTGACGGACAACGTTCAACTTACCCATACCGGAACCGGAAGTGACCATAATGACTTCACCACCACGGGCACCTAAGGTCTTATCGTTGATACCAGTGCAGCCACTGAAAAGTAAACCTACTGATTCCTCGGACGATAGGTGCTCACGGATTCGTTCACGTAACGAAAGAGCCGATACCACACCATCAGGAATCCAAGGACCAGCATTCCACACTTGCTCCATGATTTCACGGTCGTGACCATTTAGGTGACACTCGTTTGCATCCTTACACGGAAGAACTGCCACTCGTACCTTACCAGCAGGTAGAACCTGTGCAGCCTCTTCGACTGCTTTGCGCCCTGCTTCGTCCATATCGAACCTAAGATAATCTGTTCGAACTGGTCAAAGTATTCGTAGTTGGCAGCGCATGTCTTCTTAGCGGCAGAGGCACCGTGACCCAACGACACTACAGGATACTTACAGTCTTGAAGTTCCATCACGGTAAGCATGTCGATTTCACCTTCTGTAACGACAATCTTCTTACCACCATTCCACAAGTGCTTCCCGAACAGAGCGTCACTCTTGTGACTACCAGTGGTCTTAAAGTTCTTATCTTTATCTCGAACCTTCTGACTCACAATGTTGCCGTTCTGGTCCCGATAGTCAGCCACTTGGTACATCACACCGTCTACTTTGGCAATCCAGTAGCCAGCCTTCTGACAGGTTTCCTTGGAGATTCCTCTCGCAGTTAACGCGGAGTAGCGTCCATTGGATTCCCGAAGTTCCACACGTTGTAAGTCATTGGTTTACCTCCTGAGGGTTTCCGTTTTGAAGCCCTCTCTTTAGTGTCTTCATTACCAGCAGTCCACTTCATGGCGCGCAGAACGTGTGTCCGTCAGAGAACAGCGAGTCCCATCACTACTCCCACAGTTGTCACAAGGAATGTGGTAAAGAAATACACTATCGGAATCGTGCGAATTGTCCATGCAATTCCCTCCTAGTTCTATAAATCCACGCAACGACTTCCAATAGATCTCTACTACGAAAGTTATGCTGTTTACCCTCAGCTGTTACAGTGCCTCTCCACATCTCCCTTTCCTTGCTCCAACTCAGTCCCTTTAGTCCTGAGGTATTGCTCTTTGGAGTCTTCATGTTCCATGAGTTTTCTTTTGGGAGAGCCAGACGGAGATTGTCTAAGGCGTCGTTGAGTGGATTGCCGTCAATGTGGTCTATATAATAACCTTTTGGTATAGGCCCATTGGCTGCCTCCCACACTTGGATATGCCTCCTCGGAGCCTTATAGAATTGTTTATAAGACTTGCGCATTATTTGACCTCCAATGCGAACAAAGGGAAACCGCTGTGGTCTCCCTTTAGTGAGTTCAATTAATTATCCACGGTCAGAAGTGACCAGTTCGTTCTTCTCCCACCAACGCTTAAGGTCGAACGAAGGGCAAGCCTTCGGCGCCACCTCATGATGGGCGCGAAGCACAGCGCCTTCGTACTTAGCCAGCAGTGTGACAAGCAGTGAGCGAAGGGATTGCATTTGGGCTGGCGTAAAGTTAGCGTCGAACTTACCTTTATGGTCGATCCACCAACAAGGCAGACGCCGATAGAGTTGTGGTTGTAACCCTTAGCGTGAGAGCCTACAGCCATCTCATCTCGTCCTGCCTCCACAGTACCGTCTCGCTTGATGATAAAGTGGTATCCCACATCGAGCCAACCCTGCTCTTTGTGCCACTGGCGAATCTCACGGACACCAACATTCTGACTTGGCTTGGTAGCCGAGCAGTGAACAAAGATTGCGTCAGTAGATTCACGTTGTTTAAACTGTACACGAGCCATTATTTCTTTCCTCCTTTCCTTTTAATCTATCAAAGGGGACCTCCTTCTTGGGTTCCTTTATCCACTCAGCGGGTCTCAGTTTATCAGCGAACTTAATACCATGCTTTTCGCAGAACTCTCCATAGACGTTGGAGAACCTTTGTATAACTTAGTACGTGAGCTTGAGAAGACAATACGGATGTCTAGCTCGGGGTGCTGCTCCCTAATTAATAAGTGCTTCTTTCTATCATCGCTTTCCCACAGACCCTTTGTCTCAACGAATATACCGTTTGGAAGTAAGAAGTCTGGAGTGTAAGTGTGATTGCTCGCCGGAATTACATAAGGCACTTTCCACTCTTCATACTCGAATTTAATACCTTTTGATTCCAACTGCTTTGAAACCTTGTCCTCTAGGCCAGAGCGAAACGCTCCAACCTTTCGGATTCCTTTAGCGCCGTAACCTGCCATGTCGCCTCCCTTTGCGTATATCACAAATAGTCTGTTGGGAGACACCATAGGTGCGAGCTAAGGATACATTGGACTCGCTGGACTCCATGATTGCCATTACGTCTTCGTCTGAAAGTTTATACCCCTTGTGTGAGCGACCCTTATTTACCATGTCAGTGGAGTTCTCTTTGGAGTTCCTATGGATAGGTGTTCAGGGTTACAACATAATGGATTATCACAGGAGTGCAGGACGGTAGAACCTTTCGGAGCATTAGACATTACGCGATGACAGTCAGACAACCTTTCCGGTATTGCTGCACCACACCTGCCCGTACCCTTTATTGTTCGTAGCGCCCTGCCACTCCCAACACCCAGAGGAAGTCACCTTGATTCGCTCAAGGATTTTCTCCCGCAGTTCGCCTTTAGAAGTCTCCGTCTTCGTCTGCTTCCTCGGACTCTTCGTCGTCTTCGTCCCAGCTTTCTTCGTCGCGTGGTTTGCTCGCTTTGGCAGAACCAGAGGCAACATAGCCGTTCTCTTCAACTTCGTCAGCCCAATCGTCTTCACCGCCACCAAAGGTAGCCAGTTCGACCAGCATCACGGATTCCAGTTGCAGCTTAACGCTCGCACCTACAGCAGTGTTCCACTTGTATGGAACCAGAGAATATTTAACTTTCAGCTGAAGCGGCGCACGAAAAACGCGAAAGCGTTTCACGATAAATGCGAAAACCAACTAGCCAAACATTGATGCTGTCGTTG
+
*+***++--1666:@5554273336AB1..'%$%$%%*+/.)'(()0130*(($#$#$$$%%&)&')*(+8;<BEJJJHIHJHJJJJJJHGHJJJHJJHJIJGJJJJJGGJGJJIIEIGBDDIJGGIJJGGJHEJJJGJJGJEA@>B1111=>FFJEDJDCDGHJCBABHHJJEFIFB87/.+++*''(****-.09=JECCDGJJJEJ===>HFF522.,9-(ADFJHFDIFJHJFFGGDGBD@=>DCE:67?@?:999=EDDDD5544=BAD::9?ADA@5/0=@@@@8753589++++22BJHEJJJHHBB@ADC?=:145=BIJEACCDFFF??;98710--./*&&'-)-///1/.**)),:=A@AA@HGHJJHJJIEFDJ???JJJIA@@@BB??>>@AJJIGHJHJJJFJGJIJJE4443/--(+,./0=BDB@?=><=<FCABJGAABJJ///.-((5+<=DJJIGJIJJJHHJC>IHHEIJJIJJEDEFIHHJJFFDFGGJDCGFHJJIJJIJIA8777EDABB923@:;;<=:<=?3787<:45<5''''&&'334*(((0371112@DDECGJJJHFJJJJJJGJGJJFGJHJJJGFG8888A...1:4)),-:66=ICEDBACEFIIJJJJJHJJJIJIJDIJJIJJJHHJFJGGFJGHE@CA?=993223889@ADGCAFEC@>?8699EJHJFECCDJJJJ+++,AGGJDCA?92222****<<A?::AAAEDDCCEGHHJ?>>>>==;BABJICEEJHJFFFFJJGJBBA@773*2411--.00/8300/-019<HJIJHJJJJJJJEFDGHJJJJJFJFEJJJJJJFJJIJGGDEFJHEGHJJEHJJJGIGJJJJGJDFGHJJJGJIGJJJIID=EJJGHABBAFFBB@??0001A95+++=8321)22/.-.)))567-(''(1+****45:=:;EEFFCIFHGFJGJJJJIECCHBDGFHGJBDCCJBAA:EDEDEFIIGJIJHJIJFJDDD@AA44448:::<8777?BCJGIEGEJHJJJEEGEHFJJFIJJICBCADEFJGGJEJJEJID?<>@BHEDFCBA,+(.8879D=>>=IJEJGDF5545<<=EFFDAABCJJF@??>F41>1IHEJHHGJJJ?JHJFIJHHEGGG8666<><4443378JJJHHJFJJEGFIJFJEGEJBCCF----207.;=?EGEEBFBBE@AH?EJDJJCBBG655678=>@;;989:>EHJ???@JJGFEJFEHJJJHJGIHJ>=@AIJJG;322/)'(+0675567=<<?;ADFGGJFJHJIIJJHGHJJHFJIFIJJJJDDGFH@@=;9043,0124IHJJJJJDJHJJJFFIEEGF5444CBBI=<BFHDF@<86,,,--437????=B=FJJJGFJFJIGJHJJJDEFDHHJJJJHJJJJHHDEGDDJFJJJIFDBHJDIEHDA::7:;<;;FHFDAB30=>BJCBABGGJFJJJJJ<;989>==>:@CFFG::::FJ?>??EJIJFFCJIJIJJDGFI@?D<>:;JJJGHFHJJGGJDJ>>>::.+55555BC==<99889+++*++9676640-')'''?AAACCDCHDCDC2'&''-.//56234?9><>@6//0C>@H8@89CJJJJJJEJHBIGFJIIHJJIJICCDJCECCG==:;;.---84588JHCECAIJJJGIFJJJJJFJ:997889<JGJJIIGJJJJJJFGJHIDEEFHIHJIJJJJGJFFEEBDHFJJFEJHIGIJCECCJFJ;6,21,&''%$&%$%&&.;=@HEFE=>==>HDDBBCA><<@AC?=>++:6IJJFFFIFJJJHJDDGGIFJJJGJFGGJGJEGDFHJJJEFIGFBAAEDJJGGEFJGCEDA89;?HECBBEEJJJJJJFEEDEDCJFGJJIJJHFHFHJJJHEHFJCECFFJFEHHJJJJJJEEEJFHGBABEEFJCEFGBC;;<:=@CB=;;:=953--017:8779>?BABDHHJJHEHGB?GAJ@DECJBGJIJJFFJICJJA=>?@@GHIFJJJJJJJJGEJG@HJJJFJJGJJGJJIEIJ=<<867976559333JGIHJJJGGE@;;HIJJJGJJHEHIEJJJGHHAAAAECGDJJJJJJIGGFJFJJJJIJJEEFHEIEGGIIHJIJJGGDDFHJFJDA''(87556-*1,A??BCGJFIJHIFIJGHFJEEFEFJJJ?@>=?@CGEHJJJJEBACCDECIJFJJJECCEFJJHJJFJJFJH@?AAJHJJGFIJJJCBECGJJGFFEHEBACC9999DCIC>>A=ECCB>A?555;BEJJJHIJJJJJJJHJJFB@AB;=:66?AC@JJJJEHFEJIEJFJIAA@@@@A@BCCAAAAAAHEEJJJJEGHEJJFJEEIEFJJED@@BDGAC>?DHIHJJ7444GED<;;;<JHJJIJJJJJGHHJDDI>>>>:99:GJHJHJJGG220033@>>><=;;>544000/07888CDGFHG@GD?J545+)'&'&&+0,?AGJJJEJJIJHIJEHJJJJJJJIJIFJJIJJJJJFJHBBFEFIJGJHFEBCHJFHJJJJJGFHJJIFGJJJJIJJIIJGJJJJJFGFEFJJGI;878IGJEBA?C+++*0--,,124?>=>FJIJJJJJJEEGIJFHJJJJGHJHJJGCEFJGICCDDFJJJJGFEHJD<<>?BAA@HJJIHJJJIEI>==@5556964-,,--,.&''(7;>=87778699@>>=;;=?JJDDCCJGHECCCIJJJJGHJJJJJJJJJCCEGFA/6AGEHJJJHHGEB>>>ADIJEIIGJJJJEJHHGJJJGEHJGJGIDJJEFCE*)))*)))>>AJGJHHJHFFEGEF:9:;A@@IHEBEJF=763557<<==CEDFH++EDFEEHFJJJEHJJJJJIHJGDI=.../2>>=?BCGEBBGJJJFEJIFJJJIIJIJEB<<?@4223DJ;;;;=>>@@:CGGHJJJIHJHHFGA?EEA,,*+24?F====>@D>-@;:<>DDJFG>?<8++7CFDFEGEGJIHJJJJJGJGJF@?@EDCGJFEHIHJFHJFHHGFGGGD<<97878:>BFJDJC??@BJJJIGJJJHJJFJHJFEEAA@ADFDAEEGJJJJHDJJJHHCHJIJHJJJGGJFBADFHJJJJJJIID;;CGIC2229=778;F<<<;@:::89<>9DFIJJJHJEJJJJJGJHJJJHJFJJJGJJJJGJJEJJEJGJFJJJJHHGJFJFCFEFFB<<<;=;>DJJEE=89@A9999JGEEDEFDDHJJJHCAAAGJJJGJIJJIJHJJJJGGGJHGGJJJFJFD@??A968@AFJGJIJJJJJFJJJJJHJEGJFHJIJIJFFIGGEFJJJFIJJJIHJIIJJHGGJJJECDFDFJJIJJIFJJEJGJGIJJJGFIE@@BJEFD8862222>CIIJJIIJGJGEDCGD;;;;JJJJJFJHJHEJJJJDHEBBJEJF-++++<;8:ABEEGJGJHEE9878CHJFHJFDCF>IIGJEGJGEDGFFJJC?I9DEEDBEIGJGHGJFJJG=<98:;FJ?@@?DGE;320*+;7DGABAA?<::<AHHJE668?D8?DJJJJJHJJJGJJJJJJJ4450DBB@@3,+'%'-%,.0@DJHJFCJJJGGHEDEDDFFAF;GIJJFIIJF:883/049/---=AJAIJJJJFJJEIJJJGJHJJJJJJGJJJGJJDEJJJJJJJJIJGEHJIJJDFCCCBEFJHG887-&&%%+()56:<=@GEEEDIFCEJJJGJJIJGHJJJJJJJGGJJJJIHJGIJJJJJJJFJJHJHJJGFGCCB7766<:=<=EEED;<CJHGFJJJJJJFJJJJJHDCIGFGBBABFCEDE@@CDIJJJJHGJHGGIJFJJJADHJJDFI@?@A449:IA?=@@?CFG?00/1444***+752BDCCGJJJJEEEGFFFJJJIHJJHJJJJJFBC,***'
@Stanford_p7n_1_WT_T7_Gibson_BigLinear_40_1132
GCGGACCGTAGCGAGATGATTAAAGCTATGAGTGACCCTCGGTATCGCACAGATGCCAACTATCGTCGTCAAGTCGAACAGAAAGTAATCGATTCGAACTTCTGATAGACTTCGAAATTAATACGACTCACTATAGGGAGACCACAACGGTTTCCCTCGAATGATTTTCTTAACTTTAAGAAGGAGATATACATATGGCTAGCATGACTGGTGGACAGCAAATGGGTACTAACCAAGGTAAAGGTGTAGTTGCTGCTGGAGATAAACTGGCGTTGTTCAAGGTATTTGGCGGTGAAGTCCTGACTGCGTACGCTCATTACCCTCCGTGACCACTTCTCGCCACATGGTACGTTCCATCTCCAGCGGTAAATCCGCTCAGTTCCCTGTTCTGGGTCGCACTGAGCAGCGTATCTGGCTCCGGGCGAGAACCTCGACGATAAACGTAAGGACATCAAACACACCGAGAAGGTAATCACCATTGACGGTCTCCTGACGGCTGACGTTCTGATTTATGATATTGAGGACGCGATGAACCACTACGACGTTCGCTCTCGAGTACCTCTTCGGGTGAATCTCTGGCGATGGCTGCGGATGGTGCGGTTCTGGCTGAGATTGCCGGTCTGTGGTGGAAAGCAAATATAATGAGAACATCGAGGGCTTAGGTACTGCTACCGTAATTGAGACCACTCAGAACAAGGCCGCACTTACCGACCATTTGCGCTGGGTAAGGAAATTATGCGGCTCTGACTAAGGCTCGTGCGGCTCTGGCAGGAAGACTATGTTCCGGCTGCTGACCGTGTGTTCTACTGTGACCCAGATAGCTACTCTGCGATTCTGGCAGCACTGATGCCGAACGCAGCAAACTACGCTGCTCTGATTGACCCTGAGAAGGGTTCTATCCGCAACGTTATGGGCTTTGAGGTTGTAGAAGTTCCGCACCTCACCGCTGGTGGTGCTGGTACCGCTCGTGAGGGCACTACTGGTCAGAAGCACGTCTTCCCTGCCAATAAAGGTGAGGGTAATGTCAAGGTTAAGGACAACGTTATCGGCCTGTTCATGCACCACTCTGCGGTAGGTACTGTTAAGCTGCGTGACTTGGCTCTGGAGCGCGCTCGCCGTGCTAACTTCCAAGCGGACCAGATTATCGCTAAGTG
+
12DJJJIGF==<=FHFDCBDCHJIJJFFGGJEFJJDJJH@>><:;21116.,-08>?=;@BCC<88889//-*++-336IHIIFJJJIFJJGJHJJHJFIJJJHJGC000006>AAJFG=<?;;0/00769966)(((3;322234579==?DECA?./3478666>>1.,'(>?@G???BGJJFJIGJJJIGEHEFJJIJJJJJ==>>A@FHGGEJJJJJJGJGIFJJJHGJIJHFJHJJJJJHIJIJGJJFGJFJJHHJJIJJIJJJJJBCA?>9('''+/)))*;DJJJFHJIIHJJJIGEDG>=?++*+1('&&))*,.38;ECDJFJDA??JJBGEEJCCAAEGF<<?<;9:=>>A>JHBBE<;;=>AA@A>=>=JJJJJIFJHJ5555A21116&&&&(,,()((-..****('(+67657=8>EDDHJGGGJIIE??=7742,--;JFJJ?@@@E:<JJIHIJHIHHFJJJHJJJJHGJGFIIJJEJGJJF?CGBBDAJDHJHGJFHJIECECDBC@@<<333++++455545///111/../&'%$$$''',-*)'%$%'.234211('((>=>?4434<<<=CJEGFJHJJIFEC@AA:521--.8;A==>=?==:+,/4478999:>@BA4347888HJFHC@@CEIACC5))116668;<EFBJJJJJGJIJJJJIGHHGJJJBCEDD?40+**'''(&(''&$%$%1227:;<?7655D><>??@=><=ECBBEIHJIHJFGGEGJHJCDDB<;3.-,,*))*+&&---.0.203..;-'&'?JJJHJGHJHJHJJIIJJHJHJJFEDCEJ?=<///DBBGFJEJJJJJEIFBADGJJHEDFG;;6675655=;;JJJJGGJHIJHIJJGHJJEGDJJEJJJJJJHJJJGDDCFABEDIJHGJJFHGFFJHJJJJCEEHIHA?0<<BDD>>HJFHGHGIHGJJJJGJIJJGFEGJHEEICDEJJJIHHGIJJJJJJJJJJJGJFEIEIJHGJJJJHFDJEGJHGJJJJJHDIGA7768<;)(-.8?=>?@CEEJJFGJGIJGJCABACA><---.523667:CAJJFGHHJFHFEHJJGJJEFJGEJJJJJJJCCA=>=>CBEEECJCGJHHEIJJJHJEE?8642++++.,/((***('''
@Stanford_p7n_1_WT_T7_Gibson_BigLinear_40_1133
GCCAGTATCAACAGTTCTTTGGTGGTGTTAACTAATAACTGTCCATGGAGTGGGGAGATGGGACACGGATGGCTGATGTGGGTTCGAGTGGACAACAGCGATAGGCGGTAACATCCAGTTAGTAGTAAACGGACAGATCATCACCCAAGGTGGAGCCATGACCGGTCAGCTAAAATTGCAGAATGGGCGTGTTCTTCAATTAGAGTCCGCATCCGACAAGGCGCACTATATTCTATCTAAAGATGGTAACAGGAATCGTTGCATTCGTGAGGCGGATAACAACAATGACTGTACCTTCCACTCCTATGTACATGGTACGACCTTAACACTCAAGCAGGACTATGCAGTAGTTAACAAACACTTCCACGTAAGGTCAGGCCGTTGTGGCCACTGATGGTAACTTTCAAGGTACTAAGTGGGGAGGTAAATGGCTGGATGCTTACCTACGTGACAGCTTCGTTGCGAAGTCCAAGGCGTGGACTCAGGTGTGGTCTGGTAGTGCTGGCGGTGGGGTCAGTGTGACTGTTTCACAGGATCTCCGCTTCCGCAATATCTGGATTAAGTGTACAACAACTCTTGGAACTTCTTCCGTACTGGCCCCGATGGAATCTACTTCATAGCCTCTGATGGTTGATGGTTACGATTCCAAATACACCTCCAACGGTCTCGGATTCAAGAATATTGCAGACAGTCGTTCAGTACCTAATGCAATCATGGTGGAGAACGAGTAATTGGTAAATCACAAGGAAAGACGTGTAGTCCACGGATGGACTCTCAAGGAGGTACAAGGTGCTATCATTACGACTAACAACGAATTGATTAAGGCTGCTCCAATTGTTGGGACGGGTGTAGCAGATGTTAGTGCTCGACTGTTCTTTGGGTTAAGCCTAACGAATGGTTCTACGTTGCTGCTATCCCTCACAACATCAGTGGTTTAAGGTAGTGGATAAGATGATTGACTGGAAGAAAGCCAATAAGGAGTGATATGTATGGAAAAGGATAAGAGCCTTATTACATTCTTAGAGATGTTGGACACTGCGATGGCTCAGCGTATGCTTGCGGACCTTTCGGACCATGAGCGTCGCTCTCCGCAACTCTATAATGCTATTAACAAACTGTTAGACCGCCACAAGTTCCAGATTGGTAAGTTGCAGCCGGATGTTCACATCTTAGGTGGCCTTGCTGGTGCTCTTGAAGAGTCAAAGAGAAAGTCGGTGATAACGGTCTTACGGATGATGATATTTACACATTACAGTGATATACTCAAGGCCACTACAGATAGTGGTCTTTATGGATGTCATTGTCTATACGAGATGCTCCTACGTGAAATCTGAAAGTTAACGGGATGAAGCGGCGCACGAAAAACGCGAAAGCGTTTCACGATAAATGCGAAAACCAACTAGCCAAACATTGATGCTGTAGTTA
+
62322//0/256>GCDBABDCDA7666:*%%%''''&&&&%&%%&(:==>EJJEFF?>=72/111005;>?>>>100++'',+)%%%'009>DHGGJFFEGFCDCEDFEGJGHJFJGEJHGCDACCDFJIDFGFCCEEFJIFJJJGJEFEF@=<CIGFJA;;;5554)''(///884(('&()&&)25''''70///:<:<7677<<>499:JECDDBEEFEDFJGJFJFFIEHIEHJGIFEFHJJHEFB@@42;2)$$$%###&#$++.../,*)'(()-/75674545..+*,-9/1@GHHEDCEGCHEDJ1111C211163++////,,-/1;<<<DCEEGF322++++,=>:::<CCCAEFIIC@('&'455558B=<=<AAFEJHE><==<;;+)&%&&',++-33,,,,9<GJHFFCGGFGCDBCJHEFJIFJJJ@CCDEFJEHGJGJFHJA7:4.?BABGJHJJEDJDJI=<==CCDAA>@D9988:99=8::;@JHIIJJIFJEFH=<;<JF9888@0000>?=:;=A;;::)))*3:6<ACJ>>?CEDEIE@=;;;5++++:?FEHJDF?@@@9999EHBC;AJIJIFJJJJ888932222<>>>8/4B:7778/-'&'''(%%&()*)**+5689<B7::;00+-)%'36?ABBCBBD@C:;6-,,,,.3))))36558<GE@=>>=@?BCFIJIGJJGHHHIJJJJHJJJHHIJ6-,--...(('2223:;<;<BCDFJFJGIHJJJJHIGJJ=:9;/../30../>?@JIIFJJJFJIJJGFDG;983((''(:;>JJEJAAAAJJJJJGFHJFFJJHDCHIHGDJCDDCJGEFEHJH55558;>>>>>>FJGJJFCDDJJJHGJEJGED>:<5002((=3222?<;100/244<;<>?JH;:)%%%%$%#$&&&$%&%$$(()'&').-,)'()*+(&)&%'()(('(+++7649A=JAAABGJFHJFJEJIFFA;55554;;:;8,++.0677;=>67;21000/00./AAJJJJJGHJHJHJFJ;:::JJJAA@?JGGICBAAEC>:954083+9FDJJJJ9999CBIHFEJGDCFFGGFF6655ADJEJFH<<<<H?@??CA98,++17-BDDJFJJIJIIBJHHHIJGJJFEJJJJJJJHJJFJJJJHJJJJJJ9EGEJJJJEJJHJ7666>6100))*'''('')+BECGHJJJFIHHHJJJJJGJJHJJJJHFHFEEJEEJHJJFHD?>=:?.,+++7<BHEFECDDFJJHJJ;::;JJIJJJJJJJHJJJEJ:66=<;(''''./''(76224>?FFJJJFJJGJGJJJFIFHEIJJJEFDJHIGIHHJHJIJGHDDBEBBDFJJJHJEHJJJJFHFFFGE@>@>>?@IA=88@;>0../56566;ADJJJJJJJJHJD;)(((&
@Stanford_p7n_1_WT_T7_Gibson_BigLinear_40_1134
CCTAGAGTGACCTCTAAGAATGGTGATTATATTGTATTAGTATCACCTTAACTTAAGGACCAACATAAAGGGAGGAGACTCATGTTAGCTTATTGTTGAAAAACATGCGGCATAGAGTCACCTACCGATTTCTTGTGGTACTTTGTGCTGCCCTTGGGTACGCATCTCTTACTGGAGACCTCAGTTCACTGGAGTCTGTCGTTTGCTCTATACTCACTTGTAGCGATTAGGGTCTTCCTGACCGACTGATGGCTCACCGAGGGATTCAGCGGTATGATTGCATCACACCACTTCATCCCTATCGTCAAGTCCTAAGGTATACCCATAAAGAGCCTCTAATGGTCTATCCTAAGGTCTATACCTAAAGATAGGCCATCCTATCAGTGTCACCTAAAGAGGGTCTTAGAGAGGGCCTATGGAGTTCCTATAGGGTCCTTTAAAATATACCATAAAAATCTGAGTGACTATCTCACAGTGTACGGACCTAAACTTACAGATAGGGGGTACCTAAAGCCCAGCCAATCACCTAAAGTCAACCTTCGGTTGACCTGAGGCTCCCTAAGGGTTGGGGATGACCCTGGGTTTGTCTTTGGGTGTTACCTGGG
+
99:11;<>>AAAA;;4478<45?@>?>=>>>?@AAA>>>>B?@@A@>=C;>??A??@?===988-,,,77>9;60)(../)),+*,%%%%(&)&$%&$&&',/,(&&&)*,148879;88B?=:;>9999BBBCCCDCBB??@DDEECFDC@>><4:<??<;<<>@?@A@865458@?>>AA999=;:;B@B@@A@AAEDBEGJFCJDEC@@@?@>>>?BAAAA>?;;:9<255447889663///0533230.,,-..11335//./21000/1,,++.0400014576744422001210(&&&---..//6445430/00573101456666545333233222234543422221/00454553111146542222223354233465556786552110.00354444452111331113730//144345;<:;:841---..1224775456654434222.---98776111---.12/..(((&&$$((&''+,*'&%%%&*16(((0/2258555588654422225659,***211/..(()/((((..1014532---*)(&&&&/.&%',,,+--,-/,--.0,+*)**$$$
@Stanford_p7n_1_WT_T7_Gibson_BigLinear_40_1135
CATGTTAGACATAGCCATCTTGTGTTACCTCGTGCAGTTATTAGTGAATATCATAAAGGGCACCTTGCGATACCCTTGAGTTATCCGCTAGTCATGCACTCAAGAGCTATTTACCAGATTGTTAAAGAGCGTCTTAGGTCAGGTTTCGTTAGACCGCATCACCTTTCAGTGTGGTGACTCACTGTCGTTTCATGTGGTACATCGTACCGTGTTTCTTCATGTTGTCAACCGTTTTGTTTCACCTTATGTGCCGTGGTGCGCTTAAGTCACCTAGAAGGCACTGTGCGCCCGGTTGACGCTGCTAGTGTTACCTAGCGATTTGTATCTTACTGCATGTTACTTCATGTTGTCAATACCTGTTTTTTCGTGCGACTTATCAGGCTGTCTACTTATCCGGTTGACCCCGGTGTCGATTGGGATGGCTATTCGCCGTGTCCCTCTCGATGGCTGTAAGTATCCTATAGGTTAGACTTTAAGTCAATACTCTTTTTGATAAATTTTAAATTAATCTTTTAAGTCTCTTTAAGTTGTCTCTCCTTATAGTGAGTTGTATTAATAAAGACAATGATTAAAGGTTATCACTTTATGGCTAACAACAAGGCGTCTTTAGGTCTGGTCTTTATGTAGTGTCTTTAGGTCTGGTCTTTAGGTCTGGTCTTTATGTTTAAACTTTAAGATAGGCGTTGACTTGATGGGTCTTTAGGTGTAGGCTTTAGGTTTTGGCTTTAGGATGGACGTTAGGAGGTGACTTTAGGAGACTGTTAGGAGACTGTAACAGATAGGGACACAGAGAGACACTCAAGGTAACACCCAAAGACAAACCCAAGGGTCATCCCCAACCCTTAGGGAACCCTCAAGGTCAACCGAAGGTTGACTTTAGGTGATTGGCTGGGCTTTAGGTACCCCCTATGGGGGAACTTTAGGTCCGTACACTGTGAGATAGTCACTCAGATTTTTATGGTATATTTTAAAGGACCCTATAGGAACTCCATAGGCCCTCTCTAAGACCCTCTTTAGGTGACACTGATAGGATGGCCTATCTTTAGGTATAGACCTTAGGATAGACCATTAGAGGCTCTTTATGGGTATACCTAGGACTTGACTCTATAGGGATGAAGTGGTGTGATGCAATCATACCGCTGAATCCCTCGGTGAGCCATCAGTCGGTCAGGAAGACCCTAATCGCTACAAGTGAGTATAGAGCAAACGACAGACTCCAGTGAACTGAGGTCTCCAGTAAGAGATGCGTACCCAAGGGCAGCACAAAGTACCACAAGAAATCGGTAGGTGACTCTATGCCGCAGTAGGTTCAACAATAAGCGGAACATGAGTCTCCTCCCTTTATGTTGGTCCTTAAGTTAAGGTGATACTAATACAATATAATCACCATTCTTAGAGGTCACTCTAGGTACACCATTATGCATACTTTATGCACTCTATAAGTATTCATTCAGTATCTATATAGTAACCTTTGGTCCTTCCTCTCCCTATAGTGGTA
+
855655*)****01224<;>>AJEDJGFIJJJJJJJJJHGEJJJJIJJJHE<<<=CHJFJJEIEGJAB??BAJIEC;,,,.<FGJJFJJHJJGJJJJJEFGJIJJJFJJIJHHJJIGHJHDGFFHHEJJH>>=>J1111)(((58<9;=DCDDJGAAHJJJJ@9;;0)),4GFGJGJJECCBHHJ::::FJJJJJJJJIGCD4444==544697+**+-3::<8:<>HGCCBDIIIJDJHJJIJIAJJEGJJEJIJJJI@>><;?BBBDBHJGHJIJJHJEFEJ<://///40;87711116?BCDCBDJJJHIJHJGGJJJGJJHJJGJJJJJJJIJH====IJJGFHJHEDJHJIJC@;/..75777@<;;<80=:889<A@@-,,.43+999;<@E?@>>?JGJFJJA@@AD@BAFJDEBDBCJGGGJBABDJJBJAAHFFHCFFGJC>=>EGJEEGEFFDGJJHBAABG:9:9444CJGDH>=3>?JGGJGFFGIJJBAABJFGJBDFJJJDBGGJGFGB?JCDFJHJJHEJIJJEIEIJ000002120011222232232321110111000012334373322333221000//0-)))*476554334420129210/0002233487433235311127643334531102741001344333475421/../.***+.00300211111136*+//0100045474422337676556543311120,,,.33433343342,*+)(+*&&&&&%-134343410004430../4556773211010033333663101269977633324545686532110.-.0876787;623865333574322311103/-++-3011142222225420002567765554332.--.4=77/./035422123421///...-/1244654210/0/22344433236:8311012//006874341//0353100/2201022000034586675210101385430-02332322221/...10011310//1443'')..//033351311----11211001224445572111321..//2,-232441143432/...4533322222331210112311.--.--.//0/.01474000365454332121-,--344342234784321.--/212334541/----003363.-./2222355732104345542000656.,++12111/,,,-2685345544556/---*%$%%)22233331--,-0043354632101.---0,,,,//023421/.../+++,421100/..-/4576++)&,10222211142100/00143320///1100..000/.//2235422124-+*+01133677521///01243300001///0386533222344110010134455556000/2211/--./011/44*))$$$'%)*''&&4631-,-*''&
@Stanford_p7n_1_WT_T7_Gibson_BigLinear_40_1136
GCACCGATGCTGTGACCACGCTAAGGCCCGTCAGATTCTTGAGGATTCCATTAAGTCCTACGAGACCCGTAAGAAGGCTTGGGCAGGTGCTCCAATTGTCCTTGCGTTCACCGATAGTGTTAACTGGCGTAAAGAACTGGTTGACCCGAACTATAAGGCTAACCGTAAGGCCGTGAAGAAACCTGTAGGGTACTTTGAGTTCCTTGATGCTCTCTTTGAGCGCGAAGAGTTCTATTGCATCCGTGAGCCTATGCTTGAGGGTGATGACGTTATGGGAGTTATTGCTTCCAATCCGTTCTGCCTTCGGTGCTCGTAAGGCTGTAATCATCTCTTGCGATGGACTTCAAGACCATCCCTAACTGTGACTTCCTGTGGTGTACCACTGGTAACATCCTGACTCAAGACGAAGAGTCCGCTGACTGGTGGCACCTCTTCCAGACCATCAAGGGTGACATCACTGATGGTTACTCAGGGATTGCTGGATGGGGTGATACCGCCGAGGACTTCTTGAATAACCCGTTCATAACCGAGCCTAAAACGTCTGTGCTTAAGTCCGGTAAGAACAAAGGCCAAGAGGTTACTAAATGGGTTAAACGCGACCCTGAGCCTCATGAGACGCTTTGGGACTGCATTAAGTCCATTGGCGCGAAGGCTGGTATGACCGAAGAGGATATTATCAAGCAGGGCCAAATGGCTCGAATCCTACGGTTCAACGAGTACAACTTTATTGACAAGGAGATTTACCTGTGGAGACCGTAGCGTATATTAGTCTGGGTCTTTGTGTTCTCGGAGTGTGCCTCATTTCGTGGGGCCTTTGGGACTAGCAGAATAATCAAGTCGTTACACGACACTAAGTGATAAACTCAAGGTCCCTAAATTAATACGACTCACTATAGGGAGATGGGGCCTTTACGATTATTACTTTAAGATTTAACTCTAAGAGGAATCTTTATTATGTTAACACCTATTAACCAATTACTTAGACCCTAACGATATTCCAGATGTACCTCGTGCAACCGCTGAGTATCTACAGGTTCGATTCAACTATGCGTACCTCGAAGCGTCTGGTCATATAGGACTTATGCGTGCTAATGGTTGTAGTGAGGCCCACATCTTGGGTTTCATTCAGGGCCTACAGTATGCCTCTAACGTCATTGACGAGATTGAGTTACGCAAGGAACAACTAAGAGATGATGGGGAGGATTGACACTATGTGTTTCTCACCGAAAATTAAAACTCCGAAGATGGATACCAATCAGATTCGAGCCGTTGAGCCAGCGCCTCTGACCCAAGAAGTGTCAAGCGTGGAGTTCGGTGGGTCTTCTGATGAGACGGATACCGAGGGCACCGAAGTGTCTGGACGCAAAGGCCTCAAGGTCGAACGTGATGATTCCGTAGCGAAGTCTAAAGCCAGCGGCAATGGCTCCGCTCGTATGAAATCTTCCATCCGTAAGTCCGCATTTGGAGGTAAGAAGTGATGTCTGAGTTCACATGTGTGGAGGCTAAGAGTCGCTTCCGTGCGATCCGGTGGACTGTGGAACACCTTGGGTTGCCTAAAGGATTCGAAGGACACTTTGTGGGCTACAGCCTCTACGTCAGACTGAAGTGATGGACATGTCTGGTTGCCGTGAAGAGTACATTCTGGACTCTACCAGAACGTATTAGCGTACTTCGCGTGGTGCGTAAGCTGTGACATTCGCCAGCAAAGGAGACATTCTGGATGTAACGTCCGTTGTCATTAATCCTGAGGCAGACTCTAAGGGCTTACAGCGATTCCTAGCGAAACGCTTTAAGTACCTTGCGGAACTCCACGATTGCGATTGGGTGTCTCGTTGTAAGCATGAAGGCGAGACGATGCATATCTTAAGGAGGTATAAGTTATGGGTAAGAAAGTTAAGAAGGCCGTGAAGAAAGTCACCAAGTCCGTTAAGAAAGTCGTTAAGGAAGGGGCTCGTCCCGGTTAAACAGGTTGCTGGCGGTCTAGCTGGTCTGGCTGGTGGTACTGGTGAAGCACAGATGGTGGAAGTACCACATGCTGCCGCACAGATTGTTGACGTACCTGAGAAAGAGGTTTCCACTGAGGACGAAGCACAGACAGAAAGCGGACGCAAGAAAGCTGTGCTGGCGGTAAGAAATCCTTGAGTGTAGCCCGTAGCTCCGGTGGCGGTATCAACATTTAATCAGGAGGTTATCGTGGAAGACTGCATTGAATGGACCGGAGGTGCTAGAACTCTAAGGGTTATGGTCGTAAGTGGGTTAATGGTGAACTTCTATCCACATAGGCACATCTATGAGGAGACATATGGTCCAGTTCCAACAGGAATTGTGGTGATGCATATCTGCGATAACCCTAGGTGCTATAACATAAAGCACCTTACGCTTGGAACTCCAAAGGATAATTCCGAGGACATGGTTACCAAAGGTAGACAGGCTAAAGGAGAGGAACTAAGCAGAGAAAGAAGAAGTAGAGACGTTCTCGTG
+
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
@Stanford_p7n_1_WT_T7_Gibson_BigLinear_40_1137
CACGAACAGTATTACGCTGTGTTCACTGGTAGCGGAATCCGAGTGTTCGACCTTTCTGGTAACGAGAAGCAAGTTAGGTATCCTAACGGTTCCAACTACATCAAGACCGCTAATCCACGTAACGACCTGCGAATGGTTACTGTGAGCAGACTATACGTTCATCGTTAACCGTAACGTTGTTGCACAGAACACAAAGTCTGTCAACTTACCGAATTACAACCCTAATCAAGACGGATTGATTAACGTTCGTGGTGGTCAGTATGGTAGGGAACTAATTGTACACATTAACGGTAAAGACGTTGCGAAGTATAAGATACCAGATGGTAGTCAACCTGAACACGTAAACAATACGGATGCCCAATGGTTAGCTGAAGAGTTAGCCAAGCAGATGCGCACTAACTTGTCTGATTGGACTGTAAATGTAGGGCAAGGGTTCATCCATGTGACCGCACCTAGTGGTCAACAGATTGACTCCTTCACGACTAAAGATGGCTACGCAGACCAGTTGATTAACCCTGTGACCCACTACGCTCAGTCGTTCTCTAAGCTGCCACCTAATGCTCCTAACGGCTACATGGTGAAAATCGTAGGGGACGCCTCTAAGTCTGCCGACCAGTATTACGTTGGTATGACGCTGAGCGGAAAGTTTGGACTGAGACTTTAGGTTGGAACACTGAGGACCAAGTTCTATGGGAAACCATGCCACACGCTCTTGTGCGAGCCGCTGACGGTAACTTCGACTTCAAGTGGCTTGAGTGGTCTCCTAAGTCTTGTGGTGACGTTGACACCAACCCTTGGCCTTCTTTTGTTGGTTCAAGTATTAACGATGTGTTCTTCTTCCGTAACCGCTTAGGATTCCTTAGTGGGGAGAACGTCATCTTGAGTCGTACAGCCAAATACTTCAACTTCTACCCTGCGTCCATTGCGAACGCTCGTGATGGCCGCCTATAGACGTAGCTGTGAGTACCAACCGAATAGCAATCCTTAAGTACGCCGTTCCGTTCTCAGAAGAGTTACTCATCTGGTCCGATGAAGCACAATTCGTCCTGACTGCCTCGGGTACTCTCACATCTAAGTCGGTTGAGTTGAACCTAACGACCCAGTTTGACGTACAGGACCAGGCAGAGACCTTTTGGGATTGGGCGTAATGTCTACTTTGCTAGTCCGAGGTCCAGCTTCACGTCCATCCACAGGTACTACGCTGTGCAGGATGTCAGTTCCGTTAAGAATGCTGAGGACATTACATCACACGTTCCTAACTACATCCCTAATGGTGTGTTCAGTATTTGCGGAAGTGGTACGGAAAACTTCTGTTCGGTACTATCACGGGGACCCTAGTAAAATCTTCATGTACAAATTCCTGTACCTGAACGAAGAGTTAAGGCAACAGTCGTGGTCTCATTGGGACTTTGGGGAAAACATAGGTTCTAGCTTGTCAGAGTATCAGCTCAGATATGTATGTGATTCTTCGCAATGAGTTCAATACGTCCCTAGCTAGAATCTCTTTCACTAAGAACGCCATTGACTTACAGGGAGAACCCTATCGTGCCTTTATGGACATGAAGATTCGATACACGATTCCTAGTGGAACATACAACGATGACACATTCACTACCTCTATTCATATTCCAACAATTTATGGTGCAAACTTCGGGAGGGGCAAAATCACTGTATTGGAGCCTGATGGTAAGATAACCGTGTTTGAGCAACCTACGGCTGGGTGGAATAGCGACCCTTGGCTAGACTCAGCGGTAACTTGAGAAGGGAGCGCATGGTGTACATTGGGTTCAACATTAACTTCGTATATGAGTTCTCTAAGTTCCTCATCAAGCAGACTGCCGACGACGGGTCTACCTCCACGGAAGACATTGGGCGCTTACAGTTACGCCGAGCGTGGGTCGCTTCCAGAACTCTGGTACGTTTGACATTTATGTTGAGAACCAATCGTCTAACTGGAAGTACACAATGGCTGGTGCCCGATTAGGCTCTAACACTCTGAGGGCTGGGAGACTGAACTTAGGGACCGGACAATATCGATTCCCTGTGGTTGGTAACGCCAAGTTCAACACTGTATACATCTTGTCAGATGAGACTACCCCTCTGAACATCATTGGGTGTGGCTGGGAAGGTAACTACTTACGGAGAAGTTCCGGTATTTAATTAAATATTCTCCCTGTGGTGGCTCGAAATTAATACGACTCACTATAGGGAGAACAATACGACTACGGGAGGGTTTTCTTATGATGACTATAAGACCTACTAAAAGTACAGACTTTGAGGTATTCACTCCGGCTCACCATGACATTCTTGAAGCTAAGGCTGCTGGTATTGAGCCGAGTTTCCCTGATGCTTCCGAGTGTGTCACGTTGAGCCTCTATGGGTTCCCTCTAGCTATCGGTGGTAACTGCGGGGACCAGTGCTGGTTCGTTACGAGCGACCAAGTGTGGCGACTTAGTGGAAAGGCTAAGCGAAAGTTCCGTAAGTTAATCATGGAGTATCGCGATAAGATGCTTGAGAAGTATGATACTCTTTGGAATTACGTATGGGTAGGCAATACGTCCCACATTCGTTTCCTCAAGACTATCGGTGCGGTATTCCATGAAGAGTACACACGAGATGGTCAATTTCAGTTATTTACAATCACGAAAGGAGGATAACCATATGTGTTGGGCAGCCGCAATACCTATCGCTATATCTGGCGCTCAGGCTATCAGTGGTCAGAACGCTCAGGCCAAAATGATTGCCGCTCAGACCGCTGCTGGTCGTCGTCAAGCTATGGAAATCATGAGGCAGACGAACATCCAGAATGCTGACCTATCGTTGCAAGCTCGAAGTAAACTTGAGGAAGCGTCCGCCGAGTTGACCTCACAGAACATGCAGAAGGTCCAAGCTATTCGGGTCTATCCGAGCGGCTATCGGAGAGAGTATGCTTGAAGGTTCCTCAATGGACCGCATTAAGCGAGTCACAGAAGGACAGTTCATTCGGGAAGCCAATATGGTAACTGAGAACTATCGCCGTGACTACCAAGCAATCTTCGCACAGCAACTTGGTGGTACTCAAAGTGCTGCAAGTCAGATTGACGAAATCTATAAGAGCGAACAGAAACAGAAGAGTAAGCTACAGATGGTTCTGGACCCACTGGCTATCATGGGGTCTTCCGCTGCGAGTGCTTACGCATCCGGTGCGTTCGACTCTAAGTCCACAACTAAGGCACCTATTGTTGCCGCTAAAGGAACCAAGACAGGGGAGGTAATGAGCTATGAGTAAAATTGAATCTGCCCTTCAAGCGGCACAACCGGGACTCTCTCGGTTACGTGGTGGTGCTGGAGGTATGGGCTATCGTGCAGCAACCACTCAGGCCGAACAGCCAAGGTCAAGCCTATTGGACACCATTGGTCGGTTCGCTAAGGCTGGTGCCTATGTATACCGCTAAGGAACAACGAGCACGAGACCTAGCTGATGAACGCTCTAACGAGATTCTCCTCCGTAAGCTGACCCCTGAGCAACGTCGAGAAGCTCAACAACGGGACCCTTCTGTATCAGGATGACCCATACGCTATGGAAGCACTCCGAGTCAAGACTGGTCGTAACGCTGCGTATCTTGTGGACGATGACGTTATGCAGAAGATAAAAGAGGGTGTCTTCCGTACTCGCGAAGAGATGGAAGAGTATCGCCATAGTCGCCTTCAAGAGGGCGCTAAGGTATACGCTGAGCAGTTCGGCATCGACCCTGAGGACGTTGATTATCAGCGTGGTTTCAACGGGGACATTACCGAGCGTAACATCTCGCTGTATGGTGCGCATGATAACTTCTTGAGCCAGCAAGCTCAGAAGGGCGCTATCATGAACAGCCGAGTGGAACTCAACGGTGTCCTTCAAGACCCTGATATGCTGCGTCGTCCAGACTCTGCTGACTTCTTTGAGAAGTATATCGACAACGGTCTGGTTACTGGCGCAATCCCATCTGATGCTCAAGCCACACAGCTTATAAGCCAAGCGTTCAGTGACGCTTCTAGCCGTGCTGGTGGTGCTGACTTCCTGATGCGAGTCGGTGACAAGAAGGTAACACTTAACGGAGCCACTACGACTTACCGAGAGTTGATTGGTGAGGAACAGTGGAACGCTCTCATGGTCACAGCACAACGTTCTCGAGTTTGAGACTGACGCGAAGCTGAACGAGCAGTATCGCTTGAAGATTAACTCTGCGCTGAACCAAGAGGACCCAAGGACAGCTTGGGAGATGCTTCAAGGTATCAAGGCTGAACTAGATAAGGTCCAACCTGATGAGCAGATGACACCACAACGTGAGTGGCTAATCTCCGCACAGGAACAAGTTCAGAATCAGATGAACGCATGGACGAAAGCTCAGGCCAAGGCTCTGGACGATTCCATGAAGTCAATGAACAAACTTGACGTAATCGACAAGCAATTCCAGAAGCGAATCAACGGTGAGTGGGTCTCAACGGATTTTAAGGATATGCCAGTCAACGAGAACACTGGTGAGTTCAAGCATAGCGATATGGTTAACTACGCCAATAAGAAGCTCGCTGAGATTGACAGTATGGACATTCCAGACGGTGCCAAGGATGCTATGAAGTTGAAGTACCTTCAAGCGGACTCTAAGGACGGAGCATTCCGTACAGCCATCGGAACCATGGTCACTGACGCTGGTCAAGAGTGGTCTGCCGCTGTGATTAACGGTAAGTTACCAGAACGAACCCCAGCTATGGATGCTCTGCGCAGAATCCGCAATGCTGACCCTCAGTTGATTGCTGCGCTATACCCAGACCAAGCTGAGCTATTCCTGACGATGGACATGATGGACAAGCAGGGTATTGACCCTCAGGTTATTCTTGATGCCGACCGACTGACTGTTAAGCGGTCCAAAGAGCAACGCTTTGAGGATGATAAAGCATTCGAGTCTGCACTGAATGCATCTAAGGCTCCTGAGATTGCCCGTATGCCAGCGTCACTGCGCGAATCTGCACGTAAGATTTATGACTCCGTTAAGTATCGCTCGGGGAACGAAAGCATGGCTATGGAGCAGATGACCAAGTTCCTTAAGGAATCTACCTACACGTTCACTGGTGATGATGTTGACGGTGATACCGTTGGTGATTCCTAAGAATATGATGCAGGTTAACTCTGACCCGAAATCATGGGAGCAAGGTCGGGATATTCTGGAGGAAGCACGTTAAGGGAATCATTGCGAGCAACCCTTGGATAACCAATAAGCAACTGACAGTGCTACCTTCTCAAGGTGACTCCATTTACCTTATGGACACCACAGGTCAAGTCAGAGTCCGATACGACAAAGAGTTACTCTCGAAGGTCTGGAGTTAGAACCAGAAGAAACTGGAAGAAGAAAGCTCGTGAGAAGGCTCTGGCTGATGTGAACAAGCGAGCACCTATAGTTGCCGCTACGAAGGCCCGTGAAGCTGCTGCTAAACGAGTCCGAGAGAAACGTAAACAGACTCCTAAGTTCATCTACGGACGTAAGGAGTAACTAAAGGCTACATAAGGAGGCCCTAAATGGATAAGTACGATAAGAACGTACCAAGTGATTATGATGGTCTGTTCCAAAAGGCTGTTGATGCCAACGGGGTCTCTTATGACCTTTTACGTAAAGTCGCTTGGACAGAATCACGATTTGTGCCTACAGCAAAATCTAAGACTGGACCATTAGGCATGATGCAATTTACCAAGGCAACCGCTAAGGCCCTCGGTCTGCGAGTTACCGATGGTCCAGACGACGACCGACTGAACCCTGAGTTAGCTATTAATGCTGCCGCTAAGCAACTTGCAGGTCTGGTAGGGAAGTTTGATGGCGATGAACTCAAAGCTGCCCTTGCGTACAACCAAGGCGAGGGACGCTTGGGTAATCCACAACTCGAGGCGTACTCTTGAGGGAACTTTCGCATCAATCTCTGAGGAGGGACGTAACTACATGCGTAACCTTCTGGATGTTGCTAAGTCACCTATGGCTGGACAGTTGGAAACTTTTGGTGGCATAACCCCAAAGGGTAAAGGCATTCCGGCTGAGGTAGGATTGGCTGGAATTGGTCACAAGCAGAAAGTAACACAGGAACTTCCTGAGTCCACAAGTTTTGACATTAAGGGTATCGACAGGAGGCTACGGCGAAACCATTCGCCAAGGACTTGGGAGACCCACGGAGAAACGCTTGACGAGTACAAACAGTCGTTCAACCTTCTTCGGATTCAAAAATGCTGCCGAAGCTGAACTCTCCAACTCAGTCGCTGGGATGGCTTTCCGTGCTGGTCGTCTCGATAATGGTTTTGATGTGTTTAAAGACACCATTACGCCGACTCGCTGGAACTCTCACATCTGGACTCCAGAGGAGTTAGAGAAGATTCGAACAGAGGTTAAGAACCCTGCGTACATCAACGTTGTAACTGGTGGTTCCCCTGAGAACCTCGATGACCTCATTAAATTGGCTAACGAGAACTTTGAGAATGACTCCCGCGCTGCCGAGGCTGGCCTAGGTGCCAAACTGAGTGCTGGTATTATTGGTGCTGGTGTGGACCCGCTTAGCTATGTTCCTATGGTCGGTGTCACTGGTAAGGGTTTTAAGTTAATCAATAAGGCTCTTGTAGTTGGTGCCGAAAGTGCTGCTCTGAACGTTGCATCCGAAGGTCTCCGTACCTCCGATGGTGGTGACGCAGACTATGCGGGTGCTGCCTTAGGTGGCTTTGTGTTTGGCGCAGGCATGTCTGCAATCAGTGACGCTGTAGCTGCTGGACTGAAACGCAGTAAACCAGAAGCTGAGTTCGACAATGAGTTCATCGGTCCTATGATGCGATTGGAAGCCCGTGAGACAGCACGAAACGCCAACTCTGCGGACCTCTCTCGGATGAACACTGAGAACATGAAGTTTGAAGGTGAACATAATGGTGTCCCTTATGAGGACTTACCAACAGAGAGAGGTGCCGTGGTGTTACATGATGGCTCCGTTCTAAGTGCAAGCAACCCAATCAACCCTAAGACTCTAAAAGAGTTCTCCGAGGTTGACCCTGAGAAGGCTGCGCGAGGAATCAAACTGGCTGGGTTCACCGAGATTGGCTTGAAGACCTTGGGGTCTGACGATGCTGACATCCGTAGAGTGGCTATCGACCTCGTTCGCTCTCCTACTGGTATGCAGTCTGGTGCCTCAGGTAAGTTCGGTGCAACAGCTTCTGACATCCATGAGAGACTTCATGGTACTGACCAGCGTACTTATAATGACTTGTACAAAGCAATGTCTGACGCTATGAAAGACCCTGAGTTCTCTACTGGCGGCGCTAAGATGTCCCGTGAAGAAACTCGATACACTATCTACCGTAGAGCGGCACTGAGCTATTGAGCGTCCAGAACTACAGAAGGCACTCGCTCCAGTTATTGAGAGAATCGTTATGGACATCATTAAGCGTCACTTTGACACCAAGCGTGAACTTATGGAAAACCCAGTAATATTCGGTAACACAAAGGCTGTGAGTATCTTCCCTGAGAGTCGCCACAAAGGTACTTACGTTCCTCACGTATATGACCGTCATGCCAAGGCGCTGATGATTCAACGCTACGGTGCCGAAGGTTTGCAGGGAAGGGATTGCCCGCTCATGGATGAACAGCTACGTCTCCAGACCTGAGGTCAAGGCCAGAGTCGATGAGATGCTTAAGGAATTGCGCCGGGGTGAAGGAAGTAACACCAGAGATGGTAGAGAAGTACGCTATGGATAAGGCTTATGGTATCTCCACTCAGACCAGTTCACCAACAGTTCCATAATAGAAGAGAACATTGAGGGCTTAGTAGGTATCGAGAATAACTCATTCCTTGAGGCACGTAACTTGTTTGATTCGGACCTATCCATCACTATGCCAGACGGACAGCAATTCTCAGTGAATGACCTAAGGGACTTCGATATGTTCCGCATCATGCCAGCGTATGACCGCCGTGTCAATGGTGACATCGCCATCATGGGGTCTACTGGTAAAACCACTAAGGAACTTAAGGATGAGATTTTGGCTCTCAAAGCGAAAGCTGAGGGAGACGGTCAAGAGACTGGCGAGGTACATGCTTTAATGGATACCGTTAAGATTCTTACTGGTCGTGCTAGACGCAATCAGGACACTGTGTGGGAAACCTCACTGCGTGCCATCAATGACCTAGGGTTATTCGCTAAGAACGCCTACATGGGTGCTCAGAACATTACGGAGATTGCTGGGATGATTGTCACTGGTAACGTTCGTGCTCTAGGGCATGGTATCCCAATTCTGCGTGATACACTCTACAAGTCTAAACCAGTTTCAGCTAAGGAACTCAAAGGAACTCCATGCGTCTCTGTTCGGGAAGGAGGTGGACCAGTTGATTCGGCCTAAACGTGCTGACATTGTGCAGCGCCTAAGGGAAGCAACTGATACCGGACCTGCCGTGGCGAACATCGTAGGGACCTTGAAGTATTCAACACAGGAACTGGCTGCTCGCTCTCCGTGGACTAAGCTACTGAACGGAACCACTAACTACCTTCTGGATGCTGCGCGTCAAGGTATGCTTGGGGATGTTATTCGTGCCACCCTAACGGTAGACTACCGCTGGGAGAAAGAAGGCTTCCTTCGTGGTGCCTCCGTAACTCCTGAGCAGATGGCTGGCATCAAGTCTCTCATCAAGGAACATATGGTACGCGGTGAGGACGGGAAGTTTACCGTTAAGGACAAGCAAGCGTTCTCTATGGACCCACGGGCTATGGACTTATGGAGACTGGCTGACAAGGTCGCTGATGAGGCAATGCTGCGTCCACATAAGGTGTCCTTACAGGATTCCCATGCGTTCGGAGCACTAGGTAAGATGGTTATGCAGTTTAAGTCTTTCACTATCAAGTCCCTTAACTCTAAGTTCCTGCGAACCTTCTATGATGGATACAAGAACAACCGAGCGATTGACGCTGCGCTGAGCATCATCACCTCTATGGGTCTCGCTGGTGGTTTCTATGCTATGGCTGCACACGTCAAAGCATACGCTCTGCCTAAGGAGAAACGTAAGGAGTACTTGGAGCGTGCACTGGACCCAACCATGATTGCCCACGCTGCGTTATCTCGTAGTTCTCAATTGGGTGCTCCTTTGGCTATGGTTGACCTAGTTGGTGGTGTTTTAGGGTTCGAGTCCTCCAAGATGGCTCGCTCTACGATTCTACCTAAGGACACCGTGAAGGAACGTGACCCAAACAAACCGTACACCTCTAGAGAGGTAATGGGCGCTATGGGTTCAAACCTTCTGGAACAGATGCCTTCGGCTGGCTTTGTGGCTAACGTAGGGGCTACCTTAATGAATGCTGCTGGCGTGGTCAACTCACCTAATAAAGCAACCGAGCAGGACTTCATGACTGGTCTTATGAACTCCACAAAAGAGTTAGTACCGAACGACCCATTGACTCAACAGCTTGTGTTGAAGATTTATGAGGCGAACGGTGTTAACTTAGAGGGAGCAACAGGAAATAATACGACTCACTATAGGGAGAGGCGAAATAATCTTCTCCCTGTAGTCTCTTAGATTTACTTTAAGGAGGTCAAATGGCTAACGTAATTAAAACCGTTTTGACTTACCAGTTAGATGGCTCCAATCGTGATTTTAATATCCCGTTTCGTATCTAGCCCGTAAGTTCGTAGTGGTAACTCTTATTGGTGTAGACCGAAAGGTCCTTACGATTAATACAGACTATCGCTTTGCTACACGTACTACTATCTCTCTGACAAAGGCTTGGGGTCCAGCCGATGGCTACACGACCATCGAGTTACGTCAGGTGACCTTCGCTACCGACCGATTGGTTAAGCTACAGGATGGTTGAATCCTCCGCGCGTATGACCTTAACGTCGCTCAGATTCAAACGATGCACGTAGCGGAAGAGGCCCGTGACCTCACTACGGATACTATCGGTGTCAATAACGATCGTAAGCTGGATGCTCGTGGTCGTCGAATTGTGAACCTAGCGAACGCCGTGGATGACCGCGATGCTGTTCCGTTTGGTCAACTAAAGACCATGAACCAGAACTCATGGCAAGCACGTAATGAAGCCTTACAGTTCCGTAATGAGGCTGAGACTTTCAGAAACCAAGCGGAGGGCTTTAAGAACGAGTCCAGTAACGCTACGAACGCCGAAAGCAGTGGCGCGATGAGACCAAGGGTTTCCGAGACGAAGCCAAGCGGTTCAAGAATACGGCTGGTCAATACGCTACATCTGCTGGGAACTCTGCTTCCGCTGCGCATCAATCTGAGGTAAACGCTGAGAACTCTGCCACAGCATCCGCTAACTCTGCTCATTTGGCAGAACAGCAGCAGACCGTGCGGAACGTGAGGCAGACAAGCTGGAAAATTTTAAATCGGATTGGCTGGTGCAATTGATAAGGTAGATGGAACCAATGTGTACTGGAAAGGAAATATTCACGCTAACGGGCGCCTTTACATGACCACAAACGGTTTTGACTGTGGCCAGTATCAACAGTTCTTTGGTGGTGTCACTAATCGTTACTCTGTCATGGAGTGGGGAGATGAGAACGGATGGCTGATGTATGTTCAACGTAGAGAGTGGACAACAGCGATAGGCGGTAACATCCAGTTAGTAGTAAACGGACAGATCATCACCCAAGGTGGAGCGTGAGCCGGTCAGCTAAAATTGCAGAATGGGCATGTTCTTCAGTATAAAGTGCACATCCCAAGGCGCACTATATTATCTAAAGATGGTAACAGGAATAACTGGTACATTGGTAGAGGGTCAGATAACAACAATGACTGTACCTTCCACTCCTATGTACATGGTACGACCTTAACACTCAAGCAGGACTATGCAGTAGTTAACAAACACTTCCACGTAGGTCAGGCCGTTGTGGCCACTGATGGTAATATTCAAGGTACTAAGTGGGGAGGTAAATGGCTGGATGCTTACCTACATAACCCTTCGTTGCGAAGTCCAAGGCGTGGACTCAGGTGTGGTCTGGTAGTGCTGGCGGTGGGGTAAGTGTGACTGTTTCACAGGATCTCCGCTTCCGCAATATCTGATTAAGTGTGCCAACAACTCTTGGAACTTCTTCCGTACTGGCCCCGATGGAATCTACTTCATAGCCTCTGATGGTGGATGGTACCGATTCCAAATACACTCCAACGGTCTCGGATTCAAGAATATTGCAGACAGTCGTTCAGTACCTAATGCAATCATGGTGGAGAACGAGTAATTGGTAAATCACAAGGAAAGACGTGTAGTCCACGGATGGACTCTCAAGGAGGTACAAGGTGCTATCATTAGACTTTAACAACGAATTGATTAAGGCTGCTCCAATTGTTGGGACGGGTGTAGCAGATGTTAGTGCTCGACTGTTCTTTGGGTTAAGCCTTAACGAATGGTTCTACGTTGCTGCTATCGCCTACACAGTGGTTCAGATTGGTGCCAAGGTAGTCGATAAGATGATTGACTGGAAGAAAGCCAATAAGGAGTGATATGTATGGAAAAGGATAAGAGCCTTATTACATTCTTAGAGATGTTGGACACTGCGATGGCTCAGCGTATGCTTGCAGCCTCGGACCATGAGCGTCGCTCTCCGCAACTCTATAATGCTATTAACAAACTGTTAGACCGCCACAAGTTCCAGATTGGTAAGTTGCAGCCGGATGTTCACATCTTAGGTGGCCTTGCTGGTGCTCTTGAAGAGTACAAAGAGAAAGTCGGTGATAACGGTCTTACGGATGATGATATTTACACATTACAGTGATATACTCAAGGCCACTACAGATAGTGGTCTTTATGGATGTCATTGTCTATACGAGATGCTCCTACACGTGAAATCTGAAAGTTAACGGGAGGCATTATGCTAGAATTTTTACGTAAGCTAATCCCTTGGGTTCTCGCTGGGATGCTATTCGGGTTAGGATGGCATCAGGTCAGACTCAATGGACGCTAAATGGAAACCAACT
+
8<BACDCJJJJJJHFIFEJJHJJJJJJHJJHFHJJHIED@@>>=<>>//017:>0,5/00>B<<<:=@;?>?ADD?A@DCDEFGJGJJJJJJJJGEFD?4AHJGFGIJJJJJJJGJJJJHJJH>>?>JGEHD;9////0*)*-)(((/77?AADDJEJJFGJJJGJJJHGJHEJHIFGJJGJJ;;1))5-./138<@443333666@@BA====A><=>GGJHFFIJHJJJJJJHJJJFIJJJGFFGDFGJJJ?;;E=<<;=<;DEHEFGJFHIJJJGJJJGJEJIJJGGGJJGDEHJHIEJEJFIJJJIJHJJJJJJJHJHJIEIGJIJIIIJJJJJEJGEJIJJFJEHJJJHFJJJHDJIEJJEHBDEDJJJJJIJJGJJJHJJFGEGGJAABCGGIIJJGJJFHEJJIJJJJJJHJJJGHJGEHGFJHIJDJECE888:EE8889@??@HJCBBCCE?99989722/02:55?ECFJIJIJJJJGJJFFIJJIHJIHIFHJIJJIJGJFJJIJIJJGIDIDFEJHDABJA>;;4222//./,+,789FICEFJJJJJHGJHIJIJEHGGJIEGA@A@EIB@>111)))1HJDCCC=;;67DEJEJEGGEHFJGIJEJEA99/(()@DGIFHEC===>CBAAJIJIJFFEDG?>>@?>AD=<=@>??>>?:99876558;9:;>>:CBBFFHJJFHEGFACDGGEGJJGJJJHJJFIFJDF?>>66657132000077;;;AFGJJJJJIJJGIFDDDIJJJJIFFEHIJJJGGJJJJHJHJIJFFGEIFIJJJFHEHJJHHGHJFJJ@A@JJJJHJJDDFIFJEFJJJJJHJJJJJGJIJFJJJBBA<444JHHHJD?33348CED1000.-,&'''.&&))*457<<<<@?JJGJFHJJJJJGJGBCDJHCJEAB@A?B:&&%&'%$$$%%%&(,'&%%%%&'(*002333??@@GE2///,-1-,,4:<=ABCDCGEGIGD=?AGCBCE?7?BBG@BDAH@@@@DDJHFJGHJHGFED@??===??CFJJJFEJJHJ:::9??>ABFGEJJJEFGJFIJHJHFFEJJJJJGJJDJCJDFEJFCDCGJJJHJHGIIJJHJIJHJJIJJFBA:872*('&$$$%.075432+,,29/...CHJHJGJJJIHGEEJJJJJHJIGJJHIIJJJGEGHB999:JEJHJGGJJEGJJGEJEJJFFGJJGIFHHHJDBFEFJJBGEDJGGJHFJJJIJJHFJIHJFHJEEFIJJJJGBB@AGHGJIJJJJIJJJJGHJJFJGJJJJGHGHJJGGE?>>>==:;/..?JJDFHCDHCJ977833124,(+*05EC::?I511,-=EEFJGCBBGGJJDFEFGFJJJJJGJGGGIH>==>JGJJEJJIEEGJGFJ;::9?A??=>ADGJJIFHF====JEA?93%%&(),=<<<ADJJIJ@223:;84,,,+.2CGJEJJJEEFDDIHJFFFFGEGGFFA@B@JEHDG;;:;;<58448:<;8635A;:<94--.)*2333;;?CGEHIGJJJFCBECIHJJJJJJIHJFDFEBCDB@CFJHJHEJGGEHJJABAAEFHFCDCGJJJDEGDEGIJJDCDADJGGHIJHJJJJJJIGFDEJJJJJGJHJJGJJFJFIJDBCDECEBCEFJFFGC>3)&&)?CDEIIJCGFHJIJDDCBFDHEJIJEEJJJFHHBCCEHFIJIDHJJJGCHBC>==>HGC;:;>BBCAJABA@333.///1.1++,-)((*.1044++++9553.+++***,'%%%(-8BFGGJEJIHJHEJEHH888@JJCD???6667FGB555>955ABACDJJIJJEFJ?@A>?:7778;>A?DJFGJIGJFJJJGJJGGEHJJJJJ@<<?7569DCC@@CCBCBCIFJJGABAA87%%&%%%%&*&'./0BDEFGDDEEGHDJJGJJHDFJGED14,+++00/...5777D@A>?;:CGHJFIJJDFIJJJJFEE77777?@A=CGHJHGHJJJJGFEFFGIJCJEFEE=8562266430/15;?=...22220.*)**+)07<DDDDEFGGJJIHEEFJIHJJJJJGIIFJGGFFE@@@?H<B2.--.11.---+*+,45A@@?AEBA@BJGEEFJGFFIDC?@GJFFHFIJGHIEJJDD9:CJJJGGDBA?ABICJG;;;;>@CED@@:9<<<9@DEJHJGJIC<;;<DJCFIEHCC@AA@HDFH?>?@H>>>>92'+'&%'--6---=JJEDGEIJDG@BCCJHJJFIFH@=AF=CCCEIIIHFFFEEJJJ>=6222FJHJJJGFGJGJJFGJEEIJGJJHHJJFGG@GDFCEBBDDHJIJJFFJFJB<<<<A9878<:771.256834323;<BJHJJJHIJJJIJJJGDE6669AAAGE@B?<DDFIIJIJFDFEFJJFFDF@???FJCA@@JDIDG4445DJFJJEAA@D<<<;?>>>JHJGJJJJFF?>?77CJGIIEA<6,-989;IEEAFACEHJJIJGJJJJJIJFJJJIJJJJJGEFED@>;867;<>JJJGHHIJJJEGEGBJJJJFEFGGGDCFDFJGIJJHJGGJJCCFBJGDGB>BBE?B>>CGJGHA==CHFEDJJFFJC@?@AF:88//.0.05546:;?DDECDEBABDIJJJJJGJJJJJIJFHEC456>A>==?>???AB=<;<B@A>>@@JJIGGGJIGFJJFGIIFIHFIJHFGEFA;87/-,-79;GHIJJJJHIGJJAA@CEGD??EJGC655DEDAACIGH@>>8.''*3'@BEFDHJJJCB?===>BABJJJHJJDEDHCA=<:;><;;<6334;@:81899;BFJHJIJJJJJHJGFIIFIDIEEJJJJGDC>>><@?@>>JHCCEG?DE:99:CBB@ABJDIGIJJJJHJGJJJJGFJEDFDBDC>=6&&&(@FIIHJJEDDBDEGEFC;:::EHJDHFEJDI;;;;GGHGIJFEFGEJ====H9999/--248888@@IC?@EEJJFIJJGHGGJIICIIJJJJGJJJJJIJGIFH=<=?D>?DCDJIJDGJGJIEHJGEHH<;<<GH=ACCIJJJJGJHJJGJBCBB;555=>IFGJDFHBCIJGC@??>;?C===?A:876631232,,,,3999DJJJJGFHJJJJGJJJGFGJFJJJJHHIHJJEE<;;;AEGJJJHJ@AAJJJIA@E>JJHJJFGJJJFIJEEFJJJHFHJJDFGHJCBCCIJJGFHJJIJA556DGDJJAAA@C----BDFFIFGHJHHJEHHJGGJJE''''JJJEEGJJ1111GCHIDBEEIJIJJIHFHGJIJJHJJ?==>DCDGFJ9999===BJJJJJHHJJFIECCABGFJGFGJJGJGJJGEIDDDJJJJEHJGJJJJFJJJ=<<;43*&&*(((77687EH@@=<==@BC@@@AFHIJGGFIHCJFECCDGJJJIHDDHIJ@AD;=5))&&&01:8868@AHJJIGIHJJHJJJIFHJHFJEFHEHG@A?00056666;33>410/1/%%%&(%&&-9==>JJJDGFHE=>@C00/15/./08<./-)8;;888)))9GE@EIBGJJHJJHGJJJJGJJJJJJJJIIHJJJJJIJJGE85666?AHCCDBACGGJHGDDJJJIJJJJGJJHGJJJJJJJJFJIGJJJGJHJJJJJIJHCFCEE:84;654//-,.0/.-/,-:?AJIJJJJJJHJJJGJJJEEFEHJGHHJFGJJJFJJJJJFJJJJJGIGEGJIJJJJJDBBADC?CA??>?CFCDDFDDJ67>>BAAAACJJJJ=;;;>BBA<8E>?@BDIDIJC888782*'''ABBEDIIIIGFCCFFFJGDJJJJJHEGFJIJJJJJEBAAGGIHJJDHJHJHJGIIEGJIJFJFJ8770011>;97(((:CJJJJJJFEICECJJDFDIFEDJIGJJHJIHJJJEFDGJJJJJJJHA<IJFJJIJGJGGJJJJI<FEJJJJJJJJHJFJJJJIJJIHJJJJJIJJJGJGJJJHGDFIJJIJIJJJHJGJFHHJJJGJJIJJJHJJJJJHJJJIJJJJJGJJJJFJIGJJJJJGFHJIJJJJGJJJJJJC@9A?@ECEB=<=?FHGEJJJJHEIIJIJIJJJHJFFJJIJIGHE@=99=@BDGJJJJJJJJFJJFJFJJJJJFFIED>>>@BCEDJECDBFCGJJJGJJJ@>?552139;9893.))*:42239>?ACJFJEJJJJJGJJJIJHHHJGHFECECF@AGJJHIGHJJJJJJJHJJFJG<8*),**4//02889JJ?<<@HEJGIJGJGBB;6000360000==?JD:7654,,,/:?JGJIJCCCBJJJJ?>@?JJIGJJJJGJJJHJFGJGHFFJJIGJIJGJGC4444@@@BJHHJJJJIJGGJJIJIJJJJHJBBCBJJGH>>>@CGHC@FJJJIJFJJ?><<EIIJJA;9A9JGJJFGJEGC?@ADEHGFJJFFJGJIIGGJIJGGJGIJGJHEEFJJJGBCBAHGEFJJJHJJJJIJHGFJEEEDCA?D8877=AIJEJDEED;778CDAA@@CB@CBFHJEJEDEA?9:677EEFDCFGJFJGGHIEGGJJJB??>JHDEJJFJIJJGJJFJDJGJGEGFEDFEJJJJJJJI?<<3335CEDBACEBA====@@AEFJJJIGJEHIJJFJHGJHFHJGIF9499;<0**++++.+0.=CEJJIJJHJIIJHJJGFIFJJJJGJJFIJJJJJJJJJHHIGFJJJJJJHJJJGJJHJJIFGIEHJDFJJEJDJJGJFHJGJJJJGEIJJJHIGIJJJJHJJJHJFJJFJJFEEHHDJJJGJIJ4222ABADCJDEEFIHJGGFHDD@@AJFFJEJJJGJJJIGJHGJJIJJGHFJJIHIJHIIJJJHJJJGJJHFDJIHGDIIJJDFJJJJJGEFJAACC@@??DCCHFGHJEEIJJDCGEA@>?>/,-?::<IHJEEDGFFJJJJJJIGJHGH@@@JEGDEFJFGIIIJFJJJJIJGJJJJJJHJHDC?8763478GGDEABBAA:@@@AHJJIGJJJFJJHJJJJJJFEJGJGJJIIHJJJJFIHJJC>:;;>33;;3233JJIFABAHB>>>HHGJFJF877843340007687899;=>3?EHHGF?>>>GJGJHJDHEDBBBCHJJGJIJIJGFBAJACBCFGEGGJJD6767CCCA=:789;:78:99?@CEEJHJCFEFC:20-//.@AACJCA999?DCDACDD9889DJJED=<<<JIIFJJGEB@A,''>HFJJJHJJGDDACEFDGJJEDFBCEHGJJJJJJGCCC:::25&&%%&)-,&$$$%%(;>DJJJCDC=40+,2>=CDFB;<;;;>DDFCJFFHJFGEDHIC@?AFBC>BDFH7665<<=CA@;))))9<?HJEIJHGD>=?A/&&';9;C?>?@BCD?B,,,,:1889DJEID>=CEFFJGEJJIIJEJJJJJJJJEDCJDJJJEJIJHJIJJI@@@ABFDDFBE9666:??FHEHFFJJGJGFEB@@...04/-..3,,**,:<@DA@::@JDAABCGHJEDGJJJJJFJJEGFB@>?A?B?>?@<==400022238778:<=FGGIJIHJJFHIJJJJJJJHHJHJHIIJIJJIJJH>60014322249=C778<AD::18;<AJJHGDC))))=AJJJJGJJJJHIIIJF@B@BFIJJJJJJJIIJFIJFBA@:78;<D>>FJJBB7777GHJIJJHHJJJGIJJHJEGE>;:3711;<AA@:66679HFCIEJFJJJIIJJGJGJJIIA@****9:;BDB@7445;=>=,,,,>;>F@BB:::77789<999;DEC?CCABAJJJGJFGEFJJIHIJJJJJFJIJIHJJJJJJHJHIGHJIFGJJJJHJJGJJJIJJGJHGEJEJJJJJHIJGGJE@@@IFIDJJ?JJ>FJGGJGJHHGEJJJGDBBB?CBA@4..8A;::;J694456*)**;AA@?@H><)'''(.2'''-,&-1336.--.;66::ADDEGHJIHGFFGEEEIJGFDEEFHEEGFJJJJJJJJIJIJJJIJIEJHHJIHJ5'&&-+***3BBEJHHCHJIIJIJJIJ::968879>JJJJJHJGIJFIHFCJJJJHGHIIID<<<=>CBDGD::>;88<:;;<<:;CBBCFDC6545<;:843221.0<<?BHJGDFEDCCCJJ...+**')++&*&&/,-)*<<=EDFJHJABDCHHJJJHGJGJDJHGFGFG=90224'&&&('*))*.244,('''++70//1320,-/9>?64459::>BCF=<=<EJJJJJ:::GJEDBB=>=765JJIHJIJGIFJHJIJJJJIGJ6665;;DHJJEDFGH=88HGGJJJJGHHJJHFJEIIJIJJJHJJJGJJJJJJJJJFJJJJGHHJFJHIGEGDEFEHFJJJHJDBEFFGGJGIHFJJFHGJHHGIEGJCBBHHGJJJGHEECC988=E=B=999668963467ABFFDIGHGEGFJGFJHCAC=833334CD111ICCBFFBBEJJGJC33?GGEJDFHJHIJJJ7788?763426AEDFJJIJ>>C;A98::JE5556CJHHDIEJJJJEJF>??@IIJJGHJJIJEGCA9999:>...,,..3*+**3/+334,2>@DCEHFBFHCCBDBCDDEGGJJJIJEHECBFC(((EC>::A?AJJDEJJGGIDHJHJJJ////2222880//0@BA@JHJJJIJJJGHJE@<::;DEGJ==<;;+'%&(*+,'%#$&)*:CHHJJHEGDEFHJHJFJ>?>>>2122??J@BJHJJHGJJHGJ@=JFFJJJFHJJJHJEJJJJJJJJFJJJJJDBEFC888JHJF>@?AI>JEGHIFGJJJACACJJJJJHHA@ABJHJJJJJJHEHHJIJJIFJEJGJJHHJJJJC@AAGIIJJIJJIH88:78<>>?A;:;IJ??3/047AFEDC@86579;<@?>??FIFJIGJECDDECCBCGFJJJJJJJJJGJE@<742/06ACFFJHJJGJDDFJJIJHGJDGFDA@6++57CFFFGJFECDJJFF<;;;FJIEEFFJJFGDGFBB@FEEGHDCC@1001FJHJ7//57EF=<@@>?32/./566100--*(''*+7,'&&&,EDDEIGJIGIHJJJDDEGEHFGIBFEEDJIHEEJDDDFDCABECHJFFGHJJHIJFBBAD<>@GE<;;AI@A@@JCCDDHE@=*HCEEFJIFGFCDD@@>=8/**/,((*--<?AIEJHFHJGJJJGFFJFBBDB77558::7778H8667GJIJGEIDHHDHJJJDDEDBGHGGFEJIF634FFJJIJIHIHGJEDECE>==<JIGJIIFJJJHJJIFFJIHEJJEEJEIJJJJID766786457@///79:?88<>EHJEDEBEGHJCCDCFJFFF>FFIJJJJJJGEBCCAHGFDDDCHGEFFFFJFHJFEE554//-)**>A?C@88<ADFIIGEFFJHJJJJJJEJC@22/)(%&%())**,:<AAAA@>==?@IJFEFGDJJIFGCDFEGJJJJHFEJGJJIJECBDBDDHAB@ACADEJJGHJJCA@@AEEDEBB?@AAAAEFDGDFEJJCBA@AADGC=D?<;<A::CBABCABABJIJHH7666AEGG?JAF::CCABAAABDBBDCEJD:988@EDDGDGGC@>?>CBBD>????;;9,++*+9;DCED><7885-745+,,,***+%%%'.???BCBACCCCCABABBACEGGHEDIEFDAECDB@AAGGEEEFFCCBCCDEECA@A@>????=<=11''''/7JHEFFJFEJEB=;;=EEBDEJEJHJHCDBCBCBDEBCDCEB???@IBAD@BBAC=<;680001,@A@AAACCFEJ<;=><:;::9866=58878966845)+758<<;<=====<211///06876889<::99<<;:::==>=;;99:87668;;==>>>;:9;=;9899:77789=>;;97778;><<:899:<<<=>>??@A@A?AA><;;;=>>>>==<<>>=<<;<<==;;<;<??@>=>=@?@@<;:;;<===>=>>>>5445<>A@@@@>>;;<=?@=<=<=?==;;;<>>;::<A??@>;8779:<;:::<=====>???@@FAAA@?>>>ABA>;;:?@@@A?@BAC??=554..+,...00**:==:;:>=:;<<A?A?>>??>=;<;;;<<?>===?AAABABA@?>?D@=<:;?<=:;<<????>>??>@?>DCFGCCA>>>?@>><:::;?A??>>>::::>+++2-1('''0;;;<;;:;;::;<=;<2223:1111AAA@?>>=<8899=<==>@@FBD?><:;;<===@@?>=;;;:<:<<=:982,,,3C?>=<::9:<ABA>>=>A=;;;:::;<=<::<?@A@B<=44:A@<<;;<511//(''+)7''-)'&)0234567=>?===>?BBFBCA??CDDA@A=<<=@AAABCA@A?@@B?>>>A@>>>;<<=B@>>=>>=>@@?@?=>>>>>>@ABA@?>>?>?@?=>=<<<=@@AABA@@@B?>?@?>4445??@F@B@EBCEDBA<==<>>>C>>><??@@ABB<;;83444400(*)(%$$%%%'+&&&&*.-))3=<<;<AACAIJJIGHCFJIIHHJHJJ::::DDEGIEGDHAAA677IGJEJE@>=,,,,<G=<<=@988)'&&&&**)*;4GICGIJJJJHDFIHFJJJIJJJJCF....C:889+JJHJJJJJFJJJJFIGDGEJJJJJJJJJJJJJJFJJFGJJJJIHJJCFEDFHIHJFCA?:99::5'''@D>=<=@:999?BHJGJHIJJHJHJHJHJJIFEJFEGHJGFJJJJJJHJGEHIFFGEFJJJJJJIJJJJ?=>11138....6<?=>?GH>>>>FJCDBAGGGECCB:9:;IHJJHJEGJJHGHGFJJEJJJJFJJJJJJJIJHGJJJIJHIJJJJJIGJJJJJJJJGDJJFIIEJDEEHJEEIHHJJJJADGEJ?554885@5GJHFFJJJJJJHJJJIJJIJJJJHJJJJJJE8777>DGGEEHFJJJJJIJJ<<<999:=CJEJHGHHJGGJFIJHGDDFEED===;90..,,,=;<DEIIGC@@==<<2113BDJJJJJJHFBACDC11AFHEHFIHDA@@AFGJGGJEFDHIJHHEJJ>>?>DCBCIJJEIIJJJJJJJEF851+(('()//0?BABFHJJJIJ<;;;IGGHFFFJFHJJIJHJJGIGHGJIHJIJ<;;;JHJEDACB?=<+))+49655:CEDGJJGFEJFFJIJGIFFEGBB988944489:6559?=54,))*=?GHEGFGF>;<CADJJJBAAADAAAFFBGD4336689BHJGEHEEFGIGDDD@A??<8223ADCB;945CEHHJJJFGEGJIGGGGJGJIEJGCHGGJJFGDD:;=>JJEGHFGJCJJDDCIJFJIJJJJJIJIFJF@?>?E?A?:;:=8<88::=AJDBAA8556?@CCHJEEGIGGJJCEDEIHJJJGJJJGDFJJJJJF=???HGDGJJDHCJJJJJIEJIDGFGJJJJIJJHA8/FJJIEJIJHGFGGFEFEEGIHHJJIIE=2)'()/+4++''((/0059>.../<99@A?::::<5569G=;;;A5--/....3881FBBICGJJJFJJJJC=>JJJJHHECGGFIJIJIJJJJJIJIJJJJJGJIJIJGJJJJJFGHJHJJJIJJJEFJIJEFFJJHJJHJJJGCDFFGJJIJIJHIJJGG@A@6****64445666496777>889@BAFJHJJGEDEEEHJCBCCHG?=<=1---AJJJFFE=A@@GJJFHJJJJJHJGGJJJHJJIIDFHHJIHB;8,,,,+++9:<=CEGIHJIJHJGDGJJIJHJJJJJJHGJJIIFIDAA@BACDJFHGJFJJD2///25999>>1,,,(''&*,57655)((&'%&%%%%&$%'=::::''''IIJJJFEGCJJGJJJJJGC?ABCHJJJGHF=>=IIJJJGIJJIJJJFJGJJDA?@FA>?>@833,--1122356D;;:;.,,-0BBDCJJJ==<?JD333(&&&%%'*''77:411016:HHFGFGJJFIJJEGJJIJ:::6679)(((;//(''''').06===<57:25013D?AADGBCBECBBA447F?CAJEGJJFEJGJICCEHFHJACAAJGJJJJJFJFGGJGJGJJJJFHJJEIEEFC<<>CA86DF@@JJJJJJJGJJIJGJGJHHG=7:?CD110132**(&%%,,--5.&%%&&&%&'/@A@@CJJHJFFHHJGHGHHJEFFJHIHHG>>>AC@ABFJGGJD@@?CC;74:;?>=??A;DGGGEEDDDJJJJIGJJJJHJJJJGJJCCECJFAAHGGHGGJDFEEJJJIGJJJFJFJEJF<*('''&+,///2222<BBCHJFDEEGGFJJHJFJD6225C?BB33369+**)'&,,2..9@BCJJHHF9987===FDEA@AECHDDC755/.)))*+073122723>ABDJFJIJJHHJJGFDIJFIJJ@HFEFJJJGGHJA@?<>>JJJJJCJBHEDE=,,,,GDIJJGGJGI?<AA?BIJJJJIIHEEEFJHGGJIJGIJEIJJJJDBCDEJJJJJFJIHGGJJJGJJJJGGFFFBEE////DBACEJIJJIIJJJIJJJHJJJIFJIEJD@A@CGJDJJJFFJFHHGFIABBDJDAACADC:5348889<>@BAACDF@@AAFJB@@>55589:=>?@HDHIGHEJDEFED@@=<<;/&&&,(.-++0++(())--CF;::9@AFGH<=;;A@BDDJJJJHHJJJDC@7/'&')'())&&($%))+**&%%%&898:=<=;:5*587,((?CEEDFJIIFHDEIHFJJJJIJJFJJJJEJ<<<<DJFDDFGIIJHJJJFIHDHGHJJB?@>>9=-EJJHJJJJFGFFJHHJJEAAAAEC;CJGEE:;EJHHHECBBBBHIHJJJHCIIJDFEFJDAB979<AFJ5558=>>ADJ====JEDGFHJGJABABCBDC86666BEJID=98545//39850/+,-5>>=>@?DCJ><<;>?>?>33(((*.+134:<==@?FGJFJFHHJFHJEB98985333;E8888FGJJA@AAHJGEGED;=?ADF?===DJJFEFJHGFGBD,,@AFB@A@CHFFJG6JHIJEC>>0))6E@<>B;;;;JJIIGJFGGF??BCJJJFB..-*-=<<<=JIIHIFJGJJJJJJICC@);>EJEGHGJFED0..(''&(((%%*'(,-.0-CEIIF@>=9:)CDJJHIHJ@?>98-21101+*...0;;>DJFJHDEFHJHIJJJIHHJJFHFJGHJGHJJJJJJJJBDDFDD?G@AGHCFFA5556CCFGJGJJHJJJ@@?@AAIJHIFDIFDJEBADBEJJJJJEHHDHGJHJHJHGEFJHFJJGGJIJHEBFGJGHJJJHEJFEGJFJHJJGJIHIFJHJJFIFCEEGGFJJJEFCFCDF7;<ECIHJHGJHJFDEI;:::EDJJIJJHJCBH;;<?FIJJJHJJFHJJJJJJEFFHJJHJJFJJJFE?@?>7558:=5EJJIHJJJJIJJJIFGDFJJHJHHHJJJHJJFJFFGE:-@@>?@BJFJEEJFJFJGJJJGGGIGJJJ8.0+'''(*+-.))../1110:62278EJJJJGDEBA@BCJHFGGGFDEFHJGJC665553/))(')&&@ADCBFEDCE9889BA==:8678?ACEGDJFFJJJHGGIJJGJJJJJGHD;<<@CGFIDDCCJJF8J<JGJGEJJFEHDE:////006<?:::;BCGDCB5..23IHFGEGHGJJFJJJJ;9:78ADJEBCBBBDE@98=A3IBBCEIJEHJGHHJFGGHJJIGJGJFFEJF4445EGDDGIFDGHJHFEGDB654+,<<EECDEDC:9:?BBHEJEIEJEEE312144447*((()/08A?>?FEEBBCDF@?0../:;=BDBFCCDDDAC?B@?@?E@?@>BB@A;9;6,,,.09:@??=>?BHEDAAACIIFHCCEEGFE7334&&&',2*)))-+.//--+--+))))%(%%&,*++&&'''7;=?>>>=>>844/100063('''$
@Stanford_p7n_1_WT_T7_Gibson_BigLinear_40_1138
AACGACTTACCGATACCACGGAAAGCCTGTAAGATGAACTTCTTGTTGTCTCCATTCGCCAGCACCTTAGCCATGTCAATCTGACACTTAGTGGGCACCGGTAGGTTTAGCGCCTTCCATAAGACGAATAGGAACGCCACGAAGTCTCCTTCAGTACGCCGCTCAAGCACATTCATTGGATTCCGTAGACGCATTACCTCCTTACTTGATTTCCTACTTACGTTGCAGTTCACCAATAGTATCCTGTAACGCACGAATCCATGCGTCACGCCTCTGGGTCACTGCGAGAATACGTTTAGCATCTCGGTCGTCAAGTTCGGCTGACCATCAGGCTCGAATCCACACTGACCATCGGGAGGTTCCGGTAGTTTTGACTCTGACGCGCAACCGCTTATTGTCGCTACGCAAATCAGAAATAATCCTATCAGTGCTCCCTTCCAGCGCGGCAAGGTCTTCTTCATACTTCAGATACCGCATCGATTGCTCTTT
+
:AGJJEIJJFIIJEJJH<:88<?DECJJJJGFFIJJJJJJJJJJJJFJJGJJJJJJJFEC=<;33786//048HGE3****GB>><<=4(''(4AD<9:.>C;::;GJJGJGFHJJJJHJJJJJIJJGJIHIHHE<;::=7777<431130(***))))+&')'*,3...---''%&)(''*&&%&%()*((&&)&%%,,,.1++AGHFJFJJIJJHJJJIGDG7><=77111.,,-977:999@BC::GGJHG::::>E?>.,,,)***)'*&&9;BBJEGF@A<<@@BFECDDEBAFECBEDD<<8;44*)&'%+'&&%%$$%'&&'''((,;;==>@JEGEEJJJJGJJ322),))))))))CEJJEEGDHFJJF5555555@@JHEDDICB=::4444ABGFJABADJEBDFJGFJ/..-33---.990//0257/CCGGFEJJGEEDBC=676*)))'''$%%%*((/-223943000/.,(('
@Stanford_p7n_1_WT_T7_Gibson_BigLinear_40_1139
ATGGGATGGTATATTGAGCGCAATTCTGAGCGCGTGTCTGGTGGGACACGGTCGTTCTTTAAACGCTCATAGACAGACTTTGCGCCATCCTCCGCAAGTCCTGTTCGTTTCTCAGCCATTAAATGTGTCTCCATGTCTTACGCTGTAGTATTCGCGTTATGGTTGATTGACTGACTCCATACAGTTCTCCTAAGGAGCGGTGGCTTAAGGTTGATGAGCGTATAGCGAGAACGTCTGACTCTGTGGCCCCTGCTTAGTTCCTCTCCTTTAGCCTGTCTACCTTTGGTAACCATGTCCTCGGAATTATCCTTTGGAGTTCCAAGCGTAAGGTGCTTTATGTTATAAGCGCCTGGGTTATCGCAGATATGCATCACCACAATTCCTGTTGGAACTGGACCATATGTCTCCTCATAGATGTGCCTATGTCGAATCACGTTTACCATTAACCCACTTACGACCATAACCCTTAGTTGACACCTTCCGGTCCATTCAATGCAGTCTTCCACGATAACCTCCTGATTAAATGTTGATACCGCCACCGGAGCTACGGGCTACACTCATGAAGCGGCGT
+
,,=DDJJJJJJIIIJHJDBACEJFHJG;;<@A@@@AA?=*))*../*))//.....371212@=<<<:99854431011220356@GJJJJJJAJEJHFFJEFJHA>>5A<2//EFHJJHFIIGF:88888?>DGGJJIIFHIGJJJJFJJFDFJG....<BAI??>?JGJGAC@C@A<JHJJJJJJH@AEEDHHJHDCCEDDCCHJFEJJJIJJ7777GJJGHFJGJJGJIGJGF><<<4432,%%&&'&'*1154495:7:C@ECHJBJJJJJJFJDDCGJHBFECCBDHJ?=321)%%%),*)*''''/05@EGFGJFJEGFFFJEJHFG?B2.112634<>=>4444(((*+*-98856333366,++++334?AEEEHHHHIJJEHJJJFGA@>>ACFJAABEJJJJIJJGHJJJFGFJHD&&&&)((*&%%+./5;>JGJJJFGJEGBEDDFJJJFFJHCC7(&(5-23....4)+)05>B9B;89=:8878:AEFCD@DJGEEGJFFIFGGIJJGJHEJJ971275457ABEEDJGDCBEA778:>66----780000710.('
@Stanford_p7n_1_WT_T7_Gibson_BigLinear_40_1140
CTGGGTCTGTTGGAGTCCCAGCAAGTGCCTCAGGGTTCTCATCGTACTCAGCGCGTAACATAGGAGCAAGACGCTGTGAGTGATCGAGGTTCTCTTCACGTGTCCTTGGGTACAGAGCAGGCCAGATAATGGTTGTGTACCCACGGTTATCCTCAAGTTCCTTATAGAGAGTCATCTCTGTCTGAGGTGTACCAAGGTAGATAACGCGAGAGGAAGGCAGCGGTTTAAGTAACGCAGCGAACTCCTGAACCAGAGTCCATAGCTTCTCACGGGCACCCATAGTTGCGCTGTTAGACGGAATCTCAACGTCATCCGCAATGATAATGTCAGCACGGCTACCAGTTAACTGACCAGTGATACCTACTGATTTCACACTAGGAGAGTGGTCGGGTTGGGGCCTACATCAAAGCTGATTACCGAGTCACGCTGTCCGGGTCTTGGCTTTAACTCAGATAGGAATGGCAGCAGGTCAATGATGTTCTTAATAAAGATGGAGTTAGCGTCTGCACGCTCCTTTAGAGGCTGATACGATAAGTATCTTCAACTGAGGGTCTCTCCATAAGGACCACACAACGAACGCACATGTGATGAACGACTTACCGATACCACGGAAAGCCTGTAAGATGAACTTCTTGTTGTCTCCATTCGCCAGCACCTTAGCCATGTCAATCTGACACTTAGTGGGCACCGGTAGGTTTAGCGCCTTCCATAAGACGAATAGGAACGCCACGAAGTCTCCTTTCAGTTGCGCCACTACGAGCGCATTACGATTGGATTGAGTAGACACATTGCCTCCTTACTTGATTTCCTACTTACGTTGCAGTTCACCGAATAGTATCCTGTAACGCACGAATCCATGCGTCACCCTTCTGGGTCACTGTGCGGAATTAAGCATCTCGGTCGTCAAGTTCGGCTCGACCATGGCTGCGAATCCACACTGACCATCGGAGGTTCCGGTAGTTTTGACTCTGACGCGCAACCGCTTATTGTCGCTACGCAAATCAGAAATAATCCTATCAGTGCTCCCTTCCAGCGCGGCAAGGTCTTCTTGATACTTAGCAGATACCGCATCGATTGCTCG
+
IIBCDEJIJGIE?=?IEDJHJGA@@BC@>;<:666JHGJJJJJJHFJJB@@BJIDDFJGHEFBACJIGJFJIJFCCD;<;@+******B@D=<;:?=AGA@ADAA?3111JFDA@??B@@BAE@@BCHDAIGIJJJJJJJJJHJJHJJEDDDHBCEHFIGHEJDFG@@JJJFJJJJJJHEAADJFGJJJJHJGGEJJFIGJJIIIJJCC??>JHHFIIJJGGJJJHFCBBJGJGDDEJJIJJJJGGJIJHJJHJGGJJJJJJHJJHJJJJFJIJJJGGIJ6666FIEIJIED=;;<>CBEE?@?@JIGJIFIJHEHEGFJIGGJJJGGHIJJJEDJJJJJJJJJJGJJJJFFFEJJJHEGHEIFJIHJJJFJGFIJFEJJJGDD8775****(%%'677869:;99:;>DGABCC??>>?GE==EDFDJGJFEIJJHJJIIJGIJFJFGEAACCC@BCIGJGGJJJGFJJC@@@EJFJJJJJJJJJJJJJJHJIJJHJJJJIFJFJJJDJJG554;:5A8<<@D??AAA??@CBDDGFHFIC<<;=>>?A>>3322236HFEHJJJJJGJIJJJFDBHGFFFHJIHJJIJHJGBBBBA5FJDGJGIJJIFIJJJIJGJJI55AIJJJHJJJGJIIJEGJJJJFJGJJIJHJJJGHJJG;HGJJJJJJEFDFE=<<(''(=CDIJHGIGJEIF>:999CDEDHFJIJ1001CHEHCABEJJJGJJJFCIHJJJJJJJFHJFEF>;:9:87445../07667567::;<JFGFFCFHJHFCCD===EFFJFIJJJFHJHIJEIJDGDFJGJFIJJGI@9887:5441,+-,'&&'--.-..07<===DCE@A&&&&1;;:>>BEB@===E3)*//@GJEEEA3**1/--0-&$$%&'*,../1212,*)*),)+32=A@B?E?@;;:>6/+*,/-/).//669EHJJJJJIJHHGJH=>:9888EJ>?@JJJFJHBBB@FFHH@@AB<1001?ABEEDGG9:@A8****18;8943347<<AAAA?==B>=653DDCF00?@GGJIGE=:;801221.*&&(()+(')-+477>9999667+&
@Stanford_p7n_1_WT_T7_Gibson_BigLinear_40_1141
GCTTTGATGTAGGCCCAGCCAATCCTGACCACTCTCCTAGTGTGAAATCAGTAGGTATCACTGGTCAGTTAACTGGTAGCCGTGCTGACATTATCATTGCGGATGACGTTGAGATTCCGTCTAACAGCGCAACTATGGGTGCCCGTGAGAAGCTATGGACTCTGGTTCAGGAGTTCGCTGCGTTACTTAAACCGCTGCCTTCCTCTCTCGCGTTATCTACCTTGGTACACCTCAGACAGAGATGACTCTCTATAAGGAACTTGAGGATAACCGTGGGTACACAACCATTATCTGGCCTGCTCTGTACCCAAGGACACGTGAAGAGAACCTCTATTACTCACAGCGTCTTGCTCCTATTGAAGCGGCGCACGAAAAACGCGAAAGCGTTTCACGATAAATGCGAAAACCAACTAGCCAAACATTGATGCTGTGGTTATA
+
::>@JGJIJJFEGJJJJFF>//./GDJJJJHGJHJJJHJGJJJGIJJGGJJIDDHFJJJDDD<880,))*)**,:;DFHJIJJJGIJJJHIFJGIJJIIJGD>744366GDDEIJIJGEFDGJGHJJFJJJGJJHJ=;;;>DC;:<4445DFFFBC?@@AJIGGJIJ@A>@CGEG@---.A8864433279@FCCEFHEGH@?@B>,H@BDFDHHJJHHJJGJDJJJJFHFIDFBAA>=??HJJIJJJJJHJIJJFHJJJJJJGEJJJIJHHJECCFHJEDF>>9CJJJCJJJJIJJGJJFJJGEJGJJJJEJJJ::::HHJJJ=<B>>@3112;;;DHFIGJJHFJGJJHJHJHJEIJFJJJCBC?::A+**1AGCBCGJIJJJJIFJFA@99::FFDGJJJHGJFJHIJGHJFJJJJJGJJJJJIIGFC310/-(%
@Stanford_p7n_1_WT_T7_Gibson_BigLinear_40_1142
ACCGGTAGGTTTAGCGCCTTCCATAAGACGAATAGGAACGCCACGAAGTATTTCAGTTGCGCCACTACGAGCGCATTACGATTGGATTGAGTAGACACATTGCCTCCTTACTTACTTGATTTCCTACTTACGTTGCAGTTCACGAATAGTATCCTGTAACGCACCAATCCATGCGTCACCCTTCTGGGTCACTGCGAGAATACGTTTAGCATCTCGGTCGTCAAGTTCGGCTCGACCATCAGGCTCGAATCCACACTGACCATCGGAGGTTCCGGTAGTTTTGACTCTGACGCGCAACCGCTTATTGTCGCTACGCAAATCAGAAATAATCCTATCAGTGCTCCCTTCCAGCGCGGCAAGGTCTTCTTGATACTTCAGTACCACATGATTGCT
+
FDFDJDGIHJJB>DDEJJJ<:<,CBC5DF::::EDDCJGAAD<:65658'''&'22388:773*)))-)))+99;EGJFFEJHEFHJHHDJCEBBB22133(***0.-*''(*-/223DEGFJHJFGHHEJIGJJJCEB@;8:3277898789:FD@655--)(('+&'45E????GJGDCIJ?A::::IDHDFJFIEFFGDFBBG1/446644..7@FDE2/*'(22?BBB@2333BABAABBJJIEEFJGJJDDFIAAA;;7675=?780/.05:?>>CJFCDJJGEDF<<;<....20010566:BBJECB::7789?8888?BDDFA???CJHGGHHJHJJGJJJJJJJFDHFEJJHGA86++)'(('(&&%'')'('&&&)))/1133
@Stanford_p7n_1_WT_T7_Gibson_BigLinear_40_1143
GCAGTCAAAACCTACATATGGTTATCCTCCTTTCGTGATTGTAAATAACTGAAATTGACCATCTCGTGTGTCTCTTCATGGAATACCGCACCGATAGTCTGAGGAAACGAATGTGGGACGTATTGCCTACCCATACGTAATTCCAAAGAGTATCATACTTCTCAAGCATCTTATCGCGATACTCCATGATTAACTTACGGAACTTTCGCTTAGCCTTTCCACTAAGTCGCCACACTTGGTCGCTCGTAACGAACCAGCACTGGTCCCCGCAGTTACCACCGATAGCTAGAGGGAACCCATAGAGGCTCAACGTGACACACTCGGAAGCATCAGGGAAACTCGGCTCAATACCAGCAGCCTTAGCTTCAAGAATGCCATGGTGAGCCGGAGTGAATACCTCAAAGTCTGTACTTTTAGTAGGTCTTATAGTCATCATAAGAAAACCCTCCCGTAGTCGTATTGTTCTCCCTATAGTGAGTCGTATTAATTTCGAGCCACCACAGGGAGAATATCGTGATACCCGGAACTTCTCCGTAAGTAGTTACCTTCCCAGCCACACCCAATGATGTTCAGAGGGGTAGTCTCATCTGACAAGATGTATACAGTGTTGAACTTGGCGTTACCAACCACAGGGAATCAATATATCCAGGTCCCTAAGTTCAGTCTCCCAGCCCTCAGAGTGTTAGAGCCTAATCGGGCACCAGCCATTGTGTACTTCCAGTTAGACGATTGGTTCTCAACATAAATGTCAAACGTACCAGAGTTCTCGTAGTTAACCCACGCTCGGCGTAACTGTAAGCGCCCAATGTCTTCCGTGGAGGTAGACCCGTCGTCGGCAGTCTGCTTGATGAGGAACTTAGAGAACTCATATACGAAGTTAATGTTGAACCCAATGTACACCATGCGTCCCTCCAAGTTACCGCTGAGTCTCAGCCAAGGTCAGCTATTCCCACCAGCCGTAGGTTGCTCAAACACGGTTATCTTACCATCAGGCTCCAATACAGTGATTTTGCCCCTCCCGAAGTTTGCACCATAAATTGTTGGAATATGAATAGAGGTAGTGAATGTGTCATCGTTGTATGTTCCACTAGGAATCGTGTATCGAATCTTCATGTCCATAAAGGCACGAATAGGGTTCTCCCTGTAAGTCAATGGCGTTCTTAGTGAAAGAGATTCTAGCTAGGAACGTATTGAACTCATTGCGAAGAATCACATACATATCTGAGCTGATACTCTGACAAGCTAGAACCTGTACGTTTTCCCCAAAGTCCCAATGAGACCACGACTGTTGCCTTAACTCTTCGTTCAGGTACAGGAATTTGTACATGAAGATTTTACTAGGGTCCCCGTGAGATAGTACCGAACAGAAGTTTTCCGTACCACTTCCGCAAATACTGAACACACCATTAGGGATGTAGTTAGGAACGTGTGATGTAATGTCCTCAGCATTCTTAACGGAACTGACATCCTGCACAGCGTAGTACCTGTGGATGGACGTGAAGCTGGACCTCGGACTAGCAAAGTAGACATTACGCCCAATCCCAAAAGGTCTCGCTCGGTCCTGTACGTCAAACTGGGTCGTTAGGTTCAACTCAACCGACTTGAGTGTGAGAATCTACCGAGGCAGTCAGGACGAATTGTGCTTCATCGGACCAGATGAGTAACTCTTCTGAGAACGGAACGGCGTACTTAAGGATTGCTATTCGGTTGGTACTCACAGCTACGTCTATAGGGTCGTGATCACTAAGGTTCGCAATGGACGCAGGGTAGAAGTTGAAGTATTTGGCTGTACGACTCAATATGATGTTCTCCCCACTAAGGAATCCTAAGCGGTTACGGAAGAGAACGCATCGTTAATACTTGAACCAACAAAAGAAGGCCAAGGGTTGGTGTCAACGTCACCACAAGACTAGGAGACCACTCAAGCCACTTGAAGTCGAAATTACCGTCAGCGGCTCGCACAAGAGCGTGTGGCATGGTTTCCATAGAACTTGGTCCTCAGTGTTCCAACCTAAAGTCTCAGTCCAAACTTTCCGCTCAGCGTCATACCGAACGTAATACTGGTCGGCAGACTTAGAGGCGTCCCCTACGATTTTCACCATGTAGCCGTTAGGAGCATTAGGTGGCAGCTTAGAGAACGACTGAGCGTAGTGGGTCACAGGGTTAATCAACTGGTCTGCGTAGCCATCTTTAGTCGTGAAGGAGTCAATCTGTGACCACTAGGTGGCGGTCACATGGATGAACCCTTGCCCCTACATTTAAGCCCAATCAGACAAGTTAGTGCGCATCTGCTTGGCTAACTCTTCAGCTAACCATTGGGCATCCGTATTGTTTACGTGTTCAGGTTGACTACCATCTGGTATCTTATACTTCGCAACGTCTTTACCGTTAATGTGTACAATTAGTACCCTCCTACCATACTGACCACCACGAACGTTAATCAATCCGTCTTGATTAGGGTTGTAATTCGGTAAGTTGACAGACTTTGTGTTCTTCTGTGCAACAACGTTACGGTTAACGATGAACGTATAGTCTGCTACAGTAACCATTCGCAGGTCGTTACGTGGATTAGCGGTCTTGATGTAGTTGGAACCGTTAGGATACCTAACTTGCTTCTCGTTACCAGAAAGGTCGAACACTCGGATTCCGCTACCAGTGAACACAGCGTAATACTGTTCGTGCTCATCTCGGTTAATCAGGTGGATGTACGGAGCTTGACCTAACGCACCGTTGTCTCCAAGTGTATTTAAGAAGCAGAGGTAACATTTTGGAGGCCCTCGGTCTCCGAAGACCAACCCGTAGCTTGGGCAGCAGCCCTTGGTCTGGATAACGAAGGATGTCAGGCTGTTGGCTGATACCACCCTTCAAGTTCTTGATTGATTGGCTAATGAGTGCCATTAGAGCCTCCTTATTTATTAATGTTAGCGAGTCAGTAGACCAGAAGTGAACGCATCTCCATCCAGCATATTGTACCCACCGTAGTCCATCTCATACTCCATGCAGAGACGTCTAGCCTCATCTTCCTCTTCTTGGAGTACACCCTCTACTTCCGGTGCCCCAAAGAATCGGTTGTTGAACTGACGGGAAGCCTTGGTGACAATCCAGTAACGGAAGCACTCAGGCATCTCATCGTAGTCGCGGAGACGAATAATGTTCACAGTAATACCAGAGTCAAAGCGGTCTGATTGACTCGTTCGGTCATACACATAGCCACCTCGGTTAACGTAGATGGATTGACCGGAAGTAGACATTAGGGATAAATAGTCGTCACTGTATACAATCAGGTTGGAGTAAACATCAGGTAGTAGCGTTATGCCTTCCTCAATGTTGAACGTCCATCCACGAGATTGAATCTGTCGGTTAATCTTGTTGAGAATACGCCGAGCGTTCGCTGCATCTGCGTTAGCGTCACCTTCCAGCGTTGATACCGGAGGTTCACCGATAGACGCCAGAATGTCGTTCACAGCTGATAACTCAGCGGCAGTCTCAACGTTCATATCGTATGAGCGCATATCGTCCCTCCTTTCAGCAAAAAACCCCTCAAGACCCGTTTAGAGGCCCCAAGGGGTTATGCTAGTTATTGCTCAGCGGTGGCAGCAGCCAACTCAGCTTCCTTTCGGGCTTTGTTAGCAGCGCGGGTGCGTGCGGCCTCCTGTGCTGGCGTTAAGGTTTCTTCTGTTGAAGTAACACTCGCCTCTTCGGGACTAGCAGCGACCGTTGAGGCCACCCCCAGCATTACTCCACTTTGAAAACCACTGCACCAGCAGCTTCTGGGCGAAGACCACCGTGGCCCATTGCGTACTTAGCGATAATCTGGTCCGCTTGGAAGTTAGCACGGCGAGCGCGCTCCAGAGCCAAGTCACGCAGCTTAACAGTACCTACCGCAGAGCGGTGCATGAACAGGCCGATAACGTTGTCCTTAGCAACCTTGACATTACCCTCACCTTTATTGGCAGGGAAGACGTGCTTCTGACCAGTAGTGCCCTCACGAGCGGTACCAGCACCACCAGCGGTGAGGTGCGGAACTTCTACAACCTCAAAGCCCATAACGTTGCGGATAAACCCTTCTCAGGGTCAATCAGAGCAGCGTAGTTTGCTGCGTTCGGCATCAGTGCTGCCAGAATCGCAGAGTAGCTATCTGGGTCACAGTAGAACACACGGTCAGCAGCCGGAACATAGTTCTTGGTCAGAGCCGCACGAGCCTTAGTCAGAGCCGCAATAATCTCCTTACCCAGCGCAACTTGGTCGGTAAGTGCGGCCTTGTTCTGAGTGGTCTCAATTACGGTTAACATACTAAGCCCTCAATATTATCATTATATTTGCTTTCCACGTTACACAGACCGGCAATCTCAGCCAGAACCGCACCATCCGCAGCCATCGCCAGAGATTCACCCAACTGAGAGGTATACTCAGAGCGAACGTCGTAGTGGTTCATCGCGTCCTCAATATCATAAATCAGAACGTCAGCCGTCAGGAGACCGTCAATGGTGATTACCTTCTCGGTGTGTTTGATGTCCTTACGTTTATCGTCGAGGTTCTCGCCCGGAGCCAGATACGCTGCCTGAGTGCGACCCAGAACAGGGAACTGAGCGGATTTACCGCTGGAGATGGAACGTACCATGTGGCGAGAAGTGGTCACGGAGGTACAAAGCAGTAGGACTTCACCGCCAAATACCTTCAAGAACAACGCCAGTTTATCTCCAGCAGCAACTACACCTTTACCTTGGTTAGTACCCATTTGCTGTCCACCAGTCATGCTAGCCATATGTATATCTCCTTCTTAAAGTTAAACAAAATTATTTCTAGAGGGAAACCGTTGTGGTCTCCCTATAGTGAGTCGTATTAATTTCGAAGTCTATCAGAAGTTCGAATCGATTACTTTCTGTTCGACTTGACGACGATAGTTGGCATCTGTGCGATACCGAGGGTCACTCATAGCTTTAATCATCTCGCTACGGTCCGCAAAGCCTTCACGCTTGGTAGCCTGAGGTTTAGCCGGAATAGCACGATTAGTCGCGCTTGAGTTTCAAGCTGACCCCGAACGCCTTAGCGCGAGACTCACCAGCCAAGTTGATGATAGCCTTAACGGTCGCTAAGTCACGACTGGTCAACGCATTATCCAGCGACTGTGCAGCCTCAGGGTTGTGCGTCTCAAGGTGGTTATACAGTGCATCAAAACGTTCACGACCACCAGCGTACTCAATGACACTGTTTACGTACTGCTCCACCAGAGCTTCTTGACCACGGATATACGAGTCAATGAAAGCCTTCGTGTAGCCAATTTCAGCCAGCTTAGCGTAGGACTCAGCGGAGCAACTCTTCGTTCTCCTCGTACTCACGCTGGATAGCCTCAATGGTCTCGACACTCATGCCACGCTCAGCAGCAATGTTAATCATCTCTTGGAAGCCCTCTTCGTGCTCACCAAGTTGCTCAGAGGCAGCTACCAGTTCTTCTGGAGTCTCGCCCAGTGGGGTAAACTCTTCGGAACCTTCGGTGCCCTCAACGCCTTCTTCTCCAGTGTCCACATCGGTCGGCTCAGAGCCATCACCGATACGAACCTGAATGCGGCCTTCGTCATCCTCTTGACCGAACGGGTCAGAGTTGTCATACAGGTCACGTTCTGTTTCCACTTCGTCTGACGCTAACTCGATTGCATCATCGCCATCACGGGCAGCAACATCAAGAGCCAGCATGTTCTGCTCATGTTCCTCAACGGAACCACCAGACATCACAGCGGAGTTCACGCCAAAAGATGCATATACGTCTGCATTAGATTCAGCCATTATTATTGTCTCCTTAAAGTTGAACTACAGGAAGACCGAGGACTCCAACCTCTTGTCATCGCTCATTTCAAAGATGAGGTCTCCCTATAGTGAGTCGTATTAAATTCCCGGCTGTAAACCTACGGAATCAGCGGCAGCAGCCATAGCCTCAGGTGAAGCTGTAGCTTGTGCAGCCATACCTTGAGCCAGCGCAGCAGCACCATTATCCATACCCATTTGCATAGACTGTTGGGCCATCTTCTGTTGCTTCTGTTCTTCGGTGGATCAGAATACCAGAAGTGTCAATACCGATAGCGTTGGCAATACGTAACTTAATCATCGCAAGGTTAATATCAGGGTCGTCCCGCATAGGTGCCAGTGCAGCCCACGCAGTGACACACCGCTCCAGCTTATCAAGGTCTTGTCCTCGACCAATTGCTTCCAGACCTGTACTAATGGTTGGCTCTACGGCTTCCTTAGGTAACTCAGGAATCTGTTGCGTGGCTTGTAGTTGCTTCAAGAGCACTCGTACCAGAGGCAATTGTAATTCTTGAGAAAGGATAGAGTAGACACCACCTAAAGTATCTTCAAGTTCAGAAGCTACATACCGAATCTCTTCGGCGGTCACACGTTCACCTGTACGCTGAACCGCAGAGTTCAACATAAAGGCAAACGAAAGGCGAGCCTCGATAGCGTCACTTACGGCTTTAGCTACAGTAAAGTCTGCTTGCTTCTCCAGTTGGAGGAACGAGATGTCTTCTGGACGACCAGTAACGAAGTCACCAGTCTGAGCTTTGGTCAGTCGGCGTGGCTGGGTGATACCAGCAGGATTCACTAAGCCGATAACCTTAGAGCTAATCATGGACATCTTGACGATAGCCTCTTGGAGATTTTCAAGGGACCGTAAGTCACCTAAGTATTCCTCAATGTACGAACGACCGTAGGATTCACCATCTAGTCTGACCATCCGAATCGGGATGTATGGGCAAGCCTCTTTAGGATAAGTCCCATCGGAGCCTTGGACTTCCATACCCTCGACCTCTTCGTATCGGAGGTATTCACCCTGAGTCCTCATCCAGATAGATGTGAGTGTACACGTCGATTGTCTCATCAGCTTTCTTCTCACCACCTTGACCTTCTACAGCCTTACGGATGTCCTCAGGGAGAGCGCCAAAAGCTATCTGGTCACGAGTCACCATTTGCAGAACGTTGCCGAATGCGTCTCGTTGGACCACATAAGAAAACTTTCGATCGGTTAAGCTTCATGGGATTATAGTTTGACCCTTCCGGTTCCGGTAGGTACAGCAGGTACCAGCTACGACTAACTGTTTGAGAGCCTCAAAGAGAGTCACGCGGTAACTGTTAGACTCAATGTAGTTCATGATGATACGCTCTACCATCGAGAGGCCCTCATCGACCTTAGCGAGTCCATCGGGGTCGCTCAGTAACTGCTTTCTTCATATTCAGATATAGTAAGTCGCATCCAAGTCTGCATAGGGAATAGAGCCAGCATGAGCTTAGAGGCTAGATTGTTCAGACCACGAGCGCCCACGGCTTGCCACGGAGTTTGATAATCTGTAGAGGCGTTATCGGAGTCCTTAGGGAACAATGATGGGATGGTATATTGAGCGCAATTCTGAGCGCGTGTCTCATAGGGAGCACGGTCGTTCTTTAAACGCTCGTCGGACGGAGCTCGCCATCCTCCGCAAGTCCTGTTCGTTTCTCAGCCATTAAATGTGTCTCCATGTCTTACGCTGTAGTATTCGCGTTATGGTTGATTGACTGACTCCATACAGTTCTCCTAAGGAGCGGTGGCTTAAGGTTGATGAGCGTATAGCGAGAACGTCTGACTCTGTAAGTTTCTTGCTTAGTTCCTCTCCTTAGCCTGTCTACCTTTGGTAACCATGTCCTCGGAATTATCCTTTGGAGAATCCAAGCGTAAGGTGCTTTATGTTATAGCACCTAGGGTTATCGCAGATATGCATCACCACAATTCCTGTTGGAACTGGACCATATGTCTCCTCATAGATGTGCCTATGTGGAGTCACAAGTTTACCATTAACCCACTTACGACCATAACCCTTAGAGTTGACACCTCCGGTCCATTCAATGCAGTCTTCCACGATAACCTCCTGATTAAATGTTGATACCGCCACCGGAGCTACGGGCTACACTCCAAGGATTTACCGCCAGCACGAGCTTTCTTGCGTCCGCTTTCTGTCTGTGCTTCGTCCTCAGTGGAAACCTCTTTCTCAGGTACGTCAACAATCTGTGCGGCAGCTTGTGGTACTTCCACCATCTGTGCTTCACCAGTACCACCAGCCAGACCAGCTCAGACCGCCGGCCGCAACCTGTTTAACCGGACGAGCCCCTTCCTTAACGACTTTCTTAACGGACTTGGTGACTTTCTTCACGGCCTTCTTAACTTTCTTACCCATAACTTATACCTCCTTAAAGTATACACGCATTGTCTCGCCTTCATGCTTACAACGAGACACCCAATCGCAATCGTGGAGTTCCGCAAGGTACTTAAAGCGTTTCGCTAGGAATCGCTGTAAGCCCTTAGAGTCTGCCTCAGGATTAATGACAACGGACGTTACATCCAGAATGTCTCCTTTGTGGTGAATGTCACAGCTTACGCACCACGCGAAGTACGCTACATGTTTTCCGGTAGAGTCGACGAATGTACTCTTCACGGCAACCAGACATGTCCATCACTTCGTCTACGTAGAGGCTGTAGCCCACAAAGTGTCCTTCGAATCCTTTAGGCAACCCAAGGTGTTCCACAGTCCACCGGATTGCACGGAAGCGACTCTTAGCCTCCACACATGTGAACTCAGACATCACTTCTTACCTCCAAATGCGGACTTACGGATGGAAGATTTCATACGAGCGGAGCCATTGCCGCTGGCTTTAGACTTCGCTACGGAATCATCACGTTCGACCTTGAGGCCTTTGCGTCCAGACACTTCGGTGCCCTCGGTATCCGTCTCATCAGAAGACCCACCGAACTCCACGCTTGACACTTCTTGGGTCAGAGGCGCTGGCTCAACGGCTCGAATCTGATTGGTATCCATCTTCGGAGTTTTAATTTTCGGTGAGAAACACATAGTGTCAATCCTCCCCATCATCTCTTAGTTGTTCCTTGCGTAACTCAATCTCGTCAATGACGTTAGAGGCATACTGTAGGCCCTGAATGAAACCCAAGATGTGGGCCTCACTACAACCATTAGCACGCATAAGTCCTATATGACCAGACGCTTCGAGGTACGCATAGTTGAATCGAACCTGTAGATACTCAGCGGTTGCACGAGGTACATCTGGAATATCGTTAGGGTTCTTAAGTAATTGGTTAATAGGTGTTAACATAATAAAGATTCCTCTTAGAGTTAAATCTTAAAGTAATAATCGTAAAGGCCCCTATCTCCCTATAGTGAGTCGTATTAATTTAGGGACCTTGAGTTTATCACTTAGTGTCGTGTAACGACTTGATTATTCTGGCTAAGTCCCAAAGGCCCCACGAAATCAGGCACACTCCCGAGAACACAAAGACCCAGACCAATATACGCTACGGTCTCCACAGGTAAATCTCCTTGTCAATAAAGTTGTACTCGTTGAACCGTAGGATTCGAGCCATTTGGCCCTGCTTGATAATATCCTCTTCGGTCATACCAGCCTTCGCGCCAATGGACTTAATGCAGTCCCAAAGCGTCTCATGAGGCTCAGGGTCGCGTTTAACCCATTTAGTAACCTCTTGGCCTTTGTTCTTACCGGACTTAAGCACAGACGTTTTAGGCTCGGTTATGAACGGGTTATTCAAGAAGTCCTCGGCGGTATCACCCCATCCAGCAATCCCTGAGTAACCATCAGTGATGTCACCCTTGATGGTCTGGAAGAGGTGCCACCAGTCAGCGGACTCTTCGGTCTGAGTCAGGATGTTACCAGTGGTACACCACAGGAAGTCACCAGTTAGGGATGGTCTTTAAAGTCCTTATCGCAAGAGATGATTACAGCCTTACGAGCACCGAAGGCAGACGGATTGGAAGCAATAACTCCCATAACGTCATCACCCTCAAGCATAGGCTCACGGATGCAATAGAACTCTTCGCGCTCAAAGAGAGCATCAAGGAACTCAAAGTACCCTACAGGTTTCTTCACGGCCTTACGGTTAGCCTTATAGTTCGGGTCAACCAGTTCTTTACGCCAGTTAACACTATCGGTGAACGCAAGGACAATTGGAGCACCTGCCCAAGCCTTCTTACGGGTCTCGTAGGACTTAATGGAATCCTCAAGAATCTGACGGGCCTTAGCGTGGTCACAGCATCGGTGCCAAATCTCTTCCTCCCAAGAGGCATCAAACTCAGCAGCACTCATAGCTTGGAAGACCGGCCGGTTCGCCCGTCCATCACAAGGATACCCTTGTCGTCGCAGCCTTCACGTAACTCATAGAATTGTTTAAGGTCAAGAAGTGCCATTAAGTTTCTCCTCTAGTTCCGCTACGTATTCGTCAGCTTCCATTAGTTGAATTCTTAAGGCTATCGTTCTCACGTTCCAGAGAGTCGATGTAGCCCTGTATATCGTTCCACACATCGCGTGGAATAGTCACAAGGTCACGAGACATTAGACACATCCTCCCATTCGTTTCAGAAAGCGAGTACCGGAAGCAGTGATTTCCCAAGCGCCACCGTTACGTCCACTCGTCAGTCAGGCACGAGATGTGACCACGGGAAGCGGCCTCCGCTACGAGGCTCGCATTGTTCCGTACATAGTTGGACTGGAAAGTCTTAGGGCAACTTTTGATTGCTTGCAGCACTTTCAGGTAGATCAGACATCAGAACACCTCCCGTACTGTTGCAGGAGATTGTTTGAAAGAGTCCTTATCTGCATCTCTTCGTGCATGTCCTTAATGGCCTCACGAAATGATGTACGTACTACGAATGTCATCAATCCTTCCATACCGTGTGTCAGGAACTGGACAATCATTTCCTTCTGTTTACCATTGGGGACAATCGCACCTGAGCCGACCTGCTTACATAGATGCAGCATATCTTTCTCTAAGATTGCCTGAACGTCAGACGACATCTTTGCGGTAACGTCGAAGGACACTTTAAATTTCTTTGTCATAGCCATAATAATTTCTCCTATAGTTTTATGCCTTTGTTTCTCTTGCCGACACACATGGATGTCTTACCTTTACTTCGTCCCATGTGAAAATAAGCACATCTTCGTCAACCACAACCGCAAGAATGTCAAAGTCTCCATCCTTATATTCGGACCTACCGCATCCACCTAGCCTAACCTGCTTGGCATCTCCTGTGTTGGTTTGAACCGTTGTGGCTGTTTTAACCTGAACCTTACTAAATTTACCATCCTTACATACAACCAAGTCCTCTTTACTCTGAGTCAGCATAGGGTAATAGACAGTGTACCCAGCTTTGGTAAATTTGTAGGCTACTAGCATTTCAGAAGCAGCACCTGTTAAGTGTCTTTCGTTCATGAGTAGCCTCCTGTATCAGTGGCAAATCGCCCAATTAGGACCCATCTTACCTTCGGTATCCAGAAGACACCGGAAGTTCCAGTGGTCTCCAACCCAGCGCATCGCTTCTTGTGCGGTCTCAATGACCACCTGAGCAATCTCTTCGGTACGGCAGCCTACTTGGATTTCATCATGTACCCATGCCATGTACGCAAAGTCCCCATCCCAGCCATGCTTCAAGCCTTCTCTACGAGCATCTCTTCGGTCTTGATAATCCACAGTTTGCAGATGAGAGCACCAGCAGATTGCAGTAGGGTATTCAAGGCAGCGTGAGGACTACGAACGTGTACCTTCTGACCATCCAGACCTTTAATCCAGCGGCGTTTCCACTTGACTTGTTGCTCACCAGCTACCCATTGAGAGGACTCGACAAGTGTCTGTTGGATAGACTCGCGGAGTGCTGCAATGGCGGTGTATCAAGGAATTTCTTCTTGAGTTCCTTACCGCGCTCTTTACCAGCACCAACAATCTGTCCAATCTTCTCATCACCAGCACCATAGAGGAACCCATAGATGAACGTCTTAGCGTTATCTCGGGTAGGTAGTTCAGCAGCTATCTGGTTCTTAGTGTGGATGTCGCCGTTAAGAATCTCGTGAGCGTACTCGCCGTTATCAAAGCGAGCCATGAAGTGAGCCAAGCAGCGTAGCTCAAGACCGGATGCGTCGATGCCAGCCTGAACCCAAGGCTTACCAGTTATCCCATCCAAATGGTGCTCAGCGCCAAAAGCAGCGCGACACTGCTCTCCATAAGGAGAACGTACACCCGGAATTTGCGCAAGGTTTGGGAACGCATGGGTCGCACGACCCGTAACTGCTCCATTAGGGTTAACAGAACCATGAATCTTACCATCCTCAGCAACATAACGAAGCCATGCTTTGTCTCCCTCAGCAGACTGTCCGATTCGCTTCTGAATCATCAAGTATACTTTAATGAGGTCGATAGCGGCTTGCTTCTCAGGGTCATCTACACGTATCCCTTCGAGTACCTCATCGTCCACCACAGGAGCACCCTTATCGGTGTACTTGGTCGGGACCCACCCAGCCTCTGGAGTTTCTTGAATGTGGTCACGAGACGAAGGGTTAAACACAACATGTTCAACTGGGGTGTAAGGAGCACCAGCAACGTACTCGCGGGTATCAAGTTCGCAAGGCTCACGGCCTTCTCGCTGTGCCTTGTTCTTAGGCTTCTAAAGATACCACCAACTTTAGGTGTCTTAATGCGAGGGTATTTAGGTAGTGGCTTACCTGTTCGCGGATGGCAGAACATCTCAGTGCCACCTTTAGGCTGATACCACGAGCCGAACGTTTCGGTCAATTTACGGAGCAACTCAGAGCGGCGAGCAGCTAACTCTACGTACAACTCTTCGATTGCTTTTGTGTCAAACGGGAACCCGTTGCGCTCTTGTTTAGCGAGCAGCCATGCAGCACGATGTTCAATGTCAACGGCCTCAAGGGATTCTGACCAGAACGTAGTGTATCCTACGTCCGTAAAGTCAATCTCAGGAGGGAAGTAATGTTTGTCGAGAGAGTAGCTTCTCAAGGAGAGCTTTAGTTACCACAACGTCCTGAACGTTATAGTCCATCATCTCTTGGTTGAAACTCCACCACTCCATTCCGTGGACATG
+
%&$####$%()((&%$&')&'1FCCEGJJJJHJCHGAAA=94//175555=<>BB@<=@?::892223776'&%(4/1?IIJJJJHHA@>@@=>>97/.000787CGD;::;@>5455;9:;<A:557EEJJJJEJJJHGJHJG>>=>B>?=;<>>JEEFDJED@>?9966648@@FIJJFJJJJFJJGJJJJFGJHJDBGJGCCD,,,,901677?1)F;GGFCCCDEIGGJEJGI>>>;988789=CC9999JEHJDHF5556IJJED@@BEFIFHJJJGGGJEJC??AICEFFEFFIFBBFEJJJBAAHEJGJEHBCD@?BDJJFFIHDCFC@JCDCECGDHJFIHHJJ666EEDFFG<<<;100,**310+++-<=?<<;;<887@@BACDCDEDCFJJJFFFEGIECEJGDBDEHFIJEJGJGGGJFFFHJH:7<BBJIJFF>>57DAAA??D7777CD===CEABB@@C6666A:::BFECE3333EEIHHGFJJBBJFHFJFJB9/''')**-//)>DHJGIHF:63434360/00=?AE>7<7'<=BCGCABABCFDEHJJGHGFFFEEGDE<<973467CBCHGDDGEIJDBBD@B?ABC?@BBJIDJGECFBFEHDCCEDCDGCJIC94447;56;;7>A?BDDCBBGCDCBBA?4CA62@ABBFCCA@BEDJ(%%&(*0.++-)(''&))*')06BCECHDG><<=;=4=<<7==@>??ACDCEDFJGJGFBBCDGGFBDBBBBCBDE@HEIIJJEJEGJJJDGCEGEJFGHJJFIJFFEGJIIC;;CHFGGEJHGGGFC=;413DFEJFJFEFCDB?CADFFFGHFGECDD<A@<EC876854///-.6<<>@BABDB@?@>??BJGFDEDDIDFEHF8@@@EEBAABFD==>==77?BHHDDFIHHJJJJH=6556C*'&&*(,/2022229:BBDFJ=>=>IGDCBACB@?>?A=?CCBHFCC??>?EFDCCEGFIIDDCDGEFDDDECDIHFJFEIBCEC@A<;95?@EFG@A?@@EGJECEEHFIGEFEHIHC:::>FBBGIHJCFCEJHFJJCBACEBBEDJDFFDIGHHFDFIHJJEDEFCABBBFEEEIIFIJJDDFFGJJGGFJI88--,*'''-*-''''@>=<=<BBEDGJJGCDBAGFIBBDCFIDFFDCDEBGEEEEGJEHGCBA?==;>DA@@@DEDEDBECEC??CBBAA@@ACABA;;BBCFEE?@?777@ADFEHDAAAFDFJC=;;564B?99:ABEJGCABEIFEDCA@@BDA>>>?E6666DGJEEGFFJJI:::;EJEEH@4488B?ADA@>>@BBA@AADCFIDBAAABCBAAGJEDA?A>>2222;;6667?@?>000;?<2**:>DCACCFCACABBC@@@A@@?===>???@=?>BAC>>699:?IIIJJFEJJEIEE;76.6.../<?BDJHJJHJJHEJFEJJGJGFIJHJJJJJJGGJJJCDEDFFBA:(((>EC>GIDJDJJHDEJJJECJCGCCJFJJFEHJJFFEIJDIJF=<=@CGHJJ@@JJGJJHJJJJJIJJJGJJJJJJJJGJGJGJJ<<<=FBBBACBCF=<<=AFJGJE=<<<E+****+++*0))'((*,'45>H:::4334;<5555ECEGD???@JGFJFJJJJJG;;;BBFDG9887;3100124DCIIJGIJJHEEFBDJGEGIHJJGFGFFEFHJJIIHJHJFIHJJEJJEJJHI5556:;986224589;A@DEJF@@CBJGGJ???>CGABEBCBADHEJJJJIFIHIJGJJJHG:99:JABBDHIJJJJJJJGEEJFGGFGFHHJJJIJJIJG@@?>30..12,*('*.---/AAFHEJHHHIJJJJJIJGJGIJGJEJFJEG6:=DHFB?>?CC3)(()//8BA8877:933**1264449:;9:AFH?5444798<**,11:F@;HIJJGJJFJJJJJFJIFJJJIJJECFJJFH=<84441--)994445DB55FGIJC=778JJJIFJJEF??FJJIJ*)))/;777(((),19@CEDDHGJ-----C<<:;;<;;:600/1FDHCCJJIB@40168CGHHEFIIHJJFJJJJJJGJJHJJJFJGFJJHJJJJHJCFC=888JGJ:988<=FJJHJJ@>>?DCCCDJHJEJJJJIHJBAAAFJJJJJIHFHJJJGJJFHGIGJJJJJJJIHJEFFJJFEGFJJDCCEEDD?C,-;<:++*.126+''79HJEEJCEEJHJHJJIJIB=64/0-28767.&%$%((0,.<@AA@ACHGHHDIJFGGJFJGHGJJJJGJDDC?@2..;3333GFJHJFHGFJJJJJJJJJJEFJHIJFJJJJJJJJJJJJJJJIEJIJHJJBA9888DG@>>>JIIIHDCCCJJIJJJJHJJJJIJJC@-,+-)('&&').-,029EEEHFJJJJIGJJJIIJGJIJJJJGIJJJJJIJJJJJJEIEJJJJHJJIIGJJJJJFGJJJJHJJHHJJHJIIJEJJJJJJJJJJ>>>@HJGJHJHHIHHHJJJGHGHIJIJFFFIFJIJJIFGJIGHJIHEEHIJFJJJJGJGJJIJJHJIGIJJJFEIJJJJFEH?888ABHEHFFBDB@CCJJJGFJEJIJJJJJJHJGFJJHIJGJJGJJJJJ?>>?BDI==>?JJIJHHJJHHEJCGJIFEBCJIJJJIFIFDFC8569HJJHEDHE::FHIJEIHFJJHIIJJJJJHFFJJJDFBBBBFJHHJDFJHJJJHJECBEFFI@ABGIHJC9*)***''&')(&%$%%&&))*9@AAJJJJEFFEJJJCCC@=:7/../847*((+(&''&'&%$####&&%+.1455@C@@?@DJJFFJJE=<<<FFJJIHIJJ>>>>JGJJHDFHIFIJJJJDDBCJHJHJHJIHGEFGJGIEEDGJJHGIJFJGJGJJJIGHJJJHGEFEEJGFGFFEJIIJIJDJGJJJJJHJFCDCDFFGGJFHFDIJDEDIG11118657:5?GEIIIJIJDJJIIEFEHJHJJJJJJJHJJJIGJJJIGJEJJJJHJJJJJJJJHHHJHJJJJJFJFHFCC::::JHJIHEJHHJJJJJJJGEGIJGJJJJJJJFJA:;;CJGJFJ@=?CIGJECDDDBGFFEHFGEHFEDDJ<;;<AIJJJEEEBBE??@>ABCFJJGECBEIJDHHGDDCDFJHJJJJJGJJJJJJHHDCHCBCAB?<>?<=>DB<=D0///DECCEJC@GBAEEED:(DCIEHGJJJJFJJJDDDCGFDCB@A;J<>999:<DJG=89EC0002,,,,,@EIJJJEJJEHFHFJJJGJHJGIJJJGIJIJ=;;;?CJHJJEJJJGIGJHJIJJJHJJGJJJIIHJJFJJJJJEJIBEC?CB743/'&&',,9<JIJJJJJJJHDEJIJJJJFJJCBCBHIA@;<<959>::;GJEJDJJFJJEJJJJBFJJJJIJJJJIHJJJJFJJJIGEB78854445=944;BBFJHJJIFJJJJJIJGJJJJIJJJEHIJIIIHHIJHJJIJJJGJJGJJEIJGJHDCAA=<('('')'*+35.)+++678JJIC8888;9;=?CBDCHI=<IFDEFJJJIIGJJJJHEHEGGJFDJFFJFDB===>JJHJJJFHJIHJGIIJJJHHJIHGJFJG++++9JGJFIHEGJJIJJJHJJJJJJJIIGGGJIJGJJHIIJJJJJIGJHJFEFJJJIGJJJJHJJGE><<=;;;;?@BDCDBBJIJDDCEG@AC?@?A76689=AGGEEFIIJGFIIJJHEJGH@GJEGEDGJJJJGIJJJJFJFJJIFIEGFJ6224;@@>BBC@A;67+CEDEIJC>=@CDJJJIJFJJJJJJHHJIHFJHHJ5((;=JEG/////>?B@?>?DD:::8<0BCCBJF=;<?>>9999732.GJJJGJJJJIJJJFJJJJJ873333499>>GJJFJFIFEJICEA>I@687'=AIGJGFFFJJDEGDDDJJJIJJHJIIJF@??5559B>:2000541102678BCFGFFCCCIFEFHJJJJJJJGIJIJJJJJFGFJFJJHFFIA>>?@C888AJHI=>4322EEJEEJJJGJJIJIJHHJJFJEBCE2/1123/1.343556=C4444?>>JDDDFGJFIJFJFB<?@BC@6222EJJJJJJIHGJJEJJHJGEBDCBDDJJ?>>>IGJJHGJJIJJJJGIJJJECHHJHJJHJFJJFHHGJJFJ;;;;CJJJJJJIIJJJJJJHIJJIJHCHCGJIHJJIJJJJHJJJJEJJG>78234;=GIED<<<=FFHJJFJJJJGJJJFJJIJJEEH>@CHEFDBCAC>....65431,(*'%$$&**/4455@*%%%%%%$%%&,/01/00056@@IAFDGJIHJJHJIJEJB==9742+*''((**AFFDHEFEDHFJHJFIJJJGEJDCCB5444DGJDDJIFHIJJIFGGJHFJHHFJJGHJJJJDDFCCEDFGCFDFHJJJJF@?>?FGGHJFEJJJFGEDFGGFJGHFGJGGHJJFIIJJHHJJJJDJF7777=<9;88;;;=?;F==??JGGJIJJJHGJFFEJGJHJJJGJDBCABABIHJGF?=FGDBDEIJJJJIJJJJGJJJJH;977<J@>>?F@B@BBCB>EEJDC7777DFEGG@<=<;@@?GJJJHGIGJJJJEIHJJJGFGJIJIJA:>DCJGHHJIJFJFCD+**(%#%&&)*,-00026DEJJIJJGJHHJJGADCJIFDEDJJFJJJJJJJJJFJJJJGJJDJJDJGEDDFF>:CAFJ>BCDECBA===>>==>@BBBIJJJJJJGJJGGJJIJHJIJGJEFGJGIIJJJJJGJHJFJJGJJJIJGJHHJJGFJJEJJBFDJJ?I@J@;;;<CBACACCBEJJJJIJFEDEJECCDCEHHFJGDJJJIJHDE====>GB=84///<:::AJE55=5B@BG:>>@AEADJJJFJJEHIJJGJJJJJJJJJHDAABJJHFIFHJIJGFJJGJJFEGIIGEJFJJJJHIJJGJJJJGEDBHGJJJGJIJJJJHJFHGJCA;:8999532266:<GDJF?>>?F4334.---''%%%&$$&',/))''&'%%&%%$$;<@>>=>JCJJGJAFDCBJJIJJJEFFJJJJJJJIFGJGJGIHJEJGJJJJJHJJJJGHHJDCCCEFDJ666@FJJJJJJJJJJFJJJJEHGDCBDEJB@AAHJHJDB@?=811BGHJIIJJJIJJJJJJHJJJJJJJJJHJIJHJJJHJHJJIJIEJJIIFIJHJJJJIHJJJJEJFIJHJJJJJJHJJJIJJJJHJFJEJJJHJJJGJJIG==<>IBBBBIHJJIIFGD;;@JJJFIEJJJJHHHJGFIJJIJJEHG>><<=@2)&&&,,+'('/1-,9-.@DHFGFIJJGJHJJFJGJJJJHJJJHHJHJDEFFJIDGDJJJIJGIGJJJJJJHJDDBBAJJJJJJIJGIJFHGJGDEF)))):633489=45DIIIJHHFDEFDB?763344:HJ:::<<=@??GEFHJJF@:;?GFJFCCCA?JHHFIJI:889HGJ?==ADHHEDJ?=AAIJGJH>2224:::F197.1CI>HCFDJGJJHHIHJJFJJJJJJJJJIJJJJJJJGJJJJJJHGJJJEJJJDGJJJEJJJJGJJHJJDB?7:J?9773+++,**)(+-.19DCIJGGGJHJJJIJHHHJJJJJJJJJE8776;766:;AJIJJA?@AD;GJFJJHJJJJJJFJFGEJJJIJJJJJJIFJJFJJJJJGJJHJIJJ@?77DEJJJCIC>=@AEHJJJJJJJJJJJJHGGIJIGJJGHHHIAB?@JJJJJJJJJJJJHFFGJGJDJGHJIHJJIJGIJGJJJJJJHDEJFIJJJHJJGGJJGJJJGJJDI;:JHEBB??>@?=99;:CJJGJFJJJHHGFDFDHJB@DBJJJIIJGJJJIJFJJJHJHDJJJJJJJJB8746557720,@C>CDJJJFCDFBABCHIJJJJFJJHJGJIJGIJJJJJHHJJGJJJHJJJJJHJJJIJJJJIJJHJJJIH610123:6222ED??==@9679;;;GEJDJDDJJGJJIGJJIGJJJEDBDEFJDJFJJJJJJJJJIGFEEJIJJHFHGJIC1000,-+*)+/;23=?9FEJGJIJFGJIJJIJGJIJHHJEGHJJHJHJJFGFJJGIJJJIFIJJIIGHJIJJJFJFBAJHIJGJHGB?IJJFEFJJJJFFCCCJFCEEJJHGGJJJHJCDCDHGEJJJJHIFCDJJGJFJJAA@AIHGHG?>>4111334BEHJ@IJIJGJJIFIJGIJGJJJGEJJJIHJHJ@?:B4F@CGJJJJJG;:EEGE=<<=@31113EJHJJJIJJJJEJJGGJIHGJJDB<<<CCBCFFGIEJGJFGJGJJHIJJFJJJJJFJJIEEEIFFBCAEDDFJHJJJJJJIGJJIJIHHFHGIJJJJJJEEFIJGECJGJJJJJJJJJJHJJEJJFHCHFHBBFGJH=<EEJBDJJJFFJJIJGEFDGGEJEHJJJJJJGEFJGIJJJGJFGCB1001DAA@CI@@@?<EA@AHJFJJEGHJGJJHJJJFJJJJGJJHJJJJJEGJJJIJJJIJJJGDJJJFJGFJDEJJHIJFIGJJIJHDIGJFJJGJJJJJJJJIHJJEJJGJJJJFJFIIJJJJJHJJJJJJIFDI>>=45517769ABHJJJJJJJJJJIJJJJJJIHHHFJJIIJJIGJJJJIFHHGFHGJIHIJHBJJJJEJJJIEHEGJHJJIJFJEHA>?@@FJJEJJHJGGJIEFGJDJ=<=<DDEJ@@0//;?C=;<DEIEGJIJEIGJJJJJIICCCABAB?DACDBCDGHFHJJGIEEIJBBDDJFGGEHHEDEJGGIFJGJJD7854443=>>IFEAJ>>CCDHJHG===>CA@@?H644594234../09@CJAGDGJJIJIEEFDGIHEDCCGCDBAB@A:65677666500)'''::?<;0/:,+9:7779945FJEJEFHJJFJHDGCJ>>=JJGC<@%%'++,/..0'''(9?HEB>7743...-..))348BJHGGHGHJJJHJEDFE2DDBCCCEJJHDJDBCGGGIJH76.,**,))00...-)--01/..,)''$&&%%&/0??>???2222JJJJJGJJAG0JJIJJJHJFIHHB?978.,)'((.))/0CCCCHEGJJJJGJJJJHIJJHB:;CCHJIGEJEFJJFJGFJJJJJEB,,,0013;;BEEDGJIJJFJGJJGHJGHEEJJJJGJJHJJJJJJJHJGJJGJGJHJF==?>@?B<<3I>>==JGDBA@8(('&)(+('...(,,.0=:8960001A@@ABADCJGEIDJFJDJJJJIGJFE;676;97,++,?5545GEHCD>>>AEIJJJHJDJEIJFFGDBFFJHJEJEHCBGFJHDDFJJHHJJHGJJJJJEEIDJJJJHIGDEBDIJJFHJJGFFJJCFDJHABBIJIJ===:88---JGFHFJH@D?>?CFDEBC@A@B=?BJA@;;;:>=77:;=?CJIJFJDJGEBBC@DDEJIJJECG8&&&%&%(%$$$$$$%&.79:<JIFDGEIIFJJFEJGGEIGEGCEEGGJJHJJJJFJFGEJJFJJHJJFECBBDFJEF????>B;;978:5=ADEF4445JIIIHEGJJGCEFFDJEDBBCBFFFEEEJJGEFJIJJIEFCEJJJIFGFEJHHC>?>EABAC<9::<;;;??><<=::=?@BC>>88=<989<<@4BB?>=4'>>HGJFJFJJDJJFEHHFCCFDHJJEEIHEB?AAB??AAAF:0**,(&&$%((&&/1:??@BJJJFJIJJHJDDFFFBBECFJEHEFGDB???BBDDGHJHEJHIHEEEFDGDJHJFCBBAIEEGIJDGGEFGJJHJGHJJGJDIGFJJIJJBCEFI:1/010&&&%''(-0259<?@HHCFICIJJHJIJIHGJFFJJH>66===EGJF3333@?:==AGGJJEEEGIJDGCDGEEF6JIJJJJIGGHHJFJFJJGFJFJD8888@AADHIGJJGJJJIEEAACEJFJFEH=0))88B865+2<:==;=>JJDFGIJHJ>CC6:20//453791;=E@@@@CABBCEEGJJJGHJHGGIJEGJFEAFBE?ADG;43458;;;DDEEEJGJFJJJJJJGJJEFDDEAAA@DGEHEHJJJJHIGJJGJDDEFDJDBBA?>>>>B>==3100,,--01(('&%%&%%%<=HJHFFJJJDFJEEJ>>>?FIHED8@GF>AGGJFJJJGJJGFIFEGIJJJFJHHGDJF<;<8CGJJFJHJJHEJC999BCEDEJHEIJGIJJJJJGDDGIFC<5///6////9CCJGFHGIEJCCCCJJGCA@1...-/07:<<=><>?@AA@CDGIJJJFDFFJJFJJHHEEHJHJGHGGCHJIG<;;<:?@AB?>;<;<DECEJHJGJJJGJGHIIGIJJGIFHHGJJJJGIJJFIFEHGIFGJJEIJCD?=9:4.3,,,,)**/82=;<?EJJHJFJEJHHJJIJGFGEDFDCDDCDGGFDDCEHGJCB;==;<74*71////72(''%&&&+,+++,.1/4AABDIGJJEEBABCDCEEFFGHJJDA?@;;7788?A?>FBJCFBCADHJJDCFEGJDBECI?=<==?@@D>;<<A=<<8988<<;>EA@E>FFHCEGJIC@@BEB2223:;>AFB4446?=>44;>AGJDJJCECEDHJGJIGGFJCFJHJJGEHJHFEGHJJJJJEJJJJIJJJJJ97645/((001465>ACDCBIFJGJJGHEGIJJJFJJHJFHIEB;;400)9<JJHJHJJGEFFEGGFFJA@@777<677JHDJHJEJJGJJJJFJDCF.**;;IGFJJHJFJGJJFHGJHBBC@DJJJJ<777@HEDBBADDFJJGJJJJHEJFHJGH=8:>CGDGEJJIIIJEHJJJHDGFJJJGJGICDDCBABFGJEJJHC====99>?DCDBFFJDHJJB999FJJJJFJDC<<6555>++ABGHB=<;88EJJFGGA@BBDIIJFGHJJJJJJJFJJGHGJIGEEFHCIJFIJJJJJB<;EEJJJBAAAJIIJJJJJEEHE788E<GIIHDJGJHDCCCJEB)((&&%%%&7<<<<<<???@CEGDDFFJFJGJ=<;::::@?@A@GEJIJJIJGJJJ@??@CCCCIJJIJHHJIJJHJEFFFFJJIJFHJJJHFEEIJGJJHHEDIJIJGJHJJFGFEIFJJJHGJJJGDJJJJGJJIJ:::9JHHEJIEIBDJIJHJEIIJIFFFE<DFHJHJJJJIGJJJJJGFIHDGA:779=DD@7++++/0--01A=ECHEEDDEIJHJIIHJGEFJJIJJJJJJJGFGGA;8JJJJJJJGEGJJIFIFJJJEEEIHFJJJJIJBF>>@JE-''+,;;EFJJIHJJJGF@@BH))))<7766:00.)ADEGFJJIJJJJGGFJJADDEJJJIHGBECHJJHHJJGJJJGFFJJ;;;;ECDJJFJJFHFEGFGJEHJJDACBFJFHJJGIJJJJIJJJIIFIJJHJJEEJIGFJEEEGFJBBDF7777FCFJFGEJJJJIFJFFGEHGCBDFHJGJJIFGJJHJJJJIJJIJHJIJIJHJGFJJJIFDIDC?5///HDCC@?<;5FJEEEGJJGJJFEIDJA@@5@DDFGJDJJJJJDJFBBEJGIFDEC:8('')=AFEJHHJJJJJHJHIEJJJJDBDEJEG@=<=JJGJJGIJDDGJJJEFJJJJGJJJGGIIJJJGIJJFJCDGEJJHJFJJIJGJJHJJJEJDFJIBEFEEECBDBDEJJFFGGCE@BB<:844467999<43.)),-223367:889HHF??>?JHJFGJJJJFFJJJEFEJJHJ50.('()21122:9/-,(((+(/?EJGGFJJJJJJJJJJJJJJJIJJJJJJJGJHD??EGHEJDFJEJIIDEF988:GCHDJJJ---.368'';'FJJJEEIGJJJJIJJJJIGJJFJIJJHJJIJJJJJJIJJ?==@FECEGJDDEHDEGADJHCDJJHEHJJFGHJJJIHJJIJGJJEJECBAAAJJJID?AJ@ABJBJ@AIGFJHJGGJJ<CD=<=@AEEDJEJJGJJJGIFJJJJJJHGGJFEEJFJJJFG@A@GGCA9989CCD@A@EGJFFJJHFGFHJJFCJGJJHEDDHFCBCCJJJJJJFEBJIFGFFJJIJHIHHJF>>CJJJGJJFJ777:8*8**@@IHJEIDJJEJGEEEJJIJGHJJJJEJGJGJHHFJEJJJJJJHIGJGJJGHIJJIJJJJJJHJB::B;66?@BB><...//.--//030*12:>IJBACBJJJECEDBJDCDF>>?JHJEJJJJEEDEDDFIJIFJHIIJJHHJIJHFDDE2112=@?@@@EGEHIFJHJIJJGEFDJGIGGJGFIJFIEJEEJHJJFIGIFEJI@BAA99GDE?GGEIE78EJHGGJDABABFBBH@@CAHFJJGDJJHJIHIJHJEJJJJJJDDD:998?D:IFGFGJJJHJDFHJJIHIJHGIHJJJHFEDAA?<=>;88@ABEDJEFDAAH?DFB@CCJJJJGIIJJGFIGJJJFGJJJJIEH<<<<E>>IHJHJJFJJJ9999BB5557***())'&%&'))*38BAAA==?A>=>>>CDADDHDCCEGJDJJDJEE=;;;@HJIJJJFJJJJJGJGCGHF<<<<<CEFFJIJJJJEJJFIGGJJFJFIJEHEJJJJIJJJJJJJJEFGJ?9741+(''(+---44<<::;<000075B?EFIHG@A???EBBBD@??6662DJDF53333>A23/+'&&&('''=8>AGJJJGJJFJJJHHJJJJFJJJIJJJJJJGIFJJJIFED-,,,,>FJJIGHDEEDCHEIFJJJEGJJIHHJFEDFADACJFJJIHHEJJFJJJ<722=HJGFGHJJJFJJJJGJIGAAA?@AA?@??CA===JIIDHEJJJJGEGJJHJEIJIEBA<EB643@DJJHGDGIJJIIAABBEJBBA?CFG7665899?@710/000129>>;63//61:CCEIGJJEJJJGIFEHJGGJFJJJGJFJFGJHJFFGDGJIJGC@?AFFFFEIJC?=A4GD@??@JEBBCDAGJJF55521,+*>2;;+((88AHADJIGJFJGHIEHEGHDEIGJJCCBACDFFJECFD@A>7569868==?AFHDJ@?=>HJIJGIIEDJFJEHEHCGJCAAAJJIIJEDACAABEEFFJFFIEJGHGGJHFJJJJEJJFJHJIJFIECFIJIGHJJJIFFJJDGCEFJDDCBJAECEJGJGIGDBDBDIEJCEIEHGHFJFJIJJJIEJHFHEDGEIAA@@EDEFIGIJFJJGFJJ99HGJJJJJFJJHHEIJJIHGHGGFIGI;999IJEEFJJJJIFF?BBDGJJDGJIFJGJJJIJJHJGGGGJB?A@CJFBABCJHJHJJJGJFIJJEJGJJEIGDJ6333636470//00324EFJHIJJIJJJJJJJHJIEGHGFA<;:3<>BA8767476699:;;;EHJGGHGHIHFFDCBCGBB=9;DHFHJJDDEIJHJJJCDFD;;<@DDCIIIJFC@DFJC5446FDEHJGCEBCFFJJHGJHGJJEHHJHFGFJJJFJJJHJJHFJJEDIHEIFDE8788:9;1,+*%$$$#$%+'('(56>>>@GJBBBA@;;@@GHGJHJEEDDEHE000161-)),12568<>??BADDIJIJJIHJJJJGJJJHEDFFEJJJJFFHFHGHJGJHJD@?@A@A>=<=<<920+,4>AEDDBFJFEFHJBFJGJJJJIJFIJJJJJEJJHJFGHJGEJG====JJFJJFDIGJDEFDFFHEJGJHJCDFDJJJJEHCCJGGCFHEGDHJCCGCHFJJJGHJJ888''''&&((''&&))>FHGIHFHFFJE6668JFIDI7JJJHGJDFJEFCBC886572/,-.65-,,-568CCHHGDECDEGEGGGJJIJEHJB<<AB2925B6<;;@B?@?@BADBGHGJJJGCGJFHDFHCHFEIHFEJIHGHJGFEGFIJJJGJJFHABBCIJJEJHFJFDFBDFCJJJGGGJFGGIHIJGGFBCDCDDCIEFIJGJGIJHHIIJJGBFHEGHJEFJIIJJDEDEE:89@88@AGJB@GJJIJJJJCDCIJJJIIFJJHJJJJJFIJFJDFIHDHHJIFJGFAGJJJJJGHJIJGGGHJGJJJJJJJIIJIJJJEGFHJJJHJGJIJIEHJGJDJJJJHHJHFJDDAGJJJJJGJHJCHJIEJJIFFJHG2222++++,*)%&&'(1.)<:;ACCAA<<:=JFCCDEGJJJJIJHEJIJIIJIHJIIJJGEGJJB556JJGJJJIJFHDFJJJJJDIJJFDCC<;0+-(((7/...0?@@HEBJ?=><>=D2111:?@/,,,+/)()():5@BJGJEHFIFEGJHJJGGGJDHFA@:889<EEFEHFJHGJFD;,,,5,=;<==>443633@?>@@CEED@B222276645<@:69;CHFGE88771)(('''((/+)<?BEJEEEEE66JFCBBBDC6688JFJGFIJJCCBBEDEHEJJJI99:FAB;;;;?@<7249<?99:JGEFEDGJJFBACF??@?EGJDJFGGHJHJJJIGGGJIJJGFJHDJJJJJEIGFJGJJJJGJJGJHFFGJJF?>>>D555455/0''02/0-))(*48878<-(((534,+0/4=ADJEGGBB@?CA899987777DGJJJFJJHEBBGJJ@??>?JDJJHFDJJGBCCCIJJEIJHJ@JJJJIJJJIG@>=>IFDCEDD7668@DBGDF;9?ECEHEIIJJEHJ>>>>FJEDGDECDA@@>?>?CCA@@BJJJJGJJJGJEHJEFHFGEFHGHIFD7779>?CEICJI;;952-,+&&,***/,5666BCEEGJJFJJJIJJJJJJGJJGJJHGJHFJJJJJJJD@BHJIGJHJJHFJHJHJJJJJDCEGGJHEJDHGHJJJJHJJJIIC'''(;98:8:A>@CEJFJJJHHEH@@<0//17;BF>CCEGIIDCIFHJHIHJFHIDEFGFEHIG///0<==AABB@EFEEDFEJFJJHJFDIFB@>((((411.++)),+,,/0/0232/00.++(,((&
@Stanford_p7n_1_WT_T7_Gibson_BigLinear_40_1144
AACGGCCAGAAGCACCTTTCTCACGAGTGATACGGGTCATCTGGTAGAACAACGAGTACTTAACGTCATGCTTACCGTCTACGTCACGAGCGGACTGGTAGTCGGCCCTAATGACCTCATCACGAATTACAAGGCGGTGAGTCTGCATGACTGGCTCAAGGGTATCGCAAATACGCATCTCTTTCATACCACGGGCACGAATCTCTTCCATCGCACAGTTGTGGTGTTTAAGAAGGATAGGACTGAATACCTTACCGAACATACCGTCACCGAAGTTACTCTCGTAGACAACCGTCTGGACTCCCCATTGCTTTGCCTTCTTAGCGAGTAACTCAAGGGTCTTATCGGAGTAGCCATCACGGAAACCTCCAGCTTCCATAAGGTAGATGTAACCGTTCAGTGTGTACAGCACAGCGTAACCTGTTTCGTCCTTACCGCGACCACTAGGGTCAATGACCAGAATCTTCTGTTGGTACTGACCTGAGTTGTTGGAACAATCGTGCATAGATGCAGGTCATCACCCTTAAGGCCAACGTTAGGAAGGTCCTCAATGATGTTCTGACGGTTCGGAAGCCACTGGTAATGCATTGGGGCCTTCTCTAAGTCTAAGGCCGCTACGATAGCGTCACGAAGCCTCAGCGGGTACTTCTCGGCATCACTAAGGTTAAGGTTAAGCATGAACTGTAGCGTAAAGCCAGCCTTACCGTATTCCAACTCACGCTCGCGCAGGTCATCACGGTCAAAGCGCACTGGGTCTGTTGGAGTCCCAGCAAGTGCCTCAGGGTTCTCATCGTACTCAGCGCGTAACATAGGAGCAAGACGCTGTGAGTAATAGAGGTTCTCTTCACGTGTCCTTGGGTACAGAGCAGGCCAGATAATGGTTGTGTACCCACGGTTATCCTCAAGTTCCTTATAGAGAGTCATCTCTGTCTGAGGTGTACCAAGGTAGATAACGCGAGAGGAAGGCAGCGGTTTAAGTAACGCAGCGAACTCCTGAACCAGAGTCCATAGCTTCTCACGGGCACCCATAGTTGCGCTGTTAGACGGAATCTCAACGTCATCCGCAATGATAATGTCAGCACGGCTACCAGTTAACTGACCAGTGATACCTACTGATTTCACACTAGGAGAGTGGTCAGGATTGGCTGGGCCTACATCAAAGCTGATTACCGAGTCACGCTGTCCGGGTCTTGGCTTTAACTCAGATAGGAATGGCAGCAGGTCAATGATGTTCTTAATAAAGATGGAGTTAGCGTCTGCACGCTCCTTAGAGGCTGATACGATAAGTATCTTCAACTGAGGGTCTCTCCATAAGGACCACACAACGAACGCACATGTGATGAACGACTTACCGATACCACGGAAAGCCTGTAAGATGAACTTCTTGTTGTCTCCATTCGCCAGCACCTTAGCCATGTCAATCTGACACTTAGTGGGCACCGGTAGGTTTAGCGCCTTCCATCGAATAGGAACGCCACGAAGTCTCCTTTCAGTTGCGCCACTACGAGCGCATTACGATTGGATTGAGTAGACACATTGCCTCCTTACTTGATTTCCTACTTACGTTGCAGTTCACGAATAGTATCCTGTAACGCACGAATCCATGCGTCACCCTTCTGGGTCACTGCGAGAATACGTTTAGCATTTCGGTCGTCAAGTTGGCTCGACCATCAGGCTCGAATCCACACTGACCATCGGAGGTTCCGGTAGTTTTGACTCTGACGCGCAACCGCTTATTGTCGCTACGCAAATCAGAAATAATCCTATCAGTGCTCCCTTCCAGCGCGGCAAGGTCTTCTTGATACTTAGCAGATACCGTCGATTTTACC
+
)'%%$$%%&'())''()10-.)*7//458==>HBCEJFCDCFCCD----.=<<999:E=<<;JJGJJJJIJJGHJE@??BGGFFEHEJGIJBCBCGJJIHHJJDDGGJF999)))++++18;ABCFGJGJJJGJHCBC33337445>?HJDGJGEJIDFCG;::9(((/7=IFDDFDGDDFDJJJFGJEJFJGJIFHI:::;;<8799?3DJIJGGJJJJJHJHGJJJJJJGJD??JJFJFIGJFEIIJJJJJEEIJJJHJGIJIHJJ6655@@@??0-,,/.--)****HDGJJ>>>>GIA@@GCCJJIHJFJIJJJIJJJDIJIGJJJJJIIJJIJJGJJHHEJJJHJJJIJJJJJJIFEDEJJHJJICJFJHIJGJIEGIJGJGGBECBDJ@A@1111;?HJJGEIFJJFFJJGFFJIHIGIEGFFJIJJEJJHJIHJGHGJDBBEEJBA@;;;;BDGFFHJJIIJJJHJJIJGJEJJJEFHIIFHEDDDDJ===:::7/&&&&%%'.:<=AIFGHFJIJJJ==JJJIJIJBEB==EIFJDB75-59@DJJGGGCAACIGHHJGE@;:<GGGGHEDDGGDHA@<;5445EJIJJJI<=<<EGBDCCJJJIGHJJJJJJJJJGJJJJJGJHJGHGIHJJJIJJJIHFJ==JIIGIIJGHHIGJC?<:;6('(*(%%%%(8@AE=<==@<>=DFD?@HCIGCJB@??CDBJJJJJIJJJGJJHJHHJGJGFBCBBHDEE;4444CBC3334DDF;;;@B211/11133AJHJJFJGIEJIGJJHI?>=;A@CCFGJ999:CBBDDCGGD5444?AAA@JCDIHJF====;<<<67=GFJJJEBDB8779DB::<845BJIIJJIJJJJJJJJJGJGHJJJJJHJHEJJFEJJJJJJHFIG=FFHHGJIJCI@>2*)88=?@CHJGCEDJDIEDCJFJJFBDDGCJJA?>=765-,,--../9;6777<<<>>AHGC@CDHJ7666FJEGHJJGJGJIIIHJDGGGD<JHJFJFGJDBF==?E==><A?****2-..>BB@556BEIEEDDA@?A@@C@=;;@<==>HGCDHIHIJFJJJJFCCCCFEJJJJGHIJJJJJIHIGIEHA@@BHFHFHJIJJIHJJFJIJJIJJHJHJJJGIJJJIIJJJJIJJHCIEJJCDCDJGJIJEJJJJFJEJJJJGJJJIIGJFHDJJHHJGDHGEHHIJFHIJJJJJJJIJGFHHJJJEBECJJJFJF@FI5778=>BJJFHHJJGJJJJJHHGJJJJJJHHJHCEIJIJJJIJHJFGHJJJIIJJJJFJJIJIJJJIJJJJGIGHJJFIJJJHIJJJJJGHIGJFHGEIJJJJJJIJFJA@@@JJJJJJJFJJJJHHJJJIGJIJJJJFJIHJJJGGFJJDFGJJJJIGJJJJJGFHJFJEFJ>9:CJHJJJHJGHIJJJIHJGH>=>>JJHGJFGIGGHHIJJJJJJGGJF@?::)((36HFDDHGJFJJGFGFHJJJFEBC<==;<?2111;8;;<>7<;<<>7776866:;9:;;JHFJJFJHI>>>=EBBJJCBD@=>@JIHIIJIJJJJHEDEFEFJJIIJJJHJ85556::>ABBJJJDDJ4445(''*.-++)(++57@DABA@@.//5:4334CCCCGJHFD::59/)(%$$%((+/('').((')'')2B>>ACGHGCCB??<8::;EJGJGJFHHJJJJFFIGEHHE@A<>?::::FHABCIJJJJJJJGDFJJJJGIG=999<JFGJJJJJJJGJJJJGJGHHHJJ:98820007FIGICDEABACIJFEJJIGEGGAA@>BCDHJJDDE@AC>>799:6&&(,22000)&$
@Stanford_p7n_1_WT_T7_Gibson_BigLinear_40_1145
GGGGAAGTAGTAATGAAGACACTAAAGAGAGGGCTTCAAAACGGAAACCCTCAGGAGGTAAACCAATGACTTACAACGTGTGGAACTTCGGGGAATCCAATATTCGACACTATTCCGCGTTAACTGCGAGAGGAATCTCCAAGGAAACCTGTCAGAAGGCTGGCTACTGGATTGCCAAAGTAGACGGTGATACCAAGTGGCTGACTATCGGGACCAGAACGGCAACATTGTGAGTCAGAAGGTTCGAGATAAAGAGGTAGAAGCTTAAGACCACTGGTAGTCACAAGAGCGACGCTCTGTTCGGGAAGCACTTCTGGAGGTGGCATCAAGATTGTCGTTACAGAAGGTGAAATCGACATGCTTACCGTGATGGAACTTCAAGACTGTAAGTATCCTGTAGTGTCGTTGGGTCACGGTGCCTCTGCCGCTAAGAAGACATGCGCTGCCAACTACGAATACTTTGACCAGTTCGAACAGATTATCTTAATGTTCGATATGGACGAAGCAGGGCGCAAAGCGGTCGAAGAGGCTGCACAGGTTCTACCTGCTGGTAAGGTACGAGTGGCAGTTCTTCCGTGTAAGGATGCAAACGAGTGTAGCTAAATCGTCACGACCGTGAAATCATGGAGCAAGTGTGGAATGCTGGTCCTTGGATTCCTGATGGTGTGGTATCGGCTCTTTCGTTACGTGAACGAATCCGTGAGCACCTATCGTCCGAGGAATCAGTAGGTTTACTTTTCAGTGGCTGCACTGGTATCAACGATAAGACCTTAGGTGCCCGTGGTGGTGAAGTCATTATGGTCACTTCCGGTTCCGGTATGGGTAAGTCAACGTTCGTCCGTCAACAAGCTCTACAATGGGGCACAGCGATGGGCAAGAAGGTAGGCTTAGCGATGCTTGAGGAGTCCCGTTGAGGAGACCGCTGAGGACCTTTATAGGTCTACACAACCGTGTCCGACTGAGACAATCCGACTCACTAAAGAGAGAGATTATTGAGAACGGTAAGTTCGACCAATGGTTCGATGAACTGTTCGGCAACGATACGTTCCATCTATTGAAGCGGCGCACGAAAAACGCGAAAGCGTTTCACGATAAATGCGAAAACCAACTAGCCAAACATTGATGCTGTGACGT
+
&'&&%%%&)**+012<<<HEDDHHJIJJIJEJJJJHJJEHIIBCDFJJIIJ<;=;99@8<AEHJFEGIFDDJGJGFJJHJJAAJCJEJ<669C>2127---*''%&&(,,,.,+++8BEDJBFGJJC=98967/.(()'''&&+.12344/0113>EBEDGJFFFHFEBCAAJIE>200012122...+))))**+*+--3432225A8889FBB@?=:8***./9;<?@E<;;<D??GG?FGCB:9678+++*'%%))(())135249DEBCJJJIHDEEBDG2.--//0//*)))+,,--257BHED333*)))--0'&&*(&&&''';=>?DFEFJJJIGEDJGJJFEJJJJJJJJGJJGGJJEGIFJJJJIJJJFEBA@>??AFJHJHJHJJJGEHJIGDABDDCCHGJIIJIIHDEA@ABD?>>10/24368==JJJFJFFIGJEHJC----=CCA=;<=JIJJJIEEEFHJJJJJHJJJJJJJJGIEEEGIJGJJHJHJJ5445ADE<==?G''''/,,(79>;FDJCEDDJFIEFFJJGJIGHGJIJJJJHECEFEHEJDCBBBCEABADHDJIJJFJ61-/441-,-12'&&&&)-6)(('-..;<BBEGBBHDCBDHFFEHJJJJJIJHGJIIJHIJJJJEICCEFEDAA88HCECGGFIJJHJFEJIDBJFDCIGJJJHECDBHCEIJJHJJHJGJIEEFG1111B@@@GJIGHHHJJJJJJGJJEEJJBAACFJJIFCDCE7777;7600089CECCB>A=:<@JJFJEFDJJGHJFJJFJHIGJHEJHFGJ3223E:67:=8>3=<>=///:JIHIJEJHJHGIJEJJJJHGJJGGBB>88;;:;><>>JFCA@@IJFFAAAB===:2/.,+///896BGIFIJJGIIFJIDD2236->?@GBHDIJJG=;;110401,,,2+4EDHJJGHIHJBCBDJFHGFHB?>=10113/004EHHEHHHEHJJGEGC;ECJJEEECJIJJJJJJJFJGEFDJGJEIFFCFDC?>>=GJJJJJJDEFEJJJBC;=2232244;3C,,-;<;<@@>333;7762246>?=>AACFJJJFBDGJJJJJIBB@BFFJFFJJHHGFHEA=>?:==@---,,,+****%$$$&
@Stanford_p7n_1_WT_T7_Gibson_BigLinear_40_1146
GTCATACATCGCAGGTGTTACTCCACGCGGTGCAATCGTTGCCGATAAGACCAACATGATTCACACAGGTTTCTTGACAGTTGTTTCATATGAAGAGATTGTTAAGTCACGATAATCAATAGGAGAAATCAATATGATCGTTTCTGACATCGAAGCTAACGCCCTCTTAGAGAGCGTCACTAAGTTCCACTGCGGGGTTATCTACGACTACTCCACCGCTGAGTACGTAAGCTACCGTCCGAGTGACTTCGGTGCGTATCTGGATGCGCTGGAAGCCCGAGGTTGCACGAGGCGGTCTTATTGTGTTCCACAACGGTCACAAGTATGACGTTCCTGCATTGACCAAACTGGCAAAGTTGCAATTGAACCGAGAGTTCCACCTTCCTCGTGAGAACTGTATTGACACCCTTGTGTTGTCACGTTTGATTCATTCCAACCTCAAGGACACCGATATGGGTCTTCTGCGTTCCGGCAAGTTGCCCGGAAAACGCTTTGGGTCTCACGCTTTGGAGGCGTGGGGTTATCGCTTAGGCGAGATGAAGGGTGAATACAAAGACGACTTTAAGCGTATGCTTGAAGAACAGGGTGAAGAATACGTTGACGGATGAAGCGGCGCACGAAGACGCGGAAAGCGTTTCACGATAAATGCGAAAACCAACTAGCCAAACATTGATGCTGTGGTTGC
+
)).////++*')(),,///--,,0/DDFGFJFGJJJIJJGJEJ?ICH835JCDDCJJGJFJH=<==BACDJHJJJJJJJJJJHJJJIJJJGEGBEJGGDFDGDEJJJJGJHJJHIJIGFEHIIGJJJIEFFHEJIJJJJJGJJJIJJJJIIJJGJJJJJGJJIJFIJJFFEJJGGBBCBCDGFJDEBE?FJFHHJJGJJA?95,-0000//;<CHJIIIGBABAFJJJJGHJFIGEBBEHJGFJGJJJIJFJHJJGJFJJJHJJJJJJJJJJJHGB>.+<=JGJDEA?<=>A>@A?BHJ<;;;GJHJJJJJJEHHJJJIIEAAAFJIHJIHJHJIFJJHJJIHJJJGEJJJJJJGJJJJGJIGIFFFIFA?><=>@=;8FEFG>ID:99::9;;??@E??@;FDHIGGGHFJJEGDFGFJJFFGEEBEG@JHDIB87660../:;:99:67<BC@BEFJGIJJJJHIJEEABHJHFJJHHIHBFHFJHJDBA::98:::<;;DIHFDGFFJGFDDHDBBFJ=343.//9;<?BJHIGFJJHHHJGIJHJJFJJJJHHBBBDJAA:77778777A?<>JJJIJIHIJJJHHJGF>?GCCCEIJHJIGGJJJJDBC::65552(,&''*-13>JG9888@CDEDDDFCDJEHEJJJJJFJJFEDGFEHIHCBCDJJD?:75'''''$
@Stanford_p7n_1_WT_T7_Gibson_BigLinear_40_1147
AACTAACTGAGGACGATGAGGGTTACGGTACGTCTTTCATTGAGTGGTGATTTATGCATTAGGACTGCATAGGGATGCACTATAGACCACGGATGGTCAGTTCTTTAAGTTACTGAAAAGACACGATAAATTAATACGACTCACTATAGGGAGAGGAGGGACGAAAGGTTACTATATAGATACTGAATGAATACTTATAGAGTGCATAAAGTATGCATAATGGTGTACCTAGAGTGACCTCTAAGAATGGTGATTATATTGTATTAGTATCACCTTAACTTAAGGACCAACATAAAGGGAGGAGACTCATGTTCCGCTTATTGTTGAACCTACTGCGGCATAGAGTCACCTACCGATTTCTTGTGGTACTTTGTGCTGCCCTTGGGTACGCATCTCTTACTGGAGACCTCAGTTCACTGGAGTCTGTCGTTTGCTCTATACTCACTTGTAGCGATTAGGGTCTTCCTGACCGACTGATGGCTCACCGAGGGATTCAGCGGTATGATTGCATCACACCACTTCATCCCTATAGAGTCAAGTCCTAAGGTATACCCATAAAGAGCCTCTAATGGTCTATCCTAAGGTCTATACCTAAAGATAGGCCATCCTATCAGTGTCACCTAAAGAGGGTCTTAGAGAGGGCCTATGGAGTTCCTATAGGGTCCTTTAAAATATACCATAAAAATCTGAGTGACTATCTCACAGTGTACGGACCTAAAGTTCCCCCATAGGGGGTACCTAAAGCCCAGCCAATCACCTAAAGTCAACCTTCGGTTGACCTTGAGGGTTCCCTAAGGGTTGGGGATGACCCTTGGGTTTGTCTTTGGGTGTTACCTTGAGTGTCTCTCTGTGTCCCTATCTGTTACAGTCTCCTAAAGTATCCTCCTAAAGTCACCTCCTAACGTCCATCCTAAAGCCAACACCTAAAGCCTACACCTAAAGACCCATCAAGTCAACGCCTATCTTAAAGTTTAAACATAAAGACCAGACCTAAAGACCAGACCTAAAGACACTACATAAAGACCAGACCTAAAGACGCCTTGTTGTTAGCCATAAAGTGATAACCTTTAATCATTGTCTTTATTAATACAACTCACTATAAGGAGAGACAACTTAAAGAGACTTAAAAGATTAATTTAAAATTTATCAAAAAGAGTATTGACTTAAAGTCTAACCTATAGGATACTTACAGCCATCGAGAGGGACACGGCGAATAGCCATCCCAATCGACACAGGGGTCAACCGGATAAGTAGACAGCCTGATAAGTCGCACGAAAAACAGGTATTGACAACATGAAGTAACATGCAGTAAGATACAAATCGCTAGGTAACACTAGCAGCGTCAACCGGGCGCACAGTGCCTTCTAGGTGACTTAAGCGCACCACGGCACATAAGGTGAAACAAAACGGTTGACAACATGAAGTAAACACGGTACGATGTACCACATGAAACGACAGTGAGTCACCACACTGAAAGGTGATGCGGTCTAACGAAACCTAACCCTAACATATTAACAATCTGGTAA
+
(((*%%%%*+057A@@ACBBACCECDDEDCA?@BDDEF@@B>???BIF::::ECEFJ?>?<?@CFECBBA>>?AFCBEDDDA>?>@BCFEJCDFEEEDDAABAEEHCCAAC@AEDDABB@@AA@;;::??AA@?>><:;<>CBFBAB>>>?DAA@@ABBAA?;::>BC@AAA@>>==?>?@?AADDDIFJA>>=??==;()8:>@B?@=>??BA@BCECCCEBJEFA<<=<>?@@ACCBB>>>BAFDCFFFBA@@>><=>>@CA@A??>>@?@CD<33;;?><=>>DC=;:;;;::::::@>=><>?FBCA@@?@=AACDCDBAA@@AAB?>==??A@@B@<;<<@??AFA@@=9888:<>?>DCBB>=:9;96**//////866:@>;:;:;==>BB@>>>>@?=@>@AAB>=>=@@?@ACA====;;<=AABA@><:99:;<====<<<<:;;9555:?@@BDC@?>@><;;<@<<<=BAAA@;877;?C?>><=;999;>>=<=>??<<<<@>?>><<<=>=<?@>><;;;<:666=<=?>=====987789811=?@@?>><;<<8@@>=<<<<<<>=<><=>=<;=<?><<<;:::;=>BB@@ACC7667?====@?>>??=<=>?>?>@?>><<<<@????@?;;;;=?@=<:/065577<<975643212352123787766543446444446886554,+*)+-0553212//,--453///18?>3325632124575666762222755446433344493/0/0334339468663334::323584444:=:543467;83454446655498765510002451/1115778778898765872112444233322339743231000147754334345688786541...045445654533576556777664555545652265455872212333342,,,.33345655411135452/..0422263333433441114223355456454544331002300153322544440/,--/962332443556//.2322100014489852222433345;:654433111033365321124445//005/43/454433434447:7533544778878666743346:96410//023544446544445567643312224455666678885545655667611003222235643399621)))).&%%%7532233///0//23445764457:8332244((((,,-175545655333233344443441112445567100031112555333446544346665569984223487777623338654568:96665666753333423248885445962111434468877886332354544653322311125575433200020011886432233/002543341123766887665564333322....33420..0/+)*,,)'(%%&(&%%'%/000112462+&
@Stanford_p7n_1_WT_T7_Gibson_BigLinear_40_1148
ATGGTATATTTTAAAGGACCCTATAGGAACTCCATAGGCCCTCTCTAAGACCCTCTTTAGGTGACACTGATAGGATGGCCTATCTTTAGGTATAGACCTTAGGATAGACCATTAGAGGCTCTTTATGGGTATACCTTAGGACTTGACTCTATAGGGATGAAGTGGTGTGATGCAATCATACCGCTGAATCCCTCAGTCATCAGTGGGTCAGGAAGACCCTAATCGCTACAAGTGAGTATAGAGCAAACGACAGACTCCAGTGAACTGAGGTCTCCAGTAAGAGATGCGTACCCAAGGGCAGCACAAAGTACCACAAGAAATCGGTAGGTGACTCTATGCCGCAGTAGGTTCAACAATAAGCGGAACATGAGTCTCCTCCCCTTTATGTTGGTCCTTAAGTTAAGGTGATACTAATACAATATAATCACCATTCTTAGAGGTCACTCTAGGTACACCATTATGCATACTTTATGCACTCTATAAGTATTCATTCAGTATCTATATAGTAACCTTTCGTCCCTCCTCTCCCTATAGTGAGTCGTACTAATTTATCGTGTCTTTTCAGTAACTTAAAGAACTGACCATCCGTGGTCTATAGTGCATCCCTATGCAGTCCTAATGCATAAATCACCACTCAATGAAAGACGTACCGTAACCCTCATCGTCCTCAGAGTACACATCAACTCCTCCCACAGACATCTCAATGATATGCGTAGCAGCAACCGTAGGACGCATCATGTGTTCCTCAAGGAAGTCAGCAAGTACTTCACCTAGACCTAACGGAATCCAACTGCATGGACTCACCGGAGATACTCAATGCCTAACGCAAGGGCATCCAATAGGTCATGATAGAGCCAGAGCGCCTTTCTCACGAGTGATACGGGTCATCTGGTAGAACAACGAGTACTTAACGTCATGCTTACCGTCTACGTCACGAGCGGACTGGTAGTCGGCCCTAATGACCTCATCACGAATTACAAGGCGGTGGTTCTGCATGACTGGCTCAAGGGTATCGCAAATACGCATCTCTTTCATACCACGGGCACGAATCTCTTCCATCGCACAGTTGTGGTGTTTAAGAAGGATAGGACTGAATACCTTACCGAACATACCGTCACCGAAGTTACTCTCGTAGACGACCATTCTGGACTCCCCATTGCTTTGCCTTCTTAGCGAGTAACTCAAGGGTCTTATGGAGTAGCCATCACGGAAACCTGCCACTTCCATAAGGTAGATGTAACCGTTCGTGTGTACAGCACAGCGTAACCTGTTTCGTCCTTACCGCGACCACTGGGTCAATAACAATCTTCTGTTGGTACTGACCTGAGTTGGAACGATCGTGGTACGTATGCAGGTCATCACCCTTAAGGCCAACGTTAGGAAGGTCCTCAATGATGTTCTGACGGTTCGGAAGCCACTGGTAATGCATTGGGGCCTTCTCTAAGTCTAAGGCCGCTACGATAGCGTCACGAAGCCTCAGCGGGTACTTCTCGGCATCACTAAGGTTAGGGTTAAGCATGAACTGTAGCGTAAAGCCAGCCTTACCGTATTCCAACTCACGCTCGCGCAGGTCATCACGGTCAAAGCGCACTGGGTCTGTTGGAGTCCCCAGCAAGTGCCTCAGGGTTCTCATCGTACTCAGCGCGTAACATAGGAGCAAGACGCTGTGAGTAATAGAGGTTCTCTTCACGTGTCCTTGGGTACAGAGCAGGCCAGATAATGGTTGTGTACCCACGGTTATCCTCAAGTTCCTTATAGAGAGTCATCTATCTAGAGGTGTACCAAGGTAGATAACGCGAGAGGAAGGCAGCGGTTTAAGTAACGCAGCGAACTCCTGAACCAGAGTCCATAGCTTCTCACGGGCACCCATCCTGCGCTGTTAGACGGAATCTCAACGTCATCCGCAATGATAATGTCAGCACGGCTACCAGTTAACTGACCAGTGATACCTACTGATTTCACACTAGGAGAGTGGTCAGGATTGGCTGGGCCTACATCAAAGCTGATTACCGAGTCACGCTGCAGGGTCTTGGCTTTAACTCAGATAGGAATGGCAGCAGGTCAATGATGTTCTTTAATAAAGATGGAGTTAGCGTCTGCACGCTCCTTAGAGGCTGATACGATAAGTATCTTCAACTGAGGGTCTCTCCATAAGGACCACACAACGAACGCACATGTGATGAACGACTTACCGATACCACGGAAAGCCTGTAAGATGAACTTCTTGTTGTCTCCATTCGCCAGCACCTTAGCCATGTCAATCTGACACTTAGTGGGCACCGGTAGGTTTAGCGCCTTCCATAAGACGAATCGGAACGCCACGAAGTCTCCTTTCAGTTGCGCCACTACAGAGCGCATTACGATTCAATAGGTCAACACATCTGCCTCCTTACTTGATTTCCTACTTACGTTGCAGTTCACGAATAGTATCCTGTAACGCACGAATCCATGCGTCACCCTTCTGGGTCACTGCAGAATACGTTTAGCATCTCGGTCAATAGTCGGCTCGACCGTCGGCTGGAATTCCACACTGACCATCGGAGGTTCCCACGGTAGTTTTGACTCTGACGCGCAACCGCTTATTGTCGCTACGCAAATCAGAAATAATCCTATCAGTGCTCCCTTCCAGCGCGGCAAGGTCTTCTTTGATACTTCACGGTA
+
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
@Stanford_p7n_1_WT_T7_Gibson_BigLinear_40_1149
CACGAGGAAGGTGGAACTCTCGGTTCAATTGCAACTTTGCCAGTTTGGTCAATGCAGGAACGTCATACTTGTGACCGTTGTGGAACACAATAAGACCGCCTCGTGCAACCTCGGCTTCCAGCGCATCCAGATACGCACCGAAGTCACTCGGACGGTAGCTTACGTACTCAGCGGTGGAGTAGTCGTAGATAACCCCGCAGTGGAACTTAGTGACGCTCTCTAAGAGGGCGTTAGCCGCTCGATGTCAGAAACGATCATATTGATTTCTCCTATTGATTATCGTGACTTAACAATCTCTTCATATGAAACAACTGTCAAGAAACCTGTGTGAATCATGTTGGTCTTATCGGCAACGATTGCACCGCGTGGAGTAACACCTGTGATGTATGACACTTGTGCATATTTGCCACTAACTGAGCGGACGTAGCCGTATCCACCAACAACTCCCATGTCAACCTTAACCCAATCACCAGCCTTGATGTGGGTCATCGTGTCCTTATCGAACACCTTATGACTCAGCTTGGTAACTTCTGGTTTCTTCCAGCCAGTCTGTCTTGTCCAAGTCCAGCCTAAGTTCTTCAAGATGTGAACAGCGGAGCGAGTCTTAGCTTCATGGTACTTAACGTCCTCCAGTTCAGCTTCCAGTTTAGCGATTTCTGCTTGGATAACTTTAGGGTCACGCATGGTAATATCTCCTATAGTGAGTCGAATAGTATTCATGAAGGCCACCACTTTGGCGACCTTGAGGATACCACTCTTAGTTATCAATCTTGTCGAGGATAGCCATAGCTTCATTGACGCGACCAGCTTCATGAATTGCTGTCACGGCAGCTTTGGTAAGCGCATTGACCAGACGCAGTGCTTGCTCATCTGTCAACGTCATACGCTGAGTGTGATTCTTAGAGGACTTAGAGTCCTTTCCAGCGGTAAACCATAGTCGCCTTACCGTTGCGAACGTTGATGTGGACTCGACGGTTCCACTGGTCAGCTGTATCGGATAGACGGATAGTTTCAGCTACGTTAGACATAATGGTTTCTCCTGTTTGATTACTCAAAGAATTTGGAAAGCTGTTGAGCTTGGTTTGCCACACGGGCAGCCTCGGTAACTTTAGTGGATGCACTGTCAGCCAGTTCGTTGGAGCAAATCGCAGAGCGTGACTGTGTGGCCTCTTTACGAGCCTCATCGTTCAGTCGCTTGGCTTCCACGTTGTACATACGAACCAGCAGTTGGCCTAACTTCTTAATCAGTTTGAACATGGTGTGTCTCCTTTAGTGAGTCAAGTATCGAATGGAGCTCTCCAGCGAAACTTCTCGTAGTCGTCTGGAAAGTCATCAAGAATCCTGTCAGAAGTCAGTGTCGTTGGACCAGTCTGTTGACTCTGAGTGTGACTCTTCTTCCCCTGAGTAACTTGATGGTTCAAGCCATCCGGTTTCCTTGTTGTATTCCATGTAGCCAGCGATACCAGTATCACCAGTAAAGCGGCACTTGAGAATACGAACAAGGACAAGGTTAGGCATATCGCCTTGCTGATTACGCTCAAGGGCAATAATAGTATCAGATAGTTGGCGTAGTGCGCCAGAACCACGTAGGTCAGTAATAGAAACGGGGCGACCTTCCTCATGTGCTTTACCTTTGTCTGGGTTGTTAAGGTGACGAAACGCCACCAGCACCACCCCAGTTGACTTAGCGAACCCTTTGAGCTTGGTCATCAGGTTGTCAATCATCTTACGCTCATCGGATTCACCAGAAGCGGATACGACGATTGAGATGTGGTCTAGAATGATTACGTCGCCACCTGGAAGGCTGAGCGCATGTAGGCCACTTTAGCGAGCAGTCTATCCGTCTCAGCCTCGGCGAATGAGTCATTGAAGCGGCGCACGAAAAACGCGAAAGCGTTTCACGATAAATGCGAAAACCAACTAGCCAAACATTGATGCTGTGGTGGG
+
447::AFJEJJGJJJHJJJE?>??IIJJJJJIJGFFJJJJJHCHJJFJJ?9889?>@JJIJJJJJJJJJJJJJHJIIJJIGGIHHJJFGJJJHFHIHCJIFJJJHJDGHIJJJHJHGHJGJGFEEDDD>=<>=<<<CBHDHDHHGHGGDDCCGDFF@@A@BCJFJFJJJJHJHGGFJHJJ>=<4227AEDFJJJJJIFGGJHJJJJJJGJFJFJJIJJHBBHDAEDFDF;:9//.,((*,,349JJJHJJJGFHGDCDCGGJJFGGCC<<=;>JGJJJJGHEJFEHDC>@=:::553//.>EJEIDJJJIIGJJJIEHJJJIJHJJJIHGIJJJGHJJJ@@@@EECDA>>?BIJJJJJJJGJJEDHHHJGJGJFGJEHFJHJIJJGJJIJJIEHJJJJJIJEIHHEIAGEEHGFJJJJJJJIGJGDHIHGJJJJJJJJHHJJEFJDBF@EHIHIJJJJJJGJJJJIJJIJJIGJIGJIJHJG8877A>>0..-,*++,.089??@HEHFJAJACCA@ABFD811EDEA@@@HJHHFJJFDDHEGFDDDIIJIHCBBDJJEIJJJJJIGJJJEEDHJJJGDJGJGJJJJJJJHJGJJJIFHJJHFJD=CEEDFEHJIHJFEFHGFAA@CJFJJJJIJHJCFFA8,JJJJEHJEGEGEIJJFJHEGIHJJFJGJJIHJJIIJFJHEFIJJJGFJIJEDBDH411///1*)))0BABBHHDFJJHJGJJHIJHIHCIB,,++()*+2/6BEEA=<<>JJFFJBFCGEJJJJGHJJJJ--68GIJJJJJJJJJJJGJJIGIJJJGHJJJCBCBH>=CGJJJJHJJJEFGGDCJEJJFBBABJGJJJHJGJFJJJGJFJIHHJJHJJDCBFDCCGIHJGJIJFGJGJGJIJFGHJJIGJEEDF@?>7GDGEDGJH>ACCA603>0(EBFDFCDBEBEFDFEFFHJHJFFBEG??@GJHIFJHJDHFCJJJ>;BDA99900.404.DHEIJJJGGIHJGJJDEEBJFJJFFJJJJJIJC;;99:8443239;<=IJJJFJJGJJJJJJJJJJJIJGDCBIHHJJJHGBAGEJJHJJIE4,,,/:1-.67GCDFAJJJJIHJJGFFFCBECIJFDCEAADGGIHJIIGJIFA?@??A<<4*)))('&'&$%$%%$$$$$$%%%%)8BBFIIJHJIGJGGHHJGIHIJJFHDGHJFGHJJJJJJHJJJJJJIJJGJJIDCDEJJJJJJJJHJJJJJJHFFJJEJIGHJJGJIJFDFFJIIJGJHFJJJJJDJIGIDJIHFCE7312*)&&'+-'&%&'9;+8+++<::566'''?87646<<>CDFABA@CBCIJGDJF@?:9988:9:CEA;1113EJJCABBJJDECEFCEBC?@A@A>?A9CJJGJ;;;;JJHHHJJJJJGJEJJGGHCBBDJIJJJGJJGJFE>9;::9FJHDGHFJGHJD@@>8?'',)/+HJHGDJFJIJFCGEJHGFDFHIJJJHJJJJJJIJJJJJJJ@A1/20/22155((((<?DECIJJDGIHJJIIJDJFEGFJJHCFJJGECDGEFEJJIJJJIGJIJJJJJJJJJIFJFJHJJJJJJJGJJIEIEJDD@@?AFJIJJEJJGJGJJJIJF<==JGJJIHEGABJEFJJFDGHEJFCDCJ-,20011224323221/.'''%&%%%''&'&&'*,8??5555;<88==A<=;9:EGJJJJFA8989EDDEBCBDDE<::;CGHJFGJIHJIJJJGEGEJJFFJJJJHJJJJJJJJJJJJJIJFIEEE>??@FGJFHGJ:999>6447644443400(%$$$$%%%%$&))')*+/078++))))117*((*4.6655:;JJJDBFFJJHJJJIJJJJHJIJJFJHJBABB=:::DEJJHJIJEGJEDABFJFJHHFFHJJJJJJGJJFJIJIJJEGJBBDJIFJEJJJJIEIJJJJJGJJFIJJJD@53*('&
@Stanford_p7n_1_WT_T7_Gibson_BigLinear_40_1150
CACAAGGAATGTGGTAAAGAAATACACTATCGGAATCGTGCGAATTGTCCATGCAATTCCCTCCTAGTTCTATAAATCCACGCAACGACTTCCAATAGATCTCTACTACGAAAGTTATGCTGTTTACCCTCAGCTGTTACAGTGCCTCTCCACATCTCCCTTTCCTTGCTCCAACTCAGTCCCTTTAGTCCTGAGGTATTGCTCTTTGGAGTCTTCATGTTCCATGAGTTTTCTTTTGGGAGAGCCAGACGGAGATTGTCTAAGGCGTCGTTGAGTGGATGAAGCGGCGCACGAAAAACGCGAAAGCGTTTCACGATAAATGCGAAAACCAACTAGCCAAACATTGATGCTGTGGTT
+
>8789==:A=>CBBCFFGHDDJJJFEGHIGFABDDJGIFJJ<;;<JEFDCBHJFGEGGE@?>=;</--*%'%'=@FHHIJJFFDHEDCEDEFJHDIGJFGIHIJHGGIEDDEDJHHAIJ;;;:AA?DDGJEFFGEJIEEIIDJHIDAAAEJFHJFIJJJGEIJJCEFDFDJJJFEJGEIJGGCCJ><=>BA?BECCEJHEHEEFFHE?JFJGDJJJJJGFFEJEHGA@@@JJ887HA>@@JFDFHJIHJIDDBDIEJJJDCCBCDDDDDEHHGCEDEJHGFECEIBBB>>=<4223GEBABBBDJIJHGFEJ9877DDGFIJEBCDGJEJDECDEGEDEJGJJGIEHJD@=:4***'
@Stanford_p7n_1_WT_T7_Gibson_BigLinear_40_1151
AGCTAACGCCCTCTTTAAGAGCGTCACTAAGTTCCACTGCGGGGTTATCTACGACTACTCCACCGCTGAGTACGTAAGCTCCGTCCGAGTGACTTCGGTGCGTATCTGGATGCGCTGGAAGCCGAGGTTGCACGAGGCAGTCTTATTGTGTTCCACAACGGTCACAAGTATGACGTTCCTGCATTGACCAAACTGGCAAAGTTGCAATTGAACCGAGAGTTCCACCTTCCTCGTGAGAACTGTATTGACACCCTTGTGTTGTCACGTTTGATTCATTCCAACCTCAAGGACACCGATATGGGTCTTCTGCGTTCCGGCAAGTTGCCGGGAAAACGCTTTGGGTCTCACGCTTTGGAGGCGTGGGGTTGTAGGGCGAGATGAGTAATACAAAGACGACTTTAAGCGTATGCTTGAAGAACAGGGTGAAGAATACCGTTGACGGAATGGAGTGGTGGAACTTCAACGAAGAGATGATGGACTATAACGTTCAGGACGTTGTGGTAACTAAAGCTCTCCTTGAGAAGATACTATTCTGACAAACATTACTTCCCTCCTGAGATTGACTTTACGGACGTAGGATACACTACGTTCTGGTCAGAATCCCTTGAGGCCGTTGACATTGAACATCGTGCTGCATGGCTGCTCGCTAAACAAGAGCGCAACGGGTTCCCGTTTGACACAAAAGCAATCGAAGAGTTGTACGTAGAGTTAGCTGCTCGCCGCTCTGAGTTGCTCCGTAAATTGACCGAAACGTTCGGCTCGTGGTATCAGCCTAAAGGTGGCACTGAGATGTTCTGCCATCCGCGAACAGGTAAGCCACTACCTAAATACCCTCGCATTAAGACACCTAAAGTTGGTGGTATCTTTAAGAAGCCTAAGAACAAGGCACAGCGAGAAGGCCGTGAGCCTTGCGAACTTGATACCCGCGAGTACGTTGCTGGTGCTCCTTACACCCCAGTTGAACATGTTGTGTTTAACCCTTCGGTCTCGTGACCACATTCAGAAGAAACTCCAAGAGGCTGGGTGGGTCCCGACCAAGTACACCGATGAGGTTATCCTGGTGGACGATGAGGTACTCGAAGGAGTACGTGTAGATGACCCTGAGAAGCAAGCCGCTATCGACCTCATTAAAGAGTACTTGATGATTCAGAAGCGAATCGGACAGTCTGCTGAGGAGACAAAGCATGGCTTCGTTATGTTGCTGAGGATGGTAAGATTCATGGTTCTGTTAACCCTAATGGAGCAGTTACGGGTCGTGCGACCCATGCATTACCAAACCTTCGCAAATTCCGGGTGCTAGTTCTCCTTATCGGAGGACAGTGTCGCGCTGCTTGGCGCTGAGCACCATTTGGATGGGATAACTGGTAAGCCTTGGGTTCAGGCTGGCATCGACGCATCCGGTCTTCGAGCTACGCTGCTTGGCTCACTTCATGGCTCGCTTTGATAACGGCGAGTACGCTCACGAGATTCTTAACGGCGACATCCACACTAAGAACCAGATAGCTGCTGAACTACCTACCCGAGATAACGCTACAAGCGTTCATCTATGGGTTCCTCTATGGTGCTGGTGATGAGAAGATTGGACAGATTGTTGGTGCTGGTAAAGAGCGCGGTAAGGAACTCAAGAAGAAATTCCTTGAGAACACCCCCGCGATTGCAGCACTCCGCGAGTCTATCCAACAGACACTTGTCGAGTCCTCTCAATGGGTAGCTGGTGAGCAACAAGTCAAGTGGAAACGCCGCTGGATTAAAGGTCTGGATGGTCGTAAGGTACACGTTCGTAGTCCTCACGCTGCCTTGAATACCCTACTGCAATCTGCTGGTGCTCTCATCTGCAAACTGTGGATTATCAAGACCGAAGAGATGCTCGTAGAGAAAGGCTTGAAGCATGGCTGGGATGGGGACTTTGCGTACATGGCATGGGTACATGATGGAGATCCAAGTAGGCTGCCGTACCGAAGAGATTGCTCAGGTGGTCATTGAGACCGCACAAGAAGCGATGCGCTGGGTTGGAGACCACTGGAACTTCCGGTGTCTTCTGGATACCGAAGGTAAGATGGGTCCTAATTGGGCGATTTGCCACTGATACAGGAGGCTACTCATGAACGAAAGACACTTAACAGGTGCTGCTTCTGAAATGCTAGTAGCCTACAAATTTACCAAAGCTGGGTACACTGTCTATTACCCTATGCTGACTCAGAGTAAAGAGGACTTGGTTGTATGTAAGGATGGTAAATTTAGTAAGGTTCAGGTTAAAACAGCCACAACGGTTCAAACCAACACAGGAGATGCCAAGCAGGTTAGGCTAGGTGGATGCGGTAGGTCCGAATATAAGGATGGAGACTTTGACATTCTTGCGGTTGTGGTTGACGAAGATGTGCTTATTTTCACATGGGACGAAGTAAAAGGTAAGACATCCATGTGTGTCGGCAAGAGAAACAAAGGCATAAAACTATAGGAGAAATTATTATGGCTATGACAAAGAAATTTAAAGTGTCCTTCGACGTTACCGCAAAGATGTCGTCTGACGTTCAGGCAATCTTCGAGAAGATATGCTGCATCTATGTAAGCAGGTCGGCTCAGGTGCGATTGTCCCCAATGGTAAACAGAAGGAAATAATATGCAGTTACCAACAGCACGGTGTGGAAGAATGATGACATTCGTTATCGTCACATCATCGCCCATCGGGCATGCAAGGATTTACAATCAATTCTCAAACGATCTATCCAACGGTCCGGGAGGTGTTCTGATGTCTGACTACCTGAAAGTGCTGCAAGCAATCAAAAGTTGCCCTAAGACTTCCAGTCCAACTATGTACGGAACAATGCGAGCCTCGTAGCGGAGGCCGCTTCCCGTGGTCACATCTCGTGCCTGACTACTAGTGGACGTAACGGTGGCGCTTGGGAAATCACTGCTTCCGGTACTCGCTTTCTGAAACGAATGGAGGATGTGTCTAATGTCTCGTGACCTTGTGACTATTCCACGCGATGTGTGGAACGATATACAGGGCTACATCGACTCTCTGGAACGTGAGAACGATAGCCTTAAGAATCAACTAATGGAAGCTGACGAATACGTAGCGGAACTAGAGGAGAAACTTAATGGCACTTCTTGACCTTAAACAATTCTATGAGTTACGTGAAGGCTGCGACGACAAGGGTATCCTTGTGATGGACGGCGACTGGCTAGTACTTCCAAGCTATGAGTGCTGCTGAGTTTGATGCCTCTTGGGAGGAAGAGATTTGGCACCGATGCTGTGACCACGCTAAGGCCCGTCAGATTCTTGAGGATTCCATTAAGTCCTACGAGACCCGTAAGAAGGCTTGGGCAGGTGCTCCAATTGTCCTTGCGTTCACCGATAGTGTTAACTGGCGTAAAGAACTGGTTGACCCGAACTATAAGGCTAACCGTAAGGCCGTGAAGAAACCTGTAGGGTACTTTGAGTTCCTTTGATGCTCTCTTTGAGCGCGAAGAGTTCTATTGCATCCGTGAGCCTATGCTTGAGGGTGATGACGTTATGGGAGTTATTGCTTCCAATCCGTCTGCCTTCGGTGCTCGTAAGGCTGTAATCATCTCTTGCGATAAGGACTTTAAGACCATCCCTAACTGTGACTTCCTGTGGTGTACCACTGGTAACATCCTGACTCAGACCGAAGAGTCCGCTGACTGGTGGCACCTCTTCCAGACCATCAAGGGTGACATCACTGATGGTTACTCAGGGATTGTTGGATGGGGTGATACCGCCGAGGACTTCTTGAATAACCCGTTCATAACCGAGCCTAAAACGTCTACAAGTCCGGTAAGAACAAAGGCCAAGAGGTTACTAAATGGGTTAAACGCGACCCTGAGCCTCATGAGACGCTTTGGGACTGCATTAAGTCCATTGGCGCGAAGGCTGGTATAACCGAAGAGGATATTATCAAGCAGGGCCAAATGGCTCAAATCCTACGGTTCAACGAGTACAACTTTATTGACAAGGAGATTTACCTGTGGAGACCGTAGCGTATATTGGTCTGGGTCTTTGTGTTCTCGGAGTGTGCCTCATTTCGTGGGGCCTTTGGGACTTAGCCAGAATAATCAAGTCGTTACACGACACTCAGTGATAAACTCAAGGTCCCTAAATTAATACGACTCACTATAGGGAGATAGGGGCCTTTACGATTATTACTTTAAGATTTAACTCTAAGAGGAATCTTTATTATGTTAACACCTATTAACCAATTACTTAAGAACCCTAACGATATTCCAGATGTACCTCGTGCAACCGCTGAGTATCTACAGGTTCGATTCAACTATGCGTACCTCGAAGCGTCTGGTCATATAGGACTTATGCGTGCTAATGGTTGTAGTGAGGCCCACATCTTGGGTTTCATTCAGGGCCTACAGTATGCCTCTAACGTCATTGACAATTGCATACACCAACGACTAAGAGATGATGGGGAGGATTGACACTATGTGTTTCTCACCGAAAATTAAAACTCCGAAGATGGATACCAATCAGATTCAAGCCGTGAGCCAGCGCCTCTGACCCAAGAAGTGTCAAGCGTGGAGTTCGGTGGGTCTTCTGATGAGACGGATACCAAGGGCACCGGAATATTCTCGACACCAAAGGCCTCAAGGTCGAACGTGATGATTCCGTAGCGAAGTCTAAAGCCAGCGGCAATGGCTCCGCTCGTATGAAATCTTCCATCCGTAAGTCCGCATTTGGAGGTAAGAAGTGATGTCTGAGTTCACATGTGTGGAGGCTAAGAGTCGCTTCCGTGCAATCCGGTGGACTGTGGAACACCTTGGGTTGCCTAAAGGATTCAAAGGG
+
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
@Stanford_p7n_1_WT_T7_Gibson_BigLinear_40_1152
ACTGGTCATACATATGGTTCAACCAATCAGTACACATATTGAACAGAACGTCCTCGTCGTGGTGGTAGAAGGTGCTAGTATCAATCAGGTTTCCGCTCCTGCCTCAATACGTAACCGTATGCAATCTTTTCTTGTATAGGCATCATACCAGTCATCATAAATGACCGCTAAGTCTAACTGGAACAGCTTGTTTGTTGCTGCCTTGAATGTCTGCCAGATTACCACTATATAAACGTCCCATCTTACTGACCCTCCCAGCTACGCTTGTGAGAGCGGTCACGCTTAGTCTTATTCAACTTGCGACCTTTGGTTGCCTCGAAGTCACGAGCATTACGGTTAGAACGTTTGGTCATCTTTTCGAAGTTACGCATACTTAAAGTCCTCTCTTAGTAATTCTTTAATTTAAATCTCTAATTAACACTTAAGGGTCTTAAAGTTAAACCTTAAGGTTCTCCTATAGTGAGTCGTATTAACCGGAAGAAGGTCGATCATAAAGGCCACTCTTGCGAATGACCTTGAGTTTGTCCCTCTATAGTGAGTCGTATTGATTTGGCGTTACGCGAACGCGAAGTCCGACTCTAAGATGTCACGGAGGTTCAAGTTACCTTTAGCCGGAAGTGCTGGCATTTCTGCAAATTGAGACTCGTGCAACTGGTCAGCGAACTGGTCGTAGAAATCAGCCAGTACATCACAAGACTCATATGTGTCAACCATAGTTTCGCGCACTGCTTTAAAGCGTTCGCAGCGTCAGCCGGAATGGTACCGAAGGAGTCGTGAATCAGTGCAAAAGATTCGATTCCGTACTTCTCGTGTGCCCACACTACAGTCTTACGAAGGTGGCTACCGTCTTGGCTGTGTACAAAGTTAGGAGCAATTAAGATCCTGTTTGTGTGCATCAATCTCGCTATCTTTGTTGGTGTTAATGGTAGGCTGTAAGCGGAACTGACCGAGGAACATCAGGTTCAAGCGCGTTCTGAATAGGCTTCTTGTATTCCTGCCACACAGGGAAACCGTAGGGATTACCCAATGCACAGCGCAACGCTTCGAAGAATCTCTCCAGTCTTCTTATCTTTGACCTCAGCAGCCAGCAGCTTAGCAGCAGACTTAAGCCAGTTCATTGCTTCAACCGCAGCTACCACCGTCACGCTCACAGATTCCCAAATCAGCTTAGCCATGTATCCAGCAGCCTGATTCGGCTGGTGGAGCATCAACCCTTGCCGGAATCAATAGCTGGCTGAATGGTATCTTCCAGCACTTGTTGACGGAAGCCGAACTCTTTGGACCCGTAAGCCAGCGTCATGACTGAACGCTTAGTCACACTGCGAGTAACACCGTAAGCCAGCCATTGACCAGCCAGTGCCTTAGTGCCCAGCTTGACTTTCTCAGAGATTTCACCAGTGTTCTCATCGGTCACGGTAACTACTTCGTTATCGGTCCCATTGATTGCGTCTGCTTGTAGAATCTGGTTGACTTTCTTAGCAACAATCCCGTAGATGTCCTGAACGGTTTCACTAGGAAGCAAGTTAACCGCGCGACCACCTACCTCATCTCGGAGCATCGCGGGAGAAGTGCGATACAAGCAAGACCCGTCAAACGCCAGCGGAAGGGAGCAGTTATAGCTCAGGCCGTGGTGCTGTACCCCAGCGTACTCAAAGCAGAACGCAAGGAAGCAGAACGGAGAATCTTGCTCAGCCCACCAAGTGTTCTCCAGTGGAGACTTAGCGCAAGCCATGATGTTCTCGTGGTTTTCCTCAATGAACTTGATGCGCTCAGGGAACGGAACCTGACACCACAGTTGCCACCCGTCGATATCAGCCAGTAGTGACACTTCCTTCATCGTTCTACGCCAGCGTGCGGCGAGTCCTTTGGTCATATCGTTACCTTGCGGGTTGAACATTGACACAGCGTAAACACGACCGCGCCAGTCCATGTTGTAAGGGAACCAGATGGCCTTATGGTTAGCAAACTTATTGGCTTGCTCAAGCATGAACTCAAGGCTGATACGGCGAGACTTGCGAGCCTTGTCCTTGCGGTACACAGCAGCGGCAGCACGTTTCCACGCGGTGAGAGCCTAGGATTCATGTCGATGTCTTCCGGTTTCATCGGGAGTTCTTCACGCTCAATCGCAGGGATGTCCTCGACCGGACAATGCTTCCACTTGGTGATTACGTTGGCGACCGCTAGGACTTTCTTGTTGATTTTCCATGCGGTGTTTTGCGCAATGTTAATCGCTTTGTACACCTCAGGCATGTAAACGTCTTCGTAGCGCATCAGTGCTTTCTTACTGTGAGTACGCACCAGCGCCAGAGGACGACGACCGTTAGCCCAATAGCCACCACCAGTAATGCCAGTCCACGGCTTAGGAGGAACTACGCAAGGTTGGAACATCGGAGAGATGAGCCAGCGCACCTGCACGGGTTGCGATAGCCTCAGCGTATTCAGGTGCGAGTTCGATAGTCTCAGAGTCTTGACCTACTACGCCAGCATTTTGGCGGTGTAAGCTAACCATTCCGGTTGACTCAATGAGCATCTCGATGCAGCGTACTCCTACATGAATAGAGTCTTCCTTATGCCACGAAGACCACGCCTCGCCACCGAGTAGACCCTTAGAGAGCATGTCAGCCTCGACAACTTGCATAAATGCTTTCTTGTAGACGTGCCCTACGCGCTTGTTGAGTTGTTCCTCAACGTTTTTCTTGAAGTGCTTAGCTTCAAGGTCACGGATACGACCGAAGCGAGCCTCGTCCTCAATGGCCCGACCGATTGCGCTTGCTACAGCCTGAACGGTTGTATTGTCAGCACTGGTTAGGCAAGCCAGAGTGGTCTTAATGGTGATGTACGCTACGGCTTCCGGCTTGATTTCTTGCAGGAACTGGAAGGCTGTCGGGCGCTTGCCGCGCTTAGCTTTCACTTCCTCAAACCAGTCGTTGATGCGTGCAATCATCTTAGGGAGTAGGGTAGTGATGAGAGGCTTGGCGGCAGCGTTATCCGCAACCTCACCAGCTTTAAGTTGACGCTCAAACATCTTGCGGAAGCGTGCTTCACCCATCTCGTAAGACTCATGCTCAAGGGCCAACTGTTCGCGAGCTAAACGCTCACCGTAATGGTCAGCCAGAGTGTTGAACGGGATAGCAGCCAGTTCGATGTCAGAGAAGTCGTTCTTAGCGATGTTAATCGTGTTCATTTAGTGCCTCTTCCAGTTAGTAAATCGTACCTATTCAGGCCACCCGCAGATGACCTGTAAGATAAGACTATCAGCCCATTAACATTGCGTCAAGTTGCTTATCAATGTTGAGCGTAAGACCATTAGCGATAGCCATCCGGTCAGCATTACGCCAGTGCAGCGCGATTCGTTCCTCAAGCGCCTTAAAGTCCCCAGAGAACATGTTGACCCAGAGCATAGCGTTATTGGTTCTTCCTAGTACATCTACAGCTACCTCATGGTTACGCCGTTCTTGACGTTCAGCCCATCGCCACGCAGCAAGCATTCTTTCGCGCTTAGCTTTGTGTGCTTTACGTGCCTTGCGGTTGCGACGTTTGAATCTGCGTGCCTCTAAGCGCCCCTCGTGACGTTCTTTACGGGCCTTAGCGCAGTAAAATTCTTTCTGTCGTGCGACTTCCTCGACTTCCTTGATGAGTTCCTCAGGGTCGATGCTGAATGCGCCACCGTCTTTCTTCTGCGAGAATAATACGGGTCGGTGATGTATGGTACGTCTCCATTAGAACATGATGTTCCCGCTATGCATGTCGAATGAGGCGATGCCCTCAAAGAACTTGCGGATTAGTTTACAAGTTTCAACAAACTCACCATCCCATCCAGTTAACTCATCATGCTCATCCGAATTGCAATCAATGATGTCGCTTGCAATCTCAGCGTATTTATAATGGGCATCATTGTTGAAACGCTCGCAATCCTTAAGTGCGTCAAGTACCGCATAGCATCCAGCGTGGCGCTGTACATCGTAGACGTTAGGGATACCAGGACGACCCTGATACATGCGGCAGAATGCGGTATAGGCTGCGCCTGAATCCTCTTTCTTAAAGCCCACCTTAATCACTCTGTTAGGTAGCAGCGGGTGACTATAAGCAGCCGAGAAGTGACCATTACCGAGCATCTTGAACCCTGCGTCAGCCGTGAGACACTTCAAGGTAGTCCACCAATCTTGATGCTCAGTCCTGATTTAGTTCGGTTAGCTCGCCATCACACGTCTCGCTGTTGACCATCTCGACCAGTAAGTCGATAAGCATACCTTGACGCTTGTCAAGTTCACAGATTGGCAGTGCTTTGATTGCGTCGATAGCGTTCATGATGTCGGTAATGTTCATTGCATTGTGTCCTTTATGTTCGTTATGAGATAGCGTTCAGTGTGTTGGCTAGTGCCTGTTCAAGTGCGGCGAGTTTCTTGGCTTTAACCTTTTCCTTTCGTCTATGCCACGCCGCCCTCTCTTGTTCCTTGCGGCGTTCGAGGTTGTTCTTCGCCAAGTTCTCACTATTCGCCGATTTGCAGCGTATAGTGTGCCATTGGGCATATAACCTTTCTTTAAGCCATCAGTGCGTTCTGTAGTAGCCGGAACCTATCTTGTTAATCTTGCGGTTAATGCGGAGTTCACGCTTAAGGCGTTCGATTCGTTGTTTCATTACGAACCCATCAGGTGTACATACGGTTGCCCCGTTGGACGTGTGGATTGGCATAACGTAGTGCTTCATCATTTGCGTAGTGCCCCTTTGATGATTCCTATGATGATGCAAGCGGTAAAGTAGGAACCTACAGCTACACCTAAAGCCTTCCCAAAGGATGCACCTACAGCTAGACCTAGAGCGGTGAGTAGACCGATAGTAAGCATATACATTACTCCCTCATAAGTAAAGTGATAATCATAAAGGCCACTCGCTAGGAGCGACCTTAATTATCGCTCAGCAGATGGTAAAGCTATTTCCACTGTTGTTTTCGTACAGTTCTTTGAGCTGTGCCATTGCGAGTGACCAGTTAAAGCCACAGCGCACCATGTCGCTATAAGAAAAGTACAGTTTGAGCGGTCAGACCGTATTGCACGTTGGTAGTAGACATTACTCTTCATCCTCCTCGTACTCCTGGCTTTTCCTCCAAGTATTCATTGAGCAAGTCTTCTGCGTCTTCCCAGAGGTCAATCGTTAATTGCTCATAGATACGCGCTTGCAGGATGCGGATTACGTCCTTGGTGTCAGGCATCAGACCAGAGTCTTCGAACTCAAGGTCAATGCCCTCACTTGCCATTACGCTAAAGATGTCAGCGTAGTAGTGCGGAACTGCATTATCGGCAGCCATGTGAATAGCATCGTGCAGGTCATCAGTGTCACGGATGTCATCATAACGGATGTTTTCTTTCAGCATTTCGTAAGCGTGGTCGAAAAACGTTGTTGTAAGTCATGTTAGACATAGCCATCTTGTGTTACCTCGTGCAGTTATTAGTGAATATCATAAAGGGCACCTTGCGATACCCTTGAGTTATCCGCTAGTCATGCACTCAAGAGCTATTTACCAGATTGTTAAAGAGCGTCTTAGGTCAGGTTTCGTTAGACCGCATCACCTTTCAGTGTGGTGACTCACTGTCGTTCCATGTGGTACATCGTACGTGTTTACTTCATGTTGTCAACCGTTTTGTTTCACCTTATGTGCCGTGGTGCGCTTAAGTCACCTAGAAGGCACTGTGCGCCCGGTTGACGCTGCTAGTGTTACCTAGCGATTTGTATCTTACTGCATGTTACTTCATGTTGTCAATACCTGTTTTTCGTGCGACTTATCAGGCTGTCTACTTATCCGGTTGACCCCGGTGTCGATTGGGATGGCTATTCGCCGTGTCCCTCTCGATGGCTGTAAGTATCCTATAGGTTAGACTTTAAGTCAATACTCTTTTTGATAAATTTTAATTAATCTTTTAAGTCTCTTTAAGTTGTCTCTCCTTATAGTGAGTTGTATTAATAAAGACAATGATTAAAGGTTATCACTTTATGGCTAACAACAAGGCGTCTTTAGGTCTGGTCTTTATGTAGTGTCTTTAGGGTCTGGTCTTCAGGTCTCGGTTACTTATGTTTAAACTTTAAGATAGGCGTTGACTTGATGGGTCTTTAGGTGTAGGCTTTAGGTGTTGGCTTTAGGATGGACGTTAGGAGGTGACTTTAGGAGGATACTTTTAGGAGACTGTAACAAGATAGGGACACAGAGAGACACTCAAGGTAACACCCAAAGACAAACCCAAGGGTCATCCCCAACCCTTAGGGAACCCTCAAGGTCAACCGAAGGTTGACTTTAGGTGATTGGCTGGGCTTTAGGTACCCCCTATGGGGGAACTTTAGGTCCGTACACTGTGAGATAGTCACTCAGATTTTTATGGTATATTTTAAAGGACCCTATAGGAACTCCATAGGCCCTCTCTAAGACCCTCTTTAGGTGACACTGATAGGATGGCCTATCTTTAGGTATAGACCTTAGGATAGACCATTAGAGGCTCTTTATGGGTATACCTTAGGACTTGACTCTATAGGGATGAAGTGGTGTGATGCAATCATACCGCTGAATCCCTCGGTGAGCCATCAGTCGGTCAGGAAGACCCTAATCGCTACAAGTGAGTATAGAGCAAACGACAGACTCCAGTGAACTGAGGTCTCCAGTAAGAGATGCGTACCCAAGGGCAGCACAAAGTACCACAAGAAATCGGTAGGTGACTCTATGCCGCAGTAGGTTCAACAATAAGCGGAACATGAGTCTCCTCCCTTTATGTTGGTCCTTAAGTTAAGGTGATACTAATACAATATAATCACCATTCTTAGAGGTCACTCTAGGTACACCATTATGCATACTTTATGCACTCTATAAGTATTCATTCAGTATCTATATAGTAACCTTTCGTCCCTCCTCCCTATAGTGAGTCGTATTAATTTATCGTGTCTTTTCAGTAACTTAAAGAACTGACCATCCGTGGTCTATCGTGCATCCCTATGCAGTCCTAATGCATAAATCACCACTCAATGAAAGACGTACCGTAACCCTCATCGTCCTCAGAGTACACATCAACTCCTCCCACAGACATCTCAATGATATGCGTAGCAGCAACCGTCGAGACGCATCATGTGTTCCTCAAGGAAGTCAGCAAGTACTTCACCCTCGACCTTAACGGAATCCAACTGCATGGACTCACGGAGATACTCAATGCCTAACGCAAGGGCATCCAATCGGTCATCATGAGCCAGAGCGCCTTTCTCACGAGTGATACGGGTCATCTGGTAGAACAACGAGTACTTAACGTCATGCTTACCGTCTACGTCACGAGCGGACTGGTAGTCGGCCCTAATGACCTCATCACGAATTACAAGGCGGTGACTGTAGTGACTGGCTCAAGGGTATCGCAAATACGCATCTCTTTCATACCACGGGCACGAATCTCTTCCATCGCACAGTTGTGGTGTTTAAGAAGGATAGGACTGAATACCTTACCGAACATACCGTCACCGAAGTTACTCTCGTAGACAACCGTCTGGACTCCCCATTGCTTTGCCTTCTTAGCGAGTAACTCAAGGGTCTTATCGGAGTAGCCATCACGGAAACCTCCAGCTTCCATAAGGTAGATGTAACCGTTCAGTGTGTACAGCACAGCGTAACCTGTTTCGTCCTTACCGCGACCACTAGGGTCAATGACCAGAATCTTCTGTTGGTACTGACCTGAGTTGTTGGAACAATCGTGGTACGTATGCAGGTCATCACCCTTAAGGCCAACGTTAGGAAGGTCCTCAATGATGTTCTGACGGTTCGGAAGCCACTGGTAATGCATTGGGGCCTTCTCTAAGTCTAAGGCCGCTACGATAGCGTCACGAAGCCTCAGCGGGTACTTCTCGGCATCACTAAGGTTAGGGTTAAGCATGAACTGTAGCGTAAAGCCAGCCTTACCGTATTCCAACTCACGCTCGCGCAGGTCATCGCGGTTAAAGCGCACTGGGTCTGTTGGAGTCCCAGCAAGTGCCTCAGGGTTCTCATCGTACTCAGCGCGTAACATAGGAGCAAGACGCTGTGAGTAATAGAGGTTCTCTTCACGTGTCCTTGGGTACAGAGCAGGCCAGATAATGGTTGTGTACCCACGGTTATCCTCAAGTTCCTTATAGAGAGTCATCTCTGTCTGAGGTGTACCAAGGTAGTAACGCAAGGAAGGCAGCGGTTTAAGTAACGCAGCGAACTCCTGAACCAGAGTCCATAGCTTCTCACGGGCACCCATCGTTGCGCTGTTAGACGGAATCTCAACGTCATCCGCAATGATAATGTCAGCACGGCTACCAGTTAACTGACCAGTGATACCTACTGATTTCACACTAGGAGAGTGGTCAGGATTGGCTGGGCCTACATCAAAGCTGATTACCGAGTCACGCTGTCCGGGTCTTGGCTTTAACTCAGATAGGAATGGCAGCAGGTCAATGATGTTCTTAATAAAGATGGAGTTAGCGTCTGCACGCTCCTTAGAGGCTGATACGATAAGTATCTTCAACTGAGGGTCTCTCCATAAGGACCACACAACAAACGCACATGTGATGAACGACTTACCGATACCACGGAAAGCCTGTAAGATGAACTTCTTGTTGTCTCCATTCGCCAGCACCTTAGCCATGTCAATCTGACACTTAGTGGGCACCGGTAGGTTTAGCGCCTTCCATAAGACGAATAGGAACGCCACGAAGTCTCCTTTCAGTTGCGCCACTACGAGTTCAATATTGGATTGAGTAGACACATTGCCTCCTTACTTGATTTCCTACTTACGTTGCAGTTCACGAATAGTATGTAACGCACGAATCCATGCGTCACCCTTCTGGGTCACTGCGAGTACGTTAGCATCTCGGTCGTCAAGTTCGGCTCGACCATCGGCTCGAATCCACACTGACCATCGGAGGTTCCGGTAGTTTTGACTCTGACGCGCAACCGCTTATTGTCGCTACGCAAATCAGAAATAATCCTATCGTGCTCCCTTCCAGCGCGGCAAGGTCTTCTTGATACTTAGCAGATACCGCATAGAATTTCTCTTCGTT
+
<<=FJGGJJJJGHJJEJJFHJJJJJJJ>=<<@A:71HFABJIHJHJGJIGIFHJJJJJHIJJJJIJJJJJGJJHIJJJGJJB>==<=====8--&'')011(((CHFHJDFFJHJHJHGJJJJJHJJJJI@FJ5HJGIJFI?@>;<88*''7:AJFJJJJJIIJJJJJHHJJJJJJJJGJJJJJJJJJJI@BAA?@=BJJJ=:;/@A?D*''')2112777<<:>>@JJIGEHF:99:B:GACA@EJJIFHJIBACEJJEJJIJJJJIJFEHFGHJFJJJCBBCABDJJD7HEJHJEGGHGJJIJEGJJBJF@?@BIEFGIJ<:911155<=ADFFJJFDCEFIGFJHJFJJJJJJJJIIEEHJJJJEEIGGGGFFJHJJJHIJJGGH>GDFJIJHJJJJJJGJJFHJJJJFJGGHHJJ;::<@BCFGGJJFGJJJGJJHJJJJGBJJIJJHG>==+=??B70001BDA:866A@@AAJJJJGJID****DCEEJJIJJJJIIJJJJFIFJIJJJJIEJFHIGHE?>??>:;A@?BBEJJJEEEDGAHJD9:GIJJFHHGJ::CBCBABGJJJGGGHGDDADGJJJHJJGEEHHHJJBB@@IHAD=;?A:DCCBJJIJDJEJGJD;>=1/0-0--3-778::569899:FGEGJJGGJJCDDGEHJHHJJIIBCDJJJJJJHGJJGJGJIJJJJJJJJJJJJJIJJJIIFJJJJJFJJJGEEHEJJHJAA7+&&&(&&'++)*17>:;;<@BCGJHJIJJJJFEJEEJHFFEGFBEFJJ,+++?GCDJJJJJJJJHGJJJGJHEFFEG7777H>77:8?::;55,->>ED?@>@EEFJJIIIJHIGDIJJFIJJJJJJJJHIJDB=00012+((')('&''%&39BBB>@<7@BJJH>>>?JJFJFIIHJJJIJFJIJJHJJHJHJFFDEEGGJHJJJIJJJHCCCJJJJGHHIJFJE@@?>DA>977770/.)*8<FJJGFDEFFJJHJHIJJHJJJJJIHFIJFFJJJF8552245@DDDHJJJJJHFJJJJFJJIIJFJD:(''+89934;7578455:EGCCH:FJJJJHJJJIJFJFJJJHGJGGFJJFDGJGJJHJJJJIGGIJJJJJJIJGJJJJFFGEIJJJFIJJFJJJIJHGHJHJIGHJFJJGGFBEGAEDJJJIFJG?EJHGJJEHJHHGIJJJJJGB66C53337+)))-*('%%&&*+,223****++AAAEEDIJJJCFCCJ?@BABBABA???CDHJGHGJHJDJJJGJHGIIEFEHEJDAA<8:::9>9DEDIFJJEIDDCCBBDGGEJGJJIGIJJHHEJIJJJJJGFJJJJJJ=;;;11111@DEFHHJEJJHEG?EFGHHGGHDJJEHHJGJJJIGJJFJ<:B<<JIJEJJJJBDB8655552233?@@HFJJJDFCDJEAA?>?@JIJFJFDFCCCEBGJDHBA97779<=3...00./2143'''(33111/-00*=@>>>7776=:7DDFEGHJHIFJIJJEHFGJHCCC913.CAHBFDFJJJIEGCFEJDHFJJJHECEF><>:;991040000''&'*00/&'&&&&%&'(('()>AECBCD=>/.../<<==GE??>AHHHHJI:::;BB6.-/,,?ABJJFGJJJIHJJFFJE@AJB><31/,---5BCBCCBEE999:GDA?666<<32/22712=922>>EJEFJJJHJJGJIJGJJJJIJGJJJJHGGIDBDCBB/.../768:;CE996569EJJJJJJAJFEC7777FHGHJJFHJDCFGF6C@4'&&&%%%#%&()*&&%&&&%$&$(-+))&&&'$$$$)*+++*'%%$'(&(('&&'-'$%$#%&$##&&'(()+,-+)'''%%%%((0351=AFGJIGA??@EGFFJFJHJJJIIHJFJJGEHFJHJGJJIJJHJJFJIJJIGHJJJJJIJJJFGJEJ??ABCJHDIEBDFABCGIJHJEECE=<<<FE7)(((1;ADJJJJGJGJJHJGJGJJJJFJJJJHFJIJJHEJJJGFHJJGJ@?=FFJJBBCFIJIFJJIJJJJGJIJJJJIJFIJJH---2=B=DDGGJFGDFJEH>;--09C@?@AFJJGHFJJGJHJIJEDC9=9:<2266>721150/2GEHFFJJDEEHFJJJJHHJJIJEDIBCECFFEDHBA9888:@?:BDBCCBJHGHFDEFJHJHA@@<<0009:;8BH3JGGHHJJJJJJJJHFHHIJIJJJHJHFJJJJJIHJJGJHGJIJJFDIGHJGJJHJJIDJHJJ????JIJJHJJJHHJJJJJJJJHJJFGAAJCJHJJJJJIEDG@><<***(-..63>;;=?AAHGHJEGHDGDHFEEGEJJJJIJGJGJFJJJJJJJJGIJJJEJGEAAIFJHGJIJJJFBEEEJJJFJGJEC)'''>A433)$$%,/0...=>ECIHHJFGIEIJJHJJJFDJGCCIG>><=A9100+7:.---10027C@@@AFCDBBJ@=<36JJIJJHIJJJJJJJFCBGI55+<<<+*(++,,++@E<:::;=?@BEEJJHJHFGDGIJJJJIJJJJJIJJJJJIHECFJJJJJJJFIJJGJJJJHJHJJIJJHIJGIJJJGJFIJJFJJEFDGJIBDCFBBIGDCEJ;>HJJJJJJJHJA@?@DFGJIJG?<<<>JJGJIJHHGJJIJJJHJJIJFJHJIJJJIGJHJIGJJJDEEFJE<<<<GF99:JJIJJJGJEEEGFJJGGJJIDJJJJJJHJ0,+++5521118646:@:::AAEIJJJJIJJJJJGFJFJGGJEHJEHJJJEJJHGJJJJIGJJHJJHJHJJJHHJJJHHECEJJJHHJJFDHFFJFJJ?===BFIIIJEGGHJJFJJJGJJHJGJJGJHJHJFC@;9:JFHJ<CD5524FFJFJHJJJGJJIJJJJB@AADJJFD=JIBCECIJD@>><5++,,,@B?/--.5A?@B4334888/)))+;.--.;:98<222IHGFGFJJGHJJJJHJJJJJJJJB?AIJJJIIJJJFEEHA:B5555EGEIJDFJGHJJD@AGJJJJJF=<<<G-,+()*B>>>@=<++*+35:?HJHAA66+**&&*+8311EJGFCCBFEIJIHJJJJJJJFJHBB<<;<JJBFEBHCHEJJJIJJJEBDEHJJIJIGJJHJJEJFJHJIJFFJGJJIJJIDGEHJJDCDDGHHFBBBB;:::;JHFJIJHJIEIGHJDC//--//CBEFFGJJHFJFJJJJGDFGFH=<<;A?>>5555CGJIFJJHEJGGJHIJEJGIGDEHHJJJGGFJHGJJJHIJJJJJJJJJHGJJJGGHJJJJIJIJJFJJJJIF7656JJJJFJDHJJJJFJGJB/..1///:=>CGDCJDGGHJHHJIJHHJBBCAJ=?>?CCBADDGHHGJJJHJFJJJJJGIHJHJJJJJJFGJJHIEJIJJHJIJJJJJIJJJJJJJ99998888?>::?EJHJHDFJJJJFJJJJIJEJJJFJJIGJGGJHJJEJJCCECFFDIIHJHJIHIJJGJEJJJJJJJJJHJGDJJJJJJJJIEBJJJJJHFB:IIFJJHJIEJCFIGJJJIGJDAA@@9888AJIIECGEJJ767;?A?ACBGJDBAJIJHJJEGJJJIJEGEBDJAEICG4310+((7:(;=>DIFICGFFIJJJJJJJJGDD@?0))>?@BIJJJJJJIHFDDIJJJJJIJJJDGJHIFFGJFB4//FHGBDEJGJJFJCAD@A+++-2--62=7782.89<?BFFIJJ??=;55,*(%''*+-.++,-;/*/86A@@ABBIJDIF?<::775754333@ACAFDEEJIFJGG;ICDA?;:-,-0===>BFFECEJFJIIDBEEJIJJJGJCJHJJJJHJJJHJJHFJJJJIJJJJECBIJEJFCDDFJJJJJJIFJDDCGJJA@@@FDEJEGJDC@@@@IJJHGJJJJJHJJJHE@?@BGFEJI@@CCGFHDJFJJJIJJJGJIHF?GH66.-)<==?JHJGIIJC??GIFGIJJHGGGIJJGJJJJJJJJGJGGJHJIJGFJHJJJHJHJJJJHGJJJIJJJJJJJGJJJJJJJIGJJJJJJIJJIIJIHJICIJJJJIJJJBA=<D9HDJ7778DEFJHJIJGJJJDJ444600..--'''////04?BJDHE<:;=,**-,0//01?AJE>:;FJJGJJGEJJGEBA333AEEGECEFJIEJJJ<<;;=?@;3---3707J<884/(')'%&*,;=8>=<79AJJJGGJFEGJJGJJJJJJJJJJEEIIJA//./1;==::EDEIIHJIJJJJFGGJGIHJHHIJHGIGHGJJJJJIHJJJIGGHGGJDHJJJJJIJJJJGJJIFGHHAAAAFJF>>9---*+++3//12111176342334AJIHJICGEJJJJIJJJBBBDJFJGDBJCDJIEF;;;;@GIJD???GCBBAA/+***),-4>FJFJFEFFDJJJJB?@AJJJJJGJDIJJJDJHJIEFBC>=??FBA;:::BEJBEJEJHJJHHGEJHJGJJJJJHGCDGDFDBB=??=BJJJJJJJJHICCBDGJJIJJFFGJJJGHJJJJHJ9999:677-**((0;A@@ABEBB4C1.?=72BIG@<;)(((>EHHJCGJJ))))+***@FJJIIHJGJGBJB7HGHJIEJJHFJJJHJJJCAEDC?@GJJJJJHJHJJEJG?@?AJGJJJJJHBCDBBGDCEEJJHJJJIJFJJGJFFHJJEJIJJIJHCDCGJIJJJJGGIIJJJGJJJIJHDH.....DC6444899::;EJGJJHJFCBBCA0JIGHGGIHHJGJGJJJJJJJIJJJE>CCDIJ@@AAJJJJHJJJJJJJJGGJJJJJJJJJDHHHJJJJJJJJJJJECFHHEFJJJJJGHEJJGJJJJGGDEIJJH;:;5442-++9=>??DGJJJJJJJIC<;<A?>EBJFJJJIJJJJHJJJIHJJHJGJJJGJGHJGJJC,*('''$%%%$$%%&&((**(('&####$&(&'%$%&&(&'-.2DEFJJIJGHJJJJJJEJJJJJJEJGIJJJGJJJEEFCFJIJJDCEEEJJJHJJJJJJJGJJJHJJFHFJJJF@/-.@AJJIJJJIJGJJJGJHJEC?>>BGDJCEGDFFJGEJIJIJIJGJHJJJJJJJGJJJJJJJIJHFHJJJHGHD:''&'''',61((47@?A@ADIJF1001HIGJJIJJJJJJJJFJGJEEJGFHJJ;:;;JGJJJJJJIJDDD@@ABBGDGFA???AEFIHA9887@>>>BABJHJFFCJJJFECDEIIEECBD?99;9:99:9@??>@A@JJGE:777;<:89:1111:DEDCEJGHHGFJJJJHFJIEJGHE>>>>>E@@@:95558:A@A@JCBCCJJHJJJJJJJHFIJHJJHJJJFIJJJJJGIIGHJJHIJJJJJJJHIJJJJHJEJJJJJE5DJ?+6.)CHJIGFJGJJFIDE<;54434+)3;EA>=>>?@HJJIJIIDHJBBDEJHIGGGEHJJJJJJGIFFJJIJHDHIJFE?><879FJJEJJIEEDCFGIJJJIFJGIFBDDFCFHJIGJ3334JJJIJJFGJJJJJJHHJHFHGEDJJHFECJIIGGFIIGJDJJFHJIJGJJJHJJGJJJJIFIIJE6557666::@@@@F===<@6)&&%&'&<=@@>>?:;;<?+++0(-()----955..,*)('$$%'',/.,-/:DFGHFFJJJJIEGHJJJ??HHJEHJHGEJHJJHFDHJIJJJJJB?@DCF3333JIJGIJJJJHJEJEGEBD899B=;=EGGHIJJGJHJF@FGJIJDBECGGIJFDEEJGJJIIJJJIHJ8666HCJEJGFAAAAHFEFI@AB?D3333@32224-,)&&''*('()()+*(-46BFED=???JC778AJ?;:75111CJ>=<<:999=EB7557BA7=333446CDCIFDFBBAADDCJCDFFEEIGJIJJJJIFEEHJJGJDEAEFEBHIJJHIGEGHI;8.;9;=1112-/)('--88<B>B@AEGDDEEFGGEFFF@@?=@AADFECFCCHCBC@@8444BCFEDDDFEFCDFJJDGIJIHFFEHFEDGBABA??@@9999DA;;;?>?>@E988GJGCH>>>>CCAEA;972300122355())((()'&((+('(+(3+*)))**,...''''''48:666.-,./,,3>@@@?ABGDCACCDABCCCCHEEGFHFFCDDDCJJDJFFFEC?<<=?DEEAABAAA<A6(89BFEHG@;98=A;<<A?<4460..-/0-/0/0/23456841,+22324444223////455665642223656897621000...4<8432140+,135434575312201113/+**-41100322312254310025678787544341//03844/.//34534235432011/---.2355554320///2234543323598321000///06;84331013671/.//11111440.-.2334347444112247655.)/0222212223/...011125321133543221---.1221++130/..22311/-..01236783100321--..24001111-)*10121012266433334444445311123010....//023311246,**)*&&&3332000,&&&()))1120**32--(+))*..-*()'&''+++,-224351---/34334554433344443422226670...12311/+++,258523223354432430../3431122432,,,,21333323100/0/...0200./0035542/...0--./322--..11356779997332010/00136321111112111///.0//0//001////22254444343330/0045565631//0023434222320001353322231-,,+,,+,0232330/00/.../121000000010541-,-/33120/2770.,-./1120.-..112244331,,,,333888752111455455222444443330..-//,'')&''(189??=?;:==...//ABDGGJGHHJJJHJHJEFDA;;;94,((1%&'01/-/25<CFEFIIFAAAAGGHJIJJJJIJIJJJJJJGHJHGCAEDDHFHJIHJJJJJHJJJJJJJJJJJHJ@@?@)(%$$$'%%'1<JGJJGEHEFJDIJJEIJHJJJB@GDJJJD@>??IFJJHJJJJJJJHJJFHJGJJIGJJJHJJIFGJJIA,,**-2..-...256EGFHGIJHJJGIJJJHDFDIJJFFGIHEEFGEJGJJJJHGJJ<<<<JF6554988;;ABB<;579JHIIEGHGI?=>>?888IJIJJJJJJJFJJJIJJJFJGJJJIIJHHEDCEGIIJJJJGJJIHIJFC====FGGJJGJJJGJFJJIJJJHGJJJJFCCGI888%%$#$%&(++,9>6678CCCDHJJHJGDHFGHJJJHJHJ=<=AGDDJIDFCBE==GFGGDCFFJIJEGCGBJJJHGIJJJHIJECDC@;;;<BDHJIEJJIIIJHDDHGC>==@AJJJJJJJHJHHIGJFFJJJJJJJE>>>>=<<<ABBDJJJJEJHHIJFGCA@@?JFIGGFHEJIJFIJJCJJJJJHJJJJJJJJJJJJJJGJGGHFGHEDHFGDD?B01CFJJJJHIJJJJJIJFJJFFHFJEJIJJJJGJFJFIGJJJJJJJJJJJJIJJJJFJHHJJGJJGGFFJHJJFJGJJJFJJJJJJEFIJJGFJ;<;;?JJJFJIIIJJIJGJFHJGJJJJJJJJGHJFJJJJGGJDFEDCCCEA@??ACFJCJFJHFJJFGJ?EC;>?IFIEFDDDFFFHJAJJFHJHFDDCEJFIJJJJJGJJJFJFDEACG@@>AD:::8::54332-./<DA?D@G6766695555CBDF88853/...;<AAHGJGIJGGIGJJIHABABJJJJJJIDEGJJJJHHIJGIGBDGGJFGJIGJJJB;:FIFEA@@ADEGJJJJGGEBAB>BFCCCHJHJJJJJGJJEGHHJJGJJJGJIHJ?:::;B9888GHCEEGJJJIIJGJJGBHFGJ=BCCFJJJJIJJHHJEJJJJHGJJJJHCBBCC??@AGEFIJGEHEEBCCJJEJGJJEFJJJ:::<>@A7))69::88557-6CJCFJJJJHFHGJIJGDIDBEJDJGHE?A?FJJGJHJJJJGEJJJIIJFGHJIGFEFGJJJJJJJBFGJCCBIJIFHJJIJHJEBB4,,,542277ABEB65.)((')&&&'BBGJJIIJEDEGJGGJJJJJGDJJJDCCFJJEJJIHEFJ854:?>>@FJGHJCCCDBHDJJIFJF;;((((>JJJJIBCBBIHFJJJJJFHHJFHFJHJIFCFFEIJGJJJIHJJIHGJJCC8766EFGJEIHJGHJIJGGJIGJJJJGJJIGJGIJI?@??HE:::;;:;JJHHJHA@@@BHEE==>?JE@?9;)/./277774588:5.)))7;@BDCHJHBEDCJHIIJJJJA>932/.12<EGJJJFIGHJJJJGGIGHJGJHGJIJJJICJIJJJHJJJJJJJIJIFJJJHFJJHJGJJEFGCBHIJJJGJJJGJIJGHEJDFECHHA@@ADFDFGFHGJJHJBJJFCEHJIIEDCDDB****?@?AIJJJJJFFDDE;;:;<:=>,,,,DDBD@@EJGJGHEGJFABEGJJJJJGGJJJJJJJGJJIHJGJJEJJJHJHGGFJJJIJHJJFEFFIJJJJECCCJGJJHIGIJJJJE8777ABBGGHFIJIJJCE>::=@@BCCCEABCG5446JDGGJGGHJJJIJEJJJJJHJJF?@@>;.,((&$&&)(')&&**4211199=?<>=>A988::98:9:CHDIFJJGJJE>I<-.))*1>AB??><;1()*('''&''78>=>>?<;;<BADDCBDBCGJEBEFFGJJJJJCDC><-)&&&',-,&)-('''0/01?A@=6655?:4445,++))'))&()-1//0=HHFGJGIJHGJJJIJJHEJJHJFDFHIJFGJGB@AH<;;@ICDDGGJHJJEJJFEJFJDBBBJHIJDHFFHJHJJGFJFHJCH65(''&''',876007<BBB?@DEJGJHIIIBJFCECEDCB889:::98;9((((&%%%%%&$%$$(')(&
@Stanford_p7n_1_WT_T7_Gibson_BigLinear_40_1153
TCGTGACCTTCTTCCGGTTAATACGACTCACTATAGGAGAACCTTAAGGTTTAACTTTAAGACCCTTAAGTGTTAATTAGAGATTTAAATTAAAGAATTACTAAGAGAGGACTTTAAGTATGCGTAACTTCGAAAAGATGACCAAACGTTCTAACCGTAATGCTCGTGACTTCGAGGCAACCAAAGGTCGCGAGTTGCCAATAAGACTAAGCGTGACCGCTCTCACAAGCGTAGCTGGGAGGGTAACCAAGATGGGACGTTTATATAGTGGTAATCTGGCAGCATTCAAGGCAGCAACAAACAAGCTGTTCCAGTTAGACTTAGCGGTCATTTATGATGACTGGTATGATGCCTATACAAGAAAAGATTGCATACGGTTACGTATTGAGGACAGGAGTGGAAACCTGATTGATACTAGCACCTTCTACCACCACGACGAGGACGTTCTGTTCAATATGTGTACTGATTGGTTGAACCATATGTATGACCAGTTGAAGGACTGGAAGTAATACGACTCAGTATAGGGACAATGCTTAAGGTCGCTCTCTAGGAGTGGCCTTAGTCATTTAACCAATAGGAGATAAACATTATGATGAACATTAAGACTAACCCGTTTAAAGCCGTGTCTTTCGTAGAGTCTGCCATTAAGAAGGCTCTGGATAACGCTGGGTATCTTATCGCTGAAATCAAGTACGATGGTGTACGCGGATT
+
,**,,116660..-06BEJIFFHJAAAACCDDCB;;;<B@70005/1=@?80,6.,-;-<CHJJJGHGJHGJJJFD@JEHDGJJJIJJJJIIJJIIJJJJJJJGJGJGHDDDBFB?>?CFHFGEICGIJJFGJIHIJJJCCABBAAG4445999JIEGEIJJGJJGJHJJGJGJGEJJHIEFBBA9981.-''')3+*'&''::88>=<<>>CFIJIHAA@AJFHJJDBCCDGDFD==>?<;55'&&%&&,04111FJFJHDEDBCFEECHFIFFJJIJFGJJJJIJHJJJGHGDJHGGFHFGFJHIHFJHICD?@322345@DCBBBFGFHJJJJIJJJJJJGIJJJJJHJJHJJIIJJIGJHJHJJHFIJGJJGGJGJF<;2122BCBCFBAA@GFDEJIHJJJJFJJJJJJFEIAA>>=8:66FHIJJIJGJEEDGFJHGEEDBBDBD:AFHJGJJHJIJHJGJJJJIJJJJJJJJIIJJJJGGHJJHJJHJJJJHHJJHIJJJJJIJGJHECA:99;;.---?GFJJJJJJHJDHJJDBEBFDEDJJJGJEFJIHHDCCBAACAAJHJJHHIHGFJJJJJJJIIJGJJJGJHGF63333774434FDCBCFJGIJJFJJJJHJDJHCDICIIDFACFFJGHJJDADD<=DEGEFJIIIHJC?>88<JFJFGDCIEDGCBIDJJJJGEGCC@AB@@DCF>;//**(&%
@Stanford_p7n_1_WT_T7_Gibson_BigLinear_40_1154
CCGCAAATAACGATCAAAAGATAACCTTAGGTGAAATCCGAGCGATGAGCCCCACATAAACCGCATCTTGAATAAACCTGAGGTAACTCCTACAGATGACCAGCCTTCCGCTGACGAAATTCAAGTGTTCACTAAGCCTTCCCACTACATGCTGTTTGACGACATTGAGGCTATCGAAGTGATTGCTCGTTCAATGACCGTTGAGCAGTTCAAGGGATACTGCTTCAGTTGAGTCTAAAGTACAGACTACGTGCTGGTAAGAAGTCAGAGTTAGCGTACTTAGAGAAAGACCTAGCGAAAGCAGACTTCTATAAAGAACTCTTTGAGAAACATAAGGATAAATGTTATGCATAACTTCAAGTCAACCCCACCTGCCGACAGCCTATCTGATGACTTCACATCTTGCCTAGAGTGGTGCCGAAAGATGTGGGAAGAGACATTCGACGATGCGTACATCAAGCTGTATGAACTTTGGAAATCGAGAGGTCAATGACTATGTCAAACGTAAATACAGGTTCACTTAGTGTGGACAATAAGAAGTTTTGGGCTACCGTAGAGTCCTCGGAGCATTCCTTCGAGGTTCCAATCTACGCTGAGACCCTAGACGAAGCTCTGGAGTTAGCCGAATGGCAATACGTTCCGGCTGGCTTTCGAGGTTACTCGTGTGCGTCCTTGTGTAGCACCGAAGTAACCCTCAAAGCCAGCCGGAACGTATTGCCATTCGGGCTAACTCAGAGCTTGCGTCTAGGGTCTGGCGTAGATTGGAACTTTGTTCAAAGGAATGCTCCGGTAGCCCAAACTTCTTGTGCTCCACACTAAGTGAACCTGTCTTTACGTTTCGTCATTGACCTCTCGATTTCCAAAGTTCATACAGCTTGATGTACGCATGCATCGAATGTCTCTTCCACATCTTTCGGCACCACTCTAAGCAAGATGTGAAGTCATCAGATATAGGCTGTCGGCAGGTGGTTGACTTGAAGTTATGCATAACATTTATCCTTATGTTTCTAGAAAGAGTTCTTTATAAAGTGTGCTTTCGCTAGGTCTTTCTCTAAGTACGCTAACTCTGACTTCTTACCAGCACATAGTCTGTACTTTTAATGTTTACCGAAGCAGTATCCCTTGAACTGCTCAACGGTCATTGAACGAGCAATCACTTCGATAGCCTCAATGTCCTGCAAACAGCATGTAGTGGGAAGGCTTAGTGACACCTTCGATTGTCTCAGCGGAAGGCTGGTAGTCTGGTTGCCTCAGTTTGGTTTACGTGGGTCCATCGCTGGATTTTCACCTAAGGTTATCTTTTGATCGTTATTTGCGGGTGAACGAGCGCACGAAAAACGCG
+
//.<---.111)*+&&'(<<:65<;<<</01IDFDEEC@?>>=111+*)**++'(''))@?=)(();83((?AJJJHJJIHJHJJHJJHJJJJJFJJGHEFFEJHJICC760./-,*)*,)(()+335,''44667?BBA9C<0IJJJIGJJJGHJJHJHFJDHH=4446IJJJJCCCBJ<<::<;800BBGJJJIJGHJHJBB@BEG@@ACHIJJJJI@A@@JD3'&''(('*)+))/?DHJJGIJHJJJGJJIEEFDDDEA:9===<DBJ@@>;<::==AFJJJJHDJ>=>779<B@@>BB?@DCE8888IGJGJJHJHJJHDGCJFJFDA<;=@=;;;AHJDFCDHJIHJGJDC9::ECBBGJJHJJJHJHGJIDFIJJJJJJEEDIJJJJHJGJJ;;;:D87.+''(9ADGJIJHFHDHJJDFJ8:ABB=<11<;::;;CGJJJJJJJJJJJIJJGJIIGJEFJJJFI4-FJJJJEDJEJJJJIJJJJJJFJJJIJHGJJJJHJFJJJEEFHJJJJJJGGJIJJJJIJJEFEEJJFDIJJEI@?JFJH==74112;<<4458JHJHJIJEI<6669;710-/6;@AAEJJCCFDEGEDABDHHFDGJJIJGGJJDAABDJECDC???:;:;=,++&%%%')('(&&&%%)*;<A@?A4444>CJ@?@@FEECBA88977643320,,+,*+./0031127660*&(+&&%&++--++*)''%&&%&+,(&(00044,+++1.++--0..''''*)'(''&&&'&&%&&&&$&((.45;9722/*%%%)'&'+,+--+('()&&$$$$&),)))(,249:<;:950)(()*,))*+(%%'*///0=<=<:43533729.---**&&&'))('',(*6877766,,++***).......003.,(::;8882-)(((+*)*+*-&&&',,,.21545;==7340...1./.7<AJHE@<;:2200.-+6-211:3>AB@@<;1)%%$%+699:<<77;9.??=;60/***+-1.-.7.++4(75++,1++)(*+2/3342443675312//**&)563453334::11==?<DC>?B422--''')/./1-**//53+*)'()+1:<9;;:<:844449::>9>GCCC@@<;;999987,,,,<@44447678,,,,5433100083111331//''&&--/-,-.22679233@?8744422366768==B<;;9:<<@@<((()10201///--((&&'('+,****-,++,/04*9:6778=<:94/++*)++(((.5<<,+++-99>>@>152335<:<;:989:<?@@<3388+*)%#$$&%%&&2127<7-)(%
@Stanford_p7n_1_WT_T7_Gibson_BigLinear_40_1155
TAGAGTGACCTCTAAGAATGGTGATTATATTGTATTAGTATCACCTTAACTTAAGGACCAACATAAAGGGAGGAACTCATGTTCCGCTTATTGTTGAACCTACTGCGGCATAGAGTCACCTACCGATTTCTTGTGGTACTTTGTGCTGCCCTTGGGTACGCATCTCTTACTGGAGACCTCAGTTCACTGGAGTCTGTCGTTTGCTCTATACTCACTTGTAGCGATTAGGGTCTTCCTGACCGACTGATGGCTCACCGAGGGATTCAGCGGTATGATTGCATCACACCACTTCATCCCTATAGAGTCAAGTCCTAAGGTATACCCATAAAGAGCCTCTAATGGTCTATCCTAAGGTCTATACCTAAAGATAGGCCATCCTATGAGTGTCACCTAAAGAGTATTAGAGAGGGCCTATGGAGTTCCTATAGGGTCCTTTAAAATATACCATAAAAATCTGAGTGACTATCTCACAGTGTACGGACCTAAAGTTCCCCCATAGGGGGTACCTAAAGCCCAGCCAATCACCTAAAGTCAACCTTCAGACCTTGAGGTTTGCCTAAGGGTTGGGGATAACACTGGGTTTGTCTTTGGGTGTTACCTTGAGTGTCTCTCTGTGTCCCTATCTGTTACAGTCTCCTAAAGTATCCTCCTAAAGTCACCTCCTAACGTCCATCCTAAAGCCAACACCTAAAGCCTACACCTTAAAGACCCATCAAGTCAACGCCTATCTTAAAGTTTAAACATAAAGACCAGACCTAAAGACCAGACCTAAAGACACTACATAAAGACCAGACCTAAAGACGCCTTGTTGTTAGCCATAAAGTGATAACCTTTAATCATTGTCTTTATTAATACAACTCACTATAAGGAGAGACAACTTAAAGAGACTTAAAAGATTAATTTAAAATTTATCAAAAAGAGTATTGACTTAAAGTCTAACCTATGGATACTTACAGCCATCGAGAGGGACACGGCGAATAGCCATCCCAATCGACACCGGGGTCAACCGGATAAGTAGACAGCCTGATAAGTCGCACGAAAAACAGGTCCTGACAACATGAAGTAACATGCAGTGAAGCGGCGCACGAAAAACGCGAAAGCGTTTCACGATAAATGCGAAAACCAACTAGCCAAACATTGATGCTATAGTTT
+
433345333550..13433656544311001223111110//01446432110////014550-++/11211/.(((/00101321113322200/./122211420002322231../12220.--.4556555300/0264544567789853310/+++,2334322356532335754212)***743/0005))()/11/.+*--.213844422220//0125954447987441---.52212699552---/34101020,,,,///..--,-..5557522224210260---.11222322322112110000441001334455854333221110112322323230///4210121//0345432100,+++.1////0-,))('&$&&%%&'''6676510/022112263000044466<:865532545675445;:88::8877833337:99<:77:6653469==;;:96669?>;40/048C?81/./()7988:;:;>=<9889=<<;887788;98:.++*++30++-1***''''339:<98668<96,)($$$#%(44557642,+1:;;32//0/1((23455566,,,+*)''&',,33889776777888754776532//015((65(''(9:;87543+++-14449977778988++++778<988996788;67:86556788776677871112999:;;<<<::9::9974446:788<8887999:;788<9999::::;7667686665679567:=::8;3399640011<56768-)--/,22376676655687;988655688888:?=98766545556778664322468987557:::9:::99988;:;<=7554677:=<<<><;;88669:A=97645345687778876667778666///44335567688:::6666867677744447654446:889>>:76))))55244:5334676775445765465788:;943225412344446>=<::;:32212764554444522235555453345890//..,++*,-5431312379;32227961100347551227;8878754456:;;:97778;766//+++*%
@Stanford_p7n_1_WT_T7_Gibson_BigLinear_40_1156
ACCAGACATCACAGCGGAGTTCACGCCAAAAGATGCATATACGTCTGCATTAGATTCAGCCATTATTATTGTCTCCTTAAAGTTGAACTACAGGAAGACCGAGGACTCCAACCTCTTGTCATCGCTCATTTCAAAGATGAGGTCTCCCTATAGTGAGTCGTATTAAATTCCCGGCTGTAAACCTACCGGAATCAGCGGCAGCAGCCTCAGGTGAAGCTGTAGCTTGTGCAGCCATACCTCAGCCAGCGCAGCAGCACCATTATCCAGTCCATTTGCATAGACTGTTGGGCCATGTCTTGCTTCTGTTCTTCGGTCAGTAGAATACCAGAAGTGTCAATACCGATAGCGTTGGCAATACGTAACTTAATCATCGCAAGGTTAATATCAGGGTCGTCCCGCATAGGTGCCAGTGCAGCCCACGCAGTGACACACCGCTCCAGCTTATCAAGGTCTTGTCCTCGACCAATTGCTTCCAGACCTGTACTAATGGTTGGCTCTACGGCTTCCTTAGGTAACTCGGGATCTGTTGCGTGGCTTGTAGTTGCTTCAAGAGCACTCGTACCAGAGGCAATTGTAATTCTTGAGAAAGGATAGAGTAGACACCACCTGAAGTATCTTCAAGTTCAGAAGCTACATACCGAATCTCTTCGGCGGTCACACGTTCACCTGTACGCTGAACCGCAGAGTTCAACATAAAGGCAAACGAAAGGCGAGCCTCGATAGCGTCACTTACGGCTTTAGCTACAGTAAAGTCTGCTTGCTTCTCCAGTTGGAGGAACGAGATGTCTTCTGGACGACCAGTAACGAAGTCACCAGTCTGAGCTTTGGTGAGTCGGCGTGGCTGGGTGATACCAGCAGGATTCACTAAGCCGATAACCTTAGAGCTAATCATGGACATCTTGACGATAGCCTCTTGGAGATTTTCAAGGGACCGTAAGTCACCTAAGTATTCCTCAATGTACGAACGACCGTAGGATTCACCATCTAGTCTGACCATCCGAATCGGGATGTATGGGCAAGCCTCTTTAGGATAAGTCCCATCGGAGCCTTGGACTTCCATACCCTCGACCTCTTCGTATCGGAGGTATTCACCTGAGTCCTCATCCAGATAGATGTGAGTGTACACGTCGATTGTCTCATCAGCTTTCTTCTCACCACCTTGACCTTCTACAGCCTTACGGATGTCCTCAGGGAGAGCACCAAAAGCTATCTGGTCACGAGTCACCATTTGCAGAACGTTGCCGAATGCGTCTCGTTGGACCACATAAGAAGACAATCGGTACAGCTTCATGGGATTATAGTTTGACCCTTCCGGTTCCGGTAGGTACAGCAGGACGTTACCAGCTACGACTAACTGTTTGAGAGCCTCAAAGAGAGTCACGCGGTAACTGTTGAGCTCAATGTAGTTCATGATGATACGCTCTACCATCGAGAGGCCCTCATCGACCTTAGCGAGTCCATCGGGGTCGCTCAGTAACTGCTTTGCTTCATATTCAGATATAGTAAGTCGCATCCAAGTCTGCATAGGGAATAGAGCCAGCATGAGCTTAGAGGCTAGATTGTTCAGACCACGAGCGCCACGGCTTGCCACGGAGTTTGATAATCTGTAGAGGCGTTATCGGAGTCCTTAGGGAACAATGATGGGATGGTATATTGAGCGCAATTCTGAGCGCGTGTCTCATAGGGAGCACGGTCGTTCTTTAAACGCTCATAGACAGACTTTGCGCCATCCTCCGCAAGTCCTGTTGGTTTCTTCCTCAGCCATTAAATGTGTCTCCATGTCTTACGCTGTAGTATTCGCGTTATGGTTGATTGACTGACTCCATACAGTTCTCCTAAGGAGCGGTGTTTTAAGGTTGATGAGCGTATAGCGAGAACGTCTGACTCTGTAAGTTTCTTGCTTAGTTCCTCTCCTTAGCCTGTACCTTTTGGTAACCATGTCCTCGGAATTATCCTTTGGAGTTCCAAGCGTAAGGTGCTTTATGTTATAGCACCTAGGGTTATCGCAGATATGCATCACCACAATTCCTATTGGAACTGGACCATATGTCTCCTCATAGATGTGCCTATGTGGAGTCACAAGTTTACCATTAACCCACTTACGACCATAACCCTTAGAGTTGACACCTCCGGTCCATTCAATGCAGTCTTCCACGATAACCTCCTGATTAAATGTTGATACCGCCAGCCAGGGCTCAGGGCTACACTCAAGGATTTCTTACCGCCAGCACGAGCTTTCTTGCGTCCGCTTTCTGTCTGTGCTTCGTCCTCAGTGGAAACCTCTTTCTCAGGTACGTCAACAATCTGTGCGGCAGCTTGTGGTACTTCCACCATCTGTGCTTCACCAGTACCACCAGCCAGACCAGCTAGACCGCCAGCAACCTGTTTAACCGGACGAGCCCCTTCCTTAACGACTTTCTTAACGGACTTGGTGACTTTCTTCACGGCCTTCTTAACTTTCTTACCCATAACTTATACCTCCTTAAAGTATACACGCATTGTCTCGCCTTCATGCTTACAACGAGACACCCAATCGCAATCGTGGAGTTCCGCAAGGTACTTAAAGCGTTTCGCTAGGAATCGCTGTAAGCCCTTAGAGTCTGCCTCAGGATTAATGACAACGGACGTTACATCCAGAATGTCTCCTTTGTGGTGAATGTCACAGCTTACGCACCACGCGAAGTACGCTACATGTTTTCCGGTAGAGTCCAGAATGTACTCTTCACGGCAACCAGACATGTCCATCACTTCGTCTACGTAGAGGCTGTAGCCCACAAAGTGTCCTTCGAATCCTTTAGGCAACCCAAGGTGTTCCAGTCCACCGGATTGCACGGAAGCGACTCTTAGCCTCCACACATGTGAACTCAGACATCACTTCTTACCTCCAAATGCGGACTTACGGATGGAAGATTTCATACGAGCGGAGCCATTGCCGCTGGCTTTAGACTTCGCTACGGAATCATCACGTTCGACCTTGAGCCTTGCGTCCAGACACTTCGGTGCCCTCGGTATCCGTCTCATCAGAAAGCCCACCGAACTCCACGCTTGACACTTCTTGGGTCAGAGGCGCTGGCTCAACGGCTCGAATCTGATTGGTATCCATCTTCGGAGTTTTAATTTTCGGTGAGAAACACATAGTGTCAATCCTCCCCATCATCTCTTAGTTGTTCCTTGCGTAACTCAATCTCGTCAATGACGTTAGAGGCATACTGTAGGCCCTGAATGAAACCCAAGATGTGGGCCTCTAAAGCGGCGCACGA
+
=@JJJJJGHD44*))*-+,1-+,:8::<BGJJIHIJFJJFHJ@?@@GIJJJFJEJIFJIJJGJJGJJJJJJIHFGJHHGJJJJJHIJFJEG--;;JJFJJDDEJJJHFJJHJJJJJJGGGIJJHHJJJGIJJFJJJJHJJJJJIGJJGFIGJFEGHJI>996987<AAB?C=885552'''''('(-,1DFEIGJJJGHCCB777*&)*,;GJHJFJGJJCBBEJDGFDHEEDED?=;5$$&&9>@@BD?AA@BC>>>==;9:?1,,-*+-;CEEJJJG>>?@?==6677753,,-.3111133A>=488*,,,)((((((1()<>?FJGIHJJ::::JDFBDDHFGJJJJJJJGJGJJF><<<?GJJHCG?@@BEHJFJHJJHHHEJJIJGCC??:6;:<---.555@BGJJJJHJJIGJGJEFIJJED@BA=??@IJIJHIHJJEJIJJHJIFHIEJ:::;EJJFHFJJFDD=DGJHJGECA?@BJJFFGIJGJJHGFGGJHJFJEGAHFHDEDD,))')''.,+--455>?>BEHE999<CFIDBDCGJGHGDGEBD<CB<GBBIHJFDGDCGHEIEJJ@DFHJFJIJJGHJHGB><==FI;;99'''&'''*/1068:<A?AFJJJIFJDBDAAA<<GJFJHJECEGEIJEG=<;<@@BC3333C933003;<@?C?=102--70...FGGHGJIGJJGJFGGEJJFJJGJGB***,1333=BFJGHJJIJJJIJJHJJJGJJJGIIIJHIFJECECAEA@<<>@JJJHJEFGJJJFJJJJJJGJFJHGDDCABFCEEEJJJJJJIJJJJGJJGHJJFFA<;::B++++CCGJIFIJHIDBEEEGEEGC@JIJIHHIIIHJGA??AB>?@BDBABG6FJJJJHJJJJJJJHJJJJJJJGJJJJJJJIJIGHJJGJJJJJJJJGDJJJGIJJJJJJJJJIJFIJHIJJJJGIJJJJJJJFIHFHIDECJ11178EA>>>?JAAACJJJJHGJJJJIAAAA32237@<;;:BBBHCCBBEJ?<<>;<=HA@:9:;=4/2-,+*,+*)(%$6798689BJIDCADDDIHJGFC/.//<====EGFFFFEDFHGFFJJGJJJJHJGHIJJJHJIJFECEEJJJHDDDFHDCDCJJBA88@FFJHA@HFCA9B33FFGJJJJEHJJFJFJGJJHEEJD>GJHIJJJJJH??@GJGJBCE54339;GJFGEFEGGJJJJFGDBEBCIJGFJJDJJGEHB;::8<=4444FJJGJJJJJIIJGJGJEJDABJJJJJHAAA?@@?HJFDABFGGJ>=>?GJJH66668<HI>7;<7://..**(),,--/9:::<BEGJDEJEFJJIFHIJGHJIJJJJHFEC@*('(.;;@>=>CGDDCDDCABB?<:/4447:5,&&'&&'/6?GH55555==>@FJGIFFCDC>=64448?GJJFJFIHJHFHDJHHJFJG=DGJGIJJFJF@>=>GJE@??=9881101..>=@@@B=<>CFGEEJFJHGCCEBFEBCDAA@@FGIGFJDEIDFE@>?ADEB<::;DEBCDDC<?@AD@;;@CBBBCBACFFEJGJHJJJHDBBDFB@<3FCDDEHBAAAGFFHJFFFEFG;::;FHHHEEGFEGGGEH8*))+***2*&&6;@@@>>?4444;;<JIEGDDFFJFHFEDBCCDCBFEABC??;;<<86'''(479CJB=<98843232333:BBJDFIHFJAA@BH?><<=HBAA@BJFJHHJDCCAABC=97762,,,.1..,**+)*+,16AA=?CJFJJFCCDCBCEDCDDBBBDDEJFECCBDEDECBBCEEHJFEDDDIJJGJJHICECDEDCDABAABAD8/.-121(''-/,/006;ADCCBJBBCA@AAABBC@BBCGBCCDB??>DCFGDEBCGFHJJHDCA=76667>999;853';:>A<>)((,.>?==>EEECCFFDEDEHAABAFEEEIHJJJHHEGDHJJJGFFBBB@AABFJHFIGFHEC@AC44=<<<?AJIEIEFGCCDCEJEEFIGFF@>?>F0101))&'&&&'---,,-4::;;;@CCECFFEFFFGEACBBFEIECBECAAACD@<<<<?>=>>A@>>@DDFEGJDDBEBBAAAEFGJJHEIG>?@IJFFEJFDJGDCAGHJJJHJIFJJIJCC@544/0/1GGIJJJGJHJJJJJJIJJJJJJJFFIGIEG94.((((''&)&$$$%7C@?889---.6868634302==EIEJEJJJGGJJJJJIFEJJJJJIJHJFJJJJJGJJGJJJJJJJJJJHJJJHGJJJJJGA>@>BGFJJJJGJJJHJIJJJFHJJJJFJJECDEA?A'''+***)2,,,-///341110323DEEGJIGFIGJFHJJJIGHIJJDCCBGJAA((((>>?>I?A<FCJGHEJGJFHJHHGJJE>/)9.2JIIHIJGGJIDFHDEDDFGEJJHJHHF>>D@=BJJHJJJFJIJJJJJJJBBB?GAHJFIJHJG==)((0))<=@GJHJJJJJJIJJHJJJJHEEDDCCJJJFHJGHJJIHJJJGJGIFIJJJJJABAAGJJJIHJIHJHJEDHJGJJGHEDCHJHJJJFJIJJIJGJJJJJDDD>:868667?A<>BJJIEFDFB8888IIJGJJIIJIJHJJGIJJJJJJJIJJJJJJJFIJGDEGHGJHGJJIHJJJD@?=9888;===<=F>>>>HJEJJD<===HFIHJGEHGAF5FEFFECC730@BCJHEEGEJGHFEGGJFFGCE@@<<;<=>IHGJJJJHFDCGEFFBAB5555:AFEDJJIJJJJHGJJJIFJJGJGJJJHJEGJICCDHIJIHJJJIJJJE>9C21?BCJJJEEFJBA@CDBBGJHGIJJJHJGDGHGFJHFFJEJJJJJJIJJJGJIHJGJJHHHJEJJJJ=JJJJJJJJFFGIJJHJJJEGHIGGFFJJJHFFEJHJJJ=<=FFFFJGDEFGHGJJJJEEDCFEGGHEEGEHCCCDJGJJJDDCBDB1000?0--.&(-.(133??JJGF>>>?JGJJHJFEGCCBCFGGJHFDF@@?('&)-()'''**@>>?>EHJGGGJIJJIFJJIJIJG;<:9CCCCHGHJIFFEDEGIFGGFGFIGJEFIGJIJHHIJIJJJHHFCE?AHHHDEFJJJIJJJJEDDHFCHBBB::553233941113CB88DBBJJJJJJJIIGEJJJJJJEHJIHJIFJJGJFJHJJGEJJHJHHJJDC@<:=@?DCB<111199JGIJIEFJJDJJJIGIDBDB<:4((('/8))((..0//01323)(
@Stanford_p7n_1_WT_T7_Gibson_BigLinear_40_1157
ATCAATGATGTCGCTTGCAATCTCAGCGTATTTATAATGGGCATCATTGTTGAAACGCTCGCAATCCTTCAGTGCCGTCAAGTACCACCGTATAGCATCCAGCGTGGCGCTGTACATCGTAAACATCCAGATACAGGACGACCCTGATACATGCGGCAGAATGCGGTATAGGCTGCGCCTGAATCCTCTTTCTTAAAGCCCACCTTAATCACTCTGTTAGGTCACAGCGGGTTAGTCAGCGGCCGAAGTGACCATTACCGAGCATCTTGAACCCTGCGTCAGCCGTGAGACGCTTCAAGGTAGTCCACCAATCTTGATGCTCAAGTGCCTGATTTAGTTCGGTTAGCTCGCCATCACACGTCTCGCTGTTCAACCATCGACCAGTAAGTCGATAAGCATACCTTGACGCTCTAGAATTAGCAGATTGGCAGTGCTTTGATTGCGTCGATAGCGTTCATGATGTCGGTAATGTTCATTGCATTGTGTCCTTTATGTTCGTTATGAGATAGCGTTCAGTGTGTTGGCTAGTGCCTGTTCAAGTGCGGCGAGTTTCTTGGCTTTAACCTTTTCCTTTCGTCTATGCCACGCCGCCTCTCTTGTTCCTTGCGGCGTTCGAGGTTGTTCTCTCGCCAAGTTCTCACTATTCGCCGATTTGCAGCGTATAGTGTGCCATTGGGCATATAACCTTCTTTAAGCCATCAGTGCGTTCTGTCATAGCCGGAACCTATCTTGTTAATCTTGCGGTTAATGCGGAGTTCACGCTTAAGGCGTTCGATTCGTTGTTTCATTGCGAACCCATCAGGTGTACATACGGTTGCCCCCGTTGGACGTGTGGATTGGCATAACGTAGTGCTTCATCATTTGCGTAGTGCCCCTTTGATGATTCCTATGATGATGCAAGCGGTAAAGTAGGAACCTACAGCTACACCTAAAGCCTTCCCAAAGGATGCACCTACAGCTAGACCTAGAGCGGTGAGTAGACCGATAGTAAGCATATACATTACTCCCTCATAAGTAAAGTGATAATCATAAAGGCCACTCGCTAGGAGCGACCTTGAGTCTATCACTCAGCAGATTCTAAAGCTATTGCCTTGTTGTTTTCGTACAGTTCTTTGAGCTGTGCCATTGCGAGTGACCAGTTAAAGCCACAGCGCACCATGTCGCTATAAGAAAAGTAAGTTTGAGCGGTCAGACCGTATTGCACGTTGGTAGTAGACATTACTCTTCATCCTCCTCGTACTCCTCGACTTCCTCCAAGTATTCATTGAGCAAGTCTTCTGCGTCTTCCCAGAGGTCAATCGTTAATTGCTCATAGATACGCGCTTGCAGGATGCGGATTACGTCCTTGGTGTCAGGCATCAGACCAGAGTCTTCGAACTCAAGGTCAATGCCCTTCACTTGCCATTACGCTAAAGATGTCAGCGTAGTAGTGCGGAACTGCATTATCGGCAGCCATGTGAATAGCATCGTGCAGGTCATCAGTGTCACGGATGTCATCATAACGGATGTTTTCTTTCAGCATTTGGTAAATCCTGGTCGAAAACGTTGTTGTGAGTCATGTTAGACATAGCCATCTTGTGTTCCTCGTGCAGTTATTAGTGAATATCATAAAGGGCACCTTGCGATACCCTTGAGTTATCCGCTGGTCGTTTCACTCAAGAGCTATTTACCAGATTGTTAAAGAGCGTCTTAGGTCAGGTTTCGTTAGACCGCATCACCTTTCAGTGTAGTAAGTCACTATCATCATGTGGTTGGTGGAGCCATCTTATTCATGTTGTCAACCGTTTTGTTTCACCTTATGTGCCGTGGTGCGCTTAAGTCACCTAGAAGGCACTGTGCGCCCGGTTGACACTGCTAGTGTTACCTAGCGATTTGTATCTTACTGCATGTTACTTCATGTTGTCAATACCTGTTTTTCGTGCGACTTATCAGGCTGTCTACTTATCCGGTTGACCCCGGTGTCGATTGGGATGGCTATTCGCCGTGTCCCTCTCGATGGCTGTAAGTATCCTATAGGTTAGACTTTAAGTCAATACTCTTTTGATAAATTTTAAATTAATCTTTTAAGTCTCTTTAAGTTGTCTCTCCTTATAGTGAGTTGTATAGTAAAGACAATGATTAAAGGTTATCACTTTATGGCTAACAACAAGGCGTCTTTAGGTCTGGTCTTTATGTAGTGTCTTTAGGTCTGGTCTTTAGGTCTGGTCTTTATGTTTAAACTTTAAGATAGGCGTTGACTTGATGGGTCTTTAGGTGTAGGCTTTAGGTGTTGGCTTTAGGATGGACGTTAGGAGGTGACTTTAGGAGGATGTTTAGGAGACTGTAACAGATAGGGACACAGAGAGACACTCAAGGTAACACCCAAAGACAAACCCAAGGGTCATCCCCAACCCTTAGGGAACCCTCAAGGTCAACCGAAGGTTGACTTTAGGTGATTGGCTGGGCTTTAGGTACCCCCTATGGGGGAACTTGTAGGTCCGTGCACTGTGAGATAGTCACTCAGATTTTTATGGTATATTTTAAAGGACCCTATAGGAACTCCATAGGCCCTCTCTAAGACCCTCTTTAGGTGACACTATAGGATGGCCTATCTTTAGGTATAGACCTTAGGATAGACCATTAGAGGCTCTTTATGGGTATACCTAGGACTTTGACTCTATAGGGATGAAGTGGTGTGATGCAATCATACCGCTGAATCCTCGGTGAGCCATCAGTCGGTCAGGAAGACCCTAAATCGCTACAAGTGAGTATAGAGCAAACGACAGACTCCAGTGAACTGAGGTCTCCAGTGAGATTGGTCCCCCAAGGGCAGCACAAAGTACCACAAGAAATCGGTAGGTGACTCTATGCCGCAGTAGGTTCAACAATGAGCGGAACATGAGTCTCCTCCCTTTATGTTGGTCCTTAAGTTAAGGTGATACTAATACAATATAATCACCATTCTTAGAGGTCACTTATTCAGGTACACCATTATGCATACTTTATGCACTCTATAAGTATTCATTCAGTATCTATATAGTAACCTTTCGTCCCTCCTCTCCCTATAGTGAGTCGTATTAATTTATCGTGTCTTTTCAGTAACTTAAAGAACTGACCATCCGTGGTCTATAGTTTCATCCCTATGCAGTCCTAATGCATAAATCACCACTCAATGAAAGACGTACCGTAACCCTCATCGTCCTCAGAGTACACATCAACTCCTCCCACAGACATCTCAATGATATGCGTAGCAGCAACCGTAGGACGCATCATGTGTTCCTCAAGGAAGTCAGCAAGTACTTCACCCTCGACCTTAACGGAATCCAACTGCATGGACTCACGGAGATACTCAATGCCTAACGCAAGGGCATCCAATCGGTCATCATGAGCCAGAGCGCCTTTCTCACGAGTGATACGGGTCATCTGGTAGAACAACGAGTACTTAACGTCATGCTTACCGTCTACGTCACGAGCGGACTGGTAGTCGGCCCTAATGACCTCATCACGAATTACAAGGCGGTGAGTCTGCATGACTGGCTCAAGGGTATCGCAAATACGCATCTCTTTCATACCACGGGCACGAATCTCTTCCATCGCACAGTTGTGGTGTTTAAGAAGGATAGGACTGAATACCTTACCGAACATACCGTCACCGAAGTTACTCTCGTAGACAACCGTCTGGACTCCCCATTGCTTTGCCTTCTTAGCGAGTAACTCAAGGGTCTTATCGGAGTAGCCATCACGGAAACCTCCAGCTTCCATAAGGTAGATGTAACCGTTCAGTGTGTACAGCACAGCGTAACCTGTTTCGTCCTTACCGCGACCACTAGGGTCAATGACCAGAATCTTCTGTTGGTACTGACCTGAGTTGTTGGAACAATCGTGGTACGTATGCAGGTCATCACCCTTAAGGCCAACATTTAGGAAGGTCCTCAATGATGTTCTGACGGTTCGGAAGCCACTGGTAATGCATTGGGGCCTTCTAAGTCTAAGGCCGCTACGATAGCGTCACGAAGCCTCAGCGGGTACTTCTGGCATCACTAAGGTTAGGGTTAAGCATGAACTGTAGCGTAAAGCCAGCCTTACCGTATTCCAACTCACGCTCGCGCAGGTCATCACGGTCAAAGCGCACTGGGTCTGTTGGAGTCCCAGCAAGTGCCTCAGGGTTCTCATCGTACTCAGCGCGTAACATAGGAGCAAGACGCTGTGAGTAATAGAGGTTCTCTTCACGTGTCCTTGGGTACAGAGCAGGCCAGATAATGGTTGTGTACCCACGGTTATCCTCAAGTTCCTTATAGAGAGTCATCTCTGTCTGAGGTGTACCAAGGTAGATAACGCGAGAGGAAGGCAGCGGTTTAAGTAACGCAGCGAACTCCTGAACCAGAGTCCATAGCTTCTCACGGGCACCCATAGTTGCGTGTCGACGGAATCTCAACGTCATCCGCAATGATAATGTCAGCACGGCTACCAGTTAACTGACCAGTGATACCTACTGATTTCACACTAGGAGAGTGGTCAGGATTGGCTGGGCCTACATCAAAGCTGATTACCCAGTAGGCGCTCTGCCGGGTCTTGGCTTTAACTCAGATAGGAATGGCAGCAGGTCAATGATGTTCTTAATAAAGATGGAGTTAGCGTCTGCACGCTCCTTAGAGGCTGATACGATAAGTATCTTCAACTGAGGGTCTCTCCATAAGGACCACACAACGAACGCACATGTGATGAACGACTTACCGATACCACGGAAAGCCTGTCATAATGAACTTCTTGTTGTCTCCATTCGCCAGCACCTTAGCCATGTCAATCTGACGCTTCGTGGGCACCGGTAGGTTTAGCGCCTTCCATAAGACGAATAGGAACGCCACGAAGTCTCCTTTCAGTTGCGCCACTACGAGCGCATTACGATTGGATTGAGTAGACACATTGCCTCCTTACTTGATTTCCTACTTACGTTGCAGTTCACGAATAGTATCCTGTAACGCACGAATCCATGCGTCACCCTTCTGGGTCACTGCGAGAATACGTTTAGCATCTCGGTCGTCAAGTTCGGCTCGACCATCAGGCTCGAATCCTGCACTGACCATCGGAGGTTCCGGTAGTTTTGACTCTGACGCGCAACCGCTTCCTGTCGCTACGCAAATCAGAAATAATCCTATCAGTGCTCCCTTCCAGCGCGGCAAGGTCTTCTTGATACTTAGCAGATACCGCATCGATTGCTCTTTGGCA
+
''(,,,.33:?>?>DCAA;;;;EJGEACD????CCAADBJJE@@211166?:9:HHJCGFEF7777IC91//.124''0.-.145611117CHBGCGHHFHJIJJJJHIJJJJ@?44.,-'&&)**'%%(*,-+&&11>>><=AA888ADDEBB?>;CJGIBB>7679:3222IJGABAA?>>8:JF>=>:5??;IHFGFJFJGHH8888:99569:=99:;+****//72-)('(''((----,,,-.57<=><<;97545455::<68:>EDEGGEDI?>=5)'%&(,/''''67;=>>998=>BJDBDBDHJHFJIJHJJJJJIDFDCJJE<<:::A@AAG><<;:<==;;0//,-&&*+3499::6('''(7:,(()+13844471../0212,,+00/+((,,/2,*###&&&&&&'*BCEFJHJHJJIIGGHJIJJHJJDGEFIEGGFFDJEJFFJJFFEHJFIGHJ??>>BEHGHHJIBJGJJJJHJIJIJJHJJJHJJGJHJIGJ>@?@JJJJHBDDEHDHJJDDEFGFJFHEIE6421333;20225>IJJJGIF?>EJFJJ@FHGEFEJFEGFJ870/0397,==@GDAFJJJJJGEFDD,++)'''04JFDGGFGCBBGJJEFHJ<;::JJFFJJJGFDCEEGJH==>?BCB?=>??<2*-:4..1JIJJFEHJBBC200--8GIJCFCCJFIJCCB;?>>BDE8889FEDFDFIDDJFJJIJFHJJJJJFJJFJJJJCB0+*...138<CEFEFDGJHJD,**+:5556767;467>=>BCFDIGAJB5444DFFBABAC96253/,**34=?>@====CCA>=?FFJFJJHJHIGHJJJJJJJIJJHJJJJJHDBA@AAB@??@;4DJFFFECH:CCCDGIJJJIJJJJHHJIGEHJ=<<<HJJFJJIJFGEG>===FJJJJJJJECIJJJGJJJHJDCCAEG776654460/++25;CDF8889DFFJHFDDIHJJIJJFDEJDJFHHFGDFGGJ:999=DDGDEDJIEJJJJFJJJJJJJJEJFJGEEJEECFGJ@??=>=*+++AA@AI?A@?8887734-+--7@BJFB76559=JDGJDHCJJJEJEHIHFJDDBDFFGEJJJHFJ><=77666:<;==;><768:BBBBCCEJBCEEAACGA99=>>C)'')+,.-,*'%$%&%&((6<AAEH@>><AABBGFGHHHFFJJ@A@AHJFJGHBA???E@BJGGJFC@2006422568567DHEJG<B,;:;3.)&&()(*+-;=DEACJJGJJIJFEE?A21DJJGI=0...?@?FJJJEDGD@;99::>=<<731.&212AAEA@<<;9:9BCFBCFGDDIFC?>=ABFJ>73236DJEFGFIJJGJGEGFJJJEJ53339DE=:1-***,3<GGIJGHEHGJIHIJG=<0,-9;@7677:JJJEIEGJJIJJIFDECDCDIJFEGIJJFCBDEHIJJJGJIHJJJJJJJGJJIJJJGJJJJFJJIIJJGJJJJJJJJJJJFJ<<;G=JHJ@BA>111/1,+*))(),,+)),//'''&''&(%$$$((*+*.**,-,0''''%%'''(<,,2&''4478:)))));<9<<=>JJJGJIHJJJJJIJIDBBC=ICCABJHCB6****+8;=;:::((((&&&,'.011433543344;:9=DDFJFJFJJAEJGEDC===;>2676.--.<DFCCBDGGJIFJHJJGJIIIJA<>;;;C''''*()$$(*''%###%2''%%(&%$$%.)*+++0-++-(('9AACEHJGFJJJJJIFJFBD@54488;33?@JJJCC777699:A?=@AGJFDEIDJEHJHJ>?>AB::<;@=:=<D@A@....>D@=>AA?<<;08730004A@>@@EJIJHEIJJJJGEBB8('()67<89;;CDDJJJJCJIDJFBDFJIJJJJCGCBDHA@@A?<;==>89989>@111116FAABJJ<999>DFGGJJGHFHGI:999??>>??B?BIBDHFEJHHDFGDGDDDDEGDJCEGFE=>?@BCD;;;HDJHGEA:8;<@FDEBGDGEHEJFEFFJDDJ?>;;<;=?DJIGJHJB>;:@@:775567?JCFAAA....>><,+%$$#$&&&$##(*44548ACC@A001124463321222211121//1.***,575311123432348221//..2456786332356755576432334554334:5320000320/064412//001++++1210....-.2234543233100023475545422337665432221222---.434434423227110,)*(&&&&(,113222250///23300004544320-33434353432220001345676755544546798644220.//7<:655697/./345578;63224321131-,,-201002002/0045310//223766544322/,,,-4750//1220/&%&&%'%$$$$)(*((((0(($$$'('..0/01132200398321011//007:842311223720///0002352//./1158776411//004743/(&(-///,**+'''*,011137310022654221,,,,22462533/../3431//./013412232111420-,--0''''(/0.%///.+,+**,03432223444534212211/.--,+,+,,..////(,+*+4664431'&&'+''%'('())0-''+2.-,'-)))*,++,-+,-.*),--.13342''''333323.6632122376764321*1.('(,,+***('((..23345455564121-+++,.//221321----2233353541000/---//..-/002332//((('))*.32110000124465987724322223212A8DGGHGEFIDDDDCCDAEIGF;;>?JGFEICCC@@A;>;)(''()'&&&'***&%$&%%%%&-.:@ADJDJJGJJJJIJJJJEHEB@>9-')8998;=:888:97;978>>.../DJ@>A@@BCAAABHDCEC>BFEJG8888HFFEJGEEJFEFFJGJ=;;;ECDFJJ>43366360+,7ICBADJIJJJGGJDD5--.++-441('''1BGGEEDC>=>>ADGGGEFC?>?AJEHCB???ABEJGFHIGJJJIIHFJFJHJEJJJJJEGA@?@HHGDDBCEDEFBIIJDIBABC>==:FB>?CIJHHJJJJJJJJEIGHJJJJJJJ=<<;664688;AACICDFJJIJHHHEG=444<<>86.--.,*+****,.55451..-//2'(@DBDHHF?::>?EFGJFFJBCB:;:;?JJHHJJECFHJJIJBEBBIIGJIJIIJJJJJJGHHJHJGJJGFJIFFHJGIE<<<:C856,,,2789CJJGJHJGJHEGIJIJJA@AABGHGJJGHJDHFDJJEIGEJGJJH=:8666455589>>@@AJ@@??FIJIJJEEJHGJJEFGF?ACADEDIHHJ@??>DCDCCBFHJJJJJGJCB=<==FGIJBCBBJJGHHJJHJJJECHJJGFFEFE:::::=>AB?AA@ICCFEJFFCBCBEGEIJHBIIEFEJFGGJHJFHGEH@?===@D;;DCE<;=AD?@CBEDEDECGH@DEJGDBCC?B@<785@@DDE<;;==:;@?AAB<<<>BA=EEDGDA86678BCJEEFJBJ?;D;;:099+***323455::@FC@==89210/3.,---)**((((<>?A>>778:98>>A:FHJJGJJGJGIJFFEEBGDFCDCDGJJJJJJJJJIEDIJJHJIJJIJJJGIJHGJHJJDFCGGH65532239HHFFCGEFHJJJJJJJJIFJJEJHJGJEBEA>1,,-*))*+6>CFCAA5++,::9<::@CDIJFJJGJJICFEBD912?DJ@:8943335;;?ADDJJGJHJHJEJGEHCBDHHGJJJJJJGJHJJJJJIJJJ6667FC65247CGGGB>=16?HFJJIHJHJJJJJIBAA>AB@C>===<GFIEE??IJFEEFE@>=7/))*=GFECFBCCBDE6;;9=IFGDB???@FJJIJFIEHJHFEDJFHIJHJJAGA??7777DAACIJHJEDJJHFFFFIJHIJHJGFDEDDJHJJJEGJGFJJJHGJJJ@:67>=<<<<FJIFGHBAB@E@>??JHGEEEI@??CIJA<<=DABCCFGJIEBBGIFFGHJJFGJCA9,,,,134000>JHFG@=@66666ICFC>E>?FJJJIHJDHHHHJBB??@===::''&',,53:73@@@CCJJJFC@@CCGGHHFJEB2--19<>=AIFJFFFDCFGIJJEHJAA@@DCCJFIGJ@A@@FCA<?9878:;;;==999;=;;<>EEEDCACA-,,,>,++,7:+6//@@ADBDFCBECEFGEDI@?AE,,,-AD10002111:<<::;>@?E@762234EFEEJGJEJFJHGJJIEFGJIGGJIJ@?CDJJJJHJJJFJGGGJIHEJFJIFDFHJEJDBJGJEDC6767::;JIJGBCDBJEDIICBDDCBBEJHJ?>>?3012:<::;=A=>>./++'&&&&()'''()'*1:A??@EHGHJDEJJC?BBJBCAHGJJEGHGJJHEJFJGJGJHJJJEHHGHIJHFJJHGJHJFJJGJJJGJJGJFJIJJECC<CCIJJGJJJJJGEEGJJJFD@@>33JJJJGGJJJFGFCFE::99@;530-,''-.2-../<<<?EEIIHIJ:99:3223<973.453323>>=@AJJJA?>=&%%%()(**+4.+.2.30*9::;<8>;;:;::99445=;088ABEIJJDCDEGDBB....2222CDF77651/+++,@BEDHEFDCJEDEJJJJJJHIEJJJJHJJBBBAEGJJJJJJHJHJJEJFEJGJIHJEHIJJFGFJHIDJGFJJJJFCCGFJAAAD><>FGIFEGFHCCCCGJB@AEGIGJGJHJJEE@??BCBDGEEGDEJGHGEJJGHIHFJFHJEECAAAA(((3<@?A8877:997661)*%%%%(''''188945<7767:F??@CCEBD@AEJJFJJDIEC==>;F99:=I::,'')'2)))**)+*'&%(889==?DJJJGFHFFHICDEJIFJJJGJJHJJJJIEGDFIJJE0//0(''')((++,,,,.059D?=>>FIHGFJJIJJJEDBB;:9;<?A;=1:73400/;<<>D<;;;BA=>@JJJA5555310..-,,.1778:;999100.'&%#
@Stanford_p7n_1_WT_T7_Gibson_BigLinear_40_1158
TCATCCATCCACAAACCTTCGGAGAACCTTTGTATAACTTAGTACGTGAGCTTGAGAAGACAATACGGATGTCTAGCTCGGGGTGCTGCTCCCTAATTAATAAGTGCTTCTTTCTATCATCGCTTTCCCACAGACCCTTTGTCTCAACGAATATACCGTTTGGAAGTAAGAAGTCTGGAGTGTAAGTGTGATTGCTAGTTGCAGGTGCCAAAGTTTCACTCTTCATTACTCAATTAATCTTCTTTAATTTTCCAACTTCACTAAACATCCCTGCTGACAGCGAAACAGCCAACCATTAATACCTCTTCTGGCAACAACGTCCATACGTACATTTTCGCCAGTATCAGATAGTGGAAGCCCATGGATCCGTAAGGAATTTCTAGTTGGACTCGCTGGACTCCATGATTGCCATTACGTCTTCGTCTGAAAGTTTATACCCCTTGTGTGAGCGACCCTTATTTACCATGTCAGTGGAGTTCTCTTTGGAGTTCCTATGGATAGGTGTTCAGGGTTACAACATAATGGATTATCACAGGAGTGCAGGACGGTAGAACCTTTCGGAGCATTAGACATTACGCGATGACAGTAGACAACCTTTCCGGTATTGCTGCCGCCGCGCCTGCCGTACCCTTTATTGCTCGTAGCGCCCTGCCACTCCCAACACCCAGAGGAAGTCACCTTGATTCGCTCAAGGATTTTCTCCCGCAGTTCCACTTAGAAGTCTCCGTCTTCGTCTGCTTCCTCGGACTCTTCGTCGTCTTCGTCCCAGCTTTCTTCGTCGCGTGGTTTGCTCGCTTTGGCAGAACCAGGACAACGTCAACCGTTCTCTTCAACTTCGTCAGCCCAATCGTCTTCACCGCCACCAAAGGTAGCCAGTTCGACCAGCATCACGGATTCCAGTTGCAGCTTAACGCTCGCACCTACAGCAGTGTTCCACTTGTATGGAACCAGAGAATATTTAACTTTCAGCTTAGAGCCACCACCGATAATCGGAACGTCTTCCATCTTCTTACCTTTTGAGTCAACCACAACCAGATTGATGTGCTTCGTCTCTTTGGTCTTCTTGTCTTGGAAAGCGCGTAGCATTTGAACTTAAAGGTAGTCGTACCGTCACCGTTATCGAAGAACGGCATGTCACCCTCATACGGTTTCAGCGGTTTCTTACCACGAGCTACAGCAGGTGGATTAGCTTCGTATTCCTCAACGGCAGCAGCATAAGCCTCTTCGTGACACTTCACGATTTCATCGACCATACGCTGGCAGCGCGGGTCTTTGTTGGGAATAGTCAGGTCAACTTTATAGACACCACGAGAGGGTTCCCAAAGCCACGTTCTTTACGATAACGAGTCGTTGCCGACTACCTTTAAGTTCAAATGCTACGCGTCTTTCCAAGACAAGAAGACCAAAAGAGACCAAGCACATCAATCTGGTTGTAACGGCTTCAAAAGGTAAGAAGATGGAAGCATTCCGATTATCGGTGGTGGCTCTAAGCTGAAAGTTAAATATTCTTCTCATTTCCAGTACAAGTGGAACACTGCTGTAGTCAAGCGCTTAACTGCAACTGAAATCATAATGTAGCGAACTGGCTACCTTTTGGTGGCGGTGAAGACGAAGTTGGGCTGACGATTGAAGAGAACGGCTATGTTGCCTCTGGTTCTGCCAAAGCGAGCGACGAAGGCTGGACGAAGACGACAAAGTGAAGACGGAGACTTCTAAGTGGAACTGCAAGAGTTAACAAATGGAAGCGCTTTCCTATAGGGGTCCTGGGAGTGGCAGGGCGCTACGAAGCAATTGTAGAAGGGTACGGGCAGGTGTGGTGCACAATGCAGAAGGTTGTCTATCTCATGGCCGTGCCTAATGCTCCGAAAGGTTCTTACCGTCCCCTGCACTCCTGTGATAATCCATTATGTTATTAACCTTGAACACCTATCCATAGGAACTCCAAAAGAGAACTCCCGCTGACATGGTAAATAAGGTTGGCTCACACAAGGGGTATAAACTTTGAGACGAAGACGTAATGGCAATAGAGTCAGCGAGTCCAATGTATCCTTAGCTCGCACCTATAGTCCTCTCCCGACAGACTATTTGTGATATACGCAAAGGGAGGCGACATGGTCTCGGCGCTAAAGGAATCCGAAAGGTTCAAGCATATCACCTAGAGGACAAGGTTTCAAGCAGTTGGAATCAAAAGATTAAATTCGAGTATGAAGAGTGGAAAGTGCCTTATGGCGAGCAATACACACTTACAGCTAAGAAGCTCTTACTTCCAACGGTATATTCGTTGAGACGAGAGTGGGAAAGCAATAATAGAAAGAAGCACTTATTAATTAGGGAGCAGCACCCCGAGCTAGAACATCCGTATATGTATTCTAGACTAACAAGTTGCTGAGTTTATACGATG
+
&%&*+2--&$#$''(('&%$#$%.6666;>;76667888>;;;;>@B<;7666'''+,/33/002@<::998650046;ACBJIFGIGEG===:IEHA=====<>@>??AJGHCCCCFGJGHICDA;@.,777<=>=>76559;@BED@JEDCA=?D9EGJJHFHEFFDDFCDEDBBBFGIHJHGIIEIDBABG>;&%%&&$#$%%%&&$$&((((%$#######$%$%&$$%%'%&&%#$#$(*'(''('%%$$$%%%$$$#$%(&%##$$##$####%''&&*)&%$%%''%##$#######$#%$$####$###$###$$$#$#$###$$&)(%$%$%$#$####$%$##$$&%%%%$##$$#####$$&(&&$$%#$%%&&&05;;;<BA?AEEGB>6710018;?>JIJHEEJEJJGJJGJGJGJJIHHJJIJGJJFAA>7-.499:BE9FJ<JJHDDCCE9;)(((:BDAJJCC>53=9BBEEGJJGJJ8888JHGFIJJIFDJJIIIJB@ABJGJJJJJFJJJJHJFJHEFDEFIGFFD:::1-,.--.::289:DIJHFGDGEDJGFGGFDC@@BAIGJDDCDCDE>>?;/+)401@>0))'(('-+)+.-24;<2)059:>JJJJGJD6444JJIIHJJFHFIHFGJHJHJFJJJHGFJHJGJJJJJAABBG<<<75558@HJHFJFIGJ?@++@7EGHIIHJ=<;83234ABDFEG@44?A96665---./10AAJIJHJFJJGJJGJHGJC@?@B621-/0-+--,29;?CDDHFCFJD<;;<CBE>+++*/***-)&'*''(0./+**'%%%')+''4<;<<=D;3331000C?BCEHJFJJJJEJGFGJFJAAAAJJ@??=*)).-=BEJJDJEDAA>33220.-+**,)2****0//0@CC@??@DFJGIJJJJIJEIJDE=JJJHJHJJJJJJHJFJJJJJJGJJJJJHJJHFCFHHDCFDJJFGJA@A>BB4445;;;>IEEDDJED;FGJIEEC?B@@CGFHGGFHFIFHHJIGEJ?><<@>@G;:66670//.2..-+'/<=>?BCH>@BA@410/5:))),,588?A?>>?GJIJJJJIJJA@@@BFFE<<<<FJFFJIJJGCCAAEDBCGEFJFIJJBD>E:9:=DAAEGFD?@@>@@AA<<:/6:;FJFGHJHEJFJGJEHGJDJJHIECC@BGHHHGJJJHJHIJJEGJEDBBDEHJGDCA@?64448899966665556?21126<<>BC=;9:=?EC>=<<B88;JHJ>IFFA@ADGJJIIHACAB@B2228;><@AAAJBAB@A=;22.?>>954.+411./.-*)))-))%&))3556/,**(%%&&)''),,/0:;?A=BEGIIJEJFIJJFF==<<2000;<<CCC??9==::?<;;9<<FEA@BCBBB@@@5544:955/--+*)%#####$&&(/0363.,+*+++,%%,12-+)),**()''(+0+++)(((--.89655567<=:573*,//,))),/'(1012120++''(+)((*+/0;...-1/.0*)'%$$%&,)(('*)))*'''')'(2*+&&$%&(,%%%(+114((((+,-,/---32;952/,+(((&&%&&$$$%,0/7751,)&+&*+.22564456933..&%%%&'&'*-)(/'(600114/../'&&&%&'-&'''%0000187534,,,)%#$%&*(((&&2122/157:<>==863&%$$&''&)(*(''))*'&%$###%'+(-0&%%%%&--&%%&(42/,***'''(143300,+,**('''&%$$$%(56522./0/;:9989111./+*&&&%$$$$&%+()'))((*.-,+*&&(%$$$$%''6ABBA@@3;;=B@;9,'''(1*'&()))57<<<6543489:98730*)))./,,(**))+,)+&'9;****9841.,-.3321211/00670)')&)&'/''''7=>BDCCBCFC>>=>;<989::5466<<>?AB9555775667)''')**+.1**,58>@?=764(%%&),*+,+-,,32112<BAACC9;657:666..--..)))%%%%&.00*)&&-,((++/16;0001<;<::4466:4810+,2212.&%$$$$%&(&&()6782811301023310%%%%(&&$$%$%%&(().0/+**--/0-'%$#%$$%%&&(('&$%'*,(''&%&&*-)(&%%&*,/++)**)*.2/200.-.*))&&'&&&'())'&'&&&&)**'&''&%%&%$$$&.)+02)'')6<=>@@=<;3''''))(+*((*)+2234,.+)((+))))-+,.1;<;444:967524.2.((,.+)'(''(**510/,-))(*'(2.-+-,,-.00,+,''$$$$%%'(''%$%%&$$$&&)*')('%%%$
@Stanford_p7n_1_WT_T7_Gibson_BigLinear_40_1159
CTTTTGACACCTTGAGCCAGTCATGCAGACTCACCGCCTTGTAATTGGTCGTAGGTCATTAGGGCCGACTACCAGTCCGCTCGTGACGTAGACGGTCAGCGTCAAGCATCATCTTCGTTGTTCTACCAGATGACCCGTATCACTCGTGAGAAAGGCGCTCTGGCTCATGATGACCGATTGGATGCCCTTGCGTTAGGCATTGCGTATCTTCCGTGAGTCCATGCAGTTGGATTCCGTTAAGGTCGAGGGTGAAGTACTTGCTGACTTCCTTGAGGAACACATGATGCGTCCTACGGTTGCTGCTACGCATATCATTGAGATGTCTGTGGGAGGAGTTGATGTGTACTATTTCGGACGATGAGGGTTACGGTACGTCTTTCATTGAGTGGTGATTTATGCATTAGGACTGCATAGGGATGCACTATCAACCACGGATGGTAAGTTCTCAAGTTACTAGAAAAGACACGATAAATTAATACAACTAGCTATAGGGAGAGGAGGGACGAAAGGTTACTATCAATATGAATGAATACTTATGGTGCATAAAGTAGTAATGATATATTTAGAGTGACCTCTAAGAATGGTGATTATATTGTATTAGTATCACCTTAACTTTAAGGACCAACATAAAGGGAGGAGACTCATGTTCCGGCTTATTGTTGAACCTACTGCGGCATAGAGTCACCTACCGATTTCTTGTGGTACTTTGTGCTGCCCTAGGGTACGCATCTCTACTGGAGACCTCAGTTCACTGGAGTATCTCAGTTTGCTCTATACTCACTTGTAGCGATTAGGGTCTTCCTGACCGACTGATGGCTCACCGAGGGATTCAGCGGTATGATTGCATCACACCACTTCATCCCTATAGAGTCAAGTCCTAAGGTATACCCATAAAGAGCCTCTAATGGTCTATCCTAAGGTCTATACCTAAAGATAGGCCATCCTATGAGTGTCACCTAAAGAGGGTCTTAGAGAGGGCCTATGGAGTTCCTATAGGGTCCTTTAAAATATACCATAAAAATCTGAGTGACTATCTCACAGTGTACGGACCTAAAGTTCCCCCATGGGGTACCTAAAGCCCAGCCAATCACCTAAAGTCAACCTTCGAGTTAACCTAGGCTTGCCTGGTTGGGGATGACCCTTGGGTTTGTCTTTGGGTGTTACCTTGGAGTGTCTCTCTGTGTCCCCTATCTGTTACAGTCTCCTAAAGTATCCTCCTAAAGTCACCTCCTAACGTCCATCCTAAAGCCAACACCTAAAGCCTACACCTAAAGACCCATCAAGTCAACGCCTATCTTAAAGTTTAAACATAAAGACCAGACCTAAAGACCAGACCTAAAGACACTACATAAAGACCAGACCTAAAGACGCCTTGTTGTTAGCCATAAAGTGATAACCTTTAATCATTGTCTTTATTAATACAACTCACTATAAGGAGAGACAACTTTAAAGAGACTTAAAAGATTAATTTAAAATTTATCAAAAAGAGTATTGACTTAAAGTCTAACCTATAGGATACTTACAGCCATCGAGAGGGACACGGCAAATAGCCATCCCAATCGACACCGGGGTCAACCGGATAAGTAGACAGCCTGATAAGTCGCACAAAAACAGGTATTGACAACATGAAGTAACATGCAGTAAGATACAAATCGCTGGTGACGCTAGCAGCGTCAACCGAGCAGCACAGTGCCTTCTAGGTGACTTAAGCGCACGGCACGGTGAAACAAAACAGGTGGCAGCAACATGAAGTAAACACGGTAGGAAGTGCCCGCATGAAACGACAGTGAGTCACCACACTGAAAGGTGATGCGGTCTAACGAAACCTGACCTAAGACGCTCTTAACAATCTGGTAAATAGCTCTTGAGTGCATGACTAGCGGATAACTCAAGGGTATCGCAAGGTGCCCTTTATGATACTCACTAATAACTGCACGAGGTAACACAAGATGGCTATGTCTAACATGACTTACAACAACGTTTTCGACCACGCTTACGAAATGCTGAAAGAAAACATCCGTTATGATGACATCCGTGACACTGATGACCTGCACGATGCTATTCACATGGCTGCCGATAATGCAGTTCCGCACTACTACGCTGACATCTTTAGCGTAATGGCAAGTGAGGGCATTGACCTTGAGTTCGAAGACTACGTCTGATGCCTGACACCAAGGACGTAATCCGCATCCTGCAAGCGCGTATCTATGAGCAATTAACGATTGACCTCTTGGGAAGACGCAGAAGACTTGCTCAATGAATACTTGGAGGAAGTCAAGAATCAAGGAGGATGAAGAGTAATGTCTACTACCAACGTGCAATACGGTCTGACCGCTCAAACTGTACTTTTCTATAGCGACATCGTTGCGCTGTGGCTTTAACTGGTCACTCGCAATGGCACAGCTCAAAGAACTGTACGAAAACAACAAGGCAATAGCTTTAGAATCTGCTGAGTGATAGACTCAAGGTCGCTCCTAGCAAGTGGCCTTTATGATTATCACTTTACTTATGAGGGAGTAATGTATATGCTTACTATCGGTCTACTCACCGCTCTAGGTCTAGCTGTAGGTGCATCCTTTGGGAAGGCTTTAGGTGTAGCTGTAGGTTCCTACTTACCGCTTGCATCATCATAGGAATCATCAAAGGGGCACTACGCAAATGATGAAGCACTACGTTATGCCAATCCACACGTCCAACGGGGCAACCGTATGTACACCTGATGGGTTCGCAATGAAACAACGAATCGAACGCCTTAAGCGTGAACTCCGCATTAACCGCAAGATTAACAAGATAGGTTCCGGCTATGACAGAACGCACTGATGGCTTAAAGAAAGGTTATATGCCCAATGGCACACTATACGCTGCAAATCGGCGAATAGTGAGAACTGGCGAGAGAACAACCTCGAACGCCGCAAGGAACAAGAGAGGGCGGCGTGGCATAGACGAAAGGAAAAGGTTAAAGCCAAGAAACTCGCCGCACTTGAACAGGCACTAGCCAACACACTGAACGCTATCTCATAACGAACATAAAGGACACAATGCAATGAACATTACCGACATCATGAACGCTATCGACGCAATCAAAGCACTGCCAATCTGTGAACTTGACAAGCGTAAGGTATGTTTATCGACTTACTGGTCGAGATGGTTGAACAGCGAGACGTGTGATGGCGAGCTAACCGAACTAAATCAGGCACTTTGACATCAAGATTGGTGGACTACCTTGAAGTGTCTCACGGCTGACGCAGGGTTCAAGATGCTCGGGTGATGAGTAACTGGCTGCTTATAGTCGCCCGCTGCTCCTTAACAGAGTGATTAAGGTGGGCTTTAAGAAAGAGGATTCAGGCGCAGCCTATACCGCATTCTGCCGCATGTATCAGGGTCGTCCTGGTATCCCTAACGTCTACGATGTACAGCGCCACGCTGGATGCTATACGGTGGTACTTGACGCACTTAAGGATTGCGAGCGTTTCAACAATGATGCCCATTATAAATACGCTGAGATTGCAAGCGACATCATTGATTGCAATTCGGATGAGCATGATGAGTTAACTGGATGGGATGGTGAGTTTGTTGAAACTTGTAAACTAATCCGCAAGTTCTTTGAGGGCATCGCCTCATTCGACATGCATAGCGGGAACATCATGTTCTCAAATGGAGACGTACCATACATCACCGACCCGGTATCATTCTCGCAGAAGAAAGACGGTGGCGCATTCAGCATCGACCCTGAGGAACTCATCAAGGAAGTCGAGGAAGTCGCACGACAGAAAGAAATTGACCGCGCTAAGGCCCGTAAAGAACGTCACGAGGGGCGCTTAGAGGCACGCAGATTCAAACGTCGCAACCGCAAGGCACGTAAAGCACACAAAGCTAAGCGCGAAAGAATGCTTGCTGCGTGGCGATGGGCTGAACGTAGAAGAACGGCGTAACCATGAGGTAGCTGTAGATGTACTAGGAAGAACCAATAACGCTATGCTCTGGGTCAACATGTTCTCTGGGGACTTTAAGGCGCTTGAGGAACGAATCGCGCTGCACTGGCGTAATGCTGACCGGATGGCTATCGCTAATGGTCTTACGCTCAACATTGATAAGCAACTTGACGCAATGTTAATGGGCTGATAGTCTTATCTTACAGGTCATCTGCGGGTGGCCTGAATAGTTACGATTTACTAACTGGAAGAGGCACTAAATGAACACGATTAACATCGCTAAGAACGACTTCTCTGACATCGAACTGGCTGCTATCCGGTTCGACACTCTGGCTGACCATTACGGTGAGCATTTAGCTCGCGAACAGTTGGCCCTTGAGCATGAGTCTTACGAGATGGGTGAAGCACTTCCGCAAGATGTTTGAGCGTCAACTTAAAGCTGGTGAGGTTGCGGATAACGCTGCCGCCAAGCCTCTCATCACTACCCTACTCCCTAAGATGATTGCACGCATCAACGACTGGTTTGAGGAAGTGAAAGCTAAGCGCGGCAAGCGCCCGACAGCCTTCCAGTTCCTGCAAGAAATCAAGCCGGAAGCCGTAGCGTACATCACCATTAAGACCACTCTGGCTTGCCTAACCAGTGCTGACAATACAACCGTTCAGGCTGTAGCAAGCGCAATCGGTCGGGCCATTGAGGACGAGGCTCGCTTCGGTCCGTATCCGTGACCTTGAAGCTAAGCACTTCAAGAAAAACGTTGAGGAACAACTCAACAAGCGCGTAGGGCACGTCTAAGAGAAAGCATTTATGCAAGTTGTCGAGGCTGACATGCTTCTAAGGGTCTACTCGGTGGCGAGGCGTGGTCTTCGTGGCATAAGGAAAACTATATTCATGTAGGAGTACGCTGATGAGGAATGTTCTCATCGTCAACCGGAATGGTTAGCTTACGCCGCCAAAATGCTGGCGTAGTAGGTCAAGACTCTGAGACTATCGAACTCGCACCTGAATACGCTGAGGCTATCGCAACCCGTGCAGGTGCGCTGGCTGGCATCTCTCCGATGTTCCAACCTTGCGTAGTTCCTCCTCAAGCCCGTGGACTGGCATTACTGGTGGTGGCTATTGGGCTAACGGTCGTCGTCCTCTGGCGCTGGTGCGTACTCACAGTAAGAAAGCACTGATGCGCTACGAAGACGTTTACATGCCTGAGGTGTACAAAGCGATTAACATTGCGCAAAACACCGCATGGAAAATCAACAAGAAAGTCCTAGCGGTCGCCAACATAATCACCAAGTGGAAGCATTGTCCGGTCGAGGACATCCTGCGATTGAGCGTGAAGAACTCCCGATGAAACAGAACATCGACATGAATCCTGAGGCTCTCACCGCGTGGAAACGTGCTGCCGCTGCTGTGTACCGCAAGGACAAGGCTCGCAAGTCTCGCCGTATCAGCCTTGAGTTCATGCTTGAGCAAGCCAATAAGTTTGCTAACCATAAGGCCATCTGGTTCCCTTACAACATGGACTCGCGCGGTCGTGTTTACGCTGTGTCAATGTTCAACCCGCAAGGTAACGATATGACCAAAGGACTGCTTACGCTGGCGAAAGGTAAACCCATCGGTAAGGAAGGTTACTACTGGCTGAAAATCCACGGTGCAAACTGTGCGGGTGTGGATAAGGTTCCGTTCCCTGAGCGCATCAAGTTCATTCAAAGCCGAGAACATCATGGCTTGCGCTAAGTCTCCACTGGAGAACACTTGGTGGGCTGAGCAAGATTCTCCGTTCTGCTTCCTTGCGTTCTGCTTTGAGTACGCTGGGGTACAGCACCACGGCCTGAGCTATAACTGCTCCCTTCCGCTGGCGTTTGACGGGTCTTGCTCTGGCATCCAGCACTTCTCCGCGATGCTCCAGCCGTTGGTAGGTGGTCGCGCGGTTAAGTTCCTTCCTAGTGAAACCGTTCAGGACATCTACGGGATTGTTGCTCAAAGTCGACAATTGTACCAAGCAGACGCAATCAATGGGACAAATCAAGATAATGTACGGTCACCGATCGAGAACACTGGTGAAATCTCTGAGAAAGTCAAGCTGGGCACTAAGGCACTGGCTGGTCAATGGCTGGCTTACGGTGTTACTCGCAGTGTGACTAAGCGTTCAGTCATGACGCTGGCTTCAGGTACAAAGAGTTCGGCTTCCGTCAACAAGTGCTGGAAGATACCATTCAGCCAGCTATTGATTCCGGCAAGGGTCTGATGTTCACTCAGCCGAATCAGGCTGCTGGATACATGGCTAAGCTGATTTGGGAATCTGTCAGCGTGACGGTGGTAGCTGCGGTTGAAGCAATGAACTGGCTTAAGTCTGCTGCTAAGCTGCTCACTGTCGTAGAAACGAGGCTGGAGAGATTCTTCGCAAGCGTTGCGCTGTGCATTGGGTAACTCCTGATGGTTTCCCTGTGTGGCAGGAATACAAGAAGCCTATTCAGACACACTGAACCTGATGTTCCTCGGTCAGTTCCGCTTACACCTACCATTAACACCAACAAAGATAGCGAGATTGATGCACACAAACAGGAGTCTGGTATCGCTCCTAACTTTGTACACCAGCCAAGACGGTAGCCACCTTCGTAAGACTGTAGTGTGGGCACACGAGAAGTACGGAATCGAATCTTTTGCACTGATTCACGACTCCTCGGTACCATTCCGGCTGACGCTGCGAACCTGTTCAAAGCAGTGCGCGAAACTATGGTTGACACATATGAGTCTTGTGATTGTACTGGCTGATTTCTACGACCAGTTCGCTGACCAGTTGCGCGAGTTCTCAATTGGACAAAATGCCAGCACTTCCGGCTAAAGGTAACTTGAACCTCCGTGACATCTTAGAGTCGGACTTCGCGTTCGCGTAACGCCAAATCAATACGACTCACTATAGAGGGACAAACTCAAGGTCATTCGCAAGAGTGGCCTTTATGATTGACCTTCTTCCGGTTAATACGACTCACTATAGGAGAACCTTAAGGTTAAGCTTAAGACCCTTAAGTGTTAATTAGAGATTTAAATTAAAGAATTGAGCTTCATATTAGTAACTTCGAAAAGATGACCAAACGTTCTAACCGTAATGCTCGTGACTTCGAGGCAACCAAAGGTCGCAAGTTGAATAAGACTAAGCGTGACCGCTCTCACAAGCGTAGCTGGGAGGGTCGGTGGTATGAGTGGTAATCTGGCAGCATTCAAGGGCGTCAACAAACAAGCTGTTCCAGTTAGACTTAGCGGTCATTTATGATGACTGGTATGATGCCTATACAAGAAAAGATTGCATACGGTTACGTATTGAGGACAGGAGTGGAAACCTGATTGATACTAGCACCTTCTACCACCACGACGAGGACGTTCTGTTCAATATGTGTACTAATAATTAAGCCATATGTCGCCCGTTGAAGGACTGGAAGTAATACGACTCAGTATGGGACAATGCTTAAGGTCGCTCTCTAGGAGTGGCCTTAGTCATTTAACCAATAGGAGATAAACATTATGATGAACATTAAGACTAACCCGTTTAAAGCCGTGTCTTTCGTAGAGTCTGCCATTAAGAAGGCTCTGGATAACGCTGGGTATCGCTGAAATCAGTGATAGTATAGCGGGAACATCTGCGTAGACAATACTGCTAACAGTTACTGGCTCTCTCGTGTATCTAAAACGATTGGCGCTCGGAGCACTTAAACGGGTTTGATGTTCGCTGGAAGCGTCTACTGAACGATGACCGTTGCTTCTACAAAGATGGCTTTATGCTTGATGGGGAACTCATGGTCAAGGGCGTAGACTTTAACACAGGGTCCGGCCTACTGCGTACCAAATGGACTGACACGAAGAACCAAGAGTTCCATGAAGAGTTATTCGTTGAACCAATCCGTAAGAAAGATAAAGTTCCCTTTAGAGCTGCACACTGGACACCTTCACATAAAACTGTACGCTATCCTCCCGCTGCACATCGTGGAGTCTGGAGAAGACTGTGATGTCATGACGTTGCTCATGCAGGAACACATTTTTAAGAACATGCTGCCTCTGCTACAGGAATACTTCCCTGAAATCGAATGGCAAGCGGCTGAAATCTACGAGGTCTACAATGAGTAGAACTACAGCAACTGTACGAGCAGAAGCGAGCAGAAGGCCATGAGGGTCTCATTGTGAAAGACCCGATGTGTATCTATAAGCGCGGTAAGAAATCTGGCTGGTGGAAAATGAAACCTGAGAACGAAGCTGACGGTATCATTCAGGGTCTAGTATGGGTACGAAAAAAGTATGGCTAATGAAGGTAAAGTGATTGGTTTTGAGGTGCTTCTTGAGAGTGGTCGTTTAGTTAACGCCACGATATCTTCTCGCGCCTTAATGGATGAGTTCGCTGGACGTAAAAGAGGCCACCCTAAGTCAATGGGGATCACCCATACGGTATTGGCGACAACGATGCTTGTACTATTAACCCTTACGATGGCTGGGCGTGTCAAATTAGCTACATGGAGGAAACACCTGGATGGCTCTTTGCGGCACCCATCGTTCGTAATGTTCCGTGGCACCGAGGACAACCCTAGAGAAAATGTAATCACACTGGCTCACCTTCGGGTGGGCCTTTCTGCGTTTATAAGGAGACACTTTATGTTTAGAGGGTTGGTAAATTCCTTGCGGCTTTGGCAGCTATCCTGACGCTTGCGTATATTCTTGGTATACCCTCAAGTAGCACTAGTAGTAGTTGGCGCTTGTTACTTAGCGGCAGTGTGTGCTTGCGTGTGGAGTATAGTTAACTGGTAATACGACTCACTAAAGGAGGTACACACCATGATGTACTTAATGCCATTACTCATCGTCATTGTAGGATGCCTTGCGCTCCACTGTGAGATGATGATATGCCGATGGTCACGCTTAATACGACTCACTAAAGGAGACACTATATGTTTCGACTTCATTACAACAAAAGCGTTAAGAATTTCACGGTTCGCCGTGCTGACCGTTCAATCGTATGTGCGAGCGAGCGCCGAGCTAAGATACCTCTTATTGGTAACACAGTTCCTTTGGCACCGAGCGTCCACATCATTATCACCCGTGGTGACTTTGAGAAAGCAATCGACAAGAAACGTCCGGTTCTTCATGTAGCAGTGACCCGCTTCCCGTTCGTCCGTCTGTTACTCAAACGAATCAAGGAGGTGTTCTGATGGGACTGTTAGATGGTGAAGCCTGGGAAAAAAGAAAACCCGCCAGTACAAGCAACTGGGTGTATAGCTTGCTTAGAGAAAGATGACCGTTATCCACACACCTGTAACAAAGGAGCTAACGATATGACCGAACGTGAACAAGAGATGATCATTAAGTTGATAGACAATAATGAAGGTCGCCCAGATGATTTGAATGGCTGCGGTATTCTCTGCTCCAATGTCCCTTGCCACCTCTGCCCCGCAAATAACGATCAAAAGATAACCTTAGGTGAAATCCGAGCGATGGACCCACGTAAACCACATCTGAATAAACCTGAGGTAACTCCTACAGATGACCAGCCTTCCGCTGAGACAATCGAAGGTGTCACTAAGCCTTCCACTACATGCTGTTTGACGACATTGAGGCTATCGAAGTGATTGCTCGTTCAATGACCGTTAGAGCAGTTCAAGGGATACTGCTTCGGTAACATCTTAAAGTACAGACTACGTGCTGGTAAGAAGTCAGAGTTAGCGTACTTAAGAAAGACCTAGCAAAAGCAAGCTTCTATAAAGAACTCTTTGAGAAACATAAGGATAAATGTTATGCATAACTTCAAGTCAACCCCACCTGCCGACAGCCTATCTGATGACTTCACATCTTGCTCAGAGTGGTGCCGAAAGATGTGGGAAGAGACATTCGACGATGCGTACATCAAGCTGTATGAACTTTGGAAATCGAGAGGTCAATGACTATGTCAAACGTAAATACAGGTTCACTTAGTGTGGACAATAAGAAGTTTTGGGCTACCGTAGAGTCCTCGGAGCATTCCTCGAGGTTCCAATCTACGCTGAGACCCTAAGCGAAGCTCTGGAGTTAGCCGAATGGCAATACGTTCCGGCTGGCTTTGAGGTTACTCGTGTGCGTCCTTGTGTAGCACCGAAGTAACCTCAAAGCCAGCCGGAACCTATTCCATTCGGCTGACTCCATTCCATCTAGGGTCTCAGCGTAGATTGGAACCTGGATGCCGAGGACTCTACGGTAGCCCAAAACTTATTGTCCACACTAAGTGAACCTGTATTACATTTTTGACGTAGTCATTGACCTCTCGATTCCAAACTTCATACCGCTTGATGTACACCATCGTCGAATGTCTCTTCCACATCTTTGGCTCTAAGCAAGATGTGAAGTGATCAGACGGTGGGTTGACTTGAAGTTATGCATAACATATTTTATCCTTATGTTTCTAGAAGAGTTCTTTATAGAAGTCTGCTTTCGCTAGGTCTTCTCTAGTACGCTAACTCTGACTTCTTACCAGCACATAGTGTGTACTTAAGATGTTACCGAAGCACTGTGCGAAGCTCGACGGTCATTGAACGAGCAATCCCTTCGATAGCCTCAATGTGGTCAACAGCATGTAGTGGGAAGGCTTAGTGACACCTTCGATTGTCTCAGCGGAAGGCTGGTCATCTGTAGGAGTTTCCTCAGTTTATTGGCATCGTGCCATCGCTCGGATTTGGCCTAAGGCCGTGTTTTGATCGTTATTTGCGGGGCAGAGGTGGCAAGGACATTGGAGCAGAGAATACCGCAGCCATTCAAATCATATGAGCAAACCTCATTATTGTCTATCGACTAAATGATCATCTCTTGTTCACGTTCGGTCATATCGTTAGCTGTTTGTTTACAGGTGTGTGGATAACAGTCATGTTCTCTAAGCAAGCTATACACCCAGTTGCTTGTACTGGCGGTTTTCTTTCCCAGCTTCCACCATCTAACAGTCCCATCAGAACGCCTCCTTGAGTCGTTTGAGTAACAAACGGAGCGAACGGGAAGCAGGGTAGGCTTTGCCAGCACTTAAGAACCCGGAACAGTTTCTTGTATTTGCTTTTCTCAAAGTCACCACAGGGTGATAATCATGTGGACACTCAGTGCCCGTGTGCTTATCCGATAGAGGTCTGTTAGCTCGGCGCTCGCTCGCACAGTACGATTGAACGTCGGCGAACCGTGAAATTCTTAAGCATTTTGTTGTAATGAAGTCGAAACATATAGTGTCTCCTTTAGTGAGTCGTATTAAGCGTGACCATCTGGCATATCATAATCACTACAGTGAGACACAAGGCATACCTCAATGACGATAGTAATGGCATTAAGTACCATCATGGTGTGTACCTCCTTAGTGAGTCGTATTACCAGTTAACTATACTCCACACGCAAGCACTGGCTAGTAACAAGCGCCAACTTGTACTAGTGCTACTTGAGGGTATACCGCAAGAATATACGCAAGCGTCAGATCCTCCAAAGCCGCAAGGAATTTGGAACCTAAACATAAAGTGTCTGTTTATAAAACGCGGAAAAGCCCGAAGGTGAGCCACTGTAATTGTTACATTTTCTCTTGAGGGTTGTCCTCGTGCCACGGAACATTCGATAAGAGGGTGCCGCAAAGAGCCATCGCGTGTTTTCCTCCATGTAGCTAATTTGACACGCCCAGCCATACATAAGGTTGATGGTTCAAGCATCGTTGTCGCCAAATCTCAGTTATCGGCTAAAGAATCCCGTCACTGCGGGTGGCCTCTTTTGTGTCTCAGTGAACTAATCCATTAAGGCACAATTCGTGGCGTTAACTGAACGACCACTCTAGAAGCACCTCAAACCGAATCACTTTCCTCTCATTAGCCAGACCTTTTGTACCCCATACCAGACCCTGAATGATACCGTGAGCTTCGATTCTCGCGTTTCATTTTCCAGCCACCAGATTTCTTACCGCGCTTATCAGATTGCGCATCAGTCTTCGCAATAGAGTTTCCTCATGGCCTTCTGCTCGCTTCTGCTCGTACAGTTGCTGTAGTTCTACCATATGGTAGACCTCGTAAGATTCAGCCGCTTGGCTCGAGGGAAGTATTCCTGTAGCAGAGGCAGCATGTTCTTAACGTGTTCCCTGCATCACAACGTCATGACATCACAGTCTTCTCCAACTCCCACGATGTGCAGCGGGAGGATAGCGTACAGTTTTATGTGAAGGTGCTCAGTGTGCAGCTTAAAGGGAAGCTTATATTTCTACAGATTGGTTCAACGAATAACTCTTCATGGAAACTCTACATTCTGCATATCGCATTTGGTTGCGCGGTGGGCCGGACCCTGTGTAAAGTCTACGCCCTTGACCAGTTCCCCATCAAGCATAAAGCCGTGTTTGTAGAAAGCGACGGTAATGGTCCGTAGACGCTTCCAGCAAACGCAACCATTTAGTGCTCCATGCGGAATGGTTTAGAATACACGAGAGCCAGTAAACTGCTAGCAGTATTGTGTACGCAGATGTTCCCGCATACACCATGAGTACTTGATTTCAGCGATAAGGAGTATACCCAGCGTTATGCCAAGCCTTCTTAATGGCAGACTCTACGAAAGACACGGCTTTAAACAGGTTAGTCTAATGCTCATCATAATGTTTATCTCCTATTGGTTAAATGACTAAGGCCACTGAGAGCAAGCCTGAGTTTTGTCCCTTATACTGAGTCGTATATACTTTCAGTGCTTCAACTGGTATACATATGGTTCAACCAATCAGTACACATATTGAACAGAACATCCTCAGTCGTGGTGGTAGAAGGTGCTAGTATCAATCAGGTTTCCACTATATACTCAATACGTAACAGTATCAAATATTTTCTTGTATAGGCATCATACAAGATCATCGTAAATTAACCACTAAGCTGACTGGACACACTTTGTTTGTTGCTGCCTTGAATGCTCCAGATTACCACTGTGTCCCTGACCTCCCAGCTACGCTTGTGAGAGCGGTAACAGCTAGTTGCTTATTCAACTTGCGACCTTCGTGTCCTCGAAGTCGCGAGGCCTGTACGGTTCAACGTTTGGTAGTATTTTCGAAGTTACGCATACTTAATTGTGCTGCTCTTGTAATTCTTTAATTTAAATCTCTAATTAACACTTAAGGGTCTTAAAGTTAAACCTTAAGGTTCTCCTATAGTGAGTCGTATTAACCGGAAGAAGTTGGAATGATAAAGGCCACTCTTGCGAATGACCTTGGGTTTGTCCCTATAGTGAGTCGTATTGATTTGGCGTTACGCGAACGCGAAGTGCCGAACTCTGATCTCGGCGGAAGTTCAAGTTACCTTTAGCCGGAAGTGCTGGCGTTTTGTCCAATTGAGAAGCTCGTGCAACTGGTCAGCGAACTGGTCGTAGAAATCAGCCAGTATATCACAAGACTATATGTGTCGAGCCCGTAGTTTTTCGCGCACTGCTTTGAACGGTTCGCAGCGTCAGCCGGAATAGTCTCGAAGGAGGTCGTGAATCAGTGCAAAAGATTCGATTCCGTACTTCTCGTGTGCCAGCATACAGTCTTACGAAGGTCGCTCCGTCTTGGCTGTGTTCAAAGTTGAGCAATACCAGACTCCTGTTGTGTGCATCAATCTCGCTCTCTTTGTTGGTGTTAATGGTAGGCTGTAAGCGGAACTGACCGAGGAACATGCAGTTAAGCGCGTCTCAATAGGCTCCTTGTATTCCTGCCACACAGGAAACCGTCAGAACTCTTGGAACCCACAGCGCAAACACTTGCGAAGAATCTCAGTCTTGCTATCTTCAGCCTCAGCAGCCGGCGGCTTAGGCCGCAGACTTAAGCCAGTTCATTGCTTCAACCGCAGCTACCACCGTCACGCTCAGCAGATTCCAATGAGCTTAGGCACTGTATCAGCAGCCTGATTCGGCTGAGTGAACATCAGACCTTGCAGTTAGTGAATGGTATCTTCCAGCACTTGTTTAACAGAAACCCGAACTCTTTTGGACCCGTAAGCCAGCGTCATGACTGAACGCTAAGTGCACACTGCAAGTAACACCGTAAGCCAGCCGTCACGGCGGGCCTGTTAGTGCCAGTTAACTTGTAGGAGATTTGGCGGTCTCTCATCAGTCACGGTAACTACTTCGTTATCGGTCCCATTGATTGCGTCTGCTTGTAGAATCTCGTAGCTCTTCACGACGATCCCGTAGATGTCCTGAACGGTTTCAGCTAGGAAGCGTAACCGCGCGACCGCTCCTCATCTCGGAGCATCGCGGAGAAGTGCTCAATGCGGGCAAAAACCCGTCAAACGCCAGCGGAAGGGAGCAGTTATGACGGCCGTGGTGCTGTACCCAGCGTACTCAAAGCACGAAACGCGAGGAACAGGAAGCGGAATCTTGCTCAGCCCACCAAGTGTTCTCCAGTGGAGACTTAGCGCAAGCCAGTGAGATGTTCCTCGTGGTTTTCCTCAATGAACTTGATGCGCTCGGGAACGGAACCTTGCCTCGACACCCCGCACAGTTTGCACCGTGGATTTTGAGCCAGTAGTAACCTTCCTTACCGATTGGTTTACCTTTCCGCAGCGTAAGCAGTCCTTTGGTGGTGTCGTTACCTTGCCGGTTGAACATTGACACAGCGTAAACGATTTCACGGCCGGTCCATGTAAGGGAAGCCGGATGGCCTACAAACTTATTGGCTTGCTCGAGAGGCGTGAACTCAAGGCTGATACGGCGAGACTTGCGAGCCTTGTCCTTGCGGTACACAAGCCAGGCGCAGCGCGTTTCCACGCGGTGAGAGACCTGATTCGTGTGGACCTGCAGTTTCATGGGAGGATCTTCACGCTCAAAATCGCAGGGATGTCCTCGACCGGACAATGCTTCCATTTGGTGATTACGTTGGCGACCGGCTGGACTTCTTGTTGATTTTCCATGCGGTGTTTTGGCGATGTTTAATCGCTTTGTACACCTCAGGCATGTAAACGTCTTCGTCACGCATCAGTGCTTTCTTACTGTGAGTACGCACCAGCGCCGGGCGAACGACGGTTAGCCGTAATAGCCACCACCAGTAATGCCAGTCCGCGGCTTCCAGAGGAGACTGCGCGAGGTTCAACATGGGAGGTGCCAGCCAGCGCGCCTGCACAGGTTGCGATAGCCTCAGCGTATTCAGGTGCGAGTTGGATAGTCTCAGAGTCTTGACCTACTACGCCAGCATTTTGGCGGTGTAACTAACCGTGCGGTTGACTCAATGAGCATCTCGATGCAGCGTACCTGTACATGAATAGAGTCTTCCTTATGCCACGAAGACCACGCCTCGCCACCCAAGTAGACCCTTAGAGAGCATGTCACCTCGACAACTTGCAGTTAAATGCTTCTGTGCCAACGTGCCCTACGCGCTTGTTAATTGCTCCTCAACGTCTTGAAGTGCTTCACTTGGAGTAACAAATCTTTCGACCGAAGCGAGCCTCGTGCTCAATGGCCCGACCGATTGCGCTTGCGGCCTGAACGGTATTATATCAGCACTGGTTGGCAAGCCAGAGTGGTCTTAATGGTGATGTGCGCTGCGCTTCGGCTTGATTTCTTGCAGGAACTGGAAGGCTGTCGGGCGCTTGCCGCCGCTTAGCTTTCTTCCTCAACCGTGGTTGATCCGTGGATGATAGGGTAGTGATGAGAGGCTTGGCAGCAGCGTTATCCACGACCTGGCCCACTTTAAGTTGACGCTCAAACATCTTGCGGAACAGTCTCACCCATCTCGTAAAACTCATGCTGCGAGGGCCAACTGTTCGCGGAGCTAAACGCTCACCGTAATAGTAAGCCAGAGTATTGAGAACGGGATAGCAGCCAGTTCGATGTAGGAGAAGTCGTTCTTAGCGATGTTAATAGTATTTTCATTAATCCTCTTCCAGTTAGTTAAATCGTACCTATTCAGGCCACCCGCAGATGACCTGTAGTATAAGACTATCAGCCGATTTGACATTTGCGTCAAGTTGCTTATCAAAGTGCTCAGCATAAGCACGATAGCCATGCCGGTCAGCATACGCCAGTGCAGCGGCGGACCTGCCGTTTTCCTCAAGCGCCTTAAAGTCCCAGAGAACATGTTAAGCTCCCAGAAAACAATAGCGTTATTGGTCTTCCTAGTACATCTACAGCTACCTCATGGTTACGCCGTTCTTGAGCGTACGACCCATCACCACGCAGGCAAGACATTCTTTCGCACTTAGCTTTGTGCTTTACGTGCCTTGCCGCGCGACGTTTGAATCTGCGTGCCTCTAAAGCGCCTCGTGACGTTCTTTTACGGGCCTTCACGCCAGTGCAATTTCTTTCTGTCGTCGACTATTGAGAAACCCCTGATCGGTTAGCTCGGTCGATGCTGAATGCGCCACCATCTTCCTTCTGCGAGAATGATACCGAGGTCGGTGATGTATAGTCTAGTCTCCATTTGAGGAGCGTGATCTTCCCGCTATGATGTCGAAATGAGGCGATGCCCTCAAAGAACTACAGATAAGTTTACAAGTTTCAACAAACTCGCCATACCATCCCAGTTAACTCATCATGCTCATCCGAATTGCAATCAATGATCTGGCTTGCAATCTCAGCGTATTTATAATGGGCATCATATTTAGAAACGCTAATGTTTAAGTGCGTCAAGTACCACCGGTATCCACGTCCAGACCAGTGGCGCCTGTACATCGTAGACGTTAGGGATACCCAGGACAACCCTGACCGTGGCAGAAATGCGGTATAGGCTGCACCTGAATCCTCTTTCTTAAAGCCCACCTTAATCACTCTGTTAGGTAGCAGCGGGTGACTATCGCGGCCGAGAAGTGACCATTACCGAGCATCTTGAACCCTGCGTCAGCCGTGAGACACTTCAAGGTAGTCCACCAATCTTGATGCTCAAGTGCCTGATTTAGTTGGGTACTCGCCATCACACGTCTCGCTGTTGACCATCTCGACCGGTGAGTCAAAATAAGCATACCTTGACGCTTGTCAAGTTCACAGATTGGCAGTGCTTTGGATTGCATCGATAGCGTCGTGATCTCGGTGATGTTTCATTGCATTGTGTGCTTTATGTCTGATGATGACTCGTCGTGTGTTGGCTAGTGTCCTGTTCAAGTGCGGCGACCTTGGCTTGACCTTTTTGTTTTCGTCTATCCACGCCGCCCTCTCTTGTTCCTTGCGGCATTCGAGGTTGTTCTCTGGCCAAGTTCTCGCTCCTCGCCGATTTGCAGCGTATAGTGTGCCATTGGGCGTGTGACCTTTCTTTAAGCCATCGTGCGTTCTGTCATAGCCGGAACCTATCTTGTTAATCTTGCAGTTAATGCAAAGTCCACGCTTAAGGCGTTCAATTCGTTGTTTGATTCAAACCCATCAGGTGTACATACGGTTGCCCCCCGTTGGACGTGTCATTGAGCATGACGCAGTGCTTCATCATTTGCGTAGTGCCCCTTTAGATAATTCCTATGATAATGCATAAAGTAGGAACCTGAGTTACACCTAAAGCTTGCCGGACGCACCTACAGCTAGACCTGAGCGGTGAGTAAACCGAATATTAAGCATATACATTACTCCTCATAAGTAAAGTGATAATCATAAAGGCCACTGGCTAGGAGCAACCTTGAGTCTATCACTCACAGATTCTAAAGCTATTGCCTTGTATTTTCGTACAGTTCTTTGAGCTGTGCCCTGGAGTGACCAGTTAAAGCCACAGCACACCATGTCGCTATAGAAAAGTACAGTTTGAGCGGTCAGACCGTATTGCACGTTGGTAGTGCAACGTCACCTCTCATCCTCCTCGTACTCCTCGACTTCCTCCAAGTATTCATTGAGCAAGTCTTCTGCGTCTTCCAGAGGTGAATCATTAATATTTCAGTGGTACCGCGCTTGCAGATCAGATCTCGTCTTCATATCAGGCATCAGACCAGGAGTCTTCGAACTCAAGGTCAATGCCCTCACTTGCAATTACGCTAAAGATGTCAGCGTAGTGAGTGCGAACTGCATATCGGCGGCCCTGTGACATAGTGCAGGTCAGAGATCAGTGTCACAGATGTCATCATAACGGATGTTTTCTTTCAGCATTTCGTAAGCGTGGTCGAAAACATTGCTGTAAGTCATGTTAGACATCAGCATCTTGTGTTACCTCGTGCAGTTGTAGTTGAATATCATTGCAAATGTCTTTGGGCTATTCCCGCTAGTCATGCACTCAAGAGCTATTTACCAGATTGTAAAGACAGTTCTTAGGTCAGGTTTCAGATTAGACCGCATCACCTTTCAGTGTGGTGACTTCGCTCGTTTCATGTGGTACATCGTACCGTGTTTACTTCATGTTGTCAACCGTTTTGTTTCACCTTATGTGCCATACATAGCTAGTCACCTCAAGGGCACTGTGCGCCGTAACATGCTAGTGTTTACCTAGCGATTTGTATCTTACTCCATGTTACTTCATGTTGTCAATCCCTTTTTTCGTCCGACTTCTTCGTGTCTCTGGGTTGACCCCGGTGTCAATTGGGATGGCTCTCGCATGTCCCCTCTCAAATGCATATAGTATCCTATAGTTTAAGTGGATGCTCTTTGATAAATTTTAAATTAATATTTTAAGTCTCTTTAAGTTGTCTCTCCTTATAGTGAGTTGTAATAAAGACAATGATTAAAGGTTATCACTTTATGGCTAACAACAAGGCAACCTAGGTCTGAGTCTTATGTATTTTAGGTCTGCATCTTAGTATACATCTTATGTTTAAACTTTAAGATAGCATTGACTTGATGGGTCTTTAGGTGTAGGCTTTAGGTGTTGGCTCAGATGAGACATTAGGAGGTGACTTTTGGATGCTTAGGAACTGTAACAGATAGGGACACAGAGAGACACTCAAGGTAACACCGCAAGGGTCATCCCCAACCCTTAGGGAACCCTCAAGGTCAAACTCAAAATTATTTTTAGTAGATCAGCTGGGCTTTAGGTACCCCCTATGGGGGAACTTTAGGTCCGTACACTGTGAGATAGTGGCTGAGAATGAGTATATTTTAAAGGAGCCTTATAGGAACTCCATAGGCCTGCTCTAAGACCCTCTTCCACAGTTAGCTGATAGGATGGCCTATCTTTGAGTCATGACCTTCCAGAATAAGCATTTCCAAGGCTCTTTATGGGTATACCTTAAACTGACTGTTATAAGGGATGAAGTGGTGTGATGCAATCATACCGCTGGATAGCGTGAGCCATGAGTCAGTCAGGAAAACCCTGATCAACCAAGTGAGTATCAAGCAAACAACAGACTCCAGTGAATACGAGTCTCCAGTAAGAGATGCGTACCCAAGGGCAGCACAAAGTACCACAAGAAATCGTAGTGACTCTATGCCGCAGTAGGTTCAAACGAGCTGCGCCGGAACATAAGTCTCCTGCCTTTATGTTGGTCCCTAACGTGATGCTTAATACAATATAATCACCATTCTTAAGAAGGTGGCTACGTACACCCGTATGTATACTTTATGCACTCTATAGTTTGGTCTCTTAGTATGACACCTTCGTCCCTATTCTCCTATAGTGAGTCGTATTAATTTGTCGTGTCTTTTCAGTAACTTAAAGAACTAACAAGATCCGTGGTCTATAGTGGTGGCTTTGCACATGTAATGCATAAATCACCACTCAATGAAAAAACATACAGTAACCCTCATCGTCCTCAAGTACACGTCGATTCCTCCACAGACATCTCGATGATTAGCAGCAACCATACAGCACAGTCATGTGTTCCTAAGGAAGTCGCAAGTACTTCACAGCCTAATCCGAACTGCAGTGGACCGCGGATGCTCAATGCCTGACCCGAGGCCATGCCAATGGTCATAGTGAGCCAAGCGCCTTTCTCACAAGTGATACGGGGTAATATCATAAACAACGAGTACTTTAACGTGGTGCCTTTACCGTCTCGTCCACGAGCGGACTGGTAGTCGCCTAATGACCTCATCACGAATTACAAGGCTGGGCCTGTAGTGGCTCGGCTGGAG
+
%%&(*%%''(('+'(+00)''%%%%72335==?EA>>??J?AA@6<666-,,,,,-000022254B0//0224()((//67234>DDDHFDFC554,,+****(())''%$$$$(+.>?>>>@C?>><=<>:98=93338CDFG111.---/3CGJ99850189>'''(67.--522;747:HJJJFHJGD??<8:<:44+'&&'()*-/%'8<:2111?DDIIGEFEBACEDAB==>4/./631103=:ABCDCDAA3))(((((/+...)**+247))))99:;B==?>FJHIEJEB----C@?BDFEEHF@DGECDBFII=<<=JJIFHDEEHHGEJGJJJDDI000)&&%%(**076555<B?@CCGG=999;JDGDDG?@>>AAFIIJ?><<;;33332229=9877*(((@FBD9999<)&&%'*-////0/0-,,.5/3&%&&)*+8:7655:>><;8:))))0,'+++.((%%)+)(())0))))0,++,234453++++8A@CF?@??-+++.('(675;;;:8888;*&&%&&&,/+*)(''+.3-+++--.1+(,-.166656()/35<A<<EEACBBCFDD@>=;;8787:;@=<<>;2A<=<0,11CGJECACCJEDEGJIHJ<;<5//=?JA@=;=?3''@BDFBBDEHJHJEIJID=<<:CJ531249////??<+++,0113245310/0174544456779*)))+((('()0032..///642223433..++,,++)*'&&'*,-.,,1134332/--,/11221///.,,,-//0120//3440/2/,,,-41000244442.--/23..//51++++./.--+,-,0//00324333211148/-,,.200002101221100/....340//02112334322122110//./0''233322.---000321....133222232+***0011264332200010//023342212222/---.3111386////31122;;87781/,,-.0/..0564566533222001135673211,++),,.321000...2:994.--12)&%&''+,1334545542//./22---,0.*)*+35)'%&)*%%')+$$&&&%%'''*&%'(*5;74211237502221233443654433//,***,-,+2/,)((*+....3*))+/1.-,-,--'''(**-,-1+**,,((()...+0///01235455632/***,02112433545664223353231222112232233233673211201110+++,11133644411013453...031115222232223111433335444533340000/..0200032233544450-)**+6201001123551001200/00012156221101322334764332111111122220///0333322101134,'333221212234640//111344434223222335653320/./11323333200012244310//1/0001134345531-,,-//11252+++'((****+)20.../00'''(*)&''))0-,,.33121..../048967BDJG888:>6667(((32/+**'''('(50//((%%()...0:CCD>?AAGFGJFEB@AC;/./*)(+,,+++'&&&+,./+))*-,)''%&&&'$$&&''((((**++6666501,0'&&&*+,++&&&'00..(&()-('&&$$%$&&')0'&&&<;?5223--*))%$$#&%##&()(()*556:;;;@1111BDFEJFJHJJJEIIJJJJJJJJJJB@>>B==H>===??@::;:B80*)()090..(<J8888BABJ,++.+++-+**.08:?@JDJJGJJJJJJJJF@>??....@FJJHDEBEGJFJHFAB=J@>/,-((..-3459:==?AAB????@FJJJJGJJJJJHJJJJJJCDBCA@???6532422@FGJJJJGJJJB??@@<777;7.,((((=>;;;<@CIJIHHJJGFECB<33269:8334GFGIIJEHJGJIJJHJJJJJJGEIEGIJJJGJJDGEGJFEJJJIEHDGJEJFIJGGJDIGJJJFJJJJIJJGJJJFJJ@/HJFJJHHJJJJHJHHJDGJJGJFGHJJFJ=>=@C<;9:933434,,+++6DEHGGFEIHJEEJHJDA??<;;9:977)(()0;BDGGHJFFEECAAA@?@?JIJJJHEHHEEJGJJE66*''HJJDCB88679::?>:511EGEHGEGEJECF;98<?C?A>>0)))*)&&))),<<<===>JJFEEGFED?>>=EHJJJJIJCEID999;C65566856:8;:67>>:<;;AAABJJ@?;;211,,+))'&'&%&%%()0./0?BD@BACGFJE===*))*.=>@<++*+54++113::89..----.9>?HGEJEJHGGCHGCGCGGCCCEI????HGJGEJJJFEEEE<<EC@?9/.2122'''&%&&&(898:<9JCHDDGFJJJJJJGCFFDF667IJDA@=CBBA;<=;<;<D????DDCEDGIFBCB??9878=?89BDBA@@FHFDCAEHJJGJJ?>>>:ADGJJJEFJJIGJJJJJJIICH:999D;<66673'??5556643356>4455><<>==ACABGHIJJJJ;:::EFF??CHJJFJHIIJHEFJJEFJDFFHE<<7?=>?BB@@@ABDCBDBJGGHGHJGJGBBBBCDCD=<<622243332678CGGC<<<<@@@F>>>>=>=<+)'&&08::><<46*+**.,++-.34<AAEJDHJJJGJDJJHIIGJ?JFFJJFDFGJHHJCDBCDCBDGHFE?=>IIFBFBJFFFFCAABAHCBCHJJGJIGJJGHJJIHFC=98:845;CEFEBAA?<;;524&%().-,+78:?===CJDIFH@@@?JA@@A;B:/.,--36;?=;:;9<533-.+*+,-/17?@(<:99;5))+57>?=<87:5*A>::::A?@??@AJJJJIJHJEHJJJJIJJHHJJGGIHIGJJJJIIHJGHJ===>;:5567<)('()+-:CCCGHJJGJJGJJJJJFJJJDJ3333GDEDG+++(((88J....9?>===?FFGJHHJJFFJ@@??A@4-*+((''())(&&%(('+<=?;::6?@?>@<;:667---*(())DFJFJJGFJGJJDDI?@??>=>?>?=?;>>AGDBDB;0///,-,+-*-)%%'&&')5779B?====AA25.((6HJJJHEGGJJJJJHIJFHCEJGDA000058101*'((-...**))((((%&'8?<==:<3112++++000-+*''',%%+*)**,37789>??GJJ>:<<>;4012/(2-,,,...036BF<<<<EA@5555JHD=::@BA?==>>==;54566:@==('')AJJJJJJIAAB?A@?AA=><;E////GJHJJFIJJJJGJIJGIJHF=>8JJG?><=?AEEB>=>>8365.-,&%$$%&*++)%%%'';;<@BDDJ>8EEFE?==BGD@?DCGGEEGGJJIGIJJGEJJJJJ@?>?GFJJIJD88884334999B@>7888<?JGIJJHJJJJJJHJFBBJJ;:887;JJJJJFHHHJJI<;;;BC88999<'''8(999;FHJJ<<<>JJFEF;;;:B65..//889?ACA<<9675654532687;9975433///36212287:5.4335,??=:5441,*)*17A?>?BJC?JDFJDJJD=<<<@:0001984556>>::;@DIGEFHJECFDEFJIJGCCEGJHCABEJIJ8876,,46>FJHJJGJJJGFFJJJJFJJJJJJIJJJGHJJEIFEHFEJHJIEA=4//0343120/1-,((&&3<=@?>?BFJJGJFGHJJJ/../FJGEG8;00>@GJFIGFJJJJHHFJJGJJJ?=>=FGJJJGJHJJJJECCAFCABA::''''(((*2665888BEHJAF???AJJJJJHJJJJFFGJE???EGGJGIEHGJGGJJJJGIJHHHDFIFGDDFDHFFG?@A=BDIJGDDEJJEJFFBDA?889BAEFIEEDHFEHFHJJJGJJJJJJGJJHJFFJCC@BBBDEDJJJJIJFGHJJJJJJJJJHEJE31114315JJ501BDBCD@AIJDJJHJGHIIJIJJJJJJJDDCAJJDEDBC<>FHEFB@?>@BBEDB?C<;;</..*)'%&%&3568A??@@@DGJIJJIJJJHEBDCGJGGDIJ>=;;>?B??ACB>???FFFJJFFJHJJHHEEHHJHJEGJFJHIJEJFG@?<;*6-/20//1444ACEGJGEFE=>>@>995>8760000555669;2///042(''(BC?95688AAEHJJJJEDJ@?>>A<;<<>=<2/.*-/33=DDFIJCBAC74A@>310232>;78DH@?@DGFDDEFJHDIHGIAB@?AA544545=;88641..39?@@?AIJJDH====JEHCHEJJEJJIJFHAACDEDGJCCBB?>?AE>>>G>GHJJGJJGEA?@AGJGIJJJHJFFJJF=<<<CBDFGGICJDC?<9**))++++4....96469HHFIA@;<<ACCCEG76666JGEBB<666AEBFIHJJHGFJIGJHJCA=<>E66668DDHDJIGFJJGBCIJJHJDEHEJHJGGHFIJ====EBABHFHC?<>?@D8778BD=22874367,)&(+,)'&'59:<=@77?>>DBACBBAAA>3--//-,-.-/.,:@ACFGGJDHEAAA?><<=:8833382((((430++,-0;EGF>>>=DDAB>::998:1///;;<B===><560*,*+DFIJFFIGJIJGFHFFABBCFJJGDGCBE.,+&'&*.-./044/,++++')***<@A@BAFFE==99:,+++.,,)*)*))((((///559<<=<87@881-'%%%&(%%%%%(3)''3??==C?>?BEDEFHJJE??<>>=:9986611002DDBCEJJDEEFJFJIGJJF@@AAJJHJJFFEHEDEFGIDDFJEEBBB=:321-,321201269755:??@=;24.233EB7511''&&%%&**71.../551;@BCBHEIJJJJEBBBFJHJHIJJEFGGEJJGJJJHJJJJIHGFJJHJJJJJJJJGJHJJIJEF8666JGJJJJHJJJJHHJGJJGJJJIIJJJJJJJJIJJJJJJJJJJJJJJIJJHHHEJFGGHHFEIGGFFI==32599DA?>>;>>=JIEGCDI?<;;;A:9::FGJCC<;==BJEDBBGFG/...==FHJFGHF9888IBDDGFECF8867HDED9HHD99,115558BDCBBBA@BEGDCG751,---622-&&(.,/67?AEJJ>=;89>.7888:;9988?B;<;<IJJIJJJF@?>>CGEIJGHJJJGCJJEEJJJEFHIHGDGJE9''=HJJHHDFEJJFJJJGJJIHGGFGHF=<<:766-8EJAA@A?***..)+-<;<>>BFJJJIJJIJJJJJGJJJHHJ?FE9::9888**<=J.,,,BGJJGEEEGFHGJJJJJJFJ;:::9999AFDGJFCEBCGDIDF0//+,+,17:?AGHIFIJEJJJJHHHIJFJEIJFB>,+*+**)(+,085567><=<<B?1111EFGGJJJJJFEJIIJIFIJJJJIIGJJIGHJJJIB))))@422;=899:A:;:>CCFGCDBIJIJHIID799&%%$%&'&)--668;BAE???@JBD3'&&'028<::DAB@DFJEDG;<;7569@CCAD:888;54666<;99:DEJFIJFFHIJGJJJJFCII>977...//577=333AECEBBA;::9;5566JFJFGJJJJHJJDHHFE==D@H3FJJJJHECCFJJ777JEEDHDIEC@ACJJFJJJJEJGHGD@<9EEFEJJC>=''&%$$$$$*699<>AB>9956(((*''&%&&'171110345=?CBB54/,,,/1IGFA@A?66CEDED>=0*&##$%(%$$$$%&')''''-&&'(.,*&&&'&((44456668(()(%%%%&%%''%&&''')****.01'&&&@@=<?>>@DEJGDDGJFHFHFEFHEJGJHEEDCCJJGJHJGGHJJEJEJJIJJFIFJDFGEIEDA?A@AEDIBJGHFHGJJEHJIJJHCBCAJJJHG>>>?HDFFEHBAA@?@?:,,,-(&&&&/9:;=B99645:89255555><=>4466@:644694322559=?JFJJJFJHA;86***1/.-/.*+)))2?@B=1224---.688:>C===>DJHHGJJJGJEIJJJJJHJJJJ=EG<8::EIHAA@?*))*EIGIH6667>;87678;@@<B??>@@=;=?CECJHGJJIJCBCGFGHDDCD;:;=FBCC+&&&&)'&&$&&&)*%%')'(+58BD><<=;:972222GHJHJGIJJGJJFJGFFEGIHHIJHJ??722A@AGIHJE@GJGIF:78>@<=;9:762///88:<;7++++9*******-->>===B9878BA;:9432234:+)))*---0-/067@@>BDAAD;::8976@D6;;;@<<==<=GEC>>>>30=:30-/0,)*''')568:=<<@?@HEJJJGIFHI746AA?C=>999DEDCD===?B7:<?FFA>=::HEFDJHJG=;;:;?>?DFEFA?334@@:::;>==>BCHJJHJGJJCBABABCCBCA('&&&()''*')./3=CCB@ACBDBAAFCGFEJJHJHHJJJIJEJE??@FJGGJJJGIFHFJFEHIIHGHJJJJIIHJJGJJJ=;::GEDHDCEEFJ@AABFB?AJDHDHJHJHIJDCBC))))0('&&9=CDHGJJHIGJJHHIF:==<===@@>>2A?===GF4445?6788GEE=,BBJGJJHJD788;@A:;9>A=599::ICCDDGJDHHHC657DJJJJJFHJGJIHJEJIJ??IJJEJ4335=3356DB?::?3221+*-,.,,7:5>>6C4444@GEEFJGH>8:@FDFGEHJF43335222363345:<<ECEJ?@CDD>=9413819;JJJDJJ?DEEICEDHJJHFJFJJJJBJEA<;;;B5434$#$%&'(*...3'&&&0779;;:;CHDD>7778JJJJAA@?D==JD??;;<=2211>>@>AA321145<A?DCFHJGCB?@?DJEHGFEFA@@BH@>223BABBGGCDFDC11112AA<;44455<:>1..-,&$####$&''''2IDDCFCBCFJ=>=<<<.-,+,)&&%$$%(+/<BGECFHJFJ>=:8544//..87;<@BEEJJJJGJJFJGJJJJHJJJEJCFBDBDGCC>89BJHFGJEJFJJIIIFJJFGG88650((((*+'&&&((*/5779:B@BCFJJHJGJJJJJFJJJEEJEJFDDBHHDD>>>@==888334354899>B92,+,++&%&&'&(('%%&%(()(&$##%&%%&*8<<=<7655?EFJHJIHJDBCHJBABDE,,,CHJGJJJJJJJJJJJEGEA?<<4466B=<>DBDJ;::99=?<:EEIHJJFJEJFJJBBBJAAABEIGJEJJJIGJIJGGJJHJGJJBCDDF>???F<;50--.59DJEFJFJJHHDF>@<:;>?:74/<;;<@IIGJI????70./3*()*13452.+$&%$%&$$$(%%'&(-:<;44448787688ACDC9444588:;;@??:::646611,,++..320-,,,5:>***+)))(((''''D>??FEFHJJFJJHJJJJGJB5/0<?888HIFDCDECA@::<<CDI<<<<EJJJIFICB=>@AAAJFDEEFJJJJJJGHIFIFHEJGGDJEJFJJJJJGFEDD;;8*),**)(+=BGCCCEIJHIGGJJHFJJJJJJJIIJIIFEJEJCEEFJFIGHJJEJJFDGFEJAA@BACAGEGHJJFJJEHGDEFCCA=9HCCDAAGJIIJGJJEDEIC@B6574-.'''2..''@?@@ADGJGGGJJDDIGCBBDFJJ9988AEDFHDJJJJDEIJJJJEE1112BA;;::>?>CA@@AFDH0000IFIEIHJB?>?>FGC=>::::IAA@==333.+1///20.-.---+)*)--3=B?A@@EEJEHEDFHIGCFHJJJJGEFFJJJJJJJHII>963503411?@ACJDC98///*+**-..-+,)*()*())++,-.101177,,9998:;?>=@IJJFIEJGIIJHIJJJFJHJJJJJJHIJJEJGHJJJJGGFDJGJHIJJBCCBFCJFGJJJJFFIHJEGCAEHFJFBBCBFA556AA@@?@DEGJJIAB@AE>>>>310/.--*'(*++**.1/,**+,6>:652///7=ACBJJIJJGHJJJJIGJFEJJGJFGGFJJJDCGFHIJJEIEJJFJ@??@?----.AG9999D44''8*'('1:;?AAGGF?AAIEJJHIJJGB3223322,'&*0HDDADAJA?@<;<9896)))(-)))&%%&&'CCEGCEJIJGGJHGJIJGJGJEEJHEFJIEHDFGEGJFFJHBEDDGGJFB7<<GDAACEDCEDEEDJIJJEJJFEGECHAC320.)(&'4333<66606788:;:>>F>8996557?@?=>>?:967:BC845>HHJFGFJHI=:;HEHJJJIFJHEJJFHFJCABBGBC@CE8::<D??>>:?@9672/---88<@@DJJJJIJEIJGHJB:1/.(0((>4;:::DHDFFE@BAGFFEJFJJJIJDGFFFEDDIGE?>?GEJFBABB69600,&%%'''))*+457:HJIFGJJJJJJJJHIJGJJJJJEJFCBBEFIA@?>?A76544710+++00>>BDEBABD=<?@CACFEHJJJJFHHJGJA??=ABECJDBCIE?>>>=;DCDHFJJEEB?((((FGJFIJFJHJEEHEDJJFGJEJ?=<==89:/8-:EDF?>8:;88-'%%&--..12)()'(%%&-/0577===>EBGIHBCDEFGJJCCCEJJIFIDBCCEDBC=<;;98:<511552/-,-/<=HJE<<9569;@===<BJEIJJIDEC>>><0----*,,,-..<;<;AABIJIFHEIJDJIJG9556;C:8:AABEF::JHDEGJJDAA@=@CECB79;86>FFHIFFGHDGDFCCDC@:999HDCAA@:::;DGJCBD-&%%&&&36334)''',.-.23BB@ABGGFCGID-----+*)'''(,34<9=<;:C@5@@BBCACBCCCCDC??@BCFGJ:===??A@GFJHHJJJDE))))C<C;;<B;&&'))?;EEECJGDAA@?;=>97829JJFJI@@?@AJ@@;::;FEDDHIJJIJJJJEFHG<9:;;;:<=JFFJEJJIGJFHJJA@@CDAFHGJJGGED;:;CFDJJEJIJCIEEJGFJD@?@@GC??@@FIFJJHJGGE:999H<87:<=EGJDEA@CEJFFJFC=;50../,4453477=;9<FIJJJJDDFEDJC4311,,656336=C>?@=JBBA>BABHB>==;:888<>ADJEHDDIJJFJJJFFJJJJJFIGJJJFJHHJEBAA>><,--.2,+347<=EFGFEFJHGJFJJEGEFCBBBBCACBCIJJIGIDIJJHECCGGJHFJEHAFE;:;AADBE?:99:C@DEJBCAA?@@=>>54+889@==D=>=>FDIFBCCCDJEGCCCCEFCCCAAACDHCGIEJJEGCDBCBAFJ2*)**+*+/,,+***37;+4+)(()-:33228<@BCEHDECEGEIDCCBGJEHDDFEDJD>?=@@65320000=@C===89:9<6,''(3346/0/100'&'(***&&&''(''(15<CFDCB@@BB::;CAD@:::<BDEEEJGFDFCBBABJIHFG@:2333>>=ABCCF@?7437;8=>?DDEIEFEFJHJFHEIIFGFFCDDD@CB::;<?E3333=<;<<?HEGJC==>FE??=>BABBB@CBACDBEECDDJIJIGFIGDEBHCFJJGD?<>>EECBA@A@IGEF>==9?++.B@CA2222**&&*+++))))656;@?:899GHGEJ8878JIHGGEGGHDECCGJJEA@75446=@?AABEFJJD@@;:))CJIJFHHGJJGIJG>>>>=<<=GDD*&&&))87674139:@@BBCEFFDFDJJJJIDB?;:60407:?FCA55@5@DDCHEFE---->:0--787/./0210122<8>??JCEGBB654524221121,)'&%%')+((%'(''*)*(('',+(&&$,&%''89:8:982*))'+&&%&((()2464''&&'&%%&&&&&('(++*+++...08887.,,'-//0789;5565<:;4(''(,)(((.+-(((()3)))''''000<=:7776,+'%%&)(/+,,+&$$%(&&''**+023//*)*)*%(,**)**+,2211+**),*654/..2/33;81,+**-..,++333679,++**)('&%%('3055533411::3227**(()*.-,(&'.310----,25*))).''(():;:=51161>;87758542,(+2)'&%&&(+.06,1,,(%$&&&&-,000-+*+-./(())22/0/01*(&(-,-0/.-/0(0020046-33/0-*%%''')))''('&%%(-..5501117795,*)&%%&&'%&)%&'***)))+-.,)(%%%$$&%&&&&*./0/022332/&%&)',,*)))+0.,()-//340/6:>=;;==;>96/,+($$&'(*..01334/,,,*((%%1)*($$%%&%%%%&''-+(**+'''(.,'''(44324/($$$%&&0,-.-...../.,8333==::8787...'&&(('(((%%(0))012488888585568876,''')-))((%%(*'''(-/,,23320++++12)(('+,,/00/**'(((--../4+****-+''(%%&%%%$&'))(*&&'(-322-:;>==A@@AAA@?>><.--+***.-'2/..-+.4457=321101224==>=4444AA86532-+&''''%%,,/,)0..0/.()101/0008:=<;=921&%%$'&%&&'+*(.)'$%#%'(,*,./,++*'''&)**+))**//06544*))+.&&&&()*&&&'+'&'''))-,,)*(()))),+)*&'(*)3103.-//04/)(((..00//1234,)))+,+**+3/../?A@><774%%$$&')*()*+)(''%$#$(*'&&&)**(''&&%(/055567660/,-0-.''&&&%%&'+/132/++*)(&(**)+(*))*,./,-0-0('$$$%33=>>>>==;;;:88.+,;96533666640.-.033.79<;;<80/-/0,-44)('''(''%%&&+%%$%*+,**+-211270///--1--/235421-)((((&'&'++)))'*+/36****00('')+*(()..67:<=>75,,,.1382+..''''+*)*-2/110139=CBB@A=0...=?99774++''&-&&&&)%%)57:@>>8787;9;)''&%&%+,.01./233499=?=<:9969----;6666;:>=>A>98.-*$%%&(&&&4::A@>8.---3/./*&%%$$$&%&67++*-2(%%%&&)*+('-/.22/,,'(')+''%%)()))4-,+)-/(&$$&*))*(%%%&468:ED<::?;:<;5+)'(&&(&'**,+))()043100$$$$$$%%%&+,..-+,++,-20/1++(&&%%(4554000/.))+++++/69::;;A@::7687221242)%$%%')*(,'''''%$%%&)((()(///0.**+)2/1))'%&$%%,'''(45421--,..-((%$$&%%%%&,....1321/+'&''()+(('&&'(($$%$%%%&&'(&%%&%&%()*.3565960.-.'''(+)*.23200(((+*0///1&%%&('%&&%'$%%')&'()+--,.-,,,.0/++,:>><;9:<BEA:88:;>BCACE?@@EDBB76615*&%%&,&&'%%%('&%#$$((./0470/+-++)*)(**)*,-.)&(+')'&''()&%%%&+**+*++*((&&'((()(**)%%&&*('+*0//2**0+-)''+/-+,..)*04;7767;;=;<==CDB@>8878779++++-,,)**)),.././*)**/2333211/(%%%&',./3/1,+)))&*+--+++,,*&*&&%%%&*'(((3/0113322*(&%&*)))'''')),+***15--,-0-./044/0**'&%%%&)''&&&')4577641<8;;7664432,*)'&&,-,/014120..++'&&'&'+)(''&')*//.-*),&%$&&)&&$%&'*,'&%&((((,+443*)))2355.--((('&&)('%$%')(())-(('')+)$$$'+,'('(((*+*)''%%%(((%%''%(-0/.,*%%%')-''((71'(,,)&(('(8:99-,,**&&&&0,)'&&&&&'%&&(((-)*'&&&)(&%&&&&%&$&%&(((*,-.1343(((*''&('*'(),,++2//,+(,,+(),/1,+++0+)(*))*()**+,/./,11/0/+11'&&&*)))())('&%&&+.2342376'''*4+***00.,/'$$$&(()(269?86536981/.-)(%%%$'()((&%'+(133433230.0)*,+01222//../-.)''',6;;723.--.49-0//&&&&0,+++.''8:/.)'('*++//134,(69::9999;789934487434.,++'7542&'')(()))*+,./126556:;;973,.,,,+,++&&'%&&&%%'(*(+--,,+-.0//03//'%%(()22788:<-,,-111(('(&'&$%%%&&%-457-+++)(&&''&&&&)'(()231'''438:;>><64((''(')))*,-0..(''&'&&%$$$))*)(&'&''&&%%(%$$%%'%%&0&&&'(''(())+.---*)''()))+3*''&**-/++,--***.)))&&&&+-*(()')**.(3552;;989/.***&,/00,,''(11121/-*++)++)%&,+..)*'333/0..03002:6752111600/%$$$%$&'''&%%&(),,,+--.3**)))))+(((&$$%(0012-+*%%%')'&$%%&()'''&&&')()*.,)')))''''4,)))2556611,,-.7611(/..)&%%%$%-.,,,.35+*+,243:<7::A@?22228:7>@>><;78894-+*++,.+*)'345544/21*)('&%$(''+++'''')'')*+*+00,,+,,+('&'$%%%&'&&&*-.,(,*&&$%)'(%%',000/12+&&&&*'(())'%'112/-+,))*68<98785---($%%'+,)())--,-978,,,*,+*-)&%$$%&$%&&++)&&&')(((),05989=3?CBHIJEB>;0/)''&&&&(')()*,&,***)+)'(%%%$&%&&355=:999621.,+,-544465694700/.'&%&'&'(,...-,,,,-468764,&%%%'''*''((+/6.)))-.--+-*,60221(((21234566>;64456=:>975334.)(+,,./-&',-/023.*)(*.&&,35,*('&&&'+,'..00212-)')+((*'(&%$$$++,&&&&$%&-),2)'')(('*58;::<86642+(((++*(%%&(&&&&)))/.,,,/,.38(46677445.../6/-*+(&%&).'9:9:==>=889;>=6667C@8**)**,/7554734258999511.-+)&''(+,++))&'&'**/../0,+&'/20//./,'&&&'''*)))40+(&)'&&&&)(&&'$$%%%%%#$(((*-*+'*))))-,**,.-+((),+-/-.*%%%%),*+%&&&,.-'&&&'&&&()))),0+,-,100+++++++**+1-++/,,,-36773--,-/0//4678:10/(('*))+6,(%%%)-(),/++(((()5-'''&$##$&))&$%'(())/21---**(*7555>@BC330'&&+--*'&%$#$$$$$$%&'''&''')).41..-<:532-(((&%%&'%$$#$*-2'''201:999=7=7777==><=C;;;974422=>7661%%'&))(&&(*4(''),,-,.-(''++,,)('((($#$$%%%%$$#$$%*'**)))%&%%$%%%&&(%%%$$...7'''&&&'*''%&**'&%&())**)**+****322225)&&&&**,--*((*+-.//.1566286446532)))(*('%&.&%&$$&')))110854444;5441133,+++5'&%$%$%%&()'%#$&$*'()**())&&%%(((()**((((.,'(&&(%)','**((((%%&$,/./33-))+0002..++,5321/+++),+/279::548777711000030111690.-.+++.22567433)%%%&&$%$$%/-0.''')00-(''&+'(-0.-./232780))**6(('%%%%357342013899>><:861455532200*(&&(('(01/&&%&%&'102260000.1005424438996445.(''-2**(')&(&'%%%%)*-/26833/,+,,-1153743/../3.,-/4('''1++')+-./...2-.24)((&&'(,..431432561*'''(0071000210**(10'110----)&&&$$%&'&(('*--('''*)*''((.-,,(($%&&%%%%&&%&&&&&$$$&(&$#%*-/323.&'''''%%%&(+)'&&&%&&))*,../65770*((()***++*,,320000/-+,-*+'''*,++(()/,))),/15674322,*))('$#$#$$$%&%&$&&%%$#$&&(*,1,---..-*))*-+'''%%%'*(''&%&'&'((+&%$$,1--(((-)'&%%&(%%(),1-,,+13.--&&')664212/.../1.734++,-6650.)'''(/+*)))'(()+,//-,***+&''''-01,568;;:988?>>@6771///25330,(%%$%$&('*,'/)))*510..-..-3)))((&&&34;>65535/++&''''21.'&&(067E==<655679889>=8841/)*)()'%,&%%%&%&++((++&%%&%$#$'*+++,00''''---05/,+))())$%&')*.)(''((,,*&%&%%$%$##$&'%%%&(+''((+&%%&33446,,,*+'''(341.''('2..//4-*)*/0/02..---(''&%),*+(()%%%%%)(()*,-*))-/0346696675643*()-0255;88832112+'%%%'&((*&'((**,***)(((+0/----.01557:;;:653.%$%$$$%%''((/--/1::=883857:8713001**))*+*(')%$'()(((&(((-,,./18.&')+0655443.)(()&&&'..*)(&'&%&'+.20,++-(''(*)++-026:;:;;;9871---/21-,&&&%$#$%&(**))%$''/20...0-%%%%*(((('%%&%%%&&&&%&&(((+--,1//0--31++*))+-..0../3,,***)))2100/0./++**0522.-*)$$$$&%%%%(((**(((,('(*,,,21,*)+-/.233357898,,+((%$#$%$&&'*.)),//.)(''&%'('.46<:=;?C?=>?A==972++*-0001586210,.2,((***(%%(*.-)()(.%$$%&'('''&%%())&%%%$%&)1211223*)((+1.42/..&&&(3432224/.((%%%(,*))**(***-(/+,88:43389,,,-0/*''&'+,+0,,++&'&$&&'),&''(((*('')-./0/2)(%%&&)*+))*,//-((%$%%%$$$')*,/2.-**,--22''&%&%&,,)''((*)(*('(+8:7;6/..*))*'&&&&&(().&&&&(&)+''''('-0-++(''&''&()%$$%()*+*+,.)-+()*%%%%*&'()+**)''-1(&&(*-+2250110/3333-,-.8=33<<=>A?80.*&%&'21111/...6/.,,,)**+050*/--''&%&('+/0&-,*+)'&$$$$&''''%%('*+./1/0./,,'''&012000/0,,33+*,*.2/.*'&%%%$$$%&&('(*+..1-+***++*++6-/-'&&&'%()*-,)))*+.(('&'%&'&&%%&&&&&$$&&%%''.,)+,((-)-//01221357=>=<<=99998222**/+277769:887**)'%&%&&&'()//01355:;;86/,-20)'%$%&,-10242232,--..71*7445.,...20*)/*-%$%%&&&&&(,/14689910,-01<;96'''&+**)((&&**,+***3.,++0/239><:)(((),&'''-++-.411275633(&&&$%&''%%$$&')+0((,--)*'%%%(&%%%&()).--++,*('(*+,**,(''%(&&*)*'''/'&$$'()%&%%#$%$&'(07;<><<;:<60)(())&$$$(22)()(%+)'&('&'(''&&&'-.)11*%$###''((252423365333===>8++,--,*,%%%%%&%%&&--+//0:;<<=:9644458&%%)''%%%#%%%%$(/0002211127:::?>==86233,.,*&''&%%&')+'&%&)*+'%%%)'''')))+,*-,+-069,,,/-,-,,+,//''')+*,,,%$%$$%&&-7;<:10//../++++8-')('**+,.-))*((&(('('&(((('&'&%&(-22641/,+--()/+/**)(''+*)*()(*-',+++'&%&')+)+2.1-+++-///023-+&&&'+++,99867:3187+(((./-+2229/035)))).-0,&&&&''''(*))()(('''(*''&'''.../25521.,(...05386667;::5676=<;1.++,.-./,)'(&%()''',*++2110003/00.0/168678;>?70//093++*,573+))*(*)(&&((+('''&((()**+,-**+,/-)&%&'))).+,,-,++%%$%&%$%%%'&$%%%%&0-)%''$#$'(+&%%&'(&&('(-/0.970//03//0,-''.,,(((&**((('(&&'',,*)'()*))(')('%),04++//356-('%%('*(''&$##%&)&&%%%%&)**+-'&'&()*)&%%&&'(**++0278?:.--+)(&&'&((-/&'''-.0070---/+,+,/(((()5311---,+,.&&&(4641-.24732++++0001,0..-+./0)))*/.,.0++*'()**))***+3))/).)(''--*)*,,,--,%%%&')+)()+%%&%'*.,2450222;:6*))+.++,,..0-,,))***.**%$$%%$$%%00,-:86400,,--0/.--(&&&''(***)*-+47:</..-**)++,-15776*('(&''()..,...00154236CEJAABAA;<1*-5***/3474451(((*.)%%&&%$%%$$$$'&((')*%%%%/.***2799<=??<;/)))**)))')+()667)((')%##$&&&%%%%'())&%%&(&'2335>=<887-))+-*&%$###$$%%&(&((&''(,'''+*,-4432,'''())(&'&$$%)+*+())/:0000:31*****+;;=>?AA??=887)(()/34212387)))))))'('&%%&*)')++''(*0/-.-0.+)(%&''))36:;89==>>=A;;20005))()89;<<*,,,).,(((8/**+*(((*-1245464558:70/..+**''%$+,5776555<;.*)33;6544..678888>111140/001678<;<7611/.00((('(%%%%&$###%&&&'134,+**)')-246:,>88=<>:@9963366::;498965676566654012277878796/-++/)))*0----.-()*))(&&&&(('*&(*)))071-))*&%$%%%&$%%%&$%%$$%%'&'(*/-.-.002/*+20/1...003,)(()53235:<<;9.)()*08433452****,--*(()))**)*)+)''$$%'%$%&'-/2211)(((++**,,++(%%&&&&'')))%%$##$$%,,,,-041/.&&&(+**&'%%''+./7;<<;:;A9993..,+(%%%&,,221432---,***.00*''&%%&(-..//-,+*(&&'((*%$$#$%%&)*376966<<4333>?;73/.-+++*+///0+)))&%%&(+''%&)+(&&$&'&)&&+(,+++642345678433376465553+))(+*((('&$&&''&(()&'/+-1..0/0-38/,**)*%(&')(-**))**)-0.+*().+++,++++*%%%%%'),0))88:::779:.,,++)(*,,-+*-468:>A@@>>?>@A=999:C<5411('''4-.742-*&&$###$$$&)()/,,,0'%%%(+')**()''''&%%%''&$$&((%&'',+&()+.1.-...964-,,-2,++''&)++,'')+*1201212-)))'(()-++././.)(())*.()&$$$&'((++++.-3222233(&%%&$%%%+-//035111/-,))(''&++/01463//..*)'%$%%%%%%&'/**+&$$')./1(&&&&%$$&(72:;;<<6DGJB???ACAB0///BB@;:9:97;>3?<<?<:((*2557904:7876666-+'&+.044/..0844468;B@CA@>=84322=6=8999))))2121,*&&&%%%%)+)),$$$&'&''-'%$#$$))'&%%&&%%%&&'&'%&'%%$$$&(&40..0397555/,,))*('()**(,))))*6<==;=;;?;<<<>DD@DEE@<9:;=B4-))*)%$$$$$%%%&'''&')*354/0.,+,++2298887-,+.''(012266710/012=<<;-,,02882100.00112(((*((&'%&%&(*)''(/243537:95((20471222---,,,***)'%$$')0)'%$&&'()++(%$&%&&&)*441652-,-/4446797105.4?=<42320.//343,..15661252223343$$$%%$$(-)'('(03535;>1002::4///5013-.-302//+,((*))&%%$$''(11/.06++4.0..,,,-/,,.*(),,-..../14,'')))'((%&''&'')*0++'&%&$$%%%%%()&'%&&'365))1)589:9//'''(/&$$%(&''''*))--*)*,<><777;;<8:888899876+***,-+,*)('(&''',.-,*,**%%&)-&&&%%%&&'))(')*&%&%%$$$%%%&447676,,,,,:;<5(('''%&'&%&)'()1)('&&(()/11.,*)*01025//)())/.+)),,++**+.,,-*)(((&'++./35:/**%%%%&&&&')*+,3/--/.'&&'.----*-)'$$$%$$$$&'&##%$%%&+//-(+,..9<577:72/../'&%&))*+-//011.0;<7555;>?>=>;<<<::.-('*))+)01,****+)**,+))*(''',,+,++,.7353645521.,)$$%$##$$$%%'%%%%'&##$#$&(*+,*+)&)*+'&##%%(213345684122200113&&%%')-+++*.*)&&'))):358:8855'&&&&#$%%*(+*&&&&%&(''&(('''''('(+,3589<<>997788<?A<<=;>=331-0./4:321++(('%$%(++)&+,.**++..*)%%',-//('&&'%$$%'&&'5000..-*))%'''(&&$%%$$$$'(*%&$###$$$%$$$&&&&3.-(*%%&&&/4/.*'%%&-0234,'&%##%%)%%-+*'%$####$$$%&&%&&'+.-222111344553%$$$%%&'),'&&%$$$.&(((&''%%%$$%'+)(++1211661.*()''()---(&&',)''&(()((*)***+*(&'(),,,,+&*+)*(%#$%&%&''++**))%$$$%(*---.40/--.0/***(&$(%&&37<=>?@<<::=....?::73//,)(&%%%%%&$$%%%%%%$$%+'%%%
@Stanford_p7n_1_WT_T7_Gibson_BigLinear_40_1160
CAGACTTCTATAAACTATTTAGAAACATAAGGATAAATGTTATGCATAACTTCAAGTCAACCCCACCTGCCGACAGCCTATCTGATGACTTCACATCTTGCTCAGAGTGGTGCCGAAAGAGTGGGAAGAGACATTCGACGATGCGTACATCAAGCTGTATGAACTTTGGAAATCGAGAGGTCAATGACTATGTCAAACGTAAATACAGGTTCACTTAGTGTGGACAATAAGAAGTTTTGGGCTACCGTAGAGTCCTCGGAGCATTCCTCGAGGTTCCAATCTACGCTGAGACCCTAGACGAAGCTCTGGAGTTAGCCGAATGGCAATACGTTCCGGCTGGCTTTGAGGTTACTCGTGTGCATTTTATCTACTTGGTTCGGTT
+
<=<=>A@?@<=966@B=;<<***45FFBCDJHHJHGJJJJJJJJJJGFJCDECGEED?<;;CJJ5555>AJJHFJHJJJJJIJJJJJFHJJJJJFJJFHE?>>@JJFF@??>DB665300'&&*++,88..<<>===DJGJHGJJHFHHIGIIIFHHJHJJGIF@@I@HGEJGEABBEIJJJJHJJGFJJJJJJJJHJHJ?@?HBB?>?98+((((&&()-)+*+..../.5>>44AJ===AIJHHJJD?>>@CIDDBFFFHIGJI3=++9:JJJCE2111@6655;4334<?@>::@HDIJJHCBAB=:::93-,,+/01EFJJJJHJGFJIJFCFFJHBFJH76557BBDB)(((086&%%&%###$%%/0((()1'''2
@Stanford_p7n_1_WT_T7_Gibson_BigLinear_40_1161
TATGAGCAAACGACAGACTGCAGTGAACTGAGGTCTCCAGTAGATCTGAGTTACCCAAGGGCGGCACAAAGTACCACAAGAAATCGGTAGGTGACTTATGCAGCAGTAGGTTCAACAATGGGGACGTGAGGTCTCCTCCCTTTATGTTGGTCCTTAAGTTAAGGTGAAGTGCTAAAATACGATATAATCACCATTCTTAGAGGTCACTCTAGGTACACCATTATGCATACTTTATGCACTCTATAAGTATTCATTCAGTATCTATATAGTAACCTTTCGTCCCTCCTCTCCCTATAGTGAGTCGTATTAATTTATCGTGTCTTTTCAGTAACTTAAAGAACTGACCATCCGTGGTCTATAGTGAGTCCTATGCAGTCCTAATGCATAAATCACCGCTCAATAAAAAGCGTCCCGTAACCCTCATCGTCCTCAGAGTACACATCAACTCCTCCCACAGACATCTCAATGATGCGTAGCAGCAACCGTCAGGACGCATCATGTGTTCCTCAAGGAAGTCAGCAAGTACTTCACCCTCGACCTTAACGGAATCCAACTGCATGGACTCACGGAGATACTCAATGCCTAACGCAAGGGCATCCAATCGGTCATCATGAGCCAGAGCGCCTTTCTCACGAGTGATACGGGTCATCTGGTAGAACAACGAGTACTTAACGTCATGCTTACCGTCTACGTCACGAGCGGACTGGTAGTCGGCCCTAATGACCTCATCACGAATTACAAGGCGGTGAGTCTGCATGACTGGCTCAAGGGTATCGCAAATACACATCTGTTTCATACCACGGGCACGAATCTCTTCCATCGCACAGTTGTGGTGTTTAAGAAGGATAGGACTGAAAATACTTACCGAACATACCGTCACCGAAGTTACTCTAGTAAAATT
+
..0%%%+,-/:..-%$%&'&&''?@ABDIJHEFGEGCC>66,%()%%%%&''./?@@???JJ---,334:652266?DCJEHEG?===AECE:654.(%%&((./88700002222000---/0.((''**'&&&&579==<B>DJIC6545:;4**((,./03655.'%%$%%'-.377.--.=;;@BBBABFCCFB<<>?CJJGJJFJ??DCJGFFGFIIJGJGJJJJJJFJEFIHFFGJA@@;:;887220-++,-++(()),,++++ADFBD;5445<??GEFFC?CA?EB///)*+-8771@AABEGJJGEEHFJJJJJHIHGJGIIJHFFIFEFDJIGJJIGFDEG''')==>544/(''&&+113578333??A@AEEDA@>?=+++())+--,*((++*()*'&'(9;<ACAAABC:3334@;:-,,/554446;2222=<><=?;A@?@BBCBC'&&&%&$&))),237BE@A@@CE-,+('(10/0668999898;9<::@@JI@<7....--.'''&+,-8:=4.--/43+,>@@@BBDCDGFCDHHGFA@@A@@CCBDEFE@AAADDCHDJFCEC@@@@EFFEFDBAEHFDECD@==>?D>>>@FDDBBB++++71'---1'&&'-./0;<=@A@AB?@66944546..1255693..--B@?>@A>>>?BGFCDDCEDBCBDC@??@@???FDCECBD@?@@G:>::D=<<;?@:;;<C54450*)')'./67768553320//2254.-.-//001:A88@:::;9>99223611''',144,,,,:436;A>7778ACAAJJFFA@::;;DBBAA?99::655498==:;<;70//13*)'').,++-+9=8777:;9896<??EEBBCABCA@?@@)((&''&%$
@Stanford_p7n_1_WT_T7_Gibson_BigLinear_40_1162
CTTGATGAGTTCCTCAGGTCGATGCTGAATGCGCCACGTCTTTCTTCTGCGAGAATGATACCGGGTCGGTGATGCTGGTACGTCTCCATTTGAGAACATGATGTTCCCGCTATGCATGTCGAATGAGGCGATGCCCTCAAAGAACTTGCGGGATTAGTTTACAAGTTTCAACAAACTCACCATCCCATCCAGTTAACTCATCATGCTCATCCGAATTGCAATCAATGATGTCGCTTGCAATCTCAGCGTATTTATAATGGGCATCATTGTTGAAACGCTCGCAATCCTTAAGTGCGTCAAGTACCACCGTATAGCATCCAGCGTGGCGCTGTACATCGTAGACGTTAGGGATACCAGGACGACCCTGATACATGCGGCAGAATGCGGTATAGGCTGCGCCTGAATCCTCTTTCTTAAAGCCCACCTTAATCACTCTGTTAGGTAGCAGCGGGTGACTATAAGCAGCCGAGAAGTGACCATTACCCAGCATCTTGAACCCTGCGTCAGCCGTGAGACACTTCAAGGTAGTCCACCAATCTTGATGCTCAAGTGCCTGATTTAGTTCGGTTAGCTCGCCATCACACGTCTCGCTGTTGACCATCTCGACCAGTAAGTCGATAAGCATACCTTGACGCTTGTCAAGTTCACAGATTGGCAGTGCTTTGATTGCGTCGATAGCGTTCATGATGTCGGGTGATGTGTGCATTGCATTGTGTCCTTTATGTTCGTTATGAGATAGCGTTCAGTGTGTTGGCTAGTGCCTGTTCAAGTGCGGCGAGTTTCTTGGCTTTAACCTTTTCCTTTCGTCTATGCCACGCCGCCCTCTCTTGTTCCTTGCGGCGTTCGAGGTTGTTCTCTCGCCAAGTTCTCACTATTCGCCGATTTGCAGCGTATAGTGTGCCATTGGGCATATAACCTTTCTTTAAGCCATCAGTGCGTTCTGTCATAGCCGGTATTTATCTTGTTAATCTTGCCGGTTAATGCGGAGTTCACGCTTAAGGCGTTCGATTCGTTGTTTCATTGCGAACCCATCAGGTGTACATACGGTTGCCCCGTTGGACGTGTGGATTGGCATAACGTAGTGCTTCATCATTTGCGTAGTGCCCCTTTGATGATTCCTATGATGATGCAAGCGGTAAAGTAGGAACCTACAGCTACACCTAAAGCCTTCCCAAAGGATGCACCTACAGCTAGACCTAGAGCGGTGAGTAGACCGATCATAAGCATATACATTACTCCCTCATAAGTAAAGTGATAATCATAAAGGCCACTCGCTAGGAGCGACCTGAGTCTATCACTCAGCAGATTCTAAAGCTATTGCCTTGTTGTTTTCGTACAGTTCTTTGAGCTGTGCCATTGCGAGTGACCAGTTAAAGCCACAGCGCACCATGTCGCTATAGAAAAGTACAGTTTGAGCGGTCAGACCGTATTGCACGTTGGTAGTAGACATTACTCTTCATCCTCCTCGTACTCCTCGACTTCCTCCAAGTATTCATTGAGCAAGTCTTCTGCGTCTTCCCAGAGGTCAATCGTTAATTGCTCATAGATACGCGCTTGCAGGATGCGGATTACGTCCTTGGTGTCAGGCATCGACCAGAGTCTTCGAACTCAAGGTCAATGCCCTCACTTGCCATTACGCTAAAGATGTCAGCGTAGTAGTGCGGAACTGCATTATCGGCAGCCATGTGAATAGCATCGTGCAGGTCATCAGTGTCACGGGAAACCATCATGAACGGATGTTTTCTTCAGCATTTCGTAGAGCGTGGTCGAAAACGTTGTTGTAAGTCATGTTAGACATAGCCATCTTGTGTTACCTCGTGCAGTTATTAGTGAATATCATAAAGGGCACCTTGCGATACCCTTGAGTTGTATCCGCTAGTCATGCACTCAAGAGCTATTTACCAGATTGTTAAAGAGCGTCTTAGGTCAGGTTTCGTTAGACCGCATCACCTTTAGTGTGGTGACTCACTGTCGTTTCATGTGGTACATCGTACCGTGTTTACTTCATGTTGTCAACCGTTTTGTTTCACCTTATGTGCCGTGGTGCGCTTAAGTCACCTAGAAGGCACTGTGCGCCCCGGTTGACGCTGCTAGTGTTACCTAGCGATTTGTATCTTATAGTGCTTAGTATCAATGCCTGCTTTTAGTCCAACCTATCAGGCTGTCTACTTATCCGGTTGACCCGCAGTATAGATGGGATGGCTATTCGCCGTGTCCCTCTCGATGGCTGTAAGTATCCTATAGGTTAGACTTTAAGTCAATACTCTTTTTGATAAATTTTAAATTAATCTTTTAAGTCTCTTTAAGTTGTCTCTCCTTATAGTGAGTTGTATTAATAAAGACAATGATTAAAGGTTATCACTTTATGGCTAACAACAAGGCGTCTTTAGGTCTGGTCTTTATGTAGTGTCTTCAGTCAT
+
===@ABBB>:7-></,**'4555AAFEGIFHJIHJ?<))<GDABG>89453,((('')()*/*03)2113<;;;4434?EF??BCEGIJJGJJIJCBCJDIEJJJEJEFJJJJIHJJJHJJJJJHJJJJDBBAHJJI@@CJGGHHC?730/2(&%$&&'34734:;HJJJJGGGJJHIDECEJF6A:GJJJJJGJJJIJGGJJHJGJHJIJC@@@AJJIIIJIJFJFIHHFHFHEJIHFBDCHJGJJCJDEDEGJJJJJJJGHJJHJJJGDB@@GJJED72200<<JFIBDJJJJJJGJJJJJJJDJ@:;=BFHIECJJJJJGIIJJJGJJJJJHJJJEFDGEIGHA@777GJJH@AEDJGIJGJFJGJFJABAA?9670./.CIDGHIHIGJHJJF@>?BAED?999JF>4.?:89@>>@A('')6-26744449:=:56@ADBCCHGJHJJHJJJJG966788002/../CJDDDA?<=>@@('''FCA?9''''>@FGJHHJJJJJIHJHJHIFGHDD:::;JFB@@AAHC6666FGJJJJ;;88;;<<<JJJHDFGGJEC?@CDDC?@A<;;;CDJJJJJFGFJHHFJCJJJJJGGJGJEHGJIJJJHJJHJJFJJJGHJJHJJHHGJHJGJJIJJJJJJJJIJJHJIJJJJJJJJGJJJHJHFJJJJF@>?EEDBDA???>AC?H0,,*)''''1**))+,8:;9999<0*,,/4>7AA><,,,,,,,,FJIIJJJJJ8777JGGJHIJFJGJIIIGJJIJJJJJJJGJHJECGCDB@33.:?EJJJJJHJJHJGA:>JDBBGEJGGEGFJHJIFJJJJHH;;</?DC>9:55IJHGJHJJGJIJJIJHHJC?>>EJJJJHJJJJJJFJJHJJJJGJFGJJJGFGGEIG<<;;<4@B?@?FFFJGJJJCEDCIEA?@<869EEIEJHJHJHJGD41114.----77%$$##%$$$%%(+6536;.-+&'&%)-,,-21334;?JDDGJIHJJJIJJFJIJE?@?@8888B???41111F?>?<?>=C=;:9:;8676667+++,54323001+878:;;=>>?@GHHGJJFJJJJJJDFJFDDJJJJJGJFGJJFIJHDGEDEFJ<GF??@<1..((+./99989<BDECCB;;;;=99;;EJIJJHJJFJJHJGJ?EIDIEIJDCEHGHGFJHJHJ?@?@FE66563(''(''()*.+**(''')(())*22'''''ACFHJFCEFHFFGHJFFEIJIGHCDDIFEDHGHCBCCGFBBDEGCDIHFGJHHCJDDED32210()=>CIDIHGDHDJJGJFEDHA@??HJHEA@CEGEFJDJJGJJJIHGCAC=<:;7?AA4445CEEB<*((((+(()-123223.///>?<<<B@?@=><:3*(()''(*---///2DA?@?DFHGJHJHJEFIFIBAHIGFEFEIGJHHJJIJIJGGJJFDEDF=;;77;68<?A=CBGJIIHJJIGJJHJE<G=E>DE@EJIJJHJGJFBBCDIJFIJJJJJJFED00/*)))/.@GD<;;;JJJJJJJJIJHIJJFGEFIJGJ?@?>A:9::GFJIGJJHJJJEJJEJJGFHIGI6666>=1(((539=??@@C8(&&&*7556AFCCECIIGEB=:::<JJ<;;;GHFCCCEJJJG@G,+++>A98866653222IJIJJEFEFJFHJIHJJJJJIFCCFDGJJEJGJHJFFIJJ5334<>=;533321/1+%$$##&%&((**789JHC;D=))3'<>A??@@:5542---3410000008>=<@;;;:EJCGFJJHGJHIIJGFJGJJIGIGIJJGHJJJJJIEJEIJJJFGJBA:888<;9988**)..>@HIHGCCEIEJIJIIHGJFJA@?A=+***DJJGHEGGHHJIIFFGFJFIJJJJJFJ@?CEBIJIJBBA@CJFJHGIJGJJ?FEJFFHJJHDB?AEAABB?CCCDFDDA:87,,,7E7771110005?@EEEHHEBJJGFCDDCJGF????EGCCAB@;00181<=554586599BCHFJGD@=E711122)*.0362000222779CCHEBBC:::;AABAFGHJFGEEDIAD>AAAGCFDDF>?>?ED>>@ACF?IEJJGHGDCDDB>++*+**-+++*())$$%%&%$&&'())2((+3?(''%%$&'-,))@?AABGJECBBAB5+EBDDFDDEDC9A2/'''(4337;99CHFJB5555CCGGA<==>JECICCCEDCFDHFHDD?A@@CBCDCCCBBEDFDGHDHEADCCCGJGFEEEHJJGHJEGGFJHDJJHJDHJGFFFHEFJGCCBDJEDJ>;@BBFHHBA>=;9787<D>?((((><=:;978>GDCBBDDCDEDBBBCCAD@ABCECEFFJEFCDEDDECCACC@?@@????FJECEHCDDEJGJJJGGG;7667:965%%%%$$$
@Stanford_p7n_1_WT_T7_Gibson_BigLinear_40_1163
ATGGTGGAAGTACCACAAGCTGCCGCACAGATTGTTGACGTACCTAAAGAGGTTTCCACTGAGGACGAAGCACAGACAGAAAGCGGACGCTAGAAAGCTCGTGCTGGCGGTAAGAAATCCTTGAGTGTAGCCCCGAGCAGCTCCGGTGGCGGTATCAACATTTAATCAGGAGGTTATCGTGGAAGACTGCATTGAATGGACCGGAGGTGTCAACTCTAAGGGTTATGGTCGTAAGTGGGTTAATGGTAAACTTGTATTCCACATAGGCACATCTATGAGGAGACATATGGTCCAGTTCCAACAGGAATTGTGGTGATGCATATCTGCGATAACCCTAGGTGCTATAACATAAAGCACCTTACGCTTGGAACTCCAAAGGATAATTCCGAGGACATGGTTACCAAAGGTAGACAGGCTAAAGGAGAGGAACTAAGCAAGAAACTTACAGAGTCAGACGTTCTCGCTATACGCTCATCAACCTGTTTAACCGGACGAGCCCTACCTTTAACGACTTCTTAACGGACTTGGT
+
JJGJIJJJJJGJDEHJJHJGJJJIJFFGJJGJIJJHJJIHJGDA:)((:@AAB@@??1;;789C@C744>E::4348:888AEDB;51,&%&&&)+,46112<CGFEJHFHDJFHHJDB::84556;@:9:682/)''(*+66669=JFEEHHHGBBBCIJJFIFJJIJJHEIEEDGJGJEFFCHG??<>BEFBABA?>??B:FAEA=>CJDFJJFFJCAJJJHEIGGJGJGJFJJHJJJJIIJEGA3//...+,%$%%&-356<;<<CB>>877899:GCIEJEDB@@BCCFFFBABD***+4000)(((9<JJEFJJJJHJHHJJFGGJIIJIGJJFJJIJJJJJFFFJJJJI<<<>F55344(&&*75558>?GJJHJA@9.,-,28@@JFDJHDEDHGFHEFJF60/../645457=DCDC:9BEBA=<<6-,,-..020))=@EFIDCEHJGJGJFJHIEIJJJHEJGJIJJHJJJJJHJJJJJIJGG,,,,831'')(..,3C((((2,113?G@?@@D@555
@Stanford_p7n_1_WT_T7_Gibson_BigLinear_40_1164
CAAAATGTCTACTAGGTTCGATTCAACTATGAGTACCTCGAAGCGTCTGGTCATATGAGACTATCGTGCTAATGGTTATCATGAGGCCCACATCTTGGGTTTCATTAGCGGCCTACAGTATGCCTCTAACGTCATTGACGAGATTGAGTTACGCAAGGAACAACTTTTAGAGATGATGGGGAGGATTGACACTATGTGTTTCTCACCGAAAATTAAAACTCCGAAGATGGATACCAATCAGATTCGAGCCGTTGAGCCAGCGCCTCTGACCCAAGAAGTGTCAAGCGTGGAGTTCGGTGGGTCTTCTGATGAGACGGATACCGAGGGCACCGAAGTGTCTGGACGCAGAAGGCCGCTCCAAAGAAGTAGAACGTGATGATTCCGTAGCGAAGTCTAAAGCCAGCGGCAATGGCTTCGCTCGTATGAAATCTTCCATCCGTAAGTCCGCATTTGGAGGTAAGAAGTGATGTCTGAGTTCACATGTGTGGAGGCTAAGAGTCGCTTCCGTGCAATCCGGTGGACTGTGGAACACCTTGGGTTGCCTAAAGGATTCAAGGACACTTTGTGGGCTACAGCCTCTACGTAGACGAAGTGAATGGACATGTCTGGTTGCCGTGAAGAGTACATTCTGAACTACAGAAGAGAAAACATGTGACCTTGCATGATGCATTAACTGTGACATTCACCACAAAGGAGACATTCTGGATGTAACGTCCGTTGTCATTAATCCTGGAGAACTCTAAGGGCTTGAGCGATTCCTAGCGAAACGCTTTAAGTACCTTGCGAATACCACGATTGCGATTGGGTGTCTCGTTGTAAGCATGAAGGCAGACAATGCGTGTATACTTTAAGGAGGTATAAGTTATGGGTAAGAAAGTTAAGAAGGCCGTGAAGAATTAGCCAACCATTAAGAAAGTCGTTAAAAGGGCTCGTCCGGTTAAACAGGTTGCTGGCGGTCTAGCTGGTCTGGCTGGTGGTACTGGTGAAGCACAGATGGTGGAAGTACCACAAGCTGCCGCACAGATTGTTGACGTACCTGAGAAAGAGGTTTCCACTGAGGACGAAGACACAGACGAAAGCAACGCCAAGAAAAAGCTCGTGCTGGCGACAAAATCCTTGAGTGTAGCCCGTAGCTTGGTGGCGGTATTCAACATTTAATCGGGGACACGTGGGGAGAACTACGGATCTGAATGGACCGGAGGTGTCAACTCTAAGGGTTATGGTCGTAAGTGGGTTAATGGTAAACTTGTGAGCTCCACATAGGCACATCTATGAGGAGACATATGGTCCAACTACAACAGGAATTGTGGTGATGCATATCTGCGATAAGTTAGGCGGTTGGCTATAACATAAAGCACCTTACGCTTGGAACTCCAAAGGATAATTCCGAGGACATGGTTACCAAAGGTAGACAGGCTAAAGGAGAGGAACTAAGCAAGAAACTTCCAAGAAGTCAGACGTTCTCGCTATACGCTCATCAACCTTAAGCCACCGCTCCTTTAAGGAGAACTGTGCCTGGAGTCAGTCAATCGACCATG
+
*$$$()''&&((('%&,013234=/../0/.()))89:>ACBDEDCEFFFC?::98*))()*%&)-4=?G222/111((''*(())*/0/1....0***.22+)**(*)(((/511('(()--+,-0,-?7743456;DBB>;;C7778ACCDIEEEGJJHCB?>421267<ADAA@?AAFEEFAFGAHEGFGCEDEFEFBCA=>JHDGEDA87...2/...157HHG>==>DD?+++(''',.())*<C:::1000&%%%%)*)%%%,--,)8=>?EHHHIJJIGDJGJJHEIC=<;;>?A;::;@<BJDHGGJHBBD@@?*))+96>ADBFJHJEFHFD?<776('&+/'&')%%%'(+,-/00/,,-0;;;;<EJIFFGHBECBA9;AD?>?>@HGEHEHHBCD>>>----1//0BA=>=>AAACB<<0-049::64),-./.,-//5108;=?>:33/0/..--.67600232.47:98;::99=?A@94334220.))3020127::::JDFGIDDCGEJ??===99530&(.4:544455:;9//,)''&.033237;8<;:6*A<<88:=D:23=BBCBGECC@AB=;866777656=;;<<BAABJDDEFIDFDHD?;:9000//./+()'&&&*+,.111.-+)%$$$%&&%%*)(%&*++&%&%%'***78=<55EGEFGFGF>==::33219579:<>=>ABBCA@@@BAA>@A<;;<@?4,*'('%%')))/::9::-,,-3356AAA/-2<<=EF<<;;90())**+.2.22)*)((():((((<<<<=E<=<=><655----+*)*&&&''+,,(&%%&&)))(&%'&'(*''(.3>>>AA>88:7645:69)((+%$#$$$$$$$00655514**&&&'+*&&$$$%%&$$#$$#&(,,.0-,+,,)&%&)('&'%%&'--412,++/12:899:=<;:9989:9::<=<;::;<<<>=<<<:91000==:::9:;:;:::::;9:=:8767;;9/////9/0211/.45578;;;9653457222899.9:9977678:96544/.-.-+*'&'((**&%&51,'%%$%').+))+**+)+)'())'')+&%%#$'+,,,,-/11798.....****11*'&&24124376677;<;9:;8763)()*)&&('''(2671/,+,+%$$%%%%%&))-*))*-../3225.+**+,,--57:><;;<=?=<==?ACA@?>===>?A=<<;==A@@65-)))40=??>>>AABAA????1119,/,))))))+-,-'%%)%%$%*:===@=B@ABAAB???A<<652112411,*(%%%%$$$&)('')...--0064436867:;D;@>>=96347----66;CBCBA@999:?ABCDIDFCACBBBBCBBCCA>:?33;<;C@@@ADDDA@?ACCB<998544985143)(((()+(*3368;::;9=>=CAB?>><>>?BACCDBB>G<=?@A??<776&&-3,%(--/.)'&')*$$$$$&+,/.-+++()))(&%&)/'
@Stanford_p7n_1_WT_T7_Gibson_BigLinear_40_1165
GGGGAAAGCTTCATCCAGTTAACTCATCATGCTCATCCGAATTGCAATCAATGATGTCGCTTGCAATCTCAGCGTATTTATAATGGGCATCATTGTTGAAACGCTCGCAATCCTTACATGCGTCAAGTACCACCGTATAGCATCCAGCGTGGCGCTGTACATCGTAGACGTCAGGGATTCAGGACGACCCTGATACATGCGGCAGAATGCGGTATAGGCTGCGCCTGAATCCTCTTTCTTAAAGCCCACCTTAATCACTCTGTTAGGTAGCGGCGGGTGAGTTATAAGCAGCCGAGAAGTGACCATTACCGAGCATCTTGAACCCTGCGTCAGCCGTGAGACACTTCAAGGTAGTCCACCAATCTTGATGCTCAAGTGCCTGATTTAGTTCAAGCTCACCGCCATCACACGTCTCGCTGTTGACCATCTCGACCAGTAAGTCGATAAGCATACCTTGACGCTTGTCAAGTTCACAGATTGGCAGTGCTTTGATTGCGTCGATAGCGTTCATGATGTCGGTAATGTTCATTGCATTGTGTCCTTTATGTTCGTTATGAGATAGCGTTCAGTGTGTTGGCTAGTGCCTGTTCAAGTGCGGCGAGTTTCTTGGCTTTAACCTTTTCCTTTCGTCTATGCCACGCCGCCCTCTCTTGTTCCTTGCGGCGTTCGAGGTTGTTCTCTCGCCAAGTTCTCACTATTCGCCGATTTGCAGCGTATAGTGTGCCATTGGGCATATAACCTTCTTTAAGCCATCAGTGCGTTCTGTCATAGCCGGAACCTATCTTGTTAATCTTGCGGTTAATGCGGAGTTCACGCTTAAGGCGTTCGATTCCTCTTCATTGCGAACCCATCAGGTGTACATACGGTTGCCCCGTTGGACGTGTGGATTGGCATAACGTAGTGCTTCATCATTTGCGTAGTGCCCCTTTGATGATTCCTATGATGATGCAAGCGGTAAAGTAGGAACCTACAGCTACACCTAAAGCCTTCCCAAAGGATGCACCTACAGCTAGACCTAGAGCGGTGAGTCAGCCGATAGTAAGCATATCACTTATTCCCTCATAAGTAAAGTGATAATCATAAAGGCCACTCGCTAGGAGCAACCTCCGTCTATCACTCAGCAGATTCTAAAGCTATTGCCTTGTTGTTTTCGTACAGTTCTTTGAGCTGTGCCAAGATGCGAGTGACCAGTTAAAGCCACAGCGCACCATGTCGCTATAGAAAAGTACAGTTTGAGCGGTCAGACCGTATTGCACGTTGGTAGTAGACATTACTCATCCTCCTCGTACTCCTCGACTTCCTCCAAGTATTCATTGAGCAAGTCTTCTGCGTCTTCCCAGAGGTCAATCGTTAATTGCTCATAGATACGCGCTTGCAGGATGCGGATTACGTCCTTGGTGTCAGGCATCAGACCAGAGTCTTCGAACTCAAGGTCAATGCCCTCACTTGCCATTACGCTAAAGATGTCAGCGTAGTAGTGCGGAACTGCATTATCGGCAGCCATGTGAATAGCATCGTGCAGGTCATCAGTGTCACGGATGTCATCATAACGGATGTTTTTCTTCAGCATTTCGTAAGCGTGGTCGAAAACGTTGTTGTAAGTCATGTTAGACATAGCCATCTTGTGTTACCTCGTGCAGTTATTAGTGAATCATCAAAAGGACACCTGCGATACCCTTGAGTTATCCGCTAGTAGTAGCTCAAGAGCTATTTACCAGATTGTTAAAGAGCGTCTTAGGTCAGGTTTCGTTAGACCGCATCACCTTTCAGTGTGGTGACTCACTGTCGTTTCATGTGGTACATGGTACCATATTCTTTCATGTTGTCAACCGTTTTGTTTCACCTTATGTGCCGTGGTGCGCTTAAGTCACCTAGAAGGCACTGTGCGCCCGGTTGACGCTGCTAGTGTTACCTAGCGATTTGTATCTTACTGCATGTTACTTCATGTTGTCAATACCTGTTTTTCGTGCGACTTATCAGGCTGTCTACTTATCCGGTTGACCCCGGTGTCGTTCGGGATGGCTATTCGCCGTGTCCCTCTCGATGGCTGTAAGTATCCTATAGGTTAGACTTTAAGTCAATACTCTTTTTGATAAATTTTAAATTAATCTTTTAAGTCTCTTTAAGTTGTCTCTCCTTATAGTGAGTTGTATTAATAAAGACAATGATTAAAGGTTATCACTTTATGGCTAACAACAAGGCGTCTTTAGGTCTGGTCTTTATGTAGTGTCTTTAGGTCTGGTCTTTAGGTCTGGTCTTTATGTTTAAACTTTAAGATAGGCGTTGACTTGATGGGTCTTTAGGTGTAGGCTTTAGGTGTTGGCTTTAGGATGGACGTTAGGAGGTGACTTTAGGAGGATACTTTAGGAGACTGTAACAGATAGGGACACAGAGAGACACTCAAGGTAACACCCAAAGACAAACCCAAGGGTCATCCCCAACCCTTAGGGAACCCTCAAGGTCAACCGAAGGTTGACTTTAGGTGATTGGCTGGGCTTTCCATACCCTATGGGGGAACTTTAGGTCCGTACACTGTGAGATAGTCACTCAGATTTTTATGGTATATTTTAAAGGACCCTATAGGAACTCCATAGGCCCTCTCTAAGACCCTCTTTTAGGTGACACTGATAGGATGGCCTATCTTTAGGTATGACCTTCAGAATTCCTACCATTAGAGGCTCTTTATGGGTATACCTTAGGACTTGACTCTATAGGGATGAAGTGGTGTGATGCAATCATACCGCTGAATCCCTCGGTGAGCCATCAGTCGGTCAGGAAGACCCTAATCGCTACAAGTGAGTATAGAGCAAACGACAGACTCCAGTGAACTGAGGTCTCCAGTAAGAGATGCGTACCCAAGGGCAGCACGAAGTTGCCACAAGAAATCGGTAGGTGACTCTATGCCGCAGTAGGTTCAACAATAAGCGGAACATGAGTCTCCTCCCTTTATGTTGGTCCTTAAGTAAGGTGATACTAATACAACA
+
&%*(('&%%%&%*25ECJEI@JDEB?CACDEGJDGJJJFHJGJJJJFJEDCCGJJJDCA?;98DDFCBC?=>>33/.1457EFJIIHJJIECCBCDB89::BBBD@=>::;;>@:*(&&'',+&%%%*-,,,353:3312445FIHJJJJJJJJJHHJJH<<<=FBAA=87/-,,),)))&'(<DECIHJJIGJHJHJGJEHJJJJJJJGGJJJH?>?>?210136/0?=@CJHF@,*7806878786?<98:@IHJJGJJJJJIIJJFJJ-,,.8623***,()09;=FGEECAAFIFHJJJIJJJEJJIJJJJJJJJAJJJJJJJEGJIEGJJECDJJJJ989:A???AE5((+((*;;=?@DBACJJJE;99975646,+,,8//.+''&$%&%&(++>CHJIJJIJFFJGJJGGGJFDD?>'&&&,****?@BEFCHA6667?:<=<7799?2@BFJJJ==86567<:888220*)2'@??ACHGJ<<<<EGEEBABBDFJ@?:4<==CHJFC@@ADGGJIE?@@DJEHEJJJJHGDDJJFJJJJCABBFHC>>><A77CD7-//0@><99:;CEJGIGJJJJFJFFJJJJJJDB442242---.4JJJJGJDDCHJHJ8=?@>==@EC@BAC?@;:;<EF>;GC?DJ=GIGJFIEIIGADGH?>>=?9>?>B96'(((,0106(+%%''./,,,,.DFIGJGEHJCA?CF@?=<>=?IFJEJHJJJJJIGJ@??867*/1215654021256<>8883331+*,..45:GJJJFJ@@888=HEJGHJJJJJJJJJGJJJHGCBFGJIFEJIIHJJJJJ@?>+&&&')&&&&((0566AFIFJJJJJGJHJJJJFCAA@F88<=:97:::ABEHJJJGJHFGJEGEEHJJJEFGJIJGJHJJHJE8899HJJJJHJJIJIFIFJJBJGJIJJHJEJJIIJIJHIJJJJIJGHJFGEGJIHJIHJJJIIGJJGJIHJ8/6DDABDD:9JGJIJJJJCHDEGCJEIJFJEBCJJJ?>ABE;:97,++&')*00:=9::3255**))&&&%'&&&',;===??FJJJHJJJHIJEEDGGFJIJJJJID@?0//1778;FH---/8.---5==>G999;CEEGGHF?>=<?GJJHJFJFFH@@89??GCFE8779JJFJJGHHGEHFJJIHFF:42,,,,,><=@>??AGGGGHJJHHJJJJJJHJEJJDJJJ==EEGD9989<JJFIJHJJJI****CEIJC>=<@5B>@B<?==::6//FJJGFCEDGIE=>3'&()<EJJIIJJJ@@??JJEJIJFJJGGGFFGEHGJJIJJBBABGHFJIHIEIFIJJDEC?B=30/=EEA::::JGJJJJFJJJJEEFCECIJJJEHECCB<?JJJJJHFGHJGJIFGEJH@??@GJDEDJDGB11120-.578FCIEAABAFH;::<A<:;<@CCCGDDIFEDFJJJHEJEIJGIJJJJJJ===>GFHEIIEJFICFEEJJIGHECDHGGIHIJJJJJJFGDIFJJJHJJJJJJIIJJJJHGCCEDFDCCJJJIHJJHJFA@B@JBC@??>;1>@><=8@><66663452488;<::;0/-00IGEJFJJHHFJJJHJJJJJJFJIJHJIGGJJJJGJJJIFGEJJH?=@AFDCA@=95///0887&''%%%'*))%('(+.))/../:9:C>999:ABJJJ@?>977+++&%%&&&'''114;:;;9>CBEFFGCGDEJDJJDDBB734)**+,7111EDB;?CCJGFEJHGGJGEFEGJ?A@@CJGEDCA8888JJJJJGJJJHHFJJEDCBCBA---,1-,,++-&''))/02554878@CGCGEGGB@>GIAECDFEEFHIJA?@@EGIJHJJFGJEJDEGIFJIJJJJJJGFGJHEB@@ABEGJHEJBDADDFJGEHFJGHJJIJJIGGGGJJGIFGFIJGJJJJFFIJJJJEJJ@AAAFA@??CEDDCCECDEEHIJJFEDCBBIIJJIJJJJCDBCEA9DCEGJGIDE<<<?99:<B60//*(((8@<:889;=9677222588>9:<;>BFHHEJFJ:87;7777I886699:,))))..+-,012DGE@A@:697DABJFJGIJJGFHCAFGEJ==<@@@=9;>>=<=91>89HGJ;:643221+AAHJEEGJIFGCFDCJIIJGGFG;;<----@ADEEIJEFJDHJEHFJFDCDEFHGJFFBCBDDD?>>BDEJGHIIGJG027210/0002344443101123222247531223453234:530/0005655243210.../0++++0114223212123475211300003346554541223776654331111,***-2354344554442433322/../4554442333510001**)),,-112321.02223222200141111446787654443434676544110/006:85456:3...222345754444212242---/51211421312343211125644445.-&%%%&''36/..04786304/,***11/-,,-1345655330/0/1224443533487311000/0116:74331002470/..04444585/...2246445420.--.0443-***,1234434342....2112364222366544210,,*,-.%&%$%%%$%&&))-/1002100013352111320.-./3523232233333321.+,,0--(''',/13343100011//.+,,+--.022002495....6555510/.1-,,-0453242344772100.../101123330.,,,-113351.../4332244632224445430000656++++122320++++1686435543320&&%&''$&()543333431,,,-21443532310//..-.00..-//0133..--...++,-310123111167779;:943312+*))-)-)),,++-/230.,,-..../..'%
@Stanford_p7n_1_WT_T7_Gibson_BigLinear_40_1166
GTGGCAGTGACCCGCTTCCCGTTCGTCCGTCTGTTACTCAAACGAATCAAGGAGGTGTTCTGATGGGACTGTTAGATGGTGAAGCCTGGGAAAAAGAAAACCCGCCAGTACAAGCAACTGGGTGTATAGCTTGCTTAGAGAAAGATGACCGTTATCCACACACCTGTAACAAAGGAGCTAACGATATGACCGAACGTGAACAAGAGATGATCATTAAGTTGATAGACAATAATGAAGGTCGCCCAGATGATTTGAATGGCTGTGGTATTCTCTGCTCCAATGTCCCTTGCCACCTCTGCCCCGCAAATAACGATCAAAAGATAACCTTAGGTGAAATCCGAGCGATGGACCCACGTAAACCACATCTGAATAAACCTGAGGTAACTCCTACAGATGACCAGCCTTCCGCTGAGACAATCGAAGGTGTCACTAAGCTCCACTACATGCTGTTTGACGACATTGAGGCTATCGAAGTGATTGCTCGTTCAATGACCGTTGAGCAGTTCAAGGGATATTGCTTCGGTAACATCTTAAAGTACAGACTACGTGCTGGTAAGAAGTCAGAGTTAGCGTACTTAGAGAAAGACCTAGCGAAAGCAGACTTCTATAAAGAACTCTTTGAGAAACATAAGGATAAATGTTATGCATAACTTCAAGTCAACCCCACCTGCCGACAGCCTATCTGATGACTTCACATCTTGCTCGGTCGTACGAAAAATGTGGAAGAGACATTCGACGATGCGTACATCAAGCTGTATGAAG
+
BBDJJJJJEEHHEIBCCBC>6EJEGFHFDHJIEJ?7;=>EGJJCHHJHJIJJJJHFGGFHIFDEAJHJGFIJI<88:333EFCB?650043=CFDAEFJGJJIEDEDIJDDGHJHFGJJJJHJJJJJJJB@@@BFEBDGFGJIJJJGJJJHGGIJJJJHGIIJJJJJJJJIJGJJIIGHJJJGJJIJJGEJJHJG@???D:5.)+87620019E9887FFJDJFGJJIFDEEGJEGJGJJJGJJGJJJJDJHJJJJIJJJJJJJECJJF=@E?@@GDJA@@G;3220925B@CCBGJFJ@=8689DIJJEE????JJHJJJJIJJJGJBHFJJGHJIIIJIJGJGJJJGEFDGJGFFEIHGJFGJJJJJJFJJJJJHJDJFDHHEJHFIHGJJJJIJJJDFFDDB==>BB5444;;<=<:99:JDGGF8870,('('(,2?AEGDGJJHEGJHGJJJJJJHIGCJGJJHJEFEEJIJJJFDD----EEJGJJJJDEDDFHJFJJFGJFFFAB86,,,,FEHGFEJJJJJGF:77DJGEBC==??@BCGHIHJJJJEDHGHFJGJJJJIIJJJIGJJJBDCDDIIGJJHDFFEFDFFIJJHIHJHGJGGJJIJFJFJHJJJGGFIHJJJEHJJGGJIGJJHJJIGFJHJGFFHEFDBDBBCJJGEHFJ:6:=;2??DJJGEHHFEEHJIJIJIJGFHHDJJD>>(&&%&%&&///111+**,((&*555688A@?>CBAFEFCBBAJJJJIJEEJGE@@6/--
@Stanford_p7n_1_WT_T7_Gibson_BigLinear_40_1167
GTAGACGGTAAGCATGACGTTAAGTACTCGTTGCTCTACCAGATGACCCGTATCACTCGTGAGAAAGGCGCTCTGGCTCATGATGACCGATTGGATGCCCTTGCGTTAGGCATTGGTATTCTCCGTGAGTCCATGCAGTTGGATTCCGTTAAGGTCGAGGGTGAAGTACTTGCTGACTTCCTTGAGGAACACATGATGCGTCCTACGGTTGCTGCTACGCATATCATTGAGATGTCTGTGGGAGGAGTTGATGTGTACTCTGAGGACGATGAGGGTTACGGTACGTCTTTCATTGAGTGGTGATTTATGCATTAGGACTGCATGGGATGCACTATAGACCACGGATGGTCAGTTCTTTAAGTTACTGAAAAGACCGATAAATTAATACGACTCACTATAGGGAGAGGAGGGACGAAAGGTTACTATATAGATACTGAATGAATACTTATAGAGTGCATAAAGTATGCATAATGGTGTACCTAGAGTGACCTCTAAGAATGGTGATTATATTGTATTAGTATCACCTTAACTTAAGGACCAACATAAAGGGAGGACTACATGCACTTATACTTGAACCTGCGGCATAGAGTCACCTACCGATTTCTTGTGGTACTTTGTGCTGCCCTTGGGTACGCATCTCTTACTGGAGACCTCAGTTCACTGGAGTCTGTCGTTTGCTCTATACTCACTTGTAGCGATTAGGGTCTTCCTGACCGACTAATAGCTTACGAGGGATTCAGCGGTATGATTGCATCACACCACTTCATCCCTATAGAGTCAAGTCCTAAGGTATACCCATAAAGAGCCTCTAATGGTCTATCCTAAGGTCTATACCTAAAGATAGGCCATCCTATGAGTGTCACCTAAAGAGGGTCTTAGAGAGGGCCTATGGAGTTCCTATAGGGTCCTTTAAAATATACCATAAAAATCTGAGTGACTATCTCACAGTGTACGGACCTAAAGTTCCCCCAGTAGGGGATACCTAAAGCCCAGCCAATCACCTAAAGTCAACCTTCGGTTGACCTTGAGGGTTCCCTAAGGGTTGGGGATGACCCTTAGGGAACCCTAAGAGTGTCAAACCAAAAGTAACTTAGGTGATCACTGGGCTTTAGGTACCCCCTATGGGGGAAGTTTAATCCAGGTACACTGTGGCTCAGATTTTATGGTATAAAGGACCTATCAGGAACTCATAGGCCCTCTCTGACCCTCTTTAGGGTGACTAGGATGGGATGGCCTATCTTTGACCTCAGCCTTAGGGATGG
+
,,)(()*//166:00+,,,0,%$$%###$(+/0'&%%-.;-3,,,?>?A>FCEEBED>>??CCEGDGJGFFJFH===<;33:<HEJIFBCBDEEEDEDFFFHDJCB?1111--+****.)',))5BBBAAADBFGG;:;8433344101+''')0-,,,AGFDDDFHFDB>===;::85567::;>JEIG;;;;EDEFHDDFCHEFEEFGH@@@?EBBDFC@A@?<<<<CDFGFJDDDEHFHEDCAA??@@BGHCDA@@AB@AAFEGBBCBGCEEDBEDCFFFE?@?AJJIFCJEDBBBCCHHB@510,+(((((((+*&&%&++1:FBD@?A@CB?A@BBFCFDFEEJ76447:::EG@==>988)))2541,'%&))>>?><<>@@==?>DBJCBCAECGHE>>>=<A;9;777:BCCC@@A@BC>BCDGEGHFJHIECDDE=<<<FGCCCDEGFEDBDBCD1123110143443444765422224456786542233642....655445343321/0114465555686765556653111355,.+*'&&%%$%%%$%'(()%$$$%('&$()0/./0--,-0233474330.--.5768745311115:32227898:;4107320++++235764446544443334532335665432235640//1876442/-./144443221/.../122232358:;644/((()'''&&%%$$$$$%+.30/0031,,,-000011241110324554441100240./..00*)))000564443210015620/132334421//232232222333223122310015656541../1897543.-&&&&-33334465555567765444443346666433355334676111186556>B>;8852101332212876566733325433346786677211-.-.446511//-032741,++,15.'&',/+++/13:98888843337532231,))***,+-.-/00225<5565630/485//25522237;931113573./38:::;:8)'%'&%&%%&'('+%%&*&$$%%%&%**''('%%%%%%*)/153330.//26870//00310*'&&%%$$$%%%%%&**,.03&&&&)//..027320...,)&),/--+'('())**,.1-++*****''),/,)(&''&...*&(((()))*%%%&&%&(('%%&')))'''*$$#$$%%'%&'+&&&'&'(&
@Stanford_p7n_1_WT_T7_Gibson_BigLinear_40_1168
ATAACTGCACGAGGTAACACAAGATGGCTATGTCTAACATGACTTACAACAACGTTTTCGACCACGCTTACGAAATGCTGAAAGAAAACATCCGTTATGATGACATCCGTGGCGCTTGATGACCTGCACGATGCTATTCACATGGCTGCCGATAATGCAGTTCCGCACTAAAGCTGACATCTTTAGCGTAATGGCAAGTGAGGGCATTGACCTTGAGTTCGAAGACTCTGGTCTGATGCCTGACACCAAGGACGTAATCCGCATCCTGCAAGCGCGTATCTATGAGCAATTAACGATTGACCTCTGGGAAGACGCAGAAGACTTGCTCAATGAATACTTGGAGGAAGTCGAGGAGTACGAGGAGGATGAAGAGTAATGTCTACTACCAACGTGCAATACGGTCTGACCGCTCAAACTGTACTTTTCTATAGCGACATGGTGCGCTGTGGCTTTAACTGGTCACTCGCAATGGCACAGCTCAAAGAACTGTACGAAAACAACAAGGCAATAGCTTTAGAATCTGCTGAGTGATAGACTCAAGGTCGCTCCTAGCGAGTGGCCTTTATGATTATCACTTTACTTATGAGGGAGTAATGTATATGCTTACTATCGGTCTACTCACCGCTCTAGGTCTAGCTGTAGGTGCATCCTTTGGGAAGGCTTTAGGTGTAGCTGTAGGTTCCTACTTTACCGCTTGCATCATCATAGGAATCATCAAAGGGGCACTACGCAAATGATGAAGCACTACGTTATGCCAATCCACACGTCCAACGGGGCAACCGTATGTACACCTGATGGGTTCGCAATGAAACAACGAATCGAACGCCTTAAGCGTGAACTCCGCATTAACCGCAAGATTAACAAGATAGGTTCCGGCTATGACAGAACGCACTGATGGCTTAAAGAAAGGTTATATGCCCAATGACACACTATACGCTGCAAATCGGCGAATAGTGAGAACTTGGCGAGAGAACAACCTCGAACGCCGCAAGGAACGAGAGGGCGGCGTGGCATAGACGAAAGGAAAAGGTTAAAGCCAAGAAACTCGCCGCACTTAAACAGGCACTAGCCAACACACTGAACGCTATCTCATAACGAACATAAAGGACACAATGCAATGAACATTACCGACATCATGAACGCTATCGACGCAATCAAAGCACTGCCAATCTGTGAACTTGACAAGCGTCAAGGTATGCTTATCGACTTACTGGTCGAGATGGTCAACAGCGAGACGTGTGATGGCGAGCTAACCGAACTAAATCAGGCACTTGAGCATCAAGATTGGTGGACTACCTTGAAGTGTCTCACGGCTGACGCAGGGTTCAAGATGCTCGGTAATCGTCAGCTCTTCGGCTGCTTATAGTCACCCGCTGCTACCTAACAGAGTGATTAAGGTGGGCTTTAGAAAAAGAGGATTCAGGCGCAGCCTATACCGCATTCTGCCGCATATAGGGTCGTGCTGGTATCCCTAACGTCTACGATGTACAGCGCCACGCTGGATGCTATACGGTGGTACTTGACGCACTTAAGGATTGCGAGCGTTTCAACAATGATGCCCATTATAAATACGCTGAGATTGCAAGCGACATCATTGATTGCAATTCGGATGAGCATGATGAGTTAACTGGATGGGATGGTGAGTTTGTTGAAACTTGTAAACTAATCCGCAAGTTCTTTGAGGGCATCGCCTCATTCGACATGCATAGCGGGAACATCATGTTCTCAAATGGAGACGTACCATACATCACCGACCCGGTATCATTCTCGCAGAAGAAAGACGGTGGCGCATTCAGCATCGACCCTGAGGAACTCATCAAGGAAGTCGAGGAAGTCGCACGACAAGAAAGAAATTGACCGCGCTAAGGCCCGTAAAGAACGTCACGAGGGGCGCTTAGAGGCACGCAGATTCAAACGTCGCAACCGCAAGGCACGTAAAGCACACAAAGCTAAGCGCGAAAGAATGCTTGCTGCGTGGCGATGGGCTGAACGTTAAGAACGGCGTAACCATGAGGTAGCTGTAGATGTACTAGGAAGAACCAATAACGCTATGCTCTGGGTCAACATGTTCTCTGGGGACTTTAAGGCGCTTGAGGAACGAATCGCGCTGCACTGGCGTAATGCTGACCGGATGGCTATCGCTAATGGTCTTACGCTCAACATTGATAAGCAACTTGACGCAATGTTAATGGGCTGATAGTCTTATCTTACAGGTCATCTGCGGGTGGCCTGAATCAGTTAGATTTACTAACTGGAAGAGGCACTAAATGAACACGATTAACATCGCTAAGAACGACTTCTCTGACATCGAACTGGCTGCTATCCCGTTCAACACTCTGGCTGACCATTACGGTGAGCGTTTAGCTCGCGAACAGTTGGCCCTTGAGCATGAGTCTTACGAGATGGGTGAAGCACGCTTCCGCAAGATGTTTGAGCGTCAACTTAAAGCTGGTGAGGTTGCGGATAACGCTGCCGCCAAGCCTCTCATCACTACCCTACTCCCTAAGATGATTGCACGCATCAACGACTGGTTTGAGGAAGTGAAAGCTAAGCGCGGCAAGCGCCCGACAGCCTTCCAGTTCCTGCAAGAAATCAAGCCGGAAGCCGTAGCGTACATCACCATTAAGACCACTCTGGCTTGCCTAACCAGTGCTGACAATACAACCGTTCAGGCTGTAGCAAGCGCAATCGGTCGGGCCATTGAGGACGAGGCTCGCTTCGGTCGTATCCGTGACCTTGAAGCTAAGCACTTCAAGAAAACGTTGAGGAACAACTCAACAAGCGCGTAGGGCACGTCTACAAGAAAGCATTTATGCAAGTTGTCGAGGCTGACATGCTCTCTAAGGGTCTACTCGGTGGCGAGGCGTGGTCTTCGTGGCATAAGGAAGACTCTATTCATGTAGGAGTACGCTGCATCGAGATGCTCATTGAGTCAACCGGAATGGTTAGCTTACACCGCCAAAATGCTGGCGTAGTAGGTCAAGACTCTGAGACTATCGAACTCGCACCTGAATACGCTGAGGCTATCGCAACCCGTGCAGGTGCGCTGGCTGGCATCTCTGATGTTTCCAACCTTGCGTAGTTCCTCCTAAGCCGTGGACTGGCATTACTGGTGGTGGCTATTGGGCTAACGGTCGTCGTCCTCTGGCGCTGGTGCGTACTCACAGTAAGAAAGCACTGATGCGCTACGAAGACGTTTACATGCCTGAGGTGTACAAAGCGATTAACATTGCGCAAAACACCGCATGGAAAATCAACAAGAAAGTCCTAGCGGTCGCCAACGTAATCACCAAGTGGAAGCATTGTCCGGTCGGACATCCCTGCGATTGAGCGTAAGAACTGCCAATGAAACCGGAAGCATGGAGAATGAATACTAAGCTCTACGTGCACGTGGAAACGTGCTGCCGCTGCTGTGTACCGCAAGGACAAGGCTCGCAAGTCTCCGCCGTATCAGCCTTGAGTTCATGCTTGAGCAAGCCAATAAGTTTGCTAACCATAAGGCCATCTGGTTCCCTTACAACATGGACTGGCGCGGTCGTGTTTACGCTGTGTCAATGTTCAACCCGCAAGGTAACGATATGACCAAAGGACTGCTTACGCTGGCGAAAGGTAAACCAATCGGTAAGGAAGGTTACTACTGGCTGAAAATCCACGGTGCAAACTGTGCGGGTGTCGATAAGGTTCCGTTCCCTGAGCGCATCAAGTTCATTGAGGAAAACCGCAGAACATCATGGCTTGCGCTAAGTCTCCACTGGAGAACACTTGGTGGGCTGAGCAAGATTCTCCGTTCTGCTTCCTTGCGTTCTGCTTTGAGTACGCTGGGGTACAGCACCACGGCCTGAGCTATAACTGCTCCCTTCCGCTGGCGTTTGACGGGTCTTGCTCTGGCATCCAGCACTTCTCCGCGATGCTCCGAGATGAGGTAGGTGGTCGCACAGGTGCAGCCCTTTCCTAGTGAAACCGTTCAGGACATCTACGGGATTGTTGCTAAGAAAGTCAACGAGATTCTACAAGCAGACGCAATCAATGGGACCGATAACGAAGTAGTTACCGTGACCGATGAGAACACTGGTGAAATCTCTGAGAAAGTCGCAAGCTGGGCGCTCGGCACTGGCTGGTCAATGGCTGGCTTACGGTGTTACTCGCAGTGTGACTAAGCGTTCAGTCATGACGCTGGCTTACGGTGCAAAAGAGTTCGGCTTCCGTCAACAAGTGCTGGAAGATACCATTCAGCCAGCTATTGATTAGGGCAAGGGTCTGATGTTCACTCAGCCGAATCAGGCTGCTGGATACATGGCTAAGCTGATTTGGGAATCTGTGAGCGTGACGGTGGTAGCTGGGATTTGAAGCAATGAACTGGCTTAAGTCTGCTGCTAAGCTGCTGGCTGCTGAGGTCAAAGATAAGAAGACTGGAGAGATTCTTCGCAAGCGTTGCGCTGTGCATTGGGTAACTCCTGATGGTTTCCCTGTGTGGCAGGAATACAAGCCTATTCAGACGCGCTTGAACCTGATGTTCCTCGTAGTTCCCGCTTACAGCCTAGTTAACACCAACAAAGATAGCGAGATTGATGCACACAAACAGGAGTCTGGTATCGCTCCTTAACTTTGTACACAGCCAAGACGGTAGCCACCTTCGTAAGACTGTAGTGTGGGCACACGAGAAGTACGGAATCGAATCTTTTGCACTGATTCACGACTCCTTCGGTACCATTCCGGCTGACGCTGCGAACCTGTTCAAAGCAGTGCGCGAAACTATGGTTGACACATATGAGTCTTGTGATGTACTGGCTGATTTCTACGACCAGTTCGCTGACCAGTTGCACGAGTCTCAATTGGACAAAATGCCAGCACTTCCGGCTAAAGGTAACTTGAACCTCCGTGACATCTTAGAGTCGGACTTCGCGTTGGCGTAACGCCAAATCAATACGACTCACTATAGAGGGACAAACTCAAGGTCATTCGCAAGAGTGGCCTTTATGATTGACCTTCTTCCGGTTAATACGACTCACTATAGGAGAACCTTAAGGTTTAACTTTAAGACCCTTAAGTGTTAATTAGAGATTTAAATTAAAGAATTACTAAGAGAGGATTTTAAGTATGCGTAACTTCGAAAAGATGACCAAACGTTCTAACCGTAATGCTCGTGACTTCGAGGCAACCAAAGGTCGCAAGTTGAATAAGACTAAGCGTGACCGCTCTCACAAGCGTAGCTGGAAGGTCAGTAAGATGGTAGTTTTATATAGTGGTAATCTGGCAGCATTCAAGGCAGCAACAAACAAGCTGTTCCAGTTAGACTTAGCGGTCATTTATGATGACTGGTATGATGCCTATACAAGAAAAGATTGCATACGGTTACGTATTGAGGACAGGAGTGGAAACCTGATTGATACTAGCACCTTCTACCACCACGACGAGGACGTTGTTCAATATGTGTACTGATTGGTTGAACCATATGTATGACCAGTTGAAGGACTGGAAGTAATACGACTCAGTATAGGGACAATGTCTAAGGTCGCTCTCTAGGAGTGGCCTTAGTCATTTAACCAATAGGAGATAAACATTATGATGAACATTAAGACTAACCCGTTTAAAGCCGTGTCTTTCGTAGAGTCTGCCATTAAGAAGGCTCTGGATAACGCTGGGTATCTTATCGCTGAAATCAAGTACGATGGTGTACAGGGAACATCTGCGTAGACAATACTGCTAACAGTTACTGGCTCTCTCGTGTATCTAAAACGATTCCGGCACTGGAGCACTTAAACGGGTTTGATGTTCGCTGGAAGCGTCTACTGAACGATGACCGTTGCTTCTACAAAGATGGCTTTATGCTTGATGGGGAACTCATGGTCAAGGGCGTAGACTTTAACACAGGGTCCGGCCTACTGCGTACCAAATGGACTGACACGAAGAACCAAGAGTTCCATGAAGAGTTATTCGTTGAACCAATCCGTAAGAAAGATAAAGCTCCCTTTAAGCTGCACACTGGACACCTTCACATAAAACTGTACGCTATCCTCCCGCTGCACATCGTGGAGTCTGGAGAAGACTGTGATGTCATGACGTTGCTCATGCAGGAACACGTTAAGAACATGCTGCCTCTGCTACAGGAATACTTCCCTGAAATCGAATGGCAAGCGGCTGAATCTTACGAGGTCTACGATATGGTAGAACTACAGCAACTGTACGAGCAGAAGCGAGCAGAAGGCCATGAGGGTCTCATTGTGAAAGACCCGATGTGTATCTATAAGCGCGGTAAGAAATCTGGCTGGTGGAAAATGAAACCTGAGAACGAAGCTGACGGTATCATTCAGGGTCTGGTATGGGGTACAAAAGGTCTGGCTAATGAAGGTAAAGTGATTGGTTTTGAGGTGCTTCTTGAGAGTGGTCGTTTAGTTAACGCCACGAATATCTCTCGCGCCTTAATGGATGAGTTCACTGAGACAGTAAAAGAGCCCTATAGTCAATGGGGATTCTTTAGCCCATACGGTATTGGCGACAACGATGCTTGTACTATTAACCCTTACGATGGCTGGGCGTGTCAAATTAGCTACATGGAGGAAACACCTGATGGCTTTTTACGGCACCATCGTTCGTAATGTTCCGTGGCACCGAGGACAACCCTCAAGAGAAAATGTAATCACACTGGCTCACCTTCGGTAGGCTTGTTGGTTTGTAAGGAGACACTTTATGTTTAAGAAGGTTGGTAAATTCCTTGCGGCTTTGGCAGCTATCCTGACGCTTGCGTATATTCTTGCGGTATACCCTCAAGTAGCACTAGTAGTAGTTGGCGCTTGTTACTTAGCGGCAGTGTGTGCTTGCGTGTGGAGTATAGTTAACTGGTAATACGACTCACTAAAGGAGGTACACACCATGATGTACTTAATGCCATTACTCATCGTCATTGTAGGATGCCTTGCGCTCCACTGTAGCGATGATGATATGCCAGATGGTCACGCTTAATACGACTCACTAAAGGAGACACTATATGTTTCGACTTCATTCAGACAAAGCATTAAGTTCACGGTTCGCCGTGCTGACCGTTCAATCGTATGTGCGAGCGAGCGCGCCGAGCTAAGATACACCTCTTTTATCTGGTAACACAGTTCCTTTGGCACCGAGCGTCCACATCATTATCACCCGTGGTGACTTTAAAGCAATAGACAAGAAACGTCCGGTTCTTAGTGTGGCAGTGACTCACTTCCGTTCGTCCGTCTGTTACTCAAACGAATCAAGGAGGTGTTCTGATGGGACTGTTAGATGGTGAAGCCTGGGAAAAAGAAAACCCGCCAGTACAAGCAACTGGGTGTATAGCTTGCTTAGAGAAAGATGACCGTTATCCACACACCTGTAACAAAGGAGCTAACGATATGACCGAACGTGAACAAGAGATGATCATTAAGTTGATAGACAATAATGAAGGTCGCCCAGATGATTTGAATGGCTGCGGTATTCTCTTCTCCAATGTCCCTTGCCACCTCTGCCCCGCAAATAACGATCAAAAGATAACCTTAGGTGAAATCCGAGCGATGGACCCACGTAAACCACATCTGAATAAACCTGAGGTAACTCCTACAGATGACCAGCCTTCCGCTGAGACAATCGAAGGTGTCACTAAGCCTTCCCACTACATGCTGTTTGACGACATTGAGGCTATCGAAGTGATTGCTCGTTCAATGACCGTTGCAGTTCAAGGGATACTGCTTCGGTAACATCTTAAAGTACAGACTACGTGCTCATAAGTCAGAGTTAGCGTACTTAGAGAAAGACCTAGCGAAAGCAGACTTCTATAAAGAACTCTTTGAGAAACATAAGGATAAATGTTATGCATAACTTCAAGTCAACCCCACCTGCCGACAGCCTATCTGATGACTACATCTTGCTCAGAGTCGTG
+
11FDFGHFGJCABDHJGFIJFHFJJFFEJEIHGJJGHHJJJJGJJGJJHJJJGDCCDGJFJJHFGJJJJJHFGGIJIJEBABDJFCEHFHD3/..1ACJJJGIJJJJGFH+++++*))).-.0011/13BCJEJJGGJJEDEGECFG>EB8878CJFFD@=76619533(%##$%'*004678<:@IGJHJJJJJJJJJGJJJJIJJHJHJHEHCEDDEJGFCEIJEBE.../A3334:72287<=CCIHFJEGJDHEEJJGFJJJJJIFIIJJJEDEDJIGF999FFIJGIJJJGJGJHJHJCB66:<F)))*2112432,)*')66;ECJEJGJHJEFEEJJGJFFCDFEJJIJFE@ACDJJDJJ?=>JFJIEJDJ710..01@IJGEIGHIJJJJHAAABJHHJJGJFFFDEEJJJIDFHJHJJIHCDDCIFHIHHHJJFCIGFFC9DJBAJHJJJJJJFHJIJGHJHJJFJJGJIEFJJJJJJJDFEEEJEFGHJIIJHFIJJJJGFGFEFDDBIEBDBAF&&&'2<>=<<=?CIEEJFJ?@?<:4((<AAJJIJJEIHGFGF@@??BE=;;;4.00.&''*)+,;BB@CFDBB@@BFGEFFIHHJ>>>?EFA@@@BJFEHEHJIHHJJHFJGIJJJHFHJHJJJJIJJEJIJJJHDBCIEFGIIJJJHHGJE?==>1116>?>70HJFJFJHJJHJHJJJJIIGJJJJJGIJJJJJGJIJJJIJGHDDHJJIJJJJIIGJJJJJFGGJGJD@@:AFFEFF>>>@<<<=>=GG>>?@AD??CBIJGFIJIJJJJHJIJGJEGDHJJJF:::9;::,,,-95455?8>A?>?B?>99870<?AJJGJHEGGFIJEJGJGJJJIJJGDGEHFDGIJJJC@?855;57>?::99JEJJIDGJJEJJJJJJHJJEGJJJJGJJJJHJJHJHJJ@@JHJJJIDCD3222B>>?7775889F@BJFFJHGBJDCDABCDBJCEFDJDHDAB77320.-))*30>BEJHJJGIIIJJJJFJIJJJJIJJJHJJFHJFJJJFHJIJJJGJGIJJJJFJ?><<IJJJJIJJJJFFJJJJIJJJJJGIJGIIHJJJIHJJJJHGJIJJJJGJHGJJF@@BCJGFIJJHJJJIEHJJIGJJJHJJJIJJEEJJIDDB@BEBHJHJJFD??@AFFDCBCDDBGJJEEFEEJJHGHEBAAHFHJJGJC>>=@HJJGIJJFJIJEJJIJJHBBAEEJEJFIJJJHIIJHJJJFHJFAAABEJFJIHEJJIFFJJJJJJJHJDCFDJJJJJJIGFJJIGJFDEHGJJJGGAFJJJJJHHFHJEDJEJJJIHGEJIJJJCEBDAAB=,+++5441--+,++.()(%%(*9<<??4J<;;=HHJJHHIJJJFIEFDHJGJHEHJJHHIGEHJIIJJJ552''.0668:;A:DC@=ACGHJGGIHGEJIJJJJJHG>=<=;86,)((&&(*3-((&''(5<CIDJJEIJJJFJJJJJJJJJHJHEJGFIJJJHJJIJHJJJIJJGJGIJIDJGJJHIHFI8888:=JGC;;;;@@@C@@?6566EFIJGJHIJJJIJHJGJJIJJFGEF<==>??>?D><<;:??AEEJJJHJJJJJJJJJIJJIJJJHJEGFG111EJFJJJJJJJJGJJJHIJJGEEJJIJJFJJJJJJFF@?FIG====FEIHJJJJIHGJJHJFJJJJJJGFG=<;;=<<:@BBJ=<<<DEECCGFJHFFJIJJJGJGGJJJJDHJFFFHHJJJJJIJFFHHJGIGGJJIGJJFIFFG@=><1/1/331,/***>A=;;>??C900/000/668<;667DDJJJJIJGCGJJJFIGIFHFHJJFFG<=;;'&')4//21/<HHFJJJJJGFCCDEC>BBEGDFCAEEEEBIEJJGHGGJHIJGDHFG>;JJJJFJHJJDACCCJJJIHHJHJIJEFIJJJJJHJJHHIGJJEJHDFJIJJGFGJIJFJDJHHHIHJJCC>BGJJHJJIEBA@?AA@B;::98+)))*<DCGEJEIIHDFJJJHJJFIJJJJEFJHJHJA=:((((*++*(*,-*,68:FGIFJHJIH;::<,,,,05..0/23359IJJJJJJJJHJJGGJGHEEA>;<677;CGFIHJJFJIJJJJJJIGJJJJJIJJJJIGHHGJJHJIJJJIJJJJIHJJJJJHFFFJJIJJJHJJJJIGGGJJJEJHIJGHJGJJJ>>>>JJJJFBBCGJFJEHGBC?>DF5555<<BCB;:AAAAE1111*(('&%%%'26<:/-1>B@C@CBAABABCBFGJJHGJJJJJJJGEJJJHFJFHHJJGJEHJJGHIHIJJJJJJB??>EJJJHGIJJJJHE;9AAACHGHJJJJJJGJHHJJJJJIJJHJ?@?@HGIJGEF<JIHEEJE;99978<>EG7448888;;;<GGGJIHHJJJJHJJJHHIJEF@@A?<>;JJJIJJDIJJFHJH@>=<>>;;99@C@A?AJJJHHFJJJJJJJGJGJJJJJHGHJJHIJGFBDA>@HFJJHEJIJGJIIGHCFHHJJJJJHJJJJJEHJ400004522122701078EIJJJJGIFFFFGFIIFFFHJJJJIJEJJFFJJHJJHJIIFJJJJJJJJFJJJHJGJJJEDEDFGJHJJHJIJJJJJJIJGJHJGIJFJJGJFJHJJJJJJIGGJFIJJGGHJJJEGJJGJJJGEGHHJIHIJJJJHJIJJGHJGHJ1112IFFEA@A@HHEH?==>BA@BGJJGE==CBHJJGJEGHGFJJJGEJGFJHJJJGJHHJJ?>>=@??=DJFEDEGFJDJEIGHJGEIE<<<AA@@FGIFHGJJJBB77777793-++,<E=<<<?A>>==>@B=14444DFJCHDEEEIJJHBBJHJJJJEJHJHJIGIJJJJJIJJJJGJJGFCBBCCJJGJJIJJHJJHJHGIHHGGIJIC633343''',.&&%&)+/,,+***''&%())**,--.78DEHJGJJJFJ??>?@???JI@JHJFIJJEEGEJGIFIHDB711039701??>=?GDJJEFEIJJJJIGJHIJJJJJJJHJJJJJGJJFJIJFJJJJJGFHHJJJJFJGDFFJ=992222//&&&*+,*)-4>@CGJEFJEJJJHIFHJJJJJJGFAG89<=CFDFC=<<=DABGJJFJJFFFEA1111BJDDDCCJGFJGFGEJJFJIIJJJIHJJJFEC@B>3325>>?ABCGGJHJJJJJHJGJHJJIJJIIJIEHJJGJJHGIJHJJIHJJJJJJJJJJJCDEGIJJJJJJJHGJJJEGD6666<>??><=((((A@<=?@=<<<<,,-08:>==<;@BGCJEFHJJJJGJJJGJJJJ??=;>=.''/,*&%++()9?@EECBABI@<7&&%%&%%$&$%&%(('((('*((('('&%$##$$&'''''&%%$&%*.(&$$$%&'&%$#$&(-213367=>@AAHJJHJ64ABAAJHGJJJJJJJFGJIG?<;655,+,,)'(-;<<=EJFHCDF=>@GJHJJJJJJDHFHFFJGEJJGHE:978::GHJJJJJGHJHJGJDJFIGJJHF=?C/0JJFJIFJJJJJGHIJJFIC=<=>E=ABHHGJJJJGGEIJGIJJJHHJFHEJGIJJJJJHGJJJIIHJJJJJJIJJJJJIIJJJGJJJFJJGJEJIHJG5555AAB<<GJJFGJJIJJJJJJGJHJIJJJJJFGJJGJJJHJGJJJGEJJFFGJJJ@=<;=ACDIF9@88>888CA@AHHGJIJHHEFFJGIJGJJJIJJJII+***-8;;;>?GDGDEHHJJJHJGGIJJHGJJJJJJJJJJJJJFGJJIEJJJJHGJJJJJJHIJJGCDGJGIIJGFJFFJIIGIJFJJJJ>:99;=JJJGIJIJJJIJIH?HC<FHGJFJJHJJGJIJJ>???HJHDDEB;77==HEJJGHHJJEJJFGFEJJIJJJJHJFHJHFJJGIJIJEJEJJHJHIJJJJJJJGJJJIEEIJJ??>522,,))'&&&%%%&''/4/31--68;JJJJJHGJJIJHHECBBBEGHHJJGFHHJIJJJIJJIJDHJJEJIFIJJJJJJJIJHGGHEHF????GEJIJIJJFIFJGJJDFCDHAAAACJJGGGIJA544587=@=>BCDJFJIHFEGGDE=;<<;<853.,(%$%%%%&'((*&&%%)689<IJFGJHJGJJJJGJHIEEFHJIHFIJFDCACGGJIHJJHIHJHJJJJ9999AFDE7<<<>=2.,./+,--''&&&',--0,,)**+?IIE?@@?BAFIJJHFJHJJJJD=<=BBDFCHFIJFIGGJJJA?<8*))))38:;;B1111CIFEBIGG@ABCJ@??@BCAC=>JFEEFHHGJFJJJJHGGHJJHIJJ?>FGEFGFECD9877617:@0//0C@,,,+.)*(,,,+)))0?@C::::?CDGFJJIGHJHGJJGCDCCJFFIJJJJEJIJJEHCFFIHGIHJE?94352.+,*-.9>@ECC@??>BFFEHGEEEE80410+/47<=??EGGEIHHJDJIHFFJJHJJJEIIJFJHBJGDB@;0.,,-557CDGEIFJJJGDCFFIJFJIF<;93''%((''%%&&+..+'-,,-,+-/05)''''8?>>>=CFFEFIJFGJFDDIEGFJJJJJJJJEJAHIJJJJIJJEJIJJJ<77887:-*,@@@@<;54>?:?@DIJJHJHFJFJEIIHHIFGGJJIJJJJJG>>?ABA@??@?>>:::<DJGCEBCCJJJJEJJJJGJIJHJJJJHJHGIJ?>??FB@D6?A?:;:99:9?00/1110006>?BDHJJJJFDBCJJIGBCAADAA;;?CFFFJJIGHHJIFGEJHJ>=??::9:JHJGJJJIJJJJJFJJJB?>:::9::876:;8556<>EEJHJIIIHHJEIJDA@CDGJEJJIJFJJFJIJJFJJJJIFEDEEDHFGIHEE===>FJJJJJEADBCBAE<;7-34=@ECEDCH?.--+++%%%%)((*('''=?@GFHJGBDCEJHHJJIJGCBFGFIJGJJJFIJJJHIJJJJHJJGBA@FHEHEEIJJEECCEIGFDDHJDB@;@ADBFHGJJGDDDCEFGIDFCCDDGGD777C77ADBEFGGECF<4B<9444FH?GJGEJJ00/2EDJHGDHFDHJHIDFIFEDCJA@?9-+*)*++,*''33?AEGJGEDHCEEHB52227FG=<,,,,5:GIIHGHIJJFHFJGEHHDIFHIHGDEE6AABJGFGJHCGJIJEJCCDBGHGGGJHJJGJJHEEJJJFGHJJJHFHHCCDFDGJHGA>>;:7.+*0+/---8557=65233228>:;;=2111HFHIIJHJJJHJHBAABJFJHD;;9200,-.6BBCFFJGC:C<GHJJGJJFGFHJEHHJEJJJIJIGJJJJJIGJIJGFGJJIJEJJFDC@FJJHJJJJJJJHJJHJJHECBB9988;@FB?///0@=;<FHJGIHCBA96668;?@HIHJ@?A=FIHJDDDGJJJJ?@?@>=4677;CFHJIJIJJIJJJFIHFJJJJJJJJJJJJIGIHHJJJJGEAHFFJJJIIHHJFJHIJIJJJJGGDC965445((((5C:999(((((@?CC4333602%%%%'()8@ADJ<237677GEHJJJJJJGIFEEJ10154445A<831=>=>=<7345BCBBHJCDADEEJJJJJFGGIJJG?+++&'')*.+*,44:2../1338667666ACJHDFGJ>@EJJJ@??=@@=>@@DBHCIB?=;,)((-++++/-(%%'&%''(+****-/>ACGACBCEBBBJJJHHJJIJIJFGIJJF<<<<ICDB@>>==JJG>==>FJCFJGJEJJFJFJJJJJHJJBBCCIHJJGJJGECCBEJJJFHJFFIHFFBCJIIJJJJJJJJFEHGHJGJJIJJJJGJJJJGJJJJJGGI>>>@@JGHDDEDJJJJHIHGJJJJHJ=<;9:52@F8888JIHJFDDDEJFJJJJFHFJJJJJJJJJIJHJIGJFGGHJJGJIGJDJEJGJFFJFJGFCA=8AAAAJFJHJJHJJIJHIIDDECIE=B@=:71(''(21=@7ABFJGJJJFHJHJJJFDBAG;=???HFJJJJJFGFCDBACDEIDB?>DDJHJJGJBCBDIJJEDCCCJHHFHB???FEFHJJIGJGGJCCB>DBCHJJHHIIJJJGJGHEBEIFJDBFHJJJEHJGHJJHJJJEJJJJFEFB>?JHCJHGJGJIGFJGFHJBC>:9:73220//.1=>AFJJJFJCDDDFGFFGFJJJIJIIHGJJJJJJFIHEHJ?>=?JJ=<<<8888>CHHJJHJGHJIJHHHFJJJIDJJJJJJJJGGJJIFGFCCEDFJFJEIDCDGJJHGA@@JEGGIJJJJHBDDDE'&&5155122379ABCDDDBDE????J???@EJJJHJGIJDJDG???HDC@==>JFJGJIGHHJHJJJJIGIFJHJJFJJJJJJJJJJHJJGJJJIIJHB=>=FEJCCE;999D==<=>DH@B@@HJJJFEG766BGGEJGHGICFJIJJJECEEHDBBA999@:+++++-2/.,'''&%%$%(2112:;<JICEEGGHJJJJJJJJGEGDGJJHJIEJJJHJJJHJHEIIFJEJFCFEJFHFGGAA@@AJFGHHJIEECBHIIIEJI@?@A@BACCC?>>;65324,(&$&%%%''''*((&&()++&,)(((00/1>?:888;BCEAC></,,/99;6668>?=>@?CFFJJJGJEJGJHIIJHJGFJE<77732*())'''&%)'''&'()+))))0159CGGJJJGJJJJHGJJIJIJFGJFJJEFJJJJJJHHIGIJGJJFJHGJJJJJIHJJFJJHGJJJJGJIJJFAEG?JJGJIJ666;E??GHJJJJIHJJJJJJHJJFJHGJFEHJJJJIFJJFFFHJGJEHJJJJEGDDGCDCJFCA@;4..4566;HIJIGFJGJJJIHJJJEJJ>BCJJJFIFJJJFJJJHJJJHFHJDCABJGJJJJJJGJJEEJIIHJJJJGJJHJJJHJJJGIJJJJJJJFJJFJJHJJIJGGJJFJGHD@78==FDIJJJIJIFGGJJFGJGGJIHJGJJJJJEDD8888;/,9731,13454/-//%'''(+--<2''')*'')),.77::<988=CGGHGJJJGJIIJJHBBACJFEEB?@?ABCDB6309=8888=5))*,-.1,-6**)*)&&%%%%JFFCBBBFJJFJJJHGGJJFIBB?=---.30*1HAAABJCFGF>:=>JHJJCDB/*++5:777211148569;@;::<BDCGEJG44449EFJCEG?<6/..,117:/66-../3+*((--.,+)))=DH7778CEJIJEJJJJJJHGJJJJJJJGFIJD(((HFJJJIJJIJD;<?FJJJGJEHIJJJJHEGJJJJJJJJJGJJHJJJJIJJJFJFJJF>@@@JGGGJHJJJJJGJJJJHJJJJJJHJJIJJJIJJJGJJJIJJHJGJIJJJJJJHIJHJGFJIIJHJJIJJHJJJJHHJJJGIJJJIFJGJJGEGFJHBJIJJJJHJJJJJJJGJJJJJIGF::::GG@>><><78:9.,,-GABCJFEC@JE?@JFEFFJJJJJGJJJGEJJFHIHDDGJJJJJJJJJJJFJ?DEJJJGJHGJHDEE===7223;52:::?@EGIGFAA>>4446FJJG>>>>JIJJJGHJJJJJJJJJJJJGIGHHJJCJ>JJHJJIJIGFCBBADJJJIH????EB>?>B;BE<JHIFIJJJJJHGJJJIJIJGDEDFJJJGGJGEFFDJJJJJJFFJHJFGFEEHJE>1))(())**'&&&(08FDBADGIIJBABBFJJJDDB:ABEHGFB@ACGCA==<40*****+8@@BBGIIHGHGGIJJJCFDHGHJJJFJGGHHFEHJJJH76666@A@AABGJHFCDFDIJDJGJJJJDEAADFGHGGJIIIJJGFJIJJJGFH@>=::84445::---*688889AAGDJ6644675+**+)(%(&'('23*)(''((''&
@Stanford_p7n_1_WT_T7_Gibson_BigLinear_40_1169
GGTAGAATGATTGGTTTTGAGGTGCTTCTTGAGAGTGGTCGTTTAGTTAACACCACGAATATCTCTCGCGCCTTAATGGATCAGTTCACTGAGACAGTAAAAGAGGCCACCCTAAGTCAATGGGGATTGCTCAGCCCATACGGTATTGGCGACAACGATGCTTGTACTATTAACCCTTACGATGGCTGGGCGTGTCAATTAGCTACATGGAGGAAACACCTGATGGCTCTTTGCGGCACCCATCGTTCGTAATGTTCCGTGGCGCGACAACCCTCAAGAGAAAATGTAATCACACTGGCTCACCTTCGGGTGGGCCTTTCTGCGTTTATAAGGAGACACTTTATGTTTAAGAAGGTTGGTAAATTCCTTGCGGCTTTGGCAGCTATCCTGAGCGCTTGCGTATATTCTTTGCGGTATACCCTCAAGTAGCACTAGTAGTAGTTGGCGCTTGTTACTTAGCGGCAGTGTGTGCTTGCGTGTGGAGTATAGTTAACTGGTAATACGACTCACTAAAGGAGGTACACACCATGATGTACTAATGCCATTACTCATCGTCATTGTAGGATGCCTTGCGCTCCACTGTAGCGATGATGATATGCCAGATGGTCACGCTTAATACGACTCACTAAAGGAGACACTATATGTTTCGACTTCATTACAACAAAAGCGTTAAGAATTTCACGGTTCGCCGTGCTGGTTCATTTGAATCGTATGTGCGAGCGAGCGCCGAGCTAAGATACCTCTTATTGGTAACACAGTTCCTTTGGCACCGAGCGTCCACATCATTATCACCCGTGGTGACTTCAAAGCAATAGACAAGAAACGTCCGGTTCTTAGTGTGGCAGTGACCCGCTTCCCGTTCGTCCGTCTGTTACTCAAACGAATCAAGGAGGTGTTGATGGGACTGTTAGATGGTGAAGCCTGGGAAAAAGAAAACCCGCCAGTACAAGCAACTGGGTGTATAGCTTGCTTAGAGAAAGATGACCGTTATCCACACACCTGTAACAAAGGAGCTAACGATATGACCGAACGTGAACAAGAGATGATCATTAAGTTGATAGACAATAATGAAGGTCGCCCAGATGATTTGAATGGCTGCGGTATTCTCTGCTCCAATGTCCCTTGCCACCTCTGCCCGCAAATAACGATCAAAAGATAACCTTAGGTGAAATCCGAGCGATGGACCCACGTAAACCACATCTGAATAAACCTGAGGTAACTCCTACAGATGACCAGCCTTCCGCTGAGACAATCGAAGGTGTCACTAAGCCTTCCCACTACATGCTGTTTGACGACATTGAGGCTATCGAAGTGATTGCTCGTTCAATGACCGTTGAGCAGTTCAAGGGATACTGCTTCGGTAACATCTTAAAGTACAGACTACGTGCTGGTAAGAAGTCAGAGTTAGCGTACTTAGAGAAAGACCTTAGCGAAAGCAGACTTCTATAAAGAACTCTTTGAGAAACATAAGGATAAATGTTATGCATAACTTCAAGTCAACCCCCCCTGCCGACAGCCTATCTGATGACTTCACATCTTGCTCAGAGTGGTGCCGAAAGATGTGGGAAGAGACATTCGACGATGCGTACATCAAGCTGTATGAACTTTGGAAATCGAGAGGTCAATGACTATGTCAAACGTAAATACAGGTTCACTTCGTGGACAATAAGAAGTTTTGGGGCTACCGTAGAGTCCTCGGAGCATTCCTTCGAAGATTCCGTACACTAGACCCTAGACGAAGCTCTGGAGTTAGCCGAATGGCAATACGTTCCGGCTGGCTTTAAGGTACTTCGTGTAGC
+
''**))*,,,.0569EJGJFIJJIIEE==62210,,,,***+*+)'',.78('''455>=@G6521;:>BCJHF<==8978,+++34...-0--.))(('*=?;;<AHDDA==31111((((,,0005/..../059HGIHGJHJJJHHJJJIIJJHHJGJJGJJFJFE@>>>IJGGJ>>==E>?>>97664322213'9599:DHHJFJFJGGJJJJJ=<<=GJIGJJGJJJJHHJGJJFJD;::<+**+<<''''*(&&'&$$(*+3348>@>>??EJJGJGJIJ7667@@@AJJHFJGJGJJIEDFGJJGJFDHHFHFEFBDJFJFJGJJGHEJHJGJJJJJEJJEEJJJHJJGJJJJIJJJHJJIHJJJFHJJIJFFDBDGHJHE6?9///ADIJDFED=@>:=@.(GHFJJJJIIJJJJFJHFJJJEEIGJJJGJJJHIIJJJJJJJHHGJJDHECJHFIJJIJEFFEGHJHFJJFHJHJHJGJJJJJFJJJJJFGFJGJJJHJJJHJGJJJJJJGJJJCJFFJCC@@B5+(((DDBBBJJJJHJJIJJJJJJJJJJJJJJJJJJHFHJIHJJJJJJGIJJJJJHJJIJJJHJJJJJJGJJJJJJJJF867@>7777EDFFEFJJJJIFHJFJJHJJEJJJJJJJDHJJHJJIJJJIHJJJIEGG@9)))*))**6@:9:94331--*,,((''$$#$&'**+=FGFEJDJCA?>C98789876;>AEGGJIJIJJDGGJIJGJJJHJJIFJJFFJJJJJJIJHJJJHFIHJJJJIJJGJHJJHJJJJHFJJJD?><:.&%%&8EFHGJJJJGHGGHJJEFJJHJJJJJJEEDECEA7EHJHFJJJIJFJJJJIJJEFJJJJHJJJJFCDCDCJJJ>=<=;8999;>:5-))'(0<<=JJIDFFDDJJIFJHJJJJGJFF;7FJJG@?AGFEFJFDGDJJC;967777@AIGJGGGCD?@JJJJJJJEJJJJHJJJJJJJJHJGJJHJHJJGGGJJJJJJGIIIIJJJJJJJJIJJEJIJJJCCBDEGGCEHIJFIJJJJHJIIJHGIJJJFJGD@@<89:<JJHJHDE@=,,,.(34BBC@AD=HHJIIIJJFJIJIIGHJHJJEJBA2224A664-?7<DDDJGJGJ?BFEDGIGJHJJ6666IJIJJJHJJJJIFBACJJHJGJIJFABA??@AJGFGF?IHDCBDJGJIJFGGEEEDEJEFJJIJHFIIJJIJJHJH??@CJIGJBCB@BI@>5EGD>>>?BBB@===?IIHJJCAABJJJJJJ:76/EJHJFDGJGCJHGHJJJGFJJJFFHHIGJHJJJIJIIJEFIJJIJJJIJJJHGJJJJIGFGJ@@;;<DGJJJIJGEDEEJHJIDEGJIJJJJJIHJJJJJF<;;<;BCEGEB>=>@CBCFGGGFFGJEHJHJFGHHJJ?;9??@AAC=;:.''DGEIJJJJJJJIEHGGGEFJJJHFEJDFFDHJJJJIEC??EIHJGJJJHHIJJJJIHJFFFJFEEHJG???===73338@<::<BGHJJIIJFGJJJFJJJFBDBFJJJGDG?==?>@DEJFEE:30421(&&*+..332/,+++,.4>@@?ACJEHBBBB1/..((((++..6799><BCFEE9777BEFJIGJJJIDEHHHJHJJJGJGCCDGDFCDG??>889:*)))69<<<<;867?<315:/+()*+,**,.=?>?A<<0..DGJJIHGIIJ?2/.(&&''&%$$$$)))'&',,-/01;=@FFHIIJIJJFGJHCBCB7666EJDBA@AB=<932/79;779;<8(&&(+&%%&&&&&.(&$
@Stanford_p7n_1_WT_T7_Gibson_BigLinear_40_1170
ATCGCTAAGAACGACTTCTCTGACATCGAACTGGCTGCTATCCCGTTCAACACTCTGGCTGACCATTACGGTGAGCGTTTAGCTCGCGAACAGTTGGCCCTTGAGCATGAGTCTTACGAGATGGGTGAAGCACGCTTCCGCAAGATGTTGAGCATCAACTTAAAGCTGGTGAGGTTGCGGATAACGCTGCCGCCAAGCCTCTCATCACTACCCTACTCCCTAAGATGATTGCACGCATCAACGACTGGTTTGAGGAAGTGAAAGCTAAGCGCGGCAAGCGCCCGACAGCCTTCCAGTTCCTGCAAGAAATCAAGCCGGAAGCCGTAGCGTACATCACCATTAAGACCACTCTGGCTTGCCTAACCAGTGCTGACAATACAACCGTTCAGGCTGTAGCAAGCGCGATGGGTCGGGCCATTGAGGACGAGGCTCGCTTCGGTCGTATCCGTGACCTTGAAGCTAAGCACTTCAAGAAAAACGTTGAGGAACAACTCAACAAGCGCGTAGGGCACGTCTACAAGAAAGCATTTATGCAAGTTGTCGAGGCTGACATGCTCTCTAAGGGTCTACTCGGTGGCGAGGCGTGGTCTTCGTGGCATAAGGAAGACTCTATTCATGTAGGAGTACGCTGCATCGAGATGCTCATTGAGTCAACCGGAATGGTTAGCTTACACCGCCAAAATGCTGGCGTAGTAGGTCAAGACTCTGAGCTCTATCGAACTCGCACCTGAATACGCTGAGGCTATCGCAACCCGTGCAGGTGCGCTGGCTGGCATCTCTCCGATGTTCCAACCTTGCGTAGTTCCTCCTAAGCCGTGGACTGGCATTACTGGTGGTGGCTATTGGGCTAACGGTCGTCGTCCTCTGGCGCTGGTGCGTACTCACAGTAAGAAAGCACTGATGCGCTACGAAGACGTTTACATGCCTGAGGTGTACAAAGCGATTAACATTGCGCAAAACACCGCATGGAAAATCAACAAGAAAGTCCTAGCGGTCGCCAACGTAATCACCAAGTGGAAGCATTGTCCGGTCGAGGACATCCCTGCGATTGAGCGTGAAGAACTTCCGATGAACCCGGAAGACATCGACATGAATCCTGAGGCTCTCACCGCGTGGAAACGTGCTGCCGCTGCTGTGTACCGCAAGGACAAGGCTCGCAAGTCTCGCCGTATCAGCCTTGAGTTCATGCTTGAGCAAGCCAATAAGTTTGCTAACCATAAGGCCATCTGGTTCCCTTACAACATGGACTGGCGCGGTCGTGTTTACGCTGTGTCAATGTTCAACCCGCAAGGTAACGATATGACCAAAGGACTGCTTACGCTGGCGAAAGGTAAACCAATCGGTAAGGAAGGTTACTACTGGCTGAAAATCCACGGTGCAAACTGTGCGGGTGTCGATAAGGTTCCGTTCCCTGAGCGCATCAAGTTCATTGAGGAAAACCACGAGAACATCGTCGCTTACGCTAAGTCTCCACTGGAGAACACTTGGTGGGCTGAGCAAGATTCTCCGTTCTGCTTCCTTGCGTTCTGCTTTGAGTACGCTGGGGTACAGCACCACGGCCTGAGCTATAACTGCTCCCTTCCGCTGGCGTTTGACGGGTCTTGCTCTGGCATCCAGCACTTCTCCGCGATGCTCCGAGATGAGGTAAGTGGTAGCGCGGTTAACTTGCTTCCTAGTGAAACCGTTCAGGACATCTACGGGATTGTTGCTAAGAAAGTCAACGAATTTCTTCAGCAGACGCAATCAATGGGACCGATAACGAAGTAGTTACCGTGACCGATGAGAACACTGGTGAAATCTCTGAGAAAGTCAAGCTGGGCACTAAGGCACTGGCTGGTCAATGGCTGGCTTACGGGGTGCTTCTCGCAGTGTGACTAAGCGTTCAGTCATGACGCTGGCTTACGGGTCCAAAGAGTTCGGCTTCCGTCAACAAGTGCTGGAAGATACCATTCAGCCAGCTATTGATTCCGGCAAGGGTCTGATGTTCACTTAGACAATCAGGCTGCTGGATACATGGCTAAGCTGATTTGGGAATCTGTCGACGTGACGGTGGTAGCTGCGGTTGAAGCAATGAACTGGCTTAAGTCTGCTGCTAAGCTGCTGGCTGCTGAGGTCAAAGATAAGAAGAACTGGAGAGATTCTTCGCAAGCGTTGCGCTGTGCATTGGGTAACTCCTGATGGTTTCCCTGTGTGGCAGGAATAAGAAGCCTATTCAGACGCGCTTGAACCTGATGTTCCTCGGTCAGTTCCGCTTACAGCCTCCATTAACACCAACAAAGATAGCGAGATTGATGCACACAAACAGGAGTCTGGTATCGCTCCTAACTTTGTACACAGCCAAGACGGTAGCCACCTTCGTAAGACTGTAGTGTGGGCACACGAGAAGTACGGAATCGAATCTTTTGCACTGATTCACGACTCCTTCGGTACCATTCCGGCTGACGCTGCGAACCTGTTCAAAGCAGTGCGCGAAACTATGGTTGACACATATGAGTCTTGTGATGTACTGGCTGATTTCTACGACCAGTTCGCTGACCAGTTGCACGAGTCTCAATTGGACAAAATGCCAGCACTTCCGGCTAAAGGTAACTTGAACCTCCGTGACATCTTAGAGTCGGACTTCGCGTTCGCGTAACGCCAAATCAATACGACTCACTATAGAGGGACAAACTCAAGGTCATTCGCAAGAGTGGCCTTTATGATTGACCTTCTTCCGGTTAATACGACTCACTATAGGAGAACCTTAAGGTTTAACTTTAAGACCCTTAAGTGTTAATTAGAGATTTAAATTAAAGAATTACTAAGAGAGGACTTTAAGTATGCGTAACTTCGAAAAGATGACCAAACGTTCTAACCGTAATGCTCGTGACTTCGAGGCAACCAAAGGTCGCAAGTTGAATAAGACTAAGCGTGACCGCTCTCACAAGCGTAGCTGGGAGGGTCAGTAAGATGGGACGTTTATATAGTGGTAATCTGGCAGCATTCAAGGCAGCAACAAACAAGCTGTTCCAGTTAGACTTAGCGGTCATTTATGATGACTGGTATGATGCCTATACAAGAAAAGATTGCATACGGTTACGTATTGAGGACAGGAGTGGAAACCTGATTGATACTAGCACCTTCTACCACCACGACGAGGACGTTCTGTTCAATATGTGTACTGATTGGTTGAACCATATGTATGACCAGTTGAAGGACTGGAAGTAATACGACTCAGTATAGGGACAATGCTTAAGGTCGCTCTCTAGGAGTGGCCTTAGTCATTTAACCAATAGGAGATAAACATTATGATGAACATTAAGACTAACCCGTTTAAAGCCGTGTCTTTCGTAGAGTCTGCCATTAAGAAGGCTCTGGATAACGCTGGGTATCTTATCGCTGAAATCAAGTACGATGGTGTACGCGGGAACATCTGCGTAGACAATATCGCTAACAGTTACTGGCTCTCTCGTGTATCTAAAACGATTCCGGCACTGGAGCACTTAAACGGGTTTGATGTTCGCTGGAAGCGTCTACTGAACGATGACCGTTGCTTCTACAAAGATGGCTTTATGCTTGATGGGGAACTCATGGTCAAGGGCGTAGACTTTAACACAGGGTCCGGCCTACTGCGTACCAAATAGGAAGCAGCACGAAGAACCAAGAGTTCCATGAAGAGTTATTGGTTGAACCAATCCGTCAAGAAAGATAAAGTTCCCTTTAAGCTGCACACTGGACACCTTCACATAAAACTGTACGCTATCCTCCCGCTGCACACCGTGGAGTCTGGAGAAGACTGTGATGTCATGACGTTGCTCATGCAGGAACACGTTTAAGAACATGCTGCCTCTGCTACAGGAATACTTCCCTGAAATCGAATGGCAAGCGGCTAAAATCTACGAGGTCTACGATATGGTAGAACTACAGCAACTGTACGAGCAGAAGCGAGCAGAAGGCCATGAGGGTCTCCATTGTGAAAGACCCGATGTGTATCTATAAGCGCGGTAAGAAATCTGGCTGGTGGAAAATAAAACCTCAACGAAGCTGACGGTATCATTCAGGGTCTGGTATGGGGTACAAAAGGTCTGGCTAATGAAGGTAAAGTGATTGGTTTTGAGGTGCTTCTTGAGAGTGGTCGTTTAGTTAACGCCACGAATATCTCTCGCGCCTTAATGGATGAGTTCACTGAGACAGTAAAAGAGGCCACCCTAAGTCAATGGGGATTCTTTAGCCCATACGGTATTGGCGACAACGATGCTTGTACTATTAACCCTTACGATGGCTGGGCGTGTCAAATTAGCTACATGGAGGAAACACGATCACTCTCCGGCACCCATCGTTCGTAATGTTCCGTGGCACCGAGGACAACCCTCAAGAGAAAATGTAATCACACTGGCTCACCTTCGGGTGGGCCTTTCTGCGTTTATAAGGAGACACTTTATGTTTAACAAGGTTGGTAAATTCCTTGCGGCTTTGGCAGCTATCCTGACGCTTGCGTATATTCTTGCGGTATACCCTCAAGTAGCACTAGTAGTAGTTGGCGCTTGTTACTTAGCGGCAGTGTGTGCTTGCGTGTGGAGTATAGTTAACTGGTAATACGACTCACTAAAGGAGGTACACACCATGATGTACTTAATGCCATTACTCATCGTCATTGTAGGATGCCTTGCGCTCCACTGTAGCGATGATGATATGCCAGATGGTCACGCTTAATACGACTCACTAAAGGAGACACTATATGTTTCGACTTCATTACAACGAAAGCATTAAGTTCACGGTTCGCCGTGCTGACCGTTCAATCGTATGTGCGAGCGAGCGCCGAGCTAAGATACCTCTTATTGGTAACACAGTTCCTTTGGCACCGAGCGTCCACATCATTATCACCCGTGGTGACTTTGAGAAAGCAATAGACAAGAAACGTCCGGTTCTTAGTGTGGCAGTGACCCGCTTCCGTTCGTCCGTCTGTTACTCAAACGAATCAAGGAGGTGTTCTGATGGGACTGTTAATGGTGAAGCCTGGGAAAAAAAAATTACTAAGCAACTGGGTGTATAGCTTGCTTAGAGAAAGATGACCGTTATCCACACACCTGTAACAAAGGAGCTAACGATATGACCGAACGTGAACAAGAGATGATCATTAAGTTGATAGACAATAATGAAGGTCGCCCAGATGATTTGAATGGCTGCGGTATCTCTCTCCAATGTCCCTTGCCACCTCTGCCCCGCAAATAACGATCAAAAGATAGTCTACGTGAAATCCGAGCGATGGACCCACGTAAACCACATCTGAATAAACCTGAGGTAAACTTCACAGATGACCAGCCTTCCGCTGAGACAATCGAAGGTGTCACTAAGCCTTCCCACTACATGCTGTTTGACGACATTGAGGCTATCGAAGTGATTGCTCGTTCAATGACCGTTGAGCAGTTCAAGGGATACTGCTTCGGTAACATCTTAAAGTCCAAGCTACGTGCTGGTAAGAAGTCGAGACGTACTTAGAGAAAGACCTAGCGAAGCGTCTATAAAGAACTCTTTGAGAAACATAAGGATAAATGTTATGCATAACTTCAAGTCAACCCCACCTGCCGACAGCCTATCTGATGACTTCACATCTTGCTCAGAGTGGTGCCGAAAGATGTGGGAAGAGACATTCGACGATGCGTACATCAAGCTGTATGAACTTTGGAAATCGAGAGGTCAATGACTATGTCAAACGTAAATACAGGTTCACTTAGTGTGGACAATAAGAAGTTTTGGGCTACCGTAGGTCCTCGGAGCATTCCTTCGAGGTTCCAATCTACGCTGAGACCCTGAAGCTCTGGAGTTAGCCGAATGGCAATACGTTCGGCTGGCTTTGAGGTTAAA
+
>>GEDEEJJJJGEDFDJGJDFEEGDBC@?<:=DJGEE@@@AFG@???=65556655AAACJDEFFFGJIJIIDECDA@>A>>>F<4433978::74445732&&&45B<<<=>>>:CB><;>000=JECCC4421000199<FIJJ<>3((('&'('&%&'&)-=??>@DHGJIFJJGJHJJJFJHCGHJJCCE>>>@BF;;:;DEJJJFEJGJJGDIJ;288=>ACEFFHJEF6555HGJJIFIFIDJJEEJJGJJJJCBCGFCA@@BED?:7699::--,+)--/456;=:=799<@@B;734379885332478<8JFGICFJJFHJJFGJJCD@??@>EDH>?>@@ADJGJJIJJGEFFJIJJJIJJJEGFDDGJJJJIHJJJGHJIJJJA@A@FJGHI...****?@@AEJIGJJ=;?=9778<B>;++66CACCECGDDCC:FJHJIFJJJJDIDFFJIIJHIHGJJFHFJJJBC@@@AJJDCBA@<<<<@HGEIFEFFJJIHIDC@A;;;;9:DAAADJDJJGIJHFJGIEHFJ@??@JGJJJGJHJFJ999B?>BCDGJIJJJJJEJGJJGHJGFHJJGIJJJIJJEDECI82238:,/**+.))))-145=>?FHGIGFEJFJJFJGEDHGFJD10000//045=<IJJIIIGFABB>@;;<<JJHDJJJJJHIJJGJJJIJJJJDFCD=---.25..,,,**)*.5;<===GCCECCEFGHJJJJIHGGJJJJJJJIJHGJJJJJJIJGJFJJJDAC)(()AACCECJJJJJJHHJJJJICJJJGGGJBDDDEFABCDEJJJHGFJGFDGJJHIHHGGHJJIJJIJIJJIGHJ?<<BDJFIJHHJJGHGEFIFJHJJJJGIFIIGIJEDIEJ??A>@JEIJJJHGJFGGGHHJHIIGEIBHCEFFDFJJIJJJIJIJJJJHJHJJJFJJJHJIECFDJJHDJGJHCDJJJGFIFCDDFFGHJJJGEFDDHHBBAIJDIFHFHJGJGHHGFEGJJFHGIGEDIJJJJJJJJJJJGDFJJDDAB=>?HEJJJHFCDDCFIGEHFHC:98893/1,+)'(')*&%%&'((;7AB8335?ABCEJFEGJHJJJJJJJGJGHJJJIIJJJJJJJJEGHDBBDHGEJIFJIJJIJIGJFEJGGGHJJEHJGC88AAHJJHGFEEIJJHJHJJIJJJGIFJJFJFD?30014BCFHGGEGFCCCCHJIIJEJJJJJJJGJJHGJJJJEFGJHJJDGJHJJJIHE6666JJJCFDCDABBGFDJJJJGHGB?=>>BGG?FDDJFCECDIJFGGJ>>>?JDDGIJJFJHIJHC=>=>HHIJDHJHJJJFJJEEJGJCCEFHHJFHJIJEIHEJJEEFJJ88?@ICEBCCCJIJJJFJGJJFEGGFJFIGIJJB4/.///--,.)+&07<=ADIIHGEDDCJDFECJA55558>BEEFDDB:=2223::--*&&&')).'&''9339:;<>?0888FJJIJF110045GJJGJJJFEEGIJFJF87786?AA@IFIIGJJGIFJJJJJHGHIFJFFIFGJFH===JJEF///,,,,-,-9<A??ACFHJJJJHJJJJJJJJJJDJJJJJDDCEJJF555JFJJJHHCCJIJJHBABCJJH>?>>BA>A>CCJGECFCAA>=62122)))).--(&&269DJJJHDBA@?B=210**;;DJJJFJJIIJJJJIJJHGJEEDDEIJFIJFGJFEJJIFC?<111-+''(+(*(&'()5544////@>>>>AHGJJFFGGHJGIJJHJGJJFJJGFEJJJJ8889FFJJIGJJIJJJJFJGEFD?;:;=DJHJHIJHIJJJJIJIJGGFJIJJJJJJJJJJCEJJHJJJJEEBB-*'''+)(((('(.0DGFFGJJGJGGHEFCC5*))*@BJCA@@@AIJEHEC<....//)*()---.///0CHFG<EJIGJJJJJJGJJHJJFJJJJGBCBAFGHDBDCFEEF>GJJDJIEJHJIJJHJJJJJFJ@99;90))*+*-24@??@JJJIJFIGG96667CCBBBCGA>98800.6..(''())))--=DJIFJJHJJHJJJJJJJJGEJIJIJJHFCHJHJJJGJJJIHJJJJJGGFJJJJJJGFJJJFJHFDDGB<;:6410-+*+0/31,-2@CJEEEHEJJJJJJHJJJJGJGHJJJJJJCAC?=>@IJJCDBCHJIJHJIJIJFGFFEGF75434,*+*+(';>?CGHFEHGIFGJFEECFHDFFJJJHJJJJEIIBGCEJJJJJJJJGJCA<<:9:<@''(;AJGJJJECCECDGJJJJJJJJJJJJJJJIGIJJGJGJJHJJJEE@@?AGFGCDHIIEEE@=))/*BBCHFBCCF?JGJJJJEFEFGJGJJJFIGJJHJJJJGJGJJJJJHJGJHGDCB@AIJ@=555B@?>=:7554899?FJIHJGIIHJIEFJIHHJGFEJCJJJGGCFEGJIHJGJEGJJJJIFJHIFJJJIJJHJJJJJHFDEEFIDCAB@IECCFEJBCDBDGJFHJJJHJJIIJJJJJJFJ9999JJJ-,,-DFFEECBHGEFJJGFCC>;<<<?AAGEE?>?ADFEJIB@AJFDJIHIFHJHIJJHHGJJJJJJJID<<<<CIEHJJJHJJJJJJJGD??<?F>88<=CC=CDIJEBCDBBBCJAB@>?AF=;;;JJIJJGHGGDDD<33;;5,51112>??EJJJJJHGJEJH?@AGFGJJIEJHA@210(''(((/,-8-?AFHEIJIJFEGJJGJIJJJJGHGJJJFIJJDJJGJIHJJFBF1.6>6111IJADIHDCFBFCJHJIJGIJFDCA>;9::HFFIJ@A>=87:??GJJJEJD@JGJGJIJGJJJFJIGDDDIGGFB==>FGJJJBBBAJFHGGCJEEGIFJE;;<JGEB<HFEFFEJIGEJGJJJFFDFHJJJIJJJJDDFEGCFCHIIIJJIGGEEE43311453512445AGJCCGD5445FJCCEBDEJJGDGGHJEDEDGJJJFGIJFJIJEFFDJJGJHGJJFFIJEGDFEHDABAFDFE??>GGD@@ACEE?BBCCHEJGJJJJHIJJHIGHIGFEEDJJJFEJJGFE400A@BC;;9:::;EF<<;?=2//.011=AA<J65549002?BEECJJFEFCBJCFCEJJFIIIJJJ@@FFJJCIEJEJJJFJJEGIDEEBG?>>=DCB>88>+***CA????<<;;@AD::99>>ABAHFFGJJHCDDECGEGJFGHGGJJJHEGFJIJGJFCDDEIEGFEJFEFIFFHHDBBC?A85((<>?<;<CHJJDDICEEGGHHJJJJJIDFHJGJFJJJJIIDJGJJJJIJJJJGGJHJFJJJJFCAADIGCCE=00//)''&***333346;@?B>?BFGFJJJFHJIGHJFJHBC@B@423=BC6665;DFHIJJFJJJIJHIJHGGFHGJHDAA////9?JJGJJGHJFIFBCC6663+**)+,,EHFDFJDFJHFJJJDE??@@FGGJJFDGGH32239;=CGDCDEGJJEFJIG>>>@8857BA;<88C723@ABFDGECGIJGHCHCBFEABBBHJGGEGJHGHGHIFJGJJJJJJHJIJJIJGGDCEFGJGJFEDDDCDBCFEFGFFIE=;4**0..../J::::DCBB@??>AFCBEEH4333:67:;,,,,,/--+-./349;EGDJGGEDGJFJFFJEJGCEHHF@77((((6688C////756''')211,88:BHEDEDHCBIF;DAA@BCFEHGIGGEIBA=;<6::77??CJJIDFDCDBAABBDD@@?>ACGFDDBBBBGFDDBA7666BFBCBBACDBCBBFEGDCDBCJE?>?ACBAAEDDECCBBBAB@5':CJJEGGEDJJFHEHHFIJFDD@@CIEFIJJEJJG@JJJJ;;;;DFJJ>===,,,/&&&).31))222=?@@:;44***)67:999@E??>>EIFFHGGFECBBEGFEHJC?@AAA?=><BAC@A<<<BBEB?:-))=>IGJJGJIHJBCABJFFC;;74))7866?B???---1<=9?FDDFEJGJHEFC?>=/*)-(((''((<>>CJDEHEHECEJHJFJJJJJJHIJJJGGJA@AGEFEGGGIFGHJJIJFGHJJIEEFIGFJHGHIFJGFFDFEE)(''*,---,-..8:<>A000011////<=9IF@B@DJ66@?FGBC@>@>BABFHFCEGIF>?EFCJB:>?BCJHJFGDDDFDJHHJJJJJJJGHHJHJJIJJJFFJFEJHFEHEJFJIFEFFGDJIDDEFEDDDEFJDBCFJFGDDBEFFJEFJJJBJC::<=AEDGJFJJGA@A@DFIJJHFFIJFEFFEAACA>44/0+'')+''')-))13?EEGFJJFCGGBBB?AA>?9552BDDFIIGEEEJHJEDGDDJDCFCGGEDBBD87(((6;<=:;:;BFGEDGD;0000>:987=@DEBDGFDEFEFJGEFEFCCFCGDFHGCB?;2,+(&&&()42238863@<<;834ABCJGEIEGGEEFEDFIJHEHEIFIJFEDCCCCC455):87755'''+-/067>DECGFCFFGJJI=;;=87777)))&&&&<>>BBCFEDEBBCCEE2222DBAAAB@@?=77//3<9DEJEFCB@AA????@D7773344?8863399;=@@=HA@??DC@BD@AADCCGFGHHJJGHFFJIHJJJJIHJFHJFGJHJJJJGJJGFHJEHJEHHIJFJJJJJIGIJEJIJFJJJJIJJJJJGHJJIJJJJEJIJJJJGHFJJHJJJJGGJEJABCCDDJF:@@97323+++=BA***+)''''0122243222::<CIDBE9555====FEGGIECEA??AJ?>>?8888<<=A@>>???@=9**86CECEGFFJGGHJGJGJEJJIFHHGIIHIDIFGJJJJFJHJGJJFGGG=<=5557=:::1-./>ABBD,,,+++,8BDEFFEFEHFFJJIHGJ<<<<CJIHHFJEIEDF@A@?CJ*EFE??JJGFGBB:9+335?FIIBAAA:99:@JJHCEJD<;;;FCECF?>=<+&%&&+*>AA>;:9../1,*))''('$#####$$&((8:AAJJJJHHFEJGHD@@B@A=<;GECGA?BJJJGJJGJIGJJJJJJIHFIJIFGGJJJJJJJJJJJJJJJJFEDDEGIEFHFFEDDC<<><<=7789JECBIBBD6454244:B=???CEGB=>>B8JIHJFEFJ??>>33335,'&'&)()33-,-9>@EJGGIEGIGGJ@?@=IHJJDCEDDCDEHJJH----...332/)%%$$$%&(025==?CDACA999:AAA??=AA@A@EJHIJJGJGJJHJE<<<<C:9896,+*)'%$$%&/<ACBBFJHFIJHJJHHGJJIEJEDE@;999=<85))))++7>EDHAFF?JEECADG@?=6666EFEDDFGFEFEEFDDFEDGDEIJHGFHFJC9884+*),-,-/7400789<::44335AJHA:99:JJGCABFFG<<<;:455777610001///0///*))''&(,'')&%%&**+0000/138=EDCE?=?10.-/+)&'',**+:;ADDCBBBACCCBAAADE?@./9<@ACBCDCB<<<7777GDCHEDHEJHFCDFFIJJHDABCC@>>?@EEEFD@@AAJ>>>?DBFIICEFF;+)()45BJDHEEGF;;;;B886711334:968?A@@::;;>>?@7777?BAA@87888=:;@CCFGF?=?>DEFBA@@ABDE@CA@CDDDDJJCFFBHFBCAADCHHDJJJFJ?@>@::::<DFAA8888A@@DEHDJJCDCDFGCC73,(&''1=:9:;BADFA@AA512ABDBBEH??A@@<<;<?9879:===8:;CDGGBDACCAAA@B;6789;::331--))*((),./-------5641,%$
@Stanford_p7n_1_WT_T7_Gibson_BigLinear_40_1171
GTTATCCTCAAGTTCCTTATAGAGAGTCATCTCTGTCTGAGGTGTACCAAGGTAGATAACGCGAGAGGAAGGCAGCGGTTTAAGTAACGCAGCGAACTCCTGAACCAGAGTCCATAGCTTCTCACGGGCACCCATAGTTGCGCTGTTAGACGGAATCTCAACGTCATCCGCAATGATAATGTCAGCACGGCTACCAGTTAACTGACCAGTGATACCTACTGATTTCACACTAGGAGAGTGGTCAGGATTGGCTGGGCCTACATCAAAGCTGATTACCGAGTCACGCTGTCCGGGTCTTGGCTTTAACTCAGATAGGAATGGCAGCAGGTCAATGATGTTCTTAATAAAGATGGAGTTAGCGTCTGCACGCTCCTTAGAGGCTGATACGATAAGTATCTTCAACTGAGGGTCTCTCCATAAGGACCACACAACGAACGCACATGTGATGAACGACTTACCGATACCACGGAAAGCCTGTAAGATGAACTTCTTGTTGTCTCCATTCGCCAGCACCTTAGCCATGTCAATCTGACACTTAGTGGGCACCGGTAGGTTTAGCGCCTTCCATAAGACGAATAGGAACGCCACGAAGTCTCCTTTAGGTACGCCGCTCGAGCACATTGCGACTGGATTGAGTAGACACATTGCCTCCTTACTTGATTTCCTACTTACGTTGCAGTTCACGAATAGTATCCTGTAACGCACGAATCCATGCGTCACCCTTCTGGGTCACTGCGAGAATACGTTTAGCATCTCGGTCGTCAAGTTCGGCTCGACCATCAGGCTCGAATCCACACTGACCATCGGAGGTTCCAGTACGTCTGACTCTGACGCGCAACCGCTTATTGTCGCTACGCAAATCAGAAATAATCCTATACCAGTGCTCCCTTCCAGCGCGGCAAGGTCTCTTGATCTTTAGCAGATACCGCATGGGTACGT
+
&()./00;8776:DEDHJ?HECDFDGIJIJJJFJEB83+*+3=....DAFFIIHIJJJJJGJ@@??BJJFJJJJJEGDEJCBF??CEHFIJIIHJHFIJIJIFJHJJJJJFJJJIJFDGJJJDBFFIFJJJFEGF6666IHHGIG@=;;>BEGJJHHEJGJGJGGJHJIJJJIHJJFGJHJEJJFHJJJFJHJHJIJJJJJJJGJJJIJJJJJJJFJJJJJIGGJJIJJJJJFJJFFGEDA44334AAA>?@@?AAAJG3222??>?BDHBB?@@?B:::?A?@BDJHJJIDDA8****+IHJGCEJDFB@@GEGEDJIJHJIHGJJJJJA@A?CBEJFFJIFJIJHEJIJFHGJGIIEFJIJFJJIJFEJ@>87):33457DCGDFJGJ?2223766:77>>?;;@GFFEJJEJJJJJJHJJJJJJHJ===<?>?BB..--@?=<>,,,,=<=?DGJC===>JHEGHIHGJJEJIJJJIJJJGGJCE?:;;3/.,,++45DFA?FGCBB?@EFEG9889JGEJFFFFFJJJJJGJE7777:ABBCBADGGJJJGGFDJGGGFJGDBE1++.+*()&())*22((((876885430/,3-&&&**.--/-/1)'''-&&&(+&&%&%%%&-<AACEGJHHJEJFGJJHCB@>/3/0CFHHF@@@AFJFGIJJFFEFJJGJJJJJA@AA::99=;:<<>)(((*''&&*,)()4+++,>BBA@FJCEHHGGJGJHJHGFEFEEDA;;:44:<AEGH88JIJJIJIJJJJJJJJJJJIJGJJHEGHFJEACBCGJ88211,)'''),//2<>==::&&&&'&(&&'';BBAAJJCJFDFFJGHHJJHHHFJFEHJJIJG;::=8777AIG;::313+*(&''7;CEJJHIJHBIBJFBA:99(((*0&%#$$#%&%%%(&.046;:<@A8766'&&&()&%
@Stanford_p7n_1_WT_T7_Gibson_BigLinear_40_1172
GTCTGGTCAATGCGCTTACCAAAGCTGCCGTGACAGCAATTCATGAAGCTGGTCGCGTCAATGAAGCTATGGCTATCCTCGACAAGATTGATAACTAAGAGTGGTATCCTCAAGGTCGCCAAAGTGGTGGCCTTCATGAATACTATTCGACTCACTATAGGAGATATTACCATGCGTGACCCTAAAGTTATCCAAGCAGAAATCGCTAAACTGGAAGCTGAACTGGAGGACGTTAAGTACCATGAAGCTAAGACTCGCTCCGCTGTTCACATCTTGAAGAACTTAGGCTGACTGGACAAGACAGACTGGCTGGAAGAAACCGGAAGTTTACCAAGCTGAGTCATAAGGTGTTCGATAAGGACACTATGACCCACATCAAGGCTGGTGATTGGGTTAAGGTTGACATGGGAGTTGTTGGTGGATACGGCTGCGTCCGCTCAGTTAGTGGCAAATATGCACAAGTGTCATACATCACAGGTGTTACTCCACGCGGTGCAATCGTTGCCGATAAGACCAACATGATTCACACAGGTTTCTTGACAGTTGTTTCATATGAAGAGATTGTTAGTCACGATAATCAATAGGAGAAATCAATATGATCGTTTCTGACATCGAAGCTAACGCCCTCTTAGAGAGCGTCACTACATTTCCACTGCGGGGTTATCTACGACTACTCCACCGCTGAGTACGTAAGCTACCGTCCGAGTGACTTCGGTGCGTATCTGGATGCGCTGGAAGCCGAGGTTGCACGAGGCGGTCTTATTGTGTTCCACAACGGTCACAAGTATGACGTTCCTGCATTGACCAAACTGGCAAAGTTGCAATTGAACCGAGAGTTCCACCTTCCTCGTGAGAACTGTATTGACACCCTTGTGTTGTCACGTTTGATTCATTCCAACCTCAAGGACACCGATATGGGTCTTCTGAGTTCCGGCAGACTGCCGGAAACGCCTTGGGTCTCACGCTTTGGAGGCGTGGGGTTATCGCTTAGGCGAGATGAAGGGTGAATACAAAGACGACTTTAAGCGTATGCTTGAAGAACAGGGTGAAGAATACGTTGACGGAATGGAGTGGTGGAACTTCAACGAAGAGATGATGGACTATAACGTTCAGGACGTTGTGGTAACTAAAGCTCTCCTTGAGAAGCTACTCTCTGACAAACATTACTTCCCTCCTGAGATTGACTTTACGGACGTAGGATACACTACGTTCTGGTCAGAATCCCTTGAGGCCGTTGACATTGAACATCGTGCTGCATGGCTGCTCGCTAAACAAGAGCGCAACGGGTTCCCGTTACACAAAAGCAATCGAAGAGTTTGTACGTAGTTAGCTGCTCGCCGCTCTGAGTTGCTCCGTAAATTGACCGAAACGTTCGGCTCGTGGTATCAGCCTAAAGGTGGCACTGAGATGTTCTGCCATCCGCGAACAGGTAAGCCACTACCTAAATACCCTACCATTAAGACACCTAAAGTTGGTGGTATCTTTAAGAAGCCTTGAACAAGGCGCAGCGAGAAGGCCGTGAAGCCTGCGAACTTGATACCCGCGAGTACGTTGCTGGTGCTCCTTACACCCCAGTTGAACATGTTGTGTTTAACCCTTCGTCTCGTGACCACATTCAGAAGAAACTCCAAGAGGCTGGGTGGGTCCCGACCAAGTACACCGATAAGGGTGCTCCTGTGGTGGACGATGGGTCCTCGAAGGAGTACGTGTAGATGACCCTGAGAAGCAAGCCGCTATCGACCTCATTAAAGAGTACTGATGATTCAGAAGCGAATCGGACAGTCTGCTCAAGGAGGGAGACAAAGCATCGCTCGGTTGTTCATGGGAG
+
454444?=<<<B@?>===?FGJJJJGIJJFEFJJ,,,+//1;<@?>?AEJBEGJGHFEHHGFGGJJJIDIHJJJFHCB:,))*?BADFJEGJ?=::::@BGFEEJFJJEJHJIIGEICACBJJFJJJJIJJHEJ@??6677D??@@HGIIEFFEHGIJFCGDGFCIGGJEEEJIHDEEGHFFGEGJHIGHJJ=7777ABFJEEGGIFFJFJEFIJFJFFEJIJIJJJJJGIA?@@IFEGJHJJGHIGJDGBECDBBECJDEDEDJIJJJJHF>A?);;FDDAB=+***.+)()(''(59348578;<==CD@=89?;;>8:'&%%(%%&'&&%&+/256:;JEIICDEHFJHEFFJFFFGEDFABAFGFCEEEGHJHDAABEFHGJEHJFDBCBBA?ABB@<776799:;721/02349<@EFDD7778&&%&*-0:;43364,))&&(+--/0/,,449>?AEEDBCCCDBCEGGHDDFDFCADDEFFEBBBCEEDEE?>>>BDCBCDDD@AH@?===B@@@ADJDJJGGJIJIJJGJGHJJGJJJJJJGJJFJHDDDBDCDJC<+))8==+++)..+(((+2226;>HI>>>=JJ@@A@JJJJIJIJJHJIBA>=>==CCCCCBDECEADEEEJGJGF??@AA>>>>?ADJJFJJJJIJJFGFEJHJEE-A<>?@JHHHJJIFHIGJ@@EFEJGGJJHJJFJJHHIJJJJJJHGJJGIJFJJJJJJJJJJJHIGJJJJFJJJJJJJEEAAAEJ@?==990//0;CF>9<7AJJJBDDAEC;;:;?>>@CIEEDEGFJJFGJJFGIJJJJGIJJJJJJJJJHJHJFFDEGHHJGFBA9?1DJJFIJJJJFIJJFFCDBDJHCABDHJJIJJJGJJJJJJJHGIGJJGJCH@><<JCAACJIIGJJJHA@5,-BGHA@BGFA><:+%%&*(32?<5/.--''('(()1/++'&)&)./...-/.+++/'8FFJJHJBACJIJJFIEDD=98:<HFHJGJJJJIHFJJJJFJFJGJGFFHGHJJIIGJHFE=;;<<55EDJHDJJJIJJJHHHJJHFEEECJJEJJJHIHJJGIGHJJJJIJJ>=>=GJHGJJIJIIJIJHFJJJIJHGFJHIJJJIHEGJGJHGBCB?>>BFDE>=><=C9DFJJJJJJIJFB==AAF;78EIHEABB@8JFE?@GJJJJHGEJGFJIJJ??@FFH@AAAFHJFFEIJFIJJJJGJJJJJJGIIJJJFGJJJJJJJIJJJHHCBBEJGJJJIFHHJHJGFGIHHIHHGJJJJGJHJJJIIEEDG@@@>9222..0/1247;CJIHGFF1114A>99:,'/+('(&%&)67=?CDHGDGFBFJGJABAAJJJJJHGJCDBCHDGCG=;;>FC@A@BHEIIHJJJHJEJIJFJJGEEGJHGJGJHGDHBDEEJGFICA?<=668BAABAHJIEJHGIJJIJFEGJ>C?@50001)'$&'***DHGFCEGFHGJGFGHI::::F==:8100111121)%$$%&)**+''&&)*4449=@BC=<6((//*&&+22<=DECEJDFIHIJEGIEHFHEJJJJJGGGIJEBAB<BJEIJJJJJHEFEJFJJEJIHJGFIJJJIGFF111/544=?EDF,,,,1014>@CGDGFDEIFGFFFJIJDDCB>?@@IJEDCCBB@@CGGCDDBDEJGCJJJGIEGIJIFJHGIGHJ,++)((*(%%&,48>>@F;:9<<=DEDDEJJHIJGJJJGFHGDDJFEJHCFJGIDJHG@4334><;520*((&))'''&&&&7:?JCBACFFJDEDCJDJJED)))))122/.1,,+////++&%&()'''(%&&$####$%#
@Stanford_p7n_1_WT_T7_Gibson_BigLinear_40_1173
ACAAGCTGCCGCACAGATTGTTGACGTACCTGAGAAGGATTTGCAGGCTGAAGCACAGCGAAGGCAACAAAGCTCGTGCTGGCGGTAAGAAATCCTTGAGTGTAGCCCGTAGCTCCGGTGGCGGTATCAACATTTAATCAGGAGGTTATCGTGGAAGACTGCATTGAATGGACCGGAGGTGTAGAACTCTAAGGGTTATGGTCGTAAGTGGGTTAATGGTAAACTTGTGACTCCACATAGGCACATCTATGAGGAGACATATGGTCCAGTTCCAACAGGAATTGTGGTGATGCATATCTGCGATAACCCTAGGTGCTATAACATAAAGCACCCCTTTACGCTGGAACTCCAAAGGATAATTCCGAGGACATGGTTACCAAAGGTAGACAGGCTAAAGAAGGAACTGGCAAAGAAGTCAACGTTACTGGCT
+
9>CGGJIIJJECFJAAGJHIA@@AJJJFHBA55./*%%&&&'%%&&$%%'&&)-&&$$%$%'(++)++/544;;99>BEHGJCABBJEJBA>;444,((*++A??@AJHJ>??JGJDEGJJHFJJGJJEJJIJJJHJDJEGGJJIIIJI@>>>FJJHIFIJJIJJIHJHCDCCA?@+:8*+:*()))310/0>JHJJFFFHJJJJJJJIJJHJGJEJJGHJIDEHJCFFDGJJFJJJFCFIJIJJJJJED?=<>?EGDIG;88;ADIJFGDBHJJGGIGFGGFDHFJJBACAJJJJJIJFJJJIHJJIGIHHGJIGHHHGDDEFJJJJJB@55+,).,2((((.>JJEEBBCJIIJJIJJJIJJIDJJFJJJHIFGFFDJIJJI??>?7888>431/('&&''&'+**&&&'(&'&&&''(++&&&(.//
@Stanford_p7n_1_WT_T7_Gibson_BigLinear_40_1174
CTGATACGACTCGCTGGAGGAACACACCATGTTCAAACTGATTAAGAAGTTAGGCCAACTGCTGGTTCGTATGTACAACGTGGAAGCCAAGCGACTGAACGATGAGGCTCGTAAAGAGGCCACACAGGTCCCGCGCTCTGGCGATTCGCTCCAACGAACTGGCTGACAGTGCATCCACTAAAGTTACCGAGGCTGCCCGTGTGGCAAACCAAGCTCAACAGCTTTCCAAATTCTTTGAGTAATCAACAGGAGAAACCATTATGTCTAACGTAGCTGAAACTATCCGTCTATCCGATACAGCTGACCAGTGGAACCGTCGAGTCCACATCAACGTTCGCAACGGTAAGGCGACTATGGTTTACCGCTGGAAGGACTCTAAGTCCTCTAAGAATCACACTCAGCGTATGACGTTGACAGATGAGCAAGCACTGCGTCTGGTCAATGCGCTTACCAAAGCTGCCGTGACAGCAATTCATGAAGCTGGTCGCGTCAATGAAGCTATGGCTATCCTCGACAAGATTGATAACTAAGAGTGGTATCCTCAAGGTCGCCAAAGTGGTGGCCTTCATGAATACTATTCGACTCACTATAGGAGATATTACCATGCGTGACCCTAAAGTTATCCAAGCAGAAATCGCTAAACTGGAAGCTGAACTGGAGGACGTTAAGTACCATGAAGCCGCTCCGCTGTTCACATCTTGAAGAACTTAGCGACTTGCAAAGACAGACTGGCTGGAGGAACAGGAAAAGTCGA
+
89****666;=7344,++.21(((98BC@EFIEGJJGJIJJJJJJJJJIJHJJGHHFHEIFGGJJJIA@AAJFJCC=<<?ABEGJJJDDHFJGFDJJIHJJFEHGJHGJGB@;=@H<:<:;--,,('&'+++()-/CEEIHG?>>?42221-))3@HDDJJJJJJJJAC@AJHECC?@@AEJHHD:::8<<>IJGHF>:DDGEIGHJHJIGJHHJFIJICDBBIJJJIJJJJJIJD?ABFEHF6-*(+/379:?JIFGDGEDGJIJJFJIHHGEJJJGJGJGFHJJJ??@BHGJJIJJJJGJJIEJJF@@BJJJGGJF>=<<CFHGJJHFGC7776677DGDFGBAAAJJFDFEDBACCIHFHAABBJIJJJHIJGJGJJJJGGHEEGFCC<<?@?;?>@CEFIDFFIJCBCDHIHGJGFCCCEEHJGEFIJJHJHIIJEJJFJJJGEDAEB(((*,3))669=C@ABHDGFFHJDHIHHJIGJF53324612-588=?A<<?DJJGDJJF<;;<ECABJHDHEABCBJFCBBJD<;.)(()<=FHIIIBBBBFJFGHFIFICIGFFGHJIFIF8888AABEJFHHHIJF....B?@AEFDDFGEHJDDDEEE>>>>AEEJEJGFFIJGEDDBIFI<<<:;;<DCDFDEDA<:;=?HBBBGC?;;:3225322252121+%%&*2646@CECBFIFIECFBJGJI@996,'$###%&%()('(/./669:88880..*'%)&('&%%(**,&%%
@Stanford_p7n_1_WT_T7_Gibson_BigLinear_40_1175
GCAATCGTTGCCGATAGACCAACATGATTCACACAGGTTTCTTGACAGTTGTTTCATATGAAGAGATTGTTAAGTCACGATAATCAATAGGAGAAATCAATATGATCGTTTCTGACATCGAAGCTAACGCCCTCTTAGGAGCGTCGCTAGAGTTCACTGCGGGGTTATCTACGACTACTCCACCGCTGAGTACGTAAGCTACCGTCCGAGTGACTTCGGTGCGTATCTGGATGCGCTGGAAGCAGAGGTTGCACGAGGCGGTCTTATTGTGTTCCACAACGGTCACAAGTATGACGTTCCTGCATTGACCAAACTGGCAAAGTTGCAATTGAACCGAGAGTTCCACCTTCCTCGTGAGAACTGTATTGACACCCTTGTGTTGTCACGTTTGATTCATTCCAACCTCAAGGACACCGATATGGGTCTTCTGCGTTCCGGCAAGTTGCCCGGAAAACGCTTTGGGTCTCACGCTTTGGAGGCGTGGGGTTATCGCTTAGGCGAGATGAAGGGTGATTACAAAGACGACTTTAAGCGTATGCTTGG
+
BEBAA.,,,-)('(*1((445;<=B@>??:DDHIFBFGJJJJJFJJJJJJIJHHFJJJJJHHJIIGJJJHJEFJFJHFFEFFJHJGJFBBCCJIJJJC6668FHFJJJJIJJJJC;::=3314112>F;;<<D>>:%%%&&-00-%%%&+'')4///GFJJEFFDJEEDBBBA@@@@>A==@AJ???61,,.0&&7;:FJ=<<;=>?FFJFJJIJIGEGFGGHEA@;;;;IJJJJCDFCAGFB3333FEJGG=<766/,025,++)))*5CAGDFCECDCEJFIJIIHJJJJJIJA@@<==<A@@C=EEDEJJCGEJJFIHEDCCDFJE===?FJFHFEJJJCE:JHFJHIJHEJGJJJHJJJJC?@?BDJHGCJ?9;CJJJJ@@@?@HHJD>@B9:5-1)(()7>?FFFF<<<FDFCCA>AFGFCB.--.>?>;JCIFIJJJJDIB/-956II77658<7<==:9<=GIGFJJGGIJJD?>;<JJFJBGF?@><<668EDA>=:0//16...''')66;<AB??A872.//=<<<;9890*,
@Stanford_p7n_1_WT_T7_Gibson_BigLinear_40_1176
TTTCATGGTCTATAGTGCATCCCTATGCAGTCCTAATGCATAAATCACCACTCAATGAAAGACGTACCGTAACCCTCATCGTCCTCAGAGTACACATCAACTCCTCCCACAGACATCTCAATGATATGCGTAGCAGCAACCGTCAGACGCATCATGTGTTCCTCAAGGAAGTCAGCAAGTACTTCACCCTCGACCTTAACGGAATCCAACTGCATGGACTCACAGAGATGTCTGAATGCCTAACGCAAGGGCATCCAATCGGTCATCATGAGCCAGAGCGCCTTTCTCACGAGTGATACGGGTCATCTGGTAGAACAACGAGTACTTAACGTCATGCTTACCGTCTACGTCACGAGCGGACTGGTAGTCGGCCCTAATGACCTCATCACGAATTACAAGGCGGTGAGTCTGCATGACTGGCTCAAGGGTATCGCAAATACGCATTCTCTTTCATACCACGGGCACGAATCCTTCCATCGCACAGTTGTAGTGTCTAAGAAGGATAGGACTGAATACCTTACCGAACATACCGTCACCGAAGTTACTCTCGTAGACAACCGTATAAACATGCCCATTGCTTTGCCTTCTTAGCGAGTAACTCAAGGGTCTTATCGGAGTAGCCATCACGGAAACCTCCAGCTTCCATAAGGTAGATGTAACCGTTCAGTGTGTACAGCACAGCGTAACCTGTTTCGTCCTTACCGCGACCACTAGGGTCAATGACCAGAATCTTCTGTTGGTACTGACCTGAGTTGTTGGAACAATGATCATAGTATGCAGGTCATCACCCTTAAGGCCAACGTTAGGAAGGTCCTCAATGATGTTCTGACGGTTCGGAAGCCACTGGTAATGCATTGGGGCCTTCTCTACGTATTTTAAGGCCGCTACGATAGCGTCACGAAGCCTCAGCGGGTACTTCTCCGGCATCACTAAGGTTAGGGTTAAGCATGAACTGTAGCGTAAAGCCAGCCTTACCGTATTCCAACTCACGCTCGCGCAGGTCATCACGGTCAAAGCGGCCTGGGGTATCTGGAGTCCCAGCAAGTGCCTCAGGGTTCTCATCGTACTCAGCGCGTAACATAGGAGCAAGACGCTGTGAGTAATAGAGGTTCTCTTCACGTGTCCTTGGGTACAGAGCAGGCCAGATAATGGTTGTGTACCCACGGTTATCCTCAAGTTCCTTATAGAGAGTCATCTCTGTCTGGACTCCAAGGTAGATAACGCGAGAGGAAGGCAGCGGTTTAAGTAACGCAGCGAACTCCTGAACCAGAGTCCATAGCTTCTCACGGGCACCCATAGTTGCGCTGTTAGACGGAATCTCAACGTCATCCGCAATGATAATGTCAGCACGGCTACCAGTTAACTGACCAGTGATACCTACTGATTTCACACTAGGAGAGTGGTCAGGATTGGCTGGGCCTACATCAAAGCTGATTACCGAGTCACGCTGTCCGGGTCTTGGCTTTAACTCAGATAGGAATGGCAGCAGGTCAATGATGTTCTTAATAAAGATGGAGTTAGCGTCTGCACGCTCCTTAGAGGCTGATACGATAAGTATCTTGGACTAAAGGTATTATCCATAAGGACCACACAACGAACGCACATGTGATGAACGACTTACCGATACCACGGAAAGCCTGTAAGATGAACTTCTTGTTGTCTCCATTCGCCAGCACCTTAGCCATGTCAATCTGACACTTAGTGGGCACCGGTAGGTTTAGCGCCTTCCATAAGACGAATAGGAACGCCACGAAGTCTCCTTTCAGTTGCGCCACTACGAGCGCATTACGATTGGATTGAGTAGACACATTGCCTCCTTACTTGATTTCCTACTTACGTTGCAGTTCACGAATAGTATCCTGTAACGCACGAATCCATGCGTCACCCTTCTGGGTCACTGCGAGAATACGTTTAGCATCTCGGTCGTCAAGTTCGGCTCGACCATCAGGCTCGAATCCACACTGACCATCGGAGGTTCCGGTAGTTTTGACTCTGACGCGCAACCGCTTATTGTCGCTACGCAAATCAGAAATAATCCTATCAGTGCTCCCTTCCAGCGCGGCAAGGTCTTCTTGATACTTAGCAGATACACCGCATCGATTGCTCTG
+
++,,?CA@@@EDIHFJJJGJJJIJHFJFJJJJIJJJEIIJGJJJIJHJJGJJHJJJIJJJJJJIJDEEBJJHEGEGEDEHEFFF>2200124@BBAFGJJJIHGHJHH@JJJJJJJJFDCJGJHJJJHGGHJGGJHHCCGD320,-,-@???IJJFI@?,,,,ABDFJJJJEE@A?;CCD=8553;<>B>DCACEJJEJJJDEJHJGEFJJJHFJ@@?;<<<J@>><;<91/+%%%&00014000546BCDD??>?CJJJJEJGJJJEH999;DCGFJHCDBBJJCI>774455>FJJJJJGJJJJIJJHIDGJDB---=CACABAA?BFHJIGJJDBBDEHHJHJJJJJGHJEDCBJIFFJJJJJGFIHIJJHHEFGFHJFJHIJGHECCCDGEEGGEFJFGJA;:<7788?@EHEJEFEFCICHDIJIFHCDFHJHFJCA88+'(211/-1<FJGJJGCCH=<,,+--'&(-.5:----8665555'&&&(*)'()<@BEGFB>?ABDACFHJIGJHEDJDHFDEH===44..//,00C;;***+98:EBAAA<==6-+&%$$$&()&&()(00@@GEGDJIHIHGE@BA>@>?A@?C@@>>CJJJEECJFAADEJJJJJJIJJJJHJJJHHGGIIFEBJJJJFGJFIFJFHHIJHJJFJCEDFIDIJJJGJGJJFJFEFEGJGJHGEIDFBDCEDBIABH????EJJJJ<88727666>>987<@A=@GH@HA@GCBFDDEDDJFJHIJJJHFIFDDDJ666%%%%%%$%&&))++**))+++00028,&&>AJF=7,?>9467<@AAJFJJH<;;;<;94100/0233DCAACFEJJFJJJJJIJJGJJIIJIEJJJIJHHD/2+*(((&&&++,7@EJGHJJJEFEEGGJJJJJJDJJHJGEJJJJJJJFHGHGGA411BJJJGJJHHJJJJJFFEJFAGEH99../0=41'&&&3---<GECECAAC9>=<>=:::;JIJJJHFJIJJJEFFIJJJJIJGED>>?621./($$$%&'*.,(&&%%%%*9>>?<8GHIEEFGHEG?*''(DIEGJJJJGHGB?=>CGJIJJHGJIJ6333JJIFFIJHGHJF@??@6444111222//..77<FHJJJJJJJEIHJHIFHGHJFIIJJJJJJGJJGJJIJHJJJJHJGJFGGGHFHFIEGHDDJIJGJII7768DFJJ;<FJGDC>753/(''&'&):<JJJJGJHJGIEFB@@IEGEJJJJGGFHGIJJDIDFD;;;;B<<<;JGBF:9:8GCHD?>>?9FEFIEJA@>>GIFEFEEFHJJBBECHHGEGD=3))%&&''666;::GGFIIIJJJDJJJJFJGJIJJIJGJEHJ//==B@@CEEFEHFHJCIGCBACJJJDDC??DECFG2177?>CBCCCHIJJJGGFFJFEHA@@=889@EJJEEGDE???DJFIEEIGDB764434688<>BFHDJGJEIHIJIJJJIGGH9667;9999JFJJJGFGDFFHJJJJJJHJJJGGJ>GIJJIGJIFJJJGGIHJJJJIGIIJIIJGJJI>FHFHJJHJEGHJ65555744100((('((&''*'%$$#'')9=GJJGHJGJJJJJGJGIHJDEEDJIIJJJF5555DCCEGBCE7>=8223HJDEGJGJJGJJJFJJJAIHJJEBFG@JHIJIJJJEJHDCCDAAAAHEHC;HJGFHJJD445;BAABDEEEDEDFJJJJJJHJDBAAAFJJIJIIJJJJJGJJJJGGBBBCJJJHJFHJFHJIFJHJIJJHIJHHIHEIHD9:9....2...1256??@DEFCECCJHJJEEGGJGIJFEIJJJJJJJGHGJJJFEHEJJJJHJHJJHEDGJGJJJJIJIGGJJHJG==::;;A98=////434007588878::::9CA751233>;889:=<;CEJDHCHFJJJGHIHGHHJJJGJIJIJJIJJJGJJJHIJJGJGGJFJGJJFJHJJJHDFEHGGCF6444DA5844?@A;;;:DHEEEIFJFFG?@?@CDJHDEDDBDEEHFCBADBBDDEGF7554476222234590000==:89:47465JJHIGEGHFGGGHEJJGJ<<<<?>=000+++&&'&$&'./10/*(((''''$
@Stanford_p7n_1_WT_T7_Gibson_BigLinear_40_1177
GCCATGAGAACGGATGGCTGATGTATGTTCAACGTAGAGAGTGGACAACAGCGATAGGCGGTAACATCCAGTTAGTCAGTGAACGGACAGATAGTTGTCGCCAAGGTGGCATGACAGGTCAGCTAAAATTGCAGAATGGGCATGTTCTTCAATTAGAGTCCGCATCCGACAAGGCGCACTATATTCTATCTAAAGATGGTAACAGGAATAACTGGTACATTGGTAGAGGGTCAGATAAGACAATGACTGTACCTTCCACTCCTATGTACATGGTACGACCTTAACACTCAAGCAGACTGCAGTAGTTAACAAACACTTCCACATAGTGTAAGCCGTATGGCCACTGATGGTAATATTCAAGGTACTAAGTGGAATGGATGGCTGGATGCTTTGCTAGTGACAGCATTCAGAAGTCAAGGCATCAAGTCAGTGTAGTCTTGGTAGTGCTGGCGGTGGGGTAAGTGTGACTGTTTCACAGGATCTCCCGCTTCCGCAATATCTGGATTAAGTGTGCCAACAACTCTTGGAACTTATTCCGTACTGGCCCCGATGGAATCTACTTCATAGCCTCTGATGGTGGATGGCTACGATCTCCAAATGCACTTCCAACGGTCTCGGATCAATCTAGACAGTCGTTGAGTACCTAATGCAATCATAGTCAACGGTTGATGCGTAATCGCAAGGAAGAACGTGCGTGCAGGGATAAACTCAAGGACGTCAAGGTGCTATCATTAGACTTTAACAACGAATTGATTAAGGCTGCTCCAATTGTTGGGACGGTTGTAGCAGATGTTAGTGTCTCGACTGTTCTTTTGGTTAAGCCTAACGAATGGTTCTACGTTGCTGCTATCGCCTACACAGTGGTTCAGATTGGTGCCAAGGTAGTCGATAAGATGATTGACTGGAAGAAAGCCAATAAGGAGTGATATGTATGGAAAAGGATAAGAGCCTTATTACATTCTTAGAGATGTTGGACACTGCGATGGCTCAGCGTATGCTTGCGGACCTTTCGGACCATGAGCATCACTCTCCGCAACTCTATGGTGTTTGACCAAACTGTAGACCGCCACAAGTTCCAGATTGGTAAGTTGCAGCCAGATGTCACATCTTAGGTGGCCTTGCTGGTGCTCTTGAAGAGTACAAAGAGAAAGTCGGTGATAACGGTCTTACAATTGTGATGATATTTTACACATTACAGTGATATACTCAAGGCCACTACAGATAGTCGTATTGTGGATGTCAGTGTACCTAGATGCTCCTACGTGAAATCTGAAAGTTAACGGGAGGCGTTCTGCTAGAATTTTTACGTAAGCTAATCCCTTGGGTTCTCGCTCGAATATCGGGTTAGGATGGCATCTAGGGTCAGACTCAATGGACGCTAAATGGAAACAGGAGGTACACAATGAGTTAAGAGAGTTGAGGCTGAAGAGTACTCGTTGTGTACCTCCTGTTTCCATTTAGCATCCATCAAGTATGACCCTAGATGCCATCCTAACCCAATCACATCCCAGCAGATCCAAGGGATTAGCTTACATAAAAGTCTAGCATAATGCCTCCGTTAACTTAGATTTAGCGTAGGAGCATCTCGTATAGACAATGACATCCATCAACCACTATATTGTCAGTGGCCTTCGAGTATCACTGTAATGTTGGGATCCCTCATCATCCGTAAGACCGTTATAGCCGACTTTCTCTTTGTACTCTTCAAGAGCACCCAGCAAGGCCACCTAAGATGTGAACGTGGGCTCAACTACCAATCTGGAACTTGTGGCGGTCTAACATTTTGTAATAGCATTATAGAGTTGCGAAAACAACAATAATTGGAAAAATTGACGAAACGGTTACACACTGAGCCATAAGGTCTGCAACATCTCTAAATATGATGAGGCTCTTATCCTTTTCCATGACATCACTCCTTCCTCGGCTTTCTTCATCAAATCATGTTATCCGACTACCTTGGCACCAATCTGAACCACTGTGTAGGCGATAGCAGCAACATAAACCATTTTTCGTTAAGGCTTAACCCGAACAGTCGAGCACTAACATCTGCTACACCCATCCCGACAAATTGAGCAGCCTTAATCAATCCGTTGTTAAAGTCTAATGATGACAGGCCTTGTACCTCCTTGGAGTCCATCCGTGGACTACACGTCTTTCCTGTAATTTACCATTTACTCGTTCTCCACCATGATTGCATTAGGTAAATTGAACGACTGTCTGCAATTGTCTGAATCCCCGGAGAAGCCGTTGGAGTGTAGGTTTGGAATCGTCGCATCCACCATAGAGGCTATGAAGTGGTGGGGGCCTGCGGAAGAAGTTCCAAGTTGTTGGCACACTTAATCCAGATGCTCCGGAGGCGGAGATATTGTGAAACAGTCACACTTACCCCACCGCCACGCTAGGCGCGCGGCCTAAGTCCGCGCCTTGGACTTCGCAACGGAGACTAGGTCAGCGTCCCAGCCATTTCTCCCCACTTAGTACCTTGAATATTCCCGTCAGTGGCCACGACGGCCTGACCTACGTGGAAGTGTTTGTTAACTCTGATAGTCCTGCTTGAGTGTTAAGGTCAGTACCATGTGCGTGAGTGGAAGGTACAGTCATTGTTGTTATCTAACCCCCCTACATGTACAGTTTATCCTGCTGCCCATCTTTAGATAGAATATAGTGCGCCTTGTCGATGCGTTCTAATTGAAGAACATGCCATTCTGGTTAGCTGACCCTGGCCATAGCTCACCTTGGGTGATGATCTGTCCGTTTACTACTAACTGGATGTTACCGCCTCTCACTGTGTCTACATTAAACATAGGTGGTGG
+
&$(++()))++-5569889;::84/,.14.236,,+****++-,+,,(((**,000346::::EB;;.*)****))*))()),,10.---,,(&&&%%%$$%%&/04.,'**&&&$$&),,,,237<C=<8:;<EEEFJJIJJJJIJJE=GJ?AA=;>?@?;;<=JIEDHBCGFFEGDGJGHCDEDDCA;;;=D=;;9<=2225>:;A<@A@B;;=:<655459.,-/0-*''''*))(())89AC<:9:BAB>>78;FEGEEFGE;3334<ABGC<;<;>?8?B88873***/.(),*+*+,...-,46+**+*))))(('&'*++++'&%$)()''&'(()('%%%%%,))))-*((146630/.-+,+'&(&'('&%%&%%%&(%$$&.,-.'''(('&%$#$%$###&('$$$%(*&&$$$$'%$$$$'-..-2401<====CJEGJIGGHIECCEDABD@7667@?=6122::;897610-)99868-BBCICCAB;;BAGDC@ADDBBD??ACCDHCA@:9:@AB@-,'%&&)*,667GJFJJ<<@=<E>C><<=<89<B@A?@??@DD201,*)(++**)(**.)(''0157&&%%-,(+./401100,+++,%$$$'&$#$&'&%%%&''&''+,44@ABFFABC>==211-&&%%$$%$%%%('')*++'&'(///0++)&'*)'$#%&''(())&$$####$$&'$$$$$%&3:;::::<;<;31110395?C:::8999HCEHDACABGHGC@?>>:7;987))))*,)&&'''0444455592111+(&%&(*/.00.01365539:8.**-))88:::0/011110,,-....0:9>6333<97433:<.--../,,,3.//5843233===:,++-.*)+3137><:81''*>@A??=?<;<:0....9<<>9877;98,,,:==;2/-+)))-/1<>,**))))))+/067:;?=;:9665454*)))/44789878:>?>>?@CDH<;9897:81:>>?A@?....(($$&'&&&'(447:965('%%'((((&''&%&'()((&&*,,,,,,?;;==@@C9B<<>=?A????A?@<;<;1//0..*&'/-//30011@B@?;B<<CHCABBDDCDDFDCD@>==<=BEB@97972,**,?@@>>@0//'''&',,--,,&&--++++/044433231,29;=>A@??@>@@?ABB@B76620*)(()))%$%'))$%$&'&%$$$&$$&'&%%%%)$$4457A@?<<<=FGCIFGHFGFFE@AC=?<?:86*))'(()-)),-.15676855/./12,,4<@>?5,-/>EFDE444)'&&&+,''**585687?;;;9;::<::;:86//01,-@@CBAA<<<;99>DDBJJFGECBBA@?AAB433-(&&'''*.//024/001..213.635444.((((/,+***,,-,.68;861276445/0/0-1%$##&%$%&++-7---.,---8676&%%%%%%&()(''&%*&/4('''''+.2566,)((**,((&&%&08('&&)+-/7=>CA?@?;:)...3230(%%'()'(((-12556;:<85549<>??>@<;;895,,,-02*)('(..113010)0/---4<<A>:'&%&)((&$%%%%%%'()'$$&&'(((')),-./-+)*))/0234:;:;'''''22273-52263//--,&&'&***+((*,0-(*)*,,+**'((*)(()*)+*')*%$#$$&'()*)-()-(--,--.;87784523*-(&%&(*--./0312((*+,,,,314988888,)%$%..,&&()/0.-,+'&''))%$%##$#$&'*(&$%%&&&%%&%%%(**+%$$#%&&$$%%,-//00/(&&'%$#$)*))+&&%%&%%'2247@63.+&%%$('(,-,/02(*)(()+78500/)(%&%(''.++''((12.**0477989.36'''%%%'11177<***,5.(*.01433---+++*++,,+(('(&&&)))())*(-4934;+++,6,442532----.)))+22))''''**..--,&%$$'&-++0'*.(&&%%'()+-*,-&%%&%&&&-.3313>?=:99:;300*))&''&).4&&%%&$%+.-)()+++,//,-..24633376532.+,,+,($$$$&'+()'&&(*(/3,**,/2..,,,+,+)((''&''%$%&&&%%'&'0.0...63/../11.&'%%%'%&%3/033,&'.-*)(()*()**,,,(%%%&&&)).))%%%$$#%&(())),(((/13765-)*)*%%%%%&(((%$$&&',.000/..*+++**)'((&'///////.0+,*''''''('&'(+)%%%****)&%%%''&(/.--,,12--..56577((&%(('%%&)'###$%'(&%$%*0000'&%%%''$%%&)**/&()()))('*&%&'((*12224555+(156887/''',-*('''%$&&%&'))055544-/+&&&&++,./2..+*)*+/1213(((550011/08766551-*&')*'(((..444442112++,-4,,)(*,-+'&&&&&&('(%%'(*++356-6252022477679675...-5)'%%))/-//.&)1223/.*')-(+.%%'%$$$$&'*31011,//334223<=<==<><<<;>;='&%'''&%&$&&&/079=?>=5462*)%))))('%&&$#$&('(&%'&%%&&',,.,(),,7457:=::+*+*,++-,+,.2/.-,/2,+++++++20-)*1,,++''(''($%''))**+*)%%%&%%%$$%'%$$$
@Stanford_p7n_1_WT_T7_Gibson_BigLinear_40_1178
TTAACGAACAATGGGTGCCGCAAAGAGCCATCGGATCTTCCTCCATGTAGCTAATTTGACACGCCCAGCCATCGTAAGGGTTAATAGTACAAGCATCGTTGTCGCCAATACCGTATGGGCTAAAGAATCCCCATTGACTTAGGGTGGCCTCTTTTACTGTCTCAGTGAACTCATCCATTAAGGCGCGAGAGATATTCGTGGCGTTAACTAAACGACCACTCTCAAGAAGCACCTCAAAACCAATCACTTTACCTTCATTAGCCAGACCTTTTGTACCCCATACCAGACCCTGAATGATACCGTCAGCTTCGTTCTCAGGTTTCATTTTCCACCAGCCAGATTTCTTACCGCGCTTATAGATACACATCGGGTCTTTCACAATGAGACCCTCATGGCCTTCTGCTCGCTTCTGCTCGTACAGTTGCTGTAGTTCTACCATATCGTAGACCTCGTAAGATTCAGCCGCTTGCCATTCGATTTCAGGGAAGTATTCCTGTAGCAGAGGCAGCATGTTCTTAACGTGTTCCTGCATGAGCAACGTCATGACATCACAGTCTTCTCCAGACTCCACGATGTGCAGCGGGAGGATAGCGTACAGTTTTATGTGAAGGTGTCCAGTGTGCAGCTTAAAGGGAACTTTTATCTTTCTTACGATTGGTTCAACGAATAACTCTTCATGGAACTCTTGGTTCTTCGTGTCAGTCCATTTGGTACGCAGTAGGCCGGACCCTGTGTTAAAGTCTACGCCCTTGACCATGAGTTCCCCATCAAGCATAAAGCCATCTTTGTAGAAGCAACGGTCATCGTTCAGTAGACGCTTCCAGCGAACATCAAACCCGTTTAAGTGCTCCAGTGCCGGAATCGTTTTAGATACACGAGAGAGCCAGTAACTGTTAGCAGTATTGTTTACGCAGATGTTCCCGCGTACACCATCGTACTTGATTTCAGCGATAAGATACCCAGCGTTATCCAGAGCCTTCTTAATGGCAGACTCTACGAAAGACACGGCTTTAAACGGGTTAGTCTTAATGTTCATCATAATGTTTATCTCCTATTGGTTAAATGACTAAGGCCACTCCTAGAGAGCGACCTTAAGCATTGTCCCTATACTGAGTCGTATTACTTCCAGTCCTTCAACTGGTCATACATATGGTTCAACCAATCAGTACACATATTGAACAGAACGTCCTCGTCGTGGTGGTAGAAGGTGCTAGTATCAATCAGGTTTCCACTCCTGTCCTCAATACGTAACCGTATGCAATCTTTTCTTGTATAGGCATCATACCAGTCATCATAAATGACCGCTAAGTCTAACTGGAACAGCTTGTTTGTTGCTGCCTTGAATGCTCCCAGATTACCACTATATAAACGTCCCATCTTACTGACCCTCCCAGCTACGCTTGTGAGAGCGGTCACGCTTAGTCTTATTCAACTTGCGACCTTTGGTTGCCTCGAAGTCACGAGCATTACGGTTAGAACGTTTGGTCATCTTTTCGAAGTTACGCATACTTAAAGTCCTCTCTTAGTAATTCTTTAATTTAAATCTCTAATTAACACTTAAGGGTCTTAAAGTTAAACCTTAAGGTTCTCCTATAGTGAGTCGTATTAACCGGAAGAAGGTCAATCATAAAGGCCACTCTTGCGAATGACCTTGAGTTTGTATCCCTATAGTGAGTCGTATTGATTTGGCGTTACGCCGGAACGCGAAGTCCGACTCTAAGATGTCACGGAGGTTCAAGTTACCTTTAGCCGGAAGTGCTGGCATTTTGTCCAATTGAGACTCGTGCAACTGGTCAGCGAACTGGTCGTAGAAATCAGCGAGTACATCACAAGACTCATATGTGTCAACCATAGTTTCGCGCACTGCTTTGAACAGGTTCGCAGCGTCAGCCGGAATGGTACCGAAGGAGTCGTGAATCAGTGCAAAAGATTCGATTCCGTACTTCTCGTGTGCCCACACTACAGTCTTACGAAGGTGGCTACCGTCTTGGCTGTGTACAAAGTTAGGAGCGATACCAGATTCCTGTTTGTGTGCATCAATCTCGCTATCTTTGTTGGTGTTAATGGTAGGCTGTAAGCGGAACTGACCGAGGAACATCAGGTTCAAGCGCGTCTGAATAGGCTTCTTGTATTCCTGCCACACAGGGAAACCATCAGGAGTTACCCAATGCACAGCGCAACGCTTGCGAAGAATCTCTCCAGTCTTCTTATCTTTGACCTCAGCAGCCAGCAGCTTAGCAGCAGACTTAAGCCAGTTCATTGCTTCAACCGCAGCTACCACCGTCACGCTCACAGATTCCCAAATCAGCTTAGCCATGTATCCAGCAGCCTGATTCGGCTGAGTGAACATCAGACCCTTGCCGGAATCAATAGCTGGCTGAATGGTATCTTCCAGCACTTGTTGACGGAAGCCGAACTCTTTGGACCCGTAAGCCAGCGTCATGACTGAACGCTTAGTCACACTGCGAGTAACACCGTAAGCCAGCCATTGACCAGCCAGTGCCTTAGTGCCCAGCTTGACTTTTGTTCAGAGATTTCACCAGTGTTCTCATCGGTCACGGTAACTACTTCGTTATCGGTCCCATTGATTGCGTCTGCTTGTAGAATCTCGTTGACTTTCTTAGCAACAATCCCGTAGATGTCCTGAACGGTTTCACTAGGAAGCAAGTTAACCGCGCGACCACCTACCTCATCTCGGAGCATCGCGGAGAAGTGCTGGATGCCAGAGCAAGACCCGTCAAACGCCAGCGGAAGGGAGCAGTTATAGCTCAGGCCGTGGTGCTGTACCCCAGCGTACTCAAAGCAGAACGCAAGGAAGACAGAACGGAGAATCTTGCTCAGCCCACCAAGTGTTCTCCAGTGGAGACTTAGCGCAAGCCATGATGTTCTCGTGGTTTTCCTCAATGAACTTGATGCGCTCAGGAACGGAACTCTATCAACACCCGCACAGTTTGCACCGTGGATTTTCAGCCAGTAGTAACCTTCCTTACCGATTGGTTTACCTTTCGCCAGCGTAAGCAGTCCTTTGGTCATATCGTTACCTTGCGGGTTGAACGTTAGCACAGCGTAAACACGACCGCGCCAGTCCATGTTGTAAGGGAACCAGATGGCCTTATGGTTAGCAAACTTATTGGCTTGCTCAAGCATGAACTCAAGGCTGATACGGCGAGACTTGCGAGCCTTGTCCTTGCGGTACACAGCAGCGGCAGCACGTTTCCACGCGGTGAGAGCCTCAGGATTCATGTCGATGTCTTCCGGTTTCATCGGGAGTTCTTCACGCTCAATCGCAGGGATGTCCTCGACCGGACAATGCTTCCACTTGGTGATTACGTTGGCGACCGCTAGGACTTTCTTGTTGATTTTCCATGCGGTGTTTTGCGCAATGTTAATCGCTTTGTACACCTCAGGCATGTAAACGTCTTCGTAGCGCATCAGTGCTTTCTTACTGTGAGTACGCACCAGCGCCAGAGGACGACGACCGTTAGCCCAATAGCCACCACCAGTAATGCCAGTCCACGGCTTAGGAGGAACTACGCAAGGTTGGAACATCGGAGAGATGCCAGCCAGCGCACCTGCACGGGTTGCGATAGCCTCAGCGTCCTTCGGTGCGAGTTCGATAGTCTCAGAGTCTTGACCTACTACGCCAGCATTTTGGCGGTGTAAGCTAACCATTCCGGTTGACTCAATGAGCATCTCGATGCAGCGTACTCCTACATGAATAGAGTCTTCCTTATGCCACGAAGACCACGCCTCGCCACCGAGTAGACCCTTGAGGAGCTGT
+
&'%%&,012((()<<<<<<:<;;::767:76.&&&&&'115=<=;JJEFJJFFDDIJJJHA@@?DDJIJIJH?>>>IFJFFJFJJJJHJEEHHFBC;99:7641067CCIGJJHD?7777FJIFFDB>667A>A@CECDDADAFJJJE?@/../33;@?B?>60//4JGGIIJJGJJIJHJJHJHF87/..CBHHC<:;;AF>><:;HEB@BJ;::<?899@>>CBEEADDB@;??IJJJIFJJJAB@@IHJHFE@BJJFJFJHFFJGJJIJJJFEHJF>877??<8421-59;?JJHFJJJH?=<>EEJIJFHJJEDDEHIBFDJHIJJAFGJEGDECEHJCABCAIJCDCBEFEE110,))*622JJJHJJJHJJJHFJGEBBEJGEJCDGFFJIBC@?FJIJJIJJGDFEJIFFJJHGGHJJJJJIGEIJJGEJFEJJ///-.---77:D66JEHJFJHJHCCBEFCJC?@=;;<CE@><>>JJJJ@@?>ECJJIGGJJEGJGJGJIJJHGIEECBCABBBIJJHHIJDJJFG??>>BBAJJJJJIJHJGFDEHJEJJJEHJFDJGIJHHFJJJJHFGGJGGJHIEGEEEIFIHFFFGJIJFHJHFCCGJJ2223>BEFHGEGIJFIEJGFJJDDEJJJJGHDIBAB>C4)*8554477=>AFEEIJGIIJJCGFJEGJJGGJJ<<<=BBB@DFIJJIJJJJJHJIHJJGJJICDCBCGIGCCDJFIJJHHJFGJJJJHHJHHJGJGJBEJEJJ6666@=EHHJJCAABCHJJJIJFGJGJGJJJJHJIIFHHJFA@AEED977710018888799744-2@BFHFJEB?AAJBAAAFHJHJJJJJJGHEHEHB@A8?8.,-->;88:JHE<;67462DCIJJJJIJJJGFJJJJJJJJJEDB7667HEJHHEDIJBD<4777DGCGJEJJGDEIHFFJIJFJHGFHGJFJIJJIJIJDJJHJJIJJFJJJIHIJGJGJEFJHIGFFE@A?@:;CFCHJJDHIEEFJIGHIJJ>=>>JECECC;89>HJJ??>?JJJJJJJJIHGJJJHHJJJEEDFEJIFFFFFDJJJGJHDDCIJ=<<==GFB@??CE;CED=>?>E@?CBDEJECA@AADJEJFJFEFFFGFJG?;3?88AJJHJJJJFHJFJGE998*(((69BEECIFEFFFD?JFCCCHHEJIGJIBACBJHJFFFFJJJIGJJJJIJIJGJH::::87//:<>>=:>///.==44?FGJFGFHGHHDDEEFGGDGFDDEEHHGJJJHEEDHFFFCDEHIJGIIGEIJJJHJIHHJDDDGHHHFJFHHJJHGIEEJJJHFIEFGJJJJJHHGDFDDJHIJHDCEE@711++/+4387+222ACEEFGJJJHHDFDJJJGIGDCA>=@??B==1+DHGHIGGJJJJIHGJIHHHJIJIIJIJEIJJJHFJHFJJJIEIJJJHJ=D>7CGIJJJJJJFJJJJJFFGIFJFJJJJJJGJHJFECCJ3,,,,>@*))*J;333JJJJFHFFEEAB@?DDJJJJGBA<::7==?HGJEJJJIHEHJJHJHIJJJIGJJJJJJFGJJIIGJJJJJJGIJJJJJJJJJIEJFJIJGJFCD=<;=DHFFJGGJHJJJGJDDDDJJJDEEJA4444CDCCFEJGHIFJJJGFHJJHFJJFJJJ=<;;>960.+++((&.,,-->?AAAABAA??@CIHJJHFJ=6660&'))1.///@BFDJHEFHFJJJGHHIJA><::@JHJGJGEGGJGDECFD@BBA>??CCFC@D766433456;444DAHHHGHJIJIFHF>>>?54411113333DDJJHGHA@A@IJ0000*))*GEFJJJJJHFGJGIJHJJJJJJHIEHGGH////HIGGDGHGHJJGJH>>>>JFJJJHJFJFJGJ8877;:HJFJHGHIJFBA@:;884/...1496666<?::;JE545*))*/12+--,50--.''*,++47/136>=?==<9998?>@AEJJGGBFHJIJJJJGGHFJGFCBA@CA3'44(((,-(%%&&,-,-0***+=DFEGFDA?HJJJD????FEDJJJFIJJJGJJFJJJJHIEJJJJJHJHJJJHHJIJGHJJJHB>??EIJHJJGJJGDJGJJJJIJHJFHJGIJJJJFJFFIDFEDJFEDJEIJJJJGJHEHJHJJJJJJJIEEJJJDHHJJJIJJGJJJJIIJJIJJJJEFDCBABDJJJGDGDIEHJJGHIHJHBJDCDJABBGFJFJJGJJJGEJJIJJJJJJIGJIJJIIF<IIEFGJIJIFJJGJIJJJJJJJJIJHGJJJIIJHJGJDFDDHFJIJJJFBD>9AAJJGFJFJJJGJJJJHHHJDBCGGJJIJJEJJFHFEJ?>>CGJHJJGJCCJJIIFJHJJIEFJJJJGHJJJIFJJJEHGJJFJJJJFIFHJIJJJJJJJEDDDHJHJJIA>>?FCDBD?>GEGHJGI@CCJHJGEAABAJJJGFFJHJDHEDBCEHJHHJHIJIHJIJJJIHIJGJIGJE?@@GHGJJIJJGJJJJGJJJJJJCEEIDJECJGGJGF9A;0,(''&*-.BEEJHHHHJHJJIGJACBCJIJHJIIEGFEJFHJJIJ::::GFGE==>HEIGGHGDHEHFJJHHJBFI>-,,1+'(:89<=:=6?A1072,-BCFGJGJIJFGI=>DEEJG=<88JD@@@AJF22200/075=8111105=?AEB?EBBE88892222B>@==<EJGJG=<<<EGIFGDFIJHFC<;:;7:;(1../A@CCHEF@?99::B?@B:::::9:<4=5E=4445554343--3EJJEJDJJJFECC9566?@CEDBCDCCCACGJIJJHFBCAA?/)''(&'&-57>BACDEGGFJJJJJDGDJJJGJGHGJJHHHHIJJJJJGC98776////4:779<8:9=;971-/03;=JJHJJJJBJGJJJGGFJGJJJJJJJGGFBD4?:0--.-'%%&)A9:::IEIDCBDJJJJJHFFIJGJHGJJHJGJEJJGIJJJDJJJJHJHGJJJGJJIJJIHGDDJJJGJJBCA@==5+++?;;;;;BADEJJJHHJJIJJJHJJHJJGJJHFJJJI9987'''(1113;=@BHGFFJGFHJJFGEJHJJIJJJIJFJJJJJJJJIHJJE<;;@<;;<DJDHJFGJGJGIJGJGJJJGEFHHJHGDEGJGDJJIJJJHGGGEGJGJJJJJGGJJIGHFJJJJJJJJEFFBHIIFHFJJHJJIJEDGJGIJJJJJJJJDJFJ@DG=DJJJJJ55565634)*:;IJJJJJGHJHJJJJJDJ?J<EBJJJJIJJJHJJGJJJFJGGEGJ7('''=???JHJJJJJJJIJJJGDJHJJJJJIGGJJIJJIFJJJJJJJJJHJJIHIHJGHCBA<=FFFEA;GF@::9<JJJJIHIBA@?ACJB??CDJIJJGJJGJHJFGIFGJJIGJJJJJHJJGJJJJJJJIIGBEFFJHFJDEGDJJJGJGJJJJHJJHHHJJJJ8889?>AB>>@AFD>>=<><;>EEDBDDJHJJJJJJHFJEEJDGDB****>?>JEJJJIGJIJJJGJHIGIJJ666;;;<;7<C@CC?@IJJJ@>:9==A;::<ED8997975679:4---6788?AFJDEEFFJHJEJJJEAA<;=800))()&,00;<---6756HHC@?BBBBJEHFJJJJGJIGHD@@?EFJJJGIFJJHJJJJDGDJ9(''''6CHFGGIFEGEFCJGJJGIJ7777JJIJEEJJGJJJGDFDIJJIFEHFEGEFGHDCEGFJIFHJJFHHHJFGGJJJGGEJGHGFJJBIDEEHGGEECBEB@AAE.++-'''%%$
@Stanford_p7n_1_WT_T7_Gibson_BigLinear_40_1179
TAGAATGAACTTCTTGTTGTCTCCATTCGCCAGCACCCTTAGCCATGTCAATCTGACACTTAGTGGGCACCGGTAGGTTTAGCGCCTTCCATAAGACGAATAGGAACGCCACGAAGTCTCCTTTCAGTTGCGCCACTACGAGCGCATTACGATTGGATTGAGTAGACACATTGCCTCCTTACTTGATTTCCTACTTACGTTGCAGTTCACGGAATAGTATCCTGTAACGCACGAATCCATGCGTCACCCTTCTGGGTCACTGCGAGAATACGTTTAGCATCTCGGTCGTCAAGTTCGGCTCGACCATCAGGCTCGATCCACACTGACCATCGGAGGTTCCGGTAGTTTTGACTCTGACGCGCAACCGCTTATTGTCGCTACGCAAATCAGAAATAATCCTATCAGTGCTCCCTTCCAGCGCGGCAAGGTCTTCTTCAATCTACAGATTCGCATCGATTGCTCTTTGGG
+
>;,,3,,=?****JJJJJJGJJGJEEJJFH@<<<;<<319),...>AE????HJCCC:99:999//0;GA:9::><<=AIB?>@A?:744ABHBCHD?=@?HB@EJE6678C=<==A51+,575*22254377<7<;>J?>?>CEDFGCD:878,,,-0*)'&'(((+19>=>@DFJGHHGFDEDJEFJJJJGGJJJJ<<<=J:8,((())((*'(&&'.//=DGDDH@@==)(()=>>B>===E4335;/()57;;?==<=?@@JIJFEC>@F;555?AAA8678921/,(&&-)()*5877699@6.---62++*/77AB@AABGGIJFDACA?1511,,,,55100.22DICJJFBB??A@FG@?@@7766;=?EFJDCF;;;<JHEDDJECDCEB@?@3334?A@>>;9912;BGDD@@A;::77*))(-+%%%&('%%&&'(*%$$'*(''(,+('''--)++
@Stanford_p7n_1_WT_T7_Gibson_BigLinear_40_1180
GATAGTCTTCATCAGCCAGGTCACGGGCCTCTTCCGCTACGTGCATCGTTTGAATCTGAGCGACGTTAAGGTCATACGCGCGGAGTTGAACCATCCGTAAAGTCAACCAATCGGTCGGTAGTGGAGGTTACTCGACGTAACTCGATGGTCGTGTAGCCATCGGCTGGACCCCAAGCCTTTGTCAGAGAGATAGTAGTACGTGTAGCAAAGCGATAGTCTGTATTAATCGTAAGGACCTTTCGGTCTACACCAATAAGAGTTACCACTACGAACTTACGGGCTAGATACTCAAACGGGATATTAAAATCACGATTGGAGCCATCTAACTGGTAAGTCAAAACGGTTTTAATTACGTTAGCCATTTGACCTCCTTAAAGTAAATAAGAACTACGGGAGAAGATTATTTCGCCTCTCCCTATAGTGAGTCGTATTATTTCCTACGCTCCCTCAAGTTAACACCGTTCGCCTCATAAATCTTCAACACAAGCTGTTGAGTCAATGGGTCGTTCGGTACTAACTCTTTTGTGGAGTTCATAAGACCAGTCATGAAGTCCTGCTCGGTTGCTTTATTAGGTGAGTTGACCACGCCAGCAGCATTCATTAAGGTAGCCCCTACGTTAGCCACAAAGCCAGCCGAAGGCATCTGCCCAGAAGGTTTGAACCCATAGCGCCCATTACCTCTCTAGAGGTGTACGGTTTGTTTGGGTCACGTTCCTTAGCGGTGCCCTTAGGTAGAATCGTAGAGCGAGCCATCTTGGAGGACTCGAACCCTAAAACACCACCAACTAGGTCAACCATAGCCAAAGGAGCACCCAATTGAGAACTACGAGATAACGCAGCGTGGGCAATCATGGTTGGGTCCAGTGCACGCTCCAAGTACTCCTTACGTTTCTCCTTAGGCAGAGCGTATGCTTTGACGTGTGCAGCCATAGCATAGAAACCACCAGCGAGACCCATAGAGGTGATGATGCTCAGCGCAGCGTCGATCGCTCGGTTGTTCTTGTATCCATCATAGAAGGTTCGCAGGAACTTAGAGTTAAGGGACTTGATAGTGAAAGACTTAAACTGCATAACCATCTTACCTAGTGCTCCGAACGCATGGGAATCCTGTAAGGACACCTTATGTGGACGCAGCATTGCCTCATCAGCTACCTTGTCAGCCAGTCTCCATAAGTCCATAGCCCGTGGGTCCATAGAGAACGCTTGCTTGTCCTTAACGGTAAACTTCCCGTCCTCACCGCGTACCATATGTTCCTTGATGAGAGACTTGATGCCAGCCATCTGCTCAGGAGTTACAGGCAGCACCACGAAGGAAGCCTTCTTTCTCCCAGCGGGTAGTCTTACCTGTTAGGGTGGCACTAATAACATCCCCAAGCATACCTTGACGCGCAGCATCCAGAAGGTCTTTAGTGGTTCCGTTCAGTAGCTTAGTCCACGGAGAGCGAGCAGCCAGTTCCTGTGTTGAATACTTCAAGGTCCCTACGATGTTGA
+
&&''(('*)$%%$%%%(,357:@A@AAJJDHHJHJJJHHJFJJJIH;555756413200;9;;CFIJHHIJJGJJJH'(''95/6,,,7:=FFHFJGIHJJJHC///1??B:::;JFIGJJHIJHGJJIHFIJHJFJJIEJJHFFGFGDGDEDIIGECEHGEJGG?>>>@CGFCGHJJJIHGB211;7JJJCCBCGJJJJHJHJJJGHHEJFJEDFEDJJIHEACEIFGJJJEECB@@B;///18:::;;;:@@FD?@@CB:DBFJJFGEJIJIIJJCDEAJD7787>?0./01CGJJJJJJJHHJJGDFBBFJJJJGJJJJ@@?@FGJGJFFJJFGJJJJEEBFHGJFEHEJDJIIGJIJGJJJHJIJFHC=57::;4111(&&&&%')-(')331320//-*++*4578000885AB766****6557<BBHJHJJHJJHJEJEHBIJJGJIJJJGGGHGGFBEEGIGJJGJHJJJJJIJJCEGFGFHFFB===>GFJ999974443...,...02;229=BACB>>=AA.,,./,-151-))*42122;111..../01B>=:=@88888EGEBAAGHJJGHIHJJHJJJJHHGDFDHDBDBFFFDEFDFDB@ADCBCJGFGC@BBHGGGD@=>>?=;:;/0.)))*79=@@==;322242*-))))*7=;?><=?>:;<?EFFJGEHJEDDDECCCBECABAEGHFBAB@AA7***((*-))))>8<>B<998311101,,,'&'-210///,-2BCCGFGBECCFEDDBFHI;;;;F<63457799HFEFJGGECCGGFGJEEECCEDD@A=<?<=>=>>@E?@DG@@??@@=<=<@ACJH:999C@BCCCCBGDFDGHGEDHECDBCFBJFDDDCGEGBACBDFFJIECFGBCDHJFFDHBB@@ABCBDCED@AADGEFFJJHFHCDEDA@@EFCCFFHHJHDHEEDDJFE<<<?HFHB@@@EFJJJ=87,,'&'&()(),-00456?EECDEIJJFDFDFHGGFFGFDEEDJIJBCCCDFFFJIFIEBB@B@B@EFFCBCEDC@@ADDBCBCFJJDBCAADDBA@@BFDEHJDGJEF>=?>HFJHGCDB;;;;JHFGFCCDEH@>=>ABDEFGJJ>EFEJEEB;:89<<=<0002C>>CA?AAEHDBFBGDFGCEFGBBABDE@?>>BACC>>=>DDBDBEFEC@>A?10:<?@??@?DBCGCC@;,824F@@>?@A@@CAJIAA@BJJDCCBA@@?ACD@>>?@BBDDJDBCAABGBCCDA==>?C1,,02453335CDFIDBA=977&%%$'**+0326;:?EJEIEEFJID>?>7?61<:<<;=>=BA?883',:4=>0,,BA@CFJBBCCCD<;;=?;;DGDAA@C=<<<<;57:;:9:??A>?88853102.'''*,0>?ABBECAAACCE@??>@<77=>>7F;;::7540//02225?FCBBGDEFC<<:<?;@@>501A@??>=>?<=5555<1&%
@Stanford_p7n_1_WT_T7_Gibson_BigLinear_40_1181
GACTGCATAGGGATGCACTATAGACCACGGATGGTCAGTTCTTTAAGTTACTGAAAAGACACGATAAATTAATACGACTCACTATAGGGAGAGGAGGGACGAAAGGTTACTATATAGATACTGAATGAATACTTATAGAGTGCATAAAGTATGCATAATGAGGTACCTTAGAGTGACCTCTAAGAATGGTGATTATATTGTATTAGTATCACCTTAACTTAAGGACCAACATAAAGGAAGAACTCATGTTCCGCTTATTGTTGAACCTACTGCGGCATAGAGTCACCTACCGATTTCTTGTGGTACTTTGTGCTGCCCTTGGGTACGCATCTCTTACTGGAGACCTCAGTTCACTGGAGTCTGTCGTTTGCTCTATACTCACTTGTAGCGATTAGGGTCTTCCTGACCGACTGATGGCTCACCGAGGGATTCAGCGGTATGATTGCATCACACCACTTCATCCCTATAGAGTCAAGTCCTAAGGTATACCCATAAAGAGCCTCTAATGGTCTATCCTAAGGTCTATACCTAAAGATAGGCCATCCTATCAGTGTCACCTAAAGAGGGTCTTAGAGAGGGCCTATGGAGTTCCTATAGGGTCCTTTAAAATATACCATAAAAATCTGAGTGACTATCTCACAGTGTACGGACCTAAAGTTCCCCAGTAGGGGGTACCTAAAGCCCAGCCAATCACCTAAAGTAACACTTTCGGTTGACCTTCAGCTCCCTAAGGGTTGGGGATGAGGGCTAACCAGTGTCTTTCAGTATCCTC
+
97778;;75559;::;;;:8665699<>99988777:::9:;=B321+++,33<99:87888554589=9876652334;;<:883349<62127<><<:0//2;;89::98777889::;;<<====<;;::<<;:6666:::9988:7889;:86565103/1454.((/35:;;<;;;::9:::<;;:::;9998:::8776787669;:;=8899;9988789;<>850.-,.()&&-)*,,.-.0.10//0,..0048:<54336:;85556532224578<:8864223;<>?<;:977667=:::9:;=?@B;7786641123899>=:::;<<:898:;;;9999<<;;996678<7777<<844353334889:95;::92011656:;;;:?A?>==4211442111444543/..045001162.-,,..////01/000323453333211471.--.1122342112422311..//550//022212263121432211001232232211/../321120..//344433232122241011763232011343345454322344300//00/10234/.//43235::987840..0142114875566654445432122456554///))).333222//.3773.*''(+4,('''&'(.24579767653234770.,+(&&&%$$'+)***+****--%%&&'&&(&1236833226950)&&%%%&%%%&$$$##$%'*'''&%&'(-'
@Stanford_p7n_1_WT_T7_Gibson_BigLinear_40_1182
CTGGTGAAATCTCTGAGAAAGTCAAGCTGGGCACTAAGGCACTGGCTGGTCAATGGCTGGCTTACGGTGTTACTCGCAGTGTGACTAAGCGTTCAGTCATGACGCTGGCTTACGGTCCAAAGTTCGGCTTCCGTCAACAAGTGCTGGAAGATACCATTCAGCCAGCTATTGATTCCGGCAAGGGTCTGATGTTCACTCAGCCGAATCAGGCTGCTGGATACATGGCTAAGCTGATTTGGGAATCTGTGAGCGTGACGGTGGTAGCTGCGGTTGAAGCAATGAACTGGCTTAAGTCTGCTGCTAAGCTGCTGGCTGCTGAGGTCAAAGATAAGAAGACTGGAGAGATTCTTCGCAAGCGTTGCGCTGTGCATTGGGTAACTCCTGATGGTTTCCCTGTGGCAATTACCAAGAAGCCTATTCAGACGCGCTTGAACCTGATGTTCCTCGGTCAGTTCCGCTTACAGCCTACCATTAACACCAACAAAGATAGCGAGATTGATGCACACAAACAGGAGCTCTCTGGTATCGCTCCTAACTTTGTACACAGCCAAGACGGTAGCCACCTCGTAAGACTGTAGTGTGGGCACACGAGAAGTACGGAATCGAATCTTTTGCCTGATTCACGACTCCTTCGGTACCATTCCGGCTGACGCTGCGAACCTGTTCAAAGCAGTGCGCGAAACTATGGTTGACACATATGAGTCTTGTGATGTACTGGCTGATTTCTACGACCAGTTCGCTGACCAGTTGCACGAGTCTCAATTCGACAAAATGCCAGCACTTCCGGCTAAAGGTAACTTGAACCTCCGTGACATCTTAGAGTCGGACTTCGCGTTCGCGTAACGCCAAATCAATACGACTCACTATAGAGGGACAAACTCAAGGTCATTCGCAAGAGTGGCCTTTGATTGACCTTCTTCCGGTTAATACGACTCACTATAGGATCTTTTAAGGTTTAACTTTAAGACCCTTAAGTGTTAATTAGAGATTTAAATTAAAGAATTACTTAGAGGACTTTAAGTATGCGTAACTTCGAAAAGATGACCAAACGTTCTAACCGTAATGCTCGTGACTTCGAGGCAACCAAAGGTCGCAAGTTGAATAAGACTAAGCGTGACCGCTCTCACAAGCGTAGCTGGGAGGGTCAGTAAGATGGGACGTTTATATAGTGGTAATCGCAGCGTTAGGAGCAACAAACAAGCTGTTCCAGTTAGACTTAGCAGTAATTTATGATGACTGGTATGATGCCTATACAAGAAAAGATTGCATACGGTTACGTATTGAGGACAGGAGTGGAAACCTGATTGATACTAGCACCTTCTACCACCACGACGAGGACGTTCTGTTGGATGTCTGTTTATCATTGGTTGAACCATATGTATGACCAGTTGAAGGACTGGAAGTAATACGACTCAGTATAGGGACAATGCTTAAGGTCGCTCTCTAGGAGTGGCCTTAGTCATTTAACCAATAGGAGATAAACATTATGATGAACATTAAGACTAACCCGTTTAAAGCCGTGTCTTTCGTAGAGTCTGCCATTAAGAAGGCTCTGGATAACGCTGGGTATCTTATCGTCAAAATCAAGTACGATGGTGTACGCGGGAACATCTGCGTAGACAATACTGCTAACAGTTACTGGCTCTCTCGTGTATCTAAAACGATTCCGGCACTGGAGCACTTAAACGGGTTTGATGTCGCTGGAAGCGTCTACTGAACGATGACCGTTGCTTCTACAAAGATGGCTTTATGTCTGATGGGGAACTCATGGTCAAGGGCGTAGACTTTAACACAGTCCTACTGCGTACCAAATGGACTGACACGAAGAACCAAGAGTTCCATGAAGAGTTATTCGTTGAACCAATCCGTAAGAAAGATAAAGTTCCCTTTAAGCTGCACACTGGACACCTTCACATAAAACTATACGCTATCCTCCCGCTGCACATCGTGGAGTCTGGAGAAGACTGTGATGTCATGACGTTGCTCATGCAGGAACACGTTAAGAACATGCTGCCTCTGCTACAGGAATACTTCCCTGAAATCGAATGGCAAGCGGCTGAATCTTACGAGGTCTACGATATGGTAGAACTACAGCAACTGTACGAGCAGAAGCGAGCAGAAGGCCATGAGGGTCTCATTGTGAAAGACCCGATGTGTATCTATAAGCGCGGTAAGAAATCTGGCTGGTGGAAAATGAAACCTGAGAACGAAGCTGACGGTATCATTCAGGGTCTCATATCGGGTACGAAAAAGGTCTGGCTAATGAAGGTAAAGTGATTGGTTTTGAGGTGCTTCTTGAGAGTGGTCGTTTAGTTAACGCCACGAATATCTCTCGCGCCTTAATGGATGAGTTCACTGAGACAGTAAAAGAGGCCACCCTAAGTCAATGGGGATTCTTTAGCCCATACGGTATTGGCGACAACGATGCTTGTACTATTAACCCTTACGATGGCTGGGCGTGTCAAATTAGCTACATGGAGGAAACACCTGATGGCTCTTTGCGGCACCCATCGTTCGTAATGTTCCGTGGCACCGAGGACAACCCTCAAGAGAAAATGTAATCACACTGGCTCACCTTCGGGTGGGCCTTTCTGCGTTTTATAAGGAGACACTTTTATGTTTAAGAAGGTTGGTAAATTCCTTGCGGCTTTGGCAGCTATCCTGACGCTTGCGTATATTCTGGGTGTACCCTCAAGTAGCACTAGTAGTAGTTGGCGCTTGTTACTTAGCGGCAGTGTGTGCTTGCGTGTGGAGTATAGTTAACTGGTAATACGACTCACTAAAGGAGGTACACACCATGATGTACTTAATACCATTACTCATCGTCATTGTAGGATGCCTTGCGCTCCACTGTAGCGATGATGATATGCCAGATGGTCACGCTTAATACGACTCACTAAAGGAGACACTATATGTTTCGACTTCATTACAACGAAGCTAAGAATTTCACGGTTCGCCCCGTGCTGACCGTTCAATCGTATGTGCGAGCGAGCGCCGAGCTAAGATACCTCTTATTGGTAACACAGTTCCTTTGGCACCGAGCGTCCACATCATTATCACCCGTGGTGACTGAGAAAGCAATAGACAAGAAACGTCCGGTTCTTAGTGTGGCAGTGACCCGCTTCCCGTTCGTCCGTCTGTTACTCAAACGAATCAAGGAGGTGTTCTGATGGGACTGTTAGATGGTGAAGCCTGGGAAAAAGAAAACCCACGGTCCACAACGGATGTTATAGCTTGCTTAGAGAAAGATGACCGTTATCCACACACCTGTAACAAAGGAGCTAACGATATGACCGAACGTGAACAAGAGATGATCATTAAGTTGATAGACAATAATGAAGGTCGCCCAGATGATTTGAATGGCTGCGGTATTCTCTGCTCCAATGTCCCTTGCCACCTCTGCCCCGCAAATAACGATCAAAAGATAACCTTAGGTGAAATCCGAGCGATGGACCCACGTAAACCACATCTGAATAAACCTGGCAAATCCTACAGATGACCAGCCTTCCGCTGAGACAATCGAAGGTGTCACTAAGCCTTCCCACTACATGCTGTTTGACAACATCTGGGCTATCGAAGTGATTGCTCGTTCAATGACCGTTGAGCAGTTCAAGGGATACTGCTTCGGTAACATCTTAAAGTACAGACTACGTGCTGGTAAGAAGTCAGGTTTCGCGTGCTTAAAGAAAGCCTAGCGAAAGCAGACTTCTATAAAGAACTCTTTGAGAAACATAAGGATAAATGTTATGCATAACTTCAAGTCAACCCCACCTGCCGACAGCCTATCTGATGACTTCACATCTTGCTCAGAGTGGTGCCGAAAGATGTGGAAGGACATTCGACGATGCGTACATCAAGCTGTATGAACTTTGGAAATCGAGAGGTCAATGACTATGTCAAACGTAAATACAGGTTCACTTAGTGTGGACAATAAGAAGTTTTGGGCTACCGTAGAGTCCTCGGAGCATTCCTTCGAGGTTCCAATCTACGCTGAGACCCTAGACGAAGCTCTGGAGTTAGCCGAATGGCAATACGTTCCGGCTGGCTTTGAGGTTACTCGTGTGCGTCCTTGTGTAGCACCGAAGTAATACGACTCACTATTAGGGAAGACTCCCTCTGAGAAACCAAACGAAACCTAAAGGAGATTAACATTATGGCTAAGAAGATTTTCACCTCTGCGCTGGGTACCGCTGAACCTTACGCTTACATCGCCAAGCCGGACTACGGCAACGAAGAACGTGGCTTTGGGAACCCTCGTGGTGTCTATAAAGTTGACCTGACTATTCCCAACAAAGACCCGCGCTGCCAGCGTATGGTCGATGAAATCGTGAAGTGTCACGAAGAGGCTTATGCTGCTGCCGTTGAGGAATACGAAGCTAATCCACCTGCTGTAGCTCGTGGTAAGAAACCGCTGAAACCGTATGAGGGTGACATGCCGTTCTTCGATAACGGTGACGGTACGACTCCTTAAGTTCAAATGCTACGCGTCTTTCCAAGACAAGAAGACCAAAGAGACCAAGCACATCAATCTGGTTGTGGTTGACTTCAAAAGGTAAGAAAGATGGAAGACGTTCCGATTATCGGTGGTGACTATAACTGAAAAGTAAAATATTCGTTCCATACAAGTGGAACACTGCTGTAGTGCGAGCGTTAGCTCCAACTGGAATCCGTGATGCTGGTCGAACTGGCTACCTTTGGTGGCGGTGAAGACGATTGGGCTGACGAAGTTGAAGAGAACGGCTATGTTGCCTCTGGTTCTGCCAAAGCGAGCAAACCACGCGACGAAGAAAGCTGGGACGAAGACGACGAAGAGTCCGAGGAAGCAGACGAAGACGGAGACTTCTAAGTGGAACTGCGGGAGAAAACAGCGAGCGAATCAAGGTGACTTCCTCTGGGTGTTGGGAGTGGCAGGGCGCTACAAACAATAAAGGGTACGGGCAGGTGTGGTGCAGCAATACCGGAAAGGTTGTCTACTGTCATCGCGTAATGTCTAATGCTCCGAAAGGTTCTACCGTCCTGCACTCCTGTGATAATCCATTATGTTGTAACCCTGAACACCTATCCATAGGAACTCCAAAAGAGAACTCCACTGACATGGTAAATAAGGGTCGCTCACACAAGGGGTATAAACTTTCAGACGAAGACGTAATGGCAATCATGGAGTCCAGCGAGTCCAATGTATCCTTAGCTCGCACCTATGCTCCAACAGACTATTTGTGATATACGCAAAGGGAGGCGACATGGCAGGTTACGGCGCTAAAGGAATCCGAAAGGTTGGAGCGTTTCGCTCTGGCCTAGAGGACAAGGTTTTAGAAGCAGTTGGAATCAAAAGGTATTAAATTCGAGTATGAAGAGTGGAAAGTGCCTTATGTAATTCCGGCGAGCAATCACACTTACACTCCAGACTTCTTACTTCCCAAACGGTATATTCGTTGAGACAAAGGGTCTGTGGGAAAGCGATGATCAAAGAAGCACTTATTAATTAGGGAGCAGCACCCCGAGCTAGACATCCGTATTGTCTTCTCAAGCTCACGTACTAAGTTATACAAAGGTTCTCCAACGTCTTATGGAGAGTTCTGCGAAAAGCATGGTATTAAGTTCGCTGATAAACTGATACCTGCTGAGTGGATAAAGGAACCCAAGAAGGAGGTCCCCTTTGATAGATTAAAAAGGAAAGGAGGAAAGAAGAATGGCTCGTGTACAGTTTAAACAACGTGAATCTACTGACGCAATCTTTGTTCACTGCTCGGCTACCAAGCCAAGTCAGAATGTTGGTGTCCGTGAGATTCGCCAGTGGCACAAAGAGCAGGGTTGGCTCGATGTGGGATACCACTTTATCATCAAGCGAGACGGTACTGTGGAGGCAGGACGAGATGAGATGGCTGTAGGCTCTCACGCTAAGGGTTACAACCACAACTCTATCGGCGTCTGCCTTGTTGGTGGTATCGACGATAAAGGTAAGTTCGACGCTAACTTTACGCCAGCCCAAATGCAATCCCTTCGCTCACTGCTTGTCACACTGCTGGCTAAGTACGAAGGCGCTGTGCTTCGCGCCCATCATGAGGTGGCGCCGAAGGCTTGCCCTTCGTTCAACTAAGCGTTGGTGGGAGAAGAACGAACTGGTCACTTCTGACCGTGGATAATTAATTGAACTCACTAAAGGGAGACCACAGCGGTTTCCCTTTGCGCATTGGAGGTCAAATAATGCGCAAGTCTTATAAACAATTCTATAAGGCTCCGAGGAGGCGGGTGTCGAGAAGTGTGGGAGGCAGCCAATGGGCCTATACCAAAAGGTTATTATATAGACCACATTGACGGCAATCCACTCAACGACGCCTTAGACAATCTCCGTCTGGCTCTCCCAAAAGAAAACTCATGGAACATGAAGACTCCAAAGAGCAATACCTCAGGACTAAAGGGACTGAGTTGGAGCAAGGAAAGGGAGATGTGGAGAGGCACTGTAACAGCTGAGGGTAAACAGCATAACTCATGTAGTAGAGATCTATTGGAAGTCGTTCGTGGATTTATCAAGGACTCAGGAGGGAACTGCATGGACAATTCGCACGATTCCGATAGTGTATTTCTTTACCACATTCCTTGTGACAACTGTGGGAGTAGTGATGGGAACTCGCTGTTCTCTGACGGACACACGTTCTGCTACGTATGCGAGAAGTGGACTGCTGGTAATGAAGACACTAAAGAGAGGGCTTCAAAACGGAAACCCTCAGGAGGTAAACCAATGACTTACAACGTGTGGAACTTCGGGGAATCCAATGGACGCTACTCCGCGTTAACTGCGAGGAATCTCCAAGGAAACCTGTCAGAAGGCTGGCTACTGGATTGCCAAAGTAGACGGTGTGATGTACCAAGTGGCTGACTATCGGGACCAGAACGGCAACATTGTGAGTCAGAAGGTTCGAGATAAAGATAAGAACTTTAAGACCACTGGTAGTCACAAGAGTGACACTATATTAGGGAAGCACTTGTGGAATGGTGGTAAGAAGATTGTCGTTACAGAAGGTGAAATCGACATGCTTACCGTGATGGAACTTCAAGACTGTAAGTATCCTGTAGTGTCGTTGGGTCACGGTGCCTCTGCCGCTAAGAAGACATGCGCTGCCAACTACGAATACTTTGACCAGTTCGAACAGATTATCTTAATGTTGGATCTGGACGAAGCAGGGCGCAAAGCAGTCGAAGAGGCTGCACAGGTTCTACCTGCTGGTAAGGTACGAGTGGCAGTTCTTCCGTGTAAGGATGCAAACGAGTGTCACCTAAATGGTCACGACCGTGAAATCATGGAGCAAGTGTGGAATGCTGGTCCTTGGATTCCTGATGGTGTGGTATCGGCTCTTTCGTTACGTGAACGAATCCGTGAGCACCTATCGTCCGAGGAATCAGTAGGTTTACTTTTCAGTGGCTGCACTGGTATCAACGATAAGACCTTAGGTGCCCGTGGTGGTGAAGTCATTATGGTCACTTCCGGTTCCGGTATGGGTAAGTCAACGTTCCGTCCGTCAACAAGCTCTACAATGGGGCACAGCGATGGGCAAGAAGGTAGGCTTAGCGATGCTTGAGGAGTCCGTTGAGGAGACCGCTGAGGACCTTATAGGTCTACACAACCGTGTCCGACTGAGACAATCCGACTCACTAAAGAGAGAGATTATTGAGAACGGTAAGTTCGACCAATGGTTCGATGAACTGTTCGGCAACGATACGTTCCATCTATATGACTCATTCGCCGAGGCTGAGACGGATAGACTGCTCGCTAAGCTGGCCTACATGCGCTCAGGCTTGGGCTGTGACGTAATCATTCTAGACCACATCTCAATCGTCGTATCCGCTTCTGGTGAATCCGATGAGCGTAAGATGATTGACAACCTGATGACCAAGCTCAAAGGGTTCGCTAAGTCAACTGGGGTGGTGCTGGTCGTAATTTGTCACCTTAAGAACCCAGACAAAGGTAAAGCACGTGGAAACGCTACCGTTTTTCTCTGACCTTTACATGGTTGTATGGCGCACTACGCCAACTATCTGATACTATTATTGCCCTTGAGCGTAATCAGCAAGGCGATATGCCTAACCTTGTCCTCGTTCGTATTCTCAAGTGCCGCTTTACTGGTGATACTGGTATCGCTGGCTACATGGAATACAACAAGGAAACCGGATGGCTTGAACCATCAGTTCTTCAGGGGAAGAAGAGTCACACTCAGAGTCAACAGACTGGTCCAACGACACTGACTTCTGACAGGATTCTTGATGACTTTCCAGACAACTTCAATTTTCGCTGGAGAGTCCCATTCTAATACGACTCACTAAAGGAGACACACCATGTTCAAACTGATTAAGAAGTTAGGCCAACTGCTGGTTCGTTCTGTACAACGTGGAAGCCAAGCGACTGAACGATGAGGCTCGTAAAGAGGCCACACAGTCACGCGCTCTGGCGATTCGCTCCAACGAACTGGCTGACAGTGCATCCACTAAAGTTACCGAGGCTGCCCTG
+
334?BBFEEJFG99669=875786666;56CJJJJJEEDGHJJIJJJIIJEEFEJGJJJGEFHDHHEIJFIHFEEDJDDEDEFG@<22??<==33./0JFHGDJFJDGEEGDB0+*((%&'&%&&(((>F?=4445<=FCDDEFEIFGIJJJJJJGJFA@@@HFGEJJJJIFJGHJFJFJJFJJHJFFJJDJ.*,CCFJJJGHHGJFGEHIIIIFHHJJGE?@2214437>B@BBGGBJGJJHHEJC??==6677FGDEFJJHGIDJHJGJJEEJJJJJHJHJJJHDDB1/((()30/--38,(((((,0-&'()(('-.59@DDEHFJGHGJECBCGDHHGECDDD@;6.223@CA@DDAEGGJJHJHGEECIEFHEFJDICHFJHHFJJ:::96-,+,*(''$&&%(((47?BCDCDEJJJIFHEJHHBCDJJHFIJJFJGHJGGEJJJHEJHJ>?>>BB?=;24..66@ABDHJIJEJFDFIJJJ>==<@><<A@GFCBBBFE@@AA,++)/'&&(22../.7745524:3>BCEJEGBADE9999963100-,'&&&':==''@BBEEDFDE(((9ACGDCHI??<;;<@DB>=767<A?==<=;;;:5+'%%$(.21256?>@22FJFJGI>HFFFJJJGJFJJJJJIJJJJJGJJJJJHJIGJGJJJJIJJF878BEA?@,,,.320+,--532-,,+++**.67EJFEF=<=J3333JCB=::;?BBACJGJFJBBIJJJJJJJJJIFIHBA9798<))).788754444::DECDDJACBECAAAA/..-555IHJJEIJHJJJJIJJJJJJJJJJJJHGJJJHGFFFJJJJIJJJJJJHHJHJJGJIFECEFFGJJJJJGEGHJJJCCCDGJEJGJHJIJJJEC=:77?A3336=75('..//2AHJIGGFJGJIGIJJJJ999:GBBCGI87/,*/,+.-./,)(()),/,,--ADJJIHJIEJGJIJJGJEID>>E>>?9422*<6FJCJJIJGCD3001;654447:BDFFDDJ@AD:999B=;:=?>55100012AEBBB@CCEJJHGGJJJCA@@CGGAA>=7669=;;<<@@CEGG@;778@AD??CDEA>>?@?AFGGFJJJI???@IB>>=<??DB3389:FEIDABB@-,,,4/---229=>B@ABC@?==?@HJ<<;'%''+,*--&%%%&)//18?AEJEFFIIJJIJIFFIJJJIJJFCA-,,,,,,:8;<>CCHJGJIIGF6551*$$$%=@CAAGEHHJFEHHIFFIIDDEE=FDEDCEFGCHHE>===IGJAAHJGJHJJGJ@BA;989:CCBB@G@CEHJEEJHJFFJFJFHIC555))((1(((((&&%&'+*(,----//:BIJJJIJJJFJJJJIFJFGIHJFJGJJIJJJJHJEJIJJHJEDED2,,++-+)*,EJJGJJEFEEJEHGJDGEFJAB?>JJJHJJJFJJHIJJHJJJJIJJJJJJJIJJJJJJJJJJJIJJHG>CCD=<<99999;>BHDHHJHHFHJJJJJJGJ<<==BFIHJJIJEJGIJDEJGHJJIFGJJGJJGJEFJJFJJJJJHGJEA:/.+(&%%&':>BEDFJFFJIFGHJJJHF@A@@CAEB))))0011/+6++55555/..&'')))*,-.23>??>@@DAHGJJIJEFFJJJJGJJJIJJHHJFJEFEJ----...6;;:;FFAAA?B)(-;>B@FDD432/,*++/;?CBCJDFEBBBCDFJDB94.,*,/3445>?B<@:+**')//CEJJFEDGIFEJFHGFJJJEBC3.,+*+.+./'&%$##$%&'/.0457DCDCGH@AC@DBEJCG78?AFJGCDFFJACFGEC@A?@@<<::88.++-./:;::2222A7766;BCB=FIEHE6556?DCEC888BECGDCCCFJJGJJDFDHA<<;<?;:;BD;51133CDBFJCFDDDEIIJIJHEEHJFFHFEEFFDJJJEDGCFICBCDGJJJJIGEHIIGHJHJJI>>?B@>>?A=>95:ADJFJGEEJEJFB<===<<=IDJECCFA>??IJFJDJJJJJJFJJJJHEGH7779;86+2//-12358?<::;=>@CDEBJGJIJFIHHJJHFJJJJFJHFEJEIJDHFGECBA0.../1?EIEIJJJFEHD:1246ACCJHJFCGDEJHIJJIJHHJJJJJJFJEHDEGJJJGJHAA@AIJJJHIECEJJHFJFGGHEEDDIJJEHCDFGEFDDEJFG@766+**++***&%')+&&&'.(()((-338,***+4;=@?AAHHHFIJGJIJJJJJHHFJJJHEJJGJHJJGJGBBFIIGJJJHJJJIJJJGIGGHFFIJACHJFHAA:956IGEHJJFJJCEBA>;:72//35488=>????>?JFJEGFJJJJJJGHFF6+++'''11.0024,(3466BGHJJGGHFHJIIDDDBEEHJJJGHHHFJFJJGIGHJJHGIFJGEHHJHJHJJJGFFHGJJJJJFIHGJJHJEJHHA@FCEBACCHJJHJJFIGJJHGJJGFDGIJJHJFEGIIIJHIFIIFJFIJJJJHC@BB@A9982334;>9EEEFIFJHFFGCIFJHDIHJJJJFJJJJEFJFHGFGJGGF9;=99=<;655889?CCDFFDBDDCE>===DCDGGIFC@4;101286110056::CCDFGIIJJA?@ABA+*)%&%%(('$%%%&&&''%%$$%&&&&&&&&&&()20002244456BJJEJFDJJJJ7666A>?>=;=>>>CHJGJIHJICBABGIFHJEDCCD::;:?A9==?DBDJGJJGFJGJJIFGJJJJJJJJJGJJJHJJJJJGJHFGBCC>@@<972853339:EJGJEFFJFGABAEJJJHFJAJJJJJJJGJCJJGFJJJJFJHFJIDEHFJJJHFD?JIJJJJIDGHIIGIJGDCEBCCIJJJFFEGGFHJIEJGJIFBBCJDD@AAAF777*+****,+*-,'()*0435663,++/*'))*;87546AE;;<=CCB@?@>GCA??C66666<<8888>??JE@@@D>?JIFHJFJIJEEGGCBBDDDHJB@C?>?:433477782@CFDFFJDG:77-3,*'''%$$'*,7;>=?@99900/11013=?AJJCEEFJIGJJ66656>=0??>=<97CBCEJJHJCGD<GJEJJFGJJGG@JJHJIJJ<<<<EHGFJIJHFJGJHHHHJDCBHJIGJG5668HEEJECBCAC'**245411**0..11('$$$$%%#$%+)(&%)),')4:;==@@ABA<,BAFJJGJJJEJIJHHI51.0::CJGJGJGEHDGGEFGHIFHJI))));66<=<;;;>@DBHFEG;DBCF===33335++/24?IGDDIEJHJEJIJIIGE7+++-)44<52238:===IFJGJJJJJDGEEJICCGHIJGGJFEBB?@I@BGCACDJJJJJHJHEDGFJJJIIJGHJJJHGJGEJJGJJ;<<JJEEJJIIJFHGFFGCEICEC>BBA?>DEGJF@@<;9:;<877==>;9+%$$%'')&&228;679?@DBFJEA@<=@:<6==CCJCDABCIJJGJJJIHIIJHDC9BC:JJIHHECEFJBB/---&''(,((''*+'%(&&((?DCCFDFGGJEDDEFJJIIJJGGJ@:88:;,,,233=?HJEEFEJJJJJHHIJGJJGGHDJGJIFFFFJB@ECABFGHIGE956:;730.+'&)-%&&'*((()((**,844001***((,;@CA;;<<=<>>?CAC@FHDE<;@B=CADHJHIEGBFDEJJHJJJGJJGGGJFJHJJC>=<>>1,,-=BEEDC<FEFFHHGJHFJDDFDCF@=?AA4044FFJJGFEGEFJDIGGJJJDHDDDIJFDE+(((.51/-/33/056BDDGGEEJGIJJJJJJGHJGHFHHJJGJED???>2222AEJFDFEEFDCDJJJJJJHJJHJDDCCDFGEEJJJGJHE<;;;>JJHJ?>>?FGJJCEEFE@A@EIEFJGED>999:=3=89AEEDJJHJIGA@BBDGCAB<98992-,,-0119=>BJ434IBCEEJJFCFIDDBEFGJHGEEEJGJFFFDBABDCCAGJIFGCJ>>6554.4,*-''''.*246:AEJFDCD==>?EG@@@?C=;=/,)*4775777986778HJEC@=;:;4BAEEHJJHJFDFEJGGGJJJJEAABJHCABBCFHGGJJJ====FIGJJ??>>HA?<<<;99CCDGIJJJJFID>==<>EJJHJIJJFFGFHJHJIJJCFCIGHIFGFJC99:****/.)2323=>@>@753355DJGJJIJHJJHIJIHJJEJIFJG@@@FJJJJIJJGFJJJEFJJJIJEECAF@@CDEC:<<ABFHEEIFJJFGIJJJHJFGJJFFJGJGJHIFJGFJJJJJDHGJJJJJJJBABA::::CDEDCBIJHJFJHIJJJFJJGJJIIJFJJEJEHJFHEHJJGFDEIFGFJJJJHDC778CCCB?@>?>??>CABEC@@@GGEEDCDDJIDBBAB>=;?//2605/231014?GDCIFEJJFHGEJEGABDB@?@CHB@?<:>FJGJFGGGGJJJGJJJJGGGGJJJJFEJCBA?=9:<.((>?GEFC>88752(+2,,8:EJJJGJJJJGEJJJ;9::CBBHAA@AC99::@<;22/0(''+-('%%%&'4634=@AADEFGJJF@>>=<=<;1+*)*&&&**++*''*)(&(36BBEDJE@>??HJJHJIBBFGHDDJHJFJJHJJIJJJHJIJJFH@>==5+*,78JJJFJJJJHJGJJJJFJFHGIHFJDDJFJJEGHJFE?;88BEFCEEJJGJJJIJGJJJEJJHHJHHJFEFJJJDBAAAABB9JHJEBB<;89:::99789:<@@CEGIICB@D=<5991-+*1'()*'.-,.02?JFB@98210--)&&%%$#$%&),0<=>EIGFJFJJGIJJJJDB==>GJIGGFIJJFJJJIJJJHA@@@J)(()444CHEGJJHHA@?@ACCBCJIDGJJJHJJEJFDC>>@CFGJHJHIJFJHJJJJJIJIHEGHIHJJJJJIJJJJJJJGFIHIJJJAAAAGFEEJJFJHIIHJJJHJJJIGJIJJJIHHJIJJIJGJJJGIEGJHEEDBBJJGJJJJJHJJGIFJJGJJGIHJJHIGEHJGJIEJJJJJJJI?=>@DEB@@AAFJEJJJHIHEIJCD>****;<<=BEJJJHJHECIGHJHHJIJJIGGFCEHIJJED?<=8969:DH@@@AJGBBCJG=<;263-+(%$#&#6>F;;GDEEFFFJJHJGECCACBFJJJHFJEDIFHGDCJDAJJJHEIEFJJJJHIJEJJGDJIJIJIIJGJJIJJHEFFFA<<<DDA?@CDA=;<?JIECFCJGJHAA??CJJFEEEDGJFJJJIJGJGEGG84416<AABCBCAB@BCGIJFEJJJJJHEDJAJGFFGC>>B;DCHFFD<<=76686776>DBDGIHIJGJFGJJBDFDA@@8898448<<==C=<<421124)))6?=:::;=IFDFFGHDBDCCDB%%%'9===EGJJJFFFDCJD3336=998881112>666894;<>AIGJGFJJEEJHHJJJA<<<=933>999;??@DCDEEHDJFIEIFJGFGIJJFDDCHJGJDCCDD@?>9999778=GIFIJHJHHEEFDHIJJJFFEGJGGJJJJIJJGIJJJJJGJJHFJFJJIJJJHJJHHIFIJIFJJJJEJFAA>3/BFA??@=7BJJJIJFGJHIJ@622654.+')(368ID;;;<BC2100-*++.2223::;CDFJFFA00008:;=<@?DBHJIJJJJJJEDFFJJFJ><:;CDB@669JDHDGJJIHJIJGGGJGGJDDIJIEGJJJJIGFE8535:555DEHEIJHGHI;:::F9:>>JDJJC9766/579ADCDEJEHDCDGFHJJIJJJHJHHJJJDJJGJJGJHJHJJGIFJFJJFJJHIJIJFJIJIJFJJJJJIIHJJJJEGJDFDGDHIEJJJFJGFGHHBDEGFIJHIHEHFEEFHJGIFHJEHDCDGB322254(''''''(*,:BEECADHJEJF>>>?JIJGCBGEIJHGIJFGGJGGJEHGJJIIJJIEIDECABAB>EGGGHEIGGFHJA???BI:9933((((/52)=>;77?A<<<C@@CDDB,,,-1%%%&,19A@BDAJJGJGBD>82444<==>DJFHJJEEEEJIJGIHHHHFJJJJFCDGGEHGHIHHFDFFJDD?BAA??>@BCE@CABHIC:4192'&'45=>AEIDDIIHJIGJG;:::@CDIJJHJGDEFHECCDECHFEBBEDE@>.--,**,*''&(&&'&&&/4:>CDHFIHIIIHJJHFJFBCBBIFEGFEGEJJFFIEFD??;;952113==?CCJGJJBCDDGEEFFJ<;<=A<<<==<<?89A@>?@BCCA===?<9998888BBFGJHEFHFDEEEFHHHIGDBDCFD@?<55@@DDBBI?@??E>?:9;;DDD<<CFB??=;5557;5;AHJAAABEGACGJGJJEFJJGHJIJJJFEJFJCDEDDFHHEHIJHDCCA000/2('&''''&%$'*,-26=@<::;GEFGI=<9666,,,;=<<;:10'&%%%%%&%%%%',/16<8988>=??@EDDEGIBA@A999:A?<?BEDEFFDFFJJJFFEJFHIHHFEIEGJJEGFFGJGGCEFFJGF;>=AFHCBDGI?@?78A?;977;?;;EBBABDDDF==>>EECEGCCEEDC@>==<>FHBCCFGJHJJHEJIHHJJJHJCCCCJHGHGFEEJDIGHJEEGFBCAAJGC=B++:<BFIHGFJJJGJFJJGFJGGJJJJJJIJJJJGGJ,---EGD56JIEJIGIJJHJGJJFFJJJJJHIJJJJ>63G>@98:88<@JJHJJJJJIJJFDEJIJIB6567889@AJJJJJJIJIJJEGEF....B::7:C?>ABFCB??@AJGIGIJ----A8898BFDJEIGJEFCCFDCACDDEIIJJGEHG@;=;56BAH?8001;=<=><8:<B>??HJHIJHJIFHIF;:<@D;;;-----,++)))*:?@=;;@?BDEGIJFIJJIIJIIJJHDA997BGFJHBGCCHJJJFGJJJJA@@BJFJEFHIJD>>?IJD;:A<JEA@=??>>==754543+++,.44<?CGJJJCBBBJJIIIGJJCBBCEJG<BDJJDFABD@@EJJGJJGJJ@A@@FB@JFJJJHJJJGJJIJJJHEFDGHJJJJEFJJJFGJFFF((((*(((?DCBEJI9999CJJ@@AFJEEJHHJFHFGGHJJGJJEGIHIGJHHEJJJGJJJHJDGD?0001=?FB====?DJJFFGHJGGEHFHHHJJHHCBBCDEE111200?AFIJJJJEFDCJEIIJFJHCEDFGFHB@?@@?8/....6669;9@;<89@EJHJJHJJGJJIGIJJJJHEGEG;9:<9<=;89==::<;865688;<;;=?<:::<<6556>755=BHG7666JFJHJGJJJIJHJDBAJHGJGJFJGIJJJJHHJFDDEE>9;===B;CGEJJJFEHIFHJGEGJJGIJIEJGIEEIEDIDEJJIGCDGIHIJEH,,,,CCAACBEE??>:2'(AA:DEFJJJEJJJGJIJIJJAECJI>>666/..,..//116945?ACFJJJJIFJFJFHC@333CFJJJFGGJJIGJIEDCD877546922;40+-??FGHFJHJG3//2<?>@@A99::A>>>A?BDEJJGGHD>>>;76677899B@DD:9988:>>@888////83.--))))*;:/,,,EFFJGJJJJJGHJJHJIFDGJJIJJGJG999:HGCCAD;::;IJJHJFHJJGJEFCEECDEJ<<8888DDBEJHCABC....AGIHJJJJJJJFFIIJJGJHJGJJJHJFHEHGAACJGJHGHIJJJEHIJJHHG>>?>JFJGJJJGJG:;:;=.++->EDCE<<<=JFJHFGJCBBDDEGJJJJJEIDFD:999CHCFJFJJIHJJEB<9753598999788JHJJHJEJHJGIEGFHJIIJHFGIHGI@CFB<44FHFFCCDIHJF53335+*&'$$$%&$##$#$%$&'&%&$%$$%&'',)&$$$$$%'&%&)-03=DGDDJGJEIJJGIJIJJGGGHHJJGJJFJJJJJJJD9;;ABEDEJHIDFEHJJJJFJIIJJJHJJJGEIBHJHGJJJFGGJGGJJHJJJGGJJIJFGJJJJJJJJHJHHHFGHJJJGFJHEJHIIJGHGJJJJ@A;;<<E@BACECB8@??CC@>622013/.*)(*.')(&'9:<JJJJJG>>@A;;GFBJHGIJHGIGJJDDCCG3333JCJHJHJJJJJJJJJJJHHJJIJJH@;@A6DJDEDDCCCE<.--(()*&$%%$%%01..11?CCC;;:=734:@BFHJHJJIEGE???@GGJJJGEEGGHFJFGABA;>ABEIEJJJJJJFJGHHGJDFHJIDEGCC*'''((&&$$$$&&()-/@HJBJJJJJGHJJHJIJJJJFEFJJJGFJ?<=9;>CE@=78----;;>ADDDJGDJJJJJHJJIFEDDIEDDDHCDEFJHFJJJGIJJI@@??FCCDEEGE56@17634588:433/)'
@Stanford_p7n_1_WT_T7_Gibson_BigLinear_40_1183
CTCCTAGGTACACCATTATGCATACTTTATGCACTCTATAAGTATTCATTCAGTATCTATATAGTAACCTTTCGTCCCTCCTCTCCCTATAGTGAGTCGTATTAATTTATCGTGTCTTTTCAGTAACTTAAAGAACTGACCATCCGTGGTCTATAGTGCATCCCTATGCAGTCCTAATGCATAAATCACCACTCAATGAAAGACGTACCGTAACCCTCATCGTCCTCAGAGTACACATCAACTCCTCCCACAGACATCTCAATGATATGCGTAGCAGCAACCGTAGGACGCATCATGTGTTCCTCAAGGAAGTCAGCAAGTACTTCACCCTCGACCTTAACGGAATCCAACTGCATGGACTCACGGAGATACTCAATGCCTAACGCAAGGGCATCCAATCGGTCATCATGAGCCAGAGCACCTTCTCACGAGTGATACGGGTCATCTGGTCGAACAACGAGTACTTAACGTCATGCTTACCGTCTACGTCACGAGCGGACTGGTAGTCGGCCCTAATGACCTCGTCACGAATTACAAGGCGGTGAGTCTGCATGACTGGCTCAAGGGTATCGCAAATACGCATCTCTTTGGTCCCCACGGGCACGAATCTCTTCCATCGCACAGTTGTGGTGTTTAAGAAGATAAGGAACTAATACCTTACCGAACATACCGTCACCGAAGTTACTCTCGTCAACAACCGTCTGGACTCCCCATTGCTTTGCCTTCTTAGCGAGTAACTCAAGGGTCTTATCGGAGTAGCCATCACGGAAACCTCCAGCTTCCATAAGGTAGATGTAACCGTTCAGTGTGTACAGCACAGCGTAACCTGTTTCGTCCTTACCGCGACCACTAGGGTCAATGACCAAGATCTCTGTTGGTACTGACCTGAGTTGTTGGAACAATCGTGGTACGTATGCAGGTCATCACCCTTAAGGCCAACGTTAGGGAGGTCCTCAATGATGTTCTGACGGGTCGGAAGCCACTGGTAATGCATTGGGGCCTTCTCTAAGTCTAAGGCCGCTACGATAGCGTCACGAAGCCTCAGCGGGTACTTCTCGGCATCACTAAGGTTAGGGTTAAGCATGAACTGTAGCGTAAAGCCAGCCTTACCGTATTCCAACTCACGCTCGCGCAGGTCATCACGGTCAAAGCGCACTGGGTCTGTTGGAGTCCCCAGCAAGTGCCTCAGGGTTCTCATCGTACTCAGCGCGTAACATAGGAGCAAGACGCTGTGAGTAATAGAGGTTCTCTTCACGTGTCCTTGGGTACGGAGCAGGCCAGATAATGGTTGTGTACCCACGGTTATCCTCAAGTTCCTTATAGAGAGTCATCTCTGTCTGAGGTGTACCAAGGTAGATAACGCGAGAGGAAGGCAGCGGTTTAAGTAACGCAGCGAACTCCTGAACCAGAGTCCATAGCTTCTCACGGGCACCCATAGTTGCGCTGTTAGACGGAATCTCAACGTCATCCGCAATGATAATGTCAGCACGGCTACCAGTTAACTGACCAGTGATACCTACTGATTTCACACTAGGAGAGTGGTCAGGATTGGCTGGGCCTACATCAAAGCTGATTACCGAGTCACGCTGTCCGGGTCTTGGCTTTAACTCAGATAGGAATGGCAGCAGGTCAATGATGTTCTTAATAAAGATGGAGTTAGCGTCTGCACGCTCCTTAGAGGCTGATACGATAAGTATCTTCAACTGAGGGTCTCTCCATAAGGACCACACAACAAACGCACATGTGATGAACGACTTACCGATACCACGGAAAGCCTGTAAGATGAACTTCTTGTTGTCTCCATTCGCCAGCACCTTAGCCATGTCAATCTGACACTTAGTGGGCACCGGTAGGTTTAGCGCCTTCCATAGACGAATAGGAACACCACGAAGTCTCCTTTCAGTTGCGCCACTACGAGCGCATTACGAATCATAGACACATTCCTCCTTACTTGATTTCCTACTTACGTTGCAGTTCACGAATAGTATCCTGTAACGCACGAATCCATGCGTCACCCTTCTGGGTCACTGCGAGAATACGTTTAGCATCTCGGTCGTCAAGTTCGGGCTCGACCATCAGGCTGCGAATCCACACTGACCATCGGAGGTTCCGGTAGTTTTGACTCTGACGCGCAACCGCTTATTGTCGCTACGCAAATCAGAAATAATCCTATCAGTGCTCCCTTCCAGCGCGGCAAGGTCTGCTGATACTTCAGCAGATACCGCATCGATTGCTCA
+
&'%$%%%&)***-83565666=>EC:@D@ECCCBDEBCCF>;<CDHHFDFIHFEEBBDCHEBGBDFIJEDEDB??<?CCCCGDCBGCDCFECDBBAABA@?<71123=22--.-567555434211..,(+79>>9899HEGDEJIGFHIJJEJCCCCJGEDDHJEFFHFFJFFJJGIHBBABCFGJGHJHFGFABABJIHIIFDACGBAABEGIFEHHEG?@?@HFF;999??:;=C>GGHIFFJEGGFJCCCBFFJJJDJEFJIDGFJIIJHJJJFIGCGBJCCEGFDDCFJJGJFGEFFJCFGGEJHJHJCBABECGJDFGDCBFEIHBBBEAAJAFJ;:;EIGJ<<<>=>=<A@EEJFAA==??FHDGE??@AGGFHECB@CCDFJGHGEFJGHH???@GDEGFCEDFE<B,*4*()-2;.722799?AFHJEJEJIJHJG<<221,+++5@BFBABFGIEBCBFHE:<;6.,,+.005<>GJ9989A<<>EDEGJGJJGHFGFHJEJEJFHJ?==>=@''''71-+&)()++))5CDF@A?@DFJEDIFHGJCDBC+)))EEJJGJFIIJJIJJJFJJGHAA?>4444565*)''+,..+++,***+1-011BBCCJGGEFEH:::9<;85.-02.+)))(()'$&&''+**+2).-***),4+)*)/68:89;?DC>3///2211+++++025//.22/227667==EBGJHJGJJHJJJIHHIJHHJJJJJJHGJJJJF?;;;=JH=HIIJJJJCFEIHGJHJJJJJDCCAJEJJJGIIJJJJ?>=<;>555533520029?FGGGGJJEJHJJGIJJJJHJFJGDCCEDJJEJJHJGHJI>///557<@A???;82-)&)()0&&AAECEIJEGDJJIJHJJJIE><;:;=C=<<<HHFJDIJFDBD;;9;:987AJCFDBJH>@IEJIJHIFEFCBDFFJJIIGJGCBA@DA@<41200024()'%(*9>@BBEEHGDCA@ABCCB;<=JHE>C>BDA>?CCDDC@@ACEAA@?*(((/..+,-/9889645767=A@?@?>=<=ACCBBBEDA@AC@@?ABDBBFFCBAACD>>=>BEGHCE??><<<=CEDAA>>?B;;2...///;@CGCFEGDEDC@><<?@DJJJGFFDCCDCCECCA>?<==7889/..-31128633488@BBBCEC@@?>77ECCCECJCB@=>??BABIEA@::::DCEABBFJHEDCDBCCFEGB@@ABHC?668>=?<<<8?;<ABBDDJGDC====95)(')**++**.*())549?@A??A@BACCEFAB@@???>BA@BA@@ABAF>@?>>@====BCEECDDAA@A???@DBAA?A?@@A@B@@@????99889??DCFDCFB@@?AAAA?@?A@@A@AC>>=>AAEB;:;?EC?><;=>BB=<;<???BEA@?@@@@??A=<<<>AAA@@@@@?====??C@?@?@A@??@BD886DAABCCB@@ABD@55577339@@A@@BCCBDBBBBBCDFFDE====BCFEA@@DCBCEGHJHFJJJFEG??@;:879?@@BBB<<==JF88782111B@@?<852271112?CJIHJJFJHEHHHHJJFIIIJJIHJIGHJIJJJHJJFJFIIJFGHGJJJJJGFJGGHJJJFIJHJJGEE>>>>9866:;;DCHIGGEDFH8<A2CCGJJIDAHGGDDDDJJJHJHJJJEDCFJGGJJJDIFHGE?FIGJEHJHE=7788;++++AEDFHFEEHFJFJHGEEEEJHII>>>>JEBJCEGGJJIJIJJEEIJJIGJEGIIJJHEDGEGFJJGJFD:::9<99:=<1++39<GIJGFJJIJJHIFGJJ32225HJAA@?BFA<;;<DFJJGJEDIIJBC3*+3+**++***-,**+,811?B==?C?<@E=JH@BBAJJGDGFJHHDDEGEEBA32''%(%%&&')****,+&()--<@7EGGFJJJACBC@A>300388=D@?=<.----7;CBACB@ACFEDBC@BAE<=<?@C5FHJJFJJJJIJGHJ>>>?>10006..112331//6=9=>7678<;;841101-''()111,:D;::;55///3.5)('&'(++-9=>DCCFJHJ>=<9<93/--/4=BEEDJIHJJFHJGGIDFDHJIJJGEJJJJFIJIHEEEDFGEJGJ0...BHGFFD<;;:955877850/-*+%%%))''%%(),(+(('%#%$&<6666((()*)),+-0+56683234.,,+&
@Stanford_p7n_1_WT_T7_Gibson_BigLinear_40_1184
ACCCTTAAGTGTTAATTAGAGATTTAAATTAAAGAATTACTAAGAGAGGACTTTAAGTATGCATAACTCGAAAAGATGACCAAACGTTTTAACCGTAATGCTCGTGACTTCGAGGCAACCAAAGGTCGCAAGTTGAATAAGACTAAGCGTGACCGCTCTCACAAGCGTAGCTGGGAGGGTCAGTAAGATGGGACGTTTATATAGTGGTAATCTGGCAGCATTCAAGGCAGCAACAAACAAGCTGTTCCAGTTAGACTTAGCGGTCATTTATGATGACTGGTATGATGCCTATACAAGAAAAGATTGCATACGGTTACGTATTGAGGACAGATGGAAACCTGATTGATACTAGCACCTTCTACCACCACGACGAGGACGTTCTGTTCAATATGTGTACTGATTGGTTGAACCATATGTATGACCAGTTGAAGGACTGGAAGTAATACGACTCAGTATAGGGACAATGCTTAAGGTCGCTCTCTAGGAGTGGCCTTAGTCATTTAACCAATAGGAGATAGAACATTATCATGAACATTAAGACTAACCCGTTTAAAGCCGTGTCTTTCGTAGAGTCTGCCATTAAGAAGGCTCTGGATAACGCTGGGTATCTTATCGCTGAAATCAAGTACGATGGTGTACGCGGGAACATCTGCGTAGACAATACTGCTAACAGTTACTGGCTCTCTCGTGTATCTAAAACGATTCCGGCACTGGAGCACTTAAACGGGTTTGATGTTCGCTGGAAGCGTCTACTGAACGATGACCGTTGCTTCTACAAAGATGGCTTTATGCTTGATGGGGAACTCATGGTCAAGGGCGTAGACTTTAACACAGGGTCCGGCCTACTGCGTACCAAATGGACTGACACGAAGAACCAAGAGTTCCATGAAGAGTTATTCGTTGAACCAATCCGTAAGAAAGATAAAGTTCCCTTTAAGCTGCACACTGGACACCTTCACATAAAACTGTACGCTATCCTCCCGCTGCACATCGTGGAGTCTGGAGAAGACTGTGATGTCATGACGTTGCTCATGCAGGAACACGTTAAGAACATGCTGCCTCTGCTACAGGAATACTTCCCTGAAATCGAATGGCAAGCGGCTGAATCTTACGAGGTCTACGATATGGTAGAACTACAGCAACTGTACGAGCAGAAGCGAGCAAGAAGGCCATGAGGGTCTCATTGTGAAAGACCCGATGTGTATCTATAAGCGCGGTAAGAAATCTGGCTGGTGGAAAATGAAACCTGAGAACGAAGCTGACGGTATCATTCAGGGTCTGGTATGGATTTAAAAAGTATGGCTAATGAAGGTAAAGTGATTGGTTTTGAGGTGCTTCTTGAGAGTGGTCGTTTAGTTAACGCCACGAATATCTCTCGCGCCTTAATGGATGAGTTCACTGAGACAGTAAAAGAGGCCACCCTAAGTCAATGGGGATTCTTTAGCCCATACGGTATTGGCGACAACGATGCTTGTACTATTAACCCTTACGATGGCTGGGCGTGTCAAATTAGCTACATGGAGGAAACACCTGATGGCTCTTTGCGGCACCCATCGTTCGTAATGTTCCGTGGCACCGAGGACAACCCTCAAGAGAAAATGTAATCACACTGGCTCACCTTCGGGTGGGCCTTTCTGCGTTTATAAGGAGACACTTTATGTTTAAGAAGGTTGGTAAATTCCTTGCGGCTTTGGCAGCTATCCTGACGCTTGCGTATATTCTTGCGGTATACCCTAGTAGCACTAGTAGTAGTTGGCGCTTGTTACTTAGCGGCAGTGTGCTTGCGTGTGGAGTATAGTTAACTGGTAATACGACTCACTAAAGGAGGTACACACCATGATGTACTTAATGCCATTACTCATCGTCATTGTAGGATGCCTTGCGCTCCACTGTAGCGATGATGATATGCCAGATGGTCACGCTTAATACGACTCACTAAAGGAGACACTATCTGTTCGACTTCATTACAACAAAAGCGTTAAGAATTTCACGGTTCGCCGTGCTGACCGTTCAATCGTATGTGCGAGCGAGCGCCGAGCTAAGATACCTCTTATTGGTAACACAGTTCCTTTTGGCACCGAGCGTCCACATCATTATCACCCGTGGTGACTTTGAGAAAGCAATAGACAAGAAACGTCCGGTTCTTAGTGTGGCAGTGACCCGCTTCCCGTTCGTCCGTCTGTTACTCAAACGAATCAAGGAGGTGTTCTGATGGGACTGTTAGATGGTGAAGCCTGGGAAAAAGAAAACCCGCCAGTACAAGCAACTGGGTGTATAGCTTGCTTAGAGAAAGATGACCGTTATCCACACACCTGTAACAAAGGAGCTAACGATATGACCGAACGTGAACAAGAGATGATCATTAAGTTGATAGACAATAATGAAGGTCGCCCAGATGATTTGAATGGCTGCGGTATTCTCTGCTCCAATGTCCCTTGCCACCTCTGCCCCGCAAATAACGATCAAAAGATAACCTTAGGTGAAATCCGAGCGATGGACCCACGTAAACCACATCTGAATAAACCTGAGGTAACTCCTACAGATGACCAGCCTTCCGCTGAGACAATCGAAGGTGTCACTAAGCCTTCCACTACATGCTGTTTGACGACATTGAGGCTATCGAAGTGATTGCTCGTTCAATGACCGTTGAGCAGTTCAAGGGATACTGCTTCGGTAACATCTTAAAGTACAGACTACGTGCTGGTAAGAAGTCAGAGTTAGCGTACTTAGAGAAAGACCTAGCGAAAGCAGACTTCTATAAAGAACTCTTTAAACATAAGGATAAATGTTATGCATAACTTCGAGTCAACCCCACCTGCCGACAGCCTATCTGATGACTTCACATCTTGCTCAGAGTGGTGCCGAAGTGGGAAGAGACATTCGACGATGCGTACATCAAGCTGTATGAACTTTGGAAATCGAGAGGTCAATGACTATGTCAAACGTAAATACAGGTTCACTTAGTGTGGACAATAGAAGTTTTGGGCTACCGTTAGTCCTCGGAGCATTCCTTCGAGGTTCCAATCTACGCTGAGGACCCTAGACGAAGCTGCTGGAGTTAGCCGAATGGCAATACGTTCCGGCTGGCTTCTGAGGTTACTCGTGTGCATC
+
66BFJIDDJJJJJIJFJJJJFFIIJJJJEJGHJJJJJJJJJF>8<A>JGHB?@32//.2011--./@:1+,-2CJA?98:@BEGJC@?8888GJEJJJGJHGHHJFJJJJEJGEJJJEEIJJGJHHFFHDFHJJJIJGJF@BJJAAA?=>>?>>...8944556CFDFBDDEEF;9ICA?><<=JD@CJ455JJFJJJIJFE>>>>GJJGF@???EDDBDGJJJJJIJIJHJJJJHJHHCDJJJJJJH@JJJGDADBD@ABBJIIJJJJJFJJJHJJHJJFGFHGFGGIJJJJGJJGEGJFEFC@@BJJJHJJFGIFEEEFFACBEFA3)))($%*74/00?JDBCCGFJGJJ@@?@:88GJJHJFJGJIJJIGJJHA@A?BCBC@CGFJJJEFJHJJJHHHJJFJJJJIJJJGJIGJEIIJGFJJJJJJGJJJHHHHJJIJJGEC?>>?4+)&'(%%(-2=::<<?>>>BFJJJBCDCJBD77?@JG@?A?D<54459@@:6AFEGED222221,*'&''****.*)))1>:99<56<<;;7776889;BDJHGJJGDDDJFEFEDE;;;;IGFIJFDJJDFAEEAFHGHJFGHGGJIH@?==@A@@.-,--01;=?JHJGGFJHFFFJJJJHFJHGHJFJFGJJGJJHJJFEEFEGFJHFIGGGGJCDJECCEGABAAIJIJFHEFJJJJIHJJJGJJBAA98;8BAFECBBDIJ7777=<<=EJFEIHIFHHJHA?AAFGDJJJIJIJJCE5566FJFJJIECJGHHHJJGGIJDDCH<111HJJIJIJHJJJJJJGIIGJJDDEEJJIFGJJJJECC@CC?=0.45220155>?==;:;CB@AAD83-0:<CJJGJFIHEDF981128?A?@HHGJECCAA>@::879EJHJJJHFEHIHJIHGJJJJJFIJJJJJFIGJIJJHJJJGJGE?>?BCDEIGFIHHFJJJEIJJFFHIGIGFJFFFJIHJGIHGEJJCEG?JJIJJJJJIJJIJJFGHJJIJJJJIHJIHFHJHJGJJJJJJJJIIJJJFJIIJJJJJEGJ@@=8;0;=89?BCDFDJICAAA@61.-,-0.47677753667:=BBABH@AABGHJ@??@BCDEHJE==GEJJJJJJIGFJJJHJJJIHJJGBAACIHHGJHDC=4225111175(((/2.)*.*7359:DJFF;:;;@;;?@EB??69<4388;GJGF@88@??AGIIJFFGFEFJG>=76./01>BHEJHEABJFH<<<A<ABFHEJJJFFFIJJFJJEJJFHA><5(,*++*+*''(')(()--)((*@876:;;;?@BAJGJHGJHJGJJFJJJJJJJJJJJJIJJIJJGJHJJJJFIJJGEA@@?G77789EJ?@@@EJCHGJJ:94133435BEIDEJEHGJHJIHIDCGJFJICFEDJJJJJJJEFJFEGIEJDCBCD::::FJJC;;<<B@:@AHJJGIJJEHHGJGJFFJJGHHJJHJJGJJJJJJGJJJGJJJJJHJGHEHGJJJJJJJJGHFIHIJJA???CHJJIJJJJHJJFE@1000HFJJJ>>>C=JBDFCHGDCFFEFHFBBDDHJGJJJGJJJJ@@>:;<<AE@???CF>><DEJHHJJJJJGJHGIJJHJHJJJ>/09;,''88<>?>;CHJ?:FBBABJFFJJJJJJJIJJJFFJGFHGDHHJJJJGJHJHJJGCDEEII@5*)++7=CA544232433335))))++*))+,.0152.39.@?@??<54541,*)4EH???<<<;????GJHJFJFIH@88334:5BGJIJ@@@@F3,,,.EHJHJJJIIJJJJJIIJHFHJJJJJJJJDEBEFJG=<<=GJJGJHJJJJIJJJJJJJHJIDGHDJJJJIJDEFGIJGFEEB;;///1<?>FJIHJFJEJJGHJJJIIJJJGJJJGGJGHHFFJGDD@BBBAIFGIJFCHDJJJJEGFJGJ?>:/.//145--)**+,'&&,3(33000..3458=>ABDJJJIGGHCBBDD9974889@JJHJJJ=>=>JGJA=5669EFGFDEDGGEFJGHHGDDDECEA@BHEJIGHJJJD:999CFJHJGHIJJGGJJJJJJHAHC??>@AA99889A@BCFGJJJJGIIIGJJJFCEDJHJBCB,***+>?GJCFE?>??FDDHJJEJEEHFIGJIJJFEDJJEF8222***+?7/,,,;2,@CDGDIDDCDEJGJJGJJJJJJ==<<=FIIJFFJEIBACEJJGFEEJEGB@>(''+-<<.--,--/234=ACGA=@CJECGGJJJFJJHJJJIJJJJJFEJJJB@@ECEDFEFHDB?===A><==;<<?@GGEGGGJJJFJJIHJFGGEJFEHJJGJJJIGHJHFFJJJFGCCGJGJFJHGHJJJJJJJJJJJJDDCAABCFJJJGFFFEHJJHJHJHJJFEDJJJJJJJIIJJJJJJJJIJJGJG=;8:C@::;<HABACDFGBAA<=J777:=<9949:9:***-666++++@@GGGFEEHFHJGFGJIHIFJFGJ@??@>=<:888994766EDDFFJJDHFG<<<=IJJGFJEGJHJDH><6588ABBCCJJFGGEFEDJCDEG@CCBCIHFGHEFEJJJHJI<;;<JEC??842-.ABD@AGIFGGGJHJJ???887))*.'(6898;<EHJJHJJJJFGHFHGDHEJE76670-**.2)&&**8;>IJC5555B=<==CDEHGFJEJFHJJJFJJGIHJJJJEJHJJEGIIJJJJIJGFIJJGGIHJFGA@B@EGGJEJFCAAC+++++4>600066687666::81//-5)(()(()@>@;:;?@BBEED==<;=7788IJHFJ7555HJFFEEIGGHFDEGEFBFEIEJEJGFCGEJJGJHFBFJJFJJGIFJFJCDBJBBA6:4/*('&&'':DBA=;<AB@>>BAABCGJECFEJJFHGJJJJIFFEEJJHIGFGFFFFBA@AEJJFJJJIJJFFFJGHFJJIFEDBDFFGIFGJGJGJJJJ9999=C@AB552/&&-/**.-*++-C;::..-**,-9;<<;:JEDBB666</1?BHEFJGAA??@;;8990/-+)+--9+++,++-;><98;;BBEFEA@A@::75:;;++++-&&&%&&()-('''+%%$$&+*2-01,,/042,&&$
@Stanford_p7n_1_WT_T7_Gibson_BigLinear_40_1185
CTACCGATTTCTTGTGGTACTTTGTGCTGCCCTTGGGTACGCATCTCTTCTGGAGACCTCAGTTCACTGGAGTCTGTCGTTTGCTCTATACTCACTTGTAGCGATTAGGGTCTTCCTGACCGACTGATGGCTCACCAGATCAGCGGTATGATTGCATCACACCACTTCATCCCTATAGAGTCAAGTCCTAAGGTATACCCATAAAGAGCCTCTAATGGTCTATCCTAAGGTCTATACCTAAAGATAGGCCATACCTATCAGTGTCACCTAAAGAGGGTCTCAGAGAGGGCCTATGGAGTTCCTATAGGGTCCTTTAAAAATATTCATGAATCTGAGTGACTATCTCACAGTGTACGGACCTAAAGTTCCCCATAGCGAGATAAAGCCCAGCCAATCACCTAAAGTCAACCTTCGGTTGACCTTGAGGGTTCCCTAAGGGTTGGGGATGACCCTTGGGTTTGTCTTTGGGTGTTACCTTGAGTGTT
+
455;:9878=>AC@>><::889?<=<<?A<>:8?;;>::8788:;;764(..26=:88:<=><==;>==@>>:999?@===?A?@>>:7677;=<::;:<;;<<<>;:;====>A@A??>;'''&&()**244221'%&.*+21233:<;<999::888899:<=;;;:98779653+,47:777999::878786666:;3335:99977889888767678778989:999744421,,::76668:;41&&&)**223489889=<::9:96//.,+)(%%),/8:::86656776679;74335::998?;313688+((')*%%%&-.++,348988845458;9996550112665577753346**)))'$$%''(+),,/23564664333587776765666<75665666636.02787779<:6568966569=:6556:<?;86676897777=;876666555640,,.-+)
@Stanford_p7n_1_WT_T7_Gibson_BigLinear_40_1186
TTGCGGATGACGTTGAGATTCCGTCTAACAGCGCAACTATGGGTGCCCGTGGAGAAGCTATGGACTCTGGTTCAGGAGTTCGCTGCGTTACTTAAACCGCTGCCTTCCTCTCGCGTTATCTACCTTGGTACACCTCAGACAGAGATGACTCTCTATAAGGAACTTGAGGATAACCGTGGGTACACAACCATTATCTGGCCTGCTCTGTACCCAAGGACACGTGAAGAGAACCTCTATTACTCACAGCGTCTTGCTCCTATGTTACGCGCTGAGTACGATGAGAACCCTGAGGCACTTGCTGGGACTCCAACAGACCCAGTGCGCTTTGACCGTGATGACCTGCGCGAGCGTGAGTTGGAATACGGTAAGGCTGGCTTTACGCTACAGTTCATGCTTAACCCTAACCTTAGTGATGCCGAGAAGTACCCGCTGAGGCTTCGTGCTTGTGACGCTGTCGTTGGCCTTAGACTTAGAGAAGGCCCCAATGCATTGCAGGTCGCTCCGAACCGTCAGAACATCATTGAGGACCTTCCTAACGTTGGCCTTAAGGGTGATGACCTGCATACGTACCACGATTGTTCCAACAACTCAGGTCAGTACCAACAGAAGATTCTGGTCATTGACCCTAGTGGTCGCGGTAAGGACGAAACAGGTTACGCTGTGCTGTACACACTGAACGGTTACATCTACCTTATGGAAGCTGGAGGTTTCCGTGATGGCTACTCCGATAAGACCCTTGAGTTACTCGCTAAGAAGGCAAAGCAATGGGGAGTCCAGACGGTTGTCTACGAGAGTAACTTCGGTGACGGTATGTTCGGTAAGGTATTCAGTCCTATCCTTCTTAAACACCACAACTGTGCGATGGAAGAGATTGCGTCCCCGTGGTATGAAAGAGATGCGTATTTGCGATACCCTTGAGCCAGTCATGCAGACTCACCGCCTTGTAATTCGTGATGAGGTCATTAGGCCGAACTACAGTCCGCTCGTGACGTAGACGGTAAGCATGACGTTAAGTACTCGTTGTTCTAAATCGTCTGTCGCTCGTGAGAAAGGCGCTCTGGCTCATGATGACCGATTGGATGCCCTTGCGTTAGGCATTGAGTATCTCCGTGAGTCCATGCAGTTCAATTGCGTTAAGGTCGAGGGTGAAGTACTTGCTGACTTCCTTGAGGAACACATGATGCGTCCTACGGTTGCTGCTACGCATATCATTGAGATGTCTGTGGGAGGAGTTGATGTGTACTCTGAGGACGATGAGGGTTACGGTACGTCTTTCGTAAACATGTGGGTATTTATAGCTGGACTGCATAGGGATGCACTATAGACCACGGATGGTCAGAGTCTTTAAGTTACTGAAAAGACACAAATCATAGCATCAGACTAGCTATAGGGAGAGGAGGGACGAAAGGTTACTATATAGATACTGAATGAATACTTATAGAGTGCATAAAGTATGCATAATGGTGTACCTAGAGTGACCTCTAAGAATGGTGATTATATTGTATAGTATCACCTTAACTTAAGGACCAACATAAAGGGAGGAGACTCATGTTCCGCTTATTGTTGAACCTACTGCGGCATAGAGTCACCTACCGATTTCTTGTGGTACTTTGTGCTGCCCTTGGGTACGCATCTCTTACTGGAGACCTCAGTTCACTGGAGTCTGTCGTTTGCTCTATACTCACTTGTAGCGATTAGGGTCTTCCTGACCGACTGATGGCTCACCGAGGGATTCAGCGGTATTGATGCATCACACCACTTCATCCCTATAGAGTCAAGTCCTAAGGTATACCCATAAAGAGCCTCTAATGGTCTATCCTAAGGTCTATACCTAAAGATAGGCCATCCTATCAGTGTCACCTAAAGAGGGTCTTAGAGAGGGCCTATGGAGTTCCTATAGGGTCCTTTAAAATATACCATAAAAATCTGAGTGACTATCTCACAGTGTACGGACCTAAAGTTCCCCCATAGGGGGTACCTAAAGCCCAGCCAATCACCTAAAGTCAACCTTCGGTTGACCTTGAGGGTTCCCTAAGGGTTGGGGATGACCCTTGGGTTTGTCTTTGGGTGTTACCTTGAGTGTCTCTCTGTGTCCCTATCTGTTACAGTCTCCTAAAGTATCCTCCTAAAGTCACCTCCTAACGTCCATCCTAAAGCCAACACCTAAAGCCTACACCTAAAGACCCATCAAGTCAACGCCTATCTTAAAGTTTAAACATAAAGACCAGACCTAAAGACCAGACCTAAAGACACTACATAAAGACCAGACCTAAAGACGCCTTGTTGTTAGCCATAAAGTGATAACCTTTAATAATTGTCTTTATTAATACAACTCACTATAAGGAGAGACAACTTAAAGAGACTTAAAAGATTAATTTAAAATTTATCAAAAAGAGTATTGACTTAAAGTCTAACCTATAGGATACTTACAGCCATCGAGAGGGACACGGCGAATAGCCATCCCAATCGACACCGGGGTCAACCGGATAAGTAGACAGCCTGATAAGTCGCACGAAAAAACAGTATTGACAACATGAAGTAACATGCAGTAAGATACAAATCGCTAGGTAACACTAGCAGCGTCAACCGGGCGCACAGTGCCTTCTAGGTGACTTAAGCGCACCACGGCACATAAGGTGAAACAAAACGGTTGACAACATGAAGTAAACACGGTACGATGTACCACATGAAACGACAGTGAGTCACCACACTGAAAGGTGATGTCAGTATAACGAAACCTGACCTAAGACGCTCTTTAACAATCTGGTAAATAGCTCTTCAGTGCATGACTAGCGGATAACTCAAGGGTATCGCAAGGTGCCCTTTATGATATTCACTAATAACTGCACGAGGTAACACAAGATGGCTATGTCTAACATGACTTACAACAACGTTTTCGACCACGCTTACGAAATGCTGAAAGAAAAATACCGTTATGATGACATCCGTGACACTGATGACCTGCACGATGCTATTCACATGGCTGCCGATAATGCAGTTCCGCACTACTACGCTGACATCTTTAGCGTAATGGCAAGTGAGGGCATTGACCTTGAGTTCGAAGACTCTGGTCTGATGCCTGACACCAAGGACGTAATCCGCATCCTGCAAGCGCGTATCTATGAGCAATTAACGATTGACCTCTGGGAAGACGCAGAAGACTTGCTCAATGAATACTTGGAGGAAGTCAGGAGTACGAGGAGGATGAAGAGTAATGTCTACTACCAACGTGCAATACGGTCTGACCGCTCAAACTGTACTTTTCTATAGCGACATGGTGCGCTGTGGCTTTAACTGGTCACTCGCAATGGCACAGCTCAAAGAACTGTACGAAAACAACAAGGCAATAGCTTTAGAATCTGCTGAGTGATAGACTCAAGGTCGCTCCTAGCGAGTGGCCTTTATGATTATCACTTTACTTATGAGGGAGTAATGTATATGCTTACTATCGGTCTACTCACCGCTCTAGGTCTAGCTGTAGGTGCATCCTTTGGGAAGGCTTTAGGTGTAGCTGTAGGTTCCTACTTTACCGCTTGCATCATCATAGGAATCATCAAAGGGGCACGCGCAAATGATGAAGCACTACGTTATGCCAATCCACACGCCAACGGGGCAACCGTATGTACACCTGATGGGTTCGCAATGAAACAACGAATCGAACGCCTTAAGCGTGAACTCCGCATTAACCGCAAGATTAACAAGATAGGTTCCGGCTATGACAGAACCCACTGATGGCTTAAAGAAAGGTTATATGCCCAATGGCACACTATACGCTGCAAATCGGCGAATAGTGAGAACTTGGCGAGAGAACAACCTCGAACGCCAGGACGAGGGCGGCGTGGCATAGACGAAAGGAAAAGGTTAAAGCCAAGAAACTCGCCGCACTTGAACAGGCACTAGCCAACACACTGAACGCTATCTCATAACGAACATAAAGGACAGAATGCAATGAACATTACCGACATCATGAACGCTATCGACGCAATCAAAGCACTGCCAATCTGTGAACTTGACAAGCGTCAAGGTATGCTTATCGACTTACTGGTCGAGATGGTCAACAGCGAGACGTGTGATGGCGAGCTAACCGAACTAAATCAGGCACTTGAGCATCAAGATTGGTGGACTACCTTGAAGTGTCTCACGGCTGACGCAGGGTTCAAGATGCTCGGTAATGGTCACTTCTCGGCTGCTTATAGTCACCCGCTGCTACCTAACAGAGTGATTAAGGTGGGGCTAAAGAAGGATTCAGGCGCAGCCTATACCGCATTCTGCCGCATGTATCAGGGTCGTGCTGGTATCCCTAACGTCTACGATGTACAGCGCCACGCTGGATGCTATACGGTGGTACTTGACGCACTTAAGGATTGCGAGCGTTTCAACAATGATGCCCATTATAAATACGCTGAGATTGCAAGCGACATCATTGATTGCAATTCGGATGAGCATGATGAGTTAACTGGATGGGATGGTGAGTTTGTTGAAAACCTAAACTAATCCGCAAGTTCTTTGAGGGCATCGCCTCATTCGACATGCATAGCGTGAAGCGGCGCACGAAAAACGCGAAAGCGTTTCACGATAAATGCGAAAACCAACTAGCCAAACATTGATGCTGTAGTTG
+
HJJHCFCGECCGDHJJJGJJGJJJJJJFIJJJEDDFEB==***+1/.((''(''****,,+++45::=99::<2//.334004:=9888544212?ED??=;;;<CBIJAA:;ACDEBDDGAABCE7777@AADDCJFIIDEEDGJJJIHJJDEFJBDBFGDECBBDDBCIBCBEFJDBCE?99<9<<@?GDCCEEIEIGJJJJIJJEJEEJJHFHJJJJEHGBBEJIIFCBDDJHJFEE@458733))))3('%&*/0577;8>FFGJI((((GFHDCCFCGJGHFJJJJEHDCBBBDJHJHJJJJJCABCJGGJJD?999A<<GGDEGDBECDFEECHJDBGGDBDDDBCDEFECHHJEGJGEFEHIFJ@44452301237*)'(''&&(&&'().:<?BAACBBB5>>DJIJGE>>>?IIJHIFEBEJHFFEAA>3//&%&&&('&&&%&%%%$%$#$%4352256991111>EGDDJD?***+:(((%%$$)('&&(%%&.//8777CHJFCEDCBBCCFEFJFJFGEHJBBB?ACAEJGDF@BEJJJFJFJIGGIEJDJJHDECCCDFFJJJIFJJJGJJDBBBE@CFC432247>=BEFEJJJJJEJJJJJGJIJJJIJEJ555545431++74==>@?2116DJJIJHEFHJJJJJIIJGJJDGACD88::@A8777<GFFHDIIJCFJFGJJFIEBCJDFHFEB///<EEJJIJIHHEGFDIEDEFJJJFD8888@HJFCGCFJEIIJJIHJHJGCFJ///B;1...12<<=@JJJJEIFFIIJJJJGJJIGJFFGDGC@??@CA@?9000=BBDFFCBADJFJEEGDCGDFBAD>@EFFJGHJJJJHJJJJFJJIJGEFE;:?@>===@?87577JDHFDCBEGGIIGHJJJHJEIHD8666DEEJA::;<A;::CJD8889GECGEGJEFFJJJJHDGJJJFGJIFEGJGJDB@00/-.*'&$'*+--6:>?GGCDEFJDBAABEECFDGJIJJJFGCCBDCFJFB@@655933338*''+,,,))())***(,668::=?=>>//.-.,,-;;;JIJJDEHF:988AABJFJHFHHHJJJFBCHGHGDDGEEIGBC<<?C?>?@;8(((*&&%&%()--)())3;>>@JJFJGJIGIDGGJHHEEEHJJHHJHJFG845<ADEDGFHGHHFHGGFGGJI5343346:;;66434322123222333344456899897876445455574322578876641112458976665544412248;9.--.3610//-.)&%%&*&,&%'*')/46787/../67556697533223478555677776445853593755555778788554//((**'%$#$##$$$$$%'&&&'(*'&''*,++-1599<610006555455421001132335556443221244431111233210231222541001323323333332233345565/0343344664221111*(((''&&(()&&&'7-1000222223477740..06768778655+*)*312233322322212212223332431112....1111284331//.06756445410003756679985:;7117321./..1036533456654547877433356675522347310147876531//./333321110///0235565568:9:772..-/21322577763---.352///0.++*,*)(*.**++'''566343.)*01144/.---.10/26555555453200115722125455666643443332322232112333311225445531001456544444////2012298655533344445432121344553334110/01210//0311116;398953101243225;96554533345344456776556332.../5443452225649,+)()*/,*&%%%(-020176559::222265432211236649200/24465492367733449:43456----7<953334698*+6333467769875553110134/00444431227777565873224654334542338975420/./126555444333455565431,,--55666864445654346754343346656744456555896644323333---.443346665222455530//15334654446645523374455776674446433311126345865544334420---.734654333355221343321112539/--)'&&(,-.127453221122234556421///3354123387886565422335556731113346778785554331223223200013343333453434445430///0/01154555677653342323456600//210///2333379644223242)22610,,--2432222322242455775110122)))*'&&'/...))''&&%%&-122211010//13234440...200114543000154222355100055520/01552111///043334579766645545332221///04540001761101322234555674////222223433211///0335+++*-,,-,+))-034333352---/33343323477887664334431/.+&%%''%%$$$$$$'**'&+,=>9:HEDGJGHJJB@EICGDDHJGIJIJJCDBCB@A((''CEHJJJJGJJIGJJHJFJFJGIJFIFCEFJJIJHJEJFIEJJIGHJHEFGIGEHGIJJJJFGDFHEEFHJJJJJJD?89<::?AJJEJJJJJGJHJJJHJJGJDCDEEJJJIJJJCDEFJJGJJJGJJGIJIIGGFGEH>@;742(&))%***7>IHGGJIGJJJJ><8455112=>@BCEDJJDFDJJEJGIJJJJJJIJJIJFJJJJFGH@>>>@CA?=>=>ABHGIDGHJJJJJH>FA<=>GJJJJIJJJJJJJJJFJGJJJJJGJJJGEGEJJFEDJJ;=335>?????ACDHJEBB@BDABGHGHHHGFJIJIGJFIGHJIJJJJJJCDFHJFFIGJGJFHDDC@@0....=6658756@DGFF@>>>AJJIJGJJIHJJIFFFJGHIGGC@CHHGB@62.($'.*((,%%%+0//.)))88<;;<=<AEAB?2222JJJJDCHHFFJJEDBFDJCBDJ@?>33==JHFJJ877JIEB??EFGFEFDEIJJJFHGIGJGJFGJJIHJJJJJHGJEF@??AGFEJJJGDAB<<GFIIEEEDJ?>===>@ACBCBECICDGCDCDFFJFEEDDCEECEDBECFDGE@ABADEFFJII?>><<;<<@335>?=;<=@>@J2212>>CJGGJIFABA>D98:FGEGDGDJIDDEBBB<;;;GFEJEHHEEJHBHDAA?=>>?JDFJHEDHFJJHJEDDBFGDEBCDIJFGGHB??=<?A9?@EGB@@ABCA==ACJCJCHEFE;0CC@A@BIICC?<<;;>>A@?>>?GID555670+'&$%&%&25@EJJGJJJIJHJGIJIJJJJHJH=:6;A10+*('''(+;A@IIDDHHIIJHFFJJJFJHJJJHJJJJJJIJJJJJFJIFHJJJJJJJGIHECEDJGJJJJJJFJHJIIGJIFHJJJJFHFFJIJJJJJB=:7:>=;8944---BDCHED?75789;<CGGIGJIJJJ>>?BA;@>HHHHHJHJJIJJJJJJJJJFJJJJJJJJJJJJ<;<;CBA=>=====;=98734*&&&',***.554444?93335,,+%$&&&''&+-,.+*.13431301355449IGHGJJJJJFBA@B@BD;:776/...68<HC@>??CJJIJJJGFJJFJIFIJJHJGJJJHFEFHFD7333<==FDGHJGH<<<<3/+&$$$%,.::F====FJGEFHHFHJJDB@BBJHIHEGEJCBE?@??C''''-44477?@;HEEEJJIEJFJJJJJIHIIEIIJIJJFFEFEDFEJJFGGJJJJJJIJJHFJHJCFJ:/...///-,4,,,@DFJIHFIJJJJJJJDFACDHG7779HEFHG7668EBA>33223/0/0.0@DJJEGJGGJGCFJJJJJJGJFJJHGJJJHHJGHJIJJJA@BBC>BDDHIHJJJJJJJJIGH:81011<F;>=19....=BJHCGJFJGJJFJEJGJIGJJJGJJC?>?@85+))+$$'&()&%0466;>?AFJJJGGICABAE;HGJJIJJGIDCA@<6/,*(((+.-,+'''*.23;<=@<;::561000'&%&64577EDDEEIJJJJGJJJHIHJB><<?JJED?@A>AB6655::CGJJJJIJJJJJJIJHJJJHIJJIEJFJJJJJHJIECCCDJJJJJ@ABB>BBBFFJJEJDEE<<=C@ABBJJJGJJ;8884***+;?AAFCCCCHDDJH+++,/**+--+-('''+*&''&(('++()*+,/.++11A>FEHIEGDDGJIEJJJJJFIHJDJEFEEHEDHFIJHIFJGGEJ@@@AEJGJEJEC9778=JJEJEGHJJJIGFJ=7667DB==<>EBBFEHID:::;JCDA@BEECAA>AB<;;82('''$
@Stanford_p7n_1_WT_T7_Gibson_BigLinear_40_1187
CCTCGGACTCTTCGTCGTCTTCGTCCCAGCTTTCTTCGTCGCGTGGTTTGCTCGCTTTGGCAGAACCAGAGGCAACATAGCCGTTCTCTTCAACTTCGTCAGCCCAATCGTCTTCACCGCCACCAAAGGTAGCCAGTTCGACCAGCATCACGGATTCCAGACTACAGCTTTTAACGCTCGCACCTACAGCAGTGTTCCACTTGTATGGAACCAGAGAATATTTAACTTTCAGCTTAGAGCCACCACCGATAATCGGAACGTCTTCCATCTTCTTACCTTTTGAGTCAACCACAACCAGATTGATGTGCTTGGTCTCTTTGGTCTTCTTGTCTTGGAAAGACGCGTAGCATTTGAACTTAAAGGTAGTCGTACCGTCACCGTTATCGAAGAACGGCATGTCACCCTGGTCCGGTTTCAGCGGTTTCTTACCACGAGCTACAGCAGGTGGATTAGCTTCGTATTCCTCAACGGCAGCAGCATAAGCCTCTTCGTGACACTTCACGATTTCATCGACCATACGCTGGCAGGTCCGGTCTTATGTTGGGAATAGTCAGGTCGACTATAGACACCACGAGGGTTCCCGAGGCT
+
???JFJGFEHJJGJJJHJJJJHJJJE;5HDFEJIGJ>EFEGFFJGJJFJJJJGBEJCHFGGJJGJJFEA@@AA---.500021=?BJIIIDEJIJJIEJJJJJJGFGGJIJJGJJEJFGJIJJJFHHGJJJFJHD<=71BAD>>>@CDBCH8888A<81-%%%%&&&&&,---3>BDFEJGGHHJHHJJJHJJJJIIJFJJJGH?>=>DEJJCDDDDGGHGFFIHJJJJJJGJJGJIJJJJGIGJJJJIJHJJDEEEJJJJFGGCD<FFJGJGJCFC>CEHEFEJGHJJJJJJJGJHGFJJFFHJJJIJJ7777JJIEC?@@==<9:<:GJJFFGJJJIJJJJFJJFEDFJHJFJJHJJIHGJGFHGHJHJGDDJEHJJIIJJGJIIJGJEBBDD??<<<000-,&&&&&$%+264:;;>>>BJIFC::EEJHIJJJJJFHJIDFEEECEEHDCED9555GFFJHHFFJCEDCGD5555ICCDEJGF@A=<<>JJCECEJJJBCCAD=<===AADJIJH999433--('')&&'%%'$%%&-+48JFFGHGE<;;<8*))+*+4567?>=9;6779:9:55/(%%)&'
@Stanford_p7n_1_WT_T7_Gibson_BigLinear_40_1188
CTGGAGGAAGCACGTAAAAGAAATCATTGCGAGCAACCCTTGGATAACCAATAAGCAACTGACCATGTATTCTCAAGGTGACTCCATTTACCTTATGGACACCACAGGTCAAGTCAGAGTCCCGATACGACAAAGAGTTACTCTCGAAGGTCTGGAGTGAGAACCAGAAGAAACTCGAAGAGAAAGCTCGTGAGAAGGCTCTGGCTGATGTGAACAAGCGAGCACCTATAGTTGCCGCTACGAAGGCCCGTGAAGCTGCTGCTAAACGAGTCCGAGAGAAACGTAAACAGACTCCTAAGTTCATCTACGGACGTAAGGAGTAACTAAAGGCTACATAAGGAGGCCCTAAATGGATAAGTACGATAAAGACGTACCAAGTGATTATGATGGTCTGTTCCAAAAGGCTGCTGATGCCAACGGGGTCTCTTATGACCTTTTACGTAAAGTCGCTTGGACAGAATCACGATGCTGCCTACAGCAAAATCTAAGACTGGACCATTAGGCATGATGCAATTTACCAAGGCAACCGCTAAGGCCCTCGGTCTGCGAGTTACCGATGGTCCAGACGACGACCGACTGAACCCTGAGTTAGCTATTAATGCTGCCGCTAAGCAACTTGCAGGTCTGGTAGGGAAGTTTGATGGCGATGAACTCAAAAACTACCCTTGCGTACAACCAAGGCGAGGACGCTTGGGTAATCCACCATT
+
IJCJFJGDEEFBA87/*)()%%,'$$#$$&''-)))@EEJJ@@@@IHJFGGJEJC@CBC@BA@FGJJFHGJDCEDEDJJJJGEEE?JDJD@?>C=?DDFHBCBAC<:42/*&%&'+,,06971(<<><889=GIJHJJJHJEJHHJIGJJJIJDBDBD....G@>JHCDIJFG?D@656576478842(''(-/5:<<<>7753100.++24/1@CDHJJJHJIJFGJJ@@@AIJJBAABB=>?BJGHJHGJJJIIJJJJHJFB>>>2112/13348<AHJEDDDBFIEA@AAACD::::9/....//<<=JJJGEJJGJGJIJFJJDDACJJHGHFJJFJJJJJJJJHIF@>?@>>=>>>655.+')-)*-/..*+:CA@@@BFJJJDEEDEIFFHFEIHJJJJIIHHFJIGGJEDDABBIJJJAAC<<88::G=;;<EEHIHJJHH@A@@FJJIHJABAAAA)))&%%%&9:<BDFIJJIJJ61+++43447BGIJJGEDJJJDHHBFJ?>75.+8;8CJHEJHJJEHJDEDGJJJHFCIFJJJJJJJJJEDE@AB?@??C;98998<>>>?DJJJJEJHJJH<?>AEAGJIIJHHIJIJGJJJCIJ:4458777:9=CIIJ?>?>GBGIGJJJHGJHIJJHIIDE9:819.-/.3,(('&&*.0)/0/,+'&%((('))))(**+((('&'(/2221.**)(('
@Stanford_p7n_1_WT_T7_Gibson_BigLinear_40_1189
GCACCCAGCTACGGAGGTACGGAGACCTTCGGATGCAACGTTCAGAGCAGCACTTTCGGCACCAACTACAAGAGCCTTATTGATTAACTTAAAGCCCTTACCAGTGACACCGACCATAGGAACATAGCTAAGCGGGTCCACACCAGCACCAATAATACCAGCACTCAGTTTGGCACCTAGGCCAGCCTCGGCAGCGCGGGAGTCATTCTCAAAGTTCTCGTTACCAATTTAATGAGGTCATCGAGGTTCTCAGGGGAACCACCAGTTACAACGTTGATGTACGCAGGGTTCTTAACCTCTGTTCGAATCTTCTCTAACTCCTCTGGAGTCCAGATGTGAGAGTTCCAGCGAGTCGGCGTAATGGTGTCTTCGAACGCGTGCAAAAACATTATCGAGACGACCAGCACGGAAAGCCATACCAGCGACTGAGTTGGAGAGTTCAGCTTCGGCAGCATTTTTGAATCCGAAGAAGGTTGAACGACTGTTGTACTCGTCAAGTGTTTCTCCGTCGGTCTCCCAAAAGTCCTTGGCGAATGGTTTCGCCGTAGCCTGCCCTGTTCGATACCCTTAACGTCAAAACTTGTGGACTTCAGGAAGTTCCTGTGTTACTTTCTGCTTGTGACCAATTCCAGCCAATCCTGCCTCAGCCGGAATGCCTTTACCCTTTGGGGTTATGCCACCAAAAGTTTCCAACTGTCCAGCCATAGGTGACTTAGCAACATCCAGAAGGTTACGCATGTAGTTACGTCCCTCCTCAGAGATTGATGCGAAGTCTCCCTTAGAGTACGCCTCAAGTTGTGGATTTACCCAAGCATCCCA
+
$&')92)4489;001AEGIH?><>B85<:499:<@A8770011@AAIJJJJGEJJHHHJJJHJFJJGJIJIHJHJHFIHGJFIEJHJFGDIIFJEJIJJBEJDFGHJEFEEABJJJJJIGJJGJGEJED<<HGCE@>983346A:>>CEICHJFJJIJJHGFFGD)))*1,(23,,,,4334EEJJJGHHJJJJJJJEGJGIHIIIJHGJIJJJFFEED?AA?<<455DA<CFEJJIIJFGJCDDJJJCB10015JJ989<>G<:::IGE??>?CBIJJJIJJHIJJJJHHJHGFJCEFEHJJJJHGJFJJHJGDGFJHA@A>>JIJGJA=199:EJFAAGGFF?=9:EBBBDGJEJGFJDFIJJIJGFD4)(((('&&&%$$&(*+('&%')((),,/11/)()))))79FEDDDEIDCDFJDA@E6445<-@GGJJJJHHEGEHA<;>?FJHJFCCA/..,/?CEHJJEHB@H?BB@;:9:7667<;<<4345@AABJJJABGBC@A))));:::DCIJJJJIHJJCDD8888=<2301*)))2-,+++3/000337.6<;899<D>69?'''(33;544----9785((89=GDCECHJJJFEGAABCHCJJDCEBHIJDGGJFJJJ<;;:8:4230((--=;888:?@EGJGFEEFDDJ:@JF>JJJJJGEIEJHJJFEJJJFDHFGFJEHJIJJFHEEHE98888:9999<?<;7566BCEHGJIFJGJGGCEFFHJCHIEFDEEHJEEFJIJGHGJFEFJJEFHFJJJFIE?BJ@=;<<>@>@AAA??>?A9(''.-)%$')**.-.&&&')'
@Stanford_p7n_1_WT_T7_Gibson_BigLinear_40_1190
TAGATGCAGCATATCTTGTCTAAGATTGCCTGAACGTCAGACGACATCTTTGCGGTAACGTCGAAGGACACTTTAAATTTCTTTGTCATAGCCATAATAATTTCTCCTATAGTTTTATGCCTTTGTTTCTCTTGCCGACACACATCGATATACCTTTACTTCGTCCCATGTAAAATGAGCCACGTCTTCATAAACCACAACCACAAATATAAAAGTCTAGTCCTTATATTGGGACCTACCACATACCACCTAGCCTAACCTGCTGGCATCTCCTGTGTTGGTTTGAACCATTGTGGCTGTTTTTAACCTGAACCTATTAAATTTACCATCCTTACATACAACCAAGTCCTCTTTACTCTGAGTCAGCATAGGGTAATAGACAGTGTACCCAGCTTTGGTAAATTTGTAGGCTACTAGCATTTCAGAAGCAGCACCTGTTAAGTGTCTTTCGTTCATCGAGTAGCCTCCTGTATCGTTGGCAAATACGCCAATTAAACCATGTCGGTATCCAAGGAAGAAGAACACCGAAACTTCCCAGTGGTCTCCAACCCAGCGCATCGCTTCTTGTGCGGTCTCAATGACCACCTGAGCGATCTCTTCGGTACGGCAGCCTACTCAAATCATCATGTACCCATGCCAGTGTCGCAAAGTCCCCATCCCAGCCATTGAAGCGGCGCACAAAAATCCCGAAAGCGTTTCACGATAAATGCGAAAACCAACTAGCCGAACGTTGATGCTGTGGTTATG
+
??<=AED)))-2((((-+...+,38775444::?@BB?@BBDCCDFGIHFJJJAAAAICCB@???BGFE>=:8634-.75)'')6@DCEGEDGDEEJHEFBC@8775777CDEGJJCCBABDDDADBFCD2175AG@?@?H::43'&&&'%$%--/0,0243222364910%%%55&%$$&$&&&'(-*,/+)34878+**+*)&&$%-)''(///-*''**+/61312/+*+,9870/(&&%(,,-/8:775669''''<9/.,,>CCBECDG?@=<=9==>JDEJGD+++-:61002111<CACCBC20-+*((%%%(3/<A@AAADEHGJCGEC<;66765)))07996;=489:>)))*BBFFDJCACDE>>>544533447;;@CDG?==<<CE<==>IB8210234/.-'&((()*))&&333<CEDDCEGJIEFIHJJFID@3334622.,,,8<?@@BGFHFD::/&&&&&(((((''')(%%%%&&&',)+%$%&(())))+*)))*-..-))'''%$$%+'&&&,.*21+,,,,,,4459@99866----<<A?@BBJJJBCECJHEECDGHC@??AJCGD***)710338=BJDCCEEHDECBD@)('&%%%&&&&&'((-/*?@C@>8555767.(''(4+323@CDDFJB<;;<>>:97,,,)'')%$'+-&$$'&(.5AC>>>=<;;+**%%%')'%$%,55,&&&(=<>>0///+***;;:9;30**,**(&
@Stanford_p7n_1_WT_T7_Gibson_BigLinear_40_1191
GATGAACAATCGACGTGTACACTTCATGTTATCTGGATGAGGACTCAGGTGAATACCTCCGATACGAAGAGGTGGGACAATTGGAAGTCCAAGGCTCCGATGGGACTTATCCTAAAGAGGCTTGCCCATACATCCCGATTCGATCGTCAGACTAGATGGTGAATCCTACGGTCGTTCGTACATTGAGGAATACTTAGGTGACTTACGGTCCTTTGAAAATCTCCAAGAGGCTATGGTCAATTCTCATGATTAGCTCTAAGGTTATCGGCTTAGTGAATCCTGCTGGTATCACCCAGCCACGCCGACTGACCAAAGCTCAGACTGGTGACTTCGTTACTGGTCGTCCAGAAGACATCTCGTTCCTCCAACTGGAGAAGCAAGCAGACTTTACTGTAGCTAAAGCCGTAAGTGACGCTATCGAGGCTCGCCTTTCGTTTGCCTTTATGTTGAACTCTGCGGTTCAGCGTGT
+
''(((((*))**)*)+*+,,*))(&%)))*(,--::AGAAAHJDADCIIIFGJEEHIHEJFGHJGDBBCBE43.+)(%$####&,-.)))35@DGEIFFJJBB@ABB>5766;56@FCDDDJIJJGIC@41./-,/,'',/-+-,.213=@@@==ABA?=-,,,/..&&&&-21//---07555...@CIHJJIJAABHJJJJJIJHJHGB/C8/?AJC<664450132:7D??%%%&&&%)%$$$,>DFFEBC@:77;JJJGJFJFHEJJJJI9888?HJIFGFGJJHJDGEGJJJGGJJJDFIEBCCBA<<>=::99<=??>@B<<::=<CJGGFIIJJJJGJJFJJJDFCCEEHFDDGBJHJJEHIJGIJGIJJHJBA?1*)))*0)2***+=BEFGJJJIJGIJGGJJHJEJDJ6666EFJJCBDEJJJEJJJJFHBDG>IDEC??@<;99<>B@?@<765,,'%
@Stanford_p7n_1_WT_T7_Gibson_BigLinear_40_1192
GAGATGATCATTAAGTTGATAGACAATAATGAAGGTCGCCCAGATGATTTGAATGGCTGCGGTATTCTCTGCTCCAATGTCCCTTGCCACCTCTGCCCCGCAAATAACGATCAAAAGATAACCTTAGGTGAAATCCGAGCGATGGACCCACGTAAACCACATCTGAATAAACCTGAGGTAACTCCTACAGATGACCAGCCTTCCGCTGAGACAATCGAAGGTGTCACTAAGCCTTCCCACTACATGCTGTTTGACGACATTGAGGCTATCGAAGTGATTGCTCGTTCAATGACCGTTCAGCAGTTCAAGGGATACTGCTTCGGTAACATCTTAAAGTACAAGCTACGTGCTGAGTGACGAGTTAGCGTACTTAGAGAAAGACCTAGCGAAAGCAAGCTTGTATAAAGAACTCTTTGAGAAACATAAGGATAAATGTTATGCATAACTTCAAGTCAACCCCACCTGCCGACAGCCTATCTGATGACTTCACATCTTGCTCAAGTTGGTGCCGAAGTGCGGGGAAGAGACATCGACGATGCGTACATCAAGCTGTATGAACTTTGGAAATCGAGAGGTCAATGACTATGTCAAACGTAAATACAGGTTCACTTAGTGTGGACAATAAGAAGTTTTGGGCTACCGTAGAGTCCTCGGAGCATTCCTTCGAGGTTCCAATCTACGCTGAGACCCTAGACGAAGCTCTGGAGTTAGCCGAATGGCAATACGTTCCGGCTGGCTTTGAGGTTACTCGTGTGCGTCCTTGTGTAGCACCGAAGTAATAGACTCACTATTAGGGAAGACTCCCTCTGAGAAACCAAACGAAACCTAAAGGAGATTAACATTATGGCTAAGAAGATTTTCACCTCTGCGCTGGGTATGT
+
,-6;=?@??A>944**>?IHGB@D??@::;;HDJJHJFECIIJHJJHDEFIJGFJJJJJHJGHJDCBD9894556:??FJJHEJJAIJHJJFJJJJFFIJGFIJJJJJ9889>>>JJJEHJGJFE>=>EFAA@B7433374668=;9::9>>?A@DFFJJJJJGJJJJJEEJEGJHGGGJJGJHJJJJJJJIJJJJFJFEJJCEAB@;:<=>5556A@BEJGGJ442377IHC@?8?90EECCJHJJIHFJHJJJHFFJJJJEGIJJJFHJGGHFJFJJGJF@>>@6555FEHD)))&&&':=::9:::HFJE>878<FIHBBCEJJED221*--**)*(&%%'%(-../>2%%%%&%%%+13;;:562122/../4=?D=555>??<<@JFEF0////.----..,))(-&$$'*4:>AEF><=<AEDEEJFIGIGCFBA<<./2?@9999766:;<CEBJC>BDJ@@A?FEDEBBBAJDGCB>=;89E====E?>96.%%%+((+***'%%'%&&))+0145,****/((8@?@BDFDDCDDDEDCDFBIBAA@CFHJJGCEDDFD??>>BEFD1000?86669430.//3<>988:CC....EB>;:9578<>AACC??=<:8:<:2177---1883213243379981155@??EB>?@?2//126624,,+,0*)((-101458<>+)),9?@CFHDECJEJAA??C>:9;<CIFCD=<:9;:220CGDDDEDCGECCBCJEJI5445?CCBABDCJDGECABB7767>>>@BA@'%%%3559::=92222?A:600./:;77;;A@EJE<;AEHBA?B@<=78;>AEEACBABCDAB@AABEDB<7::32003546862./12==<;>==1+*&
@Stanford_p7n_1_WT_T7_Gibson_BigLinear_40_1193
CTGGCACATCAAAGCTGATTACCGAGTCACGCTGTCCGGGTCTTGGCTTTAACTCAGATAGGAATGGCAGCAGGTCAATGATGTTCTTAATAAAGATGGAGTTAGCGTCTGCACGCTCCTTAGAGGCTGATACGATAAGTATCTTCAACTGAGGGTCTCTCCATAAGGACCACACAACGAACGCACATGTGATGAACGACTTACCGATACCACGGAAAGCCTGTAAGATGAACTTCTTGTTGTTCCATTCGCCAGCACCTTAGCCATGTCAATCTGACACTTAGTGGGCACCGGTAGGTTTAGCGCCTTCCATAAGACGAATAGGAACGCCACGAAGTCCTTCAGTTGCGCCACTACAGCGCATTACGATTGGATTGAGTAGACACATTGCCTCCTTACTTGATTTCCTACTTACGTTGCAGTTCACGAATAGTATCCTGTAACGCACAAATCCATGCGTCACCCTTCTGGGTCACTGCGGAATTACGTTTAGCATCTCGGTCGTCAAGTTCGGCTCGACCATCAGGCTCGAATCCACACTGACCATCGGAGGTTCCGGTAGTTTTGACTCTGACGCGCAACCGCTTATTGTCGCTACGCAAATCAGAAATGATCCTACTCAGTGCTCCCTTCCAGCACGGCAAGGTCTTCTTGATACTTAGCAGTACCGCATCGATTGCTCTTTGG
+
+*)(''%$$#$&*.??@ACJJJGDEDDBDBBEGJFJJJJJJJJJJJJJHJGHJIJJGJJEDEJGJGJIJJFGEJJICCCIJHJJJJJJIGGGHJJJFJGGJJJJJEFFDDJJIGFJHDDGJ>DJHJJJJGJJJJJJJJJJJEEFJD<;;>A?BBCA<;;;BCDFJHFGJJHIHGHJHEFDBEFJ>>=>JJJJJJJJJ@@@@HCJJDCCACGEGDGJFJJJFJJG77;;D444;=;9:9773-.*)*2CEDJGJJFFCBJEJAIJJHGIJJJEJHFJHJJJFF*))*;=:>=<<>>8888DFDHH@@@AC????G@;;CCBDI@@??JHDEBHJ(''(:/))(&&'13++,,7/,,,9:44@BBABBEGBB;////02,)))*+,./246)+*+;9DG:FHJHIJGJJJFJFIHEJJGHFHGGEEA>?/.4?DCD?>>?EHJDEB?@A@(((*=JGJDECDE@@@=E;10((())((()+&%%%0'%'125::@B6566>=>?ICC43333B>===B@?@AFCJC?>:7**:<>@BJJJJHJJHHJJJIJJJJJHJJGJJIFHFGJHAAAIBADCFDDDEFJHJJJJHB<<=>GEIJJJHJ<=9;10///;6,++***)(++***+=>>GGFJGIECA))():@GHJIJFJJGFJJFJCG?6665/(''*).-.1/111/-,))*)&+
@Stanford_p7n_1_WT_T7_Gibson_BigLinear_40_1194
ATGAGCAGTTCAAGGGATACTGCTTCGGTAACATCTTAAAGTACAGACTACGTGCTGGTAAGAAGTCAGAGTTAGCGTGCTTAGAGAAAGACCTAGCGAAAGCAGACTTCTATAAAGAACTCTTTGAGAAACATAAGGATAAATGTTATGCATAACTTCAAGATCAACCCCACCTGCCGACAGCCTATCTGATGACTTCACATCTTGCTCAGAGTGGTGCCGAAAGATGTGGGAAGAGACATTCGACGATGCGTACATCAAGCTGTATGAACTTTGGAAATCGAGAGGTCAATGACTATGTCAAACGTAAATACAGGTTCACTTAGTGTGGACAATAGAAGTTTTCGGCTACCGTAGAGTCCTCGGAGCATTCCTCGAGGTTCCGATCTTGCGCTTGAGACCCTAGACGAAGCTGTGGAGTTAGCCGAATGGCAATACGTTCCGGCTGGCTTTGAGGTTACTGGTATG
+
/50115@A@?CEDDC0@/+*)*/531133@IIDGDBGBDBDIFCB@ACEGCEFGJEJ99:B@CD?>743/04851112+++,/6678DGJDD<==>DCCCGED.)*'''&,-/665221+*)((,)))034@DDCDJJIGJGFJJJJGHIDCB776652433-(((023333<<=B;@7BGIJEGFCFIJFFIDCCDFCGIIEEFE?>DAC>;:<:::9:6/.-,+/,,,&'313>;77:;<=7688<==A7677?JFJIJHHJJJJJJHDD;8211;@CD>888;DJE?@>>@HFGFFHD@55567:/,,/++,**,230054,,,,,)&&&&--)%%'**+15))))::88-1-,---.<?=<ACEDEJGE@:'')''&&'(%%%&+(&&)),-++..1125-,,,,*+*((&&%&')&%$$%)++++,**&''&&$$%$$#$$%'$$&)%$%(),,)((%%&$$$
@Stanford_p7n_1_WT_T7_Gibson_BigLinear_40_1195
ATCTTCTTACCTTTTGAGTCAACCACAACCAGATTGATGTGCTTGGTCTCTTTGGTCTTCTTGTCTTGGAAAGACGCGTAGCATTTGAACTTAAAGGTAGTCGTACCGTCACCGTTATCGAAGAACGGCATGTCACCCTCATACGGTTTCAGCGGTTTCTTACCACGAGCTACAGCAGGTGGATTAGCTTCGTATTCCTCAACGGCAGCAGCATAAGCCTCTTCGTGACACTTCACGATTTCATCGACCATACGCTGGCAGCGCGGGTCTTTGTTGGGAATAGTCAGGTCAACTTTATAGACACCACAGAGGGTTCCCAAAGCCACGTTCTTCGT
+
99;FE@BB@JFAJFG''''2011166//13CJJJJJJHJEG9=<*))*2-,57,?BAFFJJJAFAA><9:@=@>;++*+44478=?=AFCFFACCAFB>=>=EJEJBEIEEJJJHJJJGEDGHGFDEDAJHJFJIJEDHDDFJEEJJGG;:888858678;37=>BCCJJJJHJGJJJGFDCEAD@A@C@<:>>?EBJGJJIEGJJGIJFEIFJHJFFFJEDG>==;=>=<<<@CDCBEFJJGJJCDFFJJFJHJGHGJ>=>>FCBADGCE536524>BBA>>=8//00;333<@G;;.--1./0-/)),-5>=A==>?JEECEACAAB@;6(%#
@Stanford_p7n_1_WT_T7_Gibson_BigLinear_40_1196
TTCAGAACATGCTCACCCATCTCGTAAGACTCATGCTCAAGGGCCAACTGTCAGCGAGCTAAACGCTCACCGTAATGGTCAGCCAGAGTGTTGAACGGGATGCAGCCAGTTCGATGTCAGAGAAGTCGTTCTTAGCGATGTAATCGTGTTCGTTCGTGCCTCTTCCAGTTAGTAAATCGTACCTATTCAGGCCACCCGCAGATGACCTGTAAGATAAGACTATCAGCCCATTAACATTGCGTCAAGTTGCTTATCAATGTTGAGCGTAAGACCATTGGCCGTAGGCCCATCCGGTACCGCCAGTGCAGCGCGATTCGTTCCTCAAGCGCCTTCGAGTCCCAGTTCCAGAGCATAGCGTTATTGGACTTCCTAGTACATCTACAGCTACCTCATGGTTACGCCGTTCTTGACGTTCAGCCCATCGCCACGCAGCAAGCATTCTTTCGCGCTTAGCTTTTTGTGTGCTTTACGTGCCTTGCGGTTGCGACGTGCGGTACCTAAGCGCCCCTCGTGACGTTCTTTACAGCTAGCGCGGTCAATTTCTTTCTGTCGTGCGACTTATCAGGCTGTCTACTTATCCGGTTGACCCCGGTGTCGATTGTGGTAGGCTATTCGCCGTGTCCCTCTCGATGGCTGTAAGTATCCTATAGGTTAGACTTTAAGTCAATACTCTTTTTGATAAATTTTAAATCGAATTTTTTAAGTCTCTTTAAGTTGTCTCTCCTTATAGTGAGTTGTATTAATAAAGACAATGATTAAAGGTTATCACTTTATGGCTAACAACGAGGCGTCTTTAGGTATACATATTATGTAGTGTCTTTAGGTCTGTCTTGTAGGTCTTTATGTTTAAACTTTAAGATAGGCATTGACTTGATGGGTCTTG
+
22.125@=554596+***,)(()+:>=>?>>55???>&&&&'/-(&%%%(('&&&(266:3234-,,*+,3?EFJJIHC4334>?H@@@ECB2<?<33344((()+++33.-++,,2--19BAEJEB?>??AA<>?.--(+''--66-,,+,--)&&&8;;<;<:=6BDE7676223233010122767::ABDDA0-;<=JDJJJJHJJHGEJE7**-++++110051--/35EFJHDDDDIJIJJJJJJHGG@A@FHJJFIJJDC?99:;<321(''&$##$##%$$)())+(&&&%&*)'%&)***,.8<=>CBF@??;;;BGIA@@@C,'&&()*++/+'&(----/:@ABCCDHBEB.--,.+)),1-/<>BFEHGCJEJCGJIGFFIFIGGD@<;:/)*,**)+*+,3/0113:542--.=BAB>>?;;;;++*))+3,-,--5.+*,/.//;8::=E?>=DC8777EG=G<=FD==<4)((&'&&$$$$$$$$'(()*./02+++010*******++&&&(&&'&),233---<B/...667655;9:9::<>:@;:;<CD<;::<8666=BEJGDGDDBEB9*))).-*'%%$%&''&$$$),-.'''''&&)*)*(*,1456222<=<1/./..//578>>EFJB:9989>6==>87667<=<:;:;<<>?@>8<=>?53-3%$'''&&(+66;77@CBABF??:;FFE<=ABCJDJHJJIFHEDECDGGEIDDDJIJJDABBJJJHHEJJJJJJGI83114;7;:;:;<<F555''&&'&&%%&%$',,&%%%&&')*(/22///0076632**+'&%$$$&&(++/0589?<FABA?666***+0.-..)&'+***),-/1-.42222-+*'
@Stanford_p7n_1_WT_T7_Gibson_BigLinear_40_1197
TTCTGGATGTAACGTCCGTTGTCATTAATCCTGAGGCAGACTCTAAGGGCTTACAGCGATTCCTAGCGAAACGCTTTAAGTACCTTGCGAGAACTCCACGATTGCGATTGGGTGTCTCGTTGTAAGCATGAAGGCGAGACAATGCGTGTATACTTTAAGGAGGTATAAGTTATGGGTAAGAAAGTTAAGAAGGCCGTGAAGAAAGTCACCAAGTCCGTTAAGAAAGTCGTTAAGGAAGGGGCTCGTCCGGTTAAACAGGTTGCTGGCGGTCTAGCTGGTCTGGCTGGTGGTACTGGTGAAGCACAGATGGTGGAAGTACCACAAGCTGCCGCACAGATTGTTGACGTACCTGAGAAAGAGGTTTCCACTGAGGACGAAGCACAGACAGAAAGCGGACGCAAGAAAGCTCGTGCTGGCGGTAAGAAATCCTGAGTGTAGCCCGTAGCTCCGGTCGGT
+
@@>@CEHHEJEDJ==::878:FGDIGHJHJJGJJJGJA>>?A>9,,:BDFEDGEGJFCDEFJHJ9:<889EFJJCDFDGGJ@>>>D=80-)(*2777:<@?@@BB:899776663&&%%(16A=11133336>BB>===DCDB????B@CJEA??;5DFJJHIHJIJGIFGFJEECGGJDFDFD@>;=EFGDIFHFJFJJJJHHJJJJJJHE<>JE>@?31-+-..++,//35>GJJJFGHFED===>FGDD@CGFCED@9/776=GGHDGJGGHJIEIJJHJJJJJJJIIHDJGJHHJIFIGICBBFDCCFIJJGGCEFDJGJJJJGJJECAGBACB>=::;<JEJBBEE==>BCGJGJJIIHHGGJHHIGJJJIGFJF;<;;JJIEFJJFJEDDBACCFHHGC:@@?CB>?>?A@+**&'&'''((()')24;DGCDDD985204++))'(&%%
@Stanford_p7n_1_WT_T7_Gibson_BigLinear_40_1198
CCGTGCGGAACGTGAGGCAGACAAGCTGGAAAATTACAATGGATTGGCTGGTGCAATTGATAAGGTAGATGGAACCAATGTGTACTGGAAAGGAAATCTCACGCTAACGGGCGCCTTTACATGACCACAAACGGTTTTGACTGTGGCCAGTATCAACAGTTCTTTGGTGGTGTCACTAATCGTTACTCTGTCATGGAGTGGGGAGATGAGAACGGATGGCTGATGTATGTTCGAGAACGTAGAGAGTGGACAACAGCGATAGGCGGTAACATCCAGTTAGTAGTAAACGGACAGATCATCACCCAAGGTGGAGCCATGACCGGTCAGCTAAAATTGCAGAATGGGCATGTTCTTCAATTAGAGTCCGCATCCGACAAGGCGCACTATATTCTATCTAAAGATGGTAACAGGAATAACTGGTACATTGGTAGAGGGTCAGATAACAACAATGACTGTACCTTCCACTCCTATGTACATGGTACGACCTTAACACTCAAGCAGGACTATGCAGTAGTTAACAAACACTCCACGTAGGTCAGGCCGTTGTGGCCACTGATGGTAATATTCAAGGTACTAAGTGGGGAGGTAAATGGCTGGATGCTTACCTACGTGACAGCTTCGTTGCGAAGTCCAAGGCGTGGACTCAGGTGTGGTCTGGTAGTGCTGGCGGTGGGGTAAGTGTGACTGTTTCACAGGATCTCCGCTTCCGCAATATCTGGATTAAGTGTGCCAACAACTCTTCGAACTTCTTCCGTACTGGCCCCGATGGAATCTACTTCATAGCCTCTGATGGTGGATGGTTACGATTCCAAATACACTCCAACGGTCTCGGATTCAAGAATCCGAGCAGTTGAGTTTCAGTACCTAATGCAATCATGGTGGAGAACGAGTAATTGGTAAATCACAAGGAAAGACGTGTAGTCCACGGATGGACTCTCAAGGAGGTACAAGGTGCTATCATTAGACTTTAACAACGAATTGATTAAGGCTGCTCCAATTGTTGGGACGGGTGTAGCAGATGTTAGTGCTCGACTGTTCTTTGGGTTAAGCCTTAACGAATGGTTCTACGTTGCTGCTATCGCCTACACAGTGGTTCAGATTGGTGCCAAGGTAGTCGATAAGATGATTGACTGGAAGAAAGCCAATAAGGAGTGATATGTATGGAAAAGGATAAGAGCCTTATTACATTCTTAGAGATGTTGGACACTGCGATGGCTCAGCGTATGCTTGCGGACCTTTCGGACCATGAGCGTCGCTCTCCGCAACTCTATAATGCTATTAACAAACTGTTAGACCGCCACAAGTTCCAGAATTGGTAAGTTGCAGCCGGATGTTCACATCTTAGGTGGCCCTGCTGGTGCTCTTGAAGAGTACAAAGAGAAAGTCGGTGATAACGGTCTTACGGATGATGATATTTACACATTACAGTGATATACTCAAGGCCACTACAGATAGTGGTCTTTATGGATGTCATTGTCTATACGAGATGCTCCTACGTGAAATCTGAAAGTTAACGGGAGGCATTATGCTAGAATTTTTACGTAAGCTAATCCCTGGGTTCTCGCTGGGATGCTATTCGGGTTAGGATGGCATCTAGGGTCAGACTCAATGGACGCTAAATGGAAACAGGAGGTACACAATGAGTACGTTAAGAGAGTTGAGGCTGCGAAGAGTACTCAAAGAGCAATCGATGCGGTATCTGCTAAGTATCAAGAAGACCTTGCCGCGCTGGAAGGGAGCACTGATAGGATTATTTCTGATTTGCGTAGCGACAATAAGCGGTTGCGCGTCAGAGTCAAAACTACCGGAACCTCCGATGGTCAGTGTGGATTCGAGCCTGATGGTCGAGCCGAACTTGACGACCGAGATGCTAAACGTATTCTCGCAGTGACCCAGAAGGGTGACGCATGGATTCGTGCGTTACGGATACTATTCGTGAACTGCAACGTAAGTCAGGAAATCAAGTAAGGAGGCAATGTGTCTACTCAATCCAATCGTAATGCGCTCGTAGTGGCGCAACTGAAAGGAGACTTCGTGGCGTTCCTCTCGTTACTATGGAAGGCGCTAAACCTACCGGTGCCCACTAAGTGTCAGATTGACATGGCTAAGGTGCTGGCGAATGGAGACAACAAGAAGTTCATCTTACAGGCTTTCCGTGGTATCGGTAAGTCGTTCATCACATGTGCGTTCGTTGTGTGGTCCTTATGGAGAGACCCTCAGTTGAAGATACTTATCGTATCAGCCTCTAAGGAGCATCCAACACTAACTCCATCTTTATTAAGAACATCATTGACCTGCTGCCATTCCTATCTGAGTTAAAGCCAAGACCCGGACAGCGTGACTCGGTAATCAGCTTTGATGTAGGCCCAGCCAATCCTGACCACTCTCCTACAGTGTGAAATCAGTGGGGCTCACTGGTCAGTTAACTGGTAGCCGTGCTGACATTATCATTGCGGTAAGCGTTGAGATTCCGTCTAACAGCGCAACTATGGGTGCCCGTGAGAAGCTATGGACTCTGGTTCAGGAGTTCGCTGATTTATTAAACCACTGCCTTCCTCTCGCGTTATCTACCTTGGTACACCTCAGACAGAGATGACTCTCTATAAGGAACTTGAGGATAACCGTGGGTACACAACCATTATCTGGCCTGCTCTGTACCCAAGGACACGTGAAGAGAACCTCTATTACTAAGCATCTTGCTCCTATGTTACGCACTAGTACGATGAGAACCCTGAGGCACTTGCTGGGACTCCAACAGACCCAGTGCGCTTTGACCGTGATGACCTGCGCGAGCGTGAGTTGGAATACGGTAAGGCTGGCTTTACGCTACAGTTCATGCTTAACCCTAACCTTAGTGATGCCGAGAAGTACCCGCTAGAGGCTTCGTGACGCTATCGTAGCGGCCTTAGACTTAGAGAAGGCCCCAATGCATTACCAGTGGCTTCCGAACCGTCAGAACATCATTGAGGACCTTCCTAACGTTGGCCTTAAGGGTGATGACCTGTCATACGTACCACGATTCTTCCCAACAACAGTGGGTGCCCAACAGAAGATTCTGGTCATTGACCCTAGTGGTCGCGGTAAGGACGAAACAGGTTACGCTGTGCTGTACACACTGAACGGTTACATCTACCTTATGGAAGCTGGAGGTTTCCGTGATGGCTACTCCGATAAGACCCTTCCGTTACTCGCTAAGAAGGCAAAGCAATGGGGAGTCCAGACGGTTGTCTACGAGAGTAACTTCGGTGACGGTATGTTCGGTAAGGTATTCAGTCCTATCCTTCTTAAACACCACAACTGTGCGATGGAAGAGATTGCAACTGCCAGTGGTATGAAAGAGATGCGTATTTGCGATACCCTTGAGCCAGTCATGCAGACTCATCGCCTTGTAATTCGTGATGAGGTCATTAGGGCCGACTACCAGTCCGCTCGTGACGTAGACGGTAAGCGTGACGCTTTAGTCTTCGTTCTATTACCAGATGACCCGTATCACTCGTAGAAAGGCGCTCTGGCTCATGATGACCGATTGGATGCCCTTGCGTTAGGCATTGAGTATCTCCGTGAAGTCCATGCAGTTGGATTCCGTTAAGGTCGAGGGTGAAGTACTTGCTGACTTCCTTGAGGAACACATGATGCGTCCTACGGTTGCTGCTACGCATATCATTGAGATGTCTGTGGGAGGAGTTGATGTGTACTCTGAGGACGATGAGGGTTACGGTACGTATTTCATTGAGTGGTGATTTATGCATTAGGACTGCATAGGGATGCACTATAGACCACGGATGGTCAGTTCTTTAAGTTACTGAAAAGACACCGATAAATTAATACGACTCACTATAGGGAGAGGAGGGACGAAAGGTTACTATATAGATACTGAATGAATACTTATAGAGTGCATAAAGTATGCATAATGGTGTACCTAGAGTGACCTCTAAGAATGGTGATTATATTGTATTAGTATCACCTTAACTTAAGGACCAACATAAAGGGAGGAGACTCATGCTTGCCGCTTATTGTTGAACCTACTGCGGCATAGAGTCACCTACCGATTTCTTGTGGTACTTTGTGCTGCCCCTGGGTACGCATCTCTTACTGGAGACCTCAGTTCGCTGGAGTCTGTCGTTTGCTCTATACTCACTTGTAGCGATTAGGGTCTTCCTGACCGACTGATGGCTCACCAGAGGATTCAGCAGGATATGATTGCATCACACCACTTCATCCCTATAGAGTCAAGTCCTAAGGTATACCCATAAAGAGCCTCTAATGGTCTATCCTAAGGTCTATACCTAAAGATAGGCCATCCTATCAGTGTCACCTAAAGAGGATTAGAGGGCCTATGGAGTTCCTATAGGGTCCTTTAAAATACCATAAAAATCTGAGTGACTATCTCACAGTGTACGGACCTAAAGTTCCCCCATAGGGGGCTGCTAAAGCCCAGCCAATCACCTAAAGTCAACCTTCGGTTGACCTTGAGGTTCCCTAAGGTGGGATAAGTCCCTGGGTTTGTCTTTGGGTGTTACCTTG
+
;96B<9999BC@?767;:4445)))),+4;>ACB??A@BCA@ACFEJGJHFFJJJGJJCBA54437''')/136:C>@CDHGFIA9550.+***--;0,,,456::?GJJIJDJFCJJBEFJJJJIIIJFGIEDEB?>5/+++,48<D>?>9766:<DBA?:<<B?DFGEJHJJGIDCJB.---><<==CCJHJGGEGIDJFJJJGH>?=@@A=;;;;;8999@B?532011/'''((.>;;<FCFIHJJIJHJHHJHJGFFGJJJJJIJJHFJJJFJJJHFGJIHIJJJJJJJJFJEJJJJJ>?GGJJJJJJJJIJHGJJFGGJCFCDJJEJFJIHGEJJHFEJFJJJII=@?7668JGFEGJIGFJJJJJJHJHJJJIGGGFHJGJJIHGJJHJHFGEJJJJJJIJHJHFJJFDEDAABBHGFFEFJIDFGGIJDFCDJHGHIJIJJJJJJJGHJJIJJJJJJJJJJJGIJJHJEJDFAB==?>JJ@HJGFD878:=CBJJJHJIGHDCFBAABDFC,,+.111./)4>=>=>@JEIJJJDEIFIGDEEIJFJIJJJHHFEFJGDFFDHDHJ@@4445>JH<<<:;ECCIJFHIHIJJJFFDHJHFHGJJHGGJFIE@<<<9777=AGFECABDEGFFJGJJHCCEGJJ=;;;=DCDBCBFJJJJJIGJJJJJJFCBBBJFGHDDH:99:E=;<=FJJFD7CBB>DAIFJJ446;....;9768:<:99334?>?A<;<+)()+20''.-22246889=BFEGGHJJJJIJJGF@;:;;97877@?AAJJJGHFJJGJHEB@++++0-**0<=;::=31//12346876755544-())).-)(()(()))'%$%63<;988;<BHJJGGJFIIJ>?>@@A>?=;3/+++,4833CGDBDE:96754457921.//5678BEFJ>>FGGHJHFEC@=<<>@BCAFGJFIFFJFJJJJJJHEGJJJJJFIJGJJFFDJHJJJFFFFEHEJJJGJJJJJJEEDHJJHJFJJJFGID<98943/,,-/17,+++>>@A...,*4327::<=AB<7;B-,,,-******+,,,/?BAAJGHF?A@@DDB@961105;6;95000@B?@=9:=>B==:6445852321154442122>FJIJJHGF<<<=@@?>>:543/...(())AEHEDJBA=88989?@JEHFGJHGJBIH>CHIJJJJJIJJHJJJGJFGJIFJII><<=DFIJJIFEHC?<8768516:2997>,,,,/1557:<<31..@BHJJJEDIJJGJJJGHJJICECBJJJ;,**++++;8?;<889+4(51/'(06=CCABEFJDEEDJJJIJFJGIFDCBAB99::;C83+3*+CDJJJJJGFJJJJGEDCCB>?>=D<=?A@A6...9<==AA9:::FIGGJJHGHJIHIJJJJIJJEECGIJFHJJJJHFGDCD>=>>FIGJEFEGC=87446.*)&$$%&')(-0..-.765444>?ACBBE??JHFEFFIFCCDDJJFIEEDJHIJGFEJDFCHEHEIJJCCDCE000BG?FFJ@@?CB98888CCDJ@E**8=CAB?:;CBEDJHJEJIEFCBBBBJIDFJJHIDBB<=:9:>;A@B?::559;JJIJFFHFJEFJHCJJJHGJDHHHGBEF?AC<000CA???:@CEEDD:745=>EHJJ?===966433***+CAACAAC888:B@@@CBDDFFDJ@2.055''''33:<--8=7:::BDAJDHIEDGGJJFIEJIIJJJJIJGJJJJJIIJIJJJJJIJJJIJIIGGJJJIJIFJJGGJBD000022223:GAB?@;78FJJJJJJJJJJJFCBBBGFHHFJ>=;:<=>??>F1000*)'&*))))4535@@?IBBBBBEGHGJFJJJG@?@?FEEIGGHGJJJ=999==>JJIDH@@@@9999JFEJFJ6556<(((6(&&(///0@AGFEJIJGGGJEIJJJ////?HJB322247665;;:-099>>766569:9....CCFI@>>>JJHEABAA<<////::;A@@BF<<>6<BBAA@ACGHJEFJ@@?:65''%%''(&%&'/.0033=@@@@DHFFFHDGACDDJJJ>;5+(((+-)+++,23:;<?HEFJJJJHJJJFJJJB???A>5<65-...20147JFEJIJJGDFJJJJFEJJFEIHIJIEIFFBEHJGHDBBJEJJ@@>?>??;887229::;?>@?AEFFFCD?;89::FBFC?CA??AGIJHJJIFJF@DFDDCIJJHGJGHJHDJFB<9%%%&&'('''&))*1130..02/0222JGJIJJJJJJGHIJJJJJJFFJHJEHJIIGHGJGHJDDHIJGJJHJJJFEJJHFCC<<==FFJEJFJJGHDE<993.//<B=;98=AEBCA5547?6===<;997656:)(%$%'33347:7+**(++,++,,5434C@<<<>9888>@@BA@JJEHFGJJJGIJEGJFGGJE97+('''**-,,,CDGHGIJGFIDE@ABAE>>>?CE<;<FDCC>=>>DCBFFJEGH;;;;GJI@@??97320.-)%$$&%%%%('(((-521''''**+4049..;=CJGHFHIJHJJJJIJJEHDFGF>>22222A?ABCEC@???BCCF?<=JGJJJJIDHIGJJJJJC4445@AADCFHJIJJHIJGFBDCEEB@544499DGJIJGJF8777FA@2D::B@BDAC?=<,''&$$''''(84))))89:<=>:976(&%&''..-.12024@ACCBBEHJJFEDEDFJJFIJJJJJJHJIFBAACGJJDFFECI;///>BFFJIJJHGJJJJGEJJJJFJFHIIBJJIJHJJEFEGEED7555CDF<::<FGEJGHGGGGJJJJJJDJGJGJCFEI>>>ACHFFHA@BACA?:993///+%$$&%&(((-.8:::FJH7766666EDGGF65569=8;9CCHIJHJJJJHGJJJFJGCA>DFEDGA>:2/05BIFJJJHHFHJFA??ABBCG?=;<A=JCADB@ABCJDJCHCCJJGJ:::63221,,***<=>B::://&&&&+**&(3,:<<A>444/-)(---,+./69::?;55499:GJIJHJJHJJH<<=<<HEDFFIHJJIIIGHFJJJEJIHIJGJEJHJJHJJJGEHJEHC;;JJ@@@BBGEDGJJJGCJBHJJJJBD@=??CHCDB==<@EIFJJJGIJGDGCJHJGIHGGFFD+*'&%%'...;@ECJJJJJJEHFJGHIFFGEJJ@?A??::;CEJJGFBA@AJFGJGHGGEIJ2222::::=>=?>=A?@BBGA@AC995112389989==57/1;*4=JHJJJJJJHFJGJJHGHJGJJI>977:,+''''''-((()8;:::8;>A@@=>B?100.11-69777@@BF<3345HHJFJJFDDB11112DJFCCBGHIHIJGJFHJGJJJIIJJJJJF<<<<@@5557=;:8=A?@@C?911;JJFECCEDBDE7000''&''''%&&%&'%%'()()%%%%(&'<>DJJJIJJJJFHGA976111(''37>GJ;;:::;ACDJDDIIJHJJIJGJJGJHJJJJFJJEHJFJ7<:53-+**00354424?J0/**)9:9;;:88888;<;8782242333;95557>=;;;:6677<=<=<;=;:;::<::;;<<;:;:98779866679::::8:833/0--17;8654566778:7666799:;;;;98886776777974445=:887770//0400.+-,.11100--,+*((),687778:::9:9;;999:9944449998733338:8876875544577<;::9:87776559:===:7545578898:;76667,(),,3556441100001568544.../85443577:<4111576556655343356767722226554333666('&&(()))*)*)))'((21144646655568865456676776777877876556654435655443334344454856444254455789873223997764-,'(*++/,&%%&)))-,---0012115564466984455644355677<66666544779977::77669>9777:;86571,-:65523223323877:;::76677433230''''992/..0.+%&/778:98611116777774544322323366556;<<;9863334:7777:;8765(''**'%%$%&())))**+**+/((3243355679666432239411125455664334666854/,+*)(,3256667787776665445544445445434421114++8742111366655577****53446:70/.-+*)%$$$%%%(+)+,,../65345695100134,+)*+')+,,)&&&*''4<;976577766543333239611++++11134446774422.-212**+5:3)((*''*145650-./-/.0//2466665666777;723336554794450)+&)**//0.(%'000-,%%%%))01742222434887666450.++($
@Stanford_p7n_1_WT_T7_Gibson_BigLinear_40_1199
ACCAAGCTGAGTCATAAGGTGTTCGATAAGGACACTATGACCCACATCAAGGCTGGTGATTGGGTTAAGGTTGACATGGGAGTTGGTGGATACGGCTACATCCCGCTCAGTTAGTCGCAAATATGCACAAGTGTCATACATCACAGGTGTTACTCCACGCGGTGCAATCGTTGCCGATAAGACCAACATGATTCACACAGGTTCTTGACAGTTGTTTCATATGAAGAGATTGTTAAGTCACGATAATCAATAGGAGAAATCAATATGATCGTTTCTGACATCGAAGCTAACGCCCTCTTAGAGAGCGTCACTAAGTTCCACTGCGGGGTTATCTACGACTACTCCGCTCATCGTGAGCTACCGTGAGTGACTCGGTGCGTCTGGATGCGCTGGAAGCCGAGGTTGCACGAGGCGGTCTTATTGTGTTCCACAACGGTCACAAGTATGACGTTCCTGCATTGACCAAACTGGCAAAGTTGCAATTGAACCGAGAGCACCTTCCTCGTGAGAACTGTATTGACACCCTTGTGTTGTCACGTTTGATTCATTCCAACCTCAAGGACACCGATATGGGTCTTCTGCGTTCCGGCAAGTTGCCGGAAAACGCTTTGGGTCTCACGCTTTGGAGGCGTGGGGTTATCGCTTAGGCGAGATGAAGGGTGAATACAAACAACTTTAGCGTTTATA
+
DGFGJHJFFFEJHJEJJJIJEJJDEIHEJHGIJHJGEGJJDFGAHEHDJFFEGEJJGGC9655:;F><<<>>077..-,-+..+&&&%**+.-,-/9:8****1*899@@?BB@A432,+**)'%&$$)*;=D;878<=JEIFJJJJJJEFGFHDB:::;0///FC@522145586>99><=C=9889ABBDED5557::501(+*)+2889;B?@A@66423:>DIEDAB@@BBEFHJGH<;<:;;2+++''''FHJJJEA@@CEECE>>>>FC@:99888333?=<::B3344B54400555:@:::7881(()7356;CBF<<<FFE@@=;67+***/,,)($$&%$&&%'%%&&+(''&*%%%&())*'&''''''))/0;;<<<BDEHFGGE@@@?@BB@>>@<<;<=GJFEJIGGHEGGDE8889....00055.''''''(88;;9>CCFEF>>>>IJFGGGJJJJJJHJJFDD@11.//37431,*%%%,-4--=;:::6555;?B@====BEGFHDJJJHJIHDG?<=7782111:FEDJJJJHGEFIJE=<;;=@>66@ADEGJGJJJJJHJHEFCHJFDJFJJI>;2'??@@=410((0(0110011889CDIFDCDBA<<667?2211?9999EDCFFJHIEIFDCCEBHJFGB?52*&&'''()+*)+)(&%'+
@Stanford_p7n_1_WT_T7_Gibson_BigLinear_40_1200
CCAAGCGTGCCGACGATCCTTTGGTCATATCGTTACCTTGCGGGTTGAACATTGACACAGCGTAAACACGACCGCGCCAGTCCATGTTGTAAGGGAACCAGATGGCCTTATGGTTAGCAAACTTATTGGCTTGCTCAAGCATGAACTCAAGGCTGATACGGCGAGACTTGCGAGCCTTGTCCTTGCGGTACACAGCAGCGGCAGCACGTTTCCACGCGGTCAAGCGCTTCAGGATTCATGTCGATGTCTTCCGGTTTCATCGGGAGTTCTTCACGCTCAATCGCAGGGATGTCCTCGACCGGACAATGCTTCCACTTGGTGATTACGTTGGCGACCGCTAGGACTTTCTTGTTGATTTTCCATGCGGTGTTTTGCGCAATGTTAATCGCTTTGTACACCTCAGGCATGTAAACGTCTTCGTAGCGCATCAGTGCTTTCTTACTGTGAGTACGCACCAGCGCCAGAGGACGACGACCGTTAGCCCAATAGCCACCACCAGTAATGCCAGTCCACGGCTTAGGAGGAACTACGCAAGGTTGGAACATCGGAGAGATGCCAGCCAGCGCACCTGCACGGGTTGCGATAGCCTCAGCGTATTCAGGTGCGAGTTCGATAGTCTCAGAGTCTTGACCTACTACGCCAGCGTTTGGCGGTGTAAGCTAACCATTCCGGTTGACTCAATGAGCATCTCGATGCAGCGTACTCCTACATGAATAGAGTCTTCCTTATGCCACGAAGACCACGCCTCGCCACCGAGTAGACCCTTAGAGAGCATGTCAGCCTCGACAACTTGCATAAATGCTTTCTTGTAGACGTGCCCTACGCGCTTGTTGAGTTGTTCCTCAACGTTTTTCTTGAAGTGCTTAGCTTCAAGGTCACGGATACGACCGAAGCGAGCCTCGTCCTCAATGGCCCGACCGATTGCGCTTGCTACAGCCTGAACGGTTGTATTGTCAGCACTGGTTCCACAGAACCAGAGTGGTCTTAATGGTGATGTACGCTGGCTTCCGGCTTGATTTTTGTAGGAACTGGAAGGCTGTCGGGCGCTTGCCGCGCTTAGCTTTCACTTCCTCAAACCAGTCGTTGATGCGTGCAATCATCTTAGGGAGTAGGGTAGTGATGAGAGGCTTGGCGGCAGCGTTATCCGCAACCTCACCAGCTTTAAGTTGACGCTCAAACATCTTGCGGAAGCATACTACCGTCTACAAGCTCATGCTCAAGGGCCAACTGTTCGCGAGCTAAACGCTCACCGTAATGGTCAGCCAGAGTGTTGAACGGGATAGCAGCCAGTTCGATGTCGAGAAGTCGTTCTTAGCGATGTTAATCGTGTTCATTTAGTGCCTCTTCCAGTTAGTAAATCGTACCTATTCAGGCCACCCGCAGATGACCTGTAAGATAAGACTATCAGCCCATTAACATTGCGTCAAGTTGCTTATCAATGTTGAGCGTAAGACCATTAGCGATAGCCATCCGGTCAGCATTACGCCAGTGCAGCGCGATTCGTTCCTCAAGCGCCTTAAAGTCCCCAGAGAACATGTTGACCCGGAGCATAGCGTTATTGGTTCTTCCTAGTACATCTACAGCTACCTCATGGTTACGCCGTTCTTGACGTTCAGCCCATCGCCACGCAGCAAGCATTCTTTCGCGCTTAGCTTTGTGTGCTTTACGTGCCTTGCCGGTACGACGTGAATCTGCGTGCCTCTAAGCGCCCCTCGTGACGTTCTTTACGGGCCTTAGCGCGGTCAATTTCTTTCTGTCGTGCGACTTCCTTGACTTCCTTGATGAGTTCCTCAGGGTCGATGCTGAATGCGCCACCGTCTTTCTTCTGCGAGAATGATACCGGGTCGGTGATGTATGGTACGTCTCCATTTGAGAACATGATGTTCCCGCTATGCATGTCGAATGAGGCGATGCCCTCAAAGAACTTGCGGATTAGTTTACAAGTTTCAACAAACTCACCATCCCATCCAGTTAACTCATCATGCTCATCCGAATTGCAATCAATGATGTCGCTTGCAATCTCAGCGTATTTATAATGGGCATCATTGTTGAAACGCTCGCAATCCTTAAGTGCGTCAAGTACCACCGTATAGCATCCAGCGTGGCGCTGTACATCAGTAACATTGCCAGATACAGGACGACCCTGATACATGCGGCAGAATGCGGTATAGGCTGCGCCTGAATCCTCTTTCTTAAAGCCCACTTTAATCACTCTGTTAGGTAGCAGCGGGTGACTATAAGCAGCCGAGAAGTGACCATTACCGAGCATCTTGAACCCTGCGTCAGCCGTGAGACGCTTCAAGGTAGTCCACCAATCTTGATGCTCAAGTGCCTGATTTAGTTCGGTTAGCTCGCCATCACACGTCTCGCTGTTGACCATCTCGACCAGTAAGTCGATAAGCATACCTTGACGCTTGTCAGTTTCACCATTGGCAGTGCTTTGATTGCGTCGATAGCGTTCATGATGTCGGTAATGTTCATTGCATTGTGTCCTTTATGTTCGTTATGAGATAGCGTTCAGTGTGTTGGCTAGTGCCTGTTCAAGTGCGGCGAGTTTCTTGGCTTTAACCTTTTCCTTTCGTCTATGCCACGCCGCCCTCTCTTGTTCCTTGCGGCGTTCGAGGTTGTTCTCTCGCCAAGTTCTCACTATTCGCCGATTTGCAGCGTATAGTGTGCCATTGGGCATATAACCTTTCTTTAAGCCATCAGTGCGTTCTGTCATAGCCGGAACCTATCTTGTTAATCTTGCGGTTAATGCGGAGTTCACGCTTAAGGCGTTCGATTCGTTGTTTCATTGCGAACCCATCAGGTGTACATACGGTTGCCCCGTTCGACGTGTGGATTGGCATAACGTAGTGCTTCATCATTTGCGTAGTGCCCCTTTGATGATTCCTATGATGATGCAAGCGGTAAAGTAGGAACCTACAGCTACACCTAAAGCCTTCCCAAAGGATGCACCTACAGCTAGACCTAGAGCGGTGAGTAGACCGATAGTAAGCATATACATTACTCCCTCATAAGTAAAGTGATAATCATAAAGGCCACTCGCTAGGAGCGACCTTGAGTCTATCACTCAGCAGATTCTAAAGCTATTGCCTTGTTGTTTTCGTACAGTTCTTTGAGCTGTGCCATTGCGAGTGACCAGTTAAAGCCACAGCGCACCATGTCGCTATAGAAAAGTACAGTTTGAGCGGTCAGACCGTATTGCACGTTGGTAGTAGACATTACTCTTCATCCTCCTCGTACTCCTCGACTTCCTCCAAGTATTCATTGAGCAAGTCTTCTGCGTCTTCCCAGAGGTCAATCGTTAATTGCTCATAGATACGCGCTTGCAGGATGCGGTACGTCCTTGGTGTCAGGCATCGGACCAAGAAGTCTTCGAACTCAAGGTCAATGCCCTCACTTGCCATTACGCTAAAGATGTCAGCGTAGTAGTGCGGAACTGCATTATCGGCAGCCATGTGAATAGCATCGTGCAGGTCATCAGTGTCACGGATGTCATCATAACGGATGTTTTTCTTCAGCATTTCGTAAGCGTAGTAGAAAACGTTGTTGTAAGTCATGTTAGACATAGCCATCTTGTGTTACCTCGTGCAGTTATTAGTGAATATCATAAAGGGCACCTTGCGATACCCTTGAGTTATCCGCTAGTCATGCACTCAAGAGCTATTTACCAGATTGTTAAAGAGCGTCTTAGGTGAGCCGTTAGACCGCATCACCTTTTCAGTGTGGTGACTCACTGTCGTTTCATGTGGTACATCGTACCGTGTTTACTTCATGTTGTCAACCGTTTTGTTTCACCTTATGTGCCGTGGTGCGCTTAAGTCACCTAGAAGGCACTGTGCGCCGGTTGACGCTGCTAGTGTTACCTAGCGATTTGTATCTTACTGCATGTTACTTCATGTTGTCAATACCTGTTTTTCGTGCGACTTATCAGGCTGTCTACTTATCCGGTTTAGCCCGGTGTCGATTGGGATGGCTATTCGCCGTGTCCCTCTCGATGGCTGTAAGTATCCTGTATAGGTTAGACTTTAAGTCAATACTCTTTTTGATAAATTTTAAATTAATCTTTTAAGTCTCTTTAAGTTGTCTCTCCTTATAGTGAGTTGTATTAATAAAGACAATGATTAAAGGTTATCACTTTATGGCTAACAACAAGGCGTCTTTAGGTCTGGTCTTTATGTAGTGTCTTTTAATTATGGTCTTTAGGTCTGGTCTTTATGTTTAAACTTTAAGATAGGCGTTGACTTGATGGGTCTTTAGGTGTAGGCTTTAGGTGTTGGCTTTAGGATGGACGTTAGGAGGTGACTTTAGGAGGATACTTTAGGAGACTGTAACAGATAGGGACACAGAGAGACACTCAAGGTAACACCCAAAGACAAACCCAAGGGTCATCCCCAACCCTTAGGGAACCCTCAAGGTCAACCGAAGGTTGACTTTAGGTGATTGGCTGGGCTTTAGGTACCCCCTATGGGGGAACTTTAGGTCCGTACACTGTGAGATAGTCACTCAGATTTTTATGGTATATTTTAAAGGACCCTATAGGAATTCCATAGGCCCTCTCTAAGACCCTCTTTAGGTGACACTGATAGGATGGCCTATCTTAGGTATAGACCTTAGGATAGACCATTAGAGGCTCTTTATGGGTATACTCTAGGACTTGACTCTATAGGGATGAAGTGGTGTGATGCAATCATACCGCTGGAATCCCTGGGTGAGCCATCAGTCGGTCAGGAAGACCCTAATCGCTACAAGTGAGTATAGAGCAAACGACAGACTCCAGTGAACTGAGGTCTCCAGTAGATGCGTACCCAAGGGCAGCACAAAGTACCACAAGAAATCGGTAGGTGACTCTATGCCGCAGTAGGTTCAACAATAAGCGGAACGTCGTCTCCTCCCCTTTATGTTGGTCCTTAAGTTAAGGTGATACTAATACAATATAATCACCATTCTTAGAGGTCACTCTAGGTACACCATTATGCATACTTTATGCACTCTATAAGTATTCATTCAGTATCTATATAGTAACCTTTCGTCCCTCCTCTCCCTATAGTGAGTCGTATTAATTTATCGTGTCTTTTCAGTAACTTAAAGAACTGACCATCCGTGGTCTATAGTGCATCCCTATGCAGTCCTAATGCATAAATCACCACTCAATGAAAGACGTACCGTAACCCTCATCGTCCTCAGAGTACACATCAACTCCTCCCACAGACATCTCAATGATATGCGTAGCAGCAACCGTAGGACGCATCATGTGTTCCTCAAGGAAGTCAGCAAGTACTTCACCCTCGACCTTAACGGAATCCAACTGCATGGACTCACGGGAATACTCAATGCCTAACGCAAGGGCATCCAATCGGTCATCATCAGCCAGAGCGCCTTTCTCACGAGTGATACGGGTCATCTGGTACAACAACGAGTACTTAACGTCATGCTTGCCTACATCACGGACTGGTAGTCGGCCCTAATGACCTCATCACGAATTACAAGGCGGTGAGTCTGCATGACTGGCTCAAGGGTATCGCAAATACGCATCTCTTTCATACCACGGGCACGAATCTCTTCCATCGCACAGTTGTGGTGTTTAAGAAGGATAGGACCATACCTTTACCGAACATACCGTCACCGAAGTTACTCTCGTAGACAACCGTCTGGACTCCCCATTGCTTTGCCTTCTTAGCGAGTAACTCAAGGGTCTTATCGGAGTAGCCATCACGGAAACCTCCAGCTTCCATAAGGTAGATGTAACCGTTCAGTGTGTACAGCACAGCGTAACCTGTTTCGTCCTTACCGCGACCACTAGGGTCAATGACCAGAATCTTCTGTTGGTACTGACCTGAGTTGTTGGAACAATCGTGGTACGTATGCAGGTCATCACCCTTAAGGCCAACGTTAGGAAGGTCCTCAATGATGTTCTGACGGTTCGGAAGCCACTGGTAATGCATTGGGGCCTTCTCTAAGTCTAAGGCCGCTACGATAGCGTCACGAAGCCTCAGCGGGTAACTCTCGGCATCACTAAGGTTAGGGTTAAGCATGAACTGTAGCGTAAAGCCAGCCTTACCGTATTCCAACTCACGCTCGCGCAGGTCATCACGGTCAAAGCGCACTGGGTCTGTTGGAGTCCCAGCAAGTGCCTCAGGGTCTGTCATCGTACTCAGCGCGTAACATAGGAGCAAGACGCTGTGAGTAATAGAGGTTCTCTTCACGTGTCCTTGGGTACAGAGCAGGCCAGATAATGGTTGTGTACCCACGGTTATCCTCAAGTTCCTTATAGAGAGTCATCTCTGTCTGAGGTGTACCAAGGTAGATAACGCAGAGGAAGGCAGCGGTTTAAGTAACGCAGCGAACTCCTGAACCAGAGTCCATAGCTTCTCACGGGCACCCATAGTTGCGCTGTTAGACGGAATCTCAACGTCATCCGCAATGATAATGTCAGCACGGCTACCAGTTAACTGACCAGTGATACCTACTGATTTCACACTAGGAGAGTGGTCAGGATTGGCTGGGCCTACATCAAAGCTGATTACCGAGTCACGCTGTCCGGGTCTTGGCTTTAACTCAGATAGGAATGGCAGCAGGTCAATGATGTTCTTAATAAAGATGGAGTTAGCGTCTGCACGCTCCTTAGAGGCTGATACGATAAGTATCTTCAACTGAGGGTCTCTCCATAAGGACCACACAACGAACGCACATGTGATGAACGACTTACCAATACCACGGAAAGCCTGTAAGATGAACTTCTTGTTGTCTCCATTCGCCAGCACCTTAGCCATGTCAATCTGACACTTAGTGGGCACCGGTAGGTTTAGCGCCTTCCATAAGACAAATAGGAACACCACGAAGTCTCCTTTCAGTTGCGCCACTAGAGCACATTAGATTGGATTGAGTAGACACATTGCCTCCTTACTTGATTTCCTACTTACGTTGCAGTTGCCACGATCATCCTGTAACGCACGAATCCATGCGTCACCCTTCTCGGTCACTGCGAGAATCCATTAGCATCTCGGTCGTCAAGTTCGGCTCGACCATCGGGCTCAAATTCACACTGACCATCGGAGGTTCCGGTAGTTTTGACTCTGACGCGCAACCGCTTATTGTCGCTACGCAAATCAGAAATAATCCTATCAGTGCTCCCTTCCAGCGCGGCAAGTCTGATTTGGCCGGGATTACCGCATCGATTGCAT
+
+(&'%&+0)('%%$%'&''((>>CJ?@A@JJJJJIJJJJGJJJIFIEEGJFJHJJJIIJJJJJJJIJCB1000:CGJJIHJJJJIGJJJJFFFFFGIJJJHJGJJJJJJGJJJJJDFEDCEFGGE??>?GJJJJIJJJGJHJEFFJJGJJJIJJGIJJGEEJJGGDCIFHJHHJHB@B6678@@>AJG?;:9:4443330)(())((&&'),21544333-(('(&%%&)*,.../**002>:::EJFJJCF<JJJJJJJHIDBIHG?;=;)>AGFEIIDJJJGJJIJJJJJJJJIJFE?99;FJIHJJJGJIAHFFBHHJJHJJJIGJFJJJJJJIEDADGJJJJJDDGA@?7@JJJJIJGFJIJJJEJJJIJJJJHJJJIJHJJJJJJJJJJIJDEDCEAGGGJJJJJJJJEFFGHGGDCEGDCJJJJIJJJEJJHJJCACCF><9887@AEGCFJFEFJEFEGHIJJGFBABIEFEICECCDJJJJHHHJJJJJJHGJJJJHJIJJJHJHCAAA;///9@FEJHGJEGGEJJJHIJFEEJEC>>>@FJHJFGJJFGIIJHJEFEFJJJJJFJGIGFGIGIJHFEGJC@?=:5****2***?85559BCJJG96656>?GFIGGGG;HHHJIGFJJ55522/''(+)-2*))*3)''()()AEGFDGJHJIJFEEGJGFJ@@AA@>?@JHJGJJJFFCJJFHIEJJIJEGJFFJBDCFIJJCJFJHIJJJEJA@@36//0H@@@@FHGJFJGIJJJHJJGEDD=532224?JJGHB=<<<JIGJJJJJJJFFJGHHHJJHGJJJFFFJ@@@ACEJJJJHJJGIJJJFJJG:999AJJHJJBDFFI;;9::1'',(;AIJGEGEFIHDHCHJJJGJIHEEEJ====EFHJJJHDDDFJJJCEIFIJJJJJIJJJJJJIJGJJJJGFJJHJFJGJJJJJJGJJJJJJJGDBBBEGGJJJJG3331+++,+*++**'77;<CJJJJJJGJGJJ>==82&%$$%##$'*'++,*,3''''.-8/.)))?GEDJJGJGJDEIJ=999;B@>;7784665:9@=>96D>====EJJGHHJJIJJIJFHI@@@@JJJJJ=<<=GJHIJ;<=JJJJJIHFHJJJJIHEEEDJGEB;:=HHJIIIJGEG@D?==ACDJFJD?>>====AIAIEFFHGGJIJHEFGJDCBCDBC;;4<8<&&%%%&&'&)((&$&&'%%$'554444:ABFJJFJJIJGJJGGJJJIJGIJJ?>>66559>GJHJHJJJJJJIJGHIHFJBBBEFJJJHF88:9D/,,,992222>2-,+**---,--/01.345=HGJFEFJHJHEHJDBDCJJGEGGFJDEDAB>A;;<FFFCFCEHEDC<:87::<??HJHFIJJFFIJJJJGGFHI?>HDJI;9:9956BCCCBABBH=JJIJJD>=>>JHJJHJIIHJJHHFJJFB<<<=??@@FGDA?=<=JIJJJHHEIGJIJJJJJJGJJJJDHEGGJIJJFHJJIJFECDIEJJIFJJJJJJJJGFJGJJJJHJEEF8JDDB>>?<<1-/22;..-.4&&&'0=CGCDFCBBB@>=<AA<;<<@?>@?FFJJFHJJJJIJEJJJJIHJGIJJHCDBBCFCCC<;::;;DJJGJJIJJJJFHGGFJGJJJJGJJGFIEIHI>10/668JEJEJDJJGJGJDDCD<C0-/700/000211432311111/)''((),,..7322,,@EFHJJJJHJJJFJJHJGHJBIHJJJFJHHDEHJJGJJHJJGIJJHJIDBJJJGJ2/07JJDGDC<<J?>??FCJC?==>>D@@@ADDG99:;JJGJJJGJJJJJFJJGIEJHJIEFCCJIJJJJIJJJJJCFEGIJJIGJGGGJI==<=?=5//.0,-70/02?ADCA=9<85=<:)&&..DDFFHIFGIFJHHEJFJJJFFCJJJIGJJJJJJIJJJFJJJIJJJJJJJJGIGJJJJJJE87511021(@4333<??EFGHFJJJJJHJJJJJJAA?**)*9:;;FEGJJJIJJEJDFACEFH9999EHIHJGJJJJFJJJJJJJGJJJJJGJJHJJHJDC;78:===IHJBGFEJJJJJJJJEJJJIJJJJJJJHJJJJJFHFFJJJJJHGF<63/.)%$%$%%%$$#$$%(('''%%223333346@EFEFDHJGGJJJJJJJJFHJJIJDEFGIEJEEFFDEJGEGJFCE72=811J@@AABB44=4DJIJIJFHJJHIJIGJGJIHJAA@AJ?<<;:2002-,+++*)24CE77633242496788;;@BB;@CJJJJGCGE=<<<=6630/./''''''35>B>>??EDDE9778JJJJGEIHJJFJHJJHFJJJJJJHIJIJIEDHJJJJIFFJJHJGGJIIIJJJGJJJGJJJJJFJHJJJJHJHGJJJHJJFGJFHJ>>?BCC?89>>@@711-*&&--(**'&&&+-3=??A>>>JGFEJJJGEGGJJGJEIJIJJGIJJJJBBDDIJJJFJIJJHJHJJFJJHCHJJJJJJHIJH>JEEE444456AAEEH??@AJIJJFGJFIJJHJJJJHGJJJJJJJJJJJJHHDFE7000HJJJIHJJ@@JJJJE>HGDDD:;?>@@A:910/09A>7DDEJHHJJIGIJEIFJJIJIB555EEJHFA;:9623JJJGJJJJGECJGJGJIGJJJJHJIJJFHJJJEFJEGJGIDEDADHJJJJJJGJJJJHJJHJE@<DGHHIJJJJHIJJJE@@A@<;;??FD@EFHFJGIHBFDGJJHJJHJJIJHJJJJJJGJD@<<::6:=99::9<?@JJDC:986:?;:<,((((:=JJJJGJGJJIJIGGJJGGJJJGFJJJJGJJIGJ>=</******,/..@CDGFHJJHJJJJJJIIJJJJGB@CAJJJJJFJJJJFFA==E=?>98+*/1225@BGFJJJGJFJJGJJJABCB3333ACCCEGDDFFJJJIEFDDJFJEDDAG=8::JGJIJJJJJIJJHJJFIDHG>=:9EDJHHJGJJGHGGJGJFJJJJJEJJGJJJFIEHJJJHHEJFFJJJJJJJJJJJIJI@BBBJJJGJJJEEB=810234667?D::9:62(();=JGDG:999?@@>=:>>9<44IGDEA>?@@IJJJGJJHJJJGIEGGIJJJIJHGJIGFJJJJJIJGJIFGDCFEJFJJJHEGJJJJJJJFDFDCGEJIJIDBAAEGE''''+89988:<FHJBA@ACIGGHGJHGIJDEIGHIF9334>?3111//0,,,(&'&'027JJFEFFJICCEAABACC>@A@>6:@>>JJIEJJJIGJIGGFJJFGJFJJJHFJJJA?859B?JGJJHJJJGJHJJFJHJJJHBBCAJIJIJGIIEFG@>78945781.)&&$%'(+,*5:=J<;;@:++(&((+20(&&0'(6677BCCCJF?>>@J4444<DDFEC@AGDDBECFFJJFJJHGJJGJJJFJGFJJIJFEIHHJEJGGIJJHJGFGJIEFJJHIJJIJJJHHGJJJJFC@?@EHJJJGJJIEHDGFFIJJEJJJGJJJJJJGJJIJJJHEA8FG>>>6JJJHDHIJFJJJJJ>=----../122675544<<:;<>877/..,-567:<<==DFJJJFJJFGHJJJJHJIJJIJJJJJJJJIIJGJJHGJGJHJJJFJJGJJIIAA@BGJJJHEEJJGJJJJJJFJJFJEJJJIJHIJGJJJHHGIHHIHGGJJJJJJIJIJIGIIHFGJI?@??('''(()/&&&'-110010000.,+++**+<222287777<ACDHFJIHFJFJJJJJJJFF++++8856444.,-10.0>HJFJJIHFJJJJGJFFIIJIJGIJJJJJFJJ@==;<==AAB64347DJ6666GJJGJJJHA@@?JJ221*,,99:C7777>BHGIFHHIHJJHGCBJHIJFHDECEHGFJGIHHJFJJ>?>?JJJJJJJ=:::FJJHJFEHHJIJGGFECGFJCJJJJHJJJJBA?<;<:???:89<(*//049<BFJIDHFDBCBHHHJHEEJGHJHFBCACGHBDA>7>?BBACC>=1+&)))'(,''''1268EFEDBBEA=CACCJJJHBECEFBA;621000337:86454333223;=943224577:5321233334582282220121213311///022233212232111113322100/013374333333332222011/---/7:842112232125:5310.../1((((...**))+,32347642234543224:54212334332364421///0.,,,.44345322123234965222////33354334312236657544410111---/4456466676575533322////2322243344510014441/004446676665655574432340//0333455532223667:;8743211/007<:54569533223236697433411125/***+31222432322244211125668553342220...2:9910015786544..++,+,,+../124454322000/21123424236;:532111//007:85442233561/---.00100/--,.156755610000003955643335545454420///212336330012(3321/.//3121,,,2--,-22543312224457794221210.-.+(&&)+11233454443101165322111/0113321223200/-------..((...,+)())11116553111*(()*))).12234684321///032224432/.-***+55452///04222233732213345430.//3/)')((01/,,,.26863355456676452/000,(()/-/01*)))-/0333533400//000/1...-11134421..-.0,3682&&%%%&)23=>?<6975,BJEEAABFJJJFJHJJJJJJIJIJHGJJFJGHHHEJEIJJJHJEH@?874+**+++54555<<=@@876698<@DFHDJJJJJJJJIJGIGGJHAA@>@ACCHFDDHIIJEEHFHJJICC@@@JJJJH:99943CDB@CDHEJIJGGHJEHJJJJHGFHJJJGJJGJJGJJJBCEGJEFCBCD?>9235B@@AIGEGIEJFJJJGEIFIEE...-,,,=ABABCDFBBDHEGJHJJJHJHJEHGHHEGFE0000GHGEJJI9999A****5656=>HJFCFFJJE:86889<?99:;>EIJGFCD>8JFFGJJEGJHIJJHFJGEJJJJFHHIGJ@@ACBI---/0;<EIJHJJFJFJJIFIEDFHJJE?41-,,,<>>>?>=BDGEJHGIHHEFAEJJJEJGJJJJFJGIIJJDHDJ<:966+2)))2400AD=<=<DDHGEHHHJJJJJJJJJGGJGIHCCB67)((*7210176666>=6>DFECDDJHJHGJCC@=AAA<;/++*&%%'+,,***+3.++*0ADFEFHGD7520)''((('&(&&)+..ABA??ABCEIEJGDG>>==?55==AA?@DGJIJIEFJJCBB@6442244JJGJJHJJGJ9889HJFJJFEDDFDJEEDGDJHJFE@??>B@BA=7**31FJCDDGCFEA@=A9EJEDEIGEJIIJ???@GHFGC?>=4100'$$%%%$##%%%.4&8<.>>>HJDFE=C98898>>=A?0../2((*,,,,,DDD@A@BGFJCBA@EEDEDJJJGJIJJJJFJJHFJCDEBJIIHJE?BHHJJJFDBFCEEFGFGJJJJEJJJEFEEFJEFHEHIEGIIJJDEJJGIJJJJJJJIDEDCJJJHGJJJFFJJIJJJJHIDDEEFFIJJCBIJJJJJJJJJJJJJJ222111/16666@DCCBFJJJJIJJGHJJHFHDCA///>CFCDCJJJGFEJJGJHFFIJIJJJHGEHJFFGJHJGBBG>>>>E?4355:FEDDDEC;JEHHFIHJIJJDICDDJICHFDJIIEDBE?ABAEFFJCCE66=FJGGJHJJIJFJGIJFJIJEJBABBJJFJJJJFJFHIJJJ@BAAJJJGJJJHGJE4..--;58889:5544@@HJGEBBBEGEEJCJJHGJJJJHJG.---BDB8775577BDCHBDJGHJDJGJJGD;8>:JJJJGJIGJJ====HFJJJJJJDJGEJEIJJFGCBEGJJJJJJHEBCD>?@B=<:9CD@BDEJFE@51(((@@?><<<AJHFDJJJJJJEDCDD?;;>6222JJFJJJHGGDGC<<<?DDFE??DEEBBB==???JIJHIGJJJHJHJJJGGEIIJJJJJHIGJJJJJIGJHHGEJHHEEJHJHGJIJGJBDBFDGFEEGCCB>=ACGJFCH>=459A>@@ABGIBA@ACDDDHJDCGBCJFBD**+<BFJIJGDBBCEFCHBCCEJFECDBFJ@@@@EEJJHIHIHFJJJFDBBBDCCEFJEJFJEICEHDFB;;''''371//011).01@AIGJEGDCDDACDGEIFA@@AIJEGEHHJJJDJHJFADBHJJJJCFGIJGJHIIHEFGIIHJJIJGJGJGJJJJJJHGFJJFJGFGJEEE3334;?>;;;;999=D?**))+,3<BHHAABCIDJHGGIE@@@BDEHJFEDEJJJJJHJJGJ;;;;C@A@@HEFEGJIHIHHJJEJGGCDEEDDGIJCBH0FJGJGFJHJJJJFJHJGFIHJJJJIIJJJCGJFIJJJIJHJJHJHGJJJJJJJJEJD4434FCGFJIJHJIFFFGJFCGEJHFEHGCBD?@??EDDFEFHFIJJIHJJFDGEJHFD0015;;:?@AEEJJJJHJJHJJJJHJJGGJJJFHJFIJJJDC,JJJJIGFJJBBBBE>BGJHJJJJIJJJIJHJHHGH==>=?DD1111?9888;???EFGFJGHJIJHJDFIB((()5556<?////>=>JFEEC@@?BC@?BAHJFABB::9.&&'24559=&$$&**/07753343344469<@>?@A=988000/,-::HGJGJGJDDB<<==J6610+&&&%&''&&(*569?CECEDCC9999JJEBA??>>?@>>C=56>>AAFHDDCC965334*&$$%(+,.178:=DFJEFGDEFEI;;;;DD?>=@>>-**+.;5))*,/-.245AAAFEJIHGIEJEJFHJJGJAAA@DF:8888;:::4333DCDEJEGJEJJGJJFHGCJBAB;68====BHFJFIGDCAAFJHJHB@?FBBA<=?@?10...-('''((())&$$&')*+2+,0/1033420115,+'&
@Stanford_p7n_1_WT_T7_Gibson_BigLinear_40_1201
TGTCGTGGAGTTACTTTGGAGTTCCTATGGATAGGTGTTCAGGGTTACAACATAATGGATTATCACAGGAGTGCAGGACGGTAGAACCTTTCGGAGCATTAGACATTACGCGATGACAGTAGACAACCTTTCCGGTATTGCTGCACCACACCTGCCCGTACCCTTTATTGTTCGTAGCGCCCTGCCACTCCCAACACCCAAGAGGAAGTCACCTTGATTCGCTCAAGGATTTTCTTCCCGCAGTTCCACTTAGAAGTCTCCGTCTTCATCTGCTCCTCGGACTCTTCGTCGTCTTCGTCCCAGCTTTCTTCGTCGCGTGGTTTGCTCGCTTTGGCAGAACCAAGAAGCAACATAGCCGTTCTCTTCAACTTCGTCAGCCCAATCGTCTTCACCGCCACCAAAGGTAGCCAGTTCGACCAGCATCACGGATTCCAGTTGCAGCTTAACGCTCGCACCTACAGCAGTGTTCCACTTGTATGGAACCAGAGAATATTTAACTTTCAGCTTAGAGCCACCACCGATAATCGGAACGTCTTCCATCTTCTTACCTTTTGAGGAGTACAACCAGACCAGATTGATGTGCTTGGTCTCTTTGGTCTTCTTGTCTTGGAAAGACGCGTAGCATTTGAACTTAAAGGTAGTCGTACCGTCACCGTTATCGAAGAACGGCATGTCACCCTCATACGGTTTCAGCGGTTTCTTTCACGAGCTACGAGCAGGTATAGCTTCGTATTCCTCAACGGCAGCAGCATAAGCCTCTTCGTGACACTTCACGATTTCATCGACCATACGCTGGCAGCGCGGGTCTTTGTTGGGAATAGTCAGGTCAACTTTTGTTCGACACCACAAGGTT
+
6--*'&%((((($$$&6599<<<;=><<=<AABCFFGBB?5)))EEGE0//*))+=999:*(((.9DCDJDEDDFGJGJFHJJGHJIGJJHAHFHJJJED87777///0278<@>AC==<:99;<==>=@=@B4GJGJJHDJEHJJJFGHGJHHJJHBEGHJGJHJHIJECE2221001079<ADJAAB@J==@B333.53346897/***+56;67CD????JEJJHDAACCF>.*,;5==A??@G?AB;677<=>;>33*---4/0:88111277;<>?EDA@=997677CIJECBAGDEJFJJJJEFCAADHI@AJIJHFEFEFDDHE?BDGJCDCC@@43/*&''$$$&%%%%.78:B9667((((;768=?511@CEHJFJHFJIJDJFDIGJEGHFJFF99822300)''*+00::?CCJ??CDDBEEJJIGJJJFJJCEF333,**+-23.---/+.../426.<<4)B@BFFGIJJ9889CGJJJIJIJHJJJICDIHB5669BCADF>A@?FCCFDA;:;<C///0=8=9;65669>:FD@FBD@AB@AB?7610+1('&(*)+,+/18<;>=<>='%%%-**-.0>@@EG@BA?@@=912AGCJC:/.-----.1353;=42223GEED@@@AJGCD=:;:;>:99:DIFGGGJIGA@BCEJACB<=>=JDFDJGFEEEGHJIGA@ABH>=:3)++,/117530-++*+('&$##$%''()8;@ADFHDHGAA@?BC@AAAD@CFDCDCB?<;=@DFE@@?=DC?@??C;8811116ABCDDDFIHJEDCCFADEHJJDIEB@=ACJHFFDF@??BB:1113541%$$$%%'**+)*%%&(''
@Stanford_p7n_1_WT_T7_Gibson_BigLinear_40_1202
GGAGCGCAAGGATTGGCGCAGCCTATACCGCATTCTGCCGCATGTATCAGGGTCGTCCTGGTATCCCTAACGTCTACGATGTACAGCGCCACGCTGGATGCTATACGGTGGTACTTGACGCACTTAAATTTCAGCGTTTCAACAATGATGCCCATTATAAATACGCTGAGATTGCAAGCGACATCATTGATTGCAATTCGGATGAGCATGATGAGTTAACTGGATGGGATGGTGAGTTTGTTGAAAACTCTAAACTAATCCGCAAGTTCTTTGAGGGCATCGCCTCATTCGACATGCATAGCGGGAACATCATGTTCTCAAATGGAGACGTACCATACGTCGCCAACCAGGTATCATTCTCGCAGAAGAAAGACGGTGGCGCATTCAGCATCGACCCTGAGGAACTCATCAAGGAAGTCGAGGAAGTCGCACGACAGAAAGAAATTGACCGCGCTAAGGCCCGTAAAGAACGTCACGAGGGGCGCTTAGAGGCACGCAGATTCAAACGTCGCAACCGCAAGGCACGTAAAGCACACAAAGCTAAGCGCGAAAGAATGCTTGCTGCGTGGCGATGGGCTGAACGTCAAGAACGGCGTAACCATGAGGTAGCTGTAGATGTATCAGGAAGAACCAATAACGCTATGCTCTGGGTCAACATGTTCTCTGGGGACTTTAAGGCGCTTGAGGAACGAATCGCGCTGCACTGGCGTAATGCTGACCGGATGGCTATCGCTAATGGTCTTACGCTCAACATTGATAAGCAACTTGACGCAATGTTAATGGGCTGATAGTCTTATCTTACAGGTCATCTGCGGGTGGCCTGAATAGGTACGATTTACTAACTGGAAGAGGCACTAAATGAACACGATTAACATCGCTAAGAACGACTTCTCTGACATCGAACTGGCTGCTATCCCGTTCAACACTCTGGCTGACCATTACGGTGAGCGTTTAGCTCGCGAACAGTTGGCCCTTGGCATGAGTCTTTACGAGATGGGTGAAGCACGCTTCCGCAAGATGTTTGAGCGTCAACTTAAAGCTGGTGAGGTTGCGGATAACGCTTGCCGCCAAGCCTCTCATCGCTCCTGCCTCCAGTGATTACAGCATCAACGACTGGTTTGAGGAAGTGAAAGCTAAGCGCGGCAAGCGCCCGACAGCCTTCCAGTTCCTGCAAGAAATCAAGCCGGAAGCCGTAGCGTACATCACCATTAAGACCACTCTGGCTTGCCTAACCAGTGCTGACAATACAACCGTTCAGGCTGTAGCAAGCGCAATCGGTCGGGCCATTGAGGACGAGGCTCGCTTCGGTCGTATCCGTGACCTTGAAGCTAAGCACTTCAAGAAAAACGTTGAGGAACAACTCAACAAGCGCGTGGGCACATCTACAAGAAAGCATTTATGCAAGTTGTCGAGGCTGACATGCTCTCAGGTTCTACTCGGTGGCGAGGCGTGGTCTTCGTGGCATAAGGAAGACTCTATTCATGTAGGAGTACGCTGCATCGAGATGCTCATTGAGTCAACCGGAATGGTTAGCTTACACCGCCAAAATGCTGGGCGTAGTAGGTCAAGACTCTGAGACTATCGAACTCGCACCTGAATACGCTGAGGCTATCGCAACCCGTGCAGGTGCGCTGGCTGGCATCTCTCCGATGTTCAACCTCGTAGTTCCTCCTAAGCCGTGGACTGGCATTACTGGTGGTGGCTATTCGGCTAACGGTCGTCGTCCTCTGGCGCTGGTGCGTACTCACAGTAAGAAAGCACTGATGCGCTACGAAGACGTTTACATGCCTGAGGTGTACAAAGCGATTAACATTGCGCAAAACACCGCATGGAAAATCAACAAGAAAGTCCTAGCGGTCGCCAACGTAATCACCAGTGGAAGCATTGTCCGGTCGAGGACATCCCTGCGATTGAGCGTGAAGAACTCCCGATGAAACCGGAAGACATCGACATGAATCCTGGTTCTCACCGCGTGGAAACGTGCTGCCGCTGCTGTGTACCGCAAGGACAAGGCTCGCAAGTCTGGCCGGTATCAGCCTTGAGTTCATGCTTGAGCAAGCCAATAAGTTTGCTAACCATAAGGCCATCTGGTTCCCTTACAACATGGACTGGCGCGGTCGTGTTTACGCTGTGTCAATGTTCAACCCGCAAGGTAACGATATGACCAAAGGACTGCTTACGCTGGCGAAAGGTAAACCAATCGGTAAGGAAGGTTACTACTGGCTGAAAATCCACGGTGCAAACTGTGCGGGTGTCGATAAGGTTCCGTTAGTGGCGCATCAAGTTCATTGAGGAAAACCACGAGAACATCATGGCTTGCGCTAAGTCTCCACTGGAGAACACTTGGTGGGCTGAGCAAGATTCTCCGTTCTGCTTCCTTGCGTTCTGCTTTGAGTACGCTGGGGTACAGCACCACGGCCTGAGCTATAACTGCTCCCTTCCGCTGGCGTTTGACGGGTCTTGCTCTGGCATCCAGCACTTCTCCGCGATGCTCCGAGATGAGGTAGGTGGTCGCGCGGTTAACTTGCTTCCTAGTGAAACCGTTCAGGACATCTACGGGATTGTTGCTAAGAAAGTCAACGAGATTCTACAAGCAGACGCAATCAATGGGACCGATAACGAAGTAGTTACCGTGACCGATGAGAACACTGGTGAAATCTCTCAAAGTAGAGCTGGGCACTAAGGCACTGGCTGGTCAATGGCTGGCTTACGGTGTTACTCGCAGTGTGACTAAGCGTTCAGTCATGACGCTGGCTTACGGGTCCAAAGGGTTCCAGCTCCGTTCAACAAGTGCTGGAAGATACCATTCAGCCAGCTATTGATTCCGGCAAGGGTCTGATGTTCACTCAGCCGAATCAGGCTGCTGGATACATGGCTAAGCTGATTTGGGAATCTGTGAGCGTGACGGTGGTAGCTGCGGTTGAAGCAATGAACTGGCTTAAGTCTGCTGCTAAGCTGCTGGCTGCTGAGGTCAAAGATAAGAAGACTGGAGAGATTCTTCGCAAGCGTTGCGCTGTGCATTGGGTAACTCCTGATGGTTTCCCTGTGTGGCAGGAATACAAGAAGCCTATTCAGACGCGCTTGAACCTGATGTTCCTCGGTCAGTTCCGCTTACAGCCTACCATTAACACCAACAAAATATAGCGAGATTGATGCACACAAACAGGAGTCTGGTATCGCTCCTAACTTTGTACACAGCCAAGACGGTAGCCACCTTCGTAAGACTGTAGTGTGGGCACACGAGAAGTACGGAATCGAATCTTTTGCACTGATTCACGACTCCTTCGGTACCATTCCGGCTGACGCTGCGAACCTGTTCAAAGCAGTACGCCAAACTATGGTTGACACATATGAGTCTTGTGATGTACTGGCTGATTTCTACGACCAGTTCGCTGACCAGTTGCACGAGTCTCAATTGGACAAAATGCCAGCACTTCCGGCTAAAGGTAACTTGAACCTCCGTGACATCTTAGAGTCGGACTTCGCGTTCGCGTAACGCCAAATCAATACGACTCACTATAGAGGGACAAACTCAAGGTCATTCGCAAGAGTGGCCTTTATGATTGACCTTCTTCCGGTTAATACGACTCACTATAGGAGAACCTTAAGGTTTAACTTTAAGACCCTTAAGTGTTAATTAGAGATTTAAATTAAAGAATTACTAAGAGAGGACTTTAAGTATGAGTAACTTCGAAAAGATGACCAAACGTTCTAACCGTAATGCTCGTGACTTCGAGGCAACCAAAGGTCGCAAGTTGAACAAGACTAAGCGTGACCGCTCTCACAAGCGTAGCTGGGAGGGTCAGTAAGATGGGACGTTTATATAGTGGTAATCTGGCAGCATTCAAGGCAGCAACAAACAAGCTGTTCCAGTTAGACTTAGCGGTCATTTATGATGACTGGTATGATGCCTATACAAGAAAAGATTGCATACGGTTACATCTGGAGCAGGAGTGGAAACCTGATTGATACTAGCACCTTCTACCACCACGACGAGGACGTTCTGTTGAATATATTTGTACTGATTCTTCGTTGAACCATATGTATAACAAGTTGAAGGACTGGAAGTAATACGACTCAGTATAGGGACAATGCTTAAGGTCGCTCTCTAGGAGTGGCCTTAGTCATTTAACCAATAGGAGATAAACATTATGATGAACATTAAGACTAACCCGTTTAAAGCCGTGTCTTTCGTAGAGTCTGCCATTAAGAAGGCTCTGGATAACGCTGGGTATCTTATCGCTGAAATCAAGTACGATGGTGTACGCGGGAACATCTGCGTAGACAATACTGCTAACAGTTACTGGCTCTCTCGTGTATCTAAAACGATTCCGGCACTGGAGCACTTAAACGGGTTTGATGTTCGCTGGAAGCGTCTACTGAACGATGACCGTTGCTTCTACAAAGATGGCTTTATGCTTGATGGGGAACTCATGGTCAAGGGCGTAGACTTTAACACAGGGTCCGGCCTACTGCGTACCAAATGGACTGACACGAAGAACCAAGAGTTCCATGAAGAGTTATTCGTTGAACCAATCCGTAAGAAAGATAAAGTTCCCTTTAAGCTGCACACTGGACACCTTCACATAAAACTGTACGCTATCCTCCCGCTGCACATCGTGGAGTCTGGAGAAGACTGTAATGTCATGACGTTGCTCATGCAGGAACACGTTTAAGAACATGCTCCCCTCTGCTACAGGAATACTTCCCTGAAATCGAATGGCAAGCGGCTGAGATCTACGAGGTCTACGATATGGTAGAACTACAGCAACTGTACGAGCAGAAGCGAGCAGAAGGCCATGAGGGTCTCATTGTGAAAGACCCGATGTGTATCTATAAGCGCGGTAAGAAATCTGGCTGGTGGAAAATGAAACCTGAGAACGAAGCTGACGGTATCATTCAGGGTCTGGTATGGGGTACAAAAGGTCTGGCTAATGAAGGTAAAGTGATTGGTTTTGAGGTGCTTCTTGAGAGTGGTGGTTTCGTTAACGCCACGAATATCTCTCGCGCCTTAATGGATGAGTTCACTGAGACAGTAAAAGAGGCCACCCTAAGTCAATGGGGATTCTTTAGCCCATACGGTATTGGCGACAACGATGCTTGTACTATTAACCCTTACGATGGCTGGGCGTGTCAAATTAGCTACATGGAGGAAACGCCTGATGGCTCTTTGCGGCACCCATCGTTCGTAATGTTCCGTGGCACCGAGGACAACCCTCAAGAGAAAATGTAATCACACTGGCTCACCTTCGGGTGGGCCTTTCTGCGTTTGGTGACGCTTTTATGTTTAAGAAGGTTGGTAAATTCCTTGCGGCTTTGGCAGCTATCCTGACGCTTGCGTATATTCTTGCGGTATACCCTCAAGTAGCACTAGTAGTAGTTGGCGCTTGTTACTTAGCGGCAGTGTGTGCTTGCGTGTGGAGTATAGTTAACTGGTAATACGACTCACTAAAGGAGGTACACACCATGATGTACTTAATGCCATTACTCATCGTCATTGTAGGATGCCTTGCGCTCCACTGTAGCGATGATGATATGCCAGATGGTCACGCTTAATACGACTCACTAAAGGAGACACTATATGTTTCGACTTCATTACAACAAAAGCGTTAAGAATTTCACGGTTCGCCGTGCTGACCGTTCAATCGTATGTGCGAGCGAGCGCCGAGCTAAGATACCTCTTATTGGTAACACAGTTCCTTGGCACCGAGCGTCCACATCATTATCACCCGTGGTGACTTTGAGAAAGCAATAGACAAGAAACGTCCGGTTCTTAGTGTGGCAGTGACCCGCTTCCGTTCGTCCGTCTGTTACTCAAACGAATCAAGGAGGTGTTCTGATGGGACTGTTAGATGGTGAACCTTCGGAAAAAGAAAACCCGCCAGTACAAGCAACTGGGTGTATAGCTTGCTTAGAGAAAGATGACCGTTATCCACACACCTGTAACAAAGGAGCTAACGATATGACCGAACGTGAACAAGAGATGATCATTAAGTTGATAGACAATAATGAAGGTCGCCCAGATGATTTGAATGGCTGCATTGTACTTTCCAATGTCCCTTGCCACCTCTAACCCCAATGATAAAAGATAACCCTCGGTGAAATGCAGCGATGGACCATAAACCACCTGGAATAAACCTGAGGTAACTCCTACAGATGACCAGCCTTCCGCTGAGACAATCGAAGGTGTCACTAAGCCTTCCCACTACATGCTGTTTGACGACATTGAGGCTATCGAAGTGATTGCTCGTTCAATGACCGTTGAGCAGTTGAAGGGATACTGCTTCGGTAACATCTTAAAGTACAGACTACGTGCTGGTAAGAAGTCAGAGTTAGCGTACTTAGGAAAAACCTAGCGAAACAACCTCTATAAAGAACTCTTTGAGAAACATAAGGATAAATGTTATGCATAACTTCAAGTCAACCCCACCTGCCGACAGCCTATCTGATGACTTCACATCTTGCTCAGAGTGGTACAAAGATGTGGGAAGAGACATTCGACGATGCGTACATCAAGCTGTATGAACTTTGGAAATCGAGAGGTCAATGACTATGTCAAACGTAAATACAGGTTCACTTAGTGTGGACAATAAGAAGTTTTGGGCTACCGTAGAGTCCTCGGAGCATTCCTTCGAGGTTCCAATCTACGCTGAGACCCTCGACGAAGCTCTCGAGTTAGCCGAATGGCAATACGTTGACGCTTTGAGGGTAGCTCGTGTGCGTCCTTGTGTAGCACCGAAGTAATACGACTCGCTATTAA
+
)$$$$%%&''**+,++,?DGJJIIGCFGFIIJJJJIJJGFJGIJJJG;99:>JJCCBBD322/111@=;::880.&%%%(,)))*+23:::=<<A0///2/+(((((*2,,,+(&&&*-,-(())*''(+*)'%&88=7777CDIGHJIJHJGJJJJGGHJJJFFJJHJHCDGIHJEIJBB@AA+++,7777DGJJGJGGHJJEDHFGGIJFJJJGJEJJGIJFJIJFJJEJHG68@A3..--1244++((++BEC@@@AJJHJJJJGEHJJEEFGJJFJJJGJIJJJIHIGFJJJIHJFIFGFHJIJJJDGDEJG>>=BEGIHIJJJJCDAAF=>;8000....4488978;>DCCC;;945&&&)>CJJJFJFIJJJFEGEJJJJJJJJJHFGJDJFDJJJJJJJIEGBEFEJJJFHCEDGDHD;;<BAC===@D@BE@JJHJJJJGDCCEGJJJIHJJJJJDGJJJFHEFJEJDHEEJJJJIFJCD@BGEDC85**56@?=>>HCBCCJJGJJJIJJJJJJJJJJFJJJJJEIEJEJGEIJIJGJFEIGJGJFICEECJJIJJGIJHEGJDEHHJGJJJJEBCCDJJFHFGJJEECDJJ767<=87666:989:6/*'%$$%'099:68AFCIFJGHHJHJDJIHIJJJJHIJJEJJIDJJEJGJJFJFJJJIGGHBCCAA>>=<CF=<<=BBJIHJJJIJG????IJDHHEA766:AHJJJJJIJJJJGJJJJJJJIJJJJJDJGDGFJHJJJJJJJHJGHEJJHJIJHHJJJJJJJ::::JJJJEJHHJJJJJGJJGFCJJDCBDIHDJJIJJHJGD=<<<>A@CEJDCHEHHJFGFJJJJJHJJJJDFDJJJJIJJJJJJJIGJJEFJJJ????=<>?>ABBBD/7.,CDFFGJGFGJJJJJEJJE@>885455367@=>><>BJGHGHJJJHFIJJIJJJEHIJJJGJIIB::764,.86/+***-42-''&'-)&&'-//('&&1:<BDGGECDFE663356:<:?<::<??ADC?DEJCHE==<=>;<GJFGJGJGGJGGJJJJJHEGEG776/(('''()*+.23//+,62***(%$$%'''%$%&&''&$%$$%%7BDHHJFIJJJFJIJDJJEJHIJGEFGG=;;CIHJHIHJJHGJHJDBGJDDDGHA>@=IGHGHJHJHHJEJG@:778@IHGDIJIEJFGJJJJHJHGJHHFJHJJJJGHJGGJJJGEDHFDDCFDCHJJEDDEIFJJFFJJJJJJJEGIJJJIHJJJIJGJHJGIJJJJ?7776222CJJJB>>JJJJCDBDICB;:::JDHJJGHHIJJJJJJJHJJDJIJFFGJJJ6666FFCFBACDJB>><:::<BBA;;;=1//04333,+**(()-34236689?@AJIJJJJJCJJJJJJJJJJJJ;;;;FJJJJJEEGFJ87,'((.2-.64544::CCB?>>?JFJJEHIJJDA@?ACDD:0/0CHIB==;:>=?==?>>@ADIJFGJGGGFFJFJHJJIJJBA/...DBDDDHGJEJJJHJFEJFEED>>>>JFA=JIJHJGFJJJJGJJJJIJJFJFHJHJJIJEFH=7642222E::::>BC@,,,-JJJJJJFHJGJGJFEGJFGJFFFIIBFJD@A@BJFHHJAB@CJJI;<<;GFGGJJHJDE6++029&&&=@AGEGJDDDJIJJJJJJEEEFJIJJGJHJJJJJJHJGIJJJJG-,,,GJH?55<<<>A@AAAJJJJJJIHJJIJJHIFJFGDDFABBA?@@@BBC>>>>FJJJJJJJHAB@GJEJFJJJJJHJJJJGGEFA1GJCGCCJJEGDGFEJHJJJJIJGGJJJJJGFEFJGJJGJHJCBCCJGIJJGGGJJJ?>>>FFJECCCJJJDIFJGAB>>**00FFGGDEHFJJFCDGFCFEJ7888FGFGGJDCB><<@=::;;B@==9;86-'%&*+154<6CIJJHEEJIEJHJJIJHCEJA/,(/-.48JJCEFGJJJJJGJGJHJJJJHJJJHFJJJJDEDHJIJJJJJJJJJJI>=>>;;:@>((((((&&/05@BBAF?@BBJAAE>=><---91123C333..++,.,...2BB=JBCCDJJJJGJJHJJJHDGGA@BBGGJIJGGJJHJJJJJHEDDDFJJJFJJJJJJJIJHIJJJJJFGJJJHFFFJJJJGJIJGJJGGJJHJJJJJJGFJJGIJJHJJJIJJJJJJGJJJHHFGJJJFJJJJJJFJGH@>>831/1FJJEGDHJFIJFFGIJEGJJJGGHJJEEEEJ@;///.///.7541--*)(%$%%...100072***'(((..02523440///>?CJJHJJJJIJJJJJGJFJJGJJIJJHHJJIFFGJJJJHGJJJJJJB@@@IHBA@?DDJI=>>775420022>9?HJEHFFJJJFBFGJGJGJJBBDJJDJCFEGFEIHJHJJJJJGFFJJJJFJCJHIDFFFDA;???GEHB@@ACJGEFJJHJJGHDBBFHJFJJJJJJJFIHJDA??FJIJJHHJIFGJJJJJJHHJIJJGFDFBBFIJJHHJFJJIJJFJ@<5666IIJJJJJJJJJHJJIJBABAJEJJJIIHJHJIHHJJJJJJJFIEJDGFFIJJJJIJJHJJJHFHGFJJJJGIHJJIIJDICBB))*JEIJGIJJJHJGIEH3337==EGDEJF448@JEEFIDB=&%%%&&$$$*-1249IGEGAABBHFJJGJGJJJGEHGIGJGJJJJGHHGJHGIIJHJJGHJGJJJGGJIJEEJJIJJJJIJJJGJIHJJGJJGJJC:4333'&%')/+((*+,())+*+)0.,,::=<;;=?ACB>FBBA>>;1?@?99EEEGGJJJF>?=3172@CJEEFGHFJJJFGJJJFHJJ99971++,9CDJIHIJHJIIJHFJJJJJJGFJFHJGJJEEJEFJABCFEJGJGECHJJFIJHFI?<;<<JE7555555G-,,-./0:>@DHGJEJGJHJJJIIJIJIFJIHJBBF?@42///58>>=JEJFA==>C?@DCABCHIHGFJJJGJFDECIJJFJJJFFJIICCGJJA@AB<<<<DGJHJFJJJGCEFB=JIGFHFD>JIFJJICCBDHECECCCDDFJIFGJFJJFEDCEFIH6666A623<>ABDFJJJIFEECCECIEEFDF>>9***)))'''%%%$%&***+),,,,-332&&&%$#%*,--84=<==HCEEIJJHJIIFHHJGCDJJJJHJGJJFGJIJBCBBDGFJ=>>>GIJF1..JCDFHEIEJFGJJFFIFJDD>?0))-+++++(')5.---.>54;<==GFFIGGGJFGFGHGIJHJJDCBBACBDEJJJHHEJJJJ;<;=?877;BC:95&%%&'+++*(''(&$%'79999:EEIJJCECFJCBDGJJGJHJHJGJJFEJJJHIBCBAB@?:;;;GJJJGJJJJJHHJDC40//@A@;;=<A@>=>;<BEEFEBBJFJIJHIJJJGJHHGJGJJIJJJGDECDCEJJJFHJJJJIGJJJGHGEFEGFGHIJJJIJCFEDG?@@?ADCHJFJGJGJJJJJHGHHHJJHJJJJFCBEJJIJCBBBJJDGJJJJDHGFJEDDEFGJCB@JIJJ@E4334GGIGGJHAA1HJFDIHFHDJDCGJHEJJGJHHIJJJJGJGD?@@HAB876578>:;;JJHJJJIIFJJJJCDEIIJHGJDJFCJICJDJJHJGHJJJJHHJIJJHJJJJJ?<111764****69:852//0EB=;///,5:?EA@@@DABEIJHHJJJGH@@AAFFFG',**.**4334121FGA@ACJJIE;<D><;:=>??@HJJGGJJJEIGIJHGJJJJJJHFFGJ@?@A?;;;20007422>:?>HJHJHFHEDBCBBCIIIJJDGDEHEJJHFJCGEDHHEDEDDFEEJFECDGGHJJJJGJJIJJJHJHHJIGFFDHIJJJJJJIJJJIJJJJJJIGHG?@@@DH=<854-8;6675667:=>>>AEC))''&%&,(((24@?>BJJJGHJGGJGIJJJFGIEJGEJJJGJFHHHJJJJJJJBJJHJH:::,,-,,&&&&,,*,*)(*-,,+.1/()(&&'(&&&&+()'''(''%%%%&1199:CEIJJFHJJJJJHJGJIJJJJJHJGIJEFFDJJJGJIJJJJGJJJJEGEHE;4,,@EJEDFHIHH??@3333FFJJC;::9;;;JJIJJJJDFCDJJJJJJD=986/+,85833JJHIJGJJHIHJJJEEJHIG@8::**DGDIJJJJJJJJJJJJGJGJGJCEFCJJDCCDBJJFFJFJEDJJJJIJJHJGGHHIJJJJHJIJJGJJJJJIJGFJFJEHJEIIIJFJJGFJGGJJGGJJJHJJJJJIJGJJJHJEJEFHFJEJGE>@EC977.+2+..999:JIJJJJJIHJGGDFFFJJJJJJJJIHJHJJCHJFHJECD;999GFJHGJJJJJIJJJJFIJIIIJJJJJJGGIJJHDH?EFCACBGHIIGFDJJJFEGIEHHHJFHJJJHDJFFAFHIE<;AAJGJFBDCJHJHHGJFEFFJGHFJGJJJICG@@77?EEJACCAABGHJD?67BBBBEGJDAGJGEEEIGEJJHJEJIGEFJFJJJJGGFJIFJI6667<A;<<>@ADCDFFHHFHJDDDAB=<81=FDJJIGFEEDDCCGJEIJCCBBBEEGCIBF>=>>DEFFIDJJFJEGGFEF@???JHHCDFB@@;;;;9:99DBF<=??FGA?444.+4445447742.-+++-67:JDGEFG?CAFFEDCJEGJJIIGHDDCFFFI@B??,+++,*('%(4+,<<?AJDGDDGEFJJFGHJHJJJJFJJJJJJJJHGJEGJFGJJJJIJHHFHIGJHJFEFAA@@CEA@@AC3333622?AHJJBC>>?ADC=:91001@@@AEHCEJHJJEJJJ9999GJJJJGJ?><<<6665889::=<<95666<=<>BBCFEJJIJJJGIJJJJJJJJJJJGGGHJJJJJIJJJJGJJ??>>JIHJJJJJJJIGEFJJJJJJIJJE<=;:?=<;?946787741/('''&(('''%&(,3*=::<=HJJGDBAAEGGJJJEJJ?>>>A@ACFCDGJ=??ABAAC>>>JJBBJCFHFJJJCDD?=<?>JDEJIDDBCDEEJJJJJJIHJJFJGJEFEDDD:::;DCBD???@FIJJHJHJJJJJIJFJHJIGJHEJJJJFIJFJJJJIGIJGGIGJJIJGJJFJJ++**669GIDJFFEIEJJHDEEEC?C/---0126DFDCEGJFEGEEFH@89@ACF;:::?A540000000JGBADDDFFGJJIGFJJJJJJHJB<<<<;;;9==EA8961../1&%#$%&&%%%7;:??DJGJJJJHJJJJHJJJJJJJGJDIIHGIFJJJHFJ@@@??EJEFJJJFCCDEJA@;;89757B7DGGDHJGDJBJ??HJJJIHGFI>==99::99/+4=DJBCCBHCEEFDFJFGGJEJJJJJJFJFGHHJIJGGJJJJHHGGJIJGEEHJJJJIEGFDEFEJJIJJFJJFFGIHEGBIJJJJIIHJJA@@<@A<>=100/7:**,,,ABCIHHGEFCGJJHADF?@@>;::7=>=@<;;<FFIJDHJIJGJHGEHJJJHIIJFCDBCDEFHJDCCEJEJJDJEJGE?A@@CEFEICDGFGIGJEJIJJFE<=;=>AJJJJIIJJJJJHJJJJJIJ77675555BGHJJIJJE:::3333JDCFBBCDD@@@BJJJJAA@AFDIJJGFHIJGJDJGJEGGGIIFIFJJJJJJDGE1'((.0*((,*++;<@HHFJEDEFJHDEE<;??GFJJJFJFCCCFFJJGIJD?>>>AIJFJGEGGE?<>CHHJJEHJJJJJIGGJJJIJHEII98>)=A811/-)'&'*))%&()035:4113359;AFJJJHGJIFJJJJGJJGJEIB///6CDJ@@;++*+&'116BFDEBDIJEFJJJJJEIHEJEGJEJJJJJJJJJJJDBDCHDIEFDDHGHJJJIDBA@GHJJJIJGJJJGFGDIJD=89:;?DFJFJGJIGJJJJJJJJFJEEJEGJJJJJJJJJJJJJJFJGJJJIJJHJJJFJJ???CDHJJGIJGIDJJIJJJJHJHJJIJJJFBDA;*''(/0.,++,,-'))<CCCA?I?CI=>=;-,&$$$&'%&'%%$&()./++'&&&&&%##$&&(-+'%$$$&&&%%$$%%&##%(*&%$$$'*.38=?DFFEFJJFJJIJJEGJH>88=:=;;;677EJHJJIGA@AAJGJJJGIFJJJJJC6666:99:;;7<>3JJJFJJJJJJJJJIJGJJJJJHGHJHJHFGJFFGCGJJJGJCCDCDDDCHEDHCFDEGCBBC6520&%%)0-0--.,+-88A=??@HJHFEGB>4448A<***+00,'')4B@@DEEJIJFDJFGGJEIJIDJJDJD=/*))*('(()-,,-**+2''&('(%'*,>@FFJFECCDJJJJJGFIHJFECCCEHJGJJJHEGJJIFEEJJJJJJJFHJJJJHFI@??<A:0)(((267;5456;;J==;;=<>FBEAA@<AC9,'%%'%&&%'%%(-0,,/12@>;@:::<ABACGFGCCFJJJIDGEGDA@>=>AB;<DIEFIJHFJFE?C2222CDIJJFFCJJDJEJFJFJHJHJJJEEHJEABCBD<;::<:;EDJGIFFGJJEGIJJJIHEJJFFIGIJBEDBA@@?CA9;79:>79=''+:;/0258;<:8//10/,,.098777;>AB)&&&*((133))%$%%%&%%%%((+,9<=67764++)$###$%''%%&'+*%$$$$&25922012365('(((())*/,.34?ABFEC???CC;<=<C@.+
@Stanford_p7n_1_WT_T7_Gibson_BigLinear_40_1203
CCACACTAAGAACCGGACGTTTCTTGTCTATTGCTTTCTCAAAGTCACCACGGGTGATAATGATGTGGACGCTCGGTGCCAAAGGAACTGTGTTACCAATAAGAGGTATCTTAGCTCGGCGCTCCTTCGCACATACGATTGAACGGTCAGCACGGCGAACCGTGAAATTCTTAACGCTTTTGTTGTAATGAAGTCGAAACATATAGTGTCTCCTTTAGTGAGTCGTATTAAGCGTGACCATCTGGCATATCATCATCGCTACAGTGGAGCGCAAGGCATCCTACAATGACGATGAGTAATGGCATTAAGTACATCATGGTGTGTACCTCCTTTAGTGAGTCGTATTACCAGTTAACTATACTCCACACGCAAGCACACACTGCCGCTAAGTAACAAGCGCCAACTACTACTAGTGCTACTTGAGGGTATACCGCAAGAATATACGCAAGCGTCAGGATAGCTGCCAAAGGTAAGGAATTACCCAACCTTCTTAAACATAAAGTGTCTCCTTATAAACGCAGAAAGGCCCACCCGAAGGTGAGCCAGTGTGATTACATTTTCTCTTGAGGGTTGTCCTCGGTGCCACGGAACATTACGAACGATGGGTGCCGCAAAGAGCCATCAGGTGTTTCCTCCCATGTAGCTAATTTGACACGCCCAGCCATCGTAAGGGTTAATCGTACAAGCATCCGTATCACCAATACCGTATGGGCTAAAGAATCCCCATTGACTTAGGGTGGCCTCTTTTACTGTCTCAGTGAACTCATCCAATTAAGGCGCGAGAATATCGTGGCGTTAACTTAAACGACCACTCTCAAGAAGCACCTCAAAACCAATCACTTTACCTTCATTAGCCAGACCTTTTGTACCCCATACCAGACCCTGAATGATACCGTCAGCTTCGTTCTCAGGTTTCATTTTCCACCAGCCAGATTTCTTACCGCGCTTATAGATACATCGGGTCTTTCGCAATGAGACCCTCATGGCCTTCTGCTCGCTTCTGCTCGTACAGTTGTATGGTCTGCCAGTATCGTAGACCTCGTAAGATTCAGCCGCTTGCCATTCGATTTCAGGGAAGTATTCCTGTCAGAGGCAGCATGTTCTTAACGTGTTCCTGCATGAGCAACGTCATGACATCACAGTCTTCTCCAGACTCCACGATGTGCAGCGGGAGGATAGCGTACAGTTTTATGTGAAGGTGTCCAGTGTGCAGCTTAAAGGGAACTTTATCTTTCTTACGGATTGGTTCAACGAATAACTCTTCATGGAACTCTTGGTTCTTCGTGTCAGTCCATTTGGTACGCAGTAGGCCGGACCCTGTGTTAAAGTCTACGCCCTTGACCATGAGTTCCCCATCAAGCATAAAGCCATCTTTGTAGAAGCAACGGTCATCGTTCAGTAGACGCTTCCAGCGAACATCAAACCCGTTTAAGTGCTCCAGTGCCGGAATCGTTTTAGATACACGAGAGAGCCAGTAACTGTTAGCAGTATTGTCTACGCAGATGTTCCCGCGTACACCATCGTACTTGATTTCAGCGATAAGATACCCAGCGTTATCCAGAGCCTTCTTAATGGCAGACTCTACGGAAGCACGGCTTTAAACGGGTTAGTCTTAATGTTCATCATAATGTTTATCTCCTATTGGTTAAATGACTAAGGCCACTCCTAGAGAGCGACCTTAAGCATTGTCCCTATACTCGAGTCGTATTACTTCCAGTCCTTCAACTGGTCATACATATGGTTCAACCAATCAGTACACATATTGAACAGAACGTCCTCGTCGTGGTGGTAGAAGGTGCTAGTATCAATCAGGTTTCCACTCCTGTCCTCAATACGTAACCGTATGCAATCTTTTCTTGTATAGGCATCATACCAGTCATAAATGACCGCTAAGTCTAACTGGAACAGCTTGTTTGTTGCTGCCTTGAATGCTGCCAGATTACCACTATATAAACGTCCCATCTTACTGACCCTCCCAGCTACGCTCTGAGAGCGGTCACGCTTAGTCTTATTCAACTTGCGACCTTTGGTTGCCTCGAAGTCACGAGCATTACGGTTAGAACGTTCGTGCATCTTTCGAAGTTACGCATACTTAAAGTCCTCTCTTAGTAATTCTTTAATTTAAATCTCTAATTAACACTTAAGGGTCTTAAAGTTAAACCTTAAGGTTCTCCTATAGTGAGTCGTATTAACCGGAAGAAGGTCGATCATAAAGGCCACTCTTGCGAATGACCTTGAGTTTGTCCCTCTATAGTGAGTCGTATTGATTTGGCGTTACGCGAACGCGAAGTCCGACTCTAAGATGTCACGGAGGTTCAAGTTACCTTTAGCCGGAAGTGCTGGCATTTTGTCCAATTGAGACTCGTGCAACTGGTCAGCGAACTGGTCGTAGAAATCAGCCAGTACATCACAAGACTCATATGTGTCAACCATAGTTTCGCGCACTGCTTTGAACAGGTTCGCAGCGTCAGCCGGAATGGTACCGAAGGAGTCGTCAATCAGTGCAAAAGATTCGATTCCGTACTTCTCGTGTGCCCACACTACAGTCTTACGAAGGTGGCTACCGTCTTGGCTGTGTACAAAGTTAGGAGCGATACCAGACTCCTGTTTGTGTGCATCAATCTCGCTATCTTTGTTGGTGTTAATGGTAGGCTGTAGCGGAACTGACCGAGGAACATAGTAAGCGCGTCTGAATAGGCTTCTTGTATTCCTGCCACACAGGGAAACCATCAGGAGTTACCCAATGCACAGCGCAACGCTTGCGAAGAATCTCTCCAGTCTTCTTATCTTTGACCTCAGCAGCCAGCAGCTTAGCAGCAGACTTAAGCCAGTTCATTGCTTCAACCGCAGCTACCACCGTCACGCTCACAGATTCCCAAATCAGCTTAGCCATGTATCCAGCAGCCTGATTCGGCTGAGTGAACATCAGACCCTTGCCGGAATCAATAGCTGGCTGAATGGTATCTTCCAGCACTTGTTGACGGAAGCCGAACTCTTTGGACCCGTAAGCCAGCGTCATGACTGAACGCTTAGTCACACTGCGAGTAACACCGTAAGCCAGCCATTGACCAGCCAGTGCCTTAGTGCCCAGCTTGACTTTCTCAGAGATTTCACCAGTGTTCTCATCGGTCACGGTAACTACTTCGTTATCGGTCCCATTGATTGCGTCTGCTTGTAGAATCTCGTTGACTTTCTTAGCAACAATCCCGTAGATGTCCTGAACGGTTTCACTAGGAAGCAAGTTAACCGCGCGACCACCTACCTCATCTCGGAGCATCGCAGGAGAAGTGCTGGATGCCAGAGCAAGACCCGTCAAACGCCAGCGGAAGGGAGCAGCTATAGCTCAGGCCGTGGTGCTGTACCCCAGCGTACTCAAAGCAGAACGCAAGGAAGCACAACGGAGAATCTTGCTCAGCCCACCAAGTGTTTTCCAGTGGAGACTTAGCGCAAGCCATGATGTTCTCGTGGTTTTCCTCAATGAACTTGATGCGCTCAGGGAACGGAACCTTATCGACACCCGCACAGTTTGCACCGTGGATTTTCAGCCAGTAGTAACCTTCCTTACCGATTGGTTTACCTTTCGCCAGCGTAAGCAGTCCTTTGGTCATATCGTTACCTTGCGGGTTGAACATTGACACAGCGTAAACACGACCGCGCCAGTCCATGTTGTAAGGGAACCAGATCGCCTTATGGTTAGCAAACTTATTGGCTTGCTCAAGCATGAACTCAAGGCTGATACGGCGAGACTTGCGAGCCTTGTCCTTGCGGTACACAGCGAGCGGCAGCACGTTCCACGCGGTGAACGCCTCAGGATTCATGTCGATGTCTTCCGGTTTCATCGGGAGTTCTTCACGCTCAATCGCAGGGATGTCCTCGACCGGACAATGCTTCCCACTTGGTGATTACGTTGGCGACCGCTAGGACTTTCTTGTTGATTTTCCATGCGGTGTTTTGCGCAATGTTAATCGCTTTGTACACCTCAGGCATGTAAACGTCTTCGTAGCGCATCAGTGCTTTCTTACTGTGAGTACGCACCAGCGCCAGAGGACGACGACCGTTCGCCCCAATAGCCACCACCAGTAATGCCAGTCCACGGCTTAGGAGGAACTACGCAAGGTTGGAACATCGGAGAGATGCCAGCCAGCGCACCTGCACGGGTTGCGATAGCCTCAGCATTCAGGTGCGAGTTCGATAGTCTCAGAGTCTTGACCTACTACGCCAGCATTTTGGCGGTGTAAGCTAACCATTCCGGTTGACTCAATGAGCATCTCGATGCAGCGTACTCCTACATGAATAGAGTCTTCCTTATGCCACGAAGACCACGCCTCGCCACCGAGTAGACCCTTAGAGCATGTCAGCCTCGACAACTTGCATAAACAGCTTCTTGTACTGTAGACGTGCCCTACGCGCTTGTTGAGTTGTTCCTCAACGTTTTTCTTGAAGTGCTTAGCTTCAAGGTCACGGATACGACCGAAGCGAGCCTCGTCCTCAATGGCCCGACCGATTGCGCTTGCTACAGCCTGAACGGTTGTATTGTCAGCACTGGTTAGGCAAGCCAGAGTGGTCTTAATCAGATCTAGCTACGGCTTCCGGCTTGATTTCTTGCAGGAACTGGAAGGCTGTCGGGCGCTTCCCGCGCTTAGCTTTCACTTCCTCAAACCAGTCGTTGATGCGTGCAATCATCTTAGGGAGTAGGGTAGTGATGAGAGGCTTGGCGGCAGCGTTATCCGCAACCTCACCAGCTTTAAGTTGACGCTCAAACATCTTGCGGAAGCGTGCTTCACCCATCTCGTGAGACCATGCTCAAGGGCCAACTGTTCGCGAGCTAAACGCTCACCGTAATGGTCAGCCAGAGTGTTGAACGGGATAGCAGCCAGTTCGATGTCAGAGAAGTCGTTCTTAGCGATGTTAATCGTGTTCATTTCATGCCTCTTCCAGTTAGTAAATCGTACCTATTCAGGCCACCCGCAGATGACCTGTAAGATAAGACTATCAGCCCATTAACATTGCGTCAAGTTGCTTATCAATGTTGAGCGTAAGACCATTAGCGATAGCCATCCGGTCAGCATTACGCCAGTGCAGCGCGATTCGTTCCTCAAGCGCCTTAAAAATCCCCCAGAGAACATGTTGACCCAGAGCATAGCGTTATTGGTTCTTCCTAGTACATCTACAGCTACCTCATGGTTACGCCGTTCTTGACGTTCAGCCCATCGCCACGCAGCAAGCATTCTTTCGCGCTTAGCTTTGTGCTTTACGTGCCTTGCGGTTGCGACGTTTGAATCTGCGTGCCTCTAAGCGCCCCTCGTGACGTTCTTTACGGGCCTTAGCGCGGTCAATTTCTTTCTGTCGTGCGACTTCCTCGACTTCCTTGATGAGTCCTTCAGGGTCGATGCTGAATGCGCCACCGTCTTTCTTCTGCGAGAATGATACCGGGTCGGTGATGTATGGTACGTCTCCATTTGAGAACATGATGTTCCCGCTATGCATGTCGAATGAGGCGATGCCCTCAAAGAACTTGCGGATTAGTTTACAAGTTTCAACAAACTCACCATCCCATCCAGTTAACTCATCATGCTCATCCGAATTGCAATCAATGATGTCCTTGCAATCTCAGCGTATTTATAATGGGCATCATTGTTGAAACGCTCGCAATCCTTAAGTGCGTCAAGTACCACCGTATAGCATCCAGCGTGGCGCTGTACATCGTAGACGTTAGGGATACCAGGACGACCCTGATACATGCGGCAGAATGCGGTATAGGCTGCGCCTGAATCCTCTTCTTAAAGCCCACCTTAATCACTCTGTTAGGTAGCAGCGGGTGACTATAAGCAGCCGAGAAGTGACCATTACCGAGCATCTTGAACCCTGCGTCAGCCGTGAGACACTTCAAGGTAGTCCACCAATCTTGATGCTCAAGTGCCTGATTTAGTTCGGTTAGCTCGCCATCACACGTCTCGCTGTTGACCATCTCGACCAGTAAGTCGATAAGCATACCTTGACGCTTGTCAAGTTCGCAGATTGGCAGTGCTTTGATTGCGTCGATAGCGTTCATGATGTCGGTAATGTTCATTGCATTGTGTCCTTTATGTTCGTTATGAGATAGCGTTCAGTGTGTTGGCTAGTGCCTGTTCAAGTGCGGCGAGTTTCTTGGCTTTAACCTTTTCCTTTCGTCTATGCCACGCCGCCCCTCTTTTGTTCCTTGCGGCGTTCGAGGTTGTTCTCTCGCCAAGTTCTCACTATTCGCCGATTGCAGCGTATAGTGTGCCATTGGGCATATAACCTTTCTTTAAGCCATCAGTGCGTACATCATCGCCGGAACCTATCTTGTTAATCTTGCGGTTAATGCGGAGTTCACGCTTAAGGCGTTCGATTCGTTGTTTCATTGCGAACCCATCAGGTGTACATACGGTTGCCCCGTTGGACGTGTGGATTGGCATAACGTAGTGCTTCATCATTTGGGTCGTGCCCCTTTGATGATTCCTATGATGATGCAAGCGGTAAAGTAGGAACCTACAGCTACACCTAAAGCCTTCCCAAAGGATGCACCTACAGCTAGACCTAAGCGGTGAGTAGACCGATCATCAAGCATATACATTACTCCCTCATAAGTAAAGTGATAATCAAGGGAAAGGTAAGCCAGGCGACCTTGAGTCTATCACTCAGCAGATTCTAAAGCTATTGCCTTGTTGTTTCGTACAGTTCTTTGAGCTGTGCCATTGCGAGTGACCAGTTAAAGCCACAGCGCACCATGTCGCTATAAGAAAAGTACAGTTTGAGCGGTCAGACCGTATTGCACGTTGGTAGTAGACATTACTCTTCATCCTCCTCGTACTCCTCGACTTCCTCCAAGTATTCATTGAGCAAGTATTTATGCATCTCCAGAGTGAAGCGGCGCACGAAAAACGCGAAAGCGTTTCACGATAAATGCGAAAACCAACTAGCCAAACATTGATGCTGTGGTG
+
5<?A<;<>>55CACCEDD@@AA556)68:<<C=BDD@>=77=?HHJCBFCFABEEJJHJJJFJJIHHJIJ<<<89787752459?ADACBDJHJGJJJGJG?:;BGC@?<<:43466)))+*)&%$#$(/68ABJJDHGJIJGJ'''''''65668@@?@EDE?ABAGHEJJIJIJJJJJJJJGHJIHJJJHGFB776=@55562334@ABJHJHJGJDBDCHJJJEFGFFJJJJJIFIJJA@@@J@A@AEEEEEJA@>@A@HJJJJJFG??>@IFJDJA=9:BIJJJJJIJDECDDFJGIJJJEJIJJJIJ<<<>JJEJHJBJHDHJEJGJJJJECFDECAA8778HGGGGGIJGHDJB>?>?DG==;;<66565./0068?EDHJJJEFJJHJHHHJJGJJEJJ@A@CJC;<<=IFAA@?C>>B@@>87700//:>BB@@??FFIJJJIFDABFEFJCGE?A;&&&$%%$$$$%%'*),22+ACCCJBCFCJJHGJJJJJFJGDFECAG@HJEJJ==>=JCCCEIFH?0007778?=((()1/--.4<?DDIFJJFJJD@65@0BDDGJGJJFJH?>>AGEH==733455<9332239CCF@CBBDDBADEEJGFJJJIJJGJJJJB@IID<<<-'CHJFJFGFJFFIEJIBDCCDCFJIJGGJJJJJJJJEG@@@''''34574//(&&'((.----54,++*-.1+*,+BCADC98347788C?<=>EE<@@GFJHIJEB@@CEDBDC<778BJHGJJJHIJJ;;<<EGEGJEC,,(((%%%),((/+,-4663445512>DIJJJDFFFHJJJHJJHJJJIHHEFJJJJCCC><;,,E-CC@C<@D94588:GFJEDHJGFIEJJFGJJJIJJJJJFEJIEJHHJJJFGEFEBCCEJFBBBBJIFGJCJB93336F/.-.==>CBEJJIIFHEC@BJJID?:921.,-/-(&*+)*,/-,+*)'&%%()+**,-35434''''1=100044;>JFFGJJJ@@AAD;:991,))&&&&)&%%%-%%%/3412234B>?ABFEHJJEFFIA>>=@BCEIJJJFHGEB=1...3?<;''&%')(&&&-//@?BGEDGFJEBCGDEJGFGHJBDDCDHJGGFEABBDHEGJIIH???=>@@??JJFJFGJJJGGJJJGHGJIJGJIJJFIIFJHJFJJJJJJJIIJJGJJJJJJJJJJJJJJJJJJJHJJ7778A8788J??:355@8DDDFJIFIGH;:::>/...--..?AADJFFJFEJDEJHJGGHJJHJBDBEFJJEEEGJEDHDGGEJD64AAF><<78777ACFBBBEJJJFJGCEFGJJJD@@?=>??ED=>JJ::6222376A@?D<<87<;;;@D>AFCJDFECDDCBDHGJJFEDHJGJJEFDD1000HJGFJJHEFGJGJJCJEJJJAABBEG>>==986668GBJJGJJIGEJHJFBAB>EI<??CCD@>.../<BFBGEFGDFJGHHJBBDJJHJJHEGHIHEDEDDCDBE@<><5;;;EDHJJIJFEDC?8889JCDCJGA??@CCACEBDF>9JJDABBEJJJJIHGEE@?@>;<FGJF@@?<<<=@>6,*)&'''&',=?DAACB6669JFACEC31002><.:?EDDFFJGJGJCECA>9722?@?BBJJJGFJCCCCJJJJHIHDGH;:BDFJIJGJJJHDCEE;:;9B@???>>@65('''145555447:867=GB@AJJHDFGHJEJHJJJJJJFJJFGIJJJFJFJIJ@??AE<<:862-))6@JEFJJCIEDJHGDFFHJGIJJJHJJJJEGDDFDBB@@00?>DJIFJI:D?9CDJJHJJJJBJJGJJFJIIIJIJDJJJIJJJHFGII>>?DCDHHEEJBAABJHH9569766,136::?A>?>B@@A@JJJJJJJJJJJJGGHEEEDB6556>=;<5<88IHJDEJJ?99=>75<ECGEGJJDJJGGJJJGHJIJFJEDEBAJIFA>>>;IJFFH999*(()/1;?AEEHJJIHFIBABFEGBFJ8666>B7@9679:75,7<?====@?>@CJHEJCBADCIDEJB??>32233(((&&'%%&&(*''&'78JJJGJEFJJJGJFJJJJHJHH22114129:EIJJHJJGIEEJJEEEEJJGGIGIHGJEFGGGJHJJJJHJJJHHJHGJJH>?J;DEJHJJHJJEJECAE@>??<;<97534==//..0--+'%$#$%,99>CDDJJFGJEHJJJJFHFJAAA?A9)''(/6*DCDDBCEHHEHFJJJJIHJHGJJGJDHHJJJGJGJJJ=<>?FFCBDHHJHGD;:::DEIJJJJDBA@??;889&&&&()).0-14-;>?BDGJJEG88557110./---,''2651123;7788GGJHJJHJDGDEIA??AGDHFAA655789.,,,-,..+++,-,,,,22789:BAIJHJJG@AAAJI1001@CDJEFJFJJJGJIEEIHIHJHIE@@<<=343222558<EFFHECECACBAB??:855((((4666:=555EC@?90000533)633;?=@777;EDFGECFCBJHGEEIFEF==<>?HJJJFHJHJJJJJGJIJHHJHJIEFGGJJJ?///CJJJFEFJJE;;;;;JJFIJJHHGCGJJJJ:::;JFJGJHJJJJGIEFHJJJFJJHIJJJDEEEJDD0)';@HICAACJDDCAA861-.)(()..1&&%%'%&)46EDEJIJJJIHJIGGJJIHJJJIIJJJHJJJJJJIJJJJJIIFJJGJJHJGIJJIJJJJJIJJIGJJEGEHHCBA>?F=;21(.(''+'*.05EBB>9DFIHJJEJ?@@DGJGFJHGHGJHJHJJJIHDDCEHIJJJIJCCCHBEDIEJEJJ:;;:CC@889>A@EFBABBFEJFDFDCC@BB;::FJABDDH?GJJHDJGGJHJHJJJHJJJJHHJIJHFHJHJJ<<<<CB:979>??EJ98618<@>?JDFJHHFIHJJHGHJ;;;;JEIFBCDGJFGEEFB:111BDEDHCD++++:.,,-243359341123741016<=@BCD@>=@DJFEECFCA==<=FEC@==>@DFEHFCJJGJJJJJGJJJJFIJJJIFEHGCD===>=GJHJGJJJJJFCBC?D3./+*++-@BEB<884466::;07;?JJHJHJJJHFGHJJGJJGJJJJJJHHJFJJFJJJJDGCEJHJJIGFJBD3((((,-5766;<:??JFEAFJCJJ9996776?D?JHJJJHJJFJGJJICCCF@J??EACBFJHJGJJJFBDHECBD?JJJJDGD@>>=>::H333@BEJJ>>;89-+,+44:DCCDJ654467>'&&(8=435:::;AADGJJFJEFIHABA@IA==<:10,,..;:;=::=>?FJJJJJGJJJFAAAFEDGEECGDDE>CCJIJJJHE@@=;90**0+(&%&)2:8.---220+*//7:;?D??>)''(0.&&&&)+,*)-/050/0/678BGIHJJIJJJFJJJGJJJFGJJJGJJJJIJHJJDIJIJJJGIJGGHJGJGFGJGFCBCI?1<12<<ABEABDEEHEJFJDCDCJJ2221777@EEGJIEJJJGJIFFHJIHHIJJJEGHGHJFJJHJJIJG@J=;B@A=EJIJJDIGBEB??;>?<@JJJHHJEDGDHJIEJDEJGJHGGGJGJJJIJJJJGJIJJJJJJGFDJJJGDIIJFJFJJJJHHHJJIGFF>CA>AA?=;)(((EDABJHJC@?@JGHE=<<;B0///F=>=>=;;;<<<;=66545:<>>;9548-,-,--04569?7667@EFBHHGJEFJGJIJJ==;<>.,,->>>EGF@>333.@::63,,,''%%&##%&'(+,AA>>BEFHIJIGJB=<9D:CCHGG:94344BG>=9:>9:CABG;1112;;8899GJJIJJJHJHEJEGDJJGGGEHF@B-+HE=<<?JGFGDF?>?>ABAABB444-*+++26.*:;37766ACIJJHDGIJJIJJGHBDDE>==ACGGA3337ECECGFJJJ000196666>JCE>=>@222483''(>?=@<>CAADAJGGJ@@@/,,-7,,,,999:88:;BEBB><<?CBAE@??6646>>>8----?<=>CEHFGIFEJJGEJEEEA?1*))),3=ACEE?:::AFHIHGJHHFEDDFCDI;11689CBA@AFB@BBDAC=GGEJIJIFEBBDGJ;;>=ABJJJFJJGHJDH1000+**+.../B=999:A===>=<=<@A@EECCGJI?JEJEGEJEFEHJIHHJDAJHB?5544/-(''('((8EFJJGFEJJJEGJGHEGD555500//35::>G===<AB@BBDCHDJH=<<>DJHEFIGJIDFJGJJJFHJJGJIGJGJJJGGJIGJJIIJFDCFCABJECJ?-)*16;<BEA>@DGEFEJF==<;>5511('&%%%%&'&)*'''&''/669@BJEGFJJGJJJJJIHGDD===?EHJFDGE:88:ACBEJJJFJHJHFJJEG0---9:FHFJJFE>>>>BFJ@<66>((((056>@??HJGFJJJDDF<<<<DBDEJAA6666BA@;668==DEHGGGHJJ==<==73..-.0/45=>>?@C@ECBB;<;<FFDB?C3333;:345-&%%&%('(++06ACDI@>E=GJJJEEJIJFCFHJHJHDJCEGJIFFJIICD''')-)(((%&'(333AC;88786499CBAGDB7778C@==;8:<;<<=FFGJJBBCC;<;<A888AEDD;980-6555EJEEEJIIGFGEHJEIJJJGHJJHDEC.I1112JC3333323=A;855ABJDJHJJJJJFJDBCFFJFHDHJF776675300031102233))*+6445?CEDJJJGJJHHHJJJJJIFJCBBAB@AJGCBA=<<<BCJHGJJJJHJJJGFJJJIJJFIJIIFHIJJJJJJI>??>JGDBEEJC?>@GDJJ999JJDIFADIEHJJJJBBD>?><=821113)))((---+*)*)IJJIGJGJJJJHHDFJECBBDFHJJHIJJJIJIJJJHJJJJJHHFFFJGB@:9999??@JJGECFEJJHJHEJJFGFACDFHCDF@JJ???B><0002JJIFJJDEIIJJJEFHJGFJHJJIIGJJJJHJDFGEJJFI;??>@>=B8989;333544GFFJJGI?>>>A:::B3///68==GJFHHDFEGEA;GFHEJJJJJJGJJEIJJJJJAB;;9997=>88;;GIGJJJJFJJJJJJJGJHJJDCFEGJIJJJHGIFDIJIJJGGJJGJJJJJJIIJHJIHFJJIIJJGJJJHHJJJJJJHIGJGFE6106EHJJFIJGJJGHIHJJJHIEIBBA?88625>9:/067@>;98:=@@AD?>>A@@CJIJJJEEHGFF>>?EGDH?>@A?ACBJFBABJB?>>>ADJFFJHGDCJ???>FA<<?@D<;:811270*0&&-.((=CDJJIJIIJJJFGJJJJGFEFJFHIJJJJHHEJEGJHGJJJJJJJJJHHIJJJIFJHJJJJJJJJJJJHIIJJ====AJ@ABBFFIJJJJJGGJJFIGHJJGIJIJIJHDECBGJ<<<<JFHFA?BDJHJJJIFJEJIIGB@<6568><=>JBA???::92222===JJJBAGIJJJEFFJJJJJJJFJJJJJJJJJJJHGIJJJJJJJFGFHH@E6)(()6@ADCJEEGJCD=AGDGEGJJFJJJECEBF<:4445CIIJHGIGJJJJJCF@6DBBDCIDJIFHJJJFJJJGJIJJJJJIJGJJEJIJJJJJGJDHFIJJJFHFDJGIHIJHGHJJJFCJJJJFHJHIFJJJJJGJJJJJGJJJJHJHJJFJJJIJJIHJJFJJFJJHHIE/++'<511DCFJJJHGAJBCGJIHIJGJJJFHJGJHJCDJEGJIGGDJJJDBBAAA<71239<=<99:;:9989C9888;<DCH@DFEJJFGJHJFEDECFGEDEFHA?@@CFEJFFFCA@BEAA>333E@==>HEEBDEJJIGJJJJJHJJJJIGGIGFHJJJJJHJJJJJJIJJJJGJGJJJJJHIDJJJEFIJHFJJHEIJJFEDCA?@AFGJJJJJJJJJJJJJJJJDDAAA4.../@?@CFHJJHCCJCEA<?B<B@?=>BDIFDHID8AAFFFJEDBCEJJGJJJJHIJJJJJJHJJBD@?A:1JFFA=<=:5788899B;<FJJDFJJJJHJF:;:>CDCCCJGJIGHIJJJJGJFFBCBAJJCFC=AJJHJJJJEDJJJC?;JJDDDEFDFIJJEJ5446>><6775543138,-/715EJCDJG;888<DB@665687789JJJGGIGH:8;;4//-.13/.-+(-.1;?EBCAACBJDHJJIJJJJJJJHFFJJIGHBCJCA3EA;:0''&$%&(&&'''&$%+'%&&,,.FGHJHDHEJHJJJJJGJEBDGJDGGFGJJGIGIJJJJJJJJJHJIJJJGJFGJJJJJIJHJGJJJJJHJIIJEJJJJJGFJGJGJJJJJFJJJJJHJJJJEFCEEFBGHJJEGFGJFJJJJJJDD*****<;7760../)&%%(*&&&8?BFJBC8JJJJGJJGJJFJJJGJIIJJJJGCCCJEEHEB@?@CCJDGEJJGGJJDB=;<BHECJJD999:EJHIJJJFGHIDA90000/,--.5'%&&*((%%%%$#$#&%''&''%%&(11155=@AEB>JFCA>6JFJIEAJJFEHJ@77=<<2,''%'')*()(####$$%&&(*++..'-13=;;=I8888>?@DC?><;;>?DJECCAIGFJGJHHJH<BA0++-CCHDJJFIJFEGEJJJJJ00000GIJDEJJJJJIDFEIHJJJJGE==ACEFJJJIFEGFJJF9211:;JIGFDHHHJJHDDC8777652112666<1112;;?;<E,,,,,>?>AB@CD<;8688DGJJED@>>?87168<=EDGJJJEEHFCCCFDD=<@;))))7)))%%%%&*()&&')')(/::?@??>?==?8888018:JEJFA98:FJJFCBB?A@@ADGJJIFCBACJJFICBBA@AA=5568DF9445BCFC;(''%
@Stanford_p7n_1_WT_T7_Gibson_BigLinear_40_1204
GGCTGGAAAAAGTATGATGTCATGACGTTGCTCATGCAGGAACACGTTAAGAACATGCTGCCTCTGCTACAGGAATACTTCCCTGAAATCGAATGGCAAGCGGCTGAATCTTACGAGGTCTACCGGATCTGGTAGAACTACAGCAACTGTACGAGCAGAAGCGAGCAGAAGGCCATGAGGGTCTCATTGTGAAAGACCCGATGTGTATATTAAGCGCGGTCAAATTGGGCTGGTGGAAAATGAAACCTGAGAACGAAGCTGACGGTATCATTCAGGGTCTGGTATGGGGTACAAAAGGTCTGGCTAATGAAGGTAAAGTGATTGGTTTTGAGGTGCTTCTTGAGAGTGGTCGTTTAGTTAACGCCACGAATATCTCTCGCGCCTTAATGGATGAGTTCACTGAGACAGTAAAAGAGGCCACCCTAAGTCAATGGGGATTCTTTAGCCCAGCTACGGTATTGGCGACAACGATGCTTGTACTATTAACCCTTACGATGGCTGGGCGTGTCAAATTAGCTACATGGAGGAAACACCTGATGGCTCTTTGCGGCACCCATCGTTCGTAATGTTCCGTGGCACCGAGGACAACCCTCAAGAGAAAATGTAATCACACTGGCTCACCTTCGGGTGGGCCTTTCTGCGTTTTATAAGGAGACACTTTATGTTTAAGAAGGGTTGGTAAATTCCTTGCGGCTTTGGCAGCTATCCTGACGCTTGCGTATATTCTTGCGGTATACCCTCAAGTAGCACTAGTAGTAGTTGGCGCTTGTTCTTTAGCGGCAGTGTGTGTGCGTGTGGAGTATAGTTAACTGGTAATACGACTCGCTAAAGGAGGTACACACCATGATGTACTTAATGCCATTACTCATCGTCATTGTAGGATGCCTTGCGCTCCACTGTAGCGATGATGATATGCCAGATGGTCACGCTTAATACGACTCACTAAAGGAGACACTATATGTTTCGACTTCATTACAACAAAAGCGTTAAGAATTTCACGGTTCGCCGTGCTGACCGTTCAATCGTATGTGCGAGCGAGCGCCGAGCTAAGATACCTCTTATTGGTAACACAGTTCCTTTGGCACCGAGCGTCCACATCATTATCACCCGTGGTGACTTTGAGAAAGCAATAGACAAGAAACGTCCGGTTCTTAGTGTGGCAGTGACCCGCTCCCGTTCGTCCGTCTGTTACTCAAACGAATCAAGGAGGTGTTCTGATGGGACTGTTAGATGGTGAAGCCTGGGAAAAAGAAAACCCGCCAGTACAAGCAACTGGGTGTATAGCTTGCTTAGAGAAAGATGACCGTTATCCACACACCTGTAACAAAGGAGCTAACGATATGACCGAACGTGAACAAGAGATGATCATTAAGTTGATAGACAATAATGAAGGTCGCCCAGATGATTTGAATGGCTGCGGTATTCTCTGCTCCAATGTCCCTTGCCACCTCTGCCCCGCAAATAACGATCAAAAGATAACCTTAGGTGAAATCCGAGCGATGGACCCACGTAAACCACATCTGAATAAACCTGAGGTAACTCCTACAGATGACCGCCTTCCGCTGAGACAATCGAAGGTGTCACTAAGCCTTCCACTACATGCTGTTTGACGACATTGAGGCTATCGAAGTAATTGCTCGTTCAATGACCGTTGAGCAGTTCAAGGGATACTGCTTCGGTAACATCTTAAAGTACGGCTCAGGTGCTGGTCAAGTAGGAGTTTTAGCGTATTTAAGAAAGACCTAGCAAAAACGAACTTCTATAAAGAACTCTTTGAGAAACATAAGGATAAATGTTATGCATAACTTCAAGTCAACCCCGCCTGCCGACAGCCTATCTGATGACTTCACATCTTGCTCAAGTAGTATCAAAGATGTGGGAAGAGACATTCGACGATGCGTACATCAAGCTGTATGAACTTTGGAAATCGAGAGGTCAATGACTATGTCAAACGTAAATACAGGTTCACTTAGTGTGGACAATAAGAAGTTTTGGGCTACCGTAGAGTCCTCGGAGCATTCCTTGAGGTTCCAATCTACGCTGAGACCCTAGACGAAGCTCTGGAGTTAGCCGAATGGCAATACGTTCCGGCTGGCTTTGAGGTTACTCGTGTGCGTCCTTGTGTAGCACCGAAGTAATACGACTCACTATTAGGGAAGACTCCCTCTGAGAAACCAAACGAAACCTAAAGGAGATTAACATTATGGCTAGAAGATTTTCACCTCTGCGCTGGGTACCGCTGAACCTTACGCTTACATCGCCAAGCCGGACTACGGCAACGAAGAACGTGGCTTTGGGAACCCTCGTGGTGTCTATAAAGTTGACCTGACTATTCCCAACAAAGACCCGCGCTGCCAGCGTATGGTCGATGAAATCGTGAAGTGTCACGAAGAGGCTTATGCTGCTGCCGTTGAGGAATACGAAGCTAATCCACCTGCTGTAGCTCGTGGTAAGAAACCGCTGAAACCGTATGAGGGTGACATGCCGTTCTTCGATAACGGTGACGGTATAGACTACCTTTAAGTTCAAATGCTACGCGTCTTTCCAAGACAAGAAGACAAAGAGACCAAGCACATCAATCTGGTTGTGGTTGACTCAAAAGGTAAGAAGATGGAAGACGTTCCGATTATCGGTGGTGGCTCTAAGCTGAAAGTTAAATATTCTCTGGTTCCATACAAGTGGAACACTGCTGTAGGTGCGAGCGTTAAGCTGCAACTGGAATCCGTGATGCTGGTCGAACTGGCTACCTTTGGTGGCGGTGAAGACGATTGGGCTGACGAAGTTGAAGAGAACGGCTATGTTGCCTCTGGTTCTGCCAAAGCGAGCAAACCACGCGACGAAGAAAGCTGGGACGAAGACGACGAAGAGTCCGAGGAAGCAGACGAAGACGGAGACTTCTAAGTGGAACTGCGGGAGAAAATCCTTGAGCGAATCAAGGTGACTTCCTCTGGGTGTTGGGAGTGGCAGGGCGCTACGAACAATAAAGGGTACGGGCAGGTGTGGTGCAACAATACCGGAAAGGTTGTCTACTGTCATCGCGTAATGTCTAATGCTCCGAAAGGTTCTACCGTCCTGCACTCCTGTGATAATCCATTATGTTGTAACCCTGAACACCTATCCATAGGAACTCCAAAAAGAGAACTCCACTGACATGGTAAATAAGGGTCGCTCACACAAGGGGTATAAACTTTCAGACGAAGACGTAATGGCAATCATGGAGTCCAGCGAGTCCAATGTATCCTTAGCTCGCACCTATGGTGTCTCCCAACAGACTATTTGTGATATACGCAAAGGGAGGCGACATGGCAGGTTACGGCGCTAAAGGAATCCGAAAGGTTGGAGCGTTTCGCTCTGGCCTAGAGGACAAGGTTTCAAAGCAGTTGGAATCAAAAGGTATTAAATTCGAGTATGAAGAGTGGAAAGTGCCTTATGTAATTCCGGCGAGCAATCACACTTACACTCCAGACTTCTTACTTCCAAACGGTATATTCGTTGAGACAAAGGGTCTGTGGGAAAGCGATGATAGAAAGAAGCACTTATTAATTAGGGAGCAGCACCCAGAGCTAGACATGCGTATTGTCTTCTCGACTCACGTACTAAGTTATACAAAGGTTCTCCAACGTCTTATGGAGAGTTCTGCGAAAAGCATGGTATTAAGTTCGCTGATAAACTGATACCTGCTTCGTGGATAAAGGAACCCAAGAAGGAGGTCCCCTTTGATAGATTAAAAAGGAAAGGAGGAAAGAAATAATGGCTCGTGTACAGTTTAAACAACGTGAATCTACTGACGCAATCTTTGTTCACTGCTCGGCTACCAAGCCAAGTCAGAATGTTGGTGTCCGTGAGATTCGCCAGTGGCACAAAGAGCAGGGTTGGCTCGATGTGGGATACCACTTTATCATCAAGCGAGACGGTACTGTGGAGGACGAGATGAGATGGCTGTAGGCTCTCACGCTAAGGGTTACAACCACAACTCTATCGGCGTCTGCCTTGTTGGTGGTATCGACGATAAAAGGTAAGTTCGACGCTAACTTTACGCCAGCCCAAATGCAATCCCTTCGCTCACTGCTTGTCACACTGCTGGCTAAGTACGAAGGCGCTGTGCTTCGCGCCCATCATGAGGTGGCGCCGAAGGCTTGCCCTTCGTTCGACCTTAAGCGTTGGTGGGAGAAGAACGAACTGGTCACTTCTGACCGTCGATAATGAATTGAACTCACTAAAGGGAGACCACAGCGGTTTCCCTTTGTTCGCATTGGAGGTCAAATAATGCGCAAGTCTTGTGAGAAAACAATTCTATAAGGCTCCGAGGAGGCATATCAAGATGTGGGAGGCAGCCAATGGGCCTATACCAAAAGGTTATTATATAGACCACATTGACGGCAATCCACTCAACGACGCCTTAGACAATCTCCGTCTGGCTCTCCCAAAAGAAAACTCATGGAACATGCTGAAGACTGCAAACAGCAATACCTCAGGACTAAAGGGACTGAGTTGGAGCAAGGAAAGGGAGATGTGGAGAGGCACTGTAACAGCTGAGGGTAAACAGCATAACTTTCGTAGTAGAGATCTATTGGAAGTCGTTGCGTGGATTTATAGAACTAGGAGGGAATTGCATGGACAATTCGCACGATTCCGATAGTGTATTTCTTTACCACATTCCTTGTGACAACTGTGGGAGTAGTGATGGGAACTCGCTGTTCTCTGACGGACACACGTTCTGCTACGTATGCGAGAAGTGGACTGCTGGTAATGAAGACACTAAAGAGAGGGCTTCAAAACGGAAACCCTCAGGAGGTAAACCAATGACTTACAACGTGTGGAACTTCGGGGAATCCAATGGACGCTACTCCGCGTTAACTGCGAGAGGAATCTGCAAGGAAACCTGTCAGAAGGCTGGCTACTGGATTGCCAAAGTAGACGGTGTGATGTACAAGTGGCTGACTATCGGGACCAGAACGGCAACATTGTGAGTCAGAAGGTTCGAGATAAAGATAAGAACTTTAAGACCACTGGTAGTCACAAGAGTGACGCTCTGTTCGGGAAGCACTTGTGGAATGGTGGTAAGAAGGATTGAGTACAGAAGGTCAAATCGACATGCTTACCGTGATGGAACTTCAAGACTGTAAGTATCCTGTAGTGTCGTTGGGTCACGGTGCCTCTGCCGCTAAGAAGACATGCGCTGCCAACTACGAATACTTTGACCAGTTCGAACAAATTATCTTAATGTTGGATCTGGACGAAGCAGGGCGCAAAGCAGTCGAAGAGGCTGCACAGGTTCTACCTGCTGGTAACTACGAGTGGCAGTTCTTCCGTGTAAGGATGCAAACGAGTGTCACCTAAATGGTCACGACCGTGAAATCATGGAGCAAGTGTGGAATGCTGGTCCTTGGATTCCTGATGGTGTGGTATCGGCTCTTTCGTTACGTGAACGAATCCGTGAGCACCTATCGTCCGAGGAATCAGTAGGTTTACTTTTCAGTGGCTGCACTGGTATCAACGATAAGACCTTAGGTGCCCGTGGTGGTGAAGTCATTATGGTCACTTCCGGTTCCGGTATGGGTAAGTCAACGTTCGTCCGTCAACAAGCTCTACAATGGGGCACAGCGATGGGCAAGAAGGTAGGCTTAGCGATGCTTGAGGAGTCCGTTGAGGAGACCGCTGAGGACCTTATAGGATTACACAACCGTGTCCGACTGAGACAATCCGACTCACTAAAGAGAGAGATTATTGAGAACGGTAAGTTCGACCAATGGTTCGATGAACTGTTCGGCAACAACTAGTCCCATCTATATGACTCATTCGCCGAGGCTGAGACGGATAGACTGCTCGCTAAGCTGGCCTACATGCGCTCAGGCTTGGGCTGTGACGTAATCATTCTAGACCACATCTCAATCGTCGTATCCGCTTCTGGTGAATCCGATCAGCGTAAGATAATTGAGCAACCTGATGACCAAGCTCAAAGGGTTCGCTAAGTCGACTGGGGTGGTGCTGGTCGTAATTTGTCACCTTAAGAACCCAGACAAAGGTAAAGCACATGAGGAAGGTCGCCCCGTTTCTATTACTGACCTACGTGGTTCTGGCGCACTACGCCAACTATCTGATACTATTATTGCCCTTGAGCGTAATCAGCAA
+
)()),21--,*(&%$$$''(&'&&13:<>>CJA@?=9;;>DDEBA=<7-CDGFDDEDHHFEFBBCHJJJJEHIEIGFAA<887)9:::BAAA@CHJHJIEHEDHHGJIA;:834666;C>=;;3%''('&&*<777:5732227CDGGJJEH===?=<:975%%%&''',-.;=BCCCBD>=>?<998::7779?C<:>@@DCEA8/.+*,((++02-,*&&%%(-../7;==JJC@@@@@222D>99/*+78:ABDGGJJGGJJGGJGFFJGEGJJJJJJJFFI999HF?>>>GJE75--,-1@CDJHIJEJGJIHIJHJJJJJJJIG<:;?@JJCCCEJFIJIHJIJJJIJJI9999:HJ?>@?E?>A>AFB@==@@HHEHGJFJFJFHJHFJIC;11101445666234EICFJJJGJHGJJEDJ@;;;=FFDH>=76320133::4--,)))+,+++7DEDF877,,+)''(*,++--01-331+)1)()*<@DAC?==GJH>=?>HIJJDBGEJJHJJIJJDFHJJGFGDIIJJJJEIFJGHJIJHJHFJIHJJJIJIJJJJJHJJIDE44413235888=888;7@)*8>BA@DHHCAA:::;6666326BHJ<<;75+))*=?@>9B@A9140///5776::<HGHDDE=<<=JFH>43.--,,,,,5,A@BJCGE@><==@33FEJJFJIJIJIJEEJJJJHJJJJIJJJJJJJGJIJHJJJFJGHJJFIHJ==JHED@C@@>62155644445563321../)()+',-27833357/.(&&%()*-254653431223AGJHGJJJJJJAAA?=)(((ACDJJJJJJFGHDIIHJJIGJDJJJJJFIJIIJ=<;;B767?@JJHJJGJFDD>=----?<@DDHHJJGJJGDIEGJJIFHJDF?:<@922556??CEFFJHJHFJJJJHJJFGJHHJJIJJJHGFJJDHCBC@?@:65452-,-.,0.,+,1AJIGCFEEEJJJJJDGGIJHGJJGJGJEJJJ4444:JEB6675:::AACJE=<<>IFGDFHC<<<<E73325110311629<;<JJFJJJJDJJJHEH?;<=>A:..../9742268864449;:<9))*)-++,,+,-+-0:@A@A@?@8888;?>@GH=B@ADEEJEIHGHJGJHGIJ:99332//,-,*,61AHEHJJJDIFGIFIIJJJJIIJFGJDDCFDJJJJIJJEEFDJJJJJGJHIJJ===DBCBA??,((+039=9:?@D18JHJJJHJHGJJJJJJJJCEJEJJJJJJGGGIGJFC0---.,-,@A@IDGJIJJHJJJJJFGJGJJFHFAAA@HHIJJHJJJJJJFFJGJEJGGJGDDBA??B====DEHIJGJGJHJIJIJJJJHJGJJGFFJJHIIHJHGFJEGFDEFFEGIIGBJJJJHJHGJJJHIGIIJICFACA@FDJJJJJADJBEJJHHJJFJIDGF;9;=@FJEEBAA@CEJIJJEGJIJGJFJFEJHGJJGJCCC?=>>@@@IFJ?>??CGDDFEGAA:;:8<8/--054..0108766+++++)&%'((''&%%&'&'7?C<=BBHIJJJDCCDJJJJGHIHFDBC<:62:-ACCDCDGCECBDDEHIDCFFHJCEHJIGJIJEDDDGHHHJJJJF@?@@@@@AEIIGJJAA@AJJGFJHEJJIJJDBCCJHFIEDFIJGEAA?=:;<>@55*''(&%%%&&/,+.,''%&&'&''.0/..*+4//&%%%%%%'(,10(((---++,.'&&**+-7+++.-+,<CDCE:9:7'''-000;;333EGJJJJFJJHGJFJIEJHICFCA@AAA?AABIF,,,,::839>?GIHGFDFHEDD?A<<<<@JJIHJJD972.+++,++%%$#((<??<@55?@JFDJEJJGGCBHCDJDEEDFBAHJHJIJIJJJHEFC@1001/23>=<5112<@DDJJHHGJJHIJHHJJGJJIGEIHJJJFGGJJJJGEHA?>?EBA@?,,,--,,88666B????JDA=543210257><;@EJG87640/-(,,:3723---.4//++,&&&69:<G=<>DCFJIJJJJFGFHGJJIJGFHGGJFJGIIGFDE634000EHGFIJFIEGHJIFEGECEDA@>==FGEHJJIEGFFJJ>:;BCGJJIICJHFGJFJJIHE>>?>BJDCCD<<E?GHAAA@FGHJJGFGFJEJHJHHHHJGHEEGGFEGGEEBI6667)&&,&)8;>@AFGJIJJGIJJGHJGHFCE@AA<<>CCGD@B====>B<<;:>;8CCD===>JEIJCDGFIHBCCCJJFGFJJJGJJJHHJJGJIJFGEIJHJJJJEEJHGHJJIFDJFJJJFJJIEFGHEEDJJHJCCCFHDCGJCJADFGJGEDDHCA?@AFFGHDAB@CEGGJJFJJBBAAEIIIDGCB>552245?801101122346?<;667978<CHJGJGFEJGJIJGIJJEBDCDJIIJJJJ@?>?DEJHIEFHJJGFFJJGJIGJJHJFJJGHFJJJEGHJ;::;C?.-,,,++-/5++++:<+?B@BDCEEEE@@====<<=<?330-/;;5346/,/-2''+:@>;?:?CCDIEIDIHHFIJIJJJJFHHHJHHDDIDGGJIJGDDDI><5<55@DFFDDGJDIBJJEEEFEGJJJJFJGJCCBBJFIJJJECBABGIGHJDFECDDEJJFJEGGJFGFJJJEJDCGJFFJJJHEGJJJFEEGBC=9:9:ABF<<<?B99::;<7:BBCBCDHGJJGDEDJJIJHHEGFGDBGJJGJHGDDFJ@D>2111;<=DGEGBADBEBDEDDCECDCB@B?@BCHC@5555ABDGEDDFEIHJFJFG@??@CGEFFDEBFABA;;<=CB111@??==F@?>?@<<CABFDFJGJED8HJEGJGGDEDCDBBCEEBFFHEJHJJEA??ACDEHEFFDDABBJFIEEE=;;2'''01112:<<=@DDEDCEECCCBDFDDE====EGCDBBEBDEJHCFBCA@BBCEDBBDBJEGCDB>@@AEDGFGHCEBEDDHDC@@ABD?CCGGFFGJEEDDCDDCDDHJE@@?@DBFDBBCBCBDCDFGDDADDEEEGGHEI;;<?EFJJCEDICDHJDJDBCBBEHDCBA@DBDDFEGEHFEGGAB@@B@BEGHDDC?C>>;4*)4;;?<?HB@@@@EFHCCFGGJIIEJEDJJHFDA@=>=?CB7777JJFJDGIGHG@><7100047<;<>=>?@BJJHFJHIIEJJFIIJJGGHJ@@@?FHCFJFIJG77-2++.IHGFEIFGIFJGGIJJJFFHHGJJJGJHHEDEFIJHIFEDA?@??JHGGHFGDEDEEJHJJJJJFGJHFHFJJJJGGGJFGDDD999CJDCCC??AFFECFCCIGGFCCCBC*)'&(+89:>;99*(((;DFGEBC@<;<?A???JFGFJEIDFE?BACIJJBCFEDDBEFFCFEJGIFJJGIFDFGEFDFHGJFDBBBAEEJDAA@ADFEJ:999JGJGFEG;;:656-)../3@ECDDDFEEHEGFIHGDJJFJGJJJIJJIGHDDIHJEBDBAAD7++41174:333::<<AA@AA33382<:33311,1-)()-/35676711119A@==<<A<>,'''//BDEFEECBBCDFAA<87788;832226;CGAABCEEFDCIIJJIJFJJFDBCFHJFEEEDFEEFFDJJIIEEFJEFJGJFECFCJGEFECD*))))8>@EFICDFFDEJHIEJEBBDDD>@DEBCEC;DFICCDFBJFGJGB?@IFJJJJ@EAFACEIFHFEHJJIEEFFJIGJEDEIIHCFDDCCDFFEHJJGDIFHDDCCHEGJJJEEBCICFCJ65:=JFFEDEDCIDGFD?=;:>;;DFDIEGJHJCBGFEFEIGJHGFJJHJJHDBBA?CFEGJGIJGCB>C<<;=GFCBGIJHJJID@@>5FGJGJFJJIFFIIGBBBACC@:2/0/+-)))*++;==JHHGIJIEDCCEJJEDBEDEGJJJIJGGEJJEIEGJDDBF7567DEEFIJJJJHJIJJGJGFGGHFHJ=5555788@>=DGCBCBCJJIJFHJHJJJJEJIEJJJJJIJFJJGJJJHHGFJJJFAACJ<<<HJJJGJEFJJJJFJIGGGGHIJHGICA@@BJJGJHFJIJDA=:;>?AHCJFJEAACEFFHC?>8)((+256;766542+*+-533---.'')9@BCAACCEDCJJ@>FIE@DCBHIJGEICABAA@BGGBD1//0++*.///@@?EGGJ?>;63336..,'&&&,4?CAFHGEFJAGHGFJJA@@AGEEIIFGDHJHJJJJJECCC?ACE/.,*+((((++78BAAA9998@@DIHJGE@CHFBEEA<;52,'%%'&&*&&,-25.1001234:::@GGFJGJCEEIJFJHHCDDFHB=400465566956CDFDHGFFJIJJGDFEHFJFDEGFCCHIHHJJJJEGFJJJJJJB@<=@?GGJGGIDGDA0/./.--:10.*%$&(&&$$%%%%'*&&(()*$$$%,0234<==BHJHJJEJCCA>4(@CCJHJHJIJHEGJJJHGEHJFJHGJJJHEIHJGJHJJJJJIIJJJFJGJJJJGFGJDDFF988;;:70/30<0/))BBJGJJJJDGHEGJJFCGHJJGF@>>@?C.--/8;6/?=?>?JCCCFHEHEJFFGCB>>>?AD<EDDCD=>>=E766592;?BHJHHJJJJIGGJJEFJJJJJHJIJJEBA833222CJHFJIGJFJGJJJCGEEEDDGEEFDBEEFGJHJHJJFJIIIDEDGIJJDBCCJJEFDJJGJFFJDHC==?F<::;;:<9:<?GCD>?AJJ?==ADDGGG:99:BJIDJHIJEA@DFGFEEEIJEE==<=22119=2--13IHEFGJJDE:999CJHFDA@@BACCC;<<>..)***+082/(($%%%12253213,,-.05;=@>CDACFFGGEEJFHHHEEDFJJCEFDJJDJJCJJJJ?4+,DGJGHJHFIFEJ@AAAEJJFEGGEFFDHJHJHJGJ@@??JJEFEJGAE<;:987788EA<:<8><1185234;777=CBFJ99999JH966HJJJEGJJJJJIJJGDCEFIEJHIJIGJGIJJJJJEDE:889:62''542++,-**+//0/+***-0149:;@<=<;<?HEJJJGJHDCFFEE@@BDJJJ98767767<=B33?AHBABDFDGEJJJFFGHHJG?>===<?A>?HEDBHBACJJJJGJGJGJJJDG@@@AGJIJJJJGIJH??=FEFIJEHFGGJFEFFGJFC<./,02000G>>>>EJEFHFJCCBEJHHA@ACFEEJJEFIGEGDH???@GIJIJJFEFJC893.,*%%%$%&&+&>???>>>>FDCJJGGJJJJJJJJJJFJJFJJJIHIJFJGJGGJIJGJGJJJHJJJJEFFHECHJJJJGDJF:<A@@?BB>>>>?@?99:<:9=:BEBJFHEF:EGEJD>>>@000179:<@@//--24===?JDHHIJJJFDDECF;:::B?@@GJJJIJIJJDGFJHFIA>;;;<ACJJJJJJEEEGFGJIHEJDDJFGJFHJJJIDIHF883./..42DBBEIJJJGFJGFJ=<<>@>>?FHIIJJJJJJIJF>==>JGJFHJJFEJFA@ACI>DB????A>6821+,,,=777JJ;:----8;7899A>>@@;A?B9999C@CJHFFJHHJHHGJJJJHH@HJEFGIJJJJJ@@?@F@BBJCDE=<))'&%%%&8;888:>CD>22BGHJJFHDGIGJHECDCED<<==EEJJBJHJGJHIIDGEHJJJGFGF@@@@DA?@@B+**-;;8679@ECHEJJGI>//.)&&$$$%%%&$%6&///JEGGJFDHDCCGIFJGDBFJJJEIJDEFGGJDECCFFJHJDHHHGIIJJIJFJJJJJJIGJJGCBEEGI;;;CJHHABEBFCCJ8777<IEDJJHJJEC???<==@IJHJHGJIGEJJJJJJJIJJEGGJDAB-++,36(&%&&$''(544001>?BIGJHJGHJJJJJJJJJJJJJJFJIGH<;<:((((---IJJEFGIIBA@1001<;>:85((2@BC:<DJJFHJGJIIHJGHJJHHJJJEGEEFEHJJDEJGGHJGJJHJJHFJHJJDJFHJHHIGJJJJHJJHGJJJHJJJFDH@@>899:A@:8774.'&&):9;GDGJJJJGJJJHJJJJ::9:@?
@Stanford_p7n_1_WT_T7_Gibson_BigLinear_40_1205
CCTTATCCATAGCGTACTTATCTACCATCTCTGGTGTTACTTCCTTCACCCCGTGTAATTCCTTAAGCATCTCATCGACTCTGGCCTTGACCTCAGTAAGGAGACGTAGCTGTTCATCCATGAGCGGGCAATCCCTTCCTGCAAACCTTCGGCACCGTAGCGTTGAATCATCAGCGCCTTGGCATGACGGTCATATACGTGAGGAACGTAAGTACCTTTGTGGCGATTATCAGGGAAGATACTCACAGCCTTTGTGTTACCGAATATTGCTGGGTTTTCCATAAGTTCACGCTTGGTGTCAAAGTGACGCTTAATGATGTCCATAACGATTCTCTCAGACGGAGTGAGTGCCTTCTGTAGTTCTGGACGCTCAATAGCTAGTGCCGCTCTACGGTAGATAGTGTATCGAGTTTCTTCACGGGACATCTTAGCGCCGCCAGTAGACTCAGGGTCTTTCATAGCGTCAGACATTGCTTTGTACAAGTCATTATAAGTACGCTGGTCAGTACCATGAAGTCTCTCATGGATGTCAGAAGCTGTTGCACCGAACTTACCTGAGGCACCAGACTGCATACCAGTAGGAGAGCGAACGAGGTCGATAGCCACTCTACGGATGTCAGCATAGTCAGACCCAAGGTCTTCAAGCCAATCTCGGTGAACCCAGCCAGTTTGATTCCTCGCGCCACCTTGTTCAGGTAAACCTCGGAGAACTCTTTTAGAGTCTTAGGGTTGATTGGGTTGCTTGCACTTAGAACGGAGCCATCATGTAACACCACGGCACCTCTCTCTGTTGGTAAGTCCTCATAAGGGACGCGTTATGTTCACCTTCAGAACTTCATGTTCTCAGTGTTCGTGGAGAGGTCCGCAGAGTGGCGTTTCGTGCTGTCTCACGGGCTTCCAATCGCATCATAGGACCGATGAACTCATTGTCGAACTCAGCTTCTGGTTTACTGCGTTTCAGTCCAGCAGCTACAGCGTCACTGATTGCAGACATGCCTGCGCCAAACACAAAGCCACCTAAGGCAGCACCCGCATAGTCTGCGTCACCACCAGCTACGGAGGTACGGAGACCTTCGGATGCAACGTTCAGAGCAGCACTTTCGGCACCAACTACAAGAGCCTTATTGATTAACTTAAAGCCCTTACCAGTGACACCGACCATAGGAACATAGCTTGGGTCCACACCAGCACCAATAATACCAGCACTCAGTCTGGCACCTAGGCCAGCCTGGCAGCGCGGGAGTGATTCAAACTTCTGGTTAGCCAATTTAATGAGGTCATCGAGGTTCTCAGGGGAACCACCAGTTACAACGTTGATGTACGCCAGGTTATTAACCTCTATTCGAATCTTCTCTAACTCCTCTGGAGTCCAGATGTGAGAGTTCCAGCGAGTCGGCGTAATGGTGTCTTTAAACACATCAAAACCGTTATCGAGACGACCAGCGGAAAGCCATGCAGCGACTGAGTTGGAGAGTTCAGCTTCGGCAGCATTTTTGAATCCGAAGAAGGTTGAACGACTGTTGTACTCGTCAAGTGTTTCTCCGTGGGTCTCCCAAAAGTCCTTGGCGAATGGTTTCGCCGTAGCCTCCTGTTCGATACCCTGAACCTGATCAGGAAGTTCCTGTGTTACTTTCTGCTTGTGACCAATTCCAGCCAATCCTACCTCAGCCGGAATGCCTTTACCCTTTGGGGTTATGCCACCAAAAGTTTCCAACTGTCCAGCCATAGGTGACTTAGCAACATCCAGAAGGTTACGCATGTAGTTACGTCCCTCCTCAGAGATTGATGCGAAGTCTTGTAAGTACGCCTCAAGTTGTGGATTACCCAAGCGTCCCTCGCCTTGGTTGTACGCAAGGGCAGCTTTGAGTTCATCGCCATCAAACTTCCCTACCAGACCTGCAAGTTGCTTAGCGGCAGCATTAATAGCTAACTCAGGGTTCAGTCGGTCGTCGTCTGGACCATCGGTAACTCGCAGACCGAGGGCCTTAGCGGTTGCCTTGGTAAATTGCATCATGCCTAATGGTCCAGTCTTAGATTTTGCTGTAGGCACAAATAGTGATTCTGTCCAAGCGACTTTACGTAAAAGGTCATAAGAGACCCCGTTGGCATCAGCAGCCTTTTGGAACAGACCATCATAATCACTTGGTACGTTCTTATCGTACTTATCCATTTAGGGCCTCCTTATGTAGCCTTTAGTTACTCCTTACGTCCGTAGATGAACTTAGGAGTCTGTTTACGTTTCTCTCGGACTCGTTTAGCAGCAGCTTCACGGGCCTTCGTAGCGGCAACTATCAGTACCTCGCTGCCACATCAGCCAGAGCCTTCTCACGAGCTTTCTTGAGTTTCTTCTGGTTCTCACTCCAGACCTTCGAGAGTAACTCTTTGTCGTATCGGACTCTGACTTGACCTGTGGTGTCCATAAGGTAAATGGAGTCACCTTGAGAATACATGGTCAGTTGCTTATTGGTTATCCAAGGGTTGCTGCGCAATGAACCCCTTAGTGCTTCCTCCAGAATATCCCGACCTTGCTCCCATGATTTCGGGTCAGAGTTAACCTGCATCATATTCTTCAGATCACACCGACGGTATCACCGTCAACATCATCACCAGTGAACGTGTAGGTAGATTCCTTAAGGAACTTGGTCATCTGCTCCATAGCCATGCTTTCGTTCCCCGAGCGATACTTAACGGAGTCATAAATCTTACCTGCAGATTCGCGCAGTGACGCTGGCATACGGGCAATCTCAGGAGCCTTAGATGCATTCAGTGCAGACTCGAATGCTTTATCATCCTCAAAGCGTTGCTCTTTGGACCGCTTAACAGTCAGTCAGTGGCGTTTCAGAATAACCTGAGGGTCAATACCCTGCTTGTCCATCATGTCCATCGTCAGGGATAAGCTCAGCTTGGTCTGGGTATAGCGCAGCAATCAACTGAGGGTCAGCATTGCGGATTCTGCGCAGAGCATCCATAGCTGGGGTTCGTTCTGGTAACTTACCGTTAATCACAGCGGCAGACCACTCTTGACCAGCGTCAGTGACCATGGTTCCGATGGCTGTACGGAATGCTCCGTCCTTAGAGTCCGCTTGAAGGTACTTCAACTTCATAGCATCCTTGGCACCGTCTGGAATGTCCATACTGTCAATCTCAGCGAGCTTCTTATTGGCGTAGTTAACCATATCGCTATGCTTGAACTCACCAGTGTTCTCGTTGACTGGCATATCCTTAAAATCCGTTGAGACCCACTCACCGTTGATTCGCTTCTGGAATTGCTTGTCGATTACGTCAAGTTTGTTCATTGACTTCATGGAATCGTCCAGAGCCTTGGCCTGAGCTTTCGTCCATGCGTTCATCTGATTCTGAACTTGTTCCTGTGCGGAGATTAGCCACTCACGTTGTGGTGTCATCTGCTCATCAGGTTGGACCTTATCTGGTTTCAGCCTTGATACCTTGAAGCATCTCCCAAGCTGTCCTTCGGTCCCTGTTGGTTCAGCGCAGAGTTAATCTTCAAGCGATACTGCTCGTTCAGCTTCGCGTCAGTCTCAAACTGAGAACGTTGTGCTGTGACCATGAGAGCGTTCCACTGTTCCTCACCGATCAATTCTCGGTAAGTCGTAGTGGCTCCGTTAAGTGTTACCTTCTTGTCACCGACTCGCATCAGGAAGTCAGCACCACCAGCACGGCTAGAAGCGTCACTGAACGCTTGGCTTATGAGCTGTAGCTGAGCATCAGATGGGATTGCGCCAGTAACCAGACCGTTGTCGATGCTTGAATAAGCAAGTCTGGACGACGCAGGACCATCTCCAGGGTCTTGAAGGACACCGTTGAGTTCCACTCGGCTGTTCATGATAGCGCCCTTCTGAGCTTGCTGGCTCAAGAAGTTATCATGCGCACCATACAGCGAGATGTTACGCTCGGTAATGTCCCCGTTGAAACCACGCTGATAATCAACGTCCTCAGGGTCGATGCCGGAACTGCTTCAGCGTATACCTTAGCGCCCTCTTGAAGGCGACTATGGCGATACTCTCCATCTCTTCGCGGGTCCGGAAGACACCCTCTTTATCTTCTGCATAACGTCATCGTCCACAGCGACCCGCAGCGTTACGGCATCTGGAGTGCTTCCATAGCGTATGGGTCATCCTGATACAGAAGGGTCCCGTTGTCGAGGCTTCTCGACGTTGCTCAGGGGTCAGCTTACGGATAATCTCGTTAGAGCGTTCATCAGCTAGGTCTCGTGCTCGTTGTTCCTTAGCGGTATACATATCGGCACCAGCCTTAGCGAACCGACCAATGGTGTCCAATAGGCTTGACCTTGGCTGTTCGGCCTGAGTGGTTGCTGCACGATAGCCCATACCTCAGCACCACCACGTAACCGAGAGAGTCCGGTTGTGCCGCTTGAAGGGCAGATTCAATTTTACTCATAGCTCATTACCTCCCCGTCTTGGTTCCTTTAGCGGCAACAATAGGTGCCTTAGTTGTGGACTTAGAGTCGAACGCACCGGATGCGTAAGCACTCGCAGCGGAAGACCCATGATAGCCAGTGGGTCCAGAACCATCTGTAGCTTACTCTTCTGTTTCTGTTCGCTCTTATAGATTTCGTCAATCTGACTTGCAGCACTTTGAGTACCACCAAGTTGCTGTGCGAAGATTGCTTGGTAGTCACGGCGATAGTTCTCAGTTACCATATTGGCTTCCCGAATGAACTGTCCTTCTGTGACTCGCTTAATGCGGTCCATTGAGGAACCTTCAAGCATACTCTCTCCGATAGCCGCTCGGATAGACCCAATAGCTTGGACCTTCTGCATGTTCTGTGAGGTCAACTCGGCGGACGCTTCCTCAAGTTTACTTCGAGCTTGCAACGATAGGTCAGCATTCTGGATGTTCGTCTGCCTCATGATTTCCATAGCTTGACGACGACCAGCAGCGGTCTGAGCGGCAATCATTTTGGCCTGAGCGTTCTGACCACTGATAGCCTGAGCGCCAGATATAGCGATAGGTATTCCGGCTGCCCAACACATATGGTTATCCTCCTTTCGTGATTGTAAATAACTGAAATTGACCATCTCGTGTGTACTCTTCATGGAATACCGCACCGATAGTCTTGAGGAAACGAATGTGGGACGTATTGCCTACCCATACGTAATTCCAAAGAGTATCATACTTCTCAAGCATCTTATCGCGATACTCCATGATTAACTTACGGAACTTTCCACTAGCCTTCCACTAAGTCGCCACACTTGGTCGCTCGTAACAACAGGCACTGGTGTCCCCGCAGTTACCACCGATAGCTAGAGGGAACCCATAGAGGCTCAACGTGACACACTCGGAAGCATCAGGGAAACTCGGCTCAATACCAGCAGCCTTAGCTTCAAGAATGTCATGGTGAGCCGGAGTGAATACCTCAAAGTCTGTACTTTTAGTAGGTCTTATAGTCATCATAAGAAAACCCTCCCGTAGTCGTATTGTTCTCCCTATAGTGAGTCGTATTAATTTCGAGCCACCACAGGGAGAATATTAAGTAAATACCAGAACTCTTGAGGTAACGTCCCTTCCCAGCCACACCCAATGATGTTCAGAGGGGTAGTCTCATCTGACAAGATGTATACAGTGTTGAACTTGGCGTTACCAACCACAGGGAATCGATATTGTCCGGTCCCTAAGTTCAGTCTCCCAGCCCTCAGAGTGTTAGAGCCTAATCGGGCACCAGCCATTGTGTACTTCAGTTAGACGATTGGTTCTCAACATAAATGTCAAACGTACCAGAGTTCTCGTAGTTAACCCACGCTCGGCGTAACTGTAAGCGCCCAATGTCTTCCGTGGAGGTAGACCCGTCGTCGGCAGTCTGCTTGATGAGGAACTTAGAGAACTCATATACGAAGTTAATGTTGAACCCAATGTACACCATGCGTCCCTCCAAGACTTACCGCTAGTCAGCCAAGGGTGAGCTATTCCACCCAGCCGTAGGTTGCTCAAACACGGTTATCTACCATCAGGCTCCAATACAGTGATTTTGCCCCTCCCGAAGTTTGCACCATAAATTGTTGGAATATGAATAGAGGTAGTGAATGTGTCATCGTTGTATGTTCCACTAGGAAGTATCGTGTATCGAATCTTCATGTCCATAAAGGCACGATAGGGTTCTCCCTGTAAGTCAATGGCGTTCTTAGTGAAAGAGATTCTAGCTAGGAACGTATTGAACTCATTGCGAAGAATCACATACATATCTGAGCTGATATCTGTTTGACAAGCTTTAGAACCTGTACGTTTTCCCCAAAGTCCAATGAGACCACGACTGTTGCCTTAACTCTTCGTTCAGGTACAGGAATTTGTACATGAAGATTTTACTAGGGTCCCCGTGAGATAGTACCGAACAGAAGTTTTCCGTACCACTTCCGCAAATACTGGACGCACCATTAGGGATGTAGTTAGGAACGTGTGATGTAATGTCCTCAGCATTCTTAACGGAACTGACATCCTGCACAGCGTAGTACCTGTGGATGGACGTGAAGCTGGACCTCGGACTAGCAAAGTAGACATTACGCCCAATCCCAAAAGGTCTCGCTCGGTCCTGTACGTCAAACTGGGTCGTTAGGTTCAACTCAACCGACTTAGATGTGAGAGTACCCGAGGCAGTCAGGACGAATTGTGCTTCATCGGACCAGATGAGTAACTCTTCTGAGAACGGAACGGCGTACTTAAGGATTGCTATTCGGTTGGTACTCACAGCTACGTCTATAGGGTCGTCATCACTAAGGTTCGCAATGGACGCAGGGTAGAAGTGAAGATCTTGAGCTATGCGACTCAATATGATGTTCTCCCCACTAAGGAATCCTAAGCGGTTACGGGAAGAAGAACACATCGTTAATACTTGAACCAACAAAAGAAGGGCCAAAGGTAGGTGTCAACGTCACCGCAAGACCGGAGACCACTCAAGCCACTTGAAGTCGAAATTACCGTCAGCGGCTCGCACAAGAGCGTGTGGCATGGTTTCCCATAGAACTTGGTCCTCAGTGTTCCAACCTAAAGTCTCAGTCCAAACTTTCCGCTCAGCGTCATACCGAACGTAATACCGCGGCAGCTTGAGGCGTGCCCTTACGATTTTCACCATGTAGCCGTTAGGAGCATTAGGTGGCAGCTTAGAGAACGACTGAGCGTAGTGGGTCACAGGGTTAATCAACTGGTCTGCGTAGCCATCTTTAGTCGTGAAGGAGTCAATCTGTTGACCACTAGGTGCGGTCACGTGATGAACCCTTGCCCTACATTTACAGTCCAATCAGACAAGTTAGTGCGCATATTGCTTGGCTAACTCTTCAGCTAACCATTGGGCATCCGTATTGTTTACGTGTTCAGGTTGACTACCATCTGGTATCTTATACTTCGCAACGTCTTTACCGTTAATGTGTACAATTCATTCCTACCATACTGACCACCACGAACGTTAATCAATCCGTCTTGATTAGGGTTGTAATTCGGTAAGTTGACAGACTTTGTGTTCTTCTGTGCAACAACGTTACGGTTAACGATGAACGTATAGTCTGCTACAGTAACCATTCGCAGGTCGACTACGTCGATTGATGTGATTTAGTCGATTCGTAGGATACCTAACTTGCTTCTCGTTACCAGAAAGGTCGAACACTCGGATTCCGCTACCAGTGAACACAGCGTAATACTGTTCGTGCTCATCTCGGTTAATCAGGTGGATGTATGCGACTGACCTAACGCACCGTTGTCTCCAAGTGTATTTAAGAAAAACAAGAGGTGGACGCTTTGGAGGCCCTCGGTCTCCGAACCAACCGTTAACTTGGCAACGTACCTATTGGGTGGCAAAAGGATGTCAGCTGGCTGATACCACCCTTCAAGTTCTTCGATCGATTGGCTAATGAGTGCCATTAGAGCCTCCTTATTTATTAATGTTAGCGAGTCAGTAGACCAGAAGTGAACGCATCTCCATCCGGCGTCTTGTACCCACGGTCGTCCATCATACTCCATGCAGAGACGTCTTAGCCTCATCTTCCTCTTCTTGGAGTACACCCTCTACTTCCGGTGCCCCAAAAGATCGGTTGTTGAACTGACGGGAAGCCTTGGTGACAATCCAGTAACGGAAGCACTCAGGCATCTCATCGTAGTCGCGGAGACGAATAATGTTCACAGTAATACCAGAGTCAAAGCGGTCTGATTGACTCGTTCGGTCATACACATAGCCACCTCGGTTAACGTAGATGGATTGACCGGAAGTGCGTTAGTAGGGATAAATAGTCGTCACTGTATACAATCAGGTTGGAGTAAACATCAGGTAGTAGCGTTATGCCTTCCTCAATGTTGAACGTCCATCCACGATTGAATCTGTCGGTTAATCTTGTTGAGAATACGCCGAGCGTTCGCTGCATCTGCGTTAGCGTCACCTTCCAGCGTTGATACCGGAGGTTCACCGATAGACGCCAGAATGTCGTTCACAGCTGATAACTCAGCGGCAGTCTCAACGTTCATATCGTATGAGCGCATATAGTTCCTCCTTTCAGCAAAAAACCCCTCAAGACCCGTTAGAGAGGCCAAGGGGTTATGCTAGTTATTGCTCAGCGGTGGCAGCAGCCAACTCAGCTTCCTTTCGGGCTTTGTTAGCAGCGCGGGTGCGTGCGGCCTCCTGTGCTGGCGTTAAGGTTTCTTCTGTTGAAGTAACACTCGCCTCTTCGGGACTAGCAGCGACCGTTGAGGCCACCCCCAGCATTACTCCACTTTGAAAACCACTGCACCAGCAGCTTCTGAGCGAAAGCCACCGTGGCCCATTGCGTACTTAGCGATAATCTGGTCCGCTTGGAAGATAACAGCAGCACGCTGCCAGAGCCAAGTCACGCAGCTTAACAGTACCTACCGCAGAGCGGTGCATGAACAGGCCGATAACGTTGTCCTTAGCAACCTTGACATTACCCTCACCTTTATTGGCAGGGAAGACGTGCTTCTGACCAGTAGTGCCCTCACGAGCGGTACCAGCACCACCAGCGGTGAGGTGCGGAACTTCTACAACCTCAAAGCCCATAACGTTGCGGATAGAACCCTTCTCAGGGTCAATCAGAGCAGCGTAGTTGGGCCCCGGCATCAGTGCTGCCAGAATCGCAGAGTAGCTATCTGGGTCACAGTAGAACACACGGTCAGCAGCCGGAACATAGTTCTTGGTCAGAGCCGCACGAGCCTTAGTCAGAGCCGCAATAATCCTCCAGCGCAACTTGGTCGGTAAGTGCGGCCTTGTTCTGGTGATTGAGTACCGTCAGTGAGCCCTCGATGTTCTCATTATATTTGCTTTCCACGTTACACAGACCGGCGATCTAGGCCGAAACCGCACCGTAGCCATCGCCAGAGATTCACCCAACTGAGAGGTATACTCAGAGCGAACGTCGTAGTGGTTCATCGCGTCCTCAATATCATAAATCAGAACGTCAGCCGTCAGGAGACCGTCAATGGTGATTACCTTCTCGGTGTGTTTGATGTCCTTACGTTTATCGTCGAGGTTCTCGCCCGGAGCCGATACGCTGCCTCGAGTGCCAACCCAGAACAGGGAACTGAGCGGATTTACCGCTGGAGATGGAACGTACCATGTGGCGAGAAGTGGTCACGGAGGTACGAGCGAACGCAGTCAGGAGCTTCACCGCCAAATATCTTCAAGAACAACGCCAGTTTATCTCCAGCAGCAACTACACCTTTACCTTGGTTAGTACCCATTTGCTGTCCACCAGTCATGCTAGCCATATGTATATCTCCTTCTTAAAGTTAAACAAACTATTTCTAGAGGGAAACCGTTGTGGTCTCCCTATAGTGAGTCGTATTAATTTCGAAGTCTATCAGAAGTTCGAATCGATTCTTTCTGTTCGACTTGACGACGATAGTTGGCATCTGTGCGATACCGAGGGTCACTCATAGCTTTAATCATCTCGCTACGGTCCGCAAAGCCTTCACGCTTGGTAGCCTGAGGTTTAGCCGGAATAGCCATTAGTGACCTACGAGTTGGCTTACGACCGAACACCTTTAGCCCGAGACTCACCAGCCAAGTTGATGATAGCCTTAACGGTCGCTAAGTCACGACTGGTAGACGCATTATCCAGCGACTGTGTGACCTTCGGGTTGTGCGTCTCAAGGTGGTTATACAGTGCATCAAAACGTTCACGACCACCAGCGTACTCAATGACACTGTTTACGTACTGCTCCACCAGAGCTTCTTGACCGCGGTATGCGAGTCAATGAAAGCCTTCGTGTAGCCAATTTCAGCCAGCTTAGCGTAGGACTCGGCGGACAACTCTTCGTTCTCCTCGTACTCACGCTGGATAGCCTCAATGGTCTCGACACTCATGCCACGCTCAGCGGCAATCTTAATCATCTCTTGGAAGCCCTCTTCGTGCTCACCAAGTTGCTCAGAGGCAGCTACCAGTTCTTCTGGAGTCTCGCCCAGTGGGGTAAACTCTTCGGAACCTTCGGTGCCCTCAACGCCTTCTTCTCCAGTGTCCACATCGGTCGGCTCAGAGCCATCACCGATACGAACCTGAATGCGGCCTTCGTCATCCTCTTGACCGAACGGGTCAGAGTTGTCATACAGGTCACGTTCTGTTTCCACTTGGTCTCGACGCTAACTCGATTGCATCATCGCCATCACGGGCAGCAACATCAAGAGCCAGCATGTTCTGCTCATGTTCCTCAACGGAACCACCAGACATCACAGCGGAGTTCACGCCAAAAGATGCATATACGTCTGCATTAGATTCAGCCATTATTATTGTCTCCTTAAAGTTGAACTACAGGAAGACCGAGGACTCCAACCTCTTGTCATCGCTCATTTCAAAGATGAGGTCTCCCTATAGTGAGTCGTATTAAATTCCGGCTGTAAACCTACGGAATCAGCGGCAGCAGCCATAGCCTCAGGTGAAGCTGTAGCTTGTGCAGCCATACCTTGAGCCAGCGCAGCAGCACCATTATCCATACCCATTTGCATAGACTGTTGGGCCATCTTCTGTTGCTTCTGTTCTTCGGTGAGTAGAATACCAGAAGTGTCAATACCGATAGCGTTGGCAATACGTAACTTAATCATCGCAAGGTTAATATCAGGGTCATCCACATAGGTGCCAGTGCGGCCCACGCAGTGACGCACCGCTCCAGCTTATCAAGGTCTTGTCCTCAATTGCTTCCAGTCTCTAATGGTTGGCTCTACGGCTTCCTTAGGTAACTCAGGAATCTGTTGCGTGGCTTGTAGTTGCTTCAAGAGCACTCGTACCAGAGGCAATTGTAATTCTTGAGAAAGGATAGAGTAGACACCACCTAAAGTATCTTCAAGTTCAGAAGCTACATACCGAATCTCTTCGGCGGTAACAGTTCACCTGTACGCTGAACCGCAGAGTTCGACGTAAAGGCAACGAAAGGCGAGCCTCGATAGCGTCACTTACGGCTTTAGCTACAGTAAAGTCTGCTTGCTCTCCAGTTGGAGGAACGAGATGTCTTCTGGACGACCAGTAACGAAGTCACCAGTCTGAGCTTTGGTCAGTCGGCGTGGCTCGGTGATGCCGGCGGGAACCACTGAGCCGATAACCTTAGAGCTAATCATGGACATCTTGACGATAGCCTCTTGGAGATTTTCAAGGGACCGTAAGTCACCTAAGTATTCCTCAATGTACGAACGACCGTAGGATTCACCATCTAGTCTGACCATCCGAATCGGGATGTATGGGCAAGCCTCTTTGGGTAACGCCATCGGAGCCTTGGACTTCCACTACCCTCGACCTCTTCGTATCGGAGGTATTCACCTGAGTCCTCATCCAGATAGATGTGAGTGTACACGTCGATTGTCTCATCAGCTTTCTTCTCCGCCTTTGACCTTCTACAGCCTTACGGATGTCCTCAGGGAGAGCACCAAAAGCTATCTGGTCACGAGTCACCATTTGCAGAACGTTGCCGAATGCGTCTCGTTGGACCACATAAGAAGACAATCGGTACAGCTTCATGGGATTATAGTTTGACCCTTCCGGTTCCGGTAGGTACAGCAGGACGTTACCAGCTACGACTAACTGTTTGAGAGCCTAGAAAGAGAGTCACGCGGTAACTGTTAGACTCAATGTAGTTCATCATAATAGCTGTACCATCGAGAGGCCCTCATCGACCTTCGCGAGTCCCATGGGGTCGCTCAGTAACTGCTTTGCTTCATATTCAGATATAGTAAGTCGCATCCAAGTCTGCATAGGGAATAGAGCCAGCATGAGCTTAGAGGCTAGATTGTTCAGACCACGAGCGCCCACGGCTTGCCACGGAGTTTGATAATCTGTAGAGGCGTTATCGGAGTCCTTCCAAGTAGATCCATGGGATGGTATATTCGACGCAATTCTGAGCGCGTGTCTCATAGGGAGCACGGTCGTTCTTTAAACGCTCATAGACAGACTTCGCCATCCTCCGCAAGTCCTGTTCGTTTCTCAGCCATTAAATGTGTCTCCATGTCTTACGCTGTAGTATTCGCGTTATCGTAAGTAGCTGATTCCATACAGTTCTCCTAAGGAGCGGTGGCTTAAGGTTGATGAGCGTCTGAGAACGTCTGACTCTGTAAGTTTCTTGCTTAGTTCCTCTCCTTTAGCCTGTACCTTTTGGTAACCATGTCCTCAGAATATCCTTGGAGTTCCAAGCGTAAGGTGCTTTATGTTATAGCGCCTAGGGTTATCGCAGATATGCATCACCACAATTCCTGTTGGAACTGGACCATATGTCTCCTCATAGATGTGCCTATGTGGAGTCACAAGTTTACCATTAACCCACTTACGACCATAACCCTTAGAGTTGACACCTCCGGTCCATTCAATGCAGTCTTCCACGATAACCTCCTGACTAAATGTTGATACCGCCACCGGAGCTACGGGCTACACTCAGTTTTTGTTACCGCCAGCACGAGCTTGTTGCGTCCGCTTTCTGTCTGTGCTTCGTCCTCAGTGGAAACCTCTTTCTCAGGTACGTCAACAATCTGTGCGGCAGCTTGTGGTACTTCCACCATCTGTGCTTCACCAGTACCACCAGCCAGACCAGCTAGACCGCCAGCAACCTGTTTAACCGGACGAGCCCCTTCCTTAACGACTTTCTTAACGGACTTGGTGACTTTCTTCACGGCCTTACTAACTTTCTTACCCATAACTTATACCTCCTTAAAGTATACACGCATTGTCTCGCCTTCATGCTTACAACGAGACACCAATCGCAATCGTGGAGTTCCGCAAGGTACTTAAAGCGTTTCGCTAGGAATCGCTGTAAGCCCTTAGAGTCTGCCTCAGGATTAATGACAACGGACGTTACATCCAGAATGTCTCCTTTGTGGTGAATGTCACAGCTTACGCACCACGCGAAGTACGCTACATGTTTTCCGGTAGAGTCCAGAATGTACTCTTCACGGCAACCAGACATGTCCATCACTTCGTCTACGTAGAGGCTGTAGCCCACAAAGTGTCCTTCGAATCCTTTAGGCAACCCAAGGTGTTCCACAGTCCACCGGATTGCACGGAAGGCGACTCTTAGCCTCCACACATGTGAACTCAGACATCACTTCTTACCTCCAAATGCGGACTTACGGATGGAAGATTTCATACGAGCGGAGCCATTGCCGCTGGCTTTAGACTTCGCTACGGAATCATCACGTTCGACCTTGAGGCCTTTGCGTCCAGACACTTCGGTGCCCTCGGTATCCGTCTCATCAGAAGACCCACCGAACTCCACGCTTGACACTTCTGGGTAGAAGGCGCTGGCTCAACAGCTCGAATCTGATTGGTATCCATCTTCCAATTAGTGGTGGAACGCATCATGTAATCCTCCCCATAGTCTACTTTAGTTGTCCCTTGCGTAACTCAATCTGGTCAATAACGTGAGGGCATACTGTAGGCCCTGAATGAAACCCAAGATGTGGGCCTCACTACAACCATTCACGCATAAGTCCTATATGACCAGACGCTTCGAGGTACGCATAGTTCAATCGAACCTGTAGATACTCAGCGGTTGCACGAGGTACATCTGGAATATCGTTAGGGTTCTTAAGTAATTGGTTAATAGGTGTTAACATAATAAAGATTCCTCTTAGAGTTAAATCTTAAAGTAATAATCGTAAAGGCCCCTATCTCCCTATAGTGAGTCGTATTAATTTAGGGACCTTGAGTTATCACTTAGTGTCGTGTAACGACTTGATTATTCTGGCTAAGTCCCAAAGGCCCCACGAAATGGCACACTGCGAGAACACAAAGACCAGACCAATATACCTAGGTCTCCACAGGTAAATCTCCTTGTCAATAAAGTTGTACTCGTTGAACCGTAGGATTCGAGCCATTTAGCCCTGCTTGATAATATCCTCTTCGGTCATACCAGCCTTCGCGCCAATGGACTTAATGCGGTCCCGAAAGCGTCTCATGAGGCTCAGGTAGCGTTTAACCCATTTAGTAACCTCTCACCTTGTTCTTACCGGACTTAAGCACAGACGTTTTAGGCTCGGTTATGAACGGGTTATCGAAGAAGTCCTCGGCGGTATCACCCCATCCAGCAATCCCTGAGTAACCATCGTGATGTCACCCTTGATGGTCTGGAAGAGGTGCCACCAGTAAGCGGACTCTTCGGTCTGAGTCAGATATTACCCGTGGTACACCACAGGAAGTCACAGTTAGGGATGGTATAAAGTCCTTATCGCAAGAGATGATTACAGCCTTACGAGCACCGAAGGCAGACAGATGGAAGCAATAACTCCCATAACGTCATCACCCTCAAGCATAGGCTCACGGATGCAATAGAACTCTTCGCGCTCAAAGAGAGCATCAAGGAACTCAAAGTACCCTACAGGTTTCTTCACGGCCTTACGGTTAGCCTTATAGTTGGGTCAACCAGTTCTTACGCCAGTTAACACTATCGGTGAACGCGAGGACAATTGGAGCACCTGCCCAAGCCTTCTTACGGGTCTCGTAGGACTTAATGGAATCCTCAAGAATCTGACGGGCCTTAGCGTGGTCGCAGCATCGGTGCCAAATCTCTTCCTCCCAAGGGCATCAAACTCAGCAGCACTCATAGCTTGGAAGACCAGCCAGTCGCCGTCCATCACAAGGATACCCTTGTCAGTCGCAGCCTTCACGTAACTCATAGAATTGTTTAAGGTCAAGAAGTGCCATTAAGTTTCTCCTCTAGTTCCGCTACGTATTCGTCAGCTTCCATTAGTTGATTCTTAAGGCTATCGTTCTCACGTTCCAGAGAGTCGATGTAGCCCTGTATATCGTTCCACACATCGCGTGGAATAGTCACAAGGTCACGAGACATTAGACACATCCTCCCATTGGTTTCAGAAAGCGAGTACCGGAAGCAGTGATTTCCCAAGCGCCACCGTTACGTCCACTAGTAGTCAGGCACGAGATGTGACCACGGGAAGCGGCCTCCGCTACGAGGCTCGCATTGTTCCGTACATAGTTGGACTGGAAAGTCTTAGGGCAACTTTTGATTGCTTGCAGCACTTTCAGGTAGTCAGACATCAGAACACCTCCCGTACTGTTGCAGGAGATTGTTTGAAAGAGTCCTTATCTGCATACTCTTCGTGCATGTCCTTAATGGCCTCACGAAATGATGTACGTACTACGAATGTCATCAATCCTTCCATACCGTGTGTCAGGAACTGGACAATCATTTCCTTCTGTTTACCATTGGGGACAATCGCACCTGAGCCGACCTGCTTACATAGATGCAGCATATCTTTCTCTAAGATTGCCTGAACGTCAGACGACATCTTTGCGGTAACGTCGAAGGACACTTTAAATTTCTTTGTCATAGCCATAATAATTTCTCCTATAGTTTTATGCCTTTGTTTCTCTTGCCGACACACATGGATGTCTTACCTTTTACTTCGTCCCATGTGAAAATAAGCACATCTTCGTCAACCACAACCGCAAGAATGTCAAGTTTCCATCCTTATATTCGGACCTACCGCATCCACCTAGCCTAACCTGCTTGGCATCTCCTGTGTTGGTTTGAACCGTTGTGGCTGTTTTAACCTGAACCTTACTGATCCCCATCCTTACATACAACCAAGTCCTCTTTACTCTGAGTCAGCATAGGGTAATAGACAGTGTACCCAGCTTTGGTAAATTTGTAGGCTACTTAGCATTTCAGAAGCAGCACCTGTTAAGTGTCTTTCGTTCATGAGTAGCCTCCTGTATCAGTGGCAAATCACAATTAGGACCCATCTTACCTTCGGTATCCAGAAGACACCGGAAGTTCCAGTGGTCTCCAACCCAGCGCATCGCTTCTTGTGCGGTCTCAATGACCACCTGAGCAATCTCTTCGGTACGGCAGCCTACTTGGATTTCATCATGTACCCATGCCATGTACGCAAAGTCCCCATCCCAGCCATGCTTCAAGCCTTTCTCTACGAGCATCTCTTCGGTCTTGATAATCCACAGTTTGCAGATGAGAGCCAGCAGATTGCAGTAGGGTATTCAAGGCAGCGTGAGGACTACGAACGTGTACCTTACGACCATCCAGACCTTTAATCCAGCGGCGTCTCCACTTGACTTGTTGCTCACCAGCTACCCGTCAGAGGACTCGACAAGTGTCTGTTCGATAGACTTCGCGGAGTGCTGCAATCGCGGGGGTGTTCTCAAGGAGTATCATCTTCGCGCTCTTTCTGCCCCCAGCACCAACAATCTGTCCAATCTTCTCATCACCAGCACCATGAGGAACCCATAGATGAACGTCTTAGCGTTATCTCGGGTAGGTAGTTCAGCAGCTATCTGGTTCTTAGTGTGGATGTCGCCGTTAAGAATCTCGTGAGCGTACTCGCCGTTATCAAAGCGAGCCATGAAGTGAGCCAAGCAGCGTAGCTCAAGACCGGATGCGTCGATGCCAGCCTGAACCCAAGGCTTACCAGTTATCCCATCCAAATGGTGCTCAGCGCCAAAAGCAGCGCGACACTGCTCTCCATAAGGAGAACGTACACCCGGAATTTGCGCAAGGTTTGGGAACGCATGGGTCGCACGACCCGTAACTGCTCCATTAGGGTTAACAGAACCGTGAATCTTCATCCTCAGCAACATAACGAAGCCATGCTTTGTCTCCCTCAGCAGACTGTCCGATTCGCTTCTGAATCATCAAGTACTCTTTAATGAGGTCGATAGCGGCTTGCTTCTCAGGGTCGTGTTCCGCGTTCTCCTTCGAGTACCTCATCGTGTCCACCACAGGAGCACCCTTATCGGTGTACTTGGTCGGGACCCACCCGAGCCTCTTTCAAGTTGTTGGAAATTGATGACCAGACGAAGGGTTAAACACAACATGTTCAACTGGGGTGTAAGGAGCACCAGCAACGTACTCGCGGGTATCAAGTTCGCAAGGCTCACGGCCTTCTCGCTGTGCCTTGTTCTTAGGCTTCTTAAAGATACCACCAACTTTAGGTGTCTTAATGCGAGGGTATTTAGGTAGTGGCTTACCTGTTCGCGGATGGCAGAACATCTCAGTGCCACCTTTAGGCTGATACCACGAGCCGAACGTTTCGGTCAATTTACGGAGCAACTCAGAGCAAGCAGCTAACTCTACGTACAACTCTTCGATTGCTTTTGTGTCAAACGGGAACCCGTTGCGCTCTTGTTTAGCGAGCAGCCATCCGGCGCGATCTACAATGTCAACGGCCTCA
+
**+:0>00/09:<<>0/.-(((&&'3/3..-0>?@D?A&&&(&+./1>EFFJGFFJ==<<4...-579>><=??H@>??GFCCDJABC32212/('''&(()189<<BFFHFJFHGJJJJH////HJJJ====JHJJGFGJJFIJJJGJJJEGFJJJGJJJJFJGIHHJJJHDFEGHHJI?ABCJGDFJJJJJJIJEHEHHIJIJED=<74443,,-53-221410/.))))-03@=;:;:21''*+/2579FDC@:=*7743443////ECEFHFGIJJBDHDFHIIFE;;;;+++***222241144578;=>26..9/,,/3?B>?>=6554:779<??@E=<<@CJHDEIDGEDA?@B@A@@C;2////6755567677@D7667AA@?>?221,+./)))',,.-)(1091-.99<DF?==<?@3;7000'''',(&&$%,++,,,899<9566/+++0::=<@??EGIFGJFIGHEFEHJFGGJJF;8:@@?>D@BA:;779<@?FFCFHDEJJDFBCCBGJJIGJJGCDDGECCEHFFJBA@AJEADC;BCEDDJEGEA@@@CEGJJEB<;<6668>>>?ACC@<<<<@2100012;>@@?BAB@B@CJH543324((((+((,/27A?@HEFE?///0;+**+62255DDJFGEBEFEGGDJGHDGBBB@65558('''.0&((''(('(---.<2233=A>>>/...<:<=BC@>;***6+A:9:;:::;J@4434?DA8.---47?ABAGHDE76655433../.3//3>?<=;:449?FFJCBCDGIGGCE98===>:,0,))&'104'&&$$%44=5/'&&%))''''',&&*(*)*/)&$&'())+-**(((&'*'&'(+--..-*''02DCFBBBCGA@AGJJJC=>GIGHJJJHJFJHJJJJFFFEJJJJ@BBBJI0...HJJJJEHJJJIGJIJJIJJHJJHDGCDFJJJGHJFHJJJGGFJJJJJHHJHJJJIJJJJJHCB@AEGHHJHJIJFIJJJJGJIJGHJEJJJJJJJJFJJJGHECEJJB@BBJJHEFCC0000GFHFF@>=<=>BB@?@A;<9778<1002:=2;<=@@?>?;<;;<7CDHJGJFJIIJJJ??ABB7694<<:==<=>CBBCDHGIJFJFCCIHJJJJJGIJJJHGJFJHEIJE@@0///0--/96556883--.GEJ?>>@JDJJGJJJJGI97560///:77777778><;:86--.>?=:8567>:9(((),*)*&%%$&&&'((''(%'''2-3334476,++'&&&*/001.--/9IJEBGEEC<:776112=>BDBDJAABA55))/0+2.....00=2/***(4;<?@FIBB54:9;;<<=55@CBDFHJ@@=<:3++*.889359DJFDIJJJIJIEHEJ***+<::::<<AA000062///11)(((1466655,))))'&&)*4466898////=6552*)*,0--BCAAB@?>?A@F==DEFGJ=>?@A=00001//043.21--.0113??@?FBBBEE@>=>JJIHJJJJIJJJEGJJGJJJJJIGJJJJJJFJJGJJFHIDJIIGDEGGECHFJJHJEGJHCGFHIC@@AB?74%##$$$%&'$$%&'200119=<=?BD;;;?CA>;950).1022,,),*-*+-33CDFEDFIJGG45JFAGDJJJJECJDBJJ>ICB:8<C40*+57646@=GJJGJE?AA=EEJEJJJFIEJFFJJHIFJGJJDEHDDIJFEJCJHJJHFIHJGFGJJJIFJDGDJJFEB@==<AHHFJHE?<:::2***+*)))$$#$&'))0136=AAGFHIJGJJJFJJIJBAAD?>::8977>ACJ??><<;<BEBDEJJHJGGEDJF999?EJJFFEFEHGJJ;:<EEAJGECFJJIJJGHHJHJJJJJJJGHJJFIIJGHGJE?CE@?BIGJHHHJFJJJJC@>>>ABAHDD<;;:IJHJJJEG===;<==AACFFFJJGIHJGFJJAF@ADGJGJGGHJJBCCCHJGJGJFGFJJEJFIGFGEJJJEJJJJIG@DGGFJHHFB:96566>B:875***),,*%$$$$'%*257;<<CC65449?CGEJEIIFIJGFJJJHJJEDGCFJJJGFHEIEFACJIGDJEJJ?>>>DEF@;::==;<<<98:FEFDDJEEIDGGGEDC>==?HHGHJFHJHJJJHIJEJDEEIFDFCAJD99:CABCCCJGFDECEEBCEIJFGGJGGFFEFDJJFCDCCB?><<B:9:8:@@CDDGECACCGJFIJJECBEJFCD??@BGJHFCD??@>>>>C?='&%&&&$$$'%$$%&&'((./1-,00=?A???@D?@=<?FGGCC>1./,%&&.34-@A?DDE?A@A;::::?@F@==A81133DGGHJFJJFJJGJJJIIFGJFFA?>>@AGJJJJIJJHIIJJJJIFJJHJJJHJJJJCJJHEJJHJJJ?GHIJJHJEBA@B2111C?<;98889:CJGGJJCJDCIAB,++('((011*+'&''*,,)%&')/+)*+;>?AJJJGGJJJFFHHGIBIJBC64IJJJJJFB?A<>ED@==:56EGHJJ:::<HAAA>@0*''&(*45,-+)+-+)''(((++'*)())).12665777JFIJJJFJJFHJHJHJHJJJHJJBEG@@7622//JJHFDJFACDABEFHEFGJHJIJJJJJJJC2J@>=?3333311055)))-/--.,*++)++)..-/3BCJJGEGEEGHEGJJJJGHJJJJJGJ@@62,++,?7339<FEAAI777:FIGJIJJJHJJIJIJIGFDGDFHEHJHJJFFEGJ>DBFJJGDGF7777EHJGJJJGEHGCCB***('''+---'''),)))*04ABFGHIJJJGGHJHJHIJJJEFE?>??JJHJHIFFJJEG>;+)))))+*6'%+%(.**0257.059BBJJJJJJFA>>44413311115HJGDHJJFFJBBBBHJJIJJFGIJJIFJHEGCF=<5DCADJIFGJJG89840.//2?B3333@EADGEJJJ@A@BIFIGGJIIHJJEFJIIJIJIJFGJJJFHJGIJJJ;:996667==DJGJJGEICEHJEGDGJ@AABJJG=66<>>6>??ECHFFEDECJJJIGEJJJICCB@DBBHJ?ACEFJJFJJJJIJJJJJJJJGGJGJIBDBCIJEED8777:944757777GFJGJJJJJEFJJJJIHJJGJJJGICBBAHJGGEFFG===<B>>@ADIJEJJJIJEGJFE:89CCB<3201333466J=<<11@CBCC,,,,99;>JBDJI@A>AFCGGJJJABCBJGFECCJJJJJDFEDFIDABE@>.*+*((()+556<AGHIFJJ>78::JGJIJJDJDHIFICJEJJJJIJJJJHJHJFFJJJGJGGE;++,57BCJJGJIHJCDFEIJJGJIIJJJJ>>?>JB99989:9+***,,,,.++++120&'()((((-+,.1:=;66@4112:24//1==;;5581HCEJFJJFE=::CEA@<B8877@CHIJGGJIBBAAGHACCEFFFJJFIFJJJFGDJJ<;;<=7/23>9<IJIIIJJJFFBB@>G==IJJJJJJJIJJJIJIHFFHH?@@>?C<54(,((@BJJHIJFCGA98761/((((-2;<EHIJ@?>1000.,*&&%.689>EHJC:FIIJDJFACJFIJIJJIEEDDFHHGJJJJJ;;;;9888JA@@==>33290//00399<;><7778;;:5,,,3=7E('''0/0+*)1%%&&.../>>?>ACJFJJJJFA@AAJJJJJJJJGBDB??+((**(((&&(&&%%')&&&***&&('&''+'''%%&&())-+'')*BIJIJJJJJJJJGJGGHGHGJFGJIFJJIHHJJGJAFFDCGJHJJGJEJJADJGIJJJJJJJJFJ7622334=>9DCAAAFHHFFD;:66)((+2,,,3////5597334EGDCJGJHJ?BAFJJJIH3333EA?@=??>,++),,,4)(((+00//04790/--;;7420,,//9>@?>?=@D/ABBDJHIEEGCGJHIJFEBCBACFD322-,,,-'&&%%&'(+'(.)(())(&*:EBBA@J@CB5/.@4AHJJIJDDEGGHJFECBED3334BA+&%$$$%'&+/15...(('''(.((%%$**))))(()+--22788(((()(((<<=BFJH?=<=ABEB=<93542/'%%&*%%+'('')*,,-09:71...IJJJHEFJFH::9B766364482..//0211)))(,,-489CJJJJJJIJGIJIJDFHFIJJCCDCIJJJHJAABAFCDCDFGHFCBFJEBB:999DDGEGBCCDGIJJJIJJJJGJJHGJJGJHJDJJJJJJJJGJJGIGJJIIIJECC<=CD-,,+)'&%%-++++/*+7@CHDJJEEEHJJJ;*''+6?AC==8?BFJEEGJ@@:7((((:;<6210--.0<>>>>FDAAJJJJGBFBDEIC>77JB==;<?;;65458>GCJGIGDJJGJJF>===IJ42D/1112GGEJEC>79AEHGCEHFDBCDJIJJJHJJJIJJJFHFEEJGEJGJDG?A<;;;CCFIAA@@@JI<<<:54.012-/4C<<<<99::><.---CAGEHFAADJHF?99::==47>>@@A?8888CCEFJFJHJJEJFIJJIGE=6669GFJJGJHJGGJJJIGEJJC@@BGF@.,,5,CDHJJJJJJJFGIIIJIJJHIJJFIJJJJIJJJJFCBCBJJEIJJJFJGIJGJJJJCEJJHGDFJGGIEIFJFJFEA=<9:<;@@><<;=;8026DHGJJJHJJJJJJJJJJIJJFFHIJIJJIJJJIJJIIJHJJFGFJIFJJJJGJGJIJGJJJFJ@>>=:,+,-;0//)(),*,,-)+08=DIGJJF>===@BCHJJIJJGFJFJGJJIGIIJJJJJJJIJJJJJFJJJJJHJJJJJJHIJJJJEJJJJHJJJJHEGCCCFBB@@@@AA==<<<HDBEEACD6666@?<<<><6/..1240000477DCBFJ7655;77:D@=;;JJCC98CBBDFAEBCFB=(&%&-444:;<?@999:GBEEDFCDCEJJJJJFAFJIJJJJJJJIJIG@@>@CJIGDDDGJJCC@AJJJIJJJJJGGIJJJJJJJJJJJFFJIHIJIJHGC=38:=3EDA@???BEFHJ@B>?@?CBFJJJIDHGDJJHIEHJJFHHHJGJJHFGHJGIC@??JJJJJJJIJJHJJJIFFJFIJFGJJJGJJJG@AA/+-??CCD?A8:5()//04214/1-.//-**,++,14++,,434'&&'(&%$%(&''&&'&&)('**()),.55CCGFGIJJGJIGIFFGJJJEHHJJGIIHIJJJ<<JHHFAAABJJJJJHJJEIGJFIIIJHHE@@C?<82----:<=<.../81.//---/84%$$%'&)**)+(2433:@BH@@?AEJB@AD??>>@BDF@EHGGG=:0'''++22289:@CGFJIFJ0///3335=632278DCDDFJFHEEIJJFJGJFJFJGJGJHEGGEFGIHHGJJFCFDCFCJJFJEHGJIJJJGGDFEJHFEDHA?0**)*%%%(&&&$%&'&(''*%&&&&&&%$$$&)&.*+305356=3310-49=DFFEGFGEHJJFFEIEFDHGHJJJJFJJJJGJA<;=1/**+8BB@ACBGHIIFIJJFD<;:;;?J?>>>EGA?@@CC2222ABFGHIJEHJJEGIJJIJJJGG@9EFHIJGEJJJJIHEBBCCDCCABJDABBFFEFBEFEHEEGFICB@?6,&'--(((.3<>@JEJIHGGDEDEEEEGJJFJGJIJ@?@A@=>>EBB@ABBEFEGEDFCEFJFEJJJHJJJJHEJJIJCDEJFEHDDJFGJIJJGJ@BBCJFJFFJJHJHCCDDGJGJEEFDDFGIABADJ87787788945645?<=<=>?C?A@AEEGGJFJHJHEEFIJGIIGIHJHCBDAFDDAB7778=:4--.+++'&''))&&'''((-.3(72*''''032223;==5*88CCB:9:9??=><7887CA;:99;:0(&&&(6@A@A@C<>,=<=GEGHHEGEDFDGD@?<8:=5BBGHEGEEIDEGEGECDFABBBHEEJEDDEIEFIFDFHEDAEEFEFFIHFJJFDFFGJJDJIGEC:::1111.)%%%'(((544???=?ABHFFJFFDHDBBBDGJEECAAD=<;<<F@@<<ADDHDCFFFDFJGEFGEDBDE@ACADDGEE???>ACBBJEJFCCCD;;:72.//0@6****<?>>CCE@A5556>311-+++''633/.,)(&'''',.2843210.,+,678?@ADCD@@@@CFDBDDDDCB3/&)'+767?CBJ===?CDDCJA?D9:BDDBC?6689BCADFEA?>>C>BA<@>=>BCDCAA@>@J1...//0<98;ECJDJFFEEIGJHJHHIIJJFJJGIJJIJ@JIJIJJJFJJFJGIJGEJC+'''),))+***)**=FJJE@>==9:<=IGFHGJHGGFJIJJHFHEJ>98;;JFJHJGGJJGIFJJJFFBBBBGADJGHDJEGJJFJJJJJIDCEFIJHJJFGEJGJJ?AACGIHHJEEFFFFHIGHIJJJJJA@@@FFJG8889JF=>>JIHJGEDGHDEEEJGJJJJJGDFE=<<<I:::::999BEDEHCBDDC6555HGECEJGIHFJJJABJJIGFHEAFFGIIFGJJJDDJ5445<;9:<;>?AHJHEJJIJJHJHFFIHHJIHIFDEDCJJIEEFFJFEECDDEHDDDEFFFFFGBFC8810003,*,-----?@AFFJGGEDCDJFGFHHJJDIFJIJJEGHJHGJGJFFEHJEIJCAA@JGE<666+*%&20,'&&'$###&&'%%%&(***9;@<::;?443<55C@@JC<<GJEJJJGC=A@;22224100,+468857=<////@?>?EJGDEEJCEEEF@@@/-+,.533++&+&%$$&(%%%%)-.-../32--,'('&))'&')6AFDEAAA=>DFJIHIJEJGJJFIIJIHJ?;<D=ECDDCEEFFEABACDB@ACB===>:::898998323/)?54457>A8999FGAAA@JGGEJJFJIJGIGJJJJDFCCJFJFF....==789.'&'3410000>6667<<0/-,((&%$$##%)+($$%(8;>4336;/++@EIDIIFHJJHHIFACEEGHJEIJFGJCDC7778=BA*)))<26<HFJJA@@AEEEHIIFJJGIIFJDJHFFIJJIEEDGF<<<<GDG9999<<>??IFFJI<<<1110////1/,+((('.&&&&.00?@@?@ABIC::9653++++,33359976,++/031//005<777,*((.8888:7578<.../4/,-2+''&'01...8;98:566)..0;DCJIFJJIFJFJJJGJJJFJHGFGJFFDEDA:5---745567==;JCCCFJJIGJJHJBA?G?BCEEHDEEIJJIJGFJJHEFE<***)**/4(('('+*%&23AB5555JIIJJJJJHFJEGFIJIJGJJJGHJJJIJJJJD?>>HGFFHDIIHGEEFIEFJJJJJJJGJJJJGJIJJJJJHIJDEIJFHFHJIJEJJHGEJGJJJJGJJGIJEGJIJJJJJED<'''''5-,--;<ADGHJ<40,,-0**&%%%'$$$$'))-//./00/000=79/032586432458=4.*('(%$%)(.63=GJHJIJGICDHJJFDDCGJEDB>CJFEDGJJJIJJFJJJFJHEFHHJDEDGJBCJGGJJGJJGEGHJJHE:55657664546/''''''')=?DCEIACADJFIFFIFEACGGHJJGJJJJJC?>6.++-**)*-++((&&&%%')%'(,-+,23*)))-/-,*'%$$$&00//642223))*)((&%%%(*&''&&))$$$$&()+'%&$%&&'(-*)1AIFIIEF663540,,2246//,'%%(%&&'0=@AAJFJJGJJFJJIGJIJJJJHJJJGJEEJIJGGJJJJJGHFHCBCDHDHFJEFEJHJJJIJHJGFEGIGIIJJCB><-,,++++-,;88=?72//01111355+*,,/+*+6;;;?>==AC2222612<>AA=>AJGCE@EHJHFH?BACEJJ@?@@@864477=F<<<=HEFC<8:=B0))3333311122;?99IJEDEJJGHJJGGJIJJHFJJJJGJJIFJJJJJD8776;>ACGE==<<BABD>=>5444?GJDFAAAFGJJJJJJHJHHFGJIJGIF=<<=;44:CJGGJEIEJDJHJJHFEDFJGJJJGGJJGJFGFHHJGJJHJJJHJJIFJJHGJJIHJJHE?BB;523*('&%%%$$&(134BE54450/.*,,.8889;:<9:99?=B@CFFHFCGEFJJHJJCBBCEJJJJJJJIJIJHJJJJJJEFJIJJJJHJHJGJHJJIJJJJA??E>>>>EJJJFHHIHHJHJGJJIGFEGIJJJFEED??@?654///3@AFEJJHJJHJHHJCBC@HA>>10./00777AABAJGJIFCECJBCH>>>55555BC@JJJJIJFDEICAC++=DFEIFJJHHFFDDEF@9879??EGHJJJJFJJDHEDFDFCDFFDDJF><<<=HBBCAF@<2--,.0JHHJGJJGJA?@@@B<:8,)('''*.+,+///0JJJFFFFJJIEIHEJJGJHFJJHJJIGDDJG@>??00006(%$%&&-55,),--6FGDBD?-----;=B==@?FFFFJJDFEEGJIJGJIGJHIJJGJJGHJJJJJJGEIJJFCCGGJIIJHEECJJHJIEHBGJDIJFGJJIIEFJJJJJJDGCFHJJGFEGJEJJIFJHJJDE6:::<5011FJHGJJIIJJJJIJJJJGIEC)(''(..+1'''8778000183><7<=>FCAA@DGDJEGJJFJJEJFJBC@1**=>:0-&%%$$$$$%&&&+2++++7<<>?JGACJJIJJJJJGJJJJEJJJJJJJJJJJIJJGJ???@A86(--.AA@BJGIIIJJFJJ?JA3?:+BBABCCD944BHJJJJJJJB<=JJJF>FCACJEFFJJIJGGHJJJJJHJJJJJJHHIJFJEJIJ<11)(()''''.-++*)+.****55---.*)(())++/334533559778ACAHEGJJHABFHI@??9?5:5DE>=><BFEC:;>7778G:,)))10122.--,-))*)&&)*)***+28D>;;<A=>=>FAECDBBEGFDCJJFGJJJJJJJJHHIIJ>==>=?@?GGBJEEJJJIJFFJEBCHHGJJJFJFGIFACEDIJFJJJFGCDAEECDC@33348:;;<@@E+**)**(+.('(,013>?BBEDGHHDHI<<<AGJJJEFGGEFC20+))(&&&%&%$%%)*/,++++.02547''/1BCJHJHGHJJJJFJJJEDIDBJCJFFFJJEJDEGDC:::44436+***0+''-)1)))((&*)))57D=:;9/---=HJJHDF@?JGHIJJHJHJHJEEDCBBBJJEEEJGJHIIIEJFIJJEEEGHJGFJFJJ@?><97;<--62>AABED////<<;:;9;;;?BFEDCIHJJIJJIFEEHJGIFGDIFGFIGJHJJHHIJHGJJGJIGFHIIFG.--+(*3@FGBC----3,877<2(('.97879<<<,''&(-*(%%')9<DIGIEEJEIJJHFB4000=<97///-00173333DFEEJGJHIBABAHB?;5777DDIJJJJJJHIJJJJGA===AHJGD=>987-++,73))*9?DJBEEEIFJJJJJJFGDGGJJHGJJJJIJHFEHHGJJFJJJGGJJJIJJFGFGJJ86;;<9////A?>32234BCHHJJHJGGJJJJJJJJJHJJJJJJJJJJJJDD@@779974-4667ABBB.../377)'''<>>E?98?@>:JA8756??C>=>>A??A@::98=4444>7764578ADJDE>?D?52.-./////42*)&&&(&%&'&'*,'(((*))33556=HJJIHJJJJIIIFJIHDDBAII=<=<=;9:@BF;=<;;<66++,,-=6?IHJJHGJIJJGJJJJJGJHDEEJHDFA9)(**./.1;=FEEGDEDFBJJE?@??B@B>/'&&%&')-/'&&%%&())+-3->?AF87***(&&(1''''?.(--*('''&&(&(,,+,((*;77DDDCABJ8777:>9GFJJHJJJJJIGHGJJDDGJFIF33334B<==>DFA322%%%%('&&''&&','&'*DJFHIFDCEGJJJIJJJJJIJHJJJJGIJJJHGJJJICEGGJIIHEJJJJJIGJGJFIJDCCDJIJHHGFJJEGCDFJJJFHJJJJJHEFFBBA>::+,,,**+-2*+*+&&&*%$%'-//0A=<<>=AAEIJJJFDCEFJE776700//0...04333>@CBGIJIFJA@@=A>;...0DFGJHJJJJJJJJHEEJJBCCCJGJHJGEFFEJJGIDA@AEDEDDJEJFGHJJJH333'''(66/...11;JJEFB?GBDCHGDAA@AACDIJGGJIJHJJJJGJJJEFJJEFJJBCBAJJG>>==875423:8:97722@?E::::HJJHBAACJ=<98:ACA@@AA==>@DJJHFEBBDGEFJIJJJCGJJJJJJHJJJJJJJJJJFHJJJJ4112FHIGGFJFHJJJJIJJJJJJJFJJJGJJHJJJJJGJGJ@A>?D>?J?4333441/+**+?CCJGJJHJJFGGJJJJJJIHJFEJD@3/-//'''(,%$$'.//.7:;63457BI@?@HJJHGHEJJJFIDGG>>?>@??;::89;@@?541-.,*))/0030010121;=<<>?ABBBBCCBEJJJHIJIJJHFGEJFCJJIJJBBBBHJGGGJHGJJHGJJJIJJJJJJHJECGHIJJJGIJJJJJJJJJJHJHCDJ:GJJJFGHCDJDFAAGEJJIDF>???HFEDH@HHJJJJJJJIEJJJGJDCDCJJFJJJJJJJHFGIJJHC?::9=>=@ACA;;;AC?@@@<8>5DEJJGGHJJHJE?'(@CJBBCCGGJJJJJEGJJJHGJJJJIIJJJJJJJJGJ,,,8:6433211234''--6**?BDBJDCCCCC////76110019;4411;;97::;?@B54344>=1../BJHFFHJ@BABE>HHHABCCD5<;045:?<<>4....///.1));7('''''1364665889?AADJJHJGEDDGJFEIIIIJDHHDHHGJJJC211144,,7724&'''01./2022340'&&),(''(-+*)((),,.0--..62::9:23??DCEB==BCHIEGDGDFB*&&+0//1232**&&((((,B2223BDCJIJFEA?AB:66/.))@DFBBCGAA=<>;--,,000017A?CGBB----4/.2.---=BC<<;)(()**)459?C>>>?>@98:><<>?EDEJJ:DCCBBBCD<;<?@AABCFJIGJJJIJIFJHEDECE21113.+*&&':@ED@BBAIJJJJEFEI988(((((()/15>9@?::EHJDEEIIJJ@?=?B?8,++,00067;;;;5545=@FJDEBCFJ::9:6555;:7899ACIHHJ@???HJGFA?<;6++.--+*()*45)(0//03---.FIJJJJIIJCCIJJCBA<=?EJIJJJGJHJJJJIJJJIJJEGFJFJHJJHIJFGGCDABDDEHJJ98980000988111000))))&&&&'0))((-0200/0...,,/001+(('**+23@CEEFHFFJFHEFGIFDFFJEJJHHIDFGAB@CC75:921/+*))'(((0/.2.--+2201569:332299CAABJJDDEFHJHEGHGJ??=>DEJHGJJJJJHIJJJJIJFJJJIFDAABCEEFDEFA?=,&'&%%&&%%%*>5555JEFJJBBBCFEHH==<***')('()8:<<=799:==>FGJJJFFEFEDDDCCJJJIJJHEIFJJJFHBCIJJEEGIIHGGEHDCICECBBCCEAAGA9767:8/,+*,('$%&&>.&BFJJHJJIIJIFHJJIJGIIHIJJHH3236GHJFHG@@512>DD5556CDDEJHJHIEHHICABDBC?5445797664/11....7;5444+((+349;@8744349:?@DB8888988:76557;>DJFCFHDA98-+*(65>>?>AJBD?JDEGE>ED>=<===222/.)((*+.**<6666CB@@?@HFJH@----0/=9:>@00000FJJGIIGFIJJDFFGHHJHI4//2565479>D7773,'(%%&%&')''))'&&&%%&%&&';@EEDFEAFE<<<<D@('&&+,443/*7///CCC@AA?:::9;.---89999<;9:<>@A>=>==??8889DFJGA@7744.0///-//244335>F731//21-,,00'''),*&+123CBDABFDGJHEHHJJHHJHJJEECCGGJIHJHEFGHGJCCCCJIEFHD999:DA?(((((41(((*'&&%)%%%.)&&&$%'$$$#$%%%$'',:999:</8...78;?DEHFEI<;;<CECFFDHIGEHIHGJFJGFD??>:;AB>DCDBEFJFGGJJICBCG<75/..)56>CDDCC<<+??BIF?>>D@A7778GEA..;<DEGEEFFIIEHFFJHGFJIDDGB=>=<=>>BBABDDB?><<<=?+))((*+&&&&'.+,+,-/ABAA=>>?DDECBEFFGECCDEJIIG@:9::EDDC8889==('%%%)*+11149::888??>:;;<DBBC;DCDCBBCBGDCB?>=@0*-,++,/&'./67623443333331,,(,&''((&'*,)2./8:;:10/.22<>===<<=9760,,+,0,/**,'())-)*,:BABABBBGGDGDEFFJJEJDIF@@FGHJJJJJGIIJJJ8777;'''(;3/..1@JJGB????GIGIGGGGFJGJIFIJJJJGGFIEDJJJJJHFJJJJHIGJA>@ABDJJJGHFJEDEDJHFIJJJJJJHHIJGJJJJFJJGJJJEIDDCB>;;5540***322?9999@CFJHF@=;=>>><CBAFJHJDFBB=41026>-,,-0'&&&'%(**,--5@=>?;:911/-,,.1,++((',((8;==:6FEFFGIJJ5555FFGEGJHDCJHFJJJJJIJE@;?/---.,***.<>>DDDGDJFJJEJEJJJHJFGJHIB;;;;FFJJJEJJJJFHFIJIJEBECDFJFDJHJJGJJJJJHIJJIJIJHCFBBAAFEHCGBB@.)))+89@B><=?FJJFJCED>98868878<8@B>JIGGHJFJHJHJEJJJ8>B?5<<EGHEEA%%&'*-./00.0-<??>@??9774477FCDFFJ:JJJJIHJFEEEFJGGEHCDCBFEEJJJJIJHJHG666)'''&''(&*?>==<BA2112BJHDB>@?HEDJIJIHECBJGGIFCECFBAGJ111DJHEEHHJD>>999@:458:;BABBGA?@AAIJGFJJIJFJFHFEJDJGIJFJJFJ@EJHEHJJFHHGIHIJGJJHJEHEJJFEHFJFJJJGFDJJIGHGGFJEJJEDJDHFIJJGHJJIE9JFJJJJJDE=<<==>A90--02-+***2:=<@BGCDGJJH==?BJIGJFHJJJDCCBFBBCHJHJIJGHJFHJFBCDDFFJGJIJHAB@?@?AB@7=>FJGGJFJEBDFJJJCGJIFFIJHJJGGEJJIJGGJEDDCB>>22/++,/*14>BFJBFHEJJJJJJJHJJIJJJFGDHIFJJJJJJJJJJJHFB?>99:5554<<<BDJJJHJHFFGJGJJGDEHJDEDHJJIHJJGHJJJIJGIJG>==@FEFJJGJGJIJJHJJJGJJJJJEJDIIAC=>@JJHHJEBDEDAEJIJJDDGIJJJJJHEGEGJJIJJJJIHJIIHJ@::HGF?>>>?JFDCDBFJJJFJJFJEGE>?>=**))*+&%$$%))(''&%%&/-.+('')/,+,-67223/..//9::4;::/+&%%%&%#$#%()(')&'%###$$$%%%%*++(*--+-(((('%%''(&'**))%%'(,'(((,,--++/1,+(((()))('&%%$%&'1,11/***+33:GJFJDDHHFCFJHJEEGDHHEJGFHJJJHJGJHHJJGHDID=:;=@FJJHIHEFIJIJHFJIFJJIJGGJJHGHJJJJJJJIHAA?@*))*7FGFEJGGHA@@HIJEDEJJIJFEJGJEIFJJJHE??BFJJFJJJFIJIFIJJJGJHJJFIIDGJFFB@5555GJFJJJCJJJFGGJJJHJJJIJJHICBBB6DJJIHEIJGJJJHFJJJJIJ222++++AJJJHGCDB<==AEEFFGDHFJIHJJJGFIGJEHDGE?;?JFIJ=2/..//++,,3331113<<;<=<:;;55550--/8<><662218.-+.)(''/1=GGJEI::200/.***+,**+)'%%%&&%&(..14/-.+0//0)''(*%%$%&%%%/2124BECGFIJIJ?>??EJEJGHIGFHHIJIJJJCAAAEGFFGHJGJBBC@CI?@ABFHJIJJJHJJJJJDJJJIJEJFHJIIJJIHJHJHEJJJJGJJJGEJGJGEJ9677IEHEECEIJDI+**+/.)**,=B8888;;C@?@@AA<...(('''98:;??>CAFFB54446===98*)))/0)37093)=EFFFDFJHJGJFDCFJJGIJJJ;87:@;::;A?@333244125--,*++/05500550..1>=:331))))/0666>IB:99:J?D,+++/233240-.39:BBA==E5<C7<@;9;:;;:6686335320((((1.)))+127777:94454641113/((&(&%%%(-)()&%%$$&%&$%47;<GEGFEJFCHD@@?BAC:88,+%%%&'%%&&()++123;>:;<ADCBDDJJJHHJGGHJGIGJC>>>=BC=+++**02/07=A>==?DIJDAA<<BBBDA@@?C98889HE@?@AEDEFEDGG@>75/--'&&,:89:BC??><9:@>EFJJJEDFDIJJJJHIJGHJJFIEJJJJGJGJHHG>>BFJJGGIJHJGJIHHJHJAABCJJJJDB<>;;=:.//7CDFDF322/./+&'*+<5A>@@?JBBDCEJHJJJFB<54/...-+++7;;=@FD@===<=@>=<>===5147(5///2337--*((()6,'(1CJHIHJDE7304AFCFJJHJBCDCEFJBFH@A767.'''(345/-..6::9;>>@JJEC>:6,,+*./-8.<=A@AJ:;::JGFGJJGEDB@=;<A744BEHJFJDCGCHDCEGFDEDECIHJGFEGJJFGDCBBDG665+))*<>?@CBIGBDGEECDHHIEJJJGFFJJHJEEIGGE<?A@E=::==CACDBA?====JBA??CABACJJFDEIHFFGJG?IJHGJFCGDC:C:778ECGF95992AJHJJJG>:::;A?@A>>@<D388:DDC<<@CGFEFEEFJJHGGFH;:::CECGJJIGJJJJJIJJJIJJJJDDEEEJJHFC51//29>/++/56:9:?@?<;/-))&(()-+,,==<=;*)(),-302?CJJJJJ????DDEIAABA@B@@ABADJECDCFGJJEAAA33301..((:732,-..*(++,DBBEJJFG@>?>@AA?ADCF?>>><>:553787=:8A2EAAFJB@AAABDCAACHJJGJ..+'')0?CB===JJB==JHJJHHJIJGAABAJG=<<=75-,,,,--..,+,368889754*AAAFD665522+***3*(''(1336B@?@BDJJDJGCA>>>+)))80'',09>@CCFEGICFGHHJIHJJJJJJJJJJJJHFBAAAEHFHGFJJJJFHJ?5445BBJGJJJJJHHEIJEJGGHFJJJJEJHHIGEFCJGHJJGJHEC=?@9CJHJ@>?AJJJFDB=989<?:0/22GFJJHGJJHGJGIGJHJIGJFJJJJHIDIE@;F@?HGJJHF>?JJGJJFIJGJJIIGJJJJFJJJJJJJHIGGFDFJJJJJJJJJJHJDJGBEJIGJJJJJJJJJJGIJJIJHJHJJJJ??GHJHJEJJJJJHHC>G30JI>ADA?A7JE@FCCHJFJIJHJJJJJHJGHIJHGJJDDDEEEHFJIJJGHJIFJJJJJJJFFHJJJJJJJ=>>>HGA@@BDD:=CDGBBB/.-&'&-//0<BFGJDE53213EHJJGGJICGJJIJFJBD>>EDEECEAAAAJA?@IJJIJJIIJJGFJIFIBBA@JIGEECFJJJGJJH<JJGJGJHBDEBAAI3-,&&&&####9B?<A:<??@?>>>???=>>@CCEDGD?>?>B==@@BBAB@?>?DDB@>=>=>>???>?>?DEHFGBDC@B@ABCBCB822238+'%'&(,,1881444BECDDDDGDFEGDCBACDDDDFG9889<==310.0444BAAAGDBA??@?DDD///13%%%%')%'')+10,9::?:;:;JBCA@?@ABDCGEFDA:::7==?@?@@D@DC::;;ABA?DGBA@AAABABDBBDCCFHEB@>=>>ABCBABBCFGBCEDFGFGBBB@FAACA@@>>?=>@ACAB====B@@B?@??C@A???===>CD???CDBB>=>;===CCAA@BDB@@AJDFCCEBAAABCC@@@ABDEDCE@?>=?@@FBCCCBB5555FFC>??<:9:;@CAB@@CBJC???9-,,+.(%()''''0/----+./0<;;;<ACAFG>>=<>>=AFDGAA>>?@C>>=<<<=;>79;;>?AFGE>ICBA@D<.---8333-..-1'''(.DEHEFCCCFABB@BCFJJEJJHEHEE..($$$&-(((()685556@43338@+)(**(((**))60.--,*))))7777==<?BJJFICDA?<310/''&####%$%'$%%))(%&'&'((&''(**57111244/001954,,+,0154,-,,:<=FCDJFGJG==,,,-,,*++'-244:9;<@@?@BFDGJGJFAJADA?AA@DEBA3336=FDJ<<<=CBDHHJJJIFIDEECFDDDJIJJIEJIJJGJJFJEFH???6666>>@?BA>?C?@A@D;21117*'&&)*3///7567:<??EJHEEGHJJFFIJJIJGFGGJJDJ=;;8;;<FHE?A@BCGCCDDD@@@=<:0((114576@??4+JJHHJIJHHGJJJJFGJHFB65;GJJIFFGHGIEDJJJFJJJCB?@EA@BHEJJJDGFJHFHJEEGIFJHJFJJIJGJGGHDJJJJHDCCB<<<<F<<;;999;>((((BA1///0-((''''(.++&&&'''&%%'(('''&$$'..62002688786466<>AEECCBCEDC<=<<@ACBABGJ?==?ABJ@@5=;<C====7434322:<IJJJJIED@@AC@JIJFIJJ@=:99;CFJIJJJJEA<93222258**)(('(&''')&(&)05*+//6>@??301-)**/132>>530037CGDAAAGB9:CACHJJJFJD?AJ====FCFJBCC=)(((24/--'%%%%'&%%%$&''-)(&%&%&''(*-36=?AJHJHDB?@----ACCCCGG1112A@@A>?@@??<;;96665577A@@DFBCAAAJHHGJGJGFCBGJDEDIEJJG:0///:BCC:99:EJJJGJBBJCJGCJIGJIJJJJJJIGJJJHJGHJJGJIJJJJEGEJJFJHHIEJJHGFJDA?554689JJIEJJJJJGJIJJHIFACJJJGIGGJJJIIE>??ACBCCGJEHJGDJJ@988=----7-''%$$$)*++*)****-4476524=:<<=CBJ>>>=3((()8+**,,,014<::;;DEEGJJJJHIIGJHDEFJIJHJJJFC<8A?BDHJJIGFIJJGFJJJHJH>==CB>>:=<<<BB)))),($%'****((*(**)++,/;88994555A'%
@Stanford_p7n_1_WT_T7_Gibson_BigLinear_40_1206
GCATGTACTGACCTCCAGCTACGCTTCTGAGAGCGGTCACGCTTAGTCTTATTCAACTTGCGACCTTTGGTTGCCTCGAAGTCACGAGCATTACGGTTAGAACGTTTGGTCATCTTTTCGAAGTTACGCATACTTAAAGTCCTCTCTTAGTAATTCTTTAATTTAAATCTCTAATTAACACTTAAGGGTCTTAAAGTTAAACCTTAAGGTTCTCCTATAGTGAGTCGTATTAACCGGGAGAAGGTCAATCATAAAGGCCACTCTTGCGAATGACCTTGAGTTTGTCCCTCTATAGTGAGTCGTATTGATTTGGCGTTACGCGAACGCGAAGTCCGACTCTAAGATGTCACGGAGGTTCAGGAGCCCCTTAGCCGGAAGTGCTGGCATTTTGTCCAATTGAGACTCGTGCAACTGGTCAGCGAACTGGTCGTAGAAATCAGCCAGTACATCACAAGACTCATATGTGTCAACCATCGTTTCGCGCACTGCTTTGAACAGGTTCGCAGCGTAGCCGGAATGGTACCGAAGGAGTCGTGAATCAGTGCAAAAGATTCGATTCCGTACTTCTCGTGTGCCCACACTACAGTCTTACGAAGGTGGCTACCGTCTTGGCTGTGTACAAAGTTAGGAGCGATTGAGCTTCCTGTTTGTGTGCATCAATCTCGCTATCTTTGTTGGTGTTAATGGTAGGCTGTAAGCGGAACTGACCGAGGAACATCAGGTTCAAGCGCGTCTGAATAGGCTTCTTGTATTCCTGCCACACAGGGAAACCATCAGGAGTTACCCAATGCACAGCGCAACGCTTGCGAAGAATCTATTTTTCCAGTATTCTTATCTTTGACCTCAGCAGCCAGCAGCTTAGCAGCAGACTAAGCCAGTTCATTGCTTCAACCGCAGCTATCACCGTCACGCTCACAGATTCCCAAATCAGCTTAGCCATGTATCCAGCAGCCTGATTCGGCTGAGTGAACATCAGACCCTTGCCGGAATCAATAGCTGGCTGAATGGTATCTTCCAGCACTTGTTGACGGAAGCCGAACTCTTTGGACCCGTAAGCCAGCGTCATGACTGAACGCTTAGTCACACTGCGAGTAACACCGTAAGCCAGCCATTGACCAGCCAGTGCCTTAGTGCCCAGCTTGACTTTCTCAGAGATTTCACCAGTGTTCTCATCGGTCACGGTAACTACTCGTTATCGGTCCCATTGATTGCGTCTGCTTGTAGAATCTCGTTGACTTCTTAGCAACAATCCCGTAGATGTCCTGAACGGTTTCACTAGGAAGCAAGTTAACCGCGCGACCACCTACCTCATCTCGGAGCATCGCGGAGAAGTGCTGGATGCCGAGCAAGACCCGTCAAACGCCAGCGGAAGGGAGCAGTTATAGCTCAGGCCGTGGTGCTGTACCCCAGCGTACTCAAAGCAGAACGCAGAGAAGACAGAACGGAGAATCTTGCTCAGCCCACCAAGTGTTCTCCAGTGGAGACTTAGCGCAAGCCATGATGTTCTCGTGGTTTTCCTCAATGAACTTGATGCGCTCAGGGAACGGAACCTTATCGACACCCGCACAGTTTGCACCGTGGATTTTCAGCCAGTAGTAACCTTCCTTACCGATTGGTTTACCTTTCGCCAGCGTAAGCAGTCCTTTGGTCATATCGTTACCTTGCGGGTTGAACATTGACACAGCGTAAACACGACCGCGCCAGTCCATGTTGTAAGGGAACCAGATGGCCTTATGGTTAGCAAACTTATTGGCTTGCTCAAGCATGAACTCAAGGCTGATACAGCAACTTTGCGAGCCTTGTCCTTGCGGTACACAGCAGCGGCAGCACGTTTCCACGCGGTGAGAGCCTCAGGATTCATGTCGATGTCTTCCGGTTTCATCGGGAGTTCTTCACGCTCAATCGCAGGGATGTCCTCGACCGGACAATGCTTCCACTTGGTGATTACGTTGGCGACCGCTAGGACTTTCTTGTTGATTTTCCATGCGGTGTTTTGCGCAATGTTAATCGCTTTGTACACCTCAGGCATGTAAACGTCTTCGTAGCGCATCAGTGCTTTCTTACTGTGAGTACGCACCAGCGCCAGAGGACGACGACCGTTAGCCCAATAGCCACCACCAGTAATGCCAGTCCACGGCTTAGGAGGAACTACGCAAGGTTGGAACATCGGAGAGATGCCAGCCAGCGCACCTGCACGGGTTGCGATAGCCTCAGCGTATTCAGGTGCGAGTTCGATAGTCTCAGAGTCTTGACCTACTACGCCAGCATTTTGGCGGTGTAAGCTAACCATTCGGTCACTCAATGAGCATCTTCGATGCAGCGTACTCCTACATGAATAGAGTCTTCCTTATGCCACGAAGACCACGCCTCGCCACCGAGTAGACCCTTCGAGAGCATGTCAGCCTCGACAACTTGCATAAATGCTTTCTTGTAGACGTGCCCTACGCGCTTGTTGAGTTGTTCCTCAACGTTTTTCTTGAAGTGCTTAGCTTCAAGGTCACGGATACGACCGAAGCGAGCCTCGTCCTCAATGGCCCGACCGATTGCGCTTGCTACAGCCTGAACGGTTGTATTGTCAGCACTGGTTAGGCAAGCCAGAGTGGTCTTAATGGTGATGTACGCTACGGCTTCCGGCTTGATTTTCTGCAGGAACTGGAAGGCTGTCGGGCGCTTGCCGCGCTTCAGCTTCACTTCCTCAAACCAGTCGTTGATGCGTGCAATCATCTTAGGGAGTAGGGTAGTGATGAGAGGCTTGGCGGCAGCGTTATCCGCAACCTCACCAGCTTAGTTGACGCTCAAACATCTTAGCAAAGTTGCTCACCCATACTCATAAGTTCATGCTGCAAGGGCCAACTGTTCGCGAGCTAAACGCTCACCGTAATGGTCAGCCAGAGTGTTGAACGGGATAGCAGCCAGTTCGATGTCAGAGAAGTCGTTAGCGATGTTAATCGTGTTCATTTAGTGCCTCTTCCAGTTAGTAAATCGTACCTATTCAGGCCACCCGCAGATGACCTGTAAGATAAGACTATCAGCCCATTAACATTGCGTCAAGTTGCTTATCAATGTTGAGCGTAAGACCATTAGCGATAGCCATCCGGTCAGCATTACGCCAGTGCAGCGCGATTCGTTCCTCAAGCGCCTTAAAGTCCCCAGAGAACATGTTGACCCAGAGCATAGCGTTATTGGTTCTTCCTAGTACATCTACAGCTACCTCATGGTTACGCCGTTCTTGACGTTCAGCCCATCGCCACGCAGCAAGCATTCTTTCGCGCTTAGCTTTGTGTGCTTTACGTGCCTTGCGGTTGCGACGTTTGAATCTGCGTGCCTCTAAGCGCCCCTCGTGACGTTCTTTACGGGCCTTAGCGCGGTCAATTTCTTTCTGTCGTGCGACTTCCTCGACTTCCTTGATGAGTTCCTCAGGGTCGATGCTGAATGCGCCACCGTCTTTCTTCTGCGAGAATGATACCGGGTCGGTGATGTATGGTACGTCTCCATTTGAGAACATGATGTTCCCGCTATGCATGTCGAAGTGGCGATGCCCTCAAAGAACTTGCGGATTAGTTTACAAGTTTCAACAAACTCACCATCCCATCCAGTTAACTCATCATGCTCATCCGAACTGCAATCAATGATGTCGCTTGCAATCTCAGCGTATTTATAATGGGCATCATTGTTGAAACGCTCGCAATCCTTAAGTGCGTAGATTGCCACCATATCATCCAGCGTGGCGCTGTACATCGTAGACGTTAGGGATACCAGGACGACCCTGATACATGCGGCAGAATGCGGTATAGGCTGCGCCTGAATCCTCTTTCTTAAAGCCCACCTTAATCACTCTGTTAGGTAGCAGCGGGTGACTATAAGCAGCCGAGAAGTGACCATTACCGAGCATCTTGAACCCTGCGTCAGCCGTGAGACACTTCAAGGTAGTCCACAATTTTGATGCTCAAGTGCCTGATTTAGTTCGGTTAGCTCGCCATCACACGTCTCGCTGTTGACCATCTCGACCAGTAAGTCGATAAGCATACCTTGACGCTTGTCAAGTTCACAGATTGGCAGTGCTTTGATTGCGTCGATAGCGTTCATGATGTCGGTAATGTTCATTGCATTGTGTCCTTTATGTTCGTTATGAGATAGCGTCAGTGTGTTGACTAGTGCCTGTTCAAGTGCGGCGAGTTTCTTGGCTTTAACCTTTTCCTTTCGTCTATGCCACGCCGCCCTCTCTTGTTCCTTGCGGCGTTCGAGGTTGTTCTCTCGCCAAGTTCTCACTATTCGCCGATTTGCAGCGTATAGTGTGCCATTGGGCATATAACCTTCTTAAGCCATCAGTGCGTTCTGTCATAGCCGGAACCTATCTTGTTAATCTTGCGGTTAATGCGGAGTTCACGCTTAAGGCGTTCGATTCGTTGTTTCATTGCGAACCCATCGGTGTACATACGGTTGCCCCGTTGGACGTGTGGATTGGCATAACGTAGTGCTTCATCATTTGCGTAGTGCCCCTTTGATGATTCCTATGATGATGCAAGCGGTAAAGTCAGCCTCCACTTTTACGCCTAAAGCCTTCCCAAAGGATGCACCTACAGCTAGACCTAGAGCGGTGAGTAGACCGATAGTAAGCATATACATTACTCCCTCATAAGTAAAGTGATAATCATAAAGGCCACTCGCTAGGAGCGACCTTCAGTCTATCACTCAGCAGTCTAAAGCTATTGCCTTGTTGTTTTCGTACAGTTCTTTGAGCTGTGCCATTGCGAGTGACCAGTTAAAGCCACAGCGCACCATGTCGCTATAGAAAAGTACAGTTTGAGCGGTCAGACCGTATTGCACGTTGGTAGTAGACATTACTCTTCATCCTCCTCGTACTCCTCGACTTCCTCCAAGTATTCATTGAGCAAGTCTTCTGCGTCTTCCCAGAGGTCAATCGTTAATTGCTCATAGATACGCGCTTGCAGGATGCGGATTACGTCCTTGGTGTCAGGCATCAGACCAGAGTCTTCGAACTCAAGGTCAATGCCCTCACTTGCCATTACGCTAAAGATGTCAGCGTAGTAGTGCGGAACTGCATTATCGGCAGCCATGTGAATAGCATCGTGCAGGTCATCAGTGTCACGGATGTCATCATAACGGATGTTTTCTTTCAGCATTTCGTAAGCGTGGTCGAAAACGTTGTTGTAAGTCATGTTAGACATAGCCATCTTGTGTTACCTCGTGCAGTTATTAGTGAATATCATAAAGGGCACCTTGCGATACCCTCGAGTTATCCGCTAGTCATGCACTCAAGAGCTATTTACCAGATTGTTAAAGAGCGTCTTAGGTCAGGTTTCGTTAGACCGCATCACCTTTCAGTGTGGTGACTCACTGTCGTTTCATGTGGTACATAGTACGTGTTTACTTCATGTTGTCAACCGTTTTGTTTCACCTTATGTGCCGTGGTGCGCTTAAGTCACCTAGAAGGCACTGTGCGCCCGGTTGACGCTGCTAGTGTTACCTAGCGATTTGTATCTTACTGCATGTTACTTCATGTTGTCAATACCTGTTTTTCGTGCGACTTATCAGGCTGTCTACTTATCCGGTTGACCCCGGTGTCGATTGGGATGGCTATTCGCCGTGTCCCTCTCGATGGCTGTAAGTATCCTATAGGTTAGACTTTAAGTCAATACTCTTTTTGATAAATTTTAAATTAATCTTTTAAGTCTCTTTAAGTTGTCTCTCCTTATAGTGAGTTGTATTAATAAAGACAATGATTAAAGGTTATCACTTTATGGCTAACAACAAGGCGTCTTTAGGTCTGGTCTTTATGTAGTGTCTTTAGGTCTGGTCTTTAGGTCTGGTCTTTATGTTTAAACTTTAAGATAGGCGTTGACTTGATGGGTCTTTAGGTGTAGGCTTTAGGTGTTGGCTTTAGGATGGACGTTAGGATGAGTTAGGAGGATACTTTAGGAGACTGTAACAGATAGGGACACAGAGAGACACTCAAGGTAACACCCAAAGACAAACCCAAGGGTCATCCCCAACCCTTAGGAACCCTCAAGGTCAACCGAAGGTTGACTTTCAGGTGATTGGCTGGGCTTTAGGTACCCCCTATGGGGGAACTTTAGGTCCGTACACTGTGAGATAGTCACTCAGATTTTTATGGTATATTTTAAAGGACCTATAGGAACTCATAGGCCCTCTCTAAGACCCTCTTTAGGTGACACTGATAGGATGGCCTATCTTTAGGTATAGACCTTAGGATAGACCATTAGAGGCTCTTTATGGGTATACCTTAGGACTTGACTCTATAGGGATGAAGTGGTGTGATGCAATCATACCGCTGAATCCCTGGTGCAGCCATCAGTCGGTCAGGAAGACCCTAATCGCTACAAGTGAGTATAGAGCAAACGACAGACTCCAGTGAACTGAGGTCTCCAGTCAGATGCGTACCCAAGGGCAGCACAAAAAAGTGCCCACAAGAAATCGGTAGGTGACTCTATGCCGCAGTAGGTTCAACAATAAGCGGAACATGAGTATTCCTCCCTTTATGTTGGTCCTATTAAGTTAAGGTGATACTAATACAATATAATCACCATTCTTAGAGGTCACTCTAGGTACACCATTATGCATACTTTATGCACTCTATAGTATTCATTCAGTATCTATATCGTAACCTTCGTCCCCTCCTCTCCCTATAGTGAGTCGTATTAATTTATCGTGTCTTTTCAGTAACTTAAAGAACTGACCATCCGTGGTCTATAGTGCATCCCTATGCAGTCCTAATGCATAAATCACCACTCAATGAAAGACGTACCGTAACCCTCATCGTCCTCAGAGTACACATCAACTCCTCCCACAGACATCTCAATGATATGCGTAGCAGCAACCGTAGGACGCATCATGTGTTCCTCAAGGAAGTCAGCAAGTACTTCACCCTCGACCTTAACGGAATCCAACTGCATGGACTCACGGAGATACTCAATGCCTAACGCAAGGGCATCCAATCGGTCATCATGAGCCAGAGCGCCTTTCTCACGAGTGATACGGGTCATCTGGTAGAACAACGAGTACTTAACGTCATGCTTACCGTCTACGTCACGAGCGGACTGGTAGTCGGCCCTAATGACCTCATCACGAATTACAAGGCGGTGAGTCTGCATGACTGGCTCAAGGGTATCGCAAATACGCATCTCTTTCATACCACGGGCACGAATCTCTTTTTTCCATCGCACAGTTGTGGTGTTTAAGAAGGATAGGACTGAATACCTTACCGAACATACCGTCACCGAAGTTACTCTCGTAGACAACCGTCTGGACTCCCCATTGCTTTGCCTTCTTAGCGAGTAACTCAAGGGTCTTATCGGAGTAGCCATCACGGAAACCTCCAGCTTCCATAAGGTAGATGTAACCGTTCAGTGTGTACAGCACAGCGTAACCTGTTTCGTCCTTACCGCGACCACTAGGGTCAATGACCAGAATCTTCTGTTGGTACTGACCTGAGTTGTTGGAACAATCGTGGTACGTATGCAGGTCATCACCCTTAAGGCCAACGTTAGGAAGGTCCTCAATGATGTTCTGACGGTTCGGAAGCCACTGGTAATGCATTGGGGCCTTCTCTAAGTCTAAGGCCGCTACGATAGCGTCACGAAGCCTCAGCGGGTACTTCTCGGCATCACTAAGGTTAGGGTTAAGCATGAACTGTAGCGTAAAGCCAGCCTTACCGTATTCCAACTCACGCTCGCGCAGGTCATCACGGTCAAGAAGCGCACTGGGTCTGTTGAGGAGTCCCAGCAAGTGCCTCAGGGTCTGTCACGTACTCAGCGCGTAACATAGGAGCAAGACGCTGTGAGTAATAGAGGTTCTCTTCACGTGTCCTTGGGTACAGAGCAGGCCAGATAATGGTTGTGTACCCACGGTTATCCTCAAGTTCCTTATAGAGAGTCATCTCTGTCTGAGGTGTACCAAGATAACGCGAGAGGAAGGCAGCGGTTTAAGTAACGCAGCGAACTCCTGAACCAGAGTCATAGCTCTCACGGGCACCCATAGTTGCGCTGTTAGACGGAATCTCAACGTCATCCGCAATGATAATGTCAGCACGGCTACCAGTTAACTGACCAGTGATACCTACTGATTTCACACTAGGAGAGTGGTTCAAGGTGAGCGGCCTACATCAAAGCTGATTACCGAGTCACGCTGTCCGGGTCTTGGCTTTAACTCAGATAGGAATGGCAGCAGGTCAATGATGTTCTTAATAAAGATGGAGTTAGCGTCTGCACGCTACCTTAGAGGCTGATACGATAAGTATCTTCAACTGAGGGTCTCTCCATAAGGACCACACAACGAACGCACATGTGATGAACGACTTACCGATACCACGGAAAGCCTGTAAGATGAACTTCTTGTTGTCTCCATTCGCCAGCACCTTAGCCATGTCAATCTGACACTTAGTGGGCACCGGTAGGTTTAGCGCCTTCCATAAGACGAATAGGAACGCCACGAAGTCTCCTTTCAGTTGCGCCACTACGAGCGCATTACGATTGGATTTTGGTTTAGACACATTCCCTCCTTACTTGATTTCCTACTTACGTTGCCATTCACCAATAGTATCCTGTAACGCACGAATCCATGCGTCACCCTTCTGGGTCACTGCGAGAATACGTTGAGCATCTTCGGTCGTAGATTCAGCTCGACCATCAGGCTCGAATCCACACTGACCATCGGAGGTTCCGGTAGATTTCGACTCTGACGCGCAACCGCTTATTGTCGCTACGCAAATCAAGAATCCTATCAGTGCTCCCTTCCAGCGCGGCAAGGTCTTCTTGATACCTCACCAGATACCGCATCGATTGCTGG
+
$%&'%%$$'%%%'&./-4473/((((%%%'(((*)*+----,-,))08899=A@AJFHFEDBAAD<CA;GFJGJIJJHHHHJJJJ@@?@JJJJJFJFG988>@FJIGCHDJJJCCCDJJEFGJIJGJJHGHJGJJCJHDEJJJ>?=>@66ABJGECCEE:989??@@JJJGJCEFJCJJEDGGHJHJJJHJJJJJJEHGDJJFJD899JJJEJCDJIFJFJJJFHH?>9=>9CGBABCEGJJJJJJJFIIJGEJGJJJGIGF9888AEBDJJHJJJJ>???FEHF==B;JEFJHFJJGHJJJJJJGFGE?>=?JJEJCA@A::::?A?@HFEDC;6.--.421111+'&'''33332&&&&,/...443(5CDDCFJJJHJJJHFJJJGJJF@DDJHGCA@@881000<??EIJJJHIGJFCBCJGJJJJJJJJJJJJJGJ<<<=JJJDJJJJCBEDB@@CCDEE@==<<ACGE0000CFEJGDJHJHF<;:7:;;DEEJJG>><=@>@***35::FJHIFBBA@GCDBADEDEDHHJJJHJJJJHJJJGJEHHDFJEEJGJFEFFCJJJDIJIJFG>=<:@96,-/6=>=BDDGJJJIJCJJGE??<;,***AFJ;;;;CDJJE?000//0+('%$#$%&('5@AJDFCDJAJHJJIHIGHJJFJJJJJHJJJJJFJHJJHJHJHHJIIJJGHFJHGJFGGJFHFGFHBCDJJJJJGGIIDDECCACAB@AA@?@?EJJEGCCBBAC?DACFDJJHJHHJJJCAEACJFD@<<;:;<<FCCBDJJJGJJJJJJJJHJHHJJEHJEFDJEDIDA;;655320.-,,.+***/43:>><8267@@<<JFGJJGJJJGFGEHJGJHGE63313--;;==@<==>BCHJJHJEFGI?@ABFEGEHJJIJJJEJ>===BJ+)((,./8166D;;;;??8==??B@?ABJFEGGGHEEDGHEJ>;<<</../22668;9989;<;;52253=ADG....8788GGJJJJGFBAB>>;::56BJEDDDFFDD///52110***:;<JJGJJCJJIJJHJFJJJJJJJJEIJFJJJJDEIJCAB@333..-/0?@A@@?@><AAHD????FFHJGJJJFJIJJHJIHJJJEIJJJJHEJFDIJJJJJGJJJDI>:?3232FHEJJEFJJIJIHJJJGCCBDBGGJJJCBB>?>>:40(&''')66@@EFJFEJB@ACEFHDEJJFEB;@FJJHEHHH=>>==<85('(%((((,,=>>CBAHFEEJFJHID4444HCDCGFCHJEAABBHJHGJGJJJIJFDEFEHGDIJIFCB>=5''&&*+=@JJJJFCDDFIHHIJHJFD;???>@9'&&'1-,-,,-,<?AFFGIEEBEG>>>?HE@@CGAB987866779:;<BJJFJJGFFJHH?><>:;EDFDFF>3223?JFA?>;9964../1/4'''=?@FGEGFIFHJGFIFHGJHFJHJGJJJJJJJJJJJJJIJFJHG@@?9:;;ADGIIFJJGFFIJEGABDJFIHIIJJIJEEJIDIGHEDGDFFJFDGIJJFFJJHDDEFJEHJAEJJGJHJJJFJGJIIJGJIJ@AA<=;=;B=CDCJIG>;;;=>?CHDCB:44>?9<F?CDEJJJJJJJJHJJIHJIJJEIJJJGHFJHIJJJHBJFJJGJIJIFGGJEFJGFJHJJJHFJJAAB=>>>B@>DCA...0?87334>JFD4444JGJJJJJIJJJIJFJICIEDCBADFGJJHJJJJEGCBCCGIGFHJIDFFHJIJJJJJHGJJJGJJJIHJJJJFJIF9766:2+''(+4667>B??B;CEDFEDIJHHJJJJEJJJGJJFJJEDECCAA:?A1223---''&('(''-.0:?JHJIJJGJJJJJJC@CAJHGGF>>DC+((/6-''(05/2AABDCJJJGFEEEGJJJJGHHJCA@ACCIIJJJJGHJJJDACE:778DIDDJJEEE6FJGIJHGJD??CJJJJEEFIC::::JFJJJJEJJA@@:@BACEFJGJJJJJJJJJJJJJIJJIGJJEEEEJDADGFGIFBDDJECHJHIJJIJJGJHFHJJHJJJJJJJGJDHJJJGJHJJHHJJJJJEJEIECA?@BB;6:ACDJJJJCCCCIEABCFJE?@??HAABAFJJIJJJJJIJIHJJGJC8224EEHJJIJJFGJEGJIJFJJGJHI=<<=IIGJJJJGDJCEGIGIGHEGJJJJJACFCJJJGJIFJJJJHJJFFJGGHCABAEJJFFDDIC===43327+**()08;<;@BBIIEJJHIFJEGJJJGJJBEC99971%$$$$$(4511110/0*))).'''''''()('+((--:>>?ACDCCDJJHDFEGJJFJEJFDDDDF?EHJFDFDJCA::<BC;;DG2111B<?90//0422,,/119:0'(---,/1132257:;JDHGJGFGIEIHFHHJIGGJHHJ@??>D@GJJJGJJGJIFEJJJGEJJHC;:::??AHCEGJEGJJJJJJJGJJIJJJJHJJ@>>>FC=<??>B?55002J@;;;@A;;<>F<<<<GGD556JIA44401116489=@A?<8:FE9988?@BHJFIJJJJJIJJHJJ444223/00000///.,*)+.=?BCDFDEGJJJJHJIJHJJJJJJIJJJFJJHGBBDJJJJCA99D---.=96/++9:?=BDDFDFHCFC?;;;6420****('''(((61&&'///+19ABCHDFDJJJJGJJHEEHJJFJFJFIIBA@211005***9941+**+2,++,/;655776465124FFCDFEEJFDEGHAJ3223J@..*&&&&/,23436;''''A<AC55323''''''***%')%&))*),))++,-,,*))''(((/.---4>@GFEJIJJJJJCDBDCCEJJJEHEJ<<<<DFDFJJJJ<=<<IJJGIJGJFG>>JDAEEJJJJJFJDDCCJGFGGJJC@ACFEJJJ;992,3779JIJJGJIIJJHJGCBDDH<;;<=HDEFD?A?DDJJHGC??@>>=>FFEFEJGFFJIJGJJJHFHJHHJGJEEA?0/301-('(''')>@EEFIJGJIJJJJHJHFJJJJHJJG><=<FJGIIJJG<<<=CBFJHHGJGJJJGJJGG@??@IHJJHGJHJJIJJGJJJJGEIIJFIEB>?*''(CACCCDCGDBAAABFEA>>JJJJJJJJJJJFGIEJJJJGJJEDCJJJJFJGJJJIJJFHEFGJCB@?AC;:::EJHEGDFJJHJEFDF><<=IFJJHJEFGJJGJJHJJ9999BDB@><DIJJJJJFJJJJEEJJJJJIGJGJEJJEJJJFD93JJJJDH=;;GEIIEJHEGGFJGGJEHG@A@77750///1DCB>>>=?>AA??@>;<:=:=6468>@??@AGJBDDCDIECAJ@HJJJHJJJJHJIJJGGJIJHJJJHJJJ<<FFEIFB>?B@DCJFJGFJJJ@ED4JEB@DFFIHJFJFGJGJHGJJCACDJEJIJJJJHDDCEEIBEGEJJIJJJJEDIJEJFFJIFHJGEBCCFG@:::;<<5223BCCJA@AAIJJJJJJJJJJJHGH>/*,((&%%%%$%&=>@BCB<A,-4<?=8,,B?DFJJJJJJJFJJEJHHJIGJ44DJDBBCCBJJJHJJ?9IJJJJJJHJHJJ>>==>>>J7))(('&*'(()45<<GEHJJJGJJF@=?=J;99;FFCCBDE?>>?CHJEJJJJJJEJJJJJFJHJJJJJII:9>6666;;;674652...---./00'''&'(((''9987556@CDHEECA>=2222B0////CDCCB<D=<;<-,,,E<<<<BCCDCAD@AJJIFJFJJJGIJJJJGJIGEJDGJ>>;9<<?AJJJJJGHAJIJIHJFIJIEA=E<=BDHJJGCDED?@HJJJJGIJ;;;<>?99:9.++++*(&)'''(22--..9DEFJGGJCFEJJJJHGHIGJJGJFFA=;;2((*6<<ACCDA00001@554479>++))''(7DJACBBJJJJJGGGJJIJJJJFF?>?BHJJJHJJEJJG<<78/000=<<BC:999DD>>>8..@@IJJHHJJJECCBDJDEJHB@@@A@DEFCFJEG2///54/445689;?AJJGHHGHFGCGCEIJJGJJGJHJIJJJGFJIIHHJFEEGFJIEEJ@@?@DGJJJIJHCJEDJJDDA>:55<;;;0/,+,8:;=>328:ACDA@??BDCGJJJGEDFF640//0/..08?>@@C@AB>EEJJJJGI?>CCC@103>=??@I@@2234C@??@JFA=A:3>B8EJJJJIJEIJGJJJG@@BGFECGGFJEABCGIJIIHJJJDDGJGIJJJJJJJJIGGJJJJGC?><=??@@CGDEIFGEJJJGGACA87@164*=@FCBBGHJJGFJJJHJHJJJHJGHEJJHJJJJEFFHHGDCCEJJJJJJIIJIIJJJHJJGHHJFJJGGJJJJHJJJDJ3,,,-645:7.--.<??AE>==788551/010/,,-1.067AECHA?@=99<;8A@@DDHGEGGJJJJJJIEHHHGJJJJJJJJHJJJJIJJJJIJIF?>>@AD@@A>??@GFHGJJJFJJJJJHHDH66646551)&$$')&'''&%(((,1134ADJJIHHJJIJJJJJJJJJJJHHJJJJHJGHJHIEG989:?JGFFFIJCBCBEIGFIJJJJJJHEJJJHHJJ?FJHB9/FJJIJJIJJFJFIHJJJDJJJGHJIJJJJJHJIJGHJHJJHHEHGD>))))@@77H;;;;332(('%&03=FGJEGIHHJHJJJIJJJJJA?>>A8777//09---.;BDE????HC>>>>DIGJD>6;<7;<=CJJJHIGGJJJFJJJJIJGHJJHFJFHJJJJI4477>>=DFHEHJJJJJGDD7666FGDCCCCDA2221156=?=35;99=58JJJJJJHGJJGHEHJHIIJGJGIJJJJJFEGDJIJHJEJGHHHGGJGJFJJJJIIHJJ@CGHHJJJJJGJJJJEEJJJJFHJ?@@@FIJJIEDFG@@?@JJJHJJJIJGJJGFFHFHFJCGHIJDEGDGJJJJJIJIJJHJJJJGJFFHGJJJJJJJJJHIFJHJJHABAACCBADBIHGJJJJJGJIGJGGFHDF87779:;A78B???AGGA?>??AAABDIFJJJJJJJFHJIJDC@A@CEJJJHJJ<<<;J@??@JJGEJJJEJEHJHJGIEFGIFIGH0/.-)88:FGIJJJEIIGJFGJHJJHDCGJHJJDHCFFEEFDIJJJJJHDDFGCHEDFDHJJJGJGGDEGJIGJJJJJHJGGGFJ@?@>B@ADF@A@?@CDIFE?>>4<459::;>>;5.+**./>AEIEFFDACGHJFDHEJIEFJDJGJJEJJFDFHJFJF@CD>DEJFDABD><4-.>ACEBABIFB??@:;;DGEJFDJDIHGJJG@;;;JHJJGICDGDDEFEFDCFIJFGGJ?>?>G87(''&&%%-..-)))),,9?@C@F9888?>EBBDAJJGJFCEFJCFFFJHBA@AABD<:87533?AF;::<@?ABDJEGDDCBB>9;:1-87;545'''(344124<@-<<;33@?CBAFEDDCBCFD=>>=EGBCBC>>>=CCA@BCDDDCDCCDHCA@??A,,,,7,,,-76>>?==>DEA@?>=>=;;;<@??@7::=>CABBCE5/.+-,,,==;=<??>;;;<=999;AB@D>=?<===AACBA@>=>=<<=@=<;<>AEC@@?@DGE@?>>??>=<<<=B87DDD@@?ABDCC?=>:C@@C999@JIB@??ADF@?;<>>@EDCC=>=;==9==89=?@ADHFF7777AA@@???@?@<;;;>>>>=>>?@@??@@GC@?>?===;<::<:;;::;754>99:@@@?>?==>D@>>;..--.01//+78=?A@?A@DBC?<<<AE3334>@DC?>=<>?><<<=GCA@?====>3332211:67=---65556?@>>?=>=>==>GB?>>AAB@@@@AA@>>>?9763111-/.-(&&&%('**,0420***.3'**3312130//0342----121345/-0/654342221330000334677764443555796654222/017;531559-***(+-000.---2433240,,,/401001017/,,,3411002568977322.-+&*),0976/..0245342100///00.---/0234555320//03345554211288432100///04621121000+.-'&&&++-(%&))*/35554.1.-./2359655.+00344556763/...1112354100002/1322////22364445111144300//1236765432232320----342323421.-21121/.//55433333444535211233110///0---**)),-)*%%%%)'((-/123330,+,-323222.++59.../..//003344431/---.124351.-./43211236533365554321238*,)'&&&**)''(*046433450+''''-/,-+*,,**,-754532430//.011446665332331.../0///1113443200//0.//02//.,,+(%&%+./00.0.,.,*)&%%%+,*''(-0011223232000/100000110....12364223365331001145622100/001224301112///146442200114310--//24222344222243210(&&&(/104(+)*,000455200/32/..-/10111....100/13322.///323666650///246433122344443320.//132110/./123111482223420//14333340/./124455433334222220.((((/,,,-02364210,,,-676441....3211101JF>;<<67J<<<=HIJJIJJJJJJJEFHJIJIJJJJJEDHCC;;;CBFFGJIIJJJJJICJFJJJJJJJIFCBBC>??@@@@BFFJJAGJJGJIDF>CJGHJJJEJJJGJGJJFJGJJHJGJEGGEJFFGC2222JJJH9883555EEJJDGDJBAA98811118?A''''B;989;.---A=.;56?77==GHJJJFJJJHHEHJGGIJIEC@CAA?BCCHCAB>?@@D>==<986*)'&&&)))*+,-799:?BAABGCCJJHJF?==?C<<<A@CBAHCDGFIJJJIJHEFJEJJJGIJJJJIEEJJFD>>>>0001///1:GJJJ@<;;@8:-'''34>?@ADHFIJJJIJJIGGJJJ>=;:98000---,,6;CJDCIEFJEFID74467655745733@?:55;=@=>@DJJGCH>BC?>?DJJ>=><AB7776===FD-***+2/013<<=CJHJGHJGJCAA@ABFEJJJJJJHJJIIHHGJ?JJJGJIJGJJJJJJJJGJJGJJJDEIJGHJCA?@AFEJJJJJHHEGGID<<<<HDJIJJJJJHJJJGJHJHHFI8878GJIJIIEJGGJGJJGFJJJJJJJJGGJDGGFF>?DDFJFHE===:---.IIJJDDGBFJJJJIJJJJIJJHJJIJJJJJGJ>>>>GHGEAA@@JJJFA@@@HHGFJJGGGJJGGJHGJFDIIJHFDDGFHB@@?HJFJJHJJJEIHIJJ;;;;A@JD<989=JJIGJF@?7<6::6787??>@@?@===9<<FJJJIDDCFJGHFJJIGJIFJJJJJHC@=::::>@CJJJJGJGJEJJF?@A?6567:?7697JHJBBAABBCFJGIIIJJFIJIFJDJHJHJFBABBJJFHJJJJJJEHJDJJJJEJJJJJJGJH?A>?@?ADEB==@?9555,,)*+)*+*(((.//122/001)))+.-,(()3665;5974332****,+***/&&*(&%$#$('&&&8:?@??ADGGJA@ABJEEIEFEDBBCEBBA@66631157<;43,,,++:9:DFFHJGEEJHGGHHFHEJHJGH@>=?DJJFIJJEDEBCAB@>FEECE=?>>:../1:;:=?D=?94456:=5556?>>>?<==@@ABFJA?=987$$$%%%'())*+,814.//@AACCFIFEFDCBB;;:;FECDCIHED>>=666-,,,1,,((*)(%&'A@@EHHJFHGJ????FJFJFIFJ=:9:466>=:988==@FDGFHFBFJFGEJJGFEHGJFIJGDJHHJJHJJJGJHJGJJEJIJJJHIFFCCFBJJHJEHJJJGJIGIFCGBA==.--.(&&%('$$$$$$&6<0000A>=>>CFB@A>*))))))?HDEFCJJJJJJJJJJHGJJIJJJJJGHJJGCHEJIJGFGGJJJIJFJFJJJJJJGGJCJGAJJJDHJJJFGGJJIGEI???AEJJG7660.-.2((.118A66;>@@@EABAD@@==.*+//19:JDJGJH>>=BDFJFGGJGJJJJF?@?>B@<;:5544AB@@I7778<<<<GBBBDCJ>??=A550<;::<==>=>CJIGFIA@@8888CCBDJHHEAAGFHHJJJJJDFCD;<GGJJJJJEEDGHIJGDDDD43333DHB@@?BDB@?ABCGCFIJJGIJJHJFDAEDBAGDH@?HJJHFEJJGJIJJFBA9:;?>BBDEDDABB>DEDB///0;;;;;76-,+,,+,,*)(%%%&&&%''&%&&0-//'3.,/+,160@@AIJJJGFGICCECJ>J63332::/,,,1111CHFFFJJJJAB@@('&('''(88::11000?<.445666111120+++/1-,,-/%%$%+.01-)(*,/44,,,,++**))1,--1**)&&'&4/.,,+.ICDFCJHHJIBA7667877630./223,))+(%&&4568AJ>>?>HJGIJFJJGJIFGIJG@AA@C9((((.*%'''*9989@AACC;:9=DAE?A:FJHJFFFGFEEGHFI<;:454-)&&$%&&$%%%'&&%%()/.013,++(&
@Stanford_p7n_1_WT_T7_Gibson_BigLinear_40_1207
CTCGTTCTTAAAGCCCTCCGCTTGGTTTCTGAAAGTCTCGCCTCATTACGGAACTGTAAGGCTTCATTACGTGCTTGCCATGAGTTCTGGTTCATGGTCTTTAGTTGACCAAACGGAACAGCATCGCGGTCATCCACGGCGTTCGCTAGGTTCACAATTCGACGACCACGAGCATCCAAGTGACCATCGTTATTGACACCGATAGTATCCGTAGTGAGGTCACGGGCCTCTTCCGCTACGTGCATCGTTTGAATCTGAGCGACGTTAAGGTCATACGCGCGGAGGATTGAACCATCCGTAAAGTCAACCAATCGGTCGGTAGTGGAGGTTACTCGACGTAACTCGATGGTCGTGTAGCCATCGGCTGGACCCCAAGCCTTTGTCAGAGATAGTAGTACGTGTAGCAAAGCGATAGTCTGTATTAATCGTAAGGACCTTTCGGTCTACACCAATAAGAGTTACCACTACGAACTTACGGCTGGATCCTCAAACGGGATATTAAAATCACGATTGGAGCCATCTAACTGGTAAGTCAAAACGGTTTTAATTACGTTAGCCATTTGACCTCCTTAAAGTAAATCTAGACTACAGGGAGAAGATTATTTCGCCTCTCCCTATAGTGAGTCGTATTATTTCCTACGCTCCCTCAAGTTAACACCGTTCGCCTCATAAATCTTCAACACAAGCTGTTGAGTCAATGGGTCGTTCGGTACTAACTCTTTTGTGGAGTTCATAAGACCAGTCATGAAGTCCTGCTCGGTTGCTTTATTAGGTGAGTTGACCACGCCAGCAGCATTCATTAAGGTAGCCCCTACGTTAGCCACAAAGCCAGCCGAAGGCATCTGTTCCAGAAGGTTTGAACCCATAGCGCCCATTCCTCTTTAGAGGTGTACGGTTTGTTTGGGTCACGTTCCTTCACGGTGTCCTTAGGTAGAATCGTAGAGCGAGCCAGTCTGGAGGACTCGAACCCTAAAACACCACCAACTAGGTCAACCATAGCCAAAGGAGCACCCAATTGAGAACTACGAGATAACGCAGCGTGGGCAATCATGGTTGGGTCCAGTGCACGCTCCAAGTACTCCTTACGTTTCTCCTTAGGCAGAGCGTATGCTTTGACGTGTGCAGCCATAGCATAGAAACCACCAGCGAGACCCATGGTGATGATGCTCAGCGCAGCGTCGATCGCTCGGTTGTTCTTCTATCCATCATAGAAGGTTCGCAGGAACTTAGAGTTAAGGGACTTGATAGTGAAAGACTTAAACTGCATAACCATCTTACCTAGTGCTCCGAACGCATGGGAATCCTGTAAGGACACCTTATGTGGACGCATTGCCTCATCAGCTACCTTGTCAGCCAGTCTCCATAAGTCCATAGCCCGTGGGTCCATAGAGAACGCTTGCTTGTCCTTAACGGTAAACTTCCCTGATCCTCACCGCGTACCATATGTTCCTTGATGAGAGACTTGATGCCAGCCATCTGCTCAGGAGTTTACGGAGGCACCACGAAGGAAGCCTTCTTTCTCCCAGCGGGTAGTCTTACCTGTTAGGGTGGCACTAATAACATCCCCAAGCATACCTTGACGCGCAGCATCCAGAAGGTAGTTAGTGGTTCCGTTCAGTAGCTTAGTCCACGGAGAGCGAGCAGCCAGTTCCTGTGTTGAATACTTCAAGGTCCCTACGATGTTCGCCACGGCAGGTCCGGTATCAGTTGCTTCCCTTAGGCGCTGCACAATGTCAGCACGTTTAGGCCGAATCAACTGGTAGCTCCTCCCCGAACAGAGACGCATGGAGTTCCTTGAGTTCCTTAGCTGAAACTGGTTTGAGCTTGTAGAGTGTATCACGCAGAATTGGGATACCATGCCCTAGAGCACGAACGTTACCAGTGACAATCATCCCAGCAATCTCCGTAATGTTTTGAGCACCCATGTAGGCGTTCTTAGCGAAGAACCCTAGGTCATTGATGGCACGCAGTGAGGTTCCCCACACAGTGTCCTGATTGCGTCTAGCACGACCAGTAAGAATCTTAACGGTATCCATTAAAGCATGTACCTCGCCAGTCTTCTTACCGTCTCCCTCAGCTTTCGCTTTGAGAGCCAAAATCTCATCCTTAAGTTCCTTAGTGGTTTTACCAGTAGACCCCATGATGGCGATGTCACCATTGACACGGCAGTAATCGCTGGCATGATGCGGAACATATCGAAGTCCCTTAGGTCATTCACTGAGAATTGCTGTCCGTCTGGCATAGTGATGGATAGGTCCGAATCAAACAAGTTACGTGCCTCAAGGAATGAGTTATTCTCGATACCTACTAAGCCCTCAATGTTCTCTTCTATTATGGAACTGTTGGTGAACTGGTCTGAGTGGGAGATACCATAAGCCTTATCCATAGCGTACTTCTCTACCATCTCTGGTGTTACTTCCTTCACCCGTGTAATTCCTTAAGCATCTCATCGACTCTGGCCTTGACCTCAGGTCTGGAGACGTAGCTGTTCATCCATGAGCGGGCAATCCCTTCCTGCCAAACCTTCGGCACCGTAGCGTTGAATCATCAGCGCCTTGGCATGACGGTCATATACGTAGAACGTCAAGTACCTTTGTGGCGACTCTCAGGGAAGATACTCACAGCCTTTGTGTTACCGAATATTGCTGGGTTTTCCATAAGTTCACGCTTGGTGTCAAAGTGACGCTTAATGATGTCCATAACGATTCTCTCAGACGGAGTGAGTGCCTTCTGTAGTTCTGGACGCTCAATAGCTAGTGCCGCTCTACGGTAGATAGTGTATCGAGTTTCTTCACGGGACATCTTAGCGCCGCCAGTAGAGAACTCAGGGTCTTTCATAGCGTCAGACATTGCTTTGTACAAGTCATTATAAGTACGCTGGTCAGTACCATGAAGTCTCTCATGGATGTCGAAGCTGTTCCACCAAACTACCTGAGGCACCAGACTGCATACCAGTAGGAGAGCGAACGAGGTCGATCGCCCACTCTACGGATGTCAGCATCGTCAGACCCCAAGGTCTTCAAGCGATACTCGGTGAACCCAGCCAGTTTGATTCCTCGCGCAGCCTTCTCAGGGTCAACCTCGGAGAACTCTTTTAGAGTCTTAGGGTTGATTGGGTTGCTTGCACTTAGAACGGAGCCATCATGTAACACCACGGCACCTCTCTCTGTTGGTAAGCGCATAAGGGACACCATTATGTTCACCTTCAAACTTCATGTTCTCAGTGTAGTCCGAGAGGTCCGCAGAGTTGGCGTTTCGTGCTGTCTCACGGGCTTCCAATCGCATCATAGGACCGATGAACTCATTGTCGAACTCAGCTTCTGGTTTACTGCGTTTCAGTCCAGCAGCTACAGCGTCACTGATTGCAGACATGCCTGCGCCAAACACAAAGCCACCTAAGGCAGCACCCGCATAGTCTGCGTCACCACCAGCTACGGAGGTACGGAGACCTTCGGATGCAACGTTCAGAGCAGCACTTTCGGCACCAACTACAAGAGCCTTATTGATTAACTTAAAGCCCTTACCAGTGACACCGACCATAGGAACATAGCTAAGCGGGTCCACACCAGCACCAATAATACCAGCACTCAGTTTGGCACCTAGGCCAGCCTCGGCAGCGCGGGAGTCATTCTCAAAGTTCTCGTTAGCCAATTTAATGAGGTCATCGAGGTTCTAGGGGAACCACCAGTTACAACGTTGATGTACGCAGGGTTCTTAACCTCTGTTCGAATCTTCTCTAACTCCTCTGGAGTCCAGATGTGTGGAGTTTCCAGCGAGTCGGCGTAATGGTGTCTTTAAACACATCAAAACCATTATCGAGACGACCAGCACGGAAAGCCATCCCAGCGACTGAGTTGGAGAGTTCAGCTTCGGCAGCATTTTTGAATCCGAAGAAGGTTGAACGACTGTACTCGTCAAGTGTTTCTCCGTGGGTCTCCCAAAAGTCCTTGGCGAATGGTTTCGCCGTAGCCTCCTGTTCGATACCCTTAACATCAAAACTTGTGGACTCAGGAAGTTCCTGTGTTACTTTCTGCTTGTGACCAATTCCAGCCAATCCTACCTCAGCCGGAATGCCTTTACCCTTTGGGGTTATGCCACCAAAAGTTTCCAACTGTCCAGCCATAGGTGACTTAGCGACGTCCAGAAGGTTACGCATGTAGTTACGTCCCTCCTCAGAGATTGATGCGAAGTCTCCCTTAGAGTACGCCTCAAGTTGTGGATTACCCAAGCGTCCCTCGCCTT
+
*)*/;=BBB=@HHJEJFEEDFJJ9999JJIG??CEB764/005A@JFJIJJIJJIJJIFJJJHJJ?JGJFBCDACACJGGGCBBBDIJJHGIJJJJHGFJJF;443115<>??@JJJJGBDBBBDDJEHJFJJDGCFJGJJJHHHDD=>DBGJFJJJGJJJFJJIJJGJJEFDEGDFFFJHJJGJHJBFCC=88*))))<:<BEFEC=<<<>DEFHFGJJJJFEDFGJHHJJIJGIJGJHFJGJHIGJIHJHHEEJEEJHJJGJFJJIJJJFEJHIJIFJJJFFHCJ>5667JJJHGJJIHJJDB???DFGJJJJFJJIJHJJJJJJIJJJFHHJHHIJJFJJJHJJJGJJJEJFEEEDJJIJGJJJJJJHJJIHGG?>>2-70/,+;FJIHJHJJJJGJIJGHJGFEHJJJJIHHJJJJIFGEJJGGJJHIJJDJDF91'''''''.--*-@FEDGFJEDDGDJGIJ97776-+*&&&(%$%%((''(.48@@AGA><<BCHJJIJFDBEDJJHGJJHHDECCGJJJJGJJJJJFIFJEFCFGJJHIJJGJFHHJHJGGJJHJFJFFED?;;DDE@:99+*(&)1123875.+00401237:??CAA><?@;>4255.--+)('(+,-01//:9;;?;;BEJEJGBFHHJJFJHJGDEGEJBBBCD88888ECDHD?;;;;HHEJGJGJG9889=888566::888;9889;;;))-)(+/01;DFBDBA@?C?><>@B=<:;>EIEBCAACCGJJEA@ABE8@;8)@?:::<BEEBDBCCA@@>>@ACBHFCC@@@?A@>>@@B@@@BDHG<:9;@54444??>?@CHCDCA<<;<DBBBB@A@??B?GDBACACB@AA@BBDA@@?>?>=<:9-..622427@AECD@88>?ECA>?@@0//CECB@?@BDB;70004777778:246@A?>>=??ABABAA9877:4)'&'''+010..+))))-22++-.--+,,020122==>?G?>>?EC>==@AECHDCDGCHFEHEEEEHECDBBDCACFFBBA@???BBCC@@@@AAA==>>CEECDFEHEJEJFDCCBBCBACBEDB52243=99=DFJGDDD@E>AEIEFFGE?>>>ADFDGIFJBCBDGJDHJJJF??>;;;;=>@==;;<;@BCCDDEHJA@4-.DFFDBBB;<;:>><=::;995((&%'&(&#$&'%%&&()&'''888GC@FAABBCJDHGCBACIEIIGIDDEDFGBADECFFDDDHHCABDJIEFFCDA879=@AA??==>@AB@@A??@?<;<=<BABA@BB<<<=EDBEC@BDCEEABDIDF@@@AB1?=<211+)'&,3<=BEEHHFCDB@@?ACJD?1-,-.<BCJHHGDBA==>?DB@@@?E?>>>?@ADFH>>>>AAAA>>=?EDABBAD@@E=BA?@@@?>>?944-+'%$$'-)*=A??@>?@AEBBB@A@:878/9B=?=?<>>=0*+@CDGDEBCAA6666@000/)'+*+).-..?A?@BE==;:?>EBGEBBCA?;9621443078==A@B@@;::8<ABA@@=;<<<>=:@@>>=<>?@>==BGJFJFJFJHJEII?GIACCD444582124=>HJHFIFJ????CF>==<CH9988=?>;7++,,-03,+,9>>A;;<=EDHFJJJHCJJDDAAC;>>?DDBCBHCGJJGJ?B6556=,)))***+BAAC@AAAHJHJFEBA@BGGJJJJGJC@@223A:;96433./67<4467?A?@@@@JFDJ,+*+,+++-'((%$%$(+/%&642446856;FD@A@@FIJHEIA;>1***9EHGEJ@CDJJJJJJJBAC?8''''''..2/---/A==FEJFJJJJIJEJJGJJIJJJHJIFDAFJDEGJHACBDDDCBACCDJHJJEGIGIJ::74@@5551111398??922'''(B@A?DDCBCBC@@@EDC441'(ACBCDHGFGFJBBDIGFEIEEJGGF6644*))%(****&-.009:9?<=ABBBHGEEGEBAA:977;<<0//0:98//1110014015AAABA>=987045-))*))))@?:::5555<>=;=?9;=2114@A=0B@><>GJGHFGJB=EBB@?@@JIHJIJEGDIFJH@;66EHHDFCDHFEHECCCBIFJIECA789DDGHDEJJEHEDC=;;<A@A>3)))*3341220//+**)&&&3??AEFFECDFBIEIH>;;;JGIEGJH>@BCFJJJGHEJDGDA@@BCCDDBFDFHGEJGJGFFCCCBBCCEECBBEGBCECDHDFBBCCCB@@?>@@BBB@@DHGJFEA?A@CBCE;=6///8A?@>?A>=>?@DIB++++CA---,A>H?>>;<=<@B?ABADCAA@?@?A@AC@@****349;8///9988>;;;;<:/?=>7?<;;99::=B?>.33350531/112>?=?===>?@>@B??>><<<?==<;99<:667>==<<<<ED>==>)(()CG=G=>IHJHJFFEIHIDEHA6665<=@DD=0::DGJHCCDEAABC?@??GAB@886786++.4<?6335;@JC@@889:JFAAAAJJFEECBDHFAJBAGEE@@B@@?A>>2200//+++,13;((()879:;?GBCBBB,+++-))*,13:>6544;;)(()46989C;CA;<-898778>5555EFHGGJEFIFGHDBCEJJGCEGJFJIFGJF==>AI;::))))(&',23@EJGIJDDDEGGCFBJ@IFJJIIEEEFFGHJFJDJFJJJJEDFJJFJIJGCCBEFJEEDDGECGFJ@@@@DFGDEEEGHDCBDCCDIHBAA<@B1,89.=??>BAB''''?-9ADBDBHEJJJDBCJEEEHFEGJJIJGJJFFJGJJGDFEJHGFEEGBCDJHJJJEGHFD>A?=??=>@CGFDJFGJJJJJGFHFFA;::>1///668--,1-,*(&&'*+(&&$%%-.+-0680049=BHGJGJJGEGDIJEGHFGFGEG???BD@>=)('&'&'**.*)''&&&*(46798:?BHGJHFFFHAC?>?B>::>GGJFFHJIGJF41++*&%*)&&&167>CDCGDCAA@@A@BGCJCEJEJ9888A@A@AFGCBB@BDEJH;;;<J??@=???FC99;;<<@=>>?CFDEEIHHFBC@7667B@>>?@CFIEGBCCFFCGEEJJHHDCFJDJJCJEFHEEDGGIHFFGCJGJGC>''''0+.+*('**027:779FFDABBBCBAAB@@GFJJF@@@@DIGJIEF60/.03&&$%&'''(6;;62113+(((2.24FFDEDCDHJJGJH?77:::@AJIEJCCAA87668:@==>>FF<;88;;<JECBBCFD???@J=<<<IHIJJHHJFJJJHJJJG?;ACDGJJFHFFFGHHEHDJD??@?CGJJHFIJIJJIJJIDJFJJJJJHJJFIJHJJJHJJGEJIJJHJJJJJGJHIIJJJJJHJJJJHJJIJHJDCDAFDDCHJJHJ@?@AJGJJJCA>>?@>>>ADIJJGJJJJJJFDB>>C=777IHJA@@BIGJFAAC@BEFFEJFCEDJEFJFDEIFGJEJB9:@9BFGDGGJJGJFJJJEFJEJGJHFEDC<,,,,,<DDDADDBJGEJJJJJHJIIIJJ>6666663..-,('(('++,('''72.*+-<<FFBBB@@EEJIIJJJFJIIJJJJJJHHHHHFJIJJIHJEEEEJHEDHGJJJJBABDJJJJJ3225JJABAA@@;;;<FJJEFGIEEJGIJGJJIFJJHJJEIH?B@66554333DCEIJJJFJDGHFGJGEJIDE@A@B@>6>=>=@1/&%%%'*((+.39:?>?EGGGGGGEFFJIJJGJFGJFJJBCBBGHJJGEIJC=;;---/;A??@AEBABEEHFFHGJEBB77<7FIIDDHIGJJHIGJFEHHDHJIJIJFCEDGBABEGFJJAABDJDFJGJJGGDBA<@D@<<<=:<?>@AAJHDDDJJJB13325>?888781/10*9=D<88:>B>?@=>=>....>><@CCGJFJGEJECHDD<..**888>6//:++*')):555)))*25::;?@BJJJJJJJIDDCF=A@?GBDHJJJFEIHEFJJJGGI=<=A@IEEHIHJFEA@@BAAAAFIFHFDHC>>@8<72-47F>=<===<6761>>@;;:;;>CIGJIJGGJFJJED<:9;:;:8.(*-&&''''(+7?BCJIEGCDB@@CC?>>>@CDE>=7755=IFIIFIJEHIEGEEBBBJDJJJDDF?@CHEEEBBCEGEIHGJFJ8877@35/-,.3../12;2*))*4(
@Stanford_p7n_1_WT_T7_Gibson_BigLinear_40_1208
GTGCGAAGCACAGCGCCTTCGTACTTAGCCAGCAGTGTGACAAGCAGTGAGCGAAGGGATTGCATTTGGGCTGGCGTAAAGTTAGCGTCGAACTTACCTTTATCGTCGATACCACCAACAAGGCAGACGCCGATAGAGTTGTGGTTGTAACCCTTAGCGTGAGACCTGCCGCCATATTCATCTCGTCCTGCCTCCACAGTACCGTCTCGCTTGATGATAAAGTGGTATCCCACATCGAGCCAACCCTGCTCTTTGTGCCACTGGCGAATCTCACGGACACCAACATTCTGACTTGGCTTGGTAGCCGAGCAGTGAACAAAGATTGCGTCAGTAGATTCACGTTGTTTAAACTGTACACGAGCCATTATTTCTTTCCTCCTTTCCTTTTTAATCTATAGAAAACGAGTTATAGCTTACTTGGGTTCCTTTATCCACTCAGCAGGTATCAGTTTATCAGCGAACTTAATACCATGCTTTTCGCAGAACTCTCCATAAGACGTTGGAGAACCTTTGTATAACTTAGTACGTGAGCTTGAGAAGACAATACGGATGTCTAGCTCGGGGTGCTGCTCCCTAATTAATAAGTGCTTCTTTCTATCATCGCTTTCCCACAGACCCTTTGTCTCAACGAATATACCGTTTGGAAGTAAGAAGTCTGGAGTGTCCATGTAAATTGTACGCCGGAATTACATAAGGCACTTTCCACTCTTCATACTCGAATTTAATACCTTTTGATTCCAACTGCTTTGAAACCTTGTCCTCTAGGCCAGAGCGAAACGCTCCAACCTTCGGATTCCTTTAGCGCCGTAACGCCATGTCGCCTCCCTTTGCGTATATCACAAATAGTCTGTTGGGAGACACCATAGGTGCGAGCTAAGGATACATTGGACTCGCTGGACTCCATGATTGCCATTACGTCTTCGTCTGAAAGTTTATACCCCTTGTGTGAGCGACCCTTATTTACCATGTCAGTGGAGTTCTCTTTTGGAGTTCCTATGGATAGGTGTTCGGGTTACAACATAATGGATTATCACAGGAGTGCAGGACGGTAAGCCTTTCGGAGCATTAGACATTACGCGATGACAGTAGACAACCTTTCCCGGTATTGCTGCACCACGCCTGCCCGTACCCTTTATTGTTCGTAGCGCCCTGCCACTCCCAACACCCAGAGGAAGTCACCTTGATTCGCTCAAGGATTTTCTCCCGCAGTTCCATTTAGAAGTCTCCGTCTTCGTCTGCTTCCTCGGACTCTTCGTCGTCTTCGTCCCAGCTTTCTTCGTCGCGTGGTTTGCTCGCTTTGGCAGAACCAGAGGCAACATAGCCGTTCTCTTCAACTTCGTCAGCCCAATCGTCTTCACCGCCACCAAAGGTAGCCAGTTTGACCAGCATCACGGATTCCAGTTGCCAGCTTAACGCTCGCACCTACAGCAGTGTTCCACTTGTATGGAACCAGAGAATATTTAACTTTCAGCTTAGAGCCACCACCGATAATCGGAACGTCTTCCATCTTCTTACCTTTTGAGTCAACCACAACCAGATTGATGTGCTTGGTCTCTTTGGTCTTCTTGTCTTGGAAAGACGCGTAGCATTTGAACTTAAAGGTAGTCGTACCGTCACCGTTATCGAAGAACGGCATGTCACCCTCATACGGTTTCAGCGGTTTCTTACCACGAGCTACAGCAGGTGGATTAGCTTCGTATTCCTCAACGGCAGCAGCATAAGCCTCTTCGTGACACTTCACGATTTCATCGACCATACGCTGGCAGCGCGGGTCTTTGTTGGGAATAGTCAGGTCAACTTTATAGACACCACGAAGTTCCCCAAAGCCACGTTCTTCGATAACGGTGACAGTTGACGACTACCTTTAAGTTCAAATGCTACGCGTCTTTCCAACGAACCGAAAGAGACCAAGCACATCAATCTGGTTGTGGTTGACTCAAAAGGTAAGAAGATGAAGACGTTCCGATTATCGGTGGTGGCTCTAAGCTGAAAGTTAAATATTCTCTGGTTCCATACAAGTGGAACACTGCTGTAGGTGCGAGCATTAACTACAACTGGAATCCGTGATGGTCGAACTGGCTCACCTTGGTGGCGGTGAAGACGAATTAGGCTGACGAAGTTGAAGAGAACGGCTATGTTGCCTCTGGTTCTGCCAAAGCGAGCAAACCACGCGACGAAGAAGGGACGAAGACGACGAACGAAGACGGAGAACTTCTAAGTGGAACTGCGGGAGAAAATCCTTGAGCGAATGAAGGTGACTTCCTATTGTGGGCCAGGCACTCAACAATAAAGGGTACGGGCAGGTGTAGTGCAGCGATCCCGGAAAGGTTGTCTACTGTCATCGCGTAATGTCTAATGCTCGAAAGGTTGTTACCGTACTGCACTCCTGTGATAATCCATTATGTTGTAACCTGAACACCTATCATAGGAACTCCAAAGAGAACTACCATCGCCGTGAGAATGAGGGTCACTCACACAAGGGGTATAAACTTTCAGACGAAGACGTAATGGCAATACATGGAGTCACAAGTGCAATCTATCCTTAGCTCGCACCTATGGTGTCTCCCAACAAGTATTTGTGATATACGCAAAGGGAGCATGGCAGGTTACGGCGCTGAAGGAATCCGAAAGGTTGGAGCGTTTCGCTCTAGCAAGGTTTCAAAGGTATTGAATTCAATATGAAGAGTGGAAAGTGCCTTATGTAATTCCGGCGAGCAATCACACTTACACTCCAGACTTCTTACTTCCAAACGGTATATTCGTAGAACAAAGGGTCTGTGGGAAAGCGATGATAAAAGAAGCACTTATTAATTAGGGAGCAGCACCCCGAGCTAGACATCCGTATTGTCTTCTCAAGCTCACGTACTAAGTTATACAAAGGTTCTGGTGGAGGCCGAAAAGCATGGTATTAAGTTCACTGATAAACTGATACCTGCTGAGTGGATAAAGGAACCCAAGAAGGAGGTCCCCTTTGATCATTAAAAAGGAAAGGAGGAAAGAAATAATGGCTGGTGTACAGTTTAAACAACGTGAATCTATAAACACAATCTTTGTTCACTGCTCGGCTACCAAGCCAAGATCAGAATGTTGGTGTCCATAAAGACCCCAGTGGCACAAAGAGCAGGGTTGGCTCGATGTGGGATACCACTTTATCATCAAGCGAGAACGTAGGCTCTCGCGCTAAGGGTTACAACCACAACTGTATCGGCGTCTGCCTTGTTCGTGGGTATCGACGATGAAGGTCGACACTAACTTTTACGCCAGCCCAAATGCAATCCCTTCACTCACTCCTTGTCACACTTGTAGGTAACCGAAGCGT
+
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
@Stanford_p7n_1_WT_T7_Gibson_BigLinear_40_1209
CCGTGTCCCTCTCGATGGCTGTAAGTATCCTATAGGTTAGACTTTAAGTCAATACTCTTTTTGATAAATTTTAAATTAATCTTTTAAGTCTCTTTAAGTTGTCTCTCCTTATAGTGAGTTGTATTAATAAAGACAATGATTAAAGGTTATCACTTTATGGCTAACAACAAGGCGTCTTTAGGTCTGGTCTTTATGTAGTGTCTTTAGGTCTGGTCTTTAGGTCTGGTCTTTATGTTTAAACTTTAAGATAGGCGTTGACTTGATGGGTCTTTAGGTGTAGGCTTTAGGTGTTGGCTTTAGGATGGACGTTAGGAGGTGACTTTAGGAGGATACTTTAGGAGACTGTAACAGATAGGGACACAGAGAGAGACACTCAAGGTAACACCCAAAGACAAACCCAAGGGTCATCCCCAACCCTTAGGGAACCCTCAAGGTCAACCGGAGGCGGCTTAGGTGATTGGCTGGGCTTTAGGTACCCCCTATGGGATTTTTAGGTCCGTACACTGTGAGATAGTCACTCAGATTTTTATGGTATATTTTAAAGGACCCTATAGGAACTCCATAGGCCCTCTCTAAGACCCTCTTTAGGTGACACTGATAGGATGGCCTATCTTTAGGTATAGACCTTAGGATAGACCATTAGAGGCTCTTTATGGGTATACCTTAGGACTTGACTCTATAGGGATGAAGTGGTGTGATGCAATCATACCGCTGAATCCCTCGGTGAGCCATCAGTGGGTCAGGAAGACCCTAATCGCTACAAGTGAGTATAGAGCAAACGACAGACTCCAGTGAACTGAGGTCTCCAGTAAGAGATGCGTACCCAAGGGCAGCACAAAGTACCGCAAGAAATCGGTAGGTGACTCTATGCCGCAGTAGGTTCAACAATAAGCGGAACATGAGTCTCCTCCCTTTATGTTGGTCCTTAAGTTAAGGTGATACTAATACAATATAATCACCATTCTTAGAGGTCACTCTAGGTACACCATTATGCATACTGAAGCGGCGCACGAAAAACGCGAAAGCGTTTCACGATAAATGCGAAAACCAACTAGCCAAACATTGATGCTGTGGTTAG
+
2/++*-2266775/.-.246520//1....11//..//1001368532122210001379<:421//.015:87344121123:<6532334568410013444454447310/0111012221111122222232341110122211112246675322333322121101.,,,.497522235531229310///022334864444455322476434345300018542///01222363322////.,++,/0045332355223763234211144486655422237645432221121---.2123345697794433342----1434453335630/))(((())*(--/)))+/446553433212311012346878644445545644432..--07750/06972122454569653220000/.+('&&&$##$%$**33200113457776342230.--.7970.,-..+**+//0/0000000345676533112133355544335::53211100128:8544101268411002123354200045676795432122498777443444555444///.21233555400129754310003237253400003353443420000./01433421//015744344445443333201166432244511102112245420.--.05643325734/---24345331222))))466566434465221312325455566521///1246675///05555560765445556553344888//..22333300/0369866677998787874211)'''44567522114343355754332111120./.2235665431+++((&,),-)+333346;<==?::66646655556:67657665655533324333334443223456877666655567990///37653222377874333622226544434501101116974221126765444897332354:763237;8777441123798876654566886&&&')%
@Stanford_p7n_1_WT_T7_Gibson_BigLinear_40_1210
CTTATCTTACAGGTCATCTGCGGGTGGCCTGAATAGGTACGATTTACTAACTGGAAGAGGCACTAAATGAACACGATTAACATCGCTAAGAACGACTTCTCTGACATCGAACTGGCTGCTATCCCGTTCAACACTCTGGCTGACTTTACCATTACGGTGAGCGTTTAGCTCGCGAACAGTTGGCCCTTGAGCATGAGTCTTACGAGATGGGTGAAGCACGCTTCCGCAAGATGTTTGAGCGTCAACTTAAAGCTGGTGAGGTTGCGGATAACGCTGCCGCCAAGCCTCTTCATCACTACCCTACTCCCTAAGATGATTGCACGCATCAACGACTGGTTTGAGGAAGTGAAAGCTAAGCGCGGCAAGCGCCCGACAGCCTTCCAGTTCCTGCAAGAAATAAAGCCGGAAGCCGTAGCGTACATCACCATTAAGACCACTCTGGCTTGCCTAACCAGTGCTGACAATACAACCGTTCAGGCTGTAGCAAGCGCAATCGGTCGGGCCATTGAGGACGAGGCTCGCTTCGGTCGTATCCGTGACCTTGAAGCTAAGCACTTCAAGAAAAACGTTGAGGAACAACTCAACAAGCGCGTAGGGCACGTCTACAAGAAAGCATTTATGCAAGTTGTCGAGGCTGACATGCTCTCTAAGGGTCTACTCGGTGGCGAGGCGTGGTCTTCGTGGCATAAGGAAGACTCTATTCATGTAGGAGTACGCTGCATCGAGATGCTCATTGAGTCAACCGGAATGGTTAGCTTACACACCGCCAAAATGCTGGCGTAGTCAGTCAAGACTCTGAGACTATCGAACTCGCACCTGAATACGCTGAGGCTATCGCAACCCGTGCAGGTGCGCTGGCTGGCATCTCTCCGATGTTCCAACCTTGCGTAGTTCCTCCTAAGCCGTGGACTGGCATTACTGGTGGTGGCTATTGGGCTAACGGTCGTCGTCCTCTGGCGCTGGTGCGTACTCACAGTAAGAAGCGTGTTGCATCTCGCCTACGAAGACGTTTACATGCCTGAGGTGTG
+
DJJDFHHGGGJJJJJHJJJGGJJJEECBFJ@<:800019::;<BFEJJIJGJJJJJJJGGIJJJHJJJIJIHJGJIJHGJG<<<=HEEJ>AAAGGGEJBC@?ABJJHJCFDCIFJJJIJEHJIIEDJJAJJJGJJFDJIJJJCH:7645556;<EDJJBECCGHD6;55D=>EDBCJEJE@@@DGCHH<BEFJJBCCAJJHEHJJJHJBB@A<:;;A:70./.-.66754677>AB8BCDEDB@@>>6,***,.*+EJIDDJJJGFJJJJGFCDJFJ>:9;?GJDEC3/+((/BJJEEFFJEEA?**65.---.-.11<:;;7788CABACCDCA@CCJED@??BHJDFHFFJJ>>JJGJHJJGGHEAA>76<>>AAAGJ<D,EGJJJJFJ>><5586,++,555663323233BCACDEFHG>===?ABHJGDGGFHEGJEGHJJJB;22CDIJGIJHJFJJJJJJHHJJIFJHJJJJHIJECJJJHJIJHHIDEECJGFGDFC>:0-,-,-.../9F=999;BDJJIFFEHJIIJJIJJJJHJJJGFJIIHJHIJJIDJJFBFIIEIHJJJJJIHJJGGE;;;<B=;20,-*))-),+'((**+'(--./:EDEFEGJGGJHJJJJJJJJJJJJJJGJJJJH@A99((<AGJJJIGJIHFFJJC?>>?GGCBAA>>9////>FCFB@>@2H0,+++./10.069:55556A9999<988898778<420)*1:==>>ABCBFFGJJJHCE?=87664500.2.*9;?DHGHHJD333++'&&&&,-0;;<>@=523:=>ABBEFACEDJH@?5445?9730001239=>GGDA6667==>HBEDBBCBEJGFH@??@HEGJJJJIHFJJJJJJHGJGDHJHDIEJJEJJDJGGJIIJIJJJHHJEJJFGJJJDCCBJIDJH@?>.,,,.,+**.AJJCFEHJJFCFCEDCGGFJGHHJEJJEEE9843349A98842221,.--++,'&%&%$$$'+*,,..563212('''**-.//(&&&&'((
@Stanford_p7n_1_WT_T7_Gibson_BigLinear_40_1211
TTGAATAACAGCAGGACGGCACCGGGAAGCTGGTCACTGCCACACTAAGAACCGGACGTTTCTTGTCTATTGCTTTCTCAAAGTCACCACGGGTGATAATGATGTGGACGCTCGGTGCCAAAGGAACTGTGTTACCAATAAGAGGTATACATAGACGGGCTGCCGCTCGCACATACGATTGAACGGTCAGCACGGCGAACCGTGAAATTCTTAACGCTTTTGTTGTAATGAAGTCGAAACATATAGTGTCTCCTTTAGTGAGTCGTATTAAGCGTGACCATCTGGCATATCATCATCGCTACAGTGGAGCGCAAGGCATCCTACAATGACGATGAGTAATGGCATTAAGTACATCATGGTGTGTACCTCCTTTAGTGAGTCGTATTACCATTAACTATACTCCACACGCAAGCACACACTGCCGCTAAGTAACAAGCGCCAACTACTACTAGTGCTACTTGAGGGTATACCGCAAGAATATACGCAAGCGTCAGGATAGCTGCCAAAGCCGCAAGGAATTTACCAACCTTCTTAAACATAAAGTGTCTCCTTATAAACGCAGAAAGGCCCACCCGAAGGTGAGCCAGTGTGATTACATTTCTCTTTGAGGGTTGTCCTCGGTGCCACGGAACATTACGAACGATGGGTGCCGCAAAGAGCCATCAGGTGTTTCCTCCATGTAGCTAATTTGACACGCCCAGCCATCGTAAGGGTTAATAGTACAAGCATCGTTGTCGCCAATACCGTATGGGCTAAAGAATCCCCATTGACTTAGGGTTGGCCTCTTTTACTGTCTCAGTGAACTCATCCATTAAGGCGCGAGAGATATTCGTGGCGTTAACTAAACGCCAGCTCTCAAGAAGCACCTCAAAACCAATCACTTTACCTTCATTAGCCAGACCTTTTGTACCCCATACCAGACCCTGAATGATACCGTCAGCTTCGTTCTCAGGTTTCATTTTCCACCAGCCAGATTTCTTACCGCGCTTATAGATACACATCGGGTCTTTCACAATGAGACCCTCATGGCCTTCTGCTCGCTTCTGCTCGTACAGTTGCTGTAGTTCTACCATATCGTAGACCTCGTAAGATTCAGCCGCTTGCCATTCGATTTCAGGGAAGTATTCCTGTAGCAGAGGCAGCATGTTCTTAACGTGTTCCTGCATGAGCAACGTCATGACATCACAGTCTTCTCCAGACTCCACGATGTGCAGCGGGAGGATAGCGCACAGTTTTATGTGAAGGTGTCCAGTGTGCAGCTTAAAGGGAACTCCTGCCGATTGATCAATTGTTCATGGAACTCTTCGTTCTCATTGTCAGTCCATTTGGTACGCAGTAGGCCGACCTGTGTTAAAGTCTACGCCCTTGACCATGAGTTCCCCATCAAGCATAAAGCCATCTTTGTAGAAGCAACGGTCATCGTTCAGTAGACGCTTCCAGCGAACATCAAACCCGTTTAAGTGCTCCAGTGCCGGAATCGTTTTAGATACACGAGAAAAGAGCCAGTAACTGTTAGCAGTATTGTCTACGCAGATGTTCCCGCGTACACCATCGTACTTGATTTCAGCGATAAGATACCCAGCGTTATCCAGAGCCTTCTTAATGGCAGACTCTACAAAGACACGGCTTTAAACGGGTTGATTTTAATGTTCATCATAATGTTTATCTCCTATTGGTTAAATGACTAAGGCCACTCCTAGAGAGCGACCTTAAGCATTGTCCCTATACTGAGTCGTATTACTTCCAGTCCTTCAACTGGTCATACATATGGTTCAACCAATCAGTACACATATTGAACAGAACGTCCTCGTCGTGGTGGTAGAAGGTGCTAGTATCAATCAGGTTTCCACTCCTGTCCTCAATACGTAACCGTATGCAATCTTTTCTTGTATAGGCATCATACCAGTCATCATAAATGACCGCTAAGTCTAACTGGAACAGCTTGTTTGTTGCTGCCTTGAATGCTGCCTGAAGCGGGCGCAAAAACGCGAAAGCGTTTCACGATAAATGCGAAAACCAACTAGCCAAACATTGATGCTGTAGTTG
+
)(&%&'(,-%%&())''%%%%'&%&39?9<4///6699;<=<D4433==AB>ABFDJFGGJHJD:DCCGJJGJHHJJFIJJFJDIJIHGHAACBJJJFGHHIJJJIJGECAD8888DJF888JIHIJJHFJJD?@JJIJCBBCDFF9/('&'*)**0033530)()024=@HJJJI=;;=8>=>----,++.001>8888FBDDFDGJGEJFEJJCBACJGEECDJEDCBABCJJIJJHJJJJEEHHJJGJ99>BG=BB76666-,,-5.0;<DJGBBBBFFJJJHJJJJF@AAAFGIJFHIJJJGIJJJHEFGGJHJH??@<;;;IFJJCCGD9999:HGJJJJJJHEJ@?>?HJIJJJJJJJJFJJJJGID@GGGGEJHJGABB?A74('%.5666;65598=@=FFABFJHEJEFJFJJJJJJJGJJJJIJJFJIJJJJHHJGJJEIJGHJJGIJJJHFEEFIJHJJJDC><:>><<=<>FIJIJJJJIJEHJJJIJHJJJGHJJJFGJHFJHJJJIJEFDBBEB9E99512AE6400/--**//344=558889999<?EGJJJJGDGD73EDDGE8888CA@?ACGHFFD>::8665000-)1:@JJDEJHJJHCGGEJJJJEDCEGFFFEJ?>?=?@@:999>:85777=?//133=DGGHFGDD@ADGFEFJJFIIJJJJJJJJIGFJJIJJJIGHJJHHIJJGJGJJFJFJHJHJHFJJJJJFJIDJ=:::=CBIJJGJJIECDEJJIHJFIA??FEEJIHDJGGFJIJFJJJHIJJC80//08:BEDEJIJIJJHJIJIJJIJJIJJIJJJJ<421IJJJJBAACJJ???8999322+%%%&'%&'+25669:8:555155?AJGJJJHJDCCD>....1,,>=@@AECIGJEDIJJFJEJJJJJJIJJGJJHJJJFEFGJJJJFJEGFGJJJJJFFEIHJJJIHJHJIJJJIHGDJIIJJG@@@JEC=><:<JEHHJIEFFABBCJJ4445B?@@GJGJHFFJJGJJHJGHJ@A52224<BFB//---.:;DHCJFHJCCFDGJJJJJGJFFED@B>>=>EEJJJJHH>>>>>F@<<*)67IC??DCD?::@BBDDCDCDDDC@=<9:;JJGGFECDJCIJJFEA>8>JGJHJJJGIFCJGJJFFFFIJIGCDJJH>>>ECACCJDGJJEFBA?<:++++/3/568>>BBCJJJIJJGJJIJIFE>>=>8888,*''%&..6=@JJJGFIJHHEFIJGJHJJJJJJJCDC;6,+02-)('%%#$&$%%$$&'%%%$$%%%%%&&);CGHFJGIJD32248?542238+**+>CBJJDDDBCA=<,++*'&%%%%$'(*---><=DIJCGBDCDFDJJIJJJIH6667<3:989B:999:DBFCJHEH>:556/..))-8@CEJHGGIJGJ><<<6666988911113//.30///<GCEGIJDCDCDJJIJHJHGJJJJJJJGEJJGJJFJJJJJIJHJJBE<00421-.-*'((.//>BB?>7--->JJJFGHJGJJFEJJIJIFHHJJJJEJJJHHGEGJEDBBCBBBEIB>68887779<8899==7(DJDGGEEDEEDFEFFEGAGJCHDGJH888=@??76+*++037869=JHJFD><///0:(''&%&&04FHJGHJHJGJJJJHJJJJIDHHIGHEDDEJHCC@;;-,,,?DEJGFDFGJ==HGJJJIJJIJJCJJJGFDCJJJJJGFFHD0000?==>ABCCHF@E@AAACJJIECEFEFD?<=;53CBEFFCGECJJJIIJJJJJJJJHCGHCDEEEFJJJJJIFEGJJGJEED???2//)))))=<3344CEEJ<''''0///@;@B;DJFJJJJFJFJJGJJJGGHJGIEFGIGJJJIJHJJGFEHJJJJJGGGJFJJJJJJFCBEJGIJJJJJIJJJFGJJFIJJJJHGJHJGJJJGGCDE@?<<;<B>EGDFC>@4999BBDA@E???BBD-)(('''(1;FA76**+-DFEDIJDAC>>>>A@DEJEFIJJJJGJHA@@AFFHJJJJJGIEJHJF@&&&%#
@Stanford_p7n_1_WT_T7_Gibson_BigLinear_40_1212
GCGATGCTTGTACTATTAACCCTTACGATGGCTGGGCGTGTCAAATTAGCTACATGGAGGAAACACCTGATGGCTCTCCGGCGCCCATCGTTCGTAATGTTCCGTGGCACCGAGGACAACCCTCAAGAGAAAATGTAATCACACTGGCTAGCCTTCGGGTGGGCCTTTCTGCGTTTATAAGGAGACACTTTATGTTTAAGAAGGTTGGTAAATTCCTTGCGGCTTTGGCAGCTATCCTGACGCTTGCGTATATTCTTGCGGTATACCCTCAAGTAGCACTAGTAGTAGTTGGCGCTTGTTACTTAGCGGCAGTGTGTGCTTGCGTGTGGAGTATAGTTAACTGGTAATACGACTCACTAAAGGAGGTACACACCATGATGTACTTAATGCCATTACTCATCGTCATTGTAGGATGCCTTGCGCTCCACTGTAGCGATGATGATATGCCAGATGGTCACGCTTAATACGACTCACTAAAGGAGACACTATATGTTTCGACTTCATTACAACAAAAGCGTTAAGACGGTTCGCCGTGCTGACCGTTCAATCGTATGTGCGAGCGAGCGCCGAGCTAAGATACCTCTTTATTGGTAACACAGTTCCTTTGGCACCGAGCGTCCACATCATTATCACCCGTGGTGACTTTGAGAAAGCAATAGACAAGAAACGTCCGGTTCTTAGTGTGGCAGTGACCGCTTCCGTTCGTCCGTCTGTTACTCAAACGAATCAAGGAGGTGTTCTGATGGGACTGTTAGATGGTGAAGCCTGGGAAAAAGAAAACCCGCAGTTGCCGAAGCGACTGGGTGTATAGCTTGCTTAGAGAAAGATGACCGTTATCCACACACCTGTAACAAAGGAGCTAACGATATGACCGAACGTGAACAAGAGATGATCATTAAGTTGATAGACAATAATGAAGGTCGCCCAGATGATTTGAATGGCTGCGGTATTCTCTGCTCCAATGTCCCTTGCCACCTCTGCCCCGCAAATAACAATCAAAAGATAACCTTAGGTGAAATCCGAGCGATGGACCCACGTAAACCACATCTCAATAAACCTGAGGTAACTCCTACAGATGACCAGCCTTCCGCTGAGACAATGGAAGGTGGCTAGAGCCTTCCCACTACATGCTGTTTGACGACATTGAGGCTATCGAAGTGATTGCTCGTTCAATGACCGTTGAGCAGTTCAAGGGATACTGCTTCGGTAACATCTTAAAGTACAGACTACGTGTTGGTAGAAGTGAGAGTTAGCGTACTTAGAGAAAGACCTAGCGAAAGCAGACTTCTATAAAGAACTCTTTGAGAAACATAAGGATAAATGTTATGCATAACTTCAAGTCAACCCCACCTGCCGACAGCCTATCTGATGACTTCACATCTTGCTCAGAGTCGTACGAAAAATGCAGAAGAACATCGACGATGCGTACATCAAGCTGTATGAACTTTGGAAATGAGGAGGATAATGACTATGTCAAACGTAAATACAGGTTCACTTAGTGTGAGTAATAAGAAGTTTTGGGCTACCGTAGAGTCCTCGGAGCATTCCTTCGAGGTTCCAATCTACGCTAGAGACCCTAGACGAAGCTCTGGAGTTAGCCGAATGGCAATACGTTCCGGCTCGGCTTTGAGGTTACTCGTGTGCGTT
+
*)&%%&&((+->7777FFJHJIJJJJJJIIIJHHIJJHJGHJGFFJE00001;??JHJGHIGEEB?>:700,(''(**+339----BHHCEDJIHJJJJIJHJJJJIJJG:///2>>/..03B018<IEJJGJHJJGFJFJG===:;;;'&&&%*,1>@FJEC@ABGH?IFC@@BGCDBBJJJDB=<>?@GAEBEEGEHJJJJJIIJHJJJJJJHJJJHJJJJIJJJIJJJGHJJJJJJGHJFJJHJJFJEJJJCIG<JJJFGJJJIJJ?==CDJHHBA@845,++,,,.(3<@?7777:66<?=DDFJGJHJJHIJF;=>>JIJJGJ=;;DGJDECEIJJGIJJJJJJJJHIJJEFJJIJJJIJHHJJEHEHCDJHCA72.,**+5BJFJJHJJGIFGEA>>?@C=<<((()9<9268:FGFJFGEEDJJFEIJJGIJEJHJJJEHI;;<=CGEGJJJEIDFJJJJHIJGGJJIGJHJJIJIIFHJFGGJHJJJJCFE@JJGJJJJJFIIIJJJI??>40('&%)011111:===?AAJDADEJ====BC@BCBJB?=>BAABD@@>9:::JJ>=;:98;8869.(9;89:@GEDDHJJJJFCHBJJJJJJ><;;?FEDJGGJJHFJIEGCFJFAFHJJHJEHJC?A?@BDGJFEDJEGJJHEFJIHJJIJJGHIHFI?DBC@?A-JJHFJ<8-.@=;4+BC5445=2+()(((&)*+3BFICECFGCDCGJHIJDEHIJA@@@ABEGDJGFHDGFGJGJJG?<<=3337:>><<3/1/.00**(((((''&'((.((()55@FJJGIC;99.++,*++366=:5H@@GBBCBJGJHJIJGEEEFJGHGFG>?>:>:7---.80005@ABDE@ECFCDFHJIHEIJJJGJIJFEFFDC??HJHCE;<JEDEHHE<BDJJJHEFFJIHJJJJIJH?>>?HJJGJJJGCIEJFIFAGCJFHJJJJIED9783?FA@CDJDDBB<<98//13?>>))))BBDIJFJFJFJJJJGIIJIJJHJJBBBBFDCFGGDGJJHBBBBHFGJGDGA?,+,,EFFEDBEGDJJJJFJ@@;1/-,-0;>>@@BDCJIJGBIFCAA@BAAB++++10.*))('&&&(552-.3.351245=>>>)))*AFHCDFIJJFJJJJFFIEGDGJEJFJJFEGFBD?>??JFGGJHFEDJFIJDEECBBGGHDEB@ACFFFDBDBJGDEEEGFDGFD;;61001.*%%%%&$%)%%&'*'%&+,<BCDEDECCCBCBJHJGIEJJFGIIJJBCAIFJJ<;<;;:99:DFG;AE==<<GJCBDJJJGJGEECCABCCDGHJHDECGJJEHDEGHEDGFEFFJHGIJCA=@BB@@@BEFEGJGHEFDGACDGC>?ABEFDJAAB82-,,0*('&(((000**)&%%%+)+*(*+'&'()*+*,,-4567EGGEDGJJGEHGJJHGJJIG@?>-''+&&,+(((+:<;<<=CEFHGJJFDFJEHJFIEEDDA=<63****(&'''((*9==ACCABFE8889E?8/++*)((,.15..>AFEGJFEJGFDDBCCJFBF?9387**)*-/-./:?=BD?>@DDEEDJGJHDGGJBCABJB>==>;;;:?>:8569)4*:::+)))00.**+56>=>?2112=84,+'
@Stanford_p7n_1_WT_T7_Gibson_BigLinear_40_1213
AAGACCAACATGATTCACACAGGTTTCTTGACAGTTGTTTCATATGAAGAGATTGTTAAGTCACGATAATCGATAGGAGAAATCAATATGATCGTTTCTGACATCGAAGCTAACGCCCTCTTCGAGCGTCACTAAGTTCCACTGCGGGGTTATCTACAGCTCCACCGCTACGTACGTAAGCTACCGTCCGAGTGACTTCGGTGCGTATCTGGATGCACTGGAAGCCGAGGTTGCACGAGGCGGTCTTATTGTGTTCCACAACGGTCACAAGTATGACGTTCCTGCATTGACCAAACTGGCAAAGTTGCAATTGAACCGAGAGTTCCACCTTCCTCGTGAGAACTGTATTGACACCCTTGTGTTGTCACGTTTGATTCATTCCAACCTCAAGGACGCTATGGGTCTTCTGCGTTCCGGCAAGTTGCCCGGAAAACACTTCGTATCACGCTTTGGAGGCGTGGGGTTATCGCTTAGGCGAGATGAAGGGTGAATACAAAGACGACTTTAAGCGTATGCTTGAAGAACAGGGTGAAGAATACGTTGACGGAATGGAGTGGTG
+
::>FED9<;DDAAAB>,,,.,,:;A:9::<>JHIJJJJJJJJJJJHEJJJC@ECJFD@DIGJJJGJGHJJ<)(((@@CJJEEE;999<HEAFA@@?@>>?FGJFA899AECCIJDDCBC:;:(''(7@@A??AACCCCDEJJJHJIJJHHIJEA@98))))&'$%)*+-*)''*4567>=>AACGDEEJJFIGJJHHJ>::9<?----/...5@@A+++,=<?<8..0))))0-***+,2-322244389:;DCF@FBGGFEGJJJIGGDHGJJFEA>>?>F=GGIGJDGJGJJJEJJIJJJJJGJIGGJJJHCDBB@@@AEJEAE>JJJJJJJJFJ<72226666BAB<;;888:CIHEFGGFFJJIFJJJD@?A><;;9@@AJEEGDDC?;6.,++1235=EDDGEJJJJGFJIJHIGHJJEJHJEJGGGHD444(%'))***><=>==:=88C:??:<=IEJDGJFFHHDEFHGDFGJHJIJJJJ@@@A>?>>JGJG@?=@DB6GBBCBGHHIFJDGEC;@54456=FEEIJJHDCBBEGHJDA?G>:552/*(&'
@Stanford_p7n_1_WT_T7_Gibson_BigLinear_40_1214
TCCGCTACGGAATCTATCATCACGTTCGACCTTGAGGCCTTTGCGTCCAGACACTTCGGTGCCCTCGGTATCCGTCTCATCAGAAGACCCACCGAACTCCACGCTTGACACTTCTTGGGTCAGAGGCGCTGGCTCAACGGCTCGAATCTGATTGGTATCCATCTTCGGAGTTTTAATTTTCGGTGAGAAACACATAGTGTCAATCCTCCCCCATCATCTCTTAGTTGTTCCTTGCGTAACTCAATCTCGTCAATGACGTTAGAGGCATACTGTAGGCCCTGAATGAAACCCAAGATGTGGGCCTCACTACAACCATTAGCACGCATTTAGTGGCCTTGACCAGACGCTTCGAGGTACGCATAGTTGAATCGAACCTGTAGATACTCAGCGGTTGCACGAGGTACATCTGGAATATCGTTAGGGTTCTTAAGTAATTGGTTAATAGGTGTTAACATAATAAAGATTCCTCTTAGAGTTAAATCTTAAAGTAATAATCGTAAAGGCCCCTATCTCCCTATAGTGAGTCGTATTAATTTAGGGACCTTGAGTTTATCACTTAGTGTCGTGTAACGGGGCT
+
*))**+,/279:;0/+*)))*-./46.;;;<>8246:88;>:4;22,0357:....966AFJGEGJBCBGEGGDDEDJII999;GHHGJHFIHGFDBBDDJJGH@@==@:;;8//.-.0>FGHDFEHJFIEGGJBDCBJJHJFIGJCJJJJJFA@ABEJGGJIJJGHD00//7>==>BFJJBBCJJFJGJJBA>?>?>@G@<<;?=:9:=<ABHJJJJFHFFEEJHHGGB@883244;;CCCCDFJC))));>?DGE?=>+-;CEJJGGHJHGJGJJJEDEFCB0005-78669988956//>.62445:98;;***%%%%%''+*(&%%&&&&&()()0100020.,---..@FEFJJGJFHJJFEEJJHJJJJJHGIJJFCCA99::JJJIHJGJBABCJHFHH7768FJJJJBA?@@AEGEIIJJHJGJHGHJJIIHHJFHJCDA@DADFBGDCDBEBDJJGGJJJ@=9HIJJJFJJJIJGHHFJEHJJJJJDBACDEFHFJHHC8631/./*05;;>??CCGFJIIGFCGJ<:8:EJHGBH>=?AFJJJJHGJEEJEFEA??@@A<920*()'
@Stanford_p7n_1_WT_T7_Gibson_BigLinear_40_1215
CTTAGTCATTTAACCAATAGGAGATAAACATTATGATGAACATTAAGACTAACCCGTTTAAAGCCGTGTCTTTCGTAGAGTCTGCCATTAAGAAGGCTCTGGATAACGCTGGGTATCTTATCGCTGAAATCAAGTACGATGGTGTACAGAAAATCTCGTAGACAATACTGCTAACAGTTACTGGCTCTCTCGTGTATCTAAAACGATTCCGGCACTGGAGCACTTAAACGGGTTTGATGTTCGCTGGAAGCGTCTACTGAACGATGACCGTTGCTTCTACAAAGATGGCTTTATGCTTGATGGGGAACTCATGGTCAAGGGCGTAGACTTTAACACAGGGTCCGGCCTACTGCGTACCAAATGGACTGACACGAAGAACCAAGAGTTCCATGAAGAGTTATTCGTTGAACCAATCCGTAAGAAAGATAAAGTTCCCTTTAAGCTGCACACTGGACACCTTCACATAAAACTGTACGCTATCCTCCCGCTGCACATCGTGGAGTCTGGAGAAGACTGTGATGTCATGACGTTGCTCATGCAGGAACACGTTAAGAACATGCTGCCTCTGCTACAGGAATACTTCCCTGAAATCGAATGGCAAGCGGCTGAATCTTACGAGGTCTACGATATGGTAGAACTACAGCAACTGTACGAGCAGAAGCGAGCAGAAGGCCATGAGGGTCTCATTGTGAAAGACCCGATGTGTATCTATAAGCGCGGTAAGAAATCTGGCTGGTGGAAAATGAAACCTGAGAACGAAGCTGACGGTATCATTCGTGTGCATAGGGGTACAAAAGGTCTGGCTAATGAAGGTAAAGTGATTGGTTTTGAGGTGCTTCTTGAGAGTGGTCGTTTAGTTAACGCCACGAATATCTCTCGCGCCTTAATGGATGAGTTCACTGAGACAGTAAAAGAGGCCACCCTAAGTCAATGGGGATTCTTTAGCCCATACGGTATTGGCGACAACGATGCTTGTACTATTAACCCTTACGATGGCTGGGCGTGTCAAATTAGCTACATGGAGGAAACACCTGATGGCTCTTTGCGGCACCCATCGTTCGTAATGTTCCGTGGCACCGAGGACAACCCTAGAGAAAATGTAATCACACTGGCTCACCTTCGGGTGGGCCTTTCTGCGTTTATAAGGAGACACTTTATGTTTAAGAAGGTTGGTAAATTCCTTGCGGCTTTGGCAGCTATCCTGACGCTTGCGTATATTCTTGCGGTATACCCTCAAGTAGCACTAGTAGTAGTTGGCGCTTGTTACTTAGCGGCAGTGTGTGCTTGCGTGTGGAGTATAGTTAACTGGTAATACGACTCACTAAAGGAGGTACACACCATGATGTACTTAATGCCATTACTCATCGTCATTGTAGGATGCCTTGCGCTCCACTGTAGCGATCATGATGCCAGATGGTCACGCTTAATACGACTCACTAAAGGAGACACTATATGTTTCGACTTCATTACAACAAAAGCGTTAAGAATTTCACGGTTCGCCGTGCTGACCGTTCAATCGTATGTGCGAGCGAGCACGAGCTGGGGTCCCCTTCTTATTGGTAATACAGTTCCTTTGGCACCGAGCGTCCACATCATTATCACCCATGAGTGACTTTGAGAAAGCAATAGACAAGAAACGTCCGGTTCTTAGTGTGGCAGTGACCCGCTTCCCGTTCGTCCGTCTGTTACTCAAACGAATCAAGGAGGTGTTCTGATGGGACTGTTAGATGGTGAACCTGGAAAAAGAAAACCCGCCAGTACAAGCAACTGGGTGTATAGCTTGCTTAGAGAAAGATGACCGTTATCCACACCCTGTAACAAAGGAGCTAACGATATGACCGAACGTGAACAAGAGATGATCATTAAGTTGATAGACAATAATGAAGGTCGCCCAGATGATTTGAATGGCTGCGGTATTCTCTGCTCCAATGTCCCTTGCCACCTCTGCCCCCGCAAATAACGATCAAAAGATAACCTTAGGTGAAATCCGAGCGATGGAGCCCCACGTAAACCACATCTGAATAAACCTGAGGTAACTCCTACAGATGACCAGCCTTCCGCTGAGACAATAGAAGGTGTCACTAAGCCTTCCCACTACATGCTGTTTGACGACATTGAGGCTATCGAAGTGATTGCTCGTTCAATGACCGTTGAGCAGTTCAAGGGATACTGCTTCGGTAACATCTTAAAGTACAGACTACGTGCTGGTAAGAAGTCAGAGTTAGCGTACTTAGAGAAAGACCTAGCGAAAGCAGACTTCTATAAAGAACTCTTTGAGAAACATAAGGATAAATGTTATGCATAACTTCAAGTCAACCCCACCTGCCGACAGCCTATCTGATGACTTCACATCTTGCTCAGAGTGGTGCCGAAAGATGTGGGAAGAGACATTCGACGATGCGTACATCAAGCTGTATGAACTTTGGAAATCGAGAGGTCAATGGCTCTGTCAAACATTGAAGTGCCGGTTCACTTAGTGTGGACAATAAGAAGTTTTGGGCTACCGTAGAGTCCTCGGAGCATTCCTTCGAGGTTCCAATCTACGCTGAGACCCTAGACGAAGCTCTGGAGTTAGCCGAATGGCAATACGTTCCGGCTGGCTTTGAGGTTACTCGTGTGCGTCCTTGTGTAGCACCGAAGTAACCTCAAAGCCAGCCGGAAGTTGTCTTGCCATTCGGCTAACTCCAGAGCTTCGTCTAGGGTCTCAGCGTGAGTTGAACCTCGAAAGGAACCCGAGGATTCTACGGTAGCCCAAAACTTCTTATTGTCCACACTAAGTGAACCTGTATTTACATTTTTGACATAGTCATTGACCTCTCGATTTCCAAAGTTCATACAGCTTGATGTACGCATCGTCGAATGTCTCTTCCCACATCTTTCGGCACCACTCTGGCAAGATGGAAGTCATCAGATAGGCTGTCGGCAGGTGGGGTTGACTTGAAGTTATGCATAACATTTATCCTTATGTTTCTCAAAGAGTTCTTATAGAAGTCTGCTTTCGCTAATTCTAGTTGCGCAGCTCTTAACTCTATATACTTAAGATGTTACGAAGCATTATCCCTTGAACTGCTCAACAGTCCCGGGAAGGCTTAGTAGCACCTTCGTCTCGGCGGAAGGCTGTAGTGTGTAGGAGTTGCCTCAGGTTTATTGAGATGTGGTTGCATCGTGCCATCGCTGATTCACCTAAGGTTATCTTTTGATCGTTATTTGGGCGGGGTGGCAAGGGACATTGGAGCAGAGAATACCGCAGCCGTACCGAAATCATCTGGGCGACCTTCATTATTGTCTATCAACTTAATGATAATTGTCTGCCATATCGTTAGCTCCTTTGGGGTCTATGAGATAACGGTAACTTTCTATTAAGCAAGCTATACACCCCGGTCTTGTACTGGCGGGGTTTTCTTTTTCCCAGGCTTCACCATCTAACAGTCCCATGGGATACGCCTCCTTGATTCGTTTGACAGAACGGACACTCCCCACACTAAGAACCGGGAGCCTGTCTATTGCTTTCTCAAAGTCACCACGGGTGATGATCTGGACACTCGGTGCCAAAAGGAACTGTGTTACCAATAAGGGTGTCTTAAGCTCGGCGCTCGCTCGCACATACAATTGAAGAACGTCAGCACGGCGAACCGTGAAATTCTTGACGCTTTTGTTGTAATGAAGTCAAAACATATAGTGTCTCCTTTAGTGAGTCGTATTAAGCGTGACCAGTCTGGCATATCATCATCGCTAGAGTGAGACGCGAGGCATCCTCAATGACGATCGTAATGGCATTAAGTACATCATGGTGTGTACCTCCTTTAGTGAGTGGTATACCAGTTAACTATACTCCACACGCAAGCACACATCTAGTAACAAGCGCCGAGTTCTGGTGTACTTGAGGGTATACCGCGAGAATATACGCAAGCGTCAGGATAGCTGCCAAAGCCGCAAGGTACCAACCCTCTTAAACATAAAGTGTCTGCTTATAAAACGCAGAAGGCCACCGAAGGTGAGCCAGTGTGATTACATTTTCTTGAGGGTTGTCCTCGGTAGCGAACGATGGGTGCCGCAAAGAGCCATAAGGTGTTTCCTCCATGTAGTTAATTTGACACGCCCAGCCATCGTAAGGGTTAATAGTACAAGCATCGTTGTCGCCAATACCGTATGGGCTAAAGAATCCCCATTGACTTAGGGTGGCCTCTTGTCTAGTGAACTCATTCATTAAGGCACAAGCATAACTAAACGACCACGCCTCGAAACCAATCACTTTCCTTTCATTAGCCAGACCTTTTGTACCCCATACCAGACCCTGAATGATCTCGTCCGCTTCGTTCTCAGGTTTCATTTTCCACCAGCCAGATTTCTTACCGCGCTTATGGCGTCGGGTCTTTTCACGATGAGACCCTATGGCCTTCTGCTCGCTTCTGTCGTTGAGTACTGTAGTTCTACCATATCAAGTAACCTCATTAATTTCAGCCGCTTGCCAACTCGTTCAGGGAAGCTCCTGTAGCAGAGGCAGCATGTTCCTTAACGTGTTCCTGCATGAGCAACGTCATGACATCACAGTCTTCTCCAGACTCCACGATGTGCAGCGGAGGATAGCGTACAGTTTTATGTGAAGGTGTCCAGTGTGCAGCTTAAAGGGAACTTTATCTTTCTTACGGATTGGTTCAACGAATAACTCTTAATGAATCTTGTTCTCGTGTCAGTCCATTTGGTACGCAGTAGGCCGGACCCTGTGTTGAGTACGCCCTTGACCATGAGTTCCCATCAAGCATAAAGCCATCTTTGTAGAAGCAACGGCTGATCGTTCAGTGAGCGTTTCCAGCGAACACAAACCCGTTTAAGATGCTCCCGCTGTCCGGAATCGTTTTAGAATAGCGAGAGCCAGTAAACTGTTACGCATATTGTCTACGCAGATGCTCCCGCGTACACCATCGTACTTGATTTCAGCGAATAAGATACCAGCGTTATCCAGAGCCTTCTTAATGGCAGACTCTACGAAAGACACGGCTTTAAACGGTTAGTCTTAATGTTCATCATAATGTTTATCTCCTATTGGTTGAATGAT
+
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
@Stanford_p7n_1_WT_T7_Gibson_BigLinear_40_1216
GGCGATCTCGATGTGACTCGGAACCGTTACGATACCTGACTCCTTCTCGTTACCAGAAAGGTCGAACACTCGGATTCCGCTACCAGTGAACACAGCGTAATACTGTTCGTGCTCATCTCGGTTAATCAGGTGGATGTACGGAGCTTGACCTAACGCACCGTTGTCTCCAAGTGTATTTAAGAAACAAGAGGTGGACGCTTTTGGAGGCCCTCGGTCTCCGAAGACCAACCGTTAACTTGGCGCATAAGTTCTTGGTCTGGATAACGAAGGATGTCAGGCTGTTGGCTGATACCACCCTTCAAGTTCTTGATTGATTGGCTAATGAGTGCCATTAGAGCCTCCTTATTTATTAATGTTAGCGAGTCAGTAGACCAGAAGTGAACGCATCTCCATCCAGCATATTGTACCCACCGTAGTCCATCTCATACTCCATGCAGAGACGTCTAGCCTCATCTTCCTCTTCTTGGAGTACACCCTCTACTTCCGGTGCCCCAAAGAATCGGTTGTTGATTTGACGGGAAGCCTTGGTGACAATCCAGTAACGGAAGCACTAGGCATCTCATCGTAGTCGCGGAGACGAATAATGTTCGCTGATGCCGCCAGTCAAAGCGGTCTGATTGACTCGTTCGGTCATACACATAGCCACCTCGGTTAACGTAGATGGATTGACCGGAAGTAGACATTAGGGATAAATAGTCGTCACTGTATACAATCAGGTTGGAGTAAACATCAGGTAGTAGCGTTATGCCTTCCTGAATGTTGAACGTCCATCCACGAGATTGAATCTGTCGGTTAATCTTGTTGAGAATACGCCGAGCGTTCGCTGCATCTGCGTTAGCGTCACCTTCCAGCGTTGATACCGGAGGTTCACCGATAGACGCCAGAATGTCGTTCACAGCTGATAACTCAGCGGCAGTCTGGAGAACGTTCATATCGTATGAGCGCATATAGTTCCTCCTTTCAGCAAAAAACCCCTCAAGACCCATTAGAGGCCAAGGGGTTATGCTAGTTATTGCTCAGCGGTGGCAGCAGCCAACTCAGCTTCCTTTCGGGCTTTGTTAGCAGCGCGGGTGCGTGCGGCCTCCTGTGCTGGCGTTAAGGTTTCTTCTGTTGAAGTAACACTCGCCTCTTCGGGACTAGCAGCAACCGTAAAGCCACGCCCAGCGCGTTTCTCCACTTGAAAACCACTGCACCAGCAGCTACTTTGGGCGAAGACCACCGTGGCCCATTGCGTATTTAGCGATAATCTGGTCCGCTTGGAAGTTAGCACGGCGAGCGCGCTCCAGAGCCAAGTCACGCAGCTTAACAGTACCTACCGCAGAGCGGTGCATGAACAGGCCGATAACGTTGTCCTTAGCAACCTTGACATTACCCTCACCTTTATTGGCAGGGAAGACGTGCCTTTATGACCAGTAGTGCCCTCACGAGCGGTACCAGCACCACCAGCGGTGAGGTGCCAGGAACTTCTACAACCTCAAAGCCCATAACGTTGCGGATAGAACCCTTCTCAGGGTCAATCAGAGCAGCGTAGTTTGCTGCGTTCGGCATCAGTGCTGCCAGAATCGCAGAGTAGCTATCTGGGTCACAGTAGAACACACGGTCAGCAGCCGGAACATAGTTCTTGGTCAGAGCCGCACGAGCCTTAGTCAGAGCCGCAATAATCTCCTTACCCAGCGCAACTTGGTCGGTAAGTGCGGCCTTGTTTTGAGTGGTCTCAATTACGGTAGCAGTACCTAAGCCCTCGATGTTCTCATTATATTTGCTTTCCACGTTACACAGACCGGCAATCTCAGCCAGAACCGCACCATCCGCAGCCATCGCCAGAGATTCACCCAACTGAGAGGTATACTCAGAGCGAACGTCGTAGTGGTTCATCGCGTCCTCAATATCATAAATCAGAACGTCAGCCGTCAGGAGACCGTCAATGGTGATTACCTTCTCGGTGTGTTTGATGTCCTTACGTTTATCGTCGAGGTTCTCGCCCGGAGCCAGATACGCTGCCTGAGTGCGACCCAGAACAGGGAACTGAGCGGATTTACCGCTGGAGATGGAACGTACCATGTGGCGAGAAGTGGTCACGGAGGTACGAGCGAACGCAGTCAGGACTTCACCGCCAAATACCTTCAACAACGCCAGTTTATCTCCAGCAGCAACTACACCTTTACCTTGGTTAGTACCCATTTGCTGTCCACCAGTCATGCTAGCCATATGTATATCTCCTTCTTAAAAGTAAACAAAATTATTTCTAGAGGGAAACCGTTGTGGTCTCCCTATAGTGAGTCGTATTAATTTCGAAGTCTATCAGAAGTTCGAATCGATTACTTTCTGTTCGACTTGACGACGATAGTTGGCATCTGTGCGATACCGAGGGTCACTCATAGCTTTAATCATATTTCGCTACGGTCCGCAAAGCCTTCACGCTTGGTAGCCTGAGGTTTAGCCGGAATAGCACGATTAGTCACACTACGAGTTGGCTTACGACCGAACGCCTTAGCGCGAGACTCACCAGCCAAGTTGATGATAGCCTTAACGGTCGCTAAGTCACGACTGGTCAACGCATTATCCAGCGACTGTGCAGCCTCAGGGTTGCTTGTCAAGGTGGTTATACGAGTGCATCAAAACGTTCACGACCACCAGCGTACTCAATGACACTGTTTACGTACTGCTCCACCAGAGCTTCTTGACCACGGATATACGAGTCAATGAAAGCCTTCGTGTAGCCAATTTCAGCCAGCTTAGCGTAGGACTCGGCGGACAACTCTTCGTTCTCCTCGTACTCACGCTGGATAGCCTCAATGGTCTCGACACTCATGCCACGCTCAGCAGCAATGTTAATCATCTCTTGGAAGCCCTCTTCGTGCTCACCAAGTTGCTAGAGAGGCGGCTCCAGTTCTTCTGGAGTCTCGCCCAGTGGGGTAAACTCTTCGGAACCTTCGGTGCCCTCAACGCCTTCTTCTCCAGTGTCCACATCGGTCGGCTCAGAGCCATCACCGATACGAACCTGAATGCGGCCTTCGTCATCCTCTTGACCGAACGGGTCAGAGTTGTCATACAGGTCACGTTCTGTTTCCACTTCGTCTGACGCTAACTCGATTGCATCATCGCCATCACGGGCAGCAACATCAAAGACCACGTGTTCTTCTCATGTTCCTCAACAAACACCAGACATCACAGCGGAGTTCACGCCAAAAGATGCATATACGTCTGCATTAGATTCAGCCATTATTATTATTGTCTCCTTAAAGTTGAACTACAGGAAGACCGAGGACTCCAACCTCTTGTCATCACTAATTTCAATTCAGTCTGCCTATAGTGAGTCGTATTAAATTCCCGGCTGTAAACCTACGGAATCAGCGGCAGCAGCCATAGCCTCAGGTGAAGCTGTAGCTTGTGCAGCCATACCTTGAGCCAGCGCAGCAGCACCATTATCCATACCCATTTGCATAGACTGTTGGGCCATCTTCTGTTGCTTCTGTTCTTCGGTGAGTAGAATACCAGAAGTGTCAATACCGATAGCGTTGGCAATACGTAACTTAATCATCGCAAGGTTAATATCAGGGTCGTCCCGCATAGGTGCCAGTGCAGCCCACGCAGTGACACACCGCTCCAGCTTATCAAGGTCTTGTCCTCGACCAATTGCTTCCAGACCTGTACTAATGGTTGGCTCTACGGCTTCCTTAGGTAACTCAGGAATCTGGGGAAATCGCTTGTAGTTGCTTTTAAGAGCACTCGTACCAGAGGCAATTGTAATTCTAAAGGATACGTAGACACCACCTAAAGTATCTTCAAGTTCAGAAGCTACATACCGAATCTCTTCGGCGGTCACACGTTCACCTGTACGCTGAACCGCAGAGTTCAACATAAAGGCAAACGAAAGGCGAGCCTCGATAGCGTCACTTACGGCTTTAGCTACAGTAAAGTCTGCTTGCTTCTCCAGTTGGAGGAACGAGATGTCTTCTGGACGACCAGTAACGAAGTCACCAGTCTGAGCTTTGGTCAGTCGGCGTGGCTGGGTGATACCAGCAGGATTCACTAAGCCGATAACCTTAGAGCTAATCATGGACATCTTGACGATGGCCTACTTTGGAGATTTTCAAGGGACCGTAAGTCACCTAAGTATTCCTCAATGTACGAACGACCGTAGGATTCACCATCTAGTCTGACCATCCCAATCGGGATGTATGGGCGAGCCTCTTTTTTTAGGATAAGTCCCATCGGAGCCTTGGACTTCCATACCCTCGACCTCTTCGTATCGGAGGTATTCACCTGAGTCCTCATCCAGATAGATGTGAGTGTACACGTCGATTGTCTCATCAGCTTTCTTCTCACCACCTTGACCTTCTACAGCCTTACGGATGTCCTCAGGGAGAGCACCAAAAGCTATCTGGTCACGAGTCACCATTTGCAGAACGTTGCCGAATGCGTCTCGTTGGACCACATAAGAAGACAATCGGTACAGCTTCATGGGATTATAGTTTGACCCTTCCGGTTCCGGTAGGTACAGCAGGACGTTACCAGCTACGACTAACTGTTTGAGAGCCTCAAAGAGAGTCACGCGGTAACTGTTAGACTCAATGTAGTTCATGATGATACGCTCTACCATCAGAGGCCCTCATCGACCTTAGCGAGTCCATCGGGGTCGCTCAGTAACTGCTTTGCTTCATATTCAGATATAGTAAGTCGCATCCAAGTCTGCATAGGGAATAGAGCCAGCATGAGCTTAGAGGCTAGATTGTTCAGACCACGAGCGCCCACGGCTTGCCACGGAGTTTGATAATCTGTAGAGGCGTTATCGGAGTCCTTAGGGAACAATGATGGGATGGTATATTGAGCGCAATTCTGAGCGCGTGTCTCTTCATCAGGAACACGGTCGTTCTTTAAACGCTCATAGACAGACTTTGCGCCATCCTCCGCAAGTCCTGTTCGTTTCTCAGCCATTAAATGTGTCTCCATGTCTTACGCTGTAGTATTCGCGTTATGGTTGATTGACTGACTCCATACAGTTCTCCTAAGGAGCGGTGGCTTAAGGTTGATGAGCGTATAGCGAGAACGTCTGACTCTGTAAGTTTCTTGCTTAGTTCCTCTCCTTTAGCCTGTCTACCTTTGGTAACCATGTCCTCGGAATTATCCTTTGGAGTTCCAAGCGTAAGGTGCTTTATGTTATAGCACCTAGGGTTATCGCAGATATGCATCACCACGATTCCTGTTGGAACTGGACCATATGTCTCCTCATAGATGTGCCTATGTTGGAGTCGCAAGTTACCATTAACCCACTTACGACCATAACCCTTAGAGTTGACACCTCCGGTCCATTCAATGCAGTCTTCCACGATAACCTCCTGATTAAATGTTGATACCGCCACCGGGACTACGGGCTACACTCAAGGATTTCTTACCACCAGCACGAGCTTTCTTGCGTCCGCTTTCTGTTCTGTGCTTCGTCCTCAGTGGAAACCTCTTTCTCAGGTACGTCAACAATCTGTGCGGCAGCTTGTGGTACTTCCACCCATGCTGCTTCACCAGTACCACCAGCCAGACCAGCTAGACCGCCAGCAACCTGTTTAACCGGACGAGCCCCCTTCCTTAACGACTTTCTTAACGGACTTGGTGACTTTCTTCACGGCCTTCTTAACTTTCTTACCCATAACTTATACCTCCTTAAAGTATACACGCATTGTCTCGCCTTCATGCTTACAACGAGACACCCAATCGCAATCGTGAGTCCGCAAGGTACTTAAAGCGTTTCGCTAGGAATCGCTGTAAGCCCTAAGTATACCTCAGGATTAATGACAACGGACGTTACATCCAGAATGTCTCCTTTGTGGTGAATGTCACAGCTTACGCACCACGCGAAGTACGCTACATGTTTTCCGGTAGAGTCCAGAATGTACTCTTCACGGCAACCAGACATGTCCATCACTTCGTCTACGTAGAGGCTGTAGCCCACAAAGTGTCCTTCGAATCCTTTAGGCAACCCAAGGTGTTCCACAGTCCACCGGATTGCACGGAAGCAACTCTAGCCTCCACACATGTGAACTCAGACATCACTTCTTACCTCCAAATGCGGACTTACGGATGGAAGATTTCATACGAGCGGAGCCATTGCCGCTGGCTTTAGACTTCGCTACGGAATCCATCACGTTCGACCTTGAGGCCTTTGCGTCCAGGACACACTTCGGTGCCCTCGGTATCCGTCTCATCAGAAGACCCACCGAACTCCACGCTTGACACTTCTTGGGTCAGAGGCGCTGGCTCAACGGCTCGAATCTGATTGGTATCCATCTTCGGAGTTTTAATTTTCGGTGAGAAACACATAGTGTCAATCCTCCCCATCATCTCTTAGTTGTTCCTTGCGTAACTCAATCTCGTCAATGACGTTAGAGGCATACTGTAGGCCCTGAATAGAACCCAAGATGTGGGCCTCACTACAACCATTAGCACGCATAAGTCCTATATGACCAGACGCTTCGAGGTACGCATAGTTGAATCAAACCTGTAGATACTCAGCGGTTGCACGAGGTACATCTGGAATATCGTTAGGGTTCTTAAGTAATTGGTTAATAGGTGTTAACATAATAAAGATTCCTCTTAGAGTTAAATCTTAAAGTAATAATCGTAAAGGCCCCTATCTCCCTATAGTGAGTCGTATTAATTTAGGGACCTTGAGTTTATCACTTAGTGTCGTGTAACGACTTGATTATTCTCGCTAAGTCCCAAAGGCCCCACGAAATGAGGCACACTGCGAGAACACAAAGACCCAGACCAATATACGCTACGGTCTCCACAGGTAAATCTCCTTGTCAATAAAGTTGTACTCGTTGAACCGTCAGATTCAGCCATTTGGCCCTGCTTGATAATATCCTCTTCGGTCATACCAGCCTTCGCGCCAATGGACTTAATGCAGTCCCAAAGCGTCTCATGAGGCTCAGGGTCGCGTTTAACCCATTTCGTAACCTCTTGGCCTTTGTTCTTACCGGACTTAAGCACAGACGTTTTAGGCTCGGTTATGAACGGGTTATTCAAGAAGTCCTCGGCGGTATCACCCATCCAGCAATCCCTGAGTAACCATCAGTGATGTCACCCTTGATCGTCTGGAAGAGGTGCCACCAGTCAGCGGACTCTTCGGTCTGAGTCAGGATGTTACCAGTGGTACACCACAGGAAGTCACAGTTAGGGATGGTCTTAAAGTCCTTATCGCAAGAGATGATTACAGCCTTACGAGCACCGAAGGCAAGACGGATTGGAAGCAATAACTCCCATAACGTCATCACCCTCAAGCATAGGCTCACGGATGCAATAGAACTCTTCGCGCTCAAAGAGAGCATCAAGGAACTCAAAGTACCCTACAGGTTTCTTCACGGCCTTACGGTTAGCCTTATAGTTCGGGTCAACCAGTTCTTTACGCCAGTTAACACTATCGGTGAACGCAAGGACAATTGGAGCACCTGCCCAAGCCTTCTTACAGGGTCTCGTAGGACTTAATGGAATCCTCAAGAATCTGACGGGCCTTAGCGTGGTCACAGCATCGGTGCCAAATCTCTTCCTCCCAAGAGGCATCAAACTCAGCAGCACTCATAGCTTGGAAGACCAGCCAGTCGCCGTCCATCACAAGGATACCCTTGTCGTCGCAGCCTTCACGTAACTCATAGAATTGTTTAAGGTCAAGAAGTGCCATTAAGTTTCTCCTCTAGTTCCGCTACGTATTCGTCAGCTTCCGTTACTGATGCTTAAGGCTATCGTTCTCACGTTCCAGAGAGTCGATGTAGCCCTGTATATCGTTCCACACATCGCGTGGAATAGTCACAAGGTCACGAGACATTAGACACATCCTCCCATTCGTTTCAGAAAGCGAGCGTCCCGGAAGCAGTGATTTCCCAAGCGCCACCGTTACGTCCACTAGTAGTCAGGCACGAGATGTGGCCCCGGGAAGCGGCCTCCGCTACGAGGCTCGCATTGTTCCGTACATAGTTGGACTGGAAAGTCTCAGGGCAACTTTTGATTGCTTGCAGCACTTTCAGGTAGTCAGACATCAGAACACCTCCCGTACTCTTGCAGGAGATTGTTTGAAAGAGTCCTTATCTGCATACTCTTCGTGCATGTCCTTAATGGCCTCACGAAATGATGTACGTACTACGAATGTCATCAATCCTTCCATACCGTGTGTCAGGAACTGGACAATCATTTCCTTCTGTTTACCATTGGGGACAATACACACTGAGCCGACCTGCTTACATAGATGCAGCATATCTTTCTCTAAGATTGCCTGAACGTCAGACGACATCTTTGCGGTAACGTCGAAGGACACTTTTAAATTTCTTTGTCATAGCCATAATAATTTCTCCTATAGTTTTATGCCTTTGTTTCTCTTTGCCGACACACATGGATGTCTTACCTTTTACTTCGTCCATGTGAAAATAAGCACATCTTCGTCAACCACAACCGCAAGAATGTCAAAGTCTCCATCCTTATATTCGGACCTACCGCATCCACCTAGCCTAACCTGCTTGGCATCTCCTGTGTTGGTTTGAACCGTTGTGGCTGTTTTAACCTGAACCTTACTAAATTTACCATCCTTACATACAACCAAGTCCTCTTTACTCTGAGTCAGCATAGGGTAATAGACAGTGTACCCAGCTTTGGTAAATTTGTAGGCTCTAGCATTTCAGAAGCAGCACCTGTTAAGTGTCTTTGGTTCATGAGTAGCCTCCTGTATCAGTGGCAAATCGCCCAATTAGGACCCATCTTACCTTCGGTATCCAGAAGACACCGGAAGTTCCAGTGGTCTCCAACCCAGCGCATCGCTTCTTGTGCGGTCTCAATGACCACCTGAGCAATCTCTTCGGTACGGCAGCCTACTTGGATTTCATCATGTACCCATGCCATGTACGCAAAGTCCCCATCCCAGCCATGCTTCAAGCCTTTCTCTACGGCATCTTCTCGGTCTTGATAATCCACAGTTTGCAGATGAGAGCACCAGCAGATTGCAGTAGGGTATTCAAGGCAGCGTGAGGACTACGAACGTGTACCTTACGACCATCCAGACCTTTAATCCAGCGGCGTTTCCACTTGACTTGTTGCTCACCAGCTACCCATTGAGAGGACTCGACAAGTGTCTGTTGGATAGACTCGCGGAGTGCTGCAATCGCGGGGGTGTTCTCAAGGAATTTCTTCTTGAGTTCCTTACCGCGCTTATTTACCAGCACCAACAATCTGTCCAATCTTCTCATCACCAGCGCCGTCGAGGAACCCATAGATGAACGTCTTAGCGTTATCTCGGGTAGGTAGTTCAGCAGCTATCTGGTTCTTAGTGTGGATGTCGCCGTTAAGAATCTCGTGAGCGTACTCGCCGTTATCAAAGCGAGCCATGAAGTGAGCCAAGCAGCGTAGCTCAAGACCGGATGCGTCGATGCCAGCCTGAACCCAAGGCTTACCAGTTATCCCATCCAAATGGTGCTCAGCGCCAAAAGCAGCGCGACACTGCTCTCCATAAGGAGAACGTACACCCGGAATTTGCGCAAGGTTTGGGAACGCATGGGTCGCACGACCCGTAACTGCTCCATTAGGGTTAACAGACCATGAATCTTACCATCCTCAGCAACATAACGAAGCCATGCTTTGTCTCCCTCAGCAGACTGTCCGATTCGCTTGAATCATCAAGTACTCTTTAATGAGGTCGATAGCGGCTTGCTTCTCAGGGTCATCTACACGTACTCCTTCGAGTACCTCATCGTCCACCACAGGAGCACCCTTATCGGTGTACTTGGTCGGGACCCACCCAGCCTCTTGGAGTTTCTTCTGAATGTGGTCACGAGACGAAGGGTTAAACACAACATGTTCAACTGGGGTGTAAGGAGCACCAGCAACGTACTCGCGGGTATGCATTCCGCAAGGCTCACGGCCTTCTCGCTGTGCCTTGTTCTTAGGCTTCTTAAAGATACCACCAACTTTAGGTGTCTTAATGCGAGGGTATTTAGGTAGTGGCTTACCTGTTCGCGGATGGCAGAACATCTCAGTGCCACCTTTAGGCTGATACCACGAGCCGAAGCATCGTGGATCCAGGACAAGTCAGAGCGGCGAGCAGCTAACTCTACGTACAACTACTCGATTGCTTTTGTGTCAAACGGGAACCCGTTGCGCTCTTGTTTAGCGAGCAGCCATGCAGCACGATGTTCAATGTCAACGGCCTCAAGGTG
+
'&&('%$$$%)-,,%$$$%%('),.*/30/../(((',-..,++)&).167<>>:JIJJFJIJJJJJIEJ::::CDFFABABGDF2211::HJEGGDJIFFHJJGIF:445HJIFEJEBAJJIJJJJJJIJGJJJJJ@?9555/))))>>JEDJDDDFFHEEIIJJJEEHJJJFJJJG30..494ABCIGIJIHBD554499:=DJJBIAECBDAFJGF@???GCB?GEIJJHH===<''%)&'(%%%&(%%%#$%&'''(+>BADHGJJJIIJHHDFDFJDC=?CJJHDJEDFJFFEJGFEAGJBJFJGJFGIHEEDBDHJJJJJJJJIJJJJGGJJEEHHJJHHJJJJIJJGJJJJIJGFII9666ACABDFJJHJJFJGJJJEJFHDHJJHJIJJJFHJJEJJGJGGJJJJGJFHGGJJJHJHJ;;;;B;;;84+))/./6888CBFJGJFGDDDCFFJFGH355CBBDAC@>;99:;<:9A4547>EDJIHHJJFDD:;;;@><21)'('0C?A>@JJGJJJDDBCIJHFEIGGJGJJC::::96../*)*;FEED>=>BBD====?CC@BHFD*('',,-''&&%&&+--*(&%%%'&'0034CJHGJGDEGJEHGJJFACDC9997666642*%$%./4?>@>;:9@A@AAC;333DIFFGJJDJDJGJJJBBBACDC==?EJJJJHFECEEEGEJJGFJGEEJEDJFIJJJFIDDDIJJFJJJGJJJJJJGIJJJHJFJEFIFJAA7++++=DBAAJJJJGJIJGJ@HFBDFGHEBC@BJJJDDEFJIJJJJJJJGABDCCB?>;;61129>==68<==;9:((((JGIIJIJJJJGJJJJFHII<<;;==:::9841//.-,,-*49=<;<=EFIJJJJHGHEEFJHJGJJJJJJIJJJFFIFIJJJJI99,('))(')1788@GJJJJIGFIJFJFHFHD9((=<?>990FC:DBC666FJJIGHEA(((((/-,('&'((*.+*&'&'*BBEABCEJ@99@@DJEHJCECEHJEJIIJJJJGJJ>>>>IJJJCA;0(&@9555GFGJJGG@AB99::C66D@D@@@@H:99:JHBCAA33CFFJEFIFJJHJFJJJD>?JEJJJJJJIJHIJJGEGFJIHD>65/)((''))-/(((*++(((('')('%%)(*'%%%$%$&(')'))).125C<;;BBBG9995443223*)))+)*/52112B>>?CEEGIJJHJIDJEE883..//6AGFJ==>>JJJGJJIJJG==IIJJJJJI@???A/-.;7778C@@>JJJEJEIIJJBBGE@@DFFHJGIJFIB@?<=?8JGGJJJDFCFGJFCDDDJJIJHGDCEJGGFJEBA>?C:BDDGIHGJFIJJJJJJJHIGJJJJJJFIJGJI?JFGJG<;;000&&%%&,,-.>AIHFJIJJGGEHE@>;;?ACEHFJCBCHDJEFJECJFCDBDAABB<<*''*)868=6:110034A<<ABEEJJJFJFCFGBB>888@A>>@@DABJEEGJJJJIJJJEFJAADD8888JJJFIJGJIFHJJJJHJJJHJJJHHEIGJI@BIJFEBGDE@AIIJEDABCJEIJJJHJ9881---/5656AAJIJHJHEJFEIDJHJGJJJFJJFEJJGGJEGJHEJJHDFEJHJJFGIGJJJFJF@B9999CCEIGEFGACIIEJDEHFGJJJBB:5223///0EDIFJEJGGA=5545<DJGJJJJJGJHJJDDJJIGEFFCJJC==C556FGDJDHIIGJJJJJJJJJJJJFGJHJIHGJHJGJHJHJIJJJJIJHJIJJJJJJIHJJJJHJEFJIJJE7GGJIIHJE?AA@FC@BDC=BHDEIJJIHEGIJHGJJIJF<8779?<667?>=>A>===BEFECF<00..//0--2>DIEDGEFGFJJJFJJIIJJIJJJDJJJJJJJJJFIFJFIJJJIJEJJJHJGGHEJJFJJGHD@???JFIJFJEFEHJB98*))(''(7?C5541221+-,-859=CCEEEDC?A?<;;;?EG<<=<AA776./>JGFJHHDCFCEEIJJJJDHIDECJJJJJGJJJGGJDDDDEJGJEFEGJHHIJHJCJHJEBEFHGD>:99<6678AAAB8856?@DIGJCCC?>?>>??EDA?0&&&')(''3<;>FDGCEBBCB::9-,-**%%%%&('&-,&-;<:3337877212=CDFEFHIJJJJCJJDGJJGHGHJHHHJFJJJGIIJ@CCB=<>967;9=9B=7//CEFHFJJJJGJJGIAAIJFFJHIJGCCCDJJDIHGJDCDCDFCA5558;////://45@<1///6+('(124=?EHE;<46?>??>@AH<<=9DFJJFECCFGHJJHIJCEECDFDAACJJJJFFJGDCBHJJ???@486334>@BA@BCA;-,+('(((.3559?@EDJGGJ??>CHJHJEJJJJJHGHJJJJIFGJJJGJJJJJEJGGHDJJJEJJECDBDJJJJJGJJJHJFHJGJJJJJHGJHIGA;;;<@A?>F@FJHJDF@::@GHICEDEHJJHJJJHJGGJIJFGDJIGJHJIJGHJJJJJHJJCCFJJHJJBADEFDCEFJJECGJFB<<9982)))*10**---.31+(&%&(9>?A@DABEA53.++,3456JJFJJJFEFJDJFGJJJGJIJFJJIIJIJJJJJJJJJJJFJJJGFJGJJJJFJJJJFJGJFJJEDC6C:::DCEIJGEDDFEEJJJHGJJJJJFFHB20227,,,,-668=?;;AEC@???;<@ACCFDGGF<999CB@?>?BC=<<66;879:<8GBABIJA///0:88;<D99::JGFJ=<<=JJJIJEHGFIGJGJJHJJJJJJJJGIHJJJJJIJEIJJJJJIJJJJJJJGJJHHIFDDHCJA:::9978:999'&%%&)@A?@?@<<2CEJJFJJGDDCFGGFEGJJJHIHJGJJJEDDCB>=956?JJJJEFGDIEFGB>@?;=ABECDIEHJJF???4228::5><=??@@?JJFFJDFCJJFIHJGFGJFJJGBCDFJJIHIGIHHFFGJFJFDG=<;?G?>948EA:::;DCDDJEBCJFHJJJEFGGHGIFJJJJJFGHIFCEDJJJHC31104'''''348BHDABCEFJEJJHHHDJHEGJJDDEIC<<<43349100*02../766>?766666(()231-.;:9<<200036//40278-++++=5455<634;/...EJJJFJFJHJJHDFDDGIJJJEIIIHGIFJJFJJJJJFFEBF>9;::GIJCBA/EJJFJDEFCC@B==@BJFFCGHJFFHFJJJFEGFJD?:443233******+4,((&(&$%$$'%%%%-55566@AAC<;;;8-.89=:>73IFJFJJJHJJJJGJJHHJJGIJJJJJHJJIJFJJJHJDDBCJJJJJJJHJJHEEGJJGJJFECCHJJC:99:8:>?CA=:99644336///0=>>?C?>>?CJJJJEGHGJJJGGJIJAA@@IJJIJJJJJJJGIFEGJJJIJJJHJFJHJJFJJ@:99:ECDEGJJJIJJDG@@>???FGHJJJJJJJJIIJEGBD??CBFCIGJHJJHGIJJJJIJHGGB@@@JJJJJJGGFGHIGJJIGJHJJJFJGFJJJJIJHJJHJHFJHJEDFGJJJIAJJGFGJGJIFJIJGIJGJJJFJJHIJJJJFCCC=>4==?JHJJJJJHJGGF8767;===??IJHGJJE:A448:CCCE<331(0-&&&%&)'&%%'%%%&'++++,.36433(((HJJGEGJFEEJJGJGJGJBCBBGG?@4B76**09949)&&&'++9?CE;;;=FGFJJJJDJFA?>>?A:865657989:<BJHADCEJJHCGFGJJHJFJBB??DDFAEGFGJJJGJJJFJFJJJJHBADFEBBJIJFHIJJIJJJJJJJFHJJJGHGJJIFIGHJFFJJJGIJJJEIGIJJGHGJHJJHIJHJIJJFJJCCCDJJCJGGJJJJJHJIGJFJJJDFDEFGGFJJHJGJIHJJJJIJIJJJEFHJJHFHJFHJJHJJJIGJEJJHJJGBABAJEACCCFIIFCCD?=8678DJJGGJJJJHGJJEF@@@@HJI=@345>BFJGGHHIJIJJ??85.)+*))*((((/*&'(+*,9HFHIFEJJHJJJFGDEJFJHJIJGDEBAJJJJHHJFJJJEJJJIDEFCFEEDJI43346=;7.(''*+''(()..6800/-)*'**<<<GJHIGJDBFJ/...>7/+'&&(+,)++@JH;;;;J?@J====@EFD@<<@@FJEJCEEACGH<:::IGED?20/+,544(7)%%')&&+57BCFJGJGJJJJHJJJJJEGJHI9988775557::>>?>>>?ADJFEJJHJGHJGH96;./AJ2222EBIJJJJJGJIJIHFEJDIIGJJIJJFJA@??BFHHJHFJJDDIIJEC=<::<>BDEEABBDCAEFJFJJJJHJJJFDEDIDE<==?GFFIDJJIGGDECDJAB:7.,)*-*2*)./.444;99:=>@>?ADHJJIJJFJJJJJJGJIIJHIJJJHEJIGHIGJFGJDIIIIDEGGDEG@JJIGJIJJHEFJJFJJJGJGCGHJDGGJGCBGJGDDJGJGHIECCBGGEH>A2'.07799=BCG*****9::9:9970111@BDABBCD6//056@EA@///84556@;'((*+5:=?<<7544DC?>=>:111245;;>FCCFBCDD?>===;988:;9445234?A8778HE>JJEGHHJIGFDFCJJJFDECGA@@@GJJFHJE;658BDCEBDJDHCJJG=765524339:646@@D><<>:.--.6<<<>EFC:JJEEGHJJJEJGFIJIJJJJHCEHIEGIHH:BCGJJG>==<==;=>AJHJJJF?B?877466AAIJJFA>><;:;<3222''+&&)''&'$)$%)26;B@@BBHDEDEHDIFFJJJFJJGJJJHGGIJJJIGJGJJGJFEEFEJJHIIJJIEA@?9/?;;FDIJHGIGIEJJ>>>?HJJHJEDDDBGGJGIJFJIIJJJFGFJGJEJJJJJIFIGJIGEGJGJJEJJGJJIJFJHGFGDGDEGDEGDEHHHE>=<=AJHEJ@ACBHIJIEHEGFIFJJFJGJECCCCAADFBBFFFJJJJJJFFEJJJGJJEECFE6/<<BCAAFFBFFBGJEHFJJEJGHJHJHAJJJFGJJGJHJ@G@9BBHGEIJJIJFEEFIFHHHJIJIIJHHJJFJDHJJJFJHJJJJGH?>??FDFGCJJEBG@B@@E/-,-/00))348=?GEJGDHGFDGJHJJGHHG77765:86535776.*+&$$$%%'%%&'-./(./146=GEGDDGHIHFHFJGJFJGJJDJG<<=@AF7773436771348=:;===>HFHDEJHJJJJJJHJDHGIHFGGJJJJJJHJHJIJHHEHJG9874446A,;,,-888?GJJJGJJBADCJCFJJFEB==><?>?JIJCDEEHIFJJGJFJJGJJCA@?7//./,))./77::9677BJEIJGJJFJHFHGGFIJJIFHJJGJJHGHEIGGEEFEEJIFEHHFHGIJFJFJJG:888H<=>9:?5/././/128<;AFFEDCGFCCA>886;>@CFA@6666>BFFJHFFJIJJEGGIJJHGGJIABAA>62GJE>@DJGJJFJFJJD@@@;@FFHEHJJFFJHCEGJJIJBDBA001@BJBFEBGJIJJDEC:FA?9JJGFEFFHGEEEJEEJ;JHEGGJBB?=5511135''&&**-/*,++''''*++1399>BHJGF????CD000...&$%&%&.04=BFJHHEJEEJJJ@BBC?CBDFFDEEGGFHGJHJGHJFA?2-,/--''''/-//EIIGJJEDECBC>>=?=<:''''5201(*++,))*11EC<B?@EDCACJHJHJJJJJJGHEHFHFGFDDDFEFHFFGDDEGFJGGFJFEFBDGHBBBBIGGDJGGHFHCD<<@9;@CECBACCDI>=<BE>>>?JIIJIJJHFJJHJEGDGBBDEHIHFGHHCBCBFGIGIHHHJIHHJIHIJJJJFDEGEFFFGJHGEGIJJIJHFIJFJIEJCA=>>B>?>@;;<A?=5558::66=?BHJJJD@;;>>?HJJJHEBCCEFJJJJJIEE@@ECHJJHJIIJJGA<>>9@?AGJ@JHJGDCBC;9999222:<@BEHFHHHJJJFIHFJJIJJBB@?@?A@AB=4--,52,)()+,,//?:@A@AEA>?AFHGJJ652(('((''&&('*111003>DJFJGGJEJGJHJDGCDJFJHDHA??>=<BHCFHDDBGHIAC<::2012????A@1++,.32/./07720--.82223GJFJHDDB?CFB5593446@BD66552//GGEDEGJFJJEGHJACBFJDHBDD@@@@DAFCA.--.99:55;78DJJJJFIJJEHEGIJD;<4?>>BDEEJJJEFFFJIFHJGIFJFFEEJCEAFDD87-+++2//.,,B<333610031@HDFDCA@@556475)(+.-/0017:431111023<?AAAADEGHEEDHGJJJJHJ66667333@@=<)))))))(***3*&&&(63/0.-/0+(('&(.8=>@CA@@@ABCJFJIHDDCFJJHEFEFEGJJGJFIJJHGCBBDB>FJEJGJDIEGDEFEECFD?610..*)*47:<EDHGJADDEFC=DEHHJI?GFEEEJJJJE><<<BFFFGCFJG<;;<<<GDHJDEJFEHJF@A@ACCACGJEDEJIJFDFEEIIJGFJJJGIHDIJFGHJEIIGFIECFEJHJJJHJE;<((()?>::::95DDHGJJJJHE?::;710021()&&'%%%&446127458<1,,49?==>EGFHJFJJJJJJFFJIJEBADCBCEJGJHIJE@@@=BJGDFFHJIJJJIHHJ>==?GGGGJ00.+*)**/,,,>=>>A=JFF>B>>JGJJFJJHJJJIJJJFJJIJJJFJJJJGJJDJIHJEIJFJJJGIIFFFHJJJIHB@A;9@BCF53.-,+.+)))*9:9667@@::9:=@<C@>9///0)&''<=>D@@=89:BB3102;-99+AGCJEJI865555666?A>BDEJ;88?BB;;;BHDCCIIAABBJJGFCCCGFJJJJJJIJJHGFFEFE>>>?@BDFJGJHJJJJJJCCBDJJJIJJ1111DJJJFGFJJ?IJ:;<('')0--.DDACAFJGFBCD655/*(((*****9:2000344378>ACIJIIJEBEECGG@JJEJCEDGFDJGJIJJGHHAAACDDD@@<++++2700=BJIHJJGJJFCCBCIJJJGJFJDDCACDJJEEJJFJ>>=:<CCGJD201222ADHHEFGIFJGGJJDE**4.IBCA>=<<>EFEEJFJJJJJJJJFJIJJJJHHJIJG9992//0:>@D=8:BA@CC::9<32/./**&&(++-.--..23;;:;=BDJIHJJDFC??>=?DDEJJJIHJBCAEDGCA?7*A320-((++4<;;;JDEFDBBBIGJJGHJGDEGGJHIFEJG@@ADJDDBCDFFEEA/..---/8/+,,+5565,54334;263-.(''(=<<<..7=@B@AA?DDIGCFFGJEBABCFJJGJHJI::;;<<E<JHBBAADEJJGDEDC?>?>A@@7JFGDCDBIBA;...-<@BACCHGJCCEDFH<===JJD9999B@??@D555AJGEEGBE@@AADCFB=>?>CC?;:;;BCHA:::>DG@?==>DBC9::;=/,-<<<<=HJECBBACEFJEEDEEJCGJIFDCDCFDFGJGFEEFFJJJJJDEJIJIGGFGHJJGDF?>76623310+**279,++)*+''--1112;=BCGIFG@A@AJGED<::3>8::?CCB<;;;CC>=::9;3//09@?BBDFHJHGFHIH@AA?DFEFJEJJIGDGDHJEJJHBBABGHIA<<DDDCCDDGE87?;AE7777GGH@=<B?=.+(&%%%'((.;FFJJFJDJHJJJJ:7JF=<;<CFJIJIEEABBC8ID8886789@CB@BJJHB@A>=;:;:::89:EHFIDHGGJJJDEJFDBCGEB?-*(&&'',7147:BDJECFFIJJGJIFDEGJGIEH)(((8<JGCDDJGHAEIJHJEHGJFGHJJJJJJCDEEAA?;<<<11+**)+'.))))-/(..-0)''*2223BDHIG?<<:9@BIJGCDDFHJBCCCIJGFHJJJJIHDDJJJJHGJJB>:<J---.A80100BGJHJDHJD<::99677>?@>AJ98988@ABCDA<=@E>=:+::>DC;::<CJJJJHIJEHFHJGEFHDBEEJH??=5444=8569CD?222'&&'((((/889:<=>GGDFB<==>GHGIJFJHFJCCB=<;7666<@BBECFJJFJEJFF;:::11112788212;897889==443234:FG<6557@C@@??@@ABEEAIDEJJFFHIJHJJIGEHJGJJJHJFHDHIHGIJJFFCC<7CDE@D000-(;@<@@BJEDCCFIJJHJGDEDJJDFJJ9776002/0+<<=>>?DGJJJJH;<;<A@B/..0<???HHEGEIIJE;;;JGDDFEGJJJEE8889EEJJJJEDGHCEDCCFEJGJJEHEJGIJCBBCBGFFIHFIJGJIJGJJHJHJJJJJJHIFHFJJGFJJCBABFJJGJJJGJFDCJGGJJHJJJHGJCJFJJJJJIEEGFGJJIJIJJHJHJIJJJJJG<8888***,2,,17>?@AIJA@AAJHJEJHGGJJJJGHBEF?IEGJIJJGHJJJJJJA@AA?@)&'+--.:92:;;CIJIJIGFJIJJEA:9:;DEDGF0000<./,,,.12228@><0-++.,))+<A)))).,,,>;<9<63338;:6889::DCJICEDCHIJDFIHD@<666844FJIGJFJHGFA@A@@ACBJFJA>><>?BCIFJJJFIF;5HGGEDCCEABCCJJJFFHEIJJJJJEJGGA=64320111:>?@@E999878=AJFJJJJJJJJJIJIGJJJHJJJFIEEIIFIJFDFFDCAAE;;FJGFJEJJ>21,-,++-936-.,-))*.-,,1)0'%+AFGJJJJ::::IEJ@@@@GIJ@B?C221155@=:9;;FJJJJJGDGJEJHJFHHEJJHGJJFFJ?>=76863437799DGH=<<=CDC<><>CEJFJIJJJJJJJJJJJJJJGJJJJJJJHJJ=GJGBABDJHJJHDBDCJJJJJJJIJJIJIIGJGCBFJJJJJIJJJIJJDCCBGEGJJHCCFGGJJEJIJJIEEGEJJJEBBBCCEHFF=;6898>BBJJ@@@@DGA8845=>F6<>8..,((**(%#%)*'(//7<<@=;<=<A@=<<?<===@BIJEHGDDD;<;10/++*'-****/=EFJFGJCAAJEJGJEGHHGJJHJJJJJIJCBDCEJEHJ>=;:9:=?@JGEJHIE==<ACEE4::;CIJJFHFHIE@A@HJFJEJDEHJJJHJIFHJJGJJJEFHJJJJJIFJGJECBCJJJEBCCJJHHGJJJJFJGJHI=<<<;@=AA@@BJDGHDFEE@?>?B?532158:@ADG@@@DFH><>@?@?CBJCD0(JGJHJHGJJGJJF8666HHGJIHJJFJJJIJHJHJIJJJJJJFFCCCBCACGJHJJEFECBACCGEEJGA@CAADDGHIGIDCBJIDCABE8888B>>>@BBBBF9888E?:84.,)))((())2.++*()))*688:DJJJGJJJEIHGIHJHJJJJJ776588?CEIFCDFJF@<:9;A<;:556@===?>DJHJJJJ755/.&&-.000002,/-,,,-.6/=?@BABJFDCDBABBDEJJIHJJGJB>?GGJJGJIHJHBCACHJ=<AA?;3.-.2456;,,*+--.--..<88DCHIFEJFJJEJJJJJHEFFFE;;;;F?<?;;@9CIFFHCFDJJHDHGHJIJJGHFFDEFIFFGJFJJJDFEHHJEIJJDHHFEHJJG1111?@<=<>CGFJJHJIJHE??=<72112+*,-1.,,++,))/257998,(&$$$%((.02<DJGGJHGJJFJIJHJJJJJFCDCDBDGGCA=CFHJ??>=:<CHDJFEEJJJJJJJJJHDFIJGJJEHFDJ@@?>B=>=<<6)))0>?ABJJJGGJJFJJJJFEIJHJDJJJJJGF>>>?@AGJJJJJIJJJGJJEJIEJHEJJDG3223;-+*%%$&$$(&(()))&%%%$%%'%%%-.12:<>??>?DCDA<<<>''%%%%%%$$(*''''(8;BFBEFGJJHHJJFJHIDGEFB<8777ABFEGEE>?@CCEDGBEDCFGEIGJJJJIJFJIIJJFFJ>===CJIFDDABCCG4*''%%$
@Stanford_p7n_1_WT_T7_Gibson_BigLinear_40_1217
GTGGACACTGTAAGTTTGCGAGTGCTTACGCATCCGGTGCGTTCGACTCTAAGTCCACAACTAAGGCACCTATTGTTGCCGCTAAAAGGAACCAAGACGGGGAGGTAATCAGCTATGAGTAAAATTGAATCTGCCCTTCAAGCGGCACAACCGGGACTCTCTCGGTTACGTGGTGGTGCTGGAGGTATGGGCTATCGTGCAGCAACCACTCAGGCCGAACAGCCAAGGTCAAGCCTATTGGACACCATTGGTCGGTTCGCTAAGGCTGGTGCCGATATGTATACCGCTAGGGAACAACGAGCACGAGACCTAGCTGATGAACGCTCTAACGAGATTATCCGTAAGCTGACCCCTGAGCAACGTCGAGAAGCTCAACAACGGGACCCTTCTGTCGGATGACCCATACGCTATGGAAGCACTCCGAGTCAAGACTGGTCGTAACGCTGCGTATCTTGTGGACGATGACGTTATGCAGAAGAATGAGGTATCTTCCGTTACTCGCGAAGAGATGGAAGAGTATCGCCATAGTCGCCTTCAAGAGGGCGCTAAGGTATACGCTGAGCAGTTCGGCATCGACCCTGAGGACGTTGATTATCAGCGTGGTTTCAACGGGGACATTACCGAGCGTAACATCTCGCTGTATGGTGCGCATGATAACTTCTTGAGCCAGCAAGCTCAGAAGGGCGCTATCATGAACAGCCGAGTGGAACTCGACAGGTGTCCTTCAAGACCCTGATATGCTGCGTCGTCCAGACTCTGCTGACTTCTTTGAGAAGTATATCGACAACGGTCTGGTTACTGGCGCAATCCCATCTGATGCTCACACAGCTTATAAGCCAAGCGTTCAGTGACGCTTCTAGCCGTGCTGGTGGTGCTGACTTCCTGATGCGAGTCGGTGACAAGAAGAAGGTAACACTTAACGGAGCCACTACGACTTTACCGAGAGTTGATTGGTGAGGAACAGTGGAACGCTCTCATGGTCACAGCACAACGTTCTCAGTTTGAGACTGACGCGAAGCTGAACGAGCAGTATCGCTTGAAGATTAACTCTGCGCTGAACCAAGAGGACCCAAGGACAGCTTGGGAGATGCTTCAAGGTATCAAGGCTGAACTAGATAAGGTCCAACCTGATGAGCAGATGACACCACAACGTGAGTGGCTAATCTCCGCACAGGAACAAGTTCAGAATCAGATGAACGCATGGACGAAAGCTGGCCAAGGCTCTGGACGATTCCATGAAGTCAATGAACAAACTTGACGTAATCGACAAGCAATTCCAGAAGCGAATCAACGGTGAGTGGGTCTCAACGGATTTTAAGGATATGCCAGTCAACGAGAACACTGGTGAGTTCAAGCATAGCGATATGGTTAACTACGCCAATAAGAAGCTCGCTGAGATTGACAGTATGGACATTCCAGACGGTGCCAAGGATGCTATGAAGTTGAAGTACCTTCAAGCGGACTCTAAGGACGGAGCATTCCGTACAGCCATCGGAACCATGGTCACTGACGCTGGTCAAGAGTGGTCTGCCGCTGTGATTAACGGTAAGTTACCAGAACGAACCCCAGCTATGGATGCTCTGCGCAGAATCCGCAATGCTGACCCTCAGTTGATTGCTGCGCTATACCCAGACCAAGCTGAGCTATTCCTGACGATGGACATGATGGACAAGCAGGGTATTGACCCTCAGGTTATTCTTGATGCCGACCGACTGACTGTTAAGCGGTCCAAAGAGCAACGCTTTGAGGATGATAAAGCATTCGAGTCTGCACTGAATGCATCTAAGGCTCCTGAGATTGCCCGTATGCCAGCGTCACTGCGCGAATCTGCACGTAAGATTTATGACTCCGTTAAGTATCGCTCGGGGAACGAAAGCATGGCTATGGAGCAGATGACCAAGTTCCTTAAGGAATCTACCTACACGTTCACTGGTGATGATGTTGACGGTGATACCGTTGGTGTGATTCCTAAGAATATGATGCAGGTTAACTCTGACCCGAAATCATGGGAGCAAGGTCGGGATATTCTGGAGGAAGCACGTAAGGGAATCATTGCGAGCAACCCTTGGATAACCAATAAGCAACTGACCATGTATTCTCAAGGTGACTCCATTTACCTTATGGACACCACAGGTCAAGTCAGAGTCCGATACGACAAAGAGTTACTCTCGAAGGTCTGGAGTGAGAACCAGAAGAAACTCGAAGAGAAAGCTCGTGAGAAGGCTCTGGCTGATGTGAACAAGCGAGCACCTATAGTTGCCGCTACGAAGGCCCGTGAAGCTGCTGCTAAACGAGTCCGAGAGAAACGTAAACAGACTCCTAAGTTCATCTACGGACGTAAGGAGTAACTAAAGGCTACATAAGGAGGCCCTAAATGGATAAGTACGATAAGAACGTACCAAGTGATTATGATGGTCTGTTCCAAAAGGCTGCTGATGCCAACGGGGTCTCTTATGACCTTTTACGTAAAGTCGCTTGGACAGAATCACGATTTGTGCCTACAGCAAAATCTAAGACTGGACCATTAGGCATGATGCAATTTACCAAGGCAACCGCTAAGGCCCTCGGTCTGCGAGTTACCGATAGTCCAGACGACGACCGACTGAACCCTGAGTTAGCTATTAATGCTGCCGCTAAGCAACTTGCAGGTCTGGTAGGGAAGTTTGATGGCGATGAACTCAAAGCTGCCCTTGCGTACAACCAAGGCGAGGGACGCTTGGGTAATCCACAACTTGAGGCGTACTCTAGGAGACTTCGCATCAATCTCTGAGGAGGGACGTAACTACATGCGTAACCTTCTGGATGTTGCTAAGTCACCTATGGCTGGACAGTTGGAAACTTTTGGTGGCATAACCCAAAGGGTAAAGGCATTCCGGCTGAGGTAGGATTGGCTGGAATTGGTCACAAGCAGAAAGTAACACAGGAACTTCCTGAGTCCACAAGTTTTGACGTTAAGGGTATCGAACAGGAGGCCACGGCGAAACCATTGGCCAAGGACTTGGGAGACCCACGGAGAAACACTTGACGAGTACAACAGTCGTTCAACCTTCTTCGGATTCAAAAATGCTGCCGAAGCTGAACTCTCCAACTCAGTCGCTGGGATGGCTTTCCGTGCTGGTCGTCTCGATAATGGTTTTGATGTGTTTAAAGACACCATTACGCCGACTCGCTGGAACTCTCACATCTGGACTCCAGAGGAGTTGAGAGATTCGAACAGAGGTTAAGAACCCTGCGTACATCAACGTTGTAACTGGTGGTTCCCTGAGAACCTCGATGACCTCATTAAATTGGCTAACGAGAACTTTGAGAATGACTCCCGCGCTGCCGAGGCTGGCCTAGGTGCCAAACTGAGTGCTGGTATTATTGGTGCTGGTGTGGACCCGCTTAGCTATGTTCCTATGGTCGGTGTCACTGGTAAGGGCTTTAAGTTAATCAATAAGGCTCTTGTAGTTGGTGCCGAAAGTGCTGCTCTGAACGTTGCATCCGAAGGTCTCCGTACCTCCGTAGCTGGTGGTGACGCAGACTATGCGGGTGCTGCCTTAGGTGGCTTTGTGTTTGGCGCAGGCATGTCTGCAATCAGTGACGCTGTAGCTGCTGGACTGAAACGCAGTAAACCAGAAGCTGAGTTCAATGAGTTCATCGGTCCTATGATGCGATTGGAAGCCCGTGAGACAGCACGAAACGCCAACTCTGCGGACCTCTCTCGGATGAACGCTGAGAACATGAAGTTTGAAGGTGAACATAATGGTGTCCCTTATGAGGACTTACCAACAGAGAGAGGTGCCGTGGTGTTACATGATGGCTCCGTTCTAAGTGCAAGCAACCCAATCAACCCTAAGACTCTAAAAGAGTTCTCCGAGGTTGACCCTGAGAAGGCTGCGCGAGGAATCAAACTGGCTGGGTTCACCGAGATTGGCTTGAAGACCTTGGGGTCTGACGATGCTGACATCCGTAGAGTGGCTATCGACCTCGTTCGCTCTCCTACTGGTATGCAGTCTGGTGCCTCAGGTAAGTTCGGTGCAACAGCTGCTCGACATAGTAGAGACTTGGTACTGACCAGCGTACTTATAATGACTTGTACAAAGCAATGTCTGACGCTATGAAAGACCCTGAGTTCTCTACTGGCGGCGCTAAGATGTCCCGTGAAGAAACTCGATACACTATCTACCGTAGAGCGGCACTAGCTATTGAGCGTCCAGAACTACAGAAGGCACTCACTCCGTCTGGAGTGCGTTATCGGACATCATTAAGCGTCACTTTGACACCAAGCGTGAACTTATGGAAAACCCAGCAATATTCGGTAACACAAATGAAGCGGCGCACCGAAAAACGCGAAAGCGTTTCACGATAAATGCGAAAACCAACTAGCCAAACATTGATGCTGTAGTTC
+
```
