## Supplementary material for "Homology-Based Enzymatic Assembly of Modular T7 Phage Genome": Assembly Raw Reads.fastq (part 9 of 11)

```
###$$$$#$%%%%&()+*+%%(&'(34:=DDEFJIFFGE::9:/&%%%&(****..:A678:??DFJAA<<>>JFGGJJGEJG@77572766633347668EEEDDGGJ0000FFH:::AEJDHJJIJJJJJFJJEJJBEJJJJJJJJFJJGGJJJJFJHJHAAJJJJFJIJHIJJJJJHFEJGJJGJCEHJJJJDFBDJJGJJJJJHHGGJGEJJHJIJFIGGJJHFG74/,,;<98<>AEJGJIJFJJJJJJJJJIJJJJCBECFDCIIJJBAAAFDC@???CFGIJJJJJJJJJJGHFFJDIJIFHJHEEFJBCC==>EGEJJGJJJIJIJHJJJ?5344?DEFJGJJJJJGFEJGJJ?@@@GFG=9:,)2891110::CCF?B<*)'%''--9EFEHJJGFJJFHJJHJJIJFHJJHGFGFHGJIHIJHHHJJEDEJFFDCC>;;;>CEGFFFGJJJJFHEIFHJJGFC;76640'$$$$'&*,-...045401;;:;9:<;1+*3,,,JJCBBCCIEJJJGFJJHFJGJGG?;7:99E;FIJGFDFJJJJJFGGJGJJJJJIHIJJJJJJGJJGGCEHFBJDEFIIIJIJEJFHEJJHEFJIIHEADAJJJEFIHJEFCIDJHEGFIGEJ@AHIJCJGACEEJFJDEJFDJJEDGFGJIGFCEBJIHFEFJHEEDGJIJFFCB?@@AIDCCHFEEE;;::AFJIJHG2111BACJDFIGIEJJJFJHJJIJGEDEEFGEBBGFEIIFJFJFGJHFJJJJIHCA@?7557>BCCEAFCBDEGEGEEHJJJJJJHGHBAABJ6666IC?C?>?CEDDB=1)//5:@DHDHEB@CECDJFIJGHJJFJHJBCBBFJJHJFIGJGJIJHJGJJJJJFJJJFGFCBFB>449;CGFDFDGA;64-/<==JIJGJECBB@JJJJEIJGJDIEC;:567/&)))))-,-/.030(+,>JHJJJHJHFGHJJJGFC>>BCEFJJJFJJJJIJIHHEEGDJHGJFIJJEJJHJIIJJFJJJJJJJJJJGJJJJJDHJECEEFJJIJJIFCJJJJJJHGJJFJGGGJJJHEGJJJFGJFGJJJDEEF@A<AB??>::/*+07=FCD<===>JJ<A@BC??@FDEFIFJJGHJJJJJJIJHGHJFGHGGJJHHFHJJIDHFJJJHJJIEHHG?>3<<?4-,-<>AA===:<<=@IJHJJJJJJHGCFDBBEEEEAGED;+*+36679>????ACFBA1//4/GDJJJGHJJJHJJFJIIGHBAACIJFFGFEGJJJJEFHDJFJCFJJJIHDEDJJGFJHEGEDC@@@@=<>?FGHHJJJEI?=>JJJJJJJDA7333?EHJIGJJHJJJHHJIDCCCJGFGFJCHJJJJIFJJHJJJEJFEGFA555>901C:98;9:A@@>@AEEJIBABACJIHIJJJJHJGGJFFIJJGGJJHGFJECFGJJGJFJIJIJJBBABJFGHJEEEEGJJJEJEIFC999EBDCAA?>=AB?ABBDG=<<>FJJGFFJJGIJJEFEEEHJJJIJCFACDEGFJGJGEGEDIJJJHHGJJGDEEGIFGFC934455/--.0<>;;;<AD989FJDEFCEDCBA:999A?7@AACEFJJJHGIHHFFEEHJJGJJJJJJGFFHDGFJJIJJJHJJIJEEFFFJEGJIJFHJGJEJJHGFJJEEGGJJ3223///2211101244@EIJJJFEHDIFGFGFJJJHHFDDCEJGHDGJGE>BEE55566500/111;=?>=>>GFDGJJJHGFECDEJEEJGIEFJJJGJIHDDIGJIIJGGFGCFHEJJJJIIGJFGGDJFFDEEEEEAB@BCJJJHJJHICEEJIJJFJFEDDDGDFEGJFJJJIFIDFGFHHJJJ<<?@B@DBJJEJDEEHFGDGJFDCCCIFHEFGFIJHJJJJJFEGHHJC2111111;<<=ADCJGJFEFHJJJJIJHJJJJGGIFGGICCCDDBCADDJJEJJIFFEEGEJJABJFGGHHHHEJJGEHJEFEGJGFA@@BCFECHE>====FFJJGHFJJA?A@JJGFEHEBBC<:6EGHIDDJHFEJHJHGIHJJJD@BBHJFJG?C-++,DFJEIFJIEEGJIFDEGHHGDFCDEDBCDDGDGFDFFHJGHJJGFCCCGF@DEEIJFEIGIEIDJJ@@@AJJIIJGFDEDBCFABCCDEFFHEFIEGIJEGGHFJJJFJEJGEJIHIJJGHJJJJJJJJIJJJIGD66GGEDFIIEJJJJGJJFJH?@JIHFJDHG>=>?9766@>?CBBBABHC@ADGFGCBDHC?>?AGIHIFJJEJJJFHHHGEJGDHJ76667>32-++?DJJECBEJGCBBCFFJJDFEHGBCC@DIFDEHEIECABBBGHCDHFJEFJJJGGGFGJFFIGJGJJHJFGHJDGHJJJGJHGGJHJJGFHIEFDGJIJJJFJHCDEJHFJHJJJJJHBJJIJHGHJJJJIJGFHJJJJEJJDJJFDFIGBEDGJJFJJGGJEEJJIJJICDDCBCCJJJFJIHGJDCCCGHJEIFDDDDGJFJEGDFFBBCDC?BBGJHHJGFHGE@@@AFGHJJFGHGJHDFHJHCFIGGJFECCGEHGJEJJJFJGHEDBB@43-(((&))(+--/==EEJIDGDEGEJFEJGJJGFFCEEDFEJCB@@CBAA====>@CCEDDCFEEFDIJJJJFJJJHGJJHGFJJGFDGDJFCBCGA@ABFDHJJGIJJJDGGBDDCDHFFJHEDFHJGJGEJJEDGED>>?AHFCBFEIBABAJFEHFDCCA@A5+(%''--*)))048:ECCDDGFJEGJJAHGEGD??@ADCCACFHEBCACGFFJBD;:9:A7642111--;ADFCEJJFHFCGGGEDDJHJEHJGGJJJJJIJHJFC=<==H>?=BJJFHJDIJIBA:9<.///4/-------<<;?CDFGBDDDBCDD====JEFFHCD@>::???44BDJHEGDCF@AA@BGFJFEJIHEHGIFA@@@CGF@?@?A54479:99?>>AD@334<==CJI>>=,,,.0021981,(*,1;444B:9978999;7/...-,-,,,,4455;FEG???@DEFJFJJIIHC::8:@<;=@HIJGGDGJJGJJJGJDCDCF>:=:;;;JFIJJJJFJJJJJFEJFJBCBH8DA?>?DJJFIJHJJIHJJJJJJJJJHGJGJB74347FEA99:>>@AAAAC87;9::DCDBCDCCCDED???@F?33=BGHJJJJJIJJB;)((*'(248:;>DIHDHHJJHGHJI@@@C?:67GHJFJGFDEGGDA3224ABDGCCCCJGC945A>;<?FBJHFFHJJJJFIJJIEHDEFHHEJJJJFFJJJJDDDFDCDCGDA@GDGGIIIJI?>=JCGJJIJJJJJJJJJJJIJGIJIJJHHFJDC<;55658=0..--227+*)*2.+4444@@BCIJIJJJJJJJJHJFHJJJJJJFJJJFHEDIBJFFDA?A<8861,,,++++6853424444;FFJFHGGJHHJJJJGEJJ=<:;GJHJJGGHHHHEGGJJJJJE=)DFEJJJJIJJJJJIJJJIJJJJ<<<<DEGFFEGGFEJJIIJJID=78EDJJIJHJHFHDFJGFEDJJJJJGJEJFDDH:9::IJIJGJGJJIEFFEHJIJJJJHGJJEFDDFDBFFJHIGHJJJGGHFCAAC/()9=BBAB7ADEIHIIJJHJJJEJIDDJFDJHJGGFBCG=<<<>>:;FJEDHJJJFDGJEEIJEGBBJGFJJIDHJIEDJACAC(''(../356;CCDGEFHJJJJJGJJIJBEACJHJFIJJJFJJACEABC=8JB6?94441--223BEIGJHGJJJJIJJJEJJHHJFJJJHHIEDJJIDDHGD?@>>D4444JHGGDEHBB@@DDFDA=7./?BJIGHFJJFJD=EEHJJJFJJJGJGHJJJJHJJFJIHJHGGJJJFJIJJFJGJJJJJJGJJJFEGEGJGJHDFDIFJF?<A@389EG7668DJIJJGJJIJGHGJJGGDECBJJEEEIGJHGFGEBGGFEJJGJHGJJGJJJIJJJIHDFEJJJIHDHGFEDGGIIFFH=<<=DCDEF?>>A0..+**+/5/()+++,-,,)''($&%%&8::DFGEGDCBCFJJIJJIJJJJJIJFGJJGJHIJABAAJJGJJJHDFHJJJIJHHJIIJJGIDH3333JJJJJJJE<:<EIE?=6-HJFGJIJJJFJBBCCIHGFBCDAABD>JEECDJEDJDJJEHJJGGJHFFFFJEEAGJHJJA@7336?CH@?>=?BBBF==<<*&%$$$%$$'(*****9>>FHJEFIHIIJJJJJJFGJJJFGE???CCEDHJDDEFDCCFB@>()(*77@A@DD@@EDFGJEGBEHEFJEGE100131-*%'*+863221123EJBD?A=>?BCECCDDCC@@BFJGJDJJEFCDHJGJGJGHFJEJEIA>'''(%
@Stanford_p7n_1_WT_T7_Gibson_BigLinear_40_1218
GACGCCTTCAAGCAGTCTCCGTGTCACTATGCCAAAAGAGAACCATGGAACATGAAAACTGCAAGAGGCAGTACCTAGGACTAAAGGGACTGAGTTGGAGCAAGGAAAGGGAGGTGTGGAGAGGCGCTGTGTGACAGCTGGGGGCGAACGGCGTAACTTTCGTAGTAGAGATCTATTGGAAGTCGTTGCGTGGATTTATAGAACTAGGAGGATCCACTGGACAATTCGCACGATTCCGATCATGTATTTCTTACCACATTCCTTGTGACAACTGTGGGAGTAGTGATGGGAACTCGCTGTTCTATAAGCAACCCTACACATTATGCTGCGTGAGGAGAAGTGGATGTCTGGTAATTGAAGCACTAAAGAGAGGGCTTCAAAACGGAAACCCTCAGGAGGTAAACCAATGACTTACAACGTGTGGAACTTCGGGGAATCCAATGGACGCTACTCCGCGTTAACTGCGAGAGGAATCTCCAAGGAAACCTGTCAGAAGGCTGGCTACTGGATTGCCAATGAAGCGGCGCACAA
+
223--,,2)(%$%%&%$$&'--,+'%%%%&%&*%)*744,**,)((//333220-,*))-***,20003+++++22'',2384477?@?<81003432<>@<>??@B<=>8?A,,,,17843334'&&&)'(('&%&''&%&)/)'&%%'&&&&%%&'((&-.****)-8<<9975445:GGD21112,+,1223996665664943/.10/,,-)))'''.:><<95669,,,,>>767*((((.,,(''(*157:?@EBCFFHJJIJ<<;;99::ADDDHEB=<;33240---,./..-%&%%$$%&&&''((&&&&%&'''((4'&%%&''&'))('(&&%$%$$$%'(&&&('(+3,,,311?GGJHFDJCICB?>>BB@??CDEBEB-+**.>@<544699;?EECBA=<;:=)))+-889566'&&(483341111999:433231129CGIE>>>@DE76231>=??<<335>DIDGIHEDCJEGECA;A@D++++.**%$%%&%$%$$&(++/*(),.-+.&&
@Stanford_p7n_1_WT_T7_Gibson_BigLinear_40_1219
TAACGACTTAAGATGTTACCGAAGCAGTATCCCTTGAACTGCTCAACGGTCATTGAACGAGCAATCACTTCGATAGCCTCAATGTCGTCAAACGGCAGTTTAGTGGGAAGGCTTAGTGACACCTTCGATTGTCTCAGCGGAAGGCTGGTCATCTGTAGGAGTTACCTCAGGTTTATTCAGATGTGGTTTACGTGGGTCCATCGCTCGGATTTCACCTAAGGTTATCTTTTGATCGTTATTTGCAGGGCAGAGGTGGCAAGGGACATTGGAGCAGAATACCGCAGCCATTCAAATCATCTGGGCGACCTTCATTATTGTCTATCAACTTAATGATCATCTCTTGTTCACGTTCGGTCATATCGTTAGCTCCCTTGTTACAGGTGTGTGGATAACGGTCATCTTTCTCTAAGCAAGCTATACACCCAGTTGCTTGTACTGGCGGGTTTTGTTTTCCCAGGCTTCACCATACTTAACAGTCCCATCAGAACACCTCCTTGATTCGTTTGAGTAACAGACGGACGAACGGGAAGCCGGTCACTACCATAGAACCGGACGTTTCTTGTCTATTGCTTTCTCAAAGTCACCACCGTTGATAATGATGTGGACGCTCGAGATTGCCGAAAAGAACT
+
$$$'%$$%($).>BCDFBEGFHIHJ====@@@421'48BFFIJJJJJFFG::::CDJIBGDEFJJHJJJJIIHEJHFGIJIJJJJJGFEBBBA(''(-%$$$$89=CDD753/,**++7E?@??HFFHJJJHIGCBIIGGGCBIAF>=?3//((*6889AG<;:;HJBAEJEH?>HGHJJHJJJJJJJJGJJHHHJEEI?HB8999EJJJHFIHJ@?:;JHJJJJJJJJJFGFEFEJGJGF=7('(//;==>BEFJEDJDEFDJ>>>=;8=70())&''''+,.3;@CECJJJJJJHJGEGIEFJDFJ9//00>===>?@CBHJHJEGGJJDGHEJDJJIIJFGHGA@?AC<A@@;::::557300461+)(3+1<<@FHJFFJFIHJFGJGCA@@8771112@D@?@@JCFDCHJHHHGHHGJJJFJGJGEGGGFIJGB@>:<;?A)))*>>?600007EDA@=<>/'''''=BB@?@;;JEGFJDDCBCBDDBEDEEHIEDEECCDCGFGIJGG;999/...++()*&&$#$$&&&&%%%%&%#$04@CBHFDBFGBBB=CBDEEGHFHJJEEE;;;>FA992.,'$%'$%229FDDHFFJHHJCDC60---+*))+*-,-0/'''&
@Stanford_p7n_1_WT_T7_Gibson_BigLinear_40_1220
GCCTCTAAGATGAACTTGCTGTTGTTGTCTCCATTCGCCAGCACCTTAGCCATGTCAATCTGACACTTAGTGGGCACCGGTAGGTTTAGCGCCTTCCATAAGACGAATAGGAACGCCACGAAGTCTCCTTTCAGTTGCGCCACTACGAGCGCATTACGATTGGATTGAGTGGCGCCATTTGCCTCCTTACTTGATTTCCTACTTACGTTGCAGTTCACGAATAGTATCCTGTAACGCACGAATCCATGCGTCACCCTTCTGGGTCACTGCGAGAATACGTTTAGCATCTCGGTCGTCAAGTTCGGCTCGACCATCAGGCTCGAATCCACACTGACCATCGGAGGTTCCGGGTCGTTTTGACTCTGACGCGCAACCGCTTATTGTCGCTACGCAAATCAGAAATAATCCTATCAGTGCTCCCTTCCAGCGCGGCAAGGTCTTCTTGATACTTAGCAGATACCGCATCGATTGCTCTTC
+
'&&)(&&(+++&%&%*)%$%&()*/=>?EGGJHJJJIJJJJJBA@AC2GJIJJJJ1/./0348H???@@@@@BJJIDFCEGICFDFJJHGHHFDHDJJIJIIJGJJHIJGJJJGGFFJJGJJJJJJJGJIJJJJJHJGJIHCABDD;DBEIFIGJIJ@@BD6666<5444('''(.,--+&.42424704=<5?DCEGEB8657/9BDGJHHIEDCGFFGFGJJJBCDDGJHBDB888911118965421122666A8446556JCBA@DC755795598:/...1111A@CCIJJEDGEJIJJJHJIHJFGIJJIHGBBA@DHDGJJGIEJJJJJJIFFDHDD@@AC=AA<:898?E<<;<;9433336;HGJHJFEE>B533337788;<=@AFGECEFGIJGJ=<<=BFHHJEDCC><;;889;GDCEHEGJIGGJGJFEF?BB:98:0<@DEJHFFIEC@B:6667432-(''
@Stanford_p7n_1_WT_T7_Gibson_BigLinear_40_1221
CTTATTGGCTTTCTTCCAGTCAATCATCTTATCGACTACCTTGGCACCAATCTGAACCACTGTGTAGGCGATAGCGGCAACGTAGAACCATTCGTTAAGGCTTAACCCAAAGAACGAGTCGAGCACTAACATCTGCTACACCCGTCCCAACAATTCGGACAGCCTTAATCAATTCGTTGTTAAAGTCTAATGATAGCACCTTGTACCTCCTTGAGAGTCCATCCGTGGACTACACGTCTTTCCTTATTGATTTGCCCAATTACTCGTTCTCCACCATGATTGCATTAGGTACTGAACGACTGTCTGCAATATTCTTGAATCCGAGACCGTTGGAGTGTATTTGGAATCGTAACCATCCACCATCAGAGGCTATGAAGTAGATTCCATCGGGGCCAGTACGGAAGAAGTTCCAAGAGTTGTTGGCACACTTAATCCAGATATTGCGGAAGCGGAGATCCTGTGAAACAGTCACACTTACCCCACCGCCACAT
+
112AJDCDCHJJIJE=D6JFHJJJJJJJHJJJJDEJJJJJHGCDIGJGGJJJHJJJJJJGJJJJEIJGJ44437611,*)))81111;DEEJ?>??JHJGJJJFIJIFJFGGEC@3222;663000::>CIJECD>>=@@@A51212;::;:;78)((+&&&69>F@BGHJGIJHJJJJJJJIJJJJGHJJJJHH>?JJIJFIJGJCBACAA8:;==?CCAJEJHF7777>62++***)*),-,.'&&&*../'''''5////93466887:=GIJGIJIJJGJJJHGJJJEFGEJGHDFJIHGEDJFEJFDF@A>-,,,8>5/-.**,786566644101/,8=EEDABABEIJJJJHJJGGJHJGJJJGJJJJHHIFJJIGJGEH?555IFHHFD87559DJIIJGJIJIIJJJJJJJGFEFHJJJJJDGFIJGGHD><==CJFHIJJJFFFDEDFJA?;;BGF9889<<''')+))**),-'((*'&&
@Stanford_p7n_1_WT_T7_Gibson_BigLinear_40_1222
GACATCGCCGTATCATTCGCAGAAGAAAGACGGTGGCGCATTCAGCATCGACCCTGAGGAACTCATCAAGGAAGTCGAGGAAGTCGCACGACAGAAAGAAATTGACCGCGCTAAGGCCCGTAAAGAACGTCACGAGGGGCGCTTAGAGGCACGCAGATTCAAACGTCGCAACCGCAAGGCACGTAAAGCACACAAAGCTAAGCGCGAAAGAATGCTTGCTGCGTGGCGATGGGCTGAACGTCAAGAACGGCGTAACCATGAGGTAGCTGTAGATGTACTAGGAAGAACCAATAACGCTATGCTCTGGGTCAACATGTTCTCTGGGGACTTTAAGGCGCTTGAGGAACGAATCGCGCTGCACTGGCGTAATGCTGACCGGATGGCTATCGCTAATGGTCTTACGCTCAACATTGATAAGCAACTTGACGCAATGTTAATGGGCTGATAGTCTTATCTTACAGGTCATCTGCGGGTGGCCTGAATAGGTACGATTTACTAACTGGAAGAGGCACTAAATGAACACGATTAACATCGCTAAGAACGACTTCTCTGACATCGAACTGGCTGCTATCCCGTTCAACACTCTGGCTGACCATTACGGTGAGCGTTTAGCTCGCGAACAGTTCGCCTCGACATGAGTCTTTACGAGATGGGTGAAGCACGCTTCCGCAAGATGTTTGAGCGTCAACTTAAAGCTGGTGAGGTTGCGGATAACGCTGCCGCCAAGCCTCTCATCACTACCCTACTCCCTAAGATGATTGCACGCATCAACGACTGGTTTGAGGAAGTGAAAGCTAAGCGCGGCAAGCGCCCGACAGCCTTCCAGTTCCTGCAAGAAATCAAGCCGGAAGCCGTAGCGTACATCACCATTAAGACCACTCTGGCTTGCCTAACCAGTGCTGACAATACAACCGTTCAGGCTGTAGCAAGCGCAATGGTCGGGCCATTGAGGACGAGGCTCGCTTCGGTCGTATCCGTGACCTTGAAGCTAAGCACTTCAAGAAAAACGTTGAGGAACAACTCAACAAGCGCGTAGGGCACGTCTACAAGAAAGCATTTATGCAAGTTGTCGAGGCTGACATGCTCTCTAAGGGTCTACTCGGTGGCGAGGCGTGGTCTTCGTGGCATAAGGAAGACTCTATTCATGTAGGAGTACGCTGCATCGAGATGTCATTGAGTCAACCGGAATGGTTAAGCTACACCGCCAAAATGCTGGCGTAGTAGGTCAAGACTCTGAGACTATCGAACTCGCACCTGAATACGCTGAGGCTATCGCAACCCGTGCAGGTGCGCTGGCTGGCATCTCTCCGATGTTCCAACCTTGCGTAGTTCCTCCTAAGCCGTGGACTGGCATTACTGGTGGTGGCTATTGGGCTAACGGTCGTCGTCCTCTGGCGCTGGTGCGTACTCACAGTAAGAAAGCACTGATGCGCTACGAAGACGTTTACATGCCTGAGGTGTACAAAGCGATTAACATTGCGCAAAACACCGCATGGAAAATCAACAAGAAAGTCCTAGCGGTCGCCAACGTAATCACCAAGTGGAAGCATTGTCCGGTCGAGGACATCCCTGCGATTGAGCGTGAAGAACTCCCGATGAAACCGGAAGACATCGACATGAATCCTGAGGCTCTCACCGCGTGGAAACGTGCTGCCGCTGCTGTGTACCGCAAGGACAAGGCTCGCAAGTCTCGCCGTATCAGCCTTGAGTTCATGCTTGAGCAAGCCAATAAGTTTGCTAACCATAAGGCCATCTGGTTCCCTTACAACATGGACTGGCGCGGTCGTGTTTACGCTGTGTCAATGTTCAACCCGCAAGGTAACGATATGACCAAAGGACTGCTTACGCTGGCGAAAGGTAAACCAATCGGTAAGGAAGGTTACTACTGGCTGAAAATCCACGGTGCAAACTGTGCGGGTGCTGATAAGGTTCCGTTCCCTGAGCGCATCAAGTTCATTGAGGAAAACCACGAGAACATCATGGCTTACGCTTCTAAGTCTCCACTGGAGAACACTTGGTGGGCTGAGCAAGATTCTCCGTTCTGCTTCCTTGCGTTCTGCTTTGAGTACGCTGGGGTACAGCACCACGGCCTGAGCTATAACTGCTCCCTTCCGCTGGCGTTTGACGGGTCTTGCTCTGGCATCCAGCACTTCTCCGCGATGCTCCGAGATGAGGTAGGTGGTCGCGCGGTTAACTTGCTTCCTAGTGAAACCGTTCAGGACATCTACGGGATTGTTGCTAAGAAAGTCAACGAGATTCTACAAGCAGACGCAATCAATGGGACCGATAACGAAGTAGTTACCGTGACCGATGAGAACACTGGTGAAATCTCTGAGAAAGTCAAGCTGGGCACTAAGGCACTGGCTGGTCAATGGCTGGCTTACGGTGTTACTCGCAGTGTGACTTCGTCAGTCATGACGCTGGCTTACGGGTCCAAAGAGTTCGGCTTCCGTCAACAAGTGCTGGAAGATACCATTCAGCCAGCTATTGATTCCGGCAAGGGTCTGATGTTCACTCAGCCGAATCAGGCTGCTGGATACATGGCTAAGCTGATTTGGGAATCTGTGAGCGTGACGGTGGTAGCTGCGGTTGAAGCAATGAACTGGCTTAAGTCTGCTGCTAAGCTGCTGGCTGCTGAGGTCAAAGATAAGAAGACTGGAGAGATTCTTCGCAAGCGTTGCGCTGTGCATTGGGTAACTCCTGATGGTTTCCCTGTGTGGCAGGAATACAAGAAGCCTATTCAGACGCGCTTGAACCTGATGTTCCTCGGTCAGTTCCGCTTACAGCCTACCATTAACACCAACAAAGATAGCGAGATTGATGCACACAAACAGGAGTCTGGTATCGCTCCTAACTTTATTAGGCCAAGACGGTAGCCACCTTCGTAAGACTGTAGTGTGGGCACACGAGAAGTACGGAATCAGATCTTTTGCACTGATTCACGACTCCTCGGTACCATTCCGGCTGACGCTGCGAACCTGTTCAAAGCAGTGCGCGAAACTATGGTTGACACATATGAGTCTTGTGATGTACTGGCTGATTTCTACGACCAGTTCGCTGACCAGTTGCACCGTTGTTCAATTGGACAAAATGCCAGCACTTCCGGCTAAAGGTGACTTGAACCTCCGTGACATCTTAGAGTCGGACTTCGCGTTCGCGTAACGCCAAATCAATACGACTCACTATAGAGGGACAAACTCAAGGTCATTCGCAAGAGTGGCCTTTATGATTGACCTTCTTCCGGTTAATACGACTCACTATAGGAGAACCTTAAGGTTTAACTTTAAGACCCTTAAGTGTTAATTAGAGATTTAAATTAAAGAATTACTAAGAGACTCATATGCGTAACTTCGAAAAGATGACCAAACGTTCTAACCGTAATGCTCGTGACTTCGAGGCAACCAAAGGTCGCAAGTTGAATAAGACTAAGCGTGACCGCTCTCACAAGCGTAGCTGGGAGGGTCAGTAAGATGGGACGTTTATATAGTGGTAATCTGGCAGCATTCAAGGCAGCAACAAACAAGCTGTTCCAGTTAGACTTAGCGGTCATTTATGATGACTGGTATGATGCCTATACAAGAAAAGATTGCATACGGTTACGTATTGAGGACAGGAGTGGAAACCTGATTGATACTAGCACCTTCTACCACCACGACGAGGACGTTCTGTTCAATATGTGTACTGATTGGTTGAACCATATGTATGACCAGTTGAAGGACTGGAAGTAATACGACTCAGTATAGGGACAATGCTTAAGGTCGCTCTTAGGAGTGGCCTTAGTCATTTAACCAATAGGAGATAAACATTATGATGAACATTAAGACTAACCCGTTAAAGCCATGTATTCGTAGAGTCTGCCATTAAGAAGGCTCTGGATAACGCTGGGTATCTTATCGCTAAATCAAGTACGATGGTGTACGCGGGAACATCTGCGTAGACAATACTGCTAACAGTTACTGGCTCTCTCGTGTATCTAAAACGATTCCGGCACTGGAGCACTTAAACGGGTTTGATGTTCGCTGGAAGCGTCTACTGAACGATGACCGTGCTTCTACAAAGATGGCTTTATGCTTGATGGGGAACTCATGGTCAAGGGCGTAGACTTAACGCGGGTCCGCCTACTGCGTACCAAATGGACTGACGCCGACGAAGGTTAGTGGACATGTTTCTCGTCGAACGATCCATAAGAATCATCCCTTTTAAGCTGCACACTGGACACCTTCACATAAAACTGTACGCTATCCTCCCGCTGCACATCGTGGAGTCTGGAGAAGACTGTGATGTCATGACGTTGCTCATGCAGGAACACGTTAAGAACATGCTGCCTCTGCTACAGGAATACTTCCCTGAAATCGAATGGCAAGCGGCTGAATCTTACGAGGTCTACGATATGGTAGAACTACAGCAACTGTACGAGCAGAAGCGAGCAGAAGGCCATGAGGGTCTCATTGTGAAAGACCCGATGTGTATCTATAAGCGCGGTAAGAAATCTGGCTGGTGGAAAATGGAGAGCAACGAAGCTGACGGTATCATTCAGGGTCTGGTATGGGGTACAAAAGGTCTGGCTAATGAAGGTAAAGTGATTGGTTTTGAGGTGCTTCTTGAGAGTGGTCGTTTAGTTAACGCCACGAATATCTCTCGCGCCTTAATGGATGAGTTCACTGAGACAGTAAAAGAGGCCAGTTTCTAAGTCAATGGGGATTCTTTACCACCCATACGGTATTGGCGACAACGATGCTTGTACTATTAACCCTTACGATGGCTGGGCGTGTCAAATTAGCTACATGGAGGAAACACCTGATGGCTCTTTGCGGCACCCATCGTTCGTAATGTTCCGTGGCACCGAGGACAACCCTCAAGAGAAAATGTAATCACACTGGCTCACCTTCGGGTGGGCCTTTCTGCGTTTATAAGGAGACACTTTATGTTTAAGAAGGTTGGTAAATTCCTGCGGCTTTGGCGGCTCTGTAACACTGCGTATATTCTTGCGGTATACCCTCAAGTAGCACTAGTAGTAGTTGGCGCTTGTTACTTAGCGGCAGTGTGTGCTTGCGTGTGGAGTATAGTTCTAACTGGTAATACGACTCACTAAAGGAGGTACACACCATGATGTACTTAATGCCATTACTCATCGTCATTGTAGGATGCCTTGCGCTCCACTGTAGCGATTGAAGCGGCGCACGAAAAACGCGAAAGCGTTTCACGATAAATGCGAAAACCAACTAGCCAAACATTGATGCTGTGGTTA
+
&%&$###$%&%%'-'&''078=JIEGJJHJFHJHJJJEJGIJ<6655=6442467?>@GCFCD>::9:CBIJJJJJJJJJJJJJJFH@@4445/18;<@<<<=FJJJJJJJIJJJJGJJ55,,,,,,--..0:CBHHHJJJJJJFDFJJJJJGHFEJJJJJJJJIGJJJJJHJJJJJIIE;;89><BJICABCDEHJEJHHJJIJHFJGJJJHIDCD?ECCCGGGJJGJH@@@?DEFJJJJJJHFGJJJFIJFFHJFCDA:112GEJJJJECDFD=;61//14AFJHJIJJIJJHHJJJJF@A@@<<==HJHJBA@A@:988777G9466>3989CDGEGCJJJGGHECFFJJJJGFIJJJJJJJJJHJJIGJFCJJDJGGJJJJJJGHJEFEJJJGGJJJJJFJFGJJJJJJGJJJFJJJJJA>>HGJJJJIHJJHJJJJJEFJJFEFFGJJJJJJGJJFJFGDJBDFDJJJGJIJHF;;52*****/<>?CGHEBFDJHJJJJIJJHJ>>>>JJF8777JJDEJGGJJJIHJJJJFIHGFHHJGJJHJHJJJJJJJIIJJJJHGHJJJJJJGFIE?????;777?CDFIHJIJJJJJGJJIGJJJDJJJJGJJEF???>643,'&''***+/02*)''(52.+1544563222/*)))()((.-.0172236::BCB=DFJGJJJHIEJ989;BA<=JGJDCJJGJDIEEBCDDFD?AEDEJHHIFFJ=<8/0GJJEFGJJJHJFIIIHJJJJIJIGJJJJJHHGGGGJJHJGJJJJJJ@ABFJJJIHJJJJIIFCBCFJCDEJIIG@??83AADEDBCH@B2JGJJFJJJGHJFJJJFJAJJJHFFHGJJJHEDDDCDD@@@54444433379;<;;;<:::<JDDDD==EIIJJFDBAAJFEJHJJJJJJJIJFFJFHJJ?<;33535600/''':<<>?ECEHECCDDECGHDJJFJHJJGJHFHJGJIIJAGIGFHJG@=;:76//13-,,+---<;<<?FCBCJJGJJJJFIJGJHFHIJFFJHEHEEDJEDA@((()11//24;;;@+++,8;551..,-,.11<>HJGJHGGGJHJJFEFAAGJJJGIGJFADCDJJJJIIJFJJHIJJFGAA??CGDD6444=<?@8778<=GAAA@?3310740/,,/+*)*,,++,-)%$$(.-.112;@<IFEHJJJJDDB>=@CBBDJJJHJJJJJJIJJJJIJJJJIHGHJIGJCJEF:98/.630//1@ADEHFFDHFFFGJJHJH@>?62121555>997796,)/+,00068<74444.00019:7766:;8EIHJJEDBBJHFGFJHJJJJF==>JJJIIJJGIJGGIJIJJJIJJEDDDJJIJJHJHJFJD4447HHGJJJJJJFFHFJHJJJJJFGJIDBCCC.-&&&&*;;?FDDECEIGF????DGGDIEJC@<:>=62001?@GFEHJJJHIGJGJJJJCCDFJBHCEFJJJIGJFCBCCJJGFFGDJEHJCC>>>>=<<<JJJJIJJIFJJFJHHIJJGJJIHHJFJJJIJJJJIGHJJGJGIBA85544587=@?@J>JGGJJGFJHBBBC<<<=ACCFJGJIJF=<73;;@?>F@GBCA?=8669FJGIGJJJIGJGG555JJJFFFHIFDHFHHIJJJJIGEJGJGJJHHJJJFJJDDDG=>>>FCCDDDBEFJ?=>?BFDHFEFEGJJFG<--+.76*))):9:>87880001<==>IIJIIGIJGIIJJIIHGFJIJJHHJJJJJJHJF?JB@D=?JJJGJIJIJJIJJJJGFFJJEGFJIJJHJIGJJJIDCCFHF---.00-2:BJFHJFG@BA@D3223@FIJJJFHIGFHGJJJJJFJJJJIJJJJGJJGJGHJDFECHGGHIJGEJHCDBFJJGGHJJ=FFJJJJJCDBJJCDCCA5545666=B20//02/,-15240183B>;99BJJJFHIJJJJJJJJGJJIFJIJIJGFE665445**&&&&&)*7,,--;0''(,-.==>>BEJIJJJHGIJJHC=<=>F>9E>>>?FIEFJJJJJGJJEJJJCCEEIJJJJHJIJHHEJJJHJJJHFB@A>ABJGCBCBB////899:CBEEDDJGJHJEFGJIJJDEJDHHJJDGHFJJIIFFABBJFHEGJJABHEJHFJGGJJJJGGGFIGCIDFJDAA@BBBCABHJJJDA>BECCC<<<<ACCDJBG??=;=BE?A@7777JJJEDA873334AJFCEACCDFHJGFEFFDCJCBBGID@;:899:B?A@@===@GEGEJICCBDFCGEGEGJFJJDC..--<://0DE>=<=<CA>@@GFD.--.=<=6645668CFIIIEHIJICFCJJHJJJJJJGIJGHJGHJDBCCFJHHHHJJHGJJIGCJFDJCCBCIB7335JEBA?@?@G@A@@B8544'$$(((77CJJJJGFJJJJJIIFB;<<@D?=>?AGJJJACCAGJJJJGD@@@BDBBEAAAHHIJIJJJJJJJJJJJJEGJGFEF>676335:02CBDJFCADBJIJFDJJFFEHJHEGFBJEGIGGGFHIJIJJJFGHJJJJJIJJHFJJ=;JJGJB@BBCHGIIJJJGJJFGJGJHJJJJFIIJJHJJIJJDGJJJHJJJJGJJJGJJFJJFJHGFDGFIJFJDJDJI?<45>@;FDJJJHJ?<:9631../;>EICBBCIJJHHIJJJJJJGJJJJIHJJJJJB?>@BD@=750///6EJHEJDEGDDGHDJIJHJJHJHJGJJEJJHJIJGGHGEHGJGJFGJGFJJJJJJHHJCEDDFC;;=A@@?CB@;>?:*=CCJDDHHIJJIJIEJJJGIGGHGJIJJJJJJIGJJJIJHGJJJGJJJJFEJGJJHJJGJJJB?>?>>=6555?1****)+34:3238=>GGDFJJGJJC@AEJHJIJGJHBAADBABACGF<<;:;;@EEAB>>3=33''''(,)))).78CBDCFD@@?>AB333))119@B>>=:@CGHJIJJGJJJGGHGJIFJJ:445=EJIJEAADD554889@?=<:;84//0>?GFDCDFHJJJJJFGGJGGIJHJIHGJIGJIIJBBJIHFGICAA?;<BEFJ*))*;>644588879<<>3334333/,+++.B@??HGIH@D?FECABC=00003/000ABCFFJEDGHJGFJ>ECBFJHFJHHJJGECCB>>BFEIDGCJ>=976922200,,,--,,--8323565;76=98>99ACEJJGJGIHEJGDEFFCEFFGJD10//2245@AFIA@A4D>==>7766-**---.IIJGBBABJJJJJJJJJJJJJJJJJJJJGGJJFFEB4./53*)**310**++/2458:70JEJHJGJEF:77***'(&%&&(,((&(/035::74347DHHHECEEJGJJJ0000;;;JJDDHJFHBA888/044?;<:9;;;EDDDEEDJFJEC82227:>>=EIDHDC<=IEHJJJJJDBBBA>8888GJHHJHJJJIJJHJJF=7662114==IHIFEJHGJJJJBBAAJJIJJCCCCJGFJJJHDB888EFFIJJJJJJJEJJGJHDJEDB?JGCCA?=9266////;9976567;>DA@4455DDBDEFJGGJIHIHJGJHFHDBCCJAAAAGJJJFI<;;<GHJJJJHIJHIJIGJDJHJJJEGGGA=:98:==>;===?::CFHEFGJJJDDEIGJJJEEEHJJGIJJGIJJIJHJJ@?@?DEGJJHGDJEJJGJIJFHEEJJCC@@FEJJGJHJJIJJJJJEJJHH=;76554334+++.-84455:9756;=D>---)*($&3>FGIEJGJJGJEFJJJDJJJJJHHJJHJEEJIIJH;;;;JJJJIFIJJJJGB@@CBAEJE><<61:<:BA+++-**(%%%%*,-./4=>??ABDJIGHJGIIJJJGIHGEC656355782+(%%*,--<CFHIIGJHEJJGIHGJHGFGJGJGDFFJJIJCD>===BBDBDIDFJJJJJGJJJJEFBDHHHJJHJGJIFDDFEJGGCCDJI@@??C@??>?<:9:;AE;:99200J@>>?JGHGGIDC<@FGJJJHJHIEJJFDEABG6555@@@==;9:;;;C?FDIIFJGIJJECGEEA>CCABDAFBJIGDEGFIHJFJGGEJJJFCA5476/*+*)*))***))()358<<>ACABG3335C>>>=*))'&&%$#%%%&'%&%$$$&%&&&&&((%'%#$###%%'%%$%%%%%$&'%&&&&'*(,/0027<;5588@BJJJFJJJJHJFGJFD@>=?@@542256;;<=>C==;///0=4524((((,))&&'()-../.32345@JFFJEFDFGIHIHEFFA@ABJFHJJJJGICCDA=CEFGCJJJJJJJJIJJJJHFJFJJJGGJJJBJJBJJJJJ?===A??@@JEJ<:::<;;;;::9<11?@EJJJJ;99:JEEJJIGJJJJFJHHJIJJJHHDDFFIFIHEIJGGGEFCEEEHGDAABBGJJJJJFFIJJJFJHJIGFFDAHJJJJJJJ=<<=FJIJJJIEIJJJFJJGGIHJHIEJGHGFA>=<0(('('$$%&777:@?:::;610019@GFGIJJJJJCAB????DJHCDDEIJHHGDCBEJJEJHJFGJJJJFJJJJHFHJJJHHIJJGFHJHCDDEC>>AJJJIGJJGJGG@?=>=FF777;JAA@=BJBB@@HEGHJGJJEJEJJJJ????B=EEJEDBFD?>>@CDJG>>>?BB400.,))+7:8444/-/56&&,''&()'&&)*6FHHFIIHHJEHJIFJGFGFJJJIJJJJGIIJGJJJGHEJJGFIJGIJJGEJGF@@?@H@A@:21122:::;?A;JDBJDHHIJJJJJIJJJFJJHJEHJIJEJHJJCA@@1++4DHEDA?B@JGHJJHA6666??;::<=?6569?JJEGJJJJ<<GFCCDJD=?>@DFDCE?)(((?ACJ@GHIHGJJGFCHEDJJJJJJJJJIHJGHJJFCEGGD>>J@A?B<@@FJIFHCC<-,006?D?554//.0+*)&&'++*+)++-,,12/.03'@JJIJJJHGDJJGGJGIJDCCABIH22222>=;CJC@BCJE@62222?EDEHECEDIJJJ?@@@HJFJJE877?79.***)+,/BFEJJJJJJJJJHHHFGJHGJIJFJJCFC>>>?JJJGEDBG75557>@HCDDFJJGJJFJJHJJIJJJJJJJJJHJJJJ?IJJHHGGJJJJGC?==>EJEHJJJIJFJFFBECJJHHIJHIJJJGGEIJGA@@BIEDDDGJDBCJJJJJFJHFFGJJJIJJJJIIJJJHJJ''''(
@Stanford_p7n_1_WT_T7_Gibson_BigLinear_40_1223
ACGGAACATTACGAACAATCGGTGCCGCAAAGAGCCATCAGGTGTTTCCTCCATGTAGCTAATTTGACACGCCCAGCCATCGTAAGGGTTAATAGTACAAGCATCGTTGTCGCCAATACCGTATCGGCTAAAGAATACCCGTAGCTTAGGGTGGCCTCTTTTACTGTCTCAGTGAACTCATCCATTAAGGCGCGAGATATTCGTGGCGTTAACTAAACGACCACTCTCAAGAAGCGCCTCAAAACCAATCACTTTACCTTAATTCACCAGAACCTTTTTGTACCCATACCAGACCCTGAATGATACCGTCACTTCGTTCTCAGGTTTCATTTTCCACCAGCCAGATTTCTTACCGCGCTTATAGATACACATTCGGTATTTCACGATCAGACCCTCATGGCCTTCTGCTCGCTTCTGCTCGTACAGTTGCTGTAGTTCTACCATATGGTCGACCTCGTACCAACCGAGCCGCTTGCCATTCGATTTCAGGGAAGTATTCCTGTAGCAGAGGCAGCATGTTCTTAACGTGTTCCTGCATGAGCAACGTCATAACATCACAGTCTTCTCCGACTCCCACGATGTGCAGCGGGAGGATAGCGTACAGTTTTATGTGAAGGTGTCCAGTGTGCAGCTTAAAGGGAACTTTATCTTTCTTACGGATTGGTTCAACGAATAACTCTTCATGGAACTCTTGGTTCTGGTCAGTCCATTTGGTACGCAGTACGCCGGACCCTGTGTTAAAGTCTACGCCCTTGACCATGAGTTCCCATCAAGCATAAAGCCATCTTTGTAGAAGCAACGGTCATCGTTGAGTAGACGCTTCCAGCAAACATCAAACCCGTTTAAGTGCTCCAGTGCGGAATCGTTTTAGATACACAGAGCCAGTAACTGTTAGCAGTATTGTCTACGCAGATGTTCCCGCGTACACCATCGTACTTGATTTCAGCGATAGATACCCAGCGTTATCCAGAGCCTTCTTAATGGCAGACTCTACGAAAGACACGGCTTTAAACGGGTTAGTCTTAATGTTCATCATAATGTTTATCTCCTATTGGTTAAATGACTAAGGCCACTAGAGAGCGACCTTAAGCGTTGTCCCTATACTGAGTCGTATTACTTCCAGTCCTTCAACTGGTCATACATATGGTTCAACCAATCAGTACACATATTGAACAGAACGTCCTCGTCGTGGTGGTAGAAGGTGCTAGTATCAATCAGGTTTCCACTCCTGTCCTCAAATACGTAACCATATGCAATCTTTTCTTGTATAGGCATCATACAGTCATCATAAATGACCGCTAGTCTAACTGGAACAGCTTGTTGTTGCTGCCTTGAATGCTGCCAGATTACCACTATATGAACGTTCCATCTTACTGACCCTCCCAGCTACGCTTGTGAGCGGTCACGCTAGTCTTATTCAACTTGCGACCTTTGGTTGCCTCGAAGTCACGAGCATTTGCACCGGTACAAACGTTTGGTCATCTTTTCGAAGTTACGCATACTTAAAGTCCTCTCTTAGTAATTCTTTAATTTAAATCTCTAATTAACACTTAAGGGTCTTAAAGTTAAACTCTAAGGTTCTCCTATAGTGAGTCGTATTAAGCAAAAGATGAAATCATAAAGGCCACTCTTGCGAATGACCTTGAGTTTGTCCCTCTATAGTGAGTCGTATTGATTTGGCGTTACGCGAACGCGAATCCCGACTCTAAGAATGTCACGGAGGTTGGTTCTTTTTAGCCGGAATGTATGGCATTTTGTCCAATTGAGACTCGTGCAACTGGTCAGCGAACTGGTCGTAGAAATCACATTACATCACAAGCTCATATGTGTCAACCATAGTTTCGCGCACTGCTTTGAACAGGTTCAGCGTCAGCCGGAATGGTACCGAAGGAGTCGTGAATCAGTGCAAAAGATTGATTCGTATTTCTGGTGTACCACACTACAGTCTTACGAAGGTGGCTACCGTCTTGGCTGTGTACGAAGTTTAGGAGCGATACAACTGCCTGTTGTGTGCATCAATCTCGCTATCTTTGTTGGTGTCATTGGTAGGCTGTAAGCGGAACTGACCGAGGAACATCAGGTTCAAGCGCGTCTGAATAGGCTCTTTGTATCCTCCGCGCGGGAAACCATCAGGAGTTACCCAATGCACAGCGCAACGCTTGCGAAGAATCTCTCCGTCTTCTTATCTTTGACCTCAGCAGCCAGCAGCTTAGCAGACTTAAGCCAGTTCATTGCTTCAACCGCGGCTTCCACCGTCACGTTCACAGATTCCCAATATCAGCTTAGCCATGTATCCAGCAGCCTGATTCGGCTGAGTGAACATCAGACCCTTGCCGGAATCAATAGCTGGCTGAATGGTATCTTCCAGCACTTGTTGACGGAAGCGAACTATTTGGACCCGTAAGCCAGCGTCATGACTGAACGCTTAGTCACACTGCGAGTAACACCGTAAGCCAGCCATTTGACCAGCCAGTGCCTTAGTGCCCAGCTTGACTTCTGAGATTTCACCAGTGCTCTCATCGGTCACGGTAACTACTTCGTTATCGGTCCCATTGATTGCGTCTGCTTGTAGAATCTCGTTGACTTACTAGCAACAATCCCGTAGATGTCCTGAACGGTTTCACTAGGAAGCAAGTTAACCGCGCGACCACCTACCTGATCTTCGGAGCATCGCGGAGAAGTGCTGGATGCCGAGCAAGACCCGTCAAACGCCAGCGGAAGGGAGCAGGTGCTGGCTCAGGCCGTGGTGCTGTACCCAGCGTACTCAAAGCAGAACGCAAGGAAGCAGAACGGAGGAAGTCTTGTTCAGCCCACCAAGTGTTCTCCAGTGGAGACTTAGCGCAAGCCATGATGTTCTCGTGGTTTTCCTCAATGAACTTGATGCGCTCAGGAACGGAACCTTATCGACACCCGCACAGTTTGCACCGTGGATTTTCAGCCAGTAGTAACCTTCCTTACCGATTGGTTTACCTTTCGCCAGCGTAAGCAGTCCTTTGGTCATATCGTTACCTTCCGGTTGAACCTAACAGCGTAAACCCGACCACGCCAGTCCATCTTGTAAGGGAACCAGATGGCCTTATGGTACAAACTTATTGGCTTGCTCAAGCATGAACTCAAGGCTGATGCGGGCGAGTTTGCGAGCCTTGTCCTTGCGGTACAGGCGGCAGCACGTTTCCACGCGGTGAGAGCCTCGGATTCATGTGGATGTTCTTCCGGTTTCATCGGGAGTTCTTCACGCTCAATCGCAGGGATGTCCTCGACCGGACAATGCTTCCACTTGGTGATTACGTTGGCGACCGCTAGGACTTTGTTTGTTGATTTTCCATGCGGTGTTTTGCGCAATGTTAATCGCTTTGTACACCTCGCGCATCTAAACGTCTTCGTAGCGCATCAGTGCTTTCTTACTGTGAGTACGCACCAGCACAAGGACGACGACCGTTAGCCGAATAGCCACCACCGTAATGCCAGTCCACGGCTTAGGAGGAACTACGCAAGGTTGGAACATCGGAGAGATGCCAGCCAGCGCACCTGCACGGGTTGCGATAGCGTGTTCGGTGCAAGTTCGATAGTCTCAGAGTCTTGACCTACTACGCCAGCATTTTGGCGGTGTAAGCTAACCATTCCGGTTGACTCAATGAGCATCTCGATGCAGCGTACTCCTACATGAATCAGTCTCTTCCTTATGCCACGAAGACCACGCCTCGCCACCGAGTAGACCCTTGAGAGCATGTCGGCCTCGACAACTTGCATAAATGCTTTCTTGTAGACGTGCCCTACACGCTGTTAGTTGTTCCTCAACGTTTTTCTTGAAGTGCTTAGCTTCAAGGTCGCGGATACGACCGAAGCGAGCCTCGTCCTCAATGGCCCGACCGATTGCTCTTGCTACACCTGAACGGTTGTATTGTCAGCACTGGTTAAGCAAGCCAGAGTGGTCTTAATGGTGATGCACTAGCTTCCGGCTTGATTTCTTGCAGGAACTGGAAGGCTGTCGGGCGCTTGCTTCCACGCTCACTTTTCACTCCTCAAACCAGTCGTTGATGCGTGCAATCATCTTAGGGAGTAGGGTAGTGATGAGAGGCTTGGCGGCAGCGTTATCCGCAACCCGCCGCTTAAGTTGACACTCAAACATCTTGCGGAAGCGTGCTTCACCCATCTCGTAAGACTAAGGTGTCAAGGGCCAACTGTTCGCGAGCTAAACGCTCACCGTAATGGTCAGCCAGAGTGTTGAACGGGATAGCAGCCAGTTCGATGTCAGAGAATGATCACGATGTTAATCGTGTTTCATCCATGCCTCTTCCAGTTAGTAAATGGTCCTCTTCAGGCCACCCGCAGATGACCTGTAAGATAAAGCTATCAGCCCATTAACATTGCGTCAAGTTGCTTATCAATGTTGAGCGTAAGACCATTAGCGATAGCCATCCGGTCAGCATTACGCCAGTGCAGCGCGATTGGTTCCTCAAGCGCCTTAAAGTCCCCAACATGTTGACCCAGAGCATAGCGTTATTGGTTCTTCCTAGTACATCTACAGCTACCTCATGGTTACGCCGTTCTTAACGTCAGCCCATCGCCACGCAGCAAGCATTCTTTCGCGCTTAGCTTTGTGTGCTTTACGTGCCTTGCGGTTGCGACGTTTGAATCTGCATGCCTCTAAGCGCCCCTCGTGACGTTCTTTACGGGCCTTAGCGCGGTCAATTTCTTTCTGTCGTGCGACTTCCTCGACTTCCTTGATGAGTTCCTCAGGGTCGATGCTGAATGCGCCACCGTCTTTCTTCTGCGAGAATGATACCGGGTCGGTGATGTATGGTACATCTCCATTTGAGAACATGATGTTCCCGCTATGCATGTCGAATGAGGCGATGCCCTCAAAGAACTTGGGTTCATTTGCAAGTTTCAACAAACTCACCATCCATCCAGTTAACTCATCATGCTCATCCGAATTGCAATCAATGATGCGCTTGCAATCTCAGCGTATTTATAATGGGCATCATTGTTGAAACGCTCGCAATGCCTAAGTACATAAGTACCACCGTATAGCATCCAGCGTGGCGCTGTACATCGTGACGTTTCAGGATCCGGACGACCCTGATACATGCGGCAGAATGCGGTATAGGCTGCGCCTGAATCCTCTTTCTTAAAGCCCACCTTAATCACTCTGTTAGGTAGCAGCGGGTGACTATAAGCAGCCAGAAGTGACCATTACCAAGCATCTTGAAGAGCCCTTCATCGCCGTAACACTACAAGGTAGTCCACCAATCTTGATGCTGAGATTACTTGCCTGATTTAGTTCGGTTAGCTCGCCATCACACGTCTCGCTGTTGACCATCTCGACCAGTAAGTCGATAAGCATACCTTGACGCTTGTCAAGTTCACAGATTGGCAGTGCTTTGATTGCGTCGATAGCGTTCATGATGTCGGTAATGTTCATTGCATTGTGTCCTTTATGTTCGTTATGAGATAGCGTTCAGTGTGTTGGCTAGTGCCTGTTCAAGTGCGGCGAGTTTCTGGCTTTAACCTTTTCCTTTCGTCTATGCCACGCCGCCCTCTCTTGTTCCTTGCGGCGTTGGAGGTTCTCTCTCGCCAAGTTCTCACTATTCACGAATTGCAGCGTATAGTGTGCCATTGGGCATATAACCTTTCTTTAAGCCATCAGTGCGTTCTGTCATAGCCGGAACCTATCTTGTTAATCTGCGGTTAATGCAGAGTCCACGCTTAAGGCGTTCGATTCGTTGTTTAGCTGCGAACCCATCAGTGTACATTAGGTTGCCCCGTTGGACGTGTGGATTGAGCATAACGTAGTGCTTCATCATTTGCGTAGTGCCCTTTTGATGATTCCTATGATGATGCAAGCGGTAAAGTAAAGTTACAGCTACACCTAAAGCCTTCCCAAAGGATGCACCTACAGCTAGACCTAGAGCGGTGAGTAGACCGATAGTAAGCATATACATTACTCCCTCATAAGTAAAGTGATAATCATAAAGGCCACTCGCTACAGAGCGACCTTCGAGTCTATCACTCGCAGAATTCTTCAAAGCTATTGCCTTGTTGTTTTCGTACAGTTCTTTGAGCTGTGCCATTGCGAGTGACCAGTTAAAGCCGCGCACCATGTCGCTATGAAAAGTACAGTTTGAGCAGTAGACCGTATTGCACGTTGGTAGTAGACATTACTCTTCATCCTCCTCGTACTCCTCGACTTCCTCCAAGTATTCATTGAGCAAGTCTTCTGCGTCTTCCGAGGTCAATCGTTAATTGCTCATAGATACGCGCTTGCAGATAGATACGTCCTTGGTGTCAGGCATCGGACCAGAGTCTTCGAACTCAAGGTCAATGCCCTCACTTGCCATTACGCTAAAGATGTCAGCGTAGTAGTGCGGAACTGCATTATCGGCTGATGTGAATAGCATCGTGCAGGTCATCAGTGTCACGATCATCATAACGGATGTTTTCTTCAGCATTTCGTAAGCGTGGTCGAAAACGTTGTTGTAAGTCATGTTAGACATAGCCATCTTGTGTTACCTCGTGCAGTTATTAGTGAATATCATAAAGGGCACCTTGCGATACCCTTGAGTTTGTGCTCCGCTAGTCATGCGCTACAAGAGCTATTTACCAGATTGTTAAAGAGCGTCTTAGGTCAGGTTTCGTTGACCCGCATCACCTTTCAGTGTGGTGACTCACTGTCGTTTCATGTGGTACATCGTACCGTGTTACTTCATGTTGTCAACCGTTTTGTTTCACCTTATGTGCCGTGGTGCGCTTAAGTCGCCTAGAAGGCACTGTGCGCCCGGTTGACGCTGCTAGTGTTTACCTAGCGATTTGTTGTCTTACTGCATGTTCTTCATGTTGTCAATACCTGTTTTTGGTGCGACTTATCGGCTGTCTACTTATCCGGTTGACCCCGGTGTCGATTGGGATGGCTATTCGCCGTGTCCCTCTCGAATAGGCTGTAAGTATCCTATAGGTTAGACTTTTAAGTCAATACTCTTTTTGATAAATTTTAAATTAATCTTTTAAGTCTCTTTAAGTTGTCTCTCCTTATAGTGAGTTGTATTAATAAAGACAATGATTAAAGGTTATCACTTTATGGCTAACAACAAGGCGTCTTTAGGTCTGGTCTTTATGTAGTGTCTTTAGGTCTGGTCTTTAGGTCTGGTCTTTATGTTTAAACTTTCATAGGCGTTGACTTGATGGGTCTTTAGGTGTAGGCTTTAGGTGTTGGCTTTAGGATGGACGTTAGGAGGTGACTTTAGGAGGATACTTTAGGAGACTGTAACAGTAGGGACACAGAGAGACACTCAAGGTAACACCCAAAGACAAACCCGAAGGGTCATCCCCAACCCTAGGGAACCCTCAAGGTCAACCGAAGGTTGAGCTTAGGTGATTGGCTGGGCTTTAGGTACCCCCTATGGGGAACTTTAGGTCCGTACACTGTGAGATAGTCACTCAGATTTTTATGGTATATTTTAAAGGACCCTATAGGAACTCCATAGGCCCTCTCTAGACCCTCTTTAGGTGACACTGATAGGATGGCCTATACTTAGGTATAGACCTTAGGATAGACCATTAGAGGCTCTTTATGGGTATACCTTAGACTGACTCTATGGGATGAAGTGGTGTGATGCAATCGTACCGCTGAATCCCTGGTGACCATGAGTCGGTCAGGAAGACCCTAATCGCTACAAGTGAGTATAGAGCAAACGACGACTCCAGTGAACTGAGGTCTCCAGTTGAAGCGGCGCACGAAAAACGCGAAAGCGTTTCACGATAAATGCGAAAACCAACTAGCCAAACATTGATGCTGTGGTTGA
+
<@FHHJJJHJEE543/'&&'../<B@<::<@@4234;=9877>HHD=BI>>B<FB?2238///0<;AC?@;:::5;778C777AHGCCCCEDB333010/1469;9::<@@?>??HHAA@>9;A)))/=81/-*+)())(&)'&''((-69@FFJEFB@><;;=@=;889@JJJEJGJHJE>>:=;88AAEDC.,,IJ=9867<<EH>=;///0555600/0-005:332243/.''')((+,88CCAD6444=@::9>8)***:33,++.0*+487753488??543383,*/126**)%)--)***+,)'''&'///31./00@5@66@AJ>=6*((++>?JHDCG@?901-,,,,-.87'%%%&())*((&&'.1000277*))%&&%'*01+++23;>>E<=?=>:899><<<;><:<>@====5----+**4684233:67/./''(*/6)''%%%%'(.(223776566688FF=;<:<<:<:;;IJHHJJJIGJJI??>JJJIEJDEDHHE=:,55(*DJJJFJJJFJJ;4.---6?C=>422)**,21'''/4))('+..'''(,12'?<:::@<=555487631,*++***188;99DE?>>@@68EHDEJDB8;;=6?ABCBEB@ABAE@J?:;<B//...../.+-'').367;;655598777894..//7>::9;;@311'&&&+.)'((8779;==<.+*((%%%%('$$$%*03358/0:;GE@::EEFACCABEIGD978(((51+(((-*('+))))(9:89<<?@@B:::546/'''*,++26=@>>>;665'&&&)((*(())049<I&&&)3200137;-000+.3489:==>88669249:6///079(&&%%0/0((,7<ABBDEFJG?55../4879;=87668>??555A@BC:7+)<77EJ??@ABD@C:887;=IJB><;;4444--11./,.8::=>=IEE?BA>>CDH<<<;;>>BF=77899DEA988<GJFFFEFFGJGJJGEACABC@99EG=;;JECB;;<<DFBEFBDC@4500/.058><=@BC>=>7'&&&&&(7<887.,()(47566791++23((''/--/./1)%%$#$%&&%(()***+,02<<=CIJJ===>AFC===9::=;;32247445;?>;,+++336778BBDAEEFJDADB;<;<EE@A>?AFFJCEA<;;;7<<4++**-,,++/....-.8/:=.@B:;:C=974500-(0.--/89:''''884456998<5431222,,,,*,),,((&&))/:::>778988732101&&*,,-88764711(''')--*78349::ECF8@@@JDBCB>66=<=<>>?GE@A>;))))33-'*%/;A845;;?A?;<;<8-@BCDJ>>==G?543==>85665:=,,77<A<EFJDBBAJGFJE8788C11++,,33431356(('((())((('01164486.---6@?>=<?GAED@A@@JJGCDJJJGIACBB;::4/155555:21163+,87;>?>=>?=BBBFCHHDEGEEFHJJJJ@>==A?JJJJJIFJHGJGJJEA>5,'''.87::8888=77544.../,,.241./&&&)*,-21..301((((029<;><<<9:;21/066@?>>?B-,,/2*',,,3.////5444;;;?GEEFI5555JEJFJJIFJHJ<<DA33***),,'))),,+,./11.1;-,+++1.+)*$$#%&%%&),-7776316&,,**)*-))))/-.-.2003777;56889;ACEDDEDJGEDE?>>?DBAC>88-,(()0*%$%&+'*-0/.0/++(((346?DBHEC777=FJ:999:A@@CCEGGB??:7)))*2/,))'(+0013355855544455---+//13331+((''(')**)+.//388000,,,,-,-0++++4&&&*5,,,,7333/.(((+10'--.8CEGEBDEJHFACBECBIJJJJFC>=''''97,/2237;)))*2'''())++*'''+43>>??I====B@;<:742134/;;::=:)&&&&'('''''*))))000028;<<7870117;<<;>;89=<9...AD<;;<@@=9:-43446--3/))&&&'+$$#&%%((),;;98+*)*++48750///6>>HEHIGFGHJJHJECA5*))()),)')++++.&'',6221,.789/-0045.--.2222IB@=>?@D?;:1BDBABBFABAHEDC@AADCEJEC<<<<99(((./)*%.++/,,,,+,&'(*,--../.**''&&())*.*+++()))/0)).,(%%''.3854-+++;7555:;<<==;:768977=..=9:7<99CHEIGEH????DCE==7722+**)-:;?;;53214255586832(()()&%&('((+1;49777796::=ABBEBA@@BAHCDCADCHJFJHGHJIB742400009;:;665872239=>;;@CEB>41113227;9<3444;@=>A@B://05A)/&%%'((-++,****3(''',021/13FEG777699;EDJ=5679:;5../2221>>=A>@>=??DEJDJF@JB@A?A<;(&&('*(()%%%%&7<>@....CJBE<<DJJGGDBDDHE>>=?FC@??00103365455658:>9974=<;91112.---**''(,'(::=;;;?;<<<FGIJHEEDE=;::CA9++++3''-')+14=@BDHJJ@989;;<<7876<864/..--,,,.70'''FJFEGGJD?>><<<;7=<;<:98-,-->CDIFEECCFJJJJECA22236556@7100)(')&()&&1289ABABDEJECCCHJJJJFJJFGE;:2//DCFHJJJJJHHJFGFG=<,,,,=222535633;>----DDDJF====>7776/8')'%%%%%%&+/.00/014*7<@FEDHAAJJJ;::;DEBJCFA???CHGJHGC=778C>;>JJ?GJJJHJFGBBA@BCEGJ@IDEFGJGFJ>>=>=CFB@EC>HFCJJB;0//079:95(('*'10221&%%'),23//***)&$#$&)('(+0+--0433'''',,,:;<<201.-*++568;>98,)'$%$$'+7853437<?HA7712244==>=@>?62((*--+++&&$%(/*))%%%%5=>>?CAD,=:99:4222-*))/00'&*2:988****+E::9;555('')('((0.,)(*****+''((.-*)-//,))+-0-44/++,7?8656;3>@BCA-)))+56<BFIJJIGGJJGJDJGGIGIGJJJ@@==;69?><BF;;:91.--/2563333343%%%%%226,3333;B:;::JEFC6GJJHGJJHDDEA@7679FGFDJJIECBCEDBEJJ...02*'')&&$%'(17:::9@8000:::?>==<>AJCGEJ@A=00017/*'%$$$$$$%%*''(++11=>,,,++++00+)(((%*&&////12++/.%%%88,,,),,4:<D../4,''(6787?CEJFDHGDEJGJBCBBC?=:44,A<:;;=A@6A@AD;879BBEDDJDE5587B20,,.443/.'&&&)+-04&&&),+,--211/11/034>==B7988@8733377;6668652224810102288<;;<=EHJGJJBFCJHJCC5333;??=;>9997888@<<<7881,,,2445585.,&&%(..++::>=?996455=99:8:9:>A><>?D@@@@EEBADGE;;;;:D8,,+++./1/./('''=:::=@B;<;:>BCIJDDJHJGHJHJEGB>;<<?=;52100,,+,-&%&%&(/124232>=?C,,,-?C///4;EDEBBB..0257,4DHEHJ998>AEAC<<>A8999CCADBAAB@IJJJJEFH@?@BJIJJE???AHHJEDIC@>1*'&&(+*+8>???;821223;>@BBAA444.)&%%$$$%''&%$%'')&%%$'-/661/.-'%%'%%%%/---.7<4248:?>?@@BEJEIJGIFJJJJJJGJJB>=>?<981/**'&&&.,,-&%$$$'%&%&&&'0,,69:848;><==<@D::9:FFGJJGJJEIHDBEJHFJGJJGJJFGBDB///0BDBA<***8<<9<<...-0,,(((()(&%%&&&''+))*4.67((((4<>E??>@F<;20-..*&&&',)))*BDJJGH@>>7.,-.-$$$$$$'**/0=BBIDEBD???;<<DDEGFJJJJIJE@AHECHHJJ>443003:7:98<B??<;=?>=>>JF>>=;<>BBD<,01471.))((-,&%%&$$$$&4471*++''&&**%)())*.24576555111122+++*+34((('')-))'(---3AAD>?D?BFCEJJHJFA=77887511222;?@IJIIIGJHJFJJIHFFHJJGEJJIDBBCJ><<<CJJJHGGECDBEB??AFJFIJJJJJJJJCA8<?AB5333DAABHGJ9111FHJJJIJ<;;;(''(//)2499CJJEDHEGJJEC@=;3115@CGD2335A>IGFHJEF==FFFJFJBAB@;98778'&')*)*,,,,++++.*'')*24@:::84420@6545'(()*'&(),-.50045440/--1/../)))'(*3-4:;:=<811,,+++32D333EDB@@AEAAGAJGIDGGE333***-33/-*++*&&&&..)(()6699754533<=BFFHJCEIHCD..1@@>E=?EDJ?????@?CD3000BDDC?;;:9)())*35<..CHJJJJEB@@E?=<=?***?=@GJJJCCCADA30089<99;;DB@CBDJJJJGEIJJJJFJDJ:999@>9=HJJHDFGIC?1.../547))))))2143055?@@@DEEJJJJDJJIJEGEGJJJJJJA@@AD@@BC;;:;CDCC<99:@CA?@4'''%&%$$$%(&&&/)***00/,.-,50/.,+,/66:7876561457445---.8>==?CJ>=>=IJF@@@53335;89,))//=>3335B=<>>7777ACDB433+,,7/...08=AA?@GJC>9.)()())(&%%&%%'###+&$$)((()///4AA@=>>?A@8889@@?>??@DHCA@A--,(('*,,*$$$'-('(%//;=<==A=8775--,,,1//0<:65....>==////=;;99;@----9??=;<<8=;103223433423.0JJJHCC@BDA:<?A;;;9;@887<44459943230/.*)((/?@?=75211256*'&%%%$%'%/-+(#&)+/-+--*))*,1*)))11''')68<8887>>CJFJEGJDDBEC22'&&'+'%'++,/0078993&&&&$%&&-'&&&&+/?BF:::<=;;<<ECIJD@A@@IGGGJH66?@HACC:::;1101:;99JJEBBC?55=BACC=>1/.----/0/-*,(*+9@@@@666A1111/333<>?A>>>?JHDGJJJJJFGJJGABBC6665:;ACBBGEEBBCCD<;:<JJGAAGJJJGJJJJHHJJJJ>@@@HGFFGJJIGJEGJJGHFGHJGFDEDH===<<222288((6DDJDGE?7A@<<<;=;5@@?B;;<<F<<<<<4../)00.0945FDEJGEEDCF...,+((211/0113573332225538++///33.+)**+*.-9==@>BCB@BBA@>>4445BDDFFIHIJFGDDJDADFJEJJGIECCCHGFEBBEADCA95554677>@?BAA88668<7667;5456HDDJJJGEA-,,00))))::;<FCJIFJGFEBAACJA?>==>7**)(''55533/02.)(&&+*'''(('((40--.<:::;@CF7777++++050//1756546,,,,///,--....053+*)('')55346<<CJJFJEAH@EICHIJEGHCCCBC????@A>>.(''()((,-/3476699<><:<=?B8;41>@@B>>211166667777/--,-.,+034DGDFJJJGIJJHFGDHIJFFFJJJJJDCDJE>??<=>=655559=<?>?@B((=;9799<DFBB@@>>>7+))(.+''&+*(''()&&&,.++**1/..-(''0..'(24-'(..7:6..AADFEJJGGIFFHJJBBBJJGJJJJIGEFFJJGJJ>7767?@AA@JJHEHECCC<<:54-''(*/0/.150002897''',C>>==;<<<@4312011---336<@AAADDFBBB>>D44422212+*(%%%(1((CJJGJIGBCJIFJJJHGHDEEJFGEDCBGDFGJJJHJB<=<=IGJJJGFFECD@@30:3.&**1?97671222.---?>@5553332/))):=>>>>/.'%%$%%%%.0448;56@ADA<;<<=:3(''(,,(('(-8:7=<?@BFEGFHH===>CJJGDD88<;:FJEJJJIGBEC4446;)))),,-/7;>888683121255533323)'%%$&&&'4=@?@DBAJFGCCDBHGGJJJJ5555FFCEC74.,22.//**++,.0.---4+()(9BCGA@@?=><54412000..--478::97789?<;;>ACEF=<,,,,,,67@@IJJGFJJFCF?@?@::::CFCGHJGFDDFDAFFHE22125CBCDFHCDBEDD3334@?BE:31123.&&&&6*&%%(&')&%%%###((&&&*,5:@BCEFEJIJGDDCC??>@DB@755=?@<7==A75433<>8222)))43,=<>>CB><8-+222;DGJFJJJ?>>?EFG=<<=G<>><=65511-*&&&%&&%(*07*003.;>?EFB877:;9666;<75558>?AA?79CAJJACDBIJGFGDDCA>==;((((IJGIJGHA@=<;4/))))''&&'''&&&19<0//*++',8=?BCA;;655/.(%$$$''''')..//,+++/1269:884356BAA@A?@AHB/...:((((**..***445*)()-./689@@A@?><<<@=::=@@FBCA>@BEHIDFEHFJJHHIBBB777=?43,***)'&&&',3/./20000:99::@A?>7777:99455>JDJJ?==;970/55FJIJEEJHJ/../JCGJ===@JJJIGHFCJI5;>99B?>4446;3-<47422////5353--,1544647567DFCBBGIGJJBAB@:0///@:@@@AADBA;;;;;8:=22...0+8;CJEEEBCHJJIJJJJHCJGGHI<9=>EJJJGDHGFCABBHGJEJJFJJJJJJJB=9987775,,+,,66ADC?ACCGJFFJIGJFFDJJHJJJHJJEGJGE>;;=FJJ@AAADD5446:87310..)))*8>=3333:.,..3CFFC?::;@///5:77:21114330+++,(,/)()**,5CCBAEFECDEF@??8777,,,/,+132/1-))%'25.111/--.-2068<44=<JGBHJJ87788;((((47775:440.,))(&&''',,167:<<=>FHEJ@@AAEDABCFDA?6654,'&+-4246@DJJFCEBCCDDB>>AE:>>>,,,,<<<?@CJJ????FBE@>>>??>=>;4331055*)))00///21-))*4?>31-/-&'/--+3460+47;HFIGIHFJH@@<;=0019=;;)))-,99::?:678:<<012EHBAABJ?=;66897562000*;BBHJIIGC@>9,+*/3227784/'''5?DCAA@A@BBBC+)))3.-.+))%%$$&&&%&(-.+*&&&()'''.,+,,&&&'----7;=/,,1<66IJBABAB?<;<;8665630/05355>000))).0//0;@@@CGDBCEADJEJ=JEFA>==4../,*..+*12CA@<=88=CHI?@?;B>>ABBJFJJIJDCEJJIE<==>CEGC444>AA>==EEA?;9&%%&&%
@Stanford_p7n_1_WT_T7_Gibson_BigLinear_40_1224
GCCATGTCAATCTGACACTTAGTGGGCACCGGTAGGTTTAGCGCCTTCCATAAGACGAATAGGAACGCCACGAAGTCTCCTTCAGTTGCGCCACTACGGCGCCGCTGCGATTGGATTGAGTTGAGCACATTGCCTCCTTACTTGATTTCCTACTTACGTTGCAGTTCACGAATAGTATCCTGTAACGCACGAATCCATGCGTCACCCTTTCTGGGTCACTGCAGATCATTTTTAGCATCTCGGTCGTCAAGTTCGGCTCGACCATCAGGGCTGAATCCACACTGACCATCGGAGGTTCCGGTAGTTTTGACTCTGACGCGCAACCGCTATTTGTCGCTACGCAAATCAGAAATAATCCTATCGTGCTCCCTTCCAGCGCGGCAAGGTCTTACTGATGCTTCACGATACCGCATCAATTGTCTTC
+
@CGJHHEDADCJJJJJFIDE;;<@DJHJDFDJDDBADHFDJGJGIHGEHIJIJGJJ9889CCABA96559BEBECDA?:760).00/,+,,1'(()+)%&&''%%$$%&&,0)((())''(($$%&''--*((((.--+(+/-)*55BCGHHGFGEJGEEEJFG<<:;;,'(*+*+((&&&'),,?:;:;0//06----.::<@C>=9>:/=::;<E22212%$$%%%%&')00237888644440/./?>=BBDJBHGEBCC?=53..-(5,))2:><CBEEFEHJJJ8665;;9;;<>BD:985+)'''30--:?66669875'''$&&&%+'(11FGJJEJJJJJJHJJGDIF>9999<'''=@ACCCC<<DIEIJHDFIFGGF;:6)((%&0)(()&%%#&&$%*(,.0.('&*&&%%'%
@Stanford_p7n_1_WT_T7_Gibson_BigLinear_40_1225
GGCCTCTGGACGTGTGGATTGGCATAACGTAGTGCTTCATCATTTGCGTAGTGCCCTTTGATGATTCCTATGATGATGCAAGCGGTAAAGTAGGAACCTACAGCTACACCTAAAGCCTTCCCAAAGGATGCACCTACAGCTAGACCTAGAGCGGTGAGTAGACCGATAGTAAGCATATACATTACTCCCTCATAAGTAAAGTGATAATCATAAAGGCCACTCGCTAGGAGCGACCTTGAGTCTATCACTCAGCAGATTCTAAAGCTATTGCCTTGTTGTTTTCGTACAGTTCTTTGAGCTGTGCCATTGCGAGTGACCAGTTAAAGCCACAGCGCACCATGTCGCTATAGAAAAGTACAGTTTGAGCGGTCAGACCGTATTGCACGTTGGTAGTAGACATTACTCTTCATCCTCCTCGTACTCCTCGACTTCCTCCAAAGTATTCATTGAGCAAGTCTTCTGCGTCTTCCCAGAGGTCAATCGTTAATTGCTCATAGATACGCGCTTGCAGGATGCATTACGTCCTTGGTGTCAGGCATCAGACCAGAGTCTTCGAACTCAAGGTCAATGCCCTCACTTGCCATTACGCTGAACAATTTCAGCGTAGTAGTGCGGAACTGCATTATCGGCAGCCATGTGAATAGCATCGTGCAGGTCATCAGTGTCACGGATGTCATCATAACGGATGTTTTCTTTCAGCATTTCGTAAGCGTGGTCGAAAACGTTGTTGTAAGTCATGTTCAACATAGCCATCTTGTGTTACCTCGTGCAGTTATTAGTGAATATCATAAAGGGCACCTTGCGATACCCTTGAGTTATCCGCTAGTCATGCACTCAAGAGCTATTTACCAGATTGTTAAAGAGCGTCTTAGGTCAGGTTTCGTTAGACCGCATCACCTTTCAGTGTGGTGACTCACTGTCGTTTCATGTGGTACATCGTACCGTGTTTACTTCATGTTGTCAACCGTTTTGTTTCACCTTATGTGCCGTGGTGCGCTTAAGTCACCTAGAAGGCACTGTGCGCCCGTTGACGCTGCTAGTGTTACCTAGCGATTTGTATCTTACTGCATGTTACTTCATGTTGTCAATACCTGTTTTTCGTGCGACTTATCAGGCTGTCTACTTATCCGGTTGACCCCGGTGTCGATTGGGATGGCTATTCGCATGTACTCGATGAGCTATCATCTCCTACTGGTTAGACTTTAAGTCAATACTCTTTGATAAATTTTAAATTAATCTTTTAAGTCTCTTTAAGTTGTCTCTCCTTATAGTGAGTTGTATTAATAAAGACAATGATTAAAGGTTATCACTTTATGGCTAACAACAAGGCGTCTTTAGGTCTGGTCTTTATGTAGTGTCTTTAGGTCTGGTCTTTAGGTCTGGTCTTTATGTTTAAACTTTAAGATAGGCGTTGACTTGATGGGTCTTTAGGTGTAGGCTTTAGGTGTTGGCTGAAGCGGCGCGAGCGAAAAACGCGAAAGCGTTTCACGATAAATGCGAAAACCAACTAGCCAAACATTGATGCTGTCGTTAA
+
((('&&&%'12.++./,**-***+3++++656778JFFEDFEDG=AA;<889938:;<;9<@B>>>>??ABIHJJJIEHFDDHDDB0//04(''&645767CBABB@>===<<IJEDIJFJFBA@EJDFHD9999;;=<;;(')899.0;<=@@@?@?@ECBBCCJFFJGGIGJJEHJDGEHGG>>>>JJHFJJGDEEIJIJIGIHJFIGJHJJHHFFEGCFCHDDGDAAA<<<434*157DDFFGJDFD777322/06334=CC@88=ADGJGGFEGBCCFCCEEJJGJHGHIJIHGFIGGJJJJHJJHFFFJIJEFB@?;9:A>????IGEDEDDCDIFFEEDEIJJHFJJJGFDDAA??9///321100--B=<>====FHFECHCDFEJJ?@?@?CA554/0:02DJDHFGGEFCHHA?A@--<>BJJJF99>BDCBDIHJ@JJ999:JJJHJIJJJIJJJJJHCEG::8:GD=110;:::HIJJGGFFJJJGJJJJCB==75+,)))&(&%$$%'(+-//-7(;==IJBBBC@@,++++3.+)())...,,-,B66>>IJHIFGJJJJJJGIEC?B9565..-.1(&$#$%')..4789>777.....?>?@<;;4/--.2CDEFFJJJIHII/((())))<=<<=>??@IJJJI?>>>JFHFJJJJJHHDC::;;;JFJJJJJIJJ?ADFEGJHIJJJHEJIIIIJIJIJJGDIHEFDCEG@@BF>:::89998>''''(?9999772223>97;4499;>EFFIJHJJIIDDEEIJJJJ2221288<86555688;BDJDJIEFJ8888JJGIJFFFDFCJJJJGHHHCCGDJFFFFFIDBJGEEGGF?==4BGJJJHEGECD@BAFJHHIEG3/777;9999CECIJHGHJJJHJJJJIJEDGJGJF@?>?>==?FJGGJIHGJFGJJJBA@AIFFHFJJGEJ@@>BJHGJJJHHJIJHHIEJFDEIEHJJIJHIJIJIJDB****97533(9:AA5553?@BBJJJJJGGGEI@?=1*)*/;?ABFJJJIJJHJHIEJIJIGJHHHJHJJJGEJGHIHJJHJGEJIJDJJFJJJJJDCJJJJGJIHEJGJJEJHJ@?===<DJFIJIJJJIJIHEFEEIEJJJJIHDEDF887?B0002:/00B>>>>?CCA10/,-++&&&&(**)(&'*(('((((++3(&$%&&)))-3235'8:CCFIJIJJ@CB@<JJJGFEJJJIDF>JJJFGDFGIIJCJJJJJJ?->>FJJJJJDJJHFJDJGHJGJJJFFFJDGFEJHJJJGFJJIJGJJHEJGJEHFHJHJIJJJIGFEFEEH999:CDDEDE>=<;8=?B?A>?A>CCJCEEEEIFHJC>HJIJEFFEDCDBEJJECDJHIJJJHJJJJJIHHCAIJGHFJC@ACJHHHJ@=<8===?>AHEIJGJCEIIJHHJJJJJFJJJIJJJ><0---BAEHHE0000-**0,-047AGB=5))11@DGEIDAJIJEFGJGEJFEFGJJGJABBBIGEGBDBEJHEHBCBBGJD1...)&
@Stanford_p7n_1_WT_T7_Gibson_BigLinear_40_1226
TCAAGTACCACCGTATAGCATCCAGCGTGGCGCTGTACATCGTAGACGTTAGGGATACCAGGACGACCCTGATACATGCGGCAGAATGCGGTATAGGCTGCGCCTCGATCCTCTTTCTTAAAGCCCACCTTAATCACTCTGTTAGGTAGCAGCGGGTGACTATAAGCAGCCGAGAAGTGACCATTACCGAGCATCTTGAACCCTGCGTCAGCCGTGAGACACTTCAAGGTAGTCCACCAATCTTCATGCTCAAGTGCCTGATTTAGTTCGGTTAGCTCGCCATCACACGTCTCGCTGTTGACCATCTCGACCAGTAAGTCGATAAGCATCTTAACACTGTCAAGTTCACAGATTGGCAGTGCTTTGATTGCGTCGATAGCGTTCATGATGTCGGTAATGTTCATTGCATTGTGTCCTTGAAGCGGCGCACGAAAAACGGGAGAT
+
*+BFEJEJGFJJJGHI....../22202346HBDCCFDCCIDHBAAAAJHGGDIJGGHF?JJHJEEGFFHJJJJGHFIJDDFFEDIBEC::@FCBBEGJGFCB=6)'')+//326<2CJ@FJJGJJJJEAJ@ADE::::ACF6,-?CCDCCGJJHJHJJJJJJIDDE6665:8767766532279:<@5446<A>=>77EDJJJJEJJHIIJ:555<>CF,,,,>?DJJHHGDDD:J@/...EB*)))=EHJJJJJJIJJJJJJJJFJJFIGJHJJJJJJIGJJIJIFIHJJJIGFJJJHHEJGJGIHJJJHHHJ><<;<767543300.-.)**'''',54545760000FGA@@AJIHJGJCIJHJJIJJJJIJIJJJJJJ@JJJJJJGHFJFHGJJGJJFFEIJJJJIJJJIJFIFJJFJ:9942--**.0484,(*)+((
@Stanford_p7n_1_WT_T7_Gibson_BigLinear_40_1227
AGGACACAATGCAATGAACATTACCGACATCATGAACGCTATCGACGCAATCAAAGCACTGCCAATCTGTGAACTTGACAAGCGTCAAGGTATGCTTATCGACTTACTGGTCGAGATGGTCAACAGCGAGACGTGTGATGGCGAGCTGACCGAACTGAATCAGGCACTTGAGCATCAAGATTGGTCGACTACCTTGAAGTGTCTCACGGCTGACGCAGGGTTCAAGATGCTCGGTAATGGTCACTTCTCGGCTGCTTCTAGTTCACCCGCTGCTACCTAACAGAGTGATTAAGGTGGGCTTTAAGAAAGAGGATTAGGCGCAGCCTATACCGCATTCTGCCGCATGTTGTCGGGTCGTCCTGGTATCCCTAATTTCTACGATGTACAGCGCCACGCACTCGATGCTATACAGTCGTG
+
CDFIFJJAAADGCAA@AA@BG<6585:;FC=<<@@JJA@AAHJ>=<<E==>>JEFJH@A?:;<8;::?=<99?A??>?C?>=>986786:BCAC@@A?BJFJJJJIBCCHHJJCDDJDJJ?/...//0=;;;;<==<CE::::7777-,,,<==<B2222=<==?;;;;;;<=?BHCJIJGJ22200/08,++-9,CEJJJDFGDDFCCFHJFJBB>?C>C<;99ADBABD@<=<?AA==<++))+)*0166>@<:-((&&&''(+685=ACEEJEFJEJGD==DHJGJGGJJHJJJGJFJ><879=;4745../+**47D@?ABGBBACJ@DCCFGFEDA;<3/..+&'%%&&<C<<<>HHFCFDFE:8(&%&&&&&,))*+33434500-+,,,.-.*'''(((((&%%%%'&&&
@Stanford_p7n_1_WT_T7_Gibson_BigLinear_40_1228
TAAGTCTACTGTTACCCATAAAGAGCCTCTAATGGTCTATCCTAAGGTCTATACCTAAAGATAGGCCATCCTATCAGTGTCACCTAAAGAGGGTCTTAGAGAGGGCCTATGGAGTTCCTATAGGGTCCTTTAAAATATACCATAAAAATCTGAGTGACTATCTCACAGTGTACAGCCTGAAACTTCCCCCATAGGGGGTCCCTAAAGCCCAGCCAATCACCTAAAGTAGACCTTCAGTAGCCTTTGAGGGTTCCCTAAGGGTTGGGGATGACCCTTGGGTTTGTCTTTGGGTGTTACTTTGAGTGTCTCTCTGTGTCCCTATCTGTTACAGTCTCCTAAAGTATCCTCCTAAAGTCACCTCCTAACGTCCATCCTAAAGCCAACACCTAAAGCCTACACCTAAAGACCCATCAAGTCAACGCCTATCTTAAAGTTTAAACATAAAGACCAGACCTAAAGACCAGACCTAAAGACACTACATAAAGACCAGACCTAAAGACGCCTTGTTGTTAGCCATAAAGTGATAACCTTTAATCATTGTCTTTATTAATACAACTCACTATAAGAGACAACTTAAAGAGACTTAAAAGATTAATTTAAAATTTATCAAAAAGAGTATTGACTTAAAGTCTAACCTATAGGATACTTACAGCCATCGAGAGGGACACGGCGAATAGCCATCCCAATCGACACGGGTGCGAACCGGATAAGTAGACAGCCTGATAAGTCGCACGAAAAACAGGTATTGACAACATGAAGTAACATGCAGTAAGATACAAATCGCTAGGTAACACTAGCAGCGTCAACCGGGCGCACAGTGCCTTCTAGGTGACTTAAGCGCACCACGGCACATAAGGTGAAACAAAACGGTTGACAACATGAAGTAAACACGGTACGATGTACCACATGAAACGACAGTGAGTCACCACACTGAAAGGTGATGCGGTCTAACGAAACCTGACCTAAGACGCTCTTTAACAATCTGGTAAATAGCTCTTGAGTGCATGACTAGCGGATAACTCAAGGGTATCGCAAGGTGCCCTTTATGATATTCACTAATAACTGCACGAGGTAACACAAGATGGCTATGTCTAACATGACTTACAACAACGTTTTCGACCACGCTTACGAAATGCTGAAAGAAAACATCCGTTATGATGACATCCGTGACACTAATGGCAGTG
+
#$%%%$$$$##'&$%*+,-12334211276644433333323454444444211255545201002333445-,))++.0100,,,15633334345655444455563222442335730//044456;;:8774320123332486534.-,,+)**))('&'(,++((((*(&%%&))10.-*,.55++**,/6/*&&((((.36687777663211+**+331&$$%&&)((*(''')(*'%)-22/323460023633338963223458866765677776:8755400,+*'('()+.2344989897543873001354333311115365442101137775444444454676541,,,-4333443343456433555433244554762++54455894433333353,,,-32344534433345442///0522243333555552224333366566554511111112522231222654441/+,,-85IJGIFIHGJJI:99;A?=@JJDA>D=<==JJGJJJEGEGJEJJIGGIIIGFIGJIFJ?;.()(''3202018HHGJEGC?@JJJJJHIJHDABAHGHJGJJD?=>JJJJGGFIJFJJIJIJHJJIJGJEGGFJGEGIFHDAB>DJJGJGJJJHFJ@BFEDBDFIGCCBBEDCEFHFIFFJC0((((*)&*)+*)***9:;>FIEEDGGHJCBBBEJJJHJJJCCBAB===>JJFIHJJJ>=<=B@AADJGFIJJHJGGJJIJJJJJGJGFHGIJJHGJJGHJJJJFDEEJJHFGFJIJGJIJGJFEJDDIJFDGEB;<3367<=FJJJJBEBA;;?@FFJ<<=;?>@JHEJHB<<@>JJGHIDGFHFHJDDEFFDEFJEFFJIJJBDBCDDBCFIIFGGGDECBDCAA?ACJJIEDGAAJJFJHGIGGGIJJCFHFFFBBCDHGJGECEFJHGJJHHFDDDDDHDHJJJEIFJIFDGHJJFIJJJJFFJIJJIFGJJJFGJFHEFGJIFFEGGJHJHFHHJJJJFC@BBFHJHJI9JCDBIGIFFJJIJJEFFJJEJJFJJDACBBJGIFFJHGHGJIJJIGJJJEBCACCIGHEDDEFFGDEEGBFDEJI?>??GEEEGFEEBBCJEEJJDEDGJJGEDE;;21-*+/0/2366668;<ABBCDBB@555,+($$$$
@Stanford_p7n_1_WT_T7_Gibson_BigLinear_40_1229
GGTACACCATTATGCATACTTTATGCACTCTATAAGTATTCATTCAGTATCTATATAGTAACCTTTCGTCCCTCCTCTCCCTATAGTGAGTCGTATTAATTTATCGTGTCTTTTCAGTAACTTAAAGAACTGACCATCCGTGGTCTATAGTGACCCCTATGCAGTCCTAATGCATAAATCACCACTCAATGAAAGACGTACCGTAACCCTCATCGTCCTCAGAGTACACATCAACTCCTCCCACAGACATCTCAATGATATGCGTAGCAGCAACCGTAGGACGCATCATGTGTTCCTCAAGGAAGTCAGCAAGTTACTTCACCCTCGACCTTAACGGAATCCAACTGCATCGACTCACGGAGATACTCAATGCCTAACGCAAGGGCATCCAATCGGTCATCATGAGCCAGAGCGCCTTTCTCACGAGTGATACGGGTCATCTGGTAGAACAACGAGTACTTAACGTCATGCTTGCGTACGTCACGAGCGGACTGGTAGTCGGCCCTAATGACCTCATCACGAATTACAAGGCGGTGAGTCTGCATGACTCGCTCAAGGGTATCGCAAATACGCATCTCTTTCATACCACGGGCACGAATCTCTTCCATCGCACAGTTGTGGTGTTTAAGAAGGATAGGACTGAATACCTTACCGAACATACCGTCACCGAAGTTACTCTCGTAGACAACCGTCTGGACTCCCCATTGCTTTGCCTTCTTAGCGAGTAACTCAAGGGTCTTATCGGAGTAGCCATCACGGAAACCTCCAGCTTCCATAAGGTAGATGTAACCGTTCAGTGTGTACAGCACAGCGTAACCTGTTTCGTCCTTACCGCGACCACTAGGGTCAATGACCAGAATCTTCTGTTGGTACTGACCTGAGTTGTTGGAACAATCGTGGTACGTATTCAGGTCATCACCCTTAAGGCCAACGTTAGGAAGGTCCTCAATGATGTTCTGACGGTTCGGAAGCCACTGGTAATGCATTGGGGCCTTCTCTAGAGTAAGGCCGCTACGATAGCGTCACGAAGCCTCAGCGGGTACTTCTCGGCATCACTAAGGTTAGGGTTAAGCATGAACTGTAGCGTAAAGCCAGCCTTACCGTATTCCAACTCACGCTCGCGCAGGTCATCACGGTCAAAGCGCACTGGGTCTGTTGGAGTCCCAGCAAGTGCCTCAGGGTTCTCATCGTACTCAGCGCGTAACATAGGAGCAAGACGCTGTGAGTAATAGAGGTTCTCTTCACGTGTCCTTGGGTACAGAGCAGGCCGAGATAATGGTTGTGTACCCACGGTTATCCTCAAGTTCCTTATAGAGAGTCATCTCTGTCTGAGGTGTACCAAGGTAGATAACGCGAGAGGAAGGCAGCGGTTTAAGTAACGCAGCGAACTCCTGAACCAGAGTCCATAGCTTCTCACGGGCACCCATAGTTGCGCTGTTAACGCCAATATCAACGTCATCCGCAATGATAATGTCAGCACGGCTACCAGTTAACTGACCAGTGATACCTACTGATTTCACACTAGGAGAGTGGTCAGGATTGGCTGGGCCTACATCAAAGCTGATTACCGTAGCCACTGTCCGGGTCTTGGCTTTAACTCAGATAGGAATGGCAGCAGGTGATAAATATATTAATAAAGATGGAGTTAGCGTCTGCACGCTCCTTAGAGGCTGATACGATAAGTATCTTCAACTGAGGGTCTCTCCATAAGGACCACACAACGAACGCACATGTGATGAACGACTTACCGATACCACGGAAAGCCTGTAAGATGAACTTCTTGTTGTCTCCATTCGCCAGCACCTTAGCCATGTCAATCTGACACTTAGTGGGCACCGGTAGGTTTAGCGCCTTCCATCAGAATAGGAACGCCACGAAGTCTCCTTTCAGTTGCGCCACTACAGCGCATTTGATTGGATTGAGTAGACACATTGCCTCCTTACTTGATTTCCTACTTACGTTGCAGTTCACGAATAGTATCCTGTAGCGCACAGATCCATGCGTCACCCTTCTGGGTCACTGCGAGAATACGTTTAGCATCTCGGTCGTGGTTCGACCATCCGGCTCGAATCCACACTGACCATCGGAGGTTCCGGTAGTTTTGACTCTGACGCGCAACCGCTTGTCGCTACGCGGATCAGAAATAATCCTATCAGTGCTCCCTTCCAGCGCGGCAAGGTCTTCTCGATACTTCGCGTTCCATGGGTATGA
+
3DFHDFEFEGEDEJJIDGFDDJJJJJJHIFHEIJCEFDJJGIGFABA?:<DFHFIGDJJJJJE>@3022>DJJDEIGC:AJJJHGFFJGIHGJEJEJJJFJJJJHFHJJJEIJJJDJIGJHJIEHJJJGEHHJIJJGHJHJJHGJEDG741,+-049933=CEFFGGJEEFFIJHEJIFIJJJIJGFDJJFJGIJFB>??@5++++EGBHAAJJEEDCIJJJJHJHGJJHHJGJGJHGHCA<;<DFHJIJHJIJJJJEJIJJJJJJJJHEJGJJJGJHHJJJJJJJJJJJJJJJFEFGIFJGBE>:81//0421+(+,019?J=;??FJJJJIJGHJJHHIJIJIHJG77,&%%&').88FJHGIJJDDGFGDFIJJJHGJJJJJJJJIJJJJJJJJJJJJJJ++++++BCHDFC@@DEDFACH@?BBGGFJJCFEFIJGJJJJJJJJGIIHIDJJHE@???HJABBBEGC?=1100//345=C:9:A=<<<DFEJIJEJJJEJGGJJEEJJEGDCJJJEECBCFJJFCCJHIJF6666EJEFFC;;88)&&'-;9:;HJEJGDBDEJJJFHEEG@@989564357956119FEEBCECDHCBC;612=???CCGEIEG9887::;<??BJEIDA9778A?<<>BCCCB6//0-///4;9;9:<=BDBAAEEJJGIEGF>??=AAB@A@A66663.)((()1/-//>AA>?>?FDHAGFDFHJJGJJHDHHFHJJJFFJHIGABA@JJHIJJEF0,+++9/---279389;:89:DA?>>BABBA@9000.--05555>JFEFFGJFGGJGFEDFHIJHGGJGIDEFHEJCJF<JBBAA;::;=>@JJ====CB=2/..--0212>@GFGGECCACGGJEEEEFFGEBCIJH2223::2222@9:94*&''.1<?AJGJGGGJCEJJJJJIF76759:BJJJJJJJJJIJJJJJHJJJFFJGJHJFBCBDJJHJJGJJJFIJIHA@A@CDJIJJJFHB>1.,.0'2<>C@877,,++/2230001:5567665'(=??BACJBABAIBEIGGHJJJJHHJJJJJJFGJJJJJJGGIJJIJGGJJFJIJJJJJJHJJJJJHJJGJHHFJJJJJGJHJIJJJFDEDJIGHJHJIHJFJJHJFHFD888))))2300008523?A@A><JJJIIFJJIGC;:::JJFEFFJHGFJHHHFJJJJJJIHJJIJGIEJJFIJJJJJJJDIGJJGIGF66@@GFFFB?GAFEDEJFJJJHFHGGJJ@>>?FJJHJI1())5EJJGJHJFJJJJFHFHJHHGHFJJIGJEJJEGGGEJDGD<<B@JJJJJIJHJJJJEGFGIJJEHCCFGEJJIJJJHJIGIFGFJJGIHEJIJGHGFEJGIIGHDCC@BBCHJJJCGCC:BFGHIJ@><>;;771000104--=<<>F@>>?AC6666:;301/0)$$$$&&%%'****34CBCCIJJFJIJGJJJFJIJJJIJJJIBEDIJJJJJGHCDDD:995334688766555CABBCEFJJBGGEJIHJJHJJHJB@@@ADAABDJFFJJGJHGEC1000;??60...00%''+-*%%&'*+-.6>?><;:>=CCB;:82&&&&'7>?AJJIJJDEBCJ==)))+))))*''**01''&'''''0///DDBEEEGEJHFJFDFFHHDGHJJHJJFGJJIFJJJGIBADA<89CCJJJJJGJDE@=AA;:::<?887,)('((((//0<===EFFJIJJJJJJDDHFJAEF6AA:989???BHJGJIJJJB@CDJIJJJJJJJJJHJJHJIJIJIFH>JIFD@ADII?7<CGHJFHJJEJIHJJJ>>>;//07:JJDIGDJH9889FGFJDIFFDJID33/(%%&-3334<=788;DJCJDB?@<9;FF>;;;GJHJJHFJJB>888?@:=>2%%%)()**./,--3454489;C6556FEJFCCDGDHGHJHJJEGGEDFGFJJJGFIHFBE---.(&&''''**+-*)*+)($$%&*---0134,-@ABJJ?@3334@9998=/))(())('',=:;;?@@A<877-++&$$%&&),23563123=BADB@AJJIHEFEIJFJFJDHFCDDD@J<<;8989@JA@<==?>HHECFDJHHJ=<:940+**++**+('&%%''',;;?AFFJDDG++++C@@<>:89452<9:E?IEFECAA@@:/0*'''('''%$%%%%%&%('')*)%%%
@Stanford_p7n_1_WT_T7_Gibson_BigLinear_40_1230
GGCGAGACTTTAGCGTATCTTAAGAAGACCTCAGAAAGCGACTCTCTATAAAGAACTCTTTGAGAAACATAAGGATAAATGTTATGCATAACTTCAAGTCAACCCCACCTGCCGACAGCCTATCTGATGACTTCACATCTTGCTCAGAGTGGTGCCGAAAGATGTGGGAAGAGACATTCGACGATGCGTACATCAAGCTGTATGAACTTTGGAAATCGAGAGGTCAATGACTATGTCAAACGTAAATACAGGTTCACTTAGTGTGGACAATAAGAAGTTTTGGGCTACCGTAGAGTCCTCGGAGCATTCCTTGAGGTTCCAATCTACGCTGAGACCCTCGACGAAGCTCTGGAGTTCAGCCGAATGGCAATACGTTTCCGGCTGGCTTTAAGGATCTCGTGTCGGT
+
)))%%$'%%%&&(,+-''''(%''&**-(((+))))637*)()+(''(-009;>?973113:BCCBIJJFFDDGCIHJHJIHFEFEGJGJG>>2-.1<?<;:;BDB@??5?@2008<@E@@>=5448>4455+*+,ACAB@4;998889<;@?BG@9<<=GBA>;)),,3::65=??>4445;;;=C<<6457EDCHJJGJGEJEJJJBC?BEFDE)(()3334444:B7778::<CDFHJFFFGGGJFJJJHJJJJJJJJHHHJGJGCDCEHHJJEFAAD;;;>JFD311--+,-993+*//@BFDJECD2***<FJFIGIJJJGJICCEJGEFHIJ9)(((765551//14498-+(&''777FFC100//++,**/-,))----21,+*)*+&%%%)))%$$$
@Stanford_p7n_1_WT_T7_Gibson_BigLinear_40_1231
CTTCAACTGAGGGTCTCTCCATAAGGACCACACAACGAACGCACATGTGATGAACGACTTACCGATACCACGGAAAGCCTGTAAGATGAACTTCTTGTTGTCTCCATTCGCCAGCACCTTAGCCATGCAATCTGACACTTAGTGGGCACCGGTAGGTTTAGCGCCTTCCATAAGACGAATAGGAACGCCACGAAGTCTCCTTTCAGTTACGTTGCGCCGCTACGAGCGCATTACGATTCAATTAGTAAGACATTGCCTCCTTACTTGATTTCCTACTTACGTTGCAGTTCACCAGACGTATCCTGTAACGCACGAATCCATGCATCACTCTGGGTCACTGCGAGAATACGTTTAGCATCTCGGTCGTCAAGTTCGGCTCGACCATCAGGCTCGAATCCACACTGACCATCGGAGGTTCCGGTAGTTTTGACTCTGACGCGCAACCGCTTATTGTCGCTACGCAAATCAGAAATAATCCTATCAGTGCTCCCTTCCAGCGCGGCAAGGTTTTCTTGATACTCACAGATACCGCATGGGTAT
+
>99??JGJGJHJJJJFJJIGJJJJIIJGJJJJGFGEFJEGDGDEGFJE=>>=GEB==<=C9??@GF@?>;JEJJGJGJJJJH;:JJEJGJEJJJGJIDJEJHFJA@@AFFJJGJJJGHHB777:DJA***9?GJJG?>>>*****JC8766:<543,+))*69EHIJFHJIJHJJIHJJI@?@BFJ?>>?HIHJEJHJFEDEG::733(%$$')-..5&'''3))))..7DC@@7776)))))&&'&%%***5768=:>ECD54588EJGJJJJIIJJGG@?A;<&&('&%&&%&&%%&'()*6?C==BEEBA1112;:0/''''%$$$$-./33J4444:)('')*)***,.)..-/--..676,,*)+*+7602/95459>?A31.//7++01:<EHFGGJJIJJJIGIJGDFHEJGIJJJGJEJIJGGJFJJHGHFCEFCGJIEFEJHJJIJGJJIJGFGFJJJJEAAFC>==9888:;7555<:6541;12<@A;<8899>=;:,***54/00*'(&%&%%')(%%#%%%&%&&)(
@Stanford_p7n_1_WT_T7_Gibson_BigLinear_40_1232
AGCGAACTGGTCATCAGGCCCTAATGACCTCATCACGAATTACAAGGCGGTGAGTCTGCATGACTGGCTCAAGGGTATCGCAAATACGCATCTCTTTCATACCACGGGCACGAATCTCTTCCATCGCACAGTTGTGGTGTTTAAGAAGGATAGGACTGAATACCTTACCGAACATACCGTCACCGAAGTTACTCTCGTCAACAACCGTCTGGACTCCCCATTGCTTTGCCTTCTTAGCGAGTAACTCAAGGGTCTTATCGGAGTAGCCATCACGGAAACCTCCAGCTTCCATAAGGTAGATGTAACCGTTCAGTGTGTACAGCACAGCGTAACCTGTTTCGTCCTTACCGCGACCACTAGGGTTGAAATGACCAGAATCTTCTGTTGGTACTGACCTGAGTTGTTGGAACAATCGTGGTACATATGCAGGTCATCACCCTTAAGGCCAACGTTAGGAAGGTCCTCAATGATGTTCTGACGGTTCGGAAGCCACTGGTAATGCATTGGGGCCTTCTCTAAGTCTAAGGCCGCTACGATAGCGTCACGAAGCCTCAGCGGGTACTTCTCGGCATCACTAAGGTTAGGGTTAAGCATGAACTGTAGCGTAAAGCCAGCCTTACCGTATTCCAACTCACGCTGGCGCAGGTCATCACGGTCAAAGCGCACTGGGTCTGTTGGAGTCCCAGCAAGTGCCTCAGGGTTCTCATCGTACTCAGCGCGTAACATAGGAGCAAGACGCTGTGAGTAATAGAGGTTCTCTTCACGTGTCCTTGGGTACAGAGCAGGCCAGATAATGGTTGTGTACCCACGGTTATCCTCAAGTTCCTTTATAGAGAGTCATCTCTGTCTGAGGTGTACCAAGGTAGATAACGCGAGAGGAAGGCAGCGGTTTAAGTAACGCAGCGAACTCCTGAACCAGAGTCCATAGCTTCTCACGGGCACCCATAGTTGCGCTGTTAGACGGAATCTCAACGTCATCCGCAATGATAATGTCAGCACGGCTACCAGTTAACTGACCAGTGATACCTACTGATTTCACACTAGGAGAGTGGTCAGGATTGGCTGGGCCTACATCAAAGCTGATTACCGAGTCACGCTGTCCGGGTCTTGGCTTTAACTCAGATAGGAATGGCAGCAGGTCAATGATGTTCTTAATAAAGATGGAGTTAGCGTCTGCACGCTCCTTAGAGGCTGATACGATAAGTATCTTCAACTGAGGGTCTCTCCATAAGGACCACACGACGAACGCGCAGTCTGATGAACGACTTACCGATACCACGGAAAGCCTGTAAGATGAACTTCTTGTTGTCTCCATTCGCCAGCACCTTGGCCCATGTCAATCTGACACTTAGTGGGCACCGGTAGGTCTAGCGCCTTCCATAAGACAAATAGGAACGCCACGAAGTCTCCTTTCAGTTGCGCCACTACGAGCGCATTACGATTGGATTGAGTAGACACATTGCCTCCTTCTTACTTGATTTCCTACTTACGTTGCAGTTACCAAATTGTTGTTAACGCACGAATCCATGCGTCACCCTTCTGGGTCACTGCCGAGAATACGTTTAGCATCTCGGTCGTCAAGTTCGGCTCGACCATCAGGCTCGAATCCACACTGACCATCGGAGGTTCCGGTAGTTTTGACTCTGACGCGCAACCGCTTATTGTCGCTACGCAAATCAGAAATAATCCTATCAGTGCTCCCTTCCAGCGCGGCAAGGTCTTCTTGATACTTAGCAGATCCGCATCGATTGCTTCGA
+
--/-*''),-3,,,-.//0?@=66EFHGGJEDEFDC33244336<?CGIJJHJGJAA;99:<==?BDBEJJJHJJJJJHCEDDIHJJHEJJIJFED?=?CDDFA@::J;JICCBB<<8666CBFJJHJHGHHJJJICECDAC@DCDJHEJJF778CHJJFJJJFGJFHJ@JJJJJEGFDH;2111888;:+*)()()-('''(EGDCDBJB@;::88=9222?<3111<<?JDJEFJFGJGIJJFJGEEDFHB;788><6314//////76,,++//799:0004445B@9EHGDJJ211132111B@EEDDJJJJGJJJFDFJGJJJJFEJDDFBICA?11JHEJEEJCA99;;432+)('%%%%&2378879;;;54999GBDD5BECGF::::J,***++2/++++;:998::9;;54''''91../27:;;.//.3,&'++-.-..*+*&&%&&))')+++*//189:=:79;<A::10.++.>EIGJJFEEJ@?@>B?:0//0IEDIJFGDA@@JJCCA?>?HFFIJJJFJFJFJJJJIJAAAAC;<65679:CD<::=:G>>HEGHGGJGIIGIJIGFEGJFHGIJJFJJJJJIFJHGJJJJJJJJCBB<:9,,,.4569565557700/.,'&&&*--...---3AACGJJHFJJCEDEJJJJJHEHGHJDBBJ@B:6>>AAACEDBB?:;==FJJJHGJGFDDGDDCBEIGDGDGFGECCEIE@967:01:;<@6433,,,*&&'())&&&&/))4229;=>A<99:DBF@?<:;=>?B@===>9>>@ECDBDECDDEHDJA@@ABAA@A0000?=;;;;-*65116499544474586779:<CGDDBACBBDFJCCDCCCDAB:9998DEEDDBBEA87789'%%(((((98:F>;:<?:87577156<@?AEC?DCACDEDDA9988>>FEBCB@;;;;<=:7786311234@<C=::::FBBBCDJG@?@?BDBCC?@@AFBBCCEF;;FGIGJIJHFEDFJJJIIHJJJFDC??@@DC??GJJFGFCCJCDGCEBABEGIGFIGJFIEGJJGJIJJECGCAB?ADJJEJGGDFEB2111@CBCDGHD=<<<>>@>>>BDEHC76676*))*)+++AHFEFIIHGFHJ;:9:?ECHDCACE=?==:66;:;=ADJHC@?<<<<>?DC????>;<:==>?=D::97:77>BFJJCAA@DGFEFICCGBCC?===??>EDDHDCFGGEE?200))()+($%&&&')((+1345(('(/,,-+.07887ABABCHJCDDJE22ADGBCCAEHCFFFHHDJDHJF<JJ2222AA?<=3/+%%%&)&+)*-/35:DBBECHEH;:::;@B==8573.,++%%&'-03;=?:96854355))));;;<GH@@AAIEJEJEFJ??AB?333141123;722294211.,/33225555888:<988;99987888:****;876/.0268?9IJEGGIC><=:.,''),)''''%%%%&('+&)(%(+((7555632239<>BBDCFJEJ@>A@;=?=<;=<;;11.,-78;=>><=?A@???>DC@>;3ABC:888:;75436789;<=AB><<<JFDFEJJFDGEHEDJEDDD;::<C>:::<?==8888?A223::86655549BCCDDFDE:7779:99;>:991115??CBEJFFCBEAA;;C>@?@AA:91(9/28EECEABBGFHFEFCD5;;36<;;;6&&&%&&%&(&&&&)()((&%%&%$#
@Stanford_p7n_1_WT_T7_Gibson_BigLinear_40_1233
TTCAGTAACTTAAAGAACTGACCATCCGTGGTCTATAGTGCATCCCTATGCAGTCCTAATGCATAAATCACCACTCAATGAAAGACGTACCGTAACCCTCATCGTCCTCAGAGTACACATCAACTCCTCCCACAGACATCTCAATGATATGCGTAGCAGCAACCGTAGGACGCATCATGTGTTCCTCAAGGAAGTCAGCAAGTACTTCACCCTCGACCTTAACGGAATCCAACTGCATGGACTCACGGAGATACTCAATGCCTAACGCAAGGGCATCCAATCGGTCATCATGAGCCAGAGCACCTTCTCACGAGTGATACGGGTCATCTGGTAGAACAACGAGTACTTAACGTCATGCTTACAGTCTCTCACGTCACGAGCGGACTGGTAGTCCACCTAATGACCTCATCACGAATTACAAGGCGGTGAGTCTGCATGACTGGCTCAAGGGTATCGCAAATACGCATCTCTTTCATACCACGGCACGAATCTCTTCCATCGCACAGTTGTGGTGTTTAAGAAGGATAGGACTGAATACCTTACCGAACATACCGTCACCGAAGTTACTCTCGTAGACAACCGTCTGGACTCCCCATTGCTTTGCCTTCTTTAGCGGTTACCTTCAGAAGGGTCTTATCGGAGTAGCCATCACGGAAACCTCCAGCTTCCATAAGGTAGATGTAACCGTTCAGTGTGTACAGCACAGCGTAACCTGTTTCGTCCTTACCGCGACCACTAGGGTCAATGACCAGAATCTTCTGTTGGTACTGACCTGAGTTGTTGGAACAATCGTGGTACGTATGCAGGTCATCACCCTTAAGGCCAACGTTAGGAAGGTCCTCAATGATGTTCTGACGGTTCGGAAGCCACTGGTAATGCATTGGGGCCTTCTCATCTCGCAGGCCGCTACGATAGCGTCACGAAGCCTCAGCGGGTACTTCTCGGCATCACTAAGGTTAGGGTTAAGCATGAACTGTAGCGTAAAGCCAGCCTTACCGTATTCCAACTCACGCTCGCGCAGGTCATCACGGTCAAAGCGCACTGGGTCTGTTGAGGATCCCCAGCAAGTGCCTCAGGGTTCTCATCGTACTCAGCGCGTAACATAGGAGCAAGACGCTGTGAGTAATAGAGGTTCTCTTCACGTGTCCTTGGGTACAGAGCAGGCCAGATAATGGTTGTGTACCCACGGTTATCCTCAAGTTCCTTATAGAGAGTCATTGTTTTGCTGAGGTGTACCAAGGTAGATAACGCGAGAGGAAGGCAGCGGTTTAAGTAACGCAGCGAACTCCTGAACCAGAGTCCATAGCTTCTCACGGGCACCCATAGTTGCGCTGTTAGACGGAATCTCAACGTCATCCGCAATGATAATGTCAGCACGGCTACCAGTTAACTGACCAGTGATACCTACTGATTTCACACTAGGAGAGTGGTCAGGATTGGCTGGGCCTACATCAAAGCTGATTACCGAGTCACGCTGTCCGGGTCTTGGCTTTAACTCAGATAGGAATGGCAGCAGGTCAATGATGTTCTTAATAAAGATGGAGTTAGCGTCTGCACGCTCCTTAGAGGCTGATACGATAAGTATCTTCAACTGAGGGTCTCTCCATAAGGACCACACAACGAACGCACATGTGATGAACGACTTACCGATACCACGGAAAGCCTGTAAGATGAACTTCTTGTTGTCTCCATTCGCCAGCACCTTAGCCATGTCAATCTGACGCTTAGTGGGCAGGTAGGTTTAGCGCCTTCCATAAGACGAATAGGAACGCCACGAAGTCTCCTTTCAGTTGCGCCACTACAGCGCGTTGCGATTCGATTGAGTAGACACATTGCCTCCTTACTTGATTTCCTACTTACGTTGCAGTTCACGAATAGTATCCTGTAACGCACGAATCCATGCGTCACCCTTCTGGGTCGCTGTAAAAACGTTTAGCATCTCGGTCGTCAAGTTCGGCTCGACCATCAGGCTCGAATCCACACTGACCATCGGAGGTTCCGGTAGTTTTGACTCTGACGCGCAACCGCTTATTGTCGCTACGCAAATCAGAAATAATCCTATCAGTGCTCCCTTCCAGCGCGGCAAGGTCTTCTTGATACTTAGCAGATACCGCATCGATTGCTCTTGGCA
+
=>HIIJJJDFE?IJJGIJEJJGIJJJGJIBCBADEG4335<::@@F?HHJJJJGFJIJJJJJJJIJJFIJJJGHJEB@A@BCCHIDCD>>?>DHFFJFJHGJHBCCCHFFGCIIIJJJHJJJJJIJJJFJIJJHHJJJJJJJJJHJHJFJJJJJJJIJIH>===97,+++-<<BCJHFJHJIIIJGDJJJFJJJ>>@JJIJGGJJJIIJJJJJHHEGJJJFJJJJGJHJJJJJJJHJG8888GEFJA@@CIJJJJIJJIJJJJDBCEHFGFJHJBGBHDGG?@@@JIGJHJ'''(ABBDDD66586..;=EBCHIJJEJIHFJFJIHIHJHEHEBCCFCI=>==C;;;:HJCABBJEA?>65''))10/-,,,,/0>210036633437(%%$%((**+.5BCHDHJHJHJJJJJJJIJFHGGFJFIIFFJJGCDDDIJJJ6666EJJGJJIHJIJEJJJJGEEEHJGIIJJJJJJIIHDD2/-&&&&%%&(&&++03:C>>>@FHFJJIJIHGJJJJJHFJJJJJEFCJFDDFJIJJBFF<JCBCDJJJIIJFJIGFFJIJHJIGIEHEHEIJJJJJHGJJJJJJJIJJJJIJIJJJJGJHHIJIE9AC+'..,'''('''('+,+,.7;34444@1..2::9:;==>?@FBCBCFIFJCC666322:23EEJJJHEDCBBCDJIIHJDEEGJJIJJGHJJJJJJJJJJJJJJJJJJHGFHHJJHJJJJIJIJJHDFFFFJGHJJJJIJJIJJEJJJJIJGJFHGJJGIHGJJJHJJJJIJGJJJIJJJJJJJHJJJGJHJJEJIJFHCC:6677;5.1EHJHJJJJJFDGGJJJHJHJJJJJIJJJGJJJJIJJHJJJJDCFEIIJJIIJJIHEFJ@;:6458A=<<>21'%&&%$$'&&'37>=>DEGFJDA@1112=>?CFJGJIJJJJEIHJJGJJHFHFJJJJHEEHGJJJFDJJHGFGJJJJHJJJJJJHJJHIJGHJIJJIJIJFHDE=;;////<GHHGJJJJHJJJFDJJGJJHIJJGHIJJJJCJJI5555E=ABE??>>@<,&&(---7979:BEEI222399:;<JJEIFHJIJJJJJGJJGIGBBDDIGJGCEEJJJHJIJJJJJJHJJJGEGIBBEHJHJJHDHCDHHJJGIJJJGIHJIGIFJGHJGJGJJFFJJJJJJBA???<79=BEJEDEEEHEGHGEFEJJJJGJ@GEB=DGFG=-,**'))('''&02@DEFCHFEHFFE<9877900/465<;FEIHJIJJFCCFHJHJEIGIEGEDIHEGHIJJJGGIIEIFJJJIEIJGJHFJIJJJJJCDEEJGJJFIFJGJJJJJJJGH778DIJGJJJDIFFEFHJFJJIIEJHJGHJFJJHJ<;;>A=123JIJFJJJFEJFEJJIJHGHJJHJJJJJFGFDBD98<=>==>==>GGEGHJJJJJJBG=<?;@889<?>5533334:AHICBEIEFFEEECJFIEJGGHJGEEHFJHJJIGGJJJIHJJEFEE<<<<HDEJE;;:77220---3==BGJGHJGJJJIFGGEJJJHJJIHIJFGJJJGJJCCD58:-EIHIFJJGJJGHFJJ978@BBDFDJGIDCFDIJJDDDDJJJEGDGHJJJJHIGCEH====CBACGGHIJJEHGJJ@?@@HHE72235334JCABIJHJHJJJJHJGJJJJJJJJJJ?<305,,;A=DIDDHGHGFJFJJ=78FJFJJJFA@AAICCB))))/,-**(''&&&&'+/>B@BCFFIFECHBJHEIFG9334BABDJJCCCFFJHDEJJHJC?FJ=/..07789=0001:+++06***''''00,,,,9667>@DBB;;9<:=?CCGGGIBDJFGJJFJJJJJJHJHJHJJ9JJHJJJJG<=@@@?><<;=@CB=;<>@@@??DGJHHJJHJG@@FC<A?78?GHJH>>??:555?=9567;6:;3445768=BAA@C@?@H?@@:E>8889B?64363ADBDDDGJGJIJHJGJHHJC<<<=B>5252;9=<:;<6--.EFJJIIFGHJJJHIJJJFJJHJJJHHJHJFFGA@BEFHJJJGJJHEGGDEGGJIFGGHDHHEBD=JEIJAAEJJJJHJHJGFHAIJHEEIEHJDJFJGJHDDBBA>?=;6--,-/&((%
@Stanford_p7n_1_WT_T7_Gibson_BigLinear_40_1234
CAGGTGTTACTCCACGCGGTGCAATCGTTCATAGACCAACATGATTCACACAGACTTTATTGACAGTTGTTTCATATAGAGATTGTTAAGTCACGATAATCAATAGGAGAAATCAATATGATCGTTTCTGACATCGAAGCTAACGCCCTCTTAGAGCATCACTCAGTTCCACTGCGGGGTTATCTACGACTACTCCACCGCTGAGTACGTTGAGCTACCGTCCGAGTGACTTCGGTGCGTATCTGGATGCGCTGGAAGCCGAGGTTGCACGAGGCGGTCTTGTTGCCCCACAACAGTAGTTCTGACGTTCCTGCATTGACCAAACTGGCAAAGTTGCAATTGAACCGAGAGTTCCACCTTCCTGCGTGAGAACTGTCTCTGACACCCTTGTGTTGTCACGTTTGATTCGTTCCAACCTCAAGGACACCGATATGGGTCTTCTGCGTTTGGCGGCCCGGAAAACGCTTTGGGTCTCACGCTTTGGAGGCGTGGGGTTATAGCTAGGCGAGAGATGAAGGGTGAATGAAAGACGACTTTAAGCGTATGCTTGAAGAACAGGGTGAAGAATACGTAACAAGGAATGGAGTGGTGGAACTTCAACGAAGAGATGATGGACTATAACGTTCAGGACGTTGTGGTAACTAAAGCTCTCCTTGAAGGCTTCTCTCTGACAAACATTACTTCCCTCCTGAGATTGACTTTACGGACGTAGGATACACTACGTTCTGGTCAGAATCCCTTGAGGCCGTTGACATTGAACATCGTGCTGCATGGCTGCTCGCTAAACAAGAGCGCAACGGGTTCCCGTCCGACACAAAAGCAATCGAAGAGTTGTACGTAGAGTTAGCTGCTCGCCGCTCTGAGTTGCTCCGTAAATTGACCGAAACGTTGGGCTAGTGGTATCAGCCTGAAGGTTGGCACTCGGAGTGTTTTG
+
ADDFDJDJ@=<<<?DEE>=>>GJFE)(()%$%'((*,,777<0.,0)''''*('&'&(%-11;CCBBB?:8:8::9:62222@834;98788781012?>2222AJIIIGGJHGFFCDDEDB/---E=50///1002257:9>B::::D32/(*+,.0/.-..'''(22403312///C00//4.+,889;65678DGJHGJ5556B963(&&('**11-8;=8778@ABACDFJJJ?>>>BGCFCFJHGHCGCBBIFHJFIJIAA?>44((()2241013+*(%$$$&&2110*(($#%.1244DCEIJJJJFDJA58876;<73113DJEFIGEJFHCB>1284//-/,(((+++213+33-+''))'''(*((&'''''-8:@?FF;=;:7,045:=>>@??<<-(()%%%&+.5-,-39:9,,,,CBA??CBGIBF(''&&%$$$%&*++,347CIHEC886**))0///./677??B???EA>=;777:>?76)(&&%'++,3/)(--/443744+&&&%%&'0.-((((<645=CDFBD><<=>CDCHJHCACEEFB>;77/+)'($$&'()))440.+,8=CCDDJFCID1000.00510222@B>>=<<<<DBBACDCA??AC8888J?@@888744:???::6649))%&'((,,,,.5677;==>AA94/.349@><?@<=FIEDF>=42285;122DFDA@@GEHEGECDCADB44,,,//..68851454<CFGFGGHEEIGHEFGFJJDCDHGJIJJJDFIHEFED><??@DFEA;75GC66,,.+,,.336.-,''''(>@ABEIGEGEJA@@?CHFJIJEDEFJ<<;;?@?AADFJGC===;@A:8///06456245:::98B4332,,,1.*))&&&*3.---0;<>;5445;1000<?=89>;64--*).**+,))&
@Stanford_p7n_1_WT_T7_Gibson_BigLinear_40_1235
TCCAAGTATTCATTGAGCAAGTCTTCTGCGTCTTCCCAGAGGTCAATCGTTAATTGCTCATAGATACGCGCTTGCAGGATGCGGATTACGTCCTTGGTGTCAGGCATCAGACCAGAGTCTTCGAACTCAAGGTCAATGCCCTCACTTGCCATTACGCTAAAGATGTCAGCGTAGTAGTGCGGAACTGCATTATCGGCAGCCATGTGAATAGCATCGTGCAGGTCATCAGTGTCACGGATGTCGTCATAACGGATGTTTTCTTTCAGCATTTCGTAAGCGTGGTCGAAAACGTTGTTGTAAGTCATGTTAGACATAGCCATCTTGTGTTACCTCGTGCAGTTATTAGTGAATATCATAAAGGGCACCTTGCGATACCCTTGAGTTATCCGCTAGTCATGCACTCAAGAGCTATTTACCAGATTGTTAAAGAGCGTCTTAGGTCAGGTTTCGTTAGACCGCGTCACCTTTCAGTGTGGTGACTCACTGTCGTTTCATGTGGTACATCGTACCGTGTTTACTTCATGTTGTCAACCGTTTTGTTTCACCTTATGTGCCGTGGTGCGCTTAAGTCACCTAGAAGGCACTGTGCGCCGAGTAACACTGCTAGTGTTTACCTGGCCATTTGTATCTTACTGCATGTTTGTTCATGTTGTCAATACCTGTTTTTTCGTGCGACTTATCAGGCTGTCTACTTATCCGGTTGACCCCGGTGTGGATTGGGATGGCTATTCGCCGTGTCCCTCTCGATGGCTGTAAGTCTATAGGTTAGACTTTAAGTCAATACTCTTTTTGATGAATTTAAATTACATCTTTTAAGTCTCTTTAAGTTGTCTCTCCTTATAGTGAGTTGTATTAATAAAGACAATGATTAAAGGTTATCACTTTATGGCTAACAACAAGGCGTCTTTAGGTCTGGTCTTTATGTAGTGTCTTTAGGTCTGGTCTTTAGGTCTGGTCTTTATGTTTAAACTTTAAGATAGGCGTTGACTTGATGGGTCTTTAGGTGTAGGCTTTAGGTGTTGGCTTTAGGATGGACGTTAGGAGGTGACTTTAGGAGGATACTTTAGGAGACTGTAACAGATAGGGACACAGAGAGACACTCAAGGTAACACCCAAAGACAAACCCAAGGGTCATCCCCAACCCTTAGGGAACCCTCAAGGTCAACCGAAGGTTGACTTTAGGTGATTGGCTGGGCTTTAGGTACCCCCTATGGGGAGCTTTTAGGTCCGTACACTGTGAGATAGTCACTCAGATTTTTATGGTATATTTTAAAGGACCCTATAGGAACTCCATAGGCCCTCTCTAAGACCCTCTTTTCTAGGTGGGACACTAATAAAATGTATATATTTTCAGTATAGACCTTAGGATAGACCATTAGAGCTATTATGGGTATACCTTAGGACTTGACTCTATAGGGATGAGTGGTGTAATGCAATCACTCCGCTGAATCCTCGGTGAGCCATCAGTCGGTCAGGAAGACCCTAATCGCTACAAGTGAGTATAGAGCAAACGACAGACTCCAGTGAACTGAGGTCTCCAGTAAGAGATGCGTACCCAAGGGCAGCACAAAGTACCACAAGAAATCGGTAGGTGACTCTATGCCGCAGTAGGTTCAACAATAAGCGGAACATGAGTCTCCTCCCTTTATGTTGGTCCTTAAGTTAAGGTGATACTAATACAATATAATCACCATTCTTAGAGGTCACTCTAGGTACACCATTATGCATACTTTATGCACTCTATAAGTATTCATTCAGTATCTATATAGTAACCTTTCGTCCCTCCTCTCCCCTATAGTGAGTCGTATTAATTTATCGTGTCTTTTCAGTAACTTAAAGAACTGACCATCCGTGGTCTATAGTGCATCCCTATGCAGTCCTAATGCATAAATCACCACTCAATGAAAGACGTACCGTAACCCTCATCGTCCTCAGAGTACACATCAACTCCTCCCACAGACATCTTAATGATATGCGTAGCAGCAACCGTAGGACGCATCATGTGTTCCTCAAGGAAGTCAGCAAGTACTTCACCCTCGACCTTAACGGAATCCAACTGCATGGACTCACGGAGATACTCAATGCCTAACGCAAGGGCATCCAATCGGTCATCATGAGCCAGAGCGCCTTTCTCACGAGTGATACGGGTCATCTGGTAGAACAACGAGTACTTAACGTCATGCTTACCGTCTACGTCACGAGCGGACTGGTAGTCGGCCCTAATGACCTCATCACGAATTACAAGGCGGTGAGTCTGCATGACTGGCTCAAGGGTATCGCAAATACGCATCTCTTTCATACCACGGGCACGAATCTCTTCCATCGCACAGTTGTGGTGTTTAAGAAGGATAGGACTGAATACCTTACCGAACATACCGTCACCGAAGTTACTCTCGTAGACAACCGTCTGGACTCCCCATTGCTTTGCCTTCTTAGCGAGTAACTCAAGGGTCTTATCGGAGTAGCCATCACGGAAACCTCCAGCTTCCATAAGGTAGATGTAACCGTTCAGTGTGTACAGCACAGCGTAACCTGTTTCGTCCTTACCGCGACCACTAGGGTCAATGACCAGAATCTTCTGTTGGTACTGACCTGAGTTGTTTGGAACAATCGTGGTACGTATGCAGGTCATCACCCTTAAGGCCAACGTTAGGAAGGTCCTCAATGATGTTCTGACGGTTCGGAAGCCACTGGTAATGCATTGGGGCCTTCTCTAAGTCTAAGGCCGCTACGATAGCGTCACGAAGCCTCAGCGGGTACTTCTCGGCATCACTAAGGTTAGGGTTAAGCATGAACTGTAGCGTAAAGCCAGCCTTACCGTATTCCAACTCACGCTCGCGCAGGTCATCACGGTCAAAGCGCACTGGGTCTGTTGGAGTCCCCAGCAAGTGCCTCAGGGTTCTCATCGTACTCAGCGCGTAACATAGGAGCAAGACGCTGTGAGTAATAGAGGTTCTCTTCACGTGTCCTTGGGTACAGAGCAGGCCAGATAATGGTTGTGTACCCACGGTTATCCTCAAGTTCCTTATTGAGGGTCAGTTGTATCTCTCTGGTGTTACCGAGGTTCGATGACCCAGAGAGGAAGAGCAGCGGTTTAAGTAACGCAGCGAACTCCTGAACCAGAGTCCATAGCTTCTCACGGGCACCCATAGTTGCGCTGTTAGACGGAATCTCAACGTCATCCGCAATGATAATGTCAGCACGGCTACCAGTTAACTGACCAGTGATACCTACTGATTTCACACTAGGAGAGTGGTCAGGATTGGCTGGGCCTACATCAAAGCTGATTACCGAGTCACGCTGTCCGGGTCTTGGCTTTCATTCGGGTAGCAATGGCAGCAGGTCAATGATGTTCTTAATAAAGATGGAGTTAGCGTCTGCACGCTCCTTAGAGGCTGATACGATAAGTATCTTCAACTGAGGGTCTCTCCATAAGGACCACACAACAAACGCACATGTGATGAACGACTTACCGATACCACGGAAAGCCTGTAAGATGAACTTCTTGTTGTCTCCATTCGCCAGCACCTTAGCCATGTCAATCTGACACTTAGTGGGCACCGGTAGGTTTAGCGCCTTCCATAGAGCGGATCGGAACGCCACGAAGTCTATTTCAGTTGCGCCACTACGAGCGCATTACGAATCCAATTAGTAGACACATTGCCTCCTTACTTGATTTCCTACTTACGTTGCAGTTCACGAATAGTATCCTGTAACGCACGAAATCCATGCGTCACCCTGGGTCACTGCGAGATTCGTTAGCATCTCGGTGGAGTCAAGTTCGGCTCGACCAGTCGGCTCGAATCCACACTGACCATCGGAGGTTCCGGTAGTTTTGACTCTGACGCGCAACCGCTTATTGTCGCTACGCAAATAGGAATGATCCTTCTCAGTCTGCCTTTTCCAGCGCGGCAAGGTCTTCTTGATACTTAGCGGATACTACCGCATCGATTGCTCTTTCAG
+
JGHJHJGJJJGJJGBACCFEIJJJFIFFJFIECJ<=:7::AFJJJGIGFHIJJJJJJHGIJJGJJJFDF@@@?3/.0CJJJIEFHJHIJJJJGJJDJGGJFEDIE:@)))+>AAB>=>FJG:DEHHG><=<GJIGJJIJJJHJJHIJGGJIIGIJJHGJIJJJJIJJFHJHJEDDBBAA?2(%%%%%&'&%$',8BDFHJGJGJHFFIIHJJJIJJJHGHJJJJJJ?>>=IJHGJFDEE>>****7=@ACHJJJGJJJJJA@FCJHIJEIC>==<@EGIJ<<<;1//7JHGJGIJHFJJJJJJHJHJHAFGFDE???@FGDFGBD;;<899:::<55GFFEJFIHEJFJJJJJJHGIJIJGJIJGJIJHJJIGJJJGJJCBGJJJJIIJJHJGGJJJJJJJJGGJIJJGHJHIJJFJJEJFIGGJJJJGHJFHJJECBEFJJIGJDJEICCHC@ABB21//1145583/233:E9999>>===DBGGEEJEJEEJIHGIJDJGGDBEEF????HJJGDHEHJFJFJJIJJJGGJEJJJJJJIJJJIJJGGIJJIJJGJJJIHHGEHFHFJJEEEDFGJFHJGJJIGDCB100&(''((('))(.2200//0,(((&&&%&'&')*,+,/0430///00013('('$&&%&&&)))//****0///1377++++,,,.210113667754323230///././224557///25''''01344322352110...,../3315222.../46753/*)+''&(()126243445854333322011368>@=63.''&(+,*,,+(%&%&*/1885322244554'0-.234323364452100022222332112333323334323100/122312211226595432444332110/010,,-146433234574444810/.//111137+)--3332/.-./,(..00243211496422233322238554310001---/55555322244334864444111144486545533346667654310111---/3344345576654423211----454445333360000322/...3446774333345476554461111444676763335767887643110/007;9544585323232256875333223352.-,.311123104/335311113567766436444100039760//1464,)**.-++-230..-.1244643221010312233221238953211100016:86673112362100.///116742236566587643200138110-)((''1453(''-..)((''''%$%'%'*''''3/33359765779<5:::899:=<7552/1//54682999<;:7777;5122>=>=;:;<;;:9-))+.1++'',++++&&&')((''%%%&&$')'%&(/2(0//.6667<;<3232:6778>><;989999=77787778:9899999776788:;??A<2223<:::;>?A?>=<<<;;;;<<<=D?@7545;;<<;86556;?@?==>=0..**''))('&''(+,566;;:8778:9:66667776878776977779::<?>=;9989:9::<=;9999;;<<>>?@=@BE>==<>>;;:;<@<:99:=>==<;;;<><=;:::;<<<8999;;=?????AC@A?@@??>?@>>=<<;;;<@??=>=@@=<:::;>C?A>=<;;;;<<=6666<?@A??<:98677778:898899:<;@>6442115226:;83>@>98777999:;7777<;:89;:;:8;;:;;<?E41-++*****5:=888=>==>?<<;:<<=><;;:99:;<=<<<>>;<=<<:8789=<<<=;9878:;==><663333<@?=?9700.00/1138<993382'''(48:=;:89:9:::<;;==>??ACCBB7778440.(%%(,/008878989;>>A@??>>?777799779<;::98798;<@@BCDBC?=<<<>>=><::9;>>BJ?9<99;<BD>><8879:::;>><<===>=>?<==>::::=9999==::::==<<;<<;<<=>==999:=:8789;=;54422359:74469988A=8?98<:9::<:66669:;=;;IJJIIEDDEAJJD?@>@@ECCABCAB11111GFDEIJJIIHJFHHJFFJJGFEJHJEIJ==<:;=>D5<66DIJGCDHDEJHJGDECICDIEEJJJHIGJHJJJFFFJJHJGCBFFJJJGJJJJJIJGEGJJJEEFDJJGFJJJIJHJHGJJJFIFJEBEJJJIGJJIJHJIGGFEJJHJJJJFJHIJJJJCIG>>GJGCCJJGEJJJJJIHF>A956;AJJEJEHJFJJHJJHJJJEJGIJJGEJJJJIJJJIJHGJJJGCCEJGGEDIJJJJJJJHJ@CEAGEGJJFGHEJ@BJIJJJJJJGE2112>CGHJHJFIEGCBBEJFIJJHIHJFFDF6GIJJIJEDCDHJIJJHHGFGJHJHHJJJJIJJJJJIIHHIJIJJHJJECBCAJEHEEJJJFFJGGJIEEEFDJ::::<>920-.--///>DDEEHHJHHFGJF?B;:;=BDH62BCEICEDCJFJJJGJDBADJFFGJFJIJJJJHJIJCBJGGJJIDFJEAEDGDJJJJJIHFGJJJC@?/-7:<JGHGJJGDECFJJJGJJHJJFEFJIEB@ABIHGJJHJB@>>EH=95/+((())47:==B?A?AHJEJGGIIFDD@?JGIJIJHDEEGJFGGJJGJFJJEJHHJJEGEJGFJJJHGJIFHJJJJAA@ADBA?CJECIFEDF<<<<JJHB?@==IJIECEJJIBB@AFEGFIGJHJDDDEEFEHEFBBCFJJJJIA@BBIDGEFHBAGGEFFGJHJGFECDDCJGGJEHJHIHHJJFJEHIIIFJFJJFHJJEGGJIFJIJFGJHHJ1...*******IJJJJJDJJJJHHIJGJJIFJJJHF:999HHJJJJJJFJJJJJGJJHJJFEJFE=ECFJJJGHJJIEIIJJJJDE76*'&%&%%$$##&&&&%'(''%&)''+++&'+&&&')+('))()(),&&&19>>8>1*((')*+-8:=A><>@??>B?@I>>>?JJJGIJIFFJJFIFHJJJI>>BCHJHJJJJHGGJFGJJGEIEJJJGFJJICEFIJIJJJCBBAJJEDDFGEB<<<=IJJGHJJJGJHJJGJDFDJJJIHJJJFJJJIGJJJJJIHJHGEFJJJJIJFHDHFFGJIEJJHIGJJJJFJJGIICAEFGGJGEJDJFHFIIIJJJJHCJ@8@A@AACCBGFEJIJE@4><:434//./,+((()&&&'')*)''(0>ACCBDFEFJCDDDDEIJDDCB9HJHJHJJEIJGJJHHJHIJJJIHJJGHIJDBJ;CEDFEE::<660023)()(''(-+13349;BACJHJJDECCHJHDJIJGAB//./8----DDFFJJIJJIJJFJIJJJIJJJHJJJJHJIJIJJJJJIJJJJEDIIJJJGGJJGJJBJFHJJJIHIGJJGEFJJJJJHJG?HJFJHJGJ6667HJJJHHJGEFFEJJJGGJJHGHFIFJJFGJJGJFJDC<<'''''*))'''''=@4446H????@>9('''((''(((()8+/0,-*)**++**0//)(&&%%%%%+))),/003456<.---6=??644:1;99;;AJDAAC=C?@@BB9899:;;(((()'''''*91***++)()'%&%(*,,,+++---3322-2:AJEEEAD6310--+&&'&&%&'**((**(''''(421154;;;=***,50+)()**-'%%&''99@AAFGJHGJJ9999DABCDJ;@9BA=>;8000;;<=CHA@?AHGHI21126/.--001:??A@---.)(((,--11/001--(&%$$$$%%%&%%&9&DEIE>>JJJFGGJJJD@>3334CC;11102100)&&(42<;;:9989800//<.&%$
@Stanford_p7n_1_WT_T7_Gibson_BigLinear_40_1236
ACCGAACATACCGTCACCGAAGTTCTCTCGTAACAACCGTCTGGACTCCCCATTGCTTTGCCTTCTTAGCGAGTAACTCAAGGGTCTTATAAAATCTAGCCATCACGGAAACCTCCAGCTTCCATAAGGTCAGTGTAACCGTCAGTGTGTACAGCACAGCGTAACCTGTTTCGTCCTTACCGCGACCACTAGGGTCAATGACCAGAATCTTCTGTTGGTACTGACCTGAGTTGTTGGAACAATCGTGGTACGTATGCAGGTCATCACCCTTAAGGCCAACGTTAGGAAGGTCCTCAATGATGTTCTGACGGTTCGGAAGCCACTGGTAATGCATTGGGGCCTTCTCTAAGTCTAAGGCCGCTACGATAGCGTCACGAAGCCTTGACCGGTTATTTTTGGCATCACTAAGGTTAGGGTTAAGCATGAACTGTAGCATAAAGCCAGCCTTACCGTAT
+
ADDBBCDIIJJEJI////.40.--)**.0++((**(*4374445=;?;99<;>>HDEGJDEABA==<111--./---.***+<<4>==54-(('%$%%%'(-.//>>?BFJFEJEDBCFGDGJEIEBCBE****+.-.7>++**+*)(+*77BCCFJJFIFJEJEJJIJF<<<<AAFH@JIHHHJJJJJC51131<<;;99998;=><<A@<@@?=1BEJJHIJJFJGAABD>66112000<B@@@@JHJJEFFGJJEJFHJHJJDJDED;11;?JIBAA@CFBGHIJDJJHHFJEFCGJIEDABDFDGIJGJHEDCIJJJJIHJJJJIHGIBB<-,,563,-)**)..?B@?=<FCFDB@A?=..../..1:>@<;;;F<;($$$$#%$(&$$$%&&)*7;;;@BCEEJJHG<;<;@>:::;EBBFBEBCC><(('),.//)))++,().-.((
@Stanford_p7n_1_WT_T7_Gibson_BigLinear_40_1237
CTCGAAGCGGGTGATGATCCATGTGGACGCTCGGTGCCAAAGGAACTGTGTTACCAATAAGAGGTATCTTAGCTCGGCGCTCGCTCGCACATACGATTGAACAGTAAGCACGGCGAACCGTGAAATTCTTAACGCTTTTGTTGTAATGAAGTCGAAACATATAGTGTCTCCTTTAGTGAGTCGTATTAAGCGTGACCATCTGGCATATCATCATCGCTACAGTGGAGCGCAAGGCATCCTACAATGACGATGAGTAATGGCATTAAGTACATCATGGTGTGTACCTCCTTTAGTGAGTCGTATTACCAGTTAACTATACTCCACACGCAAGCACACACTGCCGCTAAGTAACAAGCGCCAACTACTACTAGTGCTACTTGAGGGTATACCGCAAGTACGCAAGCGTCAGGATAGCTGCCAAAGCCGCAAGGAATTTACCAACCTTCTTAAACATAAAGTGTCTCCTTATAAACGCAGAAAGGCCCACCCGAAGGTGAGCCAGTGTGATTACATTTTCTCTTGAGGGTTGTCCTCGGTGCCACGGAACATTACGAACGATGGGTGCCGCAAAGAGCCATCAGGTGTTTCCTCCATGTAGCTAATTTGACACGCCCAGCCATCGTAAGGGTTAATAGTACAAGCATCGTTGTCACGATCCGTATGGGCTAAAGAATCCCCATTGACTTAGGGTGGCCTCTTTTACTGTCTCAGTGAACTCATCCATTAAGGCGCGAGAGATATTCGTGGCGTTAACTAAACGACCACTCTCAAGAAGCACCTCAAAACCAATCACTTTACCTTCATTAGCCAGACCTTTTGTACCCCATACCAGACCCTGAATGATACCGTCAGCTTCGTTCTCAGGTTTCATTTTCCACCAGCCAGATTTCTTACCGCGCTTATAGATACACATCGGGTCTTTCACAATGAGACCCTCATGGCCTTCTGCTCGCTTCTGCTCGTACAGTTGCTGTAGTTCTACCATATCGTAGACCTCGTAAGATTCAGCCGCTTGCCATTCGATTTCAGGGAAGTATTTGCTGTAGCAGAGGCAGCATGTTCTTAACGTGTTCCTGCATGAGCAACGTCATGACATCACAGTCTTCTCCAGACTCCACGATGTGCAAGCAGGGAGGATAGCGTACAGTTTTATGTGAAGGTGTCCAGTGTGCAGCTTAAAGGGAACTTTATCTTTCTTACGGATTGGTTCAACGAATAACTCTTCATGGAACTCTTGGTTCTTGGTCAAGTCCATTGGTACGCAGTAGGCCGGACCCTGTGTTAAAGTCTACGCCCTTGACCATGAGTTCCCCATCAAGCATAAAGCCATCTTTGTAGAAGCAACGGTCATCGTTCAGTAGACGCTTCCAGCGAACATCAAACCCGTTTAAGTGCTCCAGTGCCGGAATCGTTTTAGATACACAGAGAGCCAGTAACTGTTTAGCAGTATTGTCTACGCAGATGTTCCCGCGTACACCATCGTACTTGATTTCAGCGATAAGATACCCAGCGTTATCCAGAGCCTTCTTAATGGCAGACTCTACGAAAGACACGGCTTTAAACGGGTTAGTCTTAATGTTCATCATAATGTTTATCTCCTATTGGTTAAATGACTAAGGCCACTCCTTCAGAGAGCGACCTTAAGCATTGTCCCTATATCTCGAGTCGTATTACTTCCAGTCCTTCAACTGGTCATACATATGGTTCAACCAATCAGTACACATATTGAACAGAACGTCCTCGTCGTGGTGGTAGAAGGTGCTAGTATCAATCAGGTTTCCACTCCTGTCCTCAATACGTAACCGTATGCAATCTTTTCTTGTATAGGCATCATACCAGTCATCATAAATGACCGCTAAGTCTAACTGGAACAGCTTGTTTGTTGCTGCCTTGAATGCTGCCAGATTACCACTATATAAACGTCCCATCTTACTGACCCTCCAGCTACGCTTGTGAGAGCGGTCACGCTTAGTCTTATTCAACTTGCGACCTTTGGTTGCCTCGAAGTCACCAGCATTACGGTTAGAACGTTTGGTCATCTTTTCGAAGTTACGCATACTTAAAGTCCTCTCTTAGTAATTCTTTAATTTAAATCTCTAATTAACACTTAAGGGTCTTAAAGTTAAACCTTAAGGTTCTCCTATAGTGAGTCGTATTAACCGGAAGAAGGTCAATCATAAAGGCCACTCTTGCGAATGACCTTGAGTTTGTCCCTCTATAGTGAGTCGTATTGATTTGGCGTTACGCGAACGCGAAGTCCGACTCTAAGATGTCACGGAGGTTCAAGTTACCTTTAGCCGGAAGTGCTGGCATTTGTCCGATTGAGACTCGTGCAACTGGTCAGCGAACTGGTCGTAGAAATCAGCCAGTACATCACAAGACTCATATGTGTCAACCATAGTTTCGCACTGCTTTGAACAGGTTCGCAGCGTCAGCGGAATGGTACCGAAGGAGTCGTGAATCAGTGCAAAAGATTCGATTCCGTACTTCTCGTGTGCCCACACTACAGATTGTCTTACGAAGGTGGCTACCGTCTTGGCTGTGTACAAAGTTAGGAGCGATACCAGACTCCTGTTTGTGTGCATCAATCTCGCTATCTTTGTTGGTGTTAATGGTAGGCTGTAAGCGGAACTGACCGAGGAACATCAGGTTCAAGCGCGTCTGAATAGGCTTCTTGTATTCCTGCCACACAGGGAAACCATCAGGAGTTACCCAATGCACAGCGCAACGCTTGCGAAGAATCTCTCCAGTCTTCTTATCTTTGACCTCAGCAGCCAGCAGCTTAGCAGACTTAAGCCAGTTCATTGCTTCAACCGCAGCTACCACCGTCGCTCACAGATTCCCCAAATGAGCTTAGCCATGTATCCAGCAGCCTGATTCGGCTGAGTGAACATCAGACCCTTGCCGGAATCAATAGCTGGCTGAATGGTATCTTCCAGCACTTGTTGACGGAAGCCGAACTCTTTGGACCCGTAAGCCAGCGTCATGACTGAACGCTTAGTCACACTGCGAGTAACACCGTAAGCCAGCCATTGACCAGCCAGTGCCTTAGTGCCCAGCTTGACTTTCTCAGAGATTTCACCAGTGTTCTCATCGGTCACGGTAACTACTTCGTTATCGGTCCCATTGATTGCGTCTGCTTGCTCATCTCGTTGACTTTCTTAGCAACAATCCCGTAGATGTCCTGAACGGTTTCACTAGGAAGCAAGTTAACCGCGCGACCACCTACCTCATCTCGGAGCATCGCGGAGAAGTGCTGGATGCCAGAGCAAGACCCGTCAAACGCCAGCGGAAGGGAGCAGTTATAGCTCAGGCCGTGGTGCTGTACCCCAGCGTACTCAAAGCAGAACGCAAGGAAGCAGAACGGAGAATCTTGCTCAGCCCACCAAGTGTTCTCCAGTGGAGACTTAGCGCAAGCCATGATGTTCTCGTGGTTTTCCTCAATGAACTTGATGCGCTCAGGGAACAGAATCTATCGACACCCGCACAGTTTGCACCGTGGATTTTCAGCCAGTAGTAACCTTCCTTACCGATTGGTTTACCTTTCGCCAGCGTAGAGCGGTTCTGGTGCATATCGTTACCTTGCGGGTTGAACATTGACACAGCGTAAACACGACCGCGCCAGTCCATGTTGTAAGGGAACCAGATGGCCTTATGGTTAGCAAACTTATTGGCTTGCTCAAGCATGAACTCAAGCTTGAGATACGGCGAGACTTGCGAGCCTTGTCCTTGCGGTACACAGCAGCGGCAGCACGTTTCCACGCGGTGAGAGCCTGGATTCATGTCGATGTCTTCCGGTTTCATCGGGAGTTCTTCACGCTCAATCGCAGGGATGTCCTCGACCGGACAATGCTTCCACTTGGTGATTACGTTGGCGACCGCTAGGACTTTCTTGTTGATTTTCCATGCGGTGTTTTGCGCAATGTTAATCGCTTTGTACACCTCAGGCATGTAAACGTCTTCGTAGCGCATCAGTGCTTTCTTACTGTGAGTACGCACCAGCGCCAGAGGACGACGACCGTTAGCCCAATAGCCACCACCAGTAATGCCAGTCCACGGCTTAGGAGGAACTACGCAAGGTTGGAACATCGGAGAGATGCCAGCCAGCGCACCTGCACGGGTTGCGATAGCCTCAGCGTATTCAGGTGCAGCGATAGTCTCAGAGTCTTGACCTACTACGCCAGCATTTTGGCGGTGTAAGCTAACCATTCCGGTTGACTCAATGAGCATCTCGATGCAGCGTACTCCTACATGAATAGAGTCTTCCTTATGCCACGAAGACCACGCCTCGCCACCGAGTAGACCCTTAGAGAGCATGTCAGCCTCGACAACTTGCATAAATGCTTTCTTGTAGACGTGCCCTACGCGCTTGTTCAGTTGTTCCTCAACGTTTTTCTTGAAGTGCTTAGCTTCAAGGTCACGGATACGACCGAAGCGAGCCTCGTCCTCAATGGCCCGACCGATTGCGCTTGCTACAGCCTGAACGGTTGTATTGTCAGCACTGGTTAGGCAAGCCAGAGTGGTCTTAATGGTGATGTACGCTACGGCTTCCGGCTTGATTTCTTGCAGGAACTGGAAGGCTGTCGGGCGCTTGCCGCGCTTAGCTTTCACTTCCTCAAACCAGTCGTTGATGCGTGCAATCATCTTAGGGAGTAGGGTAGTGATGAGAGGCTTGGCGGCAGCGTTATCCGCAACCTCACCACTTTAAGTTGACGCTCAAACATCTTGCGGAAGCGTGCTTCACCCATCTCGTAAGACTCATGCTCAAGGGCCAACTGTTCGCGAGCTAAACGCTCACCGTAATGGTCAGCCAGAGTGTTGAACGGGATAGCAGCCAGTTCGATGTCAGAGAAGTCGTTCTTAGCGATGTTAATCGTGTTCATTTAGTGCCTCTTCCAGTTAGTAAATCGTACCTATTCAGGCCACCCGCAGATGACCTGTAAGATAAGACTATCAGCCCATTAACATTGCGTCAAGTTGCTTATCAATGTTGAGCGTAAGACCATTAGCGATAGCCATCCGGTCAGCATTACGCCAGTGCAGCGCGATTCGTTCCTCAAGCGCCTTAAAGTCCCCAGACATGTTGACCCAGAGCATAGCGTTATTGGTTCTTCCTAGTACATCTACAGCTACCTCATGGTTACGCCGTTCTTGACGTTCAGCCCATCGCCACGCAGCAAGCATTCTTTCGCGCTTAGCTTTGTGTGCTTTTTACGTGCCTTGCGGTTGCGACGTTTGAATCTGCGTGCCTCTAAGCGCCCCTCGTGACGTTCTTTACGGGCCTTAGCGCGGTCAATTTCTTTTCTGTCGTGCGACTTCCTCGACTTCCTTGATGAGTTCCTCAGGGTCGATGCTGAATGCGCCACCGTCTTTCTTCTGCGAGAATGATACCGGGTCGGTGATGTATGGTACGTCTCCATTTGAGAACATGATGTTCCCGCTATGCATGTCGAATGAGGCGATGCCCTCAAAGAACTTGCGGATTAGTTTACAAGTTTCAACAAACTCACCATCCATCCAGTTAACTCATCATGCTCATCCGAATTGCAATCAATGATGTCGCTTGCAATCTCAGCGTATTTATAATGGGCATCATTGTTGAAACGCTCGCAATCCTTGCGAGTGCCGATTGCCACCGTATAGCATCCAGCGTGGCGCTGTACATCGTAGACGTTAGGGATACCAGGACGACCCTGATACATGCGGCAGAATGCGGTATAGGCTGCGCCTGAATCCTCTTTCTTAAAGCCCACCTTAATCACTCTGTTAGGTAGCAGCGGGTGACTATAAGCAGCCGAGAAGTGACCGATGCCCGAGCATCTTGAACCCTGCGTCAGCCGTGAGACACTTCAAGGTAGTCCACCAATCTTGATGCTCAAGTGCCTGATTTAGTCGTTGCCTTCGCCATCACACGTCTCGCTGTTGACCATCTCGACCAGTAAGTCGATAAGCATACCTTGACGCTTGTCAAGTTCACAGAATTGGCAGTGCTTTGATTGCGTCGATAGCGTTCATGATGTCGGTAATGTTCATTGCATTGTGTCCTTTATGTTCGTTATGAGATAGCGTTCAGTGTGTTGGCTAGTGCCTGTTCAAGTGCGGCGAGTTTCTTGGCTTTAACCTTTTCCTTTCGTCTATGCCACGCCGCCCTCTCTTGTTCCTTGCGGCGTTCGAGGTTGTTCTATCGCCAAGTTCTCACTATTCGCCGATTTGCAGCGTATAGTGTGCCATTGGGCATATAACCTTTGCTTAAGCCATCAGTGCGTTCTGTCATAGCCGGAACCTATCTTGTTAATCTTGCGGTTAATGCGGAGTTCACGCTTAAGGCGTTCGATTCGTTGTTTCATTGCGAACCCATCAGGTGTACATACGGTTGCCCCGTTGGACGTGTCCATCTGGCATAACGTAGTGCTTCATCATTTGCGTAGTGCCCCTTTGATGATTCCTATGATGATGCAAGCGGTAAAGTAGGAACCTACAGCTACACCTAAAGCCTTCCCAAAGGATGCACCTACAGCTAGACCTAGAGCGGTGAGTAGACCGATAGTAAGCATATACATTACTCCCTCATAAGTAAAGTGATAATCATAAAGGCCACTCGCTAGGAGCGACCTTGAGTCTATCACTCAGCAGATTCTAAAGCTATTGCCTTGTTGTTTTCGTACAGTTCTTTGAGCTGCGTGCCATTGCGAGTGACCAGTTAAAGCCACAGCGCACCATGTCGCTATAGAAAAGTACAGTTTGAGCGGTCAGACCGTATTGCACGTTGGTAGTAAACATTCTTCATCCTCCTGGTCTTCCTCGACTTCCTCCAAGTATTCATTGAGCAAGTCTTCTGCGTCTTCCCAGAGGTCAATCGTTAATTGCTCATAGATACGCGCTTGCAGGATGCGGATTACGTCCTTGGTGTCAGGCATCAGACCAGAGTCTTCGAACTCAAGGTCAATGCCCTCGTTTTATTACGCTAAAGATGTCAGCGTAGTAGTGCGGAACTGCATTATCGGCAGCCATGTGAATAGCATCGTGCAGGTCATCAGTGTCACGGATGTCATCATAACGGATGTTTTACTTTCAGCATTTGGTCAGCATGGTTGATAAAACGTTGTTGTAAGTCATGTTAGACATAGCCATCTTGTGTTACCTCGTGCAGTTATTAGTGAATATCATAAAGGGCACCTTGCGATACCCTTGAGTTATCCGCTAGTCATGCACTCAAGAGCTATTTACCAGATTGTTAAAGAGCGTCTTAGGTCAGGTTTCGTTAGACCGCATTAGCTTCAGTGTGGTGACTCACTGTCGTTTCATGTGGTACATCGTTACAGTGTTTACTTCATGTTGTCAACCGTTTTGTTTCACCTTATGTGCCGTGGTGCGCTTAAGTCACCTAGAAGGCACTGTGCACCAGTAACACTGCTGAGCCTTACCTAGCGATTTGTATCTTACTGCATGTTACTTCATGTTGTCAATACCTGTTTTTCGTGCGACTTATCAGGCTGTCTACTTATCCGGTTGACCCCGGTGTCGATTGGGATGGCTATTCGCCGTGTCCTTCTCGATGGCTGTAAGTATCCTATAGGTTAGACTTTAAGTCAATACTCTTTTTGATAAATTTTAAATTAATCTTTTAAGTCTCTTTAAGTTGTCTCTCCTTATAGTGAGTTGTATTAATAAAGACAATGATTAAAGGTTATCACTTTATGGCTAACAACAAGGCGTCTTTAGGTCTGGTCTTTATGTAGTGTCTTTAGGTCTGGTCTTAGGTCTGGTCTTTATGTTTAAACTTTAAGATAGGCGTTGACTTGATGGGTCTTTAGGTGTAGGCTTAGCCAGGTGTTGGCTTTAGGATGGACGTTGGAGTCAGTTAGGAGGATACTTTAGGAGACTGTAACAGATAGGGACACAGAGAGACACTCAAGGTAACACCCAAAGACAAACCCAAGGGTCATCCCCAACCCTTAGGGAACCCTCAAGGTCAACCGAAGGTTGACTTTAGGTGATTGGCTGGGCTTTAGGTACCCCCTATGGGGGAACTTTAGGTCCGTACACTGTGAGATAGTCACTCAGATTTTTATGGTATATTTTAAAGGACCCTATAGGAACTCCATAGGCCCTCTCTAAGACCCTCTTAGGTGACACTGATAGAATAGCATATCTAGGTATAGACCTTAGGATAGACCATTAGAGGCTCTTTATGGGTATACCTTTAGGACTTGACTCTATAGGGATGAAGTGGTGTGATGCAATCATACCGCTGAATCCCTCGGTGAGCCATCAGTCGGTCAGGAAGACCCTAATCGCTACAAGTGAGTATAGAGCAAACGACAGACTCCAGTGAACTGAGGTCTCCAGTAAGAGATGCGTACCCAAGGGCAGCACAAAGTACCACAAGAAATCGGTGAGTGAACTATCTGCCGCAGTAGGTTCAACAATAAGCGGAACATGAGTCTCCTCCCTTTATGTTGGTCCTTAAGTTAAGGTGATACTAATACAATATAATCACCATTCTTAGAGGTCACTCTAGGTACACCATTATGCATACTTTATGCACTCTATAAGTATTCATTCAGTATCTATATAGTAACCTTTCGTCCCTCCTCTCCCTATAGTGAGTCGTATTAATTTATCGTGTCTTTTCAGTAACTTAAAGAACTGACCATCCGTGGTCTATAGTGCATCCCTATGCAGTCCTAATGCATAAATCACCACTCAATGAAAGACGTACCGTAACCCTCATCGTCCTCAGAGTACACATCAACTCCTCCCACAGACATCTCAATGATATGCGTAGCAGCAACCGTAGGACGCATCATGTGTTCCTCAAGGAAGTCAGCAAGTACTTCACCCTCGACCTTAACGGAATCCAACTGCATGGACTCACGGAGATACTCAATGCCTAACGCAAGGGCATCCAATCGGTCATCATGAGCCAGAGCGCCTTTCTCACGAGTGATACGGGTCATCGTAAACAACGAGTACTTAACGTCATGCTTACCGTCTACGTCACGAGCGGACTGGTAGTCGGCCCTAATGACCTCATCACGAATTACAAGGCGGTGAGTCTGCATGACTGGCTCAAGGGTATCGA
+
:<;310123389522''&&(%&*=BCJFHGJJJHGFJJIGGJEIHJJGFIIJ9;FJIFGJJJJGJJJB@A<?JIGFFHJIJGHEGFIJJEJIJJCFDCJJIF,,++++.46::@ABAAFHHJ?@=D>7?A?IJFDGGJJHJIJJJJJJIGJJDHGHJJAB@A>=>?EAB<<<FD>????FG=<<DB@??FEFJGIJGGGJJIJIJJJGIJJJJHHHJJIJIIJJHJJJJJFDCGJIHJJJHIHEECG99;G3333BFJIJJJJJJJJJJFJJGJJJJJHJFJJJHJIIJJJDHHJJJJJJJHGEFGHEBB@@AAB@@9-,,,<JDFGHHDEEHC@?=>>>CGJJJECCBEGJJIJHJIJJHGHJJJIHGGBDEJFE>=>99;=BB;:110+*('&%%&/000@<=>EJGJIHJJHJJGJGJJJJJJJFJJJHFHIG>EJ@GJJJJEFJBEGGFB@BCFJJHGGEFIGFH4...'(((@ABBFEEDBCDC?DDFJIJJGJJGGEJFJJHJJFJJJJJJJ?>;86567.,%%&&8,***1;<<>=>BGIFDDCJDCFGIDFJJJJHJFHEBA@@>=>A@GB6333FDJFEGICD@JJJCBCCJHJJJIJJEDGFEGJJJIFJJFGFGJFGEIIJJ@@@AE>===BC722232&%%$'(&((,--0//,867999=:::???DA@AAID788?CEGEGJ?=>CA21114?>44557=>@IFHJFB:EJGJJJFJC20(((GHGFHDJDJJJ?>?=ED@@ABD?>?=6)))559=>>==@777899?AHE''''@BEDJJJJJHJJJHJJFJIFJJJJJIJHIJJJJIJJJGJJJJGHC716664)(((;8-11AAGC?:66FEIJCCJFG?@AAIJJJFGFEDHC?::9;>:****CFCDDBHGIJ>>>>HJJFDJIJJJJJJJJIFJGEFGJGHJJJJDIJIHGJJJJJJIJIIGFJJJJDIJDIHIJIGJJGJJIHHFGJJGJJJHJJJHFJJJGGIHJGFGJJJHJGJFJJEGJEJHJFI<:::=74122213,+*))&%&&&**+8<?EJJJJGGGJJJJ;AAADDCCBDFCFGJHJF....DFECJJJJJJJGIJJJJJGJHJJJJGJJJIIJIIJGEGEJ850-&'.--.?EDGJJHEJJJJIHJJJJJJJHHJJJJJJJJJGJJIFHHJHJEE@@BBB23,(%$%&&''(64;:3D@AACJABAAFFCGBEEHJIJJHEJEJGJJIJJJHIF****54/%&)*+*(*49587)569:;>>?@43339333JJJIGFIJHIJJJJJHJJJJJJJJ@AFJHJ63335::9::AJA?>?IJJJGJJJIJGCDJBEGGGJEJEFFACA<<<.--,1+++7999879855BIFDCDEIJJGJFJJJCCBFAHFHJJJJJIJFJHJJJIJGHJJJJJ;==<;<=<788AEDJJIHJGJJI>>;+'&&&''';<<=DDFECHFEJJEJGHEB:JIHFIJFGEJJGJFFFJIJJJJDCDBCEFJHHJGJHGJGGJJFFJJJJGFJJFFEGCEHAJJJGJJEDEIHIJJ:::<IDCABCCEFJFHIJD?@BBJJJJJIJJJJJJJEJHFJJJJHJJJHHJJJHFHIGIDDEDGEB?210000554/,**'''-&&''45BJHJEIE?;<EJJDHJJADCCA>.0--''''03@@DAA@?CCBJ>CB@<4=45??@JJJIDCCFFGFCHGIGJJFJJGJJIHIJJJJHIFJGFHJEGIHGJDEJFJJJIJBABAJJIJHJJFFDJFJGHJJJJJEDGEJGJJIJFJJHEIJJJJJJJJIJJJGJHJJJJJFJFHJJGJJJJJ=<<776EJEDFDJCB??A::711>EJJEGJFFDIIJJGJHG>/)*BCCCBCHEJJEECD@<;BD@;=<;@G??>>@;?JIICBACJE955665666?ACCB@@EFEJEEJJJIJJJEIFG@JAJF<5JJJJJJJIJJJEBBDAHECJFIECCG5249510.8888=>>HEG?>>>DF:55444457)((*+(()62012FJJGHHJJEJACABECCA7FF@?@>>>?CDCEDIIJJJEJJJHJJIGIJIJIJG9978<77GFHJIGJHJGJJFGJIJIJFJHFFIJEJJHJDDHJJJJJJJJGJHFJJHJJGA?B;BDJEH;;66>AJAA@530002250.,-<<A>=@CBFDIJC7778HGGJDJJEJJIJGCD;:::;?BCGEB;+++,DB>FGHJEHCEBACGCJFGJGJFJJJHJIJJJJHJHGI@@>=AADCBCJJGJJJGEFJJJGFHEBI;;8--7FHHJJHJFHFJJIFJJGHIJEHGIJJJGEBBACC=9999953345101..))))ADHEIGJFA?@C0000DDJFDEF55559D*)))GFJJJJBBDCJJFCDDDA>>GFFEHB:222321&&%%'')*0=@@@CAA>AJGACJIGA:900.()((((,-4CDIJJCBCBAABFFECEDDD129BCC;:<;;=EFA@90667JJJHHJJGJJJHBGECAEDEAB>>>>=44-(((((220;;;?IJIJJGHIJHIGIGJHJIIJHJHHHJJHJJI@@@JJIIJHJHJGJIHJJJJJJJIGIHJJJJJJJHJGFJJHJJJJIJJJJFDGDJJJHIJJJHFJJGJGECAEGCCCEHHIIIJHJJGIJHJJJJJJJJHHHJJJJCDBA?@@JGEIFJGHJJHFECJJJJJJJIIFIIEFGGJJJIJFDDEEIHIHHIJG7667JE:778GHBBEDJEDIJJFJJJJJJJJJGJJJJJEJCED=AA@@;7::@A@=AEDCDEDIE==<;6,-/66==>?>CHFJJ@EJ3222=CGDAA@@C?DECJJHJGHF?33/'&*+7<+**((%&&((/.)1000?ACJJHJJJJIFGHGJFJEJJIIGJJJHJJJGHIJJJIJJEDGJJHJJJJDJA:;2622:;;IJJGIGJJJJJIHJFGJEHDFJGJGHJJHFJHGJJJFJFHJF>>=AJGIHICBDDBJBJD@ACABDJA?@AJFGFJHHHJJFFGGJFJJJFEJGJJHC(''(>B?;;FIHHGGGJJGJDC@FJGCA>>ACEDCAF@DBDAFFJJJGJJFFIFHFJ?<=@IHJHIFJJ?==;>C0,,,:E===>JHHDFFEBBCAFFGGJDJGJ?555888;DA6556;;>===DDB?;,)'''&'%%&,0479:,*+*&+12473444896BDCJGJJGJJJIJHCBCCEH???@JGFFIJFGIIEIHDFABC@=;;>@?@@EDJGHJJJJGJJGHHHGF???CHJJJJGHIIDEECDGD....9FJHJJJJEHHIIHJ@A?)((@BEFJJFGJFDCBCHED::B<<5;;DJJJJJJHHJHJJHGJGIJJJHJHJJIJGFIJGJEDGFJJDEDFAABJIJHJHGJJJJJJFJJJFJHJJJJJFJJJJGJJIJFCB==>>DD@?@?EDEDDDJIJIJHJHIJJ999BJJJJJFJJ;:++--'&&'89:HJGFDADA=9::=B=(&&'&&&&)BEHJJJJJGJJJGJHJC;:76<<=IJICBEJJJHHIJJJJHGJJJJJGC6:9/DD????IJEFJIIGDIE8JJJJJJDE52..1/)((%$##'%$$%&%&'(*+/8:;5699GAABBIFJJGCAJJHFJHGEHIGJA@@@HHEDFE@A@AJJJGIHIJJJJHJFBJHJHJJJJJGIJJGJFJHHJJJJJJJGJIDF@@@BJJ=>>FJHJJJEEEFD<;>311:2?CBCDDEFGIJJHHJHCJB?=::9;89CEFIEEJJJJJIJFHJBCBFJEJGJJJJJJJJIA@@==@BE>=BAA?>---)*)+7=:::<GGIGJB7C)DGFHJJJ9989CJCA@DFFJJJIJIIJIJHGJHJJJHHJJJHJCDBAEECGEDDCFFB7;++3223G::::GCCCH@EB1112444001=EJJIEDCD>>7788CEIF@80-(((.-,+11:=>FIJJIJJIJHJHIHJFD>=::8568;<=JJJJJJJJGJIJJEAABJHFJJJJJJJHGJJJHCF777>E5''7;<7711236578;668::991-)(())&&&'889BHIHFGJEJJJADE:889JDJHJJJJJFHHEGIHJEJEHJHGEDIFJFEDEJHJJHJJIGJHECEEJJGJFIJFCDCEJIHGJHHJEHHJJEGJFJJHJIJJJFIFJJHJCB===7955321.--**,('').++>BJJHJJGJGJFIJJJJIGJBBE;<;FGCGGDBBAA;;=>@?AAIJJGGGIHJEHHJJJGIJBABBEJDBEJJJGJJHJJJHJHIHIJJJJJHJIJ@A@FJJJJJJJJJJJJJJIIJJEFEEJ?=;;659988856678;9::;D.()***+29:CFDHEJBB??ECEJJJG<FDHCDGGIJGIJJJJHGGGJHHJIGHIHGJJJDFDCI43..--3DFD@I?JHJJJJJJJJJIGHJIIJJIJIIHHGGCA><<<9/...;DEC7777@EDFDCCHDHJECHHJJIJJGJHJJJJFJFIIJGJIHGIJJHJJJJJHJJJJJGJHJIJIIJG?:,**+8:;<CDGJDDDGHGJHJIJJJJJJJJJIFHFJJJJHJJGJJEHJJJGJGJGG7GFGIHJJHJJJGBD==JGHGFJEJJJJFJJFBBB@?DICBAABBJJGHH???98629::=7A@=>DHIJIJIJGHIJGJJJJFJJEDDJCDFFJ999CDHEGFFHJGEDGJJGJJJJGJJGIJJJJHJJJIIHGDIJ@J=<==DC;:/,'''3,'&'//663222BDDIJJFJG??33GIHJBBAAIEHIDGJJJ@?>>CD<;>D:;;FEJJJJJHJJJJIJJJJJJIIJHFEJIHJJJJGJGJGIIGHJJJJJJHJIEJJFFFE>>=>EB;;:;C>00:;CFGJJJB?@>?B=9;EFJJIIEIFE=DC8JJJJHJJHIJJHJFGJG@EDC9..../BJFFGB@<>?@BIFJHHGJGJIJJIHJJJJJJJJJJHHJJGFJJJJ@@?FJIGFFJ@:8:7733/,++-/-'''-4=8988A@EECCJJFJEJIJGGJJJEJGGFGFJJJJJJHFDBEJEJHJ98999JJJGHIGHJHJIHHJJJJEGJGJJHGJJBBCCIIHC=B@87777)'''5336BAAB@-('*''677+')26;8@>==653455784<@@CIB@BBEIC?<?JJGJJJJJJJJJIGJJJJGIJGJJDABA@EGIFHBEB@@@BCA@AACEJEEFGIGD335GJHJJEGDJJJJJJJIJJHCCCHEDBC;.))(-,4488:>CBBFDJJHFC9833325695CED<;;;==665544./@ABBC?>>CAA@EIABABAC@=D<==GJGJ@@A?@0//.,+(35...--++**,+--0))))3+,B98:;<>9;<946?99743,,**,11EHHHIGJJJBBDJEJEFJHJJJJJJJJFEFCHBBBBB@=>824**)().AHHFHJJJJIHHDCCBE>>==??C@?<<>GEDEJJIJJJIIHJDDGCCDJJJGGJJIJIJHFJJJFDCEJJJIJJIJJGIFIJIIIHGJFCF<;?8@@A;=JD@<=D@BACJJ7777GEC>HGIJJJJJJGJJJIJGIHHD@??FG????JGJFEJJFJIEJHH?>>>CF?IAABAGIJJHIGEFJHJJGJJJJJJJHJJIHIJIGHHJIHA8767;;=;<76('&%%&(0*&&%&&&&&22/142%%%%&''&''',+++.0--.,,,/:;@<====FF@@?9>74450AJJJFFHJJGHJJHJJJJIJJJJIJHFJHHIHII=<;;:2268;9AA@CEHGEED:6AC4DFIJJD@JE;A:;BIJJGJJGJGGJJJJJJHCEFJJJJJJJHJJJJJ@AAB<<<CDFD=432+((%$''',2..0@A?6668JJJIJIJJIHJJGEGIEEEJJJJGGDJFGJHJJGJJH?A?AGHJJJGJJEIJJHJJJJFE<:1,+*&&'''788;9>DJJJHHHCE@@@@CCIJJJHHJJJIJJE88EGJJJJJGJJGDCCGDCCFJDGFGH?FEIJJJJHJJFGGJCA@7/,,''))41//.66('''150//0))))))))597;ABFEED+***;==>?<188;CGDBAEJHDHFIJHJGJJJFFEEF?:::HGDJGHGG;>>=FJBCCAFGHGJJJJJJIIJJHJJJHJJJJGJGIJD?>.+,9G====GCEJJJJJ:JD?EHJJHIHIJHI:873-/97=:--B5CHGJCD@@GJFEGC?<;;<:9++++,'&&'+2<??FFIJGHJJFJFJIJJJJJIJJGBCJCA996699932.',)%%(;EDDGBA@>>@1)''+)<DIJJJJEDEDI@@?>@?5333JFFGJIHJJJJJJJHJJJJJFFHJJJJJJJIIJJJJG?;;DED=>DEEIBEFEJ???00..;;;=??>>CCDEHJHGEFEIHGHIFJJJJJHGJJJJIIHJ>;:893334A@A4444%%$$&*++?>@?@A<<889;FGHHIEJJJJJGIJFIJGJFJDEFB>89;;>?BFGJHFGJFJJJJJFJGD@?@AJDGE7777JHFJGDJHEIGFFEHE@AGEHDJJBCJFGDC?76,,,,++,33478@=?B??78@BD:::5436)))6;8CBCHHIDHEGJFJDFFJG=98662+<;FJJEEJJHJJJJIEIHJJJJJJJJHJJJHHGIG<867AB?CEBJH:;CEDD==JA@@@FJGJJHEHCDDGJJJJJFIIFJJIJHHJJJII=333D66669AA>...9;@54459ABCJ<<;;>ACGGJDCEECIJFJJJHHIIJIJJJJJJJJIGJJHF::EJJHJDJEGGIJDDDCECDBJD@???HFDHDJFE4444AJ>>=5''',-)'//)):BBBBCC++++,,+66=:::<G@AJ99CBCDDEJIHGB999;EFJIJJJJJIJJJJHJDGCCDBJFJ6/--/<>CEIGIJIJDBDBFHJFGJJJHIFHJHGJJJHJJJGHCCBBDDDB=989:=/---.6323668<53..05687889:CDDHFJIJCDBCJGBC(('%'''0?BABCEEJHJFJGIJHGHIJ:::99<>/...?CBGJHDJFHJJJIJJHJJJJIICEIGJJ@@7666;DGEJ??>>4444@ABBJJJJGFJJFGJJEFJJJGJJFDJE2001.(?BCJCIE,++)))+('%&++**+*)*@BAFDJIJIIIHJJGJJJJJ@A@CCHF<<IGEDFCCDIGFFGCCBBDJEJJJIHHIGGHJGJJGGHJJGDECHDE543493/0//15562;34755,+,.07;??ABCJDCAAB??BGEIED@?>=;@?>@HFJIJJHJJGJGFDCEEJHJJJJGHFDHFCBBBCDEFG;;++)(''&')/))*7(('+'''''+02;77<EGJEHIJA@@@G>>832-&&$%%%)))=7776CCJEJJDDBBCEHJECA?9::9?AEJJGJJJJHDFCCGJGEJHJFDDFJI888954555HFHDHDDBC.-//5,,--./0/12(%$$$$$&(+-++*())*2221//0133334334333101111101.120/.-./14333766,,,,+++,320101335554212110..../.0114447...110---.1234122331//-+,+)*)+--(.'(0,+,,225521//0/.//110///00.***+,0.2212322/../1566:520000237:97353121234:;642122348314434550011443510///11211212001111133233212100/022211111125464333433322122011/---/587532235743349522/0//212334///111/./.0.(++113431002954323455333475541/....)))*0112002223333454212210//241'%%$$$(3522336333//...,+*(''''&')&&$$$()-.1211-,,-142323212241//02330000333678855444434443244110133457786455566567554430/./0596312386113556566975333211131,,,-31111422423344210015579766433220/./1876100246510.000///00/..-/022113334100/2124454534599432100/0015865341011451///.0....111112544656731/.02368730.1122222231/,)('&%$$$$%&'()&'///,++,/0132322////23200(((()./,+,-)-//331DBB?=<6':?FGDA==FDCDDCBBEEGFGIJHIDECEJJFGIDEEDFCEECEFCGF;<A@A1,+**+6444A@@BFJJ8668IHIFFIEDCDDE6661)(((*(('/55458=@>>@DHJJFBBACDDIFEJJJJEIHIIHGJEGEJJGFBA645777?@C????JHIE?@ID@>>=?B@ABD@??=?>644;>>-'&&%%$%%'%$&$%%&(.../3440/14,((66BEJGGEGCFDDIEEBABCFFHGC::69HC:GIDCBCDFJJJHFJEFBAC@AACFEFC520/+((),0//45,,,,1003<7BBJJJJHJIHEJJGJJIFJIJFJHIJAABJJJJJJJHJJEJFCDBB856::9320.++-,.0./)()6779;BCA@GCB44<<?>77>@BEJFHFJHJHFGGJIGJJJJJHJJFJIFJGDF:8788('&(.22276;AD;;;BGFJGFJJJJGHFJCBBA7660//0::B>IFJCCBDEJHIGJJDEFBHGIHGGFEHJ,+++IGJJIJGDEFHFDCEJGIEGCDBDBBBCJ:887@ACEFGDFHIHJJEBCBB43AEHHJGFJJJIJGIJJHEJJJHGJJJFJCADECJ55588B@BFFJEIIHJJFGFC<:<=JGEDBA@@@BCDA>><;;=?=?BAJJJFIEIJECCFIJFJFHFJJJJFCCBJCDJDEEDJJJJIJJEJGJJFEJJGDBEDEGGECHFGJJHGIJJGJGJJ11119888E@.-,,@4.?55B?>?@JJJJJJJIJD887000/445440000.(%%%&./B;:::?CBCGJJGJJJG???>A)))*+-.0112D>?>=>>>FFGEFE==>?JFADCBD><?>A@?A@>@EAAA-,,-31--,-2245...0E@>?>DB?=1+%
@Stanford_p7n_1_WT_T7_Gibson_BigLinear_40_1238
CCGATACCACGGAAAGCCTGTAAGATGAACTTCTTGTTGTCTCCATTCGCCAGCACCTTAGCCATGTCAATCTGACACTTAGTGGGCACCGGTAGGTTTAGCGCCTTCCATCAATAGGAACGCCACGAAGTCTCCTTTCAGTTGCGCCACTACCAGCGCATTACGATTGGATTGAGTAGACACATTGCCTCCTTACTTGATTTCCTACTTACGTTGCAGTTCACGAATAGTATCCTGTAACGCACGAATCCATGCGTCACCCTTCTGGGTCACTGCGAGAATACGTTTAGCATCTCGGTGGTCAATTTCGGGCTCGACCATCAGGCTCGAATCCACACTGACCATCGGAGGTTCCGGTAGTTTTGACTCTGACGCGCAACCGCTTATTGTCGCTACGCAAATCAGAAATAATCCTATCAGTGCTCCCTTCCAGCGCGGCAAGGTCTTCTTGATACTTAGCAGATACCGCATGGGTA
+
221777BA<1--0BFJJHEHJFFDEJJ@AD<;:;DBFJHCGGJHEJJJFJJJJJJHGA;/CCDJJJJJDBDEJJJJIHGI76659=>653033----AJEGEBCBA<9<:;'&&&,,,,--***0;444>CHCBBADC;::6778A@B8889=*)))GCCBC@@4334877880/./*)**,,0584;;:3224349;@BBCDC>;9;<ABCEJDIGHJGJJJJJJJDDCEEJ?@@<;;<A77-,''()-//=?ABEDJHJGJG>?9=BCJGFJFJJJGGIFHD<<<:6<<ADAC8211''''(&$%')((/.=5///0,,*)(('*)'''37EBIDBCA@ABEIFEGDEFDECJEHGJIEEGJ888DBACFF@@??DBIJ88872347;>FJIJHFJBDJJHJJHJHJJJGIHJGJIJIHIJJCA?;@>@CCD7HEGEIJEGHGEHECE@BGFDGA;<=>@A>:::,-,,00-**
@Stanford_p7n_1_WT_T7_Gibson_BigLinear_40_1239
ACGGGGCGACCTTCCTCATGTGCTTGCCTTCTGGGTTCTTAAGGTGACAAATTACGACCAGCACCACCCAGTTGACTTAGCGAACCCTTTGAGCTTGGTCATCAGGTTGTCAATCATCTTACGCTCATCGGATTCACCAGAAGCGGATACGACGAATACGAGATGTGGTCTAGAATGATTACGTCACAGCCCAAGCCTGAGCGCATGTAGGCCAGCTTAGCGAGCAGTCTATCCGTCTCAGCCTCGGCGAATGAGTCATATAGATGGAACGTATCGTTGCCGAACAGTTCATCGAACCATTGGTCGAACTTACCGTTCTCAATAATCTCTCTCTTTAGTGAGTCGGATTGTCTCAGTCGGACACGGTTGTGTAGACCTATAAGGTCCTCAGCGGTCTCCTCAACGGACTCCTCAAGCATCGCTAAGCCTACCTTCTTGCCCATCGCTGTGCCCCATTGTAGAGCTTGTTGACGGACAACATTCATTCCATACCGGAACCGGAAGTGACCATAATGACTTCACCACCACGGGCACCTAAGGTCTTATCGTTGATACCAGTGCAGCCACTCAAAAGTGAACCTTACTGATTCCTCGGACGATAGGTGCTCACGGATTCGTTCACGTAACGAAAGAGCCGATACCACACCATCAGGAATCCAAGGACCAGCATTCCACACTTGCTCCATGATTTCACGGTCGTGACCATTTAGGTGACACTCGTTTGCATCCTTACACGGAAGAACTGCCACTCGTACCTTACCAGCAGGTAGAACCTGTGCAGCCTCTTCGACTGCTTTGCGCCCTGCTTCGTCCATATCGAACATTAAGATGATTGGCTGGAACTGCTCCAGCATCTCTGGTCGTTGGGCGGCAGCTGCTCCTTGGCCGGCGAGCCGTAACAACGACACTACAGGATACTTACAGTCTTGAAGTTCCATCACGGTAAGCATGTCGATTTCACCTTCTGTAACGACAATCTTCTTACCACCATTCCACAAGTGCTTCCCGAACAGAGCGTCACTCTTGTGACTACAGTGGTCTTAAAGTTCTTATCTTTATCTCGAACCTTCTGACTCACAATGTTGCCGTTCTGGTCCCGATAGTCAGCCACTTGGTACATCACACCGTCTACTTTGGCAATCCAGTAGCCAGCCTTCTGACAGGTTTCCTTGGAGATTCCTCTCTCGCAGTTAACGCGGAGTAGCGTCCATTGGATTCCCCGAAGTTCCACACGTTGTAAGTCATTGGTTTACCTCCTGAGGGTTTCCGTTTTGAAGCCCTCTCTTTAGTGTCTTCATTACCAGCAGTCCACTTCTCGCATACGTAGCAGAACGTGTGTCCGTCAGAGAACAGCGAGTTCCCATCACTACTCCCACAGTTGTCACAAGGAATGTGGTAAAGAAATACACTATCGGAATCGTGCGAATTGTCCATGCAATTCCCTCCTAGTTCTATAAATCCACGCAACGACTTCCAATAGATCTCTACTACGAAAGTTATGCTGTTTACCCTCAGCTGTTACAGTGCCTCTCCACATCTCCCTTTCCTTGCTCCAACTCAGTCCCTTTAGTCCTGAGGTATTGCTCTTTGGAGTCTTCATGTTCCATGAGTTTTCTTTTGGGAGAGCCAGACGGAGATTGTCTAAGGCGTCGTTGAGTGGATTGCCGTCAATGTGGTCTATATAATAACCTTTTGGTATAGGCCCATTGGCTGCCTCCCACACTTGGATATGCCTCCTCGGAGCCTTATAGAATTGTTTATAAGACTTGCGCATTATTTGACCTCCAATGCGAACAAAGGGAAACCGCTGTGGTCTCCCTTTAGTGAGTTCAATTAATTATCCACGGTCAGAAGTGACCAGTTCGTTCTTCTCCCACCAACGCTTAAGGTCGAACGAAGGGCAAGCCTTCGGCGCCACCTCATGATGGGCGCGAAGCACAGCGCCTTCGTACTTAGCCAGCAGTGTGACAAGCAGTGAGCGAAGGGATTGCATTTGGGCTGGCGTAAAGTTAGCGTCGAACTTACCTTTATCGTCGATACCACCAACAAGGCAGACGCCGATAGAGTTGTGGTTGTAACCCTTAGCGTGAGAGCCTACAGCCATCTCATCTCGTCCTGCCTCCACAGTACCGTCTCGCTTGATGATAAAGTGGTATCCCACATCGAGCCAACCCTGCTCTTTGTGCCACTGGCGAATCTCACGGACACCAACATTCTGACTTGGCTTGGTAGCCGAGCAGTGAACAAAGATTGCGTCAGTAGATTCACGTTGTTTAAACTGTACACGAGCCATTATTTCTTTCCTCCTTTCCTTTTTAATCTATCAAAGGGGACCTCCTTCTTGGGTTCCTTTATCCACTCAGCAGGTATCAGTTTATCAGCGAACTTAATCCGTGTTTTTCGCAGAACTCTCCATAAGACGTTGGAGAACCTTTGTATAACTTAGTACGTGAGCTTGAGAAGACGAATACGGATGTCTAGCTCGGGGTGCTGCTCCCTAATTAATAAGTGCTTCTTTTTCTATCATCGCTTTCCCACAGACCCTTTGTCTCAACGAATATACCGTTTGGAAGTAAGAAGTCTGGAGTGTAAGTGTGATTGCTCGCGAATACATAAGGCACTTTCCACTCTTCATACTCGAATTTAATACCTTTTGATTCCAACTGCTTTGAAACCTTGTCCTCTAGGCCAGAGCGAAACGCTCCAACCTTTCGGATTCCTTTAGCGCCGTAACCTGCCATGTCGCCTCCCTTTGCGTATATCACAAATAGTCTGTTGGAGACACCATAGGTGCGAGCTAAGGATACATTGGACTCGCTGGACTCCATGATTGCCATTACGTCTTCGTCTGAAAGTTTATACCCCTTGTGTGAGCGACCCTTATTTACCATGTCAGTGGAGTTCTCTTTTGGAGTTCCTATGGATAGGTGTTCAGGGTTACAACATAATGGATTATCACAGGAGTGCAGGACGGTAGAACCTTTCGGAGCATTAGACATTACGCGATGACGGTCGACAACCTTTCCGGTATTGCTGCACCACACCTGCCCGTACCCTTTATTGTTCGTAGCGCCCTGCCACTCCCAACACCCAGAGGAAGTCACCTTGATTCGCTCAAGGATTTTCTCCCGCAGTTCCACTTAGAAGTCTCCGTCTTCGTCTGCTTCCTCGGACTCTTCGTCGTCTTCGTCCCAGCTTTCTTCGTCGCGTGGTTTGCTCGCTTTGGCAGAACCAGAGGCAACATAGCCGTTCTCTTCAACTTCGTCAGCCCAATCGTCTTCACCGCCACCAAAGGTAGCCAGTTCGACCAGCATCACGGATTCCAGTTGCAGCTTAACGCTCGCACCTACAGCAGTGTTCCACTTGTATGGAACCAGAGAATATTTAACTTTCAGCTTAGAGCCACCACCGATAATCGGAACATCTTCCATCTTCTTACCTTTTGAGTCAACCACAACCAGATTGATGTGCTTGGTCTCTTTGGTCTTCTTGTCTTGGAAAGACGCGTAGCATTTGAACTTAAAGGTCAGTGGTTCCGTCACCGTTATCGAAGAACGGCATGTCACCCTCATACGGTTTCAGCGGTTTCTTACCACGAGCTACAGCAGGTGGATTAGCTTTTCGTATTCCTCAACGGCAGCAGCATAAGCCTCTTCGTGACACTTCACGATTTCATCGACCATACGCTGGCAGCGCGGGTCTTTGTTGGGAATAGTCAGGTCAACTTTATAGACACCACGAGGGTTCCCAAAGCCACGTTCTTCGTTGCCGTAGTCCGGCTTGGCGATGTAAGCGTAAGGTTCAGCGGTACCCAGCGCAGAGGTGAAAATCTTCTTAGCCATAATGTTAATCTCCTTTAGGTTTCGTTTGGTTTCTCAGAGGGAGTCTTCCCTAATAGTGAGTCGTATTACTTCGGTGCTACACAAGGACGCACACAAGTAACCTAGAAGCCAGGCCGGAACGTATTGCCATTCGGCTAACTCCAGAGCTTCGTCTTAGGGTCTCAGCGTAGATTGGAACCTCGAAGGAATGCTCCGAGGACTCTACGGTAGCCCAAAACTTCTTATTGTCCACACTAAGTGAACCTGTATTTACGTTTGACATAGTCATTGACCTCTCGATTTCCAAAGTTCATACAGCTTGATGTACGCATGGTCGAATGTCTCTTCCCACATCTTTCGGCACCACTCTGAGCAAGATGTGAAGTCATCAGATAGGCTGTCGGCAGGTGGGGTTGACTTGAAGTTATGCATAACATTTATCCTTATGTTTCTCAAAGAGTTCTTTATAGAAGTCTGCTTTCGCTAGGTACTTCTCTAAGTACGCTAACTATTAACTCTACCAGCACGTAGTCTGTACTTTAAGATGTTACCGAAGCAGTATCCCTTGAACTGCTCAACGGTCATTGAACGAGCAATCACTTCGATAGCCTCAATGTCGTCAAACAGCATGTAGTGGGAAGGCTTAGTGACACCTTTCGATTGTCTCAGCGGAAGGCTGGTCATCTGTAGGAGTTACCTCAGGTTTATTCAGATGTGGTTTACGTGGGTCCATCGCTCGGATTTCACCTAAGGTTATCTTTTGATCGTTATTTAGGGGCAGAGGTGGCAAGGGACATTGGAGCAGAGAATGCCAGCCATTCAAATCATCTGGGCGACCTTCATTATTGTCTATCAACTTAATGATCATCTCTTGTTCACGTTCGGTCATATCGTTAGCTCCTTTGTTACAGGTGTTGTGGATAACGGTCATCTTTCTCTAAGCAAGCTATACACCCAGTTGCTTGTACTGGCGGGTTTTCTTTTTCCCAGGCTTCACCATCTAACAGTCCCATCAGAACACCTCCTTGATTCATTAAGTAACAGACGGACAAACGGGAAGCGGGTCACTGCCACACTAAGAACCGGACGTTTCTTGTCTATTGCTTTCTCAAAGTCACCACGGGTGATAATGATGTGGACGCTCGGTGCCAAAGGAACTGTGTTACCAATAAGAGGTATCTTAGCTCGGCGCTCGCTCGCACATACGATTGAACGGTCCAGCACGGCGAACCGTGAAATTCTTAACGCTTTTGTTGTAATGAAGTCGAAACATATAGTGTCTCCTTTAGTGAGTCGTATTAAGCGTGACCATCTGGCATATCATCATCGCTACAGTGGAGCGCAAGGCATCCTACAATGACGATGAGTAATGGCATTAAGTACATCATGGTGTGTACCTCCTTAGTGAGTCGTATTACCAGTTAACTATACTCCACACGCAAGCACACACTGCCGCTAAGTAACAAGCGCCAACTACTACTAGTGCTACTTGAGGGTATACCGCAAGAATATACGCAAGCGTCAGGATAGCTGCCAAAGCCGCAAGGATCCAACCTTCTTAAACATAAAGTGTCTCCTTATAAACGCAGAAAGGCCCACCCGAATGAAGCGGCGCACGAAAAACGCGAAAGCGTTTCACGATAAATGCGAAAACCAACTAGCCAAACATTGATGCTGTGGTTAA
+
BDEEEHJHGGHD@==JJEJCEDEA@---.6*(78=EJEEHGGEHJJJHFJJEJJDDEDHJJFA@BA=;AAEDA??AJGEGJJFIEJCFJJBABDDG@@@30004556EAB=;;;BJJIJGJJCEC989:GJEJJHJJHIJJJJJJHJJIJ6555,,,++++.((=8667CJIJJJJJIGHJEGGIJJJJJIJJHJCCJEDBABHEIGGAAABJJJHJFDCIBDJJ???>@??;<;ABE4335:;=?DCHJJJ@A@@FGGHJCDFHHJFJJGGGHFDDGCB=?ABJJJHJJIHJHGJFJIJGGJJHGGFGEGFHCCBDCDJAAGJHJJJJJGHGJF<:BD:99;3,+*+/.-,,)*)*+=FEJIJDEDJGECA88=>??ADBAACHJJ>....6<<;=<=AGABDDEJIJIJBEFEEJHGHHGFJIJJJJJGJBDDDD?JFJJJEJHJJJJIJJJJJJJJJHJJEEJA@?7<=;:99++*)*(&%&&&')767?>DHJJGJIJJJJJFGJHFJJH888AA@FFJJJJJIJIFJJJJFFFJHFJJJIFDECECGFECB??ADEEGEIJJF5444:94((((=::'(<<>DGEGIJJJJJGHJHGJHJJJJJHFJHIJIGCECJJEEFJJDABCGGDFE?@?:8>;;99:8989==AJDFJFIEJGJJJFEJJEGHHEGFDDDGJJHHJJJJJJJIHHJJJJJJJJJJJJEADFGJJJGFFIJIEIGJIJJJJJGHGIJFJGJJHBEFFJJJJEEE?CA>>2<8789;???8889>@A::9;---0655-+.2;??>=>FBJJGJIHJJJB@@JGJHIJHJJJFF===;;<=<)('%$%$%%$$&%%$$$$%$$#$$#$#$%%&$$$$&'('%$$$##%$%%$%$&%$%%$$$$$##%%'$%&''-9:<:;;<=88HIJJFIHHJJJIJJIJJGJJGJHJHJJIFGJGHJGJJGJECEBEJJJJEJJJJGJJJJHGFIJJIJJJJHJHJIHJHGJHJGJFJJJJHGIIJHDBFCA439::AECDECGF221056>,'*47DJJJHDFJIJJJJIFFGJJFBEEIHGJJJGEGHJJJJJJHJFDEEHJJGJJIJ====JFGHJHIDJEGJHFJAB@>+**)0/1767100/1334>??G@GEEEDDJFJHDHFFGEFJEHEDFJIDHFFJF=:17(045AA=;=:61/101:?AABEDEDCCFDCB;;;9<10//1/12/000BA;<<FFFHI>JJDGGJEJGJJJJJJJ@@@@IGFJHHIHIJJJGJIJ=70..1700/1365611/.-1.112=ABCEIJHJFHFCDGDJJJJJJJFF611..//133556:CEEDCDFCFJFBA<888CJDBDFJEHEJJFHIBJJJGFF7777JEJ77779GD1111:9:ED>>=>FBCFD98:6((%%&&&((>?BAD===?@@A@JFDECDHEH2222IJGB55;8655-,+-55556555;;<=B;;:;>7:.../'''')//35:9;98:=BAA;>?>DBBA@;<=@EHIIJDIA>;<FFF?=649=>@BJFJHIFEEHH@<JACHGJJJCJDJGGHFEFHGF;:88CDDDDCDDJCIGJJGFED@JJJJJJJJHJGEDDHEF?>=:89;4410006?JHHJHGDDCCCABDJFGHFJJFIJIJJJD@BD=@CFACBDHJJJIEEGJJGJ@??@DBA>>@@JGJFFDJJG>>=EECBBBB?73.****)((''&''198::7>HDHFED@?A@>1101?999@-//048=;5555688224555)'''AFJIEJGHJJFJJJ:FF<2++,-/../@>?EGHHCDEGJJFJJJIJCJJJCDFFCAAA766/H?CCFGJEHGJEEGJJEJJIG:978811;5777557?CEEA=EEDJJDCDCAABBJHB@@?CJGHJIFHJEEGGB=>CEIJJIJGCEDGEJHIDGJJD6666CABDACHHFGC?@FICGHDEBB8778@ABCJJGEIJJGFJDCDFC>@EJGJHHJFJIHIGFGJJFJFGJEGJJJHEDEDHIJJFFIEEC=6>;7C6555===>EB220/4423112,,,-+889??0...;=CJJGJJJJHHJJJGHEJJJHFGFJFFGJJJEFEIJHBBEFJJJJGGIFJHJEGGJ.A>?AEGGDDFJJAA@AIJJB>C=<<>JDDA@622+-555DBABCHEHFIGGEB>7676.;<=C===?HDEECGIFFEIHHIGJHFGGEIEGHJJJJIJEDCGJ@AB>>?@<=>?GJEHJJGJJIJHIFJFJJEDJHIHHEGJIJJJJHGGGIJJJFJHGHEJCABCFJJGJBBIHFEJGJEGEEJJIJHJJJJIHJJHEJCACEEIGJG>>>?JGG@B@))).C<C8?=9=DJCJJ@@AEFCAACCCBBBJFJJGJJJGEEJIE776++&&%%**0678::<=>:=BBDIFHFABBDDCHGDHHJJJHGJJGGEFFDFIJDCDD966)))*4.''**>?DC8334FIEGJIJHGE><==*(((6:;42223/012>ADD:;:52//00:9755+*22>@BGEEJFGGJJJJ=77../6?GJIJ>FJIHGEB@?@@FJJGCACCJHIDEFIJFDHGHIDF<000?=D==>DEJ9889DBE('')&'($%(('',>GJEGHHHJEGGJJJEJJIEJHJJHFJJHGJJJDDFFJIEDIJJHGFFHG><;5:;<HGGGBJJJFIJJEHFEJHGFHECDJJFJJCGDJJHJJJ@?>?GEEFCE?9HGJEIIJIJJJJGGJGJHJFJJHCHJGJHB:GGIJEJJJGJ5557JHF:99993/+CBA=<<::/.//?F>>??F@>==;954788/...988:<::<CEGFJJJJJJHJJJJJDG5555931116<;=>FJHIHHGIJHJJJFIJFJIIJEHJEJGIEFGGFGEHHJHEGJHJFJJGJIJ@?8300CBCBDJHEFGJJIGJDEFCFA97...BDCFGJHGEHJJJGJHJJHFJJJIHJIFJEFGDJIFEDFCDEEFFJ63888AGEH?;;<@@CACDGCDCFGGF,,,,,,,4CBACD=8D7FJFJFHFGIJJIJJEJBGIIJJHBFHJJDIJFHJJGHH889@IFFJJJFEJDA>=:;;22201119>:;AAC@@?544BF3@@A<;;;JFJJHGJJJGIJEFHDGJJJJJJJJJJIJGJJIHJJJJJJJJCAAAIJ>4314;CD@@??>DDCDDGFJGFDFFJDF?;JHFFJGIJJIHFHHJHFGJHJHJGE>>IJJJDEFJFJCCFEDJIJGFFIF@?@@?DE@BDAEIAA@@EDAD<767:=@FJJHEEFFHGJHCEDEHGFJHJJHJGGGJJFIDEGJGGIGCEJJJEEFEJJJHHHEEJJJIEIEGIJJIJIHGGJJGFJJJEDEHJGJJBHGJCG@@?@DGGJFJJGEFIJEJHHHJDEEJ??JJ?3459<EBJJJHIJGJJGGDCBADI....72?;=HEGFJJFFJFHDB;;;<JFFJEHFFJGHFJGFIJJJJGFFD?878?B;;;:9?ABFEDIH?IJJJCJGIJJJJ7877EFJFIJECHJIJEDA8=<:(&%'&''&&'&68:EEGJGJJJJJJGJIECCDIJGFICDCCDCBDIJJEHFJIHEJ????IJJECFJEJIJJHJIJ>?CCGEF5545A<;;8,***<AGJJHFJIJJGJJJHJJJJJJHJHJJHJJJJHEDHJJGFEDFJJB?AAEE;:/(((()E=<<<GHGGGIEFGBACHJFJJJFICFHJJFJJJA??@EE>==AH?34/.//1274>;<=@?D?;<A=>?FDEGFJGE@D@8889DJIHIFJEJIFFJIHEGJIJJIJIHIHGGIHJJJB<<:;<>?<FD@;966;=<:789.,,-1218536845;;=HJJFHJFAFJJIE@@A>8==JFIDCCEGJCGC?>?7700:@?FGJHHJJIJFHHJBAA@FFFA:989:20007:=?JJJGEFFHGJJJJGFDHBB'''(-,-.1,+++-/..//&*)))/2//((()-..=1///4BB2212?<<BCJGD?:99<6))<?HFJHIJEHJJDJIEEJJIJIF?>>?>;<CA>;;7839:=AA?8888BCD@@A;JJFJJHFFCFJHJJGJHJJJFHJJFHJFJJIJJJEGJHJJJHJJJJHJJJIFFJJJJDJJ@>8767???GHJHIJJJHJJFGE----JGFJC7663557+++,11008:66334285+BHJJEDFBJJJHJFJDDA@??BEGJFJJHJICCDEHJJIIGFHFEJJIGJIHFHJEJJJIJJJGEHCCFJHJJFJIJGEJHEJJJJGJJJJJJHEFD@E?66,,@BFEEGIBDB<432333GEDABABDDA999*))(&''*)0/0?@CDHHJJJ><<;))%$&(.()(*88?GEHJIJJHGIIEB:<>>8DGFCEJD<AC>??AJJEDFEFEFJICDJJJE??>;;989:<<;<CBIC@??@EEJJCABAJJJJFGEJJJEDFFG?774333GCCDDB<<745664643433//00//178==A.''''0*)))*5:;?FJFJJHFDIFJIH@@@@@A@JEJIEHFFHJJEHG>=JIEIGFEJJGJJJIJHABCGJIJJGJ@;;;;=DIGJFJJHJHEFJHJHGJHJJJJHGJGDJF654*%%(+ABHH@?>>BCHJGJJFIJEFG::33332)('(&%''''7;<@@@??@GBACAEFEHIGJGJDE<;<<944GEGBDJJJEJGJFJGJJJJJJHJ@@E@CD@@@@@A6666JHJJJFCEECJJJJ9@GJA=91.+++*)''&(9945FHGFGJ@AB;::;895255EFJJJDJJIFIJJJGJGJJJJFIFEEFJJJJJJFJGJIJE?JDJ;73.0.,18,*;<?J<;<AIJJGFIC>JGDEEGGBBBDEJB@9:>>/(('&('')+1.../6:;<0000654691....*4556;?@=@:9::>9:A?JJJFHHJJJJJJHJGJHJJJGIJJJJECJJJIJHJJEBBBHIIFHGJJIJJFHIJJJFGJH>>>?JC978:A@?////EDF?@JGHDJJDJJJJHJIIJGGDC3))))*)(''+)++->HJFH;:::8766789811389;??@GEGJJIHGFHIJJA@@?GIJJHJJHJJIGJDJJJIJJGJBBBFIJJHHJIJJJJF>=<D?<HCDDFGIGJFBB@AJDEGJJJJFJJJJHGGJJJJFHGJJJJJJGDBAE;:::EDH>>??GJD@;::;?@JCB=99<>=<<?IJGJHFEEIJGJGFJJJJJJJJJJFJCDCDB:;6'?@EEHFGJJJJIFGIFIGJJJIJJJGIIJGGJHEIFJIJIJJJJFJEJJJJJJJHGJHGJJJHJJGJHJJJJHJFJHJEFGFJJGFJ?EJGJIDJGDI>EDIDDI@@BBAFDJIJJJJJFJGJIEJHJCEG4445D;987786,*(&&+-/02/0309CC?>66<:CFIJJJJGF=?HGJEGJFGJIGFIJJJJEFID:<IAA@AJ=<<++,-//00DA@=@ABJJJJJJEG@@=645>@?@JFECFJJJGCCD@@@ACJJJJJIHHJJGJJJJ;::9-*
@Stanford_p7n_1_WT_T7_Gibson_BigLinear_40_1240
CTCGCTTTTTAAAAATAAGTGGTATCCCACATCGAGCCAACCCTGCTCTTTGTGCCACTGGCGAATCTCACGGACACCAACATTCTGACTTGGCTTGGTAGCCGAGCAGTCAACAAAGATTGCGTCAGTAGATTCACGTTGTTTAAACTGTACACGAGCCATTATTTCTTTCCTCCTTTCCTTTTTAATCTATCAAAGGGGACCTCCTTCTTGGGTTCCTTTATCCACTCAGCAGGTATCAGTTTATCAGCGAACTTAATACCATGCTTTTCGCAGAACTCTCCATAAGACGTTGGAGAACCTTTGTATAACTTAGTACGTGAGCTTGAGAACAATACGGATGTCTAGCTCGGGGTGCTGCTCCTAATTAATAAGTGCTTCTTTCTATCATCGCTTTCCCACAGACCCTTTGTCTCAACGAATATACCGTTTGGAAGTAAGAAGTCTGGAGTGTAAGTGTGATTGCTCGCCGGAATTACATAAGGCACTTTCCACTCTTCATACTCGAATTTAATACCTTTTGATTCCAACTGCTTTGAAACCTTGTCCTCTAGGCCAGAGCGAAACGCTCCAACCTTTCGGATTCCTTTAGCGCCGTAACCTGCCATGTCGCCTCCCTTTGCGTATATCACAAATAGTCTGTTGGGAGACACCATAGGTGCGAGCTAAGGATACATTGGACTCGCTGGACTCCATGATTGCCATTACGTCTTCGTCTGAAAGTTTATACCCCTTGTGTGAGCGACCCTTATTTACCATGTCAGTGGAGTTCTCTTTGGAGTTCCTATAGGTGTTCGGGTTACAACATAATGGATTATCACAGGAGTGCAGGACGGTAGAACCTTTCGGAGCATTAGACATTACGCGATGACAGTAGACAACCTTTCCGGTATTGCTGCACCACACCTGCCCGTACCCTTTATTGTTCGTAGCGCCCTGCCACTCCCAACACCCAGAGGAAGTCACCTTGATTGGCTCAAGGATTTTCTCCCGCAGTTCCACTTAGAAGTCTTCGTCTTCGTCTGCTTCCTCGAGCTCTTCGTCGTCTTCGTCCCAGCTTTCTTCGTCGCGTGGTTTGCTCGCTTTGGCAGAACCAGAGGCAACATAGCCGTTCTCTTCAACTTCGTCAGCCCAATCGTCTTCACCGCCACCAAAGGTAGCCAGTTCGACCAGCATCACGGATTCCAGTTGCAGCTTAACGCTCGCACCTACAGCAGTGTTCCACTTGTATGGAACCAGAGAATATTTAACTTTCAGCTTGAGCCACCACCGATAATCGGAACGTCTTCCATCTTCTTACCTTTTGAGTCAACCACAACCAGATTGATGTGCTTGGTCTCTTTGGTCTTCTTGTCTTGGAAAGACGCATAGCGTGAAACTGCAAGGGTCATGA
+
7793221'&'%$$%$$&'&.-.244230*98<>;;:;@>FJFJJJIIFGJJEGJJI@?AAJJBB:;;;;<HCCGJJFFA@CDIJFJJHFJJJJHHE@DB@BA=1+*+366))))/034434////9;?????DABBAJGJJD>H;9:AD====DEDCEFJJHGGEJIHJHEBF8>?CH;6=;3EJEFIJJJJIH@?@AB>?;2222>BEBCCFEDJGFECJECEJF>FDBEDD@AAAFJIGJJFJJJHIJJFEGDFDIJIFECFGJJFJJHG?@BGJHJJHJIJJGJJHJGIJJCIFJJJJIHHJAJJIG@?BB@AFDJIG?><<<3)'&&'#$&'))))>@DC553345+**-666-,,.0.0+?EHJJFJJGJJJGJJJGGJJJGFFJJFIJIIIJJA@JIHGGIJHGJGJHJHFFJGEFFJJFGFHJGIJJJJJJGHGGJFJJJJJJFJIJGJHJIJJEJIIFJ><<<AGJEHIJGIJJGEJGJJFFJBJEIJCCIHEJB@?A::99>;9DCCG@=CGG>::@HEHJHJIJHJIIHHJJGDJ:JJHGJHEJIGJDA@>????JJBCA@ACD:B@B7,---DEJGJHHHHIGEDFCEABBDFJGFFIHHDEBJED103JHJJEJJEIJJJGJFFJJJJIIIJJGJJHHHFGIJEDEGIHFBCCGJB@BEJJJJFGDJJJJJJGJJFFGHJFJJJJFJJJJJJJJGJGGFJJJBDBJJJIJIJJJJJHGIGJJJAJJFFJFJIJJJFJIEEJJHJJJJJJEBDDFJFIGA??<;;;27792113:00)$%(&&&&''(-111===>@?AFJJJJHJJIJEFJIHGJHJGJIIJFJHIHHJJIJJDE==CJJDEC87788JHJGJHFJJGHJHJJJHDEGJJJJJJJJIJJJJJGHJIJDFJJJHHEFJGJ10666636>HJHJGJJGHJJJE,,,,CEJIEFEEFHGJF@@?>8239DA;;;:5666@55<<776:,,,/HGIIJJGE>>/+EEJGJJFCFB>5445:=;:-+,,=>E?...02011+((&%$%$((,,*+,=<<<=E>@@BJC>DD<:CAAD93202//64445?96657@?BA=>?EHFJIJHJJFFE@@@DG9888DIGJJIGIGJIJGJJJEGDFJJJJJJJHJA@A?AA=9?=9:;8AFFJJA@AAFJEG@ABJIJJJJFJJG=<<=<:;>CAA@G====B<?@AJI<;<@AFHJEIEJEJEHFHDF=EHDFF<;:8.BCGCBA??CBBGJ@=BDJJJFCA@B1'''2=>DDHGHGJGIHFFFJEJJ5445E==;<BBCBCE<GFEJJJJJGJHJJEGGJGFHFJIJJJJJGFFF''''223F=<=<222---*.,*+00524CJJJCD>>,,,(*((((+2--++/339;9310+(
@Stanford_p7n_1_WT_T7_Gibson_BigLinear_40_1241
TTCACTAATAACTGCACGAGGTAACACAAGATGGCTATGTCTAACATGACTTACAACAACGTTTTCGACCACGCTTACGAAATGCTGAAAGAAAACATCCGTTATGATGACATCCGTGACACTGATGACCTGCACGATGCTATTCACATGGCTGCCGATAATGCAGTTCCGCACTACTACGCTGACATCTTTTAGCGTAATGGCAAGTGAGGGCATTGACCTTGAGTTCGAAGACTCTGGTCTGATGCCTGACACCAAGGACGTAATCCGCATCCTGCAAGCGCGTATCTATGAGCAATTAACGATTGACCTCTGGGAAGACACAGAAGACTTGCTCAATGAATACTTGGAGGAAGTCGAGGAGTACGAGGAAGTAAAGGTGA
+
()<;===BHJJJFJJJJDIFFJGIJGJJJGJEJJIJJHJJHG@???C:EGEIGEFJJIGJIJFJJ0//0?<;8674123334FFJHECBHCA@BC?7620004>BDCCCEBABEJGJGGJDCEDJJIJJJFACACFGGJJGHGJJJJGIHHJFGJFEGCDJD>?<<<2495<87870-..<CJJJJJJJCA;87DBFJJJFJJJHIJHJJHDJGJFIEEDGDF////CAEDHEIIFFBCHGIJJJJJJIFGHJDDC@@?AEB><997.----.---3;::=CDC??BDHFHJ))))HFJJJJGJJFFJJJJJFJ;;;BF542*)&%&',-)))/3@>AEJGJJIIFFGEIJIJHHJJ?;;;=@?>98(&%((+*('((*+'('
@Stanford_p7n_1_WT_T7_Gibson_BigLinear_40_1242
CTACCGATTTCTTGTGACTTTGTGCTGCCCTTGGGTACGCATCTCTTACTGGAGACCTCAGTTCACTGGAGTCTGTCGTTTGCTCTATACTCACTTGTAGCGATTAGGGTCTTCCTGACCGACTGATGGCTCACCGAGGGATTCAGCGGTATGATTCATCACACCACTTCATCCCTATAGAGTCAAGTCCTAAGGTATACCCATAAAGAACCTCTAATGGTCTATCCTAAGGTCTATACCTAAAGATAGGCCATCCTAGTGTCACCTAAAGAGGGTCTTAGAGAGGGCCTATGGAGTTCCTATAGGGTCCTTTAAAATATACCATAAAAATCTGAGTGACTATCTCACAGTGTACGGACCTAAACTTACCCATAGGGGGTACCTAAAGCCCAGCCAATCACCTAAAGTCAACCTTCGGTTGACCTTGAGGGTTCCCTAAGGGTTGGGGATGACCCTTCGGTTTTGTCTTGCGGTACTACCTTGGGTGT
+
:=<>@>?==B776-,*'&&&'&)*,<<<;<BH@EDFD@=<<>BCACJ@@?==>B@???++++++''((11110137<<>>FGCCFDDC<:::ACGIIBBBCCABCAAABFGCCBCBGJHJBBBBEGGJJJCA>=C@CGFEF?>=:;;6655657:.'''ABDFHFAAADBEEGC.?./@2112*))5''(->==AA6655@@@EFDFDCHDEA<923HDHGHFEGDEIIFHGGAC@??@AEDIFGDFABBCFED=<;)'''+//001:::@=>?98865/../215:8898=@@CCCDEGD??>>BDGJ@@JI<338977..-*.45?GCABCAABADJHEEDGHECJBABBJED7667=;211***((*435(''/E=84345775)((-/89;:;;@@CFGFFCEECHFCEAEEBECD?=>=?D6797641-//034=CJEB@@AJGE?==<<<6)(('20/'&&$$%9::=<5211453''&%((
@Stanford_p7n_1_WT_T7_Gibson_BigLinear_40_1243
TGGCGACTAAGACACCTAAAGTTGGTCGTATCTTTAAGAAGCCTAAGAACAAGGCACAGCGAGAAGGCCGTGAGCCTTGCGAACTTGATACCCGCGAGTACGTTGCTGGTGCTCCTTACACCCCAGTTGAACATGTTGTGTTTAACCCTTCGTATCGTGACCACCTTCAGAAGAAACTCCAAGAGGCTGGGTGGGTCCCGACCAAGTACACCGATAAGGGTGCTCCTGTGGTGGACGATGAGGTACTCGAAGGATCGTAGATGACCCTGAGAAGCAAGCCGCTATCGACCTCATTTAGAAAGAGTACTTGATGATTCAGAAGCGAATCGGACAGTCTGCTGAGGGAGACAAAGCATGGCTTATG
+
0'''&&%%&&'''*077:>ADCB?AB)''(///771=EJHA?=999E@?7;8973854459>B@CHFJIDFEEBEDCJDJFFEFJHFIJJHGGJJGJJDJJDCF;JJJJHHJJJHJGDC<<=<<;>99:>HJEFJIJIED9777:<??@.**,''''349;70.,+-+/78:FCDD:>:899FCDDJI=;?B:<<<:;<@???>>CEGDDJJBJJFFJGJJJGJDHJJHJFHHEJH.,,+-+,,-**)**,252-*)**+++25,,,,689DJHJJDJJJFHJJJGDCBCG66550*+''(5==<984423J@ABA????IJJIHJJJEJGFHFJJHJJI9889629333>>@=662120.%$$
@Stanford_p7n_1_WT_T7_Gibson_BigLinear_40_1244
GGAGGCGCTAACGCAGATGCAGCGAACGCTCGGCGTATTCTCAACAAGATTAACCGACAGATTCAATCTCGTTGATAGACATCATTGAGGAAGGCATAACGCTACTACCTGATGTTTACTCCAACCTGATTGTATACAGTGACGACTATTTATCCCTAATGTCTACTTCCGGTCAATCCATCTACGTTAACCGAGGTGGCTATGTGTATGACCGAACGAGTCAATCAGACCGCTTTGACTCTGGTATTACTGTGAACATTATTCGTCTCCGCGACTACGATGAGATGCCTGAGTGCTTCCGTTACTGGATTGTCACCAAGGCTTCCCGTCAGTTCAACAACCGATTCTTTGGGGCACCGGAAGTAGAGGGTGTCTCCAAGAAGAGGAAGATGAGGCTAGACGTCTCTGCATGGAGTATGAGATGGACTACGGTGGGTACAATCCTGGATGGAGATCGCTCACTTCTGGTCTACTGACTCGCTAACATTAATAAATAAGGAGGCTCTAATGGCACTCATTAGCCAATCAATCAAGAACTTGAAGGGTGGTATCAGCCAACAGCCTGACATCCTTCGTTATCCACGACCAACCACGCCAAGTTAACGGTTGGTCTTTGGAGACCGAGGGCCTCCAAAAGCGTCCACCTCTTGTTTTCTTAAATACACTTGGAGACAACGGTGGCGTAGGTCAACTACCATACATCCACCTGATCA
+
'&$$$$$$%%&'(100889;??A@ACB>==<<==BD@?30411DGAA@BJGADFC3335A<=;87;;77657&%%&%%%%&&,++/13;;EHJJJJEJGHHJJJJJJEJJJJJIJJJEDC?@ADHJGHJJJJJJFFEHHGIJJJDJGGHJIIIFJIJJJHJJEJ<;;A;GFDFEGGHJJJEHHIJHGDBFJHGFJJJIJFEJJDC<;*''(-:6;;;444760007GCEDGCEGFJJHIGHDB;;<?=.---4--8:;@=637/::<<?>9ECDGDDFEDJFJIGJJEIC??AAJGDHEFDJJJGEGJJJIJJHDJEEGFIJJJAA4,C-,,,<956665453222151.(((EJEEIDGGJGHA?===77//(((+./1244:+,<A<3/,,+,3:9887422256>?>>=777879778:ECFIFHFJGHFJJJJHD999)***-,,+)))//'&&')*09:6>0//0FGCEEFGFE777688777-,,+,-.<=>AFGHFJJGFHJJGFJIJEBBBBFGJJJJIFEECFGDD?=>@HFCDJGG@>43/..44=<==IEFIGHJGHJJJI=6689>B84//*)**''%%&),-'''/360=AA@A?'''&(('+,,5422379;>>@B66357IF@?@BCFJJJJFJCBIGGJC;78HFFHCCC>984421023,,+*%$%***+.2))')&&&'()*56897::;=<;'$
@Stanford_p7n_1_WT_T7_Gibson_BigLinear_40_1245
TACATATCACTCCTTATTGGCTTTCTTCCAGTCAATCATCTTATCGACTACCTTGGCACCAATCTGAACCACTGTGTAGGCGATAGCAGCAACGTAGAACCATTCGTTAAGGCTTAACCCAAAGAACAGTCGAGCACTAACATCTGCTACACCCGTCCCAACAATTGGAGCAGCCTTAATCAATTCGTTGTTAAAGTCTAATGATAGCACCTTGTACCTCCTTGAGAGTCCATCCGTGGACTACACGTCTTTCCTTTGTGTCGTTACCAATTACTTCGTTCTCCACCATGATTGCATTAGGTACTGAACGACTGTCTGCAATATTCTTGAATCCGAGACCGTTGGAGTGTATTTGGAATCGTAACCATCCACCATCAGAGGCTATGAAGTAGATTCCATCGGGGCCAGTACGGAAGAAGTTCCAAGAGTTGGCACACTTAATCCAGATATTGCGGAAGCGGAGATCCTGTGAAACAGTCACACTTACCCCACCGCCAGCACTACCAGACCACACCTGAGTCCACGCCTTGGACTTCGCAACGAAGCTGTCACGTAGGTAAGCATCCAGCCATTTACCTCCCCACTTAGTACCTTGAATATTACCATCAGTGGCCACAACGGCCTGACCTACGTGGAAGTGTTTGTTAACTACTGCATAGTCCTGCTTGAGTGTTAAGGTCGTACCATGTACATAGGAGTGGAAGGTACAGTCATTGTTGTTATCTGACCCTCTACCAATGTACCAGTTATTCCTGTTACCATCTTTAGATAGAATATAGTGCGCCTTGTCGGATGCGGACTCTAATTGAAGAACATGCCCATTCTGCAATTTTAGCTGACCGGTCATGGCTCCACCTTGGGTGATGATCTGTCCGTTTACTACTAACTGGATGTTACCGCCTATCGCTGTTGTCCACTCTCTACGTTGAACATACATCAGCCATCCGTTCTCATCTCCCGCTCCATGACAGAGTAACGATTAGTGACACCACCAAAGAACTGTTGATACTGGCCACAGTCAAAACCGTTTGTGGTCATGTAAAGGCGCCCGTTAGCGTGAATATTTCCTTTCCAGTACACATTGGTTCCATCTACCTTATCAATTGCACCAGCCAATCCATTGTAATTTTCCAGCTTGTCTGCCTCACGTTCCGCACGGTCTGCTTGCTGTTCTGCCAAATGAGCAGAGTTAGCGGATGCTGTGGCAGAGTTCTCAGCGTTTACCTCAGATTGATGCGCAGCGGAAGCAGAGTTCCCAGCAGATGTAGCGTATTGACCAGCCGTATTCTTGAACCGCTTGGCTTCGTCTCGGAAACCCTTGGTCTCATCGCGCCACTGCTTTGTGTTCGTAGCGTTGGTACTGGACTCGTTCTTAAAGCCCTCCGCTTGGTTTCTGAAAGTCTCAGCCTCATTCTGGAACTGTAAGGCTTCATTACGTGCTTGCCATGAGTTCTGGTTCATGGTCTTTAGTTGACCAAACGGAACAGCATCGCGGTCATCCACGGCGTTCGCTAGGTTCACTGCCATGTCGACGACCACGAGCATCCAAGTGACCATCGTTATTGACACCGATAGTATCCGTAGTGAGGTCACGGGCCTCTTCCGCTACGTGCATCGTTTGAATCTGAGCGACGTTAAGGTCATACGCGCAGAAGATCAACCATCCGTAAAGTCAACCAATCGGTCGGTAGTGGAGGTTACTCGACGTAACTCGATGGTCGTGTAGCCATCGGCTGGACCCCAAGCCTTGTCAGAGAGATAGTAGTACGTGTAGCAAAGCGATAGTCTGTATTAATCGTAAGGACCTTTGAGTACAATAAGAGTTACCACTACGAACTTACGGGCTAGATACTCAAACGGGATATTAAAATCACGATTGGAGCCATCTAACTGGTAAGTCAAAACGGTTTTAATTACGTTAACCATCGACCTCCTAAAGTCAATCCATTACAGGGAGAAGATTATTTCGCCTCTCCCTATAGTGAGTCGTATTATTTCCTACGCTCCCTCAAGTTAACACCGTTCGCCTCATAAATCTTCAACACAAGCTGTTGAGTCAATGGGTCGTTCGGTACTAACTCTTTTGTGGAGTTCATAAGACCAGTCATGAAGTCCTGCTCGGTTGCTTTATTAGGTGAGTTGACCACGCCGAGCAGCATTCATTAAGGTAGCCCCTACGTTAGCCACAAAGCCAGCCGGAAGCATATGTTTCCAGAAGGTTTGAACCCATAGCGCCCATTACCTCTCTAGAGGTGTACGGTTTGTTTGGGTCACGTTCCTTCACGGTGTCCTTAGGTAGAATCGTAGAGCGAGCCATCTTGGAGGACTCGAACCCTAAAACACCACCAACTAGGTCAACCATAGCCAAAGGAGCACCCAATTGAGAACTACGAGATAACGCAGCGTGGGCAATCATGGTTGGGTCCAGTGCACGCTCCAAGTACTCCTTACGTTTCTCCTTAGGCAGAGCGTATGCTTTGACGTGTGCAGCCATAGCATAGAAACCACCAGCGAGACCCATAGAGGTGATGATGCTCAGCGCAGCGTCAATCGCTCGGTTGTTCTTGTATCCATCATAGAAGGTTCGCAGGAACTTAGAGTTAAGGGACTTGATAGTGAAAGACTTAAACTGCATAACCATCTTACCTCATGCTCCGAACACATGGGAATCCTGTAAGGACACCTTATGTGGACGCAGCATTGCCTCATCAGCTACCTTGTCAGCCAGTCTCCATAAGTCCATAGCCCGTGGGTCCATAGAGAACGCTTGCTTGTCCTTAACGGTAAACTTCCCGTCCTCACCGCGTACCATATGTTCCTTGATGAGAGACTTGATGCCAGCCATCTGCTCAGGAGTTACGGAGGGACCCACGAAGGAAGCCTTCTTTCTCCCAGCGGGTAGTCTTACCTGTTAGGGTGGCACTAATAACATCCCCAAGCATACCTTGACGCGCAGCATCCAGAAGGTAGTTAGTGGTTCCGTTCAGTAGCTTAGTCCACGGAGAGCGAGCAGCCAGTTCCTGTGTTGAATACTTCAAGGTCCCTACGATGTTCGCCACGGCAGGTCCGGTATCAGTTGCTTCCCTTAGGCGCTGCACAATGTCAGCACGTTTAGGCCGAATCAACTGGTCCACCTCCTTCCCGAACAGAGACGCATGGAGTTCCTTGAGTTCCTTAGCTGAAACTGGTTTAGACTTGTAGAGTGTATCACGCAGAATTGGGATACCATGCCCTAGAGCACGAACGTTACCAGTGACAATCATCCCAGCAATCTCCGTAATGTTCTAGAGCACCCATGTAGGCGTTCTTAGCGAAGAACCCTAGGTCATTGATGGCACGCAGTGAGGTTTCCCACACAGTGTCCTGATTGCGTCTAGCACGACCAGTCAAGAATCTTAACGGTATCCATTAAAGCATGTACCTCGCCAGTCTTCTTACCGTCTCCCTCAGCTTTCGCTTTGAGAGCCAAAATCTCATCCTTAAGTTCCTTAGTGGTTTTACCAGTAGACCCCATGATGGCGATGTCACCATTGACACGGCGGTCATACGCTGGCATGATGCGGAACATATCGAAGTCCCTTAGGTCATTCACTGAGAATTGCTGTCCGTCTGGCATAGTGATGGATAGGTCCGAATCAAACAAGTTACGTGCCTCAAGGAATGAGTTATTCTCGATACCTACTAAGCCCTCAATGTTCTCTTCTATTATGGAACTGTTGGTGAACTGGTCTGAGTGGGAGATACCATAAGCCTTATCCATAGCGTACTTCTCTACCATCTCTGGTGTTACTTCCTTCACCCCGTGTAATTCCTTAAGCATCTCATCGACTCTGGCCTTGACCTCAGGTCTGGAGACGTAGCTGTTCATCCATGAGCGGGCAATCCCTTCCTGCAAACCTTCGGCACCGTCGTGAATCATCAGCGCCTTGGCATGACGGTCATATACGTGAGGAACGTAAGTACCTTTGTGGCGACTCTCAGGGAAGATACTCACAGCCTTTGTGTTACCGAATATTGCTGGGTTTTCCATAAGTTCACGCTTGGTGTCAAAGTGACGCTTAATGATGTCCATAACGATTCTCTCAGACGGAGTGAGTGCCTTCTGTAGTTCTGGACGCTCAATAGCTAGTGCCGCTCTACGGTAGATAGTGTATCGAGTTTCTTCACGGGACATCTTAGCGCCGCCAGTAGAGAACTCAGGGTCTTTCATAGCGTCAGACATTGCTTTGTACAAGTCATTATAAGTACGCTGGTCAGTACCATGAAGTCTCTCATGGATGTCAGAAGCTGCACCGAACTTACCTGAGGCACCAGACTGCATACCAGTAGGAGAGCGAACGAGGTGATCGCCACTCTACGGATGTCAGCATCGTCAGACCCCAAGGTCTTCAAGCCAATCTCGGTGAACCCAGCCAGTTTGATTCCTCGCGCAGCCTTCTCAGGGTCAACCTCGGAGAACTCTTTTAGAGTCTTAGGGTTGATTGGGTTTCTTGCACTTAGAACGGAGCCATCATGTAACACCACGGCACCTCTCTCTGTTGGTAAGTCCTCATAAGGGACACCATTATGTTCACCTTCAAACTTCATGTTCTCAGTGTTCATCCAGAGAGGTCCGCAGAGTTGGCGTTTCGTGCTGTCTCACGGGCTTCCAATCGCATCATGGACCGATGAACTCATTGTCGAACTCAGCTTCTGGTTTACTGCGTTTCAGTCCAGCAGCTACAGCGTCACTGATTGCAGACATGCCTGCGCCAAACACAAAGCCACCTAAGGCAGCACCCGCATAGTCTGCGTCACCACCAGCTACGGAGGTACGGAGACCTTCGGATGCAACGTTCAGAGCAGCACTTTCGGCACCAACTACAAGAGTGAAGCGGCGCACGAAAAACGCGAAAGCGTTTCACGATAAATGCGAAAACCAACTAGCCAAACATTGATTGCTGTGGTTATCA
+
*(*344,,9AJCEJGGJJJIJGJG>=:8@.::9<?@DFHHGJEHIGIFJFJCJ<26BDGGDEJBD<;9((((CFHEJJJIHJHIGJJGEF>???JGFIJHJJGJGJJJJFIFIFJGDJHHJHIIIIJHJHJEJJIJIJJJGJJJJJJJJJEFJE@BECJHJHJIHJHJJJJJJIIGJEHJHJJIIGJFJIFJJJJJHEJJJJJEJIJJJJJJJJGEJEJJJEFIJEFGFGHJFHJJGHJJHIJHHJGFC@B@BD@J41<3*&&&(&&+,/00/..*''2;@HJJEJJJIHJJJHGJGGJJGJJJFFJJHJHJHJJJJEJ>>?>==:;=<@ID;;89;<JIGJJEJHIGJFJFJ?=BBEIEDBADEFEJGJHJJJJJGJJJJIGJJIHJJJICCBBCFG<2222HJJ;::4333?>JHJDDD=<33337-)$$$&2;?D@=?@GIJJJJJJGFIJJFJG:(((BDEHJIJEJJJJJJJDCAB7888<?<:61113998@?322222/B>@EIE----@@BBIFJJFFIJJBJJJJJFIJGDJGJHFJGIA8++CCGJJJGGGEIJEDDGDEJGJGGBCC33434?BBACACHIJJJFFJIJFJHIFJJGIJIJFJHJJGHBDEGIDFDFB?=:::EEGIJGJ3333;<JJJJGGEEJFJJJGJHFJFHCCDDJJHHEJIIFEFDHJFIHHFGGHJJFIJJJJIJIGJJJJJJIJJJE9999CACFDGJJJJJICJJGFEEGFEJFJJJJHJHFFGGDJ<<<:>>>@8446;<<<@;<JAABCGAJ@@J@HGEGGJJFGIJJJJHHJIJHHIECJ;=HDGH4001JJJIGEGIJJJJHJHJGIHIJDIHEJJFEB:@AAB9;JEGHI@AB@BBBGDGFHJ=1///76:<??@CJIHJEHC8889=>DFJJIJJIJJJJJGJGJJJJBEDDHJJJJJJIHIJJFJJEJI???=>-))&''+90555DCGCBDHJGIIIJJJGJJJJJJDHIHEDBA5=JIFJFHJEFDDJJJJGDCDCA7762.-.7442334678780//08//FGJFJEJDFDB@CCAADDCBFJJ>BCJDJGJHJJIJHJFJJFBCCJC<>8988=>?+7GFIJFGEJJHHIJJJJGIJJJIJJJJJJGJJGHHJJJGJJGDJIE(%%%&(&47HFJFHFHJJ@??=IJJJJJIJHJGJJJGGIJJJJJFGIJJJJJJHFDC=44BJFJIGHJFEEEHIHJJJJHIJIJIJJFJFJJIF<<<9;88B>/0/01849;>HJHHI@@@<<=ECHJHJGDHHJEIEJ>999;E<<<<JDDC>::;GJCA?;;88;;BDJGCBC7788:9:B?BB@@DBCIFGHJJFDJHH@CAADEEIHJJJJGJJIGJGGAAJIJJJJGEGJJHEHFJJJBBBBJIJIJGJJJJJB8766:8554///02::9<>>>8866951133811145/+.22;;;;<CGIJJJJJJJHJIEGJF7570(48==AB>EDGJ86661000;;@JEJGCIGJJIJFJJJACA107892//+'&%&&%%%%++3456;DA@ABJJJIGJJJJIGJHHGGJJHJJJIJJGFFGI>>>EDBDFJFGFFIGJGJJGDEEEJIGJJJIDJJGHJJJGJJJHJIJJJJJJJGEHJHFJIJEHJJJHJIJGJDE;;***+--0*),,20<99:?GHJJJHHJHJJJJJGIHHJJHJJGJJJJJJGGGJJJJJFIBBBCJJGHJJJHJJGF?@?EJJJEGGFJ@@?>E8''''1/0../.00/,1EFBBC>>>?EGHHJ????CJIJJJJGHEJHHJGDEEHJ----:9///0276'$#$$$$(3>@BBEEDGJFGJHJJCBACGIJJ??A@J;99;;<;:<<GJHJIJHJFHIFHIGJFGGJJJJJJHGJHJEDDCJGJEJHHJJIIIJJJFGFHJHIHEI?=+**())))*%$%'((10.((--/)%%&&%$$%&'2244EJHIJHGJJJGHHCA@<555?GJAB888568HGIJFEG@BBBEDFCFDEIGHD=BEFDJJJEIHJHIJJFJIIJFGGHJJJJJIJJGJJJJJJHJJGJJHGJBIDJ>>=?HJJEDFHIFHEGJFC1///77GDEIIHJFFFG?:;HHEEJJJJFHJJEJJIJJJJJJFEF>?>A9FJJGIJJGIIJJJJHJGIG@0***EEHHJGIIHJEHEEIJFGJJJHGEJJJJIFEAA??CADE61.-.2,)(()-.01376362AIJIJGFGDCFJHFDB==<:9:7588ECFEJJ=?A@@AIJH@=<63./3,)))*145JDGCCECEB:42257BDDB<CC345;3/.,*)))*3458=DCEJAAB=<3<DEEGCJBAABHHJJIEFFJCCEFJJEGHFGEFJIJJHIHDEFEEGJIEJHFCCCHFJFJH@@ABFDBBCFJHJGDBB@?@AHIJJJHJFJGIFHGGFI7778HJFDHHGGEEEIIGEHIJGHGJFIJDGFEBBABB@DIDCFIJJGFEDECCGJJJJEJJDDEFHHEHHEJGJJGFCIC:::@C?BEBCCDJHIEFJJJBA@BJJFGEJGGHJFJGJJHEDJJJFDDDFEECDJCGGJJJGFEHCBABDGIHHJJ>==A77359;>ADHIHJIJHFDEJD@EGJJIJDEEIDGDEHEIIJHJFEDDGEJHJFJFHGHB?>=8)))+'''').+)))-**++-EJEFEHFJIJJGDHIJDAA@AJ=<91/01===>A?8882011<=JJFIJGEECA?/C88EGIJHJFFHJJA6433?<=?EDDJHJEEGCCCG=E>9:CCGC?>?BGGGGEIJFFJ;HE.--.=>3222;;.??@JJHFEHFCCCDEDFABBCGFHFIJDDCCBCADGDC@@JJEJEDCGFFBCB>>>>JDFEDDDA;533.*'&&)(2009@>?>DBCBDBCBEAD97:8>DAA@AB@B@ADADFJHEEADECADCCGEG=>=...,--,2228;=@?>>?@EACB>=;;<=@AJHJGJJFJJHDCBB@?@1113;E:;J;;:;IEJIIGIFJJHGDGJHJJJIGIFHHJJIJIJIJJGJFFFFIGJJGFIJJHHHJJFBI::89;:B;667=;?A?9----7557:;>....9422256IDJACJJIJJJIHJJHIIJJIJHJGIIJJ?A?9?40.010000FGFJJGJHH=>EA>FF@??@??>>DCDIGICBCBJJIFDJ3333IFJJDDJJHJHFJJJIJHJFJJJJJJJJJIGFJJJGGFGJGHGHHIGHGJJJHJHHJHJDF@=DCCFIEIBCGHIJJHJJJIJJJJHJFIHIJEHFJJEIJGJJJJIJEJIGJGD((((454569><<=??EGJFAJGACIDDFFEFEJJJIJHJJIJGJJIJHIJJDDCEJGIJHJJHFJHIJJJJIJJJIFJJIJJIJHJJHIEGJFJJJFE>;.../EC55FHHJJJIJJDGF;JJFGJJIGJEFDBEGJIJEHFCJFJAA?:=CGEJHHFEAD<;;>HJEDEFF@;88;<GHCEJHJJJBABAADH>DFFFIJJJJFJGIJJHJJG@77865568;??DEDEGJJGGJFJJGJJJJIJJJJEIGIJJJGJJGDA@AAEI?@??EGGGGDDG?>???<<<=BAC2;7/79GDDEFFJJGJFECC@B?@G<<<;8833(())8/////>?ACDDCIHJJJFJDJFHFJFEEFBBDABCGFJCEDFJGJJ@<<<?@C<9?78;;FEE<<<<<===<;=<@B@?>??@B?DCB=;;8:::;=;:::B@>>>=>==>>?>>>>??BAB@?=<;;<=:9779:9<9<>?=<:9999:;<?>A?=<;<=:::;AB>>><<<;??@@AA<66677+++10//04462..6656+++,;99::>C@???>;@:;=::43778?@@?>>98778:<?A????@??@@5555<??@.../;<>74469544>??@A=766585.-&%&%'-,21776655788>89@@;:::::;;A>>998678;><<>>=>>?A>;;:;?A?@@@AA@A?8668AA?@>=:9889?>>=?>>>FF?@<;9'(('))*2'''(@@A>>>>CDDA;7768:<<;:9:=?>==;<:8989;;;6666;<;:989:/...//466789:>>><<<:::<?<;::;8888?<?B;877;;=@=<;8992..-++++8888;65557;<:9979887766955444445:;<>>=<;999<....9:7:98865569?96668899:;;;::8899>=:7667766788765679==?=87655667;99765+***,**++-.//.--,,-4779889::;:8999<;;;11447600+)55E>>>>I@7788;;BAB>>;;;:89>?AAJJJJJJ?AAJJJJJFFHC2111B/)),***0001=>A>>GFDE:7677=****7769?CJIJEHJJJFG/../;:99:<////GGDDG8556<77773*8;****7684/<==EHHCD;;CFIJJGEEGH?===?CBBECABAGJJEFJDHF<GGJJJJJGH===?C''')-;=>>>GFDHHJFGIECCC6667@@AAFDJDB:;?@B>=>?@DBD<<JAAABHICJCCBFEJJJHIJIJJJBBBCJJHGACDCHI@@A;/.---3@ACDIJJJEHJJHDH9.((((+8@EEEBCCCABBGFFJJIJB8888JFIHCCBDJGGJFIIHJJJJHJGGIEGF3225=+++.;<=@><=>?CCDCECHJIJFJIHJJHFJD9889@HJC>3ABFFJJJG?=>?EEEFIJDB<<;6451+*&'')*('('+))(())/=BEJCEJJJGJJHGEEGJIJHGIIFJEGFGECJ=9:80CEEJJIJGFJEEED?;9;4101335<9889:7=<>?;=;:;=CEA??@CHJJHGGJFGJJIHJHIJJJJIJI544?<;EJJEFEG;;::6679E;;9<;78GDE=<<<87779?62220101<?JJA///0/...-001EG?;;<@EGJ98*((&'&$#
@Stanford_p7n_1_WT_T7_Gibson_BigLinear_40_1246
GCGAGGGACGCTTGGGTAATCCACAACTTGAGGCGTACTCTAAGGGAGACTTCGCATCAATCTCTGAGGAGGGACGTAACTACATGCGTAACCTTCTGGATGTTGCTAAGTCACCTATGGCTGGACAGTTGGAAACTTTTGGTGGCATAACCCCAAAGGGTAAAGGCATTCCGGCTGAGGTAGGATTGGCTGGAATTGGTCACAAGCAGAAAGTAACACAGGAACTTCCTGAGTCCACAAGTTTTGACGTTAAGGGTATCGAACAGGAGGCTACGGCGAAACCATTCGCCAAGGACTGGGAGACCCACGGAGAAACACTTGACGAGTACAACAGTCGTTCAACCTTCTTCGGATTCAAAAATGCTCCCGAAGCTGAACTCTCCAACTCAGTCGCTGGGATGGCTTTCCGTGCTGGTCGTCTCGATAATGGTTTTGATGTGTTTAAAGACACCATTACGCCGACTCGCTGGAACTCTCACATCTGGACTCCAGAGGAGTTAGAGAAGATTCGAACAGAGGGTCAAGAACCCTGCGTACATCAACGTTGTAACTGGTGGTTCCCCTGAGAACCTCGATGACCTCATTAAATTGGCTAACGAGAACTTTGAGAATGACTCCCGCGCTGCCGAGGCTGGCCTAGGTGCCAAACTGAGTGCTGGTATTATTGGTGCTGGTGTGGACCCGCTTAGCTATGTTCCTATGGTCGGTGTCACTGGTAAGGGCTTTAAGTTAATCAATAAGGCTCTTGTAGTTGGTGCCGAAAGTGCTGCTATTGAACGTTGCATCCGAAGGTCTCCGTACCTCCGTAGCTGGTGGTGATGAAGCGGCGCACGAAAAACGCGAAAGCGTTTCACGATAAATGCGAAAACCAACTAGCCAAACATTGATGCTGTAGTTG
+
DGDGDEJIJCFC@>>@JGDGIHHI7667?=>?CFDD==<8898<?GGC@<=><=AAAFBCAED:988>83>BFFG@@@AGHGJJJFJJJGHJJJJDHJJJHIFFHJHJJFJI@@@@JJIJGJFJHIGEHFEJFEGIEGIJ<<<GDJFHC??=>?=>?EJHFJJFJJJJIJJFHGEGJHJIIFJGJJEHJHJJJJHJJJHJJJGJJJJHJDGJGIF@A<<2121?;=856D@ACAIFJC533..996689;A?DEGJIIJJGFFJIJJJJFFJJEEFGEJEJJJA@=*(((211--,,'(-.0+((+*('(049?A6EBABBGJC@@BIEGJHDEFHBDCB????FIAED@<=IJJJJJJJJHDFD>71'BDEJJFJJHJHFHECEHJGJIJJJJJJJJJJHJJGJJHJDDJEJIGJHJEJJIJJJJHFJJJJJJIJJJJJGHJHJJJGFJJIJFIGGEJGFJHJJJJJJHJFJEEEBAB>>7722EEFIJIIJJJJJJHEABHJJFED>3111495345-/++++<@>CCGCCCDJGJJIJGJHFJHGJJFJIJJDHHJHB<9<//0CDEEIFFHJHJJJJIFGIJJFEECEJIIIFIECJIHHGJDFCDCBFGGJJDJAJGEJJFJGEJJJJJJJJGJIJJGJGJJJJJJJJJJJJJJIJJJGJJFGJJJGJGFJFJJHJHG>>>=:>@A@A:::54335HGIJFGGIJJHGFGFGGIGJJFJJJJJIJJGJGJFJJFJDGJJIJJJJIFHJ@AA?BA=@@BJJIFJFHF00/+**(-**((/0>BBBCBIEDHED<DJHJFFDAGJHJJJJJJJJJJJJJJGJCCC>>=:888?DA?>ABDIJJJJHHJJHHJJHIJJJJJJHJIJHIHIHJJIFGEEDGHFJ@?>;2100''('&
@Stanford_p7n_1_WT_T7_Gibson_BigLinear_40_1247
GCAGCGAACTCCTGAACCAGAGTCCATAGCTTCTCACGGGCACCCATAGTTGCGCTGTTAGACGGAATCTCAACGTCATCCGCAATGATAATGTCAGCACGGCTACCAGTTAACTGACCAGTGATACCTACTGATTTCACACTAGGAGAGTGGTCAGGATTGGCTGGGCCTACATCAAAGCTGATTACCGAGTCGCGCTCTCCGGGTCTTGGCTTTAAACTCAGATAGGAATGGCAGCAGGTCAATGATGTTCTTAATAAAGATGGAGTTAGCGTCTGCACGCTCCTTAGAGGCTGATACGATAAGTATCTTCAACTGAGGGTCTCTCCATAAGGACCACACAACGAACGCACATGTGATGAACGACTTACCGATACCACGGAAAGCCTGTCATGAACTTCTTGTTGTCTCCATTCGCCAGCACCTTAGCCATGTCAATCTGACACTTCATGGGCACCGGTAGGTTTAGCGCCTTCCATAAGACAAATAGGAACACCACGAAGTCTCCTTTCAGTTGCGCCACTACGAGCGCATTACGATTGGATTGAGTAGACACATTGCCTCCTTACTTGATTTCCTACTTACGTTGCAGTTCACGAATAGTATATCTAACGCGCAAATCCATGCGTCACCCTTCTGGGTCACTGCGAGAATACGTTTAGCGTCTCGGTCGTCAAGTTCGGCTCGACCATCAGGCTCGAATCCACACTGACCATCGGAGGTTCCGGTAGTTTTGACTCTGACGCGCAACCGGCTCTTGTCGCTACGCAAATCAGAAATAATCCTATCAGTGCTCCCTTCCAGCGCGGCAAGGTCTTCTTGATACCTAGCAGATACCGCATCGATTGCTA
+
-.?EJGEDDJGJJGEJJJJJFJJJJFIGHJJJJJGBABACD@@@@EJ::::DB@@@B;:(((2338999</))))>?ACDFHJEFJHJJGJJHGJFHJJJEHGJJGE@@@JFJJJGHJBCFFIGJJFABCCJ@?@GJJCB@AB@A@@@BBDEIH@<:89:989;BBBCGJFGJIJ00003B??;;;564''''.**)*-))(+9<BC9776>A@;:/.*'((&))+/..5@>?@AJHGDCCD0///5<B@A=38513?CD@B@B<<CBJFFGJJJIJJJJEGJFG987*99:;IJ<<<894//,+*++**+75*))+/01;<<5666>=5AGGFGJHJJEIDCDJCECHCBBCJGJHIJJIGGJ8889J4540/0((((000:@IDCBD;7+*/*+,19('//'4324650.(?A5ECGJGJJIIJJABABAJJJICEFCCCDE7543'''''76:?33332238@BAEBCJDFJGJGGJEHJF****/../09,,,,5%%%&(,-,-1774:;<<9899ECABAB;;;;GJEDEID5332+,(23+++,/011>?AEBDGFIHHBJ868:5IDFBCCDCHCB8777@EEFFEH888546755542/.*)(-''(./0/23:877..--.2::8;;46//001....2(&(')*)***.1-54/000(&&)000/0101783324:677<AE?=<==IIEFDBGDEC><;;<?@?A7667DDDGJH:A@7766?@333@AADEJ??<;;873-'&'&%%%(67=BCIAA>?DGAAAAADDDFGHJDGFHCCB>>?<>@ADACFHJGECCECGJEB;:759:7<=6533+++))))1010345100031/.%
@Stanford_p7n_1_WT_T7_Gibson_BigLinear_40_1248
ATAATCACCATTCTTAGAGGTCACTCTAGGTACACCCATTATGCATCTTTTATGCACTCTATTCCATTTATTCGTTGATTATCTATATAGTAACCTTTGGTAGGCCTCTGCTATAGTGAGTCGTATTAATTTATCGTGTCTTTTCAGTAACTTAAAGAACTGACCATCCGTGGTCTATCGTGCATCCCTATGCAGTCCTAATGCATAAATCACCACTCAATGAAAGACGTACCGTACAACCCTCATCGTCCTCAGAGTACACATCAACTCCTCCACAGACATCTCAATGATATGCGTAGCAGCAACCGTAGGACGCATCATGTGTTCCTCAAGGAAGTCAGCAAGTACTTCACCCTCCAGACCTAACGGAATCCAACTGCATGGACTCACGGAGATACTCAATGCCTAACGCAAGGGCATCCAATCGGTCATCATGAGCCAGACACCTTTCTCACGAGTGATACGGGTCATCTGGTAGAACAACGAGTACTTAACGTCATGCTTACCGTCTACGTCACAAGCAGCTGGTAGTCGGCCCTAATGACCTCCATCACGAATTACAAGGCGGTGAGTCTCATGACTGGCTCAAGGGTATCGCAAATACGCATCTCTTTCATCCACGGGCACGAATCTCTTCCATCGCACAGTTGTGGTGTTTAAGAAGAAGGTGCAGGACTGAATCCTACGAACATACCGTCGCCGAAGTTCTATTCAGTAAACAACCTCGAGACTCCCCATTGCTTTGCCTTCTTAGCGAGTAACTCAAGGGTCTTATCGGAGTAGCCATCACGGAAACCTCCAGCTTCCATAAGGTAGATGTAACCGTTCAGTGTGTACAGCACAGCGTAACCTGTTTCGTCCTTACCGCGACCACTAGGGTCAATGACCAGAATCTTCTGTTGGTACTGACCTGAGTTGTTGGAACAATCGTGGTACGTATGCAGGTCATCACGCTAAGGCCAACGTTAGGAAGGTCCTCGATGATAGGTCGGAAGACCACTGGTAATGCATTGGGGCCTTCTCTAAGTCTAAGGCCGCTACGATAGCGTCACGAAGCCTCAGCGGGTCTACGGCATCACTAAGGTTAGGGTTAAGCATGAACTGTAGCGTAAAGCCAGCCTTACCGTATTCCAACTCACGCTCGCGCAGGTGACGCGGTAAAGCGCACTGGGTCTGTTGGAGTCCCAGCAAGTGCCTCAGGGTTCTCATCGTACTCAGCGCGTAACATAGGAGCAAGACGCTGTGAGTAATAGAGGTTCTCTTCACGTGTCCTTGGGTACAGAGCAGGCCAGATAATGGTTGTGTACCCACGGTTATCCTCAAGTTCCTTATCAAGAGTCATCTCTGTCTGGTGTACCAAGGTAGATAACGCGAGAGGAAGGCAGCGGTTTAAGTAACGCAGCGAACTCCTGAACCAGAGTCCATAGCTTCTCACGGGCACCCATAGTTGCACTGTAGGACGGAATCTCAACGTCATCCGCAATGATAATGTCAGCACGGCTACCAGTTAACTGACCAGTGATACCTACTGATTTCACACTAGGAGAGTGGTCAGGATTGGCTGGGCCTACATCGAAGCTAATTACCGAGTCACGCTATTACGGGTCTTGGCTTTGACTTAAATAGGAATGGCGGCAGGTCAATGATGTTCTTAATAAAGATGGAGTTAGCGTCTGCACGCTCCTTTAGAGGCTAATACGATAGTCTCTTCAACTGAGGGTCTCTCCATAAGGACCACACAACAAACACGGGCGGTATGTGGATGAACGACTTACCGATACCACGGAAAGCCTGTAAGATGAACTTCTTGTTGTCTCCATTCGCCAGCACCTTAGCCATGTCAATCTGACACTTAGTGGCACCGGTAGGTTTAGCGCCTTCCATCAAATAGGAACGCCACGAAGTCTCCTTTCAGTTGCGCCACTACGAGCGCATTACGAATCCGGATTAGTAGACACATGCCTCCTTACTTGATTTCCTACTTTCGTTGCAGTTCACCAAATAGTATCCTGTAACGCACAATTGATACCGTAGCCCTTCTGGGTCACTGCGAGAATACGTTTAGCATCTCGGTCGTCAAGTTGGCTCGACCATCGGCTGGAATCCAGCACTGACCATCGGAGGTTCCGGTAGTTTTGACTCTGACGCGCAACCGCTTATTGTCGCTACGCAAATCAGAAATAATCCTATCAGTTCTCCCTCCAGCGCGGCAAGGTCTTGTTGATACTTCTAGCAGATACCGCATCGATTGCTCTTCAA
+
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
@Stanford_p7n_1_WT_T7_Gibson_BigLinear_40_1249
GTTGAGCAGTTCAAGGGATACTGCTTCGGTAACATATTAATTGCAGACTACGTGCTGGTAAGAAGTCAGAGTTAGCGTACTTAGAGAAAGACCTAGCGAAAGCAGACTTCTTATAAAGAACTCTTTGAGAAACATAAGGATAAATGTTATGCATAACTTCAAGTCAACCCCACCTGCCGACAGCCTATCTGATGACTTCACATCTTGCTCAAGTGGTGCCGAAAGATGTTGGGAAGAGACATTCGACGATGCGTACATCAAGCTGTATGAACTTTGGAAATCGAGAGGTCAATGACTATGTCAAACACAGGTTCACTTAGTGTCGACGATAGAAGTTTTGGGCTACCGTAGAGTCCTCGGAGCATTCCTTCGAGGTTCCAATCTACGCTGAGACCCTAGACGAAGCTCTGGAGTTAGCCGAATGGCGATGCGTTCCGCTAGCTTTGAGGGTTACTCGTGTGCGTCCTTGTGTTTA
+
-.4***49999ADC@CDJJB>==AJJGDEJFC@-,(()&'&(''&&'5555DFDBCCBGJJEIJHJGJFFJJDHEJFGGJJDCBCFJJJJJJCJ000/0;A>DB>>=<:44.()=ACJJIEFEHHE???IHHJ>@89BHHJGJFJJGJDGDJJIFJEFDCDFFFJJFGJJIIIIDIHGDDCEJGEECBJDEJJGEA?>;?ABFAD?:;>00...(&(****124;=;974((++-300:9::<@@DDGIDGFBA11FDJJFGFEGFJGDEJDIB7566<<<:<<;>==>FBBBGJJJJHGJ=,++,(('(223347998;;;?,++-)''())0;<=BA=@??EEA?8872//211/*'%$(,/4217-1-.68=CB34*==999;BIG9999HJJHB<<CDDHIJJCCJIHECDC??50///000&&%$&%&&&&$$$&''&'1,+-.1.-)&&%(,,298676;<=@@93,1%
@Stanford_p7n_1_WT_T7_Gibson_BigLinear_40_1250
AGCGTGAAGGCTTTGCGGACCATTAGCGAGATGATTAAAGCTATGAGTGACCCTCGGTATCGCACAGATGCCAACTATCGTCGTCAAGTAGAACAGAAAGTAATCGATTCGAACTTCTGATAGACTTCGAAATTAATACGACTCACTATGGGAGACCACAACGGTTTCCCTCTAGAAATAATTTTGTTTAACTTTAAGAAGGAGATATACATATGGCTAGCATGACTGGTGGACAGCAAATGGGTACTAACCAAGGTAAAGGTGTAGTTGCTGCTGGAGATAAACTGGCGTTGTTCTTGAAGGTATTTGGCGGTGAAGTCCTGACTGCGTTCGCTCGTACCTCCGTGACCACTTCTCGCCACATGGTACGTTCCATCTCCAGCGGTAAATCCGCTCAGTTCCCTGTTCTGGGTCGCACTAGGGCGGCGTCTACTGGCTCCGGGCGAGAACCTCGACGATAAACGTAAGGACATCAAACACACCGAGAAGGTAATCACCATTGACGGTCTCCTGACGGCTGACGTTCTGATTTATGATATTGAGGACGCGATGAACCACTACGACGTTCGCTCTGAGTATACCTCTCAGTTGGGTGAATCTCTGGCGATGGCTGCGGATGGTGCGGTTCTGGCTGAGATTGCCGGTCTGTGTAACGTGGAAAGCAAATATAATGAGAACATCGAGGGCTTAGGTACTGCTACCGTAATTGAGACCACTCAGAACAAGGCCGCAGCTACCAGCCAGTTTTATCGGTAAGGAGATTATTGCGGCTCTGACTAAGGCTCGTGCGGCTCTGACCAAGAACTATGTTCCGGCTGCTGACCGTGTGTTCTACTGTGACCCAGATAGTTACTCTGCGATTCTGGCAGCACTGATGCCGAACGCAGCAAACTACGCTGCTATCGTACCCTGAGAAGGGTTCTATCCGCAACGTTATGGGCTTTGAGGTTGTAGAAGTTCCGCACCTCACCGCTGGTGGTGCTGGTACTTTTCGTGAGGGCACTACTGGTCAGAAGCACGTCTTCCCTGCCAATAAAGGTGAGGGTAATGTCAAGGTTGCTAAGGACAACGTTATCGGCCTGTTCATGCACCGCTCTGCGGTAGGTACTGTTAAGCTGCGTGACTTGGCTCTGGAGCGCGCTCGCCGTGCTAACTTCCAAGCGGACCAGATTATCGCTAAGTACGCAATGGGCCACGGTGGTCTTCGCCAGAAGCTGCTGGTGCAGTGGTTTTCAAAGTGGAGTAATGCTGGGGTGGCCTCAACGGTCGCTGCTAGTCCCGAAGAGGCGAGTGTTTACTCAACAGAAGAAACCTTAACGCCAGGCGCCGGAGGCCGCACGCACCCGCGCTGCTAACAAAGCCCGAAAGGAAGCTGAGTTGGCTGCTGCCACCGCTGAGCGATAACTAGCATAACCCTTTGACACTACTAAACGGGTCTTGAGGGGTTTTTTGCTGAAAGGAGGAACTATATGCGCTCATACGATATGAACGTTGAGACTGCCGCTGAGTTATCAGCTGTGAACGACATTCTGGCGTCTATCGGTGAACCTCCGGTATCAACGCTGGAAGGTGACGCTAACGCAGATGCAGCGAACGCTCGGCGTATTCTCAACAAGATTGACCGACAGATTCGATCTCGTGGATGGACGTTCAACATTGAGGAAGGCATAACGCTACTACCTGATGTTTACTCCAACCTGATTGTATACAGTGACGACTATTTATCCCTAATGTCTACTTCCGGTCAATCCATCTACGTTAACCGAGGTGGCTATGTGTATGACCGAACGAGTCAATCAGACCGCTTCGACTCTGGTATTACTGTGAACATTATTCGTCTCCGCGACTACGATGAGATGCCTGAGTGCTTCCGTTACTGGATTGTCACCAAGGCTTCCCGTCAGTTCAACAACCGATTCTTTGGGGCACCGGAAGTAGAGGGTGTACTCCAAGAAGAGGAAGATGAGGCTAGACGTCTCTGCATGGAGTATGAGATGGACTACGGTGGGTACAATATGCTGGATGGAGATGCGTTCACTTCTGGTCTACTGACTCGCTAACATTAATAAATAAGGAGGCTCTAATGGCACTCATTAGCCAATCAATCAAGAACTTGAAGGGTGGTATCAGCCAACAGCCTGACATCCTTCGTTATCCAGACCAAGGGTCACGCCAAGTTAACGGTTGGTCTTCGGAGACCGAGGGCCTCCAAAAGCGTCCACCTCTTGTTTTCTTAAATACACTTGGAGACAACGGTGCGTTAGGTCAAGCTCCGTACATCCACCTGATTAACCGAGATGAGCACGAACAGTATTACGCTGTGTTCACTGGTAGCGGAATCCGAGTGTTCGACCTTTCTGGTAACGAGAAGCAAGTTAGGTATCCTAACAGTTCCAACTACATCAAGACCGCTAATCCACGTAACGACCTGCGAATGGTTACTGTAGCAGACTATACGTTCATCGTTAACCGTAACGTTGTTGCACAGAAGAACACAAAGTCTGTCAGACTTCAATTACAACCCTAATCAAGACGGATTGATTAACGTTCGTGGTGGTCAGTATGGTAGGGAACTAATTGTACACATTAACGGTAAAGACGTTGCGAAGTATAAGATACCAGATGGTAGTCAACCTGAACACGTAAACAATACGGATGCCCAATGGTTAGCTGAAGAGTTAGCCAAGCAGATGCGCACTAACTTGTCTGATTGGACTGTAAATGTAGGGCAAGGGTTCATCCATGTGACCGCACCTAGTGGTCAACAGATTGACTCCTTCACGACTAAAGATGGCTACGCAGACCAGTTGATTAACCCTGTGACCCACTACGCTCAGTCGTTCTCTAAGCTGCCACCTAATGCTCCTAACGGCTACATGGTGAAAATCGTAGGGGACGCCTCTAAGTCTGCGACCAGTATTACGTTCGGTATGACGCTGAGCGGAAAGTTTGACTGAGACTTTAGGTTGGAACACTGAGGACCAAGTTCTATGGGAAACCATGCCACACGCTCTTGTGCGAGCCGCTGACGGTAATTTCGACTTCAAGTGGCTTGAGTGGTCTCCTAAGTCTTGTGGTGACGTTGACACCAACCCTTGGCCTTCTTTTGTTGGTTCAAGTATTAACGATGTGTTCTTCTTCCGTAACCGCTTAGGATTCCTTAGTGGGGAGAACATCATATTGAGTCGTACAGCCAAATACTTCAACTTCTACCCTGCGTCCATTGCGAACCTTAGTGATGACGACCCTATAGACGTAGCTGTGAGTACCAACCGAATAGCAATCCTTCAGTACCGCCGTTCCGTTCTCAGAAGAGTTACTCATCTGGTCCGATGAAGCACAATTCGTCCTGACTGCCTCGGGTACTCTCACATCTAAGTCGGTTGAGTTGAACCTAACGAGCAGGTTGACGTACAGGACCGAGCGAGACCTTTTGGGATTGGTGAAGCGGCGCACGAAAAACGCGAAAGCGTTTCACGATAAATGCGAAAACCAACTAGCCAAACATTGATGCTGTAGTTAA
+
&(-2457>@?;::=11/,+++'%%$',,:==BA@ABGHJJHFIHHJJIFJJJJGEDJDGEJIJEDFJDGCFB?90//0;787431,(%(&&&&:ECCIJJJFJGD@@BCD@?@@EJCDFDFF??:::9=DEDEG>>>,,+,35/.335>(((?DECG@A1110226E777844++,8?CC?788IFABGBJHJJJEDCJHFJGHJHJJFGJJGJHJIG4332222;===JJJJJHJHJJIIJJJJI?>?>HHJIJJJHGJJJJJJJJIJJGJIIJFHFJFJ5556GJJJHJFHJJIHJJJJJJJJJJDJIJJHJHIHJJJHJJJJJJGHJJIHJJJIJFGHEFHEHEHJD?;;;<B22AFHJJJJJJIBAABJJJFJJHIGJDIJE81112C=872222;76;<?BC;E4558<88455-,,1.///./)('''%*,0.-,/14+***0**333DGFHJJJJJJGHGDGEGB>>ACCC5555614566EEHFCCDJDIFFHHFE.FCGJIECBJJHJJJJGJJJJIJIJGGJJJJJJHJEHHJIJGJJGJJFGJEJHGJJDFCCEGFBCJGJJJIJJIJJJIHGHDEJJJJJHJJJHJJJFGGFJHJHJJJJJHJHIGJJJJJJJHJHJJJJJJJJJCDEFGEGGGJJJHJFEE@@>>BDJJJJJJJJHDJJ=BCF6667HJIJJJGH@?@AJ@@AAJHABJCJEJEIJBACBD:;::EHJJIIJHFEGD<0-((%%'%%%&&(&&'&&&%&()::::GCC>?>?EJHJHJGJHJJIFGEFC>@4//09CCEBA@AAFFIGGJHBDGJIJIJJJJFIJJJHJGIJJJJDJJJJHDEF@:::2>0.-..*&'&'.13CGJIHJJJJHJIFJC:556?HJJICDJFEIDG///0;.-(()+0/((()))-./3125==GJJJJJGGDJJHGJHGGJJJE;;;DGDGBCGEHJFEGFCICJHGFDJFFJHJGJJIJIJJJJJHJJGC7832(())((/0=DFJJGA@@AJIIJJJIJFJFEE>=<>ECIJGEED>>>BDDG7,((.29BGFJGFA@@@FHJJFJFJJGEG;::<EFJJFJJEJJDHD899:EGGGCCDDFDFDDJDJHGECDGHHA@A@JJJEFEDGFFEFHJGJD<;:5//11>;IFFJFHBCBAIHF@D;CDDJJEEHJJJIJDJ?@AJJJJJIHIIFFFGIJJHHJJFIIJEDFA***+-./6@9:8:ECDJJDIEEJJJIFJHJGJFJIDEEIJIG??>50+)&'&&&'()+6ABCC=>=JJI;88:CD7IHHGJJFFGJHA>>50/1+,//243489=>5((('(;;@A06/'&(&%&(243844458867?BBIJEGJJHJGJFJFJACE@ABEHHDFCDE6322/,++,4-03795888@B****322&&&%%$%%''(--.+*('%&%&%%%%%.9ABCCEIJHIJJJJIGDJIJFEFE<;>CEGJJHIJJGGFGJJJJIJIIJJJEJJJJJJIFFHIJIJJJJIJJJJIJJJJHJJHHJJJJJGFF2112:8989=<???333644;<:;;;HG::::JHJG@??6778=<JJJHJJHJHFAAAAJJJFJFHJJIFJFJJJGJ::;B@<;613004987531/'&&&;;<=>@AA+('(+324BCFJJGJJJFFGD?>?@AB;ACHDFFEDJJFEJCCEEFHJFHJIJJHDJ==???JHIJJJJJHJJJJFJIJFJJJFGCGJJJJJFGBBDHJHIJJJJJDBB?B=D@FCBABJHJJIFJHJJHJJFGHEDD?I@<:::??CAADCCCHCED67665,,,1:55555787-111BDIHJIHEJGJHJJJJJIJJGGFJ<<<<B>4/23=GFIHFHDHGJJGJEJJ;:99>??<:;423-9799BEFHJJDJJIEJGGJJCI<1AAAGGJEHJGGJGDA@@BA@8-+16JJJIGHJIGJJFEGEFDGFEFIFDA77313341147HHGGJJIJJHGHJJDGJA>92**0224>;<CDBFF=<==A85,+,,/58'&&(+.--.5129998;CHCJJJJEJIJJJA@??IFFFGJGJFFJFFGGJGJJJCH>A>C=DCEEGIJGIEJHIHJIJJJJJJFGIJFJJGIFJCE@?8;;,,,-799GGJJ5444>9898910001129566EDJEGJE?>>ECFIJJHHFIA=CJJJJFIFFDDB:::GJJGJJFDD7777BFJDDGD?GDIJJGFFJEJFJJFIDJJJJFB::;=DEGJJJJIGIJJHHJEA:;;AB>>>G@@@AFIE?::CFJJJIEIAB==::)(()/A@@BAAGGJEE??@?EDJEGJJCFFIJJJJEDGHJJJJFGFJEIGJHJFIIHD85555EEDEDJJHIBBBDJJJ>JJJJFJJ;6676554///4367B>>>>JDFH))))CB4788BDCBCIJHGDEEHIGJJGHJFGEJJGFIDFIIJFJHJCBCBEGJJGGJHD@?@@BJ====GJJJJIJJIJJIJJGIGJIFJJFJFJH<57637=9:=--?HI@>=;6,)''()$$%(8<@IGJIGGJJJHJJJGGJGGJGJFDJEJJEDEC>>>IJJJJ999:GBHEJBA@BBHGIJID@3333==<?>:<F8888????:99<8888ACFCBA=:;::JJDDIJHIJ///..668FJJIGJDEJJIJGGIJHJJIJJJJGJJGJJHHIJJJJEJJIJJJJFFJJJJIJJJJJHJDGEFEEFFJJJHJJJJJHJJJJHIJJGJHJFJFFJJHDEHJEF;:::JJJJJHJJFFFJJHJGIGGGIH===>CDCC@BCA>9+822DGHEIJEEJ@F==JJJIEDB?B=<<::<BCDBBHDFIHIJJJIFJJEFFFGJIDD@?ACEGEEGFJFJJJJJGHEGEJJIJIJGIHHJJECCEJJJGJHGJJGJIJA@@?DDJJJFBDCD,,+())*+79'';@FJJHGIFEHJHIEJGGEHHIGJJDFEDJFDFB?;;;3'(0/024=ACJAABBFGGJEFJJJIJJJJFHJIJJJJJJFIHEHGIJJHJJHJFGEFDIDGEDHJD@BBBGCDGFJJJGJJHJJJJJEHFFHHIJIGJJIJJHJJJIEIJJJIHGJJJGJJJJJIGGJJHIDFEGFGJAFDF:@J@FJHIDJJJHJJJFJBDIJJGHD???@FGIEJGJJFJJJGHJJJJFFJJJGEJHIBBEHJJJJFFGGH::;HI,+++2100004=6::<=IHDDCFFJJJGHGDHDGCECEJIJJJJFJGJHFJGFJGIEJHHGJJJ@FFJJIHJHIJJJJGJJHGJJGJJGJGJHJGDC@BE>;;<CCBCJDJDJGFDA:-+)),)(&(-*55594665EB@A;>FCJBC967678001>BAEECAGJEJEJHJJHFEDGGFHHHIFHJGGD@AAFEHJFGHHJIFJJJJJJJGJFHIJHJHBA@BA@66641)&&&'%(+/1189=>=?>IHCC55+*+4?::4,+,78GGEFJIHJFJJGGG==>=:9:;@HFCCEDJJIJJGHDJJJDDD???@==::ABFJJHJJIJHDJHJHIJJIJJJHA?55''''($
@Stanford_p7n_1_WT_T7_Gibson_BigLinear_40_1251
CCGAAAGATGTGGGAAGAGACATTCGACGATGCGTACATCAAGCTGTATGAACTTTGGAAATCGAGAGGTCAATGACTATGTCAAACGTAAATACAGGTTCACTTAGTGTGGACAATAAGAAGTTTTGGGCTACCGTAGAGTCCTCGGAGCATTCCTTCGAGGTTCCAATCTACGCTGAGACCCTAGACGAAGCTCTGGAGTTAGCCGAATGGCAATACGTTCCGGCTGGCTTTGAGGTTACTCGTGTGCGTCCTTGTGTAGCACCGAAGTAACCTCAAAGCCAGCCGAACCTGTCCATTCACTAACTCCAGAGCTTCGTCTAGGTTCCTCAGCGTAGATTGGAACCTCGATGCTCCGAGGACTCTACAGTAGCTCAAAAACTTCTTTATCTCCACGCTAAGTGAACCTGTATTTACGTTTGACATAGTCATTGACCTCTCGATTTCCAAAGTTCATACAGCTTGATGTACGCATCAATGCGAATGTTCCTTTCCACCATCTTTTGGT
+
/:455=<.--0**//055,++/22(()***8>::::GHGJGEEGGGFDCFEGJFDDCHHFJJGBBDCDEJJIIJHJCCFHEFGJHJJDIDCEGCDADECCEDJEHEDDFFEEEGDDECCCDFJEIHIDEECHJJGDJDCBCJHJHDICDJIJJJJHFIABFBA==;?>CACCDG@@A<87EIGJIDGHJEEEEJJJGFFIFABCBGF>>>>DHDGC@?>>BC=?=><>ECHEI@988;=@BDFB??@D::9:=DEJFDBACBDBFB;;:;@>===A???:322173.+*+)'&&&$&'0/+'''(,*+),,-'''551//.-++,-/++,('&%'-'%%%&002//01.****3212././--/,,..---*(((''+,,3//-'(**,1((%&(,))()4027788773111::9;;;;>ADC@>=<?=97647,,,42/1323<3878<54334<??<;::=666565512//+((('*&&%%%%$$&)01)+&'(&''')+-)'&
@Stanford_p7n_1_WT_T7_Gibson_BigLinear_40_1252
ACTGAGGGTCTCTCCATAAGGACCACACAACAGAACGCACATGTGATGAACGACTTACGGATCCACGGAAAGCCTGTAAGATGAACTTCTTGTTGTCTCCATTCGCCAGCACCTAGCCATGTCAATCTGACGCTTAGTGGGCACCGGTAGGTTTAGCGCCTTCCATAAGACGAATAGGAACGCCACGAAGTCTCCCTTTCAGTTGCGCCACTACGAGCGCGTTACAAATACGGATTGAGTTCGAGCACATTGCCTCCTTACTTGATTTCCTACTTACGTTGCAGTTCACGAATAGTATCCTGTAACGCGCGACCCATGCGTCGCCCTTCTGGGTCACTGCAGTACGTTTAGCATCTCGGTCGTCAAGTTCGGCTCGACCATCAGGCTCGAATCCACACTGACCATCGGAGGTTCCGGTAGTTTTACAACTATGACGCAACCGCTTATTGTCGCTACGCGGAATCAGAAATAATCCTTGTCGGTCTCCCTTCCAGCGCGGCAAGGTCTTCTTGATACTTAGCAGATACCGCATCGATTGCTCTTC
+
''4&&ACDDDHJGIJ>JGDCEEGFDC>>---($%')*.0378;;,,,'))))---5)($&(*-.-122@AJHJDDBC@@B@@:42235***+;:::==>GDBB>@@@@GEABB@77?ADEFE@>>>A@555))))*****6:6420,+(()+9@?@CCCDBEFJCJC423655:=EHECJG????J?>@BGDA0/*-35+***@GGBCB???>>877:@?3322:.,%,&&%%&()%%%%'%%%%&'',34279;956:0>?>3CB@<999=<<=7:...(6110/,-.,+--1-2****>=>:9:78,,++*--+0/0***'&&';9124555>665/&%&$$$''()))1/2/00066<77761.0:::CAD;33346644444:0+++-662300138**,@FEFEEDEEEH==9533211-(%&'+++**''':=@DEHFJECBCDHDDECB?@10//053333<:544+((&$%)&&%%(*7;<>40-?@@BBBFEFJJEHJGCCA@ADBBA@111/,**))+'&(+(''%&&%%%&&$
@Stanford_p7n_1_WT_T7_Gibson_BigLinear_40_1253
ACGGAAAGCCTGTAAGATGAACTTCTTGTTGTCTCCATTCGCCAGCACCTTAGCCATGTCAATCTGACACTTAGTGGGCACCGGTAGGTTTAGCGCCTTCCATAAGACGAATAGGAACGCCACGAAGTCTCCTTTCAGTTGCGCCACTACGAGCGCATTACGATTCAATTGGTCGAGACACATTGCCTCCTTACTTGATTTCCTACTTACGTTGCAGTTCACCGAATAGTATCCTGTAACGCACGAATCCATGCGTCACCCTTCTGGGTCACTGCGAGAATACGTTTAGCATCTCGGTCGTCATTTCGGCTCGACCATCAGGCTCGAATCCACACTGACCATCGGAGGTTCCGGTAGTTTTGACTCTGACGCGCAACCGCTTATTGTCGCTACGCAAATCAGAAATAATCCTATCATCTCCTCCAGCGCAGCAAGGTCTTCTTCATCTCTACAGCAGTACCGCATCGATTGCTG
+
89@ACEFJBBCDFA88:JBCDBJJJJGJFJGIFEEHHFJJJFGEJJHJHJC999?JIJIHCDCEG>>>*))*****5:;==8789EGDFGGHADJJHGHHJIJJ:89?+&&&'***>HBBABJJJFJJJGJHIIE:8668;<:;90113=3214:9:A@@A::::*))),100/--.-/:=AFE@CCDEDAA5456<=DFJJJJHHJJJIJJIJJJJFJJFJ30123;=>AJJJJJJDJI@@@@BCABCJJJGJGIHDEDABHAB1111F?@?:;73.,-32288>52<<>???@>@B944)(&&&'--5@EDDHJJJEJJJ@>=<?@?BE9HF=<;<EGJEJHHJFIJJGJDIJHHFDFFCFJFGJJGE>>>?FIIJIFGJJJIJHJJJJJGGJ77AA><=;;<=100111)((''$$$'*&&)7611'&''((%%%(0)*)%%%%&$%%'%$%'++'&&%)-./*)))'%$$
@Stanford_p7n_1_WT_T7_Gibson_BigLinear_40_1254
CTGGCTCACCTTGGTGGGCCTTTCTGCATTTATGAGGACGCTTTATGTTTAAGAAGGTTGGTAAATTCCTTGCGGCTTTCGGCGAGCTATCCTGAGCGCTTGCGTATATTTGTTGCGGTATACCCTCAAGTAGCACTAGTAGTAGTTGGCGCCTGTTACTTAGCGGCAGTGTGTGTTGGTGTGGAGTATAGTTAACTGGTAATACGACTCACTAAAGGAGGTACACACCATGATGTACTTAATGCCATTACTCATCGTCATTGTAGGATGCCTTGCGCTCCACTGTAGCGATGATGATATGCCAGATGGTCACGCTTAATACGACTCACTAAAGAGGAACACTATATGTTTCGACTCATTACAACAAAAGCGTTAAGAATTCACGGTTCGCCGTGCTGACTTCCTCAATCGTATGTGCGAGCGAGCACGAGCTCAGTACCTCTTATTGGTAACACAGTTCCTTTGGCACCGAGCGTCCACATGGTATCACCCGTGGTGACTTTGAGAAAGCAATCAACGAGACCGGTCTTTAGTGTGGCAGTAACCACTCCCGTTCGTCCGTCTGTTACTGAAACGAATCAAGGAGGTGTTCTGATGGGACCTGTAGATGGTGAACCTTGGGAAAAAGAAAACCCGCCAGTACAAGCAACTGGGTGTATAGCTTGCTTAGAGAAAGATGACCGTTATCCACACACCTGTAACAAAGGAGCTAACGATATGACCGAACGTGAACAAGAGATGATCATTAAGTCGATAGACAATAATGAAGGTCGCCCAGATGATTTGAATGGCTGCGGTATTCTCTGCTCCAATGCCCTTGCCCACCTCTGCCCGCAAATAACGATCAAAAGATAACCTTAGGTGAAATAGGAGCGATGGACCCACGTAAACCACATCTTGAATAAACCTGAGGTAACTCCTACAGATGACCAGCCTTCTCCGCTTGAGACAATCGAAGGTGTCACTAAGCCTTCCCACTACATATATAACAACATGAGGCTATCGAAGTGATTGCTCGTTCAATGGCGGCGTAGATTAGAAGGGATACTGCTTCGGTAACATCTTAAAGTACAGACTACGTGTGGTCAGAGTGAGAGTTAGCATCTAGAGAAAGACCTAGCGAAAACAGACTTCTATAAAGAACTCTTTGAGAAAACATAAGGATAAATGTTATGCATAACTTACAATACAACCCCACTGCCGACAGCCTATCTGATGACTCACATCTTGCTCAGAGTGGTGCGAAAAATGTAGGAAGGAGCATTTCGACAATACGTACATCGGACTATGAACTTTGGAAATGAGAAGGATGCAATGACTATGTCAAACGTAAATACAGGTTCACTAGTGTGGACGATAAAGAAGTTTTCGGCTACCATGACCTCGGAGCATTCCTCGAGGTTCCAATCTACGCTAGACCCTGAGACGAAGCTCTGGAGTTAGCCAAATGGCAATACATTAGGCTGGCTTTGAGGTTACTCGTCTG
+
:98:;<54448=./';98999;84765++,-.0*)**)*+,++-*076789CBHJHIFJGJJJJFGJHCAB<:::?=?A91111...2124694;0,,,79A><<;;>?>*))))=:;;;9236590454799:99=444333.--0.,-.0+++.758@?99::>?AJFIJA@5,,())).)100001++2419:ADJGGIJHFBDCJJJJFFEHGEFA;7694444<;??BB<987?;;<BE>>>>DFBA?3333:<>???@+++.EJJFCJCJFJEEC?CJJJEFFJJJ;;;;ABBAAA=:877)))AAB2220.1?CC???A@...%$%%&'((--+,,.0/...4-)))),))-.,7665**,778-,,()((,&&%'*,,-/*&&&&**))((()+,1420113331112:<;;;<:99;<=99;;C;88977720-014@@FEGCEBA??ABB@BC<7=>EJJDGCB>><<7:..'&&%*+-9;=55334343353---./1:;222,---)))0,,+-.'%''%*223320---,--0+***+++;;99::;9;@A?>>433)(()300028899>IFJIGI63256=540..*'&*)+-/3;=000*++0&'-)585,,,3>==BA66/.2/+**(&+88??BBDC=<<<0000:5596-,,,,..;:889;;;CDJJGHCGDE>?><A777>=7=EF??>A>==999:B?>DCBFEEEJDDJGFDCEDA@>33((((6300*&&&346549=AFFJCEECEC@@B@;CDG++++ECGGEJIEGJJJIIFFDBA89334,,+123'''--('(0*44420,(()*;:=@C@??7766;;>CA?<;AFABG344ABHD>?2/-/4/,,.+))))0(,++**//'''&(012*+44AFGDCBBBDFA???D@BC88.-453546531158)(%&(**(%&''((.)((++9<<;:<:::..:9:;:262+8877/.&%$%%$%$%%%%$&&&+5<<9744664///8773---/(('(/.+**)&&%%&%$&&')8<>><3333A7,)))=>==?6752355733.--.1027776/.,))))())'')((&&&(%%$$%&132?:49335,,,+''-/((&))),0/12-,,,,./2(''(,--1::<>BBA@CIEGDCHJEDDCD=800//110)'$%&'+*+.122////:<9<<886571-*%$%)&&&''(245777554233225(((()))--,*&&)(%$$%+,++&'(-+&&$%-24+***5555+'%$$%%%$%'%&&'(20866''')+*)(&(&&&/84444521.+++5-,*)+-,,++.)))'&&&,-060///*))&''%,+-***/)(''*'&%%%$####,(()=<;;>8==**;>HJDBE776690137;+++0624&%$%&''('&&&&''56520145-...555220((%%&%%''643344434;>AC=<<10/$##
@Stanford_p7n_1_WT_T7_Gibson_BigLinear_40_1255
CTATTCAGACGCGCTTGAACCTGATGTTCCTCGGTCAGTTCCGCTTACAGCCTACCATTAACACCAACAAAGATAGCGAGATTGATGCACACAAACAGGAGTCTGGTATCGCTGCCTAACTTTGTACACAGCCAGACGGTAGCCACCTTCGTAAGACTGTAGTGTGGGCACACGAGAAGTACAAGAAATCGAATCTTTTGCACTGATTCACGACTCCTTCGGTACCATTCCGGCTGACGCTGCGAACCTGTTCAAAGCAGTGCGCGAAACTATGGTTGAGCACATATGAGTCTTGTGATGTACTGGCTGATTTCTACGACCAGTTCGCTGACCAGTTGCACGAGTCTCAATTGGACAAAATGCCAGCACTTCCGGCTAAAGGTAACTTGAACCTCCGTGACATCTTAGAGTCGGACTTCGCGTTG
+
7778A?@@AFIJJFJJIIJIJJIIGIJ@135)(((@@ABGJJJJ8888CB@>:7722)))89:;868;=@A;82235?8888@<=ADE>?:95450+*.,1(()..8,+++00-(()99:>EJEA<;:7...*'&&(,021555BIGEJBJHJJJIJFJJJEIGE>>>A32,+(&&&),,*+,+++,,:>:8876997:9;BCD@@@>9999@BDDGDJEDEHEJIEEIGGFFHIJJJGGIJJJJJIJJJJJIJJJHJGHJFIBC0*'((-((((//-,,&'(-.347:=?FGGDFCED::6,++,.ACDCFIJEJFJGJHJHJHGGHJDDJJIJGJJJHFDDDFEDBGFJIJJIFJIJJHFEDGJDED??<>?@EJJJJJJJJGIJGGHIIFJIJ9IIJFBC?@@898898))&(,,)++)))%
@Stanford_p7n_1_WT_T7_Gibson_BigLinear_40_1256
TTGGTAGGTTTAGCGCCTTCCATAAGACGAATAGGAACGCCACGAAGTCTCCTTTCAGTTGCGCCACTACGAGCGCATTACGATTGGATTGAGTAGACACATTGCCTCCTTACTTGATTTCCTACTTACGTTGCAGTTCACAGGATACGTATACCTGTAACGCACGATCCATGCGTCACCCTTCTTCAGGTAGCTCCGGAGTACGTTTAGCATCTCGGTCGTCAAGTTCGGCTCGACCATCGGCTCGAATCCACACTGACCATCGGAGGTTCCGGTAGTTTTGACTCTGACGCGCAACCGCTTATTGTCGCTACGCAAATCAGAAATAATCCTATCGTGCTCCCTTCCAGCGCGGCAAGGTCTTCTTGATACTTAGCCAATACCGCATCGATTGCTCT
+
%###%((),255667CCDIFJJJJJJHHJEEJEHGHJJ+++,J9896788@AJJHCJGGHIJJGJIJIFJ?B@AD?888782233,,,,2/,)'$%%%')),,,/78@A=A677:9?@CEHHEEJJJFF@@BAD87760..&&(&()%$%')**-/7;44A4444))')+,*''13222247613/%%&&&&&&&$$$$&&&'&''(3/9;>?A@FEJIJFFFBBBEJJIJFJEADBC>85+++@9889JFIFHGGHGJJJJHHHJHJDCDEEJGDEIA@@>444BCCCCJBB>@@BJFIJJGDDFDIGEFJHGHC//./>:8756566677A97/'''<::>>?94555;>>JFBEDEGGFFC775((('***''('''(/55,,+,-+,+,'&&&'
@Stanford_p7n_1_WT_T7_Gibson_BigLinear_40_1257
TCCGTGTAAGGATGCAAACGAGTGTCACCTAAATGGTCACGACCGTGAAATCATGGAGCAAGTGTGGAATGCTGGTCCTTGGATTCCTGATGGTGTGGTATCGGCTCTTTCGTTACGTGAACGAATCCGTGAGCACCTATCGTCCGAGGAATGGGTTGCAGGTTTACTTTTAGTGGCTGCACTGGTATCAACGATAAGACCTTAGGTGCCCGTGGTGGTGAAGTCATTATGGTCACTTCCGGTTCCGGTATGGGTAAGTCAACGTTCGTCCGTCAACAAGCTCTACAATGGGGCACAGCGATGGGCGAGAAGGTAGGCTTAGCGATGCTTGAGGAGTCCGTTGGGGGACCGCTGAGGACCTTATAGGTCTACACAACCGTGTCCGACTAGAACAATCCGACTCACTGAAGAGAGATTATTGAGAACGGTAAGTTCGACCAATGGTTCGATGAACTGTTCGGCAACGATACGTTCCATCTATATGAGCTCATTCGCCGAGGCTGAGACGGATAGACTGCTCGCTAAGCTGGCCTACATGCGCTCAGGCTTGGGCTGTGACGTAATCATTCTAGACCACATCTCAATCGTCGTATCCGCTTCTGGTGAATCCGATGAGCGTTAAGATGATTGACAACCTGATGACCAAGCTCAAAGGGTTCGCTAAGTCAACTGGGGTGGTGCTGGTCGTAATTTGTCGCCTAGAACCCAGACAAAGGTAAAGCACATGAGGGAGGTCGCCCCGTTTCTATTACTGACCTACGTGGTTCTGGCGCACTACGCCAACTATCTGATACTATTATTGCCCTTGAGCGTAATCAGCAA
+
9:@??==7320-*(&&&),3//17666985)))*,,.+++())**BDC<=<6555566>;;<<B96/,/--87333ADCA?@CCEJHEBAB?ABA?:AB?>5456D32291GFBCHGJJEJJJGIIJJJHJFIJJHGJJHHHIHJC@?=<==00030,+&%&&,.*)++-.+,-0BDGG@?>?AEDDHA322(''','*+-36025588777BBJEHJJJJJJJJGIHHJJJIGJJGEE=1829239:<43003AHJFEBBBBAAA5.../----00;;;;>92010112DCJE8777?4442556(''(0()-/00001/122=FEEEDEDEIFB66:,00000//.-.*)+**/9;DCEJ?EDJGJHJJFDDADEA?>8523+**+&&&('')24C?>>><::9,*)))(((-,--/324679CCDC?>=?A0--.50//1874222FBDEEIGB>9799=@A@BE4444:9;7<5976660,+('&&&&&'''48;>9A877:?EHHGJJJGIJJJJJHJJJJJHFIJJJGIGFJJJJJHJFJGGJJFJEJIGJGJFEIEHJDGGHJ@42224A??66,+++1==<?AADDCA@?BAGDJJFJHF@<0//))))/.+&&%&%&(3344334568889=GGCDJ@8778>CJHIFHHFFG<::;?----@@HGJHFJGDIGEJGDHEFGJJEB:*))*&%&0.09BGFCJHJEJJIGFEB>=86*)*,/-''+***+7=>DGFJHIDDAFGDGHFHHHDGDHJJJHEJJEDEDCBA:::+*)+**))//77:750000C=>?AD511145?:::55449E
@Stanford_p7n_1_WT_T7_Gibson_BigLinear_40_1258
CAGGACGACCCTGATACATGCGCGGCAGAATGCGGTATCGGCTGCGCCTGAATCCTCTTCTTTAAAGCCCACCTTAATCACTCTGTTAGGTCGCAGCGGGTGATTCTGGCGGCGAAGTGACCATTACCGAGCATCTTGAACCCTGCGTCAGCCGTGAGACGCTTCAAGGTCGTCCACCAATCTTGATGCTCAAGTGCCTGATTTAGTTCGGTTAGCTCGCCATCACACGTCTCGCTGTTGACCATCTCGACCAGTAAGTCGATAAGCATACCTTGACGCTTGTCAAGTTCACAGATTGGCAGTGCTTTGATTGCGTCGATAGCGTTCATGATGTCGGTAATGTTCATTGCATTGTGTCCTTTATGTTCGTTATGAGATAGCGTTCAGTGTGTTGGCTAGTGCCTGTTCAAGTGCGGCGAGTTTCTTGGCTTTAACCTTTTCCTTTCGCTGTCCGCGCCGCCCTCTCTTGTTCCTTGCGGCGTTTGAGGTTGTTCTCTCGCCAAGTTCTCACTATTCGCCGATTTGCAGCGTATAGTGTGCCATTGGGCATATAACCTTTCTTAAGCCATCAGTGCGTTCTGTCATAGCCGGAACCTATCTTGTTAATCTTGCGGTTAATGCGGAGTTCACGCTTAAGGCGTTCGATTCGTTGTTTCATTGCGAACCCATCAGTATCATACGGTTGCCCGTTGGACGTGTGGATTGGCATAACGTAGTGCTTCGTCGTTTGCGTAGTGCCCCTTTGATGATTCCTATGATGATGCAAGCGGTAAAGTAGGAACCTACAGGCTTACGCCTAAAGCCTTCCCAAAGGATGCACCTACAGCTAGACCTAGAGCGGTGAGTAGACCGATATCACATATACATTACTACCCTTCT
+
;8678E>>=<:;1CCFJCC>;)'&)0=EDFCFJFGH@?/))*=<<<=>>9887;?@211).0+(68>::@?AE7@77CDHJJJJJE@=<==---')-*++++*&%$%%##$(,''(''&&'&%%%%'101129987956?>A?A>944444362412212(&&&55788=+''&''&(&,67;>>DDDEG>??@GJEEFCGIIFGBB:23==CFBBA?BFFJJJJJFJIGHIIJJHJID@@>?AJ=<4345;;GJHJFJJHJJEJJIGDFJHJJFJJHJJJIJJFGJJHA88/+*+,-/>999:CJFGBADDJGHEJJHJHHJGC?9JFHHJIJB@ABJJJIDGJJJJJHBCEFJG@335870::;72234<:>BBJJGJHFEJ>BBBGJHJJGHJJJJHFJGCEDGGJFFJJJJJJFECABCBDF9HEIJJJHJGIJJG><6<6+'%$$$%%',++-+233541.38,7?>@<;&'&&*+)&%$%&..45568832/1EJEJFFJGFJEJJJFFHIJGFIGGJGIHJJHJGJDEDGFGCECEF@CFJHEIJDEB1/98473'4IJGJGGJJJGJDGHACAB:999:FC@EGIJJJJJHEFJHJAABCJJHJBB56447680/////,**+-3557CDJCCC>9989;8664*)81111270/0077()&&'%%($$%,,//4><=:<221,9:A3332('%%/48?FGHGFCCCEHCEB61))))))*;=78===>@FHGFA757JEIJIFJJJJJGJGGJHJIJJHJJDIIHFFCCCC>===..*))')6**,,,-.8AEDDEGCGEBJJJFJDDFECIFGHHJJIHDECBD=<DEBBBABDCB8778;520&&$###$%%&&$%%%))))++--%$
@Stanford_p7n_1_WT_T7_Gibson_BigLinear_40_1259
AGGGAGTAATGTATATGCTTACTATGGGTGATCTCACCGCTCTAGGTCTAGCTGTCCATCCTTTGGGAAGGCTTTAGGTGTAGCTGTAGGTTCCTACTTTACCGCTTGCATCATCATAGGAATCATCAAAGGGGCACTACGCAAATGATTTTGAAGCACTCGTTATGCCAATCCACACGTCCAACGGGGCAACCGTATGTACACCTGATCGGTACGCAATGAAACAACGAATCGAACGCCTTAAGCGTGAACTCCGCATTAACCGCAAGATTAACAGGATAAGGGTTAGGTTATGACAGAACGCACTGATGGCTTAAAGAAAGGTTATATGCCCAATGGCACACTATACGCTGCAAATCGGCGAATAGTGAGAACTTGGCGAGAGAACAACCTCGAACGCCGCAAGGAACAAGAGAGGGCGGCGTGGCATAGACGAAAGGAAAAGGTTAAAGCCAAGAAACTCGCCGCACTTGAACAGGCACTAGCCAACACACTGAACGCTATCTCATAACGAACATAAAGGACACAATGCAATGAACATTACCGACATCATGAACGCTATCGACGCAATCAAAGCACTGCCAATCTGTGAACTTGACAAGCGTCAAGGTATGCTTATCGACTTACTGGTCGAGATGGTCAACAGCGAGACGTGTGATGGCGAGCTAACCGAACTAAATCAGGCACTTGAGCATCAAGATTGGTGGACTACCTTGAAGTGTCTCACGGCTGACGCCAGGCATTCCTCGGTGATCATCTTTATCTTATAGTCACCCGCTGCTACCTAACAGAGTGATTAAGGTGGCTTTATAAGAAAGAGGATTCAGGCGCAGCCTATACCGCATTCTGCCGCATGTCCAGGGTCATCCTGTGAAGCGGCACACGAAAAACGCGAAAGCGTTTGA
+
55CEIGGGJIJJJJJDDFDHGEJ==)('&'%$$%&,?A?BA@J00///+(()*+/'%%$(0;;>7DIJFHFGGFGJJJJJD/////G,+++@788ABJHIDJJ@A@@JGEIJJEIIJGJJIJIGEJJHJDE@EGHEDGGIEE<;<=443489*(./4;;<;<AGEJFJIA@@AJHJDBECFIJHJFFGJJA@A@@A6777ED7777=<6+**+('');?E@@@@G<:976411;;;>BA@AD>;9:@@@=@@A62,+&&&&''-(.234444122&$$$%%&&''((%&&%(()7875578>EJDFJJGJJJHJDCJJJJHGBFGFDBA@BEJ<,,,,//1<<<?995589:>CB<<<<>?>:999;>=6666;;<<67720/54;;>5555=<<HDG6666?>>AAEJ</++++6?FIDEGFIJFHFJGJHIFECBFEC>@FJJ@J=;=>@F;98:@AC<CJDDCCDBJ8877??9666***)()*+))*;::555CIJJJJJJJGIJJJJHJJHJHHJJJFJFFE2222.---01135777:EBCHFEJHJEHGHBABBI711102***,>??C?4443AA??>@FJJIEJJIJHGHFIEIJIHGCBAA?985345A2,,,-5+,336@@?<99;A@@<<<<CEDJJIGEIJJJGJHJJJGFFEEDCC><7789211149:96++,('''(),777778;888&&&&)1+)*+)2:JGGJBABAJGCHJJJH67(').***'&&(+++,'''&&%%%*+&&&&&$'--..9BEH?@?><>;:;<899.-,*+,06533;;=44,11101//2572.>;<>DA>;BBDGJABBAA<;;;GFJFGDCDFB?<;9:991-)(-0)(%%%&,++**/.-)()'((*))*+85447645?FD443,'%
@Stanford_p7n_1_WT_T7_Gibson_BigLinear_40_1260
ACCAGTGTTCTCGTTGACTGGCATATCCTTAAAATCCGTTGAGACCCACTCACCGTTGATTCGCTTCTGGAATTGCTTGTCGATTACGTCAAGTTTGTTCATTGACTTCATGGAATCGTCCAGAGCCTTGGCCTGAGCTTTCGTCCATGCGTTCATCTGATTCTGAACTTGTTCCTGTGCGGAGATTAGCCACTCACGTTGTGGTGTCATCTGCTCATCAGGTTGGACCTTATCTAGTTCAGCCTTGATACCTTGAAGCATCTCCCAAGCTGTCCTTGGGTCCTCTTGGTTCAGCGCAGAGTTAATCTTCAAGCGATACTGCTCGTTCAGCTTCGCGTCAGTCTCAAACTGAGAACGTTGTGCTGTGACCATGAGAGCGTTTTCCCCACTGTTCCTCACCAATCAACTCTCGGTAAGTCGTAGTGGCTCCGTTAAGTGTTACCTTGATTCACCGACTCGCATCAGGAAGTCAGCACCACCAGCACGGCTAGAAGCGTCACTGAACGCTTGGCTTATAAGCTGTGTGGCTTGAGCATCAGATGGGATTGCGCCAGTAACCAGACCGTTGTCGATATACTTCTCAAAGAAGTCAGCAGAGTCTGGACGACGCAGCATATCAGGGTCTTGAAGGACACCGTTCAGTTCCACTCGGCTGTTCATGATAGCGCCCTTCTGAGCTTGCTGGCTCAAGAAGTTATCATGCGCACCATACAGCGAGATGTTACGCTCGGTAATGTCCCCGTTGAAACCACGCTGATAATCAACGTCCTCAGGGTCGATGCCGAACTGCTCAGCGTATACCTTAGCGCCCTCTTGAAGGCGACTATGGCGATACTCTTCCGTCTTTTCGCGAGTACGGAAGACACCCTCTTTATCTTCTGCATAACGTCATCGTCCACAAGATACGCAGCGTTACGACCAGTCTTGACTCGGAGTGCTTCCATAGCGTATGGGTCATCCTGATACAGAAGGGTCCCGTTGTTGAGAGCTTCTCGACGTTGCTCAGGGGTCAGCTTACGGATAATCTCGTTAGAGCGTTCATCAGCTAGGTCTCGTGCTCGTTGTTCCTTAGCGGTATACATATCGGCACCAGCCTTAGCGAACCGACCAATGGTGTCCAATAGGCTTGACCTTCGGCCTGAGTGGTTGCACAAGAGATAGCCCATACCTCCAGCACCACCACGTAACCGAGAGAGTCCCGGTTGTGCCGCTTGAAGGGCAGATTCAATTTTACTCATAGCTCATTACCTCCCCGTCTTGGTTCCTTTAGCGGCAACAATAGGTGCCTTAGTTGTGGACTTAGAGTCGAACGCACCGGATGCGTAAGCACTAGGAAGACCCCATGATAGCCAGTGGGTCCAGAACCATCTGTAGCTTACTCTTCTGTTTCTGTTCGCTCTTATAGATTTCGTCAATCTGACTTGCAGCACTTTGAGTACCACCAAGTTGCTGTGCGAAGATTGCTTGGTAGTCACGGCGATAGTTCTCAGTTACCATATTGGCTTCCCGAATGAACTGTCCTTCTGTGACTCGCTTAATGCGAGTCCGTAGAACCTCAAGCATACTCTCTCCGATAGCCGCTCGGATAGACCCAATAGCTTGGACCTTCTGCATGTTCTGTGAGGTCAACTCGGCGGACGCTTCCTCAAGTTTACTTCGAGCTTGCAACGATAGGTCAGCATTCTGGATGTTCGTCTGCCTCATGATTTCCATAGCTTGACGACGACCAGCAGCGGTCTGAGCGGCAATCATTTTGGCCTGAGCGTTCTGACCACTGATAGCCTGAGCGCCAGATATAGCGATAGGTATTGCGGCTGCCCAACACATATGGTTATCCTCCTTTCGTGATTGTAAATAACTGAAATTGACCATCTCGTGTGTACTCTTCATGGAATACCGCACCGATAGTCTTGAGGAAACGAATGTGGGACGTATTGCCTACCCATACGTAATTCCAAAGAGTATCATACTAAGCATCTTATCGCGATACTCCATGATTAACTTACGGAACTTTCGCTTTAGCCTTTCCACTAAGTCGCCACACTTGGTCGCTCGTAACGAACCAGCACTGGTCCCCGCAGTTACCACCGATAGCTAGAGGGAACCCATAGAGGCTCAACGTGACACACTCGGAAGCATCAGGGAGACTCAGCTGAATACCGGAGCCACTTCAGAGAATGTCATGGTAGCGAAGGAATAAACCTGAAAGTCTGTACTTTTAGTAGGTCTTATAGTCATCATAAGAAAACCCTCCCGTAGTCGTATTGTTCTCCCTATAGTGAGTCGTATTAATTTCGAGCCACCACAGGGAGAATATTTAATTAAATACCGGAACTTCTCCGTAAGTAGTTACCTTCCCAGCCACACCCAATGATGTTCAGAGGGGTAGTCTCATCTGACAAGATGTATACAGTGTTGAACTTGGCGTTACCAACCACAGGGAATCGATATTGTCCGGTCCCTAAGTTCAGTCTCCCAGCCCTCGGAGTGTTAGAGCCTAATCGGGCACCAGCCATTGTGTACTTCCAGTTAGACGATTGGTTCTCAACATAAATGTCAAACGTACCAGAGTTCTCGTAGTTAACCCACGCTCGGCGTAACTGTAAGCGCCCAATGTCTTCCGTGGAGGTAGACCCGTCGTCGGCAGTCTGCTTGATCAAGAGTTAGAGAACTCATATACGAAGTTAATGTTGAACCCAATGTACACCATGCGTCCCTCCAAGTTACCGCTGAGTCTCAGCCAAGGGTCGCTATTCCACCAGCCGTAGGTTGCTCAAACACGGTTATCTGTCCGTCGGCTCCAATACAGTGATTTTGCCCCTCCCGAAGTTTGCACCATAAATTGTTGGAATATGAATAGAGGTAGTGAATGTGTCATCGTTGTATGTTCCACTAGGAATCGTGTATCGAATCTTCATGTCCATAAAGGCACGATAGGGTTCTCCCTGTAAGTCAATGGCGTTCTTAGTGAAAGAGATTCTAGCTAGGAACGTCTGGACTAATTGCGAAGAATCACATACATATCTGAGCTGATACTATTGACAAGCTAGAACCTGTACGTTTTCCCCAAAGTCCCAATGAGACCACGACTGTTGCCTTAACTCTTCGTTCAGGTACAGGAATTTGTACATGAAGATTTTACTAGGGTCCCCGTGAGATAGTACCGAACAGAAGTTTTCCGTACCACTTCCGCAAATACTGAACACACCATTAGGGATGTAGTTAGGAACGTGTGATGTAATGTCCTCAGCATTCTTAACGGAACTGACATCCTGCACAGCGTAGTACCTGTGGATGGACGTGAAGCTGGACCTCGGACTAGCAAAGTAGACATTACGCCCAATCCCAAAAGGTCTCGCTCGGTCCTGTACGTCAACGTGGTGTCGGTTCAACTCAACCGACTTAGATGTGAGAGTACCGAGGCAGTCAGGACAAAGATGTTTGTTCATCGGACCAGATGAGTAACTCTTCTGAGAACGGAACGGCGTACTTAAGGATTGGGTTCAATACCACAGCTACGTCTATAGGTAGTCATCACTAAGGTTCGCAACAGATGCAGGGTAGAAGTTGAAGTATTTGGCTGTACGACTCAATATGATGTTCTCCCCACTAAGGAATCCTAAGCGGTTACGGAAGAAGAACACATCGTTAATACTTGAACCAACAAAAGAAGGCCAAGGGTTGGTGTCAACGTCACCACAAGACTTAGGAGACCACTCAAGCCACTTGAAGTCGAAATTACCGTCAGCGGCTCGCACAAGAGCGTGTGGCATGGTTTCCCATAGAACTTGGTCCTCAGTGTTCCAACCTAAAGTCTCAGTCCAAACTTTCCGCTCAGCGTCATACCGAACGTAATACTGGTCGGCAGACTTAGAGGCGTCCCCTACGATTTTCACCATGTAGCCGTTAGGAGCATTAGGTGGCAGCTTAGAGAACGACTGAGCGTAGTGGGTCACAGGGTTAATCAACTGGTCTGCGTAGCCATCTTTAGTCGTGAAGGATCAATCTGTTGACCACTAGGTGCGGTCACATGGATGAACCCTTGCCCTACATTTACAGTCCAATCAGACAAGTTAGTGCGCATCTGCTTGGCTAACTCTTCAGCTAACCATTGGGCATCCGTATTGTTTACGTGTTCAGGTTGACTACCATCTGGTATCTTATACTTCGCAACGTCTTTACCGTTAATGTGTACAATTAGTTCCCTACCATACTGACCACCACGAACGTTAATCAATCCGTCTTGATTAGGGTTGTAATTCGGTAAGTTGACAGACTTTGTGTTCTTCTGTGCAACAACGTTACGGTTAACGATGAACGTATAGTCTGCTACAGTAACCATTCGCAGGTCGTTACGTGGATTAGCGGTCTTGATGTAGTTGGAACCGTTAGGATACCTAACTTGCTTCTCGTTACCAGAAAGGTCGAACACTCGGATTCCGCTACCAGTGAACACAGCGTAATACTGTTCGTGCTCATCTCGGTTAATCAGGTGGGGATCTGGAGCCTGACCTGACGCACATATCTCAAGGTTTTAGAAAAAACGAGAAGGTGAACATTTTGGAGCATCGGTCTGCAAAAGCCAACCGTTAGCTGACGACCCTGGTTTGATAACGCAAAGAGGTGTTCAGGCTTTGGCTGATACCACCCTTCAAGTTCTTGATTGATTGGCTAATGAGGTTTGCCGTTGAGCCTCCTTATTTATTAATGTTAGCGAGTCAGTAGACCAGAAGTGAACGCATCTCCATCCAGCATATTGTACCCACCGTAGTCCATCTCATACTCCATGCAGAGACGTCTAGCCTCATCTTCCTCTTCTTGGAGTACACCCTCTACTCCGGTGCCCCAAAGAATCGGTTGTTGAACTGACGGGAAGCCTTGGTGACAATCCAGTAACGGAAGCACTCAGGCATCTCATCGTAGTCGCGGAGACGAATAATGTTCACAGTAATACCAGAGTCAAAGCGGTCTGATTGACTCGTTCGGTCATACACATAGCCACCTCGGTTAACGTAGATGGATTGACCGGAAGTAAGAGACATTAGGGATAAATAGTCGTCACTGTATACAATCAGGTTGGAGTAAACATCAGGTAGTAGCGTTATGCCTTCCTCAATGTTGAACGTCCATCCACGAGATTGAATCTGTCGGTTAATCTTGTTGAGAATACGCCGAGCGTTCGCTGCATCTGCGTTAGCGTCACCTTCCAGCGTTGATACCGGAGGTTCACCGATAGACGCCAGAATGTCGTTCACAGCTGATAACTCAGCGGCAGTCTGTAACGTTCATATCGTATGAGCGCATATAGTTCCTCCTTTCAGCAAAAAACCCCTCAAGACCCGTTCAGAGGCCAAGGGGTTATGCTAGTTATTGCTCAGCGGTGGCAGCAGCCAACTCAGCTTCCTTTCGGGCTTTGTTAGCAGCGCGGGTGCGTGCGGCCTCCTGTGCTGGCGTTAAGGTTTCTTCTGTTGAAGTAACACTCGCCTCTTCGGGACTAGCAGCGACCGTTGAGGCCACCCCCAGCATTACTCCACTTTGAAAACCACTGCACCAGCAGCTTCTGGGCGAAGACCACCGTGGCCCATTGCGTACTTAGCGATAATCTGGTCCGCTTGGAAGTTAGCACGGCGAGCGCGCTCCAGAGCCAAGTCACGCAGCTTAACAGTACCTACCGCAGAGCGGTGCATCAACAGGCCGATAACGTTGTCCTTAGCAACCTTGACATTACCCTCACCTTTATTGGCAGGGAAGACGTGCTTCTGACGAGTAGTGCCCTCACGAGCGGTACCAGCACCACCAGCGGTGAGGTGCGGAACTTCTACAACCTCAAAGCCCATAACGTTGCGGATAGAACCCTTCAGGGTCAATCAGAGCAGCGTAGTTTGCTGCGTTCGGCATCAGTGCTGCCAGAATCGCAGAGTAGCTATCTGGGTCACAGTAGAACACACGGTCAGCAGCCGGAACATAGTTCTTGGTCAGAGCCGCACGAGCCTTAGTCAGAGCCGCAATAATCTCCTTACCCAGCGCAACTTGGTCGGTAAGTGCGGCCTTGTTCTGAGTGGTCTCAATTACGGTAGCAGTACCTAAGCCCTTCGATGTTCTCATTATATTTGCTTTCCACGTTACACAGACCGGCAATCTCAGCCAGAACCGCACCATCCGCAGCCATCGCCAGAGATTCACCCAACTGAGAGGTATACTCAGAGCGAACGTCGTAGTGGTTCATCGCGTCCTCAATATCATAAATCAGAACGTCAGCCGTCAGGAGACCGTCAATGGTGATTACCTTCTCGGTGTGTTTGATGTCCTTACGTTTATCGTCGAGGTTCTCGCCCGGAGCCAGATACGCTACTGATGCGACCCAGAACAGGGAACTGAGCGGATTTACCGCTGGAGATGGAACGTACCATGTGGCGAGAAGTGGTCGCGGTACGAGCAAACGCAGTCAGGACTTCACCGCCAAATACCTTCAAGAACAACGCCAGTTTATCTCCAGCAGCAACTACACCTTTACCTTGGTTAGTACCCATTTGCTGTCCACCAGTCATGCTAGCCATATGTACTATCTCCTTCTTAAAGTTAAACAAAATTATTTCTAGAGGGAAACCGTTGTGGTCTCCCTATAGTGAGTCGTATTAATTTCGAAGTCTATCAGAAGTTCGAATCGATTACTTTCTGTTCGACTTGACGACGATAGTTGGCATCTGTGCGATACCGAGGGTCACTCATAGCTTTTAATCATCTCGCTACGGTCCGCAAAGCCTTCACGCTTGGTAGCCTGAGGTTTAGCCGGAATAGCACGATTAGTCACACTACGAGTTGGCTTACGACCGAACGCCTTAGCGCGAGACTCACCAGCCAAGTTGATGATAGCCTTAACGGTCGCTAAGTCACGACTGGTCAACGCATTATCCAGCGACTGTGCAGCCTCAGGGTTGTGCGTCTCAAGGTGGTTATACAGTGCATCAAAACGTTCACGACCACCAGCGCACTCAATGACACTGTTTACGTACTGCTCCACCAGAGCTTCTTGACCACGGATATACGAGTCAATGAAAGCCTTCGTGTAGCCAATTTCAGCCAGCTTAGCGTAGGACTCAGGCGGACAACTCTTCGTTCTCCTCGTACTCACGCTGGATAGCCTCAATGGTCTCGACACTCATGCCACGCTCAGCAGCAATGTTAATCATCTCTTGGAAGCCCTCTTCGTGCTCACCAAGTTGCTCAGAGGCAGCTACCAGTTCTTCTGGAGTCTCGCCCAGTGGGGTAAACTCTTCGGAAGCCTTCGGTGCCCTCAACGCCTTCTTCTCCAGTGTCCACATCGGTCGGCTCGAGCTATCACCGATACGAACCTGAATGCGGCCTTCGTCATCCTCTTGACCGAACGGGTCAGAGTTGTCATACAGGTCACGTTCTGTTTCCACTTCGTCTGACGCTAACTCGATTGCATCATCGCCATCACGGGCAGCAACATCAAGAGCCAGCATGTTCTGCTCATGTTCCTCAACGGAACCACCAGACATCACAGCGGAGTTCACGCCAAAAGATGCATATACGTCTGCATTAGATTCAGCCATTATTATTGTCTCCTTAAAGTTGAACTACAGGAAGACCGAGGACTCCAACCTCTTGTCATCGCTCATTTCAAAGATGAGGTCTCCCTATAGTGAGTCGTATTAAATTCCCGGCTGTAAACCTACGGAATCAGCGGCAGCAGCCATAGCCTCAGGTGAAGCTGTAGCTTGTGCAGCCATACCTTGAGCCAGCGCAGCAGCACCATTATCCATACCCATTTGCATAGACTGTTGGGCCATCTTCTGTTGCTTCTGTTCTTCGGTGAGTAGAATACCAGAAGTGTCAATACCGATAGCGTTGGCAATACGTAACTTAATCATCGCAAGGTTAATATCAGGGTCGTCCCGCATAGGTGCCAGTGCAGCCCACGCAGTGACACACCGCTCCAGCTTATCAAGGTCTTGTCCTCGACCAATTGCTTCCAGACCTGTACTAATGGTTGGCTCTACGGCTTCCTTAGGTAACTCAGGAATCTGTTGCGTGGCTTGTAGTTGCTTCAAGAGCACTCGTACCAGAGGCAATTGTAATTCTTGAGAAAGGATAGAGTAGACACCACCTAAAGTATCTTCAAGTTCAGAAGCTACATACCGAATCTCTTCGGCGGTCACACGTTCACCTGTACGCTGAACCGCAGAGTTCAACATAAAGGCAAACGAAAGGCGAGCCTCGATAGCGTCACTTACGGCTTTAGCTACAGTAAAGTCTGCTTGCTTCTCCAGTTGGAGGAACGAGATGTCTTCTGGACGACCAGTAACGAAGTCACCAGTCTGAGCTTTGGTGAGTCGGCGTGGCTGGGTGATACCAGCAGGATTCACTAAGCCGATAACCTTAGAGCTAATCATGGACATCTTGACGATAGCCTCTTTGGAGATTTTCAAGGGACCGTAAGTCACCTAAGTATTCCTCAATGTACGAACGACCGTAGGATTCACCATCTAGTCTGACCATCCGAATCGGGATGTATGGGCAAGCCTCTTTAGGATAAGTCCCATCGGAGCCTTGGACTTCCATACCCTCGACCTCTTCGTATCGGAGGTATTCACCTGAGTCCTCATCCAGATAGATGTGAGTGTACACGTCGATTGTCTCATCAGCTTTCTTCTCACCACCTTGACCTTCTACAGCCTTACGGATGTCCTCAGGGAGAGCACCAAAAGCTATCTGGTCACGAGTCACCATTTGCAGAACGTTGCCGAATGCGTCTCGTTGGACCACATAAGAAGACAATCGGTACAGCTTCATGGGATTATAGTTTGACCCTTCCGGTTCCGGTAGGTACAGCAGGACGTTACCAGCTACGACTAACTGTTTGAGAGCCTCAAAGAGAGTCACGCGGTAACTGTTGAGACTCAATGTAGTTCATGATGATACGCTCTACCATCGAGAGGCCCTCATCGACCTTAGCGAGTCCATCGGGGTCGCTCAGTAACTGCTTTGCTTCATATTCAGATATAGTAAGTCGCATCCAAGTCTGCATAGGGAATAGAGCCAGCATGAGCTTAGAGGCTAGATTGTTCAGACCACGAGCGCCCACGGCTTCACGGAGTTTGATAATCTGTAGAGGCGTTATCGGAGTCCTTAGGGAACATAGGGATGGTATATTGAGCGCAATTCTGAGCGCGTGTCTCATAGGGAGCACGGTCGTTCTTTTTTTAAACGCTCATAGACAGACTTTGCGCCATCCTCCGCAAGTCCTGTTCGTTTCTCAGCCATTAAATGTGTCTCCATGTCTTACGCTGTAGTATTCGCGTTATGGTTGATTGACTGACTCCATACAGTTCTCCTAAGGAGCGGTGGCTTAAGGTTGATGAGCGTATAGCGAGAACGTCTGACTCTGTAAGTTTCTTGCTTAGTTCCTCTCCTTTAGCCTGTCTACCTTTGGTAACCATGTTCCTCGGAATTATCCTTTGGAGTTCCAAGCGTAAGGTGCTTTATGTTATAGCACCTAGGGTTATCGCAGATATGCATCACCACAATTCCTGTTGGAACTGGACCATATGTCTCCTCATAGATGTGCCTATGTGGAGTCGCAAGTTTACCATTAACCCACTTACGAACCATAACCCTTAGAGTTGACACCTCCGGTCCATTCAATGCAGTCTTCCACAATAACCTCCTGATTAAATGTTGATACCGCCACCGGAGCTGGCTACACTCAAGGATTTCTTACCGCCAGCACGAGCTTTCTTGCGTCCGCTTTCTGTCTGTGCTTCGTCCTCAGTGGAAACCTCTTTCTCAGGTACGTCAACAATCTGTGCGGCAGCTTGTGGTACTTCCACCATCTGTGCTTCACCCGTACCACCAGCCAGACCAGCTAGACCGCCAGCAACCTGTTTAACCGGACGAGCCCCTTCCTTAACGACTTTCTTAACGGACTTGGTGACTTTCTTCACGGCCTTCTTAACTTTCTTACCCATAACTTATACCTCCTTAAAGTATACACGCATTGTCTCGCCTTCATGCTTACAACGAGACACCCAATCGCAATCGTGGAGTTCCGCAAGGTACTTAAAGCGTTTCGCTAGGAATCGCTGTAAGCCCTTAGAGTCTGCCTCAGGATTAATGACAACGGACGTTACATCCAGAATGTCTCCTTTGTGGTGAATGTCACAGCTTACGCACCACGCGATAGTTACATGTTTTCCGGTAGAGTCCAGAATGTACTCTTCACGGCAACCAGACATGTCCATCACTTCGTCTACGTAGAGGCTGTAGCCCACAAAGTGTCCTTCGAATCCTTTAGGCAACCCAAGGTGTTCCACAGTCCACCGGATTGCACGGAAGCGACTCTTAGCCTCCACACATGTGAACTCAGACATCACTTCTTACCTCCAAATGCGGACTTACGGATGGAAGATTTCATACGAGCGGAGCCATTGCCGCTGGCTTTAGACTTCGCTACGGAATCATCACGTTCGACCTTGAGGCCTTTGCGTCCAGACACTTCGGTGCCCTCGGTATCCGTCTCATCAGAAGACCCACCGAACTCCACGCTTGACACTTCTTGGGTCAGAGGCGCTGGCTCAACGGCTCGAATCTGATTGGTATCCATCTTCGGAGTTTTAATTTTCGGTGAGAAACACATAGTGTCAATCCTCCCCATCATCTCTTAGTTGTTCCTTGCGTAACTCAATCTCGTCAATGACGTTAGAGGCATACTGTAGGCCCTGAATGAAACCCAAGATGTGGGCCTCACTACAACCATTAGCACGCATAAGTCCTATATGACCAGACGCTTCGAGGTACGCATAGTTGAATCGAACCTGTAGATACTCAGCGGTTGCACGAGGTACATCTGGAATATCGTTAGGGTTCTTAAGTAATTGGTTAATAGGTGTTAACATAATAAAGATTCCTCTTAGAGTTAAATCTTAAAGTAATAATCGTAAAGGCCCCTATCTCCCTATAGTGAGTCGTATTAATTTAGGGACCTTGAGTTTATCACTTAGTGTCGTGTAACGACTTGATTATTCTGGCTAAGTCCCAAAGGCCCCACGAAATGAGGCACACTCCGAGAACACAAAGACCCAGACCAATATACGCTACGGTCTCCACAGGTAAATCTCCTTGTCAATAAAGTTGTACTCGTTGAACCGTAGGATTCGAGCCATTGGCCTGCTTGATAATATCCTCTTCGGTCATACCAGCCTTCGCGCCAATGGACTTAATGCAGTCCCAAAGCGTCTCATGAGGCTCAGGGTCGCGTTTAACCCATTTAGTAACCTCTTGGCCTTTGTTCTTACCGGACTTAAGCACAGACGTTTTAGGCTGCGGCGTTATGAACGGGTTATTCAAGAAGTCCTCGGCGGTATCACCCCATCCAGCAATCCCTGAGTAACCATCAGTGATGTCACCCTTGATGGTCTGGAAGAGGTGCACCAGTCAGCGGACTCTTCGGTCTGAGTCAGGATGTTACCAGTGGTACACCACAGGAAGTCACAGTTAGGGATGGTCTTAAAGTCCTTATCGCAAGAGATGATTACAGCCTTACGAGCACCGAAGGCAGACGGATTGGAAGCAATAACTCCCATAACGTCATCACCCTCAAGCATAGGCTCACGGATGCAATAGAACTCTTCGCGCTCAAAGAGAGCATCAAGGAACTCAAAGTACCCTACAGGTTTCTTCACGGCCTTACGGTTAGCCTTATAGTTCGGGTCAACCAGTTCTTTACGCCAGTTAACACTATCGGTGAACGCAAGGACAATTGGAGCACCTGCCCAAGCCTTCTTACGGGTCTCGTAGGACTTAATGGAATCCTCAAAGAATCTGACGGGCCTTAGCGTGGTCACAGCATCGGTGCCAAATCTCTTCCTCCCAAGAGGCATCAAACTCAGCAGCACTCATAGCTTGGAAGACCAGCCAGTCGCCGTCCATCACAAGGATACCCTTGTCGTCGCAGCCTTCACGTAACTCATAGAATTGTTTAAGGTAAGAAGTGCCATTAAGTTTCTCCTCTAGTTCCGCTACGTATTCGTCAGCTTCCATTAGTTGATTCTTAAGGCTATCGTTCTCACGTTCCAGAGAGTCGATGTAGCCCTGTATTCGTTCCCACACATCGCGTGGAATAGTCACAAGGTCACGAGACATTAGACACATCCTCCCATTCGTTTCAGAAAGCGAGTACCGGAAGCAGTGATTTCCCAAGCGCCACCGTTACGTCCACTAGTAGTCAGGCACGAGATGTGACCACGGGAAGCGGCCTCCGCTACGAGGCTGGCGTTACCGTACATAGTGGACTGGAAAGTCTAGGGCAACTTTTGATTGCTTGCAGCACTTTCAGGTAGTCAGACATCAGAACACCTCCCGTACTGTTGCAGGAGATTGTTTGAAAGAGTCCTTATCTGCATACTCTTCGTGCATGTCCTTAATGGCCTCACGAAATGATGTACGTACTACGAATGTCATCAATCCTCCATACCGTGTGTCAGGAACTGGACAATCATTTCCTTCTGTTTACCATTGGGGACAATCGCACCTGAGCCGACCTGCTTACATAGATGCAGCATATCTTTCTCTAAGATTACTGAACGTCAGACGACATCTTTGCGGTAACGTCGAAGGACACTTTAAATTTCTTTGTCATAGCCATAATAATTTCTCCTATAGTTTTATGCCTTTGTTTCTCTTGCCGACACACATGGATGTCTTACCTTTTACTTTCGTTCCATGTGAAAATAAGCACATCTTCGTCAACCACAACCGCAAGAATGTCAAAGTCTCCATCCTTATATTCGGACCTACCGCATCCACCTAGCCTAACCTGCTTGGCATCTCCTGTGTTGGTTTGAACCGTTGTGGCTGTTTTAACCTGAACCTTACTAAATTTACCATCCTTACATACAACCAAGTCCTCTTTACTCTGAGTCAGCATAGGGTAATAGACAGTGTACCCAGCTTTGGTAAATTTGTAGGCTACTAGCATTTCAGAAGCAGCACCTGTTAAGTGTCTTTCGTTCATGAGTAGCCTCCTGTATCAGTGGCGAATCGCCGAATTGAGACCATCTTACCTTCGGTATCCAGAAGACACCGGAAGTTCCAGTGGTCTCCAACCCAGCGCATCGCTTCTTGTAGGATCAATGACCACCTGAGCAATCTCTTCGGTACCGCATCTACTTGGATTTCATCATGTAACCCATGCCATGTACGCAAAGTCCCCATCCCAGCCATGCTTCAAGCCTTTCTCTACGAGCATCTCTTCGGTCTTGATAATCCACAGTTGCAGATGAGAGCACCAGCAGATTGCAGTAGGGTATTCAAGGCAGCGTGAGGACTACGAACGTGTACCTTACGACCATCCAGACCTTTAATCCAGCGGCGTTTCCACTTGACTTGTTGCTCACCAGCTACCCATTGAGAGGACTCGACAAGTGTCTGTTGGATAGACTCGCGGAGTGCTGCAATCGCGGGGGTGTTCTCAAGGAATTTCTTCTTGAGTTCCTTACCGCGCTCTTTACCAGCACCAACAATATCTGCAATTGTCTCATCACCAGCACCATAGAGGAACCCATAGATGAACGTCTTAGCGTTATCTCGGGTAGGTAGTTCAGCAGCTATCTGGTTCTTAGTGTGGATGTCGCCGTTAAGAATCTCGTCAGCATACTCGCCGTTATCAAAGCGAGCCATGAAGTCAGCCGACGAGTTCAGTAGCTCAAGACCGGATGCGTCGATGCCAGCCTGAACCCAAGGCTTACCAGTTATCCATCCAAATGGTGCTCAGCGCCAAAAGCAGCGCGACACTGCTCTCCATAAGGAGAACGTACACCCGGAATTTGCGCAAGGTTTGGGAACGCATGGGTCGCACGACCCGTAACTGCTCCATTAGGGTTAACAGAACCATGAATCTTACCATCCTCAGCAACATAACGAAGCCATGCTTTGTCTCCCTCAGCAAGCTGTCCGATTCGCTTCTGAATCATCAAGTACTCTTTAATGAGGTCGATAGCGGCTTGCTTCTCAGGGTCATCTACACGTACTCCTTCGAGTACCTCATCGTCCACCACAGGAGCACCCTTATCGGTGTACTTGGTCGGGACCCACCCAGCCTCTTGGAGTTTCTTCTGAATGTGGTCACGAGACGAAGGGTTAAACACAACATGTTCGACTGGGGTGTAAGGAGCACCAGCAACGTACTCGCGGGTATCAAGTTCGCAAGGCTCACGGCCTTCTCGCTGTGCCTTGTTCTTAGGCTTCTTAAAGATACCACCAACTTTAGGTGTCTTAATGCGAGGGTGTTTAGGTAGTGGCTTACCTGTTCGCGGATGGCAGAACATCTCAGTGCCACCTTTAGGCTGATACCACGAGCCGAACGTTTCGGTCAATTTACGGAGCAACTCAAGCGGCGAGCAGCTAACTCTACGTACAACTCTTCGATTGTTGTCAAACGGGAACCCGTTGCGCTCTTGTTTAGCGAGCAGCCATGCAGCACGATGTTCAATGTCAACGGCCTCAAGGGATTCTGACCAGAACGTAGTGTATCCTACGTCCGTAAAGTCAATCTCAGGAGGGAAGTAATGTTTGTCAGAGAGTAGCTTCTCAAGGAGAGCTTTAGTTACCACAACGTCCTGAACGTTATAGTCCATCATCTACTCTTCGTTGAAGCTCCACCACTAAATACGTCAACATCAA
+
JJFCFHGJIGG>===8888DDJHJJHIHJJDDJJGJFIHIFA?@BHJJGJDBADFJJJJFIJEGIJEHCEFH>>==BEEFH@A@AGJGJ?=<=@3/./202AEJJEJJJJJIHIEH==<<EAFGGED?D;CFIE@?@?@B=:@DDJFJJJJJJ=@AHIJFJHJJHJJIJJJJIJJGIJHJ;:3445<9=84DEJGIJJFHFJDEEHGJGFGJHEF,++,;<=>84336CDJBCEGIJJIGHJEGJFFJEEJEHJEGJJJJFJJEB?9BC@AAJJIFEDEFGJEICCGCGIEJIJJEEDHHDJCAIIHHICDHFJFJCDFEFJJJHCEFGFEJJHBBDDJCGFIJJEJFFJJGJIFJFFFHFJIEJJIJG;::///07:89.+++*''(>=>::9:?EDHHFHJGEJJHIJHBDCAEFJEFEDBFGHJHJJDEFFIIJJJJ;;;;>+*(&&&',.34687:;=GIJJJJJFJBCE5555FJCECEE>>?@DCCCBE@A?@D;989BAB97128>HHJGJEJJJJGFJGHJIGHEGJHJHJIGHJJJGJJJJJJJJJJJJHFJJHHJJJHJJHFJJJFJJIJJHIJJJIJJJJJJJEJDAD@@=DFJ=<<=J:999::9;;>BFJJJFJJEJJHJCAA555*(()6,4,HJGIGHJJJCA@=<<>BFCBCD@CH>@::EDCGFJJIJJJJJBJJHFIJJJJJJHHHFGJJJEJIDFGCJJECGGGIJJIJJJJJJIIGIEJJJCCDJJHJJJJFGJGIDFDEEFHJG??@?JJHIJJJJJJIJJJJFJGJJDJIED@?AGB:9888*-?ABFFJHIEFIJJIJJDBB@@BACEJJBABAG?67/3376666ABEDCDC<768:B@>:;9=>434E=CGHGJJJFJJGFJBC@>?9778;HHJJJJJFHHJIIJJJJJIHFJJJGJJHGCCBICEDDEFIHJJIJHJJIGGEJJDBGCJGJGIJJGJIJCDBBBEJJ>=D=FGDCBAACDHHFG@@:+***+***%%(,,,IGFDHFEFDJJGJGFEFHJ<;;;@@?ACGGJJJJIHFJJAABFJJGDD?<9&(((''''((1)*BADD?B9999JECEHJJJJJFHFJE@@BJEGBF>>??B@FJJJJJJJJJE:999AE971119-+44=D<<;;85540*****,..78:998;A<9:;=>?<AHEDJHJJGJJGJJFJJIEGAHHGFGD@IJJGGFAB@AABGDIGJJGGHFFCEIIJHJJGDE<<<<<JGJJHJGIJGGJEGCECCJ4445DEDJE@BBCHJJJJFGGJFGJJJIIJECFDFFJIHIJJFJJJFIFEFBDBBGCDCHJHEFB;<><..-''''6AB>=CHFHJIEIIEICCDDFFEC@>GJJJJJJIJIJJJJGJIFHJGFIGG<;<;JGEGCCCFCJJFJGDFFGJA?><../:FFFFGIAABBJIFJJJJDHECDEHJIJIIJJJHC@A>??>DJJFEDJJFJHJJJJJHJFGEGJGIIJJJFGIIGHFFEIJJGGIJJHJHJC;HHHGGHFGIJHJJJHJHJHJGJJFHGIEGGCFB=;:87)(''&+056'%,CJGFFFHIJDCJJGJJJJJIJEB5111;AEDDGIGFJFFJIJGJHHIDJGIJJJFJFJJJJHJGDFED>=<:2012BJCJDCGFJHFCB@?>B;))))-,,-7=<:9;;?AJG???@JJHJJIFJHHFHJHFE@A@AFGBCBEDJJHIJIJJHHHHJJJGJJJIJIGGFJJIJJJCBC<<889<@BAAHIJHJJJJJHGJIFIHHGIGHJJIHJFJJJFFICDGEHHJJJJGHIJGJGJIJHGEHJJFGDB?>@@FDGJBCBEJIJJJIFEIFJFJJJGHI@IJCDFHJJJJGHFJJDICCDFFHJFJJEHIJFJJJEFJJJJJHHFFEEGFJEHJJGGFEEFIHJJGIIJGGABJFJJJJDEFJJJIHGHJDDDDHJJIIJGGJFJGJFEIHHJJJECDB<98////035757?FFEJEJFJFEFFJED3222<FDDFDFHFJI7@::;@FFJHGABAE70?B@>=1*D9<DD@BBCEJFJIDBFJGJHIDFCFGJ@AJDABCHJJGFCJFHJJHJJDDDB@<0///8A<ECEJFFC@ABJJJI@?B@BDABDBAA<9::>@@AJFGGFDGDDDFJJEJGGJJBF////;;@AC77779950.'+-.+&&&+,+)*++*)'$$%&&'$####%&&%&$$$$$#$$&)/CCDFGGDBAAFD111@A@ACEDDE7777?>5455@<@DGEDIIFHDECDABB?AA@BCAAA761,@?89EEFA@@@HFFECJGFCIGH>=AGIJEIIHEEIFJJJIEBB1001@BDDGDFHG>HE@JHGAC=>ADEGEFA@@@=<<>JBF@:BBDEDCBJF>>=>FDABD:;778FJHEFCDFGEFJJJJIJGEDHHJJHECCDHJEIFCFEJCBCDJJEGGJJJGHDFGFJJCIJJFJIJE@@@@IIDDB;J<D:999?DEEDCEECA:;67=:2*'&&()00.07:<?A==C1000;BCBBEEFEJHIEFCFCCCJGHJHGDDG?;;;=HEGGGFJ988:?>?@ABD@@CDE<;9961..421-,--388888BJFHHJDDHEJHJFEEFEHCB?<==6666=>?HIIHJJA==FJIIFFFFFJHGEJGGDHHGDFHGDDFFIHFEJ,*((*-*)&+05577<>@IEAAAADBGDFEFGFFEBACEEFFJEJJEDEJFDBDICCAAFCGJJDGFJIJFJJHGFEDCDC@CCFJJFGJJJAAA<:::B??=8<;5)(()7<6222++441;;..-.21&&$$$$%&&''(7<=<CDGJBCCEFFFEHEBA@AA;<=9BBDJDDBAA@HHJGEHFGJIEACCGHHIC>=;:::=>;7777FEHJHJJGEFFFDHHGDEDCFGEHJHGFHHFGCAABC9:.../5667;ACGJDEEIJGGHJHJJEHJ@>??JJJGDFJFHJGEJCAAFJFFJJDJJJJ><<>@JFJEHDHBBDAAAA<:8789**&&&%%$$%'()*&&%&/2:?AEJJFFHIJJIFEJJJGHHHJDCB'''''JAA@@JHHJJJJHJJJJGJFJD@FGHJJJJJJGJJJJJJJIJHJJJJJJJJGJJJEHFHCD99@3345;;;>?AE>>CBHJJGIJCCDGGJFJGGABCBCA;2229===G>@99<DHIJJGJJJJJJC:;JJGJJJJEADGEJGJIEGGJJGGJJJJJGGJGEJEGE<;;9:?AJHIJA>?<1B@HJFGJJJFGGFIJJJHIJJJGJIJJJJJJJJJJGDEGEEFHHJIJJDDCED=;9:?AAABCIJIJIJJJJJHJFHGFJJIHEJJGIHCBABEED@FEFIJJEEIGJIJJJFIJIEED>>53;>HJGEDGD???>444?DEFD=;78-(&%')&&&%%%%&'95878:HEHEGFFFEHGGECEDE55:88556,:;@=8776&&)*2&&%%''&&.1+-.*,?EEFIHGJJGHJHGFFJJJFDFDJJJJIJEFJEJJGJGJJIJEF>BCA::/)&**)%##$(+*)+.39;;<664456((()****0:99;=9433./,****+)%$$$%&,9DCC@A@BFJJIHJIJ?@??IEJHJIJBABAIGHGGJHJJEEFBEABHFCEDA=:66<6:8654442267<<99:=IFFDGIJAA@AIGJJJJJJJFGCDEDJGHEGDGJJIJFIGIJHJIJJJFFFGJGGFJDHDFJJHDHJJJJD@))):@EJG@?@@HGHJGHEFGDEE@?>/++..,))412,+,-<BBC@999;C><>EG?@?ADIFJGGFJIIJFJCFFFDHDFFGJFGFJHFHJJJIJJHJFIJDGJHFHJBBAAHIFEJIHIDEDEFCGEDEJJHIJJJJDCDCCBBADDGJIJJEGGGFEJECC:>@AJJDB<@EHECCGHFFIJE654588=558743338;>EBDDC???@HGIEHGCJFIJEIIEBBCDCCDEGE@AAAGGFEEFCDDDIFDCCDEFHIFJGIJGJEDDFEFHJ????EDICAABA<7:-'''==@JDCFGGJJJJDDEGJJJJGIJBABAJHHGHIHJJJJJJJJHJHFFJGJIJIGGFGJGJJJJJJJGFFJJJDJIJGHJJGHJHJDFJJJJJJIJ;))CJJJIJJIJIHJJJJFIHJJJJJJJJGJJGGHJG>?@AEJHJJGJGJHJIJJJJJJJFJEDDBHDDIFGJJJJIJJJIDGJJJHJJJJJEEJEGJHGHJGGJJJHJJJJJJJJJJJJGJFJJJJJGJJIIJJJJJJJHHIHJJJGHJFJJJJHFHGJJJIJHGJJJGJJEJJGFCCIEJGBJJFJJIJHJJHJIJEJGJJHJIFJFJJJIGJGHJGEEJEJIFFJJFEEGJJJHJJJJJJJJJJJJJJJBD<AA@@BAAF?@?<<<ABCEFJJJ;::;EEFHJJCFEDGJFJFEEDCGHEJGBA@@HECDEEGIHEEDJBJD>73227>70034JFIJEHJGJJJHJJFGJIJHJFJJIGJGHFFJJJFGJJJGJGHHFJEGDGJJ@222221*)*'$$###$$$$$%$%(%%$#%&&%$####$$$$%$%%&$%%')/.,*&$$%''('$###$$%&('''*'')&%$%$%#$$%(/00.,,+.'&&$$#$##$$$$$%'&%&&('&&%$$#$$$&''%'$$$&$$%&')*(%%&)('''5;<>A>CGDDJGEJJJIHGJJHHJJIIDJIJI?50,&&,(((&(&%%%+,07:GI?CDFJIJJHJICB3377:99;JJJHDFHFHJJJJGJIJJ??>>222::CGJJJEFIJJIIJJHJJIEJJFGHHJJCJJI?=<=BJB?8JJJJFJFHFBB@CHDEFEHIIBBBCJFGJJJHG=FIEEEJJJFD?65/**),*877EDFJJJHJJIDFJJEJJJIJJJJHIJIGHHHJJJJJ@<<=HJIJJJJDGGCHGJJJDD@=))))269@JGGJGGGGJI22223CCDBFA?>?@AJEHJGHJEDGGJHJJEEIFFJFJHFDGJJJJJJGJJJJGEGG6555??ABJHJJHJFGJIHIJJJGJHIGJHJJGHJCCCB5545@:<<<>@9?63(&%%%%')49;BDFJIFJJJJJJJIDEFIJJJJJHJIJIDCDEJJHJIFGHJJJJJHIJFJIJEGJHJJJJJHJJJEJJEAA@9C>;5343+**+:AAB<DIFJJJJ<<=>HJJH3333JBBCBGC<B;5799;92-..0+)+,8@A>EBFJIJJJJHJIJJHGJGJJIJJHJGJJHJJFJJJJGJJHJJIFGGJJF.--..----DEAHJJIJJIFJJJJHJJJIJJJJIJGFBA@AD@))(')((%%&,8=:DBJGDBCBE6665875767)(&%&5:BJJJJAGJJCFHJJIJIHJJ?6788..6....+'&'021++,/?IFJGHGDE?@?@BFJJIJDIIJJJJJIFIGFJJJJ===@JJJJJJJHIFGCJIHFHGJEJJHJJJGHGFEJFFJJJGFJJJJIJJJJJJJJIHJJJJIJJHJJJIJJJJHJJJJJHIJJJGHDEEGGJHHDD/---:21118555+***7:+(((:?A32+3A?667JJFFDF?@>BACBABDJJIC8777>JEJHJIHJJHGJJ5558FGJGJEIJGA:95666JGJJJJGGDCE@'''''FIECFJHJJJH??<.&%%;A@BABI>===B////=;0/11=<<@@BFHGIFJGHJGHJHJGEJJFGD42.-+06(==ADGF8767989.--.>==>G>=>=GIJDEJHGEE@::;?@@@=<...-2/,--/554:B/CB/BBCDFFHJEFHJFGFDHGFJJJDAA****DEEEEFFHGGG==>>??>?JEEBCDCDDJIFFGEJEE@;872/%%'++895<88>>FFJJJJJJHJIFFIFE>>>:;0/-----.8:<=8+(:<EFI@??;;<<AA<8769EDCHIG>>==JIGFGDIEGJJJHJJJJJJIJJJJJFJJJGIJJGJJIHJJJJJJJDIBCCBFJHJECDFGEJJIJJGIGGGIJJJCDB<<@8;,,,,CIJHJEFJFCEBBCEFJFAFJHJJHJJJHJIJGJHJJJJJJJFJGIJJJGFJJEJHIFJ??@?HGJJJGJGFJHJJJJFHF:880,,*+&&(),))))6999<?>;<1/...,-4:812EJGHHIJJGJIJJJIJJJFEEJJJHFIGC@@DECGGHHCBC?@@?EDFJFJGJJIJIGJDDHDJJFIIJHJJJJECCD@AADEDDJCACB8778GJFJGIJGJIJJGEJGJFFFJHFEHJGECFADAA???=>>AFIGGIIJJJJIJFIJJHGGJGJDIDC?>>?8=33449:;CDCGEDJEHJJJJJJHJIJJGJJHIJJJJHFIJGHJJEJJJJJFJHFHJ6222666EGHDGCAA@DAJBAB@430/-.///'%%%'%%&--.094<<=C===>IFEFHJJJEEHJGHJJGIHIJJHFGFGGHGFEJEHIJGIJFHIHE>;<:=****))*'''''''+..00:<54558778@IHCBAGDDHGJJJJJJHJGJJGFJCAAB665477788EJIIJIHHJEJJJJJDIHJJGGJJHIJJHJJHHGJJGJIHJJJJGFGFHJJJJIJJJFJFIEA88B?@=<<;:5'((<=9:?7//9AEJJJHJJJHGJJJJJJGJJJCBCEIJHHJJGGECFFJJJHJJJJHIJGFDDFIJHHJEGIHJJJJJGGJJIJJIJGJHJJJJHJE@?>@9889FEFAAFCIIJGJDFEGJJJDJIJJJJJHJJJIJJJJJGJJFCDBCGG>??CHEI@@>77733457=<<DCJEHFFGCEJEJHHIGJEHHJHJHHJHJJJJIFJHHJHIEGEJHHJFJJGHHHDFEFJJJGJJFFJFHJJIJJJJJHFGEEJEAABBJFEBAECDEII??@@JAJFJJDFE@AJIIJGDEGJIIJJJJHJJGJIJEJJJEJGIJIHHJIJHIGHJJGFHIJJJJJIIJJJJJEJJIJJJJJJJJJJIJHGFC98899IGGHEEIIEEJJIHIJJJG><<=CJGIJIJEJFHJJJEFFFJFAA@CCCB;?;9..-.7:CJGJHHBCBBFDDDFDFJJJJHFIIHIJJHHJJJJJHFFJHJEHIJJIGECCCEJGJJGIDEGIJGJJJGJIJHJHJJJJJFJEJJIFHHIE@EBDHCAD???85///>>:98844(()')>DCDEFDIHJIGJJJJFGEBFGDGGJFJHJJIA@@@G8777>:99:HJJIJHJJJJJJJJJJJJJHJJJJJIHJJJGJJIHGGJJJJJJEJJJGJJJHJJJGJEHIHCB=:<FIHJDCBBCBB?AJGGFJJHHHJEIJJJGJFGGHJJHJJH6667A754,+11/+&&&.&&@CJEJHIGJJJFGGJIJGJGJEHGJGHHJJEFEH<;;;><;;=5*(()(&%%()))DBGG7666@@@>@AGJIJGHJHHJJJJJJHGJJGHDJFA::920-+''&&)5==EFHGHHCDGCJJJJJIJHGJJJJJ?JJGHJIGH>>?FGJGJJJ=<<<DDDAABBC=;;<BIHHJ:9@:ECEEGFGHIJJFGJJHJJJHFHIJJJJFFJJJIJJGJG=99:98779:=BDACHFIFJJJJJJIJJIJFFDC6666JIHHJJJIJJJJFJECDDC@:8A&&&(5.<>?DFJJFIJGACBCJJHEBJACGGIJDDDCJHJEHF91.--.,)(.+(((<ACFEFGJJFGJ99JHGHGJHFJJEFJJJJFJFJJJFJGDEDECDFA@ABIHIFEEEFIGA>JC:JFJGJFDFDEDGIDEJJJBBACGEGGEGGJJJHHJFIFEBABEJIJEFDCGGB>?BB<<;;7ABCJDJDDCH?EGGFHFGCCCFF@@A>@A@ECCCGJJFJHGGJHDJFJGJGAACC;;BAFEFFGJFEEHHECDCDJGJIGJG>JGHADABFJEA??B@@CFCHIJIJJJGEJJJJJDDFFFJEJFGHJJJGCABBDFCEEIJJJIGHCCEBJIHEIGDHGJBBIFJ?>=?BC8AAEGGFJJDJJJHIJGJGJJJHEDDJCFJGFEDBC??>;<4=EHIFFJGFFDEGIGFEFGJJJIGIIJEJHFJJIJJJJIJJJIJJFJJEJJGEJDFJGIJJGEFJJHFEEBFGJHEDGCA@CBEAAB@?>2111=?@BJED:999;;==9///0;?;;::<==AIFDDAA@CECEG>998G?>:555>CEGHJGDEHHFCFCECDDFGGHFGHGJCCDFHJHJFDFHEHJJIFGEFBABBA:999:JJEHGCBA@AACJJEDCDGEGEGFGDFEDEJDFGFEED545762.+++=>::BDC@CDDF@@@AEJDBCDDHIGEDBEDC@@@ADBFCFCFBDGFCAABBCAA>>=>@?>>?EEGHHEGDGFIFE@@@>@@?ACDCBABAAA@AABFFDCA?@A>>>>A@A>>=>BFBCCBIAAB@CHA88?<=>''''33::DCHDGIJGHJJGHHIGEFGDJD>A@??DJJJIFIGIJGIIJJIBBHFJEFFJIFJJIJJIJJFJEJJFIGFIEIGFED/*CFEFDGGJJJJEJJJCDFEJJFJJJHIGJIJGJJJJJDABBDEJHD>=??GHEJJJ::::?C@ADFJJFJJHFEEEEJJJFJFGJJGIGIJJFHIA@A@FGEDDECA4330'''EJFFJJHEIIJGJJJHFJGJJIJGJJJJJHIFJJJIHHJHIJJJAA@DI1***41//....=ACBEDHJJJJJHJIIJJGJIFJJJ::::JHJFIEHJDEJIJIJHHHHIHJJHJGJJGFEJGFFHCFGJIGJJJJJFGJJJJJGHJJHDHJFJJJJGJJJJIGFHJHDDDADIGJHIFCECJFJCCJFHHEEGGJIFGJJIJEJJHEFIJJJDEHJJJIGFHGDHG>>>>GEJ@?>99BDDID===>EEEFJIJGJJJJFGJJIFIGFEFCBCDEEDGJD:;>IGHGHFEJ9999EGEHEEJIJFFFHFJFHHDHIJFGJJHHHJEIFDCC=FAEFGBCCIIJJEJCJGEIJDEBCHEJJGA-,,,0019>AHFEDBEEDJJJJJGJEEDEBEJ<;;<JFBCCFDJGGJJEEJHFGDEDB66666<;=8779DDEHIEA@BBDAAAB@??<>;==>A@@JJFFDFFFCEFC>>??GHIE>>>>FIJJGGFFC:0../1<>H@865575+44<A665676229IEGCB?@A@>?@==>@JFDJAAA@<<5>AC222=9(%%22CCBBBBJJ4445CGEGFCFFJJIDHEA??@BDD>FA1//33.(''(())6CFIJIHEGIGIHEDCEEFEBA@@EFEDCCFCFF;98779:JJJEDCDEJFJHC>:3234=::DEA??==EFFFJEEDDDBC?>?@DHJHJJJJJFEFFFIJJHHGJEJEGHJEGJIJJGJ<777=9-+))3323FJEGEEHADCGJ@@>;:;7787;=<@>553))))?AFFHDDB<;;=GHDEBDDCFFHDBCABHEDEFEJDJGDBACDEGGEEEHECBBCJEB>>>?EDBCBCEGDGFCHDFEHFFHJDGJEFJGFEEEJJJDAEAJ50?@??97466:;:@>:<>=BBBACBB0')==HEEDBA>??AAHHADDCACCGBBCA?@@?BCBEJHDFA@>==69;;>BBCCAACDCBABA>??AGDEB@C==.----99988-++*0,**-<AABBEA@A@@??ABDCEDFEDAAABBCDDDHBBCBDFDDJE2222===79:6266<CCEFEC?>?@A@IHJJJJJJFAC6))(*//)167=64346JHJJJHJJJHJHD;;;;BI5555,,,,DAADCBE>>@?5667:<1,,,033255454.+)))&$&-8:9333023798771*)))030876844389<=HDHAEJBFJHJJ?IGGDBJJGCGHFDFGJFCCCCJE?>?987875660//13677EGJJJHFFGJJJIHJJHJJHJEDHJHJJJGHJJFJGJJJGHHJJIJHJDEJE=874-)))/434=@BBBBHBCHBACB?>@BD?@@>CACDC?A10012>IHGFJHDEDDGJJJJGDEEAJFJJJIJIJJIFJEFFEJJF??@AJHGJ89CB=JIFHJIJGIFH@GHEGCBBB>EJJJGGHEGEDJGEEGGDCC:=<<:))'(+()./232655'''3587:BAAC94)''(ADEEGHDJF===<@@?@DCFGEEFHIIIJFJHEJIJJHJEBEJGJJJJHJEJJGJHGGFJFJGJGGJGJGJJF@HHIJEJGGFJFEJJIIFDFJ<=<;;?EEEGHEEJJIFJ512>?>>?>>?>?ABEEDJIIJEIIDFGGFIEFGCA>=:987733((('%$$$$5899AABAD@ABECBBBFEFJECC@C<<=;<;/.*((*.//1>CA@B@EDHGFJIIJHHIFHEEGGGEIGIEHFIGGIJEB;468<>@JHCCBFGDHIHHIIJEFDEDDEDCEEFEJEFJGJJHIIDEFJIJJJDDGJIJJJJFFDJJJFCA?::<577=C?>=?///167..63544CDFJJJJJHEHGJJGJJFFJFFFIJGHDDHIHJJJJJHHGHGJJIJJJJGDFHJJGJFGJHFHHGEHJJJIJJJJHHHEIJHGFGHGG?>>>ACJJGJFFFJJJJJJHJGHJJJIJIJFGDC<=>BAA@@??BDJJIJJIJHJJJEEHJGEFIEFG<=?DJJJJBJIJFCDIJHIJJJIJEGJJJIJJJJJHEHGFJJIJJJJJJJFGJJJIGJGJJGJJJJJJJIJJJEHIHJFGFJHG:3498GJFJHJJGFFJJJFFJJJHGICAC>>>@@AA3'''69832=<<FIJIJJIIEDDCDJFHGJIE?@EFCFJJHJJHIIJFGA???AFH=<<3111314544789<<=BFFF999A?BCCJHHB@>A>>IDGHJJDHHJEJFBCFGJEFGFEJJHEFIJHJGGJJIEJJHFJJJJJJDDCEJB@AHJJGBBCAA>>>?;=@FGFFJIJJGHJJJJIFJJHJGEEJIGJFFEEEHJFHEHFJGIJIGJ@====88542))('*')'''7;=FFJIJJJEJDCGEHHBCCEGDJHJJIGFHCB>>5@@CCEDDFHBCBBIECCEFFGEHBAAAEDCCABDIF;:;<;?FFDEEEDEEDJCA@A@HEBBCE/..A=GJDC>@DDAAACEEA=:79:>ADDCCEDEB>??@HFGJJGFFCDBCFDHHJJ@@A?GJDEDFHHHCDCGFJH@???EHAACBECCDJFEEDEJGJHHHFHIFEDJJJJABA@BCDHBAABCEFFFDGJJ@::::A?=?@>DEECABBCCBEDDDACA@CD3335GAJ@??9?>20/./007,-,,'$$$$&),3ACECBDBHJJFHDDEDIEGDJDGCFFFFAB@BEFEECBAA@B@ABBFCCABBHBEDCGAAAEFDDB@BBAJE79:;JJ>>>>BEGDCCCBGEFEB@==>=>??EABC@AEHBCCACD:BB===<>>>>??>?>>@;8889B@?AAA,(%&'+*'''(),4667:=<;;<<;@CCCBABB@;:::<:99:=<<===>??AA@?===<AA@=<<;<=>>@@?@@@B@@=>?>A>AB;;??>=>>@AA@?=<<=>:++B;@>999:=<<<>==A;;<;=><;==>??@@@?>>=<==????=<<<>?@D???>?=<=?@>=<<<==??>?>>>=>@@ABAAABD??:44369:9:@>>;:88778:BB///./--,22:>@CBAB@?99:<A;===@@@B>?@@FDCA@@===:;;;BDBCCBCDB@BBD?;;;=EECFCCACC@111399;?@>=@=<????EGHJFH><BAAIDCBCFDDIFCGHFFDEDE@@B@CACBFGJGHHFJAAAACEBE@??@EDCDFFABAABFDDDDHHJHEIGEFEBAFJEC>>???><;:=,,,-C999:ADDB;;:;HCB>==?ABD<?<1112:9;-*=A@GCG:<:79...6+,/++)**++60*+BCEGFECCC:*)((%&&&%%&9:;;=FBF?AABDIJEJIEHCDEEIDEGEJJJHFEJJGHEBDEFJGFGDDFGEJJFA@@?GCBEECAB<<;<ECFFJJJIHEJJIGDFHEECB><<<B????GEDCCEEJHFCCCHACFA@BBEDCCBDDBEEGABA@CBGJF996228454----8743*''+534:99,,-.*''366>?@DBBCDCJHIHGGFEFDE;:6566;888?;<;=DD@====BB@BAA?ABDEAA6/...8822,--,-'/0899@AACDGJAAABEHC>=>42256--,*<;:DFFDDBCCFDCD<<<;<:88;>BJHIGDCEJIJJ?>??DHDDGFB<92.BFDECCIIJCDCDEJEEIDCBGFFEJHI><<;=<<>??;;:9:>??>FJJHFGJGFEJJJJIJHIJJGJGJJJJJHHGHJJHFGGHJDDFEJHJFGIDDCB?BB-)'&&(%&&(**,-&&&&.0002-+++-230/148=7..7))8;BA@?@EIJECCFHEGFEJEDFFCDEJFJDDFHCJIEFDCFFFABDC?@@@?@=JADBGJHDFCCEEFGDEEB@>@?<JFGHEFFGFEJDJJJFGA??CCCDJECIIJJIFJIIJHIJJJFGIJHFJIHGJJJJFDJDHB@B9777668;;;.**'''''''$'(-2478::::<==FGFJFJJEEG5443:::GJHB?=>GHDHECD....ABIFJECE?==<>3222>?CDFDEFJEEFCFGJDDDFJGJHJGJGGGJGGJHCA<972,*))013=>::;;ED:3322610024:<<=?@B@@==>>CGBAAACDGEEC?FH>>>?ADDADBACAAA@@@?>>AJFJCBA@?<<=>BE@?>>?AAFEEEEDAA@DCEA;;;;@<=<<=>==<==<=>AB@IJGC?>>;6760/:0A@@=>=>???@??///04231<<;:;;<<;410,'(+-./956;;:?@?<<==??@@?AJ==<;<=9988<==?>::99<<=?><;::7755==?@??@?@B@?===>@@@A??>=>=?=;98889:<??>?@@<<<FB;::;=>9888?;:::::;;=<:::;:::?=?;9998999:7667=>888;;::88113456;=;:76688998988878999:::>=>==>?>==;;;<=<874222464434;556643227::;<<<;:;:9941113<767853235:965555676788;:531++*+777****4000&&&%-,))(**,89:<0000@?:865569:<:888788866668678:@?:77667788;;::::97888:8899??=42''&%%%*69876679;<;;::::989:;>?55449-+*))$$&*++.097799=<:88867BBFEJJGEIJHJFEC@?:99:C><=>>IGGFEHIDJJJFIFGJJJHHFJ??GBAGIEECEJJJFJIF7444>HCFHJB@>1112553245665568;>A@@A=:;=JJJJECBAA@<<=HJGIEJDCBA?62234==DGEDEDFDJJIEDEEGJFDHBBBBBHIJJJGJJFEFF>8GJ>94544CE>DDCBBEEHEFGFJJIIJEJJJJD?=>BCJJHJJJJEIEFEHFGFHJFDHFJJIFJJJHJJGJGHDBDD<=ABBCAAABDDD;;;:>@?GFGICDC>32008:FJHIFECE@=>>FCCCEHBJJDFJDJEFJ@B>B940-.2/75101022&&'*****0,****77CGEHJHHJJJFJIGDDHJIHFEHHJJJJJJJGJHJFJJJJJJJJIJIHJGJGD>D=;--,-/7DEGFHGDEGJJJFJDFD@ACBJEEGFHEGJEDEGJFHFJJCCA310*)),--,.337DEFJIIJIECDDFA@?@A--,)*(,,,,-1,***1113.*)'%&(()/36BAABHGJJFGJJCCCBJJJJEHJ=>FBFFHFCEDE@@@EC?BDGED@.GJJJHIGHJJGJJJIGGJJEADEJJJFJJJFCEDEGHJJJFFDJCHGIFHHGJGJJFIFHGJJFJECFD@=999CDEJJE<,,,EJHCGCE5555JADAA>=>=D>EBCEC>:<6427JEDCGEJFDFA@ACDFGH::::GFIFJGGJJJHHGJJIJJHGCGGEHEJIJJJEJEGICHFBDECE86672**++,B@A@CDCJJJJFGGGJJJJJIIJJEJFDDB@JIHGGJEJDJJFJGGFDEEDFJIDJGGJA?===?9333;::8888AABCJJGIA@@@BAAC0//./236?BC..*+..:///9099+EEGJJJJIGFH??@9994=55A4?@?@A==?6665=C=<983.-*888CCGJBCCBIJGEA<7.)*@A>:720026655ABFEE;32666=;=JJFCABBFEGIHJJJJJGFDEJFJJIIHIJFGJIJJIGJJFGJGGJJIFIJJFJGJJJGJJHJJJHJJHGJDDB9<:)89@@A@JF?=>DDEB>>=<@BBFHGFABBGHJJEJJFFJGFEHEGCFFBB===E<<==?JJIHHJIIFJHGIGGFJIJJIJFJGJIGCFFJHHHJECGDGI=JJIFFGJJJFIH@?@@FEJGIICFEGEHIJIIEGEHJDEADB4445/(%$%%%,000033::>>>D?=>?CDFJEFDGEDD:10//4*(&(67==@<<<>B@CD@B@=>==C:63533,(8:<>?CDDEEHIJJGJJHDEGEIGJIHJHHJIJHA>>>?JGBA@JIEFEDEGFIIIJEFEDCAAFEFEJIJEIJJHDC@?>BECD;32257.../4760'=>=<=BIFEDABBADEIHFJHJJIJHHDJDFFGJJEGDEEC??FEAAABFDDBCCHGIJGJGEGGJECDDC0.****,)''(*-*'&&'-.*&&&&())%$$$#$&$$$&''..))&%$
@Stanford_p7n_1_WT_T7_Gibson_BigLinear_40_1261
ACCGCGTGGAAACGTGCTGCCGCTGCTGTGTACCGCAAGGACAAGGCTCGCAAGTCTCGCCGTATCAGCCTTGAGTTCATGCTTGAGCAAGCCAATAAGTTTGCTAACCATAAGGCCATCTGGTTCCCTTACAACATGGACTGGCGCGGTCGTGTTTACGCTGTGTCAATGTTCAACCCGCAAGGTAACGATATGACCAAAGGACTGCTTACGCTGGCGAAAGGTAAACCAATCGGTAAGGAAGGTTACTACTACGCTGAAAATCCACGGTGCAAACTGTGCGGGTGTGGATCGGTTCCGTTCCCTGAGCGCATCAAGTTCATTGAGGAAAACCACGAGAACATCATGGCTTGCGCTAAGTCTCCACTGGAGAACACTTGGTGGGCTGAGCAAGATTCTCCGTTCTGCTTCCTTGCGTTCTGCTTTGAGTAGTTTGGGGTACAGCACGGCCTGAGCTATAACTGCTCCCTTCCGCAGGCGTTTGACGGGTCTTGCTCTGGCATCCAGCACTTCTCCCGCGATGCTCCGAGATGAGGTAGGTGGTCGCGCGGTTAACTTGCTTCCTAGTGAAACCGTTCAGGACATCTACGGGATTGTTGCTAAGAAAGTCAACGAGATTCTACAAGCAGACGCAATCAATGGGACCGATAACGAAGTAGTTACCGTGACCGATGAGAACACTGGTGAAATCTCTGAGAAAGTCAAGCTGGGCACTAAGGCACTGGCTGGTCAAATGGCTGGCTTACGGTGTTACTCGCAGTGTGACTAAGCGTTCAGTCATGACGCTGGCTTACGGGTCCAAAGAGTTCGGCTTCCGTCAACAAGTGCTGGAAGATACCATTCGGCCGCTATTGATCCGGCAAGGGTCTGATGTTCACTCAGCCGAATCAGGCTGCTGGATACATGCTAGCTGATTGGGAATCTGTGAGCGTGACGGTGGTAGCTGCAGTTGCGAAGCAATGAACTGGCTTAAGTCTGCTGCTAAGCTGCTGGCTGCTGAGGTCAAAGATAAGAAGACTGGAGAGATTCTTCGCAAGCGTTGCGCTGTGCATTGGGTAACTCCTGATGGTTTCCCTGTGTGGCAGGAATACAAGAAGCCTATTCAGACGCGCTTGAACCTGATGTTCCTCGGTAAGTTCCGCTTACGACCTACCCATTAACACCAACAAAGATAGCGAGATTGATGCACACAAACAGGAGTCTGGTATCGCTCCTAACTTTGTACACAGCCAAGACGGTAGCCACCTTCGTAAGACTGTAGTGTGGGCACACGAGAAGTACGGAATCGAATCTTTTGCACTGATTCACGACTCCTTCGGTACCATTCCGGCTGACGCTGCGAACCTGTTCAAAGCAGTGCGCGAAACTATGGTTGACACATATGAGTCTTGTGATGTACTGGCTGATTTCTACGACCAGTTCGCTGACCAGTTGCACGAGTACTTGAATTCGACAAATGCCAGCACTTCCGGCTAAAGGTAACTTGAACCTCCGTGACGTCGAGTCGGACTTCGCGTTCGCGTAACGCCAAATCAATACGACTCACTATAGAGGGACAAACTCAAGGTCATTCGCAAGAGTGGCCTTTATGATTGACCTTCTTCCGGTTAATACGACTCACTATAGGAGAACCTTAAGGTTTAACTTTAAGACCCTTAAGTGTTAATTAGAGATTTAAATTAAAGAATTACTAAGAGAGGACTTTGTAAGTATCGTGTTGGAAGAAAAATACAACAAAATGGTGCTGACCGTAATGCTATTGATTTTGAAGCAACCGAAAGTACATTCAAATAGACTAACATAATAACTATGGCAAGCGTAGCTGGAAGATGATAAATGAGGACGTTTATAGTGAGTGAAAATGGCAGCATAGGCAGCAACAAACAAGCTGTTCCAGTTAGACTTCACGGTGACTTTATGATGACTGGTATGATGCCTATACAAGAAAAGATTGCATACGGTTACGTATTGAGGACAGGAGTGGAAACCTGATTGATACTGGCGCCTACCACCACGACGAGGACGTTCTGTTCAATATGTGTACTGATTGGTTGAACCATATGTATGACCAGTTGAAGGACTGGAAGTAATACGACTCAGTATAGGGACAATGCTTAAGGTCGCTCTCTAGGAGTGGCCTTAGTCATTTAACCAATAGGAGATAAACATTATGATGAACATTAAGACTAACCCGTTTAAAGCCGTGTCTTTCGTAGAGTCTGCCATTAAGAAGGCTCTGGATAACGCTGGGTATCTTATCGCTGAAATCAAGTACGATGGTGTACGCGGGAACATATACGATAACAAATACTGCTAACAACTGGCTCTCTCGTGTATCTAAAACGATTCCGGCACTGGAGCACTTGAACGGGTTTGATGTTCAGCTGGAAGCATCTCTGAACGATGACCGTTGCTTCTACAAAGATGGCTTTATGCTTGATGGGGAACTCGTGGTCAAGGGCGTAGACTTTAACACAGGTCCCGCCTACTGCGTACCAAATGGACTGACACGAAGAACCAAGAGTTCCATGAAGAGTTATTCGTTGAACCAATCCGTAAGAAAGATAAAGTTCCCTTTAAGCTGCACACTGGACACCTTCACATAAAACTGTACGCTATCCTCCCGCTGCACATAGTGGAGTCTGGAGAAGACTGTGATGTCATGACGTTGCTCATGCAGGAACACGTTAAGAACATGCTGCCTCTGCTACAGGAATACTTCCCTGAAATCGAATGGCAAGCGGCTGAATCTTACGTATACGATATGGTAGAACTACAGCAACTGTACGAGCAGAAGCGAGCAGAAGGCCATGAGGGTCTCATTGTGAAAGACCCGATGTGTATCTATAAGCGCGGTAAGAAATCTGGCTGGTGGAAAATGAAACCTGAGAACGAAGCTGACGGTATCATTCAGGGTCTGGTATGGGGTACAAAAGGTCTGGCTAATGAAGGTAAAGTGATTGGTTTTGAGGTGCTTCTTGAGAGTGGTCGTTTAGTTAACGCCACGAATATCTCTCGCGCCTTAATGGATGAGTTCACTGAGACAGTAAAAGAGGCCACCCTAAGTCAATGGGGATTCTTTAGCCCATACGGTATTGGCGACAACGATGCTTGTACTATTAACCCTTACGATGGCTGGGCGTGTCAAATTAGCTACATGGAGGAAACACCTGATGGCTCTTTGCGGCACCCATCGTTGGTAATGTTCCGTGGCACCGAGGACAACCCTCAAGAGAAAATGTAATCACACTGGTGAAGCGGCGCACGAAAAACGCGAAAGCGTTTCACGGTAAATGCGAAAACCAACTAGCCAAACATTGATGCTGTGGTTAAA
+
;;JFDDCJHJJJGIHDFECJJJIEJJJJJHJFGGIEJGJGJJIJIHJEJFCGIGB<:558:66789>>=>HF876885<;;;><543489@EJHJJ?77.../>>=>JIGJHCCDFJJFHJJJJHDF?C5,-EFJJJIIJJJJJJJJGJJDAAABIJJFIJJFJFEA<<=IIJ5222CHBFDGGHJEJJHGHJGHGFDFFFFJJJHIGJIJGJJJJJJEDEJJJJGCDFJGJHHJGFJIGJFFFJJD@3333J4210)(+++9>986678;>HIFEFD999:6666=0&&'*+)))-+,.156CDAA;65***+*((')-'59:?BGJJJJJFFEC///15./766:=>>@JGFEJHFHJJJJGJJJJHHHIJFFJEGEGJJJJFJJEGEFGCDECB@FJJJJJHFJDCCCJCJIGEJC>?DEECBA>994)(&%#$%1321,,,)'**,>IABDDJIJJFJJJJEHFJJJDEAH==B@=>>?9HJJEGGJJEFIC==>>>>GGIECA87762/+)('''*+07778==A@@;;;>JJIDGHHGJCB@D>=>?=<<<44231-.-645567AIDAADCGGJIJFGDA??JIFJHHHEHGFJIFFGJJGJGBCEGEJGJJJFIJJHJJJIGJJHHJJJJJJIJJJJJJJJHJJJFJGFCGFHEJHGJIJGJFFGEFDJFFFJIGJJJJJJJGC;3865;::::;9:<=B==>E@AAC>?@CBDDCBADJEGB@===GHJJJJHDJJJJHJJJHGFJJEHIJJHJJJIJJJFEJJJGAA@?7777766;888:?@B::;CGJ??@DD@==9<<6J==C:CCDJJJJIGFIIJJHJHGDFDG@@>.+*(+'%&''()+.))24?FJGJJGGHHJJJFJB?>@?<<<>>>>>?86658C?:)+**-+)('&'%%'*++.<356IJJJJJJJJJGJDHJJ666577(((()(''*'%###%24'''%%&(../;@??==?CJB=77FIDFEFJEJJHEFHJJIBECDCFHFGJIGAA@B?9..-//7IGDBAA7777666EJFHJJJJJFJGJJJJHCAFEJJIHFJEJJIJDIJH=F>1128<=@??BJJHJFDB>;:<;:>AAFGIJJGJJDEDEEB>>BB@A<=A@J;6-)++++'&&&2263444<=333254320):<BIJIJJJHGEIGJJJJJFJGFJHJFJEJJJIJJCDDDDA?==730059;@B333154<<EEFJEFB@CA:CJIGFGGJJHEJJEJJFIJHEHJJGGJFEAB44446))*1<<==:99:BCC<95.))50--.688:===CIFJJJJGEBA777744?B??EGJEJGJJHGJHJHHEJHA;2244?FGFBA>5233GGDGCCEFI9:<?>EBAFFECCGJFDDCJJ@??AJHJIJHJJJFGIGJJDHA@>?FDGAACCD@5444-+++++++/02512236557/)))&&&&82224366:333:<=>?FCE?6A:<FFFJFF;:9:CFFFGHHD@;4.-/''&&&&,5<AADGEEDFDCFA@ABCFEEEBH9877?BDGEFDEDDEIJEJJA==BGJIJCA@AFJCFGJJJJJJJHJJA=@HJJJEHJFJFIHBBBECFJFJFFJFJHJEEJEGFD9999B=>>?FEDG@><;7758'CAFDJ==:,,,1-8:4---AA11JDJFFCJAJEJECDFHJCGJFHEIJJFHJJJJHFB@@A@JEJC976*(&%&&$$######$'))')()())&%%%((()('%$$#####$$&%$%&'''%$%$$$$%/''&&''(%$$$&*+'$$%%&$$%%)'%$#$#$$%&$$%##$&$$#$&$%%%%$$##$$%%'''$$$%$%%%%%$$%&&&%$#$&%&&&$$$&()+,*((%%$###$%'*//03=CCBEJHEGHIIIGE?<;;555431****/1+)&%%()+-.799990001F@BAAGECHGJIJJAACJJJHHGFGHCFJJJJHIJ>>=>C@JIJGJFJHFHJDEFGJJJEE?@FEDF666111-.*()/78???JGGJB?=@BA:::5.((24333668?88BBFIGFIFGFJJJJJHIJEHEFBD999=>CEJGJJDIJJJHJHJIGGJJGFHGDF;:99AB///2>????C>=>>JFJHGFGGBFABDEFJHJJJFJDH==<<=DCEIJJIIEFFGHFJEFJIJJFHFEJFHJJGFJJJJGIJHGJIJJJJFGJJHJHIJJJJJFJFJHEJGJIHIHGJJJJEJJJHJJJJHFHFCCHGJJFDFEFBFJJHGCHEDEHGGJGJHJHJJJJGGBABDJIFJJJJEEABBBC><=****.+,''%*+*'*((')*)+-/+)+.3?A>??>AABCFEDFGHJJJJHDD1.9/ADJHJFHJJJBBB@)(((>=>@HDIHC?>/&%$$&&/4:A=--,+((,5;<CBDFDHFHIJJIHGDDEC84300.*88?@@=?CABCBJFBCBJJFBB5(('&)23216F@>=877630.(.0**)*0+''--55@B@@@>HGEBGCDGGGJJHJHIFGGHHIJJJCEGHJJJIJGC<=EJGJHIJJIJJBAAAIJHJJJJJHHGJGFJJHE@HGGEIJJJJJ?>JB6GEJJJJJJIJHJJIIEFCCJIFHJJJJJJJJJCECFGGFJHJJCDHEJFGJIIGG''''CDDC<;9:JJFIIJIIJCJHJJJIJIHJJHFFJJJJJEEFEDJJJJGFDCB>AAJGBCJFHDHEGGFEJJJHEJIHJJJGJJJJJDCJJGGJJBBAAEFFFIJHCEGGJJJIB?7+*$$%,,,:;?DDAEHEJIEHJJJHJJJGJJHGJFBFFEEJHJJJIEFHGJEDABGJJJFIJEHJJJHGGHB><<DEHGHGJJJJHJHJJF;989IGFFJG?@?9669972////JJJJJGIDHGIFA?@AJCF@ACFEABJJJDDEJJJJBCBBIHJEDGJJJIIGEGJJEJJJGEJECC@@744456<BGFJGFJEHJJIJJJEDFF>>=<IB5.)))622216:9:GDEF877633380//00996777A<=:9998633?>BCDDJFCGEFJHHHJJEJE=>=9:;;:444477@@>??A@=>>AADGIJFCBDCCDFD=::<>83BGDHJJEEEJFIJJJDJEJJIEJJFJFEIJJHHFJJFJGJFJJJF=:;<FGEIJGIFJJJJHGHJIJJFGFEGJJGJIEFECJIHECDFFDEJIHJ@;;>@JHHGIGFJIHCAAB5444CD?665699:?DEDFGBFFFF@???@>4+''-10456585+++())((./?@>>??@>>?))))768:97768669BCJD?=67449<HCCCEGJCBCFJJDDBDGDECFJJFHHJJGFGGEJGG@>??<3'
@Stanford_p7n_1_WT_T7_Gibson_BigLinear_40_1262
TCCATAAGGACCACACAACGAACGCACATGTGATGAACGACTTACCGATACCACGGAAAGCCTGTAAGATGAACTTCTTGTTGTCTCCATTCGCCAGCACCTTAGCCATGTCAATCTGACACTTAGTGGGCACCGGTAGGTTTAGCGCCTTCCATAAGACGAATAGGAACGCCACGAAGTCTCCTTTGCATTACGCACTGCGGCGCATTACGATTGGATTGAGTAGACACATTGCCTCCTTACTTGATTTCCTACTTACGTTGCAGTTCACGAATAGTATCCTGTAACGCACGAATCCATGCGTCACCCTGTTCGGTCACTGCGAGAATACGTTTTTAGCATCTCGGTCGTCAAGTTGGCTCGACCATCAGGCTCGAATCCACACTGACCATCGGAGGTTCGGGTCATTTTGACTCTGACGCGCAACCGCTTATTGTCGCTACGCAAATCAGAAATAATCCTATCAGTGCTCCCTTCCAGCGCGGCAAGGTCTTCTTGATACTTAGCAATTTAGCCATCAATTACTA
+
>=>@CECBDCHE@<99668''''8778GJJGJJIJIJJ1111JDJC@AD?>:67@AFFHJJIJJJ<:??@@JJEJJJJJJJJJJJJJHIJJHHJFJIJJJJFJCEGJJJJJIJIJJHHJIGIDE---.;EFA@=;=><<==ED;CCACBAC874212/.--,/04223BECCBCJJJFGJDD6626+''%%%%%%&%%*),---.1033388:86/67=D<978889;AFCDCAEFJJFJF+))4)GEJFJGJJHHHEE:;;=>4310/,-,,233443778GFGEJF>>00*)*+0;=?98((('**,6*'&&&**@>>>?DE=;:;@;:545*)))48>@FGFDFJHIE@>==>@''(+01CFHJJJHGJJJFBEHGJJIGFFEJHJGGFDJCDE?==,))+(.----<'''@ACEHJ>>==FJEJCBA:54435////72239;AA;776686.--098..-++,65447896)*66822113:ACBBACD>@?;>B=322/01//+*'$$&&&(5)'')(''&
@Stanford_p7n_1_WT_T7_Gibson_BigLinear_40_1263
GGTTACGCCACCCCAGTTGACTTAGCGAACCCTTTGAGCTTGGTCATCAGGTTGTCAATCATCTTACGCTCATCGGATTCACCAGAAGCGGATACGACGATTGAGATGTGGTCTAGAATGATTACGTCACAGCCCAAGCCTGAGCGCATGTAGGCCAGCTTAGCGAGCAGTCTATCCGTCTCAGCCTCGGCGAATGAGTCATATAGATGGAACGTATCGTTGCCGAACAGTTCATCGAACCATTGGTCGAACTTACCGTTCTGATAATTCTTCTCTAGTGAGTCGGATTGTCTCAGTCGGACACGGTTGTGTAGACCTATAAGGTCCTCAGCGGTCTCCTCAACGGACTCCTCAAGCATCGCTAAGCCTACCTTCTTGCCCATCGCTGTGCCCCATTGTAGAGCTTGTTGACGGACGAACGTTGACTTACCCATACCGGAACCGGAAGTGACCATAATGACTTCACCACCACGGGCACCTAAGGTCTTATCGTTGATACCAGTGCAGCCACTGAAAAGTAAACCTACTGATTCCTCGGACGATAGGTGCTCACGGATTCGTTCACGTAACAAAGAGCCGATACCACACCATCAGGAATCCAAGGACCAGCATTCCACACTTGCTCCATGATTTCACGGTCGTGACCATTTCAGTAACACTAGCTTCATCCTTACACGGAAGAACTGCCACTCGTACCTTACCAGCAGGTAGAACCTGTGCAGCCTCTTCGACTGCTTTGCGCCCTGCTTCGTCCATATCGAACATTAAGATAATCTGTTCGAACTGGTGAGAAGATATTCGTAGTTGGCAGCGCATGTCTTCTTAGCGGCAGAGGCACCGTGACCCAACGACACTACAGGATACTTACAGTCTTGAAGTTCCATCACGGTAAGCATGTCGATTTCACCTTCTGTAACGACAATCTTCTTACCACCATTCCACAAGTGCTTCCCGAACAGAGCGTCACTCTTGTGACTACCAGTGGTCTTAAAGTTCTTATCTTTATCTCGAAGCCTCTGACTCACAATGTTGCCGTTCTGGTCCCGATAGTCAGCCACTTGGTACATCACACCGTCTACTTTGGCAATCCAGTAGCCAGCCTTCTGACAGGTTTCCTTGGAGATTCCTCTCGCAGTTAACGCGGAGTAGCGTCCATTGGATTCCCCGAAGTTCCACACGTTGTAAGTCATTGGTTTACCTCCTGAGGGTTTCCGTTTTGAAGCCCTCTCTTAGTGTCTTCATTACCCAGCAGTCCACTTCTCGCATACGTAGCAGAACGTGTGTCCGTCAGAGAACAGCGAGTTCCCATCACTACTCCCACAGTTGTCACAAGGAATGTGGTAAAGAAATACACTATCGGAATCGTGCGAATTGTCCATGCAATTCCCTCCTACGTCTATAAATCCACGCAACGACTTCCAATAGATCTCTACTACGAAAGTTATGCTGTTTTTACCCTCACCTACAGTGCCTCTCCACATCTCCCTTTCCTTGCTCCAACTCAGTCCCTTTAGTCCTGAGGTATTGCTCTTGGAGTCTTCATGTTCCATGAGTTTTTTCTTTTGGGAGAGCCAGACGGAGATTGTCTAAGGCGTCGTTGAGTGGATTGCCGTCAATGTGGTCTATATAATAACCTTTTGGTATAGGCCCATTGGCTGCCTCCCACACTTGGATATGCCTCTCGGAGCCTTATAGAATTGTTTATAAGACTTCGCATTATTTGACCTCCAATGCGAACAAAGGGAAACCGCTGTGGTCTCCCTTTAGTGAGTTCAATTAATTATCCACGATCAGAAGTGACCAGTTCGTTCTTCTCCCACCAACGCTTAAGGTCGAACGAAGGGCAAGCCTTCGGCGCGCCTCATGATGGGCGCGAAGCACAGCGCCTTCGTACTTAGCCAGCAGTGTGACAAGCAGTGAGCGAAGGGATTGCATTTGGGCTGGCGTAAAGTTAGCGTCGAACTTACCTTTATCGTCGATACCACCAACAAGGCAGACGCCGATAGAGTTGTGGTTGTAACCCTTCACGTGAGAGCCTACAGCCATCTCATCTCGTCCTGCCTCCACAGTACCGTCTCGCTTGATGATAAAGTGGTATCCCACATCGAGCCAACCCTGCTCTTTGTGCCACTGGCGAATCTCACGGACACCAACATTCTGACTTGGCTTGGTAGCCGAGCAGTGAACAAAGATTCGTGGGTCGAGATTCGCGTTGTTTAAACTGTACACGAGCCATTATTTCTTTCCTCCTTTCCTTAATCTATCAAAGGGGACCTCCTTCTTGGGTTCCTTTATCCACTCAGCAGGTATCAGTTTATCAGCGAACTTAATACCATGCTTTTCGCAGAACTCTCCATAAGACGTTGGAGAACCTTTGTATAACTTAGTACGTGAGCTTGAGAAGACAATACGGATGTCTAGCTCGGGGTGCTGCTCCCTAATTAATAAGTGCTTCTTTCTATCATCGCTTTCCCACAGACCCCTTGTCTCAACGAATATACCGTTTGGAAGTAAGAAGTCTGGAGTGTAAGTGTGATTGCTCGCCGGAATTACATAAGGCACTTTCCACTCTTCATATTCGAATTTAATACCTTTTGATTCCAACTGCTTTGAAACCTTGTCCTACTAAGCCAGCGAAACGCTCCAAACCTCAGTACCCTTTAGCGCCGTAACCTGCCATGTCGCCTCCCTTTGCGTATATCACAAATAGTCTGTTGGGAGACACCATAGGTGCGAGCTAAGGATACATTGGACTCGCTGGACTCCATGATTGCCATTACGTCTTCGTCTGAAAGTTTATACCCCTTGTGTGAGCGACCCTTATTTACCATGTCAGTGGAGTTCTCTTTTGGAGTTCCTATGGATAGGTGTTCGGGTTACAACATAATGGATTATCACAGGAGTGCAGGACGGTAGAACCTTTCGGAGCATTAGACATTACGCGATGACAGTAGACAACCTTTCCGGTATTGCTGCACCACACCTGCCCGTACCCTTTATTGTTCGTAGCGCCCTGCCACTCCCAACACCAGAGGAAGTCACCTTGATTCGCTCAAGGATTTTCTTCCCGCAGTTCCACTTAGAAGTCTCCGTCTTCGTCTGCTTCCTCGGACTCTTCGTCGTCTTCGTCCCAGCTTTCTTCGTCGCGTGGTTTGCTCGCTTTGGCAGAACCAAGAAGCATCGCCGTTCTCTTCAACTTCGTCAGCCCAATCGTCTTCGCCGCCACCAAAGGTAGCCAGTTCGACCAGCATCACGGATTCCAGTTGCAGCTTAACGCTCGGCCCGCACCTACAGCAGTGTTCCACTTGTATGGAACCAGAGAATCTCCAACTTTCAGCTTAGAGCCACCACCGATAATCGGAACGTCTTCCATCTTCTTACCTTTGAGTCAACCACAACCAGATTGATGTGCTTGGTCTCTTTGGTCTTCTTGTCTTGGAAAGACGCGTAGCATTTGAACTTAAAGGTAGTCGTACCGTCACCGTTATCGAAGAACGGCATGTCACCCTCATACGGTTTCAGCGGTTTCTTACCACGAGCTACAGCAGGTGGATTAGCTTCGTATTCCTCAACGGCAGCAGCATAAGCCTCTTCGTGACACTTCACGATTTCATCGACCATACGCTGGCAGCGCGGGTCTTCTGGGAATAGTCAGGTCAAACTTATAGACACCACGAGGGACCCAAAGCCACGTTCTTCGATAACGGTGACGGTACGACTACCTTTAAGTTCAAATGCTACGCGTCTTTCCAAGACAAACCGAAGAGACCAGCACATCAATCTGGTTGTGGTTGACTCGAAAAGGTAGAAAATGAGAGACGTTCCGATTATCGGTGGTGGCTCTAAGCTGAAAGTTAAATATTCTCTGGTTCCTGCGAGTGGAACACTGCTGTAGTGCGAGCGTTGAGCTGGACTGGAATCCGTGATGCTGGTCGAACTGGCTACCTTGGTGGCATGTGAACAATTGGGCTGACGAAGTTCAAAGAGAACGGCTATGTTGCCTCTCGGTTGTCCAACAAAGCAAAACTCACGCGACGAAGAAAGCTGCGGACGAAGACGACGAAGAGTCGAGGAAGCAGACGAAGCGGAAACTCTAGTGGAACTGCAGAGACCACGAAGTCGAGGTAACTCCCTGGGGTGTTGGGAGTGGCAGGGCGCTAAAAGAACAATAAAGGGTACAGGCAGCGATGACAGCGAGATACCGGAAGGCTGTCTACTGTCATCGCGTAATGTCTAATGAGAAGGTTCTACCGTCCTGTGATAATCCATTGTGACCCTTGAACACCTATCCATAGGAACTCCAAAAGAGAACTCCACTGACATGGTAAATAAGGGTCGCTCGCGCGAGGGTATGAACTTTCAGACGAAGACGTAATCGCAAGACGAGTCCAATGTATCCTTAGCTCGCACTATAGTGTGCTCCCCAACAGACTATTTGTGATATACGCAAAGGGAGGCGACATGGCAGGTTACGCGCCGAAGCATTTCGCTCTGGCCTAGAGGACGAGGTTTCAAAGCAGTTGGAATCAAAAGGTATTAAATTCGAGTATGAAGAGTGGAAAGTGCCTTATGTAATTCCGGCAAGACTACACTCCAGACCTTATTTCCAAACGGTATCTTGCGTTTTTGAGACAAAGGTGTGTGGGAAAGCGATGATGAGAAAGAAGCACTTATTAATTAGGGAGCAGCACCCGAGCTAGACATCCCGTATCTATTCTCAAGCTCACATACTAAGTTATACAAAGTTATCCCAACCTTATGGAGAGTTCTGCGAAAAGCATGGTATTAAGTTCGTGATAAACTGATACCTGCTGAGTGGATAAAGGAACCCAAGGAGGTCCCCTTTTGATAGATTAAAAAGGAAAGGAGGAAAGAAATAATGGCTGGTGTACAGTTTAAACAACGTAAATATACTGACACAATCTTTGTTCACTGCTCGGCTACCAAGCCAAGATCAGAAGTGTGGGTGTTCCCGTGAGAGTCGCCAGTGAGCAGGGTTGGCTCGATGTGGGATACCACTTATCATCAAGCGAGACGTGCTTTGGAGGCGGCGGATGATGGCTGTAGGCTCTCGCGCTAAGGGTTGCGACCACAACTCTATCGGCGTCTGCCTGTTGGTGGTATCGACAATAAACTAAGCCTCAACACTAACACCAGCCCAAATGCAATCCCTTCGCTCACTGCTTGCTGTCTCACACTATTAGTACGAAGGCGCTGTGCTTCGCGCCCATCATGAGGTGGCACGAAAAATCTGCCTTCGCTCGATTTTTAAGCGTTGGCGGCAGAACGAACTGGTCCACTTCTGACCCCGTGGATGATTCATTGAACTCGCTAAAAGACAGCACTTTGTTCGCATTGGAGGTCAAATAATGCGCAAGTCTTATAAACAATTCTATAAGGCTCCGAGGAGGCATATCCAAGTGTGGGAGGCAGCCAATGGGCCTATACCAAAAGGTTATTATATAGACCACATTAACAGCAATCCGCTCCGAACAACGCCTTGACAATCTCCGGTCTGGCTCTCCCGAAAAGAAAACTCATCGAACATGGAAGACTCCGAAACGGGGTGGCCAGGACTAAAGGGAGCTAATTGGGGCGATGTGGAGAGGCACTGTAACAGCTGAGGGTAAACAGCAGTAACTTTCGTAGTAGAGATCTATTGGAAATAGTACGTGGATTTATAGAACTAGGGAGAGAGAATGCATGGACAATTCGCACGATGGTGGCTACTTACCACATTCCTTGTGACAATTGTGGGAGTAGTGATCGGAATTCGCTGTTCTCTGACGGACACACGTTCTGTACAGTTGTGCGAGAAGTGGACTGGTAGTGAAAGCACTAAAGAGAGGGCTTCAAAACGGAAACCCTCAGGTGAACCTGAATGACTTACAACGTGTGGAAGCTCGGGGAATCCAATGGACGCTACTCACGTTAATTGCAAATTCCAAGGAAACCTGTCAGAAGGCTCACTATGAATTGCAAAGTAGACGGTGGGGGGGTGTTTACCAAGATGGCGGCTGACTATCGGGACCCAAACACAACATTGTGAGTCAGAAGGTTCAATAAAGATAAAGCTAAGACCACTCGTAGTCAAGCAAGTGACGCTCTGTTCGGGAAGCACTTGTGGAATGGTGGTAAGAAGAATCTCGTTACAGAAGGTGAAATGGACATACTTACCGTGATGGAACTTCAAGACTGTAAGTATCCTGTAGTGTGTCGTTGGGTCACGGTGCCTCTCCGCTAAGAAGGACATTGCGCTGCCAACTACGATTGCTTGACCAGTTCGAACAATTATCTAAATGTCGATATGGACGAAGCAGGGCGCAAAGCAGTCGAAGAGGCTGCACGGTTCTCCTGTAGTTAGTTGCCGAGTGGCAGTTCTTCCGTGTAAGGATGCAAACGAGTGTCACATGGTTGACGACCTCGAGCAAGTGTGGAATGTAGGTGCCTTCGTTGATGGTGTGGTATCGGCTCTTTCGTTACGTGAAGTCGTGAGCACCTATCGTCCGAGGAATCAGTTGGTTACTTTTAGTGGCTGCACTGGTATCAACAATAAGACCTTAGGTGCCCCGGTGGTGGTGAAGTCATTATGAGTTAGCTTCCGCTGCGGGTGTGGCGCCCGTCCCGTCAACAAGCTCTACAATGGGGCGCAGAGCAATGGGCAAGAGAAACCCTTAGCGATCTTGAGGAGTCGGTTGGGGACCCGCTGAGGACCTTATAGTTCTACACAACATATCCCGCTGAGCCGATCCTAAAGAAATTGTGAGAAGCGGTAAGTTCAACCAATGGTTCGATGAACTGTTCGGCAACGATACGTCCCCATCTATATGACTCATTCGCCGAGGGCTGAGACGATAGACTGCTCGCTAAGCTGGCCTACATGCGCTCCGCTGGCTGTGACGTAATCATTCTAGACCACATCTCAATCGTCGTTGTGCGAGCCTGGTGAATCCGATGAGCGTAAGATGATTAACAATTTCTGATTAAACCAGCTTTGGAAGGAACACTAGGGTGATG
+
*))(&%##&'***-.11113332/265677C?CCA<AD@?>88?54311021B>A....:>>0000>FFIJJJJJGGEJJHJA;<==JHJHHCGHECEBDDGJJJJJJGIJFJJJFJHGEIDFFFGHHIJHJJHGFHJJJHABAA>>@BEIIJJJJJJEIJJIGGJEJJJIJJJHFJIJGHJFJFHFGEHEHJJG999;C@@AFAEFHEJJJJGDIJHDFJJHEDIFEFCBJGIJJEHJIJJJHGGFJIIJHJJIGJDHH>=''&&00)%),(+//()22>BDEDBACDBABBCDCCDHJIJJGFJFJIGHAJGGJIJIJGIJJJJJJJJFFJHHJJGGJJJJJJJHJIJJJHIHJJJJIJJJIJJJJFJEICJBBGHJJDAEFJJJJFHICDIDJIJJJJHIJJHFFFJJJIJJJDEB@>?=<=>DA9>>=:::@@=BDFIE;:9;54+*()((**6;<??B@DFJJFIJJCEEHJJFEJJJFIJJJIJJGJEJJGJJJGHHFJIJJJ;;;:BB>?@@C@?@@GCGHFFJCDGIEGDDDAACJGFHJHFGIJEEJGJA?>>@==<<AAD100?ABIFAGDEFE@CAAC@C:888<>A8656==EDDDBABGHJFJEFDDHH?A@@HJJFBGGGJFDDEJJJEFHHA@??(&&&%'%)'(%$%&'%%&CCJCABBDGEDFEBC@EHHIIHJJIJFIJEC>@GGGFGGIJIEEJJFIFJJGFDJGDBA0.-347545561333C@5GIJJIJJJHIJIJJJHIJJFJDCCFDGIJJHJIJFGJIJE*))%$$$'(+'')**+:=BCCBGJIEFBCFGGJIFJCDC@CJJJJGJJHJHJJHIIHJJHJHJGJHECA@ABBCJJGEEIDIJCIFDJECGJGHGGFJHHJHBBBCFFJIIJJEDEFGJJJIJJJFGGGGEJFDE<;::<8+)))/=89:;FHBCACAACDGBABAG;5558A98666756;;=EB;<;<AEBCD=;<<GJFJJIJHHJJJJGJJIFHJJGEJFBDC665677889:21112:<F744>;:;<JIIHGGGJIDGEJDFHDGIHFFIHGEFDDFJGHDA;BDHFGEEFFEE99997566:;;;C<<<?D=;;=DCAAAHFJ?EIEJJFFDEEHHGC779DEFDFDDABBBECCBFDEDDFDJF3334:7=??7668>=:;:311//3>=6669BC><::<AIHEGDDDJGEJHFJHEFJ?@CEIJFGJHGJH=<100'338;;;<<DD?<<<)&))FJEEEDJJIHIGCDDAD@>=;:<87321))()))//.//688>>;99@HDEHJGFJGCEIJJFECFJJ><FHGCEFGHIFGECGEEDJEEEEJDGFDDCEACBBDCDBA@A@FFBCCD>>==><<::74//**)36454*)%,*((((,.117?GJGICABBDBFBCB>?GEDFBACCEJEFDGFJCCBHJGDADDBG<<<86>987<=*'%$$$%*,.,-,.119;=GEDJ>JJADH?BGCJEJGJJCJIJIJHJCD@DC2-==>?BBDBEBEABB?@988+..0.++0+-7952-.=@A@=<13+4=468>?:;;@@>;9459;=BDDFGHEIEDDDEEGFDD@=>7667@HGIJGJFIFDGDJFGGJFHFJJIGCEHJGJJEAJ;;;:==BBCHDIGIGFJEIIFEGEGJC@A@@BB?BDCDCDCDC)%%);<CA??G=B<;;;>AEFHCBD*(%'+3/&**49;@DCHEEIDFHGFIHHDBCAC@@?@B::?:/...8AC@@CGGHFDFJJ32224CBC:==:84347564650*('%&')8;>ADDGGJEFD:@B>GGJJFJF@JEFFEECFDJFIIHJJDGGEEGIJIJFHJJHJC9--.04'')*118@DJ@ABJFFDFJJJJGJJJJJFGJEGFJIIFFHJJGGJJGJGJJJJEIHJ<;<4444<<>BHHJFJEFJJFBCJJJCJGJIJEEIJE=,,,,4200/34546:4=D<HCFGEFEFBDECGEA@A@A?FJ@?>@774211,,,,ABAEIHEGEJFJJHEF7('''(333254487777EGJJCD?@AAB;45:JGFIC?,((?GJFFJJHJIJFHFJJJJJJGJDIGFJJJIGJJJFBHJJFDBCFIJJJJJJGIEJDI98977<....::65)'((''>99;JJGJEDCDCDDDCEJJD>@JGGEJJ?><:8444;BBAA>?:;;<@<:.../000-+'')/05..--2-.-/25;A?@@EJFJ>;<<IJJFEEDFJGIJFGCB?BB=1,''(,85545;=ACDHJJJCDHJEC74;@044>JJIJGFJFFFGGJFFCG;:7.@CEHDHFGGCFEGJGCG=<:4576887??///??>669;<BDCGDJHJJIJFHICBBAB99C@B@BFJBDAB@ACCFBBCDDEEFGDDFJGJGJGJJJIJEEIDJJGJJIFJJJJB@?@CCJ=>>>F8@HFCDJDEDCGJFJJJB@@@@A@ADDFDHDACBBDBD@5B;9:<=B@@B)DGCCAJJ>=>?HGHJJCJEGHGJIGH>767523469634>?C;989:B5588A<;7''(6@CDCGDGHJFHFHJIJ<<?<J7EC@@E?@?1....FFEEJJJJ?><;90--@CFDFFJJGIEJJFGDJHJFJJ87769%%%%%$&(**,,-.96<;8**)),,..'&&&''&&%/-(,1<@??CDEJFGGJJJJGIGFGDJDJ@ACJFFJJEDDEIFFFGIFEFECEEGJDIGEHDDFDDFFDDGJJJEFEGFJFIJIJFCBEDJGIEDDFJIIHGHIGFGJJJFJFCAB?<:;:;::=4333:=@FJGJFIGEFFHHJJJCBJFIGDDCBAFCJI@BCIIJFGHJI0//0=JHJHB?@E:99==CEJEEEFIIEBBBE>=;8781-.78:FEHFCJEJEEFEDFEJDFD---.:04.-)**+//008<;<?;<<==;?EJIGDJBCEHJCDCDHGIJJJFJJGJIHHGGHJDDJHJDD8@CGJDHFJHIJJJHGGEIJIFCEBCCFIIJJJJGIEFF?>>>II@@@@EEEG864465''''*)'**=CIIDFF@@AAJBBCCJEJEJDJJJGJHJIEA8((8/JHIGHJJGHJJAA@AHJIJIGDDGFH@9889=942-/89CFJDDGJJFJJHDIEFGGIDJG<?EABCG@@?6@GJGCGDEFCGHHHEEBA@?D=>?''''960**,)(''&%%*,157685565----BDEIFFDFJJB@@BHF8777''''@?<===DFEJFFHFGGFFICCBDC===5446=<<98300312416000>?;<?7882+***+)-/13.:;::>CDHABC=?6BADGG@???CCG?4**+)/-,++,---8;:((((.,((24ACEDHGFCDBC@@?====DGFCCE98D8JCBDDJJA?=<9C888<DDHGEJIHJEFIJEFEFFJHFJJF===>DECDFD9::;JJIJDCCC?.''CE@FB<542358:;=AA?FFHEFDEEEHJ=<;---''''AEHG?<;<BB7666<;<DBBCEC:::7898<>>@AC:::<B@FG=6667DGCC>?@=>@FHGJHJJFGDEGD))))6321461,--4<.11))55ADBCDIJJJEHGB>=@><;-++9EGGFJGDIGJAB@AEIIGDA?@ADAABCDFCJJGFBAA5465778&%$%<JFD@@@/***,/))'%%''&%%/6:=A00-,.03.../0588228=<;=.--)*)*:::111:==78800..23>===><.ABDEFFGHEGFGECAA@@=<B:9+%%%&'%%%%((((()&&&'&''''''----3445.0//((((+***0///120.,*($%)))))((%&***++0-3++/1555665557566540.-11458787459B@::9:;::8893.(*)&&&'29>@E9988<554)(&(-)''+'''$%$%,+''(+89=@:991>===>:9657=8777F99995321-(&')*'%$$#%&&$$$#%(*.-1223--.+,+%&&&.1,+,*,++*))))-*+-,21''('(&&&&-1/,+*)**++,,*))+**,,./.+('()*&()(''(0/--035101++++,())*-.05897-'&&&((('&())*)-++..00110//&&$$&&'&%%&&'/.+)()('%$()*&&&'*(+,088977:EGECDD334:>>>=6-,-,+++////886953/-&%&%,++*((*&&#$$$())*)**+212()&'&&('()/.6-,,+'&'(335/.,--./)%%&&(1,,&%%&*&'&()(+()8100..'%&)+&&&'))*''9==<<<<=<:4=;889;9:87669?@;:;==>?@CCGBBA;:99:.---0001;:5,,,,'&%&&&&,0-('%%%%..4-002779875323457)&%%&())((01684568@===?9=.---0**&&'*/&%%%66875651+(&(*/2333442?=>:974<5555?AG?A<<;;=:;;9::;<99:53('''(),//0$%%&)+*+./.-./23124567,+++787489:;==9441110/)((+89212((%)3477//.,,*,-5464778:;EFABA@@F??;433460.)'&')*)**,-4566A<:2/--/0''''43786*))(''''&&%&&&)+)***--4=>75))))6:>><;:7-,-,,,'$$&+.,2.-'''11532+++,+++)(*&&'+(())*,,-31223100/.))()(('()(/+(''(:932'''',,./01.0./..0,('%'''(()*+*+('(+++.-*))))+'%&+DBA?A@A@<::31-+,,''&&--455;;;<=><<7693469=<:;>AEEG=A=@C30021.-*('(((*366<><,,677>;AB@>;;;7:762/3<998=7<<=4412//01@==B?>>?=>>=<<;--$%&/'''&%%''%''++%%%((//,+,-,05579:==;956300144,''(-,,,((-((*).00*+/*1.,*((*,+**),-)&%%&++--/+))*../01324=;300../31/778;9877853)'&&'',,**)(110/'''('&&)()123443))('(*+))++.775550.2'&&&+,.1//0210.//**)((((,)--$$$%&&110102)((&(('((&$##$$$%%%%&%%%%%%%.*))**+&('()))),.,,,;44211152/***+'&&%(('*++-/%$$$%&%&'&*-475555<3/-)&&'))*-%%$$&%%'*)*((&(((,+,.+('''&&++*(&&%&%&))+*,''%%'$$$%&$%').**-./3-,,+.+*,+))++*+,)*//0//-,,,,-..-,+(-,)(((*023++((''%%%,*++*.2445)++..+,(())8???<44002386624*''),-')'''(13:;@@::156:89CA????AICDEDFGDFCBBD@=<:99==@BEGFCBB?@>588FEDA?=;;9999>==?@@=444...+++)*())')(&&$&&&*+*''')*&&$%%%*34+)*02;:97765...((((BB=>CF@@<::,***+)(('))+(&'&)*+*&&&%'(())))((((/13789<:>4.--0/-,,,//2113;<=:@A?@@>>>?C==>??>>?CE>8:-,+,(('%%$%'(222---333+))1))30-.5*/.-..&%%%%&'0389962442//.7541.+,))))+++('''*07:::7:+)))-,,-''&(&$$$%',&&&&889?:=;833&%$%(('''*,<A><;==222)(((0((((./4642254211+(''))()&'%$$$$$$'&'&$$%(003237;933237()((((+783633435556/2)*-''''*/19=775880/0/((((),(()))&%&'(***.1366600001.++)(('(,-EA=5:61112<==3331110**)&'))''&'%%%&'%%%()-0450351/**))-,,*/)&&''''&/00,---50.-++*)****)***)'()'%$&''(()&%')+,)***,-//+)))0++'&$%&)(+,(-*)''&%%%*---0.0./,&&%(22322/--+*'%%(1541,,&&&')((&&&&&&&&'))'''(**,-)))*.8:955669AC@BC@CB@>=<.---/*+'&$$$%'++,34>>BCBA11;9(%$$&&%%%&(*//2<=?6554***))--000./56<<:99;>C=76586.75-++,887@>>33325(&')%%&.//20..--**'&%$&'()(('&''''&%(()))),'./530077---,+**,+,(&%%'&'&###%012598.--.?A?@@<<;.../3((((++++++--30/,,&&&*%'+++-&$$$$$$$(''%%%*00:8<=>;996-(&&)22266640...11'''&),+*+/08777,,,.-++(59:=>>>?@AA=546-00,,**))'&($$%&&'),*+,//4,+***,+--,-0/32122''&()*,++-(((**+-.343*)*2,..14:6.+)((%&+0+--17;(((7<<<<<?>=33227*(&')))*,*(&')+''112224521-/1*256;<::<;;;:85'%%%&$$$$&*-+**(+**.2/+*)''$%%%'((-'00.048;;:>80066744334.''%$%&(&&&(/./'&&''('(&$$%(()*)++)--'/01//1,'''(*'()*()*+,-'&&(*(((+%&+++---//98(''),*))(&&&&&'('%$%'((())**-2.))''&&()+(&&&'((&&(''&&&56742334**)*2222000.**)()('&()/++((*))022//,,9;;?;;;;>:;;:<;84.6*(''**)*.*(()+10./--,-.065535655322,(''%$$##$%)220)))((+.568772122>@?BCBBBD=::9633.+*)&&((*)))(())))*+,//---&&&,++**.04/...-1113('&()((**+**++,(('(*%&%%'*&&$#%%%&')'%%%%
@Stanford_p7n_1_WT_T7_Gibson_BigLinear_40_1264
GCCGATGGCGCCAAGCGTTCATCTATGGGTTCCTCTATGGTGCTGGTGATGAGAAGATTGGACAGATTGTTGGTGCTGGTAAAGAGCGCGGTAAGGAACTCAAGAAGAAATTCCTGAGAACACCCCCGCGATTGCAGCACTCCGCGAGTCTATCCAACAGACACTTGTCGAGTCCTCTCAATGGGTAGCTGGTGAGCAACAAGTAGAATCAAAAACACGCTGGATTAAAGGTCTGGATGGTCGTAAGGTACACGTTCGTAGTCCTCACGCTGCCTTGAATACCCTACTGCAATCTGCTGGTGCTCTCATCTGCAAACTGTGGATTATCAAGACCGAAGAGATGCTCGTAAGAAAAGGCTTGAAGCATGGCTGGGATGGGGACTTTGCGTACATGGCATGGGTACATGATGAAATCCAAGTAGGCTGCCGTCCCGAAGGATTTGCTCAGGTGGTCATTGAGACCGCACAAGAAGCGATGCGCTGGGTTGGAGACCACTGGAACTTCCGGTGTCTTCTGGATACCGAAGGTAAGATGGGTCCTAATTGGGCGATTTGCCACTGATACAGGAGGCTACTCATGAACAGAAAGACACTTAACAGGTGCTGCTTCTGAAATGCTAGTAGCCTACAAATTTACCAAAGCTGGGTACACTTTCTATTACCCTATGCTGACTCAGAGTAAAGAGGACTGGTTGTATGTAAGGATGGTAAATTTAGTAAGGTTCAGGTTAAAACAGCCACAACGGTTCAAACCAACACAGGAGATGCCAAGCAGGTTAGGCTAGGTGGATGCGGTAGGTCCGAATATAAGGATGGAGACTTTGACATTCTTGCGGTTGTGGTTGACGAAGATGTGCTTCTATTTTCACATGGGACGAAGTAAAAGGTAAGACATCCATGTGTGTCGGCAAGAGAAACAAAGGCATAAAACTATAGGAGAAATTATTATGGCTATGACAAAGAAATTTGAATTGTTCCTCGACGTTACCGCAAAGATGTCGTCTGACGTTCGGCAATCTTAGAGAAAGATATGCTGCATCTATGTAAGCAGGTCGGCTCAGGTGCGATTGTCCCCAATGGTAAACAGAAGGAAATGATTGTCCAGTTCCTGACACACGGTATGGAAGGATTGATGACATTCGTAGTACGTACATCATTTCGTGAGGCCATTAAGGACATGCACGAAGAGTATGCAGATAAGGACTCTTTCAAACAATCTCCTGCAACAGTACGGGAGGTGTTCTGATGTCTGACTACCTGAAAGTGCTGCAAGCAATCAAAAGTTGCCCTAAGACTTTCCAGTCCAACTATGTACGGAACAATGCGAGCCTCATAGCGGAGGCCGCTTTCCCGTGGTCACATCTCGTGCCTGACTATTAGTGGACGTAACGGTGGCGCTTGGGGAAATCACCTGCTCCCGGTACTCGCTTTCTGAAACGAATGGGAGGATGTGTCTAATGTCTCGTGACCTTGTGACTATTCCACGCGATGTGTGGAACAATATAGGGCTACATCGACTCTCTGGAACGTGAGAACGATAGCCTTAAGAATCAACTAATGGAAGCTGACGAATACGTAGCGGAACTAGAGGAGAAACTTAATGGCACTTCTTGACCTTAAACAATTCTATGAGTTACGTGAAGGCTGCGACGACAAGGGTATCCTTGTGATGGACGGCGACTGGCTGGTCTTCCAAGCTATGAGTGCTGCTGAGTTTGATGCCTCTTGGGAGGAAGAGATATTGGCACCGATGCTGTGACCACGCTAAGGCCCGTCAGATTCTTGAGGATTCCATTAAGTCCTACGAGACCCGTAAGAAGGCTTGGGCAGGTGCTCCGATATTGTCCTTGCGTTCACCGATAGTGTTAACTGGCGTAAAGAACTGGTTGACCCGAACTATAAGGCTAACCGTAAGGCCGTGAAGAAACCTGTAGGGTACTTTGAGTTCCTTGATGCTCTCTTTGAGCGCGAAGAGTTATTCCATCCGTGAGCCTATGCTTGAGGGTGATGACGTTATGCGGATATTGCTTCAATCCGTCTGCCTTCGGTGCTCGTAAGGCTGTAATCATCTACTTGGATAAGGACTTTAAGACCATCCCTAACTGTGACTTCCTGTGGTGTCCCACTGGTAACATCCTGACTCAGACCGAAGAGTCCGCTGACTGGTGGCACCTCTTCCAGACCATCAAGGGTGACATCACTGATGGTTACTCAGGGATTGCTGGATGGGGTGATACCGCCAAGCTCTTGAATAACCCGTTCATAACCGAGCCTAAAACGTCTGTGCTTAAGTCGGGTCAAGACAAAGGCCAAGAGGTTACTAAATGGGTTAAACGCGACCCTGAGCCTCATGAGACGCTTTGGGACTGCATTAAGTCCATTGGCGCGAAGGCTGGTATGACCGAAGAGGATATTATCAAGCAGGGCCAAATGGCTCGAATCCTAGGTTCAACGAGTACAACTTTATTGACAAGGAGATTTACCTGTGGAGACCGTAGCGTATATTGGTCTGGGTCTTTGTGTTCTCGGAGTGTGCCTCATTTCGTGGGGCCTTCGGGACTTAGCCAGAATAATCAAGTCGTTACACGACACTAAGTGATAAACTCAAGGTCCCTAAATTAATACGACTCACTATAGGGAGATAGGGGCCTTTACGATTATTACTTTAAGATTTAACTCTAAGAGGAATCTTTATTATGTTAACACCTATTAACCAATTACTAAGAACCCTAACGATATTCCAGATGTACCTCGTGCAACCGCTGAGTATCTACAGGTTCGATTCAACTATGCGTACCTCGAAGCGTCTGGTCATATAGGACTTATGCGTGCTAATGGTTGTAGTGAGGCCCACATCTTGGGTTTCATTCAGGGCCTACAGTATGCCTCTAACGTGATTGACGAGATTGAGTTACGCAAGGAACAACTAAGAGATGATGGGGAGGATTGACACTATGTGTTTCTCACCGAAAATTAAAACTCCGAAGATGGATACCAATCAGATTCGAGCCGTTGAGCCAGCGCCTCTGACCCAAGAAGTGTCAAGCGTGGAGTTCGGTGGGTCTTCTGATGAGACGGATACCGAGGGCACCGAAGTGTCTGGACGCAAAGGCCTCAAGGTCGAACGTAGTGATTCCGTAGCGAAGTCTAAAGCCAGAGGCAATGGCTGGTTCATTATGAAATCTTCCATCCGTAAGTCCGCATTTGGAGGTAAGAAGTGATGTCTGAGTTCACATGTGTGGAGGCTAAGAGTCGCTTCGTGCAATCCGGTGGACTGTGGAACACCTTGGGTTGCCTAAAGGATTCGAAGGACACTTTGTGGGCTACAGCCTCTACGTAGACGAAGTGATGGACATGTCTGGTTGCCGTGAAGAGTACATTCTGGACTCTACCGGAAAACATGTAGCGTACTTCGCGTGGTGCGTAAGCTGTGACGTCGCCAGCAAAGGAGACATTCTGGATGTAACGTCCGTTGTCATTAATCCTGAGGCAGACTCTAAGGGCTTACAGCGATTCCTAACGAAACGCTTTAAGTACCTTGCGGAAGTCCACGATTGCGATTGGGTGTCTCGTTGTAAGCATGAAGGCGAGACAATGCGTGTATACTTTAAGGAGGTATAAGTTATGGGTAAGAAAGTTAAGAAGGCCGTAAAAATCACCAAGTCCGTTAAGAAAGTCGTTAAGGAAGGGGCTCGTCCGGTTAAACAGGTTGCTGGCGGCTGAGCTGGTCTGGCTGGTGGTACTGGTGAAGCACAGATGGTGGAAGTACCACAAGCCTTTGCCGCACAGATTGTTGACGTACCTGGTAG
+
(()((()''(((.//88:>9899>JG?>>AE@I@;<8<EFJHFJJHJIA?((('*.'(45:?CJGDJHHJFIHJJJJJJGIEEFGJJFEDFJJFJJJHDEB;;::02111,-+*+&%&&&8==;=CECC>?=:650002333724CBFCJHJJJIJHJHFJJEECF2J=96679;;FEFJGHCFCFHCABCGIJJJJA@@3/.1,++,//+++175**)))(019CCDDDB>8778AHBDB444455=A@?::::BBGJJJJIIGHCCABJJJJHHEJIGJJJJJJJGJJHJJJJJJJJJJHGJFC;<<=BBCFCIJJJJJJGFJHFJGIGEJHCIEIHGJJJJJJ888(()>@@=<;<ECCIGJGJDBDEBDCHE=;9<=655647;;>>@A;;;;JIJGJJF?>>@H<@AFJ>===GJ?@??CFC>66+*(''(('&&))&/22344D<<<4333:632345:?AA?=>CBBIGFJJGHJCCEHHFJFJJJIJDJGIJHJFFHHDJJHDJJFC=50//132,,>@HF<==DJ9::EEJG;<;<FDJJ6666@@@JIDJE@<;?==>DGJJD=;9(((((:<10//7;HB>>??EJJIDCEHIHDBCA>>;<DGJFA@@@GJJJJJFIJIGJHJJJGEIJIHJFIIHDIGCC.,,,//?8884445=>2)''-11<<>AAABD?@9999::>GJEJB>>--FFEEFDEGHGJHJGHGFEBCFJ21-.AJBDHJJFDDEDF?@@AJIJJ999;A444+)))FFJJJIJ@>>JCHGFC=9ABBBBCDFJIJJJIJHJJEJJJE?>>?IJEDJJJFDJHHICC:1119AJF@BD>=8531///0475668@ABGGBB=588'''*89;;GJHJFEIHJGIFHGFFGJFJA=<;3000>>@JJJJJJJEAAAB?>?449JJACBBGHIJIEJJJJHDIJFJFJFHEJDCCCJJFEFJGFFI3334?><?A<200/445415555CIFDIGIIBCCDGJGHJJ;;;:>==B+++(&&(2>=322+.,,-8:DEEGBDDHJJIJJJJJIJF;;;;;ED=<;;@IJJJIJGEFFDJHJJJJHEHJJJEHJG@?==<DGGJJEGHDBBBHGECDCFCHJHDFCHHJFEGEEFIJJGFHJGFHIJIJJJID66555::<=BB:99973@A@CGJJJJJEJFHJIHEDFJGJDBCFGHGJJFCBDBCD?@@@AB10017>BJJEGDFHJJICB<:7---33**+<:823;:4466BDFJDFHGHJJFFDJJFHHJIHJHJIJJDFEF?>?IJCEGDG3:11?BA?==<9/??IGHJJJIJFJHJFDJGG7666@0,)%&)(%%%%)-<CDEBC11110.92(67@AEJFFCDJCBFCA@A@A>:+&%%(013FFFDBFFGJJHJC@??6+++DJ6546??(&'0424.):77555:??=<,,,,=>B@??@FEEJIGDDGJC?????FDEEDDEFJJJHGJGEEDCHEFC?@<>JEFECJFIJJHJJF+++,2-++.?GDDBFEEHGIJJJEGIJFB>=6666??@FFA??=>/+))(733899<??AB@ADCDIDFI@??ADIDA7....:===6555748>BB>IJEEE@AA@@??EGFGJJJJJFEJJJGIHJFJJ?===B?GJJIHJJJEFGGIDIHJJHJJJJGJGJHFJDGHFIJHGDFBECD9999DJFGC?@=;=A=<<<<F6666=BD;;974335HJJEGGJJ7677766980002--/)*.*7@DHJFIJJHJJHJJJFEHFGFJHIJGJFCEEHGII@=>>9<GIAFJJGGIDGIEBB@>..((*+-.80>;;>GIJIEHGCHIGFBCDDC=21*('&(+,023::77GJIJHJJJJJCGCFFIJJJIGJJ@@<<CC@?<>///0----A9997::;ECDDDDHFEGFJHHEEJJIJJGJJJJJIGIJFECJEGJGJFHFEHEIJIJJIJJJJJDD0.-?:=?@>?88<ED@>;-05('''378?>CBDEDCCDDBB=>DEIFGJE=310/0-,+&$$&(&%'%&))3466BHDGDFFEIHFGIEHGECDCGEABCCFHGDCB1)))*&%%(%$$$&(*.0345A<7/3//0976*,+++3461033:9BDEEEBCA;,+*')('),455488:DCEDFGFDGJFFE@AACBBBAACEEJJJIJFJHGFFJHG:89@EEJHIJHDEEFEFGJEDDEFJHGFF???@610..235GCA@ABA?:;?ABDG333230'''%&'*+&&)//02BAABA?AACGDCBC>===>@?>?FFDBCACJGFCC84/+0(&&',..-.30157<?BC===??B?@>=>=>ACJJDCBABD?>>??DCA@>?@E;966?9::AEAABAGCEFEJGGHGGA9700C>>?HDCIAA@@BDIEJDCDCHHFDE===AEEGFEBBBBBEDEFGGDGJJIJFFJA???<2112***+*)*3,8=@@B@BJIFEDHJJE>@2;<DJFJJJIJJJJIGJJJJJJJFGJJIIHFHGJHJHJFHJGFJJJJJJJJJGA><79<:<<ID@AFEFEDCJHG:::88@D?=78'(()644401122:CHEIHIHIJIGFIFJJGJFEHJFJJHFDJJJJJHFEDEJHJJJJGJJDGHJJJJGJE;:9:<=JIHJ;;;;JIGCBCCDJJJEIHCJCBACECA-''(@6CCEGGHJJDJJJE924FHHIIJFJDIJJGJJJGIEJJJGIJJFDFE>EIFA42/,,11>>EFFBAJJEFJJJFJGJJJIHJFGDIIJJJJIJJIJJBCCDIGEGJEJGIGHI@BABAGCEEJGJFFHFGJDHFJIJJCBBBFJHJJJGJFGJJJJJJJJEECCEGGFIJJEIIGIGGGFGEFGEHCAA>=+))-?JFCCCBC?@ADHHFJJDGFIGJJJJGGHJHCF'''(CCJBBCJJEBCEDEJGGGGIHJJIJ;;::868<@@FC@@556HFDFAIE@BFJEFHGJIIJJIJE@?H=6778GEFHGGJ?=99::;ABB>=:>=;:5:@9999:C95657>>?=5556EBJGECHHJHIIJHEB?:5111/.'&&%&')((++/.*),,DDHHJDFBC??@78*))445=??AACACJGA@@@HJEDDEBDACEB99+++@HFIJCBDJFH8533611&&&&('''(-9=BJDCGGEFJCEBCFCA@*)))9998763&%$##%&&&'(()*81298><>BEBDGHJFHJEED@A@DFEIFEHGFFFEEHJFJJJHJJJHEIHJFEJDJIJHJJEJF=867<=,+((6../1=@?@AJJFJFAAAB>=:::;CCA@?2112JJFJHD=<???>>20/132GA:9677JFEFIJHHJGIFGDJC@AACC;<<=FIGJJDEFJHFHIGCF6666EGFCD578JHJJHJJEBBBCEDFEDFBEBIEADBEJFF<<;;:;=ACJDFFDGHGHGEJIJCD8878IJA30/*++'(('/'''25/17544556566BJDJ>=A99321135>CCJJIFHGHCJHFHJJJIIJFJJJHJJIGJEF>==***++)&&&&&'*,<A@AAJ?DDB;:866//0-*+-('')24499ABAABJHJJJJJJGHEJGGE>:::8444<CA@><;;<;<<=EIJ?<?JGEFCGAEECDH@=<;--,-/-.,-.1215786622-./27006:++((*+*$$%('('&&,++34');FJHJJA??@DEE@A>HJGJGJGABBJBAA@<??CIIHJJEED7771-))(%$$*)*2>CACHFGJJIJJJJIHHGGEGEI@;223002431,-2-))*)54564*'(/(8A>?>>DFFFJDDFGFEFEGEB>)'&%$
@Stanford_p7n_1_WT_T7_Gibson_BigLinear_40_1265
CGCAATGATAATGTCAGCACGGCTACCAGTTAACTGACCAGTGATACCTACTGATTTCACACTAGGAGAGTGGTCAGGATTGGCTGGGCCTACATCAAAGCTGATTACCGAGTCACGCTGTCCGGGTCTTGGCTTTAACTCAGATAGGAATGGCAGCAGGTCAATGATGTTCTTAATAAAGATGGAGTTAGCGTCTGCACGCTCCTTAGAGGCTGATACGATAAGTATCTTCAACTGAGGGTGCTCTCCATAAGGACCACACAACGAACGCACATGTGATGAACGACTGAAGCGGCGCACGAAAAACGCGAAAGCGTTTCACGATAAATGCGAAAACCAACTAGCCAAACATTGATGCTGTGGTT
+
=;;;;CBJJDGGJJFEEEGJ@@FJFIHGJDFFJIJJJIFJJHJGJJHJHJJJHHJJJIJIBBA<<<HJFJJJJIJGJJJJJIIJHJIJJJJ????GCEGJJHGEJGEJJGJFJJJJHJJIJJDAEJ;;;;;CJJFJJJGJD>>>@GHIJIJJIJJJJGJJHJJIHJJJJIJ@@@<DJJJJGJIGHJIGGHGJGIJHJGJJJJGFB@@9AFJJJJIIJJJIJEJHFECJGDE<76666633410,,+/137CCA<>CHF<;4433B>>==FEIEFHIJHGJIJFJGHGJFJJHHIJG?=97.-.-2339??BFDJJJJJFJJJGIJJGJJGJEDIJJFJBB?7558=>GGEEJDB@BBAB@=2223
@Stanford_p7n_1_WT_T7_Gibson_BigLinear_40_1266
GCCCTTGAGCGTAATGAGCAAGGCGATATGCCTAAGCCTTGTATCGTTCGTATTCTCAAGTGCCGCTTTACTGGTGATACTGGTATCGCTGGCTACATGGAATACAACAAGGAAACCGGATGGCTTGAACCATCAAGTTACTCAGGGGAAGAAGAGTCACACTGAGAGTCAACAGACTGGTCCAACGACACTGACTTCTGACAGGATTCTTGATGACTTTCCAGACGACTACGAGAAGTTTCGCTGGAGAATTCCGTCTAATACGACTCACTAAAGGAGACACACCATGTTCAAACTGATTAAGAAGTTAGGCCAACTGCTGGTTCGTATGTACAACGTGGAAGCCAAGCGACTGAACGATGAGGCTCGTAAAGAGGCCACACAGTCACGCGCTCTGGCGATTCGCTCCAACGAACTGGCTGACAGTGCATCCACTAAAGTTACCGAGGCTGCCCGTGTGGCAAACCAAGCTCAACAGCTTTCCAAATTCTTTGAGTAATCAAACAGTG
+
8:?@HFEIGFFCEDJ''''3333888:864562330++,812--+())(((*>A@CIDEHJ@@BCJJJJHGGJJJJFJJJJIJJJIHHJJHJIJJHJJDEFDIDI;;;:955?AAB?=@DJJGEJJJFJJJJHDDBBFDAEF>98=;==?>?**.//-,(((6****88::;;CAAEG??GFJGGJ>?>?DEAB>><8;55JHFJJJGGIJBA7**+-07586668>??CBA>@@??DFEGD766/-,,+)''%&))).,,--,,+++))&&&-7<FEEEDGFJIHJJFIJJFFHJJJJJJIHJJJJJHGGIJJEDFJJJJJJFJHJGIJJFEFHIJDGFEJJHJFJJJJHJIJJJJHGJFDCBCAGJFJJIHJGEJJIFJJJGFBEJEFJFDJJJJJGJJEGJECEDJ=FGJEJJJJHJB*****7<=CFEHJJFJJJJJFGEGBBCEGJGIHJ@BBC=@JJJFJJGHJJJJJHECDBDJGHJDFGFJ<EGJ@;;;<EHEBGGE0.&%
@Stanford_p7n_1_WT_T7_Gibson_BigLinear_40_1267
TCATTATTTATTAATGTTAGCGAGTCGTAGACCAGAAGTGAACGCATCTCCATCCAGCATATTGTACCGCCGTTGTAGTCCATCTCATACTCCATGCAGAGACGTCTAGCCTCATCTTCCTCTTCTGGAGTACGCCTATTATTCCGGTGCCCGAAAGAATCGGTTGTTGAACTGACGGGAAGCCTTGGTGACAATCCAGTAACGGAAGCACTCAGGCATCTCATCGTCATCGCGGAGACGAATAATGTTCACAGTAATACCAGAGTCAAAGCGGTCTGATTGACTCGTTCGGTGACTACGCATCACCACCTGCTAAACGTAGATGGATTGACCGGAAGTAGACATTAGGGATAAATAGTCGTCACTGTATACAATCAGGTTGGAGTAAACATCAGGTAGTAGCGTTATGCCTTCCTCAATGTTGAACGTCCATCCACGAGATTGAATCTGAGGTTAATCTTGTTGAGAATACGCCGAGCGTTCGCTGCATCTGCGTTAGCGTCACCTTCCAGCATTGATGCCGGAAGTTCACCGATAGACGCCAGAATGTCGTTCACAGCTGATAACTCAGCGGCAGTCTCAACGTTCATATCGTATGAGCGCATATAGTTCCTCCTTTCAGCAAAAAACCCCTCAAGACCCGTTTAGAGGCCCCAAGGGGTTATGCTAGTTATTGCTCAGCGGTGGCAGCAGCCAACTCAGCTTCCTTCGGGCTTTGTTAGCAGCGCGGGTGCGTGCGGCCTCCTGTGCTGGCGTTAGTAAGGTTTCTTCTGTTGAAGTAACACTCGCCTCTTCGGGACTAGCAGCGACCGTTGAGGCCGCCCCCAGCATTACTCCACTTTGAAAACCACTGCACCAGCAGCTTCTGGGCGAAGACCACCGTGGCCCATTGCGTACTTAGCGATAATCTGGTCCGCTTGGAAGTTAGCACGGCGAGCGCGCTCCAGAGCCAAGTCACGCAGCTTAACAGTACCTACCGCAGAGCGGTGCATGAACAGGCCGATAACGTTGTCCTTAGCAACCTTGACATTACCCTCACCTTTATTGGCAGGGAAGACGTGCTTCTGACCAGTAGTGCCCTCACCAGCGGTACCAGCACCACCAGCGGTGAGGTGCGGAACTTCTACAACCTCAAAGCCCATAACGTTGCGGATCAACCCTTCTCAGGGTCAATCAGAGCAGCATAATTTTATCATCAGCATCAGTGCTGCCAGAATCGCAGAGTCACTATGTGGTCACAGTAGAACACACGGTCAGCAGCCGGAACATAGTGCTTGGTCAGAGCCGCACGAGCCTTAGTCAGAGCCGCAATAATCTCCTTACCCAGCGCAACTTGGTCGGTAAGTGCGGCCTTGTTCTGAGTGGTCTCAATTACGGTGGCGATTTGCTAAGACCCTCGATGTTCTCATTATATTTGCTTTCCACGTTACACAGACCGGCAATAACCCGAGAACCGCACCATCCGCGGCCGTCAAGATAGCCGACTGAAGATTAAAGCGAAGGTCATGGTGAAGCGGCACAAAACAAAAGCGTTTGATAATGCAAAACCAACTAGCCAAACATTAATATCATTAAC
+
066IJGGFJHIFDJEEBB-,++*))'')''''(6:////547:??<=>?@AGJEJIJJGHEC</,&%'%%%%'&&)'****335434:B?@?B?JEJJHJJJIJJIJIJFFJIDDCGDBE:98957''*((%%%%''(''&)(%&'%%(,,,((()3788:EEFGB@@>?ABGJJJJJHJJHHJIB;@JJJJIGEHJJJFJJGJHJJJFFDGDJGJIJJ=<::<=:<-****4459;:77768.-../0..1148;CC>==5011>@DGDHJJHGJIJJJGJG=J,+,,0666,,,)''(+-.0****---%$$$#$%(00058DDIHIDFCAAHGJGJIEGJIJIJIJEJGEJJJJJJJJJIJJJJJGJHHJJJIJJJJJJJJJIJJJJJIIDEDJJGJHJJJHJGJGDDDDDG@?<<<>@@=?CFEHEFJJHIGJJIHDHC>:633:86556;2223AA@E=+++,/+-557899<?GCC599BFDJFJJJJJJGCJJAAAAFJJJGJ>=>,++,99555564))))12=:9:;7556=@;000DBBCACGFFIJIHJFJJJFJJHGGJJJFJGJJJJFEJIBAAADA@B3112300347?>?BB../1.8:>60/;7=AB...FJJB@?IB<:;<<@>9+***,/...<DGFFIGJJJJJDCFCJJIFHHGJC<<,,,,IJGJJGFJJIJJI@?>?EGJJFJG@D;19896A@B?BB?BCDDCEJBFFFGJGHHJHIJJEJJJJHJGJFJJBA@3+))*3479IIDA>?GHFEFHFJBCDEIFAACAJCAA?CBEAGGCDH@??@GFA110++++671000656>>?GHHFJJJCEDDB5448IJIGIHFGFCGBCDCBBEJJJDB=<CFDDDCCBBBAHHGJGJIGJJH===;=:-)(',-*++),,-9770000./4?GJIHJGFJHJEHJJIJFJJJJJGJJJJJJJCFJJIGGFJJEJEJJIJIBGFA@AJJEGJGJI@@@AHBB:::;JJJJECCB?=<:7=.66467+9=BCGJ>J>>JGJJHJJJJJJGJJJJAGFEDG9:;:IJJJDJJJJJJJGFJJGJFJGJJJJJJFGGE,***BBCBJEJFJDEEEJ@??@GJJIGDDGIFJJIJJJJHJ@?<<>?JF@?@EJJEEEEFG222*(((),&&&&25:0*+,+*++//+**)**),,)))&&%$%&&(((()+$$$$&++('((AFCEF;;;>??==<7788--,,&''%&(&....06:;<<C7797FGI>;::..-..../-***()%%%&)*,,,(((+1/,,,888>ABE9>??DJGJJEJIEIJ>>=4555GF<JJGJHJJJJJGJJHJHJEJJGHJHJJJFGFJJD3321//029>?@EJ:::;@?<;9((()++)*&&&&,-,''(;00?@GJJJJFFJGHGJEHHGEJEHIJJJJEJEJEDD@BCB9::55535441)&&&)*,*++,001,**)'''(''%%%%&&$#$%&&$$%&$&'##$%'**&$%''$####$%%$##$#$$%'%%)*'&&(+*'%%%'&%&&&&%&$$&630007<9899101375-))))*'%%%$%$
@Stanford_p7n_1_WT_T7_Gibson_BigLinear_40_1268
TCCGGCGAGCAATCACACTTACACTCCAGACTTCTTACTTCCAAACGGTATATTCGTTGAGACAAAGGGTCTGTGGGAAAGCGATGATAGAAAGAAGCACTTATTAATTAGGGAGCAGCACCCCGAGCTAGACATCCGTATTGTCTTCTCAAGCTCACGTACTAAGTTATACAAAGGTTCTCCAACGTCTTATGGAGAGTTCTGCGAAAAGCATGGTATTAAGTTCGCTGATAAACTGATACCTGCTGAGTGGATAAAGGAACCCAAGAAGGAGGTCCCCTTTGATAGATTAAAAAGGAAAGGAGGAAAGAAATAATGGCTCGTGTACAGTTTAAACAACGTGAATCTACTGACGCAATCTTTGTTCACTGCTCGGCTACCAAGCCAAGTCAGAATGTCGGTGTCCGTAGATGCGCCAGTGGCACAAAGAGCAGGGTTGGCTCGATGTGGGATACCACTTTATCATCAAGCGAGACGGTACTGTGGAGGCTAGGTTAGAGATGAGATGGCTGTAGGCTCTCACGCTAAGGGTTACAACCACAACTCTATCGGCGTCTGCCTTGTTGGTGGTATCGACGATAAAGGTAAGTTCGACGCTAACTTTACGCCAGCCCAAATGCAATCCCTTCGCTCACTGCTTGTCACACTGCTGGCTAAGTACGAAGGCGCTGTGCTTCGCGCCCATCATGAGGTGGCGCCGAAGGCTTGCCCTTCGTTCGACCTTAAGCGTTGGTGGGAGAAGAACGAACTGGTGACTTCTGACCGTGGATAATTAATTGAACTCACTAAAGGGAGACCACAGCGGTTTCCCTTTGTTCGCATTGGAGGTCAAATAATGCGCAAGTCTTATAAACAATTCTATAAGGCTCCGAGGAGGCATATCCAAGTGTGGGAGGCAGCCAATCGGCCTGTGCAAAGGTTATTATATAGACCACATTGACGGCAATCCACTCAACGACGCCTTAGACAATCTCCGTCTGGCTCTCCCAAAAGAAAACTCATGGAACATGAAGACTCCAAAGAGCAATACCTCAGGACTAAAGGGACTGAGTTGGAGCAAGGAAAGGGAGATGTGGAGAGGCACTGTAACAGCTGAGGGTAAACAGCATAACTTTCGTAGTAGAGATCTATTGGAAGTCGTTGCGTGGATTTATAGATTAGGAGGGAATTGCATGGACAATTCGCACGATTCCGATAGTGTATTTCTTACCACATTCCTTGTGACAACTGTGGGAGTAGTGATGGGAACTCGCTGTTCTCTGACGAGCACACACGTTCTGCTACGTATGCGAGAAGTGGACTGCTGGTAATGAAGACACTAAAGAGAGGGCTTCGAAACGGAAACCCTCAGGAGGTAAACCAATGACTTACAACGTGTGGAACTTCGGGGAATCCAATGGACGCTACTCCGCGTTAACTGCGAGAGGAATCTCCAAGGAAACCTGTCAGAAGGCTGGCTACTGGATTGCCAAAGTAGACGGTGTGATGTACCAAGTGGCTGACTATCGGGACCAGAACGGCAACATTGTGAGTAGCAAAGGTTCGAGATAAAGATAAGAACTTTAAGACCACTGGTAGTCACAAGAGTGACGCTCTGTTCGGGAAGCACTTGTGGAATGGTGGTAAGAGAATTATGGTACCAGAAGGTGAAATCGACATGCTTACCGTGATGGAACTTCAGACTCTAAGTATCCTGGTCTGTCGTTGGGTCACGGTGCCTCTGCCGCTAAGAAGACATGCGCTGCCAACTACGAATACTCTGACCAGTTCGAACAGATTATCTTAATGTTCGATATGGACGAAGCAGGGCGCAAAGCAGTCGAAGAGGCTGCACAGGTTCTACCTGCTGGTAAGGTACGAGTGGCGGATGCTTCCGTGTAAGGATGCAAACGAGTGTCACCTAAATGGTCACGACCGTGAAATCATGGAGCAAGTGTGGAATGCTGGTCCTTGATAGCCTGATGGTGTGGTATCGGCTCTTTCGTTACGTGAACGAATCCGTGAGCACCTATCGTCCGAGGAATCAGTTAGTTTACTTTTCAGTGGCTGCACTGGTATCAACGATAAGACCTTAGGTGCCCGTGGTGGTGAAGTCATTATGGTCACTTCCGGTTCCGGTATGGGTAAGTCAACGTTCGTCCGTCAACAAGCTCTACAATGGGGCACAGCGATGGGCAAGAAGGTAGGCTTAGCGATGCTTGAGGAGTCCGTAAGAGCTGAGGACCTTATAGGTCTACACGACGGACCGGTGTCCGACTGAGACAATCCGACTCACTAAAGAGAGAGATTATTGAGAACGGTCACCTAGACCGATGGTTCGATGAACTGTTTGAAGCGGCGCACGAAAAACGCGAAAGCGTTTAGCAAGATAAATGCGAAAACCAACTAGCCAAACATTGATGCTGTGGTTCGA
+
8=IBBCEJJJJFDJDFCCGHGJJDJCCADJJJJGJIJFJIFJHJIJJHJJJJGJCACA655574:DJJJJHDDF@@ABJEFDCDB;99*))**BJGJJEA@?>AB54353459?JGCDDAC@BIA>>>FEJFJJJJJJHGGIJJJJJFEDEJGJGHJJJJJJIJJGGJHFGJFJJHJJJEIHHE>FHEJFJIJGHJJJJHHJJIHHFEIJJJJJJJJHHEHIGIJJJEGFDFHFFGHGJJJEJJJIJ>>>>9999<>A@DDGHJHJGJEEEBF>=:777=?A:5DJI>>89CDDIIJGJIGCGA;<=:HCHGGJJJJJJJHF<<@D::?=<<C@@GFJFGJJDCGJJJGEHGJJEGA@CCJFFA@?>>DGDIJGHHJJJJJIHJJGHEDBEBDB@<8@)))):I:756$$$)%&'(79==ABACJJGEFEDDIEJIJFEGJGB?@ACJJHJJJJGI==<=A<??AEIIJIIFDDCFIJFA@ABEB66642,%%$$$$$&(,-:>@CFJHJJJGJGJJJJJG::::JEJJJJJGJJFJGIJIHEJJEB2223@FFJFJJGJHID8887BCJIJJF>>?@EEA?>=>:886?CDCABCCEBCEDC::7223CCCADFJHGCBBBEJFJJIHFFGJJJJJJGJJJJHHHJHJFJB=<:6.((,,456>FJHJJEFJFJFGFDFCGJJJDFEFEEDJGHJJFD?CIE==<?656?>;3344<<<??B=;<CHGEEGGIHJA;JGHJGHFEDCDFE@=))((,-:<>>??D?@??JEFFDDJFCAA?B:89<>FEEB070-((&&=@EJFCGGEGHGJJCJFCADBCEBDCDFEJJIJJJJJFE??@CGJJJJJJJHJIJEFE<<<<FFJFJJA734;CBHJJFHCB@A??BAFF>?8-<3**//17<;('''./+*&(019>CFFEIEDEECGDJHJJJGFDBIECCACFDHIHHIHJEEDDFBBCBGGGGJBCDDIHEBCCJEHEJJJEEDBJJJJFHIIJGGFIHJEHGFJEGGHFGEFJJHJIDCDJGIFHJJBBADHJEJIJFJJHHHEJDJ?;=BGJHFEGJJIHJJJGCECCC?>AA?C@>>=?ABBDHCGIAA@AJJGJIEJFJJJFHJJFJHJEJEJCCABGHEHEHEEFJHJJIDCCEJJHBAGEFJB;+**)(()7=@@<=D?>:788=?GFGHJFJCCCJABAAC=;;?BDCAC@EC499;)9BBGJGJGJJJEHJIDHHHHJJJJIJJDDDDEJJJJEJJHHFCBC<??;842//)''()-001:;DEEEJFCABDHJHFEB??@AHJGHGEACDEJGJJJGFE@?BA956652479:;;75.+*'$$$7<==?AFFHHGFCECBBDB===?GGCFFEICEFEGBB<<<=57<<9:91111EEE?BJDDC<<??>2222::<;><;52354..,,-,,7:ECHEGIJHGHGHGHDGFHJHIJHFIGHIFIJDDJFGIJHHJIIJIJHFEEEA@AAHBCHFDCCCABFJGJEJIGFHCJ@?@?E;;;;DCC?>@@FEGFJGDB;:90..((((797//00??CEEDBCA==>>;44>;==C??@JGJJFGDADDJ?:9:>D@@?878.---.+*+.AIFD@@A@DJIHHJJJJJHGG?448,,-()&&%%0/01.0=>BHIJJIJHHEGHGDDCBCBEGBD@@@>A?;;<:++'&&&$%$$%'$$$%(&$$%%%%++3:9:>EHIIEHFEFDGCF@@A==>EAACCFGAAJHFGDIEDHBBBH@>-+,-4*''(./DFJFJJ=4011IGJJHGJHGIJHHIEIEGHIEGFJJDHFEGJIJJJIFIFJGFE<<679;;;EEHGIJJJHJFGGHDIIJHFJJICFG<;;=C>921011/.()-/1111:<ADJHJHJH?:5555;B@?>?@@D=<<=JJJCJIJIJHJHJGHGIJJJGJJJIJIJJGGJFJJJIIIJJHC,,,,85-))-'&&&(1:?EGGGGFJJJHJFEEJA?@A:::;?=995555++)(,.2214555444552122:8CDDEDDHDBA;54542,)'&*345=@DGJHJJFJGEFCEJ>===HJJFEEECBBB<=FJEHJIJGHFJHIIJEDFJJGHFEE9999JEGIJJJFGIIJJJEJIJHHIJGED:///0330((()%(''**<;;;9,,<>@@H<<<JIDG???=AA>??@E==?<;=86782,++,/08>>@@94787679741/,,+.--/03466:<<B653336BFBC@B(''&'''('&%%'(((()/21226<<DEJJIJHHJFJEJHJJJJIHJJJJHHIGJJHIE552('&%&%%&'71@BADGEGFFJFJGGJJJJJJJJJJGIHCBCC?>=DJJEIJJJFJJJ?=:3)))'%%&(000.0211689<@2223?>@@8>?JFEFEGJJJIJG3333)'%
@Stanford_p7n_1_WT_T7_Gibson_BigLinear_40_1269
CGCTAGTCATGCACTCAAGAGCTATTTACCAGATTGTTAAAGAGCGTCTTAGGTCAGGTTTCGTTAGACCGCATCACCTTTCAGTGTGGTGACCCGCCTGTCGTTTCATGTGGTACATCGTACCGTGTTTACTTCATGTTGTCAACCGTTTTGTTTCACCTTATGTGCCGTGGTGCGCTTAAGTCGCCTAAAGAGCTATTCCTCGGTTGACGCTGCTACGTGTTACCTAGCGATTTGTATCTTACTGCATGTTACTTCATGTTGTCAATACCTGTTTTTCGTGCGACTTATCAGGCTGTCTACTTATCCGGTTGACCCCGGTGTCGATTGGGATGGCTATTCGCCGTGTCCCTCTCGATGGCTGTAAGTATCCTATAGGTTAGACTTTAAGTCAATACTCTTTTTGATAAATTTTAAATTAATCTTTTAAGTCTCTTTAAGTTGTTTCTGCTGCTAGTGGTTTTAATAAAGCAATGATTAAAGGTTATCACTTTATGGCTAACAACAAGGCGTCTTTAGGTCTGGTCTTTATGTAGTGTCTTTAGGTCTGGTCTTTAGGTCTGGTCTTTATGTTTAAACTTTAAGATAGGCGTTGACTTGATGGGTCTTTAGGTGTAGGCTTTAGGTGTTGGCTTTAGGATGGACGTTAGGAGGTAGCTTTAGGAGGATACTTTAGGAGACTGTAACAGATAGGGACACAGAGAGACACTCAAGGCAACACCCAAAGACAAACCCAAGGGTGATCCCCAACCCTTAGGGAACCCTCAAGGTCAACCAAAGGTTGACTTTAGGTGATACACTTGAGCTGCGTACCCCCTATGGGGGAACTTTAGGTCCGTACACTGTGAGATAGTCACTCAGATTTTTATGGTATATTTTAAAGGACCCTATAGGAACTCCATAGGCCCTCTAAGACCCTCTTTTAGGTGACACTGATAGGATGGCCTATCTTAGGTATAGACCTTAGGATAGACCATTAGAGGCTCTTTATGGGTATACCTTAGGACTTGACTCTATAGGGATGAAGTGGTGTGATGCAATCATACCGCTGAATCCCTCGGTGAGCCATCAGTCGGTCAGGAAGACCCTAATCGCTACATATGAGTATAGAGCAAACGACAGACTCCAAGATGAACTGAGGTCTCCAGTAAGAGATGCGTACCCAAGGGCAGCACAAAGTACCACAAGAAATCGGTAGGTGACTCTATGCCGCAGTAGGTTCAACAATAAGCGGAACATGAGTCTCCTCCCTTTATGTTGGTCCTTAAGTTAAGGTGATACTAATACAATATAATCACCATTCTTAGAGGTCACTCTAGGTACACCATTATGCATACTTTATGCACTCTATTAAGTATTCATTCAGTATCTATATAGTAACCTTTCGTCCCTCCTCTCCCTATAGTGAGTCGTATTAATTTATCGTGTCTTTTCAGTAACTTAAAAACTGACCATCCGTGGTCTATAGTGCATCCCTATGCAGTCCTAATGCATAAATCACCACTCAATGAAAGACGTACCGTAACCCTCATCGTCCTCAGAGTACACATCAACTCCTCCACAGACATCTCAATGATATGCGTAGCAGCAACCGTCAGACGCATCATGTGTTCCTCAAGGAAGTCAGCAAGTACTTCACCCTCGACCTTAACGGAATCCAACTGCATGGACTAGCGGAGATACTCAATGCCTAACGCAAGGGCATCCAATCGGTCATCATGAGCCAGAGCGCCTTTCTCACGAGTGATACGGGTCATCTGGTAGAACAACGAGTACTTAACGTCATGCTTACCGTCTACGTCACAAGCAGACTGGTAGTCGGCCCTAATGACCTCATCACGAATTACAAGGCGGTGAGTCTGCATGACTGGCTCAAGGGTATCGCAAATACGCATCTCTTTCATCCACGGGCACGAATCTCTTCCATCGCACAGTTGTGGTGTTTAAGAAGGATAGGACTCAATACCTTACCCGAACATACCGTCACCGAAGTTACTCGTAGACAACCGTCTGGAGAACTGCCATTGCTTTGCCTTCTTAGCGAGTAACTCAAGGGTCTTATCGGAGTAGCCATCACGGAAACTTCCAGCTTCCATAAGGTAGATGTAACCGTTCAGTGTGTACAGCACAGCGTAACCTGTTTCGTCCTTACCGCGACCACTAGGGTCAATGACCAGAATCTTCTGTTGGTACTGACCTGAGTTGTTGGAACAATCGTGGTACGTATGCAGGTCATCACCCTTAAGGCCAACGTTAGGAAGGTCCTCAATGATGTTCTGACGGTTCGGAAGCCACTTGGTAATGCGTTCGGGTATTCTTAAGTCTAAGGCCGCTACGATAGCGTCACGAAGCCTAGCCGGTACTTCTCGGCATCACTAAGGTTAGGGTTAAGCATGAACTGTAGCGTAAAGCCAGCCTTACCGTATTCCAACTCACGCTCGCGCAGGTCATCACGGTCAAAGCGCACTGGGTCTGTTGGAGTCCCAGCAAGTGCCTCAGGGTTCTCATCGTACTCAGCGCGTAACATAGGAGCAAGACGCTGTGAGTAATAGAGGTGAAGCGGCGCACGAAAAACGCGAAAGCGTTTGA
+
///BA@?<7666568568;>==?@ABD?B?@HGEFCFD@AFJJCC=>;>C.88<;999@CB?AABBBABBEIHIJIJGEH3.778AC32211/'&&&(((3:<@CJFGCEIGGGEDEC.--.>>98889920//-.//35242155?@CGDGJHJJIIEECGCFEDJGA??>A@A@?=;4,,-/1)''*'&''%$$&&'&$%(%%&-4<<<5444899+&&'GH?@EFECDCDDIFFE>=56666>?BGHJFE3.,+(())+,374378AFBB><;;=G;:::B:99997JJFEGGFJICGA@BE?GE??>>D?A;:;@?@DJGH....<<<<DHHEJHGHJJIA>>ADFJGJJGBEJEHJDECCECCJEFEJJDHHGIGJEBAC988/1,,,,149886646897200/14368764542222369<741112565413555420''(%&(%%%$$&$%&&'%$%+(((*+++2-,,,/1221//001113484422223222232101/--./56432111222224;52200003345576544456532239753323433224852112234322253321///0////33431'121012246:96443111155464333422237779654433100+++),..22/---...*125540----164434111241---121..--/675751/0/53311001245)(((0256777655557767777632('''.0767447953223444557-,++-.((((-(('')&$#$&&),&&%&%))''%%'%$$$$'+,**))+.586/...157542223.,+-/0-/..0/0137643000132223300005:8422100//117974443-,,,4+)&&(*(&',/122158899861111235987520/10410114431-,,-43334221012.'&))+--,,../1/212//./11110///001124564211221/./042//599883222220.-..332311222122400006430/-++++,01433012100/1200//4441000,++,23444654448500+.+++,,'%%%$%%%&&''+,05452*))+-,++*)''''''&&&'&&&'&&((*,,+)'),..10/,,,-15765555666544233100//44221252*(()-0/23354542///.---/1///0003562/.-*)($$$',--.+,,,135442;:951110111223463224444GJJHIFJHJJJJHJJIJJJJJGJJHJJJHGGJGHFJIJJGEJCCBDEGGJFFC;>?ECJHGJGFFJJJJJJEFG==*((%&)*,09<<=>GIGHJJBA@BDDC@BBHJF=C=978?BJDGFEEDEGFG>>..../><;;;<CBBBEFICDAADDGCCCFJDJDC:850%$%''&',**9<=AAB3D>==>JEH:99/..0***+++-,,,'&'--.1144544@?JFHGEFFJJHJFIGDIFGCDCC===@JDH=F==JBAAAGGE>?JFJIJGJJJJ888:=;:-*'?88BDIDCC@@ABJIHGJC>>@==<==BFGJD997667A<<;;;8888@B>;=7778:DJFJE0000>=<=;774444;3)==?AE?E>?JI==E=JGDEFJCHCD/---.'''(-,9::=GEDBJGGJFFFJDHG8889JJDBDBA??++,2666?@G7666D@==@<9899B?34345,,,,/;;;@CDGHDHJCGDHF<9998::<AGDDJHDHCJJCE55555<950//04866@@BCE....1../109:8872///;96:=@CBC<<;4455:431.00001>EJGFH<:9966/.,0&&&-32225444;8:66+('%&',//..020/..022>B111J@@JEJE88681///4/=>CIFFFJJJJJJJJHGJHGFBAADC86@B76698<('((EEBD<2962*;;<CJA>=0BEFJFFGJJHF754-.269:;>@@A640/+*)&%%&(&&''7:?@GGHEHGJHJJJ=DFAABAFD@?0077FJJ?>?>@IBADEFFJJJJCBB@@AHE<40/../02:BADCJJJFJJGFCCCJB@DBAFE//..696555DFJJJIJJIHJJIJJHGH5856;@FC6=FFJGGIGJHJFDGDFJFJJJJJIJJIHEGJGHEGBCBDHJGEIJFJGJIJEFJJFGJHJJJJJIJEDDD>=222112CJIJJJJJJJJJJJ@AIGJJHJIFFC;;;JJJIJJFJJFDDCJJ;;;;AFJJFIDEC.---8,,*,,)))2.///;0//+++1*((()61-+,,*'''=AGHGFFHJC@@=;;:?>>B8888776&&&**1/))0/,..-//?@@BCDCDHGJJEDHFJJJJJJDBAAEHIJIJJGJJJJJJJHJIHDCF>AA?@731..-.4999@BDEDEEFJJJIJJHGIJEJFJIGJGJDFDGJJJJJJJFEDD=89<E<:*42&';=9'''(1/009BBAABDJHJJGD;<<FGAA>>??J65..:>ABHGHIIJIIGIHAAAAFJJDBCHJJHJJJJJJDFDB774?B@>>?@BFHJJ?><:+'
@Stanford_p7n_1_WT_T7_Gibson_BigLinear_40_1270
TGCCTTTGTCTTCTCGGTCACCTAAACGTCTTCGTAGCGCATCAGTGCTTTCTTACTGTGAGTACGCACCAGCGCCCAGAGGACAACATATTAGCCCAATAGCCACCACCAGTAATGCCAGTCCACGGCTTAGGAGGAACTACGCAAGGTTGGAACATCAGACCGTCTGCACCAGCGCACCTGCACGGGTTGCGATAGCCTCAGCGTATTCAGGGGTGGGCCAGTTCGATAGTCTCAGAGTCTTGACCTACTACGCCAGCATTTTGGCGGTGTAAGCTAACCATTCCGGTTGACTCAATGAGCATCTCGATGCAGCGTACTCCTACATGAATAGAGTCTTCCTTATGCCACGAAGACCACGCCTCGCCACCGAGTAGACCCTTAGAGAGCATGTCAGCCTCGACAACTTGCATAAATGCTTTCTTGTAGACGTGCCCTACGCGCTTGTTGAGTTGTTCCTCAACGTTTTTCTTGAAGTGCTTAGCTTCAAGGTCACGGATACGACCGGAGCGCCTCGTCCTAAATAGCCGACCGATTGCGCTTGCTACAGCCTGAACGGTTGTATTGTCAGCACTGGTTAGGCAAGCCAGGAGAGTGGTCTTAATGGTGATGTACGCTACGGCTTCCGGCTTGATTTTCTGCAGGAACTGGAAGGCTGTCGGGCGCTTGCCGCGCTTAGCTTTCACTTCCTCAAACCAGTCGTTGATGCGTGCAATCATCTTAGGGAGTAGGGTAGTGATGAGAGGCTTGGCGGCAGCGTTATCCGCAACCTCACCAGCTTTAAGTTGACGCTCAAACATCTTGCGGAAGCGTGCTTCACCCATCTCGTAAGACTCATGCTCAAGGGCCAACTGTTCGCGAGCTAAACGCTCACCGTAATGGTCAGCCAGAGTGTTGAACGGGATAGCAGCCAGTTCGATGAGAGAAGTCGTTCTTAGCGATGTTAATCGTGTTCATTTAGTGCCTCTTCCAGTTAGTAAATCGTACCTATCGGCACCCGCAGATGACCTGTAAGATAAGACTATCAGCCCATTAACATTGCGTCAAGTTGCTTATCAATGTTGAGCGTAAGACCATTAGCGATAGCCATCCGGTCAGCATTACGCCAGTGCGGCGCGATTCGTTCCTCAAGCGCCTTAAACTCCCCAGAGAACATGTTGACCCAGAAGAGCATAGCGTTATTGGTTCTTCCTCGTACATCTACAGCTACCTCATGGTTACGCCGTTCTTGACGTTCAGCCCATCGCCACGCAGCAAGCATTCTTTCGCGCTTCACTTTTGTGTGCTTTACGTGCCTTGCGGTTGCGACGTTTGAATCTGCGTGCCTCTAAGCGCCCCTCGTGACCTTCTTTACGGGCCTTAGCGCGGTCAATTTCTTTCTGTCGTGCGACTTCCTCGACTTCCTTGATGAGTTCCTCAGGGTCGATGCTGAATGCGCCACCGTCTTTCTTCTGCGAAAATAATACGGGTCGTGATGTATGGTACGTCTCCATTTGAGAACATGATGTTCCCGCTATGCATGTCGAATGAGGCGATGCCCTTCAAAGAACTTGCGGATTAGTTTACAAGTTTCAACAAACTCACCATCCCATCCAGTTAACTCATCATGCTCATCCGAATTGCAATCAATGATGTCGCTTGCAATCTCAGCGTATTTATAATGGGCATCATTGTTGAAACGCTCGCAATCCTTAAGTGCGTCAAGTACCACCGTATAGCATCCAGCGTGGCGCTGTACATCGTAGACGTTAGGGATACCAGGACGACCCTGATACATGCGGCAGAATGCGGTATAGGCTGCGCCTGAATCCTCTTCTTAAAGCCCACCTTAATCACTCTGTTAGGTAGCAGCGGGTGACTATAAGCAGCCGAGAAGTGACCATTACCGAGCATCTTGAACCCTGCGTCAGCCGTGAGACGCTTCAAGGTCATCCACCCAATCTTGATGCTCAAGTGCCTGATTTAGTTCGGTTAGCTCGCCATCACACGTCTCGCTGTTGACCATCTCGACCAGTAAGTCGATAAGCATACCTTGACGCTTGTCAAGTTCACAGATTGGCAGTGCTTTGATTGCGTCGATAGCGTTCATGATGTCGGTAATGTTCATTGCATTGTGTCCTTTATGTTCGTTATGAGATAGCGTTCAGTGTGTTGGCTAGTGCCTGTTCAAGTGCGGCGAGTTTCTTGGCTTTAACCTTTTCCTTTCGTCTATGCCACGCCGCCCTCTCTTGTTCCTTGCGGCGTTCGAGGTTGTTCTCTCGCCAAGTTCTCACTATTCGCCGATTTTGCAGCGTATAGTGTGCCATTGGGCATATAACCTTTCTTTAAGCCATCAGTGCGTTCTGTCATAGCCGGAACCTATCTTGTTAATCTTGCGGTTAATGCGGAGTTCACGCTTAAGGCGTTCGATTCGTTGTTTCATTGCGAACCCATCAGGTGTACATACGGTTGCCCCGTTGGACGTGTGGATTGGCATAACGTAGTGCTTCATCATTTGCGTAGTGCCTTTTTGATGATTCCTATGATGATGCAAGCGGTAAAGTAGGAACCTACAGCTACACCTAAAGCCTTCCCAAAGGATGCACCTACAGCTAGACCTAGAGCGGTCAGTAGACCAATAGTCACGGTGCCTACATTATTCCCTCATAAGTAAAGTGATAATCATAAAGGCCACTCGCTAGGAGCGACCTTGAGTCTATCACTCAGCAGATTCTAAAGCTATTGCCTTGTTGTTTTCGTACAGTTCTTTGAGCTGTGCCATTGCGAGTGACGAGTAAAGCCACAGCGCACCATGTCGCA
+
3011/0-)-$#$%&$%%$$&'&&()**,,11;;=EDEIHEHJJJJJJJHIJHFB@BHFGHJJJJDFC><;85...22)0,+*'&%&&&&&$&&7;<><BA?>?>9877EHDHJHJJHHJJDFCDJJHJIJJCBABDJJGHHJGJFGIJJIJB@><<98'$#$#$$%$$%&&&**77;?@BJJJJJJ77?GJDJFJF@@@@FCCBABC-,,+0,+,,,&%%&&&'',8;<>??>;>=;<@@JJHJGJHIHJA>>>GHJGGJJJHJJJJIEEFFJ>..***+9C@@@@AAF?C><<A3333GHGFJFJHJJJGFJDJJHEJIJIJH1002==>@D74584341BCHBIEGJJJFDGCABBBFBBAA><;<@FD+***(''*+20857::;=CAA?A@@IEGGJEJFJJHIJJGIJJIJFIDFEA0//.80./034=DJIHIHIDHJJJIJI>===?GJJJHGDHGJJIJJJJJJIDGGJJJFI7777IHEECCEC.*)))332/*(&&&&%&(*')3334333&%$%%%%)%@AA??@AJIJJHJJJJJGJJJFGHHJHGFFJJIHJJJJJGJHFHIJJJJHFHHEDDC?8841129?8JEHGHJGGJIGJFFJJ><<>JJIABBDJJJCJJJJFD>@B402))>?DFEJIGGHGJIJIHJEDFFH>>>>BDF8888EC<89.+C;?@ABJFJGDGFJGJJJ1//044-00016>6555FEDCJ433=HHEFFGJFJGH@@@>@?A@?;:3112;CC@=;:;<:??A;B7667ACBECBA?>@C=;:<AEJF<<<;DCFJEC7777GBBCDJF;;;;CB??@BDEE=<:;<EJJIHHIFGHIJCDFEJJHJIIJIJFGE<;;?CDFEHJJJIICHDJHGJJHJIJJGGJHFJIHGFFJGHJJHFJJJJJJJGJJJGJJA888.*(*/33EEFFJJHJJEJJHJIJJJ11127645610116433,,,.33414555;878/../111277.,+(%%%%%'))17;A>>ACCHEJJJHJJGJGCED@@EJJFJJHFIDJJJFJIHJJ;99:CJJJGJFJIFGFIJEFJJJJJHJJJEJJJJIJJJJJJJJIIDDJGJHJJJJHGIFCBCA@CCJJ3224FCFHDEEEEFJEJIIGJ9999;-+*&&&%('(.;?>A?<><<,&%&&(((&'),../43446:B?AA99963334=>((()55555DHJDJJFJGEFGEJHJJGJEFFFJGJJJJHIIFJJJJJJJJJJFJJJFJJJIJJJJJGIFFFHG90001=4,(&%&../5=?JCEDJJHGJJJECIEJJIIIFIB?=@A7777>>655@)-77A@DFAABCAACABC644////57201:7=<==CA@G:<<<<BIHE9999GFJDBDEJFJFJGG?>>>JGJJGHJJHJB><6336<<>?A@ABD@@AAJJEIHEGJGEGJEEDDE???BE@AAADC@6643/.-+**)((%%%&+&%$#&8:>>=>>?C@@?@GGGJIJGJJHEIDB9978:8881=8199:@??A@DDBCD?=4449@****?>;;5((89JHJDFHIIEJIJCCAAJJJJJJIFJHJJGE>DCCE?7778JEIB9JJJJJJJFJIHA@A@EJJJJJJFJJJJJGJJJDDCFJJJJJJFIJJGHFJJJIIJJB6546<2)()&&&'DFIJJ?>>:?<4444;>AJHDF@:;99<<CBG??>?CG@@>>??B===?EBAB:9779:;GJJJGIFGJJGJJJH998=----JFIJJIFGEIJHJJJJJJFJICDJGJJFFJGDEGJJJJJJJJGFIFFJIFEFJ;;;;AF@A>=<:668200'<>68B?ECA>AB7<67JHJJJJGJJGGJJJ<;:555599;>=9:77.--/+++,/11147422666DFJHFFEEJ=====//IJJHJJJJJJGJJC>9&&&')'''(,-8:=B8787C;JF?2334HGJIJJ?>==BCFJJIHHFED87AA@89::>88888>GJEJJJFDJGIHJHGJJJHGIJJJHJJGFDJJGJJIHHFFIHIHFJJJJJJJIHGDGIIJC9677777;?99BBEDECECHIJEJA@?HCEFJJGJHEJDIJJJ=;857<=JGHJCBCCJJJHJHIHJIIJEEFHEEAIGJJJFJJJJJFGJHJJIIIJJJJJHJ2111JGJEJJJJHIJFJGJJJHJJJJJJJJJIHJJJJHJJJA=>CIJJIJF@@BJJE5775522=@ABEHHBC)(()22-.,,-8=4<@:@=B>@HJJGJC652003CDED?@;:99>==?FFFEHEFDFA?>*))(('(***))))<AIJGDCFFDDFABC9889DDJEJHHJFHJJJFGB?JJJJJHJJJJJHHJIIJJIJJIJFEIGIGGCDC<=<;;;<:---.@@@EEFJJFJJGDECJE=<<<JIIFJJJFJJJJFE.--.8468866..'''',)(((3400(&%%'-+'''(1500:;<97877FFFHFFJFJGGJGJIIJGJFJHJIGCDAD@CBBJIGEEHJFJFJ;:;:/-',,,55@FJHJJFJE@DBDGIJEEJFJJC??@?C:54----@IHIHIJGJJJJJFIHCDJHJHJJFJDCEFJJJJGJJGGJDFJJHJ<9:::?5.''-(((%$$(,,*,/556...&%%%&'+,.5118=;+----?>HHJEJEJJEEEJJJJIGGEGJJJEJJEJHIIJGJJIJEJJJFFEBAA22221//0:;BABEEDHJIJHADBCJJGHHGFGEGFIGJHHFJJI666672222*)).-@FHEFJJHJHHJGE=;;;00/'%$%&'31,,,7>>@>=;:87855+*&$
@Stanford_p7n_1_WT_T7_Gibson_BigLinear_40_1271
CTCAACGAATATACCGTTTGGAAGTAAGAAGTCTGGAGTGTAAGTGTGATTGCTCGCCGGAATTACATAAGGCACTTTCCACTCTTCATACTCGAATTTAATACCTTTTGATTCCAACTGCTTTGAAACCTTGTCCTCAGCCAGCGAAACGCTCCAACCTTTCGGATTCCTTTAGCGCCGTAACCTGCCATGTCGCCTCCCTTTGCGTATATCACAAATAGTCTGTTGGGAGACACCATAGGTGCGAGCTAAGGATACATTGGACTCGCTGGACTCCATGATTGCCATTACGTCTTCGTCTGAAAGTTTATACCCCTTGTGTGAGCGACCCTTATTTACCATGTCAGTGGAGTTCTCTTTGGAGTTCCTATGGATAGGTGTTCAGGGTTACAACATAATGGATTTATGCGCAGAATGCACAGACGGTGGGACAGCTTA
+
8;;?EDFJFJJGJJFEGEEJJEHIDB==>??FEC8/..??ICDFCJCBAADCBCCCEB=@?@JJFHIJJGJJIJJCC??F>EJIHJJEJIGJIGJIIJIJJJFGEHHFEJJCGJJJFHIJHIJJFJJHHGFA-8778,'%%)+*+34<EFCFHBA:878<>.)--+.<><;1.,----56@FJJFGGJIJHDFGJGJJIJA95JDFJFJFIJFFJ@A@BHJGIFJEHGJJJDFHGIFHGEFEFJJAAABC?=AJGJF@@?@JJGFJJJHJJGFJJJFJJJJJFJJIJJHIFBDEFJJFGGGJHJJJJFHJIHIJJJJGGDJG@?@AJJJGEJJCDJJJIJIIJIIJJHIJHIIJJJ;3061?FJFHIFIHJJJIHGGIIHIJEJJIGIJDF764,***4))(()'&&(,--,,+*)('''&&&&(*.'%%%%'$$$'#
@Stanford_p7n_1_WT_T7_Gibson_BigLinear_40_1272
GTAGACAATACTGCTAACAGTTACTGGCTCTCTCGTGTATCTAAAACGATTCCGGCACTGGAGCACTTAAACGGGTTTGATGTTCGCTGGAAGCGTCTACTGAACGATGACCGTTGCTTCTACAAAGATGGCTTTATGCTTGATGGGGAACTCATGGTCAAGGGCGTAGACTTTAACACAGGGTCCGGCCTACTGCGTACCAAATGGACTGACACGAAGAACCAAGAGTTCCATGAAGAGTTATTCGTTGAACCAATCCGTAAGAAAGATAAAGTTCCCTTTAAGCTGCACACTGGACACCTTCACATAAAACTGTACGCTATCCTCCCGCTGCACATCGTGGAGTCTGGAGAAGACTATGATGTCATGACGTTGCTTCATGCAGGAACACGTTTAAGAACATGCTCCTGCTACAGGAATACTTCCCTGAAATCGAATGGCAAGCGGCTGAATCTTACGAGGTCTACGATATCAGTAGAGCTTCCAGCAACTGTACGAGCAGAAGCGAGCAGAAGGCCATGAGGGTCTCATTGTGAAAGACCCGATGTGTATCTATAAGCGCGGTAAGAAATCTGGCTGGTGGAAAATGAAACCTGAGAACGAAGCTGACGGTATCATTCAGGGTCTGGTATGGGGTACAAAAGGTCTGGCTAATGAAGGTAAAGTGATTGGTTTTGAGGTGCTTCTTGAGAGTGGTCGTTTAGTTAACGCCACGAATATCTCTCGCGCCTTAATGGATGAGTTCACTGAGACAGTAAAAGACATACCTCAAGTCAATGGGGATTCTTTAGCCCATACGGTATTGGCGACAACGATGCTTGTACTATTAACCCTTACGATGGCTGGGCGTGTCAAATTAGCTGGTGGAAACACCTGATGGCTCTTTGCGGCACCCATCGTTGGTAATGTTCCGTGGCACCGAGGACAACCCTCAAGAGAAAATGTAATCACACTGGCTCACCTTCGGGTGGGCCTTTCTGCGTTTATAAGGAGACACTTTATGTTTAAGAAGGTTGGTAAATTCCTTGCGGCTTTGGCAGCTATCCTGACGCTTGCGTATATTACGGTATACCCTCAAGTAGCACTAGTAGTAGTTGGCGCTTGTTACTTAGCGGCAGTGTGTGCTTGCGTGTGGAGTATAGTTAACTGGTAATACGACTCACTAAAGGAGGTACACACCATGATGTACTTAATGCCATTACTCATCGTCATTGTAGGATGCCTTGCACTCCACTGTAGCGATGATGATATGCCAGATGGTCACGCTTAATACGACTCACTAAAAGGAGACGCTATATGTTTCGACTTAGTTACAACAAAAGCGTTAAGAATTTCACGGTTCGCCGTGCTGACCGTTCAATCGTATGTGCGAGCGAGCGCCGAGCTAAGATACCTCTTATTGGTAACACAGTTCCTTTGGCACCGAGCGTCCACATCATTATCACCCGTGGTGACTTTGAGAAAGCAATAGACAAGAAACGTCCGGTTGCTCGTGTGGCAGTGACCCGCTTCCCGTTCGTCCGTCTGTTACTCAAACGAATCAAGGAGGTGTTCTGATGGGACTGTTAGATGGTGAAGCCTAGGGAAAAAGAAAACCCGCCAGTACAAGCAACTGGGTGTATAGCTTGCTTAGAGAAAGATGACCGTTATCCACACACCTGTAACAAAGGAGCTAACGATATGACCGAACGTGAACAAGAGATGATCATTAAGTTGATAGACAATAATGAAGGTCGCCCAGATGATTTGAATGGCTGCGGTATTCTCTGCTCCAATGTCCCTTGCCACCTCTGCCCCGCAAATAACGATCAAAAGATAACCTTAGGTGAAATCCGAGCGATGGACCCACGTAAACCACATCTGAATAAACCTGAGGTAACTCCTACAGATGACCAGCCTTCCGCTGAGACAATCGAAGGTGTCACTAAGCCTTCCCACTACATGCTGTTTGACGACATTGAGGCTATCGAAGTGATTGCTCGTTCAATGACCGTTGAGCAGTTCAAGGGATACTGCTTCGGTAACATCTTAAAGTACAGACTACGTGCTGGTAAGAAGTCAGAGTTAGCGTACTTAGAGAAAGACCTAGCGAAAGCAGACTTCTATAAAGAACTCTTTGAGAAACATAAGGATAAATGTTATGCATAACTTCAAGTCAACCCCACCTGCCGACAGCCTATCTGATGACTTCACATCTTGCTCAGAGTGGTGCCGAAAGATGTGGGAAGAGACATTCGACGATGCGTACATCAAGCTGTGTGAACTTTGGAAATCGAGAGGTCAATGACTATGTCAAACGTAAATACAGGTTCACTTAGTGTGGACAATAAGAAGTTTTGGGCTACCGTAGAGTCCTCGGAGCATTCCTTCGAGGTTCCAATCTACGCTGAGACCCTAGACGAAGCTCTGGAGTTAGCCGAATGGCAATACGTTCCGGCTGGCTTTGAGGTTACTGGTGTGCGTCCTCG
+
$$&'(*+-3:898<HJIJJJJJE??>?DEFD65BBJEJJEHFIGJJJJFJHFGBEHJJJFJ=GJHEDC@GJFCCBCGHEHJGJHCED=,,,DJEGHEDDAG====HJJJJGJJJJJEGJJJEJJHHJJJJJIJGJJJJJJJJFIJJJJJJHEGGDFBJFJHIJJJJJGGFG?=><HJFDCCFGIJEEDBIJJJJGFHIEJFEJDE+**+D989:?@@CEFIJGJBBD>:612,<??@DEJCDBEIIHEHIJJJIJJHIFEFAACABGHIEIGJJIJHJEJHJJFJJFIJJFJJHFJJJJDFF=5&&&'<=@JD@AABJJJGCFEGJJJFFDDIJJGGHGJJJFGED=<<=EFJIJIJFHGHJGGJJDGHIHFDID:E+()-.0583232/-,+-,(,...-**))-&&')*1../0>?A?DCCC>BB@CFHFHE>>>@@B@BDB>9889***+,/.+-//34966++++,12,%$$&&&(())))*+<CDHJJFG?>>?FJFIEJJJHGFJJJIDJDECEEBJIGJFGHDFJHJFFHIJIJFGJJJJHJJIJFGJEHEIGHFEJJJHGHGGDCEDECFDEEHDACGFF877C@=<55>AGDA@@@IGDFJGECCCCDFGICJJHJIHJFHGFBCEGJHJECIJCCEAAABGJEGFFDBBCBEACDJJGHJHHFJEF3..-))/3356;9<:339632)'''1-,-.3<D---1<@DFGJEEG>=@?GIIJJHEIJIGIJIIHEIE77769778--,*'&&'&%$&''*()(((,1-,6;BDIHAA:9952;85;AHDEFEJJIIJHJIHJJJJGHJJJGJJJJJJJFHIGJJJJJIIJJJJJGJJGJG@@??5/..*52111)&&&,--/,---2>BFIGJJIJJJJJJJJFGJJIJFCAA,,,,656,,,,46:>FDFC@AEJJJ;;:;AA6568AECHIJH6</..,...00088GJJGJH;+(((=EHEBECHG@CCE?AB??B99BBCEEA333<F>BE6666JJJJGJGJHGJJGJJJGEJGFJJJ7@@HJJEHJIFJGECB@CAFDFGIDGFED988))('()((,433019:CFJGIIJJGJGGIGJJFHJJJJJJ@@@?JIGIJJCCBCJJJJJJJJGGHJJJJJJHCEB?>1000589;FGJJJJGHDC@??11105:;>2210488849@@EEJFHJ;::>9HJJJGIHHFECB@HGEDBACCFC>>>>GFHDDGIJHJGJJJGJJHJIJHJJJGHIIJJGJDH667JJHJJIJ@@AADDCJJJEEHG@@@640/065500+++*///0198.44/41')))/,((():>EEFHGFHIFGFFJJJEJJIJJJHJJB@BBJJJJJCBBCHJJIJJJFFEGJGEDHHJJH???=A@>CCCJIJGJFHHGJHJIFHJHJGFJJD@>=>BC30BDIFJECBC888:----JFHGJJJIJJJGHHGJJHJJE?8=<EDDDF>==<<<<@FCDEHC21014797.,,,,..@@B@JHIJEJJJGJGHBGHFJJIHJJE@A3222=2<=>HFJH55556HEDCIJJFJFJ1000;JJGHEGJIJFHHEJIJIGDFHGJ++++<CFICE;>HJGJIHEGFHEEDCDFJAACDJJJIJJJFHFFIIH420-./20;;JJA77598EIGJFIGJIDHIJJJFJJJJJJIJIIJIJJIHJJGHHFJJDDECIGIEDFGJFEJHJJJJ><<<GJGHJGJJD>?CGJJHIJJJJJJJGJCJFIJJJJJJJJJJJJHJJJIGHJJJHFDCEBHGJJIGGHJGIGABIDGJJFGGJDGJEJJFJDGJJJJI@@@?:99FE=:43432623;=FJJJJGJ?===766.+++,3+99:DCGFJHJJJJFGDHHIJJJHJJJGJIFJJJGJJJJGIJJHJJHJJDDDHHGDDDCBA@B8889>?>@JGJIHBAAAB@B864+)5.DHHEFDEHJEJD@@@ADBEEEGFIJJJJJJJFHDFJJIJIHJGIIHJJJIJIJJFEBBA@BG>=2210///.3//+**+BJIDBCEGJIE;998?JHJHJJ;:::;GHGJGGJJHJFGJJJJIHEFFEHJHJJFED@@>EEEDJFJJHFI>>>??@JD;8555432356CEIHEHHJJIFJGEJFFJJICBCBDDHIDHJJJGFDEDIGDHEGFB5211339>CAB??=6AIECAAFEHBBDCCDEEIDFJJJHJFIJJGHEIHJF???GGIEFCB>>>?DAB@9679BACA=>HGDGGJFDDCCGJHFDCEJHDBBCE88,)'&('*+7:>AGFJ9777>BFD=<<<HGFHFDFJHGJJJHEGFJGFDEEFHGJHJFIGEGIJHJIJ====HIHHJDGGICCDGGFFA:;8:99<?@=.,,,DEJFEAB@300<IEAC?>7664545;=@>??B@@ED.--0;BDIJDFC<=<AAABBIECEDDFGFHFCBAAADFJDHCGJDBAAE:95554223''''/'&$$'*-&$
@Stanford_p7n_1_WT_T7_Gibson_BigLinear_40_1273
ATCGAAGTGAATGCTTCGTTCAATGACCGTTGAGCAGTTCAAGGGATACTGCTTCGGTAACATCTTAAAGTACAGACTACGTGCTGGTAAGAAGTCAGAGTTAGCGTACTTAAAGACCTAGCAGAAGCAGACTTGTATAAAGAACTCTTTGAGAAACATAAGGATAAATGTTATGCATAACTTCAAGTCAACCCCACCTGCCGACAGCCTATCTGATGACTTCACATCTTGCTCAGAGTGGTGCCGAAAGATGTGGGAAGGACATTCGACAATGCGTCCACGTCAGTATGAACTTTGGAAATCGAGAGGTCAATGACTATGTCAAACGTAAATACAGGTTCACTTAGTGTGGACGATCAGAAGTTTTGGGCTACCGTAGAGTCCTCGGAGCATTCCTTCGAGGTTCCAATCTACGCTGAGACCCTAGACGAAGCTCTGGAGTTAGCCGAATGGCAATACGTTCCGGCTGGCTTTGAGGTTACTCGTGTGCGTCCTTGTGTAGCACCGAAGTAACCTCAAAGCCAGCGGAACGTATTGCCATTCGGCTAACTCCAGAGCTTCGTCTAGGGTCTCAGCGTAGATTGGAACCTCGAAGGAATGTTCCGAGGACCTCTCGGTAGCCCGAAAACTTGTTATTGTAGCCGCTAGTGAACCTGCTATTTACGTTTGACATAGTCATTGAGCCTCTGATTTCCAAAGTTCATACAGCTTGATGTACGCATATTCAAATGTCTCTTCCACATCTTTCGGCACCACTCTGAGCAAGATGTGAAGTGGTCGTAGCTTGAAGTTATAGTAACATTTATCCTTATGTTTCTCGAAGAGTTCTTATAGAAGTCTGCTTTCGCTAGGGTCTTTCTCTAAGATACACTAACTTCTGACTTCTTACCAGCACGTAGTCTGTACTTAAGATGTTACCGAAGCAGTATCCCTTGAACTGTACAACGGTCATTGAACGAGCGATGACTCGATTGAAGCGGCGCACGAAAAAACGCGA
+
'()(&''&&&///./.))):AEFEEJEJHGHACBEHDDEEDG>HJJE?==>FFFJ??@@JGGE:884568831.,,,,,.>?@CJIJFJHFEEGHGIGGDDD<<;8899?92-.5;8670055/-.-00--++*''((4798<<:;4455<==AHHEAD>>CJDHHEGJHJEHFFJJHJGFIEIEGJH@?>=BBGFHEFHGEDCFEGIHJJJGFEFJFHGJEEGFJJHFJFJH?>>>CDFEJJJG?<<?E@<:0))&&(3/-,()*&(()*-..112//,,(('&&&%()))++.2/5FBA@70//./00FEFIFJJJFGJJGFEJJEG???@FG;;@?A?>@B@@BABBEBBA)((&&&&6;??@J@@@CHJGJGD>;88:CCC4456JJEEDA>>6,+++12223228>?=?BADEDJGHGJF>>>D@??>743312=C?>>>CA?AACIGIEB@?>=>=/@:?BFCA@?@B787:?AADEBACDCDDBCDDJIEGD?99<CD@;;<=EACCDDFCABECC7,+,-))-(())7;AJA@@<999=:98::412545:9324>>>>>?C?<)'(./377:;<<>@>=;;,++-24.2-,((%(())+,&%#&'''())*)))'((,1**(%%&%*,,.$#$$%')+&&03=>;;92--/7;;=33349=;11---*))*,+'&&(,(%$%'3/5323+(()-/8:8634889;:6/-((''+*)''+-19855)(+))'6764333.10/-,-,../2.-+*)('&&$%&&))&&%&(((()*./13785536)(&')1;CCDCBBA2922=97.)75000.-*''&(+%'....144400--3+321-++)++'(+*454,+*('%&$$$%%$$&$$'011=45525:;>>=>==77668898456(-,,+,)+*-//7<=B>>=@AA?:;927FEF=(&%%%/587863466=;10+'&%(&&%%%%%$&%%'&%%%%&&''&&./060-)*'&
@Stanford_p7n_1_WT_T7_Gibson_BigLinear_40_1274
GGGGCTGATCCATTGTTAGCAGTATTGTCTACGCAGATGTTCCCGCGTACACCATCGTACTTGATTTCAGCGATAGAATACCCAGCGTTATCCAGAGCCTTCTTAATGGCAGACTCTACGAAAGACACGGCTTTAAACGGGTTAGTCTTAATGTTCATCATAATGTTTATCTCCTATTGGTTAATGGCTCAGGCCACTCCTTAGAGAGCGACCTTAAGCATTGTCCCTATACTGAGTCGTATTACTTCCAGTCCTTCAACTGGTCATACATATGGTTCAACCAATCAGTACACATATTGAACAGAACGTCCTCGTCGTGGTGGTAGAAGGTGCTAGTATCAATCAGGTTCACTTTTCATCTCAATATCATTATGCGATATTTTCTGTAGCATAATACAGTCATAGTGCAACGCTTAAGTCACCTGAACAGCTTGTTTGTTGCTGCCTTGAATGCTGCCAGATTACCACTATATAAACGTACCATCTTACTGACCCTCCCAGCTACGCTTGTGAGAGCGGTCACGCTTAGTCTTATTCAACTTGCGACCTTTGGTTGCCTCGAAGTCACGAGCATTACGGTTAGAACGTTTGGTCATCTTTTCGAAGTTACGCATACTTAAAGTCCTCTCTTAGTAATTCTTTAATTTAAATCTCTAATTAACACTTAAGGGTCTGAAAAGTTAAACCTTAAGGTTCTCCTATAGTGAGTCGTATTAACCGGAAGAAGGTCAATCATAAATGAAGCGGCGCACGAAAAACGCGAAAGCGTTTCACGATAAATGCGAAAACCAACTAGCCAAACATTGATGCTGTGCGTAT
+
&(''''%%$#$$%&))/1895568>>>A@@GBFEIFJGFGF;JJ5HJDJGJGHGI@<;<<777@CCH@@@A0000++1++++++DDEJEJJCFDFIIIHGFABB6FI>>=0/0....231012EC@@?DFEJGJJJJFCACCJHGHEHGIFJIGIHFGHJJGJJJFJJJJHJJJJJJE,,,,11)''''(&&&31/-,*(('')-.25<?@BDDJ?EGJ?>>?IGD>>>?@11,,-.=@BCCFJJFJJJHHHJHGJB@?>=?>@8888;?A<@ABJJJJJFIJJJJGJJGJJGJHJHFGIHHJHGJJ;;;;C5444=JFJJGJJA@@@HJHIFJJIG@DB=<<;42300+))),,*($##$$#%%'&$##%%'$$$$$%&&'(%%$$$#%#$#$%####$$###$$#$$%$$$&&%%''%$##&'('''(),.4*)))AEEEEEDFEJ:BFEGEFJJJGJJJIGIGEJJGJJCDFDH@?((()589955CEDEJJJFJDDJFJJGFEJEEJJECB=?BBEEJFGGFBBCJFGH=GHJIHHEHJHEJJJBGJ@JJGJGFHEDFJFJIJFBABD?==>DHEDDB55559<<0*888<=3223@>;;<HJJJJJDEFJJJJIJJEJJJHGJFF?;;DDGJJIJJJGJJJJJDEEDJ??>>FJJJG5555BCCCGD62))))E63336DCAA@:CBEFH?@778.20001;<>@@A?B<8:C:88>HGIID<<'$$$'99:;<@<==>GJGJ@>AEAADEJJGBAEJJJJHJEFFEFFGEGJJJJJJIGJJJJJ>>6556>>BJJJJJHDEED@A21.)''$#
@Stanford_p7n_1_WT_T7_Gibson_BigLinear_40_1275
ATAGGTGCGAGCTAAGGATACATTGGACTCGCTGGACTCCATGATTGCCATTACGTCTTCGTCTGAAAGTTTATACCCCTTGTGTGAGCGACCCTTATTTACCATGTCAGTGGAGTTCTCTTTTGGAGTTCCTATGGATAGGTGTTCAGGGTTACAACATAATGGATTATCACAGGAGTGCAGGACGGTAGAACCTTTCGGAGCATTAGACATTACGCGATGACAGTAGACAACCTTTCCGGTATTGCTGCACCACACCTGCCCGTACCCTTTATTGTTCGTAGCGCCCTGCCACTCCCAACACCCAGAGGAAGTCACCTTGATTCGCTCAAGGATTTTCTCCCGCAGTTCCACTTAGAAGTCTCCGTCTTCGTCTGCTTCCTCGGACTCTTCGTCGTCTTCGTCCCAGCTTTCTTCGTCGCGTGGTTTGCTCGCTTTGGCAGAACCAGAGGCAACATAGCCGTTCTCTTCAACTTCGTCAGCCCAATCGTCTTCACCGCCACCAAAGGTAGCCAGTTGGACCGAGTATCACGGATTCCCATTGCCGCTTAACGCTCGCACCTACAGCAGTGTTCCACTTGTATGGAACCAGAGAATATTTAACTTTCAGCTTAGAGCCACCACCGATAATCGGAACGTCTTCATCTTCTTACCTTTTGAGTCAACCACAACCAGATTGATGTGCTTGGTCTCTTTGGTCTTCTTGTCTTGGAAAGACGCGTAGCATTTGAACTTAAAGGTAGTCGTACCGTCACCGTTATCGAAGAACGGCATGTCACCCTCATACGGTTTCAGCGGTTTCTTACCACGAGCTACAGCAGGTGGATTAGCTTCGTATTCCTCAACGGCAGCAGCATAAGCCTCTTCGTGACACTTCACGATTTCATCGACCATACGCTGGCAGCGCGGGTCTTAGGGAATAGTCAGGTCGCTCTAGACACCACGAGGGTTCCCAAAGCCACGTTCTTCGATAACGGTGACGGTACGACTACCTTTAAGTTCAAATGCTGCGCGTCTTTCCAAGACAAGAAGAACCAAACCGAGCACGATACTGGTTGTGGTTGACTGGAAAGGGTGAGAAGAAATCAATATCGGTGGTGGCTCTAAGCTGAAATATTCTCTGGTTCCATACAAGTGGAACGCTGTGCGAGCGTTACAGCCAAACTGGAATCCGTGATGCTGGTCGAACTGGCTACCTTTGGTGGCAGTGAACAATAGGCTGACGAAGTTGAAGAAAACGGCTATGTTGTCGTTGTGCCAAGCGAGAGCAAACCACGCGACGAAGAAAGCTGGGACGAGACAAAGTCCGAGGAAGCAGACGAAGACGGAGACTCTAAGTGGAACTGCGGAGAATCCTTGAGCGAATCAAGGTGACTTCCTCTGGGTGTTGGGAGTGGCGGGCGCTCCGAACAATGAAAGGGTACGGGCAGGTGTGGTGCAGCAATACCGGAAAGGTTGTCTACTGTCATCGCGTAATGTCTAATGCTCAAAGGTTCTAGAGTCCTGCACTCCTGTGATAATCCATTATGTTGTAACCCTGAACACCTATCCATAGGAACTCCAAAAGAGAACTCCACTGAGCATGGTACAATGGTCACTCACACAAGGGGTATAAACTTTCAGACGAAGACGTAATGGCAATCATGGAGTCCAGCGAGTCCAATGTATCCTTAGCTCGCACCTATTGAAGACGACGAAAAACGCGAAAGCGTTTG
+
,-<;;?GHDBCCB@AJJJJJJFEI;:::BA0///0,+,*+-9GHEHGHIJJIGGHJJEJGBBAEGFJJJJJHJHIHJJJJJDFJIJEEJDJJHJJJFJJGJIHEJJHJJJJJIJJJEHEE5/EDGHJGJFJHJJEJGJJJJJJJFJJ;:::JJJJFGC5445JGJHJJJJJGJJGHJIIED<<9530-+.,+,''-8/*<?DJJ=<;10000;;:?IEGGJDBA((('''(8;:9:;,02)2=GJHF;;;;GJEDCBDJGJJJC<JFGGEFFJGJFEEBBAEGJJJJJJJIJHJDHEJJIHJJJHJJJIJJIFJJJGJFEJJJEFJGJJHJGJJGJJGJJJ;;0*FFJIJJJJJHGBFEIJEDC<:,,,-=>?CCGGBDGEJ:GIJJEEEDFDCEEGJJIJAAAAFF;JJJJJGFGECEC<=GEJGJJJIJHJJIJJJJJJIJJJDE;765673557<,,,-8??6555@?CHGFEDEHJCIJJIJHJIJJEIEEJJIJJJJJJJJHFEE@>>>--,/%'%&+,('&'()+<==?@DBB-3,,,5,**+6788343++,))),*7779==<:=;:C:DIFIIEHIFIJJFEC@>=BBA@@ABA>==H<::<JFAFFIJHJJEJJJIJJIIF=<;;>F//.-0'.3<=?>CC<<<=5111:;CFGIJJGJHFJJJJJGIJJIJJJFJFAABBJBBCE?CJEJJHDGEJGFJ@BJJJJGGGJHIJGFGJJJGIGFEFEIFGHEGGDGCCBABABCIJFHDCBB@===AJDFDDDGDCCDGEEDHCCCJFBDBGFCDBEAA@@B?<<5<A=>=?FDJDJBCGGEHGCDBB<7557:8;EBBCDIDJJFECDCFHEIJJCDDAHJDEHFIGDGFEEJGF?===1111A@CA44335333<=?EEJF<<<<D<<=@BCA''''=B?<;;1,,.-)&$$$$&&122?>;@<;==G?B:;:5=99665655969>;BAA?@@=@@<>><=<88210/..56=/'.('012238;52((()*,//88161..+)((*+1.--&')*((,)))*..-,***++/,.--,*)*)))+))(),,-,&$$$&(')+,*'%%%%$$)*++**+9997776::::===5422226588:;<@<?7540,,66877-,*)))+122210.*+))+)((('18:;CBBC?CDACB>>))))4589>>=??7667:3/+*686''''+*'&&&''()2111)''1751155.,+*(((')('')/)'''*+((''+*+.1+*(&'.--.*%%&((((*699<==3000&&&&&($##%%'%%)1/+,69:;9/*&%)+16421.//22-,(('')+9;@=;;;;8,++*))++--./775433479:CJFJCBCBB@ACDBJJE33337;730,+&&&))(((('(//554...-1BAAB@<<<;,))*-.+-,++'&&(+.0110@DFJGJHJGJIJFGGIJJJIJECABDBEEHJJFJHFI;(&&&310.(*'%%$%'(,))5668;==JIJFFJHFJHJA?@?BA;B=<=?@E5>?BIIABCCFDHHFABBHFGEFCHJJJ?=?@?@@B>?=91)&&&))++*'(''''1****9:::<=DJJJHHGGHE6666<5339=<>>E>??ACGJJJBCCCDJA?>>C@<58**/..*+0>AFJAAAADC5<8854889<7(%&%&10.)(&%$&)-0/..0014EIJ;950(
@Stanford_p7n_1_WT_T7_Gibson_BigLinear_40_1276
AACGCCACGAAGTCTCCTTTCAGTTGCGCCACTACGAGCGCATTACGATTGGATTGAGTAGACACATTGCCTCCTTACTTGATTTCCTACTTACGTTGCAGTTCACGAATAGTATCCTGTAACGCACGAATAATCGTCACCCTTCTGGGTCGCTGCGAGAATACGTTTAGCATCTCGGTCGTCAAGTTCGGCTCGACCATCAGGCTCGAATCCACACGACCATCGGAGGTTCCGGTCGTTTTGACTCTGACGCGCAACCGCTTATTGTCGCTACGCAAATCAGAAATAATCCTATCAGTGCTCCCTTCCAGCGCGGCAAGGTCTTCTTGATACTTAGCAGATACCGCATCGATTGTTA
+
//9:::3333A=:9;554<=8?@@???@?@?JJJHCFCJJJGEJFFIDHHBBBBC11151///..001+++,.---,-;>:BCCIEGFEGEJEEJJJJJJGGDCJF<<=?JIJCDFGFJJ>>J;;98)'(4322.--,,--/@A79=>?CA...,-1187:?AJGFHGEDJDEGJ3221=<<63+((:96658833362265230**688:<?<I>?22=CCJ7666<;<A?<4/-''''776:?CDFEJFFIGFGJJJJJFIGFJJD====EA@@777FEHGJJGIJGFICDDA+++,?>=<=CIIEHJJJHHFGIGJFCBBFJIJJHJHJHJGBCGDCEF@JH6656/---19'&%
@Stanford_p7n_1_WT_T7_Gibson_BigLinear_40_1277
CTTGGTACACCTCGACAGAGATGACTCTCTATAAGGAACTTGAGGATAACCGTGGGTACACAACCATTATCTGGCCTGCTCTGTACCCAAGGACACGTGAAGAGAACCTCTATTACTCACAGCGTCTTGCTCCTATGTTACGCGCTGAGTACGATGAGAACCCTGAGGCACTTGCTGGGACTCCAACAGACCCAGTGCGCTTTGACCGTGATGACCTGCGCGAGCGTAGGATTTTGGAATACGGTAAGGCTGGCTTTACGCTACAGTTCATGCTTAACCCTAACCTTAGTGATGCCGAGAAGTACCCGCTGAGGCTTCGTGACGCTATCGTAGCGGCCTTAGACTTAGAGAAGGCCCCAATGCATTACCAGTGGCTTCCGAACCGTCAGAACATCATTGAGGACCTTCCTAACGTTGGCCTTAAGGGTGATGACCTGCATACGTACCACGATTGTTCCAACAACTCAGGTCAGTACCAACAGAAGATTCTGGTCATTGACCCTAGTGGTCGCGGTAAGGACGAAACAGGTTACGCTGTGCTGTACACACTGAACGGTTACATCTACCTTATGGAAGCTGGAGGTTTCCGTGATGGCTACTCCGATAAGACCCTTGAGTTACTCGCTAAGAAGGCAAAGCAATGGGGAGTCCAGACGGTTGTCTACGAGAGTAACTTCGGTGACGGTATGTTCGGTAAGGTATTGGTCCTATCCTCTTTAAAACCCGCGACTGTGCGCTGAAGGCGCCGGAAAACGAAAGCATT
+
89:EGJHGGFGB7''';999FJJIJJHJGJGCGHGJEJJJECJIFIJJGJJJHDECEHGA?>@DEEAAABIJGJJJHJJEJJJJFHJJJIJJJJ5567CBCDJ::?ABEDC;996445?EIFIHJJJJFJJJJFHGEJJJJEJJJHJEJJGF?==>A?@@?CEJ>==><788689879<AAABCC@EBCEEEFGHGIJFFJJJJJFJJJGJGIIJJJJJJJCHDE<;%%%'(((++3=CE9988?JJIJHFEFEEJJ7656DIJGFJJGJIIHJHEHIGJGJJJJFJJJIHFJIGJDJEJJIJH;IC9CDEGJJJGJIJGJIJGHJJJHEJGFJJJJJEJEGJHA722CIJJJJJHJJJIJHJIGIHGJJGJJJJJJGIAFJGJFJHJJJIJFEJGDIDJJJJJJJJIJJHFHJJIJJJBBJ<??BHF999441,++,12;8777<;87)))*,1,''8;EGIJGJEJJJEJJJCGEEEGGEIJJJGJJGJHIJJHJIJJFFF@@A@BBA@??AIB>;;:85337AEHDFIGDCICDIJEFJFGDDDAFEEHDGDCBDFIEIJJC@?><6898<=CADIHDDEFEGFE8=<<CJIJEFFEDFHDDE735>BEG;777=DIIIE???@HJJIJJIGGEJJAA@///:=+(((01,,+106333256657=CJGIEIIIGECJJJFFEDB:7.)(*+---.1(('$%%&((),,-/**/.'()-*&'%'(-..332,&#$%%%%%&&()(+.89860..444'&&
@Stanford_p7n_1_WT_T7_Gibson_BigLinear_40_1278
CTGACAAACATTACTTCCCTCCTGAGATTGACTTTACGGACGTAGGATACACTACGTTCTGGTCAGAATCCCTTGAGGCCGTTGACATTGAACATCGTGCTGCATGGCTGCTCGCTAAACAAGAGCGCAACGGGTTCCCGTTTGACACAAAAGCAATCGAAAAGTTGTACGTAGAGTTAGCTGCTCACTATGACGTTGCTCCGTAAATTGACCGAAACGTTCGGCTCGTGGTATCAGCCTAAAGGTGGCACTGAGATGTTCTGCCATCCGCGAACAGGTAAGCCACTACCTAAATACCCTCGCATTAAGACACCTAAAGTTGGTGGTATCTTTAAGAAGCCTAAGAACAAGGCACAGCGAGAAGGCCGTGAGCCTTGCGGAACTTGATACCCACGAGTACGTTGCTGGTGCTCCTTACACCCCAGTTGAACATGTTGTGTTTAACCCTTCGTCTCGTGACCACATTCAGAAGAAACTCCAAGAGGCTGGGTGGGTCCCGACCAAGTACACCGATAAGGGTGCTCCTGTGGTGGACGATGAGGTACTCGAAGGAGTACATGTAGATGACCCTGAGAAGCAAGCCGCTATCGACCTCATTAAAGAGTACTTGATGATTCAGAAGCGAATCGGACAGTCTGCTGAGGGAGACAAAGCATGGCTTCGTTATGTTGCTGAGGATGGTAAGATTCATGGTTCTGTTAACCCTAATCGATACGGGTCGTGCGACCCATGCGTTCCCAAACTAGCAAATTCCGGGTGTACGTTCTCCTTCTGGAGAGCAGTGTCGCGCTGCTTTGGCGCTGAGCACCATTTGGATGGGATAACTGGTAAGCCTTGGGTTCAGGCTGGCATCGACGCATCCGGTCTTGAGCTACGCTGCTCGCTCCTTCATGGCTCGCTTTGATAACGGCGAGTACGCTCACGAGATTCTTAACGGCGACATCCACGCTAGACCGGATAGTTGCTGAACTACCTACCGAGATAACGCTAAGACGTTCATCTATGGGTTCCTCTATGGTGCTGGTGATGAGAAGATTGGACAGATTGTTGGTGCTGGTAAAGAGCGCGGTAAGGAACTAGAAGAAATTCCTTGAGAACACCCCCGCGATTGCAGCACTCCGCGAGTCTATCCAACAGACACTTGTCGAGTCCTCTCAATGGGTAGCTGGTGAGCAACAAGTCAAGTGGAAACGCCGCTGGATTAAAGGTCTGGATGGTCGTAAGGTACACGTTCGTAGTCCTCACGCTGCCTTGAATACCCTACTGCAATCTGCTGGTGCTCTCATCTGCAAACTGTGGATTATCAAGACCGAAGAGATGCTCGTAGAGAAAGGCTTGAAGCATGGCTGGGATGGGGACTTTGCGTACATGGCATGGGTACATGATGAAATCCAAGTAGGCTGGATCCGAAGAGATTGCTCAGGTGGTCATTGAGACCGCACAAGAAGCGATGCGCTGGGTTGGAGACCACTGGAACTTCCGGTGTCTTCTGGATACCGAAGGTAAGATGGGTCCTAATTGGGCCAATATGCCCACTGATACAGGAGGCTACTCATGAACGAAAGACACTTAACAGTTATCTTTCTGAAATGCTAGTAGCCTACAAATTTACCAAAGCTGGGTACACTGTCTATTACCCTATGCTAGACTTTCGAGTAAAGAGGACTTGGTTGTATGTAAGGATGGTAAATTTAGTAAGGTTCAGGTTAAAACAGCCACAACGGTTCAAACCAACACAGGAGATGCCAAGCAGGTTAGGCTAGGTGGATGCGGTAGGTCCGAATATAAGGATGGAGACTTTGACATTCTTGCGGTTGTGGTTGACGAAGGTGTGCTTATTTTCACATGGGACGAAGTAAAAGGTAAGACATCCATGTGTGTCGGCAAGAGAAACAAAGGCATAAAACTGTAGGAGAAATTATTATGGCTATGACAAAGAAATTTAAAGTGTCCTTCGACGTTACCGCAAAGATGTCGTCTGACGTTCAGGCAATCTTAGAGAAAGATATGCTGCATCTATGTAAGCAGGTCGGCTCAGTGCGATTGTCCCCAATGGTAAACAGAAGGAAATGATTGTCCAGTTCCTGACACACGGTATGGAAGGATTGATGACATTCGTAGTACGTACATCATTTCGTGAGGCCATTAAGGACATGCACGAAGAGTATGCAGATAAGGACTCTTCAAACAATCTCCTGCAACAGTACGGGAGGTGTTCTGATGTCTGACTACCTGAAAGTGCTGCAAGCAATCAAAAGTTGCCCTAAGACTTTCCAGTCCAACTATGTACGGAACAATGCGAGCCTCGTAGCGGAGGCCACTTCCGTGGTCACATCTCGTGCCTGACTACTAGTGGACGTAACGGTGGCGCTTGGGAAATCACTGCTTCCGGTACTCGCTTTCTGAAACGAATGGGAGGATGTGTCTAATGCTTCGTGACCTTGTAGCTATTCCACGCGATGTGTGGAACGATATACAGGGCTACATCGACTCTCTGGAACGTGAGAACGATAGCCTTAAGAATCAACTAATGGAAGCTGACGAATACGTAGCGGAACTGAGGAGAAACTTAATGGCACTTCTTGACCTTAAACAATTCTATGAGTTACGTGAAGGCTGCGACGACAAGGGTATCCTTGTGATGGACGGCGACTGGCTGGTCTTCCAAGCTATGAGTGCTGCTGAGTTTGATGCCTCTTGGGAGGAAGAGATTTGGCACCGATGCTGTGACCACGCTAAGGCCCGTCAGATTCTTGAGGATTCCATTAAGTCCTACGAGACCCGTAAGAAGGCTTGGGCAGGTGCTCCAATTGTCCTTGCGTTCACCGATAGTGTTAACTGGCGTAAAGAACTGGTTGACCCGAACTATAAGGCTAACCGTAAGGCCGTGAAGAAACCTGTAGGGTACTTTGAGTTCCTTGATGCTCTCTTTGAGCGCGAAGAGTTCTATTGCATCCGTGAGCCTATGCTTGAGGGTGATGACGTTATGGGAGTTATTGCTTCCAATCCGTCTGCCTTCGGTGCTCGTAAGGCTGTAATCATCTCTTGCGATAAGGACTTTAAGACCATCCCTAACTGTGACTTCCTGTGGTGTACCACTGGTAACATCCTGACTCAGACCGAAGAGTCCGCTGACTGGTGGCACCTCTTCCAGACCATCAAGGGTGACATCACTGATCGTTACTAGGGATTGCTGGATGGGGTGATACCGCCGAGGACTTCTTGAATAACCCGTTCATAACCGAGCCTAAAACGTCTGTGCTTAAGTCCGGTAAGAACAAAGGCCAAGAGGTTACTAAATGGGTTAAACGCGACCCTGAGCCTCATGAGACGCTTTGGGACTGCATTAAGTCCATTGGCGCGAAGGCTGGTATGACCGAAGAGGATATTATCAAGCAGGGCCAAATGGCTCGAATCCTACGGTTCAACGAGTACAACTTTATTGACAAGGAGATTTACCTGTGGAGACCGTAGCGTATATTGGTCTGGGTCTTTGTGTTCTCGGAGTGTGCCTCATTTCGTGGGGCCTTTGGGACTTAGCCAGAATAATCAAGTCGTTACACGACACTAAGTGATAAACTCAAGGTCCCTAAATTAATACGACTCACTATAGGGAATCAGGGCACTTACGATTATTACTTTAAGATTTAACTCTAAGAGGAATATTTATTATGTTAACACCTATTAACCAATTACTTAAGAACCCTAACGATATTCCAGATGTACCTCGTGCAACCGCTGAGTATCTACAGGTTCGATTCAACTATGCGTACCTCGAAGCGTCTGGTCATATAGGACTTATGCGTGCTAATGGTTGTAGTGAGGCCCACATCTTGGGTTTCATTCAGGGCCTACAGTATGCCTCTAACGTCATTGACGAGATTGAGTTACGCAAGGAACAACTAAGAGATGATGGAGAAGTTGACCTATGTGTTTCTCACCGAAAATTAAAACTCCGAAGATGGATACCAATCAGATTCGAGCCGTTGAGCCAGCGCCTCTGACCCAAGAAGTGTCAAGCGTGGAGTTCGGTGGGTCTTCTGATGAGACGGATAGAAGACCTCAAGTGTCTGGACGCAAAGGCCTCAAGGTCAAACGAATGATTCCGTAGCGAAGTCTAAAGCCAGCGGCAATGGCTCCGCTCGTATGAAATCTTCCATCCGTAAGTCCGCATTTGGAGGTAAGAAGTGATGTCTGAGTTCACATGTGTGGAGGCTAAGAGTCGCTTCCGTGCAATCCGGTGGACTGTGGAACACCTTGGGTTGCCTAAAGGATTCGAAGGACACTTTGTGGGCTACAGCCTCTACGTAGACGAAGTGATGGACATGTCTGGTTGCCGTGAAGAGTACATTCTGGACTCTACGGAAGACATTAGCGTACTTCGCGTGGTGCGTAAGCTGTGACATTCACCACAAAGGAGACATTCTGGATGTAACGTCCGTTGTCATTAATCCTGAGGCAGACTCTAAGGGCTTACAGCGATTCCTAGCGAAACGCTTTAAGTACCTTGCGGAACTCCACGATTGCGATTGGGTGTCTCGTTGTAAGCATGAAGGCGAGACAATGCGTGTATACTTTAAGGAGGTATAAGTTATGGGTAAGAAAGTTAAGAAGGCCGTGAAGAAAGTCACCAAGTCCGTTAAGAAAGTCGTTAAGGAAGGGGCTCGTCCGGTTAAACAGGTTGCTGGCGGTCTAGCTGGTCTGGCTGGTGGTACTGGTGAAGCACAGATGGTGGAAGTCCCACAAGCTGCACAAGATCTGTTGACGTACCTGAGAAAGAGGTTTCCACTGAGGACGAAGCACAGACAGAAAGCGGACGCAAGAAAGCTCGTGCTGGCGGTAAGAAATCCTTGAGTGTAGCCCGTAGCTCCGGTGGCGGTATCAACATTTAATCAGGAGGTTATCGTGGAAGACTGCATTGAATGGACCGGAGGTGTCAACTCTAAGGGTTATGGTCGTAAGTGGGTTAATGGTAAACTTGTGACTCCACATAGGCACATCTATGGGAGGCATATACGGTCCAGTTCCAACAGGAATTGTGGTAATGCATGTGTGCGATAACCCTAGGTGCTATAACATAAAGCACCTTACGCTTGGAACTCCAAAGGATAATTAGAGGACATGGTTACCAAAGGTCGACAGGCTAAAGGAGAGGAACTAAGAAACTTACAGAGTCAGACGTTCTCGCTATACGCTCATCAACCTTAAGCCACCGCTCCTTAGGAGAACTGTATGGAGTCAGTCAATCAACCATAACGCGAATACTACAGCGTAAGACATGGAGACACATTTAATGGCTGAGAAACAATA
+
<AAAGGJHJJGJHEDFCJH=DEBJGIJJJGJJCGJJJJJGGIJEDDGJJJHJHEFGIJJJJJJDHCDJJIHDDHACDJGJIJJFFFDFJDEEIJJJJEJ>::;?@HEGDGJJE<<<9=E@HACGDA::445499:=551*++559@8999?DFJ@?@AFBBEGD?@>55567<<::::66667:9*%$&'((*.'&&(('''&'(676420343899@773,,--BD::<GJJHGJJHJIHGJGJIGJIGHJHGJJFHFJJFJEJJIJJEJCDEFCAEBJGGHFHHIHJJJHEHJFJJJJJJJJJJIJHJIFFFFJJJJJJJIIJGFJGDGCDBIJJGGJJJIFIJJDGJJJGJHJJJGGJIIGJJJJDEFJJJJGD?7.+,/))(((+**+/5((((654498?C@@ACDH100/&.0356864234:=;*(''.,--,,-36EDCDF=32170/00C??9966759;:<:<GHCC)'''?@?@FA9AAD<BAA@@@@FCB==>@CCBDEA@GJCAJJHJJEEGJHHGEGHJIJECB?@?@C53213558898457&&&&(''*/**33<311223.-+-,,.66::EJGGGECCDHHHJJGJJIJHGJJHJJJGHEGJIJJJBBDFJJECFEGEIEDJIJJJJJDA@>>>?AA@??B>@??DDEEBBBBEGGCEGFJFIJJIIJJGFEE.--.----55BEFEB...&%%%()11;JJ@@?BIGGGEEDCC7665=C@EE=@&&&&')'22749>FJI?>>>?ACFBDD<>?@EA@?>1011B?<<==A=365/)35:>>?:543243790.//:<;<JC9889=BJFDJGGJ???@HIGGGHJJHGJJJGFEHJJJJJJJJJJHI////JFGEDDB>?,(((&')+,/9=<=JJGCGHGEGEDDCEEJJGGHIGCCEEE@44BEGHHGJEJFDJFEGJ<<<<9/)(((&&''%%&'('%%$$%%),8;651/,,70;BCHJFGEBE>=@BEHEDFGHIEJE998IIIEFHDECFEHGFGFFFJHJ>==@?;;;:::<GIGHHDHJJCCHEA>((()33440//-.9?:5555535*)*..1AEFEBCEJDJJJHGFJEJFHJGFJEDEHGJJHJJFHDE@@@AHFEHGGGDIHJEJ@A@CEJ>;889CEBCBEJCEDCFDDEDEGGFFCFFHJJFFFEAAABJHDBDFCCAECEEJJIEGCDHEGGGFEJJECCHFEHEHCGFEC@>=<B@@A;;;;EGDDICCFEJJHJECHBBCBEHDEFIGCDA8888<:9:<>>?>EEGADBBDEEDCFCJJFJIDGJGDCCJEBCFCDGDDJGG::9666>@HEDFDEHFDFEIGBCDEFDEJJJCDEB@6540/0/..6<>2222?;;;<//./***+,,6A>?@BCA><==>8-*('(&&'6FCFCCEGG<<;;BJHJGJJGDF@@@?>@?@*((((3>@@ACFEEEFJGEFIJFIHBJAACDJECFCB?@CIHJJGFEHJJGECA@?<<=?JECAACC??>AECE@?:A<<<;.(((((((42)@A?;<----BAGFGCEGGI@A=>@@<<<>A?4**+++*+**&&%%''(*(.>@JJIJJFIEG@>?>GEGIJFIHDBGCAEJEJJDGIGJEEGJHGFGEEJC>FEGCBB?:+)(((('%%$&'./06<>?CFBCACJJGGGJJEJHFIIJIJHJJJFHJFCFGDBA@=(((4;@<==GJ@@@@ECEJJFFJJJGJJJG@@@BD99EIJJJJJJHIGJJFHFGCHFJJHJJJIFGJJJGEEGGFFFEDDD;>EFADFGJHFJGJJIJHGICGJJHJIJFGJGJJJFFGJHFCCBCJGJEFEDJJC@@@B@BCCDB?=>AA@@@BCEEIHJFFGGHFGFJFJJJGGHJGA6666331//0<;:;?BCBB?:;>=<@**&&((,++///....4AEFJJH=:9445IJGGHGGCDEGJIG222623;;AFC=BCBHEGJJJHGJFIHJJJGI>>>;=A@A7777BB<;;AAEJHJJJGFDFC@<;::>>761112;=AB0///63++'&*(('(''-;CD999AGEJGIJ=<;;:<CBJEEFJFA@;95...9;<CJICI>><<DC?776ADGGFJJJHHJJEJJFJEGGJFGDACEJJGACEGCIHEGGIJFHJICBFEFFGECB@A???AFEBB>>>5..../12234*))))38GCCACJFEHEGGIHGJEBB+++<EGJJIJGGJIHEEIGGEHIJFIJIJFGJJJJEGIIFDG?>>>FJFJHHGGIDDDCECCAACHDJCGEJJJIIHGIGCCC>?@DJ2223=/..--.1111333777;9:+)))*)),:AEIJJJJJECCEH@@@AFC@?@?DEFGJICBA@ACABBJHJGJFD>?73=:;743233;2..:BDJJEEDCDJJA?>>AEGGEFGEJHJHJIJFJJDEEHEFF&&&&(04778999<33333;JIJJJJFGJEEJIA987FJ>=;1112;<<>HEJHDJHECDDJHDGDEJIHHGJDBEDJFFHA@@?CI;>=>JJB==<=BACEH:<740.///6<?GJEGCCFEHIJJE&&&*/3@FJJJIJJHJFEC@@@@EFJJJJHJHGJJFFEFCHEC0//141299?FJJJJJIJIFJFJJHIJJJJJJJJHJGIGFEEJJI@@@BDDEFJJJJJGJFGDE?JGJHJJ<<<<GJJJJJ7,))*CACCACBEBA?:;89<962.,*)'&%%'9EGJIIFJJJGJGGJJJJJFHHGHGIJD/.-.22/067:9AIJJIFIJBCCBCCGJGIGJJJGHGJJEJGHFJJJIFJE?@@JIGJIHJJJJHJJIJGGHDJCJJGJFFJJJHGJJJJJGHIJGIJJIGHJIJJIDEHDJJEJIJJIJEJJHJJIEGJFGJJHGFGEHJJHJEJFJJJJJJGJJJJFFIIIDEDJGIEJJJ>JJ=JIHFJJGEEBIJGHFDB99>8>;72++(&&&&BB:999?JGEJJJGGHJHHEGHJHGJJHJJEJEDGJJFJJBCABG@==9793;@CJFJC@?@>9A??CDH=<<<BEGGEJHIFHGEIJJJEFGJJIEFFIIJFCCBDFCFFCBCDJJJIIGIJFJJHJHGFGGEGHAACAEHED::956GDBAACBAA?=>CC@@@BCADCCECHFB@CCHJJGJCFFEFGFEDFDA@A=CFEEHJEAACBFHJGIFJHDGD@@@''''/,,&&&.=ADJHJCDEHHJJJJ8887::6@B@ABFJJIF>A>6667FGBDDEA>=<<HHGJEFDDDC66GJFCBCEIDEJF?<<8:JH8776::>@<<>?ACCIBCEEEEHEEHGFEIFEEED@>....;::<<;:=;;99=91/00//2/111=;<@JHJJGDB1--57DJJJGHIGFFECBHJJD7656<::<B:::BFEJGFFJEEJIIHGFJIFJJJHFJJGHJJH?>>?DBA55466;GFFJFFGFHJJFEJJCBCA>GHGEGEGJIJF?<768@EEGJGCDEFJECCBJHGHJJDEBDEJEJGDGHJBID@98:<;<<GJFFDJDF@BJEJ>>><?@JFC?>9577>888568989AA9;;;:<<>JJHJHIGIIGDEJGJJGFHJJJJDFFHJECCDEBAB@EEIJFFJHIJHIDGGGIJJJ666..)'%%%'052//0./--.1133110//+,,>@A@<BAB<;1,*+/,,1-*(()+((()32647AEHCJFJHBJJFIFHIFEEJHJIHJDJJFFGJB@@@ABB@>>DFGGECAEIHFDIJJJFHGIHJJJIJDIDCJHHJJ8777A?==>>@AEDFDEGGJJFJIIHJEDGGJJGJFJGDFIHJHJGGFIDJGGFCEJJGJGGHJJFHGIIGFJHFDJJFG=JFEJGJGCJHJJJJEFFEJ?>?A?=>?>??EEDECDDJJJJIJFDEGG754335400007;<?@666695389@A;:90-'-('&*1',3+*+0:;@BDFGJCBJI;:::GEB?FJGCBABDFJJJFIJHEDCB@A@D@@@AGC@?;988BC;::=@=@?AFFIIEJJDDD@JHIFEEJHFGFEDFCIJCFB@<<BBEGEC?FCAB;:;1.,,,+,+)$$$&%('''&'%%((,++23>A><==EFIDHE;/..069/+*('&&%'%%%%%&),,89=FHC??>=EJGJHIJFHHJJDJGHGC><<EFC@BJGDIIJJG=;?<BJFHJEEEJGJJGFFJHJDDDEFJEJJIJIJJGHJGJGJJJIHJJJJHHIJJFHJJJJ76:=@B?:67@?EDEFJECBDJJJGJEFHHHFD989G>=>=D:<<DIDCE?22DJGJGIJHJEJJJJFCDEJEJA@AADDB?;5.--.:EFEJFJJGEEGFIGGJJJJHFJJJGGIJHIJDB;:/./.-,++%&&%%%%*+46710&%&)((&%'&%'+.2===><>>>BCEHEIJJHFGEDIFJIIJIHEHIHEHFEGDAC<FEJEJFJGFEJGHGIHHHGEGIIJJJJJJJIJFEJEHGGJH<<<<=D<<CDJG<<<<DEGIJGJJIHDGJJJGJJIJJJJHFJJFEDGJE>;:9:998978779:ABDABDJJJGJJJJJFGFFFDDEG><889@DFA?>?A;;;;JDDHFEJGEGFJGJJJJJJFJGJB?<==<;;?@@:;<:42--,4=JDEJJJJIGEFJJFGIFHEGFFJHGFDCFB6?CBEEFD4333.''',98:<<:=<:><>>@HHEHEFHHJJF=ECDDJHHJGJJHFJGGEJJGJJIJJJHJIGEFFJGHJJJGGIEJJJJIJEHJJJG5332=811112,',/,*-,()))934;992111421268;<>@=?;9:,,,.AIEFB999BEHJ=;;9;><BFC;;;>>98857670-..--@J8777;EEEA>=EJJHHFCB@?CEHJJHFJIIJIEEJJJEJIJGJJJHFEFDJGIJGJIHFEFEFEEFJHGJBA?@CDEIHFDCJJEJFJFD>===>;=02A++:4445687668AFGECA555578345DCDFDD@ABBEJJFGEGGHJJHHEEJEJJGJEEJJDHD?;88.**01,**-,-//--,/227<=?BGGFHJEDJDJDD978'''&.--(('(),..19<;FGIFGDFIHGEE??@=?42465///5<062233:;DBDB=>>=CCECA<867(''(,,8;;;>=>322023666,,,*((((277:<?@?==?@A?;96*,-./1,()0/..0>?@EB8999999DFGFEDEDEAAA@B@@@;<8::DDJJGEGDBHCF<AADJJGJJIEFCGDJIGEBBCGJJFC??>@DBBEBEB@BDEJA@@?FJJDAA@@>;66657<=93333976?@CDDC:654423))(&
@Stanford_p7n_1_WT_T7_Gibson_BigLinear_40_1279
ACCGCTGAGTACGTAAGCTACCGTCCGAGTGACTTCGGTGCGTATCTGGATGCGCTGGAAGCCGAGGTTGCAGGGCGGTCTATTGTGTTCCACAACGGTCACAGTTCTGACGTTCCTGCATTGACCAAACTGGCAAAGTTGCAATTGAACCGAGAGTTCCACCTTCCTCGTGAGAACTGTATTGACACCCTTGTGTTGTCACGTTTGATTCATTCCAACCTCAAGGACACCGATATGGGTCTTCTGCGTTCCGGCAAGTTGCCCGGAAAACGCTTTGGGTCTCACGCTTTGGAGGCGTGGGGTTATCGCTCGGCGAGATGAAGGGTGAATACAAGAACAACTAAGCGTATGT
+
:=A@EHEJGE@@8788??B=>=<A@F=779BBED=5566JD=<==DGDCEEI><;;>>BCJFC7777>;.+%$$*$&&&%%$%(&(>?HEEDI<<<++++221/141111449=DJHJJJJJJJIGEIJHJGJJJJHJJJJJJGJJHHJIEF===;++++1BBBE@CA545:IFJA9:99<<GGJJJJJGGJJHJFJJDJGJ::::IHCAA@CJJJEEDDFJDJJHIIJJJHJJJJEEFFFJFJJJJGJHEHFJJEJHJF57842=;@FEB>?C>=::>?;;<=BBBEDGIJGHJFHCFEIIHE::0---/)))+00663444;=8=BB@=<5/+**)(((')+)&&(%%%$
@Stanford_p7n_1_WT_T7_Gibson_BigLinear_40_1280
ATCCGCTAGTCATGCACTCAAGAGCTATTTACCAGATTGTTAAAGAGCGTCTTAGTAGGTTTCGTTAGACCGCATCACCTTTCAGTGTGGTGACTCACTGTCGTTTCATGTGGTACATCGTACCGTGTTTACTTCATGTTCAACCGTTTTGTTTCACCTTATGTGCCGTGGTGCGCTTAAGTCGCCTAGAAGGCACTGTGCGCCAGTAACACTGCTAGTGTTACCTAGCGATTTGTATCTTACTGCATGTTACTTCATGTTGTCAATACCTGTTTTTCGTGCGACTTATCAGGCTGCTTGCTTCTCCGGTTGACCCCGGTGTCGATTGGGATGGCTATTCGCCGTGTCCCTCTCGATGGCTGTAAGTATCCTATAGGTTAGACTTTAAGTCAATACTCTTGATAAATTTTAAATTAATCTTTTAAGTCTCTTTAAGTTGTCTCTCCTTATAGTGAGTTGTATTAATAAAGACAATGATTAAAGGTTATCACTTTATGGCTAACAACAAGGCGTCTTTAGGTCTGGTCTTTATGTAGTGTCTTTAGGTCTGGTCTTTAGGTCTGGTCTTTATGTTTAAACTTTAAGATAGGCGTTGACTTGATGGGTCTTTAGGTGTAGGCTTTAGGTGTTGGCTTTAGGATGGACGTTAGGAGGTGACTTTAGGAGGATACTTAGGAGACTGTAACAGATAGGGACACAAGAAGACACTCAAGGTAACACCCAAAGACAAACCCAAGGGTCATCCCCAACCCTTAGGGAACCCTCAAGGTCAACCGAAGGTTGACTTTAGGTGATTGGCTGGGCTTTAGGTACCCCCTATGGGGGAACTTCAGGTCCGTACACTGTGAGATAGTCACTCAGATTTTTATGGTATATTTTGAAAGGACCCTATAGGAACTCCATAGGCCCTCTCTAGACTTCCTCTTAGGTGACACTGATAGGATGGCCTATCTTTAGGTATAGACCTTAGGATAGACCATTAGAGGCTCTTTATGGGTATACCTTAGGACTTGACTCTATAGGGATGAAGTGGTGTGATGCAATCATACCGCTGAATCCCTCGGTGAGCCATCAGTCGGTCAGGAAGAACCCTAATCGCTACAAGTGAGTATAGAGCAAACGACAGACTCCAGTCAACTGAGGTCTCCAGTCAGATCGTACCCAAGGGCAGCACAAAGTACCACAATCGGTAGGTGACTCTATGCCGCAGTAGGTTCAACAATAAGCGGAACATGAGTCTCCTCCCTTATGTCACCTGCCCTAAGTTAAGGTGATACTAATACAATATAATCACCATTCTTAGAGGTCACTCTAGGTACACCATTATGCATACTTTATGCACTCTATCATCTCATACATTATCTATATAGTAACCTTTCGTCCCTCCTCTCCCTATAGTGAGTCGTATTAATTTATCGTGTCTTTTCAGTAACTTAAAGAACTGACCATCCGTGGTCTATAGTGCATCCCTATGCAGTCCTAATGCATAAATCACCACTCAATGAAAGACGTACCGTAACCCTCATCGTCCTTGAGATTGTAGGCATCAACTCCTCCCACAGACATCTCAATGATATGCGTAGCAGCAACCGTCAGACAGCATCATGTGTTCCTCAAGGAAGTCAGCAAGTACTTCACCCTCGACCTTAACGAATCCAACTGCATGACTCACGGAGATACTCAATGCCTAACGCAAGGGCATCCAATCGGTCATCATGAGCCAGAGCGCCTTTCTCACGAGTGATACGGGTCATCTGGTAGAACAACGAGTACTTAACGTCATGCTTACCGTCTACGTCACGAGCGGACTGGTAGTCGGCCCTAATGACCTCATCACGGATTTCCAAGGCGGTGAGTCTGCATGACTGGCTCAAGGGTATCGCAATGCACCATCTCTTTCATCCACGGGCACGAATCTCTTCCATCGCACAGTTGTGGTGTTTAAGAAGGATAGGACTGAATACCTTACCGAACATACCGTCACCGAAGTTACTCTCGTAGACAACCGTCTGGACTCCCCATTGCTTTGCCTTCTTAGCGAGTAACTCAAGGGTCTTATCGGAGTAGCCATCACGGAAACCTCCAGCTTCCATAAGGTAGTGTAACCGTTCAGTGTGTACAGCACAGCGTAACCTGTTTCGTCCTTACCGCGACCACTAGGGTCAATGACAAGATCTTCTGTTGGTACTGACCTGAGTTGTTGGAACGATAGTGGTCGTTCTGCAGGTCATCACCCTTAAGGCCAACGTTAGGAAGGTCCTCAATGATGTTCTGACGGTTCGGAAGCCACTGGTAATGCATTGGGGCCTTCTCTAAGTCTAAGGCCGCTACGATAGCGTCACGAAGCCTCAGCGGGTACTTCTCGGCATCACTAAGGTTAGGGTTAAGCATGAACTGTAGCGTAAAGCCAGCCTTACCGTATTCCAACTCACGCTCGCGCAGGTCATCACGGTCAAAGCGCACTGGGTCTGTTGGAGTCCCAGCAAGTGCCTCAGGGTTCTCATCGTACTAAGCACGTTAACATAGGAGCAAGACGCTGTGAGTAATCGAGTTTATCTCCACGTGTCCTTGGGTACAGAGCAGGCCAGATAATGGTTATGTACCCACGGTTATCCTCAAGTTCCTTATAGAGAGTCATCTCTGTCTGAGGTGTACCAAGGTAGATAACGCGAGAGGAAGGCAGCGGTTTAAGTAACGCAGCGAACTCCTGAACCAGAGTCCATAGCTTCTCACGGGCACCCATAGTTGCGCTGTTAGACGGAATCTCAACGTCATCCGCAATGATAATGTCAGCACGGCTACCAGTTAACTGACCAGTGATACCTACTGATTTCACACTAGGAGAGTGGTCGGATTGGCTGGGCCTACATCAAAGCTGATTACCGAGTCACGCTGTCCGGGTCTTGGCTTTGACCTTTCGATAGGAATGGCAGCAGGTCAATGATGTTCTTAATAAAGATGGAGTTAGCGTCTGCACGCTCCTTTAGAGGCTGATACGATAAGTATCTTCAACTGAGGGTCTCTCCATAAGGACCACACAACGAACGCACATGTGATGAACGACTTACCGATACCACGGAAAGCCTGTAAGATGAACTTCTTGCTGTCTCCATTCGCCAGCACCTTAGCCATGTCTGCAATAATCTGACACTTAGTGGGCACCGGTAGGTTTAGCGCCTTCCATAAGGACGAATAGGAACGCCACGAAGTCTCCTTTCAGTTGCGCCACTACGAGCATTACGATTGGATTGAGTAGACACATTGCCTCCTTACTTGATTTCCTACTTACGTTGCAGTTCACGAATAGTATCCTGTAACGCACGAATCCATGCGTCACCCTTCTGGGTCACTGCGAGAATACGTTTAGCATCTCGGTCGTCAAGTTCGGCTCGACCATAGGGCTGGAATCCACACTGACCATCGGAGGTTCCGGTAGTTTTGACTCTGACGCGCAACCGCTTATTGTCGCTACGCAAATCAGAAATAATCCTATCATATTTCTCCAGCGCGGCAAGGTCTTCTTGATACTTCAGCAAATATACGCATCGATTGCAT
+
..6FEEJECCEGIIJHFEFJIJIJJFJJFJJJJJIGJJGJJCIJEB833499:&$$&%$$%/.27:=@CEBBCDEGBAAA7-)133<JJIDFF@861123>;;;;FCDFBDCDJEHJFJHFHJFCAB@>DA>=2//2((0-16>ECEHDJJJJJJIJIJH?DIJJFJJJJIJJGDBBB32011-..0==BDFEA21102-+'''(003665555:?>?AAJFEDGJHJJIJFEFJJJGCACDIJJJJJCA@4233,01000.3..00CCGEGJGDIJGDGJIFHCDF?C8222140('((,-,**&''(('%%%%(;;?@AB1.-.000<FIGJJGHFC@??@CBCFEC8A89DEJJHJCCCDJJFDBHFDCCCGCGEJJDEEAC61ABAIJFHA?@6220DJFCB@BBECEEGGFIF=>=87//0>A@DEF96>>AGJJEC??@@HDBICCBJJFCD?C:;::GIHFIFJFEEFEE====EEIA?>>CDDDBJJJFEIJEGHGGHECCCE===<CB;ACGFJJGJGDFJJJIGIFFDDHJHECFDEEEDEFEDD:...DBBBBEGIJJJJEEFCCFGHBB>::<<?@>?@ECDCDFDDJHGC034334763122////56665546744458766432210///,,,,0135554575453334433////1*3343355620003222122232211-,--,022454545611114456766545445559;9655222/017<85456:7//345444687643311224/,,,.401003222122753000145577766755300/039760///23532/00*,,/33000/1133465532/...0001132311267100122//0056,+++10013590.../100112100//12464344.)'''*)),/-.,/2344545543///.111124321246876532.../3335--22/.-.22211/////1248894111321.--.1301389786564432-,-,3534323233342310102211,+++,../2431/0114123576565221121****000///03))552200--..3334445420,,--223252--.0444223/1.))))/15541012;.1+&&$%+'&'(+-../2365666687443....05..-/---.1133244543101.-,,.0...11233431//.//,--/32221100123455763////((('&&'(+,**)*++-/0121////21/0/..-.--/.01164333343110./034566662100123444211133,++374322112240-&&%%$#&&$%''(((8:ACC@=;<<>JJDJD95578;1::;6677A=?@?>C9:::JFJFDJEDGHIFJEFJJJCABJJH??>JFHFIEJIJJDFD@>=5258CFHJJHJHJGEDDEJJJJJHJJJJJIIHDIJGJFJJJJDHBFDHHGEGGFGFJFGJIFJD@@@BDJF>>>J=C<<J4334;:*&&)(--)((&&&':>??CDBCA<;82EGDHJJDJIIDBABHJIJIFGJABBBGF999;:9621264444>DFJEJFED>?>AEFFHJJJF;:::BFAC==@>>>CIFEJIIJJEI?@?(&&&)))++*('&'&%&'')699:8568?@<899FIHGJJJGIJFJJJJJJJJIFFA@@AIJJJJJIGGJJIJCAA7777D>8D::C@AACJHJHGHFHFJJIBC655'''(3BBFC@?@B<999IGIJHFJJJJJJJD<<=>BBEFHJFIJFGDA@?<==>+++)(,,:4.55?>?>771,,,./($%$&&%&&'2:?CDF333420//77IJHJJJJJEFB@A>?==/-,*+,*+**.'(&'''.1189)))/''(5883344<DCBG?>>?DDB?@==;;=:2269AADDIFJJJJJEGCDDEJGEHJGCFJEAA@:9;<JJ>===GHHJHEECGGJDDC??::;55444EFB=<=?===<<;>>B?@CJHJEEDBA?A).+%'95555<<;BBBBCDJJJHE@?-+('*((())**-4999ACFJDB887:98:2/**+1136/.)('&&'+,.3**)*1FIGDDIJJJHIFFJF0000;;>==9>DIGJJHJJJJDFEGCC7666?>9442---*''/((AA=DGJHGJJIHFJJJGJJJJJJHJI////50//+++,/-(&&'&&&(3366JJJJ;;;7D;1=@HJHGEGIJJEDFFJJHHJGJGCAAAGCD@'&*))AGJJJGFFFHJIJGIFEJJJJGJJCF==>@JJJEE=<./'''')555JIJHGJJJHEJJEJFGJJJJIGJJJJFJJJJIJFJJFJJ@>3344JIG@?>?JHJJIDHHJIGJJIJGJJJJJJGJJIJFJACAADHEDEEJJACE8D@???CJJIHHFIJJJFEGCBFJJJ:9999B?@>CCCCFB@A@AB>??A4489=845678655BB@A@?6666:79?>BC<;866,**-97////++**-)+/++)&&&,255:=>@DFFHB=<=333*('''(-(--/))*,33<=FDD?<=@DEFH:9BCGDHJIIIAA....:21++,35487/40-,('()+,+,779CEFGJBHBA@>=JJJJJJGHHJG>@?>BE=<:+**+2248865012-321248:HGGJIJEGHCEDEJHEGGGJG<<;;AABCBJJIJHHJJJJJJJEHIHJHIFCEDD@>A333BGBBACGACCCJJJIJJF>3225666873221555<==JEJEH@A@>??00/1856:BHJ78BF@?A?BCDGEEFEEGJFIDFGEJDEFDJJIFIJGHIJ>>86)+9;554/**)%%(3433<GJJHGFJA@>=<:;<DBBAAIFEFEBBEJJGJJJJJFJJIJGDFFH87767:''''*))((+,3779@F@@@=;6666:7688CIDGJEFHJBHGHDDDCFBFJGGJJIEJHHJJHJIHGJGD@A/'+*,1-254432124JFJJGIJJHJJJGJJGJIHFJGJJJJJJJCCCFFHJJIIHJJHJHGHJIJIGGJJGJJJHJCDFGJHJGCCC@?>7878?>JJEFFFHFEJFJ7EHEHG:::8('''1113<=@:?@AAJFDDDC:3;BD>=65('&%$$$%&&%%%'6++++//039DEIJJJJJFBCCFGJFJIEHJHIJJJJHGDGG4444GJHIGFA@@CJ@@IJJIJE@>C93('(1:<=>@<===F0000,;;;B>>>?CBCCJHCCFEJJEHDBEGCJHDA@>?:64,((<?GFJHHJIGHEHFFJJHGFIHHJ=>AAFHIJEFJJIJEJJ>???55558JIFJJIJJJIIIGJJIEFIJJJJJHJFHAJHJIFJHJJIJJJDJJ::::JIJ8700088EDGFIECCDDD22275E,+++89JGJGFJJGJJJJDCCDDBDEHJFHJJJEFBB==>JJJJJFCCAADFIF4444'''')..//1269;;<>6--0132,++,00''(&&&()*+.27<?JFECEDFFDDCBI)(()1;>4222'&%%&&*+)*)*((./+**)*)(&$
@Stanford_p7n_1_WT_T7_Gibson_BigLinear_40_1281
GTGGCTAGTTCGTTTTGGCATTTATCGTGAAACGCTTTCGCGTTTTTCGTGCGCCGCTTCACTCAGGCATGTAAACGTCTTCGTAGCGCATCAGTGCTTTCTTACTGTGAGTACGCACCAGCGCCAGAGGACGACCGTTAGCCCAATAGCCACCACCAGCAATGCCAGTCCACGGCTTCAGAGGGAGCTACGGTTGGAACATCGGAGAGATGCCAGCCAGCGCACCTGCACGGGTTGCGATAGCCTCAGCGTATTCAGGTGCGAGTTCGATAGTCTCAGAGTCTTGACCTACTACGCCAGCATTTTGGCGGTGTAAGCTAACCATTCCGGTTGACTCAATGAGCATCTCGATGCAGCGTACTCCTACATGAATAGAGTCTTCCTTATGCCACGAAGACCACCGCCACCGAGTAGACCCTTAGAGAGCATGTCAGCCTCGACAACTTGCATAAATGCTTTCTTCTAGACGTGCCCTACGCGCTTGTTGAGTTGTTCCTCAACGTTTTTCTTGAAGTGCTTAGCTTCAAGGTCACGGATACGACCGAAGCGAGCCTCGTCCTCAATGGCCCGACCGATTGCGCTTGCTACAGCCTGAACGGTTGTATTGTCAGCACTGGTTAGGCAAGCCAGAGTGGTCTTAATGGTGATGTACGCTACGGCTTCCGGCTTGATTTCTTGCAGGAACTGGAAGGCTGTCGGGCGCTTGCCACACACTTAGCTTTCACTTCCTCAAACCAGTCGTTGATGCGTGCAATCATCTTAGGGAGTAGGGTAGTGATGAGAGGCTTGGCGGCAGCGTTATCCGCAACCTCACCAGCTTTAGTTGACACTCAAACATCTTGCGGAAGCGTGCTTCACCCATCTCGTAAGACTCATGCTCAAGGGCCAACTGTTCGCGAGCTAAACGCTCACCGTAATGGTCAGCCAGAGTGTTGAACGGGATAGCAGCCAGTTCGATGTCAGAGAAGTCGTTCTTAGCGATGTTAATCGTGTTCATTTAGTGCCTCTTCCAGTTAGTAAATCGTACCTATTCAGGCCACCCGCAGATGACCTGTAAGATAAGACTATCAGCCCATTAACATTGCGTCAAGTTGCTTATCAATGTTGAGCGTAAGACCATTAGCGATAGCCATCCGGTCAGCATTACGCCAGTGCAGCGCGATTCGTTCCTCAAGCGCCTTAAAGTCCCCAGAGAACATGTTGACCCAGAGCATAGCGTTTATCATTCTGCGCGTACATCTACAGCTACCTCATGGTTACGCCGTTCTTGACGTTCAGCCCATCGCCACGCAGCAAGCATTCTTTCGCGCTTAGCTTTGTGTGCTTTACGTGCCTTGCGGTTGCGACGTTTGAATCTGCGTGCCTCTAAGACGCCCCTCGTGACGTTCTTTACGGGCCTTAGCGCGGTCAATTTCTTTCTGTCTGATTGCGACTTCCTCGACTTCCTTGATGAGTTCCTCAGGGTCGATGCTGAATGCGCCACCGTCTTTCTTCTGCGAGAATGATACCGGGTCGGTGATGTATGGTACGTCTCCATTTGAGAACATGATGTTCCCGCTATGCATGTCAGATATGGCGAATGCCCTCAAAGAACTTGCGGATTAGTTTACAACTTCAACAAACTCACCATCCCATCCAGTTAACTCATCATGCTCATCCGAATTGCAATCAATGATGTCGCTTGCAATCTCAGCGTATTTATAATGGGCATCATTGTTGAAACGCTCGCAATCCTTAAGTGCGTCAAGTACCACCGTATAGCATCCAGCGTGGCGCTGTACATCGTAGACGTTCGGGATTACCCAGGACGACCCTGATACATGCGGCAGAATGCGGTATAGGCTGCGCCTGAATCCTCTTTCTTAAAGCCCACCTTAATCACTCTGTTAGGTAGCAGCGGGTGACTATAAGCAGCCGAGAAGTGACCATTACCGAGCATCTTGAACCCTGCGTCAGCCGTGAGACACTTCAAGGTAGTCCACCAATCTTGATGCTCAAGTGCCTGATTTAGTTCGGTTAGCTCGCCATCACACGTCTCGCTGTTGACCATCTCGACCAGTAAGTCGATAAGCATACCTTGACGCTTGTCAAGTTCACAGATTGGCAGTGCTTTGATTGCGTCGATAGCGTTCATGATGTCGGTAATGTTCATTGCATTGTGTCCTTTATGTTCGTTATGAGATAGCGTTCAGTGTGTTGGCTAGTGCCTGTTCAAGTGCGGCGAGTTTCTTGGCTTTAACCTTTTCCTTTCGTCTATGCCACGCCGCCCTCTCTTGTTCCTTGCGGCGTTCGAGGTTGTTCTCTCGCCAAGTTCTCACTATTCGCCGATTTGCAGCGTATAGTGTGCGATTAGGGCATATAACCTTTCTTTAAGCCATCAGTGCGTTCTGTCATAGCCGGAACCTATCTTGTTAATCTTGCGGTTAATGCGGAGTTCACGCTTAAGGCGTTCGATTCGTTGTTTCATTGCGAACCCATCGGTGTACATACGGTTGCCCCCGTTGGACGTGTGGATTGGCATAACGTAGTGCTTCATCATTTGCGTAGTGCCCCTTTGATGATTCCTATGATGATGCAAGCGGTAAAGTAGGAACTTTACAGCTACACCTAAAGCCTTCCCAAAGGATGCACCTACAGCTAGACCTAGAGCGGTGAGTAGACCGATAGTAAGCATATACATTACTCCCTCATAAGTAAAGTGATAATCATAAAGGCCACTCGCTAGGAGCGACCTTCAGTCTATCGCTCAGCAGATTAAAGCTATTGCCTTGTTGTTTTCGTACAGTTCTTTGAGCTGTGCCATTGCGAGTGACCAGTTAAAGCCACAGCGCACCATGTCGCTATAGAAAAGTACAGTTTGAGCGGTCAGACCGTATTGCACGTTGGTAGTAGACATTACTCTTCATCCTCCTCGTACTCCTCGACTTCCTCCAAGTATTCATTGGCGGATTCTTATGCATCTTGCCAGAGGTCAATCGTTAATTGCTCATAGATTGAAGCGGCGCACGAAAAACGCGAAAGCGTTTCACGATAAATGCGAAAACCAACTAGCCAAACATTGATGCTGTGGTTTG
+
++-JJC?>??/--,-*))*)++,,0448;DGJEGHHFED??GCGGJH?556?EEJ::>>8@AGC@ABBJJBDCAFH;;88:---,,,-;:988::>JIEJCHF===?C@56:;:8899>4BA@A;:ECC554,+9>>?>877791668888?HJJJE??7777>?;;::9:55''''3+))'',/''&'&*%%%'((('')33345?DFDFEAF8767=JJHFEHEEHJEECBEGJFGIGIJJFJGJJJFJE;;;;766446&&)(**+57:99898:?A=>??JJHGHGHIJHJAA9---,,,2412265558...7811?D@GFGC@??BEF@>=>JG@@@?CFJJIIIGJGJJJJJGJFCABCDDGEE=;@@ABJAAF<GFGHEGDHAA98;442132*''63<=76666:=@B@@E:;@CDIJJFJJJJJJFJIGGJFJIIJJJJJJJFJFJJIJFD<+'''23345<>BCAAEDGEFJFJC=:::BCFECGACFGJJJIJJJJHGGIJJHFJJJJFBCJIEJJHJJJHHIJFJDGGDJFCECFHJIJJJJFHJFJJGJJA@@AGHICJGEJHGJIHJHJDIGJGJHJIJJJIGJJJJJJFGJJJIHJGJIJHFDFDDJJJFIJJHIIJJJJJJJHGJJGGIJGJG=>=?DIJGJJJJJJ=@?@C==?=<//.,055GFJJJJJJJJJJHIFCDCAHHIFDHG?++()&&&&,,000;9=DFJJJDDFJJHJJJJJJJJJJJGJJHGGCCBDHFJHJJJGIJIJJJJJJFJJJIJFGJJJHEC6556A??;<;0///7::8;=@@BE<)))((''-*%//2=@E((((EBJJA?>=@9DF@==BB<;:91101>JFJJGJJJGJJJJJJJEFFEJFEJHFJJJEHJJGJJIHJA@AAJJJJJJIJGEJFHIHFHJJHGJEIJ><667<;71//2>>?FDD==ABJJJIJJ>BBBCEHJFHJJJJGIEEHHHEEJH==<=BC+++,00026''''4000027810/-//DED=<<;<CH/...-3+))*)*/0AGJFJHEJIJJIGJHJJIJJHHIJE>;92002HJJGJGJIJJJJJFJJIHJJJJJJJJJJHDJGJJJHJJFFGJIJIJJJIJJJJHHJFJJHJHJJJJFJIJHJHHJHJJJJFJJCCCD1011=9999))))-,,**:CG?>>>C?EEEAA@<:;BJHHHDCJJJCABJIJJJJJGJJJJJ@AA+,,'%%'(,&%$$%&)-++,,,-,-996657;;CADFFICHDE?><:>?(JIEFED@BDFJJJJJJIJFDDCCJJIJGIJJJJJJJGJHFIF@FGHJGJHEEJGFJJJFJHJJHCJCFFCDA.+*))(****1,((5569999:910//32('(,,44339BFGCCBBHJJGG?>B@??H=JJGJCHJHIFDGF@@@>1112''&&-,,->=?A=:;>((?AFJEI@744=GEGGJFEEG??JDE@000/)),,0/3113<:>JJJJIJJJJFGJGH@BDBHJHIJEECAGJJHJDCEGIJJEJFDFDH==<<:2...//2.,,,03124777.//2??AEGJFFEJ=70/'&%$$$$$$%''(+,66:<FBC?<<9;?@CCE?>:9<1/++*,-*5778888ECDDGGJJFHFJJIJJJB8DCDJFFJJJJJGJJIJJDFFGIJJJFJG===?FHJJEBCB934///0A@ADC98+++))++-17?BEBB@?@?86667:@@332///246798611<@JJJJEGJGJJFIJCIJGJIJHJJJJGJHFHHJJJFJJJIJJGJH??;<;<565'%%%(((&'*'(.33;>>>?>CHJGJJJJJJIGJFDIJJHJFIEJJJHGGHIF===>:987:B@....58.**DFJHJIJGCHBBJJ8889??BJHGJJHIJFJJIJGJHJJJJIFDAF>=<<9<;<>?=<<===AAAJ>::>AJJJJICJGJJIJJJJJJJJJJGFJJJJJJJHJGGJJJIGHJGCGCB>=>CJJGEDJHIAAB<>ECDEEHJIGJJJJFJFEJIJJJEAAEEFJJJJJJJJIJJFJEJGFFJJJFJJ77BEHGIJJJJJJJJHJJJJCB@A@AC;EECCBA66///.../1145889AHGGHHJJJFF<;;=IGJJJJIJJJHGJJGHJJGJJJHHJGJJJJGJJHIJJJJFGHJE>@?AAAGDJHIHEJHJJJFJJJJJJHGF54237HFGGFJCABAFFJIJ@C@11111==>=<7778?<;EC@FEJJJHHDCAEBBAC=FD@JIH?ECDCJJJJJGIFJGGGEEII:::577-))31*11100017;JEEJACDD@@JFBJJJJEB>=DJJFFJFIEGIJGJHJHJJGJFJFEBB3./'%$%%%&&2=>?BBDFCGHAA::DGJHHJGHJJHJJIJECDFFFDFGFEJCGJHEGGI@A@ADEG@<GJGIJJJIIJJJJJJGIIGEJIJHGIHJJJJJJJIIGI@??@EE>A=<=>83/0.1213588..-(''''+-/199<<>?<<;2+<7679FHGHGII@???BJJHJJCEBCJ>===6666?AIFJHJJGIJJHEJHJFGGGJHFJHDGGGJHJJIJJJJJJJJIJJJJJJ;;;>+'&'(*)&'&(=9:@?@GJHHJJIJJJHIDFA@JJHJJJJJJGFGJIJJFJDADDCF?>@@@CFE@?>@8668::ACEAABDEJJHJGBJJGFA8888JIJJJJHDJHHIJGIJEIJJJIIJJJJJHGGJFFJJIGJIJJJB?>DJ1+(((-,,-3)))(//*+,'&&$%(,4:11???ABIGIJJJJFJJJGJJJIIJIJJJJGJJJJFJIIJJJJFFCCEJJIJJHGHBJJJJJJJHJJHGJJJJJJJEFDJJIH00FJJJJJIHEDJG@<<B9997722==?DCADDFEECDDDDD///---/:B=6566:723JIGGJJJJJGJDEEFJFCDEGHJIJFJJGGGEJJACCA.(&&''')%&&'22233556++++;BCJJJJJJJFGIJFJJJGJJJJE9999IGHFJIJFDCCC:::;AAA>=88DEGE>:3>,,,,-71...28--23JFCDCCEDGEGFJJJJJGJJJJGJ97*(((('
@Stanford_p7n_1_WT_T7_Gibson_BigLinear_40_1282
CCTGAATACGCTGGCCTCGCAACCCGTGCAGGTGCGCTGGCTGGCATCTCTCCGATGACCTTAACGTCCTCCTAAGCCGTGGACTGGCATTACTGGTGGTGGCTATTGGGCTAACGGTCCTCGTCCTCTGGCGCTGGTGCGTACTCACAGTAAGAAAGCGCCTGATGTTTCGAAGACTTACATGCCTGAGGTGTACAAAGCGATTAACATTGCGCAAAACACCGCATGGAAAATCAACAAGAAAGTCCTAGCGGTCGCCAACGTAATCACCAAGTGGAAGCATTGTCCGGTCGAGGACATCCCTGCGATTGGGCGTCGAGCTTCCGATGAAACCGGAAGACATCGACATGAATCCTGAGGCTCTCACCGCGTGGT
+
'((*(*+11+*+'%$%&%(,48@CEDJJFHFJEJJHJJJE@CBAA;;;<11-./-($$$%'+&''&&%$()*+8:<BCCEGGGFJJGHJJHJHJJJJHJJIHEDED:4456JJIGC?69899CGIHIJIIJJIHJJJEJJJG>:::;B<<;;::<9...('%%$$)*&%%%&(+-+)()(&').233ACFIJJJHGJJGJJHGDBDEFJJJHJJGFHJIJHFJ<===DIFJFFFFDEEAA@@DEDCCBD---++..../*)(),*)+-5577D?@JJHJGCACC@A>=>=<<B@EJ@FGEDJDEJI<;;8<.--.0*))*-..-.)((')*-59::;JHIFIJJFIFJJHEDECGF+++3;=<;;:=;66441(&
@Stanford_p7n_1_WT_T7_Gibson_BigLinear_40_1283
TTAGTAGCGTAAAGCCAGCCTTACCGTATTCCAACTCACGCTCGCGCAGGTCATCACGGTCAAAGCGCACTGGGTCTGTTGGAGTCCCAGCAAGTGCCTCAGGGTTCTCATCGTACTCAGCGCGTAACATAGGAGCAAGACGCTGTGAGTAATAGAGGTTCTCTTCACGTGTCCTTGGGTACAGAGCAGGCCAGATAATGGTTGTGTACCCACGGTTTATCCTCAAGTTCCTTATCAGAGTCATCTCTGTCTGAGGTGTACCAAGGTAGATAACGCGAGAGGAAGGCAGCGGTTTAACGAACGCAGCGAACTCCTGAACCAGAGTCCATAGCTTCTCACGGGCACCCATAGTTGCGCTGTTAGACGGAATCTCAACGTCATCCGCAATGATAATGTCAGCACGGCTACCAGTTAACTGACCAGTGATACCTACTGATTTCACACTAGGAGAGTGGTCAGGATTGGCTGGGCCTACATCAAAGCTGATTACCGAGTCACGCTGTCCGGGTCTTGGCTTTAACTCAGATAGGAATGGCAGCAGGTCAATGATGTTCTTTTAATAAAGATGGAGTTAGCGTCTGCACGCTCCTTAGAGGCTGATACGATAAGTATCTTCAACTGAGGGTCTCTCCATAAGGACCACACAACGAACGCACATGTGATGAACGACTTACCGATACCACGGAAAGCCTGTAAGATGAACTTCTTGTTGTCTCCATTCGCCAGCACCTTAGCCATGTCAATCTGACACTTCGTGGGCACCGGTAGGTTTAGCGCCTTCCATAAGACGAATAGGAACGCCACGAAGTCTCCTTTCAGTTGCGCCACTACGAGCGCATTACGATTGGATTGAGTAGACACATTGCCTCCTTACTTGATTTCCTACTTACGTTGCAGTTCACGAATAGTATCCTGTAACGCACGAATCCATGCGTCACCCTTCTGGGTCACTGCGAGAATACGTTTAGCATCTCGGTCGTCAAGTTCGGCTCGACCATCAGGCTCGAATCCACACTGACCATCGGAGGTTCCGGTAGATTTAGACTCTGACGCGCAACCGCTTATTGTCGCTACGCAAATCAGAAATAATCCTATCAGTGCTCCCTTCCAGCGCGGCAAGGTCTTCTACCAATTATTAGCAGATACCGCATCGATTCTTCTTCATCATG
+
)(())09::<GCJEEH@>=>@B<=@>FFIFHJJJJGD===>F>>?CDJJJJ<6668?32200/,.+***,,-4=@AAB@CBBCEHJJGDEJJIJJIJJDE??CDHJIGIIJJJJHGGJHJJHJJHJIJJJJHJJIJJJGJJJIJIG../03BC<<;<BDB=<5464+*()+*)**,''4EGG>>8889A@BJAB>?8878;30..03ACDHIE7778>6B?>>844:>JHJJI<H31//ADDJG>=33>>BHACAEA@9323289;810000JDFCAFCCFHJJGJJGFJ<<;<0/.+'%%&3<<=ABJFCJA?>6669DEGAAADJDEIJEJEEGGDJJEJJJJGJGHDDFFJGGEJCH?;=>EAFEJJJIIHJJJIJJJJJFJEEJJHIJJJGHJJJHJIBBAFGGJDJDFFFGJ@?@5333:EE<<<<?42,-973)88;;?7667EBDCGJJJJJJJIGHGEFCCGGJJDHHICCBDBA??ABDBCIHDJFJJJIEDACFE=>>DCFDEJIJDFDCEF?788<54445A@AAHJC??>@@+))+8742210++**69...246566;=<CCFIJFFHHGJFJGJ874'BCDCJHGHJJJFIDGGJHJJIJJJHIDJJJGFJIJGJHIIJHFIFEJJJ<<=<BAA('''+***7789///+++,.--.21686::9<;<A;;@CJFJHGHGGJJHHHIIEDHDFIIGJFJGFDEJGJJEBFDJHJJJJG;BHJJJJJJBBBAD8888A@80/01BGJJJEDFFFGJFJHJJJGHFE>54343../..-.77668CA;99:D7779CB@87.7.()&''''22<7999<<<@AECDHJEJFFHG@ABDHJJJGFJHJJJJJHFGGJHFEHAHGJJIJIJJJGJGFHFGFCDEEJJJH644**66CDADCDEJJED@@??BC65456:CBBDCBGFIEGJD>=C@@@=,+++/./556642--/@@?BEDIJJDJJHJJJGEFDJEJFFGFDEEJGJ?-,,,GI@EGFJJJJGEGIJFJJF?>><5555:=010,,+((*'$$%)+(''))/6:EFEHHEJJFCFFGJIJFHDEJ444:ACB@BE?AAC>==<>?998787*(.6402,4ACDBCCCECCB;::58'&%$$$$$$$#$%%&&&$$%%&%%''))($%%&*2'%%$$%%
@Stanford_p7n_1_WT_T7_Gibson_BigLinear_40_1284
TATTTGGACTTAAGCACAGACGTTTTAGGCTCGGTTATGAACGGGTTATTCAAGAAGTCCTCGGCGGTATCACCCCATCCAGCAATCCCTGAGTAACCATCAGTGATGTCACCCTTGATGGTCTGGAAGAGGTGCCACCAGTCAGCGGACTCTTCGGTCTGAGTGAGTTACCAGTGGTACACCACAGGAAGTCACAGTTACGGGATGGTCTTTAAAGTCCTTATCGCAAGAGATGATTACAGCCTTACGAGCACCGAAGGCAGACGAATTGGAAGCAATAACTCCCATAACGTCATCACCCTCAAGCATAGGCTCACGGATGCAATAGAACTCTTCGCGCTCAAGAAGACATCAAGGAACTCAAAGTACCCTACAGGTTTCTTCACGGCCTTACGGTTAGCCTTATAGTTCGGGTCAACCAGTTCTTTACGCCAGTTAACACTATCGGTGAACGCAAGGACAATTGGAGCACCTGCCGACCTTTCTACAGGTCTGTCGTAGGACTTAATGGAATCCTCAAGAATCTGACGGGCCTTAGCGTGGTCGCAGCATCGGTGCCAAATCTCTTCCTCCGGAGCATCGAACTCAGCAGCACTCATAGCTTGGAAGACTTAGCCAGTCGCCGTCCATCACAAGGATACCCTTGTCGTCGCAGCCTTCACGTAACTCATCGAATTGTTTAAGGTCAAGAAGTGCCATTAAGTTTCTCCTCTAGTTCCGCTACGTATTCGTCAGCTTCCATTAGTTGATTCTTAAGGCTATCGTTCTCACGTTCCAGAGAGTCGATGTAGCCCTGTATATCGTTCCACACATCGCGTGGAATAGTCACAAGGTCACGAGACATTAGACACATCCTCCCATTCGTTTCAGAAAGCGAGTACCGGAAGCAGTGATTTCCCAGCGCCACCGTTACGTCCACTAGTAGTCAGGCACGAGATGTGACCACGGGAAGCGGCCTCCGCTACGAGGCTCGCATTGTTCCGTACATAGTTGGACTGGAAAGTCTAGGGCAACTTTTGATTGCTTGCAGCACTTTCAGGTAGTCAGACATCAGAACACCTCCCGTACTGTTGCAGGAGATTGTTTGAAAGAGTCCTTATCTGCATACTCTTCGTGCATGTCCTTAATGGCCTCACGAAATGATGTACGTACTACGAATGTCATCAATCCTTCCATACCGTGTCAGGAACTGGACAATCATTTCCTTCTGTTTACCATTGGGGACAATCGCACCTGAGCCGACCTGCTTACATAGATGCAGCATATCTTTCTCTAAGATTGCCTGAACGTCAGACGACATCTTTGCGGTAACGTCAAAGGACACTTTTAAATTTCTTTGTCATAGCCATAATAATTTCTCCTATAGTTTTATGCCTTTGTTTCTCTTGCCGACACACATGGATGTCTTACCTTTTACTTAGTACCATGTGAAAATAAGCACATCTTCGTCAACCACAACCGCAAGAATGTCAAAGTCTGCCCATCCTTATATTCGGACCTACCGCATCCACCTAGCCTAACCTGCTTGGCATCTCCTGTGTTGGTTTGAACCGTTGTGGCTGTTTTAACCTGAACCTTACTAAATTTACCATCCTTACATACAACCAAGTCCTCTTTACTCTGAGTCAGCATAGGGTAATAGACAGTGTACCCAGCTTTGGTAAATTTGTAGGCTACTAGCATTTCAGAAGCAGCACCTGTTAAGTGTCTTTCGTTCATCAGTAGCCTCCTGTATCAGTGGCAAATCGCCCAATTCAGACCATCTTACCTTCGGTATCCAGGAAGAAAGACACCGGAAGTTCCAGTCGTATCCAACCCAGCGCATCGCTTCTTGTGCGGTCTCAATGACCACCTGAGCAATCTCTTCGGTACGGCAGCCTACTTGGATTTCATCATGTACCCATGCCATGTACGCAAAGTCCCCATCCCAGCCATGCTTCAAGCCTTTCTCTACGAGCATCTCTTCGGTCTTGATAATCCACAGTTTGCAGATGAGAGCACCAGCAGATTGCAGTAGGGTATTCAAGGCAGCGTGAGGACTACGAACGTGTACCTTACGACCATCCAGACCTTTAATCCAGCGGCGTTTCCACTTGACTTGTTGCTCACCAGCTACCCATTGAGAGGACTCGACAAGTGTCTGTTGGGATAGACTCGCGGAGTGCTGCAATCGCGGGGGTGTTCTCAATTCTTTGTTGCGTTCCTTACCGCGCTCTTTACCAGCACCAACAATCTGTCCAATCTTCATACAGCCAGCACCATAGAGGAACCCATAGATGAACGTCTTAGCGTTATCTCGGGTAGGTAGTTCAGCAGCTATCTGGTTCTTAGTGTGGATGTCGCCGTTAAGAATCTCGTGAGCGTACTCGCCGTTATCAAAGCGAGCCATGAAGTGAGCCAAGCAGCGTAGCTCAAGACCGGATGCATCAATGCCAGCCTGAACCCAAGGCTTACCAGTTATCCCATCCAAATGGTGCTCAGCGCCAAAAGCAGCGCGACACTGCTCTCCATAAGGAGAACGTACACCCGGAATTTGCGCAAGGTTTGGGAACGCATCGGTCGCGCGACCCGTAACTGCTCCATTAGGGTTAACAGAACCATGAATCTTACCATCCTCAGCAACATAACGAAGCCCATGTTTTGTCTCCCTCAGCAGACTGTCCGATTCGCTTCTGAATCATCAAGTACTCTTTAATGAGGTCGATAGCGGCTTGCTTCTCAGGGTCATCTACACGTACTCCTTCGAGTACCTCATCGTCCACCACAGGAGCACCCTTATCGGTGTACTTGGTCGCGGAACCACCCAGCCTCTTTTTTTTGGAGTTTCTTCTGAATGTGGTAGACGACGAAGGGTTAAACACAACATGTTCAACTGGGGTGTAAGGAGCACCAGCAACGTACTCGCGGGTATGAGGTTCAAGGCTCACGGCCTTCTCGCTGTGCCTTGTTCTAGGCTTCTTAAAGATACCACCAACTTTAGGTGTCTTAATGCAAGGTACGGTAGTGGCTTACCTGTTCGCGACG
+
1'&&(*..///.7==;;889:=>@AE6430-+++,69;ADCH@??@IGIJ70**+?<>FDA??@F??==>?>@@?GCEEJIJGGIFIJJJ=<<=FFHJHJGIIEJHEIJJJJGGJGGJJ@A@@JJJJHJEEEFJHJJGJIJDBABFGJJJJGJID@?>>?8755&%%%&*.43224AB>>>>A==67C@B?=9,++,.-)*&&&=HFHJEB=3/HHCGJJJJHHBBAGJGEJJJJJJHFJECA@BG@JCBB>?@IFEEJJH=;;:0))((46;>A?<<;//.2,,/0?DBJCCCBDF<<<=FFDFEEJFJJFJHGGEJFHJDA@@<*((*.4**4)*5798,+*)(**,*+,@?DEJGHGEEJJJHFIJJJJHJA@A?EGI?;77<8AFDAE@AEEDDFCEDEGFJECFGABBABA997///13011146556341206AAEAAA@AB@@@@A:999><<<::;=99;::0000:40)'&&&-,&&%&))*(+*'&&&*(**/56634BBABFHCEHD<:AAED@@<<<555AHDC9898>==?9((((2/-+*+*,,,7>@AA@A@@73*00())0)+6;,***B??GJGIJGEFFGJFHEH?433330-+%##$%&''*.8>??@?9J>;;99>>FCBBDFFIIEFDDE>><=>@DFCDDEDCCDFGAA21003>6:889;IFC::89ADDDCBDEEIHEDCEIJFDCDDE??AFEG???@GAA@<<:<>@JDCCCBFGEBBBCCEEFIJIFFECECFECB4444=4331221911054<;53777EBCBBAC?=>>@B5/)),,78:9BCFABAADFFFGCBBBDFEDDDIB/.****.3651///''''<<=:890CDHEEEEHGJFFHHFA??@DDGDFFIJJ9885777@@F:9DA?@?BDECCDFC@@ABDF?7103569<<<>2223:9:?A@@GCDDGGEIGHECBDDFFEECBEGIHGHF?<4466<:;8678:;9989:=>;<<=CABBDEED1-++45AGGBEEHJD@AACICDCHJEFGCGEJHJGDEECEDCCCABAC@?@A@)))*102/31113663688=>CBBB>>@??HECDBCC<;:<9:<<>>CBBA@AAB>88??GGECFCBI?DD====DDCFCCEGFFEDF@@@<<==AAB=?@BDBCACDDDCFFDEB@:9(('''&*77<@EFCDFHDD999:BDBDCC?967A;<:8;==A;99;JEC8778CC?@6566FED=<==EJ@>>>CDC????CDFCED???@EFB@?3-)))=@CBBDDEDB@<<<>AA???ACEE?<E@DA@?@AA::8((()76-,,..8=>ICCHHHIHIFDECIEDDGDDDABA@?BEFECAA@B@@?@BEA>>>ABFFCAAACE7663EC<<===:>;:;;>??B<<<<B@;8=;6541&&&&-0.78888889764455742--/(0//05668:6443232354656444498766-++,,23301--01232444654440000565332432344446799:977:83322679993332434443320001676788433;84333541112955444445543445543:55522114455743346:;976668787433467621116543232365554222289887687643235688554476663323555569765567898889:87655575666;71000553221234578789321144777777360---/3624**))).(67766679?5110//-,+,&''++/*.5--.3033633232.,(&%&&&&+7:::;=;8677786688<98766545468764434678::98766656578FFAABEEDEEDJJIJGGCJF>DFCBCBHJJJJIE99HJHIHGEJEFJFEEJ?<<;865233921.,-,-//++--,++,)),4:5D;:871/../7/..01++BGIHJJJIEHJHJJIJIJJJIIHJEFBBAB?EDFDCFDEEHCB?GEEE====JHJJJJJJJJEBABJD@@:999:A??FDJF<;<;GFE>A>>?BFGGJIJJGFEHF9JJJJJJJIJJHCDCFJEHHDFGIIGJJJHECDEFIFIJJIGHJFJHCB@BB<;;;))45>EABA?544./.,+)+.+*-.8<BHFFIJFJJJJHJECAA@DBDC?<7-(()(&')&&&)'((*,012466917CEDCCD95598:@<<;;<@;AB444....--+,,,73''+*&&&++-<97798:977;?DAF@@?>A@BDABBBCCBDIDHGFJDFCDECCFECEHHE:99....?CBDCHJDGA@?9770--55?GFFDEJHDECBDDFFH?>>=JJJHHDJEDDECCDCGJGGIGJJJJJIEGAAABBJIFHJJJEIHJHJJJDGEGHJIJHB=:::::,+++3-))*+,,/:8///9=?EJFJJJJIJJIJHJFJJIHJJJJ<2JJJJIJEFJFID???JJJEJCB@ACDGEGA@>ADEEDC@BBB98434489>BDEB<<<<AB?JBEBAJDD@CGFJJHJGJJ;::<?>::99)(((200'('(4596BCEEGF@>==>?HAA@BGDEEIJHHGFHIDDHHFGFJFHGJJFCEEDEIGEE55---*+++220*7<***<89;<@CCADB@C:/...0IGCDA@@BBAEADJHIC@?ACBIB>>AFBB@C:4DDD>==>>421--+''(35'&&'02:;@ABEEBDDBBB@@?>AAEECA:5578>;:9;??CC>=>?JJHEH<=FGFDABB@JB=ABCJIHB??@A<540**)+++''&(,-22..0+*)**+)'''58=>?;69;8:7')'''(-&&%%%%$$-127<;7-(''(.99;>AAB@BDBFDDIFDGGFCAAADCD@A@B>??ABBBACBCA>?=@@@@@'&&&&))))25?CFDE@?@BGFBD8+*.A>5554622;87..ACEEGDD>>BF?<<BD=@@@@@?@545:CEDEFJ??=:;%%%)'(%$%'+,,,-..100//++*()'&$$$
@Stanford_p7n_1_WT_T7_Gibson_BigLinear_40_1285
GGCTGCCTTTAGGTTTCGTTTGGTTTCTCAGAGGGAGTCTTCCCTAATAGTGAGTCGTATTACTTCGGTGCTACACGGACGCACACGAGTAACCTCAAAGCCAGCCGGAACGTATTGCCATTCGGCTAACTCCAGAGCTTCGTCTAGGGTCTCAGCGTAGATTGGAACCTCGAAGGAATGCTCCGAGGACTCTACGGTAGCCCAAAACTTCTTATTGTCCACACTAAGTGAACCTGTATTTACGTTTGGCATTAGTCATTGACCTCTCGATTTCCAAAGTTCATACAGCTTGATGTACGCATCGTCGAATGTCTCTTCCCACATCTTTCGGCACCACTCTGAGCAAGATGTGAAGTCATCAGATAGGCTGTCGGCAGGTGGGGTTGACTTGAAGTTATGCATAACATTTATCCTTATGTTTCTCAAAGAGTTCTTTATAGAAGTCTGCTTTCGCTAGGTCTTTCTCTAAGTACGCTAACTCTGACTTCTTACCAGCACGTAGTCTGTACTTTAAGATGTTACCGAAGCAGTATCCCTTGAACTGCTCAACGGTCATTGAACGAGCAATCACTTCGATAGCCTCAATGTCGTCAAACAGCATGTAGTGGGAAGGCTTAGTGACACCTTCGATTGTCTCAGCGGAAGGCTGGTCATCTGTAGGAGTTACCTCAGGTTTATTCAGATGTGGTTTACGTGGGTCCATCGCTCGGATTTCACCTAAGGTTATCTTTTGATCGTTATTTGCGGGGCAGAGGTGGCAAGGGACATTGGAGCAGAGAATACCGCAGCCATTCAAATCATCTGGGCGACCTTCATTATTGTCTATCAACTTAATGATCATCTCTTGTTCACGTTCGGTCATATCGTTAGCTCCTTTGTTACAGGTGTGTGGATAACGGTCATCTTTCTCTAAGCAAGCTATACACCCAGTTGCTTGTACTGGCGGGTTTTCTTTTTCCCAGGCTTCACCATCTAACAGTCCCATCAGAACACCTCCTTGATTCGTTTGAGTAACAGACGGACGAACGGGAAGCGGGTCACTGCCACACTAAGAACCGGACGTTTCTTGTCTATTGCTTTCTCAAAGTCACCACGGGTGATAATGATGTGGACGCTGAGTACAAAGGAACTGTGTTACCAATAAGAGGTATCTTAGCTCGGCGCTCGCTCGCACATACGATTGAACGGTCAGCGCGGCGAACCGTGAAATTCTTAACGCTTTTGTTGTAATGAAGTCGAAACATCTAGTGTCTCCTTTAGTGAGTCGTATTAAGCGTGACCATCTGGCATATCATCATCGCTACAGTGGAGCGCAAGGCATCCTACAATGACGATGAGTAATGGCATTAAGTACATCATGGTGTGTACCTCCTTTAGTGAGTCGTATTACCAGTTAACTATACTCCACACGCAAGCACACACTGCCGCTAAGTAACAAGCGCCAACTACTACTAGTGCTACTTGAGGGTATACCGCAAGAATATACGCAAGCATCAGGATAGCTGCCAAAGCCGCAAGGAATTTACCAACCTTCTTAAACATAAAGTGTCTCCTTATAAACGCAGAAAGGCCCACCCGAAGGTGAGCCAGTGTGATTACATTTTCTCTTGAGGGTTGTCCTCGGTGCCACGGAACATTACGAACGATGGGTGCCGCAAAGAGCCATCAGGTGTTTCCTCCATGTAGCTAATTTGACACGCCCAGCCATCGTAAGGGTTAATAGTACAAGCATCGTTGTCGCCAATACCGTATGGGCTAAAGAATCCCCATTGACTTAGGGTGGCCTCTTTTACTGTCTCAGTGAACTCATCCATTAAGGCGCGAGATATTCGTGGCGTTAACTAAACGACCACTCTCAAGAAGCACCTCAAAACCAATCACTTTACCTTCATTAGCCAGACCTTTTGTACCCCCAGTACCAGACCCTGAATGATACCGTCAGCTTCGTTCTCAGGTTTCATTTTCCACCAGCCAGATTTCTTACCGCGCTTATAGATACACATCGGGTCTTTCACAATGAGACCCTCCATGGCCTTCTGCTCGCTTCTGCTCGTACAGTTGCTGTAGTTCTACCATATAGTAGACCTCGTAAGATTCAGCCGCTTGCCATTCGATTTCAGGGAAGTATTCCTGTAGCAGAGGCAGCATGTTCTTAACGTGTTCCTGCATGAGCAACGTCATGACATCACAGTCTTCTCCAGACTCCACGATGTGCAGCGGGAGGATAGCGTACAGTTTTATGTGAAGGTGTCCAGTGTGCAGCTTAAAGGGAACTTTATCTTTCTTACGGATTGGTTCAACGAATAACTCTTCATGGAACTCTTGGTTCTTCGTGTCAGTCCATTTGGTACGCAGTAGGCCGGACCCTGTGTTAAAGTCTACGCCCTTGACCATGAGTTCCCCATCAAGCATAAAGCCATCTTTGTAGAAGCAACGGTCATCGTTCAGTAGACGCTTCCAGCGAACATCAAACCCGTTTAAGTGCTCCAGTGCCGGAATCGTTTTAGATACACGAGAGAGCCAGTAACTGTTAGCAGTATTGTCTACGCAGATGTTCCCGCGTACACCATCGTACTTGATTTCAGCGATAAGATACCCAGCGTTATCCAGAGCCTTCTTAATGGCAGACTCTACGAAAGACACGGCTTTAAACGGGTTAGTCTTAATGTTCATCATAATGTTTATCTCCTATTGGTTAAATGACTAAGGCCACTCCTTCAAGAGCGACCTTAAGCATTGTCCCTATACTGAGTCGTATTACTTCCAGTCCTTCAACTGGTCATACATATGGTTCAACCAATCAGTACACATATTGAACAGAACGTCCTCGTCGTGGTGGTAGAAGGTGCTAGTATCAATCAGTTTTACCACTCCTGTCCTCAATACGTAACCGTATGCAATCTTTTCTTGTATAGGCTGAAGTA
+
&&&&&%%&+56;CJJJFCBB@<77:HE?0.--0;@AJDCFEFJJJHFHDAA1-**(%%%')&(--,46440//010'''23233=>5445:99:>3---/:63/../@@HIII8888FJJJJJJHGJJGEGFIJHFJEFGD>=>HFFJJHJJJHEEJJ=<601:;CJJEIJCJFHJJJIFFJEH76655564566>>AEBDCFJHJJGJGGJJFJGJJHJJGIJJICBD=;;;BCB?..5832.,-/(&%&&.&'567??FIJGCAA;;;7BFEA;JJJJIGJIJJJJJJJBA@?@?@++++('''-,-/B:11///))91FDGJGIEJJJGJJIIJJFJ===>IFGHEJ@;:<?>:663345@?@AJJFJIIIJHJJJJJJJJJEIFJE6GJJIJJIJHGJHJJJIJJJJJE36237GFB>A=?JJJFJJFBJJGAE5333<FDGJFJFJJJJJIJJJJHJJGEDBA@JIJJGIDJHFHIFGC<;;;IHIJHJHJIIJEJDGEGHI<<;?J<DDHJJHJHJGCDCJHGFEIJFFABJCEHFJJJJE>?=///))))<ACADCJJGHJJ::::JJFJJIHFJJJGIJJIFEJFJJJJJIJFJJIFEIJGJIJJBBB>?@?@BCJEJE??CBCFGECFE@?JHJJEJJI866:?>211199>EFBCCDFB75447IJJJJHFFDEJIHJJFJIFJHCEBA=9665((('&((?@JFCE@B??FI=>>>GDJGJJHJHJJGIJJJIGCEBA<.,0((+,<;@CBEJFEGFJJJGGJ?=77...;9988CCJHAA@4..-09:?JJJJJJIJJJGJGJJJEGJGGGFJJJEJEIBBBEHJIIJJJHIJJGGIGJJJIHFHJGJJHIJ;;;;JJFJJ>937+CIJJJIIJJJFHGGJDDHF***)).(&&'/0/0/179=?BFGHH@@@AJFJJJJJJGJGJJGDFEJJJIJHHJFJ?A:=AIEGJJJJJJJGFJHJJJJJJFGCHIFGIJJJJJGJHJIFJJJJHGJHJJJJFHJJJHJJHJJJFH++++?BACJCHBCIJFJJIJJJIGJGIHEGJDBCEJJGJJJJJJGHJB???FHDFJJIFJHIJJJGGIJJJJJJIHFF2222554<9:;<998,(')()))5>DFJ@@ABCC;-.B>?AJJJJJJGIGJGGBCEHIJHFHHJJJJJGHDGJJEJGGHGIGFE;////***')()37863/./2DFIEGFJIDIJIJGJJJJHJHG@?>?CECFIFJEEHCB+(()@AFHJJHGJE@IGHHHHIJGFJGGDBCIJJHJJJJGHJHJJJHJGHCEHJJJJCDBBFHD><C?::9:?@GGHGJGIJJIJJJGJIJEAEJHJJHJJGHGEDIJIJEECJHJFJJFHHJGJJFHGHJGJIJIJJJJJJJHJHJJJJJJJJJJGGFHJIGJJEJGHIJJGGCCGJJDJDFEGFEHJIJFJHJJJFJGJFJG=<<<?9888:GD?9645CGHGJJDDCBJJBHHJJJJEGFDAAAB)))+0FJJDHEFEJDJHJJJFJJJIDHE@IFEDJJGIJF@I@@@=>EA::767011111452<1;FCFB664468=7@@@?;IFD@ACDGJGJCFFGDCCDGHIFFB<(((423104-5HDJJFHIJJJIGGJHJFJJHIGHJJFJH@899:FHJJGJJJJIBCAAHHDDCIJJJIJJJJJDFJC@77;CDCA@@JHHJJJJJJFGJGJIJJDGJJJHJJJJJJEEGJGJJJIJFJJGGGJJFJJJHHJIJJJJGJGIHG5556JJIIFJJJFJJGJJIGJJJDCCEJJJGBJEJJJJGGJEGJIJJJJJJJHJJJJHIJHJECCJJJ=>1+)?BJA@@?JJJJJJJGJJJJJJJ@@?BFGEEEGEJHJJIEGI=::9;AIIHJFJ9---/8/332.((8@ABCJAAADCBCJF@>7668975($#$&%''0153+689===<A>?A@CA?ACJEJFHHJJIJFJIJEJJJJIJ;:::@==6CCCCC@@;9:GJFFEJJJGGFDIIIIJDIGJEJHJGJJG@B++++88BEIEG<2,,:;<BDJBCJFEIJEJJJJJHJJFEJGJJFGG>=>>C<::66,,01:?@***)++**/)),8CBEJHBABCIEFDDIJJDBA@>@@CFB88JHJJEE6666?>95-,,,99<EEFJJIHJHJIIIGFIDFFFJIJJJJJEDDEFDEGCFECHIFGJJJJJJJIFGJJJFJHJJJJDHJJJGGJFGJIJD:9:=?>?FDDHJHJJHIJIJJEFHJHJIIIJJJJJJJJJJJJGJJJJDJHJJHFJJHJJJHIIDJHJJJIJJJJJGIJJJJJHJIFJJGJIIJJJJJHJJIGJIJJIIJHHJJJHJIJGJ@IJJJGJHIGJEJJIDCB===@@>=>?BFHJHJJHJHJJJEDEFJJFJJJJIJJHF@@;7569BEHJIJHJFJJJGJGIJFJJJJJJGJDJJIJJIFJGJJHJHEJI:::;CEDHHDCC@C@BJ6556<<;?@JJFC@A;999CJIJHAA@AFDFDBC>?>9:::JJD??>=FIFCABDCJJHHJJJGIFJJJFJFJIIEGBCECCFJFGJDFGFJFIEJGAEDEEJGFJGIAAAA=9:9<JD?7667FDFGFEJJFGIGJGIIDDCCEHF>=<?<:<89<8;>:<;@EA???@DECECFFJBECDGJJJJIGJF====FEFBFDGDHJJEGJJJGJJFFDFDEJFJCBDBABFHEEFFJJJIJJGDDEGHIIJIFC@A)''))29<;;<=>623@DDDHJFGDCFEA733/016;5445?21124<+=;<?EGJAA@@AA@?::879:=>;;;;9777DFIGFJJGGHDFCDE@=;;=BDCCAC?>>@CECCDFGGFJIJJDDFCEEBB85)))))))+*)()))*211234445AEEHHFIEDHCA@AAAFDDCBHDIBCHDEECHGCD?BA@@DFFF2000/(
@Stanford_p7n_1_WT_T7_Gibson_BigLinear_40_1286
ATGGAGGAAACACCTGATGGCTCTTTGCGGCACCCATCGTTGGTAATGTTCCGTGGCACCGAGGACAACCCTCAAGAGAAAATGTAATCACACTGGCTCACCTTCGGGTGGGCCTTTCTGCGTTTATAAGGAGACACTTTATGTTTAAGAAGGTTGGTAAATTCCTTGCGGCTTTGGCAGCTATCCTGACGCTTGCGTATATTCTTTGCGGTATACCCTCAAGTAGCACTAGTAGTAGTTGGCGCTTGTTACTTAGCGGCAGTGTGTGCTTGCGTGTGGAGTATAGTTAACTGGTAATACGACTCACTAAAGGAGGTACACACCATGATGTACTTAATGCCATTACTCATAGTAGAATATATAGAGATGCCTTGCGCTCCACTGTAGCGATGATGATATGCCAGATGGTCACGCTTAATACGACTCACTAAAGGAGACACTATATGTTTCGACTTCATTACAACAAAAGCGTTAAGAATTTCACGGTTCGCCGTGCTGACCGTTCAATCGTATGTGCGAGCGAGCGCCGAGCTAAGATACCTCTTATTGGTAACACAGTTCCTTTGGCACCGAGCGTCCACATCATTATCACCCGTGGTGACTTTGAGAAAGCAATAGACAAGAAACGTCCGGTTCTTAGTGTGGCAGTGACCCGCTTCCCGTTCGTCCGTCTGTTACTCAAACGAATCAAGGAGGTGTTCTGATGGGGACTGTTAGATGGTGAAGCCTGGGAAAAAGAAAACCCGCCAGTACAAGCAACTGGGTGTATAGCTTGCTTAGAAAGATGACCGTTATCCACACACCTGTAACAAAGGAGCTAACGATATGACCGAACGTGAACAAGAGATGATCATTAAGTTGATAGACAATAATGAAGGTCGCCCAGATGATTTGAATGGCTGCGGTATTCTCTGCTCCAATGTCCCTTGCCACCTCTGCCCCGCAAATAACGATCAAAAGATAACCTTAGGTGAAATCCGAGCGATGGACCCACGTAAACCACATCTGAATAAACCTGAGGTAACTCCTACAGATGACCAGCCTTCCGCTGAGACAATCGAAGGTGTCACTAAGCCTTCCCACTACATGCTGTTTGACGACATTGAGGCTATCGAAGTGATTGCTCGTTCAATGACCGTTGAGCAGTTCAAGGGATACTGCTTCGGTAACATCTTAAAGTACAGACTACGTGCTGGTAAGAAGTCAGAGTTAGCGTACTTAGAAAGACCTAGCGAAAGCGAGCTTCTATAAAGAACTCTTTGAGAAACATAAGGATAAATGTTATGCATAACTTGGAGTCAAACCCCACCTGCCGACAGCCTATCTGATGACTTCACATCTTGCTCAGAGTGGTGCCGAAAGATGTGGGAAGAGACATTCGACGATGCGTACATCAAGCTGTATGAACTTTGGAAATCGAGAGGTCAATGACTATGTCAAACGTAAATACAGGTTCACTTAGTGTGGACAATAAGAAGTTTTGGGCTACCGTAGAGTCCTCGGAGCATTCCTTCGAGGTTCCAATCTACGCTGAGACCCTAGACGAAGCTCTGGAGTTAGCCGAATGGCAATACATTCCCGGCTGGCTTTGAGGTTACTCGTGTGCGTCCTTGTGTAGCACCAAAGTAACCTCAAAGCCAGCCAGAACATATTGCCGTTGGGTGAGCTCCCAGACTTCGTCTAGGGTCTCATCGTAGATTGGAACCTCGAAGGAATGCTCCGAGGGTAGCCCAAAACTTCTTATTGTCCACACTAAGTGAACCTGTATTTACGTTTCGTAGTCATTGACCTCTCCAAAGTTCTGATGTACGCATCGTCGAATGTCTCTTCCCACATCTTTCGGCACTATTGAGCAAGATGTGAAGTCATCAGATAGGCTGTCGGCGGGTGGGGGTTAGCTTGAAGTTATGCATAACATTTATCCTTATGTTTCTCAAAGAGTCTTTTATAGAAGTCTGCTTTCGCCAGTCTCTAAGTACGCTAACTCTGACTTCTTACCAGCACGTAGTCTGTACTTTAAGATGTTACCGAAGCAGTAGTCCTTGAACTGCTCAACGGTCATTGAACGAGCGAGATACACTCGATAGCCTCAATGTCGTCAAACAGCATGTAGTGGGAAGGCTTAGTAGCACCTTGGATTGTCTCAGCGGAAGGCTGGTCATCTGTAGGAGTTACCTCAGGTTTATTCAGGAATGTGGTTGCGTCGGTCCATCGCTGGATTTCACCTAAGGTTATCTTTTGATCGTTATTTGCGGGGCAGAGGTGGCAAGGGACATTGGAGCAGAGAATGCACAGCCATTCAAATCATCTGGGCAACGTATTCATTGTATCGAACTTAATCATCATCTCTTGTTCACGTTCGGTCATATCGTTAGCTCCTTTGTTACAGGTGCTGTGATAACGGTCATCCTCTAACTATAAGCCATTGCTTGCACTGGCGGGTTTTCTTTCCCAGGCTTCACAACAGTCCCATCAGAACACCTCCTTGATTCGTTTGAGTAACAGACAGTAGCTGCCACCGCTGAGGACCAAAGCATTTCTTGTCTATTGCTTTCTCAAAGTCACCACGGGTGATAATGATGTGGACACTCGGCCCAAAGGAACTGTGTTACCAATAAGAGGTATCTTAGCTCGGCGCTGGCTCGCCACCATGCGAATTGAACAGTCAGCACGGCGAACCGTGATTTCTAACGCTTTTGTTGTAATGAAGTCGAAACATATAGTGTCTCCTTTAGTGAGTCATTGTAAGCGTGACCATATTGGCGTATCATCATCGCTACAGTGGAGCGCAAGGCATTTACAATGACGATAGGTAATGGCATTAAGTACATCATGGTGTGTACCTATTTTAGTGAGTCGTATTACCAGTTAACTATACTCCACACGCAACAGCAGCAACTCACTGACGCAACAAGCACCAACTACTACTAGTGCTACTTGAGGGTATACTTTCACGAGATACACAAGCGTAGGGACACTGCCAAAGCCACAACGTACCAAGCCTCTTAAACATAAAGTGTCTATAAAACACAGAAAGGCCCACCCGAAGGTGAGCCATGTGATTACATTTTCTCTTAAGGGTGTGTTGGGGGTGCCACGGAACATTACGAACAATGGGCTGGCAATG
+
>@FGEHJIJJHCDBDHGGJJJJJJHJJJJGJ>==?CF9888((((10**)&''**8?DC=::=?HH@??@FE8:<AJIFIJJJFJFEEF5545449=?@77768++++852/-2755023336876=BCDFJIEIFGIJJJJJGJJFJJJJEJFJEHJHIJJIJIJJJJJGIIJIEJJ===@<<733-())+68248899,3,+.6+)JIJFJJJJIIJGJJFJHJJJFJGIJJJEJDHEJEJFJ::::ECBBB@DDDCGGJGIJJJJ?@?@GJHBB@JJIIHJIJJHCJJJHJJJHIJJHHJHJJJEECDJJFFGCDEDDBFIJHJJJHJIDD+'(?;53239656,++((*(''**&&%%%$$$')//99>;;BAA:8210.--/46=@BCIJJJFHIJFBAJGHJGJJJEJHDHJGGEHJEIJJIJGGJJHJFFHEFEEBBBJJHJJDDFDHJCEJFDDCJBEBJHCCD=99HJIGIJJJGEFEJIHJIHJHJJJHFJDDFE8887<<<ABDDCDFGJJEGJJJGEDEEJDJJHJHJJIJIJJJJIJJFFEFGGHFEJHFJFEEFGJJHEFJJJJJHJHIFGGJJJJ@??572275::8652.889<<<?BC????JEJIJHIEJEGJJIGFJJI<;;;<EGIJGJFJEECEIGJ@@ICGEB@AGJGEJJGGJFDECCJJJ9:87*(()=AB@?ADJIDGBFDJIJH@==>EDCCHHJJJFJB@@A::=DIGJHC5DHHIJGBCCBJJJJJJFFBDDCJGJJJC@BADFIJC@@>1..664C;:<AGDHJJGJGGGIIHJJGJJJFGIJGFFJJEJJHGJEEHJEIHFJHJFIJIHJJJIIHJHJIJJJJJFB>:;DEJFJBCJFJGHJJJJJFGGD<;<;5@@AEBA>===EHHJGJJJHHDFD@;:;95445DAEHFJFEJHJBEJEEJJJJJGJJJHGBDFJJEG::::FDEJDE@=?333:115DCJHFJJG9667,,,'&&)/-*;9999@HHIFHJGFGJGGJFDCA<///9.+++,)&&&'<<@GCDBFCBDBBHCI@HF999:CDFJEEFEEEFEEFHJCCHHGGEJAJJDGJJEEFGGJJJDFEJJJFGGJJIFGHFJJJGJEFHJGJHFJGJJEJHEFJIJJJFJDDHJJJ?>>>?===DDJA?6666BBD??@AGEDECD@:;;DCHC644587:6678A.--+//////////=>9000221121+'(.09@988//.-,,+--&%$',*''+455CFIFJHBCCDDDDFHGGFHIGHJEJHGCEJCAAABCBB?AA=1)&&'&(')));=A?DCACDJJHGEDBGEBBCGJJJFIJJJJJJJHEJJB>878667BCBCCJB?>??D:88:>?>ABEEBBA@=<77885447////7GJGHIJJJHEIJJJJEBAC@BECCB8777CJJJHEIGGGIJGHGHJJJJJFFDFGJJEEJFHHGJJHHIIGGJJJJJGHCFHFJEFGDGJJJEEJJJHJDCABDDJFGGIGCJHGJE=<=B@=?BFJEEIBEBADAAABA@BBCCE>:@?@E@AABEEECCHHG>???DH@@A@ECCBB@=<*)))1/+3@CECGHC?....77;=>=5555=:899:::9:99000--/-43176669;0//37779768,)()(&&%&+)+)'''%$$#$$%%')+*(00...-+-7:/../=99=;<==>?<;::9<>@>>=30014=9;85-,+++*()',,,++*'(*6...--/-01//---:9:;;AABCDCDEJA>:9<:21002,('&((,**++.0//164+*-/0+))(*)*,0.**,...78::3333??=>===:<4/<:;920=70.-'&&$$$$$((*./1213337==9993446>==>?GHB-**+('((000//,*%%%%&)3AB@@??>:2000A@@??BEB@@B?A??A?>@76515410006:98<6656454444004+*))()&%)***,,.//,+,*++,01---.)'+/'+(&&&&(*-,,--021)))0<3326<===;=A8887=**)'&$$%(*)+22>>8870..,....,*)+1/-,,,+)('((&$$$&*5;<99980.-./7-,,,-.029989:;:==>==@?5/,((,+-*&%%%%''2&%%%&)*---,,,,0.1.2.5111.+**))*-.;>B==::;=A9885<64//'%%&$'%'(%$&&%$$$(()),/'0/,,.575:=72...+89:>?>;;9:<?C?@@<:::;?@?@=66799200/1/.++)*+,188644--..01,++*-,%%%&&%%&%)))+,282&%$%''(%$$$$###%%'*))*&&&%('',-)*))+,)))*777:9980/0135/++*+)(('(,46689:4223=587.001922:8782&&*(((**&%)+('',)$$%&'$$%%&&'&%''''(('',23000279>;8758@:5=8/04+&&$%(***)*5-9666563-,,,21,.''&'*())0.100112,+)($$$%%%%$%+(*'%&&%''&%&'+))''''+++..+,-**,/.589324----.3,,,*+,'''0>===>?3222888>@0//...-.4-/05;9E9999@=>;<?;;:/'&&.::<<<<?86776+**-.,('''(&&&$%%$$$#$$%$&&),(**''*'%%'%%'(00/-+*&&$%+)/()14344;?>7/'(577:?A::6,**/566667::<<;:::6>;4>B=<;:7'&&%''(01121134/.+('&'-,,,,33447BA:99:A:7345AAB66557.)'%&'(*..5677-,,''&%'5878<=@>/*&&(('))*..1111/1+*(*%%%%//8:3335-,&(00.010014189:=@=999;;C><98730,+*((''&%%%%%%%$$$$$$&&310+++*'''&&&%%%%4112../75&&&(.-(('&&%$#$%*'&%$#&&&&'/,++%$$%$%$#$$'/.10*((')&%$#$$$'&&&&'('%&*-7:96///-))(%$%)))))**()'(+..<6:E>;88***+3.032351)()*))))*0134<;<99:%%%)0*'&$###$%&'&%%$$%%%$%(,-*&(*())343)'&())*,))()
@Stanford_p7n_1_WT_T7_Gibson_BigLinear_40_1287
TCGGAGCCTTATAGAATTGTTTATAAGACTTGCGCATTATTTGACCTCCAATGCGAACAAAGGGAAACCGCTGTGGTCTCCCTTTAGTGAGTTCAATTAATTATCCACGGTCAGAAGTGACCAGTTCGTTCTTCTCCCACCAACGCTTAAGGTCGAACGAAGGGCAAGCCTTCAGGCGCCGCCTTCATGATGGGCGCGAAGCACAGCGCCTTCGTACTTAGCCAGCAGTGTGACAAGCAGTGAGCGAAGGGATTGCATTTGGGCTGGCGTAAAGTTAGCGTCGAACTTACCTTTATCGTCGATACCACCAACAAGGCAGACGCCGATAGAGTTGTGGTTGTAACCCTTAGCGTGAGAGCCTACAGCCATCTCATCTCGTCCTGCCTCCACAGTACCGTCTCGCTTGATGATAAAGTGGTATCCCACATCGAGCCAACCCTGCTCTTTGTGCCACTAGCGATACCACGGACACCAACATTCTGACTTGGCTTGGTAGCCGAGCAGTGAACAAAGATTGCGTCAGTAGATTCACGTTGTTTAAACTGTACACGAGCCATTATTTCTTTCCTCCTTTCCTTTTAATCTATCAAAGGGGACCTCCTTCTTGGGTTCCTTTATCCACTCAGCAGGTATCAGTTTATCAGCGAACTTAATACCATGCTTTTCGCAGAACTCTCCATAAGACGTTGGAGAACGTTTGTATAACTTAGTACGTGAGCTTGAGAAGACAATACGGATGTCTAGCTCGGGGTGCTGCTCCCTAATTAATAAGTGCTTCTTTCTATCATCGCTTTCCCACAGACCCTTTGTCTCAACGAATATACCGTTTGGAAGTAAGAAGTCTGGAGTGTAAGTGTGATTGCTCGCCGGAATTACATAAGGCACTTTCCACTCTTCATACTCGAATTTAATACCTTTTGATTCCAACTGCTTTGAAACCTTGTCCTCTAGGCCAGAGCGAAACGCTCCAACCTTTGGGTAGCTTTTCACGCCGTAACCTGCCATGTCGCCTCCCTTTGCGTATATCACAAATAGTCTGTTGGGAGACACCATAGGTGCGAGCTAAGGATACATTGGACTCGCTGGACTCCATGATTGCCATTACGTCTTCGTCTGAAAGTTTATACCCCTTGTGTGAGCGACCCTTATTTACCATGTCAGTGGAGTTCTCTTTGGAGTTCCTATGGATAGGTGTTCAGGGTTACAACATAATGGATTATCACAGGAGTGCAGGACGGTAGAACCTTTCGGAGCATTAGACATTACGCGATGACAGTAGACAACCTTTCCGGTATTGCTGCACCACACCTGCCCGTACCCTTTATTGTTCGTAGCGCCCTGCCACTCCCAACACCCAGAGGAAGTCACCTTGATTCGCTCAAGGATTTTCTCCCGCAGTTCCACTTAGAAGTCTCCGTCTTCGTCTGCTTCCTCGGACTCTTCGTCGTCTTCGTCCCAGCTTTCTTTCGTCGCGTGGTTTGCTCGCTTTGGCAGAACCAGAGGCAACATAGCCGTTCTCTTCAACTTCGTCAGCCCAATCGTCTTCACCGCCACCAAAGGTAGCCAGTTCGACCAGCATCACGGATTCCAGTTGCAGCTTAACGCTCGCACCTACAGCAGTGTTCCACTTGTATGGAACCAGAGAATATTTAACTTTCAGCTTAGAGCCACCACCGATAATCGGAACGTCTTCCATCTTCTTACCTTTTGAGTCAACCACAACCAGATTGATGTGCTTGGTCTCTTTGGTCTTCTTGTCTTGGAAAGACGCGTAGCATTTGAACTTAAAGGTAGTCGTACCGTCACCGTTATCGAAGAACGGCATGTCACCCTCATACGGTTTCGCGGTTTACTTACCACGAGCTACAGCAGGTGGATTAGCTTCGTATTCCTCAACGGCAGCAGCATAAGCCTCTTCGTGACACTTCACGATTTCATCGACCATACGCTGGCAGCGCGGGTCTTTGTTGGGAATAGTCAGGTCAACTTTATCAACACCACGAGGGTTCCCAAAGCTT
+
?GFGEHJGGJDGDAHGJIGHJIA@61.05997;<?BAAA@CGHJJGGJHJGJJJHJFGIIJJJJJJFF?>?@DFCBHDFDA<?<B211/111J5555GHJIIHFHJJGJJJFGJJJGJGHFIJAAJ5548/44,,>?.,CBBGJJGHCBBEFJHECDFCDEEFJH====BB7.'%%&)54))**:11BEHJHGJEGIDECDF4444JDFEDJECJGEGIJJJGJJIJJIJJFIJHIFJFDG---->@@DJJJJJFGJFJ41CDDGJJGJEDDGIED9996686656:;67@7D@3@DHJEFEEFGHHGEEIJFFFJHJHJJGEDEFFFFDJEJAJHFCECBGFJHGGC>?>AJEGGHFJIFJDFEJHJJIGJJJJJFFJJJJIHHJJGIGEDBAJGCDDIHJEGJJJJJJJEEJEIGIJGGGJ@>IEGA@@AEJHDJEHJEECGA??:AJEJBCB000,,++,)%'))?EJJJIFHJGIHJFJJIJDJDJIIJJDEFCFDCEDHIA@>=?JHJJEFEDJEFJHIFCCBBGJGHFJJIEFDEEHEEEHIDEDBEDGFJJJFIGJHFJGDD=,((FD6/8@>>JJJJGJJJHJJJGJJECDEGJIFF?777>JJJDJJCFEEEJIJJIJGJFGEGJJEGJFGE??ADA@?<==:>DA@A>JFFJFHG?<;9;FIDJFHJFGJJJJJECB>:;;;?86%$$+&&&&4AAFB8889>?@5555:1))45:AFGFJJHIFJJJJJJHJHHJ@???JJGEIJ@A;=B>998AJEC7423/.//3++JEEFIJJIJJGHJIJJIBJFJFJJIJGJJIJIFJJJJFIGIHJFIFJJIJGIJIIJJIJJJJJJJAB@JEEEDCIFHFGCJDEC84468::DABBEFJIJIHFJJJHFJG=><<?BEJGHIIHJJIIJJEJJDAAAGJJJJIJHJGJJJJJJGJJHGGJJHJ8HJIHEGGFHJJ73327AACEJDJC<==9887;3-..///-,*((&)***0,/.370))7?EDIDBABDBBA--3C>JHEGFGGJJJHHJJIIEJJGJJ?FJIIGJJFJFIJGHIJJHGEJJJDEDGJIJHFFABCDJC11129:7788<=HJDJIJHJGEHGGJHHIFDEFJJJIJJFJIIFJJHIJHJGGHFHHFJFGCIFJG<<<=BDJHJFD85335JJJFJHEEEGEAJIJEJJJJGJFGGHJJGJJJJGJEEFIGJICCB;666HIHJIIJJJJJJJJFIHG><>?HFFFJEFEJFECJDBFEEJJJJIGJIFJHJGGJJJJEFFD@>333:;=CIGGJHHEAIIEJIIJJIHJJHIGGJHHIJIHEH>DE:EHDBDFJJJFCFFIIHGJJJJJJJJGJHJJJJJJJHFJGJGJJJJJAA@AG??@HFJGD((()HHDEEEJIDD@?EJJHJJHJJJJA?>?HJJJHJGJHHJJIDIFJJEDD=::DEDFFGEEFII><==@D=?A@@>9JDBDHCJ?1)FJEGFIDJJJIJJJJIFBBAHHJJIJIJGJGJJJJJJJHJFDCAADJHIJFHHJJJJHJHFJJJJHJJJJHJIGEJJJJIJEIGBBABGJBJEJJFFEHBC@CACDC?<<=@BDJHFE<7855632C;;;AB?@C99975558>>GJDGEFDEIIHJJGJJJJIID65568</)&&',/*+456:?>?E@@@JJJFIGJJIJHJJJJJJGHJJEGFDJJ@@@AGB>*JHDEGJJJHIFGFJ;;;>GIJJJGJHJJJJGJJIJJJJJJEIE6667@?>AJAHJJJFJJJJHJJIIGFJJJIGJFEDDDFEJDDEJGJIF>BAECI<<;56666/././0=;7677=::<A?@@<=>JJB@?>?E=@433HGHFJHD/&&&&'+;.)'('*./@;;;;CJF@<=EEGF44*+++**50++04BDDCAECHFGGJJJJHGHGGJJJJJJGJJFBBCJD:888311:;=><;<=ECCBCFEFD==<=DJCDEFG=>?EEIG:9977;>IEJGDF=66<;0,,,01:33+)(&&'**-2234766/.-,02*('%
@Stanford_p7n_1_WT_T7_Gibson_BigLinear_40_1288
GTGGGTCTTCTGATGAGACGGATACCGAGGGCACCGAAGTGTCTGGACGCCGAAGGGCCTGAGGTCAACGTAATAAATACCGTAGCGAAGTCTAAAGCCAGCGGCAATGTCACGCTCGTATGAAATCTTCCATCCGTAAGTCCGCATTTGGAGGTAAGAAGTGATGTCTGAGTTCACATGTGTGGAGGCTAAGAGTCGCTTCCGTGCAATCCGGTGGACTCTGGAACACCTTGGGTTGCCTAAAGGATTCGAAGGACACTTTGTGGGCTACAGCCTCTACGTAGACGAAGTGATGGACATGTCTGGTTGCCGTGAAGAGTACATTATCGACTGTACCGGAAAACATGTAGCGTACTTCGCGTGGTGCGTAAGCTGTGATGAAGCGGCGCACGAAAAACGCGAAAGCGTTTCACGATAAATGCGAAAACCAACTAGCCAAACATTGATGCCTGTGGTTA
+
++3???JCEACAAB<>HJIJHJGJJJJGGED?<<9-,,/+++('$$$$&''&)*+/.),+%#$(..,,,/0('(&&&&)**+34888GJJJJJJFJJJHDBDDCG@@>4+)&&%&5,,7:@A@GEE>>:8;=FGIAJJJHJJHJGJFIIJHJJJJJJHJJJJIGJJJJJJHEJJHJJJJIGJJJJJJJGGB;<=JHGDCCIFJCEIJ::90/--.+**)(&%%%;=F;:::9122IIECFIDDGGJJGJIEGFGIHIIJGJJIJGJIHHHIJJJJGIFJFFJFIJJJHJGFHHJJGIJJIJIFFBEHJFGHHJIEEJJHJB@'''$$#$%*.((((219DJJJFGGI?00666?3333BC79IEGGJGGCDJFDFGGHHIHJHJIIJJJEI4449JGC@AABFIJHJF>>=6667?BJDACABADHJJJGJGCCBCGGGJEJJFJIHGEJG>?0000-
@Stanford_p7n_1_WT_T7_Gibson_BigLinear_40_1289
CTGGCTGACCATTACGGTGAGCGTTTAGCTCGCGAACAGTTGGCCCTTGAGCATGAGTCTTTACGAGATGGGTGAAGCACGCTTCCGCAAGATGTTTGAGCGTCAACTTAAAGCTGGTGAGGTTGCGGATAACGCTGCCGCCAAGCCTCTCATCACTACCCTACTCCCTAAGATGATTGCACGCATCAACGACTGGTTTGAGGAAGTGAAAGCTAAGCGCGGCAAGCGCCCGACAGCCTTCCAGTTCCTGCAAGAAATCAAGCCGGAAGCCGTAGCGTACATCACCATTAAGACCACTCTGGCTTGCCTAACCAGTGCTGACAATACAACCGTTCAGGCTGTAGCAAGCGCAATCGGTTGGGCCATTGGTT
+
=?<BFJFBGDE@@@C?@@6666;:;6367<?@IIHEDJJCC@@AFFJJ=;6,++*)&&&231,2??>=?AGIGFEJJJDC;22216344235;7;;CAEIJIDD<<<<?88FJJJIJFIJDBAC1///.//04/.../0-44-.:;:;,+212FJFIEJJFGJFGHJIJGJJJHB?@@EDA@7677JJJGJFJJJIJJF>BAACJJJGFJHJFJFEJIDB@ADGGHJ0////AB@BCEJJCG=JEJEHIE;<&%*'''(:9:=CECFJIJJGGJJJJHJJJGG?@@@A>0-()*+):;<@BGJHJIJHDACJJGJJJJIEJHFEGCDHFGHAABCB>>>JJJ988765443477.((('&&'+<<<:.++(
@Stanford_p7n_1_WT_T7_Gibson_BigLinear_40_1290
CCTCATCGAACTTCTTGTTGTCTCCATTCGCCAGCACCTTAGCCATGTCAAATTGACACTTAGTGGGCACCGGTAGGTTTAGCGCCTTGCATAAGACGAATAGGAACGCCACGAAGTCTCCTTTCAGTTGCGCCACTACGAGCGCATTCAAATTGGATTGAGTAGACACATTGCCTTCCTTACTTGATTTCCTACTTAGTTGCAGTTCACGAATAGTATCCTGTAACGCACGATTCATTCGTCACCCTTCTGGGTCACTGCGCGAATACGTTTAGCATCTCGTAGTAGAGTCGGCTCGACCATCAGGCTCGAATCCACACTGACCATCGGAGGTTCCGGTAGTTTAGCTCTGACGCAACCGCTTCCTGTCGCTACGCAAATCAGAAATAATCCTATCGGTGCTCCTTCCAGCGCGGCAAGGTCTTCTCATACTTAGCAATTACATCATTCTTGTTAGA
+
$$'%&''&&'*01068-9:9><<=AEHJFJDJJGEADED:589;<@982--**(&&+,,,-))**8?AACB>DGFABBFHE>=<;666)'''+.+,42235>556JGFJJEEHFIEJJJJCCG@;877?::78:9?>>E:98766342*---./''&'+&%&',--./21.(%&()*)/);;<C<9:DIJJJCGECF*))).3....)))&&()5676<==EIC*))+.+)%$$$$$$'''*36>@;=8224446;988/,('%&&('())++***)))+,,''''')++,*+1166359:89/('(&@70-**,40344964455@42229;:?>>>@=,+++0****())**(*+*.01/0020.03234AFD>>..-->;=BFDDEA>@<:76+('(*2/,--0,-.11+,+,,*(('''(*(,))-1232&%%%%&&$$$'$$%%(('%&&$$$
@Stanford_p7n_1_WT_T7_Gibson_BigLinear_40_1291
CTCGGAGAAGACTGTGATGTCATGACGTTGCTCATGCAGGAACACGTTAAGAACATGCTGCCTCTGCTTCAGGAATACTTCCCTGAAATCGAATGGCAAGCGGCTGAATCTTACGAGGTCTACGATATGGTAGAACTACAGCAACTGTACGAGCAGAAGCGAGCAGAAGGCCATGAGGGTCTCATTGTGAAAGACCCGATGTGTATCTATAAGCGCGGTAAGAAATCTGGCTGGTGGAAAATGAAACCTGAGAACGAAGCTGACGGTATAAATTAGGGCTATTCATGTGGTTACGAAAAAGTATGGCTAATGAAGGTAAAGTGATTGGTTTTGAGGTGCTTCTTGAGAGTGGTCGTTTAGTTAACGCCACGAATATCTCTCGCGCCTTAATGGATGAGTTCACTGAGACAGTAAAAGAGGCCACCCTAAGTCAATGGGGATTCTTTAGCCCATACGGTATTGGCGACAACGATGCTTGTACTATTAACCCTTACGATGGCTGGGCGTGTCAAATTAGCTACATGGAGGAAACACCTGATGGCTCTTTGCGGCACCCATCGTTCGTAATGTTCCGTGGCACCGAGGACAACCCTCAAGAGAAAATGTAATCACACTGGCTCACCTTGGGTGGGCCTTTCTGCGTTTATAAGGAGACACTTTATGTTTAAGAAGGTTGGTAAATTCCTTGCGGCTTTGGCAGCTATCCTGACGCTTGCGTATATTCTTTGCGGTATACCCTCAAGTAGCACTAGTAGTAGTTGGCGCTTGTTACTTAGCGGCAGTGTGTGCTTGCGTGTGGAGTATAGCTAACTGGTAATACGACTCACTAAAGGAGGTACACACCATGATGTACTTAATGCCATTACTCATCGTCATTGTAGGATGCCTTGCGCTCCACTGTAGCGATGATGATATGCCAGATGGTCACGCTTAATACGACTCACTAAAGGAGACACTATATGTTTCGACTTCATTACAACAAAAGCGTTAAGAATTTCACGGTTCGCCGTGCTGACCGTTCAATCGTATGTGCGAGCGAGCGCCGAGCTAAGATACCTCTTATTGGTAACACAGTTCCTTTGGCACCGAGCGTCCACATCATTATCACCCGTGGTGACTTTGAGAAAGCAATCGACAGAAACGTCCGGTTCTTCGTGCAATGATTCCGTTCGTCCGTCTGTTACTCAAACGAATCAAGGAGGTGTTTGATGGGACTGTTAGATGGTGAAGCCTGGGAAAAAGAAAACCCGCCAGTACAAGCAACTGGGTGTATAGCTTGCTTAGAGAAAGATGACCGTTATCCACACACCTGTAACAAAGGAGTTAACGATATGACCGAACGTGAACAAGAGATGATCATTAAGTTGATAGACAATAATGAAGGTCGCCCAGATGATTTGAATGGCTGCGGTATTCTCTGCTCCAATGTCCCTTGCCACCTCTGCCCGCAAATAACGATCAAAAGATAACCTTAGGTGAAATCCGAGCGATGGACCCACGTAAACCACATCTGAATAAACCTGAGGTAACTCCTACAGATGACCAGCCTTCCGCTGAGACAATCGAAGGTGTCACTAAGCCTTCCCACTACATGCTGTTTGACGACATTGAGGCTATCGAAGTGATTGCTCGTTCAATGACCGTTGAGCAGTTCAAGGGATCTGCTTCGGTAACATCTTAAAGTACAGACTACGTGCTGGTAAGAAGTCAGAGTTAGCGTACTTAGAGAAAGACCTAGCGAAAGCAGACTTCTATAAAGAACTCTTTGAGAAACATAAGGATAAATGTTATGCATAACTTCAAGTCAACCCCACCTGCCGACAGCCTATCTGATGACTTCACATCTTGCTCAGAGTGGTGCCGAAAGATGTGGGAAGAGACATTCGACGATGCGTACATCAAGCTGTATGAACTTTGGAAATCGAGAGGTCAATGACTATGTCAAACGTAAATACAGGTTCACTTAAGGTGGACAATAAGAAGTTTTGGGCTACCGTAGAGTCCTGGAGCATTCCTTCGAGGTTCCAATCTACGCTGAGACCCTAGACGAAGCTCTGGAGTTAGCCGAATGGCAATACGTTCCGGCTGGCTTTGAGGTTACTCGTGTGCGTCCTG
+
//(''(CEFDEGIJHIGGJHJJJJJJIFJJJJJJIEIEHJDEEA@>>623@IGEIJGFEJJJGEECB9*(''((122762/1D?HFJHJ:999BJHFJJJJGGJJJJJJCCACCBBEGEJHJGIJHHJHJJGGFEFJJGHJJJJJJJGJJJJEFHJGJJJFFIHFEFHGJJGJJJGEJJGHJIJJEJHJEGIJIJJJJJJJHJFJGCFDCCFHJGJIFHIJJJJJFEJJJHJJGJFE?JFHE766>7??<;;9;67==>@@AGECACAB'''','''*'''(+(),))))--,,*)()0/-*)))*:AGIJFJIJJHJJHJJJJGJJHIIJH444BBB?:<;@JEGIFJFDJJJDJFFFDBCHGJCBDGJ?<5361+)')-.;=@BC@9:?>DBH7777AA///-..00-,-,,,9;;<?>FEJHJHFEGFHFGFEFJF?9943458=JHJFHFJFFJHGEHJJGGFDIF@AA>@><+++*,/063:>72662544:=A@>ADICCB=;=>IHFFEHJJJJFDGBDCGC::571.('').++,2020+/223HFEEEJIDHF????IJHFICJJJGFFDI>44ADFHAA@@JJ@;>@BCDDEIIEGCDHEHEFHJHJJJJJEJE/'''@@FD?@DB5+,,+,,248=4444:7/..;;?GACCBDDA@?>>8554.--&%&'/,+,+*+//0@>=<=@>===;;DFBCJEGGEJFJJGJI7=76;<7(?AAJEJFCFEE77;:>996330((((899=>?AHJJJGEBBB?<==<BJGJJJJJJJJJ@7777DJJGFA><<A<;31***+;>CGFJJJHIJIGJJJJGFEJGJHJC?:?::CGGFJIJJGEEDED@AA>420+,,,>9:EHJJJJJJJJJHHJJGIJIJGJJJIJJJGJJJ??>?JJJJJJHJHFHJGDEHJJJJJJJJJJGFFJJHFHBBCBEJ??@A=A>==:;;;EHGGEJJIB@?C9.*))*((()0:;CBAABIFJJJJJJIJGJJJGJGIIGJJJJGEJEBAGFCCDDDHJDI;::;BBBDFDJF:96-+''(*)03533BCEEJJJJHJGFJBEECFJJHEFJHCDCFGC@>>?BBCCBECDH@DDFDGGJHJEEFJJIJGDJE>=:;<@DG///)(((4,,5:5+)''((''&&'%%'''#######%*(1>=>AEJCFIFJJI;JJJJJGJ,,,,;GCCFJFE@=<9'''>A@@CEFDB>/..03BG?>??EDDFJBEJ@<;;:8EGFEJEJFDJJJFEJGJ5456JFEJJJJIIJGEJ<541/--.->?=JFADDGIEJJFIIJJJEJJJEJIJFHJFDD=<=64349000/37799<=>?GIHJIIEBDCHEHBFEGJJIJJJJFJJJHGJJ---./.<BDCECA?<7DAEGGJJJJJJJJIJIHIJJHJJHEGJFJJJHJIHJJGJFJJABI?AJBCBBJJJ<4A?CBDIJJIGGGJEJHJJJFJGJFJDJAJHJIGJJJJFJJJEEGDDGJFECBDEGEEJJIHJJGJJIHJHJJHIFJDJDFF=;55225//+++,,//8=@???832//0'&&'147B?<::@A@@<6////445334+.1*<=<<<=@@DBBBA@IJIJJJJIJJFJJJHJGJGEIHJJGFJHHJHIGJGJJJJJJHJFAABJ::::-++++*+10000@AA=<6566??=;90/019<;9779956CIDGJGIJJGJHGEDIIGHJJJGIJJJJHCCBA?DDHEJJBAC?AHHJIJJJJ@>>=:/--0FHGEEJEFGJIJDJFJJJJGJCBJJJJFJHJJJJJJHJJJJJJJFJJDJHJIJJJIJHFHGJGJ@EDDDCCE;:::EDHGJ?===JJJHIJJJDEFDJGGJJGHGJCACBFICBAEHJJJJGGBAJHJJFGJA@?@JJGJGFGEGJGGJFHJFJGJJIGDGEIJJJG?==>DCEEFFJJFDCDEEGFD??@BDDCBBCED<997853321)(''),.-/0198888JDCDJJDDFHJGFIJH888<?CAC...JJGHHDFGJHIDGB@A@A9989<//./3-,,00247558CEHIIJHJJJGHJHIJJIJJJGCJEDFF@+***-697:9;EBA@0///557@=@A6556:,+&&&'(%
@Stanford_p7n_1_WT_T7_Gibson_BigLinear_40_1292
TTCGGTAACATCTTAAAGTACAGACTACGTGCTGGTAAGAAGTCAGAGTTAGCGTACTTAGAGAAAGACCTAGCGAAAGCAGACTTCTATAAACTATTTGAGAAACATAAGGATAAATGTTATGCATAACTTAAGTCAACCCCACCTGCCGACAGCCTATCTGATGACTTCACATCTTGCTCAGAGTGGTGCCGAAAGATGTGGGAAGAGACATTCGACGATGCGTACATCAAGCTGTATGAACTTTGGAAATCGAGAGGTCAATGACTATGTCAAACGTAAATACAGGTTCACTTAGTGTGGACAATAAGAAGTTTTGGGCTACCGTAGAGTCCTCGGAGCATTCCTTCGAGGTTCCAATCTACGCTGAGACCCTAGACGAAGCTCTGGAGTTAGCCGAATGGCAATACATTGGCTGGCTTTGAGGTTACTCGTGTGCGTCCTT
+
-,--.;DFJFGIHJGJJJDGGI@@@@AJBCBCJD888==>>FJJIJJJJJHJJJGJGHE?@<FEJJGJJFDA@BCBDHHJI76666-,,.+++-6+**+1111CGIBBABGJJGJJJJJFJJGHHJHJHGJ:+-.53123BFJAAB>DGGDHFGFIGJIFJIIJJBABCA=?CFIFGHEJGHJE?@@B<<?@=888?FJGBG55=GJJJB>>?>???CBCBADECFEEJJJJJFGJGCBA7,,,-,+++.::95555>AAAIJJHHGIFFJGJFDCGJJJFFGHJGFFJJJHHIIJGJJIJJJJFJIJJA@BHJJFEEECBAABBCDB<.8(+::777;=HEDCC8834..67GEJEJJJHIDCC>?>=>>BIEGJHHDJDDEEDA><<B?>FF===<<?BCJJIDDG641132448?>@@IEDCEDCEFJG1../470++(('&
@Stanford_p7n_1_WT_T7_Gibson_BigLinear_40_1293
TGGTCTTAATTTATCGTGTCTTTTCAGTAACTTAAAGAACTGACCATCCGTGGTCTATAGTGCATCCCTATGCAGTCCTAATGCATAAATCACCACTCAATGAAAGACGTACCGTAACCCTCATCGTCCTCAGAGTACACATCAACTCCTCCCACAGACATCTCAATGATATGCGTAGCAGCAACCGTCAGGACGCATCATGTGTTCCTCAAGGAAGTCAGCAAGTACTTCACCCTCGACCTTAACGGAATCCAACTGCATCAACTCACGGAGATACTCAATGCCTAACGCAAGGGCATCCAATCGGTCATCATGAGCCAGAGCGCCTTTCTCACGAGTGATACGGGTCATCTGGTAGAACAACGAGTACTTAACGTCATGCTTACCGTCTACGTCACGAGCGGACTGGTAGTCGGCCCTAATGACCTCATCACGAATTACAAGGCGGTGAGTCTGCATGACTGGCTCAAGGGTATCGCAAATACGCATCTCTTTCATACCGGCACGAATTGCTTCCATCGCACAGTTGTGGTGTTTAAGAAGGATAGGACTGAATACCTTACCGGATACCCCGTCACCGAAGTTACTCTCGTAGACAACCGTCTGGACTCCCCATTGCTTTGCCTTCTTAGCGAGTAACTCAAGGGTCTTATCGGAGTAGCCATCACGGAAACCTCCAGCTTCCATAAGGTAGATGTAACCGTTCAGTGTGTACAGCACAGCGTAACCTGTTTCGTCCTTACCGCGACCACTAGGTTGGAAATGACCAGAATCTTCTGTTGGTACTGACCTGAGTTGTTGGAACAATCGTGGTACGTATGCAGGTCATCACCCTTAAGGCCAACGTTAGGAAGGTCCTCAATGATGTTCTGACGGTTCGGAAGCCACTGGTAATGCATTGGGGCCTTCTCTAAGTCTAAGGCCGCTACGATAGCGTCACGAAGCCTCAGCGGGTACTTCTCGGCATCACTAAGGTTAGGGTTAAGCATGAACTGTAGCGTAAAGCCAGCCTTACCGTATTCCAACTCACGCTCGCGCAGGTCATCACGGTCAAAGCGCACTGGGTCTGTTGGAGTCCAGCAAGTGCCTCAGGGTTCTCATCGTACTCAGCGCGTAACATAGGAGCAAGACGCTGTGAGTGATCGAGGTTCTCTTCACATGTCCTTGGGTACAGAGCAGGCCAGATAATGGTTGTGTACCCACGGTTATCCTCAAGTTCCTTATAGAGAGTCATCTCTGTCTGAGGTGTACCAAGGTAGATAACGCGAGAGGAAGGCAGCGGTTTAAGTAACGCAGCGAACTCCTGAACCAAGTCCCCATAGCTTCTCACGGGCACCCATAGTTGCGCTGTTAGACGGAATCTCAACGTCATCCGCAATGATAATGTCAGCACGGCTACCAGTTAACTGACCAGTGATACCTACTGATTTCACACTAGGAGAGTGGTCAGGATTGGCTGGGCCTACATCAAAGCTGATTACCGAGTCACGCTGTCCGGGTCTTGGCTTTAACTCAGATAGGAATGGCAGCAGGTCAATGATGTTCTTTAATAAAGATGGAGTTAGCGTCTGCACGCTCCTTTAAGGCTGATACGATAAGTATCTTCAACTGAGGGTCTGTCATAAGGACCACACAACGAACGCACATGTGATGAACGACTTACCGATACCACGGAAAGCCTGTAAGATGAACTTCTTGTTGTCTCCATTCGCCAGCACCTTAGCCATGTCAATCTGACACTTAGTGGGCACCGGTAGGTTTAGCGCCCTCCATAAGACAATAGGAACGCCACGAAGATCTCCTTCAGTTGCGCCACTACGAGCGCATTACGATTGGATTGAGTAGACACATTGCCTCCTTACTTGATTTCCTACTTACGTTGCAGTTCACCAATAGTATCCTGTAACGCACGAATCCATGCCTGGCCTCTGATCACTAAAGTGTAGCATCTCGGTGGTCAAGTTCGGCTCGACCATCAGGCTCGAATCCACACTGACCATCGGAGGTTCCGGTAGTTTTGACTCTGACGCGCAACCGCTTGTCTCGCTACGCAAATCAGAAATAATCCTATCAGTGCTCCCTTCCAGCGCGGCAAGGTCTTCTTGATACTTAGCGAATATCACATCGATTGGTT
+
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
@Stanford_p7n_1_WT_T7_Gibson_BigLinear_40_1294
CTAAGAGTGGTATCCTCAAGGTCGCCAAAGTGGTGGCCTTAGTGAATACTATTCGACTCACTATAGGAGATATTACCATGCGTGACCCTAAAGTTATCCGAGCGAAATCGCTAAACTGGAAGCTGAACTGGAGGACGTTAAGTACCATGAAGCTAAGACTCGCTCCGCTGTTCACATCTTGAAGAACTTAGGCTGGACTTGGACAAGACAACTGGCTCGAAGAACCAGAAGTTACCAAGCTGAGTCATAAGGTGTTCGATAAGGACGCTGACCCACATCAAGGCTGGTGATTGGGTTAAGGTTGACATGGGAGTTGTTGGTGGATACGGCTACGTCCGCTCAGTTAGTGGCAAATATGCACAAGTGTCATACATCACAGGTGTTACTCCACGCGGTGCAATCGTTGCCGATAAGACCAACATGATTCACACAGGTTTCTTGACAGTTGTTTCATATGAAGAGATTGTTAAGTCACGATAATCAATAGGAGAAATCAATATGATCGTTTCTGACATCGAAGCTAACGCCCTCTTAGAGAGCGTCACTAAGTTCCACTGCGGGGTTATCTACGACTACTCCACCGCTGAGTACGTAAGCTACCGTCCGAGTGACTTCGGTGCGTATCTGGATGCGCTGGAAGCCGAGGTTGCACGAGGCGGTCTTATTGTGTTCCACAACGGTCACAAGTATGACGTTCCTGCATTGACCAAACTGGCAAAGTTGCAATTGAACCGAGAGTTCCACCTTCCTCGTGAGAACTGTATTGACACCCTTGTGTTGTCACGTTGATTCATTCCAACCTCAAGGACACCGATATGGGTCTTCTGCGTTCCGGCAAGTTGCCGGAAAACGCTTTGGGTCTCACGCTTTGGAGGCGTGGGGTTATCGCTTAGGCGAGATGAAGGGTGAATACAAAGACGACTTTAAGCGTATGCTTAAA
+
FFEDJJJJJJJHHJFJFJIJJI<752(()2CCDEEJJCIC(((()321+++*../:9==...//**,//.2./.--56::9@@AAGJAJ@@@@?@2212((')()*CCFBBABCJHJEJEIJJEBBBBFDAAGGGBA?=32243346@JHFJGEC<:;<=9:FEGGJJGIJJFHJJHJJJGFJFJJJJG??@FJJFB321')28<;9;9*&&('''()'''269,;=>DIECB==;9878>42224EIFHFGJECD*'&&)((())%$$$%&&&%()0+)))8>?A@AHGFECJJJEJJJJGIIJJFJCJFJJBABB?<DFDJJJHJFJFHJGJJJGGJGEHJJFJJJJHIIJGJJJJHHFDEHJIJHGEECGEJJIJJJJJGJJJGHJHGJJ?>>>JFJJ1222BD;99:CAAAC?2112=;::899<@B4211:42236;FDJGJIJGHIB@>>@?@;;35321194312ADJCBCDJJHA@@@DDBEEDJE>===CF<;<;???GJIDDIJJCABCGJFFGHGJDCG2///99<<>BAACADJJHDCCBDBCB>8566B@@888888;:;=:88:;IJHIDFFJFEJFJDFJJJF?>>>@@?9767@HDHEBIEJFHIGHGHJHJEGHFGIJGJJJHJEDABEJJHF??==>>A10002/,./28DDGGIDJDEJ////A?:88::::;JFCEFJHIJII?>?@CCCCDJEFJAA@CDDDGJFHEJBA@721*)'**,-);DDB44GEGDGBDEBFFFF@>??ABA=<<=GEEJJEJJB44254*+*)'(+0/55;<<DCDDGHGJBBCBGHIIDJEGFHIFJJJJHHDFJFJHJIJIA:71;>?JJGBBBA@;::;8877;:92.C>@BEIJIFACBHCC@ED>=>=889AJJIFHIJGGGJEJEGFIIEEDC7544*%%/(9@B>?654476&&%
@Stanford_p7n_1_WT_T7_Gibson_BigLinear_40_1295
ATGAGATAGCGTTCAGTGTGTTGGCTAGTGCCTGTTCAAGTGCGGCGAGTTTCTTGGCTTTAACCTTTTCCTTCGTCTATGCCACGCCGCCCTCTCTTGTTCCTTGCGGCGTTCGAGGTTGTTCTCTCGCCAAGTTCTCCACTATTCGCCGATTTGCAGCGTGCTAGTGTGCCATTGGGCATATAACCTTTCTTTAAGCCATCAGTGCGTTCTGTCATAGCCGGAACCTATCTTGTTAATCTTGCGGTTAATGCGGAGTTCACGCTTAAGGCGTTCGATTCGTTGTTTCATTGCGAACCCATCAGGTGTACATACGGTTGCCCCGTTGGACGTGTGGATTGGCATAACGTAGTGCTTCATCATTTGCGTAGTGCCCCTTTGATGATTCCTATGATGATGCAAGCGGTAAAGTAGGAACCTACAGCTACACCTAAAGCCTTCCCAAAGGATGCACCTACAGCTTAGACCTTAGAGCGGTGAGTAGACCGATAGTAAGCATATACATTACTCCCTCATAAGTAAAGTGATAATCATAAAGGCCACTCGCTAGGAGCGACCTTGAGCCTATCACTCAGCAGATTCTAAAGCTATTGCCTTGTTGTTTTCGTACAGTTCTTTGAGCTGTGCCATTGCGAGTGACCAGTTAAAGCCACAGCGCACCATGTCGCTATAGAAAAGTACAGTTTGAGCGGTCAGACCGTCTTGCGCCGTTGGTCATAGACATTACTCTCATCCTCCTCGTACTCCTCGACTTCCTCCAAGTATTCATTGAGCAAGTCTTCTGCGTCTTCCCAGAGGTCAATCGTTAATTGCTCATAGATACACGCGCTTGCAGGATGCGGATTACGTCCTTGGTGTCAGGCATCAGACCAGAGTCTTCGAACTCAAGGTCAATGCCCTCACTTGCCATTACGCTAAAGATGTCAGCGTAGTAGTGCGGAACTGCATTATCGGCAGCCATGTGAATAGCATCGTGCAGGTCATCAGTGTCCGCGATCATCATAACGGATGTTTTCTTTCAGCATTTCGTAAGCGTGGTCGAAAACGTTGTTGTAAGTCATGTTAGACATAGCCATCTTGTGTTTCCTGGTGA
+
++.---00+,???59789JGJB@AEJJFEBCFEJIJ=0000HIJEJIFFEHH?=>;BCEHHJJJHEGJJ3335))).2--,-.*-**+.461,88=DB8JJFJJIFJJJJGHJ6///5JIIHEGJFDEDHIJJEJG@=.+''77<:8675332265799;8:4320134;58<<@?AAFJGJIEIJJDEC63CA<6GD???@JFFJJJFJEBGBB,++++776740/00..0055:7468*(''**,*+++5:JJFEDIJJJJGDGFDDFHJJDG:8788989@>:999>?A?B>>>>CE@H>;;:<@B@@<<=?66671,++-,/--..1,,,-177;DDDFJHHHFDDHJJJJGE-,,,4348+**+2333BA<;64GBIGJJGD<98599;ADBJJIJGFFEDCFJGJHEBABEJGJGGHJFFGFHIHHHFHJJHFJ>>D;;<JIJJIHGIGEBBD>>;0((792,+*+9;?>>>=98971262++.'&'''CEHFDJ@>885,**''7933<;2222?BBFFJEEFC9778BFEJIJFCAA@FJCDDJEA666674''''&&&*5000/---,-'/*&345AHBB>>GJDHJGJHJJFHJJ?=<?JJFBC?@AB;==<JHJHHJIAB@C:99;JFFFCBB?<BGGJEJJFJHGHJHJJJHGJHJFGHGA@BDJHFJGHJJJJDDEEGHE?FA?A@**&&((2'''&(+)*1('''(56789*''')-2=@CGFIJGHIJGEJJGIGGGJJJJFGJJJGGJJJIJGI<<<<HJJJIJJJJJJJJIEJGJJHJIGJJJEBBDJJJIJJG?C7.--&&&('&&%'*,,,+)*::@BFJJFHFFIJJ6664==2:;;?>97779A,,++365HHEJJJJFCDDDHEB@@BE92113C53234@?>?CJIGJEJGIEHHGHJJJGA@@AGHFFDFFDHEFFJJGJIJ@?AAGHHEGGFDCEJJJJJJGJJHJJGEJJGGGJJG887//./6.,+++*)&,8:BCCACCJJJH?<B:+**6/CGEJHIJJJJJGJFIF>==;5134EFBGHFJHJJJGFGJJHHA?(((((*>>?@CJGFJFJ>871012%%%%$
@Stanford_p7n_1_WT_T7_Gibson_BigLinear_40_1296
ATTGCGGCTCTGACTAAGGCTCGTGCGGCTCTGACCAAGAACTATGTTCCGGCTGCTGACCGTGTGTTCTACTGTGACCCAGATAGCTACTCTGCGATTCTGGCAGCACTGATGCCGAACGCAGCAAACTACGCTGCTCTGATTGACCCTGAGAAGGGTTCTATCCGCAACGTTATGGGCTTTGAGGTTGTAGAAGTTCCGCACCTCACCGCTGGTGGTGCTGGTACCGCTCGTGAGGGCACTACTGGTCAGAAGCACGTCTTCCCTGCCAATAAAGGTGAGGGTAATGTCAAGGTTGCTAAGGACAACGTTATCGGCCTGTTCATGCACCGCTCTGCGGTAGGTACTGTTAAGCTGCGTGACTTGGCTCTGGAGCGCGCTCGCCGTGCTAACTTCCAAGCGGACCAGATTATCGCTAAGTACGCAATGGGCCACGGTGGTCTTCGCCCAGAAGCTGCTGGTGCAGTGGTTTTCAAAGTGGAGTAATGCTGGGGGTGGCCTCAACGGTCGCTGCTAGTCCCGAAGAGGCGAGTGTTACTTCAACAGAAGAAACCTTAACGCCAGCACAGGAGGCCGCACGCACCCGCGCTGCTAACAAAGCCCGAAAGGAAGCTGAGTTGGCTGCTGCCACCGCTGAGCAATAACTAGCATAACCCCTTGGGGCCTCTAAACGGGTCTTGAGGGGTTTTTTGCTGAAAGGAGGAACTATATGCGCTCATACGATATGAACGTTGAGACTGCCGCTGAGTTATCAGCTGTGAACGACATTCTGGCGTCTATCGGTGAACCTCCGGTATCAACGCTGGAAGGTGACGCTAACGCAGATGCAGCGAACGCTCGGCGTATTCTCAACAAGATTAACCGACAGATTCAATATCGTGGATGGACGTTCAACATTGAGGAAGGCATAACGCTACTACCTGATGTTTACTCCAACCTGATTGTATACAGTGACGACTATTTATCCCTAATGTCTACTTCCGGTCAATCCATCTACGTTAACCGAGGTGGCTATGTGTATAACCAAGCAGTTCAATCAGACCGCTTTGACTCTGGTATTACTGTGAACATTATTCGTCTCCGCGACTACGATGAGATGCCTGAGTGCTTCCGTTACTGGATTGTCACCAAGGCTTCCCGTCAGTTCAACAACCGATTCTTTGGGGCACCGGAAGTAGAGGTATATCCAAGAAGAGGAAGATGAGGCTAGACGTCTCTGCATGGAGTATGAGATGGACTACGGTGGGTACAATATGCTGGATGGAGATGCGTTCACTTCTGGTCTACTGACTCGCTAACATTAATAAATAAGGAGCTCTAATGGCACTCATTAGCCAATCAATCAAGACTTAAAAACGTGGTATCAGCCAACAGCCTGACATCCTTCGTTATCCAGACCAAGGGTCACGCCAAGTTAACGGTTGGTCTTCGGAGACCGAGGGCCTCCAAAAGCGTCCACCTCTTGTTTTCTAAAG
+
769==HHGJGJJJJHFDCDJJH::;JJJGHFEJJIJJJJJJFIJJJJJGJIJHJJIJJJJFJJJGJJIJJJFIHJJGJHHDJIJJDFFHJCCGJJJHGJGEHHFJJEHJDCCJDFF?@@@BB9977:<@A::<<>=CCEADFFGJIJGJJA@?JFCJHJFEDDIGEFJHJGHFJIIEEHFIGJGDJJHHGHIIJJHJJEHBJGECDCDJFJJJIIFGGJJ?=8/,++,/4;:56>GHGJJJJIFDC2224;;<@??99424577:D<ADA>@JFJIGJJJJJHJGJFJGGGDCB=?;(===<<<G523@AEFEGGGJJJIHJJFDJJJHJ>999;DBDEJEHIJJGFDEJHDEJJJJJHFHJJIJJJHJJF9767510///,,,-8BACIIIJJJJH?><;<>@@ABGCBB=@JJHFJJGJJJCDACEIGDJJHDBBFIIFHGB9:CEFDJHJFJIJJCEHJJJIIHJJJ>>>=;;;JHJGIFEIEHGFDFEJJJJIJHHEHJJJIJJJJJJGJJ877355*))5;<==999:IFHFJJJIJGJJGJHJJJJGGJJEJJJJIJFIGHEFFFHEDAA?:989CCJEBCA@GDFJJEEEEGEJJJHECCEJIJGJIJJIJJJJFJJJJEJJJFJJJIFDHDHJFJJGJJJIIHJJHGJEJ.&&'JJGG<<;<GJJJGFJGJIGBDJJ@@>FEE:83./06:@=@A88567333@DJEGHHJJEFJJJHGDBC33220047?>@GEJHFFEEHGIFHEEJHJIHJFEGFJHHJJEFGJEJJJJ76667766=?:;.>DJIHGJG6666JIDGEDJJGGJJFBC?A?<;;;A999:?@@((('*++9<642-/ABGFJJJJJJGGJEFFFHHJJJA/.-(%%&/''23753111212=@CCD>@@EDFFJHIJGJCBA??AGHGJJJJJHJJGBDDEGJHJJGGHJJJJJJ??8888=<=@AJHGHJHJEJEIHJFJGJG@==@<E9=<2224AJDJJJJJIJFIFIJGEDHJHJJJJJGJ5523)))*%%%%%%)*&&((488689=>DDJGFGJJJGFHIGJFDDJFICEEJJJJIGJJIHJFGCFJIFGJJHGHFFJJJFEHDDFFJIIFEFEAFEBJDIJHJJJGJJJEJFJJJJJCD=::7778BCJJJJIFIGFGHJIE=:;;JHCB2//114-+))*1+**(%%%()@CAAHCDCHGJJJHGJJIIFFJGJHGJDFJJJHIFGJFGFHJJFEGEHJHGFJJGGJFHJEHEJJHGJGJHJHJJIEJGFACBA>>>>9;88::<<=B>==@636>@IGDJHDDHA?>?7-))6/((0126FEGC?>??BBB>?@@---'%%%$%$$&$$%#$%'+-.-**+68<ABCEFGDGJGJJHFJIJHJFJGHJJJJIHD77997FJFJGJDEGEFIGJIIFJGEEFDEBC;;;::8669776CDDCAEEBEDJHIGB99320/./-,,,3334--%&&%
@Stanford_p7n_1_WT_T7_Gibson_BigLinear_40_1297
GCAGTGGTTTTCAAAGTGGAGTAATGCTGGGGGTGGCCTCAACGGTCGCTGCTAGTCCCGAAGAGGCGAGTGTTACTTCAACAGAAGAAACCTTAACGCCAGCACAGGAGGCCGCACGCACCCGCGCTGCTAACGAAGCCCGAAAGGAAGCTGAGTTGGCTGCTGCCACCGCTGAGCAATAACTAGCATAACCCCTTGGGGCCTCTAAACGGGTCTTGAGGGGTTTTTTGCTGAAAGGAGGAACTATATATGCGCTCATACGATATGAACGTTGAGACTGCCGCTGAGTTATCAGCTGTGAACGACGTCTGGCGTCTATCGGTGAACCTCCGGTATCAACGCTGGAAGGTGACGCTAACGCAGATGCAGCGAACGCTGGCGTATTCTCAACAAGATTAACCGACAGATTCAATCTCGTGGATGGACGTTCAACATTGAGGAAGGCATAACGCTACTACCTGATGTTTACTCCAACCTGATTGTATACAGTGACGACTATTTATCCCTAATGTCTACTTCCGGTCAATCCATCTACGTTAACCGAGGTGGCTATGTGTATGACCGAACGAGTCAATCAGACCGCTTTGACTCTGGTATTACTGTGAACATTATTCGTCTCCGCGACTACGATGAGATGCCTGAGTGCTTCCGTTACTGGATTGTCACCAAGGCTTCCCGTCAGTTCAACAACCGATTCTTTGGGGCACCGGAAGTAGAGGGTGTTGTCCAAGAAGAGGAAGATGAGGCTAGACGTCTCTGCATGGAGTATGAGATGGACTACGGTGGGTACAATATGCTGGATGGAGATGCGTTCACTTCTGGTCTACTGACTCGCTAACATTAATAAATAAGGAGGCTCTAATGGCACTCATTAGCCAATCAATCAAGAACTTGAAGGGTGGTATCAGCCAACAGCCTGACATCCTTCGTTATCCAGACCAAGGGTCACGCCAAGTTAACGGTTGGTCTTCGGAGACCGAGGGCCTCCAAAAGCGTCCACCTCTTGTTTTCTTAAATACACTTGGAGACAACGGTGCGTTAGGTCAAGCTCCGTACATCCACCTGATTAACCGAGATGAGCACGAACAGTATTACGCTGTGTTCACTGGTAGCGGAATCCGAGTGTTCGACCTTTCTGGTAACGAGAAGCAAGTTAGGTATCCTAACGGTTCCAACTACATCAAGACCGCTAATCCACGTAACGACCTGCGAATGGTTACTGTCACGATATCGTTCATCGTTAACCGTAACGTTGTTGCACAGAAGAACACAAAGTCTGTCAACTTACCGAATTACAACCCTAATCAAGACGGATTGATTAACGTTCGTGGTGGTCAGTATGGTAGGGAACTAATTGTACACATTAACGGTAAAGACGTTGCGAAGTATAAGAGTACCAGATGGTAGTCAACCTGAACACGTAAACAATACGGATGCCCAATGGTTAGCTGAAGAGTTAGCCAAGCAGATGCGCACTAACTTGTCTGACTGGACTGTAAATGTAGGGCAAGGGTTCATCCATGTGACCGCACCTAGTGGTCAACAGATTGACTCCTTCACGACTAAAGATGGCTACGCAGACCAGTTGATTAACCCTGTGACCCACTACGCTCAGTCGTTCTCTAAGCTGCCACCTAATGCTCCTAACGGCTACATGGTGAAAATCGTAGGGGACGCCTCTAAGTCTGCCGACCAGTATTACGTTCGGTATGACGCTGAGCGGAAAGTTTGGACTGAGACTTTAGGTTGGAACACTGAGGACCAAGTTCTATGGGAAACCATGCCACACGCTCTTGTGCGAGCCGCTGACGGTAATTTCGACTTCAAGTGGCTTGAGTGGTCTCCTAAGTCTTGTGGTGACGTTGACACCAACCCTTGGCCTTCTTTTGTTGGTTCAAGTATTAACGATGTGTTCTTCTTCCGTAACCGCTTAGGATTCCTTAGTGGGGAGAACATCATATTGAGTCGTACAGCCAAATACTTCAACTTCTACCCTGCGTCCATTGCGAACCTTAGTGATGACGACCCTATAGACGTAGCTGTGAGTACCAACCGAATAGCAATCCTTAGTACACCGTACCATTCTCAGAAGAGTTACTCATCTGGTCCGATGAAGCACAATTCGTCCTGACTGCCTCGGGTACTCTCACATCTAAGTCGGTTGAGTTGAACCTAACAACCAACTTTTTAATAACAGGACCGAGCGAGACCTTTGGGATTGGGCGTAATGTCTTCTTTGCTAGTCCGAGGTCCAGCTTCACGTCCATCCACAGGTACTACGCTGTGCAGGATGTAGTTCCGTTAAGAATGCTGAGGACATTACATCACACGTTCCTAACTACATCCCTAATGGATAGCCGATCTTTGCGGAAGTGGTACGGAAAACTTCTGTTCGGTTGAAGCGGCGCACGAAAAACGCGAAAGCGTTTCACGATAAATGCGAAAACCAACTAGCCAAACATTGATGCTGTGGTT
+
:;JJJIGJJJJDA@ADGJJHJJGFJJGJGJFJFEF@AAA3////001///08<+))*3=;ACAICGDBCEFJGJJGIG:::<,++,CEJJHDEHBJJEFEEA?//..FGJGJJCCBAJEHJJJJJECFCIB88:(('(4336223IIJJGHJBAABBDBBEDEJJJI>?>?JJB@=;<<JEGJCA@@BHIHJHFHJ933?JHGD<<<<HJJJJGJFJJGGFIJH9=HFG99979??<593,..*******+++00<=?EIGJIHIJJJJJJGE=>>?JJFGIJJI><<=CFEHIGIIFHAAA>534''''347IIFJGJ>:::;;::AJJJCDJHJJIJJEFEJGFJGJGGJJJHGFDEEJIEJGJJHEJ@??@77/()+>??=523:;JIJJJGFJJIGJFFJCDEDJI::::HEIIEJGJHJJGEGGJEGJJGGCDJHJGDJJIJIIJJDJIIFJHJJIEJJJIG8777EEEDEGJJIC<=:::;==EJJJEEEGEDJFHJIIGEIHGHJGJ=8898IHJJIDHJGHJGHJJJJJJIJJHFGEJHJGGJJJJJIJFHJGIHEGHEJFIJGBCCDFDEIEHJJJJIJFJHJJJFIIGHJJJJGJJGGJFHC??>ACDCD=DFDJFHEGGGIEJJJJEJGEJJJJHHJJJHJGEJJJIHJJJIJJG>=>>JIJJFJ?4J1111DCEGHJJJFEFBH@A@@ABIJJEFF???@D98778;71))'%%%%./:778CFGJGJHJJJJHGFHJJJJGGJJJHJJJJJJIHJJBBCBJIIJJJJFIJGHJIGJFGJJGJFBE::JJJFGDDCB??@@022BE;HIFEJHGGGBA?@+))*,++-/.,.5+++-++/DIJJGJHJJJJJJJJJJHJJJJIIJJFJJFFECJIJJJDDGIJJGJJJFJJJJEEDHGDGFJJJJJJJJJFJJJHJJJFJJJGJIJJHDJJHJJJFHIFJEJJJJHJJFJFJ6666?B7888@DA?9A@HIJHIGJDFGJJFJFHIIJJJFHJJJJJJJHIDEJJJEJHJJJJIJFJGGGGEGJJGJJJJJJJJJJJJFJJJJJJHJJJFIJJHFFFJJJGHFIJJHJJJIFIFJ?<<JJFFHJHJGJJJJHJJJJFH:994.-3-0.,,,'((312447@J>2IDDHFHD9:::=50..22:9;=?98779;=>888:;=8:<=>=<=DEEGEBBBIIIJJJIJGEHGIIDCDFGJJGHIEJHJHDACA5*%$$%%%&').14./HFFIIJJHGGEHHJIGJIJIJJG==BBGIJCBHFFIJHGJA?<;:://.1?5888FBDDCFGJHFJGJIJJJJJFEDJGGJECFDIGJHJJHJJJHJDCAACCCFJEEJGJJJHJJJIJGHJHJIJJECEFEFJJJJJFDDC<84334>64''''(%%%('4:;;>@B@BGCFJGJJJJJBBAAHIJHJJJHDDHJFJIDJFJIJJJJFJJJEFFG>>=>;<==>JGIJJHJJJDFEHJJJJJIJJJJJJGHJJJJJJJJGHJJIFJDGFEJBJJHFDEEGDJJJHJJGGJJGHHJ:;;0000=>=32241'**BDDC>99BABCJEFHJJHJJFJJJJJICJJJJIJJJJFJJJJJJJIJJJFIJIGJIGEEA;869:>>:99,,+.359498/FEGDFGHJGHGIJJJHFEJGIGGIHJFEBBCAA>?<<?FJJEA@==:8335=AAJC>:;=3222EJGGFHJJHFHJGJJJGHFICEGFD@?BFJJJIJFEHIJFIJJED;7?AEJIGJIHJGGHJFHHJJGJFJJJJIEIJFHJJJJGJJFDGDHDGJGEDCGJIEHEFEJHJHHJJGJFIFGGJHDABADGJFJFGFFJ@410.''''&&&IIFHHHJJJGEFDGJJDAAAAEBABBFGJHJJCEGFJJGIHHJJJJ===?GDDCD<;;;AIJHJHGIGJIJIJJJJJGHJIJHIJB+**AGFJIJJFECCFJIGD::::..-.?;999:JJIFGJGIJJIEDCJ?<<;954221,**,46421)))).:.))22DGGJJCCIJJJJIJIHJJGGJGDIGDIGFJJFJJHGGJIGJFFJIFIDJEEEGJJGG>30--..,-..5-,)'((&**'))))49;9+,56=?@???CCJJHJEJJJJJJJJIJJJHJJJJIJJJGJJIJFHIFDCCGE>?CEEHJJIG?>>=J::99AB@ABDFFCD***)&%%%&&&(&%%##$#%(.9::=@@<;;<?88;3/56@@<;;=JFJHJJEDA@0*)).*AEFAAJIEBCCJIJJJBBBA???>EJJJACA>7667ICIEFIJJJJJJIJJGJJJ3333;C39:;=>I>>;;B?BAAGIDEJDCED<<<88:;JBF@;;EGHJHJCIJJEGB8,('%$%%&%%))/0):HDJHJJIJGGJJC@GJF999667772277?BBEJFJJF;:::1.-121(((89;AJJCABBCDB==>>?@?BA;9:=IJFBBBD@???@JFHFGJGIJGAA>=0/.+
@Stanford_p7n_1_WT_T7_Gibson_BigLinear_40_1298
GTATAACCACCTTGAGACGCACAACCCTGAGGCTGCACAGTCGCTGGATAATGCGTTGACCAGTCGTGACTTAGCGACCGTTAAGGCTATCATCAACTTGGCTGGTGAGTCTCGCGCTAAGGCGTTCGGTCGTAAGCCAACTCGTAGTGTGACTAATCGTGCTATTCCGGCTAAACCTCAGGCTACCAAGCGTGAAGGCTTTGCGGACCGTAGCGAGATGATTAAAGCTATGAGTGACCCTCGGTATCGCACAGATGCCAACTATCGTCGTCAAGTCGAACAGAAAGTAATCGATTCGAACTTCTGATGACTTCGAAATTAATACGACTCACTATTGAAGCGGCGCACGAAAAACGCGAAAGCGTTTCACGATAAATGCGAAAACCAACTAGCCAAACATTGATGCTGTGGGTA
+
00:;;;AJEGBAC+''(,-//2----5599?AJJJDGEEJJJIJGFJJJJJJJIGED<DDA>=>-,,-;;;>;@A<<==IHJDIJJJHJEJGJH@???JJJJJHJHEABDAB@@JEDGGJJHJJJJFBCB@BBBGJIIHJJJJIJJJFJHIJJJJJHGDEFJJJFJIJGJEJJJIJCA820003><<<=>><<<<HCHHBAA=>>ADHHFJDEJEJJJICCBBBFEHFHIE>;::;HEJEHHGIIFJGFHEFGHJJJJJFJ>>>>IJHJFJJIJJGHJJJJJJJJJHJIFIIA@@AH6666H:6:44C2223732=>BJHJIJJGCB@ABABDBGFGIJIJJJJDCGF777<JJJJHIJJJJJFFD@988ACJ<;;=FDDBCFFI>6664(((('(*+77637<=965300%*&
@Stanford_p7n_1_WT_T7_Gibson_BigLinear_40_1299
CCGAGCGATGGACCCACGTAAACCACCATCTGAATAAACCTGAGGTAACTCCTACAGATGACCAGCCTTCCGCTGAGACAATCGAAGGTGTCACTAAGCCTTCCACTACATGCTGTTTGACAACATGAGGCTATCGAAGTGATTGCTCGTTCAATCAGCCGTTGAGCAGTTCAAGGGATACTGTTTCGGTAACATCTTAAAGTACAGACTACGTGCCTGGTAAGAAGTTAGAGTTACGTACTTAGAGAAAGACCTAGCGAAAGCGACTATAAAGAACTCTTTGAGAAACATAAGGATAAATGTTATGCATAACTTCAAGTCAACCCCACCTGCCGATAGCCTATCTGATGACTTCACATCTTGCTCAGAGTGGTGCCGAAAGATGTTGCAAAGATTCGACGATGCGTACATCAAGCTGTATGAACTTTGGAAATCGAGAGGTCAATGACTATGTCAAACGTAAATACCAGTTAGCTTCGTGTGGACGATAGAAGTTTTGGGCTACCGTCAAGTCCTCGGAGCATTCCTGGAGGTTCCGATGTACGCTGACCCTCGACGAAGCTCTGGAGTTCACCGAATGGCAATACGTTCCCGGCTGGCTTTAAAGATTACTGGTT
+
DDCDDB>>>=>==??44+*)*3/,+-((*333355?==;::&%&%&&&&&%%&&''++/0221155>H@<<476))))?EGFFBBBBJGJJ>9999GJJCE@:@)CJJGEDJFFC?=9654''&(-&'688?GEHFGGIJEEHF:98-,,-,))'('''*+897778==::76546.1,+,+*())(++*/.-'&%%'&(/-+++(&''()*((&&&%%&&$(*,1,+($%&(+-&(&%(()+///2034,8224-,---9:77)(((),00AGFIA@;;=<9??@BFJFJ99DGEFJJHJJJHHGDDCAFJ==;2222:=<?@GIJFHEFEGJFJGGDEFJCB@?@BJ<<;;:22-))))*&'((())/3@CJGJH<999@?<9@5..&&&(&$%')--.--2>;;::<=GGJIEHJJGFJHHJJJFACHDBB&&&'++-*-,,,::3333BD<))),01003310+(-'()(((('&&'533336555<<CDFFJJ>?@JHCFC@A*))))2..**..01,++('''&%%%$&'-+)+((''((*&%$'+/(%%',2321200*)'',+()*228:;3334B86645738+'755*&%++)''(&***)&&%'(&
@Stanford_p7n_1_WT_T7_Gibson_BigLinear_40_1300
TCAGGGTTCTCATCGTACTCAGCGCGTAACATAGGAGCAAGACGCTGTAGTAATAGAGGTTCTCTTCACGTGTCCTTGGGTACAGAGAGCCAGCCAGATAATGGTTGTGTACCCACGGTTATCCTCAAGTTCCTTATAGAGAGTCATCTCTGTCTGAGGTGTACCAAGGTAGATAACGCGAGAGGAAGGCAGCGGTTTAAGTAACGCAGCGAACTCCTGAACCAGAGTCCATAGCTTCTCACGGGCACCCATAGTTGCGCTGTTAGACGGAATTTCAACGTCATCCGCAATGATAATGTCAGCACGGCTACCAGTTAACTGACCAGTGATACCTACTGATTTCACACTAGGAGAGTGGTCAGGATTGGCTGGGCCTACATCAAAGCTGATTACCGAGTCACGCTGTCCGGGTCTTGGCTTTAACTCAGATAGGAATGGCAGCAGGTCAATGATGTTCTTAATAAAGATGGAGTTAGCGTCTGCACGCTCCTTAGAGGCTGATACGATAAGTATCTTCAACTGAGGGTCTCTCCATAAGGACCACACAACGAACGCACATGTGATGAACGACTTACCGATACCACGGAAAGCCTGTAAGATGAACTTCTTGTTGTCTCCATTCGCCAGCACCTAGCCATGTCAATCTGACACTTAGTGGGCACCGGTAGGTTTAGCGCCTTCCATAAGACGAATAGGAAGCGCACGAAGTCTCCTTTCAGTTGCGCCACTACGAGCGCATTACGATTGAATTAGTAGACGCATTTGCCTCCTTCTTGATTTCCTACTTACGTTGCAGTTCACGAATAGTATCCTGTAACGCACGAATCCATGCGTCACCCTTCTGGGTCACTGCGAGAATACGTTTCAGCATCTCGGTCGTCAAGTTCGGCTCATCAGGCTCGAATCCACACTGACCATCGGAGGTTCCGGTAGTTTTGACTCTGACGCGCAACCGCTTATTGTCGCTACGCAAATCAGAAATAATCCTATCAGTGCTCCCTTCCAGCGCGGCAAGGTCTTGCTGATACTTAGCAACTGCACCGTATCGAATTTCTCTTTGAGTACAC
+
997555853437?CEHEEC??@ADCDBDGHJJCAAAGDA=<?=66658'&&'()**+-59;65++,*9GCDJHIIJJIIIHF<3.,,&'&%%&%(,***+44:<;8000/,((('(3<=DDDDEIFBDEGJDFGF;DHFFJHFIHFGIJJFIJ@FJEEJJJI><<<AEHJ???BCBH876:=A?CGCECFEEEDJEEEGJCC;<D====J8888@===333,?==>??CABE=<<=9862278=@D@>>?EJDECFJJHJJJJIA=>?21../)'''--/004@@>@@@CB>>=333594459;;5568FEFFIFGDFJJIJGIGFJFJJIGJIJGG?>8995?@DEE@@@A99997667:9646;::;>@AAEJICCDC,,,,:=><=FEDBB8888F==;=@C?>><IEGJJJJJJIDJHJJJCCBDDFDFJFGJGJGJDEFEJGFJJJFJJEECDFEGJDGCFB><=BEDDEFEEFEIIHJGGDEFFIEAEEHJEGGJHEJJJJJJJJGFFDHEFGJH?@EGJJIJFECDBIEIHIJJJJHHFJIJJJJHHCEEJHJFIIJGJII))))C9;A=EHBB@@FHGIJHJJJJGJHFGIJJHJJJJDEEGJJJJEJFJJJJHJJIJIGDEEB''HCGHGJ:778;HJJJJEGEAAACGJJGJHJJJEEGDDBADGJFJIJEGJFHHJFE-+*)())))+''())//46:<===?@?7794555CDECDJCE577;==4445=541-'&%%(%$$$$$$%(((;-(//0:99;,,,-:CHEIJG@@AA>C???GGDDEBBBA337:?CB;;;<IJHFHIEDEFHFFFDDCCJJFFGGJJGJIIJJGFJGFEFAC@BFJHGC?4452)++-;>==<<AB@>=750/0>-***-'$$'(((',0/025:JJJIHIHJJHJGGCEECHGJHEJJJJJJJJJJHDJJJGJJCD@@CDJJIJJJGDEEECAA?7666=?DJJGGEDJEJFJJGIJJA@@@IDCA@BDJ;<CJG?A>@CB@67643.&%&(*<8777***&%%%$$%&&%&%%%&&&&&'&&'+//)-,,-*(%
@Stanford_p7n_1_WT_T7_Gibson_BigLinear_40_1301
TAGACCACGGATGGTCAGTTCTTTAAGTTACTGAAAAGACACGATAAATTAATACGACTCACTATAGGGAGAGGAGGGACGAAAGGTTACTATATAGATACTGAATGAATACTTATAGAGTGCATAAAGTATGCATAATGGTGTACCTAGAGTGACCTCTAAGAATGGTGATTATATTGTATTAGTATCACCTTAACTTAAGGACCAACATAAAGGGAGGAGACTCATGTTCCGCTTATCTTAGAACCTGCTCGGCATAGAGTCACCTACCGATTTCTTGTGGTACTTTGTGCTGCCCTTGGGTACGCATCTCTTACTGGAGGACGCAGTTCACTGGAGTCTGTCGTTTGCTCTATACTCACTTGTAGCGATTAGGGTCTTCCTGACCGACTGATGGCTCACCGAGGGATTCAGCGGTATGATTGCATCACACCACTTCATCCCTATAGAGTCAAGTCCTAAGGTATACCCATAAAGAGCCTCTAATGGTCTATCCTAAGGTCTATACCTAAAGATAGGCCATCCTATGAGTGTCACCTAAAGAGGGTCTCAGAGAGGGCCTATGGAGTTCCTATAGGGTCCTTTAAAATATACCATAAAAATCTGAGTGACTATCTCACCATGCACAGGACCTGAGCCCCATAGGGGGTACCTAAAGCCCAGCCAATCACCTAAAGTCAACCTTGGGTTGACCTTGAGGGTTCCCTAAGGGTTGGGGATGACCCTTGGGTTTGTCTTTGGGTGTTACCTTGAGTGTCTCTCTGTGTCCCTATCTGTTACAGTCTCCTAAAGTATCCTCCTAAAGTCACCTCCTAACGTCCATCCTAAAGCCAACACCTAAAGCCTACACCTAAAGACCCATCAAGTAGACACCCTTATCTTAAAGTTTAAACATAAAGACCAGACCTAAAGACCAGACCTAAAGACACTACATAAAGACCAGACCTAAAGACGCCTTGTTGTTAGCCATAAAGTGATAACCTTTAATCATTGTCTTTATTAATACAACTCACTATAAGGAGAGACAACTTAAAGAGACTTAAAAGATTAATTTAAAATTTATCAAAAAGAGTATTGACTTAAAGTCTAACCTATAGGATACTTACAGCCATCGAGAGGGACACGGCGAATAGCCATCCCAATCGACACCCGGGGTCAACCGGATAAGTAGACAGCCTGATAAGTCGCACGAAAAACAGGTATTGACAACATGAAGTAACATGCAGTAAGATACAAATCGCTAGGTAACACTAGCAGCGTCAACCGGGCGCACAGTGCCTTCTAGGTGACTTAAGCGCACCACGGCACATAAGGTGAAACAAAACGGTTGACAACATGAAGTAAACACGGTACGATGTACCACATGAAACGACAGTGAGTCACCACACTGAAAGGTGATGCGGTCTAACGAAACCTGACCTAAGACGCTCTTTAACAATCTGGTAAATAGCTCTTGAGTGCATGACTAGCGGATAACTCAAGGGTATCGCAAGGTGCCCTTTATGATACTCACTAATAACTGCACGAGGTAACGCAAGATGGCTATGTCTAACATGACTTACAACAACGTTTTCGACCACGCTTACGAAATGCTGAAAGAAAACATCCGTTATGATGACATCCGTGACACTGATGACCTGCACGATGCTATTCACATGGCTGCCGATAATGCAGTTCCGCACTACTACGCTGACATCTTTAGCGTAATGGCAAGTGAGGGCATTGACCTTAGTTCGAAGACTCTGGTCTGATGCCTGACACCAAGGACGTAATCCGCATCCTGCAAGCGCGTATCTATGAGCAATTAACGATTGACCTCTTGGGAAACACCAAGAGCTTGCTCAATGAATACTTGGAGGAAGTCGAGGAGTACGAGGAGGATGAAGAGTAATGTCTACTACCAACGTGCAATACGGTCTGACCGCTCAAACTGTACTTTTCTATAGCGACATGGTGCGCTGTGGCTTTAACTGGTCACTCGCAATGGCACAGCTCAAAGAACTGTACGAAAACAACAAGGCAATAGCTTTAGAATCTGCTGAGTGATAGACTCAAGGTCGCTCCTAGCGAGTGGCCTTTATGATTATCACTTTACTTATGAGAGGGAGTAATGTATATGCTTACTATCGGTCTACTCACCGCTCTAGGTCTAGCTGTAGGTGCATCCTTTGCTTTAGGTGTAGCTGTAGGTTCCTACTTTACCGCTTGCATCATCATAGGAATCATCAAAGGGGCACTACGCAAATGATGAAGCACTACGTTATGCCAATCCACACGTCCAACGGGGCAACCGTATGTACACCTGATGGGTTCGCAATGAAACAACGAATCGAACGCCTTAAGCGTGAACTCCGCATTAACCGCAAGATTAACAAGATAGGTTCCGGCTATGACAGAACGCACTGATGGCTTAAAGAAAGGTTATATGCCCAATGGCACACTATACGCTGCAAATCGGCGAATAGTGAGAACTTGGCGAGAGAACAACCTCGAACGCCGCAAGGAACAAGAGGCGGCGTGGGCGCCGACGAAAGGAAAAGGTTAAAGCCAAGAAACTCGCCGCACTTGAACAGGCACTAGCCAACACACTGAACGCTATCTCATAACGAACATAAAGGACACAATGCAATGAACATTACCGACATCATGAACGCTATCGACGCAATCAAAGCACTGCCAATCTGTGAACTTGACAAGCGTCAAGGTATGCTTATCGACTTACTGGTCGAGATGGTCAACAGCGAGACGTGTGATGGCGAGCTAACCGAACTGAATCAGGCACTTGAGCATCAAGATTGGTGGACTACCTTGAAGTGTCTCACGGCTGACGCAGGTTCAGATTGCTCGGTAATGGTCACTTCTCGGCTGCTTATAAGTCACCCGCTGCTACCTAACAGAGTGATTAAGGTGGGCTTTAAGAAAGAGGATTCAGGCGCAGCCTATACCGCATTCTGCCGCATGTATCAGGGTCGTCCTGGTATCCCTAACGTCTACGATGTACAGCGCCACGCTGGATGCTATACGGTGGTACTTGACGCACTTAAGGATTGCGAGCGTTTCAACAATGATGCCCATTATAAATACGCTGAGATTGCAAGCGACATCATTGATTGCAATTCGGATGAGCATGATGAGTTAACTGGATGGGATGGTGAGTTTGTTGAAACTTGTAAACTAATCCGCAAGTTCTTTGAGGGCATCGCCTCATTCGACATGCATAGCGGGAACATCATGTTCTCAAATGGAGACGTACCATACATCACCGACCCGGTATCATTCTCGCAGAAGAAAGACGGTGGCGCATTCAGCATCGACCCTGAGGAACTCATCAAGGAAGTCGAGGAAGTCGCACGACAGAAAGAAATTGACCGCGCTAAGGCCCGTAAAGAACGTCACGAGGGGCGCTTAGAGGCACGCAGATTCAAACGTCGCAACCGCAAGGCACGTAAAGCACACAAAGCTAAGCGCGAAAGAATGCTTCTCGTGGCGATGGGCTGAACGTCAAGAACGGCGTAACCATGAGGTAGCTGTAGATGTACTAGGAAGAACCAATAACGCTATGCTCTGGGTCAACATGTTCTCTGGGAGTTTCAGGCGCTTGAGGAACGAATCGCGCTGCACTGGCGTAATGCTGACCGGATGGCTATCGCTAATGGTCTTCCGCTGAACATTGATAAGCAACTTGACGCAATGTTAATGGGCTGATAGTCTTATCTTACAGGTCATCTGTGGGTGGCCTGAATAGGTACGATTTACTAACTGGAAGAGGCACTAAATGAACACGATTAACATCGCTAAGAACGACTTCTCTGACATCGAACTGGCTGCTATCCCGTTCAACACTCTGGCTGACCATTACGGTGAGCGTTTAGCTCGCGAACAGTTGGCCCTTGAGCATGAGTCTTACGAGATGGGTGAAGCACGCTTCCGCAAGATGTTGACGTTCAACTTAAAGCTGGTGAGGTTGCGGAATAACGCTGCCGCCAAGCCTCTCATCACTACCCTACTCCCTAAGATGATTGCACGCATCAACGACTGGTTTGAGGAAGTGAAAGCTAAGCGCGGCAAGCGCCCGACAGCCTTCCAGTTCCTGCAAGAAATCAAGCCGGAAGCCGTAGCGTACATCACCATTAAGACCACTCTGGCTTGCCTAACCAGTGCTGACAATACAACCGTTCAGGCTGTAGCAAGCGCAATCGGTCGGGCCATTGAGGACGAGGCTCGCTTCGGTCGTATCCGTGACCTTGAAGCTAAGCACTTCAAGAAAAACGTTGAGGAACAACTCAACAAGCGCGTAGGGCACGTCTACAAGAAAGCATTTATGCAAGTTGTCGAGCTAACATCCTCTCTAAGGGTCTACTCGGTGGCGAGGCGTGGTCTTCGTGGCATAAGGAAGACTCTATTCATGTAGGAGTACGCTGCATCGAGATGCTCATTGAGTCAACCGGAATGGTTAGCTTACACCGCCAAAATGCTGGCGTAGTAGGTCAAGACTCTGAGACTATCGAACTCGCACCTGAATACGCTGAGGCTATCGCAACCCGTGCAGGTGCGCTGGCTGGCATCTCTCCGATGTTCCAACCTTGCGTAGTTCCTCCTAAGCCGTGGACTGGCATTACTGGTGGTGGCTATTGGGGAAGCCAAACGTCATCCTGGCGCTGGTGCGTACTCACAGTAAGAAAGCACTGATGCGCTACGAAGACGTACATGCCTGAGGTGTACAAAGCGATTAACATTGCGCAAAACACCGCATGGAAAATCAACAAGAAAGTCCTAGCGGTCGCCAACGTAATCACCAAGTGGAAGCATTGTCCGGTCGAGGACATCCCTGCGATTGAGCATGAACTCCCGATGAAACCGGAAGACATCGACATGAATCCTGAGGCTCTCACCGCGTGGAAACGTGCTGCCGCTGCTGTGTACCGCAAGGACAAGGCTCGCAAGTCTCGCCGTATCAGCCTTGAGTTCATGCTTGAGCAAGCCAATAAGTTTGCTAACCATAAGGCCATCTGGTTCCCTTACAACATGGACTGGCGCGGTCGTGTTTACGCTGTGTCAATGTTCAACCCGCAAGGTAACGATATGACCAAAGGACTGCTTACGCTGGCGAAAGGTAAACCAATCGGTAAGGAAGGTTACTACTGGCTGAAAATCCACGGTGCAAACTGTGCGGGTGTCGATAAGGTTCCGTTCCCTGAGCGCATCAAGTTCATTGAGGAAAACCACGAGAACATCATGGCTTGCGCTAAGTCTCCACTGGAGAACACTTGGTGGGCTGAGCAAGATTCTCCGTTCTGCTTCCTTGCGTTCTGCTTTGAGTACGCTGGGGTACAGCACCACGGCCTGAGCTATAACTGCTCCCTTCCGCTGGCGTTTGACGGGTCTTGCTCTGGCATCCAGCACTTCTCCGCGATGCTCCGAGATGAGGTAGGTGGTCGCGCGGTTAACTTGCTTCCTAGTGAAACCGTTCAGGACATCTACGGGATTGTTGCTAAGAAAGTCAATTCTATGAGCAGACGCAATCAATGGGACCGATAACGAAGTAGTTACCGTGACCGATGAGAACACTGGTGAAATCTCTGAGAAAGTCAAGCTGGGCACTAAGGCACTGGCTGGTCAATGGCTGGCTTACGGTGTTACTCGCAGTGTGACTAAGCGTTCAGTCATGACGCTGGCTTACGGGTCCAAAGAGTTTGGCTTCCGTCAACAAGTGCTGGAAGATACCATTCAGCCAGCTATTGATTCCGGCAAGGGTCTGATGTCACTGAGCCGAATCAGGCTGCTGGATACATGGCTAAGCTGATTTGGGAATCTGTGAGCGTGACGGTGGTAGCTGCGGTTGAAGCAATGAACTGGCTTAAGTCTGCTGCTGACTGCTGGCTGCTGAGGTCAAAGATAAGAAGACTGGAGAGATTCTTCGCAAGCGTTGCGCTGTGCATTGGGTAACTCCTGATGGTTTCCCTGTGTGGCAGGAATACAAGCCTATTCAGACGCGCTTGAACCTGATGTTCCTCGGTCAGTTCCGCTTACAGCCTACCATTAACCAACAAAGATAGCGAGATTGATGCACACAAACAGGAGTCTGGTATCGCTCCTAACTTTGTACACAGCCAAAACGGTAGCCACCTTCGTAAGACTGTGAGTGTCGGCGCACAGCAGAAGTACGGAATCGAATCTTTTGCACTGATTCACGACTCCTTCGGTACCATTCCGGCTGACGCTGCGAACCTGTTCAAAGCAGTGCGCGAAACTATGGTTGACACATATGAGTCTTGTGATGTACTGGCTGATTTCTACGACCAGTTCGCTGACCAGTTGCACGAGTCTCAATTGGACAAAATGCCAGCACTTCCGGCTAAAGGTAACTTGAACCTCCGTGACATCTTTAGAGTCGGACTTCGCGTTCGCGTAACGCCAAATCAATACGACTCACTATAGAGGGACAAACTCAAGGTCATTCGCAAGAGTGGCCTTTATGATTGACCTTCTTCCGGTTAATACGACTCACTATAGGAGAACCTTAAGGTTTAACTTTAAGACCCTTAAGTGTTAATTAGAGATTTAAATTAAAGAATTACTAAGAGAGGACTTTAAGTATGCGTAACTTCGAAAAGATGACCAAACGTTCTAACCGTAATGCTCGTGACTTCGAGGCAACCAAAGGTCGCAAGTTGAATAAGACTAAGCGTGACCGCTCTCACAAGCGTAGCTGGGAGGGTCAGTAAGATGGGACGTTTATATAGTGGTAATCTGGCAGCATTCAAGGCAGCAACAAACAAGCTGTTCCAGTTAGACTTAGCGGTCATTTATGATGACTGGTATGATGCCTATACAAGAAAAGATTGCATACGGTTACGTATTGAGGACAGGAGTGGAAACCTGATTGATACTAGCACCTTCTACCACCACGACGAGGACGTTCTGTTCAATATGTGTACTGATTGGTTGAACCATATGTATGACCAGTTGAAGGACTGGAAGTAATACGACTCAGTATAGGGACAATGCTTAAGGTCGCTCTCTAGGAGTGGCCTTAGTCATTTAACCAATAGGAGATAAACATTATGATGAACATTAAGACTAACCCGTTTAAAGCCGTGTCTTTCGTAGAGTCTGCCATTAAGAAGGCTCTGGATAACGCTGGGTATCTTATCGCTGAAATCAAGTACGATGGTGTACGCGGGAACATCTGCGTAGACAATACTGCTAACAGTTACTGGCTCTCTCGTGTATCTAAAACGATTCCGGCACTGGAGCACTTAAACGGGTTTGATGTTTGCTGGAAGCGTCTACTGAACGATGACCGTTGCTTCTACAAAGATGGCTTTATGCTTGATGGGGAACTCATGGTCAAGGGCGTAGACTTTAACACAGGGTCCGGCCTACTGCGTACCAAATGGACTGACACGAAGAACCAAGAGTTCCATGAAGAGTTATTCGTTGAACCAATCCGTTAAGAAAGATAAAGTTCCCTTTAAGCTGCACACTGGACACCTTCACATAAAACTGTACGCTATCCTCCCGCTGCACATCGTGGAGTCTGGAGAAGACTGTGATGTCATGACGTTGCTCATGCAGGAACACGTTAAGAACATGCTGCCTCTGCTACAGGTGAAGCGGCGCACGAAAAACGCGAAAGCGTTTCACGATAAATGCGAAAACCAACTAGCCAAACATTGATGCTGTGGTTTGT
+
3+++,.-9///.43344544457743346*)))467;9654300/0224433110--.066642001278444367678300/354444554221122443444654431200112///0345532112011133211133442222553222333456654444454543443312/,-0/00100-,'''32'1144+0///1156750002:988677677776663444554544000.-***36***%%%)52101322338533210018999867642//09432243/.689455210----00145.--,....)+&&%%0134898865334472///187654310013343343331/--..034665615+6563///120//156,+*+(''(**()))2/.../32311114222355678556432266311015434454333433332101177322344223274--44222223234323344330//035445100/0355433343+***1222386432200133,*'&%&+-,010110102421114310//154566;;/.../'&$$$$),-213212/...3443000245431/-'''&'((*+----%$&/./&&&*24-)''')09988<?>=?>=;::;=:98777789===?''''6873124,++653325.0..7:<6666;C>:76669:7)*86444:;;:<;:;;:97778;<987778:;<?;<??<76588/37889:88777788<;;9:9775679<=<;9888899999;=<:85556;<::9<:9:88::887::;:9:889<<;;=::9899:<>>::987733454::146*2-,-04886789:8975567;889=?AA=><<@?::9;99:9==;;<::9989999889<:;;=9888<<;==8767869435341.''((1,/0/987999;?9A?=;9989:899:=A?;988775566889:98666798886667<;<94:::;87556,8:@;866574975;:=:9:85.-.<?>:85444577978889977777788765557667577899;;=;;8889:;;7<;<44437756558:888=@=::0000;9.'))67754479853001244567888<=;9966765555222:><:;<;=;77667678878778666788899:544474434556423348889899973369<<97667;9787766689987879=999878999866421/0..//44455:5444667667;;:99974444644456666666544588855445344533338<766666423323333332289898877656755555553322457544377788:9998756222269;<:75211236965446433567988897644557554455544447799998221144558878892;=?:9....)&&'95544545679<:00003033*))*76678:98876?<5557BACGJFFHJGJJGJHGFDJJIJJJJJIJJGJJJJJJJJJGJJJHJEIIIJFE<;;CFFJFJJJEGJGGIJHGJGJFFJJJIIJJJJFIJIJDJJGJJJJJJHFJHIFJJ@@A@HJJFIJEJIJJIJFJEJFJJJDDCEECJIIEJFJJJJJJHHJGGG+++++0241999:@@<92,,.643332422...-34;788CHFIEHJGFHBECDIGJFFFFJJFHFJIJJJJJJJJJD::::0..9+++EEEFF@JI:::;:6:9=761*+,,2*)'**).07655520.))))14458885+*)+34;43/../477;:;66?@IIHFJFEADIIJJJGJJJHJFHHEJGHJFJIHFJJJJGJEJIJJIJ<<;22?>5555@<;;JJB?<>BACBGJJJIJJJHGJFHJCADBJIAA?@BCJJJJHJEFGGJ??>>JDEII?889IGHJID>94'**<CCJHICCGEJHEIEDDFJB888FCBHCCB:::<GJJF;:CACDDGJJIHJJHIJDCCBACGHGJEEJJGGDJEFEJJJJIFJ?>=:/4**)*)=>HJFJJJJJJJHJHJIJBACCJA?@?GJEABDBJFHJJJJJJJHJEJGHJHJHEJIHGHJHFEA2&$%*6/679JJJFHJGJIDGFJCJF:99<<3JH=<7666660///03***++--....7<JJHJJB>>=@85'')6:<=<@@AFEFHDEEHJJGJHH@??784466@BAACEGFHGJJFEBDCJA?8755--.0<?C444EA>6666G?>>@JJFC7777<BBABEBFJJEJIJJI>>>=?///078:789:7::?EGFIDJGJJFJHB::;=HF@CEFHJE;:73452:@3334AEFEEJIGHJJIHHJJJEEJCGFJJJIJIJFEGHCBFGJ'''*F@?=1011889<88889::<76653.()5@C@A=GBC:::;JJJEJJ8879A>>>>HDB732233,,+++-,,,-+(('()/4;@GJGJJJJGJI///0:43..---0:::BHIFJJGHGIIJJJJJ>>?>>>=CDJFJFIJIFJJGJFJJJGEDEEGJJJJDHJJHIGHGGFIHJJHJCBDEJGJCCEABJ>GGJJJJJJJJHGDFJJJFFJHH8889JJJJJA?>>AA((()9//..36;:++FGCBDJJ8668FIJGJJGHEGICADCJJDJHJEDFCCE@5550../2220000001?@@JJJIJIDAACE@>;999:>****FJJJFJJJJJJJHJEJGJJGHJJJJJJEDE=88;@7?BJJJDCAAAFGEDE?>=;<//313,(%&.,%+3+***HJHCBA9999B?GCBGDFIJEJAJ?-**;<>@;6>?AD@99DEDFJJJJGGIHJJHFHFJHD;5=;40200/,'.())()***,,555=?AEJF??@>FJIDIB;;;9@?DAACFB==BFJGDDDJHIGGHJJJIJIFJHJJJJJJDJIJJJGGJJJJJJJJFJJJJJHFJJFHJGEJJJJDBBBJJJFHJJIFIJJIJJJJFJIG?A>FA=;;<DFJHDJCEEAJJFIDCFDIJEEHGFHJGFBBEBFJJHGJJHJHFEGBJJJFEDEA>>=?65447?>@C@HDGHJJJJHJJFJJJJIGIJI@@JGEFEF@HI<93/.,-.1:<6577CAA@CGEGIJJ7556GJJJJG<<<<FEJECCBBJGC=>>BHJJDGHJJJJEHHJJJGG>=FDFJJFJFGJGGJJJFECJJJJDHJJHJJFHCGAA>=?,,**56BDJGGJIJJHJFJJJJFJJEEE?@AAJD@?A@EJ878HJJJG:888DGJJJGJJFDEIEHFFE.--*)))+.&+-3;@CGDEEJJJJGHJHIIJB>JE@JEHJJJJGJHJJFDDFFJJJ?>??BCBCHJCE@?//(&,((+>A9899BJHJJHIJJFJJJEEJGDEJJHGDDFEJJFF>>JJHGDFJIJFD:7880''''(@HIJJJ=<<=IJJIJ;;::;:;=74556<=<?AJJFDDFHCCAB>G:889>G110,)))EFFIGGJIJJJFIJJHJ<::997:;=2111;F>==<@8400/0*&%%')*-;AFDEAHDJGJJECEED<<<<JHJEFEHJEJJGFGJJG8655-..>BBBBIJHDFFCEF++++>?'&&&.((()7899<FIJDH7777513<=BCGJEFFFEDDCHCIJJIJGDDDF3JEJI??HGJIJJGIJHJGJJEFIJEJ100,++++-277;DFJIIJGJGJJJJGGJJJGJHHDJJFIJJJDEEFGDCDGGF;;;;999=89@ABC;E@>BDJDD<4233<@?@@@@@GIHGHI==?<<;>FF>=BJJHJJJJJJHGJJJHDCCF=;;95679101/222.-,-'''''',&&1./10///89;2221211958:JFGJGHFEEEGFEEJJ;;E::JB:<445:54BABJGJJJGJJJJI?66671..--,'*::8912@D<=BCGGEGGJDAGJIEFFFJJJJGFGEFCE>>DFIIGIJJFIJIJHHGIJJFFJHJJJJJGIHJEJJJJJHJIJJHFHJJJJGIHDEGFJH@=@BAACBDIB>7JGJJJJJJFEBJ4440///6>=DDJJJHHFGJGHFEIGJC6666777CDDBBAJJJHIEHEF==<=??JJGJJJGJJJJJJJJJIJJEHFEEFHJJJFJ@??DIJFGGHJI>>>>FDDFDJFJJJHJJEGBBABJEB???>9778EJJHEJJGJJFEIAE?AEBJGDDEF@@@666569;<BDCB@CCCEFJGGJJHIFEEGJJJJIGEJFGJFGEGA@ABFGJFEJJJJJJIJGGEH>-**.1,*'%%&))+**,2----.,/016@IJJHJHJIIJJJIJJGFIGHJGHFEDE8885779EJB?>FIJJCCCDHHIGJJJFJJDEB>5555:0.//JIIFJHJJJ<;;;/....AEJFJJJGGHJJCB@AECDFFJJJEIJJJJJJJJIF====FD@JHD<55565422==?DFJJJH7666AA?A@BJHJJJHHGGHJJIJJJJJJJEJHGFIJFFJJHFJJJEABAABADCFJGJEEGFGGAJJJJJIJFJJJJGDJJJDHCEACCEFJEIFJJJJEEHEDHJIECCBGJHJJIHIIJIDDC=111410)'''+),''-***.4&,/?BDFGJJFFGEGFGFI=<<:3878<=3/)*+,57:88;96211,+(()((4669::DEFHEGJGHBDJGGEHBBCCCB::775455;==6663744002:++++;;<<J?GJFJFHJHJGHJJIJEDDHJJEGEEJJJJHA@?ADJJFJG211177764()))*1.222245597557B>;98++++()*%%'&=@BEBFD=;;:<CCBDJJJJJEFGFJHEJJHIJJJJC?523)((-.56=DDBCDHHIJIFFFIFFHJJHJJGHFIGGJJJIGJHGJIGGJHFJEJJIEFJJJJJJJHJJJJJFJFHJJJGJJJGIGJGHJFJJJFFJHJJGGJJJJFHJFJJDIEJJIA@AAJJEG@EB9<HHFIG:99:?---,-..00000?CABFFJJJJIJJGEFGJJE>=<=JBIGIGJJJJJIIJJJJJJJIGJJJJJFJJJHJJJIJJJJJJJJJJJIEJJJGGJFA@@JGFJGJJJJJJFHECE@??JGF?DGDFIHFJJJJJJJJJJJJJJHGJJJJ:99;DDGJGHAB=?I@AA?JJIFEJGGJA=9<@*%%%$&',,-088=22//2588?BAAACCJFD@?>?ED<9;:989A;;<JHHHJIJJI;99;CBBCJJGGIJGJGJIFGC<99>333.-*&+,2-4-,,'032359:??A999:HJJGJJFJIJJFCEEEHJGIJJJJJJJJJHJJJJGGHJJFCG@GJGJJJJFJHGGGJGJJGHJJGEJJJJEEFHHJJGJEJJGIJJHFJJJIED=.,,33.)(()177<GCE<<=<B;;;<3322559>?CB@====@JFJIHGIEEFJJJJJJGJJGJGJJJEBAA=>;::9<864****-,,,+((((/,--..;;?>>>>AJJIIGJJJIHJ99993323=?JFIJJJGHJIJHJJIJHFEEFIJJJJHJIIABB@DCDJJIJGJHJJJJJGJGGHJDHIJJJJJJIJJHHJIGJJJJJGJJIJJJGGJJJA95+).ADJJJDJFJJFEJIJJA@AAFBG88879<2223;33001;?>=;<?><=<)&():EFJDJJGJJJFIJIIEFJFJIDAABHAFCJJHFJJJJFJDJ5444<8+><>>>>BA7666799((%''-*''()**49888@FFIICBC=:897:<?CDCCC=<;<9+:<FFDGFJJEGGJHFJJFHIJJIJGEEGGIJJEJEGEGG=;;89::JJJJJCB<27<;42--.4..++)***=<AHHJFFDDEJJHDEEFICADCC<;=>BBC9665576546BDGFIFIEJEIEIFJGJFFE?@@AEGA<:8977BFJJJJJJHHJJJJ<<;;HHEIDGG2//JIJJJHJJJGJJGAA@AFJGGJEIJJJJJJJIJHIGHIDFC62*<;<98568:F3222:99:3*56;=IFJGJJJJIDHGBEDFEHHDEHJJJJFJHHJJFB@?AFGFJDJFHJJFFA@9)))BCEJIIJIEFGHJFJJEJGJIJJJA8;DFEEGDFJF''')145.---.0/,+*)*+/5655557<>7+***-249@?B>>>>C>1111>???<>=A<<?>@@ABFJIJJJJHJFCDGFHJBAFJHJJHF?IGHJJJJFJGJC@CGGJJJJJJEGIJJFHIIJJGHGJHJJJIIJJJEHJGIJJJ>>>=JJJJHJJJJJJHJJ????FHFGCGJJJJJDHEFEH@?@AD=<==/..AEEDJIFJJJCE;A?ACBHEJGJJHFDGJIFIHIJJH@@?<=;<776.(3388A<;89;839<CHIA@C=>@@JDJFEJJ?FFHFHEEFEJHJJJHGIJECHC<D???:2..08=G4323<<@CBBF@E99@DEA?>A???@FJEJHJEE?4767>FIIJHIDCFHFJJHJJHJJJFJJJHIJ>JFJHJEIIJJJJDDDIFJIJI??IJJGJDDFGCBCCHEJJJJF@IGJHJHGJGGDJG@87::DJJHCJGJFGHFJJIEGDGGGJHECDIJG=98;8868<EA@B?GDDJEDFIHJFJJHIJIGJJIJIEJJJJHGIIJJJJJJEDHBHJJJJGJEECFJGEGGJGJJFJIEEHGIJHFJJJGEGGGHGJJ>F:9=:0///@GCCGFIJJJGGFEGHGEAAABGJHJDHFIGFGGHJJFJFJJJHIFDIIGHGFJIJIJJJJJIHJJHJCDBFJH==>>FC9988JGJJJJJJIIDEEFJJFGC::99@E@33<:::GD@??<>8899HJCEHHGDBCA@BDIHEGJDDGEDB;JIEJF>???JJJIJJJJJJJJJJEGJBG@FJGJ>>DDJIJGJJJJGEHHJEDGIGEDBAAEIEGFHJA@AA>=>?JIJJJIFJJJJIJIJIHJJJFJJHJFJGJJIJGJJECBCC:9:9CDDDDDJIHJIJIHJJHJJIJIJF==<=EDFGHJFGJJDH===;=>>JHJEJFJDIJJJJJFHJHJ7:::>CEGD@952*'&&578779?A6+****?DI@B=>??FBB;7EDFFJFFHJJJJDGHA>>EDCGEJJJGJJJJJIJB;89@@BB8777?=:;;=JEHJJIIHJJJDDCEJJJFJJ@A??EGJJJJJD:::<=<;;011EJJJ=<<=E---1)((&&23544466BBEFJJFJGGJJABACFEDFGEAC;<;;D4332/07H>>??IJJIG<=<.----4=DIGJGGIGEHFIFFHJIFGIJJJJJJIJFGJFGJGJJACEEGJGGJHJJGBADCGIJF>7899<;;>=CEDFJJGJJHJHFE;7BCGFCEJIJAB@@?AGDAAAA?>885)');>==>E...-333AEJICDIFGJJFJA?0CIEAFFGGJJGHJFJFFJHA9---/8430,++,,-7>>?HHJJJBD>=J?5EDFJGIJGJGJJGJGFGIIB9---.10007;-,+++-.569<J?>?=DFJJJJGJIFIJGJJFGIGEFJGIHGIJFABBAJJDFJFIJ????FFJHHIJCFHBFB4411329;<<<DJFDDFJJIHHJFJFGHJJGIJJJJJEB<;<>----@=999<=>JFJHJGHGDDHEHJIHDAA@@CIGHEGGFJHGGIGIJJJHHFHGIJFJA4332&&%
@Stanford_p7n_1_WT_T7_Gibson_BigLinear_40_1302
GTTACTTAGCGGCAGTGTGTTCTTGCGTGTGGAGTATAGTTAACTGGTAATACGACTCACTAAAGGAGGTACACACCATGATGTACTTAATGCCATTACTCATCGTCATTGTAGGATGCCTTGCGCTCCACTGTAGCGATGATGATATGCCAGATGGTCACGCTTAATACGACTCACTAGAAGGAACGCTGTATGCTTTCAGACTCATTACAACAAAAGCGTTAAGAATTTCACGGTTCGCCGTGCTGGACCGTTCAATCGTATGTGCGAGCGAGCGCCGAGCTAAGATACCTCTTATTGGTAACACAGTTCCTTTGGCACCGAGCGTCCACATCATTCTTATCACCCGTGGTGACTTGAGAAAGCAATAGACAAGAAACGTCCGGTTCTTAGTGTGGCAGTGACCCGCTTCCGTTCGTCCGTCTGTTACTCAAACGAATCAAGGAGGTGTTCTGATGGGACTGTTAGATGGTGAAGCCTGGGAAAAAGAAAACCCGCCAGTACAAGCAACTGGGTGTATAGCTTGCTTAGAGAAAGATGACCGTTATCCACACACCTGTAACAAAGGAGCTAACGATATGACCGAACGTGAACAAGAGATGATCATTAAGTTGATAGACAATAATGAAGGTCGCCCAGATGATTTGAATGGCTGCGGTATTCTCTGCTCCAATGTCCCTTGCCACCTCTGCCCCGCAAATAACGATCAAAAGATAACCTTAGGTGAAATCCGAGCGATGGACCCACGTAAACCACATCTGAATAAACCTGAGGTAACTCCTACAGATGACCAGCCTTCCGCTGAGACAATCGAAGGTGTCACTAAGCCTTCCCACTACATGCTGTTTGACGACATTGAGGCTATCGAAGTGATTGCTCATTCTGATGACCGTTGAGCAGTTCAAGGAATATGCTTCGGTAACATCTTAAAGTACAGACTACGTGCTGGTAAGAAGTCAGAGTTAGCGTACTTAGAGAAAGACCTAGCGAAAGCAGACTTCTATAAAGAACTCTTTGAGAAACATAAGGATAAATGTTATCATGTCACATAGAACCCACCCTGCCGACAGCCTATCTGATGACTTCACATCTTGCTCAGAGTGGTGCCGAAAGATGTGGGAAGAGACATTCGACGATGCGTACATCAAGCTGTATGAACTTTGGAAATCGAGAGGTCAATGACTGTCAAACGTAAATACAGGTTCACTTAGTGTGGACAATAAGAAGTTTTGGGCTACTAGTAGAGTCCTCGGAGCATTCCTTCGAGGTTGCCAATCTACGCTAGACCCTGTAGACGAAGCTCTGGAGTTAGCCGAATGGCAATACGTTCCGGCTGGCTTTGAGGTTACTCGTGTGCGTCCTTGTGTAGCACCGAAGTAATACGACTCACTATTAGGAAGGCCTTTTTCCCTCTGAGAAACCGAACGAAACCTAAAGGAGATTAACATTATGGCTAAGAAGATTTTCACCTCTGCGCTGGGTACCGCTGAACCTTACGCTTACATCGCCAAGCCGGACTACGGCAACGAAGAACGTGGCTTGGCGATGTTGAGCGTAAGTTAAGCGGCGTACCCCAGCGCAGAGGTGAAAATCTTCTTAGCCGTCATGTTTAATCTCCTTTTAACTCGTTTCGCTTCTCAAGGGAGTCTTCCCTAATAGTGAGTCGTATTACTCGGTGCTACACAAGGACGCACACGAGTGACCTCAAAGCCAGCCGGAAACATATGCCATTCGGTGACTCCAGAGCTTCGTCTAGGGTCTCTCACGTAATTGGAACCTCGAAGGAATGCTCCGAGGACTCTACGGTCACCCGGAAGGTGCCTCCACGCTAAGTGAACCTGTATTTACGTTTGACATAGTCATTGACCTCTCGATTTCGAAGTTCATACGGCTGTGCACGATCGTCGAATGTCTCTTCCCATCTTTCGGCACCACTCTGGCAAGATGTGAAGTCATCAGGATAGGTTGTCGGCAGGTGGGGTTGACTTGAAGTTGTGCGTAACATTTATCCTTATGTTTCTCAAAGAGTTCTTTATAGAAGTCTGCTTCGCTAGGTCTTTCTCTAAGTACGCTAACTCTGACTTCTTACCAGCACGTAGTCTGTACTTTAATCTCTGAAGCAGTATCCCTTGAACCTCGACGTTCATGAACGAGCAATCGCTTCAAATCCTCTACAATGTCGTCAAACCGCATGTAGTGGGAAGGCTTGGTGACACCTTCGATTGTCTCAGCGGAAGGTTAGTCATCTGTAGGAGTTTGCCTCAGGTTTATTCAGATGTGGTTTACGTAATTGCCATCGCTCACCTAAGGTTATCTTTTGATCGTTATTTGCGGGGCAGAGGTGGCAAGGGGACCGTGGACGAGAATACCGCCATTCAATGGTCTGGGCGACCTTCATCCTCTATCAACTTAATGATCATCTCTTGTTCCACGTTGGTGGTGTATCGTTAGCTCCTTTGTTTACAGGTGTGTGGATAACAGTCATGTTTCTCTAAGCAAGCTATACAGCCAGTTGCTGTACTGGCGGGTTTTCTTTCCAGCTTCAGCCATACTAACAGTCCATCAGAACACCTCCTTGGATTCCAGTAACAACGGAGCACGGGTCGCTGTAATAAGAACCGGACGTTTCTGTATTGCTTTCTCAAAGTCACCACGGGTGATGATGATCTGGACGCTGGGGCCTCAAAGGAACTATGTTCCAATAAGAGTATGCTAGCTCGGCGCTCGCTCGCCGCTCGATTGAACGTGCGCACGGCGAACCGTGAAAATTCTTAACGCTTTTGTGTAATGAAGCAAAACATATAGTGTCTCCTTTAGTGAGTCGTATAAGCGTGACCATCTGGCATATCATCATCGCTACAGTGGAGCGCAAGGCGAGTCCTATGCGTGTAATGGCATTAGTGCATCGTGTGTACCTGTTTAGTCATCGTATTTACACGTTAACTATACTCCACACGCAAGCACACACTCCGCTAAGTAACTGAAGCAGCACAAAACACAAAAAGCGTTTTG
+
=?BDEDJGFGJIFIHGFHC3%%&&3;??FGJJJIEIHJJJE>BFJGGHJJJFCBDIEHCAJ???><AHJIFGGGEJJHJJIFJHIIHJFJJJJHJJHIJJIIH><=9:7-,,,,-;CA?=<J/FDCE?@?DE@B5558EEFHJIIHJJIIG<;:;<IEJJEFACA<<<>E====9676)'%%),.)))AACCCBB?:9?2.,&-)%%(((234<>AAGGC:99:>>>>:994DFJJJJIJDJBCCDA=-*,7550--.5BDJFEGIIJBACEFJDC?@;8:1---BJIDCEFECCFBCFIJGHIJHICEDFFGBJJJJHJJHFDDFCFDCJH@@?755'''&)@DJHA;DADJJB=@3)::??@BB===77777/+9==4GFFJJJJHGFJDJCEDJGFEGJJF@<<;==2+,&<<2++*.&&&)+,.'(/04=>E8667?BEJIHGEDFDFGJJJJEGDJJJJJE:::=>HJDEGDEGD//./0@AHD@AJFIDGCBE?AABDHGDJJFFIGGGJGJCC?@@@C?****<=DFHIBJBCBEJEJJFJIGJJHGDCDGJJIHHIJJJJIGJHJFJJJF@A@@FJJJDB====CDDHCIEJHGJEFFFGFJGEFCFJGJHFIJJIEJJJFGJEIJJGHEIJJJGJJJJHJJHJJJJJGFJF:98:@><<GJGEHJHGJGCEH@GGFFDFIJJJJJJJJBAAEFC:778=@AAIEEEDCHEBH8;;GHJJHJJE>>>@BFFJIJGJJIJEE88>BC:99=**+057ABADECFDFFGFJEJIGJFDCBIJJEAFD>>?CHEEAAB44458;?A=4333DCDBIHHJEFHGHFGEDIAJCEC4667E90/+),568;>AC@@DDEJFHFDEDJEHEHIICE+(((+.&$$$,,-.776667.---0-+*)&*&0)((>AA?A@@FFEGFJFGJFFDEICCHJGCDCCHCJHDJBB@FEIFFHEDIJEGEECDCBCC@CCCBCHIFBEHFHEA@@IGJIJJJIGCDCBBBJDCBBBBACCBBABCHGEBAABCADFIFGIEE;9'&&%##$##%%$$%)12/220'006.44;==>@AA@AFFFDHGJ@;FFJJDGEEGJIA><;?0,,-..****9744889FHJFHGI::99<;?>@CBFDEDCECDFDGGGGJB@@@EIFIFA=EDCCB2002/../.--,-+++&%''+,<>@ACCIDBBBECFD@?==<=@AC59996668C@CDC?>DD+++,40)&%%'%'+,03;??>AFJGFII?>>:60006A?.'''AAJIFHIGI@??GGDA3...1BCJFJJJFJGJIHJGGJJJHHFFGJHFJJEIFEB<<==GHJJFFGJHHFJDEGIHFFJDFGECBCJGJFFJDECCFHEDCBACJGJJFBBCBGHII776%$%&(((%%&%''++4DB@?=<;<?GB.((()1//<C?@''(1?DF=<4445>?A?@ACGFHEEI@>876777//01;:----;=CFEEC9889@ABBFC645FJJDBCDDAABDEI@BDECC@@?@CCGEJFDDECDCBBCHHJGJFJJ?==<>)&&&*+*))'$%$$$$&(%%%%$%%&&+-./-,**++,127<8656464))//11++++//11456665:74-.)'&%%&&&&&%$$%.(''''-,0*'((*=?7<;@?=<8555632///***''568=<31002233=<4444:96333((()7+))+,5//0031.+,'&'&%%%')'(('&'&$$$%&,*,(((31-**+.*)*,120-**'(**(&&,'23***+921102.42///-.+.-.+,1--.0111%$$%((-((&&$$$$$$&*.+**,'&(138;<>97669<98.-.0,,+)+,177:=?54322220,,,,66+*++10-((((((),&&&%$%%&$$%&,-)))7<87668/62110349576622/,(('(+''')((('*,,1.)%%%%--,())(('($$%%*),556=;43240...1114664('%%$$&'55546;;00114993333;633349446*652&;43339@:998;3(0093334<;;:670/3116++**./433489<<<<9884;>>D@>>;;76546311-,,2,*&&&&&$$%)-(('(+11304./10/.&&&&%&&$&(&&+/)('(./98///12(((,---((*+))***)&&&&'()+*++,11789:;A?;15003&&&&,-+.00;2288:;=@>;65323.7+1))&%&&&&'&'(1189998-)*&%&'0-,3;3330//.138..-04//))&$$$$%&&*)()**&%*+568:>:7669:;>>@@??@@=?>=8/(((..,+*((/3220112320'''*&&&$&&'**)../,-*)*,+,-)(''(,1/01110034,-/(''&'134-,,-657=<===<;<<<<:274/,)+221'&&'''&%%%**+,++++-21681.+*)-,,)*+&&&1145765+**&&)+../+7654+*+1112410.,*&&**200/0/()89>ABB9::9;;</,+*(-),**)&$%%((.,,--49/////)2,**+--***+651:71001.-*,++,,+***-**&%%$%&**'&&&&$%$$%%'(')&'''&%$$&('(++3/101;7AA@DB@A?9997?88<;?==432+((,++-47(((%&&)*,,('(*-.--((&&%&(),%&''&%%)%$%$$%%'))*0246663101/.-)'&&$%&&&&'*&%'&&''((((,+++)))+)''),-,+--()2****0443),344...+*'&&323355566210/300540,,+))*--.*+*+02..,,//00**)((%%%&+*++-00///24,)(+1885))))78:(&&&'+/000+(())*245::7642****'&%&((*+*+)'%$#$%&23'&%$%$$%&%$%*&%')*1::<<6223;=D=<;:<<==>>433340/)-..2./99:;<<=995540/,,,:0**''(.8.'%$'*,(
@Stanford_p7n_1_WT_T7_Gibson_BigLinear_40_1303
GCGGTAACGTCGAAGGACACTTTAAATTTCTTTGTCATAGCCATAATAATTTCTCCTATAGTTTTATGCCTTTGTTTCTCTTGCCGACACACATGGATGTCTTACCTTTTACTTCGTCCCATGTGAAAATAAGCACATCTTCGTCAACCACAACCGCAAGAATGTCAAAGTCTCCATCCTTATATTCGGACCTACCGCATCCACCTAGCCTAACCTGCTTGGCATCTCCTGTGTTGGTTTGAACCGTTGTGGCTGTTTTAACCTGAACCTTATAAATTTACCATCCTTACATACAACCAAGTCCTCTTTACTGTGAGTCAGCATAGGGTAATAGACAGTGTACCCAGCTTTGGTAAATTTGTAGGCTACTAGCATTTCAGAAGCAGCACCTGTTAAGTGTCTTTCGTTCATGAGTAGCCTCCTGTATCAGTGGCAAATCGCCCAATTAGGACCCATCTTACCTTCGGTATCCAGAAGACACCGGAAGTTCCAGTGGTCTCCAACCCAGCGCATCGCTTCTTGTGCGGTCTCAATGACCACCTGAGCAATATTCTCTTCAGTAGGCAGCCTACTTGGATTTCATCATGTACCCCATGCCATGTACGCAAAGTCCCCATCCCAGCCATGCTAGAAGCCTTTCTCTACGAGCATCTCTTCGGTCTTGATAATCCACAGTTTGCAGATGAGAGCACCAGCAGATTGCAGTAGGGTATTGAAGGCAGCGTGAGGACTACGAACGTGTG
+
@@ABBACAACB??@BJJH>==?G<??FJJJDFIGJFJHHJDJ@@@BJJFDGJIJHDJGFIDDDJGJEHEIJEIFCDEGDC@CBIE>?>AJECDDEDFGHJFHIIFECJJF8447:BB;;=9JJJFEHJGD:76727-.66CD>>=7888;4*('('()()*------9;CDJJCBAAGJ>G??GCFJJJHIFFJEJEJJHEIAJJE;;EEEEDJGIHGECACJJIHGGHFFJGEB>=?ACBBHHF<<<<J=8/BFCBCEDEEGHFJGJCHI=<<=EDCECDGEJHGDJDDHJEJHIJHEGFEBB822=C>DFEI?>=>?;;:;A,+++CGHE976679<;;7<><564679876545779978879776555575566;:99889999999:88656663223<5322122667544468::;<6543559988877852225:757555576:685565765:755433356;<976523/'(5696669;=:8765545688898764551101669787555---.23112234567994321'&&%'''***,)%%%%$$&(*(((2235767657886545633338<;32259663330110321222236668344454324&%%%&457;66:45641111//0001:<4333679643223459986677::876666745558778975444887312264433-../9987621113444333000100/.)
@Stanford_p7n_1_WT_T7_Gibson_BigLinear_40_1304
TAGGTGTTAACATAATAAAGATTCCTCTTAGAGTTAAATCTTAAAGTAATAATCGTAAAGGCCCCTATCTCCCTATAGTGAGTCGTATTAATTTAGGGACCTTGAGTTTATCACTTAGTGTCGTGTAACGACTTGATTATTCTGGCTAAGTCCCAAAGGCCCCACGAAATGAGGCACACTCCGAGAACACAAAGACCCAGACCAATATACGCTACGGTCTCCACAGGTAAATCTCCTTGTCAATAAAGTTGTACTCGTTGAACCGTAGGATTCGAGCCATTTGGCCCTGCTTGATAATATCCTCTTTGGTCATACCAGCCTTCGCGCCAATGGACTTAATGCAGTCCCAAAGCGTCTCATGAGGCTCAGGGTCGCGTTTAACCCATTTAGTAACCTCTTGGCCTTTGTTCTTACCGGACTTAAGCACAGACGTTTTAGGCTCGGTTATGAACGGGTTATTCAAGAAGTCCTCGGCGGTATCACCCCATCCAGCAATCCCTGAGTAACCATCAGTGATGTCACCCTTGATGGTCTGGAAGAGGTGCCACCGTCAGCGGACTCTTCGGTCTGAGTCGAGATATTAGTGGTACACCACAGGAAGTCACAGTTAGGGATGGTCTTAAAGTCCTTATCGCAAGAGATGATTACAGCCTTACGAGCACCGAAGGCAGACGGATTGGAAGCAATAACTCCCATTGAAGCGGCGCACGAAAAACGCGAAAGCGTTTCACGATAAATGCGAAAACCAACTAGCCAAACATTGATGCTGTGGTT
+
=BHFFJGHJJJJJIHJHJJJJJJHGJJHIAJGJJJJJJJHJFACEJFJJGJJICCBBFJJIGIGJFCCJCFJJJHJJJEIHJJIAA??CCCDHFIDIEHHJFHACDFIJHJJDAEEFJJHJJJJJFIFJAA@AJJJJJJHIGHCFJJJ?<>DE@<>?IJFJJJJJDDFJJHJIFJIJEDDEB>=>=?E<<98;CIJJJJI@A@JJJJJJFJFJJJAECCHJJFI;:;;JGJJCBCADFFIJHGIJJJIJJFJJGJBA@@GHHFG>E:84((:4/(()ABEDJHIJJGJHGJEJJFJFJHCBBA;;;,)*,>A@BFJJGJJJJJCCEDEJJJEHECHJJIFJGGEGDJJFHGFJJJHGHGG000033,***-+***+?HJJJJHHJIIJHGJHIJJJIGE5:;CGGJGFD>>>-,,(.//<0***((--.69=>@BJJGJFJJFIGIFF****DHEEJIFF3223>ABBBGDHEEFGFEFFG2222CBHEGJHJHJFHJJJFBABCJHJJJIHDJJJJJJJJJGFJJEJJHIGJJGJHJJJGHEGIB;99&&%%''-/02326:77DDGJHJJJ974334311/--2?;;:4455FAAFFFIJJC@@@77111=JF@@?::98=@FJJJJJJFJJJJDFHA@:31279;AFEEFJFJGHIJJJHJJEGJG@76655;=;:;=CGDFEFDCBCDCJBJJJJJJHHHJ<==>???@JIIFDDFJIJJFDAE>>?B?>100243229=IJ?===<=>?BDJJJFJJIFGJGH?8)&%%
@Stanford_p7n_1_WT_T7_Gibson_BigLinear_40_1305
TCATCGTATTAATTTATCGTGTCTTTTCAGTAACTTAAAGAACCGACCATCCGTGGTCTATAGTGCATCCCTATGCAGTCCTAATGCATAAATCACCACTCAATGAAAGACGTACCGTAACCCTCATCGTCCTCAGAGTACACATCAACTCCTCCCACAGACATCTCAATGATATGCGTAGCAGCAACCGTAGGACGCATCATGTGTTCCTCAAGGAAGTCACAAGTACTTCACCCTCGACCTTAACGGAATCCAACTGCATGGACTCACGGAGATACTCAATGCCTAACGCAAGGGCATCCAATCGGTCATCATGAGCCAGAGCACCTTCTTTACGAGTGATACGGGTCATCTGGTAGAACAACGAGTACTTAACGTCATGCTTACCGTCTACGTCACGAGCGGACTGGTAGTCGGCCCTAATGACCTCATCACGAATTACAAGGCGGTGAGTCTGCATGACTGGCTCAAGGGTATCGCAAATACGCATCTCTTTCATACCACGGGCACGAATCTCTTCCATCGCACAGGTGGTGTTAAAAAGAATGACTGAATACCTACCGAACATACCGTCACCGAAGTTACTCATAACAACCGTCTGGACTCCCCATTGCTTTGCCTTCTTAGCGAGTAACTCAAGGGTCTTATCGGAGTAGCCATCACGGAAACCTCCAGCTTCCATAAGGTAGTAACCGTTCAGTGTGTACAGCACAGCGTAACCTGTTTCGTCCTTACCGCGACCACTAGGGTCAATGACCAGAATCTTCTGTTGGTACTGACCTGAGTTGTTGGAACGATCGTGGTACGTATGCAGGTCATCACCCTTAAGGCCAACGTTAGGAAGGTCCTCAATGATGTTCTGACGGTTCGGAAGCCACTGGTAATGCATTGGGGCCTTCTCTAAGTGTAAGGCCGCTACGATAGCGTCACGAAGCCTCAGCGGGTACTTCTCGGCATCACTAAGGTTAGGGTTAAGCATGAACTGTAGCGTAAAGCCAGCCTTACCGTATTCCAACTCACGCTCGCGCAGGTCATCACGGTCAAAGCGCACTGGGTCTGTTGGAGTCCCAGCAAGTGCCTCAGGTTTATCATCGTACTCAGCGCGTAACATAGGAGCAAGACGCTGTGAGTTGATCGAGGTTCTCTTCACGTGTCCTTGGGTACAGAGCAGGCCAGATAATGGTTGTGTACCCACGGTTATCCTCAAGTTCCTTATAGAGAGTCATCTCTGTCTGAGGTGTACCAAGGTAGATAACGCGAGAGGAAGGCAGCGGTTTAAGTAACGCAGCGAACTCCTGAACCAGAGTCCATAGCTTCTCACGGGCACCCATAGTTGCGCTGTTAGACGGAATCTCAACGTCATCCGCAATGATAATGTCAGCACGGCTACCAGTTAACTGACCAGTGATACCTACTGATTTCACACTAGGAGAGTGGTCAGGATTGGCTGGGCCTACATCAAAGCTGATTACCGAGTCACGCTGTCCGGGTCTTGGCTTTAACTCAGATAGGAATGGCAGCAGGTCAATGATGTTCTTAATAAAGATGGAGTTAGCGTCTGCACGCTCCTTAGAGGCTGATACGATAAGTATCTTCAACTGAGGGTCTCTCCATAAGGACCACACAACGAACGCACATGTGATGAACGACTTACCGATACCACGGAAAGCCTGTAAGATGAACTTCTTGTTGTCTCCATTCGCCAGCACCTTAGCCATGTCAATCTGACACTTAGTGGGCACCGGTAGGTTTAGCGCCTTCCATAAGACGAATAGGAACGCCACGAAGTCTCCTTTCAGTTGCGCCACTACGAGCGCATTACGATTGGATTGAGTAGACGCGGCTTTACCTCCTTACTTGATTTCCTACTTACGTTGCAGTTCACCGAATAGTATCCTGTAACGCACAGATCCATGCGTCACCCTTCTGGGTCACTGTGCGAGAATACGTTTAGCATCTCGGTCGTCAGTTCGGCTCGACCATCAGGGCTGAAAATCCACACTGACCATCGGAGGTTCCGGTAGTTTGACTCTGACGCGCAACCGGCTTATTGTCGCTACGCAAATCAGAAATAATCCTATCAGTGCTCCCTTCCAGCGCGGCAAGGTCTGATACTTCAGAATACCGCATCGATTGCTCG
+
'&&*.333:;;=EFJBGEDJGJA@?AAAA@C>=<:7346A**,&&&&CDJJJJJHJGGIEJ0000533+++,>?BDEFDHJICFEJGJHEJJJJ;;;;DHJJGIJIJJJIHDJJHHJFGGFIJJHJJJHIIHJJEJJJIJJJIEJJ@AABEHGHH72JDGJJJJJJJFJIIJJGJJEEJHJJEEDDHHJEG>?@AFFDEHHJJJHJGIJJJC@CCFJIJJB3--/7=0,,,>>BB?9JJJJJEIACJHFJIJJJJGEGIJJJ>=>:<<<GFEIJJJJJJJJHJJJHJIFH>>>>JJJJJJHICJFDFEFJJJJJFIFFEJB77?71124;)++*(--125@CBEECDEJB>>>AHIHD@@A?C@B999:?>=<;<DCJ<:;;;GIFGJJFJJIEBDB@J--,,/.001027----466>@>>?;>=>>CB@CAE?=<<<CFFHJJFEBBA--,.223-)*.-05669CDBC?A9;99;:;;DJJJHFHDJJHJJGFEIGJJJJJDGJEJJGBDHGHEBB?B;@@??=>5543/,,,-.(*(''&'&$%%&*+,,-,,,*()-++./8?>?><ABFHFJGIFHJGFC@CJDCCCBCGEGGGGGEBAA@JIFJIJIJJJJJHCI<>6**)'''*((****79FJHJJJGED?>?AA@GJC;<979;=BBIJ@B@ADDIEC=;99999:9,,)).8<:>?ABCCGEGGFHJHFJJJJEHGDFEEIEHD97==@@<==>GEGJHGJEFA53331'&&'3555546<56@@;@??A;CEHFJEEJHJHJJEJHFD0000<*)))0007BA?;<C:::EJFFFDE?>>>498*47BBJIJFEEJFJJEEFIIJJJJEJEBCBIJJJGGGJHIJJHECBFEJFJII;;<;IFJJGD:889JFA>733(-*'''&''()28;<;;=<<772212>EJJIHJJJFIEJGJCFDFECBC,)))34>@;:;;;?ADGJIHDAB?<<>?3/../<AGHEDEEGGFJJFJJGJIJJGJHJHJGIHHJJJJHHJHEJJJGGFJJGJJJJJIJJEIFGJGJFHI@@@0003----/././.+,,'45766654222))('+'')/.,-@@AFGEHFIJHDDJEJJI:888=BCBCFG87765+*))+''''&&&5786823?9@HEJGEJJJIFFJJJJJJIHDEDEJIDCDJJJHJHFGJBGDJFEFEFCDFGJDJGJ7777JGJGJIAJECBDFFJJJGJJJJGJJIIFEEFEC777684445211189895578@JFFJIJJGFFDGJFFHCCGJIDDCDCACCCJGJJGFJHJHJIFEJFAGFIDFGB@835237FC<;:;>;;;;5555BGJFCCEJJHDIIFGDFGJEB97778CEEFHGJFFHFGIFFFEJEEFCIJJF?===BEFE><<;0...2210/.14334;;@@BHBDDGEDFIJJJHJJFFHJJJGJJHI889JIH7667CBCBDJHJJFHJJGFEJJE==99900//-88FHEEFF888JA>>?65556=>=DJFHGJ6668///-'''*/400.,/;3?FGJJHHJHGJHJJFIFJIIGGIJHHJJJEAC1B>??ABDDCE@??FJGHJHEIIJJJJJJGIFBB@>===DIGFIIDJIFJJJJJ?>?***+*008:;CJFEJIJJJ4335;28A<>??JJHJHHHJIJJJJHGBCEJJJJGJJJJJJJCDC@<955ABJGIJJHJHJFFH=2GHJJJIJHCDDDJJJHIJEEEGJGGIJIHJ;;:''''<<<@DFIEFJDDBIGFCEFHCBC?>==BG;:::EDEJHJHJJJJJJFGDFJGHJJJFDEHG3,++,5566,)%%%%$%&&(&%%&&%%%&&&%#$%&$%&&'()-),<?:CDFGJJJJFHDEJJJJFJJFJHJ>D'&&&+,./;;<?JGJ>>EA@>>1,**+IDA@><=;:;;:HF>CCEIJF87771)'(&%$()''''13.9:<>ED8777755..,,10//.69889C<<73000(1'''(*023''&&**;787H<:::DBBFJI@>?8811/)))??>>?E:;:9==B72/-.,*)*+,.--.229:=?AB1///9=:4444;;:;BBCECHD22281+-+00'(&&(&%%$$#''(=7664('&''&&*,+9::F>==>A<8/&
@Stanford_p7n_1_WT_T7_Gibson_BigLinear_40_1306
TTGAGTGTAGCCCGTAGCTCCGGTGGCGGTATCAACATTTAATCAGGAGGTTATCGTGGAAGACTGCATTGAATGGACCGGAGGTGTCAACTCTAAGGGTTATGGTCGTAAGTGGGTTAATGGTAAACTTGTGACTCCACATAGGCACATCTATGAGGAGACATATGGTCCAGTTCCAACAGGAATTGTGGTGATGCATATCTGCGATAACCCTAGGTGCTATAACATAAAGCACCTTACGCTTGGAACTCCAAAGGATAATTCCGAGGACATGGTTACCAAAGGTAGACAGGCTAAAGGAGAGGAACTAACCAGAAAAAACTTTCCAGAGTCAAGACATACTGGCT
+
@@IDEDFFIJGJFFEDDJIIFFECHIJJJIJEAAAAFCBB@BBBFBDDHGHJGJ?===CADIGHJEHEJGFIGH999:EJHEEFDJJHJGFGJECAAHJJJGEGJJJEGECJJGJJJIDFEGJJFHEGFFBE55411258ADGFFFJJIHJJJJ877=BIE?77.(+/79@BCDFGJHJHHIHJJHJIEJGJEECEEDD@A@BHHFIIFGGJJJHEJFJJIFDFFHFDFGFGGA?>7B:8((((56C=???EEDHEEGDJGCGCFBBDFJFFEHJIJJEHFEJJJJGBB@////CDDFHDFDBCA??<<6/)(&&&',244..,-)))).-/('((,*(+'(((*31
@Stanford_p7n_1_WT_T7_Gibson_BigLinear_40_1307
GCGGAACATGAGTCTCCTCCCTTTATGTTGGTCCTTAAGTTAAGGTGATACTAATACAATATAATCACCATTCTTAGAGGTCACTCTAGGTACACCATTATGCATACTTTATGCACTCTATAAGTATTCATTCAGTATCTATATAGTAACCTTTCGTCCCTCCTCTCCCTATAGTGAGTCGTATTAATTTATCGTGTCTTTTCAGTAACTTAAAGAACTGACCATCCGTGGTCTATAGTGCATCCCTATGCAGTCCTAATGCATAAATCACCACTCAATGAAAGACGTACCGTAACCCTCATCGTCCTCAGAGTACACATCAACTCCTCCCACAGACATCTCAATGATATGCGTAGCAGCAACCGTAGGACGCATCATGTGTTCCTCAAGGAAGTCAGCAAGTACTTCACCCTGACCTTAACGGAATCCAACTGCATGGACTCACGGAGATGCTCAATGCCTAACGCAAGGGCATCCAATCGGTCATCATGAGCCAGAGCGCCTTTTCTCACGAGTGATACGGGTCATCTGGTAGAACAACGAGTACTTAACGTCATGCTTACCGTCTACGTCACAAGAACTGGTAGTCGGCCCTAATGACCTCATCACGAATTACAAGGCGGTGAGTCTGCATGACTGGCTCAAGGGTATCGCAAATACGCATCTCTTTCATACCACGGGCACGAATCTCTTCCATCGCACAGTTGTGGTGTTTAAGAAGGATAGGACTGAATACCTTACCGAACATACCGTCACCGAAGTTACTCTCGTAGACAACCGTCTGGACTCCCCATTGCTTTGCCTTCTTAGCGAGTAACTGAAGGGTCTTATCGGAGTAGCCATCACGGAAACCTCCAGCTTCCATAAGGTAGATGTAACCGTTCAGTGTGTACAGCACAGCGTAACCTGTTTCGTCCTTACCGCGACCACTAGGGTCAATGACCAGAATCTTCTGTTGGTACTGACCTGAGTTGTTGGAACAATCGTGGTACGTATGCAGGTCATCACCCTTAAGGCCAACGTTAGGAAGGTCCTCAATGATGTTCTGACGGTTCGGAAGCCACTGGTAATGCATTGGGGCCTTCTAAGTCTAAGGCCGCTACGATAGCGTCACGAAGCCTCAGCGGGTACTTCTCGGCATCACTAAGGTTAGGGTTAAGCATGAACTGTAGCGTAAAGCCAGCCTTACCGTATTCCAACTCACGCTCGCGCAGGTCATCACGGTCAAAGCGCACTGGGTCTGTTGGAGTCCCAGCAAGTGCCTCAGGGTTCTCATCGTACTCAGCGCGTAACATAGGAGCAAGACGCTGTGAGTAATAGAGGTTCTCTTCACGTGTCCTTGGGTACAGACCAGGCAGTAATGGTTGTGTACCCACGGTTATCCTCAAGTTCCTTATAGAGAGTCATCTCTGTCTGAGGTGTACCAAGGTAGATAACGCGAGAGGAAGGCAGCGGTTTAAGTAACGCAGCGAACTCCTGAACCAGAGTCCATAGCTTCTCACGGGCACCCATAGTTGCGCTGTTAGACGGAATCTCAACGTCATCCGCAATGATAATGTCAGCACGGCTACCAGTTAACTGACCAGTGATACCTACTGATTTCACACTAGGAGAGTGGTCAGGATTAGCGGCCTACATCGAAGCTTGATTACCGAGTCACGCTGTCCGGGTCTTGGCTTTAACTCAGATAGGAATGGCAGCAGGTCAATGATGTTCTTAATAAAGATGGAGTTAGCGTCTGCACGCTCCTTAGAGGCTGATACGATAAGTATCTTCAACTGAGGGTCTCTCCATAAGGACCACACAACGAACGCACATGTCGTGAACAACTTACCGATACCACGGAAAGCCTGTAAGATGAACTTCTTGTTGTCTCCATTCGCCAGCACCTTAGCCATGTCAATCTGACACTTAGTGGGCACCGGTAGGTTTAGCGCCTTCCATAAGACGAATAGGAACGCCACGAAGTCTCCTTTCAGTTGCGCCACTACGAGCGCATTACGATTGGATTGAGTAGACACATTGCCTCCTTACTTGATTTCCTACTTACGTTGCAGTTCACCAATAGTATCCTGTAACGCACGATCCATAGTTAGCCCTTCTGGGTCACTGCGAGAATACGTTTAGCATCTCGGTCGTCAAGTTCGGCTCGACCATCAGGCTCGAATCCACACTGACCATCGGAGGTTCCGGTAGTTTTGACTCTGACGCGCAACCACTATTGTCGCTACGCAAATCAGAAATAATCCTATCAGTGCTCCCTTCCAGCGCGGCAAGGTCTTCTTGATACTTAGCAGATACCGCATCGATTGCTCTTTGACC
+
,-/.--67>))));>GJHJJHHJJJHJJJIJJJJJJIIJJJHJJIHJHJIIJIJGJIIJJJGIGJHJJJJJJJGJDCFEEIJEFJJGIDJGDECDICIJGFID@A(((3B7BBHFJDHJGFECEFGHDIEGJJJJJIIJJJJHJIFGEJJJ@J@>==B>DFECCDDBDJJIFJIJJJGJJJJJJJJGJJJJJJGFHIEJFIHJDGGC=<7-()(((((422@>>??JFJGJJJJIF>>??JEFGEJFFJJJGGJIJJJHHJGDF:99:JGCBBFEJCDDDJJJJJEIHFCC>>:;BIDICBDF6555GED6445::::>BBIJJJGDECECAEJDCHGIEEF=>==CDGGJHEJGJJJJH5558=>64455<;=EHJJGJJGJCHEJEJHJJJJIFEHCHJIJFEIFGGJHEJ---FEJEDJFGGFJIJ2101>>?@GGHGDB@???4427*))*.45DDGDCDEEEGHJJJJHGHJJJJIJEIHHJJJG@@@@HJJJJG:99823112/./,*(().//9--,-+**)))*2,,,,-002--,.***-*0DGE<<;;<<;9:93335DB22-*+-'%%**-.-.&&%%'''//01244566CBBEHHJGHJEJIJJFEJJBAA><;;642...57;=99CDJJFGJJJGJJGDJHGJJJHEDEDCC@CCEGGIHGJI66E?GHBDFIJJHJHJJGJFFJGFJJJJJJ5445;2533332//*(&$$$'67:ECGFAA:57=2223AHEHEBBCEIJJJJJJAA9999EHJJFGHIIJGHIJHIJG=<<<FHFCEGJIJJJFHIJJIJDIJCBDCCDEG////=A@A@A@B8666;>=HECCAACFBBBBFEDBDEHDEDGFJIHJHFJHJHJFJJDFEJJJJ''''<=JJHJHHJDCCDFJJCCACJ<?:97:@@AJIGEHCCCBJHFBA=<=@GJFJEJIIIJIHJJJJJJJJJJIJGJJGB@A@CA>=<<<<><>=?JFEEGGJJJJJJHJFEJHABDDGHFB>>:99,(*'())-..3;B>BBFJJJJJJJIEEEEHJFJJCJGIJJIJJJJFFJJJJJHJIHJJHJJIJHJIJJJJE@A<;.4783222DIGJJHJEJJFJJJFGHJJJ9888>>D:99944122,,,,0,,00,,,)))*;<<EHEGGHJJIHJJJGGDIHJJHJFGFJ@?@?JE>30/,-00<<==BBCJJJIJJFDEEH?>>>ECGJG/...?>>@EFDBFEEEHEEFDJJHCB@>;('&&))''%%%)*****02;:9:<FJ>===FJGDIEGIJJJJDEJDDEID;77<A@AFBDEHJHIIDBCBFJIG66BDHJA?<::,44=CDCGDEHACDDHB4/.(($$%&%&%&&8>CCHDDFHEEGJIFCCBCCFJGJ:321199ADD=CCA@BACACHDGEIJHC=;55()('%%%(%'5;AECDBCJHHJFJJIEJIGJHGHHEEJHDAA>=>CFEDDBAGCEEIJJHH44JJJE:77=EICGGFJED?=//BACFIIA@A?B75555@>>?EDD<;;;333474221;;BDEJGJIJHEJGIJICFIFJFDEGEGBCDCECHFGEGHJJJHIGEFJJJHJIHHFEJGJIGJHJIHFDEFJJEJEFI=<<55.-++)&%&&'(592245*(()-31-*+,.+,,++,.3221143854/34@<:::AFEJGFGJJE9988:9:=DAACBAA>??BIJDCDEHEFJIIHJGJJJJJJGFGGFJIHJJHHJIFGGJHEGGHHDE=CEJHJFJGIFHCEEIJFEEDEDEEA@CA<=>CDJFJECFIGJHFGJJGHJFGJEEEEJIEGFCC?@>7&&&&)56@B@@@:BD<>=63309@@FFGJJJJGJFDFIFJJJJHJJIHJJJIDGJHJJJJHJJJFJGCCBA?;<@@FIHE@.---)''(==??EDDEDHJHGEFDECAACFJHJJJJJJJJHHJFJJJEGGDFEJDFJH>==?GHGJFJJJJJGJJIDIIGGHGEGEJGFGDFGJJJJHFCBA??=>>?GG@?ABEJHEGEDFJBCBDJHFH?2111FFEJFJJJJGJFEEEDGJFJJFJDC7444((((99;BJE<<<,,+++)%&0--%%%'(())*C<56/0/-20000450//13-'''17477222210136660,,,;JE??>@=::<CCGGCAAAJA??@ADJ5557JGEJFIG0...<;988:9:2.../:7---44:34411012222&&&%%(,,1127:?:::;BF<<<;<BB;::777,+)((()/0/047>:AEEJ@?>?JJFJIHHJH9;;8;CCJC2-/;<====>B9999B?ABA>6611:*'&%$
@Stanford_p7n_1_WT_T7_Gibson_BigLinear_40_1308
GTTGGATAATTGTGACTGTTTCACAGGATCTCCGCTTCCGCAATCTGGATTAAGTGTGCCAACAACTCTTGGAACTTCTTCCGTACTGGCCCCGATGGAATACCTTCATAGCCTCTGATGGTGGATGGTTACGATTCCAAATACACCTCCAACAGTATCAGATTCAAGAATATTGCAGACAGTCGTTCAGTACCTAATGCAATCATGGTGGAGAACGAGTAATTGGTAAATCACAAGGAAAGACGTGTAGTCCACGGATGGACTCAAGGAGGTACAAGGTGCTATCATTAGACTTTAACAACGAATTGATTAAGGCTGCTCCAATTGTTGGGACGGGTGTAGCAGATGTTAGTGCTCGACTGTTCTTTCGGTTAAGCCTTAACGAATGGTTCTACGTTGCTGCTATCGCCTACACAGTGGTTCAGATTGGTGCCAAGGTAGTCGATAAGATGATTGACTGGAAGAAAGCCAATAAGGAGTGATATGTATGGAAAAGGATAAGAGCCTTATTACATTCTTAGAGATGTTGGACACTGCGATGGCTCAGCGTATGCTTGCGGACCTTTCGGACCATGAGCGTCGCTCTCCGCAACTCTATAATGCTATTAACAAACTGTTAGACCGCCACAAGTTCCAGATTGGTAAGTTGCAGCCGGATGTTCACATCTAGGTGGCCTTGCTGGTGCTCGAAGAGTACAAAGAGAAAGTCGGTGATAACGGTCTTACGGATGATGATATTTACACATTACAGTGATATACTCAAGGCCACTACAGATAGTGGTCTTTATGGATGTCATTGTCTATACGAGATGCTCCTACGTGAAATCTGAAAGTTAACGGGAGGCATTATGCTAGAATTTTTACGTAAGCTAATCCCTTGGGTTCTCGCTGGGATGCTATTCGGGTTAGGATGGCATCTAGGGTCAGACTCAATGGACGCTAAATGGAAACAGGAGGTACACAATGAGTACGTTAAGAGAGTTGAGGCTGCGAAGAGTACTCATTGTGTACCTCCTGTTTCCGTTCACGTCCATTGAGTCTGACCCTAGATGCCATCCCTAACCCGAATAGCATCCCAGCAAGCCCAAGGGATTAGCTTACGTAAAAATTCTAGCATAATGCCTCCCGTAACTTTCAGATTTCACGTCACTCGTATAGACAATGACATCCATAAAGACCACTATCTGTAGTGGCCTTGAGTATATCACTGTAATGTATAGAATTTCATCATCCCGTAAGACCGTTATCACCGACTTTCTCTTTGTACTCTTCAAGAGCACCAGCAAGGCCACTCCGGCTGCAAGACTGATCTGGAACTTGTGGCGGTCTAACAGTTTGTAATAGCATTATAGAGTTGCGGAGAGCAACACTTGGTGACCGAAAGGTGCACAAGCATACGCTGAGCCATCGCAGTGTCCAACATCTCTAAGAATGTAATAAGCTCTATCCTTTTCGTGCATATCACTCCTTATTGGCTTTCTTCCCATCAATGGTGCTTATCGACTACCTTGGCACCAATCTGAACCACTGTGTAGGCGATGGCGACGTAGAACCATTCGTTAAGGCTTCCAAAGAACAGTCGACACTAACATATGCTACACCCGTCCAACAATTGGAGCAGCCTTTAATCAATTCGTTGTTAAAGTCTAATGATAGCACCTTGTACCTCCTTGAGAGTCCATCCGTGGACTACACGTCTTTCCTTGTGATTTACCAATTACTCGTTCTCCACCATGATTGCATTAGGTACTGAACGACTGTCTGCAATATTCTTGGAATTTTGGAGTGTATTTGGAATCGTAACCATCCACCATCAGAGGCTATGAATGAGATTCCATCGGGGCCCTACGGAAGAAGTTCCAAGAGTTGTTGGCACACTTAATCCAGGAGATGTCTGGAAACGT
+
''&$%&&&&%(()+/0223=?9==;;?AE>>=<49757A::88;))).552113;?@CDEJEHFJJJ>=<1(%()*+'';118>ABJHJGEFE:61,''(''%$$&778GEJHJJFJHJJIJ7777;:;;A@----JHCAACIC95+)*4012.-----''''2**2<@GCDIGDJGFJJJEJDFGH>>@GCEHHDGJJJJIJJJIJHJC>:;IG@><<=?@@A:99----.---.>??GEEHCCBCGBC@A@>DIFJJJJGDD11;?@AJJIJJJJJJIJJJEF-,,,+-/00059AJBBEEDHJJIGFHIHDJHJGJIJJJJIJJJB:::DJ777=FHHJIHJGJIJJIIHJJEHJJJGJJJCDE4()))A@AEGFF<99JA@@@IJIJHEHJGFJCJIGGDBAE?ABDHJFJDEHGJFB?('''EGJHHHJHJGJI@@@AFGJGDBCJIHJJJJIEC-*-23==8AB=AFDJFJIIJJJJEC@@AAFEJFHJDJFIGDBJHJJJFJJJJIJFHFFG@BJJJJHJH@BAEC@AAGDECCJFC7888AB@>>0.-,-)))()++*(+@BEEEJ))))CBHGHFJHEEIEFIEFEFEGGJJJGJJJHGFGDBD@EEFFJGFJDEGBDFFHDGG=JFIHDC@AE<:88:9=FGEFBJEHGBB@=<89-,'())AGFFDFBGD?999?9+)().6231146;<@@>>DAB>=>>?A@?@@?@??@BBCBBBBJDECA@?>?ACBBB??A@C=>==>>=<=;<==>AA@A@B@@A?@>=<<>ABDBDEIB@A??>>;:::BA@?@@==;:<<>??>@@?@>>;;;<>>>=ABDEGFBA=<;;<=AD?<<=;77889677=;:<C?887994333399=@?AA<<???@AD>>?>BCBBA><;9964459;57<<?:::;@>?=;<?<AD@<<;<@@?=<;:8888:::A><@=;8774<=;89:<7795555==89616;=>=<988@CDCCAA<57;:-,++*)+6@CAC????BAAA>=?=<4,,,)'''(**+**))****,.8:<=:89:;>@/.,+)'./-31.*('%%%%(((.(.-*''''(..,*('()'),-044((()9BC=711..--..25222323.(2++/../)(''''2'''&&&$##$)*2454777=><>>>>111<;;>=<:;52.'&&'(+,,25:6<36+*+/150176554820./.*'$$%'&*0,1103410,',((.461+;=:;10013:::>9-=988854--/0.-).,**)***)''%%()'(++)('+(**))(&&'''))+22;??A@@??@CJEB:999?:999<:;<:=1/224666=<@=<<<=A;9777:<;<5440//,*''%$$##%()(''%&()..01:;<>;;;444<>==7334731234345?@?>;:630-42:<<;=421.350)*1.,,23)$#$$%'+,458:<<;<:@<2222>B0..',)'&&%'((**''%%-/23668@@>?A8=?784,,--7:96292222AA?@@@@111++++..---%$$&$$$&)().,3211.*((&'*..12211-((&&&'&'&''&&%%*+3;<;330/5/100/,-.---+('%%%,+'1/6:;8?;<<=<>>>AFBC:::9@AFE64422328240/01777@3555;=?>544;89---,/--,,/02219:<6=>A>=::B871,,+53571((((76710.,.498;9:;;?=>@?>=<41296511.-**(''',*)))33())(),-0,--8889>?@;8;;>;410278:6?@ABFECF=;;;<@AA11((('('''+***(3-++.44-'&&(*+/3:;<<87//-//0357+97('''0----238450/-(&%%$%&%&('(1.)&
@Stanford_p7n_1_WT_T7_Gibson_BigLinear_40_1309
GCCATGTCGATCTGACACTTAGTGGGCACCGGTAGGTTTAGCGCCTTCCATAAGACGAATAGGAACGCCACGAAGTCTCCTTTCAGTTGCGCCACTACGAGCATTACGATTGGATTGAGTTAACACATTGCCTCCTTACTTGATTTCCTACTTACGTTGCAGTTCACAAATAGTGGCCTGGCAACATGCGTCACCCTTCTGGGTCACTGCGAGAATACGTTTAGCATCTCGGTCGTCAAGTTCGGCTCGACCATCAGGCTCGAATCCACACTGACCATCGGAGGTTCGGTAGTTTTGACTCTGACGCGCAACCGCTTATTGTCGCTACGCAAATCAGAAATAATCCTATAGTACTCCTTCCAGCGCGGCAAGGTCTTCTTGATACTTAGCAAATTACACATCGTTGC
+
..4@JAB<''''966776553999;HDGJDDEJ::::CCB@ACEFJJ?@==1/./01269?@AAGJ1113CA@AAJ@><;@==75448>;:;>6667B2112DFABC889:....0'&&&(&',.45@CBBCDE???943439<<EEJCEFEG=A==@A<8700047%%%'*&'%$$###$$%%%&&%%&(./344A?663367D??@?E==>>GFGHAJG@>>?FJJJGEGEIJJGJAABGDJJHJHDGDJ776644456<>>FHJJIJDHEJHIJJDDBBDCC?5''5999:;923+++93442223CCEFGHEGGHJIJJBBCCIFI2....+*&&-+)))0-0)(%$%&()+0*72<CEFIGGJHHHGIIJGJJGIEFJEFFJ865/-++,++))))(&&&,&
@Stanford_p7n_1_WT_T7_Gibson_BigLinear_40_1310
TCGGCCTACTGCGTACCAAATGGACTGACACCAGAAGAACCAGAGCCCATGAAGAGTTATTCGTTGAACCAATCCGTAAGAAAGATAAAGTTCCCTTTAAGCTGCACACTGGACACCTTCACATAAAACTGTACGCTATCCTCCCGCTGCACATCGTGGAGTCTGGAGAAGACTGTGATGTCATGACGTTGCTCATGCAGGAACACGTTAAGAACATGCTGCCTCTGCTACAGGAATACTTCCCTGAAATCGAATGGCAAGCGGCTGAATCTTACGAGGTCTACGATATGGTAGAACTACAGCAACTGTACGAGCAGAAGCGAGCAGAAGGCCATGAGGGTCTCATTGTGAAAGACCCGATGTGTATCTATAAGCGCGGTAAGAAATCTGGCTGGTGGAAAATGAAACCTGAGAACAGAGCTTGACGGTATCATTCAGGGTCTGGTATGGGGTACAAAAGGTCTGGCTAATGAAGGTAAAGTGATTGGTTTTGAGGTGCTCTTTGAGAGTGGTCGTTTAGTTAACGCCACGAATATCTCTCGCGCCTTAATGGATGAGTTCACTGAGACAGTAAAAGAGGCCACCCTAAGTCAATGGGGATTCTTTAGCCCATACGGTATTGGCGACAACGATGCTTGTACTATTAACCCTTACGATCCTAGGCATGTCAAATCCGCTCATGGAGACACGATGGCTCTTTGCGGCACCCATCGTTCGTAATGTTCCGTGGCACCGAGGACAACCCTCAAAATGTAATCACACTGGCTCACCTTCGGGTGGGCCTTTCTGCGTTTATAAGGAGACACTTTATGTTTAAGAAGGTTGGTAAATTCCTTGCGGCTTTGGCAGCTATCCTAACACTGCGTATACTCTTGCGGTATACCCTCAAGTAGCACTAGTAGTAGTTGGCGCTTGTTACTTAGCGGCAGTGTGTGCTTGCGTGTGGAGTATAGTTAACTGGTAATACGACTCACTAAAGGAGGTACACACCATGATGTACTTAATGCCATTACTCATCGTCATTGTAGGATGCCTTGCGCTCCACTGTAGCGATGATGATATGCCAGATGGTCACGCTTAATACGACTCACTAAAGGAGACACTATATGTTTCGACTTCATTACAACAAAAGCGTTAAGAATTTCACGGTTCGCCGTGCTGACCGTTCAATCGTATGTGCGAGCGAGCGCCGAGCTAAGATACCTCTTATTGGTAACACAGTTCCTTTGGCACCGAGCGTCCACATCATTATCACCCGTGGTGACTTTGAGAAAGCAATAGACAAGAAACGTCCGACCAGTGTGGCAGTGACCCGCTTCCCGTTCGTCCGTCTGTTACTCAAACGAATCAAGGAGGTGTTCTGATGGGACTGTTAGATGGTGAAGCCTGGGAAAAAGAAAACCCGCCAGTACAAGCAACTGGGTGTATAGCTTGCTTAGAGAAAGATGACCGTTATCCACACACCTGTAACAAAGGAGCTAACGATATGACCGAACGTGAACAAGAGATGATCATTAAGTTGATAGACAATAATGAAGGTCGCCCAGATGATTTGAATGGCTGCGGTATTCTCTGCTCCAATGTCCCTTGCCACCTCTGCCCCGCAAATAACGATCAAAAGATAACCTTAGGTGAAATCCGAGCGATGGACCCACGTAAACCACATCTGAATAAACCTGAGGTAACTCCTACAGATGACCAGCCTTCCGCTGAGACAATCGAAGGTGTCGCTGACCTTCCCACTACATGCTGTTTGACGACATTGAGGCTATCGAAGTGATTGCTCGTTCAATGACCGTTGAGCAGTTCAAGGGATACTGCTTCGGTAACATCTTAAAGTACAGACTACGTGCTGGTAAGAAGTCAGAGTTAGCGTACTTAGAGAAAGACCTAGCGAAAGCAGACTTCTATAAAGAACTCTTTGAGAAACATAAGGATAAATGTTATGCATAACTTCAAGTCAACCCCACCTGCCGACAGCCTATCTGATGACTTCACATCTTGCTCAGAGTGGTGCCGAAAGATGTGGGAAGAGAGACATTCGACGATGCGTACATCAAGCTGTATGAACTTTGGAAATGAGAGAGGTCAATGACTATGTCAAACGTAAATACAGGTTCACTTAGTGTGGACAATAAGAAGTTTTGGGCTACCGTAGAGTCCTCGGAGCATTCCTCGAGGTTCCAATCTACGCTGAGACCCTGACGAAGCTTTGTGGAGTTAGCCGAATGGCAATACGTTCCGGCTGGCTTTGAGGTTACTCGTGTGTG
+
.))*+AJGJGEGJIFGJJHH<DJHDJAAA>@2(&&&'''%'(/+*)*-.6<@DHEJB@8<;0/000077JJJJJJIH66AAJA8G>>>JGIGGEACEE>GGIIIHJJJJGJHJHHJJGJJJJJHJJJGJHIHHGJJIJJJJJJJJJFEGJGFJEGHFGJJIFJIHEJJGJHGGFHJJFJJJJJJDEI<:::AJFHHHJFJGDJGJFB@?8:;EHFHHJJHJJGJJFJGID?989:JJEFIEACJDJJJJIJ7666JHFJJEFGJIF><>BEG=......?GH@???@BFCCEJGIJEFJFJHJ@AABDDJA?>>AAC@A?42135>=<<ADJJJIJJJJHJJHHHJHJFIEGJJHFEHJJJJJIHHHHIHJIJJJGGGJJHIGFJIEDBAADHGJHJB6DEFD=;:===<111667(&&''+/'(?DDEFIIJJJCEIJIJJH3332866?GGC???DJHJEJJJJJDJFFJJJHJJJIJJGJJJJBACBJA&%%%$%''&'()3CDJJJJJJJFFDB<::;?HHDGECHA?A>BA==;=@@BBCGIFDEIEEJD<966827AD@@BB>;;7122DFGDHJJJGHHGFA@@CBCEFEFJJEJJJJJC@AACJJB>559:>==BFJJIGJJHHJJGJJFJGJJJJGEHJFDGC>>:0)(+)&&()&'&'+''&'&((()%$%((**&&(''')AHFHIFJIIIJGGJIJJJJEDGC988:FHF@@@@@A@AFFJB>?DDJJ?>?78870./CFDGEEJGFJDJG@?@@A>==?FACEGJ>>=@>BJJCEFCABBDDEJGJHIJEHFJFJJJHHDEICJHJJJHIJ9776888@BBA@<?EDCDEFBBCAF>>>>,***+2))))123,,-,**1:,GJJGJEJJJJJJJJJJJJJJEG:::::JAA<<=>JJJ?<=<@CEEJFHJIEJJJJJJJIJEEFFGJJIGHJGJIJJJJJJJJJJJHJFJJJDGGJJGFIJJHJJJJJJGGJIJJGJJHHIJJJJ;;;;JIHGIJGJJHJJGJC@AAJJCB?2-++433//5,;JJJJJJJJJJIJJGJJJGJIJHJJJJJEGJGJIIJHJJJHGIJJJJIJIJJIJJHJJJJJFEHJJGJEGGJJJJJJJJIIG@A@>9899EJIJIJJJIJJJJJEIJFFJDEJJGECEBJHHJ<<<<A?<7444...,--.55****8689;:;766689B@BJHFJGFDJEGGJJIJJIGHJJJJJJFHJFDHGJJJJJJFJJJGJFHIIHJHJJJJJJHGEHIJJHJJJGJHEEDDGFFGGJEEHA==?E>'''(&%%%%**-3?F>JHJJJJEEFFJJDJB@JEBBFEG;;;;D??2002=?AD<ACCECCCJJJHHDBC>777@>@;D;;:>9//0E?BAIJIGEAB&&,)1661216?JGEC<;;;>JJJGHJJ;;;;CJHD=<-,((((6447856676<;55422343699:>CCFFEGIJGHJJJHIGIIGJJIJJJIJJJJFCDEEHGJJJJIJJJJGJJJJJIIEJJJHJG==IGJJG<<FDEDJJGIJJJJJIHIJGJJJJJIJJGEJHJJIJJHHIFHJIHGJFBEJJJH:9:AJ=<?;?9:JHJGFJEJFBJFGJHHJIHGJ4444JJJJGHDJJJIGHCJFFIHJJJJJDDDD>>=/,,/82/54466CGCFGJD4333HFFHJECEHJJGGIJFHHIJJJJJJHJGHJIGJJGIJJIIJJHIJJIIJH;::;JJJJ3))))))))4-3=2HDEDDDDDHEJJE????:9A@A>@ABBGJJJICEFJJHJJJJJJJJIHIJHHIJGFFGF??@88-./<@?GJJDDCDCCDEIAAEFJJJJIFJAAHEDFGFEHJGGEDGFIIJFJHJIJJJFIGFIIFHFJJEJFEAA?BHIGGHJHHJJEEECDCJJHGB@??@:<<=JCHGGFJJDF>>5556?@@6556@HHEJHIJJGJJJJGIGGJJFGFJJFGJJJIJFJJJHIIHJDGEEJJIHIIHHJJJFECABAJJHJFGEJGJD=559:3112331145B?=>>875558853331282++:;ABFGGJJDFHGDCCJHJEFED?A?>;<><@CEFF765979;@==BC>@?;;;<AAD@BDJ<<43337;33;;DDCGIH=>>>DABC?'''((%'')%&')(+/0665@@A<<<?CHJHEDDCEC@@7552&%((/0004*)))+**(((&&&'89??+**12242.-*)'&&'',)###$&()),,,+.-,,)((''&''((''(**&'(/0?>?>-,,-4-'(
@Stanford_p7n_1_WT_T7_Gibson_BigLinear_40_1311
TCGCCAGCGCCTTTTAGCCATGTCAATCTGACACTTAGTGGGCACCGGTAGGTTTAGCGCCTTCCATAAGACGAATAGGAACGCCACGAAGTCTGCCTTTCAGTTGCGCCACTACGAGCGCATTACGATTGGATTAGTAGACACATTGCCTCCTTACTTGATTTCCTACTTACGTTGCAGTTCACGAATAGTATCCTGTAACGCACGAATCCATGCGTCACCCTTCTGGGTCACTGCGAGAATACGTTCAGCGTCTCGGTCGTCAAGTTCGGGCTCGACCATCAGGCTCGAATCCACACTGACCATCGGAGGTTCCGGTAGTTTTGACTCTGACGCGCAACCGCTTATTGTCGCTACGCAAATCAGAAATGATCCTTTATCAGTCTCTCCAGCGCCATTATTGATACTAACGAATACCGCATCGATTGT
+
5434435:**++.,,->?A<<=?F>>>>:99;DED@<AC=?<A6666<?5555BH>>>>GGDHDDFE<97:810103222GF5444C----;52&&&'+-*112311;;@6565:*(((/--6411-,,,..,,&$#$&''()2/4+'''(9;;;67GJIFEIJJJJ@>>>994457====<=?@2256DHIIJIJJJJJJJJFCF;;;;JJJGJGJJJJJJEJC=>@@@AJJFEJA;9767=;;;;<&+(('*,,0/02;::7)'''2../,/<::<=EDJC@@BBDHJFJEFJFEDDGJHJJGD==<>FFEHGJAHFHGHJJJJJGJEGEGH<;;;IGJIJJHIFJGJJIGJHJJBCAA<A,***24'68;<CDDE;A)'&$$$$%%),.;//-)'&$##$)+'&''()'('&&&((*-.0***+)%
@Stanford_p7n_1_WT_T7_Gibson_BigLinear_40_1312
CTCGTGGACGCTTCCTCAAGTTTACTTCGAGCTTGCAACGATAGGTCAGCATTCTGGATGTTCGTCTGCCTCATGATTTCCATAGCTTGACGACGACCAGCAGCGGTCTGAGCGGCAATCATTTTGGCCTGAGCGTTCTGACCACTGATAGCCTGAGCGCCAGATATAGCGATAGGTATTGCGGCTGCCCAACACATATGGTTATCCTCCTTTCGTGATTGTAAATAACTGAAATTGACCATCTCGTGTGTACTCTTCATGGAATACCGCACCGATAGTCTTGAGGAAACGAATGTGGGACGTATTGCCTACCCATACGTAATTCCAAAGAGTATCATCCTTCAAGCATATCGCGATACTCCATGATTAACTTACGGAACTTTCGCTTAGCCTTTCCACTAATGAAGCGGCGCACGG
+
((&%$#$$$$$')')+-/16BFJJ;:::GFDHFJHFFGEA@@@EDE62234:<EJIJJJJGJEFCFEJFGEFHGGGIJJHIHIHJJIJJJJIIIIJHDCCDBCA55568'''(8895655::@EJBB@DGEJJJDFECEJHJJJJIIJJJGECA>>DGGHGJIJJJGEJHJGJJHJJJFGJGFHHJJJJFJJIABABFEGFJJHGJIIJFJHJJEJIJJJJJDEJJJJJIEBEGJJEGJJJGEJ>988:=J<8778?;;<@BABBHJHCIFJJJJJJJJHGC=ADHJJJJHJGJJJHGJJHJDFFIJIJIGJJGBJJIHJJEJGECAAE?;...0;;='&&&..66866//..69998877:3B===>EEGHG??::>@ICC>20//1-.000752A>DGFGJJJJGF555////)&
@Stanford_p7n_1_WT_T7_Gibson_BigLinear_40_1313
CATGTTGTAAGGGAACCAGATGGCCTTATGGTTAGCAAACTTATTGGCTTGCTCAAGCATGAACTCAAGGCTGATACGGCGAGACTTGCGAGCCTTGTCCTTGCGGTACACAGCAGCGGCAGCACGTTTCCACGCGGTGAGAGCCTCAGGATTCATGTCGATGTCTTCCGGTTTCATGGGGATTCTTCACGCTCAATCGCAGGGATGTCCTCGACCGGACAATGCTTCCACTTGGTGATTACGTTGGCGACCGCTAGGACTTTCTTGTTGATTTTCCATGCGGTGTTTTGCGCAATGTTAATCGCTTTGTACACCTCAGGCATGTAAACGTCTTTCGTAGCA
+
JJJEEDDJJIDIDJJJHJGHJHGFGJJJJDCAC;<:98;;AC@ADCFFGJJEHB@=@@JHGJGJJH=<<<@9****.''(241111,(('&+,./=7865444>EDCCD@A1228HHGFJJHGA?==>60?1HFDJJEEEJFDJCB?=@HGJJJFIIJHJHGIJGIHJF;D>@JA:9&&&,-***.83=>HFJIJJJFFGDFJGJDGJJJGJJJIHDGHJJJDIFIJGFDAD>3;JJFI?>=>@HADFBBCBHFFJGJIIIJJJJJJEJB?BBJJJJ?AJJEGJHICDFHIHJGJJHJGHJGIBDCBJJHGIEIDJEFJDFEI>7//0;00//7*&&&'(('
@Stanford_p7n_1_WT_T7_Gibson_BigLinear_40_1314
AGTATTAACGATGTGTTCTTCTTCCGTAACCGCTAGGATTCCTTAGTGAGGAAGACGTCGTATTGAGTGGTACCACCAAATGCTTCAACTCTTACCCTGCGTCCATTGCGAACCTTAGTGATGACGACCCTATAGACGTAGCTGTGAGTACCAACCAAATAGCCGGAATCCTCTCCAGTTGCACGTTCCGTTCTCAGAAGAGTTCTCATTAGTACAATAGAAGCACAATTCGTCCTGACTGCCTCGGGTACTCTCACGTGAGTCGGTTGAGTTGAACCTAACGACCCAGTTTGACGTACAGGACCGAGCGAGACCTTTTGGGATTCGGCGGTAATGTCTACTTTGCTAGTCCGAGGTCCAGCTTCACGTCCATCCACAGGTACTACGCTGTGCAGGATGTCAGTTCCGTTAAGAATGCTGAGACATTGCATTCACACGTTCCTAACTACATCCCTAATGGTGTGTTCAGTATTTGCGGAAGTGGTACGGAAAACTTCTGTTCGGTACTATCTCACGGGGACCCTCGTGAAAATCTTCATGTACAAATTCCTGTACCTGAACGAAGAGTTAAGGCAACAGTCGTGGTCTCATTGGGACTTTGGGGAAAACGTACAGGTTCTAGCTTGTCAAGTACTAGCTTCAGATATGTATGTGATTATTCGCAATGAGTTCAATACGTTCCTAGCTAGAATCTCTTTCACTAAGAACGCCATTGACTTACAGGGAGAACCCTATCGTGCCTTTATGGACATGAAGATTCGATACACGATTCCTAGTGGAACATACAACGATGACACATTCACTACCTCTATTCATATTCCAACAATTTATGGTGCAAACTTCGGGAGGGGCAAAATCACTGTATTGGAGCCTGATGGTAGAATAACCGTGTTTGAGCAACCTACGGCTCGGTGGAATAGCAACCCTGGCTAGACTCAGCGGTAACTTGGAGGGACGGCATGGTGTACATTGGGTTCAACATTAACTTCGTATATGAGTTCTCTAAGTTCCTCATCAAGCAGACTGCCGACGACGGGTCTACCTCCACGGAAGACATTGGGCGCTTACAGTTACGCCGAGCGTCGGTTAACTTCGAGAACTCTGGTACATTTGACATTTATGTTGAGAACCAATCGTCTAACTGGAAGTACACAATGGCTGGTGCCCGATTAGGCTCTAACACTCTGAGGGCTGGGAGACTAAAACTGGGCCCGGACAATATCGATTCCCTGTGGTTGGTAACGCCAAGTTCAACACTGTATACATCTTGTCAGATGAGACTACCCCTCTGAACATCATTGGGTGTGGCTGGGAAGGTAACTACTTACGGAGAAGTTCCGGTATTTAATAGGAAATATTCTCCCTGTGGTGGCTCGAAATTAATACGACTCACTATAGGGAGAACAATACGACTACGGGAGGGTTTTCTTATGATGACTATAAGACCTACTAAAAGTACAGACTTTGAGGTATTCACTCCGGCTCACCATGACATTCTTGAAGCTAAGGCTGCTGGTATTGAGCCGAGTTTCCCTGATGCTTCCGAGTGTGTCACGTTGAGCCTCTATGGGTTCCCTCTAGCTATCGGTGGTAACTGCGGGGACCAGTGCTGGTTCGTTACGAGCGACCAAGTGTGGCGACTTAGTGGAAAGGCTAAGCGAAAGTTCCGTAAGTTAATCATGGAGTATCGCGATAAGATGTTAGAAGTATGATACTCTTTGGAATTACGTATGGGTAGGCAATACGTCCCACATTCGTTTCCTCAAGACTATCGGTGCGGTATTCCATGAAGAGTACACACGAGATGGTCAATTTCAGTTATTTACAATCACCAGAAAGGAGGATAACCATATGTGTTGGGCAGCCGCAATACCTATCGCTATATCTGGCGCTCAGGCTATCAGTGGTCAGAACGCTCAGGCCAAAATGATTGCCGCTCAGACCGCTGCTGGTCGTCGTCAAGCTATGGAAATCATGAGGCAGACGAACATCCAGAATGCTGACCTATCGTTGCAAGCTCGAAGTAAACTTGAGGAAGCGTCCGCCGAGTTGACCTCACAGAACATGCAGAAGGTCCAAGCTATTGGGTCTATCCGAGCGGCTATCGGAGAGAGTCTGTTC
+
9>?AAABJJDDCIJFEFDJEEGGAIBDCEE>20/''()-9:<<:3777+)))*(+'%%$$%&()%'&%&%%%&&$$--24:1***.-/-1((0'(@ADBDHFGEDDDFDFFHFHJH?@@CEJEJJ@?>=2*=????@ECHFHJIG;::;;;64568&&&()(((*.,,.033530300-(&&%%&&-/4333,,,4<=?=>96-&&&12-)'((+%%%&))*7799;:::;::9<>9::;<;875567@??><9.++'(&&%%-,-*.*))*.23?EJJHHHEJFJJJFFIJDJI@@ACHFIJJGJFJJCC?AB>=942,,+*++('(('&&&23:A9888;;;5>BDCADDCBCAA54.2229//<@@FDHJFGIFGFHJHBD;;;<DCHA@@?CCJEJJBBADBG?B>=?JHGA=<:0,+()((001,-.&-/*048:.=>@@JDHGGGEDGJGHJIDIEFFGFJFJJBBB@@A?:5=96))-*+(()+66,,+'------55;>>=>90('(''-/0--..,,--228E=((((3@DEEDEFFGJGHJJEGFIFDJDC>>>?HJJ>:;JHJJIEGGJ:984444444BFGGEFEAC>?DEGEFFGJGJ?>?>CEDAC>>==9883.**+)'&%%%')&&''/0110-.+++,+*''''-56<><?<;970///)))3111;=DD33?BDJJFBD@>CBJHFDIECBDDFHHFIEGHFE<=C.,>:989?@<<>?JFJJJJJJIJJJFJEGJFJFEE>=>>JHFJ>===G@=<:<@@ABFBFE=88?AFDGHFJJJJJGHIJFJIIGJJJJJIJHJJIJJJJJIFJIFJ:::=GDDDGJGBDDDGDBCDIBDGEEF><3/007:;>ECDBB@@4100-(','&)/52;:;<5189;JHJEGHJDCDB(''(::34..--))),47''+-*)+4544;<655,&&&',.78>?0/.-((6678DJ@AJJDBBCGFJJHJJFJIGFEFJHJHJDGIJIJIBD<::*'(325:89C8888;53344125576=DJHJJJJJHGJGIIJJGFJJIEGFFJHGJJHEJFHJFDEGHCCAAAJCC22/.//40.--+(()0055622/./00**)*)*)&(((')))868;<?ACABD7777?7779BCHJFC>=;:67768:=;;<D@ABBCBJFEJGHGIHHJHEJFJJJJFJHGCBA91-((&&+/51++---0.6;?BEDDFGCEJFJJJFJJJJJJFFFHGB@@AACDAEGEHHCDDCACCBCBBHD=9766887***,:<998?JEA::DFEJJGH?;::<JIJFJJJIJFHDJGFJIJECDDDB>445>FC@??<;88<<??>998***)*14//11798;3HJFDGGJJH<555:FIDGDIDDDCC>=>??F2111F@?@?3334<31./1>789HJDHEEJEC?><??@DGHFIDCEEEGHJJGEHFBJJFJDCA?@=ABIDGEGJIJEEJHJJJEIJJIA?@AJAB?@?AAEEGJIFJJGFJGJJGJJJJGC?6556<<3333851=;2>>EEGD@50))&&):9@56DCDFABB@CB====445FG<C@;B@AJIFGJC@?@AFJ3323:96..IDDGEJJJJJ10,,,,123;@AADEFGHJJJEJEHED>=95/.../?FJIJJD?A>;=<<>CGHIGJJIJIHFHGGJCAGEJJFJIJJGF1110/.1/.+,((,-AJIJJIJJJJFGJGDGJJFHIFFJEFDFDEGJJJJIEJEEG;;@<EHHJJJHFHHJFJHFJIJHHJFDDHFGJFIGGGFHHEFJGJHFJCE??>@@@AAD////0--4,-0134222678BBBEJG,((((B<ECDGGHEHHJJGHFJJJJHIGJGGIGHEBDEH?=<<A:433499GG>BABFGJEFJDGJFEJ:999CCAJFJIJGEDFGGIHJJEEGJJHJFGGEJGHJ;:::=C9BABJFBBD===87776546::@CBCGGEJJIEHJJGIJJJCCDJJFJDDJGFJJJJIJJJFEJHFFEFJJIFJJ.---EJ<;;<=<..2<@EIGEDDDEJEBAA@@;ACA>77HDAACADEFHEJIGGJIIJJHIHHJA<;;=FJEJFIGFDBEEHCFEF61101,+(('%%'%&$
@Stanford_p7n_1_WT_T7_Gibson_BigLinear_40_1315
CCGATAGACCAACATGATTCACAGGTTTCTTGACAGTTGTTTCATATGAAGAGATTGTTAAGTCACGATAATCAATAGGAGAAATCAATATGATCGTTTCTGACATCGAAGCTAACGCCCTCTTAGAGAGCATCACTAGCTGCGGGGTTATCTACGACTACTCCACCGCTGCATTATAGTAACTACCGTCCGAGTGACTTCGGTGCGTATCTGGATGCGCTGGAAGCCGAGGTTGCACGAGGCGGTCTTATTGTGTTCCACGACGTCACGAGTCTGACGTTCCTGCATTGACCAAACTGGCAAAGTTGCAATTGAACGAGAGTTCCACCTTCCTCGTGAGAACTGTATTGACACCCTTGTGTTGTCACGTAAACTCCGACCTCAAGGACACCGATATGGGTCTTCTGTGCGTCCGCAGTTGCCGGAAAACGCTTTGGGTCTCACGCTTTGGAGGCGTGGGGTTATCGCTAGGCGAGATGAAGGGTGAATACAAAAACGACTTAAGCGTACTGCTTCAT
+
54+=<9//<411112.-,,)''&&''45.31.0ABD?>=::95;<;95677A?@ACACB@CEEJHFCDEHHEHA@@?@@@G>111....0:3344448;75331..-,./3111;?9999>****+255;<&&&(*+%%$&'/225EBC@@??:9;9877>A==<>?399,)%%%$%&&&''&'(.++,.85434/++0-**23=53335<;;;CBEBADHCJHFGF=<<<><85434366?AFEGJGJ>===CBB?6:83'&&*))--+)''')**889:>?=ACCDFEEGHEGJEEBBB==?>=<<=EA@A;999*),1-,-,./>AB@<>@433)&%%',.01114367=?ECHJ@BFCHBB443.*&&)(((*++++4984443103427=@=222AJFG<;:0))+*)+-,+,))&()&068;<10.+).).BC<<<BDBACBJFFJJJDDCBDGGA@=<3111+,47=AAAB=9:-84-...,-,**+*''%&''+)*67:=?5*)+..)&%
@Stanford_p7n_1_WT_T7_Gibson_BigLinear_40_1316
ACCTCCAAGCATACTATCCGATAGCCGCTCGGATAGACCCAATAAGCTGGACCTTCTGCATGTTCTGTGAGGTCAACTCGGCGGACGCTTCCTCAAGTTTACTTCGAGCTTGCAACGATAGGTCAGCATTCTGGATGTTCGTCTGCCTCATGATTTCCATAGCTTGACGACGACCAGCAGCGGTCTGAGCGGCAATAATTTGGCCTGAGCGTTCTGACCACTGATAGCCTGAGCGCCAGATATAGCGATAGGTATTGCGGCTGCCCAACACATATGGTTATCCTCCTTTCGTGATTGTAAATAACTGAAATTGACCATCTCGTGTGTACTCTTCATGGAATACCGCACCGATAGTCTTGAGGAAACGAATGTGGGACGTATTGCCTACCCATACGTAATTCCAAAGAGTATCATACTTCTCAAGCATCTTATCGCAATATTCCATGATTAACTTACGGAACTTTCGCTTAGCCTTTCCACTAAGTCGCCACACTTGGTCGCTCGTAACGAACCAGCGCTGACGCAGTTACCACCGATAGCTAGAGGGAACCCATAGAGGCTCAACGTGACACACTCGGAAGCATCAGGGAAACTCAGCTCAATACCAGCAGCCTTAGCTTCAAGATGCCATCGCTCCGGAGTCAATACCTCAAAGTCTGTACTTTTAGTAGGTTGTACGTCATCATAAGAAAACCCTCCGTAGTCGTATTGTTCTCCCTATAGTGAGTGGTCTGATTTCGAGCCACCACAGGGAGAATATCTAATTAAATACCGGACCGTAAGTAGTTACCTTCCAGCCACACCCAATGATGTTCAGAGGGGTAGTCTCATCTGACAAGATGTATACAGTGTTGAACTTGGTGCCCAACCACAGGGAATGGATCTGTCGGTCCCTAAGTTCAGTCTCCCAGCCCTCAGGGAGTCTAAGCCTAATCGGGCACCAGCCATCTGTTGTTCCAGTTAGACGATTGGTTCTCAACATAAAATGACCAGAGTTCTCGTAGTTAACCCACGCTCGGCGTAACTGTAGACGCCAATGTCTTCCGTGGAGGTAGACCCGTCGTCGGCAGTCTGCTTGATGAGGAACTTGGACTTCATATACGAAGTTAATGTTGAACCCAATGTACACCATGCGTCCCTCCAAGTTACCGCTGAGTCTCAGCCAAGGGTCGCTATTCCACCCAGCCGTAGGTTGCTCAAACACGGTTATCTTACCATCAGGCTCCAATACAGTGATTTTGCCCTCCCGAAGTTGCACCATAAATTGTTGGAATATGAATAGAGGTAGTGAATGTGTCATCGTTGTATGTTCCACTAGAGACGATGGTCTATCGAATCTTCATGTCCATAAAGGCACGATAGGGTTCTCCCTGTAAGTCAATGGCGTTCTTAGTGAAAGAGATTCTAGCTAGGAACGTATTGAACTCATTGCGAAGAATCACATAGATATCTTGAGCTGATACTCTGACAAGCTAGAACCTGTACGTTTTCCCCAAAGTCCCAATGAGACCACGACTGTTGCCTTAACTCTTCGTTCAGGTACAGGAATTTGTACATGAAGATTTTGCTGGGTCCCCGTGAGATAGTACCGAACAGAAGTTTTCCGTACCACTTCCGCAAATACTGAACACACCATTAGGGATGTAGTTAGGAACGTGTGATGTAATGTCCTCAGCATTCTTAACGGAACTGACATCCTGCACAGCGTAGTACCTGTGGATGGACGTGAAGCTGGACCTCGGACTAGCAAAGTAGACATTACGCCCAATCCCAAAAGGTCTCGCTCGGTCCTGTACGTCAAACTGGGTCGTTAGGTTCAACTCAACCGACTTAGATGTGAGAGTACCGAGGCAGTCAGGACAGAGAATTGTGCTTCATCGGACCAGATGAGTAACTCTTCTGAGAACGGAACGGCGTACTTAAGGATTGCTATTCGGTTGGTACTCACAGCTACGTCTATAGGGTCGTCATCACTAAGGTTCGCAATGGACGCAGGGTAGAAGTTGAAGTATTTGGCTGTACGACTCAATATGATGTTCTCCCCACTAAGGAATCCTTAAGCGGTTACGAAAGAGGAACATCGTTAATACTTGAATG
+
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
@Stanford_p7n_1_WT_T7_Gibson_BigLinear_40_1317
CTTAAGGATTGCGAGCGTTTCAACAATGATGCCCATTATAAATACGCTGAGATTGCAAGCGACATCATTGATTGCAATTCGGATGAGCATGATGAGTTAACTGGATGGGATGGTGAGTTTGTTGAAACTTGTAAACTAATCCGCAAGTTCTTTGAGGGCATCGCCTCATTCGACATGCATAGCGGGAACATCATGTTCTCAAATGGAGACGTACCATACATCACCGACCCGGTATCATTCTCGCAAAGAAAGCGGTGGCGCATTAGGCATCGACCCTGAGGAACTCATCAAGGAAGTCGAGGAAGTCGCACGACAGAAAGAAATTGACCGCGCTAAGGCCCGTAAAGAACGTCACGAGGGGCGCTTAGAGGCACGCAGATTCAAACGTCGCAACCGCAAGGCACGTAAAGCACACAAAGCTAAGCGCGAAAGAATGCTTGCTGCGTGGCGATGGGCTGAACGTCAAGAACGGCGTAACCATGAGGTAGCTGTAGATGTACTAGGAAGAACCAATAACGCTATGCTCTGGGTCAACATGTTCTCTGGGGACTTTAAGGCGCTTGAGGAACGAATCGCGCTGCACTGGCGTAATGCTGACCGGATGGCTATCGCTAATGGTCTTACGCTCAACATTGATAAGCAACTTGACGCAATGTTAATGGGCTGATAGTCTTATCTTACAGGTCATCTGCGGGTGGCCTGAATAGGTACGATTTACTAACTGGAAGAGGCACTAAATGAACACGATTAACGTCGCTGAAGCGGCGCACGATA
+
889;<?EGFJJJA@?BCFH/...FHGGJJJHJHJJHFJJJJJJGJJJIJJJJGJHJJJJGJIJGJHJGJAA@AJJFIFJFIIEG>>=>EGDIFGJJEECCGJJJJJJJJJJJIJFDDCJJHJE>EIHFJGHHJIJJJHDDDJGHJIJIJJFJHFDGHJJJJHCCBDIJJHJHJGJJGJFJJGJJGFEJJDJJGJ@A@;J;;FHJJJFJGFGICHGHJGFIJIJGI>>==@>IDJJJFJIA@;;@?///<>96(''036668//.***+/A@=61252667DBIBA6667EDFBEEIBABIEJJJHGJJFGJ;::6789B?HJHJJJJGJEEGJJJJJJJJJHGJHJJJJJHD?55EBHJGIJ?@?BE=:AB:+***50.20//1BFEGHFJJJIJGJJJJGJIIJJJIJJJDFFJEFJHJJHHJJJJBFFICJJGJFJJB7777IEJJCA@B>?>>HF79832.-,....;ABBFFEJGJIGJIFJJFJHJHJJHJFHJEC?888HFJJGJHJHIJJJJJGJJJEFJHJJJJJJGHJJIB??<;=@CJE==>IFHIJHJJ====JGHJJJDDEJGDHEHJJJGGJJJJHJJJIFJJHJJIJJJJJGJJHJIHG=<<=E=////:B@IEJIJIJJJJGJHIJGHJHGFFHJEJFJGJJGJJ????DIFJFGJFFIHHFEBAAJIJJJJJEFGJGJJFJJBJHEIFEJFIGGGFIJJJJGEGGJHJJJJEFCEE<<<<CB?::::AB=<==?AC/..,----->@;;::>;:)'$$
@Stanford_p7n_1_WT_T7_Gibson_BigLinear_40_1318
ATGGGTTGATAGTCTTATCTTACAGGTCATCTGCGGGTGGCCTGAATAGGTACGATTTACTAACTGGAAGAGGCACTAAATGAACACGATCTAACATCGCTAAGAACGACTTCTCTGACATCGAACTGGCTGCTATCCCGTTGGACGCTGTTTGGCTGACCATTACGGTGAGCGTTTAGCTCGCGAACAGTTGGCCCTTGAGCATGAGTCTTACGAGATGGGTGAAGCACGCTTCCGCAAGATGTTTGAGCGTCAACTTAAAGCTGGTGAGGTTGCGGATAACGCTGCCGCCAAGCCTCTCATCACTACCCTACTCCCTTCATGATTGCACGCATCAACGACTGGTTTGAGGAAGTGAAAGCTAAGCGCGGCAAGCGCCCGACAGCCTTCCCAGTTCCTGCAAGAAATCAAGCCGGAAGCCGTAGCGTACATCACCATTAAGACCACTCTGGCTTGCCTAACCAGTGCTGACAATACAACCGTTCAGGCTGTAGCAAGCGCAATCGGTCGGGCCATTGAGGACGAGGCTCGCTTCGGTCGTATCCGTGACCTTGAAGCTAAGCACTTCAAGAAAAACATAAGGACATCAACAAGCGCGTAGGGCACGTCTACAAGAAAGCATTTATGCAAGTTGTCGAGGCTGACATGCTCTCTAAGGTCTACTCGGTGGCGAGGCGTGGTCTTCGTGGCATAAGGAAGACTCTATTCATGTAGGAGTACGCTGCATCGAGATGCTCATGAAATAAACCGGAATGGTTAGCTTACACCGCCAAAATGCTGGCGTAGTAGGTCGAGAACCTGGACTATCGAACTCGCACCTGAATACGCTGAGGCTGTCGCAACCCGTGCAGGTGCGCTGGCTGGCATCTCTCCGATGTTCCAACCTTGCGTAGTTCCTCCTAAGCCGTGGACTGGCATTACTGGTGGTGGCTATTGGGCTAACGGTCGTCGTCCTCTGGCGCTGGTGCGTCCTCACAGTAAGAAAGCACTGATGCGCTACGAAGACGTTTACATGCCTGAGGTGTACAAAGCGATTAACATTGCGCAAAACACCGCATGGAAAATCAACAAGAAAGTCCTAGCGGTCGCCAGAACGTAATCACCAAGTGGAAGCATTGTCCGGTCGAGGACATGCCTGCGATGACGTGAAGAACTCCCGATGAAACCGGAAGACATCGACATGAATCCTGAGGCTCTCACCGCGTGGAAACGTGCTGCCGCTGCTGTGTACCGCAAGGACAAGGCTCGCAAGTCTCGCCGTATCAGCCTGAGTTCATACTGAGCAAGCCAATAAGTTTGCTAACCATAAGGCCATCTGGTTCCCTTACAACATGGACTGGCGCGGTCGTGTTTACGCTGTGTCAATGTTCAACCCGCAAGGTAACGATATGACCAAAGGACTGCTTACGCTGGCGAAAGGTAAACCAATCGGTAAGGAAGGTTACTACTCGCTAAAATCCACGGTGCAAACTGTGGGTGAAGCT
+
1.153+***//333AH777778>;;;0)''')7799FD@?@?C;;>?DDEHGHFDFJJJJFJJJJIJDHA@?@B72006<?:789-,,.5)'''@FJIHEIJGFGIJIFJHJJHEEGJGJJHJJHJJJJJJIJJHGBA<43-))*+((('(((((4>>>>AFGIGGFJJHJEEAB@;000<88=<=FJJJGJFHJHGJ><<<BFF?>>??@4)8889JJHGJJJJJJJFC''''34.;=BD<777?54;<<DGJ@@@AEEFFFDF??@777783,('+,9==?7777AAABDCEFDEC83/36ABDHDHEJFB>>::91.&)**16512899@A@A@BFEEGHA@AAJFJGHIJGHHJIJIGJGEFJJIECDEGGI....544+*+2:7++*&:;<=@C<;99;655:7666BCADBDJF<;9+***+==>AFFHDDHJGJBB>@BGJJJJFJJJJFJEEGJFGHFJJHFJGHJIGJJFJJEEIGJGJJHJFEGEEJGJIE:::4----,,-0?@><:99:>AAEFCBD=7771*)+,3334:EDCDCADCD722//1556>@=>>?BEHJJB@@=-&&&',+**-.,,/08656678:ABEGG<;555599:3./::9:(((:885568@FHGJHJJJJFJJFJHFF=@,,/1)))%&&%%(-.0:7CCE?@?@GIHIHJ:::4444:8776*''77==:99;?>A5))))765:>?>=>?@<32236779330/)&&%%',*((((<78;HEJHJFEBCCE9A<<<<IGFJJIJJJJJJHGJJJE@?>?1*''')$%(((((*,489ABCGE<<:;?>GEEJJGDEG///0<>43325+((62/A==@?B@CE>==9989)('%''&&&''&-0797674346AB<BEECE@@>?ACCJBB@BD///899IJJJJJJJEHJFJDIJHGEHJG>;;<<A;99...-***((((-))*,2111((((-**(&&&+8<>@??:>BIHHDDFDJJJJJGJHJJJJJIJJIGGHJHFJJIJJJJJHJJJIJJJJHJJGFGGJGIJFCCCHJHHECE>7@@AC@@HGJHCFFHIGGEJJJJCEA...))*)&%%$&''(*)&'(-GJJIHFJJJJJJFGEJHJJIJFJ;///=:;--+-*-''&&)'(&'(,4:ACDCJHJIDHEGJIJJGJEDHCFDAE:;BACC=<=;<JJJIJHJGDIG;;:995567:?B=10//214:9AHJHFIJJIGEIGGGGJEHGJD?CCCB?>=778;<;<@D??43,,+,-4)'))))-/'&)((34@AEFJEJEGJJGHIGJIJJJJHJAB@CB<++';=?DD?HGFG>?CEGFFFEFCCCEEGEEEFDA@?@BA@B@=:21..///4DFD>?DBFEFFDDFJDDDDBDEDEEBCE@FDJFFDDH>@?>DFJJBAA?ADEGHJGFEC=6556>==@FEGCCB<<;**)&&&$%%'(((--'(&&%%+7>=;;;<5-&$$'(+**,&
@Stanford_p7n_1_WT_T7_Gibson_BigLinear_40_1319
CGAACAAGGACAAGGTTAGGCATATCGCCTTGCTGATTACGCTCAAGGGCAATAATAGTATCAGATAGTTGGCGTAGTGCGCCAGAACCACGTAGGTCAGTAATAGAAACGGGGCGACCTTCCTCATGTGCTTGCCTTCTGGGTTCTTAAGGTGACAAAGTACGACCAGCACCACCCCATTGACTTAGCGAACCCTTTAAGCTGGTCATCGGGTTGTCAATCATCTTACGCTCATCGGATTCACCAGAAGCGGATACGACGATTGAGATGTGGTCTAGAATGATTACGTCACAGCCCAAGCCTGAGCGCATGTAGGCCAGCTTAGCGAGCAGTCTATCCGTCTCAGCCTGGCGAATGAGTCATATAGATGGAACGTATCGTTTACAACAGTTCATCGAACCATTGGTTGAACTTACCGTTCTCAATAATCTCTCTCTTTAGTGAGTCGGATTGTCTCGTCGGACACGGTTGTGTAGACCTATAAGGTCCTCAGCAGTATCCTCAACGGACTCCTCAAGCATCGCTAAGCCTACCTTCTTGCCCATCGCTGTGCCCCATTGTAGAGCTTGTTGACGGACGAACGTTGACTTACCCATACCGGGGAG
+
@;:;;=<<;DCAB@BDD7BBC@?>=?@@==E=DD>>?>DCACHCCFFJJGHEGA@@@CABI>;<;=;;<=GJGFJHEJJHAA@@=<<9>6222==>H:0001999<=>JC?@@JJEFEDC768<;89;::77879640(+,-5AJ==<8:@BJ8888>=''''---****-..-/./20&%%+..*''++,4467977,,+13*,31//)&''-867=@AFGJJJJEFJJHJJHGJJJJJHJGJJJHJJJJJJJGEB===@BDEJCCABGF212264.''(>B====CJHJJJJHGFIEJHJJBB@;;DCJ>=7789JJCCFHGDJBBBA:88:GDH?98889=::9:;)))8CCF////>JGJH=>>>HGJJJIJFG:5550-+++/:??@?=>=4334?310**))((),--,0<;A@?BBEEEEDEFH@A>>;;JD:JJFFDDBABBJE?>;:.''(AEDJHGFGEJJIEC@@AAFJJJ????CC@>/+++--,++++21(():::<>>@>???AADCEJJHHJJJJJGJFEJHEGCDDABCFIEFIJIB@AA?AFDIDDFJGHJIJG=FHHJGJ;:;;DCC999>B<A@?96320.0/-/'
@Stanford_p7n_1_WT_T7_Gibson_BigLinear_40_1320
CACACTGAACGGTTACATCTACCTTATGGAAGCTGGAGGTTTCCCGTGATGGCTACTCCGATAAGACCCTTGAGTTACTCGCTAAGAAGGCAAAGCAATGGGGAGTCCAGACGGTTGTCTACGAGAGTAACTTCGGTGACGGTATGTTCGGTAAGGTATTCAGTCCTATCCTTCTTAAACACCACAACTGTGCGATGGAAGAGATTCGTGCCCGTGGTATGAAAGAGATGCGTACTTGCGATACCCTTGAGCCAGTCATGCAGACTCACCGCCTTGTAATTCGTGATGAGGTCATTAGGGCCGACTACCAGTCCGCTCGTGACGTAGACGGTAAGCATGACGTTAAGTACTCGTTGTTCTACCAGATGACCCGTATCACTCGTGAGAAAGGCGCTCTGGCTCATGATGACCGATTGGATGCCCTTGCGTTAGGCATTGAGTATCTCCGTGAGTCCGTCAGTACAATTTCGTTAAGGTCGAGGGTGAAGTACTTGCTGACTTCCTTGAGGAACACATGATGCGTCCTACGGTTGCTGCTACGCATATCATTGAGATGTCTGTGGGAGGAGTTGATGTGTACTCTGAGGACGATGAGGGTTACGGTACGTCTTTCATTGAGTGGTGATTTATGCATTAGGACTGCATAGGGATGCACTATAGACCACGGATGGTCAGTTTCTTAAGTTACTGAAAAGACACGATAAATTAATACGACTCACTATAGGGAGAGGAGGGACGAAAGGTTACTATATAGATACTGAATGAATACTTATAGAGTGCATAAAGTATGCATAATGGTGTACCTAGAGTGACCTCTAAGAATGGTGATTATATTGTATTAGTATCACCTTAACTTTAAGGACCAACATAAAGGGAGGAGACTCATGTTCCGCTTATTGTTGAACCTACTGCGGCATAGAGTCACCTACCGATTTCTTGTGGTACTTTGTGCTGCCCTTGGGTACGCATCTCTTACTGGAGACCTCAGTTCACTGGAGTCTGTCGTTTGCTCTATATTCACTTGTAGCGATTAGGGCCTTCCTGACCGACTGATGGCTCACCGAGGGATTCGGCGGTATGATTCATCACACCACTTCATCCCTATAGAGTCAAGTCCTAAGGTATACCCATAAAGAGCCTCTAATGGTCTATCCTAAGGTCTATACCTAAAGATAGGCCATCCTATCCGTGTCACCTAAAGAGGGTCTTAGAGAGGGCCTATGGAGTTCCTATAGGGTCCTTTAAAATATTCCATAAAAATCTGAGTGACTATCTCACCATGTACGGACCTAAAGTTCCCCCATAGGGGTGCTTGCTAAAGCCCAGCCAATCACCTAAAGTCAACCTTCGGTTGACCTTTGAGGGTTCCCTAAGGGTTGGGGATGACCCTTGTGAAGCGGCGCACGAAAAACGCGAAAGCGTTTCACGATAAATGCGAAAACCAACTAGCCAAACATTGATGCTGTGGTG
+
=BBEHEFDEHEGFHEJJJFD....J=JJJDFBAA...5448==80)867;9<;>6555@>@D@2/0DA@A@1///0.5???EDFIJJJJHJIIFJFFGGBA?@E8566333755ACDDBBAB;;CFCFECBBA0//0EGGDFFIHICH?@A@IGJIHCHD9999A=>>>DCAD;;;37JHGEJIJJIJFJJJJJFDFFJFFFEFGJCGGBAAEFEEJFBD876;;<:88,,**+&&&&4<;;;FJDGG??AAHBFBA??><:.-+,00GE==>>JFJJHHJIIFJHJDFFFA=&&&%%%%2E0000)(''.--20ABBEJHJJJJJJJJFJEDFJHJIGEGHIGFIJJICB??AEEFJHJGJGBABC7777?>DDDJDDC2221213;A;BJJJJJJHG@>>=DCBCECFD6667FGEJFJJFAD?AEGD=EJJ@??0..../3323.>221288))))+.,-..53(('(06:=?=//..274HDDDDCCBBEEJ=<;:;;89:9CEHJJH@@@ACBAEJJJHIJGFFHEGJEFEJGJJGJIEIEGDECCBC@6;<66ABFHJJC@@;32334478>:988<@@DFGIDFJGGHIJJGJIFIJJCA@ADJIE@EF@ACCGJJJEJHJGJIHJJIFF566566521126765667653222458:1002/..,,**-+,-.+43345586766855666100123032365311237664444569<9523222,)*++-17877677654223355567766444334455431222446432352332342211445533448:533345555**..*)3)*455555543223354454322234772-10010'101113578621128889:<97557//5422(4((/134453301367787775222232236566796441.-,-218:887644223;86557788222)67331/00033588544598644358876677888865445575323599987632010176522)))('')(&&&++)*+--+-/21113743346:988844448:420'''(..///23311245698988667554387555567654467777766777544598865688887777755545545555676666655112256677311024577662.-))().26568886764456876653,))247677555565411124111276667;?=;;<:9933327446;<:88654445643323346+++++32/0137666652124320*'%%%&.,)(('%%%%*0778<:88:895567;:76554444666985544533369/-./262214785468965548B<44349:;;7666445010*'(+)(+.6644433478753234741000337642338;8878733224798753332333797&&&%
@Stanford_p7n_1_WT_T7_Gibson_BigLinear_40_1321
ACTAATACAATATAATCACCATTCTTAGAGGTCACTCTAGGTACACCATTATGCATACTTTATGCACTCTATAAGTATTCATTCAGTATCTATATAGTAACCTTTCGTCCCTCCTCTCCCTATAGTCGTGCATATTAATTCTGAGATTGTCTTTTCAGTAACTTAAAGAACTGACCATCCGTGGTCTATAGTGCATCCCTATGCAGTCCTAATGCATAAATCACCACTCAATGAAAGACGTACCGTAACCCTCATCGTCCTCAGAGTACACATCAACTCCTCCCACAGACATCTCAATGATATGCGTAGCAGCAACCGTAGGACGCATCATGTGTTCCTCAAGGAAGTCAGCAAGTACTTCACCCTCGACCTTGACCGGAATCCAACTGCATGGACTCACGGAGATACTCAATGCCTAACGCAAGGGCATCCAATCGGTCATCATGAGCCAGAGCACCTTCTCACGAGTGATACGGGTCATCTGGTAGAACAACGAGTACTTAACGTCATGCTTACCGTCTACGTCACGAGCGGACTGGTAGTCGGCCCTAATGACCTCATCACGAATTACAAGGCGGTGAGTCTGCATGACTGGCTCAAGGGTATCGCAAATACGCATCTCTTTCATACCACGGGCACGAATCTCTTCCATCGCACAGTTGTGGTGTTTAAGAAGGATAAGGACTGAATACCTTACCGAACATACCGTCACCGAAGTTACTCTCGTCAACAACCGTTTCTGAACTTCCATTGCTTTGCCTTTCTTAGCGAGTAACTCAAGGGTCTTATCGGAGTAGCCCCATCACGGAAACCTCCAGCTTCCATAAGGTAGATGTAACCGTTGAGTGTGTACGGCGCGGCATAATGTTTCGTCCTTTACCGCGACCACTAGGGTCAATAGCAGAATCTTCTGTTGGTACTGACCTGAGTTGTTGGAACAATCGTGGTACGTATGCAGGTCATCACCCCTAAGGCCAACGTTAGGAAGGTCCTCAATGATGTTCTGACGGTTCGGAAGCCACTGGTAATGCATTGGGGCCTTCTAAGTCTAAGGCCGCTACGATAGCGTCACGAAGCCTCAGCGGGTACTTCTCGGCATCACTAAGGTTAGGGTTAAGCATGAACTGTAGCGTAAAGCCAGCCTTACCGTATTCCAACTCACGCTCGCGCAGGTCATCACGGTCAAAGCGCACTGGGTCTGTTGGAGTCCCAGCAAGTGCCTCAGGGTTCTCATCGTACTCAGCGCGTAACATAGGAGCAAGACGCTGTGAGTAATAGAGGTTCTCTTCACGTGTCCTTGGGTACAGAGCAGGCCAGATAATGGTTGTGTACCCACGGTTATCCTCAAGTTCCTTATAGAGAGTCATCTCTGTCTGAGGTGTACCAAGGTAGATAACGCGAGAGGAAGGCAGCGGTTTAAGTAACGCAGCGAACTCCTGAACCAGAGTCCATAGCTTCTGCACGGGCACCCATAGTTGCGCTGTTAGACGGAATCTCAACGTCATCCGCAATGATAATGTCAGCACGGCTACCAGTTAACTGACCAGTGATACCTACTGATTTCACACTAGGAGAGTGGTCAGGATTGGCTGGGCCTACATCAAAGCTGATTACCGAGTCACGCTGTACGGTATTGGCTTTAACTCAGATAGGAATGGCAGCAGGTCAATGATGTTCTTAATAAAGATGGAGTTAGCGTCTGCACGCTCCTTAAGGCTGATACGATAAGTATCTTCAACTGAGGGTCTCTCCATAAGGACCACACAACGAACGCACATGTGATGAACGACTTACCGATACCACGGAAAGCCTGTAAGATGAACTTCTTGTTGTCTCCATTCGCCAGCACCTTAGCCATGTCAATCTGACACTTAGTGGGCACCGGTAGGTTTAGCGCCTTCCATGGATCGGAACGCCACGAAGTCTCCTTTCAGTTGCGCCACTACGAGCGCATTACGATTGGATTGAGTAGACACATTGCCTCCTTACTTGATTTCCTACTTACGTTGCAGTTCACCGAATAGTATCCTGTAACGCACGAATCCATGCGTCACCCTTCTTCGGGTCACTGCGAGAATACGTTTAGCATCTCGGTCGTCAAGTTCGGCTCGACCATCAGGCTCGAATCCACACTGACCATCGGAGGTTCCGGTAGTTTTGACTCTGACGCGCAACCGCTTATTGTCGCTACGCAAATCAGAAATAATCCTATCAGTGCTCCCTTCCAGCGCGGCAAGGTCTTCTTGATACTTGGCCAATACCGCATCGATTGCAT
+
--.CDGJJFJJJJIGJGGFJIJJJJGGJJIHJJJJJJIFHGHBCBBJDJDHJJFJE:98ADDJGIDDFFCCFFEIJEJJGHGJFJJGGFFEFGB@JDGHHF=48/...//0183200@EJDIJ?>?(&&%&$$$&+'324&&%$&'('$')())23BCBCGEEB8;GJGECFGFJJIJEHGJJHJIIJIGIJHFJJJIFJJEFJGJHEG?7774545))4*@@BC;;;222258432(((()*('()19@@ECDJGAABAJ=:32224:;>>BD:99:C@=8876<>>EDHGGIIJJJIFJGFIJJFGJFHJJB?:777/00>@;;3111111113011=>>@HJGIGA?>>:::;<10-./0C?>=899:C9***,(((/68<87789>@B4433553345;BBA@AC?@ABEJGHEHICGFHJGJJ?@==AIH@>>>CEG=<<***,GCAA>@0009<0:::CCBDBHHEHGHJJGJJJEEGFJDB@A@CEE3334=<<=?IHFJ<;;<ECECCJBCGCJIJJJJJJGIGHIFEJJEJFEGGIHFJHJJHI:;;>B=;;?EF@A@AJDCA???BHDF<<;;99311135=?:888<:667ADCCDCCDEFFJB>>??FJGHIHHIDFDHIJBACE>?=<><;;83315,BGA@ACDFFFJJGJEG<;:996<=>=BA?.)*;99666;CB@@J?DEAABCDE@@=++,2555BBBEG?9653+010001-..010-*()&')()'%((8DDFDBFB?734*+.,'3BCDGEDHGHJJJHFEFDDF99(&%%%%&&&&&%&../756>?EEA@BCEHJFJFJEJGEHEH9:::;>==CB?==('''.0AC<<8890.''%&&%%$$&(2-5:9:/=3';<<DEDDFJJJIEEHFF222,+++((*&&,,)../5)**;?>=;==@444:ECBD?@BAJEEIGJGBFJEJDBDAD>444553334666?:'):@EJEJB>=<...;@=>==<;76:;DJJIFJJHIJJIJIJJFFFEGGJJHJHFGJGJIJIJH?@@JJEIF532+)*-5:<>IGGHJFJEGED5555BGJHAABAGJFJFEIFIFGIHJJJHDGGHJJJFJIFHHIJHHJGHJGJFFJBA??ACC?@663231/1353)))+8;.7==DDACBFDGJGIEDEGJJDGEEGFGJIA@731../AGHGJJ>>>>B>?>B?>=<;8766:224/<?BEEHDBDBA==@CGHHEECJIHFIGIJFJGJGDDFJGHJDJEJIJJIJFHGJIFJHGJEBBA==>=BEIDB@<:857BBJJJJGHGJJHIIIGIEJHJJJHJIJHIJJJJEFDCEBBDE@<CACBDADHDEC@AACDBFHJCFC;;BDIDDBA880/0//0013<87;89A@EADE::8750001<=@CGIFFJGIFGHCICEECC@CJJJCCEHH@?>AGEIB*()/3//(+225698779944//00777CFDDGDIBBBDJFEGCECC999;AFDEJCCAAGJEGFEGIF?EGDJGIHGEGHIGCGJHE99;DJJIJGJJGJJJIJFIJJJJJJJGFDDFG==JJGJJJFIJCAAAGEJJEHJFJGJHJJJEJJDDBDJF87,<88888JDBBDB<@?/..0311-.//8..))+....=EEDIJHJJIJJJFJFJJJJJJJHJHIJJJJGGHHJJJH;7>>5JJJJJJJJJJJJGJJJHHIEDJIFJ@?>555/**>?JJHJJGE4332779<<<<DCEHGHJJJJJJJJHEIEHFHFDEEFA<555??FCCDFJIJIDDEE@?<((((/00177;G=>>6666JCDCHJIJJGJJIGJJHJJJJHE533252123;89IFJGEHDJGGHGEHE===>JJJGF7778<;;<HJJJECDEJJJ9999FJB8889JGEB???>GAB;5(()*,,+,:>>@BBHJJJIFHEEJ8C;777:861/./,***,<>@AHFHEHGJ???@@?>?:33211.*))56;FDJCA?>>>0..30GIJJJHJDA@@:B=>>@F=>556662'%%&()))7;;JIFJDJGGIJ;;;<CDABAABA;;;;;B844/('():;5555:++++,./(''.7,<=@?AB55A@EED>*)''8=>>=?DGEGEHCJEGJJGJ;:::BJFJJEJHJJJHI5555??@?9:9?@>?>>A>66699JHJHJJJHJJHFGHFJIFJJJJJJJHJII5----8777@CCCCABACC><<;=<<<?A>B:<=FJDDAAJFJFHJGFEGGDDFJIG@6)((('&&()+)+,-0/1--+)'&
@Stanford_p7n_1_WT_T7_Gibson_BigLinear_40_1322
AAAGAAAACGAACCCCAGCTATGGATGCTCTGCGCAGAATCCGCAATGCTGACCCTCAGATTGATTGCTGCGCTATACCCAGACCAAGACTGAGCTATTCCTGACGATGGACATGATGGACAAGCAGGGTATTGACCCTCAGGTTATTCTTGATGCCGACCGACTGACTGTTAAGCGGTCCAAAGAGCAACGCTTTGAGGATGATAAAGCATTCGAGTCTGCACTGAATGCATCTAAGGCTCCTGGAGTACCCCCGTATGCCAGCGTCACTGCGCGAATCTGCACGTAAGATTTATGACTCCGTTAAGTATCGCTGGGGAACGAAAGCATGGCTATGGAGCAGATGACCAAGTTCCTTAAGGAATCTACCTACACGTTCACTGGTGATGATGTTGACGGTGATACCGTTGGTGTGATACGATACTAGATGCAGGTTAACTCTGACCCGAAATCATGGGAGCAAGGTCGGGATATTCTGGAGGAAGCACGTAAGGGAATCATTGCAGCAACCCTTGGATAACCAATAAGCAACTGACCATGTATTCTCAAGGTCAACTCAGCCCACTTATGGACACCACAGGTCGAGTCAGAGTCCGATACGACAAAGAGTTACTCTCGAAGGTCTGGAGTGAGAACCAGAAGAAACTCGAAGAGAAAGCTCGTGAGAAGGCTCTGGCTGATGTGAACAAGCGAGCACCTATAGTTGCCGCTACGAAGGCCCGTGAAGCTGCTGCTAAACAAGTGCAAGAAACGTAAACAGACTCCTAAGTTCATCTACGGACGTAAGGAGTAGCTAAAGGCTACATAAGGAGGCCCTAAATGGATAAGTACGATAAGAACGTACCAAGTGATTATGATGGTCTGTTCCAAAAGGCTGCTGATGCCAACGGGGTCTCTTATGACCTTTTACGTAAAGTCGCTTGGACAGAATCACGATTTGTGCCTACAGCAAAAATCTAAGACTAAAAGACATAGGCATGATGCAATTTACCAAGGCAACCGCTAAGGCCCTCGGTCTGCAGTTACCGATGGTCCAGACGACGACCGACTGAACCCTGAGTTAGCTATTAATGCTGCCGCTAAGCAACTTGCAGGTCTGGTAGGGAAGTTTGATGGCGATGAACTCAAAGCTGCCCTTGCGTACAACCAAGGCGAGGGACGCTTGGGTAATCCACAACTTGAGGCGTACTCTAAGGGAGACTTCGCATCGAATCTCTAAGGAGGGACGTAACTACATGCGTAACCTTCTGGATGTTGCTAAGTCACCTATGGCTGGACAGTTGGAAACTTTTGGTGGCATAACCCCAAAGGGTAAAGGCATTCCGGCTGAGGTAGGATTGGCTGGAATTCATCACGAAAAGTAACACAGGAACTTCCTGAGTCCACAAGTTTTGACGTTAAGGGTATCGAACAGGAGGCTACGGCGAAACCATTCGCCAAGGACTTTTGGGAGACCCACGGAGAAACACTTGACGAGTACAACAGTCGTTCAACCTTCTTCGGATTCAAAAATGCTGCCGAAGCTGAACTCTCCAACTCAGTCGCTGGGATGGCTTTCCGTGCTGGTCGTCTCGATAATGGTTTTGATGTGTTTAAAGACACCATTACGCCGACTCGCTGGAACTGTCGCATCTGGACTCCAGAGGAGTTAGAGAAGATTGAACAGAGGTTAAGAACCCTGCGTACATCAACGTTGTAACTGGTGGTTCCCTAGAACCTCGATGACCTCATTAAATTGGCTAACGAGAACTTGCGAATGACTACCCGCGCTGCCGAGGCTGGCCTAGGTGCCAAACTGAGTGCTGGTATTATTGGTGCTGGTGTGGACCCGCTCACAGCTATGTTTTCCTATGGTCGGTGTCACTGGTAAGGGCTTTCATTTAATCAATAAGGCTCTTGTAGTTGGTGCCGAAAGTGCTGCTCTGAACGTTGCATCCGAAGGTCTCCGTACCTCCGTAGCTGGTGGTAGCACGAGACTATCCGGGTGCTGCCTTAGGTGGCTTTGTGTTTGGCGCAGGCATGTCTGCAATCAGTGACGCTGTAGCTGCTGGACTGAAACGCAGTAAACAGAAGCTGAGTTCGACAATGAGTTCATCGGTCCTATGATGCGATTGGAAGCCCGTGAGACAGCACGAAACGCCAACTCTGCGGACCTCTCTCGGATGAACACTGAGAACATGAAGTTTGAAGGTGAACATAATGGTGTCCCTTATGAGGACTTACCAACAGAGAGAGGTGCCGTGGTGTTACATGATGGCTCCGTTCTAAGTGCAAGCAACCCAATCAACCCTAAGACTCTAAAAGAGTTCTCCGAGGTTGACCCTGAGAAGGCTGCGCGAGGAATCAAACTGGCTGGGTTCACGACCGAGATTCGCTTGAAGACCTTGGGGTCTGACGATGCTGACATCCGTAGAGTGGCTATCGACCTCGTTCGCTCTCCTACTGGTATGCAGTCTGGTGCCTCAGGTAAGTTGGGTGCAACAGCTGCTGACATCCATCGAGGACTTCATGGTACTGACCAGCGTACTTATAATGACTTGTACAAAGCAATGTCTGACGCTATGAAAGACCCTGAGTTCTCTACTGGCGGCGCTAAGATGTCCCGTGAAGAAACTCGATACACTATCTACCGTAGAGCGGCACTAGCTATTGAGCATCCAGAACTACAGAAGGCACTCACTCCGTCTGAGAGAATCGTTATGGACATCATTAAGCGTCACTTTGACACCAAGCGTGAACTTATGGAAAACCCAGCAATATTCGGTAACACAAAGGCTGTGAGTATCTTCCCTGAGAGTCGCCACAAAGGTACTTACGTTCCTCACGTATATGACCGTCATGCCAAGGCGCTGATGATTCAACGCTACGGTGCCGAAGGTTTGCAGGAAGGGATTGCCCGCTCATGGATGAACAGCTACGTCTCCAGACCTGAGGTCAAGGCCAGAGTCGATGAGATGCTTAAGGAATTACACGGGGTGAAGGAAGTAACACCAGAGATGGTAGAGAAGTACGCTATGGATAAGGCTTATGGTATCTCCCACTCAGACCAGTTCACCAACAGTTCCATAATAGAAGAGAACATTGAGGGCTTAGTAGGTATCGAGAATAACTCATTCCTTGAGGCACGTAACTTGTTTGATTCGGACCTATCCATCACTATGCCAGACGGACAGCAATTCTCAGTGAATGACCTAAAGGACTTGGATCTGTTCCGCATCATGCCAGCGTATGACCGCCGTGTCAATGGTGACATCGCCATCATGGGGTCTACTGGTAAAACCACTAAGGAACTTAAGGATGAGATTTTGGCTCTCAAAGCGAAAGCTGATGGAGACGGTAAGAAGACTGGCGAGGTACATGCTTTAATGGATACTTAGTTAAGATTCTTACTGGTCGTGCTAGACGCAATCAGGACACTGTGTGGGAAACCTCACTGCGTGCCATCAATGACCTAGGGTTCTTCGCTAAGAACGCCTACATGGGTGCTCAGAACATTACGGAGATTGCTGGGATGATTGTCACTGGTAACGTTCGTGTTCTAGGGCATGGTATCCCAATTCTGCGTGATACACTCTACAAGTCTAAACCAGTTTCAGCTAAGGAACTCAAGGAACTCCATGCGTCTCTGTTCGGGAAGGAGGTGGACCAGTTGATTCGGCCTAAACGTGCTGACATTGTGCAGCGCCTAAGGGAAGCAACTGATACCGGACCTGCCGTGGCGAACATCGTAGGGACCTTGAAGTATTCAACACAGGAACTGGCTGCTCGCTCTCCGTGGACTAAGCTACTGAACGGAACCACTAACTACCTTCTGGATGCTGCGCGTCAAGGTATGCTTGGGGATGTTATTAGTGCCACCCTAACAGGTAAGACTACCCGCTGGGAGAAAGAAGGCTTCCTTCGTGGTGCCTCCGTAACTCCTGAGCAGATGGCTGGCATCAAGTCTCTCATCAAGGAACATATGGTACGCGGTGAGGACGGGAAGTTTACCGTTAAGGACAAGCAAGCGTTCTCTATGGACCCACGGGCTATGGACTTATGGAGACTGGCTGACAAGGTAGCTGATGAGGCAATGCTGCGTCCACATAAGGTGTCCTTACAGGATTCCCATGCGTAGGAGCACTAGGTAAGATGGTTATGCAGTTTAAGTCTTTCACTATCAAGTCCCTTAACTCTAAGTTCCTGCGAACCTTCTATGATGGATACAAGAACAACCGAGCGATTGACGCTGCGCTGAGCATCATCACCTCTATGGGTCTCGCTGGTGGTTTCTATGCTATGGCTGCACACGTCAAAGCATACGCTCTGCCTAAGGAGAAACGTAAGGAGTACTTGGAGCGTGCACTGGACCCAACCATGATTGCCCACGCTGCGTTATCTCGTAGTTCTCAATTGGGTGCTCCTTTGGCTATGGTTGACCTAGTTGGTGGTGTTTTAGGGTTCGAGTCCTCCAAGATGGCTCGCTCTACGATTCTACCTAAGGACACCGTGAAGGAACGTGACCCAAACAAACCGTACACCTCTAGAGAGGTAATGGGCGCTATGGGTTCAAACCTTCTGGAACAGATGCCTTCGGCTGGCTTTGTGGCTAACGTAGGGGCTACCTTAATGAATGCTGCTGGCGTGGTCAACTCACCTAATAAAGCAACCGAGCAGGACTTCATGACTGGTCTTATGAACTCCACAAAAGAGTTAGTACCGAACGACCCATTGACTCAACAGCTTGTGTTGAAGATTTATGAGGCGAACGGTGTTAACTTGAGGGAGCGTAGGAAATAATACGACTCACTATAGGGAGAGGCGAAATAATCTTCTCCCTGTAGTCTCTTAGATTTACTTTAAGGAGGTCAAATGGCTAACGTAATTAAAACCGTTTTGACTTACCAGTTAGATGGCTTCAATCGTGATTTTAATATCCCGTTTGAGTATCTAGCCCGTAAGTTCGTAGTGGTAACTCTTATTGGTGTAGACCGAAAGGTCCTTACGATTAATACAGACTATCGCTTTGCTACACGTACTACTATCTCTCTGACAAAGGCTTGGGGTCCAGCCGATGGCTACACGACCATCGAGTTACGTCGAGTAACCTCCACTACCGACCGATTGGTTGACTTTACGGATGGTTCAATCCTCCGCGCGTATGACCTTAACGTCGCTCAGATTCAAACGATGCACGTAGCGGAAGAGGCCCGTGACCTCACTACGGATACTATCGGTGTCAATAACGATGGTCACTTGGATGCTCGTGGTCGTCGAATTGTGAACCTAGCGAACACCGTGGATGACCGCGATGCTGTTCCATTTTGGTCGACTAAAGACCATGAACCAGAACTCATGGCAAGCACGTAATGAAGCCTACAGTTCATAATGGAGACGAGTTTCAGAAACCAAGCGGAGGGCTTTAAGAACGAGTCCAGTACCAACGCTACGAACACAAAGCAGTGGCGCGATCAGACCAAGGGTTTCCGAGACGAAGCCAAGCGGTTCAAGAATACGGCTGGTCAATACGCTACATCTGCTGGGAACTCTGCTTCCGCTGCGCATCAATCTGAGGTAAACGCTGAGAACTCTGCCACAGCATCCGCTAACTCTGCTCATTTGGCAGAACAGCAAGCAGACCGTGCGGAACGTGAGGCAGACAAGCTGGAAAATTACAATGGATTGGCTGGTGCAATTGATAAGGTAGATGGAACCAATGTGTACTGGAAAGGAAATATTCACGCTAACGGGCGCCTTTACATGACCACAAACGGTTTTGACTGTGGCCAGTATCAACAGTTCTTTGGTGGTGTCACTGATGACTGCTCATGGAGTGGGGAGATGAGAACGGATGGCTGATGTATGTTCAACGTAGAGAGTGGACAACAGCGATAGGCGGTAACATCCAGTTAGTAGTAAACGGACAGATCATCACCCAAGGTGGAGCCATGACCGGTCAGCTAAAATTGCAGAATGGGCATGTTCTTCAATTAGAGTCCCGCATCCGACAAGGCGCACTATATTCTGTATTAAAGATGGTAACAGGAATAACTGGTACATTGGTAGAGGGTCAGATAACAACAATGACTGTACCTTCCACTCCTATGTACATGGTACGACCTTAACACTCAAGCAGGACTATGCAGTAGTTAACAAACACTTCCACGTAGGTCAGGCCGTTGTGGCCACTGATGGTAATATTCAAGGTACTAAGTGGGGAGGTAAATGGCTGGATGCTTACCTACGTGACAGCTTCGTTGCGAAGTCCAAGGCGTGGACTCAGGTGTGGTCTGGTAGTGCTGGCGGTGGGGTAAGTGTGACTGTTTCACAGGATCTCCGTTTCCGCAATATCTGGATTAAGTGTGCCAACAACTCTGGAACTTCTCCGTACTGGCCCCAATGACAATGTCTTCATAGCCTGGTGGATGGTTACGATTCCAAATACACTCCAACGGTCTCGGATTCAAGAATATTGCAGACAGTCGTTCAGTACCTAATGCAATCATGGTGGAGAACGAGTAATTGGTAAATCACAAGGAAAGACGTGTAGTCCACGGATGGACTCTCAAGGAGGTACAAGGTGCTATCATTAGACTTTAACAACGAATTGATTAAGGCTGCTCCAATTGTTGGGACGGGTGTAGCAGATGTTAGTGCTCGACTGTTCTTTCGGTTAAGCCTTAACGAATGGCTCTACGTTGCTGCTATCGCCTACACAGTGGTTCAGATTGGTGCCAAGGTAGTCGATAAGATGATTGACTGGAAGAAAGCCAATAAGGAGTGATATGTATGGAAAAGGATAAGGCCTTATGCATTTCTTAGAGATGTTGGACACTGCGATGGCTCGCGTATGCTTAGGAGCACTTCGGACCATGAGCGTCACTTTTACTCCGCAACTCTATAATGCTATTAACAAACTGTTAGACCGCCACAAGTTCCAGATTGGTAAGTTGCAGCCGGATGTTCACATCTTAGGTGGCCTTGCTGGTGCTCTTGAAAAAGTTGCAAAAAGAAAGTCGGTGATAACG
+
&&/2.,1//119=>?BACCDFJJHJEJJGGDJFDB('')+.3(5=ABCC?:;;=>F/(('&%$).39=A=;330)()(('&%%(0/..+***8::@AFCABBHJJGJGJIIJHJJJJIJJFEJIFJEJJJJFJJDHHIHGHJJJJEJEDDBABDDFICBBBJJFJEHEHFGHEDEJ55446---26541111555=988978;67556:?>?@>CABDHJEEBBF@DDEIHJJ;:;FFJJIA=;.)))(((((()'()25:;:;??AJEEEEIDC4444@AACJIFHEFGGGHJFJ?><<-+**0)30500//37///JJJG?==BJIJJJGHGHEEFJHJJFFJIJB@@DDGJGJJFBDGJFJGJHJGJJJIJGJIJJGJJIJJIJFGJJJGJJIGDDGFJHJHC?:2-,,-,*+-&&%%&(**))*,;;=<=CAABCDB?;;9=84???JFGJBB@AGEEIDBC7334DHFCC??>?DIEF>73-+&&%&-.-)5&%%'&%&%%'-/1334+''/3DDCECCDGGHJGFEJJFJJJJJJCA@@BD77?CJ1///14*)'&''%$&(011JGHEGJGGHJID))))9888CDJDJFJIJFHGFGHJJIGHGGJEJJGIIHJIJFGJHEC86668214447;><72344<?>@<<IJHJJ4444@AADJJDJABBBJJAE>>H::EGJDJJJDIEECGGJGAA@ADFE>=>=?;;;@HBFEBJJJJHFGIEIIBC==@?&%%&&&%%&&(*,-.5;DGA@@A@>?DFGGDGJJJJJJHHJJDACBBJH@;9/**)(+/:;;DBABCFJJHHGJIJIJGJHGJHJGJFGHECA??EEFIJFBABJJHJJJJHGJJJIEDBAAAF@??<>7:9995489899;@DCFFJB?==>=6666=88))+/2,+++AFFJHGEHH,,,,CJJJGEJJJJHHIEHFJIHEDIJGH766,))*.(&&%&')()%$$%&&&'-'&+0HJHGFFJFGJHGHGJEFIJIJJJHFJIJFJGJJGJ5--,-3+*&%&)(*+-,,.....-+++-.:AFGD>???GJHJJJJG<;;;JJFGHEEJHIHJJJJJHJGIIEHA?=7545>BFGJJJJHCGFGJIIJJJJEJEGD'''(.,(('*,,/44--;769588854.-,.;@JJEJGEB?6G4333=?BGGJJJJBI9999JDJFJFFEFCCDCA><>EJ<95540)(((6/(('+.,,)(()/203<=<>A@ABDCHDIIFIHJJIJJJJCBCBD:946778:;DBAAADJ@@@@CGEC((():89>FCA?<<<<EJIDGJGCC?@:...1JEJEJFEGGJEHHJGFHF877<;677=C?<=:GDDFJED,((''(%$%,<;;1111968A@CAEC@?B1130//(@BDDDEJFCCEEDEBCEJJJHHFBBBBBAAAJHJFJIDFFHIJJJJJIJHDFJJJJJJ>JD@:99:GDA?>=72+++2467:8630)*7<<@CFEGJDIFJJGHJJJJFEJJDCFEBDDCII;::GA@@JFGIIHJJJFC1112;>>>GEFJGD::9:99<;;=IIFJFDGGJFA@<84)''&++()))12:>FFJJIJJJJJJJFDEDFJFJJEGECB<<<<@@CAICI0002;>::4)&'&&(*+10//26@@A7??IFJIC>,,,,8;865+&&&4=;<=?HGJEEEECEIJIJFHEIJJIHDFEJJEJCEDEIFG;:::9:;:&%%501@EDHFEFBB>44JFEGHBEFFDJ=<<.-,-0+-+'(&&&2389:/--.5?>>DEJH?>@GCEFDDEHIGHGIJJCDFBJIDEDHDHDEIIJIGEB?AFJGJBBBAD@@?>@?.-,&&'')+455-,,088A:BBGFJJEJGIEJJJJGHJGJFHGGE@=-++***2EFGHEGB@@CF@>>=C??A@JGJJHF?@?BJIIJJHDACAJIJFCCCC>>ABFDFIEJJJJGGDDCEIJFJ@DGIGFIJJ=;<5554521003500((((4,42225B@=89DFJHJJEJGHJFJGBCBDJIJIJIJJJJIIJJFJJGJJIJGJJJJJFCA70/66;>?JJJFJFBA>=95453'&+02231133@CBEIHJHDABABJHJGHHEJIJHJJEEJ7777JIJJJIJJFJJJJJGEEGEJEEAEJJFCHBBABAB??BBD:;<EC><---.FEGJFDCDADCJGHDGGFJGJFJFDGJFFFDDI<<<<E99981..6.A7742335453./2588;;;=>JIJJJJJJHFHJJJJJJFJJJHHIGJE@?;?DDJJDECCJHDEEGE>IF333'&&&(+',*+,(('*-/@FJEHJJHIJGCCDFJJJHFJJJJJGJEJHJJGIJFCCJFJJJHCAAAIBCBA0/...,&%$$&'))**/-''))>DCJGJFFHE::;JFJJGJJ::::A+***:?EDHFJEFHJEFJFFFGGGJJGEBDA<<;E:8<CEFIGFJJHIEFAC@?BAAJJJGEGDHGG??>>C++++??4444558'''&+1.--.**&%(+-0,--*.CFEJFDJJFJGGJJFJFB@@?JHIJJGFGJHJJJJJJJJHIFFDDBBBIJFJGJ666HJGGJCJ=;:;AFFDAEHJGJJFEIGJHJCBEJFD99;:DCGFGGJJJIE>>>?JHFFJGFFGEEBFFEFEHEEEHJJJJJJEHFBAB='''',-,--14578BA@@C5556111370..511127ACGECBBCE5555@@=;<<;<:;4211333<7<?BEC=99:==DDGJEE5544AEJIJJJJJHJJIFCFBDDDJIHEFJGJJJJFHED@?@??:983;7821130-'')44222ADFHE=<<<CACEBJGJJCEDGJIEGJGB??9:::<FCFFJHHFJJHJBCFBIIJGJJJJHJJJHJJEFEJHJJJHHCCD196341+**,7::::3336AJHGFJFJJJHJGJJHJJJJFHJJJGEJJGD<<;=HJHJGFHB@@ACGHHJJJFJHJJHEI==>=FD;<<JJHGJHIDDDCCFHGIJFIGJGHGJFIJJJJJJHJJHJJJJJJJHJHJGJJJJJ@A@AE::8<<6@?==@JJJEEIDJIFB?>?BDEDDI@IIHJJJFHEIJHJFJJEGJJGGJJJHFJ>>>>@?====JJGFDDEFDFDFHCD@@AAEJJDJFEGDDDFHG@=>ADEFIJJFJEGIFJJJIIJJIGGH>>@>@@A=<=?FFDDD@ACCIGGGJDFEJJJFJIJHJ@+***+***,)*0778EDEHEGCJDGEDDJHEHFFJIDGJHGGJHFEJJJDBC8887::;?778>:52/***4?@DGJFFCEEGFFFFJDAA@FHGJJ>>>IGJJF>?>IJJGJHJJFFDDJIJIGJFCDEH<:999988>=;<;<=?@><<=?@><<<=>?A@AA1111;8.&$%%'45;:998?;99;<=BA===B@87756;;;@C@@??A?@@@ABACDBJDDCDBBCACC?>>>@@A@C@>===>A@AA???>A@BCABEBCACE?6656?>77//00B433344530.../002=>>>C=<;;:2B1111989:<CDEC=::222))));;::?BGDDA>>??@?>@DBC=856:::;::<97&&&%)1@AA@@AA?>>?@AB?@AACBDA@@@BBCA@BDCFDCC@?@BCDBA<<***-****(((=?<<>>>9;CC>?>?>=99((((?@@B@>>>;<<=IJEFC@@@BEDFDBBAABCBFIJGGFG;;;=ADA?@A>B:>;677:66567:@?@:;:9:66/.(556955:?>=;::7::;@=>C=C=?>>=>@<813;?ACDB>A.+**--0/00148=A@@???BCFFDDCCBECBBDFHGFFDCCCEECCFACDIDCDBA@???A@@BFCFDCB?>>=>@A>=;<==IFCB@>?>?>>>?<<<<B@A@AECGCBEDBA@=<9;6/***))*58;7766<<3ABB@@@BD4446=AB==AAB<<<=????CBGA?>=;===ACCDBB@<::;???@?@@@ABA??A>999<A??>=??@<=>=@@ABB@?ABDEHA??@AECBA@?@AAAAAB?@@AA?==<?@>@?@CDICABACCJDC=<<<BB?=<<>EDDA?@@BBBAA==<<<<==AFB=<<=ABBBCA@A<?BDB?@4+61.21.--('()17>?C@DJJJJFJIIFJJJHIJ@@??C>>>?:99954443345;;AHIIHGAEJJIJ?@CJJGIJIJGJFIJEGBDFFJEI<<<<7552//105;;><<<=>>>=>?JDJF?@;;<444666BAGJJCEGDEDJHFEGGGJEIIJJGJJIJJIJGDHGJJJ7777:555....;;<<JJJGHFJIJJEHGJIBAJJJJJJJJGDFGJJJIJJJEJHJJFJEJJHGJJIHEEFJ>=>>GD9888A@C3000<AJDJJJJJIJJJJJIHJJJJGJJJJHJHJB???JJIJJJJJJFJJJJGJJJJJHHGJHGIFEJFJJD333=C===>A;;CCDCEJHE777660019@66GFGCAA9BIFHJFJJGJJGGJJJJJJJJGJGHJJJJHJJGHCEEIJJJFGJHHJF==;::JIJGHJJHJJJHHFGDDBAB=:;;GJJIHJECJIHJJJJHJIJJDJJJJJHJJJFIJJJFIJJHEH@@ABJJJJJIJJ8FJBA@BGJJIJJJGIGGHHFHB>@BEDFFFFFHJHDJHDJJE==>=?==<ABBEJJJJJJJHJJJFJJJFJJJJJJJHEJGIIIFGGEJHJJJJJJFHJJGIJHIGGHIJHJJJJJJHJJCJGJJIEDBJGJIJDHHJFGGJHHEJHEB<;51//0.10--.(-5??HFBDDDDDEHJJDBE@@3342<>:::82224AA?A@CDBF<<=BJJJEGIJGC?9;=JJJJEDH@<IFHFEFGHJFIJGIFFIIJGJCBCGHJIJEHJJHJJJJGJJGJIIIJJHJHGHIGG5433JIA@AAJEJJIIJJJIG83544////1>BCGHJGJFIFHIJJHGDIJJJJJFG*))*DB9999AAG@;::9<>CCJJJJJHJFJIFJJIJIHEB;:;<>JJGFJJJHJGEFJJFEJJFJJJJJJJJIJJJJGJHJHJJGJHDJJIJJJJJHFHGJJJFJJJGACDGIHJGJIJ@>JJJEDCCFEGEBDCA>><:96268?DEDHJJJIJJGHJIGJECDJJGJGFGFJHJJICABCDDFDJJHJJJFBEEHEFGHGJ:887@;<DGFHGDFHEFDCFCIFFFJFEHDGHEFEHHGFIGHJHHGJIJFJGJIJ>:9:<AJEJJJGFD@ACBB6555:899<GIJGGFCGB>==<>?EDJJIEIFEFJ,+++067,,,+333<;::99>@JEJJJJFHFC;32226%$$%%%%().29...8999EGJIJJHJGJJJJIJJGJJGG>>GFG?>>>J83((*)*-+('''(*'&'''%%%$%&*+.>BFEGGJIJFFIGJJJI@@=955=<'''*<;(FEJFJHJJEEJJIJFFJJFFHJHJFJH5556C655)&%&12012:==?A72/./0*+01;@AAEFFIJJFJFCFGHJJHHJJJJJJJGJIJJJJHEJJFDEFDJFJHJFECDEFFEBADAED?988?F=<<<EJJHJIGJJJJIIJ:98;=<;99;:;:@BDBAE<<?JJJGJJJHJIGGGIHGFGJJGJJJJJJ<<<=>88889C?@<<=>DIFC>?>>B@?>=??997793//****11FFEHEECGEGHHJJHHJIGCJJFEEEFCA@>=>=CAAEJJIJIJFJIJJIJJIJDFJJIJJJFJJJEIJFHEJJ@@@AGJDJJHGEJHIHGJJEFIJJFHGGFJJHGJGIJJIJFH:::;EEDJEFFGFEFFGEFH988((('((('&%$%6<=??AFGIJEGED>>=CDBBCEHJFGJGJJFIGDIEIBCBC<<44133>5..CFJCFHJFIIDGEFJAA@@GDGFJCABCDEGF9::;?DCFEEFCECGJIFCCCGJJJFJJJIGJJJIJJJJJJJJGJJFGJJJIJG=;::FF>@DBEJJDDGBBC?2115((')0121(+**016A@EDDGHGFCBDBD<;3)()(&(%%&->>>>BJGIFEJGIHJGJJJIJJIIHHJJJJGEJJIFEECJIEJJJHJJJFJJJJJFJJJJJJEJJHFC<;)8?A@A@B6667ICBB<864CGHGDCHCCFIFJJJGJJJJJFJDCBDHIGCGFD@@:6++,334468;>9223B;;::A@@BD@?>999((()=<=?BEIIJHIJJJGJACIJFIHFJF:<;=32337856>2111@EJJIGEHJJJHJC:999JJJGIFJJJJJJFDDJFHGHEJJ;;;;EF:9:4555HJJIJJGGHJJJJJJJJJJIIHJJGCDG>B>9:2223965//***&&%&)-@@DDGHHGGGGHCC@?BAA??:///****(')./07898:('&&6==;<EEID((('(&&&)%%%&*%**87999,*,6825889<BB=<==EJDEJJJIFJDDJJIJJJJGJJJFEDJFFDD<=88=C@BCDDCCCJ1///>8556@CCADJJJGIJJJJJJJJIJJJJJACAAEECDGJJJIIJ<(((*JDDHEIJJJEJF44444<=;;=CBBBAJEFIJIIJJJHJJGECEHJJGEJJ:::8999DHFHHHJFHEHJJJIIJHJIEEFHJJJHJHIJGEDEC??BJJEEDEJEIIJIIJJGHJJEJFJDB@?@EJJHABEB'&&&:A93//068:JEBAACE)(((ABCCCEJJJJJJFJGHEJEJJJFJJJJJJFC?BCJFJJHJGJHFHDHHJJHEEDB>?G>===FDFD>>CEIGJJDEIFJEHHHHGGFGGJEJJGGJGGJDFBA.,+*)(&'(8:,,&&'')(()+&&++5AJJFDGGJJFFCJHEGIDCF5))(*))''.,(')))(''')),:;IIDD00/-,.1.--+)()+***129>EGGHGEJIJFGHJIIHGJDCCGGJHJGFDJEGEGJJJJHJJ6HBJFDJEGGIGEDDJFGCGD<988942269<?BD;234DEF?ECC=>A8889EF/..''+.,**('%&&&(,.,-5;986444677,)(%
@Stanford_p7n_1_WT_T7_Gibson_BigLinear_40_1323
GCTTGGTCGACGAAGCTGGTCTGATGCCTGACACCAAGGACGTAATCCGCATCCTGCAAGCGCGTATGAGCAATTAACGATTGACCTCTGGGAAGACGCCAGAAGACTTGCTCAATGAATACTTAGAGGAAGTGAGGAGTACGAGGAAGTCAAGAGTAATGTCTACTACCAACGTGCAATACGGTCTGACCGCTCAAACTGTACTTTTCTATAGCGACATGGTGCGCTGTGGCTTTAACTGGTCACTCGCAATGGCACAGCTCAAAGAACTGTACGAAAACAACAAGGCAATAGCTTTAGAATCTGCTGAGTGATAGACTCAAGGTCGCTCCTAGCGAGTGGCCTTTATGATTATCACTTTACTTGATGAGGGAGTAATGTATATGCTTACTATCGGTCTACTCACCGCTCTAGGTCTAGCTGTAGGTGCATCCTTTGGGAAGGCTTTAGGTGTAGCTGTAGGTTCCTACTTTACTGCTTGCATCATCATCAGAATAGTCAAAGGGGCACTGCGCAAATGATGAAGCACTACGTTATGCCAATCCACATCCAAGACGGGCAACCGTATGTACACCTGATGGGTTCGCAATGAAACAACGAATCGAACGCCTTAAGCGTGAACTCCGCATTAACCGCAAGATTAACAAGATAGGTTCCGGCTTTGAGCAGAACGCACTGATGGCTTAAAGAAAGGTTATATGCCCAATGGCACACTACGCTGCAAATCGGCGAATAGTGAGAACTTAGGCAAGAACGACCTGAACGCCGCAAGGAACAAGAGAGGGCGGGTCGCATAAGACGAAAGGAAAAGGTAGAAGCCAAGAAACTCGCCGCACTTGAACAGGCACTAGCCGACACACTGAACGCTATCTCATAACGAACATAAAGGACACAATGCAATGAACATTACCGACATCATGAACGCTATCGACGCAATCAAAGCACTGCCAATCTGTAGAACTGACAAGCGTCAAGGTTTTGTTATCGACTTATTCGTAGAGATGGTCAACAGCGAGACGTGTGATGGCGAGCTAACCGAACTAAATCAGGCACTTGAGCATCAAGATTGGTGGACTACCTTGAAGTGTCTCACGGCTAAACGCGCGGGTTCAAGATGCTCGGTAATGGTCACTTCTCGGCTGCTTATAGTCACCCGCTGCTACCTAACAGAGTGATTAAGGTGGGCTTTAAAGAGGATTCAGGCGCAGCCTATACCGCATCTGCCGCATGTATGAGGTAGTCCTGGTATCCCTAACGTCTACGATGTACAGCGCCACGCTGGATGCTATACGGTGGTACTTGACGCACTTAAGGATGAGCGTTTCAACAATGATGCCCATTAAATACGCTGAGATTGCAAGCGACATGATCCATTGCAATTCGGATGAGCGTGATGAGTTAACTGGATGGGATGGTGAGTTTGTTGAAACTCTAAACTAATCCGCAAGTTCTTTGAGGGCATCGCCTCATTCGACATCCGTAGCGGGAACATCATGTTCTCAAATAAAGATGCCATTGCATCACCAACCGGTGCTGATTCTCGCAGAAGAAAGACAGTAGCGCATTCAGCATCGACCCTGAGGAACTCATCAAGGAAGTGAGGAAGTCGCACCAACAGAAAGAAATTGACCGCGCTAAGGCCCGTAAAGAACATCACGAGGGGCGCTTAGAGGCACGCAGATTCAAACATCGCAACCGCAAGGCACGTAAAGCACACAAAGCTAAGCGCGAAAGAATGCTTGCTGCGTGGCGATGGGCTGAACATCAACGGCGTAACCATGAGGTAGCTGTAGATGTACTAGGAAGAACCAATAACGCTATGCTCTGGGTCAACATCTTCTGCTGGGGACTTTAAGGCACTTGAGCAACAGTACGCACTGTCGCTCGCCGTAATGCTGACCGGATGGCTATCGCTAATGGTCTTACGCTCAACATTGATAAGCAACTTGACGCAATGTTAATGGGCTGATAGTCTTATCTTACAGGTCATCTGCGGGTGGCCTGAATAGGTACGATTTACTAACTGGAAGAGGCACTAAATGAACACGATTAACATCGCTAAGAACGACTTCTCTGACATCGAACTGGCTGCTATCCCGGTTCGACACTGGCTGACCGTTCCGGTGAGCGTTTAGCTCGCGAACAGTTGGCCCTTGAGCATGAGTCTACGAGATGGGTGAAGCACGCTTCCGCAAGATGTTTGAGCGTCAACTTAAAGCTGGTGAGGTTGCGGATAACGCTGCCGCCAAGCCTCTTCATCACTACCCTACTCCCTTAAGATGATTGCACACATCCAACGACTGGTTGAGGAAGTGAAAGCTAAGCGCGGCAAGCGCCCGACAGCCTTCCAGTTCCTGCAAGAAATCAAGCCGGAAGCCGTAGCGTACATCACCATTAAGACCACTCTGGCTTGCCTAACCAGTGCTGACAATACAACCGTTCAGGCTGTAGCAAGCGCAATCGGTCGGGCCATTGAGGACGAGGCTCGCTTCGGTCGTATCCGTGACCTTGAAGCTAAGCACTTCAAGAAAACGTAAGGAAGAAACAACTGGACAAACGCGTCCGGGCACATCTCTACAAAGCATTTATGCAAGTTGTCGAGGCTGACATGCTCTCTAAGGGTCTACTCGGTGGCGAGGCGTGGTCTTCATAGGCATAAGGAAACTTCTGTTCCGTAGAAGTACGCTGCATCGAGATGCTCGTCAGTCAACCGGAATGGTTAGCTTACACCGCCAATCCTCACGTAGTCAGTCAAGACTCTGAGACTATCGAACTCGCACCTGAATACGCTGAGGCTATCGCAACCCGTGCAGGTGCGCTGGCTGGCATCTCTCCGATGTTCCAACCTTGCGTAGTTCCTCCTAAGCCGTGGACTGGCATTACTGGTGGTGGCTATTCGGCTAACGGTCGTCGTCCTCTGGCGCTGGTGCGTACTCACAGTAAGAAAGCACTGATGCGCTACGAAGACGTTTACATGCCTGAGGTGTACAAAGCGATTAACATTGCGCAAAACACCATGGAAAATGAACAAGAAAGTCCTAGCGGTCGCCAACGTAATCACCAGTGGAAGCATTGTCCGGTCGAGGACATCCCTGCGATTGAGCGTATGAAGCTCCCAATGAAACCGGAAGACATCGACATGAATCCTGAGGCTCTCACCGCGTGGAAACGTGCTGCCGCTGCTGTGTACCGCAAGGACGAGAACCGCAAGTCTCGCCGTATGA
+
%%'*&&&&'%''&(,&%%,.383346?>=99?=<<89<=FFJF9989JEHJGJJJFJ>==>==<=<;'((+9:::678.../**)**10349CB775595''FEEHGFG<DF?@?=>@??9876.-..2.4-/'&&***+*('''),*'&&()*9<=?EJGJGG<99:>B=99:>A@HEEEG@ABCFCD4<+**-...3<4444448<0.-.8:::CCDJGJJFJJGGFE>ACHHD3334*))'&&'()*8ABDCFJJJHJD7112EJGBFGGJJCEJJJIDDACJJJJ@A@AA?@AE;((/((@?=::;;>FJJA88<<=<=?AG>9899=.&')'''''%%&+(*(024779DB10179665+((**8;DFGHDDHJE=<<<<=;<==<;;;=<;;==;8:77>>;@?<?48<=BA=<CEJBAAAHIJGJJGFC=789EJCF??@HCAACGCBDCEEFECBEFAEAB@ACBAACCCB>:9::6221,,)))&')&%&&(26<=<@@774////3458111IJJJJJJJFFECDABBD>'''(-,+**&'/0-+)*,2:;;;BEG=<<;A@,,,-111///04++**+5<;;==310+**++1118BBCDJAFJEJEJJJCD>8869BA??IEDCBDCGJI@DJJJJFJCBCC>//-1))$$$$,(()/6---,,;;?DB?>>;88CDJFHDHJJJFGBCEA.*1-23337334.*457:<>8994////332545,,,-005/$$$&*,+-/(&(((-)((-(''((**()'('%%&((*),,('&&&''&&*)(%&)())3BC>E@@B86(&'')-*)(*,,-.10,.8=GHHFJGHGGCBA@///////++,-25693368:9:9<?95457=G;:9:<?=<@GEA@888:DBJABC6667GED?@?:EBCD>78++,:BBBDJ@==::;;;<<::::G8777?@***,111../04;??@433455''&'(+*)))**)56.../6)&%#$$''''5<@JJ;::::AA88867BCDB2222875*))-'(149BBAA>:::<;;<90000445569?5445<://.//033./.14*0>==;75434576595/.,++,+//08;0//0130/0/12298877734335.9,++,?C8:9/=****,0,,'?<<::9:;<;;?;7//178BDCBCCJBA@544.***+1()++-+)(()<A;:;;G41**)''''****..21122,)&%%(&%$$$',&%&&++)((*,0233411.-.;>>>BCJJJGHHFGJAGEFJJECD<7444E>?;;<:45878<<<8-6351/..34446998<>>?>?CDG<<;:>:+'@CJJ999771/0CCD?>??98857(''%&&&&:>CCECC8777/.-.,---=5555B9@@@C??>///CG555-,+'((&(*())3+*%%'(.193344>=?BBBEB&&&*(((*,4..)(((+())'(')+/0)&%%&&+,-4>IJ8878;:983310220(''(%%%'*&((')''&&))('(-,121+***,.00+*++57523<<:84))))))):;<@==FHJFFEJDGCH?<DJGJEHGDJBBCA@A=:7*)&((..-(((')&%$%'+**06;>C=@?AJDEDFEDGJFGJF@;:9??JFGJ)))*=<;;=GJH=<;93&&+99''')/-(*,257<C3221789CEFEJFEFEEG55:<FGIAADEI???@@77<:56555=@C@=>BDCBFB;:::<><5443:::FGFB:)))).0166>??>HHJJJHDHFCCBBD<((...<:9;;;>CIJJJJJGJJFFJEJJEFDBC55++++('''*,''&$%&&&&7ACB<<@A6@?>@****10.**+/*)&&&&'+)'(''''+*((&&)3?ABBA;4450EDDJEEI??*((*+))(&&&&&&--,,,-235:::DFIGFJJJIJ:46JDHGIEJGJFIJEHEFJ6665;;7667ABA?;>CDJHJJJIFGDEJFEFA@@A...,0015=<88854/+**+569<EJJJJJHJJJEJJJJFFEIG<<<=FIGGGJAA@77EIHGJJGJIJHHGJHDJI:22237>:::544+*)*,)+&'/)))&))&4552000(((&%%&1:::;IJIGEEHJ@??))))*.,+'&&&&&*%'-(((()****()111=;:;;<<<<@>=<322244/AFEEJJEEF6144<>B<:::;B>>ACBHCBH<<<<DJC>778=;;;899779000-/--:997.),;BCAAAAIJJFJDEI33-&8=AA:99:?,,,(''()'&&++...,(()&'(56=A@:::<HCFB@JJIEADDCJFJ877:>>@=??AJJ;4):78544/00,--...,0008=:CBEC@;54/.../8;>@CECDDJJIFCJJFGFJJHBBBDJIHDD..CFIJJH<===GJFJIJJGIGJGG@>>AJJJJA???ADFFJFFH-,,+45558410.+**+,/+++,3;6566=:5568=<>DIGGJFHJG<G9:A@CGDFJJDDBE<;6:69;::8754441,+&'.*,,,/((((*,(%%&&(((((*1331143..))2//7?ABB:;;;=;98:>=:2--.467//.+../<:;74..0ACJJFGJJJGIFEC@5447422001.--)))'''('(%&*+00('''$%,,-)(&&$%%&%&*('(/-*((&&&))./02''(%''(''''9::-7-.,))((**,+/---+&&('&'&&%+,,.5554/***33464422/--.0115HCBDDF@>>?HJGEEEC32,-,())79FGJEDCEJJIJEHJJGIIJGFA@?@JIEFAC;;::87)+2<AFJJADAJEIJHFHJJIHFDBBDDHJJJIJIJIEGEFGJJHGJJJJFJJJFFJFDED:7+&$%&()*2267::;:====HB;:<=IHJJJJJH////?333****/,,,573)))'(259322&%%%420++,,+((5678=>8-****321//1;FA?@@DGCBA?=;;;000<=('%%&7:<==>?,,,,EBABGJHHH;;.,,))*))))+78C@<;<9------47;?>96676732151/../8;?<===@BBA7554--,0))''%()-****+)-,-<>===>?@GDC>>?BAACDH6654:GI@@BCDJFFC?>;4444>=;AAB??A@A?@>;;<<<ECC=73334<;<?=99&&%&(%%%&&&%%%'(())+,&&%#
@Stanford_p7n_1_WT_T7_Gibson_BigLinear_40_1324
ACGGAATCGAATCTTTTGCACTGATTCACGACTCCTTCGGTACCATTCCGGCTGACGCTGCGAACCTGTTCAAAGCAGTGCGCGAAACTATGGTTGACACATATGAGTCTTGTGATGTACTGGCTGATTTCTACGACCAGTTCGCTGACCAGTTGCACAAGCTCTCAATTGGACAAAATGCCAGCACTTCCGGCTAAAGGTAACTTGAACCTCCGTGACATCTTAGAGTCGGACTTCGCGTTCGCGTAACGCCAAATCAATACGACTCACTATAGAGGGACAAACTCAAGGTCATTCGCAAGAGTGGCCTTTATGATTGACCTTCTTCCGGTTAATACGACTCACTATAGGAGAACCTTAAGGTTTAACTTTAAGACCCTTAAGTGTTAATTAGAGATTTAAATTAAAGAATTACTAAGAGAGGACTTTAAGTATGCGTAACTTCGAAAAGATGACCAAACGTTCTAACCGTAATGCTCGTGACTTCGAGGCAACCAAAGGTCGCAAGTTGAATAAGACTAAGCGTGACCGCTCTCACAAGCGTAGCTGGGAGGGTCAGTAAGATGGGACGTTTATATAGTGGTAATCTGGCAGCATTCAAGGCAGCAACAAACAAGCTGTTCCAGTTAGACTTAGCGGTCATTTATGATGACTGGTATGATGCCTATACAAGAAAAGATTGCATACGGTTACGTATTGAGGACAGATGAATACTATGATACTAGCACCTTCTACCACGACGAGGACGTTCTGTTCAATATGTGTACTGATTGGTTGAACCATATGTATGACCAGTTGAAGGACTGGAAGTAATACGACTCAGGGTCTAGGGACAATGCTTAAGGTCGCTCTCTAGGAGTGGCCTTAGTCATTTAACCAATAGGAGATAAACATTATGATGAACATTAAGACTAACCCGTTTAAAGCCGTGTCTTTCGTAGAGTCTGCCATTAAGAAGGCTCTGGATAACGCTGGGTATCTTATCGCTGAAATCAAGTACGATGGTGTACGCGGGAACATCTGCGTAGACAATACTGCTAACAGTTACTGGCTCTCTCGTGTATCTAAAACGATTCCGGCACTGGAGCACTTAAACGGGTTTGATGTTCGCTGGAAGCGTCTACTGAACGATGACCGTTGCTTCTACAAAGATGGCTTTATGCTTGATCGGGAACTAGTAGTAAGGGCGTAGACTTAACACAGGGTCCGGCCTACTGCGTACCAAATGGACTGACACGAAGAACCAAGAGTTCCATGAAGAGTTATTCGTTGAACCAATCCGTAAGAAAGATAAAGTTCCCTTTAAGCTGCACACTGGACACCTTCACATAAAACTGTACGCTATCCTCCCGCTGCACATCGTGGAGTCTGGAGAAGACTGTGATGTCATGACGTTGCTCATGCAGGAACACGTAAGAACATGCTGCCTCTGCTACAGGAATACTTCCCTGAAATCGAATGGCAAGCGGCTGAATCTTACGAGGTCTACGATATGGTAGAACTACAGCAACTGTACGAGCAGAAGCAAGCGAAGGCCATGAGGGGTCTCATTGTGAAAGACCCGATGTGTATCTATAAGCGCGGTAAGAAATCTGGCTGGTGGAAAATGAAACCTGAGAACGAAGCTGACAGTCGTTCAGGGTCTGGTATGGGGTACAAAAGGTCTGGCTAATGAAGGTAAAGTGATTGGTTTTGAGGTGCTTCTTGAGAGTGGTCGTTTAGTTAACGCCACGATATCTTTCTCGCGCCTTAATGGATGAGTTCACTGAGACAGTAAAAGAGGCCACCCTAAGTCAATGGGGATTCTTTAGCCCATACGGTATTGGCGACAACGATGCTTGTACTATTAACCCTTACGATGGCTGGGCGTGTCAAATTAGCTACATGGAGGGAACACCTGATGACTTGCGGCACCCATCGTTCGTAATGTTCCGTGGCACCGAGGACAACCCTCAAGAGAAAATGTAATCACACTGGCTCACCTTGGGTGGGCCTTTATCATTTATAAGGAGACACTTTATGTTTAAGAAGGTTGGTGGATCGCTTGCGGCTTTGGCAGCTATCCTGACGCTTGCTATCTCTTGCGGTATACCCTCAAGTAGCACTAGTAGTAGTTGGCGCTTGTTACTTAGCGGCAGTGTGTGTTAGCTGTGGAGTATAGTTAACTGGTAATACGACTCACTAAAGGAGGTACACACCATGATGTACTTAATGCCATTACTCATCGTCATTGTAGGATGCCTTGCGCTCCACTGTAGCGATGATGATATGCCAGATGGTCACGCTTAATACGACTCACTAAAGGAGACACTATATGTTTCGACTTCATTACAACAAAAGCGTTAAGAATTTCACGGTTCGCCGTGCTGACCGTTCAATCGTATGTGCGAGCGAGCGCCGAGCTAAGATACCTCTTATTGGTAACACAGTTCCTTTGGCACCGAGCGTCCACATCATTATCACCCGTGGTGACTTTGAGAAAGCAATAGACAAGAAACGTCCGGTTCTTAGTGTGGCCATGACCCGCTTCCGTTCGTCCATATCTACTCAAACGAATCAAGGAGGTGTTCTGATGGGACTGTTAGATGGTGAAGCCTGGGAAAAAGAAAACCCGCCAGTACAAGCAACTGGGTGTATAGCTTGCTTAGAGAAAGATGACCGTTATCCACACACCTGTAACAAAGGAGCTAACGATATGACCGAACGTGAACAAGAGATGATCATTAAGTTGATAGACAATAATGAAGGTCGCCCAGATGATTTGAATGGCTGCGGTATCTATTGCTCCAATGTCCCTTCACCTCTGCCCCGCAAATAACGATCAAAAGATAACCTTAGGTGAAATCAGAGCAATGGACCCACGTAAACCACATCTGAATAAACCTGAGGTAACTCCTACAGATGACCAGCCTTCCGCTGAGACAATCGAAGGTGTCACTAAGCCTTCCCACTACATGCTGTTTGACGACATTGAGGCTATCGAAGTGATTGCTCGTTCAATGACCGTTGAGCAGTTCAAGGGATACTGCTTCGGTAACATCTTAAAGTACAGACTACGTGCTAGTAAGAAGTCAGAGTTAGCGTACTTAGAGAAAGACCTAGCGAAAGCAGACTTCTATAAAGAATTCTTTGAGAAACATAAGGATAAATGTTATGCATAACTTCAAGTCAACCCCACCTGCCGACAGCCTATCTGATGACTTCACATCTTGCTCAGAGTGGTGCCGAAAGATGTGGGAAAGAGACATTCGACGATGCGTACATCAAGCTGTATGAACTTTGGAAATCGAGAGGTCAATGACTATGTCAAACGTAAATACAGGTTCACTTAGTGTGGACAATAAGAAGTTTTGGGCTACCGTAGAGTCCTCGGAGCATTCCTTCGAGGTTCCAATCTACGCTGAGACCCTAGACGAAGCTCTGGAGTTAGCCGAATGGCAATACGTTCCGGCTGGCTTTGAGGTTACTCGTGTGCGTCCTTGTGTAGCACCGAAGTAACCTCAAAGCTTAGCCGGAACGTATTGGTGGGTAAACTCCAAGCTTCGTCTAGGGTCTCAGCGTAGTTGGAACCTCGAAGGAATGCTCCGAGGACTCTACGGTAGCCCGAAACTTGGTTACATAGTCATTGACCTCTCATTTCCAAAGTTCATACAGCTTGATGAGCACGTCGTCGAATGTACTTCCCACCATCTTTCGGCACCACTCTGAGCAAGATGTGAAGTGCATCATCGGCTGTCGGCAGGTGGGTTGACTTGAAGTTATGCATAACATTTATCCTTCTCAAAGAGTTCTTTATAGAAGTCTGCTTTCGCTAGGTCTTTCTCTAAGTACGCTAACTCTGACTTCTTACCAGCACGTAGTCTGTACTTTAAGATGTTACCAAAGCGAGTATCCCTTAATTGTTCAACGTCATTGAACGAGCAATCACTTCGATAGCCTCAATGTCGTCAAACAGCATGTAGTGGGAAGGCTTAGTGACACCTTCGATTGTCTCACGGGAAGGTATTAGGAGTTACCTCAGGTTTTTATACGAGATGTCGTTACGTGGGTCCATCGCTGGATTCACCTAAGGCTATCTTTTGATCGTTCTTGCGGGGCAGAGGTGGCAAGGAACATGGACAGAGAATACCGCAGCCATTCAAATCATCTGGGCGACCTTCATTATTGTCTATGACTAAATAGTCATCTCTTGTTCACGTTCGGTCATATCGTTAGCTCCTTTGTTACAGGTGTGTGGATAACAGTCATCTTTCTCTAAGCAAGCTATACACCCAGTTGCTTCGCATGTTCCAGGCTCCGCCATTAACAGTCCCATAGAAACGCCTCCTTGATTCGTTTGAGTAACAACGAGACAAACAGGAAAACAGGCCACTGCCACACTAAGAACCGGACGCTCTTGTCCTGCTTTCTCAAAGTCACCACGGGTGATAATGATGTGGACGCTCGGTGCCAAAGGAACTGTGTTTACCGATAGAGGTTGTCTTAGCTCGGCGCTCGCTCGCAGCCGATTGAACAGTCAGCACGGCGAACGTGAAATTCTTGGTTGACTTTGTTGTAATGAAATCGAAACATATAGTATTCTCCTTTAGTAGTCGTATTAACGTAACCATGTCGCATATCATCATCGCTACATGGACGCAAGGCATACTCAATGACGATGAGTAATGGCATTGAGTACAGTGGTGGTGCCTGTCCCTCCTTAGTGAGTCGTATTACCAGTTAACTATACTCCACACGCAAGCACACACTGGCTAAGTAACAAGCACAACTACTCTAGTGCTACTTAAGGATATGCAAGAATATACGCAAGCGTCAGGATAGCTGCCAAACCACGAGGAATTTCAACCTTCTTAAACATAAAGTGTCTCCTTATAAACCAAGAAAGGCCCACCCGAAGGTGAGCCAGTGTGATTACATTTTCTCTTGAGGCTGTCCTCGGTGCAGCGGAACATTACGAACGATGGGTGCCGCAAAGAGCCATAGTGTTTCCTCATGGCTAATTTGACACGCCCAGCCATCGTAAGGGTTAATAGTACGAGCATCGTTGTCACCAATACCGTATCAGCTGAATTGCCATTAACTAGGGTGGCCTCTTTTACTGTCTCAGTGAACTCATCCATTAAGGCGCAAAAATCGTGGCGTTAACTAAACGACCACTCTCAAGAAGCACCTCAAAACCAATCACTTTTCCTTCATTAGCCAAGCCTTTTGTACCCCATACCCAGACCTGAATGATACCGTCAGTTTCGTTCTAGGGTTAGTTTCCACCAGCCAGGAATTTCTTACCGCGCTTATAGATACACATCGGGTCTTTTCTCGCGATCGACCCTCATGGCCTTCTGTCGCTCTATCGTGCCGGTATTATGCCCATATCGTAGACCTCGTAAGATTCAGCGGCTTGGTGCTTCAGGGAAGTATTCCTGTAGCAGAGGCAGCGTGTCTTAACGTGTTCCTGCATGAGCAACGTCATGACGTCGCGGTTATTTAAACTCGCGATGTAGGCGTATGTGAAGGTGTCCAGTGTGCAGCTTAAAGGGAACTTTATCTTTCTTACGGATTGGTTCAACGAATAACTCATGGAACTCTTGCATCATTTGGTGCGCGGTGGGCCGGACCTGTACGCCCTTGACCGTGAGTTCCCATCAAGCATAAAGCCATCTTCTAGAAGCAACGGTCATCGTTCAGTGAGCGCTTCCAAGCAAACATCGAACCCGTTAGTGCTCCAGTGCCGGAATCGTTTTGAGTGCGCGAGAGCCAGTAACTGTTAGGTATTGTCTCCGCGTACACCATCATCTGATTTGGGGCGATAAGATACCCAGCGTTATCCAGAGCCTTCTTAATGGCAGACCGAAAGACACGGCTTTAAACAGGTTGTCTTTAATGTTCATGCATAATGTTTATCTCCTATTGGTTAAATGACTAAGGCCACTCCTTGAGAGACAACCTAAGCATTGTCCCTATACTGAGTCGTATTACTTCCAGTCCTTCAACTGGTCATACATATGGTTCAACCAATCAGTACGCATATTGAACAGAACGTCCTCGTCGTGGTGGTAGAAGGTGCTAGTATCAATCAGTTCCACTCCTGTCCTCAATACGTAACCGTATCGAATGTTTTCTTGTACTAGGCGGATCATCCCAGTCATCATAAATGACCGCTAACTGTAACTGGAACACTTTGTTTGTTGCTGCCTTGAATGCTGCCAGATTACCACTATATAAACGTCCCCTTACTGACCCTCCCAGCTACGCTTGTGAGAGCGGTCACGCTTAGTCTTCTCGACTTGCGACCTTTGGTTGCCTCGAAGTCACAGACATTACGGTTAGAACGTTTGGTCATCTTTTCGAAGTTACGCATACTAAAGTCCTCTCTTAGTCATCTCTTTAATTTAAATCTCTAATTAACACTTAAGGTTCTAAAGTAAACCTTAAGTTTCTGTAGCATCATATTAACCGGAAGAAGGTCAATCATAAAAGGCCACTCTTCAAATAACCTCGGCTTTCTGCTAGTGAGTCGTATTGATTTGGCGTTACGCGAACGCAAAGTCTGAGTGTCACGGAGGTTGGAGCACTTTTAGCCAGAAGCATTGTCATTGAGAACTCGGTCAACTCGTCAGCGAACTGGTCGTAGAAATCAGCCAGTGCATGGCAAGACTCCATATGTGTCAACCATAGTTTCGCGCACTGCTTTGAACAGGTTCGCAGCGTCAGCCGGAAGTAACTCTACCGAAGGAGTCGTGAATAGTGCAAAGAGCA
+
/.0/.1./-,,,333466>?GGGHHDBDEFEFJ87:8/011>@??==8?=@?ADCCCADJGFJDEBF<86)''*>DGGFGDDFCDEJFHFHJEB@@@BBFGGFI==>DFJJFB?>?=CCBECEJJ>>><A@@GCDDEEC;;::=>=;;=>;:7611*)%$%%%%&.296:>>>A888BC@@@8>?66675B9DFFDIJJJJEEEEGJJJHJJJJFGJGJJJIJHDDHFHJJJFGHJJJJDFJBAAAJCEFAEECBDFJJIJFGDDEEIJJJJJC?@CJHHDA?@BEJHJJJIJJJJJFJ<98=6:1286444258888DBEDFHH?:4@8BFFIFJHJHEHJHCFFGGFJEGJJJJCB@2EGIJJGJEFEFJGEIIHJGJFABJGHGJFJHJ@?>?=>>@A<74900/1))'(''*+269877:<=9<312=BBB@?AACFHHJIDCEIJJJJIJJFJFJJGJIFJJJJJFJIJJJJE4440,,,-5?@BAJJHHJJJEJEIHJFGFJJHJJJDHF=C=><@BGDJHGGHECGFJ@A@?AHDGH????>JJJIBBB<6--AFFDIFJHJIGHGFJJJJEGDGJJIIEJJGGHEJHFG;77=HJJHIJJJJJJJGFJIFJJJHJJIJFIJJJIJJFJDFJEJJJJGJJIIGJJFJJJJJJBDBCIFHCDAB>?BBEJJIIEGFFIJGFHFEFIHAABB;88::88)(('(,.'%$$$#$&+,,,,0017777447<A>JJGECAACID?@?9877;<EGJJHJJIJJFJGHJJFJJJJIGJJJJFGGJHIIHJJGJJJGJJGJJJHFGIJHFIFJJC99994--+.+'&%%()8A;99:**)),58FIE?@>=@E@@HEJFGDEJIG7662223.*6;@DFJCFBCHJJGIJJ@@?BGJJJJJJJJJJGECEDDA@B?8877EFJIJFHJJIJHJJJJJGJJIJHJHJJFIJJEHBHE55JJGJEGIECCC877779DFJ::::>EFFFHIJIJJJJJJJGJGFJJJHJJJGGFJJJJJHJECGIJJJGJIJJJIHJJHJJJGJJJJEFECEEIHJGJJABCE:::;979JH::::JIEJJJEHFCHHIBE@>>>DB8678IJHJHGFJEEJGJJJGJFJJJID@A??FIJJHIGJJJJGHJJHJGJJJHJJJJGJJJJJJE=--)&'&$$&)1-**%$%##$$&&5;6=;;55454)****(&&'4::789@GJEHJGJDHJFJJJJCDBAC:::;A00>AEEBDCCC>=87454=ADCDIHFJJGJHJHJJJJJJEIJJG?>>>CCFA@;6../<;;:B==@B;EDJJEHIJEEEEIGJ;;;:8866;=IHJJGJGIHEHJGEDFHJJGCABBJJJJHHJFHHEFDC=>@AHFFFDEDC;?FGEIEFJEEFJIFJGEGCIJHJEJJGHJ@@))''-,,))*32211968<BIICHDGGFCBC>><:AGHCJJJJ;:::JFIFFGGGAABBFHIDGJC<=CDGGJJHJJJHGFC6565532/1//9:FIJFIGJHEAABCDCA@@>)((***+,7<9985545;;?:;:989898<FFJJJJJJHFJJIJGECBADIHCDJEFJEJGJIJJJ=<==JEJJJJJHJJFF(((5*@>99=<A>>DDDDJ=22'&%&&()'&&'**)))*,/0006JJCACCIJGJJEHDEHJJJJDGJJJJJJJJFFCEDFCFJFJJGJJJJEJJIJJIGJJIJJJJDCBCH::::@EJ@??@I;8('--.)(%)<;=>EGGGFJHJJJH332-...DB@CCFJ544466JIGJGJHHHJJJJJIJGFGEFIIJHJIJHID@<<=>JJIJJIJJJFHHJJIGHJJIJFJJJIJGJJGIHEFJIJHJJIJJJGJFJCFFGJEHBBBCIHJJJJJGJJFJG;:89,25+)(((&&')&&&(+,---89:=:JGEDH=<<BHBDBA11112AJ==523::=D9999IB00-+)5556EJ<9666GEFCBCECIJJFFFH<''(7==?:@BB7/.---..-2)(((13'&(777GDH;----566A><7<233)''''%$$(*9BBBJJI6668JFGEJJJGDEE@D<6.''&(*()+2(1CBF?FJHGEFJDFDJJFIFHGGJJHIJHDEFDIHIJJGHJG?@@HAGHFJJJJFHJDA3((%$%%%(+412556323211;>>?JGJGJFHHFGJEJIGDJJJJJGGJGFGEJJGJJJJJJJIJJGJJGJHJFIJJJCAA-,,,/../41113222@ADDFHDIED?JHGJGJJJJGJJGJHJIJHJF?@GEJFJIJJJIEEEFJGJFFIGEEEJHJGHJDCCDDGJIEJGIIHJH@@?>;45??@C222(((BBA410-3598,,,,?A@CCECACB@@B@A<610*;?AABADDDB?@@BCDFDJJJHJGJJFEDGJJB@A>==BCA==>ACEGFDFEDDHDGEFIJIJCGJHGJGJEECFJJJFEJD>>>?HFFEEB>>:;<;5441,),/6BBFHAA@B@AGDBBCDG>==<86688664,++**),,''''',-1('''+,+698((')/.)'''()569?DC99996))));?E@:100099<455<EGGFIA@BGIJJJJJFDBB'''BJJJGJCHGJJJJGFFIJHJHGIHHJHJIJJHJIJHJ;;::@?>>:74233985B==>HFGHEJFFHCB>;>?BC<866;@@<:CDGDIJGJIFJDJGEEHEEED9977;<JEGCEEJFGJGHHHJGJEFJJJJFJIJJFFEJHJHJIIJGCJEJJJHJFDJJJJIHJFFIJJ<:550++&%%%+??@99::BBC97,&)*;><<CE>FJ@=88FJJJJ===<HHIJGIJIJJFCJ@FFFJJEBF*'''*-+++((&%((':???@IHJEJJJJIJGJJGGJJHFDJDEFJJHJDJJHHEJJIJJJFHGDJHJIFEEF:>@EJFDGCB@AFJJJIFDFGIHJHJGF?JJBGGGIECEEGFFGFGGJJJHFEC??DGHGDDEHHEEHFJJHEIJB=<=5444;:98:>?BDFEFGGFDCFCFFFCB888:IJF>>==IHEHGGDBEFEDJEEDCCDCE=<<<<*((+.-,+),75569:;?AB@B@@AA>7/00@AFGFDE111@?ADFGIEHDEA::66.-,',-'%%%)10:;>ABCDBCBAFEFFEGEHJE;AAECCCIDCD>CCEJGCFDGJIIHFFFHBA>?@CCCBDEAABBEEHCJEGJJA@?>>30//0...;>ADB@@>>?AFGDF<(&(17)0455<==A==EA@@ABF??>?BBC@@AADFDC@?ADFFGIEDDGFC>=<>ABBBBCCBBDBAA?ABFBCFFDDA@A=<;<??DECG===6778A=<;<CBAADCEDDBCEG666?DAEAAABABCABDDHFGFFIGIIJ@?;0056@>A?@HHHCDCCDDD@?>>ACBGA@@B@@ABDGCFGDHE@AAADEDDCBBBABA@@@ABECIA@A@FFGDFJCACDCA,,,,,@DBBD<<<=IFBA@<---./0/29<>@CBCB=////92)'&()()('$$%%%&%%%$$%%$%%&'%'')()-2/446:4445>==:3/,,.2.'&&'(******-/022///55580--.8:9899<1110776/'(()(&&&''&(()1347669977889;9.''(+0:9<><::21102-(&&,((('%###$$$%%')('&'0*%$$&*54-2.*+1100,(''&,,+00-.+*)&''+-/,---567*'$$%&%%$()...-,--.///610/0//,,-79@?A@<><963225622356-.,-'+,,./2:6672122,8310004211+)),)'&'**,09=@;::3099<><<3332555:;;?BA?;<95463--..(&'*,*)*+434560;;=>=?>1;;((()0+%$$%())442(,,-/,,*()*+-,*(&&&7:3223666643776555466699776;92//028972221357=>?BCFHEBBA@:8679::11119+)))).0//0*''(/..)&$$$$$&/5<7766:97421,+*)-+)'(*)**-02*''()*24**+,<?;>)&&($$%'++,,,*8789('&&')+5<:;<-,,,*))&'&&&=<<<<;784.--++*(+')((')((((()*'(**&&&&./144,+++:734342++++***34126766520/./1+(''('''&&&&'00188C>><99877;657795555200/0123++,661;<:<@BFCBBABB?<<;<>(((**+,-34/0054.)*::==A@?:9744200/.,&&&%%'&###%'*(-.,0&&$$&'()((45777<932++*+,,((()664921129888;?>>>877,%%&+)**)()))((',**'$$%%)')**++))(')(((')),((((+)(')/)-'%%%',/7//*((''%%%&--7116;876001111,,,-660///.--0333;<:@;<;<?A:000,32*))(*)+.,,((((-*'''(('&(1000/0+)((%$$$&)+-7==,,,*,++,.))*)*(&$$)*.343...(%%%%&$$%-)/8799:;+++,+*%&&/0****,,-*&&&',06:4,'')((21233320'$$&&''%%$(&%&&'**4330/0,('''((&&&&&&&%''&'$%&'(%&&1.//7772//09:;=BI><;,)(%%%%%$#&&%&)))&&('&&''.0.8&*)*-..+++*,,+,-((/3:?GIECDACAA<?9766,,,,11/.125(''('''))()))))((''*,/,,)*-77:<888:7''''%%$&&$$$%$&%(*),,/..0010&%%'&2.,,-*(('/.-0/20033678881-,,/3.)**+.6621125)('(()*+**()*))*/+('*022435879<8677;BA@>=>>@@??C=<<=><:989:98111-...%&&&)+0**)+,+&%%&(+10430*)('()/..0468;:422+++.//.0//$$%&+0+&&%%$%%###&(-24233;::98>;:8:<@8668@ABDAB8778882/(''(,+******)(+*&''('''./0.*)'''(,)/))**..%%%(''')+,,,-/,*))11:>@EBDECDBB@@ABA==87569799880/('&%%($%++.955413))((./43461..-1*)))*-+(((-+878?HCA@C?9***-630104266742110&&&'+69940(''',,/---++43330.-,)*()%&&&-0//054433754.-...5**))-0.((((**+*.'%&(/2()('+./3-)(((2200*(333335102364433.,)&'(()(&&&',.,**15:>7=43-))*--(((*,)(%%%%'%%&'&(//.+)**,'%%%&&''(1((/52223.(('&'$%%$%%$$#$%*,-.*630-,--3/76,,+-./01*('&&())((+),./4100/126621***+00/,)&''&))&'&''''&%$$%$###$%$#%&'*((&%%$(+,018<;=<?<=;54//--022434341446;257-,+,%$$&'+*23-3//,/,()**+--,/,,-**)*-,.58;<:887:/-)%$$&)*%$$#$&*(('&&&&//.++,',*&%''++561154-...::=8<;2A=;:::B?>>B=;62225<),++0525:9:8;:0//-,,-,*)('&''('+-)''&&'(())*+&%&&-44/0,)&&/-('''(**-,).-.0)&&'/3(''(*+))'&&;<>80//4;>?;7.'''&',,*+,,-/096688(((()(%%$$%&--6))),+)+%$$$$%%)+,,.--.036554:;;=A>>9:A;::655+)(%$$$,2974.-**+,296:63.,,-:991/.,)1/31+&',('%&-09;@=76DBEDDC=;:+***36;<896666;<>?:65/00/)'(('))&&&)-''12.--,/006557>>?:::;20.)((')+.&2*+4455<4---.:570--,../*+6778=4315556('&'--'&'(45;645897782+*)+.'&&1577;=CC@@@>><@BA=:87666000053.'(10((()4467<;7>;;:=<9:89<4./-.+))(+)&''=;<<55)'%%&((('&%%&*(()''&&*.-,,,-..:;<<<>?A;::;<339831//53(((2*5=5/AB@AA7778?9333321000*.17841/+=<;>=93333)''')'(1&','(((-73496?>>=>:997.2..38;>9::7664461(*+++/)&&')'')%%%&-.161+0/2325-<;:;97-*)''''&%''')))*,**+*('((./(.-.)(((55=>@@BA?;742/.-.++45889665688,++(%$#$%%))(+79><BBBFC=>>>AEA@D9994,,,0'0,,)(('&&')*(),$%(''''(&%%$######$%)+.,))*,.000//.)(&%&''''++,,**&&&&''$%%()('&&%)**)&&-'&%$$$'.))))+--.23**))11:=8988;88557700(()''''''()**-+-+,-,)((&%$%$$$%)-.---,&((**&&&'&)'$$%(%%$'%++(''&&&(*((((5568655600.&&&'')-5641001-,,''''(((())(''&&%(,13441.(((+010///?@=?CBCCDCC@=>;<?ABA=<<3));;;:<**))-0331-)&%&'&&')103443551,+,,'*''%&&+'''())&$
@Stanford_p7n_1_WT_T7_Gibson_BigLinear_40_1325
CTGGCTTACGGGTCCAAAGAGTTCGGCTTCCGTCAACAAGTGCTGGAAGATACCATTCAGCCAGCTATTGATTCCGGCAAGGGTCTGATGTTCACTCAGCCGAATCAGGCTGCTGGATACATGGCTAAGCTGATTTGGGAATCTGTGAGCGTGACGGTGGTAGCTGCGGTTGAAGCAATGAACTGGCTTAAGTCTGCTGCTAAGCTGCTGGCTGCTGAGGTCAAAGATAAGAAGACTGGAGAGATTCTTCGCAAGCGTTGCGCTGTGCGGGTTTTGGGTAACTCCTGATGGTTTCCCTGTGTGGCAGGAATACAAGAAGCCTATTCAGACGCGCTTGAACCTGATGTTCCTCGGTCAGTTCCGCTTACAGCCTACCATTAACACCAACAAAGATAGCGAGATTGATGCACACAAACAGGAGTCTGGTATCGCTCCTAACTTTGTACACAGCCAAGACGGTAGCCACCTTCGTAAGACTGTAGTGTGGGCACACGAGAAGTACGGAATCGAGATCTTTTGCACTGATTCACGACTCCTTCGGTACCATTCCGGCTGACGCTGCGAACCTGTTCAAAGCAGTGCGCGAAACTATGGTTGACACATATGAGTCTTGTGATGTACTGGCTGATTTCTACGACCAGTTCGCTGACCAGTTGCACGAGTCTCAATTGGACAAAATGCCAGCACTTCCGGCTAAAGGTAGCTTGAACCTCCGTGACATCTTAGAGTCGGACTTCGCGTTCGCGTAACGCCAAATCAATACGACTCACTATAGAGGGACAAACTCAAGGTCATTCGCAAGAGTGGCCTTTATGATTGACCTTCTTCCGGTTAATACGACTCACTATAGGAGAACCTTAAGGTTAAGACCCTTAAGTGTTAATTAGAGATTTAAATTAAAGAATTACTAAGAGAGGACTTTAAGTATGCGTAACTTCGAAAAGATGACCAAACGTTCTAACCGTAATGCTCGTGACTTCGAGGCAACCAAAGGTCGCAAGTTGAATAAGACTAAGCGTGACCGCTCTCACAAGCGTAGCTGGGAGGGTCAGTAAGATGGGACGTTTATATAGTGGTAATCTGGTGGCTTCAAGGCAGCAACAAACAAGCTGTTCCAGTTAGACTTAGCGGTCATTTATGATGACTGGTATGATGCCTATACAAGAAAAAGATTGCATACGGTTACGTATTGGAGCAGGAGTGGAAACCTGATTGATACTAGCACCTTCTACCACCACGACGAGGACATTCTGTTCAATATGTGTACTGATTGGTTGAACCATATGTATGACCAGTTGAAGGACTGGAAGTAATACGACTCAGTATCAGGACGAATGCTTAAGGTCGCTCTCTAGGAGTGGCCTTAGTCATTTAACCAATAGGAGATAAACATTATGATGAACATTAAGACTAACCCGTTTAAAGCCGTGTCTTTCGTTGAAGCGGCGCACGAAAAACGCGAAAGCGTTTCACGATAAATGCGAAAACCAACTAGCCAAACATTGATGCTGTGGTTA
+
0014456491115BBBAFFEJDF?@@?EJJJ=?>999;JJG:99:;97777532+55117:632137::5=?=89<?>FJJJJJGHIIJEHHGJJJJJFIJGFFEIJJJJIJJJIGIHHJIGIJJJJHJJJJJCGHFFJIJJIJJIIIIJJJJFJIJJJJJJHFGEIJHHHCAACAJFHBCECIFFHGJFJEJGHJJJJJHJJIGJHJIJHJJFGFJECDA;666<>?66=>=:744588JIFEEGJEDABAACAEJHHJGHFGC95.))*,,+++-9AHD<=<<JIJHDA@A=:+*))))+>>BIJIFJIJHJJJJJHJFEEDEJEGFFJJIC;;;;JEJJGJHJJJJJJCABA3222<DEGFJJCJGJJIJJJJJJJJHJIJJJJJJGJHIJJJJJJFHJJJJHJJJJJJGJJGJJJGJGJJJJGIGJHJIJJJJIIJJJJJJIGJ@BBCCHHHHCEJFEJHFDDFD621..BCFCBB::::A552431''%%%&,33*)))020%$$$&'&():::>DFGJJHJFCD<;;;<<4;67<=9<=9442489@IFJGGJGHJFIFJHJIJJJGJHJGJJIJFEE@?@DFGFEJGJFGCFIHJJHG@?@AEJJIHFEIJJ86643HJBBBADDCABABDIJJGE>88878BCGHJFHJIJGJEFJHEFIJECABJIFFGJB<769<<@BFFFDF?A844575,))))16@GDDDJ;;;IJHHDD?;;HFGJGGFJEJIFJFEFIJJEDGHJJHJJJJGGJJJHJGHGIHHJJHJ:2/@DGGJ4444HEDHJHGJEJCCAB@A@AFIEB<FE:999CGDB@BBFJJ9993C;DEEIEJHFGDCDCACIHFGCACA=87995//.--,,44863334-.CFJFE?>=>?449565/)1/.*)*+5668:2113><?JHJIEDJFEFFFHFGJDCECBJJG?=>>GJJJGGEDEHFGJHJEFJJHJGJJFFEJEBCDJFGJJJJ5444HEFEEGIGIJIHEDEEHFIJJGCC>?DGHGBDCGBBABABCC??>ABDEJGJJJJFFGIJJIBBCCCCGBA@@E?@HJDJJJJJJJJ@@@?JFHJD750.)(''')*-2<==<=;;=>;<<@DECDGHJJEC=:@A<<<>=;8:DDEBEDBDJHJBC>00.0(((0;779:GEEEFG?:71.,((441/.++,-574@?@==:::77,,*2-,-.1:8:<CHJ>===GFJIHJGEHJJFJGGJIJJJIJJFJFJIJJ:9:=>?*)))***/-/447744232++++:JIJDJIGJIJJJJGJJGHJHJGHJGJJJJGGJJGJEIJEJIIHIB??>ADBC??@*'&'',)(((547634ABJJIEJIEJJHJJGJJJJJIFIJJGGEEIGGIJJFHDHJJHJFFCCCD==<<JHHJJJJJIJEB;;;<A?@FEDDDGJFJJJJGGIDIJJJGBAEDFHJIJIJGDD;9666?IIJEJCCEJJJJGJJJJJFIGDCDCEEDCBGJEB98886552))7:>?CBJJJJED>-,,,)
@Stanford_p7n_1_WT_T7_Gibson_BigLinear_40_1326
GTGGATACGGCTACGTCCGCTCAGTTAGTGGCAAATATGCGCAACATCACAGGTGTTACTCCACGCGGTGCAATCGTTGCCGATAAGACCAACATGATTCACACAGGTTTCTTGACAGTTGTTTCATATGAAGAGATTGTTAAGTCACGATAATCAATAGGAGAAATCAATATGATCGTTTCTGACATCGAAGCTAACGCCCTCTTAGAGAGCGTCACTAAGTTCCACTGCGGGGTTATCTACGACTACTCCACCGCTGAGTACGTAAGCTACCGTCCGAGTGACTTCGGTGCGTATCTGGATGCGCTGGAAGCCGAGGTTGCACGAGGCGGTCTTATTGCTTTCCACAACGGTCACAAGTATGACGTTCCTGCATTGACCAAACTGGCAAAGTTGCAATTGAACCGAGAGTTCCACCTTCCTCGTGAGAACTGTATTGACACCCTTGTGTTGTCACGTTTGATTCATTCCAACCTCAAGGACACCGATATGGGTCTTCTGCGTTCCGGCAAGTTGCCCGGAAAACGCTTTGGGTCTCACGCTTTGGAGGCGTGGGGTTATCGCTTAGGCGAGATGAAGGGTGAAATACAGAAGACAACTAACGTTATC
+
>>@FFEHDBDFJHFDCBD=HC999:FJJJGFJHJJFJF<;0+)&$%)**.2011DBD??@>>ADJECFCEEJJHCECDHFHJFJJFGHFIEFHJFFIJJJJJHJDBA?@756679GJJEFJJJJHJH?>7777B=>A@ABHHFJJJJJJIHJJJC4334BBCHIJJJE>==AF;::EHJJFJFGIFGJGIEGJJJDHJ3333A+**)-+**;A??@:::;AABHAB==HJGJGHJIJHG;:::==>BA<<<=FJJJGIGJJHIFIIDJJJIJFHABBDB7///BBBHFJJJJJFHHHJJHIJIJJJJJJJJHJJHCDDEJJGFJEA@AFI7777?2()(%())'(*17;<JJIIJJJCCCBIJIJJJHIFJIJJJHJIJIJJJJJJIHJJJJJJJJJGJGFHJJGJIFGJIJJHJJJHHJGFEGFJDA???5556BAABDEIJHJJIIGJHIFJGFG<<<?>=>CDBCD?FCDDBCEEJIJFFFJIJJJJJEGHGBJEFFJJIEIJJFJJDDCFJD8750=>BJIJDCDCD33323111===BAJDIFJFJHHJIFJJHDIJDCCDBCFICGECCAA<9=9420//)))('(((.*&&&'&(%%'*$%$
@Stanford_p7n_1_WT_T7_Gibson_BigLinear_40_1327
ACCACGGAAAGCCTGTAAGATGAACTTCTTGTTGTCTCCATTCGCCAGCACCTAGCCATGTCAATCTGACACTTCATCAGCCTGGGACGGTTTAGCGCCTTCCATAAGACAATAGGAACGCCACGAAGTCTCCTTTCAGTTGCGCCGCTACGAGCGCATTACGATTCAATTAGTAGACACATTGCCTCCTTACTTGATTTCCTACTTACGTTGCAGTTCACGAATCGTATCCTGTAACGCACGGATCCATGCGTCACCCTTCTCGGTCACTGCGAGAATACGTTTAGCATCTCGGTCGTCAAGTTCGGCTCGACCATCAGGCTCGAATCCACACTGACCATCGGAGGTTCCGGTAGTTTTGACTCTGACGCGCAACCGCTTATTGTCGCTACGCAAATCAGAAATGATCCTATACAGTGCTCCCTTCCAGCGCGGCAAGGTCTTCTTGATACTTAGATACCCAGCCATAAATTACTCTTCGT
+
HJGFHJIJGHHFJJJJHFFJGHJJIJIJJHFGGEJJJJJJJJJJGJJJIGIH>//DFEJIFB6566CHEG:::;200,+,+%%$$&'&%%')''(:=ABBFBB>?)(''&$%%4445DDDCCEFEEJHJIJIFFGF9::677;555,,,+46678<<;;:8700001///0/....034?>98ACFJJGJH<CBCCFJJJJJFHIJJGDIEFGJGFDCE;9,++)&%&(**,1359:A99/.*%%''*++(()*433468859'$$%(((((65-+*.0++++-----87888664CACB9999JHCGDGHIGJJJHF:667CCFDDDFJJJDDFEIHFHGGIFGEDBCCH7BCH><;?C333DCCAFGADBACDFJIB@@::=?FHGEGHEFC,,-/1///2('&&&&&'$$%%$%()-79???<68>HFJGFEGJHGFEHGJFGHDHB541($$#($%&()*)+((&%%%'%$$%),)%$
@Stanford_p7n_1_WT_T7_Gibson_BigLinear_40_1328
TGGGCACCGGTAGGTTTAGCGCCTTCCATAAGACGAATAGGAACGCCACGAAGTCTCCTTTCAGTTGCGCCACTACGAGCGCATTACGATCAATGAGTAGACACATTGCCTCCTTACTTGATTTCCTACTTACGTTGCAGTTCACGAATAGTATCCTGTAACGCACGAATCCATGCGTCACCCTTCTGGGTCACTGCGAGAATACGTTTAGCATCTCGGTCGTCAAGTTCGGCTCGACCAGTCGGCTCGAATCCACACTGACCATCGGAGGTTCCGGTAGTTTTGACTCTGACGCGCAACCGCTTATTGTCGCTACGCAAAATAGAAATGATCCTTATAGATCCTTCCAGCGCGGCAAGGTCTTCTTGATACTTAGCGGATTTACCGCATCGATTGCTA
+
5(((*110..4<ABAJJHFIGGIJGEFGD>757C<;<=JJHJGE---.===FJJJG>>>HFBB??@<>=>C@FJJJDDFG??>>A88+**&'''*)*(++++->>HFCBCBD@>?97797EGFJJJIIHHJIJJIJHHDFHIEEJ/---511..-.01333B;;<<11143456....ECIGEFGBC?@BGGFDDFHHHJJJJHJBCBDB99==<<88CEECE864-+,-2322)),+,+)&')33865569893676ABB@@<>;99987/.-04;AEGEEEJFFHJJEGFFDDAEJFJJIFJJGIFFJJJJIFJGJJJBBF6449:7,,,,/.-)****+'&&*(/&=CHIECCDEJJJJGJGEJGGJJBA5012,++++(%%&&*./10006;65,
@Stanford_p7n_1_WT_T7_Gibson_BigLinear_40_1329
ACGGAAAGCCTGTAAGATGAACTTCTTGTTGTCTCCATTCGCCAGCACCTTAGCCATGTCAATCTGACACTTAGTGGGCACCGGTAGGTTTAGCGCCTTCCATAAGACGAATAGGAACGCCACGAAGTCTCCTTTCAGTTGCGCCACTACGAGCGCATTACGATTGGATTGGTCGAGCACATTTGCCTCCTTACTTGATTTCCTACTTACGTTGCAGTTCACGAATAGTATCCTGTAACGCACGAATCCATGCGTCACCCCTCTGGGTCACTGCGAGAATACGTTTGGCGTCTCGGTCGTCAAGTTCGGCTCGACCATCGGCTCGAATCCACACTGACCATCGGAGGTTCCGGTAGTTTTGACTCTGACGCGCAACCGCTTATTGTCGCTACGCAAATCAGAAATAATCCTATCAGTGCTCCCTTCCAGCACAGCAAGGTCTTCTGATACTTAGCAGATACCGCATCGATTATG
+
;;EGJJJJIGHIJ?>GFJIIHJHJJJJJJIJEIIIJ@FIIHJJJJIJFHFJ@GIJJJJIJGJJJGJJGJGJH@@BACJJFFB>@;<@A@FIEJJJJJFIJFJJGEI?=:9;=98887;8889GEBJJJJJBB=?:7666=???@@=BC@?7667<<877671001('''(&$$$$$%+,-,,+'%'((/),+(/474ABADDJJJGGHJHFHJJEJJJJIJJDIGEJJJJHA??@GEFFCFJF>>>>JGJHJGIIJJIJJJJJJIFEC<8778:87644700-./-'&&),,,87;<DGHHHDBBJJ@?<?EBCCC@@5'&&*-)))7BDECCEJGFD@43+))*))''&&&'+9::>EJDDEJJHCAA5655AAACDFGEFEIGJJJJGGIJJC@@ABJFFEIJIFGJBB763,++++*))-15(*(5300//1//.*)))+(+))<>ABA==<54+**+30101('&'+*)(
@Stanford_p7n_1_WT_T7_Gibson_BigLinear_40_1330
GTGCGTCAATGCGCTTACCAAAGCTGCCGTGACAGCAATTCATGAAGTTGCGTCAATGAAGCTATGGCTATCCTCGACAAGATTGATAACTAAGAGTGGTATCCTCAAGGTCGCCAAAGTGGTGGCCTTAGTGAATACTATTCGACTCACTATAGGAGATATTACCATGCGTGACCCTAAAGTTATCCAAGCAGAAATCGCTAAACTGGAAGCTGAACTGGAGGACGTTAAGTACCATGAAGCTAAGACTCGCTCCGCTGTTCACATCTTGAAGAACTTAGGCTGGACTGGACAAGACAGACTGGCTGGAAGAAACCAGAAGTTACCAAGCTGAGTCATAAGGTGTTCAATAAGGACACTATGACCCACATCAAGGCTGGTGATTGGGTTAAGGTTGACATGGGAGTTGTTGGTGGATACGGCTACGTCCGCTCAGTTAGTGGCAAATATGCACAAGTGTAGTACATCCACAGGTGTTACTCCACGCGGTGCAATCGTTGCCGATAAGACCAACATGATTCACACAGGTTTCTTGACAGTTGTTTCATATGAAGAGATTGTTAAGTCACGATAATCAATAGGAGAAATCAATATGATCGTTTCTGACATCGAAGCTAACGCCCTCTTAGAGAGCGTCACTAAGTTCCACTGCGGGGTTATCTACAAGGCTAAATTCATGAAGCTACCGTCCGATGACTTCGGTGCGTATCTGGATGCGCTGGAAGCGAGAGTTACGCAGGGCGGTCTTATTGTGTTCCACAACGGTCACAAGTATGACGTTCCTGCATTGACCAAACTGGCAAAGTTGCAATTGAACCGAGAGTTCCACCTTCCTCGTGAGAACTGTATTGACACCCTTGTGTTGTCACGTTTGATTCATTCCAACCTCAGCACCGATATGGGTCTTCTGCGTTCCGGCAAGTTGCCCGGAAAACGCTTTGGGTCTCACGCTTTGGAGGCGTGGGGTTCTGGCTTAGGCGAGATGA
+
&&*.+&#&((+)()+/)09:DDEEECED?A@??9990///432//.+%$$##&.5@A>?999;?@DDEDDEIJHE?@CEJFGJEBDB====>?FEJJHHEGJJIJJJJJHJJGJJBBCBD76642')))((/09ECF0000JEBA@BGCEFEH....B===JIEGGJJIFCBCDEJBDCDIIJGGH332244556@BA<99:?::;DDDDDDCDDEJ:::..-,,+/,*$$$%$$$%:222@CB810355113343,()-/+()-452346AHDJIEEGJJHHHC::::--6BFA<>BBGDEDHDDHHIGJJIJJHJFJHHGGJFHJFJJJJJFHJIJJJEGHJFIGE*))*JJHHI?<<;<>>B@BBEGDGCFCHGIIIJIEJFJEGFHCBCHBC3:7898:9EJCDADA@ADFGBBCABBAAAABCCC@@ABEDFD9881112:9:::44110-++++%$%%')(&%$%+.2898989874--()5679EGEG91001;7667;;666849:<CEEDEECFDEGEEGIEEDCBJGJHFHHJJJGAA@@0((((((,'%%=:;BDFIB@BBCJGH=>>>FHDFA>==/)))*)),.1334FBCFDIJFFCFFHIFEDJ@@A@H86547654@ECDCDIFEDFCBBDCFEJJCDCJFC443200-,+*)-)$$$%'&&''))-.,-0/2.--,)%&&',''89ED99::DEFHGJJFGFEDJGJD?.-)'%%##$$$$&'**('''''&'218::EDEBFFHHBCADJHFDJJJFEGJBCABEDCCECE;<<EDEHFJJGFHJJHEJJJFCDCFDJ@C@A??>::793FJGJIHJ<98++++<9;CDJDCDDJHJJFFGFJGGF@8711FEDD77773222-/888:@5+*))*555778/..320100<=EDIDJFJIFJFJD<./.)8:<@@<11/--+-5A?>;;<<<BACHHHIHE;:778@A@44(''(1,,--+,+,.+%
@Stanford_p7n_1_WT_T7_Gibson_BigLinear_40_1331
TTATGCATACTTTATGCACTCTATAAGTATTCATTGAGTATCTATATAGTAACCTTTCGTCCCTCCTCTCCCTATAGTGAGTCGTATTAATTTATCGTGTCTTTTCAGTAACTTAAAGAACTGACCATCCGTGGTCTATAGTGCATCCCTATGCAGTCCTAATGCATAAATCACCACTCAATGAAAGACGTACCGTAACCCTCATCGTCCTCAAGTACATCAACTCCTTCACAGACATCTCAATGATATGCGTAGCAGCAACCGTCAGGACGCATCATGTGTTCCTCAAGGAAGTCAGCAAGTACTTCACCCTCGACCTTAACGGAATCCAACTGCATGGACTCACGGAGATACTCAATGCCTGCAAGGGCATCCAATCGGTCATCATGAGCCAGAGCGCCTTTCTCACGAGTGATACGGGTCATCTGGTAGAACAACGAGTACTTAACATCATGTTTACCGTCTACGTCACGAGCGGACTGGTAGTCGGCCCTAATGACCTCATCACGAATTACAAGGCGGTGAGTCTGCATGACTGGCTCAAGGGTATCGCAAATACGCATCTCTTTCATACCACGGGCACGAATCTCTTCCATCGCACAGTTGTGGTGTTTAAGAAGGATAGGACTGAATACCTTACCGAACATACCGTGGCCGAAGTACTCTCGTAGACAACCGTCTGGACTCCCCATTGCTTTGCCTTCTTAGCGAGTAACTCAAGGGTCTTATCGGAGTAGCCATCACGGAAACCTCCAGCTTCCATAGGGTCGTGTAACCGTTCAGTGTGTACAGCACAGCGTAACCTGTTTCGTCCTTACCGCGACCACTAGGGTCAATGACCAGAATCTTCTGTTGGTACTGACCTGAGTTGTTGGAACAATCGTGGTACGTATGCAGGTCATCACCCTTAAGGCCAACGTTAGGAAGGTCCTCAATGATGTTCTGACGGTTCGGAAGCCACTGGTAATGCATTGGGGCCTTCTCTAAGTCTAAGGCCGCTACGATAGCGTCACGAAGCCTCAGCGGGTACTTCTCGGCATCACTAAGGTTAGGGTTAAGCATGAACTGTAGCGTAAAGCCAGCCTTACCGTATTCCAACTCACGCTCGCGCAGGTCATCACGGTCAAAGCGCACTGGGTCTGTTGGAGTCCCAGCAAGTGCCTCAGGGTTCTCATCGTACTCAGCGCGTAACATGGAGCAAGACGCTGTGAGTAATAGAGGTTCTCTTCACGTGTCCTTGGGTACAGAGAAGGCCAGATAATGGTTGTGTACCCACGGTTATCCTCAAGTTCCTTATAGAGAGTCATCTCTGTCTGAGGTGTACCAAGGTAGATAACGCGAGAGGAAGGCAGCGGTTTAAGTAACGCAGCGAACTCCTGAACCAGAGTCCATAGCTTCTCACGGGCACCCATAGTTGCGCTGTTAGACGGAATCTAGACGTCATCCGCAATGATGATGTCAGCACGGCTACCAGTTAACTGACCAGTGATACCTACTGATTTCACACTAGGAGAGTGGTCAGGATTGGCTGGGCCTACATCAAAGCTGATTACCGAGTCACGCTGTCCGGGTCTTGGCTTTAACTCAGATAGGAATGGCAGCAGGTCAATGATGTTCTTAATAAAGATGGAGTTAGCGTCTGCACGCTCCTTAGAGGCTGATACGATAAGTATCTTCAACTGAGGGTCTCTCCATAAGGACCACACAACGAACGCACATGTGATGAACGACTTACCGATACCACGGAAAGCCTGTAAGATGAACTTCTTGTTGTCTCCATTCGCCAGCACCTTAGCCATGTCAATCTGACACTTAGTGGGCACCGGTAGGTTTAGCGCCTTCCATAAGACGAATAGGAACGCCACGAAGTCTCCTTTCAGTTGCGCCACTACGAGCGCATTACGATTGGATTGAGTAGACACATTGCCTCCTTACTTGATTTCCTACTTACGTTGCAGTTCACGAATAGTATCCTGTAACGCACAAATCCATGCGTCACCCTTCTGGGTCACTGCGAGAATACGTTT
+
,-459:=DGJEJJJJJJGJJEIGEDA?AEIGEDA<((()2DFJGDB@;,,>?CC<=>;<ABA<<BABCBEFFJIJFFIJJIFJIEHEJHGJJJJIEGDFHB8?HHDDFGIFDEB;>>=...=99BDEJFHJJJJFJJFG????FJHBBBEFEJFIJIHFGGJJIHGDCIIFJABA>>=>EFJJJFJGJGGCDJ====EIHJIB:93+**()((%$$&'''&$$$&%%'&''(8::<@ECCJIJIFFIHJJJJHIJJHIJEEFDFG++++FGFEHJJJJJJJJHJIEIGJJGJJEF><<=JFEIJEBA@??JGGIHGHIGHEEHGJIJJJJGJJJJGJGJJJIJEDEBACBEGFJG8,,,,.&%#$%'*+-5::9:::=7777GJF;::4444787::@IGEFJGGF?>???GJJFJJEEDJFCA@@GGCE:21612<?1111><<;497)(&'))*+,)+,-<>@CBEJJJGJJFFFFFIGDFJFGJ@?@AJJJGJIIHCCIFGHJJJIHJGGHHHFCFJHFFHCCC6511127:>@999:=;;:AFBBAA=<<=FJJJDHFJCBFGGHEAAJIGGJ>?BCCC988:BDABIJEIJFHCEFFJJJJJBCBBGDFEHCEJJFJFJDEJHHDDHJJJJFJHIJFHGEJGECA74&&&(&%%')--1/1001.////HJEEEJJE@?>B767@AJJGJJFJJJJJIGJJFJJIJFF<:9:33=>DFDCBDBD=9225345887878>JFIJGFHFJJHJJJJIJ@>7...010017DFFHEJJJJGJIJJJIJGIJHJJJHJHJJJJJJJJIFEEIJJJJJJJJGJGGJJJABCCIJJJIJCJD@CJJJIJJJJJHJIFJJGFJJJEH-,,1423338<FJ><<5556DJHB6666@AFDIJJJJJJGB=B@5:EGJJJJHJGHGJIGJJJJHGJICBCDJGDJJCBACC>=<=?<<<@B550112JGABAAF@5))))JJGJBABFA33BGEFFGGHFFJGJEJ=5553332++CDEDIHJJEJJJJIJJHGJIJJGJJJJJHGJJHFJJJJFJJHJJJJHJFJFDJIJJJJFJJJFJGJJIJIIIDJ>@?@JJFFEDJJJJJAAAAIIHHEEGJJIJJFHEJGFJEABBCH<<==DEEJJDDC==21018751*+++,,+))''&'(*-@FCBCDECDCDGF2222BB....::C+++FJGJGIHJJGDH:::;HEHD?ACIGJDEDEICGJFDJGJJJGCEED<0&&&&('''-3DABEHJEHJJJHJFEGHFIHJABABCBCDG?>>=EFJJFHEJIHFFDGGGJJJIJJJGDFGDDFJEF5566B@BDIDEJEJHGFDFGEJJJJGHEFFIJJJHJJGEEFFCBDFG<<;DAGJFI<;:5780..///0A<<<=EDC=>EFFGJBECDGFJEHFIJJFJCJ@766721117-,'%%%&*()*010011:855001060,++-366:?HFJJJJJIJHJJJJJJJJJJJGJFGIJJJJHGJIHJIFJJJJJJJHJEFJJHIJIJGJGJJJJJIGJJFJJDEBCEJJJEJJJJJBBBCJIGJJJIJJJGJJJJJJHJGJGJJIJI3&&&'&&&&EGDEGABBBEIJ=888JIJIJJJJFJFJFC@BBJJGIJHFHHJFHHHJIJDJGJGDAC4BCFJHJ=<=<JEBEF?=>;;;;DFFIJJGJJJHJJJJHIJJJJJFIJJJIJHCJJIGJIFGEHJJJHJIFJEJJJJJFJJFIE3+/+***<>BHGJJIGHHHEFJJJJJIJJGJJJJEGFEJHHJIJJGJJIDDJJIGFJDHIJJJJJHCFEFJJIJDBCDJIFJJJEJGEJIJIJHJIJJIJIHIJJJFIIJHJJJGFDJJJEHJHIEDEJJIJJGJHGEAAA.--->JJIFGGJEHFEJJJHJGGIGJEGDA666DJEGFFIDEDFFCDHFHJJJBCJCIJGJIJJJJJJIEHJHHIJJJJGJIFB??,*&&.--.022675//7-,,-)())-76A9888>=???FA63-,*')(((469:=;;==>877*
@Stanford_p7n_1_WT_T7_Gibson_BigLinear_40_1332
ACAGCGCCTTCGTACTTAGCCAGCAGTGTGACAAGCAGTGAGCGAAGGGATTGCATTTGGGCTGGCGTAAAGTTAGCGTCAACTACCTTATCGTCGATACCACCAACAAGGCAGCCTACGCCGATAAGAGTTGTGGTTGTAACCCTTAGCGTGAGAGCCTACAGCCATCTCATCTCGTCCTGCCTCCACAGTACCGTCTCGCTTGATGATAAAGTGGTATCCCACATCGAGCCAACCCTGCTCTTTGTGCCACTGGCGAATCTCACGGACACCAACATTCTGACTTGGCTTGGTAGCCGAGCAGTGAAGACGAAGATTTCGTCAGTAGATTCACGTTGTTTAAACTGTACACGAGCCATTATTTCTTTCCTCCTTTCCTTTTTAATCTATCAAAGGGGACCTCCTTCTTGGGTTCCTTTATCCACTCAGCAGGTATCGGTTTATAAGCGAGTTTGATATCATGCTTTTCGCAGAACTCTCCATAAGACGTTGGAGAACCTTTGTATAACTTCATACGTCAAGCTGAGAAGACAATACGGATGTCTAGCTCGGGGTGCTGCTCCCTAATTAATAAGTGCTTCTTTCTATCATCGCTTTCCCACAGACCCTTTGTCTCAACGAATATACCGTTTGGAAGTAAGAAGTCTGGAGTGTAAGTGTGATTGCTCGCCGGAATTACATAAGGCACTTTCCACTCTTCATACTCGAATTTAATACCTTTTGATTCCAACTGCTTTGAAACCTTGTCCTCTAGGCCAGAGCGAAACGCTCCAACCTTTCGGATTCCTTTAGCGCCGAGTAACCTGCCATGTCGCCTCCCTTTGCGTATATCACAAATAGTCTGTTGGGAGACACCATAGGTGCGAGCTAAGGATACATTGGACTCGCTGGACTCCATGATTGCCATTACGTCTTCGTCTGAAAGTTTATACCCCTTGTGTGAGCGACCCTTATTTACCATGTCAGTGGAGTTCTCTTTGGAGTTCCTATGGATAGGTGTTCAGGGTTACAACATAATGGATTATCACAGGAGTGCAGGACGGTAGAACCTTTCGGAGCATTAGACATTACGCGATGACAGTAGACAACCTTTCCGGTATTGCTGCACCACACCTGCCCGTACCCTTTATTGTTCGTAGCGCCCTGCCACTCCCAACACCCAGAGGAAGTCACCTTGATTCGCTCAAGGATTTTCTCCCGCAGTTCCACTTAGAAGTCTCCGTCTTCGTCTGCTTCCTCGGACTCTTCGTCGTCTTCGTCCCAGCTTTCTTCGTCGCGTGGTTTGCTCGCTTTGGCAGAACCAGAGGCAACATAGCCGTTCTCTTCAACTTCGTCAGCCCAATCGTCTTCACCGCCACCAAAGGTAGCCAGTTCGACCAGCATCACGGATTCCAGTTGCAGCTTAACGCTCGCACCTACAGCAGTGTTCCACTTGTATGAACAGAGAATATTTAACTTTCAGCTTAGAGCCACCACCGATAATCGGAACGTCTTCCATCTTCTTACCTTTTGAGTCAACCACAACCAGATTGATGTGCTTGGTCTCTTTGGTCTTCTTGTCTTGGAAAGACGCGTGGCGTTTGAACTTAAAGGTAGTCGTACCGTCACCGTTATCGAAGAACGGCATGTCACCCTCATACGGTTTCGCGGTTTCTTCCGCGAGTTACAGCAGGTGGATTAGCTTCGTATTCCTCAACGGCAGCAGCATAAGCCTCTTCGTGACACTTCACGATTTAGTCGACCATACGCTGGCAGCGCGGGTCTTTGTTGGGAATAGTCAGGTCGACTAGACACCACGAGGGTTGCAAATG
+
JJHJJFCHJJIDDBAA@?ADIFHJGHJJIGHJJEEJJJJ5555CCCDJDJCF?4+++))***-+++,1,*)+,,'''&'*&&&'$&'&+%2>CFGGFFEJIJJH7778;:82*'%%&')*-39>>=2//==EDDGEFDHCCBIDCJF9?EBBAAFJEGFICC>>@DHJA;22:FJJBCDEJIJJJJJFJCB@BJGFHHJHHJIJJHJJIIJJGHJJJJGJCBCBFIHJFGHIJJJJJJJFF::=?B7BEJJJJJJJJGEHFGJGGJ??>AJJHIGGJGJGHJJIJGGEDCGCCC>>==@>>?88730//''&,,-<?A3<22DEIJJJIIGJHJIEIGC<FCIEHHDDEDGFECCFEFJJJFHJJJFJJGGDGFGGI@=;FJFCDA@?><///0FJGJFJIEDGHIJC@888:HEHADE?FFJIFJFGGDEIEJIJ9///06,,('&''%$$%&&)*),'%&=@CCJJB=<33;:56@?FGJJIJJHGEDJEEEJJHCCBFB=FAB@>=;:(((()..)(((-/&&''((3,,-45A><<<;310(((((>FFJFJFHGJGAAFFDAE>;<=<<887678213:588;IEJHEDEGJJHJHJDCHFJEHFH?<.-++.0A<;<?B@?4233=?EFIFC?>?FDEDGHGGEDHFHGDJJJJFEHJGIH<///0<@?996578HFFDJJJHJJJHGGH>>A>@IF3333IJJJIGJIJJGCJJGJJIHJJIJJIGJJJJFFGJJJJFDJJIG@A=<?@JJEIEJJJIJJ=>=420/0354.+.104:+++81/2334B=>:;;FEEJJJFFJJJBCCEGGJDCJGAJIJJJFJIGIIJHJJJJGHJJJCHGIIEJFJC<@ABJC64446:?==BEJIJJIFAA??A@@@DDBB@@BADGJFJJEIAABBJJJGIJEJJFFGFCEIF;::;CJGJJJJJGJGJIJJDJIDGE<DE<@AJJIJJFJHJEJJFJJJJJIGIA@=3EEFGGHJJJGGJFJJJHJJJJ;<>>>JJJIBDBDEEFEC;:1222HJJJJJJJGJJHEEC>>>>?:::78>?C9BFIJG???53466CA>?IJGJJJJJJJGJFIEJGIHJJJJJHGJJJJJJGJFFJJJJJJGHHJJJEJJIJBJJJDJJJJJHJJJJJHDJHDFFI65228CCFCEFCBHFDEJAC>;/,+,,6/189:9:;AFEJHHJJJGIJDDHFJJJHFJHHGEC;778=DBIIBBAJJJJFGGEJJGJGA>=ECFJHGEJJHJHJJJHJEEHEHIGIFFJJJHGFGJJJJHIIJGJJJHJJJJJGGJJJJEJJGJJIJFJGBAABEDDFDAEJEGHFHJAAABFA<;:9827J2222HCCCJJAB@?AAAFJJJHJJJJGJJJ@JH9>=>GHGEJHHJHHHJIJJJHDJHDHJFJJHJJJJJJHHFJJHJJJIIJHJJGIJJIEFG976+('&(/45@?EDECBBD@@<88:/,)((*')59<IEFJJJJIHJIJJJJFGJJDJFFJDJCBFJIHJICFICB@=6667:<=@GFIIJJJJJJGJJJGGJI<<73336><;>D7BCFJIJGICC@@>23457>52-...+*****)'&%#$$$4=DFGJDEJGFFJJFJFHJHJJJIJFACBABF@;::1('''+33.2.--0BJHEGGD222===F@>6++)*'&'('&&,,5>HFJ@?>?>>><DA>@FFDJJJFHFHJJHIGJJ@@@@JDGGHGIIJJECDFJJJGJJJJJHJGIB,++++44=@A?>>>DCJJDDEEH77?A>?@'''&&'*HJDGDEB7777<,*'(''(((((')(''&%%%%%%%'(&
@Stanford_p7n_1_WT_T7_Gibson_BigLinear_40_1333
CACGGAGATACTCAATGCCTAACGCAAGGGCATCAAATCGGTCATCATGAGCCAGAGCGCCTTTCTCACCAGTAATACGGGTAATCTGGTAGAACAACGAGTACTTAACGTCATGCTTACCGTCTACGTCACGAGCGGACTGGTAGTCGGCCCTAATGACCTCATCACGAATTACAAGGCGGTGAGTCTGCATGACTGGCTCAAGGGTATCGCAAATACGCATCTCTTTCATACCACGGGCACGAATCTCTTCCATCGCACAGTTGTGGTGTTTAAGAAGGATAGGACTGAATACCTTACCGAACATACCGTCACCGAAGTTCTCTCGTAGACAACCGTCTGGACTCCCCATTGCTTTGCCTTGTTCACGAGTGACTCAAGGGTCTTATCGGAGTAGCCATCACGGAAACCTCCAGCTTCCATAAGGTAGTGTAAACTTTCAGTGTGTACAGCACAGCGTAACCTGTTTCGTCCTTACCGCGACCACTAGGGTCAATGACCAGAATCTTCTGTTGGTACTGACCTGAGTTGTTGGAACAATCGTGGTACGTATGCAGGTCATCACCTAAGGCCGGCCGGAAGGTCCTCAATGATGTTCTGACGGTTTCGAAGCCACTGGTAATGCATTGGGGCCTTCTAGTCTAAGGCCGCTACGATAGCGTCACGAAGCCTCAGCGGGTACTTCTCGGCATCACTAAGGTTAGGGTTAAGCATGAACTGTAGCGTAAAGCCAGCCTTACCGTATTCCAACTCACGCTCGCGCAGGTCATCACGGTCAAAGCGCACTGGGTCTGTTGGAGTCCCAGCAAGTCCCTCAGTTGCTATCATCGTACTCAGCGCGTAACATAGGAGCAAGACGCTGTGAGTAATAGAGGTTACTACTCACGTGTCCTTGGGTACAGAGCAGGCCAGATAATGGTTGTGTACCCACGGTTATCCTCAAGTTCCTTATAGAGAGTCATCTCTGTCTGAGGTGTACCAAGGTAGATAACGCGAGAGGAGCGACGGTTGAGTTAACGCAGCGAACTCCTGAACCAGAGTCCATAGCTTCTCACGGGCACCCATAGTTGCGCTGTTAGACGGAATCTCAACGTCATCCGCAATGATAATGTCTAGCGGCTACCAGTTAACTGACCAGTGATACCTACTGATTTCACACTAGGAGAGTGGTAAGGAGTTGGCTGGGCCTACATCAAAGCTGATTACCGAGTCACGCTGTCCGGGTCTTGGCTTTCGTTCGGATGGCGGATCGGCAGCAGGTCAATGATGTTCTTGATGAGATTGGAGTTAGCGTCTGCACGCTCCTTAGAGGCTGATACGATAAGTATCTTGACTGAAGGTATCTCCATAAGGACCACACAACAGCCGTGATGAACGACTTACCGATACCACGGAAAGCCTGTAAGATGAACTTCTTGTTGTCTCCATTCGCCACACCTTAGCCATGTCAATCTGACACTTAGTGGGCACCGGTAGGTTTAGCGCCTTCCATAAGACGAATAGGAACGCCACGAAGTCTCCTTTCAGTTGCGCCACTACGAGCGCGTTGCGATTGGGTACCCGTCGACGCATTTGCCTCCTTACTTGATTTCCTACTTACGTTGCAGTTCACGAATAGTATCCTGTAACGCACGAATCAGTGCGTCACCCTTCTGGGTCACTGCGAGAATACGTTTAGCGTCTCGGTCGTAAATTTCGGCTCGACCATCGGCTCGAATCCACACTGACCATCGGAGGTTCCGGTAGTTTTGACTCTGACGCGCAACCGCTTATTGTCGCTACGCAAATCAGAAATAATCCTATCAGTGCTCCCTTCCAGCGCGGCAAGGTCTTCTTGATACTTAGCAGATACCGCATCGATTGCTGGG
+
5-...>AJHJHEHEIGJGJJGIJJGJFFJJH65/--1,+))-DDDHJGJJFHGEFCEGDDFDGH@B912-''(((()655;7)(()889CGCJFDEDEBBACIEGFFJJEC;:;:;EB39;<DJJIFGJIJJJJJGJJJJDJJJJJJHGGFJJFFJJGFJGJJJJJFH??>>I?=<<=>C7543*((%&%%%%&'(((())699:JGJDGIGHEJJJJJIFIJJJEEBJDJFEHHEGEFED::65-,07++66?5==::;>JJEFGGFJFIDGGEG>>;85433223442345@BDD<8987888@C:998;8331022///+++.1'&%&$$$:=A??>>>7744/,,,*--,+**/++***%''%%&%%%'''''/.01AHJ><<;BB@FEJEEJJGHFGDG;;;;BAA@AGFDGFDEJGJFDI@<''%%'&%(%&&*))))6887555667;ABCEECDDDJFJB11((38AD;HFGJJIFJGGB:00403222:553033/()8748<=@>CJJJIJFHHJGJFJJGJJAABCIIGJC?>>?J>?;<==DDDGIJB@@6..,&,,/02/%$%-../:JGJJJJJJJGJJJJJFHF@??61))&((&'12566:<CJEDDCIGFBDEJJJIFJDC6122;==DEFHJFGJGEEGFHGEHDFDAABED@?447BGHJGJEECDHDDCHGJJJJJEJIHJHHJJJEJHJJJIJJHFJHJJ@@@IHJHJGIHCHD<<822@?BFHIFJJJHFGDDEBJIGFEHGFJJJIJEJE>>>>;:;D?<<==@<?@??>>9984463/.0+,,'&&)&'('&%'%%'$$%(2172////**/453344766110/001;74574446786000.00,***-//&&%&&&&'<<<DDJJJHFJFJEFHA?@@DFIJGJJJJJJJ7878665561111A@ADEIJ@==73*((,*+,+(+999:DHJJJJJJJHGGADBBDJHJGJFJFGJJJA??=<743366542.*($$%%%)()$$%%+%&**/13==>@@JDBDCBCGHC><:9992D?GJFJGJHDFHFGJJHJJJJFEIGJJGJHJHGCBDEEDDEJJJJEJJJIHGIGE=FECDHCB333582,%%%*+7?@@DBDHEEFJGHJJHHJJJJJFFDFFJJIJFJJFHJ;;:87589779666,+(%&%'*/15AIGGFJJCA@@644?AD;;::@<<E:8779GEGHEJEJJDIDEIFDAA@@65+&&&'+//0+''').%%%%%24479<<+*)))**''&%&'$%%$%%&()'(;@@?AADCIJHFGIHIGJF;9<*78::DB:982323:988:65436(((*))&%)&%*)*))/4'''''''(.'(&&''$$$#%(+-,------.,*+,,./36>:BEBGJGJJIJJJJIJJJIJGJHFAAAAIGHCED6421101453)))87>88ACJJJJGGIJJJHJJFIEEJJHJJJJIJJJGJGIJFIIJJGGGEFEFEDJ75568,))'+'''9D----D<;==I<;96:<3/0/+)(()+1./0//.-,,)*'%%#$%&'&%%%%%$$$$++,-.4888<:899:9???;ADIJFFHHJFJJJFIDHBCC=JCG@;200059@HJCCFFCEGEJEH==<=00019,++++???><==GD??CBHFGA@@9/-(&%',+,,,37223((()*(()(&%&'((/23678FFEDDDJH92213&&*+0286789A=;>CD;2222<;7:6767=?@@AJDECCEGDEJD::<;GJJJD@A=4***+A@DJEDEJEFJFHBB@AFF@AA@@@@DJGGJHJJGFJJFDECJFGJDJJGJIJGJEJJJJFIJJDC<767.'(&&,.//026557<655)(&
@Stanford_p7n_1_WT_T7_Gibson_BigLinear_40_1334
GTTGACCAGTCGTGACTTAGCGACCGTTAAGGCTATCATCAACTTGGCTGGTGAGTCTCGCGCTAAGGCGTTCGGTCGTAAGCCAACTCGTAGTGTGACTAATCGTGCTATTCCGGCTAAACCTCAGGCTACCAAGCGTGAAGGCTTTGCGGACCGTAGCGAGATGATTAAAGCTATGAGTGACCCTCGGTATCGCACAGATGCCAACTATCGTCGTCAAGTCGAACAGAAAGTAATCGATTCGAACTTCTGATAGACTTCGAAATTAATACGACTCACTATAGGGAGACCACAACGGTTTCCCTCTAGAAATAATTTTGTTTAACTTTAAGAAGGAGATATACATATGGCTAGCATGACTGGTGGACAGCAAATGGGTACTAACCAAGGTAAAGGTGTAGTTGCTGCTGGAGATAAACTGGCATTATTATTTGAAGGTATTTGGCGGTGAAGTCCTGACTGCGTTCGCTAGTACCTCCGTGACCACTTCTCGCCACATGGTACGTTCCATCTCCAGCGGTAAATCCGCTCAGTTCCCTGTTCTGGGTCGCACTCAGGCAGCGTATCTGGCTCCGGGCGAGAACCTCGACGATAAACGTAAGGACATCAAACACACCGAGAAGGTAATCACCATTGACGGTCTCCTGACGGCTGACGTTCTGATTTATGATATTGAGGACGCGATGAACCACTACGACGTTCGCTCTGGTACGTTGGGTGAATCTCTGGCGATGGCTGCGGATGGTGCGGTTCTGGCTGAGATTGCCGGTCTGTGTAACGTGGAAAGCAAATATAATGAGAACATCGAGGGCTTAGGTACTGCTACCGTAATTGAGACCACTCAGAACAAGGCCGCACTTACCGACCAAGTTGCGCTGGGTAAGGAGATTATTGCGGCTCTGACTAAGGCTCGTGCGGCTCTGACCAAGAACTATGTTCCGGCTGCTGACCGTGTGTTCTACTGTGACCCAGATAGCTACTCTGCGATTCTGGCAGCACTGATGCCGAACGCAGCAAACTACGCTGCTCTGATTGACCCTGAGAAGGGTACTATCCGCAACGTTATGGGCTTTGAGGTTGTAGAAGTTCCGCACCTCACCGCTGGTGGTGCTGGGTACCGCTCGTGAGGGCACTACTGGTCAGAAGCACGTCTTCCCTGCCAATAAAGGTGAGGGTAATGTCAAGGTTGCTAAGGACAACGTTATCGGCCTGTTCATGCACCGCTCTGCGGTAGGTACTGTTAAGCTGCGTGACTTGGCTCTGGAGCGCGCTCGCCGTGCTAACTTCCAAGCGGACCAGATTATCGCTAAGTACGCAATGGGCCACGGTGGTCTTCGCCCAGAAGCTGCTGGTGCAGTGGTTTTCAAAGTGGAGTAATGCTGGGGGTGGCCTCAACGGTCGCTGCTAGTCCCGAAGAGGCGAGTGTTACTTCAACAGAAGAAACCTTAACGCCAGCACAGGAGGCCGCACGCACCCGCGCTGCTAACAAAGCCCGAAAGGAAGCTGAGTTGGCTGCTGCCACCGCTGAGCAATAACTAGCTGAAGCGGCGCACGAAAAACGCGAAAGCGTTTCACGATAGAAAATGCGAAAACCAACTAGTC
+
))**000223;@@@FEDHIIDJJJJHJJIJJJA@@AFGJJIJJJJJJIJIIHHHJJJJJJJJJHJFEJJIHG>>>>HJHJJHJJ999:74434447877878<....DCBBCDGCJIIJJHJGD::>>>CGFEIGJJFFDDJFIJA>>88653244<7667GHGHJJJJCCIE<;;>99:DFJEJHEJGJJJJHDDCCCCFJCJHIEEFGJGDJJJJHGJJFJHJFJJIHIJJJJJJI>???EHJI@???EJEJE<<;;:98556BCABFEB===B??GJDJ@@>=CJHGEDFIGGFJJJJGFFB?8/)))7EJJHJJJJ4444C<0-2+(()))02;?AA??????>>@BJGGJJEJJJFEJFIJJJEBCAADC==>BCEBCHJDFHIIGFEJGGBC=99556....EEJIJJJ=653221*)('%%%&((((7?AAEJJHFGJIJJJJJFGHJGJJGGJJDAA:8446((((9:8?>8JJHJJGGGJJGGACEAFDCJDFGGCBGIHEGDDCCDCBIGJJJEHDHD@B@CCBFDCI@DDDBABEFHHCGCDJGIJFG8878A?=9888BD?;9;==4414;:<DDFJFGIGEIJIFIHHEJGEGJFFEFEJBAAF@DJHJJJGIGEICFBDEEEII=<=<B655;==433FCCJEDFJJJJHJIJJJJGJGJGHJJJJGCGFJJHJHJ=<<87*)(%%%&%%%%&%$%$#%&(*234BACBIHJCFDH<<;<JIJJFJJGJDDAAC+*&&###&),,,,/056>@:;9673343<==@BBCIJJJJJJJJJFJJJHJJHJIGJJJGIJJJHJJEEG?>>>JJJHJJJIHHJJIFGFEHJJGIIJJJJJJJJJJGGFJIFJIIFDJJJJFJJJHJJJIFIJJJJHJJJJJEHIHCCC@>>>?FAGJFFIDC89ECHJJJFGJHJGGJIJJFJJJJJJJJJDDJJFJIJJIJJHIFDJJIEJGIJHJDFJHJJJIJJIHJHBB@@82151117?EJJIGEEJJCIGB:94343;==?ACJJJJIGJJEGHJJJJJJJJJJJJFJJGG@B+(((+BDGJJJHJJJJJGJGJIJIIJJJJJHJJFHJJJJCJ=JGJIJJEGDCJGJEJFIIGFJJJHIBBCADD=555JCGFJ>9:6677ACGBCBJHJFJD@CFJGJJEG?A>BJJJIJJGHJJJJJHJGJGFGJEJJJIHHJJIJHH;;;;CD?CDBDDJGHJJHGJJJJJHGJJJIJJJJHBFFIHGJJHJJJIJJJJJJJJJJJ==<=;;;;JIHBBAAGHB@@89:EFDGIJJICABJJHDIFEEDGED@DCCDID@?=6---56;111@C@@@BGGDB?>?=>>9848@DGIJFJJJJIJJDACAIJGJG((()FD?>BCDFFGIIG<..DFHFECDH855535573335897235:A>IEJJEJHJHJGJJJIJJJJJGJIFJHJJJJJHJJHEFIIJBD?7;--IGJJJJJJJGEEECJJIJJJIJJJFJIDEEIJIGECDJJJGJJJFI::::JJJJJJHJJJ?>>=CD<===EFHGHFGEFFJGEJHJ8777666..0.0003558CEJJDEFJ@6666:71(()23////HIHIG;;84*&%#
@Stanford_p7n_1_WT_T7_Gibson_BigLinear_40_1335
GACTGAATACCTTACCGAACATACCGTCACCGAAGTTACTCTCGTAGACAACCGTCTGGACTCCCCATTGCTTTGCCTTCTTAGCGAGTAACTCAAGGGTCTTATCGGAGTAGCCATCACGGAAACCTCCAGCTTCCATAAGGTAGATGTAACCGTTCAGTGTGTACAGCACAGCGTAACCTGTTTCAGTCCTTACCGCGACCACTAGGGTCAATGACCAGAATCTTCTGTTGGTACTGACCTGAGTTGTTCGAACAATCGTGGTACTTAGGTCATCACCCTTAAGGCCAAACGTCAGGAAGGTCCTCAATGATGTTCTGACGGTTCGGAAGCCACTGGTAATGCATTGGGGCCTTCTCTAAGTCTAAGGCCGCTACGATAGCGTCACGAAGCCTCAGCGGGTACTTCTCGGCATCACTAAGGTTAGGGTTAAGCATGAACTGTAGCGTAAAGCCAGCCTTACCGTATTCCAACTCACGCTCGCAGGTCATCACGGTCAAAGCGCACTGGGTCTGTTGGAGTCCCAGCAAGTGCCTCGGGTTTATCATCGTACTCAGCGCGTAACATAGGAGCAAGACGCTGTGAGTAATAGAGGTTCTCTTCACGTGTCCTTGGGTACAGAGCAGGCCAGATAATGGTTGTGTACCCACGGTTATCCTCAAGTTCCTTATAGAGAGTCATCTCTGTCTGAGGTGTACCAAGGTAGATAACGCGAGAGGAAGGCAGCGGTTTAAGTAACGCAGCGAACTCCTG
+
CIDFDFEEJJJJJ?DFJJJJEFEFJIJF????JJJJIDBA8658AIC@@;;;?=B7755656668:;EFJJJJJJIJFJCFD7JJJGJIFFJEJ=;<<?80&&')()))CHFJFIIJHGJJJJJGJHJJJJIJIJJGJJJIGJJIJJHJJJJJJJJJJFHFHJJJJJJHJJJJHHJJJJJJJIJI42/('(.8<:?BBFGFIJIJF<55;4HHCC9889ABDDBDJJFJJIJFJJJEICACBJ8655110/*(()/(''(11..*)(('$$$-@JGFIJJGJH;AAA=1)&'+**(((+-<@?DIFJHEEGJJJJJJGJEGEJJJJJ@@AGJGJJJJJJIJEGJIHJ4222JFJJIDD:8::IIJJHHFJJJJIJFA6553444GEJJFCDEDDDDDHGAB@AJAEE@C?>BDIJJEEHFFJJJHDJFGJJJJJIIJIGJGJJJJHJJJJGJJJIHFA;;;674566@@@HHHDFHA@643*)*,118567@HEIDGFHFHJJIGGJJIJJJ?<::=(((+001-%&&'('('''(*)*+-/+&$$$'*00ADEFJIEJIJHJJGIJEJFJIFIJJJGHJJJJFHJDFJJC46CJJJJJFBD<ADJFJJGJGG?@AC5/*)*))**.,-+++-++,6811))))*)++(/1>CBFJEDC7444BJEJJJHJ?((0/?CHJJFJJJIJIIGDJGJJJJJJIJFEICDDCIHFJGJHFGJIIABBDGJGFJE@@>==?CJJJFDDFFIB@A?A<*
@Stanford_p7n_1_WT_T7_Gibson_BigLinear_40_1336
GCAGCTGATTTCTACGACCAGTTCGCTGACCAGTTGCACGAGTCTCAATTGGACAAATCCCAGCACTTCCGGCTAAAGGTAACTTGAACCTCCGTGACATCTTAGAGTCGGACTTCGCGTTCGCGTAACGCCAAATCAATACGACTCACTATAAAGAGACAACTCAAGGTGGTTGCAAGAGTGGCCTTTATGATTGACCTTCTTCCGGTTAATACGACTCACTATAGGAGAACCTTAAGGTTTAACTTTAAGACCCTTAAGTGTTAATTCAAGATTAAATTAAAGAATTAAGAGAGGACTTTAAGTATGCGTAACTTCGAAAAGTCACCAAACGTTCTAACCGTAATGCTCGTGACTTCGAGGCAACCAAAGGTCGCAAGTTGAATAAGACTAAGCGTGACCGCTCTCACAAGCGTAGCTGGGAGGGTCGGTAAGATGGGACGTTTATATAGTGGTAATCTGGCAGCATTCAAGGCAGCAACAAACAAGCTGTTCCAGTTAGACTTAGCGGTCATTTATGATGACTACTGGTATGATGCCTATACAAGAAAAGATTGCATACGGTTACGTATGAGGGACAGGAGTGGAAACCTGATTGATACTAGCACCTTCTACCACCACGACGAGGACGTTCTGTTCAATATGTGTACTGATTGGTTGAACCATATGTATGACCAGTTGAAGGACTGGAAGTAATACGACTCAGTATAGGGACAATGCTTAAGGTCGCTCTCTAGGAGTGGCCTTAGTCATTTAACCAATAGGAGATAAACATTATGATGAACATTAAGACTAACCCATTTAAAGCCGTGTCTTTCGTAGAGTCTGCCATTAAGAAGGCTCTGGATAACGCTGGGGTATCTTATCGCTGAAATCAAGTACGATGGTGTACGCGGGAACATCTGCGTAGACAATACTGCTAACAGTTACTGGCTCTCTCGTGTATCTAAAACGATTCCGGCACTGGAGCACTTAAACGGGTTTGATGTTCGCTGGAAGCGTCTACTGAACGATGACCGTTGCTTCTACAAAGATGGCTTTATGCTTGATGGGGAACTCATGGTCAAGGGCGTAGACTTTAACACAGGGTCCGGCCTACTGCGTACCAAATGGACTGACACGAAGAACCAAGAGTTCCATGAAGAGTTATTCGTTTGAACCAATCCGTAAGAAAGATAAAGTTCCCTTTAAGCTGCACACTGGACACCTTCACATAAAACTGTACGCTATCCTCCCGCTGCACATCGTGGAGTCTAGACTGTGATGTCATGACGTTGCTCATGCAGGAACACGTTAAGAACATGCTGCCTCTGCTACAGGAATACTTCCCTGAAATCGAATGGCAAGCGGCTCGAATCTTACGAGGTCTACGATATGGTAGATGAAGCGGCGCACCAAAAACGCAAAGCGTTTTTTCACGATAAATGCGAAAACCAACCG
+
&&'../'&&&'''()./235==;9;@C?@IEJJJJJFJJJJIGJGJDEDJ00001./>,)))75448752++9AEFJFGHA@@BJ4444FCHJDJJJIGGFJIHAA@AJDC<=F@2)'''8679<<=??>>>>CADFJHFFJCCEDH11136+**)''('&$##$%'*1-'&%%%&&&()/35556@A;++&&')*+,-<A;<@?JDGDJIJDC@;<=@B@@?BE0000/.0++++/69GGIJJJJFEFGJJJJHIJJDCJFEGGJHBE))))+=2*ACCJGEGJA@=:.,(((),/5111646<@CA=>=?CFJI@51.--+&$$$$&.?GIDEEGJGJFJDEFJJIIGJABDJEIFGEEGIJEJJHHIJJJJJHJFHJGJIJHJGJHJGFFEJJGGHHJJJJGFC>==<<AAEFEGGJFEFGD6664)))+10//--.<JJJJHEJGH:999JHFHDHJJGJEJGGFFGJGJJJ==>EEJCFIJB=>>@?JJFJBJJGBBBEHG?BDCEHHIJHJEC:993333/+049=?C<<<=BBABEJJDA>?;989/..5568?F@ABCGH@?<>++3;7*=<=ABIHCBCGGFJGFJIGJHDGECFDG==<=8456:@>ED=>>>C3334B@7765556?==DEJIFJJJIJHGJJJJGJJJFJJHEJIHJJHJJGJGJECJGJJHJHJJHGJJGJJHJJ@>>?BBBA@ADECFFHIHJJHIE=;;EDGH?>>64-3++>@HJEJJIHJ==><=@?HEJEJECDDBCGJFJGHJJJHGJJIJJJHJJJFJGEHF?<<;><320006@CDFD4333'''2'8;>@@???;;;CAAEB:77B=?@DAA@ABD==<9:::EIFHDE<;:;JDEDIFJIJGBABBJGDFFEB?@?E>?<<00,,.122222266?=>BAJJJJIJDJHGJBC9999H>=>>DC@>65;BBJJGJDGJJEB@@98=7EGJJJIJJJJJGHEHJJGBCDFJJHJJHJB3323:;BFHC>>>?,,,+)*399:?ADFGFJIJJJJHIG?;;BJJFIJJHJJJJGIJJJJJJJJIHFJHFHJFJHFJGJJJJEJIHBACBADIGGBACD?DA=<<BJHHFJHHFGJJJJHHJGHGJJJJEE>>>?GEJFFFDIGEGEF?C31*69@AFEE@55559.8:=A@A@@C9:++BECCJJGHJJHJHDJBAGE?BCDDCFGJJJHGHIGEGE>C==JIHHJJJJEGGDGFGDDDEGJEJCACEGHHIJIECCBBD><2-%$%')24<>?EHJEJGEJFJEFBECEJDHGEE;9866322-4455312212.,'&&(*)((*/...@?=;<<>?=<GGHFJJ>>>?HDBC=87---.($$&%()*(*/05;GDDCBEFDFJGGJGGHFECJDD33324114.*+--(%%%%&.;7760/0::9::;?>?:;5545>HGJB554)%
@Stanford_p7n_1_WT_T7_Gibson_BigLinear_40_1337
CCAAAACATCGTAGCGGAACTAGAGGAGAAACTTAATGGCACTTCTTGACCTTAAACAATTCTATGAGTTACGTGAAGGCTGCGACGACAAGGGTATCCTTGTGATGGACGGCGACTGGCTGGTCTTCCAAGCTATGAGTGCTGCTGGTTTGATGCCTCTTGGGAGGAAGAGATTTGGCACCGATGCTGTGACCACGCTAAGGCCCGTCAGATTCTTGAGGATTCCATTAAGTCCTCGAGACCCGTAAGAAGGCTGGGGCAGGTGCTCCAATTGTCCTTCCGTTTCCACCGATAGTGTTAACTGGCGTAAAGGGTTGACCCGAACTATAAGGCTAACCGTAAGGCCGTGAAGAAACCTGTAGGGTACTTTGAGTTCCTTGATGCTCTCTTTGAGCGCGAAGAGTTCTATTGCATCCGTGAGCCTATGCTTGAGGGTGATGACGTTATGGGAGTTATTGCTTCCAATCCGTCTGCCTTCGGTGCTCGTAAGGCTGTAATCATCTCTTGCGATAAGGACTTTAAGACCATCCCTAACTGTGACTTCCTGTGGTGTACCACTGGTAACATCCTGACTCAGACCGAAGAGTCCGCTGACTGGTGGCACCTCTTCCAGACCATCAAGGGTGGCGTCGCTGATGGTTACTTCGGGATTGCTGGATGGGGTGATACCGCCGAGGACTTCTTGAATAACCCGTTCATAACCGAGCCTAAAACGTCTGTGCTTAAGTCCGGTAAGAACAAAGGCCAAGAGGTTACTAAATGGGTTAAACGCGACCCTGAGCCTCATGAGACGCTTTGGGACTGCATTAAGTCCATTGGCGCGAAGGCTGGTATGACCGAAGAGGATATTATCAAGCAGGGCCAAATGGCTCGAATCCTACGGTTCAACGAGTACAACTTTATTGACAAGGAGATTTACCTGTGGAGACCGTGGCGTACTTGGTCTGGGTCTTTGTGTTCTCGGAGTGTGCCTAGATTTCGTGGGCCTTTGGGACTTAGCCAGAATAATCAAGTCGTTACACGACACTAAGTGATAAACTCAAGGTCCCTTAAATTAATACGACTCACTATAGGGAGATAGGGGCCTTTACGATTATTACTTTAAGATTTAACTCTAAGAGGAATATTTATTATGTTAACACCTATTAACCAATTACTTAAGAACCCTAACGATATTCCAGATGTACCTCGTGCAACCGCTGAGTATCTACAGGTTCAATTAGACTATGCGTACCTCGAAGCGTCTGGTCATATAGGACTTATGCGTGCTAATGGTTGTAGTGAGGCCCACATCTTGGGTTTCATTCAGGGCCTACAGTATGCCTCTAACGTCATTGACGAGATTGAGTTACGCAAGGAACAACTAAGAGATGATGGGGAGGATTGACACTATGTGTTTCTCACCGAAAATTAAAACTCCGAAGATGGATACCAATCAGATTCGAGCCGTTGAGCCAGCGCCTCTGACCCAAGAAGTGTCAAGCGTGGAGTTCGGTGGGTCTTCTGATGAGACGGTAAAAACATCAAGATGTCTGGACGCAAAGGCCTCAAGGTCGAACGTGATGATTCCGTAGCGAAGTCTAATGAAGCGGCGCACGAAAAACGCGAAAGCGTTTCACGATAAATGCGAAAACCAACTAGCCAAACATTGATGCTGTGGTC
+
&&&'()+,+(((((((-,.-,*())??IJFJJHICGHGFJJJIJIJHCJGJGGCEHJJFFEJFJE@A@AJBB?>>@CDHGIFJEBE====>=?BIBAEFEJFJJJGJEJJCBBB<;;;;EHJJJJJIIGEDFFGEHA@AAFJJGIC.&&&,,-.6BEEGEEDDJJJJDGIHHGJHEJIGJJGECCJJJJFJGJJGEFEJDGCFFGEBCIEDFHEFCB@BFHEJJJJFJDD<;;:<>'&&,//.++/'%%''(**.3239?AB@DA>=66-,*+''''*,'&''+('*()<=GHIBEFJC>BBEDDD=>7656&%%'''''0+000>?@EDBBHJEEJFCJFHJIJJJJGJIHHIIEJJHJ77A===878;54332----/0=;;;883265278:2211887332'''()((()34:>=>@ACCBBA981*+6@CFJIFGJH9887A;;9>@=;::<6778>?4=<BA<<<>IIBAB@=>@C8667>657@CICFDBJFDJJFFFJGGGCFDBBBJJHGHDC@@A@AI@A@A99:=;;>><;<;JJJJFFFGFGJFIHJDGIJIFBCJJDGGJHIFJDDJDIEEFFFG@?@?CEDGJJEDJJICEF@@9569EEFFJJ>>>?IDI@22++)'(()+5,++,-++,+))*98:88;655710089555+**(,++,369;;:8:;3223<<:>;432,,,'(,/03467769CHECC>>>@;>>5,(&'.116=HDBBB<=DEGIEJFJJGDCEFDBDBBCCFIJA@?BFF>?=;@ABGCJEHDBCEGFCDHHB>>AJJJEJFDDJDD88757;;HFHBHJJHGJGJEHH;662.,-49ABCCEHJJGHJHFF@>===IIIJGJHJFJ9877:3345?@<44677?CADEACACFEGHFHJJJHGIFJJJJJJEIHJJIJIJJJJHJFJEF11((((.,'&&'+..122HJJFDHCJD@:1>==??GEB8788830.)(()-01:45;.64/12AEBB@@@B@FIJEHGGIHEFJJJJJEJHFCGDIJJEHJJJJFI?@@?JJJFDCBF404)):;>EJEFD?@BJFFHIHH)))74?<:1../@A;2?=3@9..8778,''1;5=?EB@@ACGE@>7.,,0.//.''''/++++>>0,,AGFFJDFIFGHEFJDHEHFE@DCJIGJJJJJJ@A@?FB=944CEJJCDCCBAABIIGJJIDJ@=<=?B=<;;GHJJJ7&&&')%$&+02&%%'&*:;@AEHFHDEEEHJJJJDFJJHEJIJJJFJGGDEACCAJJJJJJEJJIJFJGIGJHG?@>@E;CHJFJ@>>><:;=?IHG=<0/0<:;<A@>;;>BAC;;<;<=74434))//0299:;<;;EHJGE5442'&)*)*./0>@EEIJJB?@B??>421199:CACDFC;;HECECEFE>89:<7721+++6;<---.6555<;63333C=<;<<JHGEJJJJFIHH@???84---../?DGHIIJJCCA8866689===77;<@A>?==/.1/18&&&)()*''$&''&&'(()(-(((*+14@DAD?@BGDFBD=<==ACA:5566555I????JIDEFFGIJIJJF9668AIJJJEBC>>227679E@554;;<EFFDAC=7JDJFE>=<=CG=<<DJIGEEGFHGIHJJJFHJFCDJEFJ=9--*(
@Stanford_p7n_1_WT_T7_Gibson_BigLinear_40_1338
TAGTTGTTCTAATTTTTCGGTATCTATATAGTAACCTTTCGTCCCTCCTCTCCCTATAGTGAGTCGTATTAATTTATCGTGTCTTTTCAGTAACTTAAAGAACTGACCATCCATACATATAGTCATCCCTATGCAGTCCTAATGCATTAAAAATCGCCACTAAATGAAAGACGTACCGTAACCCTCATCGTCCTCAGAGTACACATCAACTCCTCCACAGACATCTCGAATGATATGCGTAGCAGCAACCGTCAGACGCATCATGTGTTCCTCAAGGAAGTCAGCAAGTACTTCACCCTCGACCTTAACGGAATCCAACTGCATGGACTCACGGAGATACTCAATGCCTAACGGGAAGTGAACGGTCATCATGAGCCAGAGCACCTTCTCACGAGTGATACGGGTCATCTGGTTAAACAACGAGTACTTAACGTCATGCTTACCGTCTACGTCACGAGCGGACTGGTAGTCGGCCCTAATGACCTCGGTAAGCGGATTCCAAGGCGGTGAGTCTGCATGACTGGCTCAAGGGTATCGCAAATACGCATCTCTTTCATACCGGCACCAATCTCTTCCATCGCACAGTTGTGGTGTTTAAAGAAGGATAGGACTGAATACCTTACCGAACATACCGTCACCGAAGTTACTCTCATAAACAGCATTGAACTTTACCGTCTTGCCTTCTTAGCGAGTAACTCAAGGGTCTTATCGGAGTAGCCATAGCGGAAACCTCCAGCTTCCATAAGGTAGATGTAACCGTTCAGTGTGTACAGCACAGCGTAACCTGTTTCGTCCTTACCGCGACCACTAGGGTCAATGACCAGAATCTTCTGTTGGTACTGACCTGAGTTGTTGGAACAATCGTGGTACGTATGCAGGTCATCACCCTTAAGGCCAACATTAGGAAGGTCCTCAATGATGTTCTGACGGTTCGGAAGCCACTGGTAATGCACTTGGGCATTCTCTAATTGTAAGGCCAGCTACGATAGCGTCACGAAGCCTCAGCGGGTACTTCTCGGCATCGCTAAGGTTAGGGTTAAGCATGAACTGTAGCGTAAAGCCAGCCTTACCGTATTCCAACTCACGCTCGCGCAGGTCATCACGGTCAAAGCGCACTGGGTGTCTTGGGGATTATCAGGCAGACCCTCAGTTATAACGTACTCAGCGCGTAACATAGGAGCAAGACGCTGTGAGTAATAGAGGTTCTCTTCACCTGTCCTGGGTACAGAGCAGGCCAGATAATGGTTGTGTACCCACGGTTATCCTCAAGTTCCTTATAGAGAGTCATCTCTGTCTGAGGTGTACCAAGGTAGATAACGCGAGAGGAAGGCAGCGGTTTAAGTAACGCAGCAACTCCTGAACCAGAGTCCATAGCTTCTCACGGGCACCCATAGTTGCGCTGTTAGACGGAATCTCAACGTCATCCGCAACAATGATAATGTCAGCACGGCTACCAGTTAACTGACCAGTGATACCTACTGATTTCACACTAGGAGAGTGGTCAGGATTGGCTGAGGGCCTACATCAAAGCTGATTACCGAGTCACGCTGTCCGGGTCTTGGCTTTAGTCGGAATCAGGAATGGCAGCAGGTCAATAATACTTGTTGAATAAAGATGGAGTTAGCGTCTGCACGCTCCTTAGAGGCTGATACGATAAGTATCTTCAACTGAGGGTCTCTCCATAAGGACCACACAACGAACGCACATGTGATGAACGACTTACCAATACCACGGAAAGCCTGTAAGATGAACTTCTTGTTGTCTCCATTCGCCGACACCTTAGCCATGTCAATCTGACACTTAGTGGGCACCGGTAGGTTTAGCGCCTTCCATAAGACGAATAGGAACGCCACGAAGTCTCCCTTCGTTGCGCCACTACGAGCGCATTACGAATCGAATTAGTAGACACATTGCCTCCTTACTTGATTTCCTACTTACGTTGCAGTTCACGAATCGTGTCCTGTGACCACCAGATAATCATCACCTTGGGTCACTGGGGATTACGTTCAGCATCTCGGTCGTCAAGTTCGGCTCGACCGTCGGCTCGAATCCACACTGACCATCGGAGGTTCCGGGTAGTTTTGACTCTGACGCGCAACCGCTTATTGTCGGCTACGCAATCAGAAATAATCCTATCAGTGCTCCCTTCCAGCGCGGCAAGGTCTTCTTCATACTTGGCCAAATTACTCCGCATCGATTGCTCTTAA
+
,%%%%&('&('''(**-,('&'((*))((''''))2310017;@DGIIDBA>?EFDIFEE999=6)))()((/18..''')8311=A?CBDIGACB;@@C:96215;<;=53('$$#$##$$$$%.4:9;99=>@A>=?A99967//'%%%.00/*+++..'(+-***)((&&')***.5>HFEJIFJF9999JBA;779;:888<@5447>>>996*++:;>>973)'''9<ADI>>>>>====E4444,*'%%%(;;@AGFJJJJDJBA4JJIJJGJJFJDGDBDBDCBB911FJHGJ@???DD:?JDA@BBCGEHJH44447777E@>@FEHEHGJHE=33333.-*)*(%%%%$##$$$$$*<>>???(((,A?==>ECCAEG<C<78@@@BGJJJJBCCJJDF99511)'((+.-..545:5555CDDH;;;;;CB=??66674324889-,,-((((---/(''++,,70-+++++'')%%&'(''&%%&$$$%$%((27>?211142//01CIGJJJJGJJJJJJHHJGJFJEJJHFBAACGJ==>7200&&&&(&..'&&&+.--.-1)AJHEJJCC?@@@2------+.+*;833>>65788::;EEDG@@>6DJBDDEHJFJJJJ@<<<<JFGFF9996,*&&%%'(%$$##%$$&%&%$%%%$&&&*'-/.4.2328:?@AB>?=?CAFGJJIJFHIJJGEBCCEDHEA>'&%%(44<<997827333==@IHEJJJJJJGJJJJJJFEDDEHFJJIJJGIJJJJJJGIJEHFCJEEH>;>=>><<89??EBCDJFJHHHJJGHHIJ@BABBIJJIJIJIHJJIFDHC:999?CF@@BCFGB?///09/01----4335****2344:;GJGF<<<6=7*:CEJJ@??---(123GJFJCFJ?8777970/-+,-/BCDCGJCDDGJEE>>=89C;:;:86,+('*.0,*(&'((&&&&%&%$%%*.,)))9<==DBGGJJIJJHHFJJIHJJJDFCCBJJFFFGBACD995))))?DFGJJHEEEIIJJJCDCEGGJFJ:99@@;::>FB=9777>99@@?@CEDJGJJIJ<<<<DDBCDEDDEFIHFJAA?@EFJHIJF?@?@J@@@?65200&''*,&&%%'&&),(((..04.(('(**%$$%(++,,-235;:<9889>9555FFIFGEHFGEEH8432&&&'%&')))))((..,,**,))*.+++-)'%&$$&'79<B===@AA@HJFH@A?@ICCHEJBABCGDCGF;999BIGHHJDJJEFJEEFFFIBHABA?7733459ED>>D@CEC@<;;88ED==;<=?AIJHEGJJJFCC?B7.*)+-,/(('%%%$%**,82233@@C>?@@I0HEEEDFIJI@A@?CBFCBCFJ<<<=CBCBDCGCBAGDABCDE>==;??>C22211//.-+(.0188669=B<116<<;:;ACDAEAADEDEFJJJBAABIIEJFJJEJIJJEJIJDD3334DGDJDDDCIHGJFEDD>;;:;3-)))8BE>?A@BBBDGJJJEFIFC?2/..3:>:;;<I><;<?BCBBABBAB?(%%%&&%(+54586;89:;DEA>:87+&$$$&$)*''%&&&(((((()*++-9FC?==?ADDEHGDGCAABAB?33322;;)))(,+)+,,,-,,,,;67<EC?>>DBH?@87882C?@?AB@=;<=;A@HAA@?;;;=EDCCDIFCDEE&&&')-79+,,.544????AHHEHFEGEDCBD70139:8:::<;;;EDHJBCB-,,,00003:70,,8:DJJHJFECJJGHJ5333,,,,0659666=>::99FDFFDCCHHHFJJGB>=@=.,,.-,,-45)((*@::==A=<-,'*.)'('..01>9<=?E@BBE??=>@77.--,'&%%'*&%&&&&&&++.5,,,,55:90-.0478<EJHGEHEDHHBBCDJ44/..12(((('&&')))/'%$####&*'''(&&')((')++(2)+.15330-*)++''%&%%(%%%(>AABJJIIJIHJCEEEGC=<<<0/.-/+++***182225<>:@??BBFCCAB210/30*(%&)**)))))...02434******,??EFA?@@43334+'&%(()())(&'$$$%(4///1::878676699:EAA955>EHEJDDCB>=FI;;9232**++-,,&&&'+*)*1+))%''.01533441)((+2&%
@Stanford_p7n_1_WT_T7_Gibson_BigLinear_40_1339
GATCCGTTATGATGACATCCGTGACACTGATGACCTGCACGATGCTATTCACATGGCTGCCGATAATGCAGTTCCGCACTACTACGCTGACATCTTTAGCCTAATGGCAAGTGAGGGCATTGACCTTGAGTTCGAAGACTCTAGTCTGATGCCTGACACCAAGGACGTAATCCGCATCCTGCAAGCGCGTATCTGGCGATTAACGATTGACCTCTGGGAAGACGCAGAAGACTTGCTCAATGAATACTGGAGGAAGTCGAGGAGTACGAGGAGGATGAAGAGTAATGTCTACTACCAACGTGCAATACGGTCTGACCGCTCAAACTGTACTTTTCTATAGCGACATGGTGCGCTGTGGCTTTAACTGGTCACTCGCAATGGCACAGCGAAAGAACTGTACGAAAACAACGAAAGGGAATCACTTTAGAATCTGCTGAGTGATAGACTCAAGGTCGCTCCTAGCGAGTCGCCTTTATGATTATCACTTTACTTATGAGGGAGTAATGTATATGCTTACTATCATTCTATCGCTCTAGGTCTAGCTGTAGGTGCATCCTTTGGGAAC
+
(((*IEEJHIJJJEEJ=<;;)(''+**56BGJEJJJHHFB==;A=>=?B>?@CCJGIFJJHD@><==<=996203+,,-89:<=>JJJJGJ<<<:;0+*++012469:CGGGJJFHJJJGGFEGJB+&&&'38:<<776733'''%%%&0.011546,+++445DDID::::JFJHFJJJJGJJJJJJCBBA=:889/--//7B??@@BEB@?66677FJDCDCD77BA=C>=CB@?;;<=7=;;754/12<:574531127=@AIH@?==@FDGAABJIJGGACCC?=<<=DCCFGGEHJJJHJJHJCBDDJHIJD00/(()),/))1157=CDEHEHJEHJJFJIJDHJJJJ@=11.453,<89:<EAA@@A@B8887<<5300,''():8758****--79@@000-+('''''('&'(((2*68@<<HIFHDCCDHJJ:001233>@EJHGIFA?>///-./>+*))<?A:CCAABJJJDDBAB9644'?:889=EJJJJJJJJJJEFGHGDEB>?-))+)&((57>?BDEDJJHHFCEEJGH???)'&&'',--*+./($
@Stanford_p7n_1_WT_T7_Gibson_BigLinear_40_1340
GTCTCTTTAAGTTGTCTCTCCTTATAGTGAGTTGTATTAATAAAGACAATGATTAAAGGTTATCACTTTATGGCTAACAACAAGGCGTCTTTAGGTCTGGTCTTTATGTAGTGTCTTTAGGTCTGGTCTTTAGGTCTGGTCTTTATGTTTAAACTTTAAGATAGGCGTTGACTTGATGGGTCTTTAGGTGTAGGCTTTAGGTGTTGGCTTTAGGATGGACGTTAGGAGGTGACTTTAGGAATCTTAGGAGACTGTAACAGATAGGGACACAGAGAGACACTCAAGGTAACACCCAAAGACAAACCCAAGGGTCATCCCCAACCCTTAGGGAACCCTCAAGGTCAACCGAAGGTTGACTTTAGGTGATTGGCTGGGCTTTAGGTACCCCCTATGGGGGAACTTTTAGGTCCGTACACTGTGAGATAGTCACTCAGATTTTTATGGTATATTTTAAAGGACCCTATAGGAACTCCATAGGCCCTCTCTAAGACCCTCTTTAGGTGACACTGATAGGATGGCCTATCTTTAGGTATAGACCTTAGGATAGACCATTAGAGGCTCTTTATGGGTATACCTTAGGACTTGACTCTATAGGGATGAAGTGGTGTGATGCAATCATACCGCTGAATCCCTCGGTGAGCCATCAGTCGGTCAGGAAGACCCTAATGAAGCGGCGCACGAAAAACGCGAAAGCGTTTCACGATAAATGCGAAAACCAACTAGCCAAACATTGATGCTGTCGTTAT
+
421226774222354546664563////211113210001222222223321001222200101124474311333221010//0.++,-57631112343224:431/0013323365434456542349753322323236975433443334675422//000---/57776432123234975445///.22284332423346658665420012..-/324444456664.-)($&&&&$//33344631114440/004556874322234465544563333100/.--12...324476444222/005<:5447;6433665212276778666684111385545755754566434232///86:9;88720014<<:33358:=98775665566652223566798954223355677766558>>7554552222:<;9777689;<8432255566774444788:9;986656679=<;:;:877667787753334655568887688;:98874433668;37665444679876444455689;86225642122675556755558920//--..777666566776754446766678978878765668;,-456668;653101++,-77865633347;54455777566455443379753312257654457963211349763338<9989864334899875553444898,++,*&
@Stanford_p7n_1_WT_T7_Gibson_BigLinear_40_1341
ATTTCGCTTATAGGGAGATAGGGGCCTTTACGATTATTACTTTAAGATTTAACTCTAGAGGGAATCTTTATTATGTTAACACCTATTAACCAATTACTTAAGAACCCTAACGATATTCCAGATGTACCTCGTGCAACCGCTGAGTATCTACAGGTTCGATTCAGACTATCGCGTACCTCGAAGCGTCTGGTCATATAGGACTTATGCGTGCTAATGGTTGTAGTGAGGCCCACATCTTGGGTTTCATTCAGGGCCTACAGTATGCCTCTAACGTCATTGACGAGATTGAGTTACGCAAGGAACAACTAAGAGATGATGGGGAGGATTGACACTATGTGTTTCTCACCGAAAATTAAAACTCCGAAGATGGATACCAATCAGATTCGAGCCGTTGAGCCAGCGCCTCTGACCCAAGAAGTGTCAAGCGTGGAGTTCGGTGGGTCTTCTGATGACGGATACCGAGGGCACCGAAGTGTCTGGACGCAAAGGCCTCAAGGTCGAACGTGATGATTACGGTCAGCAAAGTATAAAGCCAGCGGCAATGGCCCCGCTTCGTATGAAATCTTCCATCCGTAAGTCCGCATTTGGAGGTAAGAAGTGATGTCTAGAGTTCACATGTGTGGAGGCTAAGAGTCGCTTCCGGCAATCCGGTGGACTGTGGAACACCTTGGGTTGCCTAAAGGATTCGAAGGACACTTTGTGGGCTACAGCCTCTACGTAGACGAAGTGATGGACATGTCTGGTTGCCGTGAAGAGTACATTCTGGACTCTACCGGAAAACGTGTCACGTACTTCGCGTGGTGCGTAAGCTGTAACATCACCACAAAGGAGACATTCTGGATGTAACGTCCGTTGTCATTAATCCTCGAGGCAGACTCTAAGGGCTTACAGCGATTCCTAGCGAAACGCTTTAAGTACCTTGCGGAACTCCACGATTGCGATTGGGTGTCTCGTTGTAAGCATGAAGGCGAGACAATGCGTGTATACTTTAAGGAGGTATAAGTTATGGGTAAGAAAGTTAAGAAGGCCGTGAAGAAAGTCACCAAGTCCGTTAAGAAAGTCGTTAAGGAAGGGGCTCGTCCGGTTAAACAGGTTGCTGGCGGTCTAGCTGGTCTGGCTGGTGGTACTGGTGAAGCACAGATGGTGGAAGTACCACAAGCTGCCGCACAGATTGTTGACGTACCTGAGAAAGAGGTTTCCACTGAGGACGAAGCACAGACAGAAAGCGGACGCAAGAAGAGCTCGTGCTGGCGGTAAGAAAATCCTTGAGTGTAGCCCGTAGCTCCGGTGGCGGTATCAACATTTAATCAGGAGGTTATCGTGGAAGACTGCATTGAATGGACCGGAGGTGTCAACTCTAAGGGTTATGGTCGTAAGTGGGTTAATGGTAAACTTGTGACTCCACATAGGCACATCTATGGAGACATGGTCCAGTTCCAACAGGAATTGTGGTGATGCATATCTGCGATAACCCTAGGTGCTATAACATAAAGCACTTGCTTGGAACTCCAAAGGATAATTCCGAGGACATGGTTACCAAAGGTAGACAGGCTAAAGGACCAACTGGCAAAAAAGTACAAGTCAGACGTTCTCCTATAAGTT
+
$#$'&)**+*3.-01@B>>>AAGJJHDJJEJ+***1000//0:3JGGJJFHJGJEB:..686*83''(('1126CC:88<IJA?;9:7:DHEJIIAAADEEJGJDEFJDEE554463163GJJGJ<::<GGJ?7777JBACBJJJJHCGCC>8877.+))3/+'&(.14+**).6>>><<GJHHFFEEJGJJHIJJDJGJJIIHJJJHJJJJJJJJHJJJJFJGIFHJJJIIHJF999(**HFCF::F===CIGIFJJJJEJJJJJGJJIGJHIJJGJEJJIHJGHJ@@@@FGJHCDFHJJJF7777@>8=BAABDCCHFJJJJGJJCBF<;;<@<<=>D68<44C>1112FB?;<=JFB==;BDGJGIHJGJJJJJJB888=B;@>?AC7778;;??>DDFDB@@ABCDCDAIJFJJJEJHIJFGFJJJGIJE....EEEDECABH;::-))/./A;::;@BCJGFDBBACJJIJJJIJJHJJEGGJJJIJJGJGJHJHIEEBEEJI><<7'&&&)(&&%&))-2++++B>EGIFHJEDB@?((()444566..<@CIGJEHIJC@85678AD>878898:>>GGIJJJHJJJJJFHGJGIJJB>&&%%'*-1233?>?@DABDJCAA;9:=A6466722+,+,:=A@==?00008CGDEJHJFED?G=DBEJHJJD1147=6;322365886('((**+()10:874341112:@??@>=A98893333CGGJCDDCFDIGDJCA@??CEFECCDBA?@@?CAA@A><999:;DCFDB@/./0-****,++*&&--.,***.--('&'**(&&'*.**674AAAEFEFGEHFGGEDHIDCGBCECCDBB@@BEFEJHJCFCGIH*(((6FA:9999???FJEDHFCDA@B9989EHI;:::BJGJBBCAEDEA@8878944))0<?ADDDFBBAAHHECCEGEJGIGEDBCDEGEHEJJDDFCJHIIJEADF??@?HGD:978,,,.62::ECIDCGEDA@BCDH999:C>>>=0/',&'37>?DJDDDECGJ@CJBABBGHHDFEID<651??@ADCJJHJDDHJJIFJDCCDC422''%)%'/06?BBIDHDHIIJJFJJGHEHCFDEDJJJFJGJHJJJEFGJJJGIIEDFFEA@?@DCDFDCFC@>>>AEJFDJJ@8:3?@A>;;;>B9:9:B@???AB>======762/33233CDEFDDJJBACCDIG@@?BDIDDEEC?>>>@AA;<51+-&$'(,/2,++,7?><-**--,,,49<>5455?CB?@AABD;;?HFHBGIJJJ@@??BBDCFDCDGCCDBBEDDCI>>66,''&'(*-*'(+887989==@@ABA>@@?><=:'&''621117@EFD??@AHCBCA@BAAEDDE@@ABBC>>=;;;9=<<@@CECBCB@BBFGHDBBC=;9'(5-,)+((**+*-+++,77766444442266@BEEEECA>=>?BC@>==??BAD@?@?BBCB@?>===;;<<;10*'&%&46<B>==>ACCGFFBBBA?DAD?===<?>>>??@?@BBBEFBA99900:::==<<861-'%&'*'&())()-4,*(()%$$%&(***/44577=662+'&(
@Stanford_p7n_1_WT_T7_Gibson_BigLinear_40_1342
ACGATGCTTGTACTATTAACCCTTACGATGGCTGGGCGTGTCAAATTAGCTACATGGAGGAAACCTGATAGCTATTTGCGGCACCCATCGTTAGTAATGTTCCGTGGCACCGAGGACAACCCTAGAGAAAATGTAATCACACTGGCTCGCCTTCGGGTGGGCCTTTCTGCGTTTATAAGGAGACACTTTATGTTTAAGAAGGTTGGTAAATTCCTTGCGGCTTTGGCAGCTATCCTGACGCTTGCGTATATTCTTTGCGGTATACCCTCAAGTAGCACTAGTAGTAGTTGGCGCACTCTTACTTAGCGGCAGTGTGTGCTTGCGTGTGGAGTATAGTTAACTGGTAATACGACTCACTAAAGGAGGTACACACCATGATGTACTTAATGCCATTACTCATCGTAGGATGCCTTGCGCTCCACTGTAGCGATGATGATATGCCAGATGGTCACGCTTAATACGACTCACTAAAGGAGACACTATATGTTTCGACTTCATTACAACAAAAGCGTTAAGAATTTCACGGTTCGCCGTGCTGACCGTTCAATCGTATGTGCGAGCGAGCGCCGAGCTAAGATACCTCTTATTGGTAACACAGTTCCTTTGGCACCGAGCGTCCACATCATTATCACCCGTGGTGACTTTGAGAAAGCAATAGACAAGAAACGTCCGGTTCTTAGTGTGGCAGTGACCCGCTTCCCGTTCGTCCGTCTGTTACTCAAACGAATCAAGGAGGTGTTCTGATGGGACTGTTAGATGGTGAAGCCTGGGAAAAAGAAAACCCGCCAGTACAAGCAACTGGGTGTATAGCTTGCTTAGAGAAAGATGACCGTTATCCACACACCTGTAACAAAGGAGCTAACGATATGACCGAACGTGAACAAGAGATGATCATTAAGTTGATAGACAATAATGAAGGTCGCCCAGATGATTTGAATGGCTGCGGTATTCTCTGCTCCAATGTCCCTTGCCACCTCTGCCCCGCAAATAACAATCAAAAGATAACCTTAGGTGAAATCCGAGCGATAAGGACCCACGTAAACCACATCTGAATAAACCTGAGGTAACTCCTACAGACGACCAGCCTTCCGCTGAGACAATCGAAGGTGTCACTAAGCCTTCCACTACATGCTGTTTGACGACATTGAGGCTATCGAAGTGATTGCTCGTTCAATGACCGTTGAGCAGTTCAAGGGATACTGCTTCGGTAACATCTTAAAGTACAGACTACGTGCTGGTAAGAAGTCAGAGTTAGCGTACTTTAAAAAAGTATAGCGAACGAAGCTCTATAAAGAACTCTTTGAGAAACATAAGGATAAATGTTATGCATAACTTCAAGTCAACCCCACCTGCCGACAGCCTATCTGATGACTTCACATCTTGCTCAGAGTGGTGCCGAAAGATGTGGGAAGAGACATTCGACGATGCGTACATCAAGCTGTATGAACTTTGGAAATCGAGAGGTCAATGACTATGTCAAACGTAAATACAGGTTCACTTAGTGTGGACAATAAGAAGTTTTGGGCTACCGTAGAGTCCTCGGAGCATTCCTTCGAGGTTCCAATCTACGCTGAGACCCTAGACGAAGCTCTGGAGTTAGCCGAATGGCGAATGTCGCTGGCTGGCTTTGAGGTTACTCGTGTGCGTCCTTGTGTCACGCCGAAGTAACCTCAAAGCCAGCCGGAACCCTATTGCCATTCGGCTAACTCCAGACTTCGTGTAGGGTCTCACGTAGATTGGAACCTCGAAGGAATGCTCCGACCTTATTGTCCACACTAAGTGAACCTGCTATTTACGTTTGACATAGTCATTGACCTCTCGATTTCAAAGTTCATACAGCTTGATGTACGCATCGTCGAATGTCTCTTCCACATCTTCGGCACCACTGAGCAAGATGTGAAGTGATACCAAATGGGCACGGCAGGTGGGTTGACTTGAAGTTATCGTAACATTTATCCTTATGTTTCTCGAAGAATTTCTATAGAAGTCTGCTTTCGCTGGTCTTTCTCTAGTACGCTAACTAACTTATTTTTACCCGCGCGTAGTCTGTACTTTAAGATGTTACCGAAGCAGTATCCCTTGAACTGCTCAACGGTCATTGAACGAGCAATCACTTCGATAGCCTCAATGTCGTCAAATTGTAGTGGGAAGGCTTAGTGACACCTTCGATTGTCTCAGCGGAAGGCTAGTATGTAGGAGTTACCTCAGGTTATTCGGATGGTCGGTGGTGGCCGGACATCTTTTGATCGTTATTTGCGGGGCAGAGGTGACCGGGACATTCGAGCAGAGAATACCGCAGCCATTACGAAATCATCTGGCGACCTTTTTTCATTATTGTCTATCAACTTAATCGTCGTCTCTTGTTCACGTTCGGTCATATCGTTAGCTCCTTTGTTACAGGTGTGTGAATAACGGTCATGTTTCTCTCAGCAGACTATACACCCAGTTGCTTTGTATAGGCGGGTTTTCTTTTTCCCAGGCTTCGCCGTCTAACAGTCCCATCAGAACACCTCCTTAAATTCGTTTGAGACAGACGGAGCAAACGGGAAGCGGGTCACTGCCACACTAAGAACCGGACGTTTCTTGTCTATTGCTTTCTCAAAGTCACCACCGCCATGATGATCTGGACACTCTCGGTGCCAAAGGAACTGTGTACCAATAAGAGGTATCTTAGCTCGGCGCTCGCTCGCTGAACATTCAGGCGAACCGTGAAATTCTTAAACGCTTTTGTTCTGAGTGAATCAAGAACGTATAGTGCCCTTCTCCTTTAGTAGTCGTATTAAGCGTGACCATCTGGCATATCATCATCGCTACAAGTAAAGTAAAGACGATCCTACAATGACGATGGTAATGGCATTAAGTACATCATGGTGTGTACCTCCTTAGTGAGTCGTATTACCAGTTAACTATACTCCACACGCGCACCACACTGCCGCTAAGTAACAAGCGCCAACTACTGCTCCTATTTGAGGGTATACTGGCGACACGCAAGCGTCAGGATAGCTGCCAAAGCCGCAAGGAATTTACCAACCTTCTTAAACATAAAGTGTCTCCCTATAAACGCAGAAAGGCCCACCCGAAGGTGAGCCAGTGTGACACGTCTCTTGAGGGTTGTCCTCGGTGCCACGGAACATTACGAACGACGGGTGCCACGAGCCATCAGGTGTTTCCTGCATGTCCAGCTAATTTGACACGCCCGGCCCATGGTAAGGGTTAATAGTACAAGCATCGTTGAAGCAGCACACCGAAAACACAAAGCATTTCT
+
(()462211599;>>FECCFHJJI@?<<=;::===>CA@?>ABCIFJABBAJIBB60031//.-&'''+&''('(()149883444>A<;<;1000BHDCA@?<<GJJIJJBDIGGJ1111CF6..?CDGJDFJ@@?:98100(''(*&&')0.0014420/47:4,,++(((,140//00/+))**'&&070000=CFIJJJJCECFJJJJHJJFJGFIIJJJJJJJJJGJJIGJIJIEGFFJJAB@@96523652CBDEJJJE@@@?FJJGGJJGJG><<<CI<,,/***(()'('')*--/.8<<>J<<<>D>6;44448??==0///83;=;;;5<@BJIHJHJHHIHIIJDHJBHJGJJJFFHJGJEJJJJJJJJJJDFDCJHJ@=<:::;E1//-,.'**;;=<55:5DJJJJJJJJJJFIJIIJHFJHFEGGEHGCFIGJJJFJJDDDFGJJJJHGGHJHFDCFEJGGJJJFJFJDJEJFHJJJJFHJ@6668;767BDJIJFIJJFJGJIJJJIJJJJJJEEHDCEFJJDDB>---/122CJJACBAGDFCFJJJGGFJJGIEJIJJJJGJJGJFEHGJJIJJIJEGDGGEGGDDJIJIJFJGCBCBDE>=;JHIJJGIFJJHJJIHJIJFJEABF<5@ABHEIJ@@?@@@BFBADGE<8779>@BIFFC==?@GHFJABA>>>=><741,+:4FFEDIEEAD>?>>B=0000JJF>===CGJIJIJJJJJGJJJJJJJGIHJIJIDDCJFIHJJJHFHD88<IHJJJGFHJJJDJBJC>@?AJJCJI999:===?AA@?DCFFJDABBA=<<<JIHGJJJJJGJJEJFJJJJIHIIIJJHIJJJGJIIJJJGJJIJJJJIHJJ<;<;*)%%%&+0//699DHFGJJIHJCFGIHJJEDFHDFJJJIJGFIEJDDCDGIHJJJJJHJJJJEDDEA<5>>DD:57<:BEGHJDFFJJ>=?=J@CFBCBDJEFJ?A>****CG@A@(''(223GDJGEJHJDE>@@DHJJJJJJECCD8883.--0224((();;?CIFJFEDJHGFGIJFFIHHGEGJDJIFJJFJGIHGHHEHFIJCHJJJJBAABAAAB@@D?=<<?GFJJJFJHFDCBBA?78.==<<88:=JE:97233666332133D>==>ADB?ADABDD9556<=AEEEGIFGFDEHJEJG????9889AAE?:2212:0+)),=@@@B@D><<=A?==;660.05@?BDJGJHGEFGIEFFIGEIEJFGDFDFC?>>0,*+...,''&&((''&%$$(##$&''::EGCB>>50,77:;BGHJFECCAFDE@@AJGHIEJEGGEEJFEGEHGHHIFDFHEGHFHEGGDCA@CDGHDEEFFJJJEGGJDBCDEGDHFEJIGJEEEIFDHEJB@@@EJEECD=>FEEDA>>==DA?>@ACDDFFGGGFHJGIGJJGGFDEDEEFDGJGII@@?><9888@ACGEEGEEDDCEDGCIJDA@??BCDD@@@@BBAA@@+***=AAABA@>>>>CBCABJD555@CCEBDHCB@@@BBBB?@?AEBA?@@>=::@@AEEDGEGFBAAABDDBAAFFFIGBABBAAABECEEBAA?@>;:;60/0034/(''+(('')*))-699;<:<;;@@?@866100034888=>=B@ADB>>=>=@<=<<<:::98100--++/.-..0-.((''$$&((,,36:898922-.,-.*+%%&/01''''('),.)('')&&&%&(/,-1011/00088;71//,,)))),-'**)+//..,,-+*'%%%&&''*)((,3101)))2('''))))*+0008998;;520((/)'')),+))+++,+**.112165533....22-**)/655++,++'-56320(+**())(-...++)()*.+,+,373+**%%%%%%%##$###$&,19:;618750045:;?CCBA<;+((')'&%&*0966/4//:882)8-*)*,/-+++)+,,.,,11212..-.=7887+++;>>;884330088100/.(*&*-/2&%%%&*)--)''',..////389::<>=8<<;88:708:4870-+**+,-/775/1CHE?==>::9<=95446:<@@//./...0000.+**-++*,40/1:99-++)('&&&'(./126:C611//33223554587>=6666;?A@@==<<==>8:66+++)(((/01791000:88-,+*-(,-*&&&*(''&&%#$$$$$$#$&'((()'''43799877544223.//==7777662//-+,/1.+))%%(''&''&&''')))*))+,('&$$''*3<0(('(,**(('(*.+++5422:;<<;<::883///0.***&&&(**,-0185455/044?>>??700008777;;<=;99=>:;:8:?@<965.-)'&&&&%$####$'/.-(200.-///)(((),,,-----8652,,,*)100000122349:A::8:9?86=8?=9::2(''&&%%()02333<?<:2...0'&(,,,,--'%%%*('()0-*&%'&&&&'**)%%%)'578:<76**+01***((('*)*+*,100./-/./012325854200482;=>@;?:889:96,,+*)))'&%&'+-./1***('%$$$%%&&)(+--,05:;:=;:;9:7..5(((165688732)))%&.225687776313)''%%))''''&(('').,+)&''(6<?=7741322('''53353..('&%%&''++*'&&%*))*-+*'%%&%'%%&*,,3/.-&&%%&)/00/08711-,+-,+((()3-,,,----.@?9987/-)'('%&'%%%%%%$$%&&*'12...'''(''&$%$)-023477----+)'&(+-((((/)0'&&'01.7.44.+(('&(+,,++68:9:6;9998<;=8:010/.,('''&%&'())+0./..057??@99992220212,**&&&&%#$)+,+--.0/.*((&$$%$##%$$(-044//++++,3,,,.3=<567897210./0;<;;:764+*'')5()2./;;/.,,//-,+..)(((9;7057:::9776/2-0418875:9:C@@?>?720/0,)&%$%$'*+22:7;A??7;::=>=>==>@>1//..11334523/.-,'&$%&*.***'),,.2400,*))),/-200+.-))((%%$%%'&'''4-7733001,'(&')%'%%&&...502//1'''&'(),-...+,,-2222***(()+)'(+2<9--,-3('&(),)%
@Stanford_p7n_1_WT_T7_Gibson_BigLinear_40_1343
GCGGTGAGTCTGCATGACTGGCTCAAGGGTATCGCAAATACGCATCTCTTTCATACCACGGGCACGAATCTCTTCCATCGCACAGTTGTGGTGTTTAAAGAGGATAGGACTGAATACCTTACCGAACATACCGTCACGATTACTCTCGTCAACAACCGTCTGGACTCCCCATTGCTTTGCCTTCTTAGCGAGTAACTCAAGGGTCTTATCGGAGTAGCCATCACGGAAACCTCCAGCTTCCATAAGGTAGATGTAACCGTTCAGTGTGTACAGCACAGCGTAACCTGTTTCGTCCTTACCGCGACCACTAGGGTCAATGACCAGAATCTTCTGTTGGTACTGACCTGGAGTTCTGGAACAATCGTGGTACGTATGCAGGTCATCACCCTTAAGGCCAACGTCAGGAAGGTCCTCAATGATGTTCTGACGGTTCGGAAGCCACTGGTAATGCATTGGGGCCTTCTCTAAGTCTAAGGCCGCTACGATAGCGTCACGAAGCCTCAGCGGGTACTTCTCGGCATCACTAAGGTTAGGGTTAAGCATGAACTGTAGCGTA
+
58=??))))42*))*/00053344434829126666==JJGJEHJJGGDHJIHJFDH@;9888(((+.-((((;:>:=HFJHJGIJJIF766675,*)'(,%)+***+12223BAJEIEG@JD=<=<?A@A@<?0((%&('%&'(-,-0+&&&(+(/,-,-01422,)=A@BDJJJGJDJFJJC@6&'(,,--8=>?6666DJGJFJGGHAACFCDFGHJB?>A?BHFJECFD@94/*))*.:88884....GFFJJJEJJCDECIGJJJGJJJFJJJHIJFJJFGGGB6666HEEJCCEJJGJGJJJE@??DAJ@??>GJGDHJJJJJJCEB>>=;<65435447<53344--))8:;2221999FJHEJJJDECCDJFJHGA>??;?5,=BHIHAB?@8))))<A@ABDB?@9:::@=91101;;IDDB:866?C@989>CFJIJJFIJID===>JGJJJHE,0,))*,//1<DJJHHJJJDBEABCACIGC>>>>EJJ?>?JEJFEJFFC000/46EEC@AC??=>BB=??>>?>@BCDBEJJJHIH?>><<)
@Stanford_p7n_1_WT_T7_Gibson_BigLinear_40_1344
CCCGCAGTTCCACTTAGAAGTCTCCGTCTTCGTCTGCTTCCTCGGACTCTATTCGTCTTCGTCCGGCTTTTCTCGTCGCGTGGTTTGCTCGCTTTGGCAGAACCAGAGGCAACATAGCCGTTCTCTTCAACTTGGCTGACCCCAATCGTCTTCACCGCCACCAAAGGTAGCCAGTTCGACCAGCATCACGGATTCCAGTTGCAGCTTAACGCTCGCACCTACAGCAGTGTTCCACTTGTATGGAACCAAAGTATTTAACTTTCAGCTTAGAGCCACCACCGATAATCGGAACGTCTTCCATCTTCTTACCTTTTGAGTCAACCACAACCAGATTGATGTGCTTGGTCTCTTTGGTCTTCTTGTCTTGGAAAGACACGTAGCGTCTGAACTTAAAGGTGATCATACATGCACCGTTATCGAAGAACGGCATGTCACCCTCATACGGTTTCAGCAGTTTGTTCCCCACGAGCTACAGCAGGTGGATTAGCTTCGTATTCCTCAACGGCAGCAGCATAAGCCTCTTCGTGACACTTCACGATTTCATCGACCATACGCTGGCAGCGCGGGTCTTTGTTGGGAATAGTCAGGTCAACTTTATAGACACCACGAGGGTTCCCAAAGCCACGTTCTTCGATAACGGTGACGGTACGAGTTTACCTTTTAAGTTCAAATGCTACGCGTCTTTCCAAGACAAGAAGACCAAAGAGACCAAGCACATCAATCTGGTTGTGGTTGACTCAAAAGGTAAGAAGATGGAAGACGTTCCGATTATCGGTGGTGGCTCTAAGCTGAAAGTTAAATATTCTCTTGGTTCCATACAAGTGGAACACTGCTGTAGGTGCGAGCGTTAAGCTGCAACTGGAATCCGTGATGCTGGTCGAACTGGCTACCTTTGGTGGCGGTGAAGACGATTGGGCTGACGAAGTTGAAGAGAACGGCTGTGTTGCCTCTGGTTCTGCCAAAGCGAGCAAACTAGCGGCGGACGAAGAAGCTGGGACGAGACAAACAAAAGTCCGAGGGAAGACGGACGAACGGAGACCTAGTGGAACTGCGGAGAAAATCCTTGAGCGAGAAAATCGAGTGGATACGCTCTGGGTGTTGGGAGTGGCAGGGCGCTACGAACAATAAAGGGTACGGGCAGGTGTGGTGCAGCAATACCGGAAAGGTTGTCTACTGTCATCGCGTAATGTCTAATGCTCCGAAAGGTTCTACCGTCCTGCACTCCTGTGATAATCCATTATGTTGTAACCCTGAACACCTATCCATAGGAACTCCAAAAGAGAACTCCACTGACATGGTAAATAAGGGTCGCTCACACAAGGGGTATGGACAACGAAGACGTAATGGCAATCATGGAGTCCAGAGCAGTTCCAATGTATCCTTAGCTCGCACCTATGGTGTCTCCCAACAGACTATTTGTGATATACGCAAAGGGAGGCGACATGGCAGGTTGCAGGCGCTAAAGGAATCCGAAAGGTTGGAGCGTTTCACTCTGGCCTAGAGGACAAGGTTGCAAAAACGGTCGATCAAAAGGTATTAAATTCGAGTATGAAGAGTGGAAAGTGCCTTATGTTGATTGACGACAATCGCACCTTACACTCCAGACTTCTTTACTTCCAAACGGTATATTCGTTGAGACAAAGGGTCTGTGGGAAAGCGATGATAGAAAGAAGCACTTATTAATTAGGGAGCAGCACCCCGAGCTAGACATCCGTATTGTCTTCTCAAGCTCACGTACTAAGTTATACAAAGGTTCTCCAACGTCTTATGGAGAGTTCTGCGAAAAGCATGGTATTAAGTTCGCTGATAAACTGATACCTGCTGAGTGGATAAAAGGAACCCAAGAAGGAGGTCCCCTTTGATAGATTAAAAAGGAAAGGAGGAAAGAAATAATGGCTCGTGTACGGTTTAAACAACGTGAATCTACTGACGCAATCTTTGTTCACTGCTCGGCTACCAAGCCAAGTCAGAATGTTGGTGTCCGTGAGATTCGCCAGTGGCACAAAGAGCAGGGTTGAGCTGAGATGTGGGATACCACTTTATCATCAAGCGAGACGGTACTGTGGAGGCAGGACGAGATGAGATGGCTGTAGGCTCTCACGCTAAGGGTTACAACCACAACTCTATCGGCGTCTGCCTTGTTGGTGGTATCGACGATAAAGGTAAGTTCGACGCTAACTTTACGCCAGCCCAAATGCAATCCCTTCGCTCACTGCTTGTCACACTGCTGGCTAAGTACGAAGGCGCTGTGCTTCGCGCCCATCATGAGGTGGCGCCGAAGGCTTCCAGCTCGTTCGACCTTAAGCGTTGGTGGGAGAAGAACAAACTGGTCACTTCTGACCGTGGATAATTAATTGAACTCACTAAAGGGAGACCACAGCGGTTTCCCTTTGTTCGCATTGGGAGATCTCGATAAAATTCGCAAGTCTTATAAACAATTCTATAAGGCTCCGAGGAGGCATATCCAAGTGTGGGAGGCAGCCAATGGGCCTATACCAAAAGGTTGTCTCGACCACATTGACGGCAATCCACTCAACGACGCCTTAGACAATCTCCGTATCGCTCTCCAAAAGAAAACTCATGGAACATGAAGACTCCAAAGAGCAATACCTCAGGACTAAAGGGACTGAGTTGGAGCAAGGAAAGGGAGATGTGGAGAGGCACTGTAACAGCTGGTAAACAGCATAACTTTCGTAGTAGAGATCTATTGGAAGTCGTTGCGTGGATTTATAGAACTAGGAGGGGAATTGCATGGACGATTCGCACGATTCCGATAGTGTATTTCTTTACCACATTCCTTGTGACAACTGTGGGAGTAGTGATGGGAACTCGCTGTTCTCTGACGGACACACGTTCTGCTACGTATGCGAGAAGTGGACTGCTGGTAATGAAGACACTAAAGAGAGGGCTTCAAAACGGAAACCCTCAGGAGGTAAACCAATGACTTACAACGTGGAACTTCGGGGAATCCAATGGACGCTACTCCGCGTTAACTGCGAGAGGAATCTCCAAGGAAACCTGTCAGAAGGCTGGCTACTGGATTGCCAAAGTAGACGGTGTGATGTACCAAGTGGCTGACTATCGGGACCAGAACGGCAACATTGTGAGTCAGAAGGTTCGAGATAAAGATAAGAACTTTAAGACCACTGGTAGTCACAAGAGTGACGCTCTGTTCGGGAAGCACTTGTGGAATGGTGGTAAGAAGATTGTCGTTACAGAAGGTGAAATCGACATGCTTCGTCGCCATGCAAGACTGTAAGTATCCTGTAGTGTCGTTGGGTCACGGTGCCTCTGCCGCTAAGAAGACATGCGCTGCCAACTACGAATACTTTGACCAGTTCGAACAGATTATCTTAATGTTCGATATGGACGAAGCGGGCGCAAAGCAGTACGAAGAGGCTGCACAGGTTCTACCTGCTGGTAAGGTACGAGTGGCAGTTCTTCCGTGTAAGGATACAAACGAGTGTCACCTAAATGGTCACGACCGTGAAATCATGGAGCAAGTGTGGAATGCTGGTCCTTGGATTCCTGATGGTGTGGTATCGGCTCTTTCGTTACGTGAACGAATCCGTGAGCACCTATCGTCCGAGGAATCAGTAGGTTTACTTTTCAGTGGCTGCACTGGTATCAACGATAAGACCTTAGGTGCCCGTGGTGGTGAAGTCATTATGGTCACTTCCGGTTCCGGTATGGGTAAGTCAACGTTCGTCCGTCAACAAGCTCTATGAAGCGGCGCACGAAAACGCGAAAGCGTTTCACGATAAATGCGAAAACCAACTAGCCAAACATTGATGCTGGTT
+
9;=:BDJFJFHBCCA:AACJJJFJJFFIJJA==>@E987468660---*(&&''(*)))')01-)++/+*()+(('%&'5;CGJJFFFGA?ABDEEFFJJGGJHGFJFEBJDGHJ>>>>CBBAJ;9:(----2&&&(('''(BBFCEC@==@@???4445;:9<>BJ@766668872235<1112>>:9ACBDB>>:300/78997999@EDIA=>DJHFHJAAB;;;<DD2==FJJFJ?@445499442374561,..115/..0<===>>ADEFH?JGEJJJIFDGGJJJ@@@AJJHEGIJHHJF@DCCFJH444?JEJHJJJGIJJIJJIJGJJJHE=<<<EJDFJJFHIJDHIJJJJFJEGHFEDJDJHA//+*''&%%$$#%,+,,+/3333*)))+//1001***<=BFJE3112565*''(%%&(),269=;::CJBCDEB40*('&'&.(&&&)+*+?EDIIJEIJFJFIIJJGCAABAAIJIFGJFGHHFIBBC?AA7889@ACB;:9=?@?A>645899((((**19978EDJJA@??@A@AIGJJIHGJJJEDAAB<:99=:?2*))053000,**,3><<<FEFGFBBABBFGBJGGJJJJJCCA@BAH@?@DCED?ACGJJIDGGCCAEJJC76440/*''&&+,-,*,,7;>HJGJJJJJIJIGCDB@?A?<@7HHIJIJFJEGHGDACDGJFGJFJIJJJFFJGGIEJGJFBJJC::::>>>?@@GGJFGEGICJHDB@<<<BJFC;;;;IA@<==??::;GIJGHJGHG@778A:::2522/+*+)''&*+,4'(>?GHDEFCGEIFFHJFGJFGJGJFA@><<=?63232++(+*,0./.17<@@?AHFBBEICDDEJJIHHAABAJCIDJ<;::74147EJJBBABB=<7///?=:;ABJFABABBJFEFFEIFFBEC;;;8,,,*/*)))10114*(((1;89:8@2001222.)$$$$&%&)%&(()+.2...'&%%&&%$$%%(&&&&'**(&%%((.2/1/-(%%%(&%$$''''*'%%'*+,5A>==<<7/.-+)+*,+((&$$$(*)&&&&''+)('()&&&%&((&%,57>JJDDABDEDDHJFJJJJJJJDFD=====>>=@@AJHJDB=<?JJFFGGE8889A===6668DB9>2?B@FFJHEJFJJJJJJIJJJCHFHJIHDFIEEJHJJFFABCJIHHDDDDGFEFHJIJJJEJJJGJECCEIIJIJJJIFFGJIFIFIJJ;J;;FJIJBA??JJCJHIJFJEJHHIJJJJF@@@@IJJJJJHHJJHJJI;;;;10/./.)''''(.2201566>=76.*))****<?ADCDDFEFHHFFCC9**(''(-*('('&)++&%%&%3=CEABDCCJDFEJD;;88;;==<79:A?@AAHJJGHFEEJJC@A@JIJJIJEE>>>?JIGJIJJI@??>B::;--+))&&%&**?CCBBFJA;91/005;<FJFJB=<>A33212/001=;<>@J<;;<=<@0--,*-&%%%(*+%&(+(%%%&DCFJJGJEJJFGEEICCBC@>;>>A@?AABB?BDDBB;(%(%((/0*.3437668889=*))-+*'',3:<>=:9<8=>7007,*@@ABJEEJGEED=<<<F?<@977::???@AGGFGDECCEGGJJIGGFEEJJG;;JJHHJGJIJIJIJHIGIJ@??EJJGFJJ@@;@BCAA@JGHIGJJJHHIEFEJEHJFDEDDJIJJJJGFDBEFEJIFFIJJDEJIFJHJ;7567=CDA@@AACJJJFFGJB;;00,+,,GFG>>??DGJC@A@DD7666CCD?@@BFCCEJJHJGD>))&(&&%%$%'))(')&''&'(+.--7:<8889>??>4AJGECFC??@DJFIDGJJIIEJ@HIEJIJHIGJIHJGE===>:6++*,5588DCCCA@::::BDC----DDGCFJAHIF><;2....25++:BFJHFEBABB?@@A?;;;DEDJCDFJGJJJEEJJGEGEJDJDEBBF==@B88:DBCCBEEJCJ>7323121-.2303686)(((8676.367:9;;;B987566557:889=?>BCCCJJHJ755=@>==EHJEHJJJHHFHJEC?===>ACEGJJJFCDDBCFJDAAACBAA@???AGCDDHJJGJJHDBEGJJHFFHCGCDGIJJEEFJ=;;;BBBDBGJHDGEIJJIC>===743?ACA=EC>>=@AB@.+)*BDGEEG====JGIJFFJJGJ<:79)(+,++,,;;=;;;988::;7557:98?55566678?AA<<;::1011867*('))*,('(*,13554624==?>??CGAJFGEFDCEGC''''===?(''';:EGJGGEJFJJJJIJHHIJJHFIJJHFJFACJJIJJJFJIJHDFFCJEEEFJFDJH<@A97756665**,)(((&%%%%+))*....?@EIIEJEIEGHFFHDGFJHGDBCEHEBA;BCD;9865610/---77A??AGFJJFJJFJJJGAACBJECCDDF:9:ED?=3**)))*+,=DCDFIGJJG>>>CACDEEE9***)++.212;/44:5553713(*&%&&)**,'(()2J=A@DDEEDEI5555BACBDHCAA@DF@BACEEDGJJDABD<555ABCDDFFJJGDA@=;996:AGCACEGEE@>?9;0''()*503111<;A@ADEBF@;:;-**=>>D=<?DFGD@CAA@>@2220/-.0930//66@EGGIA=:;=;;<78:;CFFF:67748116<BE34;B>CAAAA???@>><:=<=@B??@@JFFJHD@???BCCDHJEFCBGACAAACDFGGJFCC@@B@FHDHJIECBA@BDC?BAEE>==<BCEDCDCIIJJJCCBEECCDCEGCJJBA@@DECEDBACACFJFFCCABCCIFGECBCBCA?@@00/-../0/0+,=;B=<444DC===>IJGBE///0CDC?@BEB?@?A<=::;99+))()',@@===;666ED611@@=>??GCBAAB???>>@>@>=ACDA?:820/55988<889;@BEGDH@A??@ADH?>?>AAA?BB?@??ACDCEBCBBBA8888==>?@A@?A>>=<>>>?>ADFCCB>>><==>@:998>>=?@@ABBBCA<<<<ACCCFBC@DBD><<=?BDCDFD????@A;:9:7789=AADEEJFCA@@??96,*<>ADCA@ACBD??<888CECC@@ABCDCBEFEFED?<<966:3/.&'548;=@DCDBB>>?@EA<>DBB<<<:520,(%%%%#####%&).111343*(**//0@@C;;CBJJFFFCEBDJJJJJJJJHIFHJFHJJGHHJJJJJJJJJJGJGJJJJJEHJFHGIJJJJJJHJEJJGHJJHJJFGHJFHEJJFGEJGJCBAA?@HF<<<>100/0'&'*22)()(,)'&&&&&)-=@BCHJJED3222;0016?@GJH::::IJIJIE@@ADFJJJFDFCGI:;66BGIJJJEJIGJJJJHDECGJA<=GHJJGJJHJIJJJJGGFJJIJJJIJHIFJJJJDFHJGJIJJJJEB=97:;6<78GIGJJGJJGJJJJE@JJIJFDBDC7776011.,...06=CA@@@HJJGDBED5557//66;<I:<<JCICB9325447AB>A@?=<<66=CJJHHE?>AACJEFJFJFEJDFIJFGECB6<<>@@???EIJJGJJJJGJJHJJFGFEIJJJGDCBEGGHHJHHFHJIGFFJJJIJFJJFFFHCDJGG>CBJJHJIEJJHEHDJFJJJIGF334376362.*))))*=DBBB>=A@<;>999CBB<=AEJJGCJGFJJIJIJJJFJHEFDGFD+'('
@Stanford_p7n_1_WT_T7_Gibson_BigLinear_40_1345
TGGGTCCATCGCTCGGATTTCACCTAAGGTTATCTTTTGATCGTTATTTGCGGGGCAGAGTGGCAAGGGACAGTCGGAGCGAATACCGCGGCCGTTCAAATCATCTGGGCGACCTTCATTATTGTCTATCAACTTAATGATCATCTCTTGTTCACGTTCGGTCATATCGTTAGCTCCTTTGTTACAGGTGTGTGGATAACGGTCATCTTTCTCTAAGCGAGCTATTCACCCAGTTGCTTGTACTGGCGGGTTTTCTTTTTCCGGCTTCACCATCTAACAGTCCCATCAGAACACCTCCTTGATTCGTTTCAGTAACAGACGGACGAACGGGAAGCGGGTCACTGCCACACTAAGAACCGGACGTTTCTTGTCTATTGCTTTCTCAAAGTCACCACGGGTGATAATGATGTGGACGCTCGGTGCCAAAGGAACTGTGTTACCAATAAGAGGTATCTTAGCTCGGCGCTCGCTCGCACATACGATTGAACGGTCAGCACGGCGAACCGTGAAATTCTTAACGCTTTTGTTGTAATGAAGTCGAAACATATAGTGTCTCCTTTAGTGAGTCGTATTAAGCGTGACCATCTGGCATATCATCATCGCTACAGTGGAGCGCAAGGCATCCTACAATGACGATGAGTAATGGCATTAAGTACATAGTATGGTGTGTACCTCCTTTAGTCGTTGCGTATTACCAGTTAACTATACTCCACACGCAAGCACACCTGCCGCTAAGTAACAAGCGCCAACTACTACTAGTGCTACTTGAGGGTATACCGCAAGAATATACGCAAGCGTCAGGATAGCTGCCAAAGCCGCAAGGAATTTACCAACCTTCTTAAACATAAAGTGTCTCCTTATAAACGCAGAAAGGCCCACCCGAAGGTGAGCCAGTGTGATTACATTTTCTCTTGAGGGTTGTCCTCGGTGCCACGGAACATTACGAACGATGGGTGCCGCAAAGAGCCATCAGGTGTTTCCTCCATGTAGCTAATTGACACGCCAGCCATCGTAAGGGTTAATAGTACAAGCATCGTTGTCGCCAATACCGTATCGGCTAAAGAATCCCCATTGACTTAGGGTGGCCTCTTTTACTGTCTCAGTGAACTCATCCGTTGAGGCGAAAAGATATTCGTGGCGTTAACTAAACGACCACTCTCAAGAAGCACCTCAAAACCAATCACTTTACCTTCATTAGCCAGACCTTTTGTACCCCATACCAGACCCTGAATGATACCGTCAGCTTCGTTCTCAGGTTTCATTTTCCACCAGCCAATTTATTTTACACACTCAGTACACATCGGGTCTTTCACAATGAAGCAGCG
+
6***+64333/,,-777?>><=>>@FJJIGJJJGJFGJGFFJJGIJJJJIJBABIE)((*,%$$#####&-,)%$$$$)(%$&)+,,*+)*)**))*+,,*)))-,//=FFGGFFC<;==<==>EIECCJEHJJJGJDFCCDDA?>:;?==<,2112?4333?>>==5556DDEIJGAIA;FJHIGJGFFJ<>;9:;B><,++()*)++*)*)+/0;;''''400+(((-,,..39@A@4446ICCCIGJCECG>;:98>1-'((7>:;FJJJJGBCB9/095DAJEFJGJFGEEJHJFFEJ<;;;J=F((''3>??>>=<=?HC@ACDGGJJJHCD@?FHHJJGIJGFFJHJHJIGHIHJJHGHJFCBCJJGJ>?>?FIHJHIGJJJJIJJIGJJJHGJJJGIGFJJFHIJJFJDDE@?>@JJIJJJG?I?A6643-*)'&&'/0//2>CDFECCA@A?=;;<EHHEFCDD>>>@DCDD@@@@DFEJ100..-.0///;6666HIEIHJGJJEECACJIIJIGJFJFFGJEFJHJJIJJEEJJIJJJEGJIC==<<DHJJJJIFFJJJJJJFGEJJJGDEFBDH,***IJJJJJJJJJJHJJFJGJGIHHJJJEI>?JJJHGJIJIFGGJJGJJJJDEDICCJFJJIG:98974412.../01BFCEBAGE?>==DE1//0'&&'&&''**--177A@BAIJJHFJ6555FJ4445;75513*)('38::>AC<:;@<<<D>?FFFIJHFJ9989GGJJIJHFEJEEIJIJJJGIIG@?@BCHJHGJIJHJJJIJEGGFJJJJJFFJJJJIJJJJJJJJJJJHFDD?89:5HFIGJFJG87;;32-./-+++,++,;@:;DDJHJJHGJJJJGJJJICEA>GCDJH@@@AFJJGGG?;52004466><10/8*>DIJGJJJJJJJJGJJHJJJEDJJJJIEJH<;;=DICDJJIJJJGEFHJJHHHJHGHJJJJJJGDFEDCD:JJA3324224.*.777;=4(99@DHHFJJJJJJHJHIE10017---88998999<IFCHJJIJFJECDC****AGJJEDA@778;2/.,+)('%'''*>=;;?<;;>CCEHDJFJEJJJJJFJHC=<77///////4)%%%%%$&&&.)(()DEABA>@@?>?EH??BFDABCIGHGGJJJIJJHHHFJJJJGGGEH>?>@689;AH>FJJGFJJJJHHIDJDH@999<:9.../9..==>FJ>=>CHJJJJGJHHJJJHJIDFIFIFGEGCE67<<ABEC>66....-)''+0,+,,--/('''(&$$$$$%$%)0111<<;<;531''()446<+++(
@Stanford_p7n_1_WT_T7_Gibson_BigLinear_40_1346
GTAAGATGAACTTCTTGTTGTCTCCGTCAGCACCTTCGCCATGTCAATGATTAGTGGGCACCGGTAGGTTTAGCGCCTTCCATAAGACGAATAGGAACGCCACGAAGTCTCCTTTCAGTTGCGCCACTACGAGCGCATTACAATTCAATTCATGACACATTGCCTCCTTACTTGATTTCCTACTTACGTTGCAGTTCACGAAATAGTGTCCTGTTAACGCACGAATCCATGCGTCACCCTTCTGGGTCACTGCGAGAATCGTTTAGCATCTCGGTCGTCAAGTTCGGCTCGACCATCAGGCTCGAATCCACACTGACCATCGGAGGTTCCGGTAGTTTTGACTCTGACGCGCAACCGCTTATTGTCGCTACGCAAATCAGAAATAATCCTCTACGAGTGCTCCCTTCCAGCGCGGCAAGGTCTTCTTGATACTTTAGCAGATACCGCATCAATTGCT
+
>@FHGJJHJFGEGDHD>6425763422///?AB@@A665/+++.''&'%%$%&&'(./0//-,-.,+)),,)+))-147232=7+')9***)1102440011HBHEFFEECC6A42..8:;<EEJFBECFA@AACB==>42***,*(((-,,---,-033))),.//03))*6*CCDEEEEBC@?:85463>....134'&%%&)))$%&&/)''%)4,+(&$$$%+/022235:<??=CD:;//./>=<<;>.*))+*)'*.0.011222;9::D>>4((''?=@HFJF>??@CD:99:=C7657;988888?=>777C<;;<AB@?>AAB?874466++254447;3333JGJIDFHDC@?>?>>?@FFGG99C@B<<<=AA433598.-*((),.,.--1765-.5@A2211::9762-,)%&(*+<<;;5.&'(('''(,--1473*))**(%
@Stanford_p7n_1_WT_T7_Gibson_BigLinear_40_1347
GTGGGCACCGGTAGGTTTAGCGCCTTCCATAAGACGAATAGGAACGCCACGAAGTCTCCTTTCAGTTGCGCCACTACGAGCGCATTACGATTGGATTGAGTAGACACATTGCCTCCTTACTTGATTTCCTACTTACGTTGCAGTTCACGAATAGTATCCTGTAACGCACAATCCATGCGTCACCCTTCTGGGTCACTGCGAGAATACGTTTAGCATCTCGGTCGTCAAGTTCGGCTCGACCATCAGGCTCGAATCCACACTGACCATCGGAGGTTCCGGTAGTTTTGACTCTGACGCGCAACCGCTTATTGTCGCTACGCAAATCACAATGATCCTTATCAGTGCTCCCTTCCAGCGCGGCAAGGTCTTCTTGATACTTTAGCAGAATACCGCATCGATTGCTA
+
55<?BGGIEEECBCBD?98;>HGJJHGJJJIJJJGFJDIIEHIJJ?@@AJ99:9</,,,2253::8::;BDJBGDGDJJGJDGCCBCDDBAACDFHJECGEGHFICECEJJFHJG@AE6IJGEJJIJHIJHJGJGJJHFIJJEA??CJ////=CC@CA@DDB>;;44++((+.4037788IJIGJJIEJDEHJJGIHGFA74468*('()*());><<));;GFDIJJHEJIJJJF8889?-,,+&&&*799<>FJJJJGIIGHGJJJIGHDECF??:DH???AHI555FIJJJJ8877@?@@>>><6554788:@A@?>1113)&$$%%**)'+*)%&45779BDDCGHG?C=HJFEADIJJEEJDHF<>>;>@BJA62//0.+++')./*+++)%&&)*)(%
@Stanford_p7n_1_WT_T7_Gibson_BigLinear_40_1348
TCAAGGGTATCGCAAATACGCATCTCTTTCATACCACGGGCACGAATCTCTTCCATCGCACAGTTGTGGTGTTTAAGAAGGATAGGACTGAATACCTTACCGAACCATCCGTCACCGAAGTTACTCTCGTAGACAACCGTCTGGACTCCCCATTGCTTTGCCTTCTTAGCGAGTAACTCAAGGGTCTTATCGGAGTAGCCATCACGGAAACCTCCAGCTTCCATAAGGTGGGCGATGTAACCGTTCAGTGTGTACAGCACAGCGTAACCTGTTTCGTCCTTACCGCGACCGCTAGGGTCAATGACCAGAATCTTCTGTTGGTACTGACCTGAGTTGTTGGAACAATCGTGGTACGTATGCAGGTCATCACCCTTAAGGCCAACGTTAGGAAGGTCCTCAATGATGTTCTGACGGTTCGGAAGCCACTGGTAATGCATTGGGGCCTTCTCTAAGTCTAAGGCCGCTACGATAGCGTCACGAAGCCTCAGCGGGTACTTCTCGGCATCACTAAGGTTAGGGTTAAGCATGAACTGTAGCGTAAAGCCAGCCTTACCGTATTCCAACTCACGCTCGCGCAGGTCATCACGGTCAAAGCGCACTGGGTCTGTTGGAGTCCCAGCAAGTGCCTCGGGTTCTCATCGTACTCAGCGCGTAACATAGGAGCAAGACGCTGTGAGTAATAGAGGTTCTCTTCACGTGTCCTTGGGTACAGAGCAGGCCAGATAATGGTTGTGTACCCACGGTTATCCTCAAGTTCCTTATAGAGAGTCATCTATGAGGTGTACCAAGGTAATAACGCGAGAGGAAGGCAGCGGTTTAAGTAACGCAGCGAACTCCTGAACCAGAGTCCATAGCTTCTCACGGGCACCCATAGTTGCGCTGTTAGACGGAATCTCAACGTCATCCGCAATGATAATGTCAGCACGGCTACCAGTTAACTGACCAGTGATACCTACTGATTTCACACTAGGAGAGTGGTCAGGATTGGCTGGGCCTACATCAAAGCTGATTACCGAGTATCACGCTGTCCGGGTCTTGGCTTTAACTCAGATAGGAATGGCAGCAGGTCAATGATGTTCTTAATAAAGATGGAGTTAGCGTCTGCACGCTCCTTAGAGGCTGATACGATAAGTATCTTCAACTGAGGGTGAAGCGGCGCACGAAAAACGCGAAAGCGTTTCACGATAAATGCGAAAACCAACTAGCCAAACATTGATGCTGTCATTA
+
566:;BJFGJHGEEFJJGJFJJJIIFGDDDEG('''C>>>ADF3226.,,,36889JEHHJJJHJJJB?<<JEC>105888@?;56=FHBDEGHGFCD882-**)(&')**422333;AJGJJJFGJEHE7777+++1+F>?==>>B9:4:;EBBEDFJFHJJHJJJCJFHHIJ<<<=3233FJGJHJGE<<98<:;?BA<=,+++,@BIIFDEJHJEDFJJ?JF@@><.+'%$$%(,248=::=77<<AIIJJJIFJHHJIFJHHJJJJJJG@@00@BIJGJ@760012+*+*,,-36667;;<<IHJJJJJFGJAC@3>@@CDGI?>@<:99<B3222=CI'''(333=JFJBBAEIHJJGGJJJJIHFAFE9<GFIJGHFJJ?666DJJFGEFJFACBBIJJJGFFHHJHGIEJFEFIJGJIHJEFEHGJEE@@-,,-IEJJJFGGFFJJJJHJJFJJJJJHGJJHJJHJIJGJJJDGFJFFJHGGJGGJJB?@?C68GGGJJJDFGGJFGJ:8864@?A>B@===>@IDJHJDFJJJIJJGGJJIEA==EFEDC978?BDCIFEDFJJJFFEFJJJJJI=6667A865567323<<=?JJGFJJJECBCF==;9CEBACABAB?,''(8>9988=;:;65333>@GFGJGHGJJHGBGJJJJJJJGIJJF<:::333.++/03300/.1++@77@AFE;<88BC33*))*=AFJEJJGJFJJJJHJJFJDEJFJJHGADDCJJ?>>;55=EJGJJJGJ998:>@@100--(''(/55111194436<778<>=9944222??EIGFJHJIJJHE@>=?CEI==<=DECEFIGGHJHJDHJH@@ABJJJJIJJJJJHIGJJJGJGJJJH???@DCBBHJJFAABEA99998>>>GIJFIIIJJHDJJIJJJ<<<=A=7889;338FBABB@CA@>JGFJFGFFFIJJJJIJGJIJJGJJJJJJIEA556CEDD987.--.033258:888<JF-,,-><<JIJGIHFJIGH10/0+*((+)('(/568>>921006HFFJ>>>@----=99:>IDGJJJJJJGJFJBEDEFCGGHCEEEHJ>><>CHDEEFHIGGIJJJGIJJJ?>>+++309=?BCJHGJIJFGEDA?C>>==<33<;<FHHJIJGHJDB<:9641/++-/BB@?AAAEFJJ::92('&%'(%$%%'+))24C?;9:>?@@EGJIGEJGEHJIIJF@<.((('
@Stanford_p7n_1_WT_T7_Gibson_BigLinear_40_1349
CGTACTTAGAGAAAGACCTAGCGAAAGCAGACTTCTATAAAGAACTCTTTGAGAAACATAAGGATAAATGTTATGCATAACTTCAAGTCAACCCCACCTGCCGACAGCCTATCTGATGACTTCACATCTTGCTCGGTGGTACGAAAAATAGGAAGAGACATTCGACGATGCGTACATCAAGCTGTATGAACTTTGGAAATCGAGAGGTCAATGACTATGTCAAACGTAAATACAGGTTCACTTAGTGTGGACAATAAGAAGTTTTGGGCTAGGTACGTCCCTCGGAGCATTCCTTCGAGGTTCCAATCTACGCTGAGACCCTAGACGAAGCTCTGGAGTTAGCCGAATGGCAATACGTTCCGGCTGGCTTTGAGGTTACTCGTGTGCGTCCTTGTGTAGCACCGAAGTAATACAGATTCACTATTAGGGAAGACTCCTGAGAAACCAAACGAAACCTGAAGGAGATTAACATTATGGCTAT
+
8;<;;=<89;;;DIIIJDDCBJHFFJDG544564--8<HGJJIJIJJJJIIJJJJJHJJGJIGJHIJJJIFJIJJJJFDJHEFFGDEFGJJGJJJGFIJJHJCCCDJJIGDBB??BHJJJFJEJJFHADF>:1'%%&())*-.-//.'&%$$$())25:<<=;:;====>JFHCCJEJHIHJJJJCCABJDJ?>:=AIJIDBBABGJJJJJJJCA@>=-+++++CBFDEEGJJJJGGIHEFHH6555CC>>=888;;7B@=::;A++***(%$$#$#$%++(--=CJGEHGFJFECDGGG@?=>FIFHJGFDHJCCAEFDHJA@@BAABBEJ@>;72223BBEB?==>JHJFGCB@@AJGJIJJJEGJIEGAABEFIIIG5333<FFFDEIJJJJGG@AIEJHBEFEFFGDE@0,,,;;;@A>??>=>>CJGDB@=713<@@FJJBAAB;788?6,+%&)(398544<>?>>>>CFBBB8.
@Stanford_p7n_1_WT_T7_Gibson_BigLinear_40_1350
CTTGAGCCAGTCATGCAGACTCACCGCCTTGTAATTCGTGATGAGGTCATTAGGGCCGACTACCAGTCCGCTCGTGACGTAGACGGTAAGCATGACGTTAAGTACTCGTTGTTCTACCAGATGACCCGTATCACTCGTGAGAAAGGCGCTCTCAGCTGTAGTAGATGACCGATTGAATGCCCCTTGCGTTAGGCATTGAGTATCTCCGTGAGTCCATGCAGTTGGATTCCGTTAAGGTCGAGGGTGAAGTACTTGCTGACTTCCTTGAGGAACACATTGAAGCGGCGCACGAAAAACGCGAAAGCGTTTCACGATAAATGCGAAAACCAATTAGCCAAACATTGATGCTGTGGTT
+
@BA@@BDDIIJGJJIB=;89:<=FJDHDEJIJHHGHHJIJJG?>=<A@?@82334@G44440./%(%%**56++,<DC>>322:=@@BEDHJHHIHDGFDFJJHIDD@ADDEIEHJEJJJGJCDCEHGJFDJEEG89990000>GFD22*))'&'')51)))))1279795:82///02::::9817@AB>AIJJHEH<::;==@@@CGCDECFJFJIH:9778;=>:70--9>CDJEJEHHFIJJGGGGJBAABJECCDD<-2..,6;BDBBACEHJDGGJHIJH>?>?===>CD?2223DFJJCGAC?8756?987765445554&&'&122891000><;8789;965,**&
@Stanford_p7n_1_WT_T7_Gibson_BigLinear_40_1351
GTATTAGGGTTAACAGAACCATGAATCTTACCATCCTCAGCAACATAACGAAGCCATGCTTTGTCTCCCTCAGCAGACTGTCCGATTCGCTTCTGAATCATCAAGTACTCTTTAATGAGGTCGATAGCGGCTTGCTTCTCAGGGTCATCTACACGTACTCCTTCGAGTACCTCATCGTCCACCACAGGAGCACCCTTATCGGTGTACTTGGTCGGGACCCACCCAGCCTCTTGGAGTTTCTTCTGAATGTGGTCACGAGACGAAGGGTTAAACACAACATGTTCAACTGGGGTGTAAGGAGCACCAGCAACGTACTCGCGGGTATCAAGTTCGCAAGGCTCACGGCCTTCTCGCTGTGCCTTGTTCTTAGGCTTCTAAAGATACCACCAACTTTAGGTGTCTTAATGCGAGGGTATTTAGGTAGTGGCTTACCTGTTCGCGGATCAGCCAAGAACATCTCAGTGCCACCTTTAGGCTGATACCACGAGCCGAACGTTTCGGTCAATTTACGGAGCAACTCAGAGCGGCGAGCAGCTAACTCTACGTACAACTCTTCGATTGCTTTTGTGTCAAACGGGAACCCGTTGCGCTCTTGTTCAGCGAGCAGCCATGCAGCACGATGTTCAATGTCAACGGCCTCAAGGGATTCTGACCAGAACGTAGTGTATCCTACGTCCGTAAAGTCAATCTCCAAGAAGAGAGGGAAGTAATGTTTGTCAGAGTAGCTTCTCAAGGAGAGCTTTAGTTACCACAACGTCCTGAACGTTATAGTCCATCATCTCTTCGTTGAAGTTCCACCACTCCATTCCGTGGACATG
+
((((,-023DJFHJJHIIJIJJFDJIJJJGJGFDDA787>@=<<=DDDB??@CEJHJJHFJIHIFHHFBA<89:BA@ABHGIB;986667A:877:AAGII66545>9767783:EBABBJB3322<<<BAEEEJJFJH>5112GH>>6556;:>>A@@@CFA>::7310,,,,/..002665,*)*?@A655@ADD>BBBGDIJBCAA0002?7=65669BDDDHDCHHCC7HJJJFFEIJJJHJJJIJ@???DE****2:ADHJJHJEFEEHJ?@@?@@>C=BCEDDFEHHJGFDFJJI@A?BAFEJHEBCEJGJJGJHDGEEIJH?>>>@@;;HJJJHJFJEGJHIJGGGHDEJDFJJHGJGDGC;7656/'(&')'&&&')(+56::?D?223ABEFFEEFFDA<87979;<;BADCIFEJGEHC>883.898/****'%$%#$')'(+.*+*,,.---.::9:>>EA277<>2118ABAB::;:>6677<6521114=997;>9><<AJJHJC97339EC>>><>=?+++,7769CBEGBFDGJJHJGDD=;;;CJEHCBA@>=<J;:;:?@?BF@BBBBDEDCBB:<<-<<''''=>??FIDFJGJJHDGGFEDCDHE4BCCEJHGFEA@ABIGHJJJJHJGEDCDJEEBDB:A@<<==BFFABBCGDGHGBEA>>>A?22211/-...*)),('+,*(*)())*233+'32/**9;?@@AB8=99@?BGFEEIFJJBBBFEIGFJECG@A@BA99EHDECCCDCBDJFICAA??66.*+0133333/+,*)()---.,,-..+)'('''''
@Stanford_p7n_1_WT_T7_Gibson_BigLinear_40_1352
TTGGCGTTACGCGAACGCGAAGTCCGACTCTAAGATGTCACGGAGGTTCAAGTTACCTTTAGCCGGAAGTGCTGGCATTTTGTCCAATTGAGACTCGTGCAACTGGTCAGCGAACTGGTCGTAGAAATCAGCCAGTACATCACAAGACTCATATGTGTCAACCATAGTTTCGCGCACTGCTTTGAACAGGTTCGCAGCGTAGAGCCGGAATGGTACAGAAGGAGTCGTGAATCAGTGCAAAAGATTCGATTCATCTTCTCGTGTGCCCACACTACAGTCTTACGAAGGTGGCTACCGTCTTGGCTGTGTACAAAGTTTCGAGGCGATTACCAGACTCCTGTTTGTGTGCATCAATCTCGCTATCTTTGTTGGTGTTAATGGTAGGCTGTAAGCGGAACTGACCGAGGAACATCAGGTTCAAGCGCGTCTGAATAGGCTTCTTGTATTCCTGCCACACAGGGAAACCATCAGGAGTTACCCAATGCACAGCGCAACGCTTCGAAGAATCTCTCCAGTCTTCTTATCTTTGACCTCAGCAGCCAGCAGCTTAGCAGCAGACTTAAGCCAGTTCATTGCTTCAACCGCAGCTACCACCGTCACGCTCACAGATTCCCAAATCAGCTTAGCCATGTATCCAGCAGCCTGATTCGGCTGAGTGAACATCAGACCCTTGCCGGAATCAATAGCTGGCTGAATGGTATCTTCCAGCACTTCTAACAGAAACCAGACTCTTTGGACCCGTAAGCCAGCGTCATGACTGAACGCTTAGTCACACTGCGAGTAACACCGTAAGCCAGCCATTGACCAGCCAGTGCCTTAGTGCCCAGCTTGACTTTCTCAGAGATTTCACCAGTGTTCTCATCGGTCACGGTAACTACTTCGTTATGGGTCCATTGATTGCGTCTGCTTGTAGAATCTCGTTGACTTTCTTAGCAACAATCCCGTAGATGTCCTGAACGGTTTCACTAGGAAGCAAGTTAACCGCGCGACCACCTACCTCATCTCGGAGCATCGCGGAGAAGTGCTGGATGCCAGAGCAAGACCCGTCAAACGCCAGCGGAAGGGAGCAGTTATAGCTCAGGCCGTGGTGCTGTACCCAGCGTACTCAAAGCAGAACGCAAGGAAGCAGAACGGAGAATCTTGCTCAGCCCACCAGGGCTACAGTGGAGAACTTAGCGCAAGCCATGATGTTCTCGTGGTTTTCCTCAATGAACTTGATGCGCTCAGGGAACGGAACCTTATCGACACCCGCACAGTTTGCACCGTGGATTTTCAGCCAGTAGTAACCTTCCTTACCGATTGGTTTACCTTTCGCCAGCGTAAGCAGTCCTTTGGTCATATCGTTACCTTGCGGGTTGAACATTGACACAGCGTAAACACGACCGCGCCAGTCCATGTTGTAAGGGAACCAGATGGCCTTATGGTTAGCAAACTTATTGGCTTGCTCAAGCATGAACTCAAGGCTGATACGGCGAGACTTGCGAGCCTTGTCCTTGCGGTACACAGCAGCGGCAGCACGTTTCCACGCGGTGAGAGCCTCAGGATTCATGTCGATGTCTTCCGGTTTCATCGGGAGTTCTTCACGCTCAATCGCAGGGATGTCCTCGACCGGACAATGCTTCCACTTGGTGATTACGTTGGCGACCGCTAGGACTTTCTTGTTGATTTTCCATGCGGTGTTTTGCGCAATGTTAATCGCTTTGTACACCTCAGGCATGTAAACGTCTTCGTAGCGCATCAGTGCTTTCTTACTGTGAGTACGCACCAGCGCCAGAGGACGACGACCGTTAGCCCAATAGCCACCACCAGTAATGCCAGTCCACGGCTTAGGAGGAACTACGCAAGGTTGGAACATCGGAGAGATGCCAGCCAGCGCACCTGCACGGGTTGCGATAGCCTCAGCGTATTCCGGTGCGAGTTCGATAGTCTCAGAGTCTTGACCTACTACGCCAGCATTTTGGCGGTGTAAGCTAACCATTCCGGTTGACTCAATGAGCATCTCGATGCAGCGTACTCCTACATGAATAGAGTCTTCCTTATGCCACGAAGACCACGCCTCGCCACCGAGTAGACCCTTAGAGAGCATGTCAGCCTCGACAACTTGCATAAATGCTTTCTTGTAGACGTGCCCTACGCGCTTGTTGAGTTGTTCCTCAACGTTTTTCTTGAAGTGCTTAGCTTCAAGGTCACGGATACGACCGAAGCGAGCCTCGTCCTCAATGGCCCGACCGATTGCGCTTGCTACAGCCTGAACGGTTGTATTGTCAGCACTGGTTAGGCAAGCCAGAGTGGTCTTAATGGTGATGTACGCTACGGCTTCCGGCTTGATTTCTTGCAGGAACTGGAAGGCTGTAGGGCGCTTGCCGCGCTTAGCTTTCACTTCCTCAAACCAGTCGTTGATGCGTGCAATCATCTTAGGGAGTAAGGTAGTGATGAGAGGCTTGGCGGCAGCGTTATCCGCAACCTCACCAGCTTTAAGTTGACGCTCAAACATCTTGCGGAAGCGTGCTTCACCCATCTCGTAAGACTCATGCTCAAGGGCCAACTGTTCGCGAGCTAAACGCTCACCGTAATGGTCAGCCAGAGTGTTGAACGGGATAGCAGCCAGTTCGATGTCAGAGAAGTCGTTCTTAGCGATGTTAATCGTGTTCATTTAGTGCCTCTTCCAGTTAGTAAATCGTACCTATTCAGGCCACCCGCAGATGACCTGTAAGATAAGACTATCAGCCCATTAACATTGCGTCAAGTTGCTTATCAATGTTGAGCGTAAGACCATTAGCGATAGCCATCCGGTGACTACGCCAGTGCAGCGCGATTCGTTCCTCAAGCGCCTTAAAGTCCCCAGAGAACATGTTGACCCAGAGCATAGCGTTATTGGTTCTTCCTAGTACATCTACAGCTACCTCATGGTTACGCCGTTCTTGACGTTCAGCCCATCGCCACGCAGCAAGCATTCTTTCGCGCTTAGCTTTGTGTGCTTTACGTGCCTTGCGGTTGCGACGTTTGAATCTGCGTGCCTCTAAGACGCCCCTCGTGACGTTCTTTACGGGCCTTAGCGCGGTCAAATTTGTTTCTGTGCGTGCGACTTCCTCGACTTCCTTGATGAGTTCCTCAGGGTCGATGCTGAATGCGCCACCGTCTTTCTTCTGCGAGAATGATACCGGGTCGGTGATGTATGGTACGTCTCCATTTGAGAACATGATGTTCCCGCTATGCATGTCGAATGAGGCGATGCCCTCAAAGAACTTGCGGATTAGTTTACAAGTTTCAACAAACTCACCATCCCATCCAGTTAACTCATCATGCTCATCCGAATTGCGATCAATGATGTCGCTTGCAATCTCAGCGTATTTATAATGGGCATCATTGTTGAAACGCTCGCAATCCTTAAGTGCGTCAAGTACCACCGTATAGCATCCAGCGTGGCGCTGTACATCGTAGACGTTAGGGATACCAGGACGACCCTGATACATGCGGCAGAATGCGGTATAGGCTGCGCCTGAATCCTCTTTCTTAAAGCCCACCTTAATCACTCTGTTAGGTAGCAGCGGGTGACTATAAGCAGCCGAGAAGTGACCATTACCGAGCATCTGAACCCTGCGTCAGCCGTGAGACACTTCAAGGTAGTCCACCAATCTTGATGCTCAAGTGCCTGATTTAGTTCGGTTAGCTCGCCATCACACGTCTCGCTGTTGACCATCTCGACCAGTAAGTCGATAAGCATACCTTGACGCTTGTCAAGTTCACAGATTGGCAGTGCTTTGATTGCGTCGATAGCGTTCATGATGTCGGTAATGTTCATTGCATTGTGTCCTTTATGTTCGTTATGAGATAGCGTTCAGTGTGTTGGCTAGTGCCTGTTCAAGTGCGGCGAGTTTCTTGGCTTTAACCTTTTCCTTTCGTCTATGCCACGCCGCCCTCTTGTTCCTTGCGGCGTTCGAGGTTGTTCTCTCGCCAAGTTCTCACTATTCGCCGATTTGCAGCGTATAGTGTGCCATTGGGCATATAACCTTTCTTTAAGCCATCAGTGCGTTCTGTCATAGCCGGAACCTATCTTGTTAATCTTGCGGTTAATGCGGAGTTCACGCTTAAGGCGTTCGATTCGTTGTTTCATTGCGAACCCATCAGGTGTACATACGGTTGCCCCGTTGGACGTGTGGATTGGCATAACGTAGTGCTTCATCATTTGCGTAGTGCCCCCTTGATGATTCCTATGATGATGCAAGCGGTAAAGTAGGAACCTACAGCTACACCTAAAGCCTTCCCAAAGGATGCACCTACAGCTAGACCTAGAGCGGTGGGTCTGACCGATAGTAAGCATATACATTACTCCCTCATAAGTAAAGTGATAATCATAAAGGCCACTCGCTAGGAGCGACCTTGAGTCTATCACTCAGCAGATTCTAAAGCTATTGCCTTGTTGTTTTCGTACAGTTCTTTGAGCTGTGCCATTGCGAGTGACCAGTTAAAGCCACAGCGCACCATGTCGCTATAGAAAAGTACAGTTTGAGCGGTCAGACCGTATTGCACGTTGGTAGTAGACATTACTCTTCATCCTCCTCGTACTCCTCGACTTCCTCCAAGTATTCATTGAGCAAGTCTTCTGCGTCTTCCCAGAGGTCAATCGTTAATTGCTCATAGATACGCGCTTGCAGGATGCGGATTACGTCCTTGGTGTCAGGCATCAGACCAGAGTCTTCGAACTCAAGGTCAATGCCCTCACTTGCCATTACGCTAAAGATGTCAGCGTAGTAGTGCGGAACTGCATTATCGGCAGCCATGTGAATAGCATCGTGCAGGTCATCAGTGTCACGGATGTCATCATAACGGATGTTTTCTTTCAGCATTTCGTAAGCGTGGTCGAAAACGTTGTTGTAAGTCATGTTAGACATAGCCATCTTGTGTTACCTCGTGCAGTTATTAGTGAATATCATAAAGGGCACCTTGCGATACCCTTGAGTTATCCGCTAGTCATGCACTCAAGAGCTATTTACCAGATTGTTAAAGAGCGTCTTAGGTCAGGTTTCGTTAGACCGCATCACCTTTCAGTGTGGTGACTCGCTGTCATTTTCATGTGGTACATCGTACCGTGTTTACTTCATGTTGTCAACCGTTTTGTTTCACCTTATGTGCCGTGGTGCGCTTAAGTCACCTAGAAGGCACTGTGCGCCCCGGTTGACGCTGCTAGTGTTACCTAGCGATTTGTATCTTACTGCATGTTACTTCATGTTGTCAATACCTGTTTTTCGTGCGACTTATCAGGCTGTCTTGCTTCTCCGGTTGACCCAGGTGTCGATTGGGATGGCTATTCGCCGTGTCCCTCTCGATGGCTGTAAGTATCCTATAGGTTAGACTTTAAGTCAATACTCTTTTTGATAAATTTTAAATTAATCTTTTAAGTCTCTTTAAGTTGTCTCTCCTTATAGTGAGTTGTATTGATAAAGCAATGATTAAAGGTTATCACTTTATGGCTAACAACAAGGCGTCTTTAGGTCTGGTCTTTATGTAGTGTCTTTAGGTCTGGTCTTTAGGTCTGGTCTTTATGTTTAAACTTTAAGATAGGCGTTGACTTGATGGGTCTTTAGGTGTAGGCTTTAGGTGTTGGCTTTAGGATGGACGTTAGGAGGTGACTTTAGGAGGATACTTTTAGGAGACTGTAACAGATAGGGACACAGAGAGACACTCAAGGTAACACCCAAAGACAAACCCAAGGGTCATCCCAACCCTTAGGGAACCCTCAAGGTCAACCGAAGGTTGACTTTAGGTGATTGGCTGGGCTTTAGGTACCCCCTATGGGGGAACTTTTAGTAGAGTACACTGTAGATAGTCACTCAGATTTTTATGGTATATTTTAAAGGACCCTATAGGAACTCCATAGGCCCTCTCTAAGACCCTCTTTAGGTGACACTGATAGGATGGCCTATCTTTAGGTATAGACCTTAGGATAGACCATTAGAGGCTGCTTATGGGTATACCTTAGGACTTGACTCTATAGGGATGAAGTGGTGTGATGCAATCATACCGCTGAATCCTCAGTAGCCATCAGTCGGTCAGGAAGACCCTAATCGCTACAAGTGAGTATAGAGCAAACGACAGACTCCAGTGAACTGAGGTCTCCAGTAAGAGATGCGTACCCAAGGGCAGCACAAAGTACCACAAGAAATCGGTAGGTGACTCTATGCCGCAGTAGGTTCAACAATAAGCGGAACATGAGTCTCCTCCCCTTTATGTTGGTCCTTAAGTTAAGGTGATACTAATACAATATAATCACCATTCTTTGAGGTCACTCTAGGTACACCATTATGCATACTTCAT
+
'():HJJFJHEG::::FGEEJIJJG@?7767101230101??>=<977((''(,+-//195GFIFJJHGIFJJJJGJJFDJJH78ACGJJJIJGJHJHIGHJHJJJJHJJIHCE@C=>?>FC===<?@;888=BHIDEEEEDJDIJJJIJJGJGJHJJJIHJIJJGIEJJJJJGHJIJIIF@/++++DIJJGC8777=:;)(((*750/3.38978--..BJGJJJGJGDHJBCBDJFJJJJJDC@-,,-6.,,..001??GJJHJJIJJJJIHG7777@@?B@ACJIJJJFFJFJIEAA><AAI?@><==8761.-*'&&',))/2+''=:>?=><=3FJFGHJJGJJJJJ@@A@JJJJJIGJJJJJJFHJJJIFIJJJHHFEIGJJJ><<;87:>CFDFEFGJEIFCDEGHJJJJJJJJJIJJIJIFGEBJIHGFGJJJIEFJDC677:::))*,99::JJIJJFJIIJIJJFJHJJJHIJJHJJHFFCC666....-**+(52''863//*;9<=F;<<9@DE<6356?JIJJGJIFJGJHDCFDA<>DBCHJJJJFJDFJFJGJJGFDEFJEGGCEGJJHJJJJGJJJFDFGJJIGHIFJFJEFEGIHJ=9JGHIJIFJJFIIFJJGJJJJJJJEJJFHHHHJGFJIGJ@@??JGJJHEF=555549511@;?=?>>ECGGIJJJJJIDDCCHDDHJB@?=0/3/..-/'('''''))0-0****,//011)))/-)..019;)'&&,:<EEFJDGGJGJJH888;CABDDHDFJGHGIJJJHJJIGJJJJEHDJJJIJJIJHJEJJJGJGJGJJHJJJJJJJJE3111FJBAD@@IJJHJIJJEGJJHHIJJJIJJJJCDBJFJJGHEJEDCHGJGDDJCG(((+14(.,((()()**1?B7666AFGFGGDFECCDHFDDBCB?<9==JEFHJJFJGJHFJJJIHJIGJJJJJHEGFHGHJDEFDHGC?<<@@<FII@@?@JGEIIGHEJJJJGEJ446FJFJJ@@-,,,0,-.-+(():;EDIHIG@<445GBCGGJJGHIFHJJJIGFGJHIIIJEJJJICCBDFGJHJJHJJIHIJFFJJIJIJGIEJFEDA@C>97*)))*003>@@DGEEJFEHJJICEEJFJEJJFJGJHBABCJCEBF?>7))(''))(&'))+,,++'&'&+/07CIEJEJJJFIJIGFDC<<<FJFJIHJIEGJJIJJEJGFJJJJJJG@C?BC>JIHIJJJIJJEJIJGFIJJGIGJJJJJJGJJJDFIIHJHGDDCDGFFGGJJ55544966856<D<DH>==>'''+412//07(;:<;B?<===?AABBADJDA>DJJHJFJDBCGDGEFIFJJGGJJ@@A@IJJJFJJIIJHGDJHJJJJJJJHIGEE....EJ<<;<<-)''07>><<;:;;;:;@HFJCDJFFEEEFDGJJJE8871111HIEFFFIGGJGJJJJJGIEJJJFJIJGIEDHFJJFFJJBCDDFDJJJJCDDCIDFJJJJGHJFGJAABCJJHJJJJGEFEGG>GHEBDDHEEDA@=:21019JCBADGIJJIJHJCD?>@?DGIJJJJ8888JJHJJJJFJHJJFHJJJ8888JGGJJJJJJJFGDD>889JJJJJJJJJJCDE>17?(''(8:@@GDEIIIGJFIGECGGJFJJHJJJJJHFJFJJGHBI@@>>8@6..//>HGEHJJJHDJFJJJEJJFJHHHJEGJEGJJEEGBCEGJ====GCCCBCEFGJJGJJFHJGHJJJJ7666CF=<>>855110/36461*1139BJJJHJIFJJJJJGJIIB??@JIE7667DJHEIJJHGJIJC??AHJ::::>***;GJHJJHJJFDFJJJJIB9229792222>FDHJHJJIIJJJFJGFDCEFJHHD;;E=JJJJEJDGECC@BDJIGIDE4*(();;('''/--013221199AACCDEJ=FD8989JHJJIJJJJIDBF?=<<)((*00669=;>?@@?@=D@A@CBCCFHDEI??>>JHFIB>>=AHJGEEHJJJJJJJEIJJJJJGHGEFJIIJIIGGJJJJJJJIHJJEJJJJJHJEJFCEEG;;;<55;==?JB=>ED@FJJFJJJHJJJIGIJGJJJJFCCBC==>FJABCICJJJJFJGJGJJJIHGFJJJJGGHIJJEDIIJJGJJJJJJJJJFJJJJJJC???IJJJIJJJHJJHJGDFIECC666A=3223ACEGFFHFGJHDJDGGIJHJJJ>>=>JCADBJJGGJJJEJJGJJHIGHHIJJJJJJJJJJIDGCBCB@ACFC?=>@>>//?CJCEJIIGGJHIJGJGIJJJJJJGJJJGJECEFF;;:5**)(,/2228:8?A++*0HJCDBA@DDBGDFCE>=('''4:9988;=8<;9AC@BBDA7655>>EIDG/../E9666>?@BJFFJEFJJGFIGEFEHJDDFJJC?==<CEFDDEJHCBACCB@@7++,CEHJHIHJJHJGC=E6667GD21111157A>;44:;CJ?@@AIJHJIGFGHJHEFJJIJ<<<9888AJFIGJJGDCJFJJJGFGIJIHJEDDABEJJJJDGIFH??>>ADEGGGGJJJJIJHJJIJJJJIJJHJJJJJJJJHG4...0DGHJGJJIDJJJFHJJHJGJJJHIFJJHJJGJJJJIJJGJJJJJIJJIIHJJIJJJEIEJJ>>>>BBAAFHCFBDBBC==99<>===<>;=;;@?GJJGGHJGGEE?><;;;;;;GJ88CA?6.-.0000BAFGEFJFFFJGJJGGJJJJIJIJIJJJIJJ8668IHJCCDFGFFE@><<<E=;=C>?@42236://---)&&&%&''0*89CD=<<=J>>>?@;=;222?AEDJFIGJGHDFGJIGEGJJIHHJFGGJEIGJJJJJJJJJJJHJEIJIFFJ?@@B55559=7788JJJDFEB553392./--CDHJJHJEEHCECCCFEHHJJJGJGJIJJJJHGJJIHIJJGJJJJJJGIJJJHFHGGHHDFJIJ>67;.DECGHJJIJJJJJJJHJGEGHD??>====763((<==45;<@A?A=<>=0019312==>;=?===9<=>=D@AABJJJFIJJF1110..++54.../)))8))))8HJJJIJFIEFCIGFGJJJFDCJEJJJJJJFA6215,><<=;<:445FJGIGJJEJJJIJJJJGJJJJJJED>>IABFDGGCCJIJHIHEJJJJJJFJJJJJHIFGJJEIHJJFJDEEJJJIIJJGJFGJHJJIJGFIJJBBAA@@@A=:99:BAAD@??JHJJJGJGJHJIJJJJCFJJFDDBEJGHHEJAACAJGEJJJJJC>=?ABEEBB?CHJHFD999:JJ3334HDCDEJEG-,,,8778<<:7''***((;<;;?;///2===E@@@?CCJHJIJJJHHHJHJJJGJFJEJJFEJHJJJJJGGJJHJGGIIGJJJJGGJBCBDHJFJHFJIJJJIHJJIJJJJJJJJJ0001::::CEHEJIJHJJJ?@AAEIEIJJBIJJHJJJJEFGJGEJECEEJGJJEFFEJJJFHEG>FIJDJEHHDFHEJGCGJJFFJJJJJJDJJJJJGIJJGJHJHJHJJIGIJJJJHFJJJHJJIJA@?@IHJFEJHFFJG;:::>>?AEB==:2,,EEJJJIJEI5555FFICDCEG9994+))),9((((+;?@-447GGEGJIGGJJJJJJJJJ@A@@IEGJJEFGHJ?::::AFJIIIGECEJGHJFJJJIJIFJJGJHJJ=<<?CDEIGJIIJFJJGJJIJJJHIJJEJJJJJJJJGJHJJHI>?;89733476:833;9888>>@DJG:99;@DDBA?<=BJJJIJJIJGJJIF>766;>JGBABAHIFJJHIJIGJJJA=CHJHDG@>>ACCCEB99333GIJHEGJJHIFJJIGHJJFFJJJJJFFIFJJIJE>>>59<>>HBGD@=CDEJ:0JDJJJFEDGHFFJJEEHDJFD?.;;:<EAAEFEHIJIJIJ@?@?JJJGJJJJEBCDDD5400=991/056==:=DJGEHGJHJDDEDFEJ3333?=AC>==89:9;;:?=DJGCJD0++82DJGIFJJJJJJJJFHJJJJJJJHGDHJHJJJJJHJJFJJJJ?>??GGHFIJJJJJJJGEJEIJJJJIAD:86CDGEJGJ4333BJGJFECCEEHHGJJJJHFJIJJFJJJJJFHJFFJHGFGJJJEHJIJHBCCJGEED>;::ADJJIJJJEFI>>=>?FJHJJ6555FJJHFJHJHFC<DAAC8DJJIJFGJGJHIHI;;;=<;;BFFEEFCDFJJJDDJGGHJJGFHJJJ@===3332111645;8::CIJJJFHFGEJFJJGJIBFJGFA=<;>111.'%&$$%%&(.:DJGGJJHJIJJFHJJJJI<<<<FCEIGA@?CGJFGIFH?----4433BEIIHJGJG;;;/-''(4++++8/**-710//C@AAC??>>=999,712EJJJFHGFFJJIIJJJJJJJJJJJJJJJJIIGIDGHHJHIIJJJJJIJDEFEJJJJJJGJEJJJFJDCCCJBBFGJHIJJHFJJJJGGCGJJJJJJJIGEIECEFDIJGJJJIJDEHJJJGIHGJJFJJJJHFIHCJJIJGJJGJEGCJFJIFFDBDFJ>>A;:9<>CJJGJJIJJFFJJJIJJHA?>@9650.1*),34?@>>?75313349D+**+:HFJIJHJJJFJJJJJJIJJDDBCJ=74445@BCBBFGJJFFCCBBJJJFJIIJGJJEJJIBCCDJ@<536:40);?@ACJDABAA21113@>;;//2235;;;<==<?CHDJJJIJHE=5213@@BC;;<<CEA>JGGGIHJJGGGHJIJJJJJIJIJJIJJJJJJEEEEGJJJJF??<;;;<:::;====>=<4333?AAECFHJJFHJG:97EAEEJGGJFHIJHJJGEJAAA?>88:JJ>?>AFEIEJFFJIEGCBC77776999;<=DEEHFJJGJGJGHJJJGFJGJJEHFEFDGEFEHF@@@CJJGIJJJJHJJIJJJFHJJFB9,+,.<?CJJEECDCJFJJJEJJFJFJJGJGDHFHGGFIJJJJJFJHIJJJFD@@@GGFDJGJHJGFFEHEFEIJHIHJGJJJGJIC?BD6)))6D@??443,,('))..)))):;DD323322211++++21112576676778;95420001342445<876686555421236743222455444333233234354333457754433333332412212---.775322122235552///05643002244466333233345665412213200/0147444987----.--.22////2245410-,,,*))+-110011345974331/++*+/04522222///.-..-...//)1((0***,125421101.../11/.-./0011234853222221/..147:;:61/..0247:976643222359:6411//1165(0..1223335554742,+++--..-,)('$$$$,-/+++.31000023223122234373111333333232111/+++,476421123321139311/00123455;:644345433358642123453334:6421223321236420/--./.,++-100224321222249753442211344763344222365473221/-+*'%&(%*,1411113354/.,--+.''(*+,--2242234741113431011444555211113335000/2311224334876543346645765430/.--.121035:512977656796224422211/,,,-4./+)))*3,--54311125567554353220-,-/7860001467442343,*(&((())+-.1111'''.../2122332212577321000/0016:74333225782.-.-///01430///33565886432222463341-32433545653///.211123110022433332....000211210/../030/('&&&./,''(%../310---.21*-/,,2/**43321.../5533222232230211222100/,-,-+++,)))11(*(''%%%&(,-000.,,-.44434122366210/...0223445430.,,--112153---.4333466653224444432222658.---11210.+++-17953345566766455111268664//150,++/0022243441100.,,,....-1112220/-**)*'&&&&%%%%%%&&''444777761211232100273321111031111000110111210/../1134111025)&&&,./11210)()(*-03-()1/0001.-..0(&$
@Stanford_p7n_1_WT_T7_Gibson_BigLinear_40_1353
TAGACAACCGTCTGGACTCCCCATTGCTTTGCCTTCTTAGCGAGTAACTCAAGGGTCTTATCGGAGTAGCCATCACGGAAACCTCCAGCTTCCATAAGGTAGATGTAACCGTTCAGTGTGTACAGCACAGCGTAACCTGTTTCGTCCTTACCGCGACCACTAGGGTCAATGACCAGAATCTTCTGTTGGTACTGACCTGAGTTGTTGGAACAATCGTGGTACGTATGCAGGTCATCACCCTTAAGGCCAACGTTAGGAAGGTCCTCAATGATGTTCTGACGGTTCGGAAGCCACTGGTAATGCATTGGGGCCTTCTCTAAGTCTAAGGCCGCTACGATAGCGTCACGAAGCCTCAGCGGGTACTTCTCGGCATCACTAAGGTTAGGGTTAAGCATGAACTGTAGCGTAAAGCCAGCCTTACCGTATTCCAACTCACGCTCGCGCAGGTCATCACGGTCAAAGCGCACTGGGTCTGTTGGAGTCCCAGCAAGTGCCTCAGGGTTCTCATCGTACTCAGCGCGTAACATAGGAGCAAGACGCTGTGAGTAATAGAGGTTCTCTTCACGTGTCCTTGGGTACAGAGCAGGCCAGATAATGGTTGTGTACCCACGGTTATCCTCAAGTTAGCCCTCAGAGTCATCTCTGTCTGAGGTGTACCAAGGTAGATAACGCAGAGGAAGGCAGCGGTTTAAGTAACGCAGCGAACTCCTGAACCAGAGTCCATAGCTTCTCACGGGCACCCATAGTTGCGCTGTTAGACGGAATCTCAACGTCATCCGCAATGATAATGTCAGCACGGCTACCAGTTAACTGACCAGTGATACCTACTTGATTTCACACTAGGAGAGTGGTCAGGATTGGCTGGGCCTACATCAAAGCTGATTACCAGTCACGCTGTCCGGGTCTTGGCTTTAACTCAGATAGGAATGGCAGCAGGTCAATGATGTTCTTAATAAAGATGGAGTTAGCGTCTGCACGCTCCTTAGGGGCTGATACGATAGTACTTTTCTTCAACTGAGGGTCTCTCCATAAGGACCACACAACAAACGCACATGTGATGAACGACTTACCGATACCACGGAAAGCCTGTAAGATGAACTTCTTGTTGTCTCCATTCGCCAGCACCTTAGCCATGTCAATCTGACACTTCATGGGCACCGGTAGGTTTAGCGCCTTCCATACGAATAGGAACGCCACGAAGTCTCCTTTCAGTTGCGCCACTACGAGCGCATTACGATTGGATTGAGTAGACACATTGCCTCCTTACTTGATTTCCTACTTACGTTGCAGTTCACGGATCCTGTAACGCACAATCCATGCGTCTAGCAGCTTCTGGGTCACTGCGAGAATACGTTTAGCATCTCGGTCGTCAAGTTCGGCTCGACCATCAGGCTCGAATCCACACTGACCGTCGGAGGTTCCGGTAGTTTTGACTCTGACGCGCAACCGCTTATTGTCGCTACGCAAATCAGAAATAATCCTATCAGTGCTCCCTTCCAGCGCCAGGCAAGGTCTTCTTGATACTTTAGCAGATACCGCATCGATTGCTCA
+
J@?@@BJJJFEABEB@AEAABGBBBJJJJJHJIJJCCBACJGJGE<<AFCACCHFIFJHCGCABBIEGJJJJIJJGJJJJJFEEDJGFJ???J>JJGGEG@??@<;0//.*--++56ADJHHJJJJJJGJFJJEFFJIJJGECJJ>C9G?EJJJJIJJJHFJDJJJGFGE@@@?>>?BDGJJJJJJGJJJJGJJJJIJIJGIJJJJJFIJJJGJJJJGHHFI??>>JFJEJIJJJFDDCJHJ?AJIJJJJJ@@A;><<>JJJJJJJ?>>>GC3333555>HGJJJBABEJFJJHFJFJGGGJJHJJBJHJGJJJ<;73013?A??BFJJJJJJEHFIDIHJJJJGJIJJGHJHFGFJHIEJJ>==:<55<<DJJHJJGJJGJJJFGHJHJHGGFJJEHJJJJFGDCGGGGHFJGDFFGJDIFJJJJHGJGJIGJJJJFJIABCBFJHJJJGJHJJEFFJJJJJBB><<6779GJIGJCCDEJJGDCFFFE:97689?>>@FJJJFGJJJEDFHIIHJJGFFDEGJHJJCCJJHIJGIDEHJJD@777346++++B7778<9=::FECEFJFAF>?FD@=,,,,::;FJGHHHJEIJJJJJBBA@A=@:6F==EEDFBCC85447?,*****)'((*02AEGHJJIJHFEJJJJJFAABBEFDD=<:9985**&&&+@BIFGHHJIEJCEH?<;;DFD5556J==<=J9667DBIIGJFFGGHFD?99<=<@33EGIEJJJGECI<<<<>BCDFIJFDFJJFIJJJJJJHHIJEJJHJFGGDJHGJIFIJJJJIFJJJ??@BJJGJIGFGGJJDFG8888AJGAA@@BCC.++FFJIHJGJIA@?@>===?@A<;;<CGBCBCFEEGJIFJHJJJJIJJFGFGJEEA>'''@DG===<JEDBJDCFJJJJJJEHFEJJJIFHGFJJJJJHJJJHFHJGJEGBDIJGJFEBEB>?DIFHIJGC?>A?>++*((*+*+./++++51<//EEJJC@>@33,+,*)+***+./04:,;<?CGGEJGGHJJIFJJJJJHGJDHHJFI111+***===?GJGIJJHJII@88897****44/,,,3;<AEJIEFJ@>22EJJGJJJJGHHGHEHECIIJJJJJHEFGGFEA@AAJ>EEHJJJGJ@?@@FJJJ==<<'''''FHJDBCED8888GEDFGA@>=;50,+'$$%-05444JG@BAAJEIEJHJIJIGJJJJFJJJIFJIFHDDGCCDEDDCFGHEEDHFAABCGDCCD>>?AGHHJIJFEHJJGFB7555HJHFGIFJFEGHGGEIJHFCA>322*((&%(+.1558....('&+0.5)(()'&##$$$$$$%&-/11;10005214765.('()-366<?CGC?@?@<<==A@?GDFB>D?99788E655;483////6677222143*))),..2-()'(/.-,,,,9=;<=ACDFCF3333??BBBBAA899;=>>@FJFGGJFJGEECBA:5FBBDA?BB=>==DFGFDBB@20(@AAA72233FEDGIDE=173---/782,**+*++,./0.3450///4423%#
@Stanford_p7n_1_WT_T7_Gibson_BigLinear_40_1354
CCCGTAGATGTCCTGAACGGTTTCACTAGGAAGCAAGTTAACCGCGCGACCACCTACCTCATCTCGGAGCATCGCGGAGAAGTGCTGGATGCCAGAGCAAGACCCGTCAAACGCCAGCGGAAGGGAGCAGTTATAGCTCAGGCCGTGGTGCTGTACCCCAGCGTACTCAAAGCAGAACGCAAGGAAGCAACGGAGAATCTTGCTCAGCCCACCAAGTGTTCTCCAGTGGAGACTTAGCGCAAGCCATGATGTTCTCGTGGTTTTCCTCAATGAACTTGATGCGCTCAGGAACGGAACCTTATCGACACCCGCACAGTTTGCACCGTGGATTTTCAGCCAGTAGTAACCTTCCTTACCGATTGGTTTACCTTTCGCCAGCGTAAGCAGTCCTTTGGTCATATCGTTACCTTCCGGGTTGAACATTGACACAGCGTAAACACGACCGCGCCAGTCCATGTTGTAGACCGATGGCCTTATGGTTAGCAAACTTATTGGCTTGCTCAAGCATGAACTCAAGGCTGATACGGCGAGACTTGCGAGCCTTGTCCTTGCGGTACACAGCAGCGGCAGCACGTTCCACGCGGTGAGAGCCTCAGGATTCATGTCGATGTCTTCCGGTTTCATCGGGAGTTCTTCACGCTCAATCGCAGGGATGTCCTCGACCGGACAATGCTTCCACTTGGTGATTACGTTGGCGACCGCTAGGACTTTCTTGTTGATTTTCCATGCGGTGTTTTGCGCAATGTTAATCGCTTTGTACACCTCAGGCATGTAAACGTCTTCGTAGCGCATCAGTGCTTTCTACTGTGAGTACGCACCAGCGCCAGAGGACGACGACCGTTAGCCCAATAGCCACCACCAGTAATGCCAGTCCACGGCTTCAGGAGGAACTACGCAAGGTTGGAACATCGGAGAGATGCCAGCCAGCGCACCTGCACGGGTTGCGATAGCCTCAGCGTATTCAGGTGCGAGTTCGATAGTCTCAGAGTCTTGACCTACTACGCCAGCATTTTGGCGGTGTAAGCTAACCATTCCGGTTGACTCAATGAGCATCTCGATGCAGCGTACTCCTACATGATACGAGTCTTCCTTATGCCACGAAGACCACGCCTCCCCACCGAGTAGACCCTTAGAGAGCATGTCAGCCTCGACAACTTGCATAAATGCTTTCTTGTAGACGTGCCCTACGCGCTTGTTGAGTTGTTCCTCAACGTTTTTCTTGAAGTGCTTAGCTTCAAGGTCACGGATACGACCGAAGCGAGCCTCTAAGTAATGGCCCGACCGATTGCGCTTGCTACAGCCTGAACGGTTGTATTGTCAGCACTGGTTAGGCAAGCCAGAGTGGTCTTAATGGTGATGTACGCTACGGCTTCCGGCTTGATTTCTTGCAGGAACTGGAAGGCTGTCGGGCGCTTGCCACACTAGCTTTCACTTCCTCAAACCAGTGGTTGATGAGTGCAATCATCTTCAGGGATGGGTAGTGATGAGCTGGCGGCAGCGTTATCCGCAACCTCACCAGCTTTAAGTTGACGCTCAAACATCTTGCGGAAGCGTGCTTCACCCATCTCGTAAGACTCATGCTCAAGGGCCAATTGTTCGCGAGCTAAACGCTCACCGTAATGGTCAGCCAGAGTGTTGAACGGGATAGCAGCCAGTTCGATGTCAGAGAAGTCGTTCTTAGCGATGTTAATCGTGTTCATTTAGTGCCTCTTCCAGTTAGTAAATCGTACCTATTCAGGCCACCCGCAGATGACCTGTAAGATAAGACTATCAGCCCATTAACATTGCGTCAAGTTGCTTATCAATGTTGAGCGTAAGACCAGTTAGCGATAGCCATCCGGTCAGCATTACGCCAGTGCAGCGCGATTCGTTCCTCAAGCGCCTTAAAGTCCCCAGAGAACATGTTGACCCAGAGCATAGCGTTATTGGTTCTTCCTAGTACATCTACAGCTACCTCATGGTTACGCCGTTCTTGACGTTCAGCCCATCGCCACGCAGCAAGCATTCTTTCGCGCTTAGCTTTGTGTGCTTTACGTGCCTTGCGGTTGCGACGTTTGAATCTGCGTGCCTCTAAGCGCCCCTCGTGACGTTCTTTACGGGCCTTAGCGCAGTCGTTACTCTGTCGTGCGACTTCCTCGACTTCCTTGATGAGTTCCTCAGGGTCGATGCTGAATGCGCCACCGTCTTTCTTCTGCGAGAATGATACCGGGTCGGTGATGTATGGTACGTCTCCATTTGAGAACATGATGTTCCCGCTATGCATGTCGAATGAGGCGATGCCCTCAAAGAACTTGCGGATTAGTTTACAAGTTTCAACAAACTCACCATCCCATCCAGTTAACTCATCATGCTCATCCGAATTGCAATCAATGATGTCGCTTGCAATCTCAGCGTATTTATAATGGGCATCATTGTTGAAACGCTCGCAATCCTTAAGTGCGTCAAGTACCACCGTATAGCATCCAGCGTGGCGCTGTACATCGTAGACGTTAGGGATACCAGGACGACCCTGATACATGCGGCAGAATGCGGTATAGGCTGCGCCTAATCCTTTTTCTTAAAGCCCACCTTAATCACTCTGTTCCAGTAGCGGGTGACTATAAGCAGCCGAGAAGTGACCATTACCGAGCATCTTGAACCCTGCGTCAGCCGTGAGACACTTCAAGGTAGTCCACCAATCTTGATGCTCAAGTGCCTGATTTAGTTCGGTTAGCTCGCCATCACACGTCTCGCTGTTGACCATCTCGACCAGTAAGTCGATAAGCATACCTTGACGCTTGTCAAGTTCACAGATTGGCAGTGCTTTGATTGCGTCGATAGCGTTCATGATGTCGGTAATGTTCATTGCATTGTGTCCTTTATGTTCGTTATGAGATAGCGTTCAGTGTGTTGGCTAGTGCCTGTTCAAGTGCGGCGAGTTTCTTGGCTTTAACCTTTTCCTTCATGCCACGCCGCCCTCTCTTGTTCCTTGCGGCGTTCGAGGTTGTTCTCTCGCCAAGTTCTCACTATTCGCCGATTTGCAGCGTATAGTGTGCCATTGGGCATATAACCTTTCTTTAAGCCATCAGTGCGTTCTGTCATAGCCGGAACCTATCTTGTTAATCTTGCGGTTAATGCGGAGTTCACGCTTAAGGCGTTCGATTCGTTGTTTCATTGCGAACCCATCAGGTGTACATACGGTTGCCCCGTTGGACGTGTGGATTGGCATAACGTAGTGCTTCATCATTTGCGTAGTGCCCCTTTGATGATTCCTATGATGATGCAAGCGGTAAAGTAGGAACCTACAGCTACACCTAAAGCCTTCCCAAAGGATGCACCTACAGCTAGACCTAGAGCGGTGAGTAGACCGATAGTAAGCATATACATTACTCCCTCATAAGTAAAGTGATAATCATAAAGGCCACTCGCTGCGAGTTCCCTTTTGAGTCTATCACTACAGCAGATTCTAAAGCTATTGCCTTGTTGTTTTCGTACAGTTCTTTGAGCTGTGCCATTGCGAGTGACCAGTTAAAGCCACAGCGCACCATGTCGCTATAGAAAAGTACAGTTTGAGCGGTCAGACCGTATTGCACGTTGGTAGTAGACATTACTCTTCATCCTCCTCGTACTCCTCGACTTCCTCCAAGTATTCATTGAGCAAGTCTTCTGCGTCTTCCCAGAGGTCAATCGTTAATTGCTCATAGATACGCGCTTGCAGGATGCGGATTACGTCCTTGGTGTCAGGCATCAGACCAGAGTCTTCGAACTCAAGGTCAATGCCCTCACTTGCCATTACGCTAAAGATGTCAGCGTAGTAGTGCGGAACTGCATTATCGGCAGCCATGTGAATAGCATCGTGCAGGTCATCAGTGTCACGGATGTCATCATAACGGATGTTTTCTTTCAGCATTTCGTAAGCGTGGTCGAAAACGTTGTTGTAAGTCATGTTAGACATAGCCATCTTGTGTTACCTCGTGCAGTTATTAGTGAATATCATAAAGGGCACCTTGCGATACCCTTGAGTTATCCGCTAGTCATGCACTCAAGAGCTATTTACCAGATTGTTAAAGAGCGTCTTAGGTCAGGTTTCGTTAGACCGCATCACCTTTCAGTGTGGTGACTCACTGTCGTTTCATGTGGTACATCGTACCGTGTTTACTTCATGTTGTCAACCGTTTTGTTTCACCTTATGTGCCGTGGTGCGCTTAAGTCACCTAGAAGGCACTGTGCGCCCGGTTGACGCTGCTAGTGTTACCTAGCGATTTGTATCTTACTGTACATGTACTTCATGTTGTCAATACCTGTTTTTCGTGCGACTTATCAGGCTGTCTACTTATCCGGTTGACCCCGGTGTCGATTGGGATGGCTATTCGCCGTGTCCCTCTCGATGGCTGTAAGTATCCTATAGGTTAGACTTTAAGTCAATACTCTTTTTGATAAATTTTAAATTAATCTTTTAAGTCTCTTTAAGTTGTCTCTCCTTATAGTGAGTTGTATTAATAAAGACAATGATTAAAGGTTATCACTTTATGGCTAACAACAAGGCGTCTTTAGGTCTGGTCTTTATGTAGTGTCTTTAGGTCTGGTCTTTAGGTCTGGTCTTTATGTTTAAACTTTAAGATAGGCGTTGACTTGATGGGTCTTTAGGTGTAGGCTTTAGGTGTTGGCTTTAGGATGGACGTTAGGAGGTGACTTTAGGAGGATGCTTAGGAGACTGTAACAGATAGGGACACAGAGAGACACTCAAGGTAACACCCAAAGACAAACCCAAGGGTCATCCCCAACCCTTAGGGAACCCTCAAGGTCAACCGAAGGTTGACTTTAGGTGATTGGCTGGGCTTTAGGTACCCCCTATGGGGGAACTTTAGGTCCGTACACTGTGAGATAGTCACTCAGATTTTTATGGTATATTTTAAAGGACCCTATAGGAACTCCATAGGCCCTCTCTAAGACCCTCTTTAGGTGACACTGATAGGATGGCCTATCTTTAGGTATAGACCTTAGGATAGACCATTAGAGGCTCTTTATGGGTATACCTTAGGACTTGACTCTATAGGGATGAAGTGGTGTGATGCGATAGACCGCTGAATCCCTCGGTGAGCCATCAGTCGGTCAGGAAGACCCTAATCGCTACAAGTGAGTATGAGCAAACGACAGACTCCAGTGAACTGAGGTCTCCAGTAAGAGATGCGTACCCAAGGGCAGCACAAAGTACCACAAGAAATCGGTAGGTGACTCTATGCCGCAGTAGGTTCAACAATAAGCGGAACATGAGTCCTCCCTTTATGTTGGTCCTTAAGTTAAGGTGATACTAATACAATATAATCACCATTCTTAGAGGTCACTCTAGGTACACCATTATGCATACTTTATGCACTCTATAAGTATTCATTCAGTATCTATATCGTAACCTTTCGTCCCTCCTCTCCCTATAAGTGAGTCGTATTAATTTATCGTGTCTTTTCAGTAACTTAAAGAACTGACCATCCGTGGTCTATAGTGCATCCCTATGCAGTCCTAATGCATAAATCACCACTCAATGAAAGACGTACCGTAACCCTCATCGTCCTCAGAGTACACATCAACTCCTCCCACAGACATCTCAATGATATGCGTAGCAGCAACCGTAGGACGCATCATGTGTTCCTCAAGGAAGTCAGCAAGTACTTCACCCTCGACCTTAACGGAATCCAACTGCATGGACTCACGGAGATACTCAATGCCTAACGCAAGGGCATCCAATCGGTCATCATGAGCCAGAGCGCCTTTTCTCACGAGTGATACGGGTCATCTGGTAGAACAACGAGTACTTAACGTCATGCTTACCGTCTACGTCACGAGCGGACTGGTAGTCGGCCCTAATGACCTCATCACGAATTACAAGGCGGTGAGTCTGCATGACTGGCTCAAGGGTATCGCAAATACGCATCTCTTTCATACCACGGGCACGAATCTCTTCCATGGCACAGTTGTGTGGTGTTTAAGAAGGATAGGACTGAATACCTTACCGAACATACCGTCACCGAAGTTACTCTCGTAGACAACCGTCTGGACTCCCCATTGCTTTGCCTTCTTAGCGAGTAACTCAAGGGTCTTATCGGAGTAGCCATCACGGAAACCTCCAGCTTCCATAAGGTAGATGTAACCGTTCAGTGTGTACAGCACAGCGTAACCTGTTTCGTCCTTACCGCGACCACTAGGTCAATAGCAGAATCTTCTGTTGGTACTGACCTGAGTTGTTGGAACAATCGTGGTACGTATGCAGGTCATCACCCTTAAGGCCAACGTTAGGAAGGTCCTCAATGATGTTCTGACGGTTCGGAAGCCACTGGTAATGCATTGGGGCCTTCTCGAGTAAGGCCGCTACGATAGCGTCACGAAGCCTCAGCGGGTACTTCTCGGCATCACTAAGGTTAGGGTTAAGCATGAACTGTAGCGTAAAGCCAGCCTTACCGTATTCCAACTCACGCTCGCGCAGGTCATCACGGTCAAAGCGCACTGGGTCTGTTGAGAATGCCGGCAAGTACCTAGGGTTCTCATCGTACTCAGCGCGTAACATAGGAGCAAGACGCTGTGAGTAATAGAGGTTCTCTTCACGTGTCCTTGGGTACAGAGCAGGCCAGATAATGGTTGTGTACCCACGGTTATCCTCAAGTTCCTTATAAGAGTCATCTCTGTCTGAGGTGTACCAAGGTAGATAACGCGAGAGGAAGGCAGCGGTTGCGTTAACACAGCGAACTCCTGAACCAGAGTCCATAGCCTCACGGGCACCCATAGTTGCGCTGTTAGACGGAATCTCAACGTCATCCGCAATGATAATGTCAGCACGGCTACCAGTTAACTGACCAGTGATACCTACTGATTTCACACTAGGAGAGTGGTCAGGATTGGCTGGGCCTACATCAAAGCTGATTACCGAGTCACGCTGTCCGGGTCTTGGCTTTAACTCAGATAGGAATGGCAGCAGGTCAATGATGTTCTTAATAAAGATGGAGTTAGCGTCTGCACGCTCCTTAGAGGCTGATACGATAAGTATCTTCAACTGAGGGTCTCTCCATAAGGACCACACAACGAACGCACATGTGATGAACGACTTACCGATACCACGGAAAGCCTGTAAGATGAACTTCTTGTTGTCTCCATTCGCCAGCACCTTAGCCATGTCAATCTGACACTTAGTGGGCACCGGTAGGTTTAGCGCCTTCCATAAGACGAATAGGAACGCCACGAAGTCTCCTTTCAGTTGCACCACTACGAGCGCGTACGATTGGATTGAGTAGACACATTGCCTCCTTCTTTGATTTCCTACTTACGTTGCAGTTCACGGAACGTATCCTGTAACGCACGAATCCATGCGTCACCCTTCTGGGTCACTGCGAGAATACGTTTAGCATCTCGGTCGTCAAGTTCGGCTCGACCATCAGGCTCGAATCCACACTGACCATCGGAGGTTCCGGTAGTTTTGACTCTGACGCGCAACCGCTTATTGTCGCTACGCAAATCAGAAATAATCCTATCAGTGCTCCCTTCCAGCGCGGCAAGGTCTTCTTGATACTTCACAGAATCTACCGCATCGATTGCTCTTTGGTG
+
ECFCJJIJJJJJJJJHJGIEGJHJJGGJIJIJJJEJJJJHGJGFJDDIJGHJEEECBA=/..<<<AIJJJFDEEFEEJIJIGH?6+(&%%)+.'4224ACEGFJFDFGJIJHJGGFHJJGJFJFHJJIHIFDFG=;::76556HGJIHJJJJJJHIE@AACIGJJFJJGJJJJJJIJDFGEFJD=>76,(*25453:33:>83333DEFJIEJJIJGJJJJJJJGHDC:9?@873/0BCDFJJGJIE<<<<GB>><=BBHFFJHJJDD65558>4333=GA>=;=98?>2JDEDAFEFDH?FJGJGJJJHHGGHJEJJJJJJJJJIJHJJGJFJDDHJJJJHJJJGJJIHFAHIEJJJJJJJJJJJJHHJHJDFJGJJHJGHFGFGGEIJJHJBDBAJFDC9776/,,+.-,--CBJIIJIIJJJJJJJHIJHJJJJJGJHFJHGJHJJGJJHJGJEHA94)&&&'%'(;>>CJE@CIJCA@ADFJGJJGJFECEFJJCCCCGHEJJJJJJJGIJJIJJIIIJIGEGDGJGJEBBACJIJJJJIGIJIJJCGJJJJIGH@EEFGDGJGJIJCA443*;.66688=>BCJGFC;44EFGFJJIJGHGGIJJFJIGIH;JIJJIJGJJHFJIJJHECCBFFGHGFEEJJJFJJJJJHJIJJHHHJIJHHGFJJJHDFC?7=>@@GJJJJGJDBBCACJ?>??A@?++=DCJJCCJJCEG@@@AGJJGEHEB@@JA;::AAJHJEJJJJJIGJIJGJGJJJGJ??>>EDCEIGJJGIHJJGFGEIEGJJJJJGGJJJJJJJJGB)(%'++5CBBEJJIHEJGJJJJICE?999IJFFC>=>><<<8:89JEJJCCBDIJHFGH>>=;;;0.------,.99::5-,*(),7=ADJJCFFHJJIJJEIFDDCB('''A?=>92339=JCCEGEEJJGJJJJHGGJIJJIJJJJJJFJDIDHJJJHJGCCCCHF<<<<DEDEE@@@=?@?EGJJGJJCJJJJJHJJJJGJJJJJJJJJHJJJHEGJHCFHGEJJJJIJJJJJDJJJJJJJJJFGFFJJJJJJIHGGJJHJGIJIJHIJDHG58((3(()9??IHJJICDCCHFJB>2,,,114*(((,%%%%8;AIJIJJHFJDFH878ACJJGGIJJJHHGJJHJJJFJFDBBBDFEIJD976>:9;;HJJJJJIIJHIJFFJGJJEA@@?==?@HHGJGJHJJJJJEIJJIJGJJJJHJIGJJJIHJJGJGDFJIFD;:<=,((*276778:0///44+'$$$&&&'****<@?@@IEFJHJHJFJGEJJJJIJJJGJJJJDGJIGGJEFEJEJIIJJHGJFJHJIJIJGJJJEGHHIJJGFJJJJJJIIHGJCBABCA;872211;6DCDDGHJIHCBCCFJJJJJFJJJJHDHJHJI?77,(:9865//''&%%&(,)*<2::;;8JC888DCJIFJ5556EHC>6566=JHJJEFFEC+*)*,)*&&&')(('()'%$&0./@BDC<<<:;;7:=?:IACEAJHHHJJJEJJIJFCHJJHJ:;::GJJGIGJJFJHFG:IJJFJJJCFCEDJIDFFG??DEDJJJE;;;;;JFBCB<:8<>;****EA==;=DFEEEJJIEJBADJJJIJJJHJJJJJJHHJJJJJHIHHGFJFJJC<?<<BA<<;<()))>?><>GFHHJJJJFJHJJJJJJJJJJJGJJJHJJJJBACBJJIIJJJJEIJCH@IFJGEJIHIHJEF=FCC@5556JJHJJJJJJJJJJJJIJJJJJJJJJJJA;;998;IGJJFDFEJJJJJJJJJHGJJGJIIGGBCCDJJJJJJJGJGJJJEHB?<;4/())==:=<;@A>@FDJAJJGGHJJGIGJGJJJJHIJJIIJG=?AB>@AEBEJAJGDEJIJJJDEECD:8568AA@AJFIJEFJAJIGJJJJJJIHJJJJIJJJJIEHJ=@=<>?BCDCEFJIIIIIJJGJJJJJFJIHHEJJFJHFHJJJJJJJHJJJJJJJJJGJGGJJJIIFDJFJGJJHJIJJJJJJHJJJJEJ@BJFJIEJJJJIJIGJIJJHGDFGJJGHGEBCFJJJHIJGIJJGJJJJJJFGEJEJIDIG;F711DJJIJJJJJHJHEEEEFBJ=>??E%%%&%&&&&&&&./(('%%$%&+7.7>::@DJJJJJEJIE<<;<G<E:00:?=;;989<;;1011JGJHJIJJJIJJJJJHIJJJJJHJJJJJFIIHJGJJJJIFEGJJIJJEJHJJJIJIJIGJJE=9==JE>?FEDEJHJGJJJGJJJJJ@@<<<??EI?>>?EAAAAJDFCAACCJHJJIGC====EHCJ8E3-ECAB@CCDCAD===<?@?EIJFJJJIJIJJJGJGFJJHGIJFJHJJ;;:;IEDEFIJIIJJJCEEFJJJJ=<AIIIE@@A@DGCJFJJEFJFGDEJJJJFGEJIJJJJJJGIJJJJIIBBA::::HJJHGJGJJJJJHJJJJJJIHJJJJFHJGJJJJIJJJJJJEJJJJJJIJJJHJFCEFFFJIIG?D?AGHCJIHJHJDJJJGJJBC9972../065536>>?FJJIJJIHGFA@??((&+)))+,//34-.<=CAC888AH489<...09722'&%'&%%&&'(:AC===>:9894444001>AHEJJJJFEHHJFGJHIJHGJIAAJJJJIJJCJ----B''%%)2:9999DHGJJJJFJJJJJJJIJJJJJJJJFJHJFHEIGJHJJJJJ;<;<3333=<<<DCHJGJFJJJHJJIHJJJJJJJJGEJHHEJDICHEGJJFJJJJABA@CCBGJGJEFFHEDJJIJJJJJIIFEJJJFFBC==>=JJJJHGFJJJJGJJJJGJJJEHJJJFHFFIHJJJJ:::::7800009;;;@@6669H====GIGFHGJJFHEIJJFIGEJJJJJHHJHFJJJJJFJGJHJJIIJJJJIGJ@?A=<:88:FE9888B=7:EHJIHIJFJJHG7/+-%%%'499JEFFFJIIGJJADE@CB:F?E>?CBJGJDD>==>:CFDFID>=<>GG@ACBGHJDECGCBJIJJJGHJFJJJJEJHFIJJHJIFFJJJJJGJJJGJJHFJFJCJBAFJHGJJHJJGGHJJJFHGFFIIGHIJJJIJJJJJFFJJHJJJJJJGJJJJJJJJGJIJJJDEABCDJIJJIJFJJGJHGFHEJHJDFIJJJEJJHJGCCJIJIGHGJJIJJJGJJFCEEBC?@AADDDDCGH@?>?ADJ999:=ABDHIIFJIJIFGFDEJI<<<<JJ>>>>GJJJJJGJJJHCBBBFEJHFGJHJJIJJJJGHIJJJGJJJJHJFCCDD9999JJGIABJJFJJGHJGIJFGIJFJEB?;:<EHHFJHDBHGCFEJIGHFBGGFJ;;<=A@@6666666678,**(,,,,,-:>CDDCFJDB@?>>FG@@HJEEDDIJJJGIJJEJHJJFCFEEGJ7666)((&&$$&()(*.1.-,((''()))+***'''':CFFIJCCACJJJJJBCDEJJJJJJHJJJH;::;FC::@1//:/??;<=BGHJJJJ@A8778BJJHJIJGGGJEEHJHHJJEJIGGJGIEDDEDJGD@@CGFIDFCEEFDHIJJFBCBC:::DIDH?>>>CJJJGJEGJ<<<<<=>@@>72000934DJHJJJJEACCJHFFGFFGEJJJJIJGJJJDIJIJGJGFEFEJIGGDJJJJFJ@@AAG@C@9889JJJAAB@DBA??<>>>I>CAABFEDJJIFJIHJJIJJJJJJJJHJFIGJFJJGJJJJJJJJJJJJF<;:9>@ADEEJEF?;;CCEHJJIJJF?>7?HGIHGAAJJGHJGJFHJJJGFJJJJJJJFJFJJJJJJJFIJJJIFGFJJJGDCDGJFGHJGEIIJJJJFJJJJJGIIJDDCHJJJJJHHIIJJFJJJJIJJJJGJJH:9999BDJFJJJJJJJGDB=HJJJJHJJJGJJHIJJJJJJDBCHJJFJEHJFFC=43489EFHA>?AJHHJFFJJJIGJHGJJFIFGJJIFG****44JJGJIGJJGJJDECEFJJJJJCCBDD:;:9<...564-.//HCGJHGDIGGFJJJJJJFHFJJJI@>A@BBC@FCCHHJJJIJJHJJJJJJJJEB@ABJHEGJJJJJFIECFGIA;::;HEDAAFC20006=DDFCC@AB@BBDJ;6679'&'')*0-+)((4476;;;@@JJFEFGC@AIJGJIJIJJFHEDEEJJJJJJJJJJJHHJJJJIJG1111HJGJJGHHIJABBCJFJHFJJJIFEDFICCD<55566674444;HDB@ADJDHGJJGGDFEGJJHGGIJJ@>:65-+&'&''&''(:=ABCDGJFJHJJJGBADCHGJGGIIDFFIJDJJJJJJJJI@@A@CA;BAG<;;;-,,./3/11=B73446>GCFFGFHCEEHJIDI>>>@E?JFEBAGJGIECGJIEHCIHGJEJGEGJFFJF@?@><,'=>DDJJGGFHF<:<9D6310/0238;96334233334:<7321123459532233332347546321012121222100122213222212200//133311112224353111322211011001.+++-571001123321139100////13345:9643345521129753334554335;643234543333755321//00,,,-2220-.332332237644440///2336544452334754210.//0//--.,+,-3433346546....10/.'''**004323251000311.-..13223336554543534223310/03223778854000145755542100126<8322595222333457:85443222230,,+-30101322422344211135677453351/.-+**-898100145322344653222.,,,-244587732000/1133342211476210011..//6763332/..----.//3000042/../355655753211234851/8532222444553/...211125221/3....221/000213433230///22311113533335684332220--..30,-4345.++-.+**+++//432222211221)''&%$$&&&&''(/0022012688556786555332220--..123353444562211////22244554..,&''/3352.--/3110144865444556553223667/--,22211/,,,.2696445556EGJGGJJIGDF;;:;??@@GBAABCEDGGIHJIJJFJE?<<<>BAAB>>:=ADBAB==<=21//.--((((''''())/)((7>FDCHEJJJHGJJJJJDIGHIJJJJJIJIJGEJJGIJJGFFGDHFBCA@HJJJJJJJJJJJJJGIJJFFEBCEGGJFJJJJJJIJJJJJJJIJEIJJJHJJJGJJJCB@?CAA??A@....DJEAF?<4476FGB@5331:CAFJJ825BBCBJJJIJJJJJJHJGBBBBIGIFJGC?>@GFCDC6JEHBC@BBCCJJGJGJJEFIGGFH....;88:<BFDHJJGJHJFJJIJJJJHIJJJJJJGGJFHIGFHJJJJFJEHFC@>>>AEGJJJEGJIFDGHJJGJGGFIJJFHJJHIHJJJIF?@JJDEHGHJGJJHGHHJHFJJJJIJJJJG<:::CA+++:;=<<=FJJIJGGJJJFCDDHGJHIHDHGGIFJIJEABBGHJJIFJJJJGJGGJJDEFJJIGFJFD===A@??BDHIDGEFJJJJJJIJJJJHGJIEDCDDJJJJJJFJJJF++++EGIJJE+++,=:867:,,,,-***/(*-,,..1221/,+,/,)()(%&''('((--29BA@HDFHGJGJJHIJIGGJJJJJDFIJJJJJJJJFHFBDCBJJJEGCBCEJJJJGIHJHFIFED@BJB@3344;;;FDDHJDGJECEEHJHHBD5436/.01.-,,,.4222/../6FJHECEJ667>?=;>GFGEJA22;9FC*)))+*))00:**%$%%'&'&%&*5-6799989888?A;;<<5444333;<=HIJJJBJFDHJJFIEEJAHHFJJ=JGJJJJHJGJHIFFJEIGFHJGIIIEDFDHDABB>??CECG>BFCJJJJJDJGEGDFGDAF10;;FIGJJHDEE23DCEBBCB>??@J;;EEJJGJJGIJJCGGJFJJIEJGJIJJJJJIJIHGDJJGJJJJFFJEBCFJJJJJJGIJIJIJJFFFHJJEJFEEFJJEJJIC?310(/,*)$$$$&-.-.//1=>>B>AEIJGJIJJHCDIFJJJJEEHIIGDCDDFFJJJJJHJFJEJJJJJJJIJJJJJJACIJJEJJJFIF888<A?:754330225=<;<:5558@?@?A?=>?DJJJFJJHJJJFHJJIGF:CAJJIJFA@)%%%)(+8DJIHGJJJDAC77559?CGGIFDIFA55=?<<5:0/0-)*'''',-7:<<>FFHJIDIJJIIEIHJGJEJDIGIJJJJIGJHEJHIGJJIJJGJJJJDDCEJIJHJJGJGJJ?::;;IJGJJJJJIIHGHHJJJJJDDGIIIJHJFCDEA)('&'&&'((,,*--/3365..0AHGEGG@A32238333<>>>>?@>>;<3///4BAA@BBBFHII:99>DCE9655;;?=?DCIIHJIHGHJHGJDJJJJJJJJJIGIJIJGHGFJFHJIGGHIFEGHEGHJHDGEIFJIJJGGJEHEFGJ=>.('(6910//032.+*+***=>D@=<?<:=?A888:?<:=B?@ABBCCFEJIJED2212-(((&&'@4444A>???BA@EDDDJID646478>?>2....0E@ABEJJEFFECBCEGJJJJHHDABGGJGEJJIEJFJEEBGGJHEDDDHEEJFFFEEGIJJJJEAA?BHJJFJFJJGGGIEIFJJEJJJJIEEGJJJJHJHJHJHJJJIHJGHJJJJFFIGA?>3*)))/138EC:::;>977788545.)(++++,>7777<43?@CHJJJJIEFECCCDFJI@>@BJHJJJJJJJJJJHJJJGJIHJJJGCA;::>>HJJIJJJJIJHJA===?EJJJFJJHHJFJFDF9CEIFJJIJIGIJJHJJHIGGCCB=?FFJCHHJJJJEGEJJJJGHJIJJF7776DHJFJHIFIEDGFIJJJJHJJJGHHJJIJH=<;3../A;FHHJJFJGJG=:::;;CJFJFHHHGIJJJJJJFIJGJHJJJJJJJJHHGGGJFJGJEAAACJJJJ===>6555EGJJJIGGJGEGIGIJJIHJIJJJJIGJIJGJJFHGJEJJJJ<<<=JJJHHGJJGJC?94331,))%%&'00'&$#%&'0)(((5556==>BJFIIHGEJJJFJHJGJIGHJB@111>0EEIJFJA88?=:9///+&$$$%$%%&&+'$$%&'**<@AABEFFDA989;@J?J::9:AAJGGGGEGEGJGJ<;<98+))),-++--3>?BBACDDBAB@B::/*''*3,+++>DAIFFJJ>==B:<.--8<>FEGFJJJJGHFJHJJJJGEHEG@EJBE>>88222?@EIEJEEBHGJJHGJJJJJJJGJHIFJFHFC<<<>GHGJGIEJJC4444????HJJCA==;9:CFJJGDEGIJJFHHJJGFGHJGJGEF)))%%()*&&$&'&)()-+++.++,*+9,&(((
@Stanford_p7n_1_WT_T7_Gibson_BigLinear_40_1355
CCCGCCGTTCGTAATGTTCCGTGGCACCGAGGACAACCCTCAAGAGAAAATGTAATCACGCTGGCTTAGCCTTCGGGTGGGCCTTTCTGCGTTTATAAGGAGACGGCTCTGTTTAAGAAGGTTGGTAAATTCCTTGCGGCTTTGGCAGCTATCCTGACGCTTGCGTATATTCTTGCGGTATACCCTCAAGTAGCACTAGTAGTAGTTGGCGCTTGTTACTTCACAGCATACTTAATTGAGGGTGTTCGTTAACTGGTAATACGACTCACTGAAGGAGTACACACCATGATGTTATTAATGCCATTACTCATCGTCATTGTAGGATGCCTTGCGCTCCACTGTAGCGATGATGATATGCCAGATGGTCACGCTTAATACGACTCACTAAAGGAGACGCTATTCTGGT
+
467,+++3338:?AABB@:744;8822/,-,++,889?;=1011@EGIIJJBJ<;;<::----3+))(***+7*(((//...2::8/2*)%%&+66++,,((()%%%&%$$%./569?>7755234BGFJEHFHGGJGJIJJJJJJFJJFJEJJFHJJHJGJJJJJJJJJJA@@8HGJJJJHGHFJEDIJHJII<::88:4443//2//<;:66600+++-,*+&'(&'&&('&&&''&'((()((''''=?JEFCJ:992211//..98..--1-+&))(().79F????>/../58?>==?@DCJHHEICGJGFJHDE3336CFGEFIBJFEHJJEJJJIHJJJJIJJJJJJHJJJJGJJJJJJDB@999:;>?=>300.+))))*+,35686/..,/,'&''+
@Stanford_p7n_1_WT_T7_Gibson_BigLinear_40_1356
ATAAAGAACTCTTTGAGAAACATAAGGATAAATGTTATGCATAACTTCAAGTCAACCCCACCTGCCGACAGCCTATCTGATGACTTCACATCTTGCTCAGAGTGGTGCCGAAAGATGTGGGAAGAGACATTCGACGATGCGTACATCAAGCTGTATGAACTTTGGAAATCGAGAGGTCAATGACTATGTCAAACGTAAATACAGGTTCACTTAGTGTGGACAATAAGAAGTTTTGGGCTACCGTAGAGTCCTCGGAGCATTCCTCGTTCCGAATTGTCGCTGAGACCCTAGACGAAGCTCTGGAGTTAGCCGAATGACAATACATTGGCTGGCTTTGAGGTTA
+
349BAFJHJHJIJJHFCJDC=>?=:89:DJHFJHHJEIIIHJJJJJG@<;<<:667@?@@=.))61///?HJIHHJFFFDJDGCCGIJDGHJEJ?D@<3++++,BEDGB:99;@@<;6.//.8:449777<99::<=>;=====::GCEEJJJJEHEEIJJHJDEGFFH:999BDJJ8888CJABCCJB?>>@JCEBDHFIJCACCJJJJHG32229HFBCGCBC@@@DBA?=:----GHHDCCCDCCCGCDECGEEFIJE?7,%%()01+*))*'&$$&&('(2345C::;EDDCGHJIEFFHDDEFHG@:8653)((),,+$$$%')8=<>>@B9:99::%
@Stanford_p7n_1_WT_T7_Gibson_BigLinear_40_1357
GCGGCATAGAGTCACCTACCGATTTCTTGTGGTACTTTGTGCTGCCCTTGGGTACGCATCTCTTACTGGAGACCTCAGTTCACTGGAGTCTGTCGTTTGCTCTATACTCACTTGTAGCGATTAGGGTCTTCCTGACCGACTGATGGCTCACCGAGGGATTCAGCAGTGATTTCATCACACCACTTCATCCCTATAAGTAAGTCCTAAGGTATACCCATAAAGAGCCTCTAATGGTCTATCCTAAGGTCTATACCTAAAGATAGGCCATCCTATCAGTGTCACCTAAAGAGGGTCTTAGAGAGGGCCTATGGAGTTCCTATCAGGTACCTAGAAAATCTGCCCATAAAATCTAATTGGTATTATTTCACCATGTACGGACCTAAAGTTCCCCATAGGGGGTACCTAAAGCCCAGCCAATCACCTAGAAATTAGACCTTCGGTTGACCTTGAGGTTCCCCTAAGGGTTGGGGATGACCCTTGGGTTTGTCTTTGGGGTCTACCTTTGGTGTT
+
,-:;;:@9988<>EDEDEFGEDDDFFJHGJJJJD@>:;9988<==<;9@89BDF@?@@CEFEFH>>>@JJICDCEJJGDCEEFGGJIFDDCEF64459;86468755533556<=2122<;;,+++>DB?=>ABEJD?@?@AABCA>=<:;<17640210,'&&%%%%%7621125678=EAD@300BAABCAA<%%%)((-34:>?@@@AACBDCC@><;:6-+**2369AAGD7778BDGCABAEDHCC>>:9421331,++,6,,,.99;76659;<:<;;DBBD==>>FCB>66320>?C???@CFDB@?@BDDB@,,,2,'&&+&$')'())*%%&',6:=@BB86*'$%$%('&)&()*)*-'&&&'-.''''*&'2454307:;/)))01JJJ?>>>@>:7;;>?BCBCDEBAA??&%$&'%&&&&'(.746??B>@?864&)(*(,,,15578<<<;=688JGA88889:2),17>;53*((*),,,,*)((((-'%$%&*)
@Stanford_p7n_1_WT_T7_Gibson_BigLinear_40_1358
TTGATAGGTAGTATATTGTATTAGTATCACCTTAACTTAAGGACCAACATAAAGGGAGGAGACTCATGTTCCGCTTATTGTTCAACACTTGCTGGGCGTTGAGTCACCTACCGATTTCTTGTGGTACTTTGTGCTTGCCCTTGGGTACGCATCTCTTACTGGAGACCTTCAGTTCACTGGAGTCTGTCGTTTGCTCTATACTAGCTTGTAGCGATTAGGGTCTTGCCTGACCGACTCATAGCTAGCCGAGGGATTCAGCGGTATGATTGCATCACACCACTTCATCCCTATAGAGTCAAGTCCTAAGGTATCCATAAAGAGCCTCTAATGGTCTATCCTAAGGTCTATCCTAAAGATAGGCCATCCTATCAGTGTCACCTAAAGAGGGTCTTAGAGGGCCTATGGAGTTCCTATAGGGTCCTTTAAAATATACCATAAAAATCTGAGTAGCTATCTACAGTGTACAGGACCTAAAGTTCCCCCCATAGGGGGTACCTAAAGCCCAGCCAATCACCTAAAGTCAACCTTCGGTTGACCTTGGCGGGTTCCCTAAGGGTTGGGGATGACCCCTTGGGTTTGTCTTTGGGTGTTCCTTTGAGTGTCTCTCTGTGTCCCCTATATCTTACAGTCTCCCTGAAGTTGTCCTAAAGTCACCTCCTAACGTCCATCCTAAAGCCAACACCTAAAGCCTACACCTAAAGACCCATCAAGTCAACGCCTATCTTAAAGTTTAAACATAAAGACCAGACCTAAAAACCACGACCTAAAGACACTACATAAAGACCAGACCTAAAAACGCCTTGTTGTTAGCCATAAAGTGATAACCTTTAATCGTTACTATTAATACAACTCACTATAAGGAGAGACAACTTAAAGAGACTTAAAAGATTAATTTAAAATTTATCAAAAAGAGTATTGACTGACAAAATCTAACCTATCGGATACTTACAGCCATCAAGAGGGACACGGCGAATAGCCATCCCAATCGACACCGGGGTCAACCGGATAAGTAGACAGCCTGATAAGTCGCCACGAACGGTATTGACAACATGAAGTAACATGCAGTAAGATACAAATCGCTAGGTAACACTAGCAGCGTCGAACCGGGCGCACAGTGCCTTCTAGGTGACTTAAGCGCACCACGGCACATAAGGTGAAACAAAACGGTTGACAACATGAAGTAAACACGGTCAATGTACCACGTAAAACGACAGTGAGTCACCACACTGAAAGGTGATGCGGTCTAACGAAACCTGACCTAAGACGCTCTTTAACGATCTGGTAAATAGCTCTTGGTGCATGACGGATAACAAGGTTATCGCAAGGTGCCCTTTTATGATATTCACTAATAACTGCACGAGGTAACACAAGATGGCTATGTCTAACATGACTTACAACAACGTTTTCGACCACGCTTACGAAATGCTGAAAGAAAACATCCGTTATGTTAGCGGTGAGCATCCGTGACACTGATGACCTGCACGATGCTATTCACATGGCTGCCGATAATGCAGTTCCCGCACTACTACGCTGACATCTTAGCGTAATGGCAAGTGAGGGCATTGACCTTGAGTTGAAGACTCTGGTCTGATGCCTGACACCAAGGACGTAATCCGCATCCTGCAAGCGCGTATCTATGAGCAATTAACGATTGACCTCTGGGAAGACGCAGAAGACTTGCTCAATGAATACTTGGAGGAAGTCAGGAGTTGAGGAGGATGAAGAGTAATGTCTACTACCAACGTGCAATACGATGACCGCTCAAACTGTACTTTTCTATAGCGACATGGTGCGCTGTGGCTTTAACTGGTCACTCGCAATGGCACAGCTGAAGATTGTACGAAAACAACAAGGCAATAGCTTTCAGAATCTGCTGAGTGATAGACTGAAGGTCGCTCCTCACGGTCGCCTTATGATTATCACTTTACTTATGAGGGAGTAATGTATATGCTTACTATGAGTACTCACCGCTCTAGGTCTAGCTGTAGGTGCATCCTTTGGGAAGGCTTTAGGTAGCTGTAGGTTCCTACTTTACCGCTTGCATCATCATCAGAATCATCAAAGGGGCACTACGCAAATGATGAAGCACTACGTTATGCCAATCCACACGTCCAACGGGCATTTGATGTACACCTGATGGCAGCACAATGAAACAACGAATAATAGAACACCTTCTAAGCGTAACTGCCGCATAACCGCAAGATTAACAGATAGGTTCCGGCTATGACAGAACGCACTGATGGCTTAAAGAAAAGGTTATATGCCCGATCGCGCACACTACGCTGCAAATCGGCAAATAGTGAGAACTTAAGAACAACCTCGAACACCGCAAGGAACAAGAGAGGGCGGCATAGCATGACGAAAGGAAAAGGTTAAAGCCAAGAACTCGCCGCACTTGAACAGGCACTAGCCAACACACTGAACGCTATCTCATAACGAACATAAAGGACACAATGCAATGAACATTACCGACATCATGAACGCTATCGACGCAATGAAAGCACTGCCAATCTGTGAACTGACAAGCGTAAGGTATGTTTATCGACTTACTGGTCGAGATGGTCAACAGCGAGACGTGTGATGGCGAGCTAACCGAACTAAATCAGGCACTTGAGCATCAAGATTGGTGGACTACCTTGAAGTGTCTCACGGCTGACGCAGGGTTCAAGATGCTCGGTAATGGTTGACTTCTCAGCTACTTATCGTCACCGCTACCTAACAGAGTGATTAAGGTGGGCTTTAAGAAGGGATTTTCAGGCGCAGCCTATACCGCATCTGCACATGTGCTGCGGGTCATCCTCATTTGTAGCGTCTACGATGTACAGCGCCACGCTGGATGCTATACGGTGGTACTTGACGCACTTAAGGATTAGACGTTTCGACAATAATGCCGTTATTAAATACGCTGAGATTGCAAGCGACATCATTCGGTTCCGTCGGATGACCATGATGAGTTAACTGGATGGGATGGTGAGTTTGTGAAACTTGTGAACTGATCCGCAAGTTCTTTGAGGGCATCGCCTGATTCGACATGCATAGCGGGAACATCATGTTCTCAAATGGAGACGTACCATACATCACCAGACCGGTATCATTCTCGCAGAAGAAAGACGGTGGCGCATTCAGCATCAACCTGGGACTCATCAAGGAAGTAGAGGAAGTGGCACGACAGAAATTGACCGCGCTAAGGCCCGTAAAGAACGTCACGGAGCATTAGAGGCACGCAGATTCAAACGTCGCCAACCGCAAGGCACGTAAGCACAAAGACTTAAGCGCGAAAGAATGCTTGCTGCGTGGCGATGGGCTGAACGTCAAGAACGGCGTAACCATGAGGTAGCTGTAGATGTACTAGGAAGAACCGATAACGCTATGCTCTGGGTCAACATGTTCTCTGGGGACTTTAAGGCGCTGAGGAACAATCGCGCTGCACTGGCGTAATGCTGACCGGATGGCTATCGCTAATGGTCTGCGCTCAACATTGATAAGCAACTTGACGCAATGTTAATGGGCTGATAGTCTTATCTACAGGTCATCTGCCGGGTGGCCTGAATGGGTGCCAATTTACTAACTGGAAGAGGCACTAAATGAACACGATTAACATCACTAAGAACGACTTCTCTGACATCGAACTGGCTGCTCTGCCGTTAGACACTCTCACTCACCATTACAGTCAGCGTTTAGCTCGCGAACAGTTGGCCCTTAGACATGAGTCTTACGAGATGGGTGAAGCACGCTTGCAAGATGTTTGACGTCAACTTAAAGCTGGTGAGGTTGCGGATAACGCTACCACCAAGCCTCTCATCACTACCCTACTCCCTAAGATGATTGCACGCATCAACAACTCGTTGAGGAAGTGGAGGGCGGCAAGCGCCCGACAGCCTTCCAGTTCCTGCAAGAAATCAAGCCGGAAGCCGTAGCGTACATCACCATTAAGACCACTCTGGCTTGCCTTAACCAGTGCTGACAATACAACCGTTCAGGCTGTAGCAAGCGCAATCGGTCGGGCCATTGAGGACGAGGCTCCGCTTCGGTAGTATCCGTGACCTTGAAGCTAAGCACTAAGAAAAACGTTGAGGAACAACTCAACAAGCATAGGCACGTCTACAAGAAAGCATTTATGCAAGTTGTGAGGCTGACATGCTCTCTAAGGGTCTACTCGGTGGCGAGGCGTGGTCTTCGTCGCATAAGGAAGACTCTATTCATGTAGGAGTACGCTGCATCGAGATGCTCCATGAGTCAACCGGAATGGTTAGCTTACACCGCCAAAATGCTGGCGTAGTGGGTCGAGACTCTCAAGCTATCGAACTCGCACCTGAATACGCTGAGGCTATCGCAACCCGTGCAGGTGCGCTGGCTGGCATCTCTTTCCGATGTTCCAACCTTCGTAGTTCCTCCTAAGCCGTGGACTGGCATTACTGGTGGTGGCTATTGGGCTAACGGTCGTCGTCCTCTGGCGTTGGTGCGTCTCGCAAGTCACAAGCGCTGATGCGCTACGAAGACGTTTACATGCCTGAGGTGTACAAAGCGATTAACATTGCGCAAAACACCGCATGGAAAATCAACAAGAAAGTCCTAGCGGTCGCCAACGTAATCACCAGTGGAAGCATTGTCCGGTCGAGGACATCCCTGCGATTCAGCGTGAAGAACTCCCGATGAAACCGGAAGACATCGACATGAATCCCTATCACCGCGTTTGGAAACGTGCTGCCGCTGCTGTGCTCACAAGGACAAGGCTCGCAAGTCTCGCCGTATCAGCCTTCGTCATTGCTGAGCAAGCCAATAAGTTTGCTAACCATAAGGCCATCTGGTTAGCCAACATGGACTGGCGCGGTCGTGTTTACGCTGTGTCAATGTTCAACCCGCAAGGTAACGATATGACCAAAGGACTGCTTACGCTGGCGAAAGGTAAACCAATGGGTTGAAAGTTACTACTGGCTGAAGATCCACAGTGCAACTGTGCGGGTGTCGATGAGTCGTTACCCTGAGCACCATCAAGTTCATAGAAAACACAGACGTCGTCGCTTCGCTAAGTCTCACTGGAGAACACTTGGTGGGCTCAGCAAGATTCTCCGTTCTGCTTCCTTGCGTTCTGCTTTGAGTACGCTGGGTACGGCGCCACGGCCTGAGCTATAACTGCTCCCTTCCGCTGGCGTTTGACGGGTCTTGCTCTCTGGCATCCAGCACTTCTCCGCGATGCTCCGAGATCAGGCTAGTGGTGGCACAATTCCTTCCTTTCCTTAGTGGAACCGTTTCAGGACATCTACGGGATTGTTGCTAAGAAAGTCAACGAGATTCTACAAGCAGACGCAATCAATGGGACCGATAACGAAGTAGTTCGTGACCGATGAGAACACTGGTGAAATCTCTGAGAAAGTCAAGCTGGGCACTAAGGCACTGGCTGGTCAATGGCTGGCTTACGGTGTTACTCGCAGTGTGACTAAGCGTTAGGTGGTGGCGGGCTCGCTACGGTCCGGAGTTGGCTCCGTCAACAGTGCTGGAGGATCCGTCGGCTGTTGATTTACGGCAAGGGTCTGATGTTCACTCAGCCGAATCAGGCTGCTGGATACATGGCTAAGCTGATTTGGGCAGTGTGAGCGTGACGGTGGTAGCTGCGGTTGAAGCAATGAACTCGACTAATTCTGCTGTAGCTCCCTGGCTGCTGAGGTCAAAAGATGAGAAGAACCGGAGAGATTCTTCACAAGCTTTGCGCTGTGCATTCGGTAACTCCTGATGGTTTCCCTGTGTGGCAGGAATACAGAGCCTATTCAGACGCGCTTGAACCTGATGTTCCTCGGTCAGTTTCCGCTTACAGCCTACCATTAACACCAACAAAGATAGCGAGATTGATGCACACAAACCAGGTGTTGGTATCGCTCCTAACTTTGTACACAGCCAAGACGGTAGCCACCTTCGTAAGACTGTAGTGTGGGCACACGGAGTCCGGAATCGAATCTTTTGCACTGATTCACGACTCCTTCGGTACCATTCCGGGCTGACGCTGCGAACCTGTTCAAAGCAGTGCGCGAAACTATGGTTGACACATATGAGTCTTGTGATGTACTCGCTAATTTCTACGACCAGTTCACTAACCGTCACGAGTCTCAATTGGACAAATGCCAGCACTTCCGGCTAAAGGTAACTTGAACCTCCGTGACATCTTTAGTCGGACTTCACGTTGGCGTAACGCCAATCAATACGACTCACTATAGAGGGACAAACTCAAGGTCATTCGCAAGAGTGGCTTCTGATTGACCTTGTTTCCGGTTAATACGACTCACTATAGGTAAGGTTTAACTTTAAGACCCTTAAGTGTTAATTAGAGATTTAAATTAAAGAATTACTAAGAGAGTTTGAGTATTGCATAACTCGAAAAGATGACCAAACGTTCTAACCCGTAATGCTCGTGACTCAAGGCAAGATACGAAAGTTAGCAAGTTGAATAAGACTAAGCGTGACCGCTCTCACAAGCGTAGCTGGGAGGGTCGCAGTCGTGGGACGTTTATATAGTGGTAATCTGGCAGCATTCAGAGGCAGCAACAAACAAGCTGTTCCAGTTACAACTTAGCGGTCATTTATGATGACTGGTATGATGCCTATACAAGAAAAGATTGCATACGGTTACGTACTGAGGACAGGAGTGGAAACCTGATTGATGCTGGCACCTTCTACCACCACCACGAGGACGTTCTGTTCAATATGTGTACTGATTGGTTGAACCATATGTATGACCAGTTGAAGGACTGGAAGTAATCAACTGCGTCTGCGGGACAATGCTTAAGGTCGCTCTCTAGGAGTGGCCTTAGTCATTTAACCAATAGGAGATAAACATTATGATGAACATTAAGCTTGACCCGTTTAAAGCCATTGTCTTTCGTAAGTCTGCCATTAAGAAGGCTCTGGATAACGCTGGTATGTTATCGCTGAAATCAAGTACGATGGTGTACGCGGGAACATCTGCGTAGACAATACTGCTAACGGTTAACTCTAGGTGTATCTAAAACGATTCCGGCACTGGAGCACTAAACGGGTTTGATGTCGCTGGAAGCGTCTGAACGATGACCGTTGCTTCTACAAAGATGGCTTTATGCTTGATGGGGAACTCATGGTCAAGGGCGTAGACTTTAACACAGGGTCCGGCCTACTGACTACAAATGGACTGACACGAAGCCAGAGTTTCCCATGAAGAGTTATTGGTTGAACCAATTCATAAGAAAGATAAAGTTCCCTTTAAGCTGCACACTGGACACCTTCACATAAAACTGTACGCTATCCTCCGCTGCACATCGTGAATCTGGAGAAGACTGTGATGTCATGACGTTGCTCATGCAGAACACGTTAAGAACATGCTGCCTCTGCTACAGGAATACTTCCTGAAATCGAATGGCAAGCGGCTGAATCTTACGAGGTCTACAATATGGTAGAACTACAGCAACTGTACGAGCAGAAGCGAGCAGAAGGCCATGAGGGTCTCATTGTGAAAGACCCGATGTGTATCTATTAAGCGCGGTAAGAAATCTGGCTGGTGGAAAATGAAACCTGAGACGAACTAACGGTGCTCGTTAGGGTCTGGTATGGGGTACAAAGGTCTGGCTAATGAAGGTAAAGTGATTGGTTTTGAGAATATCTCGAGAGTGGTCGTTTAGTTAACGCCACAATATCTCGCGCCTTAATGGATGAGTTCACTAGACATAAAGAGGCCACCCTAAGTCAATGGGGATTCTTTAGCCCATACGGTATTGGCGACAACGATGCTTGTACTATTAACCTTTACGATGGCTGGGCGTGTCACAATTAGCTACATGGAGGAAACGCCTGATGGCTCTTTGCGGCACCCATCGTTGGTAATGTTCCGTGGCACCGAGGACGACCCTTGGGAATTGTAATCACACTGGCTCACCTTCGGGTGGGCCTTTCTGCATTTATAAGGAGACACTTTATGTTTCCAAGAAGGGTTCCGTGAGAGTTGGCTCCGGGCTTGGCGAGACTATCCTGACGCTTGCGTATATTCTTTGCGGTATACCCTCAAGTAGCACTAGTAGTAGTTGGCGCTTGTTACTTAGCGGCAGTGTGTGCTTGCGTGTGGAGTATAGTTAACTGGTAATACGACTCACTGGAGGATCACGCCATAATGTACTAATAATAA
+
.*''(%$$%&,,,-47548::>=@??@?2224@.;766468BDBBCJD====HEJ@CC?<:65777@A@@?C@GJGJIECCB)(''&&'&&'++''(&%##$%&'(../<>;2122CABB:<FGJDB@@C@>9852..41.<./CGE???@FAC>>>;<;8856/,+++()117<<;920003/.--,,/1?>><;;9:433000025><<<:77635443655)++,-/0,**+144:9:??94444<=?@B=86568;?>@B>=>?3..0;897::;;;:844<<AB98;669=65:9:754)((),''%%&'**++,-0123212DDJEJJEEGJJ=;::9:=87--0////-,,,1592225;896555=D@<:9:::;;?=:;;=A@1*(27:>A?>?665;888==<;5//-())))0+++*+)))+++,6<EGDB<95222///1..**%$%&&&'&''&&&>=>==?<<:7<?BAC>>889:D=:8880,-./5554867,,,<<@DJ??HBG<3335><-,,-7664345,*&&%&'+*+-200>??@@:;;J?:55444223+-002+('%&**9@?BB@8(('8:*;>>>>??;:45:;:8102;;7700,,.'...245--&)((((-'%%&'---29;<;<9:>?BDEDA>?@2CBCGDEBE>>>JEA@@>3354667=?>==<7445&%(0.+*)('()*351112(+--,'(:0---+344;:779710-,*&&',4449,,,54('')8::DDB===??BDIEHJEC>9300..00001.,+,../.043443566;@@GJDJDHJC744376/0/&%$$$%&&&+-76))(*,-'')))@DCBHGJJDEEB>;EA:>GJJDFBAD:FGJFB@:68:>=;GHJDCC67..//??@8/,+,*'(+,)((%%&/)((**,.00/((()=;;97-0114467'&%$'&),-,,,,222)))'''+'/-++,./4///18849;FE;:::@C@>=200033322:;;@GJ?:513+++)&'++,.''(03411;<>@GGIJECCBB>00.///22002762../DJEEBACCDJEE@@A@CD>>>9:2,+)(,/86799886,,9=E@B::***3:=65213511142.,,'&&+,++>>?A@6555<64573*)**---+//1810155.,36**'&&$$$&*/..+''$%$$$91...//0+*')3./.***),,1BGJJJJJFEJJFJJHJIGJJHGDFJCBCAA>=987455555/,--****-./6.--.--++)*/&%%(-++%%%&)+,))*(''),3--0&&%)&-&&111366?<<))'''''',,*--11/0/11168994233//))/0678:GA@??@@::@BHEHEEA<HJGJGJGGEJJJ=<;=BCDCA@A;?::;?B987.++,@:2212-,+**)**)''&$$%$$$%&(&((12:=?AJAA@?DCGJJIJHGJJIJJJJGJGJB==?@FCFGJFD?@@==<0.---,*))'),-1.,,,067;966697::1:?BDFHJAAAA@@?=::;=@BBB7777>/'&''+''*15--../7:<BFJJJDDGDJJHCHA@DJJEFGDCJ;:988:43322))3223333453344337JJJJGHJEJEJHFGHF3335567--,-2((353/--,)+0*)**59:;==<;7:?A>8<96+&&&).('')*14HJGJFJEJHJJJJGJGGG8889=GCEGDGC:)))('&&&%&**-..)))89?EJEJEDCE?<<<EFIJJJJJJJJJJGJJJJGGJGIJJGHHFJJIJJGJIJFJFEGECGCBCB)&&('%%$$%%-,..?>=;:8:9>A;<<999:<7)('&))099:@71//9=<0(()*&&&&+***+++01...&&&(,+.01)1/00056955550*))*,33///079789A>>::;:A=<:322**'##$$'+,.9=>CDEEBBCHDE*))))<0//27DJGC>2DE:?@GJFGGI@=100-(-..,.*(().,,-43442'89699899::;///281/-)*(*./-.46ACAAB4443444335<@>=.,++,*)'&&&&.01430&''*+++116663445474763.'%$$$',.446:0))-(%$$##&*-62223;6443778:;=:4445,,,,5/*()3234++*/&&&+131**:;22127892112.,,/('(()())*.>A@22200389CCCCIJJIIJGF<:;::73323822--00568)',**-+))-.+)(&%''-+)'&'+*(()(&&(''')+))*-0.'%%(,-9989D>6663((((10087*:02++-12556510/,,&$#$%%')&&&+8<ACCCCJJ<6///0-,*)00-;53349?;9988;=>BBAB000/--.&&&&(/.11ABBBA@BC74101112>?CCEFGJFJIJJEJCEDD5444@BGGIJJJJJDJDED8770001ABBCHC9998;334)))+-0-.--4;0/./553''**4()))*4589-**+*)*+'*))8>>=;;;8=?00015447544110003AA==<<?CB<9(((''&'%$$'&)*/11113.-..0--.35421139667A?>>?AA>>@@4444)))*6.5;AC663/---,-/FDBD?@@?C=@@320+,87:=7444787'''(,.008,*)(**++(())+,*+,.10.1)'(-.48CA=>@FJJJIC@@?BC@2/AF</+''*)+/-/--,*)),/:;98::=<;3331555223633259:1++++))+/1+++,1&$$$&&'%%'((-+**+,23;4433437768;;<<CCB>A=;<84223IFFB4445DE@@876754542/.,''((**))%%((''))))*)%%&&&0((9@EDCA99??<=EGJDCCC99968543.&%%%%$%$%%()',)''&$%/051001-),2>AADI;<<IIJDJJFEJGJFD11=<?CB?@((((7))**6*>=?@CF<<;;;>?CCB99*(((,-++'&%)+39=?AA32222>6CB44211134/3.-//0551<333:4444=75('&+++)%%(40977@GEIJHJEBFDBEHCHGGAF<<=C=;:68881..///0+((&((*('''(''((&''((454-,,-5=?<9'&&&-)((''%(035324-,/<BJIDCEJGD@<9::<;9127.**)%%&+,--/589?A;;99;;=99;BCEH,,,+.(((016:<?AAA66/0-**'&'**-.+'((''--78<?CJJJJEFJFJ=CC>82239:000'(((><;;:34----.1/0332544;;1.-.56;AABEJHJDHGJB9/.+*+/9972/&%'(-10122118884-.79<;:::::993,-+)))*:5334?5?<33324''678;9+)')*+-867>;4,,=@DJFGCH=</+,,,8>DDA@@?@@7676><21101))()..0277A945HIIJJJJGEJGJC>==@EFJFHJD??>?JDHD7665675>=;,,A@EGHCD9:99711??C<;=?6454---.**)')*+))*456?BJAJJCB>>>:<<9:A:100086667F;HEEA<))))9=>>:=>=>?9;54000//..000??@AB999%%%%((*)%%%')++-.%$$%$'((((((0***)))))*+2-567811*))*-((***-.../'&&)--'''..1/%$$%%&(&&&.:966345(',*()).99??<:546//0;;<<@A;;;@EE??DGJJHIIHCEIFDDCD665'&&&&))---99110-/>@:;9:<:?***+7?<31/-,,,565522/.-,)'('-**-+++-+340)0&&&(/-,,+&%%$&'('''(*667:;;FCAE.DFGGHIHGJJJJGGJFEB?@@6767B?<21////:<<442++++999A@A@@>@=6631141/,,,,(+;=8>=<>J?@>?@IDJGGHEJHHGJJG?=<=311A@AC@A@AJ.(((''''/=55410..,.,++,4;91*+530012('''5:?=@AAHJA;75540/**+,+++)**-//78777:5555;:<899;8****0-*%$##$$**....46?@>>CDEFCE>=:=44:*****0'&&/&).,,,,-/0+-44+.6;3523,,000659:;:985339::=>?>889((((46688>D=<;:;;?=@<AIJ@???HFC?>766.---;<?AEECB@.('*%%)+.*+*+38453,++,(&%%&&()*,,23(((IDJEC=<=66***,---)&&%%'*'''&$$%%%681146B??@ADDGJEHJEICJFFGEJJHIJD><:;<<3-733888BHH@?@>>=?)))()(('')'')%%%%.&%)''**.8146;HEFHE>BDD??@@?4?0///BDFHJHEJEJJGGGFJJJHEJDB7666:<;=3332221433:<...9BA@?=::64//))(''%%&&'''&'''%%*+12??<=>?@889:B?><<:887856623DAJFIIHGJJFJDA@@ACIJJGGJJJJJDHFB77-'*2311248773,,,-0,->?GHIHJJGEGED@???555=@@>?4----((@FDHJEBAB@CDB854-('()580001?>10..04//110.-.4;>=:;--16CB@??C=978;>B@<<DA::::A>==;<;45**)'''&)'*(())278888CC??EE@@@A@CCC<2/)%%''67BC@<79?HB3333BADCB8887;43/--+-42(+,,+,+)-.()446678A44450//063CD??@CJEC=?BGJBA&&%%''%$$$$$14555>>A=<==@?>??=>>@ECAEFJJJJJE=888<DD=:::=@;9449:@?CD@@@AGE?>@;;<>FCAA=:;7449::***:;;66=;99899456'''',**)-*--*+(%$&%%&&&')'&&&-25(('),'&&0)*)*666@@?4(((''$$%&)*('(-10/,+''&'(0/1/03*)(&%%&'-'&&**20050,,,./.0&'(2.)&',/**/338:=??=:;;:9:=CAA@B(&&&+''*2-(03:9AC=@B74314.B:FJGJHJJGJF@::9:;;;<>777=;6333112194445>---09..<@=BECG::59:3@;@DBCCB><<:>@9::DC?@>>@5434778@JJHFJJGJJJJHBC9988@<8888<<:89211123337677222')&&&&&'')+-6;0-663++++.0,)*)*,,+0//0:976667445DE?;43113.,,,-,,-))*).///00..**(((/346334>AD<:;;@@?@><866,,+())+)(')'&&'7@BB9:9.--0CABGDCEJJGDFEDBBC<;=>AA>?+*(()-/239B9999<?@FDFBAAC??@>><:@@@>866:8888:;G8877....699:@JEDCAABB;:/&&''&&&&((((%%&%%&*'')*),,'*'&++)*-0**)*/+++,+,&&&+66''&&(&%('&&,.,,,*,+,+&$$%)))))=?<;?CJDFD:=?=>>A@A@BBCG===>GDID@A?FC=<<;>=?-,,,81140+&&&%$%$%(...//598556>=<;<;;;:<<;;:;;?GJIEG@A??=*&%$$%'%&%&()**'&&&+*)''%%%$(%*)*)-)*))*3420%$$%+(((&,02.9==<<=32/)))))-*''*'.56IJJJJIEJ0000>;55/..++532113023/577/1111=86667@=+*+-;=9888;;8:782220/2;??A444432124+('')'&&(%&')-.-++006?BCFCCFE@JEGJFGJICA@AGF@<<9786599:=;-)**+/.,*)'(*,/2222977'''(33456...0-113;@2211?8886667.../29=>I;@AAADCEJJG8778:31--/1))(%')%%%&(&&*530/18:=AC@B@@@=>97+++1111664C<=ED?EACFE;5(=5'900019=>CBADJJHFFGA998:=;:9++**+''(.1++::::99::;8659/,,,(''&778>AJ=;;(((())))-+,,789?BB@@IG<;;:::7320117789=;:9;9<1.../344))))<=7777>=0544679;:8/00666@FJJDJJECIEI9743+(&(3123478.(()+()%&((576>332,-':=?BA@>>==>=IDDF8558=5<6590++++67;;,,+,***''((*-&%&'*''&'(.('''230240.95;DJIJEIEFDEEDABDCI52('%%+,,@CA>222:2>3;666:?=>DFFF@>?@DJHFJFGGJGJJFIDCGJ8758.,&%&'()*(%%)()()-**&&)*,.34-+..5B>;9..-1127.+++(**,1155B@@@H>>==@BJCD'&+++1'&%%%%''(.221*&&&'.--.-1345-,,,--1799;@@CCBB@22---..AFGHFAB@?747*'&&&&&&)+*,,-6<<G?@?@AA??:777==''');...-54)((()'&%&+079:;>>CCCA>>>?>B<0-*.++2(&&((0-/.187****;5556:----0--,/0---.--1499>>@ABEGJ>;;2/(((*&&*B@@000/002>?>>1111<<;<<?@AB@3-,/447000+++%&&,4*.,-/.1100*%&&,6;?DBGDA?==?ACEBGGB<99:9<<>GJGDCECBCCJJJJFDEBCDEGC332369<,1+++++/-,)'')()))-)(((%'''(((*10013665./88?>///.3**)*-.345568<?5555:<<=677::::((((*33,++1---/989:;;==?@=41,,,/'''(%''(-233,+''$%$$&*,,+-,+'(())++104;;:89FBCGGDCGHFJHJJ;:73+*+*'&&%&'')./.11ACB@@<997788;;;EBB9:8:>>HH@@@@::A@B=<=>AC@@@@?@==@&&&%#$%&&&&%(()---.-**,37)''''((+,...0633.)))%%(*2274>846625)*.7::7<21('%&''/+)()+02333:4333+1))**55CC<;<<FC>=;:;-))**00B:83551112:>@?;>=;332****-1)*+))))0064333534/..)$$$$&)+6;44559.++*-)))))+-/.+*+')+-*+,-7:???@>AF----@==;<;>9-,-.-))+85-.-.21---(//0==6?D>?>>CCA?A<>@HEHDBDA>??@@CCEBB?>6668@<>;=6,,(26794548321--)**,469;E@?=999=ABCFIEAB:::9==??>211))(**)'(,++-)/1;A=<?>98660+7678?=>99@6C6633437088CEF---/;9996---,,0288324551300CA@==0/...///0=<===>D@@>>CFGCEBBJJ@>>A:81480(''(..57;AJDIEJFEFDFJHIHEG7777FJFC@;80012=87)(*+*+,)*++,,237788;:9:7778CCCFDH:66JEG988=;<;.-++*++;>A@@@8747)((*)))++2.9985657../19/--186.)((((3;BCB@A@BJJJJGJHDEFE<<==GG3,'((&(((''')())./,+'&&&,*)))-03-..((%&&-+*+0157;AAD???0001210010++,$$$+&&&+046795=;99>><<>DD888233:6''2153,34=?<DFJCFEEJGFIGFCC><<+**+?=822963347/8:*'*6'344=778?72256642-)'%'')%%'(+++,23=963786+++/,+++++.0.//.1B>;666678///0*))%%%%+,+++/04400*)+-76:10/069.()-/.)*((//014477779:;977785+*-.93+++,0''%&('''),+-++,-0+((&&&'325,,,+3917456/.1*642.01-(&%&'%%%&&&$'&***'*++''%%')///9554334430()'(-0-).4-(21159:444582122567777B<999?;::<<289<?@ADAA==><-,,,=>AABFJJD?....EGFJJG??@JCC@?@AABBDAAJBCC87++++5453)'')*)&$$%''##&'(((++)((),'''&&
@Stanford_p7n_1_WT_T7_Gibson_BigLinear_40_1359
TTGAAACTTGTAAACTAATCCGCAAGTTCTTTGAGGGCATCGCCCCATTCGACATGCATAGCGGGAACATCATGTTCTCAAATGGAGACGTACCATACATCACCGACCCGGTATCATTCTCGCAGAAGAAAGACGGTGGCGCATTCAGCATCGACCCTGAGGAACTCATCAAGGAAGTCGAGGAAGTCGCACGACAGAAAGAAATTGACCGCGCTAAGGCCCGTAAAGAACGTCACGAGGGGCGCTTAGAGGCACGCAGATTCAAACGTCGCAACCAGCAAGGCACGTAAAGCACACAAAGCTAAGCGCGAAAGAATGCTTGCTGCGTGGCGATGGGCTGAACGTCAAGAACGGCGTAACCATGAGGTAGCTGTAGATGTACTAGGAAGAACCAATAACGCTATGCTCTGGGTCAACATGTTCTCTGGGGACTTTAAGGCGCTTGAGGAACGAATCGCGCTGCACTGGCGTAATGCTGACCGGATGGCTATCGCTAATGGTCTTACGCTCAACATTGATAAGCAACTTGACGCAATGTTAATGGGCTGATAGTCTTATCTTACAGGTCATCTGCGGGTGGCCTGAATAGGTACGATTTACTAACTGGAAGAGGCACTAAATGAACACGATTAACATCGCTAAGAACGACTTCTCTGACATCGAACTGGCTGCTATCCATTTCAACCACTCTGGCTGACCATTACGGTGAGCGTTTAGCTCGCGAACGGTCCGGCCCTCCGACATAGAGTCTTACGAGATGGGTGAAGCACGCGTCCGCAAGATGTTTGAGCGTCAACTTAAAGCTGGTGAGGTTGCGGATAACGCTGCCGCCAAGCCTCTCATCACTACCCTACTCCCTAAGATGATTGCACGCATCAACGACTGGTTTGAGGAAGTGAAAGCTAAGCGCGGCAAGCGCCCGACAGCCTTCCAGTTCCTGCAAGAAATCAAGCCGGAAGCCGTAGCGTACATCACCATTAAGACCACTCTGGCTTGCCTAACCAGTGCTGACAATACAACCGTTCAGGCTGTAGCAAGCGCAATCGGTCGGGCCATTGAGGACGAGGCTCGCTTCGGTCGTATCCGTGACCTTGAAGCTAAGCACTTCAAGAAAAACGTTGAGGAACAACTCAACAAGCGCGTAGGGCACGTCTACAAGAAAGCATTTATGCAAGTTGTCGAGGCTGACATGCTCTCTAAGGGTCTACTCGGTGGCGAGGCGTGGTCTTCGTCGGCATAAGGAAGACTCTATTCATGTAGGAGTACGCTGCATCGAGATGCTCATTGAGTCAACCGGAATGGTTAGCTTACACCGCCAAAATGCTGGCGTAGTAGGTCAAGACTTGTTCGACTATCGAACTCGCACCTGAATACGCTGAGGCTATCGCAACCCGTGCAGGTGCGCTGGCTGGCATCTCTCCGATGTTCCAACCTTGCGTAGTTCCTCCTAAGCCGTGGACTGGCATTACTGGTGGTGGCTATTGGGCTAACGGTCGTCGTCCTCTGGCGCTGGTGCGTACTCACAGTAAGAAAAGCACTGATGCGCTACGAAGACGTTTACATGCCTGAGGTGTACAAAGCGATTAACATTGCGCAAAACACCGCATGGAAAATCAACAAGAAAGTCCTAGCGGTGGCCAACGTAATCACCAAGTGGAAGCATTGTCCGGTCGAGGACATCCCTGCGATTGAGCGTGAAGAACTCCCGATGAAACCGGAAGACATCGACATGAATCCTGAGGCTCTCACCGCGTGGAAACGTGCTGCCGCTGCTGTGTACCGCAAGGACAAGGCTCGCAAGTCTCGCCGCATCAGCCTTGAGTTCATGCTTGAGCAAGCCAATAAGTTTGCTAACCATAAGGCCATCTGGTTCCCTTACAACATGGACTGGCGCGGTCGTGTTTACGCTGTGTCAATGTTCAACCCGCAAGGTAACGATATGACCAAAGGACTGCTTACGCTGGCGAAAGGTAAACCAATCGGTAAGGAAGGTTACTACTGGCTGAAAATCCACGGTGCAAACTGTGCGGGTGTCGATAAGGTTCCGTTCCCTGAGCGCATCAAGTTCATTGAGGAAAACCACAGAACATCATGGCTTGCGCTAAGTCTCCACTGGAGAACACTTGGTGGGCTGGCAGAAATTCTCCGTTCTGCTTCCTTGCGTTCTGCTTTGAGTACGCTGGGGTACAGCACCACGGCCTGAGCTATAACTGCTCCTTCCGCTGGCGTTTGACGGGTCTTGCTCTGGCATCCAGCACTTCTCCGCGATGCTCCGAGATGAGGTAGGTCGTAGCGCGGTAAGCTCCTTCCTAGTGAAACCGTTCAGGACATCTACGGGATTGTTGCTAAGAAAGTCAACAATTCTACAAGCAGACGCAATCAATGGGACCGATAACGAAGTAGTTACCGTGACCGATGAGAACACTGGTGAAATCTCTGAGAAAGTCAAGCTGGGCACTAAGGCACTGGCTGGTCAATGGCTGGCTTACGGTGTTACTCGCAGTGTGACTAAGCGTTCAGTCATGACGCTGGCTTACGGGTCCAAAGAGTTCGGCTTCCGTCAACAAGTGCTGGAAGATACCATTCAGCCAGCTATTGATTCCGGCAAGGGTCTGATGTTCACTCGGCCCGATCGGCTGCTGGATACATGGCTAAGCTGATTTGGGAATCTGTGAGCGTGACGGTGGTAGCTGCGGTTGAAGCAATGAACTGGCTTAAGTCTGCTGCTAAGCTGCTGGCTGCTGAGGTCAAAGATAAGAAGACTGGAGAGATTCTTCGCAAGCGTTGCGCTGTGCATTGGGTAACTCCTGATGGTTTCCCTGTGTGGCAGGAGAATACAAGAAGCCTATTCAGACGCGCTTGAACCTGATGTTCCTCGGTCAGTTCCCGCTTACAGCCTACCATTAACACCAACAAAGATAGCGAGATTGATGCACACAAACAGGAGTCTGGTATCGCTCCTAACTTTGTACACAGCCAAGACGGTAGCCACCTTCGTAAGACTGTAGTGTGGGCACACGAGAAGTACGGAATCGAATCTTTTGCACTGATTCACGACCTTCAGGTACCATTCCGGCTGACGCTGCGAACCTGTTCAAAGCAGTGCGCAAAACTATGGTTGACACATATGAGTCTTGTGATGTACTGGCTGATTTCTACGACCAGTTCGCTGACCAGTTGCACGAGTCTCAATTGGACAAAATGCCAGCACTTCCGGCTAAAGGTAACTTGAACCTCCGTGACATCTTAGAGTCGGACTTCGCGTTCGCGTAACGCCAAATCAATACGACTCACTATAGAGGGACAAACTCAAGGTCATTGCGCAGAGTGGCCTTTATGATTGACCTTCTTCCGGTTAATACGACTCACTATAGGAGAACCTTAAGGTTTAACTTTAAGACCCTTAAGTGTTAATTAGAGATTTAAATTAAAGAATTACTAAGAGAGGACTTTAAGATATGCGTAACTTCGAAAAGATGACCAAACGTTCTAACCGTAATGCTCGTGACTTCGAGGCAACCAAAGGTCGCAAGTTGAATAAGACTAAGCGTGACCGCTCTCACAAGCGTAGCTGGGAGGGTCAGTAAGATGGGACGTTTATATAGTGGTAATCTGGCAGCATTCAAGGCAGCAACAAACAAGCTGTTCCAGTTAGACTTAGCGGTCATTTATGATGACTGGTATGATGCCTATACAAGAAAAGATTGCATACGGTTACGTATTGAGGACAGGAGTGGAAACCTGATTGATACTAGCACCTTCTACCACCACGACGAGGACGTTCTGTTCAATATGTGTACTGATTGGTTGAACCATATGTATGACCAGTTGAAGGACTGGAAGTAATACGACTCAGTATGGGACAATGCTTAAGGTCACTATCTTAGGAGTGGCCTTAGTCATTTAACCAATAGGAGATAAACATTATGATGAACATTAAGACTAACCCGTTTAAAGCCGTGTCTTTCGTCAGTTGTTGCCATTAAGAAGGCTCTGGATAACGCTGGGTATCTTATCGCTGAAATCAAGTACGATGGTGTACGCGGGAACATCTACGTAGACAATACTGCTAACAGTTACTGGCTCTCTCGTGTATCTAAAACAATTCCGGCACTGGAGCACTTAAACGGGTTTGATGTTCGCTGGAAGCGTCTACTGAACGATGACCGTTGCTTCTACAAGATGGCTTTATGCTTGATGGGGAACTCATGGTCAAGGGCGTAGACTTTAACACAGGGTCCGGCCTACTGCGTACCAAATGGACTGACACGAAGAACCAAGAGTTCCATGAAGAGTTATTCGTTGAACCAATCCGTAAGAAAGATAAAGTTTGCCTTTTAAGCTGCACACTGGACACCTTCACATAAAACTGTACGCTATCCTCCCGCTGCACATCGTGGAGTCTGGAGAAGACTGTGATGTCATGACGTTGCTCATGCAGGAACACGTTAAGAACATGCTGCCTCTGCTACAGGAATACTTCCCTGAAATCGAATGGCAAGCGGCTGAATCTTACGAGGTCTACGATATGGTAGAACTACAGCAACTGTACGAGCAGAAGCGAGCAGAAGGCCGTGGATTCTCATTGTGAAAGACCCGATGTGTATCTATAAGCGCGGTAAGAAATCTGGCTGGTGGAAAATGAAACCTGAGAACGAAGCTGACGGTATCATTCAGGGTCTGGTATGGGGTACAAAAGGTCTGGCTAATGAAGGTAAAGTGATTGGTTTTGAGGTGCTTCTTGAGAGTGGTCGTTTAGTTAACGCCACGAATATCTCTCGCGCCTTAATGGATGAGTTCACTGACGGTAAAAGAGGCCACCCTAAGTCAATGGGGATTCTTTAGCCCATACGGTATTGGCGACAACGATGCTTGTACTATTAACCCTTACGATGGCTGGGCGTGTCAAATTAGCTACATGGAGGAAACACCTGATGGCTCTTTGCGGCACCCATCGTTCGTAATGTTCCGTGGCACCGAGGACAACCCTAGAGAAAATGTAATGGCCCCTGGCTCACCTTCGGGTGGGCCTTTCTGCGTTTATAAGGAGACACTTTATGTTTCAAGAAGGTTGGTAAATTCCTTGCGGCTTTGGCAGCTATCCTGACGCTTGCGTATATTCTTGCGGTATACCCTCAAGTAGCACTAGTAGTAGTTGGCGCTTGTTGCTTAGCGGCAGTGTGTGCTTGCGTGTGGAGTATAGTTAACTGGTAATACGACTCACTAAAGGAGGTACGCACCATGATGTACTTAATGCCATTACTCATCGTCATTGTAGGATGCCTTGCGCTCCACTGTAGCGATGATGATATGCCAGATGGTCACGCTTAATACGACTCACTAAAGGAGACACTATATGTTTCGACTTCATTACAACAAAAGCGTTAGACCGCGGTTCGCCGTGCTGACCGTTCAATCGTATGTGCGAGCGAGCGCCGAGCTAAGATACCTCTTATTGGTAACACAGTTCCTTTGGCACCGAGCGTCCACATCATTATCACCGTGGTGACTTTGAGAAAGCAATAGACAAGAAACGTCCGGTTCTTAGTGTGGCAATCATACCGCTTCCGTTCGTCCGTCTGTTACTCAAACGAATCAAGGAGGTGTTCTGATGGGACTGTTAGATGGTGAAGCCTGGGAAAAAGAAAACCCGCCAGTACAAGCAACTGGGTGTATAGCTTGCTTAGAGAAAGATGACCGTTATCCACACACCTGTAACAAAGGAGCTAACGATATGACCGAACGTGAACAAGAGATGATCATTAAGTTGATAGACAATAATGAAGGTCGCCCAGATGATTTGAATGGCTGCGGTATTCTCTGCTCCAATGTCCCTTGCCACCTCTGCCCCGCAAATAACGATCAAAAGATAACCTTAGGTGAAATCCAGCGATCGACCCACGTAAACCACATCTGAATAAACCTGAGGTGGCGCCAGATGACCGCCTTCCGCTGAGACAATCGAAGGTGTCACTAAGCCTTCCACTACATGCTGTTTGACGACATTGAGGCTATCGAAGTGATTGCTCGTTCAATGACCGTTGAGCAGTTCAAGGAATATGCTTCGGTAACATCTTAAAGTACAGACTACGTGCTGGTAAGAAGTCAGAGTTAGCGTACTTAGAGAAAGACCTAGCGAAAGCAGACTTCTATAAAGAACTCTTTGAGAAACATAAGGATAAATGTTATGCATAACTTCAAGTCAACCCCACCTGCCGACAGCCTATCTGATGACTTCACATCTTGCTCAGAGTGGTGCCGAAAGATGTGGGAAGAGACATTCGACGATGCGTACATCAAGCTGTATGAACTTTGGAAATCGAGAGGTCAACGACTATGTCAAACGTAAATACAGGTTCACTTAGTGTGGACAATAAGAAGTTTTGGGCTACCGTAGAGTCCTCGGAGCATTCCTTCGAGGTTCCAATCTACGCTGAGACCCTAGACGAAGCTCTGGAGTTAGCCGAATGGCAATACGTTCCGGCTGGCTTTCAAGGTATCTCGTGTGCGTATTAA
+
)*++12331/167A@D>>>?JHHJJJJJHJJGHDJGFEBA=:84,*)(+::=>?@@>>?CBA;;A?65440111130422967EDDEEIHEECJHJ43348:;<;CDB>5GEJJGGDBAB;:;:9355:F726..0D++++A=><0))()2111,+-.6=AEJIJIIGJJEJHJJJJJG<:;=BEDB8*)(),,,/++<?BEFFJJGJJHJGIJJJJJDFHJ85136721+,.,,-<=@BEJJBA@B=;;;<ACD=<=510122JFJ9999H999:(''+7'8;6667;<C@A989:FCJJJD?AA>=>:56<HJHJJJJHHJGFDBABJJIJJJJHJJIJJIHJEEJGJFJJJGJHJGJJIJAABFJFHJJIJJDGEHFD@>;;<=JJHJJJJHJIJJJJHHHJIHJBABBFGHCE===>977++,;<A>732517GGC9999DDB:9A8<>?@@JFGJJJIJJFEIGGJJJJJJ>9;EFDJHJJIJJJJJJHGJIJJJJJHJFEEJJGEFHJJJJJGJGJJFECFFBBBADEGFJJJIIEEDEBIJEIB@B;;;;JECE>@GJIJJIJGFEHJGJD<200/))*)))))=ADGJFJJJJ;:<@=<9:HIDBGHJEJGJJEJHJIJBCBDIEA==;9:;;::;=>@BBFHA@?=AACIJJ@?>?BJIEJJEBB@43)**)'+++15@?:8:=CEFHIJJGDDJHIJ76664475**+7204))))&$$$('&&(//($$$(**('&(.*())75559?9>?B>;:::21/,&&&(0;=AEGJEDD@8>:545>7667@9>ADJJCCHHIFJGJJJJJJIJJJEDEGHG>>=6556FFC@78<DEIFHJJJJJDFJJJE>>EJD??>>ABEJAA@@FJEJAABBB@@@GE<:DBBEHCACCJHFGHJIJJGJH::::;887:BEHHJIJJGJAHGDCJG9999DDJIJJGHIJHJIJJGJJHJJJJJFIJJD:32//008;99333BCFJJGJHJFJGFJDJ@@@>@?CAABDCJGJHFJHDGGJJGJJJGJJJJEJIJFFJGHE;<<;8776CBAC???AB?>>@AEE4***+867641102@@ADCHHJIIFGHGJJHJJJ::::CCCBFEHJJFHCGDGJJJIJJHJHJJHDJJJGJJHJJJJGHHJGECDEEJJJICC=888JEECEJHCD??@CCBEBJJJJJIIJJGEII6699IJJJFJJJJJJHHJHIGFFFJEJIEF>>>544-,,(*<>?CCJIHC@=7653336@BC4444?:99:;<2000201128=BD////FDDGJGJJIGJHJHJJJJE??@?<=AAABBA==JIFJIFJJJHFJJJHJIJ?200299+)))'&'',-BCACBDJJJJFFJJJJIFJJJJG@<>GJJJJJJIDCGGFCJJG6574787666=<=@@B::99@>==9BBCDC<=>EIJJJFEBBHJJGJJJGJJGHGJJHJHJJJJJIJJJJJJGJIJJJJJHGDEC@==>AJJGF9875555>?@DA8889JJJGGHHIEEE<:7)''''-0>CDGGGJJFEIEIEIGHJJJJEHC@@?3334--4455>867345::00226@GCCABDCEHJJ@@A@JGIJEIJJA?@BCBDFJGEEJJJJGJJJGJJHJJDBC311''''.:;89779::::9=;<HGJJHHCJJBDA=<;;=>??HHJHEJJJJGJFECDHJJF@@??BJBB?>::?9EEH@AFDCCCCFJHJFJJJJJJJJHGJJHJJIHJIJJJJHJHHIJJHJIJHJHJIJAC@;79;;?EIGIDAAB@BBBEJHJJGJFJHE=<JEIEJF433+($$%(-68@892244?EFJHJJ@:9:>0001,((0<>>CEGJCDDGJJJJJJIGJJJJIJGJJJHJHGJACJJJJJIJHJJJJJJHHJFJIEDFJGIJJGIHIJEIDEDJJJFBCBCJCFGHIJFJJJJGJJIJHJF???BGFJEFJFJHJJJGJJJJGJJJJJIJGJIJIJJDHJJHJJDJGJJJH?>>>HFJJJJJJGJJEJBDABEFFB>BBFFJJI?@@@I?'''+&&&&')()()<?EGIJJJJEHJJJ>=:<J;6565:=CCHHJC<74''*+-6:=?BAA@JJJJFIEEIJJEA@BCBAAEBCBEBDG>?9@D@@A@@=***2+('')))&()++**)&%%&'(,/=EGJEJJJJJJBCCHIHHFJ@A@JJDHA@@777455556<89:@BEFCACC=<622*7.84JD<;;5566=CB<<<FJDHJBE762222FFFCFF>>==@@@@BHGJJHGJIJGHJHJHJHJJHIJJ'&&&'''1'%$$##$$$$$'77229<<JJIJJJHEJDEJEFJJACBJJHJGJJIJEGFDFHJDJFDB5)))&%%'&'')*+/123234EHFJGJIJJJHJJJJHFGDG8677.)((()7999JIJHABCDJJJGCBB>:;DFJJJIJGJJ:9911?::2///8;//0G@@BCA@ABJJJJIJD9889>??FIJJHIHHJJD?>?IJJIEJFGGJHHJGJJJJFIJJJJHJHJGJGJJDFHJECIGFHGJGJDDAA>?IFEJIFBAGJGJJJEJCACEHGJJ:544420//.//00::3334CBCBDJGJFCC97<4>CJGCHJHJJDBDED623?@?32235279/---AFEJCDGICEDDFJFFGIJJJHJJJEGJJJJFIGIJCF=<99:;=<==JGHIFEHEJGJJJJJJJJHJH>?>>JJJGHIJJFJFJJGJJGJFECEGGFJFJJJJIE<<;=AIJFGJGII=;=CBA???AJIJHJEJJJHDECEJJJJJJJJJGGJJHJFJFIFFHJJIJIFJJGHJIHJJJJGD@7))/'''7*('%(*'(/*''-'(ACDFGJJJHJJGIGIHJJJJJGJJGJJJJJJEJJIGFIGJDJ@(@BJA?779;:5534554784440/.-../86611666?@EJIJJIGJBB??@@HJGHIJ?>>@DJF:890++335BCCEFDJHGEDJJJHJJDF?@DHJJJJEHJJABA@>A>>>?C?>@CFEIHJFE>?((((4666666<>?@CFBE>>?@GFFGGF?>>=>;;778678+-++-6<=>FHBJHDFHJJGFJEHJJJJJJJJJGGHFJIJEECFF8A000977''''./.--+--06556AJFIJBGGIJJHFHJFJIJ?>//6*)'&().442223<BCA@GGGJJJFJIIDFHEHGJFF@:889C=::::4443<312669=9<;DDHGJIJHFFDJJJIFJJJJJJJJJJHJGH>>:9<HIJJIEFFGJJHJJFGHFJJJJFFFFJJJJJJIEDEEJJHJJJGF;:GJD?B75531,,,.242220*&%&(%&&()*89CD?77556799ACGHHHFAB=DJFGJJ;:98<<<;>??@4+***2:7<=;66CFJJJCFABBDADEEJHFJG<<JHIJJHGJJGFJEIJJJJJJJJGIJIGJJJJFI60*('((+0/0064443,,),,111422218;>AJJGH5556GIJJ@ECAGHFHJFJGJIE332266DDEGEGIJGJJJJJHJGJJJJ@>??HHFACAAJ1,/<601GJGEJHJEFJH@?5448:??BDJIJGFJJJEJJGJ@BBDECED:::JHBDBDEFCC000)***4434348344442**9;JIHIJEFHFEJG@@?AHBGD443764,+('''&&''?@AACAJGGJJEJIFJIHJHJIJJJJJJJGJJJIJIIFHJFGCEJJJJGEEFEJH?>?@IHDHDDA98200/-++*,(**&'&&&'.++*+()147>?>?FFJJGHHJGGD=<;;854454444B>?CCGJHEJJJB@AAJJJJJGJEIGJIJEG=:8;BEEGJJJJJIHJFJJJJJEGDH@@>('''-/,))),/))*:D?@??53115<;<.'&'&&%&/+-33>ECFJF@H>>AACFFDBJJF999:HFJJJJIJJJJGFJJIJGJJJHJJJGJHIHJJJFJJJDGIJHJJJHIEFE?@?>/..((&%&%%%$$'$$(*-16<669799:>FJHJEJJJHGJJJFJFEFJJHFIJJIJJGJJJHGFFFFHGJHJEJBC=<==FJ????1001@EJJGJHJHFGJGGFJIJJHGJJIFJJJIJIJGJJJJJJJFIHJJ8776+)),0FFJFJHJJ??:9::JFFJEIGIJHJJGJIEDFJFJJJIJFFJ88856JJJJJFJJJJJJIDAB?B4431(01/0577B7EFEHHJIJCCBHJGEGCCJIIJJHJJJJJJIJJJA:9;6<=<><::@?A@>868?,+++:9922>6776B=CDD9889D=<<<>AFCFHHIJJDBB==FFHHFJJJFJJJGJHIJIJJ7666D@@,+-,322&&'11.,,(%%%%''))-6EEIGIJFJGHJJJJJHGJHJFJJGGJFIJHGHIHJJHHHFCCBJFHGJJGHHDA?@@GJFFJGJJIJJIIHJIJJJJJIJJIEIEIEGED87,,++2??@===1111=9EFGJJGJJJFJHIEEDGE@=@@BJJHEJCFFDJFJDJJJJJFHEHIGJJJJJGFFIAB@@HJG<=<;<=C???=A@GFFA@?65557>?><=?888;<<5655<>IJJJJHHJFJHDCDBCGB**'&&*)%%()--/=BCFJJJEHFJDEJJEB88899::8772-(&&&%&&&&(*>=>HIJJJJIEIGGIGIEJJJGHFIJJFDFHIJJGIIJJJHIJFJJIFJFJJJJJJIHJHHJGJGJIGHEJIJIJIJJJJHGJJJJJFHJJJJJIHHJJEIFJGECIIDC4434DBJEJJEIIJJFFIJJJFFIJJCBECIBJFHJF::::IDEFHCAJ:::8;:;755595122))....0?@JJJGFJIEGFBG=;:;>999:??=210/135;=?AFJJIIFEEGJFJJJJJEEGIEEGJHGJFEFJGJDECFJHHJHCFDGGJJJHHJGI9999?756/744;<EJDGDBHHDBJGHIJIGJJJJGJJHFEJGGIJGGIIJBCEBHDBDGFFJFHDEHBJJJJJH=3111445597791..32=?JIDGDGD////42-'':AA?B>>;,334EFFB=;EJB<=;;<<DGEGGJFJJJFJIECJJIJFFDE2112FGEFDJEJJJJFJJEJGJJJJJJJJJJJJJGIJJJJJJJJHJGJJJJGGGJBDA,++,AJGJIHFHFIGIIIJJJJJJJIJGIJJEJCDGEDFFJJFFB>****/12@EBFJJJJJIGHHJJJJJHJA??@D06))3=AJGJJJJIJHGFGGEJIJJJJJJJFGF=;75''''88AGJFJJHHJIFJIJJJFIJJJJJJJJJJHEGJJJGJJJJIJJGJIJJJJIJJHJJJGEJFJJJGJJJIIJJJECEJGJJGJJGIJJJJIJJJJJJJJJJJJJJJJJFJJJIGJIGFHJJCD?>;>=683445@@BADDJJJ<;;866>;+))++,++++7?ABEGGJFEGE@?@?GEJDDCDDD?>?@==<==>=7777BAJJIJIJHHFJJHJJJJJHJHJHJIGGDJCFHFEFIJEB??>BAA?.JGJB=<<<G;787-JHGFHIJJJDAAAGFJFJ555)(((*446688BB9989AIBDJCFEEGFJD,,,,3324=;<===C(AEEFFJJHFFHJHGJJEJEJJJ87777DCCIHGA::,'&%&'21223?=>@CBCDGJHJDDEDEBE../<<AEJE@CJIIGJHJGHGJJJJJJJJJJFJJJJGJIJB@ABD;89;;ECJHJHJJGEIEHIFC9>=<,EFHJJJJJJJGJIJJJJJJJIJJJHJJHIHEHJCFFDJGIGGHJJGJJHHJIJGHJJIGJJJGDJHJJJJJHFHJJEJJJEJDE?FHIIJIJEJIJJGJJHIJJJJJJJGGHJII88CEEABJJEFJFHJDEJGHJGECGJ?CDBFGFJJJGE<;;=FHFFFIEIJJ>>G8::FGJFGH81&&&'&&%%%%+.*50000:>?>@=>,,,023,++088&&&%&%%%%%%%&;?<;:;;@@EE<<9CG---6>GJJIA@ABJGJJA('''(((2/**/',//0048DEFGJEGHJJGJJJHJHFIJIHJHGJFJJFGJJHGJJFGGJGGDJEHGEBB:::<7755-('&&&+&(*&&8822@ADJGJJJJFJJJJJHHFJJGJIGJJHGJJJJHHGIJJHJGJJJFIJFFJJDFBE=;978JFJJHGHCBCEEEJJJCCDCBD99119;DDDE?>==?CAEEFHJGHEGFEJIJJJJG>HF>CGJJJJJJGJFJJEGE<;<?EGCG><>>C?@CEHEJI>==>DFFCJJJICGJJGGJJ@A?554356567@CC9779BEDCE??FJHFEB@EJJJIHJJDEEJJDGFHJIJJIHJJFG>=EJHIJFJFJEEFHA@ABHECE455))))IFJHJJHHJJJGFJIJEGIDEJJJJJJIJHJHFGJJJHEDHHIIJJJHJJ@CCIHJJD22)'%%*---+,;AJGJJFCC@2.088GEHDF9898=<=8881112::1;;;;=AEEEJJGGGJEGGEDCHE8763;==887////<9B?ECDB@ABA9+)())(%%%$$(/15885521,%$
@Stanford_p7n_1_WT_T7_Gibson_BigLinear_40_1360
CGCAGGTCATCACGGTCAAAGCGCACTGGGTCTGTTGGAGTCCCCAGCAAGTGCCTCAGGGTTCTCATCGTACTCAGCGCATAACATAGGAGCAAGACGCTGTGAGTAATAGAGGTTCTCTTCACGTGTCCTTGGGTACAGAGCAGGCCAGATAATGGTTGTGTACCCACGGTTATCCTCAAGTTCCTTATAGAGAGTCATCTCTGTCTGAGGTGTACCAAGGTAGATAACGCAAGAAGGAAGGCAGCGGTTTAAGTAACGCAGCGAACTCCTGAACCAGAGTCCATAGCTTCTCACGGGCACCCATAGTTGCGCTGTTAGACGGAATCTCAACGTCATCCGCAATGATAATGTCAGCACGGCTACCAGTTAACTGACCAGTGATACCTACTGATTTCACACTACGGAGAGTGGTCAGGATTGGCTGGGCCTACATCAAAGCTGATTACCGAGTCACGCTGTCCGGGTCTTGGCTTTAACTCAGATAGGAATGGCAGCAGGTCAATGATGTTCTTTAATAAAGATGGAGTTAGCGTCTGCACGCTCCTTAGAGGCTGATACGATAAGTATCTTCAACTGAGGGTCTCTCCATAAGGACCACCAACGAACGCACATGTGATGAACGACTTACCGATACCACGGAAAGCCTGTAAGATAAAAACTTCTGTCTCCATTCGCCAGCACCTTAGCCATGTCAATCTGACACTTAGTGGGCACCGGTAGGTTTAGCGCCTTCCATAAGACGAATAGGAACGCCACGAAGTCTCCTTTCAGTTGCGCCACTACGAGCGCATTACGATTGGATTGAGTAGACACATTGCTCCTTACTTGATTTCCTACTTACGTTGCAGTTCACCAATAGTATCCTGTAACGCACGGAACTAATCGTAGCCCTTCTGGGTCACTGCGAGAATACGTTTAGCATCTCGGTCGTCAAGTTCGGCTCGACCATCGGCTTGAATCCACACTGACCATCGGAGGTTCCGGTAGTTTTGACTCTGACGCGCAACCGCTTATTGTCGCTACGCAAAATCAGAAATGATCCTATCAGTGCTCCCTTCCAGCGCGGCAAGGTCTTCTTGATACTTCAGCAGATACCGCATCGATTGCTATA
+
,,,6=AA66:=HJIGJHJJIJIGJEJFIHJJ;;;:=,2001001:;CA@BCBCACA>)*<=HIIJIIHEFGFIJ@<99..&&&(//2('''7???BD@ADJF@,(()'''''''6@E@@?>GACEHHGGJIJJJIJGJHJJIJGJGJJJHHEDBCHJJ@?;:;<B@BBCJDHEGEHFHJIGJJJJJJJICE83345?CFEJFDFFJD55557@A@DCBJJGGJGJJGCDEJ==''&)(()=BBGCAC@BBBEEJEADCDF6666B????JGEEHJJJJA<;;;63/044447568=EFHJIFIJJFGA@@ADB8877>4+**,.-/000777DHFDDFGGEIFDDEJGJACCACB?@BFE@@@JJJJJHJGGHJJIHJHJJJJIJJIJHEJGDC=;;8951231.'')4733;?DHJJHHEEDJ6666DDGEEJEJGCFFDDCECEFCBE432356G@AA?@>=>?>?DCHECDCCD@<97///02+**+<;9999>>@FED5***+::7775773.<<:::83.07:>ABE@A@@CDCB>>:9:1+**%$$$*29<<<<@??HFJCJFDAA5./112669;;BEJHDJJJHJJJIHHFDB.,*/0@<@AB>@?@CEDDC7765))))+*3336657621++,5>?;;=<<*)****..0201($%%%1125=AD@>>>=8446>;<21235DFFB@?A@D@??99::9899IIGJJJBFD@:::;;;;9:>?GDEFIGJIJJJFFHJJGEJJJCGHGHJJDJJGG?>;;;7>>>JJJJJHIDB@B:99:@D??@@J<;;;8::>CA@@@CABCFF3333+%%(*+(+68:>??BBFGIJJJCE>>?9@;:76344.,)()+++89;JGJBB@7655)&%&&(%%%%%%#$()*4=:?CDGFI55559)&%%+0()::=:9<=>????:955555::9=HDCDADCBCDB:8+&&&0*&*-36FFEFCJIJJJJIJJJHA@@@DG000AB@@AH444JHFJJHIJEHFJIGJJJC==>AEBAEE??>@>:32&&%&'(0.('''000210009::99/0/,-4@BEEGEHEFGEJAF@787///.11,)(.//-5,,94//120...54.-%%$
@Stanford_p7n_1_WT_T7_Gibson_BigLinear_40_1361
ACAAGCTGCCGCACAGATCCTAACGTGCCCTAAAGAGGTTTCCACTGGGGACGAAGCACAGACAGAAAGCGACGCAAGAAAGCTCGTGCTGGCGGTAAGAAATCCTTGAGTGCAGCCCGTAGCTCCGGTGGCGGTATCAACATTTAATCAGGAGGTTATCGTGGAAGACTGCATTGAATGGACCGGAGGTGTCAACTCTAAGGGTTATGGTCGTAAGTGGGTTAATGGTAAACTTGTGACTCCACATAGGCACATCTATGAGGAGACATATGGTCCAGTTCCAACAGGAATTGTGGTGATGCATATCTGCGATAACCCTAGGTGCTATAACATAAAGCACCTTACGCTTGGAACTCCAAAGGATAATTCCGAGGACATGGTTACCAAAGGTAGACAGGCTAAAGGAGAGGAACTAAGAAACTTACAGAGTCAGACGTTCTCGCTATACGCTCATCAACCTTCGCAGCCTCTACCTTTGGTA
+
88:8888;@@AD@@87750.,))&&&)*++*)*-579;3))))3AAABCHFJ=<<=IJJ?>;88<<=F@?6''76535::82:;67IHFJJFJJJJFAAEFJIGFDG;97:3,)))-.-3***38:8DDJJH?@?>?;::;CFEJEGE@>??GGJCEEEC??))))?<445AAA<,,,,/...022481//0/,++2,,78DCHHFBBEDJJGJCGJJ7777HAAA?BA::6566:<<<>@CBCEEJIGGHJJJGGIJEECFJJGFIDHJJDFIJFIJFGDJIHIJJIHJGDGEJEJFGJHJGHJJJFJIFEEJIEB@@@FJJHDEGGJG?::0-653,,++1,,)))+49D8888A::;DGHG>===/.--233BDD;::*(()2<BGJJFFEBA@?@A:9:>JDEAAC@?;;21+,,-9?>=>CAFJECABCB332220/248700/-.-.6*))))))%&&')*.,*068<;>8/+*&
@Stanford_p7n_1_WT_T7_Gibson_BigLinear_40_1362
TGCACGACTACCGTGCTGGTAAGAGATCGAGAGTTAGCGTACTTAGAGAAAGACCTAGCGAAAGCAGATTTCTATAAAGAACTCTTTGAGAAACATAAGGATAAATGTTATGCATAACTTCAAGTCAACCCCACCTGCCGACAGCCTATCTGATGACTTCACATCTTGCTCAGAGTGGTGCCGAAAGATGTGGGAAGAGACATTCGACGATGCGTACATCAAGCTGTATGAACTTTGGAAATCGAGAGGTCAATGACTATGTCAAACGTAAATACAGGTTCACTTAGTGTGGACAATAAGAAGTTTTTAACCGTCAGTCCTCGGAGCATTCCTTCGAGGTTCCAATCTACGCTGAGACCCTAGACGAAGCTCTGGAGTTAGCCGAATGGCAATACGTTCCGGCTGGCTTTGAGGTTACTCGTGTGCGTCCTTGTGTAGCACCAAAGTAACGAAGGCCAGCGAATCCTATACCATCGGCTAACTCCAAGCTTCGTCTAGGTTCTGGCGTAAGGAATGCTCCGAGGACTCTACGGTAGCCCAAAACTTGTTTATATCCTACACTAAGTGAACCTGTATTTACGTTTGACATAGTCATTGACCTCTGGATTTCCAAAGTTCATACGGCTTGATGTACGCATAGTCGAATGTCTCTTCCCACATCTTTCGGTAAGAGCGAGATCTAAAAGATGGGATAATAGAGTTATAGCAACACTTATCCTTATGTTCTCAAAGAGTCTTGATAAAGGTCTCCTTTCGCTAGGTCTTTCTTCTAAGTACCCCGCTAAGTTTGACTA
+
&&&'&%%&(**.,.//6,++)**-*(*)''(*/0800003<<?>53231==9865712;<@@DFGG=;444./'',-/,--*+++467AECFJJFCCDCEFIGFHJJJDJJJJHFEGGHEEBDECEEEJFFGHECBHJB><=>EGHJEFCEEEEIDDFJJJIEFDGIGJEEB@@@B0///320113@<;;<;;:=@==:87854)(**0+*(**+59?CJFEHEIJFJDDEFCDD?=BCDJE)(()35<;2222GJDEGDJJHFIJECCBHEFBCDDFGDJJJHF====EJHGHDBACA@BA@6962,''&%'*+***2886576743355791,,88@A@>>2225??ADJDAAACCIGJ'''''DFB??>?CBDEDCDCJFFJCFEEJJC??=>@@BIBDEDGFDHHIBBBDBDCDFDBA@@CBA@ACFGABC<(''%%$#%%(('%%$$&(,(*0-,($%%#$$%&%%&)1&&/.4+)))'''''')+*++*(((-,-(('&&&&&'465<<8665730/,(&&&',346@>=>=?2213,,,'&&'(2&&%&%%%%',+-..,+++06420/1+).**+/(''%'(())(*+)*)(%$$$$$%(.+2,<<9:921113))((-./0.)%%%'')***+./029:54224/10):>?<;</'''**&%'*-/-,/4*'$$)(&$$&-..0'&&&%%((...-,**,+*(&&'+'&&,''754,485666/,,')2&%%%()+))'&')&//)23446541/0,(1/**'&##&''%$%%(,,'&(*+'&&$
@Stanford_p7n_1_WT_T7_Gibson_BigLinear_40_1363
GTAGGATGCCTTGCGCTCCACTGTAGCGATGATGATATGCCAGATGGTCACGCTTAATACGACTCACTAAAGGAGACACTATATGTTTCGACTTGGTTCAACAAAAGCGTTAAGAATTTCACGGTTCGCCGTGCTGACCATTCTCAATCGTACTGTGCGAGCGAGCGCCGAGCTAAGATACCTCTTATTGGTAACACAGTTCCTTGGCACCAGCGTCCACATCATTATCACCCGTGGTGACTTTGAGAAAGCAATAGACAAGAAACGTCCGGTTCTTCGTGGCAGTAACCGCTTCCCGTTCGTCCGTCTGTTACTCAAACGAATCAAGGAGGTGTTCTGATGGGACTGTTAGATGGTGAAGCCTGGGAAAAAGAAAACCCGCCAGTACAAGCAACTGGGTGTATAGCTTGCTTAGAAAGATGACCGTTATCCACGCCTGTAACAAAGGAGCTAACGATATGACCGAACGTGAACAAGAGATGATCATTAAGTTGATAGACAATAATGAAGGTCGCCCAGATGATTTGAATCGCTGCGGTATTCTCTGCTCCAATGTCCCTTGCCACCTCTGCCCGCAAATAACAATACGAAAAGATAACCTTAGGTGAAATCCGAGCGATGGACCCACGTAAACCACATCTGAATAAACCTGAGGTAACTCCTACAGATGACCAGCCTTCCGCTGAGACAATCGAAGGTGTGACTAAGCCTTCCACTACATGCTGTTTGACGACATTGAGGCTATCGAAGTGATTGCTCGTTCAATGACCGTTGAGCAGTTCAAGGGATACTGCTTCGGTAACATCTTAAAGTACAGACTACGTGCTGGTAGAGAGTAGAGTTAGCGTACCTAGAGAAAGACCTAGCGAAAGCAAGCTCTATAAAGAACTCTTTAGAAACATAAGGATAAATGTTATGCATAACTTCAAGTCAACCCCACCTGCCGACAGCCTATCTGATGACTTCACATCTTGCTCGAGTGGTGCCGAAAGATGCGGGAAGGACATTCGACAATGAGTACATCAAGCTGTATGAACTTTGGAAATCGAGAGGTCAATGACTATGTCAAACGTAATCCAGGTTTCACTCATGTCAAATCAAGGTTTGCTCTCGTCAGTCCTCGGAGCATTCCTTCGAGGTTCCAATCTACGCTGAGACCCTAGACGAAGCTCTGGAGTTAGCCGAATGGCAATACGTTCCGGCTGGCTTTGAGGTTACTCGTGTGCGTCCTTGTGTAGCACCGAAGTAACCTCAAAGCCAGCAAATACCGTCGGCTGACTCCAAGTTCGTGGTTCTAACGAAAAGTTCTAAAAGGATCCTCTCGGTAGCCCAAAACTTCTTATCTGTTGACCTCTCGATAAAAGTCGCACCTTAATGGCATCATCGTTCTTCCCGCCGCTTCGCGCCGCTCTAAGCGAGATGTGAAGTCATGTCGGATATCGGCGGGTGGTTGACTTGAAGTTATGCATAATAATTTATGCTTATGTTCTCAAAGAATTCTTTATAGAAGTTGTTGCTTTCATGGTCTTTCTCTAAGTACGCTAACTCTGACTTCTTTACCAGCACAGTAGTCTGAGTGTTACCGAACAGTATCCTGAATTGCTCAACAGTCCTGATGTCATAGAACACAGTAATGAAAAGGCCTTATAACTCAGCGGAAGGCTAGTAGTCTGTAGGAGTTACCTCAGGTTTCTCAGATGTCGTTACATCGTGCCATCGTGTAGATCTTTTGATCGTTATTTGCGGGCGGGACATTGGAGCAGAGAATCCACAGCCGTATACGAAATCGTGTCGCCTCTGGTTAATGATCATCTTGTACGTTCGGTCATATCGTTCACTCCTTTGCTACAGGTGTGTGGATAACGGTCATCTTTCTCTAAGCAAGTTAATACGCCCAGTTGTCTGTAGTTTCCCAGCTTCACATCAAGCGTGCCGTGAAGACGCCTCCTTGATTCGTTTGAGTGACGGACGACAAAACAACGGGAAGCGGGTGGCTGGCGGCGGACCGAACGTTGCTTTGTATTGTCTTCTACGTCACCACGGGGTCATCCATAGTGGACGCTCGGTGCCAAAGGAATATTGTCTTGAGGTATCTTAGCTGCGGGCGTCGCTCGCACTACCTGAACGAACGTGGTGCGTAGCTTGTTGTAATGAAGTCAAAACATATAGTAGCCTCCTTTAGTGAGTCGTTGTAAGCGTGACCATATAGATGATATCGTGGTCAGCATGGAGCGCAATGA
+
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
@Stanford_p7n_1_WT_T7_Gibson_BigLinear_40_1364
GCTAGGTAACACTAGCAGCGTCAACCGGGCGCACAGTGCCTTCTAGGTGACTTAAGCGCACCACGGCACATAAGGTGAAACAAAACGGTTGACAACATGAAGTAAACACGGTACGATGTACCACATTGAAAAATGACAGTGAGTTCACGCACTGAAAGGTGATGCGGTCTAACGAAACCTGACCTAAGACGCTCTTTAACAATCTGGTAAATAGCTCTTGAGTGCATGACTAGCGGATAACTCAAGGGTATCGCAAGGTGCCTCTGATATTCACTAATAACTGCACGAGGTAACACAAGATGGCTATGTCTAACATGACTTACAACAACGTTTTCGACCACGCTTACGAAATGCTGAAAGAAAACATCCGTTATGATGACATCCGTGACACTGATGACCTGCACGATGCTATTCACATGGCTACCGATGCCATGCAGTCCCGCACTACTACGCTGACATCTTTAGCGTAATGGCAAGTGAGGGCATTGACCTTGAGTTCGAAGACTCTGGTCTGATGCCTGACACCAAGGACGTAATCCGCATCCTGCAAGCGCGTATTTATGAGCAATTAACGATTGACCTCTGGGATGAAGCGGCGCACGAAAAACGCGAAAGCGTTTCACGATAAATGCGAAAACCAACTAGCCAAACGTGATTATGGTT
+
--633=FDHCDBCHHHCCDDFFCCFHEJGHGDEHEJJJJGGJIJGJJJIHJJ=:40021000/9>>@??>@JGFHFJJJJJFGFHDBCBJHEGFFGJJJJJHJJIIJEHCCB@@@@E775588>00-,/87887,,&&)1'''')')+--11<<JEAFJFJCBDCBCB=<;=@JJGJJJJJJEJGGECE@>AC??@C;DHIJFJIJJJJJJFJJJFGJGHGEF:88:@@@@@FJJJJHJEJJIJHIEEC@>52112110.+''$%''78A?9;@JEJJJJJIJJJJDJDFJJJHHFFJJHJGJJJJHJHJHFJJJJHEEJJHGJJJJGIJIHJJJIFJJGJJHJHHJGJJJJJJEDJA@3CGJGJIIJGFJHIJJJJGJJHJJGIJJJJFHGJGJHJJJJJEEHDFFHJGGGHGCH<<(((%'%%$%%)&%%%2999B>>G=JEJEGIGHJJJIJJJJJJJJ50DBJJJJFJJGJGJGJGJFJJJJFJHFGF?999FEF@??><7533=?JGFGIJEJJJHJJJJEHGJGJJEHIHHJGHHJEJFEGEEFEJGFA@ABJJJHHJFJFJJIJIJBCEDHJGJIHEJJIJJDCCGEFIH<<;<4445B766>ABHJGIGGFFFJF?>>>IEGJFFFGJJJHFHDFIJJH>>>?%%%%-&$%&'.+
@Stanford_p7n_1_WT_T7_Gibson_BigLinear_40_1365
CTATTGGTACTGACCTGAGTTGTTGGAACAATCGTGGTACGTATGCAGGTCATCACCCTTAAGGCCAACGTTAGGAAGGTCCTCAATGATGTTCTGACGGTTCGGAAGCCACTGGTAATGCATTGGGGCCTTCTCTAAGTCTAAGGCCGCTACGATAGCGTCACGAAGCCTCAGCGGGTACTTCTCGGCATCACTAAGGTTAGGGTTAAGCATGAACTGTAGCGTAAAGCCAGCCTTACCGTATTCCAACTCACGCTCGCGCAGGTCATCACGGTCAAAGCGCACTGGGTCTGTTGGAGTCCCGGCAACCCTCAGGGTTCTCATCGTACTCAGCGCGTAACATAGGAGCAAGACGCTGTGAGTAATAGAGGTTTATCTCACGTGTCCTTGGGTAAGGACGGCCAGATAATGGTTGTGTACCCACGGTTATCCTCAAGTTCCTTATAGAGAGTCATCTCTGTATTTGTGGTGTACCAAGGTAGATAACGCGAGAGGAAGGCAGCGGTTTAAGTAACGCAGCGAACTCCTGAACCAGAGTCCATAGCTTCTCACGGGCACCCATAGTTGCGCTGTTAGACGGAATCTCAACGTCATCCGCAATGATAATGTCAGCACGGCTACCAGTTAACTGACCAGTGATACCTACTGATTTCACACTAGGAGAGTGGTCAGGATTGGCTGGGCCTACATCAAAGCTGATTACCGAGTCACGCTGTCCGGGTCTTGGCTTTAACTCAGATAGGAATGGCAGCAGGTCAATGATGTTCTTAATAAAGATGGAGTTAGCGTCTGCACGCTCCTTAGAGGCTGATACGATAAGTATCTTCAACTGAGGGTCTCTCCATAAGGACCACACAACGAACGCACATGTGATGAACGACTTACCGATACCACGGAAAGCCTGTAAGATGAACTTCTTGTTGTCTCCATTCGCCACGCCTTTAGCCATGTCAATCTGACACTTAGTGGGCACCGGTAGGTTTAGCGCCTTCCATAAGACGAATAGGAACACCACCGAAGTCTCCTTTCAGTTGCGCCACTACGAGCGCATTACGAATTGGATCCGGTTTAGACACATTGCCTCCTTACTTGATTTCCTACTTACGTTGCAGTTCACGAATAGTATCCTGTAACGCACGAATCCATGCGTCACCCTTCTGGGTCACTGCGGAATTCGTTTAGCATCTCGGTCGTCAAGTTCGGCTCGACCATCGAGCTGAATCCACACTGACCATGGGAGTTTTACGGTAGTTTTGACTCTGACGCGCAACCGCTTATTGTCGCTACGCAAATCAGAAATAATCCTATCAGTGCTCCCTTCCAGCGCGGCAAGGTCTTCTTGATACTTAGCAGATATTGCACATCGATTGCTTTGTTATGTTTGTTCTGGACCGTTTTGAAGCCATCGGCAATATAACCCCTGGGAGCATCAGGTAGTAACAGGTTTTCGCATTTATCGTGAAACGCTTTTCGCATTTTCGTGA
+
<=?DFIHJHEGECGCG>=>=CFEE?@==GFJD<:::FDA<999<JGGHJFHHJJ==<:BC09@ACE<;;8;;<?AIJIJJJHHJJJJHFJJGJJJJGJJJGJIDBCCJJHGJJ>><DDJFE;:6345JEJIJDJ884-,,/--.FHJJFEJBCBAFCGJGJJEJEDEGGGJEFJJ<<<<@))))B;:;<EIJGJIJGGJGJGJJJJDCD?A2222@BGEG>><;C@AEJJJGGHFFJEJJJJIFEDEJJHJGEEEDB?<>?@GJJJJJHJHJFJJJIJJIGDEFGJHJJIJEJHJE>==@::-&%&(/*+,+(',,,<><<==HJEDJFFJIIGJIJJEEGJJHFDEGJGGHJJHJJJIAA@B000..---((.***)',1/01:,,;.))*//)'(*''''87...;?DIJFGDEEDGJJFJDHJIJFEIIJC?>;>JCDFI:EDBCEEFGHJFHICACB211-,-++.:<<=DDIGGJIEFHHJFHFIFDDDIHHJJJHJJIFFJFGGJJJHJDDCDH8888A;;7873/037669:71:?@?;>9987@333JHGCCEF@@@AJHJIHJJJFA@C63161**))*+8?CEGIJAFEEEGGFFEDIJGJIEGGABAEIEF;88=@DFDGHJJEGJCFCC>>?>DF@?DJHJGJGGEEIEJ>===88(:999AB<9;;IJJJJIFJHJJ/,++-75,-850.0/004AJJIIJJJEEFFJGJIJHJJHJH98111044/.4=?JJJJJJIGFCJJ75556BJGG:69A9ACIEFEEABEEGJJJJJGJFJHGJJJGJJ@?D3EDDEDICCBBEBCED@=?6322435558'';=><???>EDFFGHJGHHJJGFCJFJDBCBC@@CBDJJFJJEGJE88898-112BBCFJHJEEJIGJJJGFGJJJJGGJJFJJCCBAEB??77BCBAA3000'&&%&'05'77;?EJJJCEGFJGHJBACBGCEIIGJJHJJJJJBDBGJHJFGFIFGGJHIHJDEJ;777888:<<----@*&';??>??<@?B><==GGFDEECHJJ====BJJCBB43.-,&&&&)****)''%$$'*,345EADCBEACDBBA@AAABIDDB7241(+%%%:BCCBABAB0034A@B><99;CEBAB@?::0/-+-FFJIJFJGJJJGJJCJJGJJGBDDBA.'''4)%%&<>=@BFDIJ><>>BDF820./99::8<*('()-00/0043*)*1:BCDDCFCJF742**),0**+/////A>>?>DFGGGIGGFHGHHEDCFJJJFEBDCEJJJGGGJA=>=>DB@7555:95455778:/022=AF@BCCA<=;>JFJBBCHFEHFAA@=@@000076,)))('''&((%%&&),)'%$&%%%%&%%%$*(((&$###%%%%%&&&&'&$#$###########$%'%%&&'()()*>A@CEBFFEIIJFJDEDGFJHJGH<<EDGJIG@?@?BDJG<;:9:20*('''(;1-,('
@Stanford_p7n_1_WT_T7_Gibson_BigLinear_40_1366
AAGGGGACCTCCTTCTTGGGTTCCTTTATCCACTCAGCAGGTATCAGTTTATCAGCGAACTTAATACCATGCTTTTCGCAGAACTCTCCATAAGACGTTGGAGAACCTTTGTATAACTTAGTACGTGAGCTTGAGAAGACAATACGGATGTCTAGCTCGGGGTGCTGCTCCCTAATTAATAAGTGCTTCTTTCTATCATCGCTTTCCCACAGACCCTTTGTCTCAACGAATATACCGTTTGGAAGTAAGAAGTCTGGAGTGTAAGTGTGATTGCTCGCCGGAATTACATAAGGCACTTTCCACTCTTCATACTCGAATTTAATACCTTTTGATTCCAACTGCTTTGAAACCTTGTCCTCTAGGCCAGAGCGAAACGCTCCAACCTTTCGGATTCCTTTAGCGCCGTAACCTGCCATGTCGCCTCCCTTTGCGTATATCACAAATAGTCTGTTGGGAGACACCATAGGTGCGAGCTAAGGATACATTGGACTCGCTGGACTCCATGATTGCCATTACGTCTTCGTCTGAAAGTTTATACCCCTTGTGTGAGCGACCCTTATTTACCATGTCAGTGGAGTTCTCTTTTGGAGTTCCTATGGATAGGTGTTCAGGGTTACAACATAATGGATTATCACAGGAGTGCAGGACGGTAGAACCTTTCGGAGCATTAGACATTACGCGATGACAGTAGACAACCTTTCCGGTATTGCTGCACCACACCTGCCCGTACCCTTTATTGTTCGTAGCGCCCTGCCACTCCCAACACCCAGAGGAAGTCACCTTGATTCGCTCAAGGATTTTCTCCCGCAGTTCCACTTAGAAGTCTCCGTCTTCGTCTGCTTCCTCGGACTCTTCGTCGTCTTCGTCCCAGCTTTCTTCGTCGCGTGGTTTGCTCGCTTTGGCAGAACCAGAGGCAACATAGCCGTTCTCTTCAACTTCGTCAGCCCAATCGTCTTCACCGCCACCAAAGGTAGCCAGTTCGACCAGCATCACGGATTCCAGTTGCAGCTTAACGCTCGCACCTACAGCAGTGTTCCACTTGTATGGAACCAGAGAATATTTAACTTTCAGCTTAGAGCCACCACCGATAATCGGAACGTCTTCCATCTTCTTACCTTTGAGTCAACCACAACCAGATTGATGTGCTTGGTCTCTTTGGTCTTCTTGTCTTGGAAAGACGCGTAGCATTTGAACTTAAAGGTAGTCGTACCGTCACCGTTATCGAAGAACGGCATGTCACCCTCATACGGTTTCAGCGGTTTCTTACCACGAGCTACAGCAGGTGGATTAGCTTCGTATTCCTCAACGGCAGCAGCATAAGCCTCTTCGTGACACTTCGCCGTTTACGCATCGACCATACGCTGGCAGCGCGGGTCTTTGTTGGGAATAGTCAGGTCAACTTTATAGACACCACGAGGGTTCCCAAAGCCACGTTCTTCGTTGCCGTAGTCCGGCTTGGCGATGTAAGCGTAAGGTTCAGCGGTACCCAGCGCAGAGGTGAAAATCTTCTTAGCCATAATGTTAATCTCCTTTAGGTTTCGTTTGGTTTCTCAGAGGGAGTCTTCCCTAATAGTGAGTCGTATTACTTCGGTGCTACACAAGGACGCACACGAGTAACCTCAAAGCCAGCCGGAACGTATTGCCATTCGGCTAACTCCAGAGCTTCGTCTAGGGTCTCAGCGTAGATTGGAACCTCGAAGGAATGCTCCGAGGACTCTACGGTAGCCCAAAACTTCTTATTGTCCACACTAAGTGAACCTGTATTTACGTTTGACATAGTCATTGACCTCTCGATTTCCAAAGTTCATACAGCTTGATGTACGCATCATGAGAATGTCTCTTCCCACATCTTTCGGCACCACTCTGAGCAAGATGTGAAGTCATCAGATAGGCTGTCGGCAGGTGGGGTTGACTTGAAGTTATGCATAACATTTATCCTTATGTTTCTCAAAGAGTTCTTTATAGAAGTCTGCTTTCGCTGGTCTTTCTCTAAGTACGCTAACTCTGACTTCTTACCAGCACGTAGTCTGTACTTTAAGATGTTACCGAAGCAGTATCCCTTGAACTGCTCAACGGTCATTGAACGAGCAATCACTTCGATAGCCTCAATGTCGTCAAACAGCATGTAGTGGGAAGGCTTAGTGACACCTTCGATTGTCTCAGCGGAAGGCTGGTCATCTGTAGGAGTTACCTCAGGTTTATTCAGATGTGGTTTACGTGGGTCCATCGCTCGGATTTCACCTAAGGTTATCTTTTGATCGTTATTTGCGGGGCAGAGGTGGCAAGGGACATTGGAGCAGAGAATACCGCAGCCATTCAAATCATCTGGGCGACCTTCATTATTGTCTATCAACTTAATGATCATCTCTTGTTCACGTTCGGTCATATCGTTAGCTCCTTTGTTACAGGTGTGTGGATAACGGTCATCTTTCTCTAAGCAAGCTATACACCCAGTTGCTTGTACTGGCGGGTTTTCTTTTTCCCCAGCTTCACCATCTAACAGTCCCATCAGAACACCTCCTTGATTCGTTTGAGTAACAGACGGACGAACGGGAAGCTGGCTATGCCACACTAAGAACCGGACGTTTCTTTGTCTATTGCTTTCTCAAAGTCACCACGGGTGATAATGATGTGGACACTCGGTGCCAAAGGAACTGTGTTACCAATAAGAGGTATCTTAGCTCGGCGCTCGCTCGCACATACGATTGAACGGTCAGCACGGCGAACCGTGAAATTCTTAACGCTTTTTGTTGTAATGAAGTCGAAACATGCTGCGTGCTACCTTAGTGAGTCGTATTAAGCGTAACCTGGCATATCATCGC
+
..1DJJJJFJJJJFGEICCEEFFGDHEDBHJDFF>>BBEGHEGEJIHIJJHFFJJJFJHIJHJIJJFJJHIHJEIJ,++,1,,,200231FFA@A?8;5+35:@BJGFID=JJGGFFFD++++-,,))**01./::FIIGAA@BCBBCDEJDC::BA@???JJJBAC@E::B?;;AEGHE<:68@<;989>CEDJIJFGJHJHFJJJHHJGGJJJFJJIGJEJD==<++++=:9@EBFJJJJGGJJJDBGJEDFHDFGJHJFHDCDGD)(((JGJF///0:;A::::AD@?GJIGJ==E=I@HJBBHEEJEGDA@ACJJJJJIFECCJCG@@>@?>FJFJJJJHECGEFJJFJJEJJGFDB@ABFJEIGEDEGGHIFICC9;;;@C=:AGJJHFDACJFJJJIIJGJJJJJIJJJJJ@@?BGGJJGIJJJJIJJGJGHHF>....44/../3/;:<>887:;('''().,((*1;<=@FIJIEEDC=22...-00./<ADCCJIFEDEIHJJGHJIFJHJJJJFJHJJJJJFJJHJJJHJGJJEEEB2222765556D;<HJFJFGHIJJJJJJGDFEC2223>;88?@BCGGJEIEIGFIIIEIJJC73,,,5CA=;;;EHDEHCBCCGIEA*))*20//+(''(''*+8.--89;?CIBGFJJJIJFDBFHHJIEJEIJGJIGJ>>?=<66444??B<45+HJIJIIJJJJJJFHJIJJJGJJIFJGJFEGHJIJHDEECDCEJJJJJJJJJIJJJFJJJGJJGDD<44BFEJJJJ2222H97555****<CB?=;9BHHC<;1+GEJIJGJGGJI999:JJHJJJGJJJJJJJJJJD@;;?:BACJFGGJJJGJJJHJJJEDD?@?=AAABJEGD=FBHJHJFJJJJJIFGJDDDE=EDCJJHJJJJJEEIDFDFGECD@?@@F@>>>A?BCBBJIIEJGFFJJGJJJJJJJGJIJJIJIJJJEDHEA=00/00CBD;<<>FGBDBEJEFGJJGJHEGCEE?A----8999'''(**(**+00.,(&&&(7>-@6@;91JBBA@@BEJD??CBEFHGHDAJBA?=11003323447EEGJJJJIJIJJHJGHHJJ====867568899CD:5,,4;0000:CABCFIHFEJIJGHGBEJJFD<<8///04752-*./HHJJJJCGJJJHFFJHJJJJHDEFJJJHJDEJGJJJIJGHJGHJHHGJJHJEEEGJGHJHDJE@CDBBDBFFGJJJEHCEA7<56>FCBCGGJJJIJEJJJGJFHHJJJJIJJJJIJFBDJJGFFFAECGHJE?:;?BDDFFJHHFJJJJJJJIFGFHJJJJIJEJD?EEHIJCDDC?+*(%%%'(''''(4567EEIGJJIJJJJIJJGG@ABJHJJEDFDAFDGJJJJJHDCCD?0/0<<J??54449998889DJEFJJJJEHJJJGJHJJJFECD9:;AJFDDBABAFFDGDGBCDEEDFD55559:779:75**+2>DHEGHGHJDGFJHJGHHJ44DFJCA@?CFAFJFJJHJJJFJJGEHJIJJGJDJJIJIJ>?GJJGJJGJH97658;=:<7552,.4,44JCBCADEEDFJFBB??@DFGJJJIJEJCC68DDIHBCBAJF@===AA@ACJIFIJIHHGGGDGJJJEDFJFFHFJGJJJJGFJ<;<<J<==J?841(((003?BJFJED?779000015453669/../<77652110345664112555BBGJJEJHDGEJJJGEDEIHIJHJDJGHHJJJJJFJJHJJJGJGFJGJFFIHJGIJJJJJIFJJJJJJJFC)((2AJDJHJJJHJJJJJJJJIC=<=>JFJG88665))))))*>DFA?>=><AB4DJJBHJ>4FJJJJDFEJJF3336GFJJJGJHJJJIIJJEEIEJDEFFDEDDDCCHDHJBGEHCCCBJFFHJJJJJHJJEJFJGJ;:::9B654544BDHC;;;FGIJJJHJJDEHJJHEJJIJGFHA8;3/113-)'''.*'.0/11/0<<>>BBFHJHHFHDCDADE<IJJJJJHDGFFFHEFHJJJJJJHHJGJJIJJJJGJJJJE<;=JFJFD@BEJJJJJJJJGJJJIHJEHFJJ>>>?DBBCBCABJFGJIFHGFIJJJJJJHGJFJJJGIJJGJJHHEEJIIJJJ?=:9:;HE=<=BDIGJJJJJJJHHFDJHHCFHICFIJJJFICEEFFEFJH0000CBFGJJHJIJHJGJEHGIJJEHFHII88345911//.+,,,../>@?88878--DJHJHIGHDGJCBCCEJGGIHFHJACEJHHIGGJJIJJGJGGBDDCAA;<@AEGJFJFIJHEE==;<>===B?CA?<+***+,,8>0000<7/0BDA@AFEHJJJJJJJJJJJJHJJJIHFJJHGJHGFJJFJJ.../EGDBB5555?AAGHFEJJGGIIHJJJJIHJGJGIGJJHIHJJIJBBBF@D;800JJGHFJJJH:::;FGGJJJJJJJJJJJGJGJIJJJDFC@B?DFHF<:97922>5+++-644447BBB@BBAJA><<=<GJDEHJFJJIFFJJJJJBEBBEFJFB@9555<1000==9:;3-)&$$$&',.47>>@DCDCCIGJFJJJGIJIGHG8/JHIGHFIJGJ>/-,,;<>;;:>>>JHDHJIEHEDE@AAAGIFGJ)))(++,5:@456JFJIJFJJFJJJJJHJFHFJJFFFC>=>A;?@@>>?@BEHC///.11)*)+663334:BEEEEFC@B@@DAABDJDBEDEEFJJJH=<3-->9877.+++:>?DFHGJJGEC<(''4/,,(((''))*//)((*2)89778921102+&'21**'&(&$$&++--/++,'%$
@Stanford_p7n_1_WT_T7_Gibson_BigLinear_40_1367
CTGAATGAATACTTATAGAGTGCATAAAGTATGCATAATGGTGTACCTAGAGTGACCTCTAAGAATGGTGATTATATTGTATTAGTATCACCTTAACTTAAGGACCAACATAAAGGGAGGGACTTCATGTTCCGCTTATTGTTGAACCTACTGCGGCATAGAGTCACCTACCGATTTCTTGTGGTACTTTGTGCTGCCCTTGGGTACGCATCTCTTACTGGAGACCTCAGTTCACTGGAGTCTGTCGTTTGCTCTATACTCACTTGTAGCGATTAGGGTCTTCCTGACCGACTGATGGCTCACCGAGGGATTCAGCGGTATGATTGCATCACACCACTTCATCCCTATAGAGTCAAGTCCTAAGGTATACCCATAAAGAGCCTCTAATGGTCTATCCTAAGGTCTATACCTAAAGATAGGCCATCCTATCAGTGTCACCTAAAGAGGGTCTTAGGAGGGCCTATGGAGTTCCTATAGGGTCCTTTAAAATATACCATAAAAATCTGAGTGACTATCTCACAGTGTACGGACCTAAAGTTCCCCCCATAGGGGGTACCTAAAGCCCAGCCAATCACCTAAAGTCAACCTTCGGTTGACCTTGAGGGTTCCCTAAGGGTTGGGGATGACCCTGGGTTTGTCTTTGCGGTATACACTTCAGTGTCTCTCTGTGTCCCTATCTGTTACAGTCTCCTAAAGTATCCTCCTAAAGTCAT
+
066543210///02311//00232100121112340000335523337)'''('-2354321012343543333100131/../11000236675433110112334764000167676.++*.,))-//0.00111211101111221221420012/-,-/02226222211016756555310003855556676441*+++.,+,-03337743335532345765222367775411236400/13333520../24433400000//02345322245765420//163122466552-++.//,,-,0/,,,,//000/-,+**+.25453443200262////3011154556643311/.//462101323358765455445543233433433220//0443331//003545433420//13144586510111333223'&&&)07332011134122372//0042235>;63242///0441001986453455500//.++**,*))''')...07764331235<<<8610125973223443/20034435683333865433334466594///0225449-,,57++++883225621129<9432366:77543443221/+)''(((()++&&('**1245689;:;9553452224642011311322-522210/0046652/../)('
@Stanford_p7n_1_WT_T7_Gibson_BigLinear_40_1368
ACAATATAATCACCATTCTTAGAGGTCACTCTAGGTACACCATTATGCATACTTTATGCACTCTATAAGTATTCATTCAGTATCTATATAGTAACCTTTCGTCCCTCCTCTCCCTATAGTGAGTCGTATTAATTTATCGTGTCTTTTCAGTAACTTAAAGAACTGACCATCCGTGGTCTATAGTGCATCCCTATGCAGTCCTAATGCATAAATCACCACTCAATGAAAGACGTACCGTAACCCTCATCGTCCTCAGAGTACACATCAACTCCTCCCACAGACATCTCAATGATATGCGTAGCAGCAACCGTAGGACGCATCATGTATTTACCTCAAGGAAGTCGGCGAT
+
9<@BABA@@HIDFFDIJHFJDHJJIGJJBAA@EGJFHGJEIJGJJJJJIEHBABGCFJJHDHEHGBA=;=DEIJJEJIHIGIJJFHCC@>=;9:;=;=:489=<<<DFHIHFFFJGGGIJGFHFD?>>>>:;6555:>?GFGGCHJJJJJHJJJD706?D::;JCFFDIEJJGJA>>?JHJ000,,,,GEBD@BGJFGGGJJHIGIHHHGJJFFHGEDFEE8888E>@@?<==?=;88=DDCCCDGH9778:G98ACCEEIJHEGIEGGEEGFJHEIIEJFFJHIJGJJFJJIHD1+++***+@JDCCC@B---4844...-.--'&%&()*,//223(,'()'&&%%%
@Stanford_p7n_1_WT_T7_Gibson_BigLinear_40_1369
GGTTACGGTTCTTGAGTGATTGGTTAATAGGTGTTAACATGATAAAAAAGATTCCTCTTTAGAGTTAAATCTTAAAGTAATAATCGTAAAGGCCCCTATCTCCCTATAGTGAGTCGTATTAATTTAGGGGCAGCTGAGTTTATCACTTAGTGTCGTGTAACGACTTGATTATTCTGGCTAAGTCCCAAAGGCCCCACGAAATGAGGCACACTCCGAGAACACAAAGACCCAGACCAATATACGCTACGGTCTCCACAGGTAAATCTCCTTGTCAATAAAGTTGTACTCGTTGAACCGTAGGATTCAGCCATTTGGCCCTGCTTGATAATATCCTCTTCGGTCATACCAGCCTTCGCGCCAATGGACTTAATGCAGTCCCAAAGCGTCTCATGAGGCTCAGGGTCACGTTAACCCATTTAGTAACCTCTTGGCCTTCTTTCTACCGGACTTAAGCACGAGACGTTTTAGGCTCGGTTATGAACGGGTTATTCAAGAAGTCCTCGGCGGTATCACCCCATCCAGCAATCCCTGAGTAACCATCAGTGATGTCACCCTTGATGGTCTGGAAGAGGTGCCACCAGTCAGCGGACTCTTCGGTCTGAGTCAGGATGTTACCAGTGGTACACCACAGGAAGTCACAGTTAGGGATGGTCTTAAAGTCCTTATCGCAAGAGATGATTACAGCCTTACGAGCACCGAAGGCAGACGGATTGGAAGCAATAACTCCCATAACGTCATCACCCTCAAGCATAGGCTCACGGATGCAATAGAACTCTTCGCGCTCAAAGAGAGCATCAAGGAACTCAAAGTACCCTACAGGTTTCTTCACGGCCTTACGGTTAGCCTTATAGTTCGGGTCAACCAGTTCTTTACGCCAGTTAACACTATCGGTGAACGCAAGGACAATTGGAGCGCCTGCCAAGCCTTCTTACGGGTCTCGTAGGACTTAATGGAATCCTCAAGAATCTGACGGGCCTTAGCGTGGTCACAGCATCGGTGCCAAATCTCTTCCTCCCAAGAGGCATCAAACTCAGCAGCACTCATAGCTTGGAAGACCAGCCAGTCGCCGTCCATCACAAGGATACCCTTGTCGTCGCAGCCTTCACGTAACTCATAGAATTGTTTAAGAAGTGCCATTAAGTTTCTCCTCTAGTTCCGCTACGTATTCGTCAGCTTCCATTAGTTGATTCTTAAGGCTATCGTTCTCACGTTCCAGAGAGTCGATGTAGCCCTGTATATCGTTCCACACATCGCGTGGAATAGTCACAAGGTCACGAGACATTAGACGCATCCTCCCATTCGTTTCAGAAAGCGAGTACCGGAAGCAGTGATTTCCCAAGCGCCACCGTTACGTCCACTAGTAGTCAGGCACGAGATGTGACCACAAAGTCATCCGCTACGAGGCTCGCATTGTTCCGTACATAGTTGGACTGGAAAGTCTTAGGGCAACTTTTGATTGCTTGCAGCACTTTCAGGTAGTCAGACATCAGAACACCTCCCGTACTGTTGCAGGAGATTGTTTGAAAGAGTCCTTATCTGCATACTCTTCGTGCATGTCCTTAATGGCCTCACGAAATGATGTACGTACTACGAATGTCATCAATCCTTCCATACCGTGTGTCAGGAACTGGACAATCATTTCCTTCTGTTTACCATTGGGGACAATCGCACTTGAGCCGACCTGCTTACATAGATGCAGCATATCTTTCTCTAAGATTGCCTGAACGTCAGACGACATCTTTGCGGTAACGTCGAAGGACACTTTAAATTTCTTTGTCATAGCCATAATAATTTCTCCTATAGTTTTATGCCTTTGTTTCTCTTGCCGACACACATGGATGTCTTACCTTTTACTTCGTCCCATGTGAAAATAAGCACATCTTCGTCAACCACAACCGCAAGAATGTCAAAGTCTCCATCCTTATATTCGGACCTACCGCATCCACCTAGCCTAACCTGCTTGGCATCTCCTGTGTTGGTTTGAACCGTTGTGGCTGTTTAACCTGAACCTTACTAAATTTACCATCCTTACATACAACCAAGTCCTCTTTACTCTGAGTCAGCATAGGGTAATAGACAGTGTACCCAGCTTTGGTAAATTTTTAGGCTACTAGCATTTAGAAGCAGCACCTGTTAAGTGTCTTTCGTTCATGAGTAGCCTCCTGTATCAGTGGCAAATCGCCCAATTCAGACCATCTTACCTTCGGTATCCAGAAGACACCGGAAGTTCCAGTGGTCTCCAACCCAGCGCATCGCTTCTTGTGCGGTCTCAATGACCACCTGAGCAATCTCTTCGGTACGGCAGCCTACTTGGATTTCATCATGTACCCATGCCATGTACGCAAAGTCCCCATCCCAGCCATGCTTCAAGCCTTTCTCTACGAGCATCTCTTCGGTCTTGATAATCCACAGTTTGCAGATGAGAGCACCAGCAGATTGCAGTAGGGTATTCAAGGCAGCGTGAGGACTACGAACGTGTACCTTACGACCATCCAGACCTTTAATCCAGCGGCGTTTCCACTTGACTTGTTGCTCACCAGCTACCCATTGAGAGGACTCGACAAGTGTCTGTTGGATAGACTCGCGGAGTGCTGCAATGGCGGGGGTGTTCAGATTCTTCTTGAGTTCCTTACCACATGCTACCAGCACCAACAATCTGTCCAATCTTCTCATCACCAGCACCATAGAGGAACCCATAGATGAACGTCTTAGCGTTATCTCGGGTAGGTAGTTCAGCAGCTATCTGGTTCCTTCGTGGATGTCGCCGTTAAGAATCTCGTGAGCGTACTCGCCGTTATCAAAGCGAGCCATGAAGTGAGCCAAGCAGCGTAGCTCAAGACCGGATGCGTCGATGCCAGCCTGAACCCAAGGCTTACCAGTTATCCCATCCAAATGGTGCTCAGCGCCAAAAGCAGCGCGACACTGCTCTCCATAAGGAGAACGTACACCCGGATCCGCAAGGTTTGGGAACGCATGGGTCGCACGACCCGTAACTGCTCAGTCCGGGTTAACGGAGCAGATGAATCTTACCATCCTCAGCAACATAACGAAGCCATGCTTTGTCTCCCTCAGCAGACTGTCCGATTCGCTTCTGAATCATCAAGTACTCTTTAATGAGGTCGATAGCGGCTTGCTTCTCAGGGTCATCTACGCGTTTATCCTTTGAGTACCTCATCGTCCACCACAGGAGCACCCTTATCGGTGTACTTGGTCGGGACCCACCCAGCCTCTTGGAGTTTCTTCTGAATGTGGTCACGAGACGAAGGGTTAAACACAACATGTTCAACTGGGGTGTAAGGAGCACCAGCAACGTACTCGCGGGTATCAGTTTCAAGGCTCACGGCCTTCTCGCTGTGCCTTGTTCAGGCTTCTGAAGGATCCCACCAACTTTAGGTGTCTTAATGCGAGGGTATTTAGGTAGTGGCTTACCTGTTCGCGGATGGCAGAACATCTCAGTGCCACCTTTAGGCTGATACCACGAGCCGAAGACGTTTCGGTCAATTTACGGAGCAACTCAGAGCGGCGAGCAGCTAACTCTACGTACAACTCTTCGATTGCTTTTGTGTCAAACGGGAACCCGTTGCGCTCTTGTTTAGCGAGCAGCCATGCAGCACGAATTTTCAATGTCAACGGCCTCAAGGGATTCTGACCAGAACGTAGTGTATCCTACGTCCGTAAAGTCAATCTCAGGAGGGAAGTAATGTTTGTCAGAGAGTAGCTTCTCAAGGAGAGCTTTAGTTACCACAACGTCCTGAACGTTATAGTCCATCATATTTCTTCGTTGAAGTTCCACCACTCCATTCCGTCAACGTATTCTTCACCCTGTTCTTCAAGCATACGCTTAAAGTCGTCTTTGTATTCACCCTTCATCTCGCCTAAGCGATAACCCCACGCCTCCAAAGCGTGAGACCCAAAGCGTTTTCCGGGCAACTTGCCGGAACGCAGAAGACCCATATCGGTGTCCTTGAGGTTGGAATGAATCAAACGTGACAACACAAGGGTGTCAATACAGTTCTCACGAGGAAGGTGGAACTCTCGGTTCAATTGCAACTTTGCCAGTTTGGTCAATGCAGGAACGTCATACTTGTGACCGTTGTGGAACACAATAAGACCGCCTCGTGCAACCTCGGCTTGCAGCAGACCATCCAGATACGCACCGAAGTCACTCGGACGGTAGCTTACGTACTCAGCGGTGGAGTAGTCGTAGATAACCCCGCAGTGGAACTTAGTGACGCTCTCTAAGAGGGCGTTAGCTTCGATGTCAGAAACGATCATATTGATTTCTCCTATTGATTATCGTGACTTAACAATCTCTTCATATGAAACAACTGTCAAGAAACCTGTGTGAATCATGT
+
%%$&&+)))0))($$$&''''+--.,-..../><<;<?66))))0)()+/.--//0557.'=?EJJJIFJIJJFGIJJJJGGGJ::::DDJJJJGJ>9:ACEGJJGFJHJJEJGJGFJDED@FE@41-/0/''&&&')+(''(77JJHGJEHJJGHJJJIJGGGJJIHFJHHDEFFHJHIJJIFJEDCJIFFEHJJG@??EDFFCFEJHBFF72014:<<7777@D<:872988<EJEF@?==>DEC>>@JGJFJJHJIHJJJJJJIGJJHJJFJJJJFIJIHHJJJJEFJGJGEG==.-.34:/)))-,+,,'36:<B;:9977<<EDBDBEIJJJJGIJJJJJFJJJHGIJDBBBBA('''BB6666JJFIGJHIHJJJJJJ6667*+@EDCFJGF?7668>...54.<=?HEJJJJGICCJHDIJF@CBFDC8666;?::IJHJJGJBA>=:9+*)(-7223GCCCEJGGF?@AA9999DHEDJGCC@75974468?CBBFE8888BB////;;=>DCJJEEGFFFJFECCEJGJJJJGJJJJJJJIDJJ4A>3?JHJJDHFDIHIGFHJB@;:555DC::9:>>>>?3220/23GIIDDD<:::?CA?=9=A>??JGEJHJEGACBACEHJDJFJIJIIFHJHJHEJDFDDDGHIHJJGJEGJJGJHJJGJJABABHIFJJEBCBJJFJFABAAJJJJEG22223DDJFJJJGEDCC;;99,,00;*)))+38@@CDGHJHFIHFGEBEEBG>>>>HJJJJGJJBAADJJIJJJEDEBDA@??IHJFFACDH>;JJJJHJIGJJIIDGB/4/0JHJDCBDEJBBGAABBJJHJJIHJGJEEJHACCBBC8665;6666:>:84132-,,&&))5+++<A7779CBAAAJFIHCEBCHJGJ9999DEJJJ+++-A8<'BDEGIH:@@78EJIJJJJJJIHHJJJIFIJJJJJJJJJJE=>=JEJ?<<:++,>B?:,++*-%&&*((()3111156CFFDJHJGIJJJJJFJJJFJIJJJEJEF6666JBBABHJIGHGIDEFJJE<7767ECBA<DEA977I@A@;:;:>?:8767=GIGACCCJD@?:894444;;<?FCCBEDHIEJJJJ=<<<==::;<96:=;;>ADJIGHJJEFIEJJDDJCB;;<FGJFJIGJHFDFJJIIJFIJFHJFIJJJHFJ?>7666@BJGJGIJJJDGEFI111---.>DIJJFJIJJJEJJIJHF?A<:<=CJCDA??H?EJIIGJJFEC<<JJJHEGEAA@@ADFIED=A@@@F@>-++,*))*DFGFJJFJJDDFCJGDADDDEE@=;<99769=?@><<;,,,'''';6GIJFDJJJJJJHCJGGIJJIGIJFHJHJGJJJJGGIHEFID;::A<;.-,*&%$$'),044=<=>>=<(&&(-.,..48.92236/....28;BCFGEGJJJF;777HJDGDBAB<10008555))))2'''/D:??BGDEHFJJJFJJJEEFEGCFCB<;:,DHJJHB@954414555*()))-678CB<<<=FHFJDGJJDJ91112IEFHJGJHJJJJJJHIJFFEEFJJJHFGFGIEJJHED@?ACEGGGCEJEJGCD0///***3)*.5:::9<;;;<-,,/.5,0,,:<::8////AACCDCCC??B>@?>><;<=@??>===99891111@@?;;;;??=>=<AA@4333=A@???;;:;=@EFFA?C@<<<=@@BBCBCA@??@@?>=<<=;888;B?:999>=<<72234?=:7777:5>>?@BB@@DC@?<;<<=??<<:::9;=BAC=;<::::<=?B>;;;<>?B?<<<==><?;>/,,-364556002364.--+/65654488-)+99;CA====?==>;::9;;=><=<>?7777<==@@=:99899:::978:33<=>====>==;<<@:876898888:99:98877899<<98789;:9::<=>>?>=?=;::;?A?>>=>9::;?>=;;97779??>;?@9888<;<<>=<===C;88557879843..448=<=:9787899::889;>@@=>=;<<<><;99:;><9777;;<;8999>97742,+,.,06=@@==<;<<?=;6&&&8890**(''&&'''**2?A@?>?=>?>@A>==>?>???G@655/000067::;;<=<A@<;99:<==<=?>9>)'''+'6-64446;<:<<<3+,//<55;:;<<><@=<<;==??:==?>;:;=<===@>=>>?B?@>>?><;;<<>=>A@ACDA>??=>=>@A7666<<>>>><33:<>;;;<?AAA88769789:@??;;;;=7788>;3-,++.-.-/6799:9;<=>9999>=>?><<=@B@<<<BC?>==:744679>@?<43E=B<;9:===>>=<<>=?><=<<=>?<;97679=?><;;=?BA?=;;:;<;<99631+++44547<=<:;;<;988:;<><<666.///5558::<2001==<;873--))))*99;::5@?>?@D@=><==?><9::<B@@@5,<;:::;:;;;<;JJJGJJJGFGFJJHJIJ::::JJJJF@>>?IGIJHJHJJGJEGHJIDGHG@?IEDJGCGJGFJ??>''''-,,++***%%%%(+$()*++))((+(+*+&&'$$&%''+))47?A=>==BC9998>>?<=0//0FD@C::C;;;90?@BGEDGEGEFJIJJJJJHIHGJIHFHJGJIHGEGJGJHGJJIDGDFJIJF?>==<667341111/-***+)'%&&&(+,6@FGJCHFJJJFIJJHEGJFHEA@@?6775///CDJJJJGJFIGGFC?>?@BD?C545;;;;FGJGJJJGJJIIJJHJJJJJHEDEJJJGI@,++,>>;>;;?99@@GGGIHFEJIJIIFDEEJJ=;70=CJJJHDJIJJJH>;9:3333=AJJJJEJHJGJGJJJJEJBA995:443487262<=42--./*)(('''(34@ACGHDFEGJEBDBC)))+..--365553/76788/))(&&&&.2678>720.,+*(&&'$&(57;BBCJJHIJJIIFCI<<;>CFJIGJJJGFHJJE@AFABDEJGGF<99:7668<77--)***><<.''9<AFHGJFJJJHEGIGGEGFJJJJGFHIA??@B@A@BDJJIEHFDA::@ABFB3335..*)%$%&*,-.36-&%%*..21))('&()*)*74<()DDJHFJJIJGFJGHJJJJHGEC>:70-,*/**5*BBDBCCBE??300JJIFFHIGCCJGJIJGGJGJJJ>>:68AB@AAFEDCDEHEDBACEFFEHE6667FJFJHDB@A=A=;545:8<<:999@@@DCEDEHJGDB0,&&*)'**-8EB>>>>>BGI65833:@A@CCCBG>:1+*'%$'+()&&''1''&&&&133::>A7-,,;EIJJJCHJIJEFEFHFBA@DBEJJIJJIIDDFFFJEEAA;??>@:999:76696****>7333BEDEIJJEBGJJJFEECBEBE>>>?@;971.+))+.((((8:<?CDDEIGFEJHFIJB===A>>?>@??@88@@IHHJEJJJJJGFJJIGHGJFDHJJIJGJIJJJJHIDCCE>>>?JEGIIFIJJFDGDCGFFFFIJHGJHHCBBCJJJHJEBAA-+&%&&((002671115;;<>JB?@CA@J633379D=<>HJFGIJJJHFGJFHJJJJJIJJHJJIJJJIJEFJHJJJEGGJGJFJJFJIDHHFJ<;::=@BC<<<;97?7////ED@BBBBH>?AHJJJJJIJFEJJJJGJJJHJFJIEHGIHDF765**+-.01../BDJHHJGGJBJJEJGJJJJJFGJIJJGJEICACBFF>CIJJJJHJDJIHFJIFIJFEJJGHIJIIJIFEHEGJJJJJHJJJEJJJIJDJJJFJFJJJHFGHJFJFGHIIIHJJHJJJJHIEAB3218:;=;?AGEEECDEAC:?7.10---((((49AD@B=>FGF?877CJJHECFIEJCBDH<<A@>@((()2,+,,EHEHJHHHFHJIJDFABDCJJJJJJEJGJHJHEHJJIJJGJJJJJIJJJFEDE=:'''(8+***888@AADFJB@@>DGFGJJJIJIGHJGIJJHJJJ:9::9GIJJFJJJJJIJJJHJJJFJ<;<>EEJJJGCDCEJJJH;;;;JH@A?E>00//4.*))))*DECIJJHJIDHIHIJJJJJGFIDEDCD;;;22233+->?JIJ:999FJJHJJIJJFHHGJGHHGHJHGJJGJJJJHEJFJEF////FJJJJHJABA@BDDCFIJJGDFHEIC@BAGJJIJFJJJGJJJIIGJBDDDJGJIFHJIEJHJJJHFJDCEJFJJGJIBBBDJGEFJHJJJGJIJE@A?@;;99989:<BFCCCA@:.*))))(%
@Stanford_p7n_1_WT_T7_Gibson_BigLinear_40_1370
AACGATGTGTTCTTCTTCCGTAACCGCTTAGGATTCCTTAGTGGGGAGAACGTGATCTTGAGTCGTACAGCCAAATGCTCGACTACCCTGCGTCCATTGCGAACCTTAGTGATGACGACCCTATAGACGTAGCTGTGAGTACCAACCGAATAGCAATCCTTAAGTACGCGGTACCCGTTCTCAGAAGAGTTACTCATCTGGTCCGATAAAGCACGCGTCCTGACTGCTCGGGTACTCTCACATCTAAGTCGGTTGAGTTTGAACCTAACGACCCAGTTTGACGTACAGGACCGAGCGAGACCTTTTGGGATTGGGCGTGATGTCTACTTGCTAGTCCGAGGTCCAGCTTCACGTCCATCCACAGGTACTACGCTGTGCAGGATGTCAGTTCCGTTAAGAATGCTGAGGACATTACATCACACGTTCCTAACTACATCCCTAATGGTGTGTTCAGTATTTGCGGAAGTGGTACGGAAAACTTCTGTTCGGTACTATCTCGCGGGGACCCTAGTAAAATCTTCATGTACAAATTCCTGTACCTGAACGAAGAGTTAAGGCAACAATAGTGGTCTCATTGGGACTTTGGGGAAAGTGGCCAAGGTATAACTAGAGTATAGCTACA
+
CGCFDFDFJEJCEECEFB@=<CFFF<;;6557FDFEH><88?>@CDC422233(&%%)*')*)))0&%%%%'%11(-//*++,9:;@>:<=BDFJGGJHGHGBBCEJABBBJHDEC?==??A>;*)(&()+<<=>B+++,1321234<>?ACEECCDCGE>.)&*'&%%$$$#$&&%('&),0@CDCGIDIDIHB<=////;;A;:;9<<<;1/%$%(*-/....)(&&112JHEDGHIFDCBEGJIEE<9976,)((+,,9:=FEEFC?@ABHCEJHJJJECABDFGB=;9,++)''()9324>=<?@D?=2224/*&'''+))&&&''****4BGDCDDJGDJHIGFG@B@@EDHJJFDJBDJCDBB?=<654473334DAA@>>A@ABC8A?=AFJ==<;A@FIHGIEEHHIFHGHFDFFJJCGCCFHEEDFJFFEJ<<@2''')(**%%%%'*/01:78:CFD===:;779:JJ;::9@@BJECBFEJHCC@>3--,-2540,++()))6EGFEIFFGJJGGGGHEJJJJJIJJGFIFIGJ?@@@@?<753.,,*'&%&&&&&&------EBCFGJFGD;:87;<:73+)('$$$$()%%%%##%&&&'*(%%&-1,%
@Stanford_p7n_1_WT_T7_Gibson_BigLinear_40_1371
GGGGATGCCTCCGTGTGGAGTATAGTTAACTGGTAATACGACTCACTAAAGGAGGTACACACCATGATGTACTTAATGCCATTACTCATCGTCATTGTAGGATGCCTTGCGCTCCACTGTAGCGATGATGATATGCCAGATGGTCACGCTTAATACGACTCACTAAAGGAGACACTATATGTTTCGACTTCATTACAACAAAAGCGTTAAGAATTTCACGGTTCGCCGTGCTGACCGTTCAATCGTATGCGTGAGCGAGCGCCGAGCTAAGATACCTCTTATTGGTAACACAGTTCCTTTGGCACCGAGCGTCCACATCATTATCACCCGTGGCATATTCCAAAGCAATCAACAACGTTCCAGTTTCTCCGTGGCGATAATTCAAGCTCCCGTTCGTCCGTCTGTTTCTCAAACGAATCAAGGAGGTGTTCTGATGGGACTGTTAGATGGTGAAGCCTGGGAAAAAGAAAACCCGCCAGTACAAGCAACTGGGTGTATAGCTTGCTTAGAGAAAGATGACCGTTATCCACACACCTGTAACAAAGGAGCTAACGATATGACCGAACGTGAACAAGAGATGATCATTAAGTTGATAGACAATAATGAAGGTCGCCCAGATGATTTGAATGGCTGCGGTATTCTCTGCTCCAATGTCCCTTGCCACCTCTGCCCCGCAAATAACGATCAAAAGATAACCTTAGGCGAAATGCAGCGATGGACCCACGTAAACCACATCTGAATAAACCTGAGGTAACTCCTACAGATGACCAGCCTTCCGCTGAGACAATCGAAGGTGTCACTAAGCCTTCCCACTACATGCTGTTTGACGACATTGAGGCTATCGAAGTGATTGCTCGTTCAATGACCGTTGAGCAGTTCAAGGGATACTGCTTCGGTAACATCTTAAAGTACAGACTACGTGCTGGTAAGAAGTCAGAGTTAGCGTACTTAGAGAAAGACCTAGCGAAAGCAGACTTCTATAAAGAACTCTTTGAGAAACATAAGGATAAATGTTATGCATAACTTCAAGTCAACCCCACCTGCCGACAGCCTATCTGATGACTTCACATCTTGCTCAGAGTGGTGCCGAAAGATGTGGGAAGAGACATTGGACGATATGAGTACATCAAGCTGTATGAACTTTGGAAATGCAGAGGTCAATGACTATGTCAAACGTAAATACAGGTTCACTTAGTGTGGACAATAAGAAGTTTTGGGCTACCGTAGAGTCCTCGGAGCATTCCTTCGAGGTTCCAGATAGCTGAGACCCTGAGACGAAGGACCTGGAGTTAGCCGAATGGCAA
+
++'&&&*(''$%%%')-6:;??<<<@B@HHHGHJFEFDJCEBEDDJJGEGHJJHJHHFGIDCBCCDDGHF@>=;9:B>=974445==>EEHJIJJJJFGJJEJJJIJIGJJGJJJJHIHF777AJJJJJJHHJHJJJIJGHJEDGFF??>?BFEJJGJJJJJJJHJJJGGIEHGIHHJGJIGHFFJDCCCCBF<95333399<BDCHFFIIEE@ABBGFJHJJHJJGEJGJGHEJHDCEAB@A==<++*&&&&*,=BAB@=<<9:99=>875222BD?AIFIDGJGIEECJBDBCC@FJ63CC65423/---;=AFHHJHGGIFIEEB=2102+%%$$$$&%&/6:(((&&&&&&&*,(&'(---*+.(())*,-&%%&'&&%&&&$%#&-+,,+,-/000//23/-+,/15BJBAABDEHJGJIIFJJ3111=A>??CEHJJJGJJGJJH@?>5545''-.8=JJH:=GJJJFIFGBIH>=<=ACAAEDJHJJJGHJEJJJGJJBE><;=<IJGHJJFHJGDFJJHJJJJJJEEGJHFJIJFGJJFIHDIEGGIEJJGJJIFGFEFDEIJFJHHJGHFHHJJHHFE@<<A=;<HGEGDFFJFIGFHJIJEFCDDHJJIJFJGGHJJDCCGCJFJJJD@?<<<;22128'''/3(*.'704DBJJGHGJJJEDIHGHIJJJJ6666EFHJJHJGJJJJE>564677DE<;::;?>>BBA@AB;=<<>?FJJJHFJJJHGFHJGIGIG@?==4'&%''''''((68==>DBJEJJJHJ@AA>@?>ACGEFDCDGIJJJJGFEGJHGIHFCI;1JEHIDDDGJJIJEFFFJCFD:845?@BEEFEEGDIGEJGFIJJJJJJFJHGGFDJHJJ2222=<=<FDDEGJJJHFFEDJJJDGCBHJHDJIC;<DFHFJD@?>>??<<<JGJJEHA?AECDIEFEJJFGGEGJ:::>95474HFGJGBJHJG@AAJJJFADBDCEIFGHJJJEHCCCFJFGIGGEIJJFDCBDEHDFFGEHIGFBABAJHFIJHGEEJJJHJFFFCEHGGIGHFHGDGJJEJGGHEGJFIJFIJIGIDHGIJJJGIFJJDBC>@+('(248003+++-.4-*()&&&%)-.++++1/0035=DHFFHIHHJIJFHFJI9<657679:10005BDFGIJDFHIEFDFFIJGJHJFGJDFCCGHJHFFBBBC@ABAJD@?ADEFGE@CJEJDJG==>=IJEEFF64449;=498BCHJGFFE:;977;;:87+*&$$'%$$%&%%+,1/,+''(//00/*%##$%*+(''',,-,001+*)))
@Stanford_p7n_1_WT_T7_Gibson_BigLinear_40_1372
GGTTGATCCTGGCTCACCTTCGGGTGGGCCTTTCTGCGTTTTATAAGGAGACACTTTATGTTTAGAGAGTGGTCAATTCCTTGCGGCTTTGGCAGCTATCCTGACGCTTGCGTATATTCTTGCGGTATACCCTCAAGTAGCACTAGTAGTAGTTGGCGCTTGTTGCTTAGCGGCAGTGTGTGCTTGCGTGTGGAGTATAGTTAACTGGTAATACGACTCACTAAAGGAGGTACACACCATGATGTACTTAATGCCATTACTCATCGTCATTGTAGGATGCCTTGCGCTCCACTGTAGCGATGATGATATGCCAGATGGTCAGTTCTAAATAGACTCACTAAAGGAGACACTATATGTTTCGACTTCATTACAACAAAAGCGTTAAGAATTTCACGGTTCGCCGTGCTGACCGTTCAATCGTATGTGCGAGCGAGCGCCGAGCTAAGATACCTCTTATTGGTAACACAGTTCCTTTGGCACCGAGCGTCCACATCATTATCACCCGTGGTGACTTTGAGAAAGCAATAGACAAGAAACGTCCGGTTCTTAGTGTGGCAGTGACCCGCTTCCCGTTCGTCCGTCTGTTACTCAAACGAATCAAGGAGGTGTATTGATGGGACTGTTGAGATGGTGAAGCCTGGGAAAAAGAAAACCCGCCAGTACAAGCAACTGGGTGTATAGCTTGCTTAGAAGTAGCCGTTATCCACACACCTGTAACAAAGGAGCTAACGATATGACCGAACGTGAACAAGAGATGATAAATAACTTGATAGACAATAATCGAAGGTCGCCCAGATGATTTGAATGGCTGCGTCTGTCTCTCCAATGTCCTTGCCACCTCTGCCCCGCAAATAACGATCAAAAGATAACCTTAGGTGAAATCCGAGCGATGGACCCACGTAAACCACATCTGAATAAACCTGAGGTAACTCCTACAGATGACCAGCCTTCCGCTGAGACAATCGAAGGTGTCACTAAGCCTTCCCACTACATGCTGTTTGACGACATTGAGGCTATCGAAGTGATTGCTCGTTCAATGACCGTTGAGCAGTTCAAGGGATACTGCTTCGGTAACATCTTAAAGTACAGACTACGTGCTGGTCAAGAGTGCGAGTTAGCGTACTTAGAGAAAGACCTAGCGAAAGCAGACTTCTATAAAGAACTCTTTGAGAAACATAAGGATAAATGTTATGCATAACTTCAAGTCAACCCCACCTGCCGACAGCCCATCTGATGACTTCACATCTTGCTCAGAGTGGTGCCGAAAGATGTGGAGAGGACATTTCGACGATGCGTACATCAAGCTGTATGAACTTTGGAAATGGAGAGGTCAATGACTATGTCAAACGTAAATACAGGTTCAGCTGAGTGTGGACAATAAGAAGTTTTGGGCTACCGTAGAGTCCTCGGAGCATTCCTTAGAGGTTCCAATGTACGCTGAGACCCTAGACGAAGCTCTGGAGTTAGCCGAAT
+
''%&%%&&&&)+/3889940),,-7?=64;9:2.---..06:8:<>DFHJJHIJFJHJJ<=;/,''))((%%%$%%%+'''''(CFDEJDEGJFECGHJJJHIJHJEGGJJJIJFJJJACD;EEEDGEEJJHJ??@<?BBA@AC@@@3333394.0>3222434('''-/26:>CD@A@DGGECCFGIJFFEJJFJGD;9;;>HGGFGGJIGIIIGFGHFFGJJJJIIGJJJHJJDJHJJJJIJJJJEJ=GIGAC@==>::549BCIEJDCDB7779JJBADCEFFGJFIJIB@@=??@DDDJJCCAAECBB;;=D544''%$&%')))*(&&(555666<=>JFA@A@IFEBBCFEIGJ<;;<;1.)'&)''()89DA<)))).,,,))))011226/--2ADHFEFDAC@CBDHFG@@@>??>JIDFDFGJDJGJGCCACHJJHIFHHGJJJGCHJJFGIFJGEDCJHJHJJA:FJHJFB@@?AECFCCBC==<==CHFIJ::=<>CD?:;:?4446::@@DDDAAABCIEFFJEDFDGGIEHFJJ;;;<=DBA<<;;=;<?<CDA7?60AC<@CHJHFJEFJJEHJJIHFG5554&%%%%')'%%&),-((==<?BJFEED1000A>?;000+(),&&(-/1@:;5:A?;<<96787778IFIJGGJJJGJIJHHJFEEGJC???<..-3******=?@ABBCGA?ADJE;;9:CEDGJJEEHJGJGFJDGJFJHIGFJGCBBBJJGDCCGED433&&&%'('()(+/=11?;<=:;:&%%'.)'&&&&1-,,////2:>@BC533422+)'))*++'''2-,,/5**,+*0:7==@A?996-+,=ABJGHJE?>>?AABHE;77;<85*&&((+<86610/0451110)())/)79:///EIJGJFHJJGJHFIHGJJHIHJFIJJJJFI==JFJIJHJGJFJIJEJJCJJCCECJFGG@>==BIJJJIHDHFGHJHJA=>>4EHGJFJFJJJEA==>FGDEFEGDBADDHFHG???BJJGEJGCD>>>AIHJJHJJFEGEGJGJDFHFIGDBGJJID1000JJHABBDJFFJDA@<?C9656;:<;;;;4445>1'&&'''***++///=855@;<77870124>DEHC@@C779223<8>:99:9:***-=DHDFEEA.-12-335:;@==;::;@HIIJJIHC?DBHJDGFHJFJGFJJJDFEGFJ@JI>CJFDCDEEJJJGHFJJIJ??@?8---++,+,*+./7==>EBECB@<53485:877.&%'(&&*('''&%&)*,--.-,-++334:<?7763228775674356222'&%&+*,.14550(''(+.00035=:9)(-..0('&%%&%%%+''')266B>D@AAAAADBA>=DJ@A@BGJFE=@=:999DC@99AGGACBB?=>.&&&':?:77--+%%%%&&'(''(23:@=<>B;::3110011BDAB???@322*
@Stanford_p7n_1_WT_T7_Gibson_BigLinear_40_1373
TCAGCACGGCTACCAGTTAACTGACCAGTGATACCTACTGATTTCACACTAGGAGAGTGGTCAGGATTGGCTGGGCCTACATCAAAGCTGATTACCGAGTCACGCTGTCCGGGTCTTGGCTTTAACTCAGATAGGAATGGCAGCAGGTCAATGATGTTCTTAATAAAGATGGAGTTAGCGTCTGCACGCTCCTTAGAGGCTGATACGATAAGTATCTTCAACTGAAGTATCCATAAGGACCACACAACGAACGCACATGTGATGAACGACTTACCGATACCACGGAAAGCCTGTAAGATGAACTTCTTTGTATCTCCATTCGCCAGCACCTTAGCCATGTCAATCTGACACTTAGTGGGCACCGGTAGGTTTAGCGCCTTCCATAAGACGAATAGGAACACCACGAAGTCTCCTTTCAGTTGCGCCACTACGAGCGCATTACGATTGGATTGAGTAGACACATTGCCTACCTACTTGATTTCCTACTTAAGTTGCGGTTCACGAATCATCTCCTATCACACAATCCATCACCCTTCAGTACATGAATTCGTTTGATCTCGGTCGTCAAGTTCGGCTCGACCATCAGGCTCGAATCCACACTGACCATCGGAGGTTCCGGTAGTTTTGACTCTGACGCGCAACCGCTTATTGTCGCTACGCAAATCAGAAATAATCCTATCAGTGCTCCCTTCCAGCGCGGCAAGGTCTTCTTGATACTTAGCAGATACCGCATCGTTGCTATGT
+
=@FDCDCDHJGJJJGFJEFJJJJJJFHJJHJJJFJJGJGJHJJII?>>>FEJIJIIJJGHJIJHJJGJJHJJJHJJIJ;;;<EDDIHJJGJFGIGJJGHHJJIIIJJJJJJJGHJIJHIJIIJGJJJJJEEJGHDEJIEJFJFA@@>?=;<<DFGJIFDF@=@EIJIGJJIJGJHJJJJGIGJGGJHIGEBAGJ@EIFGIJFGDEFCFDJJGEEFDEG63333-,()&&,11<CCCJFJFGJJJJHFHHJHJHDDHJJIHIJHJIJFDFDDHJJJJJFFJHJFB@ABIIJJJJJIFFGFEEJHGI=;;-/5*))*18@IFGDEEDEC@@B?@255?@DHJC>==?GIJJBAAB00000HFDBB@A@....BCFCBJJDCJCEDJHJJJCDBCJJGDDIE0000G??BAJCA=77=5.,(('''-.989;>B)(((>==?FEEFJJJJJIFJBDDG?>??DGA@?7777,,+/,+222CCFEGJGBBB60((()8@)(((556+**+*(((('&'&&%$$&%%%%&'')%$#%&(,&$##$$$%%$%&&%$%&&%&''++,?@JJJJEEBCJDBB=ACBDJG8872--,1989:55A@CBABCDEIDJ;;;;F@@@?I3327766<:888CDDEEGABABCBDDCBBDBBBCDFDGGJIJJIGHJH@AA@G=EFEJHFGCEGJEFCBDCECE;<EGE@@@@GJJGFHIGJGJJGJFEF=9&$$%%&'')+)++,,*&&'(+)+(%
@Stanford_p7n_1_WT_T7_Gibson_BigLinear_40_1374
ATGCATAATGGTGTACCTAGAGTGACCTCTTAAGAATGGTGATTATATTGTATTAGTATCACCTTAACTTAAGGACCAACATAAAGGGAGGAGACTCATGTTCCGCTTATTGTTGAACCTACTGCGGCATAGAGTCACCTCCCGAACAATTTCTTGTGGTACTTTATATCCCCTGGGTACGCATCTCTTACTGGAGACCTCAGTTCACTGGAGTCTGTCGTTTGCTCTATACTCACTTGTAGCGATTAGGGTCTTCCTTCCAACCAACTCATAGCTAAGCCGAGGGATACAGCGGTATGATTGCATCACACCACTTCATCCCTATAGAGTCAAGTCCTAAGGTATACCCATAAAGAGCCTCTAATGGTCTATCCTAAGGTCTATACCTAAAGATAGGCCATCCTATCAGTGTCACCTAAAGAGGGTCTTAGAGAGGGCCTATGGAGTTCCTATAGGGTCCTTTAAAATATACCATTAAAAATCTGAGTGACTATCTCACAGTGTACCGACCTAAAGTTCCCCCATAGGGGGTACCTGAAGCCCAGCCAATCACCTAAAGTCAACCTTCGTTGACCTTGAGGTTCCCTAAGGGTTGGGGATGACCCTTGGGTTTGTCTTGGGTGTTACCTTGAGTG
+
::@CBBABBBFGDAB=>>;<>?@>>>>B21)&'--9?GJIGEBCAACDGDIBAAACBBCGEGFGJCJFFA4116;=<::9::6379>67@:7=::80/0-../96<@A@>>>>A?;<CDH>:88000/57..-.10---,*((')('''**1/123<;633431-&''''')./,-5?A>;<==D@>>CABAAAHEBEBCGDGEBCBJDAABA@54442244>@???A=???BD;;<<CH?>>99995225@BA@999:,-,000+++,322*'(,''''.(''')))'&%&)/8:=@?@AC@??@A@@@AJHGHHEHDFDEFEBA??ADEGHJJGFHB@EFJHHICDHEBHDEHGIJFJC>99ADJEHEGIHFJFEHEEEEGE?>8844HFDDABBDJJG:8877****23:;==<@?AABGGEFJJJGJEDEDFFEGCCCCBEBBBEEEJE5556?7666;11114,*''''*,&'9FDBAA=;;=>><==@1/&%''''/0'&%$$'/468<7555??AB:9766332.'&%%#$%&))**03:>CBFFFEDBBDC@=222011'%%%+**)*)''((&*'(-/6;CDEED??>BA;100.0/-***,.&&'%')%'')-++*+333--387
@Stanford_p7n_1_WT_T7_Gibson_BigLinear_40_1375
TTCGGTAACATCTTAAAGTACAGACTACGTGCTGGTAAGAAGTCAGAGTTAGCGTACTTAAAGACCTACAGAAAGCAGACTTCTATAAAGAACTCTTTGAGAAACATAAGGATAATCATAACTTTAGATAAACCCACCCTGCCGACAGCCTATCTGATGACTTCACATCTTGCTCAGAGTGGTGCCGAAAGATGTGGGAAGAGACATTCGACGATGCGTACATCAAGCTGTATGAACTTTGGAAATCGAGAGGTCAATGACTATGTCAAACGTAAATACAGGTTCCGCTTCGTGTGGACAATAGAGAAGACTGGGCTACCGTGGGCTTCCTCGGAGCATTCCTTCGAGGTTCCAATCTACGCTGAGACCCTAGACGAAGCTCTGGAGTTAGCCGAATGGCAATACATCGCTGGCTTTGAGGTTACTCGTGTGCGTCCTTGTGTAGCACCGAAGTAATACGTCACTGTAGGGAAGACTCCCTCTGAGAAAC
+
>HGBABBJJJDGJFJJJJEJJIGFJDCBBFA6444;;:<>?::CDEFHFGHJJDDBA?7+&$'+&&*++((+0253113344346<;;<<=>BGBAAA....:;>:999<:63-+'('(--/..*&''7556<BC8873822@>?AEFFGEBB==989798888>AHEHJJJDC@;867:533456*)((---+,**/.273--''0-((347<=A7555DABC==CBAAE?=;:<,,,.)5:;=<,+++>CFECHFEIHEJJJJF6100287556789542/,(%$$%(&&-.A>???///.))-//,'%%$&**620/**&&'')*((+-.2;FGBCA79@D87:;>A@=>?CJIJHJJFHDCAEBEEB42230/01/,)&&,,+/+'&&&(235=>=8881/((&%--311--4-7ADCJFFJHBCBDEEFFGGJIHHJJFFDDCB@BABC>?>64,$$$&'&%$%()+2,,,+((0731.../11*
@Stanford_p7n_1_WT_T7_Gibson_BigLinear_40_1376
TCGAATAGTATTCATGAAGGCCACCACTTTGGCGACCTTGAGGATACCACTAGTTATCAATCTTGTCGAGGATAGCCATAGCTTCATTGACGCGACCAGCTTCATGAATTGCTGTCACGGCAGCTTTGGTAAGCGCATTGACCAGACGCAGTGTCTGCTTCATCTGTGAGACATTAATCGCTCAGTGTGATTCTTAGAGGACTTCGAGTCCTCCAGCGGTAAACCATAGTCGCCTTCGTTGCGAACGTTGATGTGGACTCGACGGTTCCACTCGTCAGCTGTTCCTATCGGATCCACGGATAGTTTCAGCTACGTTAGACATAAATGACTCTCCTGTTTGATTCTTCAAAGAATTTGGAAAGCTGTTGAGCTTGGTTTGCCACGGGCAGCCTCGGTAACTTTAGTCGATGCGCTGTCAGCCAGTTCATTGGAGCGAATCGCCAGAGCGCGTGACTGTGTGGCCTCTTTACGAGCCTCATCGTTCAGTCGCTTGGCTTCCACGTTGTACATACGAACCAGCAGTTGGCCTAACTTCTTAATACGTTTTTGAACTGAGGTGTCTCCTTTAGTGAGTCGTATTAGAATGGAGCTCTCAGCAGAAACTTCTCGTCATCATCTGGAAAGTCATCAAGAATCCTGTCAGAAGTCAGTGTCGTTGGACCAGTCTGTTGACTCTGAGTGTGACTCTTCTTCCCCTGAGTAACTTGATGGTTCAAGCCATCCGGTTTCCTTGTTGTATTCCATGTAGCCAGCGATACCAGTATCACCAGTAAAGCGGCACTTGAGAATACGAACGAGGACAAGGTTAGGCATATCGCCTTGCTGATTACGCTCAAGGGCAATGATACGTATCAGATAGTTGGCGTAGTGCGCCAAACCACGTAGTTGAGTGATCGAAACGGGGCGACCTTCCTCATGTGCTTTACCTTGTCTGGGTTCTTAAGGTGACAAACGTTGACCAGCACCACCCCAGTTGACTTAGCGAACCCTTTAAGCTGGTCATCAGGTTGTCAATCATCTTACGCTCATCGGATTCACCAGAAGCCGATAGACAATTGAGATGTGGTCTAGAATGATTACGTCGCGGCCAACCTGCGAGCGCGCATGTAGGCCAGCTGACGAGCAGTCTATCCGTCTCAGCCTCGGCGAATGAGTAGTATCAATGGAACGTATCGTTGCCGAACAGTTCATCGAACCATTGGTCGAACTTACCGTTCTCAATAATCTCTCTCTTTCGTGCATGGGATTGTCTCGTCGGACACGGTTGTGTAGACCTATAAGGTCCTCAGCGGTCTCCTCAACGGACTCCTCAAGCATCGCTAAGCCTACCTTGCTTGCCCATCGCTGTGCCCCATTGTAGAGCTTGTTGACGGACGAACGTTGACTTACCCATACCGGAACCGGAAGTGACCATAATGACTTCACCACCACGGCACCTCTGGTCTATCGTTGATACCAGTGCAGCCACTGAAAAGTTCCGACCTGATTCCTCGGACAATCATGCTGCACGGATTCGTTCACGTAACAAAGAGCCGATACCACACCATCAGGAATCCAAGGACCACATCCACACTTGCTCATGATTTCACGGTCGTGACCATTTAGGTGACACTCGTTTGCATCCTTCACGGAAGAACTGCCACTCGTACCTTACCAGCAGGTAGAAACCTGTGCAGCCTCTTCAACTGCTTTGCGCCCTGCTCGTCCATATCGAACATTAAGATAATCTGTTCGAACTGGTCAAAGTATTCGTAGTTGGCAGCGCATGTCTTCTAGCAGCAAGGCACCGTGACCCAACGACACTACAGGATACTTACAGTCTTGAAGTTCCATCACGGTCAGCATGTCGATTTCACTTCTGTAACGACAATCTTCTTACCACCATTCCACAAGTGCTTCCCAAACAAGCGTCACTCTTGTGACTACCAGTGGTCTTAAAGTTCTTATCTTTATCTCGAACCTTCTGACTCACAATGTTGCATTTATGGTCCCGATAGTCAGCCACTTGGTACATCGCACATATTTGGCAATCCAGTAGCCAGCCTTGACAGGTTTCCTTGGAGATTCCTCTCGCAGTTAACGCGGAGTAGCGTCCATTGGATTCCCGAAGTTCCACACGTTGTAAGTCATTGGTTTACCTCCTGAGGGTTTCCGTTTTGAAGCCCTCTCTTTAGTGTCTTGACCAGCAGTCCACTTCTCGCATACGTAGCAGAAGACGTGTGTCCGTCAGAGAACAGCGAGTTCCCATCACTACTCCCACAGTTGTCACAAGGAATGTGGTAAAGAAATACGGCTCTCGGAATGGTCCAATTGTCCATGCAATTCCCTCCTAGTTCTATAAATCCACGCAACGACTTCCAATCGATCTCTACTACGAAAGTTATGCTGTTTACCCTCAGCTGTTACAGTGCCTCTCCACATCTCCCTTTCCTTGCTCAACTCAGATTCCCTTTAGTCTGAGGTATTGCTCTTTGGAGTCTTCATGTTCCATGAGTTTTCTTTTGGGAGAGCCAGACGGAGATTGTCTAAGGCGTCGTTGAGTCGATTGCGTCAATGTGGTCTATATAATGACCTTTTAGTATAGGCCCATTGGCTGCCTCCCACGCTTGGATATGCCTCCTCGGAGCCTTATAGAATTGTTTATAGACTTCGCATTATTTGACCTCCAATGCGAACAAAGGGAAACCGCTGTGGTCTCCCTTTCGTGAGTTGGATGGGTTCCTCCACGGTCAGAGTGACCAGTTCGTTCTTCTCCCACCAACGCTTAAGGTCGAACGAAGGGCAAGCCTTCGGCGCCACCTCATGATGGGCGCGAAGCACAGCGCCTTCGTACTTAGCCAGCAGTGTGACAAGCAGTGAGCAAAGGGATTGCATTTGGGCTCGCGTGAGGCCCGCGTCAAACTTACCTTTATCGTCGATACCACCAACAAGGCAGACGCCGATCGTTGTGGTTGTAACCCTTAGCGTAAGCCTCAGCCATCTCATCTCGTCCTGCCTCCACAGTACCGTCTCGCTTGATGATAAAGTGGTATCCCACATCGAGCCAACCCTGCTCTTTGTGCCACTGGCCAATCTCACGGACACCAACAGTCTGACTTGGCTTGGTAGCCGAGCAGTGAAGCAAGGATTCGTCGGTCGATTTTTTCACCATCTAAACTGTCCAGCGGCATA
+
ACECBDEJEBCAACFHIJEGHJ...-0/.1.04@A??GC765503*))'(&$&((+/.((((((565344>:>5555@ED==B<9++A;;;:CDBFBEBDCA;;BBCCEJEJGF@85667:<;;;<.3?BCEBE<=::;9;52//.//....-&&&&%'().0+,++(%&)&&**%&43//0))((,:444410)&&(,-8781)('(-))0,,<@><<<=EGCJ33)))*-2351(%%&)@AABIFACBCDGJG?>?A4468<<;<:;277''&&+))-0-&%$$%',+)*+%%%%&')+****---00235)))(%%%'*&&(*)&&&&'))-////-776)((()67GA?:;98?<?JFFGGFDAAC@>=1015C874.+>?BJEDCCG@>>>?=::93/11,,,/22)))()((,9<<?<:3'&&'./<<4455=663/.()+0/..126789A<<:6<=:86-,0::;EDE((('(//,*)).3322.///4;97==>0.--.33@C43339222//0/57;=@>>?>>;:/,-<=<:;<=>=/'&%$$&'''(+++)*+5/),.+***+---/0'&&&*+/*1**).-*,.,+++>333281**''''%&%(/134@A?CCC<:999@CB@?@A9778;II1///9?<<994333>642+,--/.8<<;9''''+-5577:;=47;28=:;0../0@@A<<<=>;4443989@>8(((+*-3.2-:82223@JEJJGEAABCBIBEGGHGDD@88AAABAFB6::AGJJJJJIGCEEHEFDA?AC==<94556=D<;<<EIADJJHJJJJFFJJJJJJJGJEB?AAF4333563,++)**')&&&)--<<=>===:::9;98955--+&%%'+**'()(((%$&),--,,,,=;99>JICEDCFC99AHEGDC:766/()))6)('')((''%&&+4699///,-(('(*./1/--,**)&(,++*,**()++-0243388C=BC=(((.1,,B?>>;9889FBBA989;GGJFD?>>??..79;:;<:97772('(''%$$%$%%%%&#%''()).3111.,-,,-,--.,))**)&&%&''+/''')$$$$')(&&&&-.--..0*)(*'''''35220+***00000086444;*''',30+''&&%%%&(*++++59<=88))((-.)(''*+0=ABAABDA;:<<E;::44449:6778:=A?ACDG>;<=>BF6566=<333/(+,.-'&&&**-.++./,,,-0//0,+*+)(&&''4458<@BCAACADDCC===>BECDA@>=<<?6BCCFDGJJFDIJJJJ?===J?=??F66875*(((04599?@?AEFFCDED?333=B;;;;>?<9---.889:J8877=<=443552363.2113..HGEJCHIHJDF<720016>>===>8;;><??=>2,,*)(''$$%&))''.''&')*(------2>?>>3220565821)%''(,+,-25-+3*000.0'''()'''+*-.1'%%%),+,-+.///44821:6+)+3-.**753633313....289542120002+)((()25>?@@>>B@00ACDIDJJJGJJJIJGJHE>==:99;CJDC@@@6555:/,,-B@@@'''457HIGDADCJD??92//''')-*654653320((())-23446577;=A:964**+,100,+++*)*.)778222275655:899;>A>612230024<=6645AEEJ****===DCAAA@DCCCDEJJF8887::952116/1'&&%&'(&''+-10,.47;=@888000.11/1)(()46653.-(&%%%'&555653425213/00(%%%%%%%%*368519:10+--<@AD<;4111280,-0,/...11=;88886555653-**.**('.,+,.4.0022;=9?AACCA@A3448CDGGH65241.***(6:::4***+.,/0***/));=DHHGEEJGJE?:6,,,,++++32112EFBBEBECEEEJJB>?BAD33(''&&$&$$%&&*:BIDDJDHJDGED@??A@4*,/1---6.--++')(--.422200,,,6667CBA4420/4113447::8::3335>6654BDCBDDJCADHEEHJJIHGIHDDF;@@?A@A<;878127FEFJCD:41166447>FBIE=<677/*,,-4878&&&%'((7@??C;EHHAFE@?==:9::::6.-()+0//5''('452?@AA@@@CACCECDCB@:;</A?==>?>???B=GJGFJIHIHEB@@BHEEFGAB>DCBD778:51'''(''''4432&%%&+)*-444468;>3--//<<9<76856779?<633547:22-,--3''''('(*,5((()12>>?=@>?A?DJGIG:;8777++,/:::8)(()-.+,)*.//'&%%)--.2>AEBBAB5=B64<8;55:2&&+++(('&('**)1+)+,+**13;<;88768457/+66988>>12@@@?>C@I4448BA>??>C@;==CHDCA=1-,.220000(((()78;DJEFCACECCAA*&&&(20-.4445>FBCDCFJC?=:99((((*+++('()***556548/,..0533-672,7,+,,8;DJFFC@@CB?=2.&&,'''/)))()),88888>B7))340,//?D>=>AIHHHIIFJEFJJFDA@++++;<<DFGED89911+*++...=?:7)((&%%&&##$$$%$$&&()()02-,,.101'06577::854679,71,-55-+,++566760/099D80/-'(4447:6200344=58<<875///.-*+8:E?@BEDG?>@?IDFDDGACDB;(&&(%%&&,,,-98:ABCBAAA.../+++***+(('(0,0--,,+'(($'''3(%%&*&&&)')+%%%()'((*662265?4))'(%%))(&(('+..223;::<;,,,*,,*++*,+,000023889:BICA-)*/00)&&'+-(&%''-.****::97445;9?><;<;::'''&&&&*)+((((.''>?EJ@>>?FDDBDBBCD?BDDJ@?>@@>>?AFIBBDB@B726550---...*%&%&(''(())+*)'%$%'&%%()),/*'(228<<B54451:99897*))&%%''+'&,*'(&%%%'&&&*,+14'&&'%%&''')-+'(&'''&%$%%%$
@Stanford_p7n_1_WT_T7_Gibson_BigLinear_40_1377
CTTACCGATACCACGGAAAGCCTGTAAGATGAACTTCTTGCTTGTCTCCATTCGCCAGCACCTTAGCCATGTCAATCTGACACTTAGTGGGCACCGGTAGGTTTAGCGCCTTCCATAAGACGAATAGGAACGCCACGAAGTCTCCTTTCAGTTGCGCCACTACGAGCGCATTACGATTGGATTGAGTAGACACATTGCCTCCTTACTTGATTTCCTACTTACGTTGCAGTTCACGAATAGTATCCTGTAACGCACGAATCCATGCGTCACCCTTCTGGGTCACTGCGAGAATACGTTTAGCATCTCGGTCGTCAAGTTCGGCTCGACCATCAGGCTCGAATCCACACTGACCATCGGAGGTTCCGGTAGTTTTGACTCTGACGCGCAACCGCTTATTGTCGCTACGCAAATCAGAAATAATCCTATCAGTGCTCCCTTCCAGCGCGGCGAGGTTTTCTTGATACTTAGCAGATACCGCATCGATTGCTTGCTTGGT
+
234379;HCCAACJJEGJIJCDD>>1+++-))*,6/))*),**-333///5>?AGHGIDEFFJIBJIHJHJJ2111GEHJHAAAAEJJHJJJJFJJJHJGIEJGEGDDEFDB9868><9:=+***;999JJ@>>@JCCIJJDJ9727>,@?JJGJIGJGIEJJECFJIHHJ?;;:99=6667:433454;=@AJIGDHIJJEDG6558:CCBCHIEJEJJEJJFJJJJJGJJJJ>HGFHIGECABEFJGCD88881000AEHDJE<=<;=<7<6(''''',,,,---,16667999>EDBFFHFJEBA@;7741/.---.47?DDGDGIJJJJJJJJCEEDJJJJJIJJJJGJJB@?@CCCFCDDHJJGHEIJ9::EACCCGJJFIIHJIJJGJ;:99<??@AEJHGJFFFJJGEHHJGJJEJEEJJJJHJIGGDDDIJDCJJ>>//.))))/,,++--06?@BBB9<=::52111----,)('(&$$$&%&')*2
@Stanford_p7n_1_WT_T7_Gibson_BigLinear_40_1378
ATGGGCAAGCCTCTTTAGGATAAGTCCCATCGGAGCCTTGGACTTCCATACCCTCGACCTCTTCGTATCGGAGGTATTCACCTGAGTCCTCATCCAGATAGATGTGAGTGTACACGTCGATTGTCTCATCAGCTTTCTTCTCACCACCTTGACCTTCTACAGCCTTACGGATGTCCTCAGGGAGAACACCAAAAGCTATCTGGTCACGAGTCACCATTTGCAGAACGTTGCCGAATGCGTCTCGTTGGACCACATAAGAAGACAATCGGTACAGCTTCATGGGATTATAGTTTGACCCTTCCGGTTCCGGTAGGTACAGCAGGACGTTACCAGCTACGACTAACTGTTTGAGAGCCTCAAAGAGAGTCACGCGGTAACTGTTAGACTCAATGTAGTTCATGATGATACGCTCTACCATCGAGAGGCCCTCATCGACCTTAGCGAGTCCATCGGGGTCGCTCAGTAACTGCTTTGCTTCATATTCAGATATAGTAAGTCGCATCCAAGTCTGCATAGGGAATAGAGCCAGCATGAGCTTAGAGGCTAGATTGTTCAGACCACGAGCGCCCACGGCTTGCCACGGAGTTTGATAATCTGTAGAGGCGTTATCGGAGTCCTTAGGGAACAATGATGGGATGGTATATTGAGCGCAATTCTGAGCGCGTGTCTCATCGGGAGCACGGTCGTTCTTTAAACGCTCATAGACAGACTTTGCGCCATCCTCCGCAAGTCCTGTTCGTTTCTCAGCCATTAAATGTGTCTCCATGTCTTACGCTGTAGTATTCGCGTTATGGTTGATTGACTGACTCCATACAGTTCTCCTAAGGAGCGGTGGCTTAAGGTTGATGAGCGTATAGCGAGAACGTCTGACTCTGTAAGTTTCTTGCTTAGTTCCTCTCCTTTAGCCTGTCTACCTTTGGTGACCGTCCTCGGAATTATCCTTTGGAGTTCCAAGCGTAAGGTGCTTTATGTTATAGCACCTAGGGTTATCGCAGATATGCATCACCACAATTCCTGTTGGAACTGGACCATATGTCTCCTCATAGATGTGCCTATGTGGAGTCACAAGTTACCATTAACCCACTTACGACCATAACCCTTAGAGTTGACACCTCCGGTCCATTCAATGCAGTCTTCCACGATAACCTCCTGATTAAATGTTGATACCGCCACCGGAGCTACGGGCTACACTCAAGGATTTCTTACCGCCAGCACGAGCTTTCTTGCGTCCGCTTTCTGTCTGTGCTTCGTCCTCAGTGGAAACCTCTTTCTCAGGTACGTCAACAATCTGTGCGGCAGCTTGTGGTACTTCCACCATCTGTGCTTCACGAGTACCACCAGCCAGACCAGCTAGACCGCCAGCAACCTGTTTAACCGGACGAGCCCCTTCCTTAACGACTTTCTTAACGGACTTGGTGACTTCTTGCACGGCCTTCTTAACTTTCTTACCCATAACTTATACCTCCTTAAAGTATACACGCATTGTCTCGCCTTCATGCTTACAACGAGACACCCAATCGCAATCGTGGAGTTCCGCAAGGTACTTAAAGCGTTTCGCTAGGAATCGCTGTAAGCCCTTAGAGTCTGCCTCAGGATTAATGACAACGGACGTTACATCCAGAATGTCTCCTTTGTGGTGAATGTCACAGCTTACGCACCACGCGAAGTACGCTACATGTTTTCCGGTAGAGTCCAGAATGTACTCTTCACGGCAACCAGACATGTCCATCACTTCGTCTACGTAGAGGCTGTAGCCCACAAAGTGTCCTTCGAATCCTTAGGCAACCCAAGGTGTTCCACAGTCCACCGGATTGCACGGAAGCGACTCTTAGCCTCCACACATGTGAACTCAGACATCACTTCTTACCTCCAAATGCGGACTTACGGATGGAAGATTTCATACGAGCGGAGCCATTGCCGCTGGCTTTAGACTTCGCTACGGAATCATCACGTTCGACCTTGAGGCCTTTGCGTCCAGACACTTCGGTGCCCTCGGTATCCGTCTCATCGAAGCCCACCGAACTCCACGCTTGACACTTCTTGGGTCAGAGGCGCTGGCTCAACGGCTCGAATCTGATTGGTATCCATCTTCGGAGTTTTAATTTTCGGTGAGAAACACATAGTGTCAATCCTCCCCATCATCTCTTAGTTGTTCCTTGCGTAACTCAATTTCGTCAATGACGTTAGAGGCATACTGTAGGCCCTGAATGAAACCCAAGATGCGGGCCTCACTACAACCATTAGCACGCATAAGTCCTATATGACCAGACGCTTCGAGGTACGCATAGTTGAATCGAACCTGTAGATACTCAGCGGTTGCACGAGGTACATCTGGAATATCGTTAGGGTTCTTAAGTAATTGGTTAATAGGTGTTAACATAATAAAGATTCCTCTTAGAGTTAAATCTTAAAGTAATAATCGTAAAGGCCCCTATCTCCCTATAGTGAGTCGTATTAATTTAGGGACCTTGAGTTTATCACTTCATGTAGTTTTGTAACGACTTGATTATTCTGGCTAAGTCCCAAAGGCCCCACGAAATGAGGCACACTCCGAGAACACAAAGACCCAGACCAATATACGCTACGGTCTCCACAGGTAAATCTCCTTGTCAATAAAGTTGTACTCGTTGAACCGTAGGATTCGAGCCATTTGGCCCTGCTTGATAATATCCTCTTCGGTCATACCAGCCTTCGCGCCAATGGACTTAATGCAGTCCCAAAGCGTCTCATGAGGCTCAGGTAGCGTTTAACCCATTTAGTAACCTCTTGGCCTTTGTTCTTACCGGACTTAAGCACAGACGTTTTAGGCTCGGTTATGAACGGGTTATTCAAGAAGTCCTCGGCGGTATCACCCCATCCAGCAATCCCTGAGTAACCATCAGTGATGTCACCCTTGATGGTCTGGAAGAGGTGCCACCAGTCACAGGAGCTCTTCGGTACATCATGATGTACCAGTGGTACACCACAGGAAGTCACAGTTAGGGATGGTCTTAAAGTCCTTATCGCAAGATGGTAAGAGCCTTACGAGCACCGAAGGCAGACGGATTCAAAAAAAAAAAAAAAAGGAAGCAATAACTCCCATAACGTCATCACCCTCAAGCATAGGCTCACGGATGCAATAGAACTCTTCGCGCTCAAAGAGAGCATCAAGGAACTCAAAGTACCCTACAGGTTTCTTCCACGGCCTTACGGTTAGCCTTATAGTTCGGGTCAACCAGTTCTTTACGCCAGTTAACACTATCGGTGAACGCAAGGACAATTGGAGCACCTGCCCAAGCCTTCTTACGGGTCTCGTAGGACTTAATGGAATCCTCAAGAATCTGACGGGCCTTAGCGTGGTCACAGCATCGGTGCCAAATCTATCCCTCCCAAGAGGCATCAAACTCAGCAGCACTCATAGCTTGGAAGACCAGCCAGTCGCCGTCCATCACAAGGATACCCTTGTCGTCGCAGCCTTCACGTAACTCATAGAATTGTTTAAGGTAGAAACGCTGCATTTTTCTCCTCTAGTTCCGCTACGTATTCGTCAGCTTCCATTAGTTGATTCTTAAGGCTATCGTTCTCACGTTCCGAGAGAGTCGATGTAGCCCTGTATATCGTTCCACACATCGCGTGGAATAGTCACAAGGTCACGAGACATTAGACACATCCTCCCATTCGTTTCAGAAAGCGAGTACCGGAAGCAGTGATTTCCCAAGCGCCACCGTTACGTCCACTAGTAGTCAGGCACGAGATGTGACCACGGGAAGCGGCCTCCGCTGAGGCTCGCATTGTTCCGTACATAGTTGGACTGGAAAGTCTTAGGGCAACTTTTGATTGCTTGCAGCACTTTCAGGTAGTCAGACATCAGAACACCTCCCGTACTGTTGCAGGAGATTGTTTGAAAGAGTCCTTATCTGCATACTCTTCGTGCATGTCCTTAATGGCCTCACGAAATGATGTACGTACTACGAATGTCATCAATCCTTCCATACCGTGTGTCAGGAACTGGACAATCATTTCCTTCTGTTTACCATTGGGGACAATCGCACCTGAGCCGACCTGCTTACATAGATGCAGCATATCTTTCTCTAAGATTGCCTGAACGTCAGACGACATCTTTGCGGTAACGTCGAAGGACACTTTAAATTTCTTTGTCATAGCCATAATAATTTCTCCTATAGTTTTATGCCTTTGTTTTCTTGCCGACACACATGGATGTCTTACCTTTTACTTCGTCCCATGTGAAAATAAGCACATCTTCGTCAACCACAACCGCAAGAATGTCAAAGTCTCCATCCTTATATTCGGACCTACCGCATCCACCTAGCCTAACCTGCTTGGCATCTCCTGTGTTGGTTTGAACCGTTGTGGCTGTTTTAACCTGAACCTTACTAAATTTACCATCCTTACATACAACCAAGTCCTCTTTACTCTGAGTCAGCATAGGGTAATAGACAGTGTACCCAGCTTTGGTAAATTTGTAGGCTACTAGCATTTCAGAAGCAGCACCTGTTAAGTGTCTTTCGTTCATGAGTAGCCTCCTGTATCAGTGGCAAATCGCCCAATTAGGACCCATCTTACCTTCGGTATCCAGAAGACACCGGAAGTTCCAGTGGTCTCCAACCCAGCGCATCGCTTCTTGTGCGGTCTCAATGACCACCTGAGCAATCTCTTCGAGTACGGCGACCTACTTGGATTTCATCATGTACCCATTGAAGCGGCGCACGAAAAACGCGAAAGCGTTTCACGATAAATGCGAAAACCAACTAGCCAAACATTGATGCTGTCGTT
+
FJJJJJ?===@>>>>:///8CF968::A9JJJJJHEJJJJJIJCIGJJEJFEIJ@@FEIJGGECBCGGECJGIHFBACCCIF@;66666DCDCDCCDDEGDFEGJHDCDDJHHIGAA@=<==FGCHEIGFIJGJJJGJG;HDCJIJEHJJFJHIJJIHJHJIJJGJJJIJJJJJHJI+++43677*))+745CGHJEGEEEGJJJHJGJEJFJHJJJIGHHFJJJJIJJGHJGHJJHIJJGHDFHD8889@@?-,&&'2<:=@<=>))))?=,***978@DDDJHGDD><<<C>GCA9=@89BIIHEJFFD=<;<?FFJJCJFJJFEJHHJHJEGJJGGJEJJHGJJJJFJFGCDEDA444596/++5578;>>GFJJJJHJBABGJ@???JJIJGJ:999:JJJHEDFDGJGHJJFJA===DJJIJIJHJJJJIJJIJ?ACEGEHJF5J?>>>DFGCBC@=33432311::86552-.96666BFGJFECHFBBBJFAAAAHEJJJHGJHJHIJGDEJJDBA@@EA@><<?EGEJHGAAJCBJJ@44=1//00644@?8C=<EDBCCDGJGGJGHCHEEHEGGEJJJJJJHJGJJJJJFDFEJFHGA@-,**3*))00023?BJJGEEIDJHJFJEGFJFFJFIEJHGEECJJIJJCFJJJGHI?7565681111CJGD>333443346697@AEHJHFCJ@@?<.((//1/-445><<=BECDAECIJJIJGFJEE@DC@=@=@GJHFJJJGIJFJGJJIJJJHGD0///GJGFJJGJFFIJHJJJGJFJEHJJIICE79)&&&))45;DJIJGGJJJGGGJGGGHIJJJHJFEJJIGHIJJHJHJJHJJHFJJJHJEJIJDDCCF<;;<<BJF;;FGJJJJGGGJD===@HFDHJFHJJEAJHJJIJGEJIFHHJB::''''&&&,8>>FGJJJFJJJJJJDJDDD@BDGJFJJIJJJJJIJJGHJJJ??=>B:;JDIHDA@HFJJHJJGDABCCBHJCABCJGIJJJGFEIJJFJFGGJJGGHJJHHJDGGA76..11=AJJJJHJJJJJGJJJGA?@ECAA?.-))))<<BCEGJFGGJJJHJFFGJJJJJJJHJJDCEFGJJFGIJIJJFFD@JJFJD4333=GBBAAJJFGJJGIJJHHJJIGJJJJJJJJJGFJGIJHJJGFJHJJJJJFHJGFJJHHJDFECDJJGJJJJJJJHJIJJIGGJJJFJJJHJJJGJGJJJJJHIIJIGI9::CCCCFDA?>@<;;<FJEGEJDEGJJFJDADJJEGGJJJJG====JJCJEFJJJFIFJJIJJIJBEJJJJJJJIJHJDCG322377ADFHE0002JJJJJJJIJHEHIGJHIIFBBHJJJIFJJIFJIJJJD>A@EJ=<=<JFDHGJJIJE<BAG=EFIJHHJJJJJGGJIJJDJJEJHFIAGG;FC))))>@EDJHJJE:IJJJI@AA?JA@>CDDFFGDEFIGJJJJJJIJJJJJJIJFGJJJJJJEHGEJJJJGJJJJJED@>>?IJGJJHFDEJIDE;:::GEGEHFJJJJJGJJJFFGJJ=::9EJJG8888<99>?BHGHIHJJJJJHJGJGFEH==CCBFGFJB?;;AA9-(()@<===?C>=>HFHFHHFJJJEGJJJJJJJDBAFG;JJDEJGDEJJEFEIIJHIEFGFFEJEJDGDEGFHIJJGGJJGIHFJJHJE=FCEIHIHGGIGHJFBC?>658;167A@CABBCB@?@==<=>=;<EJJIFGGEHFD@<;9:99JGJJJ;;::DAB3336B2222BD;87:>@>=914<ABCCBE2223E7530100--;BFGJFGIJGJHFGJDCCCHE?==>??>89>CDJJJJJJJJGJJJJGJFGJJJFGJGJIBAFFIGJJJHJJGJJFFEFJHEDDAABBGECDFGA@CBCIGFDFEJJJHGJGJJJJFJJIGFGHHDEA=;<<<;>GJJ<4345?C@@>6644701125:;123@?@GC?<?;;<=432FA@AAJHFHFGJA@FFEHHHEGDJJG7775**+.***+<@7777===CJA@ACFFEFF@877,))*;@@?@ABJHJJIHJHFHEDFCDHJ?>=9:@@?JI=>>>HIFJHHG-**DFJJJJJJJJJJJJJIJJDBFFGJCDDCBDEFFHECEEEB?>BABJJIGJJJJJJFJJJJJGJJJJHEFC;:;2/.+('%(,-,,-4443340449:;;;99::;:::DJHJJFIJEEFFGFE@??<=9*''+300,*-.,---8::999>>BCEDDJGDJGFJJJJJJEHJJIJHJJIED@<=<CFD?98762222AAADIJIGJJJJJJHIJFBA88@ADIEEJDHCAA@DFGGEFIJJJIJIHD@@@CHGHEFJJJJEJGJHHJGDEHFFIGGJIHGDJIFJEDDEGFJHIEJDGHIEJC445EEHHHJJFJJJIJFJHJJGJFCABBGHFFJJHHGDEHJJGFJEJ:::9<=DBA>@FJEDFJG??>AGEFEH?@ACEHGJ?+***(''&*%#$%&&&'+:<@AACGHFJCJGHGEGICHEFJJHGFEGFJJEHGIIJJJGJJEEFEHJFDDC552222866956;;553406345<HJHEEEGHGHJJJJEEJIGJEDHJJEEDDJHIJJIIJJJJFIFJEEEEJFFJEFHDIECC444BCDFGB???BJJFJGIJCJIJEEJFACFFEIEJFGIHJGDEGFFJGHHDCCIEJGHCGEDIIJIJJFJEFDGGBC>>0.26479:955,,,/??=<4129200/-...AABBEFEFGFJJFIHIFHJGCH@:???@?+***'''''88@ABCBACEFFHHDFEAABAJJJJFHHJHFEDDDDGF?@?AECDC<557ABCHEJJFABFCDEBJEFCCBCFFDDEDCDCFGCJHFFFEFFGGDIAA@AEGDEEDDIJEGJBBGBCFCJGJFJJ>;=<>63234(())*&%&''(''&()'',+&%####$$&&/2--85779DEDDAAAAGCDBDGHFCAEBAFHJGIDJJFJGGJE@JJHIJHJJJA3((&%'(+('&&%%%%)13;2=BABDGDJCDDDFHJCA@<:::<;;8;>?>*'(,02,****-,34445:?BAB88:5><==<===CEHGJEFB3144BBGGHGGJJJGFCHEA?@?==<?DE>=?;;@CACCDCCDEBBGDCFFEDGEHFJJIDFECAA@CCECGDHEDECDB>:2,-=?@AJHDJCBBEA::==?5GA@?@1,,-78888B@ABAFEFFFBABBBFBBABDCE@@A?<<<?EHB====BC>>++++33<=D?>==>@BA=:8666G;:97600.811://,,,9>@@??@??>?==>>CBAA?>>?ABD?9889=:@9<>=?AAABAAA?B?;1//06;9787<:91//&&58<DDDDFCDCEDC9999IFCDCBFJJFEBCBDAAFB<<?@BCDGEJCEJFGFJEJIHJJJJJFJFHFJIJJJGJJIBBDJG;88678-+-+*,,.0003000+*+/1)'''-/0./1'%$%%##$$'),,,,.44<==?;BEEJGJGFJFJJJJIJJJGHFDCJJ>861121//;>DHHHJEGIFHEJFJJGFFGIBBBA@>8:98779BBGGGJJJE?>>BDF@@?@EEIDDHHJIJGEJJIJJIJJJGIJGJHJEEBDA=A''>=>>AEJHJ?>?@ABJHGGJEC;;??('''6235AHGFG2222@EDBEGGJJGJJJJIHJGJGCDH<88::IGJJJFJCFHIGJEHJJEFGHJHJJJC>=;;=FJEA@ABH888CEA:449:;77485&&&*+/0015?A@EFFJDEHJHJEJHJJFJGJFBFJJJJHJ.('()8FC<;;IJJJHJJJJGIJJJIJEJJGEGFJHJFEGDECEJGHDCACC?>>=<;2,866556<9;EGHGHGDFBCGFBFJJJHFDCBJFJGFIDJGFJHHFC401>>FHCJGHGCE?CJCBBBJIJGGJEJJJJJIHIC=<77666779;DJCDA@@DCEIJJJDDCJJJDJGJFIJGJHJJJHGJJJDADAJJJJHJHEJJJGFJHDIEJG>?AJJ@::::<<:::;<=EJJEJJHJJCBA@B@B?<99:DDGAEDAA@@<DCEC?=<>BDDCE@@6224-----.5569AB<<?DBJHEJGFJGGB@??DDJJ3333;3FEJJJJJFJJFIJJIJJJJJGJIBBA=CA;0-**/3*,6BDCHDEJCJIGHD:21098?I<CCIJEEGDJGJJE@**)),40:==:889:ACA?:4JJJJGJJGJCAABCHJJFJJ8::<<=<JJJDEED;;96/--((/567=ECCJ-,,,IHHJJGEGHJHHJJFFEFHCDECDCEC:700*+?@CEIIHEEFAJJJHJJJJJIJEGJ@@ADA3...JDBDBIJJHJJJJGJJGEDE@?@=.-0-/CAGJFGHHFHDCJJEJC?>===IJJFEDAA=AJB@A@71100CDFDC;;;FFA??BCJJJIDCCFJJJJJJFJJJGHJJJIHIGFGFJJJHJGJJHJFA==>=A>:BBFJJIHGHHJJJJJJDJIGJJJJJJHFFHGIJEDDEGJJEHIHJJEJJ7777GHJJDFHA88882211889?JFHEJJHJEJIGJJGJFJGHIFJDGED???CAACEEDCEC?A?11127-+)*,-++--/48:H>?@??>>57+'&&+*(&&&7>?@A@A@@''''1223:453,+('(*)''())))*>=9879GGJHFJJJJJIJJJFGHFJEHJHJIIF>>>>5545<7++,00015B>:9:;;=A@CEIJDGGHEIJJIJJJFDCBDJJIHJJIGHHJJGJC8))))
@Stanford_p7n_1_WT_T7_Gibson_BigLinear_40_1379
GCTACCTCATGGTTACGCCGTTCTTGACGTTCAGCCCATCGCCACGCAGCAAGCATTCTTTCGCGCTTAGCTTTGTGTGCTTTACGTGCCTTGCGGTTGCGACGTTTGAATCTGCGTGCCTCTAAGCGCCCCTCGTGACGTTCTTTACGGGCCTTAGCGCGGTCAATTTCTTTCTGTCGTGCGACTTCCTCGACTTCCTTGATGAGTTCCTCAGGGTCGATGCTGAATGCGCCACCGTCTTTCTTCTGCGAGAATGATACCGGGTCGGTGATGTATGGTACGTCTCCATTAGAACATGATGTTCCCCGCTATGCATGTCGAATGAGGCGATGCCCTCAAAGAACTTGCGGATTAGTTTACAAGTTTCAACAAACTCACCATCCATCCAGTTAACTCATCATGCTCATCCGAATTGCAATCAATGATGTCGCTTGCAATCTCAGCGTATTTATAATGGGCATCATTGTTGAAACGCTCGCAATCCTTAAGTGCGTCAAGTACCACCGTATAGCATCCAGCGTGGCGCTGTACATCGTAGACGTTAGGGATACCAGGACGACCCTGATACATGCGGCAGAATGCGGTATAGGCTGCGCCTGAATCCTATTTCTAAAGCCCACCTTAATCACTCTGTTAGGTAGCAGCGGGTGACTATAAGCAGCCGAGAAGTGACCATTACCGAGCATCTTGAACCCTGCGTCAGCCGTGAGACACTTCAAGGTAGTCCACCAATCTTGATGCTCAAGTGCCTGATTTAGTTCGGTTAGCTCGCCATCACACGTCTCGCTGTTGACCATCTCGACCAGTAAGTCGATAAGCATCCCTTGACGCTTGTCAAGTTCACAGATTGGCAGTGCTTTGATTGCGTCGATAGCGTTCATGATGTCGGTAATGTTCATTGCATTGTGTCCTTTATGTTCGTTATGAGATAGCGTTCAGTGTGTTGGCTAGTGCCTGTTCAAGTGCGGCGAGTTTCTTGGCTTTAACCTTTTCCTTTCGTCTATGCCACGCCGCCCTCTCTTGTTCCTTGCGGCGTTCGAGGTTGTTCTCTCGCCAAGTTCTCACTATTCGCCGATTTGCAGCGTATAGTGTGCCATTGGGCATATAACCTTTCTTTAAGCCATCAGTGCGTTCTGTCATAGCCGGAACCTATCTTGTTAATCTTGCGGTTAATGCGGAGTTCACGCTTAAGGCGTTCGATTCGTTGTTTCATTGCGAACCCATCAGGTGTACATACGGTTGCCCCGTTGGACGTGTGGATTGGCATAACGTAGTGCTTGATCATTTGCGTAGTGCCCCTTTGATGATTCCTATGATGATGCAAGCGGTAAAGTAGGAACCTACAGCTACGCCTAAAGCCTTCCCAAAGGATGCACCTACAGCTAGACCTAGAGCGGTGAGTAGACCGATAGTAAGCATATACATTACTCCCTCATAAGTAAAGTGATAATCATAAAGGCCACTCGCTAGGAGCGACCTTGAGTCTATCACTCAGCAGATTCTTTAGAAGCTTATTGCCTTGTTGTTTTCGTACAGTTCTTTGAGCTGTGCCATTGCGAGTGACCAGTTAAAGCCACAGCGCACCATGTCGCTATAGAAAAGTACAGTTTGAGCGGTCAGACCGTATTGCACGTTGGTAGTAGACATTACTCTTCATCCTCCTCGTACTCCTCGACTTCCTCCAAGTATTCATTGAGCAAGTCTTCTGCGTCTTCCCAGAGGTCAATCGTTAATTGCTCATAGATACGCGCTTGCAGGATGCGGATTACGTCCTTGGTGTCAGGCATCAGACCAGAGTCTTCGAACTCAAGGTCAATGCCCTCACTTGCCATTACGCTAAAGATGTCAGCGTAGTAGTGCGGAACTGCATTATCGGCAGCCATGTGAATAGCATCGTGCAGGTCATCGGTGTTTGATCATCATAACGGATGTTTTCTTTCAGCATTTCGTAAGCGTGGTCGAAAACGTTGTTGTAAGTCATGTTGAGCATAGCCATCTTGTGTTACCTCGTGCAGTTATTAGTGAATATCATAAAGGGCACCTTGCGATACCCTTGAGTTATCCGCTAGTCATGCACTCAAGGAGCTTTTACCAGATTGTTAAAGAGCATCTTAGTTATGGTTTCGTTAGACCGCATCACCTTCAGTGTGGTGACTCACTGTCGTTTCATGTGGTACATCGTTCCGTGTTTTTCTTTCATGTTGTCAACCGTTTTGTTTCACCTTATGTGCCGTGGTGCGCTTAAGTCACCTAGAAGGCACTGTGCGCCCGGTTGACGCTGCTAGTGTTACCTAGCGATTTGTCTGTTGCTGCATGTTATTTCATGTTGTCAATACCTGTTTTTCGTGCGACTTATCAGGCTGTCTACTTATCCGGTTGACCCCGGTGTCGATTGGGATGGCTATTCGCCGTGTCCCTCTCGATGGCTGTAAGTATCCTATAGGTTAGACTTTAAGTCAATACTCTTTTTGATAAATTTTAAATTAATCTTTTAAGTCTCTTAGTTGTTCTCTCCTTATAGTGAGTTGTATTAATAAAGACAATGATTAAAGGTTATCACTTTATGGCTAACAACAAGGCGTCTTTAGGTCTGGTCTTTATGTAGTGTCTTTAGGTCTGGTCTTTAGGTCTGGTCTTTATGTTTAAACTTTAAGATAGGCGTTGACTTGATGGGTCTTTAGGTGTAGGCTTTAGGTGTTGGCTTTAGGATGGACGTTAGGAGGTGACTTTAGGAGGATACTTTAGGAGACTGTAACAGATAGGGACACAGAGAGACACTCAAGGTAACACCCAAAGACAAACCCAAGGGTCATCCCCAACCCTTAGGGAACCCTCAAGGTCAACCGAAGGTTGACTTTAGGTGATTGGCTGGGCTTTAGGTACCCCCTATGGGGGAACTTTAGGTCCGTACACTGTGAGATAGTCACTCAGATTTTTATGGTATATTTTAAAGGACCCTATAGGAACTCCATAGGCCCTCTCTAAGACCCTCTTTAGGTGACACTGATAGGATGGCCTATCTTTAGGTATAGACCTTAGGATAGACCATTAGAGGCTCTTATGGGTATACCTTAGGACTTGACTCTATGGGATGAAGTGGTGTGATGCAATCATACCGCTGAATCCTCGGTGAGCCATCAGTCGGTCAGGAAGACCCTAATCGCTACAAGTGAGTATAGAGCAAAACGACAGACTCCAGTGAACTGAGGTCTCCAGTAAGAGATGCGTACCCAAGGGCAGCACAAAGTACCACAAGAAATCGGTAGGTGACTCTATGCCGCAGTAGGTTCAACAATAAGCGGAACATGAGTCTCCTCCCCTGAAGCGGCGCACGAAAAACGCGAAAGCGTTTCACGATAAATGCGAAAACCAACTAGCCAAACATTGATGCTGTGGTTT
+
589AAA@?@ABCFCGFEJJJJIFEJ:::984,,<@CFHJJJJJJJJICBJJIJHJGJJFHIGIEFGDH.<?=<JJJJGE@?AG:63446=:>:<JGFJJJJJJCHFFJEJJJJJJGJIIJJ>=6551-++***32;GJFIJFHIJGEJJJHGCBF>ABECABCD;999DA??@ADFDCDDHJABA@GEF=**7<JJGJJJHJJJHIEG:EDCEGJJHJJGJJFJGGIJJJGJHJGJFJHJJJJGJFIFD65>;;JJJJHJJEIIJJGGGFHJA@==;;<<@7767::0--&'(79@JFJJJJFC<2BAFGIGE999IJFGFJJJJJJFCGCCIFG>//AHJHGGHJAABCGJJIFJCJJJD><:A:/,,,AA@BJFGFEDD?A'IEFEGGJ=FJJH775488>@99>>EAAAAD@@>=@BHJFGFGJJEEDEE?IBAABH:::;JJGFGFIHJIIJHJJIEJHEGIJJIJIJJJEJDCEBGJGJJJGGJJJJJGJGJIHJIJJJJGJJEBAAABHJJJGFJJIJGGJJJIFEE322////--0'''('.002+3=?C@?@A@?FJJJJJJJJJJFJJHJJJJGJHJJHJJEFGEAA=:((//252+&&&)/$$JJGJFJJEJJBJDIJJFJGJIIGJIJJHJECIFGFHGBA@ACJHIJJHDFCBBFHIJDA@DA9989<7<=>FJEFE@DGJGFJGGIGIJIGFFDBA@GB9::=>>=??A+++,2'@>8AAEJJFJHJJHIIJJJIJHJIJJJJHIFEGA@>C@<<7008AFIJHHCDHEFJJJJJJGIGJJJJJJJIGJGJJJJJJJJJIEHECBBEJ))))E=>JGEB;;;;768:?;;@AAFHDDEGJJJJJJJHFCCAGEEB?=;<@BBBEHHHJJJJIJJFJGJIHJJJHGHIJH?>=475))))7;9?DEJFGJJHIJJJJGJJJJJJJJJJJHJJJJJJJJJJIJIGGFFAB?=?GJHGJEHBCCCAJF<FEHJEFJEJJJJGJIGJ99>>HFGGCDFDJ>===DC936502<05ECEDICJJJFHDIH@?BGFJGGJFJCAA@JJHJFJHJJGJHJJJJHIJJJGIFJHGHJJJGCBA@BCHEJDCD>8>AJGHIICJJEFJJHHGJIGGIIJJIBDB>;77(&&''65688<<;BBCFBE;;3332F>,EFFEC@CJJGJJIJIJJGFFJJFFGJIJJJJGJJJGF<999>?@??FJEJJIIJJJEDBBGC33..//67:;999;CJFGJDBADC4.-'''''('&&&''/))))113///65445<<333399986/++''''<79755A<BGGJHHIJGJHJJJJJHIJIFJJJJFFGJEGCDC=DHFJA@((((+-****22BGJ=;;1;5011JJHJJGFJFGFFJJFGJEJJJDEACFJGJECA@@;;<=ACEFJJFIDHJIEDFHGDEA00000?=@AACBDJEDC@JGHJHGHHJJJJJJJJJFJIJGFFBBBDEC@?A=;7(((4CAADF@BCC::941-.5*))(*.**)22,&&//5ADJIJJJDHJHC888HJJJJIJJJIJJJJIJJJDAAAIJGEJHJJHJJJJJGHJJJGJFJJJIJJJFEF?0...HJJA22?AGEDBBEJFIIFJIJFJFIJEDIJJJGHFIJJJJIHJJI666222335511224711<=>JIJJIDDDJHEFJJ@???JEFJ::8@GIFFHBBB4***+DJHJIDDDA1*(*,-506(''())/.---79:</EEIGHJJHJJIJJJJJJGJIHHJGJIIJDCGFFCC6533;;@@=?JEHBAA?=DD>30017?BBAD@;;5CDDFHEEEEJIJGGGGJJDCFJJEFDIJJGJJIJGJIJJHJJJJ77FHJJIJJHJJJJEHJJGHJJABABFGACACAEDAA<<:9;;;:::=CDHFJJJJJH@@8----3-,+,,,29:BFDJJJHJJGJAJE9764+AFJJHJJJJJJGGJJIDDGCB>:;==@?BEHHJFHIGFJIFJJJ9999:;@A@AJGJJJJJJJGGJFIGJJIGIJJJJJGJJIJJHJJJ:::55JEJJB><<<B?2/..1333=,))22:HFFIEEED;;FBHDEDA?21..,))+++*))289>>?ACC@:8?AC5.&&''3'&&(''&'*-4/.../-...;;;;5-,,9<'5337FJGFJE@;<<>DCEFBFFJGJJHEDCE;;88.--(('&'''&&&)('')%'(%((%&%%''(()/6645799779??;>BBJGJJI1001=<<>2+-./5,,,.224>IJJEDEDGEDDCEGBD>?DEJEHFA==;<?@ECCGGJHFDDEGA>?:(((((%'((6@BDHEA++++IDIGFGFFDJGHGIJHAA>9;1000>541121866542574-+++210688<=22(())-2...021,+++/043101320//0..--../3145453,,,-235421//0....10/../00233445844322221///024;;;610/./237;875453221239:631001231'&)....,-1143372100021211222001122111001122000/12121110+)('(,(011322222121001.,,,.48641101331113:432000022345542244632001365322134433248532123311024654420//0.+**+2324521113433497433320002334322330112554755432111.+++-434546778750-/11210,,,-152224223260///23300003323765333344353322330000333466865555777997531100//16=853458533366767794100232223/-,,.30000211211122110125567776575440/..06550/1246855444543111/...02355765210//03233332323599533100.///697433412314/./0/10/11330...343546875534447:76665444545455677833211124310/00*'/432/...11261422//0033410//112//(((%/01431/.//45333332455545432,,-76654444444462010332310///0012530011644477622114454,+++0323334567974301/0113224344410.''')....32))))-(((1216444576644401118660/./3343210//01785224367744+,-00..,,++,/..02100023353342321...056671///14443431//./21322100*++*+,,05//446))3333441211002369632/005763222453///03563/--.685556421013477641100222744++**(
@Stanford_p7n_1_WT_T7_Gibson_BigLinear_40_1380
ATGTAACCGTTCAGTGTGTACAGCACAGCGTAACCTGTTTCGTCCTTACCGCGACCACTAGGTCAATGGTAACAGAATCTTCTGTTGGTACTGACCTGAGTTGTTGGAACAATCGTGTCGTCGTCTGCAGGTCATCACCCTTAAGGCCAACGTTAGGAAGGTCCTCAATGATGTTCTGACGGTTCGGAAGCCACTGGTAATGCATTGGGGCCTTCTCTAAGTCTAAGGCCGCTACGATAGCGTCACGAAGCCTCAGCGGGTACTTAGGCATCACTAAGGTTAGGGTTAAGCATGAACTGTAGCGTAAAGCCAGCCTTACCGTATTGCAACTCACGCTCAGGTA
+
@BIJJGJJHJJ9766;JIJBDHJIEJJGJFDECHFJJJI=<>>BCJJIJIIGJJHGIJG:98(7***('&$%$&',/--116;CCJJIJJIJEHEIJDEIDJFCD9@@@J8888...-***())(')*99<CJGHJ>>?>C5/0<HHJJJJGJI;;;JHEFJGGJ=))))./****111G9889;322455549:;CF7669:::888<FFIFGEJ?>==HJJFHEJJJJJIHJJJJFIJJJGJGJ:999FCC55565444/.-,)))*+-?AEDDGIJJJE?JFJIJJJJJJJIGJJJJJJHHJFJIJJJJIGGFH;FEAA983((((06447234)&%''(
@Stanford_p7n_1_WT_T7_Gibson_BigLinear_40_1381
GGAATGCCTAACGCAAGGGCATCCAATCGGTCATCATGAGCCAGAGCGCCTTTCTCACGAGTGATACGGGTCATCTGGTAGAACAACGAGTACTTAACGTCATGCTTACCGTCTACGTCACGAGCGGACTGGTAGTCGGCCCTAATGACCTCATCACGAATTACAAGGCGGTGAGTCTGCATGACTGGCTCAAGGGTATCGCAAATACGCATCTCTTTCATACCACGGGCACGAATCTCTTCCATCGCACAGTTGTGGTGTTTAAGAAGGATAGGACTGAATACCTTACCGAACATACCGTCACCGAAGTTACTCTCGTAGACAACCGTCTGGACTCCCCATTGCTTTGCCTTCTTAGCGAGTAACTCAAGGGTCTTATCGGAGTAGCCATCACGGAAACCTCCAGCTTCCATAAGGTAGATGTAACCGTTCAGTGTGTACAGCACAGCGTAACCTGTTTCGTCCTTACCGCGACCACTAGGGTCAATGACCAGAATCTTCTGTTGGTACTGACCTGAGTTGTTGGAACAATCGTGGTACGTATGCAGGTCATCACCCTTAAGGCCAACGTTAGGAAGGTCCTCAATGATGTTCTGACGGTTCGGAAGCCACTGGTAATGCATTGGGGCCTTCTCTAAGTCTAAGGCCGCTACGATAGCGTCACGAAGCCTGAGCGGGTACTTCTCGGCATCACTAAGGTTAGGGTTAAGCATGAACTGTAGCGTAAAGCCAGCCTTACCGTATTTCAACTCACGCTCGCGCAGGTCATCACGGTCAAAGCGCACTGGGTCTGTTGAGAGTCCCGGCAACCCTACGGTGAACGGCGCCGAAAAACGCGAAAGCGTTTCACGATGATCCGAAAACCAACTAGCCAAACATTGATGCTGTGGTG
+
&%$#$$%''&)-.:;;CJHF?@?@A@A@EHDH;<<<J5556AA?>>E>>>=:967435,,,,5BBDE111GJJIGIJJGGJFJHFJJECCBJDBA@JJJJGJHHJJIHHJJJIJJHJGJJJGFIEEGFHGJFGHIDEDJJJJJJGJJJJGCCDHJJJJGJJJIJJFJDJJJJEHJGJJJJJJIGJJFJJI1)))*17..EDECJGIGIFGEJIE;91=7993233711=@CA==>=>CDBGJJJJJJDJJFIJJJJJGJGFJGJ?=?D<=54--.17??CGJJHGGF?F7.--.0C?@A=@@CJJFJJHJJJHFJJJBCABFJGHFJHJGJJGGGI::JGCEJJJJJHGJHH?6AB4GFJHHJHEGIJJJJJJIJJJJJHGEFJJJHJJIJGFJGJHJHJJJJJJJHJJEF:JFJGJJDDCCFHJJIHJFFGGHHIHJJJFJJJJJGGEGJFJGJHJJJIHDCEGFGGJGHGJFFFCC@>><?HF6665990**0222BC?ABAFAJHJIFJJJJGJIIJHJJGEFHHGJGJGJJJJJJJJEEGHB??CCIGI@???>=5001365565778778@CBBJIJGGDBBFJJDCDCEFJJJFJHFFGEGJGGJJHGJJHHIJJ333388EEJJFGGJBJGHEDIJGJJJJHHJJGJJJ@?>=?JEJ=<<<=-,&&')***3?)'''=55CDJGIJFIGGDDGJJIFJFJEDIFAAACJJFJIGJJJJIJHJICAA=666,78779-,,,>IHHIJJJJGIE>88BJHFI@@@=@//0.,,.>>==>BJDJJJDCAAC4-&&&(&&+()''(&$&())**-/10+***(((')))BCB@BBBFHJJJJED?65333+)('&&&/6>=>?CB@<4444CIGFJEGJJ=@?54'''%
@Stanford_p7n_1_WT_T7_Gibson_BigLinear_40_1382
ATGGCTATGACAAAGAAATTTAAAGTGTCCTTCGACGTTACCGCAAAGATGTCGTCTGACGTTCAGGCAATCTTAGAGAAAGATATGCTGCATCTATGTAAGCAGGTCGGCTGAGGTGCGATTGTCCCAATGGTAAACAGAAGGAAATGATTGTCCAGTTCCTGACACACGGTATGGAAGGATTGATGACATTCGTAGTACGTACATCATTTAGTGAGGCCATTAAGGACATGCACGAAGAGTATGCAGATAAGGACTCTTTCAAACAATCTCCTGCAACAGTACGGGAGGTGTTCTGATGTCTGACTACCTGAAAGTGCTGCAAGCAATCAAAAGTTGCCCTAAGACTTTCCCATCCAGTTGTCCGGAACAATGCGAGCCTCGTAGCGGAGGCCGCTTCCCGTGGTCACATCTCGTGCCTGACTACTAGTGGACGTAACGGTGGCGCTTGGGAAATCACTGCTTCCGGTACTCGCTTTCTGAAACGAATGGGAGGATGTGTCTAATGTCTCGTGACCTTGTGACTATTCCACGCGATGTGTGGAACGATATACAGGGCTACATCGACTCTCTGGAACGTGAGAACGATAGCCTTAAGAATCAACTAATGGAAGCTGACGAATACGTAGCGGAACTAGAGGAGAAACTTAATGGCACTTCTTGACCTTAAACAATTCTATGAGTTACGTGAAGGCTGCGACGACAAGGGTATCCTTGTGATGGACGGCGACTCGCTGGTCTTCCAAGCTATGAGTGCTGCTGAGTTTGATGCCTCTTGGGAGGAAGAGATTTGGCACCGATGCTGTGACCACGCTAAGGCCCGTCAGATTCTTGAGGATTCCATTAAGTCCTACGAGACCCGTAAGAAGGCTTGGGCAGGTGCTCCAATTGTCCTTGCGTTCACCGATAGTGTTAACTGGCGTAAAGAACTGGTTGACCCGAACTATAAGGCTAACCGTAAGGCCGTGAAGAAACCTGTAGGGTACTTTGAGTTCCTTGATGCTCTCTTTGAGCGCGAAGAGTTCTATTGCATCCGTGAGCCTATGCTTGAGGGTGATGACGTTATGGGAGTTATTGCTTCCAATCCGTCTGCTTTCGGTGCTCGGTCAGGCTGTAATCATCTCTTGCGATAAGGACTTTAAGACCATCCCTAACTGTGACTTCCTGTGGTGTACCACTGGTAACATCCTGACTCAGACCGAGAGTTCCGCTGACTGGTGGCACCTCTTCCAGACCATCAAGGGTGACATCACTGATGGTTACTCAGGGATTGCTGGATGGGGTGATACCGCCGAGGACTTCTTGAATAACCCGTTCATAACCGAGCCTAAAACGTCTGTGCTTAAGTCCGGTAAGAACAAAGGCCAAGAGGTTACTAAATGGGTTAAACGCGACCCTGAGCCTCATGAGACGCTTTGGGACTGCATTAAGTCCATTGGCGCGAAGGCTGGTATGACCGAAGAGGATATTATCAAGCAGGGCCAAATGGCTCGAATCCTACGGTTCAACGAGTACAACTTTATTGACAAGGAGATTTACCTGTGGAGACCGTAGCGTATATTGGTCTGGGTCTTTGTGTTCTCGGAGTGTGCCTCATTTCGTGGGGCCTTTGGGACTCACCAGAATAATCAAGTCGTTACACGACACTAAGTGATAAACTCAAGGTCCCTAAATTAATACGACTCACTATAGGGAGATAGGGGCCTTTACGATTATTACTTTAAGATTTAACTCTAAGAGGAATCTTTATTATGTTAACACCTATTAACCAATTACTTAAGAACCCTAACGATATTCCAGATGTACCTCGTGCAACCGCTGAGTATCTACAGGTTCGATTCAACTATGCGTACCTCGAAGCGTCTGGTCATATAGGACTTATGCGTGCTAATGGTTGTAGTGAGGCCCACATCTTGGGTTTCATTCAGGGCCTACAGTATGCCTCTAACGTCATTGACGAGATTGAGTTACGCAAGGAACAACTAAGAGATGATGGGGAGGATTGACACTATGTGTTTCTCACCGAAAATTAAAACTCCGAAGATGGATACCAATCAGATTCGAGCCGTTGAGCCAGCGCCTCTGACCCAAGAAGTGTCAAGCGTGGAGTTCGGTGGGTCTTCTGATGAGACGGATACCGAGGGCACCGAAGTGTCTGGACGCAAAGGCCTCAAGGTCGAACGTGATGATTCCGTAGCGAAGTCTAAAGCCAGCGGCAATGGCTCCGCTCGTATGAAATCTTCCATCCGTAAGTCCGCATTTGGAGGTAAGAAGTGATGTCTGAGTTCACATGTGTGGAGGCTAAGAGTCGCTTCCGTGCAATCCGGTGGACTGTGGAACACCTTGGGTTGCCTAAAGGATTCGAAGGACACTTTGTGGGCTACAGCCTCTACGTAGACGAAGTGAATGGACATGTCTGGTTGCCATAAAGTACGTCTGGACTCTACCGGAAAACATGTAGCGTACTTCGCGTGGTGCGTAAGCTGTGACATTCACCACAAAGGAGACATTCTGGATGTAACGTCCAGTCATTAATCCTGAGGCAGACTCTAAGGGCTTACAGCGATTCCTAGCGAAACGCTTTAAGTACCTTGCGGAACTCCACGATTGCGATTGGGTGTCTCGTTGTAAGCATGAAGGCGAGACGATGCATGTATCTTAAGGAGGTATAAGTTATGGGTAAGAAAGTTAAGAAGGCCGTGAAGAAAGTCACCAAGTCCGTAAGAAAGTCGTTAAGGAAGGGGCTCGTCCGGTTAAACAGGTTGCTGGCGGTCTAGCTGGTCTGGCTGGTGGTACTGGTGAAGCACAGATGGTGGAAGTACCACAAGCTGCCGCACAGATTGTTGACGTACCTGAGAAAGAGGTTTCCACTGAGGACGAAGCACAGACGAGAAAGCGGACGCAAGAAAGCTCGTGCTGGCGGTAAGAAATCCTTGAGTGTAGCCCGTAGCTCCGGTGGCGGTATCAACATTTAATCAGGAGGTTATCGTGGAAGACTGCATTGAATGGACCGGAGGTGTGAGACTCTAAGGGTTATGGTCGTAAGTGGGTTAATGGTAAACTTGTGACTCCACATAGGCACATCTATGAGGAGACATATGGTCCAGTTCCAACAGGAATTGTGGTGATGCATATCTGCGATAACCCTAGGTGCTATAACATAAAGCACCTTACGCTTGGAACTCCAAAGGATAATTCCGAGGACATGGTTACCAAAGGTAGACAGGCTAAAGGAGAGGAACTAAGCAAGAACTTACAGAGTCAGACATTTATCGTTATACGCTCATCAACCTTAAGCCACCGCTTCTAGGAGAACTGTATGGAGTCAGTCAATCAACCATAACGCGAATACTACAGCGTAAGACATGGAGACACATTTAATGGCTGAGAAACGAACAGGACTTGCGGAGGATGGCGCAAAGTCTGTCTATGAGCGTTTAAAGAACGACCGTGCTCCCTATGAGACACGCGCTCAGAATTGCGCTCAATATACCATCCCATCATTGTTCCCTAAGGACTCCGATAACGCTCCGATTATCAAACTCCGTGGCAAGCCGTGGGCGCTCGTGGTCTGAACAATCTAGCCTCTAAGCTCATGCTGGCTCTATTCCCTATGCAGACTTGGATGCGACTTACTATATCTGAATATGAAGCAAAGCAGTTACTGAGCGACCCGATGGACTCGCTAAGGTCGATGAGGGCCTCTCGATGGTAGAGCGTATCATCATGAACTACATTGAGTCTAACAGTTACCGCGTGACTCTCTTGAGGCTCTCAAACAGTTAGTCGTAGCTGGTAACGTCCTGCTAGGTGCACCCGGAACCGGAAGGGTCAAACTATAATCCCATGAAGCTGTACCGATTGTCTTCTTATGTGGTCCAACGAGACGCATTCGGCAACGTTCTGCAAATGGTGACTCGTGACCAGATAGCTTTTGGTGCTCTCCCTGAGGACATCCGTAAGGCTGTAGAAGGTCAAGGTGGTGAGAAGAAAGCTGATGAGACAATCGACGTGTACACTCACATCTATCTGGATGAGGACTCAGGTGAATACCTCCGATACGAAGAGGTCGAGGGTATGGAAGTCCAAGGCTCCGATGGGACTTATCCTAAAAGAGGCTTGCCCATACATCCCGATTCGGATGGTCAGACTACGATGGTGAATCCTCAAGTAGTACCGTACATTGAGGAATACTTAGGTGACTTACGGTCCCTTGAAAATCTCCAAGAGGCTATCGTCAAGATGTCCATGATTAGCTCTAAGGTTATCGGCTTAGTGAATCCTGCTGGTATCACCCAGCCACGCCAGCTGACCAAAGCTGGACTGGTGACTTCGTTACTGGTCGTCCAGAAGACATCTCGTTCCTCCAACTGGAGAAGCAAGCAGACTTTACTGTAGCTAAAGCCGTAAGTGACGCTATCGAGGCTCGCCTTTCGTTTGCCTTTATGTTGAAGCTCTGGTCAAGCGTACAGGTGAACGTGTGACCGCCGAAGAGATTCGGTATGTAGCTTCTGAACTTGAAGATACTTTAGGTGGTGTCTACTCTATCCTTTCTCAAAAATTACAATTGCCTCTGGTACGAGTGCTCTTGAAGCAACTACAAGCCACGCAACAGATTCCTGAGTTACCTAAGGAAGCCGTAGAGCCAACCATTAGTACAGGTCTGGAAGCAATTGGTCGAGGACAAGACCTTGATAAGCTGGAGCGGTGTGTCACTGCGTCGGCTGCACTGGCACCTATGCGGACAACCCTGATATTAACCTTGCGATGATTAAGTTACGTATTGCCAACGCTATCGGTATTGACACTTCTGGTATTCTACTCACCAACAGAAGCAACAGAAGATGGCCCAACAGTCTATGCGAATGGGTATGGATAATGGTGCTGCTGCGCTGGCTCAAGGTATGGCTGCACAAGCTACAGCTTCACCTGAGGCTATGGCTGCTGCCGCTGATTCCGTAGGTTTACAGCCGGGAATTTAATACGACTCACTATAGGGAGACCTCATCTTTGAAATGAGCGATGACAAGAGGTTGGAGTCCTCGGTCTTCCTGTAGTTCAACTTTAAGGAGACAATAATAATGGCTGAATCTAATGCAGACGTATATGCATCTTTTGGCGTGAACTCCGCTGTGATGTCTGGTGGTTCCGTTCAGGAACATGAGCAGAACATGCTGGCTCTTGATGTTGCTGCCCGTGATGGCGATGATGCAATCGAGTTAGCGTCAGACGAAGTGGAAACGGAACAGTGACCTGTATGACAACTCTGACCCGTTCGGTCAAGAGGATGACGAAGGCCGCATTCAGGTTCGTATCGGTGATGGCTCTGAGCCGACCGATGTGGACACTGGAGAAGAAGGCGTTGAGGGCACCGAAGGTACCGAAGAGTTTACCCCACTGGGCGAGACTCCAGAAGAACTGGTAGCTGCCTCTGAGCGACTGAGTAGCACGAAGAGGGCTTCCAAGAGATGATTAACATTGCTGCTGAGCGTGGCATGAGTGTCGAGACCATTGAGGCTATCCAGCGTGAGTACGAGGAGAACGAAGAGTTGTCCGCCGAGTCCTACGCTAAGCTGGCTGAAATTGGCTACACGAAGGCTTTCATTGACTCGTATATCCGTGGTCAAGAAGCTCTGGTGGAGCAGTACGTAAACAGTGTCATTGAGTACGCTGGTGGTCGTGAACGTTTTGATGCACTGTATAACCACCTTGAGACGCACCCACAACCCTGAGGCTGCACAGTCGCTGGATAATGCGTTGACCAGTCGTGACTTAGCGACCGTTAAGGCTATCATCAACTTGGCTGGTGAGTCTCGCGCTAAGGCGTTCGGTCGTAAGCCAACTCGTAGTGTGACTAATCGTGCTATTCCGGCTAAACCTCGGCTACCAAGCGTGAAGGCTTTGCGGACCGTAGCGAGATGATTAAAGCTATGAGTGACCCTCGGTATCGCACAGATGCCAACTATCGTCGTCAAGTCGAACAGAAAGTAATCGATTCGAACTTCTGATAGACTTCGAAATTAATACGACTCACTATAGGGAGACCACAACGGTTTCCCTCTAGAAATAATTTTGTTTAACTTTAAGAAGGAGATATACATATGGCTAGCATGACTGGTGGACAGCAAATGGGTACTAACCAAGGTAAAGGTGTAGTTGCTGCTGGAGATAAACTGGCGTTGTTCTTGAAGGTATTTGGCGGTGAAGTCCTGACTGCGTTCGCTGAGTACCTTCGTGACCACTTCTCGCCACATGGTACGTTCCATCTCCAGCGGTAAATCCGCTCAGTTCCCTGTTCTGGGTCGCACTCAGGCAGCGTATCTGGCTTCGGGCGAGAACCTCGACGATAAACGTAAGGACATCAAACACACCGAGAAGGTAATCACCATTGACGGTCTCCTGACGGCTGACGTTCTGATTTATGATATTGAGGACGCGATGAACCACTACGACGTTCGCTCTGAGTATACCTCTCAGTTGGGTGAATCTCTGGCGATGGCTGCGGATGGTGCGGTTCTGGCTGAGATTGCCGGTCTGTGTAACGTGGAAAGCAAATATAATGAGAACATCGAGGGCTTAGGTACTGCTACCGTAATTGAGACCACTCAGAACAAGGCCGCACTTGACCAAGTTGCGCTGGGTAAGAAGATCCTGCGGCTCTGACTAAGGCTCGTGCGGCTCTGACCAAGAACTATGTTCCGGCTGCTGACCGTGTGTTCTACTGTGACCCAGATAGCTACTCTGCGATTCTGGCAGCACTGATGCCGAACGCAGCAAACTACGCTGCTCTGATTGACCCTGAGAAGGGTTCTATCCGCAACGTTATGGGCTTTGAGGTTGTAGAAGTTCCCGCACCTCACCGCTGGTGGTGCTGGTACCGCTCGTGAGGGCACTACTGGTCAGAAGCACGTCTTCCCTGCCAATAAAGGTGAGGGTAATGTCAAGGTTGCTAAGGACAACGTTATCGGCCTGTTCATGCACCGCTCTGCGGTAGGTACTGTTAAGCTGCGTGACTTGGCTCTGGAGCGCGCTCGCCGTGCTAACTTCCAAGCGGACCAGATTATACGCTAAGTACGCAATGGGCCACGGTGGTCTTCGCCCAGAAGCTGCTGGTGCAGTGGTTTTCAAAGTGGAGTAATGCTGGGGGTGGCCTCAACGGTCGCTGCTAGTCCCGAAGAGGCGAGTGTTACTTCAACAGAAGAAACCTTAACGCCAGCACAGGAGGCCGCACGCACCCGCGCTGCTAACAAAGCCCGAAAGGAAGCTGAGTTGGCTGCTGCCACCGCTGAGCAATAACTAGCATAACCCCTGGGGCCTCTAAACGGGTCTTGAGGGGTTTAAAGGAGAGTAGCCGATCCGTATTGAACGTTGAGACTGCCGCTGAGTTATCGCTGTCGAACGACATTCTGGCGTCTATCGGTGAACCTCCGGTATCAACGCTGAAAGGTGACGCTAACGCAGATGCAGCGAACGCTCGGCGTATTCTCAACAAGATTAACCGACAGATTCAATCTCGTGGATGGACGTTCAACATTGAGGAAGGCATAACGCTACTTCCCTGATGTTTACTCCAACCTGATTGTATACAGTGACGACTATTTATCCCTAATGTCTACTTCCGGTCAATCCATCTACGTTAACCGAGGTGGCTATGTGTATGACCGAACGAGTCAATCAGACCGCTTTGACTCTGGTATTACTGTGAACATTATTCGTCTCCGCGACTACGATAGAGATGCCTGAGTGCTTCCGTTACTGGATTGTCACCAAGGCTTCCGTGAGTTCAACAACCGATTCTTTGGGGCACCGGAAGTAGAGGGTGTACTCCAAGAAGAGGAAGATGAGGCTAGACGTCTCTGCATGGAGTATGAGATGGACTACGGTGGGTACAATATGCTGGATGGAGATGCGTTCACTTCTGGTCTACTGACTCGCTAACATTAATAAATAAGGAGGCTCTAATGGCACTCATTAGCCAATCAATCAAGAACTTGAAGGGTGGTATCAGCCAACAGCCTGACATCCTTCGTTATCCGAGACCAAGGGTCACGCCAAGTTAACGGTTGGTCTTCGAGAGACCGAGGGCCTCCAAAAGCGTCCACCTCTTGTTTTCTTAAATACACTTGGAGACAACGGTGCGTTAGGTCAAGCTCCGTACATCCACCTGATTAACCGAGATGAGCACGAACAGTATTACGCTGTGTTCACTGGTAGCGGAATCCGAGTGTTCGACCTTTCTGGTAACGAGAAGCAAGTTAGGTATCCTAACGGTTCCAACTACATCAAGACCGCTAATCCACGTAACGACCTGCGAATGGTTACTGTAGCAGACTATACGTTCATCGTTAACCGTAACGTTGTTGCACAGAAGAACACAAAGTCTGTCAACTTACCGAATTACAACCCTAATCAAGACGGATTGATTAACGTTCGTGGTGGTCAGTATGGTAGGGAACTAATTGTACACATTAACGGTAAAGACGTTGCGAAGTATAAGATACCAGATGGTAGTCAACCTGAACACGTAAACAATACGGATGCCCAATGGTTAGCTGAAGAGTTAGCCAAGCAGATGCGCACTAACTTGTCTGATTGGACTGTAAATGTCGGGCAAGGGTTCATCCATGTGACCGCACCTAGTGGTCAACAGATTGACTCCTTCACGACTAAAGATGGCTACGCAGACCAGTTGATTAACCCTGTGACCCACTACGCTCAGTCGTTCTCTAAGCTGCCACCTAATGCTCCTAACGGCTACATGGTGAAAATCGTAGGGGACGCCTCTAAGTCTGCCGACCAGTATTACGTTCGGTATGACGCTGAGCGGAAAGTTTGGACTGAGACTTTAGGTTGGAACACTGAGGACCAAGTTCTATGGGAAACCATGCCACACGCTCTTGTGCGAGCCGCTGACGGTAATTTCGACTTCAAGTGGCTTGAGTGGTCTCCTAAGTCTTGTGGTGACGTTGACACCAACCCCTCGGCCTTCTTTTGTTGGTTCAAGTATTAACGATGTGTTCTTCTTCCGTGACCGCTTAGGATTCCTTAGTGGGGAGAACATCATATTGAGTCGTACAGCCAAATACTTCAACTCTTACCCTGCGTCCATTGCGAACCTTAGTGATGACGACCCTATAGACGTAGCTGTGAGTACCAACCGAATAGCAATCCTTAAGTACGCCGTTCCGTTCTCAGAAGAGTTACTCATCTGGTCCGATGAAGCACAATTCGTCCTGACTGCCTCGGGTACTCTCACATCTAAGTCGGTTGAGTTGAACCTAACGACCCAGTTTGACGTACAGGACCGAGCGAGACCTTTTGGGATTGGGCGTAATGTCTACTTTGCTAGTCCGAGGTCCAGCTTCACGTCCATCCACAGGTACTACGCTGTGCAGGATGTCAGTTCCGTTAAGAATGCTGAGGACATTACATCACACGTTCCTAACTACATCCCTAATGGTGTGTTCAGTATTTGCGGAAGTGGTACCGGAAAACTTCTGTTCGGTACTATCTCACGGGGACCCTAGTAAAATCTTCATGTACAAATTCCTGTACCTGAACAGAAGAGTTAAGGCAACAGTCGTGGTCTCATTGGGACTTTGGGGAAAACGTACAGGTTCTAGCTTGTCAGAGTATCAGCTCAGATATGTATGTGATTCTTCGCAATGAGTTCAATACGTTCCTAGCTAGAATCTCTTTCACTAAGAACGCCATTGACTTACAGGGAGAACCCTATCGTGCCTTTATGGACATGAAGATTCGATACACGATTCCTAGTGGAACATACAACGATGACACATTCACTACCTCTATTCATATTCCAACAATTTATGGTGCAAACTTCGGGAGGGGCAAAATCACTGTCTTGGAGCCTGATGGTAAGATAACCGTGTTTGAGCAACCTACGGCTGGGTGGAATAGCGACCCTTGGCTGAGACTCAGCGGTAACTTGGAGGGACGCATGGTGTACATCGGTTCAACATTAACTTCGTATATGAGTTCTCTAAGTTCCTCATCAAGCAGACTGCCGACGACGGGTCTACCTCCACGGAAGACATTGGGCGCTTACAGTTACGCCGAGCGTGGGTTGGCTCCAGACTCTGGTACGTTTGACATTTATGTTGAGAACCAATGGTCTAACTGGAAGTACACAATGGCTGGTGCCGATTAGGCTCTAACACTCTGAGGGCTGGGAGACTGAACTTAGGGACCGGACAATATCGATTCCCTGTGGTTGGTAACGCCAAGTTCAACACTGTATACATCTTGTCAGATGAGACTACCCCTCTGAACATCATTGGGTGTGGCTGGGAAGGTAACTACTTACGGAGAAGTTCCGGTATTTAATTAAATATTCTCCCTGTGGTGGCTCGAAATTAATACGACTCACTATAGGGAGAACAATACGGGAGGGTTTTCTTATGATGACTATAAGACCTACTAAAAGTACAGACTTTGAGGTATTCACTCCGGCTCACCATGACATTCTTGAAGCTAAGGCTGCTGGTATCAGGGCCGAGACCCTGATGCTTCAGTGTGTCACGTCGAGCCTCTATGGGTTCCCTCTAGCTATCGGTGGTAACTGCGGGGACCAGTGCTGGTTCGTTACGAGCGACCAAGTGTGGCGACTTAGTGGAAAGGCTAGCGAAAGTTCCGTAAGTTAATCATGGAGTATCGCGATAAGATGCTTGAGAAGTATGATACTCTTTTTAGGAATTACGTATGGGTAGGCAATACGTCCCACATTCGTTTCCTCAAGACTATCGGTGCGGTATTCCATGAAGAGTACACACGAGATGGTCAATTTCAGGATTATTTTCAATCACGAAAGGAGGATAACCATATGTGTTGGGCAGCCGCAATACCTATCGCTATATCTGGCGCTCAGGCTATCAGTGGTCAGAACGCTCAGGCCAAAATGATTGCCGCTCAGACCGCTGCTGGTCGTCGTCAAGCTATGGAAATCATGAGGCAGACGAACATCCAGAATGCTGACCTATCGTTGCAAGCTCGAAGTAAACTTGAGGAAGCGTCCGCCGAGTTGACCTCACAGAACATGCAGAAGGTCCAAGCTATTGGGTCTATCCGAGCGGCTATCGGAGAGAGTATGCTTGAAGGTTCCTCAATGGACCGCATTAAGCGAGTCACAGAAGGACAGTTCATTCGGGAAGCCAATATGGTAACTGAGAACTATCGCCGTGACTACCAAGCAATCTTCGCACAGCAACTTGGTGGTACTCAAAGTGCTGCAAGTCAGATTGACGAAATCTATAAGAGCGAACAGAAACAGAAGAGTAAGCTACAGATCGTTATGGACCCACTGGCTATCATGGGGTCTTCCGCTGCGAGTGCTTACGCATCCGGTGCGTTCGACTCTAAGTCCACAACTAAGGCACCTATTGTTGCCGCTAAAGGAACCAAGACGGGGAGGTAATGAGCTATGAGTAAAATTGAATCTGCCCTTCAAGCGGCACAACCGGGACTCTCTCGGTTACGTGGTGGTGCTGGAGGTATGGGCTATCGTGCAGCAACCACTCAGGCCGAACAGCCAAGGTCAAGCCTATTGGACACCATTGGTCGGTTCGCTAAGGCTGGTGCCGATATGTATACCGCTAAGGAACAACGAGCACGAGACCTAGCTGATGAACGCTTCTAACGAGATTATCCGTAAGCTGACCCCTGAGCAACGTCGAGAAGCTCTCAACAACGGGACCCTTCTGTATCAGGATGACCCATACGCTATGGAAGCACTCCGAGTCAAAGCGTCATAACGCTGCGTATCTTGTGGACGATGACGTTATGCAGAAGATAAAGAGGGTGTCTTCCGTACTCGCGAAGAGATGGAAGAGTATCGCCATAGTCGCCTTCAAGAGGGCGCTAAGGTATACGCTGGCATTTCGGCATCGACCCTGAGGACGTTGATTATCAGCGTGGTTTCAACGGGGACATTACCGAGCGTAACATCTCGCTGTATGGTGCGCATGATAACTTCTTGAGCCAGCAAGCTCAGAAGGGCGCTATCATCAACAGCCGAGTGGAACTCAACGGTGTCCTTCAAGACCCTGATATGCTGCGTCGTCCAGACTCTGCTGACTTCTTTGAGAAGTATATCGACAACGGTCTGGTTACTGGCGCAATCCCATCTGATGCTCAAGCCACACAGCTTATAAGCCAAGCGTTCAGTGACGCTTCTAGCCGTGCTGGTGGTGCTGACTTCCTGATGCGAGTCGGTGACAAGAAGGTAACACTTAACGGAGCCACTACGACTTACCGAGAGTTGATTGGTGAGGAACAGTGGAACGCTCTCATGGTCACAGCACAACGTTCTCAGTTTGAGACTGACGCGAAGCTGAACGAGCAGTATCGCTTGAAGATTAACTCTGCGCTGAACCAAGAGGACCCAAGGACAGCTTGGGAGATGCTTCAAGGTATCAAGGCTGAACTAGATAAGGTCCAACCTGATGAGCAGATGACACCACAACGTGAGTGGCTAATCTCCGCACAGAACAGTTAGAATCAGATGAACACATGGACGAAAGCTCAGGCCAAGGCTCTGGACGATTCCATGAAGTCAATGAACAAACTTGACGTAATCGACAAGCAATTCCAGAAGCGAATCAACGGTGAGTGGGTCTCAACGGATTTTAAGGATTATGCCAGTCAACAGAAGACGCTGGTGAGTTCAAGCATAGCGATATGGTTAACTACGCCAATAAGAAGCTCGCTGAGATTGACAGTATGGACATTCCAGACGGTGCCAAGGATGCTATGAAGTTGGAATTACCTTCAAGCGGACTCTAAGGACGGAGCATTCCGTACAGCCATCGGAACCATGGTCACTGACGCTGGTCAAGAGTGGTCTGCCGCTGTGATTAACGGTAAGTTACCAGAACGAACCCCAGCTATGGATGCTCTGCGCAGAATCCGCAATGCTGACCCTCAGTTGATTGCTGCGCTATACCCAGACCAAGCTGAGCTATTCCTGACGATGGACATGATGGACAAGCAGGGTATTGACCCTCAGGTTATTCTTGATGCCGACCGACTGACTGTTAAGCGGTCCAAAGAGCAACGCTTTGAGGATGATAAAGCATTCGAGTCTGCACTGAATGCATCTAAGGCTCCTGAGTGCCCGTATGCCAGCGTCACTGCGCGAATCTGCACGTAAGATTTATGACTCCGTTAAGTATCGCTGGGGAACGAAAGCATGGCTATGGAGCAGATGACCAAGTTCCTTAAGGAATCTACCTACACGTTCACTGGTGATGATGTTGACGGTGATACCGTTGGTGTGATTCCTAAGAATATGATGCAGGTTAACTCTGACCCGAAATCGTGGGACGAGTGTCGGGATATTCTGGAGGAGAAAACACGTAAGGGAATCATTGCGAGCAACCCTTGGATAACCAATAAGCAACTGACCATGTATTCTCAAGGTGACTCCAGACTTACCTTATGGACACCACAGGTCAAGTCAGAGTGCAATTGACAGAAGAGTTACTCTCGAAGGTCTGGAGTGAGAACCAGAAGAAACTCGAAGAGAAAGCTCGTGAGAAGGCTATGGCTGATGTGAACAAGCGAGCACCTATAGTTGCCGCTACGAAGGCCCGTGAAGCTGCTGCTAAACGAGTCCGAGAGAAACGTAAACAGACTCCTAAGTTCATCTACGGACGTAAGGAGTAACTAAAGGCTACATAAGGAGGCCCTAAATGGATAAGTACGATAAGAACGTACCAAGTGATTATGATGGTCTGTTCCAAAAGGCTGCTGATGCCAACGGGGTCTCTTATGACCTTACGTAAAGTCGCTTGGACAGAATCACGATTTGTGCCTACAGCAAAATCTAAGACTGGACCATTAGGCATGATGCAATTTACCAAGGCAACCGCTAAGGCCCTCGGTCTGCGAGTTACCGATGGTCCAGACGACGACCGACTGAACCCTGAGTTAGCTATTAATGCTGCCGCTAAGCAACTTGCAGGTCTGGTAGGGAAGTTTGATGGCGATGAACTCAAAGCTGCCCTTGCGTACAACCAAGGCGAGGGACGCTTGGGTAATCCACAACTTGAGGCGTACTCTAAGGGAAGACCGCATCAATCTCTGAGGGACGTAACTACATGCGTAACCTTCTGGATGTTGCTAAGTCACCTATGGCTGGACAGTTGGAAACTTTTGGTGGCATAACCCCAAAGGGTAAAGGCATTCCGGCTGAGGTAGGATTGGCTGGAATTGGTCACAAGCAGAAAGTAACACAGGAACTTCCTGAGTCCACAAGTTTTGACGTTAAGGGTATCGAACAGGAGGCTACGGCGAAACCATTCGCCAAGGACTTTTGGGAGACCCACGGAGAAACACTTGACGAGTACAACAGTGGTTCAACCTTCTTCGGATTCAAAAATGCTGCCGAAGCTGAACTCTCCAACTCAGTCGCTGGGATGGCTTTCCGTGCTGGTGGTAGAGATAATGGTTTTGATGTGTTAAAGACACCATTACGCCGACTCGCTGGAACTCTCACATCTGGACTCCAGAGGAGTTAGAGAAGATTCGAACAGAGGTTAAGAACCCTGCGTACATCAACGTTGTAACTGGTGGTTCCCCTGAGAACCTCGATGACCTCATTAAATTGGCTAACGAGAACTTTGAGAATGACTCCCGCGCTGCCGAGGCTGGCCTAGGTGCCAAACTGAGTGCTGGTATTATTGGTGCTGGTGTGGACCCGCTTAGCTATGTTCCTATGGTCGGTGTCACTGGTAAGGGCTTTAAGTTAATCAATAAGGCTCTTGTAGTTGGTGCCGAAAGTGCTGCTATTGAAGCGCGCATCCGAAGGTCTCCGTACCTCCGTAGCTGGTGGTGACGCAGACTATGCGGGGTGCTGCCTTAGGTGGCTTTGTGTTCGCGCAGGCGTGTCTGCGACG
+
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
@Stanford_p7n_1_WT_T7_Gibson_BigLinear_40_1383
GTCTCCTCGTTGCGCCACTACGAGCGCATTACGATTGGATTGAGTAGACACATTGCCTCCTTACTTGATTTCCTACTTACGTTGCAGTTCACGAATAGTATCCTGTAACGCACGAATCCATGCGTCACCCTTCTGGGTCACTGCGAGAATACGTTTAGCATCTCGGTCGTCAAGTTCGGCTCGACCATCAGGCTCGAATCCACACTGACCATCGGAGGTTCCGGTAGTTTTGACTCTGACGCGCAACCGCTTATTGTCGCTACGCAAATCAGAAATAATCCTATCAGTGCTCCCTTCCAGCGCGGCAAGGTCTTCTTGATACTTAGCAAATCTCGCATCGATTGCTC
+
''$%&)-((((0244?33310007889A@?>><::9>?BCFEEDD@@?BDIJHECEDGJJAF<DE>:;>@<<==EEEJIHIIEHJIHJIJJJG@@BFGF@?>?BDCCAD88991111@BBDIHFEEJEJGJFJF???>JDED==55==><94335-+++>?EJEFDEFJJHJJJJIAAAAIFDHIFBEC><=;BA;>====?B??@?AEIFJGFDDDBBBBF***=><>@?55---12;<6768GCGFHFEJEFJJJJIIEJEDDABFJJCDEDHEFCB:44460---3545:7/700'663323578-4--//-0-'+.0444)))*)('&&''()*:668::77(
@Stanford_p7n_1_WT_T7_Gibson_BigLinear_40_1384
CTGACGCAATCTTTGTTCACTGCTCGGCTACCAAGCCAAGTCAGAATGTTGGTGTCCGTGAGATTCGCCAGTGGCACAAAGAGCAGGGTTGGCTCGATGTGGGATACCACTTTATCATCAAGCGAGACGGTACTGTGGAGGCAGGACGAGATGAGATGGCTGTAGGCTCTCACGCTAAGGGTTACAACCACAACTCTATCGGCGTCTGCCTTGTTGGTGGTATCGACGATAAAGGTAAGTTCGACGCTAACTTTACGCCAGCCCAAATGCAATCCCTTCGCTCACTGCTTCTGGCGCTTGCTGGCTAAGTACGAAGGCGCTGTGTCGCGCCCGTACCATGAGGTGGCGCCGAAGGCTTGCCCTTCGTTCGACCTTAAGCGTTGGTGGGAGAAGAACGAACTGGTCACTTCTGACCGTGGATAATTAATTGAACTCACTAAAGGGAGACCACAGCGGTTTCCCTTTGTTCGCATTGGAGGTCAAATAATGCGCAAGTCTTATAAACAATTCTATAAGGCTCCGAGGAGGCATATCCAAGTGTGGGAGGCAGCCAATGGGCCTATACCAAAAGGTTATTATATAGACCACATTGACGGCAATCCACTCAACGACGCCTTAGACAATCTCCGTCTGGCTCTCCCAAAAGAAAACTCATGGAACATGAAGACTCCAAAGAGCAATACCTCAGGACTAAAGGGACTGAGTTGGAGCAAGGAAAGGGAGATGTGGAGAGGCACTGTAACAGCTGAGGGTAAACAGCATAACTTTCGTAGTAGAGATCTATTGGAAGTCGTTGCGTGGATTTATAGAACTAGGAGGGAATCTCATGGACAATTCGCACAATTCCGATAGTGTATTTCTTTACCACATTCCTTGTGACAACTGTGGGAGTAGTGATGGGAACTCGCTGTTCTCTGACGGACACACGTTCTGCTACGTATGCGAGAAGTGGACTGCTGGTAATGAAGACACTAAAGAGAGGGCTTCAAAACGGAAACCCTCAGGAGGTAAACCAATGACTTACAACGTGTGGAACTTCGGGGAATCCAATGGACGCTACTCCGCGTTAACTGCAGAGGAATCTCCAAGGAAACCTGTCAGAAGGCTGGCTACTGGATTGCCAAAGTAGACGGTGTGATGTACCATTGGCTGACTATCGGGACCAGAACGGCAACATTGTGAGTCAGAAGGTAGAAGAGATAAAGATAAGAACTTTAAGACCACTGGTAGTCACAAGAGTGACGCTCTGTTCGGGAAGCACTTGTGGAATGGTGGTAAGAAGATTGTCGTTACAGAAGGTGAAATCGACATGCTTACCGTGATGGAACTTCAAGACTGTAGTCTCCTGTAGTGTCGTTGGGTCACGGTGCCTCTGCCGCTAAGAAGACATGCGCTGCCAACTACGAATACTTTGACCAGTTCGAACAGATTATCTTAATGTTCGATATGGACGAAGCAGGGCGCAAAGCAGTCGAAGAGGCTGCACAGGTTCTACCTGCTGGTAAGGTACGAGTGGCAGTTCTTCCGTGTAAGGATGCAAACGAGTGTCACCTAAATCGTGACCAGTGAAATCATGGAGCAAGTGTGGAATGCTGGTCCTTGGATTCCTGATGGTGTGGTATCGGCTCTTTCGTTACGTGAACGAATCCGTGAGCACCTATCGCTGAGGAATCAGTAGGTTTACTTTTCAGTGGCTGCACTGGTATCAACGATAAGACCTAGGTGCCCGTGGTGGTGAAGTCATTATGGTCACTTCCGGTTCCGGTATGGGTAAGTCAACGTTCGTCCGTCAACAAGCTCTACAATGGGGCACAGCGATGGGCAAGAAGGTAGGCTTAGCGATGCTTGAGGAGTCCGTTGAGGAGACCGCTGAGGACCTTATAGGTCTACACGACCGTGCTCGACTGAGACAATCCGACTCACTAAAGAGATTATTGAGAACGGTAAGTTGGACCAATGGTACGATGAACTGTTCGGCAACGATACGTTCCATCTATATGACTCATTCGCCGAGGCTGAGACGGATAGACTGCTCGCTAAGCTGGCCTACATGCGCTCAGGCTTGGGCTGTGACGTAATCATTCTAGACCACATCTCAATCGTCGTATCCGCTTCTGGTGAATCCGATGAGCGTAAGATGATTGACAACCTGATGACCAAGCTCAAAGGGTTCGCTAAGTCAACTGGGGTGGTGCTGGTCGTAATTTGTCACCTTAAGAACCCAGACAAAGGTAAAGCACATGAGGAAGGTCGCCCCCGTTTCTATTACTGACCTACGTGGTTCTGGCGCACTACGCCAACTATCTGATACTATTATTGCCCTTGAGCGTAATCAGCAA
+
DHHDEBHDEJHHJFGB@>;<==GC99ABJCB><=ECA887:A=>>?CCDJIJJGJJJGJJGFFEHJGID:::8:::<;<>B>?A?AADJIGGIHH@?@?JBAABJD@A>?>?B>GJGDCHDEDGGGIIEHGHIFJJ@@@AEE?:88620.-.035:<?JDHIHBDBGB:9>?DEFFEFDEJIFGDEDDC(''(78-,+-;=??JJCAHGDGI;<636AIJJFJA<<<<=>BJEHJJCCCCJEECBCFGFHFDC.';;<>9:446BBDFJDJJIJJHJGEBFJJ<<<;H@/****++---13<::;<DCCEED??AAGJ<<;892,&%&'()+''%%%%%222@DJHJGJB;FGGHFHHHFEGJB8789@:::9<4/0EFDCHHIJBEIDDEHGFFJ;:::EFJJGIFFFJGCDCHGJJJJJGJEFGHFHJGHIJ;/.-++-.0,-+&&%%&9>CDEEFGIJJGJJBCCCEJHHJEFJJJIJIFHJJJJI??>?GIJDC???@CJJFFCCDEEDHGGFEHDE@>BIJIICCECGEIIJJFJJHJHGGHB4333>?>;<;>8878===:?AJJHHGEEEIGECGGJJJJGJGEJEJA@AAEJHEFJJJBBB2223766:89=?@BEGJFFEIIGJEDJFD;998JIJJDEGGHEJJDJFGECEDEJGEEEHHJGJIDEGFGJDEEDE@@C?@??>JEJH@B85&%$$'(137444@E>E9:JBCFCCCGDEDGDJGJHCBCBGFHJJJHEBECCFHEGJ>>>>E@ABHEE722@CFAAABGICDCBFFJFIGHHBBBHHJGJJJJDJDD@79=9;:9::<91)*)''&&(*+/0??@AA<=<=/../*)))3:::;DB@BBGJDGBEHHHEFGHFIEECBB@@???@?@ADFGJDIHJEC===EJHFFGEFHJIJJBEGDJGDECEDED>>>?JGB>>>>EEDJEIGDHJFJIIGCACAGFFJHFEJJGFA;;@?;;BGF=;=>6577>99:CA>>@BJGHGJ??EFHHJCDCEFGDGGHGJII;;666+++,(()(---&&;=HJEBGGJDDCFFFIJHJED8533BBJEEHD00''*((9=::;99:<AHFFHIHJFGJGJFFJJHJGJJHJEJCDDDGIEC31132*&'**,.6A=?AAG;:43,+++0@??>=>ECCCBIHGJBA>=334CJGCCBAD@>=@;;;:7377....-/378633444+*))+)+283664...DHEGGFGD=;;/-,,-5AJG;;;986/*''**=IDDCDEGFCFDJJFJGIJJGEBBE?<<8633---.<=7/-./EJHJHJIIDFEDEECEDDJJGJHJJFJFJJHEAADBJFJA=2''*'''@53/*+*,3444?@BJJJHFJIGJ;:::EJIGHGIJJEABEBCDJCDCEDEA>??BHIFGHIJHFJJBC?BBFJFJJHJEJJHJJEEJIJFHFHEHDGE5555CEEECCDE8888GHJCDEHGGGJFBAABGDGIFDJFD6556;((((/.0/4,,:9:898110057JIFDCBBBJEAABCJFDCCFJJJJJJHJEDDEGJGFEDG=979''&$#$%$%&'5:;@IEIJFHGJHJJJJJJHIJJJJJ-,,,971**=BHEIDCJJJJJJJAJEIJEEEDJIJHFHADEBGCF<<;;54346689>AGC3223@>2,))(((=DFEFJIJFGJEJJJCBBA5)))*:IIJJGA@@<===G8889==;*)*24450/12=?@BBJDDGJJJJGJHJGDCDEG>>><>9884C:IHIJJJJFFJFJJJGHIJJJFJHGJBAC@A<=5555FHJFJFFIEEGJJIJJJGJIHHJJJHHHHGJFIFDIJJJJGJJJJGJFJJFGC>>?IBHJFG=JB@D@DDGJFH?CC=>A@GFEJHEE@@?AJJIJAB7667;<32111;=CBADCDGDJJJCCCCD'''(10/*)),+)).----12?BB6669C****@BDI998++++>?FEEIIIJJFJFHHDEGHEDCBA8877(**+=@>>?GAA@@DCEJIIJIHJFDGDE@???C@@@BEC@77886334622?@EEJJJJGJJJJJHJHIJJDJGGBAEJFDDCBE?>>><9333578::;CCCEJHIJJIIJJJJHHJDFHIIGJGEDCCJJGIFFHGHJIJJGGJDGJHJJDDGDJJJIFGJIJJHJJJIHJGJJJJJJJGBDECJA@?@@?@JHGEGJJHGGJJJFGJEFC@>>=EEFG@ADCFDEHIFHJEFJJJIJJJJJFJFCCFJJEFF4444:?@9CAIIDHA<<EJHGIJJJIHJIFJJJJJJJJJJHJJJGHGBD>>>CJGHG8777DC>>=98:9:A0C9-78,(***67888=B
@Stanford_p7n_1_WT_T7_Gibson_BigLinear_40_1385
CCGAGTCACGCTGTCCGGGTCTTGGCTTTAACTCAGATAGGAATGGCAGCAGGTCAATGATGTTCTTAATAAAGATGGAGTTAGCGTCTGCACGCTCCTTAGAGGCTGATACGATAAGTATCTTCAACTGAGGGTCTCTCCATAAGGACCACACAACGAACGCACATGTGATGAACGACTTACCGATACCACGGAAAGCCTGTAAGATAAACTCTTGTTGTCTCCATTCGCCAGCACCTTAGCCATGTCAATCTGACACTTCGTGGGCACCGGTAGGTTTAGCGCCTTCCATAAGACGAATAGGAACGCCACGAAGTCTCCTTTCAGTTGCGCCACTACGAGCGCATTACGATTGGATTGAGTAGACACATTGCCTCCTTACTTGATTTCCTACTTACGTTGCAGTTCACGAATAGTATCCTGTAACGCACAAATCCATGCGTCACCCTTCTGGGTCACTGCGAGAATACGTTTAGCATCTCGGTCGTCAAGTTCGGCTCGACCATCAGCTGAATCCACACTGACCATCGGAGGTTCCGGTAGTTTTTGTTGACTCTGACGCGCAACCGCTTATTGTCGCTACGCAAATCAGAAATAATCCTATCAGTGCTCCCTTCCAGCGCGGCAAGGTCTTCTTGATACTTCACACAGATACCACATGATTGCTCTTG
+
JJIJEFJFIEJJHJJIJJIJJJJJJGHJJIJJGDEIGFGFJJJJJJGJIJJIJIJEDADEF==;566,IGJJFIFJJGHIFJGIJHEJJJJJGGJDGJJJDGJJJJJJJHGECDJJDJDEBAAF??DCDGGJJIHDBBBJJEJGEFHGJEF777BCEGEJJIJGJJJJJJJHGJHJDBCBFEJBAA;)''*8++18?@=<811'%%%%%%%'(&'1-//07???@FFJFIFJG?=<<B@625<=AFJJF>>>>GHFH....*))*687989;ACGEIEHJIHJJJIHHGJJHFGFJGDEGFJIJJJJ-,,-:55=>@86549:3--,,,./..-+.//<///.)((BBCGA@@A@?=>>43103567:=ACBCEJFJGJI?ADJBDDGJJGFJHJIEJHHGJJJEGECHF++++211/000@??88FAABB-,,.=CBEGGJDB@@@>H;22+++-ECABACGEEDCB=;99:8566,,,,///0<<<966;=A?==3<889<>))))(&(&&'9=>?CHHEFJJJCC3201359889///**))()**)(''189>DGH??>ACBBE32236333477:>CEHHFIJHFJJEHGHJJJJGIHH++++<>?::84=9:CHJED@EGFIFJFDBD@CC<=HFHD:(('''%%&&%%&%).0.**++-,,*+$
@Stanford_p7n_1_WT_T7_Gibson_BigLinear_40_1386
AAGGGTCCCGTTTTGAGAGCTTCTCGACGTTGCTCAGGGGTCAGCTTACGGATAATCTCATTTAGCAAGCATTTCGCATCAGCTAGGTCTCGTGCTCGTTGTTCCTTAGCGGTATACATATCGGCACCAGCCTTAGCGAACCGACCAATGGTGTCCAATAGGCTTGACCTGGCTGTTCGGCCTGGTCGGTTGCTGCACGATAGCCCATACCTCCACGCCACCACGTAACGAAAGTTCCGGTTGTGCCGCTTGAAGGGCAGATTCAATTTTACTCATAGCTCATTACCTCCCGTCTTGGTTCCTTTAGCGGCAACAATAGGTGCCTTAGTTGTGGACTTAGAGTCGAACGCACCGGATGCGTAAGCACTCGCAGCGGAAGACCCCATGATAGCCAGTGGGTCCAGAACCATCTGTAGCTTACTCTTCTGTTTCTGTTCGCTCTTATAGATTTCGTCAATCTGACTTGCAGCACTTTGAGTACCACCAAGTTGCTGTGCGAAGATTGCTTGGTAGTCACGGCGATAGTTCTCAGTTACCATATTGGCTTCCCGAATGAACTGTCCTTCTGTGG
+
15763(''''68343:;;BAAE?CBBEHIJJFGF=0.--22/.,,.-+,,,-,++**,,,110.+(%%%%%%''&'%&&5*)),99;DIJB?@?GHJIJJJJJJJJJGJJIJJJFIFJJJC???@JGCCAB?=644=<@BADABACFDDHJJJJJJJJJCDD98734568++GJJFHD6667J822/.-/3,*(&(00?@GCBDCE>>0//.+))())+*,,((((00/.....*(%%&'.;::7452236=?JIIJJJJIFHIJJJEHJHFDEDJJJFFEFEFBGEC88=5CEJH<HDIJIJJJHJJJJFJJIJJHJFJHJJJGI5544>?BGJFJJHDGGIGFEEEFJIIJJJJJJJJEJJII...,*'&''&)-071-,,:;JJHJIJJGDFJIFJFJCB;:;88<9----445210/...436BAB=<DDEHCFFJGJIGJGJGJJJJEJJEFFHJJJGIJHJJFJJJJJJ>==?BJJEJCEFJGJJHFFJFJFECFJFHFHJHEDF754/-07>@JJJHJIHJFIJGJGJJJFJJJI?>>>I?I7(BACHEJJJCA=886/0/.,,
@Stanford_p7n_1_WT_T7_Gibson_BigLinear_40_1387
TACAGACTACGTGCTGGTAGAAGTAAAGATATCACGTACTTAGAGAAAGACCTAGCGAAAGCAAGCTTCTATAAACTATTTCAGAAACATAAGGATAAATGTTATGCATAACTTCAAGTCAACCCCACCTGCCGACAGCCTATCTGATGACTTCACATCTTGCTCAGAGTGGTGCCGAAAATCAGAGACATTCGACGATGCGTACATCAAGCTGTATGAACTTTGGAAATCGGAGGGGTCAATGACTATGTCAAACGTAAATACAGGTTCACTTAGTGTGGACAATAAGAAGTTTTCACTTCATAGTCCTCGGAGCATTCCTTCGAGGTTCCAATCTACGCTGAGACCCTAGACGAAGCTCTGGAGTTAGCCGAATGGCAATACGTTCCGGCTGGCTTTGAGGTTACTCGTGTGCGTCCTTGTGTCACGCCGCGACGCATCTAAAGCCAGCCGGAACGTGTATTGCCATTCGGCTAACTAGAGCTTCGTCTGGGTCTCGGCGTAATTGGAAACTCGAAGGAATACCCGAGGACTCTACGTAGCCCAAAACTCTTCTGTCCGCGTATACGTTTGACATAACCATAACCTCTCGATTTCAAAGTTAATACACTTATTCGAATGTCTCTTCCCAGCCTCTCGAGATGTGAAGTCGTGGATGGGCTGTCGGCAGGTGGGGTGGCCGTTATCGTAACATTTGTATGTTTCTCAAAGATTCTTTTCACCTGGAACCTGTTCGCTGATCTTCTCTAG
+
56>>9810//89:9;2//+'&*($$&))((''%$$$%)*33,,+-,6710//1''''-7>;:.''')+01113,),91//0(&%&--=4333:BBFGEJGGJHEEDIHCCFGIB85546=7507788>=7:;647:<?@BA@@E???A00114035<@DECDJGEABJFJHJEHEJB@B>:71,)%&&('((&(**))))/(((1:95/,,,,.4,,:?FBBDGBJGBAA++'(8*)))6333@877666.,**+563,,2<>?002020--640001<@DBF@A@@=;;GHBDBC5323'$%&%%&269=;=DIGJGJGJE:66:;81129:B@9:::A@>><<=AGFJ=77GAABDJEHHEFJFHHDBEDA@A@FBA>>>ABAA<9=:CGDBECDEE??>AHFIDE==<=B?@88))(%$$%&%%%%%))+++*)'$$$&%&&--..++.,/-+*'%$$#$&%)'''(2/.+-(('(&%%%%&'*(((+))),.-+(&%&&'*()&&&)&&&&&*+*0*/(('''+*+/...*)'&%%&$$$'(.15/+%&)%&&'(%#%&&'&&&%%()),,+,))**))%%'&(*))(&%&&'$$&$#####$&'&('(('%%%&'+0-,++-+,+&&%&)..)%%%))+,//012,%%'*+,++++;::20//((&()()((&$$$$$%&/&%%$%%%&'+**''0--+),,,//2.''''(((%$####$'&&'(%&&%%%%$$$#&'&*+,($
@Stanford_p7n_1_WT_T7_Gibson_BigLinear_40_1388
ATAGGTTAGACTTTAAGTCAATACTCTTTTTGATAAATTTTAAATTAATCTTTTAAGTCTCTTTAAGTTGTCTCTCCTTATAGTGAGTTGTATTAATAAAGACAATGATTAAAGGTTATCACTTTATGGCTAACAACAAGGCGTCTTTAGGTCTGGTCTTTATGTAGTGTCTTCTAGGTCTGGTCTTTAGGTCTGGTCTTTATGTTTAAACTTTAAGATAGGCGTTGACTTGATGGGTCTTTAGGTGTAGGCTTTAGGTGTTGGCTTTAGGATGGACGTTAGGAGGTGACTTTAGGAGGAATTATTTAGGAGACTGTAACAGATAGGGACACAGAGAGACACTCAAGGTAACACCCAAAGACAAACCCAAGGGTCATCCCCAACCCTTAGGGAACCCTCAAGGTCAACCGAAGGTTGACTTTAGGTGATTGGCTGGGCTTTAGGTACCCCCTATGGGGGAACTTTAGGTCCGTACACTGTGAGATAGTCACTCAGATTTTTATGGTATATTTTAAAGGACCCTATAGGAACTCCATAGGCCCTCTCTAAGACCCTCTTTAGGTGACACTGATAGGATGGCCTATCTTTAGGTATAGACCTTAGGATAGACCCTCAAGGCTGTTTATGGGTATACCTTAGGACTTGACTCTATAGGGATGAAGTGGTGTGATGCAATCATACCGCTGAATCCCTCGGTGAGCCATCAGTCGGTCAGGAAGACCCTAATCGCTACAAGTGAGTATAGAGCAAACGACAGACTCCAGTGAACTGAGGTCTCCAGTAAGAGATGCGTACCCAAGGGCAGCACAAAGTACCACAAGAAATCGGTAGGTGACTCTATGCCGCAGTAGGTTCAACAATAAGCGGAACATGAGTCTCCTCCCTTTATGTTGGTCCTTAAGTTAAGGTGATACTAATACAATATAATCACCATTCTTAGAGGTCACTCTAGGTACACCATTATGCATACTTTATGCACTCTATAAGTATTCATTCAGTATCTATATAGTAACCTCCGTCCCCTCCTCTCCCTATAGTGAGTCGTATTAATTTATCGTGTCTTTTCAGTAACTTAAAGAACTGACCATCCGTGGTCTATAGTCATCCCTATGCAGTCCTAATGCATAAATCACCACTCAATGAAAGACGTACCGTAACCCTCATCGTCCTCAGAGTACACATCAACTCCTCCCACAGACATCTCAATGATATGCGTAGCAGCAACCGTAGGACGCATCATGTGTTCCTCAAGGAAGTCAGCAAGTACTTCACCCTCGACCTTAACGGAATCCAACTGCATGGACTCACGGAGATACTCAATGCCTAACGCAAGGGCATCCAATTGGTCATCATGAGCCAGAGCGCCTTTCTCACGAGTGATACGGGTCATCTGACCAAACAACGAGTACTTAACGTCATGCTTACCTCTACGTCACGAGCGGACTGGTAGTCGGCCCTAATGACCTCATCACGAATTACAAGGCGGTGAGTCTGCATGACTGGCTCGAGGTTATCGCAAATACGCATCTCTTTCATACCACGGGCACGAATCTCTTCCATCGCACAGTTGTGGTGTTTAAGAAGGATAGGACTGAATACCTTACCGAACATACCGTCACCGAAGTTACTCTAGAGTAGACAACCATCTCGACCCCCATTGCTTTGCCTTCTTCAGGTTTAACTCAAGGGTCTTATCGGAGTAGCCATCACGGAAACCTCCAGCTTCCATAAGGTAGATGTAACCGTTCAGTGTGTACAGCACAGCGTAACCTGTTTCGTCCTTACCGCGACCACTAGGGTCAATGACCAGAATCTTCTGTTGGTACTGACCTGAGTTGTTGGAACAATCGTGGTACGTATGCAGGTCATCACCCTTAAGGCCAACGTTAGGAAGGTCCTCAATGATGTTCTGACGGTTCGGAAGCCACTGGTAATGCATTGGGGCCTTCTCTAAGTCTAAGGCCGCTACGATAGCGTCACGAAGCCTCAGCGGGTACTTCTCGGCATCACTAAGGTTAGGGTTAAGCATGAACTGTAGCGTAAAGCCAGCCTTACCGTATTCCAACTCACGCTCGCGCAGGTCATCACGGTCAAAGCGCACTGGGTCTGTTGGAGTCCCAGCAAGTCCCTCAGGGTTCTCATCGTACTCAGCGCGTAACATAGGAGCAAGACGCTGTGAGTAATAGAGGTTCTCTTCACGTGTCCTTGGGTACAGAGCAGGCCAGATAATGGTTGTGTACCCACGGTTATCCTCAAGTTCCTTATAGAGAGTCATCTCTGTCTGAGGTGTACCAAGGTAGATAACGCGAGAGGAAGGCAGCGGTTTAAGTAACGCAGCGAACTCCTGAACCAGAGTCCATAGCTTCTCACGGGCACCCATAGTTGCGCTGTTAGACGGAATCTCAACGTCATCCGCAATGATAATGTCAGCACGGCTCT
+
310//111211116432222220/02469:97200/0347;864442221239:732224434945445656678633511//0100//110//022212200122210//0221011122242423323211110010120,,--79743212$$$%&'4-00----.0244111022234311125321223444334:531113453233865320/000---.45456322233334854333000044443324644456765-,,100122..-/3343332000.,)(()())'&%%%&'(')*023351000333000045468875433354543323400002246888644445545532252210005:5324496444343346866445333362,,,.41111433421113211125567554443330///49:70/0357754030.--/00....0235555410///010022321116;:422111/000575335211257210//12122322114:=9:755421100026566543243364655400002211262212568764220-'&&&&'''(&&(&%%&-.'&&&(/0''''2322441///024/222111./002000/./05544333335535212132110///023341/./147311034423334222/.../1113543335743230010222344540/--.<=CGJJJ<;;<22999=9BECIJHIJIJFHIFIG?=:53,,''1--./67CJJGIHHCDEEFHDEGHJFJFGJJFIFGJJJDFEDEFFJEFEHHHCGJHECEEFDEIJJJGFDEJDCD@HEEDCD??6667::9:=:5878=9AA8878@HJJJIFCEDFEGGGIHHDFIFFFJJEGFEJHJJGHDCEFJA@>789?IJFHJFJJGEIJBBB@FHJFEIGJJGHJFGJFGJJGDEHJJDBCDCIFFJIHHJJJJFHEFEJEC211---/0%%%&)./12<;5771110(79897::;<;;:<?@ADGJIJEABCCGE::::BAAIC>>><DGJ;:7:12:=BJHEJJIGGCBBB333,,,?AAFABCJEDCDF?FDDCDDBDCDEF552222,+++444680/1522226;<BDCF=:;;===>JJFBAAF?>>>C=<9:>?EC?11/)CACDHGJIJJJJJJCCCBCGGJFIJGJJ@?><,,+,,-.:<=?GJHJJGJJFJDB>?CDH:C323AAJJJHHEEGJ@@@>>CACDEF;76;EEGEHJJJEIIFIJJ@BB@JJGHGHGEED?2222DEJEGDIIDDCCGJHJJ0/..((//345@BBEDIDCA@;4../3//0/10/189A2222;=;53---1=<<00+''&$%'-++7////:,,,,<GAA444445.*'&%%%'(;??BJDDJDEFGCFJJGEBA>=>?EA??@FEGICDDCJFFGECDDEDECCDEDDDFC?>=>A=55533443345.&&'819/00/12@BCB?><56778;=>::;==>?D??C@GE@@@@AJDEJJJIGD@???DEEDJCBABBD@GDA@CDDDHJI??JDHFDJJJJJFF>A=999:<FJEEBCCACJJJJJFEDBA@A:99:;88788::;,,,-,)(&%&477BFJJJGJJFIJJEB<)&%&(-/.17;FDBDJJJGJJJG<..3>?>>>>AJJJEJFBGJEGG7727>>?<?)EIIHHGEIDFGEGGJFBBD0//0BGJJIJGJJJEGFHFJDFIJJHEJB?GFCE?C>>JJJJIIJGGFGHEIGJGJIJGEGJJJJJJJJGJJJIFJJIJJJJJJGIIJJJFIJJJJJFJJJJGGIJGIIJGJGHGJDJGJJJE6666D4..EEJIJJHJIE>>>FHJIFJIJ;8888:800/./01:100176533=333<==JJGIJJFIJHCGEJJJFJFJDCB;9<=>>>FJJJJJHGJJGHJGGCDIFFJJHJFFGFEFJDBABJHCB><8213GGJDEFDGBEJJAEDEGJCDJJDJFIDDJGFAAA@@ABJJGHJIJ@=83:>9@=>==CBJJIJIJJGJEDCEHGJJGIFJ>====JCBDBEJFJHJJIJJJJEJJJDBAAJJJH?@?B@=<----=99:;FJHHEJFECFHDHEFJEHCEJHJFHDGCGEJHJIDEHIHJJJJFDEBCC3'&'&)*((()/*+BCDGFJJE?;;AJ99A?>?CGFJGIJJIIFHJJJHFDEDEJEFIJGFEDGFEDFG>===DFIIIIDHJ<<CAGDDJJIJDEB>:;99:<=IIEDEB?>?AFEDEEGEBDBEBCBEFIEEJCCBBFFEFHCCDCJDCDCGE>===HIGGJJFJJGGCEDDGDEDDDJIDA<DJ??C@G?>>>C??>?HDGJFFFB555;@>>?>>AAA@?==?@BHC@@===<<;778:<;<>AA@5466(%
@Stanford_p7n_1_WT_T7_Gibson_BigLinear_40_1389
ACGGTCTTACGGATGATGATATTTACACATTACAGTGATATACTGGAGGCCAGCCAGATGGTGGACCTTATGGATGTCATTGTATACGAGATGCTCCTACGTGAAATATGAAAGTTAACGGGAGGCATTATGCTAGAATTTTTACGTAAGCTACTAATCCCTTGGGTTCTCGCTGGGATGCTATTCGGGTTAGGATGGCATCTAGGGTCAGACTCAATGGACGCTAAATGGAAACAGGAGGTACACAATGAGTACATTTCGTGAGGCTGCGAAGAGTACTCATTGTGTACCTTCCCTGTTTCATTTAGCGTCCATTGAGTCTGACCCTAGATGCCATCCTGACCCAAATACATGCAGACCCAAGGGATTAGCTACGTAAAACCTAGCATAATGCCTCCGGTAACTTTCATTTCACGTAGGAGCGTATCTCGTATAGACAATGACATCCATAAAGACCACTATCTGTAGTGGCCTTGAGTGTCGTATTAATATGTAATATTCATGATCCGTAAGACCGTTGAAGCGGCGCACGAAAAACGCGAAAGCATTTCACAATAAATGGAA
+
::;==?B@44''88877788411002***-3)/,,-16842...%%'(*,)&&%%%&%&$$%%''&&(+(-//7===:89899//******./,,*+,++78:;=>>((((:IIC@;=DDFFHJEDB@A@@@@A*))CCCEFD54360//04*(&&')8;::<>@DEJDFGDDDBDGJGEHFGCJ32229=:<ABD?>>:;75333668889760./05?B?>??@GFDEACJHIDBA?BADAFBBACFA@@@BA///.*))*-5669:96138<;<DCD<<;<BCE=;;:60-.,-%&'-*'(487>?;;<<@A?35547:>CFBEJ777789967544)*&'(,,,,10,,'''''$%&,,,++',-&')/++,,((*1(((')'*-,,-177744*/)')()+-''&))&/122,***)*&%&&'++.4;;@?@B==>>EB@>72+&%)8;??@@CA@@211288=:92?99+*(((($$%&*+**++,-.5521**'(*''''***('+*(%%&//5768/+*++++/089HB<,,+,0;-*(%%&'(+(()())*1'&$
@Stanford_p7n_1_WT_T7_Gibson_BigLinear_40_1390
ACGCATACACCTGTGATGTATGACACTTGTGCATATTTGCCACTAACTAAGCAGACATAGCCATATCCACCAACAACTTCCCCATGTCAACCTTAACCCAATCACCAGCCTTGATGTGGGTCATAGTGTCCTTATCGAACACCTTATGACTCAGCTTGGTAACTTCTGGTTTCTTCCAGCCAGTATCTATTCTTTAGAGTCCAGCCTAAGTTCTTCAAGATGTGAACAGCGGAGCGAGTCTTAGCTTCATGGTACTTAACGTCCTCCAGTTCAGCTTCCAGTTTAGCGATTTCTGCTTGGATAACTTTAGGGTCACGCATGGTAATATCTCCTATAGTGAGTCGAATAGTATTCATGAAGGCCACCACTTTGGCGACCTTGAGGATACCACTCTTAGTTATCAATCTTGTCGAGGATAGCCATAGCTTCATTGACGCGACCAGCTTCATGAATTGCTGTCACGGCAGCTTTGGTAAGCGCATTGACCAGACGCAGTGCTTGCTCATCTGTCAACGTCATACGCTGAGTGTGATTCTTAAGAGGACTTAGAGTCCTTCCAGCGGTAAACCATAGTCGCCTTACCGTTGCGAACGTTGATGTGGACTCGACGGTTCCACTGGTCAGCTGTATCGGATAGACGATAGTTTCAGCTACGTTA
+
,-,2226,''';>@AAIHJJJJJFGJJJHGHEJJDG====JEEECE?8&&&)&&&'&&&&.)&%%&23---,,,.4542'3877A<=;0003?G0BCJHJJHJ9862---9AADHEFBCCBDFJ+**+?>=<@9;ECCDDJJHFJIGJJJEHGEJJI77722-.,+1019:=:<:8:6667652(%%%&&(%')-'''0411988=?><>?D??@@BEEHFJJFDHJIJHJJIIGECDJ770+')*,-4;;AACBBA@GJHGFDJIF<622/0000;88*@CBECAB??AAEEJGJHF4445FJGFJJEEGGJJJHGFDHHHFEGGEFBB>?FBJ9888?@?@???CFJHHJIGEGJJJHJEIIIJGDCEJ<<=JFJGJJED@@?A@@BAHJDBDAEEBBDHHJJJFGHEJC@@JJEHIJGJJJGHJGFGDC3343:99A>>>99747D??@CHJCFBAGEGHEEHGJIJJIJEHEFDCA@@@ABHIJIHIJHIJFJCBEAJE???>CCFJIJGDFEEGJJFDJJCEBBD8788>>;72,.BBFDJG.<<BB>:8605?@FABBAIIFJIJDEEIHEHFJFHJEIIIEECCA<<<<FDDDA----;4445@?A@E?@JFIGA@??D><971/..0-))*+()000,,,,;:;8300/$
@Stanford_p7n_1_WT_T7_Gibson_BigLinear_40_1391
AGGAGATTTACCTGTGGAGACCGTAGCGTATATTGGTCTGGGTCTTTGTCTCTCGGAGTGTGCCTCATTTCGTGGGGCCTTTGGGACTTAGCCAGAATAATAAGATCGTTACACGACACTAATCTCAAGGTCCCTAAATTAATACGACTCACTATAGGGAGATAGGGGCCTTTACGATTATTACTAAGATTTTAACTCTAAGAGGAATCTTTATTATGTTAACACCTATTAACCAATTACTAACCCTAACGATATTCCAGATGTACCTCGTGCAACCGCTCAGTATCTACAGGTTCGATTCAACTATGCGTACCTCGAAGCGTCTGGTCATATAGGACTTATGCGTGCTAATGGTTGTCGTGAGGCCCACATCTCGGGTTTCATTCAGGGCCTACAGTATGCCTCTAACGTCATTGACGAGATTGAGTTACGCAAGGAACAACTAAGAGATGATGGGGAGGATTGACACTATGTGTTTCTCACCGAAAATTAAAACTCCGAAGATGGATACCAATCGGATTCAAGCCGTTGAGCCAGCGCCTCTGACCCAAGAAGTGTCAAGCGTGGAGTTCGGTGGGTCTTCTATGATGAGACGGATACCGAGGGCACCGAAGTGTCTGGACGCAAAGGCCTCAAGGTCGAACGTGATGATTCCGTAGCGAAGTCTAAAGCCAGCGGCAATGGCTCCGCTGGTATGGAATGTTTCCATCCGTAAGTCCGCATTTGGAGGTAAGAAGTGATGTCTGAGTTCACATGTGTGGAGGCTAAGAGTCGCTTCCGTGCAATCCGGTGGACTGTGGAACACCTTGGGTTGCCTAAAGGATTCGAAGGACACTTTGTGGGCTACAGCCTCTACGTAGACGAAGTGATGGACATGTCTGGTTGCCGTGAAGAGTACATTCTGGACTCTACCGGAAAACATGTAGCGTACTTCGCGTGGTGCGTAAGCTGTGACATTCACCACAAAGGAGACATTCTGGATGTAACGTCCGTTGTCATTAATCCTGAGGCAGACTCTAAGGGCTTACAGCGATTCCTAGCGAAACGCTTTAAGTACCTTGCGGAACTCCACGATTGCGATTGGGTGTCTAGTTGTCACAGCATGAAGGCGAGACAATGCGTGTATACTTTAGGAGGTATAAGTTATGGGTAAGAAAGTTAAGAAGGCCGTGAAGAAAGTCACCAAGTCCGTAAGAAAGTCGTTAAGGAAGGGGCTCGTCCGGTTAAACAGGTTGCTGGCGGTCTAGCTGGTCTGGCTGGTGGTACTGGTGAAGCACAGATGGTGGAAGTACCACAAGCTGCCGCACAGATTGTTGACGTACCTGAGAAAGAGGTTTCCACTGAGGACGAAGCACAGACAGAAAGCAACAAAGCTCGTGCTGGCGGTAAGAAATCCTTGAGTGTAGCCCGTAGCTCCGGTGGCGGTATCAACATTTAATCAGGAGGTTATCGTGGAAGACTGCATTGAATGGACCGGAGATGTCGACTTCTAAGGGTTATGGTCGTAAGTGGGTTAATGGTAAACTTGTGACTCCACATAGGCGCATCTATGAGGAGACATATGGTCCAGTTCCAACAGGAATTGTGGTGATGCATATCTGCGATAACCCTAGGTGCTATAACATAAAGCACCTTACGCTTGGAACTCCAAAGGATAATTCCCGAGGACATGGTTACCAAAGGTAGACAGGCTAAAGGAGAGGAACTAAGCAAGAAACACAGAGTAGAGAACGTTCTCGCTATGC
+
779<=;;;>75,+,-597886600)))/4ABBHG8888JECGGFE@>2-''(,00BAGEEEDDFFCCHGFJFJJJJJJHFJJ?@;6554044,**,../4311182229=?B@@544)((&()*002AEFEDFJJBDJGJHJGJJJIIEFFHJJJJHGJHJJEHDCJJJHCJJED><<<899+**&')***-236:;432123474?7<;;<<@@IJJJJCJJJJGJIIJJFHD999:3/*$#&'''')10000.---5?>?35+,++/--3:@?IG;::,+)(()+/15>>ADH;87789@@ADGDGHIJHGIGJJIIIHEJDEFHE544445443011-60*))*GJEJJJGAB44.,,-..011;2=:::;****@EDH===>EFEDCJI=<;;<==<:856:AGFJJA@:889F:::BJJJEEDEJFBDEFJJJJJ5556:9;BBCJDGGIJJGJHJGJI43322:<AAGHCA@C@<<CB>@FEFAABFJJFCAABCCJGF===>5444=8+(&%'-('))*./=>89<DJGHJJEJIJJHHJGJFJGJJJJJJFGGFI>===@DBE@@ECIJJFCDBBJ3000HFJJJEDEGFHGFJFFJGE?AA@GJJJJIJJJGJHJDCCFEJJJJHGJJCC;8334BCEADJJJFJGCG??DJGEJGBBAAGHJHJGJGGGJIJIJJE54001((((()'%%&%%%&(,*,>JJJHIHJJJGIFFIIJJEDEEEGCJDBB<<;;;54)''',*+,''((+2356==;5.-,-/6534450:67>CEGGEC>CAFEHFFIJHGEJJ2222:5558BAA<7++?D=<<5,+,,9HJB:98:@<8338;GJGFEHDEIDGHDCEDCDAACCCCCCEFEJAAAACGBABFIECBBEJDEEDCBCCECHGFIFEEFFGJB@@?BABBCCB@99;<>D=<<;BBBC@=<9;3211///-*((*+1-)).//<978:B:<ADCHGJFGDJEIC>==(((*(556@===878:DEJFJFJHEHJJJJGCBAEJDFEBE===3334>@<****68AJ@?<;:42121111A<<-,++-0039@9778DG5555DDDFHC;:('''+7''&&'(--;<?@DD<:::</..0:9:<89FA@@>0,..-*((('()()/*655:@@?@BIF=<;:=@JHGIJHGHFIJFFJGGFHHHIJJIHJIBB'(;<DEEJGCCDBBBCHECCEECBA>?>@<<:;=>CECBD>?>?@BCE54459.-445:=<CDCFBECCCBA:878:CBCCDEFGBBAAAAAA@@EA=:::=BB:99631206340**''')(&&,11('(((();@ABJCD@@??@7A@@BAB@C>??@JFE2001/.**--,(''&''(./,,8:?IDDEB@@<;933662246+*+++8%%&(+<>=<>@AB/==@CA>=<<=>?>A@ACCDA??BAA??>=?>>7777:966401..--778==,++,-''&+)&%&''()*-()018>@A@>>??@=<<<=?@ABA@??==<<=<;;<=@A>;;:<<<=?=;:9;=/...861//-((*;8779::;<=;;<;:;;?AAA=99:<@@@ACAAAA@BA@?;83002334420.../6889==<:999;:::;????>=B=>=>===9:?;=9889ACA@?=<;<98.)-,45>=<=>=<<<>>???<::89::?>?>>>>@=;;::89<;;:999733430,''&&%&%$$%&&+)+.-+,((--//'%
@Stanford_p7n_1_WT_T7_Gibson_BigLinear_40_1392
GCGATGGAAGAGATTCGTGCCCGTGGTATGAAAGAGATGCGTCTGATACCCTTGAGCCAGTCATGCAGACTCACCGCCTTGTAATTCGTGATGAGGTCATTGGCTACTACCAGTCCGCTCGTGACGTAGACGGTAAGCATGACGTTAAGTACTCGTTGTTCTACCAGATGACCCGTATCACTCGTGAGAAAGGCGCTCTGGCTCATGAGATGACCGATTGGATGCCCTTGCGTTAGGCATTGAGTATCTCCGTGAGTCCATGCAGTTGGATTCCGTTAAGGTCGAGGGTGAAGTACTTGCTGACTTCCTTGAGGAACACATGATGCGTCCTACGGTTGCTGCTACGCATATCATTGAGATGTCTGTGGGAGGAGTTGATGTGTACTCTGAGGACGATGAGGGTTACGGTACGTCTTTCATTGAGTGGTGATTTATGCATTTTTAGGACTGCATAGGGATGCACTATAGACCACGGATGGTCAGTTCTTTAAGTTACTGAAAAGACACGATAAATTAATACGACTCACTATAGGGAGAGGGAGCGAAAGGTTACTATATAGATACTGAATGAATACTTATAGAGTGCATAAAGTATGCATAATGGTGTACCTAGAGTGACCTCTAAGAATGGTGATTATATTGTATTAGTATCACCTTAACTTAAGGACCAACATAAAGGGAGGAGACTCATGTTCCGCTTATTGTTGAACCTACTGCGGCATAGAGTCACCTACCGATTTCTTGTGGTACTCTGTGCTGCCCTTGGGTACGCATCTCTTACTGGAGACCTCAGTTCACTGGAGTCTGTCGTTTGCTCTATACTCACTTGTAGCGATTAGGGTCTTCCTGACCGACTGATGGCTCACCAGAGAATCAGCGGTATGATTGCATCACACCACTTCATCCCTATAGAGTCAAGTCCTAAGGTATACCCATAAAGAGCCTCTAATGGTCTATCCTAAGGTCTATACCTAAAGATAGGCCATCCTATCAGTGTCACCTAAAGAGGGTCTTAGAGAGGGCCTATGGAGTTCCTATAGGGTCCTTTAAAATATACCATAAAAATCTGAGTGACTATCTCACAGTGTACGGACCTAAAGTTTCCCCATAGGGGGTACCTAAAGCCCAGCCAATCACCTAAAGTCAACCTTGGGTTGACCTTGAGGGTTCCCTAAGGGTTGGGGATGACCCTTGGGTTTGTCTTTGGGTGTTCCTTTGAGTGTCTCTCTGTGTCCCTATCTGTTACAGTCTCCTAAAGTATCCTCCTAAAGTCACCTCCTAACGTCCATCCTAAAGCCAACACCTAAAGCCTACACCTAAAGACCCATCAAGTCAACA
+
00))))-,0663212-,,-389:>=@@?@A@A@B>==>@?32*'%%.0779?=77@AECHEFDECCEDDBAA@ADCBCCHFECCAFDFJEED;:::>>,,,)*(&%$%&)*(??<=?BFCAECDCABABGE?>?;<==4423479:99>?@AB?<=?AGGDJHHDEIGCECDJECCACFFFE1../699=@>CB21115,++(&&&'))*+9;=A>>??CHFFFEFCEEFGGHFBECFJC;:::BED@BBCEICEDDAECCEJEDDCEDGJFHJBFC<;;<BBAABJJJFCCFBEEDEDGJEIGCBDCDJBIEJJFHECCCCACGFCDCEHJJBCABDCGGEHCEECBB@@0.....@CFEC>>??FDFGJ@B@A@9:JCABE???@BA>AGJHAA@AFGEGJJEDFHHGC<=<?FHH==JE@?AAJJFFHCAABCB;96,*.*(((()''''))))+331./12578>@ABFJEGJDDD@:446665744//5(''&.//8;<=>C0///?A=@??C=851142/../10/02B>=;;**+*)-/38<830,-)*,*.011123455421112235311///012200/01023210012331112+++0+*-,.01235321//1423565522100//101012221/0125454333344342235654///076563343222333323431100/0/*,*%%'(+3**,-.,+,/----0/0/03111.*))+1---*+++))/.''((*),,,-.26,4610.+,,-00265411225300015452111344532111350.-.044432/.,,-023334110/.--./00532224777431---.311.....,,+&&&&&'&%%(,--,-0//--,,-,//0325565444211470..-.0.//.-.,,,+./211..//55..-/20112353212210001112232232222///033211/.--.02111130/(&%%&'&&%%%323422121122433211022231000/.../342.)))+323166/5441/..022///053224463322300//00144344---,/./23,,,,,+*(**22/--.261-,,.00/)+))*--,-+--/1243322211235526//0032233/.((04510/0860/0352212684211222510064333222276433210--.24/.--/123455656623265100244211122222322111/.-./17865323222243446442,,,-23333544545672****543323010023232221224530////0/.%$
@Stanford_p7n_1_WT_T7_Gibson_BigLinear_40_1393
ACCCTTAAGTGTTAATTAGAGATTTAAATTAAAGAATTACTAAGAGAGGACTTTAAGTATGCGTAACTTCGAAAAGATGACCAAACGTTCTAACCGTAATGCTCGTGACTTCGAGGCAACCAAAGGTCGCAAGTTGAATAAGACTAAGCGTGACCGCTCTCACAAGCGTAGCTGGGAGGGTCAGTAAGATGGGACGTTTATATAGTGGTAATCTGGCAGCATTCAAGGCAGCAACAAACAAGCTGTTCCAGTTAGACTTAGCGGTCATTTATGATGACTGGTATGATGCCTATACAAGAAAAGATTGCATACGGTTACGTATTGAGGACGGATGGAAACCTGATTGATACTAGCACCTTCTACCACCACGACGAGGACGTTCTGTTCAATATGTGTACTGATTGGTTGAACCATATGTATGACCAGTTGAAGGACTGGAAGTAATACGACTCAGTATGGGACAATGCTTAAGGTCGCTCTCTAGGAGTGGCCTTAGTCATTTAACCAATAGGAGATAAACATTATGATGAACATTAAGACTAACCCGTTTAAAGCCGTGTCTTTCGTAGAGTCTGCCATTAAGAAGGCTCTGGATAACGCTGGGTATCTTATCGCTGAAATCAAGTACGATGGTGTACGCGGGAACATCTGCGTAGACAATACTGCTAACGTTACTGGCTCTCTCGTGTATCTAAAACAATTCCGGCACTGGAGCACTTAAACGGGTTTGATGTTCGCTGGAAGCGTCTACTGAACGATGACCGTTGCTTCTACAAAGATGGCTTTATGCTTGATGGGGAACTCATGGTCAAGGGCGTAGACTAACACAGGGTCCGGCCTACTGCGTCAAATGGACTGACACGAAGAACCAAGAGTTCCATGAAGAGTTATTCGTTGAACCAATCCGTAAGAAAGATAAAGTTCCCTTTAAGCTGCACACTGGACACCTTCACATAAAACTGTAGCTATCCTCCCGCTGCACATCGTGGAGTCTGGAGAAGACTGTGATGTCATGACGTTGCTCATGCAGGAACACGTTAAGAACATGCTGCCTCTGCTACAGGAATACTTGCCTGAAATCGAATGGCAAGCGGCTGAATCTTACGAGGTCTACGATATGGTAGAACTACAGCAACTGTACGAGCGGAGCCAGAGCGAAGGCCATGAGGGTCTCATTGTGAAAGACCCGATGTGTATCTATAAGCGCGGTAAGAAATCTGGCTGGTGGAAAATGAAACCTGAGAACGAAGCTGACGGTATCATTCAGGGTTTGGTATGGGGTACAAAAGGTCTGGCTAATGAAGGTAAAGTGATTGGTTTTGAGGTGCTTCTTGAGAGTGGTCGTTTAGTTAACGCCACGAATATCTCGCGCCTTAATGGATGAGTTCACTGAGACAGTAAAAGAGGCCACCCTAAGTCAATGGGGATTCTTTAGCCCATACGGTATTGGCGACAACGGTGCCTACTATTAACCCTTACGATGGCTGGGCGTGTCAAATTAGCTACATGGAGGAAACACCTGATGGCTCTTTGCGGCACCATCGTTCGTAATGTTCCGTGGCACCGAGGACAACCCTCAAGAGAAAATGTAATCACACTGGCTCACCTTCGGGTGGGCCTTTCTGCGTTTATAAGGAGACACTTTATGTTTTAAGAAGGTTGGTAAATTCCTTGCGGCTTTGGCAGCTATCCTGACGCTTGCGTATATTCTTGCGGTATACCCTCAAGTAGCACTAGTAGTAGTTGGCGCTTGTTACTTAGCGGCAGTGTGCTTGCGTGTGGAGTATAGTTAACTGGTAATACGACTCACTAAAGGAGGTACACACCATGATGTACTTAATGCCATTACTCATCGTCATTGTAGGATGCCTTGCGCTCCACTGTAGCCGTGGAGTCAATGCCAGATGGTCACGCTTAATACGACTCACTAAAGGAGACACTATATGTTTCGACTTCATTACGACGAAAGCGTTAAGAATTTCACGGTTCGCCGTGCTGACCGTTCAATCGTATGTGCGAGCGAGCGCCGAGCTAAGATACCTCTTATTGGTAACACAGTTCCTTTGGCACCGAGCGTCCACATCATTATCACCCGTGGTGACTTTGAGAAAGCAATAGACAAGAAACGTCCGGTTCTTAGTGTGGCAGTGACCCGCTTCCCGTTCGTCCGTCTTTTTACTCAAACGAATCAAGGAGGTGTTCTGATGGGACTGTTAGATGGTGAAGCCTGGGAAAAAGAAAACCCGCCAGTACAAGCAACTGGGTGTATAGCTTGCTTAGAGAAAGATGACCGTTATCCACACACCTGTAACAAAGGAGCTAACGATATGACCGAACGTGAACAGAGATGATCATTAAGTTGATAGACAATAATGAAGGTCGCCCAGATGATTTGAATGGCTGCGGTATTCTCTGCTCCAATGTCCCTTGCCACCTCTGCCCCGCAAATAACGATCAAAAGATAACCTTAGGTGAAATCCGAGCGATGGACCCACGTAAACCACATCTGAATAAACCTGAGGTAACTCCTACAGATGACCAGCCTTCCGCTGAGACAATCGAAGGTGTCGCTAAGCCTTCCCACTACATGCTGTTTGACGACATTGAGGCTATCGAAGTGATTGCTCGTTCAATGACCGTTGAGCAGTTCAAGGGATACTGCTTCGGTAACATGTTAAAGTACAGACTACGTGCTGGTAAGAAGTCAGAGTTAGCGTACTTAGAAAGACCTAGCGAAAGCAGACTTCTATAAAGAACTCTTTGAGAAACATAAGGATAAATGTTATGCATAACTTCAAGTCAACCCCACCTGCCGACAGCCTATCTGATGACTTCACATCTTGCTCAGAGTGGTGCCGAAAGATGTCGGGAAGAGACATTCGACGATGCGTACATCAAGCTGTATGAACTTTGGAAATCGAGAGGTCAATGACTATGTCAAACGTAAATACAGGTTCACTTAGTGTGGACAATAAGAAGTTTTGGGCTACCGTAGAGTCCTCGGAGCATTCCTTCGAGGTTCCAATCTACGCTGAGACCCTAGACGAAGCTCTGGAGTTAGCCGAATGGCAATACGTTCCGGCTGGCTTTGAGGTTACTCGTGTGCGTCCTTGTGTAGCACCGAAGTAATACGACTCACTATTAGCGGGAAGACTCCCTCTGAGAAACCAAACGAAACCTAAAGGAGATTAACATTATGGCTAAGAAGATTTTCACCTCTGCGCTGGGTACCGCTGAACCTTACGCTTACATCGCCAAGCCGGACTCCGGCAACGAAGAACGTGGCTTTGGGAACCCTCGTGGTGTCTATAAAGTTGACCTGACTATTCCCCAACAAAGACCCGCGCTGCCAGCGTATGGTCGATGAAATCGTGAAGTGTCACGAAGGGCTTATGTCTGCTGCCGTTGAGGAATACGAAGCTAATCCACCTGCTGTAGCTCGTTGAAGCGGCGCACGAAAAACGCGAAAGCGT
+
47BDGIDJFJJJJHJBIJJJJJJJJFJG>H?=>H22260///0,+++..8666;=CCDECFD@@@ACJ:02=>EJJA>((''''5F?@AAJJHDFDJEHJJJGJIJIJJJJJIHHHFGFJFGGIHHJJHJJIJIJGJIJD@>==;::=223?@EF<;940*''03>>BC;;;:;CBJC>@>=3332.,.-*)+;@@@BA==>B----CGIFJGCFFJJJJJHJJJJJJIHJJJJFJEJGFJEGJJJJHJHJGJJJJJJIDEJJIFCCDCJJE???@DACGJGJJCBAC><=<?ICD>@DGHJI@;9=@FJFG;;;<0/-/,,-,12421&%%%%&19;<>BABCJGIFBCDBBDAEB>6+-??FDJJJFGFCJJFGGJIFJJJJECBEGFJIJG>?A@DGFJHIJJJHJJIJJJFJJJJGGJEJJJGJJJJIJJFGHFJEGEBCDEB<9::200002**+6;989::9-++34AJJHGJEEFJJHIJJJJHJDJFHGJJJJGJIJDGJJJFGHJJGHJJGJJJIJJJGHJJJJJGDBCDCABEEDC>>>==BHJHIJHGDF@?>7999BEDJHEHGJJHJ=:5465?DECCBDJFEGJ>;9689@<:211011179466=@>6446886688CDDCBB'''''<DDEJFGGGJIJJGFEEEHJFB63)((%&&+++..>AAA@ADDFFEHHFGA7789))))134;?CFCEHJJJGEDDFJJCDHEHGGJIJJJJCFJIGJGJHJGFEDEDCA@@A?=<6666;=A?CJEEFEFJJGIJJFFJJJJFFDA=.,-.(((JJEDDCHFEJJIJJJJJJ;;8*))),+&&&&+237221545?65556++('((?DCCC;++++++,78>@ACIFFJGGJGIBHJJJJGJIJJJIJHGDAACCGJIJHFFHJGJHJJJIJJFJHJJGJ=BCD>CGFGJFHJJJJJJGJJJJGJHCHBCCADDA:0/&%'',134ICEGJJJEJ?><B3333DCDDJIBAFJIEFGHEHHJGJIJ7666:E20/-.-.//0051114437445+:?AF??CCBCCIECDCEJJGGHIA?D?521/&&&&:>>>8.---BHIJGJJJFGJJJJHGJJJCCEDDJHJJEGFCDC?555@??@GEJEHJJJJHJJJ?6'&(-)))(()$%%&+(')245=??764454<=>@BCGEEDHHJIJJFJJJIJJJHFCBDEGJJIJGJIJJJIJJIJJGJJJHGJFIJHIEC@.++--59++AABC>===CBACB8872*)))+.-.0..)'&'(8<<<?JJEDHJHHGDFDDJEJJJJJJJFHFIIFJJHJGJJHJHIJJD?CEFEC>>775128<@H@?@?>>><:>5555C>??>C1///78)'-1?@?HJJDEGJJJIIJJFJHJFJDDDGC888:?AGFABDBCGEFFJ>?DDD>>>?DCJJJDFDE@?AHJIFJJJGHHJIJHEJHHH433.+**+*)('(*1213BC=??;<>>DJGFHHIIGGFEGJ?===E8888=7554///+,0<85555;<<JJJH>>A<883*'(**&*667;267EHF@?:66--.-/*))(-8;?J>>>>JJ644457789JHJF66AF==<;?@@FJJGGIJJ;<<<D?@@?ADJD:==<?>>?@DEA?@ABCHDCEDICFA@;A=556CFJJEJGJJIJGHJEHG8+'&&6@HJIJIJJHJJGJJJJJJFEGGDJJCGHADA;?A<FJJFJGJJJJJCDDCDCEEGEEFHFGGEJJJFJJGFJGJDCE::9;2AACJEFDD=6'%%%&)%%%%21-.33:ABCCEGIJ;<<<JJJHDA6444FGBDEGE<;51001:9BHFEJJJJJF?>?=IJJJJIIJJJHIGJHAA000018ABGHJFEJJG@CGCFCCCIF=?,++(((%%##%&%%%'(('(,++565665:;8138=EEFGIGDJE==<;=<<776<=7BFDHGJHJIFFFJ@4444=('''01:;5*)))+))+%%*)-..6777666:<BDHFJHB;<<::::BFJFGFFDA999<BCDHAB8683../5DJJDJD@>;<;=ECIGJIJEDBCAE@GHHFFJHFJIFJHJIJFCGJ>=>=GGJJGJJJIIIJJJJJJJIJCJFDFGIH555+***-11146:BCBDCJFJEBE????ECE/====CFJJDDE<8:=:==('''-)(%%$%&((/7558;@1000,,,,,-B<;40.****;;>FJJJJJHDGEGJHHJJFEIBA''')8DJEJAGIJIJFIECBFIGGHIHJJJEFJJJEJJFE11000),,,,+.-,9:@E@A@DCHFGGF@B8JGCEDGD84335335BHFIJFHFJACBCFCDG>,++,-***.0122<DJDDC7667GJJJFJFJJIJJFJJJJJJEIIJJJFJJJFJJJJGFFJGJJGEJJJJH9899=<89;:>?AAFJJJGGJJ9CJ8GJJJJJJJJJFGJGIEGJJJFJ000--,->@GADDGDED.,,,@JJJFJIJDIB<;;:<==>><B>==>BGDHFEJJJHJJJHJJEFJFIJFFFIFFJJJID@53>?A@><:;;@CBC?EG3324<<<=/.+*+-0+*(%%%)008;<A<@;7=:99.3BBDEFHJFIIJJEIGEHGEIJGFJGGGFIFIHEHHGJJDCB<<<<CCCDGJIDEFHGDFEIJIFIGJGHEFGEFGB:::<DA+*))009DDEGHFDBAABDCACGGJHJFEFGDJGJJJEJJFJJDGE?>=:*(*3.*7>>B;:FABFHHJH444443111AAJJJEDDDCBC>66667747,,7<>DGCCBGFFBGCIEJFFHIGE<<;;<;<>FFGFJGGHJJDEEEJIFIDJHEDEIFJJEDAGJFHIGJJGHHBDCGJJGG@A?<CC@?7**-'''*8?;<:8;===??CCBBCGJJJGJIGIJJJJHIJGGJIGE;6:5DH@??>@??GIJHJ???JJGIHJJJJFIJJJJJHJGJGJGJGJJJFJJBBBBGJIJJGFFFJJIJJGIJJDHFFJFJJFGBBBBDCB99678BJJJJJJJFACIIFJJ@?00018789:9311117:@-,-9EJJJJHFCFGHJJHGJIIHGGDIIJJGHJI8883D;GJJGJHGGJJJJHJJFIJJDDDCIFDFFIFJJJJGIJJHJJEBCCJJJJJJCFFGJJJJIFE220)+05=9877:;JIDCBCC?@DEAABHFEGHIJJHGJHGJJIIJIJJJJJJFFJJIHJIJHIIIEJHJJHIHJHCCD;HFEJJGFDJCECDHJHFBF@BJFDFEJGJGIFA;731003115----8=D>;::>>@?@CEEJHGB2222=<>BB1003;:;=987652,-+*'(()9<CJJHJD@FEFJGEIJEGE<<<DJFFHHJHBBB=AA@?@BC8887?ACHA??@JEFDED84411/0'-'-1,,-)(((5>>GF@FD---DJHJJHDGJJIJBACCGFJFIJJHIJDEJGDDCFHJJIHJHJ5556656@EB@-,+,1;62/+
@Stanford_p7n_1_WT_T7_Gibson_BigLinear_40_1394
ACCGTTATCACCGACTTTCTCTTTGTACTCTTCAAGAGCACCAGCAAGGCCACCTAAGATGTGAACATCCGGCTGCAACTTACCAATCTGGAACTTGTGGCGGTCTAACAGTTTGTTAATAGCATTATAGAGTTGCGGAGAGCGACGCTCATGGTCCGAAAGGTCCGCAAGCATACGCTGAGCCATCGCAGTGTCCAACATCTCTTAAGAATGTAATAAGGCTCTTATCCTTTTCCATACATATCACTCCTTATTGGCTTTCTTCCAGTCAATCATCTTATCGACTACCTTGGCACCAATCTGAACCACTGTGTAGGCGATAGCAGCAACGTAGAACCATTCGTTAAGGCTTAACCCAAAGGACCAGTGAGCACTAACATCTGCTACACCCGTCCCAACAATTGGAGCAGCCTTAATCAATTCGTTGTTAAAGTCTAATGATAGCCTTGTTATTCCCTTGAGAGTCCATCCGTGGACTACACGTCTTTCCTTGTGATTTACCAATTACTCGTTCTCCACCATGATTGCATTAGGTACTTGAGAACAATTGTCATACTTGAATCCGAGACCGTTGGAGTGTATTTGGAATCGTAACCATCCACCATCAGAGGCTATGAAGTGGGT
+
AACABAACFDFJFJJJJCCJEAI5'JJJGJGJHBFDJJJJFFGHJJJHJJJEFFE6447//DBCGGJJIJGJJJJJFDEGFJI?((((888>@<:879:@AFCG7777EGIJJIJFHIJJHJGBADDJJJFJHIEGGHGJEFJHHEDIFHIJHDECB<<=@JJHJJEDEDJHJHHGIHI???@JEIIJGJGJJJJFFFJHIGEA?0))AGJFHJEIJJFDJFJJJFHIHFIGJJHJEB@ACCA;35DD445411:89??@A;<<<?GGGJJJJIJHJHIEHIGGFFJJGGH>EFHJGFHJIJJJJJJJJJJHJFJFJGFFCA::==>@ABCEFFGJJJHIB=<<=FHIEHE977679..+)((((''*'&'',6BAFGJJJFHIJHF;;;:5522?<?CGIDJJGJJJJHIJJIGHGIJHIIHDFGJJIFJJJJF>=<6CGF/.-%()'(&%%&%&.+624<<=CCD=IFEBGIBA2111GC,,3469++*;.;6667445656:ECACA@EDEGIJGJJJJJJHGJJ6666337'&&%$#$$&$%%$$&'%$&'$$$%',.('%%(.4;<CDDFCBA<<.-.--57;63)))-::::GFEFGHJA><977***+8-,,,)(%%
@Stanford_p7n_1_WT_T7_Gibson_BigLinear_40_1395
GCTGTTAGACGGAATCTCAACGTCATCCGCAATGATAATGTCAGCACGGCTACCAGTTAACTGACCAGTGATACCTACTGATTTCACACTAGGAGAGTGGTCAGGATTGGCTGGGCCTCATGAAAGCTGATTACCGAGTCACGCTGTCCGGGTCTTGGCTTTAACGAGATAGGAATGGCAGCAGGTCAATGATGTTCTTAATAAAGATGGAGTTAGCGTCTGCACGCTCCTTAGAGGCTGATACGATAAGTATCTTCAACTGAGGGTCTCTCCATAAGGACCACACAACGAACGCACATGTGATGAACGACTTACCGATACCACGGAAAGCCTGTAAGATGAACTTCTTGTTGTCTCCATTCGCCAGCACCTTAGCCATGTCGATCTGACACTTAGTGGGCACCGGTAGGTTTAGCGCCTTCCATAAGACGAATAGGAACGCCACGAAGTCTCCTTTCAGTTGCGCCACTACGAGCGCATTACGATTGGATTGAGTAGACACATTGCCTCCTTACTTGATTTCCTACTTACGTTGCAGTTCACGAATAGTATCCTGTAACGCACAATTCATCGTCACCCTTCTGGGTCACTGCGAGAATACGTTTAGCATCTCGGTCGTCAGTTCGGCTCGACCATCGGCTCGAATCCACACTGACCATCGGAGGTTCCGGTAGTTTTGACTCTGACGCGCAACCGCTTATTGTCGCTACGCAAATCAGAAATAATAGTTGTAATTATGCCTCCAGCGCGGCAAGGTCTTCTTGATACTTAGCAGATACCGCATCGATTGTTA
+
;?DGFB;::=?+****?>>CBBDFEEFEEJFHJJJJIJJIJGJFJFGGGJJJJJHJJJIJJIEGJGFJJGJJGJJGJEJJJJJHJJJBBDGFEGHFIHHIDDBCABJJDA@?>>>F?<'''&&&(.330022448.--.86666=<D;:0HFGE?>>?JGHG;41---,/0266JJJIJJJIJJJJHJJJHJJJGHIHJJJJJJGHJJEJJJJJJJJFJEEHJJJDCCB?@A4@?@CDJCIEIGGEHJJJFGDBB@4443777BEJJJJGJJIIFJJJIJHGHFGEIJJJJIJHJFB?AB>;;?<<<<@B>??;==>>==EA:@8889850//1788887///05301986656766:=IB@ADIJJH@@><?689>EJJE7''''C@BCHGGE7777EJJDBBCJIGGHIJEBBB@GD<B;<DJJ@?@=>=CGEEGCJJHEJJHIFFGH=<<==EE:AACJHHJJJFJJGJDEDJCDCDHIJIIJJJHJJJIJEHHFEFFGDJGGJHGHFGJFFJEDHDFGGIJFJJJFJGGJBJHEHGJJJA>?>ACADGDGJGJ??>3323((()%%&&')*+,,,GD=>1111B4444@?>:99BCFDDJ==CCCGFI2223977,,**.-0008>>?@CCA2,,,00.../2@:;;;GGDFJJJJIJJGIJGEJJJJEHJEGH223?;9:>JA@@AJJJFEEDJ4....<<AJGJDHDBCDFDB>=:6,++%%$%&)%$%&$&%%%&%&((**++-7***,<.,,+/0((((++-)))-..)))0,<=?;99:=6..+
@Stanford_p7n_1_WT_T7_Gibson_BigLinear_40_1396
ATCGTTGCCGATAAGACCAACATGATTCACACAGGTTTCTTGACAGTTGTTTCATATGAAGAGATTGTTAAGTCACGATAATCAATAGGAGAAATCAATATGATCGTTTCTGACATCGAAGCTAACGCCCTCTTAGAGAGCGTCGCTAAGTTCCACTGCGGGGTTATCTACGACTACTCCACCGCTGAGTACGTAAGCTACCGTCCGAGTGACTTCAGTACATATCTGGATGCGCTCTGGAAGCCGAGGTTGCACGAGGCGGTCTTATTGTGTTCCACAACGGTCACAAGTATGACGTTCCTGCATTGACCAAACTGGCAAAGTTGCAATTGAACCGAGAGTTCCACCTTCCTCGTGAGAACTGTATTGACACCCTTGTGTTGTCACGTTTGATTCATTCCAACCTCAAGGACACCGATATGGGTCTTCTGCGTTCCGGCAAGTTGCCGGAAAACGCTTTGGGTCTCACGCTTTGGAGGCGTGGGGTTATCGCTTAGGCGAGATGAAGGGTGAATACAAAGACGACTTAAGCGTATGCTT
+
;ABABDHJH@>>=,+-B>????A@??A>=>JJHJIFJFJGEJFJJJJJJJJJIJJFEFJFHJIJJJIJJJJIGJJIGFJEIJG<<<<JEFJHJJJFEIHJJIEJJHJJJJFHDJGJJEIIJFJHGFDCFEECA@.....<>==7111*('))*3.8A?CJEIHEEIFHGJJJHFJJHJJJJJGHJHIHF::JCBB;::::BC?BCCECBA:::BC643310++*,)''':AEB><7+&'9<@D@80.,./0..//88?@@::::==-------0,++-9?B<==?EDC=<>=>@?IEDEEGJ9999HHJJFIEE@BCCI@?==85)'$$(,0055898773//-/05>;=3AHC;<<@==6337777=7DGCDCBEJJJIJHIFHJJFIIJFJGJ>=<=IHGGB@??AFHIGGFDGACDHDBDCIGJJEJHECHEAECFECIJEI<<:4547?E53223434@A@@?@GEGJEJECABCDCB///::;212021..--3>=999321;;A?CEFFEB((((&%&&&5949;;87)&&&-'
@Stanford_p7n_1_WT_T7_Gibson_BigLinear_40_1397
TAAAGTATGCATAATGGTGTACCTAGAGTGACCTCTAAGAATGGTGATTATATTGTATTAGTATCACCTTAACTTAAGGACCAACATAAAGGGAGGGACTCATGTTCCGCTTATTGTTGAACCTACTGCGGCATAGAGTCACCTACCGATTTCTTGTGGTACTTTGTGCTGCCCTTGGGTACGCATCTCTTACTGGAGACCTCAGTTCACTGGAGTCTGTCGTTTGCTCTATACTCACTTGTAGCGATTAGGGTCTTCCTGACCGACTGATGGCTCACCGAGGGATTCAGCGGTATGATTGCATCACACCACTTCATCCCTATAGAGTCAAGTCCTAAGGTATACCCATAAAGAGCCTCTAATGGTCTATCCTAAGGTCTATACCTAAAGATAGGCCATCCTATCAGTGTCACCTAAAGAGGGTCTTAGAGAGGGCCTATGGAGTTCCTATAGGGTCCTTTAAAATATACCATAAAAATCTGAGTGACTATCTCATGGACCTAAAGTTCCCCCATAGGGGGTACCTAAAGCCCAGCCAATCACCTAAAGTCAACCTTCGGTTGACCTTGAGGGTTCCCTAAGGGTTGGGGATGACCCTTGGGTTTGTCTTTGGGTGTTCCTTTGAGTGTCTCTCTGTGTCCCTATCTGTTACAGTCTCCTAAAGTATCCTCCTAAAGTCACCTCCTAACGTCCATCCTAAAGCCAACACCTAAAGCCTACACCTAAAGACCCATCAAGTCAACGCCTATCTTAAAGTTTAAACATAAAGACCAGACCTAAAGACCAGACCTAAAGACACTACATAAAGACCAGACCTAAAGACGCCTTGTTGTTAGCCATAAAGTGATAACCTTTAATCATTGTCTTTATTAATACAACTCACTATAAGGAGAGACAACTTAAAGAGACTTAAAAGATTAATTTAAAATTTATCAAAAAGAGTATTGACTTAAAGTCTAACCTATAGGATACTTACAGCCATCGAGAGGGACACGGCGAATAGCCATCCCAATCGACACCGGGGTCAACCGGATAAGTAGACAGCCTGATAAGTCGCACGAAAAACAGGTATTGACAACATGAAGTAACATGCAGTAAGATACAAATCGCTAGGTAACACTAGCAGCGTCAACCGGGCGCACAGTGCCTTCTAGGTGACTTAAGCGCACCACGGCACATAAGGTGAAACAAAACGGTTGACAACATGAAGTAAACACGGTACGATGTACCACATGAAACGACAGTGAGTCACCACACTGAAAGGTGATGCGGTCTAACGAAACCTGACCTAAGACGCTCTTTAACAATCTGGTAAATAGCTCTTGAGTGCATGACTAGCGGATAACTCAAGGGTATCGCAAGGTGCCCTTTATGATATTCACTAATAACTGCACGAGGTAACACAAGATGGCTATGTCTAACATGACTTACAACAACGTTTTCGACCACGCTTACGAAATGCTGAAAGAAAACATCCGTTATGATGACATCCGTGACACTGATGACCTGCACGATGCTATTCACATGGCTGCCGATAATGCCGTTCGCACTACTACGCTGACATCTTTAGCGTAATGGCAAGTGAGGGCATTGACCTTGAGTTCGAAGACTCTGGTCTGATGCCTGACACCAAGGACGTAATCCGCATCCTGCAAGCGCGTATCTATGAGCAATTAACGATTGACCTCTGGGAAGACGCAGAAGACTTGCTCAATGAATACTTGGAGGAAGTCGAGGGTACGAGAGGAGGATGAAGAGTAATGTCTACTACCAACGTGCAATACGGTCTGACCGCTCAAACTGTACTTTTCTATAGCGACATGGTGCGCTGTGGCTTTAACTGGTCACTCGCAATGGCACAGCTCAAAGAACTGTACGAAAACAACAAGGCAATAGCTTTAGAATCTGCTGAGTGATAGACTCAAGGTCGCTCCTAGCGAGTGGCCTTTATGATTATCACTTTACTTATGAGGGAGTAATGTATATGCTTACTATCGGTCTACTCACCGCTCTAGGTCTAGCTGTAGGTGCATACCTGGGAAGGCTTTAGGTGTAGCTGTAGGTTCCTACTTTACCGCTTGCATCATCATAGGAATCATCAAAGGGGCACTACGCAAATGATGAAGCACTACGTTATGCCAATCCACACGTCCAACGGGGCAACCGTATGTACACCTGATGGGTTCGCAATGAAACAACGAATCGAACGCCTTAAGCGTGAACTCCGCATTAACCGCAAGATTAACAAGATAGGTTCCGGCTATGACAGAACGCACTGATGGCTTAAAGAAAGGTTATATGCCCAATGGCACACTATACGCTGCAACTCGGCGAATAGTGAGAACTTGGCGAGAACAACCTCGAACGCCGCAAGGAACGAGAGGGCGGCGTGGCATAGACGAAAGGAAAAGGTTAAAGCCAAGAAACTCGCCGCACTTGAACGGGGCCCTAGCCAACACACTGAACGCTATATCATAACGAACATAAAGGACACAATGCAATGAACATTACCGACATCATGAACGCTATCGACGCAATCAAAGCACTGCCAATCTGTGAACTTGACAAGCGTCAAGGTATGCTTATCGACTTACTGGTCGAGATGGTCAACAGCGAGACGTGTGATGGCGAGCTAACCGAACTAAATCAGGCACTTGAGCATCAAGATTGGTGGACTACCTTGAAGTGTCTCACGGCTGACGCAGGGTTCAAGATGCTCGGTAATGGTCACTTCTCGGCTGCTTTATAGTCACCCGCTGCTACCTAACAGAGTGATTAAGGTGGGCTTTAAGAAAGAGGATTCAGGCGCAGCCTATACCGCATTCTGCCGCATGTATCAGGGTCGTCCTGGTATCCCTAACGTCTACGATGTACAGCGCCACGCTGGATGCTATACGGTGGTACTTGACGCACTTAAGGATTGCGAGCGTTTCAACAATGATGCCCATTATAAATACGCTGAGATTGCAAGCGACATCATTGATTGCAATTCGGATGAGCATGATGAGTTAACTGGATGGGATGGTGAGTTTGTTGAAACTTGTAAACTGATCCGCAAGTTCTTTGAGGGCATCGCCTCATTCGACATGCATAGCGGGAACATCATGTTCTCAAATGGAGACGTACCATACATCACCGACCCGGTATCATTCTCGCAGAAGAAAGACGGTGGCGCATTCAGCATCGACCCTGAGGAACTCATCAAGGAAGTCGAGGAAGTCGCACGACAGAAAGAAATTGACCGCGCTAAGGCCCGTAAAGAACGTCACGAGGGGCGCTTAGAGGCACGCAGATTCAAACGTCGCAACCGCAAGGCACGTAAAGCACACAAAGCTAAGCGCGAAAGAATGCTTGCTGCGTGGCGATGGGCTGAACATCAACGGCGTAACCATGAGGTAGCTGTAGATGTACTAGGAAGAACCAATAACGCTATGCTCTGGGTCAACATGTTCTCTGGGGACTTTAAGGCGCTTGAGGAACGAATCGCGCTGCACTGGCGTAATGCTGACCGGATGGCTATCGCTAATGGTCTTACGCTCAACATTGATAAGCAACTTGACGCAATGTTAATGGGCTGATAGTCTTATCTTACAGGTCATCTGCGGGTGGCCTGAATAGGTACGATTTACTAACTGGAAGAGGCACTAAATGAACACGATTAACATCGCTAAGAACGACTTCTCTGACATGCGACAAACTGGCTGCTGTCCGTTCAACACTCTGGCTGACCATTACGGTGAGCGTTTAGCTCGCGAACAGTTGGCCCTTGAGCATGAGTCTTACGAGATGGGTGAAGCACGCTTCCGCAAGATGTTTGAGCGTCAACTTAAAGCTGGTGAGGTTGCGGATAACGCTGCCGCCAAGCCTCTCATCACTACCCTACTCCCTAAGATGATTGCACGCATCAACGACTGGTTTGAGGAAGTGAAAGCTAAGCGCAGCAGCGCCCGACAGCCTTCCAGTTCCTGCAAGATCAAGCCGGAAGCCGTAGCGTACATCACCATTAACACCACTCTGGCTTGCCTAACCAGTGCTGACAATACAACCGTTCAGGCTGTAGCAAGCGCAATGGGTCGGGCCATTGAGGACGAGGCTCGCTTCGGTCGTATCCGTGACCTTGAAGCTAAGCACTTCAAGAAAACGTTAGGAACAACTCAACAAGCGCGTAGGGCACGTCTACAAGAAAGCATTTATGCAAGTTGTCGAGGCTGACATGCTCTCTAAGGGTCTACTCGGTGGCGAGGCGTGGTCTTCGTCGCATAAGGAAGACTCTATTCATGTAGGAGTACGCTGCATCGAGATGCTCATTGAGTCAACCGGAATGGTTAGCTTACACCGCCAAAATGCTGGCGTAGTAGGTCAAGACTCTGAGACTATCGAACTCGCACCTGAATACGCTGAGGCTATCGCAACCCGTGCAGGTGCGCTGGCTGGCATCTCTCCGATGTTCCAACCTTGCGTAGTTCCTCCTAAGCCGTGGACTGGCATTACTGGTGGTGGCTATTGGGCTAACGGTCGTCGTCCTCTGGCGCTGGTGCGTACTCACAGTAAGAAAGCACTGATGCGCTACGAAGACGTTTACATGCCTGAGGTGTACAAAGCGATTAACATTGCGCAAAACACCGCATGGAAAATCAACAAGAAAGTCCTAGCGGTCGCCAACGTAATCACCAAGTGGAAGCATTGTCCGGTCGAGGACATCCCTGCGATTGAGCGTGAAGAACTCCCGATGAAACCGGAAGACATCGACATGAATCCTGAGGCTCTCACCGCGTGGAAACGTGCTGCCGCTGCTGTGTACCGCAAGGACAAGGCTCGCAAGTCTCGCCGTATCAGCCTTGAGTTCATGCTTGAGCAAGCCAATAAGTTTGCTAACCATAAGGCCATCTGGTTCCCTTACAACATGGACTGGCGCGGTCGTGTTTACGCTGTGTCAATGTTCAACCCGCAAGGTAACGATATGACCAAAGGACTGCTTACGCTGGCGAAAGGTAAACCAATCGGTAAGGAAGGTTACTACTGGCTGAAAATCCACGGTGCAAACTGTGCGGGTGTCGATAAGGTTCCGTTCCCTGAGCGCATCAAGTTCATTGAGGAAAACCACGAGAACGTCGTCGGCTTGCGCTAAGTCTCCACTGGAGAACACTTGGTGGGCTGAGCAAGATTCTCCGTTCTGCTTCCTTGCGTTCTGCTTTGAGTACGCTGGGGTACAGCACCACGGCCTGAGCTATAACTGCTCCCTTCCGCTGGCGTTTGACGGGTCTTGCTACTGGCATTTAGCACTTCTCCGCGATGCTCCGAGATGAGGTAGGTGGTCGCGCGGTTAACTTGCTTCCTAGTGAAACCGTTCAGGACATCTACGGGATTGTTGCTAAGAAAGTCAACGAGATTCTACAAGCAGACGCAATCAATGGGACCGATAACGAAGTAGTTACCGTGACCGATGAGAACACTGGTGAAATCTCTGAGAAAGTCAAGCTGGGCACTAAGGCACTGGCTGGTCAATGGCTGGCTTACGGTGTTACTGGCCGTGTGACTAAGCGTTCAGTCATGACGCTGGCTTACGGGTCCAAAGAGTTCGCTTCCGTCAACAAGTGCTGGAAGATACCATTCAGCCAGCTATTGATTCCGGCAAGGGTCTGATGTTCACTCAGCCAGATCGGCTGCTGGATACATGGCTAAGCTGATTTGGGAATCTGTGAGCGTGACGGTGGTAGCTGCGGTTGAAGCAATGAACTGGCTTAAGTCTGCTGCTAAGCTGCTGGCTGCTGAGGTCAAAGATAAGAAGACTGGAGAGATTCTTCGCAAGCGTTGCGCTGTGCATTGTGAAGCGGCGCACGAAAAACACGAAAGCGTA
+
23234222366443476776766;;7655668676655999:;:9887875545766445664444688:65555443333479961112674642())2//14344633886555665444577888644453---.662222//522238;9::99855446:777678:;9;:379653///0...086222398677799855659888654567430027;<;87400004455553332.../133566779;;:7741113953347<;9:8433467330./0000155523225333355689887643369432,-456677877987776532337:4224555678887556442223456544534443223897654111135556578654345444487887::::<74440/..13588774433544558:7111276567<><<;;653'''&'678;;89988655675-+++)(,.**+-.123,++,587:421134@=5///0676655:;:9:985556:987675566888;83323668883,-169)(();9***1522126<9600019;<77865667777868:96.-(*)++*,113365687874+)((,,(00136533345455866555320012774--23234576896532../054444543446897556554444676655656557677::7766433352/JFEJJGJJHJHJFCGGJJJJEJJJJJJGCEICFDJHJJJJGJJJJJJJJHJJJJJJJHJJJJJJJHIJJIGJGECHJJEJFHJIJJJEJJJJJJJJHJHGJJHJJGGGGJJFFJJJJJJFIJJJIJEEGJJGIJDDDDJIIJIFJJJJJGIJJJJJFEJJJIJJJJJDJJJGIJFGHHJFHJHJIJJJJFJJJJJJJJJJFJHJIHJJHJJFGJIFJGF<</.06:>:999CJJJJJJFBDDFBJJGJJJJJGJIIJHJGGIJJJGHJJ>''''112BJJJF<==>ADACJA7?>@@CFHJHJHJJJJJJJB@AA7668DJEJFJGIBCDCJJJJJJJJJIJJJHJJGJJJGIHIHGHIJJHJJFIFGJGDHIG54448.)')56?ADCJJJIGJFGIIEIHJFDD@B(((((,++.)).201:;A@ECGIJIJGHJJJJHJFJJIGJJGEEJF@995446C>>?CFDBEDCEEFJGGCBD@C==DEJJGHEFHHDDDFFDFECDDHJFEJHGFDGDJJHGJHJJICEDEJHJDDCCJJJJHIEGJJIIGH=<=;;;:8CJ;::8;;;IJJJJJEJIHJJ@CBFEGGHIJJIJJJJJIGJGJJGJGJJJJHJFCGFHJIGJJJ:GDE@GIEJGIIDFJIJJJJGJJJJIJDDCDCCDA??6458=;;;C6634788897100123122112JIJDGJJA;;;EIIGHJJFHJJJJIJJG>==AF?@IJFJJJFFJJJJHIJJJFFJGFCD?>:::D89IAAABJHHHIFEJJJEGDHEEGBB000?FA<<;;;<=775/0.-''01>533*)))4:?AEFDDE80GGFHJHJGJJFEHEJHIHFJGFJJJJIJJCECJGJDE@A<33''((+,989=GFFDDFGHGJ@?==IJDDFJJHHDHJJ???A<::<DCCBCJJ@?>@6666JJJFGFJIJJJGJJHFJGEJJJJC@>?@DGJJJECDA65558:;<B@@@A@=7256211/,*(%%&%%%''''*2=DJEJJCJJJJIJJGJJ98889GEHJJGJGJIJJHGJEFEFJJJGDE8777BCEB@?AJJFFIJJJJGHGJIHJJHJJJJJGJJJJHEEHFDFFEGIJJIJJJIHJIIGBCBAJJG<:66FJJJHHGJJIGGJHJJJJGG4445J?@=8888;E<=<JJJJGEJA@ABJFJG;:>>==HIJJJJJJJHJHJJJJGJA>?>?JJDIJEIFJJJDFEE:*((*(;>@BFJGJGGJHIJJGGHJEJHIIHJJJJGFIJJJGJJGA@>>@>::CEJJJGHFEJ??@@BC?>-,+++,?JJJJJJJHJIHIIJIFFEIA-,,/@@AA/)(*?AEGA@@BFIEEECB0///556=<=IJCADBHIJJJJGICJIFBABAJJJJHJJJHJFDGJFJJHHJHIFBJHJG<<530/---,//?A:99<7855)))*432119A333IJJDDDHDJHIJJEHH@@@@GHHJDECDDJ=FHFAA>==9=.***--4--AADFFIJIEJHJJJIIGJJIGJIJJEDHDJFJJDD@<==EFEJDHJGHJJFFIJJJJJHHIJIEJGFFIGH><<<>>>A@@AAEA@@@;41,*%%'),/''''0001;;;:82.*****))+*,-/172123CCCB@F<<==C@<)((-.:BI87743,,,'(((5678DDFJJGIJJJJHHIGJJCBAA53954235=:<6666=>>='''..(&&&(011CA?AA@JJJJD:::9;((((:JJJGHIJJHJFIGJJJGHHIHJJJJJJJJJJFJHDJJJIJGJJJFJJJJIHJJJIIFFJGHGJJFJJFHJJHJJJJJHHGJHJJJJJJJJIJJIJJJJJJJJJHJ95558JHIJJGHFJJJJJGJFJJIJJCCFEJHGJIJGEJJIJGGJJJE?64445?<:79<?:5559?77789999>>>>JJIFHGIGHJFJJFJHIIJJJ844FGHIJJJJFJJJIGJJHJGJJIJJDBCBJIEJFJIFFGJGJJFJ:999>AC>>FDJE@>9+''&&&&):=FDDDFCEB??<=CEJDFDHHJJIGFHEJJJJGGFJJ?<=FC=GJCECCD>==<@D::::D2/..11DCFEBDEFEDDCCJJDC@@@AHHFJGF@?ABCDE?>>>;<HJJJEJJJJFJJJJJJJJJJHJJJJHJJJJJGEIGEFJGGJJJJGDHJHEDCBFGECEEIGJJA<>>E<<<<=?BFEJIJJJHIJJGFDIIBCEDHIFJIFCAABECDJJJHJHHJJJHH=<<>6DHJIEGHJDDDJEFHIJJHJJJJJJHJJJHJJJIJJJJFGJJJJJJJJJJDJJFCF>82((((2+++'&&&'?CDHDBB@;?@JJFJDHGFDG????>>>?JGCFGJDDCED<CHHFEIJFIJFEH?<>?@JJHJEJGGBCCAE311176666?@BD=ECCFB?>>::::@?@FJDEGCAEA@BF@@?>BBEGBAAAFJGGGJJHJGJJGIJJJJJJDJGHGJJJGJGJJJIJHJHDD@@@??;02<?EEBCBCDGJGEEDJIJJJHJIFEIDGJJIHFIJJJJJJJGJJGHJFHFHCJJJECDDCCCAC?@IJJ??>?JA@AHEGJHJJGJJJJJHJJJJGIGGJHJJJJIJJJGFHJJJJJDJJJJHJJFJIJIJJGJEIEFJEB?>853---2AEJIJIJGGJE;::B?BBABCE3224==<<=:;<=AIJJECFCFJEJJGJHJJFJHC;::='''(;;;;A<E;:;IJJI===D?@JJGJJHD@BGJEJJIGJJJHGJHHJHJJJJHGJJJJJJDA??@C9JJE@:9;@A@ABCJGJJJJJHIIJJIE?DDEEJHJGJEJJHDBCDJIJFEGFIGJJJJJJJHJGFDGCDJJEJJCJJHHFHJJJJJJHJJJJJJJJJGGJJAJA>ADD=%%%%'''))**+?BJHJJGFB@?85434694456?DHJJJJFIJHJJJJJIHJJJJJJEJJJIDHFJ<<;7-('%%%$'(('&'&%%&%)%*+*,346<;;<DJJJJJJIJHJJJGGJ>>=A?>=:.--/+++,2522<8767=BFFB=?GJII?>>>6555G;888;333:.)))+++;;<<BDCEGJEGFDIB>;ABBFEHJEDFJJJJJJHGHGJJJGGEJHJJJJJHFFGHGJJEED<<<=@?:92/1=?AAACDJJ@===@=9'''(+((((('&%%'.0.../EDGJHFJJIDFCJJJHIJCEJDFEA553-.$$%&*'&&(()89?CDDEJJJJJEGECC<;1/+()(.-.68;CDGJJJFJJJJGGHJHDD>>=984,,(()*/<ADFJFJJGIJJIIDJJJHJFGJJFJIDEJEIFJGJJJJJHJJIFJ0//)(((,-+,,)+++9@@@JJIJJIEFFFE@??AJHJ;;;:2*))&%$$$&)(:9:111855:;?>9212211-')),.0245200&&&///1223;;<<BJEEFFCEBCDBHEFHHGEJIDEEBJHJJJJHJJJJJIA?BCED@>>?BBF9877>@992267>@BGFJJJJHIJJJIJJJGHFJJJFGCEBBB0//)(((//+)*DGJJECAAHFFGJJJEIJHJJJHIJHJJEJJDDBCJJGEJJJHJJIGJJJJEJGDGJJFFHFECAEDCJIFFHJHJJJGJGIJJJIJHJHEECHE7534778//'&''-0354445GDHFFIGFJGJJJHJJJHJJHJJJJJJJJIHJE@<C;;B@ABFHJJJHJEBAAJJJJJIGJJJJJJJJFJAHJJJJJJJGGGIHHHJEFE:JEJJJIGIHJJJJJIJIGFJJJIJIJHIFHJJJJJEHJHJJIJHJJJHGFGJJHJJJJAB<;;=<<122,+++@=>><<<@AB@334<<GEJJIJIJJJFGEJFJIIJIJJJJEJJJJJJJJFIJJIJJJJHHGJJJJJFFDG@ACIHJ7664?>?GGHJHJJ2223FJIJJGJJJJJJJJJJJIJJHGGJGEGFIIHJJHB@CJJEGJGHJHIJHJFHJFJDHJGJJJHJJJJJIFJJGHHGDICCFD?:67.-+)...433-A?BDIJJJJHIGGJJFJEJJJFEJIJJJJJGFHIJJHGFHEFJJJ9888A==;9=BJJGJJIIGGHEDEDJFGJJJJIGB>>>@IJJJJFJJJFHJFIB>=<?A....;<@@>??B111JJJFJJJJJJFJJJJJJJFJGJGJJJJIGJEHHJJJJJJJHFA77JGDIGIJJHJJJIJGJJIJJIFJJHJJIJIJJJJJJIJJJJJJIGIFJJ?>>EGJIJJJGDJJJJDDJHGGFJGFHJH=EJJJEJJJJJJJJFJJJJICBA8778@?>>E>@@DEI;:::DCBJJJJJEIGGGJJGJJJJJJJJJJGGICFAJDC?:::4?>?DEBB>BCAB>@333::=IJJFB??D=566/44<;:@@;;77,,-/11+++*+*))%)/&%&&;:667<@EFJJJHJJFHJJJH@@;BEIIJJJJDECDJJJHGFEGE8FJJJIIJJFJJFJJJEJJIF><<;57779JJJGHJJJJJJDCC@>>?IHFDJJGHHGJJJGIFJJ?@;:38=3;3GJHJJJJJJJJD=<;<;;;878,'&&))(+)&%%&(+,,-/9:=BCJFIJJFJIJJJJIHIIJJIJJJJJFD@?@4445>=>>?=<>;673)),/3>@BA?AIDBBJJJDDA===JJEIHHFA?;:92100.+****++CEHJJIJJJIJFJIFGJIDG,,,-JIGJHJJJJJHIIJJJIHJFFJJJGJJJJJJJB987.----(%%%%+-JJDCC<<//'&%)/7;<30000D@JHIBABBJHJHJGHDJJJJJJB?>?AJHJJGHJJJJGGHJDEFEF+++++++B?<<IDCEJJGIJJGJGJJJHGJJJFIJJJ=9,,0*33.02@CIIE68**DD@:CBBCCJJJJJJJJJIJJJIJJJJJHHB@@@GGDHJGJCDDBCFDIFDDFFJJGJJJJJFJA===:77891.--.457CHIJGJGJFGJJJJDBDCEFDEEJEB;CDJEEFFJJFJHJJIJJHJJIJJJJHGHJIJE>=9CCGHFEEJGJJJFJJIFJJDCJFJJJJJFB?CCEEJJFAAGIIHJGFGEGF=JGJEE606561./7CFJJJEJIJJIJIFJGJIIJIJGJHGJGIHJJEJJJIEJJGIJ@?>>2234;D=(''',.85**&
@Stanford_p7n_1_WT_T7_Gibson_BigLinear_40_1398
TTCTACCACCACGACGAGGACGTTCTGTTCAATATGTGTACTGATTGGTTGAACCATATGTATGACCAGTTGAAGGACTGGAAGTAATACGACTCAGTATCAGGACAATGCTTAAGGTCGCTCTCTAGGAGTGGCCTTAGTCATTTAACCAATAGGAGATAAACATTATGATGAACATTAAGACTAACCCGTTTAAAGCCGTGTCTTTCGTAGAGTCTGCCATTAAGAAGGCTCTGGATAACGCTGGGTATCTTATCGCTGAAATCAAGTACGATGGTGTACGCGGGAACATCTGCGTAGACAATACTGCTAACAGTTACTGGCTCTCTCGTGTATCTAAAACGATTCCGGCACTGGAGCACTTAAACGGGTTTGATGTTCGCTGGAAGCGTCTACTGAACGATGACCGTTGCTTCTACAAAGATGGCTTTATGCTTGATGGGGAACTCATGGTCAAGGGCGTAGACTTTAACACAGGGTCCGGCCTACTGCGTACCAAATGGACTGACACGAAGAACCAAGAGTTCCATGAAGAGTTATTCGTTGAACCAATCCGTAAGAAAGATAAAGTTCCCTTTAAGCTGCACACTGGACACCTTCACATAAAACTGTACGCTATCCTCCCGCTGCACATCGTGGAGTCTGGAGAAGACTGTGATGTCATGACGTTGCTCATGCAGGAACACGTTAAGAACATGCTGCCTCTGCTACAGGAATACTTCCCTGAAATCGAATGGCAAGCGGCTGAATCTTACGAGGTCTCAGATATGGTAGAACTACAGCAACTGTACGAGCAGAAGCGAGCAGAAGGCCATGAGGGTCTCATTGTGAAAGACCCGATGTGTATCTATAAGCGCGGTATAGAATCTGGCTGGTGGAAAATGAAACCTGAGAACGAAGCTGACGGTATCATTCAGGGTCTGGTATGGGGTACAAAAGGTCTGGCTAATGAAGGTAAAGTGATTGGTTTTGAGGTGCTTCTTGAGAGTGGTCGTTTAGTTAACGCCACGAATATCTCTCGCGCCTTAATGGATGAGTTCACTGAGACAGTAAAAGAGGCCACCCTAAGTCAATGGGGATTCTTTAGCCCATACGGTATTGGCGACAACGATGCTTGTACTATTAACCCTTACGATGGCTGGGCGTGTAAATTAGCTACATGGAGGAAACACCTGATGGCTCTTTGCGGCACCCATCGTTAGCGTAATGTTCCGTGGCACCGAGGACAACCCTCAAGAGAAAATGTAATCACACTGGCTCACCTTCGGGTGGGCTTCTTGTATAAGGAGACACTTTATGTTTAAGAAGGTTGGTAAATTCCTTGCGGCTTTGGCAGCTATCCTGACGCTTGCGTATATTCTTGCGGTATACCCTCAAGTAGCACTAGTAGTAGTTGGCGCTTGTTACTTAGCGGCAGTGTGTGCTTGCGTGTGGAGTATAGTTAACTGGTAATACGACTCACTAAAGGAGGTACACACCATGATGTACTTAATGCCATTACTCATCGTCATTGTAGGATGCCTTTGCGCTCCACTGTAGCGATGATGATATGCCAGATGGTCACGCTTAATACGACTCACTAAAGGAGACACTATATGTTTCGACTTCATTACAACAAAAGCGTTAAGAATTTCACGGTTCGCCGTGCTGACCGTTCAATCGTATGTGCGAGCGAGCGCCGAGCTAAGATACCTCTTATTGGTAACACAGTTCCTTTGGCACCGAGCGTCCACATCATTATCACCCGTGGTGACTTTGAGAAAGCAATAGACAAGAAACGTCCGGTTCTTAGTGTGGCAGTGACCCGCTTCCCCGTTCGTCCGTCTGTTACTCAAACGAATCAAGGAGGTGTTCTGATGGGACTGTTAGATGGTGAAGCCTGGGAAAAAGAAAACCCGCCAGTACAAGCAACTGGGTGTATAGCTTGCTTAGAGAAAGATGACCGTTATCCACACACCTGTAACAAAGGAGCTAACGATATGACCGAACGTGAACAAGAGATGATCATTAAGTTGATAGACAATAATGAAGGTCGCCCAGATGATTTGAATGGCTGCGGTATTCTCTGCTCCAATGTCCCTTGCCACCTCTGCCCCGCAAATAACGATCAAAAGATAACCTTAGGTGAAATCCGAGCGATGGACCCACGTAAACCACATCTGAATAAACCTGAGGTAAGCATTACAGATGACCAGCCTTCCGCTGAGACAATCGAAGGTGTCACTAAGCCTTCCACTACATGCTGTTTGACGACATTGAGGCTATCGAAGTGATTGCTCGTTCAATGACCGTTGAGCAGTTCAAGGGATACTGCTTCGGTAACATCTTAAAGTACAGACTACGTGCTGGTAAGAAGTCAGAGTTAGCGTACTTAGAGAAAGACCTAGCGAAAGCAGACTTCTATAAAGAACTCTTTGAGAAACATAAGGATAAATGTTATGCATAACTTCAAGTCAACCCCACCTGCCGACAGCCTATCTGATGACTTCACATCTTGCTCAGAGTGGTGCCGAAAGATGTGGGAAGAGACATTCGACGATGCGTACATCAAGCTGTATGAATTTTGGAAATCGAGAGGTCAATGACTATGTCAAACGTAAATACAGGTTCACTTAGTGTGGACAATAAGAAGTTTTGGGCTACCGTAGAGTCCTCGGAGCATTCCTTCGAGGTTCCAATCTACGCTGAGACCCTAGACGAAGCTCTGGAGTTAGCCGAATGGCAATACGTTCCGGCTGGCTTTGAGGTTACTCGTGTGCGTCCTTGTGTAGCACCGAAGTAATACGACTCACTATTAGGGAAGACTCCCTCTGAGAAACCAAACGAAACCTAAAGGAGATTAACATTATGGCTAAGAAGATTTCACCTCTGCGCTGGGTACCGCTGAACCTTACGCTTACATCGCCAAGCCGGACTACGGCAACGAAGAACGTGGCTTTGGGAACCCTCGTGGTGTCTATAAAGTTGACCTGACTATTCCCAACAAAGACCCGCGCTGCCAGCGTATGGTCGATGAAATCGTGAAGTGTCACGAAGAGGCTTATGCTGCTGCCGTTGAGGAATACGAAGCTAATCCACCTGCTGTAGCTCGTGGTAAGAAACCGCTGAAACCGTATGAGGGTGACATGCCGTTCTTCGATAACGGTGACGGTACGACTACCTTTAAGTTCAAATGCTACGCGTCTTTCCAAGACAAGACCAAAGAACCGAGCGCCATTCAATCTGGTTGTGGTTGACTCAAAAGGTAAGAAGATGGAAGACGTTCCGATTATCGGTGGTGGCTCTAAGCTGAAAGTTAAATATTCTCTGGTTCCATACAGTGGAACACTGCTGTAGGTGCGAGCGTTAAGCTGCAACTGGAATCCGTGATGCTGGTCGAACTGGCTACCTTTGGTGGCGGTGAAGACGATTGGGCTGACGAAGTTGAAGAGAACGGCTATGTTGCCTCTGGTTCTGCCAAAGCGAGCAAACCACGCGACGAAGAAAGCTCGGGACGAAGACGACGAAGAGTCCGAGGAAGCAGACGAAGACGGAGACTTCTAAGTGGAACTGCGGGAGAAAATCCTTCAGCGAATCAAGGTGACTTCCTCTGGGTGTTGGGAGTGGCAGGGCGCTACGAACAATAAAGGGTACGGGCAGGTGTGGTGCAGCAATACCGGAAAGGTTGTCTACTGTCATCGCGTAATGTCTAATGCTCCGAAAGGTTCTACCGTCCTGCACTCCTGTGATAATCCATTATGTTGTAACCCTGAACACCTATCCATAGGAACTCCAAAAGAGAACTCCACTGACATGGTAAATAAGGGTCGCTCACACAAGGGGTATAAACTTTCAGACGAAGACGTAATGGCAATCATGGAGTCCAGGCGGTTGCCAATGTATCCTTAGCTCGCACCTATGGTGTCTCCCAACAGACTATTTGTGATATACGCAAAGGGAGGCGACATGGCAGGTTACGGCGCTAAAGGAATCCGAAAGGTTGGAGCGTTTCGCTCTGGCCTAGAGGACAAGGTTTCAAAGCAGTTGGAATCAAAAGGTATTAAATTCGAGTATGAAGAGTGGAAAGTGCCTTATGTAATTCCGGCGAGCAATCACACTTACACTCCAGACTTCTTACTTCCAAACGGTATATTCGTTGAGACAAAGGGTCTGTCGGGAAAGCGATGATAGAAAGAAGCACTTATTAATTAGGGAGCAGCACCCCGAGCTAGACATCCGTATTGTCTTCTCAAGCTCACGTACTAAGTTATACAAAGGTTCTCCAACGTCTTATGGAGAGTTCTGCGAAAAGCATGGTATTAAGTTCGCTGATAAACTGATACCTGCTGAGTGGATAAAGGAACCCGAGAAATCTACCCTTTGATAGATTAAAAAGGAAAGGAGGAAAGAAATAATGGCTCGTGTACAGTTTAAACAACGTGAATCTACTGACGCAATCTTTGTTCACTGCTCGGCTACCAAGCCAAGTCAGAATGTTGGTGTCCGTGAGATTCGCCAGTGGCACAAAGAGCAGGGTTGGCTCGATGTGGGATACCACTTTATCATGAGCAACGGTGCTGTAGAGGCAGGACGAGATGAGATGGCTGTAGGCTCTCACGCTAAGGGTTACAACCACAACTCTATCGGCGTCTGCCTTGTTGGTGGTATGAGACGATAAAGGTAAGTTCGACGCTAACTTTACGCCAGCCCAAATGCAATCCCTTCGCTCACTGCTTGTCACACTGCTGGCTAAGTACGAAGGCGCTGTGCTTCGCGCCCATCATGAGGTGGCGCCGAAGGCTTGCCCTTCGTTCGACCTTAAGCGTTGGTGGGAGAAGAACGAACTGGTCACTTCTGACCGTGGATAATTAATTGAACTCACTAAAGGGAGACCACAGCGGTTTCCCTTTGTTCGCATTGGAGGTCAAATAATGCGCAAGTCTTATAAACAATTCTATAAGGCTCCGAGGAGGCATATCCAAGTGTGGGAGGCAGCCAATGGGCCTATACCAAAAGGTTATTATATAGACCACATTGACGGCAATCCACTCAACGACGCCTTTAGACAATCTCCGTCTGGCTCTCCCAAAAGAAAACTCATGGAACATGAAGACTCCAAAGAGCAATACCTCAGGACTAAAGGGACTGAGTTGGACAAGGAAAGGGAGATGTGGAGAGGCACTGTAACAGCTGAGGGTAAACAGCATAACTTTCGTAGTAGAGATCTATTGGAAGTCGTTGCGTGGATTTATAGAACTAGGAGGGAATTGCATGGACGATTCGCCACGATTCCGATAGTGTATTTCTTTACCACATTCCTTGTGACAACTGTGGGAGTAGTGATGGGAACTCGCTGTTCTCTGACGGACACACGTTCTGCTACGTATGCGAGAAGTGGACTGCTGGTAATGAAGACACTAAAGAGAGGGCTTCAAAACGGAAACCCTCAGGAGGTAAACCAATGACTTACAACGTGTGGAACTTCGGGGAATCCAATGGACGCTACTCCGCGTTAACTGCGAGAGGAATCTCCAAGGAAACCTGTCAGAAGGCTGGCTACTGGATTGCCAAAGTAGACGGTGTGATGTACCAAGTGGCTGACTATCGGGACCAGAACGGCAACATTGTGAGTCAGAAGGTTCGAGATAAAGATAAGAACTTTAAGACCACTGGTAGTCACAAGAGTGACGCTCTGTTGAGGAAACACTGTGGAATGGTGGTAAGAAGATTGTCGTTACAGAAGGTGAAATCGACATGCTTACCGTGATGGAACTTCAAGACTGTAAGTATCCTGTAGTGTCGTTGGGTCACGGTGCCTCTGCCGCTAAGAAGACATGCGCTGCCAACTACGAATACTTTGACCAGTTCGAACAGATTATCTTAATGTTGGATCTGGACGAAGCAGGGCGCAAAGCAGTCGAAGAGGCTGCACAGGTTCTACCTGCTGGTAAGGTACGAGTGGCAGTTCTTCCGTGTAAGGATGCAAACGAGTGTCACCTAAATGGTCACGACCGTGAAATCATGGAGCAAGTGTGGAATGCTGGTCCTTGGATTCCTGATGGTGTGGTATCGGCTCTTTCGTTACGTGAACGAATCCGTGAGCACCTATCGTCCGAGGAATCAGTAGGTTTATTTTTCAGTGGCTGCACTGGTATCAACGATAAGACCTTAGGTGCCCGTGGTGGTGAAGTCATTATGGTCACTTCCGGTTCCGGTATGGGTAAGTCAACGTTCGTCCGTCAACAAGCTCTACAATGGGGCACAGCGATGGGCAAGAAGGTAGGCTTAGCGATGCTTCAAGTCGTTGAGGAGACCGCTGAGGAGAACTATAGGTCTACACAACCGTGTCCGACTGAGACAATCCGACTCACTAAAGAGAGAGATTATTGAGAACGGTAAGTTCGACCGATGGTTCGATGAACTGTTCGGCAACGATACGTTCCATCTATATGACTCATTCGCCGAGGCTGAGACGGATAGACTGCTCGCTAAGCTGGCCTACATGCGCTCAGGCTTGGGCTGTGACGTAATCATTCTAGACCACATCTCAATCGTCGTATCCGCTTCTGGTGAATCCGATGAGCGTAAGATGATTGACAACCTGATGACCAAGCTCAAAGGGTTCGCTAAGTCAACTGGGGTGGTGCTCGTGAGTGATTTTCTTCACCTTTAAGAACCCAGACAAAGGTAAAGCACATGAGGAAGGTCGCCCCGTTTCTATTACTGACCTACGTGGTTCTGGCGCACTACGCCAACTATCTGATACTATTATTGCCCTTGAGCGTAATCAGCAAGGCGATATGCCTAACCTTGTCCTCGTTCGTATTCTCAAGTGCCGCTTTACTGGTGATACTGGTATCGCTGGCTACATGGAATACAACAAGGAAACCGGATGGCTTGAACCATCAAGTTACTCAGGGAAGAGAGTCACACTCAGAGTCAACAGACTGGTCCAACGACACTGACTTCTGACAGGATTCTTGATGACTTTCCAGACGACTACGAGAAGTTTCGCTGGAGAGTCCCATTCTAATACGACTCACTAAAGGAGACACACCATGTTCAAACTGATTAAGAAGTTAGGCCAACTGCTGGTTCGTATGTACAACGTGGAAGCCAAGCGACTGAACGATGAGGCTCGTAAAGAGGCCACACAGTCACGCGCTCTGGCGATTCGCTCCAACGAACTGGCTGACAGTGCATCCACTAAAGTTACCGAGGCTGCCCGTGTGGCAAACCAAGCTCAACAGCTTTCCAAATTCTTTAAGTGAAGTCAAACAGGAGAACCGTTATGCTGACGTAGACTGAAACTATCCGTCTATCCGATACAGCTGACCAGTGGAACCGTCGAGTCCACATCAACGTTCGCAACGGTAAGGCGACTATGGTTTACCGCTGGAAGGACTCTAAGTCCTCTAAGAATCACACTCAGCGTATGACGTTGACAGATGAGCAAGCACTGCGTCTGGTCAATGCGCTTACCAAAGCTGCCGTGACAGCAATTCATGAAGCTGGTCGCGTCAATGAAGCTATGGCTATCCTCGACAAGATTGATAACTAAGAGTGGTATCCTCAAGGTCGCCAAAGTGGTGGCCTTCATGAATACTATTCGACTCACTATAGGAGATATTACCATGCGTGACCCTAAAGTTATCCAAGCAGAAATCGCTAAACTGGAAGCTGAACTGGAGGACGTTAAGTACCATGAAGCTAGAGCTCGCTCACTGTTCACATCTTGAAGAACTTAGGCTGGACTTGGACAAGACAGACTGGTCGAAGAAACCAGAAGTTACCAAGCTGAGTCATAAGGTGTTCGATAAGGACACTATGACCCACATCAAGGCTGGTGATTGGGCGTGACATGGGAGTTGTTGGTGGATACGGCTACGTCCGCTCAGTTAGTGGCAAATATGCACAAGTGTCATACATCACAGGTGTTACTCCACGCGGTGCAATCGTTGCCGATAAGACCAACATGATTCACACAGGTTTCTTGACAGTTGTTTCATATGAAGAGATTGTTAAGTCACGATAATCAATAGGAGAAATCAATATGATCGTTTCTGACATCGAAGCTAACGCCCTCTTAGAGAGCGTCACTAAGTTCCACTGCGGGGTTATCTACGACTACTCCACCGCTGAGTACGTAAGCTACCGTCCGAGTGACTTCGGTGCGTATCTGGATGCACTGGAAGCCGAGGTTGCACGAGGCGGTCTTATTGTGTTCCACAACGGTCACAAGTATGACGTTCCTGCATTGACCAAACTGGCAAAGTTGCAATTGAACCGAGAGTTCCACCTTCCTCGTGAGAACTGTATTGACACCCTTGTGTTGTCACGTTTGATTCATTCCAACCTCAAGGACACCGATATGGGTCTTCTGCGTTCCGGCAAGTTGCCCGGAAAACGCTTTGGGTCTCACGCTTTGGAGGCGTGGGGTTATCGCTTAGGCGAGATGAAGGGTGAATACAAAGACGACTTTAAGCGTATGCTTGAAGAGAAAAGGTAACCCAAAGCGTTTTCCGGGCGTTCCGGAACGCAGAAGACCCATATCGGTGTCCTTGAGGTTGGAATGAATCAAACGTGACAACACCAAGGTGCTGAATAGTTCTCACGAGGAAGGTGGAACTGTCGCTTCAATTGCAACTTTGCCCAGTTTGGTCAATGCAGGAACGTCATCTTTGTGACCGTTGTGGAACACAATGACCGGTCGTCAACCTCGGCTTCCAGCGCATCCAGATACGCACCGAAGTCACTCGGGACATTGTTTTTACGTACTCAGCGGTGTAGTCATCATAACCCGCAAGTGAACTTGGTGGAGCGCTTCTCTAGGGGGTTGGCTGC
+
5+***;@@@@BJJJG>=>EIJJJJCEDCJJHJJJJJHJIJIGFGFFDEBD<:;;EHJD=677610,****::=GJJIJJJJIGJI???65//./,+,,,.+***-899<C@AB@EJJJJHFJHEDF=<>>GIFIGDBJ@EFEFJIB=IJGBBA>34FJJJIJJJJFJJJJHJJJJIFFF3444?>@@DIJGJJEGDFGGH....444*+))(+&&))))*,-7-++,5ACJGJDDGJGJJHJGJJEGJGFJBBCCJIJGHJJJJIJFJJIJJJGJIGJIHJGJJHIJIJIJHGEFDFGFJHGEFEJGGECJFHJGJJJJJJJEJFJJDE><=>JC@::9:AJJ7667CGBFGJJJJJHJJCBBBJJJIBCEEJGIJJIJIG9888CBCH@?>@CEHCBBJD;;;9:8878DDB@A=::=>;:66.':?EDJJJJJJJJJJJJJJJJJJJHEFEFEJJGJJHFDGFGJGIEGJJJJEFJJJJJ989@I=;;<?:888?:=DI9989EFHEJFAADDJHJJJA@CCJB:9....:86<999<JGCEJAJJ@;7779JJF<<IJJFEB@644)&&(8C<D;8BAFFFDED;;=:;;JHEHJJFIGHFJJGHDECJHHDAA>@@BGDCDBDGFGJJJI;;:9;:876577EDHFA@===DFGJIJJJJJJHGGEEIJ====G55CGJJDEFFI?EHGF=<>?>>?@HCJJI9999CC@A@@AGFB>CJEJJJJJHHIDHJFJHJIHGFGHJJJDJJJEE@@@AJHH333254335GGFIFJJEFFFJBCBDCA77545>D>>=<855675267/0BGFHFJJJIGGHGGEFEEDJIJIJIHGJJJIEJFDE:711*&%%%%%&&&%%(*.-//./4FJJJJGFGJFFB@ADBCB7666?;;AAHJJIJJEDDCG966775<>BFHJEDGDGCCEIJGJGHJJJJJJJJJJJJJJIFGJJGIGJJIJFJJ::::BB-*))*--0.**-*,3934>>DFDDDD999BDHJCBBEJ;:::CA3211>>CDCFJIJGJHJJJIFJJJJJJJIJIHJGEG@=?JHFGHJHJJJFJJECGGCDCAJFJIDGGEJGAJIDJJHIFHIJJHDEJGJEEGFGFFJJJJJJJGJJGFFEEJJJGIFHEGEJJJJADCH22.-&%&5777:<BAFJJJJJCGJGJJJFFFJJJFJJFEEGFJJEBHEE>75.--)%&((+/CD>=<:=DEFHJEG758BDBC8779@B::=@CDHEIJFJJEIJJJEJJGJFHGB@@@DE3../:777647570*''(:<JHJJFHFEDFJJFGHGEFGEJHIFJJDEJJJFJJFJJJIJHHHHIJHGHFCDAABCB>***:;CDEFJJGJFFJHJJGCADDJHJGG@F@ADGCDGDFJEFDEGJJFECDFIJHJCGDBCCHJFCHGDEEFJDFDAA91111=??BAC;88DBDCCDC@JFGJJJJJJJJGJGJJJJJHJJJJJJJJJJJFIEJIGIJFJJFBAB@JJJB@=DFE=<45GHEG;:::<>43,,-//115315=EHFJHGEHJ<<<<@DFJJJJIHIHJHHJJGJJJJJJJFJJJJJEFEDDJH?>>99746=9///;;:=88859==::;DJABJC8889J=<<JJJJHIJHIJJJJIJJJHGGJJJGGFIJJJHGIJEFD<;;JJGIJIJGIJDBEGEHJJIGJGJGIIFJGIDGIIJJGJJHJHFGEJJJJJJJB>>=>:3;;DJFCFJJJJHJGJJJGBBBCHJEJ9?;ADEHJJ==<;5@?JJHJJIJHHFFFHFJJJGE>>>?B?=<9<<2444=678CEEEJFEJGJB955333CFIDCECJHJJJJFJEHIJHIHGJEJDCFFGJHJJJJFFEHHJGJIGJIJJJJJJFIJIJJIGJG@33BJJJG>A5EGJGJHGJJJJJJHHHHJJJJHJJJGJHJHIGDIJJEJHHB@BBEJJJEJGJJJJJFGJJHJEDJEFICDIJJJJGJJJIHDDFJHJJGGJGGFJJGGFJHGJEHJJJGJJ>==>FJGIJJGJJIIJJGJJIGIHJDJJJJJGEDHC?HJJJHEHJ@@@@7766<;;<F====GGA<<JF?322873231733545>CJGGGGJJCDEGJJJFJCBBCJJJJGJJJFJEDJ???GIIJIJHGAAAA????HIDEJEJJHJGHJIJJIGJJFHJJIJJGJJIEJFGE;6888;<=;88;BDIGJJJJJGJHJIJ)''(>>>CCBABBFDFJD@AA@GGJIII;:(CFCGDCGIJCDGCAJJ@=<BJGIFHGJHJHIJJGEJJJGJJJJJJJJIJGJHEJHJJJDJHIC?446>?=?=C=<6555>?;=FGEJJJIJJJGHIIJHIJJIJIIJIFHJJJHJHDEJGCC?<<<GJJHGJEHBC?;323<CGIGIJEJJIJHJJJHDB9899@@CCEJJJGJJIHGFJJJGHJJIJJEEECJJDGJJJJJJIHHJIIJI871/5:::::@CJJHJFIJGJGGFJJJJJIFJGGJIHJHEIGC<<=>GEJDEJIJGIJGHJJHJFDCBDJHHGFBCJJJIJFFJJGIJJHJFGJHJJJJJJJJJGJGHJJGJ>;7(((446*))'*4447889?444CAEEJHJHJJJJJJJJGJJJJGJGHJHJHJJCJJJJHJFIJJEFJJJJJEHFJ6666GA7,(%%,,-09::<;?ADEIJHJJGJIJJJJHJDJ;?@<<<=BIDB@?ACHCDAAGJJEFJJJJEGJJFJJJJEJEJIEJGGJFJGEIFJGJDEJJHJFJIC===HHJGJJJDEGIHJFDGFJJJJJHJFJCB?99?BBIIJHJFEJGGEJJ=;:667;9D9744//30<;<?JIJHGJJEIJJIEGGGJGJJJIJHEIFJGHJGJHJ8777J@=@HGA@<83;<?>000????=@?A4444EHDDFEJFJDD::<;8556)()(../1@?DBEJJJEDC@@@2222>>AFFGHJJJJCECIJJIJJEHGGJJJJJIJGJEIJJJJHJJEJJHJED<9AB****65465741BABHGJB=JJCCCB?>?41/.//32+0133=;<97;,-9::BJGEIGJJFJJIFJIJHJH@IFDFIJHIJIDA?CCIJJJFJJJJJHJJJJJJJFJGHHGJJJHJJJJJJHJGIFGJHIHHCECFGJHJJHIJJJJJJJJHJJJEDDJJH;:;DJJEBBBE===>@??>IC1DEEJGJHJJJFJIJGJBA??BAHJ@=;62/)',)))/1.*)%'((*(--9;=D<6667JJJIJHJGJJDB@AA;---GIFDBBCIE?@FFJHJGJGEEGIJEGCJJJEEGFJIJJJIHJJJIHJJJJEJJGJJJJJJJJJIJEIIGJJJIJEB8++58<?EIJGJJJJJFBAAACDDEGDFE@GIGJJJJGJHJDABGHJFJHJJFJHJHJIHHJJJJJJJJJHJJJGJIIJJ6665<603++,57669@JJJJDHJJJJJJBIJ?>GJFIHGJJJJF<>?>>>>FJJJJJJJJJJHGJJJGJJJHIJJJJJFGEHJJJIFC@@)(((@I;99;CCABDGJIJGGIJIAAAJJIJJJJIJJJHFJJJFJJJJJJJJGEHEEJFJJJJI??>995444(&&&&%'((544510/033.-,//-.<?@AJJGJDEEFFJHFIJJJJJJJGEJHECFBFEGDEHJFJCH@>;=>DIJFGJBCEGHJGEFGHJHJGDDIIJIJGJJHJJIJJHJJJJJBBCFJJJJEHJFDJHGF442/./--++++((*)/<??EIJGJIJJJJJJGJGHJJGJCGDFJHJFGGJGJGJDDGEGEFEHEJJJJJFGJHJJGFJJJJGEJHDJJJJJEFGDIJGDECHEDE@;;;<?54431112>>??@JIJH>>>77753666;662<A43333ADJEBBCCDJ?=<@EDC=;9('%$$%$$$238DCCGJHGIFJJEBBCDFEDDHFJJJJJJHFBBB8834933CIHJJJJIFFCADBFFJIFDHEDCCBBG7774777BABCEEJJJGJHJEFJCJFHIJJJHEHHGGJJ2212:333000145988:<CEHHHEBDCF>=<AJGEEJGEECEFJJFJJJJJJIJEHGDEFGJJJJJIJGDEIJGJJJJHGJJHHJEFJGJIFJJJHHEGGEJJJGJFCBDFHJJDBB@AACEB@=:;;9ABB?JEIFIJJJIJGJJJIJGJDBCCBIGIEDB@@??(''()<=<;4.-)))+***.>BDE@@?FHH====FJFBDDEJJEFB@C?A@?===JHIJIIEGJJJFFGGJJJJIJJHJIFIHDI>>A2---004344456=CIJJHEJGJJGIGHJJEECCFHJHJDCCDJEFFJIIJJGGGJJJHEFCCDFDFDDHDEFJJFGHIIDGHJJH>>>@J?<;;;>>;:?:74)(()0//-,,-176<><JIIEEJFEJJJJJHEJFIIFGD@FHGJGJFHDGJIIJHDIHDJJJJHIFIJHEJHDFJ////8BCAJJJFDIDFGIJJJJECCBGHGJJEHIJFGJIFEHFFIJHJHIJIGFGFJBDEJJE@???BBABB??@;9669<<;@:::9789;==?@<888=4333962229<;98/...2%%%%'$$&*'&&(.0''%$####$&&&%%&(((234111@AEGCECBEEFJFEDHBCCBBC??EJFDDBBBDDFEFEEIDBBAB?CCHDBCCCHDFEBB>>;?C@=:'''(*/.//;>CBAAABAFJ@@@?CCEE@@@GCB@?BAB>>AJHJGJHGIEGEIE>4212'&'44<>@>>>?BBCEFHIGECA?>=?CJA@@BBGCBCDEEDDA@@@ECEFDHD???ADCFABCFIC:;:<GEFFECC;7;...0<8778><55AB@===?EAC>6?DA>>???>??FJEGDDHFDEIDECDBCDDIEB@??>>>BAAA@A@@A@>@?BCDCBA@ABB@?><=>@C=:77900=B<::;;<<=@@??@EEFA?>=?<<;;<==>CBAB@??AA><?=?A<;;;BBDE=:;AACCBCB?>=<>>;;;<?DGEJCCCBB@B@B@@@DFCCA??@@BDEFCCB@@@@??@<>55???ADBBBAD;;;<CEDADCDDCCD<<;9:99;53:?A8788HEEAA@DEECCEGDHIFIJGCDCJH?;;<?>>><>==@@@@@AEDEGGFBBBBCCA<<<>CCDBAA>>>?ABACA@@?@@?:0.((*8>>EFECDDC??>?@AA@AC@@@@AB===<>>>?;;;9;942299:<?===>CDFDAACCBCAAACDBCBCBAA@FHGJ?@<864478465,*,+**++,8566DD<6>=;55662222(&&'&'(./4?@HB?<6FDDIEJGGIEF6555463---36468:?@IJEJJJJIJHJJJJFHHJJJJGJFJJHGGIJJFJHJJJFJJGCCDCIGJJFFJJJGJJHGJGIEJ<;<<JHJJ>=>=ABAGJJJDBD::8:90++++07671279<;=>?ACHJJABABJIFJI=<=>FEJEBDCEIAAEGEGJGHJIHJGJEJFJDG??=877:JJGEEEGEGCEJDGGCEDFJEIHJGECEDHGDIA@B>CCD@?=**.0CEEHHDHDEJGEEHJJFIFGJJJJJHGFGJJGFJGFGFG5555;99:JFDJGIAB@BCEGHEDIJJBCBD=::4A446..1.,--38;BBA?@BAABCCC@HGE=J>HHJJGJJIJFEFHFJFDEHD=<<B===IJGJG@???>B@946CBHJF?>>>DC<:)&%''00-)''&)+.,769;DFFHJJJJEABA@DJJIGCHEEECFHEHGGFJJEDEHJGD::::BD@D>??>ABCA@;679:;::<;0009>=DEGJEDDGEDEJHIFFEFJGHBDBHE76665667:?<;:>;9C==CIDDBCJGFHEDIGD@???GDFFJHJDFFDGHD?==>>?9;:8<=>@9;IDDC''''*'''+-,++;<....?BCCDGJJGJHJBCBAJJGFEJJHB////9,,++./A=<<<JHGDFHEC==>?FGHJEBD==<;@6AC@@DDEHJB??@JJB@BABBC<;<=@?<9GJIJIFEJHDJHEIEJGJEJHEIFJHJFJJJJJJJJJGJIJJJJFJHHJJIGHHJJJJIJJJJJHJJEIJJJJIJJGGDHDA:::<IF4444EE????CC565644)))*4/-->=A>720.*)(())('''.12456;JJJJJIJJIJJGFJJJJGHFJHJEIJIIAGJJIJE78>66FJFJJHJJJB<<;=F6556CC>=<=8<99;7-*()1++,,DBBBHJEJJGJ>>=02(?AEJJJHJJJJGJGJIHIIJJJGJHJGFJJHIHJHJIIHFJJCDA><9889:??>AAC854441//-013@BJDGF><<8752+/&'(/'':<==GIIJJIEHGFJJEJFFEJBB@ABCEDDJIHHICCCDJG::FDFIJHJEJGJ603=?DEJFEGGFJFFJBCBAD6555CC@@ACFJJGEGHJJJJEJIJJJHEHGJHJJJGIFGGJJGJJJJJIJJJJJJJFJJEGA>;=@??=HEBCCBEFHJHGJJJIJIJJHECCHJJJGJJJJCHJHIJ5555IJDDCAAA@@CB@@AAG*))*+///1=>>>IHJJJEDEEJJJJJJJJGJJJFEEDIJGHGDCEDJJJJHJJJBDEIHJJIEHGJJGJJIJJJHEJJJJJJGJJJHDFDEEGEJJIGHJJJJJGIIJDJ'&&%&&')000:9,+)%'%&&.-,-355;<<:>@@BBEEHGIJJJJGIHJ@?BJEJEHIFFHJIGFGJJGJEBBCCHJJJJJJGEJJJJJJHJJGFDJEJFJJIFJGEEIGJJGJFFFJHJJJJJJGJGJJJFJGGJIJJIIJJGGEHHGJEJJJHJIEEJGEJCJJHEJFED?AB77779BDEJJIHHFJGJJJHJJGJJHFHGEJJHJJJJGJ>>>>JGJHAJGJJJJDBBEEEFEJJFHEGHJIFIIJGJGJJGJCECEJA6////65223-0))4533:7888BB@BB?=>>JJJJFJJHHHHJJCHHEEDDEBDD>==>JJJJHJJJHIJJGJHIJHJJJJJHJJJIJJJHFJHJJHJGDACEBEHJJJJIIHJJJJJIJJJJJJGJFBFCAGGIJHGIHJIGJJIGGJJIJIJJJJHHJJJIIJHJDDEEJJJIGJIJJHJEFEABBEFJHGGJJJJJHJJHJIJIHJGHJFJJHJEDBCJJJJJJJGJJJJIFGJEJG??<<JJJJIJJJJIJGJJJFJGD;;;;E=?JABDDJJGJJIDJJJJJJHGIGHHJFHGA8878B:JJJJJIJHJJJJIDCCFHIJC?CJJJ>??AIIFIJJFFIHEAD432*&%$$%'&%$$&)*)*)(('&'&(&'((*)%$$&(''###%(%&)(,+),@BCFIGGJGJJJJJJJHJJGJJJJJHIGJJJJJHJCA?ADGDJJFJ@??<======FJGFGHJEJF@A??DDJCBCGHFJDAC==CEJJIJJJFJFIHHFJBBCJJHJIDFHIIJJJJGFJHJIJJJJ;:::JFJH6666=?HIJJJJHIJHJJJHIGFGJEHJ>>>>H====FJEFJEJJJJGJJFJFHIHIJHJJJJIJJHCB@@FEFGHJJJJDJJIGJHGJJGJJFJJFGIFDIGIJFGEEJJJDEIJJGJJJJJJEFIJHJCCECJGJJHJHJHJHDJBA@@?JFF@??=AA@DDA@@AAADDEJIJHJFHJJJEGJFFIJJIJJJGJJJHGJEDECGHJIJJFHJJJFCFHDDHGJFJIA@<.-,1344?=;:9((((-./....C@@BCCD-++,,///002///.2.++..,,*+'+,@IIGFHHJJIEHJIHHFIJJGB=<=@75446..'&'()301;.@AADDJJJFIJGJJFJJJHJJJJJGJJHJJEGCFJGJJHFIFDFEHHJEAJ;82250//08=BA@AAAA0/**'%%(,/29=>CFDA?EDEFJJFJJJGGJJEJJGJJFGIH>==<BIFJGGJGHIFJJJEJHJJJJJC(''''DDEJHFIJJJJIHJJEHHJJJEFCGHJJJJFFFIHGGEBG713JFDCDDIJEJHJJEJE?>AAE::::<GFJJJJFCCCCJJGFHJJGIIFEEJFHDA?AJDDDFGFJHJABACJJJJJJJJ::::IJGJIGHEEGD>=>BDFJFEEDFDFEE<<<43((7..<BAFGBCCDBB@987-,7,CEGHJDFJFC>?EGHJGEJJJGJHJJHHJJEEEDGD=--&&'*.((23>>@EBECDJEGJIFFJJFFGJEA>111150+)(&),0===66556558;<///@JHDFEJF<:::<B@DDFEDDDDCDHEGI@<<<A@FECABBACBGIGGECFEJHJJEJJJJ@??>6666AAABCDDBBB>>AECCBG:JJGGJHJGHEA>=>?HJDGDBCBCEGGEEJHJGGDDECFFFBBCCEDDDFEBA=>==BBFEB@@BEECFDBAAAB:BGHJJJEFHDEEDEJHDEEIIEJGCB=<@ADJG>=<>2212BJFEDDDEEFDJGJIJJDEBAACJEEEHC<;;??BBCDCCDIEHEEEGE<<<<JFEEEBA><<=?F<:BBBBAACDCFJEDD<4-*-++--(&&%&++/1ADABA@C?6-73(%%%%('+,8><<=>CEA;223CB@ABDEGJFHEEFDECECEFGFFGIGEECDGJJAB@@GFC>22,%$%+&($$$$%''&&&%'3/0***-753)().1-,/'''&&$$$.4,4444334<1+)))&123/-//-((()+**/--..0)))&((-)867667@@767211822***)+,2/)(().('''(07442++.1/1/....,'%%'**//2114++++1/+**)**,)0/..-,,+*,+---1467772376633655--++--3330-('(&'('()**&&&%'%('&'('%)--'&&(;<962123,)
@Stanford_p7n_1_WT_T7_Gibson_BigLinear_40_1399
AAAGTTGGTGATAGCTTTAAGACCCCTTGAGTTACTCGCTAAGAAGGCAAAGCAATGGGGAGTCAGCAACGGTTGTTGTTAAAATCATCTTGGTGACGGTATGTTCGGTAGGGTCTTGAGTCCTATCCTTCTTAAACACCACAACTGTGCGATGGAAGAGATTCGTGCCCGTGGTATGAAAGAGAGGATCATCTTGCGATACCCTTGAGCCAGTCATGCAGACTCACCGCCTTGTAATTCGTGATGAGGTCGTTCGCGGCCGACTACAGTACCGCTCGTGACGTAGACGGTAAGCATGACGTTCGTCTTCGTTGTTCTACCAGATGACCCGTATCACTAGTTGTTGAGAAAGGCGCTCTGGCTCATGATGACCGATTGGATGCCCTTGCGTTAGGCATTGAGTATCTCCGTGAGTCCATGCAGTTGGATTCCGTTAAGGTCGAGGGTGAAGTACTTGCTGACTCCTTGAGGAACACATGATGCGTCCTACGGTTGCTGCTAGCCGCCGGGTTGACTTCGAGATGTCTGTGGGAGGAGTTGATGTGTACTCTGAGGACGATGAGGGTTACGGTACGTCTTTAATTAATAATAATATTCATAGGACTGCATAGGGATGCACTATAGACCACGGATGGTCAGTTCTTTAAGTTACTGAAAAGACACGATAAATTAATCAACTAGCTATAGGGAGAGGAGACAAAGGTTACTATATAGATACTGAATGAATACTTATAGAGTGCATAAAGTATGCATAATGGTATTTCTGCTTCAAGTAACCTATAAGAATGGTGATTATATTGTATTAGTATCACCTTAACTTAAGGACCAACATAAAGGGAGGAACTCATGTTCCACTTATTGTTGAACCTGCCTGGGCATAGAGTCACCTACCAAATTCTGTGTGGTACTTTGTGCTGCCCTTGGGTACGCATCTCTTACTGGAGGCATAGATTCACACTAGATATCAGTTTCTCTATACTCACTTGTAGCATAGGTCTTGACCAACTGATGGCTTAGCCAGAATCAGCGGTATGATTGCATCACACCACTTCATCCCTATAGAGTCAAGTCCTAAGGTATACCCATTAAAGAGCCTCTAATGGTCTATCCTTAAGGTCTATACCTAAAGATAGGCCATCCTATGAGTGTCACCTAAAGAGGGTCTTAGAGAGGGCCTATGGAGTTCCTATAGGGTCCTTTTAAAATATACCATAAAATCTGAGTGACTATCTCACAGTGTTACCCAGCCTAAACTTACCCATAGGGGGTACCTTAAAGCCCAGCCAATCACCTAAAGTCAACCTTCGGTTGACCTAGAGGTTCCCTAAGGGTTGGGGATGACCCTAGGGTTTGTCTTTGGGTGTTACCTTGAGTGTCTCTCTGTGTCCCTATCTGTTACAGTCTCCTAAAGTATCCTCCTTAAGTCACCTCCTAACCTAATCCTAAGACACCCAACACCTAAAGCCTACACCTAAAGACCCATCAAGTCAACGCCTATCTTAAAGTTTAAACATAAAGACCAACCTAAAGACCAACCTAAGAGCACCTGCTAAAGACCAGACCTAAAGACGCTGTGTGTGTTTGTTCACCATAAAGTGATAACCTTTAATCATTGTCTTTTATAAATACAACTCACTATAAGGAAGCAACTTTAAGAGACTTTAAAAGATTAATTTAAAATTTATCAAAAAGAGTATTGACTGAAGTCTAACCTATTAAATTACAGCCATCGAGAGGGACACGGCGAATGGCCCATCCCAATCGACACCGGGGTCAACCGGATAAGTAGACAGCCTGATAAGTCGCACAAAAACAGTATCTGACAACATGAAGTAACATGCAGTAAGGGATCCAAAATCGCTAGGTAACACTAGCAGCGTCAACCGGGCGCACAGTGCCTTCTAGGTGACTTAAGCACAGGCACATAAGGTGAAACAAAACGGTTGACAACATGAAGTAAACACGGTACGATGTACCACATGAAAACGACAGTGAGTCGCCACACTGAAAGGTGATGCGGTCTAACGAAACCTGACCTAGAACGCTCTTTAACAATTGGTAAATAGCTGCTTGGCATGACTAGCGGATAACTCAAGAGCTATTTACCAGATTCCTAAAGACGTGTAGTCTCACTTGAGCATAGCTTCGTGTCATAGTTCACTGTCGTTTCATGTGTACATCGTCGTGTTTACTTCATGTATTGTCAACCGTTTTGTTCGCCCTTTATGTGGTGGTCAGCTAA
+
$%&'%%$$$$'(&&&&')$$&...0346,.0089:A:3334=>AFCCB333351//)),33+&%$$$$$'&%%')'&$%$#$%'''''&&&%%$%&%%$&(('%&&&'&&%%%&%%%$$%%,,-334469676349@@>>9D?>@AD=:/**+,5001,)(()''(*----2/1104/..,*-(')*($$%%%%%$,--,,./.+-'''+/+,,255****:=>>?DC<<<;F=;42..))*+58,,,,;4,,,,+*()-6222422(()''',44+**.2800--022236334**&&''''$#$'*+12@@BABFHEEGEFIGGJEE>;?99/***&&&&'')&'*3481ACACC<77;;<+).79>?BB@??@???@BA>=85+&%%%'&')-/00..--.55533,5'&&'(31;,,**--3477206083.06;A600038841120/.+)'&(%%%&(,22379GFDDBB<<888:IBBBCGDD@9983***+4*)((''&%%&&%$####%''(,.772113>?>=JDDBCC<???B??==>7731///13489998934224561/(('(**&&%%$$$####$$$%&%&'%%%%',,(((%%&&*,0)))**7657;<:@;;3;---,.-010143/+'(/288++6;JG@<:;666452'643-&&&&'&&&')0/**5:;31/)-&%&&*3:;><::971->9:BACDDDGJDDCCBA@@@C-,+-62122CBC?<<;>=<=111)'''''('*&&))-**)*))),=''''/5>??@JFJGH332245788888421235772./5566656446889743335626431.))'''((+),*,++*)++,../5554+*))*+,144/.--/0/.,*''&%()(,)+(&((322.-,.3121140//689576543***++)&&-*++&%%&&(&&&%''(((((''''&&&'*)+*+*(-/0000001456654.---,,,-.'&&%)0/((()***''(/222343100/.---+++,..0,-))++52223677666653369432//45888666676456571111774*'.//-,,,,/-+,/133344201')')0/.)&&(*,,,3576320001477332-)&$$%+.'''''1+*++-55133335434464/4544200021),,/0/))58898:64'&&,)&%%&++567875345567644333*)))*,,--,(&&'&''%%&%%$$$$#$$*++*,/5=;332350((7644765668964459777686776777</+++.....1%$$'*&(%&),,-0,4-1//1>:6433679+**,33455555:86545220/122003335768;9:9:921042433467644553222461/---****00..+(*(,''.//123)''&&%%&'***)('&(/14/431122**+3)))1101222.,--////6;;:996///+,,,-***)'+35222///;=<::=<7643-)-+')++'%&**&'(('&&%$$$%&$$$%%'''(((8567<446730)'%%')*++--.)()*)&&&%313667326221-..+(.379::99300/1+)&&*'*++++0))++,-*****&'&&&*(''''&(*,'&&+,12GGAA;88;<?577<<30)'%%(.5552.,,-0,,..%%%%,(&%(+++&%##%'&%'(-.58<<1+**,69?9A>>654.---(''(0,-.7::>:3../.10,-,11/)))*--/066586667688:B@??55*)('''.(((352(('((&&&'06:AA@@@?AB<=<=?>>5540/..)*''')+2CA9777<??@ABA@A?76;:::11((((.-244/.-,--.++++.*+(*+,,,,-+&%&&'''$$',.,-467:>====C=::;9)((&%%%'(020/011765576768>==54449%%$&(()&%,/0211566755543((('8655468;BBCAAAAB@@@===>A:;;<:540//1,.*''&())%%&(&(*()('():***,+***)')''(/9=:9991/001377431('((+)(,+))))((((&%%&%%&&)'&%%&$$##%%%$%$$%#$##$''(**,,,..1)(('%&&$%&''(&&&&&%&''(,,&&&'&%&###$$&&%(((''))++(('),-/066799942.)&&'(**)%*36,((+.-'%%%&$$
@Stanford_p7n_1_WT_T7_Gibson_BigLinear_40_1400
CTTAATAAAGATGGAGTTAGCGTCTGCACGCTCCTTAGAGGCTGATACGATGATTTATTTCAACTGAGGGTCTCTCCATAAGGACCACACAACGAACGCACATGTGATGAACGACTTACCGATACCACGGAAAGCCTGTAAGATGAACTTCTTGTTGTCTCCATTCGCCAGCACCTTTAGCCATGTCAATCTGACACTTAGTGGGCACCGGTAGGTTTAGCGCCTTCCATAAGACGAATACGGACGAAGTCTCCTTTCGAGTTGCGCCACTACAAGCGCATTACGATTGGATTGAGTAGACACATTGCCTCCTTACTTGATTTCCTACTTACGTTGCAGTTCACGAATAGTATCCTGTAACGCACGAATCCATGCGTCACCCTTCTGGGTCACTGCGAGAATACGTTTAGCATCTCGGGTCGTCAAGTTCGGCTCGACCATCCGGCTCGAATCCACACTGACCATCGGAGGTTCCGGTAGTTTCTGACTCTGACACAACGCTTATCTGGCTACGCAAATCAGAAATAATA
+
BCAAFJJJIJJI=>ADDCABC;<;;>=989=>779<1039:<>66642.,-)))(((''',;<;@==BABB?A@@HJIJFFHJHJHJGIGJJHCBCCBABCJJHJ?>@8===....C=>4)',%&&%$$$'(),679>CCDDIJJIJGJJJJJJFJHEJJGJHJIE<==7/-((((/0'(()3@CBA==>@HGFGDD<<9:<<EIJGIEFJJB?@@FHJJEJFHJG74,JDD@AB982-.-)''&&()*58<=;;=>4+''(710/08+**,1++)*21118.../<>233<?433388>?ABEFJCCCDJ@?B+JDHDJEIJJIGJGIIJHGGIGGGJFHJGI7776:77::9:<DG>>>6778;;;<?==>FEFIEFJIJJJFJDICDH@???4/,++,/,-,-6?==>2223.'''&&%%%%%#$%)*/'::77889631-.49BAFEIFJJHGJJFJJJFCAAA@><89787770/../-(&'+//0...-.)))*(&&&*%$$$((-,,,-,--.;:<;==200(
@Stanford_p7n_1_WT_T7_Gibson_BigLinear_40_1401
TTTCACCTGTAAGATGAACTTCTTGTTGTCTCCATACGCCAGCACCTTAGCCATGTCGATCTGACACTTAGTGGGCACCGGTAGGTTTAGCGCCTTCCATAGATAGGAACGCCACGAAGTCTATTTTCAGTTGCGCCGCTACAGCGCATTACGATTGGATTGAGTAGAACGCGTTTGCCTCCTTACTTGATTTCCTACTTACGTTGCAGTTCACGAATAGTATCCTGTAACGCACGAATCCATGCGTCACCCTTCTGGGTCACTGCGAGAATACGTTTAGCATCTCGGTCGTCAAGTTCGGCTCGACCATCAGGCTCGAATCCACACTGACCATCGGAGGTTCCGGTAGTTTTGACTCTGACGCACAACCGCTTATTGTCGCTACGCAAATAGGAATGATTTATTGGTGCTTTTACCTTTCAGCACGGCACATATTATTAATACTAGCAGATACCGCATCGATTGCT
+
((,-6AEBJFBCFJJHIJJJJJJJIHC@<///0=<((((>>=:444?=+..48?BJ;****JHFFBABC@@??@JJJJGEJJDCACA8<985??BD?@=;%$$&%')*9;...6E??@AHJJ:999C=::2111554*+.05-**;<4445A>>?@3333:1-***(&&%%((()))--,+)*+),--2;BADEJJGGHIHJJJJJJJIJJJHJDEJJIJFHGJJJHJGJDDEEH3335?H@BFCBBEFDCBEC;=HFGJHJHGGH666;???==>A<8::EJEE==DFFHHABA@@BCBB?B4447I??8+***<>;;<=>F@@@''''JJJJ61113@>>>?;<;22129=..-/1000644*)()575778;899:BAFJJJEDFFCC*))),+)'&&&#$&$(-&&&&---///630**200'''%%$%('&$&((()+**)),)))))36/222)&&'.0(&
@Stanford_p7n_1_WT_T7_Gibson_BigLinear_40_1402
CTGAGGGTAAACAGCATAACTTTCGTAGTAAGATGTATTGGAAGTCGTTGCGTGGATTTATAGAACTAGGAGGGAATTGCATGGACAATTCGCACGATTCCGATAGTGTATTTCTTTACCACATTCCTTGTGACAACTGTGGGAGTAGTGATGGGAACTCGCTGTTCTCTGACGGACACACGTTCTGCTACGTATGCGAGAAGTGGACTGCTGGTAATGAAGACACTAAAGAGAGGGCTTCAAAACGGAAACCCTCGAGGTAAACCAATAACTTAGACGTGTGGAACTTCGGGGAATCCAATGGACGCTACTCCGCGTTAACTGCGAGAGGAATCTCCAAGGAAACCTGTCAGAAGGCTGGCTACTGGATTGCCAAAGTAGACGGTGTGATGTACCAAGTGGCTGACTATGGGACCAGAACGGCAACATTGTGAGTCAGAAGGTTCGAGATAAAGATAAGAACTTTAACACCACTGGTAGTCACAAGAGTGACGCTCTGTTCGGGAAGCACTTGTGGAATGGTGGTAAGAAGATTGTCGTTACAGAAGGTGAAATCGACATGCTTACCGTGATGGAACTTCAAGACTTTGTAAGTATCCTGTAGTGTCGTTGGGTCACGGTGCCTCTGCCGCTAAGAAGACATGCGCTGCCAACTACGAATACTTTGACCAGTTCGAACAGATTATCTTAATGTTTCGATATGGACGAAGCAGGGCGCAAAGCAGTCGAAGAGGCTGCACAGGTTCTACCTGCTGGTAAGGTACCAGTGGCAGTTCTTCCGTGTAAGGATGCAAAACGAGTGTCACCTAAATGGTCACGACCGTGAAATCATGGAGCAAGTGTGGAATGCTGGTCCTTGGATTCCTGATGGTGTGGTATCGGCTCTTTCGTTACGTGAACGAATCATGGCGCGCCTATCGTGCGATCAGTAGGTTTACTTTTCAGTGGCTGCACTGGTATCAACGATAAGACGGTGCCCGTGGTGGTGAAGTCATTATGGTCACTTCCGGTTCCGGTATGGGTAAGTCAACGTTCGTCCGTCAACAAGCTCTACAATGGGGCACAGCGATGGGCAAGAAGGTAGGCTTAGCGATGCTTGAGGAGTCCGTTGAGGAGACCGCTGGACCTTATAGGTCTACACAACCGTGTCCGACTGAGACAATCCGACTCGCTAAAGAGAGAGATTATTGAGAACGGTCAGTTCGACCGATGGTTCGATGAACTGTTCGGCAACGATACGTTCCATCTATATGACTTCATTCGCCGAGGCTGAGACGGATAGACTGCTCGCTAAGCTGGCCTACATGCGCTCAGGCTTGGGCTGTGACGTAATCATAGACCACATCTCAATCGTCGTATCCGCTTCTGGTGAATCCGATGAGCGTAAGATGATTGACAACCTGATGACCAAGCTCAAAGGGTTCGCTAAGTCAACTGGGGTGGTGCTGGTCGTAATTTGTCACCTAGAGCCCAGACAAAGGTAAAGCACATGAGGAAGGTCGCCCGTTTCTATTACTGACCTACGTGGTTCTGGCGCACTACGCCAACTATCTGATACTATTATTGCCCTTGAGCGTAATCAGCAA
+
5567BBCJIHJJDDEEJGDB53?/..((('%%%'%'''==HFIJFDA?A@BDEJGJHJJIC;((=<?B=<=JHJDJDDCECCIJHH776786545&&&'-9:;CGFFEDGDHEECFJ=JHHDFFJJFJHDGFJFIJDEBB;;<EBBABABAJHHHJJGHEEJJHJHIJJHHJHCJEEHJEDDCDEJIIGDEDBEFHGIHJEJJH=<<;<<<EGJJFHH?CCGF@<<<8588;AA@@IGJJGGCJIJDDDHCB?>>0('(.-1<<;8566,,,4;')(((--/+-1''''55;;JJJBDFJDDACFC?>>?@BA@@ABJE@@@A>><;95381>2/..-457;@B>??@AC@>?@A?CAA86567661123;77<6;;@C421=?ACIJEFHJHEBBADFECCGGHCEEDD&&&+()+)''&((*:@?CIEA???BJIIGJJGEGJ?EBEDJJJIJJFH@>@650.2**&''(+5;;BB::::8;;<ABECJJJ655011198;<@BJJDDCA@<<<;::BGHJJHJJJIFGDBAAAIGFHJJJJJHJJJJJHGJEEFEDGJFBAA@JJEG<<;:>=CCDHAAEGEIC?@?CHJJEHFJIGJFEHCGG<<<=@ABCJHF;;;<>(&&&*466>@>:8987>?@FEJGGFIJFAC@B>?>?BCFEFECADFJEJHHEJIGEJJJJEDDFGIJJIJFJJJJJJHJJJFJJFJJGJJFHJGJJGJJJEEDJHJJJHJJJHJFJJJFGGFABBGHFJJJECJJHJGE@A310046DA@A@CFGDHDFFJFIDJDD?<::<GCD@=;::=55DFHJFHJJFJJJJJJGDDHFIJJGFHGHJHJJIJJJJIJJJJIIC??<=?>977>ABAABEGHHFIIJFDFFJJFGJJ???ACDCDDE>>@=?@320/'$$$$$%$$$&++,)()'('''.=>=8768CHH=;<BJ@>??JJJJFIFHCEDFJDB998++*))'%%%))+)))*46>9EDDDEFEG;:::<@********23//03<=777@?=>ACDC9993333775456GCFICBFJJJGE8558CEJJGFIEJJJHJGEJGEJJJJIGHGJJIJIJHFFHJHJFDJHDD=<<<@G@?:AAABFIJGHCC9874325<;?441000DGHJFFEEGIFFJFJJCBA?/0CEDA@AB866680((('+---.11<>BAC>>DDJIIJJ>?>****>2//04++++;<;<<>BAECHJIEGGJJFFJFJJEBA>>B7F,91223>>=<>>1)*7;06651112./-,+02:CDGJCDCGIJJHJJJJJJFJHHHJHJGJHJJJGJJIIIGJGCBCCJJEIFF@@=961)&&&,-.6755ABABIDFGJJJJJJJFJGJJGJGJJGIFDHJIJJJHGHJEJHJIJFFJGJJJJGIJHIIGAAGEDFJFECDAFHJJA@=967@@BID,+++==>JGGJFFJF9987778;=3000/../0,)))**+:;;B;;;DGGGJJJG;;::87795:3.-,+*+.+**.(/)((((83449>DGGEFJGJGJJEJJGJJJJHJEHGEJJJJEGFCGI@>>>A>>CBGJFFJ@CEDJJJHJECCDJJ
@Stanford_p7n_1_WT_T7_Gibson_BigLinear_40_1403
ATATGGTTTTTCTCCCGCAGTTCCACTTAGAAGTCTCCGTCTTCATCTGCTCCTCGGACTCTTCGTCGTCTTCGTCCCAGCTTTCTTCGTCGCGTGGTTTGCTCGCTTTGGCAGAACCAGAGGCAACATAGCCGTTGTCTTCAACTTCGTCAGCCCAATCGTCTTCACCGCCACCAAAGGTAGCCAGTTCGACCAGCATCACGGATTCCAGTTGCAGCTTAACGCTCGCACCTACAGCAGTGTTCCACTTGTATGGAACCAGGAATTATTTAACTTTCCAGCTTAGAGCCACCACCGATAATAGGAACGTCTTCCATCTTCTTACCTTTTGAGTCAACCACAACCAGATTGATGTGCTTCGTCTCTTTGGTCTTCTTGTCTTGGAAAGACACGTAGCATTTGAACTTAAAGGTAGTCGTACCGTCACCGTTATCGAAGAACGGCATGTCACCCTCATACGGTTTCAGCGGTTTCTTACCCCACGAGCTACAGCAGGTGGATTAGCTTCGTATTCCTCAACGGCAGCAGCATAAGCCTCTTCGTGACACTTCACGATTTCATCGACCATACACTGG
+
$$####$''),,.+-.'BCJJIGJCCDBDHIEFDJJ=:4566=1***+1.4,-;=<=55547769<@BCCDGABFEH40IJGJJJJJHIJJJJJJCEEJJI????FDDIFJJHJJJGIFJEHEC55533-,--)/,&&&&3/)))*<78HCEDFIGABAA><<=JJBBABEECECHJFEIJDHDI>>>>9<<<?87336@CGFDIHDBDEJJJJJGIHFG>JH===;67=??@JJFJJFBCAAA4.--.0:@:988<<<6-)''(+(('*)))*66210,,15;0.//4DFGJHJFAAA;<;&&%%'%'''(,,.*,<>>>JI:99;;@87;;?AGIJJ===>IJJJJJJIJJJJHCDA)(((0../*/6::;;7678DBBA;=>JGH?7)))*<;<<=<;;;?DFJ??@FIJ<=<<CCEJJDDDEFJEFFJG4,,,-463356=@5446A@=@7777JJIJJJEDJJDEFGIJIHAD?@?>E>>A@JJHGHJGJJJJJJFHJJJHJJEGIGJIJIEGFJ@@A@EDJFFC9889JEJGJJJHHFFJBCBBICH,,,,;<;=('''0;;/.(&&(+
@Stanford_p7n_1_WT_T7_Gibson_BigLinear_40_1404
TTATCAATTACTCGTCTTCCACCATGATTGCATTAGGTACTGAACGACTGTCTGCAATATTCTTGAATCCGAGACCGTTGGAGTGTCTTGGAATCGTAAGACCATCCACCATCAGAGGCTATGAAGTAGATTCCATGGGCGTCAGGAAGAAGTTCCAAGAGTTGTTGGCACACTTAATCCAGATATTGCGGAAGCGGAGATCCTGTGAAACAGTCACACTTACCCCACCGCCAGCACTACCAGACCACACCTCAGTCCACGCCTTGGACTTCGCAACGAAGCTGTCACGTAGGTAAGCATCCAGCCATTTACCTCCCCACTTAGTCCCTTTGAATATTACCATCAGTGGCCACAACGGCCTGACCTTTACGTGGAAGTGTTTGTTAACTACTGCATAGTCCTGCTTGAGTGTTAAGGTCGTACCATGTACATAGGAGTGGAAGGTACAGTCATTGTTGTTATCTGACCCTCTACCAATGTACCAGTTATTCCTGTTACCATCTTTAGATAGAATATAGTGCGCCTTGTCGGATGCGGACTCTAATTGAAGAACATGCCGATTCTGCAATTTTAGCTGACCGGTCATGGCTCCACCTTGGGTGATGATCTGTCCGTTTACTACTAACTGGATGTTACCGCCTATCGCTGTTGTCCACTCTCTACGTTGAACATACATCAGCCATCCGTTCTCATCTCCCCACTCCATGACAGAGTAACGATTAGTGACACCACCAAAGAACTGTTGATACTGGCCACAGTCAAAACCGTTTGTGGTCATGTAAAGGCGCCCGTTAGCGTGAATATTTCCTTTCCAGTACACATTGGTTCCATCTACCTTATCAATTGCACCAGCCAATCCATTGTAATTTCCAGCTTGTCTGCCTCACGTTCCGCACGGTCTGCTTGCTGTTCTGCCAAATGAGCAGAGTTAGCGGATGCTGTGGCAGAGTTCTCAGCGTTTACCTCAGATTGATGCGCAGCGGAAGCAGAGTTCCCAGCAGATGTAGCGTATTGACCAGCCGTATTCTTGAACCGCTCGGCTTCGTCTCGGAAACCCTTGGTCTCATCGCGCCACTGCTTTGTGTTGGTCGCGTTGGTACTGGACTCGTTCTTAAAGCCCTCCGCTTGGTTTCTGAAAGTCTCAGCCTCATTACGGAACTGTAAGGCTTCATTACGTGCTTGCCATGAGTTCTGGTTCATGGTCTTTAGTTGACCAAACGGAACAGCATCGCGGTCATCCACGGCGTTCGCTAGGTTCACAATTCGACGACCACGAGCATCCAAGTGACCATCGTTATTGACACCGATAGTATCCGTAGTGAGGTCACGGGCCTCTTCCGCTACGTGCATCGTTTGAATCTGAGCGACGTTAAGGTCATACGCGCGGAGGATTGAACCATCCGTAAAGTCAACCAATCGGTCGGTAGTGGAGGTTACTCGACGTAACTCGATGGTCGTGTAGCCATCGGCTGGACCCCAAGCCTTTGTCAGAGAGATAGTAGTACGTGTAGCAAAGCGATAGTCTGTATTAATCGTAAGGACCTTTCGGTCTTACACCAATAAGAGTTACCACTACGAACTTACGGGCTAGATACTCAAACGGGATATTAAAATCACGATTGGAGCCATCTAACTGGTAAGTCAAAACGGTTTTAATTACGTTAGCCATTTGACCTCCTTAAAGTAAATCTAAGAGACTACAGGGAGAAGATTATTTCGCCTCTCCCTATAGTGAGTCGTATTATTTCCTACGCTCCCTCAAGTTAACACCGTTCGCCTCATAAATCTTCAACACAAGCTGTTGAGTCAATGGGTCGTTCGGTACTAACTCTTTTGTGGAGTTCATAAGACCAGTCATGAAGTCCTGCTCGGTTGCTTTATTAGGTGAGTTGACCACGCCAGCAGCATTCATTAAGGTAGCCCCTACGTTAGCCACAAAAGCCAGCCAAAGGCATACTTACCAGAAGGTTTGAACCCATAGCGCCCATTACCTCTCTAGAGGTGTACGGTTTGTTTGGGTCACGTTCCTTCACGGTGTCCTTAGGTAGAATCGTAGAGCGAGCCATCTTGGAGGACTCGAACCCTAAAACACCACCAACTAGGTCAACCATAGCCAAAGGATCACCAAATTGAGGAAGCTGAGATAACGCAGCGTGGGCAATCATGGTTGGGTCCAGTGCACGCTCCAAGTACTCCTTACGTTTCTCCTTAGGCAGAGCGTATGCTTTGACGTGTGCAGCCATAGCATAGAAACCACCAGCGAGACCCATGAGGTGATGATGCTCAGCGCAGCGTCAATCGCTCGGTTGTTCTTGTATCCATCATAGAAGGTTCGCAGGAACTTAGAGTTAAGGGACTTGATAGTGAAAGACTTAAACTGCATAACCATCTTACCTTGTGCTCCGAACGCATGGGAATCCTGTAAGGACACCTTATGTGGACGCAGCATTGCCTCATCAGCTACCTTGTCAGCCAGTCTCCATAAGTCCATAGCCCGTGGGTCCATAGAGAACGCTTGCTTGTCCTTAACGGTAAACTTCCGTCCTCACCGCGTACCATATGTTCCTTGATGAGAGACTTGATGCCAGCCATCTGCTCGCAGGGAACCGGAGGCACCACGAAGGAAGCCTTCTTTCTCCCAGCGGGTAGTCTTACCTGTTAGGGTGGCACTAATAACATCCCCCAGCATTTCCTGACGCGCAGCATCCAGAAGGTAGTTAGTGGTTCCGTTCAGTAGCTTAGTCCACGGAGAGCGAGCAGCCAGTTCCTGTGTTGAATACTTCAAGGTCCCTACGATGTTCGCCACGGCAGGTCCGGTATCAGTTGCTTCCCTTAGGCGCTGCACAATGTCAGCACGTTTAGGCCGAATCAACTGGTCCACCTCCTTCCCGAACAGAGACGCATGGAGTTCCTTGAGTTCCTTAGCTGAAACTGGTTTAGACTTGTAGAGTGTATCACGCAGAATTGGGATACCATGCCCTAGAGCACGAACGTTACCAGTGACAATCATCCCAGCAATCTCCGTAATGTTCTGAGCACCCATGTAGGCGTTCTTAGCGAAGAACCCTAGGTCATTGATGGCACGCAGTGAGGTTTCCCACACAGTGTCCTGATTGCGTCTAGCACGACCAGTAAGAATCTTAACGGTATCCATTAAAGCATGTACCTCGCCAGTCTTCTTACCGTCTCCTTCAGCTTTCGCTTTGAGAGCCAAAATCTCATCCTTAAGTTCCTTAGTGGTTTTACCAGTAGACCCCATGATGGCGATGTCACCATTGACACGGCGGTCATACGCTGGCATGATGCGGAACATATCGAAGTCCCTTAGGTCATTCACTGAGAATTGCTGTCCGTCTGGCATAGTGATGGATAGGTCCGAATCAAACAAGTTACGTGCCTCAAGGAATGAGTTATTCTCGATACCTACTAAGCCCTCAATGTTCTCTCTATTATGGAACTGTTGGTGAACTGGTCTGAGTGGGAGATACCATAAGCCTTATCATAGCGTACTTCTCTACCATCTCTGGTGTTACTTCCTTCACCCCGTGTAATTCCTTAAGCATCTCATCGACTCTGGCCTTGACCTTAGGTCTGGAGACGTAGCTGTTCATCCATGAGCGGGCAATCCCTTCCTGCAAACCTTCGGCACCGTAGCGTTGAATCATCAGCGCCTTGGCATGACGGTCATATACGTCAACGTAAGTACCTTCGCATTTTCAGGGAAGATACTCACAGCCTTTGTGTTACCGAATATTGCTGGGTTTTCCATAAGTTCACGCTTCGTGTCAAAGTGACGCTTAATGATGTCCATAACGATTCTCTCAGACGGAGTGAGTGCCTTCTGTAGTTCTGGACGCTCAATAGCTAGTGCCGCTCTACGGTAGATAGTGTATCGAGTTTCTTCACGGGACATCTTAGCGCCACAGTAGAGAACTCAGGGTCTTTCATAGCGTCAGACATTGCTTTGTACAAGTCATTATAAGTACGCTGGTCAGTACCATGAAGTCTCTCATGGATGTCAGAAGCTGTTGCACCGAACTTACCTGAGGCACCAGACTGCATACCAGTAGGAGAGCAACGAGGTCGATAGCCACTCTACGGATGTCAGCATCGTCAGACCCCAAGGTCTTCAAGCCAATCTCGGTGAACCCAGCCAGTTTGATTCCTCGCTGAAGCGGCGCACGAAAAACGCGAAAGCGTTTCACGATAAATGCGAAAACCAACTAGCCAAACATTGATGCTGTCGTC
+
)('(%%''+)*+%%%##&*267@?JGEJHJJJJDJFGHJJJDCCCAAABBBAADEEFEECB?=8448763,++,)*++.-'''&&''&&%23;3,**'())--9<AEDJJFJJJJJJJJJJJJDIDEJICEFBEBE,*)(&%$$&',>FIGHFFHHJFDDJIJJJJFGFCE?A@<4=<ACCDJJGIJJJFEEHFGIGFHJHJFJGJJJFIJJJJGBG////:@@>::JFFGJJJJIFHEDJE98899JFEDD+**+GJJJIHJGJFJHFHGIGEFJEDHGEIJIE?<<BC??@DIJGIGJHJFGEHJJJJJJJIGBB>>EEJ:;:8::<?2,89;:985577JHJHJJJIHJJJJJ@@AAJ??>;<400.(()?FJCD@>=.-,,039CC??ACFJFFJJHGDJJJ2222BGEBAEDGGDEEEFFHJJGHIJJIJJJJGJHHJEGHFJJJHFDEJJJHJJGFHJJFHJJJIHDJEGHJJGJGFJJJJGJIGHFJJJJJJHDGJJ=:>?IJJFJIJIDJJJGGJFEIGH=;:9<;:200...34>?FJJJHJJCBJ<C>()))CDDEJJGEGG;;;JIJGA@ABIJFHEFJ??>BJJF>?JGJJEFJH<<:::::BFJFHHFIHHJHJJJJJJJJJJHFFEGGEFFEJIEDDEIJDJJJIEGIEGFJFJJJFECDCDEGHJJFEJJ>?>>G?==4444@>>BCHJHFFFCGFIJJGGJGJGJJJJHJJGIJJJDCDFHJJHIJGJJJHHGJJJJJJJJJJJJJJJJJJGJJJIJFJ>=>>JJJJJIJJJGJJIJJJFGHEJGGJJJJJJJJJJJHGJJHGECD@67FFJGEIGFFDGJFGF9888A??FBG<;;;@BADEHHHIJDB@B?A@8:=BGEA76////11997658:IJEFCFFJGJGB>AB=;4./39CADFFDFDDJAAEH?79E9::EGJDFBCEJJEJJJG;70,-278=@DJJJDBDCGJJJJJJJJEGCE@>8543221141345FJGJJIFJCCC<<<<B><9;/,,,GHJJGJJFGJGHJFHH4444DJFCEDJJFIHJJJJJJJCDHHFJJJHEFGGJGHJJJHJEBCA>?)))))))<:8DFE=<<<DDBEAAFEJJJJJIJJIF;:91--'(((2+01@EHHJC831---2:;=>@BCDFJJJFJJJFHJIGJDBGFJDJG>>==BJGI//0677D6666323:<=<???33333FDDEFJJIFJJIJJJJDJGJJJJHJHBAACCFIJFJHEJIEIHHJJJJJJFJGGGJFJJJGJCFDDJJJJJHJJIJJGGJDIJFFHFHJHJJJHHJIGFHIJJHJ::::JEJGJJJ==B@GHJHJBD>EDCFFEJIJIJHJHJIFGJJJJIIJIHFJFIFJJFJJJJHJJJFIJG?GEDDJEJGJJGFJJJFHJIJEJBDBCEHEJJJJEFJF??@?IFEJJGJDFJFJJJIJJJFJEEGIJHF@AAB:99:FJHGIHFGDDA;84*((').6+(*)(+56@EHJJHJIJJHHFJB@9:::9ABJEFGHGGJJJGEBFFFFJHCIIGJGJHEJJ====B@D>>>?@5::JJGEGADCCJ?8889@A?@BBAA==@>A833435532244<<<ECCDDFEJJFEFDBBDDABHGIJJH----JJJJIIJJGFHGJJFDEGFJJJJFJECBBD98778DABEJIJCFG<633JJGJJFHFJIJJIJHCBCCFDCC@H@@@CA@8673/<???B?9HJGIJHJJIEGDCAA@>=<<@GJHH@AGHFJB,(<:;?FECFJDJJDDCF?>?>BBF76CFFFIJJJJIHEJGJIHFC;:;=@;:;////8211)''(%&&&2=?BBDEGGIGDCAEI><=<?3?=;0++,:EJFJGJJJJHJHHIJEGGEDD6459:99>GGGEJHGEJJJJJEHEHJEHGJJGFJGGIJHJIDCHHJFAA@EH;99952*(('&'''(()&&'&(&$&('''$(('.@ABHIFJFEJJJJJJHHGGEDFDGIGGFGIE@GDGHJJJGIBC?8=><<644,48BJBCAACDCCC?BFHEJJGIDFJADFJDDBCHHDIDDDCG88;<IJJJHFFJJHJJJJEDJJEIGJEDJJJEDGFJJHIIIIJJIJJJJHJA9--7****.)%###%&--&/--222BBA?41//1AHFEGJIJGHIIGFJHJJJFJIJJJHJJJJJHJJFCCDGIHJFFFGEJJIJDGBAEHHJJJJFJJHJJJFJHJGFECCEFFFJJJJCDBBHEDCDJDIJFJGIHIFFFFJGJIJFJGJEJEJJJJ==<FIJFIJJFGJJJIJJFJIJHJJE@@3<512<11HHECC::75568BCDIDEDHBCHJAB@91009?CFEFIACBDHD?IEHHJJGDHHEHGDJFFGEHIJCACGEJFJJGFDCGHJDD<+++-.++04<<<:<?>++*+66:FFJHGDFF>>@CBDGDEIE@HFGGEDA@@@GJHJGB@==>89JGIHFEDEJJD=54336+,'')@C:JECBDDHJFHGJJHFDDCCEGIBJ1001DEJIJDEJEEEGJJID@7:81012??@A?;4(>>=HEDDE@@@?CBBFDCCBAGFC>?>BJ;::;:?;;=:;@CJE===BEJGEJEE>..,,.,+*'(''),,**.1,.227>CDEDJFDIGJIHFD3-;9<C?@@BBCA@DE;BCFHB:.++1,2111.--.7777551.*+211133/+)))88=>@@??A?97>?CE?>>?AABBB><<43322,+,.57998888DAAAAD7B?>@@ACC;:;;>@AABC>==>?>?>>??AA@@?@EC??>>ACB7>226=A@HFC@@?AC@ACBCDDCB?@>?>>??@ACDDCEFDIA>>>>?@@ABDEAAAB@=;:;?>88723=<=?:778@A@?BF@@>=>=?@ABFC=F@>>>@BC>==<<<::<==><<=;>C1::;AC@BE6@BFFE@??@ABBACBAABA><=>;<<=??>=<5556><8:66ACCA?==>>???ABA?>>@@A@;<<<@?@ABCBBAA@?=<<=BCCCDCCC>==<?@A>?><===@ABB@@@>>>?CBA=<=<@@A?;@>/778<@>><=>>@===ABBA@@>=>>@A?;;:;=<;;=<??DA4''(,'';=8999A?>>>?<<;::CHDHGDJ?5443,,,894543:BDGEJJJFEHJJIGJJ@@>>>?@@@?GJJJJJJJJIJFJJGJHGFE','(FJ<;JFDFFCE>==>>@CBDGJJIJJJJJIJHEJJIJ11111>JJJJJJJJHJJJJHGEJHFHHJJJGHJGJJGJJJJIJGJGGJGJFCCBCCC???AJ@@>433284578A@?=>?<<=>1---***-<>1&*+:FGJGIJJIFGFGIJJJJJIJGHDGHGGIHJJFJIJJIJJHJG>=?92-,-89?@?BJCA?A,<9:<=?=;:;;;;;;///09321,.,-/3;@==<=?=>BICA@=888<;933*)&'((22>CCCFDFIIEDGIHHIFJA@@@J=<<;///:FBACDHGHIJJHEGA?=545:<=>@BA<;:;::89ABGJIJGEDCDJD00031;??4>?FFFCEFFJGGG@,,+*++.21.,,,BEDEBIJJHIJB@G?A>=>-&&&..=9:;<?>=>6679;DE==<=JJE999:@@A@4333JJJBAD:GH==BHCBD;=BCEIEJJCFFHHG:76,677DDEFFFDBD;ADA@@CFABD8879@==<<((('2@AC>=<=>>A&%%&''''&%&()-2)((%&%$$%&&+2594--.-@/5?988872222?=BHGF<<;<?FEE?AA?C@999<('''?6///DGCC><;;<>FJJGFJJJJJJJJJ@>>==<<;::;;<@@@CJFDCGJHJJJEJHJBAJHJGIIJJEGFHHIJJJJJHHFFFC===?JCD@BCDJFFCDE@A=-,+++7;2165.0C<=;;@54/..+..,/*&%%%(*223AFFDFGHFEJJJJJDEF:::;@HHHGDDJFJJGEHIJJFIJIGJJJJJJD:78CFGCHEJJ54444BA@@BHIGIFJGGIJJJIJJHJJDECJJFJIFJDECIHIJJIHJABDEJFJHHJJJJGIEJJJJJHJ<//05?@=;744)))4878:999>7778DJJFJGJJGJJHHHCCB6556::9989:;JGJDHJ:994779>D>>>>FFEEJJGHIJJHJIHEEDJJJJHJJJJJJJJJGGJJJFE?>?>;;;@H?>>BEFGJJJCCBDEDGBAF<99:78659:<<>>C====GIFJJHJHJJJJJHGDD,,,'
@Stanford_p7n_1_WT_T7_Gibson_BigLinear_40_1405
TACACCATTATGCATACTTTATGCACTCTATAAGTATTCATTCAGTATCTATATAGTAACCTTTCGTCCCTCCTCTCCCTATAGTGAGTCGTATTAATTTATCGTGTCTTTTCAGTAACTTAAAGAACTGACCATCCGTGGTCTATAGTGCATCCCTATGCAGTCCTAATGCATAAATCACCACTCAATGAAAGACGTACCGTAACCCTCATCATCCTCAAGTACATTGAACTCCTGCAACATCTCAATGATATGGTCGCAGCAACCGTAGGACGCATCATGTGTTCCTCAAGGAAGTCAGCAAGTACTTCACCCTCGACCTTAACGGAATCCAACTGCATGGACTCACGGAGATACTCAATGCCTAACGCAAGGGCATCCAATCGGTCATCATGAGCCAGAGCGCCTTTCACGAGTGATACGGGTCATCTGGTAGAACAACGAGTACTTAACGTCATGCTTACCGTCTACGTCACGAGCGGACTGGTAGTCGGCCCTAATGACCTCATCACGAATTACAAGGCGGTGAGTCTGCATGACTGGCTCAAGGGTATCGCAAATACGCATCTCTTTCATACCACGGGCACGAATCTCTTCCATCAGCCAGTTGTGGTGTTTTTCAAGAAGGATAGGACTGAATCCTTTACCGAACATACCGTCACCGAAGTTACTCTCGGTAGACAACCGTCTGGACTCCCCATTGCTTTGCCTTCTTAGCGAGTAACTCAAGGGTCTTATCGGAGTAGCCATCACGGAAACCTCCGACTTCCCATAGGGTCATGTAACCGTTCAGTGTGTACAGCACAGCGTAACCTGTTTCGTCCTTACCGCGACCACTAGGGTCAATGACCAGAATCTTCTGTTGGTACTGAGCCTGAGTTGTTGGAACAATCGTGGTACATATGCAGGTCATCACCCTTAAGGCCAACGTTAGGAAGGTCCTCAATGATGTTCTGACGGTTCGGAAGCCACTGGTAATGCATTGGGGCCTTCTCTAAGTCTAAGGCCGCTACGATAGCGTCACGAAGCCTCAGCGGGTACTTCTCGGCATCACTAAGGTTAGGGTTAAGCATGAACTGTAGCGTAAAGCCAGCCTTACCATATCCAACTCACGCTCGCGCAGGTCATCACGGTCAAAGCGCACTGGGTCTGTTGGAGTCCCGAGCAAGTGCCTCAGGGTTCTCATAGTACTCAGCGCGTAACATAGGAGCAAGACGCTGTGAGTAATAGAGGTTCTCTTCACGTGTCCTTGGGTACAGAGCAGGCGAATGGTTGTGTACCCACGGTTATCCTCAAGTTCCTTATAGAGAGTCATCTCTGTCTGAGGTGTACCAAGGTAGATAACGCGAGAGGAAGGCAGCGGTTTAAGTAACGCAGCGAACTCCTGAACCAGAGTCCATAGCTTCTCACGGGCACCCATAGTTGCGCTGTTAGACGGAATCTCAACGTCATCCGCAATGATAATGTCAGCACGGCTACCAGTTAACTGACCAGTGATACCTACTGATTTCACACTAGGAGAGTGGTCAGGATTGGCTGGGCCTACATCAAAGCTGATTACCGAGTCACGCTGTCCGGGTCTTGGCTTTAACTCAGATAGGAATGGCAGCAGGTCAATGATGTTCTTAATAAAGATGGAGTTAGCGTCTGCACGCTCCTTAAGAGGCTGATACGATAAGTATCTTCAACTGAGGGTCTCTCCATAAGGACCACACAACGAACGCACATGTTGAAGCGGCGCACGAAAAACGCGAAAGCGTTTCACGATAAATGCGAAAACCAACTAGCCAAACATTGATGCTGTCGTTAA
+
.,,.087789;FGHGGGJEJHJJJIJJFEDDEFEIJEJGEJJJIHFIJJHJJJDEIDCJJ@?JB;45CIIHJGFDG@EHG=>212-..=FJHJJFGJJJFJJJFFHJCECFFCA>>BA?>=<=BE>=;=A@FGJJDDBFJIJIGJJAAABC@?BBGGBBCD<=344C;;;<@?=9997;99::JIB@@ADJGJJIHEEECDBC>??@:7-**('''(,(''')(''')%%%$%$%(%%#$%%&&&%$$&*,-,+'&&&&&&/35?@@AB&''--77558;G<<22227577<DJJGJ<<9;GCIHJJC@AAEIJC@JDFJJD=99JIEHJDGDB@ABDHJJJHJJJH>>>>EEIGDGEDEGJHJJHJGJIJJIHJJJJIJIJGIDACFGIJJIJ@?<:::=::;5555;9-+4499CBA@GGIJGF:889FJFJ?>?@A////2./010144GFJEEGDJJJJJHFJJIJJHHHJJJHJJJFIJJEJEA@?.--.:2222?@A@@IDBCDFFFJJJJGDECFFIHGJDA@ADJD@B@CEFC21112*&&&BF??JJJJJJIJFEGDJEICD;>;?G4444D<<=?FFJGIGJJJHIIJ??)(''(%&'')(&&%%%''*,(''(666672237ABB;=;9))(=0*6G=FCHI@@A>;=CFFJJIIHJJ:::<D>?CC::9:9GDJBECDF984536?E;<<FGDEB>DEEJACC=JJGHJEFHIHJFJJIJJJHFBCCAABCGFJHHBB766//066566;:0....+./)2(''-()(('&&'+-..;0//0@GHGFDCCCGE>?>=@>><.../3.*(((4562011=<=CFGJIBBEGJJIFJIJHCC>?A;:=>:?>>@3556?=11.))**)))-.=855;?F655&$$%**--)))*,-66?DFJJGFJJFJF;<DJHJJJJJJIDDJCHBCFDFFF888:JDFJGIIEGHJHJIGCBBCHJJBEDDJJIJFGE::7688JJJDHGJFDD=;<BGJIEGJEDCEFIIGJHJJJFFIJJIJIIJFA@?@CDEHIEDDDJ:9::FIEBBCCDCGEHGIGIGEJFHDDFFEJHGHJDB@@H>==AGJEHEFJI?@&%%'))0>>HJJHHDEJA@A=?FBFFGJFJFJDEFEGGJIIACCDJJJJE<;;;>;99:<58920/.23=A>=??><:<<BA:;667+***CGFGIGEBABCBHGD?>>>HFFCBCCAA@CDBA@B;;:6556<CB??><A?=<:;>AJIJD?>AB;;,+('&'(''%&&&(&(889<?FDFJDJJJJJFJJJJ@>??IIG8=3*2-,,+)3<<<<==2222+++++>CFEEEJGCHHDJFJGJHIGD:98:<HEJJIHJEJJJJJHJJHJHJFGIDHIDGGDDCCHEHIHJJIDBDCDCG?><=@AC>?G??IJGHH@@B;<<<>JGEJFJH655666JJFJJ@6556;768434>=>>?HG0003845::;:9:?CDCEJJJJJJJGFJJIJHJJJEJEEEGJJJJHJJJIJIFIJHJIJIIJIJIEHGBBCBGHBEABAJIJDFCB;:;<@HC=<=<9A@;;;;G>>>>JFJ:6.??GJJJJJJJFJJJHJHHGEB??BJJHHEJIIGJJGHE>=>?E@BC;7788AHHJIHHJJHIJGHHGJGJGHJEEJFHFGB@>8745=723((((/-,-.-,-----;/--'(((889?CHDBJFCHGGCEEIF7+)),-9))))2113ABAGJFGIFJJFJCDBB;::AD9768623J<5//,1/..++-,,-.2:<;AJIJJDADCDBC@21113%%#%'%''%&%$%%&(
@Stanford_p7n_1_WT_T7_Gibson_BigLinear_40_1406
TGGCGGAACCTTCATCTTTGAAATGAGCGATGACGAGGTTGGAGTCCTCGGTCTTCCTGTAGTTCAACTTTAAGGAGACAATAATAATCGCTGAATCTAATGCAGACGTATATGCATCTTTTGGCGTGAACTCCGCTGTGATGTCTGGTGGTTCCGTTGAGGAACATGAGCAGAACATGCTGGCTCTTGATGTTGCTGCCCGTGATGGCGATGATGCAATCGAGTTAGCGTCAGACGAAGTGAACAGAACGTGACCTGTATGACAACTCTGACCCGTTCGGTCAAGAGGATGACGAAGGCCGCATTCAGGTTCGTATCGGTGATGGCTCTGAGCCGACCGATGTGGACACTGGAGAAGAAGGCGTTGAGGGCACCGAAGGTTCCGAAGAGTTTACCCCACTGGGCGAGACTCCAGAAGAACTGGTAGCTGCCTCTGAGCAACTTGGTGAGCACGAAGAGGGCTTCCAAGAGATGATTAACATTGCTGCTGAGCGTGGCATGAGTGTCGAGACCATTGAGGCTATCCAGCGTGAGTTCGAGGAGAACGAAGAGTTGTCCGCCGAGTCCTACGCTAAGCTGGCTGAAATTGGCTACACGAAGGCTTTCATTGACTCGTATATCCGTGGTCAAGAAGCTCTGGTGGAGCAGTACGTAAACAGTGTCATTGAGTACGCTGGTGGTCGTGAACGTTTTGATGCACTGTATAACCACCTTGAGACGCACAACCCTGAGGCTGCACAGTCGCTGGATAATGCGTTGACCAGTCGTGACTTAGCGACCGTTAAGGCTATCATCAACTTGGCTGGTGAGTCTCGCGCTAAGGCGTTCGGTCGTAAGCCAACTCGTAGTGTGACTAATCGTGCTATTCCGGCTAAACCTTCAGCT
+
*%%$$$$%%'('%%').02+48>@/---((())'%%&.//,+,0113<DBHFJEJJJJJHJFGHGJJJJJJIJGFHJGJDJJJJFIHJ++++:;;A====E5555IGHIH888>JJH@@@DJDCCFGGJFJHIHGJHGJJHJJJGJHGJJHJJDFGJHHJIGFFDC@:99;:99:9;:4460//.-/-''GEEFJJJCDGEAJGJJJIGJIJFGJGJJJIIEFDCIEFHGJGGFIJ<;;<:/,-...-./:;>GFDJHB53336DCHFAB>>BDE=<<,++*D>>=@CCCHFGBABCHJGJ>=<<??><<;@=89G@99::GJIJJGFJJHGJDJBCAADJGIEJJJG===;?@EJJJHJFJIJEHEFJIJJIJGFGGHIB=;<4<=EJB?;:<@@EJJIJEIDJCCA78;;@@JJJJJFCEJJGBBAAAJJC5511BE4444><=?@IEE;;:6695/0C>>?;IJFHJGJJFFHFEDJFJJFFIHFJHHFGFEJGJ>>743333((+,(+=:<<<;<>>JIJJIJJJJFDECJF177@EGBAA?555=BBCCFIGFAIB9789ACDFJJJEJGJHJFJIJF@ABACACHJJEJDFHHJIJECGFGJFIJHJFEJGEDFDJ<JHJJJJFIGJJDGGJJJJJGJJJJJJEF::BDJJIJJJJJGJEJGJHFFHJJIIJJJJGGJJIJIEJGJJJJEJJHFGEHJJIGJJGGGJGGIEIC==>AJDJFGHJFJJJEJIJJDJJJFIHIJJJGJFJJHJJFJJEGJEIDEFFFFG??>;;<=<<<;@ACJGGJIEEE>?>?A>@B@CCF@7777DBACEFGHEGJGHFJJJJJEGGEGGGHGJEF:995688<@BBB>?@2//-,)))('(().088<;77.(&&&%
@Stanford_p7n_1_WT_T7_Gibson_BigLinear_40_1407
CTCGTACAAGATGCAATTCTTGAGAAAGGATAGAGTAGACACCACCTAAAGTATCTTCAAGTTCAAGGCTTACATGAATGTCTTCGGCGGTGGCACGTTCACCTGTACGCTGAACCGCAGAGTTCAACATAAAGGCAAACGAAAGGCGAGCCTCGATAGCGTCACTTACGGCTTTAGCTACAGTAAAGTCTGCTTGCTTCTCCAGTTGGAGGAACGAGATGTCTTCTGGACGACCAGTAACGAAGTCACGAGTCTGAGCTTTGGTAGATCAGGCGTAGCTGGTGATCCGGCAACCGCTGGCATAACCTTGAGCGACAATTCATCGACATCTGACGATAGCCTCTTGGAGATTTTCAAGGGACCGTAAGTCACCTAAGTATTCCTCAATGTACGAACGACCGTAGGATTCACCATCTAGTCTGACCATCCGAATCGGGATGTATGGGCAAGCCTCTTTAGGATAAGTCCCATCGGAGCCTTGGACTTCGATACCCTCGACCTCTTCGTATCGGAGGTATTCACCTGAGTCCTCATCCAGATAGATGTGAGTGTACACGTCGATTGTCTCATCAGCTTTCTTCTCACCACCTTGACCTTCTACAGCCTTACGGATGTCCTCAGGGAGAGCACCAAAAGCTATCTGGTCACGAGTCACCATTTGCAGAACGTTGCCGAATGCGTCTCGTTGGACCACATAAGAAGACAATCGGTACAGCTTCATGGGATTATGGCTTGACCCTTCCGGTTCCGGTAGGTACAGCAGGACGTTACCAGCTACGACTAACTGTTTGAGAGCCTCAAAGAGAGTCACGCGGTAACTGTTAGACTCAATGTAGTTCATGATGATACGCTCTACCATGAGAGGCCCTCATCGACCTTAGCGAGTCCATCGGGGTCGCTCAGTAACTGCTTTGCTTCATATTCAGATATAGTAAGTCGCATCCAAGTCTGCATAGGGAATAGAGCCAGCATGAGCTTAGAGGCTAGATTGTTCAGACCACGAGCGCCCACGGCTTGCCACGGAGTTTGATAATCTGTAGAGAGGCGTTATCGGAGTCCTTAGGGAACAATGATGGGATGGTATATTGAGCGCAATTCTGAGCGCGTGTCTCATAGGAGGCACGGTCGTTCTTAAACGCTCGTCGACGGACTTTCGCCATCCTCCGCAAGTCCTGTTCGTTTCTCAGCCATTAAATGTGTCTCCATGTCTTACGCTGTAGTATTCGCGTTATGGTTGATTGACTGACTGCCCATACAGTTCTCCTAAGGAGCGGTGGCTTAAGGTTGATGAGCGTATAGCGAGAACGTCTGACTCTGTAAGTTTCTTGCTTAGTTCCTCTCCTTTAGCCTGTCTACCTTTGGTAACCATGTCCTCGGAATTATCCTTTGGAGTTCCAAGCGTAAGGTGCTTTATGTTATAGCACCTAGGGTTATCGCAGATATGCATCACCACAATTCCTGTTGGAACTGGACCATATGTCTCCTCATAGATGTGCCTATGTGGAGTCACAAGTTTACCATTAACCCACTTACGACCATAACCCTTCGTTGACACCTCCGGTCCATTCAATGCAGTCTTCCACGATAACCTCCTGATTAAATGTTGATACCGCCACCGGAGCTACGGGCTGCACTTCAAGGATTTCTTACCGCCAGCACGAGCTTTCTTGCGTCCGCTTCTGTCTGTGCTTTCGTCCTCAGTGGAAACCTCTTTCTCAGGTACGTCAACAATCTGTGCGGCAGCTTGTGGTACTTCCACCATCTGTGCTTCACCAGTACCACCAGCCAGACCAGCTAGACCGCCAGCAACCTGTTTAACCGGACGAGCCCCTTCCTTAACGACTTTCTTAACGGACTTGGTGACTTTCTTCACGGCCTTCTTAACTTTATTACCCCATAACTTATACCTCCTTAAAGTATACACGCATTGTCTCGCCTTCATGCTTACAACGAGACACCCAATCGCAATCGTGGAGTTCCGCAAGGTACTTAAAGCGTTTCGCTAGGAATCGCTGTAAGCCCTTAGAGTCTGCCTCAGGATTAATGACAACGGACGTTACATCCAGAATGTCTCCTTGTCGTGAATGTCACAGCTTACGCACCACGCGAAGTACGCTACATGTTTTCCGGTAGAGTCCAGAATGTACTCTTCACGGCAACTAGGACATGTCCATCACTTCGTCTACGTAGAGGCTGTAGCCCACAAAGTGTCCTTCAAATCCTTTAGGCAACCCAAGGTGTTCCACAGTCCACCGGATTGCACGGAAGCGACTCTTAGCCTCCACACATGTGAACTCAGACATCACTTCTTACCTCCAAATGCGGACTTACGGATGGAAGATTTGGTGCCGAGCGGAGCCATTGCCGCTGGCTTTCAACTTCCTACGGATGCATCACGTTCAACCTCGAGGCCTTTGCGTCCAGACACTTCAGTGCCCTCGGTATCCCATCTTCATCAGAAGACCCACCGAACTCCCACGCTTGACACTTCTTCGGGTCAGAGGCGCTGGCTCAACGGCTCGAATCTGATTGGTATCCATCTTCGGAGTTTTAATTTTCGGTGAGAAACACATCATGTAATCCTCCATCATCTCTTAGTTGTTCCTTGCGTAACTCAATCTCGTCAATGACGTTAGAGGCATATTGTAGGCCCTGAATGAAACCCAAGATGTGGGCCTCACTACAACCATTAGCACGCATAAGTCCTATATGACCAGACGCTTCGAGGTACGCATAGTTGAATCGAACCTGTAGATACTCAGCGGTTGCACGAGGTACATCTGGAATATCGTTAGGGTTCTTAAGTAATTGGTTAATAGGTGTTAACATAATAAAGATTCCTCTTAGAGTTAAATCTTAAAGTAATAATCGTAAAGGCCCCTATCTCCCTATAGTGAGTCGTATTAATTTAGGGACCTTGAGTTTATCACTTAGTGTCGTGTAACGACTTGATTATTCTGGCTAAGTCCCAAAGGCCCCACGAAATAGAGCACGCTCCGAGAACACAAAGACCCCAGACCAATATACGCTACGGTCTCCACAGGTAAATCTCCTTGTCAATAAAGTTGTACTCGTTGAACCGTAGGGATTCAGCCATTTGGCCCTGCTTGATAATATCCTCTTCGGTCATACCAGCCTTCGCGCCAATGGACTTAATGCAGTCCCAAAGCGTCTCATGAGGCTTCGGGTCGCGTTTAACCCATTTAGTAACCTCTTGGCCTTTGTTCTTACCGGACTTAAGCACAGACGTTTTAGGCTCGGTTATGAACGGGTTATTCAAGAAGTGCTCGGCGGTATCACCCCATCCAGCAATCCCTGAGTAACCATCAGTGATGTCACCCTTGATGGTCTGGAAGAGGTGCCACCAGTCAGCGAGCTCTTCGGTCTGAGTCAGGATGTACCAGTGGTACACCACAGGAAGTCACAGTTAGGGATGGTCTGAAAGTCCTTATCAGAAGATGATTACGAGCCTTACGAGCACAAGAGCAGACGGATTGGAAGCAATAACTTCCCATAACGTCATCACCCTCAAGCATAGGCTCACGGATGCAATAGAACTCTTCGCGCTCAAAGAGAGCATCAAGGAACTCAAAGTACCCTACAGGTTTCTTCACGGCCTTACGGTTAGCCTTATAGTTCGGGTCAACCAGTTCTTTACGCCAGTTAACACTATCGGTGAACGCAAGGACAATTGAGACACCTACAAGCCTTCTTACGGGTCTCGTAGGACTTAATCGAATCCTCAAGAATCTGACGGGCCTTAGCGTGGTCTCAGCATCAGTGCCCAATCTCTTCCTCCCAAGAGGCATCAAACTCAGCAGCACTCATAGCTTGGAAGACCAGCCAGTCGCCGTCCATCACAAGGATACCCTTGTCGTCGCAGCCTTCACGTAACTCATAGAATTGTTTAAGGTCAAGAAGTGCCATTAAGTTTCTCCTCTAGTTCCGCTACGTATTCGTCAGCTTCCATTAGTTGATTCTTAAGGCTATCGTTCTCACGTTCCAGAGAGTCGATGTAGCCCTGTATATCGTTCCACACATCGCGTGGAATCGTCACAAGGTCACGAGACATTCGACACCGTCCTTCCCATTGGTTTCAGAAAGCGAGTACCGGAAGCAGTGATTTCCCAAGCGCCACCGTTACGTCCACTGGTGCGTCAGGCACGAGATGTGACCACGGGAAGCGGCCTCCGCTACGAGGCTCGCATTGTTCATTACATAGTTGGACTGGAAAGTCTCAGGGCAACTTTTGATTGCTTGCAGCACTTTCAGGTAGTCAGACATCAGAACACCTCCCGTACTGTTGCAGGAGATTGTTGAAAGAGTCCTTATCTGCATACTCTTCGTGCATGTCCTTAATGGCCTCACGAAATGATGTACGTACTACGAATGTCATCAATCCTTCCATACCGTGTGTCAGGAACTGGACAATCATTTCCTTCTGTTTACCATTGGGGACAATCGCACCTGAGCCGACCTGCTTACATAGATGCAGCATATCTTTCTCTAAGGTACCTGAACGTGAGACAACATGTTGCGGTAACGTCGAAGGACACTTTAAATTTCTTTGTCATAGCCATAATAATTTCTCCTATAGTTTTATGCCTTTGTTTCTCTTGCCGACACACATGGATGTCTTACCTTTTACTTCGTCCCATGTGAAAATAAGCACATCTTCGTCAACCACAACCGCAAGAATGTCAAAGTCTCCATCCTTATCTCGGACCTACCGCATCCACCTAGCCTAACCTGCTTCGCATCTCCTGTGTTGGTTTGAACCGTTGTGGCTGTTTTGACCTGAACCTTACTAAATTTACCATCCTTACATACAACCAAGTCCTCTTTACTCTGGAGTCAGCATAGGGTAATAGACAGTGTACCCAGCTTTGGTAAATTTGTAGGCTACTAGCATTTCAGAAGCAGCACCTGTTAAGTGTCTTTCGTTCATGAGTAGCCTCCTGTATCAGTGGCAAATCGCCCAATTAGGACCCATCTTACCTTCGGTATCCAGAAGACGCCGGAAGTTCCAGTGGTCTCCAACCCAGCGCATCGCTTCTTGTGCGGTCTCAATGACCACCTGAGCAATCTCTTCGGTACGGCAGCCTCTTGGATTTCATCATGTACCCATGCCATGTACGCAAAGTCCCCATCCAGCCATGCTTCAAGCCTTTCTCTACGAGCATCTCTTCGGTCTTTGATAATCCACAGTTTGCAGATGAGAGCACCAGCAGATTGCAGTAGGGTATTCAAGGCAGCGTGAGGACTACGAACGTGTACCTTATGACCATCCAGACCTTTAATCCAGCGGCGTTTCCACTTGACTTGTTGCTCACCAGCTACCCCATTGAGAGGGCTTCGACAAGTGTCTGTTGGATAGACTCGCGGAGTGCTGCAATCGCGGGGGTGTTCTCAAGGAATTTCTTCTTGAGTTCCTTACCGCGCTCTTTACCAGCACCAACAATCTGTCCAATCTTCTCATCACCAGCACCATCAAGGAACCCATAGATGAACGTGTAGGCTATCTCGGGTAGGTAGTTCAGCAGCTATCTGGTTCTTAGTGTGGATGTCGCCGTTAAGAACTCGTGAGCGTACTCGCCGTTATCAAAGCGAGCCATGAAGTGAGCCAAGCAGCGTAGCTCAAGACCGGATGCGTCGATGCCAGCCTGAACCCAAGGCTTACCAGTTATCCCATCCAAATGGTGCTCAGCGCCAAAAGCAGCGCGACACTGCTCTCCATAAGGGAGACGTACACCCGGAATTTGCGCAAGGTTTGGGAACGCATGGGTTGAGCACGACCCGTAACTATGCTTCATTAGGGTTAACAGAACAGTGAATCTTACCATCCTCAGCAACATAACGAAGCCATGCTTTGTCTCCTAAGCAGACTGTCCGATTCGCTTCTGAATCATCAAGTACTCTTTAATGAGGTCGATAGCGGCTTGCTTCTTGGGTCATTGAAGCGGCACACGAAAACACGAAACGACTTCACGATAAATGCGAAAACCAACTAGCCAAACATTGATGCTGTGGTTATG
+
.,+,/**&&%$%$$''(=?BB?DDCEHE@79&&&(-*(''(.0+1:>?BEFAABCA>+*))))+4)).)).()%'&'()((()01134.--)%%%&-,/01>>AEFAAJIJEIHHJDC@A?AAE0(&&''''67?C,,,-@CEEGJJIJFGEJGJJJJJJJJGJJJJGJEEFDB94++,--++,-23240/((()*01,*,,-532343225247899:;89/.-)***.143572223CGEJHFJJJD0000DJGIE==<BAAA0///.*(()++$%&+'')*&&%('++++**(((%&&$&),//20&%$%$%&(**,***++335;3201<?AEBACCJFJ:45GJJJJJJHGIJJJJJJHHB==,,,;;;>=DFDE@;DB:777565666;;3333EB988;JJJJJGGJDCBA@======:=2/-**,-///DDGFBD3338CBDBEA...3122FJHBECHIBAICEBCJJGJIEJFA@A>7777<>>?DCDCFFJJJIFHHJ;::;GHGG====CFG<=BDIHIDFDCHHJHHIJJEJFGDGFEEDDBBDJDAAAGJFHFGGJJJIIFHB;:98<78HJFEFFJHJIHHJJJGJIHIHJI;;77;@@?<::32339<<==BDBCCDJJHJHFJCCDHHJJIGJEGGJFGHGIJJJIDDGEJJJFFIBJFGHJJJCDJGFJ=>=>FJJGGEEDGCF@<56633****78871,-654777911))((+*-/18:5122@DFFJBDJCEBCGEF;;JDFDJGIJFGJJJJJJFJFFIIJGJJGFJCECDACCGCEJJJJIIDADCJA@??BCCCIFJ2,,..0-,-.18/////269<JBCGDGAACCE@@@;;'''59:GDJD>==B??@AC?;;BCJFJHG@B4333FF:989A>>>@BBEFABBHFDIIHIGHHEFHHHFEEAD@DEDED;;;;CC>JGEGDHJEEA?@=C;3221172--++--,*++-'%%&)(1-,,-././//,-./0@5555635:=@55>@E;::9>@?ABDEGCGE?=<320,*)))'+-.344343.-,/++,46,--=DHBCBAFFHFFEJJGEEDC>@<99::<;;>FD44,,,-((((0022955***+-,&%''),*))+,,,)335...(%&%%%&&%%%&'&$$%);DECFDB2?;55555.C<;98::847..:;EFGJEEHJEIEDIDHGJGHJGED@@;;;;G,,,,+,,/@@@@9D??@?8777DBA?9776+((('&&)89;;=BBAE><;;<<;333-...4237:>JJJHJEGJCFCDDCCCDHDB@99883222412399<BCEJJD;;:2,,,39DC<<=6:@HBEBFCEBIJJHGGFGJJJIGHJDGHD==:CJFFJHECDGCEEJEJGCEJGEFDCCBEBBFFCJJHGJJJJEGEJJ<<GFDB99AAGG@C622/-,,,=>>>=>>@@@JGDEEJIJIEGHGJJJFEFHGFEEDEDEGFDDIIJJDECEIJIHFFHJHJED@FIG::52202,+,/'++-2222()))0//0=CEJJJJFDEA('')-00-.//97,*''121....=;=;;?>@?>FAC>>?6555>?=1D9:<2001641))))'%%%)*--+-24>@>=99:9<.-))+''()6>DDFJC@@;=CBDDEJJDCABABBC:6540..0346722*2==@AADGEGFEC??@AFJJFGE??>;;;<<;<?:8EDFGDH<:99<A@9999CCGDD>??>A@?@B@,,,,,0.+,8DEDBBBA?99=44113011/,,,>=<=?B@DCCEFJJJE==ID;;9977::::J@????HED@@@E8889CGJGD?ABD@BFIHHHJGBJ<99B@>:1110:CDDBAB:6841154489EC770.0,+,/''''001555--,,-,/./2297);.8?B@B?===>?@?@BDEGDA@???DFFCCCCBB@>>>@CBBD?><;;<><<<6777??=??C@>=?>A@BBDCGC?:8<FDA.-+/3...0111255:DD>>7446=<?=9:;<>>><<;02/.,(((&&&&(%%'/-//03000556:8886421.,,))'2.=((((667;543444444A@>@AAECDDA???ABECDEGEECDBCGGHDC5B@@>>>>?)():;9:>99;77;679667/.+*$$%%(/1..578EBBBC@CBCAA=;;;>?>>>CFJGFCDCEFD;88:?@@>==>0+*)+**+,0,08=?ACBJ???BFFFB<G;@JEHIJCDA?CACFED<<::<?BA7778;974359;=;332.889:9:::BECECDDCGDA@??BB>>>?JG>A@?=<;::<==9:5567;;:>>9556,**)))(),-)*,/;>>?=?@AAACAB@==8''&&&,'(('**'&&(&$$%%&(*/&&'()0+()+.))63*%&%%''((01/11.)&''(-.6:311110000%'''*''>@CCEEBBABJGDD=>=<@>;/01(()):;==>?@@D<)'''1)(((%%5///)**+/-12<<@B@;;?CGBEFDDCBBCJJGEDBBBBCEABABEJC@AHB@-,,,6001179++'''&&&%%$'&&&&&$8DDIFEA@?;=>AFEJEC>D:;9998@A@<=<::3343776//.-.*%%())88:;5556CDHEGEDCDJJA@?BAA@;778;=83483.---5668652224BA@@CC@A@AFA@@AEJIDECEDFGJGIEBCEECBBBGFFHBBAA;:::999:JFGDEFEFEEGDDEDEEEGEDCBEGEHD@@@AJJDCCBDHGJJEJD4333423./2)++((*,22;@====CEDFGCCBCD<;:--**+,++.821042::60012355675/,+)+.7>444444('''.56=A@@A@==AA??DD=CB@C;;<;9779?<.---A?BAJJIEGJ>==<><8BB::::8778<///.++//5667B>=@B?=;22234EECCDDBDCCCBABBDB88*'''&*))+*),'&''---,*,000/111*(((++,-.58889A765544589>?F??<=;;CCC????EB>;<47D?>?==<;8545<::7678***+2**&%&(&))(''(.,//8;CJDGJEDEFBCCFHCCBBDDIGFGCDCD;;:=EFECCCB;;?==DEFFDBDA?@@BGGE@?>96656BEFDD@??@E976654+&%)*9867/)*65=>AA@ABD@@?9:::>-,+*1138;2.33344144).--10001-**&&(&'%&43&&&()*(((<<;8446---.>;;8('&'*+&)''''011::99=?;;::66>@@=DF::::>/;(()34<BDDB,+++=A?@BABBCAG@;;C??>=??CD@@<8898-+**,+2210/0'%%%%&2-'(46660---+&&((*((%%&%&(#$$%%%%+-1((66@@B@><::::+**..0+(('('&'(654589552,(&)%&-&%%&.,)))).7;4:999;44+*'(()*.445:<>CAADFB=7777755'&*10>=;<;==>EEEFGFGCACGGIJFFIHJFGJJDGFHH332,+++,21240/0000----@BAA@<<=HJEEJJFJJHJJJJEGEHDJCFFJGEJJGIJDJJECCCJJDGBCAEGFEJJB;?A>>A7778A?<<<FIIHJFJJJGJDJJFJECDEJJJHEJ;888DDDA32,())))''&'$#$&$%(*+,/...-11:43300*+*;338440/00:<956:((((23CDDDCECDCEFHGJ=>@@A8:,**')))-)($$%,,0/*))).-)+/')))(./==5564:;=@BFEJGABACC0''''''(3779G:)(*)(03?GJJCCDDFJJFJDFEJCIEJJJJJJJFGGHFHGHJJFHIFBGEH=>>>?:-)+:<DCDEJJGIJIJJJJGGJJJJJJJGFJIFGFJGHJFB<(&&)*7@;;ABBCCDJJGJFFFHCHBED11118988@@?9:3100>>@@;1766=BGDGFJFDEIEJJHJEGCJJA@?DDCFB>?@??/...EDECBICJJCF98=6:;<;:43346--.17('&&.556;>F@7777877774+***+)+&&,,70,,92BE////FDFJJJGJJEHEFFHEEFCDIFHFJJJGBACCJJJFDDECDJDJFDCDBEHD<=<,,,,)$$&(((.=@>>?ABJFAAAA4444BE5542341001=ACAA??CEJJJCC;;;9;;0'&&&&.1015;<=@A@BCCEGB>86'&()*(76666<@2126>CJF9999D=<<=JDDDCG?DCA@@BJBGGEEGFFJIHFBB@;ABCHJ>>==<6)''',)((((7;=5*))2011./99:EGFJFIJEFJEIHJHGGHJGJJGHFCDBBCHEGEFCGGHEBDA@?===?@@>>?CEHCCAACBBAABFCBB<<==>=====:-,,-.857===?;<<=BB@ABCDDDCECA@>@??AB<@?BAB?>?=;;:;>>@?DFC@@@?@AADCBDBBAA@ABC@@@AA>40/03*500-+)&%%*+.46;8892--,.)))+2***)6:;;;==<<:00023;777<=@666ACJ><<<EBBABCBBDFDCCCCCBCJFCCCBBDBBCBBEA@A?@@DHACACBFCACEJC@?@AFCBCBBADCIGDFB<<;><7547:<<AB@?@@@??C88=9?21445699:9862336<<@DDC@@?;::<ABDA=>=<@A@A=;7679:?@D<<+''(@?>C??@C=>>>EA6DIDA@@AFFFIHGJEJE*)))A=<<;@<886=7=99:1112C<<<=EE?@ACC>>@2222;77FJFAF@==<<ADEB@CBBHCB<D;<AGAA>?FDGBBBCJGJDEF@FFFHH6./@><;;?A77:=BJIHIBAAAAJFBDAAEEHJGJFIJEECBDE@:7.--*,*((''''(//0:<<GGGGJGEIGJJJEDDFEEDGFDFE?AAEJD,,,,0111GDCIDD98,,,-/.+4667)(()+'('.*****3.*=EIJFDGEF?>>:A?87/660.0('',*269EAA@F?A@<===ABBFJD@<;<>;;;;DADCFIFJEFHE@AAAGGACA@@A?<932114=<???JFFF@?AAECABDCDBC@(''18>BC;;<;JDDCBCDDFHEEEGIGD??>8931205:9<;9:79,0,0.7632/./5;7223*05+*))89<>AA??=<><;>>?>>90@@000//,.00239;<BBDEDDECDDECA??A@@FFBABGFJFIHJJJJJCA<<;<))))545;?CCJ<<;;DJIJFJEDCA<)'%&(,.A;;:3311156-8AEF,,,+)'(()/,0,EJFEGDDEGEB?7667=<<<=ICBA=41/-%&&&''2+0034AIDBA@HJ@@=8877AG9878;9<DDDEEJJIJJJEDD3233==?@?FDIA@>:;=>JJGIJJDD56F>DGEJJIFJ@JJJJJFJGHJJJJ?<<;;;;778(((',+++,,/445558712//21.-0231--'&'')..1:<:;6667322310&&''&&&&&+-4599?EBDE///0;@BCFFDGJIIGJIGHGJJBA@AJHJJGFJJJEIHIJA>:80*+&%%(,3111?@FGJJJJJJGJJCIDGJIJJJJJHJGJFGJFIJGJJIIJJJIIJJJIIJIJJJ@EIEJIHJEHFFHFJJJJGHGJGJJHGGHHJHIIJJDDDGIEHHJIFJJJJJJJJIGJJHIJJJ?>3--;ABJJGJBA@DCCJJEDF<9(&&&))**'+0-))...++++1>BAJGIFJHIFJGHJEJJJEJIGDDBB-----))('*+)))*2*0//440+**320++,+++,3<:::75235)))))++'(*&&++;@@J0//3CEJFFFEHBGEFJFJHE<::E>>=>>>750/02,+,,.8778;;@EFGC@=:77FGJJJJJJGGCDB42229=?>?@GH?;::8999DBGJFDBC88'%%%&('((++//-)(((+))'''672,*'''(),,./2-.?<<<<===><98;@IB=;;;;76777@AC<;96684210/(('/+)&
@Stanford_p7n_1_WT_T7_Gibson_BigLinear_40_1408
GTGATGAACGACTTACCGATACCACGGAAAGCCTGTAAGATGAACTTCTTGTTGTCTCCATTCGCCAGCACCTTAGCCATGTCAATCTGACACTTAGTGGGCACCGGTAGGTTTAGCGCCTTCCATAAGACGAATAGGAACGCCACGAAGTCCTTTCGGGTCCGCCACTACGAGCGCATTACGATTGGATTGAGTAGACACATTGCCTCCTTACTTGATTTCCTACTTACGTTGCAGTTCACGAATAGTATCCTGTAACGCACGAATCCATGCGTCACCCTTCTGGGTCACTGCAGAATACGTTTAGCATCTCGGTCGTCAAGTTCGGCTCGACCATCAGGGCTGGAATCCACACTGACCATCGGAGGTTCCGGTAGTTTTGACTCTGACGCGCAACCGCTTATTGTCGCTACGCAAATCAGAAATAATCCTATCAGTGCTCCCTTCCAGCGCGGCAAGGTCTTCTTGATACTTAGCAGATACCGCATCGATTA
+
&&&EECFHGEFFJJJJJGFFDJGBG@GHEJJGHIIJFCJJJDJJJJIJJGJJIHHJJJJJJIJJJJJIJHEFGJAJGGGHJGE8888FIJH/../GIEEJJJHJFFFJ=<==DJHJJJHFGJJHHJHJJJDA?@@77677<***+668?>>+'343.(&%&&%%%28@DCHGJJJJJJHJJJ@@??@@CDE7767)(((()49;29::8778.-.02<?=?>?EADEFDG>@A-EGHHFIIJJJJJECHGJJDJDJFIGEFDE''''8;<=DCBBHJJHDFC89EJGFJ8788A++,999;656**)+,,,,978855547.++1//0+GEBDEIDDB;9::.D8888CEDJD8989HJJJDJEFFDHFIJHCGDFJJEFJ@@AJFHFGJJHFFHJHIFIJE@ABCJGGJHJHJGH>>=?EJEEFGFEIJJJJFJJFIGDCDCGEJAC@HGGFBEJJGJJI987,35+-EJFIJBBCDDGECGG??>>1,++-)
@Stanford_p7n_1_WT_T7_Gibson_BigLinear_40_1409
ACAAGCTGCCGCACAGATTGTTGACGTACCTGAGAAAGAGGTTTCCACTGAGGACGAAGCACAGACAGAAAGCGGACGCAAGAAAGCTCGTGCTGGCGGTAAGAAATCCTTGAGTGTAGCCCGTAGCTCCGGTGGCGGTATCAACATTTAATCAGGAGGTTATCGTGGAAGACTGCATTGAATGGACCGGAGGTGTCAACTCTAAGGGTTATGGTCGTAAGTGGGTTAATGGTAAACTTGTGACTCCACATAGGCACATCTATGAGGAGACATATGGTCCAGTTCCAACAGGAATTGTGGTGATGCATATCTGCGATAACCCTAGGTGCTATAACATAAAGCACCTTACGCTTGGAACTCCAAAGGATAATTCCGAGGACATGGTTACCAAAGGTAGACAGGCTAAAGGAACTCAAGAAACTTACAGAGTCAGACGTTCTCGCTA
+
/0AAA@EEHHFCDEFJGEGDCEFIGEFCCEE?@?@??;?AC@::::;??86668;////1;=::;;??@AE>>>=AB>><:8;?<9=>657BJFJJC?==;<=AC:999;;31.--5..////7679:;B?IAGFJFHDDDIDCDGJJGHGF====HFFHHDEDBBCJJHFIIJHFJIHDGHIHGJGGDEGIEDFG?::9=6845ACGFJEDDDJHHGCFEEEBCBCDDDDDCCCCCDGDCDDCBADFEJJBCBCAA98,(''/068<EEDCFGC==>=JGIFGEGJGFGIFJIJJGGGGEHJFGGFGDGFCJGEECFGFGAA@@DJGIDCD???@D?BIJ>;;<<E>=000078=<<<=BJJJGHEJHFJGFFEFGFHJEHBABC?844435AA<==ECCECA200040'%%%%(+0384.-,.7778@72012200020,--*
@Stanford_p7n_1_WT_T7_Gibson_BigLinear_40_1410
GCGCCGAAGGCTTGCCCTTCGTTCGACCTTAAGCGTTGGTGGGAGAAGAACGAACTGGTTGACTCATCGTGGATAATTAATTGAACTCACTAAAGGGAGACCACAGCGGTTTCCCTTTGTTCGCATTGGAGGTCAAATAATGCGCAAGTCTTATAAACAATTCTATAAGGCTCCGAGGAGGCATATCCAAGTGTGGGAGAAGCAGCCAATGGGCCTATACCAAAAGGTTATTATATAGACCACATTGACGGCAATCCACTCAACGACGCCTTAGACAATCTCCGTCTGGCTCTCCCAAAAGAAAACTCATGGAACATCAAAACTCCCAAAGAGCAATACCTCAGGACTAAAGGGACTGAGTTGGAGCAAGGAAAGGGAGATGTGGAGAGGCACTGTAACAGCTGAGGGTAAACAGCATAACTTTCGTAGTAGAGATCTATTGGAAGTCGTTGCGTGGATTTATAGAACTAGGAGGGAATTGCATGGACAATTCGCACGATTCCGATAGTGTATTTCTTTACCACATTCCTTGTGACAACTGTGGGATGAAGCGGCGCACGAAAACCAAAGCGTTTCACGATAAATGCGAAAACCAACTAGCCAAACATTGATGCTGTGGTTA
+
,-.;:9;=>B>=AA@@?<G@CCB@77567<55IEGJGHIJHJIFIJEB110++''(223.***,%%%$$'*BCJEJJJHHIHFJJFFIEEC88IGJBG><8612=>GEGJIFJEJCGJJFGA:9;?HGEBJJCDBBACJJJ6655@AJIEJJHFGFJIJGJJJGFEEDHJJJJIDGBDCJIJJJIJGJJJJFJJ7454.(&&&',+,***5556JCGJGGEHIHGJJHGFIIFFIIJEGJJJDFJJGHJGDCDJJHJEBA==>?===++++9459@@DHCGFDFGJFJJHHJJC@FFDDFC?:;<;<>@EFJGDB--''&&(((/01,:@HJGGEEJ@@>>----A@B@@FGJHJJF,,,,+))--,**+27>HFJIJJGJJHIHFIJFJEJEGEGFJDJIFJEHEJJFJJJJ999:FB:3346-7><=>:998;<;B>=BBBJJJJFBCHEJGF@@@AHH==/---,.***-.--4;8=5555??HJDEFECAAAEDBCBJJCGEFEJIJHFFJJ??GBEJIJJGJJHJJGJJJHJEJJIJHJJHHHJHJJEJH777811142,))+.E77=?A?IHDECGJGAFJ@55;:90.-(''(++,??DIFEAEJGHJ:8)))*-
@Stanford_p7n_1_WT_T7_Gibson_BigLinear_40_1411
GCTAGTTGGTTTTCGCATTTATCGTGAAACGCTTTCGCGTTTTTTCGTGCGCCGCTTCAGTGTTCCACAACGGTCACAAGTATGACGTTCCTGCATTGACCAAACTGGCAAAGTTGCACAACCGAGAGTTCCACCTTCCTCGTGAGAACTGTATTGACACCCTTGTGTTGTCACGTTTGATTCATTCCAACCTCAAGGACACCGATATGGGTCTTCTGCGTTCCGGCAAGTTGCCGGAAAACGCTTTGGGTCTCACGCTTTGGAGGCGTGGGGTTATCGCTTAGGCGAGATGAAGGGTGAATACAAAGACGACTTTAAGCGTATGCTTGGCT
+
BDFBCCDJJFGGJJFJHDGFHEC@@@BJGEFEEBDA88667423412237;;A<98900..1EE=A;EBBCCFEJGJDDCBJJJHGCDCCFCEGJJEFGFEDC@>A444/0/-))''&%%&'+--/336655445<<5431---034654----/.//=>>?FI>?=;93777>EDBA@<?C3445=><<<<HJ@AABGDDA@=>=@D;;;EJBDABGGCBC>A5DC>212722/(ABGIJJAA@@A>DJEDFBCECB;9C><A?<548:<:9:;88ABBDCAADJHEEDJDGFFJJJ<<<<EDBAA@;::===A>:CGFBB@ACDD@2244
@Stanford_p7n_1_WT_T7_Gibson_BigLinear_40_1412
CTGGCGTAATGCTGACCGGATGGCTATCGCTAATGGTCTTACGCTCAACGTCATCGCATTTGACGCAATGTTAATGGGCTGATAGTCTTATCTTACAGGTCATCTGCGGGTGGCCTGAATAGGTACGATTTACTAACTGGAAGAGGCACTAAATGAACACGATTAACATCGCTAAGAACGACTTCTCTGACATCGAACTGGCTGCTATCCCGTTCAACACTCTGGCTGACCATTACGGTGAGCGTTTAGCTCGCGAACAGTTGGCCCTTGAGCATGAGTCTTACGAGATGGGTGAAGCACGCTTCCGCAAGATGTTTGAGCGTCAACTTAAAGCTGGTGAGGTTGCGGATAACGCTGCCGCCAAGCCTCTCATCACTACCCTACTCCCTAAGATGATTGCACGCATCAACGACTGGTTTGAGGAAGTGAAAGCTAAGCGCGGCAAGCGCCCGACAGCCTTCCAGTTCCTGCAAGAAATCAAGCCGGAAGCCGTAGCGTACATCACCATTAAGACCACTCTGGCTTGCCTAACCAGTGCTGACAATACAACCGTTCAGGCTGTAGCAAGCGCAATCGGTCGGGCCATTGAGGACGAGGCTCGCTTCGGTCGTATCCGTGACCTTGAAGCTAAGCACTTCAAGAAAAACGTTGAGGAACAACTCAACAAGCGCGTAGGGCACGTCTACAAGAAAGCATTTATGCAAGTTGTCGAGGCTGACATGCTCTCTAAGGGTCTACTCGGTGGCGAGGCGTGGTCTTCGTCGCATAAGGAAGACTCTATTCATGTAGGAGTACGCTGCATCGAGATGCTCATTGAGTCAACCGGAATGGTTAGCTTACACCGCCAAAGTGCGTAGTAGGTCAGACTTGTCGACTATCGAACTCGCACCTGAATACGCTGAGGCTATCGCAACCGGTGCAGGTGCGCTGGCTGGCATCTCTCCGATGTTCCAACCTTGCGTAGTTCCTCCTAAGCCGTGGACTGGCATTACTGGTGGTGGCTATTCGGCTAACGGTCGTCGTCCTCTGGCGCTGGTGCGTACTCACAGTAAGAAAGCACTGATGCGCTACGAAGACGTTTACATGCCTGAGGTGTACAAAGCGATTAACATTGCGCAAAACACCGCATGGAAAATCAACAAGAAAGTCCTAGCGGTCGCCAACGTAATCACCAAGTGGAAGCATTGTGCGAGGACATCCCTGCGATTGAGCGTGAAGAACTCCCGATGAAACCGGAAGACATCGACATGAATCCTGAGGCTCTCACCGCGTGGAAACGTGCTGCCGCTGCTGTGTACCGCAAGGACAAGGCTCGCAAGTCTCGCCGTATCAGCCGTGTGAAGCGGCGCACGAAAAACGCGAAAGCGTTTCACGATAAATGCGAAAACCAACTAGCCAAACATTGATGCTGTCGTTG
+
EIJIGJJJJHGGJJJFJJJJJFHGIFJIJJEJGJGJJJJJIJJGH@===00*))()((()..=A@BABJIJJIGFJGJJJFIFFEHFFJGJHGJGJJJJJJFJEJDECDFJHFCGJ?;;:333369::;BJJHJFHJJIIJJIFGJGHHJGJIJDFCBCAA@BGGJJJFJHHJJJJJHJIJJJJJJICIJIIGJFJJGJJJJJJJGHJGIJGEJJGJJJGJJIJJGJHJJJJJJHFDJJGJJGIEFAACCF??A::BBJJJHBBEIJGEBBFEGEBCCBEFJGJFGHJJJJJFJHGGEJJBBBBDJBJHJJHJJHJA?IFJEDD?>??A<>HIIJGJGJGGJJIJJJJIJEJJDJFA@@@DFHHHJHJJEEJJJJGJIHJJHJJJJIJJJJJJJJIJJJJJEEFFJJJJFIJJJHJJJJJCEFIJJGJFIFEEJHCGGHGDGBGJHG98868<:9:<<CGDDDDDDJJJJEJJJJGJJICBBFFBCCGJHEAC?>>ABFJJFIHEGCJFHJIJIHIFHHGFFD2.+***.3AGJJIFJJJJHGFGFEDEEJBJGIGJJJJIGDECCAEGDF>>?32226669FHGGJIJJJHHHJHJHJGEEDE7778JDFDC=52237CBF@==11187;;;----=A=>AIBBGDBCCEJJJIJEHFDHJJJJJFGGGIDCDEDJHIF@@@AIJGJJHGJJI@@A56988<=C::7744<=GHJ?;;:BCFJ==EJGFJJJJJJJJJJJJIJJJJGHJJFIHIHAA=---''')879::AA<4110+,2;9:DGJJJJJJJJJJIJJCDDJJHGGJJFG;::950++''''@AJHJJJJJB>:9999:533363)(')&&&(-/<>:::82/+,//.++**)*,*+*)*-03005467711HD@>==E?:::;EA@@;<1003',()42234?F?>=9::?7877;5558@ABBHFJICC@@EIJJFEJJJJJFCH<88A?@GFC>A=;;;EDDJJFHJJHJJJJJJHJACBAG))))AJGFA@@@A?@EHJJJHJJHJJJJJHFJJDDC2000JJJGJIJGGJIJJJJJJJGJJJGJE@@BCGJDFDIFFFJGJIJJFHFJA@@@FBCJFGGEDEDFIJJHJFHJJJJJCCBACCH><??CCCFGCDFJHJJJIJJHJGGGJFIEDEGJJGIGIJJJJJIIJIJIFFJJFB@A==''%&'//778:=??HJCCADDECCD@<<:<8946.,)&')))'311122CEBABCEHEJIJDHJGJJJJIEJJJJJHJJJEHHDJGGJJJJJHIJJGJJGGJJJJJFFIJJFJHJFJJHIJJJIJFFJHFIGCJCCDA>=<==975($$'',6>B@54431((&&((=@655GIHIJJJHIJJJJAAA>>>@CDBBHJJJJGIJJFJJIJJIJJJGHJHB<665)(()&
@Stanford_p7n_1_WT_T7_Gibson_BigLinear_40_1413
CTATCGGGACCAGAACGGCAACATTGTGAGTCAGAAGGTTCAGATAAAGATAAGAACTTTAAGACCACTGGTAGTCACAGAGTGACGCTGCTGTTCGGGAAGCACTACTGTGGAATGGTAACCAGGTCGTTACAGAAGGTGAAATCGACATGCTTACCGTGATGGAACTTCAAGACTGTAAGTATCCTGTAGTGTCGTTGGGTCACGGTGCTTCTGCACTTCAGCATGCGCTGCCAACTACGAATACTTTGACCAGTTTCGAACAGATTATCTTAATGTTCGATATGGACGAAGCAGGGCGCAAAGCAGTCGAAGAGGCTGCACAGGTTCTACCTGCTGGTAAGGTACGAGTGGCAGTTCTTCCGTGTAAGGATGCAAACAAGTATGACCTAAATAACCCAGTTCGGCGTGGAAGTGGCGAGTGTGATGCTGGTGCTTGGATACCTGATGGTGTGA
+
4567<<GDEJCCAGCDDHJHEFEJJEI33235/..33795.('').077999;5761272.34:776;=;9<0//)'('&'+-,,-+++&%%%+1./13HIBA(''&''),'(244...(%%%%%'$$%%&),44789GJIJJJJJIGHGEJFFG><7444785(&0&2'%%&,;;;HIGFHGIJJGHJJ77ABF><<>3333J<;955555,(*****-*&%%%))BBGADHE?4.//882222CA@?GCE=</,)***233?;88;>9??@HDJGJJJH@@??GABBBBBCEH>>>?F>=0001@6655++++?>;45;:>BAAAAJABBBJFJJJIIJIEFGJGB5/..-/,,-+*))(%$%*,23444-/'&''(*(%$%%%&')((&&')%&%%&&%#%$$$$$%(((*'&$$$$%$%%&''*'&&$%('((&%&()&&&'))-/.--+)'
@Stanford_p7n_1_WT_T7_Gibson_BigLinear_40_1414
CCCATAAAGAGCCTCTAATGGTCTATCCTAAGGTCTATACCTAAAGATAGGCCATCCTATCAGTGTCACCTAAAGAGGGTCTTAGAGAGGGCCTATGGAGTTCCTATAGGGTCCTTTAAAATATACCATAAAAATCTGAGTGACTATCTCACAGTGTACGGACCTAAAGTTCCCCATAGGGGGTACCTAAAGCCCAGCCAATCACCTAAAGTCAACCTTCGGTTGACCTTGAGGGTTCCCTAAGGGTTGGGGATGACCCTTGGGTTTGTCTTTGGGTGTTACCTTGAGTGTCTCTCTGTGTCCCTATCTGTTACAGTCTCCTAAAGTATCCTCCTAAAGTCACCTCCTAACGTCCATCCTAAAGCCAACACCTAAAGCCTACACCTAAAGACCCATCAAGTCAACGCCTATCTTAAAGTTTAAACATAAAGACCAGACCTAAAGACCAGACCTAAAGACACTACATAAAGACCAGACCTAAAGACGCCTTGTTGTTAGCCATAAAGTGATAACCTTTAATCATTGTCTTTATTAATACAATTCACTATAAGGAGAGACAACTTAAAGAGACTAAAAGATTAATTTAAAATTTATCAAAAAGAGTATTGACTTAAAGTCTAACCTATAGGATACTTACAGCCATCGAGAGGGACACGGCAGATAGCCATCCCAATCGACACCGGGGTCAACCGGATAAGTAGACAGCCTGATAAGTCGCACGAAAAACAGGTATTGACAACATGAAGTAACATGCAGTAAGATACAAATCGCTAGGTAACACTAGCAGCGTCAACCGGGCGCACAGTGCCTTCTAGGTGACTTAAGCGCACCACGGCACATAAGGTGAAACAAAACGGTTGACAACATGAAGTAAACACGGTACGATGTACCACATGAAACGACAGTGAGTCACCACACTGAAAGGTGATCAGTATAACGAAACCTGACCTAAGACGCTCTTTAACAATCTGGTAAATAGCTCTTGAGTGCATGACTAGCGGATAACTCAAGGGTATCGCAAGGTGCCCTTTATGATATTCACTAATAACTGCACGAGGTAACACAAGATGGCTATGTCTAACATGACTTACAACAACGTTTTCGACCACGCTTACGAAATGCTGAAAGAAAACATCCGTTATGATGACATCCGTGACACTGATGACCTGCACGATGCTATTCACATGGCTGCCGATAATGCAGTTCCGCACTACTACGCTGACATCTTTAGCGTAATGGCAAGTGAGGGCATTGACCTTGAGTTCGAAGACTCTGGTCTGATGCCTGACACCAAGGACGTAATCCGCATCCTGCAAGCGCGTATCTATGAGCAATTAACGATTGACCTCTGGGAAGACGCAGAAGACTTGCTCAATGAATACTTGGAGGAAGTCAGAGATCTAGAGGAGGATGAAGAGTAATGTCTACTACCAACGTGCAATACGGTCTGACCGCTCAAACTGTACTTTTCTATAGCGACATGGTGCGCTGTGGCTTTAACTGGTCACTCGCAATGGCACAGCTCAAAGAACTGTACGAAAACAACAAGGCAATAGCTTTAGAATCTGCTGAGTGATAGACTCAAGGTCGCTCCTAGCGAGTGGCCTTTATGATTATCACTTTACTTATGAGGGAGTAATGTATATGCTTACTATCGGTCTACTCACCGCTCTAGGTCTAGCTGTAGGTGCATCCTTTGGGAAGGCTTTAGGTGTAGCTGTAGGTTCCTACTTTACCGCTTGCATCATCATAGGAATCATCAAAGGGGCACTACGCAAATGATGAAGCACTACGTTATGCCAATCCACACGTCCAACGGGGCAACCGTATGTACACCTGATGGGTTCGCAATGAAACAACAAATCGAACACCTTAAGCGTGAACTCCGCATTAACCGCAAGATTAACAAGATAGGTTCCGGCTATAAACGCACTGATGGCTTAAAGAAAGGTTATATGCCCAATGGCACACTATACGCTGCAAATCGGCGAATAGTGAGAACTTGGCGAGAGAACAACCTCGAACGCCGCAAGGAACGAGAGGGCGGCGTGGCATAGACGAAAGGAAAAGGTTAAAGCCAAGAAACTCGCCGCACTTGAACAGGCACTAGCCAACACACTGAACGCTATCTCATAACGAACATAAAGGACACAATGCAATGAACATTACCGACATCATGAACGCTATCGACGCAATCAAAGCACTGCCAATCTGTGAACTTGACAAGCGTCAAGGTATGCTTATCGACTTACTGGTCGAGATGGTCAACAGCGAGACGTGTGATGGCGAGCTAACCGAACTAAATCAGGCACTTGAGCATCAAGATTGGTGGACTACCTTGAAGTGTCTCACGGCTGACGCAGGGTTCAAGATGCTCGGTAATGGTCACTTCTCGGCTGCTTATTAGTCACCCGCTGCTACCTAACAGAGTGATTAAGGTGGGCTTTAGAAAGAGGATTCAGGCGCAGCCTATACCGCATTCTGCCGCATGTATCAGGGTCGTCCTGGTATCCCTAACGTCTACGATGTACAGCGCCACGCTGGATGCTATACGGTGGTACTTGACGCACTTAAGGATTGCGAGCGTTTCAACAATGATGCCCATTATAAATACGCTGAGATTGCAAGCGACATCATTGATTGCAATTCGGATGAGCATGATGAGTTAACTGGATGGGATGGTGAGTTTGTTGAAACTTGTAAACTAATCCGCAAGTTCTTTGAGGGCATCGCCTCATTCGACATGCATAGCGGGAACATCATGTTCTCAAATGGAGACGTACCATACATCACCAACCGGTATCATTCTCGCAGAAGAAAGACGGTGGCGCATTCAGCATGAGCCTGAGGAACTCATCAAGGAAGTCGAGGAAGTCGCACGACAAAGAAATTGACCGCGCTAAGGCCCGTAAAGAACGTCACGAGGGGCGCTTAGAGGCACGCAGATTCAAACGTCGCAACCGCAAGGCACATAAAGCACACAAAGCTAAGCGCCGAAAGAATGCTTGCTGCGTGGCGATGGGCTGAACGTCAAGAACGGCGTAACCATGAGGTAGCTGTAGATGTACTAGGAAGAACCAATAACGCTATGCTCTGGGTCAACATGTTCTCTGGGGACTTTAAGGCGCTTGAGGAACGAATCGCGCTACACTGGCGTAATGCTGACCGGATGGCTATCGCTAATGGTCTTACGCTCAACATTGATAAGCAACTTGACGCAATGTTAATGGGCTGATAGTCTTATCTTACAGGTCATCTGCGGGTGGCCTGAATAGGTACGATTTACTAACTGGAAGAGGCACTAAATGAACACGATTAACATCGCTAAGAACGACTTCTCTGACATCGAACTGGCTGCTATCCCGTTCAACACTCTGGCTGACCATTACGGTGAGCGTTTAGCTCGCGAACAGTTGGCCCTTAGACATGAGTCTTACGAGATGGGTGAAGCACGCTTCCGCAAGATGTTTGAGCGTCAACTTAAAGCTGGTGAGGTTGCGGATAACGCTGCCGCCAAGCCTCTCATCACTACCCTACTCCCTAAGATGATTGCACGCATCAACGACTGGTTTGAGGAAGTGAAAGCTAAGCGCGGCAAGCGCCCGACAGCCTTCCAGTTCCTGCAAGAAATCAAGCCGGAAGCCAGTAGCGTACATCACCATTAAGACCACTCTGGCTTGCCTAACCAGTGCTGACAATACAACCGTTCAGGCTGTAGCAAGCGCAATCGGTCGGGCCATTGAGGACGAGGCTCGCTTCGGTCGTATCCGTGACCTTGAAGCTAAGCACTTCAAGAAAAACGTTGAGGAACAACTCAACAAGCGCGTAGGGCACATCTACAAGAAAGCATTTATGCAAGTTGTCGAGGCTGACATGCTCTCTAAGGGTCTACTCGGTGGCGAGGCGTGGTCTTCGTGGCATAAGGAAGACTCTATTCATGTAGGAGTACGCTGCATCGAGATGCTCATTGAGTCAACCGGAATGGTTAGCTTACACCGCCAAAATGCTGGCGTAGTAGGTCAAGACTCTGAGACTATCGAACTCGCACCTGGATAGCCAGGCTATCGCAACCCGTGCAGGTGCGCTGGCTGGCATCTCTCCGATGTTCCAACCTTGCGTAGTTCCTCCTAAGCCGTGGACTGGCATTACTGGTGGTGGCTATTGGGCTAACGGTCGTCGTCCTCTGGCGCTGGTGCGTACTCACAGTAAGAAAGCACTGATGCGCTACGAAGACGTTTACATGCCTGAGGTGTACAAAGTGAAGCGGCGCACGAAAAACGCGAAAGCGTTTCACGATAAATGCGAAAACCAACTAGCCAAACATTGATGCTATCGTCA
+
566722124333567764443322222222234555431126655520//03555555652324533348763332445763333433334344333244122384101254457<<;;;=831002643338655755211122333479:7666221,--/44(''''''(+2,)'()*01-''()14685578767781111965434334466695010143321/((055+,+,::6567631127:754234588777544533227654332111259-,,,3345577:987544770001464333433347.21220/./036743222134576677531,,,.44334533434675445575442335333434458656764422222241,+,-323446556443454421001312355442311652113233355567533434332223755451+++665562/*++.8545434334563212222121124476542222433445:85432111//((()8742223626201//0/...54443332323644334446678796554443445432101/0224222553112455665321132222434456655/---/6667<<<;<<&&&'&(((>FFEJJJDI?>><><111FJGECCGJJJIFJFFCCDAB?EEFHJJJJJIIFIHJ>?=AJJHJIJJHJGFDJJJHJJJJJJJJJJJJJJJJHJJJJFHJJJJJJJJJJIJJJJIJJFJIJJGFGJJJHGJGIJEJHFGJGJJGIJHEHJJJJHHGJHJH?=0/34<:=?@BBJIHJJJJJJJJJJFIJJJJJJHJJJFIDGJEJGIJJJJJJJEGHDF6666EAA@AEJJBAABJEGHJJJJIGGJIJJHJIEDCBJGEF?3,(&(&%%&''*****DEEFCJFJJGJJJGJGEEFGHJJIDJHJGJJIJJIIHHJJJJDECDFJJGJJJJGGJJJJJJJJJJJGJJJJJFJJJIIIHJJJD>?690CBBBB=<;<JJHJJJJJJJHJGGJIIFJJJJJJJJJJJJJJHJIJHGEHGHFJJIJIHHJFEGGGJIJJJJJEJJJJJIJJHJJHJJJJJJGJGJJIJJJJJJJGJHJFJGIBA>>DJEDCGJJFJIIFEJJJJIHJJJJFIFGIIJIIJJHIJJIJJHJIHGJJJIJJGJGHEJJJJEJHHEHJGJEDCDJIIEJHFGGHHHGGIJJFIDG?<<AAHEHCDBFDFJ@ABBHFCCFCGJJHJJJJHJHJHHGJICCDBJJJGJHJJFJEDFDIIHJEJJJJJGDJJIJFGEEA@@@IJIHIHGIFIJFGEFJIJJJFECDCE446455FIJJJJGHHEEFEGIIJGHJGJEHGCFFA=3)(()&%(*,((&&&',6;BCBAB@B=@AABCE?<;:99;=FGBCBDJJJJJJJGIJFGDBFFABBA?>??GJHBD==DGGDBCACAAJJDJGJEGJJJGJJHHJGIJJJIJJIJJGJJIIJHJJJJHIHGJJEJ<<<JGIJJGJIGHJGJJJHHJHJEHGIJJJJJIGJEBAJFBACCIDEFFJGJGJHIJCBHJJIJJJICDDGCF888:::::@>==@BABAJJH;;;;7.--1,/./365,9878;>DGCCCEDFGFJGJJJHIFJJJHFEEJGDFJHJJJGJJIJIJGFF@BEJJJJJJIJJJBBA>JDBBABJCGHIJFJFHGJHGFJGIJJHIJFJJJJIABBBIHJFGJJJJGJHFJJJJHFBA@BJFJIEA@=00*+**9?DGJJJJJGJGHEHEJJJJJGJGGBJEIJFEGDJIJIFHFGHJDGFDIHJEFJDFJFJDJGJIIJHIDBBHEJ@A@EJJED---.:6568,+++J=?JJJJGGHJFAA7777D@BGEGJDGJIJFHGJB><<;:<>9E>A./0>@?+*((,,0445BCCFDGGDGJHJHFGJDCBB@ABBFGJJIIJJFHJEJJIJJJJGIJIIFHGCBDDJEEIEFF@?>><74100.)()(9=?4344GEGFIHJHHGJGGFGJGB-,-<>EFGJJHFF655479:=BGFJIHJJGGIJJJGHJJJJJGJJJJJJJJBDDAJFJJJAAAAJGIJJJIHFGFJHFJJJIHGJJJHFJGJJJIGJIJICC@?ACABDCDCEHFJGJJGIIJDFGHIJIJGEFJJJJCBAAFIJGEJJJJJJGJJIJGEEFHIJFBCDGD333////:;<GJJJFIDA@A>>,,,2123.-,,./;EFFEFJJJJJJJFDHFJJ;:::-,,,,,,+++++<EIDJJJJHIFJJFJJJHHJHJJJFHJIFJJJHJJH==<=EDDCEJJJJEJGDFBDEB=586455IEA??>>?FJHJJJJIIJEJJIFHJJGJJJJIJFBBB?@?8994/455--**114/..+)('&&('(2887EDGHJIJJJEDJB@?CJJFDD@>@88564//.2.()12+0./20,++-56BDCGJJJJFJEIJGFGEEDDJGAHB?BB?<533345411000056:?ABEDHHGIGGJHJFFJJJJJJJJHJJJHJJJJIJJHGJJIJGJJJJFJJEDDEHHJDFGGH?ABGJJJIJB@@A;;;856/00==?JJIFJGJJJJJHFGFHJHGJ@B>//334?BCJFHHJDEFFEDBCEEEGHBGBABAJCDDCFDCEJHGFDJAJIHJHJJADEJJJIJJDGGJJHDB2BIEDEA8777;AHJEDDJJFC?>:6134?:GIJJJJJJFJJGCCBEHGIIJHEHHJJJE=>@@FJ<<55544:8=99;@>>?>CECDC????D>@EE5-+0-,**')*899:DH<<;;A?AAA:=G<8@??CH<<:8::;FA>>>>A10//.-56:?@CAJ@?@?ABFIJJJJJCCCDED=<433373340/.4:<DDD@EJJEIJIJJHJJJGJHFGDJJJJJIGJJHBDDIJII@@@?4455DGJDGHDDJJGEJJJJEEC77EIJJJJEEJBB>?(''+.-/00165::;9:1011..*&'-0@CGJDIJJFGJJJJJJJJDBBAJJIJJIJGIJCDCGEIJEJEFDDFJFJJ---8<EGJJJJHJJJJFHDFHHHJJJJJHIJJGJJJJJJFJGJJAD))HIJEJEIJIJE@??>BCCJEA;F>8JJGHJFJJJEJJIIJJHBA9445/+&(((67EFCEDEBJ>><?@ABA>?AAAFJJGEJGCHIJHJJBFACFEHGJJJIGJFGIJJIFGJFJJJFJIHHHIIJGJJJGJEDJJJJGJGJJHFJJJIHHJGJJIJJJJHGEIFFDDDDF@@CEAA@AG???>HJFIJGJIJJIJJFIJEJJHFJJJHGJFGJJGHJGJJGJJJJHJJGEJJGJHFEJJJJFGGHJJHIFFEJJJJJJJGHJJGFHGGE;;;;HJ@??@FHJIGJHJJJJIGIJJGEFGE><A@B62/04668872/--/584&%&&%%%$$%'))&./07<>DFFIJJJJJFJ.///AB?JEFHJJJIHHBFHA==;5656411;=:989<HFCEDJIHJGJJJJJCAABJHA@=A;88:9--,,8EJJGFJJJJF5333JHJFFJJHJHJJJGE<<<=IJGJECDD@?@@J@>=IBEAADFDFG?@>ACCEGCICCDFF@??==DC=<=>EE@CFIJBACAA???FJJJJJ===?6++6@EE@+***111DIJJGJJFJCIDGGEGJFJJJGIGFEHJJHJJJJJGHJJJFHHEG:::;EEIEJJDHGIIJJIHJHJJHJJJJGJIJGFJGIBCCDJJHJF:89=667ABGF((((5::=@@A@BFFJCCDEJHJIJJGJIJJIJFDDD>==898CEHIGJIHJJFJJJJJIJJJIIIIGJB8777C@ECG<<55678877=ABDHIJIGJJJJJEGDJIJJ0000:32-,+*/119234401EJJHJJIIJJJJIJJJJHHIDGFIGGJJGJJD;;;;JC?=>EGC@?>52,,001@EEDGDHJJJGGJFGJIIJHJDJIJ5544:9411144::CEJJJFJFEJDBF?@;A====JJGGIJJGJGJFEIGAA?..--,(''-/.--==A@ABFJ?999:J633..-,)&%%'&&%%%&9CFIJGHIIJIGGJJJJJJJJJJJIJJJJFFE..-...,,2666;98;:DEJJJGJJJIFGEEHGIJJJJJJJIJJJFJJJIJJHFEGJGJGJJJJJJJIJFEDEFJJFJIJGJGJJGGJJJIJIGJGJJEEECA5544???HGHJFHGEJJFJJHHJJJIHJJHDJ11<<FDEIJHFIJJJHFHDFDEFJJGJHIHGFGGJF:88:999<6567JIJDDFHHFFJJEIJJIJDHDFD>4E???@JJJJGJJFHJFIA@@B@::677889442**(%
@Stanford_p7n_1_WT_T7_Gibson_BigLinear_40_1415
ACCGAGTCACGCTGTCCGGGTCTTGGCTTTAACTCAGATAGGAATGGCAGCAGGTCAATGATGTTCTTAATAAAGATGGAGTTAGCGTCTGCACGCTCCTTAGAGGCTGATACGATAAGTATCTTCAACTGAGGGTCTCTCCATAAGGACCACACAACGAACGCACATGTGATGAACGACTTACCGATACCACGGAAAGCCTGTAAGATGAACTTCTTGTCTCCATTCGCCAGCACCTTAGCCATGTCAATCTGACACTTAGTGGGCACCGGTAGGTTTAGCGCCTTCCATACGATCAGGAACGCCACGAAGTCTCCTTTCAGTTGCGCCACTACGAGCGCATTACGATTGGATTGAGTAGACACATTGCCTCCTTACTTGATTTCCTACTTACGTTGCAGTTCACGAATAGTATCCTGTAACGCACGAATCCATGCGTCACCCTTCTGGGTCACTGCGGGATTCGTTTAGCATCTCGGTCGTCAAGTTCGGCTCGACCATCAGGCTCGAATCCACACTGACCATCGGAGGTTCCGGTAGTTTTGACTCTGACGCGCAACCGCTTATTGTCGCTACGCAAAATCAGAAATAATCCTATCAGTGCTCCCTTCCAGCGCGGCAAGGTCTTCTTGATACTTAGCAGATACCGCATCAATTCTA
+
;DGJFFGJHJJFJEFJJHGJHJHF>>=>AC---0/&%%&%'''CEGJJJJFIGJHJ@?@AFJFJG2@@9JJHJJJJJGIDEGEJJJFJHJJJJJGHJHFJJ>DBEHJJFFJJHJIFJGJJJJJJGCFFEFHGGFCC:97688532244<=B=>=<>>>+***430/**+'&()*+55///2401519:7776:88HHJJHDEEHJJJJHJGJJJJIJB2/,,+4-<B?ADFEGE?>=<8.1235EFJC////DFDJDEHJ88889JJHEFJIJA??@FJABHB@BCGC>6420((&'++--../7:8=>?CFGEBA?@@A<333;;<BFGACBBDCBCHIJJIJJJHJGJ;;;BE;:::3345?BJGHGJGJE88=/>?B<DJGFJJJCDAB>JJJJGJJJJHJGJJEJJJJGCECCHJJBCBDJIJ??AAIFDA88.,-.6695922::=;C=<<9;-+''&&''()84<=?DEJ?>>=@==%%%%%(')238DDBCEJJFGEJCJ<77898>JJCBFEJGHJF;333=<;8558<</../74%%%%%%%(=<<==HJJHDEC?;7777?BDFCC887684644458:3666522//00111??@BDAGBGDJIEEGHDFDEGDCC>;==788---4-12)''(*,0./-.0''()&&$
@Stanford_p7n_1_WT_T7_Gibson_BigLinear_40_1416
ACCACCGTATAGCATCCAGCGTGGCGCTGTACATCGTAGACGTTAGGGATACCAGGACGACCCTGATACATGCGGCAGAATGCGGTATAGGCTGCGCCTGAATCCTCTTTCTTAAAGCCCACCTTAATCACTCTGTTAGGTAGCAGCGGGTGACTATAAGCAGCCGAGAAGTGACCATTACCGAGCATCTTGAACCCTGCGTCAGCCGTGAGACACTTCAAGGTAGTCCACCAATCTTGATGCTCAAGTGCCTGATTTAGTTCGGTTAGCTCGCCATCACACGTCTCGCTGTTGACCATCTCGACCAGTAAGTCGATAAGCATACCTTGACGCTTGTCAAGTTCACAGATTGGCAGTGCTTTGATTGCGTCGATAGCGTTCATGATGTCGGTAATGTTCATTGCATTGTGTCCTTTATGTTCGTTATGAGATAGCGTTCAGTGTGTTGGCTAGTGCCTGTTCAAGTGCGGCGAGTTTCTTGGCTTTAACCTTTTCCTTTCGTCTATGCCACGCCGCCCTCTCTTGTTCCTTGCGGCGTTCGAGGTTGTTCTCTCGCCAAGTTCTCACTATTCGCCGATTTGCAGCGTATAGTGTGCCATTGGGCATATAACCTTCTTTAAGCCATCAGTGCGTTCTGTCATAGCCGGAACCTATCTTGTTAATCTTGCGGTTAATGCGGAGTTCACGCTTAAGGCGTTCGATTCGTTGTTTCATTGCGAACCCATCAGGTGTACATACGGTTGCCCCGTTGGACGTGTGGATTGGCATAACGTAGTGCTTCATCATTTGCGTAGTGCCCCTTTGATGATTCCTATGATGATGCAAGCGGTAAAGTAGGAACCTACAGCTACACCTAAAGCCTTCCCAAAGGATGCACCTAGCTAGACCTAGAGCGGTGAGTAGACCGATAGTAAGCATATACATTACTCCCTCATAAGTAAAGTGATAATCATAAAGGCCACTCGCTAGGAGCGACCTTGAGTCTATCACTCAGCAGGATTTCTAAAGCTATTGCCTTGTTGTTTTCGTACAGTTCTTTGAGCTGTGCCATTGCGAGTGACCAGTTAAAGCCACAGCGCACCATGTCGCTATAGAAAAGTACAGTTTGAGCGGTCAGACCGTATTGCACGTTGGTAGTAAACATATCTTCATCCTCCTCGTACTCCTCGACTTCCTCCAAGTATTCATTGAGCAAGTCTTCTGCGTCTTCCCAGAGGTCAATCGTTAATTGCTCATAGATACGCGCTTGCAGGATGCGGATTACGTCCTTGGTGTCAGGCATCAGACCAGAGTCTTCGAACTCAAGGTCAATGCCCTCACTTGCCATTACGCTAAAGATGTCAGCGTAGTAGTGCGGAACTGCATTATCGGCAGCCATGTGAATAGCATCGTGCAGGTCATCAGTGTCACGGATGTCATCATAACGGATGTTTTCTTTCAGCATTTCGTAAGCGTGGTCGAAAACGTTGTTGTAAGTCATGTTAGACATAGCCATCTTGTGTTACCTCGTGCAGTTATTAGTGAATATCATAAAGGGCACCTTGCGATACCCTTGAGTTATCCGCTAGTCATGCACTCAAGAGCTATTTACCAGATTGTTAAAGAGCGTCTTAGGTCAGGTTTCGTTAGACCGCATCACCTTTCAGTGTGGTGACTCACTGTCGTTTCATGTGGTACATCGTACCGTGTTACTTCATGTTGTCAACCGTTTTGTTTCACCTTATGTGCCGTGGTGCGCTTAAGTCACCTAGAAGGCACTGTGCGCCGGTTGACGCTGCTAGTGTTACCTAGCGATTTGTATCTTACTGCATGTTACTTCATGTTGTCAATACCTGTTTTTCGTGCGACTTATCAGGCTGTCTACTTATCCGGTTGACCCCGGTGTCGATTGGGATGGCTATTCGCCGTGTCCCTCTCGATGGCTGTAAGTATCCTATAGGTTAGACTTTTTAAGTCAATACTCTTTTTGATAAATTTTAAATTAATCTTTTAAGTCTCTTTAAGTTGTCTCTCCTTATAGTGAGTTGTATTAATAAAGACAATGATTAAAGGTTATCACTTTATGGCTAACAACAAGGCGTCTTTAGGTCTGGTCTTTATGTAGTGTCTTTAGGTCTGGTCTTTAGGTCTGGTCTTTATGTTTAAACTTTAAGATAGGCGTTGACTTGATGGGTCTTTAGGTGTAGGCTTTAGGTGTTGGCTTTAGGATGGACGTTAGGAGGTGACTTAGGAGGATACTTTAGGAGACTGTAACAGATAGGGACACAGAGAGACACTCAAGGTAACACCCAAAGACAAACCCAAGGGTCATCCCCAACCCTTAGGGAACCCTCAAGGTCAACCGAAGGTTGACTTTAGGTGATTGGCTGGGCTTTAGGTACCCCCTATGGGGATG
+
**;:::<BBCBHJHEJJ3FGIEHJJJJJHB:6.-,-/.//229=5ADFJJ:9:2DJJJHJJFJHJJJJFJJJJJGJJJHIHJJIIDFEBA@BEJJEBBB?CBAGGGJCDB:AB8JGHJJJFJJJJCIJJJJGJFJEJJJIJ@@?@FDEDEJJJJHDD=:>=BBBA:=>BCB>00/01888=A?BABHDJJHIHJJIJJJJHGHDJHGFGJCHHF....BCJEJJ<<::=4GC<BCBJJJJJIIJIIFGGJJJHJIEJJJJGJJ@@@?CBBCBDIHHJH6666GJJJJJJIJFGHEJHGJJJJHDGIEJIJJJD;::;<==>CCBCDGHDDHGJJJJJIE@@BDCAABCEIDJGEJJJJJE;;;;?@*)))1JJJFHJJJJJHHJJJJIJJJHJJJJGJJJGGJJJJJJJJHJFHHGJJJJJHDGHJEFFE?@???AIJEDFGJFGIJEFJJGJJJGJIHJFJFFJJJHBBBDJJEDBBA?8==AJJJHFCBJJJJE>6JFJJIJJFEGJJHJJJJJJGJFJDJIAGJIHJJJJJJHJJJDABABJEDBC:=+2**?HFJJGJHJ?@JHGIJGJJIDEJFGEH7778<431///0,()))EJHJJEFJJCJH>=7*>?9/@GFJGJJA@DBJDCDDJFJHJEBBBA@AICBDBGFHEJJIEBDFJIJGGJIJJJJJIJGHJIJJHJJJJJJHFIJJJGJCBACEJEJHF<<JGJFJJIGEEHJIFHGBAAAJD83344:>==>;7655/0/-.=HCCCEA@@AJGJFJIIHJCJJHJHFJJJJJ;:::JJEGIDEEFJGCBCC>8CJDGHDGJDACHIJIJJJJJJJJJFJIJFJJ???=FEDJBGIJIJJJHHJJEEIIJGIJHJJJJJHJDB<:1101*()459<@AI=53AABCB@??@DJIGJJJHJJJJJHJHGGJJFIDE8@?;;93=;<<==>><;5AEJIFFHABBECIJJJJJIIJJHGFGHJJJDGDECG2224>GGDJCAA0002/-,)*:3-65:CEFJH<<<=JJHJJJIHJHJJDJJJJJJJGJJ@777?JHFGIJJFHFHEFDDJJJJJJJJHJJGJJJHI;;>>BBFJJHFDI===>9999>DFDHHA@C@IEJEJJJJFFIFDE<;555.///21-+,/&&&%$&'--)+,,957CEFJIGJHHHJHGJJJJJJIJJIJFHJIIIJJJEIJJEGFCGGJJHJJJJGJGIIJHJIFDBGEJJJC@@?EJJJJJJJJFJJIJHJIJJGJHIJFECC>?ACJIJEEBABCEFJIFJJJJJJJJJFJIJJHJIJJHIGIIJEJJBGGGHHJFJJJJJJJIEJJJGHHJIHIJJJIHJJJJIJHIGJJIJC?@@DIEDDEHJJJJGJGHJJJJIEFJC667FEJHJJGJFFGHIJIJFJCFFFFJHJJJHGJHGIHJJJJJGJHGJCCABJABABJHJJJEGJ444;/FFJJJGJGIJJDJJIG3222.**,IDJFHFJJFJJGJIJHJJ>?<<?>==::;;BEIHDEHECEGFJIIHIJJIJJHJJHJJHJEIJFH87867=AIFE<;;<@?DFDGJJIJJH;<;=GGJJJJGJJJGGIGJG8889DEGEHGFFECECJJDCDCB@@B?@CAA?>===?A3@BD@??@?B@(''''&&(*/899BAAABCCA88>?GBCEEGA?><=>?I??@@FA=<=<8888=;<////3)'''+,&(''-288?@@DDA?@>=>>AJDA?@<9;=@C>???CD><<==AA@BC@=;;??AECBAAA????BBD??>?@=;70:<==>A:::;DD@>=>?@??AABB?::99??A;;55431215=CFAA?==>>==<<>>>>=<;::;>@>><@=;6668:988;9:;:<==?A==<;=<>;:998889<<?>?E<;;=?9878;;::>@?>>>@@@?>?:7669?=>>=>>999:<=??;;8786778;;:9:<>>866430,-2/11:<=>=97778>?>C=:9889:<AGE?<>><=<656<A?:889==?AC><;;=A@=;;:==>?;;:::2222:=>=;;;<<=;;;:;<;>=<;;;=<<<;;<=>??A@F?><<;;<;<;:;966765568>@<===;<;;:::<C?;;97779;:<<;9::<<<;::9:;611133476779<D><:8789;9889?>?>>:99:744459::=?<<999::;=:6557><;::===?==;<<;:::;;;?=>=<98888656677;>>?>=9;6(//9>::7788;>:<;<;:::=;99:64330/./...-+,144677696347:=;;;;??ACCCA@?><<>>AAC>=;;:::89:AF@>=@@B<223;<=<?;>7678?A@??@;9878;:;:;=;=;8;;>;;889:94..-+*(,++226669@@>7733361%$
@Stanford_p7n_1_WT_T7_Gibson_BigLinear_40_1417
ATAACTGCGAAGTAACACAAGATGGCTATGTCTAACATGACTTACAACAACGTTTTCGACCACGCTTACGAAATGCTGAAAGAAAACATCCGTTATGATGACATCATCGACACTGATGACCTGCACGATGCTATTCACATGGCTGCCGATAATGCGGTTAGGCCTACGCTGACATCTTTAGCGTAATGGCAAGTGAGGGCATTGACCTTGAGTTCGAAGACTCTGGTCTGATGCCTGACACCAAGGACGTAAGCACGTGCTGAAAAGCGCGTATCTATGAGCAATTAACGATTGACCTCTGGGAAGACGCAGAAGACTTGCTCAATGAATACTTGGAGGAAGAAGAAGGAGGAAGTCGAGGAGTACGAGGAGGAACTGGAGGTAAACTACTTGCAACAGGATACCGGTCTAACAGGACCCAAACTGTACCTTTCTGGCGATTGGTAAGTCTGGCTTTGACTTCCTG
+
CBDCCA10),,-+))+++,/45<999JHJJGFJJJEFFIJEGJHEIHHJJJJIJJJJHFGHJJHFJHFDEHJFJJHGCDIIIEIGJD@?;91870-+(&')./10''-,//4877:A@@>@@EA9:99JJJFECF=876688;EIJE>>>77732**''$$$$&+(*//,,,,+,--53.555@BCGGHE:22222?BFJIJIFJHGFJCCBDD:555464445;:;;BBAJEGJHBBC:::72))**('&&$)(($%%$$$#%''()*+0366;===3223EJFCCEBBBBCHEJEGCC==IJJJHFCHEEJJJFEDFEFCFJGHIJEGDBB21123430++*))*&(')**1+-4466=@<;65/..1/,++(%%$$$%%$$$$$&$$%%$%&&(%&&&&&''%%%%&%%&%$$$#$&%(1232232+)26/.&'(((&%%%&$$$$$$&',./0))*++&%##
@Stanford_p7n_1_WT_T7_Gibson_BigLinear_40_1418
GCACCCTTATCGGTGTACTTGGTCGGGACCCACCCAGCCTCTTGGAGTTTCTTCTGAATGTGGTCACGAGACGAAGGGTTAAACACAACATGTTCAACTGGGGTGTAAGGAGCACCAGCGACGTACTCGCGGGTATGGGTTGCGCAAGGCTCACGGCCTTCTCGCTGTGCCTTGTTCTTAGGCTTCTTAAAGATACCACCAACTTTAGGTGTCTTAATGCGAGGGTATTTAGGTAGTGGCTTACCTGTTCGCGGATGGCAGAACATCTCAGTGCCACCTTTTAGGCTGATGCCACAAGCCAAACATGGTCAAATTACGGAGCAACTCAGAGCGGCGAGCAGCTAACTCTACGTACAACTCTTCGATTGCTTTTGTGTCAAACGGGAACCCGTTGCGCTCTTGTTAGCGAGCAGCCATTGAAT
+
>AEJBBFHBCEGGJJFHCECCEG=<<9E::>8;=-*;:;?<;:79EFFFGGJFEJEFJJJJJIJIJJGJFIEEECIJIFH?===:999C==<<A)889;777<:40+++9<?7556599''''<>>CCDIAAIGEH''&&')%%%''(-7>89A:;<BIC553254556=AAEBDB763/.0/-+*++*/BFGHJIHGHIIJJJJJJFGJJJJEEEJJEFFFIFHJJJJJH;;;IJHGJJFJJJJGJJIBBA@A?=;;<888;9.-,,-.44532./0.3:86555654535546/.//1&%%'&&$$),..+89(AABJJGBBBB?<<>CGJJHABCAEDFFFJJJJHJFGJGJFIIJ??C>>>?AD@C<BBBDCA=::::=<<@A0:0.9;9::9<54/''&%0001@@DFEJ@;;3-+)
@Stanford_p7n_1_WT_T7_Gibson_BigLinear_40_1419
ACCAGATGACCCGTATCACTCGTGAGAAAGGCGCTCTGGCTCATGATGACCGATTGGATGCCCTTGCGTTAGGCATTGAGTATCTTCGTGAGTCCATGCAGTTGGATTCCGTTAAGGTCGAGGGTGAAGTACTTGCTGACTTCCTTGAGGAACACATGATGCGTCCTACGGTTGCTGCTACGCATATCATTGAGATGTCTGTGGGAGGAGTTGATGTGTACTCTGAGGACGATGAGGGTTACGGTACGTCTTTCATTGAGTGGTGATTTATGCATTAGGACTGCATAGGGATGCACTATAGACCACGGATGGTCAGTTCTTTAAGTTACTGAAAAGACACGATAAATTAATACGACTCACTATAGGGAGAGGAGGGACGAAAGGTTACTATATAGATACTGAATGAATACTTATAGAGTGCATAAAGTATGCATAATGGTGTACCTAGAGTGACCTCTAAGAATGGTGATTATATTGTATTAGTATCACCTTAACTTTAAGGACCAACATAAAGGGAGAAAAGTCATCTTTGCCGCTTATTGTTGAACCTACTGCGGCATAGAGTCACCTACCGATTTCTTGTGGTACTTTGTGCTGCCCTTGGGTACGCATCTCTTACTGGAGACCTCAGTTCACTGGAGTCTGTCGTTTGCTCTATACTCACTTGTAGCGATAGGGTCTTCCTGACCGATT
+
BACEEHEHDCJEEFDCEEDIE@ABCDIEDEGEEDAAAAGGDCA@@BFCDIG<<<=>?@ACEDBGF3DFB?=BDE>=90///13.,('''9=>>DHIJEJJJED4444D@FAGECDDFJE@===FICBDDHFCEJD@A@???@@CBCEEIBBEACBBDEDFHEAAA@HEFDFDEEBEFJD=630//-./,-113668BADCDAHHGHIGCDDC@@BDEDFAA@BCGDJGDCCBCDCIEFFEDEEGEDBABCGEIGHJJDCCCFHFJGJEGJJFJEHGDBCBEJJFHGDBBBHIJIIJIEICCEDEDEEDDJCHHHHJFFBIJJFB;8999CFFIJHGJJDC:;@AHFJFIGEFEAB?>@AJJHJFFGHIHCDBABFGDFB@@CHJJGHEHFFEDEEHDJJJEGFJHJJGEABBCJJFEHHFIJGJGDEFFJFJGDFJDIEFHGJFDFFCABBCFEDHDEGHHFJEJHIHIECCD9778DCDB>99>?CCBCC>422272)=ABEGIHJEGF::::<-0/+')(''&%&%%%%&&&&./+))**9C?@AAEEEFGECB@CDF@???DCAACCGGH86669777@AGHJJABAIIGDCGEFJJJ@?@@FE@=<;<>>9::8;;:==>:99<44@?C8778::<=>,,,-77>@GJJJFD@?/.00232203223+''%&,-6==<6533575*&%%
@Stanford_p7n_1_WT_T7_Gibson_BigLinear_40_1420
GTTCGACACATAAGAAGACAATCGGTACAGCTTCATGGGATTATAGTTAGTTCCTCCGGTTCCGGTAGGTACAGCAGGACGTTACCAGCTACGACTAACTGTTTGAGAGCCTCAAAGAGAGTCACGCGGTAACTGTTAGACTCGAATGTAGTTCATGATGATACGCTCTACCATCGAGAGGCCCTCATCGACCTTAGCGAGTCCATCGGGGTCGCTCGGTGACTTGCTTTGCTTCATATTCAGATATAGTAAGTCGCATCCAAGTCTGCATAGGGAATGAGCCAGCATGACTTCAAGGCTAGATTGTCAGACCACGAGCGCCCACAGGCTGCCACGGAGTTTGATAATCTGTAGAGGCGTTATCGGAGTCCTTCGGAACAATGATGGGATGGTATAAAGAGACGCAATTCTGAGCGCGTGTCTCATAGGGAGCACGGTCGTTCTTTAAACGCTCATAGACAGACTTTGCGCCATCCTCCGCAGTACCTGTCGTTTCTCAGCCATTAAATGTGTCTCCATGTCTTACGCTGTAGTATTCGCGTTATGGTTGATCACTGACTCCATACAGTTCTCCTAAGGAGCGGTGGCTTAAGGTTGATG
+
,,,&&&)))++2,&*741*)111===9832221./=CCEJJDAA&&&&&%%%$$&&&'*.73806689=>=8767<=C?DAAA<=@=<;<@IFEDDJJEGJFJE=GJEIJJGCBEJJGDB@?=88421157<<=755+**,-+)''*?F8888<EJEGFJHJEJDIEGH@@GAD<:99=?@IJ@A63339=>@@E<=C?@@@9?.EB<<<JE/)(()'''-333<33BABCAGGJIEJJJGAAAAB:944?@CFHCCBDJGFHJFHJG4,,''''+1(+(%%%$%&)2//./*%%%''875001-++'&%&+.)30025<<<<;>('((,,))(9ABEEJJJIJIFGC@@?A><=>HJBBBAB:4))))((0-&&&%7:5557996659:43334&&&'(()&))8::<=>666<CA>>>>?><=A888>HGHGGGJJGGGDFJJJJJJJHGJ?@@AIGJDJGIJJG==<<>>@)))))2/**''(/-1266?A4233=JHJJJJHJJHJHIJJJFEIJJJJGJHJJHJJJGFJJFIJJIIJJHJ.,+++*)))))--=?BFDDA?=89?;;:;?>CJGEJJEFIDJFDG:899:/*))'
@Stanford_p7n_1_WT_T7_Gibson_BigLinear_40_1421
GGGATGGCTATTCGCAGTGTCCCTCTCGATGGCTGTAAGTATCCTATAGGTTAGACTTTAAGTCAATACTCTTTTTGATAAATTTTAAATTAATCTTTTAAGTCTCTTAAGTTGCTCTCCTTATAGTGAGTTGTATTAATAAAGACAATGATTAAAGGTTATCACTTTATGGCTAACAACAAGGCGTCTTTAGGTCTGGTCTTTATGTAGTGTCTTTAGGTCTGGTCTTTAGGTCTGGTCTTTATGTTTAAACTTTAAGATAGGCGTTGACTTGATGGGTCTTTAGGTGTAGGCTTTAGGTGTTGGCTTTAGGATGGACGTTAGGAGGTGACTTTAGGAGGATACTTAGGAGACTGTAACAGGGACAGGGACACAGAGAGACACTCAAGGTAACACCCAAAGACAAACCCAAGGGTCATCCCCAACCCCTAGGGAACCCTACAAGGTCAACCGAAGGTTGACTTTCAGGTGATTGGCTGGGCTTTAGGTACCCCCTATGGGGGAACTTTAGGTCCGTACACTGTGAGATAGTCACTCAGATTTTTATGGTATATTTTAAAGGACCCTATAGGAACTCCATAGGCCCTCTCTAAGACCCTCTTTAGGTGACACTGATAGGATGGCCTATCTTTAGGTATAGACCTTAGGATAGACCATTAGAGGCTCTTTATGGGTATACCTTTAGGACTTGACTCTATAGGGATGAAGTGGTGTGATGCAATCATACCGCTGAATCCTGCATAATAAGTATCAGTCAAGACCCTAATCGCTACAAGTGAGTATAGAGCAAACAACAGACTCCAGTGAACTGAGGTCTCCAGTAAGAGATGCGTACCCAAGGGCAGCACAAA
+
'''.1224410.,''&'%%&&&00442,,,-245522111/../11/...1100//121.211211-,,,/.0::<61///1359;95343121123;=752234222,&%%(&$$$(*-2422101221012110011121231122331110222322212124484110111100/01011/,,,-586532233321247332----3233475312246643349764434554445:54312233323554200..///,+,-56577321144333974333211245565445522336547555522221,+++./1434456568344200.+***+(/00333441/..01012234435446654434453510,+--/---/235777433356668:6342/.-,,-4965467<;0013543566-,+,22100/.-,,,/3000///083221221.//0445765202.,.,---0643///067854333534222.--,/1355642211'''&(*++-,+,2589311011/0006874331011360....000113200/0246742,23320012765541112123344.-**+,10...5210023543222..--/./2.256211033422223323336682100210.--.154/22221322332311/017741///0002233222333310//.,%%%%&&&-*&((''()*'$$&$$$$*++,*+3-.76420/----1013442100,,--334354..--**00033453223433210001657,++,11000/-,,,06653343)(((3*)$
@Stanford_p7n_1_WT_T7_Gibson_BigLinear_40_1422
ATGGCTGTAAGTATCCTATAGGTTAGACTTTGAGTCAATACTCTTTTTGATAAATTTTAAATTAATCTTTTAAGTCTCTTTAAGTTGTCTCTCCTTATAGTGAGTTGTATTAATAAAGACAATGATTAAAGGTTATCACTTTATGGCTAACAACAAGGCGTCTTTAGGTCTGGTCTTTATGTAGTGTCTTTAGGTCTGGTCTTTAGGTCTGGTCTTTATGTTTAAACTTTAAGATAGGCGTTGACTTGATGGGTCTTTAGGTGTAGGCTTTAGGTGTTGGCTTTAGGATGGACGTTAGGAGGTGACTTTAGGAGGATACTTTAGGAGACTGTAACAGATAGGGACACAGAGAGACACTCAAGGTAACACCCAAAGACAAACCCAAGGGTCATCCCCAACCCTTAGGGAACCCTCAAGGTCAACCGAAGGTTGACTTTAGGTGATTGGCTGGGCTTTAGGTACCCCCTATGGGGGAACTTTAGGTCCGTACACTGTGAGATAGTCACTCAGATTTTTATGGTATATTTTAAAGGACCCTATAGGAACTCCATAGGCCCTCTCTAAGACCCTCTTTAGGTGACACTGATAGGATGGCCTATCTTTAGGTATAGACCTTAGGATAGACCATTAGAGGCTCTTTATGGGTATACCTTAGGACTTGACTCTATAGGGATGAAGTGGTGTGATGTG
+
100024432110////10...0345322148'&&&22320//0258:;610///348;95223233245:;8422235448421123322245445210//0011122211111113323234321112333111111244855333343111110130,,,.5:6322235544469533110143567;743322''(000/.224234332259653223432112968761101.,,,/3434523225544586534410005556444540000343655432212/---/44554544554544344220/005544354455621103210/00343465.,('3343543323411113335657645567778987543310006;9757:<6223544456754344222351+++,32212533534475300/1567877435222.,+,-4440//057642121311222/---.1445644210/013344453322487422111/011797322////352////21111340000444658962.,,++.66677365543445552....433236331144875211../.101736431//0334232233454665:5333532000156442110+)).110.-'&&'012233344555000/)'
@Stanford_p7n_1_WT_T7_Gibson_BigLinear_40_1423
AGAAGTCAGAGTTAGCGTACTTAAGACCTAGCGAAAGCAGACTTCTATAAAGAACTCTTTGAGAAACATAAGGATAAATGTTATGCATAACTTGCATCAACCCCACCTGCCGACAGCCTATCTGATGACTTCACATCTTGCTCAGAGTGGTGCCGAAAGATGTGGGAAGAGACATTCGACGATGCGTACATCAAGCTGTATGAACTTTGGAAATCGAGAGGTCAATGACTATGTCAAACGTAAATACAGGTTCACTTAGTGTGGACAATAAGAAGTTTTGGGCTACCGTCAGTCCTCGGAGCATTCCTCGAGGTTCCAATGTACGCTGAGACCCTCGAAGCTCTGGAGTTAGCCGAATGGCAATACGTTCCGGCTGGCTTTGAGGTTACTCGTGTGCGTCCTTGTGTAGCACCGAAGTAAGCCTAAAACCACTACAAACTATATTGCGCTCGGCTGACTCCAAGCTTCGTCTAGGGTCTGGAAGCTCTCGAAGGAATGCTCCGAGGACTCTACGGTAGCCCAAAACTTGTTATTGTCCACACTAAGTGAACCTGTTATTTACGTTTGACATAGTCATTGACCTCTCGATTTCCAAAGTTCATACAGCTTGATGTACGCATCGTCGAATGTCTCCACATCTTAGGCACCTCTGAGCGAGATGTGAAGTGGTGCGTGGCTGTCGGGGTTGACTTGAAGTTATGGTCACATTTATCCTTATGTTTCTCAAAGTTCTTTATCAAAGTCTGCTTTCGCTGGTCTTTCTCTAAGTACGCTAACTCTGACTTCTTACCAGCTGAAGCGGCGCACGAAAAACGCAAAAGCATTTTCACGATGA
+
JIJJHFGJIDFCFGJHJIEHH>61,(//0***1138;447=>>?5556EGD=GA:7779>?@BFJJJFGDADFEFJJJJJHFFHJJGC;8778//./1-..8894555AG:89?DDEEJIEEHHJEFFGIJGFJJJJJHIDCBCJJGHJJJHIJEAA>=4113//04D@?;;<=<4--:A@@ADEFDABEGHHGHIJJIFFDHEIEEGAIHHEH??>?HJGIHCDEGEJJJGFJJJJJJDEIIIJIGFEFGHJF<<<<BBFJBBE?1001502;5+++D;;:7?<:522''&'-17303@JEFC=9<6//>ABA?=?/222544444+)%%&(*2-*),//1,,++,D;:98;=;89<DDFEC?>=>>>/:0BBDHFJJHHGDFBBBCDFEAACBDA@@ECJJGEDC877675-**()(''%%&&&&,''(*(((%%%&(%%&&'((&%&&(00200++,40(((222/--/)))+/./-,*,3//--/,***.6?<433'&&')'&%&&%'*(((&'''&&(-4110&%%%-*&''''+..00879???;;880*'(9><>6667=@?>=@?@2000200/022,,-++,*-+*,10.**12982--.2799976--,,.*+*'&&%+-,,018<=>997..//11/)+*'''()))(,(*))034%%%%%$$&,+/--(&$&&&'&&&&'34;=6611(((000-...8711).''7643,93-,,-+,'''**3((((+>55''''<5443)((==>88=32457:=</00*,,,9:9:999387449:@==<B@?@***))(())*5<:0./239B:8/---2+*)*+/)&
@Stanford_p7n_1_WT_T7_Gibson_BigLinear_40_1424
CTATAGAGTCAAGTCCTAAGGTATACCCATAAAGAGCCTCTAATGGTCTATCCTAAGGTCTATACCTAAAGATAGGCCATCCTATCAGTGTCACCTAAAGAGGGTCTTAGAGAGGGCCTATGGAGTTGTAGGATTATTAGAATCTACCATAAAAATCTGAGTGACTATCTCACAGTGTACAGACCTAAACTTCCCCCCATAGGGGGTCCCTAAAGCCCAGCCAATCACCTAAAGTCAACCTTCGGTTGACCTTGAGGGTTCCCTAAGCTGGGGATGACCCTTGGGTTTGTCTTTGGGTGTTACCTTGAGTGACCTCTAAGAATGGTGATTATATTGTATTAGTATCACCTTAACTTAAGGACCAACATAAAGGGAGGAGACTAGTGTT
+
CECB=;<<FCEEDIFGGEECDDCE66655=::BC@@@>=76''ACDEBCB@@A>=22?@BDDEABBCDDFGCBB@@CB86+)''**))*;CEEBBA=@?BC=41220.**..28>BAEE=:0(%'&(%$$#''%%'))&)),)+133446<>DBB@@?;;<=>@@@BA>=:9=:;;0,++,++,13.,-)'&%'*.650+)),151)'''((+/,((1477?CGDEEEEGEECCBCCBBB:?///0<4444=;+.20-++,,+,(&%'&$$'02/.../2=0'((+@>8666;7...2-,,,-89-**+9?AA??===9<=>>>?DEEA@>===>?@>>>?BCBAA@AACA222263378766.----'*355131.-,*)($$$$#$
@Stanford_p7n_1_WT_T7_Gibson_BigLinear_40_1425
ACTACTCAGCTCCTTACCGCGCTCTTTACCAGCACAACAATCTGTCCAATCTTCTCATCACCAGCACCATAGAGGAACCCATAGATGAACGTCTTAGCGTTATCTCGGGTAGGTAGTTCAGCAGCTATCTGGTTCTTAGTGTGGATGTCGCCGTTAAGAATCTCGTGAGCGTACTCGCCGTTATCAAAGCGAGCCATGAAGTGAGCCAAGCAGCGTAGCTCAAGACCGGATGCGTCGATGCCAGCCTGAACCCAAGGCTTACCAGTTATCCCATCCAAATGGTGCTCAGCGCCAAAAGCAGCGCGACACTGCTCTCCATAAGGAGAACGTACACCCGGAATTTCGAGCAACTTTGGGAACGCATGGGTCGCACGACCCGTAACTGCTCCATTAGGGTTAACAGAACCATGAATCTTACCATCCTCAGCAACATAACGAAGCCATGCTTTGTCTCCCTCAGCAGACTGTCCGATTCGCTTCTGAATCATCAAGTACTCTTTAATGAGGTCGATAGCGGCTTGCTTCTCAGGGTGGTCCGCGTCTCCAGTCCCTCATCGTCCCACCACAGGAGCACCCTTATCGGTGTACTTGGTCGGGACCCACCCAGCCTCTTGGAGTTTCTTCTGAATGTGGTCACGAGACGAAGGGTTAAACACAACATGTTCGACTGGGGTGTAAGGAGCACCAGCAACGTACTCGCGGGTATCAAGTTCGCAAGGCTCACGGCCTTCTCGCTGTGCCTTGTTCTTAGGCTTCTTAAAGATACCACCAACTTTAGGTGTCTTAATGCGAGGGTATTTAGGTAGTGGCTTACCTGTTCAGATAAGAACGTCGTGCCACCTTAGGCTGATACCACGAGCCGAACGTTTCGGTCAATTTACGGAGCAACTCAGAGCGGCGAGCAGCTAACTCTACGTACAACTCTTCGATTGCTTTTGTGTCAAACGGGAACCCGTTGCGCTCTTGTTTAGCGAGCAGCCATGCAGCACGATGTTCAATGTCAACGGCCTCAAGGGATTCTGACCAGAACGTAGTGTATCCTACGTCCGTAAAGTCAATCTCAGGAGGGAAGTAATGTTTGTCAGAGAGTAGCTTCAAGGAGAGCTTTAGTTACCACAACGTCCTGAAGGTGGCGCAGTCCATCATCTCTTCGTTAAAGTCTCCACCACTCCATTCCGTGAATTATTGTTATC
+
('(&(,%$&%(%%./((*&,++--1/+)*0.0012''2---)++-*+-6=@EEABAADJJJFGGCBH:31++*+&&+'((%(8:BDDCDDGJIJFHJJCDC>?-,-2589>CAB,((/(),.'''('''(36<J=CA9:<>FJFEJJJD===::91.--)(%%$%&%')*.0.+++,;?<;<=CHHGHGJGFGJHJJCEDDGGA?A@555477:<?@BDJJGEHHFB>>::HDCEB76646:4978>>>ABIHEEBBAC634:843339>>?;HIJIJJFJFJJIIHBAC111245AACECCBBCDCCCBDFC?=<>3CBDJJJGGHFFFBAACG@7?<<<<;.+''(..,*)/,,-7741011899:E565633241))))++/.0/1289@CBFBCBCEDCBBDEBA<<=>EGEFFGIJJJJJ>>GHEJFEFGJDFHEGJJGECBAI>><;:;7;,(()334555:98=??EDHFFFIFGHFIHJJJJJFDFFEJJJJJJJECEEDJHGE>>>:<;<GGHJEED;9:;32&&&&&#$$%$&%$#$$#$'))*/')))4,*5713-.13777=FDJE=?>>??JDA@AA,,,****789:9::659:CC@>?7IJFGIJEJ622@?JJJJJIIJJJDBBBA2110C64.,,-15601>AJDJD6'''(99:A?64110.24(((14:;AEH>@>>GBACBJHHGJJHFJJFHEHFJJJJIJJFJJJJEJDJGHJJIFC000:;;D::7-68881.11,/1BCB<<<<EIGIIHJJEGCJJJIIDDDDF<;::@AHEGD@.-,*****FJDJDBCCA><4&&$&&%$$(+**)%')44243//)4;?FBBA@@A@C;::9;71/-(((+,/23CDB@EDDIFFCGH:::9?>>BBA@@AEEEGECFCIHDJJJJB@??B8644+*+&&((/2255?AAACDJEEIG@@@@GHHIHJHHJHIIIHIJJGGJJJIJJGJJFJJFJICBHJGECEDJJE@@CDEABDHCDDDJ;988:;DGDFCCDIFJJFJEGCAABBHFJEGHJFJJHJJFIEIJIG//////<ABBAA?>JJHJFFJDFEEE?5335<??4347423;@CGJHGG=<B?@====FFIDGC@AABG733((&%'*&&&%(()-768956433,,+,'&'(-**))((65<;876663514&$%&'%&&&((%%#
@Stanford_p7n_1_WT_T7_Gibson_BigLinear_40_1426
CTGAGTCATAAGGTGTTCGATAAGGACACTATGACCCACATCAAGGCTGGTGATTGGGTTAAGGTTGACATGGGAGTGTTTGGTGGATACGGCTACGTCCGCTCAGTTAGTGGCAAATATGCACAAGTGTCATACATGGCAGGTGTTACTCCACGCGGTGCAATCGTTGGATCCACCAGACATGATTCACACAGGTTTCTTGACAGTTTTTCATATGAAGAGATTGTTAAGTCACGATAATCAATAGGAGAAATCAATATGATCGTTTCTGACATCGAAGCTAACGCCCTCTTAGAGAGCGTCACTAAGTTCCACTCAGGGGTTGTGTTCACTCCACCGCTGAGATTTCAGGTCGGCTCCGTCCGAGTGACTTCGGTGCATCTGGATGCGCTGGAAGCCGAGGTTGCACGAGGCGGTCTTATTGTGTTCCACAACGATCACCAAGTATGACGTTCCTGCATTGACCAAACTGGCAAAGTTGCAATTGAACCGATTCCCTTCCTCGTGAGAACTGTATTGACACCTATGTGTTGTCACGTTTGATTCATTCCAACCTCAAGGACACCGATATGGGTCTTCTGCGTTCCGGCAAGTTGCCGGAAAACGCTTTGGGTCTCACGCTTTGGAGGCGTGGGGTTATCGCTTAGGCGAGATGAAGGGTGAATACAAAGACGACTAAGCGTCTGCT
+
((&&&''6>>?BIJ::::?FEJGHHDJ<;;:8'''*-&212;;;>CB;A?@GJJD?@ABEDGGHE6/--,.2////5(')((57;<;B?<<=DFGDHIHIACC6666DDJDFGJJGJJHJJJFFJFFJGGHJJHJ??'''&&&''&&&&((+3BBCGEIHHHJDD877-'''*+***(*((*89:@AC@EDJJGEIJIEFCBDJ;::/((*+;>::99@EGDDCB@=?>>BEHFCBCGIJJ96557CBCJGEJGB::::?@AHFDFCJIJCHJJJHJJJJJJJJJA@AAGA@A899:7;800/4>>2110116222*&&)+410'''''%&&''(7;<22202223431,*)))'''*(&%%&+,+++*++69-++,*($$%')*9BFDFJGIFHJGJGGGHJIHHJJEGFCHJCBBBJG8777AHDDBJ=D...+(())+)&'--,,,,8>?CCFEJIIJIIJJJFDEEGEGJHDEJJJIJDID=3*)))''%%%%$#'&()75654576778?;;;9>=65./+))++./.2201118@<CA@::;;FJIEFFEIGIHIJJJGGJGGJJEEEJJJHIIJJJJHGGJIGGJJHH@?6/8@EJJD?>>=FCDHGFGGGJJEJHJJIJFHJIEGGJHJEDFD=<<=<<>@93000++,029.2112;=;::9=:3101((53--,,-)#
@Stanford_p7n_1_WT_T7_Gibson_BigLinear_40_1427
ATGATTGCATCACACCACTTCATCCCTATAGAGTCAAGTCCCTAAGGTATACCCATAAAGAGCCTCTAATGGTCTATCCTAAGGTCTATACCTAAAGATAGGCCATCCTATGAGTGTCACCTAAAGAGGGTCTAGAGAGGGCCTATGGAGTTCCTATAGGGTCCTTTCTGAAGTCTTCCATAAAAATCTGAGTGACTATCTCACAGTGTACGGACCTAAAGTTCCCCCATAGGGGGTACCTAAAGCCCAGCCAATCACCTAAAGTCAACCTTCGGTTGACCTTGAGGGTTCCCTAAGGGTTGGGGATGACCCTTGGGTTTGTCTTCGGGTGTTACCTTGAGTGTCTCTCTGTGTTGTACT
+
2201('''88;9:;:<;=<;<:998;=97777::::::9:;9(:9:;;;7777<<9989:99974/-,-;000/0/389<<::;::997778<>=<<966569;;;::;;:((((*7777=<;;:;8887854'&%'*..<:;:7765665678<75557:977676/%%%+**)**&''*006::88:987798:9999:<?>:9996664566<9:99;:9486551/015:>4.--/-.45877=899B??<;;;=;;;::889:;:6B66989;;?@@C<;=;<555544(&%&&(+',+,.++++23>833;9::;>:7/&%&&13,,+,23724444::<=A>>;964,&)&$%
@Stanford_p7n_1_WT_T7_Gibson_BigLinear_40_1428
GGTGGCGTATCGACATCAACGTTCGTCCGTCAACAAGCTCTACAATGGGGCACAGCGATGGGCAAGAAGGTAGGCTTAGCGATGCTTGAGGAGTCCGTTGAGGAGACCGCTGAGGACCTTATAGGTCTACACAACCGTGTCCAAGCTAGACAATCCGACTCACTAAAGAGAGAGATTATTGAGAACGGTAAGTTCGACCAATGAGTCGATGAACTGTTCGGCAACGATACGTTCCATCTATATGACTCATTCGCCGAGGCTGAGACGGATAGACTGCTCGCTAAGCTGGCCTACATGCGCTCAGGCTTGGGCTGTGACGTAATCATTCTAGACCACATCTCAATCGTCGTATCCGCTTCTGGTGAATCCGATCAGCGTAAGATGATTGACAACCTGATGACCAAGCTCAAAGGGTTCGCTAAGTCAACTGGGGTGGTGCTGGTCGTAATTTGTCACCTTAGACCCAGACAAAGGTAAAGCACATGAGGAAGGTCGCCCGTTTCTATTACTGACCTACGTGGTTCTGGCGCACTACGCCAACTATCTGATACTATTATTGCCCTTGAGCGTAATCAGCAAGGCGATATGCCTAAAGCTTGTCCTCGTTCGTATTCTCAAGTGCCGCTTTACTGGTGATACTGGTATCGCTGGCTACATGGAATACAACAAGGAAACCGGATGGCTTGAACCATCAAGTTACTCAGGGGAAGAAGAGTCACACTCAGAGTCAACAGACTGGTCCAACGACACTGACTTCTGACAGGATTCTTGATGACTTTCCAGACGACTACGAGAAGTTTCGCTGGAGAGTCCCATTCTAATACGACTCACTAAAGGAGACACACCATGTTCAAACTGATTAAGAAGTTAGGCCAACTGCTGGTTCGTATGTACAACGTGGAAGCCAAGCGACTGAACGATGAGGCTCGTAAAGAGGCCACACAGTCACGCGCTCTGGCAATTAGCTCCAACGAACTGGCTGACAGTGCATCCACTAAAGTTACCGAGGCTGCCGTGTGGCAAACCAAGCTCAACAGCTTTCCAAATTCTTTGAGTAATCAAACAGGAGAAACCATTATGTCTAAGCGTCGCTGAAACTATCCAGTCTATCCGATACAGCTGACCAGTGGAACCGTCGAGTCCACATCAACGTTCGCAACGGTAAGGCGACTATGGTTTACCGCTGGAAGGACTCTAAGTCCTCTAAGAATCACACTCAGCGTATGACGTTGACAGATGAGCAAGCACTGCGTCTGGTCAATGCGCTTACCAAAGCTGCCGTGACAGCAATTCATGAAGCTGGTCGCGTCAATGAAGCTATGGCTATCCTCGACAAGATTGATAACTAAGAGTGGTATCCTCAAGGTCGCCAAAGTGGTGGCCTTCATGAATACTATTCGACTCACTATAGGAGATATTACCATGCGTGACCCTAAAGTTATCCAAGCAGAAATCGCTAAACTGGAAGCTGAACTGGAAGACGTTAGTCCCATGAAGCTAAGACTCACTGCATGCACGTCTGAAGAACTTAGGCTGGACTGGACAAAGACAGACTGGCTGGAAGAAACCAGAAGTTACCAAGCTGAGTCATAAGGTGTTCGATAAGGACACTATAACCACATCAAGGCTGGTGATTGGGTTAAGGTTGACATGGGAGTTGTTGGTGGATACGGCTACGTCCGGCTCAGTTAGTGGCAAATATGCACAAGTGTCATACATCACAGGTGTTACTCCACGCGGTGCAATCGTTGCCGATAAGACCAACATGATTCACACAGGTTTCTTGACAGTTGTTTCATATGAAGAGATTGTTAAGTCACGATAATCAATAGGAGAAATCAATATGATCGTTTCTGACATAGAAGCTAACACCCTCTTAGAGAGCGTCACTAAGTTCCACTGCGGGGTTATCTACGACTACTCCACCGCTGAGTACGTAAGCTACCGTCCGAGTGACTTCGGTGCGTATCTGGATGCGCTGGAAGCCGAGGTTGCACGAGGCGGTTTTATTGTGTTCCACAACGGTCACAAGTATGACGTTCCTGCATCTAACAACTGGCCAAAGTTGCAATTGAACCGAGAGTTCCACCTTCCTCGTGAGAACTGTATTGACACCCTTGTGTTGTCACGTTTGATTCATTCCAACCTCAAGGACACCGATATGGGTCTTCTGCGTTCCGGCAAGTTGCCGGAAAACGCTTTGGGTCTCACGCTTTGGAGGCGTGGGGTTATCGCTTAGGCGAGATGAAGGGTGAATACAAAGACGACTTTAAGCGTATGCTTGAAGACAGGGTGAAGAATACGTTGACGGAATGGAGTGGTGGAACTCCGACGAAGAGATGATGGACTATAACGTTCAGGACGTTGTGGTAACTAAAGCTCTCCTTGAGAAGCTACTCTCTGACAAACATTACTTCCCTCCTGAGATTGACTTTACGGACGTAGGATACACTACGTTCTGGTCAGAATCCCTTGAGGCCGTTGACATTGAACATCGTGCTGCATGGCTGCTCGCTAAACAAGAGCGCAACGGGTTCCCGTTTGACACAAAAGCAATCGAAGAGTTGTACGTAGAGTTAGCTGCTCGCCGCTCTGAGTTGCTCCGTAAATTGACCGAAACGTTCGGCTCGTGGTATCAGCCTAAAGGTGGCACTGAGATGTTCTGCCATCCGCGAACAGGTAAGCCACTACCTAAATACCCTCGCATTAAGACACCTAAAGTTGGTGGTATCTTTAAGAAGCCTAAGAACAAGGCACAGCGAGAAGGCCGTGAGCCTTGCGAACTTGATACCCGCGAGTACGTTGCTGGTGCTCCTTACACCCCAGTTGAACATGTTGTGTTTAACCCTTCGTCTCGTGACCACATTCAGAAGAAACTCCAAGAGGCTGGGTGGGTCCCGACCAAGTACACCGATAAGGGTGCTCCTGTGGTGGACGATGAGGTATTCGAAGGATGGTCCCTGTAGATAGACCCTGAAGCAAGCCGCTATCGACCTCATTAAAGAGTACTTGATGATTCAGAAGCGAATCGGACAGTCTGCTGAGGGAGACAAAGCATGGCTTCGTTATGTTGCTGAGGATGGTAAGATTCATGGTTCTGTTAACCCCTAATGGAGCAGTTACGGGTCGTGCGACCCATGCGTTCCCAAACCTTGCGCAAATTCCGGGTGTACGTTCTCCTTATGGAGAGCAGTGTCGCGCTGCTTTTGGCGCTGAGCACGATTTGGATGGGATAACTGGTAAGCCTTGGGTTCAGGCTGGCATCGACGCATCCGGTCTTGAGCTACGCTGCTTGGCTCACTTCATGGCTCGCTTTGATAACGGCGAGTACGCTCACGAGATTCTTAACGGCGACATCCACACTAAGAACCAGATAGCTGCTGAACTACCTACCCGAGATAACGCTTCAAGACGTTCATCTATGGGTTCCTCTATGGTGCTGGTGATGAGAAAGATTGGACAGATTGTTGGTGCTGGTAAAGAGCGCGGTAAGGAACTCAAGAAGAAATTCCTTGAGAACACCCCCGCGATTGCGGCGCTCCGCCAGTCTATCCAACAGACACTTGTCGAGTCCTCTCAATGGGTAGCTGGTGAGCAACAAGTCAAGTGGAAACGCCGCTGGATTAAAGGTCTGGATGGTCGTAAGGTACACGTTCGTAGTCCTCACGCTGCCTTGAATACCCTACTGCAATCTGCTGGTGCTCTCATCTGCAAACTGTCGATTATCAACACGAAGAGATGCTCGTAGAGAAAGGCTTGAAGCATGGCTGGGATGGGGACTTTGCGTACATGGCATGGGTACATGATGAAATCCAAGTAGGCTGCCGTACCGAAGAGATTGCTCAGGTGGTCATTGAGACCGCACAAGAAGCGATGCGCTGGGTTGGAGACCACTGGAACTTCCGGTGTCTTCTGGATACCGAAGGTAAGATGGGTCCTAATTGGGCGATTTGCCACTGATACAGGAGGCTACTCATGAACGAAAGACACTTAACAGGTGCTGCTTCTGAAATGCTAGTAGCCTACAAATTACCCAAAGCTGGGTACACTGTCTATTACCCTATGCTGACTCAGAGTAAAGAGGACTTGGTTGTATGTAAGGATGGTAAATTTAGTAAGGTTCAGGTTAAAACAGCCACAACGGTTCAAACCAACACAGGAGATGCCAAGCAGGTTAGGCTAGGTGGATGCGGTAGGTCCGAATATAAGGATGGAGACTTTGACATTCTTGCGGTTGTGGTTGACGAAGATGTGCTTATTTTCACATGGGACGAAGTAAAAGGTAAGACATCCATGTGTGTCGGCAAGAGAAACAAAGGCATAAAACTATAGGAGAAATTATTATGGCTATGACAAAGAAATTTAAAGTGTCCTTCGACGTTACCGCAAAGATGTCGTCTGACGTTCAGGCAATCTTAGAGAAAGATATGCTGCATCTATGTAAGCAGGTCGGCTCAGGTGCGATTGTCCCCAATGGTAAACAGAAGGAAATGATTGTCCAGTTCCTGACACACGGTATGGAAGGATTGATGACATTCGTAGTACGTACATCATTTCGTGAGGCCATTAAGGACATGCACGAAGAGTATGCAGATAAGGACTCTTTCAAACAATCTCCTGCAACAGTACGGGAGGTGTTCTGATGTCTGACTACCTGAAAGTGCTGCAAGCAATCAAAAGTTGCCCTAAGACTTTCCAGTCCAACTATGTACGGAACAATGCGAGCCTCGTAGCGGAGGCCGCTTCCCGTGGTCACATCTCGTGCCTGACTACTAGTGGACGTAACGGTGGCGCTTGGGAAATCACTGCTTCCGGTACTCGCTTTCTGAAACGAATGGGAGGATGTGTCTAATGTCTCGTGACCTTGTGACTATTCCACGCGATGTGTGGAACGATATACAGGGCTACATCGACTCTCTGGAACGTGAGAACGATAGCCTTAAGAATCAACTAATGGAAGCTGACAAAATCCGTAGCGGAACTGAGGAGAAACTTAATGGCACTTCTTGACCTTAAACAATTCTATGAGTTACGTGAAGGCTGCGACGACAAGGGTATCCTTGTGATGGACGGCGACTGGCTGGTCTTCCAAGCTATGAGTGCTGCTGAGTTTGATGCCTCTTGGGAGGAAGAGATTTGGCACCGATGCTGTGACCACGCTAAGGCCCGTCAGATTCTTGAGGATTCCATTAAGTCCTACGAGACCCGTAAGAAGGCTTGGGCAGGTGCTCCAATTGTCCTTGCGTTCACCGATAGTGTTAACTGGCGTAAAGAACTGGTTGACCCGAACTATAAGGCTAACCGTAAGGCCGTGAAGAAACCTGTAGGGTACTTTGAGTTCCTTGATGCTCTCTTTGAGCGCGAAGAGTTCTATTGCATCCGTGAGCCTATGCTTGAGGGTGATGACGTTATGGGAGTTATTGCTTCCAATCCGTCTGCCTTCGGTGCTCGTAAGGCTGTAATCATCTCTTGCGATAAGGACTTTAAGACCATCCCTAACTGTGACTTCCTGTGGTGTACCACTGGTAACATCCTGACTCAGACCGAAGAGTCCGCTGACTGGTGGCACCTCTTCCAGACCATCAAGGGTGACATCACTGATGGTTACTCAGGGATTGCTGGATGGGGTGATACCGCCGAGGACTTCTTGAATAACCCGTTCATAACCGAGCCTAAAACGTCTGTGCTTAAGTCCGGTAAGAACAAAGGCCAAGAGGTTACTAAATGGGTTAAACGCGACCCTGAGCCTCATGAGACGCTTTGGGACTGCATTAAGTCCATTGGCGCGAAGGCTGGTATGACCGAAGAGGATATTATCAAGCAGGGCCAAATGGCTCGAATCCTACGGTTCAACGAGTACAACTTTATTGACAAGGAGATTTACCTGTGGAGACCGTAGCGTATATTGGTCTGGGTCTTTGTGTTCTCGGAGTGTGCCTCATTTCGTGGGGCCTTTGGGACTTAGCCAGAATAATCAAGTCGTTACACGACACTAAGTGATAAACTCAAGGTCCCTAAATTAATACGACTCACTATAGGGAGATAGGGGCCTTTACGATTATTACTTTTAAGATTTAACTCTAAGAGGAATCTTTATTATGTTAACACCTATTAACCAATTACTTAAGAACCCTAACGATATTCCAGATGTACCTCGTGCAACCACTAGTATCTACAGGTTCGATTCAACTATGCGTACCTCGAAGCGTCTGGTAGTATAGGACTTATGCGTGCTAATGGTTGTAGTGAGGCCCACATCTCGGTTTCATTCCAGGCCTAGATTATGCCTCTAACGTCATTGACGAGATTGAGTTACGCAAGGAACAACTAAGAGATGATGGGGAGGATTGACACTATGTGTTTCTCACCGAAAATTAAAACTCCGAAGATGGATACCAATCGGATTCAGAGCCGTTGAGCCAGCGCCTCTGACCCAAGAAGTGTCAAGCGTGGAGTTCGGTGGGTCTTCTGATGAGACGGATACCGAGGGCACCGAAGTGTCTGGACGCAAAGGCCTCAAGGTCGAACGTGATGATTCCGTAGCGAAGTCTAAAGCCAGCGGCAATGGCTCCGCTCGTATGATGTCCATCCGTAAGTCCGCATTTGGAGGTAAGAAGTGATGTCTGAGTTCACATGTGTGGAGGCTAAGAGTCGCTTCCGTGCAATCCGGTGGACTGTGGAACACCTTGGGTTGCCTAAAGGATTCGAAGGACACTTTGTGGGCTACAGCCTCTACGTAGACGAAGTGATGGACATGTCTGGTTGCCGTGAAGAGTACATTCTGGACTCTACCGGAAAACATGTAGCGTACTTCGCGTGGTGCGTAAGCTGTGACATTCACCACAAAGGAGACATTCTGGATGTAACGTCCGTTGTCATTAATCCTGAGGCAGACTCTAAGGGCTTACAGCGATTCCTAGCGAAACGCTTTGAGTTGCCTTGCGGAACTCCACGATTGCGATTGGGTGTCTCGTTGTAAGCATGAAGGCGAGACAATGCGTGTATACTTTAAGGAGGTATAAGTTATGGGTAAGAAAGTTAAGAAGGCCGTGAAGAAAGTCACCAAGTCCGTTAGAAAAATCTGGTTAAGGAAGGGGCTCGTCCGGTTAAACAGGACTGGCGGTCTAGCTGGTCTGGCTGGTGGTACTGGTGAAGCACAGATGGTGGAAGTACCACAAGCTGCCGCACAGATTGTTGACGTACCTGAGAAAGAGGTTTCCACTGAGGACGAAGCACAGACAGAAAGCGGACGCAAGAAAGCTCGTGCTGGCGGTAAGAAATCCTTGAGTGTAGCCCGTAGCTCCGGTGGCGGTATCAACATTTAATCAGGAGGTTATCGTGGAGGACTTGCATAAATAGACGGAGGTGTCAACTCTAAGGGTTATGGTCGTAAGTGGGTTAATGGTAAACTTGTGACTCCACATAGGCACATCTATGAGGAGACATATGGTCCAGTTCCAACAGGAATTGTGGTGATGCATATCTGCGATAACCCTAGGTGTATGACATAAAGCACCTTCCTGGAACTCCAAAGGATAATTCCGAGGACATGGTTACCAAAGGTAGACAGGCTAAAGGAGAGGAACTAAGCAAGAAACTTACAGAGTCAGACGTTCTCGCTATACGCTCATCAACCTTAAGCCACCGCTCCTTAGGAGAACTGTATGGAGTCAGTCAATCAACCATAACGCGAATACTACAGCGTAAGACATGGAGACACATTTAATGGCTGAGAAACGAACAGGACTTGCGGAGGATGGCGCAAAGTCTGTCTATGAGCGTTTAAAGAACGACCGTGCTCCCTATGAGACACGCGCTCAGAATTGCGCTCAATATACCATCCCATCATTGTTCCCTAAGGACTCCGATAACGCCTCTACAGATTATCAGAACTCCGTGGCAAGCCGTGGGCGCTCGTGGTCTGAACAATCTAGCCTCTAAGCTCATGCTGGCTCTATTCCCTATGCAGACTTGGATGCGACTTACTATATCTGAATATGAAGCAAAGCAGTTACTGAGCGACCCCGATGGACTCGCTAAGGTCGATGAGGGCCTCTCGATGGTAGAGCGTATCATCATGAACTACATTGAGTCTAACAGTTACCGCGTGACTCTCTTTGAGGCTCTCAAACAGTTAGTCGTAGCTGGTAACGTCCTGCTGTACCTACCGGAACCGGAAGGGTCAAACTATAATCCCATGAAGCTGTACCGATTGTCTTCTTATGTCATGAACGAGACGCATTCGGCAACGTTCTGCAAATGGTGACTCGTGACCAGATAGCTTTTGGTGCTCTCCCTGAGGACATCCGTAAGGCTGTAGAAGGTCAAGGTGGTGAGAAGAAAAGCTGATGAGACAATCGACGTGTACACTCACATCTATCTGGATGAGGACTCAGGTGAATACCTCCGATACGAAGAGGTCGAGGGTATGGAAGTCCAAGGCTCCGATGGGACTTATCCTAAAGAGGTTTTTGCCCATACATCCCGATTCGGATGGTCAGACTAGATGGTGAATCCTACGGTCGTTCGTACATTGAGGAATACTTAGGTGACTTACGGTCCCTTGAAAATCTCCAAGAGGCTATCGTCAAGATGTCCATGATTAGCTCTAAGGTTATCGGCTTAGTGAATCCTGCTGGTATCACCCAGCCACGCCGACTGACCAAAGCTCAGACTGGTGACTTCGTTACTGGTCGTCCAGAAGACATCTCGTTCCTCCAACTGGAGAAGCAAGCAGACTTTACTGTAGCTAAAGCCGTAAGTGACGCTATCGAGGCTCGCCTTTCGTTTGCATTATGTTGAACTCTGCGGTTCAGCGTACAGGTGAACGTGTGACCGCCGAAGAGATTCGGTATGTAGCTTCTGAACTTGAAGATACTTTAGGTGGTGTCTACTCTATCCTTTCTCAAGAATTACAATTGCCTCTGGTACGAGTGCTCTTGAAGCAACTACAAGCCACGCAACAGATTCCTGAGTTACCTAGAAGCTCGTAGAGCCAACCATTAGTACAGGTCTGGAAGCAATTGGTCGAGGACAAGACCTTGATAAGCTGGAGCGGTGTGTCACTGCGTGGGCTGCACTGGCACCTATGCGGGACGACCCTGATATTAACCTTGCGATGATTAAGTTACGTATTGCCAACGCTATCGGTATTGACACTTCTGGTATTCTACTCACCGAAGAACAGAAGCAACAGAAGATGGCCCAACAGTCTATGCAAATGGGTATGGATAATGGTGCTGCTGCGCTGGCTCAAGGTATGGCTGCACAAGCTACAGCTTCACCTGAGGCTATGGCTGCTGCCGCTGATTCCGTAGGTTTACAGCCGGGAATTTAATACGACTCACTATAGGGAGATGCATCTTTGAAATGAGCGATGACAAGAGGTTGGAGTCCTCGGTCTTCCTGTAGTTCAACTTTAAGGAGACAATAATAATGGCTGAATCTAATGCAGACGTATATGCATCTTTTGGCGTGAACTCCGCTGTGATGTCTGGTGGTTCCGTTGAGGAACATGAGCAGAACATGCTGGCTCTTGATGTTGCTGCCAGTGATGGCGATGATGCAATCGAGTTAGCGTCAGACGAAGTGGAAACAGAACGTGACCTGTATGACGACTCTTGACCCGTTCGGTCAAGAGGATGACGAAGGCCGCATTCAGGTTCGTATCGGTGATGGCTCTGAGCCGACCGATGTGGACACTGGAGAAGAAGGCGTTGAGGGCACCGAAGGTTCCGAAGAGTTTACCCCACTGGGCGAGACTCCAGAAGAACTGGTAGCTGCCTCTGAGCAACTTGGTGAGCACGAAGAGGGCTTCCAAGAGATGATTAACATTGCTGCTGAGCGTGGCATGAGTGTCGAGACCATTGAGGCTATCCAGCGTGAGTACGAGGAGAGCAAGAGTTGTCCGCCGAGTCCTACGCTAAGCTGGCTGAAATTGGCTACACGAAGGCTTTCATTGACTCGTATATCCGTGGTCAAGAAGCTCTGGTGGAGCAGTACGTAAACAGTGTCATTGAGTACGCTGGTGGTCGTGAACGTTTTGATGCACTGTATAACCACCTTGAGACGCACAACCCTGAGGCTGCACAGTCGCTGGATAATGCGTTGACCAGTCGTGACTTAGCGACCGTTAAGGCTATCATCAACTTGGCTGGTGAGTCTCGCGCTAAGGCGTTCGGTCGTAAGCCAACTCGTAGTGTGACTAATCGTGCTATTCCGGCTAAACCTCAGGCTACCAAGCGTGAAGGCTTTGCGGACCGTAGCGAGATGATTAAAGCTATGAGTGACCCTCGGTATCGCACAGATGCCAACTATCGTCGTCAAGTCGAACAGAAAGTAATCGATTCGAACTTCTGATAGACTTCGAAATTAATACGACTCACTATAGGGAGACCACAACGGTTTCCCTCTAGAAATAATTTTGTTTAACTTTAAGAAGGAGATATACATATGGCTAGCATGACTGGTGGACAGCAAATGGGTACTAACCAAGGTAAAGGTGTAGTTGCTGCTGGAGATGAACTGGCGTTGTTCTTGAAGGTATTTGGCGGTGAATCCTGACTGCGTTCGCTCGTACCTCCGTGACCACTTCTCGCCACATGGTACGTTCCATCTCCAGCGGTAAATCCGCTCAGTTCCCTGTTCTGGGTCACACTCAGGCAGCGTATCTGGCTCCGGGCGAGAACCTCGACGATAAACGTAAGGACATCAAACACCGAGAAGGTAATCACCATTGACGGTCTCCTGACGGCTGACGTTCTGATTTATGATATTGAGGACGCGATGAACCACTACGACGTTCGCTCTGAGTATACCTCTCAGTTGGGTGAATCTTTGGCGATGGCTGCGGATGGTGCGGTTCTGGCTGAGATTGCCGGTCTGTGTAACGTGGAAAGCAAATATAATGAGAACATCGAGGGCTTAGGTACTGCTACCGTAATTGAGACCACTCAGAACAAGGCCGCACTTACCGACCAAGTTGCGCTGGGTAAGGAGATTATTGCGGCTCTGACTAAGGCTCGTGCGGCTCTGACCAAGAACTATGTTCCGGCTGCTGACCGTGTGTTCTACTGTGACCCCGATAGCTACTCTGCGATTCTGGCAGCACTGATGCCGAACGCAGCAAACTACGCTGCTCTGATTGACCCTGAGAAGGGTTCTATCCGCAACGTTATGGGCTTTGAGGTTGTAGAAGTTCCGCACCTCACCGCTGGTGGTGCTGGTACCGCTCGTGAGGGCACTACTGGTCAGAAGCACGTCTTCCCTGCCAATAAAGGTGAGGGTAATGTCAAGGTTGCTAAGGACAACGTTATCGGCCTGTTCATGCACCGCTCTGCGGTAGGTACTGTTAAGCTGCGTGACTTGGCTCTGGAGCGCGCTCGCCGTGCTAACTTCCAAGCGGACCAGATTATCGCTAAGTACGCAATGGGCCACGGTGGTCTTCGCCCAGAAGCTGCTGGTGCAGTGGTTTTCAAAGTGAAGTAATGCTGGGGGTGGCCTCAACGGTCGCTGCTAGTCCCGAAGAGGCGAGTGTTACTTCAACAGAAGAAACCTTAACGCCAGCACAGGAGGCCGCACGCACCCGCGCTGCTAACAAAGCCCGAAAGGAAGCTGAGTTGGCTGCTGCCACCGCTGAGCAATAACTAGCATAACCCCTTGGGGCCTCTAAACGGGTCTTGAGGGGTTTTTTGCTGAAAGGAGGAACTATATGCGCTCATACGATATGAACGTTGAGACTGCCGCTGAGTTATCAGCTGTGAACGACATTCTGGCGTCTATCGGTGAACCTCCGGTATCAACGCTGGAAGGTGACGCTAACGCAGATGCAGCGAACGCTCGGCGTATTCTCAACAAGATTAACCGACAGATTCAATCTCGTGGATGGACGTTCAACATTGAGGAAGGCATAACGCTACTACCTGATGTTTACTCCAACCTGATTGTATACAGTGACGACTATTTATCCCTAATGTCTACTTCCGGTCAATCCATCTACGTTAACCGAGGTGGCTATGTGTATGACCGAACGAGTCAATCAGACCGCTTTGACTCTGGTATTACTGTGAACATTATTCGTCTCCGCGACTACGATGAGATGCCTGAGTGCTTCCGTTACTGGATTGTCACCAAGGCTTCCCGTCAGTTCAACCGACCCATTCTTTGGGGCACCGGAAGTAGAGGGTGTACTCCAAGAAGAGGAAGATGAGGCTAGACGTCTCTGCATGGAGTATGAGATGGACTACGGTGGGTACAATATGCTGGATGGAGATGCGTTCACTTCTGGTCTACTGACTCGCTAACATTAATAAATAAGGAGGCTCTAATGGCACTCGTTCGCCAATCAATCAAGAACTTGAAGGGTGGTATCAGCCAACAGCCTGACATCCTTCGTTATCCAGACCAAGGGTCACGCCAAGTTAACGGTTGGTCTTCGGAGACCGAGGGCCTCCAAAAGCGTCCACCTCTTGTTTTCTTAAATACACTTGGAGACAACGGTGCGTTCAGGTCAAGCTTTTCCGTACATCCACCTGATTAACCGAGATGAGCACGAACAGTATTACGCTGTGTTCACTGGTAGCGGAATCCGAGTGTTCGACCTTTCTGGTAACGAGAAGCAAGTTAGGTATCCTAACGGTTCCAACTACATCAAGACCGCTAATCCACGTAACGACCTGCGAATGGTTACTGTAGCAGACTATACGTTCATCGTTAACCGTAACGTTGTTGCACAGAAGAACACAAAGTCTGTCAACTTACCGAATTACAACCCTAATCAAGACGGATTGATTAACGTTCGTGGTGGTCAGTATGGTTGGAACTAATTCTACACATTAACGGTAAAGACATTGGAATTCTAAGATACCAGATGGTAGTCAACCTGAACACGTAAACAATACGGATGCCCAATGGTTAGCTGAAGAGTTAGCCAAGCAGATGCGCACTAACTTGTCTGATTGGACTGTAAATGTAGGGCAAGGGTTCATCCATGTGACCGCACCTAGTGGTCAACAGATTGACTCCTTCACGACTAAAGATGGCTACGCAGACCAGTTGATTAACCCTGTGACCCACTACGCTCAGTCGTTCTCTAAGCTGCCACCTAATGCTCCTAACGGCTACATGGTGAAAATCGTAGGGGACGCCTAAGTCTGCCGACCAGTATTACGTTCGGTATGACGCTGAGCGGAAAGTTTGGACTGAGACTTTAGGTTGGAACACTGAGGACCAAGTTCTATGGGAAACCATGCCACACGCTCTTGTGCGAGCCGCTGACGGTAATTTCGACTCCAAGTGGCTTGGTCGGTATCCTAAGTCTTGTGGTGACGTTGACACCAACCCTTGGCCTTCTTTTGTACGCTTAAGTATTAACGATGTGTTCTTCTTCCGTAACCGCTTAGGATTCCTTAGTGGGGAGAACATCATATTGAGTCGTACAGCCAAATACTTCAACTTCTACCCTGCGTCCATTGCGAACCTTAGTGATGACGACCCTATAGACGTAGCTGTGAGTACCAACCGAATAGCAATCCTTAGTACGCCGTTCCGTTCTCAGAAGAGTTACTCATCTGGTCCGATGAAGCACAATTCGTCCTGACTGCCTCGGGTACTCTCACATCTAAGTCGGTTGAGTTGAACCTAACGACCCAGTTTGATCCAGTTCGACAACCTTTCGGATCGGGCGTAATGTCTACTTTGCTAGTCCGAGGTCCAGCTTCACGTCCATCCACAGGTACTACGCTGTGCAGGATGTCAGTTCCGTTAAGAATGCTGAGGACATTACATCGCACGTTCCTAACTACATCCCTAATGGTGTGTTCAGTATTTGCGGAAGTGGTACGGAAAACTTCTGTTCGGTACTATCTCACGGGGACCCTAGTAAAATCTTCATGTACAAATTCCTGTACCTGAACGAAGAGTTAAGGCAACAGTCGTGGTCTCGTTGGGACTTGCGGAAAACGTACAGGTTCTAGCTTGTCAGAGTATCGCTCAGATATGTATGTGATTCTTCGCAATGAGTTCAATACGTTCCTAGCTAGAATCTCTTTCACTAAGAACGCCATTGACTTACAGGGAGAACCCTATCGTGCCTTTATGGACATGAAGATTCGATACACGATTCCTAGTGGAACATACAACGATGACACATTCACTACCTCTATTCATATTCCAACAATTTATGGTGCAAACTTCGGGAGGGGCAAAATCACTGTATTGGAGCCTGATGGTAAGATAACCGTGTTTGAGCAACCTACGGCTGGGTGGAATAGCGACCCTTGGCTGAGACTCAGCGGTAACTTGGAGACAGTGGTGTACATTGGGTTCAACATTAACTTCGTATATGAGTTTTCTAAGTTCCTCATCAAGCAGACTGCCGACGACGGGTCTACCTCCACGGAAGACATTGGGCGCTTACAGTTACGCCGAGCGTGGGTTAACTACGAGAACTCTGGTACGTTTGACATTTATGTTGAGAACCAATCGTCTAACTGGAAGTACACAATGGCTGGTGCCCGATTAGGCTCTAACACTCTGAGGGCTGGGAGACTGAACTTAGGGACCGGACAATATGGATTCCCCTGTGGTTGGTAACGCCAAGTTCAACACTGTATACATCTTGTCAGATGAGACTACCCCTCTGAACATCATTGGGTGTGGCTGGGAAGGTAACTACTTACGGAGAAGTTCCGGTATTTAATTAAATATTCTCCCTGTGGTGGCTCGAAATTAATACGACTCACTATAGGGAGAACAATACGACTACGGGAGGGTTTTCTTATGATGACTATAAGACCTACTAAAAGTACAACTTTGAGGTATTCACTCCGGCTCACCATGACATTCTTGAAGCTAAGGCTGCTGGTATTGAGCCGAGTTTCCCTGATGCTTCCGAGTGTGTCTAGCGTTGAGCCTCTATGGGTCCCCTCTAGCTATCGGTGGTAACTGCGGGGACCAGTGCTGGTTCGTTACGAGCGACCAAGTGTGGCGACTTAGTGGAAAGGCTAAGCGAAAGTTCCGTAAGTTAATCATGGAGTATCGCGATAAGATGCTTGAGAAGTATGATACTCTTTGGAATTACGTATGGGTAGGCAATACGTCCCACATTCGTTTCCTCAAGACTATCGGTGCGGTATTCCATGAAGAGTACACACGAGATGGTACATTTCAGTTATTTACAATCACGAAAGGAGGATAACCATATGTGTTGGGCAGCCGCAATACCTATCGCTATATCTGGCGCTCAGGCTATCAGTGGTCAGACGCTCAGGCCAAAATGATTGCCGCTCAGACCGCTGCTGGTCGTCGTCAAGCTATGGAAATCATGAGGCAGACGAACATCCAGAATGCTGACCTATCGTTGCAAGCTCGAAGTAAACTTGAGGAAGCGTCCGCCGAGTTGACCTCACAGAACATGCAGAAGGTCCAAGCTATTGGGTCTATCCGAGCGGCTATCGGAGAGAGTATGCTTGAAGGTTCCTCAATGGACCGCATTAAGCGAGTCACAGAAGGACAGTTCATTCGGGAAGCCAATATGGTAACTGAGAACTATCGCCGTGACTACCAAGCGATCTTTCGCACAGCAACTTCAATTACTCAAAGTGCTGCAAGTCGGATTGACGAAATCTATAAGAGCGAACAGAAACGAAAGAGTGGCTCCGATGGTTCTGGACCCACTGGCTATCATGGGGTCTTCGCTGCGAGTGCTTAGCATCCGGTGCGTTCGACTCTAAGTCCACAACTAAGGCACCTATTGTTGCCGCTAAAGGAACCAAGACGGGGAGGTAATGAGCTATGAGTAAAATTGAATCTGCCCTTCAAGCGGCACAACCGGGACTCTCTCGGTTACGTGGTGGTGCTGGAGGTATGGGCTATCGTGCAGCAACCACTCAGGCCGAACAGCCAAGGTCAAGCCTATTGGACACCATTGGTCGGTTACTGGAAAGCTGGTGCCGATATGTATAAGGAACAACGAGCACGAGACCTAGCTGATGAACGCTCTAACGAGATTATCCGTAAGCTGACCCCTGAGCAACGTCGAGAAGCTCTCAACAACGGGACCCTTCTGTATCAGGATGACCCATACGCTATGGAGACCACTCCGAGTCAAGACTGGTCGTAACGCTGCGTATCTTGTGGACGATGACGTTATGCAGAAGATAAAAGAGGGTGTCTTCCGTACTCGCGAAGAGATGGAAGAGTATCGCCATAGTCGCCTTCAAGAGGGCGCTAAGGTATACGCTGAGCAGTTCGGCATCGACCCTGAGGACGTTGATTATCAGCGTGGTTTCAACGGGGACATTACCGAGCGTAACATCTCGCTGTATGGTGCGCATGATAACTTCTGAGCCAGCAAGCTCAGAAGGGCGCTATCATGAACAGCCGAGTGGAACTCAACGGTGTCCTTCAAGACCCTGATATGCTGCGTCGTCCAGACTCTGCTGACTTCTTTGAGAAGTATATCGACAACGGTCTGGTTACTGGCGCAATCCCATCTGATGCTCAAGCCACACAGCTTATAAGCCAAGCGTTCAGTGACGCTTCTAGCCGTGCTGGTGGTGCTGACTTCCTGATGCGAGTCGGTGACAAGAAGGTAACACTTAACGGAGCCACTACGACTTACCGAGAGTTGATTGGTGAGGAACAGTGGAACGCTCTTCATGGTCACAGCACAACGTTCTCAGTTTGAGACTGACGCGAAGCTGAACGAGCAGTATCGCTTGAAGATTAACTCTGCGCTGAACCAAGAGGACCCAAGGACAGCTTGGGAGATGCTTCAAGGTATCAAGGCTGAACTAGATAAGGTCCAACCTGATGAGCAGATGACACCACAACGTGAGTGGCTAATCTCCGCACAGGAACAAGTTCAGAATCAGATGAACACATGGACGAAAGCTCAGGCCAAGGCTCTGGACGATTCCATGAAGTCAATGAACAAACTTGACGTAATCGACAAGCAATTCCAGAAGCGAATCAACGGTGAGTGGGTCTCAACGGATTTTAAGGATATGCCAGTCAACGAGAACACTGGTGAGTTCAAGCATAGCGATATGGTTAACTACGCCAATAAGAAGCTCGCTGAGATTGACAGTATGGACATTCCAGACGGTGCCAAGGATGCTATGAAGTTGAAGTACCTTCAAGCGGACTCTAAGGACGGAGCATTCCGTACAGCCATCGGAACCATGGTCACTGACGCTGGTCAAGAGTGGTCTGCCGCTGTGATTAACGGTAAGTTACCAGAACGAACCCCAGCTATGGATGCTCTGCGCAGAATCCGCAATGCTGACCCTCAGTTGATTGCTGCGCTATACCCAGACCAAGCTGAGCTATTCCTGACGATGGACATGATGGACAAGCAGGGTATTGACCCTCAGGTTATTCTTGATGCCGACCGACTGACTGTTAAGCGGTCCAAAGAGCAACGCTTTGAGGATGATGAAGCAGCTCGAGTCTGCACTGAATGCATCTAAGGCTCCTGAGATTGCCCGTATGCCAGCGTCACTGCGCGAATCTGCACGTAAGATTTATGACTCCGTTAAGTATCGCTCGGGGAACGAAAGCATGGCTATGGAGCAGATGACCAAGTTCCTTAAGGAATCTACCTACACGTTCACTGGTGATGATGTTGACGGTGATACCGTTGGTGTGATTCCTAAGAATATGATGCAGGTTAACTCTGACCCGAAATCATGGGAGCAAGGTCGGGATATTCTGAGAGGAAGACACGTAAGGGAATCATTGCGAGCAACCCTTGGATAACCAATAAGCAACTGACCATGTATTCTCAAGGTGACTCCATTTACCTTATGGACACCACAGGTCAAGTCAGAGTCCGATACGACAAAGAGTTACTCTCGAAGGTCTGGAGTGAGAACCAGAAGAAACTCGAAGAGAAAGCTCGTGAGAAGGCTCTGGCTGATGTGAACAAGCGAGCACCTATAGTTGCCGCTACGAAGGCCCGCGACTCTGCTGCTAAACGAGTCCGAGAGAAACGTAAACAGACTCCTAAGTTCATCTACGGACGTAAGGAGTAACTAAAGGCTACATAAGGAGGCCCTAAATGGATAAGTACGATAAGAACGTACCAAGTGATTATGATGGTCTGTTCCAAAAGGCTGCTGATGCCAACAGGATCTGTTCTGACCTTTACGTAAAGTCGCTTGGACAGAATCACGATTTGTGCCTACAGCAAAATCTAAGACTGGACCATTAGGCATGATGCAATTTACCAAGGCAACCGCTAAGGCCCTCGGTCTGCGTACCGATGGTCCAGACGACGACCGACTGAACCCTGAGTTAGCTATTAATGCTGCCGCTAAGCAACTTGCAGGTCTGAATCAAGATTTCATGGCGATGAACTCAAAGCTGCCCTTGCGTACAACCAAGGCGAGGAACACTTGGTAATCCACAACTT
+
.++&&&''&%%'(),2-,,-45557GFFJJHJJJJFFJHHJJJIJEDDFJJIJIJGJIJDFEE?EDJJCHJJJIJJHFFJJJIHDFGJFJHJI@><167))()*/4343:;<GJHJJHFJCGGCGGHJJGJDCDFGCCDBFF---/0-..67;@CEDEEJD@B?><<=?@>AE88881/100779EDDE>>>?F8667=;;;1)'''(+.1112;<<ECBCEFJJFJGJHJEJHJGJJGJHJJJJHJHDGIJJJJGFDFHGFGJJJHHHJJ???@@@B777BAA@@GABDFJFJJGJJJJJHJJGGJFHJIJGJJJJJ;<::?:999;8100333112?@?;;:8:::EDEGJJJIJJIJJJJJIJIJHFJG6444JJHGFJFJJGGFIJIHHJJJJJJJGGCBBDFJJJGJIHGEB:9A::<?A9889...JJJFJJFJEJE@?@AEFHFCB@<<<:6*%&')61;<=ADGJJJJJJJJBBA@>?BE@HCFD;---/..--++*,.-.5459AJ@BCBHFJJGJGJGFJIJJEJFJJJJHJIEFEJJHJFFFJIJFJJJJAJJ=?A@EIFHH=:::<>>?HBBA?@40+*()%$$%%+258JIFJECEJHEHBA4()7?CDJ??@>B=@@AA@GDCCAAADHGBA@CDJJEJJHJFGCEJIGIIFFGGCCEGJJH@IFHJ@BBJA?@@JBCA?:78=+****6=AJIJGFB::;;=<?==>=@DEIIJEHEFHFEECCDGJDHFHJHEJDADJGIJJFFEJIJJIHIHJGIJJGJGGJB@<<=A@HJJJEBHJJGDHG=8779@BAICDECCB<==A=89:GJBDCEEDBC765666;960028;-111622;@EHIJJFAJHJJIHGIJGJJIJJJHGJDDDCFFEHJIJGJFIJHGHJJJJJIJJJJCBBDBAGEFCDEJIHC@+**+,,/.*,*+&('(%%&&678878CFGJGI&&&&''&(&'4:@BDHHJFJJJEFCABCFJDDEFB@A,*****()((,/4+1.--*++---4==FJDFIFJJJJJJJJJJHJJJGJJJJGJGJFHEHHFGGGHHDFC@EB??B@<222,,+)(()/1,,,-,,-69><;=75)'&%')(((,4>?BCGFIIIJJIJJGFJJJJJGIJ;::<GDIJJJHJHHJJJJIJGIJHHHIJJFJF5555--,,..--+,-0424?BEAA;;:;>=??@GG333@ABHCIJJFDFFEIFGGGJHFJGHGJJHJJFJABAC;:;<IC<95557EJGJJDFJH=8868:;IJJIJEJFHJFJJJEGHJGHJFGEJFJJJJJDCCBBBACGCCC>DBBCHHFCCCJJJIJFD@@?B744HFEHGHJJJFJGIEJJJGJJIFGJGIJJJJJHJHJHHJIGIJEJFJJIHEACECEECCCFJDJJGIHEJJH6666@>=:99:<BABAADCFJJIJGGJIJFJGJIJHHHHJIGJJHGDGFDEEFDB7652,,,288>EFFJGIB=98455---,:/.../:876202(&&&%%&%%$%%-,,0**/122/;<:<<=?30005..-1'&'-8:9>ABCCDDFGFBAHDJBDB???CBH>31/11466,)))*8<742366666;==ECFEFC??<63++-/4<ADFFDFJFJJJJJJJJJJJIJFFJJFH8777>JJJJJFGHJIFJJJGJJEGFDDEFIBB<:2*),)(&&+8:=>EJFHHGHJJHGJJIIDJE?>??AJJFJDGHJJJJJHJHJEFEJGEHIJJJJJECCCBFIIHHGHIJJJ@?@AFGDJFJEGIJJEIJJIJHJJJJJJGJJJJJJJJCC@?BFJFIFIHJIHGGFEJJGJFJGGJIIFHJJJJJJJFJJJJJJJHJC????5410,++&%%'*+,-4;)(''-..528<<;=@=>>>DBA=<>D:B:<FEHJJJGJFFJ==<=<=AJGJIIJJJJFGF61/014>@EJJJHJJIJFJJJJJJJJFIJJJJGJGGDJEGFHJIJJJIJJJJJJJJHHJHHJJJFJI;;;<D?=80111,,,.?>JADDHJFJJHJJJJHJJJJGJJFEDHBEJH;++)'$$%$%%$$#$%&'*.++,,ACAB5454?=>?>?AB<>:<<==30,,--68888<A@AFEEEFGEEGHJIHHJJJIIHGJHGJJJDFJ:878==HIEGJHFGEHJJGJIHEJJHJGJJJFHHECAB@<24:FEFHJJJFH<2JJIHJJCA==H=JGFIJJBBCBJGJJJFJFDJE>=AJHJIIJEEFEGEIJJIHIGJFFAJJJDBEEJJJIIJJFFFDFF=9;;<77....3/+),/,//7;=JJGHEIJHJJHHJJJGEEEDJIJIFJJHEJJFF@:$$$$%&*+345>ABGFGJJJJJGJFJGJIJJJGIIJJJJJJJGJHIFFDGJEDDIFFEC:<GJJHJDJJIIHGDHEGEEDEHJFJHHJJIJJJJJIHJHHJJEC>?88,++,+**+2249A?>?BBGHHH@@8889999FJJGJJJJJJJJJGJHFIHJJECDEJJJJJJJJJJJIEIFJJJFGIJJGGGIFJGJJJJA@---.5584356011IECC8777BJHGAABBCCFCJEFJ8JDCDECFDEDJFIGJJGJJGJIGHJII@8778DDJ:969CGHFJJJGFIGFJJEJGHJJGGJ@@@JJGJJICEDJJJJJJJJIJJJJ==<<98****4588CCIFJGEGJJJJHJIJJHA@@AIFE333:;?>;=>>EJJJIHJJHJJJJHIIJIGGHJJFDCGBBA>4::FJFEGFEGHJJGJJJJJJJFJJEIJGGJJJJJJ@?>@973)7??DIEIEEF;::;;JJFJGJJIHJJJFJJJJHJJJJJHJFJJJGJJFFJJJGIFJHJIJJJJJEJJJEIHCCJ@A>>BAJGJJJIEJDEJJJJJJJJHJJJJJFFJJJJEEC//,.--3-:9:::=>@??@JFDFFBBBJIJIJJJJIIHGIJEHJ+)))+**-1'&&&++..,''&''((&**&%%%$$$%%*,+,,:=CCIHJEIFGHGIHEHJJIHGIJJIJJJGHJFIIJJJGHIEEABCHJABBCCEDFHDH??;:AABGIJEJJJIIIJJGGECDHJGHGJJJGHJIIIJJJJJJHJJF@BEEDAFJEJJJJJJJGGDJEGIIFJHHJJJFJJJGHDBCEFJFEJGEFEDIHEICBD1.67<JJGJJJJJGJIGJJI::::EAE?::::<;>A9<90CCDJIHJJJHJJJJJEIHJJDA<B>@HJIIJGJEH?>4444HFJEEJIHJGHJFAAFGHJFGJJB;;?AJJJJJJJJIDJIIFEDHGGIJFC967JJ===>HHGDCEA>AA5666<;;;=97844>?/&&''.)./8;BCGDJHJFGGEJJDCJBGGJGEJJJFJIGHGJJIJJIE@@000..**/-.,**+++)&%$%%'9?BBBFIJFJA?@?AJIJI99930/00?<<<JFJIIJJJDCEEFJGEDDCCEFJJJGIGJJEE(('+10,.4.))4<?=<>>A++++FGEJJFJJFHJGIHIEFJJHJJHJJHGJHGJHF@@FFG@???DEDJIFE7777CJIJFGGICH+&&&&&%''('%%&'%%%3;FJJGJJGECCDDJ@7555EHJJIGJHICDBBGDEDBHJIHGHFHJHGFC8788AECDFC=<<<@@BFECEIIGGJIFJJFJGJIJJJJJIJGJHGDECCEGGJJFJGEGJJGJFJGHJICC....2/.-*2347?BAABGHJJGIGJFJIJJJJJGDGIGEB@><('''002(((()(((=CJEJJGHGIIJGFEJFIGIJJHIJJJJIJJ@@?FFJJJGHJIJJIJJIJJJJIGHF;;<;CIJJJJJJJGJJGJGIJIGHDADFBDDJFJGEEBCG==//0.-.3....-./3EDD4333FHGIGJEBCF>=<<A<>4?EGJFHECDDFFGEJJID@:::----56.)*58?;;:9@21--...10/04AEG8879;,,,=????@?BBBED;::9>==?>AAA@????@@?>>>=@?@A@ABCB?;<;@BA@B@BB@A?>>?DDBCDBGDCDCECBDA@@@?>?>???:;BACBD?AA>8DGEACBBDA?@<<;40-.437459:??>??ABDB@?@?=>>:?BCBAA@@?AABABBA@?>?::??>==>??BCDFG8777?@ABCCIIEA@=>?EBDDBD<<<=?>=>?DCFEHB11106558<<;=>BCCCAECC??>=>==<<==?@AA@??;<:;<<AA><<<>A?===?>===<C=:9:A?ACAAA@ADD@<=<?ACC@>>>?A<<;;===976=>@BBDFEA?>>>?@F=5556A?::<:==96676689<7B?>??@@=:;:?CBB=<=BCC??@A>><<;<A@A?<<<<>?>?@@@@??>>>>@@@AAA@?@BDBAAABBEDCBBAACDC?>::;;<;:><88<=DDACB;988;>@B>;::<BDDCB?>=<=5435598651,++((((3377<=>=>>=?@@??=<<<=ABCDCB?;;:;??<<CDDA@@?>?>>@=>??A@?BBB?==>>@ABAB?>>?@AA?@ABB@?>?>=>>AA>=>>?@A@?>><>:::<@<<<>=<=?@BCDCFE====??ABDFBA?@BCD@ABAC@=<==BBA@>8777:;<@>ADBAAABDD@?BD?===?BEDDFEDEFCC>8788E@><=?411-..,///9<@?>>ADBDDCB@ACE@@>>BC<<<<@@CJB9869=77787<888CBA:CB@@@CABABB@@@>BAACBEJIEEHHJEB9889;==GAFGBC544545:+FFHJJEEFJED??DEJJJJJIJIIJJJIJJJFJIHJHAB@BEJ6555>@AAJJHGJJJEJJJJE7GDB=666?BGHBFFHJJGGGJJJIJJGJJGIIIJJFHJJJEJGJHJJJJJJJIJECJIJJHEIHGFJHFHFJJHFEGJIFCDCIDEFDDHJJEIHJ////CCCAEGJHIGEGEGJHGFCCFABBCFJGIJJJDBIJDJDCIHGGJEGJDJ=)))+-+*))))**,0466+**.1:<?HDJF89:JEEJG0000FGJIJJJCJIFECDD<::9+**--,-59;AJDFJJB?=;;.../?>?EIDEEEJHFJGFDGFDFBAA9988779=AAB>==:>::B@A@@???AI;;;;IJEJJJJJJJJHGEJJF9<<AJFCADEDGJFDCEEIGGJEJGJJJH@@BJJJEJFJFGGIJD?989:9<<433,:IJIFJJFDC@?BDDAEEED=>FGGFFFBCJJJJJJJJB@ADJGDIFJJIJJJIJIJJIJJJJIHJJFJHHIJJJGJJEEGHIGJFJEHJFGJFJJJJIJJJGEBDFA?7556FGDECIIFEHEFHEEJGFIGJJGHJJJJHJBB322.0''')6)))*EDFFE@AFHFJHJFDIIHJIJBB:9:<?D?3''&'//077886@CBDDIFGEGDGEDEJJJHDEDEJDGCEEFEEEHG==;?ABCDECC?>>?JEE??@>6474<<=@;;6679@AADHGH>;;=JJHGDEFGDBDBDDFFFEDIA=<9;==@B888=?@@BEB@@??@@FJHGJHJGDGGFAAB;<EDFCCBCEDHFJGGJDEHDABDBDEDFGFHFIJDJJJJJJDIGHDA>=>@>GHEJJJBBBBBIIGJJGJGJJJGJDHJFHCFEEFJJFHFDFDFEJCA>>>JJFDEABA21005778;A>-//-0B?BBA5556JDGEJJJA@>;777ADFGGFGDHFJJJGJJB@AJFEGFFJICC;:@?ACCD:766335:BDHGJJJHFJEECBB@12119899CDEJGJHFJBA@>?1101@:BCJJJIJHGIGJCDJJGHJGHJGJ:76DJJJGGIHJDFIFCBCCFHFIJHEEDJFIFHJGJJHJDJGHJHJIJF@??@JJEFA<;=@CFDGDDHFJCGHJFFJIIHEFJDAAADFCCDJJFDEIFIJJGJIJFIBA=;<<=04/,-77;GHJJFDJHJJJFFIJ@?>>BFCGJDEJFGJJGFIHDGHJJDAJIAJCJDDB;<<;8:>=7:BCGJJIDHJJEJHEDCDDFFEGFGGHIJIDCGEHGJHHHJECBHGJFHJJJIJIDHFJIJIEFEBGEJG>>=??@GHF@JGC>76677==.-.//..359?=>;IJG@<:9892;2@@:;;;DBDDDGCC1BFDIJJJJJEJJFJHJIJDDDCJFEFGHDCCDJ6666<;;<E@BABD----9;<=HDIFE;;;30.../1019:?AH?;:;=C43321//33445C@::BDJJ==;;;60(('''--..1++++AAFEFDGEHJJIEC@A+++,3223;=9889>>''128:4/..*('(+-483011122>>CCCA==IEEAAAB@FG:8867:32226<=000040/00555789BEHGHJGEBCIJJGFCJFAADEEJJIEGFIEJJECCJJIJEEFFGFJJIIFCDDJJJJJFIIHHJGB@@-&&&'.((,,.8;;CCA@A?C<999?@?<98BJGDEGJJJJJJJ==;;;JIIJJJJICFEEGJJJJJJJJJJJJJJJJEGJDCEBED=HHJFJDEEGIHJJJHFJJC<9'';FJJJJEFFEFGIJCACCEHJJHGHJJJDGGJHJHEJJFDABCCJIGDABEFFJIJCDB=9++,(((,,('&&&%%&-112?A@FFJGGIIFIJJGIHHEJJGFJIJJJJHJIJJEHEGHHJHJGHJGIJJJIF>7+*-114477;8=;<GHGFEGGIJEEA@?@>B@=>@>:8.'423?BC;843(248B>><2033AHIJJJIJJJJJEFCFJJFCE=;;;?EJIEIEFJJJIJJGJHDJJE?<<<=>?JJJHEGIHGFEJJJJHFHJEJJJJCCFFAB;9:BJHIIJJJFJGHFJHJEFJABAAJFJJFCBA99:::ACBEGFJDHFJFJJJJJJJJHJJJGJGJGIGJIFJEGJHFIJEEFJGEDEFIIJJCCAJHA@AIJCCBCJFICCECHJBB7777;::766/..2/)((*0'%%%(&&%$'')***56678?C8778FF9899FGJJJFJJBAA@EFJGIJDB999DHCBC?ED1111==9899GCDEHEAEFFIGGJIHDEDEFJH;;9;2034982:;:AIIIGHEGGDHJJJFJHJHGFJGFFGHJJGFE8/0702830.(())(4;;<<>GCE>=3333>>??B7)))+331445:EEFHGJEFFEJJFB@?@@HJIIJIFGFHFGJJGJEFGJFEHJEGFFEEJDECCCGJGDGFA776434555679:<?;CJIFC@BB:655453241,46466;?78FJJJFJEGJHJFEDDFGHJHJEDABAABBDJHFJHHJJJGIJJJFFJJJBAAGHIJJJJJIJHJJGJJJJJJJDEJHHJBECJJGDBCDJIEEIJJJJJJGHDJJJJJJFBD97760,)(''-,()--&%&'$##%$%'/+(&''''(47800<JHJEFGJJFJHGHEEJJJJGFBDC?==43358;>@::::<<:>DDDEGGIJJHGJFJ;::GJJGFIJDA>?@?A>9665>>>?AJHJJJJHJGIJJJHJJIJFJGJJJJIIFJJJJD*&&)9/-----+../8:<33)()+)((+?GCC@>??IJJJJEFCED<;;JJJJJGJJJJJJJIIJJHJIJHJHIGGJJIJJFJJEBDCJBC=<:;99;HJGCGFBFFIDDFC666JEFDDEFDFFGJGCCE@33CCEJJDGI@CAJIGFI9999C=:-@BFJGCBA@?87658<><:;;FJJEJIJJJFJEJHFGGGHGJGJJJIJGEJGJJJJIJJIFGJJGHEJC<5EEHJGJD==<>GH@>?>EEFFDDFCHJIIGIGFJDHJHIJIAA@AGECEFDJIGEGJGJFJJJJFDABAFHHH;77=>C88A@CEDAA@@@@@AA;;;;@ABEJHJIJEA?@@JJHHGFDEJJJJJF@881+6>?FGIHDG>?@@EB/../><83,*(((',*)(''',/02ACBFEBBABCDDBHJFJJFHG?>>@IDACB===1111ACHGG44JJEGJIGJJ<==HHFGEJHJJJJJIJJFJIIGEJFJHEHDCCJDIIHJJFHDGJJHJFIJFEGHIHIJJJGCBAABDEEEED;CE@BBEFJJJHEGFDCFFFB@@>ACGCC?CACCCDGJ?@?@JJJF?>>@IJJHJJJJJJGJFIFIECFDEIJJJJJEJFHFEEJJJGJJGJFCFJCEJJGGJJJJJJHIJJJJJHJJHGJGIHJJJGJFEDEJJJJJJHJJJIJEDDJHGJIGFJJJJDC9:9GJFEJFFJEFJIJJGIJJGIJJJJJJIIJFGHEGH<>==6,,'&'(.0.-/8?EBD?==>EJIGJEJJJJIJJIEJJGHEIJJJJFHEEJHJJJGHJDFEGJJ@@@@JJCB<<EEHJFJHHCI?>JHJIJJ?@??EJJJJHHJGJJGJHFDCB>B===7779D=<>DIJJJDABABIIIJJIJJJIJJGJJJJJJIJFGEGDECHFCA??BJJJJJJJJ=<EJHJHDIIJIJJJFGJEJJHFJGHFJCB1/..66>ABA;BJACCJJJJFEIDC1001112.,,+/*))+.43357552.10477<=IDCBCJHJJEICGGJFJIDDDCGF98//7?CABAACE@>>==DFEEFGFJGI=<<AIHDC@9;78:;;A;B>?FFHEIJGHGIJIJJJJIDGFEEHHHJIJJJFJJJJJEJFJJJJHHIIIJJJHFIJFJGJIGFDDGJHJHFJJJJJ@>>>@JJJJJEJGD98887775001412,++,/2//0010075<CHDHEJJHGCCDFB?>@>C999JJDGJE@@>?JBBFBHJJJJFJI<:::>66;9:715668::=FFJGFHGGJHEFJJJJJJIIJ@::9869==??EIG=:::=61%$$%---EBDEIJHJJJDFEGJJJEHJFJJGJEJJGGEDCIEIJJHJ=97<GJGHFIEBCAABBE@>>>3/8((9;@DBCCBCAACCH?=DDJIFEAA00/061011CGEGJJJJHIHJJHJGJFIJIIHIJIJCDC==877?;CCEBC>?CDJJJJGHGGHJFIJI>><<BB>=>?@B@20001--12(%&''((%&%%&'')4499>:99,++++((''*,466;?4/./088:86746>?@@CEEBI>6==HEBDJCBBJIBECCGJJHFDJJJJH<=<<JGJJHJEIJGHJFFJIJJJFIJCDFGFGJGIFGJFGHJJJHFHEEJEIJJIJIEHJJJJJFFJJHJFIJIIJJJJIIEGIHJFJGJJJJHEIDGDFJFHJJDJEJJGGFJBCABED;;;<@@H>>::>AJIJJHFJFJHGEJJGGGHJJJFFEFGHJIIJJHGJGJJEJJIGJHHFHJFJHGJJJJJJHJJIIHGIJJJJJJJFHJJHJJJJJJJJJJFGJGHIFJJJJIJJIJJJJJJJGJJGJJBDACJEEFAJJJJJFGIJJDCBCFDGDEE0//,+1*%%%'(0...08BJHDC=;212122-*&&-9BJE:9:JEGI=:::EJH==;=>>=<=<=D=<<B>GEFGJJJCDJEHIJJJJJGJDGJFDC2222JDJJD@AA@BDDFJJ=<?<99<>BFFJJJJJHHGJJJIGIJDAACCJ>>>?;5226<?BDEDCBE>>>>BCFDJFDCCJGJJGE<<<<?CJ?68>>@=,,,,8HFEJHFJEJJJIJJJJ@???FDEIJFCBABGFDDHJJIJFJJIJHGEGFFFJFFGA:7,,,%$$&)))%%(/>3JGABHJBJHFGFHHJJHGGFFFJJFB8:===?<:9@=>BFDEBBBDEJFCJ@9955;<AADCHHFIDJHFJJA@A@GFJHJJFGGJGFGJJJFJJCHFEA@AACAA60((')--'''(18:JEEFCGEFJGFGEFGE@IGHFGEAAB@BDFHJJEJJJJGHJJJGFGJBBBBGFFEC@@BHGEJJGFJJJGEEFHJIB?B?:;;=A?;EJIJJEJIFJGIJJ?=;5444110,+,1-&&&33;BJFFFDA>>HDJHDDECC=;:;/..&&(((?@CDFIGEDJIFDCEGJJJIHJHIJG@A<=>>JJHJJGFJIJJJFJJHJJJJJIJGCGIJGGGJGFIHJEJJHJJFFGDFIJGDA@998==?A@AFCDE3333BCJGGJHGHJJGJJJJFJHJHJFJIHJJGJHHJJJJJHJHFFHFJJIGGJHEGFFJJJJJJDJJJJJDEFJIJIJI668JCJDJFEJJFGFJJIJJJJJGJJJJGGJJEH@;4589::;522222=?@A@=DHHHIJJGJDCGJHJJJJJHHGIJDBCEFIJHFGJJHEEJHDCBBJ>JEFGGJJJJHJFIIJDCGHIJGJFEEEJJGJEHGFJJJEEHGJJJHCD99GGHJIJGCAB@?>>?GJGJIIJGJJJJJJJJ::::BEGJJJJGJJJJJDC@555<@JJG@AB@@@FECBB?@ABJFJEIJJDHEFFFJ@>>;;:9<BAAABJJFHJJFHJI>===HCBBDJJF::9:B?999<<:<>;=<=>=?;:779:66DIGJFFGIJHHJFBBAA?==<>G@@@>65''112GJEJHGFJJEB?GEEJHFACJFJFIJFJJGEIEFGJCCCJIGFDDFFCDECIJGJGFHDFGIJIJIJIDDEFFGFJJHGGGEGEJEFEEBDDDBDADC??A@A1100;;<A:999<===@@GJJJJJJIEJJHJJJ<./(&$%%/7>AD;;:8877(''())+--9EFJIJJCBAEIJGJJJHIGJJFJGJJGIJEDEGBADFGEJH?>>?DFDEDDCEHFBDHBJDJ?>77888)))*>=>?A@JHIJJHIJIJIGJEB?@>6BCBB@<=FFHFJDDDEJJJFD4000/2././110)&%'*+++9;B?>>?GGHGJJHJJJFJGIJJJJJJHJJJEIGEJJJJJJJJGJJJJJJIEDDDJJJCECCGFJIJJBDC??>=:;F?=<<>ABACBCCJJIJJJJADABF87652,)((01/)/@CCB>>;:8/+++078:995433--,-.1+*))064681JGAIGHGHGEI<<<<EGJJJHJJGJIFIEBBBJA?@E::::IJJJJIGGJHJJHJHJJGFHFJJGGGJHGIJJIHFIHHJJGHJJGJGGJFJFJJJJFEJJJGJJIJFJEHJB52111/*++-.112DC@DHDHGCECJJJJG;3339:;>FCBCEEIHIJJJHHJJHJJHJAD310/88=???@JJEJJJI??>?H12'((0)&')))+/../311888832-..FEGJIJHGJJJJFJJGIJEJJ;:;;JJJJIFJEFCABBJJJHJGJJ999JJJJJJJJGJJIHIJGJEJJHGH>>?JHHJIIJJIJJFJIJJJJJHJEJGFJGJJJJJJGJJJJJIJIHJJJIJJBBCCCIEDHJJJJHJHGJJJIJJHJJHJJJHGIJJJJJFFJJHFJJGIJJJJJJJJJHJJGEFDBEGIIJJJJJGJJFJEFCEJAFFHEHJJJEIHJJJJGJHDDGFJJJFEHDJGJHFFEDFJEDEEIEGJCCDDEJHIJJJEFJJJDBECG7778;;;;HBAG@=;>:=:8::==@AJJGEEGJJGJIJJJIJJIJJJJIIJHJFGEJJJJJJJJJGJJGIJIFB54;JGJJJJFJJFJJJJJIJDEEEE42/.,*+,/9:=EJJI@???CFCJJDCBBABBGHGA;::;@8HJJIJGJIHFCJJJJGJIJJJGDE>=:7;>988978EGEJGIHDF;:EDBA=IFEFD===>JHIJIHIIDC;;=>@CJHJEECEHJJFGFJJEFFDDFFCGJHJJJJIJFIGFJFIJJHJGHHJJHEJJHFGJJJF?44EJHJJFHCDJGGIGJHIJHGJFG>;758886633=A<>@?:8::9999AAEBBECDCDEB<<=AIIJJJJDHDGDEDEABDBEJFEECFJG===>F@?4459<<=EECDEJJJDJDJBBD@@?CIE?A@'''0)0/..001988;???ACJJJJIJCDCBIDECEEDEJF>>>?;;:9989;<98723236:>><89?=AJBAAADFJFIHJJGIJHHJFGHJIJJHJFFJJIJJGJCHFEJFJIJJGHGEHGEEJJEJDD@AGJIIB999:DGFJJHJJJJJJFGEJB@@@A>--,-100003?BEGEEJJJJGEJEIHJJJJG?@??HIJAA@ADFEGGJB@?@BFIJGFHJGJJJJEJEGF@AA@988::///.0,,-.(16<E>FCCEFJJEGDEDEFIEGJJJJEFCBEA???B>>8==>@BBAABGJJJJJJEGGEDCBCJIGHGJFEJJJCDJ??=>ABDCBECFDB>776174,**.(')**'''().21,.--*-4JFGG=.--++*)*+,AAFEE>>><=;530..322>CFIEC@??=ABBBDBBCGA@JFJJIJIHJJJJHJJHJGIJJJJJIIIJJJJJHJIJJHJHIJJJECJGHEEJIJFHJJFJIJGJJJJJFGJJJJFDJHFJJFEGBJG755934CGJFHHHEHJJIGIGDFF8)))))))>EFJ@@AAJAEF=;;=GFJJJJJJJJDG8777B7778:;=?@@@AEGFJHJHJJGJJHA?=<=;:::GG322227*)((+()1:<<C?>>>?<82223422/24BCCEJFG@BDJF::<CF@AAA756'''(;;CC;GJIJJGB==9JHGEJJJGGEGGJ>==..-/44310/*)(())-16???CEJHJJIJIIGJHJDBBDC///GCE@A6ABAE9999FJJJJJJGGJIDGGJIHFJHC=C>@J9999B97546446@=5CGHGGIEJJGGGIJHGJJJJIHJJHHHGJHHGJJGGJCJJJJJJJHJJHJJHJJJJJJJJJJHJGIJ???@GJI=;;:JEB1-++/A>>>>HGGJJJJEIEJHGEGGDGHJJJFJJJHHIFJIEJJJF85447:E:6667>EC765464889EBFJJEJJJJHEJDJEBAAJHFHJJEFHIJJJJJJJHHGEJJEJDEG@@?5(''''*(('$$#&&&&&''%%'*=?>BJDJJJJJIJJHD?'''&,+,*,+++,9:88@;5DIEHJFHEJJGJIJIHJJJHJCDDEJB@ABJJJJIGJJHIJJJHJHJJDFCEJJJJHGJBAADFIGDBBHFGFDCDDDBAABDEJCCACJFGHHGIJEJIJJJJJJFJJJIEEJHJHEJJJJGJIJJJHJGHGHJBAABEGE666733312229;<@7668IGFJFJJHIJEJGIIHGJDB@CEFJE<((((?CIJJJHDJE@CB4334<;=>B??@DEDEEJF=22?>>?A?<>CGDCJJJJHFHJJJJJHJJJJJJJJJIFJJJ1//,''(91%%%,,+7<AAA@AB:CBCIJJGFJJJBAB;JJJJJJJJJJE5559<<7<@:444)((&''(**449B<<<AEEC;;EDEJHCEDEJJJD@AD@GEEFFJJJJGFEEEFHJFCDEEEFFJJGJJJJJJJGGJEGJ>>=,,,,0/-./0,-,-;8679;C+''''&(%(((99BDIEJJJJJGIJJGGJFJHJGGIIJHJDHJHJJJJJJDBE=:.&&'&&&%&&;:9;:@JHEIGJGG?/B622JIFCJJJJJDBDCHHIIJJHDA?99;<EJIIJIEJEHHJJJJIGDJEGJFJJFJIJHHEJEG@>;///0C9976:;==<<<GGJJJGJHJJHFJJAGFJIFGJJCCFFIIGJJEFEDJJIGGFJ?;987<?7>@@DEFHJFJIIJJJJA-''3578<FFJJJBJJJJJFDJJJGHJJJJEJHJJHEJGJJJJFFIJJIHJJFJJJJJJGJHJJJIJJJE@@@B?:5559<??ADFJJJFJEHEJHHJJJJGGJJGFFJEJJFJHB?>:0-)$$%'%&%$$$%&&(022*../59889EIJHGHJJEDDCIEE@FFJGFJJHJJFJJJJJIFJB????EF?DGIFJ??@>A?=;;::=>JGIFJFDJJG:8=ABBD;CH@@JIIFFIFJJJGCD888664;8''''AEJCJJDFIJFIJJIJJFGJJJJGJJGJJJFDGDEBB@CJFGHHJHJJBD99:?DGCEDFDJIJDCAA>>=>BBD@..++,,+'&&&'./''*ED===;@HGEJGGJHJJIJHJHJJJFHFGHHDBCIJJDFCEJHAEDGJFA@@8888>:*)('('(&&'$%%%$*((('&%%&/3;G@C@?CBB=>:/,,+,''%&%&6666@JJEJGGJHIEHJIJJJFFFEHGJJJ@4555HEIFIEEFGGEC?@BGJJJIGFEFFEJJHHJJEFJJGJGJJJJJIJCBDCEJJJJFHJJJB?@?DCDFJGJJJJJHJJIHJJJJJEJHFIJGFEDDCCCEJIEJJJJIDIJFFJCDBB><6555?:;BCJDJGJHIJJFFJFDHCBDFJ?===ECB///07*)),52((()?JEIJHIEHHJHHGJBAA@GDEHJIJJJJJ>=>?DCEECJJJGJFFJFIJJJGEGIIHEBCBFJJJJJGFJIJGE???BCE978:@?:BEFJJIJIFDEDBABA70/)$%$%%&(()()),.77::;JJGHJJJJJJJHJFGJFIIEJJJEI60.)1+*.5,462330122><:;5556JBBAFEGIJIJGIJJJJJJDHHJJJJJIJFHJJFGHF>=>?>==?EIIJIDCFFFJBDDFEEGJJFIGIGJJEJHEHDD<<;;CJJIHIJIGJEEEHB??@HFICCF@@C>999CDBBJJJHFGJGEFE76660('%%&*,778BCFGCCBEIJDJCFFIJJGGEHDDCJ><<;111356128;>?>:;9B>>><;-,--:/18=<:?ADFGEFJJFJ@@@@IJJFJGGFGJFEEDDJIEJFJHIHJIIJJJJEFJGIGJHJJ@B?>>>ABECBDDJJDEJEJJJJJJJJJJGJI>>>>JJDF===HJJJJJHJADHGJJFHJJJJJJJIJJJHDC:9CJJJJJJJJJ=::>FGFGEJIJEJG=888:@*))).-,..,--6322>@BFGFFJJF@@ADH<;:7@<==>JEGGGJD@CGHGJIJGFHJJDFC*)),;.,--IIGJHHJJGIJJJJIJHJJJJJEJDHFGJJJJJJJJJGGGFJJFJJJJIJJ1112JJJJGJGFFC>533:22212)(((37,..-..//0@:::9=A55//00-0((.02,+.>JJJI====JIHJJJJJFFJFGJFJIJJHJHJJJJIGJEFICCCBEHDFHJIFGJHJJJGJHJEJJJGJJJJHJGDEDBAABEIG?0-++-;=CD@JJJEJIGIFFJJ=3211/+**-))*:7..11330-(&'('(&&'-1(=@CACAADECD@@@FGJJJFFGHJFGBAJAJDDIHJJJJJDCFFFJJJJHFJCEEHJEDFDFJJGGEA985///,,(()-/..03(''%%$%'(')))++0/--/4566DJJFJJJJJJFJJJJGJHIHJGIJJHGJHJJJHJHJGJJFGFF=DJGJJJIJHJJJJIGJGJJJJJHGG70/.-.0.//6((;9,,<<;?755>A>>EBA??=BJJJJHJJJJGJJJJJHJIJCBB?DDBBGJJIGHJJHJJHIHJFFJJEJDCBCA@?978AA?@DFEGJJJJGGEEGJJFJJGJJGJJJGGJJHJJHHCF>;9200/225<988:;A@??@EDJGHFGJEJJHJJFJIJHJJJFJGHFFJ=?911002HGGFGFGIJHGJEDBCGEDCEB@?<:99:EHJJFGBJE=>>@AFGFEHFJJDHECCED<@45F>99?CEHJFJJJIFEEIDJFHJJJIJEFJJIJDGHDBBAHFJJGGJECFECJIHIJIFD7666)'''4.*'*++,11103343%$%*003611<>><753++(((()/.-06/06100360///4456AD>??BFCAA@>('',20./*))+))))*8<>?<<<>IJJIFHHGIHJJJ76655331,+++./8=JEJGJHGD>'''(8;>EHCJFHCFE:899>=<=>CEDJEJJFHJJJJI---.>533-.++++/12366@FIFHHEHIH??>JHEDEFJI5555EJEGJFJJJJJJGGJGJGGIEJGJJABIJH*(()5--6---->7799994433B>@@AJJJJEJHJJJ?>HHCCDDJFDEJJ@A@AJJJJJJJJHFG@:::<J;<;;DEJGJGJHJJJJJJJJHJJGIJJGIIEJC2..,++*+'$$$&'('(#$&&(-11000666830'%-----0>?DC>>@?JFFJJJJJGIJHIJJHHGHEJIJJJGJFIJJJIJGFIJGGFJJFHIJJJC=>HI>>=>HJFJFGIHIJJC@@ABDGHHFGIJEJHE:98677BDJJIJBCB>>>@EG:9:9?,)'(&%$&)))-,-,--=ACFC@99GJGDFJHACBAJDE>=75423'&''434443365456:>>@BFB?9EJIIACDBEDCA>>>JFJJAA@BIGJHGHHJEJJJJIJIJIFGJIJJJEDDEJJJJGHGHJFGJHJJGJJHJJJGJJEFJJJEGHJGGJJJJJIJJJGJJHIDEHIJGJFJJHGHJJJGJHJHHGJJJJJJJHJFJJHIEE33103:<IJFJJJGJI32229655678:D@=99010)'%%''+)).-33EGJJIEJIJJEIIHJJJFJJH@=:99:BFJGH94224GEJEG9777///7@989JJAFJJJHJJJGGHGJGJJJDCABCAJHEFHGGGJJJGHFJJJJJ?<BBEEJJIJGC?>>>EGFGGJJJJJJJGFJJFJJJHFJJJJJJHEGGHJFGEDDFHJJJJJJJJJGJHGJEJGJJJJIJHJJHJHJJJJIIBA<<=>EFJJJHJJJAA@65210+/'1.7?B65/../?>@BJJJJEEHIFIJBACBDC3-.0-,,.244;>EHEFDHI>A@8FEFGJJJGJGJJJJEFH=@>66547...+++,.2&(8BDJIGJJJJJJEEJJJJJJFFJGGHIGJIFGJJJIJFJJJJJGFJE>DEDFJIJFJDDFFJJJIJGJIJJIEAB?9872224:>;9:::EJFFIJJEHGAB@AC@C?66;:878/,,-25==<>?EHJFHJJJJJIJHHFCEFGHDABADJJHH::;;FIHHHHHBCBAIHJJIJ?>==ACBEEEEHJJJCFGGJJJJJHJJJGJ@A@@DBBJJHIG@AB,++,-,,--,,.9>AA@@@BEEDFHGH>>>@JJAAACEJAGJJJJJJJJJEGHHDDCC@?>?JIJJJJG<<<455569495638CC=@GDAA@BEFGJJEIDHJJJIEGDDFHJJGJJEGA>?HHJHJJGJFJDJGFFGJHGIHJJHHGJJIHHEJEFFGGJDBBCDEB<000@CFEJJJIJJGGJJJIHJBDI/../?>=@DFJJJJJFFJJIHJJJJJJJHJJIFJJGJJHIGJJJJHJJ844CD<<==HJJJHJJABJJJJJIJHJDD;==JJHJJJJJGJIGJIEIFEHEGJHFEIHFG=99;A@AAACIJFJJA>?<;:9:DGFEHJIJIHJGFHFJIJJJJIIJJJJJJJHFJCJIJHEDDDJJJJJJJJJHJJJHHJJJ>>JJHJGJBBJGJFHJHJJJHJJJJ@??@FJDEBC?;45111/,)'''')%'(+124579CCIJHJJJHIHJJFJJGGJ77569899974341236877967AADEFGFHGJHGJIHHEIJIJJGJEJEGGEIFGGJJJGJJIEGFGHJJJHIIJIGJGFFGJGGHB@A=<</.-.31,'''(BAFDJHJ?>?>JHEGC55558778=>===<>>:>;5;<>;CCJHHJFCDEHHIJJJJJFCEDJJJJI@?>>74341-,,,01::74*,:456771--.2/---JJJHFDGJIHEIEEFJHJHFJJIJIJJHJJIJJGJJFJID@BJGJHJHJJIJJJJJEHFEJJJJJGHJHGJJGJGJHJECCCEIJJJJDEJ6667HFJGJJHIHJGFJFGJIJHJJJGJJJFJJJJJJFJHJIGJIJFBB<=<CFA@AC@@5566GHCE@64((*,(.2+-3))*??DDGJCGJJB@>@CBCCDEFEJJDJC55BIHJDJJGHJGJAFEFC@=<<=BJIDAB>AAAJHJIJFCEBFJFJJEEECG@HJJCE@?A=C@@CEJJJEEC?>?BJFBBB@CG>==>FEHHFJJHJGBJ@=>EI@>::9>A@A8888CEJGJJJJIHJJIHGFHGH@?GIHGGA???A@@BBDFFBBBHGJJJJEJIEFJFGFJJJJHHEEFJJFJDIDG=;::60))+))''('''&%%%%&+//01.--41.-2:<42229@DJH>=>=GIEJEJGJJJHGDFFGJJJJJJJGJGFJEIGCDFDIED=//,''''-,,.1223;?@;?AC?DJEJIJFHIJGJJBCDDJJJJGCCDFHHJJJJGGEFJGJHJJGGJJJJIFJJFJJJJFJIC978=>1-,-((('(%)(((()*+5869;2>>BFJJJHIFCFJGJJGJFFGCCFIFHCGJFIGJHJGGFFJFDDJHGE@@@BBA@AJIFGGIHIJJJHBJBEG----<:5/-..288;0000?>=;<CJJI?......-'&'*2---(''&&&&&'((+257BBCHFIFJEJFIEBDFHFJHJGEJGJJGHFJHGHJGJJFJJEGDFIJDHIHB@800/-*%%'$%%$$%&(+28=<BA?JICGGJGJJGH>EJ<GBAC@881?>@BC@6312'+&'-./174AB@BC<A***.+
@Stanford_p7n_1_WT_T7_Gibson_BigLinear_40_1429
TTCAGCCAGCTATTGATTCCGGCAAGGGTCTGATGTTCACTCAGCCGAATCAGGCTGCTGGATACATGGCTAAGCTGATTTGGGAATCTGTGAGCGTGACGGTGGTAGCTGCGGTTGAAGCAATGAACTGGCTTAAGTCTGCTGCTAAGCTGCTGGCTGCTGAGGTCAAAGATAAGAAGACTGGAGAGATTCTTCGCAAGCGTTGCGCTGTGCATTGGGTAACTCCTGATGGTTTCCCTGTGTGGCAGGAATACAAGAAGCCTATTCAGACGCGCTTGAACCTGATGTTCCTCGGTCGTTCCGCTTACAGCCTACCATTAACACCAACAAAGATAGCGAGATTGATGCACACAAACAGGAGTCTGGTATCGCTCCTCCATTAACGATCACGCTTCGTAAGACTGTAGTGTGGGCACACGAGAAGTCCGGAATCAAATATTTTGCACTGAAC
+
')17>>@=?>?JJIFJHJHGD>99FEEFHDGHGJABA78CB4333D?888=A?@@CDAHBGGEC>===?>AA===C>:;;1+;<BGCFFJJIJJIJIIJIJJFJJHHDBDDJJFJJJEJDB?@@...EJJJJJFDFCEJGIJIHJJIGJJJJFJDAAJJGFG@EJADBACDJDC<:9964+)*,?BCA@@>65607789?@<<<8<<<DHIGJJF734@FIJ@?>?CJJJJJJJGJGHJIJJEJJJFJA?D=BC=20/-.CJIEJGJJJGJJHEHB@?@ABJHJIJJJJIJ?=333-***13----33,,/4401;=AIDHHJGGGHFGIGJIJJJJJJHHJJJJJIIGE==<<E@76310/+*)(('(,***&&+'&%%&%$$$&&%$$$%&&%&&')-688<C>==>@>??><:43+**,3/-((,+*+,)(((+))..6&&%%%%%(&
@Stanford_p7n_1_WT_T7_Gibson_BigLinear_40_1430
ATGGAACCAGAGAATATTTAACTTTCAGCTTAGAGCCACCACCGATAATCGGAACATCTTCCATCTTCTTACCTTTTCAGTCAACCACAACCAGATTGATGTGCTTCATCTATTGGTCTTCTTGTCTTGGAAAGACGCGTAGCATTTGAACTTAAAGGTAGTCGTACCGTCACCGTTATCGAAGAACGGCATGTCACCCTCATACGGTTTCAGCGGTTTCTTTGCCGCGAGCCGCAGGTGGATTAGCTTCGTATTCCTCAACGGCAGCAGCATAAGCCTCTTCGTGACACTTCACCATTTCATCGACCATACGCTGGCAGCGCGGGTCTTCTAGGGAATGGTCGGGTCAACTTTATAGACACCACGAGGGT
+
00AABDJ=::DDJJJJJJGGJJJJICDJCGC11134>><856637657:5++++,.*((&$%%%(),*-0,++,52,(%&')*//5;>>>JHJJJJJJIIGJFB71'%$$%&$''69ADIIIE=<<<@?FHJJGJJ?=<=>>C@FACCJHJAA@ADFIH5445;@@?@@GHJJJJJIJHFBECFJJJJJIJJHHJGJHFFDACDJHJHGJJEFI5556@///*'(((----.,&&'<=>7878<87:;<?>@BFFDD;A?@@====AA@ABEJGJJFGGBA?0000GF77787..----09;@AAFFDJFFJHJJHJJFJJGICJJH9DF'&&*++<<9(((()))(*)))012*-)()).3300('')1+
@Stanford_p7n_1_WT_T7_Gibson_BigLinear_40_1431
ACGACATTGAGGCTATCGAAGTGATTGCTCGTTCAATGACCGTTGAGCAGTTCAAGGGATACTGCTTCGGTAACATCTTAAAGTACAGACTACGTGCTGGTAAGAAGTCAGAGTTAGCGTACTTAGAGAAAGACCTAGCGAAAGCAGACTTCTATAAACTATTTAGAAACATAAGGATAAATGTTATGCATAACTTCAAGTCAACCCCACCTGCCGACAGCCTATCTGATGACTTCACATCTTGCTCAGAGTGGTGCCGAAAGATGTGGGAAGAGACATTCGACGATGCGTACATCAAGCTGTATGAACTTTGGAAATCGAGAGGTCAATGACTATGTCAAACGTAAATACAGGCTCACTAGTGTGGACAATAAGAAGTTTTGGGCTACCGTAGAGTCCTCGGAGCATTCCTTCGAGGTTCCAATCTACGCTGAGACCCTAGACGAAGCTCTGGAGTAAGCCAAGAAATGGCAATACGTTTCCGGCTACAGCTATAAGGATTGGTGAT
+
((//..23-.39:DEDFGFIIJIHJJD@?==A@3333?BDCEJG@@@AFDCBAA777=<>/...7DJJDCDHEFFJFB=;<<BA>=8..446=99:DJ=<<=JJJJJEFBBEEFFJJJJGFHBB;=>?DFIJJJJH88888CFJJJJIJGIEDDC;;=>EA@AB777GJEEEBE@CDCCCCFGJGCJD@AAFEEEF@=<<:;;CGJJJBJB>?AD;BACBFCIBCAADFJJIBDIEJJJJFJJC=;:9766<BEJEFF@BB?B>;99(().176435575//01,++,@<<:;>AAB==::;=BE:=:??@D?HHDFC3001?AFIJFHGHHJHJIJJJJJHJ69,,--02('('))()*&%&)31:66=<<>>9?:5112<5555???A8;60((*31.'&&&+)*,1-/6855:::AA3/'&'(())../''''347:+))+,,078>7541113'%%%)-'&&')(445...,.-.1+)*'112)&$$$'&&$$%%&$$$*0*((
@Stanford_p7n_1_WT_T7_Gibson_BigLinear_40_1432
TCCTCCCTTTATGTTGGTCCTTAAGTTAAGGTGATACTAATACAATATAATCACCATTCTTAGAGGTCACTCTAGGTACACCATTATGCATACTTTATGCACTCTATAAGTATTCATTCAGTATCTATATAGTAACCTTTCGTCCCTCCTCTCCCTATAGTGAGTCGTATTAATTTATCGTGTCTTTTCAGTAACTTAAAGAACTGACCATCCGTGGTCTATAGTGCATCCCTATGCAGTCCTAATGCATAAATCACCACTCAATGAAAGACGTACCGTAACCCTCATCGTCCTCAGAGTACACATCAACTCCTCCCACAGACATCTCAATGATATGCGTAGCAGCAACCGTAGGACGCATCATGTGTTCCTCAAGGAAGTCAGCAAGTACTTCACCCTCGACCTTAACGGAATCCAACTGCATGGACTCACGGAGATACTCAATGCCTAACGCAAGGGCATCCAATCGGTCATCATGAGCCAGAGCGCCTTTCTCACGAGTGATACGGGTCATCTGGTAGAACAACGAGTACTTAACGTCATGCTTACCGTCTACGTCACGAGCGGGAGCCGGTAGTCGGCCCTAATGACCTCATCACGAATTACAAGGCGGTGAGTCTGCATGACTGGCTCAAGGGTATCGCAAATACGCATCTCTTTCATACCACGGGCACGAATCTCTTCCATCGCACAGTTGTGGTGTTTAAGAAGGATAGGACTGAATACCTTACCGAACATACCGTCACCGAAGTTACTCTAAGAGAGTAGACAACCGTCTGGACTCCCCATTGCTTTGCCTTCTTAGCGAGTAACTCAAGGGTCTTATCGGAGTAGCCATCACGGAAACCTCCAGCTTCCATAAGGTAGATGTAACCGTTCAGTGTGTACAGCACAGCGTAACCTGTTTCGTCCTTACCGCGACCACTAGGGTCAATGACCAGAATCTTCTGTTGGTACTGACCTGAGTTGTTGGAACAATCGTGGTACGTATGCAGGTCATCACCCTTAAGGCCAACGTTAGGAAGGTCCTCAATGATGTTCTGACGGTTCGGAAGCCACTGGTAATGCATTGGGGCCTTCTCTAAGTCTAAGGCCGCTACGATAGCGTCACGAAGCCTCAGCGGGTACTTCTCGGCATCACTAAGGTTAGGGTTAAGCATGAACTGTAGCGTAAAGCCAGCCTTACCGTATTCCAACTCGCGCTTCGCGCAGGTCATCACGGTTGAAGCGGCGCACAAACGCGAAAGCGTTTCACGATAAATGCGAAAACCAACTAGCC
+
44?ECBDEHD?FGJGIJJIHJJGIIFGFJJJJJJJJHJIGFGFAAGHJJGJJJHFIJIFJJ8:;JGJJJJJJJJJJHJDDCDFGJIGGA@@@DDCJHGJJEC?==?@JHJEJJIIJJJJJJHJJEDDDF>----...112566BAFAIDA8C73IGJHFFIGFIFJJJIJEGGIIJFHEEJGJJGFGHJJIJJJJJJJFJJ???EGJDJGFJHFHDJJJJJIBBJJEFJJJJJIEGHCJFJFJHGHJJIFJJJJJJGEHGJ9666AFJJJJHJJJJAACBJFIJGJJJJHFEEJJJJJJJGJGJIGJJJIJJJHGJFDJFDJGIJJJJGEJIJJJJJIJHJJJJFJHFFDAD.../0CBABFDJCCDCFIEFJIFJIJJJE=000/,,---..44@BBDAAACIJ?;<JJFBE@AEDEFIJGGJ???AB@@CECEGJJJJHHJHHJJJJGHGEJHIHJGJJJJJJJGJIJJHGIGEH>??@JJEEBC''''?1'=98;ACGCEFGJJ<<<5=<<<CCCFA?@A=EDF>>>>D:984<EDFEEHIJGJGHJJGJJJA44413,,,-+,)&'%&%*-2222335>:=77CEJJHJHGJHHJGGJHJIJJJJJI>>>;<0///443499GE@AABF5555:A88=;;:;=JFJIFHJHIFIJJJJJFFIJJ@@@???)),+-322?>B@BIFDGJJIIIHJJJIEJDF?>?EEEJFJHFGJFJIJIJJJJFHCJJDGJGJGFJI??><>@@JIJJDBBB84.(''*+*,.2233::=<<<=BBBBBAAHJBJJJGHHFHIIJHFJHJJJFEJHEEJFGJJGJJJIHJFJ71))1--100.---4367@EJDHHFHGGJHDA5JGJEJH8777<AABCGEJJ@::9:;A=22//-/6;?ACDCFHJJJGFIDFGJEJJJJJIIJFHHGCC<:::@BCA<333:8CA=99HB<<BAD@CEJHF@>?@JDDJHGJFFHEJJH@???ICEIJJJIIHEJHBBCAJJJFGGHJF:11>@GJJIHIJJ222?FGBA@BJ8)))***)))(('':=<;<;:==BC@@;;;;JJGFJIJEJ>=>>HGIJJHIGBB<89???@BJGJFEDIH>>>>CD@BBEHFJEBHDBBAJHBCDEHCCE?=))67:DBCEJC<:<=;+:;DJJGJJJJJJGFGJJJGHJHHJHJJJJGFJEFJCJJJJCAABF@JEFD,+,+>1+/:99FFJIGHJFJJGGHJHJJJJ999**++-,.++,788>GJJDHHJJIJHEA@@AHJDGGJGIG3222931'
@Stanford_p7n_1_WT_T7_Gibson_BigLinear_40_1433
GTCTGTTCGACACTCATGCCACGGCTTCAGCAGCAATGTTAATCATCTCTTGGAAGCCCTCTTCGTGCTCACCAAGTTGCTCAGAGGCAGCTACCAGTTCTTCTGGAGTCTCGCCCAGTGGGGTAAACTCTTCGGAACCTTCGGTGCCCTCAACGCCTTCTTCTCCAGTGTCCACATCGGTCGGCTCAGAGCCATCACCGATACGAACCTGAATGCGGCCTTCGTCATCCTGGCCTGACCGAACGGGTCAGAGTTGTCATACAGGTCACGTTCTGTTTCCACTTCGTCTGACGCTAACTCGATTGCATCATCGCCATCACGGGCAGCAACATCAAGAGCCAGCATGTTCTGCTCATGTTCCTGAACGGAACCACCAGACATCACAGCGGAGTTCACGCCAAAAGATGCATATACGTCTGCATTAGATTCAGCCATTATTATTGTCTCCTTAAAGTTGAACTACAGGAAGACCGAGGACTCCAACCTCTTGTCATCGCTCATTTCAAAGTCAGGTCTCCCTATAGTGAGTCGTATTAAATTCCCGGCTGTAAACCTACGGAATCAGCGGCAGCAGCCATAGCCTCAGGTGAAGCTTGTGCAGCCATACCTTGAGCCAGCGCAGCAGCACCATTATCCATACCCATTTGCATAGACTGTTGGGCCATCTTCTGTTGCTTCTGTTTCTTCGGTCAGTAGAATACCAGAAGTGTCAATACCGATAGCGTTGGCAATACGTAACTTAATCATCGCAAGGTTAATATCAGGGTCGTCCCGCATAGGTGCCAGTGCAGCCCACGCAGTGCAACAGCCGCTCCAGCTTATCAAGGTCTTGTCCTCGACCAATTGCTTCCAGACCTGTACTAATGGTTGGCTCTACGGCTTCCTTAGGTAACTCAGGAATCTGTTCGTGGCTTGTAGTTGCTTCAAGAGCACTCGTACCAGAGGCAATTGTAATTCTTGAGAAAGGATAGAGTAGACACCACCTAAAATTATCTTCAAGTTCAGAAGCTACATACCGAATCTCTTCGGCGGTCACACGTTCACCTGTACGCTGAACCGCAGAGTTCAACATAAAGGCAAACGAAAGGCGAGCCTCGATAGCGTCACTTACGGCTTTAGCTACAGTAAAGTCTGCTTGCTTCTCCAGTTGGAGGAACGAGATGTCTTCTGGACGACCAGTAACGAAGTCACCAGTCTGAGCTTTGGTCAGTCGGCGTGGCTGGGTGATACCAGCAGGATTCACTAAGCCGATAACCTTAGAGCTAATCATGGACATCTTGACGATAGCCTCTTGGAGATTTTCAAGGGACCGTAAGTCACCTAAGTATTCCTCAATGTACGAACGACCGTAGGATTCACCATCTAGTCTGACCATCCGAATCGGGATGTATGGGCAAGCCTCTTTAGGATAAGTCCCATCGGAGCCTTGGACTTCCATACCCTCGACCTCTTCGTATCGGAGGTATTCACCTGAGTCCTCATCCAGATAGATGTGAGTGTACACGTCGATTGTCTCATCAGCTTTCTTCTCACCACCTTGACCTTCTACAGCCTTACGGATGTCCTCAGGGAGAGCACCAAAAGCTATCTGGTCACGAGTCACCATTTGCAGAACGTTGCCGAATGCGTCTCGTTGGACCACATAAGAAGACAATCGGTACAGCTTCATGGGATTATAGTTTGACCCTTCCGGTTCCGGTAGGTACAGCAGGACGTTACCAGCTACGACTAACTGTTTGAGAGCCTCAAAGAGAGTCACGCGGTAACTGTTGCAAGCTCAATGTAGTTCATGATGATACGCTCTACCATCGAGAGGCCCTCATCGACCTTAGCGAGTCCATCGGGGTCGCTCAGTAACTGCTTTGCTTCATATTCAGATATAGTAAGTCGCATCCAAGTCTGCATAGGGAATAGAGCCAGCATGAGCTTAGAGGCTAGATTGTTCAGACCACGAGCGCCCACGGCTTGCCACGGAGTTTGATAATCTGTAGAGGCGTTATCGGAGTCCTTAGGGAACAATGATGGGATGGTATATTGAGCGCAATTCTGAGCGCGTGTCTCATCAGGGAGCACGGTCGTTCTTTAAACGCTCATAGACAGACTTTGCGCCATCCTCCGCAAGTCCTGTTCGTTTTCTCAGCCAATTTAATGTCTCTCATGTCTTACGCTGTAGTATTCGCGTTATGGTTGATTGACTGACTCCATACAGTTCTCCTAAGGAGCGGTGGCTTAAGGTTGATGAGCGTATAGCGAGAACGTCTGACTCTGTAAGTTGCTTGCTTAGTTCCTCTCCTTTAGCCTGTCTACCTTTGGTAACCATGTCCTCGGAATTATCCTTTGGAGTTCCAAGCGTAAGGTGCTTTATGTTATAGCACCTAGGGTTATCGCAGATATGCATCACCACAATTCCTGTTGGAACTGGACCATATGTCTCCTCATAGATGTGCCTATGTGGAGTCACAAGTTTACCATTAACCCACTTACGACCATAACCCTTAGAGTTGACACCTCCGGTCCATTCAATGCAGTCTTCCACGATAACCTCCTGATTAAATGTTGATACCGCCACCGGAGCTACGGGCTACACTCAAGGATTTCTTACCGCCAGCACGAGCTTTCTTGCGTCCGCTTTTTCTGTCTGTGTTTCGTCCTCAGTGGAAACCTCTTTCTCAGGTACATCAACAATTATTGCGGCGGGTTTGGTACTTCCACCATCTGTGCTTCACCAGTACCACCAGCCAGACCAGCTAGACCGCCAGCAACCTGTTTAACCGGACGAGCCCCTTCCTTAACGACTTTCTTAACGGACTTGGTGACTTTCTTCACGGCCTTCTTAACTTTCTTACCCATAACTTATACCTCCTTAAAGTATACACGCATTGTCTCGCCTTCATGCTTACAACGAGACACCCAATCGCAATCGTGGAGTTCCGCAAGGTACTTAAAGCGTTTCGCTAGGAATCGCTGTAAGCCCTTAGAGTCTGCCTCAGGATCATCTAGCAACGGACGTTACATCCAGAATGTCTCCTTTGTGGTGAATGTCACAGCTTACGCACCACGCGAAGTACGCTACATGTTTTCCGGTAGAGTCCAGAATGTACTCTTCACGGCAACCAGACATGTCCATCACTTCGTCTACGTAGAGGCTGTAGCCCACAAAGTGTCCTTCGAATCCTTTAGGCAACCCAAGGTGTTCCACAGTCCACCGGATTGCACGGAAGCGACTCTTAGCCTCCACACATGTGAACTCAGACATCACTTCTTACCTCCAAATGCGGACTTACGGATGGAAGATTTCATACGAGCGGAGCCATTGCCGCTGGCTTTAGACTTCGCTACGGAATCATCACGTTTCGACCTTGAGGCCTTTGCGTCCAGACACTTCGGTGCCCTCGGTATCCGTCTCATCAGAAGACCCACCGAACTCCACGCTTGACACTTCTTGGGTCAGAGGCGCTGGCTCAACGGCTCGAATCTGATTGGTATCCATCTTCGGAGTTTTAATTTTCGGTGAGAAACACATAGTGTCCCGATCCTCCCCATCATCTCTTAGTTGTTCCTTGCGTAACTCAATCTCGTCAATGACGTTAGAGGCATACTGTAGGCCCTGAATGAAACCCAAGATGTGGGCCTCACTACAACCATTAGCACGCATAAGTCCTATATGACCAGACATCCTTCGAGGTACGCATAGTTGAATCGAACCTGTAGATACTCAGCGGTTGCACGAGGTACATCTGGAATATCGTTAGGGTTCTTAAGTAATTGGTTAATAGGTGTTAACATAATAAAGATTCCTCTTTAGTTTAAATCTTAAAGTAATAATCGTAAAGGCCCCTATCTCCCTATAGTGAGTCGTATTAATTTAGGGACCTTGAGTTTATCACTTAGTGTCGTGTAACGACTTGATTATTCTGGCTAAGTCCCAAAGGCCCCACGAAATGAGGCACACTCCGAGAACACAAAGACCCCAGAACCAATATACGCTACGGTCTCCACAGGTAAATCTCCTTGTCAATAAAGTTGTACTCGTTGAACCATAGATCGAGCCATTTGGCCCTGCTTGATAATATCCTCTTCGGTCATACCAGCCTTCGCGCCAATGGACTTAATGCAGTCCCAAAGCGTCTCATGAGGCTCAGGGTCGCGTTTAACCCATTTAGTAACCTCTTGGCCTTTGTTCTTACCGGACTAAGCACAGACGTTTAGGCTCGGTTATGAACGGGTTATTCAAGAAGTCCTCGGCGGTATCACCCCATCCAGCAATCCCTGAGTAACCATCAGTGATGTCACCCTTGATGGTCTGGAAGAGGTGCCACCAGTCAGCAGGACTATCGGTCTGAGTCAGGATGTTACCAGTGGTACACCACAGGAAGTCACAGTTAGGGATGGTCTCAAGTCCTTATCGCAAGAGATCATTACAGCCTTACGAGCACCCGAAGGCAGACGGATTGGAAGCAATAACTCCCATAACGTCATCACCCTCAAGCATAGGCTCACGGATGCAATAGAACTCTTCGCGCTCAAAGAGAGCATCAAGGAACTCAAAGTACCCTACAGGTTTCTTCACGGCCTTACGGTTAGCCTTATAGTTCGGGTCAACCAGTTCTTTACGCCAGTTAACACTATCGGTGAACGCAAGGACAATTGGAGCACCTGCCCAAGCCTTCTTACGGGTCTCGTAGGACTTAATGGAATCCTCAAGAATCTGACGGGCCTTAGCGTGGTCACAGCATCGGTGCCAAATCTCTTCCTCCCAAGAGGCATCAAACTCAGCAGCACTCATAGCTTGGAAGACCAGCCAGTCGCCGTCCATCACAAGGATACCCTTGTCGTCGCAGCCTTCACGTAACTCATAGAATTGTTTAAGGTCAAGAAGTGCCATTAAGTTTCTCCTCTAGTTCCGCTACGTATTCGTCAGCTTCCATTAGTTGATTCTTAAGGCTATCGTTCTCGCGTTCCAGAGAGTCAATGTAGCCCTGTATATCGTTCCACACATCGCGTGGAATAGTCACAAGGTCACGAGACATTAGACACATCCTCCCATTCGTTTCAGAAAGCGAGTACCGGAAGCAGTGATTTCCCAAGCGCCACCGTTACGTCCACTAGTAGTCAGGCACGAGATGTGACCACGGGAAGCGGCCTCCGCTACGAGGCTCGCATTGTTCCGTACATAGTTGGACTGGAAAGTCTTGGGCAACTTTTGATTGCTTGCAGCACTTTGGGTTGATCAGACATCAGAACACCTCCCGTACTGTTGCAGGAGATTGTTTGAAAGAGTCCTTATCTGCATACTCTTCGTGCATGTCCTTAATGGCCTCACGAAATGATGTACGTACTACGAATGTCATCAATCCTTCCATACCGTGTGTCAGGAACTGGACAATCATTTCCTTCTGTTTACCATTGGGGACAATCGCACCTGAGCCGACCTGCTTACATGATGCAGCATATCTTTCTCTAAGATTGCCTGAACGTCAGACGACATCTTTGCGGTAACGTCGAAGGACACTTTAAATTTCTTTGTCATAGCCATAATAATTTCTCCTATAGTTTTATGCCTTTGTTTCTCTTGCCGACACACATGGATGTCTTACCTTTTACTTCGTCCCATGTGAAAATAAGCACATCTTCGTCAACCACAACCGCAAGAATGTCAAAGTCTCCATCCTTATATTCGGACCTACCGCATCCACCTTAGCCTAACCTGCTGGCATCTCCTGTGTTGGTTTGAACCGTTGTGGCTGTTTTAACCTGAACCTTACTAAATTTACCATCCTTACATACAACCAAGTCCTCTTTACTCTGAGTCAGCATAGGGTAATAGACAGTGTACCCAGCTTTGGTAAATTTGTAGGCTATTAGCATTTCAGAAGCAGCACCTGTTAAGTGTCTTTCGTTCATGAGTAGCCTCCTGTATCAGTGGCAAATCGCCCAATTCAGACCATCTTACCTTCGGTATCCAGAAGACACCGGAAGTTCCAGTGGTCTCCAACCCAGCGCATCGCTTCTTGTGCGGTCTCAATGACCACCTCAGCAATCTCTTCGGTACGGCAGCCTACTTGGATTTCATCATGTACCCATGCCATGTACGCAAAGTCCCCATCCCAGCCATGCTTCAAGCCTTTCTCTACGAGCATCTCTTCGGTCTTGATAATCCACCATTTTTTGCAGATGAGAGCACCAGCAGATTGCAGTAGGGTATTCAAGGCAGCGTGAGGACTACGAACGTGTACCTTTACGACCATCCAGACCTTTAATCCAGCGGCGTTTCCACTTGACTTGTTGT
+
&&&(,(&%'*+??@<8888:34))+55236;>BEFJJGJE@BCAEBAE:9:4555>6979:85..DFJFHJJJJJJGJJJHJJGJIJJFJJHJJIGFJFEJF@@666BF877:@HJDJJIFEGGFFDHF@=96467FCJIIB<==FJJFJE;::788'4))4595577BCCGEEJFHJGJJEJJJJIJJJJJJJJJIJJJJJHGJJJFHJHHC?JDCCJDGJIGGAC@87,)'$#$#$%%&)+1999:;<;;?CDJJJHJIHFDGJJJHJJJGIJFHFDJFJGJEEDCJA==IJJIJGGHGICHGEJJJJJJIGJEJJJIDEFHFHIGHHJHJJIJHJJJFJJCC@AB590012=?AJDFCA''''GGJIJJFHJJIJJJFJJJJIJFJHJJJJAA=<<7EJJJJJFGHJHJJHJFCABBJJJGJJJBAABJEJGJJJHCAA@AEEJEEJDEJJGHJGHJJDJHHJJJJBB?=HJJJJJJIJIJJE6555IJJJJJJJ::::GA:703-('''6<>BBDDHJ@?@=?@@A<<<?@@AFEFCIGGGCHJJCBDJEEGF;::;>***/7ACHGJ@@?@JJGABBA2100/40/.'%)*-454445?B====:50000/+'&&((2387.---8889AA?GGHJJJEIJHJGEIEFJFFJ=...FJHJFJE9898BB;<<<FFEE6-=<)''''&&&())**()++:>?DED><3334;>=>FEIIAB@@EEFEE76/.--...+08BDDEGGHHJHJJFGJIJJFJEJJHJJBFEDDEDHIIJJJJIFFJJ?=666@B543211.&%%'&%''34?A7FCFFFJJEEJEJJGIEHIEIJEHGCGGFJGDEEFJJJFJJGIJGJIJJJJJJJHGJGJJFJBCGHJFJGJDHHJGEJDGDGFEJIDDEA7+++@JHJJJJDEECJJA?=;FGIJJEEBCA@=>;84122FBABAJEHIFJJJJJJJEHIJHJJJEJFIJGGEFE@77773233//(((/6(&&%&.,.?@GFFF@??>===56547=;:7-++,BBDBDB<<<=JGJFJEJGJJGJJJGFGHHIGFJJEJGCBCEFBBCJHEEHJJ=<<?@IJFEDCCI54464445<@ADCC?C@@JEGIDCEJIJHGFJJFJJJFJJFJHJGFAAFDCEEEDDIEGEEH@CCJIJJFJHHGFJEJGFGHJHHJJHJIFEIGJJJHJIHJJJFHJFCCFD>=<=97669>>EJJJEFGHJEFDICEHDJIJJEJGHDDCEIFJEDHJJIFB4BBJFJJEJHIIIGJEEFJHJJJJJEFEDEFGEF=45GJJJGJIJJGJHIEJFIFFGJFHGJGJHJHJIFHJGJHJJJGJHJDEGDEDHHJJ54466ECEJJIIHJEDCCCDBIGEJFJEEGGHJFEGJFFAC=>@C8878@AB=>>8@?JJJA@BADCCGB@ABFJEJDEDJJJJFJHGEJJGJIGIEEGCB8///0;<=@AHGFFCBBCJFCCDEEGJJJGGHJJGHJDCEGGEFEEDJDDEDDEGDCCABEJHIEDHJJJGJJHDJBABDFJJDDCCJDGJJJJJFJJJJEHJGGJGJJIJGHJI?=<=>BDDFJGJDFIJHHFGJJIIJJJJJHHJJHJJJJJJFE=;9:JGC888)442444HJHEGFJEEGDJJJHCDBB@B>=;:E?=?D@@@@J???ABGB??:<?D6666****3-;;<:FE8>9JJHJGJIJDECDF53238779;A>934?@EEJEGJJJJHJJJHJHJDCBB?@?>7668HJFGGD;::/0-.19868:90)'$$$%&&'55HJBDBDGHJGFGJJGJFJGEGJ>==<D:767;AJFHE?HGJGDFJHJJ?@CABHJDH@C>>>?GB:8770/./57>@F;::DBDDDDBBGJFA@AADCG??@@IJJHDEEJFEBCDCGGGJIIDFC@EEB6555G>666GJJGEBBC::<<<HEJGHFHJEJD:889;;HABBBB@BJEHGHFJC:999C:54446/+(((,,,124558@?CFIJGJIEJFEJIGIJBBFJJJJEFFGJJEGIJJJJHHJIFJJEJFFEFIHGHFFJJJGG?A@?43/./''',03/..-,,1AABBDCGJIJJGJJHHJJJHJJ===?<<E=JDBFJJJJIJJEGFJFHIJJJJD3222AB=:0//.01+'(*&+,01)*)*3()=>FEHJJIEJJJ@@>ABCA@EDGHJJIJDJCBAAJIGGGGIJJJJJJJJGIJGJHFIJGGEGGJGEFEHJIGIHEJJIHJGJJJIHHFJIJJIIHHEFFIEDJFJJ?>?;99;<@5445FJHGDJGIJJGJJJGJJJEJJDGIGDHIDHFHDAJJJHFGEJDA''5/,,()&&$%'(/41(>CJIJJJIJJIJJJIEJHJFIEJJJIJJGJHJHIFEIBDJGEEEG:88565587::2200344:=>@BIFGJHDEHJJ@???JHJGIGJJFJJJEJJJJJJJJJEJJGEJFGFJHIJHHBAA?DFJFEFDEEHIJHDDEEGEFFCBFEEJEDBB=@@55:;;<798555611,-**0-,.*+6CCJDFDDJJJHJFJHJFGJFGJJJJIJJJFJJIFJJHJHJJDHDBDB<@<7/..---/4=@>,,,),,389:9879=89B=>>>HCDEHHDEHJI>>-('&%$%()*)('')))*..04)&&&)****>:7445;;FCB>?544429-*)'(''%&%%&&'&&'&&&&*323210,*/('((())(08FECB@AAGJCJD:21-,,,+(,,?CDJEFJJGJIFGEFC<==72GEB@@@ABBE?CBB;ABA@BDJGCFCAJ9;9/A?D<@HEDGEJJGJJJFJHEEJFIHIGJJIHGJGJC@@JJJFIJIEJJ@FJJJJEGC:>><=>HFFFJJJGHCIFH>D@AJJJJDFBCAAEGIJIJGJIDEBDJJFJJGJGJIGJGDFC444JIEDHFDCC>?@?BAAJGJFHFGIHIIJHJJHBBADJGHGJFD=>@@<<ABJJIJGHGFGEGCF@90,,++.31134).*&+//-,,'&%%)-/0--/>;;;:;AA>>>?GJEHJFJ>;:>GAJGJGHJJIFFIJIJHJGJJGDDDFIFFHICBEEJFIDFFGIEFGIJGIJJCEFICDGC=8/))((%%%%///63:GCEDBFCEJJFJDDECJIJJE;;;;>;=AA;:997666=AEJJJCECEBA///8@@AEFBF?><=<BCADD@HJJGEGGJJFDECJJCCA<JDCFEJJJJEFGGJGJDH@@ACGIFCAA<=?.348:FF@GGGJGFIHIJIJJJJJJJFJJEFEGGIGFEHEJFJFGFJEJFCDB@B===?@@@@GEFDF:88110+))&'''.16....85IHEGJB@A:877889<>BB?=<<CCHJJIEE@AA4-EEEED5338GDAAGB987667?@CC....;:=@GIJJJFFHJJJDD@A?A==JJJHJJJFJJIJJECCCCEGGJEJJHEDEJEIJHJJ0---HJJJFFHJIJGIGHJIJGHFHFJJGJHGEJHJJCAAADJJJIJJJJHJJJJIGEIGHHHJIJJJJICBCACA21**))*+*''&$%%%&-,-***7FJEGJHJH====?JJEEAEFJIFCGIHIIEJEDGJJJA@@?EE743368@AA553334=667FJJJJEIJCGJHHGJFHJJJJJ==>>IDEIJGJGIFJEBCB;:::@BBCDJJFJGECCDFIJCECB<6,)&&&(('5:@DIJFCDDJJJGGJFFGJJCIFIGJJEEJJJHFFDDFGDBCGEJGCBCDJJJFJFEHFIGJGGCCBCHJJHJFJJA10-.119:BBBDIGJHHJFEDHFEJJJJGJJJJJGDJHID?@?4''(>C;GGFGIJDGHJJGHHJJGE@BBCFJJJIIHJHJJJJGIJJJJJFJJFFGJFHJJFCEF?:;;=@J???6678JDAED@@??<<<=@>==?HFIJDDECCDDJHJFDJJCABBIJDJHIIIHJJJJJGIJJJEJJJI>>==AC;<;;C<<;:;<7777?DB=<=A?=;899=?AA>;97:?AG===DB@=7B=<<<EEDHCDDECJDFJ;;;<AA@@D?BA53//0101113)&&'%&&*+,.7<>>B>>=><C;;JBDBAB@@@@ABBABAB?@ABDCAAECFFA@C@BGCHDBCACBBA=<<<@@ACBAA@DDDHICA@?A?==<=@B=>+***551../.14/446==??1099:?@BBBA<////8=0-/.,-/-.-&'..2/.+**+,,/0/001/./0A@<<;=<<11115555<988:;@?@????HJ>==<42../0259:99>>ABBA>??@FFJFECBABCDGFGDFDHE=<,,,,IAIJEEJEHFDEGGDJB=;=<:9822/)()&%$##$$%((('&&'1@CCJFDEJJJJGJEEBEFEDCFECBAABCDJJJGIECFCEJFCDB@@ABGE=9955''*)434<@:@B::7///;;@('''=>?@EDJJEG>;:;<;:0'229?@200313342038DECBDBAABB<<DCB@?=>?>>>?@JIEF98777??;<<;?>>D?@@AEDDGCAACCHGABB>7877;212596200244/..269>??ABEEIEDJGCDBBBCCFEDEFHFEH?@?@BFDFDEBAAACABB/G@?>??@BCCGEBEDEGDBECJFDA===>D?>?>@@A>>?>@@?@DB?;:7789?;;:<<<=??C>=;::;<43889FHC?>><>???CC@?=>555:;:989>@@=>:;<=??@==B>4555?7666==B<@@>@@AEHFCB??51-++,/11.8:?4444>4;;=BBCCBA@@AA?@??CBDCBFGEEECFFEEBA;<ACBBFJCFEDCBDCGEBC9988<<=AG'''''AAB=:9;;DA;<<///@FCBDBDFDCE@>:778::;655434HJJHJFGJJFJJGHJJJICJFDJ;.)+2:;D@AHEH;;<JJJEHEEHFFDCE****,++,0.-**24554....1..->DEEIJEB==>>E;))))-(),+**(''(&&',7&&&'45@EFCBCFFJJJJDJJEJIIEDEFJJJJJIJGG6667?BDEB@@@@?>;651./0>>>?:;DCC<;<B2222D=D@>?CB@753268;89AEJI76612114;CD?HIFEDGJJJIJJIHHJFEJJIIGGJJHJJJJHEJJGIIJJJJIJGJJEHGJJJJEFJJGHIIGJGJAA@A>?)''(***01-/-.4789;77>222230056;95,**'').665;?:956CJHHJJJFJEEJIGJE0//20---+)((*2=FCBCCGHFDGCAB:EGJHJHHEEDFGGEHJHE=<<=JHFIFJJJFJJFJJJJJJGJHJHFFJGEJICCGHJHJFFFJJHJHHJIGIJFIHIHJJEJCDCCDIDCIDGGJJ@@A?>A>@BBA>>==:::9CEDBH=<<?@E@EJJJFDFEEJJJHJHCGEDA9AB>=>>DHGFEHIH>===.../5/09:99:BFFEHCAB?I?>''''BBCJJEFEDDJJFJECJDEDJJJJCC@@CE7777:;<;;=CJEBDFDGDDBGGGCEIDJEGFCDBA@A=//,2=41/13+@ECDEFECJFBCBCBACIJHGDFBA@?ABEHEECA?<@64AAB@?76:;A>7667DBBB@BCCFEC????ADCCCA@ECECCBCC.,DDFHGDEDE@@@@BFCCBCFG>>>=A@@DDB@@?:::;EIFBCCBCCGEDDCGDCBABAEBA;((((//<<<=>;8:;=BB@CGF734<<AAAB>>@33--IHJJFJEJFEFFEECCBABDDFF8888D8889C?=>=3//0989EDJFJ?2111@FHJFJEECJE<A<=BDABBCECBBAAACJCGCFEFDA?,,-29>?<=@<<<??A@@1000+**++((/*(2)*1/./:??@@D?9,&%$$%%&((*-23446=?BCDCBBB7778@<;7;CEHHDCDJJA@BAGJJEGFCCC?800<311153325CB<;;;C@??@>=:>,,,,.5,444F::::G@A@=>?<:854/-0..2846=BDCCCJ@ECABABBFDD?BGBABAACBBCBFGFFEIB;99:999?:999>@@=6556*)))8888BCBGFDFC:888>>AC@@98760791222DFJFEFCDCBCBCCBCECCAA@@AA@BAAAACCBBBEECEFEECCFEGG=<;:003106119?=><<?@FJDBJDAA@AACBAA>?@?D87''&&(((6687898:9787=<<=8:;0/-2=2=;::;==>?>==@BBEFC?>=:;;;?>>4444:89<::::31-,)'&&%%%')>>?A@BB@?F=9BA6666==AB>==<=:3CA?>>B@?975.'
@Stanford_p7n_1_WT_T7_Gibson_BigLinear_40_1434
AGGTGTTGGCTTTAGGATGGACGTTAGGAGGTGACTAGGAGGATACTAGGAGACTGTAACAGATAGGGACACAGAGAGACACTCAAGGTAACACCCAAAGACAAACCCAAGGGTCATCCCGCCAACCCTTAGGGAACCCTCAAGGTCAACCGAAGGTTGACTTCAGGTGATTGGCTGGGCTTTAGGTACCCCCTATGGGGGAACTTTAGGTCCGTCACTGTGAGATAGTCACTCAGATTTTTATGGTATATTTTAAAGGACCCTATAGGAACTCCATAGGCCCTCTCTAAGACCCTCTTTAGGTGACACTGATAGGATGGCCTATCTTTAGGTATAGACCTTTGGGTCAGACCATTAGAGGCTCTTTATGGGTATACCTTAGGACTTGACTCTATAGGGATGAAGTGGTGTGATGCAATCATACCGCTGAATCCCTCGGTGAGCCATCAGTCGGTCAGGAAGACCCTAATCGCTACAAGTGAGTATAGAGCAAACGACAGACTCCAGTGAACTGAGGTCTCCAGTAAGAGATGCGTACCCAAGGGCAGCACAAAGTACCACAAGAAATCGGTAGGTGACTCTATGCCGCAGTAGGT
+
68>DIDFBBA@@I>@?JCDB=;::<>BFAAA?=;:1((,,10/3-,,''')+(''))569;:8665578=,,,,0--88==>AAABBCC@@A=>??;;;7000.?;==@@BBFD@><:91(''(556CB>1127?A>A@HB@AAAFDCAC?;;:9=:;;6440''''CBA==>?CCBCBACEEGEEA;;;<FGD:;89:JHDE?E?4466=BDAABCJGFDFDB@?>??A@ACBEEEHEFGGICBAA@?@ABDG@>ACDCCC==<<956+72346<D55CIJE@BA?@<<>@A@EGFCGE@A@DDCBBDEFGBA@BCGBABCC@C???;8777>>7444544,(*++(('(039:633447>>D@?>8>==@AB@/...:.;>AFJDBCCCCCDB=000CICDCBEEFDDFDCCBHDDE988653*>>99<<?B=:9777=<<<A@BCDFJ<;;=DFDACCEF?>>?CGJGA@A@EBDFHIFEDCB@??AEJJIEBAABCCDFCF9@@CCCC:*)).0/0/1446775788CCA>?>BEDDEBBGHEEEEEGJJEEBB@ACBAFAACD>;;;<>==7777968899B@A997++*'
@Stanford_p7n_1_WT_T7_Gibson_BigLinear_40_1435
TGTACAATGATGGGTTCGCAATGAAACAACGAATCGAACGCCTTAAGCGTGAACTCCGCATTAACCGCAAGATTAACAAGATAGGTTCCGGCTATGACAGAACGCACTGATGGCTTAAAGAAAGGTTATATGCCCCAATGGCACACTATACGCTGCAAATCGGCGAATAGTCGAAACTGGCGAGAGAACAACCTCGAACGCCGCAAGGAACAAGAGAGGGCGGCGTGGCATAGACGAAAGGAAAAGGTTAAAGCCAAGAAACTCGCCGCACTTGAACAGGCACTAGCCAACACACTGAACGCTATCTCATAACGAACATAAAGGACACAATGCAATGAACATTACCGACATCATAGAGAACGCTATCGACGCAATCAAAGCACTGCCAATCTGTGAACTTGACAAGCATTACAAGCTGTGTATCGACTTACTGGTCGGATAGGTCGACGAGCGGATAAGTGTGATGGCGAGCTAACCGAACTAAATCAGGCACTTGAGCATCAAGATTGGTGGACTACCTTGAAGTGTCTCACGGCTGACGCAGGTTAGAAGATGCTGGGTGATAACGCCTTGTTCGGCTGCTTATAGTCACCCGCTGCTACCTAACAGAGTGATTAAGGTGGGCTTTAAGAAGGAGTACAGGCGCAGCCTATACCGCATTCTGCCGCATGTCCAGGTAGTCCTGGTATCCCTAACGTCTACGATGTACAGCGCCACGCTGGATGCTATACGGTGGTACTTGACACACTACAGATTGAGAGCGTTTCAACAATGATGCCCATTATAAATACGCTGAGATTGCAAGCGACATCATTGATTGCAATTCGGATGAGCATGATGAGTTAACTGGATGGGATGGTGAGTTTGTTGAAACTTGTAAACTAATCCGCAAGTTCTTTGAGGGCATCGCCTCATTCGACATGCATAGCGGGAACATCATGTTCTGGATGGAAGATGATCCCATGCATCACCGACCCGGTATCATTCTCGCAGAAGAAAGACGGTGGCGCATTCAGCATCGACCCTGAGGAACTCATCAAGGAAGTCGAGGAAGTCGCACGACAGAAAGAAATTGACCGCGCTAAGGCCCGTAAAGAACGTCACGAGGGGCGCTACGCCACGCAGATTCAAACGTCGCAACCGCAAGGCACGTAAAGCACACAAAGCTAAGCGCGAAAGAATGCTTACTCGTGGCGATGGGCTGAACGTCAAGAACGGCGTAACCATGAGGTAGCTGTAGATGTGCTCAGGAAGAACCGATAACGTTATGCTCTGGGTCAACATCTTCTCTGGGGACTTTAAGGCGCTTGAGGAACGAATCGCGCTGCACTGGCGTAATGCTGACCGGATGGCTATCGCTAATGGTCTTACGCTGATTCAGTTGATAAGCAACTTGACGCAATGTTAATGGGCTGATAGTCTTATCTTACAGGTCATCTGCGGGTGGCCTGAATAGGTACGATTTACTAACTGGAAGAGGCACTAAATGAACACGATTAACATCGCTAAGAACGACTTCTCTGACATCGAATTGGCTGCTTGTGCGAGATAAAACCTGGCTGACCATTACGGTGAGCGTTTAGCTCGCGAACAGTTGGCCCTTGAGCATGAGACTGTACGAGATACGTAAAAGACAGCGCTTCCGCAAGATGTTTGAGCGTCGACTTAAAGCTGGTGAGGTTGCGGATAACGCTGCCGCCAAGCCTCTCATCACTACCCTACTCCCTAAGATGATTGCACGCATCAACGACTGGTTTGAGGAAGTGAAAGCTAAGCACGGCAAACGCGGACGGCCTTCCAGTTCCTGCAAGAAATCAAGCCGGAAGCCGTAGCGTACATCACCATTAAGACCACTCTGGCTCCTCACCCAGTGCTGACAATACAACCGTTCAGGCTGTAGCAAGCGCAATCGGTCGGGCCATTGAGGACGAGGCTCGCTTCGGTCGTATCCGTGACCTTGAAGCTAAGCGCTTCAAGAAAAACGTAGAGGAACAACTCAACAAGCACGTAGGGGCACGTCTCCAAAAGCATTTATGCAAGTTGTCGAGGCTGACATGCTCTCTAAGGGTGAAAACGGGCAAGACGAAAAACGCGAAAGCGTTTCACGATAAATGCGAAAACCAACTAGCCAAACATTGATGCTGTGGTTAA
+
##''&&&&%%;=???JF>>::;*))*?;:;565667::>CEDEJFFJJJJJHJJJJHGJGJIJIJEEHJJFIJHDJD@:68J;9<<>DFBIGGIJJJGJJGHJGFIJIJJHJJJJIIJJJIJJJIGJJH??>=50-.17;BCDHGCJEJCJJHJGHJGEFEBJC>===8773---4/*&&(/3/*(5:87777DFFJIJBAABFBBDA=B</,*++08GFIHJIHGJDJEEF>>DABJIJJHGJJFHJJJJJJJJJJJJJGCGDCB*')=999;EJHJJJJFJFCCB?@@AAG>>==@@@@@>>B+*((--/7-*(()*.4:CEBJCDCCJGJ===1//-+(&$':/BAEG422(''('*3:AABHJIIJJJFFIJHJJGJJJJIJJJFJJJJH7666<A>?=5324,,,,-,++(''(&&&&5689:JBDC;;=830/.*'%&%%%%&&&'+,0/-''')1001299;21126:;=@?@CIGIGJJJFJIJJJJIGJJJJJHJJJFGJJIIJJICFEGF6/-01.&%%&'(0))*--,,-7++0*0'&&&&01/064777443)*)'''(2((('*--6=/...@5444AFIJJDJJFHIJIHGHJDBCBDFGHHGDGGJCBCAJC**+**+**,,'''((,.:DBCDAC6,++++66<92366-***-10+('+/.//.,.12398;765646:;=<=A@>=>=A8889@DDEDJDEF53/---,+../4:BEDD=8660/0('$$%$&%&&&''')*++++++*,*++==?FGGDJJJJJJJHGGFFFJJJIHJHJJJJJGJJJFGJJFJHJDBCEFEJEDH75569///0=<<<CBAGCJHJIJHJJJACDJJJJGGDEIGJHHJCHHJJGFFGJGFJD,,,,ECJFJIFJFDJD?BDDHJIJIJJHJHJEJJJJJIJHJJGFJJJJFJGJGJH==:9;*-)***,**()*,-0111422--..5232)))),****/.---))**1/0EFHJJJJJJJJJHGJGEJJJJGJJFEF998868:99<?AACGJDGGIFGJFHJJJJJJJJJGJCBAA000178>ABDHIEJIJFJJGJJHGJJFJHF;84358=;2397//1265.-+(''$$##$%%&'*.12549?DG=99=>CHFHGHIJJJJIJJIHJJJJGJIDJJJJJJEGHG>>987996501/-)'&'&('',(7776<<<E@@?@43,,,-222,,,,9::DF;;100055569:>0)),-/&%&%'(*+2756/-&%&')+++----++++(())****/0(&&&),.57BHJJFFII@GFJ3333BEEHDHI>>>?AGDIFHF@9:B<>=?DJIJJJJDIGDEFIJJJFJIHJJJEEJG@>>33327+++''$$$%%$$$*+/5//3333:33878DHFFHJJHJFDHIGJIJHEF;;;;JGD;89FJJJJJJHJJJGJJJJFCB8++44777;<@@@B@CBAI@BJCCGFFJHEFFCGDCFEFFDFDGHDFCHIJIHHFEIHJIJIJEEFIJEFJDECAEBA</+*)(%%%%()+)%'''%$$$%&()*,%('29E;:::CECFEDEHECGEB??????E@>=0///566989<JDGA=>GFEE964544*)%%%''))/%%%%%&()'%$&(((&&&(,@@AFDFA:9;5=:8//.'&&'/))79<<9:AEDHHHJJJFIGJEEE>>>;<;::;;CCA??;977>GJGCB?=JJJA@A@JHDEHHJEBEDDFFC<<?@HHIGGFJJJHJJJJJJGGJIJA;;6:11000.((((--.-,))&'((''')231243.*(*+-///7=EFI;:::JJGDEFFGGJFFFFJJHJJFHDF@??@EEDCFB<:1))''--%$#&&''().,-.445756:;???JIIJDI<=JJJJIDCCCFIEGFBCA@66659::CDCBEBACEFGDABJEE:1111B@@=B?@?CEHEFFFFDJGBCDA;-*)'())**+)('%&)))&&%$&')+.1.++*1.,,,/-..&&&'(''',,,,'&'(%%&&&9<BEHDDCFDGHIHFJJJ@===JIGFCBGE@DC;;=><<>=85+***.0-,+)((((&%%&-3430001<AJE>?59955::?????8877?DHF8786888BACJJJJFHHFJEJG>/('()'$
@Stanford_p7n_1_WT_T7_Gibson_BigLinear_40_1436
CTGCCTTGTTGGTGGTATCGACGATAAAGGTAAGTTCAACGCTGGGCCCGCCAGCCCAAATGCAATCCCTTCGCTCACTGCTTGTCACACTGCTGGCTAAGCACGAAGGCGCTGTGCTTCGCGCCCATCATGAGGTGGCGCCGAAGGCTTCCTCGTCAACCTGAACGTTTGGTGGGAGAAGAACGAACTGGTCACTTCTGACCGTGGATAATTAATTGAACTCACTAAAGGGAGACCACAGCGGTTTCCCTTTGTTCGCATTGGAGGTCAAATAATGCGCAAGTCTTATAAACAATTCTATAAGGCTCGAGGAGGCATATCCAAGTGTGGGAGGCAGCCAATGGGCCTATACCAAAAGGTTATTATATAGACCACATTGACGGCAATCCACTCAACGACGCCTTAGACAATCTCCGTCTGGCTCTCCCAAAAGAAAACTCATGGAACATGAAGACTCCAAAGAGCAATACCTCAGGACTAAAGGGACTGAGTTGGAGCAAGTGAAGCGGCGCACGAAAAACGCGAAAGCGTTTCACGATAAATGCGAAAACCAACTAGCCAAACATTGATGCTGTGGTT
+
=FJFIEJJJHEEEJBDBBEFJICFGDJIJJHEDDEH5111/,)%$$$$$$,45?=?>=JG?GJ:::;GJF?<;>B@BJ><?ABCDJJJGFJJJJ=>>=H><2222?BJGJJFGJFEFGEG@@@?EFFJIJHJFJJJFJEBCA99;762/,&&)$$&%%'''*&$####$&'+---.000+),144454799=<<99;:EFIJIJJJJJIJJJFJGFJGHGGHEA:722<DGFJIGGIGJHJIJIIJJIJFJHJ=JFJBDFGFEJGJJJJHJCDFEJ55103388('''AHCECGFJJFJCBBBDCG>,&&)-.>EHEGDFJHHJJJGJJIJHHJJGIEJFFJ<<<<EABBJDD>>JHJHHGJJJJHJEJEJJJFHIHJJJIEHFDHHFEA=<8334-..*++*.)(),,89:C@A5<=JIJHGIECCDBCIJJIJIJDCCJI???<@>?BBB@>996667:>>?@BBAABBD0/00<>@?@JJJIJJC;::9=9>EJJJJIJJIJJIIIGEDDC/../EJD>@@@FIJJBADCBC?;;=?DC<EEBBFHJJJJIJJJFJJJJJJJIJJFJJJEJG&&&'
@Stanford_p7n_1_WT_T7_Gibson_BigLinear_40_1437
AGGAGTCCGTTGAGACCGCTGAGGACCTTATAGGTCTACACAACCGTGTCCGACTGAGACAATCCGACTCACTAAAGAGAGAGGGATTTTATTGAGAACGGTAAGTTCGACCAATGGTTCGATGAACTGTTCGGCAACGATACGTTCCATCTATATGACTCATTCGCCAAGGCTGAGACGGATAGACTGCTCGCTAAGCTGGCCTACATGCGCTCAGGCTTGGGCTGTGACGTAATCATTCTAACCACATCTCAATCGTCGTATCCGCTTCTGGTGAATCCGATGAGCGTAAGATGATTGACAACCTGATGACCAAGCTCAAAGGGTTCGCTAAGTCAACTGGGGTGGTGCTGGTCGTAATTTGTCGCCTTAAGAACCCAGACAAAGGTAAAGCACATGAGGAAGGTCGCCCCGTTTCTATTACTCACCTACGTGGTTCTGGCGCACTACGCCAACTATCTGATACTATTATTGCCCTTGAGCGTAATCAGCAA
+
CDCHD=<=;@:0--,+,08;;><==<<<;55?CDJJIGJJGDJJFHJJJJE?@@@4111?>?HDJFJHEJEFD:9;972.00*))''(((&&&&())22ADEHJDHHD>>>?JJHIJFHJJJJIJGJJJGJFHJGJJJED?.*((,7?7@3323*/+++,55>>=>@FJGJIHJBCCFHJGJJJJEFJIGFIJJJJDCBF?>?>JJIIJJJFDBA732*+2**4BHDHBAC@??=>8---(''$%+3+++??>@EFFJGJJJIJJJIJHGHHFJJGCCEFJJIJ8999JJIFJJGJHGHJJJGJJJFJGJJJJJJJJHJJEJJJHJJJJCCDHGIJBECD@989HICDGFIIJGJ=<<<CGDJGJC6556;00HHHEJHJJJJJJJJJJGJJJJDFBCEBJJJEGGEECCBEAAJGGA=:9=:;=0///0FE@@BFIIJHCBJGEEEHJJECFBDBEEC=;99HJJGJJJJJJJGIJJJFJFJFJGEEIJGIHI
@Stanford_p7n_1_WT_T7_Gibson_BigLinear_40_1438
GGCGAGGTACATGCTTTAATGGATACCGTTAAGATTCTTACTGGTCGTGCTAGACGCAATCAGGACACTGTGTGGGAAACCTCACTGCGTGCCATCAATGACCTAGGGTTCTTCGCTAAGAACGCCTACATGGGTGCTCAGAACATTACGGAGATTGCTGGGATGATTGTCACTGGTAACGTTCGTGCTCTAGGGCATGGTATCCCAATTCTGCGTGATACACTCTACAAGTCTAAACCAGTTTCAGCTAAGGAACTAAAGGAACTCCATGCGTCTCTGTTCGGGAAGGAGGTGGACCAGTTGATTCGGCCTAAACGTGCTGACATTGTGCAGCGCCTGG
+
((&(**)002245'''6-65)((()*(''.799:<945553667JDCGEBE?==><>>>JDAFJIJICCBBJDEHJJGJHJJE=>>?HJJJHJJGJGJJIJJJJIJHHJI<<<8>?BAECJGFFJFGJIJJFGJHJEJJCCBCJGJJFJIJJHHGJJJJJEEJHA@A@CJIJJIJJJJEFJHJEEEFBA@A989:?998;>=@==>;<;;99;89::BACBAAIDFEFJHJJIJJJJJHFDFC?1///2.---0;041147><C<=@?EFJJHJJIDDDIC8777JJJED<;96888DC=>80000CEIDFJHHJJACBCJGFGJHIJJJJGJJ9987+*
@Stanford_p7n_1_WT_T7_Gibson_BigLinear_40_1439
TAGGGTTATCGCAGATATGCATCACCACAATTCCTGTTGGAACTGGACCATATGTCTCCTCATAGATGTGCCTATGTGGAGTCACAAGTTTACCATTAACCCACTTACGACCATAACCCTTCGTTGACACCTCCGGTCCATTCAATGCAGTCTTCCACGATAACCTCCTGATTAAATGTTGATACCGCCACCGGAGCTACGGGCTACACTCAAGGATTTCTTACCGCCAGCACGAGCTTTCTTGCGTCCGCTTGCTGTCTGTGCTTCGTCCTCAGTGGAAACCTCTTTCTCAGGTACGTCAACAATCTGTGCGGCAGCTTGTGGTACTTCCACCATCTGTGCTTCACCAGTACCACCAGCCAGACCAGCTAGACCGCCAGCAACCTGTTTAACCGGACGAGCCCCTTCCTTAACGACTTTCTTAACGGACTTGGTGACTTTCTTCACGGCCTTCTTAACTTTCTTACCCATAACTTATACCTCCTTAAAGTATACACGCATTGTCTCGCCTTCATGCTTACAACGAGACACCCAATCGCAATCGTGGAGTTCCGCAAGGTACTTAAAGCGTTTCGCTAGGAATCGCTGTAAGCCCTTAGAGTCTGCCTAGGTCATTAGCAACGGACGTTACATCCAGAATGTCTCCTTTGTGGTGAATGTCACAGCTTACGCACCACGCGAAGTACGCTACATGTTTTCCGGTAGAGTCCAGAATGTACTCTTCACGGCAACCAGACATGTCCATCACTTCGTCTACGTAGAGGCTGTAGCCCACAAAGTGTCCTTCGAATCCTTTAGGCAACCCAAGGTGTTCCAAGATCCCACCGGATTGCACGGAAGCGACTCTTAGCCTCCACACATGTGAACTCAGACATCACTTCTTACCTCCAAATGCGGACTTACGGATGGAAGATTTCATACGAGCGGAGCCATTGCCGCTGGCTTTAGACTTCGCTACGGAATCATCACATTTGTCGACCTTGAGCCTTGCGTCCAGACACTTCGGGTCCTCGGTATCCGTCTCATCAGAAGACCCACCGAACTCCACGCTTGACACTTCTTGGTGAGAGGGCGCTGGCTCAACGGCTCGAATCTGATTGGTATCCATCTTCGGAGTTTTAATTTTCGGTGAGAAACACATAGTGTCAATCCTCCCCATCATCTCTTAGTTGTTCCTTGCGTAACTCAATCTCGTCAATGACGTTAGAGGCATACTGTAGGCCCTGAATGAAACCCAAGATGTGGGCCTCACTACAACCATTAGCACGCATAAGTCCTATATGACCAGACGCTTCGAGGTACGCATAGTTGAATCGAACCTGTAGATACTCAGCGGTTGCACGAGGTACATCTGGAATATCGTTAGGGTTCTCATTTGATTGGTTAATAGGTGTTAACATAATAAAGATTCCTCTTAGAGTTAAATCTTAAAGTAATAATCGTAAAGGCCCCTATCTCCCTATAGTGAGTCGTATTAATTTAGGGACCTTGAGTTTATCACTTAGTGTCGTGTAACGACTTGATTATTCTGGCTAAGTCCCAAAGGCCCCACGAAATGAGGCACACTCCGAGAACACAAAGACCCAGACCAATATACGCTACGGTCTCCACAGGTAAATCTCCTTGTCAATAAAGTTGTACTCGTTGAACCGTAGGATTCGAGCCATTTGGCCCTGCTTGATAATATCCTCTTCGGTCATACCAGCCTTCGCGCCAATGGACTTAATGCAGTCCAAAGCGTCTCATGAGGCTCAGGGTCGCGTTTAACCCATTTAGTAACCTCTTGGCCTTTGTTCTTACCGGACTTAAGCACAGACGTTTTAGGCTCGGTTATGAACGGGTTATTGAAGAAGTCCTCGGCGGTATCACCCCATCCAGCAATCCCTGAGTAACCATCAGTGATGTCACCCTTGATGGTCTGGAAGAGGTCACCATAAGCGGACTACTCGGTCTGAGTCAGGATGTTACCAGTGGTACACCACAGGAAGTCACAGTAGGGATGGTCTTAAAGTCCTTATCGCAAGAGATGATTACAGCCTTACGAGCACCGAAGGCAGACGGATTGGAAGCAATAACTCCCATAACGTCATCACCCTCAAGCATAGGCTCACGGATGCAATAGAACTCTTCGCGCTCAAAGAGAGCATCAAGGAACTCAAAGTACCCTACAGGTTTCTTCACGGCCTTACGGTTAGCCTTATAGTTCGGGTCAACCAGTTCTTTACGCCAGTTAACACTATCGGTGAACGCAAGGACAATTGGAGCACCTGCCCCAAGCCTTCTTACGGGTCTCGTAGGACTTAATGGAATCCTCAAGAATCTGACGGGCCTTAGCGTGGTCACAGCATCGGTGCCAAATCTCTTCCTCCCCAAGAGGCATCAAACTCAGCAGCACTCATAGCTTGGAAGACCAGCCAGTCGCCGTCCATCACAAGGATACCCTTGTCGTCGCAGCCTTCACGTAACTCATAGAATTGTTTAAGGTCAAGAAGTGCCATTAGTTCTCCTCTAGTTCCGCTACGTATTCGTCAGCTTCCATTAGTTGATTCTTAAGGCTATCGTTCTCACGTTCCAGAGAGTCGATGTAGCCCTGTATATCGTTCCACACATCGCGTGGAATAGTCACAAGGTCACGAGACATTAGACACATCCTCCCATTCGTTTCAGAAAGCGAGTACCGGAAGCAGTGACTTCCCAAGCGCCACCGTTACGTCCACTAGTAGTCAGGCACGAGATGTGACCACGGGAAGCGGCCTCCGCTACGAGGCTCGCATTGTTCCGTACATAGTTGGACTGGAAAGTCTTAGGGCAACTTTTGATTGCTTGCAGCACTTTCAGGTAGTCAGACATCAGAACACCTCCCGTACTGTTGCAGGAGATTGTTTGAAAGAGTCCTTATCTGCATACTCTTCGTGCATGTCCTTAATGGCCTCACGAAATGATATTAAGTACTACGAATGTCATCAATCCTTCCATACCGTGTGTCAGGAACTGGACAATCATTTCCTTCTGTTTACCATTGGGGACAATCGCACCTGAGCCGACCTGCTTACATAGATGCAGCATATCTTTCTCTAAGATTGCCTGAACGTCAGACGACATCTTTGCGGTAACGTCGAAGGACACTTTAAATTTCTTTGTCATAGCCATAATAATTTCTCCTATAGTTTTATGCCTTTGTTTCTCTTGCCGACACACATGGATGTCTTACCTTTTACTTCGTCCCATGTGAAAATAAGCACATCTTCGTCAACCACAACCGCAAGAATGTCAAAGTCTCCATCCTTATATTCGGACCTACCGCATCCACCTAGCCTAACCTGCTTGGCATCTCCTGTGTTGGTTTGAACCGTTGTCGCTGTTTTAACCTGAACCTTACTAAATTTACCATCCTTACATACAACCAAGTCCTCTTTACTCTGAGTCAGCATAGGGTAATAGACAGTGTACCCAGCTTTAAAGTGTAGGCTACTAGCATTTCAGAAGCAGCACCTGTTAAGTGTCTTTCGTTCATGAGTAGCCTCCTGTATCAGTGGCAAATCACCCAGATTAGGACCCATCTTCCTCGGTATCCAGAAGACACCGGAAGTTCCAGTGGTCTCCAACCCAGCGCATCGCTTCTTGTGCGGTCTCAATGACCGCCTGGCAATTTCTTCGGTACGGCAGCCTACTTGGATTTCATCATGTACCCATGCCATGTACGCAAAGTCCCCATCCCAGCCATGCTTCAAGCCTTTCTCTACGAGCATCTCTTCGGTCTTGATAATCCACAGTTTGCAGATGAGAGCACCAGCAGATTGCAGTAGGGTATTCAAGGCAGCGTGAGGACTACGAACGTGTACCTTACGACCATCCAGACCTTTAATCCAGCGGCGTTTCCACTTGACTTGTTGCTCACCAGCTACCCATTGAGAGGACTCGACAAGTGTCTGTTGGATAGACTCGCGGAGTGCTGCAATCGCGGGGGTGTTCTCAAGGAATTTCTTCTTGAGTTCCTTACCGCGCTCTTTACCAGCACCAACAATCTGTCCAATCTTCTCATCACCAGCACCATAGAGGAACCCATAGATGAACGTCTTAGCGTTATCTCGGGTAGGTAGTTCAGCAGCTATCTGGTTCTTAGTGTGGATGTCGCCGTTAAGAATCTCGTGAGCGTACTCGCCGTTATCAAAGCGAGCAGTGAATTGAGCCAAGCAGCGTAGCTCAAGACCGGATGCGTCGATGCCAGCCTGAACCCAAGGCTTACCAGTTATCCCATCCAAATGGTGCTCAGCGCCAAAAGCAGCGCGACACTGCTCTCCATAAGGAGAACGTACACCCGGAATTTGCGCAAGGTTTGGGAACGCATGGGTCGCACGACCCGTAACTGCTCCATTAGGGTTAACAGAACCATGAATCTTACCATCCTCAGCAACATAACGAAGCCATGCTTTGTCTCCCTCAGCAGACTGTCCGATTCGCTTTTCTGAATCATCAAGTACTCTTTAATGAGGTCGATAGCGGCTTGCTTCTCAGGGTCATCTACACGTACTCCTTCGAGTACCTCGTCGTCCACCACAGGAGCACCCTTATCGGTGTACTTGGTCGGAGACCACCCAGCCTCTTGGAGTTTCTTCTGAATGTGGTCACGAGACGAAGGGTTAAACACAACATGTTCAACTGGGGTGTAAGGAGCACCAGCAACGTACTCGCGGGTATCAAGTTCGCAAGGCTCACGGCCTTCTCGCTGTGCCTTGTTCTTAGGCTTCTTAAAGATACCACCGCTTAGGTGTCTTAATGCGAGGGTATTTAGGTAGTGGCTTACCTGTTGCACAGATGGCAGAACATCTCAGTGCCACCTTTAGGCTGATACCACGAGCCGAACGTTTCGGTCAATTTACGGAGCAACTCAGAGCGGCGAGCAGCTAACTCTACGTACAACTCTTCGATTGCTTTTGTGTCAAACGGGAACCCGTTGCGCTCTTGTTTAGCGAGCAGCCATGCAGCACGATGTTCAATGTCAACGGCCTCAAGGGATTCTGACCAGAACGTAGTGTATCCTACGTCCGTAAAGTCAATCTGAGGAGGGAAGTAATGTTTGTCAGAGAGTAGCTTCTAGAGGAGAGCTTTAGTTACCACAACGTCCTGAACGTTATAGTCCATCATCTCTTGGTTGAAGTACACCACTTCATTCCGTCAACATC
+
B<:::HJDEDBBAECEFGEDFEFGJJCB@?>>3433221235AE;:;:=5542400/.,,,/?EJFJJJJJJFJHJEJJIJJIGHB745986@AGJJJJJIJHJI@3==BCCBAHGHJFF?,))/341../167:<BDFJFDDBEJJHFJJIJIJFIJGFHGJEHJHGHJJGJJJJJJJJGIJJJIHJEFGJJJGIGHHGEDGFJJJDGCEDIJJHEFH?>/((('333;878>==:;;<763028777>821((%%)./0012=82....5-*&&(.+DEA@??BCA@B;;<<CJJCFCJJJHIF??:5//11>CEBDHGJJHJFFJGEJJGJIHEEFB@?C=;;<FFJHFEEGJJHFIFCJJJEJB<;;>ACBCDHEGJJIGJGJDIGCDCCEIEJGDDCD;DG@8DDJ@JIJJFJJJJGHIIJJJHDJ><<?DHEJJCCJIHJJJJJGDJDEH?><<<8---)))))24678900?BCEBCB>1GJIFJJJJFIJIJDJJJJJHEEGFGEGEGBJFB@8779;;?ABCCBFGJJAA8899@BAEBBBDBC<CFIIFJG00//:>JJEJJHIDDJHJIGJEGGFHGFJJJJJDGH6411675((((%%%%%&''%%+03DBBBC>>>=ADDAAAADBABFIHEJEJJJJBBAACAA99544100-,')**+5769;;@@AFJHJJEJJJGHHJJIEDHABB9557931.013811107))6*)89:B@@<C<<<>FDHFJJGJGJJIF=<<<@GJJFGJCEDDJJJHFJJJJJJJJHHJFJGFJD??>;=<:GB9ABCCBA;;6569:311(('',-..//+7828664&%%%+01>FCGBCEA>>;>?==@@JJHBEFJJIHJJHJIJIIJJGIJJJJJFDDHGHHDDCA?98:8532,1++:<@CA<==;55/./00DCBC;;<EIJIJJIJGJJJHJHFC/---5559:<B<8555?@ECBA?>66633322;;>?>422(028)/,,,-..:72221-,--1&&&./249999AGDEJCA=99:=AC>>@EFJABCDJIGJIBBBCHHJ9981-.1,-,'&&&*,,);;<::;<IDDDJHGFJAA@?CCDBB<8899:994@AAB@AIGGDCEJJJJIGJI=>?GJJFGJF?>>???>=@A999>HF@@DBCJJJGJJDCC?@CHJJJJJJJAJHJJJIJJHHJHJJJJIGJJJJIJJJFIGHJFEHIEDFC<==HJJIGJIGHDFC@FHHHHIIJJFBCHEJC?AA:;..@BHGHEGDHEJIHFJFGHJIIJGJDGHDIJGIJJGJJJHJJJHJGJEHF5556BAADJJFIHHJJG<<<<<7555BE>>88643466;>@E7667IIJJJJGE8110&((+&2-.)'&&'%%&&/12BHGEDDBCDDIFDJGHJHIJJHJHFFDGCGD@867IGHCHJJBCCBGJJJGJGJIGB@?>=>>EJC?::78?AA>:;9?@AC=>??HJJHFFCCBEJ>==IJJJJJGFHHDCCFEBBCB@@ACDJGDFJJJJJHJGJJHHJJJGJJIJHJJ746>>=6ACEFJHIIEJAAAFHCA?:97:4445?@BGF@<<HCEGEHDEJGJIJJGEJGJGFDEFHG<999:9:;764457;;:8877:A;?C@CDFEGEJJHFFEFGBBB=>>=B@@444;:9,,,,>C@A<@ACCH<I<<JG??=:::;;:;>;984333:;;;=A??@ACGA>;99979=CEBDBA=>A99222***+147:::;?@JBBAIJGGJIGIJFGHJJJGBEJDEDEJJHID;;;=IA?:223BCCD>BEHHIIIJGHCCCCBDGBCA???JGEJJJGDEABBBHFFFEDDGD@B?AF:95&&&&/0035690../BDCADA?@>@A66666444999GDD@??@CHJIJJJJFIIJDIJFJIIHHA9:FDCCBCDFHEEA==;(&&'(&%%%(44400(((((<==C?=>JC;89;FBA;/46>?@CJJJJBA@AJ>>FBJ?=3+++,-'')2?GJEJJJJAJJJGJJJJJJJFJFEJJJGIHGJJHGJHFHGJIFEDDDFEGGIIEHJBCADFDEHGEGGJGGGHFDABB@@EAHCEGBBDBJIJJGJGJJGJJFJCCB@DDFJA@AJGI8784444>D<;A@>?@?B@@?BICBEJCFJJJFGFEIFJGJGJGFGJJHFFJIDHFJJJJGF>===CFDFCDCDDEGBAA?<-?BEJE=:::CJGJJJJJGDDDEFIJJFJDHJJDEJIIDCDC@ABAHHJ>>>>DFF><<@AE<;=9778:557788;9:;<52490189:FJHDDFJJEEA?=8:BBAABFGHE<=;=96432-+,&'*12*+''))*116276,,--899AADJIJBDBCFDEHCA>>@B@JFDCBEDHGB@ACBJFEJIBBBCGCDHCCCDCD@AEHGDCDDJGJJJFIIFG;;;;9.--34=D@73,++,5=>A7337AB>==>>>23CBBBBJHJJFGBDDJJJJJHGHJEDDB@??=>:9;;761,(*,),-//,/+++/363=EEGEBCCB=GJJJHGJGJGFJEGJJJJJJJHEG@JJJJJIJEBBBCFFIJEJIHHDDBDBJHCFCCJE===<<?3333@EA<;;;=4?A@EGB@@DDGIJJGHJJGJGJHJJJHIFJGJJJGJHEGFGEDGGIHJDBJAJG4443JJJAABEEJ:7669<<9BCEFG9991)%&&&+<:;:;2223>9410((((9<=GHFGEGFJJJHJJJJJGC>===55::ABBACBFHFGGJJFIJGEGDGGDDHECB:9@HIIFJFECCJJHGBBAAJJJJJJJHJJH@==/*+.;CBA@BEGJ@A@EIBCCBCGGJJJJJJJJDGGJEEEEJEHEJ?::?@FIHJJDEEBFJEIIHIJEBBC@BBHICFEEDDJDGEJGJGJJDHJJJIJJHIJJI@>=?BIJJJJJFFIGJJJGFJEIGJ??>JIA??,)))%%%%%'''./12CJJJJJFFJIJFJBF9?=::9;<=AE4310,,==CDEJDCGEJGJJJJHJJGJD>:6HAEF9111EGFEEEG>?<<?=654136??@CJEAA?A><::<>98***-2-,+,-//324434456/000B?ACDCDJJJJHEGFJJJJJJHFIJJEEA@BBHFHJJEGGFDJGJDBIJBBCAB?;;FFIIIJJJIIJEJGFJHEED@@=44<BE>??CBCFJJGFFCJCCDDJFFGEJIEDEF<<=CJIIHH<:::<;96*)((,-./3-=;<@AGEJJFHJIJJJGGJHJJFFGJJJHFDJHHGGIHJHJJDJDFIJJJEHAB=EGGCHB@;:999HJJHFFDB@ACCHFJGJEA@GHI?ABBAAEC=9:GHJGEGJJJJJGJABCBI6665F=>==>('',356:;:=AEJJJIJJDFA@JFGJJJJIDAA@AJJJJGFJDJJFGJGGJHGJF;;>@=5555EBBEFJJHJJECCGFIJGGHJJBBCB@???687234,&#$$$$$''(-1100////0;:;DEEJJJJHGEEEJHABAAJJJJJJDJIJJJFJJJHHJJJHJGJJJIGJECBAB?EJ4445?((((3/(('((()*,/*6.,*)('&'99CDBFA?=?=:667?>CEHHFEFJCEC?>?=<==JJFJJFJJJJGJJJJFJECC6GBCFEDEEG222-..,(((,,%&%,,('&&-.555,,))*+1---,++.,8:?CBDEFJJF<<;<JIHDEBFBBBADBGJ99JHGJC==7878@>@@98888D?=;:B>=>DD?J>=;@++//<DGC@?JGDEEJJFEFG7777JHFCDIEHCB<;;;877;?BJD8667FD??::>CJJCCCEHJJH>430.-''''52.+**,24:::;BBCED@@><9+****//9963:?<;>><7BHGJFJEIEJJJHJJJ<JJJJIFFGDFEFD@666DBAACGCFHFGJBA@ADCCAB==@AJJJFFJJJJDFA>(8?::::78?BA@@>@@BCF5554777ABHIJHJDA=88:;JJJFJA::98?;3779J>GJH?EGJJFJJGGECBFJCIJ?>??FIEDJFIFFHJDDDEJJJGIJJJJHJJJJJJJFJJJJJJIJHGHEJFJJGIIJJEFFJJJJJJJJJJ?:34<=CDC?=<<;;///1DECEBABEFEJGFEF11112HJJFJHGFDFJIJFHIEDBCD55523333363222???ADCFFHHFED?==>.---.,+'%%(-.08@A@BDDCABAEJGEAAB?<>@ADCBBG??@@JHDB@CEAAG=B@>GIHEFDDFJGJJHFGFG85JHFJJJFJHIIGJBA@@DJ:54:GHJFBBB>??>CCC@9*&'&'&'+,2;AGFGJECCEFIIIGJJFIGEFHHEFFJIFCBAADEJF,,,,((()40//25445733,,-/42311.0002378999A@=>>?GEDCCDEA@<33BAFJJH-,,,ACCED===9<=DIJJJJIGFHA@?@>>>:C=>E2114<::88,+++A::982123=>CBEFJGDDBEIGJFFFE?>?=@@@C=;;<:;;;BBEFEDFD?AD;<ECIJJEFJGE====DHFGDCB<98224::62++,-112;C90767ADHJIEJEJHBB:33420&&&''(-+''%()-,-<?ABDBBC?:93CGFBDCCEFHEJJJJGIEFFFGJEEFFJGEGJGECA7667BA::;?B>>?:;;;?<<AJJJFCBCCDFEHGIDCFEEDCFHDH=9800,+)))(((%%%,.6:@@FJIJIIGJJJECCFFEIFIDFJEJJFH?>71121291./&'452-,,,+,($$$)%2>AJHGFIEHHJHJJJJJJGJIJIJJJHJEJJDJHHDEIB?;''&&&&&)//0,,,-/.0**))./7FHIEJAJD=FJJJJJJGGHHJJJGJG@AABBABDDJEFAB?>HJIDBDIJGEGIFHJIJJJHFDFJJEBCBCIFJJJHGJJFEFHJHFJJJ9777=G?=>FJJHD@@=<==EDBDCBEFHJGHJJJE<<<<<;@AB?=>>BFDFEHFEIJJJHHDFFJIEHDIJFJJEDJAAAAJ><<==:?+'''/15<:ADJD=>4445966669/.)'()(8@?@?A=22213---046=>6A=?>==<:9:7985678=;;43/..((&)/1336431+(E>>=>?AEEGCEEABBBEGDJAA@@DDEAACD>A''''-,,,'&&%''())%&'(4187,+++21214*)))),'
@Stanford_p7n_1_WT_T7_Gibson_BigLinear_40_1440
GGAACTGGAATTCTGGTAATGAAGACACTAAAGAGAGGGCTTCAAAACGGAAACCCTCAGGAGGTAAACCAATGACTTACAACGTGTGGAACTTCGGGGAATCCAATGGACGCTACTCCGCGTTAACTGCGAGAGGAATCTCCAAGGAAACCTGTCAGAAGGCTGGCTACTGGATTGCCAAAGTAGACGGTGTGATGTACCAAGTGGCTGACTATCGGGACCAGAACGGCAACATTGTGAGTCAGAAGGTTCGAGATAAAGATAAGAACTTTAAGACCACTGGTAGTCACAAGAGTGACGCTCTGTTCGGGAAGCACTTGTGGAATGGTGGTAAGAAGATTGTCGTTACAGAAGGTGAAATCGACATGCTTACCGTGATGGAACTTCAAGACTGTAAGTATCCTGTAGTGTCGTTGGGTCACGGTGCCTCTGCCGCTAAGAAGACATGCGCTGCCAACTACGAATACTTTGACCAGTTCGAACAGATTATCTTAATGTTCGATATGGACGAGAGAAGCAGGGCGCAAAGCAGTCGAAGAGGCTGCACAGGTTCTACCTGCTGGTAAGGTACGAGTGGGCAGTTCTTCCGTGTAAGGATGCAAACGAGTGTCACCTAAATGGTCACGACCGTGAAATCATGGAGCAAGTGTGGAATGCTGGTCCTTGGATTCCTGATGGTGTGGTATGGGCTCTTTCGTTACGTGAACGAATCCGTGAGCACCTATCGTCCGAGGAATCAGTAGGTTTACTTTTCAGTGGCTGCACTGGTATCAACGATAAGACCTTAGGTGCCCGTGGTGGTGAAGTCATTATGGTCACTTCCGGTTCCGGTATGGGTAAGTCAACGTTCGTCCGTCAACAAGCTCTACAATGGGGCACAGCGATGGGCAAGAAGGTAGGCTTAGCGATGCTTGAGGAGTCCGTTGAGGAGACCGCTGAGGACCTTATAGGTCTACACAACCGTGTCCGACTGAGACAATCCGACTCACTAAAGAGAGAGATTATTGAGAACGGTAAGTTCGACCAATGGTTCGATGAACTGTTCGGCAACGATACGTTCCATCTATATGACTCATTCGCCGAGGCTGAGACGGATAGACTGCTCGCTAAGCTGGCCTACATGCGCTCGGCTTGGGCTGTGACGTAATCATTCTAGACCACATCTCAATCGTCGTATCCGCTTCTGGTGAATCCGATGAGCGTAAGATGATTGACAACCTGATGACCAAGCTCAAAGGGTTCGCTAAGTCAACTGGGGTGGTGCTGGTCGTAATTTGTCACCTTAAGAACCCAGACAAAGGTAAAGCACATGAGGAAGGTCGCCCCGTTTCTATTACTGACCTACGTGGTTCTGGCGCACTACGCCAACTATCTGATACTATTATTGCCCTTGAGCGTAATCAGCAA
+
%&&%$%%%%&''%'*+=;=>?CBCBAAAE<<CECC@?AA?CA>::;FDGBEIHFJDJIACIHJHJHDHJJDBBA@991(''(+-4//,1<5555:<@BJIHFEJGIECEGDEDHJDFBBABGDIEDEIJIA@=<;<:?710008:?E9A;>==66569EEBEFJJGEJJJJJJJJJHJJIJHJJJDGJGEEEJJJJJJHHIEGHHFJJIJEBDBE7553;444/,+'*:?EGFHGJJFC>>>;656:=:1A8;<=EJGEJJCA555AB?AEE>?>C==69BDDFJJJFDBCB>>JJJJGFEJGJEBC4***CJECBBCCJFJJHIJFHJJJDHJHCB><>?BCC@CBJIJJJHFGIJGJHJ???@FJJB@@@JJJJJIGJDBDCDBAA@?BA@>?BIFGHJFFJHF>>AAJ?>>?JFHJJJGJJIJJA@AAGFHDCB;,++**-138EBBBJFBC=<=CJEADEFJJGJJIJHGJIJJJGGIJJFJJGJJJFHFJJIJI;::<;;-,,*&')+,./<@FJGIJEJCCGCJ;;677::;DEEFDJJHEFEJEJGJJGHJGJJEJGJIHIGGE@>87--2.?>>>?GECEFFFJCCEGIJGCA@JDA@?A>?A@FJJIDFFEHJJJJ>=>>GEIEJIIJJHIJJHHGJJJJJJFJJDJHHHFJGGHJGJJIJJJFIJHIJFJJIJJJG''''?7,,9,5556;<?DFFD@@@@DA@CGHJJJJIJIJECDC:2::CBBDBJEJJHHJIIJJJEJJDCCCJJHJFJGJJCCGCJJJGJJJJJIGJJIGGCBJEIEJGEDDCFJJJHJIJJJJJJEHJFJFJJHJJJJG@F@D=HJJJ7777JJJJJGHG>>>4336:4>>?JJFFFFB=;=@757123AD6667BADC=>>?DJJJDCDJGJJJJGGJIJJIIHDD820.-/100-017=?GDJGJJABAAGJJJJGEHEJJJJGJIJJIJEJJIJJHJIIECEFFJHHJAA@BA;99:@>?>55555568EIIJIJJJBBACGE;;7/---22;=>?,++,::644<>@HECIJDEFCJGJJJJJJGIGGFDDDDIGJJJJDFECA>?HJJJIIGGIHHJHIJGGGIEEIDJGECBEJJGFFHEGJGIJJJIHJJFHEB1))(1;(((/DBD999:>65568880../789???CFJJHJIFJFHJHJJJJJJJJIGJJJJJHIJIJHJJJGGJFJJIDBBCHGJHH@BABJJJJEEIIJJJEJGGIHGJAD=:6573-,+++348=>>IIGJJJEGGIJJEECCEIFD><;;AB510/05,,.///222@GJFIJGJJIFGJFDCJJIJA@>9:CEB>>@BAGEIGFJJJGJHGJJJJJEHJJIJFJECDDB><6762224332200220-,,-)*,'''-02,-8...CCJIJJFEJ
@Stanford_p7n_1_WT_T7_Gibson_BigLinear_40_1441
CTGGTCATCGTGGCCGATTGGTGCCCTTGCGTAGGCATTCGTATACTCCGTGAGTCCATGCAGTTGGATTCCGTTAAGGTCGAGGGTGAAGTACTTGCTGACTTCCTTGAGGAACACATGATGCGTCCTACGGTTGCTGCTACGCATATCATTGAGATGTCTGTGGGAGGCTCCGATGTGTACTCTGAGGACGATGAGGGTTACGGTACGTCTTTCATTGAGTGGTGATTTATGCATTAGGACTGCATAGGGATGCACTATAGACCACGGATGGTGAGTTCTTTAAGTTACTGAAAAGACACGATAAATTAATACGACTCACTATAGGGAGAGGAGACAAAGGTTACTATATAGATACTGAATGAATACTTATAGAGTGCATAAAGTATGCATAATGGTGTACCTAGAGTGACCTCTAAGAATGGTGATTATATTGTATTAGTATCACCTTAACTTAAGGACCAACATAAAGGGAGGAGACCGTATTAGCTTATTGTAACCTACTGCGGCATAGAGTCACCTACCGATTTCTTGTGGTACTTTGTGCTGCCCTTGGGTACGCATCTCTTACTGGAGACCTCAGTTCACTGGAGTCTGTAGTTTTGCTCTATACTCACTTGTAGCAGATAGGGTCTTCCTGACCGACTGATGGCTCACCGAGGGATTGGCAGATGATTGCATCACACCACTTCATCCCTATAGAGTCAAGTCCTAAGGTATACCCATAAAGAGCTCTTAATGGTCTATCCTAAGGTCTATACCTAAAGATAGGCCATCCTATCAGTGTCACCTAAAGAGGGTCTTAGAGAGGGCCTATGGAGTTCCTATAGGGTCCTTTAGAATCTACCATAAAAATCTGAGTGACTATCTCACAGTGTACAGGACCTAAAGTTCCCCCATCAGGGGTGCCTTGGAAAGGGGCCCAATCACCTAAAGTCAACCTTCGGTTGACCTTTGAGGTTCCTAAGGGTTGGGGATGACCCTTGGGTTTGTCTTTGGGTGTTACCTTGAGTGTCTCC
+
'$$'&$$%%%%%%%('(&&%$%%&('(*,-22--:=//.((()'&$$$34D::;;BDCEJBCB@AAADCBA>;<=<>@CEFDDGIECDFDDA@@??<=@@ACDBAA?>;<?ACBC:;::>>@A@>>>?@@D???@B??@@@@?>?><<<=:994457://))'&%%&&'+&'&%%&(6;8888;99??DD=@>?@@>==>@A@??@@@=7779AAA862.,,,-79<;90///5:////001:=<=>?;<<<DHDFECAAA<::@A>>::;>CCC9877;:=CJBE@AB>5444>ADBBA??99:;CBGAB@@B?=<=??ADA@>,,+()((('&'$%$$()99;0001=?=@BBACBCA@?@>?@;<;<@@CBAA?>?>?@>>@?DECD@@><<<>>?@>=<;<;<==0112455433330001455332110222101/.---.025574310110/10123343.--06544420...-++&&%$$$$-)))'.('()3+*''(((.1/...012227332/.--.2346545300//2544555755576)*)(&%$&*/3312602236654334744000-...0/0+))(%#$%&)115431/.--.133221.../-+*'&))*02446786440.--/42111345542---/22/.***)))(&*+,,,-,--/33445222000/14/--,-////002232100100/.+++,-)((('()*'&)),00001112232323322210/01432341/../344332220/..//.0/02210220123323364322235664110144233462/../6543354-'&''**)*3332125444565443443211246654440//''''.233210../1::850('')11*))),+%%&'),+))%%&*31123675445/-((((,,)&&%'&''')+*&*--+-&''01156232369631222422(()*/)()'(*+*+1200/-./0/,*))+/--(%
@Stanford_p7n_1_WT_T7_Gibson_BigLinear_40_1442
GCGGTAACGTCGAAGGACACTTTAAATTTCTTTGTCATAGCCATAATAATTTCTCCTATAGTTTTATGCCTTTGTTTCTCTTGCCGACACACATGGATGTCTTACCTTTTACTTCGTCCCATGTGAAAATAAGCACATCTTCGTCAACCACAACCGCAAGAATGTCAAAGTCTCCATCCTTATATTCGGACCTACCGCATCCACCTAGCCTAACCTGCTTGGCATCTCCTGTGTTGGTTTGAACCGTTGTGGCTGTTTTAACCTGAACCTTACTAAATTTACCATCCTTACATACAACCAAGTCCTCTTTACTCTGAGTCAGCATAGGGTAATAGACAGTGTACCCAGCTTTGGTAAATTTGTAGGCTACTAGCATTTAAAAGCAGCACCTGTTAAGTGTCTTTCGTTCATGAGTAGCCTCCTGTATCAGTGGCAAATCGCCCAATTAGGACCCATCTTACCTTCGGTATCCAGACACCGGAAGTTCCAGTGGTCTCCAACCCAGCGCATCGCTTCTTGTGCGGTCTGGATGGGCGCAATCTCTTCGGTACGGCAGCCTACTTGGATTTCATCATGTACCCATGCCATGTACGCAAAGTCCCCATCCCAGCCATGCTTCAAGCCTTTCTCTACGGCGTCTTCTTCGGTCTTGATAATCCACAGTTTGCAGATGAGAGCACCAGCAGATTGCAGTAGGGTATTCAAGGCAGCGTGAGGACTACGAACGTGTACCTTACGAACCATCCAGACCTTTAATCCAGCGGCGTTTCCACTTGACTTGTTGCTCACCAGCTACCCATTGAGAGGACTCGACAAGTGTCTGTTGGATAGACTCGCGGAGTGCTGCAATCGCGGGGGTGTTCTCAAGGAATTTCTTCTTGAGTTCCTTACCGCGCTCTTTACCAGCACAGACAATCTGTCCAATCTTCTCATCACCAGCACCATAGAGGAACCCATAGATGAACGTCTTAGCGTTATCTCGGGTAGGTAGTTCAGCAGCTATCTGGTTCTTAGTGTGGATGTCGCCGTTAAGAATCTCGTGAGCGTACTCGCCGTTATCAAAGCGAGCCATGAAGTGAGCCAAGCAGCGTAGCTCAAGACCGGATGCGTCGATGCCAGCCTGAACCCAAGGCTTACCAGTTATCCATCCAAATGGTGCTCAGCGCCAAAAGCAGCGCGACACTGCTCTCCATAAGGAGAACGTACACCCGGAATTTGCGCAAGGTTTGGGAACGCATGGGTCGCACGACCCGTAACTGCTCCATTAGGGTTAACAGAACCATGAATCTTACCATCAGCAACATAACGAAGCCATGCTTTGTCTCCCTCAGCAGACTGTCCGATTCGCTTCTGAATCATCAAGTACTCTTTAATGAGGTCGATAGCGGCTTGCTTCTCAGGGTCATCTACACGTACTCCTTCGAGTACCTCATCGTCCACCACAGGAGCACCCTTATCGGTGTACTTGGTCGGACCCACCCAGCCTCTTGGAGTTTCTTCTGAATGTGGTCACGAGACGAAGGGTTAAACACAACATGTTCAACTGGGGTGTAAGGAGCACGAGCAACGTACTCGCGGGTATCAGATTTCGCAAGGCTCACGGCCTTCTCGCTGTGCCTTGTTCTTAGGCTTCTTAAAGATACCACCAACTTTAGGTGTCTTAATGCGAGGGTATTTAGGTAGTGGCTTACCTGTTCGCGGATGGCAGAACATCTCAGTGCCACCTTTAGGCTGATACCACAAGCCGGACGGTCAATTTACGGAGCAACTCAGAGCGGCGAGCAGCTAACTCTACGTACAACTCTTCGATTGCTTTTGTGTCAAACGGGAACCCGTTGCGCTCTTGTTTAGCGAGCAGCCATGCAGCACGATGTTCAATGTCAACGGCCTCAAGGGATTGACCAGAACGTAGTGTATCCTACGTCCGTAAAGTCAATCTCAGGAGGGAAGTAATGTTTGTAAGACCTTTCTCAAGGAGAGCTTAGTTACCACAACGTCCTGAACGTTATAGTCCATCATCTCTTCGTTGAAGTTCACCACTCCATTCCGTCAAGC
+
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
@Stanford_p7n_1_WT_T7_Gibson_BigLinear_40_1443
CCATTGGCGCGAAGGCTCGTATGACCGAAGAGGATATTATCAAGCAGGGCCAAATGGCTCGAATCCTACGGTTCAACGAGTACAACTTTATTGACAAGGAGATTTACCTGTGGAGACCGTAGCGTATATTGGTCTGGGTCTTTGTGTTCTCGGAGTGTGCCTCATTTCGTGGGGCCTTTGGAACTAGCCAGAATAATCAAGTCGTTACACGACACTAAGTGATAAACTCAAGGTCCCTAAATTAATACGACTCACTATAGGGAGATAGGGGCCTTTACGATTATTACTTTAAGATTTAACTCTAAGAGGAATCTTTATTATGTTAACACCTATTAACCAAATACTTAAGAACCCTAACGATATTCCAGATGTACCTCGTGCAACCGCTGAGTATCTACAGGTTCGATTCAACTATGCGTACCTCGAAGCGTCTGGTCATATAGGACTTATGCGTGCTAATGGTTGTAGTGAGGCCCACATCTTGGGTTTCATTCAGGGCCTACAGTATGCCTCTAACGTCATTGACGAGATTGAGTTACGCAAGGAACAACTAAGAGATGATGGGGAGGATTGACACTATGTGTTTCTCACCGAAAATTAAAACTCCGAAGATGGATACCAATCAGATTCGAGCCGTTGAGCCAGCGCCTCTGACCCAAGGGTGATG
+
FEFJJFFIGE@?ACC<B'&'(1-./06667CEDJGFGEAD''''')(((BJJHGF?=>>83...9><21..2799<=@E<<;;655555300/05DBCDFD===EBJJCJIFHJJJGJHJHCCBFDE@J@@@HIHDC;=99::;@GCEBC>>>>DDDFJCDEFGJJG;:::ACJ>:543.,(%%%%%''9BFGJGJFJJJJFJJJFJJHDA@@6664300/...30***+EJJJJFCC??CDGJJJJHJHGHDFGGJJ<<<<JHCD=99:GG@;CA9AFE?=4GF?=;<JIFJHJIJHJJFECC=:<HJJJFJFJJJJFJEJFGCJGHHJH>>=<<:-))'(&%'*+6;=@@IHJIFJJGJHGFJH@HGJJJJJDJEJJIEJEGJDDEC@A@:B@?>=DCECH=+++++***-,2+,;<CCEHFJJGFHDFEFJIJ?>=>><@@BABBBJHIAAABJDBD:99789:@ABBFFBJHJJCCA@<8::?@?@>>>655=EEHFHHGDEJHFJGFAA<=JJJECCEFJFFDIBBJ<<;7878BDFGFEJJHCDA;888<==B?>>666HB/...;8=@<:;;:::>=>@>@;8::9?ABHG;../10-**+.;CIJFJJFGHEHGHJEFGJJDDEDDHJFD2211@BIE@B@BA@<=???A96498)))(
@Stanford_p7n_1_WT_T7_Gibson_BigLinear_40_1444
GTACTGTCTGCTGAGGTGTCCCAAGGTAGATAACGCGAGAGGAAGGCAGCGGTTTAAGTAACGCAGCGAACTCCTGAACCAGAGTCCATAGCTTCTCACGGGCACCCATAGTTGCGCTGTTAGACGGAATCTCAACGTCATCCGCAATGATAATGTCAGCACGGCTACCAGTTAACTGACCAGTGATACCTACTGATTTCACACTAGGAAGTCATCAGGGTACCGCTTTCCCAGCCTTAAAGCTGATTACCGAGTCGCGCTATTTCCGGGTCTTGGCTTTAACTCAGATAGGAATGGCAGCAGGTCAATGATGTTCTTAATAAAGATGGAGTTAGCGTCTGCACGCTCCTTAGAGGCTGATACGATAAGTATCTTAACTGAGGGTCTTTATCATAAGGACCACACAACGAACGCACATGTGATGAACGACTTACCGATACCACGGAAAGCCTGTAAGATGAACTTCTTGTTGTCTCCATTCGCCAGCACCTAGCCATGTCAATCTGACACTTAGTGGGCACCGGTACGTTTAGCGCCTTCCATAAGACGAATAGGAACGCCACGAAGTCTCCTTTCAGTTGCGCCACTACGAGCGCATTACGATTGGATTGCGACGACACATTGCCTCCTTACTTGATTTCCTACTTTACGTTGCAGCCGAATAGTATCCTGTAACGCACGAATCCATGCGTCACCCTTCTGGGTCACTGCGAGAATACGTTTAGCATCTCGGTCGTCAAGTTCGGCTCGACCATCAGGCTCGAATCCACACTGACCATGGGAGGTTCCGGTAGTTTTGACTCTGACGCGCAACCGCTTATTGTCGCTACGCAAATCAGAAATAATCCTACTGAGTGCTCCCTTCCAGCGCGGCAAGGTCTTCTTGATACTTAGCAGATACCGCATCGATTGCTCTTTGAGTACTCTTCGCAGTGACCCAGAAGGGTGACGCATGGATTCGTGCGTTACAGGATACTATTCGTGAACTGCAACGTAAGTAGGAAATCAAGTAAGGAGGCAATGTGTCTACTCAATCCAATCGTAATGCGCTCGTAGTGGCGCAACTGAAGGAACTTCGTGGCGTTCCTATTGCATTG
+
&())((,*)('(',-.4--,+-,,')-/+***0001,,)))*6:>?JFIJFHJJGEFHDIHJ@@@AJ7777HJEC=?@=?9777=971HHHHJIJFJJEEECEB@A@00////??GIEGJIDJFGGFIJJHJEDFFEFECGFIBCCCJEJJA@CDF==ECFFCCDHIHJGJJJJJJGHJJCGDEGGJJHIJDJGJHIJIJII@@>.-,*&&&%$$$$$&(*''*&',**&)*)0/01+$$%(((()/0./:*(()5+*++;5555,(''(<B??>@JJFJJGHJIFJJEEJGIJGJFJIJJIJDE@.--0?=@@>99:9:DJGJJFEFDGHJHIJJGJEJJJFFA?@?861)5,,,;<9988999DFD>?IGDB5)))14463...--*))&%(*7;<BAC6554DBG....BDABDIJJJJJJJJC888795@>5666EDBF@BJFJJJJJIHICJJJJJJJJJJGJJJJJJFDBEAFF999:DGAAAA4''67IJGH95457GHHJDBBDCCCAJJJBDB?<<7-*()0/111119<6434>=9<78?@HFIDDHJAA@@FFHJJJJJJJJJJE<<=GJFJGHHIJJJHIGJIECCGEHFFED10001-)''(+++167>?<AFEJFC=4115----4267....-(,***.+%%$$$)68<<<<JDFJF5556<===88877777BACC:;CBDD923;?IE<:9:;EFDGHDE><;;=:9:;7777000.5453544493352=?<<=>++**)((0101211:<=@?FCFJEJE'''-2/((+/:;D@??@A3**)33>??J>>>>JGJJFGGJGCCFFGEIJHGFI@<==DJHEDJEDDB554.(&&'''09@?@>;D@A=AD@@89ABIHJJHJHDDF<?ADDBB>@A<;;:9984679EDHCEGFJEEFJ>?@?CJEC@>;9888:9>>AHFEJIHGHE>>>;=<;3344@6667IDB@=>9899<6444595;?CJJGJJJFIFIGGEIJCBE?GJHB53346563310.1ABAI@?=<;:;:;CBDGEIGJJFHIIE@?>>CBCABBACDCJ@@B<,'&''('$%&%'+*.3****15''&%%$$%#
@Stanford_p7n_1_WT_T7_Gibson_BigLinear_40_1445
CTCTTTGGTCTTCTTGTCTTGGAAAGACGCGTAGCATTTGAACTTAAAGGTAGTCGTACCGTCACCGTTATCGAAGAACGGCATGTCACCCTCATACGGTTTCAGCGGTTTCTTACCACGAGTTGCGGGTCAGATAGCTTCGTATTCCTTGGTGACAGCATAAGCCTCTTCGTGACACTTCACGATTTCATCGACCATACGCTGGCAGCGCGGGTCTTTGTTGGGAATAGTCGTCGAACTTTATAGACACCACGAGGGTTCCCAAAGCCACGTTCTTCCGTTGCCGTAGTCCGGCTTGGCGATGTAAGCGTAAGGTCGATGAAATCGTGAAGTGTCACGAAGAGGCTA
+
DGGFJHBIJJEHGIJJJHJJGJIJJJJJJGJJIFFIJJJJJHJJJJJFEHD76---31445=?FJIJJJJJFHFGGHJIJJJJJJIHJJGEEJCIJFJJJJJJC=@<===IB@>44.'%$%%%&&&%%&&'&&&)())-.++,---+-,(%%$%%%((9:?ABAJFJFJGJJFDGJDEDDFJJ=<<<EHDC6555;<@BGEJGHJJIIHHHGGHFAFGDEC@@GBJAB@A@85458447BBC:A:99;FIIDJJJJJJJJGEGCEGHDD??=?@-+,*.((38EIIDCBCCJEGDEJHJFJGHIJJJIJJJEEBCF<:::=BADC::::;<6433433..--.22.*'
@Stanford_p7n_1_WT_T7_Gibson_BigLinear_40_1446
GTGGAGTAATGCTGGGGGTGGCCTCAACGGTCGCTGCTAGTCCCGAAGAGGCGAGTGTTACTTCAACAGAAGAAACCTTAACGCCAGCACAGGAGGCCGCACGCACCCGCGCTGCTAACAAAGCCCGAAAGGAAGCTGAGTTGGCTGCTGCCACCACTGGCGATGACTGGCATAACCCCTTGGGGCCTCTAAACGGGTCTTGAGGGGTTTTTTGCTGAAAGGAGGAACTATATGCGCTCATACGATATGAACGTTGAGACTGCCGCTGAGTTATCAGCTGTGAACGACATTCTGGCGTCTATCGGTGAACCTCCGGTATCAACGCTGGAAGGTGACGCTAACGCAGATGCAGCGAACGCTCGGCGCTTATCTCAACAAGATAACCGACAGATTCAATCTCGTGGATGGACGTTCAACAGTTGAGGAAGGCATAACGCTACTACCTGATGTTTACTCCAACCTGATTGTATACAGTGACGACTATTTATCCCTAATGTACTTCCGGTCAATCCATCTACGTTAACCGAGGTGGCTATGTGTATGACCGAACGAGTCAATCAGACCGCTTTGACTCTGGTATTACTGTGAACATTATTCATCCCACGACGATGAGATGCCTGAGTGCTTCCGTTACTGGATTGTCACCAAGGCTTCCGTCAGTTCAACAACCGATTCTTTCGGGCACCGGAAGTAGAGGGTGTACTCCAAGAAGAGGAAGATGAGGCTAGACGTCTCTGCATGGAGTATGAGATGGACTACGGTGGGTACAATATGCTGATGGAGATGCGTTCGCTTCTGGTGTACTGTGACCTCACTACGTCCTTGCTGATAAATAAGGAGGCTCTAATGGCACTCATTAGCCAATCAATCAAGAACTTGAAGGGTGGTATCAGCCAACAGCCTGACATCCTTCGTTATCCAGACCAAGGGTCACGCCAAGTTAACGGTTGGTCTTCGGAGACCGAGGGCCTCCAAAAGCGTTGGTCAAATACACTTGGAGACAACGGTGCGTTAGGTCAAGCTCCGTACATCCACCTGATTAACCGAGATGAGCACGAACAGTATTACGCTGTGTTCACTGGTCGCGGAATCCGAGTGTTCGACCTTTCTGGTAACGAGAAGCAAGTTAGGTATCCTAACGGTTCCAACTACATCAAGACCGCTAATCCACGTAACGACCTGCGAATGGTTACTGTAGCAGACTATACGTTCATCGTTAACCGTAACGTTGTTGCACAGAAGAACACAAAGTCTGTCAACTTACCGAATTACAACCCTAATCAAGACGGATTGATTAACGTTTGCGTGGTGGTCAGTATGGTGGCCAGAATAATCTACACATTAACGGTAAAGACGTTGCGAAGTATAAGATACCAGATGGTAGTCAACCTGAACACGTAAACAATACGGATGCCCAATGGTTAGCTGAAGAGTTAGCCAAGCAGATGCGCACTAACTTGTCGATTGGACTGTAAATGTAGGGCAAGGGTTCATCCATGTGACCGCACCTAGTGGTCAACAGATTGACTCCTTCACGACTAAAGATGGCTACGCAGACCAGTTGATTAACCCTGTGACCCACTACGCTCAGTCGTTCTCTAAGCTGCCACCTAATGCTCCTAACGGCTACATGGTGAAAATCGTAGGGGACGCCTCTAAGTCTGCCGACCAGTATTACGTTCGGTATGACGCTGAGCGGAAAGTTTGGACTTGAGACTTAGGTTGGAACACTGAGGACCAAGTTCTATGGGAAACCATGCCACACGCTCTTGTGCGAGCCGCTGACGGTAATTTCGACTTCAAGTGGCTTGAGTCCTAAGTCTTGTGGTGACGTTGACACCAACCCTTGGCCTTCTTTTGTTGGTTCAAGTATTTAACGATGTGTTCTTCTTCCGTAACCGCTTAGGATTCCTTAGTGGGGAGAACATCATATTGAGTCGTACAGCCAAATACTTCAACTTCTACCCTGCGTCCATTGCGAACCTTAGTGATGACGACCCTATAGACGTAGCTGTGAGTACCAACCGAATAGCGATCCTCGTACACCCGTCCGTTCTCAGAAGAGTTACTCATCTGGTCCGATGAAGCACAATTCGTCCTGACTGCCTCGGGTACTCTCACATCTAAGTCGGTTGAGTTGAACCTAACGACCCAGTTTGACGTACAGGACCGAGCGAGACCTTTTGGGATTGGGCGTAATGTCTACTTTGCTAGTCCGAGGTCCAGCTTCACGTCCATCCACAGGTACTACGCTGTGCAGGATGTCAGTTCCGTTAAGAATGCTGAGGACATTACATCACACGTTCCTAACTACATCCCTAATGGTGTGTTCAGTATTTGCGGAAGTGGTACGGAAAACTTCTGTTGGGTCTGTCTACAGGGGACCCTAGTAAAATCTTCATGTACAAATTCCTGTACCTGAACGAAGAGTTAAGGCAACCATCGTGGTCTCATTGGGACTTTGGAAAACGTACAGGTTCTAGCTTGTCAGAGTATCAGCTCAGATATGTATGTGATTCTTCGCAATGAGTTCAATACGTTCCTAGCTAGAATCTCTTTCACTAAGAACGCCATTGACTTACAGGGAGAACCCTATCGTGCCTTTATGGACATGAAGATTCGATACACGATTCCTAGTGGAACATACAACGATGACACATTCACTACCTCTATTCATATTCCAACAATTTATGGTGCAAACTTCGGGAGGGGCAAAATCACTGTATTGGAGCCTGATGGTAAGATAACCGTGTTTGAGCAACCTACGGCTGGGTGGAATAGCGACCCTTGGCTGAGACTCAGCGGTAACTTGGAGGGAGCGCATGGTGTACATTGGGTTCGACATTAACTTCGTATATGAGTTCTCTAAGTTCCTCATCAAGCAGACTGCCGACGACGGGTCTACCTCCACGGAAGACATTGGGCGCTTACAGTTGCGCCGAGCGTCGGTTAACTACGAGAACTCTGGTACGTTTGACATTTATGTTGAGAACCAATCGTCTAACTGGAAGTACACAATGGCTGGTGCCCGATTAGGCTCTAACACTCTGAGGGCTGGGAGACTGAACTTAGGGACCGGACGATATTCGATTTCCCTGTGGTTGGTAACGCCAAGTTCAACACTGTATACATCTTGTCAGATCGGACTTTTGCCTCTGAACATCATTGGGTGTGGCTGGGAAGGTAACTACTTACGGAGAAGTTCCGGTATTTAATTAAATATTCTCCCTGTGGTGGCTCGAAATTAATACGACTCACTATGGGAGAACAATATCGACTACGGGAGGGTTTTCTTATGATGACTATAAGACCTACTAAAAGTACAGACTTTGAGGTATTCACTCCGGCTCACCATGACATTCTTGAAGCTAAGGCTGCTGGTATTGAGCCGAGTTTCCCTGATGCTTCCGAGTGTGTCACGTTGAGCGCTTATGGGTTCCCTCTAGCTATCGGTGGTAACTGCGGGGACGGTGACCGTTACGAGCGACCAAGTGTGGCGACTTAGTGGAAAGGCTAAGCGAAAGTTCCGTAAGTTAATCATGGAGTATCGCGATAAGATGCTTGAGAAGTATGATACTCTTTGGAATTACGTATGGGTAGGCAATACGAGCATTCGTTTCCTCAAGACTATCGGTGCGGTATTCCATGATTAACTTACAGAACTTCCATTAGCTTCTTCCGGGCTAATCG
+
77;FJJHIJIJJHCBDJJJIJJJHJJJIJGJJJJJJGFICBHJJGJFGIJJHEGIJJJ>033,*+:<><;:76BIGGFEBEFEBDFDABAABHIIJJJIHHHDCDGJJHJHDHGECABC5555AAEBGFGJJJJJJFJIJJJIJGJJJEJ>;,,,'(((6899844344;?>BCEHEFGE?89EJJJFJGJIHIJJJJHJJI=AJJJHJJGGH===<>@BA>=8611566676>?@?DFJGJJJIGJJJJJJEEFBB@?=<=?DCFEC===?JJJJJFJJGA??<..-'%%%&((/3=43368677@?@AJJIFAJEJJI===7889CAAFFFJGJJJJDECDJGJJHGDJJJBBEC666/)))*)(('(..-)**+,+''&&)689;=>>@CGEIFJJJCDFHHJJIEH<<<9532((&&''(),/7;@FEFGFJJGJEJIGJJHJHHJJJHGGJGJIJJJJJJJHJJIJI?>>>JDEFGJIGIJJJJEHE<<;22)'***-065321.3<;=BC@?>@@>@AC8777@=>>>BA00*'''@ABD?>==5555@3334JJGJG?>>>@0./0.../:;>?/--.0546@>44445)%%$$(%(%$%(,/9<=@BC=<=<JFGGEGJJJJIJJJJJJJJIJJJEJJJEIJJGF13(CECFCJJEJJFHJE,,,,.,+,)((4@@?@?BDGJHBAABJHJJJHJGHHCBGGA@H9:DIJJGJJJJJJJJHJJJFJGGIFGIJIEJGGH=;99:1111JHGJIJJHJGJGCFDAAABC7..:;888:-,+.-+)))-56'&%%%%$%$'$$&&%$%&&')%&&'((%&'&''%'')-.0EIHGJJJGIJJJJGHJJFGJJJJCJJJJFB?@<?>;A<446>@FGJEJHHGJJJJJJFJJJHHIJJCDCGJJDAEAAIIJGJGIJJJJGJJFJF<;::;ECCCDEBIJJHFJJJJIJEHEGHGJJIEFEJFJJGCEECED>:**)%%%$%%&-23459::;CDDEIIJFDEGI=<3..6ACJJBBBBBAFHHIJEHIJGGJJJJJJI@AA>>=<>=>FHEJHGJJJJIGJJHIIJJIJGJJFJ@??,+++9DEGH?2@A?DEFB@?@=CDD5BA@HGJDBECDFDIDHJJJIFIFFHJJJGGH....)(''(('').79:9:<<:AD=<<<C<===A?F4334BCDDFFFJGIJFEHJJBBD>>>DJHGJFFJFBBA:777>?B@?@DDJEIJJEHIIJHGGGEFEIECDABJGJDD;968@::99=CEEDEJHGJIJIFJGJHGJJGJEFFJJJAAABB>9211/'---?IGCBC5.--.0&&*((('%&&&%%('&(,,676>DDEJFHFFJEEEGFBFEA@@AHJJJA=<A<<AEBHHJJJJIGJJHHJJJHJHJJJFJHGJJJJJJJIGHJJHGJHJJJJHIJJEJJJJIIJHJIGJGJJFJJJIHGI<<>?EEEJI4-+'%%&))+,7;BC876887-,--4??>HHEIA?@AJGJJJJHJJIJDE@?@EJGFJIJGHA@??A;<=EFEJIHEJFIJFJHIJJJGGHJGJIGDEAEDBGFJCCEDGJJIJJJJJJJHJHJHIJJJJIJJGJJJIHFHJFIJJJJJHECJHGJJJGJGJJJHJJJGJJJIJJJJJJHDCB4334::?EC;33231178HEJIIJEAACA?@?IHFIIEJFJJJJJJJHHJGJJJJJG@;C9-+++++&)*0''('))*&*128CDFAB@?B87:::CEDJEJJFCDCJJJJJGJJHJJFA@?GEIJIGJIJHJJHEGHIJJIJJJJJFIJHJJJDCCDJGFFCGDJJJC2/(%(0;=ABDFFJJGJIHGJCCBAABA<=>>EGJIFIHJJHFGGHFCJD>:7678>9656532+)*)*,,.2224)1-)*:;JJGIFJGCAA/'':EJIIBE?5344?JIJJE@>,,++++,,())+<BDBEEFHFJJJHFJJJD?>>BH9879AGJFJJGFJ?JJJJJGIGEBB<<=>DH?=;979CDJJHHJHJJJJJJJGJJIFGFFJEIHD@??ACBA''''75)%%%&$$%$$%$&(***))*28<?B<:930001?455=A><=<@FEJJJJJJJJJJJHJJJIJGIIHJHFFHJJHDEEEBIF@?AAFDDJ>::4AA>>=DJJJIJG;;;22224488>>;?=>>GGDBC=CB:866688AD?C>;::ACJJFFEJJIGGJDJIJFF===IJJJJIHJJJGJJCHCHCDCB?<<99CB=EFEJFJHJJJJGGFJHJJFHJHJJJJJJHHGJA?D/EHDJJHJHHDJIHJJJJHHIJJGJJJIIEIJHCJJHJIJJHJHJJJJIJIIJJJJJJJJFJJJEJFFJIJHJJJH?@<<>>GGHJBEG-,,,,)(**--**''''&%&&>=555D9779>>BC?@@:778;?CFCJHEGDJIJGIFEFJJJCDD??>>?54222+)))'&&'3----00/330878:9:2//'110))))119>CJEIJJIJHJFJBBDHGBB@CIGJEGGHGGHFJFJHGIGHEBGD@BDDDHBD:4305CBJEEJF<<;JJGJJGFJJIJIJFGCJJED>>?@;65+))*;;7666B:9::?EFFJIDDCB9889A?(/.(.BFEJEDA@B54230068EBA=33@CEGCDFEJJFIJEDBC@ABABEDEFGJHHJJGGGJHJJGDJHFGGFJGEEFHJJDFEEJGFEHEHGHDEEDI@?@@HGGDFIBABGEEDF?==:;;896553//7?;;;;@@C@@CCD?B>=>3/1144353423,++,,+-.9;8<98888CCCAEJABFC941/2;6677:;;854432+++,,-*'')./;=BDJFFHEDDEDFFG7777DDDCCGJJFJJDFFJHHEJEHFA766<CCEDJJJIA@?B>;988:<BBCDDGJJHJJJIJJJIJJC?==@9ED?>??>>EJEDCC?@)))+,,,,0,-/00221015);6<;;>@FJJDGJFA@AGHFDD===>??>=3333;:<<<;78?CJIJIJGJHJJJIJJJJHJCD*+AGIJJJJFJGIHBBABEJJJFHFHIGGJHJJHJJJJFJJJIID<<=65659634798==<<>;''''8.())->92C?@89EJJJFJJJHEBHGHJFEH>>==>GJ???@CDA?3112C,,+++)''')*)('&())----CCFDIDHIHJJJJGJJJDA@@DJA?<43352*)),6=?@CHEGFG;A<:88<?>6889BIJJGJIFFAAA=EI?:9(%%%'''',+8478AC3212*)(''()**1,*+)+.020../344<88;BEGCBCEJFA@;@A@GA=8777>><>D4435DGFJJEJGDGEJJIG;9;:HJGJJJJJJBA@A<HJBCBCJJIEIG@>@=..JGJIGJFJHICBG1110=5.--/24445310496:;@B====E@ECCFEEJ888333'&'''%%'%'...00/3,-,++-@@@HBCDDGHJC@?:65411120)&%%'(')),()((07DHGGJJJJIJIJJJJJJB;>?@BJIHJJCCDBCJHEGJGHHDC?@?CCAA>ADAADJJJGJJHJGFJJJJGJJEIJGEFIJGHGHJJHGHHDF:8950:=>G?;:7888,,,-?===.,,)'%$$$&)21133?AB>A<:;<<<<DD@@BFJ???:;::JAFEJCFC@>;0/0'&&)//.&&$###%&'&&'),)'23/5/..'$
@Stanford_p7n_1_WT_T7_Gibson_BigLinear_40_1447
CGATGTTCCAACCTTGCGTAGTTCCTCCTAAGCCGTGGACTGGCATTACTGGTGGTGGCTATTGGGCTAACGGTCGTCGTCCTCTGGCGCTGGTGCGTACTCACAGTAAGAAAGCACTGATGCGCTACGAAGACGTTTACATGCCTGAGGTGTACAAAGCGATTAACATTGCGCAAAACACCGCATGGAAAATCAACAAGAAAGTCCTAGCGGTCGCCAACGTAATCACCAAGTGGAAGCATTGTCCGGTGCCGAGGACATCCCTGCGATTGAGCGTGAAGAACTCCCGATGAAACCGGAAGACATCGACATGAATCCTGAGGCTCTCACCGCGTGGAAACGTGCTGCCGCTGCTGTGTACCGCAAGGACAAGGCTCGCAAGTCTCGCCGTATCAGCCTTGAGTTCATGCTTGAGCAAGCCAATAAGTTTGCTAACCATAAGGCCATCTGGTTCCCTTACAACATGGACTGGCGCGGTCGTGTTTACGCTGTGTCGATGTTCAACCCGCAAGGTAACGATATGACCAAAGGACTGCTTACGCTGGCGAAAGGTAAACCAATCGGTAAGGAAGGTTACTACTGGCTGAAAATCCACGGTGCAAACTGTGCGGGTGTCGGTGAGGACCATTTCCTCGAGCGCATCAAGTTCATTGGGGGAAAACCGCAGACATCATGGCTTGCGCTAAGTCTCCACTGGAGAACACTGGTGGGCTGAGCAAGATTCTCCGTTCTGTTCCTTGCGTTCTGCTTTGACTACGCTGAGTAGGCGCCGCGGCCTGAGCTATAACTGCTTCTTCCGCTGGCGTTTGACGGGTCTTGCTCTGGCATCCAGCACTTCTCCGCGATGCTCCGAGATGAGGTAGGTGGTCGCGCGGTTAACTTGCTTCCTAGTGAAACCGTTCAGGACATCTACGGGATTGTTGCTAAGAAAGTCAACGAGATTCTACAAGCAGACGCAATCAATGGGACCGATAACGAAGTAGTTACCGTGACCGATCGAGCCGCTGGTGAAATCTAGAAAGTCAAGCTGGGCACTAAGGCACTGGCTGGTCAATGGCTGGCTTGGTGTTACTCGCAGTGTGACTAGTTCAGTCATGACGCTGGCTTACGGGTCCAAAGAGTTCGCTTCCGTCAACAAGTGCTGGAGGATCCGTCAGGCCGGCTCCTGATCCCGGCAAGGGTCTGATGTTCGCTCAGCAGTCGGCTGCTGGATACATGGCTAACTTGGATTTTGGGAATCTGTGAGCGTGACGGTGGTAGCTGCGGTTGAAGCAATGAACTGGCTTAAGTCTGCTGCTAAGCTGCTGGCTGCTGAGGTCAAAGATAAGAAGACTGGAGAGATTCTTCGCAAGCGTTGCGCTGTGCATTGGGTAACTCCTGATGGTTTCCCTGTGTGGCAGGAATACAAGAAGCCTATTCAGACGCGCTTGAACCTGATGTTCCTCGGTCAGTTCCGCTTCAGCCTACCATTAACACCAACAAAGATAGCGAGATTGATGCACACAAACAGGAGTCATCGCTCCTAACTTTGTACACAGCCAAGACGGTAGCCACCTTCGTAAGACTGTAGTGTGGGCACACGAGAAGTACAATCAATCTTTTGCACTGATTCACGACTCCTTCGTACCATTCCGGCTGACGCTGCCGAACCTGTTCAAAGCAGTGCGCCGCTGTTCGTTGAGCGCGTCTCGACTTGTGTGATGTTCTTGGCTGATTTCTACGACCAGTTCGCTGACCAGTTGCACGAGTCTCAATTGGACAAAATGCAGCACCTCCGGCTAAAGGTAACTTGAACCTCCGTGACATCTTGAGTTGGACTTCGCGTTCGCGTAACGCCAAATCAATACGACTCACTATAGAGGGACAAACTCAAGGTCATTCGCAAGAGTGGCCTTTATGATTGACCTTCTTCCGGTTAATGCAACTACACTATCAGAAACCTAAGGTTTAACTTAAGCCCTAAGTGTTAATTAGAGATTTAAATTAAAGAATTACTAAGAGAGGACTTTCATATTGCGTGAGTTTGAAAAGATGACCAAACGTTCTAACCGTAATGCTCGTGACTTCGAGGCAACCAAAGGTCGCGAGTTGAATAAGACTAAGCGTGACCGCTCTCGCAAGCGAGTACTCGGAGGGTCGTCATCGGGACGTTTATATAGTGGTAATCTGGCAGCGTTAAGAGCAGCAACAAACAAGCTGTTCCAGTTACAACTTCAGTAGTTTCTGATGACTCGTATGATGCCTGTGCCAAAAGATTGCATACGGTTACGTATTGAGGACAGTGAAACCTGATTGATACTAGCGCCTTCTACCACCACGACGAGGACGTTCTGTTCAATATGTGTACTGATTGGTTGAACCATATGTATGACCAGTTGAAGGACTGGAAGTAATAAACTCAGTATCAGACAATGCTAAGGTCGCTCTATAGGAGTGGCCTTAGTCATTAACCAATTACAGGAATCTAAACATTATGATGAACATTAAGACTAACCCGTTTAAAGCCGTGTCTTTCGTAAGTCTGCCATTAAGAAGGCTCTGGATAACGCTGGTACTGTTCTCACTCCAAAATCAAGTACAATGTGTCACGGGGACGTTACCGTAGACAATACTGCTAACAAGTTACTGGCTCTCTGGTGTATCTCAAACAATTCCGGCACTGGAGCACTTAAACGGGTTTAAATATCACTAGGAAGCATCTGGAACGATCGTTGCTTCTCACAAAGATGGCTTTATGCTTGATCGGGATTAGTGGTCAAGGGCGTAGACTTTGACGCAGGGTCCGGCCTACTGCGTACCAAATGGACTGACGCAAAAACCAAGAGTTCCATGAAGAGTTATTCGTTGAACCAATCCGTACAAAGATAAAGTTCCCTTTAAGCTGCACACTGGACACCTTCACATAAAACTGTACGCTATCCTCCCGCTGCCACATGACAAATTATTGAGAAGACTGTGATGCTCATGACGTTGCTCATGCAGGAACACGTTAAGAACATGCTGCCTCTGCTACAGGAATACTTCCCTGAAATCGAATGGCAAGCGGCTGAAATCTCGAGGTCTACGATATGGTAGAACTACAGCAACTGTACGAGCAGAAGCGAGCAGAAGGCCATGGAGTCTGGTTGAAAGACCCGATGTGTATCTATAAGCGCGGTAAGAAATCTGGCTGGTGGAAAATAAAGTCTAAAACACAACTAGCATCGTTCGTATCATACGGTACGAAAAAGTATGGCTAATGAAGGTAAAGTGACTGGTTTTGGTGCTTGTTGAAGTGGTCGTTTAGTTAACGCCACGAATATCTCGCCTTAATGGATGAGTTCACTGAGACAGTAAAAGAGGCCACCCTAAGTCAATGGGGATTCTTTAGCCCATACGGTATTGGCGACAACGATGCTTGTATTAACCCTTACGATGGCTGGGCGTGTCAAATTGGCTGGTGAAACACCTGATGGCTCTTTAGGCACCCATCGTTGGTAATGTTCCGTGGCACGCCAGGACAACCCTAAAGAAAATGTAATCACACTGATCACCTTTGGGTGGGCTACTTTGCGTTTATCAGGAGACACTTTATGTTTAAGAAGGTTGGTAAATTCCTTGCGGCTTTGGCAGCTATGCTGACGCTTGCGTATATTATTTGCATATCTCCTCAAGTAGCACTAGTAGTAGTTGGCGCTTGTTACTTAGCGGCAGTGTGTGTTGGTGTGGAGTATCATTTAACTGGTAATACGACTCACTAAAGGAGGTACACACGCCATGATGTACTTAATGCCATTACTCATCGTATTGTCGGATGCCTTGCGCTCCACTGTAGCGATGATGATATGCCAGATGGTCACGCTTAATACGACTCACTAAAGGAGACACTATATGTTTCGACTTCATTACAACAAAAGCGTTAAGAATTTCACGGTTCGCCGTGCTGACCGTTGGATGGTTGTTGTGAGCGAGCGCCGAGCTAAGATACCTCTTATTGGTAACACAGTTCCTTTGGCACCGAGCGTCCACATCATTATCACCCGTGGTGACTTTGAGAAAGCAATAGACAAGAACACCGGTTCTTCATGTTGGCAGTGACCCGCTTCCCGTTCGTCCGTCTGTTTTACTCAAACGAATCAAGGAGGTGTTCTGATGGGACTGTTAGATGGTGAAGCCTGGGAAAAAGAAAACCCGCCAGTACAAGCAACTGGGTGTATAGCTTGCTTAGAGAAAGATGACCGTTATCCACACACCTGTAACAAAGGAGCTAACGATATGACCGAACGTGAACAAGAGATGATAATTAAGTTGAGCAATAATGAAGGTCGCCCAGATGATTTGAATGGCTGCGGTATTCTCTGCTCCAATGTCCCTTGCCACCTCTGCCCCGCAAATAACGATCAAAAGATAACCTTAGGTGAAATCCGAGCGATAGACCCACGTAAACCACATCTGAATAAACCTGAGGTAACTCCTACAGATGACCAGCCTTCCGCTGAGACAATCGAAGGTGTCGCTGACCTTTCCACTACATGCTGTTGACGACATTGAGGCTATCGAAGTGATTGCTAGTTTCAATGACCGTTAGCAGTTCAAGGGATACTGCTTCGGTAACATCTTAAAGTACAGACTACGTGCTGAGTGAGGAGTTGGGGGCCGGATATTAGAGAAAGACCTAGCGAAAGCAGACTTGTATAAAGAACTCTTTGAGAAACATAAGGATAATGTCTCCATAACTTCAAGTCAACCCCACCTGCCGACAGCCTATCTGATGACTTCACATCTTGCTCAGAGTGGTGCCGAAAGATGAGAAGGAACATTCGACGATGGTACATCAAGCTGTATGAACTTTGGAAATCGAGAGGTAAATGACTATGCGAAACGTGGTCCGGTTCACTTAGTGTGGACAATAAGAAGTTTTGGGCTACCATAAGTCCTCGGAGAGCATTTGTTCGAGGTTCCGATTAGCTGAGACCCTGAGACTCTGGAGTTAGCCGAATGGCAATCGTTTTTACAGGCTGGCTTTGAGGTTACTAGTGTGCGTAA
+
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
@Stanford_p7n_1_WT_T7_Gibson_BigLinear_40_1448
CTCGCAGTGTGACTAAGCGTTCAGTCATGACGCTGGCTTACGGGTCCAAAGAGTTCGGCTTCCGTCAACAAGTGCTGGAAGATACCATTCAGCCAGCTATTAAAATACGGCAAGGGTCTGATGTTCACTCAGCCAGATCAGGCTGCTGGATACATGGCTAAGCTGATTTGGGAATCTGTGAGCGTGACGGTGGTAGCTGCGGTTGAAGCAATGAACTGGCTTAAGTCTGCTGCTAAGCTGCTGGCTGCTGAGGTCAAAGATAAGAAACTGAGGAGAGATTCTTCAGAAAGCGTTCGCTGTGCATTGGGTAACTCCTGATGGTTTCCCTGTGTGGCAGGAATACAAGAAGCCTATTCAGACGCGCTTGAACCTGATGTTCCTCGGTCAGTTCCGCTTACAGCCTACCATTAACACCAACAAAGATAGCGAGATTGATGCACACAAACAGGAGTCTGGTATCGCTCCTAACTTTGTACACAGCCAAGACGGTAGCCACCTCGTAAGACTGTAGTGTGGGCACACGAGAAGTACAGAAATAGAATCTTTTGCACTGATTCACGACTCCTTCGGTACCATTCCGGCTGACGCTGCGAACCTGTTCAAAGCAGTGCGCGAAACTATGGTTGACACATATGAGTCTTGTGATGTACTGGCTGATTTCTACAACCATTGCGCTGACCAGTTGCACGAGTCTCAATTGGACAAAATGCCAGCACTTCCGGCTAAAGGTAACTTGAACCTCCGTGACATCTTAGTCGGACTTCGCGTTCGCGTAACGCCAAATCAATACGACTCACTATAGAGGGACAAACTAGAAGGTCATTCGCAAGAGTGGCCTTTATGATTGACCTTCTTCCGGTTAATACGACTCACTATAGGAGAACCTTAAGGTTTAACTTTAAGACCCTTAAGTGTTAATTAGAGATTTAAATTAAAGAATTACTAAGAGAGGACTTTAAGTATGCGTAACTTCGAAAAGATGACCAAACGTTCTAACCGTAATGCTCGTGACTTCGAGGCAACCAAAGGTCGCAAGTTGAATAAGACTAAGCGTGACCGCTCTCACAAGCGTAGCTGGGAGGGTCAGTAAGATGGGACGTTTATATAGTGGTAATCTGGCAGCATTCAAGGCAGCAACAAACAAGCTGTTCCAGTTAGACTTAGCGGTCATTTATGATGACTGGTATGATGCCTATACAGAAAAGATTGCATACGGTTACATCTATGAGACAGTGAAACCTGATTGATACTAGCACCTTCTACCACCACGACGAGGACGTTCTGTTCAATATGTGTACTGATTGGTTGAACCATATGTATGACCAGTTGAAGGACTGGAAGTAATACGACTCAGTATCGGGACAATGCTTAAGGTCGCTCTCTAGGAGTGGCCTTAGTCATTTAACCAATAGGAGATAAACATTATGATGAACATTAAGACTAACCCGTTTAAAGCCGTGTCTTTCGTAGAGTCTGCCATTAAGAAGGCTCTGGATAACGCTGGGTATCTTATCGCTGAAATCAAGTACGATGGTGTACGCGGGAACATCTGCGTAGACAATACTGCTAACAGTTACTGGCTCTCTCGTGTATCTAAAACGATTCCGGCACTGGAGCACTTAAACGGGTTTGATGTTCGCTGGAAGCGTCTACTGAACGATGACCGTTGCTTCTACAAAGATGGCTTTATGCTTGATGGGGAACTCATGGTCAAGGGCGTAGACTTTAACACAGGGTCCGGCCTACTGCGTACCAAATGGACTGACACGAAGAACCAAGAGTTCCATGAAGAGTTATTCGTTGAACCAATCCGTAAGAAAGATAAAGTTCCCTTTAAGCTGCACACTGGACACCTTCACATAAAACTGTACGCTATCCTCCCGCTGCACATCGTGGAGTCTGGAGAAGACTGTGATGTCATGACGTTGCTCATGCAGGAACACGTTAAGAACATGCTGCCTCTGCTACAGGAATACTTTCCCTGAAATCGAATGGCAAGCGGCTGAATCTTACGAGGTCTACGATATGGTAGAACTACAGCAACTGTACGAGCAGAAGCGAGCAGAAGGCCATGAGGGTCTCATTGTGAAAGACCCGATGTGTATCTATAAGCGCGGTAAGAAATCTGGCTGGTGGAAAATGAAACCTGAGAACGAAGCTGACGGTATCATTCAGGGTCTGGTATGGGGTACAAAAGGTCTGGCTAATGAAGGTAAAGTGATTGGTTTTGAGGTGCTTCTTGTGAAGCGGCGCACGAAAAACGCGAAAGCGTTTCACGATAAATGCGAAAACCAACTAGCCAAACATTGATGCTGTGGTTAA
+
JJFGIGEFEEBA?BA@JHHIJGJJJB=<77778JECHIJGJ?>ECCFGJJJEJEHJJEHJIEI8JJJHJGGIGDCEDDB<::;843010))**,'(')'%%$$$######:?EFHJFJFEHIHF0+,..-.,**&%$$%1126>FDE9766410029:GIGGJJJHGEEAJ:;A:9767FGHEGJIJJGJJGJJHHIJIJJJGIGJHJJJFEFJHIGJHJIGJJIJEGFIJJJGJIJJJJGJ112AJJGCBEEJ1...0430('(,)&*++())<=:::9;:3,(''(*(3??@../=@BAAFB3111A=9/7//88<@ABB==?CJBGJECACC@JJGJJJJJFDJJHHGIJJJFABBB:;<====>AAJJJJJHHGJJJJDFE?;889DEBEAA<??8:BB>>@@JHJIGIJJIJIHJJEHJHGGFHEHJJHJEJIJIFJFGHJGJJIIJGHFIJIJJGIC>>AHGGHHGHJBCB@>@@>441399=>66668>95'',.>@JFEDEJJEHFJGDGDD=<4(%&&&'%%$$$$+)'''',/008>>FDBGHGHHJEEDDCD@@/=0?@AA?;;<=GFAD@BHDJJHJJJJJHHIJJIIEEBDFJJIHGJGJADCJJJJFIGJJJJI8889HG?=<<5256<BAFIEEBCBFHGCACBJJECB???==32...-435@DHFCDBCGD?>?CDBBAFFEJGEJDBCHC>>=2003453141=5>>>IHJC433598<?CGEDA)@?AD22112*++''''69524=HHJA@?@AGEGJGEHIHFCA@BDDEEGHJGDEEE7--354*((((''$$$%()'&*)%$$*210,,,*)()+,+%&&',,/7=?BJEB856463577?65323300>??@?BBABCB:::@79CEEJJJFEFEHJJJJJGGGIHHEJGFFFHJJJJHFEIEEC@?7HBFIEIDCF=7.,,.//:<DEEIJJJJJEDEFCCBBDFFEJBCBDJGFJJHJFGEJFABA?AADEFCECEHEAC>>?@DCEE=<BDDFJJGJHHEDJJFABBBHJJJDGJIECHID<;@@HEIDFJEDCFIEGBAAJJGEFHJHJJHGJDJFBHABCCAFE>FFHJCCCB66666667CE>>>?JBCB7888996777DCA@>?@@GHHJDDCCEFHIJJBCBA=4421105::HJFHHIHHEFEJGFJI;:::B86672330.)(&&)-7::4445578;:665876++**($#$&&(-,,,,+5455467:<ADCCCBDDGEABFEJJJJGJFJGEFJ;;;CDCABA@DBCA****++)+)),++++=>CDEJIJIJJJJIHJDFFIJJDBA@>9JC8A=,,-BCA@?=26DA;;<=+**+77('''8?><<@DDB=?@EJE9877<36-,--F=7889IIHEE9777JGGD>222367:FJGFGJFEBBBCJIJJJIJJJJEFJJGJGJHEAABDIHGJJHIHEDHJHFJEIFJJFHFFHIFIIFGJJFJJJJGJJJJJIJA??>:0008:?B@AA<>4/..CJEFIJJHHFJFHGJGJHIJJJJEAADFIFIHJJHFFG66666JDGIJFJGJIJIFJJJJFJJJIJJJGJFJJHJJJFIJJJJFHJJHGIJFJJJJGJJJA@ABJHJJFHIHJIHJIEE:77=DGFFJJJFJB??8777IJ7776<<<BCHHJEJHJEHJGJJIFGJJJJJJGJHCECIJDFEJJJGJFFJJJJGHJJJJJFFJ>=222,*78/...44@IJFGFEHJJJIIHJIGJEJIHGHJJJ><<<A>?ADEFDFECFG89@>?=JHGFJHJJIHJH///09765;:@JFEDFCFHJGDEJEJJHGIJJJJIJJJJJGJFIFJJJIIGJJDGGEIE;;<<B@BHJB>=>>AJDFEGEJDFEGGJGJJJJJJEDJJJIJJIJGFHJIHJHDFJIFJJJHJJJJJJJJJJJJGJEFBC>==<2222743520-(((((('?>AAEGJGHJJJFJJJGIJD?JJJHJHHJJHGDFFGJJJJJIJJJJ@DHIH?;<@?FCJCI?>>>CCE;;;9;:<2222>>DIGJJJGGJ;;:;8877E?8/--/5331:6677IJFFJJJJGEJJHJJIJJJJJJIHJGJJJHJJIJGEJFEEJCEJDEJFHIDDEJGGJJJJJEECHJGGFEDEIIDCBJDDDFFFGEHCFF=>==444;511666ACBDDJHJHJJJJEDJJJJHIIIGFGCFGJJJHJFIJJJJJIHJJJJJHJJIDFJGIIFJJGHJEFJJGIJHJFEDCA==;>@=;<>BADGEG1.-28;=<<<7888?AABBGJIDBEEEA@@AGGJJHJGBAEBCA?>7210('
@Stanford_p7n_1_WT_T7_Gibson_BigLinear_40_1449
CTGGATTGTCACCAAGGCTTCCATCAGTTCAACAACCGATTCTTTGGGGCACCGGAAGTAGAGGGTGTACTCCAAGAAGAGGAAGATGAGGCTAGACGTCTCTGCATGGAGTATGAGATGGACTACAGTGGGTCAATATGCTGGATGGAGATGCGTTCACTTCTGGTCTACTGACTCGCTAACATTAATAAATAAGGAGGCTCTAATGGCACTCATTAGCCAATCAATCGATTGAAGGGTGGTATCAGCCAACAGCCTGACATCCTTCGTTATCCAGACCAAGGGTCACGCCAAGTTAACGGTTGGTCTTCGGAGACCGAGGGCCTCCAAAAGCGTCCACCTCTTGTTTTTTAAATACACTTGGAGACAACGGTGCGTTAGGTCAAGCTCCGTACATCCACCTGATTAACCGAGATGAGCACGAACAGTATTACGCTGTGTTCACTGGTAGCGGAATCCGAGTGTTCGACCTTTCTGGTAACGGTG
+
6F<:88>:9868759;6551.0%&&&(((''()356;=>=>ACDEEDFHJJJIIIHIIGHJJIJJJHIC0000HGJHIGJJJIJJHG@@?A?CCBAB994432?ABAJJJJJJGIHGJHFEJIJFH'''(..0-++)26./012))9;8888>>=<;7777*)*+8ACGCBJJFIIJGEGHJJJEJJIHJJJC?>>?JFHIJHFJJJJJHEJF@.-----.222)((('%$$%%)+:EJJJEFIIJJJJIJGJJIJGJEJJJJHEGIDFJHJJHF>B<=@7AACECIHH?@?AEEDJGFF@?<:4444;=::322-'(..012696:;8EIJHEDBEEFJHD744335432226=CGJDDDBDIJFJHHJHJJJEGJJGA@AF>@@<>HBBCGJDJFJJGJJHJIGJFJJJGAA==80-..865666887650//0CJFJIHFJJGFFF;;;:988:;@==@CGGJG9887<<<4=?>@766*(''
@Stanford_p7n_1_WT_T7_Gibson_BigLinear_40_1450
GTTGAGCAGTTCAAGGGATACTGCTCGGTAACATCTTAAAGTACAGACTACGTGCTGGTAAGAAGTCAGAGTTAGCGTACTTAAGAAGAAAGACCTAGCGAAAGCAGACTTCTATAAAGAACTCTTTGAGAAACATAAGGATAAATGTTATGCATAACTTCAAGTCAACCCCACCTGCCGACAGCCTATCTGATGACTTCACATCTTGCTGGTCGTACAAGAAGTGTGGGAAGAGACATTCGACGATGCGTACATCAAGCTGTATGAACTTTGGAAATCGAGAGGTCAATGACTATGTCAAACGTAAATACAGGTTCACTTAGTGTGGACAATAAGAAGTTTTGGGCTACCGTAGAGTCCTCGGAGCATTCCTTCGAGGTTCCAATCTACGCTCGACCCTAGACGAAGCTCTGGAGTTAGCCGAATGGCAATACGTTCCGGCTGGCTTTGAGGTTACTCATATCTAGTGGTT
+
((BCDDGHIHEDBB@JHJJHA@=?901<<FHFJJDJFCHJJHJJEIGJGIFGHHEGFJJJJJJIJG6555EHHFJJIGHHA:440/-,.A@=J@>?45;++:CD;3226883?@AHFJJJIJGJHJJGJJHJIGJJJIDJDJFJIGIJJJJHGEGCCCBJGCBBJJIJJJGJHJJHJJJHJGJGFJJJIJGHHJDG>EHB1000)&&&9999?(((*4((&))/***249<>43/+''(((*?>?CBHJJJJJJJHIJIJIJIIGJGJJF?3/249::7888:;><9889AJJJJJJJJEGDJJJEFJGJGDEJEG@=<<7%&')44;9988:;@>BBDBCJGEHGJJFDBAB85556>==)(((<@?IEGJJ;758;<B?99)'''+))+-2''''44;=>CIIJGIJJJGHIJJJJJHJJBECEJJJIDD::9:8'=5>HJEDDDCE,+&&'1+**+..))&&%$%$'%&
@Stanford_p7n_1_WT_T7_Gibson_BigLinear_40_1451
TAACTTGCATAAATGCTTGTAGACGTGCCCTACGCGCTTGTAGTTGTTCCTCAACGTTTTTTCTTGAAGTGCTTAGCTTCAAGGTCACGATTCAGCCGAAGCGAGCCTCGTCCTCAATGGCCCGACCGATTGCGCTTGCTACAGCCTGAACGGTTGTATTGTCAGCACTGGTTAGGCAAGCCAGAGTGGTCTTAATGGTGATGTACGCTACGGCTTCCGGCTTGATTTCTTGCAGGAACTGGAAGGCTGTCGGGCGCTTGCCGCGCTTAGCTTTCACTTCCTCAAACCAGTCGTTGATGCGTGCAACCGTCTTAGGGAGTAGGGTAGTGATGAGAGGCTTGGCGGCAGCGTTATCCGCAACCTCACCAGCTTTAAGTTGACGCTCAAACATCTTGCGGAAGCGTGCTTCACCCATCTCGTAAGACTCATGCTCAAGGGCCAACTGTTCGCGAGCTAAACGCTCACCGTAATGGTCAGCCAGAGTGTTGAACGGGATAGCAGCCAGTTCGATGTCAGAGAAGTCGTTCTTAGCGATGTTAATCGTGTTCATTTAGTGCCTCTTCCAGTTAGTAAATCATCTATTCAGGCCACCCGCAGATGACCTGTAAGATAAGACTATCAGCCAGTTAACATTGCGTCAAGTTGCTTATCAATGTTGAGCGTAAGACCATTAGCGATAGCCATGCTACTCGGTCAGCATTACGCCAGTGCAGCGCGATTCGTTCCTCAAGCGCCTTAAAGTCCCCAGAGAACATGTTGACCCAGAGCATAGCGTTATTGGTTCTTCCTAGTACATCTACAGCTACCTCATGGTTACGCCATTTTGACGTCAGCCCATCGCCACGCAGCAAGCATTCTTTCGCGCTTAGCTTTGTGTGCTTTACGTGCCTTGCGGTTGCGACGTTTGAATCTGCGTGCCTCTAAGCGCCCCTCGTGACGTTCTTTACGGGCCTTAGCGCGGTCAATTTCTTTCTGTCGTGCGACTTCCTCGACTTCCTTGATGAGTTCCTCAGGGTCGATGCTGAATGCGCCACCGTCTTTCTTCTGCGAGAATGATACCGGGTCGGTGATGTATGGTACGTCTCCATTTGAGAACATGATGTTCCCGCTATGCATGTCGAATGAGGCGATGCCCTCAAAGAACTTGCGGATTAGTTTACAAGTTTCAACAAACTCACCATCCCATCCAGTTAACTCATCATGCTCATCCGAATTGCAATCAATGATGTCGCTTGCAATCTCAGCGTATTTATAATGGGCATCATTGTTGAAACGCTCGCAATCCTTAAGTGCGTCAAGTACCACCGTATAGCATCCAGCGTGGCGCTGTACATCGTAGACGTTAGGGATACCAGGACGACCCTGATACATGCGGCAGAATGCGGTATAGGCTGCGCCTGAATCCTCTTTACTAAAGCCCACCTTAATCACTCTGTTAGGTAGCAGCGGGTGACTATAAGCAGCCGAGAAGTGACCATTACCAGCATCTTGAACCCTGCGTCAAGCCGTGAGACACTTCAAGGTAGTCCACCAATCTTGATGCTCAAGTGCCTGATTTAGTTCGGTTAGCTCGCCATCACACGTCTCGCTGTTGACCATCTCGACCAGTAAGTCGATAAGCATACCTTGACGCTTGTCAAGTTCACAGATTGGCAGTGCTTTGATTGCGTCGATAGCGTTCATGATGTCGGTAATGTTCATTGCATTGTGTCCTTTATGTTCGTTATGAGATAGCGTTCAGTGTGTTGGCTAGTGCCTGTTCAAGTGCGGCGAGTTTCTTGGCTTTAACCTTTTCCTTTCGTCTATGCCACGCCGCCTCTCTTGTTCCTTGCGGCGTTCGAGGTTGTTCTCTCGCCAAGTTCTCACTATTCGCCGATTTGCAGCGTATAGTGTGCCATTGGGCGTGTATAACCTTCTTTAAGCCATCAGTGCGTTCTGTCATAGCCGGAACCTATCTTGTTAATCTTGCGGTTAATGCGGAGTTCTTCTAAGGCGTTCGATTCGTTGTTTCATTGCGAACCCATCAGGTGTACATACGGTTGCCCCGTTGGACGTGTGGATTGGCATAACGTAGTGCTTCATGATTTGCGTAGTGCCCTCTTGATGATTCCTATGATGATGTGAAGCGGCGCGCAAAAACGCGAAAGCGTTTCACGATAAATGCGAAAACCAACTAGCCAAACATTGATGCTATAGTTG
+
$$%%''&&%%&)---*'('---,-->GFI?D::77667547)))5=<;88855:;CCBJIHJCBD?JJGJJIIHIJJGJIJEDIH<,,+*.-,+,,,,23;;88::HHJHDJJJDFIGHDIFJHJGHGJCGHJJIIJAEJFE:9::@DGJHJFJFHJJFJJJJJJJIJJJJJJJDDJJ65555CABJCDDCDIDFHFJJJGJGAA=:;<@J?@@@IB1,,0?AADDEJJJJFEDBIDJBDABJJJJJJJJEFHEJJCBBBJJ8BC@FJCEG?@?<??@?;GCE---.D?>>0///:5500-,++)('$$%%&&&+,1CIDEBDFJHJJJJJJEGJJJJI99=BCC@@?@JGJEFBC@JECDCH=.----**+3+(((,-??0001589JJFIHJJG??JGJJDCAABFF@JHGJIIHJJHHIJIHJJJJGJJ>=>>BIJHIJIJJJJIHEJJJGJJJJJJJJGGJJJIJIGJJJJJGJJJJJIJJJIAEIGJFHJJGEEDGI3222I8EJJGJD=;::7EGDDFJJIEGFJFJGJJJJCBCCJFIHJGGJHJJIJJJIJHHEDJ@CFE>0*(()+&$$%'&'));;;>JHJJFIFGJJJJHJJGJJIGJJJED>@876730//7'0(((@JFJJHGJJJJGGEJJHJJJJIJJIIJJDBFFGJJHCCBA<91---+*-'&&((0'&&%''''*2/,,-991---/81126A::::A0001=;;<>FAC?=;<>>BAJAIJJFJEFED=:54602822-,.89BEGFDJIDA@??D?9''''HF<><68:9999FJJJJJJJJHJJJIJFJJHJGJGA:::+((('&)**,))5:>CJHHJJJHJJFIFJJJJJGFJHJIJJJJFGCCB?>>>GJJIFJJJJJIFGIJJGEJGJJJJJJJJJGHJEGIEJJJJJG:;EJHF>>>>CECDD@AB?@DCJJJJGFJE:5FBBDJ;9H9HFHJJJJJHCDCF@?;749<998<@J::::JJJGJEJJJJJJJJJHGAA@@J@JE>?JFJJJJJJHHJBFDHDHIJJFFCEFEGJJJJHHHFDJ>;95432300126A8GCCFIJJJGHJJHJJJJHJGGJIJJA>>=@999:JJJJJJHJJGEEJJJJGJJJIJJJGJJFIIBCCCJJJJ=BEIJJH?>??JJHIJJIJJHHHEJHAJJJJJHFJCDFD65556GJED@EJGJIFHFJJJJJHJJJJGFJJJJDCFHIHIHAABA6668IFFGCADEJGC3333JFFJJGJJIHHJJGIJJJJHIJJJEJJJJJJJJJJJJJJJJHEJHJHGJHJJJFJHJJJFHJG@??=>53+''')+1379EJJJJIJEJGGJEJJJJ>>>??IJHJJJGHHJJJGJJJIIJJJIEJIJJJIJJJJEJHIICCBBBC>DBCEJHEJ@@@@HGJIJJJHDHD:1111?@CDEBAFBHACHJIJHIJJHJIGJEHHFHCFHJJJJJJJJIJJJJJJICA<<CDFCBCEB543,,*$%%))2343<EFJJIHGBA872''4(((&&().2668:;=@@77479DGJGJJJJJJJHJJJF533HGJJJHJJJHJGIFHJHIJJJJJFFIIJHJIJHJIHJJJFJJJIJIJJJJHJJJCJJJJJJFIGE@::::A>??@=::..)*CDJEJFFD3222EAGECCFFDGIJFJJJJJHJJJJJJJIJJJJHJIJIGIJJJHFJIJHFFHJJGJJJJJJGGJHGJEFDA?AEA81;;:.--.0/0+++46968@B8../0BJJGJHHGJIIGJJJJFFFIEEJFJJHJFJJJDJJGJJ@FIJJJJJF999JD@>;?D6AB<<;;@AJDJGCEC=@/>===>1DGCFEHFEJJEFCG9898GHFHJJFJB?=?JGJHFGDFI@>??<<<<BEJIGJHJJIJEJGJGHDCDBEGCJFFFFEHJA@;;91&&&),/*?CDAJJIJJJHIFEIJJGJBJJFGCGGECJ@JEIJJIEJEEDJJG?>@?JIHIFIJJJJGJIJCD@A?1+)'''*9FFJIJI>>??JJJEJEFJJHFJJHIIGJJIGJJJJHJJJGJJJJEEHGEE=B?@==<9DEC:9:<6655C?GIIJGDEEJEDEEDGFGAC((((BJGCE>>>=?A74'%('.DCEFEJFIHHJEGJJJJGJJG@?0//.-''%&)46/)*)*16?D><=7+++,-578CEJFFBEIJJJGJJ>>==EHJGJJEJDFA===('&&'(%
@Stanford_p7n_1_WT_T7_Gibson_BigLinear_40_1452
TCACTTACGACCATAACCCTTAGAGTTGACACCTCCGGTCCATTCAATGCAGTCTTCCACGATAACCTCCTGATTAAATGTTGATACCGCCACCGGAGCTACGGGCTACACTAGAGGATTTTCTCCCCCAGCGCGAGCTTTCTTGCGTCCGCTTTCTGTCTGTGCTTCGTCCTCAGTGGAAACCTCTTTCTCAGGTACGTCAACAATCTGTGCGGCAGCTTGTGGTACTTCCACCATCTGTGCTTCACCAGTACCACCAGCCAGACCAGCTAGACCGCCAGCAACCTGTTTAACCGGACGAGCCCCTTCCTTAACGACTTTCTTAACGGACTTGGTGACTTTCTTCACGGCCTTCTTAACTTTCTTACCCATAACTTATACCTCCTTAAAGTATACACGCATTGTCTCGCCTTCATGCTTACAACGAGACACCCAATCGCAATCGTGGAGTTCCGCAAGGTACTTAAAGCGTTTCGCTAGGAATCGCTGTAAGCCCTTAGAGTCTGCCTCAGGATTAATGACAACGGACGTTACATCCAGAATGTCTCCTTTGTGGTGAATGTCACAGCTCGCCACGCGAAGTACGCTACATGTTTTCCGGTAGAGTCCAGAATGTACTCTTCACGGCAACCGGAGCATGTCCATCACTTCGTCTACGTGGCTGTAGCCCACAAAGTGTCCTTCGAAATCCTCCAGGCAACCCAAGGTGTTCCAGTCCACCGGATTGCACGGAAGCAACTCTTCAGCCTCCACACATGTGAACTCAGACATCACTTCTTACCTCCAAATGCGGACTTACCGGATGGAAGATTTCATACGAGCGAGGAGCCATTGCCGCTGGCTTTAGACTTCGCTACGGAATCATCACGTTCGACCTTGAGGCCTTTGCGTCCAGACACTTCGGTGCCCTCGGTATCCGTCTCATCAGAAGACCCACCGAACTCCACGCTTGACATTCCTGGTTGGGGAGCTGTGGCTAACAACTGAATCTGATGGTTCTGCATCTCCATTTATCGTTCGTAGACAAGTGTCAATCCTCCCATCTCTTAGTTGTTCCTTGCGTAACTCAATCTCGTCAATGACGTTAGAGGCATACTGTAGGCCCTGAATGAAACCCAAGATGTGGGCCTCACTACAACCATTAGCACGCATAAGTCCTATATGACCAGACGCTTCGAGGTACGCATAGTTGAATCGAACCTGTGAGATACTCAGCGGTTGCACGGCA
+
'''(<>?@BEJJJJJJJJEJJCJFFJHHJJJFGJCC;DDJHJJHJFJJJGGJE@C94223;>FJJHJJJIJJJJHGJJGJJJJGFJJIFHEAEDDEJJJJGCCBBJJFCBCA(''+3-+*)+*.((*.0/44/0/17=>??>?D@ABCEF@@@?2,;;<BAFJFGHIGBCCDJC?<<<CBDJJJFJFJJGFHJHJJJGJJHJJIBAABJJJEJJEEDJFAB@A99;:8887<:BJGDCDED?@C@>44('''988555,+*/),,-22@ABCEFGJ@A@@JJBAABJJJ;85@BACCCHACAADJJJJAIIFFHJFJJJJDCJHDIHIGEGJGA@A@B<<<;88627:FIGJJJEFGEJA?@A998144=?EIJJFJFJGHJGJFDD:IJJGJHJJJJFHJJJDJ)(''))14'(76793/()+99>=FHCCBCFJJIAA@@EFJGDGGJJJIIIHGFGJJJAA@@DJJI??>A7669ABDJGJJJCHGJJJFJGDFJBDFHEGJJJIJ==<<A@>;<?@EDCECCDEBGEFFEGHJJEFJJJGJJJJJJJJJJJEEJJHJE>855435*'''-/<@B@@BCJGIGIJJFFDJFHGJGC@DH@?;89781<JJJHJHGEEHFHJGBCC;;;;643633345999C433;;<<=<=:9..&%%3334443:.-++/29////7;2,**+*+)(&&'')-/0,*+++68;44300'&*-.013249>JHIIJHICDA?----.--+,+*,-;<CJIEEJGIJFJJGIGJJGHJIJJGBABD>===?A>==<HDHCCCCC8<-''>?DHBIFBAAD322,+)(')((%%&>>AFDECEDGJIJJJHJGB@@ADDBCFJHJHFFEFDHID??>?JECCBEJJ?FFDACEJF?B=<<<;544++++,**+FJJGJD55?HJIGCGEEDGFFDJIJGHFIFIII?>>>DCDECBBCC?98+*)%%%$%$%#$$%&$%'%%##%%%'(('()(''%$$##%&&'&$$#$$$%$$$###%%&$$%%$&$###$%%$##(*-00178)))).+***.+-01?6666<>:<==CEIFJJJHEJGJJFEEGABA@A9/+*+,,-18:>?8777DFCE??ADCBDFJJJCA?=9::=>?@D<<9;:=@<::;ADA==>?@?@@@HEIDGCFFF9988>>IEJFDDECABDDEJJFJJJG>==>++++?ABACJJJA('''98;;64542210.-)('&'%
@Stanford_p7n_1_WT_T7_Gibson_BigLinear_40_1453
TTGCTTAGAGAAAGATGACCGTTATCCACACACCTGTAACAAAGGAGCTAACGATATGACCGAACGTGAACAAGAGATGATCATTAAGTTGATAGACAATAATGAAGGTCGCCCAGATGATTTGAATGGCTGCGGTATTCTCTGCTCCAATGTCCCTTGCCACCTCTGCCCCGCAAATAACGATCAAAAGATAACCTTAGGTGAAATCCGAGCGATGGACCCACGTAAACCACATCTGAATAAACCTGAGGTAACTCCTACAGATGACCAGCCTTCCGCTGAGACAATCGAAGGTGTCACTAAGCCTTCCCACTACATGCTGTTTGACGACATTGAGGCTATCGAAGTGATTGCTCGTTCAATGACCGTTGAGCAGTTCAAGGGATACTGCTTCGGTAACATCTTAAAGTACAGACTACGTGCTGGTAAGAAGTCAGAGTTAGCGTACTTAGAGAAAGACCTAGCGAAAGCAGACTTCTATAAAGAACTCTTTGAGAAACATAAGGATAAATGTTATGCATAACTTCAAGTCAACCCCACCTGCCGACAGCCTATCTGATGACTTCACATCTTGCTCAGAGTGGTGCCGAAAGATGTGGGAAGAAGACATCGACGATGCGTACATCAAGCTGTATGAACTTTGGAAATCGAGAGGTCAATGACTATGTCAAACGTAAATACAGGTTCACTTAGTGTGGACAATAAGAAGTTTTGGGCTACCGTAGAGTCCTCGGAGCATTCCTTCGAGGTTCCAATCTACGCTGAGACCCTAGACGAAGCTCTGGAGTTAGCCGAATGGCAATACGTTCCGGCTGGCTTTGAGGTTACTCATATAACTCCTTGTGTAGCACCGAAGTAACCTCAAAGCCAGCCGGAACATCCATCAGCAGCTCCAGAGCTTCGTCTAGGGTCTCAGCGTAGATTGGAACCTCGAAGGAATGCTCCGAGGACTCTACGGTAGCCCAAAACTTCTTATCTCCCACACTAAGTGAACCTGTATTTACGTTTGACATAGTCATTGACCTCTCGATTTCAAAGTTCATACAGCTTGATGTACGCATCATCAAATGCTCTTCCACATCTTTCGGCACCACTGAGCAAGATGTGAAGTCATCAGATAGGCTGTCGCAGGTGGGGTTGACTTGAAGTTATGCATAACATATGCTTATGTTCTCAAAGAGTCTTTATAGAAGTCTGTTTCGCTAGGTGACCGCTAACTCTGACTTCTTACCAGCACATTAGCTGTCTACTTTAAGATGTTACCGAAGCAGTTGTATCCCTTGAACTGCTCAACAGTCATTGAACGAGCAATCACTTCGATAGCCTCAATGTCGTGCAAACAGCATGTAGTGGGAAGGCTTAGTGACACCTTCGATTGTCTCAGCGGAAGGCTGGTCATCTGTAGGAGTTACCTCAGGTTATTCAGATGTCGTTTACGTCGGTCCATCGCTCGGATTTCACCTAAGGTTATCTTTTGATCGTTATTTGCGGGGCAGAGGTGGCAAGGGACATTGGAGCAGAGAATACCGCAGCCATTCAAATCATCTGGGCGACCTCATTATTGTCTATCAACTTAATGATCATCTCTTGCTTCACGTTCGGTCATATCGTTAGCTCCTTTGTTACAGGGTCTGTGGATAACGGTCATACTTCTCTAACGAAATGAAGCGGCGCCACGAAAAAACGCGAAAGCGG
+
CDFCE?822;;?;-?;6::BDJHIIJJJJJFJJJJJJJJJEFFJJFJJJJJJJJHJJJHFHEFFEJFIJJFEJEJJJJJJGHFDEFBAAE<EG?99GHJJJGJJGJDJGJFJHIJJJJHJHJJJJJJJJJJJJJJGJIIJJJJGJJFJHJIJJJI;?H:CJFJJJJGJJIJJJJJIJJJJJ@??@JEJJJGDEJJJGICDGFJJJIJHECBBC)))*''&*)'999<?FGFJGJHIJJJIJJJJJFJJHJJJJJFJIJHJJJFJJIJFJFJJJHJJJF@@))))@ABCABBAEJHJJDCBDFFJIGJIAGJ?JJJEJHHHJJIJFGJJFDGHGEBCIJIJJFJJEEHJJIJEJJJJIHFHIIJJJJJGEIIIHJJJJIDBDAC):((*&&'A>8799AHDDIFHGDFJJGHGJGGHGFGDDJ:::;>DJHHEACEFFCEEFIJECJ;:987((:9FC<=999==>@BBFHFJGFECHCCDJIJEIFJ;999JFBBDFFFFJDFDDEIHJJJJHJEIIGFDEFJFEDCGGGHJJFJHJJGJDFGJDB@AAJHIJEJECFFJEC>=>>JGJJGJJFFJ=81..3((('&&$$'(:>==>??BGJ></()-.1**4589>@CCDGHFEEGEIGJEJHDDHD@>?5199@A@8666DFIJJGJFIDEJFJJJJHJJHGCCCFFJIJGIGJJJGIF>??DIJJFEDIEDJDFJJFFDI>>?JEHJHFI8656883333>CJIJFDDECA;=BCFJJDCBJHHDEFCA>2223;<CADCEF@@@@EC@@?9:?=:89;=:889EGIFFC@?>>>2A<>DGHDCDFA9434/-%%$%$&$%$$%&%%&*00766661111<;>FAA?@@<22239-,,,:9:542-,%%&&&%%%%''''(042229:////4,,..:112011588745970200003-,,.=>BA@=;8814741012201///0331;788?831004-/+*((+)97787989==?@BD11//8975+++,2788<;;;:86632(()/-'$%&(,*))*,.-)*,+,+*))-//9<>>=78456''''((*)'&%%()+(777666759:9675331&%%(((()21/,-4???;;72//..--+620%%%%(()376655..--/2:<@?>::+)((()-'&%'&%%%(2521(472122644''1329+++++:87-''(*,,.('%$$$$$$%&,-..,,,-//2+67+5611/..))('('%%'&$$'461,*()++++*.1*++((''*(&&&*33<<=5:CDGA0/.-21))(%%%$%%+,++)()(+.--..9:??>::;<.)))-7-'''&$$&%%%$&*227543/--&%&)+/+++11,*+//1.,,+++455/.-+-.77;@<;43320/,*+,008=?====@=63/(&(%))--.-1++%%%%*((''$$$$''&./++-1,,.1<:45556@@?B@>:<<==?H:::8;;;@BB;9<788B?=;:9:49=>6667?@?:883..././001755887;85335542../2.++((('('**%&//.01/21+++++.8---.829;BCDDEF==998/*)(',467?87883///0,++,,++-3557:132*.*))))+***22;;:62**)()),+**'(('&&&&&((),,*-'%&)*)(())),15=:7))((-71+'%
@Stanford_p7n_1_WT_T7_Gibson_BigLinear_40_1454
CACGGTTATCCTCAAGTTCCTTATAGAGAGTCATCTCTGTCTGAGGTGTACCAAGGTAGATAACGCGAGAGGAAGGCAGCGGTTTAAGTAACGCAGCGAACTCCTGAACCAGAGTCCATAGCTTCTCACGGGCACCCATAGTTGCGCTGTTAGACGGAATCTCAACGTCATCCGCAATGATAATGTCAGCACGGCTACCAGTTAACTGACCAGTGATACCTACTGATTTCACACTAGGAGAGTGGTCAGGATTGGCTGGGCCTACATCAAAGCTGATTACCGAGTCACGCTGTCCGGGTCTTGGCTTTAACTCAGATAGGAATGGCAGCAGGTCAATGATGTTCTTAATAAAGATGGAGTTAGCGTCTGCACGCTCCTTAGAGGCTGATACGATAAGTATCTTCAACTAAAGTATACTCCATAAGGACCACACAACGAACGCACATGTGATGAACGACTTGGATCCGCGGAAAGCCTGTAAGATGAACTTCTTGTTGTCTCCATTCGCCAGCACCTTAGCCATGTCAATCTGACACTTAGTGGGCACCGGTAGGTTTAGCGCCTTCCATAAGACGAATAGGAACGCCACGAAGTCTCCTTTCAGTTGCGCCACTACGAGCGCATTACGATTGGATTGAGTAGACACATTGCCTCCTTACTTAATG
+
BDICCHGJJDGGDJHJGJJGJHFJ1111;HJGFIDA//(''(+++99?D>?@?FEJJIJJJJJJIJGHBDDGFJJJHGEF:999I7667<<;;><<CBFHHHJJJFIGHJJGJJJJJJJJJJJJJJIHJJJFJJJJJJJJJJGJGCDEEGF('''&%%((*:::JEGJIJIIJHHHJFIFEBBADI;777;?33EEFGJBDBCJJHJEJFGJJJJHJIJHHJJHGJEJJJJIFFIDCCFGEJJJJJIJJJGJIJGJJJJJJJJJJGJFBCCHJJ<<;?BBIGFJJJJJJEJEJGJ@JJEGJJGJJJJJJGJJJJJJJHJJJJJGJHHGJGJFHIHJJJJJJJJAE@2GJJJJJJJJEJGHJGFCDFJEHJIEJJDED@F0CIJJHGEEFFJJFBC76755559////0&%%%&%$$$$$&23-*))*,//+''(()*68:?@@CHIIFJIJGFJH4444/*))+%%%)+-4,,,-1201.-..0///3??=??@FJEDEJIEJEHJJEIIFJDFJCE=>>EFG33/+++)+))**+--''''):EGECCFJDCBDG???@@GHJJJJJJFJJGI=9:;4222JD<<==JGFJHJJJJJFJJIGJIJJHEIG>>>>I54449878;1.&%&&&&)233244333456:<?=>?>=;<=4443((%%
@Stanford_p7n_1_WT_T7_Gibson_BigLinear_40_1455
TTGGCTGGGCCTACATCAAAGCTGATTACCGAGTCACGCTGTCCGGGTCTTGGCTTTAACTCAGATAGGAATGGCAGCAGGTCAATGATGTTCTTAATAAAGATGGAGTTAGCGTCTGCACGCTCCTTAGAGGCTGATACGATAAGTATCTTCAACTGAGGGTCTCTCCATAAGGACCACACAACGAACGCACATGTGATGAACAACTTACCGATACCACGGAAAGCCTGTAAGATGAACTTCTTGTTGTCTCCATTCGCCAGCACCTTAGCCATGTCAATCTGACACTTAGTGGGCACCGGTAGGTTTAGCGCCTTCCATAAGACGAATAGGAACGCCACGAAGTCTCCTTTCAGTTGCGCCGCTACAAGCGCGTTACAATTGGATTGAGTAGACATTGCCTCTTACTTGATTTCCTACTTACGTTGCAGTTCCAGAAACGTCTGTAACGCACGAATCCATGCGTCACCCTTCTGGGTCACTGCGAGAATACGTTTAGCGTCTCGGTCGTAAATTCAGGGCTCGACCATCGGCTCGAATCCACACTGACCATAGGAGGTTCAGGTAGTTTTGACTCTGACGCGCAACCGCTTATTGTCGCTACGCAAATCAGAAATAATGCTTATCGTGCCTCCTTCCAGCGCGGCAAGGTCTTCTTGATACTTAGCAGATACCGCATGGTTA
+
DJHJJIFHGJJEJGIICACDC?>==A@?@J<;;;JJBJJJA@@?CFIGHFJGFGFCB>;88535565668HECFIJJJIFGJB*)*+9<788---,-:BJJGIEJJHJJFJJJIJJJJJEJHJJJFJC1CGFHJEDDD32223HJGICCDEJDIHFJFFGFJJGEJCJJHJHJEIJGFJJDEDFJ9888FJHDJJGJ>?>2222(&&&**++)451111;AACDJJFEFED@>A??5444?@@JJJJHHFIJIGJJJHJIIIJHCBDG/*+@AHJJHIFJJJJIJJJJIGHJJIJIJJJHJJJHGGGJGFDIJGJJJJGJJJJHJFCAECIJEHJJJEGEJJFHIGII53);3'+))-79=<?::;;D9655HGJJJJJ;:9;''&&*&%%&('&&&'(')))-*+(,68:===DHGIJJJIFJ>?>=?44--*))'&&*''),.''()93422.--,*+**)'&&)*2-,-/*-7899I@@?==++++8759::<63?>/../B998;33+)((*)-,-.8CEBDDEDB:000723==:>D?A332)&%%&('++,666640./0;=<:;B??@JBA??A;<<<77777455**334CBBDGJEEE>>=?CB<<B<731%%%%&(/-..20.0428443EIJJEHGHJJJGGHCACJ@@A;:::4569:<>>DD9855$$#$#
@Stanford_p7n_1_WT_T7_Gibson_BigLinear_40_1456
CTTGTGACTATTCCACGCGATGTGTGGAACGATATACAGGGCTACATCGACTCTCTGGAACGTGAGAACGATAGCCTTAAGAATCAACTAATGGAAGCTGACGAATACGTAGCGGAACTAGAGGAGAAACTTAATGGCACTTCTTGACCTTAAACAATTTTATGAGTTACGTGAAGGCTGCGACGACAAGGGTATCCTTGTGATGGACGGCGACTGGCTGGTCTTCCAAGCTATCAGTGCTGCTGAGTTTGATGCCTCTTGGGAGGAAGAGATTTGGCACCGATGCTGTGACCACGCTAAGGCCGGTCGATTCTTGAGGATTCCATTACATCCTTCAAGAGAGACCCGTAAGAAGGCTTGGGCAGGTGCTCCAATTGTCCTTGCGTTGCACCGATAGTGTTAACTGGCGTAAAGAACTGGTTGACCCGAACTATAAGGCTAACCGTAAGGCCGTGAAGAAACCTGTAGGGTACTTTGAGTTCCTTGATGCTCTCTTTGAGCGCGAAGAGTTCTATTGCATCCGTGAGCCTATGCTTGAGGGTGATGACGTTATGGGAGTTATTGCTTCCAATCCGTCTGCCTTCGGTGCTCGTAAGTGGATA
+
DIHGJJJJJGDD**%%'()))):889977?44344485566JJJIHFEDCDG?<;<FHDJCABBABABE=;;<99;>:23;=D??JJJJFIFIJHJJJEIIHEIJJJEF;-..??=A?@0//0=>??BGEHDFFJJJJIJHJJJJJJJJI?...0.-,++&&+,,;;?CBIJJHGJJIJI9888DFJJHJJHJJJIJJJIJJJJHJHJEDJDJHJJJJIGIFEHJJJJIEIF@;$$$%*+,+++)),,/A=JJHICDEDC7ACDHJEBGFFEFDCDFJGJEEJEJJEGFJJJJJHIGHG@C=:1&,%&(((/689//JJEJGJJJGJF41001<31,**++.-8,,>7EABJIJFFGJJJHJFEJJJJFGIJHJFJGJJFGIBE8:6&(((846DCDDDGJFGFHGHC::751/,,+...8=;;;<?8888?===@AGJJGGGJIJHHJJJJGF>?>??DI=ECFFAA?>=;77<HDCEHJJGJJJEJGEHCB<<<@99:;442243479:0223<9;@AFJJJ>?>>IEIHICECEHJJJJIJJJJJGJFEIJG?>1...;BCFH@;;22GHFJJ??FFIGHEJGEHJJJ>A776:>3114
@Stanford_p7n_1_WT_T7_Gibson_BigLinear_40_1457
TTCATCAACGTATTCTTCACCCTGTTCTTCAAGCATACGCTTAAAGTCGTCTTTGTATTCACCCTTCATCTCGCCTAAGCGATAACCCCACGCCTCCAAAGCGTGACCCAAAGCGTTTTCCGGGCAACTTCCCGGAACGCAAAGACCCATATCGGTGTCCTTGAGGTTGGAATGAATCAAACGTGACAACACAAGGGTGTCAATACAGTTCTCACGAGGAAGGTGGAACTCTCGGTTCAATTGCAACTTTGCCAGTTTGGTCAATGCAGGAACGTCATACTTGTGACCGTTGTGGAACACAATAAGACCGCCTCGTGCAACCTCGGCTTCCAGCACATCCAGATACGCACCGAAGTCACTCGGACGGTAGCTTACGTACTCAGCGGTGGAGTAGTCGTAGATAACCCGCAGTGGATTTCGTGACGCTCTCTAAGAGGGCGTTCACTTTCGATGCCAGAAACGATCATATTGATTTCTCCTATTGATTATAGTAACTAACAATCTCTTCATATGAAACAACTGTCAAGAAACCTGTGTGAATCATGTTGGTCTTATCAAGCAACTCGGTTCCACCGCGTGGAGTAACACCTGTGATGTATGACACTTGTGCATGTTCACTAACTGAGCGGACGTAGCCGTATCCACCAACAACTCCCATGGACGCCTAACCCAATCACCAGCCTTGTGTGGGTCATAGTGTCCTTATGAACACCTTATGACTGAGCTTGGTAACTTCTGGTTTCTTCCAGCCAGTCTGTTTGTCCAAGTCCAGCCTAAGTTCTTCAAGATGTGAACAGCGGAGCGAGTCTTAGCTTCATGGTACTTAACGTCCTCCAGTTCAGCTTCCAGTTTAGCGATTTCTGCTTGGATAACTTTAGGGTCACGCATGGTAATATCTCTATAGTGAGTGGAATAGTATTCATGAAGGCCACCACTTTGGCGACCTTGAGGATACCACTCTTAGTTATCAATCTTGTCGAGGATAGCCATAGCTTCATTGACGCGACCAGCTTCATGAATTGCTGTCACGGCAGCTTTGGTAAGCGCATTGACCAGACGCAGTGCTTGCTCATCTGTCAACGTCATACGCTGAGTGTGATTCTTAGAGGACTAGAGTCCTTCCAGCGGTAAACCATAGTCGCCTTACCGTTGCGAACGTTGATGTGGACTCGACGGTTCCACTGGTCAGCTGTATCGGATAGACGGATAGTTTCAGCTACGTTAGACATAATGGTTTCTCCTGTTTGATTACTCAAAGAATTTGGAAAGCTGTTGAGCTTGGTTTGCCACACGGGCAGCCTGGGTCACTTTTAGTGGATGCACTGTCAGCCAGTTGGTTGGAGCGAATCGCCAGAGCGCGTGACTGTGTGGCCTCTTTACGAGCCTCATAGGTTCAGTCGCTTTTGGCTTCCACGTTGTACATACGAACCAGCAGTTGGCCTAACTTCTTAATCAGTTTGAACATGGTGTGTCTTCCTTAGTGAGTGAGTATTAGAATGGGACTCTCCAGCGAAACTTCTCGTAGTGGTCTGGAAAGTCATCAAGAATCCTGTCAGAAGTCAGTGTCGTTGGACCAGTCTGTTGACTCTGAGTGTGACTCTTGCTTCCCCTGAGTAACTTGATGGTTCAAGCCATCCGGTTTCCTTGTTGTATTCCATGTAGCCAGCGATACCAGTATCACCAGTAAAGCGGCACTTGAGAATACGAACGAGGACAAGGTTAGGCATATCGCCTTGCTGATTACGCTCAAGGGCAATAATAGTATCAGATAGTTGGCGTAGTGCGCCAGAACCACGTAGGTCAGTAATAGAAACGGGGCGACCTTCCTCATGTGCTTTACCTTTGTCTGGGTTCTTAAGGTGACAAATTACGACCAGCACCACCCCAGTTGACTTAGCGAACCCTTTAGAGCTGGTCATCAGGTTGTCGATCATTTACACTAATAGGATTCACCAGAAGCGGATACGACGATTGAGATGTGGTCTAGAATGATTACGTCACAGCCCAAGCCTGAGCGCATGTAGGCCAGCTTCGCGAGTGTATCCGTCTCAGCCTCGGCGAATGAGTCATATAGATGGAACGTATCGTTGCCGAACAGTTCATCAAACCATTGGTCGAACTTACCGTTCTCAATAATCTCTCTCTTTAGTGAGTCGGATTGTCTCAGTCGGACACGGCTGTGTTCTGAGCCTATAAGGTCCTCAGCGGTCTCCTCAACGGACTCCTCAAGCATCGCTAAGCCTACCTTCTTGCCCATCGCTGTGCCCCATTGTAGAGCTTGTTGACGGACGAACGTTGACTTACCCATACCGGAACCGGAAGTGACCATAATGACTTCACCACCACGGGCACCTAAGGTCTTATCGTTGATCCAGTGCAGCCACTGAAAAGTAAACCTACTGATTCCTCGGACGATAGGTAGCCGGATTCGTTCACGTAACGAAAGAGCCGATACCACACCATCAGGAATCCAAGGACCAGCATTCCACACTTGCTCCATGATTTCACGGTCGTGACCATTTAGGTGACACTCGTTTGCATCCTTACACGGAAGAACTGCCACTCGTACCTTACCAGCAGGTAGAACCTGTGCAGCCTCTTCGACTGCTTTGCGCCCTGCTTCGTCCATATCGAACATTACGATATAATCTGTTCGAACTGGTCAAAGTATTCGTAGTTGGCAGCGCATGTCTCTAGCGGCAGAGGCACCGTGACCCAACGACACTACAGGATACTTACAGTCTTGAAGTTCCGTCACGGTAAGCATGTCGATTTCACCTTCTGTAACGACAATCTTCTTACCACCATTCCACAAGTGCTTCCCAAACAAGCGTCACTCTTGTGACTACCAGTGGTCTTAAAGTTCTTATCTTTATCTCGAACCTTCTGACTCACAATGTTGCGGTTCTGGTCCCGATAGTCAGCCACTTCGTACATCACACCGTCTACTTTGGCAATCCAGTAGCCAGCCTTCTGACAGGTTTCCTTGGAGATTCCTCTCGCAGTTAACGCGGAGTAGCGTCCATTGGATTCCCCGAAGTTCCACACGTTGTAAGTCATTGGTTTACCTCCTGAGGGTTTCCGTTTTGAAGCCCTCTCTTTAGTGTCTTCATTACCAGCAGTCCACTTCTCGCGGATTACGTAGCAGAACGTGTGTCCGTCAGAGAACAGCGAGTTCCATCACTACTCCCACAGTTGCGCGAGGAATGTGGTAAAGAAATATTCCTATCGGAATCGTGCGAATTGTCCATGCAATTCCCTCCTAGTTCTATAAATCCACGCAACGACTTCCAATAGATCTCTACTACGAAAGTTATGCTGTTTACCCTCAGCTGTTACAGTGCCTCTCCACATCTCCCTTTCCTTGCTCCAACTCAGTCCCTTTAGTCCTGAGGTATTGCTCTTTGGAGTCTTCATGTTCCATGAGTTTTCTTTTGGGAGAGCCAGACGGAGATTCCGTCGTTGAGTGGATTGCCGTCAATGTGGTCTATATAATAACCTTTTGGTATAGGCCCATTGGCTGCCTCCCACACTTGGATATGCCTCCTCGGAGCCTTATAGAATTGTTTATAAGACTTGCGCATTATTTGACCTCCAATGCGAACAAAGGGAAACCGCTGTGGTCTCCCTTTAGTGAGTTCAATTAATTATCCACGGTCAGAAGTGACCAGTTCGTTCTTCTCCCACCAACGCTTAAGGTCGAACGAAGGGCAAGCCTTCGGCGCCACCTCATGATGGGCGCGAAGCACAGCGCCTTCGTACTTAGCGAGCAGTGTGACAAGCAGTGAGCGAAGGGATTGCATTTGGGCTGCGTAAAGTTAGCGTCGAACTTACCTTTATCGTCGATACCACCAACAAGGCAGACGCCGATAGAGTTGTGGTTGTAACCCTTAGCGTGAGAGCCTACAGCCATCTCATCTCGTCCTGCCTCCACAGTACCGTCTCGCTTGATGATAAAGTGGTATCCCACATCGAGCCAACCCTGCTCTTTGTGCCACTGGCGAATCTCACGGACACCAACATTCTGACTTGGCTTGGTAGCCGAGCAGTGAACAAAGATTGCGTCGGTAAGCTCACGTTGTTTTAAACTGTACACGAGCCATTATTTCTTTCCTCCTTTCCTTTTTAATCTATCAAAGGGGACCTCCTTCTTGGGTTCCTTTATCCACTCAGCGAGTATCATTTATCAGCGAACTTAATACCATGCTTTTCGCAGAACTCTCCATAAGACGTTGGAGAACCTTTGTATAACTTAGTACGTGAGCTTGAGAAGACAATACGGATGTCTAGTCGGGGTGCTGCTCCCTAATTAATAAGTGCTTCTTTCTATCATCGCTTTCCCACAGACCCTTTGTCTTCTAACGAATATACCGTTTGGAAGTAAGAAGTCTGGAGTGTAAGTGTGATTGCTCGCCGGAATTACATAAGGCACTTTCCACTCTTCATACTCAGATTAATACCTTGATTCCAACTGCTTTGAAACCTTGTCCTCTAGGCCAGAGCAGAAACGCTCCAACCTTTCGGATTCCTTTAGCGCCGTAACCTGCCATGTCGCCTCCCTTTGCGTATATCACAAATAGTCTGTTGGGAGACACCATAGGTGCGAGCTAAGGATACATTGAACTAGCTGGACTACCATGATTGCCATTACGTCTTCGTCTGAAAGTTTATACCCCTTGTGTGAGCGACCCTTATTTACCATGTCAGTGGAGTTCTCTTGGAGTTCCTACTTATGGATAGGTGTTCAGGGTTACAACATAATGGATTATCACAGGAGTGCAGGACGGTAGAACCTTTCGGAGCATTAGACATTACGCGATGACAGTAGACAACCTTTCCGGTATTGCTGCACCACACCTGCCCGTACCCTTTATTGTTCGTAGCGCCCTGCCACTCCCAACACCCAGAGGAAGTCACCTTGATTCGCTCAAGGATTTTCTCCCGCAGTTCCACTTAGAAGTCTCCGTCTTCGTCTGCTTCCTCGGACTCTTCGTCGTCTTCGTCCCAGCTTTCTTCGTCGCGTGGTTTGCTCGCTTTGGCAGAACCAGAGGCAACATAGCCGTTCTCTTCAACTTCGTCAGCCCAATCGTCTTCACCGCCACCAAAGGTAGCCAGTTCGACCAGCATCACGGATTCCAGTTGCAGCTTAACGCTGGCCTCCAGCAGTGTTCCACTTGTATGGAACCAGAGAATATTTAACTTTCAGCTTAGAGCCACCACCGATAATCGGAACGTCTTCCATCTTCTTACCTTTTGAGTCAACCACAACCAGATTGATGTGCTTGGTCTCTTTGGTCTTCTTGTCTTGGAAAGACGCGTAGCATTTGAACTTAAAGGTAGTCGTACCGTCACCGTTATAGAACGGCATGTCACCCTCATACGGTTTCAGCGGTTTCTTACCACGAGCTACAGCAGGTGGATTAGCTTCGTATTCCTCAACGGCAGCAGCATAAGCCTCTTCGTGACACTTCACGATTTCATCGACCATACGCTGGCAGCGCGGGTCTTTGTTGGGAATAGTCAGGTCAACTTTATAGACACCACGAGGGTTCCCAAAGACCACGTTCTTCGTACCGTAGTCCGGCTTGGCGATGTAAGCGTAAGGTTCAGCGGTACCCAGCGCAGAGGTGAAAATCTTCTTAGCCATAATGTTAATCTCCTTTAGGTTTCGTTTGGTTTCTCAGAGGGAGTCTTCCCTAATAGTGAGTCGTATTACTTCGGTGCTACACAAGGACGAACACGAGTAACCTCAAAGCCAGCCGGAACGTATTGCCATTCGGCTAACTCCAGAGCTTCGTCTAGGGTCTCAGCGTAGATTGGAACCTCGAAGGAATGCTCCGAGGACTCTACGGTAGCCCAAAACTTCTTATTGTCCACACTAAGTGAACCTGTATTTACGTTTGACATAGTCATTGACCTCTCGATTTCCAAAGTTCATACAGCTTGATGTACGCATCGTCGAATGCTTTCCCACATCTTTCGGCACCACTCTGAGCAAGATGTGAAGTCATCAGATACAGGCTGTCGGCAGGTGGGGTTGACTTGAAGTTTTATGCATAACATTTATCCTTATGTTTCTCAAAGAGTTCTTTATAGAAGTCTGCTTTCGCTAATTCTATTCTCTAAGTACGCTAACTCTGACTTCTTACCAGCACGTAGTCTGTACTTTAAGATGTTACCGAAGCAGTATCCCTTGAACTGCTCAACGGTCATTGAACGGCAACAACTTTTCGATAGCCTCAATGTCGTCAAACGACATCCTAGTGGGAAGGCTTAGTGACACCTTCGATTGAAGCGGCGCACGAAAAACGCGAAAGCGTTTCACGATAAATGCGAAAACCAACTAGCCAAACATTGATGCTGTCATT
+
%%&''&&)**+'''',/)0<DADA=;58A><<<=BCFEIEJD?BJIGFHIGJJEIFDDI<GHEAEGBGJHIJJJGJJFJJJIJJGHIHJFFFJGJJIJFFGG=;-+*--046;:5444:-,++)&)'%%%$'*(57;E99878;@?8=688:DEGGJIIHBJ?>?>ECB9;FEJJJGGJFJJGCFCIAAA:999JJJJFG>;;<CF=<;<7:.'&&&/:66457<?BBBA=<99==IJJJFIFJEEHFJJJHJGIJGGJJJGJJFHHGJFFEJJJ98878;>;EJJJJEFJHJIIGEJDB5444?=AFDA?@BBAABF5555B;;A;;:797;?0100A@BBCFDD988:B99FJJD6666==ADBCBA@CACEGDCEHHGGECEEIJIFJJ5554472237,+++789443+('&()&''*9:555/0,,-,-.,,/+21.)((((/'''')****4<@?,,,)+++///0AFFBGFFHCCDCGFJJD****+,/,,<;=;9887>=EJHJJIJJJJJGFIJHJJFHIJJJGHJJDEGJIC::744133///-10&$&'&'%%#$%%'(('(*)-/>F=<==IIJ?????=@@DJJEE776,***)+,,/.++,%&&156=?>=>?998843/0128;?@>>BGF?>@9889,,.*1(&&&%%&('*9<=?DEFBB>;;>?JGGIIJEA?=>;;7668.,,+;13555:JJIFJBCA>:6&&&',-)3@?A=>?>DA::AIJJDBCEDIA;99''(&&%*--*((*-::54442**:=B;C>77FEGJJJGIIJJJJEJJJJGGGG@A3/0:<9*(('&('&%'&)>;<<<FCDBGGJECEJHJJG7>B;5669@?>>A@JDACDBFJEJJECGF;??ECFJFAB@B::::FA8221''.0000/../''((,44569=;IJJJGJIGHJGHJJJJJJJJJJIJJJCIFC=;88856732700138955589CA;@;;=>JJGJJJIJJJJJJI?>?>BCD@>6669=8443++9>?ABIJFJJJFJJHIJIJJJJJFHGJIJIJICB>=;666:998;::;99;<86667>>CA@:888;<7653223=7///1D@B@A@A@00/01545&&&&)''(()-7=?HHFIJJJJJJJJJGJJJIJEJJJJJJJGHEJJEEFJIJHJDGFHF@@FBFGEFHFJHCEGB==>?B@<><<==JHJGJJJJJ@988<8666@@>::://///0IGIFJJJJJFDGGBDJJIJJJJJIJJHIIJIJJCFJJJJJJI>=@?BBDCA7777::;B@BCBCIGJ5444<&&%&(((')***235<HJIIHJIJFJJIHJGIJJ:::99AABD3222AEGJGJGHGJFDEFFGIHF@</0//0(''&(*::8888.))&&&&(((())*-..)()479:89553563333DJGFDDDHJEJJJEED9999EEDDDEJIHHFICGCCDJGFDCIGJJGJHD@=<9-0+=-<BBBAC))()(''&&&',0;;@?CABC>:<@JJFHA??;;88;(((&&(())*23?=99677788:ABFJIJHEEJJJHJEGJFHIJJJFDJJIJJJJEIDJDAFFJJJJJHHIIJGJIBB@(''(1465521566CCEGJJHFGIHJFHHHJJJJIDGFFDFJIIGJJHEEDJJJHIIEJGJGJJHGJIJJJJIJJGJJGDDDEFGIGEGFHJH@>:9;B?>DC@@@A8779IECFGGGJFEEFJIJHFDBBBIEHG;:66448=@BJEJJJGJEHGJC><<;=AAFIJFJJHIJJJJFEGFJJHA>?EE>FJJJGJJHFJCBC1/(3102A8??@GG>==:;<0<BIJJGJJJJJJHHIFJJGJJJIJGJJJGJ@EHEFJ=>DBDCD:;9:@AHFJHJJBD@BABEBEECHDA>?BCGJEJDEE@1/.1./.086553/,,,>?A=000/65)&&''''(..(''(+(&-21,+00AJGJECGDEDE====HJHFFHH4444BACFIJJFEFDI:::;A>==@@@AGIJI=;;A??22224444>,***4*'''('('''')%$&&&23559:?@CCFJJJDCBBFJJJFBBCC@JGJEFCFGJCFD>==:EBDACAAA;;?///1JHHFJJJGEDBCEEGJGFJGJEJGEDFGFJJHJBC>>?5/4444642011;=6531,''',/.-.)(%%'(((*).''$$$&((2101<=@>982001>JHFGJIGJFJGJHHDJJFHGGGHJJJGDHFHHJGFFGIJDJDIIDJIEJJHGJGIJJJGGJJIJJHIGEGJEJFA>423CEBD,+++760,---4369;;CCCHAEDFEHDI?HHGEGFFDECFFDAAE?=9:EEJJGJ@@@E8776'''//32312211+(((&))1?<=CEDIDDE>>?9999610-..14((9=??@A443490)'&%$&***))*35889AGHJJJFJJFCIGGHFJFFIEE@CCCFEIJFDJJFJJJJIHJIJJGJIJJGJJGCJFJFFIJFJJJFGGBBDDCDDADCJCACCIJIHFHJJJHGGJFJJD====C<::;BBGC--,-2/.08787:=@EEFEHDDEJJFF;EGGFBBBBB66665556767;;;;<:889:>ADC777B=>>>GIGGJHJJFJGJJJJF;999B3333*(((-+(()*<9999CDFEGIFJI@AACH@??=::A11A@BJ===>GFD54*'&'((112=GFFDFDBD:55''''89BFEEGEJHGGHJJHJJJJEF>656443./4131/2((((4-,-/22444884447?70999<<;??CEEJDJEA@@@C=.,*'+8;DFFJJFJJHDJJIJJIA:42***+620-,,/177688+)**0155::@GJJJJJJHJJFIHEFDCJGJJJGIJJ<:::HJJIDJCJJJEJJHJHJFC92)(&''))-489:9BCCIJB?@@B@><<)))*888;<<7555CEGIDDHFJHJAADAB?>=;;<>B@?@BHJIFHHDB?CJCAD9D7ADGEB?>F>BC?CJJJGJGDGJGFDFHJGJJGJJIJJJ@==6446ED???BFJHJDHFJJJJJGJJIJEEBDHIHJJHJJJJJGJJJHIJJJJ>8:=CH?@AFJJIIGHCBB2.>>?HJJJJ@JI=<1'%'4578<;?>>)*))/+)%$%%()*1669AJGFEFJFFEFGJJE@ABHEFIEDJ?A@?@42.26668423-..-1--++)$$$%&&'/486778EDCCE.,-,,+%$$%*.888:>>7888>4445B@@@CEEJHHGIJIJHCHGIJJIJFEFBCBEG?<88110/356..)%&(*;@A@BJIFGIEJIEEJGJJJFJHJ<<<=CA7442399>BD;7877EEJJGJHJJDHJJHJEJ20<@FB?CDFCJGGJJJIHFJJJJJFJGJDFHDJCAABIFFGFGIJJJJC>JIJJJIJJJGEFJIJJFEDEGHHJ047=9++)(,+(**'''(*,+.))*))(()*+-./046;:9<==EJHHIGJHIJJHJJGJEHFJJJJGFJJJJ>===A;889EJJJE@ACE>?@???:7HFEFJJJJJJIFFJEHFABBDCEDEJB64-++,++++EIHJJJJJJJJJHJJJJEFACCAGJJBFJBJIJJJFEHDJJJJAFJJHIEJEIFJJJJFJJFFFJ3331%%%&&'((689;@@@IIJG;987879956<<=>>?;;...0+-++033<6AECEH====@?>?FIJAADFJGJJJEGCDBEE5338973)&.((()<BAC;;<IGJEEGIEHGCEGHJIFD9898974)&&&&'*:?FCDBE@ABBFDCIDGDHGDJHGHGFJJG@=;*&&&&(.-*+'(*,))(*.15ABIEJFIIGHCJGCHIJHJDJGHJJJGJJJIJCACJJJIJGIJ>>=<==@BDBCHJJJIFJEJJBF>76:11.))--,*+++;<@AGFJEFGJAACGIHHJJJJJJJEGJHJJJFJJHJIIIFJIJHJJJJJFHJJIHIFBC<6779D555DJIJJIJFJGF<99<:BEFIJFFFJEGFEFJJGDIHJIFFEGEFJHDFFEJJIDEBBBCGJHJDHFFECFD;:9,,--<<=C<2201333+++&$$%%&',/169998978?FIFCIHDDBBAEJJJJJHJJJJFJFF=;<<<GD=BDGFJFHGAAA@CADDDEEJH><;;<CFDDB>>?EJJIDJF@EBECFJJEJJ('''):.-(().778DDBAB@BBADI?@@?DFDBEJHFFCFEJJJJHHJJIJGIHJJHGFHJIHFJFIJJJGCCCAB?DI@@@@EEHJJEEED=@CEDAAJ>>>@B@>===;20(&%$&()99>>>@@D<<;6==>@888.-*+,+-+*,.29::;@ABA==?@FBA;79)((*,-,343411/-/==AJDFIJJJHIFJJJHIIGHJIFGIIJIFEDIJHJHGJEEJJFGEDEJED@??>?ADGBBABJFJJJGJJJGECI8-866690..//0,,,-472FCECB<;('()8<77EFIJIJJGGJJHJHJJJJIJJIHGC@6*('(0('''?DF?9((//240;50:=AGJFJJJFDHJCBCDHJJJJEFJGJHGECCB?=HJEDJD>JGIFDFJJGJJGJJJIEDEFEJJJJHAB?>:;CCGEJJJGJHHGJDFJJJDHGJJEE21140001-,,,.,**'(%%$&'()*4>AAABABG9888BBBJJJJHJJJHDIJJJJCCJGGFJJEHEIDIF;=FHHJJIJJJB?>?7666;646-))':@DAA?@B2/(&%)779:BAACJIB:1,,,?E76&&&'*((*?ABBDCJDEIFDEEDHJJGGIJJJFJEFCFA@E?2+))*??CGEFECECCDEDFEEJFEGJIJJFJEECBCCGFE@A3FDCDCFEFJEIDGJIJDEJJJG@?CEEE?EJ97GEGB@8444>>>JJHJJHFJJJFDF??@?ABCB33CJJJC?@8889@=?986578;CHEEJDJJJJJFJJFJJJJJJJ?>=:/+++1211///579BA=>>BFJIHIJE==<;>>>AJIIJJFJGJEC?E::50=;=@>9<<5576<<=@?@ABFCFE4112@@<=>9999HHEGFFJHJJJGJ<;;;HGFCJJBE=DABBB?ADHHHJJHJJJJFD>>??DEJ>>>?JJJJJJJEIJHJJFJIIDDHHFGJJJJHJJJJFJJJGJJJJJJJJJIDGJ887&%%&)+)()<=ECEJD@JEGJJJJIHJJJJIJJGFECDJE====JJJJJIEHGJJEGJIJJGJJJJGJJF9988DHCJJBBABEAB:CIJJJHC:EGGIJJ>=>DJJJJJJJJJIHJJJGJJHJFJJJFJCDDDJEGHCDDJDEH1001>834.1GHJJJJ@@??GJHIFJIJJJJJJJIHJIJ:98'''&''(348CCA@>:2%%%();=AIJJJJGJHFI6556JHJFFEJJFFEHDEGECDAAHDGDGJJJJIJHEJJJJJJJJIIJJIC9///666BCD@>?AFGJEJIJJHJDGDB??>=@:JJHJGJFIJJJJEBD@DB<<755568<@ABDJIJJDIGEECGGIJFIJJGJEFJJJB?>>0//0CDDBCFEJHF:98:?@A88448>=;?==422250%%&44456;:,*)%%%%(&&&'))>:<EDDEGEDEJACBCCEFFEHFF7666ACBBJJJFEGFIJJJDIGHGFFFJBJ422247CFFJJJFJJE?DIABBBJJJCJEJJFEJDFJCBBBE??:9<<>FFFEDDJFCF7A11JJIJJJFGHJFJJJJJJFJJGGJJJJJCA?BCBCE:998;9.,++2>>886577JHJHDEHFIJJJDDBHHHGHJHIDCCEIIGJJEA:BGBBJGGADCJHJIJJJJJFDBFFCA:=FCCF@AA@?>@>?;;87511-,-1126555899IGJJJJIJJJJJJJJJJGJIFJHJJJJJGHJHGJJJJJIJJFJCE@>HGFJHJJJJJGIIFJJJJGHJFED:88CCF=EACFHJIJJJJJAAA@B@AHEJJE7622301.&%%%,,,+2+61+@GDDFI/+889@DHECJJJIIJJHJGHJJHHDFEJA<<---,-4/++,0B@A@@CC<BBC=<>D60-,++,%%%&*'$$%)))78JGIJJJJJGJIEH@DJ@A@?CB=>>JJJJJIJJGJJA;;@EIDDE8665/..3/.-,,-,**''')*-235DDDGJJJJJJ>>??H@CC<=JJIJA@?A===89730065404568:>?:@<///3:BCCDFEEFCC8<@=@?@JEEJGHHJHFJGJDDA-++)*(('%&'&&&-.2655561--5:B6556<;<:*('''(&&&)13<>=@?A=>;:;;::///;76++++:@FFJIJGCCE>9)('+.1--.78=GIJIFEGBGDEDDFFIHGJCACJJJFFGEFDEFEJJJFJIEJHHJJGA7''&%
@Stanford_p7n_1_WT_T7_Gibson_BigLinear_40_1458
CGCTGTGCCTTGTTCTTAGGCTTCTGGTACCACCAACTTTAGGTGTCTTAATGCGAGGGTATTTAGGTAGTGGCTTACCTGTTCGCGGATGGCAGAACATCTCAGTGCCACCTTTAGGCTGATACCACGAGCCGAACGTTTCAGGTCAATTTACGGAGCAACTCAGAGCGGCGAGCAGCTAACTCTACGTACAACTCTTCGATTGCTTTTGTGTCAAACGGGAACCCGTTGCGCTCTTGTTTAGCGAGCAGCCATGCAGCACGATGTTCAATGTCAACGGCCTCAAGGGATTCTGACCAGAACGTAGTGTATCCTACGTCCGTAAAGTGGATCTTCAGGAGGGAAGTAATGTTTGTCAGAGAGTAGCTTCTCAAGGAGAGCTTTAGTTACCACAACGTCCTGAACGTTATAGTCCATCATCTCTTCGTTGAAGTTCCACCACTCCATTCCGTCAACGTG
+
<=>JJDIFJHJHFD;?8''''';/,$$%%%%&':=BGDEJGGDJJJJJJJHJJJJJFHJFCBBB;??@GGFHHJJJJHJJJJJIEJJJHIDCAB:;?<<>B@??EDHJJGGJJHHDJJJJJJJJGJIHHFGIE=<;=////2.''(9:98:>6665661000655;<FJFFGGJGJJJGJGIHJJJJIJJJJHJJJJHJJIEJFEJ=GJJJD><D8888>>>>CAFCBAAHGIJIGEEFGGE=JHHJJJJDBGJFIJJJHJGJFJIJJIJJJJGJJHGIHHHEJHJJFIFJJ=;923;66:;;==:<<=BBBCJJII@?@@JJBAFDG-*)*+0/**235?@>BJFJABBC<<<;CFHJGIFJIJGJJJJJCDGFJJJJGJEFCAEEGHJJIJJGJFFFJJFGJHJJFEJFDFFAA@ACJ>>>=JIEGJHJJJIJJJJJJJGJHJACB=;89100011-
@Stanford_p7n_1_WT_T7_Gibson_BigLinear_40_1459
CTGGTGGAGCAGTACGTAAACAGTGTCATTGAGTACGCTGGTGGTCGTGAACGTTTTGATGCACTGTATAACCACCTTGAGACGCACAACCCTGGCAGCTGCACAGTCGCTGGATAATGCGTTGACCAGTCGTGACTTAGCGACCGTTAAGGCTATCATCAACTTGGCTGGTGAGTCTCGCTAAGGCGTTCGGTCGTAAGCCAACTCGTAGTGTGACTAATCGTGCTATTCCGGCTAAACCTCAGGCTACCAAGCGTGAAGGCTTTGCGGACCGTAGCGAGATGATTAAAGCTATGAGTGACCCTCGGTATCGCACAGATGCCAACTATCGTCGTCAAGTCGAACAGAAAGTAATCGATTCGAACTTCTGATAGACTTCGAAATTAATACGACTCACTATAGGGAGACCACAACGGTTTCCCTCTAGAAATAATTTTGTTTAACTTTAAGAAGGAGATATACATATGGCTAGCATGACTGGTGGACAGCAAATGGGTACTAACCAAGGTAAAGGTGTAGTTGCTGCTGGAGATAAACTGGCGTTGTTCTTGAAGGTATTTGGCGGTGAAGTCCTGACTGCGTTCGCTCGTCCACTTCCGTGACCACTTCTCGCCACATGGTACGTTCCATCTCCAGCGGTAAATCCGCTCAGTTCCCTGTTCTGGGTCGCACTCAGGCAGCGTATCTGGCTCGGGCGAGAACCTCGACGATAAACGTAAGGACATCAAACACACCGAGAAGGTAATCACCATTGACGGTCTCCTGACGGCTGACGTTCTGATTTATGATATTGAAGCGATGAACCACTACGACGTTCGCTCTGAGTATACCTCTCAGTTGGGTGAATCTCTGGCGATGGCTGCGGATGGTGCGGTTCTGGCTGAGATTGCCGGTCTGTGTAACGTGGAAAGCAAATATAATGAGAACATCGAGGGCTTAGGTACTGCTACCGTAATTGAGACCACTCAGAACAAGGCCGCACTTACCGACCAAGTTGCGCTGGGTAAGGAGATTATTGCGGCTCTGACTAAGGCTCGTGCGGCTCTGACCAAGAACTATGTTCCGGCTGCTGACCGTGTGTTCTACTGTGACCCAGATAGCTCTCTGCGATTCTGGCAGCACTGATGCCGAACGCAGCAAACTACGCTGCTCTGATTCTCTGACCCTCAAGAAGGTTGCTGTCCGCAACGTTATGGGCTTTGAGGTTGTAGAAGTTCCGCACCTCACCGCTGGTGGTGCTGGTACCGCTCGTGAGGGCACTACTGGTCAGAAGCACGTCTTCCCTGCCAATAAAGGTGAGGGTAATGTCAAGGTTGCTAAGGACAACGTTATCGGCCTGTTCATGCACCGCTCTGCGGTAGGTACTGTTAAGCTGCGTCACTTGGCTCTGGAGCGCGCTCGCCGTGCTAACTTCCAAGCGGACCAGATTATCGCTAAGTACGCAATGGGCCACGGTGGTCTTCACCCAGAAGCTGCTGGTGCAGTGGTTTTCAAAGTGGAGTAATGCTGGGGGTGGCCTCAACAGTGAGCTGCTAGTCCCGAAGAGGCGAGTGTTACTTCAACAGAAGAAACCTTAACGCCAGCACAGGAGGCCGCACGCACCGGCACTCCTAACAAAGCCCGAAAGGAAGCTGAGTTGGCTGCTGCCACCGCTGAGCAATAACTAGCATAACCCCTTGGGGCCTCTAAACGGGTCTTGAGGGGTTTTTTGCTGAAAGGAGGAACTATATGCGCTCATACGATATGAACGTTGAGACTGCCGCTGAGTTATCAGCTGTGAACGACATTCTGGCGTCTATCGGTGAACCTCCGGTATCAACGCTGGAAGGTGACGCTAACGCAGATGCAGCGAACGCTCGGCGTATTCTCAACAAGATTAACCGACAGATTCAATCTAGTAGATAGACATAGACGTTGAGGAAGGCATAACGCTACTACCTGATGTTTACTCCAACCTGATTGTATACAGTGACGACTATTTATCCCTAATGTCTACTTCCGGTCAATCCATCTACGTTAACCGAGGTGGCTATGTGTATGACCGAACGAGTCGAATCAGACCGCTTTGACTCTGGTATTACTGTGAACATTATTCGTCTCCGCGACTACGATGAGATGCCTGAGTGCTTCCGTTACTGGATTGTCACCAAGGCTTCCGTCAGTTCAACAACCGATTCTTTGGGGCACCGGAAGTAGAGGGTGTACTCCAAGAAGAGGAAGATGAGGCTAGACGTCTCTGCATGGAGTATGAGATGGACTACGGTGGGTACAATATGCTGGATGGAGATGCGTTCACTTCTGGTCTACTGACTCGCTAACATTAATAAATAAGGAGGCTCTAATGGCACTCATTAGCCAATCAATCAAGAACTTGAAGGGTGGTATCAGCCAACAGCCTGACATCCTTCGTTATCCAGACCAAGGGTCACGCCAAGTTAACGGTTGGTCTTCGGAGACCGAGGGCCTCCAAAAGCGTCCACCTCTTGTTTTCTTAAATACACTTGGAGACAACGGTGCGTTAGGTCAAGCTTCGTACATCCACCTGATTAACCGAGATGAGCACGAACAGTATTACGCTGTGTTCACTGGTAGCGGAATCCGAGTGTTCGACCTTTCTGGTAACGAGAAGCAAGTTAGGTATCCTAACGGTTCCAACTACATCAAGACCGCTAATCCACGTAACGACCTGCGAATGGTTACTGTAGCAGACTATACGTTCATCGTTAACCGTAACGTTGTTGCACAGAAGAACACAAAGTCTGTCAACTTACCGAATTACAACCCTAATCAAGACGGATTGATTAACGTTCGTGGTGGTCAGTATGGTAGGGAACTAATTGTACGCATTAACGGTAAAGACGTTGCGAAGTATAAGATACCAGATGGTAGTCAACCTGAACACGTAAACAATACGGATGCCCAATGGTTAGCTGAAGAGTTAGCCAAGCAGATGCGCACTAACTTGTCTGATTGGACTGTAAATGTAGGGCAAGGGTTCATCCATGTGACCGCACCTAGTGGTCAACAGATTGACTCCTTCACGACTAAAGATGGCTACGCAGACCAGTTGATTAACCCTGTGACCCACTACGCTCAGTCGTTCTCTAAGCTGCCACCTAATGCTCCTAACGGCTACATGGTGAAAATCGTAGGGGACGCCTCTAAGTCTGCCGACCAGTATTACGTTCGGTATGACGCTGAGCGGAAAGTTTGGACTGAGACTTTAGGTTGGAACACTGAGGACCAAGTTCTATGGGAAACCATGCCACACGCTCTTGTGCGAGCCGCTGACGGTAATTTCGACTTCAAGTGGCTTGAGTGGTCTCCTAAGTCTTGTGGTGACGTTGACACCAACCCTTGGCCTTCTTTTGTTGGTTCAAGTTAACGATGTGTTCTTCTTCCGTAACCGCTTAGGATTCCTTAGTGGGGAGAACATCATATTGAGTCGTACAGCCAAATACTTCAACTTCTACCCTGCGTCCATTGCGAACCTTAGTGATGACGACCCTATAGACGTAGCTGTGAGTACCAACCGAATAGCAATCCTTGAGTACCGCCGTTCCGTTCTCAGAAGAGTTACTCATCTGGTCCGATGAAGCAATTCGTCCAACTCCGCCGGGTACTCTCACATCTAAGTCGGTTGAGTTGAACCTAACAACCAAGTTGACCAGACCAGCGAGACCTTTTTGGGATTGGGCGTAATGTCTACTTTGCTAGTCCGAGGTCCAGCTTCACGTCCATCCACAGGTACTACGCTGTGCAGGATGTCAGTTCCGTTAAGAATGCTGAGGACATTACATCACACGTTCCTAACTACATCCCTAATGGTGTGTTCAGTATTTGCGGAAGTGGTACGGAAAACTTTCTCTGGGTCCTATCTCACGGGACCCTAGTAAAATCTTCATGTACAAATTCCTGTACCTGAACGAAGAGTTAAGGCAACAGTCGTGGTCTCATTGGGACTTTGGGGAAAACGTACAGGTTCTAGCTTGTCAGAGTATCAGCTCAGATATGTATGTGATTCTTCGCAATGAGTTCAATACGTTCCTAGCTAGAATCTCTTTCACTAAGAACGCCATTGACTTACAGGGAGAACCCTATCGTGCCTTTATGGACATGAAGATTCGATACACGATTCCTAGTGGAACATACAACGATGACACGTTTTTCACTACCTCTATTCATATTCCAACAATTTATGGTGCAAACTTCGGGAGGGGCAAAATCACTGTATTGGAGCCTGATAGTGACCCGTGTTTGAGCAACCTACGGCTGGGTGGAATAGCGACCCTTGGCTGAGACTCAGCGGTAACTTGGAGGGACGCATGGTGTACATTGGGTTCAACATTAACTTCGTATATGAGTTCTCTAAGTTCCTCATCAAGCAGACTGCCGACGACGGGTCTACCTCCACGGAAGACATTGGGCGCTTACAGTTACGCCGAGCGTGGGTTAACTACGAGAACTCTGGTACGTTTGACATTTATGTTGAGAACCAATCGTCTAACTGGAAGTACACAATGGCTGGTGCCCGATTAGGCTCTAACACTCTGAGGGCTGGGAGACTGAACTTCAGGGACCGGACAATATCGATTCCCTGTGGTTGGTAACGCCAAGTTCAACACTGTATACATCTTGTCAGATGAGACTACCCCTCTGAACATCATTGGGTGTGGGCTTAAAAGACTTACGGAGAAGTTCCGGTATTTAATTAAATATTCTCCTGTGGTGGCTCGAAATTAATACGACTCACTATAGGGAGAACAATACGATTACGGGAGGGTTTTCTTATGATGACTATAAGACCTACTAAAAGTACAGACTTTGAGGTATTCACTCCGGCTCACCATGACATTCTTGAAGCTAAGGCTGCTGGTATTGAGCCGAGTTTCCTGATGCTTCCCAGTGTGTCACGTTGAGCCTCTATGGGTTCCCTCTAGCTATCGGTGGTAACTGCGGGGACCAGTGCTGGTTCGTTACGAGCGACCAAGTGTGGCGACTTAGTGGAAAGGCTAAGCGAAAGTTCCGTAAGTTAATCATGGAGTATCGCGATAAGATGCTTGAGAAGTATGATACTCTTTGGAATTACGTATGGGTAGGCAATACGTCCCACATTCGTTTCCTCAAGACTATCGGTGCGGTATTCCATGAAGAGTACACACGAGATGGTCAATTTCAGTTATTTACAATCACGAAAGGAGGATAACCATATGTGTTGGGCAGCCGCAATACCTATCGCTATATCTGGCGCTCAGGCTATCAGTGGTCAGAACGCTCAGGCCCTGATTGCCGCTCAGACTGAAGCGGCGCACGAAAAACGCGAAAGCGTTTCACGATAAATGCGAAAACCAACTAGCCAAACATTGATGCTGTGGTTTG
+
;>=AEJEGJJHJJGJECCBJIJJHJJJJFEBBA@BDGIJIIHJIJJBE>=??=><=>0005443667@?>?CJ<=<<=777AAHJ>===JJB=<(&%%%&)+/0344>?EJDGFFHJJJJJHJJJFGGJEJJHCB@BJGJJGFGFJJJJJJJJJJHJJD<>>>DEJJJFFDD9*()(++,0:EFEJGEHF211,@>>766577CEJDFJBCDBDDJCJCCI////@??EH?E=>BGJGJJDB23?@FJJJFJIGJGIC@ABJJHIJJJG=<<<=F:942222B8899CGHJEHDG<:::=FJJBFC@AAEJ;99784355ADJIJJHJHJJIIJJHJJJJJJJGGJJIJFJJJJIJDCCGJHHJDEEEIJGJJGJFG=1011AJFGJJJDFFGJJIJEIFHDEHIJHJIJJJJHJGGJHJG.7..0*+:DJJJFIJJFIFGDJDGJJF@FJJIGJJJHHECGEDJJGJHHHJJJGJJFJJGJJJJJIIJEHGGJJJIJC?@@GJJGJJJJJIJJJJHJJFHJHJFGJHHIFCFFJF=<=<JJJJJIFJGJIIIGJJJJI@IJJJJJJJJIHJJJFIEJGFJJG>===...-1/+++-08@?BGEJ888;EEFJJJJJJDJJJEJFEFJFJJJIJJHGDGJD.--->99:9===FHJIIJJGJGDEJFJDBBBF43557@DEGEAA@@55557*)5?IJHJGJEFHGJJ8881FBBCGFIJJHJGJJGHHGHFGHJ>BJEJHJJ===<<<;:7778GFEJGJJFHJJJGIEDDEDJJGJIIIIHHJJJJD<;4/*%%%%%,-888I>===@@@CGJJGJJJIEHHDHEIIJ>>>=8878>GJHHJJJJHGB@?@JJGFJJGJJGGDEIHJJIJIJGAEHGDDI;;:;?858BCFJJJJFJH8669?:;EDJHJJIJJIF001:<<=JHJJIHHJJGFJJIJJJIJJJJJGGGGG===?>87655.++)*+++1655:8;::9:<;2CECHDHJFHJJJHJJHGGJHJJIJGEFCGE@@<:*(((/('+-/..764555=>B<<;<<;:<BBGEIJJJIJGHC?>>BCFFDIH?AJHIDHJEJJGJDDJFJ877EJBA?A544.'((,5554541113CBDEDFEJJJJGJFJFEEJ>>?///0:3257BGJD@>;5//-))*00:>>A76668<9BAD?<;;:<:<<@GFJGHJGGJJGGHGG=898EBA:9:<JJHFHBJCAABIJFI?DDEJJIIJJGJIGJJJFHFGJIJHJJJIJGJJJGH@@AA?==<;;00/1''//3BD>?IEIJJJGJJJGJJJJJJJJJHJJJJJJJJJJJJHJJJEIJGDJHJGFHEHJJJHGHJJJHJFIIIIHHJGJJJHFGJIJJFH>;9:=@>30)&&&*+0236555CGJ?>>=HJFJGJJIGEEEDFJJGEDIBCCBJFDDBCC?BB?A@@BAA=<4444C:::;JGJJJFEIJEDC?))))<FCCFCE?9/.9;9;89;<??@ACBDBDFJGJFGDIGFJJJIIEJJJJJEGH=<<;/.+((((+:78--226=8;;;>?AG3223@B@<?>><=DED=::;;?DC22604?9998DA<=5333AGGFBA:999100(2(',,+,-.5?BEHEDJJ@===?==>>@A<;;;:67775,,*+1)?B?EA2299GEECGEECDC>=>?BBAB?7'&*--)(()()+6ABBCACCBFJHJJIEJHJF=>=<ADGJJJFFJGJEJJFHJJHJFHJDJJJJJJJIJIGJHIHGHJCCBBFEJJIHJGGGJGHJJIJIJJJCCDFJHFGJIIGJGJFJJJBDCJEA>>@:978@BJJJEEEDEEGJGFJJJJGIFJGEIECCJJHFFGIGEDDJJJGE@?FFJDF;7623FJFJHIFFFIJDEEGJJJJJEEHJG?.-,,&&'%&&'%%$$$%%'''/08;>?@B111130000,,+*..4FJHFD>8::;CDGJFJHJJJFHJHGIGJJIJBA>>JIHJIJGJJJFDJGGGBB2223;>;A8>?@9AJEFC@999;=?@JJHJDHHJHHDBFEDHGDJEDFE4333,++-+)&(+1778BA@EEJHFGEJGJGJHEIFBDJFGEDEGJHGEFFFHJFGFFICCBCJEDCBFHEHJGFHEJGGHFJJHJIGGJFEGHGFDFGEC99996?B>??E61'86777?;<BG?>>>BA??@@@:9<AHJJJIJIJGJJFFHGJFFIJHCB34>CEIHEIHJJCJJJHGGDEIGCDFCDHEDCJJEFEGFDJEJJJFDCEDEGDCD@BCEJJ=<;<BB@@@ACGJHHFJGJFJBE@A<9<=?=264468;;;C@ADGF;;;;B<;:756578::::CEFHGDJ?=>@FJIGA?><<<;<<=ADJEJFIJJEJHJ@@@@FFJAJGJJ5557((();;<>FGJJJJJHGHJJJJJJEJJGGHD>?>>?CHJJGIEJIIGJJJJJHJHJJJJIGFJJJDHGCDGEGJEJHEJJFJJACJJJIEFGJJJJJHHHFJJJGJHJDJJJJJ@@?;:;EIFJDEJFJEFHEG=55@A300/08-,,,45//;A@FGGJJJJJJIHGJFJJGJJJHF???>:99HCBBDJFJIJIFJHJHJJJFIFJJFJGJBA@@ECCCBA>>>>@CB=EBCGJJGGGCCF@BABJJJIJGJJJJJJGEF=<==AA=>>A;;::AAJFHGHJJJEFJJIJJGHGIJJEIHFHG:<;5AA@@<9998../1=>@CBJCCEDIIJJJJJHJJHJJFJJJFGJJFJHJJGJIEFJJG>?DEFJJGDJDHJECDABAAC@@CAHFGJJHIJJIJGJJJGJJGIJJJJJFIIJIJIGIHJJJHJII::::JFJIJHJJJJJIJJJIJFJJGDDBDJJJGJFJFJJJJJJJJHJGJJJJHG775<./A@=>EJJJFBBB;5333H><=A===>@?@FJIJJFJIHEFGEFBEEJJJGFGGC0000JEJDEEFHGJJJJHGHHJFJIEJIGHJJGGJJJJJJDJJGJJH<<;<C@&&&(->@@FEDFBBACJJJIJIJHGJJGIG@***+6@=<<<<>>;95;EJHFJIGFGDDFHHEIHGH@FDFHGFGGJGGAIHHEGJJJHEJDJJGD11HHGGJJHGJJGJGGGJHJGJJHHGJIJJJFJJJJGJGJJJJJFJJJJBCDDFHGHFHJJJJDFI95557??JJHCABB@?::;=CC<<723;>DFGGFHEDEEHJIHHJDHEFFJE>>==GEAEIDCB>?@ACGB@@AIDEHIEJEGDBDBA7....776;ABHFEFJHEGJFJJGJHFCFJGFGJB@ACCEJDC>;;222:;@BA<=JHFJJFJIJIDCA@BAFHJJJG>BBACIJ2212DJFJ???EEJJFJFJGGJJDEEIJJHJGEDJJGJJGHIJGIIFGJJBFC65552/.-)'&(8;=DJIJGGGJFHGIGIBB22BBAAG>;;<JJEGJJJHGHJJGDDFJFHHHIJJGFEJFFJGGJFJDGJFHGCD744569:;;;;=CCGIJJJJJJJHJJJJIHGHFEJ:<==CIJGFJFEGHHIDEECCFDEEGHJJEBCCEJHA??=<5555555A@BA</'&&&0/.**68==<?:?DBJJJHJHHGGEEEEFGEJDDCCDEHB?=800//&$%%$&&%$##$%%&''+,/9AG@B@>@@ABBCFDBAG-,,,;,'&&(((*-38,,,)))+-.,00(&%%%)'(+''',-++,./11155:@E@;::;FJGFJFJJ<;99<@>;*))*;==;:<<=;<<;?>32--./??:JGFGHEFEFJGEFDJIJJJHIFIHJJJJJ@??JHDABECJJJED@@ICDJJJGEHJFHHIIGHCDHJJJHFEHJGJIJJJHFJFIIJJHJJEHJJGJFIGFFIGHHJGJI>=<32+*,****--.*,''%%''(&%&(00-)****+((((&&&&&'21135.---AJJFDFJJJJJJEGFJDGIJHBABCHGEEDDJFGJGFFGJCFFDJGFHJJHGJJFJJHJJJGGJJJIJJGEFDFFJJJJGD<<CBCG@@@?DJEI?77799222644=;;<<AE??@EJJFHJFHCDGHGHFGJIHGEJJJJB??HEJHJFJJHFJJJGIIHIHJJJHGJGJHJJJJJI@B2568JJHIGDHJJGGJGDFGDJ?;DJIFJIHJGJJFJIGCBDIFJCADIHFJCAA@65554--+0/.33>?;::10+''''''+29;@@@856<<;<D?:;:;DJHHGDGFFJJJJGJIJJJIF::::EEJJIJEDEHD@<;9999:=>CF=>>=>=>7660,++(*,))-.-..3;=ACE?@@@EBFDHJGGDFD@@?9999EFB>>JEHFJHFGEGEG@@A?@;;;767:GAC777DJGHJJJIJFEH888;F8610/0045..--12AC@B;;<AADJBB=;77FEFJHIGDEEFJFIJIFEBB;;;9:933>@???@JJJJDFJIJJJJJJDHHFHGJECDEJHJGFGIGEIEJJFJJ?@??FHHEJJIGIJJDDFBC>=>=FDEHGEIJIJFHJJJJI@A@CEJEGJJAAA@CCCFGGHFIEDCDEEDCGHIEJJJFJJIIEDJECJHFJBCCEJEEDEFJGBB@:J8776-('(**,,02**+,8;<=+**556<<<<<CCGJGJCJDJGGJHHJJJG;;9777+++@A@?AABJGJFJJJDBCBEGHJIHGFB????@IJIGGEGJJJJGIHJIIJJGII5*)()'$$$%%$$$'*4;=?GFJJGG@CDABB8888EFEAJJJFJIHB?@)?A211((((.&&&5CDCEEHGEFDFDFGFGJ@>>=>++++1.+-(''(***9::JHJHIHHJJECBGHIJJJJJGIJFIGFDDDFJJFIFJJJJG;:99<EAEBJHJHGHJHJJJJJJJJHJIHHJFJHGJIJIDDEJJJFGJJFHJID88?A::,,,-J?@??C368):EDJJJFDC6,,,5CB=555ICC5556AD313<ABEJHCHBCAAGGIJJJJEEGDJJAA@?>>>>CJCJE>:75.,./6=>=?@<GCDDEHGJJJJJHJGJJJJFFFA::::DGJJJJJEHDCEJFFJJGJJJGJEJFEEFDE0///*+.+,7;:;<CCEHJIHCDIJJHFHHEGDFJEJFD??BE80DHJGJIFFJHJGGJJJJIJJGGJJJE88A9GHHI99:9IEFD?8100,-,.4122A@@BC7555:DCFGEIHGHFFDHCJHIFIJJJIJAA>ADBB555@@>F=FFJEGIGHJHIHHJIJIFHJHIJFIFIJGJFIJFJJHJJJJJHFEJEJGFJGJJIJJFHJJJJJGJJJJFIIHJGJJJJGHIGJGG@422---.2)&$$%,789>;DHEHJEGHFJJJI66665..--//D@=<=>BEJJH@@?<500//012BE??=>CHIJHHGJCCCBCJJJJJIGEDGEFJ=5....)(
@Stanford_p7n_1_WT_T7_Gibson_BigLinear_40_1460
CCGCATCAGCGAGTCACAGAAGGACAGTTCATTCGGGAAGCCAATATGGTAACTGAGAACTATCGCCGTGACTACCAAGCAATCTTCGCACAGCAACTTGGTGGTACTCAAAGTGCTGCAAGTCAGATTGACGAAATCTATAAGAGCGAACAGAAACAGAAAGGTGGCTACGGATGGTTCTGGACCCACTGGCTATCATGGGGTCTTCCGCTGCGAGTGCTTACGCATCCGGTGCGTTCGACTCTAAGTCCACAACTAAGGCACCTATTGTTGCCGCTAAAGGAACCAAGACGGGGAGGTAATGAGCTATGAGTAAAATTGAATCTGCCCTTCAAGCGGCACAACCAGGGACTCTCTCGGTTACGTGGTGGTGCTGGAGGTATGGGCTATCGTGCAGCAACCACTCAGGCCGAACAGCCAAGGTCAAGCCTATTCAACCATTGGTCGGCTGCGCTAAGGCTGGTGCCGATATGTATACCGCTAAGGAACAACGAGCACGAGACCTAGCTGATGAACGCTCTAACGAGTATTCCGTAAGCTGACCCCTGAGCAACGTCGAGAAGCTCAACAACAGGGACCCCTGTATCAGGATGACCCATACGCTATGGAAGCACTCCGAGTCAAGACTGGTCGTAACGCTGCGTATCTTGTGGACGATGACGTTATGCAGAAGATAAAAGAGGGTGTCTTCCGTACTCGCGAAGAGATGGAAGAGTATCGCCATAGTCGCCTTCAAGAGGGCGCTAAGGTATACGCTGAGCAGTTCGGCATCGACCCTGAGGACGTTGATTATCAGCGTGGTTTCAACGGGGACATTACCGAGCGTAACATCTCGCTGTATGGTGCGCATGATAACTTCTTGAGCCAGCAAGCTCAGAAGGGCGCTATCATGAACAGCCGAGTGGAACTCAACGGTGTCCTTCAAGACCCTGATATGCTGCGTCGTCCAGACTCTGCTGACTTCTTTGAGAAGTATATCGACAACGGTCTGGTTACTGGCGCAATCCCATCTGATGCTCAAGCCACACAGCTTATAAGCCAAGCGTTCAGTGACGCTTCTAGCCGTGCTGGTGGTGCTGACTTCCTGATGCGAGTCGGTGACAAGAAGGTAACACTTAACGGAGCCACTACGACTTACCGAGAGTTGATTGGTGAGGAACAGTGGAACGCTTTCATGGTCACAGCACAACGTTTGCTGGTTGAGACTGACGCAGAAGCTGAACGGCGGGATCTAGCTAGAAGAAATTAACTACACTGAACCGAGAGGACCCAAGGACAGCTTGGGAGATGCTTCAAGGTATCAAGGCTGAACTAGATAAGGTCCAACCTGATGAGCAGATGACACCACAACGTGAGTGGCTAATATCCCCGCACAGGAACAAGTTCAGAATCAGATGAACGCATGGACGAAAGCTCAGGCCAAGGCTCTGGACGATTCCATGAAGTCAATGAACAAACTTGACGTAATCGACAAGCAATTCCAGAAGCGAATCAACGGTGAGTGGGTCTCAACGGATTTTAAGGATATGCCAGTCAACGAGAACACTGGTGAGTTCAAGCATAGCGATATGGTTAACTACGCCAATAAGAAGCTCGCTGAGATTGACAGTATGGACATTCCAGACGGTGCCAAGGATGCTATGAAGTTGAAGTACCTTCAAGCGGACTCTAAGGACGGAGCATTCCGTTACAGCCATCGGAACCATGGTCACTGACGCTGGTCAAGAGTGGTCTGCCGCTGTGATTAACGGTAAGTTACCAGAACGAACCCCAGCTATGGATGCTCCACGCAAAATCCGCGATGCTGACCCTCAGTTGATTTGCTGCGCTATACCCAGACCAAGCTGAGCTATTCCTGACGATGGACATGATGGACAAGCAGTGAAGCGGCGCACGAAAAACGCGAAAGCGTTTCACGATAAATGCGAAAACCAACTAGCCAAACATTGATGCTGTGGCGC
+
555966(((())))-,,)''(/:DJEIHEJBBD:FHDGJJJJHJJGJCBDAFFDBB@@D==>>:99;??>AGDEB967<?ABJFFF@?>=@99<33100.03144110-,,,EEEDDDF@AJJEJHGDEFHFDDCDIGJEJD>>>?GECBCHGDAB@3-,..+)'&'''&%#&&'&%&+''''79=?=CA::@@AB7666CEJFJJJJJIHJIIIJIFJEEGGHDEGCEFGGJJJIJJHGEIJEJGFHJJJJE@@A@FCIJJ:99:=>A?DDFJF@AA=>>@?@C@C=:999455GJCFGHJJDCCCFHIJFJHIDEHEIDEFDEFGFJGGJCCHEE877+++,;.,,..9=<<;;;77B>?=>BBEFFGEEIJGJ?>CA=:70.1.?>=.--&&&-1;@CD4445B?BCD><=>GHHFDDEEJGJGJGJJ<<;('&$&'&&%&'$$$$'-(''+,.25=DFJHHJHA???DCJFGJJIJJJJHJJIGJGDG=<78:FIHHGJHJJFIIEIJJGIJ@A@8876:,+*(((+%%8B;;?@ECHJFGA9)))+1122;=999:9866*((()))'())0.-.10.0;=<===FJFFGJGHDIGIEJJJJHJJDDCAE/.//2:>GJFFIJJJGJJJJIH999;AEDJJHJGEHJJJJEDDEIJJGJJJJJJGJJHJGIIFJGJJ>;;::8650010.-1,-:BDEGFEJGFGJEFEB>>>??JJJJFHEGJEJFJJJJHDEFHJJJIGJJGIJJJJJJJ7667ABDEEEEJJEGIJJGFIEFFJJGIGJIIJFGJ<<<:<C5555=8=@A@BFJJGA@A@EA>?BJJHHJJJFIJIHJJJJJJIJJJJFCDJHGGB;;;IHJJ====JJIHJIJJFJECABFHJJGDFHJIED;;;;55543)(()ACD==;:==CCBBB0...+1>?EC@HGHJFJFJJI??((((***9=>BCCFFFHGGJHJJIHF=>>HIIGECCDC?=@DJJJFJJJJGCC@ACDGFGIGHIJJJFIJEJFEFJHJJJIJJJJHHJJJJJHJGJDJGJHJJJJJ>=<ACGJJHFF<;99EJHJJGGGHGHJJJJHEGFJF?DDGEJJJFJEFBCDD@B22203A<JJJJJGJJGJJJJJIHJJJIJIJJJCFG3GJFHJ?9AEAAA@==<4223643++++,5=B5333<7787;<@HIEBE6666E9996/,,)%%'%&%0&&****/'''(49?76::1,,*+**&&'%%%)$$$%**(&%&$%%%%%&&*+//-+&&''*,)***+-8>B?4222823@GJIGF??82222EJJJIGDHHHJJJJJJGJJGJJJJHJHIJGHHJJJ@BABJJJHJJGJHIJJJJFGFCABABCCC100..1-('(::<ACFJJJGEDC=9:>>GCDHJJFJJFJ<<<<JJIJ,,,.-9=1-,,-EIGEJJIA@ACJG=>>?JJGJ>CCDGDGGJJFHJEJFBDFEHJHIJGJ=77<@BABECCFCHFEEDJJHJFFDCCDFIECC?A?:4723::JJIJHIJJJIHGJJJGJJGHJIEEJIFEJJHJJHJJGJJHHHJJJGJIEHJFJJGJIJHJJJJJJJJHJGH<445:CEFJGJGIIJJJJJJHJJJJFHGGGHFHFJJJJJJJHD5445>??EJHJJJJJHJCCDJIJBBBB63224>5=BFGECEDJGFDAFJEE@AFJHJJ=:@:G824JHJJIJIIDEFECEDHGGHHHEJHJJJJJJJCE@>?JJFJJJJJEJJEJJJJJJJHJJIFJFHIEHEJJBJJHJFFHJJJIJJJJDG50/.+*)&&$$'')),00*(''''((&%$$&&((('()05551,*133444;63+++,///5635;;@@;2,,,CJFEDCDHJJJGJJJJGIJJGJJHJJJJJFJFIJJGJJHDEJF@??GI=>>FFFJJHHFGJJG>=778(((*@CCCFJJJHEFGHFGFJHJJIJJJIIJIJH84+*'&$
@Stanford_p7n_1_WT_T7_Gibson_BigLinear_40_1461
ACAGTTAATTATCTACAGGCTTTCCGTGGTATCGGTAAGTCGTTCATCACATGTGCGTTCGTTGTGTGGTCCTTATGGAGAGACCCTCAGTTGAAGATACTTATCGTATCAGCCTCTAAGGAGCGTGCAGACGCTAACTCCATCTTTATTAAGAACATCATTGACCTGCTGCCATTCCTATCTCAGTTAAAGCTGCAAAGCCGGACAGCGTGACTCGGTAATCAGCTTTGATGTAGGCCCAGCCGATCCTGACCACTCTCCTAGTGTGAAATCAGTAGGTATCACTGGTGGATTAACTGGTAGCCGTGCTGACATTATCATTGCGGATGACGTTGAGATTCCGTCTAACAGCGCAACTATGGGTGCCCGTGAGAAGCTATGGACTCTGGTTCAGTCGCTGCGTTACTTAAACCGCTGCCTTCCTCTCGTATACCCTGGTACACCTCAAGCGAGATGACTCTCAAACTGAGGATAACCGTGGGTACACAACCATTATCTGGCCTGCTCTGTACCCAAGGACACGTGAAGAGAACCTCTATTACTCACAGCGTCTTGCTCCTATGTTACGCGCTGAGTACGATGAGAACCCTGAGGCACTTGCTGGGACTGCAACAGACCCAGTGCGCTTTGACCGTGATGACCTGCGCGAGCATGAGTTGGAATCTGGTAAGGCTGGCTTTACGCTACAGTTCATGCTTAACCCTAACCTTAGTGATGCCGAGAAGTACCCGCTGAGGCTTCGTGACGCTATCGTAGCGGCCTTAGACTTCCGAGAAGGCCCCAATGCATTACCAGTGGCTTCCGAACCATCAGAACATCATTGAGGACCTTCCTAACGTTGGCCTTAAGGGTGATGACCTGCATACGTACCACGATTGTTCCAACAACTCAGGTCAGTACCAACAGAAGATTCTGGTCATTGACCCTAGTGGTCGCGGTAAGGACGAAACAGGTTACGCTGTGCTGTACACACTGAACGGTTACATCTACCTTATGGAAGCTGGAGGTTTCCGTGATGGCTACTCCGATAGACCCTTGAGTTACTCGCTAAGAAGGCAAAGCAATGGGGAGTCCGAGACGGTTGTCTACGAGAGTAACTTCGGTGACGGTATGTTCGGTAAGGTATTCAGTCCTATCCTTCTTAAACACCACAACTGTGCGATGGAAGAGATTCGTGCCCGTGGTATGAAAGAGATGCGTACTTGCGATACCCTTGAGCCAGTCATGCAGACTCACCGCCTTGTAATTCGTGATGAGGTCATTAGGGCCGACTTCCAGTCCGCTCGTGACGTAGACGGTAAGCATGACGTTAAGTACTCGTTGTTCTACCAGATGACCCGTATCACTCGTGAGAAAGGCGCTGGCTCATAATAGTTAGTGGATGCCCTTGCGTTAGGCATTGAGTATGCTCCGTGAGTCCATGCAGTTGGATTCCGTTAAGGTCGAGGGTGAAGTACTTGCTGACTTCCTTGAGGAACACATGATGCGTCCTACGGTTGCTGCTACGCATATCAGTTCGATGTCTGTGGGAGGAGTTGATGTGTACTCTGAGGACGATGAGGGTTACGGTAAGTCTTTCATTGAGTGGTGATTATTCATTACGGACTGCATAGGGATGCACTATAGACCACGGATGGTCAGTTAAGTTACTGAAAAGACACGATAAATTAATACGACTCACTATAGGGAGAGGAGGGACGAAAGGTTACTATATAGATACTGAATGAATACTTATAGAGTGCATAAAGTATGCATAATGGTGTACCTAGAGTGACCTCTAAGAATGGTGATTATATTGTATTAGTATCACCTTAACTTAAGGACCAACATAAAGGGAGGAGACTCATGTTCCGCTTATTGTTGAACCTACTGCGGCATAGAGTCACCTACCGATTTCTTGTGGTACTTTGTGCTGCCCTTGGGTACGCATCTCTTACTGGAGACCTCAGTTCACTGGAGTCTGTCGTTTGCTCTATACTCACTTGTAGCGATTAGGGTCTTCCTGACCGACTGATGGCCCCGAGGGATTCAGCGGTATGATTGCATCACACCACTTCATCCCTATAGAGTCAAGTCCTAAGGTATACCCATAAAGAGCCCTTCTAATGGTCTATCCTAAGGTCTATACCTAAAGATAGGCCATCCTATCAGTGTCACCTAAAGAGGGTCTTGAGAGGGCCTATGGAGTTCCTATAGGGTCCTTTAAAATATACCATAAAAATCTGAGTGACTATCTCACAGTGTACGGACCTAAAGTTCCCCATAGGGGGTACCTAAAGCCCAGCCAATCACCTAAAGTCAACCTTCGGTTGACCTTGGGGGAGAGAGGGCTCCCTAAGGGTTGGGGATGACCCTGGGTTTGTCTTTGGGTGTTCCTGGAGTGTG
+
&&$$%$#$$%&'&(-.22BAJJJHJEFJIJIJJDDC?=<=1/./289;EDCB>?CCHHJDDGCJJIFJJJJJJJGJACCJEDJJJJJJJIJJJJJJJEJGHJ>GFBDDJDDDG=<;@BACEHGJJJJIIIJJJGJDJEEJJJIHJGJJHHJJCCCBBHD@ABCJJJJJGIJGIIC@>B=??>?4)(()330.,+&'()*(&'&23CCABA712:DFGJFJGJJIJJJJJJJJJHIJJHJJEBB9))))?.::<FDEFHDFDDBFHJEJJJJJ<<;<A@AEEHE555,,,*'$$%&),-48:FEHDBBBAJGJEBEBBH@>>?DJJHGD;;;;?5222BCCEC@<<???H@@?<?>>CBAC>>>@EFHJJHHJFEFEFGJEBC@?C>==94.('%$%&&+,+,,1,5:;:BEHJDGHGFJF@8<<;5'&&&&&#$%'./312..//30'&&&&0462111('''000AFAAABDGE?>=A?BHGFEIEDGJJJCEDEJJCFDIIHGJEGID5430133344::43)'''BBDJGFJHDFEDICHGGHJJJGJJDJJ>>>>HAJHFJIFIFGFEFEEEFJGHE=<<IEJGJGIEEJJIFFECD=774122****58=@EEGJJHJJHGJJHEBDEEHGJFIJJIHJC;;(&&'))''++-))*+,*+('(/01:=?>?555H::9:A@=1000<BCJFEFFEFHDD=@@??C)))))?>;;;EDGJHIJDJD>@ABGGJJHJGJJGGGEJIHIIJEHGJIFJJJGC?@@AB><:::@DHGIGFJDDBDIHJJJJJJJJ@B@BJIJ:;;<9-,+)+113<==<BCADEEJJIJJIHJ>==,,,,=EGJHDACCJJJGJFGHBB2+('&'()()-+,*)),,,;;@CDFDAAF55CFJJJJJJGHJJHFGJJFEDJHJJJJIFJJJJJHGG/////:('''24=CAECC<99=JJIJJJHJHJJJJGGJJIJJGJBDDCJJHFDGFJGJJHF??JIIAJFJJJJGFGGEIHF?;<:6=<>@>CAB@>>=>9::9'(@CDE?;;=@HDJJGFGHJFJGJJJHGJJJGA@A<<<JG7311((('-;<=?>><;=?==>@?C>==>B><<=DHE:9:9A@>:2222FEJEHGEDEIEJCBCCFFJFJCEGDIJFEFJFJJHHHHJHEJJFGIJJJCBBEFD@?BDJHCCCCJJEB><DCBF@@BC??:....<DECDEJEIG1000CBA@?BA@C<<ACBB@JIGFGCJGJGJFJHGJJJJHFGJJB...((&&%%'''')'&&()()-06434366@A?@CDGEFGJJEFJEC>7797=DJIFHGCFJEA@@AHJJD???63/145?@=?@GG=<<=BFEBB;@>;9+',,-('&''*((((%%%%'.22---.8.012201:<00-+))**+**--.;=44349::<JHGGJJJJIJJCD@AGCDCDHJFEDEHDFGHFIJJJG:::::::@@@==+*+1///.103<=>DJFDFJGJJA@@BEBEBCF7654/.../3+*11011CJHFFDFEFJIJJFFFJJFJJGF4444?CBDD;GJDEEE5554221....''(&*++3110+*)),00---,)-*$$$)()))*23443/...33324441/.'''')1.*)*+---/0//,$**010345544533231,,,-113110/0.**+-44431//01452110133330,,,04211122300//110//0233321101012231//1122311001/00022000144541111544212123232100011122333442100121110110//.,,--3/)'')110//004664/../333422433423323213210021111//****34/-.+,)))1/-,,.03346422.,++,23464332200026333355689:87651/.+++,00264333565323357773222555432111240,,,-455432/,--/33333000...-/22352112566100/**'(%&*%$$#$%%'')+**+)*2-,,+////.0001.//0235562.''322450/.&$%&(&&'),,2321200../066100133100-'(%&'*0112222001121132211..//22112/.-./132211/0..01240111654222000,)//10/--..4444211133122352.../21236;;43352/+++*)*++043.++&'''200///./0066543...***,2111020/.4664.--.386///02./56557866666111164432201224446-**),//11331277650/.,+,0)+++4120.1200006:63101233))20111/(&'*'''((''$%)&',-.*)%
@Stanford_p7n_1_WT_T7_Gibson_BigLinear_40_1462
GGGATGAAGTGGTGTGATGCAATCATACCGCTGAATCCCTCGGTGAGCCATCAGTGGGTCAGGAAGACCCTAATCGCTACAAGTGAGTATAGAGCAAACGACAGACTCCAGTGAACTGAGGTCTCCAGTAAGAGATGCGTACCCAAGGGCAGCACAAAGTGCCGCAGAAATCGGTAGGTGACTCTATGCCGCAGTAGGTTCAACAATAAGCGGAACATGAGTCTCCTCCCTTTATGTTGGTCCCTAAGTTAAGGTGATACTAATACAATATAATCACCATTCTTAGAGGTCACTCTAGGTACACCATTATGCATCTTTTATGCACTCTATAAGTATTCATTCAGTATCTATATAGTAACCTTTCGTCCCTCCTCTCCCTATAGTGAGTCGTATTAATTTATCGTGTCTTTTCAGTAACTTAAAGAACTGACCATCCGTGGTCTATAGTCATCCCTATGCAGTCCTAATGCATAAATCACCACTCAATGAAAGACGTACCGTAACCCTCATCGTCCTCAGAGTACACATCAACTCCTCCCACAGACATCTCAATGATATGCGTAGCAGCAACCGTAGGACGCATCATGTGTTCCTCAAGGAAGTCAGCAAGTACTTCACCCTCGACCTTAACGGAATCCAACTGCATGGACTCACGGAGATACTCAATGCCTAACGCAAGGGCATCCAATCAGGTGAC
+
879DFBDCDHEHDFB@?@?57668??AJFCJEAHJCDEFC97676667A?A?===,,,,<;;=?EEC=>?D::::888;DEDGJDA@??@....A???E@?>@ACECFGJJEDECGFECDFDDDEFGIFABAEGCDCDAA@@EJJFBA??/...3210/&%%&'''()57><;;;BFHHJEEDCDA@@@AAABFABBBIFEJFFFGBEBDFEHBB??>1011>ACB@;9<::83>@21'''(4+-&&(,7-:;=CDCCBABBCBB3000@EGDEC6621..,,,,0@DEGFDGFFGHJGFDDAAECJFEDFGEEBDEJJDHDCCDCDDEDCCDDBB@BBDEJJECFB?===>=44558CB@EAB55@AGDEECDDDBBBBDABBCEEJFA@>@@ABCJFEEDEFEDGGEGGB?>=;300148;JCBABBBDCCACCFE@A??BA?000--/18CB@@@?>?>=ABDBDHDHCDBBEEFEEFHIEDFFDJDEEECA??@ABAB@BBAEEJJJ<<;<JHEJGFDCCADCGJEEFHGFHIFCCJBCFCDEEGD@?@?CCCBCDAA((-**.11368<1127:@BDCGGIFEGDCADFFIIFJFFEFDCDGEEJDDBBBEDHDDIB??@CCH@BGCAACCDCHIFEEIGFCDDGJ=<;556:?@>>?=???JDCBAA?>>>?@AEBCBBC<<:0.))'(''
@Stanford_p7n_1_WT_T7_Gibson_BigLinear_40_1463
GTGGCAGTGACCCGCTTCCGTTCGTCCGTCTGTTACTCAAACGAATCAAGGAGGTGTTCTGATGGGACTGTTCAGATGGTGAAGCCTGGGAAAAAGAAAACCCGCCAGTACAAGCAACTGGGTGTATAGCTTGCTTAGAGAAAGATGACCGTTATCCACACACCTGTAACAAAGGAGCTAACGATATGACCGAACGTGAACAAGAGATGATCATTAAGTTGATAGACAATAATGAAGGTCGCCCAGATGATTTGAATGGCTGCGGTATTCTCTGCTCCAATGTCCCTTGCCACCTCTGCCCCGCAAATAACGATCAAAAGATAACCTTAGGTGAAATCCGAGCGATGGACCCACGTAAACCACATCTCGAATAAACCTGAGGTAACTCCTACAGATGACCAGCCTTCCGCTGAGACAATCGAAGGTGTCACTAAGCCTTCCCACTACATGCTGTTTGACGACATTGAGGCTATCGAAGTGATTGCTCGTTCAATGACCGTTGAGCAGTTCAAGGGATACTGCTTCGGTAA
+
EBGJJIDD?>8***,5877*;<955BB7666@=<56;;=GJJJEJJJJHJJGFJEEJJHEGEJJJJJJJEIC+)((0EJEEJG@=>=;<BEDDGCCABGJGHIGJJGJJJJHHJG/...DEBBA>=:658DJFHFHHHHJJGJHCB889FCJJJEEHCJHEEJIJHEHGE;<<>CC;8846/(&&%**+::????DEEDJJJJJJJJJJEJ*(((?;879,320/./013:GFFJHIJJJEECHJJJJJJJJICCEEJEJIJFJJFDE?;<G>;<EDFDGDGJJHAJJAGJ;;;=DA?;3=;10*)+17><))))A?BHEGBCHGJGGBJFGJGJHJIFFDEEGHEIHJJJJAA77439:<:::;44,)))2BBBBBA7666@;::=@@FBCGEFJGJFJHGJJIIJGHFGJJGJJECCCEECEJJHGJHHBC?>97673450===BCFJEFG=>>=HFFEEDJFDCDHJJJIJJJFGGJHGHJJGHHJFBJJJJJJJIJFFFEEBCC=<;;8JJJHJEEFJJFA==<64
@Stanford_p7n_1_WT_T7_Gibson_BigLinear_40_1464
CAGACTACGTGCTGGTAAGAAGTCAGAGTTAGCGTACTTAAGAAAGCCTAGCGAAAGCAGACTTCTATAAAGAACTCTTTGAGAAACATAAGGATAAATGTTATGCATAACTTTGATCAACCCCACCTGCGACAGCCTATCTGATGACTTCACATCTTGCTCAGAGTGGTGCCGAAAGATGTGGGAAGGACGTTCGACAATGCGTGCATCAAGCTGTATGAACTTTGGAAATCGAGAGGTCAATGACTATGTCAAACGTAAATACAGGTTCACTTAGTGTGGACAATAAGAAGTTTTGGGCTACCGTAGAGTCCTCGGAGCATTCCTTCGAGGTTGCGTATCTTACGCTGAGACCCTAGACGAAGCTCTGGAGTTAGCCGAATGGCAATACGTTCCGGCTGGCTTTGAGGTTACTCGTCGTCCTTGTGTAGCACCGAAGTAATACGACTCACTCT
+
JEJCJJHGEHFID///-0018675567>?DDABAB=877221/*)0'''0000:?CJBD@@@AA<<;=:8ADGECA87888:=@DEJ==::?JJJGGJGJJFJHFJEDDCD<5&&%$%&)(312,,+*,.'(,,569>;;1...71111/.2;@BIGJFJJ@@<7787=>:;920/(((()*%%%&),'&%%%%'--.2223CAD....CDDEEJDJJIIFFJFHA8JFJGJ9888EEJIHJJIGGFJIJJJJFJJJIJIJJJEJGJGHJJJHGJGHJHGGEGJ4446=::<A?=AB223;JJ??6:/.-,-2<3>=AEFFDFF8320/&&'+3.*(&&&&&&&&-.035333ACDFHGJJGGDGEFA@@AHIJFGDEB=<<;5443430/-,,++)*,BBA@ABD444;A=+)))--'))*5?<7763'&&,,1,--.2011//./23-,,,(&
@Stanford_p7n_1_WT_T7_Gibson_BigLinear_40_1465
ACCTTTAGGCTGATACCACGGCCGAACGTTTCGGTCAATTTACGGAGCAACTCAGAGCGGCGAGCAGCTAACTCTACGTACAACTCTTCGATTGCTTTTGTGTCAAACGGGAACCCGTTGCGCTCTTGTTTAGCGAGCAGCCATGCAGCACGATGTTCAATGTCAACGGCCTCAAGGGATTCTGACCAGAACGTAGTGTATCCTACGTCCGTAAAGTCAATCTCAGGAGGGAAGTAATGTTTGTCAGAGAGTAGCTTCTCAAGGAGAGCTTTAGTTACCACAACGTCCTGAACGTTATAGTCCATCATCTCTTCGTTGAAGTTCCACCACTCCATTCCGTCAACGTGTTA
+
AFIHIJDJIIFBCA<<<10.)*+3112<<;6+**/6777@E;<444;?=:9;::??EGBBEBCCC;;;;..///10/00@@=>>IDE@;:<@?JIIGEEJB@@BB@A@BB?C>>>BCDCBEBBAAAEEGDECJJGGJJ?==ADJHJJJHJJEGJGJIJJIJJJGGEJ=>=ECCCCHHFJJHGE@@@C@BEFJDH??@AEJDBCDFIGEJJJJHHJIIGIJJIJIJJHEEFCCJFJJJHHJEIJDEAAAEHJJJIGJF>A::=>==;ECEGEJA??@AJJFJHJJHJEHJJIGIJJEJIJJJEGJJJJJCJJIJJHJGJGGGFG><5666<=>?BIG>=84&%&&%&%%%%
@Stanford_p7n_1_WT_T7_Gibson_BigLinear_40_1466
ATGGGACGTTTTATATAGTGGTAATATTGCGCATTTCAACAACCAGCAAGTACTTCCCTTCACGGTAGTTTATTGATGACTAGGTGGTGGAGTCCTGCAGACATTGACTTTAGTATTTTCAGGACGGTCAAGAAATCTAATTGATCTACACTTCTCCACCACAACAAGGACATTTCTGTTCAATATGTGTACTGATTGGTTGAACCATATGTATGACCAGTTGAAGGACTGGAAGTAATACGACTCAGTATAGGGACAATGCTTAAGGTCGCTCTCTAGGAGTGGCCTTAGTCATTTAACCAATAGGAGATAAACATTATGATGAACATTAAGACTAACCCGTTTAAAGCCGTGTCTTTCGTAGAGTCTGCCATTAAGAAGGCTCTGGATAACGCTGGGTATCTTATCGCTGAAATCAAGTACGATGGTGTACGCGGGAACATCTGCGTAGACAATACTGCTAACAGTTACTGGCTCTCTCGTGTATCTAAAACGATTCCGGCACTGGAGCACTTAAACGGGTTTGATGTTCGCTGGAAGCGTCTACTGAACGATGACCGTTGCTTCTACAAAGATGGCTTTATGCTTGATGGGGAACTCATGGTCAAGGGCGTAGACTTTAACACAGGGTCCGGCCTACTGCGTACCAAATGGACTGACACGAAGAACCAAGAGTTCCATGAAGAGTTATTCGTTGAACCAATCCGTAAGAAAGATAAAGTTCCCTTTAAGCTGCACACTGGACACCTTCACATAAAACTGTACGCTATCCTCCCGCTGCACATCGTGGAGTCTGGAGAAGACTGTGATGTCATGACGTTGCTCATGCAGGAACACGTTAAGAACATGCTGCCTCTGCTACAGGAATACTTCCCTGAAATCGAATGGCAAGCGGCTGAATCTTACGAGGTCTACGATATGGTAGAACTACAGCAACTGTACGAGCAGAAGCGAGCAGAAGGCCATGAGGGTCTCATTGTGAAAGACCCGATGTGTATCTATAAGCGCGGTAAGAAATCTGGCTGGTGGAAAATGAAACCTGAGAACGAAGCTGACGGTATCATTCAGGGTCTGGTATGGGGTACAAAAGGTCTGGCTAATGAAGGTAAAGTGATTGGTTTTGAGGTGCTTCTTGAGAGTGGTCGTTTAGTTAACGCCACGAATATCTGTCGCGCCTTAATGGATGAGTTCACTGAGACAGTAAAAGAGGCCACCCTAAGTCAATGGGGATTCTTTAGCCCATACGGTATTGGCGACAACGATGCTTGTACTATTAACCCTTACGATGGCTGGGCGTGTCAAATTAGCTACATGGAGGAACACCTGATGGCTCTTTGCGGCACCCATCGTTGCGTAATGTTCCGTGGCACCGAGGACGACCCCTCAAGAGAAAATGTAATCACACTGGCTCACCTTCGGGTGGGCCTTTATGATTTATAAGGAGACACTTTATGTTTAAGAAGGTTGGTAAATTCCTTGCGGCTTTGGCAGCTATCCTGACGCTTGCGTATATTCTTGCGGTATACCCTCAAGTAGCACTAGTAGTAGTTGGCGCTTGTTACTTAGCGGCAGTGTGTGCTTGCGTGTGGAGTATAGTTAACTGGTAATACGACTCACTAAAGGAGGTACACACCATGATGTACTTAATGCCATTACTCATCGTCATTGTAGGATGCCTTGCGCTCCACTGTAGCGATGATGATATGCCAGATGGTCACGCTTAATACGACTCACTAAAGGAGACACTATATGTTTCGACTTCATTACAACAAAAGCGTTAAGAATTTCACGGTTCGCCGTGCTGACCGTTCAATCGTATGTGCGAGCGAGCGCCGAGCTAAGATACCTCTTATTGGTAACACAGTTCCTTTGGCACCGAGCGTCCGCATCATTATCACCCGTGGTGACTTTGAGAAAGCAATAGACAAGAAACGTCCGGTTCTTAGTGTGGCAGTGACCCGCTTCCCGTTCGTCCGTCTGTTACTCAAACGAATCAAGGAGGTGTTCTGATGGGACTGTTAGATGGTGAAGCCTGGGAAAAAGAAAACCCGCCAGTACAAGCAACTGGGTGTATAGCTTGCTTAGAGAAAGATGACCGTTATCCACACACCTGTAACAAAGGAGCTAACGATATGACCGAACGTGAACAAGAGATCATTAAGTTGATAGACAATAATGAAGGTCGCCCAGATGATTTGAATGGCTGCGGTATTCTCTGCTCCAATGTCCCTTGCCACCTCTGCCCCGCAAATAACGATCAAAAGATAACCTTAGGTGAAATCCGAGCGATGGACCCACGTAAACCACATCTGAATAAACCTGAGGTAACTCCTACAGATGACCAGCCTTCCGCTGAGACAATCGAAGGTGTCACTAAGCCTTCCCACTACATGCTGTTTGACGACATTGAGGCTATCGAAGTGATTGCTCGTTCAATGACCGTTGAGCAGTTCAAGGGATACTGCTTCGGTAACATCTTAAAGTACAGACTACGTGCGCGTAAGAAGTCAGAGTTAGCGTACTTAGAGAAAGACCTAGCGAAAGCAGACTTCTATAAAGAACTCTTTGAGAAACATAAGGATAAATGTTATGCATAACTTCAAGTCAACCCCACCTGCCGACAGCCTATCTGATGACTTCACATCTTGCTCAGAGTGGTGCCGAAAGATGTGGGAAGAGACATTCGACGATGTGTACATCAAGCTGTATGAACTTTGGAAATCGAGAGGTCAATGACTATGTCAAACGTAAATACAGGTTCACTTAGTGTGGACAATAAGAAGTTTTGGGCTACCGTAGAGTCCTCGGAGCATTCCTTCGAGGTTCCAATCTACGCTGAGAGACCCTCAGACGAAGCTCTGAGGAGTTAGCCGAATGGCAATACGTTCCGGCTGGCTTTGAGGTTACTCGTGTGCGTCCTTGTGTAGCACCGAAGTAACCTCAAAGCCAGCCGGAAGCCTATTGCCATTCGGCTAACTACAGACTTCGTCTAGGGTCTCAGGGTAGGAATTGGAACCTCAAAGGAATGCTCCGAGCAGGTAGCCCAAAACTTCTTATTGTCCACACTAAGTGAACCTGTATTTACATTTTGACGTCATTAATTTCTCGATTTCCAAACCTCATACAGCTTGATGTACGCATCATCAAATGTCTCTTTGTTCGCACAGCTCTGAGCAAGATGTAGAATAATAGGATGGTTGTCGGCAGGTGGGGTTGACTTGAAGTCCGTAACATTTATCCTTATGTTTCTCAAAGAGTACTTTATAGAAGTCTGCTTTCGCTGGTCTTTTTCTCTAAGTACGCTAACTCTGACTTCTTACCAGCACGTAGTCTGCTCTTTAAGATGTTACCGAAGCAGTATCCCTTGAACTGCTCAACATCATGAACAAGATGCTTCGATAGCCTCGATAATGAGGGAAGGCTTAGTGACACCTTTTCGAGGATTTGTCTCAGCGGAAGGCTGCCTCAGGTTTATAAG
+
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
@Stanford_p7n_1_WT_T7_Gibson_BigLinear_40_1467
TTCAACTGGTCATACATATGGTTCAACCAATCAGTACACATATTGAACAGAACGTCCTCGTCGTGGTGGTAGAAGGTGCTAGTATGAAATACGGTTTCCACTCCTGTCCTCAATACGTAACCGTATGCAATCTTTTCTTGTATAGGCATCATACCAGTCATCATAAATGACCGCTAAGTCTAACTGGAACAGCTTGTTTGTTGCTGCCTTGAATGCTGCCAGATTACCACTATATAAACGTCCCATCTTACTGACCCTCCAGCTACGCTTGTGAGAGCGGTCACGCTTAGTCTTATTCAACTTGCGACCTTTGGTTGCCTCGAAGTCACGAGCATTACGGTTAGAACGTTTGGTCATCTTTTCGAAGTTACGCATACTTAAAGTCCTCTCTTAGTAATTCTTTAATTTAAATCTCTAATTAACACTTAAGGGTCTTAAAGTTAAACCTTAAGGTTCTCCTATAGTGAGTCGTATTAACCGGAAGAAGGTCAATGGTCAAAGGCCACTCTTGCGAATGACCTTAGTTTGTCCCTCTATAGTGAGTCGTATTGATTTGGCGTTACGCGAACGCGAAGTCCGACTCTAAGATGTCACGGAGGTTCAAGTTACCTTTAGCCGGAAGTGCTGGCATTTTGTCCAATTGAGACTCGTGCAACTGGTCAGCGAACTGGTCGTAGAAATCAGCCAGTACATCACAAGACTCATATGTGTCAACCATAGTTTCGCGCACTGCTTTGAACAGGTTCGCAGCGTCAGCCGGAATGGTACCGAAGGAGTCGTGAATCAGGTGCAAAAGATTCGATTCCGTACTTCTCGTGTGCCCACACTACAGTCTTACGAAGGTGGCTACCGTCTTGGCTGTGTACAAAGTTTGGAGCGATACCAGACTCCTGTTTGTGTGCATCAATCTCGCTATCTTTGTTGGTGTTAATGGTAGGCTGTAAGCGGAACTGACCGAGGAACATCAGGTTCAAGCGCGTCTGAATAGGCTTCTTGTATTCCTGCCACACAGGGAAACCATCAGGAGTTACCCAATGCACAGCGCAACGCTTGCGAAGAATCTCTCCAGTCTTCTTATCTTTGACCTCAGCAGCCAGCAGCTAGCAGCAGACTTAAGCCAGTTCATTGCTTCAACCGCAGCTACCACCGTCACGCTCACAGATTCCCAAATCAGCTTAGCCATGTATCCAGCAGCCTGATTCGGCTGGTCGACATCAGACCCTTGCCGGAATCAATAGCTGGCTGAATGGTATCTTCCAGCACTTGTTGACGGAAGCCGAACTCTTTGGACCCGTAAGCCAGCGTCATGACTGAACGCTTAGTCACACTGCGAGTAACACCGTAAGCCAGCCATTGACCAGCCAGTGCCTTATAGTGCCCAGCTTGACTTTCTCAGAGATTTCACCAGTGTTCTCATCGGTCACGGTAACTACTTCGTTATCGGTCCCATTGATTGCGTCTGCTGAGAATCTCGTTGACTTTCTTAGCAACAATCCCGTAGATGTCCTGAACGGTTTCACTAGGAAGCAAGTTAACCGCGCGACCACCTACCTCATCTCGGGAGCATCACGGAGAAGTGCTGGATGCCAAGCAAGACCCGTCAAACGCCAGCGGAAGGGAGCAGTTATAGCTCAGGCCGTGGTGCTGTACCAGCGTACTCAAAGCAGAACGCAAGGAAGCAGAACGGAGAATCTTGCTCAGCCCACCATATCCAGTGGAGACTAGCGCAAGCCATGATGTTCTCGTGGTTTTCCTCAATGAACTTGATGCGCTCAGGGAACGGAACCTTATCGACACCCGCACAGTTTGCACCGTGGATTTTCAGCCAGTAGTAACCTTCCTTACCGATTGGTTTACCTTTGCGCCAGCGTAAGCAGTCCTTTGGTCATATCGTTACCTTGCGGGTTGAACATTGACACAGCGTAAACACGACCGCGCCAGTCCATGTTGTAAGGGAACCAGATGGCCTTATGGTTAGCAAACTTATTGGCTTGCTCAAGCATGAACTCAAGGCTGATACGGCGACTTGCGAGCCTTGTCCTTGCGGTACACAGCAGCGGCAGCACGTTTCCACGCGGTGAGAGCCTCAGGATTCATGTCGATGTCTTCCGGTTTCATCGGGAGTTCTTCACGCTCAATCGCAGGGATGTCCTCGACCGGACAATGCTTCCACTTGGTGATTACGTTGGCGACCGCTAGGACTTTCTTGTTGATTTTCCATGCGGTGTTTTGCGCAATGTTAATCGCTTTGTACACCTCAGGCATGTAAACGTCTTCGTAGCGCATCAGTGCTTTCTTACTGTGAGTACGCACCAGCGCCAGGACGACGACCGTTAGCCCAATAGCCACCACCAGTAATGCCAGTCCACGGCTTAGGAGGAACTACGCAAGGTTGGAACATCGGAGAGATGCCAGCCAGCGCACCTGCACGGGTTGCGATAGCCTCAGCGTATTCAGGTGCGAGTTCGATAGTCTCAGAGTCTTGACCTACTACGCCAGCATTTTGGCGGTGTCTAAGCTAACCATTCCGGTTGACTCAATGAGCATCTCGATGCAGCGTACTCCTACATGAATAGAGTCTTCCTTATGCCACGAAGACCACGCCTCGCCACCGAGTAGACCCTTAGAGAGCATGTCAGCCTCGACAACTTGCATAAATGCTTTCTTGTAGACGTGCCCTACGCGCTTGTTGAGTTGTTCCTCAACGTTTTTCTTGAAGTGCTTAGCTTCAAGGTCACGGATACGACCGAAGCGAGCCTCGTCCTCAATCGCCCGACCGATTGCGCTTGCTACAGCCTGAACGGTTGTATTGTCAGCACTGGTTGGCAAGCCAGAGTGGTCTTAATGGTGATGTACGCTACGGCTTCCGGCTTGATTTCTTGCAGGAACTGGAAGGCTGTCGGGCGCTTGCCGCGCTTAGCTTTCACTTCCTCAAACCAGTGGTTGATGCGTGCAATCATCTTAGGGAGTAGGGTAGTGATGAGAGGCTTGGCGGCAGCGTTATCCGCAACCTCACCAGCTTTAAGTTGACACTCAAACATCTTGCGGAAGCGTGCTTCACCCATCTCGTAAGACTCATGCTCAAGGGCCAACTGTCGCGAGCTAAACGCTCACCGTAATGGTCAGCCAGAGTGTTGAACGGGATAGCAGCCAGTTCGATGTCAGAGAAGTCGTTCTTAGCGATGTTAATCGTGTTCATTTAGTGCCTCTTCCAGTTAGTAAATCGTACCTATTCAGGCCACCCGCAGATGACCTGTAAGATAAGACTATCAGCCCATTTAACATTGCGTCAAGTTGCTTATCAATGTTGAGCGTAAGACCATTAGCGATAGCCATCCGGTCAGCATTACGCCAGTGCAGCGCGATTCGTTCCTCAAGCGCCTTAAAGTCCCCAGAGAACATGTTGACCCAGAGCATAGCGTTATTGGTTCTTCCTAGTATCATCTACAGCTACCTCATGGTTACGCCGACCTTGACGTTCAGCCCATCGCCACGCAGCAAGCATTCTTTCACGCTCA
+
9=DEJIJJJJJHIJJGJEC.---5566@>====:999<<;?FDEHFJJJFJJJIFJJJIEFJHJJHJJJHJJGHDBAB?8/,,,,*&&(%(%%%)777;<JGB@CGIJDH8666IEJHIJHGFFECAA66-((((543458@776=<4446AB@A@EJIGJGFEJJJJHFIGEFFJEFFJDFJJJEHIJJJJJJHIEDECDDDEJEIJJJEJIHJJJHJJGGDBDBIJHGHJJIEJJJJHIJJFGJJJJGHJFJJJJJDD'JHIJGGJJJJI??>=ACBDGIFJJIID745:EC?GGIBABAHJGJJHEEIJGJJJEGHEJ@@@GFECGCCBEJFHJHHJGJI<<<<JEFHIGIJIJJJJJJJIHFIJGGIFEEJJJIJDJIJJJFGEEBCA?FGFIJHFJJJHJGHHHJEFGJJGHJJJFJHA@@ABJJJJJGIJHJJGGFHJJJHJIIGIGEF;975767<>B@=>??IGHCCCEJC+***320/*)(&&'*//++//BJJJFHJGFHDC;;<>BADCC?001GGGJHJ@@HIIJGHEDDBCJIJGHJJGGIJFHJJHFJFIGDGDGCCCCDBEAA9999980/1001-(()..8>999666555-11)22'3=?2JJJDC?<;.--*,,1432++:BABGJEHGIIIJFJJJFJJJIJJEJGDGHGJJJJJGJGGFFD4/..,))***)*.0;559:A>??DFFECDACBJJIJJHDFJFGFIACFHJJHJJJJJEJJJJIG?><//@?@@89FFAJHJJIHJIJFBA@>;9977452...8.-*()A@EEJJ@BA<<<=C@A2DDABDAJFEFFFIJJFJHHJGGJBAA9888CCEEJJHJJJGIJJJJJIJFDJJJFFB@ABAA?<94.-.75//01652,++,,99;EGA>JGBJJGJE;;;;JJFJGJJGJJJJJEGJJIJJFIJFIG@@@@HJGIJHIJJJJJJJHHFHEJJJJJJJFGJJJGJJJJJJIGJJGJHJHIJJJFJJEC@BIJIGHHFGJGGJC<<@?ECA7928;;<;889999:?@DDGGIJHJJJJJJJJHJJFFFJJEJFDDJJACFAIHJJJJJJBFJJJ1/A@FFFGFJHFJJHHE7771();;;JJHIGGHIJIJJIJJJHJJHJHGIJFHJFCBBAGEJJF>@CDJJGJJJIJJJE?<>J;AEADFHF>>>>D?@ACEHJJJGJJJJJIFFFHEHGDD3333)&&&%%%(7/166>?>CF<CJDEGGJJJJJJJIJIJJF=89JFGJFIGEDCDIJFJJGJFFHJJJHJFIIHJ?>>>JDAB?7=?IHE@JGGIJJJJJJJIJHIJEJFFHJJFGJJFEJJJJJJJFGJEHHJJDID999@DJHJJJJGJJJJJJJFA?A@>>@GI@31))--///0DBEFFGHJJ;9C?AJGJIJIJGJEJJIJJIJJJJJJJIHFJJJIJJJGJJJHJHJHJJFJ<9995454@CJJFIEJJDHFF<:+*+,33342*****+--85<?4ACJJJGJJIJHIJJHJJJGGGGJGIHFJHFJJ@A@=<=>DIIBA@===@FEAABAJJJEGEC?=;>@;66761.0--.50/'%'''ACFFJEEEJ9877783/*((:=FJCFDBEDDFJJCE@==ABC>FJJDDJHJEGDFJ??@@CCJJJJJEEFIDJGCC=62'73346511277FIGHIJJIJ<<<<JBF=10//6210/10--00./535334:///+'%%&(22)).+,('(&&,24EJJJHA@99:9DD331012DJIJIFF:JAAGDBC?>?>FIJJJJGEDFH>8JHJEEDG?>C=HJJIJJJGJEHJJJJJJJJJJIJJJJJJJGJIJFEEJJJJJFIFJJJGJHJJJJJJIHJJJJJCJBAACIC-,,,FDHJHHJEJIJFGGJJJJJGJFJJHHJJGJJJJJJJHIJJJJDDCDJGJJJJIJJFJIFFJJJJHFJJJBBDAJJIJIJFHH@?>>CBJJFJJJJJJJJJJJJHJFJDGEFCCEFJJGJJEC0...CJJJJJFJJGJJIJJJIJJHJGJHGBE=91/)+*''('-6778ACG>B@=:;;HIJJHDJIBJJGEIDJHHJJJJJJJEAJDIFIGJFIJJJJJIJDHFJJJJGJJJJJJJHJDJEEHECJJIJJJH@=<>CHJGJFJJJGHJE;(''(FFGGGIJJIJJHJJJIJJJJJGHJJJGJFEI=??@=>>212279989.>IIDGJJIJGABIJIJJJJIHHGJHIJJJJJHJHJJHJJ:98==JGHHJIJHJFGGHBBDDJDDDFDCCD?>ACB??=>==ED3333@9@BCDFFJJJJFGHHJJJJEHB>DIJJ>;;=??>>10/05:221,,,1:99864454443678DCDFEJEJJJIJGJECCHJGGJJIJJJGGJCDFDC>??GJHIIJJHJJJIFGIJJJJJHGJIIJFJJC2225==<=DBBC?>@BFJJJEHHGJJEJJJ?>?<=><>88>@FGJHJJHEDEJJIEJJGA;:D;:;9;>?DCDEFFJJIIJJJJHJJHJJJJJJJIJJJJJA??>E20/.23334CFEJGJHEJJJJJHJFHJIJHJJHFJFHHGHIGJJGHJJJJJJGJJIJJFJHJJFHFIJJJJJJGIJEJJJIJJIJJGJJIGJFGBABAJ74488CHFJFABE>==BBIJIDCC62222346DGJJJFJJJHJHIIIJJJGJJJJJHJGJJFJJEJIJJGJJHHHJJHHE???@EE@6D?DHGHJDGJJJIJJEJJJJJJIJJFJFCA<=HGJJGJDDCD=;;;?CJJJJJJDJFJHFEEJJJIFED-,,,JJFJJJJJJJJJGJIGJHHJJGGIJJJJJJJJIHJDJDJHJFJJJJJ>==9'&'())9@BHDCEFJGJIJCHFEJHHJJGF&&&&'69=>FJJFG@IHJJJIJJIJFFBCEHHGJFFJJJIIJHJJG;777:CA=:5666=7788B@CBCA:JDJJJJGJGJJJIJJE((((=<<<?;;<<---.----:345CHJJJIJJJJHFICC:2222<???555GJJJHJFJJFHJH>I====JJ65310**+=4623:.--)**'&'*3686687?=>=@J60//1>?@ADE@>G::///.0/4555;FHGJJIHJJJJJ32222/((/9GEFEFJFHJGGFIJIGJJGJDB?;;:;?=:645<>844;?EGIHIFBCJJJJFJJJJJJFJGJGJEJJJJJJJJJJGJIJJIJIJJJJJFIJHGJHFJJGDBCBGFJIJJIFJJIGGJHIGECB3330226100,///=ADHD>7CCGGJCAACJFE<<JJFJ988788=-***2-3++)'@EGHC:6557HGJJJJFHIEJIDEFIIG@??AFGEIJGJJJJGJJJJGJEJIJJJJJJJJJHJJ@A@=;000-.-/6754676556AB@?=@ACJGJJBCBCC?=?:7423225FFIGGFJIGIJEJIJJIJHJJDJIJJJJJJE=BCBADA>98$$&(**988868DGCEHJIGJGJ@@?@?;55,+())))%&&&&&'-/59?BJEGEIIJ@@??CJEDE8:9565-)&&&))$$
@Stanford_p7n_1_WT_T7_Gibson_BigLinear_40_1468
TCCACGTTGTACATACGAACCAGCAGTTGGCCTAACTTCTTAATCAGTTTGAACATGGTGTGTCTCCTTTAGTGAGTCGTATTAGAATGGGACTCTCCAGCGAAACTTCTCGTAGTCGTCTGGAAAGTCATCAAGAATCCTGTCAGAAGTCAGTGTCGTTGGACCAGTCTGTTGACTCTGAGTGTGACTCTTCTTCCCCTGAGTAACTTGATGGTTCAAGCCATACAGGTTTCCTTGTTGTATTCCATGTAGCCAGCGATACCAGTATCACCAGTAAAGCGGCACTTGAGAATACGAACGAGGACAAGGTTAGGCATATCGCCTTGCTGATTACGCTCAAGGGCAATAATAGTATCAGATAGTTGGCGTAGTGCGCCAGAACCACGTAGGTCGTGATCGAAACGGGGCGACCTTCCTCATGTGCTTTACCTTTGTCTGGGTTCTTAAGGTGACAGATTACCAGACCAGCACCACCGAGTTGACTAGCGAACGCCTTTAAGCTGGTCATCAGGTTGTCAATCATCTTACGCTCATCGGATTCACCAGAAGCGGATACGACGATTGAGATGTGGTCTAGAATGATTACGTCACAGCCCAAGCCTGAGCGCATGTAGGCCAGCTTGACGAGCAGTCTATCCGTCTCAGCCTCGGCGAATGAGTCATATAGATGGAACGTATCGTTGCCGAACAGTTCATCGAACCATTGGTCGAACCCGTTCTCAATAATCTCTCTCTTTAGTGAGTCGGATTGTCTCAGTCGGACACGGTTGTGTAGACCTATAAGGTCCTCAGCGGTCTCCTCAACGGACTCCTCAAGCATCGCTAAGCCTACCTTCTTGCCCATCGCTGTGCCCCATTGTCGAGAGCTTGTTGACGGACGAACGTTGACTTTACCCATACCGGAACCGGAAGTGACCATAATGACTTCACCACCACGGGCACCTAAGGTCTTATCGTTGATACCAGTGCAGCCACTGAAAAGTAAACCTACTGATTCCTCGGACGATAGGTGCTCACGGATTCGTTCACGTAACGAAAGAGCCGTACCCACACCATCAGGAATCCAAGGACCAGCATTCCACACTTGCTCCATGATTTCACGGTCGTGACCATTTAGGTGACACTCGTTTGCATCCTTACACGGAAGAACTGCCACTCGTACCTTACCAGCAGGTAGAACCTGTGCAGCCTCTTCGACTGCTTTGCGCCTGCTTCGTCCATATCGAACATTAAGATAATCTGTTCGAACTGGTCAAAGTATTCGTAGTTGGCAGCGCATGTCTTCTTAGCGGCAGAGGCACCGTGACCCAACGACACTACAGGATACTTACAGTCTTGAAGTTCCATCACGGTAAGCATGTCGATTTCACCTTCTGTAACGACAATCTTCTTACCACCATTCCACAAGTGCTTCCCGAACAGAGCGTCACTCTTGTGACTACCAGTGGTCTTAAAGTTCTTATCTTTATCTCGAACCTTCTGACTCACAATGTTGCCGTTCTGGTCCCGATAGTCAGCCACTTGGTACATCACACCGTCTACTTTGGCAATCCAGTAGCCAGCCTTCTGACAGGTTTCCTTGGAGATTCCTCTCGCAGTTAACGCGGAGTAGCGTCCATTGGATTCCCGAAGTTCCACACGTTGTAAGTCATTGGTTTACCTCCTGAGGGTTTCCGTTTTGAAGCCCTCTCTTTAGTGTCTTCATTACCAGCAGTCCACTTCTCGCATACGTAGCAGAACGTGTGTCCGTCAGAGAACAGCGAGTTCCCATCACTACTCCCACAGTTGTCACAAGGAATGTGGTAAAGAAATACACTATCGGAATCGTGCGAATTGTCCATGCAATTCCCTCCTAGTTCTATAAATCCACGCAACGACTTCCAATAGATCTCTACTACGAAAGTTATGCTGTTTACCCTCAGCTGTTACAGTGCCTCTCCACATCTCCCTTTCCTTGCTCCAACTCAGTCCCTTTAGTCCTGAGGTATTGCTCTTTGGAGTCTTCATGTTCCATGAGTTTTCTTTTGGGAGAGCCAGACGGAGATTGTCTAAGGCGTCGTTGAGTGGATTGCCGTCAATGTGGTCTATATAATAACCTTTTGGTATAGGCCCATTGGCTGCCTCCCACACTTGGATATGCCTCCTCGGAGCCTTATAGAATTGTTTATAAGACTTGCGCATTATTTGACCTCCAATGCGAACAAAGGGAAACCGCTGTGGTCTCCCTTTAGTGAGTTGAATTAATTATCCACGGTCAGAAGTGACCAGTTCGTTCTTCTCCCACCAACGCTTAAGGTCGACGAAGGGCAAGCCTTCGGCGCCACCTCATGATGGGCGCGAAGCACAGCGCCTTCGTACTTAGCCAGCAGTGTGACAAGCAGTCGAGCAAAGGGGTTGCGACTTCGGCTGGCGTAAACTTGCCGCGTCGAACTTACCTTTATCGTCGATACCACCAACAAGGCAGACGCCGATAGAGTTGTGGTTGTAACCCTAGCGTGAGAGCCTACAGCCATCTCATCTCGTCCTGCCTCCACAGTACCGTCTCGCTTGATGATAAAGTGGTATCCCACATCGAGCCAACCCTGCTCTTTGTGCAGCTGGCAAATATCACCGGACACCAACATTCTGACTTGGCTTGGTAGCCGAGCAGTGAACAAAGATTGCGTCAGTAGATTCACGTTGTTTAAACTGTACACGAGCCATTATTTCTTTCCTCCTTTCCTTTTTAATCTATCAAAGGGGACCTCCTTCTTGGGTTCCTTTATCCACTCAGCAGGTATCAGTTTATCAGCGAACTTAATACCATGCTTTTCGCAGAACTCTCCATAAGACGTTGGAGAACCTTTGTATAACTTAGTACGTGAGCTTGAGAAGACAATACGGATGTCTAGCTCGGGGTGCTGCTCCCTAATTAATAAGTGCTTCTTTCTATCATCGCTTTCCCACAGACCCTTTGTCTCAACGAATATACCGTTTGGAAGTAAGAAGTCTGGAGTGTGGTGCCTGCTCGCCGGAATTACATAAGGCACTTTCCACTCTTCATACTCGAATTTAATACCTTTTGATTCCAACTGCTTTGAAACCTTGTCCTCTAGGCCAGAGCGAAACGCTCCAACCTTTCGGATTCCTTTAGCGCCGTAACCTGCCATGTCGCCTCCCTTTGCGTATATCACAAATAGTCTGTTGGGAGACACCATAGGTGCGAGCTAAGGATACATTGGACTCGCTGGACTCCATGATTGCCATTACGTCTTCATCTGAAAGTTTATACCCCTTGTGTGAGCGACCCTTATTTACCATGTCAGTGAGTATCTTGGAGTTCCTATGGATAGGTGTTCAGGGTTACAACATAATGGATTATCACAGTAATGCAGGACGGTAGAACCTTTCGGAGCATTAGACATTACGCGATGACAGTAGACAACCTTTCCGGTATTGCTGCACCACACCTGCCCGTACCCTTTATTGTTCGTAGCGCCCTGCCACTCCCAACACCCAGAGGAAGTCGCCTTGATTCGCTCAAGGATTTTCTCCCGCAGTTCCACTTAGAAGTCTCCGTCTTCGTCTGCTTCCTCGGACTCTTCGTCGTCTTCGTCCCAGCTTTCTTCGTCGCGTGGTTTGCTCGCTTTGGCAGAACCAGAGGCAACATAGCCGTTCTCTTCAACTTCGTCAGCCCAATCGTCTTCACCGCCACCAAAGGTAGCCAGTTCGACCAGCATCACGGATTCCAGGTTGCAGCTTAACGCTCGCACCTACAGCAGTGTTCCACTTGTATGGAACCAGAGAATATTTAACTTTCAGCTTAGAGCCACCACCGATAATCGGAACGTCTTCCATCTTCTTACCTTTCGTCAACCACAACCAGATTGATGTGCTTGGTCTCTTTGGTCTTCTTGTCTTGGAAAGACGCGTAGCATTTGAACTTAAAGGTAGTCGTACCGTCACCGTTATCGAAGAACGGCATGTCACCCTCATACGGTTTCAGCGGTTTCTTTTCCACGAGCTACAGCAGGTGGATTAGCTTCGTATTCCTCAACGGCAGCAGCATAAGCCTCTTCGTGACACTTCACGATTTCATCGACCATACGCTGGCAGCGCGGGTCTTTGTTGGGAATAGTCAGGTCAACTTTATAGACACCATGAGGGTTCCCAAAGCCACGTTCTTCGTTGCCGTAGTCCGGCTTGGCGATGTAAGCGTAAGGTTGGCACCCAGCGCAGAGGTGAAAATCTTCTTTAGCCATAATGTTAATCTCCTTTAGGTTTCGTTTGGTTTCTCAGAGGGAGTCTTCCCTAATAGTGA
+
2GEAFJFIJJJHGJGHJIHGJJHIJJHJJJJEJJEJGJJGIDIJIJJJJJJJIJJJIHFJGDFFC<65690//(&&',)))122156;AIAJ?>86.-*+/(((;?5+%((((BFGEGCDGGEJJJIJGGHIJFGJJJIEGCF??>@HJJJCABAB220202@D?>;;CEB=<::GJJJ>===DEGJJJ<<91/.,8:?>>?BHFHJGJHEJE?>>=;>=?IFD++)(((1+('&(+4?>>BBAAF@IGDHJHJJJGEIFCFJHGJJJJJFH999JJJGFEJHJHBB@@BEFDHJFFJ@888<AJJJJJJJEEDGGGEG@@?@CJFHJJGHFJGJGEHJJJJJHJJJJJFJGJIGJGJIJJJFJJGJFJIJGIHEC<:;H=>B=B@?EJJJ<&&&***)))?:///<=88545500CEHJJJJJGEIJJEJGIIJEC000>FDCD?@>=;:<;-&&&'2+)&&&(+344'''(-,&&&&-****&'*)%%&&'%%&.&((,5));9998999=JEHBACCHFJFFIFJIJGFFGJGHDIGJJJIIJHJJEJJJEEJCHGFGEGIJFEIJJGEFBC4335A??;:;;?@<;<<BFIHGDHD=<<<JHJJCJIJHDHHG@?>>2&&&&'<=BFCJHGFFFFGBJEHDBBIGJFFCC=>999997669////94**544///0:@9993<<=@?>?888DCECDG>>;)))),*+&&,+789:?79=GGFEJJFJFECJ304456;><=>>FJGJIEA@@?JJJJGJIHJJJJJHJHFGFIHJF53333=>E><<<FECEIHHJJGJGFJGJJCC@BDEGJIGFHJJJJHFGFGIGCIBFG:GIJGJIEDFFJDE@:500131)%%&)++9810017<?@BJ????JDDDGFGE0288,)+,.414DGGEJHGHJGIGJJJGJJJHJHIJJJJJJJJJJ@@GBIFHIIHGEFEDDBD==<=CHJJJJFEJJJJHJHJHJEHEEHGEFEJJJJJJFHFJJJJEIIHJJGJJGIGJJIJFJHGJJGJHDEIFHJJJJJJJGFIF989@2)))1-(3==E?JJGJIEIJ=<98;:<673///8:0000*))+41115AAFDEDGJCIGJJJGGIFJJEGJJJJHIJJEB??30/1:22-..>DC;??@::HJJJJJJJJEEJEGGICCGDJAJ<;;<FJJHJJGJHHIJJJJHEFDGJC@=>=?@D;::@:EABA1C@@BAJJJJJIHJJDFCFHHCBABGFDJEJJHJIE)''':BCGEHFGIHFDD<;<;>?@BJFJJHHJJFJHJJJJJJFJGJJJJJJJJJJHHEIJHJJJJIJA@?@JBCCBA:789>==>@JJJGJGAEIIHICD9GB@BAJHJJJHIGHFJFFIGJJDFFFFCDBJDJJEJF>>??JJGJIDJJJHJJGJFFFIDJJJHJHGFD85>=>JIJJEJFJJJJIJHJJHJIJHGJJJJJJJHJJJJHJJJGFGDGJJJJJJJJHJJFHJJJJIJJJFJIJJHGJJJJGA;;:;>>>HGFHJIJGHJEGGIJJHJDCBDCJDD@DFDBB@IGJFECIGIJH>>>=EDEIFFHJJEJGGJCGEJGIDHJJJHIEHHJJJIJJJIDFG@BHJJHIEFD;;;<BDB====>?<9:;<<=@=545:JJJJJJJHJJJJJJIJJHJGHJGJJJJJJJJJJJJJJJJJJJGJJHBJJGIACAJJAAB>>;;;6+++-.+**))---2.-./7888J:B=;;;C@CECHHDFDDGFHGJJHJJJFFJJJJJJGJJJFJEJFJHJJJGJJEJJJJJJJJIJB>IHIFHFIIIJGJIJIJJIGJJJHIJJJGJJJHIHJHJJHGFFJCB@ACB@ACIHJGJJFHJJJGFGGJGFCDIJHJGIFJJJJJJC88-,''('))+,)*:=CHCFFFI?>*((),=>>AHHJFIIGGEHIJ???@DDGEGJIFIFJGEJ>80/2545;@CGDJ86@EFFJJFJ>GJEHDHJJJIDE@@CAHJJJIJJJJHGJJEFFHJEJJJGCFJJIJJJJJJHIEDE=>--+))554668:---3''')))()*/0:>===ECDBCEFGJJG:9:<<;;;>JJFFFHIGD;,,3AGJJJFFIHIJFIJJJJJFJJJDEDIGJHFECIDJICEGJ:=<<1/734/0008:>GIIEDBCDIJJHFJJIJIICF?::;DFJFJHGD::::9;<:::;EJGHFJJIJJJJGHHJJEE=<<<HFFJIJHHJJFGJJJJIIHJJJJDGGG6456*)((&%&'0'(7:6@BBADEHJIHJJGHJJFFJH6665==?>@@<@DDI>CDDIDFJ=0..148.*)&%--7AGIEBAA@@JC@DBBBC><;;=<?ABB<==FCBA@CGIFDGIFIIFFGIEECJIJHJJJJIFJJJIJJJIJFHH9990-*)(''(.5*(((-.-,-.-),+&<7446<----0/*)'$%'-;6555875110991=HJGJJIGJGJHEJFFCDJHEGJJJJIJHGEGHABGJJ@FDAA@>>221*))*0558AAA@ADGG?@=;<>665556@GHGCDCFJJJGJJJJJJIJJGIIJHJJIJJJFEJJEJJJJGDGCJEDHJJGFBGIA@A@JJJFJJHJJHFEEE?BAD...-'''()))/,+.6-+,7;C>>CDGHEJHIJJJJJJJIJHHJFJJJFFGEGEJFGJHJFJEJJJF43338:>?B?@?AGCDHJJGHJFDJJJJHGJHEDDABJIDGGIGFIJJIJJIDDE=JHB==FB?A?@??BBAA>??AJIJJJJJJFH=;<A=?>BJECBJJDGFJFFGAA@BGJJFJHJHCDDJEBBBCFDFD@><99@3333JJJFJJ>6+)()+877:=;;6:-(&)-,-012DDHIFIGDBABCDDEGFG65555::((('(('(138;AA>??FE==>JDE=;77::'&'*88BFC;677;FAEDCIHIJJHGJJJFHHGIC=;;HIDGJGGEJA=>3-B5)*5:>BBA8CGEGIHGDHEFHFFEIFJHIIIJJJFDHFEGED@@@===C>?.%%(''''+-+*++0000/-+,88??CIHJJAB>AH9JGEHJJFIHJGJDFGEJJJJJD@<>?HFJJEFGIDFIHGHJB?<AGFJJJHDDCBBB@33458.,+,.556;FA@@89:;?ADED>77,,,++*04-36<?IECGFIJDJIJHGDEGDBDACBBBCJADCDJDIFEFFDECDEJHFFHEJDHIJIIIDFJFJDFHGJJGFFDGIHGJJFJJJHJHJFJHJHFJADFJDIGBB====C@@@?D@@663252((((36<=JJJJJJJGIHJJIADJIJGHJDCGDDE=56<EAA?>A@?-,++('''(('''%6CCCFEJJGJGJJJGJGJJJFA;334JJFJ::99?<=@::::B55*&&$$$%&'')/000000H>?@BCJHHJCJFJJJIGFGEGJJFFHGFFJJJCJE2221112EIDFJJFC@;=JJJJJJJHJGEIFIJGJJHJJFEJJJJDJJJGJIIEC>==<<=<FFGEJGH8999AH;;;;>>?B?@JEFFHGJ*(((B/?DCDEIGD>DEJJFJJIFD5551EFJJJJJJJFFBJHJIJEHJICEFED.--..8799688*(();DDFJJHFJCIHDJJJHGCJJGGJGJFJE22239546;;<=I:88008?@8223DFGFJJHJHJJHDBA88......103++@@>>==BCDGFD><=GJJJJHJJIJJJEIJGJJHJIJFJJJJHJJJJFJFBCJA??@EEFJFCCCBG::'''''CFJJHIJJJJIGHJJEGJEFBA==>DGFFGE=;57@C:GGA:9::?>;50//4=229;688;<9+(()@@;<==>FJJHGJJIFJJJJHJJJJJDDFDE/.,.?DCEJJ??=>?.)&&'6::<><;<>EJJJJIIHHHJFGJJDFHEI<;;C:JJJJJJJJJJJFEACFHJJGHBDECGJJJGFIEFGJJJJIJFIIBB?<<>7778<:;>IIGHJIJJJJJIJJJIFJGGJGJHJEJJJJJJCEFIJJJIJGJJJH<;772))&A@BEIFJJGHFIIJJJIJJJJJJ=;9DJHHJIJFJHHGJFGJJJHJJHGJHHJJCGJGJBBGHJEJFJJGJHJJGJHHJA?>?IJHJGJJIIHHHJHHHBCDCBA9=:B<9:GGEFCAB@ABDEJCAHFJJGD,,,,07=<?000;FJDEFJIJJJDG?A??FEIJJJJJJJ?763344G>??@GHFJEJEJHECBB<;:89851---++,1+89:=?@ABJFGBEJJEGJC@?B1,JJGGJIJEFDJ7JFBB@>@B:*=:JFJFDJDB???BI?>/-003C?>FCBBFEHHF??A::8/(
@Stanford_p7n_1_WT_T7_Gibson_BigLinear_40_1469
TACCGGAACCGGAAGTGACCATAATGACTTCACCACCACGGGCACCTAAGGTCTTATCGTTGATACCAGTGCAGCCACTGAAAAGTAAACCTACTGATTCCTCGGACGATAGGTGCTCACGGATTCGTTCACGTCAGCAAAAGCGATACCGCACCATCAGGAATCGACCAGCATCCACCTTCCTCCATGACTAGCGGTCATGCACATTTAGGTGACACTCGTTTGCATCCTTACACGGAAGAACTGCCACTCGTACCTTACCAGCAGGTAGAACCTGTGCAGCCTCTTCGACTGCTTTGCGCCCTGCTTCGTCCATATCGAACATTAAGATAATCTGTTCGAACTGGTCAAAGTATTCGTAGTTGGCAGCGCATGTCTTCTTCGGCAGAGGCACCGTGACCCAACGACACTACAGGATACTTACAGCTTTGAAGTTCCATCACGGTAAGCATGTCGATTTCACCTTCTGTAACGACAATCTTCTTACCACCATTCCACAAGTGCTTCCCGAACAGAGCGTCACTCTTGTGACTACCAGTGGTCTTAAAGTTCTTATCTTTATCTCGAACCTTCTGACTCACAATGTTGCCGTTCTGGTCTGGATAGTCAGCCACTTGGTACATCACACCGTCTACTTTGGCAATCCAGTAGCCAGCCTTCTGACAGGTTTCCTTGGAGATTCCTCTCGCAGTTAACGCGGAGTAGCGTCCATTGGATTCCCCGAAGTTCCACACGTTGTAAGTCATTGGTTTACCTCCTGAGGGTTTCCGTTTTGAAGCCCTCTCTTAGTGTCTTCATTACGAGCAGTCCACTTCTCGCATACGTAGCAGAACGTGTGTCCGTCAGAGACCAGCAGATTCCCATCACTACTCCCACAGTTGTCACAAGGAATGTGGTAAAGAAATACACTATCGGAATCGTGCGAATTGTCCATGCAATTCCTCCTAGTTCTATAAATCCACGCAACGACTTCCAATAGATCTCTACTACGAAAGTTATGCTGTTTACCCTCAGCTGTTACAGTGCCTACCCACATCTCCCTTTCCTTGCTCCAACTAGATTCCCCTTCTAGTCCTGAGGTATTGCTCTTTGGAGTCTTCATGTTCCATGAGTTTTCTTTTGGGAGAGCCAGACGGAGATTGTCTAAGGCGTCGTTGAGTGGATTGCCGTCAATGTGGTCTATATAATAACCTTTTGGTATAGGCCCATTGGCTGCCTCCCACACTTGGATATGCCTCCTCGGAGCCTTATAGAATTGTTTATAAGACTTGCGCATTATTTGACCTCCAATGCGAACAAAGGGAAACCGCTGTGGTCTCCCTTTAGTGAGTTCAATTAATTATCCACGGTCAGAAGTGACCAGTTCGTTCTTCTCCCACCAACGCTTAAGGTCGAACGAAGGGCAAGCCTTCGGCGCCACCTCATGATGGGCACGGAGGCACAGCACTCATACTAGCCAGCAGTGTGACAAGCAGTGAGCGAAGGGATTACATTTGGGTG
+
'8:G>AABJJFDIJJJGJDJJHJJJJIDCCBJDE<===JFFHIFJGJJIJEHJHJJJJIJGGJJIJJJJJJJJGJJJJHJJJEHJHIHIJJEJGJJJJJJJFJJHJHHHHHJIFJJJJJJEIDJD<7;;66644(%$$%&')*(%$%&)*%'&&&&%$#$%$''%#$%('*.....*++(*&')'),/(&$%$#%#%%&%&&&$$$'))()-4EEBDDCECDCD?:9:ADJJBJGHJJGJJJIJJIJJHHJJGGJJJFJGJJGFGJHJHHIHJJJJJF>>JDCEJJCCCCDFJIEFEIIJJJJIHGFJ?:<GGJFGJJJJJIHJIGJJHJEJJGJJGJGFDBCCC;998334<@9::6<=A@BAAIIJGJFJJDGJ99:574)''+:;;<BAEGJEJHEFFJIIE===<;879338673110+(%%$$$,'/=>=>?EAJGJJIHHGIJJIJJJI@A@@JJJJJJJJJIFJJJFJJHJDJHF?>?>DE>>>?@=88=ADGJFJJGGGGHBIGJACACHJIGJHHHGJJJJJFFFJHCBFJJJJJJJJJJGJGEICECBEI@FGJEBGDHJIJDGJJJHJJJHJJJJHJGJ888671-+**))))+,,+-../>?;735JDCCBBGJJJGFHGHJFDIJDJJCAB>=>>IJJGHJFJHJHGJEHJ9888>(**+6)6GEJJIJJGJHEHHFFJIHEEGDJGEJHJJJJHBB>AA/0/0629@DCFEIFHIGJJFFJJJJJJIIFDJGGFJGJFGHGIHJHJJGIDIEDGC=>HHGCCDCFJFC65212(++,<???76668>(())@JFGJ@C@1-,33646..333=ABDJEFCECECBEB5520.,1.(''(.''''''22->@CDACDGDCJCJFFIDGIB>>=>JJGJGJFFEJGHJIEEJJIJFFCCEC<<<=J)(()7...0*((((+3,+)))(%&%%%''%''+,,-@ABDFJHFGCDDFEEEIJFEABCC>=?93++.-/09::?BJFFJHICFBCD?<=>>=6555=>@=32234.././****<:<44.1C=AB2DCECFIJJCFA2****(&(/.'()*+,656?;;;>EDBDB?>;:CC@GIIJIJICCJJEJBJ@<0001+9<85311056HEBAB?)(()''-575566<<FBGEJJJHDGCDBAD@ABJDBFJFDDGHIFEFGCHHEDBAAABCFCDEIJGIJIIGBCCHGJHEIDEHJBBA@7596;;<CBDJFA@@@><<<?>DCDGFFFDJA@22228>??A@AA6556455=@A@AEE>>>?GECD?73,..,.-.4542119;@EBBDCABBE?=9?@B@EIDA;<<<<@?B?>@>DA?====@AADCAACFJD@?A?AABC?>>>>A@>CCCEFE@9DECCCDEBBBBIEJ:0001+*&7<DBAAB==>1-.88<=9655522444<=:89%%%$%''%$$$%'&&%%&(&&&$$%'-,,,8AAFDEECCBEBA>3334////=5<11*)%%%'))))%
@Stanford_p7n_1_WT_T7_Gibson_BigLinear_40_1470
CTCTCGATGGCTGTAAGTATCCTATAGGTTAGACTTAGCATCGATGTATTTTGATAAATTTTAAATTAATCTTTTAAGTCTCTTTAAGTTGTTCTTCCTTATAGTGAGTTGTATTGATAAAAAGCAGCCATTAAAGGTTATCACTTTATGGCTAACAACAAGGCGTCTTTAGGTCTGGTCTTTATGTAGTGTCTTTAGGTCTGGTCTTTAGGTCTGGTCTTTATGTTTAAACTTTAAGATAGGCGTTGACTTGATGGGTCTTTAGGTGTAGGCTTTAGGTGTTGGCTTTAGAATGAGGACGTTAGGAGGTGACTTTAGGAGGATACTTTAGGAGACTGTAACAGATAGGGACACAGAGAGACACTGAGAGGTGACACCCAAAGACAAACCCAAGGGTCATCCCCAACCCTTAGGGAACCCTCAAGGTCAACCGAAGGTTGACTTTAAGTGGCTGGGCTTTAGGTACCCCCTATGGGGGAACTTTTAGTCCCGTACACTGTGAGATAGTCACTGAGATTTTTATGGTATATTTTAAAGGACCCTATGGGT
+
666872112556554334222243210122.&&''.&%%%&&%&&'&$$%)6442/.//28=;8777665456==:7655668::3///111/,.3((()342223543343311--.-10//,((%$%%&()*212111222355;76444555542332341///07<;86556765334;6443--,-.5640..-012445455-*///0/--.112,)))),+),12236543311112///156567554455678:8655432225669766753334556:.*'()*+++**&&&&((.123++*)+'%%&.020.,+,,,)*+44343543325444344568787++00345)((&(()'('&'&(./-0../3///6668976442221116;7657897//8676689<96555544342.../412112111'$$$$%36798987765520/02;<910/028962-/,+)''$&-,(0/223457763210102011('('),0;:63223312339=;75553567:32,,,(
@Stanford_p7n_1_WT_T7_Gibson_BigLinear_40_1471
GCTACGCATATCATTGAGATGTCTGTGGGAGGATTTGTTGATGTGTACTCTGAGGACGATGAGGGTTACGGTACGTCTTTCATTGAGTGGTGGATGTCATTAGGACTGCATAGGGATGCACTATAGACCACGGATGGTCAGTTCTTTAAGTTACTGAAAAGACACGATAAATTAATACGACTCACTATAGGGAGAGGATCAAAGGTTACTATATAGATACTGAATGAATACTTATAGAGTGCATAAAGTATGCATAATGGTGTACCTAGAGTGACCTCTAAGAATGGTGATTATATTGTATTAGTATCACCTTTAACTTAAGGACCAACATAAAGGGAGGGTTCGTCCGCTTATTGTTGAACCTACTGCGGCATAGAGTCACCTACCGATTTCTTGTGGTACTTTGTGCTGCCCTTGGGTACGCATCTCTTACTGGAC
+
))978=@EDCCEBBBBBCCEGFB@>>766550/,-,+-,+-4470/''+()&&:::?=<>HFJFJJGEJFHJGFAB??@@E;==10./-,+*(%'%%##&''())9??AC@ECEDJEGGEGHFG>88==;?@CFJFHFGJFFHFGGGJCAACBDIGFGHJEJEEJ===>JGFFCBBCC9530---/1@99;>D=984-('()+5@HC:999<C@<;;;9*''(8=EFEDICFHDGGDCDEHJJJIJHJIHJIJJJJJJJIHJFJGEDA@??CEEFDF>>;788GJJJJIJJHJFJJJEHFIHFCCABC///1<0(+++*')345555<<((((..60.,)&%&&##$)'0141675,,,-:;JJABAADBBHJIEDEFJJA@@AGHGEFEGJ921167682/-.73;<<EFFJFJF9888:;00017779:/..*'&$
@Stanford_p7n_1_WT_T7_Gibson_BigLinear_40_1472
AAGGATCCGGTAAAGCGCACTGGGTCTGTTGGAGTCCCAGCAAGTGCCTCAGGGTTCTCATCGTACTCAGCGCGTAACATAGGAGCAAGACGCTGTGAGTAATAAAGGTACTCTTCACATGTCCCTGGGTACAGAGCAGGCCAGATAATGGTTGTGTACCCACGGTTATCCTCAAGTTCCTTATAGAGAGTCATCTCTGTCTGAGGTGTACCAAGGTAGATAACGCGAGAGGAAGGCAGCGGTTTAAGTAACGCAGCGAACTCCTGAACCAGAGTCCATAGCTTCTCACGGGCACCCATAGTTGCGCTGTTAGACGGAATCTCAACGTCATCCGCAATGATAATGTCAGCACGGCTACCAGTTAACTGACCAGTGATACCTACTGATTTCACACTAGGAGAGTGGTCAGGATTGGCTGGGCCTACATCAAAGCTGATTACCGAGTCACGCTGTCCGGGTCTTGGCTTTAACTCAGATAGGAATGGCAGCAGGTCAATGATGTTCTTAATAAAGATGGAGTTAGCGTCTGCACGCTCCTTAGAGGCTGATACGATAGAAGTATCTTCAACTGAGGGTCTCTCCATAAGGACCACACAACGAACGCACATGTGATGAACGACTTACCGATACCACGGAAAGCCTAGATGAACTTCTTGTTGTCTCCATTCGCCAGCACCTTAGCCATGTCAATCTGACACTTAGTGGGCACCGGTAGGTTTAGCGCCTTCCATAGACGAATAGGAACGCCACGAAGTCTCCTTTCAGTTGCGCCACTACGGCATACAATGCGATTCCGTAGACACATTGCCTCCTTACTTGATTTCCTACTTACGTTGCAGTTCACCGATACGTATCCTGTAACGCACGAATCCATGCGTCACCCTTCTGGGTCACTGCGAGAATACGTTTAGCATCTCGGTCGTCAAGTTCGGCTCGACCATCCGGCTCGAATCCACACTGACCATCGGAGGTTCCGGTAGTTTGACTCTGACGCGCAACCGCTTATTGTCGCTACGCAAATCAGAAATAATCCTATCAGTGCTCCCTTCCAGCGCGGCAAGGTCTTCTTGATACTTAGCAGATACCGCATCGATTGCTCTTTGAG
+
'(($##$%%''/335///*++,7974222:4.....---<>>=<=7755'')*2;E==;9<86:77989DEIFJJJIGJJJFHJJEJJGJJJJHIJ?:99///-++,.4++,-00.))'))+((+(46=<98423122@EDDCBDEEJFGJJJGFJEHJJGAC@@BABA322.'''14****,/(''(*0789>HGABJGEJFGEJJIJECF?<;<G>@>?9FFD@;<<<<=EIB??<=>?DC>==:;<BHHGJIIJFJJFGHJJ;;<=JJFGDGJFHIJJIIIJFGFJGHIJHDDJFJ??@@JHJHJFHF=<=DEFJJJG@?@BBGIGJJJJJIHJEGJEGJJJECA@AJHCBBEHJJJJJHJJGIJJJGJJJJJJJJJJJFJJFJHJGEJFJJHJJJGEJJ3333;;<BFHJJFGJEIJJJHFCG<:::;GE64323330001:=>=>?::88;<><FCCDCJHJHJIGIFDDGFAACCJFJJGFJHHFFH=<<=JJGIJGJIJIJFJHFJJHJHIHJJHJJJHGGJJGEEJJFIEHBEGJJHIJGEI65**,'&%%.'''(@:CCDEJJJGGFJJFEFD=@?A?AJJJI999@BIEJGJHEGJGHGHFJGIJJJGDFFGJJJFJGGJJJHGJFJH==:2+**2278=D@=?@9877/.-.=@JGJHJFEJICDDDB;=@@GFJJJDFFHGGJJGEIH:9::BJH;<::@?2112CFJIIEEFEDBD>B3()0+(((<777JGEJHHHJHHGFJJJIGJJIJIJJJFIDJ<<<9:-&$/755112/,++,)%%(((0123?A<999=?IFIJDDCH>>>?FDHGHJGJDGIFJGFJJJCB@@(%$$&'&((**,21/..?@BAC===>FJGFIECCGCCBAHB77=>BCJBCDABA=<<>@??<<;/,0067<<<=EDHHHF@A?4545ICE<<<=ABI?/--.=JHHJJJIJJGFJJJJJGJHEEJIDEC66(+&$(('(''*+,,89<1111DBDCFGJHEEDIJFEEHJFJJ;;BBFEIJJJHJJHEEJEFE>>?@DA@???EDIFEFEGFIJEEJJJJJHCABADFBDEFDECCCB@ABGEFEB75468>?>76;2,%$
@Stanford_p7n_1_WT_T7_Gibson_BigLinear_40_1473
TTTATTAAGAACATCATTGACCTGCTGCCATTCCTATCTGAGTTAAAGCCAAGACCCGGACAGCGTGACTCGGTAATCAGCTTTGATGTAGGCCCAGCCAATCCTGACCACTCTCCTAGTGTGAAATCAGTAGGTATCACTGGTCAGTTAACTGGTAGCCGTGCTGACATTATCATTGCGGATGACGTTGAGATTCCGTCTAACAGCGCAACTATGGGTGCCAGTGAGAAGCTATGGACTCTGGTTCAGGAGTTCGCTGCGTTACTTAAACCGCTGCCTTCCTCTCGCGTTATCTACCTTGGTACACCTCAGACAGAGATGACTCTCTATAAGGAACTTGAGGATAACCGTGGGTACACAACCATTATCTGGCCTGCTCTGTACCCAAGGACACGTGAAGAGAACCTCTATTACTCACAGCGTCTTGCTCCTATGTTACGCGCTGAGTACGATGAGAACCCTGAGGCACTTGCTGGGACTCCAACAGACCCAGTGCGCTTTGACCGTGATGACCTGCGCGAGCGTGAGTTGGAATACGGTAAGGCTGGCTTTACGCTACAGTTCATGCTTAACCCTAACCTTAGTGATGCCGAGAAGTACCCGCTGAGGCTTCGTAGACGCTATGGTCGCGGCCTTAGACTTAGAGAAGGCCCCGAATGCATTTACCAGTGGCTTCCGAACCGTCAGAACATCATTGAGGACCTTCCTAACGTTGGCCTTAAGGGTGATGACCTGCATACGTACCACGATTGTTCCAACAACTCAGGTCAGTACCAACAGAAGATTCTGGTCATTGACCCTAGTGGTCGCGGTAAGGACGAAACAGGTTACGCTGTGCTGTCACACACTGAACGGTTACATCTACCTTATGGAAGCTGGAGGTTTCCGTGATGGCTACTCCGATAAGACCCTTGAGTTACTCGCTAAGAAGGCAAAGCAATGGGGAGTCCAGACGGTTGTCTACGAGAGTAACTTCGGTGACGGTATGTTCGGTAAGGTATTCAGTCCTATCCTTCTTAAACACCACAACTGTGCGATGGAAGAGATTCGTGCCCGTGGTATGAAAGAGATGCGTATTTGCGATACCCTTGAGCCAGTCATGCAGACTCACCGCCTTGTAATTCGTGATGAGGTCATTAGGGCCGACTACCAGTCCGCTTAGTGACGTAGACGGTAAGCATGACGTTAAGTACTCGTTGTTCTACCAGATGACCCGTATCACTCGTGAGAAAGGCGCTCTGGCTCATGATGACCGATTGGATGCCCTTGCGTTAGGCATTGAGTATCTCCGTGAGTCCATGCAGTTGGATTCCGTTAAGGTCGAGGGTGAAGTACTTGCTGACTTCCTTGAGGAACACATGATGCGTCCTACGGTTGCTGCTACGCATATCATTGAGATGTCTGTGGGAGGAGTTGATGTGTACTCTGAGGACGATGAGGGTTACGGTACGTCTTTCATTGAGTGGTGATTTATGCATTAGGACTGCTGAAGCGGCGCACGAAAAACGCGAAAGCGTTTCACGATAAATGCGAAAACCAACTAGCCAAACATTGATGCTGTGGTTAA
+
>AFCCCDHJEFDGJ????GJIIJIJJJJJGJJJJJJGGHHHJJGJHJJJJJJHJJJJJIFIA@@@DCCCGIJEDIIHJFJCA>=<=?JEGDJJJHJJJJJJEFFGJHJGJJGFJHJGHJJFIHHGEJ2222GGJEJJJGJHIJGJHEGFCFEFHJG10001BDFJJJJIJFFJHHFJIIGJFIGIJHHGGGHJJJFJFIJHJJGJJJ@?>>ADBB:745'&&%((*****>@EFFGGDGHJFJGJGECCCEJHJB@?GFIJJJIGJIHGJJJFJHGJJJJGJE555FGHGJFJBB@AGIIFFFGFGGFJA@:;;:;BCJHJJJJHJGJAFJFJJJJJJEIJHEJIFGEHFIHJJJJGEEHJJIFHJJJJJJGJJGJDCECJJDBEBDGEFIJCB@@@@DJJCDJCHEJHIBG31227@@BEECJGFFIJJJJIJHCHCEHFEFJAABD:999?CFJJHGJIJGGHHJJJHGJGIHEEFFIA8+,>=88>@JGJFGGFDDDJDDFJGDGGJEFEEJACJJDDCHHJDBCBCCEEDFFJJHFJHJIJHJIJJFJJJIHJJHJDDFDJGJJJFEHJJJJJJJIBB===HJIHIEFCDFHJJGEFJFJD888<770,*)***,48978,,,,,,,7<?DG==><<734BGECAAAAC@*(((8:...)'++.8;AICDJBC3EFJGDJFGFHJGFJJFJJJJJJJGACJ>IC;;JHJGFJGHEHJFJJGJIJJIJJJJHEIEJJA@A@9///010./00<>@>FA?>869=?:::::>>>EDHHJHIEDBEEJJJIHIJJEJJGG<565550//0493121330,,,9>@A@D?@7776:88>>?)(((-/0326>@HDECFFJHJJJHJJJEJIJHGIJJGEJJHHC>?@<GCGFJJJJJHHJJJJJGA>?JJHGFB?9;:66733::?HHFDDGFBBBAGCBB>@?EG<9/../8:?AEHHJ<;;;:;<AHFGJGGJ?((((>=;;<@IHIGEFDJGEEEFGJIJHECBEHFGJIA@:66-.46451*C>?B@@@IGFGIHHHGJJJHEJDEGA?70-..<?@EEGGHGJIJJJJJJFJJGJJJJHJJHJGJCDDDJIED@?@AAB==<<;?JIHGIEJJJFFHJEJJJIGJHJJHGJJFGEHJIJC>EJIED??<<>>>?3++++,1,,++13001;;;;++''(())358DEFJ><<>@::(&$%**49<:<<B@FFDJJ?@??DE;:5:@GCJI=>>==7767<.../FEJIHACBEJFJJHGIJGJFHGJHIGJJHE;1/,++,;:;<EHEEDCJHJJJJJJJJJHJIFEJCHJHEGGHJHJIGJJJHJJGJJEHHGFEJJJJJHJGJJJHHJEJJFFHHIJJHJJJJJHFGJHJGJDFJJJHEJJJGJGFJJJJGGJJIJJJJGJDEEBB?:321120223768''((&&');@BBEJJJJJJJFJEIEFJJJCB@AIJHEGJJGE@:777<=AC?8445CBDDHJIJJJFFGBB@?868=JGFBCFDFJJJGF=JDHDAAD8778DGJGIJJGJEFFGIHFGJJJJJJJJJJFFGDB3322+'
@Stanford_p7n_1_WT_T7_Gibson_BigLinear_40_1474
TTGCTCCTATGTTACGCGCTGAGTACGATGAGAACCCTGAGGCACTTGCTGGGACTCCAACAGACCCAGTGCGCTTTGACCGTGATGACCTGCGCGAGCGTGAGTTGGAATACGGTAAGGCTGGCTTTACGCTACAGTTCATGCTTAACCCTAACCTTCATGATGCCGAGAAGTACCCGCTGAGGCTTCGTGACGCTATCGTAGCGGCCTTGAGCTTAGAGAAGGCCCCAATGCATTACCAGTGGCTTCCAACCGTCAGAACATCATTGAGGACCTTCCTAAGCGTTGGCCTTAAGGGTGATGACCTGCATACGTACAGATATTTTCCGACGATTCAGGTCAGTACCAACAGAAAGATCTGGTCATTGACCCTAGTGGTCGCGGTAAGGACGAAACAGGTTACGCTGTGCTCACATGAACGGTTACATCTACCTTATGGAAGCTGGAGGTTTCCGTGATGGCTACTCCGATAAGACCCTTGAGTTACTCGCTAAGAAGGCAAAGCAATGGGGATCCGACGGTTGTCTACGAGAGTAACTTCGGTGACGGTATGTTCGGTAAGGTATCAAGTACTATCCTTCTTAAACACCACAACTGTGCGATGGAAGAGATTCGTGCCCGTGGTATGAAAGAGATGCGTATTTGCGATACCCTTCAGCCGGGCTAATGCAGACTCACCGCCTTGTAATTCGTGATGAGGTCATTAGGGCCGACTACCAGTGCACTAGTGACGTAGACGGTAAGCATGACGTTAAGTACTCGTTGTTCTACCAGATGACCCGTATCGCTCGTGAGAAAGGCACTATGGCTCATGATGACCGATTGGATGCCCTTCATAGGCATTAGATTCCGTTGAAGCAGCCGAAAAACGCGAAAGCATGATAAATGCGAAAACCAACTAGCCAAACATTGATGCTGTGGTTG
+
JIJFEIJIJHGJJHJGFJIIJHHJJJA@A=;9:<::;F223==98))()758EDABAB;::55599E@@@?@6555756667A?@@?>=<<41/0-./0142233C?@FJIHFABABFHJIF86774322<;647<;=?GEEGHIFGHJJJEFFE=9?+++,,99BA>JGDJJJIJHJEGF;;;JDIHHGGJIHFJDJI@??985///0?B'''''(*400002ADEJJCEDGHJJJHGHCJJHEFII>73237<EADJIH@;;<;;;;:878777:220+)&%&&/19BJ@J?>CDJJJHJHIGHEFD=='%%)&&%%%*(())+))&''%%%%((***++*(((--/0**)*)))%%%-/:?GCBEJEGIJ>>>?@JCCCBCJ;9821,)),-9JJHJJGJCECGCB:9,))'''&+-;;;EFDEGCDBBGGJGJJHHIJJFIEJJJJIJE=1111D998===BCFCJJJJIJJJDEJ=;;;A<6877<=AJJIGDGG8789D100,-'&&%%%%&()+,.(('&+.//06ACA??BH<:<<HJGIHHFJHJIFHFEF?>==43&%$$*%%%%1ABJJEGJAJHIJFFIHEHEGDJJJCBBAFGJJGGEEGEJFJHJJGIGGJFD:<>98:=<=750/00242AFHJJJJBE>''''6//.*))((%''&*-011HJAAB@JFHJGDJ7678>=-,,,:,(''***+8B-,,,888222))((,**++:;33.-///56BABDCB////1?GBBDJ;999EGDHFGGJJJJJGJJJJIEBC655((((21)(&&'')('%$$%&)*0<9899<>.../2-)'$$%'&%(-%/'&&%&**'((&&&&%%''),*,255'''%%&()+,''&'&',.,(&').4457;:::?JJJGA@?B:9;;<ADDDFGEFFFJHE9*)('$
@Stanford_p7n_1_WT_T7_Gibson_BigLinear_40_1475
CTCGACCGGACAATGCTTCCACTTGGTGATTACGTTGGCGACCGCTAGGACTTTCTTGTTGATTTTCCATGCGGTGTTTTGCGCAATGTTAATAGCTTTGTACACCTCAGGCATGTAAACGTCTTCGTAGCGCATCAGTGCTTTCTTACTGTGAGTACGCACCAGCGCCAGAGGACGACGACCGTTAGCCCAATAGCCACCACCAGTAATGCCAGTCCACGGCTTTTTTCAAGATACGCAAGGTTGGAACATCGGAGAGATGCCAGCCAGCGCACCTGCACGGGTTGCGATAGCCTCAGCGTATTCAGGTGCGAGTTCGATAGTCTCAGAGTCTTGACCTACTACGCCAGCATTTTGGCGGTGTAAGCTAACCATTCCGGTTGACTCAATGAGCATCTCGATGCAGCGTACTCCTACATGAATAGAGTCTTCCTTATGCCACGAAGACCACGCCTCGCCACCGAGTAGACCCTTAGAGAGCATGTCAGCCTCGACAACTTGCATAAATGCTTTCTTTGTCAACATGCCTGGCGAAGCTGTTGAGTTGTTCCTCAACGTTTTTCTTGAAGTGCTTAGCTTCAAGGTCACAGCGGATCGACCGAAGCGAGCCTCGTCCTCAATGGCCCGACCGATTGCGCTTGCTACAGCCTGAACGGTTGTATTGTCAGCACTGGTTAGGCAAGCCAGAGTGGTCTTAATGGTGATGTACGCTACGGCTTCCGGCTTGATTTCTTGCAGGAACTGGAAGGCTGTCGGGCGCTTGCCGCGCTTAGCTTTCACTTCCTCAAACCAGTCGTTGATGCGTGCAATCATCTTAGGGAGTAGGGTAGTGATGAGAGGCTTGGCGGCAGCGTTATCCGCAACCTCACCAGCTTTAAGTTGACGCTCAAACATCTTGCGGAAGCGTGCTTCACCCATCTCGTAAGACCATGCTCAAGGGCCAACTGTTCGCGAGCTAAACGCTCACCGTAATGGTCAGCCAGAGTGTTGAACGGGATAGCAGCCAGTTCGATGTCAGAGAAGTCGTTCTTAGCGATGTTAATCGTGTTCATTTAGTGCCTCTTCCAGTTAGTAAATGGTAGCCCTTCCAGGCCACCCGCCAGAATGACCTGTAAGATAAGACTATCAGCCCATTAACATTGCGTCAAGTTGCTTATCAATGTTGAGCGTAAGACCATTAGCGATAGCCATCCGGTCAGCATTACGCCAGTGCAGCGCGATTCGTTCCTCAAGCGCCTTAAAGTCCCCAGAGAACATGTTGACCCAGAGCATAGCGTTATTGGTTCTTCCTCGTGCATCCGCTACCTCATGGTTACGCCGTTCTTGACGTCAGCCCATCGCCACGCAGCAAGCATTCTTTCGCGCTTAGCTTTGTGTGCTTTACGTGCCTTGCGGTTGCGACGTTTGAATCTGCGTGCCTCTAAGCGCCCCTCGTGACGTTCTTTACGGGCCTTAGCGCGGTCAATTTCTTTCTGTCGTGCGACTTCCTCGACTTCCTTGATGAGTTCCTCAGGGTCGATGCTGAATGCGCGCCCGTATTTCTTCTGCGAGAATGATACCGGGTCGGTGATGTATGGTACGTCTCCATTTGAGAACATGATGTTCCCGCTATGCATGTCGAATGAGGCGATGCCCTCAAAGAACTTGCGGATTAGTTTACAAGTTTCAACAAACTCACCATCCCATCCAGTTAACTCATCATGCTCATCCGAATTGCAATCAATGATGTCGCTTGCAATCTCAGCGTATTTATAATGGGCATCATTGTTGAAACGCTCGCAATCCTTAAGTGCGTCAAGTACCACCGTATAGCATCCAGCGTGGCGCTGTACATCGTAGACGTTAGGGATACCAGGACGACCCTGATACATGCGGCAGAATGCGGTATAGGCTGCGCCTGAATCCTCTTTCTTAAAGCCCACCTTAATCACTCTGTTAGGTAGCAGCGGGTGACTATAAGCAGCCGAGAAGTGACCATTACCGAGCATCTGAACCCTGCGTCAGCCGTGAGACACTTCAAGGTAGTCCACCAATCTTGATGCTCAAGTGCCTGATTTAGTTCGGTTAGTTCGCCATCACACATCTCGCTGTTGACCATCTCGACCAGTAAGTCGATAAGCATACCTTGACGCTTGTCAAGTTCGCAGATTGGCAGTGCTTTGATTGCGTCGATAGCGTTTTTCATGTCGGTAATGTTCATTGCATTGTGTCCTTTTATGTTCGTTATGAGATAGCGTTCAGTGTGTTGGCTAGTGCCTGTTCAAGTGCGGCGAGTTTCTTTGGCTTTAACCTTTTCCTTTCGTCTATGCCACGCCGCCCTCTCTTGTTCCTTGCGGCGTTCGAGGTTGTTCTCTCGCCAAGTTCTCACTATTCGCCGATTTGCAGCGTATAGTGTGCCATTGGGCATATAACCTTTCTTTAAGCCATCAGTGCGTTCTGTCATAGCCGGAACCTATCTTGTTAATCTTGCGGTTAATGCGGAGTTCACGCTTAAGGCGTTCGATTCGTTGTTTCATTGCGAACCCATCAGGTGTACATACGGTTGCCCCGTTGGACGTGTGGATTGGCATAACGTAGTGCTTCATCATTTGCGTAGTGCCCCTTTGATGATTCCTATGATGATGCAAGCGGTAAAGTAGGAACCTACAGCTACACCTAAAGCCTTCCCAAAGGATGCACCTACAGCTAGACCTAGAGCGGTGAGTAGACCGATAGTAAGCATATACATTACTCCCTCATAAGTAAAGTGATAATCATAAAGGCCACTCGCTAGGAGCGACCTTGAGTCTATCACTCAGCAGATTCTAAAGCTATTGCCTTGTTGTTTTCGTACAGTTCTTTGAGCTGTGCCATTGCGAGTGACCAGTTAAAGCCACAGCGCACCATGTCGCTATAGAAAAGTACAGTTTGAGCGGTCAGACCGTATTGCACGTTGGTAGTAGACATTACTCTTCATCCTCCTCGTACTCCTCGACTTCCTCCAAGTATTCATTGAGCAAGTCTTCTGCGTCTCCCAGAGGTCAATCGTCCGTCCATAGATACGCGCTTGCAGGATGCGGATTACGTCCTTGTGTCAGGCATCAGACCAGAGTCTTCGAACTCAAGGTCAATGCCCTCACTTGCCATTACGCTAAAGATGTCAGCGTAGTAGTGCGGAACTGCATTATCGGCAGCCATGTGAATAGCATCGTGCAGGTCATCAGTGTCACGGATGTCATCATAACGGATGTTTTTCTTTCAGCATTTCGTAAGCGTGATCAAAACGTTGTTGTAAGTCATGTTAGACATAGCCATCTTGTGTTACCTCGTGCAGTTATTAGTGAATATCATAAAGGGCACCTTGCGATACCCTTGGTA
+
?AAACDICDDJJGJJFIJHJEFJHFJJ;;;;BB>=@?BBJHFGJJFGJJJJGFIJIGFDIFEFJJJJGCFFJJIJIJJJJED555579;<*((((((=@=@DFECIIJJGIJJGJJGIJJFEEFJIJJJHGJJGHFJJJJJHJJGEF@BCCHGFGJHHCCBBGFJHA@;8677<?B111//.99BFEDDGJDEG;;;;4432//.1117@@AACFACD?>++++-*)))'%%$$#$%/028>BDHEGEHGHF<;;<HECCCA><.+()+GEDDDDIFIIJJCFFDJCAACFDAB@CGDCCABAAB@-)))EGDDCDJA@?@>?>=DBD>?BHJJJHJJEFEJEJFHEGIEDCB?FJJJJHJGGJCBABFABBFCCBC?899AJBEGGFFJECEEJEJIEJIJJEHJHFJFCBEJJGFJGFGGFJJHJEGFHJGJJBJIJIGJIHJJIJJJJFEIFF=;<767-,((*.3;=@GB99;=?DJFDFJD:;;:BAA@A??>>B<=EDGFJGJEEJJ977.*<''''')().,(%%&(('&'(&&$%&&+,58/<8::<>ABADJFJFIDJHJGJJJHB@@?>79IJH@3.-,,-,***)**030334;))))))@?@BBJJ;;;4445ABBJEBAA@ECFHHJGJJJJJGJJJJJHHFHIFJJFHFEJIJJJHJJIJJEEIJJFHHJIDBAJJIJGIJIGJJIIJJHJIJJHJJJJJJHIJJJGJDBCIGJFIHJGDEIJJJJJGJEHJJB@<=665444@JJJJJJIACDCJJBCFDC?<==AA5GC2110153344>?@DEJJJJEIIIEJJABB@J:::HJJJFHDFJJEJJIJIFIIEIFJFFEEJJJHFEDJJDGJJEJFJJJHJJJJJJJJJJGGCEJFJJGIEIEEGJIJJJJIJJJGJJG5333DA423369BIEB==:2,.,***1131167FJJJHJJJGJJJFGDEHDJHEFJCC@:9:;;<BFJJGJJGJJJHJJIJHJHDJJDCEDGJJHDCBADAFEDHEDFCG=()887EJJJGJHJFHJJIIJJJGJFGDIHJIFHE@>?611124C@76622.))),,,-2=6'''&%%%$%(+0**@AJJHJF??,))9-))6557=B::FJJJ867==>@JIEHJJJFJHJJJHJHJIJJFJJJJJJJIJHGJJHJJJBADBJJJHGJGIJGHJJJJEHG77EDB@DGIFHEGFJFGGIJIJJGIGJJHJJHHEEDJCBJBA@JGJJGGFHBF<=CA@@?AAAJJHJJJJGJJJ4B@AB?JJGJJHGJJJJJJB@<<=>@?>=??(&&%&&('$%&&(*;ACDG====JJDEDCGC980//044((?AJJIJJJJJJEJJHJJJJJJFHGBCAC:BCCAGJDFGJJJJFHFJJIJJGHIJJJJGIFJJGFJHJGEECEDBA??46AABFDCFA>(((@EAABE@?@EDGGGJFFJEEJGJGCGFJE@J@FGJFEJJJJGEEJGFA@@@DHGIJJJFJJJJIJJDEEIGHJJJFJJJJJIJJJJFJGJFJJJJJIJJD=1:1/.-.''*+(''''''(1--5;AGHCDJJHIJJJCCJIFGJJJJJJJJJJJEJJFHHGJJJJJIJGID@??DJGJHJJJIJEJIEFGJJJIJJIGHJ=<=<GEDJJJFGIGIHJHGJB8:&2---0(''(/5<AJFFJIHJHJJFJHJJJGJIHGJJFDF/.../A;<>@??@?EJEEJJEFIHJEHJJHHIHGJJJJJJJJJIJGJJGJJJJGGJJGJIGJGIJJJFJHJJJJGIJFE43345DBEFBA6588:BJIJJ@999<>=??JHJJHJJJHGJJJJJIIJJIJJJJJJJJGJGHJGJICFJHFJ>>??>DC:9:887-++*41/.-,,...BCHHJHHJJHFJGJFGFFFJIGJHJEHDCBA7668FBA??B@97,)'.8+56CFHHEJCEJCDJJFJJJJIJJHJGJJJJIIIHGIJJIJJGJJJJJBBCBDHGGHJJHGJJEJIFD=8788332/,,=:=<?=669:=FDFDF:898B;992-,,58<;:9:<<HD@555FJ???@JGJFJJJIJJHJJJHJJJGJCBBAJEDAA41****24866))))214344348>>@@@;43;;=FGEHIGF>7776701224346,(*778:1//**))*+(''))7667DJEJDG=<<E:9:8/.-.//0101114/--0.0019<>>AHIIJHJA@?>A?ABBABC>::6EJJEJJJGGGDJJJJJGHJJIHFHIBCCDJFJGJJJGJFEDIHHIJJJGA?>>A?AA@AA@AGJEDBHDGJGACBAJIEIJGBC/BA;>>BE8877:8>*(()9<EDB@>BE6FJFGJJIJJJHFHGEEGDFJIFGHEJ@=;;JGEGIJGEGJDHJJFJJGJJGGEJJCJEJGCDJD??@??''((0*)*4=ECCFEFDBIJGHDGJIJJIGJJHJHHJJHJJBBDD@BBACJJDJGJIJJJJ@???IJIJJJJJJJJJGJIHJIGJJGIJF64@33333DFJFAA@?@??A<AEFJDDEIJHJEGHFGGEDBIJJHJJJJJJGJJJJIHJJJJHJHJJHJJJDEEEHEGIIGHJHJHJFJGEECFIFJJHJJIEGHHEFJHJHJIHJJJIJCJGCBECIDABDBDAFJJJHGEHJHIJJJFHGICEFJJIJJJJJJJJJHDGIIFJIHHFJ=?JFFGJJJGGJHJGIJJGJJGFGDIHJJEJHFHFE=EJF@ADDJFGJJJJGFJJJJGJEJGII:A@;;FBIJGJFHFJIJGJJIJHJHFDJEGHEG>>>>GJHGFJHGHGGAA@?7<01DGJJEEJGJHHJJJJDA?>8544CJEHIEIEJJJHIJJJJJJJJFJIIFIJJJJJJJJHHHIJHDJGA>>=@??@JIIHDA5444>>DDEHFFHBAABCEGJHGJGIJI?<<>GJ:989421112ABDBBEBDFJIHFEGJHGJIFJJFFJJGJJJHIJJJFHJFGEFEJJJJJJJJG??B>;:<>8666>A@AFBA@BGJEJJ@?AACFEEDDIEJEE;:85++*+))+*-12;=4.-.''&&&')('&&(+++AG?C<<==FCEJJJGJJGJCED;A?@ECFJGJJJIJHJGJJEDCCBA>?EJHIJHJJGGDHJJHJJFGFCEEJF=B55HCDAIJHGJGJHJJIIEJGFJHJFFIJIHJFJJGHJJIJJJJGGFCCCJDAAAFJJHIHGJA?@@HGEJGGCBCCJJHEHFJIJEIJJJHJEFGEIIJHF==<==JFFJJJIGIEJG@AC;GFHHHJCB@??@BD76)'&&&'):::>DFIHIGHEJJGHDJHHA@@ACJCBCFHJECDCGGEEDFEECABBBGGFFDEIIGFIHGGEHHJGEJGHGFGGHJIJJIIEEDIFD@50)(&
@Stanford_p7n_1_WT_T7_Gibson_BigLinear_40_1476
TGGGGCCTTCTCTAAGTCTAAGGCCGCTACGATAGCGTCACGAAGCCTCAGCGGGTACTTCTCGGCATCACTAAGGTTAGGGTTAAGCATGAACTGTAGCGTAAAGCCAGCCTTACCGTATTCCAACTCACGCTCGCGCAGGTCATCACGGTCAAAGCGCACTGGGTCTGTTGGAGTCCCAGCAAGTGCCTCCGGGTTCTCATCGTACTCAGCGCGTAACATAGGAGCAAGACGCTGTGAGTAATAGAGGTTCTCTTCACGTGTCCTTGGGTACAGAGCAGGCCAGATAATGGTTGTGTACCCACGGTTATCCTCAAGTTCCTTATAGAGAGTCATCTCTGTCTGAGGTGTACCAAGGTAGATAACGCGAGAGGAAGGCAGCGGTTTAAGTAACGCAGCGAACTCCTGAACCAGAGTCCATAGCTTCTCACGGGCACCCATAGTTGCGCTGTTAGACGGAATATCAACGTCATCCGCAATGATAATGTCAGCACGGCTACCAGTTAACTGACCAGTGATACCTACTGATTTCACACTAGGAGAGTGGTCAGGATTGGCTGGGCCTACATCAAAGCTGATTACCGAGTCACGCTGTCCGGGTCTTGGCTTTAACTCAGATAGGAATGGCAGCAGGTCAATGATGTTCTTAATAAAGATGGAGTTAGCGTCTGCACGCTCCTTAGAGGCTGATACGATAAGTATCTTCGACCTGGAAGATCCATAAGGACCACACAACGAACGCACATGTGATGAACAACTTACCGATACCACGGAAAGCCTGTAAGATGAACTTCTTGTTGTCTCCATTCGCCAGCACCTTAGCCATGTCAATCTGACACTTAGTGGGCACCGGTAGGTTTAGCGCCTTCCATAAGACGAATAGGAACGCCACGAAGTCTCCTTTCAGTTGCGCCACTACAGCGCATTACGATTGGATTGAGTAGACACATTGCCTACCTACTTGATTTCCTACTTACGTTGCAGTTCACGAATAGTATCCTGTAACGCACGAATATCCATACCGTCACCCTTCTGGGTCACTGCGAGAATACGTTTAGCATCTCGGTCGTGGTTCAGGACCATCAGGCTCGAATCCACACTGACCATCGGAGGTTCCGGTAGTTTTGACTCTGACGCGCAACCGCTTATTGTCGCTACGCAAATCAGAAATAATACTATCAGTACTCCCTCCAGCGCGGCAAGGTCTTCTTGATACTTAGCAGATACCGCATCAATTCTCTAG
+
CFEJHJFJJJHGFJIGJIJJGHHGJIGFJJB==JJGJJJJFEDEDJJG::::1001:5565;3223=A@BGIBCGFFJCBDFFCCBBBAA<<<=EJJCDEDHJGJJHJEFJFJJJJJIJ??@@F@ACEJEJDJJGGJJIHEEJJJIHGGJJJHJJJFJJFIJJJGJJJEJJJFEHDJJEC@A@<?==5444.+)*+BF??>?DJFFGJJJHJFJJHJJIHJIEEEDJGJJJJGHIJJJDFEHGJJ>>==DJJFD<89:?CBFJCCBBA?@BJIDEJHIIJJJJJJJJDJGHJJJIHJFJJGJJHJJJFJJGFH?CDJFEJJJJJJJJEEJJJJJIJJJJJJJJFCDFJJJFDEJGJJIJJJJJIJJJDGG==;JJHFGJGGGGJHFIJCAAEJJHJIIJJJGJJJJJJJJGJHJIEFJFGHJJJIJGF=9:===EJEJJHJCECEEGJIJAJA9333****.//..55775346777CJJHIJHJJIJDJGJGDJHCBDBJJJJGFJJJHFEJHHJHJJFJGGJDJFIGGJ@>>=<>?@HIFGEHBFGDJJHJJGDEIFEFEJJJABDB@>=>>EEAAAB@AG<<<<JJJCDCCHJFFGGJJJHGIIJJJIJFI;<<<FGFGJJJJFJEJIJJHJ<99:?CEEIC100&**((())*//<?>>CFGA@BDIC:9889---;*---.?E4443?7120-,1....3-%$$%&&'()*+'&)().06:;?DGB@>87>AJJGDCDD?>>>><<+)))'%%&'&&-0353///79:EJJJHIHJJ:9:;FGIIGJFIIJFDCGDEJBGBJHJGJHIFAAB=<0()),*31.)''''*)*.&&&&&&'(3:8:899:<CAABJFDBBJJIIJJJJJJJIJJJJGJJGJFGFEDEGJEEHJJGJ@?<J?)((()34BCG:::;A'''>?DFFJJCCDE....//)))(((*(((.3(--,'&&(%&9<9FJJJJJ?@CFEIFJEGGJIGJIJEE88=?><<6666JGJEEC??55002233''(()(('(*+///B;44DDEJJDJE@@??CCJHJJGJHJFIJCJA@@<>D?<=)))*--,*))*,25789:<?;;;:<GJJJJGFJJHJJHJHJJGFJGJGHDBBAAEH===JHEHHJAABAGDJG3333(&&%'+-8;DEBC>;;<=??<=><100&%%%'(((('))*2,)&'+++*+++1=E?>>>AA<??:GJIB@<:<@;;;:9;9/,--+'&'+***,%#
@Stanford_p7n_1_WT_T7_Gibson_BigLinear_40_1477
```
