## Supplementary material for "Homology-Based Enzymatic Assembly of Modular T7 Phage Genome": Assembly Raw Reads.fastq (part 10 of 11)

```
ACCAGGAGTTTCCACCTTCCTCGTGAGAACTGTATTGACACCCTTGTGTTGTCACGTTTGATTCATTCCAACCTCAAGGACACCGATATGGGTCTTCTGCGTTCCGGCAAGTTGCCGGAAAACGCTTTGGGTCTCACGCTTTGGAGGCGTGGGGTTATCGCTTAGGCGAGATGAAGGGTGAATACAAAGACGACTTTAAGCGTATGCTTGAAGAACAGGGTGAAGAATACGTTGACGGAATGGAGTGGTGGAACTTCAACGAAGAGATGATGGACTATAACGTTCAGGACGTTGTGGTAACTGATGACTTACTCCTAGAAGCTACTCTCTGACAAACATTACTTCCCTCCTGAGATTGACTTTACGGACGTAGGATACACTACGTTCTGGTCAGAATCCCTTGAGGCCGTTGACATTGAACATCGTGCTGCATGGCTGCTCGCTAAACAAGAGCGCAACGGGTTCCCGTTTGACACAAAAGCAATCGAAGAGTTGTACGTAGAGTTAGCTGCTCGCCGCTCTGAGTTGCTCCGTAAATTGACCGAAACGTTCGGCTCGTGGTATCAGCCTAAAGGTGGCACTGAGATGTTCTGCCATCCGCGAACAGGTAAGCCACTACCTAAATACCCTCGCATTAAGACACCTAAAGTTGGTGGTATCTTTAAGAAGCCTAAGAACAAGGCACAGCGAGAAGGCCGTGAGCCTTGCGAACTTGATACCCGCGAGTACGTTGCTGGTGCTCCTTACACCCCAGTTGAACATGTTGTGTTTAACCCTTCGTCTCGTGACCACATTCAGAAGAAACTCCAAGAGGCTGGGTGGGTCCCGACCAAGTACACCGATAAGGGTGCTCCTGTGGTGGACGATGAGGTACTCGAAGGATCGTGTAGATGACCCTGAGAAGCAAGCCGCTATCGACCTCATTAAAGAGTACTTGATGATTCAGAAGCGAATCGGACAGTCTGCTGAGGGAGACAAAGCATGGCTTCGTTATGTTGCTGAGGATGGTAAGATTCATGGTTCTGTTAACCCTAATGGAGCAGTTACGGGTCGCGACCCATGCGTTCCCAAACCTTGCGCAAATTCCGGGTGTACGTTCTCCTTATGGAGAGCAGTGTCGCGCTGCTTTTGGCGCTGAGCACCATTTGGATGGGATAACTGGTAAGCCTTGGGTTCAGGCTGGCATCGACGCATCCGGTCTTGAGCTACGCTGCTTGGCTCACTTCATGGCTCGCTTTGATAACGGCGAGTACGCTCACGAGATTCTTAACGGCGACATCCACACTAAGAACCAGATAGCTGCTGAACTACCTACCCGAGATAACATCGTTCATCTATCAGGTTCCTCTATGGTGCTGGTGATGAGAAGATTGGACAGATTGTTGGTGCTGGTAAAGAGCGCGGTAAGGAACTCGAGAAAAGAAATTCCTTGAGAACACCCCCGCGATTGCAGCACTCCGCGAGTCTATCCAACAGACACTTGTCGAGTCCTCTCAATGGGTAGCTGGTGAGCAACAAGTCAAGTGGAAACGCCGCTGGATTAAAGGTCTGGATGGTCGTAAGGTACACGTTCGTAGTCCTCACGCTGCCTTGAATACCCTACTGCAATCTGCTGGTGCTCTCATCTGCAAACTGTGGATTATCAAGACCGAAGAGATGCTCGTAGAGAAAGGCTTGAAGCATGGCTGGGATGGGGACCTTGCGTACATGGCATGGGTACATGATGAAATCCAAGTAGGCTGCCGTACCGAAGAGATTGCTCAGGTGGTCATTGAGACCGCACAAGAAGCGATGCGCTGGGTTGGAGACCACTGGAACTTCCGGTGTCTTCTGGATCCCGAAGGTAAGATGGGTCCTAATTGGGCGATTTGCCACTGATACAGGAGGCTACTCATGAACGAAAGACACTTAACAGGTGCTGCTTCTGAAATGCTAGTAGCCTACAAATTTACCAAAGCTGGGTACACTGTCTATTACCCTATGCTGACTCAGAGTAAAGAGGACTTGGTTGTATGTAAGGATGGTAAATTTAGTAAGGTTCAGGTTAAAACAGCCACAACGGTTCAAACCAACACAGGAGATGCCAAGCAGGTTAGGCTAGGTGGATGCGGTAGGTCCGAATATAAGGATGGAGACTTTGACATTCTTGCGGTTGTGGTTGACGAAGATGTGCTTATTTTCACATGGGACGAAGTAAAAGGTAAGACATCCATGTGTGTCGGCAAGAGAAACAAAGGCATAAAACTATAGGAGAAATTATTATGGCTATGACAAAGAAATTTAAAGTGTCCTTCGACGTTACCGCAAAGATGTAGTACGTTCAGGCAATCTTAGAGAAAGATATGCTGCATCTATGTAAGCAGGTCGGCTCAGGTGCGATTGTCCCAAATGGTAAACAGAAGGAAATGATTGTCCAGTTCCTGACACACGGTATGGAAGGATTGATGACATTCGTAGTACGTACATCATTTCGTGAGGCCATTAAGGACATGCACGAAGAGTATGCAGATAAGGACTCTTTCAAACAATCTCCTGCAACAGTACGGGAGGTGTTCTGATGTCTGACTACCTGAAAGTGCTGCAAGCAATCAAAAGTTGCCCTAAGACTTTCCAGTCCAACTATGTACGGAACAATGCGAGCCTCGTAGCGGAGGCCGCTTCCCGTGGTCACATCTCGTGCCTGACTACTAGTGGACGTAACGGTGGCGCTTGGGAAATCACTGCTTCCGGTACTCGCTTTCTGAAACGAATGGGAGGATGTGTCTAATGTCTCGTGACCTTGTGACTATTCCACGCGATGTGTTGGAACGATATGCGGCTACATCGACTCTCTGGAACGTGAGAACGATAGCCTTAAGAATCAACTAATGGAAGCTGACGAATACGTAGCGGAACTAGAGGAGAAACTTAATGGCACTTCTTGACCTTAAACAATTCTATGAGTTACGTGAAGGCTGCGACGACAAGGGTATCCTTGTGATGGACGGCGACTGGCTGGTCTTCCAAGCTATGAGTGCTGCTGAGTTTGATGCCTCTTGGGAGGAAGAGATTTGGCACCGATGCTGTGACCACGCTAAGGCCCGTCAGTCTTGAGGATTCCATTAAGTCCTACGAGACCCGTAAGAAGGCTTGGGCAGGTGCTCCAATTGTCCTTGCGTTCACCGATAGTGTTAACTGGCGTAAAGAACTGGTTGACCCGAACTATAAGGCTAACCGTAAGGCCGTGAAGAAACCTGTAGGGTACTTTGAGTTCCTTGATGCTCTCTTTGAGCGCGAAGAGTTCTATTGCATCCGTGAGCCTATGCTTGAGGGTGATGACGTTATGGAGGATCTGCTCCAATCCGTCTGCCTTCGGTGCTTAGTAAGGCTGTAATCATCTCTTGCGATAAGGACTTTAAGACCATCCCTAACTGTGACTTCCTGTGGTGTACCACTGGTAACATCCTGACTCGACCCGAAGAGTCCGCTGACTGGTGGCACCTCTTCCAGACCATCAAGGGTGACATCACTGATGGTTACTCAGGGATTGCTGGATGGGGTGATACCGCCGAGGACTTCTTGAATAACCCGTTCATAACCGAGCCTAAAACGTCTGTGCTTAAGTCCGGTAAGAACAAAGGCCAAGAGGTTACTAAATGGGTTAAACGCGACCCTCAGCCTCATGAGACGCTTTGGGACTGCATCAGTCCATTGGCACCAAAGGCTGGTATGACCGAAGAGGATATTATCAAGCAGGGCCAAATGGCTCGAATCCTACGGTTCAACGAGTACAACTTTATTGACAAGGAGATTTACCTGTGGAGACCGTAGCGTATATTGGTCTGGGTCTTTGTGTTCTCGGAGTGTGCCTCATTTCGTGGGGCCTTTGGGACTTAGCCAGAATAATCAAGTCGTTACACGACACTAAGTGATAAACTCAAGGTCCCTAAATTAATACGACTCACTATAGGGAGATAGGGGCCTTTTACGATTATTACTTTAAGATTTAACTCTAAGAGGAATCTTTATTATGTTAACACCTATTAACCAATTACTTAAGAACCCTAACGATATTCCAGATGTACCTCGTGCAACCGCTGAGTATCTACAGGTTCGATTCAACTATGCGTACCTCGAAGCGTCTGGTCATATAGGACTTATGCGTGCTAATGGTTGTAGTGAGGCCCACATCTTGGGTTTCATTCAGGGCCTACAGTATGCCTCTAACGTCATTGACGAGATTGAGTTACGCAAGGAACAACTAAGAGATGATGGGGAGGATTGACACTATGTGTTTCTCACCGAAAATTAAAACTCCGAAGATGGTACCCAATCAGATTCGAGCCGTTGAGCCAGCGCCTCTGACCCAAGAAGTGTCAAGCGTGGAGTTCGGTGGGTCTTCTGATGACGGATACCGAGGGCACCGAAGTGTCTGGACGCAAAGGCCTCAAGGTCGAACGTGATGATTCCGTAGCGAAGTCTAAAGCCAGCGGCAATGGCTCCGCTGGTATGAAAATCTCCATCCGTAAGTCCGCATTTGGAGGTAAGAAGTGATGTCTGAGTTCACATGTGTGGAGGCTAAGAGTCGCTTCCGTGCAATCCGGTGGACTGTGGAACACCTGGTTGCCTAAAGGATTCGAAGGACGCTTTTGTGGGCTACAGCCTCTACGTAGACGAAGTGATGGACATGTCTGGTTGCCGTGAAGAGTACATTCTGGACTCTACCGGAAAACATGTAGCGTACTTCGCGTGGTGCGTAGACTGTGACATTCACCACAAAGGAGACATTCTGGATGTAACGTCCGTTGTCATTAATCCTGAGGCAGACTCTAAGGGCTTACAGCGATTCCTAGCGAAACGCTTTAAGTACCTTGCGGAACTCCACGATTGCGATTGGGTGTCTCGTTGTAAGCATGAAGGCGAGACAATGCGTGTATACTTTAAGGAGGTATAAGTTATGGGTAGGAACCAAGAAGGCCGTGAAGAAAGTCACCAAGTCCGTTAAGAAAGTCGTTAAGGAAGGGGCTCGTCCGGTTAAACAGGTTGCTGGCGGTCTAGCTGGTCTGGCTGGTGGTACTGGTGAAGCACAGATGGTGGAAGTACCACAAGCTGCCGCACAGATTGTTGACGTACCTGAGAAAGAGGTTTCCACTGAGGACGAAGCACAGACAGAAAGCGGACGCAAGAAAGCTCGTGCTGGCGGTAAGAAATCCTTGAGTGTAGCCCGTAGCTCCGGTGGCGGTATCAACATTTAATCAGGAGGTTATCGTGGAAGACTGCATTGAATGGACCGGAGGTGTCAACTCTAAGGGTTATGGTCGTAAGTGGGTTAATGGTAAACTTGTGACTCCACATAGGCACATCTATGAGGAGACATATGGTCCAGTTCCAACAGGAATTGTGGTGATGCATATCTGCGATAACCCTAGGTGCTATAACATAAAGCACCTTACGCTTGGAACTCCAAAGGATAATTCCGAGGACATGGTTACCAAAGGTAGACAGGCTAAAGGAGAGGAACTAAGAAACTTACAGAGTCAGACGTTCTCGCTATACGCTCATCAACCTTAAGCCACCGCTCCTTTAGGAGAACTGTATGGAGTCAGTCAATCAACCATAACGCGAATACTACAGCGTAAGACATGGAGACACATTTAATGGCTGAGAAACGAACAGGACTTGCGGAGGATGGCGCAAAGTCTGTCTATGAGCGTTTAAAGAACGACCGTGCTCCCTGCTCGACACGCGCTCGAATTGCGCTCAATATACCATCCCATCATTGTTCCCTAAGGACTCCGATAACGCCTCTACAGATTATCAAACTCCGTGGCAAGCCGTGGGCGCTCGTCGGTCTGAACAATCTAGCCTCTAAGCTCATGCTGGCTCTATTCCCTATGCAGACTTGGATGCGACTTACTATATCTGAATATGAAGCAAAGCAGTTACTGAGCGACCCCGATGAAGCGGCGCACGAAAAACGCGAAAGCGTTTCACGATAAATGCCAAAACCAACTAGCCAAACATTGATGCTGTAGTA
+
&&444449>=;4>6??BF@GJAAFDHJGFIGGJFDFDGJGEFHJIFJIJEJJCFJDEEBA?;::,,,-80<>?EDEGJHFJECBABBBGEDEJIIJJIJAA@BGJIIGJJJIJJBB?CGFIJB9988:8=IJFFIHFJJJIJJJHJGDDJGJFFGJEFHIFD?<=CJJJHJJJFFJJJFJJJJJJJJJJIJDJGJJJJJJJJJFHFHHJEJJJGF88@BECBACD?>>6645>:JJHHEEJIJGJGDAF<:9:7>80''''14=BAFJHFD=>=<BDDCDA***';;<@J>=><<BCA>>=7,+'%%%',,-1147../1321)))-0.-4458>@@J@?=<<<;D<;33224DEEJGJFJJJJH<<<HGIFJIJJJJJHECJACEJJJJHCECDJDFJJIJJJGIHJFEJJJJFEFDEHJHIHGJGJHGIJJFJIJJJHFBCCBJJJFBBBHD@@>?@9999>799547>888??66JHJFJGJJHGFHJJJJGJJGJHEFCFJJJEHJJEI==FCIGFHIEEFCHJJJHJEJFIJIBBCFC=<;;=:;<3221BA?>?EDJJGJJFHJGJEGGHFJGGJJ:::<DGDFEJGHIFHGJGJIJJJJDJGJGFEJ@@@@??A??JJJGIJJGDJHJJJJJHHIJFJGHJJIJIJJD?>>=97768:>EEHJJHGJIFFEHJJJJGJJGICA?>==>EB54''''35A=?BCDBA<;<@HBEC?HBCEGECDHJAJHJGGJJI76678;BDEFGHFFHDHDIHFJGJFJGJJIHJJJCJD333297689JJJJJEHDA<<IIJIHGJJHJHGFJGHJJFEFJGJHJDDJDEFGJJFIGGJFIJGJICCIJJJDECDJHHJJDIJJE?>>4445961/+,-.1/,))'''++//2>C;;<FJIJJHIFJGDDJDGGHEFB@A@EA@EIGIGJIFJGGEGGFJJHFJJHJHJJJJIHHGJJFGCDEFGGJJ???IJGICB>??>A<<6556==>>GFFJFGFEJIJJJFJ:99/++-))(,1/001/../4,BJFFECEEJJHHG?@>@<:--,/&&*-2569:?<98797=BDHFJCDJACECDGIJGIIGJJJHJJJEFEJJJGGIDHFEFJIHHHFHFJEGFHJJJJGJGJJHFDC@666899:99:ACCAC=??CA?>>@FFJIHJIJI>556<JEBCAAIDBEGJJGGDHJGFDDCC::CD<===JJHJGHIJGEEFEIHJDEECCDCCEHFGFHEJJJJCEEGHGFEFIJJAAB@BBAAFJJJEHFDFFJFJEEJHIGDA@:999>@CDCFIFGGE88JEGIHHJEBA@@A<<A,+A?<=888&%%%'.0456676(''+'=8;53347:;CFHHHIIJHFGJJGIJFGJJJHJJJIGHGJJHJJJGJGJJJGHJCCB@@>FFFJ=@?<;;*&&&)+*))+.3,+))*90:>A?>>>@BFJB@<<;;<<989;@@;:99;;=>AB@A@@B?><<===>>?DECEBAA@?8++9:??=>>>><<>?BCCCCDCAA@@@??7677FCCDGA>=>?FECECDC@==>?A@??F@@>?AA@??>?@@EDA?<<<011/.../7<6687?<8636169:==>CC?==>A=;8789CD:76:9800/1:<=9999@@@@@A@A??>>>>=;;<9::;=@???>>?33312279@@@@>;;;<A@@>=<<=@A@CHA>>?JD>=;A=?A?==@@???>>;;;<8778<=>?>?>==>?@>9889=@AB@>=;>=9::=A??>@CBCBBBAB@>==?=:878:89;<:<::<<<A?==;<==@?@?>=?;533/.-.3348?@A?????>=?@>==:;....(('&+,=A?<<<>?9;<DCBB@@<31154:998:::CBCDEB@?>BDBBB@AABABDFFDAD<333?GDBBABCBBBBABBDCDEHDBBCDCBECFGDD@?>?@BECEJIDDDBBCCDEGJDJEGBA@AAABBA>>@>A@?ECC@?@@FDBBABB?>>=31014357;;<;DDDBB:6454334<CEEDFFEFEE<<;;?AFFJCBCDFFBHEHFAA?>@AAAA>>?@D>>>>DA@@>>@ADCBB@BBDFHFC?>>?@;>?@AA@@BC@8<?A??>??@FC>;;;=A=>=<?BCEAA@@@?BECA@>>?@BEJ?==;???B@?B@?;888;==>=???@@BAGGF>><<<<?A96557====?>????@A?>>>??@>>>>>?=9889HIF::JFJJJFJJHJHIGJIJJJJJHHIIGJJJIEEHJJJJJJFHA@B:;@DFJIFFFJEEEHED++++++:<6556=J@@?@DCA889&&%$$#%&'(+++,02+))%''(23779;7899FFGJJJJJJJJJHJGJHIJEECBEFJJHJJJFJJJCG;5@82.'0.(&&&-53463ACGFJEDCBGFIIHJIDEEJJJJIJDJ=89>D@?@DHIGHGJJHJGHJJHJIJJJI:999EFJJJGHHEBJJGJJJFHEDFCIFJJJHJHJE?9:>EHFJJEADJJGJDJJJHECABEGGHJJJJJJJJJJJJJJIJJJGGC?AAJJFHJJJHJCDFJJHJJJJJIJJJHJJGJJJJJJJEGEEHIJIA?@JC;69:<76889==83322)AB>=<=CDEFJDJEEEDDIJJGJDDCCFJJEABDJJFHJGHGE5553/72+@@AA@99898621446556<EFIIFGJJJJHJJFFIHJGJJJFFIGJFGDFJJGGJJHJJIGJJHGHFJGJIIJJJIIIJJJJGHIGJJJJHIC@A?;;9;EJGJIFDCCCCIJ>=>=DBBGDEGGJJHHGIFGCEJID511EID===;>6100090002....@<;7;:;@HEEEGIJJJJJGIJIDGE@/9@EJHIGHIJHJIJFJIEJFJJJA>>>?9788AHIJGJFJ@?>AEGJGJJJFJGJHJJFHJ<<;:?:@FGIJ@IFJGJDFFHJFDDGDJEGGCCCGHGEJJFCBEEIIIHDHJJDJEJJJFJ444145>>AAAA?@BCDIFJG?B?;=B>?>??F5556FJJIJJB@AAAED76568<>>?:;;=>=<<:;:;<8727;;<;97778=><<;:<8888654467;;***),+-0659>=9:9799:97656652123556:;;86568:9:;<<<;9999;:999:98887898988><;9889;=<:97667767779::<;87778989;;<=<=<<=<24337986678:;:97786776798:87.,***,3)*(()225898778>;:9889;>?/7666788::>@<:98653344899:;;<::;<:9877888:::<9888:<;<<<<=<;;;:955558'%%(+(&$$%&)&(354567989;<=<?<5555:7'%%%'568<?7633555653/03//764456::===;:954459777>=:99::::9:::<=>;::8885555<===<87566688:@;;:9/./652113886666:9;;:;;:8988:9;;=<957;::99:::8889;;:;:999445556787765788<=<;999<?@?<;;;<A<876667111+/++,698686337433355322364445766689998;<:6666<;<<:;::;:99897899<;<<;<<;9;;=::9999997779>---087221152223<;22228:=<<;;=@>;:::A?>;>;<<=44'&&'/0001333&&$$&'*-.8*))*4235669:<<<<;98879897899:788=A??<><;<<:4334:;:;;332385553223;;;<;;;@<9999999;<<:::;>=<;:;;=<;;:;9998:9888:<:955:;>>====>@GB@GJD::FGJGIJIEHDBBBEJJJ:88)**:;2044499@B@A?>>922@BFDFEDJEJJIFJJIJJECEEEJIIHJHJII6667JEA@A?@CCAC00E2222IJJJGFFJHGEIH7676>910+)()32-)*+--45568?CB?==?HJJIIIJJJJGIEA<::?FIFJJJJJJJIJIHJJJGJJJEJJJFJJJJJHIJJGEHEF878BCIDGA@JJIGHHGJJIIJJJJEE;88??EHHJJIIJJBCBBGF?>=<--25>=<<CBFEFDJJHJDDCDEJJGJJJGJJJJFJFJJHJIJEHFIHGEFJHHHIGJJJJHJJJJIJHJJJGHJJJJHIGJJJ>:;JJJJGFJJCBBEGJJGB@???ECEGGHCEEGFHHIGJIJHIJJJJGJIEIJJJJJJJJHFJJJHHJDE@:>JJGIIH@BAJHHGEDEEJJFEFDFJJIJJEH@>>JGCEFEIFJJJJJGGFCIEJJEB9/+*)*))39IFJFHJGJFJHJGJF7666<1;;ACIDJEECCCBB@BFEFGGIBBAABDGDGFJGFEBBEHEFGBJHJJFE@.,-0-,+*)%#$&*0---,+,14DEDA@BAEFBBBCHGJJGEEFDJEJJEBBCCBCEJ>==>IJJJCCD,()<=;:8889C@7555A@?ABDEJF>>==B0(('.+*,/1034**/9>=:>?CHJJJGEDDIFJHIGC??AAECAEGCDGFFFCAAAFGFJFCDCFJGICIFHGF===>BA??@@EJIJFJGEEEJGFGIGHIHCFJBFHFBA:8&.121146=<=??<@@?000.?8.++,,:AAD>??AIEEGGJJJGFEGGDEEDBBCDJFJGJGFHFIHFJJFGFJHGJIJIGIJFJFJII?>?>@=:75655211,8<?FJJA@@BA@ABCH9999CABBJFFGHCD8*))),?888>=>::JIGJEJIJGDFEEHGGBACBJFJJDFHFEEJDJGJJJJGJFEDGJHHHDH99<;<<<BBDFIHFJHGGJJJGGEJEJGFFHJGGJJHJJHJEJEIEJIHJHJIJJGIGFGJI@?@@JFCBBBIJJHJFEDDFJFFJE@??JJHJHJJGFFFIJFJEGFDJB@@I??<?ECJJIEEHC>?=<:==<<('''&%$$&%%$$'*+():@@@BHDIJJJJHHJIGHGIJJJHE>:EFEJIGJHFEGGIFJGJIFHFJJ=<;;?:8558>CFBCEBDBCFBEE,,,,,,,====CDGCDEDCED<;**('')BEEEB@9956-0,--CFFIDD@???A@.....?>=?@CFFGGFCBCACDEDCBCC;;89:??DCDEIJGFADDHEEFGE222;833-.9::=CGJIHBACDAB@<=AFD@BD87<@98889>==;>><<=A<<==555545112259=55>EAA;;<EJJFJCDB5-,,-=96/7>?HJEDEFEFEG:99:JGJIEABBFJFHCCGHFFHEDIJJHGCCD7443700>?GJGJJFJHFJHIEIJGEFJJEJHEFJJHEAA@@DDEFIGJEFABGE>>=>44449777CBAEEFFGEGJFGJGJJFIGDDGDIHGFJEHEJJJJJDEEDEHIJIFFGIHFGEEJJHBJ>=FJJIFHDHGJDDEDJJJEDDFJIH;<E@<<DECDGC?@@EHECGGEHJJCEDGGEEIJFGEIGJDHHEGJFHJEDJJFJIIJHJFECBA8;7:*('/11243,,,-59?=877@;:;;==<DJGHEJEEFFJJFCBDHDHBJDJJJJG;;://0:.'124;;6++++3389A@D4334ABHJHBBA1000?@?ECBEIJJJFDFDFGGC>CDB;::7:<DDCDCBEEFIG>>;765445:AACBCJJJFEBD?HEIGJIGJJHJJG@ABJHFEA@989;4444<;80+9BH?@9;JJIDJFCG??88'&&$$$&'()*++--***258:88:3333A@??A=FJJFDJGBGGEJHJGHJIGIHJGJGJEJHJIJFGHHIJJGF::ADACEFHFEF?>AJHJGGJJJJFJFIJJBA@;++('&'%&&'675555@////8:77BFGFGEIGGFJEEE@@>=537B?DCAA;97676100233*+./42457C==6555GGIFFEJGGIJJEJHEJGGDJHJEGHGGJJJECECGIFJJGGEDHEABBHJJIFECBCJJJEDDID?=434((()+**(),BBACDDIEEEIIJHHJGJJIFJJHF<,+)'
@Stanford_p7n_1_WT_T7_Gibson_BigLinear_40_1478
AACGGAATCCAACTGCATGGACTTTCACGGAGATACTCAATGCCTAACGCAAGGGCATCCAATCGGTCATCATGAGCCAGAGCGCCTTTCTCACCAGTGATACGGGTCATCTGGTAGAACAACAGTTTAACGTCATGCTTACCGTCTACGTCACGAGCAGACTGGTAGTCGGCCCTAATGACCTCATCACGAATTACAAGGCGGTGAGTCTGCATGACTGGCTCAAGGGTATCGCAAATACGCATCTCTTTCATACCACGGGCACGAATCTCTTCCATCGCACAGTTGTGGTGTTTAAGAAGGATAGGACTGAATACCTTACCGAACATACCGTCACCGAAGTTACTCTCGTAGACAACCGTCTGGACTCCCCATTGCTTTGCCTTCTTAGCGGTTAAACTCAAGGGTCTTATCGGAGTAGCCATCACGGAAACCTCCAGCTTCCATAAGGTAGATGTAACCGTTGCAGTGTGTACAGCACAGCGTAACCTGTTTCGTCCTTACCGCGACCACTAGGGTCAATGACCAGAATCTTCTGTTGGTACTGACCTGAGTTGTTGGAACAATGGTGGTACGTATGCAGGTCATCACCCTTAAGGCCAACGTTAGGAAGGTCCTCAATGATGTTCTGACGGTTCGGAAGCCACTGGTAATGCATTGGGGCCTTCTCTACGTCTAAGGCCGCTACGATAGCGTCACGAAGCCTCAGCGGGTACTTCTCGGCATCACTAAGGTTAGGGTTAAGCATGAACTGTGTCACGTAAAGCCAGCCTTACCGTATTCCAACTCACGCTCGCGCAGGTCATCACGGTCAAAGCGCACTGGGTCTGTTGGAGTCCCAGCAAGTGCCTCAGGGTTCTCATCGTACTCAGCGCGTAACATAGGAGCAAGACGCTGTGAGTAATGGGTCCTCTTCACGTGTCCTTGGGTACAGAGCAGGCCAGATGATGGTTATGTATCCCGCGGGTATCCTCAAGTTCCTTATAGAGAGTCATCTCTGTCTGAGGTGTACCAAGGTAGATAACGCGAGAGGAAGGCAGCGGTTTAAGTAACGCAGCGAACTCCTGAACCAGAGTCCATAGCTTCTCACGGGCACCCATAGTTGCGCTGTTAGACGGAATCTCAACGTCATCCGCAATGATAATGTCAGCACGGCTACCAGTTAACTGACCAGTGATACCTACTGATTTCACACTAGGAGAGTGGTCAGGATTGGCTGGGCCTACATCAAAGCTGATTGAGTCACGCTGTAGGGTCTTGGCTTTAACTCAGATAGGAATGGCAGCAGGTCAATGATGTTCTTAATAAAGATGGAGTTAGCGTCTGCACGCTCCTTAGAGGCTGATACGATAAGTATCTTCAACTGAGGGTCTCTCCATAAGGACCACACAACGAACGCACATGTGATGAACGACTTACCGATACCACGGAAAGCCTGTAAGATGAACTTCTTGTTGTCTCCATTCGCCAGCACCTTAGCCATGTCAATCTGACACTTAGTGGGCACCGGTAGGTTTAGCGCCTTCCATAAGACGATCGGAACGCCACGAAGTCTCCTTTCAGTTGCGCCACTACGAGCGCATTACGATTGGATTGGGTACGACGCGTTGCCCTTCCTACTTGATTTCCTACTTACGTTGCATCACGAATAGTATCCTGTAACGCACGAATCTCCATGCGTCACCCTTCTGGGTCACTGCGAGAATACGTTTCACGTCTGGTCATGAAGTTCGGCTCGACCATCAGGCTCGAATCCACACTGACCATCGGAGGTTCCGGTAGTTTTGACTCTGACGCGCAACCGCTTATTGTCGCTACGCAAATCAGGAATAATTATCAGTGCTCCCTTCCAGCGCGGCAAGGTCTTCTTGATACTTAGCCAATACCGCATCGATTGCTGA
+
=B?86578:4---./.++))-,*))((+**9===@>?27<?FJIHEFGBDCEJJIJ=<;;////?<@FJHCBA...8>?HDHC@AA@EB2223<6555JJJIGIJJHFHJECDCJ=<<=>544----*())*+,-1,,,./99ACAACCAB?9:***-*))+3,*(''''',,AJIEHJHHJFJCB@@@C62112339:EFJJIFGJEHBBBBDFDJIJCCCFFHJFJEJA@JGJJJFFEHJHJJHEB=B::=CDFD>=++;-BDAAA@++++?IJJJJJJJGHJJHJIJJGJJJHJIJJJDHJJIJGGGJHJJFJIGJGIGJGJJGIJJIIIFEDEDCJJJGJHJGEFFDGDGEJCDCEDC>?<633789CDBJGHIJFJCDDJG7?;(775.+,*(*(,0044HJHJJJEEJIDJJHJJJJ7778JJFEGJJJIGHJHJJEHJFJJIJGJJJJHJDIGGF::4)(((.59B@44FJFFGGJJHJFFJGJJEICADHHDJGBFBDJJHIJIJJFEFHHGFDCEJJDE<@;<;::9AAAC?BBC?><=555JFHJJJEIGIJJFEFC'''(81,+'''*;<@CEFIJGFJHJEJH@:44FJA??8998888:IHIJFJJ>?>@ED==9788>C54,-*)**,0*)*2437<<<<4,*('''0FGFDFC@3.'&&',:;:BGHJEEJC@>>?@GEJJJHEHHJHJHGEFEJ8777?;9<7767?@BC?=>>=AIFFJADEFJIEB41++)(&&'**)*+***+//5BJGIFDEDJCGGIJGEJGH@AAB95521-*368=CAHJJHIHJJGCIIJJJJECEEEJHJIJ@??>>1(('%%%.-233A><,,,-)))./CH??865568<<<=BJIDCBDBCD98****<ABAEIDGFIGJF<;;677''&&$$$%(612EGDGJJJJEDDGJJED>>DJ4334C655:/--%&',00-,('&&'$&&''/((16;'''';@ACFJ?E?=>?AJJ=3334/,,*(.38=>=>@?@F=;;<B>=<<9777=>@CECHIGFHB997-+++=9;:<<;;?A@@ICDCDJFIJFFJFJIIFJJHIJEJJJIJ;:::C??@BIDJJFJ3333IJGIGHFD>>??HIFJJJIFIHJJJGEHHEDCFEHJJFGDDEFDBBD@F..?@BBGJFJGDFCJGJJHIJGJFJHCEGFGJFJHJJFGEDHFDJJJFDHJJJJIJH<;;;;=?EEEDJGJGEBB*'''*66''86''''9AB10005)))*93120277AFDDCB--6<>>BCDIJJJJFJFHJIJIGJIJJJJJJBAJCIJJIIGJJFJIJJHBBA>>@AJIJCDDHGJJD?DJJJJJEJJJJJJJIGECDBBBCACJIGGFGHJFHIFFDCAEJHDJJJJJJHGJIJHHIEFFCEJIJHGGJFJJJ;;;;EAHEBCB@EA;<3238DICIGEJEBHFJIJIEJJIJJJJFEDGHGJJJJJEJJJJJIJJHGABCCJJJFJGHHJHIIJ<<<<=>>>JIGJJFGHFCFDEJABA@<<<<@//*)''('(&&%%+++;A///.1/034<:;334;:(&&&@CA98779:-*))*113:;>98331.)))))'$$%'&&'*+-***)**,*'$',((45;BJGJHJGBA@@11/0100,+**-%%%()112223ADFB?><;::)(('&*$%/2++++:<GE@JJBCCCGJIB;778BCDJFJIF=<<=2////88,,()&'&&&&,/-.667<::;=HEJ>===GABA@EGJFJBCJJJIJEJHDCCEGHHIJIJJGFJFEI<<<JIJEFJECDB>>>64211/---.89:>EDBB656:<000021)))**(''()+00..+'20/)+@EFDCDJHGGDGJJGHFDBFE555,,,*+,,/7746;<:433541/)'
@Stanford_p7n_1_WT_T7_Gibson_BigLinear_40_1479
CGTTGCAGAAGAGCCTATTCAGACGCGCTACAAACCTGATGTTCCTCGGTCAGTTCCGCTTACAGCCTACCATTAACACCAACAAAGATAGCGAGATTGATGCACACAAACAGGAGTCTGGTATCGCTCCTAACTTTGTACACAGCCAAGACGGTAGCCACCTTCGTAAGACTGTAGTGTGGGCACACGAGAAGTACGGAATGGAATCTTTTGCACTGATTCACGACTCCTTCGGTACCATTCCGGCTGACGCTGCGAACCTGTTCAAAGCAGTGCGCGAAACTATGGTTGACACATATGAGTCTTGTGATGTACTGGCTGATTTCTACAACCAGTTCGCTGACCAGTTGCACGAGTCTCAATTGGACAAAATGCCAGCACTTCCGGCTAAAGGTAACTTGAACCTCCGTGACATCTTAGAGTCGGACTTCGCGTTCGCGTAACGCCAAATCAATACGACTCGCTCCTCGAGGACGGAGCACGAAGGTCATTCGCAAGAGTGGCTCCTGATTGACCTTCTTCCGGTTAATACGACTCACTATAGGAGAACCTTAAGGTTTAACTTTAAGACCCTTAAGTGTTAATTAGAGATTTAAATTAAAGAATTACTATGAGAGGACTTTAAGTATGCGTAACTTCGAAAAGATGACCAAACGTTCTAACCGGTAATGCTCGTGACTTCGAGGCAACCAAAGGTCGCAAGTTGAATAAGACTAAGCGTGACCGCTCTCACAAGCGTAGCTGGGAGGGTCAGTAAGATGGGACGTTTATATAGTGGTAATCTGGCAGCATTCAAGGCAGCAACAAACAAGCTGTTCCAGTTAGACTTAGCGGTCATTTATGATAGCTGGTATGATGCCTATACAAGAAAAGATTGCATACGGTTACGTATTGAGGACAGGAGTGGAAACCTGATTGATACTAGCACCTTCTACCGCCGCGACGAGGACGTTCTGTTCAATATGTGTACTGATTGGTTGAACCATATGTATGACCAGTTGAAGGACTGGAAGTAATACGACTCAGTATAGGGACAATGCTTAAGGTCGCTCTCTAGGAGTGGCCTTAGTCATTTAACCAATAGGAGATAAACATTATGATGAACATTAAGACTAACCCGTTTAAAGCCGTGTCTTTCGTAGAGTCTGCCATTAAGAAGGCTCTGGATAACGCTGGGTATCTTATCGCTGAAATCAAGTACGATGGTGTACGCGGGAACATCTGCGTAGACAATACTGCTAACAGTTACTGGCTCTCTCGTGTATCTAAAACGATTCCGGCACTGGAGCACTTAAACGGGTTTGATGTTCGCTGGAAGCGTCTACTGAACGATGACCGTTGCTTCTACAAAGATGGCTTTATGCTTGATGGGGAACTCATGGTCAAGGGCGTAGACTTTAACACAGGGTCCGGCCTACTGCGTACCAAATGGACTGACACGAAGAACCAAGAGTTCCATGAAGAGTTATTCGTTGAACCAATGACTAAGAAAGATAAAGTTCCCTTTAAGCTGCACACTGGACACCTTCACATAAAACTGTACGCTATCCTCCCGCTGCACATCGTGGAGTCTGGAGAAGACTGTGATCATGACGTTGCTCATGCAGAACACGTTAAGAACATGCTGCCTCTGCTACAGGAATACTTCCCTGAAATCGAATGGCAAGCGGCTAAAATATTACGGAGCCGATATGGTAGAACTACAGCAACTGTACGAGCAGAAGCGAGCAGAAGGCCATGAGGGTCTCATTGTGAAAGACCCGATGTGTATCTATAAGCGCGGTAAGAAATCTGGCTGGTGGAAAATGAAACCTGAGAACGAAGCTGACGGTATCATTCAGGGTCTGGTATGGGGTACAAAAGGTCTGGCTAATGAAGGTAAAGTGATTGGTTTTGAGGTGCTTCTTGAGAGTGGTCGTTTAGTTAACGCCACGAATATCTCTCGCGCCTTAATGGATGAGTTCACTGAGACAGTAAAAGAGGCCACCCTAAGTCAATGGGGATTCTTTAGCCCATACGGTATTGGCGACAACGATGCTTGTACTATTAACCCTTACGATGGCTGGGCGTGTCAAATTAGCTACATGGAGGAAACACCTGATGGCTCTTTGCGGCACCCATCGTTCGTAATGTTCCGTGGCACCGAGGACAACCCTTTCAAGAGAAAATGTAATCACACTGGCTCACCTTCGGGTGGGCCTTTCTGCGTTTATAAGGAGACACTTTATGTTTAAGAAGTTTGGTAAATTCCTTGCGGCTTTGGCCGCTATCCTGACGCTTGCGTATATTCTTGCGGTATACCCTCAAGTAGCACTAGTAGTAGTTGGCGCTTGTTACTTAGCGGCAGTGTGTGCTTGCGTGTGGAGTATAGTTAACTGGTAATACGACTCACTGAGAGATCACCATGATGTACTTAATGCCATTACTCATCGTCATTGTAGGATGCCTTGCGCTCCACTGTAGCGATGATGATATGCCAGATGGTCACGCTTAATACGACTCACTAAAGGAGACACTATATGTTCGACTTCATTACAACAAAAGCGTTAAGAATTTCACGGTTCGCCGTGCTGACCGTTCAATCGTATGTGCGAGCGAGCGCCGAGCTAAGATACCTCTTATTGGTAACACAGTTCCTTTGGCACCGAGCGTCCACATCATTATCACCCGTGGTGACTTTGAGAAAGCAATAGACAAGAAACGTCCGGTTCTTAGTGTGGGCAATAATCACTTCCGTTAGTCCATCTGTCTCAAAACGAATGGAGGTGTGTTGATGGGACTGTTAGATGGTGAAGCCTGGGAAAAAGAAAACCCGCCAGTACAAGCAACTGGGTGTATAGCTTGCTTCAAGATACCGTTATCCACACACCTGTAACAAAAGGAGCTAACGATATGACCGAACGTGAACAAGAGATGATCATTAAGTTGATAGACAATAATGAAGGTCGCCCAGATGATTTGAATGGCTGCGGTATTCTCTGCTCCAATGTCCCTTGCCACCTCTGCCCCGCCAAATAACGATCAAAAGATAACCTTAGGTGAAATCCGAGCGATGGACCCACGTAAACCACATCTGAATAAACCTGAGGTAACTCCTACAGATGACCAGCCTTCCGCTGAGACAATCGAAGGTGTCACTAAGCCTTCCCACTACATGCTGTTTGACGACATTGAGGCTATCGAAGTGATTGCTCGTTCAATGACCGTTGAGCAGTTCAAGGGATACTGCTTCGGTAACATCTTAAAGTACAGACTACGTGCTGGTTGAGACTCAGAGTTAGCGTACTTAGAGAAAGACCTAGCGAAAGCAGACTTCTATAAAGAACTCTTTGAGAAACATAAGGATAAATGTTATGCATAACTTCAAGTCAACCCCACCTGCCGACAGCCTATCTGATGACTTCACATCTTGCTCAGAGTGGTGCCGAAAGATGTGGGAAGAGACATTCGACGATGCGTACATCAAGCTGTATGAACTTTGGAAATCGAGAGGTCAATGACTATGTCAAACGTAAATACAGGTTCACTTAGTGTGGACGATAGAAGTTTGCAGCTGGTCAAGTGCCTGGAGCATTCCTCGAGGTTCAATTTACGCTGAGACCCTAGACGAAGCTCTGGAGTTAGCCAATCGGCAATACATTCCGGCTGGCTTTGAGGTTACTCGTA
+
$$$$$&&&&')--/33&&%%&++002(((',('('.1..399978<6335433398?8ECECHGJHIJJFEDJHFIDHJJIJJJHJFJJCGEC@@==JJJEHJJJBC?<;1+))*;<::;;DEJB6556?=6:;<=E?JHHIGJIFJJFFHG=>=>JDFBB@BC99:66584437+*))768;>43++((((/((''''&.2..+.,,10233EDHF@B>>==DA@@?41/0,6@AEFGFFJEGJDJJGGJA??A?988;9:6642346HGJJJHGEEEFJJFGEFIJ?@??DCDCF@@:::>ACD89;;=BBJ====DGBABAJB@<=((((55/..468657>,++,54////66222122BABAJDFGJJIJJJHFJJJHFHEGEHJCHEJGGHFIJIGIJJEJJJJFJHCI5821344:><6567<334357/34<?>>C,,,4<=0422210-,-.'%%&%$$%$&%'&'(&&%$$$%'')?JFEFGIGJ=54866-+**&%$%'38BCJJJJGJHCJJJJGGJHJDHJJFJHIJJJHHHIJJJJJFGBDFEFJFJI<::;@CBA=<75:/2?FGGH>JEJJJJJJJJEBJHEHIFJEFJJIGJEFICDBJIJJJGJHFFBEEIHEHEIFJJIGFDDJJJFGCHJFJJIJ76611-**)''%%&'&%%%).0333439:::GFJDEGGJJJJFHJEFGGJJJIJGGJJJIJFJJCEHFIFDED@@FJGJJFHIJJHJJFHHGD?>>::99AB@DJ:;;JIFJFGIJIGEIJJGGFFJGG@?>44379988:9:?DFDFDFGEJEFDFJJHJB666GDJ?::0,,&'''=BB@?@JFJ>=>21110556:1112JEA>>==774/00DD?>>8899JJJFEHED==:960...0-,,34GA@?AFGFJGJHHFJJF@?????::::5..233((('''3A@>???IA@@===>@@FFJJFJEJGHDEGFJJHJJHIIJEGHFEIJJJGDDCDGJJJJJHJJIJJHJJJIJFJHJJCBBC''''1FDCBEHJGJGGDFB>@?==645522++**5@DGEJFGJJHJJ@A>=@>GJHGJEGEEEJEJHJIJ:::<IIGJC@=:<A916:<>=;=E:989=BEJFEJJJJJJ@>>?EJH@??ABB>>>GHFJJJGJJEHJJDA>@?@AB@;;::@JGIJJHEEFJIJEJHJJJJHFIHJJJHJIHJJJJJ1111><A><==<<<<;8653//01.../:55:<<99:8::;@CFECCEBFHFJJJJFGFJJ@;<?621GBCGJAA@AEGCGFGGJFFDCJJHJJJHJJJGJJHJHJJJGJDH?>>9;<ABBDCDIEEJF@>>?EFFCDEJIJJAB:<<C=EGFGJIFGJFGGHFFDFGJ???@IIJJJJBA@@DJGJGIJFBA:::92993/-/332/)*:;==@AJJGIGJGJHGJJF<<DDJJJFJDFJJJJJJFJJJGGJHGEGDE5445==:88641*'&''*48=<<CABEGJFGAH:76;7::CFGJFJHJIFEIGJJJEGHJIGJJFIHHJFJGEDIEACCJJBCEBEDGJEEFFA@BBEFGJFD<;<>@>36../:;;<'&'&&&%&&'((''(()))((-/61371<=<;96545:7>>711666676766<;7777221/==@?>4333;DEGB@@?<;;<+**+7+''&))%%%###%,055:=BJJFDECDFFJBDGD<<EA===DIGFJJJIIHGGGFDFGJJJJJJJJJJIJJJHJIJGHHHJ;94334;DIECDH==<=EFDEJG@BB@GDIHGDEEFHJFJJJHJEJJJJ555@6@A;<DGJDHGHIHJHJFJHIGJJCHDFFCHEJJJB??9:9:EJGGIJFJJJIJGJJJJJJIJJJJHIGJIJJHIJJIJJJJJJJGIIJGJJB<=&%%(812>@ABAA@F6778@EJ...0F@@BBGD9766;;<>FC>=**+:;;=++++778GJJJJJIIIGIJJJJJJJJGJJGBF?603:777?JIG@<<@?@B@DJGIJJ:999GJFHJJJIJGJJHIGFHJJJJJH>>==E>AJJCFEJGJJGGGJJFJJFCCCCEGJJJH////A@HJJIJJFHJJJJIJGIHJIGJIHJEEGGJGJJHHIFIFEGFDJJHJHJJJJJJJJHHHH;4321*-****1.)&&()*6=<=>DCJB???@DE@AA555:JHHHHJ6555EADC=EJJEFFDBFJFGDFDDFHHGJEJJJJJIJJGGD@>=;59((.'//799:@@?@;66<=BHJJ998.('')5++++9AHGJJJJJGJJIJJFDEAJJFJJJJHJIJJJJGJJJEJJJDJJJJGHJJHJGJJHJJJ@A'(((-./116443561?BCFEJHDHFFGIEEGEGJJFJEJHGJJHHEJFDCDFA?,,,+,'%''('((9:DCCCHHC=<=:JJJJJJJJJGJGJHIJFIJJJ>A4458A===<>69::93,++34B6689FCFJIJJHJHD>910151115@A100044478334477<?=>DA@;;:65:>>?87;::/0029:0122.-(()39=JHHJJHDGEGJCFGJJIIEJJJJJHDJGFGEJCDEDI><==JFJGJIEJJJEIGIHJJG<JFJFCHDEEIIJJJJHJJFJGIJJJGGJJBDJHIJJJHIJJJJJIEEEJDGJGGJJJEJJJEJJJJIDF=::530//.,.256BEJ??>11111C<=FGJJJJIFHIDJJC-,,,-233)...-,,+,-//070<C;:::;00---,*+049;=<-,+*+/055344030/18799?<:::6,+,2---BIGFIJE,,,/4=B@@=>BJC?@<===IFJJGJIJJJFJEHJJHFIGHDDHJFGB>(&$#&$$$%&')*-)(''*)67><;=<<@441BDJFIFJJJJEGFJECCJB>>>@BCACJJJJJJJHJGJHJJFHH;94556JJFJJEEGJJJHEGJJFJJHJHIJJJIJJJGCCDBJJGHHJBB:;998>=;67==A889BH;8;6D>BIAABBJJGAAA;<;-((<CHJD,,,,,,.?<52/,+*+,&-1<?JHFJB=99:9867+((.80.B>?>>@EEJHHHJH>=AAFJFDCBCDEJJJIJJJJJHJJJJGEGJIGJJJJHGJJJJHDBCEIFJFBBADIJJJE>>>>@?=:;=38;;AEFJJJIFDD@CA@DFHHEGJFJDHFGJJF:'''';:9:<97879;<=AABBFEEFCB=::<9:,,,2<?FEJJIDCCDHGJJFGGJJJHJJHEDGCJGJJJHJJHDDJEJ@.)('$##'$$$$&&*+,,,-,//&''(&&,':7::111323676@<867898<4222DHGJIHEHEDJJGJFJGGJCE@=<:8;-,,-487579?:;;>?C510,,,,-14<=>:96347622236B@@??A>==IADBBB??DGDJEE>?JFDB??@730100/023;CA@C;;?JE=?::>?@@<<@@DEJDJJJDHEJFCCEJHJJEGEGJJJJIGJEGJJIIGGHEHJGJJJJJDIJFGFEDJJJJJJEEJJJDBBACH;::;56668EIJC,,,,1142234*'&&''&&&%%%%)(())(&&++**-(..'&'&'**&&(''(((+--'(((-068'&&&&15:6556;;=?>3$$$&&(&(%%&8998954423&&%'%$$-0424:<=>989+($#
@Stanford_p7n_1_WT_T7_Gibson_BigLinear_40_1480
CTCACTATAAGGAAGCGGAACAGACTTAAAAGATTAATTTAAAATTTATCAAAAAGAGTATTGACTTAAAGTCTAACCTATAGGATACTTACAGCCATCGAGAGGGACACAGCAATCGCCATCCCAATCGACACCGGGGTCAACCGGATAAGTAGACAGCCTGATAAGTCGCACGAAAAACAGGTACTGACAACATGAAGTAACATGCAGTAAGATACAAATCGCTAGGTGACACTTAGCAGCGTCAACCGGGCGCACAGTGCCTTCTAGGTGACTTAAGCGCACCACGGCACATAAGGTGAAACAAAACGGTTGACAACATGAAGTAAACACGGTACGATGTACCACATGAAACGACAGTGAGTCACCACACTGAAAGGTGATGCGGTCTAACGAAACCTGACCTAAGACGCTCTTTAACAATCTGGTAAATAGCTACTTAAGTACATGACTAGCGGATAACTCAAGGGTATCGCAAGGTGCCCCTATGATATTCACTAATAACTGCACGAGGTAACACAAGATGGCTATGTCTAACGTGACCCAACCATTAAGCTCGACCACGCTTACGAAATGCTTGAAAGAAAACATCCGTTATGATGACATCCGTGACACTGATGACCTGCACGATGCTATTCACATGGCTGCCGATAATGCAGTATCCGCACTACTACGCTGACATCTTTAGCGTAATGGCAGATGAGGGCATTGACCTTGAGTTCGAAGACTCTCGTCTGATGCCTGACACCAAGGACGTAATCCGCATCCTGCAAGCGCGTATCTATGAGCAATTAACGATTGACCTCTGGGAAGACGCAGAAGACTTGCTCAATGAATACTTGGAGGAAGTCGAGGAGTCAGGAGGATGAAGTTGAAGCGGCGCACGAAAAACGCGAAAGCGTTTCACTATAAATGCGAAAACCAACTAGCCAAACATTGATGCTGTCGT
+
--./22//,,--.)(&%$%&(%#$*,,&->IJJJC@@FEJIHJJJIHHGEEHJJJB8223352244=;=C<98899CCF><::=@D=<;:9:;;>;87545585690<76'''')(&&&).1('''':95446AA>BEJGEFFFJGJGJGIJHHJIGDGBEIFCB==;<977793312752/,,,,++++@HJJIGJJFDJDHGIJFFG??=,+1,,?AAFGFDCD<888****11107???AAF=999>ACD?ECHEJGCGJEEF@@./<@AA@>6-**)-*+79:@BABADBBJGJJFFFGJJGJJJJFFGJJJJHJFIIIGFJDEDDCHF;;;8;;<ADJAAA;;9999;=ABCDDJEGDEDEFJJFJIJIDECCJGJEFJCA@@CCJFFJEJFJJJJGJHFDD@9983..**-86DI----::9B;<<==6))(',,(((('''))))(''((*/5577;++--JFGBB<<<4448:::7766889:::::78CDEIJJJJJIJJJGHJHJJJHEJEEJJJEJFJJEFC=7---,0/01130/&%$%&$%((...25?==@@<<;<@@?EJ:87+'(BECFIGJFDJGDEDCECFFHDIIGJDBBAEDDFJJJJJHJIGJJJJJEIFJJJFHDJCE@@5544:2*)((,,,'(((-*)),-::<?@FJFHJCGJIJFD>@J9*EFIGEGG:::8(((((=>@J<;93576>:,++/2(()3?CBDDB1111GJIJFJGDEIE;=:89AAIEA@@@CDEDDBBCGJJGEJ@@=;==>@ACCI2222?>>?CBC98771677956''*;A322141035471222576***.1127773235?>=>;;74449;:7**)(*1,-(''&&&1,-220)((((()''()*,))*//37AE9990,6689B@BDEB@<<<FJF?>?====ACCFFEECDDCDCFF@;('&
@Stanford_p7n_1_WT_T7_Gibson_BigLinear_40_1481
CTCTAACGAGATTATCCGTAAGCTGACCCCTAGAGCAAACGATGAAGCTCTCAACAACGGGACCCTTCTGTATCAGGATGACCCATACGCTATGGAAGCACTCCAAGTAAGACTGGTCGTAACGCTGCGTATCTTGTGGACGATGACGTTATGCAGAAGATAAAAGAGGGTGTCTTCCGTACTCGCGAAGAGATGGAAGAGTATCGCCATAGTCGCCTTCAAGAGGGCGCTAAGGTATACGCTGAGCAGTTCGGCATCGACCCTGAGGACGTTGATTATCAGCGTGGTTTCAACGGGGACATTACCGAGCGTAACATCTCGCTGTATGGTGCGCATGATAACTTCTTGAGCCAGCAAGCTCAGAAGGGCGCTATCATGAACAGCCGAGTGGAACTCAACGGTGTCCTTCAAGACCCTGATATGCTGCGTCGTCCAGACTCTGCTGACTTCTTTGAGAAGTATATCGACAACGGTCTGGTTACTGGCGCAATCCCATCTGATGCTCAAGCCACACAGCTTATAAGCCAAGCGTTCAGTGACGCTTCTAGCCGTGCTGGTGGTGCTGACTTCCTGATGCGAGTCGGTGACAAGAAGGTAACACTTAACGGAGCCACTACGACTTACCGAGAGTTGATTGGTGAGGAACAGTGGAACGCTCTCATGGTCACAGCACAACATTTATCAGTTTGAGACTGACGCGAAGCTGAACGAGCAGTATCGCTTGAAGATTAACTCTGCGCTGAACCAAGAGGACCCAAGGACAGCTTGGGAGATGCTTCAAGGTATCAAGGCTGAACTAGATAAGGTCCAACCTGATGAGCAGATGACACCACAACGTGAGTGGCTAATCTCCGCACAGGAACAAGTTCAGAATCAGATGAACGCATGGACGAAAGCTGGCCAAGGCTCTGGACCATTCCATGAAGTCAATGAACAAACTTGACGTAATCGACAAGCAATTCCAGAAGCGAATCGACGGTCAGTGAGTATCAACGGATTTTAAGGATATGCCAGTCAACGAGAACACTGGTGAGTTCAAGCATAGCGATATGGTTAACTACGCCAATAAGAAGCTCGCTGAGATTGACAGTATGGACATTCCAGACGGTGCCAAGGATGCTATGAAGTTGAAGTACCTTCAAGCGGACTCTAAGGACGGAGCATTCCGTACAGCCATCGGAACCATGGTCACTGACGCTGGTCAAGAGTGGTCTGCCGCTGTGATTAACGGTAAGTTACCAGAACGAACCCCAGCTATGGATGCTCTGCGCAGAATCCGCAATGCTGACCCTCAGTTGATTGCTGCGCTATACCCAGACCAAGCTGAGCTATTCCTGACGATGGACATGATGGACAAGCAGGGTATTGACCCTCAGGTTATTCTTGATGCCGACCGACTGACTGTTAAGCGGTCCAAAGAGCAACGCTTTGAGGATCATAAAGCATTCGAGTCTGCACTGAATGCATCTAAGGCTCCTGAGATTGCCCGTATGCCAGCGTCACTGCGCGAATCTGCACGTAAGATTTATGACTCCGTTAAGTATCGCTCGGGGAACGAAAGCATGGCTATGGAGCAGATGACCAAGTTCCTTAAGGAATCTACCTACACGTTCACTGGTGATGATGTTGACGGTGATACCGTTGGTGTGATTCCTAAGAATATGATGCAGGTTAACTCTGACCCGAAATCATGGGAGCAAGGTCGGGATATTCTGGAGGAAGCACGTAAGGGAATCATTACGACAACCCTTGGATAACCAATAAGCAACTGACCATGTATTCTCAAGGTGACTCCATTTACCTTATGGACACCACAGGTCAAGTCAAGGTCCGATACGACAAAGAGTTACTCTCGAAGGTCTGGAGTGAGAACCAGAAGAAACTCGAAGAGAAAGCTCGTGAGAAGGCTCTGGCTGATGTGAACAAGCGAGCACCTATAGTTGCCGCTACGAAGGCCCGTGAAGCTGCTGCTAAACGAGTCCGAGAGAAACGTAAACAGACTCCTAAGTTCATCTACGGACGTAAGGAGTAACTAAAGGCTACATAAGGAGGCCCTAAATGGATAAGTACGATAAGAACGTACCAAGTGATTATAATAGTGTCCAAAAGGCTGCTGATGGGACGGGTCTGTTATGACCTTTTACGTAAAGTCGCTTGGACAGAATCACGATTTGTGCCTACAGCGAAATCTAAGACTTGGACCATCGGCATAATGCAATG
+
?BA?=>DJGIJGJHJJJ:JJIJJJGFJEFJ@,))*211.-+**&&&+)*)))*//9CBDGJFFF<DG9:88:;CDCEJF=>>>DDCFCEHDCB@BBEHA>=>''''(*)*+=::9;ACEGCBB...+*'&')./00<FDHJIHDJJDHHJJIHJJJIJJJJGJJJJGFFJJEBCDC?CGFA@CBGFEEJIJHJGHJIJJJJFJFJGGGEH<>JJIJJHJIGJJJHGHFJJIIFGCDD@;::;?4444BEGEFJJJHIGFJGJFJJHJGJIJJGJGJJJJJJJHJJIHJJIJGFJ:;;IH@,,,,,,,889JGGJJHFJHJGJJJJIGEGHHDGFDDJIHHJFIJIJHJJJIJJJJ@??@ECCFFJFGJJFJGFDHGJHJHEEDFHJJJJJJJJIJJEFJJJIGGCCBJIJIJJGJJHJJJJJH;:898888>>>?CABAEGHHJ@??@IFEB;1113HIGIJFJDGJJJJJJHIDHDCGJJJGFHJJFA@@886595456AA?=;;<@?>9:?>JDGJFAA,++,::>DEGIJ)(((FJJHJCDCCBBCCIJJGJJJJJJGJIGHJJJJJJJJFGJJJHHJJFFFHJJGHHJJJJJIJGCA@BEFGGGHIJJJJJJJGJHDH:JJJJJJGJJGJJJJJEJJJJJIJJGHJJJJH@@>3323?ADGJ<<<<D==222,'''''**,,15/33::FC??;;;;EGJFDEEJBCBEGEDEDJJJJGIJJJGFFECFC@?AJEJH>>>@<C==>89JEJJGFJJJJ<;;9A=>CEB?2634324=<?CBC0///0EIFDDFJFFJHFJJJGJIBBAFJJJHCABBJJGJJJGHJJJJJJJJJJJFJ::9=DBEAA@>9;;=HFFEIJHJFJJ?FGJJEJJJJJ=;;;AA@B...////3115((,3888:BC<<>=@@4/**,,;JHHHJJJJJGAAC@)))'2218=>@@BGFCDD@?>?8888<<;DIHIF6222+(((+87*))),')))***55BBBEIJJJFJJIJJJJHJJJDDACC===<A>?EBIGJIJEFJ@:999CG==><@AAGHJJJJJJJHJJJGJHJJJIJJIFJFHJJIJJJJJJJJJHEGJJGHJEIGIJJGHH?@?@JIJJIJHJJ@???JFFEC@==@GHFFEBF@@GEJIGFJF?>7AIJHDBBEJDEJJGFCDHIIJHJJIJIJJFEGJJJGJJEEFGGJBBA><<FC@@AFH=>A@EBECDEFHCCFGDJJJJGFJHHJJJJJIJJJJA@@CJJJHGHFHHFIJJJJHJHDGJFJFCFCCJJJIJJGJJJJGHB>DDEEJHJJJJJJFJJFHGJCABA@==F?A9999:GHJJIHJJJJJJJJJJHJJJJJJJJHJHJJHJJJJGJJEJJGJIJEIECJJJJCA@8/.,-@BGJ?FFGIJHHJGJJIGH756:96664223?778EEIDEEEF945:*&%%&&)+-::;A?>@ADFJHIFHEHFHJJEHIJGFDB@?>))))'''''+,266@?AEJGGEHJFIGJHHB::0./6>667DDJJJEIJIIJGIHIJEJJFJHGECIJE0///@9::JIFFA@?BCCCBFJHHJJIJGJJBDCACCAIJHGJJJHJD?@GIJJJJJJJJGJIIJEJGFJHHJJJJJGHGJJJJIJGFGEGJJGJHJGJHJJJJJJIFHJJ=>CJJCBJIFJFGJIEJHJIDHEA777<<851821,,++---'''/01))))AJFDGCCC?@A?88:866..--3@>EJ?2+++'&&('()3::;HBIFJJIHGJJJFC;<IJGJHFEJHHJJJJJIJJJJJJJJJJJJJJGJJJJJIHCEFCHG@???B=>DCJJJJH=;*)&&&,-;9:83235;<BCBJJAAA@@?@DDGIJJJJHFGG=<>ACA@?>?@AGIJGJJFJIGJJFJJGHJ>==IIJJJHJJGFFFFJJEJDFIGDGGJJIFDEEEGDDJEHIJGGJJJGDEHC9::;JFJJHJJHJJHJJFJGFGJJJI1++-6>53014;?IH<;9:<GCCBDCCIE;:BBFDEGJHJJJJGJFCJCFHGJFDFDFFEJEHCBDACEBECGJGJJHGJJJJJJJGJIFJGIJDHJEJGJJB===?F;;;;?:9534*++)))'(&&++0777411/..-.'$$%$$%$$$$%%%%*2499;80//667<CDDH:9991**0063233>CG;:;;EDBBBFEEEB@?0.,)(%%$$&*)*)&&&&'()('**67+++,9---(
@Stanford_p7n_1_WT_T7_Gibson_BigLinear_40_1482
TCATCCATGCGTCACCCTTCTGGTCACTGCGAGAATCGTTTAGCATCTCGGTCGTCAAGTTCGGCTCGACCATCAGGCTGGAATCCACACTGACATCGAAGTTTACGGTAGTTTTGACTCTGACGCGCAACCGCTTATTGTCGCTACGCAAATCAGAAATAATCCTATCAGTGCTCCCTTCCAGCGCGGCAAGGTCTTCTTGATACTAGCAGTACCCGCATCGATTGCTCTTTGAGTACTCTTCGCAGCCTCAACTCTCTTAACGTACTCATTGTGTACCTCCTGTTTCCATTTAGCGTCCATTGAGTCTGACCCTAGATGCCATCCTAACCCGAATAGCATCCCAGCGAGAACCCAAGGGATTAGCTTACGTAAAAATTCTAGCATAATGCCTCCCGTTAACTTTCAGATTTCACGTAGGAGCATCTCGTATAGACAATGACATCCATAAAGACCACTATCTGTAGTGGCCTTGAGTATATCACTGTAATGTGTAAATATCATCATCCGTAAGACCGTTATCACCGACTTTCTCTTTGTACTCTTCAAGAGCACCAGCAAGGCCACCTAAGATGTGAACATCCGGCTGCAACTTACCAATCTGGAACTTGTGGCGGTCTAACAGTTTGTTAATAGCATTATAGAGTTGCGGAGAGCGACGCTCATGGTCCGAAAGGTCCGCAAGCATACGCTTGGCCGTACCGCAGTGTCCAACATCTCTAAGAATGTAATAAGGCTCTTATCCTTTTCCATACATATCACTCCTTATTGGCTTTCTTCCAGTCAATCATCTTATCGACTACCTTGGCACCAATCTGAACCACTGTGTAGGCGATAGCAGCAACGTAGAACCATTCGTTAAGGCTTAACCCAAAGAACAGTCGAGCACTAACATCTGCTACACCCGTCCCAACAATTGGAGCAGCCTTAATCAATTCGTTGTTAAAGTCTAATGATAGCACCTTGTACCTCCTTGAGAGTCCATCCGTGGACTACACGTCTTTCCTTGTGATTTACCAATTACTCGTTCTCCACCACATTGCATTAGGTACTGAACGACTGTCTGCAATATTCTTGAATCCGAGAACGGTCGATGTGTCGATCGTAACCATCCACCATCAGAGGCTATGAAGTGCAAGTCCATGGGGCCAGTACGGAAGAAGTTCCAAGAGTTGTTGGCACACTTAATCCAGATATTGCGGAAGCGGAGATCCTGTGAAACAGTCACACTTACCCCACCGCCAGCACTACCAGACCACACCTGAGTCCACGCCTTGGACTTCGCAACGAAGCTGTCACGTAGGTAAGCATCCAGCCATTTACCTCCCCACTTAGTACCTTGAATATTACCATCAGTGGCCACAACGGCCTGACCTACGTGGAAGTGTTTGTTAACTACTGCATAGTCCTGCTTGAGTGTTAAGGTCGTACCATGTACATAGGAGTGGAAGGTACAGTCATTGTTGTTATCTGACCCTCTACCAATGTACCAGTTATTCCTGTTACCATCTTTAGATAGAATATAGTGCGCCTTGTCGGATGCGGACTCTAATTGAAGAACATGCCCATTCTGCAATTTTAGCTGACCGGTCATGGCTCCACCTTGGGTGATGATCTGCCGTTTACTACTAACTGGATGTTACCGCCTATCGCTGTTGTCCACTCTCTACGTTGAACATACATCAGCCATCCGTTCTCATCTCCCCACTCCATGACAGAGTAACGATTAGTGACACCACCAAAGAACTGTTGATACTGGCCACAGTCAAAACCGTTTGTGGTCATGTAAAGGCGCCCGTTAGCTCAATATTTCCTTTCCAGTACACATTGGTTCCATCTACCTTATCAATTGCACCACGAATCCATTGTAATTTTCCAGCTTGTCTGCCTCACGTTCCGCACGGTCTGCTTGCTGTTCTGCCAAATGAGCAGAGTTAGCGGATGCTGTGGCAGAGTTCTCAGCGTTTACCTCAGATTGATGCGCAGCGGAAGCAGAGTTCCCAGCAGATGTAGCGTATTGACCAGCCGTATTCTTGAACCGCTTGGCTTCGTCTCGGAAACCCTTGGTCTCATCGCGCCACTGCTTTGTGTTCGTAGCGTTGGTACCCGCTCGTTCTTAAAGCCCTCCGCTTGGTTTCTGAAAGTCTCAGCCTCATTACGGAACTGTAAGCCATTACGTGCTTGCCATGAGTTCTGGTTCATGGTCTTTAGTTGACCAAACGGAACAGCATCGCGGTCATCCACGGCGTTCGCTAGGTTCACAATTCGACGACCAGCATCCAAGTGACCATCGTTATTGACACCGATAGTATCCGTAGTGAGGTCACGGGCCTCTTCCGCTACGTGCATCGTTTGAATCTGAGCGACGTTAAGGTCATACGCGCGGAGGATTGAACCATCCGTAAAGTCAACCAATCGGTCGGTAGTGGAGGTTACTCGACGTAACTCGATGGTCGTCGCATCGGCTGGACCCAAGCCTTTGTCAGAGAGATAGTAGTACGTGTAGCAAAGCGATAGTCTGTATTAATCGTAAGGACCTTTCGGTCTACACCGAATAGAGTTACCACTACGAACTTACGGGCTAGATACTCAAACGGGATATTAAAATCACGATTGGAGCCATCTAACTGGTAAGTCAAAACGGTTTTAATTACGTTAGCCATTTGACCTCCTTAAAGTAAATCTAAGAGACTACAGGAGAGGATTACTTCGCCTCTCCCTATAGTGAGTCGTATTATTTCCTACGCTCCCTCAAGTTAACACCGTTCGCCTCATAAATCTTCAACACAAGCTGTTGAGTCAATGGGTCGTTCGGTACTAACTCTTTTGTGGAGTTCATAAGACCAGTCATGAAGTCCTGCTCGGTTGCTTTATTAGGTGAGTTGACCACGCCAGCAGCATTCATTAAGGTAGCCCCTACGTTAGCCACAAAGCCAGCCGAAGGCATATCTTCCCAGAAGGTTTGAACCCATAGCGCCCATTACCTCTCTAGAGGTGTACGGTTTGTTTGGGTCACGTTCCTTCACGGTGTCCTTAGGTAGAATCGTAGAGCGAGCCATCTTGGAGGACTCGAACCCTAAAACACCACCAACTAGGTCAACCATAGCCAAAGGAGCACCCAATTGAGAACTACGAGATAACGCAGCGTGGGCAATCATGGTTGGGTCCAGTGCACGCTCCAAGTACTCCTTACGTTTCTCCTTAGGCAGAGCGTATGCTTTGACGTGTGCAGCCATAGCATAGAAACCACCAGCGAGACCCATAGAGGTGATGATGCTGGCGCAGGTGGCTGCTCAATGGCTGCGGTTGTTCTTATATCCATCATCAAAGGTTCGCAGGAACTTAGAGTTAAGGGACTTGATAGTGAAAGACTTAAACTGCATAACCATCTTACCTAGTGCTCCCAACGCATGGGAATCCTGTAAGGACACCTTATGTGGACGCAGCATTGCCTCATCAGCTACCTTGTCAGCCAGTCTCCATAAGTCCATAGCCCGTGGGTCCATAGAGAACGCTTGCTTGTCCTTAACGGTAAACTTCCGTCCTCACCGCGTACCATATGTTCCTTGATGAGAGACTTGATGCCAGCCATCTGCTCAGGAGTTACGGAGGCACCACGAAGGAAGCCTTCTTTCTCCCAGCGGGTAGTCTTACCTGTTAGGGTGGCACTAATAACATCCCCAGACCATACCTTGACGCGCAGCATCCAGAAGGTAGTTAGTGGTTCCGTTCAGTAGCTTAGTCCACGGAGAGCGAGCAGCCAGTTCCTGTGTTGAATACTTCAAGGTCCCTACGATGTTCGCCACGGCAGGTCCGGTATCAGTTGCTTCCCTTAGGCGCTGCACAATGTCAGCACGTTTAGGCCGAATCAACTGGTCCACCTCCTTCCCGAACAGAGACGCATGGAGTTCCTGAGTTCCTTAGCTGAAACTGGTTTAACTATCGTGTATCACGCAGAATTGGGATACCATGCCCTAGAGCGCAACATTTACCAGTGACAATCATCCCAGCAATCTCCGTAATGTTCTGAGCACCCATGTAGGCGTTCTTTAGCGAAGAACCCTAGGTCATTGATGGCACGCAGTGAGGTTTCCCACACAGTGTCCTGATTGCGTCTAGCACAAAGATTAGTAAGAATCTTAACGGTATCCATTAAAGCATGTACCTCGCCAGTCTTCTTACCGTCTCCCTCAGCTTTCGCTTTGAGAGCCAAAATCTCATCCTTAAGTTCCTTAGTGGTTTTACCAGTAGACCCCATGATGGCGATGTCACCATTGACACGGCGGTCATACGCTGGCATGATGCGGAACATATCGAAGTCCCTTAGGTCATTCGCTGAGAATTGCTGTCCGTCTGGCATAGTGATGGATAGGTCCGAATCAAACAAGTTACGTGCCTCAAGGAATGAGTTATTCTCGATACCTACTAAGCCCTCAATGTTCTCTTCTATTATGGAACTGTTGGTGAACTGGTCTGAGTGGGAGATACCATAAGCCTTATCCATAGCGTACTTCTCTACCATCTCTGGTGAAGCGGCGCACGAAAAACGCGAAAGCGTTTCACGATAAATGCGAAAACCAACTAGCCAAACATTGATGCTGTGGTTA
+
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
@Stanford_p7n_1_WT_T7_Gibson_BigLinear_40_1483
ATGATGACATCCGTGACACTGATGACCTGCACGATGCTATTCACATGGCTGCCGATAATGAGATTCCGCACTACTACGCTGACATCTTTAGCGTAATGGCAAGTGAGGGCATTGACCTTGAGTTCGAAGACCTGGTCTGATGCCTGACACCGAGTAATCCGCATCCTGCAAGCGCGTATCTATGAGCAATTAACGATTGACCTCTGGGAAGACGCAGAAGACTTGCTCAATGAATACTTGGAGGAAGTGGAGGAGTACGAGGAGGATGAAGAGTAATGTCTACTACCAACGTGCAATACGGTCTGACCGCTCAAGAAACTGTACTTTTCTATAGCGACATGGTGCGCTGTGGCTTTAACTGGTCACTCGCAATGGCACAGCTCAAAGAACTGTACGAAAACAACAAGGCAATAGCTTTAGAATCTGCTGAGTGATAGACTCAAGGTCGCTCCTAGCGAGTGGCCTTTATGATTATCACTTTACTTATGAGGGAGTAATGTATATGCTTACTATCGGTCTACTCACCGCTCTAGGTCTAGCTGTAGGTGCATCCTTTGGGAAGGCTTTAGGTGTAGCTGTAGGTTCCTACTTTACCGCTTGCATCATAGGAATCATCAAAGGGGCACTACGCAAATGATGAAGCACTACGTTATGCCAATCCACACGTCCAACGGGGCAACCGTATGTACACCTGATGGGTTCGCAATGAAACAACGAATCGAACGCCTTAAGCGTGAACTCCGCATTAACCGCAAGATTAACAAGATAGGTTCCGGCTATGACAGAACGCACTGATGGCTTAAAGAAAGGTTATATGCCCAATGGCACACTATACGCTGCAAATCGGCGAATAGTGAGAACTAAGCAACAACCTCGAACGCCGCAAGGAACAGAGGGCGGCGTGGCATAGACGAAAGGAAAAGGTTAAAGCCAAGAAACTTCGCCGCACTTGAACAGGCACTAGCCAACACACTGAACGCTATCTCATAACGAACATAAAGGACACAATGCAATGAACATTACCGACATCATGAACGCTATCGACGCAATCAAAGCACTGCCAATCTGTGAACTTGACAAGCGTCAGATTATGCTTATCGACTTACTGGTCGAGATGGTCAACAGCGAGACGTGTGATGGCGAGCTAACCGAACTAAATCAGGCACTTGAGCATCAAGATTGGTGGACTACCTTGAAGTGTCTCACGGCTGACGCAGGGTTCAAGATGCTCGGTAATGGTCACTTCTCGGCTGCTTATAGTCACCCGCTGCTACCTAACAGAGTGATTAAGGTGGGCTTTAAGAAAGAGGATTCAGGCGCAGCCTATACCGCATTCTGCCGCATGTATCAGGGTCGCCTGGTATCCCTAACGTCTACGATGTACAGCGCCACGCTGAT
+
334IHJJHJJFFIJIHJCFCCJJHJJJJJJJGCFHGDEEJJGGFEJFCC@A@B?>>444/%$$%'&)+366BBABBDGIJBDJIIJHJ63==FGJEJJGJHIGGJJ?@HGGJJGJGJID.../<<>=8<>(((-:<=?>=?>F@C:::333*)(&'.1>HFFFJJJJJGHJJGJJHGJJJJJJ8888GHIIHEEFDCJJIJJJJJJIJJJEDCCDGJGJJJJHJHHJFIHJGJFFB@@)&&'9:9<;7+(&'))**--&%&3;DHFIFJGGJFHJJJHJJI10000GEEFDAGEIGFEDDECEJJGJH:9933.*(((5845DC?AJGCA?ABABAGJFGFJGJJEJJFJCEJJGC=>;500013333468>@BHFDEEC@=;:==?DCAB><:::;<AHDHJIFDDEDGGFDFDDGE:::FJHGFFG@??@IGJHB@BCHGFDFHJJFJFGD>>JFJIJHIIFFJJJJHICEGIIIHBCE@B@A9DDDIIJJJEGJFJJ?@??J42/,,22AHJJJJJJFJJJJFDJGJGJJIJJJJIJJFG4447EJIHJDGJ4-GFJJJJGIGJJJJJJJJJJIJJJJJJGJJD?@?9779A433311003-.,,-.333988>BAFJJJJJGFIJGFDDEGJJIHFHJH7778@567FFIJJJJHJHIH::;;IEAAGHJHJEGJGJHHFEGJGJJJHFJJJJHJJGJIJIJJGFEJGFEGEGHII4444JDCFJ=JGJHJEHHHDHHDJHHHJJIGJGHJJJJJFIEEFEEHGEJJIJJDJJGJJJJJGJDHIGFHIGHGJFEGJJJJJJIIIJHFJGJIHHJHJHJJJGIFHFIJJJJHJJJJJGIJIH??>6557)))''')('($$##%%+268=C<;<<DGJIGJ??>>>73('(/7HJJFHFJEDGEE<:;:*)))7GDFJJIIJGJABBBEA84433(3.**5:?DHFHJJJIJJFJIJJJJJJJJJJJJFJJEHJJJJJHIJF:999:JGFJHJJJGJJGJGIHHJHJIJJJJJIJHJIJJJJJJGJJJJJJJJJIJIJGHFDEEIJGECBEFB;;;9;4+)))<>>HEEGJHIJJ<<<<64+*'&()*++(((*5ADIJJJGJJJJJFJFIJIJJJJJEFJJJJGJBAHJIHEJHJJJIIJJIJFJHEGIGG6666A;;;=///1FFFEGGJGFDGJB<<EFHC=A1..1=2;JJIGHDDDCJGJJJHJIIJIGHJJJHCB@B@ACGHHJIJIJFIDD;;::43**./=E>:8590001??CCEEJIHJJJJJGDGGJJJIJIJJJFJJJJJJEGJHC<99EA<BC?@DFGJJIJJJHGJHJ?411229:A;88=??>@AEAB?><7653045323:CEFDEEJJFJJIJEEDCB>;7;44<=BFFF==<;.+'%
@Stanford_p7n_1_WT_T7_Gibson_BigLinear_40_1484
CTTAATGGTGTACTACAGAGTGTTAACGGGGACGCAGCCAGTTCGATGTCAGAGAAGTCGTTCTTAGCGATGTTAATCGTGTTCATTTAGTGCCTCTTCCAGTTAGTAAATCGTACCTATTCAGGCCACCCGCAGATGACCTGTAAGATAAGACTATCAGCCCATTAACATTGCGTCAAGTTGCTTATCAATGTTGAGCGTAAGACCATTAGCGATAGCCATCCGGTCAGCATTACGCCAGTGCAGCGCGATTCGTTCCTCAAGCGCCTTAAAGTCCCCAGAGAACATGTTGACCCAGAGCATAGCGTTATTGGTTCTTCCTCAGTACATCTACAGCTACCTCATGGTTACGCCGTTCTTGACGTTCAGCCCATCGCCACGCAGCAGGCATTTCTGCGCTTAGCTTTGTGTGCTTTACGTGCCTTGCGGTTGCGACGTTTGAATCTGCGTGCCTCTAAGCGCCCCTCGTGACGTTCTTTACGGGCCTTAGCGCGGTCAATTTCTTTCTGTCGTGCGACTTCCTCGACTTCCTTGATGAGTTCCTCAGGGTCGATGCTGAATGCGCCACCGTCTTTCTTCTGCGAGAATGATACCGGGTCGGTGATGTATGGTACGTCTCCATTTGAGAACATGATGTTCCCGCTATGCATGTCGAATGAGGCGATGCCCTCAAAGAACTTGCGGATTAGTTTACAAGTTTCAACAAACTCACCATCCCATCCAGTTAACTCATCATGCTCATCCGAATTGCAATCAATGATGTCGCTTGCAATCTCAGCGTATTTATAATGGGCATCATTGTTGAAACGCTCGCAATCCTTAAGTGCGTCAAGTACCACCGTATAGCATCCAGCGTGGCGCTGTACATCGTAGACGTTAGGGATACCAGGACGACCCTGATACATGCGGCAGGAAGATGCGGTATAGGCTGCGCCTGAATCCTCTTTCTTAAAGCCCACCTTAATCACTCTGTTAGGTAGCAGCGGGTGACTATAAGCAGCCGAGAAGTGACCATTACCGAGCATACTTGAACCCTGCGTCAGCCGTGAGACACTTCAAGGTCATCCACCCAATCTTGATGCTCAAGTGCCTGATTTAGTCGGTACACTCACCATCACACGTCTCGCTGT
+
('&$$&%%%$&%%&$%$$&%&)+*$$$%&**)&&&&/136<=?;GEDEHDGJDIIJJJIHFJEEDBEGHFJJE@.--/77333++++43444=96337254HJIIJIJJJGHJJFEEEJJJIDFIJJHJJGJHIIJJHJJID?@A@@JFJGJHHDEJJHHHJHJJGGJFGDGE:788IGEJJJHIJJJIJJFGHE<<<=IIJHGHHBFJJEJJHIJJHFJJGJJJJJ?<888@=:9;<A3>=AC6665<::>7.-,,+5?CDEJJFJHJG>>?:77:JJJJJHIJJFDHHGJIJFJIHJJJJGFJIJJJEHJ+**++**)13)'&&00))));<GIJJHJFEGIGHJIFIJJJGDD?>>?BFJJJHFJJJHJJGJHJIJHB@***)'%&%**(0/&%&58@>871-=;;<DGGEDJEE::9<?9;67?@?AB@5-*-/./-<>>CGEJFJJJJFFDCEHFDJC<;;:;<EFHJJJFJHJJJEEDJHCJCJIIIFJJJ;;;<JB@ABCJJEHJCFIEDEGJHJB/)(*/-*+3??@FFCJCC==;;=?@GJIHFFEGG6666:DDED>>>?JFB?76<:78;<:655699<==??@BFJF@?AAJEJGFJCCEBDBDDHIJHEFE=<:<===?HGFJFD46@?HJJHJJJJJJFABBB::::BBCB@BBBEA@FIJJJGJJEJJIIJB???AGJJJHJJJJFEFJDCDEJJJGIJJGJHIJHIJJHJEGJGJFIJJJJJJFJJJJ????EJE6667HFFJJIJJHJJHJIIECEDIJIEJGJHJJIJJJJJHJJJ88,,,,420/069;<:75231344JEJ>DAFFCHECDBCJACB;;;69889=@ADHF@DFJEJIEJJGJHJJHJGDGFCFEGJHHIJJJJFIGFFGCH999?>DGJEG@BA??8666;+(()*''))+2CDDFDJJJJGGJFCDEEJHJA>??5GD@FJDJIHJJFEIAFJFA@AACDB;768;BBHDJJJIJJJJDBCCJJIJJGFEIGFFFGJD>677=@BC@<<;999-*'(**;FIJJFIJJA@@@A11./+*+''(*--07;@4444;=>=4,../:0../CEEFGJEIJFJJDCB@91110/12,+))*&&&&'=611.....02))))*
@Stanford_p7n_1_WT_T7_Gibson_BigLinear_40_1485
CACGGTTATCCTCAAGTTCCTTATAGAGAGTCATCTCTGTCTGAGGTGTACCAAGGTAGATAACGCGAGAGGAAGGCAGCGGTTTGAGTTGACGCAGCGAACTCCTGAACCAGAGTCCCATAGCTTCTCACGGGCACCCATAGTTGCGCTGTTAGACGGAATCTCAACGTCATCCGCAATGATAATGTCAGCAGCACGGGCTACCAGTTAACTGACCAGTGATACCTACTGATTTCACACTAGGAGAGTGGTCAGGATTGGCTGGGCCTACATCAAAGCTGATTACCGTCACGCTGTCCGGGTCTTGGCTTTAACTCAGATAGGAATGGCAGCAGGTCAATGATGTTCTTAATAAAGATGGAGTTAGCGTCTGCACGCTCCTTAGAGGCTGATACGATAAGTATCTTCAACTGAGGGTCTCTCCATAAGGACCACACAACGAACGCACATGTGATGAACGACTTACCGATACCCACGGAAAGCCTGTAAGATGAACTTCTTGTTGCTCCATTCGCCAGCACCTTAGCCATGTCAATCTGACACTTAGTGGGCACCGGTAGGTTTAGCGCCTTCCATAAGACGAATAGGAACGCCACGAAGTCTCCTTTCAGTTGCGCCACTACGAGCGCATTACGATTGGATTGAGTAGACACATTGCCTCCTTATTTGATTTCCTACTTACGTTGCCATTCACGATTAGTCTCCTGTAACGCACAAAATGATTCGTCACCCTTCTGGGTCACTGCGAGAATACGTTTAGCATCTCGGTCGTCAAGTTCGGCTCGACCATCGGCTCGAATCCACACTGACCATCGGAGGTTCCGGTAGTTTTGACTCTGACGCGCAACCGCTTATTGTCGCTACGCAAATCAGAAATAATCCTATCAGTGCTCCCTTCCAGCGCGGCAAGGTCTTCTTGATACTTAGCAATTTTTCCGCATCGAATTTCTGCTTGGTTATGTTGCGTATTCGTTGCATTGAACCGGATGTTAACCGACCATTGTGATGAACCCTGTTGTGTTTTCGCATTTATCGTGAAACGCTTTCGCGTTTTTCGTGCGCCGCTTCAATGGAATCCCCATTATTTCTGCTGGAAGAGATCTAATGGCTTGTGCCCAGACCGGATCAGGAAAAACGGCGGCCTGCCTGCTGCCCATCCTACAGCGCCTGATGGCTGATGGAGTGGCAGCCAGCAAGTTCAGCGAGGTGCAGGAGCCGGAGGCCATCATTGTGGCCCCCACCAGAGAGCTCATCAATCAGATCTATCTGGAGGCCAGGAAGTTTGCCTATGGGACCTGTGTGCGTCCTGTGGTGGTTTATGGTGGTATAAATACTGGATACACTATTCGAGAGGTGTTAAAGGGCTGCAATGTTTTGTGTGGGACCCCAGGACGATTGCTTGACATCATTGGCCGTGGAAAGGTTGGCCTGAGTAAGCTGCGGTATTTGGTTCTGGATGAAGCAGACAGAATGCTGGACATGGGCTTCAGCCAGATATGCGTAAGCTGGTGGGATCTCCGGGCATGCCTCAAAAGAGATCGACAAACCCCTCATGTTCAGTGCCACCTACCCCTGAAGATATTCAAAGGATGGCTGCAGATTTTTTGAAAGTGGACTACATTTTCCTTGCTGTTGGTGTGGTTGGTGGAGCATGCAGTGATGTGGAGCAAACTATCGTTCAGGTGGACCAGTACTCCAAGAGACCAGCTGCTTGAACTGCTCAGATCTACAGGGAATGAACGCACAATGGTCTTTGTTGAAACCAAAAGAAGTGCTGATTTCATTGCAACATTTCTCTGTCAAGAGAAATATATATACAAGCATCCATGGTGATCGGGAGCAACGGAGCGAGAGAAGGCTCTCAGTGATTTTCGCACAGGCCAGTGTCCAGTGCTGGTGGCCACGTCAGTCGCTGCCAGAGGCCTGGACATTGAGCAGGTCCAGCACGTTGTGAATTTCGACCTGCCCAGCAGCATCGACGAATACGTCCATCGCATCGGAAGAACCGGACGCTGTGGGAACATCGGGCGGGCCGTGTCCTTTTTTAACCCAGAGTCTGACACTCCATCAGCTCGCTCTCTGGTCAAAGTTCTGTCTGGGGCCCAACAGGAAGTTCCCAAATGGCTGGAGGAAATTGCTTTCAGTGCTCATGGAACAACAGGCTTTAACCCTCGTGGAAAAGTGTTTGCGTCTACAGACACCCGGAAGGGAGGGTCCTTCAAGACGGATGAGCCGCCTCAAGCATCCGCCCCAAGCCCAGCAGCTGCTGCAGATGATGAAG
+
*.//19===?AJD><;;JDCED66('''(1110024/0239:;BGJHGJGJHHHIJJJHJJGIGGFJJFJHJIGJJJGHGBBABH((((-(''(A@@E8888JEEC8CD>JJJHGHFC3,HFHJJJGIJEF@@@HJDFFGJEEHFJJGIIHEDC??BBBCGH@@??EGDDGJJIGJGFFIIJE11126-'&&'(++.--/&(((<3ABCCEFJHIGGJJFJJJGFFDGJJJJJGEDGD>>>>GDGIGIFHD@???>??>==<768=FHH>>>??>=>A?=::=>964)''3BDDGGJIIIHJJIHHEJDJFIJFFJ8777?789FHHJEGJJJJJJHJFGFGJGJHF=CA8DIJIJJFIHGHIFGIJEBECCIJGJC@@8/*+(./:<EJCCA??>=A@>>=754565233499AFID>>==GFCDGGJJGFJJJGJA@B////?@?BFJHJJJH=>>>0///?798+***(()',.4CGJJFHGGEDEDFGCHECCB8760*('$$$'3>CABEJJGJGJJHJ<CFJJJJJHDDEB76677767****CIJJIFDCHA===?IJJGJHJJJJJJJIJJJJEACHC>=>CFAABCGEFFHJJJJJJJJIJIHHJJJJIJGHHHFIJHGJIHJHHHGEB<<<JGJJIJJIGIGHGJJJJGGHDGECEA@>BBBEHGJJFJJB@<<<AG+***,/3%$$'%%)((((?==::A5544+*)))&%)'''*7:<<9EE;A8889HDAB@>2'''(/''&(/3-8:AABCFEJJJIFJHJJJJ?;;;=72228:E0///BCA@ACGIJGHGJGJHJFF2-,++)'('('()'&%&$$#%(***9;JCA@@GDFJ00006.../77542235--/064422944455888;('''2:6331.,*4(?BCGBCHCJFFGEJJIJFCJJGJJD00/./-.,,100+++,)&&&'*+&&%%&&&&()*+*))###$$$%$$&)((&&'%####%%&&&&&%(*)''-385555HEFCEDEFJJIHJDFJJJJJHIGJJHJJJ////FJGJDDEFIDCDAAFJFJIHEHJDDC=<2/-1@EGJGGJAEJJIIJGFJJJHJJJGGJJJHJGIFEFEJGJJFJHJEHGHJHHJJJHHGCDDDDEEBIBBFC9888AC=<69@A@?CDBJHJJGJEGHHFFFJGJJJJJ??>>B??DCJGEEDC====A<=A7778BBCJJHJJHJJJGJJHIJGJI99'''(5522,5566-,,,.,,01-**+/10/0013400//0014987555686564/---03//../56557876431...057897787776543356321..//21347541112543111.//055685542224888887443334755435767446=;98940/.02244435312101126500008866633348::9982000369411022245744348764332344533345555559877545466543--/7:9732112100/01232348:97673200243/))),''26<;64-.*(((-232358632454665543347896444769654432221445::8544458998755345:976553444665665677:;7559>BA;;96777:97878;;;:;=98778;88645568899988733110002797775557+++++**-2*&(.-///0/0222134677545.+&%*+,//11;:<:544320012767777778@;:9889:::443765556667754463////221886667>;:95-(%%&(')-)$$$%%$$%)*22445569988976644679976756797677<9=;:<><:98676644459966679899<;:983344=9894444999<::766697556::=;0//9:;?>>>;:75544778<:9899;;:97556787534566677<>?==<:;::;8764465663543556:984554755767556779865557;;;;=;:88,++7:999::888::::1124:22(((+,,.7:::;:7789<8:5445;;5555=<?><==<<9977::=8888@>>66>;745676;97668;566779:>?A=<:877444487:989==><<64448;87670000;<985566:<4434;9666797776:643347676666:99:98887788:8999<:8887756676556866679422232123335><8557?=<<:9778999831-++-3+*)%
@Stanford_p7n_1_WT_T7_Gibson_BigLinear_40_1486
CTGACACTTCATGGGCACCGGTAGGTTTAGCGCCTTCCATAAGACGAATAGGAACGCCACGAAGTTATGCTTCCTTCAGTTGCGCCACTACGAGCGCATTACGATTGAATTAGTAGACACATTGCCTCCTTACTTGATTTCCTACTTACGTTGCAGTTCACGAATCGTGTCCTGTAACGCACGAATCCATGCGTCCCTTCTGGGTCACTGCGAGAATACGTTTAGCATCTCGGTCGTCAGTTCGGCTCGACCATCGGCTCGAATCCACACTGACCATCGGAGGTTCCGGTAGTTTTGACTGACGCGCAACCGCTTATTGTCGCTACGCAAATCAGAAATAATCCTATCAGTGCTCCCTTCCAGCGCGGCAAGGTCTTTCTGATACTGACGAATACCGCATCGATTGCTC
+
79:=?CCC@)((((<BGJ@@A@DHFDIJJFIJGJJGHJGEFHFJG@111....?D67612011.)&%'(((*,15;311>?@@877599541000356:;,+''()779:<511&&&&''1294334<<?A9;9757BEBEGFCDCFFDCCFFEEEJJJ@@))))'&&')''0))))1=>653357@EA@@?980+)*/)6,,?EJ?@?@GIFFDEHHJDAB>0@?DEBC?@ACE>>4311-*+,-5744587:/'''92124:;=8899:78=100****4/)())+-.----96**))'))))13=?JFFJFFECEIJJGEDGHID=<<>))(''00'&&&&&()%%%&+,,,-759557=>=>@ACHGHIF776)-/%%&'**%$%$%&&()**01585557632.
@Stanford_p7n_1_WT_T7_Gibson_BigLinear_40_1487
ACGCGCTGAGTACGATGAGAACCCTGAGGCACTTGCTGGGACTCCAACAGACCCAGTGCGCTTTGACCGTGATGACCTGCGCGAGCGTGAGTTGGAATACGGTAAGGCTGGCTTTACGCTACAGTTCATGCTTAACCCTAACCTTAGTGATGCCGAGAAGTACCCGCTGAGGCTTCGTGACGCTATCGTAGCGGCCTTAGACTTAGAGAAGGCCCCAATGCATTACCAGTGGCTTCCGAACCGTCAGAACATCATTGAGGACCTTCCTAACGTTGGCCTTAAGGGTGATGACCTGCATACGTACCACGATTGTTCCAACAACTCAGGTCAGTACCAACAGAAGATTCTGGTCATTGACCCTAGTGGTCGCGGTAAGGACGAAACAGGTTACGCTGTGCTGTACACACTGAACGGTTACATCTACTGAAGCGGCGCACGAAAAACGCGAAAGCGTTTCACGATAAATGGCGAAAACCAACTAGCCAAACATTGATGCTGGTA
+
IEJEJJJJEDECEIEFFIEFIDGJGGJJJJJIJHIJJ@??IJJ3211FEHJJJJJFCCHFJIGDABHFEGJJJJJJJDGIJH888999((((((;FHIJEDDGEFDFGJFFIJJJDBEDJJIJGFJEFHJJIGEJHJHJFGEJFG>??IGJJGJJGJIIJJJJJFCDDEJJJJJJJJGJHIGJGIHJJJGJJHJJJIJC>=><;6:@CJIJJHIJJGJGIJHFJHIA=?@JJFJJJJFHJIJJHJHJJJGIHJEGJFFFB@?@BE9:DDJFJFJJJHJGJHJJJJJGJHIFDFFFJIJJIFB=;:(('(/-**+(*6?ACFFECEEFJFHJJJJGJJJJHJJJHJHJJIJGJIJJJJJIJJGEGJJHJJFJIGJJFIJJ@@?DJGJJEJEHCC0/01/./1477;?DHFJJJJGJEHJFHIJEDJEFJJJJGEDC<9669:BGFCJGGHIJJJJGJGJHJJEEDDEJJJGHJJJJJGIJJIHGGJJJJJEJ>==:51-)*%
@Stanford_p7n_1_WT_T7_Gibson_BigLinear_40_1488
TTTGAGGAACACATGATGCGTCCTACGGTTGCTGCTACGCATATCATTGAGATGTCTGTGGGAGGAGTTGATGTGTATCTGAGGACGATGAGGGTTACGGTACGTCTTTCATTGAGTGGTGATTTATGCATTAGGACTGCATAGGGATGCACTATAGACCACGGATGGTCAGTTCTTTAAGTTACTGAAAAGACACGATAAATTAATACGACTCACTATAGGGAGAGGAGGGACGAAAGGTTACTATATAGATACTGAATGAATACTTATAGAGTGCATAAAGTATGCATAATGGTGTACCTAGAGTGACCTCTAAGAATGGTGATTATATTGTATTAGTATCACCTTAACTTTAAGGACCAACATAAAGGGAGGGACTCATGTCCGCTTATTGTTGAACCTACTGCGGCATAGAGTCACCTACCGATTTTGTTGTGGTACTTGTGCTGCCCTTGGGTACGCATCTCTTACTGGAGACCTCAGTTCACTGGAGTCTGTCGTTTGCTCTATACTCACTTGTAGCGATTAGGGTCTTCCTGACCGACTGATGGCTCACCGAGGGATTCAGCGGTATGATTGCATCACACCACTTCATCCCTATAGAGTAGAATCCTAAGGTATACCCATAAAGAGCCTCTAATGGTCTATCCTAAGGTCTATACCTAAAGATAGGCCATCCTATGAGTGTCACCTAAAGAGGGTCTTAGAGAGGGCCTATGGAGTTCCTATAGGGTCCTTTAAAATATACCATAAAAATCTGAGTGACTATCTCACAGTGTACGGACCTAAAGTTCCCCATCGGGGTCCCTAAAGCCCAGCCAATCACCTGAAACTCAACCTTCGGTTGACCTTGAGGGTTCCCTAAGGGTTGGGGATGACCCTGGGTTTGTCTTTGGGTGTTACACTTGAGTGTCTCTCTGTGTCCCTATCTGTTACAGTCTCCTAAAGTATCCTCCTAAAGTCACCTCCTAACGTCCATCCTAAAGCCAACACCTAAAGCCTACACCTAAAGACCCATCAAGTCAACGCCTATCTTAAAGTTTAAACATAAAGACCAGACCTAAAGACCAGACCTAAAGACACTACATAAAGACCAGACCTAAAGACGCCTTGTTGTTAGCCATAAAGTGATAACCTTTAATCATTGTCTTTATTAATACAACTCACTATAAGGAGAGACAACTTAAAGAGACTTAAAAGATTAATTTAAAATTTATCAAAAAGAGTATTGACTTAAAGTCTAACCTATAGGATACTTACAGCCATCGAGAGGGACACGGCGAATACGCCATCCCAATCGACACCGGGGTCAACCGGATAAGTAGACAGCCTGATAAGTCGCACGAAAAACAGGTATTGACAACATGAAGTAACATGCAGTAAGATACAAATCGCTAGGTAACACTAGCAGCGTCAACCGGGCGCACAGTGCCTTCTAGGTGACTTAAGCGCACCACGGCACATAAGGTGAAACAAAACGGTTGACAACATGAAGTAAACACGGTACGATGTACCACATGAAACGACAGTGAGTCACCACACTGAAAGGTGATGCGGTCTAACGAAACCTGACCTAAGACGCTCTTTAACAATCTGGTAAATAGCTCTTGAGTGCATGACTAGCGGATAACTCAAGGGTATCGCAAGTGCCCTTTTATGATATTCACTAATAACTGCACGAGGTAACACAAGATGGCTATGTCTAACATGACTTACAACGGTTTCGACCACGCTTACGAAATGCTGAAAGAAAACATCCGTTATGATGACATCCGTGACACTGATGACCTGCACGATGCTATTCACATGGCTGCCGATAATGCAGTTCCGCACTACTACGCTGACATCTTTAGCGTAATGGCAAGTGAGGGCATTGACCTTCGAAGACTCTGGTCTGATGCCTGACACCAAGGACGTAATCCGCATCCTGCAAGCGCGTATCTATGAGCAATTAACGATTGACCTCTAGGAAGACGCAGAAGACTTGCTCAATGAATACTTGGAGGAAGTCGAGGAGTACGAGGAGGATGAAGAGTAATGTCTACTACCAACGTGCAATACGGTCTGACCGCTCAAACTGTTTACTTTACTATAGCGACATGGTGCGCTGTGGCTTTAACTGGTCACTCGCAATGGCACAGCTCAAAGAACTGTACGAAAACAACAAGGCAATAGCTTTAGAATCTGCTGAGTGATAAACTCAAAGTTTGGCTGCCTAGCGAGTGGCCTTTATGATTATCACTTTACTTATGAGGGAGTAATGTATATGCTTACTATCGGTCTACTCACCGCTCTAGGTCTAGCTGTAGGTGCATCCTTTGGGAAGGCTTTAGGTGTAGCTGTAGGTTCCTACTTTACCGCTTGCATCATCATAGGAATCATCAAAGGGGCACTACGCAAATGATGAAGCACTACGTTATGCCAATCCACACGTCCAACGGGGCAACCGTATGTACACCTGATGGGTTCGCAATGAAACAACGAATCGAACGCCTTAAGCGTGAACTCCGCATTAACCGCAAGATTAACAGAATCCGGTTCCGGCTATGACAGAACGCACTGATGGCTTAAAGAAAGGTTATATGCCCAATGGCACACTATACGCTGCAAATCGGCGAATAGTGAGAACTTGGCGAGAGAACAACCTCGAACGCCGCAAGGAACAAGAGAGGGCGGCGTGGCATAGACGAAAGGAAAAGGTTAAAGCCAAGAAACTCGCCGCACTTGAACAGGCACTAGCCAACACACTGAACGCTATCTCATAACGAACATAAAGGACACAATGCAATGAACATTACCGACATCATGAACGCTATCGACGCAATCAAAGCACTGCTGCCAATCTGTGAACTTGACAAGCGTCAAGGTATGCTTATCGACTTACTGGTCGAGATGGTCAACAGCGAGACGTGTGATGGCGAGCTAACCGAACTAAATCAGGCACTTGAGCATCAAGATTGGTGGACTACCTTGAAGTGTCTCACGGCTGACGCAGGGTTCAAGATGCTCGGTAATGGTCACTTCTCGGCTGTTATAGTCACCCGCTGCTACCTAACAGAGTGATTAAGGTGGGCTTAGAAGAAGAGGATTCAGGCGCAGCCTATACCGCATTCTGCCGCATGTATCAGGGTCGTCCTGGTATCCCTAACGTCTACGATGTACAGCGCCACGCTGGATGCTATACGGTGGTACTTGACGCACTTAAGGATTGCGAGCGTTTCAACAATGATGCCCATTATAAATACGCTGAGATTGCAAGCGACATCATTGATTGCAATTCGGATGAGCATGATGAGTTAACTGGATGGGATGGTGAGTTTGTTGAAACTTGTAAACTAATCCGCAAGTTCTTTGAGGGCATCGCCTCATTCGACATGCATAGCGGGAACATCATGTTCTCAAATGGAGACGTACCATACATCACCGACCCGGTATCATTCTCGCAGAAGAAAGACGGTGGCGCGTAGTTGATCATCGACCCTGAGGAACTCATCAAGGAAGTCGAGGAAGTCGCACGACAGAAAGAAATTGACCGCGCTAAGGCCCGTAAAGAACGTCACGAGGGGCGCTTAGAGGCACGCAGATTCAAACGTCGCAACCGCAAGGCACGTAAAGCACACAAAGCTAAGCGCGAAAGAATGCTTGCTGCGTGGCGATGGGCTGAACGTCAAGAACGGCGTAACCATGAGGTAGCTGTAGATGTACTAGGAAGAACCAATAACGCTATGCTCTGGGTCAACATGTTCTCTGGGGACTTTAAGGCGCTTGAGGAACGAATCGCGCTGCACTGGCGTAATGCTGACCGGATGGCTATCGCTAATGGTCTTACGCTCAACATTGATAAGCAACTTGACGCAATGTTAATGGGCTGATAGTCTTATCTTACAGGTCATCTGCGGGTGGCCTGAATAGGTACGATTTACTAACTGGAAGAGGCACTAA
+
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
@Stanford_p7n_1_WT_T7_Gibson_BigLinear_40_1489
CTGGTGGTACTGGTGAAGCACAGATGGTGGAAGTACCACAAGCTGCCGCACAGATTGTTGACGTACCTGAGAAAGAGGTTTCCACTGAGGACGAAGCACAGACAGAAAGCGGACGCAAGAAAGCTCGTGCTGGCGGTAAGAAATCCTTGAGTGTAGCCCGTAGCTCCGGTGGGCATCAACATTTAATCAGGAGGTTATCGTGGAAGACTGCATGAATGGACCGGAGGTGTCAACTCTAAGGGTTATGGTCGTAAGTGGGTTAATGGTAAACTTGTGACTCCACATAGGCACATCTATGAGGGAGCATATGGTCCAGTTCCAACAAGAATTGTGGTGATGCATATCTGCGATAACCCTAGGTGCTATAACATAAAGCACCTTACGCTTTGGAACTCCAAAGGATAATTCCGAGGACATGGTTACCAAAGGTAGACAGGCTAAAGGAGAGGAACTAAAGCAAGAAAAACTTCCCAGGTCAGACGTTCTA
+
DIEJJJIJ===<@C888521-&&'()+-40/040.///31146:>@A>CCC2..--.-,*,98;4456101167=JJCBB?;:2CC@AAGFJ;;;<=HJIFFEBFGHHJJDGFDFHDFIFIE59:88><==>GD//.-/,+,,++,+,-.223>;;;<@=??@FJA?((((1(+''(.119<<;4DGB@@ADEEAFAB/--.3)+(+((,,54**57*)))9=ADECBBD>))))30137<=JJCFA@AABAAGGGFFFFGEEFFJGJFFA@=86****((2378;::;BF==7652(''*)22*))-.59;=EHDHGFGCDB<0-+)''()556533@FAABB6548GJGGHGC=B>>FGGHJJHHA?@BGEJJJEDFJJ@A@@@4/*28>?@3222<?F<9,*)++,,,687???CCFDDA?;::@A<64444777BAACGJCCBB@<;9-*)(&&&'(*+,.*''(&''&+'&$%%%&'''%%#
@Stanford_p7n_1_WT_T7_Gibson_BigLinear_40_1490
TATCTATATAGTAACCTTTCGTCCCTCCTCTCCCTATAGTGAGTCGTATTAATTTATCGTGTCTTTTCAGTAACTTAAAGAACTGACCATCCGTGGTCTATAGTGCATCCCTATGCAGTCCTAATGCATAAATCACCACTCAATGAAAGACGTACCGTAACCCTCATCGTCCTCAGAGTACACATCAACTCCTCCCACAGACATCTCAATGATATGCGTAGCAGCAACCGTCAGGACGCATCATGTGTTCCTCAAGGAAGTCAGCAAGTACTTCACCCTCGACCTTAACGGAATCCGACTGCATGACTCACGGAGATACTCAATGCCTAACGCAAGGGCATCCAATCGGTCATCATGAGCCAGAGCGCCTTTCTCACGAGTGATACGGGTCATCTGGTAGAACAACGAGTACTTAACGTCATGCTTACCGTCTACGTCACGAGCGGACTGGTAGTCGGCCCTAATGACCTCATCACGAATTACAAGGCGGTGAGTCTGCATGACTGGCTCAAGGGTATCGCAAATACGCATATTCTTTTCATCCACGGGCACGAATCTCTTCCATCGCACAGTTGTGGTGTTTAAGAAGGATAGGACTGAATACCTTGCGAACATACCCGTCACCGAAGTTACTCTCGTAGACAACCGTCTGGACTCCCCATTGCTTTGCCTTCTTAGCGAGTAACTCAAGGGTCTTATCGGAGTAGCCGTCACGGAAACCTCCAGCTTCATCGGTAGTGTTTACTGGTCGTAGCCAGCAGCGTCTGCTGATCTACCGGGCCAGCAGGCGAACTGACGAGATCTTGTTGGTGCTTCACCTGATGTTGAACAGATCGTGGTACGTATGCAGGTCATCACCCCTAAGGCCAACGTTAGGAAGGTCCTCAATCATGTTCTGACGGTTCGGAGCCACTGGTAATGCATTGGGGCCTTCTCTAAGTCTAAGGCCGCTACGATAGCGTCACGAAGCCTCAGCGGGTACTTCTCGGCATCACTAAGGTTAGGGTTAAGCATGAACTGTAGCGTAAAGCCAGCCTTACCGTATTCCAACTCACGCTCGCGCAGGTCATCACGGTCAAAGCGCACTGGGTCTGTTGGAGTCCCAGCAAGTGCCTCAGGGTTCTGCATCGTACTCAGCGCGTAACATAGGAGCAAGACGCTGTGAGTAATAGAGGTTCTCTACGTGTCCTTGGGTACAGAGCAGGCCAGATAATGGTTATATTTGCACGGTTATCCTCAAGTTCCTATACGAGAGTCATCTCTGTCTGAGGTGTACCAAGGTCATGACGCGAGGAAGGCAGCAGTTTAGTTGACGCAGCGAACTCCTGAACCAGAGTCCATAGCTTCTCACGGGCACCCATAGTTGCGCTGTTAGACGGAATCTCAACGTCATCCGCAATGATAATGTCAGCACGGCTACCAGTTAACTGACCAGTGATACCTACTGATTTCACACTCGGAGAGTGGTCAGGATTGGCTGGGCCTACATCAAAGCTGATTACCGAGTCACGCTGTCCGGGTCTTGGCTTTAACTCAGATAGGAATGGCAGCAGGTCAATGATGTCTTGATCAGTCTGGAGTTAGCGTCTGCACGCTCCTTAGAGGCTGATCTGGATAAGTATCTTCAACTGAGGGTCTCTCCATAAGGACCACACAACAAACGCACATGTGATGAACGACTTACCGATACCACGGAAAGCCTGTCATGAACTTCTTGTTGTCTCCATTCGCCAGCACCTTAGCCATGTCAATCTGACACTTAGTGGGCACGGTAGGTTTAGCGCCTTCCATAAGACGAATAGGAACGCCACGAAGTCTTCCTTTCAGTTGCGCCGCTACGAGCGCATTACGAATCAATGAGTAGACACATTGCCTCCTTACTTGATTTCCTACTTACGTTGCAGTTCACGGATTCGTCAGATCCATGCGTCACCCTTCTGGGTCACTGCGAATTGGTTTAGCATCTCGGTCGTCAAGTTCGGCTCGACCGTCGGCTCGAATCCACACTGACCATCGGAGGTTCCGGTAGTTTTGACTCTGACGCGCAACCGCTTATTGTCGCTACGCAAATCAGAAATAATCCTATCGTGCTCCCTTCCAGCGCGGCAAGGTCTTCTTGATACTTCACAGATTCCGCATCGATTGCTCTTT
+
')*)('(/..,.09A4338267;=DBC@;A@=CEDGGCDEGEJGJHJDJJJJHJJEC=<<>D;840/.2236699:4??DCAAEGIIIGJJJIGJHJJJJJA@@@FIJGJEFBBJJGHGGGJDEBDHJEICFGHJJDBBCDFEIHJGJJHDCJ>>;:<<CIIDECCB86668920+++-03;:9??4555=<=87-3=+++-..**66@AFBEEGEDCGBBDFJE====;;44447:=>??@CGGEEDB;:6>>BHJJJJJ?444333345>>=??@;0A>@@JHJDEE9,+6+2.((()*&&&&&&'&%%$%)*)*(*((+79ABBB;:8330//...1**..0-.12<C>=<?>111/-)'&&),-//<;1:78EFCDEJHJGJIGEFJJE=>>JJJJJFDCDF;<<<??AB?GFBBCADGDGC9?=899;5322.-,&%%%*)))66?F9996777?6:66@>?:;:BEDDEJFEGDJAC@AACJJFE87563331/2234?DCCGJJJJCBBABEEGHHDF97****-+*(),,6*&'&'-28:=??>--/.2666?>EBJEGFJHJFDFDF2.-('''+9::C<<BD:767780//-((',+&&$$)(,,+./,)//1::3AHJBA===<=<=BA@>>??@A=>89///..-**))../01153:;<J<>>212399:4338..9;;HG@?>?J:::;B@<:86*(''-**-262--))'&&'%##%&&((&$$$%&$$$$$%$$$$#####%%$&'%%$$$%%%$$$%#$%%())'%%%$$$$$%%&('&&%$$$%%&&#$&$%'%%%###%'''&&%$$&&&()*''&'''))&&%&&&,.110./111798735**3....,,--*%$%(28,,,++'&&&&&%&),)*-.B44443100((*(+((**,,--///-,-.CJ7665:7799CBIEBB@DDG2111...577666ABJA@B>?=?1127:;9@<;=:,,&&*)-455733369=A9==@>IACHEHDBBDBJGJGEEFEBDFJHBDDCCD/)**,122236:EFC;99;;CA88??FJJJJBDCEG;;;6668*)((/0401245445;50115552))(.32211559//211<45+++,===?==4****,+)''287,*++=A88<=766@@>999;6662..-,((((''''%&)1/098226J=>B><:;>CDDGC>=83314622****)(%%%%((.03344-*'''*+),.))*((((323,****()&&%'35679>=<;<:899;/-,))))+++/2???>>888)(((4-*()%%&%)((,)'''),++)*+1;DEFFEIHIGFGJJJJJDFGABAABBAAJJ443479===<;.((()<>DJJ@?==BBDFJDEDDCBCCJDFHDCHJJFDACJJCBEGJJDAAAEBFJD?>>0///8BCBBAACJJEJHJJ;22,,,(()':338<=4GGFCDGGDFEGDEFJHDAABB98885222128788667:>DEEBFCGFE?JDBCCAAC@@>>''''$$%%+&&&'(*'((7877:34--./ADB@?00.+++*'&&'...15:633455;:9999.--,00-&'--/:>654('&&%'..56557784455:<<BEEHECDCJI?JFJFJJFEGE==<=A4444>>?@FEHHIFJDBBCECDEJAJGDFE==<<J>>A@G@<::8.,,326624-&%',++()**-7997557@@FJDDFGF7<=DCEJDIAACEGECC>==<665011466..:''+''?A88@CHEGHGFIGA@@B21134333=I====J=<=<877/+,,=-&//3943++*())'*''&(*.34,((((**$$%&(+,,'''((444:2667EDAJ64482533,)0/:?DC;><>>DG2222/..*(''''%&##$&%&((((&&*56665:;/.//229+**,7+)+10)()**))),,--2.--***(&%##$&%$$&))***'((*++8:99:<>D?DFDEEJEJJFJCBBECBCDE?B@8879((((()*+-054455==?A<76'&&&3688DGFEDE??;96441000(('&%%%,)&''*'',).1.3+785678GGJDJ>;66;<>453243(%%%%&&&&''*00164468833***(
@Stanford_p7n_1_WT_T7_Gibson_BigLinear_40_1491
TCCAGTCCTTCAACTGGTCATACATATGGTTCAACCAATCAGTACACATATTGAACAGAACGTCCTCGTCGTGGTGGTAGAAGGTGCTAGTATCAATCAGGTTTCCACTCCTGTCCTCAATACGTAACCGTATGCAATCTTTTCTTGTATAGGCATCATACCAGTCATCATAAATGACCGCTAAGTCTAACTGGAACAGCTTGTTTGTTGCTGCCTTTGAACCTACAACTACCACTATATAAACGTCCCATCTTACTGACCCTCCCAGCTACGCTTGTGAGAGCGGTCACGCTTAGTCTTATTCAACTTGCGACCTTTGGTTGCCTCGAAGTCACGAGCATTACGGTTAGAACGTTTGGTCATCTTTTCGAAGTTACGCATACTTAAAGTCCTCTCTTAAGTAATTCTTTAATTTAAATCTCTAATTAACACTTAAGGGTCTTAAAGTTAAACCTTAAGGTTCTCCTATAGTGAGTCGTATTAACCGGAAGAAGGTCAATCATAAAGGCCACTCTTGCGAATGACCTTGAGTTTGTCCCTCTATAGTGAGTCGTATTGATTTGGCGTTACGCGAACGCGAAGTCCGACTCTAAGATGTCACGGAGGTTCAAGTTACCTTTAGCCGGAAGTGCTGGCATCTCCATAGAACTCGTGCAACTGGTCAGCGAACTGGTCGTAGAAATCAGCCAGTACATCACAAGACTCATATGTGTCAACCATAGTTTCGCGCACTGCTTTGAACAGGTTCGCAGCGTCAGCCGGAATGGTACCGAAGGAGTCGTGAATCAGTGCAAAAGATTCGATTCCGTACTTCTCGTGTGCCCACACTACGTATTACGAAGGTGGCTACCGTCTTGGCTGTGTACAAAGTTAGGAGCGATACCAGACTCCTGTTTGTGTGCATCAATCTCGCTATCTTTGTTGGTGTTAATGGTAGGCTGTAAGCGGAACTGACCGAGGAACATCAGGTTCAAGCGCGTCTGAATAGGCTTCTTGTATTCCTGCCACACAGGGTGAAGCGGCGCACGAAAAACGCGAAAGCGTTTCACGATAAATGCGAAAACCAACTAGCCAAACATTGATGCTGTGGTTATG
+
3<A>?EJJJJJEDFEJJIJJJJIIGJHJIJJIJJJJJJJ@65444776677=99:;JEEHJFEEJ7?:;CEJJJHIHJ===ADJIJJJHDEEBCAAACBAA53;7157;8:8?<;>;**=BJEDFDJJJJJJJJCAACFJF;;=>BAAIEGDIJJJGEDFJJGFIIJJHHJIJJJHIJGJFFJJJJJJJHJJJHJJJJGJJGJDEDCJHDJJHEE<<3-+,*+*())'%%%%8:@@BA@?>>FJGHFIJ@JJJJJJJJIJHJJB:4-GFJJJJGJJJIJJEJCHDHJJJJJJJB==@@JJHHGJEJFDJJJJJFGGJJDBCE=;;;?@IJJJJJIECDCJJIHGJJJC5<=?<@BECDHGIJJJJJGJGEEGJJJJGGDBC0*()(7BDJJHF;:56.-,)*221;BEFFHGHJIJJFJJJJJJJJJJJIEDEDFJEJJJGHJJJHJJJJJJJEDIAEHHJHJJEDEFGJGJIJJGIIIHFIJIHEHCGJJJJGJJHBECDEECDGJIHFJJGJJJJJGFGHEFFGJF====JI<521JJCA?@((((CDCGJFGFIJGHF@?HIJFJFDCE??CDBCBDJHJJJHGCFIJJIJJGJFJFJ>=>@@><-+)66;8::7;=6A@@>?>B?>>>=+++*-&%%',-%$)0*+0011BJFHJFHJIFDIBCBCGGJHGIG8777BF7666:99:ADIJIFJJGHIFGHJGGJJJJJJJHJJJEJJJGJIGJEEJJJHJJJJHHHJJJJJGJIFIGJHHGDDDEECB@>@B@65447;?<<<<=;<;@BCGC??@EGEDJJJEEGGEFGFJECEECDDDCCFDIEJJGIH5546.))*343666AEJHGEJFIJJAA;:9677<JEEBBCDFJJIC???CHF<::10-,,-1;<@DFFJGDFFDJFFJH;;;+++-GGJEGJJJJHB<==JJHIGJJJHJHJGEJJFJFJHJHIFIB=333=DHGFDEGA;776@;:::>=;449:)))*9===@@>BB?C@BA@ECAAB@GJDGEEEFEGFJJFJH=<=<?>?GHGE@@?@CJJHJIJCB<<;<?CHGHCDCEGJIJJFGFJEHFGGGJHJGGEGEEBC9.()&&&&'
@Stanford_p7n_1_WT_T7_Gibson_BigLinear_40_1492
GCAGTTAAGGACATGCACGAAGAGTATGCAGATAAGGACTTCTCAAACAATCTCCTGCCCAACAGTACGGGAGGTGTTTTGATATTCTGACTACCTGAAAGTGCTGCAAGCAATCAAAAGTTGCCCTAAGACTTGCAGTCCAACTATGTACGGAACGATGCGAGCCTCGTAGCGGAGGCCGCTTCCCGTGGTCACATCTCGTGCCTGACTACTAGTGGACGTAACGGTGGCGCTTGGGAAATCACTGCTTCCGGTACTCGCTTTCTGAACAAATCGGAGGATGTGTCTAATGTCTCGTGACCTTGTGACTATTCCACGCGATGTGTGGAACGATATACAGGGCTACATCGACTCTCTGGAACGTGAGAACGATAGCCTTAAGAATCAACTAATGGAAGCTGACGAATACGTCAAATAAGAAGCTAATGGCACTTCTTGACCTTAAACAATTCTATGAGTTACGTGAAGGCTACAACAACAAGGGTATCCTTGTGATGGACGGCGACTGGCTGGTCTTCCAAGCTATGAGTGCTGAGTTTGATGCCTCTTGGGAGGAAGAGATTTGGCACCGATGCTGTGACCGCGCTAAGGCCCGTCAGATTCTTGAGGATTCCATTAGTCCTACGAGACCCGTAAGAAGGCTTGGGCAGGTGCTCCAATTGTCCTTGCGTTCACCGATAGTGTTAACTGGCGTAAAGAACTGGTTGACCCGAACTATAAGGCTAACCGTAAGGCCGTGAAGAAACCTGTAGGGTACTTAAGTACTGATGCTCTTCTTTGAGCACAAAGTTGTCTGCATCCGTGAGCCTATGCTTGAGGGTGATGACGTTATGTGGGATCTGCTCCAATCCGTCTGCCTTCGGTGCTCGTAAGGCTGTAATCATCTCTTGCGATAGGACTTTAAGACCATCCCTAACTGTGACTTCCTGTGGTGTACCACTGGTAACATCCTGACTCAGACCGAAGAGTCCGCTGACTGGTGGCACCTCTCAGACCATCAAGGGTGACATCACTGATGGTTACTCAGGGATTGCTGGATGGGGTGATACCGCCAACTATTCAATAACCCGTTCATAACCGAGCCTAAAACGTCTGTGTTAAGTACGGTAAGACAAAGGCCAGGGTTACTAAATGGGTTAAACGCGACCCTGACCTCATGAGACGCTTTGGGACTGCATTAAGTCCATTGGCGCGAAGGCTGGTATGACCGAAGAGGATATTATCAAGCAGGGCCAAATGGCTCGAATCCTACGGTTCAACGAGTACAACTTTATTGACAAGGAGTGCCCTTGTGGAGACCGTCGCGTATATTGGTCTGGGTCTTTGTGTTCTCGGAGTGTGCCTCATTTCGTGGGGCCTTTGGGACTTAGCCAGAATAATCAAGTCGTTACACGACACTAAGTGATAAACTCAAGGTCCCTAAATTAATACGACTCACTATAGGGAGATGGGGCCTTACGATTATTACTTTAAGATTTAACTCTAAGAGGAATCTTTATTATGTTAACACCTATTAACCAATTACTTAAAAAATTATAACGATATTCCAGATGTATGAGTGCAACCGCTGAGTATCTACAGGTTCGATTCAACTATGCGTACCTCGAAGCGTCTGGTCATATAGGACTTATGCGTGCTAATGGTTGTAGTGAGGCCCACATCTTGGGTTTCATTCAGGGCCTACAGTATGCCTCTAACGTCATTGACGAGATTGAGTTACGCAAGGAACAACTAAGGAGTAATGGGGAGGATTGGTAACGTTTCTTCACCGAAAATTAAAACTCCGAAGATGGATACCAATCAGATTCGAGCCGTTGAGCCAGCGCCTCTGACCCAAGAAGTGTCAAGCGTGGAGTTCGGTGGGTCTTGATGAGACGGATACAAAGACTTCGGAATTGTCTGGACGCAAAGGCCTCAAGGTCGAACGTGATGATTCCGTAGCGAAGTCTAAAGCCAGCGGCAATGGCTCCGCTCGTATGAAATCTTCCATCCGTAAGTCCGCATTTGGAGGTAAGAAGTGATGTCTGAGTTCACATGTGTGGAGGCTAAGAGTCGCTTCCGTGCAATCCGGTGGACTGTGGAACACCTTGGGTTGCCTAAAGGATTCGAAGGACACTTTGTGGGCTACAGCCTCTACGTAGACGAAGTGATGGACATGTATGGTCCGTGAAGAGTACATTCTGGACTCTACCGGAAAACATGTAGCGTACTTCGCGTGGTGCGTAAGCTGTGACATTCACCACAAAGGAGACATTCTCGATAACGTCCGTTGTCATTAATCCTGAGGCAGACTCTAAGGGCTTACAGCGATTCCTAGCGAAACGCTTTAAGTACCTTGCGGAACTCCACGATTGCGATTGGGTGTCTCGTTGTAAGCATGAAGGCGAGACAATGCGTGTATACTTTAAGGAGGTATGAGCCCTGGGTTACAAGTTCAAGAAGGCCGTGAAGAAAGTCACCAAGTCCGTTAAGAAAGTCGTTAAGGAAGGGGCTCGTCCGGTTAAACAGGTTGCTGGCGGTCTAGCTGGCTGGCTGGTGGTACTGGTGAAGCACAGATGGTGGAAGTACCACAAGCTGCCGCACAGATTGTTGACGTACCTGAGAAGGTTTCCACTGAGGACGAAGCACAGACAGAAAGCGGACGCAAGAAAGCTCGTGCTGGCGGTAAGAAATCCTTGAGTGTAGCCCGTAGCTCCGGTGGCGGTATCAACATTTAATCAGGAGGTTATCGTGGAAGACTGCATTGAATGGACCGGAGGTGTCAACTCTAAGGGTTATGGTCGTAAGTGGGTTAATGGTAAACTTGTGACTCCACATAGGCACATCTATGAGGAGACATATGGTCCAGTTCCAACAGGAATTGTGGTGATGCATATCTGCGATAACCCTAGGTGCTATAACATAAAGCACCTTACGCTTGGAACTCCAAAGGATAATTCCGAGGACATGGTTACCAAAGGTAGACAGGCTAAAGGAGAGGAACTAACGAAGAAACTTACAAGAGTCAGACGTTCTCGCTATACGCTCATCAACCTTAAGCCACCGCTCCTTAGGAGAACTGTATGGAGTCAGTCAATCAACCATAACGCGAATACTACAGCGTAAGACATGGAGACACATTTAATGGCTGAGAAACGAACAGGACTTGCGGAGGATCGCGCAAAGTCTGTCTATGAGCGTTTAAAGAACGACCGTGCTCCCTATGAGACACGCGCTCAGAATTGCGCTCAATATACCATCCCATCATTGTTCCCTAAGGACTCCGATAACGCCTCTCCGATTATCAAACTCCGTGGCAAGCCGTGGGCGCTCGTGGTCTGAG
+
$&'))))=FGDDBDDGDCBAHJJHDDB;;;;BCBCEBBAB.--++-.;>=?=?>>E30,**,355532'''?B;:88.***+5/''&-148<:::;ACIJEGEEFJJFEHD::9-++,:B>=855321/.00.)%%%%135.///10..*)%%&&*)++,421,))*,,--231569?@B;;;5-/.(5('(((('',,,,.0==<:;>@@@B@@AADHJGEEIHCCCDJJ8888FCACIC?GHJC661/,%%&.76673321*''&&&%/./.'''(300///18BCGEJJJGFJJJJJHJJJGFJJJJJJJJJJJJEJJGJJDC...?@:98****8555HEJEGJJJHGIJHJJHIHJJ@??/./,++++++++8:45EEGFJIFHGFIJJJHHFDDA?7,,,,98**%$$&'$#$&'&$$$(.7?@DC6666JIJJHCE@ADJ=<<>BC?@8899JIEDDBAD?C<3&&%$&&(((0149@88ABBIAFJJJJGHF6666BB>;;;=??HBE@???<==>>I/---11>6*(()=7>=<<;;:;=5666JDEBAA@ACB@>GDIJIGDIIEFDC6()2(())=>FBDDJ<100,++,4110/2ABCBA@A((((')((0--,,--/070ACDDJFCDDG:7777HECCEJJHIJJFJGGJJJHHJIGGHIFGDJF?>@?FJHJHJIJHJFJFJFEFJF;;;<@=;:7111373310//4<<::;7<'''(22:96;<=EEEEGDECC?E:;8776*&&'&&'(06:;=<77(*31.9:2()''*+)*(**+./)*(()+4<<<@@??=><=<<?@CEEA@@?<7667;8/$$%('&&%(.&'((3;=?A=<<===@;:=>BFCA<;;;>?@ED@;668=>00..2283220''/122701,1++-555;?334=ABA@??@ACCBEBABBACAA???=?A==<<>=@?:89@=,,,-/-:;>???>><CBEDJF666//.&''',+*&&6:??GCBACCFCD@A?@@@CCAAB1001,,+)('()=>?>>?+++,53258/..*++')'%%%'&%&%))*/342*)()()))+-:7789?C657EE8888540,+&'&'&&&&%&%('''()(('('''+(*((*/2;B1111@;666--&&'&'))*''*0066555799:9?899@=<>?=<87757;<<BCBCEBA=<<?ECFGFCC>>>?B>===CCDGBB@@A@CB@<=EEECEDGEFEEG====><<==A=;0002///0,**),++,24465694::/.-,,+%$%&&*+$&/18@=;;57'&&'1129<>==A==<;==><;97::::3999??CE??5544100-+)())+19?95@A5544450*+/-*+12<AACEDEFJHDCA@@>>8889FGA?ADCHGDCBEECCEEIDJEIG?@BJJGFJJC@@3222CDBB@@@@A@==...=<;<3(4007==?GFCCDHB@>ACBC?DDCDCC??BDBBECEJJIJAA@BJJB>@BECACBBH;JDEDAAB856,((()**&&%$$'689:;A?78++)),9+&$$$&&*89A@655((''(()++--.3/3----7>;;;<@@@?;;640002AABICB?>??JJJJJE>=;>CEFCGFECACEHFJJJJJFDCFEHFGJGHJE@?=>?=,***EHGGDHJEHJFJFJJEHJJHAA@@EGFCGEEBB==>>?GG533138<=BACBCAA??JGJGF@@>9544../*'%&%&'))''(%&%%%$$$##&,+.0*+8856::A@?5559)'%%%&)9>=77785444><*)))*>2777<B>@70023CBGHDDIJABACFIHIIJFHGJJF;::::GHJIJHGA*))(+*'(((*%&3+)')''((()&$$$'/)''&%&&,2///4455JIHGEECEEGHJECDDFFDC;;;CECCJGHJHC@>>@EHJGGFJJGCCFGJJIIJFEDDEE<<<?*)))0.001:>?BDHJJJIJJEJJJIGEFGJJGFJJHJJJDDFGGJJJFJGEFJFGHJBBDBHJJJHJEJFEJDBB=:0*''(&)&'''437?IJJCGECB>>?CA43;;<EDGEH>><<8.33>A======FJGHDJ=;;;>BEI>>>>B<A:;?=FHEJFGEBCBCEDGDEDBABBFJJGIGHEJ1001,,*)-)*,2:DGHJJICC<;;;=FJFIDGECFBACCJJJFEEBB=>=<???GED@A@AECEIFDD8,,,,,.'')8B<78HIHFDEFJFGDCJFDJ,,'''(').././+,,-1999@??A@EFCFJIGHFGJJJJJHGFGJJFEGJGFEEDGGJHFGDFFJJGHFEFHBI@E:;:;IAB<;=;=<;AAJB@??B@@?=>>@JJJEHD;;;;===@ABE@<>>@CFDCCBB555::99@?DHA@?BH;;<;<;50.+))***,,(())2&%$$$$$$&'+9:9>@A<:,,,88AFACGADACBBBJH;;7/229BFHGGHJEFCFEGCEIGIIIDDGDJDCBBFFFIJIIGFIDGJJJ???>A?>C=44'''(0<IEHGGJGGJIIJHJJIJJJHFHHJGGJJJJHJDCCDEHIJJFJJJ=<=?HHJJIEDDEIGFBBBGD86431.*++**+.5<=?BCDC@AAEGGFFFIFDGGDGHGDED@?@?:>?98.,++++6689;ADDCA??<;>@<=>A==>?@JJIJJECDEIFIHHHJIJJJHHJFGE>>>?>>?BFIJHIIHJJFGCDEBFDFIJFJJHJJJEJFJIJB@AAFDDCFGDC?:999DDCCACIFJIEGDGJJEFGJGGIIJIECCB/.--,,,4422434>==CDIFEDEGHJJJAA??3335;80..3'&'':;JGHHDGIJJEIJJIJFHJHHFIGEDGGA@@B@@@?FJGDEHGJHBAACHFCFHAAA=9//0GJ9976A8;::6-(*;?>>=>@BGGJHJDCAAAGCCEDAEGFHJFIEGGEHHFJJHEHJHJJJFJEIJJJHJHJJJJHGA4.....04883-.3,'&6:88>?C;999;;;DEFDBA?@8()2('''*65)4754.78588587;37<<CCDCHJD?>====F85559:JJEFCFDGFJJFEHDEFJGDEFH>==>E@;:95.+(()>=<<BBCFHIIJFJJF>??HDJGEECEHHFFFEGHEHGIA@@A)(((ECBEHEEEFJJFABCCGJIJJDBDFFFDDBBCFHGGDGHE=A::::=>>=><=8763/+*)()'(&'(&&&&,,,.00;DDJHIJGJIDJJ321/*))()(+&''(ABFD@@?@33'&&'-56>CHJGEDDCBCCFGJGEGIFGGGJF=<<2)('')'&%$$
@Stanford_p7n_1_WT_T7_Gibson_BigLinear_40_1493
TTGGTCGCCGTGCTGACCGTTCAATCGTATGTGCGAGCGAGCGCCGAGCTAAGATACCTCTTATTGGTAACACAGTTCCTTTGGCACCGAGCGTCCACATCATTATCACCCGTGGTGACTTTGAGAAAGCAATAGACAAGAAACGTCCGGTTCTTAGTGTGGCAGTAGTTCACCGCTTCTTCCCCGTTCGTCCGTCTGTTACTCAAACGAATCAAGGAGGTGTTCTGATGGGACTGTTAGATGGTGAAGCCTGGGAAAAAGAAAACCCGCCAGTACAAGCAACTGGGTGTATAGCTTGCTTAAGAAAGATGACCGTTATCCACACACCTGTAACAAAGGAGCTAACGATATGACCGAACGTGAACAAGAGATGATCATTAAGTTGATAGACAATAATGAAGGTCGCCCAGATGATTTGAATGGCTGCGGTATTCTCTCTCCCAATGTCCCTTGCCACCTCTGCCCCGCAAATAACGATCAAAAGATAACCTTAGGTGAAATCCGAGCGATGGACCCACGTAAACCACATCTGAATAAACCTGAGGTAACTCCTACAGATGACCAGCCTTCCGCTGAGACAATCGAAGGTGTCACTAAGCCTTCCCACTACATGCTGTTTGACGACATTGAGGCTATCGAAGTGATTGCTCGTTCAATGACCGTTGAGCAGTTCAAGGAATATGCTTCGGTAACATCTTAAAGTACAGACTACGTGCTGGTAAGAAGTCAGAGTTAGCGTACTTAGAGAAAGACCTAGCGAAAGCAGACTTCTATAAAGAACTCTTTGAGAAACATAAGGATAAATGTTATGCATAACTTCAAGTCAACCCCACCTGCCGACAGCCTATCTGATGACTTCACATCTTGCTCAGAGTGGTGCCGAAAGATGTGGGAAGAAGACATTCGACGATGCGTACATCAAGCTGTATGAACTTTGGAAATCGAGAGGTCAATGACTATGTCAAACGTAAATACAGGTTCACTTAGTGTGGACAATAAGAAGTTTTGGGCTACCGTAGAGTCCTGGAGCATTCCTCGAGGTTCCAATCTACACTGAGACCCTAGACGAAGCTCTGGAGTTAGCCGAATGGCAATACGTTCCGGCTGACTGAGGTTACTGGTGTGTT
+
&'$#%$%&.467@HF@CFDDJJ;:::CDGHGFFJFCCGEDEGJIC;<;;>=?JJIJJJJHJJJJHJJJGFJHGHGJHJIHHCFJJJJJJJIGJIIFEEJJGFJIGJJFJGJDHEEEDJEFH@;??HFFFECCF8..687=CIFEEFEDHJIFFJ@2112145'-++'&'')+23/00+&&&((++,>?>?CBB7??BDDF=::;;DJJ;<<>CJDFGFJJGIEJB>1.4111CEHJJ@88:DFFIIJJJJJHHJEH>JEEDEADDCFIFHDFDCECFIIIJJFIJJJHHJJHJJIGJJJJC0'&)9;=JEHHJFJJJJJJHJJIFJJJJJJJIJJIJJJJJJIHHGEFDGIJGJGJFDJGHDDJJJJJJJJGJFJ8778FFJGJHHJIJIH???BJJJFFJGGGJFJGJJJJIJFGHHJJJJFCJGGBFB>?=:>B=,-/=/-//GJHJ>>C:DJGFJGJJJJJJJJGABFJIIJ>>==JGIJJGJJJGFFG<??JIHFHFD?=;;;200/111252@;;<;FJJJJEJJJJHGJJJJJJHJGGIFJEGIIJEIEJJEF:GIFHJJFJJ?:894<???BAAABBGEEJJJJIIJJEFJJHHD9@=4HJJIJHJGJJDCFCFJJGJEJJFGEGJJJJJFCFFIHJHJIIJJJJGJJIJJJJJ??>>>@DDFFEA?>=@-7-02-.=<>>?=?CDHFGGGGGJJHJJEDEBEBBGDGHJHJHEHJFJIGIJIJJJHHFHCEJGGJD8465JBGD;:<<<BCDGJJJICCAAADHGJ;9@D=>=B1135=?@?GFD??><=@JGJEJJIHIFEGGHJJJEJJFFJHFJIGJJJJGJHBJHJJGJEGJJFEIDHJJIJJJJJFJHJJHJIIEJ<;99?IGGJIJJBBACJJJIF<<=GJ@:'%())/222;B===@HFEDCJGIJJJJJJJJJIJJJHFCCJJJJIJDDDFJJJJJJJHJJGGHJFIJJJJFJJJJFHJEGGJJIHJJJEJHJHFBDDA@@>A<CFEDEGJJJEHJGGHFJE@>>?=;8(''(''(/**50../00/-.(((())+133268999=6.,+,.8=><;967:;G>?>>FJ@@@<@>733365*))%%%*,-(%$%$$$$$-,-,&&&&*('%
@Stanford_p7n_1_WT_T7_Gibson_BigLinear_40_1494
ACATTGGTCAACGCATTATCCAGCGACTGTGCAGCCTCAGGGTTGTGCGTCTCAAGGTGGTTATACAGTGCATCAAAACGTTCACGACCACCAGCGTACTCAATGACACTGTTTACGTACTGCTCCACCAGAGCTTTTTGACCACGGATATACGAGTCAATGAAAGCCTTCGTGTAGCCAATTTCAGCCAGCTTAGCGTAGGACTCGGCGGACAACTCTTCGTTCTCCTCGTACTCACGCTGGATAGCCTCAATGGTCTCGACACTCATGCCACGCTCAGCAGCAATGTTAATCATCTCTTGGAAGCCCTCTTCGTGCTCACCAAGTTGCTCAGAGGCAGCTACCAGTTCTTCTGGAGTCTCGCCCAGTGGGGTAAACTCTTCGGAACCTTCGGTGCCCTCAACGCCTTCTTCTCCAGTGTCCACATCGGTCGGCTCAGAGCCATCACCGATACGAACCTGAATGCGGCCTTCGTCATCCTCTTGACCGAACGGGTCAGAGTTGTCATACAGGTCACGTTCTGTTTCCACTTCGTCTGACGCTAACTCGATTGCATCATCGCCATCACGGGCAGCAACATCAAGAGCCAGCATGTTCTGCTCATGTTCCTCAACGGAACCACCAGACATCACAGCGGAGTTCACGCCAAAAGATGCATATACGTCTGCATTAGATTCAGCCATTATTATTGTCTCCTTAAAGTTGAACTACAGGAAGACCGAGGACTCCAACCTCTTGTCATCGCTCATTTCAAAGATGAGGTCTCCCTATAGTGAGTCGTATTAAATTCCCGGCTGTAAACCTACGGAATCAGCGGCAGCAGCCATAGCCTCAGGTGAAGCTGTAGCTTGTGCAGCCATACCTTGAGCCAGCGCAGCAGCACCATTATCCATACCCATTTGCATAGACTGTTGGGCCATCTTCTGTTGCTTCTGTTCTTCGGTGAGTAGAATACCAGAAGTGTCAATACCGATAGCGTTGGCAATAGTAACTTAATCATCGCAAGGTTAATATCAGGGTCGTCCCGCATAGGTGCCAGTGCAGCCCACGCAGTGACACACCGCTCCAGCTTATCAAGGTCTTGTCCTCGACCAATTGCTTCCAGACCTGTACTAATGGTTGGCTCTACGGCTTCCTTAGGTAACTCAGGAATCTGTTGCGTGGCTTGTAGTTGCTTCAAGAGCACTCGTACCAGAGGCAATTGTAATTCTTGAAAAGGATCAATTAGACACCACCTAAAGTATCTTCAAGTTAGAAGCTCATACCGAATCTCTTCGGCGGTCACACGTTCACCTGTACGCTGAACCGCAGAGTTCAACATAAAGGCAAACGAAAGGCGAGCCTCGATAGCGTCACTTACGGCTTTAGCTACAGTAAAGTCTGCTTGCTTCTCCAGTTGGAGGAACGAGATGTCTTCTGGACGACCAGTAACGAAGTCACCAGTCTGAGCTTTGGTAACGTGGTGGCTGGGTGATACCAGCAGGATTCACTAAGCCGATAACCTTAGAGCTAATCATGGACATCTTGACGATAGCCTCTTGGAGATTTTCAAGGGACCGTAAGTCACCTAAGTATTCCTCAATGTACGAACGACCGTAGGATTCACCATCTAGTCTGACCATCCGAATCGGGATGTATGGGCAAGCCTCTTTAGGATAAGTCCCATCGGAGCCTTGGACTTCCATACCCTCGACCTCTTCGTATCGGAGGTATTCACCTCATCCTCATCCATAGATGTGAGTGTACACGTCGATTGTCTCATCAGCTTTCTTCTCACCACCTTGACCTTCTACAGCCTTACGGATGTCCTCAGGGAGAGCACCAAAAGCTATCTGGTCACGAGTCACCATTTGCAGAACGTTGCCGAATGCGTCTCGAGTTGGACCACATAAGAAGACAATCGGTACAGCTTCATGGGATTATAGTTTGACCCTTCCGGTTCCGGTAGGTACAGCAGGACGTTACCAGCTACGACTAACTGTTTGAGAGCCTCAAAGAGAGTCACGCGGTAACTGTTAGACTCAATGTAGTTCATGATGATACGCTCTACCATCGAGAGGCCCTCATCGACCTTAGCGAGTCCATCGGGGTCGCTCAGTAACTGCTTTGCTTCATATTCAGATATAGTAAGTCGCATCCAAGTCTGCATCAGGAATGAGCGAGCATGAGCTTAGAGGCTAGATTGTTCAGACCACGAGCACCACGAGCTCCACGGAGTTTGATAATCTGTAGAGGCGTTATCGGAGTCCTTAGGGAACAATGATGGGATGGTATATTGAGCGCAATTCTGAGCGCGTGTCTCATGGGAGCACGGTCGTTCTTTAAACGCTCATAGACAGACTTTGCGCCATCCTGCCGCAAGTCCTGTTCGTTTCTCAGCCATTAAATGTGTCTCCATGTCTTACGCTGTAGTCTCGTTATGGTTGATTGACTGACTCCATACAGTTCTCCTAAGGAGCGGTGGCTTAAGGTTATG
+
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
@Stanford_p7n_1_WT_T7_Gibson_BigLinear_40_1495
GTGGCAAATATGCACAAGTGTCATACATCACAGGTGTTACTCCACGCGGTGCAATCGTTGCCGATAAGACCAACATGATTCACACAGGTTTCTTGACAGTTGTTTCATATGAAGAGATTGTTAAGTCACGATAATCAATAGGAGAAATCAATATGATCGTTTCTGACATCGAAGCTAACGCCCTCTTAGAGAGCGTCACTAAGTTCCACTGCGGGGTTATCTACGACTACTCCACCGCTGAGTACGTAAGCTAGTCCGAGTGACTTCGGTGCGTATCTGGATGCGCTGGAAGCCGAGGTTGCACGAGGCGGTCTTATTGTGTTCCACAACGGTCACAAGTATGACGTTCCTGCATTGACCAAACTGGCAAAGTTGCAATTGAACCGAGAGTTCCACCTTCCTCGTGAGAACTGTATTGACACCCTTGTGTTGTCACGTTTGATTCATTCCAACCTCAAGGACACCGATATGGGTCTTCTGCGTTCCGGCAAGTTGCCGGAAAACGCTTTGGGTCTCACGCTTTGGAGGCGTGGGGTTATCGCTTAGGCGAGATGAAGGGTGAATACAAAAAACAACTTTAAC
+
56=EE>>>?C85,((''-/81//0779:?===>>?AJ501<;>>EDJJJGIJIJGJECEDII5300412;:61++6577@CDDGHHFJJJFDCCDGJJJJJGA?HAB@FDHJJIHJIGGEJJJHIJJHFHJJJJGJCBAEJHIHG<<<=GFFEJFGFEDDDJID<;;;EEJJHFFJGHGGIEFJHJGDDBECB@<<<441+'&&&%%,,--FFJFJJJDGJDEFFJHJJJJJIJJFEFE>=>>CE55('%%&%),/556=DGGEGJJIEJGJFHAB@>>>JJFJFDDJEHJJGB@@CCEFDDCD((():111*))&89::;<D?B<><=@CFEJGEDBEHJJD?;::<9ACAEHGE@HJFJFJEFDJJJJJJJJJI9999D5444==<;866359@DACABHB///545597788////AEJJEJJGJJJJHJJJJJGIIFEJDG;@DEEGHIFJJFHJJJJGEIDDFGJIGJFEHJFJJIGJJHFGJEIJJFICH>,;7>@?821101,+*+))**3<=@@FBJEGDDDE>??JIGDEC111/..05<=<<<<FIGFFHJEGEJJA@BB::84448<8)$$
@Stanford_p7n_1_WT_T7_Gibson_BigLinear_40_1496
GACGCCAACTGCGAATTAGAACGCACCGGATGCGTCACGCTGAGCGGAAGACCATGATGACCAGTCGGTAAAGAAACCATCTGTAAGCTATTCTTCTGTTTCTGTTCGCTCTTATAGATTTCGTCAATCTGACTTGCAGCACTTTGAGTACCACCAAGTTGCTGTGCGAAGATGCTTGGTAGTCACGGCGATAGTTCTCAGTTACCATATTGGCTTCCCAAGATGAACTGTCCTTCTGTGACTCGCTTAATGCGAGTCCATGAGAACCTCAAGCATACTCTCTCCGATAGCCGCTCGGATAGACCCAATAGCTTGGACCTTCTGCATGTTCTGTGAGGTCAACTCGGCGGACGCTTCCTCAAGTTTACTTCGAGCTTTACAACGATAGGTCAGCATTCTCAATATAGTCTGCCTCATGATTTCCATAGCTTGACGACGACCAGCAGCGGTCTGAGCGGCAATCATTCTGGCCTGAGCGTTCTGACCACTGATAGCCTGAGCGCCAGATATAGCGATAGGTATTGCGGCTGCCCAACACATATGGTTATCCTCCTTTCGTGATTGTAAATAACTGAAATTGACCATCTCGTGTGTACTCTTCATGGAATACCGCACCGATAGTCTTGAGGAAACAATGTGGGACGTATTGCCTACCCATACGTAATTCCAAAGAGTATCATACTTCTCAAGCATATTATCGCGATACTCCATGATTAACTTACGGAACTTTCGCTTAGCCTTTCCACTAAGTCGCCACACTTGGTCGCTCGTAACGAACCAGCACTGGTCCCCGCAGTTACCACCGATAGCTAGAGGGAACCCATAGAGGCTCAACGTGACACACTCGGAAGCATCAGGGAAACTCGGCTCAATACCAGCAGCCTTAGCTTCAAGAATGTCATGGTGAGCCGGAGTGAATACCTCAAAGTCTGTACTTTTAGTAGGTCTTATAGTCATCATAAGAAAACCCTCCCGTAGTCGTATTGTTCTCCCTATAGTGAGTCGTATTAATTTCGAGCCACCACAGGGGAATCTCGAATTAAATACCAAACTCTCCGTAAGTAGTTACCTTCCCAGCCACACCCAATGATGTTCAGAGGGGTAGTCTCATCTGACAAGATGTATACAGTGTTGAACTTGGCGTTACCAACCACAGGGAATCGATATTGTCCGGTCCCTAAGTTCAGTCTCCCAGCCCTCAGAGTGTTAGAGCCTAATCGGGCACCAGCCATTGTGTACTTCCAGTTAGACGATTGGTTCTCAACATAAATGTCAAACGTACCAGAGTTCTGGTGACTAACCCACGCTCGGCGTAACTGTAAGCGCCCAATGTCTTCCGTGGAGGTAGACCCGTCGTCGGCAGTCTGCTTGATGAGGAACTTAGAGAACTCATATACGAAGTTAATGTTGAACCCAATATACGCCGTGCGTCCCTCCAAGTTACCGCTGAGTCTCAGCCAAGGGTCGCTGTCCACCAGCCGTAGGTTGCTCAAACACGGTTATCTTACCATCAGGCTCCAATACAGTGATTTTGCCCCTCCCGAAGTTTGCACCATAAATTGTTGGAATATGAATAGAGGTAGTGAATGTGTCATCGTTGTATGTTCCACTAGGAATCGTGTATGGAATCTTCATGTCCATTAAAGGCACAATCAGTTATCCCTGTAAGTCAATGGCGTTCTTAGTGAAAGAGATTCTAGCTAGGAACGTATTGAACTCATTGCGAAGAATCACATACATATCTGAGCTGATACTCGACAAGCTAGAACCTGTACGTTTTCCCCAAAGTCCCAATGAGACCACGACTGTTGCCTTAACTCTTCGTTCAGGTACAGGAATTTGTACATGAAGATTTTACTGGGGTTTTTCTTCATTCTGAGATAGTACCGAACAGAAGTTTTCCGTACCACTTCCGCAAATACTGAACACACAGTTCAGGGATGTAGTTAGGAACGTGTGATGTAATGTCCTCAGCATTCTTAACGGAACTGACATCCTGCACAGCGTAGTACCTGTGATGAGTAGTGAAGCTGGACCTCGGACTAGCAAAGTAGACATTACGCCCAATCCCAAAAGGTCTCGCTCGGTCCTGTACGTCAAACTGGGTGGTTCGGTTCAACTCAACCGACTTAGATGTGAGAGTACCCGAGGCAGTCAGGACGATCTGTATTCATCGGACCAGATGAGTAACTCTTCTGAGAACGGAACGGCGTACTTAAGGATTGCTATTCGGTTGGTACTACACAGCTACGTCTATAGGGTCGTCATCACTAAGGTTCGCAATGGACGCAGGGTAGAAGTTGAAGTATTTGGCTGTACGACTGATGATCTTCTGCCACTAAGGAATCCTAAGCGGTTACGGAAGAAGAACACATCGTTAATACTTGAACCAACAAAAGAAGGCCAAGGGTTGGTGTCAACGTCACCACAAGACTTAGGAGACCACTCAAGCCACTTGAAGTCGAAATTACCGTCAGCGGCTCGCACAAGAGCGTGTGGCATGGTTTCCCATAGAACTTGGTCCTCAGTGTTCCAACCTAAAGTCTCAGTCCAAACTTTCCGCTCAGCGTCATACCGAACGTAATACTGGTCGGCAGACTTAGAGGCGTCCCCTACGATTTTCACCATGTAGCCGTTAGGAGCATTAGGTGGCAGCTTAAGAACAACTGAGCGTAGTGGGTCACAGGGTTAATCAACTGGTCTGCGTAGCCATCTTTAGTCGTGAAGGAGTCAATCTGTTGACCACTAGGTACGGTGGCATCAATAAACCCTTGCCCTACATTTACAGTCCAATCAGACAAGTTAGTGCGCATCTGCTTCACTTCTTCAGCTAACCATTGGGCATCCGTATTGTTTACGTGTTCAGGTTGACTACCATCTGGTATCTTATACTTCGCAACGTCTTTACCGTTAATGTGTACAATTAGTTCCCTACCATACTGACCACCACGAACGTTAATCAATCCGTCTTGATTAGGGTTGTAATTCGGTAAGTTGACAGACTTTGTGTTCTTCTGTGCAACAACGTTACGGTTAACGATGAACGTATAGTCTGCTACAGTAACCATTCGCAGGTCGTTACGTGGATTAGCGGTCTTGATGTAGTTGGAACCGTTAGGATACCTAACTTGCTTCTCGTTACCAGAAAGGTCGAACACTCGGATTCCGCTACCAGTGAACACAGCGTAATACTGTCCTGCAGGATCTTCGGTTAATCAGGTGGATGTACGGAGCTTGACCTAACGCACCGTTGTCTCCAAGTGTATTTAAGAAAAACAAGAGGTGGACGCTTTTGGAGGCCCTCGGTCTCCGAAGACCAACCGTTAACTTGGCGTGACCCTTGGTCTGGATAACGAAGGATGTCAGGCTGTTGGCTGATACCACCCTTCAAGTTCTTGATTGATTGGCTAATGAGTGCCATTAGAGCCTCCTTATTTATTAATGTTAGCGAGTCAGTAGACCAGAAGTGAACGCATCTCCATCCAGCATATTGTACCCACCGTAGTCCATCTCATACTCCATGCAGAGACGTCTAGCCTCATCTTCCTCTTCTTGGAGTACACCCTCTACTTCCGGTGCCCCAAAGAATCGGTTGTTGAACTGACGGGAAGCCTTGGTGACAATCCAGTAACGGAAGCACTCAGGCATCTCATCGTAGTCGCGGAGACGAATAATGTTCACAGTAATACCAAGTCAAAGCGGTCTGATTGACTCGTTCGGTCATACACATAGCCACCTCGGTTAACGTAGATGGATTGACCGGAAGTAGACATTAGGGATAAATAGTCGTCACTGTATACAATCAGGTTGGAGTAAACATCAGGTAGTAGCGTTATGCCTTCCTCAATGTTGAACGTCCATCCACGATCAATCTGTCGGTTAATCTTGTTGAGAATACGCCGAGCGTTCGCTGCATCTGCGTTAGCGTCACCTTCCAGCGTTGATACCGGAGGTTCACCGATAGACGCCAGAATGTCGTTCACAGCTGATAACTCAGCGGCAGTCTCAACGTTCATATCGTATGAGCGCATATAGTACCTACTTCAGCAAAAAACCCCTCAAGACCCGTTTAGAGGCCCCAAGGGGTTATGCTAGTTATTGCTCAGCGGTGGCAGCAGCCAACTCAGCTTCCTTTCGGGCTTTGTTAGCAGCGCGGGTGCGTGCGGCTCCTGTGCTGGCGTTAAGGTTTCTTCTGTTGAAGTGACACTTCGCCTCTTCGGGACTAGCAGCGACCGTTGAGGCCACCCCAGCATTACTCCACTTTGAAAACCACTGCACCAGCAGCTTCTGGGCGAAGACCACCGTGGCCCATTGCGTACTTAGCGATAATCTGGTCCGCTTGGAAGTTAGCACGGCGAGCGCTCCAGAGCGACGCAGCTTAACAGTACCTACCGCAGAGCAGGTGCGTGAACAGGCCGATAACGTTGTCCTTAGCAACCTTGACATTACCCTCACCTTTATTGGCAGGGAAGACGTGCTTCTGACGGATCGTGCCCTCACGAGCGGTACCAGCACCACCAGCGGTGAGGTGCGGAACTTCTACAACCTCAAAGCCCATAACGTTGCGGATAGAACCCTTCTCAGGGTCAATCAGAGCAGCGTAGTTTGTGCTGCGTTCGGCGTCGGTGCTGCCAGAATCGCAGAGTAGCTATCTGGGTCACAGTAGAACACACGGTCAGCAGCCGGAACATAGTTCTTCGTCAGCCGCACGAGCCTTAGTCAGAGCCGCAATAATCTCCTTACCAGCACAGAACTTGGTCGGTAAGTGCGGCCTTGTTCTGAGTCGTATCAATTACGGTAGCATACCTAAGCCCTCGATGTTCTCATTATATTTGCTTTCCACGTTACACAGACCGGCAATCTCAGCCAGAACCGCACCATCCGCAGCCATCGCCGAGATTTAGCCAACTGAGAGGTATACTCAGAGCGAACGTCGTAGTGGTTCATCGCGTCCTCAATATCATGAATCAGAACGTCAGCCGTCAGGAGACCGTCAATGGTGATTACCTTCTCGGTGTTGTTTGATGTCCTTACGTTTATCGTCGAGGTTCTCGCCCGGAGCCAGATACGCTGCCTGAGTGCGACCCAGAACAGGGAACTGAGCGGATTTACCGCTGGAGATGGAACGTACCATGTGGCGAGAAGTGGTCACGGAGGTACGAGCGAACGCAGTCAGGACTTCACCGCCAAATCCCTTCAAGAACAACGCCAGTTTATCTCCAGCAGCAACTACACCTTTACCTTGGTTAGTACCCATTTGCTGTCCACCAGTCATGCTAGCCATATGTATATCTCCTTCTTAAAGTTAAACAAAATTATTTCTAGAGGGAAACCGTTGTGGTCTCCCTATAGTGAGTCATATAATTTCGAAGTCTATCAGAAGTTCGAATCGATTACTTTCTGTTCGACTTGACGACGATAGTTGGCATCTGTGCGATACCGAGGGTCACTCATAGCTTTAATCATCTCGCTACAGTCCGCCAAAGCCTTCACGCTTGGTAGCCTGAGGTTTAGCCGGAATAGCACGATTAGTCACACTACGAGTCACTTGACCGAACGCCTTAGCGCGAGACTCACCAGCCAAGTTGATGATAGCCTTAACGGTCGCTCATCACAAGCTGGTCAACGCATTATCCAGCGACTGTGCAGCCTCAGGGTTGTGCGTCTCAAGGTGGTTATACAGTGCATCAAAACGTTCACGACCACCAGCGTACTCAATGACACTGTTTACGTACTGCTCCACCAGAGCTTCTTGACCACGGATATACGAGTCAATGAAAGCCTTCGTGTAGCCAATTTCAGCCAGCTTAGCGTAGGACTCGGCGGACAACTACTTCGTTCTCCTCGTACTCACGCTGGATAGCCTCAATGGTCTCGACACTCATGCCACGCTCAGCAGCAATGTTAATCATCTCTTGGAAGCCCTCTTCGTGCTCACCAAGTTGCTCAGAGGCAGCTACCAGTTCTTCTGGACTCGCCGTGGGGTAAACTCTTCGGAACCTTCGGTGCCCTCAACGCCTTCTTCTCCAGTGTCCACATCGGTCGGCTCAGAGCCATCACCGATACGAACCTGAATGCGGCCTTCGTCATCCTCTTGACCGAACGGGTCAGAGTTGTCGTCCGGTCACGTTCTGTTTCCACTTCGTCTGACGCTAACTCGATTGCATCATCGCCATCACGGGCAGCAACATCAAGAGCCAGCATGTTCTGCTCATGTTCCTCAACGGAACCACCAGACATCACAGCGGAGTTCACGCCAAAAGATGCATATACCTGCATTAGATTCAGCCATTATTATTGTCTCCTTAAAGTTGAACTACAGGAAGACCGAGGACTCCAACCTCTTGTCATCGCTCATTTCAAAGATGGTCTCCCTCCGTGAGTCGTATTAAATTCCCGGCTGTAAACCTACAATCAGCGGCAGCAGCCATAGCCTCAGGTGAAGCTGTAGCTTGTCCAGCATGCCTGAGCCAGCGCAGCAGCACCATTATCCATACCCATTTGCATAGACTGTTGGGCCATCTTCTGTTCTTATCTTCTTCGGGTCAGTAGAATACCAGAAGTGTCAATACCGATAGCGTTGGCAATACGTAACTTAATCATCGCAAGGTTAATATCAGGGTCGTCCCGCATAGGTGCCAGTGCAGCCCACGCAGTGACACACCGCTCCAGCTTATCCAAGGTCTTGTCCTCGACCAATTGCTTCCAGACCTGTACTAATGGTTGGCTCTACGGCTTCCTTAGGTAACTCAGGAATCTGTTGCGTGGCTTGTAGTTGCTTCAAGAGCACTCGTACCAGAGGCAATTGTAATTCTTGAGAAAGGATAGAGTAGACACCACCTAAAGTATCTTCAAGTTCAGAAGCTACATACCGAATCTCTTCGGCGGTCACACGTTCACCTGTACGCTGAACCGCAGAGTCAACATAAAGGCAAACGAAAGGCGAGCCTCGATAGCGTCACTTACGGCTTTAGCTACAGTAAAGTCTGCTTGCTTCTCCAGTTGGAGGAACGAGATGTCTTCTGGACGACCAGTAACCAAGTCACCAGTCTGAGCTTTGGTCAGTCGGCGTGGCTGGGTGCCATACCAGCAGGATTCACTAAGCCGATAACCTTAGAGCTAATCATGGACATCTTGACGATAGCCTCTTGGAGATTTTCAAGGGACCGTAAGTCACCAAGTATTCCTCAATGTACGAACGACCGTAGGATTCACCATCTTCGTCTGACCATCCGGATGGGATGTATGGGCAAGCCTCTTTAGGATAAGTCCCATCGGAGCCTTGGACTTCCATACCCTCGACCTCTTCGTATCGGAGGTATTCACCTGAGTCCTCATCCAGATAGATGTGAGTGTACACGTCGATTGTCTGATCAGCTTTCTTCTCACCACCTTGACCTTCTACAGCCTTACGGATGTCCTCAGGGAGAGCACAAAAGCTATCTGGTCACGAGTCACCATTTGCAGAACGTTGCCGAATGCGTCTCGTTGGACCACATAAGAAGACAATCGGTACAGCTTCATGGGATTATCGTTTGACCCTTCCGGTTCCGGTAGGTACAGCAGGACGTTACCAGCTACGACTAACTGTTTGAGAGCCTCAAAGAGAGTCACGCGGTAACTGTTAGACTCGAATGTAGTTCATGATGATACGCTCTACCATCGAGAGGCCCTCATCGACCTTAGCGAGTCCATCGGGGTCGCTGGGTCACTTGCTTTGCTTCATATTCAGATATAGTAAGTCGCATCCAAGTCTGCATAGGGAATGAGCCAGCATAGACTTTAGAGGCTAGATTGTTCAGACCACGAGCGCCCACGGCTTGCCACGGAGTTTGATAATCTGTAGAGGCGTTATCCAGTGCTAGGGAACAATGATGGGATGGTATATTGAGCGCAATTCTGAGCACGTGTCTCATGGGAGCACGGTCGTTTCTCCAACGTCCCATAGACAGACTTTGCGCCATCCTCCGCAAGTCCTGTTCGTTTCTCAGCCATTAAATGTGTCTCCATGTCTTACGCTGTAGTATTCGCGTTATGGTTGATTGACTGACTCCATACAGTTCTCCTAAGGAGCGGTGGCTTAAGGTTGATGAGCGTATAGCAACGTCTGACTCTGTAAGTTTCTTGCTTAGTTCCTCTCCTTTAGCCTGTCTACCTTTGGTAACCATGTCCTCGGAGTATTCTGGAGTTCCAAGCGTAAGGTGCTTGTGTATCACGCCTGGGTTATCGCAGATATGCATCACCACAATTCCTGTTTGGAACTCGACCATATGTCTCCTCATAGATGTGCCTATGTGGAGTCGCAAATTACCCATTAACCCACTTACGACCATAACCCTTACGTTGACACCTCCGGTCCATTCAATGCAGTCTTTGATGACCTCCTGATTAAATGTTGATACCGCCACCGGAGCTACGGGCTACACTCAAGGATTTCTTACCGCCAGCACAAGCTCTTGCGTCCGCTTTCTGTCTGTGCTTCGTCCTCAGTGGAAACCTCTTTCTCAGGTACGTCAACAATCTGTGCGGCAGCTTGTGGTACTTCCACCATCTGTGCTTCACCGTACCCGCCCAGCCAGACCAGCTAGACCGCCAGCAACCTGTTTAACCGGACGAGCCCCCTTCCTTAACGACTTTCTTAACGGACTTGGTGACTTTCTTCACGGCCTTCTTAACTTTCTTACCCATAACTTATACCTCCTTAAAGTATACACGCATTGTCTCGCCTTCATGCTTACAACGAGACACCCAATCGCAATCGTGGAGTTCCGCAAGGTACTTAAAGCGTTTCGCTAGGAATCGCTGTAAGCCCTTAGAGTCTGCCTCAGGATTAATGACAACGGACGTTACATCCAGAATGTCTCCTTTGTGGTGAATGTCACAGCTTACGCACCACGCGAAGTACGCTACATGTTTTCCGGTAGAGTCCAGAATGTACTCTTCACGGCAACCAGACATGTCCATCACTTCGTCTACGTAGAGGCTGTAGCCCACAAAGTCTCCTCAATCCTTCAGGCAACCCAAGGTGTTCCACAGTCCACCGGATTGCACGGGAAGCGACTCTTAGCCTCCACACATGTGAACTCAGACATCACTTCTTACCTCCAAATGCGGACTTACGGATGGAAGATTTCATACGAGCGGAGCCATTGCCGCTGCTCAAGCTTCGCTACGGAATCATCACGTTCGACCTTGAGGCCTTTGCGTCCAGACACTTCGGTGCCCTCGGTATCCGTCTCATCAGAAGACCCACCGAACTCCACGCTTGACACTTCTTGGGTCAGAGGCGCTGGCTCAACGGCTCGAATCTGATTGGTATCCATCTTCGGAGTTTTAATTTTCGGTGAGAAACACATAGTGTCAATCCTCCCCATCATCTCTTAGTTGTTCCTTGCGTAACTCAATCTCGTCAATGACGTTAAGAGGCATACTGTAGGCCCTGAATGAAACCCAAGATGTGGGCCTCACTACAACCATTAGCACGCATAAGTCCTATATAACCAGACGCTTCGAGGTACGCATAGTTGAATCGAACTGTCAGATACTCAGCGGTTGCACGAGGTACATCTGGAATATCGTTAGGGTTCTTAGAGTAATTGGTTAATAGGTGTTAACATAATAAAGATTCCTCTTAGAGTTAAATCTTAAAGTAATAATCGTAAAGGCCCCTATCTCCCTATAGTGAGTCGTATTAATTTAGGGACCTTGAGTTTATCACTTAGTGTCGTGTAACGACTTGATTATTCTGGCTAAGTCCCAAAGGCCCCACCAAATGAGGCACACTCCGAGAACACAAAGACCCAGACCAATATACGCTACGGTCTCCACAGGTAAATCTCCTTGTCAATAAAGTTGTACTCGTTGAACCGTAGGATTCGAGCCATTTGGCCCTGCTTGATAATATCCTCTTCGGTGAAGCGGCGCACGAAAAACGCGAAAGCGTTTCACGATAAATGCGAAAACCAACTAGCCAAACATTGATGCTGTGGTTAA
+
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
@Stanford_p7n_1_WT_T7_Gibson_BigLinear_40_1497
CTCAGCCTCATTACGGAACTGTAAGGCTTTCATACGTGCTTGCCATGAGTTCTGGTTCATGGTCTTTAGTTGACCAAACGGAACAGCATCGCATCCACGGCGTTCGCTAGGTTCACAATTCGACGACCACGAGCATCCAAGTGACCATCGTTATTGACACCGATAGTATCCCGTGGTCACGGGCCTCTTCCGCTACGTGCATCGTTTGAATCTGAGCGACGTTAAGGTCATACGCGCGGAGATTGAACCATCCGTAAAGTCAACCAATCGGTCGGTCGTGGAGGTTACTCGACGTAACTCGATGGTCGTGTAGCCATCGGCTGGACCCCAAGCCTTTGTCAGAGAGATAGTAGTACGTGTAGCAAATGAAGCAGCGCACGAAAACCAAAGCCGTTTCACGATAAAATGCGAAAACCAACTAGCCAAACATTGATGCTGGTTA
+
,,)*+++;;>==:;BEEJJJHHB?ACAB:62681157JJGEJJHFJ;::9>=?=<<CEDE>?@?BBC/....5787777.-,-,,*)'(%$$$%'..0228><<;=GD==BDB/..**+,225;HJGIJI?>??DBECDHJJJJHJJJJFEFGIEHGJJJJHGFA>?9854/)5'&&',,0012<:000.00>?DB>==@JJEGCBGGEEIGJJIJJHA@HFE<;;<>71))))12179:;89<5522444B@-JFJGJJEJEJDDJIH;;;9765*'&&*<>>>;000-003/.//./,)),***((''(()),-.-,.+,***-235545444EJ@FC@??==JJHFEI>>=ABGEDDCDDCGIG20/02-,*)--.,,24:9789:GGIECIIIAA=;:3224479=;=JJJJFDJJFJJJJJJGJJGEIIEEE40/*'
@Stanford_p7n_1_WT_T7_Gibson_BigLinear_40_1498
TTTCACTATAGGAGAACCTTAAGGTTTAACTTTAAGCCCCTAAGTGTTAATTAGAGATTTAAATTAAAGAATTACTAAGAGAGGACTTTAAGTATGCATAACTAGAAAAGATGACCAAACGTTCTAACCGTAATGCTCGTGACTTCGAGGCAACCAAAGGTCGCAAGTTGAATAAGACTAAGCGTGACCGCTCTCACAAGCGTAGCTGGGAGGGTCAGTAAGATGGGACGTTTATATAGTGGTAATCTGGCAGCATCAAGGCAGCAACAAACAAGCTGTTCCAGTTAGACTTAGCGGTCATTTATGATGACTGGTATGATGCCTATACAAGAAAAGATTGCATACGGTTACGTATTGAGACAGTGGAAACCTGATTGATACTAGCACCTTCTACCACCACGACGAGGACGTTCTGTTCAATATGTGTACTGATTGGTTGAACCATATGTATGACCAGTTGAAGGACTGGAAGTAATACGACTCAGTATAGGGACAATGCTTAAGGTCGCTCTCTAGGAGTGGCCTTAGTCATTTAACCAATAGGAGATAAACATTATGATGAACATTAAGACTAACCCGTTTAAAGCCGTGTCTTTCGTAGAGTCTGCCATTAAGAAGGCTCTGGATAACGCTGGGTATACTATCGCTGAAATCAAGTACGATGGTGTACGCAGAAGTCGTAGACAATACTGCTAACAGTTACTGGCTCTCTCGTGTATCTAAACGATTCCGGCACTGGAGCGCTCAAACGGGTTTGATGTTCGCTGGAAGCGTCTACTGAACGATGACCGTTGCTTCTACAAAGATGGCTTTATGCTTGATGGGGAACTCATGGTCAAGGGCGTAGACTTTAACACAGGGTCCGGCCTACTGCGTACCAAATGGACTGACACGAAGAACCAAGAGTTCCATGAAGAGTTATTCGTTGAACCAATCCGTAAGAAAGATAAAGTTCCCTTTAAGCTGCACACTGGACACCTTCACATAAAACTGTACGCTATCCTCCCGCTGCACATCGTGGAGTCTGGAGAAGACTGTGATGTCATGACGTTGTTCATGCAGGAACACGTTAAGAACATGCTGCCTCTGCTACAGGAATACTTCCCTGAAATCGAATGGCAAGCGGCTGAATCTTACGAGGTCTACGATATGGTAGAACTACAGCAACTGTACGAGCAGAAGCGAGCAGAAGGCCATGAGGGTCTGCATTGTGAAAGACCCGATGTGTATCTATAAGCGCGGTAAGAAATCTGGCTGGTGGAAAATGAAACCTGAGAACGAAGCTGACGGTATCATTCAGGGTCTGGTATGGGGTACAAAAGGTCTGGCTAATGAAGGTAAAGTGATTGGTTTTGAGGTGCTTCTTGAGAATGGTCGTTTAGTTAACGCCACGAATATCTCTCGCGCCTTAATGGATGAGTTCACTGAGACAGTAAAAGAGGCCACCCTAAGTCAATGGGGATTCTTAGCCCATACGGTATTGGCGACAACGATGCTTGTACTATTAACCCTTACGATGGCTGGGCGTGTCAATTAGCTACATGGAGGAAACACCTGATGGCTCTTTGCGGCACCCATCATTCGTAATGTTCCGTGGCACCGAGGACAACCCTCAAGAGAAAATGTAATCACACTGGCTCACCTTCGGGTGGGCCTTTCTGCGTTTATAAGGAGACACTTTATGTTTAAGAAGGTTGGTAAATTCCTTGCGGCTTTGGCAGCTATCCTGACGCTTGCGTATGTCTTGCGGTATACCCTCAAGTAGCACTAGTAGTAGTTGGCGCTTGTTACTTAGCGGCAGTGTGTGCTTGCGTGTGGAGTATAGTTAACTGGTAATACGACTCACTAAAGGAGGTACACACCATGATGTACTTAATGCCATTACTCATCGTCATTGTAGGATGCCTTGCGCTCCACTGTAGCGATGATGAGATATGCCAGATGGTCACGCTTAATACGACTCACTAAAGGAGACGCTATATGACTCATTACAACAAAAGCGTTAAGAATTTCACGGTTCGCCGTGCTGACCGTTCAATCGTATGTGCGAGCGAGCGCCGAGCTAAGATACCTCTTATTGGTAACACAGACTCCTTTGGCACCGAGCGTCCACATCATTATCACCCGTGGTGACTTGAGAAAGCAATAGACAAGAAACGTCCGGTTCTTAGTGTGGCAGTGACCCGCTTCCCGTTCGTCCGTCTGTTACTCAAACGAATCAAGGAGGTGTTCTGATGGGACTGTTAGATGGTGAAGCCTGGGAAAAAGAAAACCCGCCAGTACAAGCAACTGGGTGTATAGCTTGCTTAGAGAAAGATGACCGTTATCCACACACCTGTAACAAAGGAGCTAACGATATGACCGAACGTGAACAAGAGATGATCATTAAGTTGATAGACAATAATGAAGGTCGCCCAGATGATTTGAATGGCTGCGGTATTCTCTGCTCCAATGTCCCTTGCCACCTCTGCCCCGCAAATAACGATCAAAAGATAACCTTAGGTGAAATCCAAGCGATGGACCCACGTAAACCACATCTGAATAAACCTGAGGTAACTCCTACAGATGACCAGCCTTCCGCTGAGACAATCGAAGGTGTCACTAAGCCTTCCCACTACATGCTGTTTGACGACATTGAGGCTATCGAAGTGATTCTCGTTCAATGACCGTTGAGCAGTTCAAGGGATACTGCTTCGGTAACATCTTGAAGTTCCAGACTACGTGCTGGTAAGAAGTCAGAGTTAGCGTACTTAAGAAAGCCTAGCAAAACAGACTTCTATAAACTATTTGAGAAACATAAGGATAAATGTTATGCATAACTTCAAGTCAACCCCACCTGCCGACAGCCTATCTGATGACTTCACATCTTGCTGCGAGTGATGCACGAAAGATGTGGGAAGAGACATTCGACGATGCGTACATCAAGCTGTATGAACTTTGGCAATCGAGAGGTCAATGACTATGTCAAACGTAAATACAGTTTCACTTAGTGTGGACAATAAGAAGTTTTGGGCTACCGTAGAGTCCTCGGAGCATTCCTCGAGGTTCCAATCTACGCTGAGACCCTAGACGAAGCTCTGGAGTTAGCCGAATGGCAATACGTTCCGGCTCAGGCTTTGAGGTTACTCGTGTGGTG
+
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
@Stanford_p7n_1_WT_T7_Gibson_BigLinear_40_1499
CCTACCTTCTTGCCCATCGCTGTGCCCCATTGTAGAGCTTGTTAGACGACAACATTTCACTACCATACCCGGAACCGGAAGTGACCATAATGACTTCACCACCACGGGCACCTGGTCTTATCGTTGATACCAGTGCAGCCACTGAAAAGTAAACCTACTGATTCCTCGGACGATAGGTGCTCACGGATTCGTTCACGTAACGAAAGAGCCGATACCACACCATCAGGAATCCAAGGACCACATCCACACTTGCTCCATGATTTCACGGTCGTGACCATTTCGGTGACACTCGTTTGCATCCTTACACGGAAGAACTGCCACTCGTACCTTACCAGCAGGTAGAACCTGTGCAGCCTCTTCGACTGCTTTGCGCCCTGCTTCGTCCATATCGAACATTAAGATAATCTGTTCGAACTGGTCAAAGTATTCGTAGTTGGCAGCGCATGTCTTCTTAGCGGCAGAGGCACCGTAACCAACGACACTACAGGATACTTACAGTCTTGAAGTTCCATCACGGTAAGCATGTCGATTTCACCTTCTGTAACGACAATCTTCTTACCACCATTCCACAAGTGCTTCCCGAACAGAGCGTCACTCTTGTGACTACCAGTGGTCTTAAAGTTCTTATCTTTATCTCGAACCTTCTGACTCACAATGTTGCCGTTCTGGTCCCGATAGTCAGCCACTTGGTACATCACACCGTCTACTTTGGCAATCCAGTAGCCAGCCTTCTGACAGGTTTCCTTGGAGATTCCTCTCGCAGTTAACGCGGAGTAGCGTCCATTCGATTCCCCGAAGTTCCACACGTTGTAAGTCATTGGTTTACCTCCTGAGGGTTTCCGTTTTGAAGCCCTCTCTTTAGTGTCTTCATTAGCAGTCCACTTCTCGCATACGTAGCAGAACGTGTGTCCGTCAGAGAACAGCGAGTTCCCATCACTACTCCCACAGTTGTCACAAGGAATGTGGTAAAGAAATACACTATCGGAATCGTGCGAATTGTCCATGCAATTCCCTCCTAGTTCTATAAATCCACGCAACGACTTCCAATAGATCTCTACTACGAAAGTTATGCTGTTTACCCTCAGCTGTTACAGTGCCTCTCCACATCTCCCTTTCCTTGCTCCAACTCAGTCCCTTTAGTCCTGAGGTATTGCTCTTGGAGTCTTCATGTTCCATGAGTTTTTTCTTTGGGAAAGCCAGACGGAGATTGTATAAGGCGTCGTTGAGTGGATTGCCGTCAATGTGGTCTATATAATAACCTTTTGGTATAGGCCCATTGGCTGCCTCCCACACTTGGATATGCCTCCTCGGAGCCTTATAGAATTGTTTATAAGACTTGCGCATTATTTGACCTCCAATGCGAACAAAGGGAAACCGCTGTGGTCTCCCTTTAGTGAGTTCAATTAATTATCCACGGTCAGAAGTGACCAGTTCGTTCTTCTCCCACCAACGCTTAAGGTCGAACGAAGGGCAAGCCTTCGGCGCCACCTTCATGATGGGCGCGAAGCACAGCGCCTTCGTACTTAGCCAGCAGTGTGACAAGCAGTGAGCGAAGGGATTGCATTTGGGCTGGCGTAAAAGTCACGTCAACCCTATAGTAGATACCACCAACAAGGCAGACGCCGATAGAGTTGTGGTTGTAACCCTTAGCGTGAGAGCCTACAGCCATCTCATCTCGTCCTGCCTCCACAGTACCGTCTCGCTTGATGATAAAGTGGTATCCCACATGAGCCAACCCTGCTCTTTGTGCCACTGGCAAGTCACGGACACCAACATTCTGACTTGGCTTGGTAGCCGAGCAGTGAACAAAGATTGCGTCAGTAGATTCACGTTGTTTAAACTGTACACGAGCCATTATTTCTTTCCTCCTTTCCTTTTTAATCTATCAAAGGGGACCTCCTTCTTGGGTTCCTTTATCCACTCAGCAGGTATCAGTTTATCAGCGAACTTAATACCATGCTTTTCGCAGAACTCTCCATAAGACGTTGGAGAACCTTGTATAACGATACGTCGAGCTTGAGAAGACAATACGGATGTCTAGCTCGGGGTGCTGCTCCCTAATTAATAAGTGCTTCTTTCTATCATCGCTTTCCCACAGACCCTTTGTCTCAACGAATATACCGACTGAAGTAAGAAGTCTGGAGTGTAAGTGTGATTGCTCGCCGGAATTACATAAGGCACTTTCCACTCTTCATACTCGAATTTAATACCTTTTGATTCCAACTGCTTTGAAACCTTGTCCTCTAGGCCAGAGCGAAACGCTCCAACCTTTCGGATTCCTTTAGCGCCGTAACCTGCCATGTCGCCTCCCTTTGCGTATATCACAAATAGTCTGTTGGGAGACACCATAGGTGCGAGCTAAGGATACATTGGACTCGCTGGACTCCATGATTGCCATTACGTCTTCGTCTGAAAGTTTATACCCCTTGTGTGAGCGACCCTTATTTACCATGTCAGTGGAGTTCTATTTTGGAGTTCCTATGGATAGGTGTTAGGGTTACAACATAATGGATTATCACAGGATGCAGCGGTAGACCTTTCGGAGCATTCGACGTTCGCGATGACGGTGAAGCCGGTATTGCTGCACCACACCTGCCCGTACCCTTTGTCGTAGCGCCCTGCCACTCCCAACACCCAGAGGAAGTCACCTTGATTCGCTCAAGGATTTTCTCCGCAGTTCCACTTAGAAGTCTCCGTCTTCGTCTGCTTCCTCGGACTCTTCGTCGTCTTCGTCCCAGCTTTCTTCGTCGCGTGGTTTGCTCGCTTTGGCAGAACCAGAGGCAACATAGCCGTTCTCTTCAACTTCGTCAGCCCAATCGTCTTCACCGCCACCAAAGGTAGCCAGTTCGACCAGCATCACGGATTCCAGTTGCAGCTTAACGCTCGCCTACAGCAGTGTTTCACTTGTATGGAACCAGGAATTGTCCAACTTTCAGCTTAGAGCCACCACCGATAATCGGAACGTCTTCCATCTTCTTACCTTTTGAGTCAACCACAACCAGATTGATGTGCTTGGTCTCTTTGGTCTTCTTGTCTTGGAAAGACGCGTAGCATTTGAACTTAAAGGTAGTCGTACCGTCACCGTTATCGAAGAACGGCATGTCACCCTCATACGGTTTCAGCGGTTTCTTACCACGAGCTACAGCAGGTGGATTAGCTTCGTATTCCTCAACGGCAGCAGCATAAGCCTCTTCGTGACACTTCACGATTTCATCGACCATACGCTGGCAGCGCGGGTCTTTGTTGGGAATAGTCAGGTCAACTTTATAGACACCACGAGGGTTCCCAAAGCCAGTTCTTCGATAACGGTGACGGTACGACTACCTTTAAGTTCAAATGCTACGCGTCTTCCAAGACAAGACCAAAGAGACCAAGCACATCAATCTGGTTGTGGTTGACTCAAAAGGTAAGAAGATGGAAGACGTTCCGATTATCGGTGGTGGCTCTAAGCTGAAAGTTAAATATTCTCTGGTTCCATACAAGTGGAACACTGCTGTAGGTCAGGCGTAGACTGCAACTGGAATCCGTGATGCTGGTCGAACTGGCTACCTTTGGTGGCGGTGAAGACGATTGGGCTGACGAAGTTGAAGAGAACGGCTATGTTGCCTCTGGTTCTGCCAAAGCGAGCCCGCGACGAAGAAAGCTGGGACGAAGACGACGAAGAGTCCGAGAGGAAGCAGACGAAGACGGAGACTTCTAAGTGGAACTCGGGAGAAAATCCTTCAGCGAATCAAGGTGACTTCCTGAGATATGGGAGTGGCAGGGCACTGTCAACAATAAAGGGTACGGGCAGGTGTGGTGCGGCAATACCGGAAAGGTTGTCTACTGTCATCGCGTAATGTCTAATGCTCCGAAAGGTTCTACCGTCCTGCACTCCTGTGATAATCCATTATGTGTAACCCTAAACCCTATCCATAGGAACTGCAAAAGAGAACTCCACTGACATGGTAAATAAGGGTCGCTCACACAAGGGGTATAAACTTCAGACGAAGACGTAATGGCAATCATGAGGTCCGGCGAGTCCAATGTATCCTTAGCTCGCACCTATGGTGTCTCCCAACAGACTATTTGTGATATACGCAAAGGGAGGCGACATGGCAGGTTACGGCGCTAAAGGAATCCGAAAGGTTGGAGCGTTTCGCTCTGGCCTAGAGGACAAGGTTTCAAAGCAGTTGGAATCAAAAGGTATTAAATTCGAGTATGAAGAGTGGAAAGTGCCTTATGTAATTCCGGCGAGCAATCACACTTACACCTCCAGACTTCTTACTTCCAAACGGTATATTCGTTGAGACAAAGGGTCTGTGGGAAAGCGATGATAGAAAGAAGCACTTATTAATTAGGAGCAGCACCGAGCTAGACATCCGTATTGTCTTCTCAAGCTCACGTACTAAGTTATACAAAGGTTCTCCAACGTCTTATGGAGAGTTCTGCGAAAAGCATGGTATTAAGTTCGCTGATAAACTGATACCTGCTGAGTGGATAAAGGAACCCAAGAAGGAGGTCCCCTTTGATAGATTAAAAAGGAAAGGAGGAAAGAAATAATGGCTCGTGTACCGTTTAAACAACGTGAATCTACTGACGCAATCTTTGTTCACTGCTCGGCTACCAAGCCAAGTCAGAATGTTGGTGTCCGTGAGATTCGCCAGTGGCACAAAGAGCAGGGTTGGCTCAATGTGGGATACCACTTTATCATCAAGCGAGACGGTACTGTGGAGGCAGGACGAGATGAGATGGCTGTAGGCTCTCACGCTAAGGGTTACAACCACAACTCTATCGGCGTCTGCCTTGTTGGTGGTATCGACGATAAAGGTAGAGTCAACACTGGCTCGCCAGCCCCAAATGCAATCCCTTCGCTCACTGCTTGTCACACTGCTGGCTAAGTACGAAGGCGCTGTGCTGACCACCATCATGAGGTGGCGCCGAAGGCTTGCCCTTGGTTCGACCTTAAGCGTTGGTGGGAGAAGAACGAACTGGTCACTTCTGACCGTGGATAATTAATTGAACTCACTAAAGGGAGACCACAGCGGTTGCCCCTTGTTCGCATTGGAGGTCAAATAATGCGCAGCTATAAACAATTCTATAAGCAAGAGGAGGCATATCCAAGTGTGGGAGGCAGCCAATGGGCCTATACCAAAAGGTTATTATATAGACCACATTGACGGCAATCCACTCAACAACGCCTTAGATTCCGTCTGGCTCTCCCAAAAGAAAACTCATGGAACATGAAAACTCCCAAAGACGATACCTCAGATTAAAATAAGTTGGAGCAAGGAAAGGGGAATGTGGAGAGGCACTGTAACAGCTGAGGGTAAACAGCATAACTTTCGTAGTCAAGATGAAGTGGTTGCGGTGAATTATGAACTAGGAGGAAAATCATGGACAATTCGCACGATTCCGATAGTGTATTTCTTTACCACCGTCCCTTACGAACTGTGGGAGTAGTGATCGGAATTCGCTGTTCTCTGACGGACACACGTTCTGCTACGTATGCGAGAAGTGGACTGCTGGTGATGAAGACACTAAAGAGAGGGCTTCAAAACGGAAAGTTAGCGGAGGTAAACCAATGACTTACAACGTGGAGCTTCAGGGGAATCCAATGGACGCTACTCTGACTGCCGAGAGGAATCTCCAAGGAAACTTGTCAGAAGGCTGGCTACTGGATTCCAAAGTAGACGGTGTGATGTACCAAGTGGCTACACTATCGGGACCAGAACGGCAACATTGTGAGTCAGAAGGTTCAAAATGAGGTACAAAGCTTCACCATTGGTAGTCACAGAGTGACGCTCTGTTGGGAAGCACTTGTGGAATGGTGGTGAGAAAGATATGAGTACAGAAGGTGAAATCGACATGCTTACCGTATGGAACTTCAAGACTGTAAGTATCCTGTAGTGTCGTTGGGTCGCGTGCTCCGCTAAGAAGACATGCGCTGCCGACTACGAATACTTTGACCAGTTCGAACAGATTATCTTAATGTTCGATATGGACGAAGCAGCACAAGCAGTGAAGAGGCTGCACAGGTTTGCCTGCTGGTAAGGTACGAGTGGCAGTTCTTCCGTGTAAGGATGCAAACAAGTGTTCACCTAAATGGTCACGACCGTGAAATCATCGACCAAGTGTGGAATGCTCATATTGGATTCCTGATGGTGTGGTATCGGCTGCTTCGTTTACGTGAACAAATGCGTGAGCACCTCGTCCGAGGAATCAGTGAGTTTACTTTTCAGTGGCTGCACTGGTATCAACGATGACCTTTAGGTGCCCCGTGGTGGTGAAGTCATTATGGTCACTTGCAGGTTGGGGGGACGTGGTAAGTGGAACAACTTGGCAACTCATTCAACAAGCTCTACAATGGGGCACAGCGATGGGCGGGGGAGAGGCTTAGCGATGCTTGAGGAGTCCGTTGAGAACGCTGAGGACCTTATGGTCTACACAACCGTGTCCGACTGAGACAATCCGACTCGCTAAAGAGAGAGATTGCAACGGTAGACTCGACCGATGGTTCAATCAACTGTTCGCAACGATTCGTTCCATCTATATGACTCATTCGCCGAGGCTGAGACGGATAGACTGCTCGCTAAGCTGGCCTACATGCGCTCAGGCTTGGGCTGTGACGTAATCATTCTAGACCACATCTCAATCGTCGTATCCGCTTCTGGTGAATCCGATCAGCGTAAGATGATTGACAACCTGATGACCAAGCTCAAAGGGTTCGCTAAGTCAACTGGGGTGGTGCTGGTCATTAATATCTAGCCTAAGAACCCAGACAAAGGTAAAGCACATAGAGGAAGGTCGCCCCGTTTCTATTACTGACCTACGTGGTTCTGGCGCATGCGCCAACTATCTGATACTATTATTGCCCTTGAGCGTAATCAGCAAGGCGATATGCCTAACCTTGTCCTCGTTCGTATTCTCAAGTGCCGCTTTACTGGTGATACTGGTATCGCTGGCTACATGGAATACAACAAGGAAACCGGATGGCTTGAACCATCAAGTTACTCAGGGAAGAAGAGTCACACTCAGAGTCAACAGACTGGTCCAACGACACTGACTTCTGACAGGATTCTTCATAGCTTTCCAGACGACTACGAGAAGTTTGGCTGGAGTATCCCCATTCTAATACGACTCACTAAAGGAGACACACCATGTTCAAACTGATTAAGAAGTTAGGCCAACTGCTGGTTCGTACAACGTGGAAGCCAAGCGACTGAACGATGAGGCTCGTAAAGGGCCCACACAGTCACGCGCTGGCAATTCGCTCCAACGAACTGGCTGACAGTGCATCCACTAAAGTTACCGAGGCTGCCCGTGTGGCAAACCAAGCTCAACAGCTTTCCAAAAATCTTTGAGTAATCAAACAGGAGAAACCATTATGTCTAACGTCGCTGAAACTATCCGTCTATCCGATACAGCTGACCAGTGGAACCGTCGAGTCCACATCAACGTTCGCAACGGTTGGCGACTATGGTTTACCGCTGGAAGGACTCTAAGTCCTCTAAGAATCACACTCAGCGTATGACGTTGACAGATGAGCAAGCACTGCGTCTGGTCAATGCGCTTACCAAAGCTGCCGTGACAGCAATTCATGAAGCTGCTGGTCGCGTCAATGAAGCTATGGCTATCCTCGACAAGATTGATAACTAAGAGTGGTATCCTCAAGGTCGCCAAAGTGGTGGCCTTCATGAATACTATTCGACTCACTATAGGAGATATTACCATGCGTGACCCTAAAGTTATCCAAGCAGAAATCGCTAAACTGGACTTTGAACTGGAGGACGTTAAGTCCCATGAAGCTAAGACTCGCTCCGCTGTTCACATCTTGAAGAACTTAGGCTGGACTTGGACAAGACAGACTGGCTGAAAACCAGAAGTTACCAAGCTGAGTCATAAGGTGTTCGATAAGGACACTATGACCCACATCAAGGCTGGTGATTGGGTTAAGGTTGACATGGGAGTTGTTGGTGGATACGGCTACGTCCGCTCAGTTAATCGCAAATATCCACAAGTGTCATACATCACAGGTGTTACTCCACGCGGTGCAATCGTTGCCGATAAGACCAACATGATTCACACAGGTTTCTTGACAGTTGTTTCATATGAAGAGATTGTTAAGTCACGATAATCAATAGGAGAAATCAATATGATCGTTTCTGACATCGAAGCTAACGCCCTCTTCGAGCGTCACTAAGTTCCACTGCGGGGTTATCTACGACTACTCCACCGCTGAGTACGTAAGCTACCGTCCGAGTGACTTCGGTGCGTATCTGGATGCGCTGGAAGCCGAGGTTGCACGAGGCGGTCTTATTGTGTTCCACAACGGTCACAAGTATGACGTTCCTGCATTGACCAAACTGGCAAAGTTGCAATTGAACCGAGAGTTCCACCTTCCTCGTGAGAACTGTATTGACACCCTTGTGTTGTCACGTTTGATTCATTCCAACCTCAAGGACACCGATATGGGTCTTCTGCGTTCCGGCAAGTTGCCGGAAAACGCTTTGGGTCTCACGCTTTGGAGGCGTGGGGTTATCGCTTAGGCGAGATGAAGGGTGAATACAAAGACGACTTTAAGCGTATGCTTGAAGAACAGGGTGAAGAGGAACCCGTTGACGGAATGGAGTGGTGGAACTTCATAGAAGAGATGATGGACTATAACGTTCAGGACGTTGTGGTGACTTAAAGCTCTCCTTGAGAAGCTACTCTCTGACAAACATTACTTCCCTCCTGAGATTGACTTTACGGACGTAGGATACACTACGTTCATGAGAATCCCTTGAGGCCATTGAGCATTGAACATCGTGCTGCATGGCTGCTCGCTAAACAAGAGCGCAACGGGTTCCCGTTTGACACAAAAGCAATCGAAGAGTTGTACGTAGAGTTAGCTGCTCGCCGCTCTGAGTTGCTCCGTAAATTGACCGAAACGTTCGGCTCGTGGTATCAGCCTAAAGGTGGCACTGAGATGTTCTGCCATCCGCGAACAGGTAAGCCACTACCTAAATACCCTCGCATTAAGACACCTAAAGTTGGTGGTATCTTTACAGAGCCTAAGAACAAGGCACAGCGAGAAGGCCGTGAGCCTTGCGAACTTGATCCGCGAGTACGTTGCTGGTGCTCCTTACACCCCAGTTGAACATGTTGTGTGTTTAACCCTTCGTCTCGTGACCACATTCAGAAGAAACTCCAAGAGGCTGGGTGGGTCCCGACAAGTACACCGATAAGGGTGCTCCTGTGGTGGACGATGAGGTACTCGAAGGAGTACGTGTAGATGACCCTGAGAAGCAAGCCGCTATCGACCTCATTAAAGAGTATTTGATCGATCAGAAGCGAATCGGACAGTCTGCTGAGGGAGACAAAGCATGGCTTCGTTATGTTGCTGAGGATGGTAAGATTCATGGTTCTGTTAACCCTAATGGAGCAGTTACGGGTCGTGCGACCCATGCGTTCCCCAAACCTTGCGCAAATTCCCGGTGTGCGTTTCTCCTTATGGAGAGCAGTGTCGCGCTGCTTTGGCGCTGAGCACCATTTGGATGGGATAACTGGTAAGCCTTGGGTTCAGGCTGGCATCGACGCATCCGGTCTTGAGCTACGCTGCTTGGCTCACTTCATGGCTCGCTTTGATAACGGCGAGTACGCTCACGAGATTCTTAACGGCGACATCCACACTAAGAACCAGATAGCTGCTGAACTACCTACCGAGATAACACTAAGCGTTCATCTATGGGTTCCTCTATGGTGCTGGTGATGAGAAGATTGGACAGATTGTTGGTGCTGGTAAAGAGCGCGGTAAGGAACTCAAGAAGAAATTCCTTGAGAACACCCCCGCGATTCCGGCGCTTCGCGAGTATCCAACAGACACTTGTCGAGTCCTCTCAATGGGTAGCTGGTGAGCAACAAGTCAAGTGGGAACGCCGCTCGATTAAAGGTCTGGATGGTCGTAAGGTACACGTTCGTAGTCCTCACGCTGCCTTGAATACCCTACTGCAATCTGCTGGTGCTCTCATCTGCAAACTGTGGATTATCAAGACCGAAGAGATGCTCGTAGAGAAAGGCTTGAAGCATGGCTGGGATGGGGACTTTGCGTACATGGCATGGGTGGGCATGATGAAAATCCAAGTAGGCTGCCGTACCGAAGAGATTGCTCAGGTGGTCATTGAGACCGCACAAGAAGCGATGCGCTGGGTTGGAGACCACTGGAACTTCCGGTGTCTTCTGGATACCGAAGGTAAGATGGGTCTGAATTGGCGATTTGCCACTGATACAGGAGGCTACTCATGAACGAAAGACACTTAACAGGTGCTGCTTCTGAAATGCTAGTAGCCTACAAATTTACCAAAGCTGGGTACACTGTCTATTACCCTATGCTGACTCAGAGTAAAGAGGACTTGGTTGTATGTAAGGATGGTAAATTTAGTAAGGTTCAGGTTGAAAACAGCCACAACGGTTCAAACCAACACAGGAGATGCCAAGCAGGTTAGGCTAGGTGGATGCGGTAGGTCCGAATATAAGGATGGAGACTTTGACATTCTTGCGGTTGTGGTTGACGAAGATGTGCTTATTTTCACATGGGACGAAGTAAAAGGTAAGACATCCATGTGTGTCGGCAAGAGAAACAAAGGCATAAAACTATAGGAGAAATTATTATGGCTATGACAAAGAAATTTAAAGTGTCCTTCGACGTTACCGCAAAGATGTCGTCTGACGTTCAGGCAATCTTAAGAAAGATATGCTGCATCTATGTAAGCAGGTCGGCTCAGGTGCGATTGTCCCCAATGGTAAACAGAAGGAAATGATTGTCCAGTTCCTGACACACGGTATGGAAGGATTGATGAAGCGTGACCATCGTACATCATTTCGTGAGGCCATTAAGGACATGCACGAAGAGTATGCAGATAAGGACTACTGAAACAATCTCCTGCAACAGTACGGGAGGTGTTCTGATGTCTGACTACCTGAAAGTGCTGCAAGCAATCAAAAGTTGCCCTAGACTTTCCAGTCCAACTATGTACGGAACAATGCGAGCCTCGTAGCGGAGGCCGCTTCCCGTGGTCACATCTCGTGCCTGACTACTAGTGGACGTAACGGTGGCGCTTGGGAAATCACTGCTTCCGGTACTCGCTTTCTGGAACAAAATGGGAGGATGTGTGATGTCTCGTGACCTTGTGACTATTCCACGCGATGTGTGGAACGATATCCGGGCTACATCGACTCTCTGGAACGTGAGAACGATAGCCTTAGAATCAACTAATGGAAGCTGACGAATACGTAGCGGAACTAGAGGAGAAACTTAATGGCACTTCTTGACCTTAAACAATTCTATGAGTTACGTGAAGGCTGCGACGACAAGGGTATCCTTGTGATGGACGGCGACTGGCTGGTCTTCCAAGCTATGAGTGCTGCTGAGTTTGATGCCTCTTGGGAGGAAGAGATTTGGCACCGATGCTGTGACCACGCTAAGGCCCGTCAGATTCTTGAGGATTCCATTAAGTCCTTACGAGACCCGTAAGAAGGCTTGGGCAGGTGCTCCAATTGTCCTTGCGTTCACCGATAGTGTTAACTGGCGTAAAGAACTGGTTGACCCGAACTATAAGGCTAACCGTAAGGCCGTGAAGAAACCTGTAGGGTACTTTGAGTTCCTTGATGCTCTCTTTGAGCGCGAAGACTCTGTCCGTTACCGTGAGCCTATGCTTGAGGGTGATGACGTTATGGGAGTATTGCTTCCAATCCGTCTGCCTTCGGTGCTCGTAAGGCTGTAATCATCTCTTGCGATAAGGACTTTAAGACCATCCCTAACTGTGACTTCCTGTGGTGTACCACTGGTAACATCCTGACTCAGACCGAAGAGTCCGCTGACTGGTGGCACCTCTTCCAGACCATCAAGGGTGACATCACTGATGGTTCTTCAGGGATTGCTGGATGGGGTGATACCCACGAGAACTATTGAATAACCCGTTCATAACCGAGCCTAAAACGTCTGTGCTTAAGTCCGGTAAGAACAAAGGCCAAGAGGTTACTAAATGGGTTAAACGCGACCCTGAGCCTCATGAGACGCTTTGGGACTGCATTAAGTCCATTGGCGCGAAGGCTGGTATGACCGAAGAGGATATTATCAAGCAGGGCCAAATGGCTCGAATCCTACGGTTCAACGAGTACAACTTTATTGACAAGGAGATTTACCTGTGGAGACCGTAGCGTATATTGGTCTGGGTCTTTGTGTTCTCGGAGTGTGCCTCATTTCGTGGGGCCTTTGGGACTTAGCCAGAATAATCAAGTCGTTACACGACACTAAGTGATAAACTCGAAGATTTTACTAAATTAATACGACTCACTATAGGGAGATAGGGGCCTTTACGATTATTCTTTTAAGATTTAACTCTAAGAGGAATCTTTACTATGTTAACACCTATTAACCAATTACTTAAGAACCCTAACGATATTCCAGATGTACCTCGTGCAACCGCTGAGTATCTACCAGTTTCATTCAACTATGCGTACCTCGAAGCGTCTGGTCATATAGGACTTATGCGTGCTAATGGTTGTAGTGAGGCCCACATCTTGGGTTTCATTCGCGGCCTACAGTATGCCTCTAACGTCATTGACGAGATTGAGTTACGCAAGGAACAACTAAGAGATGATGGGGAGGATTGACACTATGTGTTTCTCACCGAAAATTAAAACTCCGAAGATGGATACCAATCAGATTGAGCCGTTCAGCCAGCGCCTCTAGACCAAGAAGTGTCAAGCGTGGAGTTCGGTGGGTCTTCTGATGAGACGGATACCGAGGGCACCGAAGTGTCTGGACGCGAAAGGCCTCAAGGTCGAACGTGATGATTCCGTAGCGAAGTCTAAAGCCAGCGGCAATGGCTCCGCTCTGAAATCTTCCATCGTAAGTCCGCATTTGGAGGTAAGAAGTGATGTCTGAGTTCACATGTGTGGAGGCTAAGAGTCGCTTCCGTGCAATCCGGTGGACTGTGGAACACCTTCGGGTTGCCTAAAGGATTCGAAGGACACTTGTGGCTACAGCCTCTACGTAGACGAAGTGATGGACATGTCTGGTTGCCGTGAAGAGTACATTCTGGACTCTACCGGAAAACATGTAGCGTACTTCGCATCGTGCGTAAGCTGACATTCACCACAAAGGAGACATTCTGTCGATGTAACGTCCGTTGTCATTAATCCTGAGGCAGACTACCAGGCTTACAGCGATTCCTAGCGAAACGCTTTAAGTACCTTGCGGAACTCCACGATTGCGATTGGGTGTCTCGTTGTAAGCATGAAGGCGAGACAATGCGTGTATACTTTAAGGAGGTATAAGTTATGGGTAAGAAAGTTAAGAAGGCCGTGAAGAAAGTCACCAAGTCCGTTAAGAAAGTCGTTAAGGAAGGGGCTCGTCCGGTTAAACAGGTTGCTGGCGGTCTAGCTGGTCTGGCTGGTGGTACTGGTGAAGCACAGATGGTGGAAGTACCACAAGCTGCCGCACAGATTGTTGACGTACCTGAGAAAGAGGTTTCCACTGAGGACGAAGCACAGACAGAAAGCGGACGCAAGAAAGCTCGTGCTGGCGGTAAGAAATCCTTGAGTGTAGCCCGTAGCTCCGGTGGCGGTATCAACATTTAATCAGGAGGTTATCGTGGAAGACTGCATTGAATGGACCGGAGGTGTCAACTCTAAGGGTTATGGTTGAAGCGGCGCACGAAAAACGCGAAAGCGTTTCACGATAAATGCGAAAACCAACTAGCCAAACATTGATGCTGTGGTTTG
+
JIJCCEEJHEEJJIJEEEJJIGJJJJJGFDGIFA??@AFJ;76/0../471111110)$$$$%%%0232-':;B;?99CEJJHFIIGEEFGJGFFJJIJJIFGDJ?>B>;::7--....-0;;;=FHFJJJJJJJJIHHJJJJJIFFIJHJJJJJGIIJGHHHJEJJHJFGEIHFJJHHEBBAJCEDEIA???>=>ABACJ===?JJFDEBCGEEHJE>=<5;::=98;872*)'&'''%((2'(7@BBCA@?CGDCCJGFJJGJHHHG>===EJC6663-&&&AFIDAB----=;888GGGJEJDHCEEJGIIEGDIIGGGJHGJFFDJAJJJJFJJJJJJJHJJIJF==GDIGECCJFEGDFGJIJE====JJJFFGFEEGJFHJGJJHJJHHJJIJEEFCCD>CCB;77>@BE==>;=9;7DEEFFJGHHJJHIJ>?=37=D>>>?E47635GJJIJFCDCECE866---1-:;?JGGHHFFCAJJJE::::F@@B@CFEJJIJJGJHJJJJJDGIJHJJHJIIDEJDEJFHHJJIJJJJJGA??:::;AB>??7ABBJJJJFFFEFIGEFICD<773+>>?D::@ADDFCFJEEGDI@?GBDFA=<>>JIJJJGJJJGGEEFGJEIFF@CA@889:CEEHFJGJJJJHJJJGJIIJFJDDJCCBCJJJJIHCEGG@ABBHJJJGHGHHJJEJEJJBCCBJJEGGF@=FJ2222GHHDEDHFEFIGJHDCCBI@===JED@>E:?HGIEIJJJGJJGJCGFC=76579::B>=>?=A866CE'''+2057HDHBDFJGJFEJDEHBAA@B@?@AAGBCDEIJJIHJJJJJJJFGJJFE:HJIJEJGJJJJJIHA;:=:>>CJCCC<884(')4B?>><IJFAJJHEFFJHJJJJJGFGJJJJGJFGHFCJJJJGJJJJJHJJHJDJGJJJJHJJEGEJJJD@JEJFJJJJJJGJJJJJJJIIJJJJJIJHJJJJEFHIJJIFEGJ80000<;;A:9999BIEEDEJGFJJEB?@;5556;:74112AEHJJHGJGJEGJGIJJHJJGFJFJHJHFJJJACIJHJHJFJJFA<>8:::4836JIJGFEGFIJJGJJJJHEJADJHGJA@:2FFDJGJ>JJJJBFEJIFJJHJJJIJJJJJJJJIGJJIJJ;+++/B*GEJFJJJJJJJJJJJJJHFFF9:5?A30086:9<(((+41+++9=FGJJJHD---/BEJGGFJHJGGDEJJHJJJJJGJJFJJJHJIJJJJJA7;:;=IJJFHJJJJJJIIIJJJJFJJFJJHJDGB41C>IDCJGHGJJIJJJJJJJH?@?AJJHJJGIJJJJIJJJHJJHGGJFGJJJHJFHJIJFFJJJJJHJFIHJGJDCGFJFFJHJJIJJGEJGGJGGEJIFEFHJJCDDCDDJH9888FHFJFDIEJJJHHJJJEJFFFCFDGEAA92112225344;3,>=>JJGJJJJIHIFF9788;=?EJJHFCCCCB=53554440//.)''*38:?BAD@<0/-/479;>CDHGEJ;89....2<AAABEFIJJGJHGFFJF?@?889;;<<<CHEGC:877<@,,,,9=:.('')*+(*$$%$%(&%%%))(+)((()),:=EDFHFECE?ABCBCA@;:31./5,,688:<DCA@@?ABCH8AB6999::9;<?BCCDFCEBBCBGFGFECCC<<==HGJGGJJDHDD?@@>?@@DECCABCCB;::0000@CA5:99;:00//,++04122;=?A@FB@>@<?>??555354&%%&%&)&%%%'%&3;=>>??@EBAABACEDBBCB99992///=>>9:::@@?@@;94344>ADD@=>>?EADABCC@A>1117:6578;8,++,=CBB=>>AHDDJFC@=;:=CF@4/><BAEBAA874578=ADJB?=>??CFHED@?@CF?B?CD@BAAC@@?>CCCBCDCABBCFEFCDBCGBB@?@@AABDBBCDIHEJFJCA:866:;@B=;99<=?>=@B=<<=??=;872/40987330++++,*+&%%%-10,,/042621299=<;:<9732./476566JJE@AAAB448-;::<??>42125;99::@=798:>>A@::9:A=>50>;:<@A>GFDABDA21124221%%$$%%+))(&),'%%&15763333??@A<<;:>BC;;:;@?B:7776;A@???@=;99:;>7,&&..738:65967?>>@C?>>>EDE@>==>@CEEA@@AEFDCDACBGHFDCBDCAAJ/>>>@>=6663AA=<<>2,,20573));?>>=ACBCA??;98,*4/111267;<?B@@@@AA@@@;<<<ABA:<>>4;:;<;:;;:;::=>=<<;>@BC5<:<?75346311125*(&&'(934>?A?<8888++++9:89955966677>====?BE?7766;;<=H<...0;:<;6556>?===BGDD@AEA>;;=55497B?36770-,++,-,,11.//.,,**'''(,,5799988A>?@>@???@A==-('&'*+***/+1355==>?@HCD5.-)))'&%&%%'%%+(''%%464'4559520,((((111-,+/3:;:8*))((%$#$$''))))56//01ECI@?:)898<6@@@B=;6)%(('''377=?;<99822006/*..))))5:9=B;<;<<444=A4<<<?<<<,,,-?@@EIJ;C78(CJJHJGJJJJJA@@AJIJGCCEJJJIJDHGH=:;89:4?@ABGB>>D<=FCDJHJE@?BBBCBGJHIJJGJDFJHEJFGJJJJJGJHGIF::B:FHJJJJJJGHGEGI?>>10001668GCHGCF=JFHJHHHJHJJHGJJJJECACBJFJHIFEDEFJJFIFJJDHIEIJCB;89:?@===>FEGEGJJGJJJJHECD74322223())('&&-0///53440.53)''<<7=4444<<@=9/)&%)%%%''),)))2&))+--,44:<AEFJIJIIJDBCB><<<AF;<8776:0:55;59>-8ABGIG;99:DCHEJJJJFJJJJIJGDGJFJJCDE::::<:9:<4?JJJJEEFDJEEJFJJJJJFB11015556<<<;@DE=DABHEJJGGJ6668A><<=DGFEGDGJI;;:;>>?77<=DA?A@>=6;66=JHJGHFJF6000888F:774589D<<=@B>;99:=BJJ<::::B==C1001DGJFIFJJJJHIJAA@7777C=;:>JJIJEGDHIEHEGDB@99>=;:4...****--02223:;BJIDDCICGJF<DJ77766=JJJJJJJF?>BDJDIDJJJGJ00000DFCJDEJJIJJDCEEGGJC@7+((&''19CGGJJBACBJJDBEAB669;:777;5,>>@CCGGHJJJICBCB80*((*///1335676445;DJ=;;;:8;=?DGJHGBAAAJJJ:<;<JHEJJGEEF??CJJJJA?@DHAFAA@BDFA<<<JGIJJJFJED?>@GJGDEJFGJ=664106>ABCIGJJJFD@100.89DCCCACJFJGIGJJJJDEFFGDHHJ@?><((''*,5/++())2766911117:979CHGGFC51175331733655449<::=>DGJ@AABA@?<:7654../1<??>:0//6922<==98:6ABEHFFCBC?>?@JJIHJGJEHJG?>=>9('&&*++---811//26..06(((6227<<@<;<?ABCBECC?@=;542ADGFIJ??HECFDD==@?<5--.-1/./150+,00,))+:>BDHJFEEBA+***=>?@CBJFGFGCBAA>>4'&&')**&&&(-(().12030+++'&%%'&21249:=EJIB>>>?CDJJJEC,,,,71111:;;;=;DJJJHJJC343478<<A:996566CFGJJEDEEEJCCCAAHEDFGGA<30)'&&&')*46<=??@@@BHJJGJJH96555<41+,0157)2''',*%*'(0119:665:5-&''(1CHEDD?=>>IDC?:::8@@BJIIFJJEFHJJJFDGDDEDEGGGJJJJJE>66660+-+*1266?JJEEDHEJHGGGJ@77,**+').*'&%%%&(+*,-/7((&&&)&&(((5;<@=:=@DJEEHB@HEGBCAEJFJEEGFJHIIJJJHDGCEDFIJJHIFF@<==?GEJH<???@32222BJJEIJJGFJEFGJHJEJJJEIFDHJJJGFIABA@@:;;@H?=<;;;B>=<>=>0)**+99::<>@AEIDGCDJGEFDEDFBCAD;30///2576863121,((CBCJJ=;@;CCBJEIHJJJGGA?@@CBCAAA88665531-&&''..09>:@E@@@ABGEGJJFEJJGJA?>=@?<::<=DJGJJIGGJJJJJFJHHEC;::78892228EHJFJEE@=<;;,++-//0062+*+++))...3267746679;998..,,/8<=8899:9:C@>??BA=<=A=><=<=B@:42..//AAB====A@A@?A@@@?A:;67::9;>>A887<<64447=?<;88:;BD???>BBA>==>@BB?)))*2766555442645:9:9:@=<A===766:;@FBCA@@AFB@EFHGJGCCDDEJDC=>EJFBB>CBA=313/***,//(&&'4333DDAB????BDDBHCBBBB?@?ABDFDJJBCBBDCDGJA?@@CCCC@AAAE??>>96567000711/061002355550...1001322/0337:933356758/***&%&'04.,,,,&%%%,,,*&**+/,++++:<?@BDCBBBDJGIJAGDBCCFIFJGFJGCEGIJJIDJFDBABEEBB@=>>>GCCCDEF?87000/+,,))*2124;<BB@@>>CEACGGAAACIHEFDBDECCCCCJFFBF<-+).0,,11((((()))((*./113>=ACBCFDFHFJGGFCEEJDHEDEFDFEIJGJIFFGEHGEIFHAAA?@.-4:??>>>>B>?8&%%%'-//999@@ABBEGDHA@A<<<=@@AB99865)%%&&,&%%&.+((16;;<<?E::98.1.),311777CDBGFIJFEBBACJHIDHEJGHDGHDFGFCCE<<<<A<//027469@?@7779B::9:''''112'74('&))++.6=;:8888:444..--45.--.245:6301-+'(&&&%('***,77;<>=>>999<>?A<0/-,+*()*()'*+6<>A7766600,/1<70-+)*.+,)(+/03685---+./,++),,-44565655677****'$$$$$&&&()..13=>;789001A=:;EE@@>>?;<;;>++**/)(''*0,),,,,*)*++113-,+)&&&&))(''&&*--../559<67335510+++3344>>=>@??>>@@?@;75645>?98++++*))*++++260()((((&$$$$%$&((*((+/22%%$%%%%(''''(''(())*+()'&'%%%0179;;:<.---/&%$''%%&+*+++02//()((*&),-2+)+,,))+$$$%%$())''16<;<A>222,,,,=)))(:::>=;:-,**)**+,..22><>;;=AAABBA:998>>@?>::;733:;98533****33422***'.134223341490.-.56+*'))(&%$$$%'*8;;><<;:44364224(,'''&)(*,&&&&('))0JFA>@@:98(((),+++++*,,,..131,,-+,545444101124993.+)&')))3420,-'&&%'*+*+++,(&$$%&'''),*++075555621//000++*)('%&()+*'(%'&&&'(''(*,-11121/0,,,)**+9;?>:9/-,,12)(()&%$$$()+,,'&%%&'''(0.00/./-&&()&''(,,)*(()*001211..0/1778;<9<<;53.)))*-***&&*))*+-.99:;<CC>44CA0//40-..32-,--1'''-00,-,('''(*+%'%%&)%%%&39<::99=0002<<==>'''(&'('&%)*(,,,668741-,**,.22'&&(562288532493:220210.--../,,()..,+,,467<<722114111,)()+011**--./0111--.774538:9,,+++*+,)))(:6...>==<=;762112>A9CF>=<<><91368=;81.-,,((((('%$$%%#$&((4334.**&''$%%((&')/10(%%$%&&)),./994.-0-3**)(')*1()))+**(+.//,,,40/.,--+...*))),---.+1123358/..2**))++((&&&&'&&(,())*-/0)(((''''(1/556;;60//-/2599'''(00125/..,,+'''+,.423455778::=?C=DAABA@BA73336;000/((('))**.*+*%&)*)'&%%%+%+***'&%$$%%$$$#$$$##$$%&'&'+,.334<+))+3338AAB=11000.00***+(%%*01**).+**(()+,.)))**,-9.97++.2.+,,./-.11+++024666-*$$$&''3::;;AD=CF>>;6:892001789=C@79??=55645534,,**+(**',//2345,**++*)+--('''86*(''*'&&&*'%%$$%&798;:.+++29@;JAAAADDJGJJGDDFHCBD@DDGGG@>?FHHEJJGEJDDGIJIDGGJFGGGJJGJHGHIJIGJJIHHHJGJEDCFJIJJJJHJDEEIJJJJJEGJHJJJHJGJJIJHJ@??>@BADFGGFFJIJGJFJFFJJJ=<<444534../18;=?DCHJJJHJJJJJJJJJGJF@@?AACGJJGJHJGIHIJIJJJHJIJJJJJJGJFE:98/.,,,,-+*)***00234<>A=>CBC??>>@HGDJJJJJJIEE+)))BFIDGHAB@AIA:<D@@?>?@@CGHJJIFIJEHECEB:9211273--,.-00699==7545EHCACBDCCHGJFGD@1112EJGJFEDHEDCCHHJJJIJFGHJFJJIHJGJJJJJJJHJJJJJGA??>ADHHHJJHJJGJIJHJJJHJGJIJJJJJJJJHIJEJJJJJ<;;JIGJGIJFECCIJFDE;;;>;99777<<<EBJA?>>BC878751205;@A@9;>@:;FB@B@AADJHGDHE1111=9:;@CFIFEIIEIFIGJHJJJJJJFJGCFJ=<4+,-)))),4051=;::;=A>>566:>>==<***+2+*%$%$%(***<=:;<<JIJFHJJJJJJJGGJJJJHEHEIJHJJEJGJGHHJJJIGHGIJIJJJJHJJHGECJFJAA,++,.,-((4<=89995?55802BC<;;<FFGJIJD777788)(((,,,'+&**&**+1145==<:**(%-0***+40/24589CABA@JJJEJJIEBBAGHGDJGEFDCDHFJJJFD66=>DFFAJ?<@AJEEDECGICHBA@@>553*))*-6-+*+0;.-++127777GEFDDCDFCFFGJFJJFJFDDA@>****+///((''.1:>AG?BBA;GGEFHJJJJEGJJHJIFHJJHIGFFDJDG655/+++4ACJJGJGJIDCC===111-*'($$$%&&'))34FCDEDFEFD>>=BGJHJJJJCDFEEJJBA;879A;;GEDACDDGGFF@BABJFJJJJGGJEJEHB@@?EH@A?@DCC@BDFI::::BD3310*))'()-3646557700A??=??@BFDDDHHJHA0/12=7555:<<??AJIJJJIJGHHHJFJJFJBBCCHJJFIJJJJJJGGFHFHJJJJJGIGJHAAJGJA99?>CC?DJJJJGJIHJDBC8889G<<<6777CDJF>>>BF;998A::;CA1001@GGGFJHGHFH?=JJJHHGJIJJFFEEGEIJJIFJFFDEHB88'%&'&'57:>@?B=44877211114206;<@@AB878;89+++-41)567877:;1111=/6;;FHBAGBEHIJJGFJIJHIHFHJJIJ?>>?CHDG@5**.,*,,,-/29:1989;ADHCBBADEJHHFFJIEJ7++*()))*///54223ABFBJIHC????JBIEGGJJJDFDEDDCBHJIIIJCCBCAD>8769?999500-,+-.2566;::<99:1/--/('&&%&$$$$$$%''/79>?BJFDJGJFJEHIJHJIJFGDCDDEJJJECFDEGFGFEGJH?C?<::@<9<?73447;::=>CBEGFDDGDHFFDEDJEJIEGDGFD;98/,+,.+)('*.*++'(01247<=@CFF;:::@DDEEJFJJJFJFJFJHDJEEFBBABEFDAA>>>?AGA@@1111?//*%%''9433011)''&('(,8CCJFDDCDG>>986733467;?@BJJHJIJ>==<EGDDBDJJGGGJDGJIJGFJGGIIJJFGHJEBBBACFJGIIECDDEEFCCJGIDDCFDEI?><...//ADJGDJFBCBCJFB?B=?===344466****.479>==?@CDHJIH>===FHFHFFGJJDDEEEJJFJDJD>>>>FACCBGFEIJIJIHJCA=GFEHEBBAAJDFDECCGGCBCBCJFJJDDBBJDG?>??B@?@CCEDGHFCCBIFFEGHEGECDBAABBADGJIJIJEJHJFGDJDDJDEEBE>AA4HCHIHJEFC9999JHJCDDE>=<3222?@BDA@@ACHCC@@B@A?<;;BCEDFFJFFFDHFJFGFFEEJFFFGDCCDHJFJFCFCD4433>=777HFIGAA@CFC?>>+**&(*)//16689:?=?CB@AACCBCA::?8;710/**+077:A@ABBCDGFCCADBE<<<51/'&$%$%%)./.((((5((;=7723(()@3?ABDDJCCCA>=//,+++,4;@?A>@@BDJFDEFJDCACBDHIJGJE@J899>6632101)(((1.(%%''%&%%')*269>?C<=CC<@('''''%')96667EJIHEJBCBBFGDJJJJCD?>CECJGJJJJIJHDB111499<77:42<=@>?EJJCEJJGIFHFIJJFGIHJIJJJIJJJJGJHFGEJFIGFC@AGBBBAJ;88::IJF@@,;;>><B55557@ABJIFGFGEGFD??@JHJFJHJFJJGJGJJHIGJJFJJJGJEIEHGJDJB6555/?12;<JHJFJJJJJJFJEEG?==9?(((;>558CDJDDEIJ?@@@JEJHIJJJJJDF7743(''(%#&&)8:6523426<<@CIGFHIFHIGJFHJHJCA@@E@<?24,,99?><;=224CCCCJJJJHHIJGJJJJJJJJJJJEJHJHJJJJGGGJJJIHJJGJ:0CDHDDJJEJHJCDDDBDFJIJJJJJJGJGJIHJJJHIFJGJJHFDDGJJGIED:9998=90/---////<>E@CIHEHJJJHJJHJHHJHJHIFJJDCCCDEJHE?@>>BAEIEGJJB;;;????<=@JEDG777JH@JJEIJFEJEJFJCEHDJJIJDBCBBD>><,,,,77.&&')**+3C@@?ABJGDCCCDCDGJEC<<=B;9;33376---18;JJFFCGJEDA>;:;BBAJIBEBBB<224;:9<?GJJJFJGDHDGGHGJIJFHDEEICDCCGF886:1))(1338=@=?=;55521367DFJ@AJ?BBA=11141211812'%$$$%)+3..></0/.01=99:<==BJFCCAEA8765.//2=>9989@@;;;<D?>>?GFIJIHCCEFGFDBCEHF>;<;DFDCCGEJ54108:3333>>?@B?A?@BDC@@?>??@BCGCEE?A@ECC=<<;<=;<BJIAABBHE??=<===?;<;;>>:;;,,,++,++,.,,+25...-0../.049878699<;:<=>;9889<@@@;;;<>==<=21((((22122,,,.25+++::::>>=<:;<>CA>;7669<<BC@@A?AA?A><==<<=>>>=>>??>>>><==;>>>BBA>=:;;;?>>;9::<>>><<893/...668;@>>:9997:;??><<<;=@75..++))+,1,,,(%%%)-*)&$&37<=>>??::::BCB>===BABBD=:::3433=;;;<>?=<=>?@A@@A@4***,<;.61%&&&&(('((*45589<;997655111/++&%%&'**),./4'--44599@?==<=>>AB>>:;=8888??==;<=:988;;??B>==<>?===<<<<??====>=====<:999:8:875667<<<;;;=@=>@A>=<@??@><<;;=>?=;::<AAA@B@?>BJC?<<98879898::;?AA=><<,+('(*)))(()2>><<=;;989:<?AA=:9888355:A9999=:;<ADBC@AA<;:87667995666>====>;:98::;>=<==>@@@B?<;<443/,,4-6-++5414:3222==<=8753336:A>:98:<62232+''''5373=<<8999B@BA@=<<<==@;;:7:=<<====<=9777@A??>?>>;;<<<=???BEAE9775:;>@>?>>>>=<==??>>=;==???@@@==<=:::;<:8899=8777=<<<>@>?@BDBB@?????@>>>>@==<==>@@@DA>>('&&'',+6877:=?>>=7)((%'--/.,*')'-%'''?>=<><=?A@>8888B@CGEF6555?===:JJGJJA>?GJJJJJJFJJGFJGIJIJIJGHGEGJ::::BABAHEJJBBBFJJJIJJJGGFJHGJJJHJJHJFHEJJFJIJIEHHEEHHIHGJJ?>>?GHGJIJIHJHGJIJ9999EGFJHIGJF>>A<<<===BEHFFJJJGFJIJFJDDGHIJCCDFFFE?=>>?<>:88<=GEBEFD@@@@JGJIJHHJJJDDDGJJIJIJIJJJJHGGGJ=0+++----4668668FABACA@A>@CADCAC>?@@D;;;<A?,)((**+++++,,BECJJJJJJHDFJJJJJJJGIGEFHHIJJGJGDEJ@CCCFHJHGHEF43341113DDGIJHJFEFJJJGJJIIJJCJJJEEBCCFFFB@>@?A=;9855652222,+***++,***.003==<;<<EEJJJGGJHJJHFHJIJEEGDJH99435>>8700;;300/0/..1)&&%&'';?>@6666JJJDFJDDDD@888??><@EE=>==@@?:978JJGEJJJFJFFHGDJGDJEHH::::@??DB;90.-*'*%&-)))(+.66BFCHFIJJJIHJEGJFJGJJJHGDFEDD@>@?DCADFGGJJ::973:8/EJGJJHEEJGJJHJIJJJJJJGD;;DDFFJIFJGHEH@@@AIG>>>;9;=CDFJIGGC@??@CCAB@BFJH>>==0,,,'(0(*%&(,22.0)%$&%&&%$$&&,)))*/1C>==?@EB@@BBBEDHIFJFGJHGJJJIFEJJ:9995(&&&0@DFGFH3...0-,,--09>BCB@<33542333:::C41))823@@@BFEHGFJHGJIFHE9999999:88:>BDDEJCAAEJEJHJJHFICHGIHGJEIJDJJJJJJIJGJJFJGGFEJJFIJIJIJEIHFFJFJHGHJCD5=>?BABBGJ?>DBFGD@:86355:99:ABA@>?DBHJJGGHJJHDEEHBA21.+++///9((((EEGHFIEGIHIJCJIIJGFGIFHJHJEJGJJEHJHJFEIHDHJIJCFFFEGFEDCHEACEEIEC=100-AJEFGIEI@>;7+),,***'',,,-/0102<=?EFBCEHGIGEHCHHJJJHFHFJJJJJEICJCEJJJJHEJGIDEDHGEGEIHHHFFGEDFEECCCEIFJFGEDHICCDCHJHGEDIJGJEGDCCCEHHFGHGGJJHJHJHEFGJGEGGGGJDDJDCECA>@>><;@BEF=:347B;@BA@A9999811//,+**+**((('+.DJCFJCBCAEJHJJEGDFHJFFEABBBG9976/--))))50*+8;?BFDD@;;@@>B;778GD@@@FDABFEHGEDBEDDDDEDBGGCAA>@?=>>BFFCB@@BBCCGCDHIFCEGHHGGB@@@JHGHJDBC@=<;<CCCEFA?>?@EFJJJJJFICDDEA@AADFGEGFFEFEFEDFJEDCDBED::634'9;DJGDIBBBCEJFEDDBHHHA>==,))(%'(&(//0?ACDDGECBA999<<((((,++(($$$$)(*&%&'.01@AAACBAC@>>CDGA@@@BCCECGFDBAACGJJIGDEFDFJDA@@ABDBB;788;@>>;3235?:@80000<B<;:9<<=><98667:BB>@<999>>A:::;;))))>788;5445762113@DGFGIFFFCB@?ACCCEDGDJFCBBCB@?@@@@ABBBCBCDBACABBABCE;::CC?4432000=IHED@??@CCC@;;BDHEFJGIJJIJHCFJFEJJGFGFC=9898>EHFFFJGDCJ<<<;=91/0212>@BBBEBABAGFIJJG;<<;@>@?>88<;;88885*))*9:<<AADF114==>=<@@@BEFFEGIIIGJGHJFGDFJGC????GDE<;;;96222.0)'''10//.-+&$$'1-;:<<42//0344BDAF<<=>DGBC?@@CJFB?JB>>1-,-)))&)*277DEIJJJIHHGCA@?@AABCFDA@@@?''''CDD9DAACBJHFJJFFJJHJJJFFB?BBJJDGHFJJF??@ADD?8/:<GCF;98:6555:>?@>876.,,-0210.-&&''(.+))*6688<>?GCDDCCFDDIGEEE@@BDHEFJIHGDEHFGHJJGJJDA?@AGJJFHGIFJIJIJIJFFJGJFGFFIJI>CJFJIJCBE;2/-,+++++237<<<=??BEBEEDCGDJJFJHFJEDHHD?>7667<<66><<=95447AAEFEJEGGF>AAGJEEGIEACDCCCBCCCEFDJJHC..-,075777787<9:&&&&/5;@@?@CCCEDCB654471%%%+<<<;))))@>=:1100.,*+,.0.@FJGGEEJFEBFDCDEEGGJFBABBJIJJFFICD@@?;9888,-,76664555JJJA@AAHEHJJGJE==;33,+,,FJDBGDABIIGDE@A@@ABBJCBA@DB?AFIJEHDIGGFDBDCBD:/++,A?FC))))-'%%&&%&(.0:89868776--5:=>?;6<==HEIJEJJHJJJEFGEGHJDJGH==<<BCCJDDEHJJDCJEC==)(**()''(.427:=ABEHJJI??ABJDEEGF@978@>@??-('**>E:986*+FJIJJJJDCDFHHH>=8/-1;;.IJJGHCHIJGJFHJEEDHEHJHJHHJJJJJJJJGIFJJGFHDFEDIJJJJJGDD??A?F;44455JBECADFDH?54495...01201,)))./++++8:;'''*2)(--.,()<<;A??BBJDC???@A10.+''');8006>DIJJFGJGJJIFIHJGJJ1115=111250/+(')'*1)*66CBDEEIIG9999;EFJJGGHA?>9;DEB?:24<;=>?>96560026FGFDBCGFJIJJJHHGJIJJEGJJHJJJGEGJJFGEJFFJJJJJHJJHIJIHE?FJGGHGCDGEB@?@:>0002534453111(()ABAJJJJHJJHFJJHJJIGJJJJHEJJB;1+,BCIHHGHGFIHGJCB?GJFHEJ>===IHGJJJGJJJJIEFEJF?AABJC55447=::=>@?@JEJHJJJIJJHJJJGDCA@9899?CBCCHJJGJI@A@@GGIGJGGJE6DDJGHFJHEJHJJJJGJJGHD@@@A@A99308...';;;BGFJG:::;DFEDCDBCJJJJJJJJGF=<=<343+++479;DHGGIJJGFCABDJHEFEDCDCDDDJ99JGJEHEFJGHIEJJJJJJHHJGBBCBGIJGDDDFDDFDCBDFCJGEGGJIJJJJJFA>???AJGB@A@FBJJJFDEGGAB@B76669IJGGFFEIJGEJJJJHJDDDDD;::<JHEBCBJJJJFFDEGHGDBAABFFFFCBDCIJJHDEDA?>>BJEIJJGB><=@AB>7-+++)'
@Stanford_p7n_1_WT_T7_Gibson_BigLinear_40_1500
GCCTTGTAATTCGTGATGAGGTCATTAGGGCCAACTACCAGTCCGCTCGTGACGTAGACGGTAAGCATAACGTAGTACATTCTACCAGATGACCCGTATCACTCGTGAGAAAGGCGCTCTGGCTCATGATGACCGATTGGATGCCCTTGCGTTAGGCATTGAGTATCTCCGTGAGTCCATGCAGTTGGATTCCGTTAAGGTCGAGGGTGAAGTACTTGCTGACTTCCTTGAGGAACACATGATGCGTCCTACGGTTGCTGCTACGCATATCATTGAGATGTCTGTGGGAGGAGTTGATGTGTACTCTGAGGACGATGAGGGTTACGGTACGTCTTG
+
D>?DGGE@??AEDFDIFHDDEJA><6)('((++-,-002..**/+9989;@DCDCCCHHDDDCFGHDF---''&&))(&&&&('(.,4555766-,,-8@?@@,,,,,,,,<CDJFGGEFGGJJ=<<<GGD<<<8::;=>@DJIJEJGFGFEA@@BFBA@>??;.)))+-6>==>>BCJEGC:::=EDEDEFIBDB@A@EJJFDDDGHEFFIBBCA@?@DGDJHFFFHEAABB@A=22../21/+**+2<?B@?BDCHFFGFFCACBDBD=;;;:HA>>=<6555AABEGBCBBEBBACEDBAAC@@<9698=??@AD@@DEFFCDC@@A66444&
@Stanford_p7n_1_WT_T7_Gibson_BigLinear_40_1501
TAAGTATTCATCAGTATCTACTGTAACCTTTCGTCCCTCCTCTCCCCTATAGTGAGTCGTATTAATTTATTATGGTCTTTTTCAGTAACTTAAAGAACTGACCATCCGTGGTCTATAGTGCATCCCTATGCAGTCCTAATGCATAAATCGCCACTCAATGAAAGCATGTAACCCTCATCGTCCTCAGAGTCCACGTCGACTCCTCCCACAGACATCTCAATGATATGCGTAGCAGCAACCGTAGGACGCATCATGTGTTCCTCAAGGAAGTCAGCAAGTACTTCACCCTCGACCTAACGAGATCCAACTGCATCAACTGGCGATACTCAATGCCTAACGCAAGGGCATCCCAACATGGTCATCATGAGCCAGAGCACCTTCACGAGTGATACGGGCATCTGGTAGAACAACGAGTACTTAACATAATGTTACCCCATCTTTACGTCACGAGCATTGGTAGTCGGCCCTAATGACCTCATCACGAATTACAAGGCGGTGAGTCTGCATGACTGGCTCAAGGGTATCGCAAATACGCATCTCTTTCATACCACGGGCACGAATCTCTTCCATCGCACAGTTGTGGTGTTTAAGAAGGATAGGACTGGAATACCTTGCCCAACATACCATCACCAAAATTATCTCGTAGACAACCGTCTGGACTCCCCATTGCTTTGCCTTCTTAGCGAGTGACTCAAGGGTCTTATCGGAGTAGCCATCAGAAACCTGCAGCTTCCATAAGGTAGATGTAACCGTTCAGTGTGTACAGCACAGCGTAACCTGTTTCGTCCTTACCGCGACCGCTTCGGTAAATGACCAGAATCTTCTGTTGGTACTGACCTTGAGTTGTTGGAACAATAGTCATACATATGCAGGTCATCACCCTTAAGGCCAACGTTAGGAAGGTCCTCAATGATGTTCTGACGGTTCGGAAGCCACTGGTAATGCATTGGGGCCTTCTAAAGTGTAAGGCCGCTACGATAGCGTCACGAACCTTCACGGTTACTTCTCGGCATCACTAAGGGTTAGGGTTAAGCATAAACTGTAGCGTCAGAACCAGGCTCCATATCCAACTCACGCTCGCGCAGGTCATCACGGTCAAAGCGCACTGGGTCTGTTGGAGTCCCAGCAAGTGCCTCAGGGTTCTCATCGTACTCAGCGCGTAACATAGGAGCAAGACGCTGTGAGTGATCGAGGTTCTCTTCACGTGTCCTTGGGTACAGAGCAGGCCAGATAATGGTTATGCCCGGTTATCCTCAAGTTAGCTATAGAGAGTCATCTCTGTCTGAGGTGTACCAAGGTAGATAACGCGAGAGGAAGGCAGCGGTTTAAGTAACGCAGCGAACTCCTGAACCAGAGTCCATAGCTTCTCACGGGCACCCATAGTTGCGCTGTTAAGACCGGAATCTCAACGTCATCCGCAATGATAATGTAGGCACAGCTACAGTTAACTGACCAGTGATACCTACTGATTTCGCGCTTGGAGTGCGTCGGGGTTCCGCTGGCCTACATCAAAGCTGATCGAGTCACGCTGTCCCGGTCTCGGCTTTAACTCAGATCCAGATGGCAGCAGGTCGATGATTTTATTAATAGAGGTGGATAGCGTCACGCTCCTTAGAGGCTAATAGATAAGTATCTTCGACTGAGGGTCTCTCCATAGACCACACAACGAACGCACATGTGATGAACGACTTGCCGAGATACCACGGAAAGCCTGTAAGATGAACTTCTTGCTGCTCCATTCGCCAGCACCTTAGCCATGTCAATCTGACACTTAGTGGGCACCGGTAGGTTTAGCGCCTTCCATAAGACGAATAGGAACGCCACGAAGTCTCCTTTCAGTTGCGCCACTACGAGCGCATTACGATTCAATTAGTAGACACATTGCCTCCTTACTTGATTGCCTACTTACGTTGCAGTTCACGAAACATGCTAACACACAATCCATGCGTCACCCTTCTGGGTCACTGCGAGAATACATTAGCATTTTCGGTCGTCAAGTGACTGACCTGGCTCGTTCCACTGGCATCGGAGGTTCCGGTAGTTTTGACTCTGACGCGCAACCGCTAGTTGTCGCTACGCAAAATCAGAAATGATGGCCTTCGTGCTCCCTTCCAGCACAGCAAGGTACTCTTGATACTTAGCAGATACACATGGGTAATG
+
+*((*,--,.0)'&&&&%&$%$&''-54572'///1//0,/+)(+?>>9977955566565673333?*('')$$$(...233ABBGFHD>8<?B665;00+++;<?10/062227....>>?@@:?00,((((((98<=>F@B==>?A,,,-20---01/.2,%%$$&)*+2452134))))5)((').)('()+,,,,-''3123.@?AEDIGFJJJIJHEJFFJJIJGJHIFJFJH@55**)*-45;AFJGJGDCB>B>00000042+*))*/.13,+,-/++0.0/++*..,,?8*))))1(02122-.%&&&.00/,**(***+:;JJJEFDECEEJJJFF>><;(&&$%&&.0799:?@<<==GBDJIF;::AC57;,,,,;BA?>9:33)(%%$$$%%%'&+..'&%&)'',)8B;;:;;777/...,++*+++++.--*+%%&'''&&)5////566E=?99FACF<;77EJHJHGFGJIJHJDGJJJJGF@BABAC;:/../-----/01:<E?>JEGDDFJBC;;;;,,,,2+'04568./,-0/55*))+-=99@8813====FJJJGJGABB;E@D=;;=?===;7((,-:<5,,>7779:((()(((*4001))('*&$%&((+00./,,-8<<=:<=A?>984,*+0-./1068<=>BFBDECJ/>?----.23)))*211,24-...-5----677885))((('';;--''&'0009=@JEIHHJC@@@CC4446.75++008=@A@@BIJJJJJHHHDJJHJIJG@C??DBFG?FJJEDEJ>(&&,&&(()(()+++++120,+**))/000-.*++*,--3+&&***(''&'((0///'''%%&%$#$%%%%%%&&49::@AA@JE=@CEDCBAA==91337999:778''''578EGGDC==?<<;</-,-/8661112DI;;:71-*)(*/=@DDB//+-.(1*+++>?BBDBA;9611,++)*(''&&(%&(-(())),5,(/*(*(((,271)((&'&&((61,,0-;4:98//&&&(,((&&)(-.-'%%$&'+(%)%%$&&)*+99;===>?@JEDBDCHJJJJCG>=>,++***,6;;;=<=77799878;;645>?>6678?DHGGBDCD??ABEJJDA==<7776555773345,-833&&&'17:;:>888==AB=<>111)((())/./+*+*,,0133..65,,9::9+***4.-+*/1/,,,668:11)))%'(&&)4016;;10005<)))))).---48;0/-)'().00.56:FIJJDDIDC@@@BA@;:5438)(('+,=CBGGEHJ10/22/.-2//B<<<<@6666DEHE@AAGJDFDFDFE@@888<8010..//<A<<<943//011,**++++(%$%$&%)/<;9888DFGF>>>=@>@@ACDEHJDCFJ'''''0)(''&(''*,00CDAA@>877432....88;::==A6)''',,(%%))*)(()'((-+('%$&''(*----9=9111144---('&&+.386674521(*,)./+*++976))))1-*))%&&&&&)**'&&&'%%&$$%%((%%%$%&&**(%%&)'&'''&&&&''''3476557,''**++,++(''')(',''''1)(((*+,04341211443:.++,401--.-/((')-.01447700<7889,,,31'''%''&%&'''.348994211.,)())))--,.+)-2,+***++335-*)),,-)))339,.==BCEEEBEGHJFIJ;;::..../AA=<;788/...9899;9:<=G@B?@;98972111.--.0/))))4...8>862256.)+'''''//8+,,,2)))***))3++**.0&%%%)&%%%%&&,-,-,&%%(((3?8:C@==@A,++,98;<5:9:=BHJDA?1//../31,,'&%%&,/1335549ADEECAAAA6=<:5('&%((**-.+*))+9760/%%%$%&%%$&*)*+,(('%&$$&$#$$$$%''*&%%%%$$#%'''''(%$&%%()22+)2-854444;=10/200012))((225:'''&(&%$'(),-8><<:89421/---76'&&%%%%&&&'007769::823.01)+)*+,6467*))))/09==??6,,+(''('''&,4...0,('&
@Stanford_p7n_1_WT_T7_Gibson_BigLinear_40_1502
ACGGAGCCACTACGACTTACCGAGAGTTGATTCGTGACGAACAGTGGAACGCTCTCATGGTCACAGCACAACGTTCTCAGTTTGAGACTGACGCGAAGCTGAACGAGCAGTATCGCTTGAAGATTAACTCTGCGCTGAACCAAGAGGACCAAGGACAGCTTGGGAGATGCTTCAAGGTATCAAGGCTGAACCAGATAAGGTCCAACCTGATGAGCAGATGACACCACAACGTGAGTGGCTAATATTCCGCGCAGGAACAAGTTCAGAATCAGATGAACGCATGGACGAAAGCTCAGGCCAAGGCTCTGGACGATTCCATGAAGTCAATGAACGAACTTGACGTAATCGACAAGCAATTCCAGAAGCGAATCAACGGTGAGTGTGGGTTCTCAACGGATTTTAAGGATATGCCATCAACGAGAACACTGGTGAGTTCAAGCACTCGATATGGTTAACCCGCCAATAAGAAGCTGCACTGCAGTTGACAGTATGGACATTCCAGACGGTGCCAAGGATGCTATGAAGTTGGAAGTACCTTCAAGCGGACTCTAAGGACGGAGCATTCCGTACAGCCATCGGAACCATGGTCACTGACGCTGGTCAAGAGTGGTCCGCCGCTGTGATTAACGGTAAGTTACCAGAACGAACCCCAGCTATGGATGCTCTGCGCAGAATCCGCAATGCTGACCCTCAGTTGATTGCTGCGCTATACCCAGACCAAGCTGAGCTATTCCTGACGATGGACATGATGGACAAGCAGGGTATTGACCCTCAGGTTATTCTTGATGCCGACCGACTGACTGTTAAGCGGTCCAAAGAGCAACGCTTTGAGGATGATAAAGCATTCGAGTCTGCACTGAATGCATCTAAGGCTCCTGAGATTGCCCGTATGCCAGCGTCACTGCGCGAATCTGCACGTAAGATTTATGACTCCGTTAAGTATCGCTCGGGGAACGAAAGCATGGCTATGGAGCAGATGACCAAGTTCCTTAAGGAATCTACCTACACGTTCACTGGTGATGATGTTGACGGTCATACCGTTGGTGTGATTCCTAAGAATATGATGCAGGTTAACTATGACCCGAAATCATGGAGTAAGGTCGGGATATTCTGGAGGAAGCGCGTAGGAAATAGTTTGAGCAACCCTCGATAACCAATAAGCAACTGACCATGTATTCTCAAGGTGACTCCATTTACCTTATGGACACCACAGGTCAAGTCAGAGTCCGATACGACAAAGAGTTTCTCTGGGAGGCGTGAGAACCAGAAGAAACTCGAAGAGAAAGCTAGTGAGAAGGCTCTGGCTGATGTGAACAAGCGAGCACCTATAGTTGCCGCTACGAAGGCCCGTGAAGCTGCTGCTAAACAGTCCGAGAAAACGTAAACAGACTCCTAAGTTCATCTACGGACGTAAGGAGTAACTAAAGGCTACATAAGGAGGCCCTAAATGGATAAGTATGCGATAAGAACGTACCAAGTGATTATGATGGTCTGTTCCAAAAGGCTGCTGATGCCAACGGGGTCTCTTATGACCTTTTACGTAAAGTCGCTTGGACAGAATCACGATTTGTGCCTACAGCAAAATCTAAGACTGGACCATTAGGCATGATGCAATTTACCAAGGCAACCGCTAAGGCCCTCGGTCTGCGAGTTACCGATGGTCCAGACGACGACCGACTGAACCCTGAGTTAGCTATTAATGCTGCCGCTAAGCAACTTGCAGGTCTGGTAGGGAAGTTTGATGGCGATGAACTCAAAGCTGCCCTTGCGTACAACCAAGGCGAGGGACGCTTGGGTAATCCACAACTTGAGGCGTACTCTAAGGGAACCCAGCCATAAATATAAGGAGGCGTAACTACATGCGTAACCTTCTCAATATGCTAAGTCACCTATGGCTGGACAGTTGGAAACTTTTGGTGGCATAACCCCAAAGGGTAAAGGCATTCCGGCTGAGGTAGGATTGGCTGGAATTGGTCACAAGCAGAAAGTAACACAGGAACTTCCTGAGTCCACAAGTTTTGACGTTAAGGGTATCGAACAGGAGGCTCGGCGAAACCATTCGCCAAGGACTTTTGGGAGACCCACGGAGAAACACTTGACGAGTACAACAGTCGTTCAACCTTCTTCGGATTCAAAAATGCTGCCGAAGCTGAACTCTCCAACTCAGTCGCCTGGGATGGCTTTCCGTGCTGGTCGTCTCGATAATGGTTTTGATGTGTTTAAAGACACCATTACGCCGACTCGCTGGAACTCTCACATCTGGACTCCAGAGGAGTTAGAGAAGATTCGAACAGAGGTTAAGAACCCTGCGTACATCAACGTTGTAACTGGTGGTTCCCCCTGAGAACCTCGATGACCTCATTAAATTGGCTAACGGATATTTTTCGAGAATGACTCCCGCGCTGCCGAGGCTGGCCTAGGTGCCAAACTGAGTGCTGGTATTATTGGTGCTGGTGGAGCATACGCTTTAGCTATGTTCCTATGGTCGGTGTGGCTGGTAAGGGCTTTAAGTTAATCAATAAGGCTCTTGTAGTTGGTGCCGAAAGTGCTGCTCTGAACGTTGCATCCGAAGGTCTCCGTACCTCCGTAGCTGGTGGTGACGCAGACTATGCGGGTGCTGCCTTAGGTGGCTTTGTGTTTGGCGCAGGCATGTCTGCAATGAGTGACGCTGTAGCTGCTGGACTGAAACGCAGTAAACCAGAAGCTGAGTTCGACAATGAGTTCATCGGTCCTATGATGCGATTGGAAGCCCGTGGAACGACACAAAACGCCAACTCTGCGGACCTCTCTCGGATGAACACTGAGAACATGAAGTTTGAAGGTGAACATAATGGTGTCCCTTATGAGGACTTACCAACAGAGAGGTGCCGTGGTGTTACATGATGGCTCCGTTCTAAGTGCAAGCAACCCAATCAACCCTAAGACTCTAAAAGAGTTCTCCGAGGTTGACCCTGAGAAGGCTGCGCGAGGAATCAAACTGGCTGGGTTCGCCGAATTGGCTGAAAGTTGGGTCTGACGATGCTGACATCCGTAGAGTGGCTATCGACCTCGTTCGCTCCTACTGGTATGCAGTCTGGTGCCTCAGGTAAGTTCGGTGCAACAGCTTCTGACATCCATGAGAGACTTCATGGTACTGACCAGCGTACTTATAATGACTTGTACAAAGCAATGTCTGACGCTATAAAAGCCCTGAGTTCTCTACTGGCGGCGCTAAGATGTCCCGTGAAGAAACTCGATACACTATCTACCGTAGAGCGGCACTAGCTATTGAGCATACAAGACTGCAGAAGGCACTCACTCCGTCTGAGAGAATCGTTATGGACATCATTAAGCGTCACTTTGACACCAAGCGTGAACTTATGGAAAACCCAGCAATATTCGGTAACACAAAGGCTGTGAGTATCTTCCCTGAGAGTCGCCACAAAGGTACTTACGTTCCTCACGTATATGACCGTCATGCCAAGGCGCTGATGATTCAACGCTACGGTGCCGAAGGTTTGCGAAGGAAGGGATTGCCCGCTCATGGATGAACAGCTACGTCTCCAGACCTGAGGTCAAGGCCAGAGTCGATGAGATGCTTAAGGAATTACACGGGGTGAAGGAAGTAACACCAGAGATGGTAGAGAAGTACGCTATGGATAAGGCTTATGGTATCTCCCACTCAGACCAGTTCACCAACAGTTCCATAATAGAAGAGAACATTGAGGGCTTAGTAGGTATCAAGAAATAACTCATTCCTTGAGGCACGTAACTTGTTTGATTCGGACCTATCCATCACTATGCCAGACGGACAGCAATTCTGAGTGAATGACCTAAGGGACTTCGATATGTTCCGCATCATGCCAGCGTATGACCGCCGTGTCAATGGTGACATCGCCATCATGGGGTCTACTGGTAAAACCACTGCAACTTGAGTAGATTTTGGCTCTCAAAGCAAAAGCTGGAGACGGTAAGAAGACTGGCGAGGTACATGCTTTAATGGATACCGTTAAGATTCTTACTGGTCGTGCTAGACGCAATCAGGACACTGTGTGGGAAACCTCACTGCGTGCCATCAATGACCTAGGGTTCTTCGCTAAGAACGCCTACATGGGTGCTCAAAACATACGGAGATTGCTGGGATGATTGTCACTGGTAACGTTCGTGCTCTAGGGCATGGTATCCCAATTCTGCGTGATACACTCTACAAGTCTAAACCAGTTTCAGCTAAGGAACTCAAGGGAGCTTCCATGCGTCTCTGTTCGGGAAGGAGGTGGACCAGTTGATTCGGCCTAAACGTGCTGACATTGTGCAGCGCCTAAGGGAAGCAACTGATACCGGACCTGCCGTGGCGAACATCGTAGGGACCTTGAAGTATTCAACACAGGAACTGGCTGCTCGCTCTCCGTGGACTAAGCTACTGAACGGAACCACTAACTACCTTCTGGATGCTGCGCGTCAAGGTATGCTTGGGGATGTTATTAGTGCCACCCTAACAAGTAAGCCGCTGGGAGAAAGAAGGCTTCCTTCGTGGTGCCTCCGTAACTCCTGAGCAGATGGCTGGCATCAAGTCTCTCATCAAGGAACATATGGTACGCGGTGAGGACAGGGAAATTTCATAAGGACAAGCAAGCGTTCTCTATGGACCCACGGGCTATGGACTTATGGAGACTGGCTGACAAGGTAGCTGATGAGGCAATGCTGCGTCCACATAAGGTGTCCTTACAGGATTCCCATGCGTTCGGAGCACTAGGTAAGATGGTTATGCAGTTTAAGTCTTTCACTATCGAAGTCCCTTAACTCTAAGTTCCTGCGAACCTTCTATGATGGATACAGAACAACCGAGCGATTGACGCTGAAGCAGCACAATG
+
668AFEG@:::;@FFCHJ@HJHHJJHJIJGFD)(()0,++*325555,6,,--****04578HFJDGJFEIJJJJGJHGJHGFGGEGGFGGJJHEDJJJJH@A@8668FEJJJHHEJHCCDHJGEECBG77EDEBD::;:>10000-(*+'''(,+&%&&&&)++6557:91//3:<B=<55679JG;46?4444@DDGJJGG>???JJJJ<<<=IHJGJEA8887>:;>??66665445))))))(*+1((((77@D=:784)))*9=>JCCCCEDI::::CBCC;?@JHFE95233BGJGEI:--8>GIFEHJIIDFHJJJJJJJJIFGI-,,,GDDDHGHGEJ<7789;:;33330..,,,,.*)*-/+++,46110010****+'(,*-.1557?BDAAAEJC???4.++()+,88::==<<A<;90/..0.,,,-)'%%%&-/2***))('$$$%)+0211006103**''))-****.79&&&%%%%-.98+(2)499676:EABEGIJJJJHDJBAAAE>;5))+&%778A;=BHFC>==>98658;A@@@?FEFCG@?>>15999=>A=>>@IJGFJJIGGFJFIJFJJJEEGDGDFFIGJJFIGHJJJJJJJGGHEGGF;:::?==<7330134>8446HFFJGCCBDDBCEH33214<EDEDIGJFEFECCBCFCGEFFEFFBC@BBBH>JFD>@CCCCEEEIFEB@BEJIGFJGEEIFFEFJGFGJHJFJIJJJHCDIJIFEJDGGDCDFGGEECDDEJCG>989>IEJDCA5***<BB7EBEADEEDJJJIEDCGJFBCCEGCF@AB=<;AB@@@AFB>BA?=...,>@AHGEJJEEEEFJJJJJEFAA???:999:4,*'''(,*)*)*)$'*05@ADEEJHJJEDJJHJGEGC;;;AEEDEJGHEIECCBHJJFCCAA//00==:8>88101279:;JGF>5447;222338?>>=>>DJEGFCDFGHFIAABCF>1,.1?BBBB@@@DIJGFDDEFGIEIJJJGFIBBC<@=3<;555)'&&)*).-+.7?ABBCEEHI33>==:5400597678B>5533,,++13604479,*+&%%%'''&&&'((+59<@@>B=;=<;?BEC.../0+,2762,**+)&'('%&*-//))+-5442,**,-'(1001==JFDIDE??>>CBBFHJJEIFEFCEEJIJIFDD>>;;<=CDDDGFDGJGIJJIIGJHIIIECIEJ;322---/20+*'%&'(()(('''%%%))*.+-47;CBGHHCJA5555<9777144'&&';<BDJGJEJIHHJJJJJFJGGGFFJFICEDDGEDDCDACBEEJI==>>HBBCFEEGFED-.78444443472357++*,11-*)):@D<;99<<?<;;<<87()0./+/0,,,-99ADDGBDB??@@9:>???CCBBBB@@AFDCCABA;81..0:>8888,++,21123027523?:6756634?@2222BFJHEEEDECEDJACHJIIJJGHJIHIEJJEJEEGDFJJJC868:448;?@AD>>=?DGFGJJIIFIFG:999<33>77<=--..EEI@AGHEJJJGJFJIEJIHJGHJJFFGJJJJIHFJHGJFIJHIGJJJJJJGFHGJJGJHJJGEGFGIJJCF7655881110312/----.((((=<=???>@GGEHDEDH@AA@HJJEAABEGJIFIHHIFJHIJHJEJHJJFJHIIFEFCCHIJJEEDCFJFC?DFFEEEHEHIJFEFGGJIIFA7788::8778=/'(HCCHFFJJFGFJEIJJJJJJGFJD@ABJJGEFJIJ==<<JGDGCBDCDDHA@/+++(*'%%%$$&'''&&'*''&&'(+++'()++++++8878>???A==?55'&&&''''**29=DEIGEDHEFJJHEHF7667:0-1<52236688CHHFIJFJJHIHJJJJJJIGFEFHIEFGJJGEJJJFJJJJGJJIECB@A@@@?40.0399AGJEJHHFJIJCCF1111;:A896689:::;?A=AABFJGJJFJJD@@;:;=@B:97520.---.,+))'&&*42284/-,,*+-15986766543112CDJDGJDC97681//*06.,)*4888:==978>AA????JEJFJEHFGJGEFJHJHJHFFIGJFEFJIDCCFJIC=:45134333ABCDCD;55775779E766587785AFEJFJF0///<7.///::=JEDEIFCBCH@?@@JIHGBABCHFDA@ACGJJDFEHJIFDHEJDEFFJHGCDEIJDDCEFFGFFCEDEJC?=;=<<98:;A@@BAIFHFDEEECDCDFFDJEFDBACCEHJFFDCHHGIEDCEEFCECCA@?;BA88;<533555BDHJDEJJFEIFFEEGABAB000*'&'&%&&(-++++15::;:;780*><<A?BD8:;EJGHHGFJIECJ@??:::8?3232211/0031113546>@C>766.10+*(('&'(()-'8BDDDGBEBDFICHGJ><<=@C((''(-055569=<;9630197>E>>=>FECDGFIDA>7,+-248DIDA@ABGFBCFJJFIIJJIJGEDCFJDFJDFDFDGJECAA6A@C??>>ACEEGGJEJ==<:9968788;<;<>99::GB>>>>A:6)69>JJHFGDGFFFEJEGFEJGEHG@@?@;;9744<'''(;IFHFEHJDDDEG?;9711CDDFDGABBBECCCIFGJJJGFGDDIDFBBABDCE;:;;CJJJJGJHHJJGE3214((('*++585222))(''''&&&%&'')?@(''*67:?ABBEA=>?>448;@ACDDEFJEGJD>?BGFJBFCCEHECECEFFIHJJGHEBEDEFJGHIHIJJE?ACCFICABB@A96CB=<<>EGJHJJFFFEGIJDDFDIJHIFJJJJIFEDFFEDFFEHHFDDE9888EFJDE<;<<GA:.,-0/038>BIJECIHGJGGEJDGFJGJFFJFEFGJFJJFJEFHEGEEFDGIJ5555JDCDC62230.++./1000////+,-++%%&)75>>>?BEEJJJJJJJGJGJGJFBCFIHJGJJJHJJJJJ5223:84/09CDFHJIJJJJJJIJJJJJHJHHJJJJJJEJFJJGCCFJJJJJJGJJJJGGFIGJHJGJ999:1@>>=::?FJJJJJIJCA@EA@@DFJJJJIJJIIJJFFDCEABA?=575,+''&&&5898<'''78(((<3334<GHCBDEHEJJCDB@A@80/2''113<5HEJJJJGJGFDABADJFHJJGECDEHJIHB?A@=>=+*****-+,3//////++,*+,)+''%'168=<+,++-./)(''(-,.56=JGJJBBBCHJJHJFGG>CB>DDFJEJGJJJHHEJFFGDJIGHIJJJJBAACJJIJFD?-++,1255...-/11=CCFHGHGEICIBB<;<=86...-6>=889HDHGJJGJIHIJJJIJD@A@HJGJGJBDDEIEJDEHFIJJJIFJGJJDBFHJIGJIHJF1111;455+++-9<>@JJHEICJ==70//%%%%'')*2-2--.-//-,,)).++((///06666430..//06CCCDHJIJJJIHJJJJJJDDDGB@AAFJFJGJJJJCCCJJJJJGJGJ999JJJJFJIJGFJHJJGJJJHEHHIGDJ;775477<BDIJJJFJGJJHJJHJJJIJJJGJFGJFIJGJJGEGCBCCCCC?FFJBCDDBBB<>:<<>DDACJGJJJJJHJD@@@AHHJHHJF;;99>>8/+*+01&((((;:=A<@>?BBFHGHIGGHIJEEFHHIE??EEJJGJEEEB@?8JGGEGFHEE?656JDFHJHDECDDE@@.../@DFC2111A<;;GGJHGJJHJFJJJGJJJJFFFGJIJJDAA@CEDBCDJHJGJFFGGD@@?EJJFDH=>=<<<442232145532**)'))***+*('&&$$$%%&&$$$$%((019A=<=>>??===95...55466688650/./22530//005;<;;<;99899997878<>=;8887899;=;888:=?;:::<<=;;<;;96799:89:;:97862237=9899<>::::776688<:::9;<;;:9;;=;::56<<;<<<>>=?=<;;=<;889;==;<;;<==999300/)(('''(-7779;=B@@@BA>=<<==<<<;:;;=<<7775788,,,,0224>=<<;<:::;@A@<===B:::9<:99:?A=<5;;<>??><<=>>>=::7'&&&'&$$%+.+./,-,-,+&$$$$%*2((55;=>@@<<<;=??>>==<;:<????AA?>===>=:;;;?>;;;:;;<AB?>=;<;<>>>>>=????=<?@@@?@>>@>;87111/1:;::;<>@@?@?@99885.-.8>?BEBBAA;;??:988;9;;;?;>AA?@??AABCB??>?@BDBDABA>??====?>>?@@>?>===A@AB@?>>>??>??CDDEEA@>?@B@>=:::;<>>?=<<;;9442<:9864433445668::::9777(''(+(&%&%56676789;<<<<<<:=:::9552234677''''5553455;<=99><=<<<=>?>>>>::89:999::;88:99:::88742..:998897877889;:('')02(((((%$$$6;<:60++89>>9777:>;9776899;;=555587668:<;:8899<;;;:<==?=::999:8999<;:9989:;<:9889:::99:=@<7767<=><=<<=8<==<<<::?C?><::;;=<<<<A::99=<=;:::;<<;<:;<;<=<<<=<;;;<=DF=<<:8*'$$%##%'(.%);?<7666:<<?@=:8889==GDDA?>=>?<;:9:2)+1-.//,+**-*))*,,*(()())),++*()&&(%
@Stanford_p7n_1_WT_T7_Gibson_BigLinear_40_1503
TTAGTTCTCCTTGCGTAACTCAATCATAATGACGTTAGAGGCATACTGTAGGCCCTGAATGAAACCCAAGATGTGGGCCTCACTACAACCATTAGCACGCATAAGTCCTATATGACCAGACGCTTCGAGGTAGCCGTTGGAATCGAACCTGTAGATACTCAGCGGTTGCGCGTACATGGAATATGATCCGTTATTAAGTAATTGGTTAATAGGTGTGACCTAATAAAGATTCCTCTTAAGAGTTAAATCTTAAAGTAATAATCGTAAAGGCCCCTATCTCCCTATAGTGAGTCGTATTAATTTAGGGACCTTGAGTTTATCACTTAGTGTCGTGTAACGACTTGATTATTCTGGCTAAGTCCCAAAGGCCCCACGAAATGAGGCACACTCCGAGAACACAAAGACCCAGACCAATATACGCTACGGTCTCCACAGGTAAATCTCCTTGTCAATAAAGTTGTACTCGTTCAATTGTAGGATTCGAGCCATTTGGCCCTGCTTGATAATATCCTCTTCGGTCATCCAGCCTTCGCGCCAATGGACCTAATGCAGTCCCAAAGCGTCTCATGAGGCTCAGGGTCGCGTTTAACCCATTTAGTAACCTCTTGGCCTTTGTTCTTACCGGACTTAAGCACAGACGTTTTAGGCTCGGTTATGAACGGGTTATTCAGAGAGTCCTCGGCGGTATTAGCCCATCCAGGCGATCCCTGAGTAACCATGGAGTTGATGTCACCCTTCGTGGCTGCTGGAGGAGGTTAGCAGAGTCAGCGAGCTCTTCGGTCTGAGTCAGTGTACCCGTGGTACACCACAGGAAGTCACCAGTCCGGGATGGTCTTAAAGTCCTTATCGCAAGAGATGACTACAGCCTTACGAGCACCGAAGGCAGAACGAGACTGAAAGCAATAACTCCCATAACGTCATCACCCTCAAGCATAGGCTCACGGATGCAATAGAACTCTTCGCGCTCAAAGAGAGCATCAGGAGCTGAAGAGTGCCCTTACAGGTTTCTTCACGGCCTTACGGTTAGCCTTATAGTTCGGTGCGAACCAGTTCTTTACGCCAGTTAACACTATCGGTGAACACAAGGACAATTGGAGCACCTGCCCAAGCCTTCTACGGGTCTCGTAGGACTTAATGGAATCCTCAAGAATCTGACGGGCCTTAGCGTGGTCACAGCATCGGTGCCAAATACTTTCCTCCCAAGAGGCATCAAACTCAGCAGCACTCATAGCTTGGAAGACCGAGCGAGTCGCCGTCCATCACAAGGATACCCTTGTCGTCGCAGCCTTCACGTAACTCATAGAATTGTTTAAGGTCAAGAAGTGCCATTAAGTTTCTCCTCTAGTTCCGCTACGTATTCGTCAGCTCCCATTAGTTGATTCTTAAGGCTATCGTTCTCACGTTCCAGAGAGTCGATGTAGCCCTGTATATCGTTCCACACATCCCGTGGAATAGTCACAAGGTCACGAGACATTAGACACATCCTCCCATTCGTTTCAGAAAGCGAGTACCGGAAGCAGTGATTTCCCAAGCGCCACCGTTACGTCCACTAGTAGTCAGGCACGAGATGTGACCACGGGAAGCGGCCTCCGCTACGAGGCTCGCATTGTTCCGTACATAGTTCGGACTGGAAAGTCTGGGCAACTCTGATTGCTTGCAGCACTTTCAGGTAGTCAGACATCAGAACACCTCCGTACTGTTTGCAGGAGATTGTTTGAAAGAGTCCTTATCTGCATACTCTTCGTGCATGTCCTTAATGGCCTCACGAAATGATGTTGCGTCTCAATGTCATCAATCCTTCCATACCGTGTGTCAGGAACTGGACAATCATTTCCTTCTGTTTACCATTGGGGACAATCGCACCTGAGCCGACCTGCTTACATAGATGCGGCATCTCTTCTAAAGTACCTGAACGTCAGACGACATCTTGTGGTAACGTAGAAGGACACTTTAAATTTATTTGTCATAGCCATAATAATTTCTCCTATAGTTTTATGCCTTTGTTTCTCTTGCCAACACACATCGATGCTTACCTTTTACTTGGTCCATGTGAAAATAAGCACATCTTCGTCAACCACAACCGCAAGAATGTCAAAGTCTCCATCCTTATATTGGGACACCCACCGCATCCACCTAGCCTAACCTGCTTGGCATCTCCTGTGTTGGTTTGAACCGTTGTGGCTGTTTTAACCTGAACCTTACTAAATTTACCATCCTTACATACAACCAAGTCCTCTTTACTCTGAGTCAGCATAGGGTAATAGACAGTGTACCCAGCTTTGGTAAATTTGTAGGCTACTAGCATTTCAGAAGCAGCACCTGTTAAGTGTCTTTCGTTCATGAGTAGCCTCCTGTATCAGTGGCAAATCGCCCAATTAGGACCCATCTTACCTTCGGTATCCAGAAGACACCGGAAGTTCCAGTGGTCTCCCGACCCAGCGCATCGCTTCTTGTGCGGTCTCAATGACCACCTGAGCAATCTCTTCGGTACGGCAGCCTACTGGATTTCATCATGTACCCATGCCATGTACGCAAAGTCCCCATCCCAGCCATGCTTCAAGCCTTTCTCTACGAGCATACTCTCGGTCTTGATAATCCACAGTTTGCAGATGAGAGCGCAGCAGATTGCAGTAGGGTATTCAAGGCAGCGTCGAGGACTACGAACGTGTACCTTACGACCATCCAGACCTTTAATCCAGCGGCGTTTCCACTTGACTTGTTGTTCACCAGCTACCCATTGAGAGGACTCGACAAGTGTCTGTTCGATAGACTTCGCGTAGTGCTGCAATCGCGGGGGTGTCTTCAAGGAATTTCTTCTTGAGTTCCTTACCGCGCTCTTTACCAGCACCAACAATCTGTCCAATCTTCTCATCACATAAAGTTCATAGATGAACGTCTTAGCGTTATATTCGGGTAGGTAGTTCAGCAGCTATCTGGTTCTTCATGTGGGATGTCGCCGTTAAGAATCTCGTGAGCGTACTCGCCGTTATCAAAGCGAGCCATGAAGTGAGCCAAGCAGCGTAGCTCAAGACCGAATCATCGATGCCAGCCTGAACCCAAGGCTTACCAGTTATCCCATCCAAATGGTGCTCAGCGCCAAAAGCAGCGCGACACTGCTCTCCATAAGGAGAACGTACGCCCGGAATTTGCGCAAGGTTTAGGGAACGCATCGGTAGCACAACCGTAACTGCTCCATTAGGGTTAACAGAACCATGAATCTTACCATCCTCAGCAACATAACGAAGCCATGCTTTGTCTCCCTCAGCAAGCTGTCCGATTCGCTTGGAATCATCAAGTACTCTTTAATGAGGTCGATAGCGGCTTGCTTCTCAGGGTCATCTACACGTACTCCTTCAGTACCTCGTCGTCCACCACAGGAGCACCCTTATCGGTGTACTTGGTCGGGACCCACCAGCCTCTTGGAGTTTCTTCTGAATGTGGTCACGAGACGAAGGGTTAAACACAACATGTTCAACTGGGGTGTAGAGACCAGCAACGTACTCGCGGGTATCAAGTTCGCAAGGCTCACGGCCTTCTCGCTGTGCCTTGTTCTTAGGCTTCTTTAAAGATACCACCAACTTTAGGTGTCTTAATGCGAGGGGTTATTAGGTAGTGGCTTACCTGCTGGCGGAATGGCGGAACATTTCAGTGCCACCTTTAGGCTGATACCACGAGCCGAACGTTTCGGTCAATTTACGGAGCAACTCAGAGCGGCGAGCAGCTAACTCTACGTACAACTCTTCGATTGCTTTTGTCGAACGGGAACCCGTTGCGCTCTTGTTTAGCGAGCAGCCATGCAGCACGATGTTCAATGTCAACGGCCTCAAGGGATCGCCAAACAGTAGTGTATCCTACGTCCGTAAAGTCAATCTCAGGAGGGAAGTAATGTTTGTCAAGAGTAGCTTCTCAAGGAGAGCTAGTTACCACGACGTCCTGAACGTTATAGTCCATCATCTCTTCGTTGAAGTTCCACCACTCCATTCCATCCGTC
+
$##%()&'&'4,(*227541***.,12149))))))))04878773212.-5<@EHDBGJJHJJJJJJJJJJJJIJJGEEDA@A?>9677DAA556<=?>@DABGDGDICCFHFEJEEBJJ:9995****-*(('''(''&&(.>??DHEFG..=??ED@>==3-,-**((%$%(((%#'(')(%%')('&'/130:9:99:9868+(''(.23567:>:://0/.-.:787;=541*'%&))*)3=DJJJADDJJJJJJHJGGGIIJJJGJGJ=44AIGJGFJHIJJIHJJFGGDC=9:;=97974/8:2-''*+.>:CJDCBCFFFEFFEGHJJJJJJHIFCDJJJJCA@?@CJIJJIJJFHJGJJJJJJGJJHGHJCABBCEJBCA@F>HFDJDBFDFJGEAB6(>=>BDDBDJGJJFEDJ<<<>JFD@C55<=><==>IGDFJ?E((((JFJGJJJGJFJ5444(&&&*)+.178<>;7445DJJIHJGEJ=B==EHGIHGIJJJJIJJIGIEJJE@?=>?GDCDICJDEEGJJJJJJD1///JJJEDCCDJ:99;H<<:967::>==9:/...AFCA@@B@DEHJJJJHJE9999BDDIHCC<EIJJJJFJIJJIHJJIGJGJD@==>;;:;IJHFHJJBBA<===FFIECAGCEDDDDJFJB/*'&*+&&*)**134&&&%-(&&''),-,,(&&'++,,AA?87679<;6*)%%&&(*'(,,+**,32:/%$$$%&'+)*,-,)))'+++(&&&%%&&%$$%-+**++.-*(*****)+,(%%$$$..1/--,133433866,,53<>:0..)(()&())*-@,,,->:5:;DEBDJIEFIIEDEJFD@B98)(((;?BEFJBEFEGJ996112194,+((&'%%%%&%%()('&&*.68:-,0,>777,,++210334;21234<<5444>EBB=<=>8755710./.1112--/399:?BDCE>=97..+'%%'+(((+*('%&''((1+&'99:<AF@>3/0967BEBJBDEICJJHIJGF>J7666)''&,)%%&*766440/02/>ABFGIJEFHJA@BDJ=88:GJFC,,,-@ABC7749>;;=>,,,.--.*'((()*6--&&''(=551111446AB@@EJGCCDFFFE@?>>?EB<IDCC?>=@JGJ9877@IJIIHGFCBBJECBDDJH6646*)))9)989;6/??=<98;B:((((@CCJJGJJJDIHGJEDCIC///.54**)))***++..//:<AJIJG==<>EJJEJCDCGC@@<222FCCEECED@?>33345,**,8>>?HDECIGFDFFD=<<=CJHJEDEFHB<3))7,.6,-9?ABBCGJFDFIDG<:::4212:;>@C**3*@A8888?@BAABD<@EJEFJJJ<<<<D=>A=>=66,C??>?>;754;97789=??<::9=/..--.254466*&&$(4<AFC87778?BBHFJJJGFHCDJJFA767788A??A@::74DJ<:9:JDFFEEECD=.--((()<6;75101014494443@=:8788:7210***,222?<4333;=9666====;<;;<;+*((*><<<=EEJ<<<<JJF1112A988:DE>::;=FDBC=6./008<8678**)*.0156?A=777+,088833--.-1?ABHGDIJJFJJHJJFDEDH@A?:666766/+++.-****.-)++*)*++*(-../777;;<:;:7?BEJJCDDDCJDGAAA@::6111253334DFIGJGJEJCIG=<=<JA<<@@DHJ<:::;0)'%&))0,-.7DBAABEBBCDFJIGJDJDGIJGHGHECDDEJDFEIJJ@@@@HJIJJJJFJJJ??;666451'&';<ACBBE@A??A@CEECE?@ABHJID:9:EE88889?5555?:8545&''*)'(((+*236744))((,('('''&%%)&&+)))00&&&(65)/.---)'(*/;?('''*3455DBEJGJJJJHEEFJJDBCDDDB;=BIJDDCEIIJJHJJIJ?444%'&%)*+434**'%%%'%&&()+-07?<:::4668@4555=;:888664699=?<=?BIIGIFJIJFIFGIIJHGGIHCFICCIHJJJJ:999AJIEAFA74,,,,(%%&&%'),566//.JFHBBG@C@@HFCA@BA>CCFJFGHJHEEFCJFIJJJHIHFJGCEEEGJJIJJFGJFEEFHFGJHGJJCED63ABBCBB>?@@HEGEGJJ:988?HJJEFHHC=89<8>@@B0018?;878=9778FDDD8779;:;87678>997:;C?@BAHGHIJIJGFEJI2/+(*,,-258=CGJJJJJJJHIJJJFJFIJJJJFJJHFGGJJFHFJIGHHIGJIIJJCB80///<@:9798444013.4'''+,41-;@BC=?BB>::<<=>EGIJJJJA?=>=9;EJJJDDC:;:4443333,(///=6@C?>?@JHJEJJJJ=CCCJHJFE?4432320./02///6=?JGJFFFCDHGIDCCFFJGFFEJJ..6HGEGA@@EH@?==@@@ABGJDJJHGIIJ==<;HDDJB>?<GGJFGJJHJJHIJJGFHEDD1,5*,,,,,++-8-,,-/00>?EJFJJHGCCEHJJJJJJJHFDD==.--041&&&&56:@HGGJJJJJCEHEJEDGGJGJGJJFBJ322254567=1/01/...-*)+,(***+,-DEF=JJGIEJD;JHGJIGJIFJJJIFEJ2CJDEFHGGD>6--,,,>DFJIFCEC@---+6341----)&&(+---,,%%%'&#$'*(&%%&''%&&%')*/1?>CAABE>=5..:955433,'(>@IIGDJFEJEA@?6777CD656+AGFGCCJ>@??;?@@B>867477///.4/...159-+++1+))'$%%%%&'''&#$&)),.,...>???FGGJJJGJJ'/'''<;;B?<;8:;+***322228766.--.-.-'&&&&47-&>GJJGICDDDFJHGJGJJIJJJGFJECDCFHGJJHJJJGJFJJHJFEJHJGJJGIJFFJJFJJGIJBBB@E>;:;422/,*,,&%%&&&(&)*+9:67669=?BFJJJEFBBCA@AIJJFCEHC@5.932*015<AB64444;;9;;:=CJJD555JCFEDDJJIHG@>=>=@9889?FDC@7776)''*3DCEJJJHHIJEHJIJJC*(((CJB7777)'''%'''5)))4+BBDEJJJGDD>GHFDDEJHHIJB??BJEFJ??>>JFIDFHFJJJHEJJJJHJFJ<;:7779EGJJECBCJGEJGHJAA>9797//../<77698<?777.((*)&'(''(+)-012--00,68:@CFHHFEJGGEJEHFGJEFDGJEBCEEIJJJHFIJBADBGCE@?<:3++/44462****5456:<*C@@FGJJDDGEJJFFE766D>0+)*%&&%)*),./3())'--7<=>9-AJHA@AAIGIHGJHJJHIGHJIJJEBA@@??A;;97..-15768A8888@>7656233;54/(&&(((()*/3?C??@@G>=??AAAC@A71/*))*256DEJJ@@J::;GEFFDGCIEGJFHHJFFGEFDD>AGCE,))05-;>EDB@@@?GCBAJDE>:9885-,,3('')61,---,++$&'%%%')(((+/012999644((('''''&*++*)**-/.)(-124BFCEA@HD:EGGEEDCDED@@5456800/,))*+,-+++*))*0&%$%,9788@AB@AADBAABACCCC@A?>?ACEEC@@@@?::-***+(''-230.-/0*))''')))+;@;@@==>=@<<<:;=DAB@?EEDFGGFEIFJGHJIIJIJHDDHJJGGJJGGHGJJ?=>?D>9899774-*))*//.)(($##$%%%'(++,--097FFFHFFB8888=5556FFJDBEHIJGDEDE<4.,*))+-0++-..+)%#$$$'(*+*+'(,-89?55///0<<=B32228*)))5=@AEBDIJJJEDBG3222<==:6/-/.51'<:8936633/0,,&&$
@Stanford_p7n_1_WT_T7_Gibson_BigLinear_40_1504
CCAGAGCAAGCCCGTCAAACGCCAGCGGAAGGGAGCAGGTGTGCTGGTTCAGGCCGTGGTGCTGTACCCAGCGTACTAGAAAGCAGAACGCAAGGAAGCAGAACGGAGAATCTGCTCAGCCCACCAAGTGTTCTCCGGTGGAGACTCACGCAACCATGATGTTCTCGTGGTTTTCCTCAATGAACTGGATGCCGCTCAGGGAACGGAACCTTATCGACACCCGCACAGTTAGCCGTGGATTTTCAGCCAGTAGTAACCTTCCTTACCGATTGGTTTACCTTTCGCCAGCGTAAGCAGTCCTTTGGTCATATCGTTACCTTGCGGGTTGAACATTGACACAGCGTAAACACGACCGCGCCAGTCCATGTTGTAAGGGAACCAGATGGCCTTATGGTTAGCAAACTTATTGGCTTGCTCAAGCATGAACTCAAGGCTGATACAGCAAGACTGCGAGCCTTGTCCTTGCGGTACACAGCAGCGGCAGCACGTTTCCACGCGGTGAGA
+
+(&'&&(&&&''35@CJJJJCAA:::7768@5?9<822/00.())()))))))'*0/--?ACGJIEBFEEJEAA@@D11111*CEFFDA@@>976667677863.,,.342--,,3,('',200.+,7877::>?@(((),+('''&'(())),/8>>DEDCE<;;>AFIIJJJJJFEACC;751/))**-,'%&-*++,4.87//./2/-/)+2001/031--(&&'()&%%&&0+++/1222345@AGFGEJHHHJFIFJEF?==8556;;;>B:;=8=E>>>FHJHDFIGFHJIJHHFJGGJIHJFIJ><<=BHCDHFHIEDEF;;;<?>3.25::;<H<<+++/-+++1666DDJFHJIHIHFGJDHB@AC>>5340113001799562230++,35@BID?@?:::=<:7778:=GIJJGJBJBAGJJFJHJF?>&&&(%%(**%%'')<@A@88?;@@:EFJJJJD@866;=>989:FB;;33335B>@@@777+'&)
@Stanford_p7n_1_WT_T7_Gibson_BigLinear_40_1505
ACTAGGAGAGTGGTCAGGATTGGCTGGGCCTACATCAAAGCTGATTACCGAGTCACGCTGTCCGGGTCTTGGCTTTAACTCAGATAGGAATGGCAGCAGGTCAATGATGTTCTTAATAAAGATGGAGTTAGCGTCTGCACGCTCCTTAGAGGCTGATACGATAAGTATCTTCAACTGAGGGTCTCTCCATAGGACCACACAACGAACGCACATGTGATGAACGACTTACCGATACCACGGAAAGCCTGTAAGATGAACTTCTTGTTGTCTCCATTCGCCAGCACCTTAGCCATGTCAATCTGACACTTAGTGGGCACCGGTAGGTTTAGCGCCTTCCATAAGACGAATAGGAACGCCACGAAGTCTCCTTTCAGTTGCGCCACTACGAGCGCATTACGATTGGATTGAGTAGACACATTGCCTCCTTACTTGATTTCCTACTTACGTTAGCGACCACGGAATCATCTGTAACGCACAGATCCATGCGTCACCCTTCTGGGTCACTGCGAGAATACGTTTAGCATCTCGGTCGTGAAGTTCGGCTCGACCATCAGGCTCGAATAACGACCATCGGAGGTTCCGGTAGTTTTGACTCTGACGCGCAACCGCTTATTGTCGCTACGCAAATCGGAATGAATCCTATCAGTGCTCCCTTCCAGCGCGGCAAGGTCTTCTTGATACTTAAGCAGATACCGCATCGATTAT
+
))*-.56>====>DCEGIFD@@?@GEJHHJFDCGGJJFJJJHJIJFB@>,,,247?AAABJJJGFJJJJJJJJIJJIJJG<;ABBB@ADJJJEJGGGJIJJIJHFIJJIJDDD:78<((((*(()8D<<<<I;::<75//0176<@C8ABBDIGJGF@A>>A@B=>DDCEF>===@CB>:;999,+((++/--2;=>???EJJGDGGGDFFJJJHIJGDFJFGEGFJFJJ7556HDBCA@CDJIIIJHCB;:;I@@@?EDCJJJJGGFDGJJFDGFGDJJJEHGFE968=>AEEHCAAC><<;>???@99989@DHEF@DCB>>A@=9?DFJFEFDJJJJHGHJ.---8999AC///0?>@BCF>;10022-(((1;<DFF??@EH7988;<ABD99--,*)))153245<;889==FF::9964.7+,55234<A>EA99<;0,++-('%$$$&&'%$%%&''''(&&5454753(&&&'24=2223@EJJJJH?>4456I???663355>JHJCBDIJGE>>==87761,+((**/73248<B@?AG;;1*&&&0(&&)1&%&&&'/0FDCB@B>A?>A::86660...<>FDEHDJBB?@CCFFIDGJFJJFIJGEJHIJH99991,++0+,))(+<;;;****D?;:<@=@>=@@A2223>///07,(&%%*'*<=;;9)((*01667<?44331...1/-
@Stanford_p7n_1_WT_T7_Gibson_BigLinear_40_1506
GTGACCCGGACAGCTCTTGGACTCGGTAATCAGCTTTGATGTAGGCCCAGCCAATCCTGACCACTCTCCTAGTGTGAAATAGGTAGGTATGCGCTGGTAGATTGGTAGCCGTGCTGACATTATCATTGCGGATGACGTTAGATCCGTCTAACAGCGCAACTATGGGTGCCCGTGAGAAGCTATGGACTCTGGTTCAGGAGTTCGCTGCGTTACTTAAACCGCTGCCTTCCTCTCGCGTTATCTACCTTGGTACACCTCAGGACGATGACTCTCTATAAGGAACTTGAGGATAACCGTGGGTACACAACCATTATCTGGCCTGCTCTGTACCCAAGGACACGTGAAGAGAACCTCTATTACTCACAGCGTCTTGCTCCTATGTTACGCGCTGAGTACGATGAGAACCCTGAGGCACTTGCTGGGACTCCAACAGACCCAGTGCGCTTTGACCGTGATGACCTGCGCGAGCGTGAGTTGGAATACGGTAAGGCTGGCTTTACGCTACAGTTCATGCTTAACCCTAACCTTAGTGATGCCGAGAAGTACCCGCTGAGGCTTCGTGACGCTATCGTAGCGGCCTTAGACTTAGAAGGCCCCAATGCATTACCAGTGGCTTCCGAACCGTCAGAACATCATTGAGGACCTTCCTAACGTTGGCCTTAAGGGTGATGACCTGCATACGTACCACGATTGTTCCAACAACTCAGGTCAGTACCAACAGAAGATTCTGGTCATTGACCCTAGTGGTCGCGGTAAGGACAAACAGGTTACGCTGTGCTGTACACACTGAACGGTTACATCTACCTTATGGAAGCTGGAGGTTTCCAGTGATGGCTACTCCGATAAGACCCTTGAGTTACTCGCTAAGAAGGCAAAGCAATGGGGAGTCCAGACGGTTGTCTACGAGAGTAACTTCGGTGACGGTATGTTTCGGTAAGGTATTCAGTCCTATCCTTCTTTGAACCCACAACTGTGCGATGGAAGAGATTCGTGCCCGTGGTATGAAAGAGATGCGTATTTGCGATACCCTTGAGCCAGTCATGCAGACTCACCGCCTTGTAATTCGTGATGAGGTCATTAGGGCCAACTACCAGTCCGCTCGTGACGTAGACGGTAAGCATGACGTTAAGTACTCGTTGTTCTACCAGATGACCCGTATCACTCGTGAGAAAGGCGCTCTGGCTGATGATATGACCGATTGGATGCCCTTGCGTTAGGCATTGAGTATCTCCGTGAGTCCATGCAGTTGGATTCCGTTAAGGTCGAGGGTGAAGTACTTGACTTCCTTGAGGAACACATGATGCGTCCTACGGTTGCTGCTACGCATATCATTGAGATGTCTGTGGGAGGAGTTGATGTGTCTCTGAGGACGATGAGGGTTACGGTACGTCTTTCATTGAGTGGTGATTTATGCATTAGGACTGCATAGGGATGCACTATAGACCACGGATGGTCAGTTCTTTAAGTTACTGAAAAGACACGATAAATTAATACGACTCACTATAGGGAGAGGAGGGACGAAAGGTTACTATATAGATACTGAATGAATACTTATAGAGTGCATAAAGTATGCATAATGGTGTACCTAAGTGACCTCTAAGAATGGTGATTATATTGTATTAGTATCGCCTTTAACTTAAGGACCAACATAAAGGGAGGAGACTCATGTTCCGCTTATTGTTGAACCTACTGCCGCATAGAGTCACCTACCGATTTCTTGTGGTACTTTGTGCTGCCCTTGGGTACGCATCTCTTACTGGAGACCTCAGTTCACTGGAGTCTGTCGTTTGCTCTATACTCACTTGTAGCGATTAGGGTCTTCCTGACCGACTGATGGCTCACCGAGGGATTCAGCGGTATGATTCCATCACACCACTTCATCCCTATAGAGTCAAGTCCTAAGGTATACCCATAAAGAGCCTCTAATGGTCTATCCTAAGGTCTATACCTAAAGATAGGCCATCCTATCAGTGTCACCTAAAGAGGGTCTTAGAGAGGGCCTATGGAGTTCCTATAGGGTCCTTTAAAATATACCATAAAAATCTGAGTGACTATCTCACAGTGTACCGACCTAAAGTTCCCCAGTCAGGGGGTACCTAAAGCCCAGCCAATCACCTAAAGTCAACCTTCGGTTGACCTTGAGGGTTCCCTAAGGGTTGCC
+
'&###(,*'&%%%$#$')%&&&0009=HEJJFEIECDCDJJJJIJIJJJJGEIJJJHJGFJJIHDD@DGDHDFEH78DB>'''''(''(&$$%%'')*'%$$##%2:;;;;FGGFJGGBAA?CDAACJJJFJJCDG>:5*()/''366;>@JJJGJJFCEEJJJHJJJJJJJJIFHJHJJJJHGIJFHGJJGFHDEEJFJJJIJIJHJHJJGFIJHHJJHGIIJFGJJ6GD@AAEJJJEJFDE>=;<=+,<=J>>>=2*&&%)(()?@===>222211.0HCHHGDEJFGJJHGGJJJJJJJJJGEGJFFGFEJGJJJGJJJIJIJJJFEJGJJJJIJFJFHJGHHJIIJJIIGJDJEDHFHGJJHJHECDJHFHGGJIGHJJDJHFJIJJJJJJGHGG<;<@F@?GFGGJJG11029:FCCDCBBCECCCCDJFJGJHFJFIHJJCAFJJJJJJGHGJJJJJJHCJGD@@;7421.?FIJHHEEEEGJJGJJJJHIJJIGHDJJJJJJJJJHIJJHJJHJHJJJIIICIJJJJJJIJJJJJJJJJFD=FGABBDGIJJGGGJGIGIJIFJJJGJGHJHEIA><;;/**+/5?BEGEBJEJDHGGGJJ@EDJGBEC862456=6889?IEECDGJIA@@CFCJGFJJJFIHJJJH7677JJBGGEGJJCC;;;=DFDAACDCDCFD==::--//BGFFIJEGJEFJA?>:;:9753,876/--,52.**66ADJJJJJJGEIA@AHJIIIICBC<;9987+++1>BBADA@?AADFHGJJHBCFCDJHDICB?@@ACCBEDDDHDEF@ECCFGCFDD??A>::012+*(),?6667=;<<?JGJIJFFCEDIJGGEHEFCFDDIHFGHJJEJJFGFHJGJGGIJJIIJIJHHHF@AACJIGABBCCABCDCECEI;999<;::<@@CAAA(,--);889@@>;75223BBBEFBDF>>?*%')'(&&)128:CBJG;;;11+3+(('')+))()...99====?A>DGDDCGGH??>==:89932256<=744@HFJHF>>?GDFCCDGHIJECCCBJFEEDABACECCFEECEJJCC=;88;=D('''/.,')''.*<<=<>@CFIC??@@?@?::::;:9<=BBA98;<=<=314>A?@@AFJJEJFCCCBJDDCBCDBFDBDD?9978><A237656....'&&%&')%%,,-1::;:7779=<::E=<:94/07?<;0.-.15<9:=@????AAACCDCFBB==>@?=<<;9:;:?@BE>9778??EDBCD@?=*%%*-.5>F?==>FFFCCDAABEEGDB@A@JJD??3333DHEJFBABABABA@>?>6667<<3333669BJIFECGGDHJGB>..((&&''&'./135677654300001012497854432335668765556654221133667862101233576710....33782111444111133798643221245755754443..-.22544511/,,,-44510/++,5342224450//-++,432500//01//0122235555433332243221221233211120123443222434434444'&''/134644364433434443310010*/004210/00(''(.4/43221122144566400016646223255464453455443343442310001455441)('),,+*)*-4585541/../46566431/.---)&)**/002250*/320/./0021366444466544456564454766643223352.-0/****.0....0/0001100/.../222443247575342.../42///12---)&&(+45222251..-.00///.1213213355633322214710.-..101142232322322....6600023////233213///443223222121111/...1''2210/002434434532101223347765443335211112001112335432332111461.,,-21.--/3/,,,,+**+.023348741/-)))&&'')-+*)(,+.-,++**(((+0/--,**+3861.('&&'(84.--20,-2445532133500017543232234665841101334439446543234741./'.'..*&
@Stanford_p7n_1_WT_T7_Gibson_BigLinear_40_1507
GCAGACTTCTATAAACTATTTGAGAAACATAAGGATAAATGTTATGCATAACTTCAAGTCAACCCCACCTGCCGACAGCCTATCTGATGACTTCACATCTTGCTCAGAGTGGTGCCGAAAGATGTGGGAAGAGACATTCGACAATGAGTACATCAAGCTGTATGAAGCTGGAAATCGAGAGGTCAATGACTATGAAACGTAAATACAGGTTCACTTAGTGTGGACAATAAGAAGTTTTGGGCTACCGTAGAGTCCTCGGAGCATTCCTTCGAGGTTCCAATCTACGCTGAGAGACCCTAGACGAAGCTCTGGAGTTAGCCAATGGCAATACGTTCCGGCTGGCTTTGAGGTTACTCATGTGCGTCCTTGTGTTCTTCAAAGAATTG
+
-,..64440556965:B99::ABDCEFGGGABFEJHEGEFGIDCCBFJEGJIIJEEJFHJEEJJJJJJGFJJD@?CCFEDJE<-,,,7....640115561(123::778566476////=545869DIJDDBAF???;;;=++++2123=??EGEEIJEF;;220(&''(2888.,+,38@A@<<=B@>>==.***A???@FGGJDBBDJGJIJJIHDJEJJJJ:::;FJFJHFFFF=>>GGGG??@>9449=:7::?@JFGEFJJJC;<JJGIJJHHGB@A;;88:64+**8;=47))))*:9;55//-,*))())*,&''?A@BEEG@>?=9=;EBGGEEFEJEDEDGFA>>-***+1.('&&'')***.-.0/.../-'$$$
@Stanford_p7n_1_WT_T7_Gibson_BigLinear_40_1508
TTAGGACTGCATAGGGATGCACTATAGACCACGGATGGTCAGTTCTTTAAGTTCTGAAAAGACACGATAAATTAATACGACTCACTATAGGGAGAGGAGGGACGAAAGGTTACTATATAGATACTGAATGAATACTTATCAGTCATAAATTATGCATAATGGTGTACCTAGAGTGACCTCTAAGAATGGTGATTATATTGTATTAGTATCACCTTAACTTAAGGAGCCAACATAAAGGGAGGAGACTCATGTTCCGCTTATTGTTGAACCTACTGCGGCATAGAGTCACCTACCGATTTCTTGTGGTACTTTGTGCTGCCCTTGGGTTACGCATCTCTTACTGGAGACCTCAGTTCACTGGAGTCTGTCGTTTGCTCTATACTCACTTGTAGCGATTAGGGTCTTCCTGACCGACTGATGGCTCACCGAGGGATTCAGCGGTATGATCATCACACCACTTCATCCCTATAGAGTCAAGTCCTAAGGTATACCCATAAAGAGCCTCTAATGGTCTATCCTAAGGTCTATACCTAAAGATAGGCCATCCTATCAGTGTCACCTAAAGAGGGTCTTAGAGAGGGCCTATGGAGTTCCTATAGGGTCCTTTAAAATATACCATAAAAATCTAATCATATGGCATACGGACCTAAAGTTCCCGTCAGGGGTACCTAAAGCCCAGCCAATCACCTAAAGTCAACCTTCGGTTGACCTTGAGGGTTCCTAAGGGTTGGGGATGACCCTTGGGTTTGTCTTTGGGTGTTCCTGGAGTGTCTCTCTGTGTCCCTATCTGTTACAGTCTCCTAAAGTATCCTCCTAAAGTCACCTCCTAACGTCCATCCTAAAGCCAACACCTAAAGCCTACACCTAAAGACCCATCAAGTCAACGCCTATCTTAAAGCTTAAACATAAAGACCAGACCTAAAGACCAGACCTAAAGACACTACATAAAGACCAGACCTAAAGACGCCTTGTTGTTAGCCATAAAGTGATAACCTTTAATCATTGTCTTTATTAATACAACTCACTATAAGGAGAGACAACTTAAAGAGACTTAAAAGATTAATTTAAAATTTATAAAAAGAGTATTGACTTAAAGTCTAACCTATAGGATACTTACCAGCCATCGAGAGGGACACGGCGAATAGCCATCCCAATCAACACAGGGATAACCGGATAAGTAGACAGCCTGATAAGTCACACAAAAAACAGGTATTGACAACATGAAGTAACATGCAGTAAGATACAAATCGCTAGGTAACACTAGCAGCGTCAACCGGGCGCACAGTGCCTTCTAGGTGACTTAAGCGCACCACGGCACATAAGGTGAAACAAAACGGTTGACAACATGAAGTAAACACGGTACGATGTACCACATGAAACGACAGTGAGTCACCACACTGAAAGGTGATGCGAAGATGACAAACCTGACCTAAGACGCTCTTTAACAATCTGGTAAATAGCTCTTGAGTGCATGACTAGCGGATAACTCAAGGGTATCGCAAGGTGCCCTTTATGATATTCACTAATAACTGCACGAGGTAACACAAGATGGCTATGTCTAACATGACTTACAACAACGTTTTCGACCACGCTTACGAAATGCTGAAAGAAAACATCCGTTATGATGACATCCGTGACACTGATGACCTGCACGATGCTATTCACATGGCTGCCGATAATGCAGTTCCGCACTACTACGCTGACATCTTTAGCGTAATGGCAAGTGAGGGCATTGACCTCATCGAAGACTCTGGTCTGATGCCTGACACCAAGGACGTAATCCGCATCCTGCAAGCGCGTATCTATGAGCAATTAACGATTGACCTCTGGGAAGACGCAGAAGACTTGCTCAATGAATACTTGGAGGAAGTCGAGGAGTACGAGGAGGATGAAGAGTAATGTCTACTACCAACGTGCAATACGGTCTGACCGCTCAAACTGTACTTTTCTATAGCGACATGGTGCGCTGTGGCTTTAACTGGTCACTCGCAATGGCACAGCTCAAAGAACTGTACGAAAACAACAAGGCAATAGCTTTAGAATCTGCTGAGTGATAGACTCAAGGTCGCTCCTAGCGAGTGGCCTTTATGATTATCACTTTACTTATGAGGGAGTAATGTATATGCTTACTATCGGTCTACTCACCGCTCTAGGTCTAGCTGTAGGTGCATCCTTTGGGAAGGCTTTAGGTGTAGCTGTAGGTTCCTACTTTACCGCTTGCATCATCATAGGAATCATCAAAGGGGCACTACGCAAATGATGAAGCACTACGTTATGCCAATCCACACGTCCAACGGGGCAACCGTATGTACACCTGATGGGTTCGCAATGAAACAACGAATCGAACGCCTTAAGCGTGAACTCCGCATTAACCGCAAGATTAACAAGATAGGTTCCGGCTATAACAACGCACTGATGGCTTAAAGAAAGGTTATATGCCCAATGGCACACTATCGCTGCAAATCGGCGAATAGTGAGAACTTGGCGAGAAACAACCTCGAACGCCGCAAGGAACGAGAGGGCGGCGTGGCATAGACGAAAGGAAAAGGTTAAAGCCAGAAACTCGCCGCACTTGAACAGGCACTAGCCAACACACTGAACGCTATCTCATAACGAACATAAAGGACACAATGCAATGAACATTACCGACATCATGAACGCTATCGACGCAATCAAAGCACTGCCAATCTGTGAACTTGACAAGCGTCAAGGTATGCTTATCGACTTACTGGTCGAGATGGTCAACAGCGAGACGTGTGATGGCGAGCTAACCGAACTAAATCAGGCACTTGAGCATCAAGATTGGTGGACTACCTTGAAGTGTCTCACGGCTGACGCAGGGTTCAAGATACTGGTAATGGTCACTTCTGGCTGCTTATAGTCACCCGCTGCTACCTAACAGAGTGATTAAGGTGGGCTTTAAGAAAGAGGATTCAGGCGCAGCCTATACCACGATCTGCCGCATGTATCAGGGTCAGTGGTCTGCCTAACGTCTACGATGTACAGCGCCACGCTGGATGCTATACGGTGGTACTTGACGCACTTAAGGATTGCGAGCGTTTCAACAATGATGCCATTATAAATACGCTGAGATTGCAAGCAACATCATTCATTGCAATTCGGATGAGCATGATGAGTTAACTGGATGGGATGGTGAGTTCTGAAACTTGTAAACTAATCCGCAAGTTCTTCGGGGTTATCGCCTCATTCGACATGCATAGCGGGAACATCATGTTCTCAAATGGAGACGTACCATACATCACCGACCCGGTATCATTCTCGCAGAAGAAAGACGGTGGCGCATTCAGCATCGACCCTGAGGAACTCATCAAGGAAGTCAGGAGGAAGTCGCACGACAGAAAGAAATTGACCGCGCTAAGGCCCGTAAAGAACGTCACGAGGGGCGCTTAGAGGCACGCAGATTCAAACGTCGCAACCGCAAGGCACGTAAAGCACACAAAGCTAAGCGCGAAAGAATGCTTGCTGCGTGGCGATGGGCTGAACGTCAAGAACGGCGTAACCATGAGGTAGCTGTAGATGTACTGCGGAAGAACCAATAACGCTATGCTCTCAGTAAACTCTCTCTGGGGACTTTAAGGCGCTTGAGGAACGAATCGCGCTGCACTGGCGTAATGCTGACCGGATGGCTATCGCTAATGGTCTTACGCTCAACATTGATAAGCAACTTGACGCAATGTTAATGGGCTGATAGTCTTATCTTACAGGTCATCTGCGGGTGGCCTGAATAGGTACGATTTACTAACTGGAAGAGGCACTAAATGAACACGATTAACATCGCTAAGAACGACTTCTCTGACATCGAACTGGCTGCTATCCCGTTCGACACTTCCTTCGGCTGACCATTACGGTGAGCGTTTAGCTCGCGAACAGTTGGCCCTTGAGCATGAGTCTTACGAGATGGGTGAAGCACGCTTCCGCAAGATGTTTGAGCGTCGACTTAAAGCTGGTGAGGTTGCGGATAACGCTGCCGCCAAGCCTATCATCACTACCCTACTCCCTAAGATGATTGCACGCATCAACGACTGGTTTGAGGAAGTCAAAGCTAAGCGCGGCAAGCGCCCGACAGCCTTCCAGTTCCTGCAAGAAATCAAGCCGGAAGCCGTAGCGTACATCACCATTAAGACCACTCTGGCTTGCCTAACCAGTGCTGACGACAATACAACCGTTCAGGCTGTAGCAAGCGCAATCGGTCGGGCCATTGAGGACAGAGCTCGCTTCAGGTCGTATCCGCCGTAACCTTCAACAACTTAAGCACTTCAAGAAAACGTTGAGGAACAACTCAACAAGCGCGTAGGGCACGTCTACAAGAAAGCATTTATGCAAGTTGTCGAGGCTGACATGCTCTCTAAGGGTCTACTCGGTGGCGAGGCGTGGTCTGAGGCGGTCTGGAAGACTCTATTCATGTAGGAGTACGCTGCATCGAGATGCTCATTGAGTCAACCGGAATGGTCGCTTTTACACCGCCAAAATGCTGGCGTAGTAGGTAGAGACTATTGAGACTATCGAACTCGCACCTGAATACGCTGAGGCTATCGCAACCCGTGCAGGTGCGCTGGCTGGCATCTCTCCGATGTTCCAACCTAGTAGTTCCTACCTAAGCCGTGGACTGGCATTACTGGTGGTGGCTATTGGGCTAACGGTCGTCGTCCTCTGGCGCTGGTGCGTACTCACAGTAAGAAAGCACTGATGCGCTACGAAGACGTTTACATGCCTGAGGTGTACAAAGCGATTAACATTGCGCAAAACACCGCATGGAAAATCAACAAGAAAGTCCTAGCGGTCGCCAACGTAATCACCAAGTGAAGCATTGTCCGGTCGAGGACATCCCTGCGATTGAGCGTGAAGAACTCCCAGATGAACCGGAAGACATCGACATGAATCCTGGGCTCTCACCGCGTGGAAACGTGCTGCCGCTGCTGTGTACCGCAAGGACAAGGCCCCGCAAGTCTCGCCGTATCAGCCTTGAGTTCATGCTTGAGCAAGCCAATAAGTTTGCTAACCATAAGGCCATCTGGTTCCCTACAACATGGACTGGCGCGGTCGTGTTTACGCTGTGTCGTAGAACCCGCAAGGTAACAATATGACCCAAAGGACTGCTTACGCTGGCGAAAGGTAAACCAATCGGTAAGGAAGGTTACTACTGGCTGAAAATCCACGGTGCAAACTGCGGGTGTCGAATCGTCGTTCCCTGAGCGCATCAAGTTCATTGAGGAAAACCACGAGAACATCATGGCTTGCGCTAAGTCTCCACTGGAGAACACTTGGTGGGCTGAGCAAGATTCTCCGTTCTGCTTCCTTGCGTTCCGCTTTGGTCTGGCTGCCGGGGTACAGCACCACGGCCTGAGCTATAACTGCTCCCTTCCGCTGGCGTTTGACAGGGTCTTGCTCTGGCATCCAGCACTTCTCCGCGATGCTCCGAGATGAGGTAGTGGTTCGCTCGCGGTTAACTTGCTTCCTAGTGAAACCGTTCAGGACATCTACGGGATTGTTGCTAAGAAAGTCAACGAGATTCTACAAGCAGACGCAATCAATGGGACCGATAACGAAGTAGTTACCGTGACCGATGAGAACACTGGTGAAATCTCTGAGAAAGTCAAGCTGGGCACTAAGGCACTGGCTGGTCAATGGCTGGCTTACGGTGTTACTCGCAGTGTAACCGTCAGTCATGACATTAGCTTCAGGTACAAAGAGTTCGGCTTCCGTCAACAAGTGCTGGAAGATACCATTCAGCCAGCTATTGATTCCGGCAAGGGTCTGATGTCACTCAGCCGAATCAGGCTGCTGGATACATGGCTAAGCTGATTGGGAATCTGTGAGCGTGACGGTGGTAGCTGCGGTTGAAGCAATGAACTGGCTTAAGTCTGCTGCTAAGCTGCTGGCTGCTGAGGTCAAAGATAAGAAAGTGGAGAGATTCTTCGCAAGCGTTGCGCTGTGCATTGGGTAACTCCTGATGGTTTCCCTGTGTGGCAGGAATACAAGAAGCCTATTCAGACGCGCTTGAACCTGATGTTCCTCGGTCAGTTCCGCTTACGGTACCATTAACACCAACAAAGATAGCGAGATTGATGCACACAAACAGGAGTCTGGTATCGCTCCTAACTTTGTACACAGCCAAGACGGTAGCCACCTTCGTAAGACTGTAGTGTGGGCACACGAGAAGTACGGAATCGAATCTTTTGCACTGATTCACGACTCCTTCGGTACCATTCCGGCTGACGCTGCGAACCTGTTCCAAAGCAGTGCGCGAAACTATGGTTGACACATATGAGTCTTGTGATGTACTGGCTGATTTAT
+
DDBDECFJCA776678EJA?>?A@=3117=?CBCBCCBBCA==B:::;87468&'%%&&>?>???9999B@D@?>>@?>=>@FDFCAA?@@DC??>>@ABCEA><=BFEBBA@??@BED<<<B=<;<BA6667?>>@<>/+()*****;***+?DCAA@@@??@@B??@>???@=>>>?65445:?????@A?>>>===;==>?????>?@AGJ956@?@2...0-)))16;==<>BB@CHA><98799==<>=><<@@?BA>>=<<<??AABEA3223?@643454////;<?=??>CBHE@@@?ACCBDI@6,,-....)+%%/66*+773310//7324446>;:9;;<>>@A@B>=>?DB>>=>;:::BA@@;99<;;<>>>?>?>=====<=<;==?@?CC?=??BA?A@?@>===>@AAB?:;;==@887++******3//)((&(((),(,.0/2>=<<?;;<<<<=<==?><<>><<=<:999;@@??=>???>>>@@./???><<;<;;==<<==>>=;99:>A>==;9999;==<<<=?A:988;><98879::=99:;=;98'''89:9:::;9998887789<;:8887831/00*68=;60...-278:=77+*'&%'''')*')((%%&'(++-025987-+/))$%6:B:4101024676587667783344764434444454560,,,/000012+/..*&'&)(//0240//08;84333422.**,6667665465554322++,)(%&,,/22224:985322651101222222322337776553100146755443122376677752---.74444866657797556565454555545544345334418765444453---.54444544633325896444573336544444447333100223..375434000/111442235433471/0:9421209445546656665334654311135376653323545556<:554433433345555421113223333344555555555535469:633355566777975541'&(=:73211237764434643234445542///022225**(&(..//-+,,25455567000-..-111465559:641)))%%$$&*+&'''+*((')*&&*+-0111236521//0/**+,*+-543222111/00023343333332223445665100042344787622224333234421014563111265555512226544569=:;6667878532222//006553232752211433369976553000142323554322211125552100200010111887654453...0444341222669888654442//-+*))((((%$'()**1454567865340---/67;8643212355211JIHEEG5420,.2)''(**((((89DJJJGJJJJJHIJGJFEBABAEAB?A=0=31'3=GEJFJJJJIJIJJHIJJJJFJJHJEGJJ???>CDEBFGGGJJJJJHJJJIJJJJHGIJFGJJJDJEEJJHFJEJJJJGD44113;D?>=21142>?@@;21-,+,.//1=@DEBDGHFIJIJHHEDCHJGJJJJJJEC??@?BJGFJJBAABDJHJCJJGGICCC5555<612@AIGEJJJJHJJJJHJJJJEI96JJJJJFFDCECGFJJIJFJJFFEDCHA?&&&%&)**&$$$%//1129:;1111678ACGIGJJFHJFIJHIJJGJHJJJIJICCDCBA@CFGGGF===>BCFDEJJ@@@@JJJJC43(()*22,()*+,9;;DA@ABBI6666CDBEJHJGBEDJIJIIGJFGGJJHFIC:::=B?<:86658>AABDHIJJJ@A@AEJHIGGJHEJFHIJHHJJJJJJJJEECFGJJJJJJBEEFGIDFEEIGEEEDJJJJGJCAAEC@@@JJJ3335+))))))$$%')+5:?7766::?>@DAFGFEHGEJJGHGJJIIHEJEJE0000000FDBDEGJGJGCFCGGJIGI61111=>DHJGE@?@ADI<<<<BBBJJFFFFJIJIEFGGJ6555@:7==>/?445EJDJDGGFHJDDCCDECECDC=>-988==<1111CA@@@CIFGEGGIAACAE>:;;AHJJJFDCC7.;<DBAA=54949BEHDEBBGDD<7652''',**-2-BC?>>@ECCC=::2233???B@*((()69;JDH@744)'''*+<=>>?@JFJJ>==9888CCJFJA99;<JIFICGEHD4DFDDEGF;::;GJGFABCDIJHEJHJJJJFHDDEHFJBBDDHJFEJFJJJHJJJDAAAD>BJJGJJJJJHIJHJGJJJIJJJFJJHJJJHJJFJIGIE@?>>11')%&*1&%$%&$257:ABCEFB@ACAAHFFJHJJGJHJGDFDJ=;<=@JE<<;<A;<''(>3111;HIFIIFGIF8888EA@<::86011./.-1*3334A@@BEIFCCBEECJECHB'')65AD7JEDGG=>>67/++/+**7<2+--+('&&''&&'('%$&)''$#$%%(*,..05?@HJJFC@@???@GJEEJJJGCDHJJIGIJAB?AJHJGGJIJJJJJHJJJJGJJJJIHBBBBHEF@>==>EDHJJJJEJDBCCHHIJGJHGGHFA@CDHGHJJDEBDJ?100000/((()4424EHGHJJJHJHIJFIGGDFB@BEHIFDJJJGJGJJHFFJJIJJFDEHFDBBA=78A?==;>==BGA??@DBDEGEDBAC==>?A1111GJIEEEFCHIGJJJFIJJHJJJIHJFJCEFADHJJGJJEFJJIJJJFJJJFGBF>>2,++,2+%&&'))155//024436-+++,@C982*668CCDGJJFFIJJFJJJJHIGJHJHJJJFJC=;=JECA8>>?=8658>:DDHFJGG?EHGJH====EBA:97)'%%&&'((-.33101//.-..1.7/''&&*&&&'('(*<DCFJHFGEFJJJGGFFDCFDJJJHJJJJHJGDJGB@@@IJJI9777AFEDJGGDCEGJJHGJICCCIDDCHEDEB@@A5446;:17888AABCEDCC@<<DCFI=><444'''(*)'&&$'--?B@@AADBCBB4333>>;>B9999F>?>@BDDA>?@IIFEE=;;;>)('')*'''%*,,47<434,***&&'(.&&'%$##%&&%$%'())0012<<@BC?/***3488GDHDEDEIDD;;;;=<<@C<??=B<<<?DFDDEED@AAAJGBDIHJDJEJJGAA@<=8799CJJGJJIFJJGJJEGEGFGJE<4434JFHCHFDGJDIJCJJGECC?>?>ACDDA6-../,,-*,))**,.99=9666@@EHJIJJJIJJJHJJHEGFFJEBJFGIJJIJFD::;99;<?JJJIEA<<<=IFJJJJFGJJJFIJJJJJ><;<A@A@BIJJJJEHCCHFJJJEEDGJGJJHHHJJJHJAAACHEHGJABB@EJJHIJHJJJJFCCBDA?>>?EHEGJEJHJJHEJGHJJJJJJFIJHJJJIJJCBABH@3'$$%&'(>@AEEHEIJJGJHJJIJHJF@>,)))*,,)(''55555550'&&'*(+,BFFGDFCBJJ8DB?>>?AEDEDEJGFFIB@BEJJJJFJI?>@CAJJJIIIGJHIFJJJJHJJJJJJDGJCE??DDHJJJEJHJJIHJJDHFJJFFFGJGEJAEB4444D=<=///.888CCBB@IHHFJJIJJGHDA@DGGHDHG@DJIHEHJECCCGJGJGHEFGJHJJJHIGFFJEGJFJGJJEEJJCDCDIIJJJJJJGIJJJJEJGFHGGEJGIJHJFHFECCEJJFJD>=<;=?@:::/+++*//+%%&(%&&'=??FCBDBCFJJJJJJF664*'++*++.03323776345<77769IDDE8777789003455==?>A@@@BG;;:;=5009EDHIHHC>?*(::7662***,3+,037647JJIJJJJJJJJJJGJGCC@?ADDCDDJDBC?+*)*5<=>JIJHFJIECEEFIA@EFJ=<=?GEEJ@AAAJHCJHIJJHCGGF>:;B8E>;(''(697./;FHFJJHHJJIEBE=<==;<<=CGAA;JFJFA@:9::>=>>JEDDGGJJHGIJJJ:55667FJJBFD@ECEJEDBBC@@8<==AAC:;::B@@=;>?A@>>@B:99.(-=>@@B?@EHDJEFCJGJJJJIJGGGJHGEEJJ@7774444:C9.-,(&&'2///0011/058335536997854/-'')*+-.10'%%$'%&*,+,.9999:??:98:97)))/++++22399:;C@@CFJJIGFGGGFCEFAA@@CCGFJIJHHJEEFJJJJJHG@?@?@@EFBBIJIJJJEDFJIJIJCFIFJHJJJHJJFA>>>?B5.,+0,,/))(*)''(''&&&&'((+8<910//2385CJGECDEHJJEIHDFFEJJFHJIJJJJE?>=>CFEGCJFFJGJFC>?;2&%%&(../;:;==D@555CADCD?==>@==<4323)))+++,%%%$%&'-224<<@ACFEHEIJJDHEFHGJDBD==>JJHGJJIIHIEHFEJHEIHJJJGIEJEGJJDCFAEDFJIB><<7795/./0045%%%%(***++.,,,**+;C?JJJFJJJJJFJJJJJJJJJJJIJFHJJ1000BHGJJJGJJJJGJHBDBACEJJJJGHJHIJGJJ<;;:@??EGFHGGJHEDJBCEEDGCBBCG870---12?ABDEJJJIFJJJFJJJJIJHIIJGJIHFGIJJGJFJGJIGHJ1111A@EJJHJJHF----JHJJJGHED?=54449:9888>@@>?<<?>B@>43332++6.../07;==@@><;<=772222=<<<::;:4-+++-+*///0/2+*)%%%))*+%>=??JEJCGHHCIJJJJFFD@?381,(00/.0553522212EGHFDDDF:334@JF?>?>?>77AAHJJJHJ=<9442''''39<==@@?@FIEGJIFJJJJHJIHDDFJEE9;-,+-7?5555;,,,-,'&().54344546)'''+,75,,,,,,,,'&&)0/01==<BECIFJGGEJJIAAABEFDFDJGEE>8('%%%$%%(+**))***(('%%%'((*452*56EGJJEHCFEIHJJHEFJ@?>JHIJHJIEI@?@>AABGJHIJJJJJJJ@???J::999999BB?@?@2222EB?</.)()/0533((((&'%$##%4;>><FJFJJHEEGEB;=C554489CFEJJJDIJH999:BA----.**+,<4366>80&),,()+033JJFHDD776.++;EDCDJ=<<<?<8899895667JDHABJJJHDEA>7750110131)&&%'%&&&2'%$$%44.../5-,,.9::<>FFEJJGIHCBBEGJJGGCA>89@BE=>>6653565/)))?;6667=**-.0@BFD<<<;;;95400/<=>ABAC>?=@D>>10001)&$#$%&%&&'&&&)+++*0/00----00/0666CFJJC@A9778AHI??::@@JJGJGJIJJIHJJFJIJIGIEC?DGGFF@=8665555AFEEDBB3332777@BA>A@??@BFDCEHHEJJJJJJIJJJJJJIEJ9889CB@@>''''C7445>>>DCEHHJGJFBDCEGGFFJHEFCDFEGJJFFJJDA?@@BAA?@@@JJJJHGJJJJIGJJEJJJJAAA?8.--**+0111,+++,3(('&&'*,'''*)+,,,.26421--..<@?C>@<<IGDDECJGJFGGIJFJFGGGEA****A?A@BCEG@BF:6:3=<FFJEHJHGJJJJF45BB;:;;G@GGB@?>@@EGCB****-'&&*+47-,,.54424-..50/)))).-..7788JJJJJFJJHJFJEIGJGHJFCG2223=@AJFHJFJJA=>CEDDJGJJIJIJIJJIJJFJJJJGCDDEIDC6@56.+++0-))))9@CADCDEJJJGGHFJGJGJIHJJJJJHGJJJIJGJHIJHDCEFFJHJJIJJFCCCEFJJJJFJJIJGJJGA;733BBAIFJFFFFJ??;=3345:;JIJJJJHJIGGEBDCEBCBA?A778801''$$%%&&''>BFEIDIJHJJJJJJJEHIJGGIHJJJJJJJJGJJJIJJIGJGJJJJJJHDIGJECB@:44729:<DI?CCEJEDDD???77777999<9GFJJJJIJGIHIHHFBBBCGJ>><::<>EC>>>>BCEA=<<=EFGFJJJJHJIHJGJJJHJJGHHIGA?AA@D=;;;AD@C6DCFBEEF@@?>AABC9:;.*&&/?JJIGCDDD<<;:=B4444GDFGJJJHIEJ6656:==?CEHFHIIEE>=JHA?=>=+)
@Stanford_p7n_1_WT_T7_Gibson_BigLinear_40_1509
CGTGGGTGTTAACATGATATTAAAGATTCCTCTTAGAGTTAATACTAAAGTGATAATTCGTAAAGGCCCCTATCTCCCTATAGTGAGTCGTATTAATTTAGGGACCTTGAGTTTATCACTTAGTGTCGTGTAACGACTTGATTATTCTGGCTAACTGCCAAAGGCCCCACGAAATGAGGCACACTACCGAGAACACAAAGACCCAGACCAATATACGCTACGGTCTCCACAGGTAAATCTCCTTGTCAATAAAGTTGTACTCGTTGAACCGTAAGGATCAAGCCGCAGTTTGGCCTTGCTTGATAATATCCTCTTCAGTCATCCAGCCTTCGCGCCAATGGACTTAATGCAGTCCCAAAGCGTCTCATGAGGCTCAGGGTCGCGTTTAACCATTTAGTAACCTCTTGGCCTTCTTCTTACCGGACTAACACAGGTTAGGCTCGGTTATGAACGAGTTATCAAGAAGTCCTCGGCAATAACCCCGTAAT
+
)&&()+,-))'(()/&%&*,)((05::923::=:33***0-.*/)((*5=D4333>71../8=GJJGB@A@:<8658D@?@A@@BIIFIIEGJ@76565(((0<?>>8''&'+,7=745770779BHDEFJJGJJFHJIDFJHIEF111133*)%$#%*)18EJJHGGJJ><<B=1000845*))&&&%)*,3.+*)*26.**+*''(289AFJJEDFGC95559:::@I;:@BHFFJ???>BC>HJ>>>@HDCBC@AA>>=;<=>JECE****/.('%%&&-3/-''''(-222*3*&(((=AIIJFFJGGCBC3+***,,,84:::AC===>?@@AEEDDBCDCJJFI;;;8754<AFC9999555442212+*)),22**'').1/.-&&&&&**+2755///*.017;))))6647C>=>>944-''''**.,0100---/=;;1111(&&&&****,++.//*)-(',-****+++1.)(()*
@Stanford_p7n_1_WT_T7_Gibson_BigLinear_40_1510
ACCTTTAGGCTGATACCACGAGCCGAACGTTTCGGTCAATTTACGGACAACGAGAGCGGCGAGCAGCTAACTCTACGTACAACTCTTCGATTGCTTTTGTGTCAAACGGGAACCCGTTGCGCTCTTGTTTAGCGAGCAGCCATGCAGCACGATGTTCAATGTCAACGGCCTCAAGGGATTCTGACCAGAACGTAGTGTATCCTACGTCCGTAAAGTCAATCTCAGGAGGGAAGTAATGTTTGTCAGAGAGTAGCTTCTCAAGGAGAGCTTTAGTTACCACAACGTCCTGAACGTTATAGTCCATCATCTCTTCGTTGAAGTTCCACCACTCCATTCCGTGA
+
=?DDDD>CIEJ@@?>@AAD@>==D?@@@8666>?>>75/-78/-''(--.0--..34??CBBCBFEHJGJHJ53+)(),.<>?CCCHDCDDDJJJJDDFHF?@<==>;::@F?CEGJJFDJGJC==;=EBBDEEEJDJGFJJJIJBDBJJGEEHJJIJJJHJJEGFCADBJHDJHIJJJHHJHGGJFJJEFCDDGEFFFIFGJHHHEFFFFIFIJJGDEHIE>::=?CB<5GEFCEJFABBAGEDFDFEJJJFEJGBC@EIJGJJJJCA=:::EJBDBDFCCBCDGDGEGIGFECEFGJGJEAC><<.*('**,55;::9:;:=00-*))),,663:.1,&
@Stanford_p7n_1_WT_T7_Gibson_BigLinear_40_1511
ACGCTCCTTAGAGGCTGATACGATAGTCTCTCGACTGAGGGTCTCTCCATAAGGACCACACAACGAACGCACATGTGATGAACGACTTACCGATACCACGGAAAGCCTGTAAGATGAACTTCTTGTTGTCTCCATTCGCCAGCACCTTAGCCATGTCAATCTGACACTTAGTGGGCACCGGTAGGTTTAGCGCCTTCCATAGAATAGGAACGCCACGAAGTCTCCTTTCAGTTGCGCCACTACGAGCGCATTACGATTGGATTCGTAGACACATTGCCTCCTTACTTGATTTCCTACTTACGTTGCAGTTCACGGATACGTATCCTGTAACGCACGAATCCATGCGTCACCCTTCTGGGTCACTGCGAGAATACATTTAGCGTCTCGGTCGTCAAGTTGGCTCGACCATGAGGCTCGAATCCACACTGACCATCGGAGGTTCCGGTAGTTTTGACTCTGACGCGCAACCGCTTATTGTCGCTACGCAAATCAGAAATAATCCTATCAGTGCTCCCTTCCAGCGCGGCAAGGTCTTCTTGATACTTGGCCGGGATTACCGCATCGATTGTT
+
CIJJJJGJBA=;<<BC:99440011889:98;((()66=>=<?@4455+>=CBBEDCC665=<EJHJJGIHEJJJJJJJIHGGDBBAJJJJGIDGJJFJHDJEJGGHICB@?AAC2223;879:7555688896663@@BAEIJGIIE@CJJJJFJGAB@BHJJJHEFEEDIGJHJJJHGJFEEGJJJJFJJJFFICGDD)'')(),,/5?EIDEGGHIJJJJEFGHHEACCFDCCFC@???D??@CECCBEDFJJF@4445;)((&(((((;<=BBCBJ@AE@?AB<?;////9?DJJJJDDEIJFFFFE==/--*)'&'*,,,39<::;>??A6555@GFCCBBCC@A??A733EAAAJEIIJGEFDCCFDF-+++++-.,-/45=<;996('%&1'&%&*/.--.9+++,--5---<>D@B=<><>999CHJFE@>>?>B485211256112>>@BEG@C?AFDJF6666/---2557?B?<;61114:::<HIB@@@JEFDJEIJFJDABDDGIJJGJGDFFFJJJFGFHHCDEFJJFEB<*(((&(+0+,1142346:666730-
@Stanford_p7n_1_WT_T7_Gibson_BigLinear_40_1512
CCACGGGAAGCGGCCTCCGCTACGAGGCTCGCATTGTTCCGTACATAGTTGGACTGGAAAGTCTTAGGGCAACTTTTGATTGCTTGCAGCACTTTCAGGTAGTCGGGACTCAGAACACCTCCCGTACTGTTGCGGGGATTGTTTGAAAGAGTCCTTATCTGCATACTCTTCGTGCATGTCCTTAATGGCCTCACGAAATGATGTACGTACTACGAATGTCATCAATCCTTCCATACCGTGTGTCAGGAACTGGACAATCATTTCCTTCTGTTTACCATTGGGGACAATCGCACCTGAGCCGACCTGCTTACATAGATGCAGCATATCTTTCTCTAAGATTGCCTGAACGTCAGACGACATCTTTGCGGTAACGTCGAAGGACACTTTAAATTTCCTGTTCATAGCCATAATAATTTCTGGT
+
776?CECGECA5556C2218/.1;=@FECA<<<<A@GGJIGFECFEBBA@AADHIIGFIJJJ43,'''-,:978:BD8889B4+++:BCE777<I:8556763,)((+**+,53337777983/78*)(((&('%%%%%(&&&++++,>;<==>;D>@445@JIGGDDD;77=FEJJJGJGJGDJJFGEEEHIJC?:GHJDGIEHE<:3/./2>??CGGFIHE<;;<BCFEJA@@ABEIHJAE654348:>CDHJ999:HEFJJJFEJJIFHECDHIDA?AFJJIDDIGHG>>??ECGJIJGJHGJFJJGIGIFDGJIGJJFJHGCEFJDCE;;ACDEEBCFGJFDEE??<:76778CBJAAC>;:....88.../237E?=:99:?(((+/3-)(%&-'*135556>>A@@AA@?00'&%
@Stanford_p7n_1_WT_T7_Gibson_BigLinear_40_1513
GCCACTGGTGATGCCTTGGGGCCTTCTCTAAGTCTAAGGCCGCTACGATAGCGTCACGAAGCCTCAGCGGGTACTTCTGGGCATCACTAAGGTTAGGGTTAAGCATGAACTGTAGCGTAAAGCCAGCCTTACCGTCAACTCACGCTCGCGCAGGTCATCACGGTCAAAGCGCACTGGGTCTGTTGGAGTCCCCAGCAGTCCTTCAGGGTTCTCATCGTACTCAGCGCGTAACATAGGAGCAAGACGCTGTGAGTAATAAGAGGTTCTCTTCACCTGTCCTTGGGTACAGAGCAGGCCAGATAATGGTTGTGTACCCACGGTTATCCTCAAGTTCCTTATAGAGAGTCATCTCTGTCTGAGGTGTACCAAGGTAGATAACGCGAGAGGAAGGCAGCGGTTTAAGTAACGCAGCGAACTCCTGAACCAGAGTCCATAGCTTCTCACGGGCACCCATAGTTGCGCTGTTAGACGGAATCTCAACGTCATCCGCAATGATAATGTCAGCACGGCTACCAGTTAACTGACCAGTGATACCTACTGATTTCACACTAGGAGAGTGGTCAGGATTGGCTGGGCCTACATCAAAGCTGATTACCGAGTCACGCTGTCCGGGTCTTGGCTTTAACTCAGATAGGAATGGCAGCAGGTCAATGATGTTCTTAATAAAGATGGAGTTAGCGTCTGCACGCTCCTTAGAGGCTGATACGATAAGTATCTTCAACTGAGGGTCTCTCCATAAGGACCACACAACGAACGCACATGTGATGAACGACTTCATACCACGGAAAGCCTGTAAGATGAACTTCTTGTTGTCTCCATTCGCCAGCACCTTAGCCATGTCAATCTGACACTTAGTGGGCACCGGTAGGTTTAGCGCCTTCCATAAGACGAATAGGAACGCCACGAAGTCTCCTTTCAGTTGCGCCACTACAGCGCGTACAATTCGATTAGTTACTACATTGCCTCCTTTACTTGATTTCCTACTTACGTTGCAGTTCACGAATAGTATCCTGTAACGCACGAATCCATGCGTCACCCTTCTGGGTCACTGCGAGAATACCTTTCTAGCATCTCGGTCGTCAAGTTCGGCTCGACCATCGGCTCGAATCCACACTGACCATCGGAGGTTTGGTAGTTTTAGTTCTGACGCGCAACCGCTTATTGTCGCTACGCAAATCAGAAATAATCCTATCAGTGCTCCCTTCCAGCGCGGCAAGGTCTTCTTGATCTTTAGCAGATACCGCATCGATTGCTCTTTG
+
;=A5444;;....541(&&(JJFGHEJED<;:;;:::CGFJJJJGGJJGJJGHJJIJJIJJJIJEHJJJHFJDDEE<=++++2211==>CCJFJCFFJJJJDB@32//07;DG??@@@CCHIJICFA@AC>DB;@&$%+157?ACCB??@@JFDE877?@JJJDFCBBJFDECJHFJIJJGHEE@<;;:8747,,,,)&%&*,%'8=>A>>?AAGCJIJEABAHJEE>?><==??>?@GGHIJJJJJGJJIBBB?AB+*&(()2211./1111('''--+*''-CDECBBCDDEFHHA;?@<==AFJEGFGCA==B@JJIDEFJFGHC==?@EJEDHCFFDGFBCG?<;11+*()552377JJHFDGFGCEEJHFFDDHEGED975>>BDGEJJJCA<=46548EFCBCBCEBABCJIJFC@ACJJJGDJEGCB@AAJFFDEGJGFEE;99:;G;;;;DEJIFJ;8668DDEJGHFIC6666<=>FJG@@@AEBCCEDDGCCBBIF?===?DDHDCC@A@CDBEJ=<;;@C@???AABDA@:@DB@>=>>===?IJJHA?A=>==CEDCFJEIJIJJEFDHJJDCEFFDBEFJFDEACBDA@A?@DCGHHJJJFJIJFHJEHJGHEGJCCCGJJGGFGJEGJJFGJIJJJFJJHJJJ8777=EBCCDGEEDDFFGJ43350.--/?CBDG8222())))GEJEFBA@BHHHFDB?63?6688:<<HIJJFJGJJJJGHIHJHHEFGJFHJJ::::BDBEJEJJIJHDCFB00001))*+342A>?FFJJJGJJIGBCEGIJFIJJGJGJ@==>CJDDECGJDFGFJJJJJIJADDFJJIHHGDGFJJJHBC@A?AAA@BB;:::>HAAAACCBCDECEFJDGCF32141/--*+++,?C0...AB@ABFHE>98:;=(''(7722200214.+,**''''(('(*((((*))(%$$$%&(1////322==(CJJCCDFJFJHDGJJJGEJEJJDDDDIFG?;<>>A==>>BCJHDDB3333.-//3742)(&'')113<9.*'(**4111..--2035,+**+.*&&(7////2012>;;;;>>?IICCCEJ?A?@>=6+++6555?EFGGFEHHJJEJBB/---.,*)/**)11001;&%$%&(**3(('(467>@JEFAABCDJFFEJECIBBCGJFHEEEFEBC?==<=JFFJJEDDJEFEA=9;BGEEHDJGGFEAB=/0/+,,%&%(',.))*))+,*567?;8555551/1)&
@Stanford_p7n_1_WT_T7_Gibson_BigLinear_40_1514
GGAGCTGCCGTACCGAAGAGATTGCTCAGGTGGTCATTCAGACCGCACAAGAAGCGATGCGCTGGGTTGGAGACCACTGGAACTTCCGGTGTCTTCTGGATACCGAAGGTGGGGTCGGGTACTAATTGGGCGATTTGCCACTGATACAGGAGGCTACTCATGAACAAAGACACTTAACAGGTGCTGCTTCTGAAATGCTAGTAGCCTACAAATTTACCAAAGCTGGGTACACTGTCTATTACCCTATGCTGACTCAAGTAAAGAGGACTTGGTTGTATGTAAGGATGGTAAATTTAGTAAGGTTCAGGTTAAAACAGCCACAACGGTTCAAACCAACACAGGAGATGCCAAGCAGGTTAGGCTAGGTGGATGCGGTAGGTCCGAATATAAGGATGGAGACTTTGACATTCTTGCGGTTGTGGTTGACGAAGATGTGCTTATTTTCACATGGGACGAAGTAAAAGGTAAGACATCCATGTGTGTCGGCAAGAGAAACAAAGGCATAAAACTATAGGAGAAATTATTATGGCTATGACAAAGAAATTTAAAGTGTCCTTCGACGTTACCGCAAAGATGTCGTCTGACGTTCAGGCAATCTTAGAGAAAGATATGCTGCATCTATGTAAGCAGGTCGGCTCAGGTGCGATTGTCCCCAATGGTAAACAGAAGGAAATGATTGTCCAGTTCCTGACACACGGTATGGAAGGATTGATGACATTCGTAAGTCGTACATCATTTCGTGAGGCCATTAAGGACATGCACGAAGAGTATGCAGATAAGGACTCTTTCAAACAATCTCCTGCAACAGTACGGGAGATACTATGATGTCTGACTACCTGAAAGTGCTGCAAGCAATCAAAAGTTGCCCTAAGACTTTCCAGTCCAACTATGTACGGAACAATGCGAGCCTCGTAGCGGAGGCCGCTTCCCGTGGTCACATCTCGTGCCTGACTACATGGACGTAACGGTGGCGCTTGCA
+
%$##%**+/-79<CABEGEABBCHJF9889F8884333*))*2414455444656<<??GJFEDFGIIFGFDDDDDCACGGECFFHHFJCFJEDEFJIJGECECABABG@)((++----.'&&&()49;<A=<<;@??FEHFFEEFDCCEDCDDCAAABBCCAA@-++,/))((*)2<=>??AFEECA@@BCDEJGGFEBCAFDDBDEDEECEHJEEEFDHDEEHJDDCEDDCDEEFGBGBACCGEGFFE<<=<9,+3566=FBBAACBCCEDFDFCDBBBBAEBCDCCCCGGIIGDCAABEII<::;@B722>=>?AAAACAA??BCGAAACG??>>CA??89666><8334?@?:?=?CFDBACHJJ<HIFGEGDCFHIECCCFHEFGDIJHEEIEHHIEJHHGEGIGJJIEEFGIJJBBBA>=:2,*45109EFHEEFFIIFAA@AIFIJEDECEGDEIJJC;3/.7012@ABCGFJJIIFEGFFHEFDCFHHEDFGIFGDDEEFJFHFFEIGJA>;<?;<<<>>EFJEHEGFDDEGJFFEEEJDIHCEHHJDHJGDCBBCDGB>==?GEGJHGI>>??JHEBAAFFJGJHEHGJEFJJFIIDDGECBBCCDGEDEDCFEHGEGGHIFE?=<67A??AAHE??>@CBB@CEDDHFDBAACFB?A@CCDEJJ::::AADC@IABCCIIEFAEAC?@@>A)))**-++.//4766444(&&&&&'&&(++,.99:<:6<?>?AADJGDF@EGJ@A@@CBIH9888<....>@>>=;::;@ACD?>?@B;;JD?>>@BBDDEEBAG99976.-/90)()+**,33;@A??>@ECCDCFABDEBBBCGJJFHFEDEBDECEHEBCCCJC?<0594435672ADBCFFGFECDBCC?>>@CB@CCBBC?>?@:::9<<<CCCGHE;9:6,43)DFFJHHHECEEBBBBBCB>5444556445:7668==>???<544/*%#
@Stanford_p7n_1_WT_T7_Gibson_BigLinear_40_1515
CTTATAGAGAGTCATCTCTGTCTGAGGTGTACCAAGGTAGATAACGCGAGAGGAAGGCAGCGGTTTAAGTAACGCAGCGAACTCCTGAACCAGGTCCATAGCTTCTCACGGGCACCCATAGTTGCGCTGTTAGACGGAATCTCAACGTCATCCGCAATGATAATGTCAGCACGGCTACCAGTTAACTGACCAGTGATACCTACTGATTTCACACTAGGAGAGTGGTCAGGATTGGCTGGGCCTACATCAAAGCTGATTACCGAGTCACGCTGTCCCGGGTCTTGGCTTTAACTCAGATAGGAATGGCAGCAGGTCAATGATGTTCTTAATAAAGATGGAGTTAGCGTCTGCACGCTCCTTAGAGGCTGATACGATAAGTATCTTCAACTGAGGGTCTCTCCATCGAGCACACAACGAACGCACATGTGATGAACGACTTACCGATACCACGGAAAGCCTGTAAGATGAACTTCTTGTTGTCTCCATTCGCCAGCACCTTAGCCATGTCAATCTGACACTTAGTGGGCACCGGTAGGTTTAGCGCCTTCCATAAGACGAATAGGAACGCCACGAAGTCTCCTTTCAGTTGCGCCACTACAGCGCATTACGATCGAATTAGTAGAGACACATTGCCTCCTTACTTGATTTCCTACTTACGTTGCAGTTCACAAAATAAGTTGGTGGCGGCGCAGAATCCATGCGTCACCCCTCTCAGTAGCTGCGAGAATACGTTTAGCATCTCGGTCGTCAAGTTCGGCTCGACCATCAGGCTCGAATCCACACTGACCATCGGAGGTTCCGGTAGTTTTGACTCTGACGCGCAACCGCTTATTGTCGCTACGCAAATCAGAAATAATCCTATCCATCCCTCCAGCGCGGCAAGGTATTCTTGATACTTGGCAACTACCGCATCGATTGCTGA
+
HEE4J<33::FGJGFJJCECCGEJGFIJJIJJJGE>;6.+('&))),--++'(.*111377;??@JB@=@9:?=?>?JGHEGJHGF1///56&'&'-*8:9;::75//8///FG?>?>J=<=<JHFHJHJJBADA?=:<98989JHJIIHJJJGGFJHJJJJJIIGJJJGGJDEGIJID/../HDJJJHJHIJJHJFIGGHJ.+++DEJIJFEJFJJFJJFFJ30-34445CIHIJFFDGJJJJGGJHGJGJJGIFGEBAEDCEFEFA<:;:>66+'@@DFBBAIFGJEFEID)'%%(+,-/01;AA??>>@A?/*)*->>JG=1<>+DEIIJFJJHJFCCFGIFDGHHFGEIHFDEBCD:=>>=GJDFC====DHA>?:988<<?ABDA<=>>@@CB@CA=?.,+*&&&**,,6----11+++-BEEGFEGGFFFDDGJJD54423229>>>?DHCAEBB..864())&'''233<943469?==734<DCHHDBDD@''')6:;=0,,,.A???1//0-,--899@?><8643678BACEEDJFIHIDJJHJGEGHJFJJJJJH==>>GEBCCD<;89<=?9888;6544<;<?::-'',*+.-+,%%%$%%&%()))))&&(279ACGBEFJJGFFBCDCDJJGIJJJIEHFDHGCGFJJJJEEAA-+,,.,+*+'%$##$$$$$$%&&)+,-98;9989<;:7988))**---1.)'(*'(())()**0.(571112/...;:::@BABEB;;9<:889?;<:2(((<<;?ABEJGHJJJHGFIJJCBA@GECCBD:JGEHEEGHJJJJFJJGJ@?=>BBJCEDHIJJIJEJCBFCF??67:<8,,,+/*'''043&&&%&#$%('')6>EBCDDCEEDJI..-.==89::??4)((%%$%%&+*,116554510/)%
@Stanford_p7n_1_WT_T7_Gibson_BigLinear_40_1516
GAGGTACTCGAAGGAGTACCTCATCGTCCGCCGCAGACGCCTATCGGTGTACTTGGTCGGGACCCACCCAGCCTCTGGAGTTTCTTCTGAATGTGGTCACGAGACGAAGGGTTAAACACAACATGTTCAACTGGGGTGTAAGGAGCACCAGCAACGTACTCGCGGGTATCAAGTTCGCAAGGCTCACGGCCTTCTCGCTGTGCCTTGTTCTTAGGCTTCTTAAAGATACCACCAACTTTAGGTGTCTTAATGCGAGGGTATTTAGGTAGTGGCTTACCTGTTCGCGGATGGCAGAACATCTCAGTGCCACCTTTAGGCTGATACCACGAGCCGAACGTTTCGGTCAATTTACGGAGCAACTCAGAGCGGCGAGCAGCTAACTCTACGTACAACTCTTCGATTGCTTTTGTGTCAAACGGGAACCCGTTGCGCTCTTGTTTAGCGAGCAGCCATGCAGCACGATGTTCAATGTCAACGGCCTCAGAGGATTCTGACCAGAACGTAGTGTATCCTACGTCCGTAAAGTCAATCTCAGGAGGGAAGTAATGTTTGTCAGAGAGTAGCTTCTCAAGGAAGACTAGTTACCACAACGTCCTGAACGTTATAGTCTCATCATCTCTTCGTTGAAGTTCCACCACTCCATTCCGTGGTT
+
*+/=EC>>>?EGFIFJH>>?@B??+**)1((((('(&(&&(-)+=?HGHBA??<:31,+++22683===EJJDECJ))IJJJJ;:?=JJIJJJJJFFJJIBCFDHJFGJJHJJIEJJIJCACEEGJJIIHIGEEEJJDC@@@FFFHDCFDFEDFFDJEEG??>>CGJJJIJGFGF>>GDDJIHJJHJIFGJJJGJDBDEAC;;>?BCBJEIJDDJIFJHJJADJJJJJJIGJDGFDGJGFGFHJJHEFEIIJJJGIGIJJJJJJJJJJHIGIJIJHHIJGJH=JJJJJJJJGIHDFEHHGEIJHJIJFHIIFJJAIDEFFCD?@@==65<=CAA@=222/*<>@GJFIFIJJ===JJCDEH<::;?@EEEHFJIFJJEFCEEGEGHDJJJIJJJJFJ:0001,,))@DEFIFGDJGHEGEDJEHEEJHIHJIIJJFGEJHHJJJJJJFFDIHJJFDDEEJJHHJGJJJJJJJB888344241/(&*/+2-))-045//?@AIJCAECHJJJJJHGGGJJHGJJEJJGDGCJEB?BAA:BBADHGJJJGJFJFJ<:::>BFGCGBCE9<3))((-)'*&&$(*+,89;IJEFFGFGFFHEF4445<,++++&&)8997888=-,,+,(('('$''*0-9==>7787?65((%$
@Stanford_p7n_1_WT_T7_Gibson_BigLinear_40_1517
GGGAGTCCAGACGGTTGTCTACGAGAGTAACTTCGGTGACGGTATGTTCGGTAAGGTATTCAGTCCTATCCCTTCTTCAAACACCACAACTGTGCGATGGAAGAGATTCGTGCCCGTGGTATGAAAGAGATGCGTATTTGCGATACCCTTGAGCCAGTCATGCAGACTCACCGCCTTGTAATTCGTGATGAGGTCGTTGGGCCGACTACCAGTCCGCTCGTGACGTAGACGGTAAGCATGACGTTAAGTACTCGTTGTTCTACCAGATGACCCGTATCGCTCGTGAGAAAGGCGCTCTGGCTGATGATGACCGATTGGATGCCCTTGCGTTAGGCATTGAGTATCTCCGTGAGTCCATGCAGTTGGATTCCGTTAAGGTCGAGGGTGAAGTACTTGCTGACTTCCTTGAGGAACACATGATGCGTCCTACGGTTGCTGCTACGCATATCATTGAGATGTCTGTGGGAGGAGTTGATGTGTACTCTGAGGACGATGAGGGTTACGGTACATCTTTCATTGAGTGGTGATTTATGCATTAGGACTGCATAGGGATGCACTATAGACCACGGATGGTCAGTTCTTTAAGTTACTGAAAAGACACGATAAATTAATACGACTCACTATAGGGAGAGGAGACAAAGGTTACTATATAGATACTGAATGAATACTTATAGAGTGCATAAAGTATGCATAATGGTGTACCTAGAGTGACCTCTAAGAATGGTGATTATATTGTATTAGTATCACCTTAACTTAAGGACCAACATAAAGGGAGGAGACTCATGTTCCGCTTATTGTTGAACCTACTGCGGCATAGAGTCACCTACCGATTGTGGTACTTTGTGCTGCCCTTGGGTACGCATCTCTTACTGGAGACCTCAGTTCACTGGAGTCTGTCGTTTGCTCTATACTCACTTGTAGCAATTAGGGTCTTCCTGACCGACTGATGGCTCACCGAGGGATTCAGCGGTATGATTGCATCACACCACTTCATCCCTATAGAGTCAAGTCCTAAGGTATACCCATAAAGAGCCTCTAATGGTCTATCCTAAGGTCTATACCTAAAGATAGGCCATCCTATCAGTGTCACCTAAAGAGGGTCTTAGAGAGGGCCTATGGAGTTCCTATAGGGTCTCAAAATATACCATAAAAATCTGAGTGACTATCTCACAGTGTACAGGACCTAAAGTTCCCCATAGGGGGTACCTAAAGCCCAGCCAATCACCTGAGAGTCAACCTTCAGTTAACCTTGAGGGTTCCCTAAGGGTTGGGGATGACCCTTGGGTTTGTCTTTGGGTGTTACCTTGAGTGTCTCTCTGTGTCCCTATCTGTTACAGTCTCCTAAAGTATCCTCCTAAAGTCACCTCTTCCTAACGTCCATCCTAAAGCCAACACCTAAAGCCTACACCTAAAGACCCATCAAGTCAACGCCTATCTTAAAGTTTAAACATAAAGACCAGACCTAAAGACCAGACCTAAAGACACTACATAAAGACCAGACCTAAAGACGCCTTGTTGTTAGCCATAAAGTGATAACCTTTAATCATTGTCTTTATTAATACAACTCACTATAAGGAGAGACAACTTAAAGAGACTTAAAAGATTAATTTAAAATTTATCAAAAAGAGTATTGACTTAAAGTCTAACCTATAGGATACTTACAGCCATCGAGAGGGACACGGCGAATAGCCATCCCAATCGACACCGGGGTCAACCGGATAAGTAGACAGCCTGATAAGTCGCACGAAAAACAGGTATTGACAACATGAAGTAACATGCAGTAAGATACAAATCGCTAGGTAACACTAGCAGCGTCAACCGGGCGCACAGTGCCTTCTAGGTGACTTAAGCGCACCACGGCACATAAGGTGAAACAAAACGGTTGACAACATGAAGTAAACACGGTACGATGTACCACATGAAACGACAGTGAGTCACCACACTGAAAGGTGATGCGGTCTAACGAAACCTGACCTAAGACGCTCTTTAACAATCTGGTAAATAGCTCTTGAGTGCATGACTAGCGGATAACTCAAGGGTATCGCAAGGTGCCCTTTATGATATTCACTAATAACTGCACGAGGTAACACAAGATGGCTATGTCTAACATGACTTACAACAACGTTTTCGACCACGCTTACGAAATGCTGAAAGAAAACATCCGTTATGATGACATCCGTGACACTGATGACCTGCACGATGCTATTCACATGGCTGCCGATAATGCAGTTCCGCACTACTACGCTGACATCTTTAGCGTAATGGCAAGTGAGGGCATTGACCTTGAGTTCGAAGACTCTGGTCTGATGCCTGACACCAAGGACGTAATCCGCATCCTGCAAGCGCGTATCTATGAGCAATTAACGATTGACCTCTGGGAAGACACAGAGCTTGCTGAATGAATACTTGGAGGAAGTCGAGGAGTACGAGGAGGATGAAGAGTAATGTCTACTACCAACGTGCAATACGGTCTGACCGCTCAAACTGTTCTTTTTCTATAGCGACATGGTGCGCTGTGGCTTTAACTGGTCACTCGCAATGGCACAGCTCAAAGAACTGTACGAAAACAACAAGGCAATAGCTTTAGAATCTGCTGAGTGATAGACTCAAGGTCGCTCCTCACATGGCCTTTATGATTATCACTTTACTTATGAGGGAGTAATGTATATGCTTACTATCGGTCTATCACCGCTCTAGGTCTAGCTGTAGGTGCATCCTTTGGGAAGGCTTTAGGTGTAGCTGTAGGTTCCCTACTTACCGCTTGCATCATCATAGGAATCATCAAAGGGGCACTACGCAAATGATGAAGCACTACGTTATGCCAATCCACACGTCCAACGGGGCAACCGTATGTACACCTGATGGGTTCGCAATGAAACAACGAATCGAACGCCTTAAGCGTGAACTGCACGTAACCGCAAGATTAACAAGATAGGTTCCGGCTATGACAAACGCACTGATGGCTTAAAGAAAGGTTATATGCCCAATGGCACACTATACGCTGCAAATCGGCGAATAGTGAGAACTTGGCGAGAACAACCTCGAACGCCGCAAGGAACGAGAGGGCGGCGTGGCATAGACGAAAGGAAAAGGTTAAAGCCAAGAAACTCGCCGCACTTGAACAGGCACTAGCCAACACACTGAACGCTATCTCATAACGAACATAAAGGACACAATGCAATGAACATTACCGACATCATGAACGCTATCGACGCAATCAAAGCACTGCCAATCTGTGAACTTGACAAGCGTCAAGGTATGCTTATCGACTTACTGGTCGAGATGGTCAACAGCGAGACGTGTGATGGCGAGCTAACCGAACTAAATCAGGCACTTGAGCATCAAGATTGGTGGACTACCTTGAAGTGTCTCACGGCTGACGCAGGGTAAAATGTCTCGGTAATGGTCACTTCTCGGCTGCTTATAGTCACCCGCTGCTACCTAACAGAGTGATTAAGGTGGGCTTAGAGAAAGAGGATTCAGGCGCAGCCTATACCGCATTCTGCCGCATGTATCAGGGTCGTCCTGGTATCCCTAACGTCTACGATGTACAGCGCCACGCTGGATGCTATACGGTGGTACTTGACGCACTTAAGGATTGCGAGCGTTTCAACAATGATGCCCATTATAAATACGCTGAGATTGCAAGCGACATCATTGATTGCAATTCGGATGAGCATGATGAGTTAACTGGATGGGATGGTGAGTTTGTTGAAAACTGTAAACTAATCCGCAAGTTCTTTGAGGGCATCGCCTAAACTGACATGCATAGCGGGAACATAGTGTTCTCAAATGGAGACGTACCATACATCACCGACCCGGTATCATTCTCGCAGAAGAAAGACGGTGGCGCATTCAGCATCGACCCTGAGGAACTCATCAAGGAAGTCGAGGAAGTCGCACGACAGAAAGAAATTGACCGCGCTAAGGCCCGTAAAGAACGTCACGAGGGGCGCTTAGAGGCACGCAGATTCAAACGTCGCAACCGCAAGGCACGTAAAGCACACAAAGCTAAGCGCGAAAGAATGCTTGCTGCGTGGCGATGGGCTGAACGTCAAGAACGGCGTAACCATGAGGTAGCTGTAGATGTACTAGGAAGAACCAATAACGCTATGTCGGTGAACATGTTCTCTGGGGACTTTAAGGCGCTTGAGGAACGAATCGCGCTGCACTGGCGTAATGCTGACCGGATGGCTATCGCTAATGGTCTTACGCTCAACATTGATAAGCAACTTGACGCAATGTTAATGGGCTGATAGTCTTATCTTACAGGTCATCTGCGGGTGGCCTGAATAGGTACGATTTACTAACTGGAAGAGGCACTAAATGAACACGATTAACATCGCTAAGAACGACTTCTCTGACATCGAACTGGCTGCTATCCCGTTCGACACTCTGGCTGACCATTACGGTGAGCGTTTAGCTCGCGAACAGTTGGCCCTTGAGCATGCATCTTGCGGATCGGGTGAAGCACGTCCGCAAGATGTTTGAGCGTCAACTTAAAGCTGGTGAGGCTGGATAACGCTGCCGCCAAGCCTCTCATCACTACCCTACTCCCTAAGATGATTGCACGCATCAACGACTGGTTTGAGGAAGTGAAAGCTAAGCGCGGCAAGCGCCCGACAGCCTTCCAGTTCCTGCAAGAAATCAAGCCGGAAGCCGTAGCGTACATCACCATTAAGACCACTCTGGCTTGCCTAACCAGTGCTGACAATACAACCGTTCAGGCTGTAGCAAGCGCAATCGGTCGGGCCATTGAGGACGAGGCTCCACTCATCAATTCTCCAGTGACCTTGAAGCTAAGCACTTCAAGAAAAACGTTGAGGAACAACTCAACAAGCGCGTAGGGCACGTCTACAAGAAAGCATTTATGCAAGTTGTCGAGGCTGACATGCTCTCTAAGGGTCTACTCGGTGGCGAGGCGTGGTCTTCGTGGCATAAGGAAGACTCTATTCATGTAGGAGTACGCTGCATCGAGATGCTCATTGAGTCAACCGGAATGGTTAGCTTACACCGCCAAAATGCTGGCGTAGTAGGTCAAGACTCTGAGACTATCGAACTCGCACCTGAATACGCTGAGGCTATCGCAACCCGTGCAGGTGCGCTGGCTGGCATCTCTCCGATGTTCCAACCTTGCGTTCACTCCTCCTAAGCCGTGGACTGGCATTACTGGTGGTGGCTATTGGGCTAACGGTCGTCGTCCTCTGGCGCTGGTGCGTACTCACAGTAAGAAAGCACTGATGCGCTACGAAGACGTTTACATGCCTGAGGTGTACAAAGCGATTAACATTGCGCAAAACACCGCATGGAAAATCAACAAGAAAGTCCTCACGGTCGCCAACGTAATCACCAAGTGGAAGCATTGTCCGGTCGAGGACATCCCTGCATTCAACGTGAAGAGAGCTCAATGAAACCGGAAGACATCGACATGAATCCTGAGGCTCTCACCGCGTGGAAACGTGCTGCCGCTGCTGTGTACCGCAAGGACAAGGCTCGCAAGTCTCGCCGTATCAGCCTTCAGTTCATGCTTGAGCAAGCCAATAAGTTTGCTAACCATAAGGCCATCTGGTTCCCTTACAACATGGACTGGCGCGGTCGTGTTTACGCTGTGTCAATGTTCAACCCGCAAGGTAACGATATGACCAAAGGACTGCTTACGCTGGCGAAAGGTAAACCAATCGGTAAGGAAGGTTACTACTGGCTGAAAATCCACGGTGCAAACTGTGCGGGTGTCGATAAGGTTCCGTTCCCTGAGCGCATCAAGTTCATTGAGGAAAACCACGAGAACATCATGGCTTGCGCTAAGTCTCCACTGGAGAACACTTGGTGGGCTGAGCAAGATTCTCCGTTCTGCTTCCTTGCGTTCTGCTTGAGTACGCTGGGGTACAGCACCACGGCCTGAGCTATAACTGCTCCCTTCCGCTGGCGTTTGACGGGTCTTGCTCTGGCATCCAGCACTTCTCCGCGATGCTCCGAGATGAGGTAGGTGGTCGCGCGGTTAACTTGCTTCCTAGTGAAACCGTTCAGGACATCTACGGGATTGTTGCTAAGAAAGTCAACGAGATTCTACAAGCAGACGCAATCAATGGGACCGATAACGAAGTAGTTACCGTGACCGATGAGAACACTGGTGAAATCTCTGAGAAAGTCAAGCTGGGCACTAAGGCACTGGCTGGTCAATGGCTGGCTTACGGTGTTACTCGCAGTGTGACTAAGCGTTCAGTCATGACGCTGGCTTACGGGTCCAAAGAGTTCGGCTTCCGTCAACAAGTGCTGGAAGATACCATTCAGCCAGCTATTGATTCCGGCAAGGGTCTGATGTTCACTCAGCCGAATCAGGCTGCTGGATACATGGCTAAGCTGATTTGGGAATCTGTGAGCGTGACGGTGGTAGCTGCGGTTGAAGCAATGAACTGGCTTAAGTCTGCTGCTTAAGCTGCTGGCTGCTGAGGTCAAAGATAAGAAGACTGGAGAGATTCTTCGCAAGCGTTGCGCTGTGCATTGGGTAACTCCTGATGGTTTCCCTGTGTGGCAGGAATACAAGAAGCCTATTCAGACGCGCTTGAACCTGATGTTCCTCGGTCAGTTCCGCTTACAGCCTACCATTAACACCAACAAAGATAGCGAGATTGATGCACACAAACAGGAGTCTGGTATCGCTCCTAACTTTGTACACAGCCAAGACGGTAGCCACCTTCGTAAGACTGTAGTGTGGGCACACGAGAAGTACGGAATCGAATCTTTTGCACTGATTCACGACTCCTTCGGTACCATTCCGGCTGACGCTGCGAACCTGTTCAAAGCAGTGCGCGAAACTATGGTTGACACATATGAGTCTTGTGATGTACTGGCTGATTTCTACGACCAGTTCGCTGACCAGTTGCACGAGTCTCAATTGGACAAAAATGCCAGCACTTCCGGCTAAAGGTAACTTGAACCTCCGTGACATCTTGAGTCGGACTTCGCGTTCGCGTAACGCCAAATCAATACGACTCACTATAGAGGGACGAACTCAAGGTCATTCGCAAGAGTGGCCTTTATGATTGACCTTCTTCCGGTTAATACGACTCACTATAGGAGAACCTTAAGGTTTAACTTTAAGACCCTTAAGTGTTAATTAGAGATTTAAATTAAAGAATTACTAAGAGAGGACTTTAAGTATGCGTAACTTCGAAAAGATGACCAAACGTTCTAACCGTAATGCTCGTGACTTCGAGGCAACCAAAGGTCGCAAGTTGAATAAGACTAAGCGTGACCGCTCTCACAAGCGTAGCTGGGAGGGTCAGTAAGATGGGACGTTTATATAGTGGTAATCTGGCAGCATTCAAGGCAGCAACAAACAAGCTGTTCCAGTTAGACTTAGCGGTCATTTATGATGACTGGTATGATGCCTATACAAGAAAAAGATTGCATACGGTTACGTATTGAGGACAGGAGTGGAAACCTGATTGATACTAGCACCTTCTACCACCACGACGAGGACGTTCTGTTCAATATGTGTACTGATTGGTTGAACCATATGTATGACCAGTTGAAGGACTGGAAGTAATACGACTCAGTATAGGGACAATGCTAAGGTCGCTCTCTTAGGAGTGGCCTTGGTGACTAACCAATGGAGATAAACATTATGATGAACATTAAGACTAACCCGTTTAAAGCCGTGTCTTTCGTAGAGTCTGCCAGTAAGAAGGCTCTGGATAACGCTGGGTATCTTATCGCTGAAATCAAGTACGATGGTGTACACGAGGGAACATCTGCGTAGACAATACTGCTAACAGTTACTGGCTCTCTCGTGTATCTAAAACGATTCCGGCACTGGAGCACTTAAACGGGTTTGATGTTCGCTGGAAGCGTCTACTGAACGATGACCGTTGCTTCTACAAAGATGGCTTTATGCTTGATGGGGAACTCATGGTCAAGGGCGTAGACTTTAACACAGGGTCCGGCCTACTGCGTACCAAATGGACTGACACGAAGAACCAAGAGTTCCATGAAGAGTTATTCGTTGAACCAATCCGTAAGAAAGATAAAGTTCCCTTTAAGCTGCACACTGGACACCTTCACATAAAACTGTACGCTATCCTCCCGCTGCACATCGTGGAGTCTGGAGAAGACTGTGATGTCATGACGTTGCTCATGCAGGAACACGTTAAGAGAGCGTGTGCCTCTGCTACAGGAATACTTCCCTGAAATCGAATGGCAAGCGGCTCAATCTTACGAGGTCTACGATATCGTAGAACTACAGCAACTGTACGAGCAGAAGCGAGCAGAAGGCCATGAGGGTCTCATTGTGAAAGACCCGATGTGTATCTATAAGCGCGGTAAGAAATCTGGCTGGTGGAAAATGAAACCTGAGAACGAAGCTGACGGTATCATTCAGGGTCTGGTATGGGGTACAAAAGGTCTGGCTAATGAAGGTAAAGTGATTGGTTTTGAGGTGCTTCTTGAGAGTGGTCGTTTAGTTAACGCCACGAATATCTCTCGCGCCTTAATGGATGAGTTCACTGAGACAGTAAAAGAGGCCACCCTAAGTCAATGGGGATTCTTTAGCCCATACGGTATTGGCGACAACGATGCTTGTACTATTAACCCTTACGATGGCTGGGCGTGTCAAATTAGCTACATGGAGGAAACACCTGATGGCTCTTTGCGGCACCCATCGTTCGTAATGTTCCGTGGCACCGAGGACAACCCTCAAGAGAAAATGTAATCACACTGGCTCACCTTCGGGTGGGCCTTTCTGCGTTTATAAGGAGACACTTTATGTTTAAGAAGGTTGGTAAATTCCTTGCGGCTTTGGCAGCTATCCTGACGCTTGCGTATATTCTTGCGGTATACCCTCAAGTAGCACTAGTAGTAGTTGGCGCTTGTTACTTAGCGGCAGTGTGTGCTTGCGTGTGGAGTATAGTTAACTGGTAATACGACTCACTAAAGGAGGTACACACCATGATGTACTTAATGCCATTACTCATCGTCATTGTAGGATGCCTTGCGCTCCACTGTAGCGATGATGATATGCCAGATGGTCACGCTTAATACGACTCACTAAAGGAGACACTATATGTTTCGACTTCATTACAACAAAAGCGTTAAGAATTTCACGGTTCGCCGTGCTGACCGTTCAATCGTATGTGCGAGCGAGCACGAGCTAAGATACCTCTTATTGGTAACACAGTTCCTTTGGCACCGAGCGTCCACATCATTATCACCCGTGGTGACTTTGAGAAAGCAATAGACAAGAAACATCCCGGTTCTTAGTGGCAGTGACCGCTTCCGTTCGTCCGTCTGTTACTCAAACGAATCAAGGAGGTGTTCTGATGGGACTGTTAGATGGTGAAGCCTGGGAAAAAGAAAACCCGCCAGTACAAGCAACTGGGTGTATCACTTGCTTAGAGAAAGATGACCGTTATCCACACACCTGTAACAAAGGAGCTAACGATATGACCGAACGTGAACAAGAGATGATCATTAAGTTGATAGACAATAATGAAGGTCGCCCAGATGATTTGAATGGCTGCGGTATTCTCTGCTCCAATGTCCCTTGCCACCTCTGCCCCGCAAATAACGATCAAAAGATAACCTTAGGTGAAATAGGAGCGATGGACCCGCGTAAACCACATCTGAATAAACCTGAGGTAACTCCTACAGATGACCAGCCTTCCGCTGAGACAATCGAAGGTGTCACTAAGCCTTCCCACTACATGCTGTTTGACGACATTGAGGCTATCGAAGTGATTGCTGGTTCAATGACCGTTGAGCAGTTCAAGGGATACTGCTTCGGTAACATCTTAAAGTACAGACTACGTGCTGGTAAGAAGTCAGAGTTAGCGTACTTAGAGAAAGACCTAGCGAAAGCAGACTTCTATAAAGAACTCTTTGAGAAACATAAGGATAAATGTTATGCATAACTTCAAGTCAACCCCACCTGCCGACAGCCTATCTGATGACTTCACATCTTGCTCGGTCGTCAAAGATGTGGGAAGAAGACATTCGACGATGCGTACATCAAGCTGTATGAACTTTGGAAATCGAGAGGTCAATGACTATGTCAAACGTAAATACAGGTTCACTTCATGTGGACAATAAGAAGTTTTGGGCTACCGTAGAGTCCTCGGAGCATTCCTTCGAGGTTCCAATCTACGCTGAGACCCTAGACGAAGCTCTGGAGTTAGCCGAATGGCAATACGTTCCGGCTGGCTTTGAGGTTACTCGTGTGCGTCCTTGTGTAGCACCAGGACTCTACGGTAGCCCAAAACTTGCCTATTGTCCACACTAAGTGAACCTGTATTTACGTTTGACATAGTCATTGACCTCTCAATTTCCAAAGTTGATACAGCTTGATGTACACATGTTCTTCCCCACATCTTTCGGCGCCTCTGACGTGTAAGTCATCAGATATTATGGCAGGTGGGTTGACTTGAAGTTATGCATTAACATTTATCCTTATGTTTCTCAAAGATTGTTGTAGAAGTCTGCTTTCGCTAGGTCTTTCTCTAAGTACGCTAACTCTGACTTCTTACCAGCACGTAGTCTGTACTTTAACATGTTTACCGAAGCTCCGTATCCCTTGAACTGCTCAACACTCAAACAAGCAATCCTTCTACAATGTCATCAAAGCGCATGTAGTGGGAAGGCTTAGTGACACCTTCGATTGTCTCAGCGGAAGAGCTGTTAGTGATATCTAGGAGTTACCTCAGGTTTATTCAGATGTGGTTTACGTCGGTCCATCGCTGGATTTCACCTAAGGTTATCTTTTGATCGTTATTTGGGGCAGAGGTGGCAAGGGACATTGGAGCAAGAGATGCAGCCATTCAAATCATTGTAGACGTTGATTATTGTCTATCAACTTAATGATCATCTCTTGTTCACGTTCCATCGTTAGCTCCTTGCTTACAGGTCTGTGGATAACAGTAATCTTCTCTAAGCAAGCTATACACCCAGTTGCTTGTACTGGCGGGTTTTATTTTTCCCAGGCTTCACCATCTAACAGTCCCATCAGAACACCTCCTTGATTGGTTTGAGTAACAAGACGGACGAACGGGAAGCGGGTCACTGCCACACTAAGAACCGGAACAGTTTCTTGTCTATTGCTTTCTCAAAGTCACCACGGGTGATAATGATGTGGACGCTCGGTGCCAAAGGAACTGTGTTACCAATGAGTGCTGCTTAGCTCGGCGCTCGCTCGCGCATACGATTCGCGCGGCAAACCGTGAAATTCTTAACGCTTTTGTTGTAATGAAGTCGAAACATATAGTGTCTCCTTAGTAGTCGTATAACATTGACCATCTGGCATATCATCATCGCTACAGTGGAGCACAAGGCGTCCCTACAATGACGATGGGGGGACGATAACCATTAAGTACATCATGGTGTGTCCCTCCTTTAGTGAGTCGTATTACCAGTTAACTATACTCCACACGCAAGCACACACTGCACTAAGTAACAAGCACCAAGCTGTACTAGTGCTACTTGAGGGTATGCACAAGAATACGCAAGCGTAGGGATAGCTCCAAAGCCGCAAGGAATTTACCAACCCTCTTAAACATAAAGTGTCTGCTTATAAAACGCAGAAAGCAAAGGTGAGCCAGTGTGATTACATTTTCTCTTGAGGGTTGTCCTCGGTGCCACGGAACATTACGAACGATGGGTGCCGCAAAGAGCCATCAGGCCTTTCCCTCCATGTGAATTTGACAGCGCCCAGCCATCGTAAGGGTTAATAGTACAAGCATCGTTGTCACCCGTATCGGCTGGATTCCCATTGACTTCAGGGTGGCCTCTCTTACTGTCTCAGTGAACTCATCCATTAAGGCGCGAGATATTGCGTCGCGTTGACTGAACGACCACTCTCAAGAAGCACCTCAAAACCAATCACTTTACCTCATTAGCCAGACCTTTTTGCCCCATACCAGACCCTGAATGAGTCACTTCGGTCTCAGGTTCATTTTCCACAGCAAGATTCTTTACCGCGCTTATGACACATCGGGTCTTTCACAATGAGACCCTAACAGCCTTGTCTCGCTCTCTGGTACAGTTGCTGTAGTTCTACCATATCCGTAGACCTCGTAAGATTCAGCCGCTTTGCCATTGGATTTTCAGGAAATATTGTAGCAGAGGCAGCATGTTCTTAACGTGTTCCTGCATCAGCAACGTCATGACATCACAGTCTTCTCCAGACTCCACGATGTGCAGCGGGAGGATAGCGTACAGTTTTATGTGAAGGTGATCTGCAGCTTTTAAAGGGAACTTTATCTTTCTTACGGATTGGTTGCGCAACGAATAACTCTTCATGGAACTCTTGGTTCTTCGTGTCAGTCCATTTGGTACGCAGTAGGCCGAACCCCCTGTGTTAAAGTCTACACCCTTGACCATGAGTTCCCCATCAAGCATAAAGCCATCTTTGTAGAAGCAACGGTCATCGTTCAGTAGACGCTTCCAGCGAACATCAAACCCGTTTAACTGCCGTGCCGGAATGGTTTTAGATACACGAGAGAGAGCCAGTAACTGTTAGCAGTATTGTCTACGCAGATGTACCCGCGTACACCATCATTACTGATTTCAAGCAATAAGCCACGTTATGCCGAGCCTTCTTAATGGCAGACTCTACGAAAGACACGGCTTTAAACGGGTTGTCTTAATGTTCATCATAATGTTTATCTCCTATTGGTTAAATGACTAAGGCCACTCCTAGAGAGCAACCTAAGAGTTTTGTCCCTATACTGAGTCGTATTACTTCCAGTCCTTCAACTGGTCATACATATGGTTCAACCAATCAGTACACATATTGAACAGAACGTCCTCGTCGTGGTGGTAGAAGGTGCTAGTATCAATCAGGTTCACTCCTGTCCTCAATACGTAACCGTATGCAATCTTTTCTTGTATAGGCATCATACAAGTAGTAACTGGAACAGCTTGTTTGTTGCTGCCTTGAATGTACCCAGTACCACTATATAAACGTCCCATCTTACTGACCTGCCCGCTACGCTTGTGAGAGAGAGAGAGCGGTCACGCTTAGTACTTCTCGACTGCGACCTTGGTTGCCTCGAAGTCACGAGCATTACGGTTAGAACGTTTGGTCATCTTTTCGAAACACTTAAAGTCCTCTCTTAGTAATTCTTTAATTTAAATACCTAATTAACACTTAAGGGTCTTAAAGTTAAACCTTAAGGTGTCCTATAGTAAGTCGTATTAACCGGAAAAAGTCAATCATAAAGGCCACTCTTATGACCTTGAGTTTGTCCCTCTTATAGTAAGTCGTATTGATTTGGCGTTACGCGAACGCGAAGTCAACTCTAGATCTAGCGGAGGTTCGACCTTTAGCCGGAAGTGCTGGCATTTTGTCCAATTGAGACTCGTGCAACTGGTGAGCGAACTAAGATCGTAGAAATCACAGTACGTCGCAAGACTCATATGTGTCAACCATAGTTTCGCGCACTGCTTTGAACAGGACGCGTCAGCGGAATGGTACCGAAGGAGTCGTGAATCAGTGCAAAAGAATTCGATTCCGTACTTCTCGTGTCCGCACTACAGTCTTACGAAGGTCACTATTTCAGTTATTTGGCTGTGTACAAAGTTAGGAGCGATACCCTGTTTGTGTGCATCAATCTCGCTTATCTTTGTTGGGTGTTAATGGTAGGCTGTAAGCGGAACTGACCGAGGAGCGTCAGTTCAAGCGCGTCTGAATAGGCTTCTTGTATTCCTGCCACGGGAATGCATAGGAAGCCCAATGCACAGCGCAACGCTTGCGAAGAATCTCTCCAGTCTTCTTTATCTTTGACCTCAGCAGCCGAACCGCAGGCTACCGCCGGGGGGCCGACGCTCACAGATTCCCAAATCGGCTTAGCCATGTATCCAGCGGCCTGACAGTAAGTGAACATCAGACCTTGCCGGAATCAATAGCTGGCTGAAATAGGTTCTGTTGCAGCGGAAAGTTCAACTCTTTTTTTGGACCCGTAAGCCAGCGTCATGACTGAACACTTAGTCACACTGCGAGTAACACCGTAGCCGGCAACACGCCAGTGCCTTAGTGCCTGACTTTCTCAGAGATTTCGCCAGTGTTCTCATCGGTCACGGTAACCTCGTTATCGGTCCCATTGATTGCGTCTGCTTGTAGAATCTCGTTCACTTTCTTAGCAACAATCCCGTAGATGTCCTGAACAGTAGGAAGACGAGTTAACCGCCCGCGACCACCCTACCTCATCTCGGAGCATGGCGGAAAATGTTCTCGAGATCCAGAGCAAGACCCCGTCAAACGCCAGCGGAAGGGAGCAGTTATAGCTCAGGCCGTGGTGTGCCCAGCGTACTCAAAGCAGAAGGAAGACAGAACGGAGAATCTTTGTCGGCCCCAAGTGTTCTCCAGTGGAGACTTTAGCGCAAGCCATGATGTTCTCGTGGTTTTCCTCAATGAACTTGATGCGCTCAGGGAACGGAAGAACATCGACACCCGTTTGCACCGTGGATTTTCAGCCAGTAGTAACCTTCCTTACCGATTGGTTTACCTTTTCGCCAGCGTAAGCAGTCCTTTGGTCATATCGTTACCTTGCGGGTTGAACATTGACACAGCGTGAAAAAAACAACCAGCGCCAGTCCATGTTGTAAGGGAACCAGATGGCCTTATGGTTAGCAAACTTATTGGCTTGCTCAAGCATGAACTCAAGGCTGATACGGCGAGACTTGCGAGCTGTCCTTGCGGTACAGCAGCGGCAGCACGTTTCCACGCGGGGTAAAGTGACCTCTTCCAGTTTCATCGGGAGTTCTTCACGCTCGATGGGATGTCCTCGACCGGACAATGCTTCCACTCGTGAGTACGTTGGCGACCGCTAGGACTTCTTGTTGATTTCCATGGGCCTTTTGGCAATGTTGAGTCGTG
+
67CGIDHGJJIHHGJJJJFFDDGIHJDJEH@DG??@AJHJEJJGIIGEFJJCJIFJJGFHJCECFEG>>:83+4*+4,+--0>>>CDDCJHJJFEJJEFFGHJJGFJJJHGHEJGHGGHJIJDBA;:44./5.(())21(>???BEIEG:222<F==>HFGAABBHJFHJJEIGHEJJJDABA/..058))),10***(((+77689:58253..-<<323:<<?@CDDJEFJFJJJGIHFEFJD>:898877:@B@>=;<<>@3222//.51-8-,,()))349ABEIEFJGFIHJHJJJI++++9ADJGFEGC<:::JJHJJHJEIJHJGJIJJJEGDBDA9999;7@../29CDJJJJGJJJJIJJJIGHGFEIGJJDBADGGJJJJHEB>>>?GHJGJCA502689BFECGFEGIDIGHHHJFJGHDGDJFDFFGJIJIJHGEIIGFJIJGHJJFEHFJBEDJJGFGCCAACJFJJJFCBCDCGFBEDDDF0024332200/.+'&&&3302110/23345543222223432/00132233////2312335310//02354//./332333223376431111133335955442++++123111110---.34531/-./166322(+)&%%&1200112200/0110012444321112224321....1232101200012300//213323335554322133565554545545433211112222112100//115464432314444456664//./4545334323254432333///031221220111222353.../0//0323----331.-*'&-101/.-.2/20/11110/1))420.+++,011763346:8644367652122566533112351/./05755310-.-/1222200//'''(02345445687633.+++-52000455552.--.351///1/-,,-0/0/00120000223364443322691.../2122242335421211/00155..-/2122354443332222222223223222200014445531000234333333////644458876654556766654458899:975543320124830+((/&//((()02-,*+,+.346:7622/./0123344367796565211((('05776652116<<:6***/;72*)))56874468889:9330023,*(((*+&&&*+.&).---++,.0,/356))()::223572223796100147863454344555354421200..//3..32111258997543324410013432223/00196543310//0244411222234/-+('&)1121,++-22222544433575434332221224322111123223533311101120***+31122434411001242/../3011522226655633453323544452113111000/1411132232543552.)))-5333211112442112333222234375452100100001774323221//013444310015444323234434445212211.03970//.20111446445521124654420/./1153333332222434533211300003345566743.///3354663--,+,,,../45?>>>++*-222455078JJAA>BJJJHJJJJJ66666FEFJJJHGHGJHFIFJHIJJJJJJJGJJJJJHJHJJJIIJJJFIJJJJJJJHIJJJJFJIHGJFJJHJJJJIJJHIJHJJJIJJGIJIGHFJJJDJEGJJJJJJJFJJJHIGJJJJIJJFJH;;==@9:<=EIJJJJJJJJJGJJJJGJJJFJFJJBGHEJEJHHJJHJJIJGBDEJJHEGGJFJIJHIHGJFHJJJIJCDCDIHJJJGJHJJIJJHFIJJJJJJJJ?>?>EBB@>>>?CDHDDFJIHJJJGIFJFJJGIGFHEJJGIHGCJEFD?>:6680<=I??@AJGEGEDEHIIIJGJJJJIIJIJFHGFJIIJIJJJJDFJJEHFJGGJGEHJJJIFJJJIJGJJEDECJIJHGJDGJJHHJJJHJGGJJIGIJEJHHGGFJGIGFGJ<<<<C9++5BHJJH?9434455JIJHHFJI9<JJJHGJEEACDGFEJIJHJJJJJJHIJJJJEBACEFJDFHJJFHJEJJJIGIJJIJJJJGJGJJJJFEGJJJJHJGJHJIGEGJJJGJHHJGJJHJFF>0*ACHJHJJJJHEFEDIJGEJEGFIHFHCB?9:8893110365657333387777998+**''&'))+///-.***;5<@CIFIJJHJJHJJFDHFJJJJ....;<7777@BCDDA?B@>222:=GG>>=111----31//?4445GJJJJJJIAA@EFJGIH?>>@DA@AAC889GJHJJIFJHG?>>::9<8443443463>>FHHFJJJJJHDJJJJJJJC@B@;;:;B85-'((..66CFGJFHIJHGJJJHJJBCA>0,,/8CCEIFHJJJJJHJJHFFEGBA@@A><8;'&(5CDEDECCFDFDIJJJDEFDFFHJJJJIIGIJJGJJJJJJJHF>>>CIGIHCGECA?DDIHHFFEFA?**(&&&&5::;>=CC@??AAJIEJJJE?>>:EDDIJIGGFHJJJJHEJFJGFHEJJHJ654443-+&'***;<<@CCDHFJDBDDGJJJIJJJHJJJJIHEJJJJJJIJHHGJJEJJJJJJJJFCHIIG;30A@?@-DHFFGJJJGJIGJJJJ@@@@@J?===@GFGJIHJIGJGGGJHJJJJJJHJHJJJECAAACJIJGEHBA>JJIGIFEDHDFGJBBBJJIGFGFJEJHGGJJFJJJIJHJJJGJECGFJJGJJJHIIJJIJJHGGJFJEEJJGJJHHDJHFI----,,,,?CDGEEHHEJIJJJHHJJJDDDC?A>>=?;:*))(&%'/0..--9@>>>>BEJFIJFIHG====GDFEA2/55=?>>GADDCEAACCDFD=<<EHJHGBDFD65500//0))*')*)*)2A?7667EHDDEC=<<9;,,,,DB?111>;CJHHJEIGJJJJGJJFGDEEJJGGJJJJJJJJFJIIIJJJJJJIGJIJIFGJGJJIGJJJGJHJJHEJECA@ABJA@@?DJGEDABFGECAFADJAB?=@DBDFHIGJJJ=;;;JFGJHJJHJIIJJIFJEHJHFFFJJIJGJIJJJJIJJJIJJHJIJJDEDBFF,+++JJJHAAJGFFGJIJGGJJJJJJIJJJJFFGEHHJJJJIJGJJFJBB?@AJCDD<<<<AJIJJGHFJGJJEJJIHEA@?>;888:=<<;;4224;CADFIIJJGJGEHJIGDDGIHGFJFFIGGGJHH:44GJJJJJIJHJIIJGIJIBB?>B64%$$%&&&%%'/12-..---.665;4977@@EJ>>?97//224@EJDIHFEJJJJJJJJJJIJFJJJIIIJHGEGA=@;(0-.1?>>CBIEHFFGCFHIJJEJFGDFBCDBE===54111045:ADA@96668?=;<?ABFGJIJJJJJJJFIIJJGJJJJJJIJGIJJHJFGJHJFJJJJJHIJIJJJJJJHJ><==HHGGGGIJHJJJFJJGFGGJJ<:=2111ECJGJJJJJJIHJJJFCBBCCGEFJIIJFEJIJGIGJHHHHJIGJFCAAGGHJJJJIJIJG2223EDFJHIJJJJIHJHIIJHJGJJFHJJA::<<50,*()+.451**55@GF6666<9+.*(),+00249<=FGEG-***8-)'%'$$';>BFIJJIJ>?=>BA76'&%$$&&'))06=>>?AA=<>?@FDFFFFDDFHJJFJJC8DHGGCGCD>>2134963*,<95=668HIJIIEJFJA7778=<<?><6174232>;<@>><>>CHJJJGJJJJJJIGJFDBBA***648>DDBHGGGHIFDEGIHJJGJJGJJHJHGJIIJDEJJJJJIGJJJJJFIF84234/-/..1/-,,++3BFEHEJJJIJIJFJHJJHJDEFGIJJJA@AAIJGIJJGJJHHJHJJJJJJIJJJJBD?<<JJJJJ@@@:5557;::;DIBBCCEJFEIHJJGFGJGJAAAAJGJJJJFCCBBJFC@<;;=CIJHJHEJJHGDJ.--->7*%%%&((()EEDCCBFC@CHJJ@>>?DFGFJJHG::9:?A=B?999:;:;;<FJJJJJFJIJFIJJHGJ::987:=FGJJGJFIIJHJJGGJHFJJJJJJJ6566;<<;IJJEJJDDECFHJHFHEGJIDIJJJ9999HDFJ>>>=DD>JA><67GIHJJJGCCDFJJJJJHFED><<=;EDGGEGFIIJJHHDCFCEGIJJHGGJED@?@@J7777IJJGEJJHJJJHGJJJHJJJJHIJHCBC@EDFJJJJJJJJJJJFJFJJGJJJJHFE6++++22)'(,-33366<GE=<<<E5555(((',,,45664777,++)-08DJA@::@=221)((''.&'((()/++,4211,(')'&&'378AJJEFFGJAGHH?>=;:875579;;;9:;/*((&'&%'18:;99:866495/EFCAB@@@<<A9999>?9:93333D=..1/---22=>DDBCDEJGGJJIJJEFDHGIJJJGJJGJJJJJJJIJFGHJGGIGJIJJGFCCCF===?JIGJJJJFGDDJJIFJJJJJJJGGGHCCEHIJGB?))))001IFJGHDDGIHGJHJJIFJJJEJDEJ7667BFJIJJEGJHJJJDDDFJHDJDIFFBA@@BHFF7777=BEJIGFF?<<=<??AJCA@?@@CBDE>>??EIC8)))'&%$%&%'''%&'&&(5677;859:;?@@HD:::;CGBHJFJFJFIIIHJJJJJJ33331))):;;;?===DEIGGHEHJGJIIJGFFGFJGHJGGIIFJIJIJGJJBAABFEGECC>==>J88<=GEGJIJJHJJHJHHJJHGBA@@CGFEDJJJGHGJ>>>=CA?@?CCA966,(',,+,21/.-/4975567;20,--+*+,&&++'''100153333>??BIJCBCC766588;=?<011188EF==<----4323232230///,,)(%&(359:==>CECHJFH:::;GJGFJFJGJJJJJJJJEJHGJJGJIGIJEFJHJJGJJHHJFJJJJJIJJGJJJJJJJJGIJDDHCEC<<-/($%&()03@BJJJJEJIDFFJFEFF@1,,))++,-IFFHGIHGFCACCEGJJGHIFFGEEIJGJJIEFJHGJIFGJIGDBEACDDJJJJE>DEIIJFEEFCJJHJIJJHGDEEHEGCCD@>>>>?A?611...57654476;7779:<>@JF:GIDHFJJDIFGDEIJJJJJJJJIEFJHJCCFHFFA:8222((34334BCGJJHJJJJHGJFCCJFIJHJJHJFEIFCB@A866979112256/.**+(''%%())78823)(''$%(+2286754458-((*AAADFHIJJJIJJ?EJHFJJJIB@??CCJGHJJJJJJJHGJJJHJIJJJIJJJJJHJJJJJJJJJJHIJJAA@AEJJJJJHHIHIJJIJEJIJF,,,,<<<B>=>>2223CDEFIGIJGJGEEFIHJJJJJJJJJDFIHJGJJJIJJDGCCG>?JEFJJHHJHIJHGIGEECGJDFFGDIHHJJJJHHIHHHJJECABIJJFEEDCIJGGJHFFIIJHJIJGHGIJGIDFCG?A?@FCDJCCBEJJI7778H@?@AJEFEDCDEBFJEGI7777:--9HHJDECD73335434:766598922AACJD?'&&'''')*1,2,,@AJAB;<FJ====EJGCCJJJJHFJJJJJJJJJFHFJEH>:;A@CJFIJIJFJJJJFDEECBECJJDFGHJGJJIHF@??CBA@?B111289@BB@AJGGJHGJJJ6555?::88GGC=>>664'467:;;<=)))?A4311348;:ADEEHIJEIJJIJJJJJJJHHHEEHJGCGJJJGJJJJJJG777FJJGJGF?>CDEJHIJIGEIGFIGFCEEIJJJIJJGJFFJGJIHJJJJGFJJJJJJHIJJJJJJJGFEFAA>;;<3233@JGGG7773.,,*-''&(+-9:?DGF=@@>?@@@AHJJJJJJJJJGJIGJHGJFJGJGC@@@@?BACDJJJEC>D?>7677BBDDE@7/+++*+,,-6DDD>><22229@BA@@BIHIJJIJEEDBACEJJJJGJEIIJJJIJJJJGEFHHGJHJHIIJHHJGJJJIJJJJJFJHJEDFGHGIEJJGGJJHIJJJJGHHHFJJJIJJGJJFJHJJJGFG@<;:;=AEBDF@?ABECCDBEDBJ@;844229@BBABAA@AJJJJHFEJHFHIJIJJJIHGJHJIJCJE@B?FECDBA;8+,000332-0ACEDJEE?>>>BABACJIGHADFG<-++)(*+<<<=?==<=<0:;FCBA@@AFGHJJGJJJIJIJJIJJJIHJJJDDEJHFJEHGJJIFJIIIHJJJJJJHB+)))@4--57FDIGJFJJJJFFJJJIJJJJJGFJFAJD>=ABBCDJJFIJJIJJHJIHIJJIJIJJIIEEFHJJJIEGGJFHAA@?BDJJJJJGEIJICFEJHEGJJHJJJIJJHJJJHFJJFJFJJFJJDEH887799FEIF22229,*5(=<==IJHJJJJDJ>>>>DGJGHHDIHJJHGJIIJJIHFJJJJJJJJHIJFJJIHHJJHIJJ=<<=IJJGJJGJJJJFIJIFJIJJHGGIJJJGGJJIGHJJJJJIJIIJ==<<777=7.2@DJJJGJHJ>>>>GHFJHEDA@@=989CCBCAADFJJEJGDBCBBECEJJJIJJGIGGEJFFIJJJGDFEJFIJGJCBABBEIJJEFFEJEDFEJJJJH@?>??GECBCFIEBBBD<H?>:78302/(()**)(++,7?JJGDCDC0...;=FJFJEGJJCCDA?BCGHGGIFDJFJJFIIFGJJJHHHEEEDFEJJIJJJGJGABJJ=DC>??776456>??EJEGEJJCE;;;;EJJJHIF>JHEJFFBA211-)));<EJJIDD@@A----:ECC:::8;;<FJJG33)'((*'''&()*+,4415(&&'),.7:HHJJJJJDEEHJJJJIJJJJJJEHGIJGEJJIFJJGJJIHJJJHJJJFEBDEJ;;;=B3335@B@B?>B5BFIGJGJJJJGIIIJJJFJGJEHJJIJJJIFJEHJEEJFJJIJJHCHJJJFJ@=2''(6666?97778,,,,,,0++--ACIDJECCDIHJFC:::DIIJJA@@?BAAIJFHIHJJGGHFHJJFJJFJFFJGA@AADFIJJFHCBCCHIEJFIJHJGJIGJDDEFJIHFGFEGHJGJEHDDBHDEECEABGIHJJHEIGJIFHGJFGJGIIJJJHGJGHHJGJJHDHIHGJJGJEGHJJGEJJJFGDGGCFEGJGDCCFJJJIJDJDHGGGFIICFFFIJHGIIJJIGGFJJFFGHGEJHHFIJIEFHDCD=886446741/--/03568:BCB==<=A@EJGGB000070..;<BFFFDDECDABJCDBBI<;;=?;DECDCHJFIGGJFGGFJJCBBABCCHEHJIFJIEDEDBB@ABBDEEC7777CFA??;;<82531122:6>?BABCCCECDB@>??B?>>>?=321264369BBB@B;32**+122'''(2./1'(555400125+(()''&&$%)0),,&();>?<=>C@?>8889B@???761000.,,007873225445BDD>>>=@??EDBC?><<==?55C6///1:?AACHEA==GDCBCB@@??@BDCB@CBA@A999:CHBB3111112''''001445---,,-.@C@@@??AB@>===@?@??@ACACBCCAB??=<>>BDCBB@B@====??>@@BBC@=<<=@@@@@BDBCBACBBJFHFBA?;;;<DDECGAA0--?ABCAAA@ABA@ABHA>?D?>>>A@@@A@AGHFJDDFGDBBAA@A?BBFB@AAADBAB988>>B????EDGEEDCDCEC=><54210/)./183456AC@888?AB@BB@>==>AACAAAAA@???@AA<<==A@@@@A?@@@@@ABAA@???@AA@@AA===<>@@@A?==;<<<?ACCBC?<::<?>AAA@@B@::888:<>@>><----000.-'6===<<=B@?A=<<<@<;;;===><<<<ABBB@?>;<=<@?>>>?B:A><<<=?@>?===<<<;<;::9;=?A6666AAA>>>=<=883/10.(('%'',,01662234:9:8889<;>===<?HEHHJJHJJJGGHJJ?>=<20-+'&&')/-(*89=BJJECABCGHH((()3339<98--1DJJIJDJEGGIJJJJJJGJJIHEFDECGJJJJDGJJJGBCJCCCFFJJJGJJJHFGIGHJHJIJFDDJJIJJJE?>=ACCDBC<***+JGGJJ><68JJGJJFJIJJ5446>?ACBDGFAAC<<=JJGFJJDDCIHEJGECB?B557C>7667>EDJFIFGJJJGHJJGHJJHIJJJJIGJIJJGJJJBABJJJJGJJIJCJBCCDCB?CB@@B42222<B1111:99>@DJEBCBJBBCCIG?111<ACCB><;71000,,,+2022233GHEFHJJJJIJHJJJJJJFIJHJJHJEIECCADIHIJJA?>>DIJFGIJJIJHFIFJHJJHHFJJJJJFHEFHJGJJGHJIFGIIJJJJJFDFEIGGFJGBBA?ACDFEDDEBA??:;;;HFFJJGJIGJIJJGIHGIJFJJFECCC:::;FEJHGHHGFFIJID@<=ADGJ??>?AB*))))5:<DEFDJFFJJHHGIJFHFJCDEEHE4555BFGHDAEHH==:97796566:@IDBABBFCFJIFEDFDFIFIGFEJEDEBD=<;;<;:313889@DJEEFDFFFGFIJJJJFIEFCECDEJJHJJIFEJJIIGJGCDBB@1000200028:98;9;:;DJH=IHJFGJJGHGHGJIJJFGHHJGJJFJA>AAAJJIIIJGEJI?=0./1-/ACFEIJJGJJGJGJJJEJ<;;;<?JIBDC:::;GFJJFDGJJECEDIGJIJHHJJJJIII655588662-+)'%&%('(*7ABBBF@JEJJ?>?@GJJHHJJHJIJJJIHHJJJJJJJDFDDFJJJGJJJDDGIIJGJGGHFHHJJEHGFJFEJH?@@CGJD=??=GDCB222FJJ7666?CCFFE=<??HGFG;;<EEGHJJJECC=><;7678A@<<<?EHECCD;;;;0///0012000/-*2187878==>DGJIFDIJGIJHFJJFJGHJIHJJHIJJGGJJJGFEHFJH;<;5+JEDACE=BA:))))<BEH===:;;;77459<.((((+())/000))**,0+)(&&'',444,-'@B;89BDEGDIHJJE5445JJJEEGJIJFFJJJJJIJGIGGFI8889DFCAA555:<HFDGECCB@8889=<=::;>EGDAA?HJIIJA??ADD??@@HHJJIJFJ+++++:;<10)+7;>?BJGDHGHIJJHJJJJJJIHJJJJJIEJJJJJJJJJIJJIJJJJJJJJGDFDF>>>>CH?<;;98:@AB@BBBGAB@;89878874224:;4798756333>=BCCCEEFIGHHJJJHGJFFFJJJE<==<CAIIFEFGIFEFDDE?@IFEJEJIJJJIJIGJGJJJJJDFEJJHHJJIJJIHHJJDHFHI@@DC0.+*,*&&&%&&'()&'''66::;63)*///459IJJFJJIEGGIJJEHJJJGEGGIJGHJIHIIIEIHJBJJ>>>>BCEG@@@@BEDFE?<==>D:7760'(*+/46;:;BFIEJJGFJJIJJJJJGDIIFGFJIDAAAI<<<:7*)''((9<ACDJJGGEFGJIEFJJHHJJJHJGHGCDDCJJHGDEEJJHGFIJHJGJJGJABBBCBA???AE833378<=::CEEEDE<777@A5554337:9EGD@44533555FHHGFIFJFFHHJJCCE@JJFD9777BGFEIJHGIEGCEDEGJJJJJJFJJJJJJIGJJJHDDDFJJJGJJGJGHJHJIIEFFJJFFJFJFHJ6666<@EFCFCIJDAA-+++(&%$$%(DA@??00///35.**668999JECCBGJJGEJJJJJIIGGHGA@?>B@;:;:;;?>=86556>CFE>>>?32211+*%$%%/0212<AAA?=?<<+'%%%'%%%&-++201/8:9<=<5472(''(2323483211157>5577DJHJJJJGA<=EEJGHGJEFFFIHFBDD;:88;?AHACCEGDEFFHIFGEGGEDHDDGDDGEGGIJFBEDAA@;71?ABHEHA=;:99::>>=@>;<<<@@@?@ADFGCB@:::::;00-+)))88:8888<<<B??>@<<7,)))*+;<<>?@BBBBABBA@?>=@@;;:;:98955579<<87,,...6::>?=>==9'&&'212./4662*('%'&%$$'%(,-.++((')))+))2457767*(++07/)'&&%%$$)%$$#$%&,(''((--'''&'%%%'%%&'/0061)'+-/**+./:598*1+*)***,79555;@<;;==@@==<;<:430/+'&%'(')(&'''%%&&&)*.*0/.,*)'(()/**())+)'()+(())23(((,++0+.4-12-,*))(())*)*,.///0,')&&'(*--*.,)**)))%$$%$()*444)((&'''('((((&$$$&')&&&&'')'&$%&''+'''*40''&'*+))''()13;<><=>@A?BBEE?<;@C@7777@921//4544475234492,))*+('%%&%('$&%%*+;@D?@>=@?B?@@>B@;B@:999<<?9999=7633*)))2237,+++0//364.///0777733.-&''*.&&&&''(),,-*'*555321146<<==;=?A<;::=9::7(&$&%$$$$$')+)))))((()(()$$$#$$$%&%%%%',-''''..3/-,,*),.'''---.=DAD==>;;;:88*('((023001103351,,,,555/,&&&(-.779:6--+,0.,++(****))(('''''/)()*34661113332469986611.-...&&&(+41/777523::77<;E?@<=>:998=?=@AAB???3333766500-.'((+5,''8::8.+&%))('&&%%%8;6==4.--/77***,9711*'''***,+-*,*('''''-*489<=>ABA??AAA@B:99:<A10001911257666<<<>>::::?@>>>>>?=2220278@=H@ABAE<;::>0//)(((%$##$%&&)-.*(()----**--/.)))*..,('(&%%)1226'''(3/668;:==;<;::753//899=<<<?@BABB877332<;:;99;;;:865420/(0/%%%&&'&'%&&%'&$%&&&''''(*%%$%''(+-5566677.--.32,)&&&&211&'(())*('(,/12,**&&&)(%%%$$%&'&&$$&'(+-++*,9:=<<<;><9((((269=:5<=5323+***,-+.86889;?100076878:;<<;;=::954((''(),'''(*&)*((*//0++)'()'''*++22567;=<<;4)101**))&&%%&'--.('-/0233/((%%'(()'&&&(()*6:?>876./.1200.+./+++-55330++5642/04796211''''-.222;<00.+(*(&%$$%%<98::;?;:88;<::;896223722,,<9;AA>55225:<5455=;955117;966631---0011199><75346;>?=<=>;:)))*('&(.//0/*(%&&'(%$$%'&()*+'')/0,42201003:;?><::100-,,-:;;<<532+*+**(%&&%%'''(&&'*(%$$&',./7896543.-0199><<=><9/..-:>?BB@=::::=>><532*)()-/..06'''',+*+))&&&'(&$$)*'''')&&&,,/6/...:3333686711117445::;87770//21,++,'';=777620/-,++,+2('&*3374466:;:;;5?=>>41.-,*)**++1238>:9769//00:=11(-%%&((&(,/&33-(11100++/)($%&(,,-(&&)::9:?:;;'''&)()//45*)(&&')-4)))))*&(-,'%%''&*((''(&&&(((++*+)(((..082-.:::878,*)(('$$&**%%&&',.4)**%%%$$((./1210/%,'&&)+,/.//-+,./,.--,,..1/0309>;=<;<777+***$###$&+,.++++7832/---/0258:;::;4322362C<<@AHIGA?><=?8=@@?>;;99:;:54441.136645521%$$$$#%%%'((,,,8<>B<<7.--/075445240+,000030,+*&%$%*.2(''':98>:9;9::6223+*)*1/6444488<>>=6-+++,'(*,12216568965441/)&%&)**..()97512;75.--,((()7976777;10021++,..63.-(&%%(-1-+,,8778/-...69;@A?B>@@''''888++++200//032.07864477...,,,,2.,,--(%##$')()(*+*//13''''0/(''''((),+-.-129;::<;;;<==;;:,*)*(%&'//5:<>?:;3*(('(&&*(%1/011765.76411001//013*'&(''')*+++-.'''.00((''-.5:>@99;8=B33300.,,,,,,114:ECD9988<ACB=?>@520,:0/./236AD?=878;>>>?C?CA:2>>BACEDDA;9:;<FGDCDACCDEGJJFIE?=<-,,,./.,,,,,%%&%$%&).-1116445>?@8766977657468<8976667BC;5556B@@<---/>@A?<<:</-,,.453.--.130011434213CGHFDC3223=6430'%&-,...,,,306474439;=<4111510/,)(%&)()(33.-*(''',+**-1;:684477;;>4335?9765466410/.//,,''$$$$$$%$$&*1245:81/011173,;>9?B@@?=?:8986)'&&&%%$%&(&&,-0009:>EA<11106334012..++*&&&(%%&'8;<?>?>740(%21;:=7:668888776566101&%&)(*'%%%'&(((*,.2..43336:CBD??>><<87789998953342123332357@>><;;;<<</*)))&###'',;??=;:..9:8069:<9:,--,(1242)((*)((''08;885322248>@D??==:895333;<;97-*+)&&&&%%%%$%&(&%%%&(+/055672*(()*+*+&&'**/,,-.74201/,-+++(()./22933349<:?::><64/'(311)((*666=;<;;???>EB>766645348832227660&&'*''('*+))))+**,++)($#$$$'(:6;<<=B@D@?>;:::?>???A=;;;00/1422256878<=??==;:<+**++++*1+('')+)*(()01-1-('&')*+,,,,,,5665.,,.8<>=::,,,-45222<@<=<=@A?=<:;<96,+,,,*&'&&',2111))04<>>==>=8765310+'&'(),)*+''(20/022..*+-++,.,,+,003301*)*.-'''+..35=?BDBDC>;988=DD544400005--,,+''')7<?GI>;9998;=DB522264102//../5342240/11555-,+)))***/)))))*,87---*1((((<?IC9888?=:,+++-.48440.,+))+)'*%%%('(()())++--**('%%&&+-.-4.++/35446443,,++)(')+*%$###$$&',,**+0146<9943201/2044456877;;;99788851+-0051-01,*24441./+++,)('(+++*()(124.-*&)(&&%%%&&&%$$%&())+,.../0020//13+015+''')834787;:9<;;<3421345:;97210/,,-2111/0-+*)*('3+/2/34642...////./038754/&$$%&$$$&&%'))))'&&,)&&%%''46562/26<89:==?;<889:;;:55;;:;;>@@E?>>100.//37.,,-9:=877821114*(('%%))+***&%%%%((113;987.-.0100,,**-2++*+-,+,36:8***),++0300./13799>?@=<7)(()-**+-77+'''),.)***&'0.0000242///4.--5532-))(%%%&(('*0/2579?;;:877690000.,))+++//.-++-.+1/,)($$$&%&')(+,0))*1797662-.)*+7779?>==;9511%%&'*()0-.--)()+-//01+)'(()+79<=<;<=;;7667@?>=;::30+-47?;;767778963321/-,+'&%%$$$&&&'03321366<;;;;::30+**63211.-,..*+21220.--.*(%$#$%,0.'''&()3-,+)%&()/1-*++.0(00127688;9>=>AA9:88:99:DGGJHIE>B?>99;<=BC?BBBAB@B:2///132,+*+,+(%%%&.01001-'''(,8:;:8:8663222+'&%(%(((.0,,,1/4,349126--''2///1+--/5650-+-/2003++()22348180,.-7:::<>8789>@?D@>9999E>>>>=:933313-++)+('&(,,+'&&'%%%%$%331688:;?@=>:=>>ACCCA<=;>?A>??CCI@A@@@>>=>BCJECB=<<<?BCDDDH?.--/7766<<@,++++9<111.,,,.50/4-,+*+/00.--01.-.+-,(''()('(./)*)'('&%%%'+,.*22224-**'$#$%%&&&'''(&&'(((84884112<;320052:;<<A2)((%%%122125796899<>=A=;:998732,33('''+('')34647;78788;;:;<<99919:6:?8/48=85-+'&&'+((/.'''&,-.-+'%%%&*+%
@Stanford_p7n_1_WT_T7_Gibson_BigLinear_40_1518
AAGAGACTTAAAAGATTAATTTAAAATTTATCAAAAAGAGTATTGACTTAAAGTCTAACCTATAGGATACTTACAGCCATCGAGAGGGACACGGCGAATAGCCATCCCAATCGACACCGGGGTCAACCGGATAAGTAGACAGCCTGATAAAGTCGCACAAAAACAGGTATTGACAACATGAAGTAACATGCAGTAAGATACAAATCGCTAGGTAACACTAGCAGCACGTCAACCGGGCGCACAGTGCCTTCTAGGTGACTTAAGCGCACCACGGCACATAAGGTGAAACAAAACGGTTGACAACATGAAGTAAACACGGTACGATGTACCACATGAAACGACAGTGAGTCACCACACTGAAAGGTGGTACAGATATTCTAACGAAACCTGACCTAAGACGCTCTTTAACAATCTAAAATAGCTCTTGAGTGCATGACTAGCGGATAACCAGAAGGGTATCGCAAGGTGCCCTTTATGATATTCACTAATAACTGCACGAGGTAACACAAGATGGCTATGTCTGACTGACTTACAACAACGTTTTCGACCACGCTTACGAAATGCTGAAAGAAAACATCCGTTATGATGACATCCGTGACACTGATGACCTGCACGATGCTATTCACATGGCTGCCGATAATGCAGTTCCGCACTACTACGCTGACATCTTTAGCGTAATGGCAAGTGAGGGCATTGACCTTGAGTTCGAAGACTCTGGTCTGATGCCTGACGCCAAGGACGTAATCCGCATCCTGCAAGCGCGTATCTATGAGCAATTAACGATTGACCTCTCGGAAGACGCAGAAGACTTGCTCAATGAATACTTGGAGGAAGTCGAGGAGTACGAGGAGGATGAAGAGTAATGCTTCTACCAACGTGCAATACGGTCTGACCGCTCAAACTGTACTTTTCTATAGCGACATGGTGCGCTGTGGCTTTAACTGGTCACTCGCAATGGCACAGCTCAAAGAACTGTACGAAAACAACAAGGCAATAGCTTTAGAATCTGCTGAGTGATAGACTCAAGGTCGCTCCTAGCGAGTGGCCTTTATGATTATCGCTTGCTTATGAGGGAGTAATGTATATGCTTACTATCGGTCTACTCACCGCTCTAGGTCTAGCTGTAGGTGCATCCTTTGGGAAGGCTTTAGGTGTAGCTGTAGGTTCCTACTTTACCGCTTGCATCATCATAGGAATCATCAAAGGGGCACTACGCAAATGATGAAGCACTACGTTATGCCAATCCACACGTCCAACGGGGCAACCGTATGTACACCTGATGGGTTCGCAATGAAACAACGAATCGAACGCCTTAAGCGTGAACTCCGCATAACCGCAAGATTAACAAGATAGGTTCCGGCTATGACAGAACGCACTGATGGCTTAAAGAAAGGTTATATGCCCAATGGCACACTATACGCTGCAAATCGGCGAATAGTGAGAACTTGGCGAGAGAACAACCTCGAACGCCGCAAGGAACAAGAGAGGGCGGCGTGGCATAGACGAAAGGAAAAGGTTAAAGCCAAGAAACTCGCCGCACTTGAACAGGCACTAGCCAACACACTGAACGCTATCTCATAACGAACATAAAGGACACAATGCAATGGACGCCGACATCATGAACGCTATCGACGCAATCAAAGCACTGCCAATCTGTGAACTTGACAAGCGTCAAGGTATGCTTATCGACTTACTGGTCGAGATGGTCAACAGCGAGACGTGTGATGGCGAGCTAACCGAACTAAATCAGGCAACTCGACATCAAGATTGTGACTACCTTGAAGTGTCTCACGGCTGACGCAGGGTTCAAGATGCTCGGTAATGGTCACTTCTCGGCTGCTTATAGTCACCCGCTGCTACCTAACAGAGTGATTAAGGTGGGCTTAGAAGAGGATTCAGGCGCAGCCTATACCGCATTCTGCCGCATGTATCAGGGTCGTCCTGGTATCCCTAACGTCTACGATGTACAGCGCCACGCTGGATGCTATACGGTGGTACTTGACGCACTTAAGGATTGCAGCGTTTCAACAATGATGCCCATTATAAATACGCTGAGATTGCAAGCGACATCATTGATTGCAATTCGGATGAGCATGATGAGTTAACTGGATGGGATGGTGAGTTTGTTGAAACTTGTAAACTAATCCGCAAGTTCTTTGAGGGCATCGCCTCATTCGACATGCATAGCGGGAACATCATGTTCTCAAATGGAGACGTACCATACATCACCGACCCGGTATCATTATCGCCAGAAGAAAGACGGTGGCGCATTCAGCATCGACCCTGAGGAACTCATCAAGGAAGTCGAGGAAGTCGCACGACAGAAAGAAATTGACGCTAAGGCCCGTAAAGAACGTCACGAGGGGCGCTTAGAGGCACGCAGATTCAAACGTCGCAACCGCAAGGCACGTAAAGCACACAAAGCTAAGCGCGAAAGAATGCTTGCTGCGTGGCGATGGGCTGAACGCCTCAAGAACGGCGTAACCATGAGGTAGCTGTAGATGTACTCAGAACCAATAACGCTATGCTCTGGGTCAACATGTTCTCTGGGGACTTTAAGGCGCTTGAGGAACGAATCGCGCTGCACTGGCGTAATGCTGACCGGATGGCTATCGCTAATGGTCTTACGCTCAACATTGATAAGCAACTTGACGCAATGTTAATGGGCTGATAGTCTTATCTTACAGGTCATCTGCGGGTGGCCTGAATAGGTACATTTACTAACTGGAAGAGGCACTAAATGAACACGATTAACATCGCTAAGAACGACTTCTCTGACATCGAACTGGCTGCTATCCCGTTCGACACTCTGGCTGACCATTACGGTGAGCGTTTAGGCTCGCGAACAGTTGGCCCTTGAGCATGAGTCTTACGAGATGGGTGAAGCACGCTTCCGCAAGATGTTTGAGCGTCAACTTAAAGCTGGTGAGGTTGCGGATAACGCTGCCGCCAAGCCTCTCATCACTACCCTACTCCCTAAGATGATTGCACGCATCAACGACTGGTTTGAGGAAGTGAAAGCTAAGCGCGGCAAGCGCCCGACAGCCTTCCAGTTCCTGCAAGAAATCAAGCCGGAAGCCGTAGCGTACATCACCATTAAGACCACTCTGGCTTGCCTAACCAGTGCTGACAATACAACCGTTCAGGCTGTAGCAAGCGCAATCGGTCGGGCCATTGAGGACGGCTCGCTTCAGTCGTATCCGTGACCTTGAAGCTAAGCACTTCAAGAAAAACGTTGAGGAACAACTCAACAAGCGCGTAGGGCACGTCTACAAGAAAGCATTTATGCAAGTTGTCGAGGCTGACATGCTCTCTAAGGGTCTACTCGGTGGCGAGGCGTGGTCTTCGTGGCATAAGGAAGACTACTGATGTAGGAGTACGCTGCATCGAGATGCTCATGGAACCGGAATGGTTAGCTTACACCGCCAAATGCTGGCGTAGTAGGTCAGAGTTCTGAGACTGAACTGGCACCTGAATACGCTGAGGCTATCAACCCGTGCAGGTGCGCTGGCTGGCATCTCTCCGATGTTCCAACCTTGCGTAGTTCCTCCTAAGCCGTGGACTGGCATTACTGGTGGTGGCTATTGGGCTAACGGTCGTCGTCCTCTGGCGCTGGTGCGTACTCACAGTAAGAAAGCACTGATGCGCTACGAAGACGTTTACATGCCTGAGGTGTACAAAGCGATTAACATTGCGCAAAACACCGCATGGAAAATCAACAAGAAAGTCCTAGCGGTCGCCAACGTAATCACCAAGTGGAAGCATTGTCCGGTCGAGGACATCCCTGCGATTGAGCGTGAAGAACTCCCGATGAAACCGGAAGACATCGACATGAATCCTGAGGCTCTCACCGCGTGGAAACGTGCTGCCGCTGCTGTGTACCGCAAGGACAAGGCTCGCAAGTCTCGCCGTATCAGCCTTGAGTTCATGCTTGAGCAAGCCAATAAGTTTGCTAACCATAAGGCCATCTGGTTCCCTTACAACATGGACTGGCGCGGTCGTGTTTACGCTGTGTCAATGTTCAACCCGCAAGGTAACGATATGACCAAAGGACTGCTTACGCTGGCGAAAGGTAAACCAATGGTAAGGAAAGTTACTACTGGCTGAAAATCCACGGTGCAAACTGTGCGGGTGTCGATAAGGTTCCGTTCCCTGAGCGCATCAAGTTCATTGAGGAAAACCACGAGAACATCATGGCTTGCGCTAAGTCTCCACTGGAGAACACTTGGTGGGCTGAGCAAGATTCTCCGTTCTGCTTCCTTGCGTTCTGCTTTGAGTACGCTGGGGTACAGCACCACGGCCTGAGCTATAACTGCTCCCTTCCGCTGGCGTTTGACGGGTCTTGCTCTGGCATCCAGCACTTCTCCGCGATGCTCCGAGATGAGGTAGGTGGTCGCGCGGTTAACTTGCTTCCTAGTGAAACCGTTCAGGACATCTACGGGATTGTTGCTAAGAAAGTCAACGAGATTCTACAAGCAGACGCAATCAATGGGACCGATAACGAAGTAGTTACCGTGACCGATGAGAACACTGGTGAAATCTCTGAGAAAGTCAAGCTGGGCACTAAGGCACTGGCTGGTCAATGGCTGGCTTACGGTGTTACTCGCAGTGTGACTAAGCGTTCAGTCATGACGCTGGCTTACGGGTCCAAAGAGTTCGGCTTCCGTCAACAAGTGCTGGAAGATACCATTCAGCCAGCTATTGATTCCGGCAAGGGTCTGATGTTCACTCAGCCGAATCAGGCTGCTGGATACATGGCTAAGCTGATTTGGGAATCTGTGAGCGTGACGGTGGTAGCTGCGGTTGAAGCAATGAACTGGCTTAAGTCTGCTGCTAAGCTGCTGGCTGCTGAGGTCAAAGATAAAGAAGACTGGAGAGATTCTTCGCAAGCGTTGCGCTGTGCATTGGGTAACTCCTGATGGTTTCCCTGTGTGGCAGGAATACAAGAAGCCTATTCAGACGCGCTTGAACCTGATGTTCCTCGGTCAGTTCCGCTTTTACAGCCTACCATTAACACCAACAAAGATAGCGAGATTGATGCACACAAACAGGAGTCTGGTATCGCTCCTAACTTTGTACACAGCCAAGACGGTAGCCACCTTCGTAAGACTGTAGTGTGGGCACACGAGAAGTACGGAATCGAATCTTTTGCACTGATTCACGACTCCTTCGGTACCATTCCGGCTGACGCTGCGAACCTGTTCAAAGCAGTGCGCGAAACTATGGTTGACACATATGAGTCTTGTGATGTACTGGCTGATTTCTACGACCAGTTCGCTGACCAGTTGCACGAGTCTCAATTGGACAAAATGCCAGCACTTCCGGCTAAAGGTAACTTGAACCTCCGTGACATCTTAGAGTCGGACTTCGCGTTCGCGTAACGCCAAATCAATACGACTCACTATAGAGGGACAAACTCAAGGTCATTCGCAAGAGTGGCCTTTATGATTGACCTTCTTCCGGTTAATACGACTCACTATCGAGAACCTTAAGGTTTAACTTTAAGACCCTTAAGTGTTAATTAGAGATTTAAATTAAAGAATTACTAAGAGAGGACTTAAGTGCGTAACTTCGAAAAGATGACCAAACGTTCTAACCGTAATGCTCGTGACTTCGAGGCAACCAAAGGTCGCAAGTTGAATAAGACTAAGCGTGACCGCTCTCACAAGCGTAGCTGGGAGGGTCAGTACATGGGACGTTTATATAGTGGTAATCTGGCAGCATTCAAGGCAGCAACAAACAAGCTGTTCCAGTTAGACTTAGCGGTCATTTATAGTAGCTGGTATGATGCCTATACAAAAGATTGCATACGGTTACGTATGAGACAGGTGGAAACCTGATTGCATTCTAGCACCTTCTACCACCACGACGAGGACGTTCTGTTCAATATGTGTACTGATTCATTGAACCATATGTATGACCATTTGAAGGACTGGAAGTAATACGACTCAGTATGGGACAATGCTTAAGGTCGCTCTAGGAGTGGCCTTAGTCATTTAACCAATAGGGAATAAACATTATGATGAACATTAAGACTAACCCATTTAAAGCCGTGTCTTCATCATCTGCCATTAAGAAGGCTCTGGATAACGCTGGGTATCTTATCGCTGAAATCAAGTACGATGGTGTACGCGGGAACATCTGCGTAGACAATACTGCTAACAGTTACTGGCTCTCTCGTGTATCTAAAACGATTCCGGCACTGGAGCACTTAAACGGGTTTGATGTTCGCTGGAAGCGTCTACTGAACGATGACCGTTGCTTCTACAAAGATGGCTTTATGCTTGATGGGGAACTCATGGTCAAGGGCGTAACTTTAACACAGGGTCCGGCCTACTGCGTACAAAATGGACTAAACCAAGAACCAAGAGTTCCATGAAGAGTTATTCGTTGAACCAATCCGTGCCAGAAGATAAAGTTGCCTTTAAGCTGCACACTGGACACCTTCACATAAAACTGTACGCTATCCTCCACTGCACATCGTGGAGTCTGGAGAAGACTGTGATGTCATGACGTTGCTCATGCAGGAACACGTTAAGAACATGCTGCCTCTGCTACAGGAATACTTCCCTGAAATCGAATGGCAAGCGGCTGAATCTTACGAGGTCTACTGAAGCGGCACGAAAAACGCGAAAGCGTTTCACGATAAATGCGAAAACCAACTAGCCAAACATTGATGCTGTAGTTAA
+
<>JGGFIFJ<?GIJIGJJJGHJCFE?5552666@FHGIJIFHIJIEJEJJJJIDFD***+7))(*-7977896<AAFJHJJFCGDDHHIHJJ@AB@9888878=JHEIJJJJ9889DC>DCEF2...2.-+*+()(''),++,48ACBHCB9EE:::;<<=JIEBBAAJJJJEJJJFJDA@A@F@@@@?9967>=>?DECEDHJFFFEJEFFGIJGJIJ999555-'&&('(*85@AJJFEIFJJGJIEGFJGGJJFJFDIFIIG;;:93+41123323:?ACF@AACJGJJJIFJJIJHJJJHJJJGJIJJJJJIJ;:;9=::<=GBBBBJJJJIJJJEJGJJJJJJGJJJHJHGIGGHJIFC@+)((+*++('''$$'(?ABDJHJJ?===C;32333DE@?@@@AC87630%%%')&&&'('(%%&--...DC@A??BCDDC==7&%&&(4?IFJFGCCDFIFJFA9,567<C>>>=??>=@>??DJJGIIHJICCCEJJGJJFJJFJJGFDIFE=8661..<=??@@?JJFFJJJHEHJJJFJFHFJJHJJFJHJGJJJJF889;D58879A=<=<EJFE==6.+334796666666@?@FEFJEJJJJDA??@JC=<<:9864...0---+++)+*+.++,-/05566<=A@@ACDJJJJEJJJF<:DDJEJJJJJJJHHJJGIFFJIJHHJFJJJBAA@ECHDCCBBCDDEGEJJJJCEFCB==>/...678FFEICGGJDBEFGIEDGEGEIJJDEFJFFGEEABCAEEEEECGABBEJGHHJ@?+(((-83,-3;?JFCC;;<AA?////CBFEJJE?889GFJIHJ7666944<99<==HJFGJJFCEA><<00/5**(''*3@>AJFHJJJJGEFBBEEEJJDJGJJ::@BEIFJG?AABBB;;;JIHJJJJJGJJJIHJJEJJIJJJJJHHGFJIJJEJGGDGFJHHJGFBA>;/((*EBB=>ABCCDJJGJJHGJHFEIJAABDGJIJF;<<>DDJIEC?>>AJJHJ::@@@?JIJIHHIGHJG??@?>JJIJJJIJJHJJDGFDII+++,)++,-8<;;==DGJFJJJJEJFGHJJJJGGHJHJJJJJJJGJFJJJJJJJJHJJGJGJJHIJFDJGJJHJJJHJIFJFJJJJJIGFHIBCJHIIJGJJJDJFJGJ:.--.)3;=7667565688;=>D@>?@HJFDC=<=@JGJJJ>>==?AA888JJIGJGJHIJHFHEGJFJJJDFB90AJFJHGEBCGJJJ,,+JFA?<=>>BCDCFHFEEGFIJIJJJHJCCEEEGEFJJIGJJJFFHHFHFHEFEJAA??552121;2*''((01;<@@BCIGDDEJJIJFHEIJHJIGJEHIEJHJEJ==99:CFCBJJJIJJJJFJJJJHJEGJIFB@65>??-(99>GD7777BBAA@@AFCB433G3101//./111./11>AAA?@@77574'):6778JJJFFJHJGJHJFFJHJDC<=@@BAFJHJIEEE9GGHJHGIJGGJJJBJEJIJJJIHJJJJGJIGJHHIJ<:::;EHJEJJCJJJFIEDCDA??=222:HCFFJJJJFJGJJFCFEJJJHHJHJJJGJIGJHF5558<660001000)((&-.676554444CJGJJJJIEGGDCHB?@@JEFFIFJJEHFGFIJJFJJJGJJJFA@@EGHFECIJJJI>===HGGIHJJJJJIHFJGHJJHHJJJJBGBCB@B@DABACBFJJJIGJJGDJJHJJBCBDHECEJ9+++.52..*)**+3<=@@@=;/&%%&*&&((918AEHIBB?99988>;1++++'%(()(&('),(&))(***/--**)($$$%%&)*.0;=<=8';,+++*--+(--))))0.,-4:ACJFFJIJFGEGFIJJD?C@1336:ABDADB==>EJHJJFJHJ==::;;A=>7448543;@@FDFGCBBDEJIC@@AJJJJJJHJJJA@97756('''5>>9:AABBEGIJGJGHJJJJHFFHJJJJJGJDJIBDBDFAA:9:94565323--)*+./3524224??AJHJJGJHJFGJHJJJGFEEEADEJEGJGJJJJEGGEJ98955446DDFEFHHDJDJJJEF@CACJA;:984458@DDJ?A@HIJJJFBEDJJIJF1IHJIDEFFDAC@AB@F@?@@IIIJJJJJJJJFJJGIIJHJGHJJJJGIJHJJHIHJJGJHFIFJF88877534,5**470699EFEDFFCFHDDA>@AAEC=@?>93;;>A9544*)%&3.+,AFDHJJFJFCFIJHCEJID?==>E=;3('''664334>E>?>=F:::;?CEJJJFEFJJJJIJJFBA.--'(''./.+,+--+)%$'&()+>A>:;<<EGJHJGFHJHJJJJJJJJJJEHFJGJJJGBCDDFJGIFGGJIGJGFIJJJGJJGJGJGJHHJJJIGJGIJJGGJJJHIEJDDCEJJIGHJHCDCAJFABGJFJJCGE7777>544486/.*(()4:7678:;99=?:;:99:B<:;;<J5557::=<=0./(+'(*+36<=>AEACECB=989;?CCABDCBDC9@**:=>J=44662BGJJGBCD@BJCADJADCEEDCCEJCJFDJJJJEFDGGDCDCCDDCGDJJJEHEEHJEDFGJGJJIGJHJGIJJJDGHGJJJJJJGJ@>>?JEJHEJEFFFGJIHJ2222GGHG9993110HEDJDEJHJJHHJCCEGJJIHJJGJEAA=;6322/1+**('*6:<CEJGGJJJJGHJHIGJJJDJJIJHFJFHGHJGDHJGGHHFFFEJJJJJJJA:99:@G;/...:==>?E@@??BC4445>4344>>9:GEFJEJJH<99665570000--//0/.'*-,,898>FJJIDDFEHIA>?@CDGEEBDEFF@EECCDB<;<JJFIGHDHBBBBCB>FDHJGEEJHE@@??@@A98890((**((''()*(((,11335BJGJHJFGGGFHC>AEEIE?>78:;FDA@?0HID4333E@62,,968>>CAEE:::;JFHFJEHJGJDF=:@CDJJDGAABCJFJFGEJHJCDGDEDFDFB94==>>@AAIFEIGJJGJJ@B==DFJF?C>>=ADECFJHJJED>>>>@FFEFJJEFIGJEJHIEJHJJHJHHGJJJIEG>>IJJHFJGEFJIJJGFEJEJA;;::::;ECHEEDCCDFDJHJGJ>:::;7779IJA:20-)''''(0112265-,,,<<>?E@5JGHJJFJIEIJHDCECF<;<=DEEJJJJHJIGDGJJJJJJGJFJHHJHHJGHEDBBCJFJJJIF??@AJGJHFGIJFJGFJHGFHJJGGEFHJ<<<<GGJJJHEEGDJEDFFGEEHJJJJJHJJGIJJDJGEEEFIJJFJJGJCCABIECI0//08:2*('%%%%&%%%+**,156645779889677770--+*+(((),;66BFGDHHC75534+1,,,+53&)3<;=DEECFJ77778==3,''*''&&'('%$&%%&%&&&((*++*++-//**,)(()/;31)%$%(+17:CDEDEJGJFEFJFJFFEAEAF9777EEJIJJGJ@EEB@F>@=>9<;<::>=>?@DEJDDD5555CEJJFHHEDJ<<;===<<<<@A5335EGHJJHIJJHIFIJJHJJHIJJJJGJJJJJCHDDJHEJJJJHJJJGJJJBBBBGEJGHCHGDCBIGHDEFFJJJJJHIJJJJJJJGGHJGHIDDCDGHEJJJJJJJJGHJHJJHFDBBCJGJJGJJE=::::FFCJJJJJGJJJJEJJHCEEEECFJIHJJJGIJDCDCEEDJJDCA=>??BJEHGHEJJGIJHEEFJFFDCFIHCD1111<==;9;3342@?BIHJIFBCCFJJJJJJ>>GJEFJFFJDF6666@B@A666DCBBDGJEJJJCCACG???@BJJJJJIJJJEHGJGJIJIJJJDJIGD>>CIJEJGDCAABEECECDEJJI>>?>EGJJJDJE=<=?ABDDHEHJD?>?AGIGJFFFJFJGJHJIJIJFJJJJJHHAC>4;?ADE@==@CJEGHEIJJIFFJDEGEEGJJJJIIEA=>>BIE=?@@JIEGFEIJJAAA311-+''$%$&0CIDJIHJDIDA66648?1117@BC:889<>>;))((*)))'$'&'+))())&&&'***,5524445653/++)*1((,/49::=8765643337;4512<<BDG00099=?DJBA==@87776?DHGJIIJJJJJHHJGJJJFEHJGFIJGJJJJHJJJIJJJIJJFHCCIGF==;;9@HJGJJI::::B@=>A;3652//98:=6335<=>5/...36>AFFHEDEF@@BBG@A@I973345::;;?FEGGH====EDD:851,,,--&-7(C9GEHHGIGDA=>>>@AIIDFD88569@B>@@AIFJFE:9::DB<JGHJJHDEC47401**)*-///0,--)(((/13ABBBACCBEEBCD@>>>>DJJJHIIDHJIFFJEFJFJHJIJJFDJIDC?><:<;>=711/22455::<64559844451(((988****>JCEIEAAABA??CEGFFGJGJDJGIBC@=7666::?BCAAA5556BC?B??;;@@AAGJJFCABEJHCDEJJEJIGJJJJJGHJIFGDJ3222CJECCBEACCEBDCHJJDJGEGFIJJIJJIHIJJFFJJIGHEHIJJEJIGEE4325:73,,-133339?CBAC9<<=IJJJCJJJJJJIIJIJJGJFGJJDIJIEJJJJJJJEJJJJJFEEGHJJEHIJJIJJJIGHJJJJJGGJJ((((:868>BHJJEJFGEABCDA>=>AFFJDHJJJJHJEF<>?JJHJFJEBBBAJIJJJJJFJJJIJJGJJJJJJIJJGJGJGFJJJJGHGJ?776<673.))/>=98?B77<2236?442124:-+++6.0--,,00++)).6<DHCDFFFFEFDEJJJJJFJJJJHGJJBBEFFABBAGJAAAAJHJJJJIJJIJJFGJJI>=>>GFGHCDG@1--2**>@>>=>BIHJFEEEIJIJEFIJHJJJJGGHD1002;=??B:C:<;2---BFDHJIJJJIIJJJJJJJEJIGHJJJJJJJJJHIIJJJJJJJDGE(('+5656787889>ABCAGFJEJGFJGJJJJGIAA?@CEGFIG;;JI???=0/0570:;@HJIIJIJCDDGIJJJJFHHD@?@BJFDCHFFJHJJEHJFJFGJFGJFJJFDJD<;<:97766;2//@CIJGIEEEECJIJJJJJJHHJJHIJIJJJHIHGJJJIIJJHHH999?2222@ECJGGJGJEEFD4333:>?@JJJFJHJ@??>JGBDBBJJJJJFJJJIJJJIEHIJJJJJJJJJJJJFGFEGJGIJHEIIJEEDFJCFADEFB@=-*)98F=DGDDIEGGJHFJJJFEJJ8666/...=.+++41149;<;<?=:9=<==++++<==GEGDBBCFHHGGDC?@A@JDCHFE::9;JEJF4446B2222FFIEHEHGEFEJFJFHJFJIJJEI;;:9;;<GJJJJ=::AEGIFDJ<:77/.-*,,+,%$$%()')))(.154562,*+,..28A@@AD=78EHJJJHJHJGEEJFEBHBJICIGJJHJIJJ33339>A@?A733872277773321332-'''(EGJE===>JFJH8888@<;0000<<GJJJFEJIFJJJFFIJJJEEJFGHHJJIJJGEIHJJHJJJDEBDIJJJIJJHEJJJGJJJJIJJHGJJJJJJJJHJIJ>?>>.)(('&&)&')GFFFJIIJJFC???GFEJGJFIGEDFGCJJDJJEJJJJGEFFJJJJHFHGJEJFGJAJFFEBABC@----.@BDCCE88&%&%&&'(,--3449<<:95531/((34*))'(&&&),,'221--+*'''&&&(,,1202-.12(''&'&$$%$$-/00BCBD@BFJIJHJJJJGHFEJHJJIJJ>==>>=;;=@JEB>>=<<('')(%%&%(((,+,-.))))..//3*+++;=DJFFCCEIFIFHFEDBAABC=@B>??)))ADAABA))((*18A@76612,,036446=>BI))))33366655,,,)(('1,%'+,32665>=?D<<<:410//100101651''''444589('''&%'$%&'%%%%+,112>GFGJGHJJFJHFFGHAABAJ?==JJFF<;;:@@?AABA@HB?=>>ACEEFIFJFGJJJFC98:>HHHJECBCJJJJHIGFJJJEJJJCED??>>@;;;;ADBCACCAHGJFFHFJIJJJ3335<////DEEGDEEE2110001;BCDDJJJJJJF?9:JHJGJJHJ:972+++-6+11789;;;;;CHECCFJGJHHJGJFFJJJJJJJJJJJIGIJHJGJGGIJIJIIFIDAADJIEF-&&&,:6677733@?FEA@=;<A40/01..--)).<@=;;;<5554*))*-)&'()(())**+19BEJGHJEECC?85443>DDC>?=11//+,))*.6'>B???<BB(''&0/'17:ACC;;;;C><9>4433.,+,55FCBEBCACADDGFBJDCE70'&%%'))'',,,25>AB???@EEHDGECJHJJJJFJJJJJJIIJIH@?<<>>GGJJJJJEJ::::FEDCBCJIGBDJJEFJJJJIJJEJJJHJJJHGGGBDGFJG2222FJHHJHGJJFJFCDIFGJGFJDGDJJJJJCA4////((('62111DEC>=>>DHEH000/97744437788833:@FH822232222367GFED;;;?AA;6+&&&&&
@Stanford_p7n_1_WT_T7_Gibson_BigLinear_40_1519
CCCGTAGATGTCCTGAACGGTTTCACTAGGAAGCAAGTTAACCGCGCGACCACCTACCTCATCTCGGAGCATCGCGGAGAAGTGCTGGATGCCAGAGCAGAACATCCGTCAAACGCCAGCGGAAGGGAGCAGTTATAGCTCAGGCCGTGGTGCTGTACCCCAGCGTACCTCAAAGCAGAACGCAAGGAAGCAGAACGGAGAATCTTGCTCAGCCCACCAAGTGTTCTCCAGTGGAGACTTAGCGCAAGCCATGATGTTCTCGTGGTTTTCCTCAATGAACTTGATGCGCTCAGGAACGGAACCTTATCGACACCGCACAGTTTGCACCGTCGGATTTTCAGCCAGTAGTAACCTTCCTTACCGATTGGTTTACCTTTCGCCAGCGTAAGCAGTCCTTTGGTCATATCGTTACCTTGCGGGTTGAACATTGACACAGCGTAAACACGACCGCGCCAGTCCATGTTGTTAAGGGAACCAGATGGCCTTATGGTTAGCAAACTTATTGGCTTGCTCAAGCATGAACTCAAGGCTGATACGGCGAGACTTGCGAGCCTTGTCCTTGCGGTACACAGCAGCGGCAGCACGTTTCCACGCGGTGAGAGCCTCAGGATTCATGTCGATGTCTTCCGGTTTCATCCTGGGAGTTCTTCACGCTCAATCGCAGGGATGTCCTCGACGAA
+
>??=DDFFHHHIIEEGHJFEGEEJJJDGGIJJHHJJHJFJIJGHEECFFFEEFEGEEEGHJGIGHHCBFGECHBDCBFCCHJJJJJCFFJDJ@.+*+0+*('&&&%%&57<CDFFBEFJJJIDA>.0,?<=>?@BBEJHJ>;:@;ACBCFCFJFJFA@=23660/1..-&'++,.:<=AFJDCDEJHJGHI@@ABC;:;DIHDJGJJJHJJHDHJJIIIJJJIGEFIDC>JJJJGJIJJE=<=<EDDIHHFJJJJIJJHJJIJEGJIFGIGJDIJJJHFHJJJGJGJ>=:655304.43374642((((..//0*335@BBCJFJFF+**)(((/7678BCF=<<<FDJJHJJJJJJJJFHG>JJJGHEEIIEGJJI@4332FDCDFGFIFIGHIFIIFJGGCFFFJIJGJJJJJGGDDFIHIFJHJJIJJJJJHHJFJJJJJIDJJJJ;;;:EEA@AC?J====@/()=BAG?9=8767*))*>823::?8767<>HEDF?>?:;;;HIJGFJJHIFIHGDJHBCJIJHHHJFGJDGJFGDCCD>=>@ABCJGJ?DDCFJEEGEC?>=:8ABDGE@AAAJFIFHJG9>D8GFDDCEDCBJ@?????AA@DFCBDJJHJJJIJB:97</>?@CC:7/*(((*ACCEEIJJFFGGJCBCB:999DHIGJFHJFI2//0%%%
@Stanford_p7n_1_WT_T7_Gibson_BigLinear_40_1520
TCCGGTCGAGGACATCCCTGCGATTGAGCGTGAAGAACTCCCGATGAAACCGGAAGACATCGACATGAATCCTGAGGCTCTCACCGCGTGGAAACGTGCTGCCGCTGCTGTGTACCGCAAGGACAAGGCTCGCAAGTCTCGCCGTATCAGCCTTGAGTTCATGCTTGAGCAAGCCAATAAGTTTGCTAACCATAAGGCCATCTGGTTCCCTTACAACATGGACTGGCGCGGTCGTGTTTACGCTGTGTCAATGTTCAACCCGCAAGGTAACGATATGACCCAAAGGACTGCTTACGCTGGCGAAAGGTAAACCAATCGGTAAGGAAGGTTACTACTGGCTGAAAATCCACGGTGCAAACTGTGCGGGTGTCAATCAGTCATTTCCCTGAGCGCATCAAGTTCATTGAGGAAAACCACCAGAACATCATGGCTTGCGCTAAGTCTCCCACTGGAGAACACTTGGTGGGCTGAGCAAGATTCTCCGTTCTGCTTCCTTGCGTTTCTGCTTTGAGTACGCTGGGGTACAGCACCACGGCCTGAGCTATAACTGCTCCCTTCCGCTGGCGTTTGACGGGTCTTGCTCTGGCATCCAGCACTTCTCCGCGATGCTCCGAGATGAGGTAGGTGGTCGCGCGGTTAGTTATTCCTAGTGAAACCGTTCAGGACATCCGGTAAAGCGGCGCACCGAAAACAGAAAGCGTT
+
67966::::;B<A32.-*,**''()***.12228931***/0+>BCJJJJDEECJHJJHJA?@BIHJJFIEJJJDJFFC@=2++/06;;?GFJJIGJJJJIHJGJFHJJIJJFFHJEIGJJHFJFJJJJF?99<DECFBA?BCEGHJGJHJJGJAB@ADJJGGJJ?=>>CFEHHHIJIJHEJHJJJIGJJJJJHJJJJHHJJJIB;<,8.(5/4AADBJFFGEJJJGGE;::/--.2+'(*((;88??BAB@ABA1///0H>GGJJIHJGJDFIEFJECC74??FFJGJGGJGFEJJIJJJEJJJJFFJFJHJGJJJIJEJFHJJJJJJJHEFEEJIJJJJJJJJJJIGHJJHJJJJJJGJIFG>DFFHE(''''&%%$$%')),.3?DJHEDEFGA<;<IABHEBCEB=JGGJJ11-+++,*+++/66677<65559=<;<;900,)001=ACFA@.....6;GJBJI?2**,323243222:98430****+47363441***+?BB<===>=755*))13-,--/,,-,6<<=EJJIJHGJHGFHJIHJIJIJGGGJJJJJJHFFFGIJJGIJGHDCEJ??FJGDJFJHJJGGJJFFJIDEJJHJJJJJJJFJDJJJJHEDJJ>>>94302+++)&$#$$%&&&+,../?CDEE===;2100.++***+)(&&&/,,,*++--**0/,*%%%',--,+)
@Stanford_p7n_1_WT_T7_Gibson_BigLinear_40_1521
AAGACCAACATGATTCACACAGGTTTCTTGACAGTTGTTTCATATGAAGAGATTGTTAAGTCACGATAATCAATAGGAGAAATCAATATGATCGTTTCTGACATCGAAGCTAACACCCTCTAGAGAGCGTCACTAAGTTCCACTGCGGGGTTATCTACGACTACTCCACCGCTGAGTACGTGAGCTTACCGTCCGAGTGACTCGGTGCGTATCTGGATGCGCTGGAAGCGGTTGCACGAGGCGGTCTTATTGTGTTTTCCGCGATGGTCACAAGTATGACGTTCCTGCATTGACCAAACTGGCAAAGTTGCAATTGAACCGAGAGTTCCACCTTCCTCGTGAGAACTGTATTGACACCCTTGTGTTGTCACGTTTGATTCATTCCAACCTCAAGGACACCGATATGGGTCTTCTGCGTTCCGGCAAGTTGCCCGGAAAACGCTTTGGGTCTCACGCTTTGGAGGCGTGGGGTTATCGCTTAGGCGAGATGAAGGGTGAATACAAAGACGACTTTAAGCGTATGCTTAT
+
@BGJEE?A@CJ@AA@<7744/,*(+-&%%+4JJJFHJGIGGGFBCCBHFHFBECABCAAJJJJHGEGFJGJEFGJJGGJGJJJB?@@EHD>?EFIIABAACCGF?>?@DHIJE?***-900,-+**3@BEDBEHC8889;;CDJJJJJJJJJJGGHEJGHFFJDGDCGEIFJJEIFHCEBE7667><68CDFJJJEJDCEDC-,,-4989:;8433@JIHDDCCEDD=;*)*,,--.0;;?CA@A?E?/--.1-0..//3,899;@CH>=42)(3((()<==FFGJIJJJJGHHHFJJJJJFFJIJFJJHIJEGJEBABAJDICDEIDE<AB:J@E>+++****++33566;<?GGEHGEHFJHFJGJJJHFJGDBBBFFCHHJJJHJJGGJJJFGJIJEEEJFJJJEJGJJJJJFJJJFJJJDFJJJJJHIEFFCEJHGBA?AD@DDC??BCIGJJEGJFHHJJEHEFEIGCAFA???HHJHGIHJJJJJJHIJJICABEJJJFF>866;;D:8=?@87621***&'
@Stanford_p7n_1_WT_T7_Gibson_BigLinear_40_1522
GGCTGGGTGTATAGCTTGCTTAGAGAAAGATGACCGTTATCCACACACCTGTAACAAAGGAGCTAACGATATGACCGAACGTGAACAAGAGATGATCATTAAGTTGATAGACAATAATGAAGGTCGCCCAGATGATTTGAATGGCTGCGGTGCTCTCTGCTCCAATGTCCTTGCCACCTCTGCCCCGCAAATAACGATCAAAAGATAACCTTAGGTGAAATCCGAGCGATGGACCCACGTAAACCACATCTGAATAAACCTGAGGTAACTCCTACAGATGACCAGCCTTCCGCTGAGACAATCGAAGGTGTCACTAAGCCTTCCCACTACATGCTGTTTGACGACATTGAGGCTATCGAAGTGATTGCTCGTTCAATGACCGTTGAGCAGTTCAATATGCTGCGGTAACATCTAAAGTACAAGACTACGTGCTGGTAAGAAGTCAGAGTTAGCGTCTATTAAGAAAGACCTAGCGAAAGCGGACTTTTCTATAAAAGAACTCTTTGAGAAACATAAGGATAAATGTTATGCATAACTTCAAGTCAACCCCACCTGCCGACAGCCTATCTGATGACTTCACATCTTGCTCAGAGTGGTGCCGAAAGATGTGGGAAGAAGCATCGACGATGCGTACATCAAGCTGTATGAACTTTGGAAATCGAGAGGTCAATGACTATGTAAAACGTAAATACAGGTTCACTTAGTGTGGACGATAGAAGTTTTGGGCTACCGTAGAGTCCTCGGAGCATTCCTTCGAGGTTCCAATCTACGCTGAGACCCTAGACGAAGCTCTGGAGTTAGCCGAATGGCAATACGTTCCGGCTGGCTTTGAGGGTCTGCATGTGCGTCCTTGTGTAGCACCGAAGTAACCTCAAAGCCAGCCGGGAACATGCCGTCGGCTGACTCCAGAGCTTCGTCTAGGGTCTCAGCGTAGATTGGAACCTCGAAGGAATGCTCGAGGACTCTACAGTAACCCGAAAACTTCTTATTGTCCACACTAAGTGAACCTGTATTTACGTTTGACATAGTCATTGACCTTCGATTTCCAAAGTTCATACAGCTTGATGTACGCATCGTGCTTTCCCACATCTTTCGGCGGCCGCTCTCAGCAAGATGAATAATAAATAGCTGTCGGCAGGTGGGGGGTTGACTTGAAGTTATCCGTAACATTTATCCTTATGTTTCTCAAAAAGTATTTATGGAGTTCTCCTTTTGACAGGTCTTTCTCTAGTACACTCACTTTCTAGATTCTTACCACACGTAGTCTGTACTTTAAGATGTTACCGAAGCGGCTCTGCCCCTTGAACTGCTCAACGGTGATTTGAACGAGCGACAACTCGATAGCCTCGATGCTCATCAACAGCATGTAGTGGGAAAGCTTGTGACACCTTCGATTGTCTCAGCGGAAGGCTAGTCATATACCTAGGTTGCCTCAGGTTTATTCAGATGTGGTTTACGTGGGTCCATGGCTCCGGATTTCACCTTTTAAGGTTATACTTTGATCGTTATTTGCGGGGCAGAGGTGGCAAGGGACATTGGAGCAGAGAATACCGCCGCCGTTGGAAATTGGTCTGCGAGCAACCTCATTATCTGTATCGATTTAAATAATAATCTCTTGTTCACGTTCGGTCATATCGTTAGCTCCTTGTTACAGGTGTGTGGATAACGGTCATCTTTCTCTAGCA
+
,+++++,,,+++****+--++-.555CGEJIHJFJJFJIFJHJJFEFJJJIHJGJHJFJGJIJFGHJGEJHIJJFJJFGIJJGHJJHJJJJIJHFJA?>@GJIGGHIIJJJJJJJJIJIFIHGJHA@BDCEEHDEFJFIIFHJEHFB@*))'&&%',-'''';***+9887;)AJHJGFJHEH.A@>FFCJHFGF<<<>GJJIJHJHJJIGICCDGJGJJHB@4431001,++,0/,9??@>@BB:94301((((EGEEFJ@@CDBBDFJEG<JJC?<:<>?4CEEIJJFICEJ==>>H@@@@@@@BJFFJJJJGBAAF@==77B>GJFGABDEJIJGEHJJFGCEJGHDJJFFEFBAA?BB?AAB@643338FFFIIJEJFHHCCBD655573)&((&'.&&''*)..1101/075432,('%%&'-))<?IJFG@<<=@??7666C??<;=88'&%''('()/0>GGFHEFD<;;IE@+*))*)*+),,,===;IAA@BAA??988:?@=;<::FJGEHJHICJF?C10+**,123*,,,487;?CCD=A>58BB===>EEEDFDDCIGHEDCDDDCJIFFGEGGG@@@>AEEGDEB?=9<?B@:88'&&&',,-+&'(,,<@@BCGJEECFEJHDBECFJ@@@@DGFJGHBGECCBA?>>>:==::::A?=?////...<=<<:;=CCBABDCJHJFGG=<<<>A444***+)*:@?:I?,,,CHFHDCE))(()/=B?<=>FE<;:400+((**-,,**&(()988::<:88:?AGE=<<FAAAAJEEFJGEFBCDCJIDFFJGFFHB?=<=>A6;:@EDFHECC?0('*))%%$%$$%&**+,;<ADEECA?@?AJJDJDDC@?@@BA999:??@99)(())(%$%$&&%**+..21/,-/30166697*(('('(,-0--+)***.0298978?<;:;:43459@A?955/-,&''&))+*-*)))((()'((+976658>=<;;<<860005568:989932+)(),**+%%%,-34597554000--,)&'%'+-/30.((+164/16454,*****++211))''(()()'*,&/1*,+,++,1))(''%%%%%'*,'&'((((*-(%'&$$$%%%&%%&,-50//.'''&20.6>A=:66666579:?>51.*''),21222//*('(')310935)))14-,,,()*,-'&''''&'))'(240//2123<=??=><:62377.--)(''')')+++%%$%(((*)'(''',-77899779:0-/..--(('++'()*,''%%$$$$%(..,)*159755.++*)(((&&)(&,/1((()%%$$$#(&'.03/.252)(().&%%%$&'%'&&&()),-./20/-&+().)'',.0111:333/048:9100033456955)'''((&&&%%%%$##&'''(+.00.30*++''&%))/*+++4697741001.(*'&###$&,1253+))'&'())047=<::---173:=?===<=?>>><:899332110.((''(((010/..-/.,,+)+/2110/++(((('('&%$$&'&$#$%'('&&&(*+'02('''++&&)(((,%%$%)%$$('%%%&&&))(,03942244=2&&+()))))))*,++,**'),10,)''%$''%'()-,,,+)()&(+/0020698,)(&
@Stanford_p7n_1_WT_T7_Gibson_BigLinear_40_1523
TTCGCCAGCACCTTAGCCATGTCAATCTGACACTTAGTGGGCACCGGTAGGTTTAGCGCCTTCCATAGACAAATCAGAACCCCACGAAGTCTCCTTTCAGTTGCGCCACTACGAGCGCATTACGATGGATTGAGTAGACACATTGCCTCCTTACTTGATTTCCTACTTACGTTGCAGTTCACGAATAGTATCCTGTAACGCACGAATCCATGCGTCACCCTTCTGGGTCACTGCGAGAATACGTTTAGCATCTCGTAACCGTCGGCTCGACCATCAGGCTCGAATCCACACTGACCATCGGCGGTTCCGGTAGTTTTGACTCTGACGCGCAACCGCTTCTGTCGCTACGCAAATCAGAAATAATCCTATCAGTGCTCCCTTCCAGCGCGGCAAGGTCTTCTTGATCCTTCACGGAGTTCCGCATCGATTGCTA
+
JGJEEFHGHCECBD=<=A@FFC10008DDBC433311116DDJJG:::8@@@EA???FFIJJFC88%$$&%%&&+-*)+--//0AGJGJGJHJJJJHEFB>>??GFEADCBJ1112B??AA::94:,-<BE=;;;::;<;A?DIIGGJGBAFBHJEEHJIJJJJGJGJFHJFF?CHCHGFGF<:::;<=9999GEFEFD@AA@@@?>@FFHFC?=><==>AA13@CCFFDA@@A96657931..00)))((''/.-%&&&&'+.00<>:<<=>:85454>4445>@FHJ===952'''%%%&3338686@>CBFCEHEGFJIDGJJEDCBGJJHA@A8*))),,-8>=BA:7779@@>=@BCDFDJEEJ6556<<=::>?B@BFIJJIDDJGJIGDEH=780+-.'''''*+&''(%'%''/131113742/*
@Stanford_p7n_1_WT_T7_Gibson_BigLinear_40_1524
ACCGTAGCAGATGTTAGTGCTCGACTGTTCTTTGGGTTAAGCCTTAACGAATGGTTCTACGTTGCTGCTATCGCCTACACAGTGGTTCAGATTGGTGCCAAGGTCATCGATAAGATGATTGACTGGAAGAAAGCCAATAAGGAGTGATATGTATGGAAAAGGATACAGCCTTATTACATTCTTAGAGATGTTGGACACTGCGATGGCTCAGCGTACTGCTTCAACCTTCGGACCATGAGCGTCGCTCTCCGCAACTCTATAATGCTATTAACAAACTGTTAGACCACCACAGACTTTCCAGATTGGTAAGTTGCAGCCGGATGTTCACATCTTAGGTGGCCTTGCTGGTGTATTTGAAGAGTACAAAGAGAAAGTCGGTGATAACGGTCTTACGGATGATGATATTTACACATTACAGTGATATACTCAAGGCCACTACAGATAGTGGTCTTTATGGATGTCATCTATTATCGAGATGCTCCTACGTGAAATCTGAAGTTTAACGGGAGGCATTATGCTAGAATTTTTACGTAAGCTAATCCCTTGGGTTCTCGCTGGGATGCTATTCGGGTTAGGATGGCATCTTAGGTACGACTCAATGGACGCTAAATGGAAACAGGAGGTACACAATGAGTACGTTAAGAGAGT
+
%%&$$#$%#$%%%&1/033EH===>JGED4466.88?DADIIFDJAGJDDGDJJJGHGHJEFGG9888JIJ@>>=@IJJJIHIIJJJJJHJJGJHJJJE@DDGJ('''(88>ADEJFGHJDDEC??FJJFJFJGJEFEFDCB=?<:;:535==>@AEJHJC420/*'''+;<:;AA@??@:@A755@DE@CCABDIDCFEF<;::JJF5444?DD<;;74+&$$$&26(0A@JHEE22256777@?>>;>@BBBJFIJJJJJJGJIJJIJJJA@BAJGA>;6777''''(('-)+,)+.)12233896876:42))'&&%$%1'*%&>AGFIH>BEHJJJIJIJHJJCD@''''''GJJJIJGJJIJHFBGHJHJDBDFGHJJHF<;;:<<765524555DGJFDIJGHFHCFHFJJIJJIFFGEGJJFEFJGHIJIIEBBCDBA@440200204---DFJBBC<;8798=7778EJJHHJJHJJEDJCD8620//1,-..(6CCBBDIGGFEJBDBAA555CDIJJIJJJGDIJJJHJIJIHJJFHGFE:97799?@AJFJ<<;:>6667EE?DDCC?=;//)($#$%&$&%%%((29;BJJHJEFEJ@/@CEGGCFJJGDFGJGEE;<<<A@ACB77/+,541010
@Stanford_p7n_1_WT_T7_Gibson_BigLinear_40_1525
TTGAGCAGTTCAAGGGATACTGCTTCGGTAACATCTTAAAGTACAGACTACGTGCTGGTAAGAAGTCAGAGTTAGCGTACTAGAGAAAGACCTAGCGAAAGCAGACTTCTATAAAGAACTCTTTGAGAAACATAAGGATAAATGTTATACATAACTTCAAGTCAACCCCACCTGCCGACAGCCTATCGCATGACTTCACATCTTGCTCAAGTAGTAGAAAGATGTGGGAAGAGACATTCGACGATGCGTACATCAAGCTGTATGAACTTTGGAAATCGAGAGGTCAATGACTATGTCAAACGTAAATACAGGTTCACTTAGTGTGGACAATAAGAAGTTTTGGGCTACCATAGTCCTCGGAGCATTCCTTCAAGGTTCCAATCTACGCTGAGACCCTAGACGAAGCTCTGGAGTTAGCCGAATGGCAATACGTTCCGGCTGGCTTTGAGGTTACTCGTGTGCGTCCTTGTGTAGCACCGAAGTAACCTCAAAGCCAGCCGGAATTGTATTGCCATTGCGCTGACTTGCAGGAGCTTGACCTAGGGTCTCAGCGTGATTTGGAACCTCTGAAAGGAACAACCCAAGACTCTGCGTAGCCCAAAACTTCTTTATATTCCAACAGAAAGGTG
+
/0CGEIFJIEJJJFJJJHJJJHIJEJFJJIGJDCCBJCDDFHJIJJJHJHGHJJJHJIJIJJJJFJHCBAEDE=<<22..(%$''';AIJEIJDDHJDJJIJJJGEFE;><<<=F??=>B6557478?DJJGF>=EFJFHJJJJGJJGJJIJJJJFJJJJJJHGJJJHJDF7/07>6656568;--*(('&'(+,/.0757676/55,)&%%&&&%$$%**0--+((*,4113/3344:<CBGJGJJJJJFJJJJIJJJJJJJJHJGIJJHJF3231445?AJIFJCJIJGE529=BEFJGJJJJJJHICCDDJJJJJJ8778BA@@>,++,2--:73344)(('('%###''(),62112@=>BC@=A;+&%%)(,++*-.:>78?@AAFFGGIJJA@ACGEHHJFFC989@((((<B@CDFGFJHDABA@BACGBFFDDEGCBE??=???<<<65568><;<@?JJFEJCFJJJGDCCBCCAABEH:776776/)(('((('%$$%&($%%%'&&&%%%$&&&'$$''+'''''%'(+---/47;<>86633-)&&)&)'&&&'&&$$%&)'&&$%%$''%&%&((+)((&&&((()'*15.-,+*.-+/./.,,--.+(%%%$###
@Stanford_p7n_1_WT_T7_Gibson_BigLinear_40_1526
CTGGCTCAAGGGTATCGCAAATACGCATCTCTTCATACCACGGGCACGAATCTCTTCCATCGCACAGTTGTGGTGTTTAAGAAGGATAGGACTGAATACCTTACCGAACATACCGTCACCGAAGTTACTCTCGTAGACAACCGTCTGGACTCCCCATTGCTTTGCCTTCTTCACAAGTAACTCAAGGGTCTTATCGGAGTAGCCATCACGGAAACCTCAGCTTCCATAAGGTAGATGTAACCGTTCAGTGTGTACAGCACAGCGTAACCTGTTTCGTCCTTACCGCGACCACTAGGTAAATAACCAGAATCTTCTGTTGGTACTGACCTGAGTTGTTGGAACAATCGTGGTACGTATGCAGGTCATCACCCTTAAGGCCAACGTTCAGGAAGGTCCTCAATGATGTTCTGACAGTTCGGAACCACTGGTAACCGCATTGGGGCCTTCTTCTAAGTCTAAGGCCGCTACGATAGCGTCACGAAGCCTCAGCGGGTACTTCTCGGCACCACTAAGGTTAGGGTTAAGCATGAACTGTAGCGTAAAGCCAGCCTTACCGTATTCCAACTCACGCTCGCGCAGGTCATCACGGTCAAAGCGCACTGGGTCTGTTGGAGTCCCAGCAAGTGCCTCAGGGTTCTCATCGTACTCAGCGCGTAACATAGGAGCAAGACGCTGTGAGTAATAGAGGTTCTCATTCACGTGTCCTTGGGTAAGGAGCGGGCCGATAATGGTTGTGTACCCACGGTTGTGTTCCTTCAAGTTCCTTATAGAGAGTCATCTCTGTCAGGTGTGTACCAAGGTAGATAAACGCGAGAGGAAGGCAGCGGTTTAAGTAACGCAGCGAACTCCTGAACCAGAGTCCATAGCTTCTCACGGGCACCCATAGTTGCGCTGTTAGACGGAATCTCAACGTCATCCGCAATGATAATGTCAGCACGGCTACCAGTTAACTGACCAGTGATACCTACTGATTTCACACTGAGAGTGGTCAGGATTGGCTGGGCCTACATCAAAGCTGATTACCGAGTCACGCTGTCCGGGTCTTGGCTTTAACTCAGATAGGAATGGCAGCAGGTCAATGATGTTCTTAATAAAGATGGAGTTAGCGTCTGCACGCTCCTTAGAGGCTGATACGATAAGTATCTTCAACTGAGGGTCTCTCCATAAGGACCACACAACGAACGCACATGTGATGAACGACTTACCGATACCACGGAAAGCCTGTAAGATGAACTTCTTGTTGTCTCCCAACGCCAGCACATTAGCCATGTCAATCTGACACTTAGTGGGCACCGGTAGGTTTAGCGCCTTCCATAAGACGAATAGGAACGCCACGAAGTCTCCTTTCGAGTTGCGCCACTAGAGCACATTCGATTCGGATTAACACATTGCCTCCTTACTTGATTTCCTACTTACGTTGCAGTTCACGAATCGTGTCCTGTTAACGCACGAATCCATGCGTCACCCTTCTGGGTCACTGCGAGAATACGTTTAGCATCTCGGTCGTCAAGTTCGGCTCGACCATCGGCTCGAATCCACACTGACCATCGGAGGTTCCGGTAGTTTTGACTCTGACGCGCAACCGCTTGTCGCTACGCAAATCAGAAATAATCCTATCAGTGCTCCCTCCAGCGCGGCAAGGTCTTCTTGATACTTCCAGATCACATGGTACTG
+
897989CCABAJJJIJHIIJFJIF@>=>;;878)23BBCBGDCCHJFE@@AABA?=<=/@777=CDFJJFF.---4-,*++,1,+2/...25444@BJIHIHFFHFEDFJJJJJGHJJJJJJIJJJJJJIJJJGJJJHFJJJHGEEHHGEGEHHFGGJJJIJIGCDAB7>=/..***,56776699?D>@;::;?//;<;;>>>CJG?@7535..--+''.0059,IHJJGFGEGJGJFFIJBAB@EBCIJJJHJJJJJIJHJJJDCFHGJIJCCEIG8=B0CBBF=>@A9982++1;;:=666;1<<B<<IGEHHGJEDDC>=>>GJJEGDA?<))((-;>???>CC555494566;:@@AJJJJJFJGDF=56CEIGJJJBED*''(8BJJGJFGJIJJJJJGJJJJIGJ'''(>/../''(45)(('(&%$$%$%&)3>=<:3..-&'359??=>>BGEJ>:;:978>=<<;;?DFAA@BJ@A=<?EDCECA4111=43<=FJB;<;773:92-.+8=C@AEF2223>??2355722--.1<?>?>>@G=?>>JEA6//00222--+,,,-146@BJJJHJJGFJHJIJJJFHDDEDIIHJJGJEEC?833<@6****?BDF9888:77CGJGGIFDJBBBDJJJJJCECABBCJJJ765430..123CDJJHBAAACED63356<=76('*+./,-.78773:22=A0..,-../../-%%&+67AEAAAAJHHDCJBDAB;;;;@>301*.''?DHJJIJIFGE88=<DEICABABB@>/**++--)2//:1=?BG::8831*+344667<HFDDEFGHJGGJHHJHEJJJGFDHIFDDCEJFFHJJJJHJJFJJHHJHGJJJJJFIFF@@AB?>>B86)&&&'(<=>AGB111=>CFJHJGJHIGFFEHHHEFFDGJIIJJGJJFHHGGGJFJJGIFJGEFHHJGICA@955679&&/..15648551/.///.)))*+.468999:>;:9;=DDBDFHFJFFJ2>@EFGDEDJJEJ@0001666FEFJJFCBDDGJGJ@AAECJCEDD3/-,,++-.113557:9:@BCCFEIIIJFEGBD?6<<75457///?CCFGCCDBDDJJGG@><<445*8899IJJJJFJDADC?=?@2*)'',=CFCAEFGJJJJHJJFJHFHJJJGIJIJ4443666ABACHIJJJJHGJHJ>=>>JHJ?4BA>@@@IEDEHJHGFIHJBFEGD@AAAJJJJJJDDC@0.,,+(%%%-.1349:BCGFJGHJJJJF??B??>?DIGFJBEDDGIJIJFEDEFJHEGEAABBJHEJJJJIJJEJJ@@@?GJFGJJ>>><@=>988:;9:585)1/....-//5-//.((-0---58,,,.0'&%%+,)'%%-.31139:<:8;4689:?EEBBBBAEDCDC@@@EJEBCBE55++/*(''%$$$)).'&'17889****=A?JEFGEEDBCDD>3366ADGGJEDEDEFDJJIGCEE7666DCGFJJJEJFCDFJJEJ;;;6A<;;=I>?-,,,CJBCBDJJFJJEEGFEJHJ1001;965237<88877761113599:ECABAJJEG1111&%&&';EDDCBCFDGJD@ABA4337:8.,+--//22021-*,5:;CIBEEFFCEJFEB;?9---)(''%%%%%%%''&(%$$####
@Stanford_p7n_1_WT_T7_Gibson_BigLinear_40_1527
GCTAGTTGGTTTTCGCATTTATCGTGAAACGCTTTCGCGTTTTTCGTGCGCCGCTTCACTCGACTTCCTCCAAGTATTCATTGAGCAAGTCTTCTGCGTCTTCCCAGAGGTCAATCGTTAATTGCTCATAGATACGCGCTTGCAGGATGCGGATTACGTCCTTGGTGTCAGGCATAGGACCAGAGTCTTCGAACTCAAGGTCAATGCCCTCACTTGCCATTACGCTAAAGATGTCAGCGTAGTAGTGCGGAACTGCATTATCGGCAGCCATGTGAATAGCATCGTGCAGGTCATCAGTGTCACGGATGTAGACATAACGGATGTTTTCTTTCAGCATTTCGTAAGCGTGGTCGAAAACGTTGTTGTAAGTCACATGTAGAACATAGCCATCTTGTATTACCTCGTGCAGTTATTAGTGAATATCATAAAGGGCACCTTGCGATACT
+
;<EDEJJJJFJJIF>=444100//44AJJGHIJFJHGJFDHJJJ<::9844678;;:CBFEBDEDJJJJACADDFH>?>>A;7789HJHFJJJJJJGIIDA5346,,-=EGJIJJJHFJGHIJJJJ4442////.++,-.-,,<>IFJFIEDECGEJEGEJJGDEEFJ///5/::7667;B?><<?>>>/+(%&(--//0@===>FHIHE;9:<=?FHHJHGHJJJEJJJIJJJGCDDFFDDEBDCDDGJHJFJHJFEEJHJJHJJHGJJJHJEBBBEFJHJJEGHGJJFJJFGHFEHJHA?>==@AJC000***,->==;=741;?=77.*<=GJJGJJFFGGJJJJJEFHHFEEGCBABCBBA@964410*$''(&$$'%(,%$%%&&')-*.%$$$%&''()*,;:::7432358CDCFDEEGEFFHGIFIJEA?77101++)
@Stanford_p7n_1_WT_T7_Gibson_BigLinear_40_1528
TCGGGACCCACCCAGCCTCTTGGAGTTTCTTCTGAATGTGGTCACGAGACGAAGGGTTAAACACAACATGTTCAACTGGGGTGTAAGGACACGAGCAACGTACTCGCGGGTATCAAGTTCGCAAGGCTCACGGCCTTCTCGCTGTGCCTTGTTCTTAGGCTTCTTAAAGATACCACCAACTTTAGGTGTCTTAATGCGAGGGTATTTGGGTCGTGGCTTACCTGTTCGCGATGGCCAAACATCTCAGTGCCACCTTTAGGCTGATGCCACGAGCCGAACGTTTCGGTCAATTTACGGAGCAACTCAGAGCGGCGAGCAGCTAACTCTACGTACAACTCTTCGATTGCTTTTGTGTCAAACGGGAACCCGTTGCGCTCTTGTTTAGCGAGCAGCCATGCAGCACGATGTTCAATGTCAACGGCCTCAAGGGATTCTGACCAGAACGTAGTGTATCCTACGTCCGTAAAGTCAATCTCAGGAGGGAAGTAATGTTTGTCAGAGAGTAGCTTCTCAAGGAGAGCTTTCAACGTCCCTGAACGTTATAGTCCATCATCTCTTCGTTGTTGAAGTTCCACCACTCCATTCCGTGGTT
+
1DDEDHJEHGGJJJJJFEEFJGHGHFFDEJDAEHFIHHJJFFJJGHEHEJEFGJFFGJ=;<>4446;<=6431///0<<=IGCA1/.*)&'(%&&&;BCBEBDJIJFJGHJEHJFFHGIEJEJGGJJJHFJHEJFCHGJFIJFFJHJHIJJJH?BD9GFFIJGGGCDFFIFA@@?IJFJJIJJIJJGGJJJG>==>F?>=>6=5587,++,+*++5;;;;FECDHB7,,(())43.,..134,)))**+BFEDHAJC?DD@=0.-&&%&,('((*)0+&$$'(('''4661?==?>?BHGBCDBA?BDFGBCEBJHE>===FHFEDBGIGDDFIIFJIJIGBCCCJJEHFF91--5/---10.00.2.,7<8789A@>>;=CDCJEFFFJIJJJHFJJJFIGGFJJJIJHJIJJJD@@A4444FFBDDJJIFIDGACG<;<FIJED66668=;99;65549=4CGEEIDE9999DC?@FDGEACGEGIIJHFFGGG>3-0--<<*+@ABACA@CCD?A;:<:;4/677;>>>/.=>IDCCC<<;:?BC;JJJDJJHFJHAE8-+,BEB?999:CDE>=>=@??B=<662/.*
@Stanford_p7n_1_WT_T7_Gibson_BigLinear_40_1529
CTCAGCGTATTCAGGTGCCAGTTCGATAGTCTCAGAGTCTTGACCTACGCCAGCGTTTGGCGGTGTAAGCTAACCATTCCGGTTGACTCAATGAGCATCTCGATGCAGCGTACTCCTACATGAATAGAGTCTTCCTTATGCCACGAAGACCACGCCTCGCCACCGAGTAGACCCTTAGAGAGCATGTCAGCCTCGACAACTTGCATAAATGCTTTCTTGTAGACGTGCCCTACGCGCTTGTTGAGTTGTTCCTCAACGTTTTTCTTGAAGTGCTTAGCTTCAAGGTCACGGATACGACCGAAGCGAGCCTCAGTCCTCAATCGCCCGACCGATTGCGCTTTTGCTACAGCCTGAACGGTTGTATTGTCGGCGCTGGTTAGGCAAGCCAGAGTGGTCTTAATGGTGATGTACGCTACGGCTTCCGGCTTGATTTCTTGCAGGAACTGGAAGGCTGTCGGGCGCTTGCCGCGCTTAGCTTCACTTCCTCAAACCAGTCGTTGATGCGTGCAATCATCTTAGGGAGTCGGTAGTGATGAGAGGCTTGGCGGCAGCGTTATCCGCAACCTCACCAGCTTTAAGTTGACGCTCAAACATCTTGCGGAAGCGTGCTTCACCCATCTCGTACAAGTTCATGCTCAAGGGCCAACTGTTGCCGCGAGCTAAACGCTCACCGTAATGGTCAGCCAGAGTGTTGAACGGGATAGCAGCCAGTTCGATGTCAGAGAAGTCGTTCTTAGCGATGTTAATCGTGTTGATTTAGTGCCTCTTCCAGTTAGTAAATCGTACCTATTCAGGCCACCCGCAGATGACCTGTAAGATAAGACTATCAGCCCATTAACATTGCGTCAAGTTGCTTATCAATGTTGAGCGTAAGACCATTAGCGATAGCCATCCGGTCAGCATTACGCCAGTGCAGCGCGTGAAGCGGCGCACGAAAAACGCGAAAGCGTTTCACGATAAATGCAAAACCAACTAGCCAAACATTGATGCTGTCGTTA
+
%%'-331111@@@A@AEJ''''C<<=?9999967@ACFDGJ6666A/.)+('*&''(-(+85556?.-,-419>@BEJGIJHJIJGJIJFJJJFJFIFFGDDIJJFIJHHJGJGJHHJJIJJIJJJECCG<;C=J>JEJECE11004.'&&-179>?@@@CJJJ?>>?@<<==A@E868<<B?>=>?ACJJJHEIJIIJGJJJJFEHHJHJJJGJJGJJFIGFGJJIIJJFJEJHJJJJJJIC::;;GEJBEHGFEGAC2IFDF===DGHJIJGHJJJHJJJJDGJ=<<::994)()-88;=>HEGJHJJB5--.D?))))0...9=::=533342214+))*;A:99:DCFGFCHJJJJIEED?;83+++,--/D;;::CFEIJJJJJGHIJJJCABBJJJHJJJJIGJJAAABJJJHGJEE<IJJJEJJIGCHD;<1287;CGEFIJEJFJJJJDDEHJDDGEJJDH=>==22334':>?A@JJEDGJEGGDEGFEJJJJJJFIIF8668ABAA;***,-/(%$&&(''''@ADCCA?<;868EHIJGJIGGFIFGFBEECEJJJGJJJJJHJGBFDGJIJJJJIECCED<<4222=<;AFFD6--/5:;>DDF<<88422('%%&&&&+:862/<BDJHIGFHEHJHD*))().156?IJJHJJGA@@@CGDJG?=<<==>@CEBAFBB1*)*?DCGGHIC@===??@AB-''''CBBDGJIJJJIJJJJJJJGGIIJIJJ<;;-++,71+)+1;5778JHHGFHJJGJHHJJJIGIHGJGJJHIJJJIGHJJHFAAB=GHJJJJDFGFJGJJJJJGI7B666GJGIFJJJGJIJGJJJHJIIFCCCDJJBAAAJJEHFEEC;88:59--11348EJBDJHHJJJJIFJJJHJFIJJJJJJJJHJJJIHJJJJIJIJJJEJJJDEG6656<;=CJHEADBDFGJHJJIJE<</..)((*/0(()JJJHEBCDCJHGJJJHJFEDGFGJC@/*)))
@Stanford_p7n_1_WT_T7_Gibson_BigLinear_40_1530
AAGACCAACATGATTCACACAGGTTTCTTGACAGTTGTTTCATATGAAGAGATTGTTAAGTCACGATAATCAATAGGAGAAATCAATATGATCGTTTCTGACATCGAAGCTAACACCCTCTCGAGCGTCACTAAGTTCCACTGCGGGGTTATCTACGACTACTCCACCGCTGAGTACGTAAGCTACCGTCCGAGTGACTTCGGTGCGTATCTGGATGCGCTGGAAGCCGAGGTTGCACGAGGCGGTCTTATTGTGTCCACAACGGTCGCGGTCTGACATTCCTGCATTGACCAAACTGGCAAAGTTGCATGAACCGAGCCTCCACCTTCCTCGTGAGACTGTATTGACACCCTTGTGTTGTCACGTTTGATTCGTCCAACCTCAAGGACACCGATATGGGTCTTCTGCGTTCCGGCAAGTTGCCGGAAAACGCTTTGGGTCTCACGCTTTGGAGGCGTGGGGTTATCGCTTAGGCGAGATGAAGGGTGAATACAAAGACGACTTTAAGCGTATGCTTGAAA
+
:;DJCA@>??AIEJ:989>?;<968-+++014@C@A>9:97=?CCAAEJIFECFJGGA6//FEHEFEHJJ8///1//0DDDHC5445886688=>=CJB?@CEJHFJGDBD>>>)))).,,&&&&8;<<887322953;2@AADDDJH@>1///7799>ACBCFEDFDAB<,****2112@@CEFF><<<EB===FEJC:)()*570000+000@GJJJJFHJJGJFDECJJJJJC5556666100054-,,*)((('$'+,7)))(&%%%&%%%&'((//0;>CCA@>??>=ADDDIEHDBA?>9-)'&%%&%('&&'&$%*.457=8::+&$%%%&$$%%((*'(/??=<>??DDBEAA>>>BBD@<<:7.'''):;@BGEJDJFJHJHEGECEFCJJHFJJFJJJJJD>C@@EEJIEJJC:-DHFIGHFC?AEAGIJJJEEJJIIHJGJJJGEDJEEFJJJEJJIGFJIHEGJJGEIJEB?@>94445@A:6321..3678=5CDE@??=3+)('%%%
@Stanford_p7n_1_WT_T7_Gibson_BigLinear_40_1531
ATAGATACTGAATGAATACTTCTCGAGTTGCATAAAGTATGCATAATGGTGTACCTAGAGTGACCTCTAAGAATGGTGATTATATTGTATTAGTATCACCTTAACTTAAGGACCAACGTAAAGGGAGGGACTAATCTTCCGCTTATGTTGAACCTACTGCGGCATAGGTCCTACCGATTGTGGTACTTGTGCTGCCCTTGGGTACGCATCTGTTACTGGAGACCTCAGTTCACTGGAGTCTGTCGTTTGCTCTATACTCACTTGTAGCGATTAGGGTCTTCCTGACCGACTGATGGCTCACCGAGGGATTCAGCGGTATGATTGCATCACACCACTTCATCCCTATAGAGTCAAGTCCTAAGGTATACCCATAAAGAGCCTCTAATGGTCTATCCTAAGGTCTATACCTAAAGATAGGCCATCCTATCAGTGTCAAAGAGGGTCTTAGAGAGGGCCTATGGAGTTCCTATAGGGTCCTTTAAAATATACCATAAAGATGATGACTATGTCGCCGTGTACGGACCTAAAGTTCCCCCATAGGGATTGCTAAAGCCCAGCCAATCACCTAAAGTCAACCTTCGGTTGACCTGGGGGGGCCCCTAAAGGGTTGGGGATGACCCTTGGT
+
23:;;;<<<++++*))**''(&&%%%%'*()66/-**/))))1112:;?@@@61222777?CCGGG><<>=@FIJIJHJFJJI@?8679?BACCCEIDF@>855EBGCABABB@=;;++**0398;:9)))3***)*(')*++,+50176:ABFB=;97/+**,.***)&##+%&&'&&'((('''('&-((@?@A>AB;<DG?<9863++&%%%.//1EIGGHFHHJFHJJJJHIGFEFFJJCCBCEFBDCBJHGFEDDJGJJFJGEBBAA@>@DJFJHCDB<87677555==;<<;:9982/./,/**((**((&&&'-.-)'))46<<<81100222443578CDEGFIJFIJJFDHDHJDE@<99868?@HDIFDBABBFEEEGGHIJGJGEFEHGJHEGJHFDFICEDGFEEEEHA@?B;32((('*-0...///8;887722112;B=9>62233FECDBDCFJ8887><<9:5(1101''%%&&(+-/-&$$$###)//0)))*32368<997;;EDEHIEJDFCBBAC?:,++,12-('''-:CDBECBBDJJJF<;:;ICFFD=33348;1-,))$$$%*('&&&&'&&&((&&%&&'-1035CA?8877=;0**'
@Stanford_p7n_1_WT_T7_Gibson_BigLinear_40_1532
TTCGCGAGCTAAACGCTCACCGTAATGGTCAGCCAGAGTGTTGAACGGGATAGCAGCCAGTTCGATGTCAGAGAAGTCGTTCTTAGCGATGTTAATCGTGTTCATTTAGTGCCTCTTCCAGTTAGTAAATCGTACCTATTCAGGCCACCCGCAGATGACCTGTAAGATAAGACTATCAGCCCATTAACATTGCGTCAAGTTGCTTATCAATGTTGAGCGTAAGACCATTAGCGATAGCCATCCGGTCAGCATTACGCCAGTGCAGCGCGATTCGTTCCTCAAGCGCCTTAAAGTCCCCAGAGAACATGTTGACCCAGAGCATAGCGTTATTGGTTTTTCCTAGTACATCTACAGCTACCTCATGGTTACGCCGTTCTTGACGTTCAGCCCATCGCCACGCAGCAAGCATTCTTTCGCGCTTAGCTTTGTGTGCTTTACGTGCCTTGCGGTTGCGACGTTTGAATCTGCGTGCCTCTAAGCGCCCCTCGTGACGTTCTTTACGGGCCTTAGCGCGGTCAATTTCTTTCTGTCGTGCGACTTCCTCGACTTCCTTGATGAGTTCCTCAGGGTCGATGCTGAATGCGCCACCGTCTTTCTTCTGCGAGAATGATACCGGGTCGGTGATGTGTAAGTCTCCATTTGAGAACATGATGTTCCCGCTATGCATGTCGAATGAGGCGATGCCCTCAAAGAACTTGCGGATTAGTTTACAAGTTTCAACAAACTCACCATCCCATCCAGTTAACTCATCATGCTCATCCGAATTGCAATCAATGATGTCGCTTGCAATCTCAGCGTATTTATAATGGGCATCATTGTTGAAACGCTCGCAATCCTTAAGTGCGTCAAGTACCACCGTATAGCATCCAGCGTGGCGCTGTACATCGTAGACGTTAGGGATACCAGGACGACCCTGATACATGCGGCAGAATGCGGTATAGGCTGCGCCTGAATCCTCTTTCTTAAAGCCCACCTTAATCACTCTGTTAGGTAGCAGCGGCCACTATAAGCAGCCGAGAAGTGACCATTACCGAGCATCTTGAACCCTGCGTCGCCAGTGAGACACTTCAAGGTAGTCCACCAATCTTGATGCTCAAGTGCCTGATTTAGTTCGGTTAGCTCGCCATCACACGTCTCGCTGTTGACCATCTCGACCAGTAAGTCGATAAGCATACCTTGACGCTTGTCAAGTTCACAGATTGGCAGTGCTTTGATTGCGTCGATAGCGTTCATGATGTCGGTAATGTTCATTGCATTGTGTCCTTTATGTTCGTTATGAGATAGCGTCAGTGTGTTGGCTAGTGCCTGTTCAAGTGCGGCGAGTTTCTTGGCTTTAACCTTTTCCTTTCGTCTATGCCACGCCGCCCTCTCTTGTTCCTTGCGGCGTTCGAGGTTGTTCTCTCGCCAAGTTCTCACTATTCGCCGATTTGCAGCGTATAGTGTGCCATTGGGCATATAACCTTTCTTTAAGCCATCAGTGCGTTCTGTCATAGCCGGAACCTATCTTGTTAATCTTGCGGTTAATGCGGAGTTCACGCTTAAGGCGTTCGATTCGTTGTTTCATTGCGAACCCATCAGGTGTACATACGGTTGCCCCGTTGGACGTGTGGATTGGCATAACGTAGTGCTTCATCATTTGCGTAGTGCCCCTTTGATGATTCCTATGATGATGCAAGCGGTAAAGTAGGAACCTACAGCTACACCTAAAGCCTTCCCAAAGGATGCACCTACAGCTAGACCTAGAGCGGTGAGTCAGCCGATAGTAAGCATATACATTACTCCCTCATAAGTAAAGTGATAATCATAAAGGCCACTCGCTAGGAGCGACCTTGAGTCTATCACTCAGCAGATTACTAAAGCTATTGCCTTGTTGTTTTGGTACAGTTCTTTGAGCTGTGCCATTGCGAGTGACCAGTTAAAGCCACAGCGCACCATGTCGCTATAGAAAAGTACAGTTTGAGCGGTCAGACCGTATTGCACGTTGGTAGTAGACATTACTCTTCATCCTCCTCGTACTCCTCGACTTCCTCCAAGTATTCATTGAGCAAGTCTTCTGCGTCTTCCCGAGAGGTCAATCGTTAATTGCTCATAGATACGCGCTTGCAGGATGCGGATTACGTCCTTGGTGTCAGGCATCAGACAGAGTCTTCGAACTCAAGGTCAATGCCCTCACTTGCCATTACGCTAAAGATGTCAGCGTAGTAGTGCGGAACTGCATTATCGGCAGCCATGTGAATAGCATCGTGCAGGTCATCAGTGTCACGGATGTCATCATAACGGATGTTTTCTTTCAGCATTTCGTAAGCGTGGTCGAAAACGTTGTTGTAAGTCATGTTAGACATAGCCATCTTGTGTTACCTCGTGCAGTTATTAGTGAATATCATAAAGGGCACCTTGCGATACCCTTGAGTTATCCGCTAGTCATGCACTCAAGAGCTATTTACCAGATTGTTAAAGAGCGTCTTAGGTCAGGTTTCGTTAGACCGCATCACCTTTCAGTGTGGTGACTCACTGTCGTTTCATGTGGTACATCGTACCGTGTTACTTCATGTTGTCAACCGTTTTGTTTCACCTTATGTGCCGTGGTGCGCTTAAGTCACCTAGAAGGCACTGTGCGCCCGGTTGACGCTGCTAGTGTTACCTAGCGATTTGTATCTTACTGCATTGAAGCGGCGCATGAAAAACGCGAAAGCGTTTCACGATAAATGCGAAAACCAACTAGCCAAACATTGATGCTGTCGTTAG
+
11:AC,+++JGIHGGJFJGHGJHJJJJJJJJIJJHGJFJJJB@@BJJFIJGFJJGJJJJIIEJJJIFJ<89987ADEHCIHCCC45566ED>>==CDGJHJJIFJJHJFFHJJHJJFHFEJGJIFJJJHJEEFFJ;::;GJJDJJJJJJGFJJIJJHJHJJJIA@F?=<<AA@@;<:2,,,*))+*/BDJJ@@@@DFEJJJIHJJGJHEGJIFJEEEHJGJJJFFHIJJFDEFCIJJJJJJJJJJJJJJGJJJJJJGJGJJJJJJJHJEGHDHJJJJGCHHJJHDCCBJIHJJFJJJJGJGJJA@AAGG?6<AH3-CAEJ??;;<<=FB?>>=A?2222:B:;:;JJJJFGEJHJIJIJFJGJJIIFGGHEJDEE:=:8:?JJJGJFJJJHJJIJJJJJF;<EBHFJGJHGFDIHGIIJJGHJIJJJJJJJJHJGJJHJJJJJEHIJFJFJJJEFJJFFGHJJFJIJJHJCCFEA@?@IJJFJJHJGIJJFJJJJJJJJJJDCECDCHBJJIJFJJJBBCFIHJJJJJJJJHJGFAABAJJJJAAEFJJJJJJJJHEFEGH?@?CDJJJHJIHJGJI??BJJJFGJIGJJJJJJD?>;9++<CAA?>EDFDDGD?A@<D>>>::81+&&&&&')/-.11<<>??EGFFEHJJJJGHJJJGJJIJGJJJIGFIFJHCFDDCCEBIJIEDAABGJJJJJ@IH@576*))).))'&&')0,(((5>>?EDCFHGGJJHJJJFF:665:<<HEGIEJJJIIFJHJIJJIJIFBBCDGGFHEHJJGDFEJJJJFJFHIJJJJFJJJJJJDEFJGGJDCB@D86666CJFJJGJJDIDFJIGJJIJJJJGJHHJJJIJFEJFIGJGJJJJJGHJBHF=>>>E?EGDCDC=<=>IBCBBDIEJJJJJI=<<<CJJFJJJGHFJJFIJJIJJJEJGJJJGJIIJJJJJJJJHJJJJHJHJEDJII>;;@;@=467?ECGDECCE@AFIJHFJGJJIJJJJBAA3331/.,'&$$(.0AFHDDGJJJGJJJIJJJE?>BCJ@A@ACJ?=955>JECDA=55.''(+668<<??,,,,::DDFGHEDEFEJHIGJJJJJJJJJGJJJJJHIJJCEFEI=;;DCBCACF???=<<<AFBB@>AECECFIIFD7767>DFFJJBBDCJIHJJGJJIDDCEJEEIDGJJGJJIJJFJIFI<<;<<<;<?6558=9?JJHGIJDIGBBBBFJJJGIHJIHJFJJEJIJJJJJHJJJHJHJJJ@4445?=>?ACFBFEEGJIJJJG>=====777?AEBA?<68@CEIHBB?CCFIJJJJJJIJJJGJJJJJIJJFJJJIJCF968>HJJBAACBIIJE=EGJFGJJGJHJHJJJJJFFHJGJJJC:70JJEIJJHJHJJFGJJJHJGJHHJJHFGB<<FJDGCCFGC@?BDAGGHGDFHGGJJJJCGCCJCJ8665856:8;=>DHJCFCGEGGIEG>:;;:3AJJJGEJJJJJIIFICEIC54444CBAFDGHIE::9:>ABF:GIEJJJDJHJHJJJJHGGJHIFHDC@:888FGHJCDA=;<<@JJJGJJIFIHJJGJIIJJHIGHHHHJFJEDDEGJJFFAE:2000,,,+,7<8884***)**.18>?CEGB11111EJIEJAAA@EEFHJIHHJJHEEDDJJJFJJIJGJJGJGHJJJHJIJJJHCEGHEJJJJGJGJFHFJFHHJIJJGJJIIJGIIJJIFEGJHJJJJJJHJJHFJJJJJJGFJGFI=<?A@6666404''((,,69555-+*+)*)*-02289@A==>8@?@EFHJFJJJFIJJFJJGFEJIJJIIIJJJGIJJJJIFHJBFC=>C89:J@@@?J7776899/,*+)%$$%/5EEHEACAB?>=.EAIFDEE2224)%%%%%)''')1146=78B@?>>>CABCJJJJJJJJJIJJJJHJJJJIGJHGJJJHHFFJJJIIJJJJHJJIBCBBJJGFJJJJJGJJJFJJJGJIJJFJJIFGJBFCA@@>B<:82223=68GGEJJJJJJHIJJCE0DCIGEJEJHJJGCBDJIJIHJJHGJJGJHJJFJ<<<<==<=1,-7+))*AGF>2226DDHGJJJJFG;;;;;::;><<>>>>;:==>BCEDBD<::9ACCBADD@FGJJJJJJH?=87778'%&'''')+69@@HFJJJJJDDCDJJIJGJJGJIJJIJJJIGJJJJHJJJJJGIJJHJJJJGIGJIFJJJJJJHHBCDBJB?@@IIHJJJJGJJJJJGJEDJEEEEHGFGJJJEGCEJJJJJIIJGJJJGJJHJJJJJJJJJJIJJGABJEJHJIGJJJIEHJGFIHJJGH;666JJFHJHJIJFJEFJJJII????FJFJCBBCJHJJJJJJJIIIJJIIIIJJJJJJJHGJJJJJHJJGIJJJJJJIGJIHDJECACAHJJFGJBFEFJJJGJJJHFAEJJJFJJIIJGJJJJIEEJJGDHGJJJIJEGFFIJJJJJJFJJJHJJJIJJJJJJFDEHJGHJF<;<<>::::B@9FFFIJJGEJJJIJJJJJJFGJJJHGJJHGJJGJFGEDGABB?@A@C(7677:?FIJJJJJJJJJJIJJHJDJJJIJHJDJFEJGHHDEJFJJFIFHEFEJH<<<=EGDFJIJJGFJFEJ@A@-)76HJFH@?@@CFA?>>?A)222--..4@AEBCJGFFFDEJJJJGGJJJIGHFJIFHHEJJEJFDBBCEIIIJB@>A98D=<=A??8FCBBDEJJFEHJFCCHFJJJJJJJJJIJJJFA-,,-)%
@Stanford_p7n_1_WT_T7_Gibson_BigLinear_40_1533
CTTTACTTATGAGGGAGTAATGTATATGCTTACTATCGGTCTACTCACCGCTCTAGGTCTAGCTGTAGGTGCATCCTTTGGCTTAGGTGTAGCTGTAGGTTCCTACTTTACCGCTTGCATCATCATAGGAATCATCAAAGGGGCACTACGCAAATGATGAAGCACTACGTTATGCCAATCCACACGTCCAACGGGGCAACCGTATGTACACCTGATGGGTTCGCAATGAAACAACAAATAGAACACCTACAGCGTGAACTCCGCATTAACCGCAAGATTAACAAGATAGGTTCCGGCTATGACAGAGCGCCTTGATGGCTTAAAGAAAGGTTATATGCCGATGGCACACTATACGCTGCAAATCGGCGAATAGTGAGAACTTGGCGAGAGAACAACCTCGAACGCCGCAAGGAACGAGAGGCAGGCGTGGCATAGACGAAAGGAAAAGGTTAAAGCCAAGAAACTCACGCACTTGAACAGGCACTAGCCAACACACTGAACGCTATCTCATAACGAACATAAAGGACACAATGCAATGAACATTACCGACATCATGAACGCTATCGACGCAATCAAAGCACTGCCAATCTGTGAACTTGACAAGCGTCAAGGTATGCTTATCGACTTACTGGTCGAGATGGTCAACAGCGAGACGTGTGATGGCGAGCTAACCGAACTAAATCAGGCACTTGAGCATCAAGATTGGTGACTACCTTGAAGTGTCTCACGGCTGACGCAGGGTTCAAGATGCTCGGTAATGGTCACTTCTGGGCTGCTTATAGTCACCCGCTGCTACCTAACAGAGTGATTAAGGTGGGCTTTAAGAAAGAGGATTCAGGCGCAGCCTATACCGCATTCTGCCGCATGTATCAGGGTCGTCCTGGTATCCCTAACGTCTACGATGTACAGCGCCACGCTGGATGCTATACGGTGGTACTTGACGCACTTAAGGATTGCGAGCGTTTCAACAATGATGCCCATTATAAATACGCTGAGATTGCAAGCGACATCATTGATTGCAATTCGGATGAGCATGATGAGTTAACTGGATGGGATGGTGAGTTTGTTGAAACTTGTAAACTAATCCGCAAGTTCTTTGAGGGCATCGCCTCATTCGACATGCATAGCGGGAACATCATGTTCTCAAATGGAGACGTACCATACATCACCGACCCGGTATCATTCTCGCAGAAGAAAGACGGTGGCGCATTCAGCATCGACCCTGAGGAACTCATCAAGGAAGTCGAGGAAGTCGCACGACAGAAAGAAATTGACCGCGCTAAGGCCCGTAAAGAACGTCACGAGGGGCGCTTAGAGGCACGCAGATTCAAACGTCGCAACCGCAAGGCACGTAAAGCACACAAAGCTAAGCGCGAAAGAATGCTTGCTGCGTGGCGATGGGCTGAACGTCAAGAACGGCGTAACCATGAGGTAGCTGTAGATGTACTAGGAAGAACCAATAACGCTATGCTCTGGGTCAACATGTTCTCTGGGGACTTTAAGGCGCTTGAGGAACGAATCGCGCTGCACTGGCGTAATGCTGACCGGATGGCTATCGCTAATGGTCTTACGCTCAACATTGATAAGCAACTTGACGCAATGTTAATGGGCTGATAGTCTTATCTTACAGGTCATCTGCGGGGTAGCCTGAATAGGTACGATTTACTAACTGGAAGAGGCACTAAATGAACACGATTAACATCGCTAAGAACGACTTCTCTGACATCGAACTGGCTGCTATCCCGTTCAACACTCTGGCTGACCATTACGGTGAGCGTTTAGCTCGCGAACAGTTGGCCCTTGAGCATGAGTCTTACGAGATGGGTGAAGCACGCTTCCGCAAGATGTTTGAGCGTCAACTTAAAGCTGGTGAGGTTGCGGATAACGCTGCCGCCAAGCCTCTCATCACTACCCTACTCCCTAAGATGATTGCACGCATCAACGACTGGTTTGAGGAAGTGAAAGCTAAGCGCGGCAAGCGCCCGACAGCCTTCCAGTTCCTGCAAGAAATCAAGCCGGAAGCCGTAGCGTACATAGCCATTAAGACCACTCTGGCTTGCCTAACCAGTGCTGACAATACAACCGTTCAGGCTGTAGCAAGCGCAATCGGTCGGGCCATTGAGGACGAGGCTCGCTTCGGTCGTATCCGTGACCTTGAAGCTAAGCACTTCAAGAAAAACATTTAGGAACAACTCAACAAGCGCGTAGGGCACATCTACAAGAAAGCATTTATGCAAGTTGTCGAGGCTGACATGCTCTCTAAGGGTCTACTCGGTGGCGAGGCGTGGTCTTCGTGGCATAAGGAAGACTCTATTCATGTAGGAGTACGCTGCATCGAGATGCTCATTGAGTCAACCGGAATGGTTTCTTTACACCGCCAAAATGCTGGCGTAGTAGGTCAAGACTCTGAGACTATCGAACTCGCACCTGAATACGCTGAGGCTATCGCAACCCGTGCAGGTGCGCTGGCTGGCATCTCTCCGATGTTCCAAGCCTGCGTAGTTCCTCCTAAGCCGTGGACTGGCATTACTGGTGGTGGCTATTGGGCTAACGGTCGTCGTCCTCTGGCGCTGGTGCGTACTCACAGTAAGAAAGCACTGATGCGCTACGAAGACGTTTACATGCCTGAGGTGTACAAAGCGATTAACATTGCGCAAAACACCGCATGGAAAATCAACAAGAAAGTCCTAGCGGTCGCCAACGTAATCACCAAGTGGAAGCATTGTCCGGTCGAGGACATCCCTGCGATTGAGCGTGAAGAACTCCCCGATGAAACCGGAAGACATCGACATGAATCCTGAGGCTCTCACCGCGTGGAAACGTGCTGCCGCTGCTGTGTACCGCAAGGACAAGGCTCGCAAGTCTCGCCGTATCAGCCTTGAGTTCATGCTTGAGCAAGCCAATAAGTTTGCTAACCATAAGGCCATCTGGTTCCCTTACAACATGGACTGGCGCGGTCGTGTTTACGCTGTGTCAATGTTCAACCCGCAAGGTAACGATATCACCAAAGGACTGCTTACGCTGGCGAAAGGTAAACCAATCGGTAAGGAAGGTTACTACTGGCTGAAAATCCACGGTGCAAACTGTGCGGGTGTCGATAAGGTTCCGTTCCCTGAGCGCATCAAGTTCATTGAGGAAAACCACGAGAACATCATGGCTTGCGCTAAGTCTCCACTGGAGAACACTTGGTGGGCTGAGCGAGATTTCTCCGTTCTGCTCCTTGTCGCTCTGCTTTGAGTACGCTGGGGTACAGCACCACGGCCTGAGCTATAACTGCTCCCTTCCGCTGGCGTTTGACGGGTCTTGCTCTGGCATCCAGCACTTCTCCGCGATGCTCCGAGATGAGGTAGGTGGTCGCGCGGTTAACTTGCTTCCTAGTGAAACCGTTCAGGACATCTACGGGATTGTTGCTAAGAAAGTCAACGAGATTCTACAAGCAGACGCAATCAATGGGACCGATAACGAAGTAGTTACCGTGACCGATGAGAACACTGGTGAAATCTCTGAGAAAGTCAAGCTGGGCACTAAGGCGCTGGCTGGTCAATGGCTGGCTTACGGTGTTACTCGCAGTGTGACTAAGCGTTCAGTCATGACGCTGGCTTACGGGTCCAAAGAGTTCGCTCCGTCAACAAGTACTGAAAATGCATCAGCCAGCTATTGATTCCGGCAAGGGTCTGATGTTCACTCAGCCGAATCAGGCTGCTGGATACATGGCTAAGCTGATTTGGGAATCTGTGAGCGTGACGGTGGTAGCTGCGGTTGAAGCAATGAACTGGCTTAAGTCTGCTGCTAAGCTGCTGGCTGCTGAGGTCAAAGATAAGAAGACTGGAGAGATTCTTCGCAAGCGTTGCGCTGTGCATTGGGTAACTCCTGATGGTTTCCCTGTGTGGCAGGAATACAAGAAGCCTATTCAGACGCGCTTGAACCTAATGTTTCTCCTCGGTCAGTTCCGCTTACAGCCTACCATTAACACCAACAAAGATAGCGAGATTGATGCACACAAACAGGAGTCTGGTATCGCTCCTAACTTTGTACACAGCCAAGACGGTAGCCACCTTCGTAAGACTGTAGTGTGGGCACACGAGAAGTACGGAATCGAATCTTTTGCACTGATTCACGACTCCTTCGGTACCATTCCGGCTGACGCTGCGAACCTGTTCAAAGCAGTGCGCGAAACTATGGTTGACACATATGAGTCTTGTGATGTACTGGCTGATTTCTACGACCAGTTCGCTGACCAGTTGCACGAGTCTCAATTGGACAAAATGCCAGCACTTCCGGCTAAAGGTAACTTGAACCTCCGTCAACATCTAGAGTCGGACTTCGCGTTCGCGTAACGCCAAATCAATACGACTCACTATAGAGGGACAAACTCAAGGTCATTCGCAAGAGTGGCCTTTATGATTGACCTTCTTCGGTTAATACGACTCACTATAGGAGAACCTTAAGGTTTAACTTTAAGCCCTTAAGTGTTAATTAGAGATTTAAATTAAAGAATTACTAAGAGAGGACTTTAAGTATGCGTTAACTTCGAAAAGATGACCAAACGTTCTAACCGTAATGCTCGTGACTTCGAGGCAACCAAAGGTCGCAAGTTGAATAAGACTAAGCGTGACCGCTCTCACAAGCGTAGCTGGGAGGGTCAGTAAGATGGGACGTTTATATAGTGGTAATCTGGCAGCATTCAAGGCAGCAACAAACAAGCTGTTCCAGTTAGACTTAGCGGTCATTTATGATGACTGGTATGATGCCTATACAAGAAAAGATTGCATACGGTTACGTATTGAGGACAGGAGTGGAAACCTGATTGATACTAGCACCTTCTACCACCACGACGAGGACGTTCTGTTCAATATGTGTACTGATTGGTTGAACCATATGTATGACCAGTTGAAGGACTGGAAGTAATACGACTCAGTATAGGGACAATGCTTAAGGTCGCTCTCTAGGAGTGGCCTTAGTCATTTAACCAATAGGAGATAAACATTATGATGAACATTAAGACTAACCCGTTTAAAGCCGTGTCTTTCGTAGAGTCTGCCATTAAGAAGGCTCTGGATAACGCTGGGTATCTTATCGCTGAAATCAAGTACGATGGTGTACGCGGGAACATCTGCGTAGACAATACTGCTAACAGTTACTGGCTCTCTCGTGTATCTAAAACGATTCCGGCACTGGAGCGCTTAAACGGGTTTGATGTTCGCTGGAAGCGTCTACTGAACGATGACCGTTGCTTCTACAAAGATGGCTTTATGCTTGATGGGGAACTCATGGTCAAGGGCGTAGACTTTAACACAGGGTCCGGCCTACTGCGTACCAAATGGACTGACACGAAGAACCAAGAGTTCCATGAAGAGTTATTCGTTGAACCAATCCGTAAGAAAGATAAAGTTCCCTTTAAGCTGCACACTGGACACCTTCACATAAAACTGTACGCTATCCTCCCGCTGCACATCGTGGAGTCTGGAGAAGACTGTGATGTCATGACGTTGCTCATGCAGGAACACGTTAAGAACATGCTGCCTCTGCTACAGGAATACTTCCCTGAAATCGAATGGCAAGCGGCTGAATCTTACGAGGTCTACGATATGGTAGAACTACAGCAACTGTACGAGCAGAAGCGAGCAGAAGGCCATGAGGGTCTCATTGTGAAAGACCCGATGTGTATCTATAAGCGCAGTAGAATCTGGCTGGTGGAAAATGAAACCTGAGAACAGACTGACGGTGTCGTTCAGGGTCTATTGGGTACAAAAGGTCTGGCTAATGAAGGTAAAGTGATTGGTTTTGAGGTGCTTCTTGAGAGTGGTCGTTTAGTTAACGCCACGAATATCTCTCGCGCCTTAATGGATGAGTTCACTGAGACAGTAAAAGAGGCCACCCTAAGTCAATGGGGATTCTTTAGCCCATACGGTATTGGCGACAACGATGCTTGTACTATTAACCCTTACGATGGCTGGGCGTGTCAAATTAGCTACATGGAGGAAACACCTGATGGCTCTTTGCGGCACCCATCGTTCGTAATGTTCCGTGGCACGAGGACAACCCTAGAGAAAATGTAATCACACTGGCTCACCTTCGGGTGGGCCTTTCTGCGTTTATAAGGAGACACTTTATGTTTAAGAAGGTTTCGTGAGGATTAGCTTGCGGCTTTGGCAGCTATCCTGACGCTTGCGTATATTATTTGCGGTATACCCTCAAGTAGCACTAGTAGTAGTTGGCGCTTGTTACTTAGCGGCAGTGTGTGCTTGCGTGTGGAGTATAGTTAACTGGTAATACGACTCACTAAAGGAGGTACACACCATGATGTACTTAATGCCATTACTCATCGTCATTGTAGGATGCCTTGCGCTCCACTGTAGCGATGATGATATGCCAGATGGTCACGCTTAATACGACTCACTAAAGGAGACACTATATGTTTCGACTTCATTACAACAAAAGCGTTAAGAATTTCACGGTTCGCCGTGCTGACCGTTCAATCGTATGTGCGAGCGAGCGCCGAGCTAAGATACCTCTTATTGGTAACACAGTTCCTTTGGCACCGAGCGTCCACATCATTATCACCCGTGGTGACTTTGAAAGCGATCAGACAAGAAACGTCCGGTTCTTAGTGTGGCAGTGACCCGCTTCCCGTTCGTCCGTCTGTTACTCAAACGAATCAAGGAGGTGTTCTGATGGGACTGTTAGATGGTGAAGCCTGGGAAAAAGAAAACCCGCCAGTACAAGCAACTGGGTGTATAGCTTGCTTAGAGAAAGATGACCGTTATCCACACACCTGTAACAAAGGAGCTAACGATATGACCGAACGTGAACAAGAGATGATCATTAAGTTGATAGACAATAATGAAGGTCGCCCAGATGATTTGAATGGCTGCGGTATTCTCTGCTCAATGTCCCTTGCCACCTCTGCCCCGCAAATAACGATCAAAAGATAACCTTAGGTGAAATCCGAGCGATGGACCCACGTAAACCACATCTGAATAAACCTGAGGTAACTCCTACAGATGACCAGCCTTCCGCTGAGACAATCGAAGGTGTCACTAAGCCTTCCCACTACATGCTGTTTGACGACATTGAGGCTATCGAAGTGATTGCTCGTTCAATGACCGTTGAGCAGTTCAAGGGATACTGCTTCGGTAACATCTTAAAGTACAGACTACGTGCTGGTAAGAAGTTAAGGATTAGCGTACTTCAAGAAAGACCTAGCGAAAGCAGACTTCTATAAAGAACTCTTTGAGAAACATAAGGATAAATGTTATGCATAACTTCAAGTCAACCCCACCTGCCGACAGCCTATCTGATGACTTCACATCTTGCTCAGAGTGGTGCCGAAAGATGTGGGAAGAGACATTCGACGATGCGTACATCAAGCTGTATGAACTTTGGAAATCGAGAGGTCAATGACTATGTCAAACGTAAATACAGGTTCACTTAGTGTGGACAATAAGAAGTTTTGGGCTACCGTAGAGTCCTCGGAGCATTCCTTCGAGGTTCCAATCTACGCTGAGACCCTAGACGAAGCTCTGGAGTTAGCCGAATGGCAATACGTTCCGGCTGGCTTTGAGGTTACTCGTGTGCGTCCTTGTGTAGCACCGAAGTAATACGACTCACTATTAGGGAAGACTCCCTCTGAGAAACCAAACGAAACCTAAAGGAGATTAACATTATGGCTAAGAAGATTTTCACCTCTGCGCTGGGTACCGCTGAACCTTACGCTTACATCGCCAAGCCGGACTACGGCAACGAAGAACGTGGCTTTGGGAACCCTCGTGGTGTCTATAAAGTTGACCTGACTATTCCCAACAAAGACCCGCGCTGCCAGCGTATGGTCGATGAAATCGTGAAGTGTCACGAAGAGGCTTATGCTACTGCGTCGAGATACGAAGCTAATCCACCTGCTGTAGCTCGTGGTAAGAAACCGCTGAAACCGTATGAGGGTGACATGCCGTTCTTCGATAACGGTGACGGTACGACTACCTAAGTTCAAATGCTACGCGTCTTTCCAAGACAAGAAGACCAAAGAGACCAAGCACATCAATCTGGTTGTGGTTGACTCAAAAGGTAAGAAGATGGAAGACGTTCCGATTATCGGTGGTGGCTCTAAGCTGAAAGTTAAATATTCTCTGGTTCCATACAAGTGGAACACTGCTGTAGGTGCGAGCGTTAAGCTGCAACTGGGAATCCGTGATGCTGGTCGAACTGGCTACCTTTGGTGGCGGTGAAGACGATTGGGCTGACGAAGTTGAAGAGAACGGCTATGTTGCCTCTGGTTCTGCCAAAGCGAGCAAACCACGCGACGAAGAAAGCTGGGACGAAGACGACGAAGAGTCCGAGGAAGCAGACGAAGACGGAGACTTCTAAGTGGAACTGCGGGAGAAAACATTGAGCGAATCAAGGTGACTTCCTCTGGGTGTTGGGAGTGGCAGGGCGCTACGAACAATAAAGGGTACGGGCAGGTGTGGTGCAGCAATACCGGAAAGGTTGTCTACTGTCATCGCGTAATGTCTAATGCTCCGAAAGGTTCTACCGTCCTGCACTCCTGTGATAATCCATTATGTTGTAACCCTGAACACCTATCCATAGGAACTCCAAAAGAGAACTCCACTGACATGGTAAATAAGGGTCGCTCACACAAGGGGTATAAACTTTCAGACGAAGACGTAATGGCAATCATGGAGTCCAGCGAGTCCAATGTATCCTTAGCTCGCACCTATGGTGTCTCCCAACAGACTATTTGTGATATACGCAAAGGGAGGCGACATGGCAGGTTACGGCGCTAAAGGAATCCGAAAGGTTGGAGCGTTTCGCTCTGGCCTGAGGACAAGGTTTCAAAGCAGTTGGAATCAAAAGGTATTAAATTCGAGTATGAAGAGTGGAAAGTGCCTTATGTAATTCCGGCGAGCAATCACACTTACACTCCAGACTTCTTACTTCCAAACGGTATATTCGTAGAGACAAAGGGTCTGTGGGAAAGCGATGATAGAAAGAAGCACTTATTAATTAGGGAGCAGCACCCCGAGCTAGACATCCGTATTGTCTTCTCAAGCTCACGTACTGGTCTAAGGAAAGCGTCCTCCAACGTCTTATGGAGAGTTCTGCGAAAAGCATGGTATTAAGTTCGCTGATAAACTGATACCTGCTGAGTGGATAAAGGAACCCAAGAAGGAGGTCCCCTTTGATAGATTAAAAAGGAAAGGAGGAAAGAAATAATGGCTCGTGTACAGTTTAAACAACGTGAATCTACTGACGCAATCTTTGTTCACTGCTCGGCTACCAAGCCAAGTCAGAATGTTGGTGTCCGTGAGATTCGCCAGTGGCACAAAGAGCAGGGTTGGCTCGATGTGGGATACCACTTTATCATCAAGCGAGACGGTACTGTGGAGGCAGGACGAGATGAGATGGCTGTAGGCTCTCACGCTAAGGGTTACAACCACAACTCTATCGGCGTCTGCCTTGTTGGTGGTATCGACGATAAAGGTAAGTTCGACGCTAACTTTACGCCAGCCCAAATGCAATACCTTCGCTCACTGCTTGTCACACTGCTGGCTAAGTACGAAGGCGCTGTGCTTCGCGCCCATCATGAGGTGGCGCCGAAGGCTTGCCCTTCGTTCGACCTGGTTGGTGGGAGAAGAACGAACTGGTCACTTCTGACCGTGGATAATTAATTGAACTCACTAAAGGGAGACCACAGCGGTTTCCCTTTGTCGCATTGGAGGTCAAATAATGCGCAAGTCTTATAAACAATTCTATAAGGCTCCGAGGAGGCATATCCAAGTGTGGGAGGCAGCCAATGGGCCTATACCAAAAGGTTATTATATAGACCACATTGACGGCAATCCACTCAACGACGCCTTAGACAATCTCCGTCTGGCTCTCCCAAAAGAAAACTCATGGAACATGAAGACTCCAAAGAGCAATACCTCAGGACTAAAGGGACTGAGTTGGAGCAAGGAAAGGGAGATGTGGAGAGGCACTGTAACAGCTGAGGGTAAACAGCATAACTTTCGTAGTAGAGATCTATTGGAAGTCGTTGCGTGGATTTATAGAACTAGGAGGGAATTGCATGGACAATTCGCACGATTCCGATAGTGTATTTCTTACCACATTCCTTGTGACAACTGTGGGAGTAGTGATGGGAACTCGCTGTTCTCTGACGGACACACGTTCTGCTACGTATGCGAGAAGTGGACTGCTGGTAATGAAGACACTAAAGAGAGGGCTTCAAAACGGAAACCCTCAGGAGGTAAACCAATGACTTACAACGTGTGGAACTTCGGGGAATCCAATGGACGCTACTCCGCGTTAACTGCGAGAGGAATCTCCAAGGAAACCTGTCAGAAGGCTGGCTACTGGATTGCCAAAGTAGACGGTGTGATGTACCAAGTGGCTGACTATCGGGACCAGAACAGGCAACATTGTGAGTCAGAAGGTTCGAGATAAAGATAAGAACTTTAAGACCACTGGTAGTCACAAGAGTGACGCTCTGTTCGGGAAGCACTTGTGGAATGGTGGTAAGAAGATTGTCGTTACAGAAGGTGAAATCGACATCTTTACCGTGATGGAACTTCAAGACTGTAAGTATCCTGTAGTGTCGTTGGGTCACGGTGCCTCTGCCGCTAAGAAGACATGCGCTGCCAACTACGAATACTTTGACCAGTTCGAACAGATTATCTTAATGTTCGATATGGACGAAGCAGGGCGCAAAGCAGTCGAAGAGGCTGCACAGGTTCTACCTGCTGGTAAGGTACGAGTGGCAGTTCTTCCGTGTAAGGATGCAAACGAGTGTCACCTAAATGGTCACGACCGTGAAATCATGGAGCAAGTGTGGAATGCTGGTCCTTGGATTCCTGATGGTGTGGTATCGGCTCTTTCGTTACGTGAACAATTCGTGAGCACCTATCGTCCGAGGAATCAGTAGGTTTACTTTTCAGTGGCTGCACTGGTATCAACGGTAGGAGCACCCTTAGGTGCCCGTGGTGGTGAAGTCATTATGGTCACTTCCGGTTCCGGTATGGGTAAGTCAACGTTCGTCCGTCAACAAGCTCTACAAATGGGCACAGCGATGGGCAAGAAGGTAGGCTTAGCGATGCTTGAGGAGTCCGTTGAGGAGACCGCTGGGACTTATAGGTCTACACAACCGTGTCCGACTGAGACAATCCGACTCACTAAAGAGAGAGATTATTGAGAACGGTAAGTGACCGATGGTTCGATGAACTGTTCGGCAACGATACGTTCCATCTATATGACTCATTCGCCGAGGCTGAGACGGATAGACTGCTCGCTAAGCTGGCCTACATGCGCTCAGGCTTGGGCTGTGACGTAATCATTCTAGACCACATCTCAATCGTCGTATCCGCTTCTGGTGAATCCGATGAGCGTAAGATGATTGACAACCTGATGACCAAGCTCAAAGGGTTCGCTAAGTCAACTGGGGTGGTGCTGGTCGTAATTCTAGGCCTAAGAACCCCGACAAAGGTAAAGCACATGAGGAAGGTCGCCCCGTTTCTATTACTGACCTACGTGGTTCTGGCGCACTACGCCAACTATCTGATACTATTATTGCCCTTGAGCGTAATCAGCAAGGCGATATGCCTAACCTTGTCCTCGTTCGTATTCTCAAGTGCCGCTTTACTGGTGATACTGGTATCGCTGGCTACATGGAATACAACAAGGAAACCGGATGGCTTGAACCATCAAGTTACTCAGGGGAAGAAGAGTCACACATCAGAGTCAACAGACTGGTCCAACGACACTGACTTCTGACAGGATTCTTGATGACTTTCCAGACGACTACGAGAAGTTTCGCTGGAGAGTCCATTCTAATACGACTCACTAAAGGAGACACACCATGTTCAAACTGATTAAGAAGTTAGGCCAACTGCTGGTTCGTATGTACAACGTGGAAGCCAAGCGACTGAACGATGAGGCTCGTAAAGAGGCCACACAGTCACGCGCTCTGGCGATTCGCTCCAACGAACTGGCTGACGGTGCGTACCACTAAAGTTACCGAGGCTGCCCGTGTGGCAAACCAAGCTCAACAGCTTTCCAAATTCTTTGAGTAATCAAACAGGAGAAACCATTATGTCTAACGTAGCTGAAACTTGCGTCTATCCGATACAGCTGACCAGTGGAACCGTCGAGTCCACATCAACGTTCGCAACGGTAAGGCGACTATGGTTTACCGCTGGAAGGACTCTAAGTCCTCTAAGAATCACACTCAGCGTATGACGTTGACAGATGAGCAAGCACTGCGTCTGGTCAATGCGCTTACCAAAGCTGCCGTGACAGCAATTCATGAAGCTGGTCGCGTCAATGAAGCTATGGCTATCCTCGACAAGATTGATAACTAAGAGTGGTATCCTCAAGGTCGCCAAAGTGGTGAGCTCATGAATACTATTCGACTCACTATAGGAGATATTACCATGCGTGACCCTAAAGTTATCCAAGCAGAAATCGCTAAACTGGAAGCTGAACTGGAGGACGTTAAGTACCATGAAGCTAAGACTCGCTCCGCTGTTCACATCTTGAAGAACTTAGGCTGGACTTGGACAAGACAGACTGGCTGGAAGAAACCAGAAGTTACCAAGCTGAGTCATAAGGTGTTCGATAAGGACACTATGACCCACATCAAGGCTGGTGATTGGGTTAAGGTTGACATGGGAGTTGTTGGTGGATACGGCTACGTCCGCTCAGTTAGTGGCAAATATGCACAAGTGTCATACATCACAGGTGTTACTCCACGCGGTGCAATCGTTGCCGATAAGACCAACATGATTCACACAGGTTTCTTGACAGTTGTTTCATATGAAGAGATTGTTAAGTCACGATAATCAATAGGAGAAATCAATATGATCGTTTCTGACATCGAAGCTAACGCCCTCTTAGAGAGCGTCACTAAGTTCCACTGCGGGGTTATCTACGACTACTCCACCGCTGAGTACGTAAGCTACCGTCCGAGTGACTTCGGTGCGTATCTGGATGCGCTGGAAGCCGAGGTTGCACGAGGCGGTCTTATTGTGTTCCACAACGGTCACAAGTATGACGTTCCTGCATTGACCAAACTGGCAAAGTTGCAATTGAACCGAGAGTTCCACCTTCCTCGTGAGAACTGTATTGACACCCTTGTGTTGTCACGTTTGATTCATTCCAACCTCAAGGACACCGATATGGGTCTTCTGCGTTCCGCAAGTTGCCCGGAAAACGCTTTGGGTCTAGCTTTGGGACCGTGGGGTTATCGCTTAGGCGAGATGAAGGGTGAATACAAAGACGACTTTAAGCGTATGCTTGAAGAACAGGGTGAAGAATACGTTCACAATGGAGTGGTGGAACTTGAAGAGATGATGGACTATAACGTTCAGGACGTTGTGGTAACTAAAGCTCTCCTTGAGAAGCTACTCTCTGACAAACATTACTTCCCTCCTGAGATTGACTTTACGGACGTAGGATACACTACGTTCTCGGTCAGAATCCCTTGAGGCCGTTGACATTGAACATCGTGCTGCATGGCTGCTCGCTAAACAAGAGCGCAACGAACTCCTGACACAAAAGCAATCGAAGAGTTGTACGTAGAGTTAGCTGCTCGCCGCTCTGAGTTGCTCCGTAAATTGACCGAAACGTTCGGCTCGTGGTATCAGCCTAAAGGTGGCACTGAGATGTTCTGCCATCCGCGAACAGGTAAGCCACTACCTAAATACCCTCGCATTAAGACACCTAAAGTTGGTGGTATCTTTAAGAGCCTAAGAACAAGGCACAGCGAGAAGGCCGTGAGCCTTGCGAACTTGATACCCGCGAGTACGTTGCTGGTGCTCCTTACACCCCAGTTGAACATGTTGTGTTTAACCCTTCGTCTCGTGACCACATTCAGAAGAAACTCCAAGAGGCTGGGTGGGTCCCGACCAAGTACACCGATAAGGGTGCTCCTGTGGTGGACGATGAGGTACTCGAAGGAGTACGTGTAGATGACCCTGAGAAGCAAGCCGCTATCGACCTCATTAAAGAGTACTTGATGATTCAGAAGCGAATCGGACAGTCTGCTGAGGGAGACAAAGCATGGCTTCGTTATGTTGCTGAGGATGGTAAGATTCATGGTTCTGTTAACCCTAATGGAGCAGTTACGGGTCGTGCGACCCATGCGTTCCCAAACCTTGCGCAAATTCCGGGTGTACGTTCTCCTTATGGAGAGCAGTGTCGCGCTGCTTTTGGCGCTGAGCACCATTTGGATGGGATAACTGGTAAGCCTTGGGTTCAGGCTGGCATCGACGCATCCGGTCTTGAGCTACGCTGCTTGGCTCACTTCATGGCTCGCTTTGATAACGGCGAGTACGCTCACGAGATTCTTAACGGCGACATCCACACTAAGAACCAGATAGCTGCTGAACTACCTACCCGAGATAACGCTAAGACGTTCATCTATGGGTTCCTCTATGGTGCTGGTGATGAGAAGATTGGACAGATTGTTGGTGCTGGTAAAGAGCGCGGTAAGGAACTCAAGAAGAAATTCCTTGAGAACACCCCCGCGATTGCAGCACTCCGCGAGTCTATCCAACAGACACTTGTCGAGTCCTCTCAATGGGTAGCTGGTGAGCAACAAGTCAAGTGGAAACGCCGCTGGATTAAAGGTCTGGATGGTCGTAAGGTACACGTTCGTAGTCCTCACGCTGCCTTGAATACCCTACTGCAATCTGCTGGTGCTCTCATCTGCAAACTGTGGATTATCAAGACCGAAGAGATGCTCGTAGAGAAAGGCTTGAAGCATGGCTGGGATGGGGACTTTGCGTACATGGCATGGGTACATGATGAAATCCAAGTAGGCTGCCGTACCGAAGAGATTGCTCAGGTGGTCATTGAGACCGCACAAGAAGCGATGCGCTGGGTTGGAGACCACTGGAACTTCCGGTGTCTTCTGGATACCGAAGGTAAGATGGGTCCTAATTGGGCGATTTGCCACTGATACAGGAGGCTACTCATGAACGAAAGACACTTAACAGGTGCTGCTTCTGAAATGCTAGTAGCCTACAAATTTACCAAAGCTGGGTACACTGTCTATTACCCTATGCTGACTCAGAGTAAAGAGGACTTGGTTGTATGTAAGGATGGTAAATTTAGTAAGGTTCAGGTTAAAACAGCCACAACGGTTCAAACCAACACAGGAGATGCCAAGCAGGTTAGGCTAGGTGGATGCGGTAGGTCCGAATATAAGGATGGAGACTTTGACATTCTTGCGGTTGTGGTTGACGAAGATGTGCTTATTTTCACATGGGACGAAGTAAAAGGTAAGACATCCATGTGTGTCGGCAAGAGAAACAAAGGCATAAAACTATCGGAGAAATTATTATGGCTATGACAAAGAAATTTAAAGTGTCCTTCGACATTTGGCAAAGATGTCGTCTGACGTTCAGGCAATCTTAGAGAAAGATATGCTGCATCTATAACAGGTGCGCTCAGGTGCGATTGTCCCCAATGGTAAACAGAAGGAAATGATTGTCCAGTTCCTGACACACGACGGTATGGAAGGATTGATGACATTCGTAGTACGTACATCATTTCGTGAGGCCATTAAGGACATGCACGAAGAGTATGCAGATAAGGACTCTTTCAAACAATCTCCTGCAACAGTACGGGAGGTGTTCTGATGTCTGACTACCTGAAAGTGCTGCAAGCAATCAAAAGTTGCCCTAAGACTTTCCAGTCCAACTATGTACGGAACAATGCGAGCCTCGTAGCGGAGGCCGCTTCCCGTGGTCACATCTCGTGCCTGACTACTAGTGGACGTAACGGTGGCGCTTGGGAAATCACTGCTTCCGGTACTCGCTTTCTGAAACGAATGGGAGGATGTGTCTAATGTCTCGTGACCTTGTGACTATTCCACGCGATGTGTGGAACGATATACAGGGCTACATCGACTCTCTGGAACGTGAGAACGATAGCCTTAAGAATCAACTAATGGAAGCTGACGAATACGTAGCGGAACTAGAGGAGAAACTTAATGGCACTTCTTGACCTTAAACAATTCTATGAGTTACGTGAAGGCTGCGACGACAAGGGTATCCTTGTGATGGACGGCGACTGGCTGGTCTTCCAAGCTATGAGTGCTGCTGAGTTTGATGCCTCTTGGGAGGAAGAGATTGGCACCGATGCTGTGACCACGCTAAGGCCCGTCAGATTCTTGAGGATTCCATTAAGTCCTACGAGACCCGTAAGAAGGCTTGGGCAGGTGCTCCAATTGTCCTTGCGTTCACCGATAGTGTTAACTGGCGTAAAGAACTGGTTGACCCGAACTATAAGGCTAACCGTAAGGCCGTGAAGAAACCTGTAGGTTGTTTGAGTTCCTTGATGCTCTCTTTGAGCGCGAAGAGTTCTATTGCATCCGTGAGCCTATGCTTGAGGGTGATGACGTTATGGGAGTTATTGCTTCCAATCCGTCTGCCTTCGGTGCTCGTAAGGCTGTAATCATCTCTTGCGATAAGGACTTTAAGACCATCCCTAACTGTGACTTCCTGTGGTGTACCACTGGTAACATCCTGACTCAGACCGAAGAGTCCGCTGACTGGTGGCACCTCTTCCAGACCATCAAGGGTGACATCACTGATGGTTACTCAGGGATTGCTGGATGGGGTGATACCACCGAGGACTTCTTGAATAACCCGTTCATAACCGAGCCTAAAACGTCTGTGCTTAAGTCCGGTAAGAACAAAGGCCAAGAGGTTACTAAATGGGTTAAACGCGACCCTGAGCCTCATGAGACGCTTTGGGACTGCATTAAGTCCATTGGCGCGAAGGCTGGTATGACCGAAGAGGATATTATCAAGCAGGGCCAAATGGCTCGAATCCTACGGTTCAACGGTTCAACTTTATTGACAAGGAGATTTACCTGTGGAGACCGTAGCGTATATTGGTCTGGGTCTTTGTGTTCTCGGAGTGTGCCTCATTTCGTGGGGCCTTTGGGACTTAGCCAGAATAATCAAGTCGTTACACGACACTAAGTGATAAACTCAAGGTCCCTAAATTAATACGACTCACTATGGAGATAGGGGCCTTTACGATTATTCTTTTAAGATTTAACTCTAAGAGGAATCTTTATTATGTTAACACCTATTAACCAATTACTTAAGAACCCTAACGATATTCCAGATGTACCTCGTGCAACCGCTGAGTATCTACAGGTTCGATTCAACTATGCGTACCTCGAAGCGTCTGGTCATATAGGACTTATGCGTGCTAATGGTTGTAGTGAGGCCCACATCTTGGGTTTCATTCAGGGCCTACAGTATGCCTCTAACGTCGATTGACGAGATTGAGTTACGCAAGGAACAACTAAGAGATGATGGGGAGGATTGACACTATGTGTTTCTCACGAAAATTAAAACTCCGAAGATGGATACCAATCAGATTCGAGCCGTTGAGCCAGCGCCTCTGACCCAAGAAGTGTCAAGCGTGGAGTTCGGTGGGTCTTCTGATGAGACGGATACCGAGGGCACCGAAGTGTCTGGACGCAAAGGCCTCAAGGTCGAACGTGATGATTCCGTAGCGAAGTCTAAAGCCAGCGGCAATGGCTCCGCTCGTATAGAAATCTTCCATCCGTAAGTCCGCATTTGGAGGTAAGAAGTGATGTCTGAGTTCACATGTGTGGAGGCTAAGAGTCGCTTCCGTGCAATCCGGTGGACTGTGGAACACCTTGGGTTGCCTAAAGGATTCGAAGGACACTTTGTGGGCTACAGCCTCTACATAGACGAAGTGATGGACATGTCTGGTTGCCGTGAAGAGTACATTCTGGACTCTACCGGAAAACATGTAGCGTACTTCGCGTGGTGCGTAGACTGTGACATTCACCACAAAGGAGACATTTGTGGTGTGACGTCCATTGTCATTAATCCTGAGGCAGACTCTAAGGGCTTACAGCGATTCCTAGCGGAACGCTTCATTGCCTTGCGGAACTCCACGATTGCGATTGGGTGTCTCGTTGTGGCTGGAGCAGTGGTGCTGCTTGAGGGATCTAGTTATGGGTAAGAAAGTTAAGAAGGCCGTGAAGAAAGTCACCAAGTCCGTAAGAAAGTCGTTAAGGAAGGGGCTCGTCCGGTTAAACAGGTTGCTGGCGGTCTAGCTCGTCTGGCTGGTGGTACTGGTGAAGCACGAGATCGTGGAAGTACCACAAGCTGCCGCACAGATTGTTGACGTACCTGAGAAGAGGTTTCCACTGAGGACGAAGCACAGACAGAAAGCGGACGCAAGAAAGCTCGTGCTGGCGGTAAGAAATCCTTGAGTGTAGCCCGTCAGCTCCGGTGGCGGTATCGACGTTTAATCAGGAGGTTATCGTGGAAGACTGCATTGAATGGACCGGAGGTGTCAACTCTAAGGGTTATGGTCGTAAGTGGGTTAATGGTAAACTTGTGACTCCACATAGGCACATCTATGAGGAGACATATGGTCCAGTTCCAACAGGAATTGTGGTGATGCATATCTGCGATAACCCTAGGTGCTATAACATAAAGCACCTTACGCTTGGAACTCCAAAGGATAATTCCGAGGACATGGTTACCAAAGGTAGACAGGCTAAAGGAGAGGAACTAAGCAAGAAACTTACAGAGTCAGACGTTCTCGCTATACGCTCATCAACCTTAAGCCACCGCTCCTTTAGGAGAACTGTATGAGTGAGTCAATCAACCATAACGCGAATACTACAGCGTAAGACATGGAGACACATTTAATGGCTGAGAAACGAACAGGACTTGCGGAGGATGGCGCAAAGTCTGTCTATGAGCGTTTAAAGAACGACCGTGCTCCCTATGAGACACGCGCTCAGAATTGCGCTCAATATACCATCCCATCATTGTTCCCTAAGGACTCCGATAACGCCTCTACAGATTATCAAACTCCGTGGCAAGCCGTGGGCGCTCGTGGTCTGAACAATCTAGCCTCTAAGCTCATGCTGGCTCTATTCCCTATGCAGACTTGGATGCGACTTACTATATCTGAATATGAAGCAAAGCAGTTACTCAGCGACCCAGATGGACTCGCTAAGGTCGATGAGGGCCTCTCGATGGTAGAGCGTATCATCATGAACTACATTGAGTCTAACAGTTACCGCGTGACTCTCTTTGAGGCTCTCAAACAGTTAGTCGTAGCTGGTAACGTCCTGTACCTACCGGAACCGGAAGGGTCAAACTATAATCCCATGAAGCTGTACCGATTGTCTTCTTATGTGGTCCAACGAGACGCATTCGGCAACGTTCTGCAAATGGTGACTCGTGACCAGATAGCTTTTGGTGCTCTCCCTGAGGACATCCGTAAGGCTGTAGAAGGTCAAGGTGGTGAGAAGGAAGAAGCAATTAGACAATCGACGTGTACACTCACATCTATCTGGATGAGGACTCAGGTGAATCCTCCGATACGAAGAGGTCGAGGGTATGGAAGTCCAAGGCTCCGATGGGACTTATCCTAGAAAGAGGCTTGCCCATACATCCCGATTCGGATGGTCAGACTAGATGGTGAATCCTACGGTCGTTCGTACATTGAGGAATACTTAGGTGACTTAGGTCCCTTGAAAATCTCCAAGAGGCTATCGTCAAGATGTCCATGATTAGCTCTAAGGTTATCGGCTTAGTGAATCCTGCTGGTATCACCCAGCCACGCCGACTGACCAAAGCTCAGACTGGTGACTTCGTTACTGGTCGTCCAGAAGACATCTCGTTCCTCCAACTGGAGAAGCAAGCAGACTTTACTGTAGCTAAAGCCGTAAGTGACGCTATCGAGGCTCGCCTTTCGTTTGCCTTTATGTTGAACTCTGCGGTTCAGCGTACAGGTGAACGTGTGACCACCGAGATTCGGTATGTAGCTTCTAAACTGAAGATCCTTTAGGTGGTGTCTACTCTATCCTTTCTAAGAATTACAATTGCCTCTGGTACGCGTGCTCTTGAAGCAACTACAAGCCACGCAACAGATTCCTGAGTTACCTAAGGAAGCCGTAGAGCCAACCATTAGTACAGGTCTGGAAGCAATTGGTCGAGGACAAGACCTTGATAAGCTGGAGCGGTGCTCTCACTGCGTGGGCTGCACTGGCACCTATGCGGGACGACCCTGATATTAACCTTGCGATGATTAAGTTACGTATTGCCAACGCTATCGGTATTGACACTTCTGGTATTCTACTCACCGAAGAACAGAAGCAACAGAAGATGGCCCAACAGTCTATGCAAATGGGTATGGATAATGGTGCTGCTGCGCTGGCTCAAGGTATGGCTGCACAAGCTACAGCTTCACCTGAGGCTATGGCTGCCACTGATCCCGTAGGTTTACAGCCGGGAATTTAATACGACTCACTATAGGGAGACCTCATCTTTGAAATGAGCGATGACAAGAGGTTGGAGTCCTCGGTCTTCCTGTAGTTCAACTTTAAGGAGACAATAATAATGGCTGAATCTATCAATGCAGACGTATATGCATCTTTTGGCGTGAACTCCGCTGTGATGTCTGGTGGTTCCGTTGACATGAGCAGAACATGCTGGCTCTTGATGTTGCTGCCCGTGATGGCGATGATGCAATCGAGTTAGCGTCAGACGAAGTGGAAACAGAACGTGACCTGTATGACAACTCCTCCGTTCGGTCAAGAGGATGACGAAGGCCGCATTCAGGTTCGTATCGGTGATGGCTCTGAGCCGACCGATGTGGACACTGGAGAAGAAGGCGTTGAGGGCACCGAAGGTTCCGAAGAGTTTACCCCACTGGGCGAGACTCCAGAAGAACTGGTAGCTGCCTCTGAGCAACTTGGTGAGCACGAAGAGGGCTTCCAAGAGATGATTAACATTGCTGCTGAGCGTGGCATGAGTGTCGAGACCATTGAGGCTATCAGCGTGAGTACGAGGAACGGAGAGACTGTGTCCGCCGAGTCCTACGCTAAGCTGGCTGAAATTGGCTACACGAAGGCTTTCATTGACTCGTATATCCGTGGTCAAGAAGCTCTGGTGGAGCAGTACGTAAACAGTGTCATTGAGTACGCTGGTGGTCGTGAACGTTTTGATGCACTGTATAACCACCTTGAGACGCACAACCCTGAGGCTGCACAGTCGCTGGATAATGCGTTGACCAGTCGTGACTTAGCGACCGTTAAGGCTATCATCAACTTGGCTGGTGAGTCTCGCGCTAAGGCGTTCGGTCGTAAGCCAACTCGTAGTGTGACTAATCGTGCTATTCCGGCTAAACCTCAGGCTACCAAGCGTGAAGGCTTTGCGGACCGTAGCGAGATGATTAAAGCTATAGAGTGACCCTCGGTATCGCACAGATGCCAACTATCGTCGTCAAGTCGAACAGAAAGTAATCGATTCGAACTTCTGATAGACTTCGAAATTAATCAGACTCACTATAGGGAGACCACAACGGTTTCCCTCTAGAAATAATTTTGTTTAACTTTAAGAAGGAGATATACATATGGCTAGCATGACTGGTGGACAGCAAATGGGTACTAACCAAGGTAAAGGTGTAGTTGCTGCTGGAGATAAACTGGCGTTGTTCTTGAAGGTATTTGGCGGTGAAGTACTGACTGCGTTCGCTCGTACCTCCGTGACCACTTCTCGCCACATGGTACGTTCCATCTCCAGCGGTAAATCCGCTCAGTTCCCTGTTCTGGGTCGCACTCGGCCACGTCTGTCACTCGGCGAGAACCTCGACGATAAACGTAAGGACATCAAACACACCGAGAAGGTAATCACCATTGACGGTCTCCTGACGGCTGACGTTCTGATTTATGATATTGAGGACGCGATGAACCACTACGACGTTCGCTCTGAGTATACCTCTCAGTTGGGTGAATCTTTGGCGATGGCTGCGGATGGTGCGGTTCTGGCTGAGATTGCCGGTCTGTGTAACGTGGAAAGCAAATATAATGAGAACATCGAGGGCTTAGGTACTGCTACCGTAATTGAGACCACTCAGAACAAGGCCGCACTTACCGACCAAGTTGCGCTGGGTAAGGAGATTCTGCGGCTCTGACTAAGGCTCGTGCGGCTCTGACCAAGAACTATGTTCCGGCTGCTGACCGTGTGTTCTACTGTGACCCAGATAGCTACTATTGCGATTCTGGCAGCACTGATGCCGAACGCAGCAAACTACGCTGCTCTGATTGACCCTGAGAAGGGTTCTATCCGCAACGTTATGGGCTTTGAGGTTGTAGAAGTTCCGCACCTCACCGCTGGTGGTGCTAACCGCTCGTGAGGGCACTACTGGTCAGAAGCACGTCTTCCCTGCCAATAAAGGTGAGGGTAATGTCAAGGTTGCTAAGGACAACGTTATCGGCCTGTTCATGCACCGCTCTGCGGTAGGTACTGTTAAGCTGCGTGACTTGGCTCTGGAGCGCGCTCGCCGTGCTAACTTCCAAGCGGACCAGATTATCGCTAAGTACGCAATGGGCCACGGTGGTCTTCGCCCAGAAGCTGCTGGTGCAGTGGTTTTCAAAGTGGAGTAATGCTGGGGGTGGCCTCAACGGTCGCTGCTACATCCCGAAGAGGCGAGTGTTACTTCAACAGAAGAAACCTTAACGCCGGCGCGGGAGGCCGCGCGCACCGCACTGCTGACAAAAGCCCGAAAGGAAGCTGAGTTGGCTGCTGCCACCGCTGAGCAATAACTAGCATAACCCCTTGGGGCCTCTAAACGGGTCTTGAGGGGTTTTTTGCTGAAAGGAGGAACTATATGCGCTCATACGATATGAACGTTGAGACTGCCGCTGAGTTATCAGCTGTGAACGACATTCTGGCGTCTATCGGTGAACCTCCGGTATCAACGCTGGAAGGTGACGCTAACGCAGATGCAGCGAACGCTGAGCATATCTCAACAAGATTAACCGACAGATTCAATCTCGTGGATGGACGTTCAACATTGAGGAAGGCATAACGCTACTACCTGATGTTTACTCCAACCTGATTGTATACAGTGACGACTATTTATCCCTAATGTCTACTTCCGGTCAATCCATCTACGTTAACCGAGGTGGCTATGTGTATGACCGAACAGGTCAATCAGACCGCTTTGACTCTGGTATTACTGTGAACATTATTCGTCTCCGCGACTACGATGAGATGCCTGAGTGCTTCCGTTACTGGATTGTCACCAAGGCTTCCCGTCAGTTCAACAACCGATTCTTTGGGGCGCCGGAAGATAGATATGTAAGAAGAGGAAGATGAGGCTAGACGTCTCTGCATGGAGTATGAGATGGACTACGGTGGGTACAATATGCTGGATGGAGATGCGTTCACTTCTGGTCTACTGACTCGCTAACATTAATAAATAAGGAGGCTCTAATGGCACTCATTAGCCAATCAATCAAGAACTTGAAGGGTGGTATCAGCCAACAGCCTGACATCCTTCGTTATCCAGACCAAGGGTCACGCCAAGTTAACGGTTGGTCTTCGGAGACCGAGGGCCTGCAAAAGCATCACCTCTTGTTTTCTAAATCACTTTGGAGACAACGGTGCGTTAGGTCAAGCTCCGTACATCCACCTGATTAACCGAGATGAGCACGAACAGTATTACGCTGTGTTCACTGGTAGCGGAATCCGAGTGTTCGACCTTTCTGGTAACGAGAAGCAAGTTAGGTATCCTAACAGTACAACTACATCAAGACCGCTAATCCACGTAACGACCTGCGAATGGTTACTGTAGCAGACTATACGTTCATTGAAGCGGCGCACGAAAAACGCGAAAGCGTTTCACGATAAATGCGAAAACCAACTAGCCAAACATTGATGCTGTCGTTAAC
+
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
@Stanford_p7n_1_WT_T7_Gibson_BigLinear_40_1534
TTCGCAAGGCTCACGGCCTTCTCGCTGTGCCTTGTTCTTAGGCTTCTTAAAGATACCACCAACTTTAGGTGTCTTAATGCGAGGGTATTTAGGTAGTGGCTTACCTGTTCGCGGATGGCAGAAGCCAGTGCCACCTTTAGGCTGATACCACGAGCCGAACATTTTGGTCAATTTACGGAGCAACTCAGAGCGGCGAGCAGCTAACTCTACGTACAACTCTTCGATTGCTTTTGTGTCAAACGGGAACCCGTTGCGCTCTTGTTTAGCGAGCAGCCATGCAGCACGATGTTCAATGTCAACGGCCTCAAGGGATTCTGACCAGAACGTAGTGTATCCTACGTCCGTAAAGTCAATCCAGGAGGGAAGTAATGTTTGTGCAGAGAGTAGCTTCTCAAGGAGAGCTTTAGTTACCACAACGTCCTCAACGTTATAGTCCATCATCTCTCGTTGAAGTTCCACCACTCCATTCCGTCAACGTATA
+
ABJEIJFJFIJJJHJHHHJJIJJIGFFJJIFJJAA?670(5BDG>;<2./:CB?=:::;GHHIJE2222BJJJJHCCDDHIJIGA@?;:8+***3::;JJJIFJIJGIGHJJJJDJC@B>:62*'''(68@BAAA?E>;;;==7777==773244>@?=5+***4++,?@?>@GCG>=>EJ@A?@;8879=BBB///0HFIJFFFHDDDBCFGJJFIEGJJJDFEFDFCEFJFFCA=+++,3224.*''&(323;;B@AEDGG@@@@CFJDJJJJJJJJIHFJJEDEDFDDCCHJJEJGDBABCFCCBBJIJHJFECCGCBAGIHDJCBBCBB@@HJIJJHJJHJHGGJJ,*'&%%%'+1253488899:9883++)),-0--,,-,-,++3&'101:@<::<<B==>>BJGDBBGFCB@>>,,,,BAA@@A89F@8;2220-*)((<@?JJGHJJJDGE@AA<<<<BBE>D><;;--,,%
@Stanford_p7n_1_WT_T7_Gibson_BigLinear_40_1535
TGGTAAGCATGACGTAGTCTCTCGTTGTTCTACCAGATGACCCGTATCACTCGTGAGAAAGGCGCTCTGGCTCATGATGACCGATTGGATGCCCTTGCGTTAGGCATTGAGTATCTCCGTGAGTCCATGCAGTTGGATTCCGTTAAGGTCGAGGGTGAAGTACTTGCTGACTTCCTTGAGGAACACATGATGCGTCCTACGGTTGCTGCTACGCATATCATTGAGATGTCTGTGGGAGGAGTTGATGTGTACTCTGAGGACGATGAGGGTTACGGTACGTCTTTCATTGAGTGGTGATTTATGCATAGGACTGCATGGGATGCACTATAGACCACGGATGGTCAGTTCTTTAAGTTACTGAAAAGACACGATAAATTAATACGACTCACTATAGGGGAGAGGATGAAAGGTTACTATATAGATACTGAATGAATACTTATAGAGTGCATAAAGTATGCATAATGGTGTACCTAGAGTGACCTCTAAGAATGGTGATTATATTGTATTAGTATCACCTTAACTTAAGGACCAACATAAAGGGAGGAGACTAGTTCCGCTTATTGTTGAACCTACTGCGGCATAGAGTCACCTACCGATTTCTTGTGGTACTTTGCTGCCTTCAGTGCTAAGTCTTATGGTATAGGATCCATGGATCTATAGTTTGCTCTATCCCCTTCTGGATGCGGGTCTTCCTGACCGACTGATGGCTCACCGAGGGATTCAGCGGTATGATTTGCATCACACCACTTCATCCCTATAGAGTAAGTCCTAAGGTATCTCCATAAAGAGCCTCTAATGGTCTATCCTAAGGTCTATACCTAAAGATAGGCCATCCTATCAGTGTCACCTAAAGAGGGTCTTAGGAGGGCCTATGGAGTTCCTATAGGGTCCTTTAAAATATACCATAAAAATCTGAGTGACTATCACAGTGTACGGACCTAAAGTTCCCCATCAGG
+
(%''&$$$%'$###%&&&&%$$&)+-/6*''(3867?A<;<@EEDBCD@??:676;;;GHGEDGHEIJJGJHHGDEJEDGJJCCACIFIEDEJIGIIEJFJBJJJGAAAADDECBA?AEDFBBADDGH8887;<;>ECF@;88?:;>?D@7111>=ABACCB====HGFDEGEJIGFDDJCCGJEIA@??@AA@A?@EEC>?<=?7889>00.-,(,((4788<;;973*(()4479;7,43/,,066681//.031..1///:;;999563523,*)((.7:99:BC@@@@BEDCCC?;81*)((**.,01**)*&&&//4722323++++,-<<<>@CCG=;:;>599>><;<=9;;;ACCHDFGDB>>??CDEEDEDEH@@@-557543)((..0.(&)(&&&&-353456753211224455555533322124433100/22534344334456432253554666:97533346667677665565766665655500003222112358785655755321236776222387674433333'%&&)0/5665556332011145552..-.3111043445744320//1798:8764311100/%%%$%$&$$$$$%%$$###$%$%$##$%&%%%'%%$$'%&&&&$$$$&&''&&$$$%$$$$$$#$$$%($###%.4331200053///06444466788600015743345311012//.+&**,,2124455655544337854(''(-+++11265323200)((*+4/.(-.-.02'&&(*153333555554443334323367555322335755546660///53555:987663445654522+++343455445432235864333568:8?=999:64//004223::7522---.1246//.(*)(''((()('&%$%&'+++)+,5/.'%%$
@Stanford_p7n_1_WT_T7_Gibson_BigLinear_40_1536
TTCAGCAGTTCAAGGGATACTGCTTCGGTAACATCTTAAAGTACAGACTACGTGCTGGTAAGAAGTGAGTTAGCGTACTTAGAGAAAGACCTAGCGAAAGCAGACTTCTTATAAAGAACTCTTTGAGAAACATAAGGATAAATGTTATGCATAACTTCAAGTCAACCCCACCTGCCGACAGCCTATCTGATGACTTCACATCTTGCTCAGAGTGGTGCCGAAAGATGTGGGAAGAGACATTCGACGATGCGTACATCAAGCTGTATGAACTTTGGAAATCGAGAGGTCAATGACTATGTCAAACGTAAATACAGGTTCACTTAGTGTGGACAATAAGAAGTTTTGGGCTACCGTAGAGTCCTCGGAGCATTCCTTCGAGGTTCCAATCTACGCTGAGACCCTAGACGAAGCTCTGGAGTTAGCCGAATGGCAATACGTTCCGGCTGGCTTTGAGGTTACTCATGTGT
+
'(.--.;F???@ACGFJJIJJJHHJJFDCHJJGJ@?@?JIGIIJJJJJJGGJGHEJECBCDCD@=;)))1/*))*/2...-668:JJJJJHJGGJHGJJHJHDEFDB771..ABJIJH>=768@=CBDJGHJFEGFGJEJJHJJJJJIFEHEJGJJJHBCEGHDGJJJHGIH5HJDEHCFJIJJJJJJHJGJJJJJFJJJHJJGEGJ=;:>?@AIEJFGBAACFFBBF@BJCJGJ?>BFJIJJGGJIJJJJJHIIJJJJIJJEGJGJIGFDJDEBA??><>>>FFIIIFJJHFJJJHJJJJFJJIJJJHJJJEDIJGJDJGCADBCCJJJJHHJHJJJJGJJJJIIJFIJFJHJJGGEDFJHIJFFJJJJJJBD;/.6@BIFHJEGCEFJEBABBJIJCJDD222CGHGJFJIJHJJFJJJJF@=;<<DFD;;;:@53-'/+5AJEBCCCC===>DB==;+))()++
@Stanford_p7n_1_WT_T7_Gibson_BigLinear_40_1537
CTTAAGTAATTGGTTAATAGGTGTTAACATAATAAAGATTCCTCTTAGAGTTAAATCTTAAAGTAATAATCGTAAAGGCCCCTATCTCCCTATAGTGAGTCGTATTAATTTAGGGACCTTGAGTATCACTTAGTGTCGTGTAACGACTTGATTATTCTGGCTAAGTCCCAAAGGCCCCACGAAATGAGGCACACTCCGAGAACACAAAGACCCGACCCAATATACGCTACGGTCTCCACAGGTAAATCTCCTTGTCAATAAAGTTGTACTCGTTGAACCATCAGGATTCGAGCCATTTGGCCCTGCTTGATAATATCCTCTTCGGTCATACCAGCCTTCGCGCCAATGGACTTAATGCAGTCCCAAAGCGTCTCATGAGGCTCAGGGTCGCGTTTAACCCATTTAGTAACCTCTTGGCCTTTGTTGCTACCGGACTTAAGCGCAGACGTTTTAGGCTCGGTTATGAACGGGTTATTCAAGAAGTCCTCGGCGGTATCACCCCATCCAGCAATCCCTGAGTAACCATCAGTGATGTCACCCTTGATGGTCTGGAAGAGGTGCCACCATAAGCAGACTATTCAGTATGAGTGGGATCTTACCAGTGGTACACCACAGGAAGTCACAGTTAGGGATGGTCTTAAAGTCCTTATCGCAAGAGATAATTACAGCCTTACGAGCACGAAGGCGGACGGGATTGGAAGCAATAACTCCCATAACGTCATCACCCTCAAGCATAGGCTCACGGATGCAATAGAACTCTTCGCGCTCAAAGAGAGCATCAAGGAACTCAAAGTACCCTACAGGTTTCTTCACGGCCTTAATTTACTCTTATCGTTGGGTCAACCAGTTCTTTACGCCAGTTAACACTATCGGTGAACGCAAGGACAATTGGAGCACCTGCCCAAGCCTTCTTACGGGTCTCGTAGGACTTAATGGAATCCTCAAGAATCTGACGGGCCTTAGCGTGGTCACAGCATCGGTGCCAAATATCTTCCTGCAAGAGGCATCAAACTCAGCAGCACTCATAGCTTGGAAGAAGGAGCCAGTCGCCGTCCATCACAAGGATACCCTTGTCGTCGCAGCCTTCACGTAACTCATAGAATTGTTTAAGGTCAAGAAGTGCCATTAAGTTTCTCCTCTAGTTCCGCTACGTATTCGTCAGCTTCCATTCCAATTCTACAGGCTATAGTTCTCACGTTCCCAGAGAGTCGATGTAGCCCTGTATATCGTTCCACACATCGCGTGGAATAATCTCACAAGGTCACGAGACATTAGACACATCCTCCCATTCGTTTCAGAAGGCGACCGGAAGCAGTGATTCCCAAGCGCCACCGTTACGTCCACTAGTAGTCAGGCACGGAATATGACCACGGAAGACGGCCTCCGCTACGAGGCTGGCATTGTTCCGTGCATAGTTGGACTGGAAAGTCTTAGGGCGACTTTTAATTGTGGCAGCTTTGGCGTAGTCAGACATCAGAACACCTCCCGTACTGTTGCAGGAGATTGTTTGAAAGAGTCCTTATCTGCATACTCTTCGTGCATGTCCTTAATGGCCTCACGAAATGATGTACGTACTACGAATGTCATCAATCCTTCCATACCGTGTGTCAGGAACTGGACAATCATTTCCTTCTGTTTTACCATTGGGGACAATCGCACTTGAGCCGACCTGCTTACATAGATGCAGCATATCTTCTGTAAGATTTACTGAACGTGGACGCATGTTGCGGTAACGTCGAAGGACACTTTAAATTTCTTTGTCATAGCCATAATAATTTCTCCTATAGTTTTATGCCTTTGTTTCTCTTGCCGACACACATGGATGTCTTACCTTTTACTCGTCCCATGTGAAAATAAGCACATCTTCGTCAACCACAACCGCAAGAATGTCAAAGTCTCCATCCTTATCTCGGACCTACCGCATCCACCTAGCCTAACCTGCTTGGCATCTCCTGTGTTGGTTTGAACCGTTGTGGCTGTTTTAACCTGAACCTTACTTAAATTTACCATCCTTACGTACAAGAACCAAGTCCTCTTTACTCTGAGTCAGCATAGGGTAATAGACAGTGTACCCAGCTTTGGTAAATTTGTAGGCTACTAACATTCAGAAGCAGCACCTGTTAAGTGTCTTTCGTTCATGAGTAGCCTCCTGTATCAGTGGCAAATCGCCCAATTAGGACCCATCTTACCTTCGGTATCCAGAAGACACCGGAAGGTCCAGTGGTCTCCGACCCAGCGCATCGCTTCTTGTGCGGTCTCAATGACCACCTGAGCAATCTCTTCGGTCAGGCAGCCTACTTGGATTTCATCATGTACCCATGCCATGTACGCAAAGTCCCCATCCCAGCCATGCTTCAAGCCTTTCTCTACGAGCATCTCTTCGGTCTTGATAATCCACAGTTTGCAGATGAGAGACGAGCAGATTGCAGTAGGGTATTCAGAGGCGGCGTCGAGGACTACGGAACATGCTTCTACAAGACCATCCAGACCTTTAATCCAGCGGCGTTTCCACTTGACTTGTTGCTCACCAGCTACCCATTGAGAGGACTCGACAAGTGTCTGTTCGATGACTCGCGGAGTGCTGCAATCGCGGGGGTGTTCTCAAGGAATTTCTTCTTGAGTTCCTTACCGCGCTCTTTACCAGCACCAACAATCTGTCCAATCTTCTCATCACCAGCACCATAGAGGAACCCATAGATGAACGTCTTAGCGTTATCTCGGGTAGGTCGTTCAGCAGCTATCTGGTTCTTAGTGTGGATGTCGCCGTTAAGAATCTCGTGAGCGTACTCGCCGTTATCAGCCATGAAGTGAGCCAAGCAGCGTAGCTCAAGACCGGATGCGTCGATGCCAGCCTGAACCCAAGGCTTACCAGTTATCCCATCCAAATGGTGCTCAGCGCCAAAAGCAGCGCGACACTGCTCTCCATAAGGAGAACGTACACCCGGAATTTGCGCAAGGTTTGGGAACGCATGGGTCGCACGACCCGTAACTGCTCCATTAGGGTTAACAGAACCATGAATCTTACCATCCTCAGCAACATAACTGAAGCGGCGCACGAAAACC
+
:;=@ABDIEFJEJEIJIJJGFJIFJFJIEB>>?AJDE?=?...100,--..789A>@??0EHJJFJGFA?1...JFJFEJFHD9887210/22)))*.//211198678:?+++,****(%'*&%&557DECCBJFGHEFFEJJ;:::C==JHGHD??AAHGJJJJ=<<:DFFIGJEH?>:5510.+((('(&')&))*/.21140/6,'&&(%''+0':=DFED===<B?@B@?@AEJGFFGJJJGJIJFJJHJGGHEHHHHGEDJJJFB?AA>CGF@+(&&&&'',+*,-3456@EDFGC@B?BCC?@ADJJHGHJJJGIJGHHJJGJGJJJJHIHF1111IJJJIJJJJFCCA>?;:1//6489GJ@A>?<=?889B>@-,,,6:65556686?><<<=JJIIJJIJFEDB,))JEJCD?>9&&&&'.++==C521++'&'(1499?AGBCADFJHFIJJECADDBDBDG<<8.--,.2,,0//19@>@>@BBC=<<<HDCCDCHI=>>>JED///02?55.8667:ABAEEA@@@7<:34>BAB<<<=JJJFD@@>>75540.))*<966777::600001)))+(''(,(&&&-42448:==D>==<B??BAFDAB@BB><>8988:C@==/.,(/ABEB<;;<H7660001==?(''(300402;6+,,,+*)'&'()65,,++('&'')''487789>=>>?:9:9GIGGHJEDCBFJJJH@=<<=BC4444522999DFIIGJJIBCDJJJJA@>=?=3+**+43206233HDHJEGJHJA6666BC@GJGJJJIJIJJJJEDIF?@@AJC-,+,-))(((*)3&%%(*1342//0@?===:99;?@?@B>>3222F77555//67;=7---..;=?:::ABJEHGJ,,,.443/)?CEFDG9765511*/((+))'++,-91,,BEB@AABEGFDCEJHABJDFFECCF<<F;CB@CABJJFF?@@9931110/)(%&&&'%&)&+/++**)),1226>>EFA?86668:85554;<22223****)))),('*,*,-++-67778AA@>>@BJJJIJEEFJIDIFGHFFGFEFGJHACG9999DJEJJJJGHJJHJJJIJCIJB>?==:9:99@?A865./83.104,;:4331/12:<9659---,<<;:8563-,)))%$%%%())%&((+0988((()/2'''&&'&++),,+.1331249JJJJJJHHIFIEJJEEGGJIJFBAE0---3:?AE@-+(&&%&*,-@DJJEJ==<:==<3,-./256643-13,(00''''+)'%$&&+'))('-12<46((())(('*029C?@@AEJJHHIHJ@?@AFH>.,,(('()%%$$%%%%&$$$$$122711+91&&&,342.-*-/./,**+,2,++*..)**)+)),,,-,,-,.-/./,--/85,++-(()-+..(''.123/0.,+,*+(''))'&'&'(***/21113546>?@77695572C@<==<@??DGJDJGC><:;3+=BCF999A@DGAEBBECED70000B?=?@AEJG?<:6,(+6////@F<;768;;AAABBJ>>>?CBA@6677FECDCD:::ACCFHFIJJF?;8:?>?988:@IBFJF9>;;;8993<21-1,59::DGA>=<;;5;<JFA887,&&&-(&$%-)))()*/349::ADCB=>?BGEJDEEBA777',+))&&&**'&&&'05733'%$%'$#%%'''10221//-/,-..:CEEC<;;EABABIDC>=D?F?>>;;<=++++;?A>?CBJDCCBBABBBDIHAA>@A@HEABA?J7773871116CBAABBCDDCD+***///1877<@55??ECBA?CDCCECCCCBBCBCAEDJ>@BA@CBBCD?>==<==?FDFEECB888;C=9///0896924.-**>;;96:=@<@@@==<=IGBBCABBAABCEBBAAFICDBCCFCDDDBA9999EDECB?;<;=DHABBC@B@HEDA@?4442445003+''279;*(&$%%'%%&2)'%%('()*+44?<<;<A>>?C@AA@?;6699:964500363000))))()))0)))**4128668?BAAACC>+*+4=<:79900/33.5<>ABBADAAABCHBB@@ACB??>?G?;<=@B@544855465//;=A?=742346>8888A=>;;::8:00013894<:<<22238/)((33.,**----++,/%&')-'&%%%'+'(((///.../57887789BA????@JABBC==>>ACBCC@@@@@ADDC=>B((((G?>B965421112;;44455679:;8898BA75668>===<==>?:9:7985666HA>><???@>>CDB@ABABACDJCBCA?>=223---05666=<8810C99<<JFJJIJJHJJJHJIJJJIHJHDA@?))**-)'(((1./--/<BEC9999GCJB-,,*,.<///.0*'',-++/+''&$%())$$%%%(*/*(&&(48><<===<972/,0?AJ=<<5667761./-=@?@AGDJEDHJ9999JJCCDFHGFA((((*-/1470008CBJJJEIE@>>?B('')'''/./..35667CJGJ6666887;BBBB9?83433:FHJGBB@@ECABA7999EHF@A9AHBHAAA></%%%$$&&'(83222367??@BB4445JJCC7''''765553578E;;:>BAIAEB==54478>?CCCBCFDFJJJJIJJJG8778@GHJHDJCAIGFIH8888HD;::::41----.;0+.,,,+,,0=@>@@CDBCEEDHIJGJDJCCJA;;;321-,(&%%8:;3333>111112GDGCEFJFIJGIIEDJJGB?@?@IBBAAACCHFF3:8;BDJJIGHHJJJGGGGHJIFJJJJJJ>2EJJDJ@JJGJHIGIIIIGFA/,-ACC<;;**))++?;6561101688:>AFIJIHIIJFBADD?JFFEEDECGFIFFJJFFAGCE=;;<99('''('''@@AJFJ@@@@JJFEDA@?BIJJEFEGIGGJIJJCIFFGFJJJJJIGJGHJFHFJGJ>@?BD=>@ABDHE@=>?;;87666*))(
@Stanford_p7n_1_WT_T7_Gibson_BigLinear_40_1538
GTGACCTATAAGGTCCTCAGCGGTCTCCTCAACGGACTCCTCAAGCATCGCTAAGCCTACCTTCTTGCCCATCGCTGTGCCCCATTGTAGAGCTTGTTGACGGACGAACGTTGACTTACCCATACCGGAACCGGAAGTGACCATAATAGCTTCACCACCATAAGGTCTTATCGTTGATACCAGTGCAGCCACTGAAAAGTAAACCTACTGATTCCTCGGACGATAGGTGCTCACGGATTCGTTCACGTAACGAAAGAGCCGATACCACACCATCAGGAATCCAAGGACCAGCATTCCACACTTGCTCCATGATTTCACGGTCGTGACCATTTAGGTGACACTCGTTTGCATCCTTACACGGAAGAACTGCCACTCGTACCTTACCCAGCAGGTAGAACCTGTGCAGCCTCTTCGACTGCTTTGCGCCCTGCTTCGTCCATATCGAACATTAAGATAATCTGTTCAAACTGGTCAAAGTATTCGTAGTTGGCAGCGCATGTCTTCTTAGCGGCAGAGGCACCGTGACCCAACGACACTACAGGATACTTACAGTCTTGAAGTTCCATCACGGTAAGCATGTCGATTTCACCTTCTGTAACGACAATCTTCTTACCACCATTCCACAAGTGCTTCCCGAACAGAGCGTCACTCTTGTGACTACCAGTGGTCTTAAAGTTCTTATCTTTATCTCGAACCTTCTGACTCACAATTGTGCCGTTCTGGTCCCGATAGTCAGCCACTTGGTACATCACACCGTCTACTTTGGCAATCCAGTAGCCAGCCTTCTGACAGGTTTCCTTGGAGATTCCTCTCGCAGTTAACGCGGAGTAGCGTCCATTGGATTCCCCGAAGTTCCACACGTTGTAAGTCATTGGTTTACCTCCTGAGGGTTTCCGTTTTGAAGCCCTCTCTTTAGTGTCTTCATTACCGAGATCCCACTTTCTCGCATACGTAAGCAGACGTCTGTCCGTCAGAGAACAGCGAGTTCCCATCACTACTCCCACAGTTGTCACAAGGAATGTGGTAAAGAAATACACTATCGGAATCGTGCGAATTGTCCATGCAATTCCCTCCTAGTTCTATAAATCCACGCAACGACTTCCAATAGATCTCTACTACGAAAGTTATGCTGTTTACCCTCAGCTGTTACAGTGCCTCTCCACATCTCCCTTTCCTTGCTCCAACTCAGTCCCTTTAGTCCTGAGGTATTGCTCTTTGGAGTCTTCATGTTCCATGAGTTTCTTTGGGAGAGCCAGACGGAGATTGTCTAAGGCGTGGTTCGTCAATTTGCCGTCAATGTGGTCTATATAATAACCTTTTGGTATAA
+
(*(()+../-+))8CGFEBCEIJJJFJECCFDH;;;=A?DB@AC?@@@==@AJGIJCE?B@?A<<JAEGJGJI====IGC>EH???AJCFCIJHJFJJ>JJHIJH////:877;<>>0@@B@AADIBEJJFJGJHJGHIJJJ11---'%$$'(343243,'&&&'''444:AACCFIFGJJJHJJGGGJJGJJFEIHHJJGFJJIJFJIIFJIJJHBBHIFGEEJEJIJJJJJGBBCDFD===:9:?@:88+++.=4230*::<ACAJ>==;DDCFDDIJJHJFJEJJH@:889?66CJDDJJJHEHF;JHJJJGJJJGJG>??>JJJGIJJJJJJJJJGGFGIIJJHFIFJJGJJEICBCJHGGJJECEDBCA('''''(3,,54(9344FIJIHHJEDBA<:;;;AJGJ@<<AGJFJJGJJJJHJJGJJJJJJEJJJJJJJJIHJJJIJJJHHGFE?>>>=6)))*<;:;:778JDFJFHFJJJJGJJF'''(:11,,,,--31-/@AGJJJIGJFIJJJJGJHHJHHG<<<<BADJFJGJGEIFEDB10000B@AJIIJJJJHJJFJJFHJJJJGJJJIJEJJJJJJJHEJJJGJHFFEIJJHJHC@61199>>>BC++++?@JEJJJJJGA:;;=JHFGF<=<;<<::62211?ABBH<A@BGF>>><@@;:::>?>EABDC@DDD87:<@A;B;=CBBE=22//0+'(%%++0335=>AJIJIJJGEJDFDGGJBB:557.--.4:B>>>@H;;:;AAG=HH<;<=EDDHHJJJJFHJJIIJJHFFHGJJJGJCJCDGEHEJGJJHFAA?GJJJFHDEDDJGGHEEJGGEJEFH2222:8@FIAA@AHJGJHHDDFJFJJIJFGJJGHJJHJFHJHJJJJHJJHEJJFEEABDEGICHFJJIICDCGD=5558;GGFC::9111++(+++,3,;:;-(83....00((''+.210012/...55899=@ABBHFCCEBCACJDIFFIJJFBBA@CCGEFFHJEIJ77434CCDHIJJFDJJJDJ3374442145:=@FGHJEDIEE:::;JEFJJFGEG..-.4454877-,,-,,,-77:IJGGJFBCFJCDBDJHJFEJIFIEEJJHJJIJDHEJHHIJ@B5443)))+15349<EGGIEGCCDEEHIBBAADHJGFJHJDD;BC@B=2C*CEJFCDFEEFFFCBHCFB?<=>AB666;<444245//6--,+1***0**ABABBDD@9.+++10/14.23IGHHJE?>>>FDECBB@?>543..%%&*23345210,,&%$$()*->@BEAA>>A>>==@@BGF@@@=??==***(,('
@Stanford_p7n_1_WT_T7_Gibson_BigLinear_40_1539
GACGCAATCAAAGCACTGCCAATCTGAACTTGACAAGCGTCAAGGTATGCTTATCGACTTACTGGTCGAGATGGTCAACAGCGAGACGTGTGATGGCGAGCTAACCGAACTAAATCAGGCACTTGAGCATCAAGATTGGTGGACTACCTTGAAGTGTCTCACGGCTGACGCAGGGTTCAAGATGCTCGGTAATGGTCACTTCTCGGCTGCTTATAGTCACCCGCTGCTACCTAACAGAGTGATTAAGGTGGGCTTTAGAAGAGGATTCAGGCGCAGCCTCTACCGCATTCTGCCGCATGTATCAGGGTCGTCCTGGTATCCCTAACGTCTACGATGTACAGCGCCACGCTGGATGCTATACGGTGGTACTTGACGCACTTAAGGATTGCGAGCGTTTCAACAATGATGCCCATTATAAATACGCTGAGATTGCAAGCGACATCATTGATTGCAATTCGGATGAGCATGATGAGTTAACTGGATGGGATGGTGAGTTTGTTGAAAACTCTAATTAATCCGCAAGTTCTTTGAGGGCATCACCTCATTCGACATGCCGTAGCGGGAACATCATGTTCTCAAATGGAGACATACCATACATCACCGACCCGGTATCATTCTCGCAGAAGAAAGACGGTGGCGCATTCAGCATCGACCCTGAGGAACTCATCAAGGAAGTCGAGGAAGTCGCACGACAGAAAGAAATTGACCGCGCTAAGGCCCGTAAAGAACGTCACGAGGGGCGCTTAGAGGCACGCAGATTACAAACGTCGCAACCGCAAGGCACGTAAAGCACACAAAGCTAAGCGCGAAAGAATGCTTGCTGCGTGGCGATGGGCTGAACGTCAAGAACGGCGTAACCATGAGGTAGCTGTAGATGTACTAGGAAGAACCAATAACGCTATGCTCTGGGTCAACATGTTCTCTGGGGACTTTAGCTGAGGAACGAATCGCGCTGCACTGGCGTAATGCTGACCGGATGGCTATCGCTAATGGTCTTACGCTCAACATTGATAAGCAACTTGACGCAATGTTAATGGGCTGATAGTCTTATCTTACAGGTCATCTGCGGGTGGCCTGAATAGGTACGATTTACTAACTGGAAGAGGCACTAAATGAACACGATTAACATCGCTAAGAACGACTTCTCTGACATCGAACTGGCTGCTATCCCGTTCAACACTCTGGCTGACCATTACGGTGAGCGTTTAGCTCGCGAACAGTCGGCCCTTGAGCATGAGTCTTACGAGATGGGTGAAGCACGCTTCCCGCAAGATGTTTGAGCGTCAACTTAAAGCTGGTGAGGTTGCGGATAACGCTGCCGCCAAGCCTCTCATCACTACCCTACTCCCTAAGATGATTGCACGCATCAACGACTGGTTTGAGGAAGTGAAAGCTAAGCGCGGCAAGCGCCCGACAGCCTTCCAGTTCCTGCAAGAAATCAAGCCGGAAGCCGTAACGTACATCACCATTAAGACCACTCTGGCTTGCCTAACCAGTGCTGACAATACAACCGTTCAGGCTGTAGCAAGCGCAATGGTCGGGCCATTGAGGACGAGGCTCGCTTCGGTCGTATCCGTGACTCTGAAGCTAAGCACTTCAAGAAAACGTTGAGGAACAACTCAACAAGCGCGTAGGGCACGTCTACAAGAAAGCATTTATGCAAGTTGTCGAGGCTGACATGCTCTCTAAGGGTCTACTCGGTGGCGAGGCGTGGTCTTCGTGGCATAAGGAAGACTCTATTCATGTAGGAGTACGCTGCATCGAGATGCTCATTGAGTCAACCGGAATGGTTAGCTTACACCGCCAAAATGCTGGCGTAGTAGGTCAAGACTCTGAGACTATCGAACTCGCACCTGAATACGCTGAGGCTATCGCAACCCGTGCAGGTGCGCTGGCTGGCATCTCTCCGATGTTCCAGACCTTGCGTAGTTCCTCCTAAGCCGTGGACTGGCATTACTGGTGGTGGCTATTGGGCTAACGGTCGTCGTCCTCTGGCGCTGGTGCGTACTCACAGTAAGAAAGCACTGATGCGCTACGAAGACGTTTACATGCCTGAGGTGTACAAAGCGATTAACATTGCGCAAAACACCGCATGGAAAATCAACAAGAAAGTCCTAGCGGTCGCCAACGTAATCACCAAGTGGAAGCATTGTCCGGTCGAGGACATCCCTGCGATTGAGCGTGAAGAACTCCCGATGAAACCGGAAGACATCGACATGAATCCTGAGGCTCTCACCGCGTGGAAACGTGCTGCCGCTGCTGTGTACCGCAAGGACAAGGCTCGCAAGTCTCGCCGTATCAGCCTTGAGTTCATGCTTGAGCAAGCCAATAAGTTTGCTAACCATAAGGCCATCTGGTTCCCTTACAACATGGACTGGCGCGGTCGTGTTTACGCTGTGTCAATGTTCAACCCGCAAGGTAACGATATGACCAAAGGACTGCTTACGCTGGCGAAAGGTAAACCAATCGGTAAGGAAGGTTACTACTGGCTGAAAATCCACGGTGCAAACTGTGCGGGTGTCGATAAGGTTCCGTTCCCTGAGCGCATCAAGTTCATTGAGGAAAACCACGAGAACATCATGGCTTGCGCTAAGTCTCCACTGGAGAACACTTGGTGGGCTGAGCAAGATTCTCCGTTCTGCTTCCTTGCGTTCTGCTTTGAGTACGCTGGGGTACAGCACCACGGCCTGAGCTATAACTGCTCCCTTCCGCTAGCATTGACGGGTCTTGCTCTGGCATCCAGCACTTCTCCGCGATGCTCCGAGATGAGGTAGGTGGTCGCGCGGTTAACTTGCTTCCTAGTGAAACCGTTCAGGACATCTACGGGATTGTTGCTAGAAAAATAACGAGATTCTACAAGCAGACGCAATCAATGGGACCGATAACGAAGTAGTTACCGTGACCGATGAGAACACTGGTGAAATCTCTGAGAAAGTCAAGCTGGGCACTAAGGCACTGGCTGGTCAATGGCTGGCTTACGGTGTTACTCGCAGTGTGACTTCGTCAGTCATGACGCTGGCTTACGGGTCCAAAGAGTTCGGCTTCCGTCAACAAGTGCTGGAAGATACCATTCAGCCAGCTATTGATTCCGGCAAGGGTCTGATGTTCACTCAGGCCGAATAAGAAGTACTGGATACATGGCTAAGCTGATTTCGGAATATATGACGTGACGGTGGTAGCTGCGGTTGAAGCAATGAACTGGCTTAAGTCTGCTGCTAAGCTGCTGGCTGCTGAGGTCAAAGATAAGAACTGGAGAGATTCTTCGCAAGCGTTGCGCTGTGCATTGGGTAACTCCTGATGGTTTCCCTGTGAGCAGGGAACTCAAGAAGCCTATTCAGACGCGCTTGAACCTGATGTTCCTCGGTCAGTTCCGCTTACAGCCTACCATTAACACCAACAAAGGATGCGCGATTGATGCACACAAACAGGAGTCTGGTATCGCTCCTAACTTTGTACACAGCCAAGACGGTAGCCACCTTCGTAAGACTGTAGTGTGGGCACACAGGAGTCCCGGAATGGAATACTTTGCACTGATTCACGACTCCTTTTCGGTACCATTCCGGCTGACGCTGCGAACCTGTTCAAAGCAGTGCGCGAAACTATGGTTGACATTGAGTCTTGTGATGTACTGGCTGATTTCTACGACCAGTTCGCTGACCAGTTGCACGAGTCTCAATTGGACAAAATGCCAGCACTTCCGGCTAAAGGTAACTTGAACCTCCGTGACATCTTAGAGTCGGACTTCGCGTTCGCGTAACGCCAAATCAATACGACTCACTATAGAGGGACAAACTGAAGGTCATTCGCAAGAGTTGGCCTTTCTGATTGACCTTCTTTCCGGTTAATACGACTCACTATAGGAGAACCTTAAGGTTTAACTTTAAGACCCTTAAGTGTTAATTAGAGATTTAAATTAAAGAATTACTAAGAGAGGACTTTAAGTATGCGTAACTTCGAAAAGATAGACCAAACGTTCTAACCGTAATGCTCGTGACTTCGAGGCAACCGAGCGACCCGCAAGTTGAATAAGACTAAGCGTGACCGCTCTCACAAGCGTAGCTGGGAGGGTCAGTAAGATGGAGCGTTTATATAGTGGTAATCTGGCAGCATTCAAGGCAGCAACAAACAAGCTGTTCCAGTTAGACTTAGCGGTCATTTATGATGACTGGTATGATGCCTATACAAGAAAAGATTGCATACGGTTACGTATTGAGGACGGAGTGGAAACCTGATTGATACTAGCACCTTCTACCACCACGACGAGGACGTTATCTGTTCAATATGTGTACTGATTGGTTGAACCATATGTATGACCAGTTGAAGGACTGGAAGTAATACGACTCAGTATAGGGACAATGCTAAGGTCGCTCTCTAGGAGTGGCCTTAGTCATTTAACCAATAGGAGATAAACATTATGATGAACATTAAGACTAACCCGTTTAAAGCCGTGTCTTTCGTAGAGTCTGCCATTAAGAAGGCTCTGGATAACGCTGGGTATCTTATCGCTGAAATCAAGTACGATGGTGTACGCGGGAACATCTGCGTAGACAATACTGCTAACAGTTACTGGCTCTCTCGTGTATCTAAAACGATTCCGGCACTGGAGCACTTAAACGGGTTTGATGTTTGGCTGGAAGCGTCTACTGAACGATGACCGTTGCTTCTACAAAGATGGCTTTATGCTTGATGGGGAACTCATGGTCAAGGGCGTAGACTTAACACAGGGTCCGGCCTACTGCGTACCAAATGGACTGACACGAAGAACCAAGAGTTCCATGAAGAGTTATTCGTTGAACCAATCCGTAAGAAAGATAAAGTTCCCTTTAAGCTGCACACTGGACACCTTCACATAAAACTGTACGCTATCCTCCCGCTGCACATCGTGGAGTCTGGGAGAAGACTGTGATGTCATGACGTTGCTCATGCAGGAACACGTTAAGAACATGCTGCCTCTGCTACAGGAATACTTCCCTGAAATCAAATCACAATTCACTAAATCTACGAGGTCTACGATATGGTAGAACTACAGCAACTGTACGAGCAGAAGCAGCAGGAAGAGCCATGAGGGTCTCATTGTGAAAGACCCGATGTGTATCTATAAGCGCGGTAAGAAATCTGGCTGGTGGAAAATAAAAGTAGAACGAAGCTGACGGTATCATTCAGGGTCTGGTATGGGGTACAAAAGGTCTGGCTAATGAAGGTAAAGTGATTGGTTTTGAGGTGCTTCTTGAGAGTGGTCGTTTAGTTAACGCCACGAATATCTCTCGCGCCTTAATGGATGAGTTCACTGAGACAGTAAAAGAGGCCACCCTAAGTCAATGGGGATTCTTTAGCCCATACGGTATTGGCGACAACGATGCTTGTACTATTAACCCTTACGATGGCTGGGCGTGTCAAATTAGCTACATGGAGGAAACACCTGATGGCTCTTTGCGGCACCCATCGTTCGTAATGTTCCGTGGCACGAGGACAACCCTAAGAGAAAATGTAATCACACTGGCTCACCTTCGGTAGGCCTTTATACATTTATAAGGAGACACTTTATGTTTAAGAAGGTTGGTAAATTCCTTGCGGCTTTGGCAGCTATCCTGACGCTTGCGTATATTCTTGCGGTATACCCTCAAGTAGCACTAGTAGTAGTTGGCGCTTGTTACTTAGCGGCAGTGTGTGCTTGCGTGTGGAGTATAGTTAACTGGTAATACGACTCACTAAAGGAGGTACACACCATGATGTACTCTAATGCCATTACTCATCGTCATTGTAGGATGCCTTGCGCTCCACTGTAGCGATGATGATATGCCAGATGGTCACGCTTAATACGACTCACTAAAGGAGACACTATATGTTTCGACTTCATTACAACAAAAGCGTTAAGAATTTCACGGTTCGCCGTGCTGACCGTTCAATCGTATGTGCGAGCGAGCGCCGAGCTAAGATACCTCTTATTGGTAACACAGTTCCTTTGGCACCGAGCGTCCACATCATTATCACCCGTGGTGACTTGAGAAAGCAATAGACAAGAAACGTCCGGTTCTTAGTGTGGCAGTGACCCGCTTCCCGTTCGTCCGTCTGTTACTCAAACGAATCAAGGAGGTGTTCTGATGGGACTGTTAGATGGTGAAGCCTGGGAAAAAGAAAACCCGCCAGTACAAGCAACTGGGTGTATAGCTTGCTTAGAGAAAGATGACCGTTATCCACACACCTGTAACAAAGGAGACGGCTCACGGATCTGACCGAACGTGAACAAGAGATGATCATTAAGTTGATAGACAATAATGAAGGTCGCCCAGATGATTTGAATGGCTGCGGTATTCTCTGCTCCAATGTCCCTTGCCACCTCTGCCCCGCAAATAACGATCAAAAGATAACCTTAGGTGAAATCCGAGCGATGGACCCACGTAAACCACATACTGAATAAACCTGAGGTAACTCCTACAGATGACCAGCCTTCCGCTGAGACAATGAAGGTGTCACTAACCTTCCCACTACATGTACTGTTCGACGACATTGAGGCTATGAAAGTGATTGGTACGAATGACCGTTGGCATTA
+
2338:....0/-//.334:C976..)).=AAABJFDJGJJHDFCIC><<:;<:A;99:<CABCBBD972226GGJFEFEEJHFJHJIJJJJFIJHJJJEJFGHJBHEDCFJGJFEIJJJJHJJJ9999BCCCJGJJJJJIJFHJJ777<J:EJJJGIJJHFGDBAB(((*0'(33/4//115334>?CFCBBEJGJJFJHJHFGJHJEIJCD;JGIFFJJJGJJFJJGJGIHFHJJJJJJJJJJFDIFJFD>5>7.)()+&.398<><8887;>4478?)(&&'%;<=<;;@;.)(((/-'&&&))*++''&).9>DDGAAJHJJJHEJGJHEHJJJJJJIJJJJDFABCBHCEBAA@=<;9<BJJHJJEHIIJCCCCFJEJJIJJJHFIGEI@@A7676EEIJIJJJJIJJHHJG><==><441'&&''(34@AEC::::HCAAAABDFJJJJEIG>>=9---.<?JJJCCDJJJJHJJJJJIGJJJIJIJJJJGJA@>6820---('%&%&&(..=??BBJFIEED4222IIJCD@/...98863...-4321))))45FDCCCBA@?>::;;C@7765776?<;)''(-,3-,,,/1:9,,,*:*<DJJIEDC>>=ACCGIEEHID@JE>=>@B>:;9:C:6666A:889<<5:3<@;GCJJEJDJGJJIJJDGA?AJ?JIJJGGDCFHFIHGFJJJIJJHHEHJCCEEJGGEHHJGJJFHJJEJICE<5555AHJFEFGED<<==A?:7,+)()),''**49DCCFJJJIJJJHJFGFJJFJGFIJJFJHDJJJJIFDFJJDF,,<>CHJGJGJJHEE???@BJJJJJDCCBEC?@?=8878;ABAEGJHJIJJJJJJJJJJJJHJHJJJJHJDJJJ===>HJJJJJHHJJJJJJJIJJIICF--4,7666564441:,,15:@=7783+##%%'/01232247<@@8766AA?B=>IJIJEDJIJ77EDGFEGEDCDECE>@?@GJJGJFFFFJA@?)((()799BHEHEEFHJGJIJFHJJGJJGFBEFEDFDB1110444465A@@?;<=>A@??@;999A@BJ?>>><56==AA@BG@??@EIJJJA@BAJJGJJHEHJIGJJJJJHIIJDDBDJD?=>88322256A@;8GHJGHHHJEJIFJHFAAAAJHHJJIJJIIJJJJJF;DGJFCDBDFEJJJJJJJJJDB669HEFFIJHGJFDJDCDEDDEGEE>>=>JJJFA@@BGF76459996A@@AACAAAADCAEA664200-1.(DEJGJJACEDFFJJCCDDIJFECCGFJHJJGCC@A:5,+**-23334>?:99;>EDCCAA?0/./BHGFJFHJEJGGEFFFA@?;=IGH@A==@B??A@JJEIIFJJJGHJGHCJJHJFJHJGHIGGAAIHDHJHJJJIGJGGGCDD@AACFJEGCFDCCBGA@/.24...-.,,+..66@EDA10--,//*)(),-63..*&'(*((*?AACCCHJFGFHFGFJJJFHD7769:;<@>>3334063.028>BAA7667?A@AA==;*))0667AFCCEFCCECJBCABDCB77;<<7550/..05311/*)%$$$.<==<:;@A===<:98=7<AEA@@9789DJJH;;;=GJFHJIJJJFGE878DIGJFDEGFJJHDEEHIIEJDCGJDDGB?===B@?@AJEJJGF<<;;?33,-((=@GIFHA???@EHHJD@???@,,,,1-+++0/,--+/.---320'%%%&*)))/EJGGGFJJJEHHJJFFBDFCDBFCF<9444<?=>=@CJIJJGJGGDB>;977<:78FHJCHFFFJJFJHJJJFJJJGIJHJJJJJJFCJ??AAECGJGJJICGEJEFF>>>>5545FIGCC=<;;.667=;;<EJJJFIJJJJJJJIAAA?=;=?<>;<98550)%&('+)'*(.()*97&&&&>B@@@B<BC>HDHHJJFJJJJJJIJJJIJJJHJJJIJFJJJJA2222:JFJGDDE????IHJJGHJJJIJHJJJGJFJHEGIFCJDFIIFDIEJJBA?==ACCC??@DDBDJCEFBJJEFJJJFGIHJGJHGJJJJGGJGJJJGEEEJJIJJIJJEGFJGHJE?>>>?@CG@@@>@??DJJHJJHJJIHJFGJCJJEEF;IJ<=<<FD>=DGFEFJJHJHE====HFGDJHIJIFJE;;<JJJFB@:1-/53322255<4556;99@<HGHJIJJBBCCIIGHCA.'(0?@FJJEJFJIGIIJGJGFJIJEIJJJJHJJGFEEEGDE@----1123ACCCJIJGEIJJJ@@@@JH==<=BEDDCCCGIGJJJABCBB?D?ACDBJGHHJHB5556BADJJJID>?>>@<5('')GIHJJJEFFFHJJJJJJHJJFEICCHGFHJIHJHG6656E/..(&&&)22.29;A<<<;7778@?=////7<9?AAGEJJJGEEJJJFEHJIIJJJIJIJJHE@AACJCGDHHIJJJJEFFEJBCCBCBEHIEHFJJJJJI====G:;@BJGIEJJ@JHE988?GBABEHGFEC?B:@99)'&'&&%%%&%&&,0((((678;8767;;IABAADGJJHJGGJJJJIEFFFGJGJJJJJJHJJJHJJFJJJEEFHGGIEJJGJHHJJFJGDFBFJGIJFD3333EBEFJEIFGJFIGFEDHIJDJJHGIJIJIJJJGD6488<=DAFCCEDJJ@<6565789CFFJJGJJJJIJGJGIEAA?<<?A>99899(((((((::,,9BA?A?0/'(+8:JFFJJJJJJGJJDJJFJHCJJJJJJHJJJJJJHHJIHJJ111-++*,,,57ABBCFD5AA>FHBABCJHJJEIJJJJHHJEJJC@ACHCEJFJGA?<991..-,+)(%&&%&&')/1244>=>@ABDB@@@@CC3334DGIEHFEHJJJHJJFHJJHIJHJJJEGJIGFI==>BJHA@A@JJIJJJHGJ55112?@C@EEFIGJJJJJJJJJJJFJGJJIJJDJCECJJGGJJJJGFJJJJIJJJHFFHCB8788?>9:88:;,)*11355,++*+,,--./56<?:231833289DBGFF@A@>AFA=8967;@A???6677FJGJIFEHJJJJGHGJJFFDFIHGJEFFA=<=>GHEIJJJFEJFJJGA=>=6623+-.&&&'&&')&%&&&%')07567ADDCFEJFJGI@C9('&&--)(&'''&**AHFDEHJIJJJJHJJDFJEJFGCG>>CCJFFJJHIHFIGGFGJIFHJIJHGFFIJHJFIGHFIJEFCEC:543432'&%((%(/27CFDHJJJJJHJJGFJFHJGEJHJJGJJJHDC@?@@EI??@@HEHJBBBBFEF3/(,///1//-+.)&&%%)9@CADIGCDDDJJJEHDEJFFEEHJJJJJJGJHIJDDCJJABABJHJFJJHHJEGHFGJED96+(*))*-.44.+*+-,++(''&''/1@EJJJJHGBABBBB=<><;:6686::;DJACFDEFIJJHEGEEJBFF?A><=@88464445>>>901@AFDIDGAA44459--,,))+***(()),,-).9>;((((4.--0>8@DDFHDDFJHJJCCJC>=5/*+/11@DDCFJHJJJJF????CD@A@@CJGIIJJJEJJJJJHHJFHI777AIJ><2(&&%%&)*:88@BFEJJJGJIJJJJJA@BJHDC@BBEJJJJJHHJJFFIJFJJJJHJJJGJJJ;;;;;999==>HGJFJIFJHDGDEHJIJFEEE@>:;EDEFHF---0@79>===?C:JHJHEIA=7(/003CECFGJHFJJEDJIFJJFEJJHJJ??@A====EFIDJEIGJGJGH99CGIEG6666C,,,,IJGHGF=<;0)).*-2((+,54++,&&3:@EEGEJ>/.7,HAJBEHGIJF@><@C>???I@???ID?;992,-?65@BCB766;6<GGDDEJICFGIJIGEFIJHIJFJJJHIJJEJIJJJFJJHGFEDGGJIFHGJIGJHIJBJFJA<.-,,13-)(,,6???=7558AAAJJAAAAFHDJFCDEHGGHJ@??66666114579<==2)&%%%%%%&&'-4=AC6667F3'(BAEGJFIJJEJJJJJID?FJEDGHIHJHJJJJJIEEGF?:88.,)*.'&%,&&&)('-13+**+0;11217++++:99:/*+?AJIJJJEJJGJJJEEHGIJHHJFHJJFFFIIIJEEGDDFDHBCJJJIIIJFHJJIJGFJEGEHJJEGJFHFEJJHHJDHGCACCGJFGJGFFBD>??>?@?><'''=?@?@JIFGG<<;:;:;7777767>CEFAJFJIJHGFFFJHFEGEIE666+)((*,-'(-09779::C====DEIGJGHJJJFHHEHJJIJFIJE999:<=A4832555DJGJJGJJJBDDEHJGGJJHGGHFHFDBD,,,5>?EB;;;997756HHJJEEGJHIABCDIHJJJJJJJJFIJEFJJJHEJJEJJFFGJJJGGEJJJGDDHGEGEGJGEDHJJJGIJGHJHJEDBEDIJIFJJEFHIJJGHJJJJJJIJGJJJJJJJJJJGIJJJIJJJGFDDJJDEJJJHIIFJHFFDCEJJGGFGJJFEC@@BBJJ>>=<66<<JIJFHFFDDBDHIGGJGEIHIHGGGJGHJ@?;;;;>=>771//DB?>=:7<7@BHFJJJHGF>>>=,,,-;;;;@@>>?<I6+')))>=ACFFCDGECDI99EDFDFHGGIIHJHCCDDJIHGGHGJJJIJIJGJHJIGIHJJHEIGJJIHJJJF@DHFJJJHEHD?4344.')((**())-.---8CJJEHJJFIDHFBDIEJJHJJFDIFJGEGGFGHJFEFIFFGCG6IIIJJJIFGJEC+++-0//,2//2:99:99??FD@C=::;BECBD?@D=7DHJEIHJJJJJJJJHJFCEJCFHJDDCFJJDD>=>ABHCBACG=;555;99=?CDA???BDCI=<66.(>?:88:=>=?AAJFDBEBBA<<<933338888881121322-*+/00///<;<<<?/>=EIJDDCDJJEFGJICBFC;EJHG?2++++)&&%%%$##%%#%()'&$%&&*+((*)*238?DGGDCBCDIJGGJGJEIIJDJGB999</-,,12''&('&&&+($$())(((*.2///:?AAEGDJJJJIGGIJJIJJJJGGF?==:2///4558558;93;BDCJIGHGJE=BGI>)))0%%$$$.'(67<>>==<<=BEHJIFHGJJJJIJJFFGFF@@CJJFCECGHFJJIHJJJGEGJHJCFEHHBBAC42568<ADDGEDGJEJFIJJFHIGGFHJEHHFIDCF==?FGJI>>>@J;;87;@7534<;??>HJHDFJJFJFJEEDFFDHFEGEGGHIJBCJIJIIJJFHEJDFCAAEFJJGIJJJJJJJJDBADEJEJI=;;<HGEDEIJJIJEJJ<=<<JJJDEGABABE?EJGEJGGIJHGEJFHHJJJFEEFHGGJFJJHDJ?@HFAABEFGJJE@B@AHJGJHJFDBB>==?@CJEIIIJECGB@?ADGJFGGDEGEGAB54'',13:7556AD1)(.==;DJJJJHGJE?>>?A>?BAFFEEG<,++,*))(**''$$$%%%%'+---.4791/08:;:1<=>@B?GGJHIIJHEIFJJFJGFIFJBBJJEIJJJJJJIJJJIGFE((((961568878+3++,:3FDHJIJJEHFG54556:99=<=?@JJGJGJFGFGJHJGHFEC;@BEFJJGGEGHHHFGJJCBFBJECJIHJFGFHICDCCIHJGGFJJFEDD992222>>:9:DEJJJJGGFFBJJEHEEJEG1/.-'''-3<==>:8:==<?>=D6553468??CHJJCCDJJGJJJHJIEJFDE@@HHHIGJIHIHJFCCDJJJJJGHJGHG;896CEFIFGGEJCJDIJJJJGD@??BBBAEDE65CCCJIDABA@JFIFGFHHJGIIGEJHJIHJHIJGFECFIGCGEDHCJGGJHEFEGJJHEFFCI?>>=:::EAABD<=:3222:;=<CJHFHGJJJ=JFCEFGDGECGJJD9D;C>6=>@FEBA?><>@@GJ@B?888787777521+++,.--+$&''(+78.../..7:88<JG<3335355=:=>2333CIJGFHDJIHJJIJGGB@3*GJJHJJHJIJGB>>37778FJIABACFGGGJHGIGJJFDFBBJGFFHJJGIJCCDIAA;BDA444800@EFJJIGJHJJHFJIFIJHJJJHJJIHIJDHJHDGJBC>9;?DA952-&&'&48186469<=BCBDCEBE8887=;.,++-,-1/*('%$####$#%(/011111CFCCBBHJIJJJJJHJHIHHJJHGHGIB@@BBJJJIEJHFGJJGHHJJIJJJHIJIJIJHGFJJJJHFJGJHJJGGJHJFIJJGJGIJC==>@@44<4@;BJGGHEDGCHACCACABJJJJJCDCDJIFHJJJJHFDEJ>EGHJGJJHC9767:7762445@@:;7888<=FDB@?5))):ABHJEIFGEBDJHGJGJJIJFJIJHJJJHJHJJIJJIEFHF7666<;:6677=HJGA+***-*)+56-,4+334><<<.'&&&((&(()489=AA>DGEJEA?*)),.3102-)''&&$#%%)***.))(++))(%
@Stanford_p7n_1_WT_T7_Gibson_BigLinear_40_1540
AGTAATAGATATCTTCTACGAAAGTTATGCTGTTTACCCTCAGCTGTTACAGTGCCTCTCCACATCTCCCTTTCCTTGCTCCAACTCAGTCCCCTTTAGTCCTGAGGTATTGCTCTTTGGAGTCTTCATGTTCCATGCGTTTCTTTTGGGAGAGCCAGACGGAGATTGTCTAAGGCGTCGTCAGTGGATTGCCGTCAATGTGGTCTATATAATAACCTTTTGGTATAGGCCCATTGGCTGCCTCCACACTTGGATATGCCTCCTCGGAGCCTTATAGAATTGTTTATAAGACTTGCGCATTATTTGACCTCCAATGCGAACAAAGGGAAACCGCTGTGGTCTCCCTTTAGTGAGTTCAATTGATCCTCCACGGTCAGAAGTGACCAGTTCGTTCTTCTCCCACCAACGCTTAAGGTCGAACGAAGGGCAAGCCTTCGGCGCCACCTCATGATGGGCGCGAAGCACAGCGCCTTCGTACTTAGCCAGCAGTGTGACAAGCAGTGAGCGAAGGGATTGCATTTGGGCTGGCGTAAAGTTAGCGTCGAGAACCCTATCGTCGATACCACCAACAAGGCAGACGCCGATAGAGTTGTGGTTGTAACCCTTAGCGTGAGAGCCTACAGCCATCTCATCTCGTCCTGCCTCCACAGTACCGTCTCGCTTGATGATAAAGTGGTATCCCACATCGAGCCAACCCTGCTCTTTGTGCCACTGGCGAATCTCACGGACACCAACATTCTGACTTGGCTTGGTAGCCGAGCAGTGAACAAAGATTGCGTCAGTAGATTCACGTTGTTTAAACTGTACACGAGCCATTATTTCTTTCCTCCTTTCCTTTTTAATCTATCAAAGGGGACCTCCTTCTTGGGTTCCTTTATCCACTCAGCAGGTATCAGTTTATCAGCGAACTTAATACCATGCTTTTCGCAGAACTCTCCATAAGACGTTGGAGAACCTTTGTATAACTTAGTACGTGAGCTTGAGAAGACAATACGGATGTCTAGCTCGGGGTGCTGCTCCCTAATTAATAAGTGCTTCTTTCTATCATCGCTTTCCCACAGACCCTTTGTCTCAACGAATATACCGTTTGGAAGTAAGAAGTCTGGAGTGTAAGTGTGATTGCTCGCCGGAATTACATAAGGCACTTTCCACTCTTCATACTCGAATTTAATACCTTTTGATTCCAACTGCTTTGAAACCCTGTCCTACGAGCCAGCGAAACGCTCCAACCTTTCGGATTCCTTTAGCGCCGTAACCTGCCATGTCGCCTCCCTTTGCGTATATCACAAATAGTCTGTTGGGAGACACCATAGGTGCGAGCTTCGTACATTTGGACTCGCTGGACTCCATGATTGCCATTACGTCTTCGTCTGAAAGTTTATACCCCTTGTGTGAGCGACCCTTATTTACCATGTCAGTGGAGTTCTCTTGGAGTTCCTATGGATGGTATCAGTTGCTCAACATAATGGATTATCACAGGAGTAGGACGGTAGAACCTTTCGGAGCATTAGACATTACGCGATGACAGTAGACAACCTTTCCGGTATTGCTGCACCACACCTGCCCGTACCCTTTATTGTTCGTAGCGCCCTGCCACTCCCAACACCCAGAGGAAGTCACCTTGATTCGCTCAAGGATTTTCTCCCGCAGTTCACTTAGAAGTCTCCGTCTTCGTCTGCTTCCTCGGACTCTTCGTCGTCTCGTCCCAGCTTTCTTCGTCGCGTGGTTTGCTCGCTTTGGCAGAACCAGAGGCAACATAGCCGTTCTCTTCAACTTCGTCAGCCCAATCGTCTTCACCGCCACCAAAGGTAGCCAGTTCGACCAGCATCACGGATTCCAGTTGCAGCTTAACGCTCGCACCTACAGCAGTGTTCCACTTGTATGGAACCAGAGAATATTAACTTTCAGCTTAGAGCCACCACCGATAATCGGAACGTCTTCGTCTTACCTTTTGAGTCAACCACAACCAGATTGATGTGCTTGGTCTCTTTGGTCTTCTTGTCTTGGAAAGACGCGTAGCATTTGAACTTAAAGGTAGTCGTACCGTCACCGTTATCGAAGAACGGCATGTCACCCTCATACGGTTTCAGCGGTTTCTTACCACGAGCTACAGCAGGTGGATTAGCTTCGTATTCCTCAACGGCAGCAGCATAAGCCTCTTCGTGACACTTCACGATTTCATCGACCATACGCTGGCAGCGCGGGTCTTTGTTGGGAATAGTCCGGTCAACTATAGACACCACGAGGGTTCCCAAAGCCACGTTCTTCGATGGGTTGGTAACACTCCTTAAGTTCAAATGCTACGCGTCTTTCCAAGACAAGAAGACCAAAGAGACCAAGCACATCAATCTGGTTGTGGTTGACTCAAAAGGTAAGAAGATGGAAGACGTTCCGATTATCGGTGGTGGCTCTAAGCTGAAAGTTAAATATTCTCTGAGTTTGGTGCAGATTGGAACACTGCTGTAGGTGCGTTAAGCTGCAACTGGAATCCGTGATGCTGGTCAAACTGGCTACCTTTGGTGGCGGTGAAGACGATTGGGCTGACGAAGTTGAAGAAGAACGGCTATGTTCCTCTGGTTCTGCCAAAGCGAGCAAACCACGCGACGAAGAACTCAGGACGAAGACGACGAAGAGTCCGAGGAAGCAGACGAAGACGGAGACTTCTAAGTGGAACTGCGGAGAAAATCCTTGAGCGAATGAGAGTGACTTCCTACGGGTGTTGGGGAGTGAGGCACTCGATTGGCAGGTGTGGCGGCAATTCGAAGGGTCCTGTACTGTCATCGCGTAATGTCTAATGCTCCGAAAGGTTCTACCGTCCTGCACTCCTGTGATAATCCATTATGTACCTAAAACACTATCCATAGGAACTCCAAAAGAGAAGCTCCACTGACATGCGTGATGAGGGTTCACTTTTGAGACGAAGACGTAATGGCAATCATGGAGTCCAGCGAGTCCAAATGTATCCCTAGCTCGCACCTATGGTGTCTCCCGACAGAACGTGGTATGCGCAAAGGGAGGCGACATGGCAGGTTACGGCGCTAAAGGAATCCGAAAGGTTGAGCGTTCGCTCTGGCCTAAGAGGACAAGGTTTCAAAGCAGTTGGAATAGAAAAGGTATTAAATTCGAGTATGAAGAGTGGAAAGTGTATGTAATTCCGGCGAGCAATCACACTTACACTCCAGACTTACTTCCAAACATATTCGTTGAGACGAAAGGGTCTGTGGGAAAGCGATGATAGAAAGAAGCACTTATTAATTAGGGAGCAGCGCGCCGAGCTAGACATCCGTATTGTCTTCTCAAGCTCACGTACTAAGTTATACAAAGGTTCTCCAACGTCTTATGGAGAGTTCTGCGAAAAGCATGGTATTAAGTTCGCTGATAAACTGATACCTGCTGAGTGATAAAGGAACCAAGAAGGAGGTCCCCCTTGATAGATTAAAAAGGAAAGGAGGAAAGAAATAATGGCTCGTGTACAGTTTAAACAACATAATCTATCGACGCAATCTTTGTTCACTGCTCGGCTACCAAGCCAAGTCAGAATGTTCGTGTGCCAGTGAGATTCGCCAGTGGCACAAAGAGCAGGGTTGGCTCGATGTGGGATACCACTTTATCATCAAGCGAGACGGTACTGTGGAGGCAGGACGAGATGAGATGGCTGTAGGCTCTCACGCTAGGGTTACAACCACAACTATCGGCGTCTGCCTTGTTGGTGGTATCGACGATAAAGGTAAGTTCGACGCTAACTTTACGCCAGCCCAAATGCAATCCCCTTCGCTCACTGTAGTCTCACACTGCTGGCTAGTTACGAAGGCGCTGTGCTTGGCCCTGAGGTGGCGCCGAAGGCTTGCCCTTCGTTCGACCTTAAGCGTTGGTGGGAGAAGAACGAACTGGTCACTTTCTGACCGTGGATAATTAATTGAACTCACTAAAGGGAGACCACAGCCGTTTCCTTTGTTCGCATTGGAGGTCAATAATGCGCAAGTCTTATAAACAATTCTATAAGGCTCCGAGGAGGCATATCCAAGTGTGGGAGGCAGCCTACAATGGGCCTATACCAAAAGGTTATTATATAGACCACATTGACGGCGATAGTTGGACGAACATGTCCGTCTGGCTCTCCCAAAACTCATGGAACATCTGAACTCCAAAGCAATCCTGGGAAGGGGAATGTGGAGAGGCACTGTAAGCACTGAGGGTAAACAACATAACTTCGTAGTGAC
+
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
@Stanford_p7n_1_WT_T7_Gibson_BigLinear_40_1541
CCTCAGGGTTCTCATCGTACTCAGCGCGTAACATGGAGCAAGACGCTGTGAGTAATAGAGGTTCTCTTCACGTGTCCTTGGGTACAGAGCAGGCCAGATAATGGTTGTGTACCCCACGGTTATCCTCAAGTTCCTTATTAGAGTCATCTCTGTCTGAGGTGTACCAAGGTAGATAACGCGAGAGGAAGGCAGCGGTTTAAGTAACGCAGCGAACTCCTGAACCAGAGTCCATAGCTTCTCACGGGCACCCATAGTTGCGCTGTTAGACGGAATCTCAACGTCATCCGCAATGATAATGTCAGCACGGCTACCAGTTAACTGACCAGTGATACCTACTGATTTCACACTAGGAGAGTGGTCAGGATTGGCTGGGCCTACATCAAAGCTGATTACCGAGTCACGCTGTCCGGGTCTTGGCTTTAACTCAGATAGGAATGGCAGCAGGTCAATGATGTTCTTAATAAAGATGGAGTTAGCGTCTGCACGCTCCTTAGAGGCTGATACGATAAGTATCTTCAACTGAGGGTCTCTCCATAAGGACCACGCAACGAACGCACATGTGATGAACGACTTACCGAATACCACGGAAAGCCTGTAAGATGAACTTCTTGTTGTCTCCATTCGCCAGCACCTTAGCCATGTCAATCTGACACTTAGTGGGCACCGGTAAGTTTTAGCGCCAACCTAGAATAGGAACGCCACGAAGTCTCCTTTCAGTTGCGCCACTACGAGCGCATTACGATTTGGATTGAGTAGACGCATTGCCTACCTACTTGATTTCCTACTTACGTTGCAGTTCACGAATAGTATCTGTAACGCACGAATCCATCGTCACCCTTCTGGGTCACTGCGAGAATACGTTTAGCATCTCGGTCGTCAAGTTCGGCTCGACCCAGTCGGCTCGAATCCACACTGACCATCGGAGGTTCCGGTAGTTTTGACTCTGACGCGCAACCGCTTATTGTCGCTACGCAAATCAGAAATAATCCTATCGTACTCCTCCCAGCGGCAAGGTCTTCTTAATCTAGCGATTCCGCATCGAATTTTGTTGTG
+
2220047=:DA@FCCACB>;88:<><=<>ABBCJ777ACCDACHFDIFIHABCCJHE>?GEJJHFC@DDJGJJIJJJJJAAAB>:/.-.0+,,-81119;@DGGDDBBE@D@AADAC>?>A<<>@I<99:CCCFDB86.'''(-0..+*((++**++,8;CA@@BCDJFIJHJJHJJJFDHHGDFJJDJEFHDBADEIDDCCJDB1111CDJJCA@ADFEGJJJFGJIJGJGFGJJJEGA@A@AGEECBDBD;::;=<;<?CIGC@BCEFFFJDEHFJJJGJJJFCCJJJFJDGGJJJGJJEJJGDCCDIJE>?>B@BCGGJJJIJJJIJHFFEHIJJJJHJIJJBECCFEBB;9<;?H999:GDIDDJFBCEFDG43+(%%&(*(((),201::==?JIHHDJFEIGHJJJJJHCBDBHG@A?>:666:7777FA@@AEEADDCJCADBJJFHJFHGJGHJJFFJEJGGFEJFGFGHGJJIJGJFHJI==>4:;CEBECCEEECCDHJGJFJIIC@5555;922410/.-22:;555778:97*)''-,1111>>B@@ABCEIDFJJ5555C554*'&%%%%%+3467;832//7**78@;;;<==;>@?A@BDJJJDCJJ>=<<:987860501<?>JGJJFGIIFIJGGGJH<<=;<?A''''54110169633401+)&&&&%%%%')***;?;9-*.778:E5333<?=++++;<:6874///30*))(**)-&&&&,,1*----)'''****))((/*+++('&&'''(+09;867788;:99889?JEHEDDIF>>>@A??740.0833=+++,+***-/*3.,-12489JB79;<<>@:::,,,-667<>A@BGCBABCDFGEEGEJFEJDBBBI5553>644**.+<96667B@@@AGJFJIHJJJJJJHJFJHJGBBEEG:99888895***=?ACEG?>>?JJJJJJJFHEFJEBCCIDECF>>BCBAB@AJDDGBB>=00-(&$%&'**''*)+,,6<=EDA====314)(''(&'*)*''&&&***('&&''('&$%%)&
@Stanford_p7n_1_WT_T7_Gibson_BigLinear_40_1542
GTAAGAAGATTGTCGTTACAGAAGGTGAAATCGACATGCTTACCGTGATGGAACTTCAAGACTGTAAGTATCCTGTAGTGTCGTTGGGTCACGGTGCTTCTGCCGCTAAGAAGACATGCGCTGCCAACTACAAATATTTTGACCAGTTCGAACAGATTATCTTAATGTTCGATATGGACGAAGCAGGGCGCAAAGCAGTCGAAGAGGCTGCACAGGTTCTACCTGCTGGTAAGGTACGAGTGGCAGTTCTTCCGTGTAAGGATGCAAACGAGTGTCACCTAAATGGTCACGACCGTGAAATCATGGAGCAAGTGTGGAATGCTGGTCCTTGGATTCCTGATGGTGTGGTATCGGCTCTTTCGTTACGTGAACGAATCCGTGAGCACCTATCGTCCGAGGAATCAGTAGGTTTATTTCAGTGGCTGCACTGGTATCAACGATAAGACCTTAGGTGCCCGTGGTGGTGAAGTCATTATGGTCACTTCCGGTTCCGGTATGGGTAAGTCAACGTTCGTCCGTCAACAAGCTCTACAATGGGGCACAGCGATGGGCAAGAAGGTAGGCTTAGCGATGCTGAGGAGTCCGTTGAGGAGACCGCTTCAGGACCTTATAGGTCTACACAACCGTGTCCGACTGAGACAATCCGACTCACTAAAGAGAGAGATTATTGGAACGGTAAGTTGGACCAATCGTTCGATGAACTGTTCGGCAACGATACGTTCCATCTATATGACTCATTCGCCGAGCTAGACGGATAGACTGCTCGCTAAGCTGGCCTACATGCGCTCAGGCTTGGGCTGTGACGTAATCATTCTAGACCACATCTCAATCGTCGTATCCGCTTCTGGTGAATCCGATGAGCGTAAGATAATTGAGCAACCTGATGACCAAGCTCAAAGGGTTCGCTAAGTCAACTGGGGTGGTGCTGGTCGTAATTTGTCACCTTAAGAACCCAGACAAAGGTAAAGCACATGAGGAAGGTCGCCCGTTTCTATTACTGACCTACGTGGTTCTGGCGCACTACGCCAACTATCTGATACTATTATTGCCCTTGAGCGTAATCAGCAA
+
'((..5479>?ADJJJIIHJFFJJGGJJJJJFJIJHIHGJJBGHEGDGDCDECBBFEFCCCEGEJIC>FB@@BHJI@?@@B/..0))))79755756****8<=<@A??=@>=>77>DFJFGGJI???@?@%%%'+(((9:DJIHIGJ=<=<>GJJJFIJCBECJJJJGEEFDDHAAED765AA8887254+++/7-,,-7;<?DGDDFEDBDAFEHJJJIGJJJED.'''6679@>;;<=FJIHFHHFJHJHJHIJJHGJFIJGFCFC(((+('()778568BJGHJJJJEHHHJFJJJH==>?@@ACC?@@C@:<=BCEEHCDB@A@FCEJGFJJJIJJJIHIFGJIJJ>>=>GAABAECEGGEJEJJJGEJFGJJFEA<;;::>?DD0---9657<6@<0((((,,,(-&$%+,,+,16==:5,+++487565;><=>BHEDHEE;86:;GJHBADCJJJJJHGGHGICECFJHJDBAA>>ACEJGHHJEJJIIIIJJHJJGGJIJJHHJFJDJGHJEJJIFIJJGDJJFFHECJJGJFEII???***+:9<=513388520/./11777551258:EB?<7BA444@9@==>233+&&&''+-10)*57@GEHJJIJ44459;;>>?99888?@@CBACEIGEACDCIGFGFAIFBCECDFC;::5/0BCDHHDCCBH****=---(((',,2DFIDJHHFJ;99:GIFDEICEBBD>=7F/..0@B9866,,8>...00-0(*(''79:DFFBBCCC999:@JC>;;?,,,7HJHJJJJJJJJGJJEHHEFGJJJJHGHGJEHIHJJIEF@@ABBEG;7/,,,89EJJGGFIJJJJIHIJJGHGJIJHJJJJJIJHJCADDE>:,+,,;53/.-23<0//<;;:=>?@A@CCIJJJA@?765.,+,,(''(,**+-//--..29===<?CCEGFJFFHHHI@@?@D95789EJJJJJJJJJJJJJJGJJ?>?<JE;9--->A?@CFFH99999J6559HCCJHHDIJFGIGGJJJGGJHJJHJJHJJFDJEBJH0...EEEGIJJHJJIJHIHJIIGAAAAHJ
@Stanford_p7n_1_WT_T7_Gibson_BigLinear_40_1543
GGTACAATGATGTTCTTTAATAAAGATGGAGTTAGCGTCTGCACGCTCCTTAGAGGCTGATACGATAAGTATCTTCAACTGAGGGTCTCTCCATGAGGCACGCAACCAACGCACATGTGATGAACGACTTACCGATACCACGGAAAGCCTGTAAGATGAACTTCTTGTTGTCTCCATTCGCCAGCACCTTAGCCATGTCAATCTGACACTTAGTGGGCACCGGTAAGTTTTAGCGCCTTCCATAAGACGAATAGGAACGCCACGAAGTCTCCTTTCAGTTGCGCCACTACGAGCGCATTACGATTGGATTGGTTCGACACATTGCCTCCTTCTTGGATTTTCCTACTTAGTTGCAGTTCACGGAACCGTATCCTGTAACGCACGAATCCATGCGTCACCCTTCTGGGTCACTGCGAGAATCGTTTAGCATCTCGGTCGTCAAGTTCGGCTCGACCATCAGGCTCGAATCCACACTGACCATCGGAGGTTCCGTAGTACGACTCTAACACGCAACCGCTTGCTGCGCTACGCAAATCAGAAATAATCCTATCAGTGCTCCCTTCCAGCGCGGCAAGGTCTTCTTGATACCTAGCAGATACCGCATCGATTGCTC
+
+*+&&%%*255342///.,2FHEJIIJFJJJJHJJJDEFDJIIJ====541-/,,,>=;::661122;;>;<99<::=>>;;6272////>=.-&%%''%&'&$$'(''(799;>>JIAAA>BCBA???JBCD9889A?=;;<FJJJDJJIJFIJIJHJJHIJJGJJGJFJJJEEGJJFDGCHEHBCCCE=AACBGJE?333=HJJGIFEF;;<<DJFHCA776.&&&&1111@AEIJFJEJJIJHGHFCFFJJJFJJCCBAC98BCA653367<?>>>EIJJJFDJHGH@@?BFCBABAD---.%%%%&&$$&%&'(-55687=<;7663(')))&&/..,--,+++&%%&'/0000322.,+*''&'+34558>>>DJHGJADBEGJJFEDGJEDCCFJJ@C3334?66556,+**.0(((,/***..>>>>??E113=1,:?-554=6///;;JGBCCBFH@ABBJJGIFEHFHJGJG0---47775:+''))&&&&(.01))))))+22<?*)))(%$%'**=A@>>@AEHEBCBCGGJFCCBCCFDDDDHEEDGC@;6667:2223<3224@0/,*,-'((&(&$$%'+22457>=@A@DDEFC?;:3
@Stanford_p7n_1_WT_T7_Gibson_BigLinear_40_1544
TCGATTCCACATAAACGTCACGCAACGGTAAGGCGACTATGGTTTACCGCTGGAAGGACTCTAAGTCCTCTAAGAATCACACTCAGCGTATGACGTTGACAGATGAGCAAGCACTGCGTCTGGTCAATGCGCTTACCAAAGCTGCCGTGACAGCAATTCATGAAGCTGGTCGCGTCAATGAAGCTATGGCTATCCTCGACAAGATTGATAACTAAGAGTGGTATCCTCAAGGTCGCCAAAGTGGTGGCCTTCATGAATACTATTCGACTCACTATAGGAGATATTACCATGCGTGACCCTAAAGTTATCCAAGCAGAAATCGCTAAACTGGAAGCTGAACTGGAGGACGTTAAGTACCATGAAGCTAAGACTCGCTCCGCTGTTCACATCTTGAAGAACTTAGGCTGGACTTGGACAAGACAGACTGGCTGGAAGAAACCAGAAGTTACCAAGCTGAGTCATAAGGTGTTCGATAAGGACACTATGACCCACATCAAGGCTGGTGATTGGGTTAAGGTTGACATGGGAGTTGTTGGTGGATACGGCTACGTCCGCTCAGTTAGTGGCAAATATGCACAAGTGTCATACATCACAGGTGTTACTCCACGCGGTGCAATCGTTGCCGATAGACCAACATGATTCACACAGGTTTCTTGACAGTTGTTTCATATGAAGAGATTGTTAAGTCACGATAATCAATAGGAGAAATCAATATGATCGTTTCTGACATCGAAGCTAACGCCCTCTTAGAGAGCGTCACTAAGTTCCACTGCGGGGTTATCTACGACTACTCCACCGCTGAGTACGTAAGCTACCGTCCGAGTGACTTCGGTGCGTATCTGGATGCGCTGGAAGCCGAGGTTGCACGAGGCGGTCTTATTGTGTTCCACAACGGTCACAAGTATGACGTTCCTGCATTGACCAAACTGGCAAAGTTGCAATTGAACCGAGAGTTCCACCTTCCTCGTGAGAACTGTATTGACACCCTTGTGTTGTCACGTTTGATTCATTCCAACCTCAAGGACACCGATATGGGTCTTCTGCGTTCCGGCAAGTTGCCCGGAAAACGCTTTGGGTCTCACGCTTTGGAGGCGTGGGGTTATCGCTTAGGCGAGATGAAGGGTGAATACAAAGACGACTTTAAGCGTATGCTTGAAGAACAGGGTGAAGAATACGTTGACGGAATGGAGTGGTGGAACTTCAACGAAGAGATGATGGACTATAACGTTCAGGACGTTGTGGTAACTAAAGCTCTCCTTGAGAAGCTACTCTCTGACAAACATTACTTCCCTCCTGAGATTGACTTTACGGACGTCAGGATACACTACGTTCTGGTCAGAATCCCTTGAGGCCGTTGACATTGAACATCGTGCTGCATGGCTGCTCGCTAAACAAGAGCGCAACGGGTTCCCGTTTGACACAAAAGCAATCGAAGAGTTGTACGTAGAGTTAGCTGCTCGCCGCTCTGGTTTGCTCCGTAAATTGACCGAAACGTTCGGCTCGTGGTATCAGCCTAAAGGTGGCACTGAGATGTTCTGCCATCCGCGAACAGGTAAGCCACTACCTAAATACCCTCGCATTTGAGAACATTCATGGTGGTTTCAAAAGCCGGCGCAGCGAGAAGGCCGTGAGCCTTGCGAACTTGATACCCGCGAGTACGTTGCTGGTGCTCCTTACACCCCAGTTGAACATGTTGTGTTTAACCCTTCGTCTCGTGACCACATTCAGAAGAAACTCCAAGAGGCTGGGTGGGTCCCGACCAAGTACACCGATAAGGGTGCTCCTGTGGTGGACGATGAGGTACTCGAAGGAGTACGTGTAGATGACCCTGAGAAGCAAGCCGCTATCGACCTCATTAAAGAGTACTTGATGATTCAGAAGCGAATCGGACAGTCTGCTGAGGGAGACGAAGAGCATGGCTTCGTTATGTTGCTGAGGATGGTAAGATTCATGGTTCTGTTAACCCTAATGGAGCAGTTACGGGTCGTGCGACCCATGCGTTCCCCAAACCTTGCGCAAATTCCGGGTGTACGTTCTCCTTATGGAGAGCAGTGTCGCGCTGCTTTTGGCGCTGAGCACCATTTGGATGGGATAACTGGTAAGCCTTGGGTTCAGGCTGGCATCAGGGCGCCCATCCGGTCTTGAGCTACGCTGCTTGGCTCACTTCATGGCTCGCTTTGATAACGGCGAGTACGCTCACGAGATTCTTAACGGCGACATCCACACTAAGAACCAGATAGCTGCTGAACTACCTACCCCGAGATAACGCTAAGACGTTCATCTATGGGTTCCTCTATGGTGCTGGTGATGAGAAGATTGGACAGATTGTTGGTGCTGGTAAAGAGCGCGGTAAGGAACTCGAGGAAACATGAGAACACCCCCGCGATTGCAGCACTCCGCGAGTCTATCCAACAGACACTTGTCGAGTCCTCTGAATGGGTAGCTGGTGAGCAACAAGTCAAGTGGAAACGCCGCTGGATTAAAGGTCTGGATGGTCATAAGTTACACGTTCGTAGTCCTCACGCTGCCTTGAATACCCTACTGCAATCTGCTGGTGCTCTCATCTGCAAACTGTGGATTATCAAGACCGAAGAGATGCTCGTAGAGAAAGGCTTGAAGCATGGCTGGGATGGGGACTTTGCGTACATGGCATGGGTACATGATGAAATCCAAGTAGGCTGCCGTACCGAAGAGATTGCTCAGGTGGTCATTGAGACCGCACAAGAAGCGATGCGCTGGGTTGGAGACCACTGGAACTTCCGGTGTCTTCTGGATACCGAAGGTAAGATGGGTCCTAATTGGGCGATTTGCCACTGATACAGGAGGCTACTCATGAACGAAAGACACTTAACAGGTGCTGCTTCTGAAATGCTAGTAGCCTACAAATTTACCAAAGCTGGGTACACTGTCTATTACCATATGCTGACTCAGAGTAAAGAGGACTTGGTTGTATGTAAGGATGGTAAATTTAGTAAGGTTCAGGTTAAAACAGCCACAACGGTTCAAACCAACACAGGAGATGCCAAGCAGGTTAGGCTAGGTGGATGCGGTAGGTCCGAATATAAGGATGGAGACTTTGACATTCTTGCGGTTGTGGTTGACGAAGATGTGCTTATTTTCACATGGGACGAAGTAAAAGGTAAGACATCCATGTGTGTCGGCAAGAGAAACAAAGGCATAAAACTATAGGAGAAATTATTATGGCTATGACAAAGAAATTTAAAGTGTCCTTCGACGTTACCGCAAAGATGTCGTCTGACGTTCAGGCAATCTTAGAAAGATATGCTGCATCTATGTAAGCAGGTCGGCTCAGGTGCGATTGTCCCCAATGGTAAACAGAAGGAAATGATTGTCCAGTTCCTGACACACGGTATGGAAGGATTGATGACATTCGTAGTACGTACATCATTTCGTGAGGCCATTAAGGACATGCACGAAGAGTATGCGGATGGACTCTTTCAAACAATCTCCTGCAACAGTACGGGAGGTGTTCTGATGTCTGACTACCTGAAAGTGCTGCAAGCAATCAAAAGTTGCCTAAGACTTTCCAGTCCAACTATGTACGGAACAATGCGAGCCTCGTAGCGGAGGCCGCTTCCCGTGGTCACATCTCGTGCCTGACTACTAGTGGACGTAACGGTGGCGCTTGGGAAATCACTGCTTCCGGTACTCGCTTTCTGAAACGAATGGGAGGATGTGTCTAATGTCTCGTGACCTTGTGACTATTCCACGCGATGTGTGGAACGATATACAGGGCTACATCGACTCTCTGGAACGTGAGAACGATAGCCTTAAGAATCAACTAATGGAAGCTGACGAATACGTAGCGGAACTAGAGGAGAAACTTAATGGCACTTCTTGACCTTAAACAATTCTATGAGTTACGTGAAGGCTGCGACGACAAGGGTATCCTTGTGATGGACGGCGACTGGCTGGTCTTCCAAGCTATGAGTGCTGCTGAGTTTGATGCCTCTTGGGAGGAAGAGATTTGGCACCGATGCTGTGACCACGCTAAGGCCCGTCAGATTGAGGATTCCATCTAAGTCCTTCAGACCCGTAAGAAGGCTTGGGCAGGTGCTCCAATTGTCCTTGCGTTCACCGATAGTGTTAACTGGCGTAAAGAACTGGTTGACCCGAACTATAAGGCTAACCGTAAGGCCGTGAAGAAACCTGTAGGGTACTTTGAGTTCCTTGATGCTCTCTTTGAGCGCGAAGAGTTCTATTGCATCCGTGAGCCTATGCTTGAGGGTGATGACGTTATGGGAGTTATTGCTTCCAATCCGTCTGCCTTCGGTGCTCGTAAGGCTATAATCATCTCTTGCGATAAGGACTTTAAGACCATCCCTAACTGTGACTTCCTGTGGTGCCCACTGGTAACATCCTGACTCAGACCGAAGAGTCCGCTGACTGGTGGCACCTCTTCCAGACCATCAAGGGTGACATCACTGATGGTTACTCAGGGATTGCTGGATGGGGTGATACCGCCGAGGACTTCTTGAATAACCCGTTCATAACCGAGCCTAAAACGTCTGTGCTTAAGTCCGGTAAGAACAAAGGCCAAGAGGTTACTAAATGGGTTAAACGCGACCCTGAGCCTCATGAGACGCTTTGGGACTGCATTAAGTCCATTGGCGCGAAGGCTGGTATGACCGAAGAGGATATTATCAAGCAGGGCCAAATGGCTCGAATCCTACGGTTCAACGGTTCGACTTTTATTGACAAGGAGATTTACCTGTGGAGACCGTAGCGTATATTGGTCTGGGTCTTTGTGTTCTGAGATTGCCTCATTTCGTGGGGCCTTTGGGACTTAGCCAGAATAATCAAGTCGTTACACGACACTAAGTGATAAACTCAAGGTCCCTAAATTAATACGACTCACTATAGGGAGATAGGGGCCTTTACGATTATTACTTTAAGATTTAACTCTAAGAGGAATCTTTATTATGTTAACACCTATTAACCAATTACTTAAGAACCCTAACGATATTCCAGATGTACCTCGTGCAACCGCTGAGTATCTACAGGTTCGATTCAACTATGCGTACCTCGAAGCGTCTGGTCATATAGGACTTATGCGTGCTAATGGTTGTAGTGAGGCCCACATCTTGGGTTTCATTCAGGGCCTACAGTATGCCTCTAACGTCATTGACGAGATTGAGTTACGCAAGGAACAACTAAGAGATGATGGGGAGGATTGACACTATGTGTTTCTCACCGAAAATTAAAACTCCGAAGATGGATACCAATCAGATTCGAGCCGTTGAGCCAGCGCCTCTGACCCAAGAAGTGTCAAGCGTGGAGTTCGGTGGGTCTTCTGATGAGACGGATACCGAGGGCACCGAAGTGTCTGGACGCAAAGGCCTCAAGGTCGAACGTGATGATTCCGTAGCGAAGTCTAAAGCCAGCGGCAATGGCTCCGCTCGTATGAAATCTTCCATCCGTAAGTCCGCATTTGGAGGTAAGAAGTGATGTCTGAGTTCACATGTGTGGAGGCTAAGAGTCGCTTCCGTGCAATCCGGTGGACTGTGGAACACCTTGGGTTGCCTAAAGGATTCGAAGGACACTTTGTGGGCTACAGCCTCTACGTAGACGAAGTGATGGACATGTCTGGTTGCCGTGAAGAGTACATTCTGGACTCTACCGGAAAACATGTAGCGTACTTCGCGTGGTGCGTAAGCTGTGACATTCACCACAAAGGAGACATTCTGGATGTAACGTCCATTCTAATTAATCCTGAGGCAGACTCTAAGGGCTTACAGCGATTCCTAGCGAAACGCTTTAAGTACCTTGCGGAACTCCACGATTGCGATTGGGTGTCTCGTTGTAAGCATGAAGGCGAGACAATGCGTGTATACTTTAAGGAGGTATAAGTTATGGGTAAGAAAGTTAAGAAGGCCGTGAAGAAAGTCACCAAGTCCGTTAAGAAAGTCGTTAAGGAAGGGGCTCGTCCGGTTAAACAGGTTGCTGGCGGTCTAGCTGGTCTGGCTGGTGGTACTGGTGAAGCACAGATGGTGGAAGTACCACAAGCTGCCGCACAGATTGTTGACGTACCTGAGAAAGAGGTTTCCACTGAGGACGAAGCACAGACAGAAAGCGGACGCAAGAAAGCTCGTGCTGGCGGTAAGAAATCCTTAGAGTAGCCCGTAGCTCCGGTGGCGGTATCAACATTTAATCAGGAGGTTATGGTGGAAGACTGCATTGAATGGACCGGAGGTGTCAACTCTAAGGGTTATGGTCGTAAGTGGGTTAATGGTAAACTTGTGACTCCACATAGGCACATCTATGAGGAGACATATGGTCCAGTTCCAACAGGAATTGTGGTGATGCATATCTGCGATAACCCTAGGTGCTATAACATAAAGCACCTTACGCTTGGAACTCCAAAGGATAATTCCGAGGACATGGTTACCAAAGGTAGAGGGCTAAAGGAGAGGAACTAAGCAAGAAACTTACAGAGTCAGACGTTCTCGCTATACGCTCATCAACCTTAAGCCACCGCTCCTTAGGAGAACTGTATGGAGTCAGTCAATCAACCATAACGCGAATACTACAGCGTAAGACATGGAGACACATTTAATGGCTGAGAAACGAACAGGACTTGCGGAGGATGGCGCAAAGTCTGTACTATAAAGCATAAAGAACGACCGTGCTCCCTATGAGACACGCGCTCAGAATTGCGCTCAATATACCATCCCATCATTG
+
'%$$$%%%)113(((*''''*++/056689<<>JB@?BDJJFIFFE=?4555>AED<::;1.,,9AECB>=2.--/,,----899FFGFGJJJJJJHJJJIJJJJFFJDDBF===>FJGHIJJJHFIEJJJH3333GHJHHJHHJGEGJFIEECCGCFFJJJJJJHJ@@>=>>>HCGJJJHJIJHJJHIJJFGJGJJFFFHJJJJJJJJ;<:6679>??GHIJJJGJJFJJJJJHJJJJJFHJHJIIIHFGFCE****GFEA??>@EIFGFJGIJ8888FIDFEHGFEJIJJIGJHIJJJHJFJGJJGIHJIJJGJIJJJJFJJEIHFJHHJJJGJJJHJJHJJGIF@887'&689ACFJIHJJJJGHGHJFJDFHED<HJFGJJJJJFFJJ>JJJJJGJJJJJJJJJJJHJGIHJJHHJJJIGJF6666B?=:::@H<IHJIJJJJJIJIHJJFJJJJJHIJJHIJHDD>=<<>DDGGC<99800076?---.-,,,3@FJJGFGBC??@@JHJJJGJHJHJGFEIJEEDGEHABC@@A?<::;BJJGA@AC?JJ>>>>IFJJFJJIJJGJJFJCE<:89C<:::JIJJJJGJJJJJJJGJJHGJJJHFEHJJJJJ?>=>CFJ?=<3((-0788<C=<==EGJFG<;;;JJICBAAEJIJIHGDHIHJJFFDGFHJFEJIJJHJHHJJIGIEJJJD:::9>>?HIJJJHEEDHJJA?;89:BBAABJJGC@>?@CDCCE6666,,,/').:=HJJJFEGEFCBEEDGDFJJJJHJJJIDIGHJGGIJJIGJJICB5*..+***6>AAEEIJHFHJJFJJJC@@;<=BECCCDJJFGJEJJJIJHJIJHJJJJJJIIBDBA@><<9810./0JFEGJJ<;;<CB=<9924///,,..31''')''''EEEFGJEIJJJJEJJGJHJFIFJGJJGJFFJJJJHHEHJHGFFJHHDEFJCJJJC?@?FDHEFDEEEJJJJHGIEJJHJJFJIJJJJJJJJFFJJHJHJGJEECJJJJJJJJJGGJJHFGEIEJJFJJJJHIJJJJJJJH@?=>CDFJJJJGC<6GFJJJDDDC//..;<;::9@@@JJGDHHJGJJJGDGIJJGFJGHEGIDGEIC@?DEFCBFCHEIFGFJGHDFJF?><?GC?IGFEJDHEIEIHGGIJIGJIJIJGJJHJJFEDDFJIIJIJGIJFJIGJGFHJJGIJJJJGGDDHJGJJGEJCFFHJGJFHFDDCEDB;;JJGCDCCEJJJHFIFEDGJCCA@>=?5-46DHHFJJJJGH<;78:3448GGBABCIDJJFEIGJHGJJJJHFIJCEF;:87(('&+,4;7799CCDEGE>C>?>?EFFFIHJHJJCCFJJEFEFCJJIJEEJGFIJJEIJJIJJJGEFJJGEGBACECFJJJIJJFGIECEFEDEGJFFFAA?-+++CF>@GJHFJJIIHJGHDHIJJE?0..*(((')4344EDC@=>=::;33/))(+',310./7EFEJJJJJBCDJFBEBB754550002DFJB@A@ADHFHEJFJJJJFJJJGJJJGJGJFJJFJJGFGGJGDIHFHHJJJHHFGGII>;=7<+++;>655223*'$$$%%$#%$####$'%$#%%%%&+,(%$$$$$$&*+1-,,6=CEJD6637=86-2779>ABDCJJJJJHJIJJJGIJJGGIGJGJJJFJJJJGJGJJJJJJIJJJJJHIJGGGJJJJJJJJJGJ?,,,,@EDJIJJHJJBB>;;<JJJEJJJJHGGJHJJJGJ@GHGAA@A==96870,,,,654465<?ECFEEJJJJJGHGEAAJJJJJFIHJJFJJJJCBAHHJHJJFGJIJJJJJIJGJJFII999;<EFJJJJJJJJJHJJIHFHFF@=000DIFJJAAA@JJIHCF<888?IJIJJEJJJJJJJJFFDDF3..5)((&&%''((('--//5:?>?AJHFJEJEEEEBEJJJFHJJJHFJHJHJIHJJIJIHJFGJJJJJJJJJJHJGJJJJIGHFJHHJHIGJDIIIJJI21100-22EJJJIHHHFHFDBAC((((@CBDBCBBEEHCACG<FHGJIJGJJHJJFJJIGCJC@@7B<CGHJJJ=>>>@@>=?>DFDIJJFJJIJIJCHHHJGJGJJ;89DFI=;;<?=<::65*('%%%%%(%&'667<;22?5666HEGJJEGII@=>JGDCEDJCFJIEJJJCBCDJJJFJEIIHGIEJGJJJFJCEJGHJJFGJIG?JJ===@ABFJIJJGJFEHEFFEGJHJJEJCDFD++++2AF@?GG=>><<?FEGHIJJEECGDECHFHJHGGJJHJGGJIIJFDEHGHJJJIIJJJJHFHDDHJJJD===GJJGEFEJCEIEFGJJ???BB==>>AEAA>>@@BBC@B>?855577543,)&%,/37<>>=>DBF>?>>AB???CCC;:9:9::;@A>?=:9::554641345?=<<<@CH@DB))))AAAAAAACCFCEFCGDBCB@@A....?AB@??>=??@CB6../=<<=>?A@A@DBCAAABA>)$$&'$(7<=>@@???@BCCFJABAAEGEE<G<GDAAAAGGCDCFJAA?;999;899;:7777=@BAFFDBBBBDFHEDDDBADBBCCD?>?@FB@>@9200138?@BCDBDEDDCDCHHJEDDEJHJEGAFEDFJGHDDJGEDCBEBBABFEFDCBC@AAB7>??HDEDEDCCBA@?ABCFEFB@??ACBBBHDCCBA++++BDBIJHFCBAA9889;5556@ACBCCEABCBDEJEBBCGGCIJJJGEDDJBAEJBCEEIABABHGEBAACCFECCA@A@DJEEFEJJEEFEIEJ@@@AFJEC@@@?CADFEGGFJGCD77DCGDDCEA@>>@::::<>=CJHFEDBFDEJFCCGJFDFFJGHHEIJHIJCCCBFJJHFDCEEGAAEEADA>>CDEFEJEDFEEFE9:---0410,'''*687+***.+**3689@B@A@BB@BAGEHFGCB@?=<<?BCFDB:77110&&&&(++6@?DCCBFBEEJJHFECEEEBCBEBBB:::>IA??>@BDGDA@@AEIECAA===6:/0+++++9<DEDDBC????BACCB=>>>@DB??<:96688665561<C>==<>@=<<<9==?,,+,+2226AGJJHJJJGIHJIJJJJJJHHIJJIEFCBCHFGJGCH;44>55BGJJJHJHIJJAAABGJJHAAEJFGJGIJHHFGJJJFJHJDEDFGEDGJJDHFHFGJGJHJJGJJJIJJ@?>?H?A@9986'&&'++66DEFCJFEHFEHJJJJHJHEJJJHJ;;6-,./?BABBEJ@73FEJGJGHJGJGIEBCD>=87777889<<8777>@>?EDFJDC@><?DFHJFHDEJJGJIFEJFJJGGJJGJJJFJJJGGJJJJJGJHJJJJJJHJJJHEJGJJHIEGHJJJJHJJJJJJJJJJJFHJGHIJIJGJJJJGJHJGGEJ@@@AIJJEDJEG@@AA@<;:852'&&((((+-.,,+*1445CB@DJBADHGGGJJJJJIADDJJJIFJJJHGJJJIGHHFGJJHJJHJJHJIJHJJJIJHJ@?>,+*,5733**)(51/050...5+ADEJJJJJGJJJFGIFGGJJHHJGIIEJDC6,,///7:;ABCG6443-6:3BBIGJBCCHDJ>?JJJJJIJHJHFIEGIHJHBACAB???@AJIGHD>;<CDIJHJJJF:889FHJIJFGEJIJFJJJJIEJJA@??DIJFJJJGJGJDB???BD<<9:;;@DHJJJJGDJFHJJJG874469AEDGJHJJEEGJ:996879>>?AIDEEDFIHHJJJJJFJJJHC::95668EDDCCCBCHH8EFFJJEEEEDHIFJGJGJJEJJJDCECJGCFCCJCGBDGHH@BJEDJJJJEEFFHJJJIIBAAAFJJJIJJI@DEEGDCBDDHEGBEDEECAAAAIJJJJFEB@?4446@BHFACABFJJHGJFEIFJGB@ACDCJFCDGJFIEIGHGJEJFJEGBAA@FEGH3/,333;<=<:99:>33)''')**-5<=:;:9;;<>>==;99::>?=<;;>==<<743357;87967544-&*--/.,''''&&&)-+,,5)'''(7:;8:89<=<<=?@?=<=?>==<==:999>;=;;<;;A=>=;:;<>=;;9899<:9778977669788;<=;;666698:9;7778>;7777<;;;9:;88879;::999:;;;:<<<>=877798778<@=>>===99@47777=>?789<9998..++57<99:9;:999;99997888==<=9989:;<;<;;<;::::;9888;:;>AC0000888>=>C:;9::<<:;<?ABB?<<<<==>:999;>>><:888:8889<@A@<87679:<<===+)))7::<<;:>?===>>??>>===>=:8-,+)%%%&.33;::98::<<9766ABB@@?<6666<;;<<<>:;;:>?=;:;<<<>=@?>>??><<<==<:9::=<<=<;:::<==;;;<<<<<>>>>?>A::::>@A@>==@E>4433772223:>??<;<<@AA@>98779;:89:=;99:=;985556:>@=:::<>??>=;999:<:88789:<;<=<>=<=?773>>B@C@>=<<=>7666;;<;<554588<>==<===@><999>?9999B@@9=98;;:9898999:<<;;;=;:8899>>7.*)*-+,,24577:;98655566778:;???;;B>>562012('''(***)*%%)))((+'%%%%%&&().0/5423467:;;9888<=<<<<=>=<:9967779:9::98894454::8/+++4,),-,,)+&$$+(*9::::77:=;;;<GHEJD>J>9;:CJC532222<==@AGDC7767?>AABHEC===>GECBBDDEDBBAACEDFFDJHJJHDEJEEFEJGECB@BFEFJJJFEDIEFEC?@@@JJ>1@62J@@@BIDE6334A9GDEGEECGDFIFA=<>EBCJDHDFJJJIFCIDIBEDEEEFGDGFFIGIEFIFCB?>@AGGDIJFJHEEFDJGJJJIJJHIIGDDDDBCBAIJ>><=A;::9:;5311?@BDIGJFEEIGJGJDDJCBECDEJEEEJCEBBCCHHIJFDECACCDGFEEIDFDBDDCDEJFJEJHCJJIGA?>976573334B6@BBECFFGGFIIFFFHDHGDJHB@BBBBCFGFCAA@CFJHJJBAAEEJ>?>>GJJDFFFECA@900..//09:?B@>>...=GC;::?=@@=;;9777;<<>>@=;==9::9;;;?AHJJFIECDCDIFJJJIBCC?JFHJJGGGGFFHJH>></---@=>?FECHJJHGGJFIFGEJFJFCEEFFDCDB@A>??>?ACEDGDJJFEJEIGDEDGI?>=?=9201>CJHDDECFGHGFGHJJJJJFFCDFFGJECDFGJGJIDDBCCECCIFGHFJICIEGFJGHJEEBBAEHJJHJFCHFCJBCBACA=89<944.-,*+,,455-588JJDJJGCFDE@@@@ICFHCDDBBBBGDDJIHFJJGJDCDEDIFJICCCHGJGJIGEHD867E65((():C8FHJB@ABIDFJ:999@GC/-+,C????A7::BD;;;:77>FB?>=:888=EI;0006C<?<=CADEGCDECDGEEEGBCFJIJJIGGJJGGHJJGJJJECDDGJHHHFIHFJJJIJIC77777G??<<=FEGHCEJJIJJJJJJHJJIJJEDHE??=>>>??JIJHIJJJJHJJJIHJJCBBAJBCCBJFFFEDED@@?;;<<<.,,,/,-1310133788844455577<844445911DJJJJJGJGJGJJJJJGD?>CDFJJJH><<JCEEGJEGJJIJFGHIFFEHFEA@>?HHEJHJGJJJJGIJJHJJJJGIJJGGEJEIJGJJFJHJGGHJGJC@@DDCAB;3CEGHJHJJDJJJJJJIDJHFHFJFJGD??=::AB?IJJJJGFJJGFJJJHGJJJIIEJGJJJ@JJIJJGGJGJGEFFEJJJJJJEIFDEFGEBAABFDJHFJIJC??>@FGJJJJIJJJJJJJJJGJJFIFJIGFDGFJJJGIFECEB===<DFJJJJICDCEBIJIHJIHJIAAACFHJGJHJGJHJFJEDHF40,(..11>@=A>?C@FJEHEJJJCJFEJHJ@?@ACCG2222=30/44))=@BECGJCBGIJEGIJHGHC@>BCEB>==8...066::ADFFBACFJJJFJJJGIJJJHJJIJJJJJFJJJIJFEEGDJCG,,,-GCBAB@CAE9999CBEFIEDF::;B??=;+***/-++,9FGJGEJEIJHFJHJJJ::::JEGGJIGHFEEFJJJJJIJIJJIGJGJIJJIJJJHJH=7344B@??DECBCGJJGIDDFE((((CHHIIJJJJHJEGDFJJFFJJFJFJEFHHJJJJGEEDJGJF@>?>;?..=<EABABEAC?>=851143555;<DEHFJHEFG?>=>CFIJJJGFIEJJF<;;@333***)+*,=<ACJJGF><BJGGHGGHCGFJJJB???@HDEIHC987EEDDBFEDJGDJIJEHIIFE?>>=:8?88:;@AA;)'(,666))8:>EDBCCG>;9887222;;4,++-444;EDBBCEJCACCJEEDGCBC@AB=<<98??@JEFDEBBEDFFJJGJJJJDG@@JF988:FFFFFBB;JIDFBABCEBD@A<;<0/+*)*,'&&'7000000/0;>?B?@BCC?@AAJGEJJCC,,,,IDC@@?>DB820>?A@@CDDHIFJEBA@?<;;;6480,**'
@Stanford_p7n_1_WT_T7_Gibson_BigLinear_40_1545
ATCATTAAGTTGATAGACAATAATGAAGGTCGCCCAGATGATTTGAATGGCTGCGGTATTCTCTGCTCCAATGTCCCTTGCCACCTCTGCCCCCCGCAAATAACGATCAAAAGATAACCTTAGGTGAAATCCGAGCGATGGACCCACGTAAACCACATCTGAATAAACCTGAGGTAACTCCTACAATGACCAGCCTTCCGCTGAGACAATCGAAGGTGTCACTAAGCCTTCCCACTACATGCTGTTTGACGACATTGAGGCTATCGAAGTGATTGCTCGTTCAATGACCGTTGAGCAGTTCAAGGGATACTGCTTCGGTAACATCTTAAAGTACAGACTACGTGCTGGTAAGAAGTCAGAGTTAGCGTACTTAGAGAAAGACCTAGCGAAAGCAGACTTCTATAAAGAACTCTTTGAGAAACATAAGGATAAATGTTATGCATAACTTCAAGTCAACCCCACCTGCCGACAGCCTATCTGATGACTTCACATCTTGCTCGGTCGTACGAAAGATGTGGGAAGAGACATTCGACGATGCGTACATCAAGCTGTATGAACTTTGGAAATCGAGAGGTCAATGACTATGTCAAACGTAAATACAGGTTCACTTAGTGTGGACAATAAGAAGTTTTGGGCTACCGTAGAGTCCTCGGAGCATTCCTTCGAGGTTCCAATCTACGCTGAGACCCTAGACGAAGCTCTGGAGTTAGCCGAATGGCAATACGTTTCCGGCTGGCTTTGAGGTTACTGGTGCGTCCTTGTGTAGCACCGAAGTAACCTCAAAGCCAGCCGGAAGCGTATTCATCGGCTAACTGCCAAGCTCGTCTAGTCGCGCGTAGATTGGAACCTCGAAGGAATGCTCCGAGGACTCTACGGTAGCCCAAAACTTCTTATTGTCCACACTAAGTGAACCTGTATTTACGTTTGACATAGTCATTGACCTCTCGATTTCCAAAGTTCATACGGCTTGATCTAGCGCGTCGTGAAATGTCTCTTCCACATCTTTCGGCACCACTCTGAGCAAGATGTGAAGTCATCAGATAGGCTGTCGGCGGGTGGGGTTAACGAAAGTTATTCATCGTTACTGCTATGCTACTGAACCTCAACCTTCTGACTTCTAAGTACGCTAACTCTGACTTACTACCAGCACGTAGTCTGTACTTTAAGATGTTACCGAAGCAGTATCCCTTGAACTGCTCAACGGTCATTGAACGACAATCGCTTGGATGGCCTCAATGTCGTGCCGAACAATGTAGTGGGAAGGCTTAGTCACGCCTTCGATTCTCAGCGGAAGGCTGGTCGTCTGTAGGAGTTACCTCAGGTTTAATTTGGGGATGCTCCGTTACGTGGTCCATCGCTCGGATTTCACCTAAGGTTATCTTTTGATCGTTATTTGCGGGGCAGAGGTGGCAAGGGACATTGGAGCAGAGAATACCGCAGCCATTCAAATCATCTGGGCGACCTTCGCCTGTCTATCAACTTAATGATTGAAGCAGCACAGAAAACGTG
+
22=?@AJJHJJJHJHHGEJJJJIJJJGGJJJB@B@;JHIJDJFGDIIHHIJJIFEC@AA2,.,,119;GCBDGHDFADEBDGEHGEGG@<4,),12AABHHIHF1001)));?ACEEJFDE566CFIHJGHGFFCD8884445675?DE<<CJJJJJJJIHJJHHJHFHF==>HGGDEE;:>63)&%)355:@AFJJHJJHD*))*=8997777<CCFI;;;;>A@=>>6126(FFHJJHIFGJDHE@B@??ADHJJHFJJJJIGJHEJJJIJHEJJ?>>=FFFJJJGJIJFJGIJBAA@GA>:7554---.127:9:>?EGJJHGJGIIJJJJHEFJGFIEGFFJJJJBCBJFA?2000@BFJJJGHGCHI@;::;JJJE?>B;99;<BJJHJJJIGGDDCDJJJHJJJGIJJJ@BBDFFCJEBDJGHIJEJJIJFGJFJJFIIGJJBA>>>@==@FJDEDFCIJJCBBCHJJHHJJEHDJJJFJJIIJHJJFJB?;:222///))'&&';>==>002333799;;<<99CDGJFHJGHJGDJIHJJJIJJFJJHJEJGJGJ?DGE???@JHHJHEJJGJEJJEJJGJJJJJJFEJJHJDFDGEDGECHAAABJJHHE55553/0>?@CDE>>>DIEGFCEA?<;<BCD@?@?CJGBBCCD;3388;;:7:///,-,,/,-*(()019:4003./:BDGEFFEDDACBCEEA@AAIEJFEBB<;<<+'?:AACEBFFHEDCCCBC@@?((()---:?@@==@=659894)*./86556988677776321..*.*(''&'(%&(''('/'&'))***0053,,..0**'('&&(+,/++*+,/:87778--,,069:533351678678:;:;;=?===>A?AAE;721010332111131//-++-01643453313579777<=>>8888?ABA@?>A<6>>;7778ABEACEEA?-+*)+%%%&((((&%%$$%&))(')&%%%)((%%&&*+,'7<<<<><;<<?>>6442''((01<;;<BDAC;::;211.'&&(+--.264.,+)'(./,(9752(&$##&'*'(%%$#####$%$%%%')()('&#$%%&%%%%$$%%&&&#%$$$$&%'&'(0342445<<=>>21.-,'&&&'345533112354557988993423??A?23339976//,,,-059>1=CGDDACA8885665****+*)((+-39;////111451125'&'()'&%%$$$$%%%%$#%)331125=511//,))*())'&&')%%$$$%&-/557<>@AB@>765.&&''31//0.-+,*+,-2///-2.'&&&-+++++('&%$$$%+)))**)%-.)+'&&&%$%%'/.(****9;=?43336778A>?>?@@?>@ADFG>=====86789<;;>=;<8;4+))((()&&'137:977623//.-())'((+26,,**,(('((((12(%###%%(()-0---.558:((((.-..2('''*%$$&*)&$$$
@Stanford_p7n_1_WT_T7_Gibson_BigLinear_40_1546
GGCCTATTTTTCGTCCCGAACAGACTGACTGTTAAGCGGTCCAAAGAGCAACGCTTTGAGGATGATAAAGCATTCGAGTCTGCACTGAATGCATCGGCTCCTGAGATTGCCCGTATGCCAGCGTCACTGCGCGAATCTGCACGTAAGATTTATGACTCCGTTAAGTATCGCTGGGACGAAAGCATGGCTATGGAGCAGATGACCAAGTTCCTTAAGGAATCTACCTACACGTTCACTGGTGATGATGTTGACGGTGATACCGTTGGTGTGATTCCTAAGAATATGATGCAGGTTAACTCTGACCCGAAATCATGGGAGCAAGGTCGGGATATTCTGGAGGAAGCACGTAAGGAAATCATTGCGAGCAACCCTTGGATAACCAATAAGCAACTGACCATGTATTCTCAAGGTGACTCCATTTACCTTATGGACACCACAGGTCAAGTCAGAGTCCGATACGACAAAGAGTTACTCTCGAAGGTCTGGAGTGAGAACCAGAAGAAACTCGAAGAGAAAGCTCGTGAGAAGGCTCTGGCTGATGTGAACAAGCGAGCACCTATAGTTGCCGCTACGAAGGCCCGTGAAGCTGCTGCTAAACAGTCCGAGAGAAACGTAAACAGACTCCTAAGTTCATCTACGGACGTAAGGAGTAACTAAAGGCTACATAAGGAGGCCCTAAATGGATAAGTACGATAAGAACGTACCAAGTGATTATGATGGTCTGTTCCAAAAGGCTGCTGATGCCAACGGGGTCTCTTATGACCTTTACGTAAAGTCGCTTGGACAGAATCACGATTTGTGCCTACAGCAAAATCTAAGACTGGACCATTAGGCATGATGCAATTTACCAAGGCAACCGCTAAGGCCCTCGGTCTGCGAGTTACCGATGGTCCAGACGACGACCGACTGAACCCTGAGTTAGCTATTAATGCTGCCGCTAAGCAACTTGCAGGTCTGGTAGGGAAGTTTGATGGCGATCAACTCAAAGCTGCCCTTGCGTACAACCAAGGCGAGGGACGCTTGGGTAATCCACTG
+
%%$%%%$%%&'&%%$$%$$$%((()/11<@HJJEHJJJHIFIJHJHJJJHHJHJIJJJHJJIGHHJGGJGJJJJEEDCCGDFHIJF::::?:2/'((+69:842223989;0,>>EHFGJHEJJJFIFJFJJEJJFFJJA:8--,,30010.1-,,,36;AHDJIJGE8777'&&*-)('))%$%)*+,,-9A@BFEIHHJJJIJIJJJHIJF;GEJFJGHJJIHJJJJJJJJFBDEEGGJJJJJJGGIFHJEFJHIFIHJHJJHIJJJJJGJIJJ<<HJJHJJ==<;0000DFCIFJJHCEEJEDFFJH;22-,,.--'%%%%%%%&;33951266ACFEHIJ??=955EJCD<<A?7201778DJJJJ@BF;<8:<<=>;:9887799=?<<BEGIHHIJGJFJHJJJHFJGEEHCEEIEJJHJCJHJJJDBCCFJEFFJCDBDIIFJJFFF<BCBD666----7433.,+,.68=@GEIEF;5325))./239;;<=FFHFHJIDFEGJ65JHFJGFCFIJHIIEHG;434?BEJIJHJJJJJJJJHJJJHJGJIIJ4334IJD???AJGEGCJJJJDDFHJJJJHJJIJHBBCA&&&)656--+>CIJCB?@DJD;::;;GI10//?=@FDDHGJFIJFHJGJJGJIFJJEHFJJJHJFJIJJJJIIGJJGJIHJIJJHJGJFGGJJJJJJJJGIGHGEJGGJJIJGJJJFJHJJIJFEGGE>AGGJJJJDJJ;;;;JJEDFIJGJJHJJJJFHDC:9::87D>EEE@??CHJJJJEIJFJIEHJJJJEDEDGJJEIDJIGJEEDJCFDGC?<;<>;=66::@==>9999@>)))*FEJHGFCGEFFJFJJJJHJIJDHHIEJJG1,,)+=0/./,,--<>?EF@??@JDC?>988>=>---/A99B@AA@>>>>EIJJHEDEEJJIHJJGJHHFJJJJIEHEHCFBBBB:98767889CC=<<:/+,%%%&')('''09:ABFJJJDGEJJJJJFFH@@@@GJEGJFE?@E>F....-,-.???@D8;(%
@Stanford_p7n_1_WT_T7_Gibson_BigLinear_40_1547
CCTAGAGTGACCTCTAAGAATGGTGATTATATTGTATTAGTATCACCTTAACTTAAGGACCAACATAAAGGGAGGAGACTGATGTTCCGCTTATTGTTGAACCTACTGCGGCATAGAGTCACCTACCGATTTCTTGTGGTACTTTGTGCTGCCCTTGGGTACGCATCTCTTACTGGAGACCTCAGTTCACTGGAGTCTGTCGTTTGCTCTATACTCACTTGTAGCGATTAGGGTCTTCCTGACCGACTGATGGCTCACCGAGGGATTCAGCGGTATGATTGCATCACACTGAAGCGGCGCACGAAAAACGCGAAAGCGTTTCACGATAAATGCGAAAACCAACTAGCCAAACATTGATGCTGTGGTT
+
::?>=>=DFJJDC?>ECHJGFJJJIJFGGGHEE<@,,,.566:911168,,.02*+DHJIHCB@BIAA>>D:?E>>;777))))777@=JFJIJJJGJEJGGFGGJI;;;;<FGAA?AIFCCDHHFJGGFFJFGGJHJIJJHCEFCE54899<;=>9AJJ?@DEFJDGBDB>>JHJJJIJGJJFHFEFDGGJJHGJJJJGJBCEJJJJJJEGJEHJHJJGJJGFF=544344:?>>?@CBDDJJ:::;JJHHJJHF<;;;@?EJJIEABBAGIHJHDFJC9:88DEEGEHGHGJGHHJCDDD4435=:333=CBIFJJIEHJJG99:6779A@==?BJJB11110000/8::EBA>>BEGGEE1111
@Stanford_p7n_1_WT_T7_Gibson_BigLinear_40_1548
TCCAGTTAATACAACTAGCTATAGGAGAACCTTAAGGTTTAACTTTAAGACCCTTAAGTGTTAATTAGAGATTTAAATTAAAGAATTACTAAGAGAGGACTTTAAGTATGCGTAACTTCGAAAAGATGACCAAACGTTCTAACCGTAATGCTTGTGACTTCGAGGCAACCAAAGGTCGCAAGTTGAATAAGACTAACGTGACCGCTCTCACAAGCGTAGCTGGGAGGGTCAGTAAGATGGGACGTTTATATAGTGGTAATCTGGCAGCATTCAAGGCAGCAACAAACAAGCTGTTCCAGTTAGACTTAGCGGTCATTTATGATGACTGGTATGATGCCTATACAAGAAAAGATTGCATACGGTTACGTATTGAGGACAGGAGTGGAAACCTGATTGATACTAGCACCTTCTACCACCACGACGAGGACGTTCTGTTCAATATGTGTACTGATTGGTTGAACCATATGTATGACCAGTTGAAGGACTGGAAGTAATACGACTCAGTATGGGACAATGCTTAAGGTCGCTCTCTAGGAGTGGCCTTAGTCATTTAACCAATAGGAGATAAACATTATGATGAACATTAAGACTAACCCGTTTAAAGCCGTGTCTTTCGTAGAGTCTGCCATTAAGAAGGCTCTGGATAACGCTGGGTATCTTATCGCTGAAATCAAGTACGATGGTGTACGCGGGAACATCTGCGTAGACAATACTGCTAACAGTTACTGGCTCTCTCGTGTTCTGTCAAACGATTCCGGCACTGGAGCACTTAAACGGGTTTGATGTTCGCTGGAAGCGTCTACTGAACGATGACCGTTGCTTCTACAAAGATGGCTTTATGCTTGATGGGGAACTCATGGTCAAGGGCGTAGACTTTAACACAGGGTCCGGCCTACTGCGTACCAAATGGACTGACACGAAGAACCAAGAGTTCCATGAAAGTATATAAGTAAACCAATCCGTAAGAAAGATAAAGTTCCCTTTAAGCTGCACACTAGAACCTTCACATAAAACTGTACGCTATCCTCCCGCTGCACATCGTGGAGTCTGGAGAAGACTGTGATGTCATGACGTTGCTCATGCAGGAACACGTTAAGAACATGCTGCCTCTGCTACAGGAATACTTCCCTGAAATCGAATGGCAAGCGGCTGAATCTTACGAGGTCTACGATATGGTAGAACTACAGCAACTGTACGAGCAGAAGCGAGCAGAAGGCCATGAGGGTCTCATTGTGAAAGACCCGATGTGTATCTATAAGCGCGGTAAGAAATCTGGCTGGTGGAAAATGAAACCTGAGAACGAAGCTGACGGTATCATTCAGGGTCTGGTATGGGGTACAAAAGGTCTGGCTAATGAAGGTAAAGTGATTGGTTTTGAGGTGCTTCTTGAGAGTGGTCGTTTAGTTAACGCCACAAATATATTCTCGCGCCTTAATGGATGAGTTCACTGAGACAGTAAAAGAGGCCACCCTAAGTCAATGGGGATTCTTTAGCCCATACGGTATTGGCGACAACGATGCTATTATTAACCCTTACGATGGCTGGGCGTGTCAAATTAGCTACATGGAGGAAACACCTAATGGCTCTTTGCGGCACCCATCGTTCGTAATGTTCCGTCGCACGAGGACAACCCTCAAGAGAAAATGTAATCACACTGGCTCACCTTCGGGTGGGCCTTTCTGCGTTTATAAGGAGACACTTTATGTTTAAGAAGGTTGGTAAATTCCTTGCGGCTTTGGCAGCTATCCTGACGCTTGCGTATATTCTTGCGGTATACCCTCAAGTAGCACTAGTAGTAGTTGGCGCTTGTTACTTAGCGGCAGTGTGTGCTTGCGTGTGGAGTATAGTTAACTGGTAATACGACTCACTAAAGGAGGTACACACCATGATGTACTTAATGCCATTACTCATCGTCATTGTAGGATGCCTTGCGCTCCACTGTAGCGATGATGATATGCCAGATGGTCACGCTTAATACGACTCACTAAAGGAGACACTATATGTTTCGACTTCATTACAACAAAAGCGTTAAGAATTTCACGGTTCGCCGTGCTGGCAACTTTGAATGGTATTGCAAAGCAAGCGCCGGAGACGATCCCTCTGTAGCATCACCGTCTCTGGCACCGGCAGCCATCGTTATCACCGTGATAGTAAAGCAATGGACGAAAAGTTTGCAGCATTAGTGGCAGTGACCCCTTTCCGTTCGTCCGTCTGTTACTCAAACGAATCAAGGAGGTGTTCTGATGGGACTGTTAGATGGTGAAGCCTGGAAAAAGAAAACCCGGCCAGTACAAGCAACTGGGTGTATAGCTTGCTTAGAGAAAGATGACCGTTATCCACACACCTGTAACAAAGGAGCTAACGATATGACCGAACGTGAACAAGAGATGATCATTAAGTTGATAGACAATAATGAAGGTCGCCCAGATGATTTGAATGGCTGCGGTATTCTCTGCTCCAATGTCCCTTGCCACCTCTGCCCCGCAAATAACGATCAAAAGATAACCTTAGGTGAAATCCGAGCGATGGACCCACGTAAACCACATCTGAATAAACCTGAGGTAACTCCTACAGATGACCAGCCTTCCGCTGAGACAATCGAAGGTGTCACTAAGCCTTCCCACTACATGCTGTTTGACGACATTGAGGCTATCGAAGTGATTGCTCGTTCAATGACCGTTGAGCAGTTCAAGGGATACTGCTTCGGTAACATCTTAAAGTCCAGCTTACGTGCTGGTAAGAAGTCAGAGTTAGCGTACTTAGAGAAAGACCTAGCGAAAGCAGACTTCTATAAACTATTTGAGAAACATAAGGATAAATGTTATGCATAACTTCAAGTCAACCCCACCTGCCGACAGCCTATCTGATGACTTCACATCTTGCTCAAGTGAGTGCCGAAAGATGTGGGAAGAGACATTCGACGATGCGTACATCAAGCTGTATGAACTTTGGCAATCGAGAGGTCAATGACTATGTCAAACGTAAATACAGGTTCACTTAGTGTGGACAATAAGAAGTTTTGGGCTACCGTAGAGTCCTCGGAGCATTGCTGGAGGTTTCCAATCTACGCTGAGACCCTAGACGAAGCTCTGGAGTTAGCCGAATGGCAATCAGTTCCCGGCTGGCTTTGAGGTTACTCGTGTGCGTCCTTGTGTAGCACCGAAGTAATACGACTCACTCTAGGGAAGACTCCCTCTGAGAAACTGAACGAAACCTAAAGGAGATTAACATTATGGCTGA
+
(&')*,.*)*+3.--.,++++411447>96223/1@BIIJJC99987:=FECBJIAEDIJDIDFGH?>?>EFEGGFJEIFIIHEGGGGHIB?;;==CB@?@AA@@ADJJJEFFFEJJGHDDEDEJFC>>>@CHJJ@@@AGFEHECDEJJ@32///3<;==4976=78>>@IJIFJIEFC5434C==<<B=899:.+('(/03559:446:=BGJEGHFEJJFFHJDDGCFC@A@@B?@9::CFA@?AGGEBCDEJIGD@BAFFIDDDIFJE?AJJCFCCCDJFDBABGCCBEEFEJHFDDFB@AEFG=EHEDCDFIHJJIECA332<++++>@@CDFIDDECCHEFEEGI@?<9769;ABBAA@A?9999<433333,+**..-,/35444>?@AABBBCBEBFJJFFDBAFCCEDDEICCBCGCECC;::;EC<<4344EDCHCCCCD>>>>CEECA<=AFAA??@@A=877<9=>=>BBAABCBDCACA????@?:;;<A><<=6(((AB;::;53,+-57976689<:;98:9A>>AECDG7))('%%))9=><;;;>=>?@??@ACA@B@AAACBABBCBCCBBBAA@?AA@?>>?AAEBDGGEIC;988<DBB?<<<<??@D@CDDGDJFADDBBCBDBB<<;:930159;;76511<<<?@GABAAB@@??><==>??@@?>;=<<??D@A@@ABCB@9999:=<===>@B==<AFHGEGJJJJJGE643389=9))'(''(5<42.*&/'22:;;:>>JJ@AA@HJJGDFEHJJGDEC<0-+,,/434-+&&&&')4))BDCDJEDHJIGJJDDDDJJHJJFJJJJHJFGIJGJDCDBJJHJJJJIJHJJHIIFJJGHJJJEFB21100?5550000EDEJGFBBBJ8777=995471?DD7777HJFJEC?>?=>@BJCFGJEEEAC;7---//*(()+%%%'(())83340/,,(()***.21..1-344@>>?:5::<A5533001+***00<:22AAGBFEJJJJJFJJJJFFEJJ7666GFIFIJJGCFHEJJJGJJJHFJHGJDCADAABAGF966341/)(')7--79;BCJIGFEB?BD(IEGB><=>>>>BC@<==E@9998>=D=EA>>=?D>IJJHJJEFEEJFEIJHJEHJE<;;9?HA66AAEJHJFCDCCEEFIJFFFJJJJJJEJJJDJEEEFC6557<<;;;99ACF654478HJJFGIIJFGGGJDBBBB>AECEG@C@BGJJJJJIDDGEEGDEJJFHJFJJFJJJJIJJJJIJJJJJDIFFHCBBCCCCCBGDFDCCDCIGGJJFJGFJIJGJJJJGJJJJJIEJJ>>>JI>=<=BFIIJ@@@@DJJFJJGIHJJJECBB1111>?HJGJJHIGJIJJGJJJJJJHFJHDC:::;A<<<==ED?@??A***,55&&&&)57;>BDDJBIFJFHHGFFFHFIJJJFIFJEDD<==DCCDCFJDAB?;2('('(++0:8;:11220-*.44BCGJDFEDJHEIGJAAA@JHFGD@?;,'&&'427DGFJHGGHIJJJJFJJJIGHJFJHJJFJGEJFEC--,,-.320-,,-/2-,,-1))&&'629??AJJEJJJFCCC7777DD???5@97)))*.,,03;?FHCEGJDABIJJJFJJJJHJFJJEFIEGBBBEHFGCD6+***CEJEGGJJFBA90--:=@EJJJHJGJJJJHJIJJJGGEJEDGHIJJJJJJJHJJIHEDDEEHJJJJB777122422229....31/+-468888;:ADACJGJJHJHIGJJBFJJJHB@??ACD;;;;;DJAGJJG9877;:>@A=ACBGDHJJJJIEICJHEJHJJFHJHJHJJIEDHFJJHEJHJHJFJJHJFJGHH?EJHJGFJ?AG?>?@EDJJJGJJIGFDCJGJJFIJJHJJJJJJECDBA@BA999>IJJ?=='DCDD@501DFGJJJJGJJGJJJJJIJE=99EJJFJJIIJJJHJHGJIGGEGGJHIJJIJJJGEIDFCECGFACC>=>>>?E73211,)))3@BJGC??;5006,''((3><<==1+++-.*)&&%&%&%&&'%$%%(''%&&%&&&&''%%$$$$$#$$'&%$%$$$$%$$$$$####$#%&#$##$%$$%$$%#$%''%$$%%%&'')'%&&$''&($$$#$%-0)(''&%&&&$*)*'&%$$$%*&%%$$%%*+*))'&%&('')-*2+=?=@CBHFEEDEJHEACCCJJJEEGFEFHHFHHGIIFFDDIEFCIFJIJGEHJEDEHJJCFFDEH@665@AD@A@AHCBGG?CCF@HGJECB?DDHDFHJJJJJIFEJJJJHJHJHFJJHIGJIHJJDGJJIFJEHFHFCCBDDJEHFGHCFFGEGHGGHEFDEHJCBAA<:897888FHDCDCDEGFGJJDCEE>:;@@BJJ77HBCBGDFFFDDDD730020;AGJHHJJGHJJGIEJFJIJCCCCAC>>>?C>>;D@EG21/0313??IFIJFJIGJCAAABJGJIF?>?>JJGIFJIIFJFEC555CHJJJFJICCCB@AABB@>??@GCAAADDFJFEGEEIEJEFEEDHGJJGJJGFAB@>@9:<EAFA?@BDIHHEJFIACB0/077@ACAA@@BHJGEF999999:6442>?7AA<<99;?@>8773>C@@>BFGFDBFGDHFEA@@@IIGGFJFGGFHEGCDCGD;:;@@FJJJJIDC?>@=A2;10)'')554466AED99982)*,,,+,014:;:;?AACEEDFEFDGHEHHHJFIGJBCJCDBB?=799@@JFFGB;A?>>@>?FCC<;;=>>3333*)(+/+***377:BDG=;999BDHEHFFBHDCC@A>?65559934CHHEJIJJJJJFFGJJEFDFJEJJFCDDHJFFEFD>9CIFDEJJCB6..((*(&%((**(***2,,,--247/-1**2393..>?A@CDJCE@BCGEEDDDD=72/*)*&++*'-,335=<<<?EEJDEHCEGEEDDFJJFJJJHFCEFFCHHDDCHEGEHFBADEHJJFJ8879@>@GFGFJFDHDFJFFE7766656<?721545300.(((&&%%/,-1'00.//BAB@@?===CFGFJDCEEDDCEIJFFJJGHECACFG@@@C==<<>,'''''*92(9;CDBCCGJCA?@ACEDCB@@@ECG?>?>B@<?>9:::8999?ACB@@AB@988:98;=----3:FFB@>=<<CB42268??FC1.../<;;A?=<88:<A:6788==653312.../'&
@Stanford_p7n_1_WT_T7_Gibson_BigLinear_40_1549
CCTGTAAGATGAACTTCTTGTTGTCTCCATTCGCCAGCACCTTAGCCATGTCAATCTGACACTTAGTGGGCACCGGTAGGTTTAGCGCCTTCCATAAGACGAATAGGAACGCCACGAAGTCTCCTTTCAGTTGCGCCACTACGAGCGCATTACGATTGGATTGAGTAGACACATTGCCTCCTTACTTGATTTCCTACTTACGTTGCAGTTCACGGAACGTATCCTGTAACGCACGAATCCATGCGTCACCCTTCTGGGTCACTGCGGGATTCGTTTAGCATCTCGGTCGTCAAGTTCGGCTCGACCATCAGGCTCGAATCCACACTGACCATCGGAGGTTCCGGTAGTTTTGACTCTGACGCGCAACCGCTTATTGTCGCTACGCAAATCAGAAATAATCCTATCAGTGCTCCCTTCCAGCGCGGCAAGGTCTTCTTGATACTAGCAATTTACGGCATTGATTTCTCTTGAGTA
+
A@AHHHEFJJHJIJJFJHJJJJGJGJJJBJJIHJJGJFEEE?,'.?CJJJG;999=JIHJ>==>9999:D@HJJFJJHCDDJHIJHJFJJJJJIJJIHJJD:998888JJ<<<<AEDDJJJJEA>CJF@AA@AACABFCJFEFHJEJGDFG776631//07FBABA=>CAEFGJJIJGFJJJHHHEJ5555GHHBAIJFHEABCIGCCDB;886/))&&'-;=>BECCECDDFG.---BEEDHJJGHJJHJJI?>A?@@H<;<:<*)&%&(''',-)))8@GFBAFJFEFJC>;;JEDEDD<<;;;3221111;:::=BGJDCCAFDJA??ADIFHGEEGJJJJJJJCBEIEJJJJFJFJIEDFGFHJHJJI<>?AJJHGJJJDJFEAE5//..8.'$%')&*'&%$$%569==<:677887;;<<CCEEFBBCADB<?AC>:**/)'''&%&$$%$&)$$(*++-&'/((%&'
@Stanford_p7n_1_WT_T7_Gibson_BigLinear_40_1550
CCATATGTATGACCAGTTGAAGGACTGGAAGTAATACGACTCGTATAGGGACAATGCTTAAGGTCGCTCTCTAGGAGTGGCCTTAGTCATTTAACCGATAGGAGATAAACATTATGATGAACATTAAGACTAACCCGTTTAAAGCCGTGTCTTTCGTAGAGTCTGCCATTAAGAAGGCTCTGGATAACGCTGGGTATCTTATCGCTGAAATCAAGTACGATGGTGTACGCGGGAACATCTGCGTAGACAATACTGCTAACAGTTACTGGCTCTCTCGTGTATCTAAAACGATTCCGGCATCGGAGCACTTAAACGGGTTTGATGTTCGCTGGAAGCGTCTCTGAACGATGACCGTTGCTTCTACAAAGATGGCTTTATGCTTGATGGGGAACTCATGGTCAAGGGCGTAGACTTTAACACAGGGTCCGGCCTACTGCGTACCAAATGGACTGACACGAAGAACCAAGAGTTCCATGAAGAGTTATTCGTTGAACCAATCCGTAGAGAAAGATAAAGTTCCCTTTAAGCTGCACACTGGACACCTTCACATAAAACTGTACGCTATCCTCCCGCTGCACATCGTGGAGTCTGGAGAAGACTGTGATGTCATGACGTTGTTCATGCAGGAACACGTTAAGAACATGCTGCCTCTGCTACAGGAATACTTCCCTGAAATCGAATGGCAAGCGGCTGAATCTTACGAGGTCTACGATATGGGTGGAGAGTTCCAGCAACTGTACGAGCAGAAGCGAGCAGAAGGCCATGAGGGTCTCGTAAAGACCCGATGTGTATATATATAAGCGCGGTAAGAAATCTGGCTGGTGGAAAATGAAACCTGAGAACGAAGCTGACGGTATCATTCAGGGTCTGGTCTGGGGTACAAAAAGTTGTTAATGAAGGTAAAGTGATTGGTTTTGGTGCTTCTTGAGAGTGGTCGTTTAGTTAACGCCACGAATATCTCTCGCGCCTTAATGGATGAGTTCACTGAGACAGTAAAAGAGGCCACCCTAAGTCAATGGGGATTCTTTAGCCCATACGGTATTGGCGACAACAATCTTGTACTATTAACCCTTACGATGGCTGGGCGTGTCAAATTAGCTACATGGAGGAAACATGATGGCTCTTTGCGGCACCCATCGTTCGTAATGTTCCGTGGCACCGAGGACAACCCTCAAGAGAAAATGTAATCACACTGGCTCACCTTCGGGTGGGCCTTTCTGCGTTTATAAGGAGACACTTTATGTTTAAGAAGGTTGGTAAATTCCTTGCGGCTTTGGCAGCTATCCTGACGCTGATTATATTCTTGCGGTATACCCTTAAGTAGCACTAGTAGTAGTTGGCGCTTGTTACTTAGCGGCAGTGTGTGCTTGCGTGTGGAGTATAGTTAACTGGTAATACGACTCACTAAAGGAGGTACACACCATGATGTACTTAATGCCATTACTCATCGTCATTGTAGGATGCCTTGCGCTCCACTGTAGCGATGATGATATGCCAGATGGTCACGCTTAATACGACTCACTAAAGGAGACACTATATGTTTCGACTTCATTACAACAAAAGCGTTAAGAATTTCACGGTTCGCCGTGCTGACCGTTCAATCGTATGTGCGAGCGGCGCCAAGCTAGATTGTCTTATTGGTAACGCAACCCTTCTCCGGCACCGAGCGTCCACATCATTATCACCCGTGGTGACTTTGAGAAAGCAATAGACAAGAAACGTCCGGTTCTTAGTGTGGCAGTGACCCGCTTCCCGTTCGTCCGTCTGTTACTCAAACGAATCAAGGAGGTGTTCTGATGGGACTGTTAGATGGTGAAGCCTGGGAAAAAGAAAACCCGCCAGTACAAGCAACTGGGTGTATAGCTTGCTTAGAGAAAGATGACCGTTATCCACACACCTGTAACAAAGGAGCTAACGATATGACCGAACGTGAACAAGAGATGATCATTAAGTTGATAGACAATAATGAAGGTCGCCCAGATGATTTGAATGGCTGCATATATCTACTGCAATGTCCCCTGCCACCTCTGCCCCCGCAAATAACGATCAAAAGATAACCTTAGGCGAAATGCGAGCGATGGACCCACGTAAACCACATCTGAATAAACCTGAGGTAACTCCTACAGATGACCGCCTTCCGCTGAGACAATCGAAGGTGTCACTAAGCCTTCCCACTACATGCTGTTTTTGACGACATTGAGGCTATCGAAGTGATTGCTCGTTCAATGACCGTTGAGCAGTTCAAGGGATACTGCTTCGGTAACATCTTAAAGTACAGACTACGTGCTGGTAAGAAGTCAGAGTTAGCGTACTTAGAGAAAGACCTAGCGAAAGCAGACTTCTATAAAGAACTCTTTGGAGTTAACCAAGGATAAATGTTATGCATAACTTCGGGATTCGAACCCCGCCTGCCGACAGCCTATCTGATGACTTCACATCTTGCTCAGAGTGGTGCCGAAAGATGTACGGGAAGAGACATTCGACGATGCGTACATCAAGCTGTATGAACTTTGGAAATGAGAGGTCAATGACTATGTCAAACGTAAATACAGGTTCACTTAGTGTGGACAATCAAGGTTTCGGGCTGACTAAGTCCTCGGAGCATTCCTTCGAGGTTCCAATCTACGCTGAGACCCTAGACGAAGCTCTGGAGTTAGCCGAATGGCAATACGTTCCGGCTGGCTTTGAGGTTACTCGTGTGCGTCCTTGTGTAGCACCGAAGTAATACGACTCACTATTCAGAAGCTCCTCTGAGAAACCAAACGAAACCTG
+
<?@BFJHJJHHJEJJIJJIHJGEB=;;;CBE@;::;=8632,*++75444BC8455=;1--0/10,**'&$%%&)).8=B@HHJ=<>=?@@DEHB='''%)))77732222265677HEFJG?>?>BEDBA?CGJJECJJHJJJJJJFHFJFJFJHJ<<@BCEEEFFEFJDCDHEDD?A8679=>99953001170/.00/133668AJJHJJJJJGIGGJJJJJJC>9:79:=0/./22++4477779:=<2225A@BCJJCEEEIHGIJJJCBAABEGJJJJGHJJF7655221*(('('''77****9;JCCEHEFJJIJJJJEJDJEHJJIGBD??.-,(),(%'*+,,278DGGEEHFJGJIJJHHGJJJIHJDEIGJHJAABJJJGJHHJGFJHCEGJHJEGA>=B@>.+899J@ACEGJIF@=>FDDCFJGJGJJHIJDJGHIJEDGED7555;<;<=:98/,+&),-BBJGFJGIJJJ5557=>HHFCB@@C01+)(+*01487434;;:9=;8CB5EFIGEHFFEJFJEIJ@A@AFFGDFCDBDEIFJJGIDJIDJGJFFJDACEGJFJEF777//;>@9877:CIG<=;;AEEHFJGJHGGED>==>::81112<>><65//./-+-0765<===BGJHCCBDJJHJJFEGJCFB@;1444@ACGJICFCGIGFGGHJDEFCHGCGDBAADJHIIJCCCE=<<9;,,,,//.)('''''((JFEJFCDCB?@AB<;89>@=<==AA>><=DHDC?>=87766/''%&&.61-,,.59954,+()((''60--5:@CDFJFJGHAFJDGJHIJEJJHGHFFBBAJJ@A:98:855865447:9789??>?EGGGEJIEDF113((((AFB<<<:8763//-**++44999IFJJIJJHJJJIJGIGG5((-00+))+,-.-01;;:////?43332586;;>G??A@FFDD::;;FHDDIJCGGHJJJJIHFJE<<;;BCCD43349:JJJFIJHGFJJJJJIJDFGHGJHJJABADA97>>?B@JHJJGFJJJJHJ===9;9&&&%&&'+))*+-,,;EJCGH=>>>JGGJJHJJJJHJJJFJJJJJIFDFJGEBA=:3..1,*(''*(%%))(+*-2ABEJFJAADF>>?9899?AA@?1.().39----0--,6-,,,99*)**1<<?AJJDC7783)))+**:AIGDJIHICDFFFJHDB>:95)...../+)(''()00--)*))629:;=B@BAEC>9AAACDJJIJJJGJJJJGJJJJJFEB887988?@A555453((*+47@BB3333@A@@GG@>===.+++?<::87412200204444=A?>;:///(//0-255@A<;;=@>2=3333<889;BEDDBAC@@ABFGGFDGJJJHH><<=ECAEBBGJJHEJJJHCEE@BABJGHJJJ?<;<<DHHEIIHJIIFHFIJFFBEGIEC11;;@CFDCF@GJJJCCBJJJF=<=<HEIHJGIFIHJJGHFEJJHJJJGJHIJGJHJJJHEJFIJHECEDD?=766?@??A?BCCEFJGJJJJFJGIECB@ACCIJJCEFCGJIJJJJJIJGIHIJFD<;;;@B9:445;@BHIJJJJ@@??EF9889-(')+)%%%(/)''(*)))*2+++((&&'(%&%&%$&%(()'$$$%8:6322478896789-*+-.778@A51JFJJJJGEJ@;>==BEDE5555667>FGJJJHJJGGGIHJJG?/////8<>?@A@DBAC>?=;20;6?><==>B9::=FB>31001?D@0///200.00?=68:1))))=777:BCA@>9:;D>CBFEECA@ACCDJJJHJJGJJJJIGGJJHHJHIJJJEJJIJIHJIJFEIDJJJJJHIHB>===IHHJGIJCIHJJJJJJEJECFIIJGJIJJIJGJJIJFJGJJGJEGJ???><?@?>>>@JJ===>FDC311/-,,)*&-+'*;B>>C@@CCJHJJJDGJ=863>,+++????FHJJGFFFJ90(((+((')((+()))/..*))')()228FJJIF;C;9<<IHGJJGHJJJIJJHEHJHEJJJGB:012....68)(()1877774333:.0/00/25?@AAJFJDGJJFJJJJIHGIJFHJFED<<;;<550///0'++BB<=9BC6667BEHFG?@@@IJGHJ====<<=?>7,,+)1123227:@864-),'''.7666;67<CDGJJIHJJJJJJJJJIIJJJJJJJJFFJGFBB;;<<AC@?----21650('')+,8:<<HGJFFBCGJJIHEJG77854457789FCFID::::8:///1DCECAHGGJEGFGFGHFIGGGHEB9:;=?CFBJJGB??>588:CBJHJJED?>>>2('*'%%%%$$$&;?CFIJGFJIEFCJEE<:::0(''&*+,++..0<;>(((%:>A@EIJIJJJFEIGJJHJGJJJJJJJIHGE?GF=;=?>A@@C;=7788@B@?;;)(%%''-(('&178:??@@BEHEJDDCJIJIIHJJJHJGJIJJFJGJFHIEBC00099@BEJEGJGJHGJJFJJFJJJFIFJJJJ@AGFI?=;;;('')C===<0/.**))-)36,(((+2&%%%$$$$(*.--57ABBJECCA0,'''+2/*+('()323../)(&&(+46689:;;>AJFCDCEEEHJEHEEGFDGJJEIFJDBEDIGDADFHJHJJIJCFDDEF8771//036;AAEJGJGJJGJJJCDA8888CDEEI@77789))))))()(&(&%%%&(*++123<H?JBCJE888@<30&
@Stanford_p7n_1_WT_T7_Gibson_BigLinear_40_1551
ACAATATAATCACCATTCTTAGAGGTCACTCTAGGTACACCATTATGCATACTTTATGCACTCTATAAGTATTCATTCAGTATCTATATAGTAACCTTTCGTCCCTCCTCTCCCTATCATGTGAGTCGTATTAATTTATAGTGTCTTTTCAGTAACTTAAAGAACTGACCATCCGTGGTCTATAGTGCATCCCTATGCAGTCCTAATGCATAAATCACCACTCAATGAAAGACGTACCGTAACCCTCATCATCCTCAGAGTACACATCAACTCCTCCCACAGACATCTCAATGATATGGTCGCAGCAACCATCAAGACGCATCATGTGTTCCTCAAGGAAGTCAGCAAGTACTTCACCCTCGACCTTAACGGAATCCAACTGCATGGACTCACAGAGATACTCAATGCCTAACGCAAGGGCATCCAATCGGTCATCATGAGCCAGAGCGCCTTTCTCACGAGTGATACGGGTCATCTGGTAGAACAACGAGTACTTAAGCATGGCCATACTTACCGTCTACGTCACGAGCGGAATTACTGGTAGTCGGCCCTAATGACCTCATCACGAATTACAAGGCGGTGAGTCTGCATGACTGGCTCAAGGGTATCGCAAATACGCATCTCTTTCATACCACGGGCACGAATCTCTTCCATCGCACAGTTGTGGTGTTTAAGAAGGATAGGACTGAATACCTTACCGAACATACCGTCACCGAAGTTACTCTCGTAACGACGTCTGGACTCCCCATTGCTTTGCCTTCTTAGCGAGTAACTCAAGGGTCTTATCGGAGTGGCTAATGACGGAAACCTCCAGCTTCCATAAGGTAGATGTAACCGTCAGTGTGTACAGCACAGCGTAACCTGTTTCGTCCTTACCGCGACCACTAGGTAGATCGCCAGATCTGTCGGTACTGGCGCGTTGTTGGAACAATCGTGGTACGTATGCAGGTCATCACCCTTAAGGCCAACGTTAGGAAGGTCCTCAATGATGTTCTGACGGTTCGGAAGCCACTGGTAATGCATTGGGGCCTTCTTTAGTGTAAGGCCGCTACGATGAGTCACGAAGCCTCAGCGGGTACTTCTCGGCATCACTAAGGTTAGGGTTAAGCATGAACTGTAGCGTCAAAGCCAGCCTTACCGTATTCCAACTCACGCTCGCGCAGGTCATCACGGTCAAAGCGCACTCGGTGCTGTTAGAGTGCCGGCAAGTACCCTAGGGTTCTCATCGTACTCAGCGCGTAACATAGGAGCAAGACGCTGTGAGTAATAGAGGTTCTCTTCACGTGTCCTTGGGTACAGAGCAGGCCAGATAATGGTTGTGTACCCACGGTTATCCTCAAGTTCCTTATAGAGAGTCATCTCTGTCTGAGGTGTACCAAGGTAGATAACGCGAGAGGAAGGCAGCGGTTTAAGTAACGCAGCGAACTCCTGAACCAGAGTCCATAGCTTCTCACGGGCACCCATAGTTGCGCTGTTAGACGGATCTCAACGTCATCCGCAATGATAATGTCAGCACGGCTACCAGTTAACTGACCAGTGATACCTACTGATTTCACACTAGGAGAGTGGTCAGGATTGGCTGGGCCTACATCAAAGCTGATTACCGAGTCACGCTGTCCGGGTCTTGGCTTTAACTCAGATAGGAATGGCAGCAGGTCAATGATGTTTGCTTAATAAAGATGGAGTTAGCGTCTGCACGCTCCTTAGAGGCTGATACGATAAGTATCTTCAACTGAGGGTCTCTCCATAAGGACCACACAACGAACGCACATGTGATGAACGACTTACCGATACCACGGAAAGCCTGTAAGATGAACTTCTTGTTGTCTCCATTCGCCAGCACCTTAGCCATGTCAATCTGACACTTAGTGGGCACCGGTAGGTTTAGCGCCTTCCATAAGACGAATCAGAACGCCACGAAGTCTCCTTTCAGTTGCGCCACTACGAGCGCATTACGATTGGATTGAGTAGACACATTGCCTCCTTACTTGATTTCCTACTTACGTTGCAGTTCACAAAAAATCGTCTCCTGTAACGCACGAATCCATGCGTCACCCTTCTGGGTCACTGCGAGAATACGTTTAGCATCTCGGTAGATAAGTCGGCTCGACCATCAGGCTCGAATCCACACTGACCATCGGAGGTTCCGGTAGTTTTGACTCTGACGCGCAACCGCTTATTGTCGCTACGCAAATCAGAAATAATCCTATCAGTGCTCCCTTCCAGCGCGGCAAGGTCTTCTTGATACTTCACGAATTGCCGCATCGATTGCTCGT
+
58AAADJHEJJJIJGGJ@==0@CDFJJFGJJJJJJJJFGIJJJHEGJGJEG??BG@HJJIEFDB=<<22224D>>?>HJGJJJDDBCFACAB?B@>=@B>BBIJJDEEJJGDFB@A@))))))-.71%%%&((*,,,()''()==:;FGFCBBCIGF?;<AIEEHJJJFGJIJJHJGEHGHJEE>>=;;;BDDC@>?>==AFHJHHJJJJGEFEFJJJJDECE@@@AGIGG?=<?==;99/..39=722+&&&'10.+***++,/;CCDBDDFGJJFCAJDCDBDEDIA434888::3.)))()*<4337'&&&+**1222@BBDAA?>D@AA>@@JJJJFJEGJJJHJJGHIJHFJGGEJCFIJDC==GDEDGJJFEBBF7777?=>>@654''''023544499CC@ABCGDDDFJJIJJJJHGIG9667....4C7668CDJJJI;;:;D<6>;;>1111JGH@?>>IJJJJFJEFI?7777BBCDCEEEDC:71,(&&%%'&&%%&&&0253447542358A0//0*(((+*('()+5:;;:>@@E=C<<@@AAHGGFJJJJJFGHHFFGGFHJEGE3222321022--.167>BHH@?@JFDB??==AEJ=:7799=<3310//45599BCEDEJHJGEIHJJGJHGFHIJEEEGGJHHFDHHCJEJEB<<FBCJGFBACJJGJJJJJEDJ6JFABCD>?=?:6==3333DEHJHEEC>=*)((%#%$$%%)+--002102:9<;ADFHFCJGJJEDJJJJGHJGFEJGE>?>>JA?@@?A,*&&(&%&&'&&&$&&&',557<<9:ACFFEFJ@BCGGIJ***236///)((''(')--...HHDJJJEJJJHDDFGJEJFDJHIJJJJGJHJJJJJ==;,,,-*&%&&&&&%()''((('(()'((()(&&&'+)()/::;@@A@DDJGFJJGJJJHJJJFGJJGGCEBBBH?77CFJDJJJIJGBJJFJHIGJJJ@2114F?66301345872301567?22-...HE77784,++()*JJFDA740(&$%(**+67<AD>@:7334-'%%&@@ACFHIHGGFCGEJEEJIHF@@><@@AAABDG@@JFJFJJIIJHJJJJFGCCJJJIJGFEDJ('''JJJGFHBA>5@?>?>@AAJJIJJIEJJHJA@AHJJJJJJJJIGJFGIJJJJJEDE222''''*''(32%$$%*&&&&.0)((((''(,&'(;CGGEFBCEJHJGJIGJEHJGGJJHJJ@<<;;;=IFHFJJJJF9999BGEA>=AHJJFJGDFECJJJHJJIJGDFFJJIJJDA@CDEHAEEEGFJIIJFFGFC>AAGJFF>?BGDFGJGJJIGJJJJJJHJ;4488=@<>>332221139DEGHCDCBB20/042555:DEDHFDCBBGJGJHFJJIJFIJJJJJJJJIIJIJJGGHHJFJJ<664661/....,0<88;;89<=A666;=<<-1+(())1.,,)'''(''()+'&(---9;IIFGJJGGGEDGJJJJJIJFJJJJJJEFGGHJJJJJJJJJJHJGGJJJHJJJECDEHG9:=<@<@C<777))*GCFDA?@@FHDGEDEFJGJEJJJJ8666/..--..--0044<DGFCJGJFFJFIJJJJJJJGJJHJJIJHJJHHIGJJFJJJGIDEHIJFIEJJ@555@A@9=80)&&'+9BHIJJJJJJJGJJJJHJIGGIJJGJIHJEDJCBCJC>>/...3+%)%%385566JBEJJJIJJJIJJJDEHHJJHFJJHJJJJJJJJF333332///24----IJGJJJJFJHFHJHJFHJGJJJJJJJJIGJJJJJJIJJEJJJHEFFJGHFJGJJJJJJJJJJJJIJJHJDEJIFJGJH<<==GJJIJJEH----GIJJJHJJJIJGJGJJGEJJJJJEJIJFIIEJ''''(&&&&.))&&.38:<99>88:@JDFCEFJJCDA=<=<>1../9;FIEGGJHHCFDGJHAAA@???ABAAJGGJJJJGJJJJEJGJJFJIJJHCEDCBAACDBA@88888+++4779+)+'&$$%%':>BEDECFGDGGJHJHJJHJJHJDHJIGHDJGJJHIGFIJDEJJJJJJF<<991112)*:9+*%$$%%*'(79>>>@?ACF@A@DAGE>>??GJGIEGJJJGGHJHDECGGDA9A89822-./:877@@DC?IAA?AEEJJFHEH<=>>BGDIJJHJHHEJDCBC@EGDAAA?A@@B0000@EAACDHHEE@GJEGDG@EJFEEEGJFJJCBI>>>?(((%$%))&%$$),.54568-**(%$
@Stanford_p7n_1_WT_T7_Gibson_BigLinear_40_1552
GTGCTGGTGTGGACCCGCTTAGCTATGTTCCTATGGTCGGTGTCACTGGTAAGGGCTTTAAGTTAATCAATAAGGCTCTTGTAGTTGGTGCCGAAAGTGCTGCTCTGAACGTTGCATCCGAAGGTCTCCGTACCTCCGTAGCTGGTGGTGACGCAGACTATGCGGGTGCTGCCTTTAGTGGCTTTGTGTTTGGCGCAGGCATGTCTGCAATCAGTGACGCTGTAGCTGCTGGACTGAAACGCAGTAAACCAGAAGCTGAGTTCGACAATGAGTTCATCGGTCCTATGATGCGATTGGAAGCCCGTGAGACAGCACGAAACGCCAACTCTGCGGACCTCTCTCGGATGAACACTGGGGACACATGAAGTTTGAAGGTGAACATAATGGTGTCCCTTATGAGGACTTACCAACAGAGAGAGGTGCCGTGGTGTTACATGATGGCTCCGTTCTAAGTGCAAGCAACCCAATCAACCCTAAGACTCTAAAAGAGTTCTCCGAGGTTGACCCTGAGAAGGCTGCGCGAGGAATCAAACTGGCTGGGTTCACCGAGATTGGCTTGAAGACCTTGGGGTCTGACGATGCTGACATCCGTAGAGTGGCTATCGACCTCGTTCGCTCTCCTACTGGTATGCAGTCTGGTGCCTCAGGTAAGTTCGGTGCAACAGCTTCTGACATCCATGAGAGACTTCATGGTACTGACCAGCGTACTTATAATGACTTGTACAAAGCAATGTCTGACGCTATGAAAGACCCTGAGTTCTCTACTGGCGGCGCTAAGATGTCCGTGAAGAAAGAACTCGATACACTATCTAGTAGAGCGGCACTAGCTATTGAGCGTCCAGAACTACAGAAGGCACTCACTCCGTCTGAGAGAATCGTTATGGACATCATTAAGCGTCACTTTGACACCAAGCGTGAACTTATGGAAAACCCAGCAATATTCGGTAACACAAAGGCTGTGAGTATCTTCCCTGAGAGTCGCCACAAAGGTACTTACGTTCCTCACGTATATGACCGTCATGCCAAGGCGCTGATGATTCAACGCTACGGTGCCGAAGGTTTGCAGGAAGGGATTGCCGGCTCATGGATGAACAGCTACGTCTCCAGACCTGAGGTCAAGGCCAGAGTCGATGAGATGCTTAAGGAATTACACGGGGTGAAGGAAGTAACACCAGAGATGGTAGAGAAGTACGCTATGGATAAGGCTTATGCATATCCCACTCAGACCAGTTCACCAACAGTTCCATAATAGAAGAGAACATTGAGGGCTTAGTAGGTATCGAGAATAACTCATTCCTTGAGGCACGTAACTTGTTTGATTCGGACCTATCCATCACTATGCCAGACGGACAGCAATTCTCAGTGAATGACCTAAGGGACTTCGATATGTTCCGCATCATGCCAGCGTATGACCGCCGTGTCAATGGTGACATCGCCATCATGGGGTCTACTGGTAAAACCACTAAGGAACTTAAGGATGAGATTTTGGCTCTCAAAGCGAAAGCTGAGGGAGACGGTAAGAAGACTGGCGAGGTACATGCTTTAATGGATACCGTTAAGATTCTTACTGGTCGTGCTAGACGCAATCAGGACACTGTGTGGGAAACCTCACTGCGTGCCATCAATGACCTAGGGTTCTTCGCTAAGAACGCCTACATGGGTGCTCAGAACATTACGGAGATTGCTGGGATGATTGTCACTGGTAACGTTCGTGCTCTAGGGCATGGTATCCCAATTCTGCGTGATACACTCTACAAGTCTAAACCAGTTTCAGCTAAGGAACTCAAGGAACTCCATGCGTCTCTGTTCGGGAAGGAGGTGGACCAGTTGATTCGGCCTAAACGTGCTGACATTGTGCAGCGCCTAAGGGAAGCAACTGATACCGGACCTGCCGTGGCGAACATCGTAGGGACCTTGAAGTATTCAACACAGGAACTGGCTGCTCGCTCTCCGTGGACTAAGCTACTGAACGGAACCACTAACTACCTTCTGGATGCTGCGCGTCAAGGTATGCTTGGGGATGTTATTAGTGCCACCCTAACAGGTAAGACTACCCGCTGGGAGAAAGAAGGCTTCCTTCGTGGTGCCTCCGTAACTCCTGAGCAGATGGCTGGCATCAAGTCTCTCATCAAGGAACATATGGTACGCGGTGAGGACGGGAAGTTTACCGTTAAGGACAAGCAAGCGTTCTCTATGGACCCACGGGCTATGGACTTATGGAGACTGGCTGACAAGGTAGCTGATGAGGCAATGCTGCGTCCACATAAGGTGTCCTTACAGGATTCCCATGCGTTTCGGAGCACTAGGTAAGATGGTTATGCAGTTTAAGTCTTTCACTATCAAGTCCCTTAACTCTAAGTTCCTGCGAACCTTCTATGATGGATACAACAACCGAGCGATTGACGCTGCGCTGAGCATCATCACCTCTATGGGTCTCGCTGGTGGTTTCTATGCTATGGCTGCACACCTCAAAGCATACGCTCTGCCTAAGGAGAAACGTAAGGAGTACTTGGAGCGTGCACTGGACCCAACCATGATTGCCCACGCTGCGTTATCTCGTAGTTCTCAATTGGGTGCTCCTTTGGCTATGGTTGACCTAGTTGGTGGTGTTTTAGGGTTCGAGTCCTCCAAGATGGCTCGCTCTACGATTCTACCTAAGGACACCGTGAAGGAACGTGACCCAAACAAACCGTACACCTCTGTGAGGTAATGGGCGCTATGGGTTCAAACCTTCTGGAACAGATGCCTTCGGCTGGCTTTGTGGCTAACGTAGGGGCTACCTTCGG
+
669876569C;??>A@===>FDJFJFJHJJIJIIJJJJGGFJJJJGJGJGJJJJIJHJJJFEFHDDE<;;;==;<JF;:>;<***+6=?BDFABCAJHJJHJJJIDHGIJFFEIJJJJJJJJJFJJJEJGJIJHGJFHJJJJJJJGJJJIJJDHDEJFGJJJJJFGJJIHFEDEB,(,,2=@D>>>>JDHFFJJJHIJJGJJJHIHGJFGFHJJJJJEFGJJJFHFDDJJ;:77A=>B><::8::::;<AIJDGFIHHGHHIJGHJIJIJGHIJIJJJIJGJJIJGHJHHJCBCFJJFGJJEJHJJFGGG@???@>?DJJACAABCECIA@@@IHHJJG?JJGJJJJHIIFJF3-**(&&&%(((/28;?@CBGGJJJGFB@AAGJEIFJFJGHJCECGJJJJJJFGGFIE2223@GJJJJJH@>==?BC@@A@HGGIJHJIJEHCCFIJJIEGJJGABB((((<6888ECEGJE=;<?>:.+,34JHIHGGGJJGEGEJJIJJJFDJB?@BCFFEJGFB;+*+/../04559BBEJJJJIJHJJFJJJFIJIJHFJJJHGJJIIHJIJJJJJJJGJHHIJIJJJFFJHFGJGJEFGGJEEEDGGJGCJDDFJ=99EABBHC@>?@CEEJG@>>>CJJJJJEJEF@?@DGJFEHE?>>=77789778<;<88?CBDDJI@A?HFA>=?BEGJJJIFJJJJJIGJ>==<5545?ADFJIEJJJJHEEDED;::>9-**+))*;:>?@DEJCAABH=<<<BHJJEC3333JEHHJHEB=<<A@80,*1;>=<;;0-)($%&,009FFFEDF;4(''(****23>EBCCJJGJJJHGJJJJHJHEGJCFGGADGHJJIJJJJJFJJEEC?;::::BDEEIDFEIFHGHJIFJIJJJJJJGHHIJIJJJJJJHHJJJGFGDEGBBAAJJA?CDDA@BAJEEJIJGJJFJJIJJJJJJGJGJJJGJJJIJJFGJCHA;IJJIJJGBA@@DC@AFHJJCCCCGJFGHJJHJJFGJEFFJFJJHIFJJJJGHJJJHJHFJHF::::EGJJEFDGJFJGJEJGIIHJIJJIJHJJ>>?<6:56*)(&659?=?4444IJJFGFIJJJ??>>BBJGJJIG;8;<2)(((3EHIJIJJJDDCFJIJHHFFFGFFIIFEJ?>>>111BCAA@@HEA@::8<<<DEJFIIJGHHJJJCBJHJHIJGGJJJJJJGJIEFA*(),-,,('''@<BBCADCIHHFHJGJHJFEGHJIHEJCGEJF0.,,-6@@FJAAA=A@BFGGG<<<77778;,+++0245558CGEJGGGJGGHJJIGJHFGJJJJIJFHBAJJJIJHJJGI333DIEJIJIJJJ>=>JJJEEFCCFJJIFJJJJJJJHFGHFB@99EFFDIHEIIJEFJGJGJHDEDDGGJHJJJGGHECEHJHEFDEDFJFEDCDGEJGJIBB<;<43444CEGFJJIBAA@==>@CEJEFCCEBHIFCDCADDEIJDI11035322(((@CFCDJJJEDIEFHIE<:799CE=<:;<;<=BC@BCCEHGAA@BCDFCBCBEEJDIFHJFBBA@?@CDFIECFGEEEFDCCJFFA@//./9:AB<==?AA?AA@BDEDEJDHDJHJJEFJCBE??9888<:DFJGEEIHEJ?=>?@GEEDC@@@BJFJEF;::;BA9999=>6661/**23:<<8:>>ECDBDCFJECIJJ....@@DFEJJJJECC<<<0//0354579;<=:9----/,,,,0/*(*)-;<DEEJGCCEFCGIJJIJIIJFJHJJJIDB7//.166786;676//.0362489=BDBBDGJECEHEDCFEIJHJJHIJ::::GJJJJJJIHGIJDIGJDEECCEHJJJJIJJJFJGIJEEEEJFFIJJJJJJBABAA@@=>=;>@??<??JIJHHJHJJHJJEDGFJGHJFHJJGJIJJIEJJHGGJJAACBGHD66665554444>?CJHJJFBFJJJJJHGFIJHJHDCDFJIECEDJJJHJJGGFGDJGJHIJHGGGEJJJJGHJDG@AAA<JGIIEFFH@=<::<<CCBAB<B;;GJHFGIDCCFB@?:;1888A893--..00/06:>?>==0//2C=,,,,34=JHJJJJIJ<;;@E>JEEDDGGGEB?@?ACAECFAB@AABEED@A???>><>=>B?B>==?@@@A?555=JEEDEJFCAAA@DDFJGHFGDHHEH@@??@9:>>?@BAAAAE@AB@A>>>@ACBDBEDGEDCCEGJJJJFEFIEHEDIFIGEF?>?JF=<<=;:/-,,67CFGBAACHJGGD>AD8BA?>9;B4423,,+-,+*'(()@>>DIDCFHIJEEDJDFFCHDJ>>@@@BAADBDB>B>?EFJFDDCFGDGHGCEJJJECCFEDEFJJGIHEFGDHIGGDHEHDBBA;.(''/>?B;:::=<<<=>BBJHFJG>>==@E???DJJFBCCEDDB@@BBJEJCEDEDFABBBJA:6000<==,,,-54+*(('&(.0029=<AAAGDGGGEHC??BAAAABCC@@=<=>@CC@>>?1,,0-,029FGDFFFBD>?>=?AEIJJJHBEDJJGJJGJJDA=@6666>?DDDDCJEGFH????C.++,:ACCDGEDFDEHEEGIHJHEGGIJJFCDCJDGJ.--.//'(((-.6<AA?@CBD<;;;42235<00???AJE4323210-)'%%&%&47=AFJGJCEDDFHGGJHECDGEEBACEBFEF;80+**+==>B@ACDJEJDFE)))*=89<=@EBEDIGEFJJEHCCBAEJHA@@:B>;:<6778CBJJI@@=???ACJJIFHDE0(&%
@Stanford_p7n_1_WT_T7_Gibson_BigLinear_40_1553
TCTACAGATTTAAATTAAAGAATTACTAAGAACTTGTCAAGTATGCGTAACTTCGAAAAGATGACCAAACGTTCTAACCGTAATGCTCGTGACTTCGAGGCAACCAAAGGTCGCAAGTTGAATAAACTGCCAAGCGTGACCGCTCTCACAAGCGTAGCTGGGAGGGTCAGTAAGATGGGACGTTTATATAGTGGTAATCTGGCAGCATTCAAGGCAGCAACAAACAAGCTGTTCCAGTTAGACTTAGCGGTGTCGTTGCTGATCATTCGTATAATGCCTGTACAAAGATTCATACGGTTACGTATTGAGGACAGGAGTGGAAACCTGATTGATACTAGCACCTTCTACCCACCACGACAGACGTATGTAATATGTGTACTGATTGGTTGAACCATATGTATGACCAGTTGAAGGACTGGAAGTAATACGACTCAGTATAGGGACAATGCTTAAGGTCACTTCAGTAAATAATGACATTAACCGATAGGAGATAAACATTATGATGAACATTAAGACTAACCCGTTTAAAGCCGTGTCTTTCGTAGAGTCTTGCCATTAAGAAGCTATGGATAACGCTGGGTATACTATCGCTGAAATCAGTGATGGTGTGGGGAACGTCTGGTCAACAATGCTGCTAACAGTTACTGGCTCTGTCGTGTATCTAAAACGATTCCGGCACTGGAGCACTTAAACGGGTTTGATGTTCGCTGGAAGCGTCTACTGAACGATGACCGTTGCTTCTAAAGATGGCTTTATGCTTGATCGGGGAACTCATCGTCAAGGCAGTAACTTTAACGAGTGAGCCTACTGCGTACCAAATGGACTGACACAAGAACCAAGAGTTCCATGAAGAGTTATTCGTTGAACCAATCCGTAAGAAAGATAAAGTTCCCTTTAAGCTTTGCACACTGGACACCTTCACATTGAACTCTGGCTATTCCTGCACTGCACGTCGTGGAGTCTGGAGAAGACTGTGATGTCATGACGTTGCTCATGCAGGAACACGTTAAGAACATGCTGCCTCTGCTACAGGAATACTTCCCTGAAATCGAATGGCAAGCGGCTGAATCTTACGAGGTCTACGATATGGTAGAACTACAGCAACTTGTGCCGAGCAGGAGCAGCGAGCAGAAGGCCATGAGGGTCTCATTGTGAAAGACCCCGATGTGTATCTATAAGCGCGGATAAGGAATCTGGCTGGTAGAAATGAAACCTGAGAACGAAGCTGACGGTGAATTAGGGTCTGGTATCGGGTACAAAGGTCTGGCTAATGAAGGTAAAGTGACTGGTTTTGAGGTGCTTCTTGAGAGTGGTCGTTTCATTAACGCCACAGATATCTATCGCGCCTTAATGGATGAGTTCACTGAGACAGTAAAAGAGGCCACCCTAAGTCAATGGGGATTCTTTAGCCCATACGGTATTGGCGACAACGATGCTTGTACTATTAACCCTTACGATGGCTGGGCGTGTCAAATTAGCTACATGGAGGAACACCTGATGGCTCTTTGCGGCACCCATCGTTGGTAATGTCTGCCAGTCGCACGAAGAGACAACCCTCAAGAGAAAATGTAATCACACTGGCTCACCTTTAGGTAGGCCTTTCTACATTTATAAGGAGACACTTTATGTTTAAGAAGGTTGGTAAATTCCTTGCGGCTTTGGCAGCTATCCTAACACTGCGTATATTTGTTTGGGTGTACATAATGACACTAGTAGTAGTTGGCGCTTGTTACTTAGCGGCAGTGTGTGCTTGCATGTGGAGTACGTTAACTGGTAATACGACTCACTAAAGGAGGTACACACCATGATGTACTTAATGCCATTACTCATCGTCATTGTAGGATGCCTTTCACTCCACTGTAGCGATGATGATATGCCAGATGGTCACGCTTAATACGACTCACTAAAGGAGACACTATATGTTTCGACTTCATTACAACAAAAGCGTTAGACCAGTTAGCCGTGCTGACCGTTCAATCGTATGTGCGAGCGAGCGCCGAGCTAAGATACCTTCTTATTGGTAACACAGTTCCTTTGGCACCGAGCGTCCACATCATTATCACCCGTGGTGACTTTGAGAAAGCAATAGACAAGAAACGTCCGGTTCTTAGTGGCAGTGACCCGCTTCCCGTTCGTCCGTCTGTTACTCAAACGAATCAAGGAGGTGTTCTGATGGGACTGTTAGATGGTGAAGCCTGGGAAAAAGAAAACCCGCCAGTACAAGCAACTGGGTGTATAGCTTGCTTAGAGAAAGATGACCGTTATCCACACACCTGTAACAAAGGAGCTAAGCGGTATGACCGAACGTGAACGAGATGATCCTTCATGATAGACAATAATGAAGGTGCGCCGAGATGATTTGAATGGCTGCGGTATTCTCTGCTCCAATGTGCCTTGCCCACCTGTGCCCCGCAAATAACGATCAAAAGATAACCTTAGGTGAAATAGGAGCAATGAACCACGTAAACCACATCTCAATAAACCTGAGGTAACTCGCCGGATTGACCAGCCTTCCGCTGAGACAATCGAAGGTGTCACTAAGCCTTCCCACTACATGCTGTTTGACGACATTGAGGCTGTGAAAATAATGTGTTGGTTCAATGACCGTTGAGCAGTTCAAGGAATATGCTTCGGTAACATCTTAAAGTACAAGCTACGTGCTGGTAAGAAGTCAGAGTTCACATTATTAGAGAAAGACCTAGCGAAAGCAGACTTCTATAAAAACTGTTTGAGAAACATAAGGATGAAATGTTATGCATAACTTAAAGTCAACCCCACCTGCCGACAGCCTATCTGATGACTTCACATCTTGCTCAAGTGAGGTGTGGAAAATCAGAAGAGACATTGGACGATTGGTACATCAAGCTGTATGAACTTTGGAAATAGAGAGGTCAATGACTATGTCAAACGTAAATACAGGTTCACTTAGTGTGTGGACGATAAGAAGTTTTGGGCTGGTAGGTCCTCGGAGCATTCCTTCGAGGTTCCGATCTACGCTGAGACCCTCGAAGCTCTGGAGTTAGCCGAATGGCAATACGTTCCGGCTGGCTTTAAGATTCTCTTCGTCGTCCTTGTGTAGCACCGAGTGATGCGACTAACTATAGGGAAGCTCCCTGAGAAACCAAACGAAACCTGAAGGAGATTAACATTATGGCTAAGAAGATTTCACCTCTGCGCTGGGTACCGCTGAACCTTACGCTTACATCGCCAAGCCAGACTACATC
+
(&(())(()-2.//4:799;00/.*+*''(',+.-((&###$$$()*+++200.19:?EG?<797:9>>@***'''(BJJJGHFJGH?==6666C2111FJ===>GHG>664*)((+**((,610//1+++)((*250001322++0389BDIIEFCED777>4131/*&&&**+1123BH@??@HJHC7555>EDGFDJJGJECDGJ;99:JIJJJIIJHIJIIFDCEEFIGEGFEJH@66687-.-*('(&%$$$%&%$#$#%&&'(559<=AFJFFFFEEBCCB=;:))*4444:?A@((((1+2458888==?:8217>?@?1000-0.&&&%&&%((25((()++'1337212'&%')+'&&,$$%:;;<==;((((>7/---(%%%&&'--..(*+,6-,+)++4=>676655;==<9:;>?;:;;1/--054333?B==<;63*&'''(')-+&%###$%'%&''&())--++43456C=>AA@?951('')).04<7778DAA97;=@<34EGJEEEJEJFDJJ?>==--,-*,.01//11.-)+>78885222000022277888512125<;:/..-.//1245675-)))++=;:;9:*''2<74,+))**-,,+(((*&&&&,.-0>AEBGEDG767700''''+-;<<98212DD7667@BGEEFFIJJJJJ4444BECFFJDHJJJJJEG>76666:<GJJFJIJGA@>>GJEJJJJFJJJJIFJD>=;;BIIJJHDJFJJEJFIF,,,'&&'DF?2222>/--,---32+*((%&&)+())(((*+,,-,./1/0155567---/*))))(&&&/+,58945;<77;75,1,->>>>?A@@??B:9::?AB@C<<;;=295579??><9+**+444<8:;6020+)(---88ADEABCA99972,*)''-''))853)))(,0,(()./..22977--,,,-;;;:66569CDA???ADHGDCEA755333.,('*+'%&'*....4435001/167769;<>EAAA@;;=@A753356;19400/6CAEGIJJHAA@ACBA@C@A2222)''(.0/,-67:=D?>;;7787934423346834123)(()-'+''%$%&&&'&*-&&'**-/2<<<;66>=;:999:44449.../;5586531000--.9610)(****/,)(.010'((''%%'%((()+,,,-%%%(54'%%1(52''17622431-+++0...(%%$&&'+1<893344<*))(''''(-.'%%%'(1;@>A:?<=>>.--/1-,**((..63)&%&((+,+()*/3;?@ECCC@<<<=43343CH:::;D+%%%%(&''())04:>@?::AA@AA<<;;</---(&&&*)*--.3@C:;=?HFDECC;:79CCBCDDEGB:8'+**)+,,,;@@ACCBJJEDFH@?>@EC0004DGHCB@A?@??;BEE?FD;=@ABEHJGFGJEFEBDDBFFDJ3333387700011.6)-,,,3488778;:;2.5667<=>=<=/....-+'&&&'%$#$&$$$%%%&(%$%$&*'*000289//)(((())<=:>'':4001321444)'&'+3('(-09987646-,0,,(''*-,++--0-'''/0445897789>=@DD79.)(*278=@==<855CDFJIGBBC100254324,,-(((&&&'&('*(&%$%%'$$%&')&%$$$%,.114:99<=HGDFCC;<<=A@AEIGA@BA>>?=>??CCD=32***(%%$$%&'**.+('()1(678;<7777AA@@=<<;A@446:>BCGHGJDC<=<=F<7567100'%'.,../--,,6101/--+,-,,-*)*,(((113/++,.07<=>>@BAEHFFBCB?@@<9556012=@DJCDA7660&'&))&&-01000/08;@@><<;>=>?<<;9;;93201/+.68/000=<<<EDC///+)*++*)***))*1789<665755-**+44665;;;EBA@?A=<==43)))545532242244633699989?@EE;;211-,..1.*07<C932246654/1;<:7897CGEFHI@EFJJ>=;;9-))),,257+++'&&'*,,+,/*....-,++,**&%%'.,.---*))5/>@BA@<5EEAABBC>?::;;=...06=@B87889??@JHGJGJHJEFCCGCHFIHFCA=////-,,.00/322./(*+-.1347<DBDHEJJCEJJCBAAA/../A;ABE;53--.../0220-,44A><:713432234=7999HDEHHJJJD??998630.&&&&&%%%)((*)*'''(.++**++&&%(,+('&$$$%+,''-+**+&&&'''(,2453+(&&('(('112002+++,0///3///;:987:::***,888,86&&&&/.27,'++,&&%$&&&&--./1IIJBCA>>>>CB?@870*)($%'2467=='&&'','&(')()+,65412DCA6634))''('1117<:11003'%%%%$$&%%%%)(((((:::CEEECDC::8:?BAC??>?BEGECA??@@EDJAD@2:11:97778=?GC@>333450/,,.-028,<(((*0,++(((()(),''')899:BDBBBCD<::A=<;;0//.4'1'''%$%%$%,-;====;;9334><<;?-----37889J?<=??BCA?><;;;@A=+++&&&&&&&,&&&99>=:9=533/./1-'&&)))*)(()469''/.&&'')'((9>=663378680//.46698;?98856=91)'''1:8;>EFJCB4223=;;;>FFEDCFDGHGJHEEGIFJEEFJFHJDH85--.0/+)(+('(''''(('%%'+,,,+*++)(&&%%%$%(((,./;?BBBBAA:9''''77<:=>CDC8767??BB><<<C<:::90,)).//9999??AC;:<<<3-)))'&&'+&'''(*'''&'&'**)))*'&&&*(''%'''',/*)*'**012+33*&%&&+2222&&&',,,//0///49;9;)()--('&'((,9;;==?A@@@BFGEDECA><;8-/..*,.,+,,*')()--+*))*'&%$$%'1<F;:9743312,)&&''((&&%%&%$#$$$%$$&('.+*))*,-&&(((<7B?@BB5550000.,++,.,))+//26993333:AEEEBC?:831//234A?77DDGIJJJJFHGJE<<AA;:@5=999835571066431,,(&$%'''&%$
@Stanford_p7n_1_WT_T7_Gibson_BigLinear_40_1554
CTTGTGGTACTTTGTGCTGCCTTGGGTACGCATCTCTTACTGGAGACCTCAGTTCACTGGAGCCTGTCGTTTGCTCTATACTCACTTGTAGCGATTAGGGTCTTCCTGACCGACTGATGGCTCACCGAGGGATTCGGCGGATATCTTCATCACACCACTTCATCCCTATAGAGTCAAGTCCTAAGGTATACCCATAAAGAGCCTCTAATGGTCTATCCTAAGGTCTATACCTAAAGATAGGCCATCCTATGAGTGTCACCTAAAGAGGGTCTTAGAGAGGGCCTATGGAGTTCCTATAGGGTCCTTTGAATCTTGCCATTAAAAATCTAGTGACTATCTCACAGTGTACGGACCTAAAGTTCCCCAGTAGGGGGTCCCTAAAGCCCAGCCAATCACCTAAAGTCAACCTTCGGTTGACCTTGAGGGTTCCCTAAGGGTTGGGGATGACCCTTGGGTTTGTCTTTGGGTGTTACCTTGAGTGT
+
3334=989792/,(...4++)(*'*,0***577BDCD@==?AEFEEDBDFEEBDD@A@>4363&&&'(),-7420++,,)(((3<==?B@@?>>?A;;;>HEDDECBHDHECDFAC@?@AIHJAA@=@@ADDA?=0002>64440.-&(7@BABABECEC@@?@AEDDCC99DA6667?ADEB??@@@?>>?ABB?>?>CBAAB@@::?ACEBBAAJC@?>>=<:985,,,,248B@=;;<@EHBBBBCB----AACBBHGCA??<===@C@B,+,-,.;A@AB>=>??>===>B==+++,*(''&*%%%(+))&&&&0+''65>:/-&&&09<?>=;:89A@??@<;:9:;>BAAADA<<7>=;81*&&'-01(%%(&013589<;99:22299<>BA@BBJFCHF@<B;9:;<>>><<7&&%**'+)))'***+/*1116AA9)(()-,)&&122222.,+)())*,++)('(+(&'*))
@Stanford_p7n_1_WT_T7_Gibson_BigLinear_40_1555
GCACTTAGCGTGACTTGACAAGTCGTTCTCCTCGTACTCACGCTGGATAGCCTCAATGGTCTCGACACTCATGCCACGCTCAGCAGCAATGTTAATCATCTCTTGGAAGCCCTCTTCGTGCTCACCAAGTTGCTCAGAGGCAGCTACCAGTTTCTCTGGAGTCTCGCCCAGTGGGGTAAACTCTTCGGAACCTTCGGTGCCCTCAACGCCTTCTTCTCCAGTGTCCACATCGGTCGGCTCAGAGCCATCACCGATACGAACCTGAATGCGGCCTTCGTCATCCTCTTGACCGAACGGGTCAGAGTTGTCATACAGGTCACGTTCTGTTTCCACTTCGTCTGACGCTAACTCGATTGCATCATCGCCATCACGGGCAGCAACATCAAGAGCCAGCATGTTCTGCTCATGTTCCTCAACGGAACCACCAGACATCACAGCGGAGTTCACGCCAAAAGATGCATATACGTCTGCATTAGATTCAGCCATTATTATTGTCTCCTTAAAGTTGAACTACAGGAAGACCGAGGACTCCAACCTCTTGTCATCGCTCATTTCAAAGATGAGGTCTCCCTATAGTGAGTCGTATTAAATTCCCGGCTGTAAACCTACGGAATCAGCGGCAGCAGCCATAGCCTCAGGTGAAGCTGTCAGCTTGTGCAGCCATACCTTGAGCCAGCGCAGCAGCACCATTATCCATACCCATTTGCATAGACTGTTGGGCCATCTTCTGTTGCTTCTGTTCTTCGGTGGATTAGATGCCAGAAGTGTCAATACCGATAGCGTTGGCAATACGTAACTTAATCATCGCAAGGTTAATATCAGGGTCGTCCCCATCAGGTGCCAGTGCAGCCCACGCAGTGACACACCGCTCCAGCTTATCAAGGTCTTGTCCTCGACCAATTGCTTCCAGACCTGTACTAATGGTTGGCTCTACGGCTTCCTTAGGTAACTCAGGAATCTGTTGCGTGGCTTGTAGTTGCTTCAGAGACTCGTACCAGAGGCAATTGTAATTCTTGAGAAAGGATAGAGTAGACACCACCTAAAGTATCTTCAAGTTCAGAAGCTACATACCGAATCTCTTCGGCGGTCACACGTTCACCTGTACGCTGAACCGCAGAGTTCAACATAAAGGCAAACGAAAGGCGAGCCTCGATAGCGTCACTTACGGCTTTAGCTACAGTAAAGTCTGCTTGCTTCTCCAGTTGGAGGAACGAGATGTCTTCTGGACGACCAGTAACGAAGTCACCAGTCTGAGAGACTGGTCAGTCGGCGTGGCTGGGTGATACCAGCAGGATTCACTAAGCCGATAACCTTAGAGCTAATCATGGACATCTTGACGATAGCCTCTTGGAGATTTTCAAGGGACCGTAAGTCACCTAAGTATTCCTCAATGTACGAACGACCGTAGGATTCACCATCTAGTCTGACCATCCGAATCGGGATGTATGGGCAAGCCTCTTAGGATAAGTCCCATGGGACCTTGGACTTCCATACCCTCGACCTCTTCGTATCGGAGGTATTCGCCTGAGTCCTCATCCAGATAGATGTGAGTGTACACGTCGATTGTCTCATCAGCTTTCTTCTCACCACCTTGACCTTCTACAGCCTTACGGATGTCCTCAGGGAGAGCACCAAAAGCTATCTGGTCACGAGTCACCATTTGCAGAACGTTGCCGAATGCGTCTCGTTGGACCACATAAGAAGACAATCGGTACAGCCATGGGATTATAGTTTGACCCTTCCGGTTCCGGTAGGTACAGCAGGACGTTACCAGCTACGACTAACTGTTTGAGAGCCTCAAAGAGAGTCACGCGGTAACTGTTCAAGTCAATGTAGTTCATGATGATACGCTCTACCATCGAGAGGCCCTCATCGACCTTAGCGAGTCCATCGGATCCGCTCAGTAACTGCTTTGCTTCATATTCAGATATAGTAAGTCGCATCCAAGTCTGCATAGGGAATAGAGCCAGCATGAGCTTAGAGGCTAGATTGTTCAGACCACGAGCGCCCACGGCTTGCCACGGAGTTTGATAATCTGTAGAGGCGTTATCGGAGTCCTTAGGGAACAATGATGGGATGGTATATTGAGCGCAATTCTGAGCGCGTGTCTCATAGGGAGCACAGTAGAATTATTTAAACGCTCATAGACAGACTTTGCGCCATCCTCCGCAAGTCCTGTTCGTTTCTCAGCCATTAAATGTGTCTCCATGTCTTACGCTGTAGTATTCGCGTTATGGTTGATTGACTGACTCCATACAGTTCTCCTAAGGAGCGGTGGCTTAAAGGTTGATGAGCGTATAGCGAGAACGTCTGACTCTGTAAGTTTCTTGCTTAGTTCCTCTCCTTTAGCCTGTCTACCTTTGGTAACCATGTCCTCGAATATCCTTGGAGTTCCAAGCGTAAGGTGCTTTATGTTATAGCACCTAGGGTTATCGCAGATATGCATCACCACAATTCCTGTTGGAACTGGACCATATGTCTCCTCATAGATGTGCCTATGTGGAGTCACAAGTTTACCATTAACCCACTTACGACCATAACCCTTAGAGTTGACACCTCCGGTCCATTCAATGCAGTCTTCCACGATAACCTCCTGATTAAATGTTGATACCGCCACCGGAGCTACGGGCTACACTCAAGGATTTCTTACCGCCAGCACGAGCTTTCTTGCGTCCGCTTTCTGTCTGTGCTTCGTCCTCAGTGGAAACCTCTTTCTCAGGTACGTCAACAATCTGTGCGGCAGCTTGTGGTACTTCCACCATCTGTGCTTCACCAGTACCACCAGCCAGACCAGCTAGACCGCCAGCAACCTGTTTAACCGGACGAGCCCCTTCCTTAACGACTTTCTTAACGGACTTGGTGACTTTCTTCACGGCCTTCTTAACTTTCTTACCCATAACTTATACCTCCTTAAAGTATACACGCATTGTCTCGCCTTCATGCTTACAACGGAGCGCCCCAATCGCAATCGTGGAGTTCCGCAAGGTACTTAAAGCGTTTCGCTAGGAATCGCTGTAAGACCCTTAGAGTCTACCTCAGGATTAATGACAACGGACGTTACATCCAGAATGTCTCCTTTGTGGTGAATGTCACAGCTTACGCACCACGCGAAGTACGCTACATGTTTTCCGGTAGAGTCCAGAATGTACTCTTCACGGCAACCAGACATGTCCATCACTTCGTCTACGTAGAGGCTGTAGCCCACAAAGTGTCCTTCGAATCCTTTAGGCAACCCAAGGTGTTCCACAGTCCACCGGATTGCACGGAAGCGACTCTTAGCCTCCACACATGTGAACTCAGACATCACTTCTTACCTCCAAATGCGGACTTACGGATGGAAGATTTCATACGAGCGGAGCCATTGCCGCTGGCTTTAGACTTCGCTACGGAATCATCGCGTTTCGACCTGAGGCCTTTGCGTCCAGACACTTCGGTGCCCTCGGTATCCGTCTCATCAGAAGACCCACCGAACTCCACGCTTGACACTTCTTGGGTCAGAGGCGCTGGCTCAACGGCTCGAATCTGATTGGTATCCATCTTCGGAGTTTTAATTTTCGGTGAGAAACACATAGTGTCAATCCTCCCCATCATCTCTTAGTTGTTCCTTGCGTAACTCAATCTCGTCAATGACGTTAGAGGCATACTGTAGGCCCTGAATGAAACCCAAGATGTGGGCCTCACTACAACCATTAGCACGCATAAGTCCTATATGACCAGACGCTTCGAGGTACGCATAGTTGAATCGAACCTGTAGATACTCAGCGGTTGCACGAGGTACATCTGGAATATCGTTAGGGTTCTTAAGTAATTGGTTAATACGGTCTAGCATTGAATAAAGATTCCTCTTAGAGTTAAATCTTAAAGTAATAATCGTAAAGGCCCCTATCTCCCTATAGTGAGTCGTATTAATTTAGGGACCTTGGTATCACTTAGTCGTGTAACGACTTGATTATG
+
'&$$#$%%%%&$#$&%#$%&'$#$%*-,,//69799:;::><;='''':9860*,890000333CDCBCBJJJEJFHJJFIJJHGHJBEJI@@2222?@>>77969<JJJHIJHJJJJEJIJ--,-9C?BEE0001>=>CD999;<;:;3..)-9++FJGGHGJFFIIGJGJJHJJEDBCDD86549@HFDFFJJGHJEJJJJJJGFEFJJJJJJJJIHGHIJJJJCCBC@??@BJJEGA8555>><<8+***=@CFACDHJJEGIFFGEHEJJIJJIIJIJEFGE<6=EFDIEDFCCGJJCBIJHJEHJHGFJJJJHGJJHJJFHEFD<5/<??EEC?<=@EGEJBAA@;99>E6>>>IIJJIJGIHGFDBBEF@@@?DCDGFD?>?FDCAGJJJIIJHJJJHJFJJHGIJIJECEAABBJIFIIHGJJGFJGJDJJFJFJJHIGJFJHJJJJJIIIIJIJJJGGECEABAC9559C>9BJJJJHHJJJJGJGFDFDIDJAEGJHEIFFJIEH?=645'+&'(0/04;=;<<<EJJJJCB@@AAA?EB****H>>===FCDBDEDHIEFFEEFIFJJJEFBACBJJ2222@8;2./.141000012./,,....@?A@BB@JJFJJGJHEJGGEIGFJHHIIJJJIG.+++35?@?@JHFIJEIFHIICC@>=?BAAB<<=112-...==9:@A=C>@JFJJDEFJJJHEHFID;:99;=JJJJIJFJIC@/>A@ADDDC8764665322111../)'(&447B557:;DFJHFDHEJFFJGGIHIDFFDEEF@@@@DCGGHJJIICDEJHJJIJJJGCA<<@:/+++/0/))&$$%(799:=ADJGJJHFJJFDEDIFDEHI66//016621145<=??CJJHJDJGIHHJGHFEEHEDFEDJHEFABHFHJGJJ@???HJGJEJDHHJIHBBBEGIJJDJBCIJIFJEFIJGJJGDBC?=7556ABDHHJJHGFC?8881-'&%&$&)*,-56116<?DDJEJDIEJFHEJICFBEFGBJCEABCCE@A?B@A@:AB;8799?9988856??@FDEJJHJFDDDBBBCDDDDHGIEB<*+88@AB?==3445FJHJJJGJEDCGEHEFFFCFFFJJJFCAEIFJJEGFJJ6558000=1IJIFFGIGCDEHCAA@HGJIJJFHJJJJJGJJJJIJJHJJEB@D@?><:::<?>;<?IJDDC@???621EDFHFJFJFEEDIGJJJFGEGFJFJJGJJJJJJHFIFJGGJ=962132345AGIFFJIHHEDJJGGEFFFIJF===<BFDJJJJHJJJJJGJJJHIJIHJIHG?BBJJJJIJJJIIJGFHJIJJGJJJJHDGIA@??G<CJJJJJJJJDJFJGJJJGGJJJJJFFEDJHJJIJJFJJ85556JC:889=@???@A555=JJJJJFIJGDHFJJEDACIGFJJIJGHEJGEJG>>>=89?B5555<;:91(04BC@:99<>62/&&&.'''-))9;?>;<CBJHJJJDGCEEFGHJ9997:9;;:961,-'&%&()/)**76.AABDJGJJFJJJGJJHHEJGFJG@?@@FDBCFJJJGGJJIJJHJJJJIF>?EABB:::@G9?GJJJJJJJJJJJGIJGJJJFJJGJA>=AJIGJJGHEHDBDJIFDDDDABBBJFEFFDBBEEHHCA>??BDJGJJDCCEJJ@A=9<?::8898:DCFFJHJJCCBB>EIEJE1116777=3...123>AEHIJJHA?>;;9;FD>DB6<7>2222AHDIJIJEIJJJFJGFGECA::42269HFEBEDHHJIJGJDBC@JGE@<55<<JJJJJJDCAACEGHGJBC==>'%%&&('..CECBBAADJJHJJJJJJJJJFIJIJJEJEGEFEIHJDFDAEIIJJDJJ>BF:::??A;:*''$$#$&,,-000288<66?ACFGHJGJFFJF@AA?IJICCDDHIJF999:FIFJJJJGJHIIJEHFJJGEBAAB>4445<,,-6<=:<EFHJECCCGHIGGJJJGHIFJIGIEAABJDC?@AEFAA@@CACBEECFCFHJJJ=<<:--4>?FF@@?@F@@@AJFIJ@555EJJGJFJHJJGIHHJHHIIGFHGEJGIGEEEJFIC6558993344:96..'''481,,-)))&%%$$(&'')37:?*))'*1%$#$'(()(((+2559;;99:;BADCGFJJJJJGIJFJIFJIJJGHJJGJJJJGHJHJHJJEJEIJIFGJJFGFGEJFDGFJFDECBDDJEA@D/...CGEFHJJGA@@@FGIIFHGIJJEA?>AJJG@@A@JJJDGFDIHED962('',-///+&%,,46=>????111130012214457888ABCBAAACEFHJHFDH95JCEDBA>>??CFFF<88:::;>AA<4454-,*)+,--<B:AGJHEJIEGHHGIIEEBCIGAAIGJGGGFEEGFIHEEGGFIJJGG<220010282222<ABBBBJHEJJJJGIGJJEFGJGCCBB<;;<B:6501=BDGCA@ACHFDBCAJHGGJEJGE?@--:88319B?>>>IJJD><;<?JHEFJJHIJHHHJJAABFGG;9/++,('+08?<<;:=>BDJEGBACACE>?AAIIEGGJHFJJJJIHIGJJJJHCABBEDEDDEDDJJIJJJFGICCCFJFFCBHABDJJJHEJJJGJJFJJJGHJBC@@@DEGD:DD;EBC@A==:9JDEHCBAAEJ?????>>>JEB?@@JIGJJGJGHHHGHGJJHGFICBBBFJHGIHGJFIIIEEJJJJGJIIJH<5334E32*&()))*66779>>C4=<<?B<4:(2114??DBCJJGA@DJGCDDDJFHCDDFED?A:IHGFGJJBCDDHJJJG?A=;78HJGHEECBE?6=DEDFHGH>BBIFJJJDDGDDEB999AED995,/.--+'''&'''((()&&'*.---.1,//-/?@?:9;;@D>=887678;954200+,?AAJHCC877333654466==?C?@@?GHFJGEJGJJIHHFD:::;A=;.--.?JJGEGIJDDFHGFEFGJIJJJJE>:2---;3(('(/96----+(((>FGEJJJGJJIDDEDEGIJIJDJGJIJHIIJJGGHDEJJHJIGJJIIJJIGGIJFDGJGHGEFGJFHDEFCCDF>=<<?BEFIFGCHJD;56JCJECJHI@JJJFIECCC@AC:GJCCFCEGEDDCFCCEEFHEEJJDF?4333=6422&&&,05B?>3334?==9:EAB6555:74469>FGCHGBIFJBCCCJJHJGIHIFB=2EFJJFJJJA::EGJDICJ>>@CJE:::::7645667?BJJJEFHHJJIJJIHJGGJHIFJJJGJJIHJJEB>:::9FDHGGJGHIF@@?@FJGHBA???22222,,+---.<BDGB@@@EDJHHDJ><@=CGJJJGHGJJIFJDFJFCC:++++10)''')-''5?<>>DA9>;;<<@CFH6666?<==@AABA?;;9@>>?>D>=99;;?DDECC:;<=C=99;;JFGGFDCEDGJJGHHJA?8568AJEJEDFJJJJDCCDHJJFGHEJE@??;<DCA>:8;;=BEFGJHGJABAAGCFFJIHJFJJJFIDH???>GEAA221289;2000>FI<<C@BJIHFJFJJJFFJIHJFIHDGFEEFFJJJ/../JGCCEHHIHHFGHFF>;:;<922.,,,.-.6;@EC@@EFGJFGIJHJFJFBJJGEHIEACAFJFJJFHJJFEHJIHDCEBEF@?ABIFJFDCEGJJFHFHEEGHGHGJGJJCDECFECDFI<=FEJJHHJJIJDEDCGEEEJIGDFCFJJGB@@@ADJEHGBDFFEEEDE=::;CFGFEJHGJA:78=:443--*(**'&%%'))((*++.&&&'2<DCD@@=>2A=:1ADFHJEFEDFA0001GGCABDEC:999ABDCFFGBE<<HHFGEDBBBABABCIEDCAAB<967>5+++05:92--0-,&&'%&&&'$&&&+246:::;A>;=<1/)
@Stanford_p7n_1_WT_T7_Gibson_BigLinear_40_1556
CTCGCGGAGTGCTGCAATGGCGGTGTCTTCAAGGAATTTCTTCTTGAGTTCCTTACCGCGCTCTTTACCAGCACCAACAATCTGTCCAATCTTCTCATCACCAGCACCATAGAGGAACCCATAGATGAACGTCTTAGCGTTATCTCGGGTAGGTAGTTCAGCAGCTATCTGGTTCTTAGTGTGGATGTCGCCGTTAAGAATCTCGTGAGCGTACTCGCCGTTATCAAAGCGAGCCATGAAGTGAGCCAAGAAGCAGCGTAGCTCAAGACCGGATGCGTCGATGCCAGCCTGAACCCAAGGCTTACCAGTTATCCCATCCAAATGGTGCTCAGCGCCAAAAGCAGCGCGACACTGCTCTCCATAAGGAGAACGTACACCCGGAATTTGCGCAAGGTTTGGGAACGCATGGGTCGCACGACCCGTAACTGCTCCATTAGGGTTAACAGAACCATGAATCTTACCATCCTCAGCAACATAACGAAGCCATGCTTTGTCTCCCTCAGCAGACTGTCCGATTCGCTTCTGAATCATCAAGTACTCTTTAATGAGGTCGATAGCGGCTTGCTTCTCAGGGTCATCTACACGTACTCCTTCGAGTACCTCATCGTCCACCACAGGAGCACCCTTATCGGTGTACTTGGTCAGGAGACCACCCAGCCTCTTGGAGTTTCTTCTGAATGGTCACGAGACGAAGGGTTAAACACAACATGTTCAACTGGGGTGTAAGGAGCACCAGCAACGTACTCGCGGGTATCAAGTTCGCAAGGCTCACGGCCTTCTCGCTGTGCCTTGTTCTTAGGCTTCTTAAAGATACCACCAACTTTAGGTGTCTTAATGCGAGAATATAGGTAGTGGCTTACCTGTTCGCGGATGGCAGAACGTCTCGGTGCCACCTGGCTGATACCACGAGCCGAACGTTTCGGTCAATTTACGGAGCAACTCAGAGCGGCGAGCAGCTAACTCTACGTACAACTCTTCGATTGCTTTTGTGTCAAACGGGAACCCGTTGCGCTCTTGTTTAGCGAGCAGCCATGCAGCACGATGTTCAATGTCAACGGCCTCAAGGGATTCTGACCAGAACGTAGTGTATCCTAGTCCCGTAAAGTCAATCTCAGGAGGGAAGTAATGTTTGTCAGAGAGTAGCTTCTCAAGGAGAGCTTTAGTTACCACAACGTCCTGAACGTTATAGTCCATCATCTCTTCGTTGAAGTTTTCCACCACTCCGTCCGTTGACGTCTTCAT
+
AFEFHJHJIIIEEB?<<>222*''',+++&'69@EJJJDJFC??C;<<CJJJDF>@FGIJEFA??>BDIFACAADDCEEGF@BAAAABA???@?B67A?ACB@C>:=><B<;<=@FDFA@@AIJJJJJJGJGGJJGJHGJJIJDCA@CBBDAA@***+:<BJJFJGJJJIIHHIGFF55555EJFGFJHGFHGJJHJHJJJHJJJJHJJJHJJGJJEFEGGFJJJJJJJJJEGGD<;74455*))()1,++1((=>??AABGHC?=;<>??IIJGEGFJIGJFJIJJIGJJJIJJIIJHJDJDCAFIIJJJJJJHBJJJIJJJJJJHJJIJGHIJJFJJHJIGIJGJDGGFJJJJJJJJGJJGJFJJGJHJJJIJHHJFCIJJDIJHJHJFJJJEJGGJHJHIGIJJJIJJHAA@DEIJGJCEDFJGJJF@>7770//22>=>;95544;9C@ACAJEFFJJFJGIHIFEIIJJIJGHHGJJHJJJHJFJJEEFJFFJFD??@ADAAFJJJIJJJJGJIHJIJJFIJJJGJIJFCHGHCFCGC;BADGFGIGDC?44446BDEJJGHJHJBBECJJ888:66)&&&'''''7:068FDJJFFJJHJBCCDJJJJJEBCGJJEEEEGJCFGCECGHCA>/*+.,((((/**+3AGDCFECBFGJDCCJ<<<<EA=>911,+'++./,,**.9;>CHHEIDCEH=<<<GDJHJJD6556JHJJFGHFDCHJD:::?==>GDEEJDCB>>>?IJJFJJIIGIFJFDABGFJJIJJJJJGJHIJJJGJJGIFJJJJJJHJEAEHEE0./0.0BEGGEFGGEHIHIHJJJJGIHIJJJACD@A41/*%$$%%(02?BDCDIEJJJJHIJJGGBED>IFHE?@>@<=;98'&&',4*'''())*+./0/1129:889=<A@BICDEJCDCGCB=C>8AAAHEJ0112><@BJDCDEGDDJEEEEGGCJJGGDDJFFJEFHJJHBAACIEFBBEIJJDF;888<?>:=?***+999;:98-*))+5:8999:>@666832&&%&7988:=@?>><?>?BB@@>-,,,1)))466GC=<=;<DDBCDDACEA?@CJBA<<:.)((./(;;>CCD>2223G::JFDFJCAJEIGGGJDJJIJEDDDEBJHFDFGGD@78AFJJJJHE63?411@>@BBD<<<:<<<>BBAF>>=6854566569788A<<?=;=>AJJ;665843,,*'((%%$%&'(''&()*-+)*'(%
@Stanford_p7n_1_WT_T7_Gibson_BigLinear_40_1557
CCACGATTGCGATTGGGTGTCTCGTTGTAAGCATGAAGGCGAGACAATGCGTGTATACTTTAAGGAGGTATAAGTTATGGGTAAGAAGACTTAAGAAGGCCGTGAAGAAGAATTCACCAAGTCCGTTAAGAAAGTCGTTAAGGAAGGGGCTCGTCCGGTTAAACAGGTTGCTGGCGGTCTAGCTGGTCTGGCTGGTGGTACTGGTGAAGCACAGATGGTGGAAGTACCACAAGCTGCCGCACAGATTGTTGACGTACCTGAGAAAGAGGTTTCCACTGAGGACGAAGCACAGACAGAAAGCGGACGCAAGAAAGCTCGTGCTGGCGGTAAGAAATCCTTGAGTGTAGCCCGTAGCTCCGGTGGCGGTATAAACATTAATCAGGAGGTTATCCTGGAGGGCTTTTGCATTGAATGGACCGGAGGTGTCAACTCTAAGGGTTATGGTCGTAAGTGGGTTAATGGTAAACTGTGACTCCACATAGGCACATCTATGAGGAGACATATGGTCCAGTTCCAACAGGAATTGTGGTGATGCATATCTGCGATAACCCTAGGTGCTATAACATAAAGCACCTTACGCTTGGAACTCCAAAGGATAATTCCGAGGACATGGTTACCAAAGGTAGACAGGCTAAAGGAGAGGAACTAAGCAAGAAACTTACAGAGTCAGACGTTCTCGCTATACGCTCATCAACCTTAAGCCACCGCTCCTTAGGAGAACTGTATGGAGTGAGTCAATCAACCATAACGCGAATACTACAGCGTAAGACATGGAGACACATTTAATGGCTGAGAAACGAACAGGACTTGCGGAGGATGGCGCAAAGTCTGTCTATGAGCGTTTAAAGAACGACCGTGCTCCCTATGAGACACGCGCTCAGAATTGCGCTCAATATACCATCCCGTCGTTGTTCCCTAAGGACTCCGATAACGCCTCTACAGATTATCAAACTCCGTGGCAAGCCGTGGGCGCTCGTGGTCTGAACAATCTAGCCTCTAAGCTCATGCTGGCTCTATTCCCTATGCAGACTTGGATGCGACTTACTATATCTGAATATGAAGCAAAGCAGTTACTGAGCGACCCCGATGGACTCGCTAAGGTCGATGAGGGCCTCTCGATGGTAGAGCGTATCATCATGAACTACATTGAGTCTAACAGTTACCGCGTGACTCTCTTGAGGCTCTCAAACAGTTAGTCGTAGCTGGTAACGTCCTGCTGCCTTTACCGGAACCGGAAGGGTCAAACTATAATCCCATGAAGCTGTACCGATTGTCTTCTTATGTGGTCCAACGAGACGCATTCGGCAACGTTCTGCAAATGGTGACCTCGTGACCAGATAGCTTTTGGTGCTCTCCCTGAGGACATCCGTAAGGCTGTAGAAGGTCAAGGTGGTGAGAAGAAAGCTGATGAGACAATCGACGTGTACACTCACATCTATCTGGATGAGGACTCAGGTGAATACCTCCGATACGAAGAGGTCGAGGGTATGGAAGTCCAAGGCTCCAATGGGTTTTCTCCTAAAGAGCTTGCCATACATCCCGATTCGGATGGTCAGACTAGATGGTGAATCCTACGGTCGTTCGTACATTGAGGAATACTTAGGTGACTTACGGTCCCTTGAAAATCTCCAAGAGGCTATCGTCAAGATGTCCATGATTAGCTCTAAGGTTATCGGCTTAGTGAATCCTGCTGGTATCACCCAGCCACGCCGACTGACCAAAGCTCAGACTGGTGACTTCGTTACTGGTCGTCCAGAAGACATCTCGTTCCTCCAACTGGAGAAGCAAGCAGACTTTACTGTAGCTAAAGCCGTAAGTGACGCTATCGAGGCTCGCCTTTCGTTTGCCTTTATGTTGAACTCTGCGGTTCAGCGTACAGGTGAACGTGTGACCGCCGAAGAGATTCGGTATGTAGCTTCTGAACTTGAAGATACTTTAGGTGGTGTCTACTCTATCCTTTCTCAAGAACTACAATTGCCTCTGGTACCGCGTGCTCTTGAAGCAACTACAAGCCACGCAACAGATTCCTGAGTTACCTAAGGAAGCCGTAGAGCCAACCATTAGTACAGGTCTGGAAGCAATTGGTCGAGGAACAACCTTCATAAGCTGGAGCGGTGTGTCACTGCGTCGGCTGTACTGGCACCTGGGACGACCCTGATG
+
;<<C99999=CCDB@AFGJJHJJFIJJHHJIIJHGJIJJJIJJFI@@@AJJIJGJJHC@@IAEHIJJJEIIFCCCEEF&&&0+''),()&&,*->DHJGHJ>>752/=3/8600007::>>?HD@D*')::@ABHEEEFDIJ?>>FDEGBBBAFAF:A@BJHGIGJJFJIJJFJJ;;;;J@@FCCDEEJJGJJJJJJGJHFFEJJJJJJIFJDFEDJGJIFGJJJA?@?A>44444AA?B99??CGGCFEIJJGGEGHG@>=<8932.3)**()+=@?BJJJJHGDGJGJHEJIFGJGEJJHEJFFDFFFJJJCFJF=?HBABBFJBB20/*)**&%%%%%156IGGJIJHGACAFCAACCJIHICC:8)))+11/,//-)((&%&$(%'*'''(,.,*)*+---.:;;:=BDI@A@?=><=7644+&&&/++(()=?JIGH>>>855*))8:>BDD;::511(((+.''/09?@@CFFJEFHHEBCCDECG;;;@>>640.*'(&&$$$'%&&''')5667BABBCJGGDFCEJDFDCJJJGD@@CJGJJJEDJJJJJHFFJIJJGJHJJ::99H=F?;80,.;C<<<;@@FGJIJDBBCFJ@FEFGEHFJHGGJFIJIHFJGGFDCCFEDJDEJJIJJFBCDJFGB<;;99><DA:<9555589?5122@:;;;FHCJGHGBABCFJEGEHJJJ;C;;BEFHGG98878:;45@@?=:99/.,++)((++))**,//111042233A?=<<<AJIJ<;;;?FEHHCGFHJJEGJJIDCACCDFHGHJJJIA@ADGF3223DIDCCBD/JFDHGHJJHGJHDJHJGE@@@@@@ACEB?=;;>;8BDGJJJFFFGJJJEJHHGJA@....DCG>>==CA5004653469<0...''&&/35118.1('''.)**++0<<?CDFIEJCFFGHF:;:987;>DJEJIBBDCEHJGJIGJECBC2,,,,EFDCGHJJGJJDGFCJJCFJ4343==<>@@=94011<:;CBDEDJJJJIJEHDGJCFJHIJIJGHHGGJJHJEECGJJJJHEJFEFB@??=:8999<=>BDFJHJCCDCHEGJFJJGGIJHIIJJJJJFJJJHJJJ=<<@@?ADIDGEHFCCAB?BAGFDD:653433456BBA?==>@A5*'(67=?@ADGJIJJJJGJGHGGJJIH?=>(=FIJJJGIIIJJIFJFGEGIFJHGIIJGJJFI??>9:60'(%%$&%%)53=><;=9=ACHJGHD@?97<7778CBGC>JJEJJJHGJEFHJJJJJGJJJFFHDGEHJJGGJHJJFIJEHEFDEHFHDJJJFHHFDHEGEHJF;::)))'%$%(.49:;>?BB@CECBA@ADHJHGEJJGJABEHCFJJJJIEFFDIGJJJ????CBC64548@==4//./>?EJFFFEJEHEIJJJHJHHEEHFJEIHJ766599//6::;ABABEF++++AHJDDBCJC<=@==<>DD2222??EDFGDJHJEFFEGJFGIHJJJJGJDGHIJE>5(''(..00('''%&&$$%'''%&-(()&?===??>E=??@EEDDH@>>421144236@333CJEGGFE.--->4223>==65+***222143/001-/79EICBEBFEGEHIHEJDGGGGJFHGGEJHJFHFJ><4113699=::EAB:EEJJGEJJJJGECEDCDDA5///14003CEDEGDJFJJFJJJGFFEDCDGBBGJJCHDJJHGHGD?==<=</...3:8:FHEHDGDGJGEJIJJJIJJDF?<=C@=;;<=>>>CDBHEJJIJGGJJGJFJFIFECC@864...1:>??DCDDJJJIHJHC>;;;=>?@BJIJGJDJFFJD@??@G?;;<;B7CCDGGBJHDFIJJGJFJJ3222<=<;;3334BAGIIDGIIGJECJFH99828<BH@>C=24449:99<<>@AIJFDJHFHJJJDGJFG??G?GGEFEDJJFJFB@?@DDCCDHG>?001344))))=>ACEFEF><60101-)(%&'*++--*,5AHCBCCJJC?==>9FB?:9;4448+)*+''''+7799<=IJJFIHJEGEDDGFHJIFJDGDFDDFFGJHGJGJHHJFJ-,,-333)(('(&''*('(+-'&(),*+.-05?D@?@AE?764674533.-..=77-++,++(''&&%3*:A??@AF=<0'
@Stanford_p7n_1_WT_T7_Gibson_BigLinear_40_1558
GTAATCATTCTAGACCACATCTCAATAGTAGTATCCGCTTCTGGTGAATCCGATGAGCGTAAGATGATTGACAACCTGATGACCAAGCTCAAAGGGTTCGCTAAGTCAACTGGGGTGGTGCTGGTCGTAATTTGTCACCTTAAGAACCCAGACAAAGGTAAAGCACATGAGGAAGGTCGCCCCGTTTCTATTACTGACCTACGTGGTTCTGGCGCACTACGCCAACTATCTGATATTATTATTGCCCTTGAGCGTAATCAGCAAGGCGATATGCCTAACCTTGTCCTCGTTCAGTCTCTCAAGTGCCGCTTTACTGGTGATACTGGTATCGCTGGCTACATGGAATACAACAAGGAAACCGGATGGCTTCCGAACCATCAAGTTCTTCAGGGGAAGAAGAGTCACACTCAGAGTCAACAGACTGGTCCAACGACACTGACTTCTGACAGGATTCTTGATGACTTTCCAGACGACTACGAGAAGTTTCGCTGGAGAGTCCCATTCTAATACGACTCACTAAAGGAGACACACCATGTTCAAACTGATTAAGAAGTTAGGCCAACTGCTGGTTCGTATGTACAACGTGGAAGCCAAGCGACTGAACGATGAGGCTCGTAAAGAGGCCACACAGTCACGCGCTCTGGCGATTCGCTCCAACGAACTGGCTGACAGTGCATCCACTAAAGTTACCGAGGCTGCCCGTGTGGCAAACCAAGCTCAACAGCTTTCCAAATTCTTTGAGTAATCAAACAGGAGAAACCATTATGTCTAACGTAGCTGAAACTATCCGTCTATCCGATACAGCTGACCAGTGGAACCGTCGAGTCCACATCAACGTTCGCAACGGTAAGGCGACTATGGTTTACCGCTGGAAGGACTCTAAGTCCTCTAAGAATCACACTCAGCGTATGACGTTGACAGATGAGCAAGCACTGCGTCTGGTCAATGCGCTTACCAAAGCTGCCGTGACAGCAATTCATGAAGCTGGTCGCGTCAATGAAGCTATGGCTATCCTCGACAAGATTGATAACTAAGAGTGGTATCCTCAAGGTCGCCAAAGTGGTGGCCTTCGTGAATACTATTCGACTCACTATAGGAGATATTACCATGCGTGACCCTAAAGTTATCCAAGCAGAAATCGCTAAACTGGAAGCTCAACTGGAGGACGTTAAGTACCATGAAGCTAAGACTCGCTCCGCTGTTCACATCTTGAAGAACTTAGGCTGGACTTGGACAAGACAGACTGGCTGGAAGAAACCAGAAGTTACCAAGCTGAGTCATAAGGTGTTCGATAAGGACACTATGACCCACATCAAGGCTGGTGATTGGGTTAAGGTTGACATGGGAGTTGTTGGTGGATACGGCTACGTCCGCTCAGTTAGTGGCAAATATGCACAAGTGTCATACATCACAGGTGTTACTCCACGCGGTGCAATCGTTGCCGATAAGACCAACATGATTCACACAGGTTTCTTGACAGTTGTTTCATATGAAGAGATTGTTAAGTCACGATAATCAATAGGAGAAATCAATATGATCGTTTCTGACATCGAAGCTAACGCCCTCTTAGAGAGCGTCACTAAGTCCCACTGCGGGGTTATCTACGACTACTCCGCCGCTTCAGTCGTGAGCTTACCATGAGAGTGACTTCGGTGCGTATCTGGATGCGCTGGAAGCCGAGGTTGCACGAGGCGGTCTTATTGTGTCCCACAACGGTCACAAGTATGACGTTCCTGCATTGACCAAACTGGCAAAGTTGCAATTGAACGAGAGTTCCACCTTCCTCGTGAGAACTGTACTGACACCCTTGTGTTGTCACGTTTGATTCATTCCAACCTCAAGGACACCGATATGGGTCTTCTGCGTTCCGGCAAGTTGCCCGGAAAACGCTTTGGGTCTCACGCTTTGGAGGCGTGGGGTTATCGCTTAGGCGAGATGAAGGGTGAATACAAAGACGACTTTAAGCGTATGCTTGATA
+
127@I>::::B=;:;=<<88**+-,+'%&%&&'(-/17876:8:HIDJJJJGJJ=<<<JJJJJJJJIHIIHJJJJJJJJJGJJJHJJJJHJHJHJIJJE?@B?;;;=>??@FJJHJJJFJFGFJJJFJEDFGB??999G=?8:DFCDEEJ@>>98:HJJJGJJJIJDBC??21=6:55655<=<AEGGGABHGJFEGHEJHGFHJJIJJJGJHGGJEGCCCC?==>B?@==@ADF3333=;;?<;<?EJ>?FGDDEHJ7777IJHHHJFJJJJJJJJHJHJJDJJGJ<999)'&')**,((BEJHJJHFFHJJJIIGJJHHJHJEGDACDABBAEJIBCA?<<=FJ@=1111.,,4>B9<(<56C<<=?>>988:DAA+++&(5)('')+,,>>:696.8:;:<=23210.++,66>@EIE?D44GCCCEJIHHFJJEEHHJJJJIJJHJJJJGGHJJJJJD42512--,,,+-/45<@ACJHJCB?;<>9:CFFFDDB@5<<<;BDFFEIEDDDCFJJIFIHGDDHHJEJGIJHJJJHFGJJJGJJJJIHHJJB=>@JJJIJFHHJFIHJ><;;<8431-((*-./3>B?<1<@63355::::EDDDGHFDJH???@JIJJJJEJEGCBDGFHD????EA=<<A>@=<<5555?AGJEEGGJIGJJJGGHJJFJJJJJJJJJJGJJF@@=7==AFGCA>71BDFBHEHJIGDHEFABBBIHEGFFJEFFADFED@??=1/08<@BBEJIFJJFJHJJJJJFJJHJJJFCFDJJJJJJHJGFJJHJGFGIG====H>>>>>:9:BE?>>>?CFGECFCICJECCDJEIFJJGJHJJJFJFGFFJGGEEDDFEI:21233889<@::2///4:9;ECC---->ACFJIHGCBADGJDGJF8888FFIGJJEIFIF@=<<?A//B;;;:=>EJDJG:9779<;;>JGFIJFHJEEDGH==<B:98;BAJJJJHIJHJFJHBCC;::@<333+**')))336BFFHDJJIJJJJJJJJJ==<>DFHECADGFJGIIJEEJIJJJJJJIIJJJJJGDBCBBHIFGJHJIFFGEG8/...2233323769BBHB>>>AJ=<=>JAC@A@=?@@BFFHFJJJFJGJGIJJJFJJGFGJJHJJJJHFBACEEGJGGJGJDBA3.+'(((CJIJD??>44,:9999=:-,+-0,)'*)1'(@AJD?AHJFJJGEDFBA634@@JFJJFIJIJIIGJHJHDJFJJ<9;<9----,---2333<9<F<EHHJDJJG>EIEJFJJ<<<<AHJJJJJIIFFCCC?GHDHGF=<<<AHFEFG@AAABA@ACJHJGHJJJJJJHJJGEEJIJJIIHJJJIIJD@>ADGJFJGHJGEFEHIJJHIJJJIH<;:;ADDJJJJGFGJJJJGJGJIHJJJJJFHFJJJJJGJJJJJI@BDHJEJJJFHHGJJJJE1111889<<<;68A@;99;@867888:IF??FBJJJHJJJGJJJJJJHIJJJJJJIJJHJGJGJJJJEHHJEIGEGGJJ?///1EJJJJJJJGFCDHJJJFJFJGJJJGJJIGJJJGIJJJJJFDFGJIFF??=?>FGCDB?@=:414**6+FJJEHJJJJJCFGJJJDGJFJJGFB1.'&&&&$$&'''()---80(()'(''(((7;DFBFAA?=:434/.24=>DDFJJFIEEEJIGFBCCCEDB?1111221>??@HDB@?>?C?88<7D>>?ABEC@???GEG@;::<=>IJFJGJJGJJJIJFJGJGIGJJFJJFEE4445=:75++14;;C>C3DEB@>BAB@DBC@@@@D886((()CHJFEJJBBGFJGJGGJGEFGG<<JDECHHGJHHJJHFDIGHJGGA99:CGDFDGJJJJJJE?@?>?=?@>===@1.--)89DFE?@@D??=?EDJJJFIGDJJJJJHEJHCACBJJFFBEHGHGEFCJFJGGFJJFGGJJJJJJJIIEFJDJHJEJGJ@<===22239650('&%
@Stanford_p7n_1_WT_T7_Gibson_BigLinear_40_1559
TCTGGCTGACCATTACGGTGAGCGTTTAGCTCGCGAACGAGTCACCTGAGCATGAGTCTTACGAGATGGGTGAAGCACGCTTCCGCAAGATGTTTGAGCGTCAACTTAAAGCTGGTGAGGTTGCGGATAACGCTGCCGCCAAGCCTCTCATCACTACCCTACTCCCTAAGATGATTGCACGCATCAACGACTGGTTTGAGGAAGTGAAAGCTAAGCGCGGCAAGCGCCCGACAGCCTTCCAGTTCCTGCAGATCAAGCCGGAAGCCGGTCGCGTACATCACCATTAAGACCACTCTGGCTTGCCTAACCAGTGCTGACAATACAACCGTTCAGGCTGTAGCAAGCGCAATCGGTCGGGCCATTGAGGACGAGGCTCGCTTCGGTCGTATCCGTGACCTCGAAGCTAAGCACTTCAAGAAAAACGTTGAGGAACAACTCAACAAGCGCGTAGGGCACATCTACAAGAAAGCATTTATGCAAGTTGTCGAGGCTGACATGCTCTCTAAGGGTCTACTCGGTGGCGAGGCGTGGTCTTCGTGGCATAAGGAAGGATTCATGTAGGAGTACGCTGCATCGAGATGCTCATTGAGTCAACCGGAATGGTTAGCTTACACCGCCAAAATGCTGGCGTAGTAGGTCAAGACTCTGAGACTATCGAACTCGCACCTGAATACGCTGAGTGAAGCGGCGCACGAAAAACGCGAAAGCGTTTCACGATAAATGCGAAAACCAACTAGCCAAACATTGATGCTGTGGTG
+
A>>?JJJJJIJJEGGCEHJJJGJA@A88?@40:<7550(('+''--.6687:>>@ABEDEFIFFHCC778CIJGHJBC::;;GFCE=;==<:::40000-..---:859?GJJGJJGJGGGIEGJJFJEGGDJIEJHEA<992//1)(()221563345BGGIFJFIEFFJD;:::61148666??JJJJJJHHEFJGGEJJJJJJIJHGG@33;>@@ABBABAC;;985663223>@:;7878334//)''+,...6A?EBJB@902,,,,08??>=@AGB??>C@AB:;DDJHGHHEJJFHFDHEGFIHEH>===AEEJFHFFJEFFGGIJJJJIGAAB<===<<9:;7667899:>JHDJDDIFF==>@@;@2111:8899;:9445631%%&)4+)))@EC@@@E::::EGBJCCEGBA;<<?JIFJFJIHGJDHFJEJDI==;;1000/*)''&&'(34667>EG@@?;;;;<HFFEEGJFCCEFJJFEE===BG@=45@@CFGJIEFCBDBCBDJG:77697:<<>;<;4444;;876444110-)''%'(()//..10..006=<99:9?>AB@@>8411+***,055@@AAHJHHJDA=>7767??@@FFDEFJIJHJHEFGJEIH><;;0.--/,,+,((=@@A@@CCDCFGICEBCFDGJJJJGEEF>=<=DJEJFDBB@C?=767AB322=BEJHJJDDCDJJC<<<<>>>?AAADFJDDEDDB==@@DJIJJDFC>>=72/.&%%$
@Stanford_p7n_1_WT_T7_Gibson_BigLinear_40_1560
GTAAACAACGCCTGAACAGCGCAAGGAACAAGAGAGGGCGGCGTGGCATAGACGAAAGGAAAAGGTTAAAGCCAAGAAACTCGCCGCACTTGAACAGGCACTAGCCAACACACTGAACGCTATCTCATAACGAACATAAAGGACACAATGCAATCAACATTACCGACATCATGAACGCTATCGACGCAATCAAAGCACTGCCAATCTGTGAACTTGACAAGCGTCAAGGTATGCTTATCGACTTACTGGTCGAGATGGTCAACAGCGAGACGTGTGATGGCGAGCTAACCGAACTAAATCAGGCACTTGAGCATCAAGATTGGTGGACTACCTTGAAGTGTCTCACGGCTGACGCAGGGTTCAAGATGCTCGGTAATGGTCACTTCTCGGCTGCTTATAGTCACCCGCTGCTACCTAACAGAGTGATTAAGGTGGGCTTTAAGAAAGAGGATTCAGGCGCAGCCTATACCGCATTCTGCCGCATGTATCAGGGTCGTCCTGGTATCCCTAACGTCTACGATGTACAGCGCCACGCTGGATGCTATACGGTGGTACTTGACGCACTTAAGGATTGCGAGCGTTTCAACAATGATGCCCATTATAAATACGCTGAGATTGCAAGCGACATCATTGATTGCAATTCGGATGAGCATGATGAGTTAACTGGATGGGATGGTGAGTTTGTTGAAACTTGTAAACTAATCCGCAAGTTCTTTGAGGGCATCGCCTCATTCGACATGCATAGCGGGAACATCATGTTCTCAAATGGAGACGTACCATACATCACCGACCCGGTATCATTCTCGCAGAAGAAAGACGGTGGCGCATTCAGCATCGACCCTGAGGAACTCATCAAGGAAGTCGAGGAAGTCGCACGACAGAAAGAAATTGACCGCGCTAAGGCCCGTAAAGAACGTCACGAGGGGCGCTTAGAGGCACGCAGTACAAACGTCGCAACCGCAAGGCACGTAAAGCACACAAAGCTAAGCGCGAAAGAATGCTTGCTGCGTGGCGATGGGCTGAACGTCAAGAACAGGCGTAACCATGAGGTAGCTGTAGATGTACTAGGAAGAACCAATAACGCTATGCTCTGGGTCAACATGTATCTCGGGATTTTAAGGCGCTTGAGGAACGAATCGCGCTGCACTGGCGTAATGCTGACCGGATGGCTATCGCTAATGGTCTTACGCTCAACATTGATAAGCAACTTGACGCAATGTTAATGGGCTGATAGTCTTATCTTACAGGTCATGTCCGGTGGCCTGAATAGGTACGATTTACTAACTGGAAGAGGCACTAAATGAACACGATTAACATCGCTAAGAACGACTTCTCTGACATCGAACTGGCTGCTATCCGGTTCGACACTCTGGCTGACCATTACGGTGAGCGTTTAGCTCGCGAACAGTTGGCCCTTGAGCATGAGTCTTACGAGATGGGTGAAGCACGCTTGCAAGATGTTTGAGCGTCAACTTAAAGCTGGTGAGGTTGCGGATAACGCTGCCGCCAAGCCTCTCATCACTACCCTACTCCCTAAGATGATTGCACGCATCAACGACTGGTTTGAGGAAGTGAAAGCTAAGCGCGGCAAGCGCCCGACAGCCTTCCAGTTCCTCCAAGAAATCAAGCCGGAAGCCGTAGCGTACATCACCATTAAGACCACTCTGGCTTGCCTAACCAGTGCTGACAATACAACCGTTCAGGCTGTAGCAAGCGCAATCGGTCGGGCCATTGAGGACGAGGCTCGCTTCGGTCGTATCCGTGACCTTGAAGCTAAGCACTTCAAGAAAGAAGACGTAGGAACAACTCAACAAGCGCGTAGGGCACGTCTACAAGAAAGCATTTATGCAAGTTGTCGAGGCTGACATGCTCTCTAAGGGTCTACTCGGTGGCGAGGCGTGGTCTTCGTGGCATAAGGAAGACTCTATTCATGTAGGATACGCTGCATCGAGATGCTCATTGAGTCAACCGGAATGGTTAGCTTACACCGCCAAAATGCTGGCGTAGTAGGTCAAGACTTGTCGACTATCGAACTCGCACCTGAATACGCTGAGGCTATCGCAACCCGTGCAGGTGCGCTGGCTGGCATCTCTCCGATGTTCCAACCTTGCGTAGTTCCTCCTAAGCCGTGGACTGGCATTACTGGTGGTGGCTATTGGGCTAACGGTCGTCGTCCTCTGGCGCTGGTGCGTACTCACAGTAAGAAAGCACTGATGCGCTACGAAGACGTTTACATGCCTGAGGTGTACAAAGCGGATTAACATTGCGCAAAACACCGCATGGAAAATCAACAAGAAAGTCCTAGCGGTCGCCAACGTAATCACCAAGTGGAAGCATTGTCCGGTCGAGGACATCCCTGCGATTGAGCGTGAAGAACTCCCGATGAAACCGGAAGACATCGACATGAATCCTGAGGCTCTCACCGCGTGGAAACGTGCTGCCGCTGCTGTGTACCGCAAGGACAAGGCTCGCAAGTCTCGCCGTATCAGCCTTGAGTTCATGCTTGAGCAAGCCAATAAGTTTGCTAACCATAAGGCCATCTGGTTCCCTTACAACATGGACTGGCGCGGTCGTGTTTACGCTGTGTCAATGTTCAACCCGCAAGGTAACGATATGACCAAAGGACTGCTTACGCTGGCGAAAGGTAAACCAATCGGTAAGGAAGGTTACTACTGGCTGAAAATCCACGGTGCAAACTGTGCGGGTGTCGATGGTTCGTTCCCTGAGCGCATCAAGTTCATTGAGGAAAACCACGAGAACATCATGGCTTGCGCTAAGTCTCCACTGGAGAACACTTGGTGGGCTGAGCAAGATTCTCCGTTTCTGCTTCCTTGCGTTCTGCTTTGAGTACGCTGGGGTACAGCACCACGGCCTGAGCTATAACTGCTCCCTTCCGCTGGCGTTTGACGGGTCTTGCTCTGGCATCCAGCACTTCTCCGCGATGCTCCGAGATAGGTAGGTGGTCGCACGGTTAACTTGCTTCCTAGTGAAACCGTTCAGGACATCTACGGGATTGTTGCTAAGAAAGTCAACGAGATTCTACAAGCAGACGCAATCAATGGGACCGATAACGAAGTAGTTACCGTGACCGATGAGAACACTGGTGAAATCTCTGAGAAAGTCAAGCTGGGCACTAAGGCACTGGCTGGTCAATGGCTGGCTTACGGTGTTACTCGCAGTGTGACTAAGCGTTCAGTCATGACGCTGGCTTACGGGTCCAAAGAGTTCGGCTTCCGTCAACAAGTGCTGGAAGATACCATTCAGCCAGCTATTGATTCCCGGCAAGGGTCTGATGTTCACTCAGCCGAATCAGGCTGCTGGATACATGGCTAAGCTGATTTGGGAATCTGTGAGCGTGACGGTGGTAGCTGCGGTTGAAGCAATGAACTGGCTTAAGTCTGCTGCTAAGCTGCTGGCTGCTGAGGTCAAAGATGAAGAACTGGAGAGATTCTTCGCAAGCGTTGCGCTGTGCATTGGGTAACTCCTGATGGTTTCCCTGTGTGGCAGGAATACAAGAAGCCTATTCAGACGCGCTTGAACCTGATGTTCCTCGGTCGCTCCGCTTAGGCCTACCATTAACGCCGACGAAGATAGCGAGATTGATGCACACAAACAGGAGTCTGGTATCGCTCCTAACTTTGTACACAGCCAAGACGGTAGCCACCTTCGTAAGACTGTAGTGTGGGCACACGAGAAGTACGGAATCGAATCTTTTGCACTGATTCACGACTCCTTCGGTACCATTCCGGCTAGCCTGCGAACCTGTTCAAAGCAGTGCGCGAAACTATGGTTGACACATATGAGTCTTGTGATGTACTGGCTGATTTCTACGACCAGTTCGCTGACCAGTTGCACGAGTCTCAATTGGACAAAATGCCAGCACTTCCGGCTAAAGGTAACTTGAACCTCCGTGACATCTTAGAGTCGGACTTCGCGTTCGCGTAACGCCAAATCAATACGACTCACTATAGAGGGACAAACTCAAGGTCATTCGCAAGAGTGGCCTTTATGATTGACCTTCTTCCGGTTAATACGACTCACTATAGGAGAACCTTAAGGTTTAACTTTAAGACCCTTAAGTGTTAATTAGAGATTTAAATTAAAGAATTACTAAGAGAGGACTTTAAGTATGCGTAACTTCGAAAAGATGACCAAACGTTCTAACCGTAATGCTCGTGACTTCGAGGCAACCAAAGGTCGCAAGTTGAATAAGACTAAGCGTGACCGCTCTCACAAGCGTAGCTGGGAGGGTCAGTAAGATGGGACGTTTATATAGTGGTAATCTGGCAGCATTCAAGGCAGCAACAAACGAGCTGTTCCAGTTAGACTTAGCGGTCATTTATGATGACTGGTATGATGCCTATACAAAGCCATACGGTTACATCTTGAGCGGAGTGGAAACCTGATTGATACTAGCACCTTCTACCACCACGACGAGGACGTTCTGTTCAATATGTGTACTGATTGGTTGAACCATATGTATGACCAGTTGAAGGACTGGAAGTAATACGACTCAGGTATAGGGACAATGCTTAAGGTCGCTCTCTAGGAGTGGCCTTCATTTAACCAATAGGAGATAAACATTATGATGAACATTAAGACTAACCCGTTTAAAGCCGTGTATCTCGTAGAGTCTGCCATTAAGAAGGCTCTGGATAACGCTGGGTATCTTATCGCTGAAATCAAGTACGATGGTGTACGCGGGAACATCTGCTGAAGCGGCGCACGAAAAACGCGAAAGCGTTTCACGATAAATGCGAAAACCAACTAGCCAAACA
+
&%%%%$%%%%%%%&%%$$#$%&*./67874/..5;=AGIIHGHJHJJJJJJIJDCCJGJGIJJJJJJJJJIJGGHJJJJGGIJJJBGGJJG;:;;JJIJJJGHIIJJGGJJIIJJHHJJJJJF@???DDDJA><9:A<?A@><<:;33@DFEBB++++GJJJEJJJJJJJGIJGJHJEHHHJHJJJHBBBDGJHJHEGJJJJ<;:7983111<;<;>JDEEEDF/../9@@B<8798JGJGJIJGJHJJFJJJJJJJJIEFGJHFJJJJCHJFEI=>>=BB''''4++*+.32271000/***+AHGD6666JJJFIFHIJJJIJJIJFGFB@+(((?=8843213AAJEJJIFJEFJJJJHDDCCCAGE3222/..+)*('(()+.--7:HJ@>>=D??A@JHGIEFJB<=GJIJJJGJJFJGJJJIIEGGGFGGEFE?:4-.8::>CFCIGIIFJJGJFJHJJHJHJEJJJJIJFGDHEIHJJJJJHBCDGJ>>>=@@@BFEFJIJJGFJ@?>@9888EJJCHCDFFDEFJFJJIJJJJGJJGJFHJJIIEJ?>>>JJDGCCEEJDGJHHFBF7667111252223562222>?ADGHGEC@ADFEHFF::;9;HCDJGFJGEJHJJJJFIJGJJJJHHFFFEEDBABBJJGJG<>>@GEJJGEHGJJJJJIJJJJFGFGGDGA@CGEEC>--++/0;222/0/045@BD76685=>GJHJJJ5555HJHJHJJJIJJHJHJJJHGGGJGJJJGJJIJFJFDDD@HGJJFA;;///1D5555<<>>=JIJB;HHIGJGFJJEJJHJEJCDGD=7<899:JJJGGHGJ51113544;666B:;>JBHCDJGJGJJHJJJJIIIJJJJJIHJJFJGFGEC<<DFEEFJJJHJJJJJJGJJJHJJJJEDGFJIJJGHJJJJJFJJJJIFEA<0045:D33113,''''',1)((():BBGIJJJJJHGIJJIJIJJJGJIJJGIJJJJGJIECJJHJJJDCBBCACIGDJEJJJJJJ>?>>JGDFJ985443432,)))32/(((())))))8;;@@CA@DEJEHDEDBBAE?;HEIJJHJJFIJGJJFJFJJ????>8883511----((*03*&'44AEIEGFDFGJJGHJJBBAA?;;==J=;::?=BBDJJHJJJFIJJJJJJGJJJHHJJIJJJJJJGGIGJIJJJJJEJIGHJJJJJJJD>===JJGJGJJJHGJIEJJ8778G6551333EJJIHII>8///1*))&&''&(+-,-244556///03?>?BCJF@@@AJJJJGHFCCCEIJEHJJG9999GFHJJJJJFJJFGFHJJJJEJJHJGJJJJFJHFGIHEFGEJJJJJJJIJIJJ;@:;D===>HFIFIDJIGHJBB??ABJJJFDGD;;:=<=>@:;@>?BAGFB@??BJJJJGBA;963/./000-7BECFJJIIJGJJJJA>5441(((0029/.-+(27=CCEFFDBCABFFJJJJJJJFJIEA@>?AGBCBBDGD@?AEGCEB@BA----7;DCGDFDGECCCCJJJFHJEEGGJJJJJFIGIJJFJGJGFF=>>>FGCACCJJJIFHJJGD@??@8889ECFDFJIEIEEHBCDEHJGJEFEJA?>&&(+100057>=>@DDGDGGHIFB7777:ADFFGJJJIHHGJHGJJJJJJIHJGIJJJHIJJGIJJJIJJJFJJJJJIHJJJJJJJJJJHJIEHEHDJJJFEJJF3,,,----;HGED>9998CCABCFHH66868445<6667AA:?>?@??322155:88:@....652/-,/.()%'%&)((+-./8DABA>?@@D@>888;DCCEFBB+++,CGEGJIJGJHGJJHJHJHGJIEJJJ9888FJJJHJJEGJHHC44;BGJJJJJGGDBBCFJHHHJGIHJJJIJGJF422--,+*),11@CCB>=:977;3--,(&%%/,,,35?B=>?JGJJJJJHHCEEFGGHJHGJEJJJIJJHFGG744459<?@JFJJIJJJJIDIDFECHJGHA@@?6/++))*)&'&&&'667====@BGFJBCBEJJJJJGEJF=>>BJFIJJIIJJIJHJHHJJJJGJIHIIJJJJGJJJJIHJJJIHIGIJJJJFIGJAD>=?@BADDGHGJJJJJHJIHJJJJJJJIJFJEBABCCJJJEJJJJJJE9998???H:::JJJHIHJFGHJIJGJHJJJJJHFFGAA@@JGJJJJJJJJIJIGJJJJHHJJJJDB@BHHGDEEJIJFJJJJJIHFIJIE?@999:<5('%&&+/321/011<?AI@663/001BBCCCBB0../EDCDJIJEBBC@AAAEJJGFHEDDEFBBBDHJJHJEJH>=<=;9:986//.227767CEEFDIGJJHH;:::99852334<64778//0.<;;?>CCA@@AFICFDGEJJDJEFBDCEFJHIJJGJJFJEJGJJJJIJJJJJ77664.3'&&&/.3595546A@JGGJIJJHFJFJJGBAA@?@CC@@AIEJHJFJJJJFJEJHJJEIIGJIJJFGJEJJHHJJJJJJJJJJFJFJJJJHEB8BJHJJJJGHJIJJBF:33666GJFJJJHJJJJIHGJ????DJIHJJJFJJJIJJJJJJJEGDJGHDJJJFJJJJIJHGJJJJJJIJJJJIEIJCDECJBDB0//0A?CJJHGJJJJJJJJIIJHJJIJHIF;;323368@CJJGJJJGJJJIJJHJJGH???@<;;<JJJJJA5(((&(((,)*125B@113;5566>==89>==?@7JHJGIJJJJHJJJGJJJJJGJJIFJGJJFIGGJJJJJJJHJIGJJJJIJIJJIBBCEJJJGGGGFHEJJGFJCADC;:9/****0+'(34;=DJIEHEB?9+(((()==>EBDBJEIJFEE9889BA@?JJJJJFHJJJIIIJGJGDGD?79?CIJHCCCBECJJDHFGJJHGHJ999:JFGIHJJIJDHIJJHFJIJJJGHJDJ86678***+*++,122((((,,-04-,,-,)))/*75;;<CJJJJIHGIJIJJJGAA?ADF<<<BCFBAB?@FFJJJJJJJEHIJJHFIJJJJJH?>>@JGJIFJDDDFEGF==<;;:>>AACGEGJJJJHFECHEDJIJDE222166;<97897:?BAAAA?@:964433A@=65559A@DDF@@@??>>;44349:<?>?2112FJJJFEJGHJJJJJJJJFJGJFHABABJDGAAAAFJIJJABAAJJGJJJJJJEFHJJJJ?>?DHJIEBB@</+)...8A?=9;><@?<645.1''0,,;<:;@G=IF>=>=DBGCFEJGIGEIGED@BCEHJHJGIHIJHJGEEGFD3.../.++,,+***,04448ADDA@CDEFGEEJFGFFFJC>>>?FGDBCEDIDDCCHDIDDGGHG=;;;<B?<;<<<DDGDGHDFCIHJJFFCBCECEHIJJJJJGEEFIJGCB@@DJCB@AAD>HA@>@;;655333.-,2:CDECDDFEEA@C@BJEDDD@HFIJJHDJFJ;////>=8788>AAGDFJHGJJIDFIFJ7778BEDJDFEJFFB?=?@?<;74457>>D=<....CJDDAACDJHCJE;'''()'((&&'''%%%&'*))---2279''''((())+5556>?@FJEJHJJJEDFBA6...?AEHFJCDECCC?000353600<<<CBDDEJJHJJEIJJBA??>8888?JJHB::@ABEEFGFJFGJJJHGGJFIHH@???DCGAA99;EEF@=76//7:=;;<>EBBBCJJFGIJEGHJJJDFFACEFEJD950-+*'&$$$$$&+8@BGFG>@@JJJGJEDJJHACCHGJEFHGCCBBFIIJFDJEDCEFJJHJJFIJHFEJGJJEDECDJJHEGIJEFH?>CDCD>22I@@>=B??CBCDGCEIEFFIGGAC?878HHJDDDDIACACDE@GDDJFGEEJDEEEGIEFJJEJFIFJEJHEFDC?CBCJEFJBAA>7888=B=>AABDHJCEJ>>??FHEDDBAABCJDDHGJAAAAJEJHGJIGIFHFEIJGJJHJEDG777;<889;@@>8;.---DJGJJJEB=/-***.../(('')+(((((*-.49ADHFDDJ=ACEFJHJJHIJJHHAC<<=DC6@CBACI;>;:5567<44;8;:8?@EGCGFHF<;:::64::@BBB?G+*336;;>>DFFJCDBA?CDJJJJJFFFHEFJH8;;;ACAAA68:GDHGE-+++???A<=@AJJJJJJFHGDDJFEFECJGJJJFC3-')./-1BDGIGJHFFEGIFDEF?A@AFDFEICGFBIA=65-*))))))++--FJHJJFDHEHDAABJDBBF;;766,+(('(((,.7=CJJDEFEDGB+***1/&&&&'--.-//14<;BEEGGJHJFIJJA@?==444?BCEIGFJJJJGE<;72+('((*02123:00))'&%$(''%%'-..---64466==EBJGJFJ@?@@AAEE>=7778CECF>>D7=>AJHJFDJGIJJFJHJIJJJJJJHEDGA<::;>A@?AJEEEFE41122ADAA@@BCBF><<>;:;=A?=??<<.-..-(&&&'*((+,7DCDIGIJHFFJHJJ9988;7834BDBDACFBCH)(((((7@;///.../C??AFJJGJJFEJJJGJFGHJJI:96,,<>BCCCEDHIJJJIJGFC@7-)))*?=<;<?A?>?EEJJCGGJIJEGGFDFHJFHEIEIGAAGJJJDDCCFHHJGJJJJJIIIJGFHJHHFJJIJHJJJEGGADAAB755577>DFHFFH?>??5557CA@BDAACGJJHHCJGFJEDFGHJDHJHJJJIJJEBBECAB<***'%
@Stanford_p7n_1_WT_T7_Gibson_BigLinear_40_1561
CGCGAAGAGCTTCGTGCTGGCGGTAAGAAATCCTTGGTGTAGCCCGTAGCTCCGGTGGCGGTATCAACATTTAATCAGGAGGTTATCGTCTGGAGAGCTGCATTGAATGGACCGGAGGTGTCAACTCTAAGGGTTATGGTCGTAAGTGGGTTAATGGTTGACTCCACATAGGCACATCTATGAGGAGACATGGTCCAGTTCCAACAGGAATTGTGGTGATGCATATCTGCGATAACCCTAGGTGCTATAACATAAAGCACCTTACGCTTGGAACTCCAAAGGATAATTCCGAGGACATGGTTACCAAAGGTAGACAGGCTAAAGGAGAGGAACTGGCGA
+
$$%(,/120/1/,+,:>DDBJEED;88;;9165520)));88;96566>BBB?@@CHJ;999=C@??@FEDEEGJA9999CAAA==0**'('&&&'((,,/22?>@@@GFCC?<=>D8778HHGFFHFDDJJJJJIHFGJHHFJHIJHDDFF?A@<80*))*+++01<>CBEEFHEDDCCF:9::?@><;<*+.,,,9=?DJJJEJJFJJGIIFECCEHJJJJIDEGGJJJJFJHHGGJEEHIJJIHEDCFEIIJFJJDCDEG??;561,-11===<<>88@;=1112EFABCDBEIFFIDF@@>9212=:6550,)));:::<75661267873343/
@Stanford_p7n_1_WT_T7_Gibson_BigLinear_40_1562
TACGCATATCATTGAGATGTCTGTGGGAGGAGTTGATGTGTACTCTGAGGACGATGAGGGTTACGGTTCGTCTTTCATTGAGTGGTGATTTATGCATTAGGACTGCATAGGGATGCACTATAGACCACGGATGGTCAGTTCTTTTTAGTTACTAAAAGACCACGATAAATTAATACGACTCACTATAGGGAGAGGAGGGACGAAAGGTTACTATATAGATACTGAATGAATACTTATAGAGTGCATAAAGTATGCATAATGGTGTACCTAGAGTGACCTCTAAGAATGGTGATTATATTGTATTAGTATCACCTTAACTTAAGGACCAACATAAAGGGAGGAGACTCATGTTCCGCTTATTGTTGAACCTACTGCGGCATAGAGTCACCTACCGATTTCTTGTGGTACTTTGTGCTGCCCTTGGGTACGCATCTCTTACTGGAGACCTCAGTTAGTTGAGTCTGTCGTTTGCTCTATACTCACTTGTAGCGATTAGGGTCTTCCTGCTGACCGACTGATGGCTCACCGAGGGATTCAGCGGTATGATTGCATCACACCACTTCATCCCTATAGAGTCAAGTCCTAAGGTATACCCATAAAGAGCCTCTAATGGTCTATCCTAAGGTCTATACCTAAAGATAGGCCATCCTATCAGTGTCACCTAAAGAGGGTCTTAGAGAGGGCCTATGGAGTTCCTATAGGGTCCTTTAAAATATACCATAAAAATCTGAGTGACTATCTCACAGTGTACGGACCTAAAGTTCCCCCATCAGGGGGTACCTAAAGCCCAGCCAATCACCTAAAGTCAACCTTCGGTTGACCTTGAGGGTTCCCTAAGGGTTGGGGATGACCCTTGGGTTTGTCTTTGGGTGTTACCTTGGAGTCTCTCTCTGTGTCCCTATCTGTTACAGTCTCCTAAAGTATCCTCCTAAAGTCACCTCCTAACGTCCATCCTAAAGCCAACACCTAAAGCCTACACCTAAAGACCCATCAAGTCAACGCCTATCTTAAAGTTTAAACATAAAGACCAGACCTAAAGACCAGACCTAAAGACACTACATAAAGACCAGACCTAAAGACGCCTTGTTGTTAGCCATAAAGTGATAACCTTTAATCATTGTCTTTATTAATACAACTCACTATAAGGAGAGACAACTTTAAAGAGACTTAAAAGATTAATTTAAAATTTATCAAAAAGAGTATTGACTTAAAGTCTAACCTATAGGATACTTACAGCCATCGAGAGGGACACGGCGAATAGCCATCCCAATCGACACCGGGGTCAACCGGATAAGTAGACAGCCTGATAAGTCGCACAAAAACAGGTATTGACAACATGAAGTAACATGCAGTAAGATACAAATCGCTAGGTAACACTAGCAGCGTCAACCGGGCGCACAGTGCCTTCTAGGTGACTTAAGCGCACCACGGCACATAAGGTGAAACAAAACGGTTGACAACATGAAGTAAACACGGTACGATGTACCACATAAACGACAGTGAGTCACCACACTGAAAGGTGATGCGGTCTAACGAAACCTGACCTAAGACGCTCTTTAACAATCTGGTAAATAGCTCTTGAGTGCATGACTAGCGGATAACTCAAGGGTATCGCAAGGTGCCCTTTATGATATTCACTAATAACTGCACGAGGTAACACAAGATGGCTATGTCTAACATGACTTACAACAACGTTTTCGACCACGCTTACGAAATGCTGAAAGAAAACATCCGTTATGATGACATCCGTGACACTGATGACCTGCACGATGCTATTCACATGGCTGCCGATAATGCAGTTCCGCACTACTACGCTGACATCTTTAGCGTAATGGCAAGTGAGGGCATTGACCTTCAGTTCGAAGACTCTGGTCTGATGCCTGACACCAAGGACGTAATCCGCATCCTGCAAGCGCGTATCTATGAGCAATTAACGATTGACCTCTGGGAAGACGCAGAAGACTTGCTCAATGAATACTTGGAGGAAGTCGAGGAGTACGAGGAGGATGAAGAGTAATGTCTACTACCAACGTGCAATACGGTCTGACCGCTCAAACTGTACTTTTCTATAGCGACATGGTGCGCTGTGGCTTTAACTGGTCACTCGCAATGGCACAGCTCAAAGAACTGTACGAAAACAACAAGGCAATAGCTTTAGAATCTGCTGAGTGATAGACTCAAGGTCGCTCCTAGCGAGTGGCCTTTATGATTATCACTTTACTTATGAGGGAGTAATGTATATGCTTACTATCGGTCTACTCACCGCTCTAGGTCTAGCTGTAGGTGCATCCTTTGGGAAGGCTTTAGGTGTAGCTGTCGGTTCCTACTTTACCGCTTGCATCATCATAGGAATCATCAAAGGGGCACTACGCAAATGATGAAGCACTACGTTATGCCAATCCACACGTCCAACGGGGCAACCGTATGTACACCTGATGGGTTCGCAATGAAACAACGAATCGAACGCCTTAAGCGTGAACTCCGCATTAACCGCAAGATTAACAAGATAGGTTCCGGCTATGACAGAACGCACTGATGGCTTAAAGAAAGGTTATATGCCCAATGGCACACTATACGCTGCAAATCGGCGAATAGTGAGAACTTGGCGAGAGAACAACCTCGAACGCCGCAAGGAACAAGAGAGGGCGGCGTGGCATAGACGAAAGGAAAAGGTTAAAGCCAAGAAACTCGCCGCACTTGAACAGGCACTAGCCAACACACTGAACGCTATCTCATAACGAACATAAAGGACACAATGCAATGAACATTACCGACATCATGAACGCTATCGACGCAATCAAAGCACTGCCAATCTGTGAACTTGACAAGCGTCAAGGTATGCTTATCGACTTACTGGTCGAGATGGTCAACAGCGAGACGTGTGATGGCGAGCTAACCGAACTAAATCAGGCACTGACATCAAGATTGGTGGACTACCTTGAAGTGTCTCACGGCTGACGCAGGGTTCAAGATGCTCGGTAATGGTCTTCTTTGGCTGCTTATAGTCACCCGCTGCTACCTAACAGAGTGATTAAGGTGGGCTTTAAGAAGAGGATTCAGGCGCAGCCTATACCGCATTCTGCCGCATGTATCAGGGTCGTCCTGGTATCCCTAACGTCTACGATGTACAGCGCCACGCTGGATGCTATACGGTGGTACTTGACGCACTTAAGGATTGCAGCGTTTCAACAATGATGCCCATTATAAATACGCTGAGATTGCAAGCGACATCATTGATTGCAATTCGGATGAGCATGATGAGTTAACTGGATGGGATGGTGAGTTTGTTGAAACTTGTAAACTAATCCGCAAGTTCTTTGAGGGCATCGCCTCATTCGACATGCATAGCGGGAACATCATGTTCTCAAATGGAGACGTACCATACATCACCGACCCGGTATCATTCTCGCAGAAGAAAGACGGTGGCGCATTCAGCATCGACCTGAGGAACTCATCAAGGAAGTCGAGGAAGTCGCACGACAGAAAGAAATTGACCGCGCTAAGGCCCGTAAAGAACGTCACGAGGGGCGCTTAGAGGCACGCAGATTCAAACGTCGCAACCGCAAGGCACGTAAAGCACACAAAGCTAAGCGCAAAGAATGCTTGCTGCGTGGCGATGGGCTGAACGTCAAGAACGGCGTAACCATGAGGTAGCTGTAGATGTGCTCGGAAGAACCAACGCGTCATGCTCTGGGTCAACATGTTCTCTGGGGACTTTAAGGCGCTTGAGGGAACGAATCGCGCTGCACTGGCGTAATGCTGACCGGATGGCTATCGCTAATGGTCTTACGCTCAACATTGATAAGCAACTTGACGCAATGTTAATGGGCTGATAGTCTTATCTTACAGGTCATCTGCGGGTGGCCTGAATAGGTACGATTTACTAACTGGAAGAGGCACTAAATGAACACGATGACATCGCTAAGAACGACTTCTCTGATG
+
11889;;;::=;<9;<<=>=:::;BABA@=<=<?>===?@:7768=>?><<;7788==;<==AB::;*)((6:=;=66=8;::<<=====?>===>==;<<<>=>?<;8889?=>==>?=<<<=@>??<===,,,)''(.))))+2/,,,(00--.32/))&%%%'++,(:699<97668=<<;9:99:;======?@AB=999>A><<<=<;:97889;;;;;;;;=<;:::9<;;<;;:;<<==><<?>?836=<<===;<;:<;;<<85;:9;;<>==;;??>>>=><====;;;;;<<;;:9998;<<@@D;;===299:>===<=:8777=>>?>@?A?@@>>?66525799:<::::>?=??><;888897600))))6459<;<<:7767==AA><;:9:789C?><<=@@AACC><=::76667889;<;;<=<<:899;3'&&&*))--***))--664556<>=;865567789:;:;;8776789:<<<<<65583-.:>97789;99::>;;778+(')-3,,,,557::<;9:8;867555599;>?<<<::87;;::899:9:::;:::<<;;;:;9888;=988:==;:87,++,;<;:::::::;<<:<99:98889;;;<<9774489<<;;<=8643677=;<>>??>?8889<;<<>=<<:<9:99:9997777978:7444475576<<52110--&''&)446:96677977768766679997667554///186776744336:31)&%%'(9;41012488899::8998965569875443456767:60/./11336:3248933/01/2226;32128>9643346;611776784434:;987875*))-0(++,,((&%(('(**(()*3353345663222312356434420001368865443456877773210003664447667678:7667887665666666665566566::5543434454//01544568888554554531004743466555555653236665451002.-,.-('%&(024223565558777743....:5676666567733234320--,-1089763333433445:976543332112246532112432332323332+)239611//-&'(++.)*)33666878667644457985531101235454565222222350/--/211112++++2465/---5885,545000/211000304447:53212237644483333543332322332232455675221232...0(''65546644333343343332331112455542100021243565433345444456622226563112366544222235444679::86655567442110.//032554567600003234688788972201,,,)**02//1010015552211312221112760.''*011101101000013133377766766643340000454311145578877654341/00389:8642GGJIGGJJJJJGJIG..6./9?866FJIJIGHJGJJHJHHHJIJJJIJJEJFFJIJJJFJGHIHJJJGJDJFJEGJJJIJJJGJFHJJJDJDFDAH:9865788:JJJJGGBHCDFEDHEFJGDDEFEC?@CDDEHEDBJJEFFA?>;:46?CJGFJFHJJJJIJGJJJJJJFGJHJJJA?@IJFGGGJFJ??>>JEGDCCGHGJHGFJJHFHJJFIJJJGJJJJJJHGJIGJJJIJJIJJBJJJJJJI7666IDCDBBDDGCBBCHJJFGJJHIJHGDGEHHJJIJJJFEJE-+*+//--/67//-.;<IBDEGJJHJJGJJFGJJGIJJJJJBBBBJFJIIJJGIJBEJIGGFIGHFFJJ====JJIJJJJJJJJJJGIJ?>33>?A333499:::6=889:>BDEJJ77762,,,+38=645533448:@@AB@32135@BEAABJCEACABCA3001*))*GDJGJJJJJIJJGJJHHJJJJGJDJEEIFIHFJB>99JIJJGJBBBCJJJJJJJJJJJJJGFHFJJJJFHJJJJJJGJFGJGIJIJGDDDEDB<<@?JJJIJJJJGIJJJJHJHFGGHHJHIHJJJJJH<<<JJAB@:8////<JFG88IFDBFJGJHHEJD@>9:FBDIFDC=G7;958:93222@BGEFJ?;:2-1267BJGJHEJJJJJGCB9873('''(CFHJJJIJDFDGJBBBDHBAACHJGGFGHC0/-,---/00..-,-<CEBD;:8;6111/+-55:@60000;566,+*-;6DJDHCGHEJJFGJCDFIJGFGJIJHEJJHJJGJJGHIGEBC@@BCFHHIFJIJGJJFJEJIGJJFJ>===JJJHGCDFJGHF<<<HHHIEEJGJHIJJHJJJHIJJFJJJIHJJGEJJJJJJDECCEJGHDDFHIDGGJJFJJJJIJHJGJJJJJJJJJJJGIJJJJJJGIJJGHIJJHJGHJJCJHEIGJIJGJJJJIFJJHGGJJJJGJJJJJJJJJJFJGIJJJJJFBA@BHHEEDEIHGJJJJJJJJIJJGIJJHJJJIJG;;;;E@A>;<???<71??;<<<=JJFGFJJEGJHDFIGB:84///053ADFFJEEJFJJJG:999.&&.)0-*<<>BFHJIJJEGGFJGHJJGJHHFIJGJJHCDDDJJHEC6444;<<<=?GBDB@EIIBB@>B<:9:@?@JGEECHJIHJJHJGJGJIGIJJHJJJFIIJIHJJJHJJJJJJJJGIJHJJJJJJFHJCDCAEEEJH@@@@GJIJHJJJJJEJHJJHGJFCEEJD52278::;96667@FGFGFIIJI9997744699787668::::8;89BBIGGJJHJJ=:9973225::;<?,***-/.*)()('++,-)''''57:=D????GEI:93+,FIJJJFFCHJJHJJA@??ACEHHJE><;::87:E----,,,%$$$%&&*1)&)*?A?;;.:;;??JJIIHJIJJJJJIHEJJHGEJJJJJIJGFJJGGF<BE83-))1*/.19897679/A?:89:E<<6666BCJJIJJHJIJJIHJJJJFJIJJHA@ABJGGJGJGJHJHJJHGJGGDGJJHFGHHHJHHGGJHHJJJJJIFDHIIHACJIJEG5444HHGD>=>=932/,-+&&$$%''95-<:;=FJ@???CD</@@JJGGJFJJJHJIJJIJIJCDBDFFIJGHJJJJJJIHHIHJGJ>21112100079:EJEGDFFJHHHHIGDGGGJJAB>>>?J>;:97986541%%&&+=C=<==JIJGJGJJIDBC@FDHFGJJJEBEA999===CCGJFJFJJIHHJJJJHJJJHJJGGADB:887<G?754&&%%(*0(())-+,-,212.*//0:9---,.''11<FGJJJJJJIGJHJJJFJHF7----1=<6534)+*'**?=>AA@<;>?DJIEEFFEJJJJFGECEDI?<410..4EJJHJGJGJJJHIJJIJJJJJJGJJDJJJE?7-,+,22222@A<<;;9:<<FFJEJJJJJJHJHIJJJJJGJJJGHGIIGIJH@A@ACJHJE3334113344333/--&&(0@BAD@@@@HIJJIJJFC====EJJJJGHJIJJJJJJIJGJEFGGJJJJG>>?D??>>>??0---.1-,,,-..4;9844+*$$$$&%%%(-./4578>JJGJJE@A@@C98:@HJJDC@@@BGIJHJA@>=DG=*D?BEDDC???=;<=@CCBFFJJJJJIHI5555EFJGJJHJJJJGGFHJFHGJE@A>>@@A::JJJJHJJJIJJJIJHJIGJJJDDJEJJJJJJ>>>?JJGJFJJJHJGJHEIGIIJIJEAAABJHGJJIHJIJJHHJJJGJJJDIGGJJHFJJFHJJJJJJHJJJHHJIJFJEC??66///,---2.+++-66796;DCCJJJB>421*
@Stanford_p7n_1_WT_T7_Gibson_BigLinear_40_1563
TATATTGTATTAGTATCACCTTAACTTAAGGACCAACATAAAGGGAGGAGACTCATGTTCCGCTTATTGTTGAACCTACTGCGGCATAGAGTCACCTACCGATTTCTTGTGGTACTTTGTGCTTGGGTACGCATCTCTTATTGGAGACCTAGGTGGATCTGTCGTTTTGCTCTATACTCACTTGTAGCGATTAGGGTCTTCCTGACCGACTGATGGCTCACCGAGGGATTCGGCGGTATGATTGCATCACACCACTTCATCCCTATAGAGTCAAGTCCTAAGGTATACCCATAAAGAGCCTCTAATGGTCTATCCTAAGGTCTATACCTAAAGATAGGCCATCCTACTAGTGTCACCTAAAGAGTGTTCGAGAGGGCCTATGGAGTTCCTATAGGGTCCTTTAAAATATACCATAAAAATCTTAGTGACTATCTCACAGTGTACGGACCTAAAGTTCCCCATAGGGGGTACCTAAAGCCCAGCCAATCACCTAAAGTCAACCTTCGGTTGACCTTGAGGGTTCCCTAAGGGTTGGGGATGACCCTTGGGTTTGTCTTTGGGTGTTACCTTGAGTGTCTCTCAGATTTTTATGGTATATTTTAAAGGACCTATATCCGCAGTAGGCCTCTCTAACCCTCTTTAGGTGACACTAATATGATAGCCTATCTTTAGTATAGACCTTAGGATAGACCATTAGAGGCTCTTTATGGGTATACCTAGGACTTGACTCTATTGGGATGAAGTGGTGGTGAT
+
0<@>?A>@;:8------?B@C>6=EEEJJFJJJJJGDAAB@IDGDJJGCH<99<=EBAAAECG;:9JJIJFCCDDJIGJJJHJE>?>42119=9899GDGCBACFJFGFFGDBA888;::985444=IJ???@DCD@@C=((((@A??95'&%%&**&%%),/...:<<AB?@=>1///,,,,?>==DCHDECDCHIJHFIJJFJHJJGJHIIGGGIEA>>>3-,,-)+)((**+<<>@@@@A9777EFJFEJCFIEJIEBAFEDC<*'(.0111677;::?AJEFDDDJGDGEGEJGFJHJJFFFHJGJJFHGJJJIDHJFGJHCEEHCDJJHCAABDJHJJD@:)'&&'1<<;;;;6541///+++))((-/BJFEJGHFCDBA<:;655@?@>@EFCEH@CFJJEGEFE9978=:51+*&$%)3=CGCH@<::E@AAA<;<9<?DDECGEIJA>JDC?==>BAJJF@AAA@?95=>;99:GJJIJJJJHIFHEFIJGIFEJA@ABEHJGA?<,,,0+*,,,,)49DFJJJCDHJIJ@@@?==@:;JA@@?;5/.;8>@GGAA:9:9<67=>?@8655;:;9<<BJFFJCHJICEDDC=42253433))'&'(&%'''+(''&,050-2-'&&11113/,//*+222//*'&('&%&()'(741,,-/+.*+/)(,,..744>=>:99;><6722242./-,,73=///E??:967))31135122300--+'',/.,-++**+,-../--
@Stanford_p7n_1_WT_T7_Gibson_BigLinear_40_1564
ATTAATACAACTCACTATAAGGAGAGACAACTTAAAGAGACTTAAAAGATTAATTTAAAATTTATCAAAAAGAGTATTGACTTAAAGTCTAACCTATAGGATACTTACAGCCATCGAGAGGGACACGGCGAATAGCCATCCCAATCGACACCGGGGTCAACCGGATAAGTAGACAGCCTGATAAGTCGCACAGAAAAACAGGTATTGACAACATGAAGTAACATGCAGTAAGATACAAATCGCTAGGTAACACTAGCAGCGTCAACCGGGCGCACAGTGCCTTCTAGGTGACTTAAGCGCACCACGGCACATAAGGTGAAACAAAACGGTTGACAACATGAAGTAAACACGGTACGATGTACCACATGAAACGACAGTGAGTCACCACACTGAAAGGTGATGCAGTAACGAAACCTGACCTAAGACGCTCTTTAACAATCTGGTAAATAGCTCTTCAGTGCATGACTAGCGGATAACTCAAGGGTATCGCAAGGTGCCCTTTATGATATTCACTAATAACTGCACGAGGTAACACAAGATGGCTATAACATGACTTACAACAACGTTTTCGACCACGCTTACGAAATGCTGAAAGAAAACATCCGTTATGATGACATCCGTGACACTGATGACCTGCACGATGCTATTCACATGGCTGCCGATAATGCAGTTCCGCACTACTACGCTGACATCTTTAGCGTAATGGCAAGTGAGGGCATTGACCTTGAGTTCGAAGACTCTGGTCTGATGCCTGACACCAAGGACGTAATCCGCATCCTCCAAGCGCGTATCTATGAGCAATTAACGATTGACCTCTGGGAAGACGCAGAAGACTTGCTCAATGAATACTTGGAGGAAGTCGAGGACGAGGAGGATGAAGAGTAATGTCTACTACCAACGTGCAATACGGTCTGACCGCTCAAACTGTACTTTTCTATAGCGACATGGTGCGCTGTGGCTTTAACTGGTCACTCGCAATGGCACAGCTCAAAGAACTGTACGAAAACAACAAGGCAATAGCTTTAGAATCTGCTGAGTGATAGACTCAAGGTCGCTCCTAGCGAGTGGCCTTTATGATTATCACTTTACTTATGAGGGAGTAATGTATATGCTTACTATCGGTCTACTCACCGCTCTAGGTCTAGCTGTAGGTGCATCCTTTGGGAAGGCTTTAGGTGTAGCTGTAGGTTCCTACTTTACCGCTTGCATCATCATAGGAATCATCAAAGGGGCACTACGCAAATGATGAAGCACTACGTTATGCCAATCCACACGTCCAACGGGGCAACCGTATGTACACCTGATGGGTTCGCAATGAAACAACGAATCGAACGCCTTAAGCGTGAACTCCGCATTAACCGCAAGATTAACAAGATAGGTTCCGGCTATGACAGAACGCACTGATGGCTTAAAGAAAGGTTATATGCCCAATCGCACGCTCTACGCTGCAAATCGGCGAATAGTGAGAACTTGGCCGAGAACAACCTCGAACGCCGCAAGGAACAAGAGAGGGCGGCGTGGCATAGACAAAGGAAAAAGTTAAGCCAAGAAACTCGCCGCACTTGAACAGGCACTAGCCAACACACTGAACGCTATCTCATAACGAACATAAAGGACACAATGCAATGAACATTACCGACATCATGAACGCTATCGACGCAATCAAAGCACTGCCAATCTGTGAACTTGACAAGCGTCAAGGTATGCTTATCGACTTACTGGTCGAGATGGTCAACAGCGAGACGTGTGATGGCGAGCTAACCGAACTAAATCAGGCACTTGAGCATCAAGATTGGTGGACTACCTTGAAGTGTCTCACGGCTGACGCAGGGTTCAAGATGCTCGGTAATGGTCACTTCTGGCTGCTTTATAGTCACCCGCTGCTACCTAACGGAGTCATTAAGGTGGGCTTTAAGAAAGAGGATTCAGGCGCAGCCTATACCGCATTCTTCCGCATGTATCAGGGTCGTCCTGGTATCCCTAACGTCTACGATGTACAGCGCCACGCTGGATGCTATACGGTGGTACTTGACGCACTTAAGGATTGCGAGCGTTTCAACAATGATGCCCATTATAAATACGCTGAGATTGCAAGCGACATCATTGATTGCAATTCGGATGAGCATGATGAGTTAACTGGATGGGATGGTGAGTTTGTTGAAACTTGTAAACTAATCCGCAAGTTCTTTGAGGGCATCGCCTCATTCGACATGCATAGCGGGAACATCATGTTCTCAAATGGAGACGTACCATACATCACCGACCCGGTATCATTATTGCGCAGAAGAAAGACGGTGGCGCATACAGCATCGACCCTGAGGAACTCATCAAGGAAGTCGAGGAAGTCGCACGAACAGAAAGAAATTGACCGCGCTAAGGCCCGTAAAGAACGTCACGAGGGGCGCTTAGAGGCACGCAGATTCAAACGTCGCAACCGCAAGGCACGTAAAGCACACAAAGCTAAGCGCGAAAGAATGCTTGCTGCGTGGCGATGGGCTGAACGTCAAGAACGGCGTAACCATGAGGTAGCTGTAGATGTACTAGGAAGAACCAATAACGCTATGCTCTGGGTCAACATGTTCTCTGGGGACTTTAAGGCGCTTGAGGAACGAATCGCGCTGCACTGGCGTAATGCTGACCGGATGGCTATCGCTAATGGTCTTACGCTCAACATTGATAAGCAACTTGACGCAATGTTAATGGGCTGATAGTCTTATCTTACAGGTCATCTGCGGGTGGCCTGAATAGGTACGATTTACTTAACTGGAAGAGGCACTAAATGAACACGATTAACATCGCTAAGAACGACTTCTCTGACATCGAACTGGCTGCTATCCCGTTCAACACTCTGGCTGACCATTACCGTGGGCTAGCGTTAGCTCGCGAACAGTTGGCCCTTGAGCATGAGTCTTACGAGATGGGTGAAGCACGCTTCCGCAAGATGTTTGAGCGTCAACTTAAAGCTGGTGAGGTTGCGGATAACGCTGCCGCCAAGCCTCTCATCACTACCCTACTCCCTAAGATGATTGCACGCATCAACGACTGGTTTGAGGAAGTGAAAGCTAAGCGCGGCAAGCGCCCGACAGCCTTCCAGTTCCTGCAAGAAATCAAGCCGGAAGCCGTAGCGTACATCACCATTAAGACCACTCTGGCTTGCCTAACCAGTGCTGACAATACAACCGTTCAGGCTGTAGCAAGCGCAATCGGTCGGGCCATTGAGGACGAGGCTCGCTTCGGTCGTATCCGTGACCTTGAAGCTAAGCACTTACCAAGAAAACGTTGAGGAACAACTCAACAAGCGCGTAGGGCACGTCTACAAGAAAGCATTTATGCAAGTTGTCGAGGCTGACATGCTCTCTAAGGGTCTACTCGGTGGCGAGGCGTGGTCTTCGTGGCATAAGGAAGACTCTACTCATGTTGCAGGAGGATCGCTGCATCGAGATGCTCATTGAGTCAACCGGAATGGTTAGCTTACACCGCCAAAATGCTGGCGTAGTAGGTCAAGACTCTGAGACTATCGAACTCGCACCTGAATACGCTGAGGCTATCGCAACCCGTGCAGGTGCGCTGGCTGGCATCTCTCCGATGTTCCAACCTTGCGTAGTTCCTCCTAAGCCGTGGACTGGCATTACTGGTGGTGGCTATTGGGCTAACGGTCGTCGTCCTCTGGCGCTGGTGCGTACTCACAGTAAGAAAGCACTGATGCGCTACGAAGACGTTTACATGCCTGAGGTGTACAAAGCGATTAACATTGCGCAAAACACCGCATGGAAAATCAACAAGAATGAAGCGGCGCACGAAAAACGCGAAAGCGTTTCACGATAAATGCGAAAACCAACTAGCCAAACATTGATGCTGTGGTTAAA
+
88?DGGJJJHIGECDBHJJFJIHJJJJJJJJGJJJJFHEHGJHFJJJJJJHJGJJJIGJJJGGGB:777JJGDDCDBC;:2>B@CIIGGJAB@BI55449?DB@ABBJJJJFFJHDJHJDFJCGHJEHFIJJJFIJFJJJHJHJJG?>>>JEDHGJJ@>==ADEIFHGHGIJJHDEHJJHJJJJJI,++,;+)()4=?>997433/+,+))+8868BIGJJIJJJJJHGHHJJHGJDGFHJDEIJEDFJJCC@@BAJJJJGJJIJJEJFJHBCCCGIGHH;;G:EECDEIEE<623?BABEJFFGHEFGJJJJJJJJB<<>A==GGJEECHJ@FEGGGJGDJHGJHJIJHGEIGECAAAEFJCDJFJJJJJEBDCJJIJJABB;;;9999?;<CFFGJ+++*0%%%%'----.68877<<D@:91...>;;;:9JJJJHHJIJHJJJJHEEE??:/*))1>?@@BIFEFDGJJHJHJGHEHJJJIJJJJJDGGJJJFJDFJHJEFFEJJJGHJJIIJJHJIJJJJEDFIJJGJBA?@JDBAC@=/.%&.2713>@FHHJIHJJIJHJGJJJGGGJJJEC?300000@=<==CCJAEGHHJIGIJGDJJGFGA0-+/2//00:;AACBABD<<>JEFFDFFEGJGGFJJJJDJHJIFHJIDEFEAA@AFB<22239A@A@CCGJJJJHJJJHJGJJA@@@FIJJJFJFFGDC?7///0ABEBEDCB:7..//+**+-2***269AAFJFHFEAAABF>>><C>=<;?@A>?@HCEDFHHHJJBEHJEJDEEGHIGH===>DEEJJJJJJFHJFJFIFJFDDCE0--->?CDEAA989:@JJGJHHJJGJGJFGHHIJDJC@;0,++(*(((*1979778BCCDD<<<?*((((566JFEFEJJ5555JJDEDEDGFJGBBBACHJJJHJJJJIJGJ@@?JEJGJJIJFJJJGJJJIJDEGEJJ???@43543-.,-1BIFJJJHFGBD@11@EJJIJHEGEDJJGJJJJJJFFEFJDHJGGJHHJFEJJJJJJHHJGJJJJDC++=:45DCJIJHIIJJJJFJJEJHJJJJIJGGJCAAAEJJJGJJHIEEJDD?@AJIJJFGJHJGFHFJGJGJJJEJGDCFHEJ66657:<<GFJJCACDJJJIJJFJJJGGGIJJJGHJJHJJJGJJJJIHEJJGJJJJJJJJJJIJJGJJJFJJJDJJIHEFBA==>87---.---<<=DDDDFJFJJJG6567GJJHEGEJJJJJJJJJJJJJJJJJJJIJFJJIJGGJEJEIJGIJGDGJJFGJHIJJECBFEFIGGFEJ;@AIJ<;=GHGJGJJJFGI====A====JFEDC>=41...2:<>=;:<?GGBCJJDHDGGHHHGIJ=<<;<>:::;:;1;7:;:)))23?AADGDEJJJGIJJJEJHJIJGJFHJJJJGIHIGD///****1-,-,,,+/03)(((+@EGDGEFJJEDJIJJFJFFF?==''*)393989;HDBDHJJIEGIFJJGEGD,,,,-:9BGCCCA??555))'%%&%%(16*021,*''&'&*+,1889:9JCBBGHJJFDEEEJJJJJI;::9999BDDJFGGJFJDGFIFJJJJCEEFFIJJHJJJGEEEIHEFJFGGJJFJH>>>>JIFJIJGJJJJJJJJJJJDC?@@AJJJIJJJGJJJJJIJGIJHIFEB54-*))9ACECDJDCCGIJ?>:75-,,,+0016@EFFIJJHJJGJJJIJJJJJJJJJJDDGJJH>>EDEHCJJHIFJJIJJFGAFAA@@ABBJFJJJIHIGJJJHJJDJGHIFHDDCIGAAA@CBABDI?FHJJIGGJJGEGJJJHJJHJFJJIJGIJJJJGJJFHJJDHJH=<==<;;831&&'*1---0-3339:CHJJECDDEHHGHHA@A,,+,4,+++/456=;:809:;1.,('))***)'&&&)56DC>>>>F;;99;6755810+&&&)))210//112460../3;AGJJFJJIJIIHJJCCBGJJJJJJJJJJJIHJGIJJJJJJHJJJJHJGJJJJFJ@=>>JJJEDFJJGJFJJJJGGEIIJDBCEJEDCCBCDHGBDEHGD@@AIHJJJJBD@>@ABEHJHJIJJJJJJHJJIJGIGHJJJJJJEHJFFDFEFJHGJJJIIJJJJFJJJJJIJJJJJEB----EJJDA<=AGBJC3333JDGCCFDJJJGJJJJJJJJJJIJJJJJHHDFGHJIJJJEJFJJJJJHJJHGIJJJJHIIHJGGIGFGJJJJJIJJJDDCIJGJJJDDDEJE@?@?C6666>>999))(&&%%&)9==AI@;GC;;;;==7779**))12==;;;<@F@7...IIJEEFJFHJJJJJJDBBAJJJHJC7777-,*')+((*BJJIJJHJJIJEGJJIJJJJHJEEFJGGJJJHHHHJGJFJJJJ@@@A?@@@IIGGEDHJJ@=<<?JJJIJJGJIJIFEEDIJJ4445<<==>++**-0048B=>BF@B>?EEJGJHJFFFJJJGJJIJJJJHJBBAAJJJFFHJEHJIDGDJJJJHJGHJJJGGHJFHFJJJJ@?>?EJ<:80001@JEHCF2222JHJJGHGJJFIGCFJJJGJJJHJJJGHJEJIJGFDEJIJJFJJJHJJIJIJJHJABADFJJ9666GJFJ>??FJJJJJJJJJJDCEEJJJDJJIGJJJFJJJJFIGJGEJIGEJHJJJJGIFGFFJGHJDJIFJIEDGGHGJHFI3333JJJFHAA@DE:A@?:57>>EJFDEHJJJHJGGIFEDJ33327>>@FBAADCCBBEGFIFJJJJIJHIIJIJJJFJFJFHJJHEGIGJJJHGIHGJHJJJGGJIEJJJJJGJJJJGGEJHHJJJIHGJHJEJE=;980228:==<ACFHJJFJJE?=32+'''()(('&&%%&&+.//0>?BDCECDC>CEIIJJIGJIIHA===?EGCG<<<JG@DCC@>?>DBA@ACB@@AGFIJJJBGIF;CA=8893335867?JEHJJIHJHJJIJIJIJJEJEFDJ8888A@>:789984/05ABBBCDIJJF?;:;84EFJJJHDDFDD?>:9::::;D88889877;9IHA@A@><88>:9922?IECCCJFJJJ;;;;=;;?DDGIJEJ7HJJJFJJE@,,/9646=<=?@?DEJJJJFHIGJJJJHIFJFED@@??;;;<?@EDDJFIGJJJJJHJJGIJJGJJGJIJJJGJGJGJGFJJJJJJJJHJFEJFEEDFGCDDCDDDDDFDEHJJJGFDIGJGFIJJHD55?ADIJJHJJJJHFGHJHJJJJ?@::;;;=>:4452.,+'(9:=DICDFJDCBGGIGHJHJHGJHJGJGEJGEIJEJJJIEFDEJJJJJJHHJGJJJJJIIJGIGJJHJHEGGHJJJJJGEFJJEJ;;66BFIJHFJJJJJJIJHJJJHIJJHJJJHJF<;;4555978::I?8*))$%&&'%%(((+''%%&))+-(().:<=>?IJJFGGJJGCED=///0FJFIHJJJJJHIJFEDIFIEHHJJIFGJFJJJIJJJGFGJJGJCEGEC?>>@>?;<FED@?@@HJJEJIJGJJJJIGIJJJJJJHG;;;<EJEJJDBBDJJB@DCJJJIGJJ8878@>>=9::<:;6666;<=:>3/0?BJHJJJJHJJJEIGIGFJJJJEJEJC>>>>EEFJJJJGEJHJJJGJJJHJEFG''''GGGHJJHJJHGFJJEJJIJJGJJEEIHHJIJ@>B??C>>>@<?EDIFGJJJGJJEJDEFHJ::@EJHEJDFGEIIJJIJIJJJJJJFIFJA:BCA>>>>GJJHFJJGFJHJJHHEBBBAJFJC<<=>FHGFHCEGDB@A@4))*))'''%'(25///559CJJJDJJJFJJHJHJJJJHFJGJJJJFIJHJJJJGJHJFHJHJGJGJDF/,,*'&%
@Stanford_p7n_1_WT_T7_Gibson_BigLinear_40_1565
ATGAGGGTTACGGTACGTCTTTGAGTTGATTTCATGTATGCATTAGGACTGCATAGGGATGCACTATAGACCACGGATGGTCAGTTCTTTAAGTTACTGAAAAGACACGATAAATTAATACGACTCACTATAGGGAGAGGAGGGACGAAAGGTTACTATATAGATACTGAATGAATACTTATAGAGTGCATAAAGTATGCATAATGGTGTACCTCTAAGTAACCTGTAAGAATGGTGATTATATTGTATTAGTATCACCTTAACTTAAGGACCAACATAAAGGGAGGAGACTCATGTTCCGCTTATTGTTGAACCTACTGCGGCATAGAGTCACCTCATTCTTGTGGTGCTACCCTGGGTACGCATCTCTTACTGGATCCTGAGTTCACTAGGAGTCTGTCGTTTTGCTCTATACTCACTTGTAGCGATTAGGGTCTTCCTGACCGACTGAAGCGGCGCACGAAAAACGCGAAAGCGTTACCACGATAAATGCGAAAACCAACTAGCCAAACATTGATGCTGTGGTTG
+
,,5====7A<BJEJJB...0F2'&%%%%%$$%&'....++,9:@>BCDEDCEEGDDEEJJFDDBD@@4*+=@ADFFJJFGD222223<=BCBCFIFEFGEFJJGJGJJABADJGJJJJGJGB@<;<<JJJIABAAJIFHJJCHA<777BJJJFJJJGFJJHHHJJJGJABAB=CFII@??>I???>BBBDCCCFFJFGFEBAAAJEEFJB<;;8))(*+7;:;<C;9668EJFEFGJJJGJJJJHFFGFFJDDDBEEJJJD?@JHJEGGHJJHHHJ==+*+276///.*)+,*+?;;;;>=G950BBE1111HEJJFJJHJHGJGFA@@@I><>>=6410()('''')'**&''*3++:</...1134'((&)-+,)')((+..-.+(((&%%&+-*(&''+,,5>>CDIJFGJFHGIGJHJGDDJB@@AA+++/222055CAIDCCBD<;>>?111*(*:6799FGD6655>GJH<;;''''+0132//01555:DHFGDEA@ABDJHEJGJJHIJJJHEC8%%%&.
@Stanford_p7n_1_WT_T7_Gibson_BigLinear_40_1566
CGACAGATGGTGTGGGAACATCTGCGTGAGCGATTCTGCTAACAGTTACTCGCTCTGTCGTGTATCTAAAACGATTCCGGCACTGGAGCACTTAAACGGGTTTGATGTTCGCTGGAAGCGTCTACTGAACGATGACCGTTGCTTCTACAAAGATGGCTTTATGCTTGATGGGGAACTCGTGGGTTAAAGGCATAACTTAACACAGTACAGGCCTACTGCGTACCAAATGGACTGACCGAAGAAGAAGCCAGAAAGTTCCATCAAGAGTTATTCGTAAAACCGATCCGTTAGAAAGATAAAGTTCCCTTTAAGCGTGCACACTGGACACCTTCACGTAAACTATCGCTATCCTCCGCCTGCACATCGTGGAGTCTGGAGAAGACTGTGATGTCATGACGTTGCTCATGCAGGAACACGTTAAGAACATGCTGCCCTCTGCTACAGGAATACTCCCTGAAATCGAATGGCAAGCGGCTGAATCTACGAGGTCTGGATCTGGTAGAACTACAGCAACTGTACGAGAAGCGAGCAGAAGGCCATGAGGGTCTCATTGTGAAAGACCCGATGTGTATCTATAAGCGCGGTAAGAAATCTGGCTGGTGGAAAATGAGACCTTTGAGACGGAGCTTGACGGTATCATTCAGGGTCTGGTATCGGGTAGCAAAGTTCTGGCTAATGAAGGTAAAGTGATTGGTTTTGAGGTGCTTTTCTGGAGTCGTGGTAACTAACGCCACGAATATCTCTCGCGCCTTAATGGATGACTTCACTGAGACAGTAAAAGAGGCCACCCTTAAGTCAATGGGGATTCTTTAGCCATTGGGTCTTGGCGACAACGATGCTTGTACTATTAACCCTTACGATGGCTGGGCGTGTCAAATTAGTTACATGGAGGAACGCCTGATGGCTTTTGCGGCACCCATAGTTTGGTAATGTTCCGTGGCACCAAGGACAACCCTAGAGAAAATGTAATCACACTGGCTCACCTTCGGGTGGGCCTTTCTGCGTTTATAAGAAATTATTTTATGTTTAAGAAGGTTGGTAAATTCCTTGCGGCTTTGGCGAGTTATCCTGACGCTTGCGTGCTGTTCTTGCGGTATACCCTCAAGTAGCACTAGTAGTAGTTGGCGCTTGTTCTTAGCGGCAGTGTGTGCTTGCGTGTGGAGTATAGTTAACTGGTAATACGACTCACTAAAGGAGGTACACACCATGATGTACTTAATGCCATTACTCATCGTCATTGTAGGATGCCTTGCGCTCCACTGTAGCGATGATGATATGCCAGATGGTCACGCTTAATACGACTCACTAAAGGAGACACTATATGTTTTAACTCATTACAAACGAAAACGGCTAAGAATTTCACGGTTCGCCGTGCTGACCGTTCAATCGTCTATGTGAGCGAGCGCCGACTATCAAGATACCTCTTATTGGTAACACAGTTCCTTTGGCACCGAGCGTGCACATCATTATCACCAGTCGTGACTTCAAAGCAATCAACAAGAACGTTCCAGTATTAGTGGCAGTGACCCGCTTCCCGTTCGTGCGTCTGTTACTCAAACGATGGAGGTGTTCTGATGGGACTGTTGAGATGGTGAAGCCTGGGAAAAGAAAACCCACAGTACAAGCAACTGGGTGTATAGCTTGCTTAAGAGAAAATGACCGTTATCCACCTGTAACAAAGGAGCTAACGATATGACCGAACATGAGATGATCATTAAGTTGATAGACAATAATGAAGGTCGCCCAATCATTTGAATGGCTGCGGTATTCTCTGCTCCAATGTCCCTTGCCACCTCTGCCGCAAATAACGATCAAAAGATAACCTTAGGTGAAATCCGAGCGATGGACCCACGTAAACCACATCTGAATAAACCTGAGGTAACTCCTACAGATGACCAGCCGGCTGAGACAATCGAAGGTGTCGCTGACCTTCCGCTGCGTGTATTAACCAACATGAGGCTATCGAAAATAAATACTCGTTCAATGACCGTTCAGTTCAAGGGATACTGCTTCGGTAACATCTTAAAGTACGGACTAAGTGCTTCATGAGTCAGAGTTAGCGTACTTCAAGAAAGACCTAGCAAAAAGCACAAGAACTCTATAAAGAACTCTTTGAGAAACATAAGGATAAATGTTATGCATAACTTCAAGTCAACCCCACCTGCGACAGCCTATCTCAATCATTCACATCTTATTCGAGTGGTGCCGAAAGATGTGGGAAGAGACATTCGACGATGCGTACATCAAGCTGTATGAAGACTTGGAAATCGAGAGGTCAATGACTATGTAAAACGTAAAATATTACAGATTAGCTAGTGTGGACGATCAGAAGTTTTGGGCTACCGTGAGTCCTCGGAGCATTCCTTGGAGCCAATCTACACTGAGACCCTAGACGAAGCTCTGGAGTCTGACAAAATGGCGGTGGCTCCGGCTCACTTTCGGTTACTCATCTGGCGATGA
+
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
@Stanford_p7n_1_WT_T7_Gibson_BigLinear_40_1567
ATTGGAACAATCGTGGTACGTATGCAGGTCATCACCCTTAAGGCCAACGTTAGGAAGGTCCTCAATGATGTTCTGACGGTTCGGAAGCCACTGGTAATGCGTTCAGCCTGTAAGTCTAAGGCCGCTACGATAGCGTCACGAACCTCAGCGGGTACTTCTCGGCATCGCTGACGAGTAGGTTAAGCATGAACTGTAGCGTAAAGCCAGCCTTACCGTATTCCAACTCACGCTCGCGCAGGTCATCACGGTCAAAGCGCACTGGGTCTGTTGGAGTCCGGCGAGTCCTTCAGGGTTCTCATCGTACTCAGCGCGTAACATAGAGCGGCGCTGGAGTGATTGCGGTTGTCTTCACGTGTCCTTGGGTACAGAGCAGGCCAGATAATGGTTGTGTACCCACGGTAGGTGGCTGTAGAAGTAGTCTGCTGTTGGTGTACCAAGGTAGATAACGCGAGAGGAAGGCAGCGGTTTAAGTAACGCAGCGAACTCCTGAACCGAGTCCATAGCTTGCACGGGCACCCATAGTTGCGCTGTTAGACAATGCAACGTCATCCGCAATGATAATGTCAGCACGGCTACCAGTTAACTGACCAGTGATACCTACTGATTTCACACTAGGAGAGTGGTCAGGATTGGCTGGGCCTACATCAAAGCTGATTACCAGTCACGCTGTCCGGGTCTTGGCTTTAACTCGTGATAGGAATGGCAGCAGGTCAATGATGTTGTGTTGATGGAGTTGGAGTTAGCGTCTGCACGCTCCTTTAGAGGCTGATACGATAAGTATCTTCAACTGAGGGTCTCTCCATAAGGACCACACAACGAACGCACATGTGATGAACGACTTACCGAATTGCACGGAAAGCCTGTCATGAACTTCTTGTTGTCTCCCATTCGCCAGCACCTTAGCCATGTCAATCTGACACTTAGTGGGCACCGGTAGGTTTAGCGCCTTCCATCAAGCGAATAGGAACGCCACGAAGTCTCCTTTCAGTTGCGCCACTACGAGCATTACAATTAAATTACAGTTTGGCGCTCCTTGCTGCTTAAACGTCTTTCGTGTGCAGTTCACCGATCGTCTCCTGTAACGCACGAATCCATGCGTCACCCTTCTGGGTCACTGCGGATGACTTTGTTGACGTCATGCATTTAGCTGAACATCCAGCTGAATCCACACTGACCATCGGAGGTTCCGGTAGTTTTGACTCTGACGCGCAACCGCTTATCTAGCTAAATCAGAAATAATTGTATCAGTGCTCCCTTCCAGCGCGGCAAGGTCTTCTGGGGTTGTTAATGCCTAGTGGTGT
+
'&'&&'01//03556GJEFDG>>==AJHGJFJIIFJGJJ<DHDGH75523213288@@GHIJ2223:>?;4,+++2<;=;<0///7=>B=>>2124;;:;*))%$$$%&&&&&*+-+*+89CIIHIHHJHI877//,*+**.&&')((+,,.<:86669CAHEHJ='''&&&%%%%',-'2./11110023DDA?>>;;1116>@@DDDJDCFD;:554-.2;DFG>?>AB0/---8AIEEJDBBAACJ?@A@DB=<>@FEJHJ@?><>1)((()(&(('((('''4%&>CEIJGJJGIHGEDBC?>BBGGEGEDH00++*+.,*(,+))'$$&'&&%%$$$$($$#$'%',*,.2**,/))2=A?C>>AFHDJGJGEFJJIFGHIEEHHDEGD=%%$%%&#$&'(**))%%%))*&&&%&'&&&)&%%*,3439-///4122359;)*(*555??@CCE887)(()+')()(())*+,32278C?==<9875,%%&')+573333*'''57?@=<==78.-..,+++:<<=/..0.//11000?@?AGHFFEEIHDECEEEJJFDCIIGEEIJIJHJJJJEIGJEJJJFEHFJGJJIGA@D666583785587879:888==;:;:;A?=9<@@99::?>;;:953330***'&+,-0&''/2<>ACBCCACE?<@>><>FDEJFDC?/+++-.;<;=HFJGJ>>=?CFI?545466110,,%&&%%'&'''&'&'12<>:;?BA?>=>AA>>=85684('&')-+))*,-005@AFEAB@?>)'&%1015:;CEDDECEBJEGEHGJIJGJDJHG????@@@BJHJGJHJECHG****21243/.*+****<<@BGJFEBA@''&%'''1-)./0888788116,BG>ABCCJJJEIDE9:::<JHE=4445?=>>CBBD;;;;?EJHJDDCG6555B=88667/,/)('()'''*/(((((((EEDCCBJCCFCHDB@=9<1/--017+,,14999;'''''***.,,-0&%&&('&$$#$&$##%%$#$#)&(/'&&'%%%&''%$&.(''&('/0040,++(&&%%%%%%%%1?F==E@A@C8889:IJGJFJJGJJH4;=';6666841/(%%$%#####%(%$&%''(*&%$$%%$%%$$$&(&&$#$$$$%%&'(&&&65<>?BABF@>>6666FBBCBGAHF:9778922276755311345589<<<0'''*(&&'%%()0;;87;6977+((((*(((6666:A@F=?;:://./348644/.-&'%%%&%&$$$###$%)'%%$%&*&$
@Stanford_p7n_1_WT_T7_Gibson_BigLinear_40_1568
ATGGCCTATCTTTAGGTATAGACCTTCAGGATAGACCATTAGAGGCTTATTATGGGTATACCTTAGGACTTGACTCTATAGGGATGAAGTGGTGTGATGCAATCATACCGCTGAATCCTGGTGAGCCATCAGTCGGTCAGGAAGACCCTAATCGCTACAAGTGAGTATAGAGCAAACGACAGACTCCAGTGAACTGAGGTCTCCAGTAAGAGATTCGTACCCAAGGGCAGCACAAAGTACCACAAGAAATAGGTAGGTGACTCTATGCCGCAGTAGGTTCAACAATAAGCGGAACATGAGTCTCCTCCCTTTATGTTGGTCCTTAAGTTAAGGTGATACTAATACAATATAATCACCATTCTTAGAGGTCACTCTAGGTA
+
13:===DBB>;8548<<EB<99<878-,,,9=><<=@D??=888>==.++++9=?DDFF???>4-.2?GEEEFGBDDBC?A@@HEDDEEF@@CCBBAAAD@A@ACB???==:601.20.(''2667;:9:<<=5444A??;:987668C??@B@@@BDDBAC@>=<==;;<@CFCBA===?CBA@BCBGD=<<<B?>>?@@B>92//+(&&&&&%%%''*47;B@DFFEBBBEB>>>?5:5..///0577(''(9::<@AA@@?@?CC==>=B===<?A?AFEB@>>=>?>>><<9911234345<==<<?@<ACAA??@ECC@79<?@??>>=<<<==>?>?AB>=<>@?>>?>@@AAA@BB-,,,,A7545((&'&''
@Stanford_p7n_1_WT_T7_Gibson_BigLinear_40_1569
TCCTAAGAATATGATGCAGGTTAACTCTGACCCGAAATCATGGGAGCAAGGTCGGGATATTCTGGAGGAAGCACGTAAGGGAATCATTGCGAGCAACCCTTGGATAACCAATAAGCAACTGACCATGTATTCTCAAGGTGACTCCATTTACCTTATGGACACCACAGGTCAAGTCAGAGTCCGATACGACAAAGAGTTACTCTCGAAGGTCTGGAGTGAGAACCAGAAGAAACTCGAAGAGAAAGCTCGTGAGAAGGCTCTGGCTGATGTGAACAAGCGAGCACCTATAGTTGCCGCTACGAAGGCCCGTGAAGCTGCTGCTAAACAAGTTAGAGAAACGTAAACAGACTCCTAAGTTCATCTACGGACGTAAGGAGTAACTAAAGGCTACATAAGGAGGCCCTAAATGGATAAGTACGATAAGAACGTACCAAGTGATTATGATGGTCTGTTCCAAAAGGCTGCTGATGCCAACGGGGTCTCTTATGACCTTTTACGTAAAGTCGCTTGGACAGAATCACGATTTGTGCCTACAGCAAAATCTAAGACTGGACCATTAGGCATGATGCAATTTACCAAGGCAACCGCTAAGGCCCTCGGTCTGCGAGTTACCGATGGTCCAGACGAAGACAGTTACCGACTGAACCCTGAGTTAGCTATTAATGCTGCCGCTAAGCAACTTGCAGGTCTGGTAGGGAAGTTTGATAGCAACTCAAAGCTGCCCTTGCGTACAACCAAGGCGAGGGACGCTTGGGTAATCCACAACTTGAGGCGTACTCTAAGGGAGACTTCGCATCAATCTTTGAGGAGGGACGTAACTACATGCGTAACCTTCTGGATGTTGCTAAGTCACCTATGGCTGGACAGTTGGAAACTTTTGGTGGCATAACCCCAAAGGGTAAAGGCATTCCGGCTGAGGTAGGATTGGCTGGAATTGGTCACAAGCAGAAAGTAACACAGGAACTTCCTGAGTCCACAAGTTTTGACGTTAAGGGTATCGAACAGGAGGCTACGGCGAAACCATTCGCCAAGGAGACTTGGGAGACCCACAGGAGAAACACTTAACAGTACCAACAGTCGTTCAACCTTCTTCGGATTCAAAAATGCTGCCGAAGCTGAACTCTCCAACTCAGTCGCTGGGATGGCTTTCCGTGCTGGTCGTCTCGATAATGGTTTTGATGTGTTTAAAGACACCATTACGCCGACTCGCTGGAACTCTCACATCTGGAACTACAGAGGAGTTAGAGAAGATTCGAACAGATGAAGCGGCGCACGAAAAACGCGAAAGCGTTTCACGATGAATGCGAAAACCAACTAGCCAAACATTGATGCTATCATC
+
225AAABBEAA@@BDCFFJGFJFJFHC=999;@9JDDJHEJAEEGGHGDDBB..11JEJJFGDDEJFJJJJJJE:977BJGJJFIIJIJJFGGHJJJJCGJGIJHHGEJJJJIJHJGJHJJJJJGHIFJJHGJ:777:?**))**7541267:A;ECBCA8783444A=2('%%644945AB887750012@@JIHEE:888=<99:;;74210//1)*1368878EDDHEGEJ?4444EEJJJJIDHFHJJJGIDFAGJDCJFJFJJHIJGGJJJJJFHEJGDCDDE@>>=<?@>>?BJ?>CBHCDEFHIIJJFFJJJEHJ:333*)))('((*29=CCC>>@E;55555<=;;>?GA;:::EDGDEDFCFJJHJHCBAACA@DFB:8710117:BGJJJJBCECJF==>=?==D::::CF;::;;?AAFIJIJGJJJJJJHJJJJIIFJIH7JJEGJJFJIJJGHEFFJIHID:::GJ<<7676DDDJJJGHIJGEICFECEA,,,,?CDFJCGFIHJFDFDEFFJJIJJEJDDEB7666.++,.134./:88875('(2:99;>?F?@@?BBD;68BJFFDEEGEGEDFGJGGJC@ABJJJDFA@AA9::9BD<;;863/-,)))('&&&%%%')*345<>@?CCG((((<4??@ACGGCJGJGIJJJDJJJJJIJIDJJDEFCGCDFEJCDBBJIJIGJGDCEABBFFEEBGCFBC=?DBEJCCJJFJIGJHFGJIJCEDGJGJAAA?777JIGFECEF9999BCBGEHGHFBBBA::?>ECA;9887****400003--,.49(:@EGEDDGEJEFIHJJEIGFIGFJJGIJFHJIJJJJHJGJJJ;;;;GEEBCBEDCGBBFDGHJFGFJDGC@ABJJFHGGGG@A@?CEJJIFJEEEGGCJDCDEF=ICFCJGEHJJJJHJJJ@??@JEEJJJJJJJFEJHJEHHFFJJJJFFFFJDEA9:>534?56/GJDDCEIIHJGGEIEFGFJJGIFBFCFIJJJGJJJHI>>>@CCJJJGEGEDEF=8530+((()'8@DFDBEJB;)())999B?@A>5,,,-//..,()/;?B7444*''27;C8:=<CJEG>;=>AHGCA??<?>5<<ADJJGGIFDEEFJDIFJFJJJIJJ@@@HJDEGIJJHGGCFHJJFJ?<<<EGDIEIJJFJJIJJJJEJHHGJJJJJIDBBDFDDBBJDGG>>>>-+++*+:<;;52+&&%%))65311211019<?ABBJ>>><<C@?=<;;?@BJJGJDBBDC55544450004>=400006:8ICDC>9888:>.---,,,,9DEJIDDGCBCCJFDGGGA@<<862/)&$$$#
@Stanford_p7n_1_WT_T7_Gibson_BigLinear_40_1570
ACAAGCTGCACAGATTGTTGACGTACCTGAGAAAGAGGTTTCCACTGAGGACGAAGCACAGACAGAAAGCGGACGCAAGAAAGCTCGTGCTGGCGGTAAGAAATCCTTGAGTGTAGCCCGTAGCTCCGGTGGCGGTATCAACATTTAATCAGGAGGTTATCGTGGAAGACTGCATTGAATGGACCGGAGGTGTCAACTCTAAGGGTTATGGTCGTAAGTGGGTTAATGGTAAAACTGTGACTCCACATAGGCACATCTATAAGGAGACATAAGTTCCATTTCCAACAGGAATTGTGGTGATGCATATCTGCGATAACCCTAGGTGCTATAACATAAAGCACCTTACGCTTGGAACTCCAAAGGATAATTCCGAGGACATGGTTAT
+
>>;;:<AA5./0.0---587;DAABCDC;;;DCEDEEHDJFFC565011134335>@9832335=BFHIJECDFEFEIEJJJFJJDIIJIJHEGIFFGCCE@A@@FCA:::?77))))*2,*+++)*(&%&-,,-+)'%&&'ABDECEJJHJJHJJJJGGEHIIHJJHGCGHJCA@??HHDDBBEDJAIE@@C:998=10(''()&&&&3?DCHCFGFH5555F?@<666/../&'%%777?HE;:::B?@ACDBCFFB?&&&&'22/**'&%$%$&-****277;CFEFFDGEJJHJFGJJGJJFJFGFHDCCFHEJGJGCCEEC?:;76669??DDB8843G5@332.,.:GCDEEFHFJJGFFGEC??:=@?@GDF8440&&
@Stanford_p7n_1_WT_T7_Gibson_BigLinear_40_1571
CTACCGATTTCTTGTGGTATTTTGTGCTGCCCTTGGGTACGCATCTCTTACTGGAGACCTCAGTTCACTGGAGTCTGTCGTTTGCTCTATCTCACTTTCTAGCGATTAGGGTCTTCCTGACCGACTGATGGCTCACCGAGGGATTCAGCGGTATGATTGTTTCATCACACCACTTCATCCCTATAGAGTCAAGTCCTAAGGTATACCCATAAAGAGCCTCTAATGGTCTATCCTAAGGTCTATACCTAAAGATAGGCCATCCTATGAGTGTCACCTAAAAGGTGTTGGGGGCCTATGGAGTTCCTATAGGGTCCTTTAAAATATACCATAAAAATCTGAGTGACTATCTCACAGTGTACGGACCTAAAGTTCCCCCATAGGGGGTACCTAAAGCCCAGCCAATCACCTAAAGTCAACCTTGGGTTGACCTCTGAGGGTTCCCTAAGGGTTGGGGATGACCCTTGGGTTTGTCTTTGGGTGTTACCTTGAGTGTCTCTCTGTGTCCCTATCTGTTACAGTCTCCTAAAGTATCCTCCTAAAGTCACCTCCTAACGTCCATCCTAAAGCCAACACCTTGA
+
7;::87778=??A?<=;:5445A@><<>@@?<??4>?<;:8977//--6..22=>B=<;;<;=9898>=;<::999972224<9,+*+/1&&&)*-.-')))65666...7999;=?<'''88879989.--.,+++&0144733/-,+-34577433.&%%'&&,24567456777998:<54*)))3578<:88998888865569;7778;;9898<;99;:9988899:;;:9987665567:9889754458:::98841('''+(('''))')**+&'%%%'&(,--++)))87677:<76557<<<>>DB@?>A>;989:9<<<=?<=-,,,779976678;;<=>>?@><;999:><==<5445:@A@=:7778GD:888:6637444B=<=>A<<<=CB@>==::;;><<@:9::<<;<<;42//?@?<?>@A><;=?A>=<=@DA><<<=?A;--.79998540001@@@9767695*:::;<>>@CAA@?B@=;==;9::;=;19;;;;<<=::9:998889:=<=;;::9:;;>????<;95557>=<<<=;:::;<<<;;>=9*'
@Stanford_p7n_1_WT_T7_Gibson_BigLinear_40_1572
ACAAAGTCAGCGGAGTTCACGCCAAAAGATGTCCGTATGCGTCTGCGTCAGTTCAGCCGTCTCTCAAAGTTGAACTACAGGAAGACCGAGGACTCCAACCTCTTGTCATCGCTCATTTCAAAGATGAGGTCTCCCTATAGTGAGTCAGTATTAAATTCCCGGCTGTAAACCTACGGAATCAGCGGCAGCAGCCATAGCCTCAGGTGAAGCTGTAGCTTGTGCAGCCATACCTTGAGCCAGCGCAGCAGCACCATTATCCATACCCATTTGCATAGACTGTTGGGCCATCTTCTGTTGCTTCTGTTCTTCGGTGAGTAGAATACCAGAAGTGTCAATACCGATAGCGTTGGCAATACGTAACTTAATCATCGCAAGGTTAATATCAGGGTCGTCCCGCATAGGTGCCAGTGCAGCCCACGCAGTGACACACCGCTCCAGCTTATCAAGGTCTTGTCCTCGACCAATTGCTTCCAGACCTGTACTAATGGTTGGCTCTACGGCTTCCTTAGGTAACTCAGGAATCTGTTGCGTGGCTTGTAGTTGCTTCAAGAGCACTCGTACCAGAGGCAATTGTAATTCTTGAGAAAGGATAGAGTAGACACCACCTAAAGTATCTTCAAGTTCAGAAGCTACATACCGAATCTCTTCGGCGGTCACACGTTCACCTGTACGCTGAACCGCAGAGTTCAACATAAAGGCAAACGAAAGGCGAGCCTCGATAGCGTCACTTACGGCTTTAGCTACAGTAAAGTCTGCTTGCTTCTCCAGTTGGAGGAACGAGATGTCTTCTGGACGACCAGTAACGAAGTCACCAGTCTGAGCTTTGGTCAGTCGGCGTGGCTGGGTGATACCAGCAGGATTCACTAAGCCGATAACCTTAGAGCTAATCATGGACATCTTGACGATAGCCTCTTGGAGATTTTCAAGGGACCGTAAGTCACCTAAGTATTCCTCAATGTACGAACGACCGTAGGATTCACCATCTAGTCTGTTGACCATCCGAATCGGGATGTATGGGCAAGCCTCTTTAGGATAAGTCCCATCGGAGCCTTGGACTTCCATACCCTCGACCTCTTCGTATCGGAGGTATTCACCTGAGTCCTCATCCAGATAGATGTGAGTGTACACGTCGATTGTCTCATCAGCTTGCTTCTCACCACCTTGACCTTCTACAGCCTTACGGATGTCCTCAGGGAGAGCACCAAAAGCTATCTGGTCACGAGTCACCATTTGCAGAACGTTGCCGAATGCGTCTCGTTGGACCACATAAGAAGACAATCGGTACAGCTTCATGGGTAACAACTACACCTCCGGTTCCGGTAGGTACAGCAGGACGTTACCAGCTACGACTAACTGTTTGAGAGCCTCAAAGAGAGTAGCGCGGTAACTGTTAGACTCAATGTAGTTCATGATGATACGCTCTACCATCGAGAGGCCCTCGTGGACGCGAGTCCATCGGGGTCGCTCAGTAACTGCTTTGCTTCATATTCAGATATAGTAAGTCGCATCCAAGTCTGCATAGGGAATAGAGCCAGCATGAGCTAGAGGCTAGATTGTTCAGACCAGCGCCCACGGCTTGCCACGGAGTTTGATAATCTGTAGAGGCGTTATCGGAGTCCTTAGGGAACAATGATGGGATGGTATATTGAGCGCAATTCTGAGCGCGTGTCTCATAGGGAGCACGGTCGTTCTTTAAACGCTCATAGACAGACTTTGCGCCATCCTCCGCAAGTCCTGTTCGTTTCTCAGCCATTAAATGTGTCTCCATGTCTTACGCTGTAGTATTCGCGTTATGGTTGATTGACTGACTCCATACAGTTCTCCTAAGGAGCGGTGGCTTAAGGTTGATGAGCGTATAGCGAGAACGTCTGACTCTGTAAGTTTCTTGCTTAGTTCCTCTCCTTAGCCTGTCTACCTTTGGTAACCATGTCCTCGGAATTATCCTTTGGAGTTCCAAGCGTAAGGTGCTTTATGTTATAGCACCTAGGGTTATCGCAGATATGCATCACCACAATTCCTGTTGGAACTGGACCATATGTCTCCTCATAGATGTGCCTATGTGGATCACAAGTTTACCATTAACCCACTTACGACCATAACCCTTAAGATTTGACACCTCAGGTGATG
+
'(%%$$#$$%()2169::<BBAA@BDDCDB>5,,+-//..//12))''*))))*./01,-('%%(.46IJIHJJJJ9955AC?;:734;GJJJGHJDHGIJJJJJJJJJFGFGIJJEJDAB@EJJJJFJJFHJFHI@>222222?94,--779JJJJA@>=DAJJFGHIJJJIJJIJJJJFJHJGJJJJJGJJGJGJIJJJIJJJHFHJHHJJJGEJJJJJJGJJJJJHIJJJCBBBGFJJ==<=B-------99:<CEBJFHEJHJJJHJJGIFJJGIFJDHEHIIGJIIHEHGJFIFJJJJJHIJHJGJJ>===@:9A77CHDGHJJJJHIIJJJJF@CDJJJHHJJJJJJJEDIDJGDDCEJJJJEJEGJHFJJHIJJJGJHDIJJIJJEE81FDJJFFJJIJJJJHJJJEEHCB/(((24<?8787C@BEFGBJGFFFJEA@JJGJJJEGDHCABHJEHHJGJJJA@CIFJFGAGJEDEDFJJFJFEFGGHGJIJGEDGJJJB001D<<<=0.,,-.,+//..++,,CEFIHJJJIJGJJIJJJJHJJIJGGIJGHGJHIJGIJJIJJIGJFJJHHJEDEFJHIHFJ?66553345:==BHFFBDGJIFIJEHGGIEJJBB@@FBDD>42233;+**))===FGHGGJJGGJJFFEJHJJJJJFJJJGJJHFJGFFDCEFFHIHDJBDJDBEDJJFEJEBCDDJII@@A@A@?2110=<;=?@C@AAEABJGJJJJJJJIJJECEFEFJFFIJIJIJHGC52-ECJD@<:8320*((((')(%%%3;>GJHGFJJHJJJJJIJJJJJJGDEFGJHHGJJJJJJJJHHGDEEJJEJJGFIGFJHEGBA?3<<<;==JJHJJHJJJJGIJHFJJFEJ=EJJGHEGIFJJJJJGHJIJIC@><=ACEHDJFDIDJJJJFIJJBAAAIJFFEHJJJFJJGJIEIGIJGDHEJHG>>=94,,,,2:;<<=@@444ABE:...,,,,-,-*+,,,+.::?CHDB@ABHHHGGJIJJJDCJHGGDDCB=<=9345JHGBABFGGFFHHJJJJJJEAEECGA@FAHJGJGGDCJFJJJFFGJCIFEDA?C;940.-.5BCIECDFJJJJIJFJJJJJFJHJJJJFFIFJJJGFFFEDDJEJBB?-,,,,,-/('&'*-))=C;;;;F@EHJJJIJJJJJJJJJGJFJJJIHJJE87=@GJGJJJIFIJEJEDGDFGECBCJJJHJIFEIJJJGIGIFJJ96>66@?9994333IFDHCE@@AACCCCJJHEJCAAGDAEJ?@?<6667C;:::6568//)%$$$$$%&$$%&'(%&5HJEFIGJGCFEFDECB?>=;::887311+'&&(559<CEDJGFCCC?=<;9:8741322-+*(&%$%'))*,3556223)**6;=>AAFGJGDGDGHJEJIJHGFFDEGJHJD>=-,,,7=??DBC;&%%&&&$$&)+.2=BEAB@BJIJFJE>2001778>>GDIDBECBDEDDJEJIJFJDCBBAACJJ???@IGJJHEDDHHJJFEGJJJJA@?@DDCCF??<<<532288<>=656<=@EFGE?@@8+**==>>=EEDDDC????GIEEGEB>;<=EDGHJFEECIJIJIEJEJICDDGJJJJC444JFHCDDDGJGJGJJEFJJICDCHJJHJBAADFJHHCECACCHFHIJJ<::99<<EJG@@::BFFCEBAABBGJJEIIEIJJIJJJFJHFFJFJJJJJJJJJGECEHFJHJIHJHFJFJFJJDDDJJHJFFFDEDCEDCBC@?>@JGIJEFDCGJHJFEDEDJFEGDCEDEEHIH>=>>HIJHEGJJEFBBHHDDCGFJJIIEBBBCGCEDBEDAEIEDDFCHHHG98679=;<>>><=;:54))())+666666.,(((+2/0'01,**-:8600=>=>;*CDJJFJJJGJGJJJBBFBHEHDF?D((>DDJIEJGDFGFJHGEJIEFEFJEJJDBBBCEFCFFEFJJFFJB?AABECDHCACBCJHFEEBBABFJFGDJEFEFFHEEHDDEGFJFDCABEFDGGDDCFCDIHHJFFJIEJJEGFFEIJJDFDHFB>0)&$%$&((BBBDGJJHEFGFEFCDBFEFGDFDGJIGJF@;9.)&&+**+.38.../+&&'*)))&
@Stanford_p7n_1_WT_T7_Gibson_BigLinear_40_1573
AATGGCGGTGGATACCAGTCATCATAAATGACCGCTAAGTCTAACTGGAACAGCTTGTTTGTTGCTGCCTTGAATGCTGCCAGATTACCACTATATAAACGTCCCATCTTACTGACCCTCCAGCTACGCTTGTGAGAGCGGTCACGCTTAGTCTTATTCAACTTGCGACCTTTGGTTGCCTCGAAGTCACGAGCATTACGGTTAGAACGTTTGGTCATCTTTTCGAAGTTACGCATACTTAAAGTCCTCTCTTAGTAATTCTTTAATTTAAATCTCTAATTAACACTTAAGGGTCTTAAAGTTAAACCTTAAGGTTCTCCTATAGTGAGTCGTATTAACCGGAAGAAGGTCAATCATAAAGGCCACTCTTAGAAATGACCTTGAGTTTGTCCCTCTATAGTGAGTCGTATTGATTTGGCGTTACGCCGAACGCGAAGTCCGACTCTAAGATGTCACGGAGGTTCAAGTTACCTTTAGCCGGAAGTGCTGGCATTTTGTCCAATTGAGACTCGTGCAACTGGTCAGCGAACTGGTCGTAGAAATCAGCCGGAGTTGCGACGCAAGACTCATATGTGTCAACCATCATTTCGCGCACTGCTTTGAACAGGTTCGCAGCGTCAGCCGGAATGGTACCGAAGGAGTCGTGAATCAGTGCAAAGTTGATTCCGTACTTCTCGTGTGCCCACACTACAGTCTTACGAAGGTGGCTACCGTCTTGGCTGTGTACAAAGTTAGGAGCGATACCAGACTCCTGTTTGTGTGCATCAATCTCGCTATCTTTGTTGGTGTTAATGGTAGGCTGTCACAGAAACTGACCGAGGAACATCAGGTTCAAGCGCGTCTGAATAGGCTTCTTGTATTCCTGCCACACAGGGAAACCATCAGGAGTTACCCAATGCACAGCGCAACGCTTGCGAAGAATCTCTCCAGTCTTCTTATCTTTGACCTCAGCAGCCAGCAGCTTAGCAGCAGACTTAAGCCAGTTCATTGCTTCGACAGCTACCACCGTCACGCTCACAGATTCCCAAATCAGCTTAGCCATGTATCCAGCAGCCTGATTCGGCTGAGTGAACATCAGACCCTTGCAGATGGATCAGCTCGCTGAATGGTATCTTCCAGCACTTGTTGACGGAAGCCGAACTCTTTGGACCCGTAAGCCAGCGTCATGACTGAACGCTTAGTCACACTGCGAGTAACACCGTAAGCCAGCCATTGACCAGCCAGTGCCTTAGTGCCCAGCTTGACTTTTCTCAGAGATTTCACCAGTGTTCTCATCGGTCACGGTAACTACTTCGTTATCGGTCCCATTGATTGCGTCTGCTTGTAGAATCTCGTTGACTTTCTTAGCAACAATCCCGTAGATGTCCTGAACGGTTTCGCTAGGAAGCAAGTTAACCGCGCGACCACCTACCTCATCTCGGAGCATCGCGGAGAAGTGCTGGATGCCAGAGCAAGACCCGTCAAACGCCAGCGGAAGGGAGCAGTTATAGCTCAGGCCGTGGTGCTGTACCCAGCGTACTCAAAGCAGAACGCAAGGAAGCAGAACGGAGAATCTTGCTCAGCCCACCAAGTGTTCTCCAGTGGAGACTTAGCGCAAGCCATGATGTTCTCGTGGTTTTCCTCAATGAACTTGATGCGCTCGGGAACAGAACCTATCGACACCCGCACAGTTTGCACCGTGGATTTTCAGCCAGTAGTAACCTTCCTTACCGATTGGTTTACCTTTCGCCAGCGTAAGCAGTCCTTTGGTCATATCGTTACCTTGCGGGTTGAACATTGACACAGCGTAAACACGACCGCGCCAGTCCATGTTGTAAGCGGAACCAGATGGCCTTATGGTTAGCAAACTTATTGGCTTGCTCAAGCATGAACTCAAGGCCGATACGGCGAGACTTGCGAGCCTTGTCCTTGCGGTACACAGCAGCGGCAGCACGTTTCCACGCGGTGAGAGCCTCAGGATTCATGTCGATGTCTTCCGGTTTCATCGGGAGTTCTTCACGCTCAATCGCAGGGATGTCCTCGACCGGACAATGCTTCCACTTGGTGATTACGTTGGCGACCGCTAGGACTTTCTTGTTGATTTTCCATGCGGTGTTTTGCGCAATGTTAATCGCTTTGTACAGCTCAGGCATGTAAACGTCTTCGTAGCGCATCAGTGCTTTCTTACTGTGAGTACGCACCAGCGCCAGAGGACGACGACCGTTAGCCCAATAGCCACCACCAGTAATGCCAGTCCACAGCTTGAGGAACTACGCAAGGTTGGAACATCGGAGAGATGCCAGCCAGCGCACCTGCACGGGTTGCGATAGCCTCAGCGTATTCAGGGTGCGAGTTAGATAGTCTCAGAGTCTTGACCTACTACGCCAGCATTTTGGCGGTGTAGACTAACCATTCCGGTTGACTCAATGAGCATCTCGATGCAGCGTACTCCTACATGAATAGAGTCTTCCTTATGCCACGAAGACCACGCCTCGCCACCGAGTAGACCCTTAGAGAGCATGTCAGCCTCGACAACTTGCATAAATGCTTTCTTGTAGACGTGCCCTACGCGCTTGTTGAGTTGTTCCTCAACGTTTTTCTTGAAGTGCTTAGCTTCAAGGTCACGGATACGACCGAAGCGAGCCTCGTCCTCAATGGCCCGACCGATTGCGCTTGCTACAGCCTGAACGGTTGTATTGTCAGCACTGGTTAGGCAAGCCAGAGTGGTCTTAATGGTGATGTACGCTACGGCTTCCGGCTTGATTACTTGCAGGAACTGGAAGGCTGTCGGGCGCTTGCCGCGCTTAGCTTTCACTTCCTCAAACCAGTCGTTGATGCGTGCAATCATCTTAGGGAGTAGGGTAGTGATGAGAGGCTTGGCGGCAGCGTTATCCGCAACCTCACCAGCTTTAGTTGACGCTCAAACATCTTGCGGAAGCGTGCTTCACCCATCTCGTAAGACTCATGCTCAAGGGCCAACTGTTCGCGGAGCTTAAACGCTCACCGTAATGGTCAGCCAGAGTGTTGAACGGGATAGCAGCCAGTTCGATGTCAGAGAAGTCGTTCTTAGCGATGTTAATCGTGTTCATTTAGTGCCTCTTCCAGTTAGTAAATCGTACCTATTCAGGCCACCCGCAGATGACCTGTAAGATAAGACTATCAGCCCATTAACATTGCGTCAAGTTGCTTATCAATGTTGAGCGTAAGACCATTAGCGATAGCCATCCGGTCAGCATTACGCCAGTGCAGCGCGATTGGTTCCTCAAGCGCCTTAAAGTCCAGAGAACATGTTGACCCAGAGCATAGCGTTATTGGTTCTTCCTAGTACATCTACAGCTACCTCATGGTTACGCCGTTCTTGACGTTCAGCCCATCGCCACGCAGCAAGCATTCTTTCGCGCTTAGCTTTGTGTGCTTTACGTGCCTTGCGGTTGCGACGTTTGAATCTGCGTGCCTCTAAGCGCCCCTCGTGACGTTCTTTACGGGCCTTAGCGCGGTCAATTTCTTTCTGTCGTGCGACTTATCAGGCTGTATTACTCGGTTGACCCCGGTGTCGATTTGGGATGGCTATTCGCCGTGTCCCTCTCGATGGCTGTAAGTATCCTATAGGTTAGACTTTAAGTCAATACTCTTTTTGATAAATTTTAAATTAATCTTTTAAGTCTCTTTAAGTTGTCTCTCCTTATAGTGAGTTGTATTAATAAAGACAATGATTAAAGGTTATCACTTTATGGCTAACAACAAGGCGTCTTTAGGTCTGGTCTTTATGTAGTGTCTTTAGGTCTGGTCTTTAGGTCTGGTCTTTATGTTTAAACTTTAAGATAGGCGTTGACTTGATGGGTCTTTAGGTGTAGGCTTTAGGTGTTGGCTTTAGGATGGACGTTAGGAGGTGACTTTAAAGATGTTTAGGAGACTGTAACAGATAGGGACACAGAGAGACACTCAAGGTAACACCCAAAGACAAACCAAGGGTCATCCCCAACCCTTAGGGAACCCTCAAGGTCAACCGAAGGTTGACTTTAGGTGATTGGCTGGGCTTTAGGTACCCCCTATGGGGGAACTTTAGGTCCGTACACTGTGAGATAGTCACTCAGATTTTTATGGTATATTTTAAAGGACCCTATAGGAACTCCATAGGCCCTCTCTAAGACCCTCTTTAGGTGACACTCAATTAATAGGA
+
''),/.%%%$&$$$&'%'.13;<?GCCCGIJJFFCDDJJJIHJIGIGJJJJJJJJJHJJEIFDEJIFJJJHABCDJDJJJIEFIFF@F@4CCIJJJJHFJHDGJHJEGFHGHDFDDDDGD7)=45=<98888=4335=@DDGEJDCD@911<<@J@JIE9999JCG33338G@1FFJGGJJEFE@<21/20/226C<::11?C988>;BCC4332EJJJJJJJJBBJJJGFGJIJJJJJHFGJJJHJJHICEC8<@DHFHGJIJEJIJJJHGJJJGJJFJJJJJFEBEIJJJJJJJJJJJFEFCJGB=:9/001CDGHGDJGIHDDCBCBBABCBAABDEEHIJGFGJGJDDBAE@AJJJJJJHJJEIFC-,+-/,;;<=BJA?@?EGJJGJIJGJIGJJIJJJJGHJJJGJJJJFHIEJFJJJDE0''22;:98;=E>;222333877785100:@@BEJJJFFHJHJJIIGHFJJJGGHGJEIIJJGJFJECBEC?=>?AACD0,.,,,.;<CEHCFGGFJJJGFCCEHIJJIJJIIHJJJ)((((*''&'(''%####$$*-,,,-;<ADABBA866754-,++022023EIEJJJJGIIJJJJJJJFDFGDJEECABBJBJGIJJHHHFFDEFGGJHEFIJGGHE73320-)(((%&%((+)*-3779;;GDDHFHGEEGECEFJJJFJJEGE?@>?BFEHIEIEFHJCDBADDFJJFCIHFD;222;22222CE@AABDHB>?>??JJGFJHIJGBJJHJHCEEEFJJJJIJGJFJJFJEJJJDFEGJJJJA@?@><7'$$'')*.3900?AAFCIHJFFJJJHGJIEJGGFDAAADJIFHIFHGEJJEJJJJIEJGJJJJJIGGDGJJHJJJGIJDA@AAJIECBBJEIIHJFIJHJEHJHJJGGHJHGIJFJJJDFJJFIJ5GFJJJHJJHFGIHH>ABGEHBDFEJEFIJGJJJEJEIJJGJJIIJFD@@<:840./-016.951)''*&%%&(,,,//0786:9>>446=<<<><>B;CBBGFHDFIDEGGGFE><;....?CEBCIFDJIEFGHF7777BFGJIH>=>=>?>==0.+('&%''%&%%'+)*.277435775555<;>=JJGJJJGDEBJFFEJJJJJCDDBJDJB:1112461AAABDCDHFFFFGJJJJFJJGIFBBFJGFGJGFIGEFJIHJJGIJJJIHDHJJJJIJJJEJCAABDIJIJIFIDIFJBCBCJGJJEFEJEF;A9:83213<=HFHFFFIEJJHJJFJJJJFJ3332DA@=>?..-0002/+))8AE7666>>=:@@>?>5-**+1@E==;7A>=<=:;A.))*(((()((***07CFF?@@?D@65+)+,5;=?EDDEF4334:5((('***EJJHJHJFCGIJ>?>=ECIDCCBAECCC8,,,,55?>E@<<745453<<=C=43..//=@@A;=DEEFJJJGIJGIEHJJEDEF<;:>?=IEFFFJGCCBCEG=<<<:9549;::DIJFDCB@BA7@=?57?864/../?@BBDFEDHDGJGJJGIIEDFF=<?AHHJEFJEB@A?>>AJDA>;:B@ABB@GFG<<:54656++**27;@>==>ADDEGDEJEEF><==JFGHJJGJGJJFJIJIJHGHJEGED:0%%&/<*1../<@BAEHGJJJHJGIIFHGJHJJHJJJJJJJJJIJJH@?@?EHJIDAACDEGJJDDBI@FHIJJHJGHEFJGEBIB;=<=EGBAAJAABBAHHJFJIBBA44446327=@BBBJCJJJGJFGJGJJJGCGHJGJJJJJHJJJJJHJJJEJGJE9CDFF@>;:86-*(&%$$%--....3699?CJCAE>BC:::::JJFDEJHHJIJJJJJIJGHFJJJJJJJFJIJJJIGBDBF..-(''(**+)()*-*++4+./0=A7FGJGJJJGGJIJJGJJGHGJ?>77705:0;<=<::&&&&*-/0..ACJJJJJJJJJJJHJJHJ=;;?FJIJJGJ><:9>I@?=@>///GJHDJJGJHJJJJJJHJJJJFB@BB<457CJHJJIJDJJEEJJIFJJHFJIFJIJGHJJIJH8884443>?2((((8?F@DDDEIEJDIJJJJFHJJJJIJJJJJJJJJHJJJJJFFGJJEEEJEJEFJJJJJJJHJJJJHJEJA?@?@@AGCDBDDJJFJJJJEI<;;;J=<<=GIIEIJIIJEDI@9888;<;::=666?>B@66668667::::IHJIGBBBBGGJ@DHA?;76/.,+*)*(*,25?BFCDCEJJJHJJHIJDD331144>>?DCGJF@@==@HHIGIEJJFJJJDDFGJHIJJJFGEDFJ===78/./-.-,+*/.+++-1((()5666:::98899ADFGJJHJGJJJDDHDGB>>=;;;>@=7663/./1129>DBBDDFFFDDIFJJ;::;IFDGFFCJGGFHJG---00..12<DADDJFIEJGBACFBDA@BCFAACDJFJJJJJGHFFFHGGHJGDGEJHEGDDDAGDDJD?6221233..01AJJJFDJJJJFJIJHJJJJJIJJIDGEIGDG:HGDFFJGIGIJJIDHFIJFHHEB8777BJHHDBFA;;;<@8DJJ?>>=FJGEHDE6657<<:?EEHJICJ;98:43346<:AADGDCBBGJJJHFJJGJGJJJJJJGJJJFDCCJJJJJJFJGJC;;::C4433('(()''(()188@JFGJJJHJEJGIJGJJJJJGFGIJJJJJJJJJJJHJIJIJFGJJGJAAAAEA>8845=7620(('),7:;HJIJIIJGJGHJJIJDADDIJGEF9997>AAJHJFEHJJJIJJIDJGBABEJJHIFGEGJJIJJJJJGJJIJJJHJJJGJFIJJJJJJJJGGJIFI?@>DGJJJGDJGJJJFIHJEIGFJFCG7667CB;<;:988;.)**<<FJHJJJJJJJJJJJIJJFJJJJJFHJGJHFFJEEEJ>>=AIFFJJJGEDJJEEGFJJJJIJFJJJFFEC<:91*3//1.8AJHIIJJFFCHCHC99997444;FDEEJIICDFFIGFEGJHJJJJHJFJJGJJHJJJHJIHJJHJJJJGJJHJJFDEDIJJ@BDBJJGGJFCFGJHDGEJFC===<AIHJJJJHHHGJ2222J?@><@@@HJJJGIJJIJJIIJIJGGGJE==JHJ6A??=>=FJJJJJGJFJIJJJFJFECB8776=AAGED?C<899BDE@ADBJJIJCIED?>@FFJJJHJGHIHGHEGJE?>>?<;;;>21.*.11>C@@AH3223,,,)''''&'++3355</,-/.+)'7@>>>>CEAB:4446..6467=>BCJGJJJJIJDG>=???CD=>HIEECEHBDCGIJHDCDJEFEJDFE@?A@ABEDJFHJFGCEGCFEJJJECBBFCDBAACECACCDCCBHJJJEADDCECDAADIDJHFHJEHFGABABCB@EAFCBBDFI@?>>A@BCBDCBCHCA@AABB44,,,,--<655?=?AJCCCA44485=889<CAHACCCHDEDD555AIJEGGHJHEDAABADCGH8110,,,+111--,**+)(13;;;99;C999BB>7668')>=;EDCBBB@ADCF<888<>?>B<<;<<=>CBDCA?<:<7777A??>>?BBBDDBCDEBB??@CCB?=>??DFDJDC@?@?BBGF?A:3D=CFBBBFEC><<<<:7982100211++11/19<4A@?@;2114242//.08>A@@A@??BACAA@@?>?>>??@?@BAGDAAAABB@@A?@><<=;9::<DJEBAA@B?@??BDJA??<=<<?BBBDJHEGCCGDDBBBBCBA@BABA@??@???AFB;60;@<<<?666BA?@A?:::;??>>9:><<<C?>?GDA@ABBABCFDDHGDGFCBDCBG>>E?GFEDCBC@>>>?CCBACDBDD>>7)&%&(*(((('(*=?>>>BA@A@CCAC??@<@???;99<;>BBAADE?@?BC<;98888;<<;64123/)''(*65////2:B?@@BBJC<<>CD:79<;0/006<AA@@?::9:A@CB>>97/+.0=>>==???<00/2>?>/---/234<;@22<>@DHABAAAD=<=CDC?><=>@CCDDFB@><==@@BECDDBACGHGA?>>A@??AAF>...9?876354477=<?==?AA@?=>AC@@:70746====@E@>?4-...&%%())%$%%*,,,(((&
@Stanford_p7n_1_WT_T7_Gibson_BigLinear_40_1574
TTGAGTGTAGCCCGTAGCTCCGGTGGCGGTATCAACATTTAATCAGGAGGTTATCGTGGAAGACTGCATTGAATGGACCGGAGGTGTCAACTCTAAGGGTTATGGTCGTAAGTGGGTTAATGGTAAACTTGTGACTCCACATAGGCACATCTATGAGGAGACATATGGTCCAGTTCCAACAGGAATTGTGGTGATGCATATCTGCGATAACCCTAGGTGCTATAACATAAAGCACCTTACGCTTGGAACTCCAAAGGATAATTCCGAGGACATGGTTACCAAAGGTAGACAGGCTAAAGGAGAGGAACTAAGCAAGAAACTTACAGAGTCAGACGTTCTCGCTATAT
+
,,A??@?@BDEIIFFHJJI?C,GFDJJJGEJFCEDDIJJJJJIJJJIHGFGJDD><=>HGJIJJJJJJJJDEFFADB@B=@AB44455332<;;<=DGGJJEHJFJJJGIGHJBGEFIBCA?@@ADDCDECGFBFG@??BIJFJJJFJEC311399<GJIIJIDGJGJGJJIIJIHG<<<<JGEJFGDEEGJJJJJJGGDJFEHFICFHGHJGJGGHGJHJJFFDEDBEFHGFGGCGGFJHGIFJIIGEIDBADGGJJFFFGJ<<9489>JJJIEJIEFHEFDECB***88=ADF?<===;420/362200...-*))+8@?>?DBDGIHDDEIA@@<;73577>,,
@Stanford_p7n_1_WT_T7_Gibson_BigLinear_40_1575
ATGAGTCTCCTCCCTTTATGTTGGTCCTTAAGTTAAGGTGATACTAATACAATATAATCACCATTCTTGAGGTCACTCTAGGTACACCATTATGCATACTTTATGCACTCTATAAGTATTCATTAGTATCTATATAGTAACCTTTCGTCCCTCCTCTCCCTATAGTGAGTCGTATTAATTTATCGTGTCTTTTCAGTAACTTAAAGAACTGACCATCCGTGGTCTATAGTCATCCCTATGCAGTCCTAATGCATAAATCACCACTCAATGAAAGACGTACCGTAACCCTCATCGTCCTCAGTACACATCAACTCCTCCCACAGACATCTCAATGATATGCGTAGCAGCAACCGTAGGACGCATCATGTGTTCCTCAAGGAAGTCAGCAAGTACTTCACCCTCGACCTTAACGGAATCCAACTGCATGGACTCACGGAGATACTCAATGCCTAACGCAAGGGCATCCAATCGGTCATCATGAGCCAGAGCGCCTTTCTCACGAGTGATACGGGTCATCTGGTAGAACAACGAGTACTTAACGTCATGCTTACCGTCTACGTCACGAGCGGACTGGTAGTCGGCCCTAATGACCTCATCACGAATTACAAGGCGGTGAGTCTGCATGACTGGCTCAAGGGTATCGCAAATACGCATCTCTTTCATACCACGGGCACGAATCTCTTCCATCGCACAGTTGTGGTGTTTAAGAAGGATAGGACTGAATACCTTACCGAACATACCGTCACCGAAGTTACTCTCGTAGACAACCGTCTGGACTCCCCATTGCTTTGCCTTCTTAGCGAGTAACTCAAGGGTCTTATCGGAGTAGCCATCACGGAAACCTCCAGCTTCCATAAGGTAGATGTAACCGTTCAGTGTGTACAGCACAGCGTAACCTGTTTCGTCCTTACCGCGACCACTAGGGTCAATGACCAGAATCTTCTGTTGGTACTGACCTGAGTTGTTGGAACGATCGTGGTTGGTCTGCAGGTCATCACCCTTAAGGCCAACGTTAGGAAGGTCCTCAATGATGTTCTGACGGTTCGGAAGCCACTGGTAATGCATTGGGGCCTTCTCTAAGTCTAAGGCCGCTACGATAGCGTCACGAAGCCTCAGCGGGTACTTCTCGGCATCACTAAGGTTAGGGTTAAGCATGAACTGTAGCGTAAAGCCAGCCTTCCGTATTCCAACTCACGCTCGCGCAGGTCATCACGGTCAAAGCGCACTGGGTCTGTTGGAGTCCCAGCAAGTGCCTCAGGGTTCTCATCGTACTCAGCGCGTAACATAGGAGCAAGACGCTGTGAGTAATAGAGGTTTTCTTCACGTGTCCTTGGGTACAGAGCAGGCCAGATAATGGTTGTGTACCCACGGTTATCCTCAAGTTCCTTATAAGAGAGTCATCTCTGTCTGAGGTGTACCAAGGTAGTAACAGGAGAGGAAGGCAGCGGTTTAAGTAACGCAGCGAACTCCTGAACCAGAGTCCATAGCTTCTCACGGGCACCCATAGTTGCGCTGTTAGACGGAATCTCAACGTCATCCGCAATGATAATGTCAGCACGGCTACCAGTTAACTGACCAGTGATACCTACTGATTTCACACTAGGAGAGTGGTCAGGATTGGCTGGGCCTACATCAAAGCTGATTACCGAGTCACGCTGTCCGGGTCTTGGCTTTAACTGAGATAGGAATGGCAGCAGGTCAATGATGTTCTTAATAAAGATGGAGTTAGCGTCTGCACGCTCCTTAAGGCTGATACGATAAGTATCTTCAACTGAGGGTCTCTCCATAAGGACCACACAACGAACGCACATGTGATGAACGACTTACCGATACCACGGAAAGCCTGTAAGATGAACTTCTTGTTGTCTCCATTCGCCAGCACCTTAGCCATGTCAATTGACACTTAGTGGGCACCGGTAGGTTTAGCGCCTTCCATAAGACGAATAGGAACGCCACGAAGTCTCCTTTCAGTTGCGCCACTACGAGCGCATTACGATTGGATTGAGTAGACACATTGCCTCCTTACTTGATTTCCTACTTACGTTGCAGTTCACGAATAGTATCCTGTAACGCACGAATCCATGCGTCACCCTTCTGGGTCACTGCGAGAATACGTAGTTCTCGGTCGTCAAGTTCGGCTCGACCATCAGGCTCGAATCCACACTGACTGCGGTAGTTTTGACTCTGACGCGCAACCGCTTATTGTCGCTACGCAAATCAGAAATAATCCTATCAGTGCTCCCTTCCAGCGCGGCAAGGTCTTCTTGATACTCTTCACAGATACCGCATCGATTGCTCC
+
//....24449/0CCE82@AAC>>@@IJJBCCBFCEJHIHHJHJJIGJJIHFEFJGEHGEJ:/)).-+&&'<II@A@AD===><<;:;8;==>>>?@<989=7D?=::;9:00**++.366;</'&&..@>>>DE7768AJHB=<:=HHHJJIEG??72DDDFFJJJIJJJJJJJJGEIIJJGJJGGFCDCGJF668JJHJGGFGJBCBJEIIIJJJGGH@>=8988;::522543622BGJJHFJFJFJHHGJHHJJJIEHJIJJHJJHJJJJJJGHJJEJEGJJHJJHBFGDDEGJ=5,-1=>?<C>>>?EFGD??JDJ@ABCJHJFFJJHHJGIIJJJGJJJJJJFHHFCD433788779<<=JFGFHAA@CCFDJGJJB;88:ABBCCADA@BGJJD?;;<CCJ=BJH:9D9;:4456?AGGIJHEJE>>**+A<=>JJECEGJJFGIJFGFFJDJGB::---.:=???DDHGFJ4444CJJJJJBBBAHJFJBCJ.--.GHGJIFEEJEFIAA@CFFGDGGJJHDCBBHJDDEGJJJEJJE>===GFJJJHIGDBEDEJHFJGEEACA@BCC877BBEFIEEGEB@ADA=?JFGE@@@BJJDDBEJFIEFABCBJJJFJHHJJGJEF>=<=IFFJDGBCCCJJEH?><;&&..34,9A?@@@I@BBAJJ==@AAC;:::><FH@AABDCEGFGBBAAE@><=?CC@@EEDBBEJE><;<54441--35699JFECEDHJ@@@?JIHJIJGJJHIJHIJJJJFDJFFJJJJJIDGEGHIGHHJJGJIJHJJJEJ?EJJGIJIHJHHJJJGJJGFHGJ;;:;ECCHGGJJF??=<ADBBAA???@@B>47,HJHJHGFEHJJJFJIJJJJF??@EHJJJJJJJJGJEEGJJFFJGGJIC?JJGJJJIJJIJHJJJ3335ACEEA>666;;<:<<=EHEJFIJEHHHJJJJIJJIJEIGJJJJIGDEGI+***))'''&&&&&(*,../:<==<CBBAH624@GIIGFGGJIEDCDJFIIJJJJBBCCHEGJJHGJJGJJJJGDCCGJGIJJFJJJGJJE@====DEFJJJIIGJIHEAAFJHJGGJJEGI?@ACJFFFJJIJJJHIJJJJ:::<EJJJI?==:B>=??JJJGIJJJHHJJHFIIJFGGGJJEHEIJJJGJGGFEECCEJ;::../0&&%(247599CFJHJHEFFBCB?@FJGGIEGJJGGFIJJJJJJAACCDEJFHJFGDCB?@ABA?C??>:::;,+*.-(((-986678CEEEEGJBHFB64442110/++/2@?>@BECCACBJ21124440,,,-3.))''(&)5558:874/..0JJJBA?@DCDCJJHGJGJJJJJJEDJFFBEBHJECA8<5567:EBGIJIHIEF6=4-).219>CHJIJ76755667=EDAD99::=<=:++*&&&%''''78:;?FJHJJFJJJHIDDCEJEGFEFJI8888JDFIIHJJJJGJHFGJEG;:::F@:34GCDDIABAA>=323223;>A?=;1118ACDEJBDCCFIFJFJJHEHJGHFJJIDEDEJGFFGJFBCDHEJHFCECBCAHDEJHEDFJFJJEFFDFJJJJIFJJJHHJJJJJJGGHHGJHJJJJGJJHEJ;;;EBC-,()56:CEJJFGGJJIEJJFJJJJJHIJJJJEFJJA?@?FEG@@@?JH:2235334FIJJJFHECFEJJIGFIJJJJJGEFHGJFIJHIIGGFJFJEIGJJHGGEJED==<=E=51.0/35;;;22114B<=<>DEIG@BFDJJEDHEEJDCADCFJJIJGHFHJJIJGJJJIGIACBCJJIIJHJGIJGA?@AJBE@.DHDFJIJ@?DHJHJJFJJIHIIH?GFHJJCBBBEIFC@@@G@>>GBDCA;889B>856986688/+++((('&&&)*+,+,9A9999ED8777=@?IHFJHJJHJJJIC?@JBCCDJEJJHJAA@AJA?HJGHHIBGFIAFHHJJHGFJFGJEEGFJFIHGIIJJGEEE>ABFC::71...56<@HFEGJHJEFICGHECEEFGJGJFJHHEJGFGHJIJJFB9:4210*))(('*/6<::>;;<=@A@AGG@>?@A?A7777GA//./1=G??@..--1121('%&%%((&(/256B@B=7656B?9989;11//;@-----<;99:>AC>@1000,,,&&&(/11-./944599789:655688972343-****?@CEFGDE1))))....--***)*+()/2879;<455:G=?JHDFJDJFIJJHIDCA773./.+'&&%)')++,2356;;?>?FGIDDB@>.&
@Stanford_p7n_1_WT_T7_Gibson_BigLinear_40_1576
CTAGTATCAATCAGGTTTCCACTCCTGTCCTCAATACGTAACCGTATGCAATCTTTTCTTGTATAGGCATCATACCAGTCATCATAAATGACCGCTAAGTCTAACTGGAACAGCTTGTTTGTTGCTGCCTTGAATGCTGCCAGATTACCACTATATAAACGTCCCATCTTACTGACCCTCCCAGCTACGCTTGTGAGAGCGGTCACGCTTAGTCTTATTCAACTTGCGACCTTTGGCCTCGAAGTCACGAGCATTACGGTTAGAACGTTTGGTCATCTTTTCGAAGTTACGCATACTTAAAGTCCTCTCTTAGTAATTCTTTAATTTAAATCTCTAATTAACACTTAAGGGTCTTAAAGTTAAACCTTAAGGTTCTCCTATAGTGAGTCGTATTAACCGGAAGAAGGTCAATCATAAAGGCCACTCTTGCGAATGACCTTGAGTTTGTCCCTCTATAAGTGAGTCGTATTGATTTGGCGTTACGCGAACGCGAAGTCCGACTCTAAGATGTCACGGAGGTTCAAGTTACCTTTAGCCGGAAGTGCTGGCATTTTGTCCAATTGAGACTCGTGCAACTGGTCAGCGAACTGGTCGTAGAAATCAGCCAGTACATCACAGAACTTGGTGTATGTGTCAACCATAGTTTCGCGCACTGCTTTGAACAGGTTCGCAGCGTCAGCCGGAATGGTACCGAAGGAGTCGTGAATCAGTGCAAAGAATTGATCCATCTTCTCGTGTGCCCACACTACAGTCTTACGAAGGTGGCTACCGTCTTGGCTGTGTACAAAGTTAGGAGCGATACCAGACTCCTGTTTGTGTGCATCAATCTCGCTATCTTTGTTGGTGTTAATGGTAGGCTGTAAGCGGAACTGACCGAGGAACATCAGGTTCAAGCGCGTCTGAATAGGCTTCTTGTATTCCTGCCACACAGGGAAACCATCAGGAGTTACCCAATGCACAGCGCAACGCTTGCGAAGAATCTCTCCAGTCTTCTTATCTTTGACCTCAGCAGCCAGCAGCTTAGCAGCAGACTTAAGCCAGTTCATTGCTTCAACCGCAGCTACCACCGTCACGCTCACGGTTGCCAAATCAGCTTAGCCATGTATCCAGCAGCCTGATTCGGCTGAGTGAACATCAGACCCTTGCCGGAATCAATAGCTGGCTGAATGGTATCTTCCAGCACTTGTTGACGGAAGCCGAACTCTTTGGACCCGTAAGCCAGCGTCATGACTGAACGCTTAGTCACACTGCGAGTAACACCGTAAGCCAGCCATTGACCAGCCAGTGCCTTAGTGCCCAGCTTGACTTTCTCAGAGATTTCACCAGTGTTCTCATGGGTCACAGTAACTGCTTCGTTATCGGTCCCATTGATTGCGTCTGCTGTTAGAATCTCGTTGACTTTCTTAGCAACAATCCCGTAGATGTCCTGAACGGTTTCACTAGGAAGCAAGTTAACCGCGCGACCACCTACCTCATCTCGGAGCATCGCGGAGAAGTGCTGGATGCAGAGCAAGACCCGTCAAACGCCAGCGGAAGGGAGCAGTTATAGCTCAGGCCGTGGTGCTGTACCCCAGCGTACTCAAAGCAGAACGCAAGGAAGCAGAACGGAGAATCTTATCAGCCCACCAAGTGTTCTCCAGTGGAGACTTAGCGCAGACAGGTATGATGTTCTCGTGGTTTTCCTCAATGAACTTGATGCGCTCAGGGAACGGAACCTTATCGACACCCGCACAGTTTGCACCGTGGATTTTCAGCCAGTAGTAACCTTCCTTACCGATTGGTTTACCTTTCGCCAGCGTAAGCAGTCCTTTGGTCATATCGTTACCTTGCGGGTTGAACATTGACACAGCGTAAACACGACCGCGCCAGTCCATGTTGTAAGGAACCAGATGGCCTTATGGTTAGCAAACTTATTGGCTTGCTCAAGCGCTAACTCAAGGCTGATACGGCGGAAGCTTGCGAGCCTTGTCCTTGCGGTACACAGCAGCGGCAGCACGTTTCCACGCGGTGAGAGCCTCAGGATTCATGTCGATGTCTTCCGGTTTCATCGGGAGTTCTTCACGCTCAATCGCAGGGATGTCCTCGACCGGACAATGCTTCCACTTGGTGATTACGTTGGCGACCGCTAGGACTTCTCTGTTGATTTTCCATGCGGTGTTTTGCGCAATGTTAATCGCTTTGTACACCTCAGGCATGTAAACGTCTTCGTAGCGCATCAGTTGAAGCGGCGCACGAAAAACGCGAAAGCGTTTCCACGATA
+
HEDJGGJJJEECGFEIGCJJ9CDDDFHI99887<=?FDDEJJJJGJJJJAA@BAAEEFHFGJJJJJJJIJ43300.+,<<CIJFJ8889FEFJJGJJIIJJJJJJIJJIJJJJJJJJJJCBBBFFEGJHA<2779@>=....<;;<<AA444;?==>>JIHDHHFEJJIA<<DCDJHIJGJJ>JIJJJHIIJJJIJGJJJGJFIIFJHIJCDDJJJJJJJFDJEJJJJHJFEJ@,*$$&(*36;HHJGDEEBHHJJIGIFJJCEECJGHJFHJJJJFJJJJJFJIHJJGGJJJJJJJJFJJJHIJJJF5111>GJGJJJJJJJJFJJJHJJJJ>@??JJFGHIJFJJHHJJJJJJIJJHJGGIJJJJJJJGFDH=;66933233-,--3>><:989>?IEDHJIGGID@<<;/....6BHHJHJEGIHG@?>?IFJGEGG::::BJEGJJIJGHGG<-')444BA@AACFBDDEEEJJJJHGJFH;:=;8:9:GJJJJCEGFJJJGIJHJJJGJ@ABFJGD:811121778:A<CDBCGGHJGGDJECBCDCFJFB33=DFJIGGGFG;999JDCEEIJJJJHD@@A@JJIJIJJFDGDGJ>655)''':<997565-/6359+**(&',((&&(&&&79A::::JGCBCEIGJJJGJIFHJHJJGJJHDJDDFDFDDFDDECDJG?>><>=7<<@CCFFIBBBADFJB@?@G;;>C2/(*&''(0..--,')<:<CGGGJGCGFJJJJJJIJJJGC>>DJJGJF?HGIJJGHHCCEGJJJJJJF@?FDDCBCDFJJJHEJHFGDIIJJJJJIJJGJJJFJJJJJEJDIJJFGJIJJJJJIJJJJIJJJJJJJJJJJJJJFEJDJEGJJIJHJJJFFJF??DJFEJJJJJJIJJJJJEFEE@:994444AC>>>997685HFJGGHGJFGIJHJJJEE+*()*/9==<9<ACCHJEGHFJGJEJIHJCCA30//--48643988::AFEFJGDDJBIJJB<8:>=E>9;<HHJIHJECABAC;::12233//3.-.0ADIGJJJIIJGJJJHGGHFEGGIGJJJJGEEGEJJJIJD:76&&&%$%%'((*,2123359DFDGJGEEJJJJJDCBBJ9328((()=::;<BBAD@B@>@::954<4?A;CCCDCFJGEHEF888960//,--:;:;?>BBGJDIDCDFEJJJJJHJJJFEEEIJGJJ<:DCB@A?AEIJGHJJJFJHEIHJIJFJJHGJGFGDFJHJGJJJJEDABCDJHGJDJGJJJEJJJJJJJIIJJ=<;;96669@A@>?CDFJJJJJJJJJJIJHFJCEFJJJCCIFAIE:530--))))/--/0@A@2223DA@=;<<3++9CJ411122.-01333354.../622'&'&'*,/0667=>=CDFI>8;:./CCDJ3333JJJEHJIGJJJJJGJJJGBCDIEBBC?=>?EIFC@>?A?DJJ@?@AHGCED@??87785569987<<DFED656951/../***2276676..33<===@?@ACJJJIJJIFJJJFHJJIJJJIJHIIEDFD@ABA>=>>?GJJJIJFJJJJJFIJJJHJJJJJEJJJIJJJJJJHHJJHHHJGJGDCDHEB<;=DA?876)(&&**08@BD@BADHJJIJFEJJJJHJJJHJJCCA77.('%$%%'%%%'.((((.))01JFJJJJJFIJJJGCGBBB@BDDEA?;88<A@9JHDBECEEEICJJGFHJJIJGJJFIJHJJFJ<=<9:9988762-.-**)..**+,67<DD:<=D4JJJGEJIJGJJJHJHJJJGGJGJJJFHJJJFJJJIGIDEEFHIJJJFFFJFJJJJJJEJHHJBBCBJC@>?BGJFJJJJJGJJIJIJEGGJIEJIIGJJJJJJJGJJFJJ/30036::78:CJJDCFIDC:99757ACEEJJ.---EB>=)(((()&$$&'+))78@?BB@C77***)&&('%$$&)/./2-,,,/45@BBFGJJJIJJJJJJIHJJJJJJJJJFHAAJDFGJJHD8889CFCDCEJHJJJJGJJEJJJJJJJJJAJ:??@JHJJECEFFJGDDCIHDBFDJG<<<<CFGGJJJIJGIJE>777:?AEJJEEJIIFEJ4EJEEIJJCGJJEFEIHJJDDJEIFC87899;<*/--213/-,.7??ECJJEIIGJ;:9==CIJFHJJJI9999JE;;E=JGHEFJFJFIJHJJJJJGJJFDJEGF>><=;67///777;>@GFJJEJEFGD<==BJGEEJEGJJJJBBD222**-,0&
@Stanford_p7n_1_WT_T7_Gibson_BigLinear_40_1577
GTGCTGACTTCCTGATGCGAGTCGGTGACAAGAAGGTAACACTTAACGGAGCCACTACGACTTACCAAGTAGATTGGTGAGGAACAGTGGAACGCTCTCATGGTCACAGCACAACGTTCTCAGTTTGAGACTGACGCGAAGCTGAACGAGCAGTATCGCTTGAAGATTAACTCTGCGCTGAACCAAGAGGACCCAAGGACAGCTAGGGAGATGCTCAAGGTATCAAGGCTGAACTAGATAAGGTCCAACCTGATGAGCAGATGACACCACAACGTGAGTGGCTAATCTGCCACAGGAACAAGTTCAGAATCAGATGAACGCATGGACGAAAGCTCGGCCAAGGCTCTGGACGATTCCATGAAGTCAATGAACAAACTTGACGTAATCGACAAGCAATTCCAGAAGCGAATCAACGGTGAGTGGGTCTCAACGGATTTTAAGGATATGCCAGTCAACGAGAACACTGGTGAGTTCAAGCATAGCGATATGGTTAACTACGCCAATAAGAAGCTCGCTGATATTGACAGTATGGACATTGCAGACGGTGCCAAGGATGCTATGAAGTTGAAGTACCTTCAAGCGGACTCTAAGGACGGAGCATTCCGTACAGCCATCGGAACCATGGTCACTGACGCTGGTCAAGAGTGGTCTGCCTGATTAACGGTAAGTTACCAGAACGAACCCCAGCTATGGATGCTCTGCGCAGAATCCGCAATGCTGACCCTCAGTTGATTGCTGCGCTATACCCAGACCAAGCTGAGCTATTCCTGACGATGGACATGATGGACAAGCAGGGTATTGACCCTCAGGTTATTCTTGATGCCGACCGACTGACTGTTAAGCGGTCCAAAGAGCAACGCTTTGAGGATGATAAAGCATTCGAGTCTGCACTGAATGCATCTAAGGCTCCTGAGATTGCCCGTATGCCAGCGTCACTGCGCCAATCTGCACGTAAGATTTATGACTCCGTTAAGTATCGCTCGGGGAACGAAAGCATGGCTATGGAGCAGATGACCAAGTTCCTTAAGGAATCTACCTACACGTTCACTGGTGATGATGTTGACGGTGATACCGTTGGTGTGATTCCTAAGAATATGATGCAGGTTAACTCTGACCCGAAATCATGGGAGCAAGGTCGGGATATTCTGGAGGAAGCACGTAAGGGAATCATTGCGAGCAACCCTTGGATAACCAATAAGCAACTGACCATGTATTCTCAAGGTGACTCCATTTACCTTATGGACACCACAGGTCAAGTCAGAGTCCGATACGACAAAGAGTTACTCTCGAAGGTCTGGAGTGAGAACCAGGAAGGAGACTTGGAAGAGAAAGCTCGTGAGAAGGCTCTGGCTGATGTGAACAAGCGAGCACCTATAGTTGCCGCTACGAAGGCCCGTGAAGCTGCTGCTAAACAGTCCGAGAGAAACGTAAACAGACTCCTAAGTTCATCTACGGACGTAAGGAGTAACTTGGAGGCATAAGGAGGCCCTAAATGGATAAGTACGATAAGAACGTACCAAGTGATTATGATGGTCTGTTCCAAAAGGCTGCTGATGCCAACGGGGTCTCTTATGACCTTTTACGTAAAGTCGCTTGGACAGAATCACGATTTGTGCCTACAGCAATACACTGGACCATTAGGCATGATGCAATTTACCAAGGCAACCGCTGGCCCTCGTGTGCCAGTTGATGGTCCAGACGACGACCGACTGAACCCTGAGTTAGCTATTAATGCTGCCGCTAAGCAACTTGCTGTTGGTAGGGAAGTTTGATGGCGATGAACTCAAAGCTGCCCAGCTTAGTACAACCAAGGCGAGGGACGCTTGGGTAATCCGCAACA
+
+,69??ACEEEJJJJJJGF??@?@ACEJJJJGFGFGIJJJJGD?=?EHJJJJJHJEB@449:8143&%$&%$&&,14;88784:98<<;??FH<;<9;:<JGHEIJJIIJJJFBC=>>;<80/...,--.-.3377;<=DJJJABAF>@@A<<;998211399FJHJJFJJJJJJJJJJGHIJFDBAB@BFIJBCEDDHH)))*'%%&2744364%%**562112JFJDJJJJGJFJIJJJHJJJJJGJJJJJJ,,,,GIJHJHJJFFEGJJJGJBBBBJJGG@?=:;100++.02299::69>=?==?EBFIDD:;;@5545'''')((&)/0'%():B>88FAA@@EJB9889@@FJIGHJJJIHJGDFGJCDEDFBJFJIGFJGGGHHFJJFJEFGBAAJIJFFCEDGEBECDEF66C<<<@<<9---ABDEFJGFGJJHJHHJJJJJEIJJJJJIHJGFJJJGJJHHHHHHHIJJJJHJJJJJJGIGHGEGJIJBC4222IGIJJGJJJHJJJHJJJJGJJGEIFJ????555,,,+<;)(()BBEFGHJJHBBBBF9999;;=?EHIJGEJJJJHJHEIJFD@>@ADFGJGHJFDJJA?=?CCEFHJGJGGJGJGHJIGIJJJJJIHGJJJGJHC>679:7100))'&$##%5::BJIHEJIJFHCB<:=JJFAABFHJJIJJJJJGJIJGEJHJHFFDEFFJDJJJFJJFHJJJJJGEJ;7568::9:A@DB>:5....556>@>==43234.))'''5312CGEIIJJJJJJIJJJHJGJJDGJGJJHJJIJJHGJE<;989:AJ><;431-.69?>;DCCCFFJHFFJGJHDFJIIHJIJIIJHJHGJJJJGJJJJJJJJGJJJIJJJJJIHJJJJHFFGJHFGAGHGJJJJHJFJGJEFEGE1.2/'(./=DFJFEGFJJEEHJHJBCBA:94239>CFEJJJJJGJJFJJJEIEIJJJHFJJECJDE.,''556<JFJD?CACGGDHFHJDJGIHJIIFFHFIHJJJJJGJJGGB8AJJJFJJJEGJIGIJJIFGJGJIJJIJJIGEJJJJHIHDFHFIFFHFDGH=>>?FDEGJJJJDABDBC=:++,10001<?FGHJFFAAED=4JJFJIJJJFCEHEEGFJFGDEEJFFJHFC@@EJJHJHH8888>>@FAJIIJHHJJHFIDIHEJGFGJABCBA@@<===@@57<;;;?==4333<0/.-166?HHJDACABBDJJJEJIJJJHDDDFECEDIIJJFJDA=>JJEGGEJHEHHGJDDDEJIJHJJJFHGHJGJJJFJJFI7---6((()+****'&')---+'(*(*+,<8))5=;<</...2/../.++++,-EJ:::;GJFJJHIJJHGJJJJJGGI<;::9678DEJEDFEFJJJJFGIJJGHGJGJBA@1113,**,./..-/7=AA==6678@987869:***+10253434<=>?997564-,*('''&$$$$%$#%%%%(-1114442269==<?JJCCABEDEGGEJFDBCCGIJJEJJGGEDIHCDBBCCDB@?6:DGFIGFDIJGJFFGGFJHJH555@?:965656CCJJIGJJHJEDEGIJJJBCCCDJJFFEBDJJFJDEDCHJJHHHJHF77731-)'&&)*+--/4/-'%%))/./36A@@DBEEFJHFIJJFEGE:99(()''&&&'%()))$$%++--///0-''(.3/0100199767<EDHFFEBDCHEHJEEGEJHFJJHGEEBHB@<89----1(%##%--.4.//1:<443(&%''25;<<=BBFDGEDGHJ?;;4.*%$$)'+,'(***((()5:BBABEJH7667@BBGGJG=9+)&&'$
@Stanford_p7n_1_WT_T7_Gibson_BigLinear_40_1578
TATGAGTCTTGTGATGTACTGGCTGATTTCTACGACCAGTTCGCTGACCAGTTGCACGAGTCTCAATTGGACAAAATGCCAGCACTTCCGGCTAAAGGTAACTTGAACCTCCGTGACATCTTAGAGTCGGACTTCGCGTTCGCGTAACGCCAAATCAATACGACTCACTATACGAGGACAAACTCAAGGTCATTCGCAAGAGTGGCCTTTATGATTGACCTTCTTCCGGTTAATACGACTCACTATAGGAGAACCTTAAGGTTTAACTTTAAGACCCTTAAGTGTTAATTAGAGATTTAAATTAAAGAATTACTAAGAGAGGACTTTAAGTATGCGTAACTTCAGAAAAGATGACCAAACGTTCTAACCGTAATGCTCGTGACTTCGAGGCAACCAAAGGTCGCAAGTTGAATAAGACTAAGCGTGACCGCTCTCACAAGCGTAGCTGGGAGGGTCAGTAAGATGGGACGTTTATATAGTGGTAATCTGGCAGCATTCAAGGCAGCAACAAACAAGCTGTTCCAGTTAGACTTAGCGGTCATTTATGATGACTGGTATGATGCCTATACAAGAAAAGATTGCATACGGTTACGTATTGAGGACAGGAGTGGAAACCTGATTGATACTAGCACCTTCTACCACCACGACGAGGACGTTCTGTTCAATATGTGTACTGATTGGTTGAACCATATGTATGACCAGTTGAAGGACTGGAAGTAATACGACTCAGTATCAGGACAATGCTTAAGGTCGCTCTCTAGGAGTGGCCTTAGTCATTTAACCAATAGGAGATAAACATTATGATGAACATTAAGACTAACCCGTTTAAAGCCGTGTCTTTCGTAGAGTCTGCCATTAAGAAGGCTCTGGATAACGCTGGGTATCTTATCGCTGAAATCAAGTACGATGGTGTACGCGGGAACATCTGCGTAGACAATACTGCTAACAGTTACTGGCTCTCTCGTGTATCTAAAACGATTCCGGCACTGGAGCACTTAAACGGGTTTGATGTTCGCTGGAAGCGTCTACTGAACGATGACCGTTGCTTCTACAAAGATGGCTTTATGCTTGATGGGGAACTCATGGTCAAGGGCATAACTTGACGGTACGGCCTACTGCGTACCAAATGGACTGACACGAAGAACCAAGAGTTCCATGAAGAGTTATTCGTTGAACCAATGCATAAGAAAGATAAAGTTCCCTTTAAGCTGCACACTGGACACCTTCACATAAAACTGTACGCTATCCTCCCGCTGCACATCGTGGAGTCTGGAGAAGACTGTGATGTCATGACGTTTTGCTCCATGCAGGAACACGTTAAGAACATGCTGCCTCTGCTACAGGAATACTTCCCTGAAATCGAATGGCAAGCGGCTGAATCTTACGAGGTCTACGATATGGTAGAACTACAGCAACTGTACGAGCAGAAGCGAGCAGAAGGCCATGAGGGTCTCATTGTGAAAGACCCGATGTGTATATTCTGTTCAGCGCGGTGAAGAATCTGGCTGGTGGAAAATGAAACCTGAGAACGAAGCTGACGGTATCATTCAGGGTCTGGTATGGGGTACAAAAGGTCTGGCTAATGAAGGTAAAGTGATTGGTTTTGAGGTGCTTCTTGAGAGTGGTCGTTTAGTTAACGCCACGAATATCTCTCGCGCCTTAATGGATGAGTTCACTGAGACAGTAAAAGAGGCCACCCTAAGTCAATTGGGGATTCTTTAGCCCATACGGTATTGGCGACAACGATGCTTGTACTATTAACCCTTACGATGGCTGGGCGTGTCAAATTAGCTACATGGAGGAAACACCTGATCACTCTGCGGCACCCATCGTTCGTAATGTTCCGTGGCACGAGGACGACCCTAGAGAAAATGTAATCACACTGGCTCACCTTCGGGTGGGCCTTTATCAAGTATAAGGAGACACTTTATGTTTAAGAAGGTTGGTAAATTCCTTGCGGCTTTGGCAGGTTTTATCCTGACGCTTGCGTATATTCTTGCGGTATACCCTCAAGTAGCACTAGTAGTAGTTGGCGCTTGTTACTTAGCGGCAGTGTGTGCTTGCGTGTGGAGTATAGTTAACTGGTAATACGACTCACTAAAGGAGGTACACACCATGATGTACTTAATGCCATTACTCATCGTCATTGTAGGATGCCTTGCGCTCCACTGTAGCGATGATGATATGCCAGATGGTCACGCTTAATACGACTCACTAAAGGAGACACTATATGTTTCGACTTCATTACAACAAAAGCGTTAAGAATTTCACGGTTCGCCGTGCTGACCGTTCAATCGTATGTGCGAGCGAGCGCCGAGCTAAGATACCTCTTATTGGTAACACAGTTCCTTTGGCACCGAGCGTCCACATCATTATCACCCGTGGTGACTTTGAGAAAGCAATCAGACAGAAACGTCCGGTTCTTAGTGTGGCAGTGACCCGCTTCCCGTTTGTCCCGTCTGTTACTCAAACGAATCAAGGAGGTGTTTGATGGGACTGTTAGATGGTGAAGCCTGGAAAAAGAAAACCCGCCAGTACAAGCAACTGGGTGTATAGCTTGCTTCCAAGAAAGATGACCGTTATCCACACACCTGTAACAAAGGAGCTAACGATATGACCGAACGTGAACAAGAGATGATCATTAAGTTGATAGACAATAATGAAGGTCGCCCAGATGATTTGAATGGCTGCGGTATTCTCTGCTCCAATGTCCCTTGCCACCTCTGCCCCGCAAATAACGATCAAAAGATAACCTTAGGTGAAATCCGAGCGATGGACCCACGTAAACCACATGTCAATAAACCTGAGGTAACTCCTACAGATGACCAGCCTCCGCTGAGACAATCGAAGGTGTCACTAAGCCTTCCCACTACATGCTGTTTGACGACATTGAGGCTATCGAAGTGATTGCTCGTTCAATGACCGTTGAGCAGTTCAAGGGATACTGCTTCGGTAATTCTTAAAGTACAGACTACGTGCTGGTAAGAAGTCAGAGTTAGCGTACTTAGAGAAAGACCTAGCGAAAGCAGACTTCTATAAAGAACTCTTTGAGAAACATAAGGATAAATGTTATGCATAACTTCAAGTCAACCCCACCTGCCGACAGCCTATCTGATGACTTCACATCTTGCTCAGAGTGGTGCCGAAAGATGTGGGAAGAGAGACATTCGACGATGCGTACATCAAGCTGTATGAACTTTGGAAATCGAGAGGTCAATGACTATGTCAAACGTAAATACAGGTTCACTTAGTGTGGACAATAAGAAGTTTTGGGCTACCGTAGAGTCCTCGGAGCATTCCTTCGAGGTTCCAATCTACACTAGAGACCCTAGACGAAGCTCTGGAGTTAGCCGAATGGCAATTGACTCAGCTAGCTGAGGTTACTCGTGTGCGTCCTG
+
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
@Stanford_p7n_1_WT_T7_Gibson_BigLinear_40_1579
AGGAAAGACGTGTAGTCCACGGATGGACTCTCAAGGAGATACAAGGTGCTATCATTAGACTTTAACAACGAATTGATTAAGGCTGCTCCAATTGTTGGGACGGGTGTAGCAGATGTTAGTGCTCGACTGTTCTTTGGGTTAAGCCTTAACGAATGGTTCTACGTTGCTGCTATCGCCTACACAGTGGTTCAGATTGGTGCCAAGGTAGTCGATAAGATGATTGACTGGAAGAAAGCCAATAAGGAGTGATATGTATGGAAAAGAATAAGGCCTTATTAATTCTAATGTGGACACTGCGATGGCTCAGCGTATGCTTGCGGACCTCGGACCATGAGCGTCGCTCTCCGCAACTCTATAATGCTATTAACAAACTGTTAGACCGCCACAAGTTCCAGATTGGTAAGTTGCAGCCGGATGTTCACATCTTAGGTGGCCTTGCTGGTGCTCTTGAAGAGTACAAAGAGAAAGTCGGTGATAACGGTCTTACGGATGATGATATTTACACATTACAGTGATATACTCAAGGCCACTACAGATAGTGGTCTTTATGGATGTCATTGTCTATACGAGATGCTCCTACGTGAAATCTGAAAGTTAACGGGAGGCATTATGCTAGAATTTTTACGTAAGCTAATCCCTTGGGTTCTCGCTGGGATGCTATTCGGGTTAGGATGGCATCTAGGGTCAGACTCAATGGACGCTAAATGGAAACAGGAGGTACACAATGAGTACGTTAGAGAGTTGAGGCTGCGAAGAGTACTCATTGTGTACCTCCTGTTTCCATTTAGCGTCCATTAGTCTGACCCTAGATGCCATCCTAAGGTTCGATCACGTCGAGAACCCAAGGGATTAGCTTACGTAAAAATTCTAGCATAATACCTCCCGTTAACTTTCAGATTTCTCAGCATAGGGTCGTATAGACAATGACATAGTAAAGACCACTATCTGTAGTGGCCTTGAGTATATAGTATAATATATTAAATATCATAATCCGTAAGACCGTTATCACCGACTTTCTCTTTGTACTCTTCAAGAGCGCCAGCAAGGCCACCTAAGATGTGAACATCCGGCTGCAACTACCAATCTGGAACTATAGCGGCTAACAGTTTGTTAATCACGTTATAGAGTTGCGGAGAGCTTCATGGTCCGAAAGGTCCGCAAGCATACGCTGAGCCATCGCAGTGTCCAACATCTCTAAGAATGTGATCAGGCTCTTATCCTTTTCCATACATATCACTCCTTCCTGGCTTTACGCAGATCAATCATCTTATCGACTACCTTGGCACCGATCTGAACCGCTGTGTAGGCGATAGCGGCAACGTAGAACCAATTCGTAAGGGCTTAACCCAAAGAACAGTCGACGAGCTAACATCTGCTACACCGGTCGACAAATTCGACAGCCTTAATCAATTCGTTGTTAAAGTGTAATGATGGCGCCTTGTGTTGAGAGTCCATCGTGGACTACACATCTTCTGAAGCGGTG
+
9;AFGJGJJJJFJFD@@<7:99ACFD<<=<<A@HJHFHEDJHHFFFJJHIFHJGJGGDFCCEJFJGJIJEDEEJHJJIHJFJFGDA@;>8@>><94//0JDDFEEIE?44@@?B?EE...215(((*?@@E==>DDEGIIJGFGHJG=DC+**,'&&&&&&&,-0,0:;,+++IFCEDJJJJEJIGCFBD5...:5667JA:::;@554&%%)%&(+.)))*++++42121,464777?@EFIJDHGFFEHJJEBA444:===''''&&')+;@:;;2++,+-'&&&+)*CDFDEJHHJHGJEE6657???;;;>=43+***'(&)9;CIHD542.//JIHFHJJGHFFJJJJIJJJHJJJJGACCDGFJGJJJJJDFCEECDDHFEC@CB9B>>==A@DHGEGFFGF<<;)()1>===9:::CJG@<>@CDJCIJJJ??>>AB544596CEEJIHGFJJIFJGHIJJJEACBEJJJJJJGIJJJJJJFJHJJJJJEHGEGIJGGCIJIJGFJFJGHEJDECAJHJA==6667HJEJJJJJJJJJIIEFDDJGIGHA>>=>=<<>ICBADFDJJDFJHFJCDHDFGJB@A@GJGGJCEGBABFIHHCEB>>ACJGCDDGHJIH=;888;??@??@BEDE>32-(,())*14;=>ED>2200435553BADBB@?==>@:8--566@A?>=<76<;>CA>;<<>BCGGBAFDB?===DD@A@@A>AFEIEEDFAB?688<;=;8578BDBA=:9;AEBEDICBBEBCEJC@??BCBD<9:<=;376*''%$$$&*11(''.00278@A31//0GBA@?=;30+))()('&&&&&&'&&',--/4--,-8665668;6222455:=<64))((''))++&&&'**/()(%(6669333566>98.-''&&('(()%##$%&&&&&*449965%%%%'9>?;;787486667>??BDAD=<4.,,,,++('('((()&&%%$$$6:99335((((-*+/3443211201/...****./)/1154/988::;<9200.,+'''&,-154433-,,-,*)))(*+,340000*/-,,,))*-,-2***+2**)(*+''%%%%&$%$'*+***1/*)()4-,+))))2++++,83664135321.&%&&'))---.11,)'(%'((.-/011554343334:)'&%&%%'11&&'',12..+,)('(%&%%)&&&'/1-++(((&&&(346(0--,---((((*0.3&&&&&&&+*&&''+*'&&((((%%&&('+23767760-+''((((%&''///2,)&()).//7778/..&&&&&%%)*+2****')&&%'+*+++/(&$&)'(,-.++-/,,)''''(()*($$(''()+)***))+/00*0-+'')'(%(+(*****(('1''55555;99:986536;:966669344-,,,--.2.,'&('+*,(('*),)&&*))%%%'++)((*,&'&%&')&&&%
@Stanford_p7n_1_WT_T7_Gibson_BigLinear_40_1580
CACAGGGAGAATATTTAATTAAATACCGGAACTTCTCCGTAAGTAGTTACCTTCCAGCCACACCCAATGATGTTCAGAGGGGTAGTCTCATCTGACAAGATGTATACAGTGTTGAACTTGGCGTTACCAACCACAGGGAATCGATATTGTCCGGTCCCTAGGTTCATCTCCCCAGCCCTCAGAGTGTTAGAGCCTAATCGGGCACCAGCCATTGTGTACTTCCAGTTAGACGATTGGTTCTCAACATAAATGTCAAACGTACCAGAGTTCTCGTAGTTAACCCACGCTCGGCGTAACTGTAAGCGCCCAATGTCTTCCGTGGAGGTCGACCCATCATCGGCAGTCTGCTTGATGAGAACTAGAGAACTAGTATGCGAAGTAATGTTGAACCCAATGT
+
:9977=;@332/3221.4?>999<DB?89>?CCB::99?BGDIF?@?=666;9.9,9:<>J::::FJGJIIJGJJ:99<FFHHC@@<<339<<;;B('')9320**+)*/279//DBBBBHJJJJFGFDBBCEC?>FEHFB6****5,)))(*)((()((%%&*',,,533:88DCJJJIJJGJHJI=:5569AEDEF;99:?FFBDEDDEHEABBA>=:3-1(&&)(''()117==7656==GJDEGEJHDJG<;;<32)()'<;;865566;<A@@DGFJHGJIHHJJJJHJJJJJJIJFEJA??<---HJIGJIF6BBEFC??(((*1<****))&)):<;;<><:8///+))(''(''78:<;;+**+..,('((2..8>??6666><111-%
@Stanford_p7n_1_WT_T7_Gibson_BigLinear_40_1581
GCTAGTTGGTTTTCGCATTTATCGTGAAACGCTTTCGCGTTTTTCGTGCGCCGCTTCAGCCATTGAGGACGAGGCTCGCTTCGGTCGTATCCGTGACCTTGAAGCTAAGCACTTCAAGAAAAACGTTGAGGAACAACTCAACAAGCGCGTAGGGCACGTCTACAAGAAAGCATTTATGCAAGTTGTCGAGGCTGACATGCTCTCTAAGGGTCTACTCGGTGGCGAGGCGTGGTCTTCGTGGCATCGAAGACTCTATTCATGTAGGAGTACGCTGCATCGAGATACTCATTCGAGTCAACCGGAATGGTTAGCTTACACCGCCAAAATGCTGGCGTAGTAGGTCAAGACTCTGAGACTATCGAACTCGCACCTGAATACGCTGAGGCTATCGCAACCCGTGCAGGTGCGCTGGCTGGCATCTCTCCGATGTTCCAACCTTGCGTAGTTCCTCCTAAGCCGTGGACTGGCATTACTGGTGGTGGCTATTGGGCTAACGGTCGTCGTCCTCTGGCGCTGGTGCGTACTCACAGTAAGAAAGCACTGATGCGCTACGAAGACGTTTACATGCCTGAGGTGTACAAAGCGATTAACATTGCGCAAAACACCGCATGGAAAATCAACAAGAAAGTCCTAGCGGTCGCCAACGTAATCACCAAGTGGAAGCATTGTCCGGTCGAGGACATCCCTGCGATTGAGCGTGAAGAACTCCCGATGAAACCGGAAGACATCGACATGAATCCTGAGGCTCTCACCGCGTGGAAACGTGCTGCCGCTGCTGTGTACCGCAAGGACAAGGCTCGCAAGTCTCGCCGTATCAGCCTTGAGTTCATGCTTGAGCAAGCCAATAAGTTTGCTAACCATAAGGCCATCTGGTTCCCTTACAACATGGACTGGCGCGGTCGTGTTTACGCTGTGTCAATGTTCAACCCGCAAGGTAACGGAGCTCGACCAAAGGACTGCTTACGCTGGCGAAAGGTAAACCAATCGGTAAGGAAGGTTACTACTGGCTGAAAATCCACGGTGCAAACTGTGCGGGTGTCGATAAGGTTCCGTTCCCTGAGCGCATCAAGTTCATTGAGGAAAACCACAGAACATCATGGCTTGCGCTAAGTCTCCACTGGAGAACACTTGGTGGGCTGAGCAAGATTCTCCGTTCTGCTTCCTTGCGTTCTGCTTTGAGTACGCTGGGGTACAGCACCACGGCCTGAGCTATAACTGCTCCCTTCCGCTGGCGTTTGACGGGTCTTGCTCTCTGGCATCCAGCACTTCTCCGCGATGCTCCGAGATGAGGTAGGTGGTCGCGCGGTTAACTTGCTTCCTAGTGAAACCGTTCAGGACATCTACGGGATTGTTGCTAAGAAAGTCAACGAGATTCTACAAGCAGACGCAATCAATGGGACCGATAACGAAGTAGTTACCGTGACCGATGAGAACACTGGTGAAATCTCTGAGAAAGTCAAGCTGGGCACTAAGGCACTGGCTGGTCAATGGCTGGCTTACGGTGTTACTCGCAGTGTGACTAAGCGTTCAGTCATGACGCTGGCTTACGGGTCCAAAGAGTTGGCTTCGTCAACAAGTGCTCGAAGATGCATCAGCCAGCTATTGATTCCGGCAAGGGTCTGATGTTCACTCAGCCGAATCAGGCTGCTGGATACATGGCTAAGCTGATTTGGGAATCTGTGAGCGTGACGGTGGTAGCTGCGGTTGAAGCAATGAACTGGCTTAAGTCTGCTGCTAAGCTGCTGCTGAGGTCAAAGATAAGAAGACTGGAGAGATTCTTCGCAAGCGTTGCGCTGTGCATTGGGTAACTCCTGATGGTTTCCCTGTGTGGCAGGAATACAAGAAGCCTATTCAGACGCGCTTGAACCTGATGTTCCTCGGTCAGTTCCGCTTACAGCCTACCATTAACACCAACAAAGATAGCGAGATTGATGCACACAAACAGGAGTCTGGTATCGCTCCTAACTTTGTACACAGCCAAGACGGTAGCCACCTTCGTAAGACTGTAGTGTGGGCACACGAGAAGTACGGAATCGAATCTTTTGCACTGATTCACGACTCCTTCAGTACGTCCCGGGCTGACGCTGCGAACCTGTTCAAAGCAGTGCGCGAAACTATGGTTGACACATATGAGTCTTGTGATGTACTGGCTGATTTCTACGACCAGTTCGCTGACCAGTTGCACGAGTCTCAATTGGACAAAATGCCAGCACTTCCGGCTAAAGGTAACTTGAACCTCCGTGACATCTTAGAGTCGGACTTCGCGTTCGCGTAACGCCAAATCAATACGACTCACTATAGAGGGACAAACTCAATGAAGCGGCGCACGAAAAACGCGAAAGCGTTTCACGATGAACT
+
CGDCBEGGGJJJGH??GGJJDBBAEBJJHF====GBJEGGJGJJHJJGJJJJJJIIFFDCEGGJJEDCCHJFGJJJJIGJJIHJJIFJHIGFJJJJJJGHEFGIJJJJJJIGIH@?@FJJIJIF=>>>AA9665****89=>DJIJBCACJ@@@A11118766668DIHJGCFCCJECDEDECCA<:8:=AABJEJIDGJJHJ;<78IHJJJJJGJJJJHJJJJFGHJJE==<??A888233***)(()(&'&'*/.*0?BC?@@DIJJIIJEGGIJJJJJFBA@A*))**)))-&''(AHIJJJFJJA?>>@@<E7777EE=>EJJJHJGJJJJJJJHGJI<:6568633;ACGJDJEGIEGJJJJJFDFJGJJJJJHJJJJJJIIJGIJGJGHJJIJJHGJIJJJJEJJHDFIJJIFGJHDIJJJGJJJJE?@@@JJA3.-,/>BEFFHIJGJJJG;;,,,,3<>@CCCF@A??JJJJGJJJGJE2222BAAD/////./?AIFHIJJIJJGJIJJHJJJJJGIGHJJJJHDAJJGJJJDEFDJHDFEA>1111JIBCFJHGFFIDGJIIJJGIGHIJHIJH:::;JHJJJJJJJJJJJJJJJJJJJJJJHJJJJEEJJGJHHJHJJJJJJHFGJJJJHFIJJJFJJJHJJIJJJJHJJJGJIJHGJJIJJJIBHJIIJEIJHEFJHGJJIGJJHGFHIGIJJBG@@@:::997JB<888:?/++,:<CJJJGJFHJJJJHJJIJJIJGJIEDHGJEHJJJJJJJHJHIGJGJIJFIFJDJG<===IFJJJJHHIJJJJJJJIHJJJJJIJGJJJJJJJJ;;;;JGJJJIJJGIJJJJJJIJJJJJJJJJJJJHJJJJJJJJJGJJJJJGJFJGJHDH?AJGFIHFJFGJJJGJEIFJGGDFJJJJIGFJJFJHB?@?JJHH>>=>JJJGDDGJ<=<..),('&%%&'()0JHIHFHEFGIJJJJIJJFJIIJJDHJJJJ@AABHDGFIJHIJEJJI?980-*))*DJ=E@???HIJJIJJB==>?DCCFJDEGJJJDCFCHFFIHJJD?CE6@FA=<?????BIEEA@@1)))(../=BFHEB?:,,,756AFGJJIJFJHJJJJIJJHGJJFHJJEIFGJJJJJJHCJJJIJJJ8877@?FHGEBA866BGDIHJGHHJGJJGJHG@DFEFJIDJGJJGJJJFGIJJIEFHGFGDGF<<=IJJF@EJJGJFFEHCC99=>DC@9IJIIGJGJJJJJGJFHFEHEJHHC/9?CGJHJJJJEHJEDEGHDJFECDDDB<<870,,988<C??ABGJEEFEGAIE;?==BBFCFD97=88888GHJJGEEHFDDFJGCGACFCCBEIJGHFJGEJJHDJGJHEJIEGFJFEJJIGJGJJHEGJHFJJCACBEHHGHJFGJGFJJFJEJJGEFGIGJEJJJIJJFDCCABACECFJCCDJJFJJFIEEBDABDJGJHHHJIIJGJJJJJHHJIFJJJIJJJHJHJJGHJJHJIJJGGGEEJFEIFJFEFJHJIJJIHHJJJGFJHFEF6666GFJGHEHFJJJIJJJIIJGJJJJJHGJDD=***49547CBGJJHJIIHJ(((+1---00000220,-,-('''')0-35@DHIIJEGFHIDIFIJFHJG;;;;CEEDBDJGGEGIHJJJIJIJJFIJJIIJHJHD?AE;2>?JJEFJGJDCDFJJJJGJJIIJFJHGDBEC@?=8889C@AB=>>FDJGJJGGGHGJGJGJJHJ6557<;:9*...788:<;;<EFA?>?CHC>;;111>?88877666FFDDJFJJIJGJJGJEJJDA00015EE::::EJJFJGHJJJHJJGJHCJJFJJJJIGHJJIGB?;?CDIBBBBJGFHJDEECGEJFJJFJHFJJJJGJJJJJHIIJIIDEGC?AJJJGGFGJHGGHJEIHJIJGIFGJJEJHHIGJIJJJJHJHHJJJ:::;JJJGHJEFGDHIJHHJFIFIDJEJJJJJJJJJHHHJJIJJIGGDFDIFGIHH?11>>BCJGHIJJJEJJGJHJFF></,,16CJDBCDGJJJJGJGJFIJJJHGIIJJIHIGJJGIJJGGB6,,+,-%%&'.(21*<<<;:::7656:HJJJJJDFCHJJEEDDGEGEDDGHHECECJIHIJJJFJJJ555:EFJJJJHHIIJJGJFHJJJJJJJJHJIIJJGJHHJEJGCDJIJJGJHJJGFJIJJJFJJJJHEJHE@?BAGEFCJJGJHIHF>GEJIFJJJGJJCCDFFJFJJJGJFHIGHIFGGCJHDJE@A@CDH@HIGCFFJJHIHGHIJED;;;<DIJHDGEHIJHJJJEE<=BEJFJ====GJFIFJHFGJJEFCEFEAAAFIBB@BDCGJJJIJFEF;;98=10/-'
@Stanford_p7n_1_WT_T7_Gibson_BigLinear_40_1582
GCCTGTAAGATGAACTTCTTGTTGTCTCCATTCGCCAGCACCTTAGCCATGTCAATCTGACACTTAGTGGGCACCGGTAGGTTTAGCGCCTTCCATAAGACGAATAGGAACGCCACGAAGTCTCCTTTCAGTTGCGCCACTACGAGCGCATTACGATTGGATTGAGTAGACACATTGCCTCCTTACTTGATTTCCTACTTACGTTGCAGTTCACGAATAGTATCCTGTAACGCACGAATCCATGCGTCACCCTTCTGGGTCACTGCGAGAATACGTTTAGCATCTCGGTCGTCAAGTTCGGCTCGACCATCAGGCTGAATCCACACTGACCATCGGAGGTTCCGGTAGTTTTGACTCTGACGCGCAACCGCTTATTGTCGCTACGCAAATCAGAAATAATCCTATCAGTGCTCCCTTCCAGCGCGGCAAGGTCTTTCTGATACTTAGCAGATACCACATGGATTA
+
;:::CF11@DJDGJEJIIHJJJJJEHEJJJJGJJJIJJJIFJIF?@BAGJIJB<;;=JHHJJJHIIJJJJJJJJJJJJJJJFJJFIHIJHJJJJJJJJHJJ:8624>?@@?4444I>ACAFDC<8;@>:<<:::;889:?@@GEJGJIFBCC8879?>9::@HCGGEGJGEJGJJJJJJHFH@HFAAA@EJIIEGFJFIJ@B@AJJJIJBCBFJBABEEGCCEDFEJJCHJJJJJHJHJJJJHJJJJJJFIJGG?@AGJJIJCADDEFHJIIJJJJJCAEDDDCD@4445665;:79JIDEFDDDBBJHJJCDB==&&')9@@@DDJJFGJJGDEDHHCCBDI>@?6668E@445FHJJJJIDFEJJFJHJJHC:::<JJJGHJJHFCCHIJGCCC>22234313DGIJJJIEEEIJIHIJGJICJHJJJHH=<<+7/))2AFED@AB9989999(''(''&(+%
@Stanford_p7n_1_WT_T7_Gibson_BigLinear_40_1583
CACTTCTAAGAAGCCCCTCAAAACCAATCACTTTACCTTCATTAGCCAGACCTTTTGTACCCCATGCGACCCTCAATGATACCGTCAGCTTCGTTCTCAGGTTTCATTTTCCACCAGCCAGATTTCTTACCGCGCTTATAGATACACATCGGGTCTTTCACAATGAGACCCTCATGGCCTTCTGCTCGCTTCTGCTCGTACAGTTGCTGTAGTTCTACCATATCGTAGACCTCGTAAGATTCAGCCGCTTGCCATTCGATTTCAGGGAAGTATTCCTGTCAGCAGAGGCAGCATGTTCTTAACGTGTTCCTGCATGAGCAACGTCATGACATCACAGTCTTCTCCAGACTCCACGATGTGCAGCGGGAGGATAGCGTACAGTTTTATGTGAAGGTGTCCAGTGTGCAGCCAAAGGGAACTTTATCTTTCTTACGGATTGGTTCAACGAATAACTCTTCATGGAACTCTTGGTTCTTCGTGTCAGTCCATTTGGTACGCAGTAGGCCGGACCCTGTGTTAAAGTCTACGCCCTTGACCATGAGTTCCCCATCAAGCATAAAGCCATCTTTGTAGAAGCAACGGTCATCGTTCAGTAGACGCTTCCAGCGAACATCAAACCCGTTTAAGTGCTCCAGTGCCGGAATCGTTTTTGGGGAACCACGAGAAGAGCCAGTAACTGTTAGCAGTATTGTCTACGCAGATGTTCCCGCGTACACCATCGTACTTGATTTTCAGCAATAAGATCCAGCGTTATCCAGAGCCTTCTTAATGGCAGACTCTACGAAAGACACGGCTTTAAACGGGTTAGTCTTAATGTTCATCATAATGTTTATCTCCTATTGGTTAAATGACTAAGGCCACTCCTAGAGAGCGACCTTAAGCATTGTCCCTATACTGAGTCGTATTACTTCCAGTCCTTCAACTGGTCATACATATGGTTCAACCAATCAGTACACATATTGAACAGAACGTCCTCGTCGTGGTGGTAGAAGGTGCTGCATGTCGATCAGGTTCCCACTCCTGTCCTCAATACGTAACCGTATGCAATCTTTTCTTGTATAGGCATCATACCAGTCATCATAAATGACCGCTAAGTCTAACTGGAACAGCTTGTTTGTTGCTGCCTTGAATGCTGCCAGATTACCACTATATAAACGTCCCATCTTACTGACCCTCCCAGCTACGCTTGTGAGAGCGGTCACGCTTAGTCTTATTCAACTTGCGACCTTTGGTTGCCTCGAAGTCACGAGCATTACGGTTAGAACGTTTGGTCATCTTTTCGAAGTTACGCATCTTAAAGTCCTCTCTTAGTAATTCTTTAATTTAAATCTCTAATTAACACTTAAGGGTCTTAAAGTTAAACCTTAAGGTTCTCCTATAGTGAGTCGTATTAACCGGAAGAAGGTCAATCATAAAGGCCACTCTTGCGAATGACCTTGAGTTTGTCCCTCTATAGTGAGTCGGTATTTGATTTGGCGTTACGCGAACGCGAAGTCCGAACTATAAGATGTCACGGAGGTTCAAGTTACCTTTAGCCGGAAGTGCTGGCATTTTGTCCAATTGAGACTCGTGCAACTGGTCAGCGAACTGGTCGTAGAAATCAGCCAGTACATCACAAGACTCATATGTGTCAACCATAGTTTCGCGCACTGCTTTGAACAGGTTCGCAGCGTCAGCCGGAATGGTACCGAAGGAGTCGTGAATCAGTGCGAAAAGATTCGATTCCGTACTTCTCGTGTGCCCACACTACAGTCTTACGAAGGTGGCTACCGTCTTGGCTGTGTACAAAGTTAGGAGCGATACCAGACTCCTGTTTGTGTGCATCAATCTCGCTATCTTTGTTGGTGTTAATGGTAGGCTGTAAGCGGAACTGACCGAGGAACATCAGGTTCAAGCGCGTCTGAATAGGCTTCTTGTATTCCTGCCACACAGGGAAACCATCAGGAGTTACCCAATGCACAGCGCAACGCTTGCGAAGAATCTCTCCAGTCTTCTTATCTTTGACCTCAGCAGCCAGCAGCTTAGCAGCAGACTTAAGCCAGTTCATTGCTTCAACCGCAGCTACCACCGTCACGCTCACAGATTCCCAAATCAGCTTAGCCATGTATCCAGCAGCCTGATTCGGCTGAGTGAACATCAGACCCTTGCCGGAATCAATAGCTGGCTGAATGGTATCTTCCAGCACTTGTTGACGGAAGCCGAACTCTTTGGACCCGTAAGCCAGCGTCATGACTGAACGCTTAGTCACACTGCGAGTAACACCGTAAGCCAGCCATTGACCAGCCAGTGCCTTAGTGCCCAGCTTGACTTTCTCAGAGATTTCACCAGTGTTCTCATCGGTCACGGTAACTACTTCGTTATCGGTCCCATTGATTGCGTCTGCTTGTAGAATCTCGTTGACTTTCTAGCAACAATCCCGTAGATGTCCTGAACGGTTTCACTAGGAAGCAAGTTAACCACGAGACCACCTACCTCATCTCGGAGCATCGCGGAGAAGTGCTGAATGCGAGCAGAAGCCCGTCAAACGCCAGCGGAAGGGAGCAGTTATAGCTCAGGCCGTGGTGCTGTACCCCAGCGTACTCAAAGCAGAACGCAAGGAAGCAGAACGGAGAATCTTGCTCAGCCCACCAAGTGTTCTCCAGTGGAGACTTAGCGCAAGCCATGATGTTCTCGTGGTTTTCCTCAATGAACTTGATGCGCTCAGGGAACGGAACCTTATCGACACCCGCACAGTTTGCACCGTGGATTTTCAGCCAGTAGTAACCTTCCTTACCGATTGGTTTACCTTTGGCCACGTAAGCAGTCCTTTGGTCATATCGTTACCTTGCGGGTTGAACATTGACACAGCGTAAACACGACCGCGCCAGTCCATGTTGTAAGGGAACCAGATGGCCTTATGGTTAGCAAACTTATTGGCTTGCTCAAGCATGAACTCAAGGCTGATACGGCGAGACTTGCGAGCCTTGTCCTTGCGGTACACAGCAGCGGCAGCACGTTCCACGCGGTGAGAGCCTCAGGATTCATGTCGATGTCTTCCGGTTTCATCGGGAGTTCTTCACGCTCAATCGCAGGGATGTCCTCGACCGGACAATGCTTCCACTTGGTGATTACGTTGGCGACCGCTAGGACTTTCTTGTTGATTTTCCATGCGGTGTTTTGCGCAATGTTAATCGCTTTGTACACCTCAGGCATGTAAACGTCTTCGTAGCGCGTCAGTACTTTCTTACTGTGAGTACGCACCAGCGCCAGAGGACGACGACCGTTAGCCCAATAGCCACCACCAGTAATGCCAGTCCACGGCTTAGGAGGAACTACGCAAGGTTGGAACATCGGAGAGATGCCAGCCAGCGCACCTGCACGGGTGAAGCGGCGCACAAAAACGCGAAAGCGTTTCACGATAAATGCGAAAACCAACTAGCCAAACATTGATGCTGTCGTTGA
+
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
@Stanford_p7n_1_WT_T7_Gibson_BigLinear_40_1584
TCGAAGCGTCTGGTCATATAGGACTTATGCGTGCTAATGGTTGTAGTGAGGCCCACATCTTGGGTTTCATTCAGGGCCTACAGTATGCCTCTAACGTCATTGACGAGATTCGAGTTACGCAAGGAACAACTAAGAGATGATGGGGAGGATTGACACTATGTGTTTCTCACCGAAAATTAAAACTCCGAAGATGGATACCAATAGGATTCGAGCCGTTGAGCCAGCGCCTCTGACCCAAGAAGTGTCAAGCGTGGAGTTCGGTGGGTCTTCTGATGAGACGGATACCGAGGGCACCGAAGTGTCTGGACGCAAAGGCCTCAAGGTCGAACGTGATGATTCCGTTCGCGAAGTCTAAAGCCAGCGGCAATGGCTCCGCTCGTATGAAATCTTCCATCCGTAAGTCCGCATTTGGAGGTAAGAAGTGATGTCTGAGTTCACATGTGTGGAGGCTAGAGTCGCTTCCGTGCAATCCGGTGGACTGTGGAACGCCTGGT
+
BBBCBGJJJEFCDB;881.-*+-9:::JJJFJJGJHJJJIFJFC++++,9:AJHJHJJJJJJHJIJFJA?@@FDJJFJJIHJGJJGJJJFDGHIGJJ;;;;FFJ>===AB(''(69:;EGJIHJHII5445>53336@ADE;;;JI?=;<,,,48?EFCJJIIJIIE@?JJIIJJJJGJJIJGB@?B@?A=999CIE@<766..-,-0+&&&'//5)('))7>BEFHIJA?<>EHFEJHJJJJJJIJJEFJJJGEIJJEBJGIGJJHJJJHJHJHJJJH?;:;=82013?HCCEBCDHIJEFIJJHJJJGJIJJJJFHHJJJIJFE?@AJDFEIAA@=:7)*'%&))788JJJGFHJJGJHJHGIHFJHJGE:888JF<=EDJIHFJHHJJG=HFIIJJGJJIJFHFEGJJHJGIFGJGFF??HJJGJJJIEHJGJJGHEFGJGIHDEGD62**03,&(((CEEJJJJHJB==>BIDHJFDDBBBDE3212'&$
@Stanford_p7n_1_WT_T7_Gibson_BigLinear_40_1585
GCCATGTCAATCTGACACTTAGTGGGCACCGGTAGGTTTAGCGCCTTCCATAAGACGAATAGGAACGCCACGAAGTCTCCTTTCAGTTGCGCCACTACGAGCGCATTACGATTGGATTGAGTAGACACATTCCTCCTTACTTGATTTCCTACTTACGTTGCAGTTCACGAATAGTATCCTGTAACGCACGAATCCATGCATAGCACCCTTCTGGGTCACTGCGAGAATACGTTAGCATCTCGGTCGTCAAGTTCGGCTCGACCGTCGGTTTCGAATCCACACTGACCATCGGAGGTTCCGGTAGTCTGAGCTCTGACGCGCAGACCGCTTCTGTAGCTACGCAAATCAGAAATAATCCTATCAGTGCTCCCTTCCAGCGCGGCAAGGTCTTCTTGATACTTAGCAGATACCGCATCGATTGCTCTTTGAGTACTCTTCGCAGTG
+
EJFGJJJJBDDFJGJJGHFHCCCHGJJ:::9><+++-:;:@JJHJCFBCBIFCCDJ=<==@@??GE:::<JEDJHJJFJJJJJFIHIIJGFFJ@A@GD<=<<<=4445<<<>B;;;?@1//11111/0110&&)229.,-265>?@HCHHFJJJEFGEGFIJEFFFD=+++00..++++8@DEDCCDBG100027/52-))))*(()).0/07<@@IFCEDJ>=::75><;;@)99??FJCFGHIIJHABBCH2110>:9988++*)''((&)158889>=;;30//0:<<==B<<<9:.)(()*(''')%%%5,,,((''.+''(---,(((('&&&::8889BEA?@?@?BIDHJ>=::???FEGJGHJDG?@@A?;:99<=:::<999.-..0=976545CJEDJBBB@JHHJCFDEBD?/(')(+4<>=<;<>45?7770
@Stanford_p7n_1_WT_T7_Gibson_BigLinear_40_1586
CACGGTACCAAACCACTGATGCGCTACGAAGACGTTTACATGCCTGAGGTGTACAAAGCGATTAACATTGCGCAAAACACCGCATGGAAAATCAACAAGAAAGTCCTAGCGGTCGCCAACGTAATCACCAAGTGGAAGCCCTTTCCGGTCGAGGACATCCCTGCGATTGAGCGTGAAGAACTCCCGATGAAACCGGAAGACATCGACATGAATCCTGAGGCTCTCACCGCGTGGAAACGTGCTGCCGCTGCTGTGTACCGCAAGGACAAGGCTCGCAAGTCTCGCCGTATCAGCCTTGAGTTCATGCTTGAGCAAGCCAATAAGTTTGCTAACCATAAGGCCATCTGGTTCCCTTACAACATGGACTGGCGCGGTCGTGTTTACGCTGTGTCATGTTTCAACCCGCAAGGTAACGATATGACCAAAGGACTGCTTACGCTGGCGAAAGGTAAACCAATCGGTAAGGAAGGTTACTACTGGCTGAAAATCCACGGTGCAAACTGTGCGGGTGTCGATAAGGTTCCGTTCCCTGAGCGCATCAAGTTCATTGAGGAAAACCAGAGAACATCATGGCTG
+
)''&&'&&%$$'(*+113<<GIJJJJGJFEFJ@@@EGJJFHJJGJHJHJHJJJJJHJJJJHHGEJH77642-+)*/57,,,+222EJIFBABAEFJIJIJJJJGEFB=<==BGJDDFDJJJHJFJJJJJEGFHH<:=30..-*(().111102;8767;;FI@<7213682***;;CIJJHGCD=6JJBBCEFFIJGJIGJJJJJJHIJJJFJFIJJHJIGJFHDGEJCEFDGJHJJEJJGEJFHHEHJHGJJIJJEDE?>;<JGJFDA>AAE655/***4212?ADEDD8888JC:****<2DEJIFGEFFE8779HCEDCCCBHJJGDJHJHJJJGGJJHHJJJJHFJIG<<C9<JFJJJHJJGJJJJJFJJJJFEICDDCJJJGH>4-*('*132+79:AJGDDBBDJFHE====JEJFAFCHGJFJJIDFDCJJHJJHFCCCEB;88<=DGHGFJGGJHJFIJGJJJJJGCDIE33EFBBBBDGEJGJJJIJJGJGEGJJIIIJJJHJD@@@?=<<;@=733AGEIEJFIIDGEBJFFEFJ>===544524/...-&''&12(''()&'()&
@Stanford_p7n_1_WT_T7_Gibson_BigLinear_40_1587
ACAATAATGAAGGTCGCCCAGATGATTTGAATGGCTGCGGTATTCTCTGCTCCAATGTCCTGCCACCTCTGCCCCGCAAATAACGATCAAAAGATAACCTTAGGTGAAATAGAGCGATGGACCCACGTAAACCACATCTGAATAAACCTGAGGTAACTCCTACAGATGACCAGCCTTCCGCTGAGACAATCGAAGGTGTCACTAAGCCTTCCACTACATGCTGTTTGACGACATTGAGGCTATCGAAGTGATTGCTCGTTCAATGACCGTTGAGCAGTTCAAGGGATACTGCTCGGTAACATCTTAAAGTACAGACTACGTGCTGGTAAGAAGTCAGAGTTAGCGTACTAAGAAAGCCTCACGAAAGCAGACTTCTATAAAGAACTCTTTGAGAAACATAAGGATAAATGTTATGCATAACTTCAAGTCAACCCCACCTGCCGACAGCCTATCTGATGACTTCACATCTTGCTCAGAGTGGTGCCGAAAGATGTGGGAAGAGACATTCGACGATGCGTACATCAAGCTGTATGAACTTTGGAAATCGAGAGGTCAATGACTATGTCAAACGTAAATACAGGTTCACTTAGTGTGGACAATAAGAAGTTTTGGGCTACCGTAGAGTCCTCGGAGCATTCCTTCGAGGTTTCCAATCTACGCTGAGACCCTAGACGAAGCTCTGGAGTTAGCCGAATGGCAATACGTTTCCGCTCAGCTTTGGTTACTCGTGTGCGTCCTTGTGTAGCACCGAAGTAACCTCAAAGCCAGCGGAACATATTGCCATTCGGCTAACTCCAAGCTCGTCTAGGGTCTCAGCGTAGATTGGAACCTCGAAGGAATACTGCGAGGGACTACTCGGTAGCCCAAAACTTGTTTTTATTGTCCACACTAAGTGAACCTGTATTTTTGCATTTTTGACATAGTCATTGACCTCTCGATTTCCGCGCTTGATGTACGCATCGTCGAATGTCTCTTCCCACGTCTTCGGCACCACTCTGAGCAAGATGTGAAGTCATCAGATAGGCTGTCGCAGGTGGTTGACGTTTATCCTTATGTTTCTCAAGAGTTCCTTATAGAAGTCTGCTTTCGCTAGGTCTTTCTCTAAGTACGCTAGCTCTGACTTCTTACCAGCACGTAGTACTTAAGATGTTACCGATATCCCTTGAACTGCTCAACGGTCAATTGAACGAGCAATCGCCTTGTAGCCTCAATGTCGTCAAAGCACATGTAGTGGGAAGGCTTAGTGACAGCCTTTGAATTGTCTCAGCGGAAGGCTGGTCATCTGTAGGAGTTACCTCAGGTTATTTCGATGTATTTGTTCGTGGGTCCATCGCTGGATTTGGCCTAAACTTTTTGATCATTTCTCTGCGGGCAGAGGTGGCAAGGGACATTGGAGCAGAATACCGCAGCCATTCAAAATGGTCTGGCGATGC
+
*,1228;=BEGJIJC?>?BCB?B>=>>><=>DJJJJEJFHFDDDFJJJGJJIJ=?=?>4..*+2378:;=ACFJEFJJHJIJIIDCDFJJJJJFHGJJJGI?CFJJ@@;9&%$%***,*)))-.+974449AABDDGFJEJJGJJJJJIJHJGFIJJJJEJJFFJJJIJHJIJEG6>66?IIDAACGGFDHCCEDJEGIJBAAAJJGEFG@E.GJHJGJJJJHJGFJIJGJFJJJHJJJFJGGJJFJJJCGCFJJB>>?GJGEIJJJFEGE999=JFBCCJFIFCJC@>;;;<+,6=IJJHJJIHIEJJJHJHEEFFIG?@BBCDFJJIJGFDBBDJDDBB@DJ::866(*24716'''('(((9?IF?==?>?9EDDJJJGFFIIJGEGEHFJJJGFJCDEIDGDDDDEJ734?CFEEJJFEJEHFFJJJHJHHFJHHIEJJFFEDIHEECFHJJIJEIJHFJEJHJJJJIJJC@@CFHIHJHHFDDJJGGC?35@EIGEDDJJJHIFEEEIIJGHHGIJJJFJJJFGJJJJJJF>?A@CCCCB3222;EIIECBBFFDHFEFIJJHIHA@8778.-,,356369==@@CEF77777778EEFFCDCJH>>?DEJJDEFEA@AAEIGB@BBEHHCFFDJGBBBCJDD50B;<?BJFJ=<;<==DCJGD667@CGDGIFIGIJFFBFDCID@A@@EJJEEA@?>A?23;411+*)(*76))*3311)&&',29::>@EIECDAAADCCA>?@BEDGJAA<;;:;<=;((100+&&&%%')*7255656575423.--++-0('),410019971-,(&(('&&',2214558,+++/-/.,++''&&*((('('((&&'29<<<>766@::8-,,,-3/-*()-./8111196699=>=>==?B@?>8333477::76711...,+,62000112.--((**)&'(().023984422.-.0664333<;85,)''(*'.)(()/-,--211/***40///(''*2333349987730/-,)((((''$$%)*%$%%%&&&&$$$%33*+*,*+.241+70-**-((-,+&(*88014>?>=<910.-12:>ABBC=<<:=51111487-,,*%%%%(&&''9331//54864521000+-4.(0////36..-)('')*)+*,+-9795471***(((&&%%()+.+10/.,,--**&&&%%$%%&)((+.-,****+)(''''*+33999:<FF><>;;/,++)))'('(,.-)'(,2/000'%$#%'(*(*)(())&''&'&%%&'&'*+*)*+-,,-,2.++-*&%',.('''&&%%&'&&'03302.,+-&$$$),'))*-/0)&&&,22+**&%%&*)*()++)),6430/-**00335434.(&&$$''%%&''&&%%$&&&&'(.-))*+/0+&&'+,-1-*)&%
@Stanford_p7n_1_WT_T7_Gibson_BigLinear_40_1588
CATAAAGTGATAACCTTTAATCATTGTCTTTATTAATACAACTCACTATAAGGAGAGACAACTTAAAGAGACTTAAAAGATTAATTTAAAATTTATCAAAAAGAGTATTGACTTAAAGTCTAACCTATAGGATACTTACAGCCATCGAGAGGGACACGGCGAATAGCCATCCCAATCGACACCGGGGTCAACCGGATAAGTAGACAGCCTGATAAGTCGCACGAAAAACAGGTTCTGACAACATGAAGTAACATGCAGTAAGATACAAATCGCTAGGTAACACTAGCAGCGTCAACCGGGCGCACAGTGCCTTCTAGGTGACTACTAAGCGCACCACGGCACATAAGGTGAAACAAAACGGTTGACAACATGAAGTAAACACGGTACGATGTACCACATGAAACGACAGTGAGTCACCACACTGAAAGGTGATGCAGTATAACGAAACCTGACCTAAGACGCTCTTTAACAATCTGGTAAATAGCTCTTGAGTGCATGACTAGCGGATAACTCAAGGGTATCGCAAGGTGCCTTTTATGATATTCACTAATAACTGCACGAGGTAACACAAGATGGCTATGTCTAACATGACTTACAACAACGTTTTCGACCACGCTTACGAAATGCTGAAAGAAAACATCCGTTATGATGACATCCGTGACACTGATGACCTGCACGATGCTATTCACATGGCTGCCGATAATGCAGTTCCGCACTACTACGCTGACATCTTTAGCGTAATGGCAAGTGAGGGCATTGACCTTGAGTTCGAAGACTCTGGTCTGATGCCTGACACCAAGGACGTAATCCGCATCCTGCAAGCGCGTATCTATGAGCAATTAACGATTGACCTCTCGGAAGACGCAGAAGACTTGCTCAATGAATACTTGGAGGAAGTCGAGGAGTACGAGGAGGATGAAGAGTAATGTCTACTACCAACGTGCAATACGGTCTGACCGCTCAAACTGTACTTTTCTATAGCGACATGGTGCGCTGTGGCTTTAACTGGTCACTCGCAATGGCACAGCTCAAAGAACTGTACGAAAACAACAAGGCAATAGCTTTAGAATCTGCTGAGTGATAGACTCAAAGAAACCCAGCTCCTAGCGAGTGGCCTTTATGATTATCACTTTACTTATGAGGGAGTAATGTATATGCTTACTATCGGTCTACTCACCGCTCTAGGTCTAGCTGTAGGTGCATCCTTTGGGAAGGCTTTAGGTGTAGCTGTAGGTTCCTACTTTACCGCTTGCATCATCATAGGAATCATCAAAGGGGCACTACGCAAATGATGAAGCACTACGTTATGCCAATCCACACGTCCAACGGGGCAACCGTATGTACACCTGATGGGTTCGCAATGAAACAACGAATCGAACGCCTTAAGCGTGAACTCCGCATTAACCGCAAGATTAACAAGATAGGTTCCGGCTATGACAGAACGCACTGATGGCTTAAAGAAAGGTTATATGCCCAATGGCACACTATACGCTGCAAATCGGCGAATAGTGAGAACTTCACAACAACCTCGAACGCCGCAAGAAGAACAGAGGGCGGCGTGGCATAGACGAAAGGAAAAGGTTAAAGCCAAGAAACTCGCCGCACTTGAACAGGCACTGGCCCGACACACTGAACGCTATCTCATAACGAACATGAAACTGGCACATTGCGATGATTTACCAACATCATCAACGCTATCGACGCAATCAAAGCACTGCCAATCTGTGAACTTGACAAGCGTCAAGGTATGCTTATCGACTTACTGGTCGAGATGGTCAACAGCGAGACGTGTGATGGCGAGCTAACCGAACTAAATCAGGCACTTGAGCATCAAGATTGGTGAGCTCCTTTGAAGTGTCTCACGGCTGACGCAGGGTTCAAGATGCTCGGTAATGGTCACTTCTCGGCTGCTTATAGTCACCCGCTGCTACCTAACAGAGTGATTAAGGTGGGCTTGAGAAAGAGATTCAGGCGCAGCCTATACCGCATTCTGCCGCATGTATCAGGGTCGTCCTGGTATCCCTAACGTCTACGATGTACAGCGCCACGCTGGATGCTATCCGGTGGTACTTGACGCACTTAAGGATTGCGAGCGTTTCAACAATGATGCCCATTATAAATACGCTGAGATTGCAAGCGACATCATTGATTGCAATTCGGATGAGCATGATGAGTTAACTGGATGGGATGGTGAGTTTGTTGAAACTTGTGACTGAATCCGCAAGTTCTTTGAGGGCATCGCCTCATTCGACATGCATAGCGGGAACATCATGTTCTCAATGGAGACGTACCATACATCACCGACCCGGTATCATTCTCGCAGAAGAAAGACGGTGGCGCATTCAGCATCGACCCTGAGGAACTCATCAAGGAAGTCGAGGAAGTCGCACGACAGAAAGAAATTGACCGCGCTAAGGCCCGTAAAGAACGTCACGAGGGGCGCCTAGAGGCACGCAGATTCAAACGTCGCAACCGCAAGGCACGTAAAGCACACAAAGCTAAGCGCGAAAGAATGCTTGCTGCGTGGCGATGGGCTGAACGTCAAGAACGGCGTAACCATGAGGTAGCTGTAGATGTACTAGGAAGAACACGGTAAAGGCTCTGCTTTCGGTCGCTGCTCTTCGGGGACTTAAGGCGCTTGAGGAACGAATCGCGCTGCACTGGCGTAATGCTGACCGGATGGCTATCGCTAATGGTCTTACGCTCAACATTGATAAGCAACTTGACGCAATGTTAATGGGCTGATAGTCTTATCTTACAGGTCATCTGCGGGTGGCCTGAATAGGTACGATTTACTAACTGGAAGAGGCGCTAAATGAACACGATTAACATCGCTAAGAACGACTTCTCTGACATCGAACTGGCTGCTATCCCGTTCAACACTCTGGCTGACCATTACGGTGAGCGTTTAGCTCGCGAACAGTTCGCCTGAGCATGACACTACGAGATGGGTGAAGCACACTTCCGCAAGATGTTTGAGCGTCAACTTAAAGCTGGTGAGGTTGCGGATAACCTTGCCCGCCAAGCCTCTCATCACTACCCTACTCCCTAAGATGATTGCACGCATCAACGACTGGTTTGAGGAAGTGAAAGCTAAGCGCGGCAAGCGCCCGACAGCCTTCCAGTTCCTGCAAGAAATCAAGCCGGAAGCCGTAGCGTACATCACCATTAAGACCACTCTGGCTTGCCTAACCAGTGCTGACAATACAACCGTTCAGGCTGTAGCAAGCGCAATCGGTCGGGCCATTGAGGACGAGGCTCGCTTCGGTCGTATCCGTGACCTTGAAGCTAAGCACTTCAAGAAAAACGTTGAGGAACAACTCAACAAGCGCGTAGGGCACGTCTACAAGAAAGCATTTATGCAAGTTGTCGAGGCTGACATGCTCTCTAAGGGTCTACTCGGTGGCGAGGCGTGGTCTTCGTGGCATGAGGAAAACTATCTCATGTAGGAGTTGCGCTAATGAAAATGCTCATTGAGTCAACCGGAATGGTTAGCTTACACCGCCAAAATGCTGGCGTAGTAGGTCAAGACTCTGAGACTATCGAACTCGCACCTGAATACGCTGAGGCTATCGCAACCCGTGCAGGTGCATGGCTGGCATCTCTCCGATGTTCCAACCTTGCGTAGTTCCTCCTAAGCCGTGGACTGGCATTACTGGTGGTGGCTATTGGGCTAACGGTCGTCGTCCTCTGGCGCTGGTGCGTACTCACAGTAAGAAAGCACTGATGCGCTACGAAGACGTTTACATGCCTGAGGTGTACAAAGCGATTAACATTGCGCAAAACACCGCATGGAAAATCAACAAGAAAGTCCTAGCGGTCGCCAACGTAATCACCAAGTGGAAGCATTGTCCGGTCGAGGACGTGCCTACGATGAGCATGAACTCCCGATGAAACCGGAAGACATCGACATGAATCCTGAGGCTCTCACCGCGTGGAAACGTGCTGCCGCTGCTGTGTACCGCAAGGACAAGGCTCGCAAGTCTCGCCGTATCAGCCTTGAGTTCATGCTTGAGCAAGCCAATAAGTTTGCTAACCATAAGGCCATCTGGTTCCCTTACAACATGGACTGGCGCGGTCGTGTTTACGCTGTGTCAATGTTCAACCCGCAAGGTAACGATATGACCAAAGGACTGCTTACGCTGGCGAAAGGTAAACCAATCGGTAAGGAAGGTTACTACTGGCTGAAAATCCACGGTGCAAACTGTGCGGGTGTCGATAAGGTTCCGTTCCCTGAGCGCATCAAGTTCATTGAGGAAGACCACGAGAACATCATGGCTTGCGCTAAGTCTCCACTGGAGAACACTTGGTGGGCTGAGCAAGATTCTCCGTTCTGCTTCCTTGCGTTCTGCTTTGAGTACGCTGGGGTTACAGCACCACGGCCTGAGCTATAACTGCTCCCTTCCGCTGGCGTTTGACGGGTCTTGCTCTGGCATCCAGCACTTCTCCGCGATGCTCCGAGATGAGGTAGGTGGCAACTTGCTTCCTAGTGAAACCGTTCAGGACACCATCTACGGGATTGTTGCTAAGAAAGTCAACGAGATTCTACAAGCAGACGCAATCAATGGGACCGATAACGAAGTAGTTAGTGACCGATGAGAACACTGGTGAAATCTCTGAGAAAGTCAAGCTGGGCACTAAGGCACTGGCTGGTCAATGGCTGGCTTACGGTGTTACTCGCAGTGTGACTAAGCGTTCAGTCATGACGCTGGCTTACGGGTCCAAAGAGTTCGGCTTCCGTCAACAAGTGCTGGAAGATACCATTCAGCCAGCTATTGATTCCGGCAAGGGTCTGATGTTCACTCAGCCGAATCAGGCTGCTGGATACATGGCTAAGCTGATTTGGGAATCTGTGAGCGTGACGGTGGTAGCTGCGGTTGAAGCAATGAACTGGCTTAAGTCTGCTGCTAAGCTGCTGGCTGCTGAGGTCAAAGATAAGAAAAACTGTAGGAGAGATTCTTCGCAAGCGTTGCGCTGTGCATTGGGTAACTCCTGATGGTTTCCCTGTGTGGCAGGAATACAAGAAGCCTATTCAGACGCGCTTGAACCTGATGTTCCTCGGTCAGTTCCGCTTACAGCCTACCATTAACACCAACAAAGATAGCGAGATTGATGCACACAAACAGGAGTCTGGTATCGCTCCTAACTTTGTACACAGCCAAGACGGTAGCCACCTTCGTAAGACTGTAGTGTGGGCACACGAGAAGTACGGAATCGAATCTTTTGCACTGATTCACGACTCCTTCGGTACCATTCCGGCTGACGCTGCGAACCTGTTCAAAGCAGTGCGCGAAACTATGGTTGACACATATGAGTCTTGTGATGTACTTGTAGATTTCTACGACCAGTTCGCTGACCAGTTGCACGAGTCTCAATTCGACAAATCCCAGCACTTCCGGCTAAAGGTAACTTGAACCTCCGTGACATCTTAGAGTCGGACTTCGCGTTCGCGTAACGCCAAATCAATACGACTCACTATAGAGGGACAAACTCAAGGTCATTCGCAAGAGTGGCCTTTATGATTGACCTTCTTCCGGTTAATACGACTCACTATAGGAGAACCTTAAGGTTTAACTTTAAGACCCTTAAGTGTTAATTAGAGATTTAAATTAAAGAATTACTAAGAGAGGACTTTAAGTATGCGTAACTTCGAAAAGATGACCAAACGTTCTAACCGTAATGCTCGTGACTTCGAGGCAACCAAAGGTCGCAAGTTGAATAAGACTAAGCGTGACCGCTCTCACAAGCGTAGCTGGGAGACATAATGAGGGACGTTTATATAGTGGTAATCTGGCAGCATTCAAGGCAGCAACAAACAAGCTGTTCCAGTTAGACTTAGCGGTCATTTATGATGACTGGTATGATGCCTATACAAGAAAAGATTGCATACGGTTACGTATTGAGGACAGGAGTGGAAACCTGATTGATACTAGCACCTTCTACCACCACGACGAGGACGTTCTGTTCAATATGTGTACTGATTGGTTGAACCATATGTATGACCAGTTGAAGGACTGGAAGTAATACGACTCAGTATGGGACAATGCTTAAGGTCGCTCTCTAGGAGTGGCCTTAGTCATTTAACCAATAGGAGATAAACATTATGATGAACATTAAGACTAACCCGTTTAAAGCCGTGTCTTTCGTAGAGTCTGCCATTGACCAAGGCTCTGGATAACGCTGGGTATCTATCGCTGAAATCAAGTACGATGGTGTACGCGGGAACATCTGCGTAGACAATACTGCTAACAGTTACTGGCTCTCTCGTGTATCTAAAACGATTCCGGCACTGGAGCACTTAAACGGGTTTGATGTTCGCTGGAAGCGTCTCTGAATG
+
IJGEEJEFJHJJHJJGHH@JJIJHJJJJGJJHJFJJJJJFJJJHFJHGJJJJJHIJFJJCDDDJCDEJJJHIFJJJJJJHJHJJJJJIJJJHJJJJJJJJJHJJJIIJIJJJGJIFJJJJJGJGJJJHHJJIGJGGGIJJJIJJJE666FBID8IIJJFJFFIEDIFJHGFGIJJ?=666233//.//80//1;:>?<;>>DDHJGJIJJGJHIJHGJFEEJCBB@@AA41.('%%%&5:?DJGJJJJJJJJGJJHJJIHDHJJIIJGJJJJIIIHJJJHHJJ@>>?DEGIJ;;;;<><944...,/:<B77?6<99<<?>==+())*0)((..;58@CDEGCGJFJJJFFFFJCECJ7666@JHJFJJJJJHJJJFDHFJJEEGFE<<<=+)))=@EDAEHHJGJHJJGJ11111BCCJIJGGGJGJJJJIHJC,,+**)+;?@AGJEFJFHFJEBDFFJJJEEEJJGJ9999JJJFBBBDJJJIC@?==?AHJFJJIFJJJHGJFJJFHJIGJJJJJHHFA@@BJJJIJ<,@DJJJCHEJFJJJJHIEJIJFJEJFJIFGJJIJJHDIFIJJHJGJJHIGJJJHJJIEDHDJHJJFICEJJHJFJJHFFFJJJJJFJJJIJJJJJJIGGGFJJJJHJJJJGGGFJGIHIIJJJJJJIDDCFIJGJGIFFJHGIJJGIEJIJHJGGDJJJJFJJHJJIHEIFIGJJJHJJJJGFHJIJJJHGFJJJJJJIHHFEGJJHJJJJJJJIHJJFEFJGHJC666552*''')566698///9--.0JEEJJEEBADFFGJGFFJHIFEFEDHJJJIJFJJJJHJJJIJJIHJEA@?:::?FJHJGJJHJJEJIFGD44)(((0'''(.,,2234-.-)(*))-.=ACEGJJF555JB=EDA@@BCGHJIEB>.---=;@:::@@GGJFHJJ<992.-.111000;??JIDHJFJFIFBAIHIGEFIJJFJJJJJ::JJJGIG9888JIJJJJJJHGHJIJJHJJJJJJIIIJIJIGJJGJIJJJJJHJJJJJJFJJJIJFJIFJJJJEJJJJJJFFFFJFJJJIJGJJJEDIFJGJJJCBAADJJ4,,(('(+,-233*0//20///0/0556:=77<?CCDBF<;;<>BJJEJJJ?<;;5979<EFJJFJJJJGJJGHFFGHCDBCD889:JGIEFIEEIJFJJJJJJJJJIIFJJJFBEGFJGJJJFJB=HGJJIJGIJJJJFJJJAAIIJHIJIFJFJCIHCC;6JH?>>?EHDBBDJ43333>>C@@DD98876ACJE<;;=C5334FEGFGBDDGHJEJDDDGJJJJJJJJEIDJJ::78;;777233HC777=9<;;98990//0;7933338555>@FDGEEGBBFDEIGJJJIGFFFCJJJJJHJIIJGJGIHJJJJHJFJCDEGJJJJIJJJJJJIHJJJJDE0EDEIFJJJJHGJEGDJHIJFHJJJJHIJGDCDC?FEABBDEJFJJHIEJHJJJFFEJGEJJEJJIJDGJEFFGHJIFDGFC832235,%%%$'+)))*7-&&&')''&('&%%&&&'&''',28,3333<99;;?77995449FGCEDGDIBEJGFHJDHHBCEJ:FGIJGIJHJIHGHIJIEHJ555+(((1(++*,,,,,-2:HGJFJ9878::;D4334*)&&'+&&%$%&''%%%&%%%&''%%$$&%''')((&$#&&3''''EBBBCEJFIHJJGJJEHHJJJCEBBJJJGJIGGJFJJHJFJGJJGFDFJJFJ0//.7JHFFHIDCBBDI><556JJGJECDDFDJJEFBCJHGJJIFFEFHBB<<==JJBDDEJGJJIJJJIHJJGJDFCFECECECBEE755'%$$%&*-/404:HJJJJGHIJJJJJEJJJJJGJJJHJFHJJJIJJJJIJHJIJJHABAADFF>>BBJE=B<3<6556>?@?AEEFIFIJHJGJHJJHJJJHHJJDFFDED**68&&&')**+)&')(&&()+ECACEJJJJFHJIJJJJIJFIJFIHJJJG;9:;CGDDCCDJFGEGJGFDDCGJHJIJJJIJJGJIC::::CA@@8775777988671//03<EC86559JHCECCFGDJJJGJJGJFEHFABA>??@GEFEJJFJJIIJJIHJGIHJIHHFGJJJFJGFFB?>A;;<:??@D<872234:<<=JGJFJFCFDHFIIJBCBEJFJJJJJJJHJJJGJFJJEJFJJJJGCEFGB?4-)$$$$&%&&-689CIJJJJJIJJJHJJFJHJDFFCGJIFJHHJIIJHDJ@?A@EEDEEBDB=<776)+**+*1;<A?>;;;>JFJ=<<<GJFJCCCDD?JGGJFBACBGHGJEFHIHJG?6JDAAJJJJFGHJJ@><<>@:778:00::>CFJJJJJHJGFJIJJEJHFGDJIJ??>::7788<:0''+:??>>?B@DBDHJGJJEEHGJHHJHGJGJJEEIFHJFEDEFJGBA@A9788ECFJDF@<B..99EHJECCCGIJHJIJJHGJJGJFHHBFJD??>?EEDFEGJJJJIGDDDFFJGFJJFJHJIJJJJJGGJFFDFGEGHDFJIJIJIJGHJJJJJJJGGHJGIHHJGJJJJHJJHJJJJF8322642))('&%%$$$%%%&&(&%$$%%'$&&&%$##$%$$&'$$%&00-(&%(269@EAB@AJIJJJIJGJGGEFJJJJGIGEFEGGIJGJHH?CEDGFFFCFDJEJJJJIEDGJGJEDFFJIJFHEJJHJHJJJIJJICBCCJJJHJGJJJJJJIJJCBBBJJHJE<=HGFJGJJJFHJIJJJJGACCBJJFJ7778E@BBACFCBCDCDDB>>@;0--/12=@DIJFJ****E?D)(()//((()(-9<==:<<<@?ABCEDACDHGDGHJJGJJJHHIJJJJJFEA@?>?:4@@8??ABFJJJJJJJJGJJGJJHJJFJHJHJED=D=<<=*))'$$%&'''$)*&%%%%%'+**)'&&')578GJJJJJIJGGJCB;:;;::CCGHJJJ@JFC=BCGEFFCDCCIBGIEIGDGJIFJDBA-,*+/((')&%%$&3.)2>@JGJJJD?00<FGJHGJJCIB@DEFJJJJEJJEJFIJHJGEJJJJJGJHFJFJGJJJIJJGFJJIJJJJJJIIEGHJJFEE=<<=9999?IHJGGJJH@BEJJIHJJHJJFGJJJJJFJJJHDFCDFHIJGGJHJJJJHJJJJJEHHEHBDFDDDEEGCCBDFGJHFJGEJJIGIGGJJFFHJJJJHFJJGJJJFJGHJJEFJGHEIFJGJG:99:D<;;;J=<745>CAJHFJJJJJJHFGHFFJHJJJJHIIJEJJJJJJHJIHHGFIJJGJFCFDJGHJGJHDD5112844C>>>@JGHJGJIJFDDHGJGGJCAACDDCACBCCIEFJFJHHGJFCJJJDFGI@?>?JJEFJJGJHEJJDBEFHEIJJJGHHHJGJGHJJFJEFJJJJJJJFJ777--.67(('(()+(())''&''+***%%'(*'&&'(+'''&%$$%&&'&%+13((((8EGFJHJJJJGJ?>=9:::=>JJHEJJJJJJJJJJ4334@+++++120/--/01--+++/.111GBBDDIGBB;;;<ECEB8532/++++33=>?@CFDHJHJJGIGGEIB?-,))-.2348?@???CFEFJDFF;952/1+*&%&(.---/><;;4..:AC;==DGDHGHJIFHFJJC@B0..--,-26+())AGFGFGGF>>>>GJJJJIJIJFHHGJJGJG>>=0...GDEC@A874/+-,,+&',**,,122123CGABIIGJHJJJJJIJJIJFIJHJJJJJJFEEFJJJJJJJHHHIJJJJ?>>9::;JHJJJJJHJJHFJJFJJJJGJJJJJHJGJGJJFJJFJJJJHJHGIJFIJHJHJHJJIDGDEGDB+***669'&&'-,('')*())%%&&('))))*+<=@JJJJIFBBEJJHHEHGGJFHEJIFJJHJGGHGJJGFDIJJJJHJJGJJIGFIIJJHIJGFJJJHJJJEGFJGHEHJIJJJHJJJHJJF>==>>9:BGFEJDHIEGGJGJDFEEGJJIBB>9:<?DDJJJFJEIEDEJJJIGFFJGJJFJDEJJIJHJJJJJJJEJB9:@A@ADA@BJJGJIJFJHJEBDBBDFJJHJJJGHJJFGFHJJ@0/00FCGCFCEJHJFHEJJJDEFJHIFGJEDJC00/0:=>BCDDJGHJJJJHJJJIJHJIGIJJJJJJJJJFJG=<<<JFHJJIHJJFIJJJHJJHJJIJJJHJJJIIJJJHHCCFDGB@@DGBGDGJDHA8<<>B;:99+*)))))::5++7963(('(,.211037<BBGHJJJJIJJJJJIHJEBAAAEGGIJGJJGFGEIHFFGHJIEJGJJJGFJJJF@?775>CGJHJJIHJFJJIHJJIGIJHGGDHIHFJ:98+*+980((../4455>CCFGGJIJJJIJHFJGEHJJJHGGJIABC-++,8771FJABDGJEIJJJGCEJJJJIIIJJEIEGJIJHGJJHFJEGFFCFFCEJJJJJDAED52''('(((3789>=8778<B@?C7665731-.)(*(+&'(+((3994110--2101111A=;;<<888664222GJFIJHJJDFE<=<::::555663236577767788555-,,-6FGJEJGJJJJEHFJJJIIGJIJJJJHGDDJJJJEIJJIGFBCDJJIE><<>BDGJHHJFJJHGGGFJJJIDHBC@:7335EBECBFDEJJFFHJHGGGGGIJJGJJHFGJJJGJEJJJJJJGHF@65-/))&&)*226669ACEJCH>???DHGJEHEGJHFJJFJJGEIHJIIGJJJJJJIBBB<103&(%)(-;DEDJJHGJJDE<88?B>987863320****0:54))))5557CCFHHJFJGDEBHE@E?F<;7888;888;CCJJJJJJJHJHJJJJIGFJHJJJIGDGDFIJHFJGJJJJJJJJJIEHJFJFHJJJJEIIEJJJJIHJJGB?A>D=<5**)('&'(*)(&&&&'(',,,,348:=ADEJHJJJJJJGJGJGJJJ7778DJ><::>EGEHIJJJJJFIHIHJCDBCHA?><>A?@HJHJJEJDJJHJFJIFEEE:999EAEB??3222=ADEDFJGJGJEFEGFDJDGDCCCJIJJJFGFGJIJFIJGECC@AA?AABC@==GDDGJIJJGJDCIBJIJJJJHJEJGHJJEIIHGJIJJJJGHHJJJJ??@@DA=>CAB?;;>?9999300656=B@ADCDBCIJJJJJFJEG?>=@FJJFJHHJGJJEGJJBBABJJGJFHGIGJHJGGGJJGJF<1))*AEGEFEEEEGCGEEDDCFHEAAC@DDJJG4-->JJJJFIFEAAFFHIIFGJCCB;:::=@@GFEDFGJFJJJGDD?6-,,)''$$$$),886699:AGCBCDCACA>5EJJHJHHJJ===ABE000/2)&&*))*-/---@@DDJHJJJHJGGHJGJJA?==>=@GGEIEG<JJJHJGIJ@:>FIJHBCCBFJBBEBBB8???BEFF@@?8888A:::9999;;89GEDD>77;=BEJDIGFJIJJJIHJJHJHHJEHIJIJHIJCAHD5555?@CCJGEIEJF?JCJ<<<<JG@5598:9;?@C4445DCB@GGF?JJEDGH?>4446//7HC@AA<33EJJHJCEBIFGGEHJJJ?>=;JDIJHJJGJIJD@:==DBC><;;=957743345322289,)''()@?@@?>AEIJIJECDFFJFJIDGDJJHJHIFHJEACEDHJJFJJJJJIIDHJFEEGDJJHJHDDEIJEHHEEEEJDJDEJFEDE5411333BE?>////.3+,2*)%%$$$$%$$%0;8889554487:;DC@?@:::;JJGJGGEJJIJJEJGEFEEHIGFJEJJIJJGJHJJJFEFDGG?:<?CDIFJIGJIHGJJJJJJJDJJJHFJJJIFJHFDB>=>DGJJHFJJHGJJJBCBDJD??541026::F=;;<FBBDJFJIJJGHDHHJHJJGJJJHJIJGHJJJJJEFIJB?>>FEJJJDFFHFJJJBABAFJGFHJJFDFFHEHDDF9888GEEFJIJEFFGDFJHJJJHGJJHHGJIHHEJJJJJF;<;<922149'''<FBCCEIJJHIDHJJHJJCGCFBDJGFJFJDJJJA@B===>EFDFEEGFIEJJGEEEDIHHJFHFGCJIIIJGEDGECEG>1002?=<<?@HFEEFCDCDGJJIBBC==>?A<<:9*))),,.0166E????GJEJIDE9986654''%%$$%%78<>DJJJGFGFEEDDCEGCDB=;()()*3A>@ABC339:CABBACCDDFGHHJFFFJECCDCA@JD==<=DDGDGGJJGHJJHJ00036511=IECDBEEEDBGB<<=<==>?GJFBC;98*3369>::*'''((&&'(+'%
@Stanford_p7n_1_WT_T7_Gibson_BigLinear_40_1589
CCTATAGTGAGTCGTATTAATTTCGAAGTCTATCAGAAGTTCGGAATCGATTACTTTCTGTTCGACTTGACGACGATAGTTGGCATCTGTGATCCGAGGGTCACTCATAGCTTTAATCATCTCGCTACGGTCCGCAAAGCCTTCACGCTTGGTAGCCTGAGGTTTAGCCGGAATAGCACGATTAGTCACACTACGAGTTGGCTTACGACCGAACGCCTTAGCGCGAGACTCACCAGCCAAGTTGATGATAGCCTTAACGGTCGCTAAGTCACGACTGGTTGAACGCATTATCCAGCGACTGTGCAGCCTCAGGGTTGTGCGTCTCAAGGTGGTTATACAGTGCATCAAAACGTTCACGACCACCAGCGTACTCAATGACACTGTTTACGTACTGCTCCACCAGAGCTTCTTGACCACGGATATACGAGTCAATGAAAGCCTTCGTGTAGCCAATTTCAGCAGGCTCACGTAGGACTTGGCGGACAACTCTCGTTCTCCTCGTACTCACGCTGGATAGCCTCAATGGTCTCGACACTCATGCCACGCTCAGCAGCAATGTTAATCATCTTTGGAAGCCCTCTTCGTGCTCACCAAGTTGCTCAGAGGCAGCTACCAGTTCTTCTGGAGTCTCGCCCAGTGGGGTAAACTCTCGGAACCTTCGGTGCCCTCAACGCCTTCTTCTCCAGTGTCCACATCGGTCGGCTCAGAGCCATCACCGATACGAACCTGAATGCGGCCTTCGTCGTCCTTCTTTTGACCGAACGGGTCAGAGTTGTCATACAGGTCACGTTCTGTTTCCACTTCGTCTGACGCTAACTCGATTGCATCATCGCCATCACGGGCAGCAACATCAAGAGCCAGCATGTTCTGCTCATGTTCCTCAACGGAACCACCAGACATCACAGCGGAGTTCACGCCAAAAGATGCATATACGTCTGCATTAGATTCAGCCATTATTATTGTCTCCTTAAAGTTGAACTACAGGAAGACCGAGGACTCCAACCTCTTGTCATCGCTCATTTCAAAGATGAGGTCTCCCTATAGTGAGTGGTCTTAAATTCCCGGCTGTAAACCTACGGAATCAGCGGCAGCAGCCATAGCCTCAGGTGAAGCTGTAGCTTGTGCAGCCATACCTTGAGCCAGCGCAGCAGCACCATTATCCATACCCATTTGCATAGACTGTTGGGCCATCTTCTGTTGCTTCTGTTCTTCGGTGAGTAGAATACCAGAAGTGTCAATACCGATAGCGTTGGCAATACGTAACTTAATCATCGCAAGGTTAATATCAGGGTCGTCCCGCATAGGTGCCAGTGCAGCCCACGCAGTGCGACGCACCCGCTCCAGCTTATCAAGGTCTTGTCCTCGACCAATTGCTTCCAGACCTGTACTAATGGTTGGCTCTACGGCTTCCTTAGGTAACTCAGGAATCTGTTGCGTGGCTTGTAGTTGCTTCAAGAGCACTCGTACCAGAGGCAATTGTAATTCTTCAAGGATAGAGTAGACACCGCCTAAAGTACTTCAAGTTCAGAAGCTACATACCGAATCTCTTCGGCGGTCACACGTTCGCCTGTTACGCTGAACCGCAGAGTTCAACATAAAGGCAAACGAAAGGCGAGCCTCGATAGCGTCACTTACGGCTTTAGCTACAGTAAAGTCTGCTTGCTTCTCCAGTTGGAGGAACGAGATGTCTTCTGGACGACCAGTACATAGAAGTCACCAGTCTGAGCTTTGGTCAGTCGGCGTGGCTGGGTGATACCAGCAGGATTCACTAAGCCGATAACCTTAGAGCTAATCATGGACATCTTGACGATAGCCTCTTGGAGATTTTCAAGGGACCGTAAGTCACCTAAGTATTCCTCAATGTACGAACGACCGTAGGATTCACCATCTAGTCTGACCATCCGAATCGGGATGTATGGGCAAGCCTCTTTAGGATAAGTGCCATCGAGAGCCTTGGACTTCCATACCCTCGACCTCTTCGTATCCGGAGGTATTCACCTGAGTCCTCATCCAGATAGATGTGAGTGTACACGTCGATTGTCTCATCAGCTTTCTTCACCACCTTGACCTTCTACAGCCTTACGGATGTCCTCAGGGAGAGCACCAAAAGCTATCTGGTCACGAGTCACCATTTGCAGAACGTTGCCGAATGCGTCTCGTTGGACCACATAAGAAGACAATCGGTACAGCTTCATGGGATTATAGTTTGACCCTTCCGGTTCCGGTAGGTACAGCAGGACGTTACCAGCTACGACTAACTGTTTGAGAGCCTCAAAGAGAGTCACGCGGTAACTGTTAGACTCAATGTAGTTCATGATGATACGCTCTACCATCGAGAGGCCCTCGTCGACTTTAGCGAGTCCATCGGGGTCGCTCAGTAACTGCTTTGCTTCATATTCAGATATAGTAAGTCGCATCCAAGTCTGCATAGGGAATAGAGCCAGCATGAGCTTAGAGGCTGATTCTAAGAACCACGACGCCCACGGCTTGCCACGGAGTTTGATAATCTGTAGAGGCGTTATCGGAGTCCTTAGGGAACAATGATGGGATGGTATATTGAGCGCAATTCTGAGCGCGTGTCTCATGGGAGCACGGTCGTTCTTCAAACGCTCATAGACAGACTTTGCGCCATCCTCCCAAGTCCTGTTCGTTTCTCAGCCATTAAATGTGTCTCCATGTCTTACGCTGTAGTATTCGCGTTATGGTTGATTGACTGACTGGTCCCGTTCTCCTAAGGAGCGGTGGCTTAAGGTTGATGAGCGTATAGCGAGAACGTCTGACTCTGTAAGTTTCTTGCTTAGTTCCTCTCCTTTAGCCTGTCTACCTTTGGTAACCATGTCCTCGGAATTATCCTTTGGAGTTCCAAGCGTAAGGTGCTTTATGTTATAGCACCTAGGGTTATCGCAGATATGCATCACCACAATTCCTGTTGGAACTGGACCATATGTCTCCTCATAGATGTGCCTATGTGGAGTCACAGTTTACCTTAGGCCAGCTTACGACCATAACCCTTGAGTTGACGCCTCCAGTACCATCAATGCAGTCTTCCACGATAACCTCCTGATTAAATGTTGATACCGCCACCGGAGCTACGGGCTACACTCAAGGATTTCTTACCGCCAGCACGAGCTTTCTGCGTCCGCTTTCTGTCTGTGCTTCGTCCTCAGTGGAAACCTCTTTCTCAGGTACGTCAACAATCTGTGCGGCAGCTTGTGGTACTTCCACCATCTGTGCTTCACCAGTACCACCAGCCAGACCAGCTAGACCGCCAGCAACCTGTTTAACCGGACGAGCCCCCTTTCCTTAACGACTTTCTTAACGGACTTGGTGATTTCTTCACGGCCTTCTTAACTTTCTTACCCATAACTTTCTACCTTCCTTTAAAGTATACACGCATTGTCTCGCCTTCATGCTTACAACGAGACACCCAATCGCAATCGTGGAGTTCCGCAAGGTACTTAAAGCGTTTCGCTAGGAATCGCTGTAAGACCCCTTAGAGTCTGCCTCAGGATTAATGACAACGGACGTTACATCCAGAATGTCTCCTTTGTGGTGAATGTCACAGCTTACGCACCACGCGAAGTACGCTACATGTTTTCCGGTAGAGTCCAGAATATTACTCTTCACGGCAACCAGACATGTCCATCACTTCGTCTACGTAGAGGCTGTAGCCCACAAAGTGTCCTTCGAATCCTTTAGGCAACCCAAGGTGTTCCACAGTCCACCGGATTGCACGGAAGCGACTCTTAGCCTCCACACATGTGAACTCAGACATCACTTCTTACCTCCAAATGCGGACTTACGGATGGAAGATTTCATACGAGCGGAGCCATTGCCGCTGGCTTTAGACTTCGCTACGGAATCATCACGTTCGACCTTGAGCCTTCATCCAGACACTTCGGTGCCCTCGGTATCCGTCTCATCAGAAGACCCACCGAACTCCACGCTTGACACTTCTTGGGTCAGAGGCGCTGGCTCAACGGCTCGAATCTGATTGGTATCCATCTCGGAGTTTTAATTTTCGGTGAGAAACACATAGTGTGAATCCTCCCCATCATCTCTTAGTTGTTCCTTGCGTAACTCAATCTCGTCAATGACGTTAGAGGCATACTGTAGGCCCTGAATGAAACCCAAGATGTGGGCCTCACTACAACCATTAGCACGCATAAGTCCTATATGACCAGACGCTTCGAGGTACGCATAAGTAAATCGAACCTGTAGTGAAGCGGCGCACGAAAAACGCGAAAGCGTTTCACGATAAATGCGAAAACCAACTAGCCAAACATTGATGCTGTGGTTTTG
+
FJJEEIJJHFJJEEJIGJEIJEIG>==@G;;8677>IGJHE86)((91000BEFHHC=BCDEEA?>>;::FCBB;;;55557666:)(((%%),.-456=;EA@;;--BFE:6JJJJJHGBBBBGIJEHHDJE;878HIJGHHHDEJFIJJJJJIJJJJJJFDHJEGJFIHGJJJHJIJ@?@AEHGDHEDEIEJIHJFD:EDBDCECCCCCCCCDFGHB>?@;;00325<DEECGGEFJJJJGGJFIFJ?//<<?79F8888AA?8100++,&&&&10/,&%():<>@DCEJJGJJBA@AHFIH98877--233<>==@A6666>8779FFFCEEDGFDECFJJHJJIJJIGGIIIJIJJJJJJIIJGJHEEC=>?JJHJEFJJJIGIDHJJJJJJJGCIC544>>CA==>:<?@?DCCFDIC<<;;@@>;<;==<=7AB?@;;>@JEIDH999:>4--.&&*&+%%%%%*)*58?3))*,564//0345((8;CJJHJHJFJHHJHIFGJEJJJI@A??BACB+**+@?>>;7--..:BABBGGDE<1111101;<?@@:=>667:;/,),0CJECBBIDECDDJJFJFJEGB@>9/*(((+++>;0//0//01:7878;99;@@JEJE;;;;HBA>===><0/.-0+*+()*035-5()<=G??>?DDHJEEFCIJIGJJGJJIJECEHEICJCBCCFIJGJF>==?GJJEJ?@?>BBA>;:;>EF>>>>JJDCDCEG2)(&))*142//5545799BBFEECBBHGFJGIJ?J???::65</00;>?@=>@DFDCJFHJIC<;;<=AABBD?@?BCAB>>@@HHJGGJIFGGJIGJBBBBDEBEJHFGHJJFIGJIJFJJJJHBCAB0001CCFGF;9,+++5666<;5542577>FFIGHIFDDCDBHHCF320.1CJHJIIFJJGCCBCFGHEHEGHGGGGDJFGGG>><;347779>EJIEFF@DHGEHJFIJIJFJJJEJBCCCGJJGIEGJJHHDFJHEJGHFEEJJJG==<=JJJJJJJHHJBA9;CBBA@20))-,,-)&&&'''&3456&%%)/,666:?BFDCBJCDCEJGJHFGEJHHGJHFFJJIJJHJDBCDIFJEJCBBDCABGGJFGJGFFGHJJBBAC>HGDGJJE==11B8889CCCDJGGFJJJJJJHJCEJIGIIG56;;;?@;==DIIGEGJJHJJGFHFGCJDCG:A>6=@B@AAAHJGHIECEEJJJFHFJEC@ACBD=EFIIIDDFDGJHHJIEED9889>>CDHJJJIFDFFFHE3336><89CHJEHCFF=:FHGIJHGJIJJJJGE;9440**)*//.((&&(,-/2:85::96*488;<DFDEDGEJJJIJHHICBCCIJGJHIJFGFJ9HIIJHIFIHDGHJJHEFFCHECAAAFEDHJG@73-.7@FDCFFJFJIJJGJGFH53237AD====>=>@FJJGE>=?FHFFIEAABADJGHJEJJJFJJDJGFGIBE?('''*333227:77:<=?>*))*....*)'(*+787:>AGHJJEJD@>?ACFB=EJJIJHFFHJFGGHJJBB@ADEH>5542@?9..89EEHJJHGGB??ADF7777::9:@AGIIFGHEHFJJJJJJHHEJB@FJHFJHJGJGFHBEDHEFHJJHJHGJJJJJJHJDJHGGJIJEJGIJJJIJJJGIHJJJFGCADIJJIJHFAA>?B?++++-('%%%&%%%&9::<BB>>>>A,++2--.-1@JJJFJJEJFJJJJEGHJJJEJGJJABABCBBEBBAHJGIFGJEJDJJJFJHBBDDDECCJHJJJJJJGFJIE8887=@<=<=B885,/00687++++BAJGBJJJJIHJGIIJGGFHJJHED<@>533464//++-.....00//0//401777:;;21104::JHGJJIGJIFJJEHJG>;::9:=C...076---,+)(*+))(*%%$$'&%%%((///40389CGBGADACABEGBBFJEEB.**,-4)&%&'0(&&(*''278=>CFGJJJJGJJHJJIHFGJIJJDCEEJGJJEFDJGFIFDEGFCCJ?====:.&&'((8=>?@FD;BJJJHIJJGHJJJFJJGHFFIJJJJJEEDJGJJHGJCA?>AEIJCJGIJIHJJJGJJJJJIGJJIGJHJFJGIHA1,7(330112></..-*,36:==GIDEA@<>??ACCA6666::;JECCCDFCABIJJJJJGJ2111;9=JJEJJ@A999;CD44420.//686622;;=9:5(57;;;;EJJHDIJHJJJEHIFJGDB@@@*)))022247--7<<DGFEJHIIJE8669<<CFJJEJJGIIJJJIG??>;=98:8;/:<;930005?D@EBC7%%%')((&'&(8<?@A?='JCAAAJFFDCCCGJGFEJGHJF?A@?JJHJI>??>AFHJJJ<<<<HGIJDCCDJIJFJEFDIEII@=>=JA?542364112=B<<<88/),)(*1-((((*(((7==>A::77344;>>FGFGHJEEGDB<89983,'(;ACFFJGJECEGJJJEJGJ:889A==>JG<@@AGHHEEGGJJBCFJJIJHJG<<93/.,,+18;AAG>?>?C@666654012&%&987566634444;<91001DEBB12?A>=JGGFIDCA?DCFDADAAI<<1+<@@BCIJ<<;;CHIJJFDGJJ=<4)((+-20111650EEJEDFDFJIJJGDCBBAFFEFIIGGIGGJFA@AAIJDC@@D?(''&&&&&(0167CBCCGHHIGCEDJJJJJFEGEJJJJ;;;;9:88'''(6568:CJHIIJJJJJIJCCDFHIJJHAJEEA?BA<C6CCFGHJ=;HHJJJGHJEJIEJJFFEEJGHGGFB**767EEJHFEIHJGJIJIJJIJIJJJJFFCFCEEFIIJJGIF?=613:9=>>30..BFEFGHFCCFEFGHJHJFDIHJJHIFGIGGFIGBBCCFJHJJGJFEEFFFF6222>EJJJFHHJGIJJIHDGDGHAAACB(((&',)()%$%&*-3>?>;==<EACHEFIGFHEC@/''&,-,,-((((+*%%&%$#&)((-2@DBEFGJGHGGIJJJECBBDFDJFFEIFGJEEHCBBCIDD??@?A@<DDEFJJJCDDDIBA?9999@??J?;==BB:<ECFI:??==;;>?=<9++&&&&))((++,(,1267;ADDEEGBCEEJJDIHHEGFFFEEFJF75<+++.700/03367??@;<<<GDDFGEJGJJGJIJHF:888EEIIJDGHHHHEEJI??>>CDIGHBE@>><;>BAAB@AAEFCDJJDGDBJJGFJHGEDC<5>@ACCHJEDFFC95A>>>5FBB<AEGEDEJJHJCABDAA??A8(((%'&&(,--+-5ADEDJJJJF=AEDE?000.0/..1/,(()*''(*46.*+6A>2::9=/&&'+08ADEFJJJHHDDFHJFJJJHEJFH7667;:9:><<:6=JEEIFJJJEHGHGJHJJGDFDEJIJJJBA:CIEHFJHJJGJHJECDCEJ?@?>CD:80+++884*--8>@@AAGBBEIJJJHJJJ.....DEBEBCBEAHJGDD?IJIJJEGIBACDDAJHDJHFJJEHJDFJJJGJFEGEEJGHFHHEEDHJHGGJGJHJJHBJFDA2--=AEAAA3('('*+-)*()0./4./>444=@ABEFJJIFJFHIFJI@????>>=>@>;;6666EJJFF@?@AHGG;::?A5555<;:<?AAJJHJJJIGJ@?@?CDFJFHJ@?>?6A=>HJJEJJJIJHJGIFHFBIIIE??>?222177;<IJHJEBFJJHF@?@@*'''../3111:=@C2223995DFEIGHJHHJJHJ5333=B@?BA@@A5555BEJJJJJDDDIJHF@BCBEEJCECDGCECBAGHBCDEHCCBEGE>>=10&%&%'((**-''()*04)()0078;;::;;;6666=<ABIJDJJJJGJGJDJJF=;8789620/*BJBAA@EFJGJJJJJJJJHJJEJHA34DIJHA@D>77JG@BAAF:6/0001-**+/79789:4DCDCEEBA@A''DGF?<<EJDCCCG-((()**+,.,,,((,.137++++1A=76766A@=?88(('&&+/244:;==88==JFJIHCICGGJEFHGIJHHICCH?78<=874.-,-19:AJHJJHIJJGJJIJJFJJJJHJJJJJFJGJGJJGBDHJJGHHHFFEJJFJJIGHJEJIJJFFGJJJJIHFGGHJJGIJHFGJABC?</.1/003=;;;EGJJJJJHJJJIIFJJGHEH999?JBA<>99:HF>/--2/12433,++,,,**+1=>ABBBGCFJHIJJHIGJGFGGJC;0&&))'%%
@Stanford_p7n_1_WT_T7_Gibson_BigLinear_40_1590
CCCGCAAATAGCGGTCGAAAAGATAACCTTTAGGTGAAATCCGAGCGATGGACCCACGTAAACCACATCTGAATAAACCTGAGGTAACTCCTACTGACCAGCCTTCCGCTGAGACAATCGAAGGTGTCACTAAGCCTCCCCACTACATGCTGTTTGACGACATTGAGGCTATCGAAGTGATTGCTCGTTCAATGACCGTTGAGCAGTTCAAGGGATACTGCTTCGGTAACATCTTAAAGTACAGACTACGTGCTGGTAGAGAGTGGGTAGGCGTGCTTAAAGACCTAGCGAAAGCAGACTTCTATAAAGAACTCTTTGAGAAACATAAGGATAAATGTTATCCATAACTTCAAGTCAACCCCACCTGCCGACAGCCTATCTGATGACTTCACATCTTGCTCAGAGTGGTGCCGAAAGATGTGGGAAGAGACATTCGACAATGCGTATCATGAGAACTGCTATGGTCAATCGAGAGGTCAATGACTATGTCAAACGTAAATACAGGTTCACTTAGTGTGGACAATAAGAAGTTTTGGGCTACCGTTCAAGTCCTTGGAGCATTCCTAGAGGTTCCAATCTACGCTAGACCCTAGACGAAGCTGGAGTTAGCCGAATGGCTCGGCTGGCTTGTAGAGTGCTTTCGTATCATCCTGGCGG
+
((-((((44*))&('$%%((<>@A===<;:8(23@EIEJJJEEDDF@?@BA@BCEACAADBJIEFEGJJJJEJGGIFJEJ:99:FGHFJD;9-+(&')/09=?@B>@@FG<==?A1110///08;991,,,,AAB=8**4249ADEECHHJH>>?>IG7777=*''1ECFHJHCABDGJEB@:67'''167;@CHIHEFFCCEE@?>=0//0EJJGC7666IJIDCFEHJGHGFJDEFDEJJGIDHGGGBBBCJFCC8'&*)''%$$##%%$%('&&''-/03227227111:4?<=>??D=@AAEEEHICDEDEEJIJHJGFJ@?444523+)))*-+)*'&''<>=>>:;<>ED@ACDEFFDEFIEG@?@?HDGGEFIDJFFDEDDFGFFIGEFEGJJH=:::JJGJ99627<?D@><:**3884,,,,0/.+*,,''')0/0)'&%&$$$%%$%%%%$%&$$$$%'.:::>CGEEDEDGCGGEFJFFDHJIIEFEDHCBFJFDJFGGCD;;;<JJFFG)))*:66D@@ADF@ABAJGG@77.****+20.*&&1<=<?@432&%&'BCBCEBFC;:77222(((788>:99:9762*)(.8:@A@?A9/--.(&&&%$$(--,,-202*&%%(&%&&(%&('((((+,/'&'&$
@Stanford_p7n_1_WT_T7_Gibson_BigLinear_40_1591
CTCGTCGTACTACTTCCAGTCCTTCAACTGGTCATACATATGGTTCAACCAATCAGTACACATATTGAACAGAACGTCCTCGTCGTGGTGGTAGAAGGTGCTAGTATCAATCAGGTTTCCACTCCTGTCCTCAATACGTAACCGTATGCAATCTTTTCTTGTATAGGCATAGTCCGTCATCATAAATGACCGCTAAGTCTAACTGGAACAGCTTGTTTGTTGCTGCCTTGAATGCTCTTCAGTACCCACTATATAAACGTCCCATCTTACTGACCTCCAGCTACGCTTGTGAGAGCGGTCACGCTTAGTCTTATTCAACTTGCGACCTTTGGTTGCCTCGAAGTCACGAGCATTACGGTTAGAACGTTTGGTCATCTTTTCGAAGTTACGCATACTTAAAGTCCTCTCTTAGTAATTCTTTAATTTAAATCTCTAATTAACACTTAAGGGTCTTAAAGTTAAACCTTAAGGTTCTCCTATAGTGAGTCGTATTAACCGGAAGAAGGTAAATCATAAAGGCCAGTTCTTGCGAATGACCTTGAGTTTGTCCCTCTATAGTGAGTCGTATTGATTTGGCGTTACGCCGCGAACGCGAAGTGCAACTATAAGATGTCACAGAAGATTAAAGCTACCTTTAGCCGGAAGTGCTGGCATTTTGTCCAATTGAGACTCGTGCAACTGGTCAGCGAACTGGTCGTAGAAATCAGCCAGTACATCACAGACTTCATATGTGTCAACCATAGTTTCGCGCACTGCTTGAACAGATTACGACAGCGTCAGCCGGAATGGTGCCGAAGTAGTGAATCAGTGCAAAAGATTCGATTCCGTACTTCTCGTGTGCCCACACTACAGTCTTACGAAGGTGGCTACCGTCTTGGCTGTGTACAAAGTTAGGAGCGATACCAGACTCCTGTTTGTGTGCATCAATCTCGCTATCTTTGTTGGTGTTAATGGTAGGCTGTAAGCGGAACTGACCGAGGAACATCAGGTTCAAGCGCGTCTGAATAGGCTTCTTGTATTCCTGCCACACAGGGAAACCATCAGGAGTTACCCAATGCACAGCGCAACGCTTGCGAAGAATATTCTTCCCAGTCTTCTTATCTTTGACCTCAGCAGCCAGCAGCTGACAGCAGACTTAAGCCAGTTCATTGCTTCAACCGCAGCTACCACCGTCACGCTCACAGATTCCAAATCGGCTTAGCCATGTATCCAGCAGCCTGATTCGGCTGAGTGAACATCAGACCCTTGCCGGAATCAATAGCTGGCTGAATGGTATCTTCCAGCACTTGTTGACGGAAGCCGAACTGCTTTGGACCCGTAGACCAGCGTCATGACTGAACGCTTAGTCACACTGCGAGTAACGCGTTAGCCAGCCATTGACCAGCCAGTGCCTTAGTGCCCAGCTTGACTTTCTCGAGAGATTTCACCAGTGTTCTCATCGGTCACGGTAACTACTCGTTATCGGTCCCATTGATTGCGTCTGCTTGTAGAATCTCGTTGACTTTCTTAGCAACAATCCCGTAGATGTCCTGAACGGTTTCACTAGGAAGCAAGTTAACCGCGCGACCACCTACCTCATCTCGGAGCATCGCGGAGAAGTGCTGGATGCCAGAGCAGAACCCCGTCAAAACGCCAGCGGAAGGGAGCAGTTATAGCTCAGGCCGTGGTGCTGTACCCCAGCGTACTCAAAGCAGAACGCAAGACAGAACGGAGAATCTTGCTCAGCCCACCAAGTGTTCTCCAGTGGAGACTTAGCGCAAGCCATGATGTTCTCGTGGTTTTCCTCAATTGAAGCGGCGCACGAAAAACGCGAAAGCGTTTCACGATAAATGCGAAAACCAACTAGCCAAATTATTGATGCTGTGGCTATGA
+
''(''&))*****??8G?74369:77<>@===433113577*))*45;;=>EFJJJJJHJJCJJJJGJJJGFJJJBBACJFEGCEJJJJHFJJHEFDGIGJA@=?+*)'''(87644+--(8?99CFJJFJ@??@JHACABHEACCCDB999:???B8665864..4412(''(+)11<>?>E:970=>@@BBDD:6;?AAAJJJJJJJFJDJCDAE?>CCJJFGJH<@<<<:1//&%%''(07?FJDIGEFHDJIJJGEJJIJJHJJCIB(('',)+(.3467:;BD?@@ADEFJHJDHHJFJIIDHEIJJJJJJJGJJJJJIJIJ=IJFGDIHF@A82/1;94347<<=ADB9;@>;FD99:8;@A?BFJJIH?>>>HJEGJJJJJJJFCA;89766?CHHJG54:>8/067CJJIHHE998:E=@??@=87335AGGJHEJEJJJIJGJJIHJJJJJJJJJJJG;=<>A?*(%'0<>BCCFJFHJJJGJJHIJGCBCDJJG@@:&%%(*+++/16677680-()*)5678>ECEDJJC>>=?HEI>=BBCBEC?@@ADDIC:999<;==D>=GJGJGFJ;:70/&'155888BA>,,+**++,'&&)*09(((&&&'*)'(&%((%%%%-+44/:<<>@AJEJJGHEJCIBABE??1100003('*''''./>?>?@66655448667DIEJJJFJFIEIIIJJJJJGHEJ9999A80011((()==ECC@@@?DFA>))))+8>;76CCB@@:/(&&'..%$%%%%&+,.458/--,0,,+/,,,,+,+*)(6:77739>>A>>=:;///IE@@?6544*(-*9988866//00DBAFFABAACBAACJDBA57000BEG;D;:::JJJAAA@GJGEFHEJIJGJJJJCDBFGHEABCFF9879:44:@;;;<DC@JIJJJJJJJGJGJJJJJJGJJB@?@DD6555==93++++776558<@BGBBA=<<2123JJJJJGJFJJJIJJGFH@?:;=?CBBGJGJJJJJJJJJFFJ>B@554..//CCCBGIBBACJGBDCDFABAB4434:3334>@J9999JDA><31.-..1/+(()(09**6(?BEFIGGG>JJJFF@JEEHGIJIDJFJDFEDFD3,,+'&(()::;;;:;;@@FCJBHFJGJJJHJJJJIJIJJIGGJ<=;577<>=><6785444101&)))3+***6+,@DCCEEEIJGJJJD6558CA982122:;777;EDFDG8777?B@B@9:?=>@@D)'''BCCFDHHF3333@@?86666/0443)(,,&&&&**+,++110**-+6)(((+&-0..:.?600001;?>@>>??@GC79CDJ??=966;5510//10/..--)''%%'%%&)());553366@DDJFJIGHJJJF;:::9;;;HFFJJFGGJ<7;-('')1??<<:=GCEJIGJGJGJJH?<<=@B@??@BAA@=<<2////30(((),,*.0-.//01234567;;6<;:<B@@A-,,,/5;:=2/??:?AEJFJHJCB=:?@EHFJJEJJ44447767;7.../1167BC==FDA@BBEEEDC@??A@@A?11158;=::::JJIJEJHEJG><DDJJGJJJ4447GJ>10./7;/-0()+4//***,932442.+**+3;884A==?AABAGHHD>;:<<JJJJJJJJHIIECDFFJJEJJGJFG?<<<HD8794481-+''&%&,&(*334525=9+,++-./78;?:77???ACBHJFCCBEFFFJEGD<<<>?>999934/..2,''').//@DBCCBHB>;;6>??==;***('(+....973*)()68GEGEH=22235?>@@><6633>@@/./.3...//95.*((),5@A@A>=.-'$$$$$
@Stanford_p7n_1_WT_T7_Gibson_BigLinear_40_1592
CTCCGCAGGTCATCACGGTCAAAGCGCACTGGGTCTGTTGGAGTCCCAGCAGATTGCCTCAGGGTTCTCATCGTACTCAGCGCGTAACATGGAGCAAGACGCTGTGAGTAATAGAGGTTCTCTTCACGTGTCCTTGGGTACAGAGCAGGCCAGATAATGGTTGTGTACCCACGGTTATCCTCAAGTTCCTTATAGAGAGTCATCTCTGTCTGAGGTGTACCAAGGTAGATAACGCGAGAGGAAGGCAGCGGTTTAAGTAACGCAGCGAACTCCTGAACCAGAGTCCATAGCTTCTCACGGGCACCCATAGTTGCGCTGTTAGACGGAATCTCAACGTCATCCGCAATGATAATGTCAGCACGGTTACCAGTTAACTGACCAGTGATACCTACTGATTTCACACTAGGAGAGTGGTCGCGGATTAGTGGCCTACATCAAAGCTGATTACCGAGTCACGCTGTCCGGGTCTTGGCTTTAACTCAGATCGGAATGGCGACAGGTCAATGATGTTCTTAATAAAGATGGAGTTAGCGTCTGCACGCTCCTTAGAGGCTGATACGATAAGTATCTTCAACTGAGGGTCTCTCCATAAGGACCACACAACGAACGCACATGTGATGAACGACTTACCGATACCACGGAAAGCCTGTAAGATGAACTTCTTGTTGTTGCTCATTCGCCAGCACCTAGCCATGTCAATCTGACACTTAGTGGGCGCCGGTAGGTTTAGCGCCTTCCATAAGACGAATAGGAACGCCACGAAGTCTCCTTTCAGTTGCGCCACTACGAGCGCATTTGGATTTGGATTGAGTAGACACATTGCCTCCTTACTTGATTTCCTACTTACGTTGCAGTTAACGAATCATGCTCCTGTTAACGCACGAATCCATGCGTCACCCTTCTGGGTCACTGCGAGAATACGTTTAGCATCTCGGTCGTCAAGTTCAGCTGACCATCAGGCTCGAATCCACACTGACCATCGGAGGTTCCGGTAGTTTTGAGCTGACGCGCAACCGCTTATTGTCGCTACGCAAATCACGGAAATG
+
'+()),-.2.,-,*)++.20000CA@@CFJGJJH7666B?==?@>=5&&&&)()-,,23988:>BJBABBGJDJDEJJIJJIC>><9::?000<FJGEHJHJFEJ(((()665556CEE@<:;>=>I<<;>JGFEDIJJJFIGGDIHJGJJFGJJJHJJHIJFJIJHJFFGJGHA@A@DFBFJGIJJHHHGFHJ?>@?HFEJFHJDCGEFEFFJJJHHJIJGBFGGJHGGDJGJEIHAA@JIHJIFHJHGDDHB>>=AC@>:::;CB@@@B>>9;>A<<=53333367)(((*(),28...;DGD@::6667DF=<;::7//019GCEDEGJDJJEFGHJJIDDHFEFEHFEEDE-))((*),&)()988==@ACEBCHC?=<;:51/((()/./5:9/>>?@IDJIIECDBCFE83311.,-()$$(*<-44449888997667<=>?<==?D?@2222845(61*((((/25>:)))*2('&'&$$%)((&&'**+.6;@ACDHEHFJJJGFAEFIJEHFJDJHGHJFHJJGJGFHIJDEEDCA61++224223C@CA@CDABCDJB@@>DJJDBAEJJJHJFJHJFGFFJCBA?ABCB;;<>EDB==9:77878:>BE@JBAABHFIGBDBEJHGJGCDGJJAADFIAAFHJFDEFEGCAB@BB<1)&&&&%*;?AABB?<;=?<--AAEGEFHA??@JJJJC</../@@EHJ----@?4445CEJGJFGGDFBBBBHEDGF@>>=<;;;F=,,,->DEJJHHJJJCEBA88<EGJDDDDIFEGABAC9999B.,,,-1/,33:D;::;@A@@AFCFF@BCDCC;;00?@BCCCEGJEDJEJ@>886.;9::5&%%&&'(%%%%%%%/<=;0,-<6667.--26?<><<=>@CGA==8++112:@3333;-'&&&&$&&&*6366;=>?=<<<DBB0///.10'''1)()34BC=<==JGDB>>?BAECB@<;;==DFEFDDEECGGB@BABA@A=..*&''**..79::CB=<<=65457;;=@DDDI;;<<5)(''&(*'&
@Stanford_p7n_1_WT_T7_Gibson_BigLinear_40_1593
TCAGATAGGAATGGCAGCAGGTCAATGATGTTCTTAATAAAGATGGAGTTAGCGTCTGCACGCTCCTTAGAGGCTGATACGATAAGTATCTTCAACTGAGGGTCTCTCCATAAGGACCACACAACGAACGCACATGTGATGAACGACTTACCGATACCACGGAAAGCCTGTAAGATGAACTTCTTGTTGTCTCCATTCGCCAGCACCTTAGCCATGTCAATCTGACACTTAGTGGGCACCGGTAGGTTTAGCGCCTTCCATAAGACGAATAGGAACGCCACGAAGTCTCCTTTCAGTTGCGCCACTACGAGCGCATTACGATTGGATTGATGAACGCGTTGTTCCTTACTTGATTTCCTACTTACGTTGCAGTTCACGAATAGTATCCTGTAACGCACGAATCCATGCGTCACCCTTCTGGGTCACTGCGAGAATACGTTTAGCATCTCGGTCGTAGATTTCGGCTCGACCATCAGGCTCGAATCCACACTGACCATCGGAGGTTCCGGTAGTTTTGACTCTAACACGCAACCGCTTATTGTCGCTACGCAAATCAGAAATAATCCTATCAGTGCTCCCTTCCAGCGCGGCAAGGTCTTCTTGATACTTAGCAGATACCGCATCGATTGCTCTTTGGTT
+
JHBACDD@;;;;>?>?CCDJJJ@@@IIJGIJHFJHDIJJGFFJHGFJHJJDEJGGJJJJJJHJGDCEEDDHJJJJGJJJJGGGJJJIEDGFF@A@AGJGHJHJHJHJJJJJJJJJFDF?;;;<;<<@??==/..0???AC888933236)))''(0495<99DFDDGCCCB42432238561/5;1CACCCCAB@@JJFJJDIJJJGJJ;FIGJJJI86569GFHGDFEGEJJHJIJJJJGJIHIJJJJJFJHGIJJFHCJ75322/))+8666HE0001JBEEJJFHJJIFJB>?:;;:=<<;?;99557=<?>>ABH<<:940000,*(''''&&&%'&%%%&6827;****7:9CD:23846334CEA@=>?DJBBDDJJHICDFDGJCCJJGGJ;;;<JJHJGDFEGDJJFIJHJ8888+***001../2334345:2BE??>?<993+))(''))))345:CBCCEEI<764./5./.11GFIHGJJHJIGJB?A@FECDHGA@A;<<<@G777887''''''(;;EFJJIFHGJJGJGFJHFFD<<<=G>==<BAAB@?<=871//1477432,3,.44EEIEDHGJJJJJJJBEG9999AAB///568=9::7;CEJCACBECCA@E-(**&
@Stanford_p7n_1_WT_T7_Gibson_BigLinear_40_1594
TCCGTGGGTCTCCCAAAAGTCCTTGGCGAATGGTTTCGCCGTAGCCTCCTGTTCGATACCCTTAACGTCAAAACTTGTGGACTCAGGAAGTTCCTGTGTTACTTTCTGCTTGTGACCAATTCCAGCCAATCCTGCCTCAGCCGGAATGCCTTTACCCTTTGGGGTTATGCCACCAAAAGTTTCCAACTGTCCAGCCATAGGTGACTTAGCAACATCCAGAAGGTTACGCATGTAGTTACGTCCCTCCTCAGAGATTGATGCGAAGTCTCCCTTCGTCGCCTTTGAAGTTGTAGAATTACCAAGCGTCCCTCGCCTTGGTTGTACGCAAGGGCAGCTTTGAGTTCATCGCCATCAAACTTCCCTACCAGACCTGCAAGTTGCTTAGCGGCAGCATTAATAGCTAACTCAGGGTTCAGTCGGTCGTCGTCTGGACCATCGGTAACTCGCAGACCGAGGGCCTTAGCGGTTGCCTTGGTAAATTGCATCATGCCTAATGGTCCAGTCTTAGATTTTGCTGTAGGCACAAATAGTGATTCTGTCCAAGCGACTTTACGTAAAAGGTCATAAGAGACCCCGTTGGCATCAGCAGCCTTTTGGAACAGACCATCATAATCACTTCGTACATTCTTTATCGTACTTATCCATTTAGGGCCTCCTTATGTAGCCTTTAGTTACTCCTTACGTCCGTAGATGAACTTAGGAGTCTGTTTACGTTTCTCTCGGACTCGTTTAGCAGCAGCTTCACGGGCCTTCGTAGCGGCAACTATAGGTGCTGACGTTCACATCAGCCAGAGCCTTCTCACGAGCTTTCTCTTCGAGTTTCTTCTGGTTCTCACTCCAGACCTTCGAGAGTAACTCTTTGTCGTATCGGACTCTGACTTGACCTGTGGTGTCCATAAGGTAAATGGAGTCACCTTGAGGAGATACATGGTCAGTTGCTTATTGGTTATCCAAGGGTTGCTCGCAATGATTCCCTTACGTGCTTCCTCCAGAATATCCCGACCTTGCTCCCATGATTTCGGGTCAGAGTTAACCTGCATCATATTCTTAGGAATCGCACAACGGTATCACCGTCAACATCATCACCAGTGAACGTGTAGGTAGATTCCTTAAGGAACTTGGTCATCTGCTCCCATAGCCATGCTTTCGTTCCCCGAGCGATACTTAACGGAGTCATAAATCTTACGTGCAGCGCAGTGACGCTGGCATACGGGCAATATCAGGAGCCTTAGATGCATTCAGTGCAGACTCGAATGCTTTATCATCCTCAAAGCGTTGCTCTTTGGACCGCTTAACAGTCAGTCGGTTCGGCATCAAGAATAACCTGAGGGTCAATACCCTGCTTGTCCATCATGTCCATCGTCAGGAATAGCTCAGCTTGGTCTGGGTATAGCGCAGCAATCGACTGAGGGTCAGCATTGCGGATTCTGCGCAGAGCATCCATAGCTGGGGTTCGTCTGGTTGATTTAGGTTTAATCACAGCGGCAGACCACTCTTGACCAGCGTCAGTGACCATGGTTCCGATGGCTGTACGGAATGCTCCGTCCTTAGAGTCCGCTTGAAGGTACTTCAACTTCATCGCGTCCTTGGCACCGTCTGGAATGTCCATACTGTCAATCTCAGCGAGCTTCTTATTGGCGTAGTTAACCATATCGCTATGCTTGAACTCACCAGTGTTCTCGTTGACTGGCATATCCTTAAAATCCGTTGAGACCCACTCACCGTTGATTCGCTTCTGGAATTGCTTGTCGATTACGTCAAGTTTGTTCATTGACTTCATGGAATCGTCCAGAGCCTTGGCCTGAGCTTTCGTCCATGCGTTCATCTGATTCTGAACTTGTTCCTGTGCGGAGATTAGCCACTCACGTTGTGGTGTCATCTGCTCATCAGGTTGGACCTTCTGCGTTTTCAGCCTTGATACCTTGAAGCATCTCCCAAGCTGTCCTTTGGGTCCTCTTGGTTCAGCGCAGAGTTAATCTTCAAGCGATACTGCTCGTTCAGCTTCGCGTCAGTCTCAAACTGAGAACGTTGTGCTGTGACCATGAGAGCGTTCACTGTTACCTCACCAATCAACTCTCGGTAAGTCGTAGTGGCTCCGTTAAGTGTTACCTTCTTGTCACCGACTCGCATCAGGAAGTCAGCACCACCAGCACGGCTAGAAGCGTCACTGAACGCTTGGCTTATAAGCTGTGTGGCTTGAGCATCAGATGGGATTGCGCCAGTAACCAGACGTTGTCGATATACTTCTCAAAGAAGTCAGCAGAGTCTGGACGACGCAGCATATCAGGGTCTTGAAGGACACCGTTGAGTTCCACTCGGCTGTTCATGATAGCGCCCTTCTGAGCTTGCTGGCTCGAAGTTATCATGCGCACCATACAGCGAGATGTTACGCTCGGTAATGTCCCCGTTGAAACCACGCTGATAATCAACGTCCTCAGGGTCGATGCCGAACTGCTCAGCGTATACCTTTAGCGCCCTCTTGAAGGCGACTATGGCGATACTCTCCATCTCTTCGCGAGTACGGAAGACACCCTCTTTATCTTCTGCATAACGTCATCGTCCACAAGATACGCAGCGTTACGACCAGTCTTGACTCGGAGTGCTTCCATAGCGTATCGGTGATCCTGATACAGAAGGTACCGTTGTTGAGAGCTTCTCGACGTTGCTCAGGGGTCAGCTTACGGATAATCTCGTTAGAGCGTTCATCAGCTAGGTCTCGTGCTCGTTGTTCCTTAGCGGTATACATATCGGCACCAGCCTTAGCGAACCGACCAATGGTGTCCAATAGGCTTGACCTGGCTGTTCGGCCTGAGTGGTTGCTGCACGATAGCCCATACCTCCAGCACCACCACGTAACCGAGAGAGTCCCGGTTGTGCCGCTTGAAGGGCAGATTCAATTTTACTCATTAGCTCATTACCTCCCCGTCTTGGTTCCTTTAGCGGCAACAATAGGTGCCTTAGTTGTGGACTTAGAGTCGAACGCACCGGATGCGTAAGCACTCGCAGCGGAAGACCCATGATAGCCAGTGGGTCCAGAACCATCTGTAGCTTACTCTTCTGTTTCTGTTCGCTCTTATAGATTTCGTCAATCTGACTTGCAGCACTTTGAGTACCACCAAGTTGCTGTGCGAAGATTGCTTGGTAGTCACGGCGATAGTTCTCAGTTACCATATTGGCTTCCCGAATGAACTGTCCTTCTGTGACTCGCTTAATGCGGTCCATTGAGGAACCTTCAAGCATACTCTCTCCGATAGCCGCTCGGATAGACCCAATAGCTTGGACCTTCTGCATGTTCTGTGAGGTCAACTCGGCGGACGCTTCCTCAAGTTTACTTCGAGCTTGCAACGATAGGTCAGCATTCTGGATGTTCGTCTGCCTCATGATTTCCATAGCTTGACGACGACCAGCGAGCGATCCTGCGAGCGGCAATCATTTTGGCCTGAGCGTTCTGACCACTGATAGCCTGAGCGCCAGATATAGCGATAGGTATTGCGGCTGCCCAACACATATGGTTATCCTCCTTTCGTGATTGTAAATAACTGAAATTGACCATCTCGTGTGTACTCTTCATGGAATACCGCACCGATAGTCTTGAGGAAACGAATGTGGGACGTATTGCCTACCCATACGTAATTCCAAAGAGTATAGTACTTCTCAAGCATCTTATCGCGATACTCCATGATTAACTTACGGAACTTTCGCTTAGCCTTTCCACTAAGTCGCCACACTTGGTCGCTCGTAACGAACCAGCACTGGTCCCCGCAGTTACCACCGATAGCTAGAGGGAACCCATAGAGGCTCAACGTGACACACTCGGAAGCATCAGGGAAACTCGGCTCAATACCAGCAGCCTTAGCTTCAAGAATGTCATGGTGAGCCGGAGTGAATACCTCAAAGTCTGTACTTTAGTAGTAT
+
/2CGGCDEJJJCBE5GJJJJJJF:--->BBEJJ@@@@EGHGBEDE@=;:;AEJEFJHGIJJJJDGJEJGEJJJJJJJJCDCDIA@EFEHJJJJJJJJJGJJJJJJIJIFIGJIHJJJHFDEFJDJH;@?8789''))200124;EJEJJHJGJJEH=DEGIFGJJGCEJJJJGEHJJJJJHJJGJJGJJIIJJHFIJJGJEIIJEJE4//..24A<<<=GJFJJJJHJDJGEJ<<;<IJHEGIB?DH?>4222HJJIJIHEJHHJG=;44:77,))),/006,''%$(('(&&&',.///3,,,65213288AEFH===<@?>;::;<>DJIJHECHE<<;@FECBBDDFJJJJJJFJHFFEADGJIJGGJJJJEGGGJJJIJJJJJGHJHJJIJGJJFGJIEEGFFHJFHJJ7667BEHDHB@?>@=@??EEHJE)))*>>>ABAJCA@BFDBFGGJEFG7777<CCJJJFC>BFJJHDICEDDGHJIJCDBDG@@BJJIHIFGHDGFJEJEHFJIF@???JJF=;8/,++,--++,+)))6BJHHFHFJIDAABEGFJJHIHIJ;9=H;:;ECCJGDDHJJJIFJJIH:7>EEBDCFJJECEGFDJBHCDDGFGJ=(((+856545?G@IHFJGEFEDFJJJJEA334EJGEEECJCGEJGEFHFIJGJGJJGJJGJJHJJIIHEJJJFJJJIJJF>>>@?@?FGJJJGFJJIGJGFBJHEFIJIHDGDFFIGJIEHEGJGJJFFDGJFJ8776665555;;:77,++,066'$$$%&&)0..0+*)+/@DDJHJJGECEJFEHJIFD4433601888<<:?=8@DF?>??EJEDCDIJJJJJJGJGGJJJHJJJJJJJJJGFJGFGJJIJJJHJJJCJFJJHHJGJJJJJIJJJHJIIFJJJGGDEJFGIE>8-)'&'(++,-///?@CBJJJJJJJGCCGFJJJHJFJHJJJJHJGGJGEGEIIEJFIIJJJJDGJJIIJJGFBBEHEJHGFB<;;8>>CEH>DDEED>JGHJJIJJJGGGJHFGCC@@JJJJJ@@@@HEDF::1))),,++++++**+''(-.44@@>FJFHDHJJJJJIFJJJJJJJJ>=>>FGEFJJJJHJJJHDDJJA<88623:DGI;;::;8:/,9857ADHJGIJJI@FG9=JIB;<>@???:;6.>GJFEFJJJGD@@?=>956---.-,$$%',-29;<<>@JJJGJJFEJE<;;001,-@BFJFCIBIFIJJGEB=>CA@C310035;BBBHEHEGGIJJGJJJHFIJJJJJGJHGFDJFBJEJJJIJIJJH@@?877><>==,((88=DC?<::JIJJGHEB?99=8ECB<IJDGJFCABEDJJHJHIJJHHFJJJJJJJJJJJIJJJE735AFGDDDIJJHJGJIFFH==777////5556999;=:A>>>?@@?BHJDGGGIJGFGDDC?>??@BFJDCBD6.-...&&'&&%%%%&&&&&(4444-)122AABFFEFJJEBDCDEJBDIGEIHGFJEFEEEDGJJIJEJGHFCD<<<<F?@<<;8543466+++,:==?CC6<<@CECDB@?<AJF55110,**/132*,/'&&''((:623CHHJEJGFGC??CAD::<><;;;D?:9:;J?=>=BFHEHJEIEB=<;=CEC??A@@EEIHEJGGIIIEHJFFFFJJIJH@A@?BDAAA;=;;GH;;;<JJJJJJJJJIB@<;;<=9100133944JGEF?>JJJJJFIJHCADDCGJJGGJJJFJIJJHHIEIGEEECA><:;;HJGD?ACGJGICIJJGDECFG.---FEFJJJGJG////JJB8...B@AJEIIJJJFJJHJJJHJJGJJJHJJB@AAHJ888FIIIHA@B?>=32/.,=AAJJIJGJJHGJHIFDFJJJGHDDFGJJJJICA@?>>:%%&$&&*///1139:A>>>DD6450>HIJJJHH?@B;EBCBC?;;+9,(68@CEDDDF<<?:@@@BEJJGJJGJIJGIEHEEDJIJGJJFIJABBBJJIJJJJJJGDEHGABAIFFDJJJJHJHJJJJJGJJGGGJIHDGG77.-,,,.(''&%%()*+'&&))-32'56C@A@AHEHFIJJJJJJJGHJJJGJJBB@AJJJFJJJFJHGFJFFE:IJJJJHIJJJIFFGCBJGJJJGGHJJIHHGJGHJJGFGIJIEEFGHHJJAC54447DEJFJ;::;JGJIGDHJDFIJJJGJGIHGJHJIJJHJEJJJHIHE770-.-&&'')(()%%+/2<>@@CHCDJDBDA<<<AGCD91../;?@>@AAFCDE7778?333222289;;?JIJGHJJEJIJFJDFFH@;;;<@F7JGHEHHIJJEDBDJJGJJJGIIDJIBIGJJJJJJGJFJCH/***6?D?IEFFIGBGIJGFGHGGJJJJFJFJGGJHIJHGJJJHGJJJHFFDEDDHGJJGJHFHJIIJGJIJJJJIJDIFG0.--..2/030/0/@AAHGIE>?FEFIJHJHEBD9,FFJJHGF=<<<JHJJJJIJJJHFJC6551.-.0((34HJJJHJEGFDJHDE88DJHJJ@A<BG989=5??@@:<DIGGJJJFJJHHJJHHJJJJJJJJHHEJGJFGJJIJJJJHGFJJJG?>>?DDJFJBB55525::EFDEHJJ((()++++BA@?98;=646/./.-.-06CGH>>>>EFFH<<:8877,,,,77((((JGJFHDEA<ACDGJJJJJJICFC::;<B988,+++HJJFDCHJJH@>==?HJFGJJFJJJJJGJJJJGJEEHJJFHECDHJFJHIJJJGFCFEJF@>==ADFCA@D?@@:98::<<==FJJJDCA++JHJJJJIHJJJCB>?;;;;:995777==B@JJDF>=<<?@JIIHJFGJFJFJJJJJJJD>84A9;;=>1<1<<D>>>>D<@?<4568DJDJFFEHHJJJGJJA)&&&-.'(57767EJEHDA>FA?DCFH<<<<;=:@F?IH@@@AJJBBCDJJJJIJJJ;;;;>JFA>?GJ@?=>@E9998>?5551224:33378<:6676....53310./(**9>@BEJJGFGBCCHFJEF?IJHJJCA@DJH=;<>>54348;6DHBCDEGGFI>>=>FGEADDCCDFFHEJG///0HGGIIJEFEFJJJGEJEBDJJJGJHGED@@JJGGIJEFGBCGIJD<<<<ACIEGDGCDDDDDFEABAB@A@AFJFDGJCBAAF<<<<JIJI>CDHEHEDJIFJJJDB@EJDHJIJDCCEEJJJE:999C9997:::745233005=?552111321?E::99??@;:90///5<::=>????ADEFJ@A@@@4;33<<JHJJGJJJJJJJJJJEGEJGJJIIGHJJIJJIJJJIIGJHJJJJJJJJJIJJJJHIJJJJJJFJJJHJJIJIJHIJJHHGCDCCF=<<<JJJJJGHIIIHJHJJJJFIJHHG@@?@100/*))'(&#$%&)1117:<A:::54444B899CFEDFJFJIJJJJJIJJIIIJGHJJJIEFHCDBBFJJHEFHJJHGJGJJHJJFFGDHIJJJGJIJGJDDDCEJHJGHJJGJJGJBCCDGJJJJHCDFJGEDDFDIJFIJJJJIHGIFIJJJEJG::::EBFHJJIJJJIHCB@BDDJIF;;=>?28JEDJJH?>=>DFDDF>JA@?>;9:;:4332079:AADEDFJJCHDJD=<54&%$'(../058BCJJFGJJJJJJJGDID((()JJJJFJIJJJE>?>?AGIFGJ@><<944H@<<3(J9JHEJIGGFHEEJ?>@@BGHJJJIJIDEDJJFEJJGDE=<<<CDFFGJDCADJEGJGJEJDDIDDG?712BCHHJHJGJJ?>??JJIEJJEJHJHIDIGEHJJGGJJIIHEBBFIGJHGJHDEDGJDCCIJJJJJFJGFJ>;;<CJDGFGIJGJ==>>BBA111133745>AJDFDBBB*(((+<+*)(((((+(()&&&&&
@Stanford_p7n_1_WT_T7_Gibson_BigLinear_40_1595
ACAAGCTGCCGCACAGATTGTTGACGTACCTGAGAAAGAGGTTTCCACTAAGGACGAAGCACAGACAGAAAGCGGACGCAAGAAAGCTCGTGCTGGCGGTAAGAAATCCTTGAGTGTAGCCCGTAGCTCCGGTGGCATCAACATTTGATCGGAGGTTATCGTGGAAGACTGCATTGAATGAACAGGAGGTGTCAACTCTAAGGGTTATGGTCGTAAGTGGGTTAATGGTAAACTTGTGACTCCACATAGGCACATCTATGAGGAGACATATAGGTCCAGTTCCAACAGGAATTGTGGTGATGCATATCTGCGATAACCCTAGGTGCTATAACATAAAGCACCTTACGCTTGGAACTCCAAAGGATAATTCCGAGGACATGGTTACCAAAGGTAGACAGGCTAAAGGAGAGGAACTAAGCAAGAAAAAATTACAGTTCGAGACATTTATCATG
+
56A@@@G=;94557<==>DGCFCBDBC?@AADBBFCDABBBCFEFJ>?B?===BB444:@HIGDBBCEGEHJHHBD@8988>B?</==::>@BBACEBC@655@CGC?<:3/079BGGDJGD@A/.--.2*0+23-''&.56?<;;7885---<??FCBB@@@BJJJFEDGDCDCACCB;/..*(((=:67:;88782212>CHFGBB988200010222==@=?@IGCIDBB@BCGAAAAFC>>>?GDEHCB>=889977998;8300/.)'%%&'*4:>?EAEEEJEEGDECCIHF=<==FFDFFHIGJHEGIJJHFJGGIFJFHJFIIIIEDDCEIECCCHBJ=933.9EICDEFJJFJJIGFJHIFIDJCHHIHEIHEJCDCACEIHCFEDEFEGEGHJHJHJHFDBBGDC9862.,)''')**''%''''-,,0149222243+*'&
@Stanford_p7n_1_WT_T7_Gibson_BigLinear_40_1596
TCGGGGAATCCAATGGACGCTACTCCGCGTTAACTGCGAGAGAATGTCCAAGGAAACCTGTCAGAAGGCTGGCTACTGGATTGCCAAAGTAGACGGTGTGATGTACCAAGTGGCTGACTATCGGGACCAGAACGGCAACATTGTGAGTCAGAAGGTTCGAGATAAAGATAAGAACTTTAAGACCACTGGTAGTCACAGAGTGACGCTCTGTTCGGGAAGCACTTGTGGAATGGTGGTAAGAAGATTGTCGTTACAGAAGGTGAAATCGACATGCTTACCGTGATGGAACTTCAAGACTGTAAGTATCCTGTAGTGTCGTTGGGTCACGGTGCCTCTGCCGCTAAGAAGACATGCGCTGCCAACTACGAATACTTTGACCAGTTCGAACAGATTATCTTAATGTTCGATATGGACGAAGCAGGGCGCAAAGCAGTCGAAGAGGCTGCACAGGTTCTACCTGCTGGTAAGGTACGAGTGGCAGTTCTTCCGTGTAAGGATGCAAACGAGTGTCACCTAAATGGTCACGACCGTGAAATCATGGAGCAAGTGTGGAATGCTGGTCCTTGGATTCCTGATGGTGTGGTATCGGCTCTTCGTTACGTGAACGAATCCGTGAGCACCCGTCCGAGGAATCAGTAGGTTTACTTTTCAGTGGCTGCACTGGTATCAACGATAAGACCTTAGGTGCCCGATTGGTGAAGTCATTATGGTCACTTCCGGTTCCGGTATGGGTAAGTCAACGTTCGTCCGTCAACAAGCTCTACAATGGGGCACAGCGATGGGCAGAAAGGGTCAGCTAGCAATGCTCGAGGAGTCCGTTGAGGAGACCGCTGAGGACCTTATAGGTCTACACAACCGTGTCCGACTGAGACAATCCGACTCACTAAAGAGAGATTATTGAGAACGGTAAGTTCGACCAATGGTTCGATGAACTGTTCGGCAACGATACGTTCCATCTATATGACTCATTCGCCGAGGCTGAGACGGATAGACTGCTCGCTAAGCTGGCCTACATGCGCTCAGGCTTGGGCTGTGACGTAATCATTCTCAACCACATCTCAATCGTCGTATCCGCTTCTGGTGAATCCGATGAGCGTAAGATGATTGACAACCTGATGACCAAGCTCAAAGGGTTCGCTAAGCCAACTGGGGTGGTGCTGGTCGTAATTTGTCACCTTAAGAACCCAGACAAAGGTAAAGCACATGAGGAAGGTCGCCCCGTTTCTATTACTGACCTACGTGGTTCTGGCGCACTACGCCAACTATCTGATACTATTATTGCCCTTGAGCGTAATCAGCAA
+
;;;BBGJJIGJHGFFHJFJJJJJIHDCBJIGFFJFA9/..40+,.)**+69HIJJJJIGIJIIFFEBECHJCJGBBB9998FDCB<<DFJ;::;BDFJHBIEJJHEIFGGEJJJJJCABABACHDG@?@?GFEFCDEIIGED>?1124CAFHFIIGJJGJHHJJJHJIJEEEJIGHJJIJCDGHJIJIIJJJJHJJG==DDEFF@@A5./441./0AJEEFCBCCGGJJJIJJJJJFJJJFJDDEBAC74444+'''(;AIFIIJHCBCEHJJ5555HGHEECDEEFHEGFC?:78766::97;7778JJF0001FGBDEJJJJJFJIFJJJHHJFIGJGJC?577579<>DDFEEJGGJIJJJHJA@AAJJJF@;A@@>B@CBDJEGHJFJJFJJGGFIGJJJ8778EJJEGCBCBHJJEJIJJHJHIJGECFCEDBDDDIEJAA@A????JDDHJGJJJJJJGJHGJJE6666DJJJJJIJIJGJIHFIJDCCDHJJHJHJJEJFGJJJGJJJJIIEJFIJJEEGJFJHJHJJJEJFDJJJGJJIHJJJJHIJFJJFEFCCA@=>CC?>@BCHJGJJIJHJJIJF::99'&,*/65433322474334:988----.-)'&,58;<<AGIHJJIIJIJJJDBC@AHHJJGGJHJJGJJJJJJIGJJDEJBCABA=:;:=;1--./00*&$#%&(59;76731222?///JCCBCFIFGJHFHHHJFJ>>>?GJIJG@B@BCBA<<<@DD:77A<;:0:++4323>CAAJJIIA@?:::5554/&&,-)-22(&&)-'',%%%'66('''7<EEGG?HGEDDEBIIFJ<==9<JIJFJJJIJFIJGJJHJHGEGE;::;JJFFDCDJBCAAABJJEFJJJJIEHC@??@CA?@B@522557CEFDGG::::D---->///0????EDGGDFFJJ((((CFDJGFHDDGCFB@F<JFEJGEJHFDHEGEBA<;>>JJJFH<<:;:=>EGHGJFJFJJHHDECIGDIDHCFIHIJGHGIJJJIJJGIF998BGCAA?=55((%+'&'()(())+8ABBIJJJJGIJHJJJGIIFJHJJEHGEHJJIIJJJIJB@@AJFEHHJHBCBCFCC:9::HHFFJJJFJJGGDFGHJJJGGFC222+&$%'(*37BDEIJ>==<FFCBI:992333?7888>?B>78=B=77ECEEDGJJGIJIHJJJ7777JEFJHIFJJJJJIJGJHHJIFAAC@EHIGJHIFIJJJJJJJJGFG;;;:?7566@;==BA@>?ABFB--,,754444:DGH;EIFGJJHGJECBCF
@Stanford_p7n_1_WT_T7_Gibson_BigLinear_40_1597
TAGGTCAGGCCGTTGTGGCCACTGATGGTAATATTCAAGGTACTAAGTGGGGAGGTAAATGGCTGGATGCTTACCTACGTGACAGCTTCGTTGCGAAGTCCAAGGCGTGGACTCAGGTGTGGTCTGGTAGTGCTGGCGGTGGGGTAAGTGTGACTGTTCCGCAGGATCTCGCTTACAGCAATATCTGATACATGTTGCCAACAACTGAACTTCTTCCGTACTGGCCCCGATGGAATCTACTTCATAGCCTCTGATGGTGGATGGTTACGATTCCAAATACACTCCAACGGTCTCGGATTCAAGAATATTGCAGACAGTCGTTCAGTACCTAATGCAATCATGGTGGAGAACGAGTAATTGGTAAATCACAAGGAAAGACGTGTAGTCCACGGATGGACTCTCAAGGAGGTACAAGGTGCTATCATTAGACTTTAACAACGAATTGATTAAGGCTGCTCCAATTGTTGGGACGGGTGTAGCAGATGTTAGTGCTTGACTGTTCTTTGGGTTAAGCCTAACGAATGGTTCTACGTTGCTGCTATCGCCTACACAGTGGTTCAGATTGGTGCCAAGGTAGTCGATAAGATGATTGACTGGAAGAAAGCCAATAAGGAGTGATATGTATGGAAAAGGATCGCCTTATTACATTCTTAGAGATGTTGGACACTGCGATGGCTCAGCGTATGCTTGCGGACCTTTCGGACCATGAGCGTCGCTCTCCGCAACTCTATAATGCTATTAACAAACTGTTAGACCGCCACAAGTTCCAGATTGGTAAGTTGCAGCCGGATGTTCACATCTTAGGTGGCCTTGCTGGTGCTCTTGAAGAGTACAAAGAGAAAGTCGGTGATAACGGTCTTACGGATGATGATATTTACACATTACAGTGATATACTCAAGGCCACTACAGATAGTGGTCTTTATGGATGTCATTGTCTATAAGCGAGATGCTCCTACGTGAAATCTGAAAGTTAACGGGAGGCATTATGCTAGAATTTTTACGTAAGCTAATCCCTTGGGTTCTCGCTGGGATGCTATTCGGGTTAGGATGGCATCTAGGGTCAGACTCAATGGACGCTAAATGGAAACAGGAGGTACACAATGAGTACGTTAAGAATTGAGGCTGCGAAGAGTACTCATTGTGTACCTCCTGTTTCCATTTAGCATCATCGTGCCATCCTGAGGCGAGAACCCAAGGGATTGCCTTACGTAAAAATTCTCACGTAATGCCTCCCGTAACTTTCAGATTTAGCATAGGAGCATCTCCGTATGACAATAGACATCCATAAAGACACTATCTGTAGTGGCCTTGGTCCTATCACTGTAATGTGTAAATATCATCATCCGTCACCCTTAGCCGACTTTCTCTTTGTACTTATTTTCAAGAGCACCAGCAAGGCCACCTAATCTGAACATCCAGCTGCGACTTACCAATCTGGAACTTGTGGCGGTCTAACAGTTTGTTGATCACCGTATGCGTGGAGAGCAACACTCATGGTCCGAAAGGTCCGCAAGCACTGACCATGGCCATCTCAACATCTCTAAGAATGTAATAAGGCTCTTATCCTTTTCCATACATATCACTCCTTATTGGCTTTCTTCCAGTCGATCATTCTTATCGACTCCTTGGCACCGATCAAACAACCGCTGTGTAGGCGATAGCAGGCGACGTAGAACCATTCGTTAAGGCTTAACCCAAAGAACAGTCGAGCACTAACATCTGTACACCCATCCATACGAACAGCCTTAATCAATTCGTTAGTCTAATGATAACATCTTCCTGAGAGTCCATCCATGATACACGTCTTTCCTTGTGACTTACCGATTACTGATTCTCCACATGAGTGCATTCCAGGTACTGAACGGACTGTCTCAATGCTCTTAAAATCAAGAACCCGGCCTTGGAGTGTCCTTGGAATCGTAACCATCCGCCATCAGAGGCTATGATGGGGCAGCCGGAAGAAGTTCCAAGAGTTGTTCGCACACTTAATCCAGATATTGCGGAAGCGAAGGGATCCCCTGTGAAACAGTCACACTTACCCCCACCGCCAGCACTACCAGACCACACCTGAGTCCTGGCCTTGGTTGTACGCAACGAAGCTGTCACCCTAGGTAAGCATACAAGCCACTTGTTCCCGGCTTGGGCCTGCCTTAATTACCATGGGTCACCTACGAACGGCCTGACCTACGTGGAAGTGTTTGTTAACTACTGCATAGTCCTGCTTGAGTGTTAAGGTCGTACCATGTACATAGGAGTGGAAGGTACAGTCATTGTTGTTATCTGACCCTCTACCAATGTACCAGTTATTCCTGTTACCATCTTTAGATAGAATATAGTGCGCCTTGTCGGATGCGGACTCTAATTGAAGAACATGCCCATTCTGCAATTTTAGCTGACCGGTCATGGCTCCACCTTGGGTGATGATCTGTCCGTTTACTACTAACTGGATGTACCGCCTATCGCTGTTGTCCACTCTCTACGTTGAACATACATCAGCCATCCGTTCTCATCTCCCCACTCCATGACAGAGTAACGATTAGTGACACCACCAAAGAACTGTTGATACTCGCCGCGTCAAAACCGTTTGTGGTCATGTAAAGGCGCCCGTTAGCGAATATTTCCTTTCCAGTACACATTGGTTCCATCTACCTTATCAATTGCACCAGCCAATCCATTGTAATTTTCCAGCTTGTCTGCCTCACGTTCCGCACGGTCTGCTTGCTGTTACTGCCAAATCAGCAGAGTTAGCTGAAGCGGCGCACGAAAAACGCGAAAGCGTTTCACGATAAATGCGAAAACCAACTAGCCAAACATTGATGCTGTCGTTA
+
;3333?=<=EJ9778EBCJJIIHIJJJGJFIHJJGBEEBJJJJJJFDGIJJGJJJJGGIHJFJGEJJIJEAB@EHE:8223455555=;88767;;<FJED?CAAB?@77778++++,JJ....EDGE====>CBDDCED=CFFE5444965337391%)'+(((%%$%$#$%'%%%%&',-,,,+**,)'&&&&'$$&$'-041)'&)))))7541-.DEHIJHJJJJIFHJIIJFEDBBBAJGHJGGJJIIJJJJGJIJJJJJEGFEBB@?H9EGIJHEEHIJIJJHIIJGIDJFJJIJJIJJJJGIHJJHJJJIJJJFJIHGFDEJJJJIIJFJFJJJIFDIEE::::@<<<;;;;=A@?><>9777799?C;>B<9:<?0////;?<=?AICABF@><>DCHJJJJIJJFIHJJJJJGEJBBBAEDEDJJJJGJIIFJFGJHJJJGHJHJJJJJHJJJJFJJGJIJJCDGEIGGJJGJGIEGFCEEC85...0ABBD==>;6DDIHFGFCFA,,JA@ACJJJFEBCFEJGJJHFJJJJJBECBHGJIGJJ54454..89BJEJFFDA@ACJ<===DGFE>;=<<<EEIIHJGGJJJJJIJJJJEEHFEEDEEGFJJHJCAA@==D=<<+))///0>GA@CB74543999;DFCJJEFBAGFJCEDFIJFJIJJHHHGCGBAEAAA@DB><6647<4:;9@??D--+,;<?77665112;=CABA@DBDDCGGJH??>?I888:EJJDDEEGEB@@AIJJJJJBJEIEGEFDF9999CA@==>CDJGJJHEHFJGEFG:67JEHDHHGJDDF7335>7+''&&:<>>??@==>>@><<BCC>;;<ABB>>=<=>====DCHEHJECDDHDCCCIJDDCEDDEDDFECCA@BBBEDDCCDDDHHFGEGICBABEJJFGEJJGFJEEDDDBDCDEBBA>7.,-****48=>8899@>>>@AAB@BBCJGHHFCC@>>=ACDCCBD??AAFJHJDDJFIJGA=>=?A@C@BAFEBEA;<@ADBC@>?@BDFGIJCAA?AB@@@?CADCA@744..,-''497;;889856=?EJICCGCEFCFFGDEDAFEJGIHEFBBD:::6666<>7760+**+**%$&*/5764467865000.++//011002///1/))--1*+..*)(&&%%&$%&&***/..-'%$$%%14779;:200.(*'''''''-/3466;FDD@/.*((&'()60///01.'&$%&&&****.112(''%%$$'++&&'''(&&'+3///044)&%'*++)((-/1.***.0154567::@?81C@@1&&%%$$&9;<=?GECEAHB?544721++,)***../))'')+-&&''&+++:<16548/-/..-'$$%'))3356<=@?=;<@BCJGCJ97752/++,--11++**'''(14,,&&(''(%%%$&&4:87::5674++**+9:;>9988<><8+++''((*,---)'('&&+,&&&&'&&&'**+.11511137>:8879=>@A54422...0*)+(&&'')),25988222311;:<>66669679=8//..476::=@6,2267779<?@@?@>?<==;;<>AC886/1/242('''*)&$)2(.0&&&&&&',''((*-&''%&%%%$$%)'(()++-6678655'&&&''&&&&',++***,(()--,0-.8;<??;=>?A+++-/0/06432110257,,,,,(('''(-020&&&&%%$%$$&%()''+1/1433325'''()*),,*((''&%%%$$##$'*0.+++*,332631)))&'%&'(//43355;8<>>>;2+**+2)''(200&$$&'-,-03''+)''%%%&'%%$%'23578;;80'%%((''')'''')))*-(++01+&&((*)()&&&&()&'&*(''&&&&&4452+**-.*'&&/.+,./?332,.53964&%%&((*+'%%%$'+/3320.//2....444177'$%%&%%'(*1/,-+...,++*,0126530**))-.-''')).1114876541232/..19989978*)))+)'''(')'&&()+,.0033>@B@B@:66679?88??@@@@@@<<=,,,,8983)&&%%'''****,+()('&%%(+&$$%$%%%(((+),,*&%$%&(()(0'%$#%%'(,'&'(%$$%%&$$$&$$$$%(,,'('+6:>AFBFBFDFB?==?<@DHHFDFDJFGGGJHJIJGIABABDB@=;<>B6664578AAB:;CFEIGJIIJJIJGJJJGJJHJJHJFFIGDGBJDDGJGJJJJIJJJJGJJHGJEECGFGJHIJJJGD>?DDBDEED87778DEHHJF5555IHEFJJBJGHJIJIJJA?@AB=<A@=;<CDHFAAC?:::8BBCDEIEFHGFJIIEJHIJJHFJB@??@CFA@2223;1<@CEFIHHJJJGEDA?@JG=;:54112370//.0,''**,-9;AFCGH<::8:FD@JJJJIJHECAC@@EFHJJFGJIJJHFIJJJBDG>ECEGDJFB;::FJJDJFGGFIJHJJHJJJJGIJJGIJJIGJFJHJJJIJJJIIJJHJFJHF8668+**+://@FCFGEEHIJJHIJGEGF?<48877666554,&&'(+.467.084CDAIJJJJJHIGJJJJGJIJHFJJJHHJFIJIJJHJGFJGD??>9777>HJFHFFJJEJJJJHHHJJJJHJGDCB>*)---9013=?B<==-,,,;:8:9883'&&&*,,433.+++233562-+,+*.@JJCFGBECC@AAAHJEFGEHEGJJEFBA7AA7777==;HBBAEJJJJGGJHCEHFFJJJJJIFHJ?==80'&&''
@Stanford_p7n_1_WT_T7_Gibson_BigLinear_40_1598
CTGGATGGAGATGGTTTCACTTCTGGTCTACTGACTCGCTAACATTAATAAATAAGGAGGCTCTAATGGCACTAGTAGCCAATCAATCAAGAACTTGAAGGGTGGTATCAGCCAACAGCCTGACATCCTTCGTTATCCAGACCAAGGGTCACGCCAAGTTAACGGTTGGTCTTCGGAGACCGAGGGCCTCCAAAAGCGTCCACCTCTTGTTTTCTTAAATACACTTGGAGACAACGGTGCGTTAGGTCAAGCTCCGTACATCCACCTGATTAACCGAGATGAGCACGAACAGTATTACGCTGTGTTCACTGGTAGCGGAATCCGAGTGTTCGACCTTTCTGGTAACGAGAAGCAAGTTAGGTATCCTAACGGTCCCAACTACATCAAGACCGTGATAGGCAACGGTAACGACCTGCGAATGT
+
@C,,,-20-)()+(&&(&)1440545=<>;999;@ABACFDJJJJGFJJFGEDDDIHIGJJJHJIJG;;;500&&&&&-.<??C6554999:97:=AJHHJJJJJGIIDDCHHJDJJJJJEEHJJJJDIJFDDEJJIGJJJJJIJIBJGJGGJJJIJJJGHJJJJHJJJJGJJECBCDJJGIFGJJF@=72((BJJEGJJEHHJGGHIJFJJJIJFDDJEJJGJIEGFGEECDEIDDDCJFJJ@ABJJJJJJGJJJEHJ@?@@=IJJGEGIIJJJCJEDFFB??;=--33;:;HIJJHEIGJHJFIJIGJJJJJJJCA@CD::98876641688:AC;3?@@FJJJFABCGHGFJGHHJGJFJJJGG964('&%$$$344@B<;;7776:52'&&(%&&&&&'&%%&&&%%%'+**&&-,*+
@Stanford_p7n_1_WT_T7_Gibson_BigLinear_40_1599
CAGAGTACACATCAACTCCTCCCACAGACATCTCAATGATATGCGTAGCAGCAACCGTAGGACGCATCATGTGTTCCTCAAGGAAGTCAGCAAGTACTTCACCCTCGACCTTAACGGAATCCAACTGCATGGACTCACGGAGATACTCAATCCTGAAGGGCATCCAATCGGTCATCATGAGCCGAACGCCTTTCTCACGAGTGATACGGGTCATCTGGTAGAACAACGAGTACTTAACGTCATGCTTACCGTCTACGTCACGAGCGGACTGGTAGTCGGCCCTAATGACCTCATCACGAATTACAAGGCGGTGAGTCTGCATGACTGGCTCAAGGGTATCGCAAATACGCATCTCTTTCATACCACGGGCACGAATCTCTTCCATCGCACAGTTGTGGTGTTTAAGAAGGATAGGACTGAATACCTTACCGAACATACCGTCACCGAAGTTACTCTCGTAGACAACCGTCTGGACTCCCCATTGCTTTGCCTTCTTAGCGAGTAACTCAAGGGTCTTATCGGAGTAGCCATCACGGAAACCTCCAGCTTCCATAAGGTAGATGTAACCGTTCAGTGTGTACAGCACAGCGTAACCTGTTTCGTCCTTACCGCGACCACTAGGGTCAATGACCAGAATCTTCTGTTGGTACTGACCTGAGTTGTTGGAACAATCGTGGTACGTATGCAGGTCATCACCCTTAAGGCCAACGTTAGGAAGGTCCTCAATGATGTTCTGACGGTTCGGAAGCCACTGGTAATGCATTGGGGCCTTCTCTAAGTCTAAGGCCGCTACGATAGCGTCACGAAGCCTCAGCGGGTACTTCTCGGCATCACTAAGGTTAGGGTTAAGCATGAACTGTAGCGTAAAGCCAGCCTTACCGTATTCCAACTCACGCTCGCGCAGGTCATCACGGTCAAAGCGCACTGGGTCTGTTGAGCCAGCAAGTGCCTCAGGGTTCTCATCGTACTCAGCGCGTAACGTGAGCAAGACGCTGTGAGTAATAGAGGTTCTCTTCACGTGTCCTTGGGTACAGAGCAGGCCAGATAATGGTTGTGTACCCACGGTTATCCTCAAGTTCCTTATAGAGAGTCATCTCTGTCTGAGGTGTACCAAGGTAGATAACGCGAGAGGAAGGCAGCGGTTTAAGTAACGCAGCGAACTCCTGAACCAGAGTCCATAGCTTCTCACGGGCACCCATAGTTGCGCTGTTAGACGGAATCTCAACGTCATCCGCAATGATAATGTCAGCACGGCTACCAGTTAACTGACCAGTGATACCTACTGATTTCACACTAGGAGAGTGGTCAGGATTGGCTGGGCCTACATCAAAGCTGATTACCGAGTCACGCTGTCCGGGTCTTGGCTTTAACTCAGATAGGAATGGCAGCAGGTCAATGATGTTCTTAATAAAGATGGAGTTAGCGTCTGCACGCTCCTTTAGAGGCTGATACGATAAGTATCTTCAACTGAGGGTCTCTCCATAAGGACCACACAACGAACGCACATGTGATGAACGACTTACCGATACCACGGAAAGCCTGTAAGATGAACTTCTTGTTGTCTCCATTCGCCAGCACCTTAGCCATGTCAATCTGACACTTAGTGGGCACCGGTAGGTTTAGCGCCTTCCATAAGACGAATAGGAACGCCACGAAGTCTCCTTTCAGTTGCGCCACTACGAGCGCATTACGATTGGATTGAGTAGACACATTGCCTCCTTCTTTGATTTCCTACTTACGTTGCAGTTCACGAATAGTATCCTGTAACGCACGAATCCATCGTAGCCCTTCTGGGTCACTGCGAGAATACGTTTAGCATCTCGGTCGTCAAGTTCGGCTCGACCATCAGGCTCGAATCCACACTGACCATCGGAGGTTCCGGTAGTTTTGACTCTGACGCGCAACCGCTTATTGTCGCTACGCAAATCAGAAATAATCCTATCAGTGCTCCCTTCCAGCGCGGCAAGGTCTTCTTGATACTTAGCAGATACCGCATCGATTGCTCTTTGAGTACTCTTCGCAGTGACCCAGAAGGGTGACGCATGGATTCATG
+
-%%%'*++:::<EAACD=:722/(BECEEDECGEABAEJGGIDDBD@BBBCG???@65''''(((((=<=;:8898:;10/01432+(''(.<???>=;933?CDEGHEH=@::BDD@BCBJGGFFDDHF65531,++**,3..-//-''&$$$$$&'-8<=;::;AI;;;=B?>>>>+++,+'&&'')*)'0(378=:::;EJJJFEFJJJJJJJFGF:::75**+5655854448@BB<<=<=JC@@A>>?@HGGGFEJGFEFD@?8888J<<;;?@@JGFEFDGEJJBA=@JIJFFEIIFGGDCDFGFFFHIJFJGIJGGDBC4333DB>ACHJGGJBCCCHJHCEEHDHGDDDDCEHHJJJJA@HEEEFGJJFDGJJJJEHJFFHDIHGJJHDDD=JBDCCEJHJGJJG??GGIEFFJHEDD=9:CEDEDFCDBCCJJJJGIJIJHF><;<?DFJF@@A>>@DDFAAA?@@AACGJFGJJEFFJJJECE<@@3AHDCEEHHFJIJJGJIJJGGHJB?==AA>@A@ACCCJCDFDJEIJGB3EFE><=?IGFJGJIGHJJJFHIIDDG5444BHFFIFEGFDDDBEDD???AEFJFHJEEGJGF?EEFEBDCGFJFEDDGDHJJJGDDIJJHGEJGHJJJCECEA>==;==;=0///8@JJFEGIGJHJHGJIJHJJGFFIJGIEFHJJHHFHIBJH>EJHJJGJHBBB999BHJJJJJFDAAGHJIHFCEFJJJHHGJCABBDIGJJJJJJJHHEJGJIJEHJJJJDFHC?>:223;668EIHJGJIJGIIJJHGJJJHJJJGJJHJEJJJGDEEJIGEA>99DEJJIFGJJECEJHJJJHGJIGJJIHGJJJJJIJEFDJ=<=CHD?@JCFJCFHFE@BA@FCFJJJGJHJJJFEEEGEJJJHFIGGJJJGJJGHJFFFHJJIHIA@<<>*$$$$&*+-067)))***,79JJDFJGJGGJHBCAFJJD@=A999))'%%(**,:9;FCHJABBBEEEH77JHJJHJ?=?>?JJHIFFEAE@ACJGGHJHFGIGJJIEDBCCFEJGFFEFGIFEGFGJCBCBDEE@AA?;44<@BDF<DDEHFDCCCHJCDABA=<<8:@B@DICCEBA@@CDFGFCBBCD@@@??DEGBEBCECA@?@B@@>ABCABBCBB;::;CCCGECA@@BDD@A??@????AB@@<<F@@BCDB@@@?;;:<AACBABBD?=>>=>=@@?@>=?><<=>CCC?@?>?@>==<>?>??@A@?>?8888CDCA?@@AA@@@@A@@?><<<>?@A@@@ACGFFEA@:666;<;<<<=:;==:;:;?@CB>@?@@@??A?;99;=A@A?=;<FFIHJJJJJJJJJJJJFFJJJGJHJJJGIHIJJJFDDFJFHJJJJJJFHHEGJJJIIGJJJJIJJJJFJGHIJJJJGHJHJIHIJJJJHJJEJEGJE><@71A>ABGE<<>:;;:@C@??9877:+'%$$$%6<AGFJEHJJFFEHJJHJIHDEBCBCEHDEEFGJJFIJJJJHFJJGCCCJ>EJA@?@JJGJIIIJJJJHHJJHJJJIJJJGJJJJIJJIGGJJJJJJJGJJHJJJJHJJJHJFJJJJJH????JJIJJGFH99999JHEJEDFI==>?JGFJFJJIGJJJJJJJIJJ>==>HGIIJIJJJJJIJJJJJHEECFJJJJIJJJHHHFFJJJJJGEJJIJHGEDFJA@>==@877531400><>@<ICCBBHE)))-'CBEJFJJEIFGEFFDJJJJJGJJJIDBBFJJJ<;87889ACIBBAA)(((61//'''''',.;<89:>ABJDDBDJJJECCEEDBDD8544=><<::HGJFDCC@>?HD??8<6459=AD9:999;?8;::BICCA<=<=JJJFIJJIEHFGFJ>>?;:;;EGIDFFHJIJIFHEDJJHJJIJJJJJHJJGFJIHJFGFJIHFGGGD@6552334;><<<FJH<ACAHHJJJHDGEFFDHDJGDID@?41127;;:9;A@:866;;7<=BB?@@ABA@1/>/-..5>JHDEG:::BBA??B;863/0/86+('''-..,+++.&%%%
@Stanford_p7n_1_WT_T7_Gibson_BigLinear_40_1600
ATGGCGTTCTTAGTGAAAGAGATTCTACTTCAGAGCTTCCTTGAACTCATTGCGAAGAATCACATACATATCTGAGCTGATACTCTGACAAGCTAGAACCTGTACGTTTTCCCAAAGTCCCAATGAGACCACGACTGTTGCCTTAACTCTTCGTTCAGGTACAGGAATTTGTACATGAAGATTTTCTAGGGTCCCCGTGAGATAGTACCGAACAGAAGTTTTCCGTACCACTTCCGCAAATACTGAACACACCATTAGGGATGTAGTTAGGAACGTGTGATGTAATGTCCTCAGCATTCTTAACGGAACTGACATCCTGCACAGCGTAGTACCTGTCGATCGACGTGAAGCTGGACCTCGGACTAGCAAAGTAGACATTACGCCCAATCCCAAAAGGTCTCGCTCGGTCCTGTACGTCAAACAATAATAGGTTCAACTCAACCGACTTAGATGTGAGAGTACCCGAGGCAGTCAGGACGAATTGTGCTTCATCGGACCAGATGAGTAACTCTTCTGAGAACGGAACGGCGTACTTAAGGATTGCTATTCGGTTGGTACTCACAGCTACATTCTTATCGGGTCGTGT
+
/4AJHGFG;;:3345<>:;;6000*))''&%'(('%%&'&&''.//777DHIGHIJJHHCDGGJGDCDGJDEIA@BJJJIJJJEJJJGJCCCCEGEEFHGHC@76567@B65BAFFGFBB,'''&&%&*+(9:<DBGFC:9794344=//</089=:65446-,&&'00.*.11000+,/-++,,''%%&'*))),+0'&&&)%%%&+/(((*HGIIJJICBAD6B>?JGJHGEJ7FIGJJJJJDEJJHFFG><<<>>>BGJHJ8888?BCCJIEJIJGHJIJJJJJGHIEC?ABBCD;?:78EIDJJJEEEFJFJJJJJJJGHGFJJEHFFJJHJ)((-,++(((,+./42-/6<D@A?@AJJJJGEHJGHGHIEHJJHJ66689:::EJ<<<IJIJJGB??>@=<<AJE99667870.-+&&&###$%&+0+***,55IFD@AACJJIJJGJJJJHGGDFH=668BCBECDEFFJG@??@HGFJDGHHHJHFFIIJJ@BC:3000002,,.)+.../744@BDDBBBCC=<<523::>>CCHJGEGB;;<FECBC@@AAJ>=>@?A-,,))+(-)'''*)''&(
@Stanford_p7n_1_WT_T7_Gibson_BigLinear_40_1601
TGCATAATGGTGTACCTAGAGTGACCTCTAAGAATGGTGATTATATTGTATTAGTATCACCTTAACTTAAGGACCAACATAAAGGGAGGAGACTCATGTTCCGCTTATTGTTGAACCTACTGCGGCATAGAGTCGCCTACTTCTTGTGGTACTTTGTGCTGCCCTTGGGTACGCATCTCTTACTGGAGACCTCAGTTCATGGAGTCTGTCGTTTGCTCTATACTCACTTGTAGCGATTAGGGTCTTCCTGACCGACTGATGGCTCACCGAGGGATTCAGCGGTATGATTGCATCACACCACTTCATCCCTATGAGTCAAGTCCTAAGGTATACCCATAAAGAGCCTCTAATAGCCTAAGGTCTATACCTAAAGATAGGCCATCCTATCAGTGTCACCTAAAGAGGGTCTTAGAGAGGGCCTATGGAGTTCCTATAGGTCCCTTAAAATATACCATAAAAATCTGAGTGACTATCTCACAGTGTACGGACCTAAAGTTCCCCATAGGGGGTACCTAAAGCCCAGCCAATCACCTAAAGTGACCCTTCGGTTGACCCTTGAGGGTTCCCTAAGGGTTGGGGATGACCCTTGGGTTTGTCTTTCATATCCTGAGTGTT
+
45;9:<=@@>>::998982&&&&&&&:,)(*696227;:99:::12)''&&&%''%&)*9;;?8;98889<99:;<;;8323:<?>@>=>=<<:999<;<???>=>>6665;9:::=><;768888>721123-('(,10/+))+0:=<:998:=9:::<<==?A?=<=97645569::<;7////>>;;;;:7765+(('(.0255773334:::<:98544487778877664445789;:999=<;<::85556;7777;;<<<865589<75000133337775666744447889:77778769966///7779:89998766664444873224663111-**01&&&()*/356555322277777643335677778;;)))*93434:9888888:;7443,+,,4568889882.++++)*(11/...(('(,&$%&(&&&(.)/114<985442345865655544;3222///-01899878866***/(&%%%'52*)),++/14004;:::9865558984431&%%&)'/''+*.,,,,-*6*+101,.-.371//062/,,-662+***.71*+/3520-++.,'%#$%&(+'%%''&$
@Stanford_p7n_1_WT_T7_Gibson_BigLinear_40_1602
ATAATCATAAAGGCCACTCGCTAGGAGCGACCTTGAGTCTATCACTCAGCAGATTCTAAAGCTATTGCCTTGTTGTTTTCGTACAGTTATTTGAGCTGTGCCATTGCGAGTGACCAGTTAAAGCCACGGCGCCATGTCGCTATAGAAAAGTACCAGTTTGAGCGGTCAGACCGTATTGCACGTTGGTAGTAGACATTCTTCATCCTCCTCGTACTCCTCGACTTCCTCCAAGTATTGCGTCCGGCAGATCTTTCTGCGTCTTCCCAGAGGTCAATCGTTAATTGCTCATAGATACGCGCTTGCAGGATGCCGGATTACGTCCTTGGTGTCAGGCATCAGACCAGAGTCTTCGAACTCAAGGTCAATGCCCTCACTTGCCGTTGCGCTAAAGATGTCAGCGTAGTAGTGCGGAACTGGCTTTATCGGCAGCCATGTGAATAGCATCGTGCAGGTAGTCAGTGTCACGGATGTCATCATGACGGATGTTTTCTCTTTAGCATTTCGTAAGCGTGGTCGAAAACGTTGTTGTAAGTCATGTTAGACATTATAGCCGTGTTACCTCGTGCAGTTATTAGTGAATATCATAAAGGGCACCCTGCCGATGCCTGATATCCGCTAGTCATGCACTCAAAGCTATTTACCAGATTGCTAAAGAGCGTCTAGGTAGGGTTTCGTTAGACCGCATCACCTTTCAGTGTGGTGACTCGCTGTCCGTTTATGTGGTACATCGTACCATGTTGTACTTCATGTTGTCAACCGTTTTGTTTCACCTTATGTGCCGTGGTACACTAAGTCACCTAGAAGGCACTGTGCGCCGAGTAACACTGCTAGTGTTACCTAGCGATTTGTATCTTACTGCATGTTACTTCATGTTGTCAATACCTGTTTTCGTGCGACTTATCAGGCTGTGTACTTATCCAGACATTACAGTGTGTTGGGATTTAAATGTAGGCTATTGGAAGATGCCCTCTCGATGGCTGTAATTATCCTATAGGTTAAACTTCATGCAATACTCTTTTTGATAAATTTTAAATTAATCTTTGTAAGCTGTTGTAAAGTGTGTCTCCTTATAGTGAGTTGTATAATAAAGACAATGATTAAAGGTTATCACTTATGGCTAACAACAAGGCGTCTTTAGGTATCGTATTATATGATGTCTTTACATCGTGTTCAGGTCTGGTCTTTATGTTTAAACTTAAGATAGGCGTTGCGGCTTGATGGGTCTTTGAGTGTAGGCTTTAGGTGTTGGCTTTAGATAGACGTCAGGAGGTGAGTTTAGGAGGATACTTGAAGAGAGTGTGACAGGGACAGAGGAACAGAGAGACACTCAAGGTAACACCCAAAGACAAACCCAAGGGTCATCCCCAACCCTTAGGGAACCCTCAAGGTCAAGTGGGAGGCTGGTACATAATCGCTGGGCTTTAGGTACCCCCTATGGGTAGGATCCCATTACACTGTGAGATAGTGGCTGGGTGCTGGAATTGGGCCCTACGGAACTCCATAGGCCCTCTCTAGACCTGTTAGGTGACACTGATAGGATGGCCTATGTTCCCATGGTCCAATGACATAGAGGCTCTTTATAGGGTATACCTTAGAACTAACTATAGGATGAAGTTGGGTGTGATGCAATGTAACCACTAAATCCCTCAGTGAGCCATGAGTGGGTCGCAGAACCCTAATCGCTACAAGTGAGTTATAAAGCAAACGACAGACTCCAGTGAACTAAGGTCTGCAGTTGTAGAGATGCGTACCCAAGGGCAGCACAAAAAGTGCACCAAGAAATGGGTAGATAATTGTATTTTGCCATCCATAAAACAATAAGCGGAACATGGTAGCCCTTATGTTGGTCCTACAAGTTAAGGTGATACTAATACAATATAATCACCATTCTTAGAGGTCACTCTAGGTACACCATTATGCATACTTTATGCACTCTAGTCTTCATTCAGTATCTATATCATAACCTTGCATCCTCCTTCCTATAGTGATTAATTTCTCGTGTCTTTTCAGTAACTTAAAGAACTGACCATCCGTGGTCTATAGTGCATCCCTATGCAGTCCTAATGCATAAATCACCACTCAAATCAAAGAACGTACCGTAACCCTCATCGTCCTCAGAGTACACATCAACTCCTCCACAGACATCTCAATGATATGCGTAGCAGCAACCATACGAGACGCATCATGTGTTCCTCAAGGAAGTCAGCAAGTACTTCACCCTCGACCTTAACGGAATCCAACTGCATGGACTCACGGAGATACTGAATGCCTAACGCAAGGGCATCCAATCGGTCATCATGAGCCAGAGCGCCTTTCTCACGAGTAATAGGGTCATCTGGTGGAGCCTGAGTACTTAACGTCATGCTTACCGTCTACGTCACAAGCAGACTGGTAGTCGGCCCTAATGACCTCATCACGAATTACAAGGCGGTGAGTATCATGACTGGCTCAAGGGTGTCGGCAATACACCGTATCTCATACCACGGGCACGAATATCTTCCATCGCACAGTTGTGGTGTTTAGAGGATAAGACTAAATTGCTTACCGAACATACCGTCACCGAAGTTACTCTCGTAGACAACCGTCTGGACTCCCCATTGCTTTGCCTTCTTAGCGAGTAACTCAAGGGTCTTATCGGAGTAGCCATCACGGAAACCTCCAGCTTCCATAAGGTAGATGTAACCGTTCGTGTGTACAGCACAGCGTAACCTGTTGCGTCCTTACCGCGACCACTGGGTTGAATGACCAGAATCTTCTGTTCGTACTGACCTGAGTTGTTGGAACAATCGTGGTACGTATCCAGGTCATCACCCTTAAGGCCAACGTTAGGAAGGTCCTCGATAATATAACAGTTCGAACCACTGGTAATGCATTGGGGCCTTCTCTAAGTCTAAGGCCGCTGCGGTAGGTCAGAAGCTCAGCGGGTACTTCTCGGCATCACTAACAGTTAGGGTTAAGCATGGACTGCTGCGTAAAGCCAGCCTTACCGTATTCCAACTCACGCTCGCGCAGGTCATCACGGTCAAAGCGCACTGGGTCTGTTGGAGTCCCAGGCGAGTGCCTTCAGGTGTATCATCGTACTCAGCGCGTAACATCGCCGACAAGCGCTGTGAGTGATGAAGTTATCTTCACGTGTACCTGGGTACAGAGCAGGCCAGATAATGGTTGTGTACCACGGTTATCCTCAAGTTCCTTATAGAGAGTCATCTCTGTATTGAGGGTCCTTACAAGGTAGATAACGCGAGAGGAAGGCAGCGGTTTAAGTAACGCAGCGAACTCCTGAACCAGGAGTGCGTGTTTTCACGGGCACCCATAGTTGCGCTGTTAGACGGAATCTCAACGTCATCCGCAATGATAATGTGCACACGGCTACCAGTTAACTGACCAGTGATCTGCTCTGATTTCACGCTCAGAGTGGTCAGGATTGGCTGGGCCTACATCAAAGCTGATTACCAAGTACACACTGTACGGTATTGGCTTTAACTCGGATAGGAATGGCAGCAGGTCAATGATGTTCTTAATGATGGAGTTAGCGTCTGCACGCTCCTTAGAGGCTGATACGATAAGTATCTTCAACTGAGGGTCTCTCCATAAGGACCACACAACGAACGCACATGTGATGAACGACTTACCGATACCACGGAAAGCCTGTAAGATGAACTTATGTATCCATTGCGCCAGCACCTTAGCCATGTCAATCTGACACTTAGTGGGCACCGGTACGTTTAGCGCCTTCCATTGAGCGAATAGGAACGCCACGAAGTCTCCTTTCAGTTGCGCCACTACGAGCGCATTACGATTAAATCATGGAGCACCTTGCCTTGCTACTTGATTTCCTCTTCCGTTGCCAGTGCACGAATCATCCTGTAACGCACGGTGACTCGTCACCCTTCTGGGTCGCTGTGCGAATACGTTTAGCATCTGGGTGGTCAGTACGGGCTCGACCGTCGGCTCGAATCCACACTGACCATCGGAGGTTCCGGTAGTTTTGTGACTCTGACGCGCAACCGCTTATTGTCGCTACGCGAATAAGGAAGTCATCCTTATCAGTGCTCCCTCCAGGCCCAGCGGGTTACTGTGATACTTCTCGCCGATACCGCATGGATTGCTCA
+
55;>?>@@1111?DIFAB:9<=8777=@IJEJ@=5579>==>GJHJHJJJIHDC6+@/0=??=9796=DFICEHFJDFJ;;;;B;://('''26877770))*23:<>>>@JHEECFCC?J?;778=+**+,*+2:?CDDCHJ>0189?@@DF4./<<6444>>?AB@AADDBB9887<====?>@H>>>7777*))%)&%(:>>E??<3///562112...18185440-,/123*+))**''+''''''2.*3344411/,+34?AEIGC;;;@HHGHJJJJFHJIJHHGJJJEG=><<<;+,,(''''%'&&&&+&&&.///;GEJJDCCCJJ76435775,,.522*+489DB??AAFF>>>AFE68//044455((((('(*%$$$%&#$$$&((),//+,,,-8895541'&$$%$'*+453444.///7444.--'''%%$$$(*+%%%%&))44<<=ECFJ@@2+++-0((&&%%(*''&'&&&&)+)))//1008;<==<BA2222+))<AA9886>><<0016<<<554.****))((+++,*++*-(''(()+,1**()(++*,,,.35111164456>;;111/0((($&'&)%%%%&&'&%$%'&&&&(+,0..1(((%&)+**(&%&'')))-+))))6;<7412.+('(*(''/(91&&&&'&&&'1349865558/)*)*08==<2210(&&(*,*)&'+5.--12446711-++))(%&&')%&'&'''*//?BAA;;<<DGJEBAACF@>5588>443246)(((4933348934442///45455667876556+++&'%&(''',.-/1----/1/0566643223664323457799896645435566653554554544679868:7+++0,,,,--.+(()(,43''''110011..&%%&&'))*,,-*,+%%%%%%'$%&+*)$#$$%$$$$%$%$$$#$'+-..++,.././..))(,++,,421101240)&%(+&())'&'(.01235:=;764///168:100/3+++&&%&$$$$%%%$$$#%$#%$&&&$%('()0/&&'(+))**,+,++**+,-.//(((12000/12345631+)((),-,--.//1110/////////3500//(('&((***/((%%%%,./00)(&$$$$%%&%('()((((*())*.0//0-*,-...',./.---.)))))&&&(+*,0%%%%'&%'$$$%*--,.--573334522015556''&,(''('(&&'(,020,+('((&''(+-*)&%%%%%$&'(+)(&&((*)*())(('''(')'((''(++-&'''102212113456767534345567965442200116=;644790)().053556/---10)&&%&(+,..-,+'&&$###%),((()*+4/444**))(**-28700-,,*))(('&&(&(*''),.)*''*+0&%&$$$$$$&'%$$$$%%('(),.1++'%%%&,+++,--,,02677//(.,**,-+$#$%%&&&))&%%%&('&&''''+-.''%&)'()'+($#####&&(('+''(()-/)((*,-*)*-/,+(''''%'&''.&&&%%%$$&%%%&)),+'(-(22)(((,++.+(&&&&'**(())/,)*&$$$'./03--&&&&((('+)(&&'+%'+.''()()*000014+****'),))(,349;,++**)*+,.8<=:88770../102,*(())+)'&&*-0((%%%&))',8:?@53212217620/..-./+,0//1>76667733--,-)(%%%%&%&&%%%&''&*.01323+++,'&&'(**'%$%&&%%%-)*02(%$''*-''&&&*,,:<=FB@@?@@@?BBE>>>ACB@@:9:99?@@EE;>AADJD8667;BBE??>=?@?ACCGFJEA<<:<612.///2++)&'&'''27:7779990//0//('''('&&&&&&'*,/0.+'(,-340/.(%$$%'(*/'&&&,-2338;A=889::996267@986711344:>C>>;;;4222867100066BDABBD9999<@BBE??==>>ADG;;;<<<744111--.2%%%'''&''*++9>?C@?B@777562133:;?B?@>@B555755522*5<<@CEGECB===>?><<>?54449678344600-+(((.3..-122445446455****763/+*),-/./0.)))*((()6833346/)*212:;>@CBBCDACAA-,,,-2+,('))'''++&''(10025588@A@ACC@>>>?@BD92222111;:78::@=CDCC:999>>34015'&'''))+++-4...-/(''$$##%%$$$&++-125:>77........0004235446545,'%','%%(-/=333,,,,9@=++)&''/:10338B?@A>???@??@C:999322('%$%,-063345,++,/11''&&''&(''&&&'%'&'((&(99::7C:9;=895733000/2088AF@@?CEJFEGE6656>90)(()*10+(''(+&&&'(&&&'&'*+))6<>9972448>=7@??>?755///18>GFJDGHDBA@BDCD?><<AE?BAC<;;C=ABAC631//A?>??@?DIHDJJIJIIHJFF>547>>?@GGHGJEJJFFJJJJGDB@??;/+*'(/9;=D====?A<<?C;;;(&&'6:B;;HHJEJGIJIFJGHGJCA6&&&'44?E/=8344476'''%'')('''&44441.--.,,,,2+**%%'+:;122241///0.56:;>@C)))(...566;,,--((().+)*-,,/-'&&&157>>;;:??<-,,.24***,/1002+,,,,,.7''''**()+,0101=GJFEGJCEBABBJJGJJJE53//<<<811447/*)++,---+(&$$$$$(&%%%%3766567550/0/244??3****--'&&'9>@@?@?===*))('%%((%&%%(,,2:?=<<<<==344455698:==>BFGGEJJG>>>=JEJHJDGCBFCDIJJJJGJJJGJGJJJJDDDDC00/042//,**+33348785/''&&''%'+--22///,***0389;=<;=0/*(('&'&%&('((.3460000<=,,+89=89643&%$$$%('&&''(13;<:9867<>>;<52/0182:98822*)((5*448<DACE??2---52036=24%%%'+./+*)(+)*))(&'$$''&%$###$%%%&'%&%%$$355:--,,/5DJDJJIGDBAAGG1113988786798998<30/,,100.*('$$####%''&''(//02A@<::8:5555AACCBCEF<8888B=A<;<<<IFCG<==>C;B877-)))),.0,,'(*+))577555566=CCEBBC=)))//,&&$$%%%$%)))%$$&%$$$$#()&'))*---...1111128CB>==>3,,,.75&&&'-,*'%&'&%%&$%%%)$$&)+*))(,-.87)(&'&(((,%%%%%%)3;<<<;:88/--.-----,***)-001112:<:98783200//11++++523+*'(*23--/,,))*())/*)))21///211454/,,*+,+++///04?BBBEA<<>*)))11110/,+(&(&&&'((())13;9<<32229===>GJJDJFC=<<??3333<8*)%&%%&(001*))*99;=99::9445?BJJG@;;;<=<=@;;;;4456766,,,(((%%$$&.+.;;;>>E@?33/)&&&&&(-1000>C4554=11120002238-%%%%&'&&(+0567<3112;:556.-*'&($$%&$$$$$%%&$$$$&&''''%')),/08;<;?>:8&&'('&&&$%%$(&&'%%&&'&&&&&(*)('''''&&&$%&%%%$$)0133:@E9=+**+,++-22*)'&&1,,./15///)('(%%&'+('$$#$$$%%*,08678<22210/31/01524-:96><>DCCDAA@@=<;;;;+--,-,-035-'*(((656666:<=>>?><;=0//01-,,46633(%%),*))+//-*&'&&,+&'())''65588632-/.(,210/,)%#&%%$$'%$&&&''''%&('$%$$&&%&&&'%%%'((&$#
@Stanford_p7n_1_WT_T7_Gibson_BigLinear_40_1603
GCTGCCATTCCTATCTGAGTTAAAGCCAAGACCCCGGACAGCGTGACTCGGTAATCAGCTTTGATGTAGGCCCAGCCAATCCTGACCACTCTCCTAGTGTGAAATCAGTAGGTATCACTGGTCAGTTAACTGGTAGCCGTGCTGACATTATCATTGCAGATGACGTAGAGATTCCGTCTAACAGCGCAACTATGGGTGCCAGTTGAAGCTATGGACTCTGGTTCAGGAGTTCGCTGCGTTACTTAAACCGCTGCCTTCCTCTCGCGTTATCTACCTTGGTACACCTCAGACAGAGATGACTCTCTATAAGGAACTTGAGGATAACCGTGGGTACACAACCATTATCTGGCCTGCTCTGTACCCAAGGACACATGAAGAGAACCTCTATTACTCACAGCGTCTTGCTCCTATGTTACGCGCTGAGTACGATGAGAACCCTGAGGCACTTGCTGGGACTCCAACAGACCCAGTGCGCTTTGACCGTGATGACCTGCGCGAGCGTGAGTTGGAATACGGTAAGGCTGGCTTTACGCTACAGTTCATGCTTAACCCTAACCTTAGTGATGCCGAGAAGTACCCGCTGAGGCTTCGTGACGCTATCGTAGCGGCCTTAGACTAAGAAGGCCCCAATGCATTACCAGTGGCTTCCGAACCGTCAGAACATCGTGAGGACCTCCTAACGTTGGCCTTAAGGGTGATGACCTGCATACGTACCACGATTGTTCCAACAACTCAGGTGCATACCCAACAGAAGATTCTGGTCATTGACCCTAGTGGTCGCGGTAAGGACGAAACAGGTTACGCTGTGCTGTACACACTGAACGGTTACATCTACCTTATGGAAGCTGGAGGTTTCCGTGATGGCTACTCCGATAAGACCCTTGAGTTACTCGCTAAGAAGGCAAAGCAATGGGGAGTCCAGACGGTTGTCTACGAGAGTAACTTCGGTGACGGTATGTTCGGTAAGGTATTCAGTCCTATCCTTCTTAAACACCACAACTGTGCGATGGAAGAGATTCGTGCCCGTGGTATGAAAGAGATGCGTATTTGCGATACCCTTGAGCCAGTAGTGCGACTTCACCGCCTTGTAATTCGTGATGAGGTCATTAGGGCCGACTACCAGTCCGCTCGTGACGTAGACGGTAAGCATGATCTCGTTGTTCTACCAGATGACCCGTATGGCTGGTTGAGAAAGGCGCTCTGGCTCATGATGACCGATTGGATGCCCTTGCGTTAGGCGTTGAGTATCTATCCGTGAGTCCATGCAGTTGGATTCCGTTAAGGTCGAGGGTGAAGTACTTGCTGACTTCCTTGAGGAACACATGATGCGTCCTACGGTTGCTGCTACGCATATCATTGAGATGTCTGTGGGAGGAGTTGATGTGTACTCTGAGGACGATGAGGGTTACGGTACGTCTTTCATTGAGTGGTGATTTATGCATTAGGACTGCATAGGGATGCACTATAGACCACGGATGGTCAGTTCTTTAAGTTACTGAAAAGACACGATAAATTAATACGACTCACTATAGGGAGAGGAGGACGAAAGGTTACTATATAGATACTGAATGAATACTTATAGAGTGCATAAAGTATGCATAATGGTGTACCTAGAGTGACCTCTAAGAATGGTGATTATATTGTATTAGTATCACCTTAACTTAAGGACCAACATAAAGGGAGGAGACTCATGTTCCGCTTATCTAGAACCTACTGCGGCATAAGTCACCTACCAATTTCTTGTGGTACTTGTGCTGCCCCTGGGTACACATGTTACTGGAGACCTCAGTTCACTGGAGTCTGTCGTTTGCTCTATACTCACTTGTAGCGATTAGGGTCTTCCTGACCGACTGATGGCTCACCGAGGGATTCAGCGGTATGATTCATCACACCACTTCATCCCTATAGAGTCAAGTCCTAAGGTATACCCATAAAGAGCCTCTAATGGTCTATCCTAAGGTCTATACCTAAATTGGCATCCTATCAGTGTCACCTAAAGAGGGTCTTAGAGAGGGCCTATGGAGTTCCTATAGGGTCCTTTAAAATATACCATAAAAATCTGAGTGACTATCTCACAGTGTACGGACCTAAAGTCCCCCATAGGGGGTACCTAAAGCCCAGCCAATCACCTAAAGTCAACCTTCGGTTGACCTTGAGGGTTCCCTAAGGGTTGGGGATGATTTCCTGGGTTTGTCTTTGGGTGTTACCTAA
+
++36A@;BEFJJHFCCDAABC>AGGJJJJJD>=>JHJHJDFD???>JFJEGJGJHJJJGJJGJIJHG>?77?@=8333@@BDEAJGJJJJFEJJDCCBBJGGDDCJFGD:999EJ?>>>>CEE>==>7665557:>>?@@BAFJJJB@@@DDBDEJD,,,,-++*+*+--16/-3-<<@DCJCDC;<;;A@FHCDCDA>:-((+(('(*-,.18;?@AHGHJJHHJJJJJFB///****-9<>@@CEIJGEIDGHEE?87220345JHJJIJHD@;9156:B===>3156BAJIGFJJJJJJJHJFEJBBAJBBBDCCDG>CAA;/-/;AJF?=AA@DDDIIFBCDA78ABJJFJFHBBA@JIGJHIIJ@@'''')))'(,.111149DEGJJJFIJGGHGHJCJJFJGGHFDHDJFJIJJBACCGFFIHIJJHJFIJJJJJJJHHADDEJ??EFDEFCJJHIFJE?GIJJJHGFGEFDDIJJJJHJJIJHIHJFH=>==55348=?>@GFJHJEHIIIHHJJJJIJJJEEBDJJGJIJJJJJJIJJJHJJEJHJJB>;(((25?<=<8;::98777@A/...22H:JJ?999FEHFHGFFJJJIJHJJI?D61141('('48<<>B@6769H>?><;8349889:;1/,..09,-+(''),+*'%&()+++,3511?=>A?AB:EBCBJA@ACDFDDB7777EHCGFEFEB==>>F5544>8946+<<4555.***'('&&&&*.(:;>??B>;55:;=>JFIJJJJHEFJ/../==1.-+-/9<<@@A>==?DJJIJIJJEHJJIJJIJDGDEH===>JJGAAAAJEJFGDDGFEE>?EDJGGHJIGIIIFJJJG?AAAJHHFJD>>>>EGGJGEHA;75;4;;<C;BC;:;;ACCJDDC@---;;((()88EHECACBCDEDGFIGHEBDJAA@A@JCCBFJIBCEEFJEJD<<::;''')('&*)''&%*+,.>DFDJJFJCBJIJHFJHJGJJIHGJIJJ@==6,,*,,))-.+.//=@?>AAJJIIFJEHIGHEFJGHJJGJJJJFJDDEFEJH....AA;4''''.%%%&,)):;:<=FGEGFIDHDEDBGD61121234.))))4FCDCDCCB;=>CDEGEEJJJJFIH@AAA:99////,*&&%&''-6=<<=8878@<=EA==>CA;731&&&''&&',,23;JJJJJJJHGJC7544469964554421127;;36;;>7<@>:2222---,)''')%%&&%&/13337?CBBFDACDFAABBHJ@==A@BBBFDA?@BHHIEGJD@@?=<=G>=8:;DEFB667ACFB1101CACDDGDFFJJJEGBBFEFIGEEBBABFCEEFDCECGECEDEFHJJJJHJEGBBEFEJEEFCABAEHHFFGEC64420))+,*&'*,62/&&'---.:>?><==@EDFEEFIDCCCFEGCDCEDHHCCE99;9@>@?<;;8<8((79;DBCCDFCDB>;;A?AB@?>>@AAABBDCHGBCACC>===AACC@BBB@<<<=DDJCCB/12574443420,+***164221211/0/0012133*)))////111432210001342101211113321114333122130/111235566555343343444443231232201110///1265754421111201356640../54231121453442311311113,5--+((),,+&&'')---1/-**,/.//,112(''(2'%%%)**)))))&,**0))))23011/.-,(&&$#''+--19766676452210122321012320--.0435430.--.234443111/.-./222311237:89652-..074112377674/..05;200**))-++++-,*''',,-235273331111570,***+-///23344433433//004510/010114454343354-,,,01121110000.++*+&%$$$####$&(-++''''/1////664331224433355545334344100023011162/../45576<8332431.---/1112664455533335211123586543,++*,-.44+)'&%$$,,7/,*)+0<93213442/0-..0-((%&&&%%%&//1443---.36+(((*''''(/))334123382-++.10-))'')'('('*),/))*+,**,,,--(.45421+*))%$
@Stanford_p7n_1_WT_T7_Gibson_BigLinear_40_1604
CTTGGCCCTCGTTTCAGCAGCTTCACGGGCCTTCGTAGCGGCAACTATAGGTGCTCGCTTGTTCACATCAGCCAGAGCCTTCTCACGAGCTTTCTCTTCGAGTTTCTTCTGGTTCTCACTCCAGACCTTCGAGAGTAACTCTTTGTCGTATCGGACTCTGACTTGACCTGTGGTGTCCATAAGGTAAATGGAGTCACCTTGAGAATACATGGTCAGTTGCTTATTGGTTATCCAAGGGTTGCTCGCAATGATTCCCTTACGTGCTTCCTCCAGAATATCCCGACCTTGCTCCCATGATTTCGGGTCAGAGTTAACCTGCATCATATTCTTAGGAATCACACCAACGGTATCACCGTCAACATCATCACCAGTGAACGTGTAGGTAGATTCCTTAAGGAACTTGGTCATCTGCTCCATAGCCATGCTTTCGTTCCCCGAGCGATACTTAACGGAGTCATAAATCTTACGTGCAGATTCGCAGTGACGCTGGCATACGGGCAATCTCAGGAGCCTTAGATGCATTCAGTGCAGACTCGAATGCTTTATCATCCTCAAAGCGTTGCTCTTTGGACCGCTTAACAGTCAGTCGGTCGGCATCAAGAATAACCTGAGGGTCAATACCCTGCTTGTCCATCATGTCCATCGTCAGGAATAGCTCAGCTTGGTCTGGGTATAGCGCAGCAATCAACTGAGGGTCAGCATTGCGGATTCTGCGCAGAGCATCCATAGCTGGGGTTCATTCTGGTAACTTACCGTTAATCACAGCGGCAGACCACTCTTGACCAGCGTCAGTGACCATGGTTCCGATGGCTGTACGGAATGCTCCGTCCTTCGAGTCCCGCTTGAAGGTACTTCAACTTCATAGCATCCTTGGCACCGTCTGGAATGTCCATACTGTCAATCTCAGCGAGCTTCTTATTGGCGTAGTTAACCATATCGCTATGCTTGAACTCACCAGTGTTCTCGTTGACTGGCATATCCTTAAAATCCGTTGAGACCCACTCACCGTTGATTCGCTTCTGGAATTGCTTGTCGATTACGTCAAGTTTGTTCATTGACTTCATGGAATCGTCCAGAGCCTTGGCCTGAGCTTTCGTGCATGCATTTTCATCTGATTCTGAACTTGTTCCTGTGCGGAGATTAGCCACTCACGTTGTGGTGTCATCTGCTCATCAGGTTGGACCTATCTAGTTCAGCCTTGATACCTTGAAGCATCTCCCAAGCTGTCCTTGGGTCCTCTTGGTTCAGCGCAGAGTTAATCTTCAAGCGATACTGCTCGTTCAGCTTCGCGTCGTCTCAAACTGAGAACGTTGTGCTGTGACCATGAGAGCGTTCCACTGTTCCTCACCAATCAACTCTCGGTAAGTCGTAGTGGCTCCGTTAAGTGTTACCTTCTTGTCACCGACTCGCATCAGGAAGTCAGCACCACCAGGCACCGCTAGAAGCGTCACTGAACGCTTGGCTTATAAGCTGTGTGGCTTGAGCATCAGATGGGATTGCGCCAGTAACCAGACCGTTGTCGATATACTTCTCAAAGAAGTAGCAGAGTCTGGACGACGCGGCGTCATCAGGGTCTTGAAGGACACCGTTGAGTTCCACTCGGCTGTTCATGATAGCGCCCTTCTGAGCTTGCTGGCTCAAGAAGTTATCATGCGCACCATACAGCGAGATGTTGCGCTGAATAATGTCCCCGTTGAAACCACGCTGATAATCAACGTCCTCAGGGTCGATGCCGAACTGCTCAGCGTATACCTTAGCGCCCTCTTGAAGGCGACTATGGCGATACTCTTCCATCTCTTCGCGAGTACGGAAGACACCCTCTTTTATCTTCTGCATAACGTCATCGTCCACAAGATACGCAGCGTTTGACCAGTCTTGACTCGGAGTGCTTCCATAGCGTATGGGTCATCCTGATACAGAAGGGTCCCGTTGTTGAGAGCTTCTCGACGTTGCTCAGGGGTCAGCTTACGGATAATCTCGTTAGAGCGTTCATGAGCTAGGTCTCGTGCTCGTTGTTCCTTAGCGGTATACATATCGGCACCAGCCTTAGCGAACCGACCAATGGTGTCCAATAGGCTTGACCTTGGCTGTTCGGCCTGAGTGGTTGCTGCACGATAGCCCATACCTCCAGCACCACCACGTAACCGAGGAGTTTCCCGGTTGTGCCACTTGAAGGGCAGATTCAATTTTACTCATAGCTCATTACCTCCCCGTCTTGGTTCCTTTAGCGGCAACAATAGGTGCCTTAGTTGTGGACTTAAGTCGAACGCACCGGATGCGTAAGCACTCGCAGCGGAAGACCCCATGATAGCCAGTGGGTCCAGAACCATCTGTAGCTTACTCTTCTGTTTCTGTTCGCTCTTATAGATTTCGTCAATCTGACTTGCAGCACTTTGAGTACCACCAAGTTGCTGTGCGAAGATTGCTTGGTAGTCACGGCGATAGTTCTCAGTTACCATATTGGCTTCCCGAATGAACTGTCCTTCTGTGACTCGCTTAATGCGACTCCGTAGAACCTCAAGCATACTCTCTCCGATAGCCGCTCGGATAGACCCAATAGCTTGGACCTTCTGCATGTTCTGTGAGGTCAACTCGGCGGACGCTTCCTCAAGTTTACTTCGAGCTTGCAACGATAGGTCAGCATTCTGGATGTTCGTCTGCCTCATGATTTCCATAGCTTGACGACGACCAGCAGCGGTCTGAGCGGCAATCATTTTGGCCTGAGCGTTCTGACCACTGATAGCCTGAGCGCCAGATATAGCGATAGGTATTGCGGCTGCCCAACACATATGGTTATCCTCCTTTCGTGATTGTAAATAACTGAAATTGACCATCTCGTGTGTACTCTTCATGGAATACCGCACCGATAGTCTTGAGGAAACGAATGTGGGACGTATTGCCTACCCATACGTAATTCCAAAGAGTATCATACTTCTCAAGCATCTTATCGCGATACTCCATGATTAACTTACGGAACTTTCGCTTAGCCTTTCCACTAAGTCGCCACACTTGGTCGCTCGTAACGAACCAGCACTGGTCCCCGCAGTTACCACCGATAGCTAGAGGGAACCCATAGAGGCTCAACGTGACACACTCGGAAGCATCAGGGAAACTCGGCTCAATACCAGCAGCCTTAGCTTCAAGAATGTCATGGTGAGCCGGAGTGAATACCTAGAAGTCTACTCTTAGTAGGTCTTATAGTCATCATAGAAAACCCTCCCGTAGTCGTATTGTTCTCCCTATAGTGAGTCGTATTAATTTCGAGCCACCACAGGGAGAATATTTAATTAAATACCGGATGAAGCGGCGCACGAAAAACGCGAAAGCGTTTCACGATAAATGCGAAAACCAACTAGCCAAACATTGATGCTGTGGTTATG
+
./.'''&((&%''*)''3=DEDJFEJ>=AJHFG>=>====FHFGBBCBECBBGJJHHFJJJJJJJHJGHIIHIDB>==CDFBD9:JGEGDHJFDG?>@*GIJJIFHJJGJIJFHHJF77734=<>A<?<,<;;;A??JGHJJDEEJ:99;B@?FBDCCEJJJJJHJHGIJJGHJJJJJIGJGDJJCC?<GD?=77566:8+2:;?A8567BFJGIIIHFEIJFJGEJIJJJBCAAJHJFJJJJGJGJJJJIJJJJHGJBJJJHJJJEIF8767:>>::;<D@CDJJJCJJJHJHJFJJJJD=<==;;=>FHGCHJJJJIJJIJJJIJIJJBEHJJFIHJJJHGCC===>JIGDFCJGFFHFEJJJGJGJJJJJIJJJJJJJJJJJFECBA@?745@CFEBBB999:@CABABC>>?D???@JJJJHJJJIJC@BHJIFFJEHJGJHJIJJJJJJJGEJDHEICCC?A556697500-..-...JHGIJBEIJGBBAADH)))'*)(-6DIEFHF>=>?I>8888CA@332456789GIEJJFJJJDFBGFIJJJGGGJEFFHJJJFIF9989EJGDC??GFDJFCCG8779==1**EA>744EC???>B:;DJJHJEIFDGJDBDBBCDIJIDJJJGIJEFEJB>==?C@ADBBC:@22?@CFBGJJGGJFJJJHCFDEDEEAAABHCFGJJJJIJHEEEGH>2224CEEFHFFFJJHJIJJJJJJJJJHJJGJJJJ3&&&(0,,.+,++*')79BGEJGG7777JDFJJJJHJGCB@AGGJJJGDF66*)%%(:CHDGIGJJGIDHDFDGJHHFJDDFJJCBB?>)(((-.,))*3510'FDCCAFJJJJIJJJDDEDHJJHJJHJJJFJJIJEJFJJGJJHEGJHGJJJJJFGHJGFCGJHJJJJFHJGEFJJJJHHJIJJJJJHGIJJDGJGIJGJJGFGHJJG:888;+))))??BHIGIDDEFCEDJIJJJIHJJFD@;=EFFGJEGD>=?>>AJACA<;DIHFJJHHGJGCJGJJJIJJJJGGJJJIJEGDDFJ77659:?EDCGEECHJJJJIJIHJHFJJJIFDEEJJJJEJHE?A@CJCDBCDC@)%%$#%%'%##$%()+,-.../<>CACJJEB??AAJEHEGEECDCCD?;9999BAABFEEFDJ542/))*+''''C>???C?<=;))))).'&%&%&+/5;;DDDFIJJDDG@J:JIGE;<7703C8DBEEEH@:0?579CDCC@AB>?>=?>??@@?AGJIJCEBCFD?6656=>@@DCDBH><;9976783+**141''(??>AAEJECFJFGJEIJIG@@@BHJEJ66536////@A@G<FDDFJJGEFJHGJJHHDEFHIJFJFII@>==>C>>>?HHJJDBCFEIJFHFJJJHJIJIF=GJJJJJJGIIFJGHGEDFDI==6,,,+'3///--+'&&&')+&&&&(33388A@4444GFGDBBBBCDJ==<=DHJJJHDEI@878::::;:;@AFDE@AABGDDJEDEIJEJIFD?=>@@A''')&'''0.,--.223972)&&&,5423112377111/1+))(*%''()++.,*))*09@B>>:97.--('''*--48==DJHHHJJJFGJJJJJEIJJJJJIEA@DJJJJJIEDJE>?9788<FEJFJIIJJEFEDJGFJFJJJHECJJGDC----/'$%&'()(,,-:>=ABDGJGJI;;:;43233334@AA???>C@=>E>JHJEEJIIBBBJGIHJJHJJJFCBCCD@B1111:ABDFJFFGGFGJEFJJGECAA>>>:::9<*(*,;GEECDDEGEJHJFJCC@DFI?;<<<E888@>=?ACEBCB@AA<;;442353000122:>@B44CDF@@@855.--.8*@BEEHJGJJJGEFFHJ88888BECA@@B?A879;>===CG>>?>A>=>>CBEB=9.+''''4568>=ADCFJGEJHJJGFFCDBAADIGIHEJEJHJCEBJJHJFJ@=>>7BEDIGGHEDD1111<;?DJJIJHHJEJJJIJIJIJJJJ>?@?ED;=6445611146EJECEEDJD>>C('''<<<<FFFIJJIJHJIJGJJJJHHJJGJJJFABJJJJJJFJIHJ@@?@JJCAABCEEGJCJJ>==911,,-77>@;EJJJIBBAAEBDJ??<3,+(&,2))(*4.CBFEEGFD****45@=FJIJJEBB@@CCIJJJAA@@JJHJGJJJEFJBC87C??EIJJDJJFIJJJJJJJIJJJJJGJJJEJGHJB@J////0J====G?8(((4...2889;A@@AJJJJEFJIHBBCA<=<=D;;BBIFDAFIEHFHGCEEEJGHFHGHJJFFJJHJEJDHJJCDBDFDCFJJJHEF???<JHFHC@CB;9879DCDCGJIGFG::::HGHD=<7899D;;:;J65567>>>DECHHGHHGGFGDABAAEJEB1('():>777/...;<=GEJJJJIHHJJJJHJFJJJJIFJGIJFGI=DGG=DAAFFGG>B><<>?==GJJDF?301663/'''$&'(&%&1000.-2@BIJJGHJHJGJJHIH;;;<EJECEFJFJJJHGJEGFFGGCA79;>A8;57@@HGGEFGJBG>11112111CGEHHHIJEFCGDGFIHJJJJIJJEHJJIIJJJJJHGECCEJB@@JB<;;:=CDJJJJIJHJJJIIJJJJHJJJJFEHIGJHJJGJHJJGJHGGGJJJJJIIEFECDFDFCFDJHJJJJ;:;;HF>==?C;>?BBBA>>CFJJGJD;:@>=75569EJHJGIJJJGGEDJGFFGGDGJJJJEHJJJGJCI@BA??;;@>?EGGFGHJJJHIFJCB?=>>9.-++-,--./47;AFJHFJJJDA??@FJJJJIHFCAB99AADJJJJHJGJIJEEJDGCF<<+()6:>IHF???@JFHHJJJJDCIHHIGJJEJGJIJIFIJJJIFJFJHEA5555<;;7668>@:997<;<8776=DBIFFEEJJJJHJHIJIIJJFJJJDCDIJHGJEHJJC=@D@>JB=E5IJA>=>AAHEIJHIIJJEJHFEEEGJBBB999:H@@@=<=<=?22<<554577BHEEJGDDEDFCE@@CCGJJJAABCAFBAFD@?<8894435:<=<>CCBBIJFJ888<BDBJHHGJECIFDHJJIIJE?>?>>=>A0)))/16?BFJJJJJJJJHHJIJCAB.,++3)*++-../++++,;-+(&%%&)',0088=ABFCC000/5543550055598;:32+'?DJJJGJ@???FJHIHFJCCIFBJJJJEJJHJEJFEFJJJIDBFEDAEAH::<<EJHFCGJEECEJGGGJJJJJCFGJADBBIJJI7777989@JDGBEEDFHJJJDHECHDBCBCHIGDDABHFJJJEECFEJJB??BEC?=66763221//1/,+)
@Stanford_p7n_1_WT_T7_Gibson_BigLinear_40_1605
GCCCACAAGTTCCAGATTGGTAAGTTGCAGCCGGATGTCACATCTTTAGGTGGCCTTGCTGGTGCTCTTGAAGAGTACAAAGAGAAAGTCGGTGATAACGGTCTTACGGATGATGATATTTACACATTACAGTGATATACTCGAGGGCGCTCCGATAGTGGTCTTTATGGATGTCATTGTCTATACGAGATGCTCCTACGTGAAATCTGAAAGTTAACGGGAGGCATTATGCTAGAATTTTTACGTAAGCTAATCCCTTGGGTTCTCGCTGGTGAAGCGGCGCACGAAAAACGCGAAAGCGTTTCACGATAAATGCGAAAACCAACTAGCCAAACATTGATGCTTTGCATTGC
+
)((0/7789=<3=?A@@BAEJFFGEJFJDABB;;98,&%%)14;<6-'-2CGJAGGFHJJEJIJCA@@B?CDGJJHJJHJJIJGHHJJJC@@BJGJJIJJHFGHFJJHJJJJIJJIJJHHFFIFJFJHFFFEDCCA@=9-+&$$$&(&%$%$$$$%13329;;<<<@CA@@JJIJJEJEGFJGJJJJGJGFFJGJIHGGGHFJJJJJJIIHJJJIHFJFGEIEHEJJJDEFDB999FJHJGJ:5//--.45375:998;324330001BDFJHJJJJJDCC:99:3326JGFCD?>?FGJJGGJJJH@@A@ABBCE978AJ?5///082253644222-011320.+&%%&&+
@Stanford_p7n_1_WT_T7_Gibson_BigLinear_40_1606
CCTTCTGTATCAGGATGACCCATACGCTATGGAAGCACTCCGAGTAGAGACTTGGTCGTAACGCTGCATCTGTGGACGATGACGTTATGCAGAAGATAAAAGAGGGTGTCTCCGTACTCGCGAAGAGATGGAAGAGTATCGCCATAGTCGCCTTCAAGAGGGCGCTAAGGTATACGCTGAGCAGTTCGGCATCGACCCTGAGGACGTTGATTATCAGCGTGGTTTCAACGGGGACATTACCGAGCGTAACATCTCGCTGTATGGTGCGCATGATAACTTCTTGAGCCAGCAAGCTCAGAAGGGCGCTATCATGAACAGCCGAGTGGAACTCAACGGTGTCCTTCAAGACCCTGATATGCTGCGTCGTCCAGACTCTGCTGACTTCTTTGAGAAGTATATCGACAACGGTCTGGTTACTGGCGCAATCCCATCTGATGCTCAAGCCACACAGCTTATAAGCCAAGCGTTCAGTGACGCTTCTAGCCGTGCTGGTGGTGCTGACTTCCTCGTCGTCGGTGACAAGAAGGTAACACTTAACGGAGCCACTACGACTTACCGAGAGTTGATTGGTGAGGAACAGTGGAACGCTCTCATGGTCACAGCACAACGTTCTCAGTTTGAGACTGACGCGAAGCTGAACGAGCAGTATCGCTTGAAGATTAACTCTGCGCTGAACCAAGAGGACCCAAGGACAGCTTGGGAGATGCTGGAGTATGAAGGCTGAACTGGGTAAAATTGCCAACCTGATGAGCAGATGACACCACAACGTGAGTGGCTAATCTCCGCACAGGAACAAGTTCAGAATACGCAGATGAACGCATCGACGAAAGCTCAGGCCAAGGCTCTGGACGATTCCATGAAGTCAATCAACAAACTTGACGTAATCGACAAGCAATTCAGAAGCGGAATTCGACGGTCAGTGGTTCTCAACGGATTAGAGGATATGCCAGTCAACGAGAACACTGGTGAGTTCAAGCATAGCGATATGGTTAACTACACGATCAAAGTCACTGAGATTCACGATCTGGAACATCGCGGCGTACAGAAGAAGGTGCTCTGAAGTTGAAGTACGCTCAAGCGGACTCTAAGGACGGAGCATTCCGTACAGCCATCGGAACCATCGTAGCTGACGCTGGTCAAGAGTGGTCTGCCGCTGTGATTAACGGTAAGTTACCAGAACGAACCCCAGCTATGGATGCTCTGCGCAGAATCCGCAATGCTGACCCTCAGTTGATTGCTGCGCTATACCCAGACCAAGCTGAGCTATTCCTGACGATGGACATGATGGACAAGCAGGGTATTGACCTCAGGTTTATCTGATGCCGACCGACTGACTGTTAAGCGGTCCAAAGAGCAACGCTTTGAGGATGATAAAGCATTCGAGTCTGCACTGAATGCATCTAAGGCTCCTGAGATTGCCCGTATGCCAGCGTCACTGCGCGAATCTGCACGTGGTCCTCGTTTCCGTTAAGTATCGCTCGGGAACAAAGCATGGCTATGGAGCAGATGACCAAGTTCCTTAAGGAATCTACCTACACGTTCACTGGTGATGATGTTGACGGTGATACCGTTGGTGTGATTCCTAAGAATATGATGAGGTTAACTCTGACCCGAAATCATGGGAGCAAGGTGGATATTCTGGAGGAAGCGCGTAAGGGAGATCGTTGCGAGCAACCCTGGATAACCAATAAGCAACTGACCATGTATTCTCAAGGTGACTCCATTTACCTTATGGACACCACAGGTCAAGTCAGAGTCCGATACGACAAAGAGTTACTCTCGAAGGTGATG
+
./0;22.+)()&%&(:=?=A@FEFIEHHJDDCEECA920---*+--&&&)-//+-:=>>>AG7777A43((*466BF@?@AFJGEDDE4334GFGE>:67JD@?A>?@=32'(/8<;;::>>EGJJHJHIJJJGGJGJJJIGJJJJJJJGJHJJJHJHHFJJEJIJFJEIJJJEBBFJIJJJJIJJEFFGJJDCC?=516/,+-57799;>?>>>=>?AG:988/.--.9<?JJFEEGCJA=>DCJJJFIIJJJJIJHIFFIFCDFJJFFJJJIAB7555EJGJHFJJJJCDBCDBBABEJJJJJEJDFEGDDFFE<<<<;99:>?FJJJ=;:;?ADDHJFBD.?BEEDCGHJJJIEGFDJ?<=<FBEJJFJJJJFJJHIJJDD=<<62;<JDIFJECGDBCCJGHJGIJE<<<<422****,+,-.44((((762009789::<9BFDABDFJHIGIJJJIJGEJJJHJIHJHHHGEIJJCCFDIEJJJIJJHHJJJGHJJIDA@=)((''')478CAADEACEFJJJJICAAABCEGHJJJC6555?65667.0.,,144>A>??>=?DDD=<;;721112?EF;;;1111GJGJIJJJJJJJJJFEGJHJ@/---E@>?AC@?DFGJIJIJJJGJJJ3224>??@B@>?=<:;<BBC@=GEECBJIJHFGHJJJJJIJHJJJHFJHEEJJBBB@@:;EIGFIBB@1)'&%$%&%&'+)1,+++/()(((&&''&%%&(/04=>CJ????JGJIJJGJEIBFFFJGHDHGHJIGGDDFDB<<43384444DJ9767,'''&'&%%$#$%*,,..0,++,.,+-('')/))*0577@===>:999BDEJHEFFJJHHJGJJF7.--,2239=?@EFCHHJJJGJB>>?CJCEIC?90((,-.<3)''2)'&***03*))**(((%%%$()+////)++**CIDECJFF?;;<AEJIJJFE<;;;JJJIG<;:9;?>@A@AABJGDF@@@AC>>>?G0/%%&&'&%'$$$((%%$$%&&%%$$$$%&&(()&%##$###%%$%$$%'(*(&&)*******@B>===ABA=<,,,,.47<==CEJC@18797631--...613477?>>AB=<<<66=651-(''())))((%&),))(('''*+*))''().0<??E@@ABFDD4444=544,---5861.///?==;==JEJJHJJJGHJHIEIFJB@B>>DBFDJJFJGDFJGHHDFFEJGGJJJJHIJGFFIJJICFFC@BB?;<999DJJJFHFHBB>?JIEJGHFJFFGJHDGJI>=>>>=><<<<>::;/./0;:65/--()&%')),+//7?@?CHIEDJ=<78<DBCBDJDEJDEFIJGE@A@>?;?AJ@><<<999:B****.--.((,.6563455AJDGBABBEGHJ@=:4101//3220,//0664((349239;<@DC(''':7++)))+%%%''(%$$$$$+-16,,-/--+''')((*42,)),'&&&//0:;;BA?@IAAADGGBBB?<?E?CB744FFEJEHJIEEJJHGJGEEGHHJJJJHJJIHJFJJHJECCABJGDDEEJB??@JHDEGCCCDGJHJJHCD@@>21,+)*0/./(&&'*/.+??CECDA@?@CEH44446'%%,,,.*))()30-233''''2013+.+'''&'&'((()478:<<@77ACA>>>+**)+,-./1567@??ACGFECCIEHFIGJEHJIGJJFIEEFD>;67BEDDBDFCEGFEF:+***,*&'&&.3/565978=?CCFFJFEEDD?>5...29,-)('
@Stanford_p7n_1_WT_T7_Gibson_BigLinear_40_1607
CTCGGTAATCAGCTTTGATGTAGGCCCAGCCAATCCTGACCACTCTCCTCATGTGAATCAGTAGGTATCACTGGTCAGTTAACTGGTAGCCGTGCTCACATTATCATTGCGGATGACGTTGAGATTCCGTCTAACAGCGCAACTATGGGTGCCCGTGAGAAGCTATGGACTCTGGTTCAGGAGTTCGCTGCGTTACTTAAACCGCTGCCTTCCTCTCGCGTTATCTACCTTGGTACACCTCAGACGAGATGACTCTCTATAAGGACCACACAACGAACGCACATGTGATGAACGACTTACCGATACCACGGAAAGCCTGTAAGATGAACTTCTTGTTGTCTCCATTCGCCAGCACCTTGGC
+
:::@CB@@@@IEFGEBABFB>1112=B>JCE;;;;GDJJGJJJF>>=AH)('''6541-**)**.//0+++++4C999:E8889ABF66667AABG*))):A>AA@DCDE@>:72220000;<GEHIJFGDJEHJFHJIJHHGEJECJCDDBA,,++2117=A@==@@?@CFJ?@@531...CJJJHGJJHGEJIJJJHJJJC=;;;;989=?A65-.AIHJJD2///C92))1153334-+)),..0345:::@?>?<=.,,+**'&&(44--->>@@ABEJFHJJFFJJJGBBBBJECJ1==:62+>@?EEJFFGD>:0*().+,--51.02++++5+*0136744668=;1000/+,*
@Stanford_p7n_1_WT_T7_Gibson_BigLinear_40_1608
TGCATACTTTATGCACTCTATAAGTATTCATTCAGTATATTTATATAGTAACCTTCGTCCCTCCTCTCCCCTTATAGTGAGTCGTATTAATTTATCGTGTCTTTTCAGTAACTTTAAAAAACTGACCATCCGTGGTCTATAGTCATCCCTATGCAGTCCTAATGCATAAATCACCACTCAATGAAAGACGTAGTTGACGAGAACCCTCATCGTCCTCAGAGTACACATCAACTCCTCCACAGACATCTCAATGATATGCGTAGCAGCAACCGTAGGACGCATCATGTGTTCCTCAAGGAAGTCAGCAAGTACTTCACCCTCGACCTTAACGGAATCCAACTGCATGGACTCACGGAGATACTCAATGCCTAACGCAAGGGCATCCAATCGGTCATCATGAGCCAGAGCGCCTTTCTCACGAGTGATACGGGTCATCTGGTAGAACAACGAGTACTTAACGTCATGCTTACCGTCTACGTCACGAGCGGACTGGTAGTCGGCCCTAATGACCTCATCACGAATTACAAGGCGGTGAGTCTGCATGACTGGCTCAAGGGTATCGCAAATACGCATCTCTTTCATACCACGGGCACGAATCTCTTCCATCGCACAGTTGTGGTGTTTAAGAAGGATAGGACTGAATACCTTACCGAACATACCGTCACCGAAGTTACTCTCGTAGACAACCGTCTGGACTCCCCATTGCTTTGCCTTCTTAGCGAGTAACTCAAGGGTCTTATCGGAGTAGCCATCACGGAAACCTCCAGCTTCCATAAGGTAGATGTAACCGTTCAGTGTGTACAGCACAGCGTAACCTGTTTCGTCCTTACCGCGACCACTAGGGTCAATGACCAGAATCTTCTGTTGGTCCTGACCTGAGTTGTTGGAACAATCGTGGTACGTACGGTCATCACCCTTAAGGCCAACGTTAGGAAGGTCCTCAATGATGTTCTGACGGTTCGGAAGCCACTGGTAATGCATTGGGGCCTTCTAAGTCTTAAGGCCGCTACGATAGCGTCACGAAGCCTCAGCGGGTACTTCTCGGCATCACTAAGGTTAGGGTTAAGCATGAACTGTAGCGTAAAGCCAGCCTTACCGTATTCCAACTCACGCTCGCGCAGGTCATCACGGTCAAAGCGCACTGGGTCTGTTGGAGTCCCCAGCAAGTGCCTCAGGGTTCTCATCGTACTCAGCGCGTAACATAGGAGCAAGACGCTGTGAGTAATAGAGGTTCTCTTCACGTGTCCTTGGGTACAGAGCAGGCCAGATAATGGTTGTGTACCCACGGTTATCCTCAAGTTCCTTATAAGAGAGTCATCTCTGTCTGAGGTGTACCAAGGTAGATAACGCGAGAGGAAGGCAGCGGTTTAAGTAACGCAGCGAACTCCTGAACCAGAGTCCATAGCTTCTCACGGGCACCCATAGTTGCGCTGTTAGACGGAATCTCAACGTCATCCGCAATGATAATGTCAGCACGGCTACCAGTTAACTGACCAGTGATACCTACTGACTTCACACTAGGAGAGTGGTCAGGATTGGCTGGGCCTACATCGTCGTCTCCAGTCACGCTGTCCGGGTCTTGGCTTTAACTCAGATAGGAATGGCAGCAGGTCAATGATGTTCTTAATAAAGATGGAGTTAGCGTCTGCACGCTCCTTAGAGGCTGATACGATAAGTATCTTCAACTGAGGGTCTCTCCATAAGGACCACACAACGAACGCACATGTGATGAACGACTTACCGATACCACGGAAAGCCTGTAAGATGAACTTCTTGTTGTCTCCATTCGCCAGCACCTTAGCCATGTCAATCTGACACTTAGTGGGCACCGGTAGGTTTAGCGCCTTCCATAAGACGAATAGGAACGCCACGAAGTCTCCTTTCAGTTGCGCCACTACGAGCGCATTACGATTGGATTGAGTAGACACATTGCCTCCTTACTTGATTTCCTACTTCATTCCAGTCACGAATAGTATCCTGTAACGCACGAATCCATGCGTCACCCTTCTGGGTCACTGCGAGAATACGTTTAGCATCTCGGTCGTCGAGTTCGGCTCGACCGTCAGGGCTGGAATCCACACTGACCATCGGAGGTTCCGGTAGTTTGTTTCTGACGCGCAACCGCTTGTCTGCGCTACGCAAATCAGAAATAATCCTATCAGTGCTCCCTTCCGCA
+
69@GHJHEDJJHJGFCC?:4211346655892*((('+)*&&''12****66:??,**14?@GC?=>776243)*'''&)**.566:=>EEJE8888A@C???>F>;;<GE??;,&((A111?@AJIJHEJFEAAABHIE211'''5=>@=AHIJGHJFJJGHJJJJHJEEIJFHFJJ@@@?:::>?32,-)()&$$$#%'())4=>88A=3333CFJBA@A>=>>CDB===AD@;:9(DDHJJJJIJJJJJJFGEIJGJJJEJJGIFGE@;</...<?@?AJIGJIJJC?D@IFEJGJJJGJEFGJHJFFJEGGIJJJJJJGJFDH>>GDAAECHJGFDGGJJJBABCJJJDEEEIIJJEIJJJHJGIJHEGEEFHJJJFJDDEFEE>>>>JJGJDH8888G?>?AFA:33;@9:6562222CFHGJBBCBICF=;887.-,,-+++)***/+*)(((>CAADCBAC?AABDDCGB;<;>C;::;211168<B=<<<DFJJGFJJI>>>;<54567:44<:<>>BBFGIFDHDEAA>;0///34BB@@BBJEDFHJGGIGCGHJIJF===FJFJDJGJHHJJJJJIECEEJH4301+*))09<;EJECCEEFFHFE9552420/-**4225578898878=>ECCDF>IFJJHJJGJHJHFGGJHGJIJJJFFEGBJDIHEIJJJFGEC.---54545<?>JHJEJEJIHHFJGFDBIIJIIHJFJEJJJEFJJJEJFFGJEEFEFGGEJJJGJCCBCJJHHHIJDDFDEGEJJJJJJDHJFFJJIJHHJIHEDABGJHBBHJJIJJJJJJJIFHFFHJFBGHJGIJEJGJJJIJHHEG<1116A:99;J@ABDEDABJJHG@=8211(&%%':;C7666:?FB>?EJH;;;?JFBCCDB88*)))+;A@?===9@<*=CJEIJJEJJJ<==FGJJJHJIJ>=>>CEFC?::779***11056DFJHEGFGIIHGJIJJJEHJFJJEEJ@=((3:==.()CEIIHHJJJJJJGFHDDGFJEGJJGB;*))*/04=<<<<3:11>FJJJFJIJJHJJJGJJJIJJJJGJJJJJJJJJJGEGJJEBFDH433+*6*?BFGIJHJJJJGIIFDCGJFEHB@JJJJJEEDIJFGHFFJJGEEBDJDGHJEEFHJFECDCJ?<?80///,-,-.//0...9@DBCGHGCAABGJEJJJHJGFIDJJD3111IJJGFJJHJJIIJJJJJIJJEEDJFJHEE@DD776898..8-**+B?>5445CGJJJJJJHJJIJGJHJHJGDJJHGFGFHBE>?632.-.,**,39;65,'%(/*3566667768889BCJC527332//89=CDDCDEEDE@B?BAFGGIJJFJJGEAC/-,,144A:;99>7777@0000<CCIJJDGFEC5ABABEDHC.-.0030:9766777::>>>>?BE?(((*128;;:@:666HIEFIEHEFGJJJGFFEDJJJEDIJGJJEJHJIJJJGJJJEGJJJFEJHJJC<::/++*,,+,,;DDDHAA@AFJJFIJGGJGJJJJJJJHJJJJJJJFBA'%%%%(((((.5<CCGCDCJIJJIJGJJGJHJIJGJ??=?:7989<955557773334:76,&%&(*6****2.*,4589;EJ@@CDJGCCGJFGGGIJIJIEJA?A22112@C=>>>GECEJFEF><;;>>CGDDJ@A@@IGCCDCEFDGGGIGGJFJJJJFGEFHGCEEDHFGHIIG;:::4337;-8999:9776JIJIJJHHJJIGEEGHFHJFHEEDBEABFDDIHGIJJJIBAA@=:::?;424EJJJJEJFJJJJJIGFEFIJFJHJJHJHJJGJJGIEJJGIJJFFJIJJCE@978767;;?@?@GJFCFCHCHGD@-,))496-779:;;<;>0//0>322204449461112>><?<5435+++++;7:>9==<:711;>JJEFFHJJJJCAB?0-,*&(')(%%(+++27778@HJJEFDBGAB<<101141/-,+,.7>HGFIB;<99:9G?>=>JGJEJGIIHJJFC@BADFFGHGIHDFB?2222=.---6)))+4)))'(..1==666BEJDJFJJEJJFAA4+*+++*&&()***))*(&%%%$%'-==@@?JJJG6542)(%&&&)),..////129;;;=>:<;;;<<98211127<78;=801''$
@Stanford_p7n_1_WT_T7_Gibson_BigLinear_40_1609
CTGCTGAGTTTGATGCCTCTTGGGAGGAAGAGATTTGGCACCGATGCTGTGACCACGCTAAGGCCCGTCAGATTCTTGAGGATTCCATTAAGTCCTACGAGACCCGTAAGAAGGCTTGGGCAGGTGCTCCAATTGTCCTTGCGTTCACCGATAGTGTTAACTGGCGTAAAGAACTGGTTGACCCGAACTATAAGGCTAACCGTAAGGCCGTGAAGAAACCTGTAGGGTACTTTGAGTTCCTTGATGCTCTCTTTGAGCGCGAAGAGTTCTATTGCATCCGTGAGCCTATGCTTGAGGGTGATGACGTTATGGGAGTTATTGCTTCCAATCCGTCTGCCTTCGGTGCTCAGTAAGGCTGTAATCATCTCTTGCGATAAGGACTTTAAGACCATCCCTAACTGTGACTTCCTGTGGTGTACCACTGGTAACATCCTGACTCAGACCGAAGAGTCCGCTGACTGGTGGCACCTCTTCCAGACCATCAAGGGTGACATCACTGATGGTTACTCAGGGATTGCTGGATGGGGTGATACCGCCGAGGACTTCTTGAATAGTTCATAACCGAGCCTAAAACGTCTGTGCTTAAGTCGGGTAAGAACAAAGGCCAAGAGGTTACTAAATGGGTTAAACGCGACCCTGAGCCTCATGAGACGCTTTGGGACTGCATTAAGTCCATTGGCGCGAAGGCTGGTATGACCTGAAGAGGATATTATCAAGCAGGGCCAAATGGCTCGAATCCTACGGTTCAACGAGTACAACTTTATTGACAAGGAGATTTACCTGTGGAGACCGTAGCGTATATTGGTCTGGGTCTTTGTGTTCTCGGAGTGTGCCTCATTTCGTGGGGCCTTTGGGACTTAGCCAGAATAATCAAGTCGTTACACGACACTAAGTGATAAACTCAAGGTCCCTAAATTAATACGACTCACTATAGGGAGATCGGGGCCTTTACGATTATTACTTTAAGATTTAACTCTAAGAGGAATCTTTATTATGTTAACACCTATTAACCAATTACTTAAGAACCCTAACGATATTCCAGATGTACCTCGTGCAACCGCTGAGTATCTACAGGTTCGATTCAACTATGCGTACCTCGAAGCGTCTGGTCATATAGGACTTATGCGTGCTAATGGTTGTAGTGAGGCCCACATCTTGGGTTTCATTCAGGGCCTACAGTATGCCTCTAACGTCATTGACGAGATTCATTACACGAGGACAAGACTAAGAGATGATGGGGAGGATTGACACTATGTGTTTCTCACCGAAAATTAAAACTCCGAAGATGGATACCAATCAAGATTCGAGCCGTTGAGCCAGCGCCTCTGACCCAAGAAGTGTCAAGCGTGGAGTTCGGTGGGTCTGATGAGACGGATACGAGGGCACCGAAGTGTCTGGACGCAAAGGCCTCAAGGTCGAACGTGATGATTCCGTAGCGAAGTCTAAAGCCAGCGGCAATGGCTCCGCTCGTATGAAATCTTCCATCCGTAAGTCCGCAGTTGGAGGTAAGAAGTGATGTCTCAGTTCACATGTGTGGAGGCTAAGAGTCGCTTTCCGTGCAATCCGGTGGACTGTGGAACACCTTGGGTTGCCTAAAGGATTCGAAGGACACTTTGTGGGCTACAGCCTCTACGTAGACGAAGTGATGGACATGTCTGGTTGCCGTGAAGAGTACATTCTGGACTCTACCGGAAAACATGTAGCGTACTTCGCGTGGTGCGTAAGCTGTGACATTCACCACAAAGGAGACATTCTGGATGTAACGTCCGTTGTCATTAATCCTGAGGCAGACTCTAAGGGCTTACAGCGATTCCTAGCGAAACGCTTTAAGTACCTTGCGGAACTCCACGATTGCGATTGGGTGTCTCGTTGTAAGCATGAAGGCGAGACAATGCGTGTATACTTTTAAGGAGGTATAAGTTATGGGTAAGAAACTCAAGAGCAGTGAAGAAAGTCACCAAGTCCGTTAAGAAAGTCGTTAAGGAAGGGGCTCGTACAGGTTAAACAGGTTGCTGGCGGTCTAGCTGGTCTGGCTGGTGGTACTGGTGAAGCACAGATGGTGGAAGTACCACAAGCTGCCGCACAGATTGTTGACGTACCTAAAGAGGTTTCCACTGAGGACGAAGCACAGACAGAAAGCGGACGCAAGAAAGCTCGTGCTGGCGGTAAGAAATCCTTGAGTGTAGCCCGTAGCTCCGGTGGCGGTATCAACATTTAATCAGGAGGTTATCGTGGAAGACTGCATTGAATGGACCGGAGGTGTCAACTCTAAGGGTTATGGTCGTAAGTGGGTTAATGGTAAACTTGTGACTCCACATAGGCACATCTATGAGGAGACATATGGTCCAGTTCCAACAGGAATTGTGGTGATGCATATCTGCGATAACCCTAGGTGCTATAACATAAAGCACCTTACGCTTGGAACTCCAAAGGATAATTCCGAGGACATGGTTACCAAAGGTAGACAGGCTAAAGGAGAGGAACTAAGCAAGAAACTTACAGAGTGGGAACAGTTCTCGCTATACGCTCATCAACCTTAAGCCACCGCTCCTTAGGAGAACTGTATGGAGTCAGTCAATCAACCATAACGCGAATACTACAGCGTAAGACATGGAGACACATTTAATGGCTGAGAAACGAACAGGACTTGCGGAGGATGGCGCAAAGTCTGTCTATGAGCGTTTAAAGAACGACCGTGCTCCCTATGACACACTCAGAATTGCGCTCAATATACCATCCCATCATTGTTCCCTAAGGACTCCGATAACGCCTCTACAGATTATCAAACTCCGTGGCAAGCCGTGGGCGCTGGTGGTTACAACAATTCTCACCCTCTAAGCTCATGCTGGCTCTATTCCCTATGCAGACTTCAATGTGACTTACTATATCTGAATATGAAGCAAAGCCTACTGAGCGACCCCGATGGACTCGCTAAGGTCGATGAGGGCCTCTCGATGGTCAGCGTTTATCATCATGAACTACATTGAGTCTAACAGTTACCGCGATACTG
+
889BJA@?@FJFGEA?=:88778=AA?=:;<75978579:DCCGJIJJJJECCJ2211;<CCDGIC@FJJJIGJFIFJJJGJJJGFFGEJFFIFJJJJCGHHJJJGJJGJJJJJIGGAABBED??>>ACFJHHIJIIFEJFJGFHDHFFGIJEHJIJJJJIGFEJEGHJBGDCAC===>;;5633;<>EFCB@@@CIDGDJGGDHEJJJIHIJJEJEIGJHFGGJGFIEDC?94321...-524ICBA@@78<>;:<GDC<=??EJFIFJEBDDDDEIIJJ7777HGHGGDDG@;>JJGHDCCJCA@AAEDECD<6667A?@C645<>BCGFGBBDC><74.//865/---+**23BHDDDEECFCDDDFGD?A?@BCFEJJJHHCAABADJGFFFFHJIEEFG?>==FDEJHEJGAA@@DFJ@A@44435420*(()21446625<?CAAAA@ACDFFFEDDDBDBCFDDGFDB8EDBCDFCCBBCCBCBB@@@ABDDAA@@C?=<=>?FEDDCEEFGEDDHCDFHG==<<?>--,**)())*-&**(&'*0)*/,./-,,,12.,,.//9FD@??@BCCJJJD:671,,03A@?AD;;JDGJJJFGHIGJJIJJJIIGJFIGEHGGJJHIGIIHBCGGJJJJHJJIJGJJJGJJJ?@@GIEDDJJFEFBDJGJJJ5444JGDFJJFC>20++)(((%%%%8:?HHFGFJEHFB<<<FBD>7JAAAEJJJJJIIGDJJJGJ<<<>HJJJFJFIJJJJJJHJJJJHHJEGHJJJJJFJIHEIIJJJIHGHHJHEBAAABCEGJIJJJGJHJJIIJJIJCA<6**234JIFFEEDF@@AABBFGEEJJHEDJJGHGHJCF>===<>>GC77757689JDBA;:::<<>A9888?@DJGFJICEEBDJJJJIJIJFJJFIJFHJFCFCF@@AAB9998?733.,))6666;<42.+)****)(()@;CCJFFJJJFJJHG=:;HIHIEIHIJHGJJHJJ@=>JFEED?=6..****5ACFGGEFJHJGJJHHJG<=<<IE;=1AAAIJABBC><<=EJEIJIDJBCBDJJDCABJEBBC4000333336>>BADCEFJGDJEDEH==;<>>JJJGIJEIJJFJHFJHJEDFDJIJJJHJJJIIJHHGJHIHIJJJJJC9,>>IIJJBFB=;;BJJJIHJBABA?ABHHFDIIJAA@?BABJJJHEDA3('')+-''&&)()'()&&''&'(:ADCHDJJHGHIEFGJJFJJBBCDHIGFDJFHGD8888A@AEFECHIJCB?>=?FIJJFJJJ?=<:<>@EFJHEHJJFEBDCGJ@A@@JJJGJFJJJIFJJJGJJHJJJJJFJGJIGIFHHJIJJ5431**))-.++/-,,//311287347;CB><<<BDB99:??@@C===;;;@A=AD>000738/**+43103011.)('(6HJIJJHFIJJHHIGBAF@CEICFJ::::....=66722.---226638@BJFJGHGFJCF<))('*+:@DCC?BBF><=@>@::99*(((5=>F>===B?9-+--'&%&(+244,+++-'62?@GJGGJJDGFFJJEJJJJHIJHGFEEB;<=BJ887<77JEJDEA<555=GGF<999A>31183IJJFJGFDEACDHFIJJGJDGHJJJGJIJJJFJHJIJJJJJJF@@?>?<<76...53/>ABCCBAAEC:89900034632--.++-++++0@@FFJGJJHGDFJEEJJGFGJGJIGJHEGDFHJJDFCBCEFBDDBDJJFJGIHJGGJEIGJICEC=ABAJJHJJJJJIJJJIJFHJJIJJJDJDJJHJFGJJIFDJIGIJJJJEJJJJJJGGGFFADJBBCAAABGIFCEHIJHJHJGIJIJ33333?@@B5.......<<=8((((---;:<::76;@@<<9=DCCFFHJEDCEA???A?@;;85)'&')'######)..**,,6=>?@@><;9::6101+)))*/3<@@AJJFDHHJDGA@6611224+)*('$$$&(((3=DGICEDEJGGGGFEHJIIJHIJGJJIJHJJJJJJFFDFDJFEHDHCDGGGIJFJJJJGHEGDCCDEIGJIHCC5113454566=BBCEFIHEGDB+((<?BCGJDAB>?EBBABEGFFFJGGIDECCCFHHJGGFGHDEFEHJJJJIGCFDGIDHGGGHJHDIDIHEEEJFGFEJFIFECGEJGHHJHFJJGGJJJJCEEAE////@DHIJGJJHFFFDFGGGFBAABBIJJHJDHJEEHFJGFA=>=?AGGJA@?ABA@@FCB;:=?AEIEEGGIJHEHFJJHBBBBFEGFHFGJEFEHHIAB@@EDGGGIEEEGIJHEJJJHEGEGDB@AB@8779AFFIHGHHIEFDFE=8930/1''()((9DBBAACFEEECBCCEHJD@@BEIHHGCDDCDDBABBE7754B686*))(4>C>??>EIFJGIEDE@A9;,78?IIEFFFCIIGEEFED@A;:;66BBBB@=BCJFEA@?@B@CC@AH@@@:>C:BB@AB2279/////0/*('%%%%19<<:;;;<//03?DB<29118<<=B3223667<*;DFJEEFHDCBC@BABB?A@CECDE>@??DC@@@?@?>?@ADBBBBCCA@@AFEGJEFEBBBABCJEHGDJJDDDDJEACDDFB?>?AFCCCBAHBCDEJCCDDA@@;<;;DGEBCBB==@B,,,,==>?DEJFGDA>?@A?><95&&''(+012)(()+)''(6:;6667=2111++)(,-<=?ACEHDGHDDE@DFGCBDHGEFFJGECCBCABBBGFEEGHEABAACCFDEBBFABA@DA@@@BBCBCFC>==***)-,,&%$$&)(%%%&('(()'22*(&&&&'>??CADA@@??=?>@B@@@BDC?===?2,,,..&%$$()3:<;653/--734976888,)''&%%%'+&&55;;@AJHFBCBCCC@??@DEEDEJDECCGCCBBBABBAA?>=---++++,,)''*/.06>BBABACDEEJDA?BBBCABB::99975-)%&%$''%
@Stanford_p7n_1_WT_T7_Gibson_BigLinear_40_1610
TGACAACATGAGGCTATCGAAGTGATTGCTCGTTGAATGACGCCGTTGAGCAGTTCAAGGGATACCTAGGTAACATCTTAAAGTACAGACTACGTGCTGGTAAGAAGTCAGAGTTAGCGTACTTAGAAGACCTAGGAAGCGAGTTATAAAGAATTCTTTGAGAAACATAAGGATAAATGTTATGCATAACTTCAAGTCAACCCCACCTGCCGACAGCCTATCTGATGACTTCACATCTTGCTCAGAGTGGTGCCGAAAGATGTGGGAAAAGACATCGACGATGCGTACATCAAGCTGTATGAACTTTGGAAATCGAGAGGTCAATGACTATGTCAAACGTAAATACAGGTTCACTTAGTGTGGACAATAAGAAGTTTTGGGCTACCGTAGAGTCCTCGGAGCATTCCTTCGAGGTTCCAATCTACGCTGAGACCCTGAGACGAAGCTCTGGAGTTAGCCGAATGGCAATACGTTCCGGCTGGCTTTGAGGTTACTCGTGTGCGTCCTTGTGTGGCGCCGAAGTAACCTCAAAGCCAGCCGATGCTAGTCGCTAACTCCAGAGCTTCGTCTAGGGTCTCGTGAGTGGAACCTCGAAGGAATGCTCGAGGACTCTACGGTGGCCCAAAAACTTCTTATCACGCTAAGTGAACCTGTATTTACATTTGACATAGTCATTGACCTCTCGAATTCCCGTTGATGTACGCATCGTCGAATGTCTCTTTTCCCACATCTTTCGGCACCACTCTGAGCAAGATGTGAAGTGGTGGTTGACTTGAAGTTATGCATAATTTTATCCTTATGTTCTCAAAGAGTTCTTTATAGAAGTCTGCTTTCACTAGGTCTTTCTCTAAGTACGCTAACTCTAACTCTTGGCACGTAGCCTGTACTTAGTTGCCGAAGCAGTATCCCTTGAACTGCTCAACATTCATGAACGACGAGGTGAGCTCGATAGCCTCAATGTCGTCAATGAAGCGGCGCACGACGAAAAACGCGAAAGCGA
+
%#$&%$%&)'))::@>=71/-,+****(%%%%&&%&&%(%$$$$%&*%%&5;<4459::?=<>;953'&&&+11493230=BJEA@@?A??@ADEDHJJHEJHJFGJJDDEDFJFGFJFJFJED'%&+&.--.'&%%%()%%&&'&)//1145,,++049=>BJJD@B::BDCD??@AAGE=:''')))'''&128@D@BFGEHCF<;;;>=@A@@@@A83((*9:CEEFJIGJJJHGHCGD750..1:;<>@=8999<422.))120*))-((0.-014888:998:@BIFIFHDFEJFJFIJJEEDDEFBG0///FEHDA??@GJDFJFIGJGIJJJJIGFJIHFGEEJJIIFI@??@JJJJJA@@@JJJFEJGIJGFJJIGHFCE?:5222;188ADEHHDEEA?744=@CDGGJEIJCA??;<<8889BDEI><<<D?>>?CB@?@DCG8878EC@@@?FGIJJ@???BDFHDDDHA??==@92+**0003('((,(+((&''((+-.'''''''((<>87711*(&%&((('$$$&&$$$###$%#$.---25/533455534;=<===?<:/)&$$%'%)+'(((.0014<>;;:::3+**1187545:000+*)*-/.--.++*(''*-(((&&&&),-:;=<8743.--+*,('''))'()23888999;:9633'''%%&%,*(,-+-..:;;5544:...''&'9/**((,+++2-',,,+++,/011,,,''&%&&1787678>?A@>@B?)((((*%$%%&'/0;<<<36'$#$#$$$&((.47><:::79*8/-,,,=970***6+6/...2/**)&%%'%&')(&'(12443546;<=?CD>>>:978/.,)%+(()(()*7115322245--.,(%$%%$%%'()(&&*****65711?@@7...*++*))'*.))1-,+('''%&%%&&,(''((('(+(&&&(.**-,)))+340-+++''&')((()+.>=<//..25--(%
@Stanford_p7n_1_WT_T7_Gibson_BigLinear_40_1611
GCTGGGCTTTAGGTACCCCCTATGGGGGAACTTTAGGTCCGTACACTGTGAGATAGTCACTCAGATTTTTATGGTATATTTTAAAGGACCCTATAGGAACTCCATAGGCCCTCTCTAAGACCCTCTTAGGTGACACTGATAGGATGGCCTATCTTTAGGTATAGACCTTAGGATAGACCATTAGAGGCTCTTTATGGGTATACCTTAGGACTTGACTCTATAGGGATGAAGTGGTGTGATGCAATCATAAGCTGAATCCCTGGTGAGCCATCAGTCGGTCAGGAAGACCCATAAAGAGCCTCTAATGGTCTATCCTAAGGTCTATACCTAAAGATAGGCCATATCGTGTCACCTAAAGAGGGTCTTGAGAGTATATGGAGTTCCTATAGGGTCCTTTAAAGTGTACCATAAAATTCTTAATAATTCACGTGT
+
?BCBADDC@BABDE???@JFD>>?BAB::30340,-.>@??A@ABBCHJEGDCBAAACCCCCECCCDFJJDCA@BA>>?@IJJDCBBABBEEBAAADEB>>>@C@??@BEDE==;<55?A@BFJ:=>+?@ABBCCEJHC@AAAGDEDDEFB@@@DFCCDAAB<;;==<:69BGEBBBCEEEDEDCFEHHIJGGHGCCDCEB@@??:569?DCCA@@?@>;;;<<>GECDFFEECBCBBB@AAAB=/**)((((%%')9<>>'''20/**))0;>A8777=@@BCG=;55<?A=>@>;;<999878BFEHBBBCECEB@?AABB@@?<988;DFDE@@??A;5&'('''3//699BBBAA@@?=;883-(*('&&&)/45454122871/,-+)('+*(+1/'''%$%%'&&((((&&)(*,-/+*))+%%&&
@Stanford_p7n_1_WT_T7_Gibson_BigLinear_40_1612
GCCTGGGAAAAAGAAAACCCGCCAGTACAAGCAACTGGGTGTATAGCTTGCTTAGAGAAAGATGACAGGTATCCACACACCTGTAACAAAGGAGGAGCTAACGATATGACCGAACGTGAACAAGAGATGATCATTAAGTTGATAGACAATAATGAAGGTCGCCCAGATGATTTGAATGGCTGCGGGTCTTCTCTGCTCCAATGTCCCTTGCCACCTCTGCCCCGCAAATAACAATCAAAAGATAACCTTAGGTGAAATCCGAGCGATGGACCCACGTAAACCACATCTGAATAAACCTGAGGTAACTCCTACAGATGACCAGCCTTCCGCTGAGACAATCGAAGGTGTCACTAAGCCTTTCCACTACGTGTGTTTGACGACATTGAGGCTATCGAAGTGATTGCTCGTTCAATGACCGTTAGCAGTTCAAGGGATACTGCTTCGGTAACATCTTAAAGTACAGACTACGTGCTGGTAAGAAGTCAGAGTTAGCGTACTTAGAGAAAGACCTAGCGAAAGCAGACTTCTATAAAGAACTCTTTGAAACATAAGGATAAATGTTATGCATAACTTCAAGTCAACCCCACCTGCCGACAGCCTATCTGATGACTTCACATCTTGCTCAGAGTGGTGCCGAAAGATGTGGGAAGAGACATTCGACGATGCGTACATCAAGCTGTATGAACTTTGGAAATCGAGAGGTCAATGACTATGTCAAACGTAAATACAGGTTCACTTAGTGTGGACAATAAGAAGTTTTGGGCTACCGTAGAGTCCTCGGAGCATTCCTCGAGGTTCCAATCTACGCTGAGACCCTAGACGAAGCTCTGGAGTTAGCCGAATGGCAATACGTTCCGGCTGGCTTTGAGGTTACTCGTGTGCGTCCTTGTGTAGCACCGAAGTAACCTCAAAGCCAGCGGAACCTATTGGTGGGCTGACTCCAAGCTTGGTCTAGGGTCTCAGCGTAGATTGGAACCTCGAAGGAATGCTCCCGACTCTACGGTAGCCCAAAACTTCTTATTGTCCACACTAGTGAACCTGTATTTTACATTTCACTGACCTCTCGTTTATTAGATACAGCTTGATGTACACATCGTCAAATGTCTCTTCCACATCTTTCGGCACCACTCTGAGCAAGATGTGAAGTCATCCGGATGGGCTGTCGGCAGGTGGGGGTTGACTTGAAGTTATGCGTGACATTTTATCCTTATGTTTCTGAATAAAGTGTGCTTTCGTAGTTCTCTAAGTACGCTAACTCTAACTCTTACCAGCACGTAGTCTGTACTTTAAGATGTTACCGAAGCAGTATCCCTTGAACCCTCAACGTCATGAAACGAGCAATCACTTCGATAGCCTCAATGTCGTCAAACAGCATGTAGTGGGAAGGCTGGTCACGCCTTCAATTGTCTCAGCGAAAGTAGGTCATCTGTAGGAGTTACCTCAGGTTTATTCAGATGTGGTTACATCGGTCGTCGCTGGATTCCACCTAAGGTTATCTTTTGATCGTTATTTGCCGGGCGGGGTCACGAGCGGACGGTCGACGAGAATACCGCAGCCCGTCAAATCATGTGGCAACCTCATTATTGTCTATCAACTTAATGATCATCTCTTGTTCACGTTCGGTCATATCGTTAGCTCCTTGTTACAGGTGTGTGGATAACGGTCATCTTTCTCTAGCAAGCTATACACCCAGTTGCTTGTACTGGCGGGTTTTCTTTTTCCCAGGCTTCACCATCTAACAGTCCCATCAGAACACCTCCTTGATTCGTTTGAGTAACAGACGGACGAACGGGAAGCGGGTCACTGCCACACTAAGAACCGGACGTTTCTTGTCTATTGCTTTCTCAAAGTCACCACGGGTGATAATGATGTGGACGCTCGGTGCCAAAGGAACTGTCTACCAATAAGAGGTATCTTAGCTCGGCGCTCGCTCGCACATACGATTGAACGGTCAGCACGGCGAACCGTGAAATTCTTAACGCTTTTGTTGTAATGAAGTCGAAACATATAGTGTCTCCTTTAGTGAGTCGTATTAAGCGTGACCATCTGGCATATCATCATCGCTACAGTGGAGCGCAAGGCATCCTACAATGACGATGAGTAATGGCATTAAGTACATCATGGTGTGTACCTCCTTTAGTGAGTCGTATTACCAGTTAACTATACTCCACACGCAAGCACACACTGCCGCTAAGTAACAAGCGCCAACTACTACTAGTGCTACTTGAGGGTATACCGCAAGAATATACGCAAGCGTCAGGATAGCTGCCAAAGCCGCAAGGAATTTACCAACCTTCTTAAACATAAAGTGTCTCCTTATAAACGCAGAAAGGCCCACCCGAAGGTGAGCCAGTGTGATTACATTTTCTCTTGAGGGTTGTCCTCGGTGCCACGGAACATTACGAACGATGGGTAAAGAAGGCCATCAGGTGTTTCCTCCGTGTCGCTAATTTGACACGCCCAGCCATCGTAAGGGTTAATAGTACAAGCATCGTTGTCGCCAATACCGTATGGGCTAAAGAATCCCCATTGACTTAGGGTGGCCTCTTTTACTGTCTCAGTGAACTCATCCATTAAGGCGCGAGATATTCGTGGCGTTAACTTAAACGACCACTCTCAAGAAGCACCTGAAAACCAATCACTTTACCTTCATTAGCCAGACCTTTTGTACCCCATACCAGACCCTGAATGATACCGTCAGCTTCGTTCTCAGGTTTCATTTTCCACCAGCCAGATTTCTTACCGCGCTTATAGATACACATCGGGTCTTTCACAATGAGACCCTCATGGCCTTCTGCTCGCTTCTGCTCGTACAGTTGCTGTAGTTATACATCGTAGACCTCGTAAGATTCAGCCGCTTGCCATTCGATTTTCAGGGAAGTATTCCTGTAGCAGAGGCAGCATGTTCTTAACGTGTTCCTGCATGAGCAACGTCATGACATCACAGTCTTCTCCAGACTCCACGATGTGCAGCGGGAGGATAGCGTACAGTTTTATGTGAAGGTGTCCAGTGTGCAGCTTAAAGGGAACTTTATCTTTCTTACGGATTGGTTCAACGAATAACTCTTCATGGAACTCTTGGTTCTTCGTGTCAGTCCATTTGGTGGCGCCAGTAGGCCGGACCTGTGTTAAAGTCTACGCCCTTGACCATGAGTTGCCCATCAAGCATAAAGCCATCTTTGTAGAAGCAACGGTCATCGTTCAGTAGACGCTTCCAGCGAACATCAAACCCGTTTAAGTGCTCCAGTGCCGGAATCGTTTTTAGATACACGAGAGAGCCAGTAACTGTTAGCAGTATTGTCTACGCAGATGTTCCCGCTGAAGCGGCGCACGAAAAACGCGAAAGCGTTTCACGATAAATGCGAAAACCAACTAGCCAAACATTGATGCTGTAACG
+
.+,88:>A=CJDI??EGACD662000)(')&<?CFHJJJJHHHJHJHGJIDFE;==BCHC?;6/.+%%&&&&+,.<EA@@@A?=7//&&&'),.23.(((26JDHHJHHEDACBF::99?@GFGHJJJJGIJHJIJJIIJJIEJHEJJJJJHEJGJJIHHHIGJJJIIJIGJGHHHJJJJJJ;44(+((((122....HDIJEEEHDAGBIJJJIIJJIIJJDGJEFFJJJJ))))EJJJGFJIJHJIG?FDJHJJJHJJJIHJIHJGJJHJFGJJHCHJJIJJJJJHJHGJIGFEEGIEJJJIJJJJIGJJJGDHDEE?<7557;2-+*+,***07;;>=>>EJEGGEBCDCFB?>>;./7)<?0/'''''',005DBCAEE?;;DFBJHFJIGHJJJJJJJJJJGIIJFJIIBIF)((&))15../BGHJIHIIFJIGJFEBCJGFJJFEJECDGJJDB;87889?ADGEJ<<<=BDJGDA8000:;;6677:75556840/DCJHEFD<<>A@JJJDA6333:5566CBEJJJFJCDJF4220001;423;BEDJJHGGBCDJJHFIJFJJIEHHJGIJJJJFJJFIJEFEFIJEJIEJFGJJJEIEJECGGJHEJGCEGJIFHIJJJJJJJHG>EJFDB7>?@;;B>=<;;;81/001/0;AA@@@BBDCDGFFEGDCBEFA<<@<AACBB9999>>?>8555=ABHEJFEEFDGCB@?@BFEJEJHHGFHJDECDDFJ8776'''(,)&+3+)),-5?IGDFECGD98779?6>=@BDJEDD921();<@DEBJ4443989?AB999<ADEG:;=DCEDJHGED@=;<;999A@6656;?>777310/11268<DEEEJDFECBCCB===,++,.)((*,,,812??@??ACDC?>??CBD?@?>????A@34((211.-*))'''%%%%%%%%&*,(-'&&)(***0((((8::;43214/,+++-.12'%%%-...0,-%&%%$&(()&'&'((&&)-22249=?D;87448772110-,.'&''%%&'(')))(((32/+*%%%%&'&&%%&&+.-,((((&$$#''()0,+))/1574610////.)))'))+54,+++,,.'+''*)),*689777500((''()-+*,779::;:750/*&$%%''''*000....***+2/.0321*)))+'':;==5<51**))*(++-5,)''''(.443,(,&%%'(''(,)(((0..(''$&&%$$**'())++,.0.(((&('&%&%%)(*-(+'''(())+***+++12.)))*+,+///96986500//013..7+3640/.,**+&&&')''++'.+)(''(*&&&&''((*+++-*+-6<7411214521001244;9997=>72-*,&&'%&&&%%&8.**(++-104310*&'--*%%%%%%%%'')*+46>8777=<2110/3.---,---3451/-/((''%%%&*&&)*--,,+++*.++--///00.)'&&&'.+**'&'/00120/-+,./((&&%&$%%'(*((&'('%%%%%''&&&%&'((*)''(-)*))-,,+((()011...06((77888894444;0001823>ABDBBB77112144324?=E?9::766577798656742/3/484;EGHJJDCB@>6:677333/00+++-0<64312:9::93-,--,--1@@@AA@BBDDDGDJC?>85558322//=84@=DD?F8778AEC@??@EFHJJHIFFJGJGJGJFHJJIIJJJJJJJEJJGFFFHHJIJJJEGJE////HEGEIJJIJGHAA@CCFJJJEFJJFGJEGJJGIHGJJJJJJCGJJGJJJJJJ???>DHIJJGGGCBD@?AJHGDAABBJF?>8/,+**14468>JB@A??<9<6300('&'(&&&')'()('''+('%+-/33;<J@A@>@@=@EDEBFJJ2222;;;<GJHGCACGBBCFEEDDIFJGECHFGEGFGHJJJJHJIJJJJJGJHIJGJGJJGJJJJGJFIGFJJGIJJJFJFEJJEDCGJJJJJJJJHJFJJJJJIJJJHFJIJJJJJJJJHJGIJJJJGFJJJEB@-.=>JJGGIJHFFGFFJJ???>>>>???=>??C0..--200019:BBJHICEFFGJG@?=1+'()/125663555>FEJJGJJJIDDFCFFCJJGEFDGFJJEIHCEJJ@AA@HIGHED>==73226D?=<EIJ?@==?<:;>?EA?=?9?FHGGDCEEF?BBBHJIJGEGHDDDDHHJGJIJFHHIJJJIIHGJHJIJJHIGGHJJGJJGJJJGJIEIIJFIJJJFJFJJJJGB@B<77;5IJIJHFDEHIFGFGGJGIGHGCGFFHJHHGIJHIJFFJJFIHEGCCFGGG>=JEDHHHEGEF=::44>=CBA?B@@GIJGJIGGBABB4333867('&%$%%))*4468888877345633***,.++,333;JEFGJJEFGIHJEJJJJFJJFIJJDGCEF64424(')))('&++++++-.8@AGIJFJIJA@ABIHJJHJICDFEFBDCJFEJJGHJJJJIDGJAA>>>>EEJJIIHJJGJHGJJFDCHIFHJJEEGEJEB:7GGHJJDGEHJJJJJDDEC;559@ABBBA<<>A956670-0+,+()())@@@CCFH;;;<JFJJBH@?HGEGFCABAAA@B@@@@FCBJHJGHJFHHHGEEJAA?=4333;<;DHEJJJJJEJJIIIJGIJJJDGB@A1?C+GJGJJDJJJJIJIJGCEFCEDC98668888GGHHEIJJJJJJJJJJJJJJJJFJHFFEJHGHFGEGHJFGEHJEJHHHIIJHGIJEIEJJIFJJJJG3333)'&&)(''+)'&''((,-/4;==<999:=>B?;99B:99,***/1+,**,3=FGFAA@@CFGCABCA><;<=@A@@AABC;BB<JEDJFGEJFFFJIJCECFHCEBFGJGJIJJJJIHIFEJJJJJEJDJJJHEGJJHJJJJJJJGGCCD@IEJAC?AFJJJGJHHJIHGFJJFHJGJJJJJIJJJHJJJJJHIA@AAB<7+++352B@>><=?=1=CCEEH9989DDEE9<<<@AA@//4***27;;CEDFHDEE@AFEDHJIIDFDDHH@DB,)-+%%%#$$$&('',09::65;.6510(''-++,,13>AC=??/76112)'&&(,***-999>?ADFJHJHGHJJFJJJJJA@AJHJJJGGJHJGIJCDCHJGFFFJJGCD977>@GIGEFGJJEFGDFA@BGDGJEFGHHFHIJIFJJ@??DF=<;;@>=0..53323--/9:<AB@>>>@JGJJJEFGFJGIGCDFGJIHDEJJJGGJHFGGFEJJGFJHJGJJ8889FFIJFIECGBABDEJ863569===>ABBB=;;;AFJHDDHJCBCDDFFJIGJHHFJ=A>3/'%$$
@Stanford_p7n_1_WT_T7_Gibson_BigLinear_40_1613
AACTAATACAATATAATCACCATTCTTAGAGGTCACTCTAGGTACACCATTATGCATACTTTATGCACTCTATAAGTATTCATTCAGTATCTATATAAGTAACCTTTCGTCCCTCCTCTCCCTATAGTGAGTCGTATTAATTTATCGTGTCTTTTCAGTAACTTAAAGAACTGACCATCCGTGGTCTATAGTGCATCCCTATGCAGTCCTAATGCATAAATCACCACTCAATGAAAGACGTACCGTAACCCTCATCGTCCTCAGAGTACACATCAACTCCTCCCACAGACATCTCAATGATATGCGTAGCAGCAACCATAGAGACGCATCATGTGTTCCTCAAGGAAGTCAGCAAGTACTTCACCCTCGACCTTAACGGAATCCAACTGCATGGACTCACGGAAATATTCAATGCCTAACGCAAGGGCATCCAATCGGTCATCATGAGCCAAGACGCGCCTTTCTCACGAGTGATACGGGTCATCTGGACAACAACGAGTACTTAACGTCATGCTTACCGTCTACGTCACGAGCGGACTGGTAGTCGGCCCTAATGACCTCATCACGAATTACAAGGCGGTGAGTCTGCATGACTGGCTCAAGGGTATCGCAAATACGCATCTCTTTCATACCACGGGCACAATCTCTTCCATCGCACAGTTGTGGTGTTTAAGAAGGATAGGACTGAATACCTTACCGAACATACCGTCACCGAAGTTACTCTCGTAGACAACCGTCTGGACTCCCATTGCTTTGCCTTCTTAGCGAGTAACTCAAGGGTCTTATCGGAGTAGCCATCACGGAAACCTCCAGCTTCCATAAGGTAGATGTAACCGTTCAGTGTGTACAGCACAGCGTAACCTGTTTCGTCCTTACCGCGACCACTAGGGTCAATGACCAGAATCTTCTGTTGGTACTGACCTGAGTTGTTGGAACAATAAGTGTGGTACGTATGCAGGTCATCACCCTTAAGGCCAACGTTACGGAAGGTCCTCGATGATATTATGACGGTTCGGAACCACTGGTAATGCATTGGGGCCTTCTCTAAGTCTAAGGCCGCTACGATAGCGTCACGAAGCCTCAGCGGGTACTTCTCGGCATCACTAAGGTTAGGGTTAAGCATGAACTGTAGCGTAAAGCCAGCCTTACCGTATTCCAACTCACGCTCGCGCAGGTCATCACGGTCAAAGCGCACTGGGTCTGTTGGAGTCCCAGCAAGTGCCTCAGGGTTCTCATCGTACTCAGCGCGTAACATAGGAGCAAGACGCTGTGAGTAATAGAGGTTCTCTTCACGTGTCCTTGGGTACAGAGCAGGCCAGATAATGGTTGTGTACCCACGGTTATCCTCAAGTTCCTTATAGAGAGTCATCTCTGTCTGAGGTGTACCAAGGTAGATAACGCGAGAGGAAGGCAGCGGTTTAAGTAACGCAGCGAACTCCTGAACCAGAGTCCATAGCTTCTACACGGGCCACCATAGTTGCGCTGTTAGACGGAATCTCAACGTCATCCGCAATGATAATGTCAGCACGGCTACCAGTTAACTGACCAGTGATACCTACTGATTTCACACTAGGAGAGTGCATAAGATTGGCTGGGCCTACATGAAGCTCATACCGTCGCGCTGTCCGGGTCTTGGCTTTAACTCAGATAGGAATGGCAGCAGGTCAATGATGTTCTTAATAAAGATGGAGTTAGCGTCTGCACGCTCCTTAGAGGCTGATACGATAAGTATCTTCAACTGAGGGTCTCTCCATAAGGACCACACAACGAACGCACATGTGATGAACGACTTACCGATACCGGAACCTGGACAATGGATCGGTTTTTATTGCTCAGTAAAGTTGACAATGAATCTTGAAGCCGTAAACAACGTTCGCGTTTCCATCGGCAAATCAACGCCAGAGAACTCTCTGAGTGTCGCCACTACGAGCGCATTACGATTGGATTGGTCGACACATTGCCTCCTTACTTGATTTCCTACTTACGTTGCAGTTCACGAATAGTATCCTGTAACGCACGAATCCATGCGTCACCCTTCTGGGTCACTGCGAGAATACGTTTAGCATCTCGGTCGTCAAGTTCGGCTCGACCATCAGGCTCGAATCCACACTGACCATCGGAGGTTCCGGTAGTTTTGACTCTGACGCGCAACCGCTTATTGTCGCTACGCAAATCAGAAATAATCCTATCAGTGCTCCCTTCCAGCGCGGCAAGGTCTCTTTGATACTTAGCAGATACCGCATCGATTGCTCTTTGGC
+
+,-20039B@?ACEDCJFJJGEHIGJJABCDCFCBA@@B@AAA@A>>:74449C>>>?DBDJFFDEBCA??>>>>@ABDC===:31.&%(''&'**)&%%''53244)49?ADFCBBABJJHFDIFEEFDGIGDCCBJGEEGH@=''''1+))-=>CFD@???914BB===EHDEEDEIEGDFDGGJGD****>==BEEJFJJEGFHGJGFIGGJFGEEEJHBA;9:@??@@GEHJGJJFCAD@>??EDB??78>H<<<=IFE;988>CEGCIHEDCDEJH??<9DCCCEEIEJJHFFGEIEEFJJDDCJ44331.(%&'''')0,+*+)&''(*/-*-*67368:JE??>FFCFFHDECBACHGEGGJJJHF@<<FCDCGFJGCCDAGIHJCA@==210//++++-''%%006666::B@CBCHFIFDB?@BEEAA@AGDF><<.../5-&&)''(*233<:3===EDDJFJGJJJJHJBDCC21/*()**+,,-4566B?>?;AFJHEJJGGDIAABCHHHJGHJJHDJJJJECECJIJJJGIJEJJIJJIHJJHJFJJJJGJJ<;<<HEFIIIJIJJJJJJIJJJJJJJJHEBAABJEGJJJJHJJGJIHJJIJJJEJGJDEJHFJJIJHFG>:9834))))*))//<9<;567;BEJJJJGJHIJJGIIJHFJFGJE@ABJH@EDCHJED=:<IIGJJJJHHFBAA///.33.,,)+)*,*)*()&&&'030.-./26556697BFFFCCFBJHJHIHJJJJIJIIJFHGGDJHFJJJHHJJ@???CDEEH@65356<=BIFHGEGJE?>==IGBDIJGJJ<<;<DIEJDFDGH<<;<GJA@?@BBBCJHIJJIJFJJJJIIJEAABBJGFJEHGEEDEFDDCBDHHIJJIEDJGJJJJGJJJJJGGJHJJJJJABABDA>>?==+***57<+**)('(**)/0-.+++,33>?@IJJJIGJFEF900CDCBBCB>=95.+***+%#$$'(%&''''&**((&'))-,*((/0,'''145CGEIJFJIE@?BJHJEIJFB?>72.-+*))-5=HDCECA8633888?EJGJHHGJFF6779ABBCCDB?8-,+1BEJJHJIFGEJFGJGEHDIFFGI;;;;GJJJJ===;<;;@EEDCFB=<?;E@===ACCEDJFGE7778CA91-,CGIJHJJGDDCDEHJHJD?<<>@IFJHEHEJFFAA@@A;=+.2,-...(()*)''',-1011359:<>7333:ADC@AACJFC7666CICHFFJDEDFJA???ADF=:::;7:8899D;BGFCHGBBB<:;;JFEAA@?BBCCBC84338@DGFEEFFDDBECGFFAAAACBCCJBB@?AB><?>9BBEAB@@ABFEFEDC@<76111ACHGCBDB@AAAHDDCBCDA@AAEEDGJBFFGEDD@A@AB><;<777=@<=?>A@ACCDA5456@>446346;;744,)&&&*+,../7:653245556?>::;<>>:89:9:=BD@?>?AA??@@FFC@C@DFGEIDDEGDC8888755----DEABBFEFGFFJFGJJGIHEDDEEJGIEJIFJCDA?CADAB?<;;2,$$$$$$$&'))*,,12AC==;<)))+)))*2114(''))))+*...24<F?==>IJGDEEJFJFGHJJJEJIJJIJFCDBDB==7334@JJGJJBEF2AFAA@DD@<=886578DBJIIJFIIFJJG=<;79<<<FHJHHIGFJEB@?D=;::==>>>@IHGHHFEC<:520+''))*+:<ACBDFGJIJIHFGFJHHJJGJJJJJB@@BG9;;..-)(%$&&&$$$$&%$#$%%%&&&&&%&%).*((%%%$$%%$%$%%%#####%%&&%%$%#$%%&&$&$$%&#$$$$%$#$%$%')+((%%%%&&&&%$##%%%$&&%%'&&%%&&##%$$&&&(4/4448*)))16++)'''''/'''''1++++**./<>E??@BHJFD>JJJFGJJIJDD(((.(2-++-/6654--,*'''''''///44:33BCDBC@??JJJJJJGJGJJGJFJE;;=>@AJ333*+++><=@ECDHI;3BBIHJGHIIJHIJC<866DE9999A?BCDJGA9666CB@A@JHJJJAABAEDFHFCBACDECD::9?954357<:;:??AEGGGEBA>?@A<=;:22224779=CFDF<///1;;;<A@?=>310155433587***(-+*+:=@DCCFBAAAC87''+.*8:444422211))(()(++,----7434358.%%$
@Stanford_p7n_1_WT_T7_Gibson_BigLinear_40_1614
TCGGCAGCCATGTGAATAGCATCGTGCAGGTCATCAGTGTCACGGATGTCATCATAACGGATGTTTTCTTTCAGCATTTAACGTGGTGCGAAACGTTGTTGTAAGTCATGTTAGACATAGCCATCTTGTGTTACCTCGTGCAGTTATTAGTGAATATCATAAAGGGCACCTTGCGATACCCTTGAGTTATCCGCTAGTCATGCACTCAAGAGCTATTTACCAGATTGTTAAAGAGCGTCTTTAGGTCAGGTTTCGTTAGACCGCATCACCTTTCAGTGTGGTGACTCACTGTCGTTTCATGTGGTACATCGTACCGTGTTTACTTCATGTTGTCAACCGTTTTGTTTCACCTTATGTGCCGTGGTGCGCTTAAGTCACCTAGAAGGCACTGTGCGCCCGGTTGACGCTGCTAGTGTTACCTAGCGATTTGTATCTTACTGCATGTTACTTCATGTTGTCAATACCTGTTTTTCGTGCGACTTATCAGGCTGTATTATCTATCCGGTTGACCCCGGTGTCGATTGGGATGGCTATTCGCCGTGTCCCTCTCGATGGCTGTAAGTATCCTATGGTTAGACTTTAAGTCAATACTCTTTTGATAAATTTAAATTAATCTTTTAAGTCTCTTTAAGTTGTCTCTCCTTATAGTGAGTTGTATTAATAAAGACAATGATTAAAGGTTATCACTTTATGGCTAACAACAAGGCGTCTTTAGGTCTGGTCTTTATGTAGTGTCTTTAGGTCTGGTCTTTAGGTCTGGTCTTTATGTTTAAACTTTAAGATAGGCGTTGACTTGATGGGTCTTTAGGTGTAGGCTTTAGGTGTTGGCTTTAATGGAGCAGTTAGGAGGTGACTTTAGGAGGATACTTTAGGAGACTGTAACAGATAGGGACACAGAGAGACACTCAAGGTAACACCCAAAGACAAACCCAAGGGTCATCCCCAACCCTTAGGGAACCCTCAAGGTCAACCGAAGGTTTAACTTGGGTGATTGGCTGGGCTTTAGGTACCCCCTATGGGGGAACTTTAGGTCCGTACACTGTGAGATAGTCACTCAGATTTTTATGGTATATTTTAAAGGACCCTATAGGAACTCCATAGGCCCTCTCTAAGACCCTCTTAGGTGACACTGATAGGATGGCCTATCTTTAGGTATAGACCTTAGGATAGACCATTAGAGGCTCTTTATGGGTATACCTTAGGACTTGACTCTATAGGGATGAAGTGGTGTGATGCAATCATACCGCTGAATCCCTCGGTGAGCCATCAGTCGGTCAGGAAGACCCTAATCGCTACAAGTGAGTATAGAGCAAACGACAGACTCCAGTGAACTGAGGTCTCCAGTAAGAGATGCGTACCCAAGGGCTGAAGCGGCCAGCGAAAAACGCAAAAGCGTTTCACGATAAATGCGAAAACCAACTAGCCAAACATTGATGCTGTCGTTG
+
5.,--.--/456767<@HJDBBBADEEEFJJ2222===AG@7777@B;:::A<<=::<;?BGDEBJJ554=50//++++%%'&'''(''&&(/+,,/+**++64568;=;:/,,-99<9:GEGJGHJIJHJJJJJJJGJJIJJJJJJHFIDGJJHHJJJGGJJJJJJCCBAJ@CDIGJFHBG81121334;<B?><<EJIJJJJHFGJGJJHJJIJJIJJGJJJJJJEDCDGJJJH@AA@F8/99IGJEEFHH8666/////?BFFJJJJJJHGIJJHJIJIIJDA@??EIIJJJJJJHJJJ?>?=C<<433''&&.024-'''),1=>JIJHFGJIGEDJJJJD@HGJIJJJFFFJJJJJJHGJGJ@??>=?HJE44458888FJFHICB@<<211/(&%%%%%%%%%8:88;;;@??A@:;;<<?AHFEFJGCFFJIFJHJJJI>430,/222B?C?=>=EHHIGJEFJIDACAEC@=??9<-,,0,>44()(&'++--11;CDDDBDDJJEDDEI3.-();BEGIEJJFJGGJJEF@@@ACB>?<:69<>>==>E@3-,.--,-:66(((1/1156;A>??@@?DEB@@?9:@=67/,--,+1++*(/,,-,--2878:=ADCCD30:9@EFIBCFFIEEJBGHFE;4445IJI//0..,+))(&%&,0////011201101113374433444432222000/-..079753112342113:53300//13345974222253111376323234210139532000/345548666621000---/34335222144344754344111146565434422335445'%$&''($#$$('(-355555778400.0011,,,,13(((3223461//0420/.++-+35--..++4454533223411013245987533467767877421110004;9433497433433234843344332231///142($#$%&'$&%$%%$%'(2468997553231///1765/.,,.5622223522122//..0135655533000011244534336;9432101/001687434100314.-///1/00032..-.24686675320/013;8641322335455540000333235332234876433....43573423///033532100136677882323432////00,,/13233332220.))),20/../232232422233210//----3444434489411125566532223+***3556575577:721010011333445431-,,,15586650001333445,533446666442111668..--223211000126865655654346+++&&&&'*,0350,,(()455//.-)//---./0.13/00586556410002576641222333784.***'
@Stanford_p7n_1_WT_T7_Gibson_BigLinear_40_1615
CTGGTGGTGACGTTATATGGGCTAACGGTCGTAACGTTGGCGCTGGTGCGTACTCACAGTAAGAAAGCGCTGATGCGCTACGAAGACGTTTACATGCCTGAGGTGTACAAAGCGATTAACATTGCGCAAAACACCGCATGGAAAATCAACAAGAAAGTCCTAGCGGTCGCCAACGTAATCACCAAGTGGAAGCATTGTCCGGTCGAGGACATCCCTGCGATTGAGCGTGAAGAACTCCCGATGAAACCGGAAGACATCGACATGAATCCTGAGGCTCTCACCGCGTGGAAACGTGCTGCCGCTGCTGTACCGCAAAGAGCAAGGCTCGCAAGTCTCGCCGTATCAGCCTTCGTCGTCTGAGCAAGCCAATAAGTTTGCTAACCATAAGGCCATCTGGTTCCCTTTACAACATGGACTGGCGCGGTCGTGTTTACGCTGTGTCAATGTTCAACCCGCAAGGTGACGAATGACCAAAGGACTGCTTACGCTGAAGGTAAACCAATCGGTAAGGAAGGTTACTACTGGCTGAAAATCCACGGTGCAAACTGTGCGGGTGTCGATAAGGTTCCGTTCCCTGAGCGCATCAAGTTCATTGAGGAAAACCACGAGAACATCATGGCTTGCGCTAAGTCTCCACTGGAGAACACTTGGTGGGCTGAGCAAGATTCTCCGTTCTGCTTCCTTGCGTTCTGCTTTGAGTACGCTGGGTACAGCACCACGGCCTGAGCTATAACTGCTCCCTTCCGCTGGCGTTTGACGGGTCTTGCTCTGGCATCCAGCACTTCTGCGCAATATCTTGCCGAGATGAGGTAGGTGGTAGCGGTTGACTCCTTTCCTAGTGAAACCGTTCAGGACATCTACGGGATTTCTGCTAAGAAAGTAACGAGATTCTACAAGCAGACGCAATCAATGGGACCGATAACGAAGTAGTTACCGTGACCGATGAGAACACTGGTGGAAGATATCTGAGAAAGTCAAGCTGGGCACTAAGGCACTGGCTGGTCAATGGCTGGCTTACGGTGTTACTCGCAGTGTGACTAAGCGTTCAGTCATGACGCTGGCTTACGGTCCGAAAGAGTCGGCTTCCATCAACAAGTGCTGGAAGATACCATTCAGCCAGCTATTGATTCCGGCAAGGGTCTGATGTTCACTCAGCCGAATCAGCTCTGGATACATGGCTAAGCTGATTTGGGAATCTGTGAGCGTGACGGTGGTAGCTGAGTGAAGCAATGAACTGGCTTAAGTCTGCTGCTAAGCTGCTGGCTGCTGGCATGAAAAAATCAAGCTGGAGGTTGCCGCAAGCGTTGCGCTGTGGATTGGGTAACTCCTGATGGTTTCCCTGTGTGGCAGGAATACAAGAAGCTGCTTCGACATTTGAACCTGATGTTCCTCGGTCAGTTCCGTTACCAGCCTACCATTAACACCAACAAAGATAGCGAGATTGATGCACACCAAACGGAGGGTCTGGTATCGCTCCTAACTTTGTCACAGCAAAGCGGTCGCGCTTTTCGTAAGACTGTAGTGTGGGCACACGAGAAGTACGGAATCGGAATCTTTCACTGATTCACGACTCCTTCGGTACCATTCCGGCTGACGCTGCGAACCTGTTCAAAGCAGTGCGCGAAACTATGGTTGACACATATGAGTCTTGTGATGTACTGGCTGATTTGGGCCCGGTTAAGTGACCAGTTGCACGAGTCTCAATTGAACAAATGCCAGCACTTCCGGCTAAAGGTAACTTGAACCTCCGTGACATCTTAGAGTCGGACTTCGCGTTCGCGTAACGCCAAATCAATACGACTCACTATTGAGGGACAAACTCAAGGTCATTCGCAAGAGTGGCCTTTATGATTGACCTTCTTCCGGTTAATACGACTCACTATAGGAGAACCTTAAGGTTTAACTTTAAGACCCTTAAGTGTTAATTAGAGATTTAAATTAAAGAATTACTTAGAGGACTTTAAGTATGCGTAACTTCGAAAAGATGACCAAACGTTTTAGCGTAATGCTCGTGACTCGAGGCAACCAAAGGTCGCAAGTTGAATAAGACTAAGCGTGACCGCTCTCACAAGCGTGGCTGGGAGGGTCAGTGAGATGGGACGTTTATATAGTGGTAATCTGGCAGCATTCAAGGCAGCAACAAACGGGCCTCTTACAGTTAGACTTAGCGGTCATTTATGATGACGTTATAATGCCTATACAAGAAAAGATTGCATACGGTTGATTATTTTTGAGGACGGAGTGGAAACCTGGATTGATACTAGCACCTTCTACCACCACGACGAGGACGTTATCTACAATATGTGTACTGATTGGTTGAACCATATGTATGACCAGTTGAAGGACTGGAAGTAATACGACTCAGTATGGGACAATGCTTAAGGTCGCTACTCTCGGAGTAGCTGGTGACTTAACCAATAGGAGATAAACATTATGATGAACATTAAGACTAACCCGTTTAAAGCCGTGTCTTTCGTAGAGTCTGCCATTAAGAAGGCTCTGGATAACGCTGGGTATCTTATCGCTGAAATCAAGTACGATGGTGTACGCGGGAACATCTGCGTAGACAATACTGCTAACAGTTACTGGCTCTCTCGTGTATCTAAAACGATTCCGGCACTGGAGCACTTAAACGGGTTTGATGTTCGCTGGAAGCCCTACTGAAACAATAACCATTACTCTACAAAGATGGCTTTATGCTTAATGGGAAACATGGTCAAGGGCGTAGACTTTAACACCGGGTACGGCCTACTGCGTACCAAATGGACTGACACGAAGAACAGAAAGTTTCATGAAGAGTTATTGGTTGAACCAATCCGTAAGAAAGATAAAGTTCCCTTTCAGCTTGCACACTGGACACCTTCGCGTAAAACTGTACGCTATCCTCCCGCTGCACATCGTGGAGTCTGGAGAAGACTGTGATGTCATGACGTTGCTCATGCAGGAACACGTTAAGAACATGCTGCCTCTGCTACAGGAATACTCCCTGAAATCGAATGGCAAGCGGCTGAATCTTACGAGGTCTACGATATGGTAGAACTACAGCAAGTCTCGAGCAGAAGCGAGCAGAAGGCCATGAGGGTCTCATTGTGAAAAAGCCCGATGTGTATCTATAAGCGCGGTAAGAAATCTGGCTGGTGGAAAATGAAACCTGAGAACGAAGCTGACGGTATCATTCAGGGTCTGGTATGGGGTACAAAAGGTCTGGCTAATGAAGGTAAAGTGATTGGTTTTGAGGTGCTTCTTGAGAGTGGTCGTTTAGTTAACGCCACGAATATCTCTCGCGCCTTAATGGATGAGTTCACTGAGACAGTAAAAGAGGCCACCCTAAGTCAATGGGGATTCTTTAGCCCATACGGTATTGGCGACAACGATGCTTGTACTATTAACGGTTTACGATGGCTGGGCGTGTCAAATTAGCTACATGGAGGAAACACCTGATGGCTCTTTGCGGCACCCATCGTTCGTAATGTTCCGTGGCACGAGGACAACCCTACGT
+
333:;4,,**+)*,../2,,,4BA@@,,,)''$$$$$%&),))(((*+.,,.,...=...-,+)+1.*&&'$$$$$$&+36;;<@A>;>=EAAABFEJIGHJHJJGJJJJJJJBABB?>>ABA1--.::;JH>>?8899IEIHJGIJFJJJJFHDEJEFFJ@??>?A@:99233((''/7ADIDHGJJFHFIHIJGHJFJAA031117@B<=973622/../.-.,++67B??>:;**-)00555@JEEDGGDJIJFEFIIFGGJJDJJJJGIJJJJJIDCBCJJHGGJJJJIEJIJIJJDJJJDE=8%%%%&%%%%%%$%%''((('''6@?@AA?@A?A//-))(+//&%%%%&''(--)))>>JDJJJJEEFFJEEDBDGEJJJIHJJJJ;;;<JA=D;<9,(2644@EIHFGHJJJJJDEFIEJJHIHFEFJJJGJJGIIIIHF74447H::778::'&&&*(&$&*.029>?;==>981*)((*'''(0)++,220028888@EFGJJEIDHFEJCDJGGEE?C=B@ACA??@@EHJJIJGJHJJDDJJJJJ<;:;43388;7758;<@>;>@@H@??@HJJGFJH@@A8=?@DJ;;:9;;99:;;89BBEDGJGJJFJJJJJIJGJJHJJJCDDFGJHIFIHD@CGJJ@>E;8882222:40//20=<::@==<34AC<FFEHDFJH@@9310//0,,+)))-&%%%&((,&(**+@JJGIJECDEFDCA@A86/*82<7;IJJJJHJJGJGJGJHGHDGFF::;;JJIGEGJJ<<<<::--(''(,'%%%&$%%%)+./30122.-..11/)((&'')'))*+*++1,31.//0DJJJGHGJ;98;@C87//,,,---++*$$$%&&%%%)+*0))(1322450/--,,-667=>@BAAAADEFEFGGC?863/-+&&'1)&&&&&6546556698:666>?=877000-+(&%&%$%&%&&&&)4AAE@@@DIHGFJJGJJHEFGIGIJJJJHJJEJJJIJJGJHFEFHFHGJHJIHDIBBBHHJJJHIJJGGJJFHHCCCBBFCDCJEHJ<=8555755533.,)****)('()-112''%%&'+*))))++356>===@?9881100/-.-0-,*'(+,,.2;ACHDEJJJIGEEBB:66887888943432(((*(&&2331...<=<=CEJJJJGIJFDJ@A>;;A@CGHHFFJJJD333465+(('%%&'$%'6<CGHJEJEJFFCDFJGJIIJJJJGJJ>?>ADCCE21110+*%'''(&&'-.-'&&'''())*'&('''&%&+18EHEEDGG9999?)%$$&,,/7GD@@@AJJIJJJIJJGJJJJFHDGEF=?934/*))('')(')&&&&&&&'%%''()1:=A>=B===;>H=;;:8776:97(%%$'''%&'+*+.085334=>=;;>=BDCEA55579::<:-,-,-))**)')++)'&)&%&'*)*9;?A<<<9<<<;::7-((%#%&&,)'&((%%&%%$()'',,,78>DCDGFCE55430+//)..**)'()556330/062+*&$),*))')((.26=<7++**+++-58229:;=<=BAACCFDGHJHJIGHJEFEBEJBC85578FGFHEGGIE===ECJFJCCBBB@B7777<9*))*DDHDIDIHD=;;:99651100,$$$$%%#&&&$$$$%&&&%$$%$&&&'()+))(&''(/*)(%&,/)))*4;<<??EB?@BCJJJJJE4434;:;FJJFGJ>HJGJJJ?;9****-7;==EEE9??6664774488A:99:ABB;888?>87762///)*-((-25+5((((:>=CDIJIFIHGEE?=;<;>(((+41)(('''''()*+.))3029=@DFFJJJJGGFJDJFJJHGFGJJJHJFJAEFIJJGJGJJHGJJGFJEJF@::BGEEB---.CCGDFJDG777=DBDCJB@?<-+++--6@??;;<BCFEJFJHFFIJIGHJD@?@CIF?=/--*)*+-*)'''&%&%%,58<553364446((34:CCDGEDECJJJJIJCFJIJJJJGIFADJG=665<=?@FE<<<44?>><<>>?>****2015.+-+-+((%%%%)-77HGDFEGHJED6555;@AAB0000A>=>>JJJJJJEJA@?433(',)'%%%&&%$'$'+,01001011/386792221788--.,-,%%&'')))*=<=AFHJGDDCFEIJ<<<=:8856''&(%$%%(),/64234<27)((&&%&))1,+++*''24471/..1237<>B@BJJJFFGIJ??><B@=::111.++***))+,-+,,,.-//0=?CGDFDEFDHIJJJIG==>?HIHJFJJHHFGJJJJGIIGJFHJIJFCDD=>>>AC000=?<;:555..02**)(()&&&%%&$%%(+'&&&&59670000=DEJFFHEFJJJJJJJJEEGJIIJJJFJJJJJHJCJDC??JFIJJIJGJFJJJJGGC??BB766/...//--.>:9877:CEEIIC@?BJJJIJJBC??AAJA@==<:=556GGHJGIJJJJJJJIHIHJJJJJDCABGJIIEJJJJJJJJHFHJEGJIIJIHJIDE?==>E>=34JJCCAAIFFHJIJJJJDJJJ@@A@@A;=?4441,*0*())),,-02227ID>>>=A81)***)(''%%&(+,.))*+)'''%%%&%%%$$%%&/3ABEEJHGFIIGJJCA)(&$%%)/.15+*((,-5???@JDE775/.---,(38*('%&'&'&&&&)5)'''+<>@AEBEFIJJJHJJJH=<'''()''$$%%%+*+2)''(02269<>AAB)(()---,6.../:89--->?;7CDDBGJJG11..77))))2,))./44DDHHJEIJG@7(('(++,6//*))+>BEFJGFJGEGEIFGJJJGEHGEFE@@>;<22GEFBA@>>=5556HJIEJJFJEEJDCB0//0?6696...2120(33333@A@ACEJJJFEDDC<9(%%%,'./+*,95HCHJG==<<CIGCHJJJ>>=>84469:1,-55ADIGFFGA@@BE433&%&')/+*''*()%)((&&&'+/8@BGGDCFJJJJJJIGJGFBCDJCGDC@:::9;///366.&%&(*35434564445?@CAAHAB@;:9::><;<<=CFFJGJD8BJJGDABFEED6666FJFFDEFC:,,***---.../0;AIJHHIJJJJDCFJJFFHJIHJJJJFJF???@JJJGJGIJJJJJJJJFEEJFFE===GFGEJIHHJJHEHIIEJJGEGFB.....GF;;:=='''(5+'''+*9;;;BCFAFGFJJJIJJJJJIJJJJJHI766544@A>=>AJ<<<2:'&'188@ADJFIJJJJHJ@>HHHJJIGJFIJGHGGJJJIJHEJ?@@@HA<21,,,+*(%%$''$$'')*,/:<=DJHGIJJHJFGJFJJIFFJJJJJEHFJGEJHG@AAAGHJIGDC><932777845522545:<222<EEDAA>>?A98178+()+)(&&'(05&%$#
@Stanford_p7n_1_WT_T7_Gibson_BigLinear_40_1616
TCGTTAATACTTTGAACCAACAAAAGAAGGCCAAGGGTTGGTGTCAACGTCACCACAAGACTTAGGAGACCACTCAAGCCACTTGAAGTCGAAATTACCGTCAGCGGCTCGCACAAGAGCGTGTGGCATGGTTTCCCGTCAACTTTGGTCCTCAGTGTTCCAACCTAAAGTCTCAGTCCGAACTTTTCCGCTCAGCGTCATACCGAACGTAATACTGGTCGGCAGACTTAGAGGCGTCCCCTACGATTTTCACCATGTAGCCGTTAGGAGCATTCAGGTGGCAGCTTAGAGAACGACTGAGCGTAGTGGGTCACAGGGTTAATCAACTGGTCTGCGTAGCCATCTTTAGTCGTGAAGGAGTCAATCTGTTAGACCACTAGGTGCGGTCACATGGATGAACCCTTGCCCTACATTTACAGTCCAATCAGACAAGTTAGTGCGCATCTGCTTGGCTAACTCTCAGCTAACCATTGGGCATCCGTATTGTTTACGTGTTCAGGTTGACTACCATCTGGTATCTTATACTTCGCAACGTCTTTACCGTTAATGTGTACAATTAGTTCCCTACCGTACCACCACGAACGTTAATCAATCCGTCTTGATTAGGGTTGTAATTCGGTAAGTTGACAGACTTTGTGTTCTTCTGTGCAACAACGTTACGGTTAACGATGAACGTATAGTCTGCTACAGTAACCATTCGCAGGTCGTTACGTGGATTAGCGGTCTTGATGTAGTTGGAACCGTTAGGATACCTAACTTGCTTCTCGTTACCAGAAAGGTCGAACACTCGGATTCCGCTACCAGTGAACACAGCGTAATACTGTTCGTGCTCATCTCGGTTAATCAGGTGAATATGCAGCTGACCTAACGCACCGTTGTCTCCAAGTGTATTTAAGAAAACAAGAGGTGGACGCTTTGGAGGCCCTCGGTCTCCGAAGACCAACCGTTAACTTGGCGTGACCCTTGGTCTGGATAACGAAGGATGTCAGGCTGTTGGCTGATACCACCCTTCAAGTTCTTGATTGATTGGCTAATGAGTGCCATTAGAGCCTCCTTATTTATTAATGTTAGCGAGTTGATGAAGCCAGAAGTGAACGCATCTCCATCCAGCATATTGTACCCACCGTAGTCCATCTCATACTCCATGCAGAGACGTCTAGCCTCATCTTCCTCTTCTTGGAGTACGCCCTCTATTTCCGGTGCCCCAAAGAATCGGTTGTTGAACTGACGGGAAGCCTTGGTGACAATCCAGTAACGGAAGCACTCAGGCATCTCATCGTAGTCGCGGAGACGAATAATGTTCACAGTAATACCAGAGTCAAAGCGGTCTGATTGACTCGTTCGGTCATCACATAGCCACCTCGGTTAACGTAGATGGATTGACCGGAAGTAGACATTAGGGATAAATAGTCGTCACTGTATACAATCAGGTTGGAGTAAACATCAGGTAGTAGCGTTATGCCTTCCTCAATGTTGAACGTCCATCCACGAGATTGAATCTGTCGGTTAATCTTGTTGAGAATACGCCGAGCGTTCGCTGCATCTGCGTTAGCGTCACCTTCCAGCGTTGATACCGGAGGTTCACCGATAGACGCCAGAATGTCGTTCACAGCTGATGACGGCAGTCTCAACGTTCATATCGTATAGACGCATATCGTTCCTCCTTCAGCAAAAAACCCCTCAAGACCCGTTTAGAGGCCCCAAGGGGTTATGCTAGTTATTGCTCAGCGGTGGCAGCAGCCAACTCAGCTTCCTTTCGGGCTTTGTTAGCAGCGCGGGTGCGTGCGGCCTCCTGTGCTGGCGTTAAGGTTTCTTCTGTTGAAGTAACACTCGCCTCTTCGGGACTAGCAGCGACCGTTGAGGCCACCCCAGCATTATTCCACTTTGAAAACCACTGCACCAGCAGCTTCTGGGCGAAGACCACCGTGGCCCATTGCGTACTTAGCGATAATCTGGTCCGCTTGGACGATGCGCACGCGCGCTCCAGAGCCAAGTCACGCAGCTTCAACAGTACCTACCGCAGAGCGGTGCATGAACAGGCCGATAACGTTGTCCTTAGCAACCTTGACATTACCCTCACCTTTATTGGCAGGGAAGACGTGCTTCTGACCAGTAGTGCCCTCACGAGCGGTACCAGCACCACCAGCGGTGAGGTGCAGAACTCTTACAACCTCAAAGCCCATAACGTTGCGGATAGAACCCTTCTCAGGGTCAATCAGAGCAGCGTAGTTTGCTGCGTTCGGCATCAGTGCTGCCAGAATCGCAGAGTAGCTATCTGGGTCACAGTAGAACACACGGTCAGCAGCCGGAACATCGTCTGGTCAGAGCCGCACGAGCCTTAGTCAGCGCAATAATCTCCTTACCCAGCGCAACTTGGTCGGTAAGTGCGGCCTTGTTCTGAGTGGTCTCAATTACGGTAGCAGTACCTAAGCCCTCGATGTTCTCATTATATTTGCTTTCCACGTTACACAGACCGGCAATCTCAGCCAGAACCGCACCATCCCGCAGCCATCGCCAGAGATTCACCCAACTGAGAGGTATACTCAGAGCGAACGTCGTAGTGGTTCATCGCGTCCTCAATATCATAAATCAGAACGTCAGCCGTCAGGAGACCGTCAATGGTGATTACCTTCTCGGTGTGTTTGATGTCCTTACGTTTATCGTCGAGGTTCTCGCCCGGAGCCAGATACGCTGCCTGAGTGCGACCCAGAACAGGGAACTGAGCGGATTTACCGCTGGAGATGGAACGTACATGGGCAGAAGTGGTCACGGAGGTACGAGCGAACGCAGTCAGGACTTCGCCGCAAATGCCTTCAAGAACAACGCCAGTTTATCTCCAGCAGCAACTACACCTTTACCTTGGTTAGTACCCATTTGCTGTCCACCAGTCATGCTAGCCATATGTATATCTCCTTCTTAAAGTTAAACAAAATTATTTCTTAGAGGGAAACCGTTGTGGTCTCCCTATAGTGAGTCGTATTAATTTCGAAGTCTATCAGAAGTTCGAATCGATTACTTTCTGTTCGACTTGACGACGATAGTTGGCATCTGTGCGATACCGAGGGTCACTCATAGCTTTAATCATCTCGCTACAGTACCACAAAGCCTTCACGCTTGGTAGCCTGAGGTTTAGCCGGAATAGCACGATTAGTCACACTACGAGTTGGCTTACGACCGAACGCCTTAGCGCGAGACTCACCAGCCAAGTTGATGATAGCCTTAACGGTCGCTAAGTCACGACTGGTCAACGCATTATCGCCACGCTGTGCAGCCTCAGGGTTGTGCGTCTCAAGGTGGTTATACAGTGCATCAAAACGTTCACAACCAGCGTACTCAATGACACTGTTTACGTACTGCTCCACCAGAGCTTCTTGACCACGGATATACGAGTCGATGAAAGCCTTCGTGTAGCCAATTTCAGCCAGCTAAGCGTAGCTCTCGGCGGACAACTCTTCGTTCTCCTCGTACTCACGCTGGATAGCCTCAATGGTCTCGACACTCATGCCACGCTCAGCAGCAATGTTAATCATCTCTTGGAAGCCCTCTTCGTGCTCACCAAGTTGCTCAGAGGCAGCTACCAGTTCTTCTGGAGTCTAGCCGTGGGGTAAACTCTTCGGAACCTTCGGTGCCCTCAACGCCTTCTTCTCCAGTGTCCACATCGGTCGGCTCAGAGCCATCACCGATACGAACCTGAATGCGGCCTTCGTCATCCTCTTGACCGAACGGGTCAGAGTTGTCATACAGGTCACGTTCTGTTTCCACTTCGTCTGACGCTAACTCGAATTGCATCATCGCCATCACGGGCAGCAACATCAAGAGCCAGCATGTTCTGCTCATGTTCCTCAACGGAACCACCGACATCACAGCGGAGTTCACGCCAAAAGATGCATATACGTCTGCATTAGATTCAGCCACTATTATTGTCTCCTTAAAGTTGAACTACAGGAAGACCGAGGACTCCAACCTCTTGTCATCGCTCATTTCAAAGATGAGGTCTCCCTATAGTGAGTCGTATTGAATTTCCAGCTATAAACCTACGATCAGCGGCAGCAGCCATAGCCTCAGGTGAAGCTGTAGCTTGTGCAGCCATACCTTGAGCCAGCGCAGCAGCACCATTATCCATACCCATTTGCATAGACTGTTGGGCCATCTTCTGTTGCTTCTGTTCTTCGGTGAGTAGAATACCAGAAGTGTCGATACCGATAGCGTTGGCAATACGTAACTTAATCATCGCAAGGTTAATATCAGGGTCGTCCCGCATAGGTGCCAGTGCAGCCCACGCAGTGACACACCGCTCCAGCTTATCAAGGTCTTGTCCTCGACCAATTGCTTCCAGACCTGTACTAATGGTTGGCTCTACGGCTTCCTTTAGGTAACTCAGGAATCTGTTGCGTGGCTTGTAGTTGCTTCAAGAGCACTCGTACCAGAGGCAATTGTAATTCTTGAGAAAGGATAGAGTAACACCACCTAAAGTATCTTCAAGTTCAGAAGCTACGTGCCCGATCTCTTCGGCGGTCACACGTTCACCTGTACGCTGAACCGCAGAGTTCAACATAAAGGCAAACGAAAGGCGAGCCTCGATAGCGTCACTTACGGCTTTAGCTAGTAAAGTCTGCTTGCTTCTCCAGTTGGAGGAACGAGATGTCTTCTGGACGACCAGTAACGAAGTCACCAGTCTGAGCTTTGGTCAGTCGGCGTGGCTGGGTGATACCAGCAGGATTCACTACGATAACCTTAGAGCTAATCATGGACATCTTGACGATAGCCTCTTGGAGACTTTCAAGGGACCGTAAGTCACCTAAGTATTCCTCAATGTACGAACGACCGTAGGATTCACCATCTAGTCTGACCATCCAAATCGGGATGTATGGGCAAGCCTCTTTAGGTAAGTTCCATCGGAGCCTTGGACTTCCATACCCTCGACCTCTTCGTATCGGAGGTATTCACCTGAGTCCTCATCCAGATAGATGTGAGTGTACACGTCAATTGTCTCATCAGCTTTCTTCTCACCACCTTGACCTTCTACAGCCTTACGGATGTCCTCAGGGAGAGCACCAAAAGCTATCTGGTCACGAGTCACCATTTGCAGAACGTTGCCAAATGGTCTGCGTTTCGGCCACATAAGAAGACAATCGGTACAGCTTCATGGGATTATAGTTTGACCCTTCCGGTTCCGGTAGGTACAGCAGGACGTTACCAGCTACGACTAACTGTTTGAGAGCCTCGAAGAAGTCACGCGGTGACC
+
78666999*)))2,,,-;76666:;:77668899=BEHJHIJJJ94445A@@GEHJJGJJECA333;3210.+***+<BGFFJFGDIJJ4211?=834HIIEGCCFFED....;410/3:887;001:B6666;44*$%%(,,66618:JJGGDDCFH2/1;ADFGGIJGJJ?001134)(((8,<<>D@EIDCCCFFFIEB@7----21/.1*)))-.*)))0..-.2.78:<JJJ76599@BGGJJJHHJJJJJJHJJJFIFGGIJJJJ><9('''3:HJ@@AAE?3244@BCBCDGJEJ;;99<1222=7779BBJJJJJ>>>>JJJGJFJJFE;;;<EJ@>>><CAA@JFJFJCFB95*))(***+(%$%&1/0019;9988>A/...A@ABJGDGJHFJJIJEHIECDDJGJIHJHJJHGJJJIJHFGJGDEEFFECDJDCBAGGJJJJGEDB>?88?CJJGJJIJFDCDHJHGHJEJDEJFAA@AHEJI=5689A=<<<@DEJEHIJIGEJF?>?;<DDIFJGJGHGJGECHFIHHHGGGJJIJDGJG=<<83/.-*)))(++()'))*456DB@B@BDDCJDEC?B00////1''%$%*.0:EBDDEJJBAAAJGHGJGJFJJJJFIF;JDDICDGEG=:77GGECICDIJFJJJHHHJE433233511++++/1=BBDIJFIJJ=@BBCDJGCIJJJJHJJEJFEFJJJJHJHJJHGJJGIJHFHEJJGJJJGF@DC>>??B65559:==I++*)))67:<=DIAHCJE?HFFA???EGF888798,,,6;=@BEGJJJJJGEBBA?>=<>::900*)+.=AB7777JGFEDJJIJGFFGF<71012-+'''*+6FFIJFFDEEFHFAABCHJJHJJJJHJJEEGEDBB>;;;778;<=A;;;;7633<;=FJGEJIJE====HDGJJJFECABEGJGJIE???@HJJJFJJJJJJJ@BJJJJJJJEGD@@ABJJHJJJIEFFJIJECDHJHFJEJJ=<<:9G??DEJJIIJJFFJIHFHHJHJJHJIFHGJJJGJCBABCJIF>>@J?EHIICA@AGCBC--+'&')*'+-..00155ACJJJ6666JDDFCCDEFICJFJHEEFJDJIHCBA4555?ACDEDJJHHJJJJIJJJIIIJJJIJJGJJBBA@JGIJIJGJJJJJEIHGEA4669;;:++++2++4351,=2112>502++,6,,),...2/.-.6::::;B999@IIGFEI>>?AJFEEGA4445JJJ@?>?CD('''3))*471000??@C;;;;=JJJGJJJJIGFJJIJJJJGJJIJJJJHJJFFJJJJFHJJJGGFFJJJJJGGHJA@@@=)(()55)))1326=@BHJJJGGJHJIHGDHEEJCGIIEIIIJEFEJHJ;996500./13FIA<<<<=<778>CJGJJIJJFDGFJJJHJ@CB@?@?@BFFJHJJHI????H77HIJFJJJHC*JFFCBCFHHJJGHGHHJJJEJGJJJJJHJIJGEBGCD=;<<E8888JFDD8.3349:0...><BEHJGJBEIJFJEIDJJDEJ;989===<=>>HGIJJJHJFEIEJF@>>HHEEFGGDD?==5445,,,-?@BCFJJJHJHIJEFDI877)(%$$.-11....001=<899@@><=<<('''())(()(()(()45268-:<=101JFGIBDD>/,,,.232388;8GJHJJJJJJJEIJIGIEGJIHDCCJEJIJIH8777JJJIIFCCJ===>>=<;988:?@CA?CJ@==?DFJJIJHCEDABFFJ@AAAJB<<99001<:4336999;7777><1-./0666>?ACDGJBIJIJJEJDBCD7666;:;5112032*((((8:>ACEGHDCBBEE9435::?==>>@)))+A@??<:==JIFJIIHGGEJCAAJIHFGFJJIGHIGGJHJDJ886577=>>JGJJJJHJJFJJHJJJJJJGIHJHJHHHCAA;-'&%&''(('$####$''(0+,6;CCJFD=9;:....1/*()&%&'+++,8>?>AE@JJJJJJHFEGD9889BJGFHHI??@?GF230'=988=69:777522--/.21+))06:78A9GB:DDBCJEEFCD21>007CDF;556<@<:;<8888=?AC?=>8999EFEEEB@@BFDGDEICFA==<8+'')-.+**-24))4**@@JGHJJHJIJJJIGJFGFAABBAA>A>7778>@?833+**+-0('''.678??A@=>JEDBAGD?=::<=767=?HHJJJJJFGHEGJHJJJJJJJJIJJGJGEIBBAAAEGJJJFJFJJIHJFCDD<<GHJJJGJJGHJCAA;;((((/((001---/754452224?J@100/)()--678<@?@EEEEE8GJFBBAAA=>=>GFJE<;;<@@@AHIJJEGJJ755*+*'((*465541345BBABD9;:;?B<:745><CCBF3222HGJJJIGJIJJJJJJIJJJHJIJHJJJGJJJJJJJJIJJ2223FB<===>GJJJJGJGJJFB>@:'FGGGJJJE@A@5333EC<933337889GDDBGGGJJIGJHEJJJGA?<::;7777<>3222556<?>?CDDEIFGIFD?>>==??JFGEHCBDAAJGJBBB?AFJGIJJFF94446EJJFJIFJHJJCFBB@@DGGJCJFFJHJJJJJJGIJJDCB@::2222GJFCF::::A@HDGEJBFIJJGDJDJEDHBFGHJJJJIGJJJJJIJJJIJJJHECCD111BABAED@AA@JJGIJF@>G=440/'$$%''())29<==<1-,,,475&&%%%&)32549>9998:8899=91%$$%%&&597777>(***+DCEFGDFBAABCBADBBDDDEHJJGJJIJJJJJFJJJGFJIJFDIBA=<>=ADEFFJIEFEDEA.:942217778JDG@@ADIHJFJEGJHHIGEB=ABEFIIJJGEIF?GFJDJCAC;++*((**+(0::3*))87878:===>JJIJ777''(-111266;<<;=>?A@EE@?<<CBGDEFJD?;88977779;>888/?ABECBDEDEAIJHJJE<<<?><88;>>7667HE<<<=JIJJFGJEF<8778BB<=<9999FJDJJJ<:::C3...../,,+/BJJJGJFJEHJIJJJJJJJHG??@GEIJHGJDD@>?EECBEJCCCDIJHJJJJJJJHHJJJFJJJJJJJJJJJIFJJ@?@?JIIJHG<<:99A;;DCDFFJIJJJJIGJHGJHJGGJJEJJJJJJFJJHFIHJIHBBCCHEA655534'''(+'%$&()'$%%(7:2222?<;AEEGJHJFH==;;>CJIJJIJJHEJHHJHGHI>=<111HB==?@AB.../80001987,++,FFGEJGDGGIJF@???HEIJCCCCIJJJIJJJF?@?HJJHHJFGJFFDJBB9:/****334JFDCHIJIJJGJJJJJGJJHFFFDA;::3/,&&'',,+*'&+67DGCJBAAECB<311/,-+,468@BGFGJHJJJEJHIJEFDD@6664555;;898,(((,.--0/5-,,,.11>@??JJGEGCGJIFJJJJFJDFDJJJCBBCBBB@JDJF;:::AEECC=983.--1340/,,./644389:::;;11111-%##'%*+88782113;.--,4>?=;=>>2../7EEFCHFJJFGFFJJDEHJFIJIJFEJGFGCBCIJJ?BA@J=/---9;//./24358?@-,,-8>6555:;;=EEDJGJJHJIIJGHH?:;JJGJIFAA@AIJGGJJJIGFCC@@99<;<>@==@?A=<<@>G@GJIJJJJHJGJJJIGJFJ=99<<>HJJEJJJJJHJIJJJHDBJJFIJEGDCJEFGDJJFJHJJJJJHFEJEFJJJHJJJJEGGDFCFJGHJA654''26696767DHHJJJJIJEGEGFJJJJJJJJJJJGJJFFJJJJFJGCBBCC?999:810.-.,.0,,,,460B:@E<<;<BFEE==33GE=;9898>>=AADDDJGGJHJFEFGG<<;:==/...A?AAAHFIJJFJJIFJGIHJHBBA33324225::&&&&+)&+''%%((((/08:11)',3<==@GGFEJJHFEJHIEG@A==>?IJJIJIJJJ??AJIBCAB2224@EC?970)))37<B?:;;<I====@><;;;DEJEJHJGJJHJJJJJHJBBCDEC<556DHIJJJIJIHEGDHJJIJJJHFJJJHJJJIJCGJGJJHHJA@@@B>96*&&)))%%+16666>GHHGJJGJJGFDEIJJJJJJJJJJJJHJJJHFJJHIJJGJGJJHJHJIEGIJJFIIGJJIGJJIIG?>>?@==::98::21../.33474:89;ABHEDGJJJJJBA@AJ3233JGFEDJFEJGJ?JJJJJJJJJIJJJJHFJFEJJJJJJIFIJ>887</*776++++@ABHDH?=>><7.---=AEJHJJHFIEIJEHH;879<<30.*++.4CAFGEJHFJFJGEFDEJ?>><?;6672<771-,--+(()454;=>4211:%%%%'',)((...435366+)''''('')**+++8:;ACHHJJEB<<==IFAEACJGJJHJHJJHJEEEHDJIJHGGIFFJCDCFEFGJIJA@@ACJEGEFBA@999;CBB?@@@>>=::9:4;<=87772++*--.0024445?AHCACBA<CDJIJJFJIJIJJEHJFJGIEFGGJJHEDEGECEFJIGDGEJJGGA@@AJJJGJJJGFHJJHIGJDABCGIIEC?-,--((((,,((('''$'(''/<?ABCGHJGB<7*(+BDBDFDECDDIIICH;;;,;>AB@65413=;0,-244***-/37CJGGHHIJEHEEGDGGFJHHJJJHJFJJJHGJJJJJIHFHDJDJICCA;;EACBDCEB@,,,,4-.EFFIG6('''.222<B===?:::<=)((((&&&&../..,./,+4*DCBBCEJIJB545332188<***=>7577;JJJFCCDDHICECHGBA=<<44443126>FJJJHJJGJFJD>AEEJ----<@A@@@--'%&%&))**,-4<FJJHJEBJJIJDHHDCCCEC5BDDHFIJJFGGJEDJEEIJGJJHDA@77CHJJGGHJ763./@GC;721/002@ACFBBDCJCEEFH<05<99:@@:998<8'''))&&%%(('')*%$##$%&''++,2<=B?9:;>CECC@A@@B>99<221)%%&*4444@@JDEDE@66693;;<DECCECDB>5432222321/-.200025336>?DCCCDCCBCCFEBA?='&%&+110/-///.(('$$$#
@Stanford_p7n_1_WT_T7_Gibson_BigLinear_40_1617
GTTGTGCAAAAACTGGGTGTTTAACCGGAGTTCGTCCAGAGAAGTACACGGTTTTCGCATTTATCGTGAAACGCTTTCGCGTTTTTGGTGCGCCGCTTCAGTGGGGTTGGCCTTGGGCTGACCCAGGACGGTGACCGTGGTCCCAGTTCCGAAGAGAGTGCTGCTGCCTGCATGCGAGCAGCAGTAATAATCAGCCTCATCGTCAGCCTGGATTCCAGAGATGGTCAGGAAGGCCGTATTGCCAGACTTGGAGCCAGAAGCGATCGGGGACCCCTGAGGGCCGGATATTGACGTCATAAATTATGAATTTGGGGCCTTTGCCTGGGTGCTGTTGGAACCAGGAGACATAGTTGTAAGCGCCAACGTCACTGCTGCTTCCAGTGCAGGAGATGGTGACTGACTGTCCAGGAGACCCGGACGCGGAGGGAGGCTGAGTCAGCTCATAGGAGGCCGCTTCGGCCGCAGCGG
+
**,(&%&**+)&$$$%-1.,,,0;<<:;AEBA=::;EFHJFHJJIJJHJEGJHHJ;88;BFFHDJACCEJFCAAAEIF::984>>D''''378:53010677=DJJDC>>>@GJEJHJJFGJFGFHIHICCCFJFFFJAABBJJ@<::<<:99GC::EFDGJGIHJEJFDGDDCC??AADFDDGBCBBDCCEHDCD@?=?>?E?88:=?BCGCDAB6=>EFIGJEEHEE@@===@?C==9344/00>>=9:BBDB943EDCBBA=:99>>447?;11;AEB?;:::;;;;?A@?@BCBABCFCAB?ACB7-,,97546969;:,+*-+,/12;:994445DECB;;;<@@??@@A@ABBGEECBA@CFEHIJJFGCFEEDBEFGECBCEEDCDD???>CBBCFBBFDDEAA@@BCA@77?AACDFEBCCJFEA==>ACGDHEA@@@ACCBCE==<;1))).)'&&$$#
@Stanford_p7n_1_WT_T7_Gibson_BigLinear_40_1618
CTTGTCTCTGTTTTCTCAAAGTCACCACGGGTGATAATGATGTGGACGCTCGGTGCCAAAGGAACTGTGTTACCAATAAGAGGTATCTTAGCTCGGCGCTCGCTCGCACATACGATTGAACGGTCAGCACGGCGAACCGTGAAATTCTAACGCTTTTGTTGTAATGAAGTCGAAACATATAGTGTCTCCTTTAGTGAGTCGTATTAAGCGTGACCATCTGGCATATCATCATCGCTACAGTGGAGCGCAAGGCATCCTACAATGACGATGAGTAATGGCATTAAGTACATCATGGTGTGTACCTCCTTTAGTGAGTCGTATTACCAGTTAACTATACTCCACACGCAAGCACACACTGCCGCTAAGTAACAAGCGCCAACTACTACTAGTGCTACTTGAGGGTATACCGCAAGAATATACGCAAGCGTCAGGATAGCTGCCAAAGCCGCAAGGAATTTACCAACCTTCTTAAACATAAAGTGTCTCCTTATAAACGCAGAAAGGCCCACCCGAAGGTGAGCCAGTGTGATTACATTTTCTCTTGAGGGTTGTCCTCGGTGCCACGGAACATTACGAACGATGGGTGCACAAAGGCCGTCAGGTGTTTCCTCCATGTAGCTAATTTGACACGCCCAGCCATCGTAAGGGTTAATCGTGCGAGCATTTCGTTGTCGCCAATACCGTATCGGCTAAAGAATCCCCATTGACTTACGTGCTCCTCTTTTACTGTCTCAGTGAACTCATCCATTAAGGCGCGAGATATTCGTGGCATAACTAAACGACCACTCTCAAGAAGCACCTCAAAACCAATCACTTTACCTTCATTAGCCAGACCTTTTGTACCCCATACCAGACCCTGAATGATACCGTCAGCTTCGTTCTCAGGTTTCATTTTCCACCAGCCAGATTTCTTACCGCGCTTATAGATACACATCGGGTCTTTCACAATGAGACCCTCATGGCCTTCTGCTCGCTTCTGCTCGTACAGTTGCTGTAGTTCTACCATATCGTAGACCTCGTAAGATTCAGCCGCTTGCCATTCGATTTCAGGGAAGTATTCCTGTAGCAGAGGCAGCATGTTCTTAACGTGTTCCTGCATGAGCAACGTCATGACATCACAGTCTTCTCCAGACTCCACGATGTGCAGCGGGAGGATAGCGTACAGTTTTATGTGAAGGTGTCCAGTGTGCAGCTTAAAGGGAACTTTATCTTTCTTACGGATTGGTTCAACGAATAACTCTTCATGGAACTCTTGGTTCTTCGTGTCAGTCCATTTGGTACGCAGTAGGCCGGACCCTGTGTTAAAGTCTACGCCCTTGACCATGAGTTCCCCATCAAGCATAAAGCCATCTTTGTAGAAGCAACGGTCATCGTTCAGTAGACGCTTCCAGCGAACATCAAACCCGTTTAAGTGCTCCAGTGCCGGAATCGTTTTAGATACACGAGAGAGCCAGTAACTGTTAGCAGTATTGTCTACGCAGATGTTCCCGCGTACACCATCGTACTTGATTTCAGCGATAAGATACCCAGCGTTATCCAGAGCCTTCTTAATGGCAGACTCTACGAAAGACACGGCTTTAAACGGGTTAGTCTTAATGTTCATCATAATGTTTATCTCCTATTGGTTAAATGACTAAGGCCACTCCTAGAGAGCGACCTTAAGCATTGTCCCTATACTGAGTCGTATTACTTCCAGTCCTTCAACTGGTCATACATATGGTTCAACCAATCAGTACACATATTGAACAGAACGTCCTCGTCGTGGTGGTAGAAGGTGCTAGTATCAATCAGGTTTCCACTCCTGTCCTCAATACGTAACCGTATGCAATCTTTTCTTGTATAGGCATCATACCAGTCATCATAAATGACCGCTAAGTCTAACTGGAACAGCTTGTTTGTTGCTGCCTTGAATGCTGCCAGATTACCACTATATAAACGTCCCATCTTACTGACCCTCCCAGCTACGCTTGTGAGAGCGGTCACGCTTAGTCTTATTCAACTTGCGACCTTTGGTTGCCTCGAAGTCACGAGCATTACGGTTAGAACGTTTGGTCATCTTTTCGAAGTTACGCATACTTAAAGTCCTCTCTTAGTAATTCTTTAATTTAAATCTCTAATTAACACTTAAGGGTCTTAAAGTTGAAGCCTTAAGGTTCTCCTATAGTGAGTCGTATTAACCGGAAGAAGGTCAATCATGAAAGGCCACTCTTGCGAATGACCTTGAGTTTATTTTGCCTGCTATAGTGAGTCGTATTGATTTTGGCGTTACACGAACGCGAAGTCCGACTCTAAGATGTCACGGAGGTTCAAGTTACCTTTAGCCGGAAGTGCTGGCATTTTGTCCAATTGAGACTCGTGCAACTGGTCAGCGAACTGGTCGTAGAAATCAGCCGAGTTTGCATTCACAAGACTCATATGTGTCAACCATAGTTTCGCGCACTGCTTTGAACAGGTTGGCAGAGACACGTCAGCCGGAATGGTACGCGAGGAGTGGTGGATCAGTGCGGAAGGATTCGATCCGTGTCGTGTGCCCACACTACAGTCTTCGAAGGTGGCTGCCGTCTTGGCTGTGTACAAAGTTAGGAGCGATACCAGACTCCTGTTTGTGTGCATCAATCTCGCTATTATTGTGGTGTTAATGGTCGGCTGTAAGCGGAACTGACCGAGGAACATCAGGTTCAAGCGCGTCTGAATAGGCTTCTTGTATTCCTGCCACACAGGGAAACCATCAGGAGTTCAATCACAAGCGCAACGCTGCGAAGAATCTCTCCAGTCTTCTTATCTTGACCTCAGCAGCCAGCAGCTTAGCAGCAGACTTAAGCCAGTTCATTGCTTCAACCGCAGCTACCACCGTCACGCTCACAGATTCCCAAATCAGCTTAGCCATGTATCCAGCAGCCTGATTCGGCTGAGTGAACATCAGACCCTTGCCGGAATCAATAGCTGGCTGAATGGTATCTTCCAGCACTTGTTGACGGAAGCCGAACTCTTTGGACCCGTAAGCCAGCGTCATGACTGAACGCTTAGTTGAAGCGGCGCACGAAAAACGCGAAAGCGTTTCACGATAAATGCGAAAACCAACTAGCCAAACATTGATGCTGTCGTTAT
+
'').,'&$$%'/+++,/0;DHFGJF<9777HHHJFA@A@CCGHGEB76677768:>=..0GEEFGHJHJJJIJHJJDJFJIFIIJGJGHCHJJH==>FHFJJHJDJJBCBDJIIDJGHJIIIJJHIJJJHBBB@CBEE:?,((-43(0,-BDICDJGJIFHJJJHJJJIIJECDGJJDIGCCBHJJIJJJJEEFJJFJDGJGIIDEDGJIGJHJGJGA@@@HACBBAACBCFJGIHHHFEHD<;;=?A:88;AEFHJHHHFHJJEDDEFJHHEHGHJJJJGJHFIJJJJJJJHJJJJJFJIJJJJGJJIJJDCFFFJGJEEEGJJGJIJJJJHJFHEGJJJJEJFCBDJHHEGFFHIJJJHGJJJJJCJJJIJGJHIGFEJJJJJJJ>@A@BIIHEJJGIEHJIFIIJJJHHIJGFJFIEEEDGGJEJHFIIJJJIJGIFJGJJJJHBCEFJJHFJJJIJIJJGJEJHD?<BGHICAAFHGJJJJIBAG9F??E9:2)),169>==AAFHFDEFFIJJGJIJGFGHHJIJHHJGJJGIJCB?FHDGJGHIJJHJIEBCDEJGIHECEJB;;;6532248897:9;('&&')./5.0--(((''((&&%&&862CDHCCCBCBBHJIHJHEBBBAFEHGJIFFJJJJGGBI:98+++(('&&%&%&%$'122;;;>>8777998@@A)(()FHJHFEB9445?<9988=97-*)*-,))*)02-***@CDDCACDEC====JIEJCBBBFEBBCDDB,((BCFFD,,,***')()22--9533686++-;:<AFJFJJ@@>=<21367889::888AFGGEHEDDJJDDHGGJJJHJHJJJHBACFGJGBCJGJIGFFFJEEIEDBCCC6667=?@DFCDIEJCADD?A;5;>ABEFC<=?>DBCIIGJJJIJGGHJHIGGIFEEIJGJGHFCBJBA@BFJDHIGIHEFFJJJIFGGJDABAACCJFEFJJJJGIHJJJJIJ9999JIJHHIEFIFEDIDJHJJJJJJHJGIJJJJJIJHHGJJGJIHJJGDBCDJBIJIJIEDCDC:.669?FJHEDCDCJDHJHJJJEJFJHIFGJFHGGEEDCHJHFFGJJHJJJJHGJJJHJIEJEHJJJJJGJJJEJEJJJIJJFIJB??>?FGIJJJJJJHIJEGGJFHGJGJGJDJIEIHJJJJJIJIJJHHGJJHIHJJJJHJJJGIJACEFFFJJHJJJIJIFJJIJHHGGGHGJHJJHHJJJHHJJJFJJCBCAFDJHIJFDJJJ::::HJD?DCC?99:;?E@JF@>IIJIFEEGJHFGHFJHGJIJGIJJJJJIJJJGHEJFIGDBHBDGJFJ;877712;@@JJFHEJJJJJEHJJHDCBFFGFA@CGGHFJJHJGJJJHEFE?>>>GIFGFEIGFIIFEGJFJHJHGIJJJGFJGFEEFJJJJFJIJIHGJGIGGHFEFGJJHFGFGJGFBJGFEFJIGJJGJJIJJHIGJJJIHIHFJJJDGFDGEIJJFJIAA8+EGJGJJJJJHJHEHCBBBFJJJJJFFGJJG=;<FHBF>.DIGJJIJJGJJJJJGJIGHI9JJJJJJGHJJJJEC778=96223;ADECHIGJJJJFJJJJFHFEEEJHED;88<HJJJIHJJHJGJJJJJJJGJIHGIJJJJJEEIJJJJHJJDDC@5450.<BJHEJHJCEEGIJGJFJGHFGJJJJFDEFJCEDDC><<=>EGJGJJJHGJJGJJJJJJJGJJGJFJJHJJJJGJEFJJIJJJFJGBJF?@ADCFJEJIDCDCEHEAB>@@@HIJJJJGIJJJJJJJJJJJJG<;;<IDFJJ;;;;JEIHJIJIJIHGJHEEDFJJJFEEDFHGJHJJIJJIHEFJHJFBCCEDIJIJJGJFFDJEJJIIGIHFJHJJJJHFH@CHDDGEIJJIJJGJGJJJJGA@ECDCIA;548/011@9989=6GFJGEGHIJDJHGB878<8944:5GCEDCDJJJJJGIGE91JJHIJJJJIGFIDBC@DCCCE@?>>EGEDGJJFEHFFCCBBEJEIECEFJ>===HFGGJIIJHJGHJHDFDCFHJDJCCEBGECEHFDEEHJDFHGIJIHGJDBBCHFJF?>??B@@A@EBCACCDBB@@?7:<=CBHCDEHJFDIJJIIJBC<;4,++**)&&&&*,013,,+++<?954.--)''(2.-*+;;:=@===>BDHDACC?===@@4441334>BBBBDFBAAB544,,,,;CBC==><@@@FCBBB<;;9:62/--.+&'+('''')*)&&(++,,-=??===?=88:9<89=>::99:++((/0,,,,51+***2242224;=<<<;9<:9;=?DBGBCB@?222:?HBHFG:96853212/./0888<6512++*++*)(()(((&(((+,7780/--'&&&.7?B???>A=<?:.---1----0,)***-++BABBB=;11:@B==;;9555.--)(''0&%%%,;ACDCIJF>>>>DBAA9.,,**&%&&&'*+::99@83-3-(&&&(('$#$+--////1//***779<62007-/,,)((()*))'&%$&../1334<::;::3370-,&%'02(((244%%%%'&&''/BB998733*)**;65789AD777:D=3211<641/-;:8=?=FGCC@444--**-20*'%'('3(()330,,,,-,&&&&*+*)'&&()/6BCB@@??AB=?<88BD;;=<E5@@AEAAADJA97<<FAAACHDHJDD@AAAGBDEDCD@@???8-=;9:54,(()'(**%%%-+**+-./////;::8**<;:;872+,**/.)06568=BD=HCGA+99CJGGIFJIJJIJEFEJIF<<=<<D-,,.//+-1DJGJJGJDJGDGJ0...04--+*,--))*46)))(//3913>0000=;>?8ECB>7666<679:FJHJEEFGJGJ999:JJEJGEDJFGCBBC?;:88;66568?<;=5:CACEFFHJFEDCB@<>?DEBGHHJJJFIJHIJHJJJFHIFCCEEJBCAHJEGBCEHJJJJGFEDEDDACCFJHIEDB>AEDFJJJIGIGFFJGEFCBJJHFGGFJJGDDA:::BJJHEJDDEIJJHJGHDGFJJJEFD?@>==<===??@ADFIGHEEFJGDB=?EIJHHA'&&((%
@Stanford_p7n_1_WT_T7_Gibson_BigLinear_40_1619
ATCATATATAATAACCTTTTGGTATAGGCCCATTGGCTGCCTCCACACTTGGATATGCCTCCTGGAGCCTTATAGAATTGTTTATAGACTTGCGCATTATTTAACCTCCAATGCGAACAAAGGGAAACCGCTGTGGTCTCCCTTTACGTGGTTTCAATTAATTATCCACGGTCAGAAGTGACCAGTTCGTTCTTCTCCCACCAACGCTTAAGGTCAAACGAAGGGCAAGCCTTCGGCGCCACCTCATGATGGGCGCGAAGCACAGCGCCTTCGTACTTAGCCAGCAGTGTGACGAGCAGTGAGCGAAGGGATTGCATTTGGGCTGGCGTAAAGTTAGCGTCGAACTTACCTTTATCGTCGATACCACCAACAAGGCAGACGCCGATACGTTGTGGTTGTAACCCTTAGCGTGAGAGCCTACAGCCATCTCATCTGGTCCTGCCTCCACAGTACCGTCTCGCTTGATGATAAAGTGGTATCCCACATCGAGCCAACCCTGCTCTTTGTGCCACTGGCGAATCTCACGGACACCAACATTCTGACTTGGCTTGGTAGCCGAGCAGTGAACAAAGATTGCGTCAGTAGATTCACGTTGTTTAAACTGTACACGAGCCATTATTTCTTTCCTCCTTTTCCTTTTTAATCTATCAAAGGGGACCTCCTTCTTGGGTTCCTTTATCCACTCAGCAGGTATCAGTTTATCAGCGAACTTAATACCATGCTTTTCGCAGAACTCTCCATAAGACGTTGGAGAACCTTTGTATAACTTAGTACGTGAGCTTGAGAAGACAATACGGATGTCTAGCTGGGTGCTGCTCCCTAATTAATAAGTGCTTCTTTCTATCATCGCTTTCCCACAGACCCTTTGTCAACGAATATACCGTTTGGAAGTAAGAAGTCTGGAGTGTAAGTGTGATTGCTCGCCGGAATTACATAAGGCACTTTCCACTCTTCATACTCGAATTTAATACCTTTTGATTCCAACTGCTTTGAAACCTTGTCCTCTAGGCCAGAGCGAAACGCTCCAACCTTTGGATTCCTTTAGCGCCGTAACCTGCCATGTCGCCTCCCTTTGCGTATATCACAAATAGTCTGTTGGGAGACACCATAGGTGCGAGCTAAGGATACATTGAGAACCGCTGGACTCCATGATTGCCATTACGTCTGAGTCTGAAAGTTTATACCCCTTGTGTGAGCGACCCTTATTTACCATGTCAGTGGAGTTCTCTTTGGAGTTCCTATGGATAGGTGTTCAGGGTTACAACATAATGGATTATCACAGATTGCAGGACGGTAGAACCTTTCGGAGCATTAGACATTACGCGATGACGGTCGACAACCTTTGGGTGTTGCTGCACCACGCCTGCCGTACCTTTATTGTTCGTAGCGCCCTGCCACTCCCAACACCCAGAGGAAGTCACCTTGATTCGCTCAAGGATTTTCTCCCGCAGTTCCACTTAGAAGTCTCCGTCTTCGTCTGCTTCCTCGGACTCTTCGTCGTCTTCGTCCCAGCTTTCTTCGTCGCGTGGTTTGCTCGCTTTGGCAGAACCAGAGGCAACATAGCCGTTCTCTTCAACTTCGTCAGCCCAATCGTCTTCACCGCCACCAAAGGTAGCCAGTTCGACCAGCATCACGGACTTCAGTACATTTAACGCTCGCACCTACAGCGAGATGTTCCACTTGTATGGAACCGAGGATACATTACGAGCTTAGAGCCACCACCGATAATCGGAACGTCTTCCATCTTCTTACCTTTGAGTCAACCACTGAAGCGGCGCACGAAAAACGCGAAAGCGTTTCACGATAAATGCGAAAACCAACTAGCCAAACATCAGTGCATTGT
+
&,&###&$$##%&+,,.--..27BIGEJEJIHGJJJGGGDEE73'A@>CBEBJJJJHH?=<<;+++,522-))++..CEJJECAB:))91/))).--,+,.2(((+B>>;@CIJFHFIEJDDJFHJJHEGJHJJIFFJHFJ=@BA1(''(('('((),+)))**+''1A8888=:897876789:<????A>EEDJGJE=EEEJGJHGEJJJJJH0002DFJJJHJHJHJHJGFIIJJJGEHGCEDIFEEJJEEJJFGJJJJJJJHBCBCJ4333@@?4/*+,,,,--.30,+'&&')+++-1...44GJJGJHEEFHEBGEJDJJJJJIHJJJJFJE@?@@@B?DC<<:/<4/?9444//./?@???++++>==BB?>;///,---0--156::;=AA??@:5/+(),36;;>?@HEJJJ=>=?JJ//+)))*()*,22((()<C9HJJJJIFDFJIIGJHJJIGJJHJJHJFHJGJJJJJJGIGIFJIJIJGJJGHJJJGHJJIJJIIJFJJJJHJDE7678@??JJHDEBBADGB=;:;CEGGGFFHHGEDCA?<==?>@AAIJGFJHJJJE:999FFIFJCEDFHEJHJFJGJGJJGJJFFDDIGAAA@JJIJJJJIGAAG@A;@?8:A;.**.029644361/)())*8<A<22229;96780001;87220,4;AEJF8779==<==<0000<?;;1///5:;<@A=?JBBB@JEGBCJIB@A@EJJJJFJJHFHJEDJIJJJHGCJGGFFJJC@JFC>>==>9:::;;;654332('&'000-,-13434=BBA=;0012+(&&&%%%%/.296=>BDCHJDA@@?99899:>;?>?HJFGFJBD?;D75C@?>?@>CB:/(('=>@BDEGJJJGJJJJHJJJHJDAACFJD=;701..((&&)>FHA@@CJJC6655@DDHEGHJJJEEGGJIJJJFFJBJIJFJEJJDEGFIFHJJJGFFJJC?DJJEB@BDGBABBJ@??8/?@@JFGJFGGGJJJ@A@@C7558<1000C>=><?:<5420,)-156587A=7>??A@BFGJJEHHJJJFJFEA@<:<>CHHE=GDJDDFFDGH@??BJDB==>>EEJJFJJJIJJJFHFIJJF@>>>JHGJJIHA>=<<1*)***+*,>B@A==<<6FECDFJGGJJJJI6656)(()+7<?GJFDCACFIDGGIJHDEJDBACBDJEIJGIHHIGHIJGJIJJEHD3333<300:.*B:CFAJC<;;>B???@@>>>?>62+***BDBBBAB6522BAAA?A99:,,+*'&(()1156678CEEDD98>>A:54459<=:*)))'**)***.19<EB7778888@HFDBD:)((,&&&&11***+97;.---670)'%%%$1-'8?===98867754768;<=1001<38001<:8788>DDJCCB8889E:;?CJEJJ>=>@JHFHJHJJJJD?JGJGJJJGHJJ:::;GGED@@<@@IF:))))>75.()@ADGJJJCGJHEJHJIJJFGIJJJI=JJJJJ>HF5EGJIJGIEGIJIJFJC=>CAA?@<1113=>53112511127102568?=<;;?E=>>?JJGGGHJJJIJIGEGE:::;???=AA=GJFEFFFJCBCCD?8866;<>BCA;;:---*)&&%%%%&&')))))68<==222,---66334)''(((*6,/+=>=2;6550-.31(''*''(+*('%$$$)*784358:BIDJJFJJJFHJJEDDBJEJCFDGJHFJJJJJJJBBB?A2+++,,6667;<<4('(+0--*'(82357HJE>=**:CGJEBDD888222/,,,040/12EFB>==>FGCE444611'%%$%&%%%&&
@Stanford_p7n_1_WT_T7_Gibson_BigLinear_40_1620
CCTACATGAATAGAGTCTTCCTTATGCCACGAAGACCACGCCTCGCCACCGAGTAGACCCTTAGAGAGCATGTCAGCCTCGACAACTTGCATAAATGCTTTCTTGTAGACGTGCCCTACGCGCTTGTTGAGTTGTTCCTCAACGTTTTTCTTGAAGTGCTTAGCTTCAAGGTCACGGATACGACCGAAGCGAGCCTCGTCCTCAATGGCCCGACCGATTGCGCTTGCTACAGCCTGAACGGTTGCTATTGTCAGCACTGGTTAGGCAAGCCAGAGTGGTCTTAATGGTGATGTACGCTACGGCTTCCGGCTTGATTTCTTGCAGGAACTGGAAGGCTGTCGGGCGCTTGCCGCGCTTAGCTTTCACTTCCTCAAACCAGTCGTTGATGCGTGCAATCATCTTAGGGAGTAGGGTAGTGATGAGAGGCTTGGCGGCAGCGTTATCCGCAACCTCACCAGCTTTAAGTTGACGCTCAAACATCTTGCGGAAGCGTGCTTCACCCATCTCGTAAGACTCATGCTCAAGGGCCAACTGTTCGCGAGCTAAACGCTCACCGTAATGGTCAGCCAGAGTGTTGAACGGGATAGCAGCCAGTTCGATGTCAGAGAAGTCGTTCTTAGCGATGTTAATCGTGTTCATTTAGTGTTCCTCTCCAGTTAGTAAATGGTACCCTTATTCAGGCCACCCGCAGATGACCTGTAAGATAAGACTATCAGCCCATTAACATTGCGTCAAGTTGCTTATCAATGTTGAGCGTAAGACCATTAGCGATAGCCATCCGGTCAGCATTACGCCAGTGCAGCGCGATTCGTTCCTCAAGCGCCTTAAAGTCCCCAGAGAACATGTTGACCCAGAGCATAGCGTTATTGGTTCTTCCTAGTACATCTACAGCTACCTCATGGTTACGCCGTTCTTGACGTTCAGCCCATCGCCACGCAGCAAGCATTCTTTCGCGCTTAGCTTTGTGTGCTTTACGTGCCTTGCGGTTGCGACGTTTGAATCTGCGTGCCTCTAAGCGCCCCTCGTGACGTTCTTTACGGGCCTTAGCGCGGTCAATTTCTTTCTGTCGTGCGACTTCCTCGACTTCCTTGATGAGTTCCTCAGGGTCGATGCTGAATGCGCCACCGTCTTTCTTCTGCAGAATGATACCGGGTCGGTGATGTATGGTACGTCTCCATTGAGAGCATGATGTTCCCGCTATGCATGTCGAATGAGGCGATGCCCTCAAAGAACTTGCGGATTAGTTTACAAGTTTCAACAAACTCACCATCCCATCCAGTTAACTCATCATGCTCATGCGAATTGCAATCAATGATGTTCTTGCAATCTCAGCGTATTTATAATGGGCATCATTGTTGAAACGCTCGCAATCCTTAAGTGCGTCAAGTACCACCGTATAGCATCCAGCGTGGCGCTGTACATCGTAGACGTTAGGGATACCAGGACGACCCTGATACATGCGGCAGAATGCGGTATAGGCTGCGCCTGAATCCTCTTTCTTAAAGCCCACCTTAATCACTCTGTTAGGTAGCAGCGGGTGACTATAAGCAGCCGAAGTGACCATTACCGAGCATCTTGAACCCTGCGTCAGCCGTGAGACACTTCAAGGTAGTCCACCAATCTTGATGCTCAAGTGCCTGATTTAGTTCGGTTAGCTCGCCATCACACGTCTCGCTGTTGACCATCTCGACCAGTAAGTCGATAAGCATACCTTGACGCTTGTCAAGTTCACAGATTGGCAGTGCTTTGATTGCGTCGATAGCGTTCATGATGTCGGTAATGTTCATTGCATTGTGTCCTTTATGTTCGTTATGAGATAGCGTTCAGTGTGTTGGCTAGTGCCTGTTCAAGTGCGGCGAGTTTCTTGGCTTTAACCTTTTCCTTTCGTCTATGCCACGCCGCCCTCTCTTGTTCCTTGCGGCGTTCGAGGTTGTTCTCTCGCCAAGTTCTCACTATTCGCCGATTTGCAGCGTATAGTGTGCCATTGGGCATATAACCTTTCTTTAAGCCATCAGTGCGTTCTGTCATAGCCGGAACCTATCTTGTTAATCTTGCGGTTAATGCGGAGTTCACGCTTAAGGCGTTCGATTCGTTGTTTCATTGCGAACCCATCAGGTGTACATACGGTTGCCCCGTTGGACGTGTGGATTGGCATAACGTAGTGCTTCATCATTTGCGTAGTGCCCCTTTGATGATTCCTATGATGATGCAAGCGGTAAAGTAGGAACCTACAGCTACACCTAAAGCCTTCCCAAAGGATGCACCTACAGCTAGACCTAGAGCGGTGAGTAGACCGATAGTAAGCATATACATTACTCCCTCATAAGTAAAGTGATAATCATAAAGGCCACTCGCTAGGAGCGACCTTGAGTCTATCACTCAGCAGATTCTAAAGCTATTGCCTTGTTGTTTTCGTACAGTTCTTTGAGCTGTGCCATTGCGAGTGACCAGTTAAAGCCACAGCGCACCATGTCGCTATAAGAAAAGTACAGTTTGAGCGGTCAGACCGTATTGCACGTTGGTAGTAGACATTACTTCTCATCCTCCTCGTATGCCTGACTTCCTCCAAGTATTCATTGAGCAAGTCTTCTGCGTCTTCCCAGAGGTCAATCGTTAATTGCTCATAGATACGCGCTTGCAGGATGCGGATTAGCATCGGTGTCAGGCATCAGACCAGAGTCTTCGAACTCAAGGTCAATGCCCTCACTTGCCATTACGCTAAAGATGTCAGCGTAGTAGTGCGGAACTGCATTATCGGCAGCCATGTGAATAGCATCGTGCAGGTCATCAGTGTCACGGATGTCATCATAACGGATGTTTTCTTCAGCATTTCGTAAGCGTGGTCGAAAACGTTGTTGTAAGTCATGTTAGACATAGCCATCTTGTGTTACCTCGTGCAGTTATTAGTGAATATCATAAAGGGCACCTTGCGATACCCTTGAGTTATCCGCTAGTCATGCACTCAAGAGCTATTTACCAGATTGTTAAAGAGCGTCTTAGGTCAGGTTTCGTTAGACCGCATCACCTTTCAGTGTGGTGACTCACTGTCGTTTCATGTGGTACATCGTACCGTGTTTACTTCATGTTGTCAACCGTTTTGTTTCACCTTATGTGCCGTGGTGCGCTTAAGTCACCTAGAAGGCACTGTGCGCCCGGTTGACACTGCTAGTGTTACCTAGCGATTTGTATCTTACTGCATGTTACTTCATGTTGTCAATACCTGTTTTTCGTGCGACTTATCAGGCTGTCTACTTATCCGGTTGGTTACCCCGGTGTCGATTGGGATGGCTATTCGCATGTCCCTCTCGATGGTTGTAAGTATCCTATAGGTTAGACTTTAAGTCAATACTCTTTTGATAAATTTTAAATTAATCTTTTAAGTCTCTTTAAGTTGTCTCTCCTTATAGTGAGTTGTATTAATAAAGACAATGATTAAAGGTTATCACTTTATGGCTAACAACAAGGCGTCTTTTAGGTCTGGTCTTTATGTAGTGTCTTTAGGTCTGGTCTTTAGGTCTGGTCTTTATGTTTAAACTTTAAGATAGGCGTTGACTTGATGGGTCTTTAGGTGTAGGCTTTAGGTGTTGGCTTTAGGATGGACGTTAGGAGGTGACTTTAGGAGGATACTTTAGGAGACTGTAACAGATAGGGACACAGAGAGACACTCAAGGTAACACCCAAAGACAAACCCAAGGGTCATCCCCAACCCTTAGGGAACCCTCAGTTTAAGGAAGGTTGACTTTAGGTGATTGGCTGGGCTTTAGGTACCCCCTATGGGGGAACTTTAGGTCCGTACACTGTGAGATAGTCACTCAGATTTTTATGGTATATTTTAAAGGACCCTATAGGAACTCCATAGGCCCTCTCTAAGACCCTCTTTAGGTGACACTGATCAGATTTCCTATCTAGGTATAGACCTTAGGATAGACCATTAGAGGCTCTTTATGGGTATACCTTAGGACTTGACTCTATAGGGATGAAGTGGTGTGATGCAATCATACCGCTGAATCCCTGGGTGAGCCATCAGTGGGTCAGGAAGACCCTAATCGCTACAAGTGGTGCTAGAGCAAACGACAGACTCCAGTGAACTGAGGTCTCCAGTAAGAGATGCGTACCCAAGGGCGGCACAAAGTACCACAAGAAATC
+
;;::89;CJIHGJJJJJJHFHIJEFJFJFEACDJHHJFJJHIIHGHGHIJGJIFJJJGHDI@33211;@DBEEHHJJECBCJJJJJJJFJJIJJJIJJHJJJJJJJEGGJJJJHJJJJEJJHHIJJJJFJIJJIJJFHHDJJJJJHFJJIGJHJGJJJJJJJJGGJDBDCFJ<7700+(()&&(69:?@CEFFFJHJHJJJJJJJHJGFJJHIJEJHDH<::;CECEFHJ87651&%%$'(%&&'('%%%&77@AIJJJHJGGFIEJIIHIJHFEHHJJJJJJJJHJIJJJIJIDCGDGJJIFJGAC<A;<IJGJIJJJJIJFFJJJJHJJJJDJIJFGJDDDEIIJHFEF9===BC=>?877.BJJJDIJHFIJGJJJJJJHJGJFJJHJCHJJJJ@AACFFHDJJJJGFGDHJJJJJG;A?IEEDA:99<>>>=BC999:C@A6A@CDDJJJJJJJGGFGJJCHJHJJJJGFIGJGEJJJGFJDDEIHJJJ@A7765:;:>=;:1/0036793113IBCBBJJIJHGJJGIGJJJJJIJJHD>>CF=<<-,,-<BFHHJHJIEGHIGJIEIJJGEEGJJJJJJIJJIJJIJJGJDDFEJHJFIFFHJJJGFHGGFJJEEFJJHFF;::20//3;8::85((()*)%'(**'':EFFDCDCBBB---('&&&(&(215334HJJJECGEJJHHIJIGJJGEJHJF=85-,,-;>@?AEIJJFHJJJGJJFJEJHJJGIEFHEJ=<=<JDD??@AIJEJHFJFIJDDDFHIFFEIF>?>?DHD*(((=BCCEDB3333JJHIFJJDDEC-,-0888<>HHJJJJJJHJJJJHFIJEFJJJJHJJJJHDFIJHGGBBC9933347DDAACBGFA::9:A?@@AGJJJJJJIJJJDGJ;67?BDDJEGGDGDD>===?CH;;;521/0@==8:<+++++88GEFEFJGJIJIJJJJJJJJICBDA;:;:5:976314007>53:2;B@B?61//0/001;DDCGIHJGDJJ<<;;A>=556FDEIHHJJJJHJJFJJJEHCGIJJHJEGJGI98889879C;:::CHGJCDBAJJJJJGGJJ8777DHEDJJFFGIHJJJHJJGGJJJJJJJJIJHHIJJJFGJJIJGJJJHJJJJIBC?=)))<FDDFBICBDH>7555:GHEJFIJDJGJJFIJB:144*&'5/.-.58@<=:57JCJJHJJIHJIJIJGGJJHIFEFDJCHJJJ:9?DJHHEGJIJJIGJI7551111--++,++<?AJHJGGFJGGFGFJ71JJJJFEEBEGEB==5444<?856110/33;==222/1113BA76)%&&,5CCCFHJHGGFFJJHHJGJJJ?>>>7667?><;;::;@C?>?>BD::::JJJIHJJJGJJJHIJJJJJIJJJJJJJJHJIJJIJHJFJJJFJJGJJHGIJDF65556HJCAABGJJED>JIIECCBCJJJJJJJJIJJJIJGJJJEFJGJHJD???@GJJEJJDEDFJGHJ@=>=6>>;;IFJIJFHCBF>=A@((14ACBJDDFJFHHBBEDGFFE@AFDE----))''50*1+*+555>>AAB@AEHHJDJIEFGJJJGGJEDB4201078@@>?===2211=B?6555EFJ>:::JFJDJJJJJFJGJIJJJJJJJJJJGJJJFFDGGJJJCABGGGHJEFC>><<?<?<9686;CHJJEJ77=?CCJHJFJF63336@>B777==<=6>IHJHFJJGE?>?@@????EBCACJJJFJJJBCABAB:99:HJJGJIJ?@>:GE>=;?ECDGEIJHJIJFDFJJJCBCDJ:5;::=?<BJFHFGJGJJBAA@CAB@DIJFHJJGJJJGJJFJIJHJJJJJHIJHHJHJIIJHFFHEJJJGH@CDJJJIJJAEHJJIJGG>:99:=:;<<JDJ<<;:97AB??;;B@JJJEEGFJJJFJJHDDDGC@?=>?A?:8''2<;=99:7:/0@GIHGJHIGJJJFJJFACBFJDJDDJGEFJJGJFJJJJJJFJGJIFJJDECCJJIJJJJF4333JJJJJJIHIJJJJEEJDFJHJJD@>?>@BEFFHGJJJJIBCECDAC66435676102+*++3<FJJIJJDHGHGHJJHJIJJJFGJJJJJGFFJHJBAAAHFEDJJJJJJJGJJJGJHDBDFHJJHGIF4444HIJJHGJFFDFBBBC6667FIHDIEGI@@AAJFHJHHIJHI@GJJJFIGJEJGJIJJJJJJHEFJAAAAEEDIGJIHEDFGEFBEACJIEBBDCJJJHJJIDFJHIFJGJGFJJJGHJHIEJGJJHIJE@@JEJEFFFCBC;77786;?DHJIGJJFJGJGFJA?0(''(5/=?IIGJJJGHJHJJJGJCECFEGHJJJJJJIJABA>?BHJJ@>=>B:---.1...67DDAABIJHGIJ?@??FJ?@>>EJIJJJHJJJJHJGICDDFDACCFJJJJIIJJJEJGJJFJB=7778BHFJFIJJGHJJEJGHJGJIJHJJGJIJJJIJIGJ)(*HIHJJJICCFCJHHJJHJFJJJIHJGIJJJJGHJGJJEBA===:999410-&&&&155IHGJJJJ;84+%$$&%%',6769:78CEHFFJJJIJBA@AJJJJHEJDDDCEIJHJJ<:84:;?JJ6556=CGA@BBDCBDDBEJHGFJJCDCD>=6524;:??@<;421,&%'''(//578>?BEGIJGFHJJJJIJGHJHEAABEJJJIHIHGGJJHJIJGIEJHEEJJHIHJJJFIHJHJJHJJHGFGHJHGIIJJJGGFJJFG8:224233468EGGEHFJJBACCJJJFJD????IJIJJHJFEFHHJHGEEEGJFJFCB>=>;;=7778C***2+*+(>?JIJJFHDECEJIJJEEIFEDDHFHFIJJJJHJIHJGJIJIJEEFGJJJEGJJJHHJJHGEGJEFJJGEIFFEGEIIJIFIJJGJJJJJJJGJHIHJJEA@A:3-,..;=@A@>3344EEHJFAAAAGBEJJJHEFDEDJGJJJJGEJFJFFJJFGJEJGEJJJEGJDCJJGDDFCGJCGEJC///0::;;<@GFEFGJCBDJB@>=?B???@BA?:89:;EGFJJIJHJGJJGHJFGGJBB:?9666:?A8778;DHJFJJHGEEHFFDFEJFJJJHHJGIJEJFJJHD330/00532232...,)'&'')*2345666655322231212111'''(232234211144321000022/-,-.12345643323335444463332321000258111777+++**))+/'111233555321222.-..'&&''&%&'''(+%%%'))))),-.44222352211--++--1167554.---112233111///012/000221223234/3223333000136<<7310/0247;95443222234:<732123446:531123433467545310//101012120122222222231110110122200112234495322322221111001/---/375321223443224;421///02110374222356875679842112342002:531003231/..42211////.,,,/343343322333346422241//035464334533458866654321121.../222211212240...2452*)))0.'123234360///22200115554675645334343432330111443455754445654665444331--.676333595---22)')02&&%$$%&$$$%()/*+**((+3/114421102447866546321----/3550//046633230//.010....0134453411//001---.44544688210000./006963334.0/.-,,((('/+/,.10...243533532223445977553334445332'''&**+*+)'((.,(&&'222/..-00.,)100.../23200//0113337683111431....24323443443422221/036654323232111431222200/-..----2*+33444-,-.43213233224))))0../0322335621//....000121))))))).026562---04332356655445656542112756+*)')))/..,+**,,**,,-+&&&'10021....***)(()&%$
@Stanford_p7n_1_WT_T7_Gibson_BigLinear_40_1621
TTAATCAATAAGGCTCTTGTAGTTGGTGCCGAAAGTGCTGCTCTGAACGTTGCATCCGAAGGTCTCCGTACCTCCGTAGCTGGTGGTGACGCAGACTATGCGGGTGCTGCCTTAGGTGGCTTTGTGTTTCGCGCCATGTCTGCAATCAGTGACGCTGTAGCTGCTGGACTGAAACGCAGTAAACCAGAAGCTGAGTTCGACAATGAGTTCATCGGTCCTATGATGCGATTGGAAGCCCGTGAGACAGCACGAAACGCCAACTCTGCGGACCTCTCTCGGATGAACACTGAGAACATGAAGTTTGAAGGTGAACATAATGGTGTCCCTTATGAGGACTTACCAACAGAGAGGTGCCGTGGTGTTACATGATGGCTCCGTTCTAAGTGCAAGCAACCCAATCAACCCTAAGACTCTAAAAGAGTTCTCCGAGGTTGACCTGAGAAGGCTGCGCGAGGAATCAAACTGGCTGGGTTCACCGAGATTGGCTTGAAGACCTTGGGGTCTGACGATGCTGACATCCGTAGAGTGGCTATCGACCTCGTTCGCTCTCCTACTGGTATGCAGTCTGGTGCCTCAGGTAAGTTCGGTGCAACAGCTTCTGACATCCATGAGAGACTTCATGGTACTGACCAGCGTACTTATAATGACTTGTACAAAGCAATGTCTGACGCTATGAAAGACCCTGAGTTCTCTACTGGCGGCGCTAAGATGTCCGTGAAGAAACTCGATACACTATCTACCGTAGAGCGGCACTAGCTATTGAGCGTCCAGAACTACAGAAGGCACTCACTCCGTCTGAGAGAATCGTTATGGACATCATTAAGCGTCACTTTGACACCAAGCGTGAACTTATGGAAAACCCAGCAATATTCGGTAACACAAAGGCTGTGAGTATCTTCCCTGAGAGTCGCCACAAAGGTACTTACGTTCCTCACGTATATGACCGTCATGCCAAGGCGCTGGCGACGATTCAACGCTACGGTGCCGAAGGTTTGCAGGAAGGGATTGCCCGCTCATGGATGAACAGCTACGTCTCCAGACCTGAGGTCAAGGCCAGAGTCGATGAGATGCTTAAGGAATTACACGGGGTGAAGGAAGTAACACCAGAGATGGTAGAGAAGTACGCTATGGATAAGGCTTATGGTATCTCCCCACTAGACCAGTTCACCAACAGTTCCATAATAGAAGAGAACATTGAGGGCTTAGTAGGTATCGAGAATAACTCATTCCTTGAGGCACGTAACTTGTTTGATTCGGACCTATCCATCACTATGCCAGACGGACAGCAATTCTCAGTGAATGACCTAAGGGACTTCGATATGTTCCGCATCATGCCAGCGTATGACCGCCGTGTCAATGGTGACATCGCCATCATGGGGTCTACTGGTAAAACCACTAAGGAACTTAAGGATGAGATTTTGGCTCTCAAAGCGAAAGCTGAGGGAGACGGTAAGAAGACTGGCGAGGTACATGCTTTAATGGATACCGTTAAGATTCTTACTGGTCGTGCTAGACGCAATCAGGACACTGTGTGGGAAACCTCACTGTGTGCCATGAATAACATCAGGTTCTCGCTAAGAACACCTACATGGGTGCTCAGAACATTACGGAGATTGCTGGATGATTGCATTGTAATCATCATGCTATTCAGGCCGTGGTATCCCAATTCTGCGTGATACACTCTACAAGTCTAAACCAGTTTCAGCTAAGGAACTCAAGGAACTCCATGCGTCTCTGTTCGGGAAGGAGGTGGACCAGTTGATTCGGCCTAAACGTGCTGACATTGTGCAGCGCCTAAGGGAAGCAACTGATCAGAATGCCGTGGCGAACATAGTAGGGACCTTGAAGTATTCAACACAGGAACTGGCTGCTCGCTCTCCGTGGACTAAGCTACTGAACGGAACCACTAACTGCCCTTCTGGATGCTGCGCGTCAAGGTATGCTTGGGAATGTATGCGTGCGGCCTAACGGTCGGCTGCCCCCGCTGGGAGAAAGAAGGCTTCCTTCGTGGTGCCTCCGTAACTCCTGAGCAGATGGCTGGCATCAAGTCTCTCATCAAGGAACATATGGTACGCGGTGAGGACGGGAAGTTTACCGTTAAGGACAAGCAAGCGTTCTCTATGGACCCACGGGCTATGGACTTATGGAGACTGGCTGACAAGGTAGCTGATGAGGCAATGCTGCGTCCACATAAGGTGTCCTTACAGGATTCCCATGCGTTCGGAGCACTAGGTAAGATGGTTATGCAGTTTAAGTCTTTCACTATCAAGTCCCTTAACTCTAAGTTCCTGCGAACCTTCTATGATGGATACATGAAGCGGCGCACGAAAAACGCGAAAGCGTTTCACGATAAATGCGAAAACCAACTAGCCAAACATTGATGCTGTGGTTA
+
GDDJJIIJGJHJJJJJJJHJ;::@>>>8=>1111FJGJIJEJJJJIJGHGIGJCCBBDEJJJJJHEA??@DJFJJEIJJJGJJJJIJJJGGJJIHJHJGGJJHJDF:778DD>88?DJJGJFHFJD?9:-***,('(3::<<?>>FFJJHHGJJJJJIIHGJIHJBGIFF@EFGEGHCGGGHJJFGJJJJJHJFJJJHEFJIJJJJJGIJJJJGIJJJJJIGFIDJGJJJEHHFHIJJIJJJJGF9999@;;;@>=>=:<<>@@@?DAFHIHFEDJIFJHJJJGIJDCGGJJJEJHJJJJJHJJJHIJGJJJJGGDDDIIFIJJJJGJ?DIEBCEEJJGGF98810-2<FHJIGJIFHGJI3333IIGJJJGJI=977@BFJHFIJJJFHJJJJJFJIJHIGJJJGI<9;J:712CCHJIJJGFJJHDEGIIEJG?>-667BEFFJJJHJJ:78JHJHJJGHFFFIJJDEFEHHDJEEF@34?99AHJGJIJJJIEG>HHJHEJFGEGDHJJJJJJGJGIJJJJGJEJJIGHEIJFDJJJDJD;;;JEDDHACHEA;<3..-,,**9<=@;53238DGJDFFDHHCCDEHEDDHEEA==>@EJDFEHB><.+><>>=@?ACHJJFIIFFIEEBC@@@BBCCDDDFCDA?@@CDCCEBAA@BBDFB@AADEDEED:899@A@ACDBBABDCGABAABBCCBAAACBC@?ABFAA:3ECFGIJGGDEDAABADCFDCBDDEEDAA@?@AB@@@7777777F?>6566=>=;8<?;::=FCCBBEGJFBABAACDGEDCC?A@>?BDC=:;:>ACBCCDGGDCCCBACBCC@B@@FGEFDDCDGEFB@AAFG<<;=ABEIHHGEEGFJFHJFADCADBBBEEEHHIFHDEJHC<>AAFGD<5@@>;;;AABC<<<<HHJJJGJJHDGCC:::7@;><<::?>?BDDDFHEEDDFHJGBBCD9821'$%(()))8<>AABBBBBBDFJJ=<<<BJEFF?==<IEGGIDEAA2227?@?@FG=;<<EEHHHGEEHFFBDFDDCJECGJGHFGGIGJIEJFEHDEE@?>???@DEEEEA==>?ADAA??AA>?>JJFFGJJBFA=<<=ACCBJB?>?>AA>><99EEEFECEABBCCCA@?>@@CH@@@@@B@?@=>AC==6(((<@CEECDABCBAB@@ABDJGE?<1:::;?F@ADDDDHBCDDEA@@544335653*'''8?ACBBDCBCFFGAE@@CIEEBAAACHDGFJJ:9>=<5554:9:=>:999><>>?DACA>>?FCAABCCDEFDGGGJEJIFGHDDCEDGCDCHEGICFHEGCDEDGBBB@DCCGDGFGJGDA>?@?CGBEFFGGFFEFFBBEFGEGGDFB>???IDAEDEEJJCCA@B@@A?AEJHDCBB@CDCEECDBBBDFHEFDCA??BE@@@CFBBDBJJC@@@CDB>444FCFBBB31119:BC@>>@@@HFGEGDBA?A@<;:@=BFIDGEBDBCDEDCDDEEHGEJGJHHJGGJIJGDBBCBDACHDEEFIFHIFFGJIHGFJJGDEDD4433**)*33++'&%&'((&&&%%''*((&&'/128:::0///BBBCCDFFICAB@GHEGBA@@H@@?@CDDF=8+(&(''(&&&%%&%&%%&%$$#$%#$%#####%%&)''%$$$$##%$)02016;DCFCEFHDDGGJFFIJJJJJJGEFEF@B>:0///@?@GGFHDCIJHIGGFCAEDFEDAA@AA?@DBCBCDCEIEFJGFEGBBBDJIJJDBCFHFEDFFGFEEB@ABIGJJCEDCCDCEIJDEFCEFFJEFIJIA@@@1//&%%%'&%&&&))7<>ACB??'''(@AAJJFEGEGFJDEDBGA@C@A?><99:97312*)))13=<<@A7JFFJJJJJIIFHJFCBA;*'%((,(((&&%$$'''(.((0133B.---9::;BCJGHIFFC=;;67662*,-)&$$$$%&%$%&)'''&'&$$$$)&&&&),,336<;;<:=AAECA>@AD<:;?/../DGEH<988*JJJJJHII7777BDD@?EJJ@???FJIJIJJJIJBAJJJIJGJFIJE?=<=@EGHCCDCDEDEJJB@@ADA><44421232<==642234>>FGHEJIJJJJJGJJJHFEJFJJJGIFHJJJEJDHFHEGHDGJIGJJIGGDJJG32258:;)))><EHJIFEJJHHGEJHJJGEEJJJIE>=E<FHCA?AC>;A<EB:888+324@JHJHCCEEJDGHHJHJHJJH@9744DDFDJFGJJJJFJGFEGIJJJJDHE;=EGFJJGHFFJGJJJJEHFIEJEJIFGEJGHHJGIJEIJJJIHJJEBBA////FEBCCEEIIJJJJJIFDI<;<-,,-3222ADCBA6556;;>>EHIFGJFHEGIDJCB10/-)
@Stanford_p7n_1_WT_T7_Gibson_BigLinear_40_1622
GGTGGTTACCTCAAGTGCCGCTTTACTGGTGATACTGGTATCGCTGGCTACATGGAATACAACAAGGAAACCGGATGGCTTGACCGTTACAAGTTCTGGCGAAGAGAGTCACACTCCAAGTCAACCAACTCATCAACGACACTGACTTCTGACAGGATTCTTGATGACTTTAGAGACGACTACGAGAAGTTTCGCTGGAGAGTCCATTCTAATACGACTCACTGGAGACACACCATGTTCAAACTGATTAAGAAGTTAGGCCAACTGCTGGTTCGTATGTACAACGTGGAAGCCCAAGCGACTGAACGATGAGGCTCGTAAAGAGGCCACACAGTCACGCGCTCTGGCGATTGGCCACTCCAACGAACTGGCTGACAGTGCATCCACTAAAGTTACCGAGGCTGCCCGTGTGGCAAACCAAGCTCAACAGCTTTCCAAATTCTTTGAGTAATCAAACAGGAGAAACCATTATGTCTAACGTAGCTGAAACTATCCGTCTATCCGATACAGCTGACCAGTGGAACCGTCGAGTCCACATCAACGTTCGCAACGGTAAGGCGACTATGGTTTACCGCTGGAAGGACTCTAAGTCCTCTAAGAATCACACTCAGCGTATGACGTTGACAGATGAGCAAGCACTGCGTCTGGTCAATGCGCTTACCAAAGCTGCCGTGACAGCAATTCATGAAGCTGGTCGCGTCAATGAAGCTATGGCTATCCTCGACAAGATTGATAACTAAGAGTGGTATCCTCAAGGTCGCCAAAGTGGTGGCCTTCATGAATACTATTCGACTCACTATAGGAGTACTGCCCATCGTGACCCTAAAGTTATCCAAGCAGAAATCGCTAAACTGGAAGCTGAACTGGAGGACGTTAAGTACCATGAAGCTAAGACTCGCTCCGCTGTTCACATCTTGAACTTAGGCTGGACTTGGACAAGACAGACTGGCTGGAAGAAACCAGAAGTTACCAAGCTGAGTCATAAGGTGTTCGATAAGGACACTATGACCCACATCAAGGCTGGTGATTGGGTTAAGGTTGACATGGGATGAAGCGGCGCACGAAAAACGCGAAAGCGTTTCACGATAAATGCGAAAACCAACTAGCCAAACATTGATGCTGTAGTTTG
+
,*+%%$$&%%%%&--:>AJDDDDDJGH>BGCBCBDEEJHJJDEFGDHHFHJJHJIJJIIGBBBCHGGHIFIJ-=:;;66552/'%%%&&'&&&')((%%(),./100//.03-,--0..113/4434533'&&%%*-.7<<??>BDCIDFHCE=;=:@A55548:4////0'(((+,89:<?71129;A>;8844=BGGFIFG=60FDEIECJJDGEE=4444&'(3///==@F:8885/'''?I???>=ABEHJFFEFECGFHGGJGJ...66559?;<;<::9+++,5<755,'<?<;::>=>>>=<<=HJJIG6446<>J@?=;80001..67:?;;;:=<;;=C88885440)'&&)'''+678JGDFGEC>::;=H@B;<6668@74444AB?ACHJJFGJJAJGGGJGFJHJGDFHEJFHJJJHDGGGJJ??JFJ@JJJA??@EJJJHJJHJJHJJFFJFEHFFJJHJEJGEJHJ>>/---CHIDDA==4455BBB????HGJEFJJGIEDJFGGFEJGGJJA>>@@B;FAD<8IJCFEDJGJHEGHHJJHJJJJJHJJJJFFJGIE111144DFEGIHDFEDJJGEJ;:999;E@BGGB?BAACJEJFJFJHJJFJJJDBBEDCFGGJJJDDFIJGJ@@@DJHHFCJGFECE=GGFEFHHIFHHGIJGJJHJJFIGJJJJIJIJJGGJJHJJEHGEJJJJJHJGJJIJJGFJGF8666EFFGJFJJJJJHJIFCEHJGJJJIIFIJIJJIJJHEGCJHDJJGHJFEGGF/--&&&'A@?>=?@@BCFGACDCJ43210('&('()'&,'((789AGE<<=JEJ677:>999C>9;=JHDJJJJJJFHGJHFJHDGJEDJJIJGGGHJE===?BBB=DJIJJJJGJEIEDEFEGFJGJJFJJIFCDBDB:+*'&'+()*+-::3....9JHJJDEFG?====DEDHFBDJJJF<A@AABA=85897;AAIHJIIIJHJGIJJIGHDEFDIEFGCEEFGJFFGJJJGJGJ=;;;<JHE<<>??ABBBBEEECJIJJGJJGJIJJIJJJHGJJJDDABBAEJIFE@A@BFJJGII@JGGJ523BCEHJDGFEJJEGEJJHEIJJFJJJJJEJHFIIJFD----)%
@Stanford_p7n_1_WT_T7_Gibson_BigLinear_40_1623
TCTACTCAATCCAATCGTAATGCGCTCGTAGTGGCGCAACTGAAGAGGAACTTCGCTGGCGTTCCTATTCGTCTTATGGAAAGCGCCTCAACCTACCGGTGCCCGCTAATATTAAGATTGACATGGCTAAGGTGCTGGCGAATGAGAACGACGAAGTTCATCTTACAGGTTTTCCGTGGTATCGGTAAGTCGTTCATCACATGTGCGTTCGTTGTGGTCCTTATGGAGAGACCCTCAGTTGAAGATACTTATCGTATCAGCCTCTAAGGAGCGTGCAGACGCTAACTCCATCTTTATTAAGAACATCATTGACCTGCTGCCATTCCTATCTGAGTTAAAGCCAAGACCCGGACAGCGTGACTCGGTAATCAGCTTTGATGTAGGCCCGGCCTAATCCTGACCACTCTCCTAGTGTGGAAGATCAGTAGGTATCACTGGTCAGTTAACTGGTAGCCGTGCTGACATTATCATTGCGGATGACGTTGAGATTCCGTCTAACAGCGCAACTATGGGTGCCCGTGAGAAGCTATGGACTCTGGTTCAGGAGTTCGCTGCGTTACTTAAACCGCTGCCTTCCTCTCGCGTTATCTACCTTGGTACACCTCAGACAGAGATGACTCTCTATAAGGAACTTGAGGATAACCGTGGGTACACAACCATTATCTGGCCTGCTCTGTACCCAAGGATACGTGAAGAGAACCTCTATTACTCACAGCGTCTTGCTCCTATGTTACGCGCTCAGTACGATGAGAACCCTGAGGCACTTGCTGGGACTCCAACAGACCCAGTGCGCTTTGACCGTGATGACCTGCGCGAGCGTGAGTTGGAATACGGTAAGGCTGGCTTTACGCTACAGTTCATGCTAACCCTAACCTTAGTGATGCCGAGAAGTACCCGCTGAGGCTTCGTGACGCTATCGTAGCGGCCTTAGACTGAGAGAAGGCCCCAATGCATTACCAGTGGCTTCCGAACCGTCAGAACATCATTGAGGACCTTCCTAACGTTGGCCTTAAGGGTGATGACCTGCATACGTACCACGATTGTTCCAACAACTCAGGTCAGTACCAACAGAAGATTCTGGTCATTGACCCTAGTGGTCGCGGTAAGGACGAAACAGTTACTGTGCTGTATCACACTGAACGGTTACATCTATTATGGAAGCTCTTGGAGGTTTCCGTGATGGCTACTCCGATAAGACCCTTGAGTTACTCGCTAAGAAGGCAAAGCAATGGGGAGTCCAGACGGTTGTACTACAGTAACTTCGGTGACGGTATGTTCGGTAAGGTATTCAGTCCTATCCTTCTTAAACACCACAACTGTGCGATGGAAGAGATTCGTGCCCGTGGTATGAAAGAGATGCGTATTTGCGATACCCTTGAGCCAGTCATGCAGACTCACCGCCTTGTAATTCGTGATGAGGTCGTTCGGGCCGACTACCAGTCCGCTCGTGACGTAGACGGTAAGCATGACGTTAAGTACTCGTTGTTCTACCGGATCGACCCGTATCACTCGTGAGAAAGGCGCTCTGGCTCATGATGACCGATTGGATGCCCTTGCGTTAGGCATCGAGTATCTCCGTGAGTCCATGCAGTTGGATTCCGTTAAGGTCGAGGGTGAAGTACTTGTTGACTTCCTTGAGGAACACATGATGCGTCCTACGGTTGCTGCTACGCATATCATTGAGATGTCTGTGGGAGGAGTTGATGTGTACTCTGAGGACGATGAGGGTTACGGTACGTCTTTCATTGAGTGGTGATTTATGCATAGGACTGCATAGGGATGCACTATAGACCACGGATGGTCAGTTCTTTAGTCTCTTGAAAAGACACGATAAATTAATACGACTCACTATAGGGAGAGGAGACAAAGGTTACTATATAAATATGAATGAATACTTATAGAGTGCATAAAGTATGCATAATGGTGTACCTAGAGTGACCTCTAAGAATGGTGATTATATTGTATTAGTATCACCTTAACTTAAGGACCAACATAAAGGGAGGAGACTCATGTTCCGCTTATTGTTGAACCTACTGCGGCATAGAGTCACCTACCGATTTCTTGTGGTACTTTGTGCTGCCCTTGGGTACGCATCTCTTACTGGAGACCTCAGTTCACTGGAGTCTGTCGTTTGCTCTATACTCACTTGTAGCGATTAGGGTCTTCCTGACCGACTGATGGCTCACCGAGGGATACAGCGGTATGATTGCATCACACCACTTCATCCCTATGAGTCAAGTCCTAAGGTATACCCATAAAGAGCCTCTAATGGTCTATCCTAAGGTCTATACCTAAAGATAGGCCATCCTATGGTGTCACCTAAAGAGGGTCTTAGAGAGGGCCTATGGAGTTCCTATAGGTCCTTTAAAATATACCATAAAAATCTGAGTGACTATCTCACAGTGTACGGACCTAAACTACCCCGTAGGGGGTACCTAAAGCCCAGCCAATCACCTAAAGTCAACCTTCGGTTGACCTTGAGGGTACCCTAAGGGTTGGGGATGACCCTTGGGTTTGTCTTTGGGTGTTACCTTGGTG
+
/3998???GHGJJIJJJJJFJJJJFFA?A=<==FEHJJGJG4-.+'%))'(),'%%%%%<JJJJFDDHJFJJHJ?00,,..-2,()((''((/0..-*-.0111+**(((&''''''5567=ABBCCDFCGIGJIJIJFEDA:4)(,+(*.+)*+/20++,+,,**&')&,.26>@CIFJIJJHGJGFDB7411567=>A6655AC>B?7768:=;ABDGDH?@<<=E=:B::;;:888:?EE??99;EFCGJJHHJJJHH>;9745IJGJHIIJJJJJJFJJCFJHDBAB988;:B?<=>=><=?:;<<JHJJJJJJHFJHJHHGG::9912210/277@@@HFJJJDGJGJ111*+**+.../1ACG<<<<GB;;;<IG<86473)'&%'%%%-.-09;<<<<;;<=A90078+)((-'''3346;<=<<88874598999>+++-@AJCBBCAGGDEFIH887566797554344?>>:::<>@BDEFJFJDDBEJEGFDJ@@@BBB98899>;4111CFGJJIGIJDDEEJJJJDIFAA??<:877@@DFHIJHHIFBAEGJFHHFFGEFFCCA=<.**06779?@55D8>88GDDCBDFDB...++-058.---1-),+,35?BEDBDDBBCA>@GJGJJFHJJJDBA@ABB88788@BA?AFFGJJEAA><<<FFJJIIFC@>?@DAAEF@>DCDEDJJFJFHHJBC@@@99872//2128589;>;;=><<<,***==5445=:;<;>CBA?@CH8888EIHDCCGFCDFFJDJJD@;?=500241..2/9AGACCBJJFFDG?@GHDGHGJJFDGJGHEIJHFE>>>DHHJFDA=BB@FBBBA?88HGJE@>>>9:''@CEFCEIJIJ===<HIIIH>DDHEJJIDEEEDHHJHJHJHFEGGJIEHHJIFIFDJJFFEEJE/++++*+--45;953333((((/'&&&&&&.01?ACFGJCABCCAA@???HFGHFFJHJHJHFJGEJIJFJHJIJJBDC@EF;=@JJJJJJGIJGDJDGEDDBA<;5221277=:97798:>>GJH???@CGHHEEC@BCBCGHFIDDDJHGHGBCEGDB=98)(((,,+***294000564))3,..&((&&%'&&/++*)''(()))8;;33338722..'%%&-12A@=;:*,,*-ACBCDJGC7::;JFFDC?>><<9=?JD@AIADGG><=<@GDHHCBDEHGJFFEDGDHFEABBAEDDA655577899:;;54)&&$$$$&5=;:;:>>?CJDDCE>?;;<*))*+++-4----59:>=AADFDIIHFFBBBC;;::GBABCCCJE>>>?EEEFC@AACE????JEDFEDHEFEHJFFCDDEDB???=??=?=<<?ABCCA9:EEJHHJJHCGFGDDDBDGFA;;;<EA=;:;==::;=A7310-,)(''(+08;3111-./+.--../)&&**36<<:;>@BDB===>H<3116558878?>?<;<>@A?<=1..*-(.*'()1:<=;:>::;000//008@AFDEDDFEFF@A?>?@BDCEB?:;;?ECA@@@CEDFBBEDE?@@@,,'&&%%%&,)))6:?ABBCDFJDEEECDBBEBDCB??A?@?@A@>;;=><<324520../''''=<=<@A<8:<=?BABBBAB@?A?>>?ACCA@A?@ABJIJDB>======>AABAAC@AA@CECHHEEDBCCECBDCFECE@?>>@CEDFDDB998-,++15<><>>>>,+++3853..<;;;?CGGFDJB@AACB::--1234--..3333@DAAA@>>=3001147<=>?BBB;989=---6-)*'&%$%&&ABECBBCB<;<=DDDBCCABB<<<=E@AB@A....87653/+'%$%).1044365643-*))+)))5544422236420.../127210/1//00330000212200016643212234454442333433323332221+++),,,00//''((2*+4340/.///14765/../23031131--.22410013.10010110221112322232///1/,,,-.**,--220//.0456876630//03744445777781..31/.-...112543233244355555321115555420//042...0454220-,,-023334110/.--.0012223489:7550.--/64432122132+**,/*)&&%&.,--.11100022././113453332211460.%%%(-.,,--.2001322////461//0234443554333211111233-+*+)'&&'%%&&21221...-021100.))&&&&))*++-331101123334433323245542200.--,+-520))((,,,,(&%%+//,&&&&'..1454344533212101024555323101.0..--**+./&%&+4)(((37;90,,,.(()*00++**+*++/125464343211232-*)((*)*''-,'''())--/040334421/05750...023-((61000254643212311/.014-,-&
@Stanford_p7n_1_WT_T7_Gibson_BigLinear_40_1624
TTCAGCGGAAGGCTGGTCATCTGTAGGAGTTACCTCAGGTTTATTCAGATGTGGTTTACGTGGGTCCATCGCTCGGATTTCACCTAAGGTTATCTTTTGATCGTTATTTGCGGGGCAGAGGTGGCAAGGGACATTGGAGCAGAGAATACCGCAGCCATTCAAATCATCTGGGCGACCTTCATTATTGTCTATCAACTTAATGATCATCTCTTGTTCACGTTCGGTCATATCGTTAGCTCCTTTGTTACAGGTGTGTGGATAACGGTCATCTTTCTCTAAGCAAGCTATACACCCAGTTGCTTGTACTGGCGGGTTTTCTTTCCCGGCTTCACCATCTAACAGTCCCATCAGAACACCTCCTTGATTCGTTTGAGTAACAGACGGACAAACGGGAAGCGCGGCATTCCCACACTAAGAACCGGACGTTTCTTGTCTATTGCTTTCTCGGAGAAAGTCACCACGGGTGATAATGATGTGGACGCTCGGTGCCCAAAGGAACTGTGTTACCGATAGAGGTATCTTCGCTTCGGCGCTCGCTCGCACATACAATTGAACGGTCAGCACGGCGAACCGTGAAATTCTTAACGCTTTTGTTGTAATGAAGTCGAAACATATAGTGTCTCCTTTAGTGAGTCGTATTAAGCATAACCATGGCATATCATCATCGCTACAGTGGAGCACAAGGCCTTCTACAATGACGATGAGTAATGGCATTAAGTACATCATGGTGTGTACCTCCTTTAGTGAGTCGTATTACCAGTTAACTATACTCCACACGCAAGCACACACTGCCGCTAAGTAACAAGCGCCAACTACTACTAGTGCTACTTGAGGGTATACCGCAAGAATATACGCAAGCGTCAGGATAGCTGCCAAAGCCGCAAGGAATTTACCAACCTTCTTAAACATAAAGTGTCTCCTTATAAACGCAGAAAGGCCCACCCGAAGGTAGAGCCAGTGTGATTACATTTTCTCTTGAGGGTTGTCCTCGGTGCCACGGAACATTACGAACGATGGGTGCCGCAAAGAGCCATCAGGTGTTTCCTCCATGTAGCTAATTTGACACGCCCAGCCATCGTAAGGGTTAATAGTACAGACATTCGTATCACCAATACCGTATGGGCTAAAGAATCCCCATTGACTTAGGGTGGCCTCTTTACTGTCTCAGTGAACTCATCCATTAAGGCGCGAGAGATATTCGTGGCGTTAACTAAACGACCACTCTCAAGAAGCACCTCAAAACCAATCACTTTACCTTCATTAGCCAGACCTTTTGTACCCATACCAGACCCTGAATGATACCGTCAGCTTCGTTCTCAGGTTTCATTTTCCACCAGCCAGATTTCTTACCGCGCTTATAGATACACATCGGGTCTTTCACAATGAGACCCTCATCGCCTTCTGCTCGCTTCTGCTCGTACAGTTGCTGTAGTTCTACCATATAGTAGACCTTCGTAAGATTCAGCCGCTTGCCATTCGATTTCAGGGAAGTATTCCTGTAGCAGAGGCAGCATGTTCTTAACGTGTTCCTGCATGAGCAACGTCATGACATCACAGTCTTCTCCAGACTCCACGATGTGCAGCGGGAGGATAGCGTACAGTTTTATGTGAAGGTGTCCATGTGCAGCTTAAAGGGAACTTTATCTTTCTTACGGATTGGTTCAACGAATAACTCTTCATGGAACTCTTGGTTCTTCGTGTCAGTCCATTTGGTACGCAGTAGGCCGGACCCTGTGTTAAAGTCTACGCCCTTGACCATGAGTTCCCCATCAAGCATAAAGCCATCTTTGTAGAAGCAACGGTCATCGTTCAGTAGACGCTTCCAGCGAACATCAAACCCGTTTAAGTGCTACAGTGCCGGAATCGTTTTAGATACACGAGAGAGCCAGTAACTGTTAGCAGTATTGTCTACGCAGATGTTCCCGCGTACACCATCGTACTTGATTTCAGCGATAAGATACCCAGCGTTATCCAGAGCCTTCTTAATGGCAGACTCTACGAAAGACACGGCTTTAAACGGGTTAGTCTTAATGTTCATCATAATGTTTATCTCCTATTGGTTAAATGACTAAGGCCACTCCTAGAGAGCGACCTTAAGCATTGTCCCTATATCAAGTCGTATTACTTCCAGTCCTTCAACTGGTCATACATATGGTTCAACCAATCAGTACACATATTGAACAGAACGTCCTCGTCGTGGTGGTAGAAGGTGCTAGTATCAATCAGGTTTCCACTCCTGTCCTCAATACGTAACCGTATGCAATCTTTTCTTGTATAGGCATCATACCAGTCATCATAAATGACCGCTAAGTCTAACTGGAACAGCTTGTTTGTTGCTGCCTTGAATGCTGCCAGATTACCACTATATAAACGTCCCATCTTACTGACCCTCCCAGCTACGCTTGTGAGAGCGGTCACGCTTAGTCTTATTCAACTTGCGACCTTTGGTTGCCTCGAAGTCACGAGCATTACGGTTAGAACGTTTGGTCATCTTTTCGAAGTTACGCATACTTAAAGTCCTCTCTTAGTAATTCTTTAATTTAAATCTCTAATTAACACTTAAGGGTCTTAAAGTTAAACCTTAAGGTTCTCCTATAGTGAGTCGTATTAACCGGAAGAAGGTCAATCATAAAGGCCACTCTTGCGAATGACCTTGCGTTTCTTCCCTATTATAGTGAGTCGTATTGATTTGGCGTTACGCGAACGCGAAGTCCGACTCTAAGATGTCACGGAGGTTCAAGTTACCTTTGCCGGAAATGTTGGCATTTGTCCAATTGAGACTCGTGCAACTGGTCAGCGAACTGGTCGTAGAAATCAGCCAGTACATCACGAGACTTCATATGTGTCAACCATAGTTTCGCGCACTGCTTTGAACAGGTTCGCAGCGTCAGCCGGAATGGTACCGAAGGAGTCGTGAATCAGTGCAAAAGATTCGATTCCGTACTTCTCGTGTGCCCACACTACAGTCTTACGAAGGTGGCTACCGTCTTGGCTGTGTACAAAGTTAGGAGCGATACCAGACTCCTGTTTGTGTGCATCAATCTCGCTATCTTTGTTGGTGTTAATGGTAGGCTGTAAGCGGAACTGACCGAGGGACATCAGGTTCAAGCGCGTCTGAATAGGCTTCTTGTATTCCTGCCACACAGGGAAACCATCAGGAGTTACCCAATGCACAGCGCAACGCTTGAAGAATCTCTCCAGTCTTCTTATCTTGACCTCAGCAGCCAGCAGCTTAGCAGCAGACTTAAGCCAGTTCATTGCTTCAACCGCAGCTACCACCGTCACGCTCACAGATTTCCCAAATCAGCTTAGCCATGTATCCAGCAGCCTGATTCGGCTGAGTGAACATCAGACCCTTGCCGGAATCAATAGCTGGCTGAATGGTATCTCCAGCACTTGTTGACGGAAGCCGAACTCTTTGGACCCGTAAGCCAGCGTCATGACTGAACGCTTAGTCACACTGCGAGTAACACCGTAAGCCAGCCATTGACCAGCCAGTGCCTTAGTGCCCAGCTTGACTTTCTCAGAGATTTCACCAGTGTTCTCATCGGTCACGGTAACTACTTCGTTATCGGTCCCATTGATTGCGTCTGCTTGTAGAATCTCGTTGACTTTCTTAGCAACAATCCCGTAGATGTCCTGAACGGTTTCACTAGGAAGCAAGTTAACCGCGCGACCACCTACCTCATCTCGGAGCATCGCGGAGAAGTGCTGGATGCCAGAGCAAGACCCGTCAAACGCCAGCGGAAGGGAGCAGTTATAGCTCAGGCCGTGGTGCTGTACCCCAGCGTACTCAAAGCAGAACGCAAGGAAGCAGAACGGAGAATCTTGCTCAGCCCACCAAGTGTTCTCCAGTGGAGACTTAGCGCAAGCCATGATGTTCTCGTGGTTTTCCTCAATGAACTTGATGCGCTAGGGAACGGAACCTTATCGACACCCGCACAGTTTACCGCGTCGATCAGCCAGTCATAACCTCCTTACCGATTGGTTTACCTTTCGCCAGCGTAAGCAGTCCTTTGGTCATATCGTTACCTTGCGGGTTGAACATTGACACAGCGTAAACACGACCGCGCCAGTCCATGTTGTAAGGGAACCAAGATGGCCTTATGGTTAGCAAACTTATTGGCTTGCTCAAGCATGAACTCAAGGCTGATACGGCGAGACTTCGAGCCTTGTCCTTGCGGTACACAGCAGCGGCAGCACGTTTCCACGCGGTCGAGCCTCAGGATTCATGTCGATGTCTTCCGGTTTCATCGGGAGTTCTTCACGCTCAATCGCAGGGATGTCCTCGACCGGACAATGCTTCCACTTGGTGATTACGTTGGCCACGCTAGGACTTTCTTGTTGATTTTCCATGCGGTGTTTTGCGCAATGTTAATCGCTTTGTACACCTCAGGCATGTAAACGTCTTCGTAGCGCATCAGTGCTTTCTTACTGTGAGTACGCACCAGCGCCAGAGGACGACGACCGTTAGCCCAATAGCCACCACCAGTAATGCCAGTCCACGGCTTAGGAGGAACTACGCAAGGTTGGAACATCGGAGAGATGCCAGCCAGCGCACCTGCACGGGTTGCGATAGCCTCAGCGTATTCAGGTGCGAGTTCGATAGTCTCAGAGTCTTGACCTACTACGCCAGCATTTTGGCGGTGTAAGCTAACCATTCCGGTTGACTCAATGAGCATCTCGATGCAGCGTACTCCTACATGAATAGAGTCTTCCTTATGCCACGAAGACCACGCCTCGCCACCGAGTAGACCCTTAGAGAGCATGTCAGCCTCGACAACTTGCCGTAAATACTTTGTAGACGTGCCCTACGCGCTTGTTGAGTTGTTCCTCAACGTTTTTCTTGAAGTGCTTAGCTTCAAGGTCACGGATACGACCGAAGCGAGCCTCGTCCTCAATGGCCCGACCGATTGCGCTTGCTACAGCCTGAACGGTTGTATTGTCAGCACTGGTTAGGCAAGCCAGAGTGGTCTTAATGGTGATGTACGCTACGGCTTCCGGCTTGATTTCTTGCAGGAACTGGAAGGCTGTCGGGCGCTTGCCGCGCTTAGCTTTCACTTCCTCAAACCAGTCGTTGATGCGTGCAATCATCTTAGGGAGTAGGGTAGTGATGAGAGGCTTGGCGGCAGCGTTATCCGCAACCTCACCAGCTTCAAGTTGACGCTCAAACATCTTGCGGAAGCGTGCTTCACCCATCTCGTAAGACTCATGCTCAAGGGCCAACTGTTCGCGAGCTAAACGCTGACCGTAATGGTCAGCCAGAGTGTTAAAGGGATAGCAGCCAGTTCGATGTCAGAGAAGTCGTTCTTAGCGATGTTAATCGTGTTCATTTTAGTGCCTCCCAGTTAGTAAATCGTACCTATTCAGGCCACCCGCAGATGACCTGTAAGATAAGACTATCAGCCCATTAACATTAAGTAAGTTGCTTATCAATGTTGAGCGTAAGACCATTAGCGATAGCCATCCGGTCAGCATTACGCCAGTGCAGCGCGATTCGTTCCTCAAGCGCCTTAAAGTCCCCAGACATCTTAACCCAAGCATAGCGTTATTGGTTCTTCCTAGTACATCTACAGCTACCTCATGGTTACGCCGTTCTTGACGTTCAGCCCATCGCCACGCAGCAAGCATTCTTTCGCGCTTAGCTTTGTGCTTTACGTGCCTTGCGGTTGCGACGTTTGATCTGCGTGCCTCTAAGCGCCCCTCGTGACGTTCTTTACGGGCCTTAGCGCGGTCAATTTCTTTCTGTCGTGCGACTTCCTCGACTTCCTTGATGAGTTCCTCAGGGTCGATGCTGAATGCGCCACCGTCTTTCTTCTGCGAGAATGATACCGGGTCGGTGATGTATGGTACGTCTCCATTCGAGAACATGATGTTCCCGCTATGCATGTCGAATGAGGCGATGCCCTCAAAGAACTTGCGGATCAGTTTACAAGTTTCAACAAACTCACCATCCATCCAGTTAACTCATCATGCTCATCCGAATTGCAATCAATGATGTCGCTTGCAATCTCAGCGTATTTATAATGGGCATCATTGTTGAAACGCTCGCAATCCTTAAGTGCGTCAAGTACCACCGTATAGCATCCAGCGTGGCGCTGTACATCGTAGACGTTAGGGATTGCCGGACGACCCTGATACATGCGGCAGAATGCGGTATAGGCTGCGCCTGAATCCTTTCTTAAAGCCCACCTTAATCACTCTGTTAGGTAGCAGCGGGTGACTATAAGCAGCCGAGAAGTGACCATTACCGAGCATCTTGAACCCTGCGTCAGCCGTGAGACACTTCAAGGTAGTCCACCAATCTTGATGCTCAAGTGCCTGATTTAGTTCGGTTAGCTCGCCATCACACGTCTCGCTGTTGACCATCTCGACCAGTAAGTCGATAAGCATATTTTGACGCTTGTCAAGTTAGCAGATTGGCAGTGCTTTGATTGCGTCGATAGCGTTCATGATGTCGGTAATGTTCATTGCATTGTGTCCTTTATGTTCGTTATGAGATAGCGTTCAGTGTGTTGGCTAGTGCCTGTTCAAGTGCGGCGAGTTTCTTGGCTTTAACCTTTTCCTTTCGTCTATGCCACGCCGCCCTCTTGTTCCTTGCGGCGTTCGAGGTTGTTCTCTCGCCAAGTTCTCACTATTCGCCGATTTGCAGCGTATAGTGTGCCATTGGGCATATAACCTTCTTTAAGCCATCAGTGCGTTCTGTCATAGCCGGAACCTATCTTGTTAATCCTTGCGGTTAATGCGAGCTTCACGCTTAAGGCGTTCGATTCGTTGTTTCATTGCGAACCCATCAGGTGTACATACGGTTGCCCCGTTGGACGTGTCGTTGGCAACGTCGCCATACTTCATCATTTGCGTAGTGCCCCTTTGATGATTCCTATGATGATGAGAGCGGTAAAGTCGGACCTTACAGCTACACCTAAAGCCTTCCCAAAGGATGCACCTACAGCTAGACCTAGAGCGGTGAGTAGACCGATAGTAAGCATCTATACATTACTCCCTCATAGATAAAGTGATAATCATAAAGGCCACTCGCTAGGAGCGACCTTGGTATTTCTATCGAGCAGATTGTTTAAAGCTATTGCCTTGTTGTTTTCGTACAGTTCTTTGAGCTGTGCCATTGCGAGTGACCAGTTAAAGCCACAGCGCACCATGTCGCTATAGAAAAGTACAGTTTGAGCGGTCAGACCGTATTGCACGTTGGTAGTAGACATTACTCTTCATCCTCCTCGTACTATCCTCGACTTCCTCCAAGTATTCATTGAGCAAGTCTTCTGCGTCTTCCCAGAGGTCAATCGTTAATTGCTCATAGATACGCGCTTGCAGGATGCGGATTACGTCCTTGGTGTCAGGCATCAGACCAGAGTCTTCGAACTCAAGGTCAATGCCCTCACTTGCCATTACGCTAAAGATGTCAGCGTAGTAGTGCGGAACTGCATTATCGGCAGCCATGTGAATAGTGCGTGCAGGTCATCAGTGTCACGGATGTAGTTGATAACGGATGTTTTCTTCTCAGCATTTCGTAAGCGTGGTCGAAAACGTTGTTGTAAGTCATGTTAGACATAGCCATCTTGTGTTACCTCGTGCAGTTATTAGTGAATATCATAAAGGGCACCTTGCGATACCCTGAGTTATCCGCTAGTCATGCACTCAAGAGCTATTTACCAGATTGTTAAAGAGCGTCTTAGGTCAGGTTTCGTTAGACCGCATCACCTTTCAGTGTGGTGACTCACTGTCGTTTCATGTGGTACGTCGACCGTGTTTCTTCATGTTGTCAACCGTTTTGTTTCACCTTATGTGCCGTGGTGCGCTTAAGTCACCTAGAAGGCACTGTGCGCCCGGTTGACGCTGCTAGTGTTACCTAGCGATTTGTATCTTACTGCATGTTACTTTGGTGTTTGTCAATACCTGTTTTTCGTGCGACTTATCAGGCTGTCTACTTATCCGGTTGACCCCGGTGTCGATTGGGATGGCTATTCGCCGTGTCCCTCTCGATGGCTGTAAGTATCCTATAGGTTAGACTTTAAGTCAATACTCTTTTGATAAATTTTAAATTAATCTTTTAAGTCTCTTTAAGTTGTCTCTCCTTATAGTGAGTTGTATTAATAAAGACAATGATTAAAGGTTATCACTTTATGGCTAACAACAAGGTCTAGGTCTGGTCTTTATGTAGTGTCTTTAGGTCTGGTCTTTAGGTCTGGTCTTTATGTTTAAACTTTAAGATAGGCGTTGACTTGATGGGTCTTTAGGTGTAGGCTTTAGGTGTTGGCTTTAGGATGGACGTTAGGAGGTGACTTTAGGAGGATACTTTAGGAGACTGTAACAGATTAGGACACGAGACACTGAGGTTAAACACCCAAAGACAAACCCAAGGGTCATCCCCAACCCTTAGGGAACCCTCAAGGTCAACCGAAGGTTGACTTTAGGTGATTGGCTGGGCTTTAGGTACCCCCTATGGGGGAACTTTAGGTCCGTACACTGTGAGATAGTCACTCAGATTTTATGGTATATTTTAAAGGACCCTATAGGAACTCCATAGGCCCTCTAAGACCCTCTTAGGTGACACTGATAGGATGGCCTATCTTTAGGTATAGACCTTAGGATAGACCATTAGAGGCTCTTTATGGGTATACCTTAGGACTTGACTCTATAGGGATGAAGTGGTGTGATGCAATCATACCGCTGAATCCCTGCGGGTGAGCCATCAGTCGGTCAGGAAGACCCTAATCGCTACAAGTGAGTATAGAGCAAACGACAGACTCCAGTGAACTGAGGTCTCCAGTAAGAGATGCGTACCCAAGGGCAGCACAAAGTACCAGCAAGAAATAGGTAGGTGACTCTATGCCGCAGTAGGTTCAACAATAAGCGGAACATGAGTCTCCCTTTATGTTGGTCCTTAAGTTAAGGTGATACTAATACAATATAATCACCATTCTTAGAGGTCACTCTAGGTACACCATTATGCATACTTTATGCACTCTATAAGTATTCATTCAGTATCTATATAGTAACCTTTCGTCCCTCCTCTCCCTATAGTGAGTCGTATTAATTTATCGTGTCTTTTCAGTAACTTAAAGAACTGACCATCCGTGGTCTATAGTGCATCCCTATGCAGTCCTAATGCATAAATCACCACTCAATGAAAAACATGCATGAACCCTCATCATCCTAGAGTACACATCAACTCCTCCCACAGACATCTCAATGATATGCGTAGCAGCAACCGTCAGACGCATCATGTGTTCCTCAAGGAAGTCAGCAAGTACTTCACCCTCGACCTTAACGGAATCCAACTGCATGGACTCACAGAGATGTCTCAATGCCTAACGCAAGGGCATCCAATCGGTCATCATGAGCCAGAGCGCCTTTCTCACGAGTGATACGGGTCATCTGGTAGAACAACGAGTACTTAACGTCATGCTTACCGTCTACGTCACGAGCGGACTGGTAGTCGGCCCTAATGACCTCATCACGAATTACAAGGCGGTGAGTCTGCATGACTGGCTCAAGGGTATCGCAAATACGCATCTCTTTCATACCACGGGCACGAATCTCTTCCATCGCACAGTTGTGGTGTTTAAGAAGGATAGGACTGAATACCTTACCGAACATACCGTCACCGAAGTTACTCGTCAACAACCGTCTGGACTCCCCATTGCTTTGCCTTCTTAGCGAGTAACTTCGAGAAGGGTCTTATCGGAGTAGCCATCACGGAAACCTCCAGCTTCCATAAGGTAGATGTAACCGTTCAGTGTGTACAGCACAGCGTAACCTGTTTCGTCCTTACCGCGACCACTAGGGTCAATGACCAGAATCTTCTGTTGGTACTGACCTGAGTTGTTGGAACAATCGTGGTACGTATGCAGGTCATCACCCTTAAGGCCAACGTTAGGAAGGTCCTCAATGATGTTCTGACGGTTCGGAAGCCACTGGTAATGCATTGGGGCCTTCTCTAAGTCTAAGGCCGCTACGATAGCGTCACGAAGCCTCAGCGGGTACTTCTCGGCATCACTAAGGTTAGGGTTAAGCATGAACTGTAGCGTAAAGCCAGCCTTACCGTATTCCAACTCACGCTCGCGCAGGTCATCACGGTCAAAGCGCACTGGGTCTGTTGGAGTCCCAGCAAGTGCCTCAGGGTTCTCATCGTACTCAGCGCGTAACATAGGAGCAAGACGCTGTGAGTAATAGAGGTTCTCTTCACGTGTCCTTGGGTACAGAGCAGGCCAGATAATGGTTGTGTACCCACGGTTATCCTCAAGTTCCTTATAGAGAGTCATCTCTGTCTGAGGTGTACCAAGGTAGATAACGCGAGAGGAAGGCAGCGGTTTAAGTAACGCAGCGAACTCCTGAACCAGAGTCCATAGCTTCTCACGGGCACCCATAGTTGCGCTGTTAGACGGAATCTCAACGTCATCCGCAATGATAATGTCAGCACGGCTACCAGTTAACTGACCAGTGATACCTACTGATTTCACACTAGGAGAGTGGTCAGGATTGGCTGGGCCTACATCAAAGCTGATTACCGAGTCACGCTGTCCGGGTCTTGGCTTTAACTCAGATAGGAATGGCAGCAGGTCAATGATGTTCTTAATAAAGATGGAGTTAGCGTCTGCACGCTCCTTAGAGGCTGATACGATAAGTATCTTCAACTGAGGGTCTCTCCATAAGGACCACACAACGAACGCACATGTGATGAACGACTTACCGATACCACGGAAAGCCTGTAAGATAAACTCTTGTTGTCTCCATTCGCCAGCACCTAGCCATGTCAATCTGACACTTAGTGGGCACCGGTAGGTTTAGCGCCTTCCATAAGACGAATAGGAACGCCACGAAGTCTCCTTTCAGTTGCGCCACTACGAGCGCATTACGATTGGATTGAGTAGACACATTGCCTCCTTACTTGATTTCCTACTTACGTGTGCAGTTCACGAATAGTATCCTGTAACGCACGAATCCATGCGTCACCCTTCTGGGTCACTGCGAGAATACGTTTAGCATCTCGGTCATCATGGGCTCGACCATCAGGCTCGAATCCACACTGACCATCGGAGGTTCCGGTAGTTTTGACTCTGACGCGCAACCGCTTATTGTCGCTACGCAAATCAGAAATAATCCTATCAGTGCTCCCTTCCAGCGCGGCAAGGTTTCTTGATACTTCACCACAGAATACCGCATCGATTCT
+
*,''++13?CDEC9665999579::::AHJIFGEE??ACEJJHEFHHFIHJJJJJJJJ85559?A44463//0-.4355@:;;<<<=@A@@=A'''3=<@::5555::84-++.EJGEBAD@CDBDG@@:;::=:769:<<;897C>?IGHJJJJHJGEBCA@F=:::94459JEC@?=9<EH@;<==>2267////B;=>>@@8765756979AAAGEEB<<==;;;GE<:;;87777?CCEBCDDDDEHEHJEGFF>GJEDHEJGGECDFGHGEBDCJIJEJJJJJJJJJJJJJJJJJIJJJJECBDEBEEGG@?31+7.+/'((0C?==?AGEHDGJ@@??IHJHGJJIIGIJJJCCFDCBJJGJJGJIJJJJJGHFFG@@?@*))*;;1;;054.,213**)*64:7799A>?@DGGJJGJJJG;A?-JHGJJJJJHE<1/('%$%$%*(&%&*--555BA>===ECDFFJJJJGF999-(((****+34<>?G>????<:67<///('''56=<;::*)))2/.24====888562,+)*@>....@CED8886555>><<><<<<JBGHFJHJHCEE@AJGJEEJIFHIIHIIIIJICG@---1D<;774388=:9:;DJC<==4322101//.,-**)*((*--..04478;/''''(&&*+(*,,08::;?(((*0,%$$%#$'))*89HFJJJB@AAJJJJJGJJFJEJJJDGEJJJFFJJJJJJFFJGFFJF>@??BCAJDG>?>>FJIJJJFJFJJHIHGIFJJJBEFDBJEHGJJFFJJJHJJJIHJJJJIEBFCDCDEHJHJEEDIEC@ABBEA>;;:9==>CCBBABADBBJIHHFCBA@A@BCB>=>?EDFBBABIDGIGIGGDB>>>?FEB<78534-,-()*,'&*(3@C5446D;><<>@C??B?@AA?=;;9:@@BB?>>??>?;6:9;?=('''1///2;<<<:<::543223+**0,09>E@A>?@@AA=<<=AAA@?@ABC??>>?0//,--.8::<632378;BFAAA@DDC7111ECE6555;<>CA@777;==BEFBBDAB>>>>CEDDCD.--*,,9<8<::8-,++.'&'('((%%&%%%$$$$:9=@?>:;>9999@AADGC@=<<@@<==>??>?-,,4./.,--(((-1-+,2/-,-789;;;?A@@?@>==;::;<<;<;544DA@>??>@??CA@??@@?>@BC999;?@?>@>>>??@@B>???BBBFECB?==>>@ABGBCC@G88656699=AA??BDCD?<<;>@>;;<?DEDBCBBBAA??<:::<8774666;;88:9=:0/.-460///1:;>:=;:;;>@@>>>AAB?===<<;;8611*(((57799;=8899@=>F>AA8887<;;>>=:;:;5455;C@ABBDB>>??CBBAA?8778;;::;;@@<<;:<==;::<>=<.+++10//03-/9:;<::;=@A@<;;;?@@BD></..1<301013;98:5442441-++16=>=<===>=<=<=<=<;;;:;<;:576;=9944558897877>8887;99@?>>>BCBB;;:73((((2<;;;<?@A??>:;:<???>?>>>>>==>=>?A?>>@AA===>>;31(''(**--.3537:?B:>@:88>111343211-6;999;;::765788766697777>88<<;=>===?@?A=;;;??>??=?JHGHJJJJD????J>==<GEBEFJGIEJJJJJJJJJIIFJHGEFJFJJFHJDIJJJJBAABFDJFHFJIGJGFJGJJIIJIJJJJJJJJJJJJJJHGJJJJJJJIGDEGGJFJFEEGCJJBE?JHIEHEFJJFHJJGGCCBCB?>?><:(%$$%+550024655557@@DEIDDGB<>CIGGJJJJJJHFJIIJJJGJJHGJJFFFIHJEJJCCDDHGJCCD@FHJJGIJJJJDGFDEEHHEJGJJFFJJJGIJJJEJJJGFFGGFJGJJJJJJJJJGJJHGAIEHHJHIJHJIFDFCDFIIJHECCDFHFJHJJI>>>?G@4448;8;BFJJJJJIJJFJJJHJFFJJDDJJIJJHEIJJJHEJJFGIJIJIJJGGJJH10.--?CA@@ADE;<>ACDA555578--&&%%%%%')++,,-:;;6BA;:>DJJFGFJJCBB;98+))),.,++,..11?>?A?B?>;<DC>DA?@ABBCJHJJJBAA=<--99=@@DFGJIDCDDFHJ<99,+++,----264301-))'(**./<==>@IEFJFFEDEIJHJJDFEJEJDCFE@?///7<<>4444)((*645;6655;EHJHHEJIIJFGIEGJJJIIJGJJIJJHIJJJFJ>6332/6668=<<>>@=>CCECGDJJFJJJHEHFCJFEG<<;=GJ?@@@FHID>>=AB@CDDA?A:0-=?IFJJHJJJFJJIDFJIGJF;:9:?=:;AACF:FDHJJGGEHEHGGIJJJHGJE==87,,,.652111133;<<=JIEJJHAAAAIJJJGJJEJHEFFCJIA@ADFIDE9999?:9::BEJEGHJFFCJ401EHJGJIJHHJJJJJJJGJFJGGJGJJJJJJJECBEEJJJJJHGH???@@AE=<:<469:;3/,+01+*((22478=?B>::9;D>9879:987)%%%%&&&&&'36?DGHFJHGIDC20000/.,/4,(&&',()(&,;;,++++;;<;<>?>=<;==<>>?DDIJEFHFJEI11448767<<<;<3333>=@@EGJGJGC@>=>?<89'&&&***-..2)$#&&'&'(((&&$$$%%',2888=>>BGEA@??=>?AJCBHDDCJJJJJFGIHFIJJJJHJJJJIJIEGI4233<=0/./2'&&-''9-.6CGGGJFEEJFI<;))))5:22BCEIJJJFJ;8BBCJJGJIHGFECJHJEFDACBFEGJHJIBB@>?@@=<<=?<<:;;;B>>>BEEDJHJDCB4337<51000354450**+F87873:;:EGCABDAEGDFEGHHJJJJJJJJJIDEGE477FEFIJEHHJFDEC43250(((99>>;=<=A::IFJDHGJGEIJJJJGJJJGJJJJJJJJJIJHFHJJJDJJGJJHJHGIJJJJJHGJJJHJGJJJJJIDDJ+0*+>1//069;CJGJJJEGJFJBBA;:::GB=<=;>DDGFEEJJJJGFGHHJDFJHEGEFJGDGF@::9@IFGJFJGJHJJFFHJGJ@@@?555466556331/+2...<692,,431&),25<;>@@A@EBGDEEFIHDFJJJJHJJJHB==AJIJGJFCDFFEFF86666D==>?JJCFEDIJJGHHIFHJDDI6552341@71886))))?D<>>@JJGJEHGD1111EJIJJJDHJJJJJBDBFGEFEAA:-,-12-)=09>8DDDCCDFFEDHECACJ1111?@D<C((77IHJJJFIGJG@>>@D8<7770066<655-)8>==>@A?@DFDGDEEC><<<<CBBBEGCGEDIGJJAA?=BDGJFJIJJJJGEACACDDHJJHJJJJJJJJJFFJJFJJJJJIGJEJIHJHGGGJGFJJJ80A3335AADDDEJJGJJGGFF9999EJJJGJFIGGJFFJFJJJFIHHJHJHCDD>>>;@>;?@6128:=EJ><;880//0:<?==A8556222/A@>BEFGFJIJJF?>GFIJGGJJGJJJGFDDGFJH<=<=JEJJJJJEJHHDDE>4447EDFJHGGH?>=<55CEDEFFIJJHHFGGJJJEFGJJJJF;;;>=<:4-**+4-,+(),++++00=BGB?ADAA@BJIJIJJJJDHFG=<<=FDFHHGIHGFIJHJJJJJGHIFEDBBE5../67FJHJJGJ::77::?J@@55568'&&&-)%%'&%'112223=ADJFJJIJJIGFFJJHHD>?876542225@BDJIJJHJJIJJJJGHGFJFJJJJJD=44GJJIIJJJEDJFJ=94/*++>JDCDBHJCCJ?B76886663*((((*('0*((%%%%'%%'$%&&('/('&&&(1:9***936:4???@@@DGGDE<F;6@CB<JGFHJIJEJJGDDCHJCJJCABBGCBDC@@>@G=HIEHHJCJHJDE?55367DGGDDDIJJJJGJJJGEFC@>>>JE>86784612::;=*'',+(())/:;??9:=>@ADBC88883323=6BCDFGJDA>==>JGFFJHFIGGJHGJA@@<;***((((236--23654447A@CFIFJJJHJJHFJJGFJGFJIJJJJEED;;F<EGIFFF>11133:9:BEGHGCABA@1/.0//..625-;;<JGEF/-,*,-,.,-0----,++.57@@??>GCJJJJCCC<;=>D@AAEEJFFBA=;<)GJF?@??@B<-,(('&&&$###%(++12:::;9::9>=<=@AA077)>HJJJHHJEFIIIJJIJJJJJFJIHFFJJHGJJJ8888A/))*BBBB<;<@4444>))))-.49::>AFFJHIJJHJI@?@AGJHJJJEEFDFGAAD;;6////6:IEABCADB=?>AICFGCEDCGDF6555HFDDCCFHJGJHJGJEJJBFB62+,,8GDCFAFFHA@:9::=>,+++.7://34I<9;;:;;5>@?DC>994345<8><;;=>JIJEJJFB@>>,,<GDGCDJJHJJEIFCC=;6,*+/++++7=;53234:C>JJHJIIJIHIJJJJFJIGJJCCECAA@B99=?@@@BDDCCDFGHFDBA?=<;==@@?@EJEB?>A@JJIDECEHJJJJHHCBC:888>=<?B??GCEFIEHFDHJHGJJJJJFHICAA@>;<<111/500.15:977915<CAEIJIHJEECBBHC988.)((.(--,,,,--,+,+,',5556@EFEJJFEBED9999BJD9999<GDCABDGHJGEECFJG@??GFJJJE<:::::EEJJA??>;:3116AA8778EBFEGEJEGJJFJAAAAIE===>A@ABCCBD@??>@??D@@ABFHHFEJEFGGJJFJIHBA3211233556667>>=99:>FEFIJHFECEDJJGJJHJJJJJIHDE600/0:DHEDCFJIJDDJ;;:;JGJJGHEFBGBIJIGEGDJJJHIJJB??>;?==<777120011669?7635:CEJIHDDDGFIHIJJDDHEJIJHEEEJFGJJFG@?@@FJIFHJJFJJJJJGJJH@B?CA878;:@CHJJ2223665=AA=C;::;JIFJB?3227*)&%%(*057667>=?CEA-+++>>@5JGFA@A?@?>?GIJJGEJECG71457833;:;B*(((57CDJFEGFJJGIJJJFGJJJJJHJF55447CBBGCFC>=>>C>>;<<887&%$%#$(77,,..?>?@>CBADDIHCB>>82?=:;<DBAC@8767:@DB?;?B>==:;;72110/'((%%&%)+2,@FJ>===BEJDAAAFGEJ5555=>JI9...3HFHJDEJHEEDA225634844001532224.---':;965(''(''(+89....A>7667>7000643*&&''(+-//<>>JJEFGIJJHGFFJGIJGJJFIJJIIJFHJJ>>>?JBEJF?998=@@IHEJJHFFFJJJHJJJJGF:43:=A<<<;=A@B@;<=8888=:<<;;;;;DB?>><BB8899GJJJJJJGGJJJJGFJGFJJJJJJHFJIJJFHJIJJ::979@@JJEJJJJJJGJJHJGJIJEGCD:;<JGDHIDJJHICFCDA?JFGCJJJJJGG><J<JJJJJJEB@?6531'&%(***-++*)((,()99<><644<;=FJJGJJJHJIJGDCCJFAJ@DJ::99CA1115A21(''(9989=@GGJJFHFJHC@ABCJA@??=@G6666;7<====?BJA@?@;>B??CJEDFFEEGDJJJIJGIJIGJHJGJJJGJJJJFJIDGJJHFGFEJEEEICFFJJJ@@@AEE986%$&&*,010..-,-*&&'%--,144567888889==>CB5556<9<:77889877:/'&%%'()&$%/53<;:889,/()49:;;?711/()-.)9DJBJFB;EEJE@@=>?<:978<=CDJGFJHJJJJF???@ECDJJFIJGCECDABJJJJHHJHGJJJJJJFJGGJ:::7=8////;;;I?>><=@??@@JFJEJHIIJIJGJGJGJGJJEJEJFJECCGEJJCJJGFHFJIJFJJIJB<8885556*))'&&,*/,(()'(*7CBJJDDFIJIJJJJHFJJJGHJJGIJHHJJIGJIHHA33342++*&&&)/***.<EIJJHJJHIJCJJIIJJEFDDIEFIJJJHFHJJJJJJJJJFHJEBFB@>?@DEHFJJDFDA86425;(''(=?EDG@DDDJJHJHJJJJEEGJJEDDCB@>?AJJDGHE33112JG95../=>;<JJJJJEJECGDJJHIFJJIJJJJJJJJJGIEC@AJJJHJJJEJIJJJJEGGJJJJEJJJDC@@CB?HFFJGFJHIJJIJJF?>6&&&,+./33431210-,,0(((()42--.CEHFJHJJJIGGGJGJGJHJJJID@@2+(&&'(*)''(,@ECIJICBBBGDABACEIBGBCJHJHGC>,,,--,&&',1<=>@BJADEHHJGJECEEHJFFJJJJJGJJIJJJHJHFG??=?I3122,98HFGJJJJDJFFDA=F=4444::CFFJFJ=<<=JIFCG?>7EEEJFJEJIIGJIFA@>ACAJGHJJJB><=JHFB@@JEHDECDBHFJIJIFJHIJDFCCGFDFDCBCBBDGHJBD@BEGFJDEDHGA@J,CB:3DCFGJFJCDGIGDDCDDFJ89988EGDFGHJJGDCEEFFJJEGHIEEFJJHJJHBBA?A3*)**0./10/0033779DI@73339EFEEEDFJEDIGEFE==DHJ=<<<<<=88::BBGGJJJJHGHHIEC<677:8775('%%&+(*)(('&&&&((((,,18@JJJIJJFJJA@A<8<9323C?DJJEJJFJEDBBGH=98,*&%%&))--02.-,,+++-74)*BEJJJEEDDFEHEFJJJFBF>7HJHJJHJFJJDBDD::9:61111@1145=JGJJGJEBCBBD644/00/,--54)&&(:::;JA::89<?0//,++&%&'+8:<@=>>>DBCDJJIJF=554333254798----<-('&'&&&&)000(&&&)('*(&%%)+36<<955869=>JBEJFJJJJFJJJJJGHJHJJGHGHDFFJJDFDCFGEEFEFJGIJGGHGEJJJJIJJIGJJGJJGGHIJGJJJJJJJJJJJJJJGIEFCJ=<<=GGIJGJJJJGJGHJIJGJHFGHJFDC@0---+.-+)))*426>EEFEA>989:=?8887?;:CIIJGIJIJJJJJIJIEBCC@CCBEJJGIJJIHJGIJHJH?8.(?BDHJ>=<=CFGGEJJIJJJ1110112322255:61456@AD<;;;GDGBCEBECFG>>@@JJJGJJJFGFGDDDJGFEDBDA?@?CCFJGJDEE;6669CCDG==GCE2JJJIJJHJFGJHJJIJJJHIJJFI555445222.-?;;;;;;;;?????>>></.-,,.12/-+'''(10000>>AC6555=CBBBA@CIEG'''&%%$%),,/371+++;+)*(.((>?EBEBAJHIEFJJJ;;;<998AC=7891(((*1114889//)&&'++-())),?@@B@DGEHCDEFHBCDC32222@A????JEJJFEGJFDFJGFJJJIDA>91000110.&'))+AECJFFGFGJJHJHIAAACHJEJJGGJEFFEFHIJFJJFDCCAFEA=;;;@??:;<J@;:::B<A86200566;>>?D@@??JG;;::?JGIIBA@A@?@EEE@>>>D@=<76///14'''((')*967830220:=AACAB11IEGFDFGJ7=ED?=>??D=>?@EEBA@BCJJFJGFHB??A@FCDCHEBBCBBGJCCCEJ@A??9<96331)('(6=>>>?@B@ADHCCA?@??ABCB@??BCBABBBAABB4111.(((()0,'(''''9>>?6767:D533388988;9;<;=>@C>41/34?=3989:;;<?>?@@?::;@JA=<;<=@?><;<<>====<>;:9:;B@?D>>?>==>@AAB>=;;<99789:;:9:?C?=>==AIC?>=>??=8777:6ACA><;;<>?BDE@@@@??>>?@HHEB?>>??>B>;>=<>??@@?@EC?@<<==>?====>==<<<==>==<<==>>><=<=?A@B???>@A@B@C@B@AA??;:---.00+'&'$%###$##'''+1-6::99:>@?ABGEDBBCDDBC@@B;;;;C@@A?>>?AIJEABB;7;<=?@C=666733=999999:9==<=<<>>?>?CB>==?====CDEJDBABBAA@AA@@E@?@@A?>>>>>==>>?>>?AACDC;777CCA@>>=.*D>>=@<::;A=<<=@:880,-+)*(''')+102400//..--.-2///.8;?===?@AB@BA<BFJ::99<=D@@B><=;0+,,0;;>89'&&(,-*))&0/03252/-,,,/8244?AA??@?BDEAB@BCHFCB?<:.1887211145521/015455430/.-/0144655330010111331//./38210011..//6:854431110-,+++-/..//42/***+5>:21*--.-./544/'12333334442.--.111225210012443211---.20140112/../343*)))-.0143222/...431--..24)4334354343231,,,,55222122222333212111/0.----.//33323356/,**+-77673''&&''(%%%))*,(/./**+3//.0.../222443320/-***+-3240+++,1222355642112234331001557.,,-34332/.-,-.1122123344455454/..++.++++))))&&&&/0144454553100/.../.+*))'&&&-///.../,,,-00/,,,+*)(+/-3-'11,,,,113475432111132311/0/))((,+,,-++,.0/000430---.10/113466444110012343321222010003110011334410//01236322323100//010.-.-0/03261/,,()24230556789(.--.12210,,--11113421.,,-/0014;;420.//1/++3411134333311/-../1100111234200037222200../..-,/11///022235222110123434+))+)****)**//0)))(&&&'2))).---.12/0/.01244..312..121233452110..--/-.../225-,,-+*))*+,***+,,-000.//1560023453212264331011//,-./23//0045121.../0///544243232354633)(((--+(%$%')*0144321/.//4557311222/++++022300./00567554.///8G>A989--01AJFJJIJIIJJJHJIGIEJGJIJGJGGIGD>==;>><<3333.././4---499FEGIFEIJJD=<76322,++)*)(0-///22324588@HJIJGGJJGJBAABB---,,,,/05566<<>>4444;88898<78@AABEJJJJHIDFAB?@C>:;<@@@@FEDJJJJEJIFJJJGJEE@@JJJJJJJHFFDGCDFIJJGIJJEFJJJJJHFHJGEJGJJJHJFJEADCDFEFJEFGEJJJFJHI?>?>D::<32222GJIFHAA>>?<===CEFJJJIHJJGJJJIAJJ2JJGFDGIFDE80,+)'(/6=45444C@@@@CFDJJJJEBAA@@IEJGFJJGBGF9DCEAFHEGFJGIFJIJJGJIEJIJIJHHHGJHJ1111110555:99<HJEJCBACFJJJEGJHJJJGFJJJJGJJJJJFGJJJJJJGJFHDC366673**)-58:>?B<<<=?9988::;DEEGEFJIGFHGEIFFD@??>==JEA4444>5/045;>=<=@CG333DJHJJJFDDBFJJJGHJJFHHDDJC>@9111?GJJEJJHIIDCDFIJJIHIJJE32A3C6677GI;999BEEHJJJGJJJJJECACCIJJJJJJJJHGIHJGJJIFCC::87;:;:92332569BCAAAAAHJFIJFG>>??JFJDEGFJJIJJJIJGFEGF>GJJHEJJJJJJJIGA@@@EDABBFJEJJJJJFJJIGJHGJJJJDCEEGHFGJJFHDAA<=A@?@A?EJIGJHJJJFD>>FFJJHJHJJGEGFAA@@GJIJHHHJJJJC@BAHJFIGIJJFIJJA><=----((/95;56:7;7<?<<?ACB9<47=GEJBCFFHEJIJJIFBABDGGDHC@@?=AAAFA@3222==@AB860--::<@F>BCCBCEGHDEIECEEEGFFJGIDCCD?@BADDFDF???>@ABA>??@BDDEFHJDDD>>?@EE@@AABABCDIE???@HDEBFFD;IDFEEDDJHEBCADEDJJEH@@@BAA@@DE??@ADCCBFFC<--../>BCE@;;566CBCEGIDDEDHGFFJEEFJJFCCDECBBBBFFGFHDCBEHDIEJEHIIJDCBBCHFGDA@BAEFHJECA@A@CBCBCCEJFIIFGE@@ABD<AACCA>=3356>ADBA???BAAA>>>?HCB@?@==<:4===DHCEDEEHFFCEHEAB@>>?@@BA@CBCDCCCCGGCFJJJJJIJJGJJJJJIJJJJHJJJFGJJHGJEHGGJJEGJ>=;>79;@FFHFJCGGHFGGDBBBCAC611::GGJFDHFJJGBB=9:8:@@DCADC=:<=HBBCDCDGJJJGHGJFFIEGEGEDJJJGFGJJJGGIDFHJJJJFFJJJFJDD***-;,,0),*(*/02?9DEBCFECEI<<:8**9<>D7767::=FCFJGGGGCDCEIGJEIEFJJDJFGJIJDGJFJFJHHFJBA?DA9357JCDDGI@@?BJFFFIJJJJHEJJB?@AGDGDCFDGJJHBBDFJHGHJJJ=<<<----..+++..2<<>>AIBCJJJIIHB??BAFCHJJJJHCB<52++)+((?@AGFIJDEEEHGJGHJEJIIJJJFEEB756:ACGDJGFJGHGHFIH?=569:53333=733234/-,-48577>>===888(%$$&$#$'(-,***,34200006<:;<<=HIGEFJFJHGJJBA@@A>686<;;<7888><00//00///++))--3:=@A<44448<<?CFFEEDDJGGECCCBJGHEGDEDE999:CDA9:<@=4:<IJ5555<...//*'&%&%'&(+,)'&&%$'&')+**+-())*.,+.1&$
@Stanford_p7n_1_WT_T7_Gibson_BigLinear_40_1625
TTCCGGTTAATACGACTCACTATAGGAGAACCTTAAGGTTTAACTTTAAGACCCTTAAGTGTTAATTAGAGATTTAAATTAAAGAATTACTAAGAGACTTCATATTAGTAACTTCGAAAAGATGACCAAACGTTCTAACCGTAATGCTCGTGACTTCGAGGCAACCAAAGGTCGCAAGTTGAATAAGACTAAGCGTGACCGCTCTCACAAGCGTAGCTGGGAGGGTCAGTAAGATGGGACGTTTATATAGTGGTAATCTGGCAGCATTCAAGGCAGCAACAAACAAGCTGTTCCAGTTAGACTTAGCGGTCATTTATGATGACTGGTATGATGCCTATACAAGAAAAGATTGCATACGGTTACGTATTGAGGACGGAGTGGAAACCTGATTGATACTAGCACCTTCTACCACCACGACGAGGACGTTCTGTTCAATATGTGTACTGATTGGTTGAACCATATGTATGACCAGTTGAAGGACTGGAAGTAATACGACTCAGTATGGGACAATGCTTAAGGTCGCTCTCTAGGAGTGGCCTTAGTCATTTAACCAATAGGAGATAAACATTATGATGAACATTAAGACTAACCCGTTTAAAGCCGTGTCTTTCGTAGAGTCTGCCATTAAGAAGGCTCTGGATAACGCTGGGTATGTTCTCGCTGAAATCAAGTACGATGGTGTACGCGGGAACATCTGCGTAGACAATACTGCTAACAGTTACTGGCTCTCTCGTGTATCTAAAACGATTCCGGCACTCGAGCACTTAAACGGGTTTGATGTCGCTGGAAGCGTCTACTGAACGATGACCGTTGCTTCTACAAAGATGGCTTTATGCTTGATGGGGAACTCATGGTCAAGGGCGTAGACTTAACACAGGGTCCGGCCTACTGCGTACCAAATGGACTGACACGAAGAACCAAGAGTTCCCATGAAGAGTTATTCGTTGAACCAATCCGTAAGAAAGATAAAGTTCCCTTTAAGCTGCACACTGGACACCTTCACATAAAACTGTACGCTATCCTCCCGCTGCACATCGTGGAGTCTGGAGAAGACTGTGATGTCATGACGTTGCTCATGCAGGAACACGTTAAGAACATGCTGCCTCTGCTACAGGAATACTTCCCTGAAATGGAATGGCAAGCGGCTGAAGATCTACGAGGTCTACGATATGGTAGAACTACAGCAACTGTACGAGCAGAAGCGAGCAGAAGGCCATGAGGGTCTCATTGTGAAAGACCCGATGTGTATCTATAAGCGCGGTAAGAAATCTGGCTGGTGGAAAATGAAACCTGAGAACGAAGCTGACGGTATCATTCAGGGTCTGGTATGGGGTCAAAAGGTCTGGCTAATGAAGGTAAAGTGATTGGTTTTGAGGTGCTTCTTGAGAGTGGTCGTTTAGTTAACGCCACGGATGTTCTTTCTCGCGCCTTAATGGATGAGTTCACTGAGACGGTCAAAAGAGGCCACCCTAAGTCAATGGGGATTCTTTAGCCCATACGGTATTGGCGACAACGATGCTTGTACTATTAACCCTTACGATGGCTGGGCGTGTCAAATTAGCTACATGGAGGAAACACCTGATGGCTCTTTGCGGCACCCATCGTTCGTAATGTTCCGTGGCACCGAGGACAACCCTAGAGAAAATGTAATCACACTGGCTCGCCTTCGGGTGGGCCTTTTCTCGTTTATAAGGAGACACTTTTATGTTTAAGAAGGTTGGTAAATTCCTTGCGGCTTTGGCGGCTCTGCTGACGCTTGCGTATATTCTTGCGGTATACCCTCAAGTAGCACTAGTAGTAGTTGGCGCTTGTTACTTAGCGGCAGTGTGTGCTTGCGTGTGGAGTATAGTTAACTGGTAATACGACTCACTGAAGGAGGATCACGCCCATGATGTACTTAATGCCATTACTCATCGTCATTGTAGGATGCCTTGCGCTCCACTGTAGCGATGATGATATGCCAGATGGTCACGCTTAATACGACTCACTAAAGGAGACACTATATGTTTCGACTTCATTACAACAAAAAGCGTTAAGAGACCGTTAGCCGTGCTGACCGTTCAATCGTATGTGCGAGCGAGCGCCGGCTGAGATACCTCTTATTGGTAACACAGTTCCTTTGGCACCGAGCGTCCACATAGTTATCACCCGTGGTGACTTTGAGAAAGCAATAGACAAGAAACGTCGGTTCTTAGTGTGGCAGTGACTCGCTTCCGTTCGTCCGTCTGTTACTCAAACGAATCAAGGAGGTGTTCTGATGGGACTGTTAGATGGTGAAGCCTGGGAAAAAGAAAACCCGCCAGTACAAGCAACTGGGTGTATAGCTTGCTTAGAGAAAGATGACCGTTATCCACACACCTGTAACAAAGGAGCTAACGATATGACCGAACGTGAACAAGAGATGATCATTAAGTTGATAGACAATAATGAAGGTCGCCCAGATGATTTGAATGGCTGCGGTATTCTCTGCTCCAATGTCCCTTGCCACCTCTGCCCCGCAAATAACGATCAAAAGATAACCTTAGGTGAAATCCGAGCGATGGACCCACGTAAACCACATCTGAATAAACCTGAGGTAACTCCTACAGATGACCAGCCTTCCGCTCAAGCAATCGAAGGTGTCACTAAGCCTTCCCACTACATGCTGTTTGACGACATTGAGGCTATCGAAGTGATTGCTCGTTCAATGACCGTTGAGCAGTTCAAGGGATACTGCTTCGGTAACATCTAAAGTACAGACTACGTGCTGGTAAGAAGTAGAGTTAGCGTACTTAGAGAAAGACCTAGCGAAAGCAAGCTTCTATAAACTATTTGAGAAACATAAGGATAAATGTTATGCATAACTTCAAGTCAACCCCACCTGCCGACAGCCTATCTGATGACTTCACATCTTGCTCAGAGTGGTGCCGAAGAAGTGTCAGGAAGAGACATTCGACGATGCGTACATCAAGCTGTATGAACTTTGGAAATCGAGAGGTCAATGACTATGTCAAACGTAAATACAGGTTCACTTAGTGTGGACAATAAGAAGTTTTGGGCTACCGTAGAGTCCTCGGAGCATTCCTTCGAGGTTCCAATCTACGCTGAGACCCTAGACGAAGCTCTGGAGTTAGCCGAATGGCAATACGTTCCGGCTGGCTTTTGAGGTTACTCGTGTGCGTCCTTG
+
7745664;99BC>==<>>=CGGHJJJJJJJJGFA<=EIFJJIJDEEHDBDB>=>F<66IEIJIBC@D734;<::<6?>:A=DEJJGDJ:76.-*)(%%%%%****+''''0786016799:853324367IFJEDCDDJJJIIJFIBB>>IFHGGJJFDGHEDCCCDHDIGD7)(((>>===?C?84499;6424:??==;<>12/<>>?DCDDGGGJ=>?FC>?>?DEGJHHEFCIEHJIFJGJJHGBA@@JJIGJJJJJJJJJJJJJJJJJJJHIDABBIJJHIHHJGBCAAAIJJDEIJGFCEFJHJ?>==A87---.233,***+79=BEJIFEFEG=::CFHH<:8333344445=7889665112512)))....,-)&'&%&0138;;><<>BAAABGGJJJFGFIDJDJG>;=?>ICCD???>?::<<JHJJFFEHJGEEI6666BBB@@:9----121277778BAJHEGHJJFJEHHJGHHIGDDBGB?@?BE000ACB?CEB@?==BABB?BA<=69:;?BBDDCJHAH@@GEEGFHIJEIFGDFJGHJFDHJHHHFHJJFDDEJJD>>=>ADIHDIGIJJIGFGFFHHJJEEEC@?@@,++++++12333<///-.-2:33AD@@@@GHIJH:99....:9)))))))022?CJJB@?9999100.000555A?@ABHIDGC??>>AB@B@A>@AAABBHEC@CA>>?=::87<<>@;;99=>DDA?>99:CCA=>7237:<>>>211142333;?HJEIEHJJEGD>/((445=:;A878;<=;=::HBABCJJJFFFGJHGJDJIGJJGJJJJIJJJJJGJHFJJHJHHHJGJGFJGGJIJJGGJFJJDD<21...+///01245532249<EGCECCJFEIJ98865557J?>?=?999:=<854468<74003,:AB@AIJJJEHD---+----A9997766,,?HEC:A?@@A:8723/053)35?B?@JDIJJJJJJJJHJHDFJJFHJJJJHJE<;<<GJJIJGJJHJJIJJGJJJJJJJJJJJHIDJGIJFFGFEJJIFGEJGJJGEEDHHGGJHGJJHIJGJJHFE??+))BIJJIJHFJEJJJJJJIJJJGJGFFEJHEJGJIGFHJJI*)))7CDFC@==;;;;10*)((-0**??AFGIJDJDDGFJJJJIJHJJJGJFFFEGIIJJHB@BAJFJFEJJHFFJGGIGJFCE7778ABBCA@A@??AAGJJJJJIDDJDFJGIGJJGFJFIEJJAC?B@4212@A@3444FGFDJFDCEEDE8;;@A?>=>ACFJ;;;;CC-,,,7511///.('()676556><@,,,99(((4>>C>>===DEGIJEHEDIJHJHJJJHFJJIFHJJGEJJJJHJJJIGIGEIDJHJG?<<:52&&&&(A7666:+'%%%%%$$-,-188=>AACE@@@DGHJHDHIJIHJEBA@AA,+++**+DDHEHFJFEC8<55699688//0JF@???A?><:99ADBCDEGEFFJFJDDFEJFGEEFJGCABBJFHIHGFJHHGIGJJFIJJJGJIJHIHIHHCCCBIEEGFEIEGFABHDCEDCB>=>>?JJEIE4++:,?BCBDA==8A322.)--1DFDEEFJFJGJJIJHABACBJ1001AE435CFJJJJ@?887533-..,.-.,((()*&&&),)(('**))((-))*-622++,+1/'&%&&',-)(,**+-35668@?BB?A?EIIECDDFA>?==C?A:9;''%$$$%%''((/5:601@ACFAHA76737-FFHJJJGDG+**+099;=@ACJJEFFJGJFEJJGGCFFEFBCDFCDDCGCGJDFHICDB8899GJFJA1-->:95((9:>AJFGJJHJFHIEBAA?BB)))))),0)--02,****1++++:555778B=//./91++++8@==>?JJHEFCJHJJGFJGDFJGHJIJGJJJEJJEGJEJGDGCBA@*)((4=EIGJJGFIJFDGD@@??BCEDCD@?CF@A@GEJHJFJJGHJIGGFCBC@97778<;;:6422@1))+-''&%%&&'$#$%%%&25<?CABAB@AA93334776;;;ECBCCJEEFJ???;:792/00('(:;7788BDEDGFFJJJJJJGEFDE?:FJJJH@?>>?@@:+987*))))ADJFJC@EFGJJJ>>>=51;;AABA>=<.-,-.3238?244*'&'65641234?CDDJJG@?<*)((./.0(9<:;==CEFHJJEG7@@@BJJJ3..233333DFICCEG<;:;?BJGGJJDE>88=JGJJHHE;;;=0006:?GE@;BEJIIEHJGFJJJJEJJF77775444>333@<<?@ECEDDA;DFGJJHDFJJDDHIFJHJJJJHIJJJJJCCJGJJEJGIJJJJJGJIIJFJJEIIJHJDJJFJJJHJGJG:88/..-(&&...6?95630226ABBDB@;:931143;;=@CCEJIJHJJJGJJJ;::9=:)(''$%+))*,1HJHF>>>=C@=>=>DCJCBFDDJ??@JJGD+******DDC@6++1;>,68GJJJJJJDGEFFCDCDJJJJJHEHCABHFJEJJJ778>AJJFJGEGGFJJIDFCGDEC=911;B;;;A@=>>EI??7B@1+)*))):>??@JJHJJHJCABAACCFC60=9CEJFIFJJFFEHJGJJHGJJJHGGJJJFIHBCCBJGJDFF==>=?CBGHIIJJFFJCC><;<''''*))(*)+***'''<@8777?A?9988..7CJFHGGJJJJJHGFGJJDDDHDEA<<(((>?B>:9550/+)((266@BCJCBA667446:<@?('''((&&&*&%&&%$%%&&&',,2>><<?CFFIJJJJFIJHJJFJFIFE:2011:==CBIJJGFEAJFJJEIJFHJJDJEJGFJJJFJGHJJJHJIJJFE71'&&(())''''),*,,+***)()*,;8;;:A@@A?@DBDCEGJGG=>JGJJGJHJFJIJHGJHJJIJFJJJF9999DFGJ@???>?<<<<FCEADCDAA<<<=>?@?865////-)),,-68BB4445B>>A@=<?>9:;>HIB@:;:6445:>?99<=EIGJJJDD<79ACJHHB?6>9;:33467,(()21<A2226:999>>559=JHCCDDDGDDFEIJGBCCCCAB<14127;3221)''&'(.'*&&&##$#%((''(,2-(
@Stanford_p7n_1_WT_T7_Gibson_BigLinear_40_1626
CTTAGGGAACCCTCAAGGTCAACCGAAGGTTGACTTTAGGTGATTGCGTGGCTTTAGGTACCCCCTATGGGGGAACTTTAGGTCCGTACACTGTGAGATAGTCACTCAGATTTTTTATGGTATCTTTTAAAGGACCCTATAGGAACTCCATAGGCCCTCTCTAAGACCCTCTTAGGTGACACTGATAGGATGGCCTATCTTTAGGTATAGACCTTAGGATAGACCATTAGAGGCTCTTTATGGGTATACCTTAGGACTTGACTCTATAGGGATGAAGTGGTGTGATGCAATCTAAGTCGCTGAATCCCTCGGTGAGCCATCAGTCGGTCAGGAAGACCCTAATCGCTACAAGTGAGTATAGAGCAAACGACAGACTCCAGTGAACTGAGGTCTCCAGTAAGAGATGCGTACCCAAGGGCAGCACAAAGTACAT
+
))*--/52?>?@A421159A5448?@?>A@A@@@?A:1117?=<=5/-,,-.><9*)*,3568AB@;;+++;<9***9;556DJDDCDCFEEJIECADC===>'''((''*2<<;=<@@>@==.,--A?BBDBGJEBEAABBCBCBDDE@?<:>AD:?**++:67=646;/*)&56;BEEACDDCECCDCDBBBDEBBBCGJJJGEGBCEBDB@E>EJHFHA@BCCGF@@@AGIGHEHJFFDFFCCC@A@@.+,:;;CC:>@?8778<=ADEJFGDDH@ABCD>???C'''')%%%,,-4<<99;AJECHACCA@>;;898::=7666=><<<@>@=>CHCEHDDCDEJE>>?22222????AIFJJFBCACHDDIFFJJEFBADHFCGEFDDGE7311,,,,.04445;=AG@?>>@=4222578985-*&&
@Stanford_p7n_1_WT_T7_Gibson_BigLinear_40_1627
AAGACCAACATGATTCACACAGGTTTCTTGACAGTTGTTTCATATGAAGAGATTGTTAAGTCACGATAATCAATAGGAGAAATCAATATGATCGTTTCTGACATCGAAGCTAACGCCCTCTTAGAGAGCGTCACTAAGTTCCACTGCGGGGTTATCTACGACTCCACCGCTGAGTACGTGAGCTTACCGTCCGAGTGACTTGGGTGCGTATCTGGATGCGCTGGAAGCCGAGGTTGCCGAGGCAGTCTTGTGTTTCCACAACGGTCACAAGTATGACGTTCCTGCATTGACCAAACTGGCAAAGTTGCAATTGAACCGAGAGTTCCACCTTCCTCGTGAGAACTGTATTGACACCCTTGTGTTGTCACGTTTGATTCATTCCAACCTCAAGGACACCGATATGGGTCTTCTGCGTTCCGGCAAGTTGCCGGAAAACACTGGGTCTCACGCTTTGGAGGCGTGGGGTTATCGCTTAGGCGAGATGAAGGGTGAATACAAAGACGACTTTAAGCGTATGCTTGAA
+
?@EBAA?E@AABFFH>CBBAAADEJ<<<<DFFID@A@>><:972//24BDEDDCGHIGEFEJJGAAA>??@ECC@CDBDJEJJJDJJDA2000+***1348:0//,-,.,,,2=///0<-,,,33678734224754678/4--11<786;++**1111//46113@<:89/../7888.---1/**.-68@?ABB<=<>7458>EE@A==;;;;DFJJIGGFJFGEJD;;::=:-&%%%&+.,,,)*(&)++4.(.+-<>CCDCEBA43464444C;::9=B::89:8<84///2111?FJJJEJJHAA?@A@@<G;>=@A@>4;27DEIEGBEEFFHGJGJIGGEJGEJJGHJEFJFGJEJBABAB@ADEEBACFCBA>?5555JFHGIHGJCEECICEJBBEGJJGIIJFFIE@CBBFEEIGE<<81720+*,&&&&'=JJJIEFABABJJFDJGHGDDDEJFHIHJCECCBCDDEEDEHGFHFIGGIHDCHB82(,/.../022,8>=99::8---,(%
@Stanford_p7n_1_WT_T7_Gibson_BigLinear_40_1628
TGATCGGTACGGCAGCCTACTTGGATTTCATCATGTACCCATGCCATGTACGCAAAGTCCCCATCCCAGCCATGCTTCAAGCCTTTCTCTACGAGCATACTCTTCGGTCTTGATAATCCACAGTTTGCAGATGAGAGCACCAGCAGATTGCAGTCAGGTATCGAAGGCAGCGTGAGGACTACGAACGTGTACCTTACGACCATCCAGACCTTTAATCCAGCGGCGTTTCCACTTGACTTGTTGCTCACCAGCTACCCATTGAGAGGACTCGACAAGTGTCTGTTGGATAGACTCGCTGAAGCGGCGCACGAAAAACCGCGAAAGCGTTTCACGATAAATGCGGAAT
+
.%&&*/0167778ADCCB@ADJAGGGJFEJJJJJIJJFEIIIGJJJJJIJJ>???EJFAHHGCD==B=HJIJIJIJJGJFGI=;<=;F;;@@76446>8899DD=?CBJJIJJIFJEFHJIJJJJHJJFEHECDFGJJJJ;99:DGEH;??=<3)((+.99***+-?>;:99<==ADEDEGE=>EJJEJJDDIFG?DGJHJJJJJJEEIEHJHAFFEJHJEBABBF?;;;79::1111D3@;75548DJFDHIJEE=<=<ICEDCJHJJ=<>>JJHIGJDGCIJEDGHFBCFGD==>=IJHJFIJ:::9*))5B:::?DCBDGJJIIJJJJJJEJ<;;;@C8(''$
@Stanford_p7n_1_WT_T7_Gibson_BigLinear_40_1629
GCCATCCTATCAGTGTCACCTAAAGAGGGTCTTAGAGAGGGCCTATGGAGTTCCTATAGGGTCCTTTAAAATATACCATAAAAATCTGAGTGACTATCTCCGCAGTCTACGGACCTAAAGTTCCCCCAGTAGGGGGTACCTTAAGCCCAGCCAATCACCTAAAGTCAACCTTGGTTGACCTTGAGGTTCCCTAAGGGTTGGGGATGACCCTTGGGTTTGTCTTTTGGGTGTTACCTTTTCAGTGCTGCTCTCTGTCCCTATCTGTTACAGTCTCCTAAAGTATCCTCCTAAAGTCACCTCCTAACGTCCATCCTAAAGCCAACACCTAAAGCCTACACCTAAAGACCCATCAAGTCAACGCCTATCTTAAAGTTTAAACATAAAGACCAGACCTAAAGACCAGACCTAAAGACACTACATAAAGACCAGACCTCAAGGACCTTGTTGTTAGCCATAAAGTGATAACCTTTAATCATTGTCTTGTTGATTGCAACTGGCTCTGGAGAGACCAACTTAAAGAGACTTAAAAGATTAATTTAAAATTTATTAAAAAGAGTATTGACTTAAAGTCTAACCTATAGGATACTTACAGCCATCGAGAGGGACACGGCGAATAGCCATCCCAATCGACACCAGGGGTCAACCGGATAAGTAGACAGCCTGATAAGTCGCACGAAAAACAGGTATTGACAACATGAAGTAACATGCAGTAAGATACAAATCGCTAGGTAACACTAGCAGCGTCAACCGGGCGCACAGTGCCTTCTAGGTGACTTAAGCGCACCACGGCACATAAGGTGAAACAAAACGGTTGACAACATGAAGTAAACACGGTACGATGTACCACATGAAACGACAGTGAGTCACCACACTGAAAGGTGATGCGGTCTAACGAAACCTGACCTAAGACGCTCTTTAACAATCTGGTAAATAGCTCTTGAGTGCATGACTAGCGGATAACTCAAGGGTATCGCAAGGTGCCCTTTATGATATTCACTAATAACTGCACGAGGTAACACAAGATGGCTATGTCTAACATGACTTACAACAACGTTTTCGACCACGCTTACGAAATGCTGAAAGAAAACATCCGTTATGATGACATCCGTGACACTGATGACCTGCACGATGCTATTCACATGGCTGCCGATAATGCAGTTCCGCACTACTACGCTGACATCTTTAGCGTAATGGCAAGTGAGGGCATTGACCTTGAGTTCGAAGACTCTGGTCTGATGCCTGACACCAAGGACGTAATCCGCATCCTGCAAGCGCGTATCTATGAGCAATTAACGATTGACCTCTGGGAAGACGCAGAAGACTTGCTCAATGAATACTTGGAGGAAGTCGAGGAGTACGAGGAGGATGAAGAGTAATGTCTACTACCAACGTGCAATACAGTTAGACCGCTCAAACTGTACTTTTCTATAGCGACATGGTGCGCTGTGGCTTTAACTGGTCACTCGCAATGGCACAGCTCAAAGAACTGTACGAAAACAACAAGGCAATAGCTTTAGAATCTGCTGAGTGATAGACTCAAGGTCGCTCCTAGCGAGTGGCCTTTATGATTATCACTTTACTTATGAGGGAGTAATGTATATGCTTACTATCGGTCTACTCACCGCTCTAGGTCTAGCTGTAGGTGCATCCTTTGGGAAGGCTTTAGGTGTAGCTGTAGGTTCCTACTTTACCGCTTGCATCATCATAGGAATCATCAAAGGGGCACTACGCAAATAATAAGCACTACGTTATGCCAATCCACACGTTCCAACGGGGCAACCGTATCTACACCTGATGGGTTCGCAATGAAACGACCAATCGAACGCCTTAAGCGTGAACTTCACGTGGCAAGATAACAAGATAGGTTCCGGCTATGACAGAACGCACTGATGGCTTAAAGAAAGGTTATATGCCCAATGGCACACTATACGCTGCAAATCGGCGAATAGTGAGAACCAGGCGAGAGAACAACCTCGAACGCCGCAAGGAACAAGAGAGGGCGGCGTGGCATAGACGAAAGGAAAAGGTTAAAGCCAAGAAACTCGCCGCACTTGAACAGGCGCTCGCCCAACACACTGAACGCTATCTCATAACGAACATAAAGAACAATGCAATGAACATTACCGACATCATGAACGCTATCGACGCAATCAAAGCACTGCCAATCTGTGAACTTGACAAGCGTCAAGGTATGCTTATCGACTTACTGGTCGAGATGGTCAACAGCGAGACGTGTGATGGCGAGCTAACCGAACTAAATCAGGCACTTGAGCATCAAGATTGGTGGACTACCTTGAAGTGTCTCACGGCTGACGCAGGGTTCAATTTATGGTAATGGTCACTTCTCGGCTGCTTATAGTCACCCGCTGCTACCTAACAGAGTGATTAAGGTGGGCTTTAAGAAGAGGATTCAGGCGCAGCCTATACCGCATTCTGCCGCATGTATCAGGGTCGTCCTGGTATCCCTAACGTCTACGATGTACAGCGCCACGCTGGATGCTATACGGTGGTACTTGACGCACTTAAGGATTGCGAGCGTTTCAACAATGATGCCCATTATAAATACGCTGAGATTGCAAGCGACATCATTGATTGCAATTCGGATGAGCATGATGAGTTAACTGGATGGGATGGTGAGTTTGTTGAAACTTGTAAACTAATCCGCAAGTTCTTTGAGGGCATCGCCTCATTCGACATGCATAGCGGGTGAAGCGGCGCACGGAAAAACGCCGAAAGCGTTTTTTCACGATAAATGCGAAAACCAACTAGCCAAACATTGATGCTGTCGAT
+
)+5543311/0124312238853221123332321100023345211011/01273/../453357:987853//0122236863//--../11111+)&&'()*.*)('&&'0344331///3650,*'$#$%++*)()((%'-116767776222364-)**+&%&&*,/(+-00011340.--()'')'.//34-.,.2<85322347866554553200541//-.('''--0.-''''++'&&&'+(),,((24/..13644201012354444420//114445333222253455531++++25454655667775223422320002211233345455782100101222---/222345444222343300//1422254444655652227544445444344632210//03000210222&&%%)$&%),((('(+'())).112432100014488642***'&&&%*$$$$%&&%$%%''$$$&%%%%(*.(('%$$,-1025775320.)-.550.//.146576756742*)))25310/0/1113244443111*(()+*)()--10//2/3335576523334445556000/22///04432367632012010)'''810004200//.,,,+))***+-285100122//0/---1755476330111422112000//...211233.---410002532////2211124411126650/..0432332111332223469765446665530000,,--55411137500//334566655553..-.2332221000/0///023JDGJJJJJJJFHJIJJJJJHGJJCED66641/.,,---<>?==DIJJJHFJJIGHHGJJJJJJDFHJJJJJFHJJFEJJJDJIJJICHICHEAA@BJIJJIJJHJCBAEGHJHFFHIEIFGFJJIJIGJJGJHJJJJJJJJJJJJJIJJGJBJJIJFJJJG>>>>JFJHHFHCGJGJGIJJGJEGCE>84256568EFCHDDFBAEDJJEJJIHIJGFJEIIHJJGJHJHJJJJJJHFIIJJJIHDEFCJJGJJHJGIIHGGJGHGJJIJJGHEHHEDBACAAGDEIFJJHJGEJJJJJHJJJHJFHGIIIIJJFIJ9995555<;<A=::;<<6667?=<;:=>>AJJJFJJJJHJJJJGJJJHGIJJFHJJIFJGJFFHJ?.//8=<421179:9:?AEJJIFJHJIJJJJFJGJFJHJHJEJHGGHJJJIJJJGJJJGJHGFHGC=;;;<<<>JJFIGEJBAB@@=4<:**&').5/,(&&').66==?CB@CBCFFGJIJGJJFJGJFJJJJJB@AAEEEGJD?>>@HHJGJGJJHIFGJDHFJBC:....GFHJIEGGGJF?<)((%$%%).(**&&'(-=0000..6<:7/0ABDABB@@<???;64340.00=?>:<<@CEJJHJIJJJJJIHJEJIGFDDEEEFJIJJJJEGEBDGJJJJJEFJGIGJJIEDHEDG=;:;:8888@11118EECABCE=<GJJJJ<;;793/..---.>CCGEJJHIEGJHIHJGJHJJEEEF5?>BCFJIJJJJJJJJIFIEEFGC?@BEJEFGGJJ@===JIACDBJGJJHHJJFJIGJDGFDJJIJJCBE<9CDHJEJJDFJHJJFHFJEDF;?00@CEBJ?@?>?=/GE;;;;AHIIJJFHJJIGFEGHJFJJJJHJJGJJDCCCB95))*4+**&'%),,/.,&&(8877822221''''++-)***+'(+./+*),-0*)((*+68<>GCF<<<@=:88BBF21082)('&%&&+.-25==<<H;<761220101)&&&%%%%%%('()%%'+27:A@@EHJIJJJJJJIJGJJIFJJJFJJJJGJJJJJHJIJJFHJJJIHIG4444DJIJFJJJJJJJJJJGJGFGCEE===<A@@??>?>>>=?;;=51,,)%()*-,,.*)(((,+)+,,5555>>>CHJGE=746:>AJHFIGIIJIFJJJJJJHIFJJHJHJFJJJGJ?@@?JB@@CFIJJJJFGIDJJHFDDCJJCBDD((((***.,>?BG8888ABFIJGJJIJIFJJJGGJJJ@?((''''(+>?AB@A@3333B?@??C;JHJHJJJ8888JJJFHJJJHHJIJJJGJFFJEFIDIGFHCHJJJHEGGJJJGIJFJJJJJJJIJJGHG>===JJFJEBBBJJFJGIF?>?BFJJ???>>>?;;7=>JJJHDDECJJJIFFGEJGHHEHJJDCDEJGJJIEEJJJGHJJHJJJHJGJGHGGGJGJGJEGH<HJHJJJJGJJHJJIJJJJJH;=?6.<.()(('&&$$&?JEFJHIHJJH@B,,11=@763/21155<BDB@EDDBCHJIIGFHJJFJJJJJIJJJJJJJ>9>@<7/,-0+745:663377842328>ABECCGAFIJJJJIJJJJJIJJJG???CC@7..--0((('(('&'&.7>E6669EFDJIJJGEJGJHGGGHFJJJGJJFDA8.++,////6/,**,+++-;;8DJJJJJJFFDEE;;;1-/+++FEBDEDJJJIJGHFJJJJJJJJJIEJGJJJGJJGJJFFJJEHJJHIGHIJJJGJJHJFGFHDDIJJJJJGJGJJJFJHGHGJGHJJ7771113<85665;BDGJGFEFEJHHEDBCGGEFGHJJJJJJEBEJJJFJJDHFHJIFIFFJFGFIGGGJGJEGEJGGFDEAACBABBB?@BJHFEBD<001<IE??;61354788;??A>?<;;<CJJJDEFJJJEGGJJHJIJI2222DB44*)'%
@Stanford_p7n_1_WT_T7_Gibson_BigLinear_40_1630
ATAGAGTCACCTACCGATTTCTTGTGGTACTTTGTGCTGCCATTGGGTACGCATCTCTTACTGGAGACCTCAGTTCACTGGAGTCTGTCGTTTGCTCTATACTCACTTGTAGCGATTAGGGTCTTCCTGACCGACTGATGGCTCACCGAGGGATTCAGCGGTATGATTGCATCACACCACTTCATCCCTATAGAGTCAAGTCCTAAGGTATACCCATAAAGAGCCTAAATGGTCTATCCTAAGGTCTATACCTAAAGATAGGCCATCCTATCAGTGTCACCTAAAGAGGGTCTTGAGAGGGCCTATGGAGTTCCTATAGGGTCCTTTAAAATATACCATAAAAATCTGAGTGACTATCTCACAGTGTACGGACCTAAAGTTCCCCGTGGGGTACCTAAAGCCCGGCCCGAATCACCTAAAGTCAACTTTCGGTTGACCTTGAGGGTTCCCTAAGGGTTGGGGATAGCCCTTGGGTTTGTCTTGCGGTATTCCAT
+
++-***8<=?A@@AFDEDGJJJIDCDDJF?==B<7,+,(&&%<;89::==>?A?>>997'%%&0CHGDCDGGDCE64444>ADBA@@BAFJCFFDCA@??<<=<;==>FHEFD>==??>>@BBDDDEDCCDD>>>>>??ABCA??@ACCEFGHA<31115A@BD:7..+++,ABCHEC>>>?FJFCDBFBBE977<G?:77;;>CACCHGGCABECD@?>>;9853'(*'18A<=<=CBCBABCCCBCB@@@AA889>?7555DBFCDJCC;;;<CCHGEDE<;;;B>=?91/.*++02@CDDEBBCCCB?@@AJAB@@EIH@<444/0//1--*+-+/<>CGJFEB<;;;EEBDBC@?>>GBBBCCBB<;<<AA??=:860330('&&,4-*(((*//3487220493433668?@::;=>9653,+2+3><A?A@@B9/////'('(//22623200../1/+))())*'(++,,,/----4//.,,*&%%#
@Stanford_p7n_1_WT_T7_Gibson_BigLinear_40_1631
CTTAGGCTTCTAAAGATACCACCAACTTTAGGTGTCTTAATGCGAGGGTATTTAGGTAGTGGCTTACCTGTTCGCGGATGGCGGAACGTTACGCAGTGCCACCTTTAGGCTGATACCACGAGCCGAACGTTTCGGTCAATTTACGGAGCAACTCAGAGCAGCAGCTAACTCTACGTACAACTCTTCGATTGCTTTTGTGTCAAACGGGAACCCGTTGCGCTCTTGTTTAGCGAGCAGCCATGCAGCACGATGTTCAATGTCAACGGCCTCAAGGGATTCTGACCAGAACGTAGTGTATCCTACGTCCGTAAAGTCAATCTCAGGAGGGAAGTAATGTTTGTCAGAGAGTAGCTCTTCAAGGAGAGCTTTAGTTACCACAACGTCCTGAACGTTATAGTCCATCATCTCTTCGTTGAAGTTTGCTCACCACTCCATTCGTGGACA
+
<;;9<BCD940')9FIED<<<;FIHHIJJFHJJIJJJJJJEJJHJFFJJJGHJJJGJGGHEFEJGJJJJDIEBBC:965,++(&&'',*''&''&'++---.64;@5BEGFDFJFJIJIJHJHJHEEDFDGJHJJJJFJJGJEJA@@DG;;;<-+**,.%%%&%'*24>???CIIEJJIHFGHJJJJGFIIFJJJJGGJEJ=<<<GCCFFEIJDHFDDJJI=>=284,,+,-@@G@?@CJHFIGJJGJHFJEJJGIHJJJJJIJFIIDGGFJGJJJJJJEFJHEDEHJIGJGJJGCBCADF?A??CJDJGJJJFJ???@EGJJIFDGA?HGGJGF@HDF@=4.+**--.+*'+''0**AGJFJFJJJJJIGJFHJJJJHFJGEGFJJJGJIJIJJJJJGIEJJIHJFJEG<99,+**++*('%$#$(((.1/.)**)'*%&&$#
@Stanford_p7n_1_WT_T7_Gibson_BigLinear_40_1632
GCCGAAAGGCCCACCCGAAGGTGAGCCAGTGTGATTACATTTTCTCTTGAGGGTTGTCCTCGGTGCCACGGAACATTACGAACGATGGGTGCCGCAAAGAGCCATCAGGTGTTTCCTCCATGTAGCTAATTTGACACGCCCAGCCATCGTAAGGGTTAATAGTACAAGCATGGTTGTCACCGATGCCATTATGGCTAAAGAATCCCCATTGACTTAGGGTGGCCTCTTTTACTGTCTCAGTGAACTCATCCATTAAGGCGCGAGATATTAGTAGCATAACTAAACGACCACTCTCAAGAAGCACCTAGAACCAATCACTTTACCTTCATTAGCCAGACCTTTTGTACCCCATACCAGACCCTGAATGATACCGTCAGCTTCGTTCTCAGGTTTCATTTTCCACCAGCCAGATTTCTTACCGCGCTTATAGATACACATCGGGTCTTTCACAATGAGACCCTCATGGCCTTCTGCTCGCTTCTGCTCGTACAGTTGCTGTAGTTCTCCATCTCGTAGACCTCGTAAGATTCAGCCGCTTGCCATTCGATTTCAGGGAAGTATTCCTGTAGCAGAGGCAGCATGTTCTTAACGTGTTCCTGCATGAGCAACGTCATGACATCACAGTCTTCTCCAGACTCCACGATGTGCAGCGGGAGGATAGCGTACAGTTTTATGTGAAGGTGTCCAGTGTGCAGCTTAAAGGGAACTTTATACTTATTACGGATTGGTTCAACGAATAACTCTTCATGGAACTCTTGGTTCTTCGTGTCAGTCCATTTGGTACGCAGTAGGCCGGACCCTGTGTTAAAGTCTACGCCCTTGACCATGAGTTCCCCATCAAGCATAAAGCCATCTTTGTAGAAGCAACGGTCATCGTTCGTGGACGCTTCCAGCGAACATCAAACCCGTTTAAGTGCTCCAGTGCCGGAATCGTTTTAGATACACGAGAGAGCCAGTAACTGTTAGCAGTATTGTCTACGCAGATGTTCCCGCGTACACCATCGTACTTGATTTCAGCGATAAGATACCCAGCGTTATCCAGAGCCTTCTTAATGGGCCACTCTACGAAAGACACGGCTTTAAACGGGTTAGTCTTAATGTTCATCATAATGTTTATCTCCTATTGGTTAAATGACTAAGGCCACTCCTAGAGAGCGACCTTAAGCATTGTCCCTATACTGAGTCGTATTACTTCCAGTCCTTCAACTGGTCATACATATGGTTCAACCAATCAGTACACATATTGAACAGAACGTCCTCGTCGTGGTGGTAGAAGGTGCTAGTATCAATCAGGTTTCCACTCCTGTCCTCAATACGTAACCGTATGCAATCTTTGTTGTTGTAGGCATCATACCAGTCATCATAAATGACCGCTAAGTCTAACTGGAACAGCTTGTTTGTTGCTGCCTTGAATGCTGCCAGATTACCACTATATAAACGTCCCATCTTACTGACCCTCCCAGCTACGCTTGTGAGAGCGGTCACGCTTAGTCTTATTCAACTTGCGACCTTTGGTTGCCTCGAAGTCACCAGCATTACGGTTAGAACGTTTGGTCATCTTTTCGAAGTTACGCATACTTAAAGTCCTCTCTTAGTAATTCTTTAATTTAAATCTCTAATTAACACTTAAGGGTCTTAAAGTTAAACCTTAAGGTTCTCCTATAGTGAGTCGTATTAACCGGAAGAAGGTCAATCATAAAGGCCACTCTTGCGAATGACCTTGAGTTTGTCCCTCTATAGTGAGTCGTATTGATTTGGCGTTACGCGAACGCGAAGTCCGACTCTAAGATGTCACGGAGGTTCAAGTTACCTTTAGCCGGAAGTGCTGGCATTTTGTCCAATTGAGACTCGTGCAACTGGTCAGCGAACTGGTCGTAGAAATCAGCCAGTACATCACAAGACTCATATGTGTCAACCATAGTTTCGCGCACTGCTTTGAACAGGTTCGCAGCGTAGCCGGAATGGTACGGAGTCGTGAATCAGTGCGAAAAGATTCGATTCCGTACTTCTCGTGTGCCCACACTACAGTCTTACGAAGGTGGCTACCGTCTTGGCTGTGTACAAAGTTAGGAGCGATACCAGACTCCTGTTTGTGTGCATCAATCTCGCTATCTTTGTTGGTGTTAATGGTAGGCTGTAAGCGGAACTGACCGAGGAACATCAGGTTCAAGCGCGTCTGAATAGGCTTCTTGTATTCCTGCCACACAGGGAAACCATCAGGAGTTACCCAATGCACAGCGCAACGCTTGCGAAGAATCTCTCCAGTCTTCTTATCTTTGACCTCAGCAGCCAGCAGCTTAGCAGCAGACTTAAGCCAGTTCATTGCTTCAACCGCAGCTACCACCGTCACGCTCACAGATTCCCAAATCAGCTTAGCCATGTATCCAGCAGCCTGATTCGGCTGAGTGGACATTAGGACCCTTTGCCGGAATCAATAGCTGGCTGAATGGTATCTTCCAGCACTTGTTGACGGAAGCCGAACTCTTTGGACCCGTAAGCCAGCGTCATGACTGAACGCTTAGTCACACTGCGAGTAACACCGTAAGCCAGCCATTGACCAGCCAGTGCCTTAGTGCCCAGCTTGACTTTCTCAGAGATTTCACCAGTGTTCTCATCGGTCACGGTAACTACTTCGTTATCGGTCCCATTGATTGCGTCTGCTTGTAGAATCTCGTTGACTTTCTTAGCAACAATCCCGTAGATGTCCTGAACGGTTTCACTAGGAAGCAAGTTAACCGCGCGACCACCTACCTCATCTCGGAGCATCGCGGAGAAGTGCTGGATGCCAGAGCAAGACCCGTCAAACGCCAGCGGAAGGGAGCAGTTATAGCTCAGGCCGTGGTGCTGTACCCCAGCGTACTCAAAGCAGAACGCAAGGAAGCAGAACGGAGAATCTTGCTCAGCCCACCAAGTGTTCTCCAGTGGAGACTTAGCGCAAGCCATGATGTTCTCGTGGTTTTCCTCAATGAACTTGATGCGCTCAGGGAACGGAACCTTATCGACACCCGCACAGTTTGCACCGTGGATTTTCAGCCAGTAGTAACCTTCCTTACCGATTGGTTTACCTTTCGCCAGCGTAAGCAGTCCTTTGGTCATATCGTTACCTTGCGGGTTGAACATTGACACAGCGTAAACACGACCGCGCCAGTCCATGTTGTAAGGGAACCAGATGGCCTTATGGTTAGCAAACTTATTGGCTTGCTCAAGCATGAACTCAAGGCTGATACGGCGAGACTGCGAGCCTTGTCCTTTGAAGCGGCGCACGAAAAACGCGAAAGCGTTTCACGATAAATGCGAAAACCAACTAGCCAAACATTGATGCTGTGGGTTTG
+
&'.))-5?GEEHCCC<:BCEJFHJJJJJJJIJEDEFDHJJJGJJ954EAFFJJIJFHJB@=<CCCJJHJAACJI8887877==CCFJHJGA><;99667:BBFJJJJFFEIAGACH>>A;HHJIIJEJIJJJJJJHDFJHHHFJIIFEBFDHJGHEFJHGGEJGJJDEG<</,,,,++(**),,)))(***,35=DEJHFHFD<=@@>FHJGHJHDICEJEDAAG@?;>>?JFGJJG??JJIDCCHC@A::9A=98:>?CB:88CD??;&%%%&%%%&(/4..BCBBCCJGJJJJJGDID@A..--&&%&&:=>DBGJFEG>>>=F??JJJJJJHGFGGDJFHCA>>?GIFJJJJHJIJJJIECFCEJE0000GJGHGGC?99CDC;76639@???@98;:2?>>=<;=BBHJGIGB>?GDCEBHFHJF45>::88:=7555JJDEFGJEBBA@ACBJJJJECA0001@@<<BDGHJJGJJHFJJ999:HJEAA?6445))))-/&&)50/,,0/////<****:DJEFEGJHIFFCDCEJBCEHJEGFB@EEFEJFIHDFCDIJIJFIJJHIGJFHJJFJJGHDGDCIDHDDDFDFGJFEFEDGI<<<89657,,,,;-)+?@@@EGBJCIFEBACBHGJFCCDJJJFGEFEDEJHGFFEJDECCDGHHJJJFEGGGBCECJDGHFJGGGHGGGJIJHJHFJGIFCCDJEI><<>////=999;C0001BABA>>>>HEEG=>C==DDBBGDGDHJ222344/.0178FJHGJFJJHFDHIJJHJJJGGCEDF?@?HJFFJJFJEDFEJJGJHJGJJJJJJGHIGH=:;:>=FJIFJJEJGJJHJJJHIHJFJGJJJJGGHJJIFID@A@>>>22224++)+++31*+23?BFAAA@>>2--,,*''(*;7GCCEEDA@>AJIJHBGJJJFFFEJJEGDDHJJGEEFJDJJJJJJJIHJJJJHJHJJGFFJJJGJJJJIJJJEJJJI=C>9DADFJHJJGJJJFJHJJJHJJJJJJFHJFJGJJJJJDB<FEFJGJHEJFJJIBB@C;<;67:00+-(%%$')**,,..@8789@CCIFJJHJI>?A@BCAFDGFEDJHJJFJHJJJJJJHJD:<?54468;?DFDJHJJEJHJEIEGGJJJJJHFEC>=?@AJIIJIJFJAEHHFFDEEJGDF@@F?=:;=>JHFHHJA??FAJIJIJCJGICCFGIJIEGEFFFIJJFFDIHJJJIIHGIJIGJHIGDGIHEFGFJJIIFDFEFCJHDC8767JHJJIIJFGJJGIGJJJIJH?<<>BDB;5562.'(/05>AFIGGJJHJGJGJFFHGGJFFJF?AA,,+,-01/743678BBDGFFFJEIEFFJGJJJJJHJJJGJJJJJJJJJGIJJHGJHJJHIGGJJJJHJDJEFJJJHJFJFEEFHEGCC?99BHF@HFDFFJGC?229>4327DAJFFFCBGIJGJJJ<<A?EEEGEDCHDGJJJJJGFGHIJJGJJEB99:;B?=>@BEDCEHHJHDCD@FECEEGDEEDEDCCJJB44''''FDEFG@??@744:67;<@?BFJJJDGEFJJ==>BIEJE<;:<655678CAGDIF@@>AA@BDBDFGEHFEJJJGJJJFGJGJJJJJJHJHHEJJGCJJJFGJHA=::899;>;::;;FJJJJJJIHFDCCJJGFJJGHGJJIJIJCEGFJJJFCJJ3111C@@AAFFHFJIFJFDIFGHHIJJJJGJJJJJHJJEJED@;>=?@@;;?>??BJJJEJGJFJJIFJHJJIJFG22<=BDCCHJGJJIFDEHJIJGJEJJJJJGFIGIA>*(()+++024;>6DCA;HJJJGJFJJJJJFFJJJJ@AIJGJ?@??A??@JJGJJIJJJJHEHJFGHJIIIGIJJIIJJJHJIGJFFCEFEDDGDJ:,,/87446;>=>>>44ACJJJCBCDJJJIIFJJJJJJECBDJIFJJJE64434511(((()''1'3..,,&%(.-*((&''((-1124)'''EJ@?>::@FDCJ@IJHGJFJ??DFHJGJEGGCCFJG7776;;8989:JJJHJIJJHJJJJJJIJJIGJJJJJGGJJJJHIGJJJFEJHGJGFIGDIGJJJJHJJF?JJJJJCDD???@JHHJBCAD>JAACCJIJFGJJHJEDEEJGE;::>CDJJJFFEA?>@IJGJJA@96695I<FJJHECBCBAAADEFDCDE====EFDGHGFJJJJJI?>=>D>C?>=>:611128A:999GFJGFJJGJFGJJJJJIJJJHJFIFFJJIJJGGEEFHJHJJJIFGAGJB@51DCJJIJIJIJGJGJHFGJGF?>AAAIIJJIB;112555<<><;;=>>@@??CCFA@>>6444>677566799:<=DFECEBDDJF?DCFGJJJEHACHIJJGJFGEIJJJJJJJHJGJJE5445)'&'*))))-*&%%#$''&/*(*))/257*)))EFFJJJJFJGJJHJHIFIJEIHIHEJJDCBBBDGE:99;B997899HDJHFJJIIJGJJJJIEJJHJGGDHJGHJH55FEDCHJJJHJJJJJJJJIHJIIJJJJGJDDHFJHJJJGJJGJJJEEDEFHFIIGJJJIEJJJHDDCGDHEGJJJ86@>>EFJFHHGJDDB<<<<=90//0EBCCBJGHIJHJGFHJBE<9;GJJJJJJFJJJJFJJJHJJFJJJJJ=;;7D99:GFJFIDFIFJIJH;7=-**+:<E5343B@?EJJJJJJIJGCCJGEEABCD8899BBHJFJHIHJJEGEB>>>;;;==DB@@=>?BFIJGGBCJIIGGDJEGEEFHFJFGHJIHJJHJJJGEJIIHHIIFJHJJIJJJJ>A@4..23;?JAFDEDEJIJHJJJIJJJJIJJJGFGFJJIJHJHIJFJJJGFHEFJGJJHJJIJJJHFIHJJFJGJEDFGJEDHJFECFJJH;;<;EHHJJJHDEIJEJJHEHJAA42344930/-038<DEHJIJJJGJJJJHJJIJJJHJJJJIJJJIJGJEIJJFJJJJIHHC>BE4271+*((''((''DEJEJJJFJGECJJJIJJEDBC@JJJHJIJJJJJJJJJJJJGIJHJFJFDJIAJIJJJIJGGHJJEJGJJJGEGFJJIFHIIJHJJJIHJJIJEJJHJHIEJJHJIGJGJGEJJJDEFEHFHIHJEIEJJHH@AAH><::;:?GIFHIGHJJJJJFJFFFJEGBJJGFGJECEGJDBGBEGEFCDDCFHJJGIEJJA@@AJJGJGJJJJIDHGFDHIGJJHJJJJIFEDFD>><7+)''<?CIJJGB;87<>:6=BEGIHI@AAA<;<AJJJDDGEJJJJEDG==::444(&&(0))))=IC@?ACEBCDDIJJJJJJJEJDGHJI((((/,'
@Stanford_p7n_1_WT_T7_Gibson_BigLinear_40_1633
GTATAACCAATGTCCCTTGCCACCTCTGCCCCGCAAATAACGATCAAAAGATAACCTTAGGTGAAATCCGAGCGATGGACCCACGTAAACCACATCTGAATAAACCTGAGGTAACTCCTACAGATGACCAGCCTTCCGCTGAGACAATCGAAGGTGTCACTAAGCCTTCCACTACATGCTGTTTGACGACATTGAGGCTATCGAAGTGATTGCTCGTTCAATGACCGTTGAGCAGTTCAAGGGATACTGCTTCGGTAACATCTAAAGTACAGACTACGTGCTGGTAAGAAGTCAGAGTTAGCGTACTTAGAGAAAGACCTAGCGAAAGCAGACTTCTATAAAGAACTCTTTGAGAAACATAAGGATAAATGTTATGCATAACTTCAAGTCAACCCCACCTGCCGACAGCCTATCTGATGACTTCACATCTTGCTCAGAGTGGTGCCGAAAGATGTGGGAAGAGACATTCGACGATGCGTACATCAAGCTGTATGAACTTTGGAAATCGAGAGGTCAATGACTATGTCAAACGTAAATACAGGTTCACTTAGTGTGGACAATAAGAAGTTTTGGGCTACCGTAGAGTCCTCGGAGCATCCTTCGAGGTTCCAATCTACGCTGAGACCCTAGACGAAGCTCTGGAGTTAGCCGAATGGCAATACGTTGCCGGCTGGCTTTGAGGTTACTCGTGTGCGTCCTTGTGTAGCACCGAAGTAACCTCAAAGCCAGCCGGAAGCATTGCCATTCGGCTGACTCCAGAGCTTCGTCTAGGACCTCAGCGTAATTGGAACCTCGAAGGAATGCTCCAAGACTGTACGGTAGCCCAAAACTTCTTATTGTCCACACTAAGTGAACCTGTATTTACGTTTGACATAGTCATTGACCTCTCGATTTCAAAGTTCATACAGCTTGATGTACGCCGTCGTCAAATGTCTCTTCCCATCTTTCGGCACCACTCTCAGCAAGATGTGAAGTCATCAGATAGGCTGTACGCAGGTGACACTTGAAGTTATACATAACATTTATCCTTATGTTTCTCAAAGAGTTCTTTATAGAAGTCTGCTTTCGCTAAGGTCTTTCTCTAAGTACGCTAACTCTGACTTCTTACCAGCACGTAGTCTGTACTTTTAAGATGTTACCGAGCATATCCCTTGAACTGCTCAACGGTCATTGAACGACAATGGCTTCGATAGCCTCAATGTCGTCAAACAGCATGTAGTGGAAGGCTTAGTCAGCACCTTCGATTGTCTCAGCGGAAGGCTGAGTGGTGTCTAGGAGTTACCTCAGTTAGATGTGGTTTACGTCGGTCCATGGCTCAGATCACCTAAGGTTATCTTTTGATCGTTATTTGCGGGGCAGAGGTGGCGAGG
+
((&&$$#$%-7?;;;>A:56>1112DC?@A@BBB::DFJJJ<==<666JFIJJJJEJGAECJJHIJIGHJGHFIFJIGEFJJJI8988CBABECBIJEFJJGJJFGGIJJGFJJGJECJ><8769:ACC:888?F@CBDFHFIFDIJEJEGDDJFJJADJJIFJJEHC50*EJIJFHJIIJIFJHJGHJHGGJ<;;<AHFJ1111CJJJGJGEFDAA@2111/-+(()1677;ABBDIGGHJHJHD@;;;>JJCDC@BBDE*+**DJJJJJGGJJJEJJIEIFJJ@??AG@BGJDDIHFDEJJJHFCC@AABAIIIJJIJJIJEBEJHJJJIEDA5666BEJHJIGF9=;ICADJGJGJJGEDEJJEHHHHJGIJJJHGIJJJJGHGGHG8889GJFEA?@BECHCDIJJGFGFHJGJFIFJJIHJJIJJIJJFJJHJIJJIHJIHEBDHIAA?3111GGFA==<<=>====BEFFJGFEJJIJHEGJDJJCEDJEJHC@:CEHCC/.*)+*+*,++,:=<<<<JJJFJJJJJJGGFHIEDHJJGJDHECDJGEJIEH:999JJGBA@@DGCDFDHDIEEJDECCCBECBBDEIF<<++95(&&(*)(((*/01867789878;?C?>??@CDBBCFG?=<=?AAB@@DA=?>?CEE@><43---))('+)997669?>AABDCCHJ@???923<=@DJJGIJCAACDFCBDACBAA@?@*)))8::;54300--*'''(()*)21+'''(,+**0.-..&$%('&&')(''&%%%(,//.0,)&))*//::;=9999<>@@???64''''*+,,**&'')****,,,:631/054778;=>?888B??=?@BCGDF?>==AA??877;=??===>?;99?;87775410,,,2..-.(&&%%'(())))+,4::<8611(&'*+/,(((+==9866744.+*,/2,)///*+++/.-0++,-9;>?BCBJ?@@@7660//-,-.-))))(%%%&''()%%%$%&'27643/,)%%&'(89:9:<>66+6//A@?74;;:>==?==>788<6=;:<<<@;;:;;9*'('(20/3277?>:>33667;>=;<><>>>BD>>==@;??:;;423,,''%%((-...-/.,+)(&%&%%%$&&%&%''&&(+/45:2;ACFB==;9:;,,,,,++,7;=<;7456***-32-.01788;A988:;'''(56:;=<:9:@@A>=60)3')%&+%&'%$$$((002.***+./0010,''(==<=8=2-,-+&%&&'&&&178::5555/+(&&$%%'*0//0276655*)))57/5('(,+(''(%%+*)*.231.('&'''4**)***++/2+'21//0101.-,-++)'&%$
@Stanford_p7n_1_WT_T7_Gibson_BigLinear_40_1634
GTAGATAACGCGAGAGGAAGGCAGCGGTTTAAGTAACGCAGCAAGATCCTGAACCAGAGTCCATAGCTTCTCACGGGCACCCATAGTTGCGCTGTTAGACGGAATCTCAACGTCATCCGCAATGATAATGTCAGCACGGCTACCAGTTAACTGACCAGTGATACCTACTGATTTCACACTAGGAGAGTGGTCAGGATTGGCTGGGCCTACATCAAAGCTGATTACCAGAACTCACTAGCTGTCCGGGTCTTGGCTTTAACTCAGATAGGAATGGCAGCAGGTCAATGATGTTCTTAATGAAGATGGAGTTAGCGTCTGCACGCTCCTTAGAGGCTGATACGATAAGTATCTTCAACTGAGGGTCTCTCCATAAGGACGGCACAACAACACCGCATGTGATGAACAAGCTTACCGATACCACGGAAAGCCTGTAAGATGAACTTCTTGTTGTCTCCATTCGCCAGCACCTTAGCCATGTCAATCTGACACTTAGTGGGCACCGGTAGGTTTAGCGCCTTCCATAAGACGAATAGGAACGCCACGAAGTCTCCTTTTTAGTTGCCGCTACAAGCGCATTTGATTCAATTAGTAGACACATTGCCTCCTTACTTGATTTCCTACTTTCGTTGCAGTTCACGAATAGTATCCTGTAACGCACAGATGATTGCGTCACCCTTCTCGGTCACTGCGGGATTCGTTTAGCATCTTCGGTCGTCAAGTTCGGCTCGACCGTCGCTCGAATCCACACTGACCATCGGAGGTTCCGGTAGTTTTAACTAAGCGCAACCGCTTATTGTCGCTACGCAAATCAGAAATAATCCTATCAGTGCTCCCTTCCAGCGCGGCAAGGTCTTCTTGATACTTCAGCAGATACCGCATCGATTGTTA
+
......?EJBA;:989DJJEJJHJH:::>JJHDJA@?9:00102*,)()0..0*+-5557?A=CFADC?<==<?BEFFEJDDBG1++5=?;:;;<;668:@6677693233DJFJEBA:JJJJIEJIGJJJF==>====FHJJJGJJJJJGJJGJEFJGJJEJJEBGGHJJIJJJFHGJGG::;EEFFCDB0///?DHEDFJ>>A>FFFGEGJJGFJJJJHJFA@9*('&%&()./-,..4A?>;@ACCBEFHJJHJGJHDD?>>>;:::B?766477795553335=?AA<665)))(-***))3<@A??>>>@CEEGFJEHJGFJD5CFJJGJJJEEJJHGFA?ABFEEEFFHEFJC<:=::9:877380))/1'&%()055;983'&%%'((773341335.,''')26657865637008:++*+--/-,,-/+,,,8/**43;<;>==CJFJFBDFEJ@A@>CCD:;;<AC@C=999?EEFJ>>=5,++())+**((*,1787;77769@?@I@A>A;968973.+-222@I>>>?J..ABJJFDD@?@=E10/33EG>?>>B/...11..0(%%$%'%%&(...45;@CFHIJJJHJEA?@==>==>EJDDE=?ABC/.--1>AA@=<78;>@?=@@BB??@AFJB@A@A;:++++),,,,,/012@JCJJ@E))))A;::9:4,++++&%%(+)''()++,&(79=>A::8879-))(*+*((*%&&*)-/,,,**AAABACCFGJJJCA@?B>==<:1330//255,**++***,0<=@BCBA;/,-./?@?@DCA??>8?)))))((&%%$$$$$%222:BABDBE@;<4FGBA;;<;64.-''(()/((**)**'&'':<BCABE<<;;833356(('
@Stanford_p7n_1_WT_T7_Gibson_BigLinear_40_1635
ATTTGCCCCTCCAAACCCTCACTGAATTTGTTGGAATATGAATAGAGGTAGTGAATGTGTCATCGTTGTATGTTCCACTAGGAATCGTGTATCAAATCTCATGTCCATAAAGGCACGATAGGGTTCTCCCTGTAAGTCGATGGCGTTCTTAGTGAAAGAGATTCTAGCTAGGAACGTATTGAACTCATTGCGAAGAATCACATACATATCTTGAGCTGATACTCTGACAAGCTAGAACCTGTACGTTACCAAAGTACCAATGAGACCACGACTGTTCCTTAACTACTCGTTAAGATACCAGATTGTTACATGAAGATTTTCTCAGGGTCCCCGTGAGATCATACGAACAGAAGTTTTCCGTACCACTTCCGCAAATACTGAACACACCATTAGGGATGTAGTTAGGAACGTGTGATGTGATGACTGCGGCATTCTTAACGGAACTGACGTGCCTCCGTAGTACCTGTGGATGGACGTGAAGCTGGACCTCGGACTAGCAAAAATTAAACATTACGCCGATTCCGAAAGATTGTTGGCTCGGTCCTGTAGTCAGAACTGGTCGTTAGGTTCAACTCAACCAACTTGAGTGTGGGAGCCCGAGGCAGTCAGGACGAATTGTGCTTCATCGAACAGATCGAGTAACTCTTCTGAGAACGGAACGGCGTACTTAAGGATTGCTATTCAGTTGGTGCTCACAGCTACGTCTATCGGTAGATAATCACAGGTTCGCAATGGACGCAGGTAGAACTTGAAGTATTTGGCTGTACGACTCAATATAATGTATCCCCGCTAAGGAATCCTAAGCGGTTACGGAAGAAGAACACATGGTTAATACTTGAACCAACAAAAGAAGGCCAAGGGTTGGTGTCGACGCCACAAAAACTAGAACACTCAAGCCACTTGAAGTCGAAATTACCCATGGCACAGCTGGCACAAGAGCGTGTGGCATGGTTTCCCATAGAACTTGGTCCTGTGAGTCCAACCTAAAGTCTGAGTCCAAACTTTCCGCTCAGCGTCATACCGAACGTAATCTTACGGTCGGCAGACTTCGACATAGCCTACAATTTCACCATGTAGCCGTTAGGCATTAGGTGGCAGCTTCCAAGCGACTAGAGCGTAGTCGGTCGCCAGGGTTAATCAACTGGTCTGCGTAGCCATCTTTCGTGAAGGAGTTGATATTGTTGACCACTAGGTGCGGTCACATAGATAAACCCTTGCCCTACATTTACCATCCAATCAGACAAGTTAGTGCGCATCTGCTTGGCTAACTCTCAGCTAACCATTGGGCATCCGTATTGTTACGTGTTCAGGTTGACTACAGTCTGGTATCTTATACTTCGCAACGTCTTTACCGTTAATGTGTACAATTAGTTCCCTACCATACTGACCACCACGAACGTTAATCAATCCGTCTTGATTTAGGGGTTGTAATCAGGTAGTTGACAGACTTTATCCTTCTGTAACAACGTTTACGGTTAACGATGAACGTATAGTCTGCTACAGTAACCATTCGCAGGTCGTTAGCATGGATTAGCAGTATTGATGCATCGATACGTTAGGATACCTAACTTGCTTCTCAGTTACCAGAAAGGTCGAACACTCGGATTCCGCTACCAGTGAACACAGCGTAATGCTGCGTGCTCATACTCGGTTAATCAGGTGGATGTACGGAGCTTGACCTAACGCACCGTTGTCTCCAAGTGTATTTAAGAAAACAAGAGGTGGACGCTTTGGAGGCCCTGGGTCTTTGAAGCCAACCGTTAACTTGGCGTGACCCTTGGTCTGGATAACGAAGGATGTCAGGCTGTTGGCTGATACCACCCTTCAAGTTCTTGATTGATTGGCTAATGAGTGCCATTCAGGCCTCCTTATTTATTAATGTTAGCGAGTCGTCGACCAGAAGTGAACGCATCTCCATCCAGCATATTGTACCCACCGTGTCATGCCATTTCATTGTCATCCAAGACGTCTAGCCTCATCTTCCTCTTCTTGGAGTACGCCCTCTACTTCCGGTGCCAAAGATCGGTTGTTGAACTGACGGGAAGCCTGGTGACAATCCAGTAACGGAAGCACTCAGGCATCTCATCGTAGTCGCGAATAATGTTCACAGTAATACCAGAGTCAAAGCGGTCTGATTGACTCGTTCGGTCATACACATAGCCACCTCGGTTAACGTAGATCGATTGACCGGAAGTCAACATTAGGGATAAATAGTCGTCACTGTATACAATCAGGTTGAGTAAACATCAGGTAGTAGCGTTATGCCTTCCTCAATGTTGAACGTCCATCCACAAGATAGATCTGTCGGTTAATCTTGTTGAGTGCGCCGAGCGTTCGCTGCATCTGCGTTAGCATCACCTTCCAGCGTTGATACCGGAGGATTTGATAGACGCCAATGTCGTTCACAGCTGATAACTCAGCGGCAGTCTCAACGTTCATATCGTATGAGCGCATATAGTTCCTCCTTTTCAGCAAAAAACCCTCAACCCCGTACAAGGCCCAAGGGGTTATGCTGGTATTGCTGAGCGGTGGCAACAGCCCGACTCTCGGCTTCCTTTTCGGGCTTTGTTCACGGCGCAGGTGCGTGCGGCCTGTGCTGGCATCGCAGCTTCTGTTGAAGTGACGCTCACCTGCTTGGGACTAGCAGCGACCGTTGAGGCCACCCCCAGCATTACTCCACTTTGAAAACCACTCACCAGCAGCTTCTAAGCGAAGACCACCGTGGCCCATGCATACTCACCGCGATGATCTGGTCCGCTGGAAGTTAGCACGGCGAGCGCGCTCCAGAGCCAGTCAGCTTAACAGTACCTACCCGCAGAGCGGTGCATGAACAGGCCGATAACGTTGTCCTTAGCGACCTTAACATTGCCTCACCTTTATTGGCAGGGAAGACGTGCTACAACAGGTCGTGCCCTCACGAGCGGTACCAGCACCACCAGCGGTGAGGTACGAAACTCTACAACCTCAAAGCCCATAACGTTGCCGGATAAACCCTATTCAGGTAAATCAGAGCAGCGTAGTTTGCTGCGTTCGGCATCAGTGCTGCCAGAATCGCAGAGTAGCTGTATCTGGTAACGAGTCAAACACACGGTCAGCAGCCGGAACATAGTTCTTGGTCAGAGCCGCACGAGCCTCGTCAGAGCCGCAATGATCTCCTTACCCAGCGCAACTTGGTCGGTAAGTGCGGCCTTGTTAATAATGCGGTCACATACATTAAGCCCTCGATGTTCTCATTATATTTGCTTTCCACATTACACAACCAGGCGGTGTCACGACCAGAACCGCACCATCCGCAGCCATCGCCAGAGATTCACCCAACTGAGAGGTATGCTCAGAGCGAACATCATAGTAGTTAATCACGTCCTGCTCAATATCATAAATCAGAACGTCAGCCGTAGGAACCATAAATGGTGATTACCTTCTCGGTGTGTTTGATGTCCTTACGTTTATCGTCAGGTTCTCGCCGGAGCCAGATACGCTGCCTGAGTGCGACCCAGAACAGGGAACTGAGCGGATTTACCGCTGGAGATGGAACGTACCATGTGGCGAGAAGTGGTCACGGAGGTACGAGCGAACGCAGTCAGGACTTCACCGCCAATGCCTTCAAGAACAACGCCAGTTTATCTCCAGCAGCAACTACACCTTTACCTTGGTTGGCCATTTGCTGTCCACCAGTCATGCTAGCCATATGTATATCTCCTTCTTAAAGTTAAACAAAATTATTTCTAGAGGGAAACCATTATGGTGTCCCTCTATAGTGAGTCATATAATTTCGAAGTATCTCGAAGTTCGAATCGATTACTTTCTGTTCGACTTGACGACGATAAGTTGTGGCATCTGTACAATACAGAGGATTAACTGGTACCACTTTAATCATCTCGCTACGGTCCGCAAAAACCTTTCACGCTTGGTAGCCTGAGGTTTAGCCGGAATAGCGCGATTAGTCACACTACGAGTTGGCTTACGACCGAACGCCTTAGCGCGACCAGCCAAGTTGATGATAGCCTTAACGGTCGCTAAGTCACGACTCGTGAACACATCCAGCAACTGTATGACCTCAGGGTTGTGCGTCTCAAGGTGGTTATACGGTGCATCAAAACGTTCCACGACCACCAGCGTACTCAATGACACTGTTTACGTACTGCTCCACCAGAGCTTCTTGACCACGGATATACAGTTGCCAATGAAAGCCTTCGTGTAGCCAATTTCAGCCGCTTAGCGTAGGACTCGGCGGACAACTCTTCGTTCTCCTCGTACTCACGCTCGATAGCCTCAATGGTCTCGACACTCATGCCACGCTGAGCAGCAATGTTAATCATCTCTTGGAAGCCCTCTTCGTGCTTCACCAAGTTGCTCAGAGGCGGCTCCAGTTCTTCTGGAGTCTCGCCCAGTGGGGTAAACTCTTCGGAACCTTCGGTGCCCTCAACACCTTCTTCTCCAGTGTCCACATCGGTCGGCTCAGAGCCATCACCGATACGAACCTGAATGCGGCCTTCGTCATCCTCTTGACCGAACGGGTCAGAGTTGTCATACAGGTCACGTTATCCTTTACCACTGGTCTGAGACGCTGACTGGATTGCATCATCGCCATCACGGGCAGCAACATCAAGAGCCAGCATGTTCTGCTCATGTTCCTCGACGGAACCACCAGACATGCGCGGCGGATCACACGCCAAAAGATGCATATACGTCTGCATTAGATTCAGCCATTATTATTGTCTCCTTAAAGTTGAACTACAGGAAGACCGAGGACTTCAACCTAATCGCTCGTTTCAAAGATGAGGTCTCCCTATAGTGAGTCGTATTAAATTCCCGGCTGTAAACCTACGGAATCAGCAGCAGCGGCCGTAGCCTTAGGTGAAGCTCTAGCTTGTGCAGCCATACCTTGAGCCAGCGCAGCAGCACCATTATCCATACTGAAGCGGCGCACAGAAAAACGCGAAAGCGTTTCACGATGAATCCAAACCAACTAGCCAAAACATTGATGCTGTGGTTTTG
+
&$$&&&&',,)(&')'''&''''''((14,31---.410-/02>=>>DECBABBAABBECCA?:55;@DABBBBCGAB@6644575,,))('(&&(+))))59==>=A@>??@A>=98974343=33,+,.00++++,+33366///+-,((+,49=A42220...-/324447:892/.()/.5)((((666<@>>==??<<;;<<7634'''*)**9:0/00555BBAAAC?>=@ACCC=:6)'&#&''24/)%%%'++))***,+,*()++,+%&&&$%&+)((%%&'&%%%%$%*'&'&'/3*&'+++,18:::;6&&%',.76446<;>>@?@?322366567;;<>95/5<885==>??FEB;9,///<CDBEBCB@A@@C=777-9:;@GAB@?@@;DCCEBCDDB-,,,./+*&%$$$&&%%%.../00599--9.:889110/21,*'%46677;=>@11127653101232-,,,5:;984322:/---0..4*)&&((*))%&&&'&'%%'',*+55)))&&&%%%%)(((100/0&$%&&%*+'++,.-----../6/9;;>.--.3''''60////03-*+*&&(079B@JEC42355:99988781000333..'''''684---=CCEJ=<;<A?<<=><>ABCHJIFAAABDDACCCCBEDCGCDD8+++,656-,,,*****+*)((*,-.'&&%)(''%%%&&&%$%''%&&-19<BAB<<87:3/(()$$&&))>?=?A?BJJEEEDF;:89)((((((*4/0/+))+8,,,,;::GHDCHB>??C=<;:30-,.2:8534@@6667****-)''&&&'(<ADCEHAACGFFEBIFHFHGGJJFE88883+***--,---.*)&(%%&+(,./00@HEJ@<=<66;53)('(,'''',+.*'%&'''*&($$$%17745;<>>ABCFGDE;:::@?A4,@JAA@?AA++++0/*))(),*2''',:**38CAB@@<<<=>EC?>>CBF:<;642346('''(866;:33214++*&&&&(2223976442()&$%%'''',22'''(/.'&$$%%&&%**+,,*)((%&&&.485554100.+-..3.*)*++))*+,5&&&%%'(1****/77BICDDC111311100-)''&''(33-,,+&&&'9=?5444+))*)'&&).*799763)'(('%%%%&&&&(%%&&---+.,,5-/898652233.+(&'((,.0>EFJHCEDDJDCBCEDFIFGJFJIFBEIJCCCB;810689;86200/--...-(&%$%'))**'*78=C>7:>>JJJFJACD(((()11499:=?=:44486ADHGEFBCFHDGGJJHIJJJJIHJIEFC=:6557>BCCBCAA@=<:9:>EDJDBD>>CCDCEBDEDEFBDB>===A4*))(%%%&1..))&&)(%%&(+''))*++++*++-%%$%&&%'$$$$#$$%()*+-///3;DDJ@?A?ABBEECEA?@@BEDJGJ>>>>HJJFJJGCBCJJJ?8;:/,,**''./0&&&&&**/0')73../,''''+))*&&'*.+/465667;4,+++0/+))*=CHBAAAGA7600136>BB<<??D;998::;;EBADCCDB@>+++,1113'&&)(()28;777''''3<<BEFFEFDEJJBBBDF@:334:>?=9:;>GBCC>>>>>9895)('')*-/...764'&)-----/=?>ACACCB>99963B@<>@BAC@A***+-.-,,-/3(((8:97775334300045--,+*)-((<=EFJFD:77112?JGJFJFFJHEJJJJ?>>:000.10-//)1.&))''+)()%-..012244<?///+++,237.--*+))()+003C:FJJFDE<IDGDG622/,+*(%&$$$#)0356BB7777EC9:99ACEIJHBADA@@AE;83321.1-*)''%$$$%&%&&'%&'&&&&'++-.,,/,,72111:=BB>>>?@<A@??6126/001334///..-.)'((697520-,(03;-((,,,.-++)+.+72387:<?;,,,,10-'''&(*)(')+-2<00006,,,745:;>AB;;76989<:::80/*()),6;5555?AHJJIGJJFJEEDEJEEFGFJDDGIJFHFG?>?>=222.,,.9::,,,,9>33341332<99:??:9673+*+*(((++9:;:::EB>32222553335GHFDFHJJJIJJJFJJJJHJCB6222;;=62+&%**,.3@B?;;=>EDEEHJH?<;<@GHC:62,0/00?CC?@@@CCBBB?>?<8,,,.1,%%&'''(+***>9889F?310*)((((((+&&&')))(()*9876558=766669)('',,+,''/8;788---,440**))'%%$#$%&%%&*,'%$$&%%$$$$%(''''9:9444576:?...*++)**+34354'&&&*''''(()/--..234/..+*,(:;=AB@86679::GJF@>@;,'&&&--**&&&&((**+'**;CDCA6566?-++()+%&%$%&(011/0/*((''''&##$&'&%%**0/-,,,,+)***5B@A;;:)(&$$%%'&%&$$*++,-++,.1'&$$###$#$$$##%#$$$%%%--.//1%%%%%&%$%%('&%&&)/32213;;>@AEHJ@>=<=?CCJEEFCBDDJJJJJHBAABFEEI;78854)((,+(),<?BC<<<<876(&&%%(('((('')'(&&&&'(+&&((&%%%'*('()+.))))0,+,''&''(+.CJJJFJDEDAACDGGD44448+'&&(+/20111/--.20:9<=<7664./0/)7;GCEJ55546451222EJGJFIEGFJDB@B=@3103018****;0++-/55.111CCFJEJJC@???JJHJJJE?;7-,++.%&&&(*,1/-*))-2>>;;<789:EEFBBCBEHDEE???<>=99822225,*'((,/3++,--../2./8;:6677<==D=<;881'&&&/156;>>,++**+**&%%%(1...-/.049?>>=?>==<<8774,,,?GCBBABCEEEHJJIIJH8883422('''''&&'((('%%''(''')))****+=>@GJEEBBAA=B@A>==:6554661>A>?>>AEI@::@988330+++.55457666,,,'(((322:0,->@9FFGHCDCAB1994444ABADJGA@?ADB:61)(*)*)$$$$+'**('&&%$#%',,,.8>>BEJJGDE;;IJHJHBE?9@?@F98,,(((')''%$$%$$%%&%%%+((+-..2210/+,13349441.())*35465243245357781=?24556511349730))))/03373112**'%%%&+*)))**+,,,++--1,)()*++-1103**,+.,*+-.,-+))))**('()''()),,,.:;ABCBCCDBB@9A78ACJJCJGJBFEDIHCJEBB@A@,(54--((()2955)))*-FFB;;=GCG?><<@AC@=:31132101373777>;<AAAEBC,,++6510,)))*)3412AJFGJDDFFJECEEDJHHGFIC<:;:57=?BFFFJGIJFJJC888:---,++++88A????CD5)))'))(++****-)'()<<:=>==>B>HEGED>>=<<,AJCCDCJGE:::;C?<-);<>=,,+($$$(+==<<>A@CCA7CA>>JEJGHFGJDJFJJJJC94-''<9667B8@@==GDCB=BBBAB@@@<7761/+)''1587=</90..,,,.4./))77/.0;//.((((+%%%*''00:951102)(&%$&))B@@@6555G===@C>6684>>333299=CBFA4235-,)((')+,(()(($##%&%$&)&&$$%&''')')02,,,,,+))**A;;;:;;:<544573*&&'.-,+.68?544:80779:=;:<FJEJJHHEEBAEB>9993>7981--''((7766=A@D;;;=@666BCDGDEDCJDCDB97782213-(((''&%$#$$$'**&&''.44473333:?:>D20000//-*02367/...+)('((''($##(()+(((*(((('''+,339CEHI==:61112---.7>==<;8831)(''+''&%**31467))((448:5***>???FFDCADDFIJJIGJFIFHJCDDCCCBGJJ@?>8'&'$''('*):AA::7/....++'''))(**-/7;ABICJCB=<=@JAACB77774)'&&'%$$,'*)*1.,+**.-(((7A<666CA654227@>@EFJJGIFDIGJIABD<77769977//00(''',.,---././;=?@ADBED;:;<CBDDJJJJJBA>=;>::87;8EEEFD@B?44-*&''070(('%$&%'*(11.*''';?::9;??=?;;76457,,/122245<<<:;5...;<///54//1--5ADDGBE5334:@@==>:::-,,-=',*'(895;87::8/=::==>>=<<=DC;:9;@FEEB>>@@EEJJFEEGIFJGJGIJACCFJHDEGJCFGBFC@0./:CEDEECEDDJJJDDGDEAA????66CEEEH@?>*)(('((,---04//115'&&'1332((((336;IHEDDJJJIFFFEJFJE@@@EEDA989770++*+6<1111:;751,+&&&&),1441339----24858*)))))9**&&''(*+,.)''(*()1001BHJEHGFEJIFB@C>??BFJJFFDCCDBDEEFGDBC@::<///0FEGFDB>AJ:999?JEFCE?@F@@4443,'&&&&''%$%'')%'''(+-,&&&'0,-/47:67::;;<4410-4,****-,)'(../23;9978531259753345:11--/:82101''''++''''((''('((%%(38//0-,)''(./10233;;<=FCB<529238:@ACC>=>?J<;<::97:9>@:::G@???ABAB-,,**+-*)((7?63/0025<G?::9:777:99/*)/)'&'*56361322459>BGGHC707CJJF<;32/0&&%
@Stanford_p7n_1_WT_T7_Gibson_BigLinear_40_1636
CTTCATTCTCTAGGAGTGGCCTTAGTCATTTAACCAATAAGGGAGATAAACATTATGATGAACATTAAGACTAACCCGTTTAAAGCCGTGTCTTTCGTAGAGTCTGCCATTAAGAAGGCTCTGGATAACGCTGGGTATCTTATCGCTGAAATCAAGTACGATGGTGTACGCGGGAACATCTGCGTAGACAATACTGCTAACAGTTACTGGCTCTTCTTCGTGTATCTAAAACGATTCCGGCACTGGAGCACTTAAACGGGTTTGATGTTCGCTGGAAGCGTCTACTGAACGATGACCGTTGCTTCTACAAAGATGGCTTTATGCTTGATGGGGAACTCATGGTCAAGGGCGTAGACTTAACACAGGGTCCGGCCTACTGCGTACCAAATGGACTGACACGAAGAACCAAGAGTTCCATGAAGAGTTATTCGTTGAACCAATCCGTTAAGAAAGATAAAGTTCCCTTTAAGCTGCACACTGGACACCTTCACATAAAACTGTACGCTATCCTCCCGCTGCACATCGTGGAGTCTGGAGAAGACTGTGATGTCATGACGTTGCTCATGCAGGAACACGTTAAGAACATGCTGCCTCTGCTACAGGAATACTTGCCTGAAATCGAATGGCAAGCGGCTGAATCTTACGAGGTCTACGATATGGTAGAACTACAGCAACTGTACGAGCAGAAGCGGGCAGAAGAAGGCCATGAGGGTCTCATTGTGAAAGACCCGATGTGTATGTATAGCGCGGGATAAGATCTGGCTGGTGGAAAATGAAACCTGAGAACGAAGCTGACGGTATCATTAGTAAGTATCGGGTACAAAAGGTCTGGCTAATGAAGGTAAAGTGATTGGTTTTGAGGTGCTTCTTCGCGAGTGGTCGTTTAGTTAACGCCACCAGAATATCTTCTCGCGCCTTAATGGATGAGTTCACTGAGACAGTAAAAGAGGCCACCCTAAGTCAATGGGGATTCTTTAGCCCATACGGTATTGGCGACAACGATGCTTGTACTATTAACCCTTACGATGGCTGGGCGTGTCAAATTAGCTACATGGAGGAAACACCTGATGGCTCTTTGCGGCACCCATCGTTCGTAATGTTCCGTGGCACCGAGGACAACCCTCAAGAGAAAATGTAATCACACTGGCTCACCTTCGGGTGGGCCTTTCTGCGTTTATAAGGAGACACTTTATGTTTAAGAAGGTTGGTAAATTCCTTGCGGCTTTGGCAGCTATCCTGACGCTTGCGTATATTCTTGCGGTATACCCTCAAGTAGCACTAGTAGTAGTTGGCGCTTGTTACTTAGCGGCAGTGTGTGCTTGCGTGTGGAGTATAGTTAACTGGTAATACGACTCACTAAAGGAGGTACACACCATGATGTACTTAATGCCATTACTCATCGTGATTGCAGGATGCCTTGCGCTCCACTGTAGCGATAATAATGCCAGATGGTCACGCTTAATACGACTCACTAAAGGAGACACTATATGTTTCGACTTCATTACAACAAAAGCGTTAAGAATTTCACGGTTGCGCCGTGCTGACCATTGAAATCGTATCCAGCGAGCGCCGAGCTAAGATACCTCTTATTGGTAACACAGTTCCTTTGGCACCGAGCGTCCACATCATTATCACCCGTGGTGACTTTGAGAAAGCAATAGACAAGAAACGTCCGGTTCTTAGTGTGGCAGTGACCCGCTTCCCGTTCGTCCGTCTGTTACTCAAACGAATCAAGGAGGTGTTCTGATGGGACTGTTAGATGGTGAAGCCTAGGGAAAAAGAAAACCCGCCAGTACAAGCAACTGGGTGTATAGCTTGCTTAGAGAAAGATGACCGTTATCCACACACCTGTAACAAAGGAGCTAACGATATGACCGAACGTGAACAAGAGATGATCATTAAGTTGATAGACAATAATGAAGGTCGCCCAGATGATTTGAATGGCTGCGGTATTCTCTGCTCCAATGTCCCTTGCCACCTCTGCCCCGCAAATAACGATCAAAAGATAACCTTAGGTGAAATCCGAGCGATCGGACCCACGTAAACCACATCTGAATAAACCTGAGGTAACTCCTACAGATACCAGCCTTCCTGAGACAATCGAAGGTGTCACTAAGCCTTCCACTATACTGTGTTGACAACATGAGGCTATCGAAGTGATTGCTCGTTCAATGACCGTTGAGCAGTTCAAGGGATATTGCTTCGGTAACATCTTAAAGTACAGACTACGTGCTGGTAAGAAGTCAGAGTTAGCGTCTTTAAAGAAGAGCCTAGCGAAAGCAGACTTCTATAAAGAACTCTTTGAGAAACATCAAGGATAAATGTTATGCATAACTTCAAGTCAACCCCACCTGCCGACAGCCTATCTGATGACTTCACATCTTGCTCAGAGTCATGCGAAAGATGTGGGAAGAGACATTCGACGATGCGTACATCAAGCTGTATGAACTTTGGAAATGGAGAGATTGTCAATGGCTATCTGAAACGTAAATACAGGTTCACTTAGTGTGGACAATAAGAAGTTTTGGGCTACCGTAGAGTCCTCGGAGCATTCCTTCGAGGTTCCAAATATACGCTGAGACCCTAGACGAAGCTCTGGGATTAGCCGAATGGCAATACGTTCCGGCTGGCTTTAGAGGTTACTCGTGTGCGTCCTTGTGTG
+
.-*%%%%%'+*'(8:>9....DF0///;::E>?@;433++((()0../23874456CFEGIJJHEE>8:<889<JFEEDJJJFJFFHHFIJFA@5(&'%%6<=?DDIJIIHF@<;:9D>J8888<=@?@@BCBGJJJGBCBAFIEFIGJJJJIJJJJ><<<DJJJJIHJFJCCBDC@DB:999DGJJIGEECIJGJGIGHHJJHGJGEABCC85)&&''()../42224;JJ??>>@>>?DEJGJJJGJECCA:9:9:;;<7777JJJE@>@BDE:BF>;::;33300HF@AA@CDBFGHJJJJIJHJGJGJGJJIG?DJJGJJIHEDFCIFHFBEDDDFIEJFFJFGJJDA4(''()&(74444779=?6822EGJHFJJI=<:7<<:GEHIJHEFEJ>=>>A=99<8?AEFGFECCJJEEBG7777=999=FJJGJ><==E??,(+3899=B>==>@>><F?@G;6JHGHIGIJFFEDDGJFJHJGGED8888DA1//08:>@DDEDCDFDC?EIJJJJJJHJJJJJDBCDHDEJHDDBCDEDDFGIJJGJIGJJJJJJIFJHFHAAGJGJGEBD@8>CJGJGDHGJHIJJHJIJJJGJJJJJDCA>/,,./6:AA@////BHDFIIJIGGJJFEEGDDCBD>??@J>HDGGFFGJHFJFGJJFJFHACC@?>@HE@7556?221418/+**+-)+''9<CEEBBABDDEHAADEDDECJFJHJJJJHEEJGJD?0)'&'&&%').-,)))/./123>>>GDHJIJEEHJJJIJDGFGE.++..1377:=BACDIJJ<@<888*&&(&%%''''''643,*0:;3201113BGJJHFGFJEJGHIGGHFHHIJJJJ8534230/..2,&&*)'&)0/2111297777:?D66615(''&&&&&&&/,-55<<ABAJAEDHJJJCBCAECAB@>???HGEEDEHJGFFHEEGJJGJGJIHHIIJJJJHFFA;:;<?GJIFIFJHHJHFJEJFJEHFGEJGHFFEDA@BE===<CDJJI@FJCHEDEDJGFCBAGCCCCCCFGEJAAA9@ABDJIGJHHFIFJJHJHGG9333*)*+(,)),,7;;4><333-,,.AC@>>>?DFFFJJJEABGJGJFDBCHG??>;CG@?IHFJICBBBJC@@@;<??FAAA?4***+8=?>:FIFG=A:641):ADFEFJJJJFIECCDA@6321112JFCGDIEHIIHHHHE>::<<@?CDFD@@BCCA??@IICAA@?ADGEC<<<=666457)CJJJBIEDDJD;;ABDIJHJJHJGJDCE@=<@@CEGJEDBD>4?BC:==:===@A@H:9***+.79:?0.DCEB<;-**79=@@@@IHJGIJJGJHGJGHJIIIJJFHGJJGGDEJGJJJGIJIIDJDIFIIJBAA?=<::;200)('')*//19>B10/16BEEDHHEGHHJAB?===56523205534667?JGGCEJGIFGHGJFFCGCDEC3224116889@ACCCBGEFHJEGEEJF<@??@99:BJHJGGJJIGIJGGEHJIJJBBB@*(((*)440/.,))&&&&+*,+*((&&'&%'(''''''''568DF@ABC<:3.+*.+2;;>E@???E?=>?@?;;@==>?@:22111656;?AC=AAAEFJHFJIDGGGIJGDCBJFDBA?@@BHFIECCDEHEJGJIGJCBBACD?@>:9:88;IADDEDJIEECCA@;H83FDEIDJEJJJHJJJEJGJFGJFDGDHH:977;;;:;320/11:<<<B@AAJJ>??JFGJJCF76675577?AEJGD?DIGDDDDCCCFECD=<=EDDEEGFJIHFHFCCDDIA<;;*(((.673@@?BACDJJHJGJFJGHFJJHJJDCGFGGJHIHJJJHEFEJFJFFFEEFFDBCABJGJJJJJJJHJJECEEJGEEJIHIHJJJHJFJJGJJFJJEJJJIJJIIIJJHIFJJIJJJGFJJJJGHJD@EB@EGJIJDEFGGFG7;70<?5556CCAA7CJEA@@DDDDJDHJGFFHJHJFGJJIHJDGEGJJJGIGJC@>:544)(''/562><=<<DJAAB@EAC>?GDJFIIIC>==;;:777668220*),)'((+((+/&%%%%%&)),*/001EFJIJJJFEFJJJB?;21/=?8510-*+'&(&&&&'&(+(),95EDJEEDCEIEGIGDFG;888<<>@;<989CBACEHGFBC::99>1=0/++*+>DCEDIFFDDGEBD?DGHJFG>>>?@<=4445=-**('&(,')4411325/(('(&%%%$(+,-/352002//2//13C@@?BAAA;:9:@AHDHE;;:;;>)(().1+20&%%&48>?@CEADEDHEJJEFJBCBAEGHJJEIGHJJ7651660,==>AGJGDDBCIJHFGCEC41111=:.),5+*-,.2.--,+)))).(''+**-0336>?@CEC@@BBCEJGHFCFGFJJHFEGJJJEIDJFIIJGEECA<;,,,-1(&&&'&')*+/,('&')(()--334;>@CGGFEGFJHJJJJGIFGFFHJJA@@AFHHJJJFJI////GHDFHHFIFCJCI>DJGGGJJCCB<=-)),,.')&&''(())))++,-..?ACEJ10164225790/(('%'(&&),/14=CEIFJED><=<8C7?@@CA@?77'%&&(&&'(*(()()((((*033/00.&
@Stanford_p7n_1_WT_T7_Gibson_BigLinear_40_1637
ATTGGCAACCCTGATGCTTCCGAGTGTGCTAGCGTTCGAGCCTGTATGGGTTCCCTCTAGCTATCCATAGTGTTCCGGAGACCAGTGCTGGTTCGTTACGAGCGACCAAGTGTGGCGACTTAGTGGAAAGGCTAAGCGAAAGTTCCGTAAGTTAATCATGGAGTATCGCGATAAGATGCTTGAGAAGTATGATACTCTTGGAATTACGTATGGGTAGGCAATACGTCCCACATTCGTTTCCTCAAGACTATCGGTGCGGTATTCCATGAAGAGTACACACGAGATGGTCAATTTGAGTTATTTACAATCACGAAAGGAGGATAACCATATGTGTTGGGCAGCCGCAATACCTATCGCTATATCTGGCGCTCAGGCTATCAGTGGTCAGAACGCTCAGGCCAAAATGATTGCCGCTCAGACCGCTGCTGGTCGTCATCAAGCTATGGAAATCATGAGGCAGACGAACATCCAGAATGCTGACCTATCGTTGCAAGCTCGAAGTAAACTTGAGGAAGCATCCCTAAGGTGAAGCCTCACAGAACATGCAGAAGGTCCAAGCTATTGGGTCTATCCGAGCGGCTATCGGAGAGAGTATGCTTGAAGGTTCCTCAATGGACCGCATTAAGCGAGTCACAGAAGGACAGTTCATTCGGGAAGCCAATATGGTAACTGAGAACTATCGCCGTGACTACCAAGCAATCTTCGCACAGCAACTTGGTGGTACTCAAAGTGCTGCAAGTCAGATTGACGAAATCTATAAGAGCGAACAGAAACAGAAGAGTAAGCTACAGATGGTTCTGGACCCACTGGCTATCATGGGGTCTTCCGCTGCGAGTGCTTACGCATCCGGTGCGTTCGACTCTAAGTCCACAACTAAGGCACCTATTGTTGCCGCTAAAGGAACCAAGACGGGGAGGTAATGAGCTATGAGTAAAATTGAATCTGCCCTTCAAGCGGCACAACCGAACTACGGTTACGTGGTGGTGCTGGAGGTATGGGCTATCGTGCAGCAACCACTCAGGCCGAACAGCCAAGGTCAAGCCTATTGGACACCATTGGTCGGTTCGCTAAGGCTGGTGCCGATATTATCGCTAAGGAACAACGAGCACGAGACCTAGCTGATGAACGCTCTAACGAGATTATCCGTAAGCTGACCCCTGAGCAACGTCGAGAAGCTCTCAACAACGGGACCCTTCTGTATCAGGATGACCCATACGCTATGGAAGCACTTCGAGTCAAGACTGGTCGTAACGCTGCGTATCTTGTGGACGATGACGTTATGTGAAAGATAAAAGAGGGTGTCTTCCGTACTCGCGAAGAGATGGAAGAGCATCGCCATAGTCGCCTTCAAGAGGGCACTAAGGTATACGCTGGCGGATTCCAGGCATCGACCCTGAGGACGTTGATTATCAGCGTGGTTTCAACGGGGACATTACGAGCGTAACATCTCGCTGTATGGTGCGCATGATTAACTTCTTCAGCCAGCAAGCTCAGAAGGGCGCTATCATGAACAGCCGAGTGGAACTCAACGGTGTCCTTCAAGACCCTGATATGCTGCGTCGTCCAGACTCTGCTGACTTCTTTGAGAAGTATATCGACAACGGTCTGGTTACTGGCGCAATCCCATCTGATGCTCAAGCCACACAGCTTATAAGCCAAGCGTTCAGTGACGCTTCTAGCCGTGCTGGTGGTGCTGACTTCCTGATGCGAGTCGGTGACAAGAAGGTAACACTTAACGGAGCCACTACGACTTACCGAGAGTTGATTGGTGAGGAACAGTGGAACGCTCTCATGGTCACAGCACAACGTTCTCAGTTTGAGACTGACGCGAAGCTGAACGAGCAGTATCGCTTGAAGATTAACTCTGCGCTGAACCAAGAGAACCAAGGACAGCTTGGGAGATGCTTCAAGGTATCAAGGCTGAACTAGATAAGGTCCAACCTGATGAGCAGATGACACCACAACGTGAGTGGCTAATCTCCGCACAGGAACAAGTTCAGAATCAGATGAACGCATGGACAAAGCTCAGGCCAAGGCTCTGGACGATTCCATGAAGTCAATGAACAAACTTGACGTAATCGACAAGCAATTCCAGAAGCGAATCAACGGTGAGTGGGTCTCAACGGATTTTAAGGATATGCCAGTCAACGAGAACACTGGTGAGTTCAAGCGTAGGATATGGTTAACTACGCCGAATAGAAGCTCGCTGAGATTGACAGTATGGACATTCCAGACGGTGCCAAGGATGCTATGAAGTTGAAGTACCTTCAAGCGGACTCTAAGGACGGAGCATTCCGTACAGCCATCGGAACCATGGTCACTGACGCTGGTCAAGAGTGGTCTGCCGCTGTGATTAACGGTAAGTTACCAGAACGAACCCCAGCTATGGATGCTCTGCGCAGAATCCGCAATGCTGACCCTCAGTTGATTGCTGCGCTATACCCAGACCAAGCTGAGCTATTCCTGACGATGGACATGATGGACAAGCAGGGTATTGACCCTCAGGTTATTCTTGATGCCAGCCGACTGTTTAAGCGGTCCAAAGAGCAACGCTTTGAGGATGATAAAGCATTCGAGTCTGCACTGAATGCATCTAAGGCTCCTGAGATTGCCCGTATGCCAGCGTCACTGCGCGAATCTGCACGTAAGATTTATGACTCCGTTAAGTATCGCTCGGGGAACGAAAGCATGGCTATGGAGCAGATGACCAAGTTCCTTAAGGAATCTACCTACACGTTCACTGGTGATGATGTTGACGGTGATACCGTGGTGTGATTCCTAAGAATATGATGCAGGTTAACTCTGACCCGAAATCATGGGAGCAAGGTCGGGATATTCTGGAGGAAGCACGTAAGGGAATCATTGCGAGCAACCCTTGGATAACCAATAAGCAACTGACCATGTATTCTCAAGGTGACTCCATTTACCTTATGGACACCACAGGTCAAGTCAGAGTCCGATACGACAAAGAGTTACTCTCGAAGGTCTGGAGTGAGAACCAGAAGAAACTCGAAGAGAAAGCTCGTGAGAAGGCTCTGGCTGATGTGAACAAGCGAGCACCTATAGTTGCCGCTACGAAGGCCCGTGAAGCTGCTGCTAAACGAGTCCGAGAGAAACGTAAACAGACTCCTAAGTTCATCTACGGACGTAAGGAGTAACTAAAGGCTACATAAGGAGGCCCTAAATGGATAAGTACGATAAGAACGTACCAAGTGATTATGATGGTCTGTTCCAAAAGGCTGCTGATGCCAACGGGGTCTCTTATGACCTTTTACGTAAAGTCGCTTCGACAGAATCACGATTTGTGCCTACAGCAAAATCTAAGACTGGACCATTAGGCATGATGCAATTTACCAAGGCAACCGCTAAGGCCCTCGGTCTGCGAGTTACCGATGGTCCAGACGACCGACTGAACCCTGAGTTAGCTATTAATGCTGCCGCTAAGCAACTTGCAGGTCTGGTAGGGAAGTTTGATGGCGATGAACTCAAAGCTGCCCTTGCGTACAACCAAGGCGAGGGACGCTGGGTCG
+
$$&$######%'*,,&&&&'''&%&*9+*)(&'''.*+,-./0'''(778;B>@-6--:<@AA@/,))&%&''&$&)))('')')*,.//678<:972?AACJGHDGFEIJFJJJJJJEBCADFEHHJJIIJDJ945BABJJJD8:66?CFGGEIGJAAEEJJJFDA@@AGHGJIHHHGJJGJHJJJIJJHEGJFJ1++&.../1/022238889>=<=BCD>=;<>>>787894445A<>;000888::GJIEFGJHFFJJJHHIFEJHEJGEEECE>?*(((42348+++,:(''()**+,+,/035;;---.DA@GCAFCC@>>>>>?@>?B?BJIIHFIGCDDJHCCE=;<<@CFGHHIBDCDIFJGJEJHIHFC:880011?=<<88:77;9:;GDDDJJEEGFFGF>>>:-,,.7,555=>=<@<..,()))00164444DIHIHFEBDEBJJDDGDCDEJJJ;1JIJDJJGJJJJJJHGDDEIJGJHJHHIEJGHGGHGFJIFHECBA>((%%'('%%%####$$(+--.5>?CC@@??EDJIJFGDD200000AA?AGFJHHGFJEEEJHGJJJFHGEHJJFHJFGJI=;<;FGJJJE21113ADEIHFHJEIJCA@AIDDBBJC=>=FGJGHJGFDF3222888<IJJJEHJJJJGEF==,,,,668<>==CABIHJIJJIJIHFJGHBABCGJJFGEJJHJJJGJJFJJJJJJGEHFDGJJGJIJHIJJJJGABDEDJJ000>B/,,.*,=AEJ@AAAJJHHJGFDJJHGJJEIJJGHIDCBFDJE5331211372:9&&&765*))**-:95547=;>??HJJJJJJHJJJJJGJJJJGJJJDCF=<=AD=;;;EBCDJJJJJJHGJGJJJIGGJJJHJJJJGIJJJJFCACAA>:67::;=BH>=6586,,,,CBJ4345BC>AAF====BHFFJAJJ<BFGIGFIEE8772*&%&('''(7A@>@@DHJJJIJEJHFJIJJJG?>>>HJJ8777BCADHGHJGDJEDDFEHFFGJJJGIJFEJJJJGGJJJGJF>>=?222157578,+++724346>?AJJJJH>JC<=<:4,)&&&58;A?;;;;><AAAGFHHFFEHJJJHJIJJJJ>>?AFEFEEFEJJIJFGJJFJJ?JC=<<<=?AGGGGFHJJEEIDEJJIJIFFED?739:;8889BEGJJGJJ>?CCDDJIHHJGIJJJJIJJJIJHJJJIJJJF<87)'%%,E??667888:JHJJJJE==<;;545652/'(''()../22223:881'&&&/*A;<BJIGIJGGJJGJJJGJFJGIDEDJJJJGI=<<*)))22,*,.12:;>AAACDIGIJIH>=<?33B@,,,,<<<IFIAA?@C300+*(())**+.+4>@<<777;<=@FAJJJJJJJJHHIJHGJGJHJJJJ7777A@A:8--,+.%%''00018320.+,05>@>?@AEGIFCACCCIF?>>>5)&'%'%&(5ABBCEEJH@666ACGFIIDCDE9977984444<99:?IJJJG?888:>DGJEECA?77@IJFIJJJJJHIJJJJFJJCCEG=300145999///0,**-0188JIIHFFIJGEBCBGJEJIHFIHJJJHJJHJIJDEFDHIJJGGIHJJJJJJGJFJJJJJJJJJJJJD:4:?>DGJJJJGCAAAJEBDE?00/011>@?@IHJJJJJIHFIEGJHJIEACBCABABIEDCEJJJJEDCJDJFDJFGAC=<=HGJJJJJGJJJJJHJJJJGIA@@?9DEDGAB9DGIJHJJFGJJJJJJJEJJGJIIJJHJIJJGJGJIGJJJEJGEJ@8233JGJJHJJJGHAA=<>>?C<;<>CBCCHIAA?53698---@IJJJHJIJJJJJJJJJGIF=..13))(+-,,-1120255229=B=<99941299JIJJFIJIJJJHJJJGJJFGJIJIJJJJFJIGJIHJJJJFJJJGFEFIHJJJJGDJ9:::CDCFIJJJJIJGJJFIJJEHJ)((''%%$$/*+2@BD<;;<77671000&&&))(((<AGJJHJJJDC?=?@JECEDFJHJJJJJJHJJJGGHGHGJJJFJHJJJJIJHJHIIIJHJJHHEGC???HJJIIJJJFHJJJJJJJJIJJJJGEJHJJIFJJFHIFGJJJJHJEIDEA@AACFFED<:;;3/0''''++,110,+*****+./4;BFFHHJIAB9.+)'*))7202---/2001@BGGGAAA7700=?@@@>ACIJJJJGJEJJJHJJJJJJIIJJJJJGJEFJIIJGFD:888@A?@AECDGBEDJJEEEJDJJCDEBB>>2113<@430///3/9;=JJCBA??83342430...14<;:<???@IGHGIFJJFEJJGGJJFEDEGFHJJJJJJ@?@BHEJCDADGJIJJJJJFHEJFFFJJGFFFJDFEDJJJIJJJIJFHJGJIIHGJJJIF?CBBCFBB:1/45<==FHJFIGIFHIFJIHJJGHJHHJJIJJHJJFJEGIDJGJIGHIJJJHBB972066888GDDD@A=6555*)((%%%)&&$#$&&'(236933226:889999----;567FGEEJFJHJIDJFJ?>=?EIJJHJJJJFJJGGFBDEBDDEJJ?;78>BDBCDFHGFGFEJHJHGIGGIIJJJIHJ>>>@?@?@GJEJ>>>IJFJJEGGGHFC>@JC?=?7:33;<;==>GJIJA@?>:99:56<CJJHJGJJJEJHC@?97,)(((:8B2?GHEHFCBEB::::ABBBEAAFEJJGJJJGGJHJB?@CEEGFFC>7.+0((>?DBCCFFGJAADJI@>?@JJJGJJHGIJJJG66(()68AJHJJJIIIJDEFDCFJBJ6666CHEHFIEA@AFECBC;::;<A?EDEIFBDEDIJDFDDGJHJJIJJJJJHJIEJJJJJJIJJEGGJFEGFJJJJJIJJJDBBCD:6//..0899;555C9:;;EJ@@@@JJEHEB33243/,,-42109BCGA@AAFDJJJGIDBEDBBDEDEHHJJB:89IABCBA@<::BIDEIJBDEDEJHFJGHHJF>&%%&(&&(),))(''+7CCFHIGEFHDJJJGCFDFCDA@@CA<<@FJJ>???DA@BBJEE<:>@JJIJHJDEGCHJJHH84338=.--.5:AJJJFDJFJIHJJGGGE'''AJHJJIJJJIIJJJDJJJIJJHGHDGJJIFEEJJHFDFABDJJJDEFGJJJCJJIIJHJEGD<;;<B@AEBEGGHGIIGHJGJJIJJHJFJJJGJJJJHGIGJHIFGJJHFGFIJHHJJHIGJFCE<<=;??>@?H54448../>>BI?4444*))+-((?/0EHEFGHJJJJJHFHJIJJJJHJI;+((()+25;JIIJJHHGHFHFJJJFIIJAFB?B744::JJJJGGGJIJIFJJJJH;;;JHJFFDBBC7<=...****+*,**,+,*)**..4>?JGF::9:<JGEHEEIFFIIFJCJFIGEFIJJ::::JDEFHIJGJHHG@A?>>;9940,++899?JI@?@?EIDDIJJGFEFBEJDJFEAA755,***+/0.-.,)&&&''''*'$
@Stanford_p7n_1_WT_T7_Gibson_BigLinear_40_1638
CCTATGGATAGGTGTTCGGGTTACAACATAATGGATTATCACAGGAGTGCAGGACGGTAGAACCTTCGGAGCCTTCGACATTACGCGATGACAGTAGACAACCTTTCCGGTATTGCTGCACCACACCTGCCCGTACCCTTTATTGTTCGTAGCGCCCTGCCGCTCCCAACACCCAGAGGAAGTCACCTTGATTCGCTCAAGGATTTTCTCCCGCAGTTCCACTTAGAAGTCTCCGTCTTCGTCTGCTTCCTCGGACTCTTCGTCGTCTTCGTCCAGCTTTCTTCGTCGCGTGGTTTGCTCGCTTTGGCAGAACCAGAGGCGACGTAGCCGTTCTCTTCAACTTCGTTCAGCCCAATCGTCTTCACCGCCACCAAAGGTAGCCAGTTCGACCAGCATCACGGATTCCAGTTGCAGCTTAACGCTCGCACCTACAGCAGTGTTCCACTTGTCTGGAACCAGAGAATATTTAACTTTCAGCTTAGAGCCACCACCGATAATCGGAACGTCTTCCATCTTCTTACCTTTTGAGTCAACCACAACCAGATTGATGTGCTTCGTCTCTTTGGTCTTCTTGTCTGGAAAGACGCGTAGCATTTGAACTTAAAGGTAGTCGTACCGTCACCGTTATCGAAGAACGGCATGTCACCCTCATACGGTTTCGCGGTTTCTTACCACGAGCTACAGCAGGTGGATTAGCTTCGTATTCCTCAACGGCAGCAGCATAAGCCTCTTCGTGACACTTCACGATTTCATCGACCATACGCTGGCAGCGCGGGTCTTTGTTGGGAATAGTCAGGTCAACTTTATAGAACACCGCGAGAAGATTACAAAACAA
+
<<=HIGDEEH99DCD?,&&(7A<<;:;999;DIJGFJHEIJHJJJJJHHDDJJIGDJE>??@B;:5'(('2+*(**,;<?FJJJGJJGFJJJHJJBA@ADHFCDHJBG0GIFIIHJJGJJJFJJEBB=A@=@:D@?C;A?;3.-,-2,,03?A>>>>@BC=''&&)))44-,,+-=BAD?:9988::9<55440//0-,--@GEFJJGJ@?51DCEEHJJBJDJGGGJJJJJEGJFFJJFCBCDFB@;78<A@GJAABCI=???AD;9967778*FA@C;8998AA?@DIGGJJGHJHHI@>?@G==>@AABE@<989::)((&&&&--/.//1002/-*((((*-+&&)''*56668889JDGJI4444HJJHFJGJJGHG=:<>8BBDJEHFCFGDGGIGJJFIFGJEHJJEJJJHGGGJI???@IJJJFHIEJJJFIB976553-7((((6689:765566444433.,,/)(()>?<=AADFFIGGJJJJJHJJJJJHJIA@@AJ=A99JIJJJJHJJGJGE999IHFIJHJJHHIJJJJGIJJJJJFD/--3310)(*)(2337:666476312CJJH???C11//0--+**,55=>;=@DFJA@@@JHFFJDJFJJJJJHGJJFGFCDDCIGDJJDFC@@@@JGDJII==CCD0(((GGHJJJJ<GIJHFJHJJJGIIFJGJJ9:1<@;<ADB:;BDEIEFJJGIJBDCBEDGEGJJEGIJFJHEF?CFJJJABBAGJE;;;;IJJJEEEFGJJIDFFJJHJGJIGGDDJJECFGHJFCGGJJFIJIIFDDJJGJFDIJ<<'''')**('((((()),++,+'(,,'%$
@Stanford_p7n_1_WT_T7_Gibson_BigLinear_40_1639
ACGGCGACATCCACACTAAGAACCAGATAGCTGCTGAACTACCTACCCGAGATAACGCTAAGACGTTGATCTATGGGTTCCTCTATGGTGCTGGTGATGAGAAGATTGGACAGATTGTTGGTGCTGGTAAAGAGCGCGGTAAGGAACTCAAGAAGAAATTCCTTGAGAACACCCCCGCGATTGTCCACGCTGTTAGAGTGTATCCAACAGACACTTGTCGAGTCCTCTCAATGGGTAGCTGGTGAGCAACAAGTCAAGTGGAAACGCCGCTGGATTAAAGGTCTGGATGGTCGTAAGGTACACGTTCGTAGTCCTCACGCTGCCTTGAATACCCTACTGCAATCTGCTGGTGCTCTCATCTGCAAACTGTGGATTATCAAGACCGAAGAGATGCTCGTAGAGAAAGGCTTGAAGCATGGCTGGGATGGGGACTTTGCGTACATGGCATGGGTACATGATGAAATCCAAGTAGGCTGCCGTACCGAAGAGATTGCTCAGGTGGTCATTGAGACCGCACAAGAAGCGATGCGCTGGGTTGGAGACCACTGGAACTTCCGGTGTCTTCTGGATACCGAAGGTAAGATGGGTCCTAATTGGGCGATTTGCCACTGATACAGGAGGCTACTCATGAACGAAAGACACTTAACAGGTGCTGCTTCTGAAATGCTAGTAGCCTACAAATTTACCAAAGCTGGGTACACTGTCTATTACCCTATGCTGACTCAGAGTAAAGAGGACTTGGTTGTATGTAAGAATAGTAATTTAGTAAGGTTCAGGTTAAAACAGCCACAACGGTTCAAACCAACACAGGAGATGCCAAGCAGGTTAGGCTAGGTGGATGCGGTAGGTACAGAATATAAGGATGGAGACTTTGACATTCTTGCGGTTGTGGTTGACGAAGATGTGCTTATTTTCACATGGGACGAAGTAAAAGGTAAGACATCCATGTGTGTTGGCAAGAGAAACAAAGGCATAAAACTATTGGAGAAATTATTATGGCTATGACAAAGAAATTTAAAGTGTCCTTCGACGTTACCGCAAAGATGTCGTCTGACGTTCAGGCAATCTTAGAGAAAGATATGCTGCATCTATGTGAGCAGGTGGCTCAGTACGATGTGCCAATGGTAAACAGAAGGAAATGATTGTCCAGTTCCTGACACACGGTATGGAAGGATTGATGACATTCGTAGTACGTACATCATTTCGTGAGGCCATTAAGGACATGCACGAAAGAAGATATGCAGATAAGGACTCTTTCAAACAATCTCCTGCAACAGTACGGGAGGTGTTCTGATGTCTGACTACCTGAAAGTGCTGCAAGCAATCAAAAGTTGCCTGAGCTCCAGTCCAACTATGTACTACAGAACAATGCGAGCCTCGTAGCGGAGGCCGCTTCCCGTGGTCACATCTCGTGCCTGACTACTAGTGGACGTAACGGTGGCGCTTGGGAGTAAGCCTTCCGGTACTCGCTTTCTGAAACGAATGGGAGGATGTTGTCTAATGTCTCGTGACCTTGTGACTATTCCACGCGATGTGTGGAACGATATACAGGGCTACATCGACTCTCTGGAACGTGAGAACGATAGCCTTAAGAATCAACTAATGGAAGCTGTGGCGACGTAGGAACTAGAGGAGAAACTTAATGGCACTTCTTGACCTTAAACAATTCTATGAGTTACGTGAAGGCTGCGAGCAGGAGGTACGCCCGTGATGGACAGCGACTGGCTGGTGTTCCAAGCTATGAGTGCTGCTGAGTTTGATGCCTCTTGGGAGGAAGAGATTTGGCACCGATGCTGTGACCACGCTAAGGCCGTCAGATTCTTGAGATTCCGTTAGACTCCTACGAGACCCGTAAGAAGGCTTGGGCAGGTGCTCCAATTGTCCTTGCGTTCACCGATAGTGTTAACTGGCGTAAAGAACTGGTTGACCCGAACTATAAGGCTAACCGTAAGGCCGTGAAGAAACCTGTAGGATTATTCAGTCCCTGATGCTCTTTGAGCGCGAAGAGTTCTATTGCATCCGTGAGCCTATGCTTGAGGGTGATGACGTTATGGGAGTACCTGCTTCCAATCCGTCTGCCTTCGGTGCTCGTAAGGCTGTAATCATCTCTTGCGATAAGGACTTCAAGACCATCCCTAACTGTTGACTTGCTGTGGTGTACCACTGGTAACATCCTGACTCAGACCGAAGAGTCCGCTGACTGGTGGCACCTCTTCCAGACCATCAAGGGTGACATCACTGATGGTTACTCAGGGATTGCTGGATGGGGTGATACCGCCGAGGACTTCTTGAATAACCCGTTCATAACCGAGCCTAAAACGTCTGTGCTTAAGTCCGGTAAGAACAAAGGCCAAGAGGTTACTAAATGGGTTAAACGCGACCCTGAGCCTCATGAGACGCTTTGGGACTGCATTAAGTCCATTGGCGCGAAGGCTGGTATGACCGAAAGAGGATATTATCAAGCAGGGCCAAATGGCTCGAATCCTACGGTTCAACGAGTACAACTTTATTGACAAGGAGATTTACCTGTGGAGACCGTAGCGTATATTGGTCTGGGTCTTTGTGTTCTCGGAGTGCCTGATTTCGTGGGGCCTTTGGGACTTAGCCAGAATAATCAAGTCGTTACACGACACTAAGTGATAAACTCAAGGTCCCTAAATTAATACGACTCACTATCAGGAGATGGGGCCTTTAGATCCTTCTTTAAGATTTAACTCTAAGAGGAATCTTTATTATGTTAACACCTGTAACCAATGCTTACAACCCTGACGATGTAATATTACCTCGTCCCAATCACTACGTGTACAGGTTCGATTCAACTATGCGTACCTCGAAGCATGGTCATATAGGACTTATGCGTGCTAATGGTTGTAGTGGTGCCCACATCTGGGTTTCATTCAGGGCCTACAGTATGCCTCTAACGTCGTTGACGATTGAGTTACGCAAGGAACAACTAAGAGATGATGGGGAGGATTGACACTATGTGTTTCTCACCGAAAATTAAAACTCCGAAGATGGATACCAATCAGATTCGAGCCGTTGAGCCAGCGCCTCTGACCCAAGAAGTGTCAAGCGTGGAGTTCGGTGGGTCTTCTGATGAGACGGATACCGAGGGCACCGAAGTCTCTGGACGCAAAGGCCTCAAGGTCGAACGTGATGATTCCGTAGCAAAAGTAAAAGCCAGCGGCAATGGCTCCGCTCGTCGAATCTTCCATCCGTCGAGTGAGTTGGAGGTAGAGAGTGATGTCTGAGTTCACATGTGTGGAGGCTAAGAGTCGCTTCCGTGCAATCCGGTGGACTGTGGAACACCTCGGGTTGCCTAAAGGATTCGAAGGACACTTTGTGGGCTACAGCCTCTACGTAGACGAAGTGATGGACATGTCTGGTTGCCGTGAAGAGTACATTCTGGACTCTACGGAAAACGTGTCACGTACTCACCGTGGTGCGTAAGCTGTGACATTCACCACAAAGGAGACATTCTGGATGTAACGTCCGTTGTCATTAATCCTGAGGCAGACTCTAAGGGCTTACAGCGATTCCTAGCGAAACGCTTTAAGTACCTTGCGGAACTCCACCATTGCGATTGGGTGTCTCATTATCATGAAGGCGAGACAATGCGTGTATACTTTAAGGAGGTATAAGTTATGGGTAAGAAAGTTAAGAAGGCCGTAAAGAATTCACCAAGTCCATAAGAAGAAAGTCGTTAAGGAAGGGGCTCGTCCGGTTAAACAGGACTGGCGGTCTAGCTGGTCTGGCTGGTGGTACTGGTGAAGCACAGATGGTGGAAGTACCACAAGCTGCCGCACAGATTGTTGACGTACCTGAGAAAGAGGTTTCCACTGAGGACGAAGCACAGACAGAAAGCGGACGCAAGAAAGCTCGTGTGGGGATAAGAAATCCTTGAGTGTAGCCCGTAGCTCCGGTGGCGGTATCAACATTTAATCAGGAGGTTATCGTGGAAGACTAATGAATGGACCGGAGGTGTCAACTCTAAGGGTTATGGTCGTAAGTCGGTTAATAAGTAACTATGCATTCCACATAGGCACATCTATGAGGAGACATATGGTCCAGTTCCAACAGGAATTGTGGTGATGTGGTCTGTTTAACCCTAGGTGCTATAACATAAAGCACTCACTTGGAACTCCAAAGGATAATTCCGAGGACATGGTTACCAAAGGTAGACAGGCTAAAGGAGAGGAACTAAGCAAAAATTACAGAGTAGGACATTT
+
%+/3421112@A<===CC@A==:733-0---.89:,-/4<<>AB=><@???BH>>=9;;10//20.-))**:::000?CA?<9:55;;??GCBCGGCD@ADEFBBABAHHF===?AA=><=CCDEDHEJJFHFECCA@@ADFJBA;::3---0435GEE@A@BJEFGIJH4444@D;920/,+)%%&(&$'%%&$$')-**++;=EDJHCEGIHEEHIJFCFGDC955<?BBBBBBB>=>>BE;<<<CFADECCA?ABGEEJHFFCDDCIDGHJEIECCDDCDDBHDGGFJA>?>A@@DEHBDCAGACCBBBCEJFDFGEIJEJCJFDDEEFDEHDGHHJ?>>=@@CJFCACJDEDDDJFJFIHHEEHJHJJHEEEFJCDCAE@<ABGFFGJGJJ;>@<<;??EBBBBCB76544455460---CFDEFHHCCEHJF@@AADCCBDEEGDJJFF@?((('**.4)&&'BCEBCDJEGECDDCCCEDEGBDBDFFFEDCEJJJJHJGCCCBDDC998:<6**))388>@ABCA555@>8;8;:<ABDCDFGJEBAAADEFF>=<=4445CGDDC>=<=?>%$$&''*1532228<>@@JE:888JDFIFHDCDDBB;7.6??>=>=<88977;70001122001.'')''''*&&(*0,)+?ACHEFDB8899:;;ACD><4,:5)5538====<>JCCCEFC>>>?CCA:BC:87056FIFJIFIIDHJDEJGCFFFEEEIHHJIEAA==963++(%$$$%$,'%%&.166:<::>@CEDGEIJDGBDDFDFC?@?@F>=?FIAAAAB>>ACFHDBBFDFFFGHDDB?CCBCCAGEFDEJDC<<<8511+*('%&(+--/124@DJFGFDAAA=GFDFIFJJJEBCBDJHJJGEFJFDCBDEEJDJ9999CEBDD5456JDJEF<<<<A00BCDFF;78:77934<ADDJFA@)'''ACBE?>BJGDHCCEEJA@?@>;81-**+/0<=FGD;;;;EGIGFJJGCE?@ABDA@ABEBCBBDCGGDFF>000...+*+*;<=>@@>>@77?@D:9978888556CBABDG>=;<;AFEGDDCDFDDCIJJHDBBA,,,,/-+**&$%%%%&#$$&&%''()&12?CCCDEFC@?>>BCFIFGEDDFJJCB?==333,,,9<?IABCCAA@DCEDCBECCCFGD?>?=>DDEGAB?>?@CEJFIGJHGJCBJDDFEEDBBAABFBDCFEB988=<9331--.12420002387772222-12358777::;F@???C43323778CFCCEGBDJJJFJEACCDJFJIJEJFJJGDEABCCDCFDAA@@CAHIHIC766)'''*,%&&(,-,,,-/0003+*'%(----+)+++79;:;:;1000000@@CEED++++46.(>BDJGFFFAA?;<BF??>>DCCCBFBCBACCBA@?@ACBCGJF@>>;3334..------/04356@<<<<@ABFJDDEFGF?AAC?@?CFFEFICA@@>==?CCC==>=GDEECCJHIJFGCCDCBGBGDB>>>?GHDJFJJFAA@???@BEEFJEEDEFC@@CCGJGJJFEBA?@;97788@DD>=<<AB=>ECC@BCDFFDEFHCDD?:7*$$%&#$##$&&'''''&%%%&'9;:865-((&.56421128856DCDEAADFFFABBBDEDBCCCBA::94426114.)(&'(++&%$##$$$*)'.015,,,,((((001+++,'''&*)).1126<:<...;==@@CF;4444>:=>CCCDFJ<(((3;8753542430/19<@DFEGHJGHJGHGFA?2+)&&((33(&%&:>@><@@98;'';54.-.'2342/0,3333<=??@=945:DEDGFJC@BGJHEEDIJJHGGDFJJJJEBJCEFJJJFEJJJJGIIHEDCCCDECFB@AACFFFJJGIFEEIJFH;:::FJIIEDFEFGFFHDECA@AAD>=<78<?;968<31../''&%%%%)+.&&))''CCB>5::7**+,())):99<000054556>>83-425567<:9::?@?@ABBBD;950.-,,,,*))&*)'%%%$$$+,,2<?CFHHFJEFJHFFBECCFEEDE@>@DCEJDDCEECCDGDBDEE@?@@?<=5444)+*+/118911'/002310-*,-.,''&&+++1//./42222@CBBA@@BAD?4494320110/1451134==BCGGHGJDEFHED::::IFJCGJGFHJHIGEFFGGJEEDJEGJHFFEHFG=::::BDDJHFEDJEDAFAABIIECDB@A>=?=@?AIJEECJGGDFB@@@@C@@AAEGEFFECCFD5444AIEBABDDEACDHEB>BGDCDBCCC@A>=??CDBBDBABFECDCCBBCCE;:::BC@??..-,..(,)*5::<;::66558.,,,9***@DDCC77750/0.333=>?@?@>>@AJCEGJDFB>?>?4434.:9<CDCBC??DCBDDIDCBEJ@B??520//--.-2669:667:=>?A?AAAGEHFGGJFHEDDDECCFJIECDCJIBCDCEIFFGDDA@A<<<<DCA@A>;;<889;ADDABH@B@??5520)())(()'###'.+/279<???9@75659776,+,)&&'+3111*%%%&:9::AFDC?@CEEC@>??DDHDCFEGCBDEFGDFFDCFDFGFHJDA@A?<22HDIC...9.;88---B@:4=7*'$%%&&'(,.3.0/.0.-+14768668@CCEGBDJEGJJGDDC@=77834,+('''21,('&'''''&%%',.,,,&&%%($$%%'(&)*-&%(&'(%%%%%(,)&$$$&')****+*'&%'/,,+,++'&%&%%%%%&''()''''*<:::;??>ACCDCHFH>?:2)).2:>BCCC.--,+(()*3362312&&.ADCDIEJFFEEGHJFFD544???=>>31--=21'%%&+01/..5111:EEEA@?@JFJFJ2112@>=CEFJJFC555JHEGDEJEHFJEDDDFDJJFGGECBJ@==?@GGIBFFIB??ACDHJJJ=>>?<;;<AD>211392111<==A;446>I===<=;;889<DC:6EDGEEBBB66:;;<<5---11++//8777;;;7B;;<@CBBDIIEGCBA@B@BAB,,,)/.,*(''&,(((&&%%&CDDEGFJHJJGHCBBBB@AAG:99951..133))****//26898444489ADCEECH:9---,-,&)+,).0-)-&((('(%%%$$%$$$'(*+/1.)(()*.08<=AB>>:6666;5555ECCDJIDJDAA/.--23---.633-@AC9993334=>72244::;CEGA@<<''))BIDDEBDDEHIGFE6555AJFHDEFFJHJAC@=JDFCGJDFHFHJJGEBABAAACJHCFJHJJJJFGFFGGFJJJ?1///44475/.,,.,./564431-.'',172)%'(*'%%''/(&%%''''BDJJEGEJHJJIGEFDJEHFIJEHJJJHGGIJFFJHJJFJHJFJJJFCC@@9999BBAHIFJCBDEHJJEB?=<7+))))23CEHDDCBBBDFDDE?=>>88EEIFJJJFJFIEDJJGJIJICCGHEF@>>=??,**+>@???A888:/../5240,-+**+0;<HD?>>?CHGHJJHJGJHJEDDFG>DCJECCBGEIEEHJD>222CEBCJCDCADBFJJE:;<986*)),./**((134:8:5,%&()-/1/-,6/.----./4.--,---+,*'')/1/.-''(*-.1++**/0/00..--49:;<<>>@@BBB?@>;;;<>??>=<<==?;;::778=B>?<7778>>=;;;;<==<<<>?=<;<=<=<<:999;;9,,<>>@@8776;=<=;<<;=>?@=999;C:<::?>=>>?@?<:::;::;=A@?@B@B21114--('%%&(()**026580012<9989>@=<43444?=?>@DC<<<:;889>DBCAA?=>::99>==?=9/+++/)-('%%&'(((99<::;;<>@A8888:887>98119<=><:;;<?;::9<;=...-1/01''&(&%$%$$%%%(,,-::=::;;A@??>???:::??>B=:::==--/3766771888::;::?<=<=?>?<<<;2,+*+++*)&%();=?:889=43.,'''(588:;;10'$%&'')*68;;<<8?@CBA?><:=::2446<=<<<=;;:;==>>??>>==<:;<<:877994;:877965)(&%&&)))&&&'''))+,++,/-,)%
@Stanford_p7n_1_WT_T7_Gibson_BigLinear_40_1640
GCTATGGCTGCTGCCGCTGATTCCGTAGGTTTACAGCCGGGAATTTAATACGACTCACTATAGGGAGACCTCATCTTTGAAATGAGCGATGACAAGAGGTTGGAGTCCTCGGTCTTCCTGTAGTTCAACTTTAAGGAGACAATAATAATGGCTGAATCTAATGCAGACGTATATGCATCTTTTGGCGTGAACTCCGCTGTGATGTCTGGTGGTTCCGTTGAGGAACATGAGCAGAACATGCTGGCTCTTGATGTTGCTGCCGTGATGGCGATGATGCAATCGAGTTAGCGTCAGACGAAGTGGAAACAGAACGTGACCTGTATGACAACTCTGACCCGTTCGGTCAAGAGGATGACGAAGGCCGCATTCAGTCGTATCGGTGATGGCTCTGAGCCGACCGATGTGGACACTGGAGAAGAAGGCGTTGAGGGCACCGAAGATTACGAAGAGTTTACCCCACTGGGCGAGACTCCAGAAGAACTGGTAGCTGCCTCTGAGCAACTTGGTGAGCACGAAGAGGGCTTCCAAGAGATGATTAACATTGCTGCTGAGCGTGGCATGAGTGTCGAGACCATTGAGGCTATCCAGCGTGAGTACGAGGAGAACGAAGAGTTGTCCGCCAGTCCTCGCTAAGCTCGCTGAAATTGGCTACACGAAGGCTTTCATTGACTCGTATATCCGTGGTCAAGAAGCTCTGGTGGAGCAGTACGTAAACAGTGTCATTGAGTACGCTGGTGGTCGTGAACGTTTTGATGCACTGTATAACCACCTTGAGACGCACAACCCTGAGGCTGCACAGTCGCTGGATAATGCGTTGACCAGTCGTGACTTAGCGACCGTTAAGGCTATCATCAACTTGGCTGGTGAGTCTCGCACTAAGGCGTTCGGTCGTAAGCCAACTCGTAGTGTGACTAATCGTGCTATTCCGGCTAAACCTCAGGCTACCAAGCGTGAAGGCTTTGCGGACCGTAGCGAGATGATTAAAGCTATGAGTGACCCTCGGTATCGCACAGATGCCAACTATCGTCGTCAAGTCGAACAGAAAGTAATCGATTCGAACTTCTGATAGACTTCGAAATTAATACGACTCACTATAGGGAGACCACAACGGTTTCCCTCTAGAAATAATTTTGTTTAACTTTAAGAAGGAGATATACATATGGCTAGCATGACTGGTGGACAGCAAATGGGTACTAACCAAGGTAAAGGTGTAGTTGCTGCTGGAGATAAACTGGCGTTGTTCTTGAAGGTATTTGGCGGTGAAGTCCTGACTGCGTTCGCTCAGTACCTGCATGACCAGCTTCTCGCCACATGGTACGTTCCATCTCCAGCGGTAAATCCGCTCAGTTCCCTGTTCTGGGTCGCACTCAGGCAGCGTATCTGGCTCCGGGCGAGAACCTCGACGATAAACGTAAGGACATCAAACGCACCGAGAAGGTAATCACCATTGACGGTCTCCTGACGGCTGACGTTCTGATTTATGATATTGAGGACGCGATGAACCACTACGACGTTCGCTCTGAGTATACCTCTCAGTTGGGTGAATCTCTGGCGATGGCTGCGGATGGTGCGGTTCTGGCTGAGATTGCCGGTCTGTGTAACGTGGAAAGCAAATATAATGAGAACATCGAGGGCTTAGGTACTGCTACCGTAATTGAGACCACTCAGAACAAGGCCGCACTTACCGACCAAGTTGCGCTGGGTAAGGAGATTATTGCCGCTCTGACTAAGGCTCGTGCGGCTCTGACCGACTGTCCGGCTGCTGACCGTGTGTTCTACTGTGACCCAGATAGCTACTCTGCGATTCTGGCAGCACTGATGCCGAACGCAGCAAACTACGCTGCTCTGATTGACCCTGAGAAGGGTTCTATCCGTGAAGCGGCGCACGAAAAACGCGAAAGCGTTTCACGATAAATGCGAAAACCAACTAGCCAAACATTGATGCTGTCGTTG
+
BCDJHJHJJGAAA?B964-%%%((789;<::=;<8890,,-9;:<A8DDIC??@DF@B>=>8899JFJBBC77777>84BIJE766755521115;=@B@A?>?GDGGG?>>?>?AB@A==@@?>>>:3;:8.00CJJHIGGJHGIHGIJJJGIJJJJIGDFGJJGJJFJJIFJJI?B556766>@EG::::B@;<=GHDJJJJIJGJDGJEECC?9:=96677778>::;=IHJJGGGGFJCDGJJJJJJJHJIIGJA>9(ACIJHJJJJHJGJFGGJHJHJIFJEEJDF60023327<>CDHJJJCDBEJJJJJJD?225566>=>741222??@?DFFGJJEJCBGJJGJGHJHGJJGJIG?@EA2''&%&&'/89==GJJFJJJGJDBAJJFFCJJFJEJJGJJJJJJJJJJJIGJIJJJJJIJJGJG>>71..+)((((%%(4CEEFABABDGJJEIHEJGHIJHJBH>JFIJJFJHJIG=<<;;<=>ABCDAB8777977IFEGEJG<<><>>BJJJHDJFGIFIGJJJHEGFHJJJJHFDFJHFJEIJIDHFJCDCDJGEA@CJJHIJGJGJJJHGJHJFHEGJ=<<=BD,,-3<754/+)(((((+,-+++59***:>>222451027'''(3:<>;<8<ACDDCBABDCJGJJJICEGIJDJJJHHJFGJFJGGFGJJFIHJJIJJIJJJJIJJHHJGIGFI>HJG8889C<;<;5556EGEGGHJJJJHJJHFHJIJJGDJDHJABGHFHGB62348<==:)(((>C@?54..//==55643595---.3=>??ADDE???@JIDIBD@C??>;::;=<>655578>A?@?=@IJJFJJJJJ96666;7=<6400,,++,,,,3+**+::<A<::/-.-/...FHJJIIJJGFGIJJJHJIJJFGJ@???EHGFJE@?A:GJJJJHH>=DBDJHJGEJJFGIDIJIIHEHIJJJEGEFJJDBEBJJJGFECDJEFE<<<B55589JJI>B322377/...;::==??/...30002ACDJJFIJJJJGJJHFDHJGE777000078;???DB*)))B<::920----65@>?AHJDDBFHDJGHIDFIEJJJFHA@A@GHDFHGJJHEFH;;@@IJGGIHJJ977//8,,,0+222125?BFEJC?AECEF;;;=HJEHJFGJIJHIJJJFJJJGGJJGJJEHHEGGJJIJFJJJJIJJHHFCCCEDJDEDI:=AFDE;;;;BBCHDBDCJE88778EGIH@@?86<<:<71/410-,--3,,,=88854431*(()135++))))//..))*)*)))*.@?@BAB?@:44148<-,,.0@DAAA1----:---)*)).-011<98++,BDJI@?::;75000:<<<><<<=CBAA@@?BGB;;::=::?@AJGJFHJHJJJHJJHGJJJJJJJJJ????JJHJEFJJJBEBCBBCBBBCJJJJJJJJIGJFJHJDGFEJJJJHJFGEDJGJIHGJGJJJGJJJIGJIJJJIIJHJHFF@@@BGEB@?@764211120011-+(()).446DJIFIFG7667JIJJIJJHJJFGEJIJGHJJIEGCC<;::2111;;97423@GFHHIJJJJGHJJJJJJJJHJHGD444599;878:IJIJHJGGIFJJIGJJFIJJIJ@AJJFJF=988879922=>DHJEHJHJJGJJJIGJJDDCHJICJFIJJJJGJJJDECD@;;<<:;2)('&%&').0@DCFFIGIIJHHJIICF775573%%%&&)++*05AEGFFCEJJJJJJJJHJJEJJHCBCBJ@CA@BBACC><=<?HJJGHJEJJJHIJHJFFJEFC@<;?E@??>H8888IBBAEJJDEBABHJHGFGJ76?542466=<61112<<5DADHIIGJJCEAA896<JGJHFJHJGJJJCF?<8988:9=<>?<733<ABD;;54../..12DDAA>AEDDE;7((((&
@Stanford_p7n_1_WT_T7_Gibson_BigLinear_40_1641
TCACTCCTAGTGTGAAATCAGTAGGTATCACTGGTCAGTTAACTGGTAGCCGTGCTGACATTATCATTGCGGATGACGTTGAGATTCCGTCTAACAGCGCAACTATGGGTGCCCGTAGAAGCTATGGACTCTGGTTCAGGAGTTCGCTGCGTTACTTAAACCGCTGCCTTCCTCTCGCGTTATCTACCTTGGTACGCCTCAGGACGATGACTCTCTATAAGGAACTTGAGGATAACCGTGGGTACACAACCATTATCTGGCCTGCTCTGTACCCAAGGACACGTGAAGAGAACCTCTATTACTCACAGCGTCTTGCTCCTATGTTACGCGCTGAGTACGATGAGAACCCTGAGGCACTTGCTGGGACTCCAACAGACCCAGTGCGCTTTGACCGTGATGACCTGCGCGAGCGTGAGTTGGAATACGGTAAGGCTGGCTTTACGCTACAGTTCATGCTTAACCCTAACCTTAGTGATGCCGAGAAGTACCCGCTGAGGCTTCGTGAGCGCTATCGTAGCGGCCTTAGACTTAGAGAAGGCCCCAATGCATTACCAGTGGCTTCCGAACCGTCAGAACATCATTGAGGACCTTCCTAACGTTGGCCTTAAGGGTGATGACCTGCATACGTACCACGATTGTTCCAACAACTCAGGTCAGTACCAACAGAAGATTCTGGTCATTGACCCTAGTGGTCGCGGTAAGGACGAAACAGGTTACGCTGTGCTGTACACACTGAACGGTTACATCTACCTTATCGAAGCTGGAGGTTTCCGTGATGGCTACTCCGATAAGACCCTTGAGTTACTCGCTAAGAAGGCAAAGCAATGGGGAGTCCAGACGGTTGTCTACGAGAGTAACTTCGGTGACGGTATGTTCGGTAAGGTATTCAGTCCTATCCTTCTTAAACACCACAACTGTGCGATGGAAGAGATTCGTGCCCGTGGTATGAAAGAGATGCGTATTTGCGATACCCTTGAGCCAGTCATGCAGACTCACCGCCTTGTAATTCGTGATGAGGTCATTCGGGCCGACTACCAGTCCGCTCGTGACGTAGACGGTAAGCATGACGTTAAGTACTCGTTGTTCTACCAGATGACCCGTATCACTCGTGAGAAAGGCGCTCTGGCTCATGATGACCGATTGGATGCCCTTGCGTTAGGCACTGAGTATCTCCGTGAGTCCATGCAGTTGGATTCCGTTAAGGTCGAGGGTGAAGTACTTGCTGACTTCCTTGAGGAACACATGATGCGTCCTACGGTTGCTGCTACGCATATCATTGAGATGTCTGTGGGAGAGTTGATGTGTACTCTGAGGACGATGAGGGTTACGGTACGTCTTTCATTGAGTGGTGATTTATGCATTTCGACTGCATAGGGATGCACTATAGACCACGGATGGTCAGTTCTTTAAGTTACTGAAAAGACACGATAAATTAATACGACTCACTATAGGGAGAGGAGGGACGAAAGGTTACTATATAGATACTGAATGAATGA
+
)&&4577JEGDGFJJJJIGEGHJJHJJJJJFJIGIJJJJJJHJGGJJ?>??BDEFJJJIJHJIIGIGJJJGJIDGFD543.-,++,,++++69:;DJDFEEFJIJH@@??6559786567:8868@@BJA;;;<JH>>>>GJHJIABBBCBCD566:8JJJJFEIEJJFHJHDDB5556?HDDDB8776=333/0(())4-&$%%%$%'*+,,,/000AAHGJHFJEGJCBEEBB83111CEJGCGECDJJHEEJJEJEJIHJGJJGECA=?FA@BGJJGHHDCEEHGEHGJGHF3328*()*-./29EGGJJJGFGDGJJHIEGJEGGGID;;;;HJFJJBBBJFEEJFIDJJJJH@@A@JJJJJFEHIJJFHJJGJJJJJHGJJJJJEDJJJJFIJJJJJIJEHI?<;D11,++,.44CFJJJHGJJJJHJJJGJGJJJJJGJFJGB@FCEF===B<=;<;@89IHJJCCBDFJFJIEJDHJHJIGJGEGHFIIEBFB=86'('&&&55<>?A@CFCGJIGJHJIC@>;=?JHJEGDFDD646@GBAABDJ@BCCB=:;8<9<>?JEFJIFH@?@@JEEFJJJJJJECIADGFGJJJJHHJEJH?<EJJFHEGJHJJFFEGEHGGFEHJJJIEAABFIGFEJGJGHHF=>=80.---./.58ADHHGGCDIJHEJJJHJIJJICC66666=B@@ACGFJFGGJJCFJJGJGHJJIGJIJJJJGJFGJGGCJJ>B@@???AGEJJJHEFJEJBB)(():4436EIEDEDIF>@BCJJHJJIJFHC9994311000AGDBAADHFIC>???HJGJEIJ999:F766244C@0)))7AEECFHJIE9833FIHEJJEJJIJFJIEJHIIIFGJFIJ;==>GGFFJJ>6557:<IEGHJGFJFJ>555FGHJFJJJFJJIJHFDG@=9<@?@@BBCBDEFJFHGFFGGJBEJJJJFJFFJJJGGJFGHIFHJJJIJG>>@C?443(''''''')*--AEBCBHJIIJJGJDDDDJJIFJJJJCJD+**+2860--+,-++,,,=DA767?FDCIECFHEJJJJFJFJJHJGJGCA@?>0000<?DA8666AGCFGEACBA;9;;;ACDGDDHEHEEFJJJJFEG@99CEJJEFHJJHJJJHEEHIIJGIFJFFC>>EGJFGJJF00002DDJJJFDAB==>@====JI@>@?4446JHJCGJFHIJJ>:9;=EFJCEJDGA??>AJJJJJFJIHJDIFJJJJFDDGIJEHJGGFJJJHHJJJJJFJGJJJHJFJFJJHFEEHJIGHG2222/.,,6./228;EGJJJCCCBA;8897>??BJIFJGHJGJGIIJEECFIJJJIJJHJFJ5555544000----4/,***.10.-((**8JEB@?ABJ?>?CD@?=<==<==444348?@C>922;3---1CCJFJGEH@ADDJJFEEDFFEJHGIIJGJJJ2223A:768726/'//./6;DCA>3333A9=<=?BDG3335+++*,&
@Stanford_p7n_1_WT_T7_Gibson_BigLinear_40_1642
GCTGTCTCACGGGCTTCCAATCGCATCATAGGACCGATGAACTCATTGTCGAACTCAGCTTCTGGTTTACTGCGTTTCAGTCCAGCAGCTACAGCGTCACTGATTGCAGACATGCCTGCGCCAAACACAAAGCCACCTAAGGCAGCACCCGCATAGTCTGCGTCACCACCAGCTACGGAGGTACGGAGACCTTCGGATGCAACGTTCAGAGCAGCACTTTCGGCACCAACTACAAGAGCCTTATTGATTAACTTAAAGCCCTTACCAGTGACACCGACCATAGGAACATAGCTAAGCGGGTCCACACCAGCACCAATAATACCAGCACTCAGTTTGGCACCTAGGCCAGCCTCGGCAGCGCGGGAGTCATTCTCAAAGTTCTCGTTAGCCAATTAATGAGGTCATCGAGGTTCTCAGGGGAACCACCAGTTACAACGTTGATGTACGCAGGGTTCTTAACCTCTGTTCGAATCTTCTCTAACTCCTCTGGAGTCCAGATGTGAGAGTTCCAGCGAGTCGGCGTAATGGTGTCTTTAAACGCATCAAAACCATTATCGAGACGACCAGCACGGAAAGCCATCCCAGCGACTGAGTTGGAGAGTTCAGCTTCGGCAGCATTTTTGAATCCGAAGAAGGTTGAACGACTGTTGTACTCGTCAAGTGTTTCTCCGTGGGTCTCCCAAAAGTCCTTGGCGAATGGTTTCGCCGTAGCCTCCTGTTCGATACCCTTAACGTCAAAACTTGTGGACTCAGGAAGTTCCTGTGTTCTTTCTGCTTGTGACCAATTCCGACCAATCCTACCTCAGCCGGAATGCCTTTACCCTTCGGGGTTATGCCACCAAAAGTTTCCAACTGTCCAGCCATAGGTGACTTAGCAACATCCAGAAGGTTACGCATGTAGTTACGTCCCTCCTCAGAGATTGATGCGAAGTCTCCCTTAGAGTACGCCTCAAGTTGTGGATTACCCAAGCGTCCCTCGCCTTCGTTGTGGCAAAGAGCGCTGCGTTCATCGCCATCAAACTTCCCTACCAGACCTGCAAGTTGCTTAGCGGCAGCATTAATAGCTAACATCAGGGTTCAGTCGGTCGTCGTCTGGACCATCGGTAACTCGCAGACCGAGGGCCTTAGCGGTTGCCTTGGTAAATTGCATCATGCCTAATGGTCCAGTCTTAGATTTTGCTGTAGGCACAAATCGTGATTCTGTCCAAGCGACTTTACGTAAAAGGTCATAAGAGACCCATTGGCATCAGCAGCCTTGGAACAGACCATCATAATCACTTGGTACGTTCTTATCGTACTTATCCATTCAGGGCCTCCTTATGTAGCCTTTAGTTACTCCTTACGTCCGTAGATGAACTTAGGAGTCTGTTTACGTTTCTCTCGGACTCGTTTAGCAGCAGCTTCACGGGCCTTCGTTAGCGCCAACTATAGGTGCTCGCTTGTTCACATCAGCCAGAGCCTTCTCACGAGCTTTCTCTTCGAGTTTCTTCTGGTTCTCACTCCAGACCTTCGAGAGTAACTCTTTGTCGTATCGGACTCTGACTTGACCTGTGGTGTCCATAAGGTAAATGGAATAAGCCTTGAGAATACATGGTCAGTTGCTTATTGGTTATCCAAGGGTTGCTCGCAATGATTCCCTTACGTGCTTCCTCCAGAATATCCCGACCTTGCTCCCATGATTTGGGTCAGAGTTAACCTGCATCATATTCTTCAGGAATCACACCAACAGGTATCACCCGTCAACATCATCACCAGTGAACGTGTAGGTAGATTCCTTAAGGAACTTCGTTGA
+
A@GECBB;<HDEFHJJJJAFHI@??@C@B))))577EEEFGIIHGFFFJHEJFDJHFIIJIIJJHIJJCA@@?@?>=310035CDDECGEJFGHJJJGJIGFJJGJGJJIIHJHJJJJIGJGGFJGJJIIHJIJJFJJIFDFJJJHGJJHDHHEJJJFFJJJJJJHHJJJJJGHI8/./3@@AA@@DDDEDEH///1>B@999;>>8@?@CF@@?ABJFG9999GJJIEIHJGJ?<>?@@EJGGJJJJGHHGJJIJJJCDCA.+,?9?@EJIJJJFFJIIJJHEHJHEJIGJFB><=GFEA@@?C>@A;<ABA=5***/-208-BADGEBA<<>;5DJGEJJGEEFJHJJGJDBEGJJCBAAGBJFHJHIJDFDEJJJJEHHJJGJFDCC,++3&78:>>?E8542...32200(((()@A7.--.1000:0/..11CBABCJJIH??8:<;BJCDD?DDCJ211111>DBDBBC>>2222>AA@EAAA212133,-,/0761-///.+,/07+++++)**BIJFFGJJJFJFDFBCCF***+<<@FEJJ@??@JGBECEIIJIFH@==?@?AEJJJJJHHIBDGFFGFGECCBA8@FJGHDHEGFJJJHCIEBBCABJIIG@AAGFFJGHJIJJIFJCGIDDACBEBA>?::;8885333AECJ<=A75228::<?=2234@BIC?87CE-EJFCFJJJJGBA=;;:==ACCEBBCACG>EEDBDD?CJ<??:;7566JHDCAB><<999=BJJHD>?>CC<=9+'$&&1(89::6231299:;-:'(&&'''66?CD::;7?6558889@BC@?>>76;<7;:/444JJE@A76639879=FJCEFHFEEFFJEFFBCBGFJ=;<<<=;;:8;B@ACCCF9-HHFDJJJFECDCGD=;<;>ADCHBDD@DEGFDBFBCAB::::7778BJHGHJGGH>>:9985447<5433556ABADBA@?D>9DECFCEEIFEBABA:*)).))'%%%'&('&&$#%&&%%&6?CDAFDEHJGFJJJGAJJACCGHHJJHFFJJIJGJHCECAEDGEFAAA<:,**+-117443/,,,458>>;;9:....BAA>@A;<,,=DDEHDCBA;::;9885....32234<>>>:;<;<7766:::33D?@??C<;;;ABDFGEDDCIFJHFE;999DDFHJHJJJJIJJGGEFJJJ9745*''(6;;1010///1?DFDDDEHED>???CDDIJGCB=-+-4/33+))))::>A?;;;666-)))12AJ@//DJEJGJIJJDJJIED=<;;61.../6:@;:::@>>=>A>411+***1JFIHGJGADJJEFHEDJJGJIJJHDGCGJBFJJJHJJJFJJJHJHFD>>C@@A=;::@9:@CEJJGJEFJJJJIJD@@@>33312655443.-266=EDDE:/.*'&)('())3::;??@@JCBBBFHHGJJ6=<==@333?>ADHJHFFCC@@JB@@ACCICC=:9-BAAEGE@D4--,,1877783/..>@FDDEH=<<=CDDGFHHJFJIJEEEGJJGGDFGEGFJEEHEGJHJHCBDCFJJJFAB333483212.,,(&&'&'()528=;878?>??BDFGJJJHJJFEIIJJJIFJGJJJDEHDI==<5567BEGIEJFFGEJ?BDFA<;;<A<31.1AJJJEFB<7BDEIJHJIDDB>HDD=9+))*8776599847DGDGHEJFDFEFH885)))*9?<=@=771-,,'(%%'',.221(1//115C?>>>@EJGJJHEEJBABBGIFFFDAAAFJJECBEFDBA@B-,,-0&
@Stanford_p7n_1_WT_T7_Gibson_BigLinear_40_1643
CCCGTGGTGACTTTGAGAAAGCAATAGACGAGAAAAACGTCCGGTTCTTAGTGTGGCAGTGACCCGCTTCCCGTTCGTCCGTCTGTTACTCAAACGAATCAAGGAGGTGTTCTGATGGGACTGTTAGATGGTGAAGCCTGGGAAAAAGAAAACCCGCCAGTACAAGCAACTGGGTGTATAGCTTGCTTAGAGAAAGATGACCGTTATCCACACACCTGTAACAAAGGAGCTAACGATATGACCGAACGTGAACAAGAGATGATCATTAAGTTGATAGACAATAATGAAGGTCGCCCAGATGATTTGAATGGCTGCGGTATTCTCTGCTCCAATGTCCCTTGCCACCTCTGCCCGCAAATAACGATCAAAAGATAACCTTAGGTGAAATCCGAGCGATGGACCCACGTAAACCACATCTGAATAAACCTGAGGTAACTCCTACAGATGACCAGCCTTCCGCTGAGACAATCGAAGGTGTCACTAAGCCTTCCCACTACATGCTGTTTGACGACATTGAGGCTATCGAAGTGATTGCTCGTTCAATGACCGTTGAGCAGTTCAAGGGATACTGCTTCGGTAACATCTTAAAGTACAGACTACGTGCTGGTAAGAAGTCAGAGTTAGCGTACTTAGAGAAAGACCTAGCGAAAGCAGACTTCTATAAAGAACTACTTGAGAAACATAAGGATAAATGTTATGCATAACTTCAAGTCAACCCCACCTGCCGACAGCCTATCTGATGACTTCACATCTTGCTCAGAGTGGTGCCGAAAGATGTGGGAAGAGACATTCGACGATGCGTACATCAAGCTGTATGAACTTTGGAAATCGAGAGGTCAATGACTATGTCAAACGTAAATACAGGTTCACTTAGTGTGGACAATAAGAAGTTTTGGGCTACCGTAGAGTCCTCGGAGCATTCCTTGAGGTTCCAATCTACGCTGAGACCCTAGACGAAGCTCTGGAGTTAGCCGAATGGCAATACATTGCAGGCTGGCTTTGAGGTTACTCGTGCGTGCTGACACCGAAGTAACCTCAAAGCCAGCCAGAACCTAGTACCGTCGGCTAACTCCAGAGCTTCGTCTAGGGTCTGGCGTAGATTGGAACCTGGAATGCTCGAGGACTCTACGGTAGCCCAAAACTTCTTATTGTCCACACTAAGTGAACCTGTATTTACGTTTGACATAGTCATTGACTTCTCGATTTCCAAAGTTCATACAGCTTGATGTACGCATCGTCGAATGTCTCTTCCCACATCTTTCGGCACCACTCTGGCAAGATGTGATACAGATGCTGTCGGCAGGTGGGGTTGCTGAAGTTATGGTGACATTTTTTATATGTTCTCAAAGAGTTCTTTATAGAAGTCTGCTTTCGCTAGGTCTTTGTCTAGTACGCTAGTCTAACTTCTTACCAGCACCGTAGTCCTACTTTTAATCCTGAAAAAGCGGCTGTCCCTTGAACTGTCAACAAATGAACGAGTCGATAGCCTCAATGTCAATCAAAGCACAGTGTAGTGGGGAAGGCTAGTGCTAAACCTCAACAGAAAGCTTGTATAGTACTGTGAAGCATAGCCTCGGTTAATTCAGATGTGGTTACATCAGTCGATTTGGCCTAAGGTTATATTTTTTGATCGTTATTTGCGGGGCCAGGTGGCAAGGGACATTGGAGCAAGAGAATCGCAGCCGTCTCGAAATAATTCATCTGGGCGACTTGTTGATTATTGTCTATCAACTTAATGATATCTCTTGTTCACGTTAAGTGCCATATCGTATCCTTTATTGCGGATATGTGGATAACGTCATCTTTCTCTAAGGACTATACGCCCTACTGGCGGGTTTTCTTTCCCACTTGCTACCAGAACACCTCCTTGATTGGGGGGCGAGCGACGAACGGGAAGCATAGTGCCACATAAACAAAACATTCTCTTGTCTATCTA
+
@@A=DGFDGE=>=<9=>JGGJE:::;<<=0//0434541****/0:8:84448=017CDDEHEEFCCHD?@:3JJDECJJDIFFHJFCECHJJJJDBCDHEJJJJJJJJJJJJIJJIJGJJJJJJ@@ABJEEEJF/--0,,/6=?EBA8;JJIGJFEHFJGGJHJHJCCDBGGJJGJJEHGIJJJ?????===JJCHDCGJHGFJGJJJFJHJJIJJJHHJJJJIJJJGJJJJIJJGGJJJJJ6555IGBEFEFB@CFFGC@AA???DAADGIJGG==JJIIHJJFJJIIGJGD=JFHJJGGIJJGJJHHJHJFE>==;7+(.***./-.8;JJHDDJJJBCJBBCB>><;8:5DBEEJHJJ????IJJFJJJJJJJJJ?>>GFJJFGJC?>>?6445542:72>:999>HFHGEJEJFGFJJEBC@?,,,,-/0/-,,,,,;9=JIFJFIJGIJDCC>C@3333E77768779;;::0/45564444>165(=<==99<>EE?;;;<JGIFHHJECDCIIJJEHEJJJFJJJHFFA>>??CCEDEA@>??4445BB==>DEJHJJJG<<<<IJJJEFGFJJJJJJJHJJFJGIIFEJGHJJJGJJGJHJJJHIFHHIJJJJJJHJHFFEC@>:>>JF=D;9=@??88IHJJFJIJEE@A@JCCJGFC=:'''2&CEIFJJJJJIHHJJJJHGHFJEFGJFJDJGJIJJJJJIEJJHIHJJJDIJ;:9=@@AD@89:<ABG333<;99EEBDFGEDB63326786641/,+,-7>;:9:<>CFEBA?CDBC=;<<>>?@FDBBACCICDEADHAEA@ABEBAEFDGDCHBB@@BFECGDDFCHFDBE?:4222:::3224;;;=A?@@ADDECADCDHGGJECFDDCGEEABDGBBADDFFF>@:::<AA@@A@DDFIIG?<==;'''.((((3==CCCDBDCCFCJJCCACBCEDDJDDJFFFJDE?@?@JCA?@ADDH===98.-,''&&))244:<3333?@@A@??+'&&'$$$&%$$$$')*+0<==<<;;77;>??@=32,$%%%%$$#####$$*,***+)(&('((,1.,-.101..**1389:*))-/,)(&','&%%&&$$$*)*(()'''(())())))*+011128<@E6542573(''(22/0--.+*''&&&%%%''&'./..&&',+,,(''()&$$%$###$$%(,,,,223,-2-,,+.0252/-./2454533+***-+++)&&&8977.,-*0/'2../0132:;<777574--***'&%)((+((&%'&&)'&'+,,)()**,,-341////+,&&,('''))%%$%&&*)))+3,&$$(*+(,**+34+)&%#$%0.8322239:977451.///('%%%&),$''(/()('&(,*''()+++,0--2,,.-.0..-&&.13.-*/1466411.--,++-,+*'&%&%$%%$%+*-(()'(('$$&$$%'&%$&(&%$%''())**+-0//+('%%%%'**,*)(('&%%(533,,,/0.(('('&&%$##$$%&&&%%&%&$&,,))'$%%$$$$###$&####$$$$#%&(,--.3(,+,1000233,+,,(+++++-.('''/*%%%&)4456660/'%%%&+-'&')-...010.+)(*))(%'&(,---/1122.)'&$#$%%%$%%%&'&''(&&)*((&%&&&&)+%$$'%&&'*)))((((''%%&%''')*-,,-,,,.&&&)-(('&((&'((((*).,%$%&')%$$$%(''''&&&%$%%&'()%$$$)''(-++++../2.,*%%%',--./.310,)(()'('(&'&&)-,'&'-/652/*,-7)('+*++*....00022+++,+*+++88773102,))))))&(&''&&'&&&,,+-)&%$%%$###%&($%$%()(&&&&&%%#%$%%%''''(&%$
@Stanford_p7n_1_WT_T7_Gibson_BigLinear_40_1644
ACTGACCCTCCCAGCTACGCTTGTGAGAGCGGTCACGCTAGTCTTATTCAACTTGCGACCTTTGGTTGCCTCGAAGTCACGAGCATTACGGTTAGAACGTTTGGTCATCTTTTCGAAGTTACGCATACTTAAAGTCCTCTCTTAGTAATTCTTTAATTTAAATCTCTAATTAACACTTAAGGGTCTTAAAGTTAAACCTTAAGGTTCTCCTATAGTGAGTCGTATTAACCGGAAGAAGGTCGATAAAGGCCACTCTTGCGAATGACCTTGAGTTTGTCCCTCTATAGTGAGTCGTATTGATTTGGCGTTACGCGAACGCGAAGTCCGACTCTAAGATGTCACGGAGGTTCAAGTTACCTTTAGCCGGAAGTGCTGGCATTTTGTCCAATTGAGACTCGTGCAACTGGTCAGCGAACTGGTGGTCCAGAAATCAGCCAGTACATCACAAGACTCATATGTGTCAACCATAGTTTCGCGCACTGCTTTGAACAGGTTCGCAGCGTCAGCCGGAATGATACCGAAGGAGTCGTGAATCAGTGCAAAAGATTCGATTCCGTACTTCTCGTGTGCCCACACTACAGTCTTACGAAGGTGGCTACCGTCTTGGCTGTGTACAAAGTTAGGAGCGATGCCGGACTAGTATTGTGCATCAATCTCGCTATCTTTGTTGGTGTTAATGGTAGGCTGTAAGCGGAACTGACCGAGGAACATCAGGTTCAAGCGCGTCTGAATAGGCTTCTTGTATTCCTGCCACACAGGGAAACCATCAGGAGTTACCCAATGCACAGCGCAACGCTTGCGAAGAATCTCTCCAGTCTTCTTATCTTTGACCTCAGCAGCCAGCAGCTTAGCAGCAGACTTAAGCCAGTTCATTTACTTCAACCGCAGCTCACCCCCGTCACGCTCACAGATTCCCAAATCAGCTTAGCCATGTATCCAGCAGCCTGATTCGGCTGAGTGAACATCAGACCCTTGCCGGAATCAATAGCTGGCTGAATGGTATCTTCCAGCACTTGTTGACCGGAAACGGATTTCTTTGGACCCGTAAGCCAGCGTCATGACTGAACGCTTAGTCACACTGCGAGTAACACCGTAAGCCAGCCATTGACCAGCCAGTGCCTTAGTGCCCAGCTTGACTTTCTCAGAGATTTCACCAGTGTTCTCATCGGTCACGGTAACTACTTCGTTATCGGTCCCATTGATTGCGTCTGCTTGTAGAATCTCGTTGACTTTCTTAGCAACAATCCCGTAGATGTCCTGAACGGTTTCACTAGGAAGCAAGTTAACCGCGCGACCACCTACCTCATCTCGGAGCATCGCGGAGAAGTGCTGGATGCCAGAGCAAGACCCGTCAAACGCCAGCGGAAGGGAGCAGTTATAGCTCAGGCCGTGGTGCTGTACCCCAGCGTACTCAAAGCAGAACGCAAGGAAGCACGACGGAGAATCTTGCTCAGCCCACCAAGTGTTCTCCAGTGGAGACTTAGCGCAAGCCATGATGTTCTCGTGGTTTTCCTTCAATGAACTTGATGCGCTCAGGGAACGGAACCTTATCGACACCCGCACAGTTTGCACCGTGGATTTTCAGCCAGTAGTAACCTTCCTTACCGATTGGTTTACCTTTCGCCAGCGTAAGCAGTCCTTTGGTAATATCGTTACCTTGCGGGTTGAACATTGACACAGCGTAAACACGACCGCGCCAGTCCATGTTGTAAGGGAACCAGATGGCCTTATGGTTAGCAAACTTATTGGCTTGCTCAAGCATGAACTCAAGGCTGATACGGCGAGACTTGCGAGCCTTGTCCTTGCGGTACACAGCAGCGGCAGCACGTTTCCACGCGGTGAGAGCCTCAGGATTCATGTCGATGTCTTCCGGTTTCATCGGGAGTTCTTCACGCTCAATCGCAGGGATGTCCTCGACCGGACAATGCTTCCACTTGGTGATTACGTTGGCGACCGCTAGGACTTTCTTGTTGATTTTCCATGCGGTGTTTTGCGCAATGTTAATCGCTTTGTACACCTCAGGCATGTAAACGTCTTCGTAGCGCATCAGTGCTTTCTTACTGTGAGTACGCACCAGCGCCAGAGGACGACGACCGTTAGCCCAATAGCCACCACCAGTAATGCCAGTCCACGGCTTAGGAGGAACTACGCAAGGTTGGAACATCGGAGAGATGCCAGCCAGCGCACCTGCACGGGTTGCGATAGCCTCAGCGTATTCAGGTGCGAGTTCGATAGTCTCAGAGTCTTGACCTACTACGCCAGCATTTTGGCGGTGTAAGCTAACCATTCCGGTTGACTCAATGAGCATCTCGATGCAGCGTACTCCTACATGATGAGTCTTCCTTATGCCACGAAGACCACGCCTCGCCACCGAGTAGACCCTTAGAGAGCATGTCAGCCTCGACAACTTGCATAAATGCTTTCTTGTAGATCGGCCTGCGCTGCGTTTGTTCCTCAACGTTTTTCTTGAAGTGCTTAGCTTCAAGGTCACGGATACGACCGAAGCGAGCCTCGTCCTCAATGGCCCGACCGATTGCGCTTGCTACAGCCTGAACGGTTGTATTGTCAGCACTGGTTAGGCAAGCCAGAGTGGTCTTAATGGTGATGTACGCTACGGCTTCCGGCTTGATTTCTTGCAGGAACTGGAAGGCTGTCGGGCGCTTGCCGCGCTTAGCTTTCACTTCCTCAAACCAGTCGTTGATGCGTGCAATCATCTTAGGGAGTAGGGTAGTGATTGTCCAAGGCTTGGCAGCAGCGTTATCCGCAACCTCACCAGCTTTAAGTTGACGCTCAAACATCTTGCGAACGTGCTTCACCCATCTCGTAAGACTCATGCTCAAGGGCCAACTGTTCGCGAGCTAAACGCTCACCGTAATGGTCAGCCAGAGTGTTGAACGGGATAAGCAGCCAGTTCGATGTCAGATCGTTCTTAGCGATGTTAATCGTGTTCATTTAGTGCCTCTTCCAGTTAGTAAATCGTACCTATTCAGGCCACCCGCAGATGACCTGTAAGATAAGACTATCAGCCCATTAACATTGCGTCAAGTTGCTTATCAATGTTGAGCGTAAGACCATTAGCGATAGCCATCCGGTCAGCATTACGCCAGTGCAGCGATTCGTTCCTCAAGCGCCTTAAAGTCCCCAGAGAACATGTTGACCCAGAGCATAGCGTTATTGGTTCTTCCTAGTACATCTACAGCTACCTCATGGTTACGCCGTTCTTGACGTTCAGCCCATCGCCACGCAGCAAGCATTCTTTCGCGCTTAGCTTTGTGTGCTTTACGTGCCTTGCGGTTGCGACGTTTGAATCTGCGTGCCTCTAAGCGCCCCTCGTGACGTTCTTTACGGGCCTTAGCGCGGTCAATTTCTTTCTGTCGTGCGACTTCCTCGACTTCCTTGATGAGTTCCTCAGGGTCGATGCTGAATGCGCCACCGTCTTTCTTCTGCGAGAATGATACCGGGTCGGTGATGTATGGTACGTCTCCATTTGAGAACATGATGTTTCCCGCTATGCATGTCGAATGAGGCGATGCCCTCAAAGAACTTGCGGATTAGTTTACAAGTTTCAACAAACTCACCATCCCATCCAGTTAACTCATCATGCTCATCCGAATTGCAATCAATGATGTCGCTTGCAATCTCAGCGTATTTATAATGGGCATCATTGTTGAAACGCTCGCAATCCTTAAGTGCGTCAAGTACCACCGTATAGCATCCAGCGTGGCGCTGTACATCGTAGACGTTAGGAATACCAGGACGACCCTGATACATGCGGCAGAATGCGGTATAGGCTGCGCCTGAATCCTCTTTCTTAAAGCCCACCTTAATCACTCTGTTAGGTAGCAGCGGGTGACTATAAGCAGCCGAGAAGTGACCATTACCGAGCATCTTGAACCCTGCGTCAGCCGTGAGACACTTCAAGGTAGTCCACCAATCTTGATGCTCAAGTGCCTTATTTAGTTCGGTTAGCTCGCCATCACACGTCTCGCTGTTGACCATCTCGACCAGTAAGTCGATAAGCATACCTTGACGCTTGTCAAGTTCACAGATTGGCAGTGCTTTGATTGCGTCGATAGCGTTCATGATGTCGGTAATGTTCATTGCATTGTGTCCTTTATGTTCGTTATGAGATAGCGTTCAGTGTGTTGGCTAGTGCCTGTTCAAGTGCGGCGAGTTTCTTGGCTTTAACCTTTTCCTTTCGTCTATGCCACGCCGCCCTCTCTTGTTCCTTGCGGCGTTCGAGGTTGTTCTCTCGCCAAGTTCTCACTATTCGCCGATTTGCAGCGTATAGTGTGCCATTGGGCATATAACCTTTCTTTAAGCCATCAGTGCGTTCTGTCATAGCCGGAACCTATCTTGTTAATCTTGCGGTTAATGCGGAGTTCACGCTTAAGGCGTTGGATTCGTTGTTTCATTGCGAACCCATCAGGTGTACATACGGTTGCCCCGTTGGACGTGTGGATTGGCATAACGTAGTGCTTCATCATTTGCGTAGTGCCCCTTTTGATGATTCCTATGATGATGCAAGCGGTAAAGTTGGGACCTACAGCTACACCTAAAGCCTTCCCAAAGGATGCACCTACAGCTAGACCTAGAGCGGTGAGTAGACCGATAGTAAGCATATACATTACTCCCTCATAAGTAAAGTGATAATCATAAAGGCCACTCGCTAGGAGCAACCTGAGTCTATCACTCAGCAGATTCTAAAGCTATTGCCTTGTTGTTTTCGTACAGTTCTTTGAGCTGTGCCATTGCGAGTGACCAAGTTAAAGCCACAGCGCACCATGTCGCTATAGAAAAGTACAGTTTGAGCGGTCAGACCGTATTGCACGTTGGTAGTAGACATTACTCTTCATCCTCCTCGTACTCCTCGACTTCCTCCAAGTATTCATTGAGCAAGTCTTCTGCGTCTTGCAGAGGTCAATCGTTAATTGCTCATAGATACGCGCTTGCAGGATGCGGATTACGTCCTTGGTGTCAGGCATCAGACCAGAGTCTTCGAACTCAAGGTCAATGCCCTCACTTGCCATTACGCTAAAGATGTCAGCGTAGTAGTGCGGAACTGCATTATCGGCAGCCATGTGAATAGCATCGTGCAGGTCATCAGTGTCACGGATGTCATCATAACGGATGTTTTTCTTTCAGCATTTCGTAAGCGTGGTCGAAAACGTTGTTGTAAGTCATGTTAGACATAGCCATCTTGTGTTACCTCGTGCAGTTATTAGTGAATATCATAAAGGGCACCTTGCGATACCCTTGCGTTATCCGCTAGTCATGCACTCAAGAGCTATTTACCAGATTGTTAAAGAGCGTCTTAGGTCAGGTTTCGTTAGACCGCATCACCTTTCAGTGTAGTCATTCACTGTCGTTTCATGTGGTACATCGTACCGTGTTTACTTCATGTTGTCAACCGTTTTGTTTCACCTTATGTGCCGTGGTGCGCTTAAGTCACCTAGAAGGCACTGTGCGCCCGGTTGACGCTGCTAGTGTTACCTAGCGATTTGTATCTTACTGCATGTTACTTCATGTTGTCAATACCTGTTTTTTCGTGCGACTTATCAGGCTGTCTACTTATCCGGTTGACCCCGGTGTCGATTGGGATGGCTATTCGCCGTGTCCCTCTCGATGGCTGTAAGTATCCTATAGGTTAGACTTTAAGTCAATACTCTTTTGATAAATTTTAAATTAATCTTTTAAGTCTCTTTAAGTTGTCTCTCCTTATAGTGAGTTGTATTAATAAAGACAATGATTAAAGGTTATCACTTTATGGCTAACAACAGCGTCTCTAGGTCTGGTCTTTATGTAGTGTCTTTAGGTCTGGTCTTTAGGTCTGGTCTTTATGTTTAAACTTTAAGATGGCGTTGACTTGATGGGTCTTTAGGTGTAGGCTTTAGGTGTTGGCTTTAGGATGGACGTTAGGAGGTGACTTTAGGAGGATACTTTAGGAGACTGTAACAGATAGGGACACAGAGAGACACTCAAGGTAACACCCAAAGACAAACCCAAGGGTCATCCCCAACCCTAGGGAACCCTCAAGGTCAACCGAAGGTTGACTTTAGGTGATTGGCTGGGCTTTAGGTACCCCCTATGGGGGAACTTTAGGTCCGTACACTGTGAGATAGTCACTCAGATTTTTATGGTATATTTTAAAGGACCCTATAGGAACTCCATAGGCCCTCTCTAAGACCCTCTTTAGGTGACACTGATAGGATGGCCTATCTTTAGGTATAGACCTTAGGATAGACCATTAGAGGCTCTTTATGGGTATACCTTAGGACTTGACTCTATAGGGATGAAGTGGTGTGATGCAATCATACCGCTGAATCCCTCGGTGAGCCATCAGTGGGTCAGGAAGACCCTAATCGCTACAAGTGAGTATAGAGCAAACGACAGACTCCAGTGAACTGAGGTCTCCAGTAAGAGATGCGTACCCAAGGGCAGCACAAAGTACCACAAGAAATCGGTAGGTGACTCTATGCCGCAGTAGGTTCAACAATAAGCGGAACATGAGTCTCCTCCCTTTATGTTGGTCCTTAAGTTAAGGTGATACTAATACAATATAATCACCATTCTTAGAGGTCACTCTAGGTACACCATTATGCATACTTTATGCACTCTATAAGTATTCATTCAGTATCTATATAGTAACCTTTCGTCCCTCCTCTCCCTATAGTGAGTCGTATTAATTTATCGTGTCTTTTCAGTAACTTAAAGAACTGACCATCCGTGGTCTATAGTGCATCCCTATGCAGTCCTAATGCATAAATCACCACTCAATGAAAGACGTACCGTAACCCTCATCGTCCTCAGAGTACACATCAACTCCTCCCACAGACATCTCAATGATATGCGTAGCAGCAACCGTAGGACGCATCATGTGTTCCTCAAGGAAGTCAGCAAGTACTTCACCCTCGACCTTAACGGAATCCAACTGCATGGACTCACGGAGATACTCAATGCCTAACGCAAGGGCATCCAATCGGTCATCACGAGCCAGAGCGCCTTTCTCACGAGTGATACGGGTCATCTGGTAGAACAACGAGTACTTAACGTCATGCTTACCGTCTACGTCACGAGCGGACTGGTAGTCGGCCCTAATGACCTCATCACGAATTACAAGGCGGTGAGTCTGCATGACTGGCTCAAGGGTATCGCAAATACGCATCTCTTTCATCCACGGGCACGAATCTCTTCCATCGCACAGTTGTGGTGTTTAAGAAGGATAGGACTGAATACCTTACCGAACATACCGTCACCGAAGTTACTCTCGTAGACAACCGTCTGGACTCCCCATTGCTTTGCCTTCTTAGCGAGTAACTCAAGGGTCTTATCGGAGTAGCCATCACGGAAACCTCCAGCTTCCATAAGGTAGATGTAACCGTTCAGTGTGTACAGCACAGCGTAACCTGTTTCGTCCTTACCGCGACCACTAGGGTCAATGACCAGAATCTTCTGTTGGTACTGACCTGAGTTGTTGGAACAATCGTGGTACGTATGCAGGTCATCACCCTTAAGGCCAACGTTAGGAAGGTCCTCAATGATGTTCTGACGGTTCGGAAGCCACTGGTAATGCATTGGGGCCTTCTCTAAGTCTAAGGCCGCTACGATAGCGTCACGAAGCCTCAGCGGGTACTTCTCGGCATCACTAAGGTTAGGGTTAAGCATGAACTGTAGCGTAAAGCCAGCCTTACCGTATTCCAACTCACGCTCGCGCAGGTCATCACGGTCAAAGCGCACTGGGTCTGTTGGAGTCCCGGCGGATTGCCTCAGGGTTATCATCGTACTCAGCGCGTAACATAGGAGCAAGACGCTGTGAGTAATAAGAGGTTCTCTTCACGTGTCCTTGGGTACAGAGCAGGCCAGATAATGGTTGTGTACCCACGGTTATCCTCAAGTTCCTTATAGAGAGTCATCTCTGAGGTGTACCAAGGTAGATAACGCGAGAGGAAGGCAGCGGTTTAAGTAACGCAGCGAACTCCTGAACCAGAGTCCATAGCTTCTCACGGGCACCCATAGTTGCGCTGTTCAGACGGAATCTCAACGTCATCCGCAATGATAATGTCAGCACGGCTACCAGTTAACTGACCAGTGATACCTACTGATTTCACACTAGGAGAGTGGTCAGGATTGGCTGGGCCTACATCAAAGCTGATTACCGAGTCACGCTGTCCGGGTCTTGGCTTTAACTCAGATAGGAATGGCAGCAGGTCAATGATGTTCTTAATAAAGATGGAGTTAGCGTCTGCACGCTCCTTAGAGGCTGATTCGATAAGTATCTTCAACTGAGGGTCTCTCCATAAGGACCACACAACGAACGCACATGTGATGAACGACTTACCGATACCACGGAAAGCCTGTAAGATGAACTTCTTGTTGTCTCCATTCGCCAGCACCTAGCCATGTCAATCTGACACTTAGTGGGCACCGGTAGGTTTAGCGCCTTCCATAAGACGAATAGGAACGCCACGAAGTCTCCTTTCAGTTGCGCCACTACAGCATTACGATTGGATTGAGTAGACACATTGCCTCCTTACTTGATTTCCTACTTACGTTGCAGTTCACGAATAGTATCCTGTAACGCACGAATCCATGCGTCACCCTTCTGGGTCACTGCGGGATTTCGTTTAGCATCTCGGTCGTCAAGTTCGGCTCGACCATCAGGCTCGAATCCACACTGACCATCGGAGGTTCCGGTAGTTTTGACTCTGACGCGCAACCGCTTATTGTCGCTACGCAAATCAGAAATAATTATTATCAGTGCTCCCTTCCAGCGCGGCAAGGTCTTCTTAATACTTTAGCAGATACCGCATCGATTGCTCTTCAT
+
;;>B><>;>?;9-HJIJJIIJJGJFJGGJJCCBDJJICC11??IJJJGGGGJEJIJHJIIE;:::IJ7778HJJJJJIJJFJFFJFHJJACAC=99::EDFDDJJGJJJGJGJIBCDHEEIJ:::;DCEC@CDJJIJJIGHJ:77DJGJJFHJJJGFJJJGEFJJHHHJGGIJJGJGJJJJFJIJGJHJGJJJJGJHHFJCJFJJJJJJDCBDHGDE??@?JJJJJJJJEDDCEGECD@>*&&')05?DBJDGHFFJJFEABBFDFDEJ@=<;=?=AA@JJFBDGFGJFDJGJJHJGHHIA=?<GEJJDGGDI//?@AGFFIJE><72010/*+.,++,''-23CGGJIJHGEJJBA@@>A=<==?JJHJIHHJ---4666@=5,,+++,22,+++&&-35==DHJJJJIHGJEDFJIJH/../6434;CC6556>DEFIFFEJJHJIJJJIIJJJJJIJJFDEDEJHJJGJHJJFFHGGJJJJJJIJJIHJJJJGBCCCGJJ@???BAFDHFJJGG??@@FJCBCCDBC@CADJIHJJJGFJJJHGEFCDFFJJEJGGFFGJA?@@JHJJJJJJHJJJ????JEHJGJFJJJJIJJJJJJIHGJHJGJGJJJJGIJJFB<+**)))*,004446321)'&&)++/,)))8<>@1111FGJJDBBED@::>DJEFDJJJGJGEJIJJIDC=FFHFGIJJFEBDCBJGJJIJHIEEEFJGGGFHFGDHFJHJFJJIBBB@DGEEFEDGFJJJGJJ?>??IHHHJJJFIHJJHFJIGJJJJFIJJJJJFEJFGFJJJHJJIJGJJJHJJJJGC@@3JHJIJJJJGJFFEJHFJJJAAJJEJJCBDEFGFDD>>>>?EJFIJIGJJJJG,,,..,-/+(&&(,,..013(()+,()3....>?BFAA@AFECBCDG<;JAHJHIFEDFFACJFJIHJHHJJEFH6666GJJJD<::9931014:>>BFEDCFGFFJJDCFGIIJJIBECA@ABIDHJ<::0@8889974129:>9878988,*)&%)(.*()('(&%%&14788:;C<F>>>AA>>DDFFDCDIJD@CEEDDBHJJHJ7777FIDIDEDHGIHJDBD3,-,,,=BDDFAABAJJJHJIIGFECCF>>JDEGEDDCHJFFCJG95G@AFFJJIJGDJDFEJFJIGIGJFJGEJJFIJDCFDJEIEHJGIGHJJJHHIJIJJJJJJJDBCCBCDBI?;4,4&&699:EHDGEEEBGD=.--)387686888@BAEEHJFJEJFHHHIEAA@CHJDCGEGDFJJGABABB?BAGBCBBFDFGFDJJFFJHJJFGJFFIJJJCDDCFCCDFJJIIIIH@?>>@?<31//2>8443478:88;?B?EA?@@A@DBGEFCFCBCCCABCEDHCEDEDGHJFFJJHGIFHHEF<<@?@DE@>==HJJJGGFHJ??=<:1,*'%$%##&-.53455AA=9:@AJHHJGHJHFCCABEIDHJJFJB==<>?:940286766982+,+,,,-:--9678FFJJJ?>8?23FDJJJIJJGJJJJIJJJJFJIJJJGDEJG;9C:CJJJFJFJHIEJHJHJJJJHJJGJJJJJJGJJJHJJJHJJJJJJJJJJJJJGJ@FHCCIHIJJHFJJJGJJGJDHJGJJJEFJDGGJF=<A=---'((+=<<JEHJJFJJJGJFFGHJJJJJIJJEIGJJHFJDBBJHFEJHI??@AJJHJJJJJIJGIEEEFGFJJHIIGJJCCDDHJFIFGIE?9:<;>FJJJIIHHJJJJJJIJJJGJFHGJJHGIJJJJIFJGHJIFGIGGIGEC@@<;;<CEJCCG@CG>BJHJHFJJHGJJJGHJJGHJIJCCDIFB:---..-((()*235879>?E?*(((((()?BC?>>>FBE?JEEJJ<::;FJ@???EGJJJJHJFFE@>><?@@JIIJJJJJFHGEFDJIFJJDJHIIJ?JHJJGJJIJJJHHGHJCGFHEGGBB?>CEJJJ7966(;::=JJJEJI:EJFJGJIGGGJFGJJJJJJGHHEGJIFJJJJJJG@A@AEFFJJJJIIEIJG=<<>@.-----/@<<91101855<8<<5556AJHGJJEDGDJJEJJJJJGHDAEJFJJJJIJGJJJJJIJJJJJJJGJJJJJJHJJHJJIJJJJJIHJJF6666<7568EIGJIJJGEGDJJJJJJJEEEFCBABEIGGJFJIJJIJJIJHFHGHHGJHJIJGJFJJHFHGGJJEEJJGJGJGJJIJJHIJJ>==>G>;;:89967679;EJGJJGHJJJIJJJFHFE??=8778==BI====A?==?;:;=JJJJJJIJFJHA@CB776----A@BCDBFGHEDJJIIJHGEJHA@==:/*&&'/0238<<F@CECEHIIEJJGEDHEEFJEJCCCEFJ<<<=DFCDEEIH=@CJEJJJJJJJIHJIFJEIFDHHJEECA@GJGEJGJJJJGF??.)('&$%$',,,,/0$#$$%)&20./-/.00BBBCHEEDCCDJJHJJJHF??@?==JJJJGHD;;790++*0=999:@>?BDEFFDGHHJGJJJJIJJJIJJGCDDGJGJJIJIHHGJGJJJJHJJHHJIJJJJJGIDF??@FDDGGIFFIJJCDCE;987EJEJIJGJJJJJGJJJFFJ>=>>JJJJIFHJIJAHJJJJJFJJJJIJJJDJJJGIJIHJFJJJJJ=9984<87635>6::9A?>>=;;1/78BCJHIJIJJFJJJGJFHCJJJJJJJIJJJJJJJIIJFGJIJGICEAA?410++,**'&&$$%&*04++,'&&'+-('&&6=>:A99::E=333340021-((*2.?B*)))888:<;100060*,))-//0/./3AB@JBCBFJFJGHDFDEFJJJHJJJJJJJIJJJGJIIJJIJJJIJJJJJJJJGHJIGJJJJIJJJJJGHGIHJJJFEDJJ@@<;??0+,??DBFDFJEFEED>2+('(()47555>CFGJJFHFHFFGCCDFJJJJJJJFGHJGFGJJJJEIJGAA@7743/..49<<A?D?>>=B@A??=8@??:8((((*0<((DGDGFAFDCAAHDCDEEJHEBJFJJJJGJJJJJGJJGEFEHJJIJJIJFFEJEIGJFFHJFJJECCCFJIJEEJJGJJJJJIIGJJJJEECDFBCCBA,+*))))**%29<>?@JJJJGEFHHHJJEJHJJJEJJIJGJJHJJIGGGHFJIJGJFJJJHJJGJJIJGIJJFGFJCEDCIJGGGJJHJFFJGIJHIJJJJJHJIJHJHIJHJGIJGHJHGJDJJJJHDJGFJJJFGJIFJJJIG?CGIEIJJFJJJJJJJJJIIFJJJJJJHHGGIFEJIJJIJIIEJJJ@@?AIJJJEHJJIIJJJFFEEDJGEJIEDHB:::;A@@@==><4;88>FEEGBGDJC.../))))878=CEIHJJJJJGJJGJJJJJHFFJIJGJJJHFJIGJJJJJHJJJJJGIIGJJGJHFHJJJJJJJJJJEJIHF??:,,)++,0==D>??99833A:A@ABCJJIEGHJHJJHHJJIJJJJIJJJIJBB:::=?6.('(*78DGJJIIJJJJHJFHJCACBC((((IA<;--34EJFFEEGHIJJJJJFJHJDCA@;;;>DDJGHJJJJJA@B@B@B@;JJFJJIGJFEJIJFJGJHJIJJEIIEDEJJJJ@@@@IJJFJEJJJGJFJJJGDGEGH?>=<<??A>?A<<;8<>;--(&&&&''25AAJEGIBCHHEJJJHIDEAFJJEG8888:8777;0++333IGHJJJJJIHJJIJIJHJJCA211132223144...)2%*()(.44EJIJGHFJJJJJJJJJJGJJJIHFJFJFJJHJJJJJJJJJJJA@?;<JJFBD?:GD88JJJGJIJJFH<HBJ::::BCCJJJJIHJFIJFEJJHJEIFIGIJJJDFJJHJGIHJJCD@5489<=CFFEHIJJJJIJJJJHJFHIJJIIJJGBABAAC///.311:=B43**+'(('((',1,,<=CG>?>>?>?A5&%%&7<>@@ADCDFCJCED<=DDJHGJGGJEIJJJJHHJJGDEGFJFJJIJJIJJJJJJJFEEFIJJGJJJJJJFDBGJJJEDJJJHJJJGJJJJFJGFJJJJJJHHJJJGJGGJJJJJJFGHJJHIJJJHJJJJ@A@@FJJJJJIJJJHJJJJJFJHJJGJIJIIJJFEIHGD42../=CCAEFCJJJHJJJJHJJFJGJJJIEIJJFJJHJIJIHDDHEFFC==;9;JIJJJHJGJJJIJC5IJEJEIJJEIEJJJIJJFIJJHGEDD?6JJHHEJFIGJJJJJJEHJIJJFHFFJC:66@AAJJHE;:97789;<9=FDFECEJJJIJJJGJG===>JFE@@AADIEIFCGJCIFJFGGGIIJJHJJIIHHJJJJC<<<76.(&'(;ADFHFJJJIIJJHGHIIJHJGJJJHGJIJJJJJGEJAAA@G=<=<<>.++6;E)))()%%%%&286558;=?ACJHFFFJJFIJJJJGJJJJJIJJJIFJGCDBB;;:78:DDEDE;663445<+++,,-9<<==777587311224333ACHGFJCEJJBCJFJEIJJJIJJJHJJIJJIJBBBC::5544640--+-)'('&&2;=AAC@A?AAFDEFIC6863:@HJIJGGEFEFCCHFFEDCFHCA43555@CE?>>><;<>DBFJFJJIJJJJFJJDJJGFEJJJJHEJJIHIGFGGHJHJJJJGHEGJGJJJFJJJJE8444/-,,-&&'./645:>=<<<D>>?>@CE@76552..2=EFHGBFHFIFIHIGJJJGGJEGEJHFEGJGJJJJIJEGJJC886699988:BCBB=@>899CFEJJHJGJGFDJJJJJJJJJIJJJJHJJJJJJDC77<@D>EJEFGHJHJJJGIEJJHJJJJHJJGJF655324462444IBBH<<JJJJGJJJGJJIJFJHJIJIFJJJHFHFIFHEFIGJEJJJHJJJJJJJJJJJGFICBA++)((*-,,+++0333EFGJJACBAEJJJJJIHJHIHGIFJJJJJIEDACBDDJEDDFJJCFGCF@>==?@;,,++6;;<BECBFJJEFDHIJHIJJJJJJJJJJFGEB@@?9?A?@HIHHFGJJIHIFJIFBDEJH==:30001>>?ACEHJIIFFHCBAAHJJJHJHHIJJHJIIJFJFFFEHJJG<6611111168;CEFGJJJFJFEEDBBEBAGHB6B?:><;.(=AC<<<<>==:;@BCCEJFJF?>?JJ?@?@?>>>EHHJJHGGJF====>IEJGJJIJJJIIJJJGJJGJJJHJIGJJJJFJB@AJJGGJJGGJJJIJGDFB@9@87878<EB??7/'&&'+4/++,-3378BHHGDCCFGJJJCBJJHJJGEDACCGJDEGDHJGJJJEJEDIBABJE@;<<GJBBDDBJDGJ??7789BA@FA;<<=>F***((((*)--.65589IJJEHHEEDBHCE5333799<EBDCHEGJ;;;;JHHJJJHHJJJJJJI=AB=88@AFCIGFJJJHJGJJJG@@@?;?DDA;;;:))))?FFDHFDDEGFDG?>EGHJHGDEDEGFDDBBEEJDHGGJJIGIFJIEIIJJJJJDDCJFJJHJ>>==GJIJIJJJIHJFJJJJD<D@BGEBBCE::::=6:DGJJJJIJFEAAE=+@<==GD82111DD>>>DED;:::GGGJIHDEFFJJEIJEEJHJJIJJJJCJJ-.234432001///0210///01234446>84222221001346:;942.-,//,-)))*2002234:<731113567863212223235545732111200..//10012221232222221010121100001124375432333311121/.----22213222343223:321/***,/.,-7543434552223;95432332100285422344322111.,+**&&&++++,--4422113323487423310002337333452/++++-/-/11///01..-/3244356454353444221.---2433443345621003330///333565555433334432232//./22468663222597777321211112268/.-211((22333223...44211040---/41211422211143211136788665332220.-.0998211157634444322000...-/135565420///01123353433596200000../06852231/02573100/1102243....2345567322011248532/+-.554545542..--101124221122654332/...33463312....22422101100026682111330...020..120/,&(*++,,,---34332233434435311212//.,-----.053201267---.,,,420/../''&&.//034212357321/---.33333342/.,,-.235453---.=>@DABDJGEJEJHEDCECBECGIDA>>>?;8@=>99:;DJ@@@@F>////7--210,***,33334?>A>>>AHDHHFCCBBBBAAEA@@ACCCCIIFIGGJICCBCCECBBEDCEHEBEDEGFJJEGJJEEFEJDHFHHJGDFFEEEEEDEGCGFEHDCDIJFCJFDEFEGHJFCEDCF=4:?FFJGJJIGJFFHJEJEJHGEJJFGFHDEEIJJGFJJ877110*(%%%%(<9<?==<>??ACJEGECDCFEDEEDJJEABCBEGB@@;;CCGGGHGGHIIFHGFF@???CGEE?HDCCEF@??DIDIFJJEBC>89DC887?;;JEEEJFJJGEJEJGJEFGEJJGJIJJGJFJIFGIEIJJHEIJJCEEHJJDHEHFDAA@=?>=@;7-,,,,+,-<BJDECABD<===GJJHDEDFDHJGGI?@?@@B;6644B;<BCFJJ?44@@BEFGCDCIFGJJIHJJIJH@J:::<<=?@CHFGJEFCFFJCJJJJJIGIFFGGEEGIJJJHJF===AFJHJHIJJEJJFIEEEIEJJDFEJJE?>>>@A<=:8:AEC===>DJJJJEJFJJEDIGJIFEJGEEHJJFJGFJJHJJGEGFDICEFFIJHHFDEHJJFJB@A@IFIIGEDIFDDE9;777,,,,,9896666=42237@?@ABGHHJJHDFCFEFHJFJJHEFJIFDCCDJEGFCCB???AFJDFCFJJJJJHIFJFJGDB5554@@CDEEFGGFDJGFIJJJ==<=1001879:GDGDBBCEBBACBA?<;51113:8266''(100@BDC==>?GJHGJIGFHH>??@EIFEJEIFEGDAA@GDFDB>::3335>?==>@DB@>9)))((()CB@@GJJIJJJJFDDHFC@@@BGJEJHJIJJJIIJIJJEJJIDCCEDJGJJIJIJJJJJJJG5JJJJJGJGEJJJFGJJJECJIJBA@ADICEDB@BB@E???ADGHIFCBEIIJJJJJJJHJGJEJJGFGIJJJFFJJJIJJHJJJJJGJJJFIJJGDDADCE?6/89@EFJCJJJJJJJGJHJGFFEIGFJFGJEIHJJJEJJIHJIJHHJJDFHGJGJJJJJHJFJJHJHJJIJJJJIJGGIJFEAAAB>ACFJJJJJFJJGGBEIIGHIAFGIIFGHJJJJJJJJJGHJJJGJJIJJHIJJIJJJJJHJJIIJJJHJGJHJFEED7666JEJFJIJEAHHJHJHJGJJJJEDGGJIJJEJCEJHJJJJGJJIHEDJFJJJJHFBD@@;9<;JHFEHGCJHIJJ<<<C>FA>))))++?@IJJCBABJGJHHIG=:555A+))),-.6.0=FBDE00065-/./;AFDHEEBBCJIGJIJIJIGJHHDEJJGGJFJHJIHGJJGB?.---('''')651//.+)+'&&&'0019532379BIFFFEEHGB@BBIIFFGGJJJJJJEECE1111+'(*.-..--,3-=D??ADGGBA?@IIJGJJIGIJFJGJHJJJGJJJJFFEFHEJHJJAJEHDEGIGGE999:BIJHEECD7778?FDA>==>51-7;A?<<;:??AHJJGJEJJJGJFBDBEDJJJGJIFGFHDGJFJEDDJIJJJHJJ;<<<HJIHGJJFHGJIGFJEJEIHFJGFFIBJ8888555511/.00.1333339/,--9:EJEJGHDFJIGFJJJIJIJIJGJDGEFFGJIJJJJJEIHFJJJJFGGJEA??@GEDEEHJJJJHFJJJFIJJHHGGJHJJIJJIJJJJHJIJIJJJJJJJFFJJJIJFHJI@>??@HIIJJJHGG75559:CJIEJJHJBJFGIGJFFHJJIJJJH>787@AADBGHJHGGHHGJIJGFJFJJJJJJGGJEJFJJJHJIFIHJJIIGFJJIJJJJGJJEFHCG55456CCHCH1113=>9798887?>DCDGCIEHFJJJJGHIJHIICHJHHIJEIJFJHJJJFEEGJJJHJJJ@@AA@??@G:FJFGJJGHDJJFGGJJFGGJEA@FJJHGI?@??GFJFJHJJJJJHJGDDJHJFDABF@----*HDFFGFEFHJIJ>>>>CCCCGJI<<<=HE?@??A>@@JIJJIHJJJHJA@A>8///9777JHHEGFJJHIJJIJJJFGJJGGIJEIDGIIFIBA))).//-.+*+-+1125.../4.,,,,0581334,,,5))*+)))=?>@@EJDAAAAIJIJFECDAJHCDDHJJHGGCJJJJHFD@AAB8888:55122???@CCEGJEJFEEIJEHHFD10//--*())-97:;@ABD?>?>AAB,,+**424;8=?==<CCIHCB@@DFDJJGIGJGGIHGJJJFJEEEECAA?662>?BDDBCD>>>FFFFHJCA@BEJJFHJGGEFDGFHJJHJJEFFEIE@9876:/&'&&&%&(+//11:==8643*((/6<<<=<DGECBB@E@:;;478885.)%%'&'(()**)+-/51112/*)'(-&&&
@Stanford_p7n_1_WT_T7_Gibson_BigLinear_40_1645
CTAACGATATTCCAGATGTACCTCGTGCAACCGCTGAGTATCTACAGGTTCGATTCAACTATGCGTACCTCGAAGCGTCTGGTCATATAGGACTTATGCGTGCTAATGGTTGTAGTGAGGCCCACATCTTGGGTTTCATTCAGGGCCTACAGTATGCCTCTAACGTCATTGACGAGATTGAGTTACGCAAGGAACAACTAAGAGATGATGGGGAGGATTGACACTATGTGTTTCTCACCGAAAATTAAAACTCCGAAGATGGATACCAATCAGATTCGAGCCGTTGAGCCAGCGCCTCTGACCCAAGAAGTGTCAGAGCGTGGAGTTCGGTGGGTCTTCTGATGAGACGGATCCGAGGGCACCGAAGTGTCTGGACGCAAAGGCCTCAAGGTCGAACATGATGATTCCGTAGCGAAGTCTAAAGCCAGCGGCAATGGCTCCGCTCGTATGAAATCTTCCATCCGTAAGTCCGCATTTGGAGGTAAGAAGTGATGTCTGAGTTCGCATGTTGTGGAGGCTAAGAGTCGCTTCCGTGCAATACGGTGGACTGTGGAACACCTTGGGTTGCCTAAAGGATTCGAAGGACACTTTGTGGGCTACAGCCTCTACGTAGACGAAGTGATGGACATCTGTACGTTGCCGTGGAACCGTCGTTGTTGACTCTGCCGGAAAACATGTAGCGTACTTCGCGTGGTGCGTAAGCTGTGACATTCACCACAAAGGAGACATTCTGGATGTAACGTCCGTTGTCATTAATCCTGAGGCAGACTCTAAGGGCTTACAGCGATTCCTAGCGAAACGCTTTTAAGTACCTTGCGGAACTCCACGATTGCGATTGGGTGTCTCGTTGTAAGCATGAAGGCGAGACAATGCGTGTATACTTTAAGGAGGTATAAGTTATGGGTAAGAAAGTTAAGAAGGCCGTGAAGAAAGTCACCAAGTCCGTTAAGAAAGTCGTTAAGGAAGGGGCGCGTCCGGTTAAACAGGTTGCTGGCGGTCTAGCTGGTCTGGCTGGTGGTACTGGTGAAGCACAGATGGTGGAAGTACCACGAGCTCCGCACAAGGTTGACGTACCTGAGAAAGAGGTTTCCACTGAGGACGAAGCACAGACAGAAAGCGGACGCAAGAAAGCTCGTGCTGGCGGTAAGAAATCCTTGAGTGTAGCCCGTAGCTCCGGTGGCGGTATCAACATTTAATCAGGAGGTTATCGTGGAAGACTGCATTGAATGGACCGGAGGTGTCAACTCTAAGGGTTATGGTCGTAAGTGGGTTAATGGTAAACTTGTGACTCCACATAGGCACATATGAGGAGACATATGGTCCAGTTCCAACAGGAATTGTGGTGATGCATATCTGCGATAACCCTAGGTGCTATAACATAAAGCACCTTACGCTTGGAACTCCAAAGGATAATTCCGAGGACATGGTTACCAAAGGTAGACAGGCTAAAGGCAGCTGAGCAAGAACACCAAGTCGGTACGTACTCGCTATACGCTCATCAACCTGT
+
01188((((7*(:(BIFJICAAACAFGIEFHE111-***,,***14478D;....0000111<=CG>>?@GFEEDGBC>>?@JJJJJJBCDFJJIIJIGBABCJHJEJJJGHEJJJIJJGFFJJJEGJF966<GGJIHJJHJJFJJGFGE;:678.../789FFHHFEGFJJIFCFIFJBBBCGGJHHGGIJJJGJIEHJJGJJJJJJJFJJJJCBABF54445;;??ADAC=@=<=D=<=DFHJGGGHH:9,+,,DIJJJJFJJJIJJGJHIJJIJJJIEJFDF=<=BGBDJJJJJGEHJGFGIIJFJJIC>2++'')==EJJJEJ:878EHJIJFCAACEHDCIEE,***+***24863330333.+,''''01..**/AECCGBFHGJJJGCAA0/.066::76656DGHFJFHJJJBEDCC?31/224;;;>@?>=<::=.--*(%%%&/07738:=>?*DDDEGJFFDFCGGHFJFDB@>>;845.--,,*+*))+,./238778-/)*::;899667?>=++++6A>?@D877,,,,AEGGFJFFJDBDF;;;;F1447CCCA@9=EJGFFH:(((*63-''(*3+79:A?FDB=<<>E:97833('''(2899:<BB@AA-,&%%&$$%%*-,+()(')*+,'&&%%&&&%%%'+0.***+/48:;;3212///.00--,,9::<DHJEEDB:455AB?5445;623A@>F7212./73118712339CID@<<=ADEJGJJGJFJJEDFEIJJGHJGIDDCB9967BFEAB?((((-7777ABB112004<30//0=@>A=>9889E:;01261313;CCCEDHFBCDGJJJGJHIJIDDEIGHJFIJIEGIJIFD@AAE999:JEDFBCGHEDEC<FGGEEHJHGFGEFJIJJJFEB?>>=?54449:DCBEDJFIJFGGHDH>==;>=>A>>FJGGA>>GJJHFEHGDE@AFC?>98664***+3;=??CCGIJJJJEEHJJIDJCDDEGEGJJBBABGEEFDIHEJJJJEEDJGHEJHEFECDDFFEGJJFFFB65548*(()6&&'/,+)))))(().-/.-011000;?CCFDDFFC>4;;9:DJJJCCBCJED=77556<AJDBBBCA4444<:8326622@CCJGHJHFG;;;??C?BCBCBBFEEE=746-,***+.**'12:<><<:....;=G>==<EB@6566EFIEDB?=>=AAFFC?@AEDCCCJHJEEABBBFEIJJJJGEDCE:999AAACFCC1110000=BBCFDCFCCC8898???@<71+***)),,127889>=;?3230/1+./*''(*%%&&(,-24<?DBEDIFEFCIJDEA@@?@C:8944,,*+++,.66...08:;?CCCAB@A@??@@BC@AAAFCG555341122222:;AEHED?>>>@@8@DCCEBCBBBAAACAEEHFBEBBBBEEED?>><5%$$$'%%&&,*('''$$%$&'&%###$%&()*,+*+,/8-,,-8((((555563%
@Stanford_p7n_1_WT_T7_Gibson_BigLinear_40_1646
ATAAAGATGGAGTTAGCGTCTGCACGCTCCTTAGAGGCTGATACGATAAGTATCTTCAACTGAGGGTCTCTCCATAAGGACCACACAACGAACGCACATGTGATGAACGACTTACCGATACCACGGAAAGCCTGTAAGATGAACTTCTTGTTGTCTCCATTCGCCAGCACCTTAGCCATGTCAATCTGACACTTAGTGGGCACCGGTAGGTTTAGCGCCTTCCATAAGACGAATAGGAACGCCACGAAGTCTCCTTTCAGTTGCGCCACTACGAGCGCATTACGATTGGATTGAGTAGACACATTGCCTCCTTACTTGATTTCCTACTTACGTTGCAGTTCACGAATAGTATCCTGTAACGCACGAATCCATGCGTCACCCTTCTGGGTCACTGCGAGAATACGTTTAGCATCTCGGTCGTCAAGTTCGGCTCGACCATCAGGCTCGAATCCACACTGACCATCGGAGGTTCCGGTAGTTTTGACTCTGACGCGCAACCGCTTATTGTCGCTACGCAAATCAGAAATAATCCTATCAGTGCTCCCTTCCAGCGCGGCAAGGTCTTCTTGATACTTGGCAACTACCGCATCGATTGCTCTG
+
@AIJJJJJJIFJIJJJJJJJIJJIHJJGIJDF8FCJJHJHJGJJIJJJJJJ@775746668@=99;99888AABJJJEFJJFFDGGHFGIHHIIFEFHIJJHJJIJJJGHHHJHHJIIJJJGIJHHJIJJIJJJFFJHJJJJJDJJIEDEFGJHGJIHJJJEEHEGJJFDDEF@@ABJJJIJ1112JJJH@???HDDGJJJJIJJJJHHIJJJJJIGJJGJJJJJHFJJJJEJJHJJIIGJIFIJJFJJHJCBBDHJ><<<GED>A@?DFEFBEDFJFGFJIJDFFJJJJJJHIEE<;;;9:=AEABDBC=99258:9<8796(('''2';;?>??EHGDJFJFGDDIJJJJJIJJGGFJHFHHEIDCFJHFJJJFHJJJFIJJJJFFHB0//'&%%%&&'/01139478<===B@@AGEJHCDABJJIJEJ>>>?HGB@?>A<@=75547GJJHJJJEJFFJ6664432343+**(**)()%%(:<?BIJJJJHIFHGJHIJJIJJHJJJJFJHGA<;;>FB??GD====66551111FJFEEJEIBIGJJHJFJFEJDEDGHG<?>444,)(('&*'%#%&&))16676789741)&$
@Stanford_p7n_1_WT_T7_Gibson_BigLinear_40_1647
CACGGAAAGCCTGTAAGATGAACTTCTTGTTGTCTCCATTCGCCAGCACCTTAGCCATGTCAATCTGACACTTAGTGGGCACCGGTAGGTTTAGCGCCTTCCATAAGACGAATAGGAACGCCACGAAGTCTCCTTTCAGTTGCGCCACTACGAGCGCATTACAATTGGATTGAGTAGACACATTGCCTCCTTACTTGATTTCCTACTTACGTTGCAGTTCACGAATACGTGTCCTTGTAACGCACGAATCCATGAGTCACCCTTCTGGGTCACTGCAGAATCGTTTAGCATCTCGGTCAGTACGTTGGCTCGACCATCAGGCTCGAATCCACACTGACCATCGGAGGTTCCGGTAGTTTTGACTCTGACGCGCAACCGCTTATTGTCGCTACGCAAATCAGAAATAATCCTATCAGTGCTCCCTTCCAGCGCGGCAAGGTCTCTTCTGATACTTAGCAGATACCGCATCGATTGCTC
+
8>@11JGJJJHJJJJDJJFJFHJJFJJJJGJJJIJHJGEGJJJFJFE;::;J6AABFJFHJIDHGIDCI9999)))*;CIJIF>GEEJGJGEEJIJJGGJGFCG?=:;=;5699988<:,+++:<=CDJGFFHFJFG>>>JDHHFGJGJIJBDB@?>=@?=8))))****,)()*+,,/766>B;:::??=C>>EJIGEDHJJJEGJJ<<<<JIFJJJI>77-,,-//./2433.1,-@AEBDCC;:::>>/,+((((8=@@IJ@ECDEGJEBC95&&&*1(')*0---9;88,,+,-'&&&(&&(/019<<BEDEHDA@DCJJGIIGJJJGGCEDJG@??)(((CHFEJJEJIJEEJJHBBACCB???7888FFDHGDDHCBABDGJJJJIFJCCEF@>?>?FCGJJJJFJJ7777C@=<?AA?95/EEJJFDCFC?><4/&%(%*--5355659@==;::;@3323,,,.1'&%#
@Stanford_p7n_1_WT_T7_Gibson_BigLinear_40_1648
CCAATGGTAATGAAGACACTAAAGAGAGGGCTTCAAAACGGAAACCCTCAGGAGGTAAACCAATGACTTACAACATATCGAGAACTCGGGAATCCAATCGACACTCTCCGTTAACTGCGAGAGGAATCTCCAAGGAAACCTGTCAGAAGGCTGGCTACTGGATTGCCAAAGTAGACGGTGTGATGTACCAAGTGGCTGACTATGGGACCAGAACGGCAACATTGCTGAGTCAGAAGGTTCGAGATAAAGATAAGAACTTTAAGACCACTGGTAGTCACAAGAGTGACGCTCTGTTCAGGGAAGCACTTGTGGAATGGTGGTAAGAAGATTGTCGTTACAGAAGGTGAAATCGACATGCTTACCGTGATGGAACTTCAAGACTGTAAGTATCCTGTAGTGTCGTTACGTTCACGAAGTGCCTGTCCGCTAAGAAGACATGCGCTGCCAACTACGAATACTTTGACCAGTTCGAACAGATTATCTTAATGTTCGATATGGACGAAGCAGGGCGCAAAGCAGTCGAAGAGGCTGCACAGGTTCTACCTGCTGGTAAGGTACGAGTGGCAGTTCTTCCGTGTAAGGATGCAAACGAGTGTCACCTAAATGGTCACGACCGTGAAATCATGGAGCAAGTGTGGAATGCTGGTCCTTGGATTCCTGATGGTGTGGTATCGGCTCTTTCGTTACGTGAACGAATCCGTGAGCACCTATCGTCCGAGGAATCAGTAGGTTTACTTTTAGTGGCTGCACTGGTATCAACGATAAGACCTTAGGTGCCCGTGGTGGTGAAGTCATTATGGTCACTTCCGGTTCCGGTATGGGTAAGTCAACGTTCGTCCGTCAACAAGCTCTACAATGGGGCACAGCGATGGGCAAGAAGGTAGGCTTAGCGATGCTTGAGGAGTCCGTTGAGGAGACCGCTGAGGACCTTATAGGTCTACACAACCGTGTCCGACTGAGACAATCCGACTCACTAAAGAGAGAGATTATTGAGAACGGTAAGTTCGACCAATGGTTCGATGAACTGTTCGGCAACGATACGTTCCATCTATATGACTCATTCGCCGAGGCTGAGACGGATAGACTGCTCGCTAAGCTGGCCTACATGCGCTCAGGCTTGGGCTGTGACGTAATCATTCTAGACCACATCTCAATCGTCGTATCCGCTTCTGGTGAATCCGATGAGCGTAAGATGATTGACAACCTGATGACCAAGCTCAAAGGGTTCGCTAAGTCAACTGGGGTGGTGCTGGTCGTAATTTGTCACCTAAGAACCCAGACAAAGGTAAAGCACATGAGGAAGGTCGCCCCGTTTCTATTACTGACCTACGTGGTTCTGGCGCACTACGCCAACTATCTGATACTATTATTGCCCTTGAGCGTAATCAGCAA
+
2,%&&',0;=>BIIIJJEJFEJJJJJEHJJGJ=42129@?@@DBB=:4''&&&::80144=@BIIFJJE96../2:/++066AB@A*((-988;@<<5&%&'),,/3++''*)*01/101354BCHJEEB@EFFFJGEFDCCB@?CGHDHJJHHGHJJJIGFJJGCD7437866:;<?ADECJGDG555..,./0.B>>>?AC+++BGDA9998)))*0/,++*'%%')-,,02@D>GE5889=>ADGJGD;::@D?@DEBEFJCCJGJGJJEEEFJJD978GJHEJJFJCEBAC=3///FJGGIGGHJJJHJJGIJJIHD;779735....,++*+,4<EIHJHJIIHHJJJJJJJJJJFCAABCJJIDDGDHD=;;;@>=>@>?IJJFJJJJH98767-,**+%%$'%$$$%/+*()*)()'&';?>?@DBBGBCJGGJFHIJIJJGIJIHJJJJHFJD@EDHJFJJJJFGGHJJJJJIGIJFJEJJIEED=>??II@AA@JGJJGJJJJGGGJJGJJIFDDGHFJJJJJFGJEJJJIHGJFIJEJIJHJJEHJHAAABFJJHHJJJGJGJFDFHGJFFFJJ<;75J@7666ADHGJJIJJJGIJJJJHGJJIJIJJJJJJGJIJJJJHIIJJJJHFJJDCG@BAEG;D;;HHJIJJHIGJJJJIFIJJJJFJIFHJJJHEIEFGIJJJJJ@@@@GEJGJJJJJEGJIGBACAF;GJJJJJFCBCGFJJHJG?>:<:)))FJHJJJJJDIHIJJEDDG2222?85112.**AJJJJCAAAJJJJGHIJJJGJECDCHJIJJJJJJJJGIHJJEJIEH888::8:::=CBGJJHJJHHCGEJJGJIJJJGIHGHJIIJJJJHJIGIGJJGJJHJJGJJJJJIFJJJJFJJEIJEDJEBCFHJJJFE4HFHJJJGJJIHFFD?<BEGBDBJFFJJJJJFHFFJ2223ADCGJHJJGJCACAD;;;<BABBFHBBD@GGD?<9>@HEFEFGJGJHHJGGJIJGJFJA@>ACA@@@DBA?@EJGHIGJJJJJJHHJIJHFJJJBGE>60J7778B?;::<::::HFGFD>CD8JDACHEEHJGJJJJHHJIJJGFJGGJJIJJHFGHGFJJJGJJJJJJGJJHEEJJD8885545DCAAABEECHJJFJGJIEJEEBBIJEJGDJGJJGJGGJJIJJFFDIJGJJA@AAFFEJJHJJJJJHDE;;;:ABFIFJHHJGJJJJJJGIJJJDDCCJJFEHB.../BBEJJHJJJJJIJHJJIFGJFIDEB8889./GJGJEJJJJFJJJJGHJJJJH@???666BJJFJJIJJIIJHCJDCC/../0J???CHHJGGJJJJGIHJJJI@?@AG@B?8889>>>?FFJJFJJHJJJJJJJGJJGFFJIFFDGIJJIJJ
@Stanford_p7n_1_WT_T7_Gibson_BigLinear_40_1649
TATGCATACTTTATGCACTCTATAAGTATTCATTCAGTATCTATATAGTAACCTTTGCGTCCCTCCCTCTCCCCTATAGTGAGTCGTATTACGATTTTCTCGTGTCTTTTCAGTAACTTAAAGAACTGACCATCCGTGGTCTATAGTGCATCCCTATGCAGTCCTAATGCATAAATCACCACTCAATGAAAGACGTACCGTAACCCTCATCATCCTCAAGTACACATCAACTCCTCCACAAGAGAACATCTCAATGATGCGTAGCGCGGCGACCAAGTAGGACGCATCATGTGTTCCTCAAGGAAGTCAGCAAGTACTTCACCCTGAGCCTTTAACGGAATCCAACTGCATGGACTCACGGAGATCTCAATGCCTAACGCAAGGGCATCCAATCGGTCATCATGAGCCAGAGCGCCTTTCTCACGAGTGATACGGGTCATCTGGTAGAACAACGAGTACTTAACGTCATGCTTACCGTCTACGTCACGAGCGGACTGGTAGTCGGCCCTAATGCCTTCATCACGAATTACAAGGCGGTGAGTCTGCATGACTGGCTCAAGGGTATCGCAAATACGCATCTCTTTCATACCACGGGCACAATTCTTCATCGCACAGTTGTGGTGTTTAAGAAGGATACGGACTGAATACCTTACCGAACATACCGTCACCGAAGTTACTCTCGTAGACAACCGTCTGGACTCCCCATTGCTTTGCCTTCTTAGCGAGTAACTCAAGGGTCTTATCGGAGTAGCCATCACGGAAACCTCCAGCTTCCATAAGGTAGATGTAACCGTTCAGTGTGTACAGCACAGCGTAACCTGTTTCGTCCTTACCGCGACCACTAGGGTCAATGACCAGAATCTTCTGTTGGTACTGACCTGAGTTGTTGGAACAATCGTGGTACATATGCAGGTCATCACCCTTAAGGCCAACGTTAGGAAGGTCCTCAATGATGTTCTGACGGTTCGGAAGCCACTGGTAATGCACTGGGGCCTTCTACGTCTAAGGCCGCTACGATAGCGTCACGAAGCCTCAGCGGGTACTTCTCGGCATCACTAAGGTTAGGGTTAAGCATGAACTGTAGCGTAAAGCCAGCCTTACCGTATTCCAACTCACGCTCGCGCAGGTCATCACGGTCAAAGCGCACTGGGTCTGTTGGAGTCCCAGCAAGTGCCTCAGGGTTCTCATCGTACTCAGCGCGTAACATAGGAGCAAGACGCTGTGAGTAATAGAGGTTCTCTTCACGTGTCCTTGGGTACAGAGCAGGCCAGATAATGGTTGTGTACCCACGGTTATCCTCAAGTTCCTTATAGAGAGTCATCTCTGTCTGAGGTGTACCAAGGTAGATAACGCGAGAGGAAGGCAGCGGTTTAAGTAACGCAGCGAACTCCTGAACCAGAGTCCATAGCTTCTCACGGGCACCCATAGTTGCGCTGCTGACGGAATCTCAACGTCATCCGCAATGATAATGTCAGCACGGCTACCAGTTAACTGACCAGTGATACCTACTGATTTCACACTAGGAGAGTGGTCAGGATTGGCTGGGCCTACATCAAAGCTGATTACCGAGTCACGCTGTCCGGGTCTTGGCTTTAACTCGAATAGGAATGGCAGCAGGTCAATGATGTTCTTAATAAAGATGGAGTTAGCGTCTGCACGCTCCTTAGAGGCTGATACGATAAGTATCTTCAACTGAGGGTCTCTCCATAAGGACCACACAACGAACGCACATGTGATGAACAACTTACCGATTACCACGGAAAGCCTGTAAGATGAACTTCTTGTTGTCTCCATTCGCCAGCACCTTAGCCATGTCAATCTGACACTTAGTGGGCACCGGTAGGTTTAGCGCCTTCCATAAGACGAATAGGAACGCCACGAAGTCTATTTCAGTTGCGCCACTACGAGCGCATTACGATTCAATTCATAACACATTGCCTCCTTACTTGATTTCCTACTTACGTTGCAGTTCACCAAATAGTATCCTGTAACGCACGAATCCATGCGTCACCCTTCTGGTAGCTCCGAGAATTGGTTCGCATCTCGGTCGTAGATTTCGGCTCGACCATCAGGCTCGAATCCACACTGACCATCGGAGGTTCCGGTAGTTTTGACTCTGACGCGCAACCGCTTATTGTCGCTACGCAAATCAGAAATAATCCTATCAGTGCTCCCTTCCAGCGCGGCAAGGTCTTCTTGATACTTAGCAGATACCGCATCGATTGCTCA
+
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
@Stanford_p7n_1_WT_T7_Gibson_BigLinear_40_1650
AACGCCACGAAGTCTCCTTTCAGTTGCGCCACTACGAGCGCATTACGATTGGATTGAGTAGACACATTGCCTCCTTACTTGATTTCCTACTTACGTTGCAGTTCACGAATAGTATCCTGTAACGCACAAATCCATACATAGCCCTTCTGGGTCACTGCGGAATTACGTTTAGCATCTCGGTCGTCAAGTTCGGCTCGACCATCAGGCTCGAATCCACACTGACCATCGGAGGTTCCGGTAGTTTTGACTCTGACGCGCAACCGCTTATTGTCGCTACGCAAATCAGAAATAATCCTATCAGTGCTCCCTTCCAGCGCGGCAAGGTCTTCTTGATACTTTAGCGGATCCACATCGATTAT
+
77>;:;8:::B<42300145('&'37<764220--,..01455>>?@D>;99<CIFBEA:999;AAAFCBEDJBAJ@EIGDJEHJJIGHJIGBFJJJJGJJJJJHJ4457;<<:99:IJE6342534+('(+322&%%%%%%&&;6/-,,..0,,,,30,+-3/++--099>@CFDBEEFFH???ACFHJ@8889CDDFEJJJFJJAD:66767BFJ>===AJGJJJEJEHDDCCJ>EDB@=??E@@?CBCJJJAA@AJFGGABACJG>;:779FFGJJB>>@@DEFGJJBBBA????3000FJJIFGFIJJJJJJJDFJGJHHGEJJ=;:88;;::6,'((((*+-,++++'%%%(''
@Stanford_p7n_1_WT_T7_Gibson_BigLinear_40_1651
CTCATATGTGTCAACCATAGTTTCGCGCACTGCTTTGAACAGGTTCGCAGCGTCAGCCGGAATGGTACCGAAGGAGTCGTGAATCAGTGCAAAAGATTCGATTCCGTACTTCTCGTGTGCCCACACTACAGTCTTACGAAGGTGGCTACCGTCTTGGCTGTGTACCGAAGCGAGCGATACCAGACTCCTGTTTGTGTGCATCAATCTCGCTATCTTTGTTGGTGTTAATGGTAGGCTGTAAGCGGAACTGACGAGGAACATCAGGTTCAAGCGCGTCTGAATAGGCTTCTTGTATTCCTGCCACACAGGGAAACCATCAGGAGTTACCCAATGCACAGCGCAACGCTTGCGAAGAATCTCTCCCAGTCTTCTTATCTTTGACCTCAGCAGCCAGCAGCTTAGCAGCAGACTTAAGCCAGTTCATTGCTTCAACCGCAGCTACCACCGTCACGCTCACAGATTCCCAAATCAGCTTAGCCATGTATCCAGCAGCCTGATTCGGCTGAGTGAACATCAGACCCTTGCCGGAATCAATAGCTGGCTGAATGGTATCTTCCAGCACTTGTTGACGGAAGCCGAACTCTTTGGACCCGTAAGCCAGCGTCATGACTGAACGCTTAGTCACACTGCGAGTAACACCGTAAGCCAGCCATTGACCAGCCAGTGCCTTAGTGCCCAGCTTGACTTTCTCAGAGATTTCACCAGTGAAGCGGCGCACGAAAAACGCGAAAGCGTTTCACGATAAATGCGAAAACCAACTAGCCAAACATTGATGCTGTGGTTAAA
+
*104@FHIIJHJGIDGJH>===DEBHHHJJJJJJJFCJJHFA@>844722301.****+,1@@FFFDC@?BCHFHJA;::9<<=CBCEFGIJIJJDBDA@?;;;;EGHJHFJJJGGGJGJIHJJIGJJJGJJDE@??>AFHJGJHJJJEJIJIF;678855/-)')%&'))'&&)*''$#$$%%&(&'.2===<?FFFEJJG>==;===DCJIEFJJEHDEJGJIJJJJJHJDGHGIHJB77711.-++,-,))/1129<CG<=BAC576==:9;;=<AFJGGJJJJFFCJBGFCIFJJIHJ=;;:;<BAJJJJG=>==?BJF?>=>DA?@BADEEHGFJJ@@?>AA1/./78::765657017.<==BJFJG66666.+/./911<?JHJIIJGJGHIJIHJJHJJJJJJGBDABCBJHFEGEEEGJGJFJJJGGHJJJJJJEFJFJJEJJJJJFJJEEHGCIJEEEEFHEDIJFJJJEFDA?@??@@DFHJJJJFJIJDGEH?>>>====BH@?A@GJGJH@AG<?9A9:HJHHJJJFHJG?::D9DFCJJFIJJIIJCDCCF?6467CDGJHFG6555G;9971211292>667;<22//436679DDACDFFGJH??A?@EEFJIJDECDHJFJJE@AEJGJJGGGHDJHJJJJGJJJJJJFHIIG..../EEF@;;867:@C6.;:9AFJJJIFHFFJHJJHJJJJHGJBCDCDCBHFGHJJCCADFJ@?;?9889:<2100,*(),121+*++1-,,,+-.AGHCAACIJG@9'&%&%%$
@Stanford_p7n_1_WT_T7_Gibson_BigLinear_40_1652
GCCAATTCTGAGAGTGGTCGTTTAGTTAACGCCACGAATATCTCTCGCGCCTTAATGGATGAGTTCACTGAGACAGTAAAAGAGGCCACCCTAAGTCAATGGGGATTCTTTAGCCCATACGGTATTGGCGACAACAATTACTGTACTATTAACCCTTACGATGGCTGGGCGTGTCAAATTAGCTACATGGAGGAAACACCTGATGGCTCTTTGCGGCACCCATCGTTCGTAATGTTCCGTGGCACCGAGGACAACCCTCAAGAGAAAATGTAATCACACTGGCTCACCTAGGGTGGGCCTTTCTGCGTTTATAAGGAGACACTTTATGTTTAAGAAGGTTGGTAAATTCCTTGCGGCTTTGGCAGCTATCCTGACGCTTGCGTATATTCTTGCGGTATACCCTCAAGTAGCACTAGTAGTAGTTGGCGCTTGTTACTTAGCGGCAGTGTGTGTTTGCGTGTGGAGTATAGTTAACTGGTAATACGACTCACTAAAGGAGGTACACACCATGATGTACTTAATGCCATTACTCATCGTCATTGTAGGATGCCTTGCGCTCCACTGTAGCGATGATGATATGCCAGATGGTCACGCTTAATACGACTCACTAAAGGAGACACTATATGTTTCGACTTCATTACAACGAAGCTAAGAATTTCACGGTTCGCCGTGCTGACCGTTCAATCGTATGTGCGAGCGAGCGCCGAGCTAAGATACCTCTTATTGGTAACACAGTTCCTTTGGCACCGAGCGTCCACATCATTATCACCCGTGGTGACTTTGAGAAAGCAATAGACAAGAAACGTCCGGTTCTTAGTGTGGCAGTGACCCGCTTCCCGTTCGTCCGTCTGTTACTCAAACGAATCAAGGAGGTGTTCTGATGGGACTGTTAGATGGTGAAGCCTGGGAAAAAGAAAACCCGCCAGTACAAGCAACTGGGTGTATAGCTTGCTTAGAGAAAGATGACCGTTATCCACACACCTGTAACAAAGGAGCTAACGATATGACCGAACGTGAACAAGAGATGATCATTAAGTTGATAGACAATAATGAAGGTCGCCCAGATGATTTGAATGGCTGCGGTATCTCTTCTCCAATGTCCCTTGCCACCTCTGCCCCGCAAATAACGATCAAAAGATAACCTTTAGGTGAAATCCGAGCGATGGACCCACGTAAACCACATCTGAATAAACCTGAGGTAACTCCTACAGATGACCAGCCTTCCGCTGAGACAATCGAAGGTGTCACTAAGCCTTCCCACTACATGCTGTTTGACGACATTGAGGCTATCGAAGTGATTGCTCGTTCAATGACCGTTGAGCAGTTCAAGGGATACTGCTTCGGTAACATCTTAAAGTACAGACTACGTGCTGGTAAGTCAGAGTTAGCGTACTTAGAGAAAGACCTAGCGAAAGCAGACTTCTATAAAGAACTCTTTGAGAAACATAAGGATAAATGTTATGCATAACTTCAAGTCAACCCCACCTGCCGACAGCCTATCTGATGACTTCACATCTTGCTCAGAGTGGTGCCGAAAGATGTGGGAAGAGACATCGACGATGCGTACATCAAGCTGTATGAACTTTGGAAATCGAGAGGTCAATGACTATGAGAAACGTAAATACAGGTTCACTTAGTGTGGACGATCAGAAGTTTTGGGCTACCGTGAGTCCTCGGAGCATTCCTTCGAGGTTCCAATCTGCGCTAGACCCTAGACGAAGCTCTGGAGTTAGCCGAATGGCAATACGTACCAGGCTGGCTTTGAGGTTATG
+
##%%%&'%&$$')'+12A===>@889?@FEFFFJHJJJJJJJJIDGEJJJJJJFJJGEHIGCDEC5FEEBFGGC>>>899IJHHJJIJJJIJJFHJJFEJGFHJJJJJHJJGJJJJJJJGJHJJJJJGJGFD::9,,,,,((((;<;<=JDEGGCGGDJJJJIJJJGJJJHGJEJJJJJH<<<<JHJIHEEFJIEGEGGJJHGJJJJJJJJJJJJGJJGHJJJGFEGFDDFJJJJJIJJGJIGJF??@JJHGECDEHJ><;=IHFJJIJJJJJJJEIHJJJHJJGCEB@''),,)(()20..*+*((()/6978:>DDDABDDBBBCGIJHCD@DJDJJJIIJHHJJJFECEGHFHJIJJJJJJDEFEGJGFJGJGEJJJHHHJDIGD9994EGJJJGHFJDJ>>IHJJIJJFJJHJJGJJJJJJJGJJHJJJJFFGIDHJIGFJGHJJJGC,,,-ACCFGHJJJJJHHHFJEJGJJJJJJGJJFECIJHJCBACHEHJGEFDJFEJGJJJJFC@9:<855FJHJGJIJ>>>>HGJJIJJGJDIDEFDHHJGJHJIEE>>?EFDFFEGHGHIJJJJJJFJD823CEDJEHHFIGEFGJIFIFFJFGAACAHGJJJIIJJEHIJEEGIJHE@?@@C85440/,,-**)***()*/111219?GFGHGJEIBCBAA30155GDB???DGHEEFHFHHIIFHGFIEHG<<<<JFCDFJDC<3//134><=?=E??@@JFJCGGEEBJJIJJJFJGDEJGJJJIJFJFHJJJFJC@FIGJJJJGJJEECCBBDDGECDFJJJJJJHJJEJHJJJG>;DB0CCJFGIIHJJJEDDBCCAB;=;7FJFEJGGJJHFHGHE@?@AJJJCBCEIHIFJJHFDAAB,''(33;=HGHJFGDEDJJHJIIJFGFJ1001FHJFJDBJJIHJACCCIJJJHHFJJFHJJJJJFJIJIJIIJJEJJEHGJJJJJJEJJJJJJJJJJHHGJJJJIJHHJHJIGJJIIIJFJJJFHCEC@AEC>==>EDEFJJGJHJEBEJJJJJJDGJJEJFDJJJFIJGJGJEJJJJJFHDJDJGHHJJHJJJJJJJGHJJHIB@<==((97*''(FGHJIFHHHHJBGIHFEGDC<=FJICBABIJJHJ;;;;:88760-%$%&'')'+.?FGGHJJJHIHHGJDEFJGIFGGFEDDJJGIGFGHJHFIJJHIJIIJFJIJGJJJIJJJIIJIJJJJJIIHJEICB>FJIHHEECBCG====JIFI,,,,79>CCFF?J=2DBCDCGJFFGDHJHJFJIHJHE?>=@;FFEGFFHJGJFIIJIJHDCEDCDDCFF@??@DFGJJFJIFJJFJJJJI:::<JJJEDDEHJJJHJIEHJIJJHDB@<<;<5555<,''&+*%%%%&@ABDDDEDEDGJIJFJIJJJJHGJGEJJJFJJJJIFEGEEFFHGJJJEGFJGDEEDEGEHFH<@1177555246>==8=EGFIGJJGJIIHJIIEHEGJJJ@746:@@@@JIEGGGDJEHJJJEJGFABFBBAAD?@A=8778E778222/667>870-)+*'-/-))+,-**58@AABIFDCEFFGDCDDJIIHEEDB@A?@@@AFCC/..0;34<::998444661'''((4@A;:;?EEA@A@JHCDCC*****?=77000/1119:789?<>>@CA@B7@,,,-8:@;:BCJJCED;660('++>@B?9,-,25'''(,'''2234'%%((((,**),,-21.&&&226=>?BED>>=95*)####%&%(,*+,77)'&&&)&%%
@Stanford_p7n_1_WT_T7_Gibson_BigLinear_40_1653
TAGGTAACATCTTAAAGTACAGACTACGTGCTGGTAAGAGTCAGAGTTAGCGTACTTCAAGAAAGCCTCACGAAAGCAGACTTCTATAAAGAACTCTTTGAGAAACATAAGGATAAATGTTATGCATAACTTCAAGTCGAACCCACCCTGCCGACAGCCTATCTGATGACTTCACATCTTGTCAGAGTGGTACGAAAGATGTGGGAAGAGACATTCGACGATGCGTACATCAAGCTGTATGAACTTTGGAAATCGAGAGGTAAATCGTTACTATGTCAAACGTAAATACAGGTTCACTTAGTGTGGACAATAAGAAGTTTTGGGCTACCGTAGAGTCCTCGGTTCATTCCTTCGAGGTTCCAATCTACGCTGAGACCCTAGACAAAGTGAGTTAGCCGAATGGCAATACGTTCCGGCTGGCTTTGAGGTTACTGGTGCGTCCTTGTGTAGCACCGAAGTAATACGACTCACTATTAGGGAAGACTCCCTCTGAGAAACCAAACGAAACCTAAAGGAGGTTAACATTATCAGCTAAGATTTTCACCTCTGCGCTGGGTACCGCTGAACCTTACGCTTACATCGCCAAGCCGGACTACGGCGA
+
9($$$&')+/11215>?A;821111..:::;C3..,,*+&&'')+131001/0+)))''',0229002/''''9<C@>;:997/-..;;JJJJEC?==?A?>>ABDCHDDBIFJJHJIIGJJJDDDGJFJJI;98891(''*58382/(>?IBJFIJDIGJJJJIFJDF<<;;GEDGFEG:0.((('*((('(''(/6522867DFF@7;;CGJJFJGFDGJIJGJGEGHJHJJJGJHEGJEJIJHJJFJJJF3333:565.-,.,++*+''()55**009FC><<=;;::DDJ??;;>0///EDHEG0000A>@DJDDJF999=IJD>>JD>>=?JJG787--,++223=6336:>F=;=/:::AAB???5422359A$$$%&'*/532346)((*2563HEJFECBAAAEBB?HGIIEDAAC:9886776;'''(1128DFJGJFEIDJDBDBB@@BJJHFDDDDJEJHJHEI;;;=IJCBA@?@A?97......:DBFGGCECJFEE,,,0DDDEGFCBJ<;::>*'&&,.,(++*/7889::CACGA@??CFJCAE?BD?BBCDDIFGCDCCDEEJJBBDBA?A----9900)).((
@Stanford_p7n_1_WT_T7_Gibson_BigLinear_40_1654
CTCGTAAGATTCAGCCGCTTGCCATTCGATTTCAGGGAAGTATTCCTGTAGCAGAGGCAGCATGTTCTTAACGTGTTCCTGCATGAGCAACGTCATGACATCACAGTCTTCTCCAGACTCCACGATGTGCAGCGGGAGGATAGCGTACAGTTTTATGTGAAGGTGTGCAGCTTAAAGGGAACTTTATCTTTCTTACAGATTGGTTCAACGAATAACTCTTCATGAAGTCATTTTTATTCGTGTCAGTCCATTTGGTACGCAGTAGGCCGGACCCTGTGTTAAAGTATACGCCCTTGACCATGAGTTCCCCATCAAGCATAAAGCCATCTTTGTAGAAGCAACGGTCATGGTTCAGTAGACGCTTCCAGCGAACATCAAACCCGTTTAAGTGCTCCAGTGCCGGAATCGTTTTAGATACACGAGAGAGCCAGTAACTGTTAGCAGTATTGTCTACGCAGATGTTCCGCGTACACCATCGTACTTGATTTCAGCGATAAGATACCCAGCGTTATCCAGAGCCTTCTTAATGGCAGACTCTACGAAAGACACGGCTTTAAACGGGTTAGTCTTAATGTTCATCATAATGTTTATCTCCTATTGGTTAAATGACTAAGGCCACTCCTCAAGAGCGACCTTAAGCATTGTCCCTATACTCATCATATCTTCAGGATCCTTCAACTGGTCATACATATGGTTCAACCAATCAGTACACATATTGAACAGAACGTCCTCGTCGTGGTGGTAGAAGGTGCTAGTATCAATCAGGTTTCCACTCCTGTCCTCAATACGTAACCGTATGCAATCTTTTCTTGTATAGGCATCATACCAGTCATCATAAATGACCGCTAAGTCTAACTGGAACAGCTTGTTTGTTGCTGCCTTGAATGCTAGATTACCACTATATAAACGTCCCATCTTACTGACCCTCCCAGCTACGCTTGTGAGAGCGGTCACGCTTAGTCTTATTCAACTTGCGACCTTTGGTTGCCTCGAAGTCACGAGCATTACGGTTAGAACGTTTGGTCATCTTTTCGAAGTTACGCATACTTAAAGTCCTCTCTTTAGTAATTCTTTAATTTAAATCTCTAATTAACACTTAAGGGTCTTAAAGTTAAACCTTAAGGTTCTACCTATAGTGAGTCGTATTAACCGAAGGTCAATCATAAAGGCCACTCTTGCGAATGACCTTGAGTTTGTCCCTCTATCGTGAGTCGTATTGATTTGGCGTTACGCGAACGCGAAGTCCGACTCTAAGATGTCACGGAGGTTCAAGTTACCTTTAGCCGGAAGTGCTGGCATTTTGTCCAATTGAGACTAGTGCAACTGGTCAGCGAACTGGTCGTAGAAATCAGCGAGTACGTCACAAGACTCATATGTGTCAACCATAGTTTCGCGCACTGCTTTGAACAGGTTCGCAGCGTAGCGAAATGGTGCCGAAGTAGTAGTGAATCAGTGCAAAAGATTCGATTCCGTACTTCTGGTGTCCACGCTCCATCTTCAACGTGGCTACCATTGGCTGTGTACAAAGTTAGGAGCGATACCAGACTCCTGTTTGTGTGCATCAATCTCGCTATCTTTGTTGGTGTTAATGGTAGGCTGTAAGCGGAACTGACCGAGGAACATCAGGTTGAGAAGCGCGTCTGAATAGGCTTCTTGTATTCCTGCCACACAGGGAAACCATCAGGAACCAAATGCACAGCGCAACGCTTGCGAAGAATCTCTCCAGTCTTCTTATCTTTGACCTCAGCAGCCAGCAGCTTAGCAGCAGACTTAAGCCAGTTCATTGCTTCAACCGCAGCTACCACCGTCACGCTCACAGATTCCCAAATCAGCTTAGCCATGTATCCAGCAGCCTGATTCGGCTGAGTGAACATCAGACCCTTGCCGGAATCAATAGCTGGCTGAATGGTATCTTCCAGCACTTGTTGACGGAAGCCGAACTCTTTGGACCCGTAAGCCAGCGTCATGACTGAACGCTTAGTCACACTGCGAGTAACACCGTAAGCCAGCCATTGACCAGCCAGTGCCTTCATGCCCAGCTTGACTTTCTCAGAGATTTCACCAGTGTTCTCATCGGTCACGGTAACTACTTCGTTATCGGTCCCATTGATTGCGTCTGCTTGTAGAATCTCGTTTGACTTTCTTAGCAACAATCCCGTAGATGTCCTGAACGGCTACCGCTCGGAAGCAAGTTAACCGCGCGACCACCTACCTCATCTCGGAGCATCGCGGAGAAGTGCTGGATGCCGAGCAACCCCGTCAAACGCCAGCGGAAGGGAGCAGTTATAGCTCAGGCCGTGGTGCTGTACCCAGCGTACTCAAAGCAGAACGCAAGAAAGCCCAACGGAGAATCTTGCTCAGCCCACCAAGTGTTCTCCAGTGGAGACTTAGCGCAAGCCATGATGTTCTCGTGGTTTTCCTCAATGAACTTGATGCGCTCAGGGAACGGAACCTTATCGACACCCGCACAGTTTGCACCGTGGATTTTCAGCCAGTAGTAACCTTCCTTACCGATTGGTTTACCTTTCGCCAGCGTAAGCAGTCCTTTGGTCATATCGTTACCTTGCGGGTTGAACATTGACACAGCGTAAACACGACCGCGCCAGTCCATGTTGTAAGGGAACCAGATGGCCTTATGGTTAGCAAACTTATTGGCTTGCTCAAGCATGAACTCAAGGCTAATACACAGCAAGTTTGCGAGCCTTGTCCTTGCGGTACACAGCAGCGGCAGCACGTTTCCACGCAGTGAGAGCCTCAGGATTCATGTCGATGTCTTCCGGTTTCATCAGGAATTCTCACGCTCGAGATCCAGGGATGTCCTCGACCGGACAATGCTTCACTTGGTGATTACGTTGGCGACCGCTAGGACTTTCTTGTTGATTTTCCATGCGGTGTTTTGCGCAATGTTAATCGCTTTGTACACCTCAGGCATGTAAACGTCTTCGTAGCGCATCAGTGCTTTCTTACTGTGAGTACGCACCAGCGCCAGAGGACGACGACCGTTAGCCCAATAGCCACCACCAGTAATGCCAGTCCACGGCTTCAGAGGACTACGCAAGGTTGGAACATCGGAGAGATGCCAGCCAGCGCACCTGCACGGGTTGCGATAGCTCAGCGTATTCAGGTGCGAGTTCGATAGTCTCAGAGTCTTGACCTACTACGCCAGCATTTTAGGGCGGTGTAAGCTGACCCGTTCGGTTGACTCAATGAGCATCTCGATGCAGCGTACTCCTACATGAATAGAGTCTTCCTTATGCCACGAAGACCACGCCTCGCCACCGAGTAGACCTTAGAGAGCATGTCAGCCTCGACAACTTGCATAAATGCTTTCTTGTAGACGTGCCCTACGCGCTTGTTGAGTTGTTCCTCAACGTTTTTCTTGAAGTGCTTAGCTTCAAGGTCACGGATACGACCGAAGCGAGCCTCGTCCTCAATGGCCCGACCGATTGCGCTTGCTACAGCCTGAACGGTTGTATTGTCAGCACTGGTTAGGCAAGCCGAGTGGTCTTAATGGTGATGTACGCTACGGCTTCCGGCTTGATTTCTTGCAGGAACTGGAAGGCTGTAAGGACGCTGCCCGCGCTTAGCTTTCACTTCCTCAAACCAGTCGTTGATGCGTGCAATCATCTTGGGGATGGGTAGTGATGAGAGGCTTGGCGGCAGCGTTATCCGCAACCTCACCAGCTTTAAGTTGACGCTCAAACATATTGCGGAAGCGTGCTTCACCCATCTCGTAAGACTCATGCTCAAGGGCCAACTGTTCGCGAGCTAAACGCTCACCGTAATGGTCAGCCAGAGTGTTCAACGGGATAGCAGCCAGTTCGATGTCAGAGAAGTCGTTCTTAGCGATGTTAATCGTGTTCATTTAGTGCCTCTTCCAGTTAGTAAATCGTACCTATTCCAGGCCACCCGCAGATGACCTGTAAGATAAGACTATCAGCCCATTAACATTGCGTCAAGTTGCTTATCAATGTTGAGCGTAAGACCATTAGCGATAGCCATTACGGTCAGCATTACGCCAGTGCAGCGCGATTCGTTCCTCAAGCGCCTTAAAGTCCCCAGAACATGTTGACCCAGAGCATAGCGTTATTGGTTCTTCCTAGTACATCTACAGCTACCTCATGGTTACGCCGTTCTTGACGTTCAGCCCATCGCCACGCAGCAAGCATTCTTTCGCGCTTAGCTTTGTGTGCTTTACGTGCCTTGCGGTTGCGACGTTTGAATCTGCGTGCCTCTAAGCGCCTCGTGACGTTCTTTACGGGCCTTAGCGCGGTCAATTTCTTTCTGTCGTGCGACTTCCTCGACTTCCTTGATGAGTTCCTCAGGGTCGATGCTGAATGCGCCACCGTCTTTCTTCTGCGAGGAGTGATTACCGGGTCGGTGATGTATGGTACGTCTCCATTTGAGAACATGATGTTCCCGCTATGCATGTCGAAATAAGGCGATGCCCTCAAAGAACTTGCGGATTAGTTACAAGTTTCAACAAACTCACCATCCCATCCAGTTAACTCATCATGCTCATCCGAATTGCAATCAATGATGTCGCTTGCAATCTCAGCGTATTTATAATGGGCATCATTGTTGAAACGCTCGCAATCCTTAAGTGCGTCAAGTACCACCGTATAGCATCCGGCGTGGCGCTGTACATCGTAGACGTTAGGGATACCAGGACGACCCTGATACATGCGGCAGAATGCGGTATAGGCTGCGCCTGAATCCTCTTTCTTAAAGCCCACCTTAATCACTCTGTTAGGTAGCAGCGGGTGACTATAAGCAGCCGAGAAGTGACCGATACCGAGCATCTTGAACCCTGCGTCAGCCGTGAGACGCTTCAAGGTAGTCCACGTTTCATGTCAAGTGCCTGATTTAGTTCGGTTCTTCGCCATCACACGTCTCGCTGTTGACCATCTCGACCAGTAAGTCGATAAGCATACCTTGACGCTTGTCAAGTTCACAGATTGGCAGTGCTTTGATTGCGTCGATAGCGTTCATGATGTCGGTAATGTTCATTGCATTGTGTCCTTTATGTCGTTATCAGATAGCGTTCAGTGTTGAAGCGGCGCACGAAAAACGCGAAAGCGTTTCACGATAAATGCGAAAACCAACTAGCCAAACATTGATGCTGTGGTTGA
+
44367688EJHBBCBG;;<=BGGFIGJHJJIFC???@JJJIJHHDJGJJHJJGJGIHDD<;::=>=68524DCEEDHFJCJIHJJHJFDDF=>==JBEBCJGDJEJGFJ>9975)9100027<?A@BIJHIJJHJFJJJJJHJGEGIJFJJJJJJIEEA999:;7.)))))*-,368@5;5/003-..05613,'+.../5///.../;=BEFGEJJ961(&%$'(%$##%$$$$%%%%&*)*,,/./09>DAAEHIF>=:8887787333BGJJGGJFFEBBAA,+++../.+9.:EJJE6555513899GGFHJJGJJGGJGJJIJFJJIJ=>=CBB@?A@@?(((%%%&''''-.123855+,48CCCCFHFGHJJJJGJFGDIJHFGJJHJHJJHJ=::CFEJBABCG?BJGHJFD@@??;JJJGCBBIIJJJJFFFJJFFHJGHJJJHGJFJCA>>=4,,)<?BGHJHJAB?>AAE@@??7?78-->FJJJEFHGJJHJJJJHGJJIJGHFHJJJGJ@GIEHJJJI>==@B>@54--./H>=?A@@AJJIHJJFDCCDICC@75,++8;C:569FFGJHJJBDDBJ2//0E6....BDGEFIGJFCGEFGJJF==5552.((*=>;;<;<4)))*&&&'/-,)-'(+))&&##$$%%%%,+)))('''8713;>?GDJJFHHIEJFJAA@CEEDCFFHJDJHGGJJGDFHFEDEJJGGJIJDDBCHIEJFFJJHI///.4447AB962*&&&%%$./?ABA>B>A;069555>?FJJJFJJHJJJHJJHGEHJJE:999<<<JG?>::<=ADEJEHFFE;::5222HJJIJJJJJGGIGJJJJJGJIFFJJJHGJIGJJGC@977857:+222211<::CG?;;1//00?EJIEFJJGGFFGFCABCHHJEG?66=56;<=J=95/9@@CDGJIEJD((''''(''''''.:;77ACJJHJJJJJFDFCFHJJHHJJECIHJEFG9889>;99<434456512+--.1//3-ABBACJDBDA=>=A@3111<??=@7678BBCC=JFGJJFC,,,,0.(.46DGJEIJHEGDDJJJHJJJCDCCHJHJJJGFJHIGHJDEJIEJJCBBAIJEDA70.-*))$$#$(+**(())*+,++++,*(+84*****997777<<==FGJEJJEA5555>----CAB>=>:////-,-55<97778....69::???EG@AA6446JGJJGJGF>?AAEDCCHJJH>989<=>:999=>:559<<DEFFHBDEEJJJHIIJJEHC=557HDHHGF1110::;B--,,00-5754643((((:?>?DJJJJICE8666=@@BA@@<<<;@?@CDE8777>>44446211/)))*7@ADCHFJEDFFEC9788=>DGEEIJGJFJHJEDDBGCDA<78522436***%$'7/,+++-'%%&*+)()()))57<?=>=89557>=7741((((5657>;>><A)))+1(((1..0*)%&'(1&%%$()+.:<:5547:;;HJHJFFDGJJGFIB=<<AHE4223><432/+'''---,+..,///1>:;;;BBCJGDGHJHJHJIJJJHJHJFJJIHJJGIJJGJFIJHFGJJHJJHGAEBDEJFBB/+*+)/'&&')*3/.).('+-?EFEG>==<A@BDJCBBEDDEE?>=<<;=CEC@@;00)(((&%$%&)*+,+**/02//0079888>?>?BEHJGJIBABB?GJFJJEIE))))))4;445:<EEDCHCDDCB@@B:88EDBJGIIGGJCDFJGJJFFFHJJFJHGJEDEFHJGDECID=593111886776:=??CECCEJCHJFJIIIIGBDJHJJJJHHJFJJHGJJEJGCCJFBBCG=>>>44323<B@@CJGHJJ?EGCJDFFJGIFJFIHECCD;21000-*))+,*65EJGJGHF???AJJIJHJFJ:5449<;:96899;?;?;;<??8877@?ADDJEJFDGHHJDB?ABJJIFFFJJCCCBGJGJFH==<<AJFBCB;888..-0,,,0-9879;<@(((((7:9<;;=IEDFEJJIFFHJJICD6F44IJJJJJJIJJGJ-+++CHFABA?ABBIFJFEDFJJJFEEDEEJBFJEGIGJFJJEJJIJJJJJEEC@?=;::;4/C>:74/@A?CDJFHIJFHFGGJIGHJIJF@;&&&'&%%&$$$%%())**AD?;7884/1;>@@BB?>DCHEIFDGDDEBC:::;GJIJCBBAFACGEJEC@ACJBBAEEB9+)(*'&%(,91/+,,-8:<=:::CEEFECC>C?<965456799::?BJJGDFHJJJJHIE>B>9GCACEAA@@ACGJIB>7544721--.*-+'''(9ACDGHJJJJFJJ5445DJJJJJEIJGHIGJJIJJJFH??:762*++++;>?BABFJJFDGHECC@BBJJJJHGJ?BABCACGD@744GGIIFGFBCGFFE@><8:>76@6EHDFFCBCA;88<EHFJJJGBGCEIGJJHJJHIJIJJCBC33333BA@947694DDDDEJJJGHIGD@<HB4JJJHHJ=878HJIGHIHJFD:::8<=>JFEJEB@??G?FIJFJHJJEHJJJIHGJJJFHJJFDHFEJGJJJA@B@JJJJJJJIJJJHJEFIJHJEJIIJIJHGHJCJDDIJJJIFGGGJJJICEH:99:JGFJJJJJH????JJGGFGIHJE8778=)(&'./-,+-0241112459.>;:<CAEEGEDJJFACGDGGEFCEJFEJ??>>EE??=:../,/.//.-/.0256AA@AAFGB>>>BJ?>>5@;EDHJ@;;:--.+--*).'%'&,-)(()*+/0.355JJHJFFHDA@C@?@AF?A@@@D;7))45'''&(((78<=CDFHAA@BHDC==CJFJJJJIIJDCBAJC@2AB+@C>>>>FC=:88JJIIJGHJJCACCJJHJEGCIJHHHJAABEEJJFFJFFJAB@@A:112;;;FGGIFJGHJJJJJJJA@AAJ<;;=ICBD.---CB=;:6<;;>GFIJEJJGGJJJE==><6666--77;:9@B@EHEJJJFJHDBHEHG>><<<.'&&&*'')+*++-268<:78<<;22'&&'7@A@AAJ?<<BBFIJIJFEHHFIA@)()?D85224556534BD>>;::230/.12799:;9:>>CBA@A==CEGJD?:79ACGEFEGD>>3+,(%&&&4.+++,,**(*'&&&&$$$$-%('(((,1////<;=>???@JJJJJJEFIEEHBBCCCCEJHJJFDDFDEHDDJJCDICACB>?@5:9=??C@A><89==>?BACC??>2101'%')),3')/02;>>DJJJBAABDEHJJGJGIJIJEFGGJGFJFDE><::<2111199@BADDJJJIJGGA@:))))*;3333D??JFJFJJJJJJ>555DGHEE>=<<=:83359;=?DACDJJCB@;9466BF8668DC?=?AGJDFIEBBBCGJJIJJJFGGFEF<=<<BBBA@CBCECFJFDEFHJBBCEHFJJGJJGJIJGFJJH*))*6+''),.855548B====ABBD7666=GEBAAAECB:><<3,,--87520000:11:999:<>@>??:&%$$&&%&&%044/789JB:;;>=>7=>??.C=>;;;9=001/../866.''(/:2113<;:90'')--&$$$9@??ABEBFDHDDG;/))CCIJJJIJJHJFEGBH@>>>JC3332222<@9=:=G@HJJEGGCIGHFF>===GHJJGIIDAA@A:89:EJJJGJAADCIJJJJHGJJJJJJJGJJHJFJGJIHJJJJEHFJIDHJJJGJIJJJJJJFFJHJJJFJJJJJHDJDC///0333JJGEEJJJGDDEJA6445JA@9885;;86457643138<JJGJJGHJJHJJGF8888A=@?8856.--(*.>=>>>JFCCD@@?>D;90/0-,))0BGEJJGGFJJJHIIGJHA96455550),54./<<<<B@>=;9<>8765*'((?@@FGFEHFCJ;///0A>77;AGJJJFFJFA>=<?;744))))33,+++,?BBBAGJFFGGCJ4656<7/,,+)--,,+,4.?9?>AJJIHJFJHIJGFJDA>8/+1)*1;<=9DJGJGJJJFJIJJJJJHJIJHFA@>;<;<@999CCJHGJIJJJIHJJJJJIJJF=><=FIJJHJJJJHHIJFHABJHJJJFHEEGJJJEHHIJJJJJJJHJJJJJJIHJJFHJJJHJHIIHFJFJFJGIIGCCJCJJIJJJGJJE???B<;;;9::;>@CFA@??989;<4,,,-55888;=7=D@:AACDJEDJAHIJFFJIF,,,@ICCBBEEJG0000JFCEJGEJJ:666:;3311**7GEFEGHFEJJIJJJI;:::HE8-04---/***657@JJI:::9:==70+)%%'*''&%&'%*1+++++<7668;;;;C;6556DFEFJJHCBBB<;;;@BFEJJCDC@HHCCEDGJFEC:548/,,,,HGGFFIJGJ99CEJ;:9:7.322011/((**-3367<,)***8=>>E@2110258?9@@ADFAC=CJIJHJFIJJDJJJJHJJEJEIJJ3333<<<<FEGGGCGCJJJEHFJFGFGGIJJJGDEEEHIDDFDDEEEJH@@A?FFJJJEHJEIFDJJFJGJJIIIJGD:78<<<<>8965746559////'''(75<CFFEGGEF??>;<6566+**),,+,+.-2(*GEJJGGJJJGFIHA>=>=>===BCJDEGJJJIH-,,,-310067<;:01DCF@A==@?5HJJJFI>?>=@4343100089:72236@BA@DEDJJJFEHFGE>?@?::<=??>DDB>8878(&&&)7*'&'112360248::<@8664556=:;53336333377<<>:****14)$$%*((''('(..@EEJIJJHFF10000))(+'%&&'BJJHJJJEDCCHGFJJFGGGFHGJEFIGGGEEEFJE=<8?==<>DC?@HJJJHJJFHJJJGGDGB@=<>>=BH==CCFEIJJGDJJJGGGFFJHH>=::==J?B>>:433''''521333226980,+++0*)'(,'),,.00.1..''04;<*(((:<<<;<>7:::;;:99==JDEGEDEJ?@CIJJDBB;;ACJJHJEHJDCCAA-,-0./++++HJIBECBGGEFGJIJIHFFGEDEJGA741/)'
@Stanford_p7n_1_WT_T7_Gibson_BigLinear_40_1655
ACAAGCTGCCGCACAGATTGTTGACGTACCTGAGAAAGAGGTTTCCACTGAGGACGAAGCACAGACAGAAAGCGGACGCAAGAAAGCTCGTGCTGGCGGTAAGAAATCCTTCAGTGTAGCCCGTAGCTCCGGTGGCGGTATCAACATTTAATCAGGAGGTTATCGTGGAAGACTGCATTGAATGGACCGGAGGTGTCAACTCTAAGGGTTATGGTCGTAAGTGGGTTAATGGTAAACTTGTGACTCCACATAGGCACATCTATGAGGAGACATATGGTCCAGTTCCAACAGGAATTGTGGTGATGCATATCTGCGATAACCCTAGGTGCTATAACATAAAGCACCTTACGCTTGGAACTCCAAAGGATAATTCCGAGGACATGGTTACCAAAGGTAGACAGGCTAAAGGAGAGGAACTAAGAAACTTACAGAGTCAGACGTTTGG
+
>AFEEEHDHFAB>=8/./-+)(''---''''-++026>?@CB?>@@CFFAADFEFFJEHHGJEACACJJJJJDJHJJ>>=>IJJHFJGJJJJCBAABFFGJJDHJHIHGG>/-,'*5,,,,.3:9;?BADACCJJCIGJEIFFEDIFFH@AA@DDGDIJDDBBA=>>?AA653244<==9=?A>===CACFF?<;=4...46622BGFJHCECHFJGFHJGFBGECJHIJIGCA>=<;>>>DFGFDHIJJHHGID?;;<=@A@1101>FB99:AB5566A<B<;9<BDHIFIJJEJIJIDEFJJFJEDBBAA;<::;<CFJFEEDCIJJJHHHHIEJEEFJD@A=<E<ABBCCEJJIBDCEDGFJJJJEHFEDD=@AECGEJGFDFJEFEGFJ@@<::/.00/3//07@??>:9::75+'%(-/-0/,-)(((-*)))(('''%&
@Stanford_p7n_1_WT_T7_Gibson_BigLinear_40_1656
GCTGGTATTATTGGTGCTGGTGTGGAGACCACTAGCTATGTTCCTATGGTCGGTGTCACTGGTAAGGGCTTTAAGTTAATCAATAAGGCTCTTGTAGTTGCGTTACGAAAGTGCTGCTACTGAACGTTGCATCCAAAGTTCTCCGTACCTCCGTAGCTGGTGGTGACGCGGACTCTGCGGGTGCTGCCTTAGTGGCTTTGTGTTCAGGCGCAGGCATGTCTGCAATCGGTGACCCTGTAGCTGCTGGACTGAAACGCAGTAAACCAGAAGCTGAGTTCGACAATGAGTAGATAGGTCCTATGATGCGATTGGAAGCCCGTGAGACGACGCAAACGCCAACTATACGAGACCTGTCTGCGGATGAACACTGAGGAACATGAAGTTGAAGGTGAACATAATCGGTGTCCCTTATGCGAGGAACTACCAACGAGAGAGAGGTGCGGTGGTGTTCATGGCTCCCGTTTTAAGTGCAAGCAACCCAATCAACCCTAAGACTCTAAAAGAGTTCTCCGGTTGACCCTGAGAAGGCTGCGCGAGGAATCAAACTGGCTGGGTTCACCAGATCGCTTGAAGACCTTGGGGTCTGACGATGCCTGACATCCGTAGAGTGGCTATCGACCTCGTTCGCTCTCCTACTGGTATGCAGTCTGGTGCCTCAGGTAAGTTCAGTGCAACAGCTTCTGACATCCATGAGAGACTTCATGGTACTGACGAGCGTATTTATAATGACTTGTACAAAGCAATGTCTGACGCTATGAAAGACCCTGAGTTCTCTACTGGCGGCGCTAAGATGTCCCATGAAGAAACTCGATACACTATCTACCGTAGAGCGGCACTAGCTATTGAGCGTCCAGAACTACAGAAGGCACTCACTCCGTTGTAAAATGGTGCTGGACATCATTAAGCGTCACTTTGACACCAAGCGTGAACTTATGGAAACGGCGGTGTTTCGGTAACCAAAGGCTGTGAGTATCTTCCCTGAGAGTCGCCACAAAGGTACTTACGTTCCTCACGTATATGACCGTCATGCCAAGGCGCTGATGATTCAACGCTACGGTGCCGAAGGTTTGCAGAAGGATTGCCGGCTTCATGGATGAACAGCTACGTCTCCAGACCTGAGGTCAAGGCCAGAGTCGATGAGATGCTTAAGGAATTACACGGGGTGAAGGAAGTAACACCAGAGATGGTAGAGAAGTACGCTATGGATAAGGCTTATGGTATCTCCCACTCAGACCAGTTCACCAACAGTTCCATAATAGAAGAGAACATTGAGGGCTTAGTAGGTATCGAGAATAACTCATTCCTTGAGGCACGTAACTTGTTTGATTCGGACCTATCCATCACTATGCCAGACGGACAGCAATTCTCAGTGAATGACCTAAGGGACTTCGATATGTTCCGCATCATGCCAGCGTATGACCGCCGTGTCAATGGTGACATCGCCATCATGGGGTCTACTGGTAAAACCACTAAGGAACTTAAGGATGAGATTTTGGCTCTCAAAGCGAAAGCTGAGGGAGACGGTCAGAGAACTGGCGAGGTACATGCTTTAATGGATACCGTTACAGTTCTGGTTCGTGCTAGACGCAATCAGGACACTGTGTGGGAAACCTCACTGCGTGCCATCAATGACCTAGGGTTCTTCGCTAAGAACGCCTACATGGGTGCTCAGAACATTACGGAGATTGCTGGGATGATTGTCACTGGTAACGTTCGTGCTCTAGGGCATGGTATCCCAATTCTGCGTGATACACTCTACAAGTCTTAAACCAGTTTCAGCTAAGGAACTCAAGGAACTCCATGCGTCTTCTGGGAAGGAGGTGGACCAGTTGATTCAGCCTAAACGTGCTGACATTGTGCAGCGCCTAAGGGAAGCAACTGATACCGGACCTGCCGTGGCGAACATCGTAGGGACCTTGAAGTATTCGACACAGGAACTGGCTGCTCGCTCTCCGTGGACTAAGCTACTGAACGGAACCACTAACTACCTTCTGGATGCTGCGCGAGTCAAGGTATGCTTGGGGATGTTATTAGTGCCACCCTAACAGGTAAGACTACCCGCTGGGAGAAAGAAGGCTTCCTTCGTGGTGCCTCCGTAACTCCTGAGCAGATGGCTGGCATCAAGTCTCTCATCAAGGAACATATGGTACGCGGTGAGGACGGGAAGTTTACCGTTAAGGACAAGCCAAGCGTTTCTGGACCCACGGGCTATGGACTTATGGAGACTCGCTGGCCCAAGGTAGCTGATGAGGCAATGCTGCATCCACGTGGGGTCCTTTATCCGGATTCCATGCGTTCGGAGCACTAGGGTGAGATGGCTATGCAGTTCAGTCTTCGCTGTCGAGTCCCTGGCTCAGCTTCCTGCGAACCTTCTATGATGGATACAAGAACAACCGAGCGATTGACGCTGCGCTGAGCATCATCACCTCTATGGGTCTCGCTGGTGGTTTCTATGCTATGGCTGCACGTCAAAGCATACGCTCTGCCTAAGGAGAAACGTAAGGAGTACTTGGAGCGTGCACTGGACCCAACCATGATTGCCCACGCTGCGTTACTCGTAGTTCTCAATTGGGTGCTCCTTTGGCTATGGTTGACCTCGTTGGTGGTGTTTCGGGTCAGAGTCCTCCAAGATGGCTCGCTCTACGATTCTACCTAAGGACACCGTGAAGGAACGTGACCCAAACAAACCATACACCTCTAGAGAGGTAATGGGCGCTATGGGTTCAAACCTTCTGGAACAGATGCCTTCGGCTGGCTTTGTGGCTAACGTTAGGGGCTACCTTAATGAATGCTGCTGGCGTGGTCAACTCACCTAATAAAGCAACCAGCAAACTCATGACTGGTCTTATGAACTCCACAAAAGAGTTAGTACCGAACGACCCATTGACTCAACAGCTCTGAAGATTTATGAGGCGAACAGTGTTGACTTTGAGGGAGCGTAGGAAATAATCGACTCACTATAGGAAGGCGAAATAATCTTCTCCCTGTAGTCTCTTAGATTTACTTTAAGGAGGTCAAATGGCTAACGTAATTAAAACCGTTTCAGCTTACCAGTTAGATGGCTCCAATCGTGATTTTAATATCCCGTTTGAGTATGACCCGTAAGTTCGTAGTGGTAACTCTTATTGGTGTAGACCGAAAGGTCCTTACGATTAATACAGACTATCGCTTTGCTACACGTATCTATCTCTCTGACAAAGGCTTGGGTCCAGCCGATCGCTACACGACCATCGCGTTACGTCGAGTGACCTCCACTACCGACCGATTCGTGCCAGCTTACGGATGGTTGGATCCTGCCGCGCGTATGACCTTAACATCGCTCAGATTCAAACGATGCACGTAGCGGAAGAAGGCCCGTGGACCTCGCTGCGGATTGTCGGTGTCGATGACGATGGTCACTTGGATGCTCGTGGTCGTCGAATTGTGAACCTAGCGAACGCCGTGGATGACCGCGATGCTGTTCCGTTTGGTCAACTAAAGACCATGAACCAGAACTCATGGCAAGCACGTAATGAAGCCTTACAGTTCCGTAATGAGGCTGGACCGGAACCAACGGAGGGCTTTAGAACAAGTCCAGTACCAACGCTACGAACACAAAGCAGTGGCGCGATGAGACCAAGGGTTTCCAGACGAAGCCAAGCGGTTCAAGAATACGGCTGGTCAATACGCTACATCTGCTGGGAACTCTGCTTCCGCTGCATCAATCTGAGGTAAACGCTGAGAACTCTGCCACAGCATCCGCTAACTCTGCTCATTTGGCAGAACAGCAAGCAGACCGTGCGGAACGTGAGGAGCAAACAAGCTGGAAAATTACAATGGATTGGCTGGTGCAATTGATAAGGTAATGGAACCAATGTGTACTGGAAAGGAAATATTCACGCTAACGGGCGCCTTTACATGACCACAAACGGTTTTGACTGTCGGCCAGTATCAACAGTTCTTTGGTTGAAGCGGCGCACGAAAAACGCGAAAGCGTTTAGCAAATAAATGCGAAAACCAACTAGCCAAACATTGATGCTGTCGTTA
+
''++...52&(&&&@BCB++++:-,)**,,(''&'5>BHEHJGHJJEJJIIHIGJJJIJIJJFFHGGFCJGG=7//;:>?*(((((();?989780.-,+'%%&'(&%&(1.--11631+,,,:=C@@=;3331'''('&%%)115<<?7@@2B>=ABA>??@?99:--((((6'%%%)).066667;:-*((((%&(,**'&(%''',0<>?A@7767?@??;::)%%%'&&%%&'))).27@?/017@DCFCEDCEFECCEE=<=<ACDJ@?@AFGCCH2221333++-.,...@CCCCCBBCG877752228115..,+)'(+//))((+>;;810//--,,)()*..311,,((().-..45*)))+))'+)''&'*())&,/47;=9:</.+(((+++5844652.0)(&%&'&&$&$%&%%%%+**)/19;?806(('&'(&&&%'&%'((-*)'+2/...89=ABAEEFFHGGBBB;:99;AB/--0+*+3:>@FHC>;;6:.-+&%&&&''*4((->@JGJFGEIFCCAFJFJHJFGGJJJIHJJGEEH;;9/,)+'(---'';BF@>=967;JJCA>>?:9998?75.,---33777777:J@IFGB?@?BDFBB<8:BCGJDGCJJJJJIJDEEFBA994465I2)4/*+.0007?-++++,**+)))''&'$$$$()*+*%%$$%''''&))024;;88:=,,,,086////5:<GGHGFFGJJJJJGJJEIGGJIHGGJJFFJJ++++05//0>.--/0?AA?99;9:;FCFFJD<75683-*(&%&-15CD@C;B=:<=CJIJJIJ?>=>JGJ:8778BBA77866667BD@ABC>>986569665688=BAFI3333876(())()*(&%&+)*+('''(28**'&&(%.%'..0---.1**.())((((23432((((,(('(,)&&(,+)('''&',,:99,++,2;.../420113/+)'*J@GJJIJGIDFGFCBDJJGJJJ@@@AEFA>CBGJDGGICGIGHGJGJIHJJGIFGGGEJJHJDC2210,+,,+./-3:;?CB<666?98870/+)))(.2/,&&'&(%&0-/6((((2112<<<=<;899<==GFJJGGGGFIC?9667ED9888=><=<=><<?FFEA>?FJJHDJIIFA...EEG@??71400./558874243C;554/..-,.3;;?BEJEEDEGJJJGJJFCC333011100:3:3..78:DEGFD8889=>?:::<00/089=43333?=8987776;;>A?A@)))))),570000;<B?>?@HHGGHIGEJGJJJHEHIGHFDCCJE<6..EEDJFEFIFEDCCEJ@AA@JJEEJIJJHGDHIDEDGFGEC::;;CEEFBA??@;;DCJDFGJIJ;9889:849(:9:43345/()&'+%%&'135554662+)))*3445558867889877889;77779;0//.23<;821116789:999888989333:555=988:;;<;<<<<:99:<;:5/())-721./-(((/)(/./-.:7778988433-,+*&''*,,,+*&%&&')''''$&$$$$$$$*/66689675588<;<=<;:;<<?:46:=>=<9996666888999:9988945459:889:976546<;::9::83334888<00//<7555;<<56555744488799;===<<;:9995410788>;98753333687956679>C;98855558<<;7878=:8766555689::;<====:91-.:9=>:7787656898899:99::;<:89889:8888,,,,($(&&(8:988653///.00./52210/((')6///010./,,10****,.0:;:7778:9:;<;<;;<<=<:989971.)***000///28;:998765655992;6-5--785----3343544;9877799;><;<77758;;666<?=8878:9:::6555888::=440///44468;6683,((&%%$$$$$%('&%&+&'&&&52..8>=;<::88866779<9;;@B=;<;;<:98788999;><<<>A?@>>@AAAACA@ABDA@>0000223812//49978::>?===@@BA><===@>>===<<;:973255:<;;;;<<<:7555;<=<;;:;=<<::::...6>;::;210//1./0///*)')'&'))***+&'%&++//*355@@CA?;98886221,,8)+,)())&%%&((+3:?=<<=ACAAACAB@@@ADG>;111344..'&&++(%$$$###%++,-*)+)894,**+:::=>666''')*'&%&**+('''++''()'&%$%(*(14557+***20.51&$$&''))///08;;0-,,041-.47<=EGGEDDEDEEEFBBEFD>===@???BCECBBB=7835778///,,++,,,(''.7:;;;;5444:99;?A@?A<7567DA?889995,+**)))+,;:;999:DDEEHGJGJGJGIJEFF@@'''.8;=<===<BDJJCDEJ3331223:91224>@5545;<>3-CCCJHJBC?5.-,-<FGJHJJG7777@??BB@@777DD??@@BA%$$%$$$%(&$$%&()&$$$%%%$%''+'&&&(2..=<>:>AA?>@?BFBBB??<;::;><;66785//000))*)+8:=AGDDC775688B8JJFDHEF=/.,*,,>@<::99=<@DGJJJGEHJHFJGJ+++41*--/@<?>9CBJJIJJJJJFJJJHGEJEJFDFEEJGGEDCB@@C@@3().9JGHJFDAB>@CEIEJIDHGJIIDEDFCFGAFFIJ@7779B@>74--,./.*'%&(%%&(&&+,,,,,8AACB?A6555<?<=?;;>AA=;<?9>@BFCDBCDDHEBEFHJBBAA((((()))#$$%**40/00<BAABD2222(('(.,''(&).(,,/2/3002/-../--+++%%&)--,--,-((()&&().../40//+,,,1.6:/DG>>=>@EDD>>CFBB322:@8==>F@@>>BB?>9888***+6665=210>211156&%%%'*(+*))+3.889677:;;4444BDCDEFJJJJHIJFH=8761*(''()'&&&',30-.,,--58>??BJGE>>>=CB8877DEGF=<<;866<9C@@@B6+JJIJJJJJJJB@@@@@DA???BH@<;9:=?776/,,+.1134:;ABG:989<87)&%&')))*,,,,-+,,.3213//6788'&%%**1001/-,-0''''510136-,,*)*.*))(('('''&&))+*+(''('%%%$$$&)++%$$$&&',,,,,22231+/6++*(,,**))+./28;;=>@DE774589:7766763,,..(&'('(***))),)(((,&&'%$$*,**'%%&*+*)+,449>6442//0@IBB@>B?AI65520.--0235;>?BI;:::<IF,,,,6+++,555:;JDGGJJJJJE=C@BA1.877+**-48BJA<<<IA@ABFJHGHFFIIJJJFJGJJBDDD66FJJJJJIJJCFJJFIHJIJJGFI??>;<3,)),-,*-,/(''%%%&'('),($$$%&&'%$%%')((((%%%(554633338811@<;---.//03+)*'((++,-0024588-,))***,,,+*))))(()*%%&*/109;;<HIJJJHJJGJJJJDJJHJDCCE82/***'&&&,-+,+69>>86)65...-../<==>JJJ/..)(&'&&(*+-.;:?DDHFJEDEEJEJJJ<<<<=<=?ADDBCB=<4//56:777-,-/30?@@43347++((((('%%%%'((*+14<CDJJGD<<889:??ABCFJJJIJJJFGGE877----1)''&''(),((()))*88;;?HJHJJJIJJJJIJJGJJGGIJDDDFJJIFJJJJJHGJJJJJ555599)<>CBC?>:94223>DFDEDDEGDJHDE<A@B==<955500000****0/06?11/3//1;30-...)))((+*'&&((+1016DB:((()55:;<JHJGJGGHFE8720&&&&&
@Stanford_p7n_1_WT_T7_Gibson_BigLinear_40_1657
TAAATTAAGAGGACTTGGTTGTATGAGATTGGTAAATTTAACAGGTTCAGGTTAAAACAGCCACAACGGTTGCGAACCAACACAGGAGATGCCAAGCAGGTTAGGCTAGGTGGATGCGGTAGGTCCCAATATAAGGATGGAGACTTTGACATTCTTGCGGTTGTGGTTGACGAAGATGTGCTTATTTTCACATGGGACGAAGTAAAAGGTAAGACATCCATGTGTGTCGGCAAGAGAAACAAAGGCATAAAACTATAGGAGAAATTATTATGGCTATGACAAAGAAATTTAAAGTGTCCTTCGACGTTACCGCAAAGATGTCGTCTGACGTTCAGGCAATCTTCAAAGATATGCTGCATCTATGTAAGCAGGTCGGCTCAGGTGCGATTGTCCCAATGGTAAACAGAAGGAAATGATTGTCCAGTTCCTGACACACGGTATGGAAGGATTGATGACATTCGTCATACCGTACATCATTTCGTGAGGCCATTAAGGACATGCACGAAGAGTATGCAGATAAGGACTCTTTCAAACAATCTCCTGCAACAGTACGGGAGGTGTTCTGATGTCTGACTACCTGAAAGTGCTGCAAGCAATCAAAAGTTGCCTAGACTTTCCAGTCCAACTATGTACGGAACAATGCGAGCCTCGTAGCGGAGGCCGCTTCCCGTGGTCACATCTCGTGCCTGACTACTAGTGGACGTAACGGTGGCGCTTGGGAAATCACTGCTTCCGGTACTCGCTTTCTGAACAAATGGGAGATCTCTAATGCTCGTGACCTTGTGACTATTCCACGCGATGTGTGGAACAATCTGGGGGCGCCTCGACTCTCTGGAACGTGAGAACGATAGCCTAAGAATCAACTAATGGAAGCTGACGAATACGTAGCGGAACTAGAGGAGAAAGTTAATGGCACTTCTTGACCTTAAACAATTCTATGAGTTACGTGAAGGCTGCGACGACAAGGGTATCCTTGTGATGGACGGCGACTGGCTGGTCTTCCAAGCTATGAGTGCTGCTGAGTTTGATGCCTCTTGGGAGGAAGAGATTTGGCACCGATGCTGTGACCACGCTAAGGCCCGTCAGATTCTTGAGGATTCCGTTGGTCCTACGAGACCCGTAAGAAGGCTTGGGCAGGTGCTCCAATTGTCCTTGCGTTCACCGATAGTGTTAACTGGCGTAAAGAACTGGTTGACCCGAACTATAAGGCTAACCGTAAGGCCGTGAAGAAACCTGTAGGGTACTTTGAGTTCCCTTGATGCTCTCTTTGAGCGCGAAGAGTTCTATTGCATCCGTGAGCCTATGCTTGAGGGTGATGACGTTATGGGAGTTATTGCTTCCAATCCATCTGCCTTTTCGGTGCTCGTAAGGCTGTAATCATCTCTTGCGATAAGGACTTTAAGACCATCCCTAACTGTGACTTCCTGTGGTGTACCACTGGTAACATCCTGACTCAGACCGAAGAGTCCGCTGACTGGTGGCACCTCTTCCAGACCATCAAGGGTGACATCACTGATGGTTACTCAGGGATTGCTGGATGGGGTGATACCGCCGAGGACTTGTTGAATAACCCGTTCATAACCGAGCCTAAAACGTCTGTGCTTAAGTCCGGTAAGAACAAAGGCCAGAGGTTACTAAATGGGTTAAACGCGACCCTGAGCCTCATGAGACGCTTTGGGACTGCATTAAGTCCATTGGCGCGAAGGCTGGTATGACCGAAGAGGATATTATCAAGCAGGGCCGAAATGGCTCGAATCCTACGGTTCAACGAGTACAACTTTATTGACAAGGAGATTTACCTGTGGAGACCGTAGAGTATATTGGTCTGGGTCTTTGTGTTCTCGGAGTGTGCCTCATTTCGTGGGGCCTTTCGGGACTCACCGAGAATAATCAAGTCGTTACACGACACTAAGTGATAAACTCAAGGTCCCTAAATTAATACGACTCACTATAGGGAGATAGGGGCCTTTTACGATTATTACTTTAAGATTTAACTCTAAGAGGAATCTTTATTATGTAACACCTATTAACCAATTACTTAAGAACCCTAACGATATTCCAGATGTACCTCGTGCAACCGCTGAGTATCTACAGGTTCGATTCAACTATGCGTACCTCGAAGCGTCTGGTCATATAGGACTTATGCGTGCTAATGGTTGTAGTGAGGCCCACATCTGGGTTTTCATTAGGGCCTACAGTATGCCTCTAACGTCATTGACGAGATTGAGTTACGCAAGGAACAACTAAGAGATGATGGGGAGGATTGACACTATGTGTTTCTCACCGAAAATTAAAACTCCGAAGATGGATACCAATCAGATTCGAGCCGTTGAGCCAGCGCCTCTGACCCAAGAAGTGTCAAGCGTGGAGTTCGGTGGGTCTTCTGATGAGACGGATACCGAGGGCACCGAAGTCTCTGGACGCAAAGGCCTCAAGGTCGAACGTGATGATTCCGTAGCGAAGTCTAAAGCCAGCGGCAATGGCTCCGCTCGTATGAAATCTTCCATCCGTAAGTCCGCATTTGGAGGTAAGAAGTGATGTCTGAGTTCACATGTGTGGAGGCTAAAGTTCCGCTTCCGTGCAATCCGGTGGACTGTGGAACACCTTGGGTTGCCTTTAAAGGATTCGAAGGACACTTTGTGGGCTACAGCCTCTACGTAGACGAAGTGATGGACATGTCTGGTTGCCGTGAAGAGTACATTCTGGACTCTACCGGAAAACATGTAGCGTACTTCGCGTGGTGCGTAAGCTGTGACATTCACCACAAAGGAGACATTCTGGATGTAACGTCCGTTGTCATTAATCCTGAGGCAGACTCTAAGGGCTTACAGCGATTCCTAGCGAAACGCTTTAAGTACCTTGCGGAACTCCACGATTCAGATGGGTGTCTCGTTGTAAGCATGAAGGCGAGACGATGCGTATACTTTAAGGAGGTATAAGTTATGGGTAAGAAAGTTAAGAAGGCCGTGAAGAAAGTCACCAAGTCCGTTAAGAAAGTCGTTAAGGAAGGGGCTCGTCCGGTTAAACAGGTTGCTGGCGGTCTAGCGTCTGGCTGGTGGTACTGGTGAAGCACAGATGGTGGAGACCCACAAGCTGCCGCACAGATTGTTGACGTACCTGAGAAAGAGGTTTCCACTGAGGACGAAGCACAGACAGAAAGCGGACGCAAGAAGCTCGTGCTGGCGGTAAGAAATCCTTGAGTGTAGCCCGTAGCTCCGGTGGCGGTATCAACATTTAATCAGGAGGTTATCGTGGAAGACTGCATTGAATGGACCGGAGGTGTCGTAAGGGTTATGGTCGTAAGTGGGTTAATGGTAAACTTGTGACTCCACATAGGCACATCTATGAGGAGACATATGGTCCAGTTTAACAGGAATTGTGGTGATGCATATCTGCGTAACCCTAGGTGCTATAACATGT
+
*&%%%%$$&'''..../=BBEE@=1))()(%%%$&'&'&%$$$$%$%$$%)27122BA*)))++*,0((()*&&&--90//0>=AFIGIJEJEECFFJFJGJ>JFJHFFIJJFJGFFIHJJDGIHE2000FEA@DJHHJDJEGHJJJJIDIJJIJJJFJDDECA++++@@?ABCGIGJJJEDEEJIJJJFIFJ???DJ@@@@DGEGFDJGJHIJJIIJGJJJJHJHJJCDDGHFJCDEGHEFJJJFHFJEGIJJJFEDFGHJJJJHJFHHHJJJJJJFIFJJJIJJDHJJGJJJJJGDEDE>?@CJFIIHGJJEJJJJJJJEDFJJDEG>>>>DEDJ8889B9)((&'&'''((++-1288;;EJCDCACEGI==;89=<<<<?G@?>?A><;@3333???BBCFDDEAJDFJGJEFJFJJIJJJHGIEJHJJJIJ2221666?BFEDCFDJF<;;?@@:33&&&&&2()7;?C><==JFFF>>?@BC/../11270,,--=??BHEJCA;833336334569@D6666;77IJJJEJHJJJHJGHJIJJJJFHJJJDBABFJHEJJEGEDBCDEJEIJJJGJJIJJJJJJIJEJGJFCDGJGA<=<602+,2--+-0&>?FJFGHJJJI@@@<<<=D+**+<**,159*(&%&&*79BDCI66558:.)75589<;;=DG>=><ACDJFEDCBBCIJJJIJJGFJJDFCJJEGFDJEDEFGHFJFDJEFD@?J4FJE???>BDBD55025'.---76353('&'%%''=6//05;<JGFHHJEJFJJHJJHJGIHJBBBCJJD???AF+++%%$%&)*'%%%$$&,/01866==FFE???CEDBCJFFG>?=4'(:788=FCEEFHJJGJJJHJJJI4444CB54434...-/.--/037<9;>++**67899620/04<*+CCEF>AGHJFCEGEHD:::;D?BAABAFFHDGB@;;?666=GGJJGEDEJFJFGEEIDIIJECCEJGJGEJJJJJJHJEGDGIEDDECCBDHIJHFHH;;;;JEDCB@A@<<<89:;F<955621:6324>1111??@CBA=*)('()/0:<<=<:AB9820.-++*,008<;665,-&&&%&&()****,04>DGEJEFGJIEIJFCAEDBFDCDDJJ????BDHJJGIFDHDFJCFEDDCECAA@>978:DDFHHDFHIJGJJFJHJHGIJHEBBBBJJJFFCHFD@<9888:<?CJJFGDEHJHJGEFJJJGCFDDF@??E766588892J:BFFJFCA123>@@@B==8799@FDF??C@BA@DDGFDFFFDDGJEFF110.2CCCFCAEBIEB===><<;?E<<:11/.1177885;@9:99;740;=AAA@@CJJJDCA@ACBJJE@@@ACGDCA@BDEJJDHDDJJCCFEB?<>>>>999<=212466889BCCGHDGJEHHFECAABBBICIA@@?@C@BCBGF<:9:8567=A;<66>@A@GEGFFGABA---.11/.2461/05<<::;;ADEECBECEH????DJDA<;;<<DJEFDJEFJJJHGHA@B@322++++931169:59600&'+.1??B====EB>?JGJJJHEE:877JJH?>?@JIJJF????AFIFHFFEFCFA@ACBCDA7--69BCAACDDGDBCCAGFHFC44,,-.09;<:88845C?>>AGEBB@@;>?IJFJJGHBDFCGDIEHDFGGJEBFDFGJJCAB<=6667+***236FHGJGIEFDFDIGEGFD?-)))1622/+(&&'74422//058556:;:::9::;AFJIEF?EFIGDD@AABCC=;91;>?@CJJGFAA--&'''::==;<BBEDEGJGJJJJJFEC:>7666ABBDAABCGFED@222223;:6210-131:11)(((%%%'.,,--.9:;CIEDFDJJJFCDJJFJEFEDJGIFEHFEJJJJFJHBC@ACFEDHJGGFDAA@?BA>=6..-1>=<.--.<<72543243235256***,*')*:9:>@GHIEB9/-.2;3660134/433666''9@CCAA@B@BFJDEFDC?@>;>>AB=>FGDFDCEGIFJHJIJJHJH????8778@FGGFJJI====DC@@@ADBBDJEDFDDECABDGJIEACAEJG8666@EIFEE>>>?FBCE???AJJGFJIDBCBDJHFIIGFGHHFJDCEACEF>>=5442++-,-.1-**+'((36===:99:=>BAEGEJFGFHI<<;<;A=+++/79....<>===<<@A,:,--*---.BBJHIGF<;;JICABCGJGG@>?>IFH=53687..<91123?>>@BEF<;;<<<<=HGHIIECGHFHEIDA@BC::767:69845;AA<<<7844453333)'(('&'%&(&&&),0111@CBCCDFIEJGJFBDEJJFJCBEDECDDD:99:@@>85+*))''((&'&'+026::==FGDGDC0--.7=7766=EDIEJGEDHGHJFGCDHFJFJEHBADCHJEGDBDBCA@BBAB)(()@/..0=655---ABBGGGIC;@?DD<;;;FFBGFJGDCDCJEJJGGJGGCBA3349::FJIFHJJJJJ<444777/,)'%%$$$).84<9FEF???@JIJGJEIJFDJEEDEH?>><0++-35',320.-.DBC@@@<88;?JC@211----89IEGHHJJFEJJFJHGJJGJGJGFHJJIJJJHHHBEJEHCCBB>===@CGJGJJJJFGHJFJJFJEJHIEJD8<<<IJD@@@@@?BDFJ@???EGJIJJGJJJGF88878D889AFA==@@@HFEGJJIJCEA@?>>?BJIJHJJFIIGJDJJJJHIJJJJGJJJHJJJJJIJJJJEFJGJJJFJFJJJJFIJHEGDHJFHJJJJHJJJJJJJFJHJJJCBDCCAAABEJIA@BB,,,,8,,GJJFFFEBFABC?>>=//,,+,-.*('')')()**,+.0888?:>=>EDEGHFDC@CCFG666:6458;8633125:71>ADBACDIHJGDA>=:;=>EEEGJBB92345<<JGA@@ACEAB@@BAEIDHGCEGIAC=CBCEJGEDBB<=<000...(((()(((,/6<AJJJHEIFCEEEFJEJJIAB==?C@???=3&&%'+)*)*,.1---,;;=EFEFFEDJFEFDC@ABC<2/06=5EJGFGC>>7CFCBDH:F?>??J==5-4()45>>=9,+***(((,,,),2,,88+'&&'+86300234<9:62****8<+++++5<<@BC@@6CBJJGDJJEE????GJFGJEBA@AABDDEFBA;777AJHGJHFJJFJFGHHC;:::HA@<?6655*$#$&)26A@?AAHJ?==><8:JJHECCBHGIJEBA@AEBJIJGFHGEEECCABBGFCGCAABBACEDCAA;;31*++,--.))(&+3@DDDDDFEJECA1111<==20//*)%$#%((+))))*,,(((''''''%
@Stanford_p7n_1_WT_T7_Gibson_BigLinear_40_1658
TACACCATTATGCATACTTTATGCACTCTATAAGTATTCATTCAGTATCTATATAGTAACCTTCGTCCCTCCTCTCCCTATAGTGAGTCGTATTAATTTATCGTGTCTTTTCAGTAACTTAAAGAACTGACCATCCGTGGTCTATAGTGCATCCCTATGCAGTCCTAATGCATAAATCACCACTCAATGAAAGACGTACCGTAACCCTCATCGTCCTCAGAGTACACATCAACTCCTCCCACAGACATCTCAATGATATGCGTAGCAGCAACCGTCAGACGCATCATGTGTTCCTCAAGGAAGTCAGCAAGTACTTCACCCTCGACCTTAACGGAATCCAACTGCATGGACTCGCCGGAGATACTCAATGCCTAACGCAAGGGCATCCAATCGGTCATCATGAGCCAGAGCGCCTTTCTCACGTAATAGGGTCATCTGGTAGAACAACGAGTACTTAACATCTCATGCTTACCGTCTACGTCACGAGCGGACTGGTAGTCGGCCCTAATGACCTCATCACGAATTACAAGGCGGTGAGTCTGCATGACTGGCTCAAGGGTATCGCAAATACGCATCTCTTTCATCCACGGGCACGAATGTCTTCCATCGCACAGTTGTGGTGTTTAAGAAGGATAGGACTGAATACCTTACCGAACATACCGTCACCGAAGTTACTCTCGTAGACAACCGTCTGGACTCCCCATTGCTTTGCCTTCTTAGCGAGTAACTCAAGGGTCTTATCGGAGTAGCCATCACGGAAACCTCCAGCTTCCATAAGGTAGATGTAACCGTTCAGTGTGTACAGCACAGCGTAACCTGTTTCGTCCTTACCGCGACCACTAGGGTCAATGACCAGAATCTTCTGTTGGTACTGACCTGAGTTGTTGGAACAATCGTGGTACGTATGCAGGTCATCACCCTTAAGGCCAACGTTAGGAAGGTCCTCAATGATGTTCTGACGGTTCGGAAGCCACTGGTAATGCATTGGGGCCTTCTAAGTCTAAGGCCGCTACGATAGCGTCACGAAGCCTCAGCGGGTATTTCTCGGCATCACTAAGGTTAGGGTTAAGCATGAACTGTAGCGTAAAGCCAGCCTTACCGTATTCCAACTCACGCTCGCGCAGGTCATCACGGTCAAAGCGCACTGGGTCTGTTGGAGTCCCAGCAAGTGCCTCAGGGTTCTCATCGTACTCAGCGCGTAACATAGGAGCAAGACGCTGTGAGTAATAGAGGTTCTCTTCACGTGTCCTTGGGTACAGAGCAGGCCAGATAATGGTTGTGTACCCACGGTTATCCTCAAGTTCCTTATAGAGAGTCATCTCTGTCTGAGGTGTACCAAGGTAGATAACGCGAGAGGAAGGCAGCGGTTTAAGTAACGCAGCGAACTCCTGAACCAGAGTCCATAGCTTCTCACGGGCACCCATAGTTGCGCTGTTAGACGGAATGCAACGTCATCCGCAATGATAATGTCAGCACGGCTACCAGTTAACTGACCAGTGATACCTACTGATTTCACACTAGGAGAGTGGTCAGGATTGGCTGGGCCTACATCAAAGCTGATTACCGAGTCACGCTGTCCGGGTACTGGCTTTAACTCAGATAGGAATGGCAGCAGGTCAATGATGTTCTTAATAAAGATGGAGTCACGTCTGCACGCTCCTTAGAGGCTGATACGATAAGTATCTTCAACTGAGGGTCTCTCCATAAGGACCACACAACGAACGCACATGTGATGAACGACTTACCGATACCACGGAAAGCCTGTAAGATGAACTTCTTGTTGTCTCCATTCGCCAGCACCTTAGCCATGTCAATCTGACACTTAGTGGGCACCGGTAGGTTTAGCGCCTTCCATAAGACGAATAGGAACGCCACGAAGTCTCCTTTCAGTTGCGCCACTACAGCGCATTACGATTGGATTGAGTAGACACATTGCCTCCTTACTTGATTTCCTACTTACGTTGCAGTTCACGAATAGTATCCTGTAACGCACGAATCCATGCGTCACGCTTCTGGGTCGCTGCGAATGACTTTTAGCATCTCGGTCGTCAATGAAGCGGCGCACGAAAAACGCGAAAGCGTTTCACGATGAATGCGAAAACCGACTCACCAAACATTGATGCTGTCGTTG
+
8?BFCDEJIGGJJJJJHGJJJJJJJFJJJGJJGGHFIGFFJEEDADCGDBACEA32.-220-,(())9=;DCEA@BJJIJEGIEIJJJDCDCHIJJJJJJJJEJGHJJGJJJFJJHHJIJABDJ;<;GGCJGFEFGAB>>?>>>>>;<4345<<A=BCGJJHJJHHHGJJGEHIGJJJJJFHIJFHIJJJJJJJJJGJJJIJIJJJJHFJJJ@??@JJGJEEGC?>>88G>==@IEDAA61E=;<GCHGDJHHJEJJGDHFJHGJJHFJ>>==3300003BF@?@BFDF>=A795313<>FGF>==BBGJJJJJGGJJEJJJHHHIHIGFJEJJIJJIJJJJGJE98((((*-''&%&+-(((@@>>HJGJJJGFGAB@BJJJJJHJJJIJJIJJJJIIDC66666.--34-,,,>3+0,,.'%%&'0'''=DBDBFDEJ44444656----:99:8?@*)))&(3356679;9::<CEIJDCBBHGJFABAGEFF<;;::>=>=>=AF<;<BFEFFHHJIDDGHGIJHJIIJGJJ7777BDDEHHIGJEEEJE>::;<CAA<<;;DJHJJEIFEHE;<=<69:)))<888>EF2223)(((1..+63000311?>>@DEGABBB;;;AB@AFJ;/.4465678AA<:<8>C=AADJIEJE;DG@A>7778?<4012688:554412=CBBFCFCGCJ;<ABCJFIA@?DJFGEFJJJBBJHFFHJHFIJFJJJJJB::797600:00001;;:9<0/..85/--08;IFEFDDFHFCDHHJGGEIEEG<::;2111<?:;::>===?;;;:;;;<<HDBGC?+++E:C88B?GJGJJ???AJFJHJHFF??==>CDEIBDF=A@@GCCJJEJCEGDG54223)9-))?GJJFGIJJFJJJJFEEJJEJJEJJFJB?@A@E:22AGJJBD9<<:))):ECFJJJGFHJJHFJJIJFIJJJFEDEA?BABIHJFJEFDHJIHEFCB8888EEFDG44+,/08667>GJFFGDFGJJJHGJHGJJJIHGHIHJCDDA;<=B:////=88?@HJJJEJHHEJIJJEFHGGHHJHHJJJHJJJHJJIJIJGFHIJJGHJJJIJIJGJEJEGJJIJFJGJJFGEDEHFJGJJGFDBC888100025446>?@AHJIJHIIFEFFGFGACCAHJHH@???>:<>>JJGGGJGHHEHGJFFJJHEEJHJFJEDADEJDDCEJGHJJJF30123==;888JFJIJF@FFFGCFEBBDBIBCGHGIJDDEIIJJGJDHGHHJJHJJHGGFFEHJJHJ@A=CBBGIJ<<<;BGHGGJBCC))B?HEFFGJJHJJJJFHJJHJIJGHGJFGEB::999FCCA,+**5@FBEJJDFGDHJJEIFHCHFEDFCDIGEFIHHJJIIJJJJHFHFJF?JJEIFJFJGEIBBBECA??ADABEEFDAABCD=/.--*))*+%$$%'=?ACGJJDJGJGIIJGJJHJJHGJJJJHJFFIGJJJJJHJJGJJJJHJJJJJHJFJJJDIGEJJJDDBJIJHIJHJHHJFJJJJJJJJJJJDGDFJJIJJJA???HJFHHHJJFIB@<<<6533533&%%%())(%&',59<..-0.*+*,,++,.48@CEJIHJIJJJJGJJGHJIJGH9<=62*-+(*)+,.(()*&'')246ACCBABC7;<@@JJJFHHJHIEJIIEJDJJH@999<DCGFIFIJDFECCJJEACJJJJHICCBD=>=>>?=?<=DFFHJFJJJIJFHJJJJDBCEFHDFJJEIJJJJJJJJJJIJJJJJJJJJJJGJEJIIJJJEJIGEJJJGGJGGJAHGFGJJJJGJIIGIIJJFFFJHJJJJJJEJJJJGEJDJJJJJJJJJJCBBBCGJIC?=>?IDCCJGEGGJJGJFJJJJJJGGFJFGIIJJFJJH??@?)))>BGJJJHFFHJJIJJJEJHHBBBDDJFJHJJIJBADGJJJJJHGJIGJHGHHJJJGJIIJIJHJJJJJJJJIJJJJJJFJJHHCBCAB87777799:90.+*(&$%'()(()*,&&'12&$%($#%%%)-,++,,45('..DECB?@?FFHJJJIJBFDFCCDGJHDDEBAJJJJFJJJJJHIIJ;:99;;::><<;9....1...-?BHIFHGEFJJJGC/---*
@Stanford_p7n_1_WT_T7_Gibson_BigLinear_40_1659
ACTCGTTTGCATCCTTACACGGAAGAACTGCCACTCGTACCTTACCAGCAGGTAGAACCTGTGCAGCCTCTTCGACTGCTTTGCGCCCTGCTTCGTCCATATCGAACATTAAGATAATCTGTTCGAACTGGTCAAAGTATTCGTAGTTGGCAGCGCATGTCTTAGCGGCAGAGGCACCGTGACCCAACGACACTACAGGATCTTTACCATCTTGAAGTTCCATCACGGTAAGCATGTCGATTTCACCTTCTGTAACGACAATCTTCTTACCACCATTCACAAGTGCTTCCGAACAGAGCGTCACTCTTGTGACTACCAGTGGTCTTAAAGTTCTTATCTTTATCTCGAACCTTCTGACTCACAATGTTGCCGTTCTGGTCCCGATCAGCCACTTGGTACATCACACCGTCTACTTTGGCAATCCAGTAGCCAGCCTTCTGACAGGTTTCCTTGGAGATTCCTCTCGCAGTTAACGCGGAGTAGCGTCCATTGGATTCCCCGAAGTTCCACACGTTGTAATGAAGCGGCGCACGAAAAACGCGAAAGCGTTTC
+
@HJCEEFJ>;<<@?@=*ACH@@?FEHJJGJHJFJIBBBBEJJE<@E9JJJIJH=<>DIGJJJ?@EHEBAA@C@<==>FGDA65899IC;EGJ9888JJJJHJHGJFEJJJGJHJJHIHJJGGIA@<=>JJJJJJBHJHJJJFJGGJFHJJIJFFEHJDCC994'/..01GHJJJJHJJJFGHJE?BAA>A@;;;:=11>=<,++/*1--,,,912JJFJDFFEGIJJHHEJJJEIJJHJJJJJJJJJJGJJJHJJJEEDDGFFJIJED>AB111.--(%%&(+,,,/+&',68<DDCDDEJJGGFJJGJJFFJEFIB8677JFFJJHHJJJGGJJFHJJJGJHHCBCJJJJJHGJJJJIGFJJFJHJJJGD=>><>666674/(')3::>---.24<.---9>>86@;FDDGBHDDACI2111CBAEIJJJJH@@@B21127778>BC6423.-,-,.-*,9=>==CCEJJIJJHJJEDHDIJGJJDE<JJ6566C9;<FCDCGJHJEJJFFFJJJJCFDBCEFI;::33..008;H?877668<B=''''9
@Stanford_p7n_1_WT_T7_Gibson_BigLinear_40_1660
ACTAGGAGAGTGGTCAGGATTGGCTGGGCCTACATCAAAGCTGATTACCGAGTCACGCTGTCCGGGTCTTGGCTTTCCTCAGCTCTTCAGATAGGAATGGCAGCAGGTCAATGATGTTCTTAATAAAGATGGAGTTAGCGTCTGCACGCTCCTTAGAGGCTGATACGATAAGTATCTTCAACTGAGGGTCTCTCCATAAGGACCACACAACGAACGCACATGTGATGAACGACTTACCGATACCACGGAAAGCCTGTAAGATGAACTTCTTGTTGTCTCCATTCGCCAGCACCTTAGCCATGTCAATCTGACACTTAGTGGGCACCGGTAGGTTTAGCGCCTTCCATAAGACGAATAGGAACGCCACGAAGTCTCCTTTCAGTTGCGCCACTACGAGCGCATTACGATTGGATTGAGTAGACACATTGCCTCCTTACTTGATTTCCTACTTACGTTGCAGTTCACGAATAGTATCCTGTAACGCACGAGATCCATGCGTCACCCTTCTGGGTCACTGCGAGAATACGTTTAGCATCTCGGTCGTCAAGTTCGGCTCGACCATCAGGCTCGAATCCACACTGACCATCGGAGGTTCCGGTAGTTTTGACTCTAACACGCAACCGCTTATTGTCGCTACGCAAAATCAGAAATAATCCTATCAGTGCTCCCTTCCAGCGCGGCAAGGTCTTCTTGATACTTAGCAGATACCGCATCGATTGTC
+
99:AACDCJEFEBB33283A<;;<EJHHJJJGJGJJJIFGJJGJJJIJIJJIHGJIGDB??11**+4--(&&'//0+((%$$$%$$''+--/3556EGIJJJHJJJJJGDCDBE@==4//0.;DGDCABD>AGAJJEFHDDEFGEGGJ?>>@A5)9BEEIGDFCA@BACFHFJJGHHJF:99;EDGICE8888CC=GFJGJEGJJJJJ<<A8777CBCGJIJJ???----<=<=JDFJ@AABJIJJEEGFIJJJHJHFJFJGJHJJJJFDCCDC<;;<@HJJJJGJEGJDEBFHA2>>AJEJJEBA@??>?B:999****;A@EECCGBFEJJJJEGJJJJJJGJJJH522IJFHJJIGJJD;;;;EHDJJHJF@==?HGJJDFGJIIHIGJJE><<=DCBJHJJHJJJ@?@@B<:::778BBECJGGJIIFB>B2JJJHIJEJJJJ@??82/))*6?AA<<<??//1;@@A@FEFEJJFED??<:86*((:;9=EADDA@>=>JJABCEEDA>==?@<888:;878893344ABBBJEGFFCBA::::CA>?>>>>BEJCD;300/00-,-04JCJECJEHGFEEFJGEJFCECBCFEEEDABD>??@>;0//'&&&49@BJJJJJHGJJHJJEJJ55349>@03333IHHJHJGGJJCBBEHBFBEJIGHFDJGJJBEJGGJJJJJHJEJGDJFDGEBCICHJHGFJJFDB:76880,(
@Stanford_p7n_1_WT_T7_Gibson_BigLinear_40_1661
CCAGCACCTTCACCATGTCGATCTGACACTTCATGGGCCTGGTAGGTTTAGCGCCTTCCATAAGACGAATGGGAACGCCACGAAGTCTCCTTTCAGTTGCGCCACTACGAGCGCATTACGATTGGATTGGTTCAACACATTGCCTCCTTACTTGATTTCCTACTTACGTTGCAGTTCACGAATAGTATCCTGTAACGCACGATCCCATGCGTCACCCTTCTGGATCCTGCGAGAATACGTTTAGCATCTCGGTCGTCAAGTTCGGCTCGACCATCAGGCTCGAATCCACACTGACCATCGGAGGTTCCGGTAGATTTGACTCTGACGCGCAACCGCTTATTGTCGCTACGCAAATCAGAAATGATGACTTATCAGTGCTCCCTTCCAGCGCGGCAAGGTCTTCTTGATATTTAGCAGAATATCGCATCGATTGCTC
+
HEGJJEDFCD*))))CFD6((((CDBG;;;;-,,++---,//379:;?@644?DEHIHIBJA>=?C421/%%%%-,)))')&&)(--../008866??@>;9:=?BA>////ABJFHFF???@----22,,,*(()*/0270101@>>C9=<<:;CCFGJEJJDEGJJFJJJJJGHFJJDCDHJJJGFGJJHJIJJCCBA+**+1/-82113//DC<?C:>88-++)))+'''(9;;;<<D<:>>>?DA;;;<DAB?:98:B:-,+--**++,,*(''(1<=>=;;IJIJEJJHJJHF<;;<F???>A7540/.,+,67=@@A@@F>>>>GJEJDCIGFJHFJJJFJJGJGJEBB67765:8+**)'%%$$%&%&%&.%%5:=>:>>??==EEEJHHCE=@>553./0.,+*)+,(((''&%$$%,/1.../+))&
@Stanford_p7n_1_WT_T7_Gibson_BigLinear_40_1662
TAAAGTTCAAACATAAAGACCAGACCTAAAGCAGGACCTAAAGACACTACATAAAGACCAGACCTAAAGACGCCTTGTTGTTAGCCATAAAGTGATAACCTTAGATCATTGTCTTTATTAATACAACTCACTATAAGGAGAGACAACTTTAAAAGAGACTTAAAAGATTAATTTAAAATTTATAGAAAAAGAGTATTGACTTAAAGTCTAACCTATTAAGAATATACAGCCATCGAGAAGGGACGCGGCAAATAGCCATCCCAATCGACACCGGGGTCAACCGGATAAGTTGACGAGCCTGATAAGTCGCACAAAAACAGGTATTGACAACATGAAGTAACATGCAGTAAGATACAAATCGCTAGGTAACACTAGCAGCGTCAACCGGGCACACAGTGCCTTCTAGGTGACTTAAGCGCACCACGGCACATAAGGTGAAACAAAACGGTTGACAACATGAAGTAAACACGGTACGATGTTCCACATGAAACGACAGTGAGTCACCACACTGAAAGGTGATGCGGTCTAACGAAACCTGACCTAAGACGCTCTTTAACAATCTGGTAAATAGCTCTTGAGTGCATGACTAGCGGATAACTCAAGGGTATCGCAAGGTGCCCTTTATGATATTCACTAATAACTGCACGAGGTAACACAAGATGGCTATGTCTAACATGACTTACAACAACGTTTTCGACCACGCTTACGAAATGCTGAAAGAAAACATCCGTTATGATGACATCCGTGACACTGATGACCTGCACGATGCTATTCACATGGCTGCCGATAATGCAGTTCCGCACTACTACGCTGACATCTTAGCGTAATGGCAAGTGAGGGCATTGACCTTGAGTTCGAAGACTCTGGTCTGATGCCTGACACCAAGGACGTAATCCGCCATCCTGCAAGCGCGTATCTATGAGCAATTAACGATTGACCTCTGGGAAGACGCAGAAGACTTGCTCAATGAATACTTGGAGGAAGTCGAGGAGTACAGAGGAGGATGAAGAGTAATGTCTACTACCAACGTGCAATACGGTCTGACCGCTCAAACTGTACTTTTCTATAGCGACATGGTGCGCTGTGGCTTTAACTGGTCACTCGCAATTGGCACAGCTCAAAGAACTGTACGAAAACAACAAGGCAATAGCTTTAGAATCTGCTGAGTGATAGACTCAAGGTCGCTCCTAGCGAGTGGCCTTTATGATTATCACTTTACTTATGAGGGAGTAATGTATATGCTTACTATCGTATACTCACCGCTCTAGGTCTAGCTGTAGGTGCATCCTTTGGGAAGGCTTTAGGTGTAGCTGTAGGTTCCTACTTACCGCTTGCATCATCATAGGAATCATCAAAAGGGCACTTACGCAAATGATGAAGCACTACGTTATGCCAATCCACACGTCAACGGGGCAACCGTATGTACACCTGATGGGTTCGCAATGAAACAACGAATCGAACGCCTTAAGCGTGAACTCCGCATTAACCGCAAGATTAACAAGATAGGTTCCGGCTATGACAGAACGCACTGATGGCTTAAAGAAAGGTTATACCCCAATGGCGCACTACGCTGCAAATCGGCGAATAGTGAGAACTTGGCGAGAGAACAACCTCGAACGCCGCAAGGAACAAGAGAGGGCGGCGTGGCATAGACGAAAGGAAAAGGTTAAAGCCAAGAAAATTTCGCACACTGAACAGGCACTAGCCAACACACTGAACGCTATCTCATAACGAACATAAAGGACACAATGCAATGAACATTACCGACATCATGAACGCTATCGACGCAATCAAAGCACTGCCAATCTGTCAAACTGACAAGCGTCAAGGTATGCTTATCGACTTACTGGTCGAGATGGTCAACAGCGAGACGTGTGATGGCGAGCTAACCGAACTAAATCAGGCACTTGAGCATCAAGATTGGTGGACTACCTTGAAGTGTCTCACGGCTGACGCAGGGTTCCGCATGCTCTTCAGGTAATGGTCACTTCTCGGCTGCTTATCGTCACCCGCTGCTACCTAACAGAGTGATTAAGGTGGGCTTTAAGAAGAGGATTCAGGCGCAGCCTATACCGCATTCTGCCGCATGTATCAGGGTCGTCCTGGTATCCCTAACGTCTACGATGTACAGCGCCACGCTCGATGTTTTATCGGTGGTATTTGACGCACTTAAGGATTGCGAGCGTTTCAACAATGATGCCCATTATAAATACGCTGAGATTGCAAGCGACATCATTGATTGCAATTCGGATGAGCATGATGAGTTAACTGGATGGGATGGTGAGTTTGTTGAAACTTGTAAACTAATTTTTAAGGTCTTTGAGGGCATCACCTCATTCGACATGCATAGCGGGAACATCATGTTCTCAAATGGAGACGTACCATAAGTCACCGACCCCGGTATCATTCTCGCAGAAGAAAGACGGTGGCGCATTCGGCGTCGACCCTGAGGAACTCATCAAGGAAGTCGAGGAAGTCGCACCGACGAAAGAAATTGACCGCGCTAAGGCCCGTAAAGAACGTCACGAGGGGCGCTTAGAGGCACGCAGATTCAAACGTCGCAACCGCAAGGCACGTAAAGCACACAAAGCTAAGCGCGAAAGAATGCTTGCTGCGTGGCGATGGGCTGAACGTCAAGAACGGCGTAACCATGAGGTAGCTGTAGATGTATAGGAAGAACCAATAACGCTATGCTCTGGGTCAACATGTTCTCTGGGGACTTTAAGGCGCTTGAGGAACGAATCGCGCTGCACTGGCGTAATGCTGACCGGATGGCTATCGCTAATGGTCTTACGCTCAACATTGATAAGCAACTTGACGCAATGTTAATGGGCTGATCGTGTTTATCTTACAGGTCATCTGCGGGTGGCCTGAATAGGTACGATTTACTAACTGGAAGAGGCACTAAATGAACACGATTAACATCGCTAAGAACGACTTCTGACATCGAACTGGCTGCTATCCCGTTCGACACTACTGGCTGACCATTACGGTGAGCGTTTAGCTCGCGAACAGTTGGCCTGACATGAGTCTTACGAGATGGGTGAAGCACGCTTCCGCAAGATGTTTGAGCGTCAACTTAAAGCTGGTGAGGTTGCGGATAACGCTGCCGCCAAGCCTCTTCATCACTACCCTACTCCCTAAGATGATTGCACGCATCAACGACTGGTTTGAGGAAGTGAAAGCTAAGCACGGCAAGCGCCCGACAGCCTTCAGTTCCTGCAAGAAATCAAGCCGGAAGCCGTAGCGTACATCACCATTAAGACCACTCTGGCTTGCCTAACCAGTGCTGACAATACAACCGTTCAGGCTGTAGCAAGCGCAATCGGTCGGGCCATTGAGGACGAGGCTCGCTTCGGTCGTATCCGTGACCTTGAAGCTAAGCACTTCAAGAAAAACGTTGAGGAACAACTCAACAAGCGCGTAGGGCACGTCTACAAGAAAGCATTTATGCAAGTTGTCGAGGCTGACATGCTCTCTAAGGGTCTACTCGGTGGCGAGGCGTGGTCTTCGTGGCATAAGGAAGACTCTATTCATGTAGGAGTACGCTGCATCGAGATGCTCATTGAGTCAACCGGAATGGTTAGCTTACACCGCCAAAATGCTGGCGTAGTAGGTCAAGACTCTGAGACTATCGAACTCGCACCTGAATATCGCTGAGGCTATCGCAACCCGTGCAGGTGCGCTGGCTGGCATCTCTCCGATGTTCCAACCTTGAGTAGTTCCTCCTAAGCCGTGGACTGGCATTACTGGTGGTGGCTATTGGGCTAACGGTCGTCGTCCTCTGGCGCTGGTGCGTACTCACCGTAGAGAAAAGCACTGATGCGCTACGAAGACGTTTACATGCCTGAGGTGTACAAAGCGATTAACATTGCGCAAAACACCGCATGGAAAATCAACAAGAAAGTCCTAGCGGTCGCCAACGTAATCACCAAGTGGAAGCATTGTCCGGTCGAGGACATCCCTGCGATTGAGCGTGAAGAACTGCCGATGAAACCGGAAGACATCGACATGAATCCTGAGGCTCTCACCGCGTGGAAACGTGCTGCCGCTGCTGTGTACCGCAAGGACAAGGCTCGCAAGTCTCGCCGTATCAGCCTTGAGTTCATGCTTGAGCAAGCCAATAAGTTTGCTAACCATAAGGCCATCTGGTTCCTTTACAACATGGACTGGCGCGGTCGTGTTTACGCTGTGTCAATGTTCAACCCGCAAGGTAACGATATGACCAAAGGACTGCTTACGCTGGCGAAAGGTAAACCAATCGGTAAGGAAGGTTACTACTGGCTGAAAATCCACGGTGCAAACTGTGCGGGTGTCGATAAGGTTCCGTTGCCTGAGCGCATCAAGTTCATTGAGGAAAACCACGACATCATGGCTTGCGCTAAGTCTCCACTGGAGAGCGCTTGGTGGGCTGCAAGATTCTCCGTTCTGCTTCCTTGCGTTCTGCTTTGAGTACGCTGGGGTACAGCACCACGGCCTAAGCTATAACTGCTCCCTTCCGCTGGCGTTTGACGGGTCTTGCTCTGGCATCCAGCACTTTACCGCGATGCTCCGAGATGAGGTAGGTGGTCGCGCGGTTAACTTGCTTCCTAGTGAAACCGTTCAGGACATCTACGGGATTGTTGCTGAGAATGAGATTCTACAAGCAGACGCAATCAATGGGACCGATAAGCAGTAGTTACCGTGACCGATGAGAACACTGGTGAAATCTCTGAGAAAGTCAAGCTGGGCACTAAGGCACTGGCTGGTCAATGGCTGGCTTACGGTGTTACTCGCAGTGTGACTAAGCGTTCAGTCATGACGCTGGCTTACGGGTCCAAAGAGTTCGGCTTCCGTCAACAAGTGCTGGAAGATACCATTCAGCCAGCTATTGATTCCGGCAAGGGTCTGATGTTCACTCAGCCGAATCAGGCTGCTGGATACATGGCTAAGCTGATTTGGGAATCTGTGAGCGTGACGGTGGCTGATGTTGAAGCAATGAACTGGCTTAAGTCTGCTGCTAAGCTGCTGGCTGCTGAGGTCAAAGAGTAGAAGAACTGGAGAGATTCTTCGCAAGCGTTGCGCTGTGCATTGGGTAACTCCTGATGGTTTCCCTGTGTGGCAGGAATACAAGCCTATTCAGACGCGCTTGAACCTGATGTTCCTCGGTCAGTTCCGCTTACAGCCTACCATTAACACCAACAAAGATAGCGAGATTGATGCACACAAACAGGAGTCTGGTATCGCTCCTAACTTTGTACACAGCCAAGACGGTAGCCACCTTCGTAAGACTGTAGTGTGGGCACACGAGAAGTACGGAATCGAATACTTTGCACTGATTCACGACTCCTTCGGTACCATTCCGGCTGACGCTGCGAACCTGTTCAAAGCAGTGCGCGAAACTATGGTTGACACATATGAGTCTTGTGATGTACTGGCTGATTTCTACGACCAGTTCGCTGACCAGTTGCACGAGTCTCAATTGGACAAAATGCCAGCACTTCCGGCTAAAGGTAACTTGAACCTCCGTGACATCTTAGAGTCGGACTTCGCGTTCGCGTAACGCCGAATCAATACGACTCACTATAGAGGACAACTCAAGGTCATTCGCAGAGTGGCCTTTATGATTGAGCCTCTTCCGGTTAATACGACTCACTATAGGAGAACCTTAAGGTTAACTTTAAGACCCTTAAGTGTTAATTAGAGATTTAAATTAAAGAATTACTAAGAGAGGACTTTAAGTATGCGTAACTTCGAAAAGATGACCAAACGTTCTAACCGTAATGCTCGTGACTTCGAGGCAACCAAAGGTCGCAAGTTGAATAAGACTAAGCGTGACCGCTCTCACAAGCGTAGCTGGGAGAGTCAGTAGATGGGACGTTTATATAGTGGTAATCTGGCAGCATTCAAGGCAGCAACAAACAAGCTGTTCCAGTTAGACTTAGCGGTCATTTATGATGACTGGTATGATGCCTATAAAGATTGCATACGGTTACGTATTGAGGACAGGAGTGGAAACCTGATTGATACTAGCACCTTCTACCACCACGACAAGGAACGATCTGTTCAATATGTGTACTGATTGGTTGAACCATATGTATGACCAGTTGAAGGACTGGAAGTAATACGACTCAGTATAGGGACAATGCTTAAGGTCGCTCTCTAGGAGTGGCCTTAGTCATTTAACCAATAGGAGATAAACATTATGATGAACATTAAGACTAACCCGTTTAAAGCCGTGTCTTTGGTAGATTCTGCATTAAGAAGGCTCTGGATAACGCTGGGTATATTAGCTGAAATCAAGTACGATGGTGTACGCGGGAACATCTGCGTAGACAATACTTGCTAACAGTTACTTGGCTCTCTCGTGTATCTAAAACGATTCCGGCACTGGAGCACTTAAACGGGTTTGATGTTCGCTGGAAGACATACTGAACGATGACCGTTGCTTCTACAAAGATGGCTTTATGCTTGATGGGGAACTCATGGTCAAGGGCGTAGACTTTAACACAGGGTCCGGCCTACTGCGTACCAAATGGACTGACACGAAGAAGCCCAAGAGTTCCATGAAGAGTTATTCGTTGAACCAATCCGTAAGAAAGATAAAGTTCCCTTTAAGCTGCACACTGGACACCTTCACATAAAACTGTACGCTATCCTCCCGCTGCACATCGTGGAGTCTGGAGAAGACTGTGATGTCATGACGTTGTGGTCCAGGAACACGTTAAGAACATGCTGCTCTGCTACAGGAATACTTCCCTGAAATCGAATGGCAAGCGGCTGAAATCTTCAGTCTCGATATGGTAGAACTACAGCAACTGTACGAGCAGGAAGACAAGCGAAGGCCATGAGGGTCTCATTGAAGAGAGCCCGATGTGTATCTATAAGCGCGGTAAGAAATCTGGCTGGTGGAAAATGAAACCTGAGAACGAAGCTGACGGTATCATTCAGGTTCTCATAGGGTACGGAAAAAGTATGGCTAATGAAGGTAAAGTGATTGGTTTTGGTGCTTCTTGAGAGTGGTCGTTTAGTTAACGCCACGAATATCTCTCGCGCCTTAATGGATGAGTTCACTGAGACAGTAAAAGAGGCCACCCTAAGTCAATGGGGATTCTTTAGCCCATACGGTATTGGCGACAACGATGCTTGTACTATTAACCCTTCGATGGCTGGGCGTGTCAAATTAGCTACATGGAGGAAACACCTGATGGCTCTTTGCGGCACCCATCGTTCGTAATGTTTCATGGCACCGAGGACAACCCTAAGAGAAAATGTAATCACACTGGCTGACCTTCGGGTGGGCCTTTCTGCGTTTATAAGGAGACACTTTATGTTTAAGAAGGTTGGTAAATTCCTTCGGCTTTGGCAGCTATCCTGACGCTTGCGTATATTCTTGCGGTATACCCTAGATAGCACTAGTAGTAGTTGGCGCTTGTTACTTCAGCGGCAGTGTGCTTGCGTGTGGAGTATAGTTAACTGGTAATACGACTCACTAGAGAGATACACCATGATGTACTTAATGCCATTACTCATCGTCATTGTAGGATGCCTTGCGCTCCACTGTAGCGATGATGATATGCCAGATGGTCACGCTTAATACGACTCACTGAAGGAGACACTATATGTTTCGACTTGGTTCCGAGACAAAAGCGTTAAGAATTTCACGGTTCGCCGTGCTGACCGTTCAATCGTATGTGCGAGCGAGCGCCGAGCTAAGATACCTCTTATTGGTAACACAGTTCCTTTGGCACCGAGCGTCCACATCATTATCACCCCGTCGTGACTTTCAAAGCAATAGACAAGAAACGTCCGGTTACCGTGTGGCAGTGACCCGCTTCCCGTTCGTCCGTCTGTTACTCAAACGAATCAAGGAGGTGTTCTGATGGGACTGTTAGATGGTGAAGCCTGGGAAAAAGAAAACCCGCCAGTACAAGCAACTGGGTGTATAGCTTGCTAAAGATGACCGTTATCCACACACCTGTAACAAAGGAGCTAACGATATGACCGAACGTGAACAAGAGATGATCATTAAGTTGATAGACAATAATGAAGGTCGCCAGATGATTTGAATGGCTGCGGTATTCTCTGCTCCAATGTCCCTTGCCACCTCTGCCCCGCAAATAACGATCAAAAGATAACCTTAGGTGAAATCCAGCGATCAAGCACGTAAACCACATCTGAATAAACCTGAGGTAACTCCTACAGATGACCAGCCTTCCGCTGAGACAATCGAAGGTGTCACTAAGCCTTCCCCACTACATGCTGTTTGACGACATTGAGGCTATCGAAGTGATTGCTCGTTCAATGACCGTTGAGCAGTTCAAGGAATCTGCTCGGTAACATCTTAAAGTACAGACTACGTGCTGGTAAGAAGTCAGAGTTAGCGTCTGCAAGAAAGACCTTAGCGAAAGCAGACTTCTATAAAGAACTCTTTAGAAACATAAGGATAAATGTTATGCATAACTTCAAGTCAACCCCACCTGCCGACAGCCTATCTGATGACTTCACATCTTGCTCAGAGTGGTGCCGAAAAATATGGAGAAAGAGACATTCGACGATGCGTACATCAAGCTGTATGAACTTTGGAAATCGAGAGGTCAATGACTATGTCAAACGTAAATACAGGTTCACTTAGTGTGGACAATAAGAAGTTTTGGGCTACCGTAGGTCCTCGGAGCATTCCTCGAGGTTCCAATCTACGCTGAGACCCTAGACGAAGCTCTGGAGTTAGCCGAATGGCAATACGTTCCCGGCTGGCTTTGAGGTTACTCGTGTGCGTCCTTGTGTAGCACCGAAGTAATACGACTCACTATTAGGGAAGCTTCCCTCTGAGAAACCAAACGAAACCTGCAAAGGAGATTAACATTATCGCTACAAGATTTTCACCTCTGCGCTGGGTACCGCTGAACCTTACGCTTACATCGCCAGCCCCGGACTACGGCAACGAAAACGTGGCTTTGGGAACCCTCGTGGTGTCTATAAAGTTGACCTGACTATTCCCAACAAAGACCCGCGCTGCCAGCGTATGGTCGATGAAATCGTGAAGTGTCACGAAGAGGCTTATGCTGCTGCCATTTCGATGAAGCTAATCCACCTGCTGTAGCTCGTGGTAAGAAACCGCTGAAACCGTATGAGGGTGACATGCCGTTCTTCGATAACGGTGACGGTACGACTCCTTAAGTTCAAATGCTACGCATCTTCCCAAGACAAGAAGACCAAAGAGACCAAGCACATCAATCTGGTTGTGGTTGACTCAAAAGGTAAGAAGATGGAAGACGTCCGATTTATCGGTGGTGGCTCTAAGCTGCTGAAAGTTAATGTTCTCTAGTTTCATCCAAGTGGAACACTGCTGTAGGTGTGAGCGTTAAGCTGCAACTGGAATCCGTGATGCTGGTCGAACTGGCTACCTTTGGTGGCGGTGAAGACGATTGGGCTGAGAAATTGAAGAGAACGGCCATGTACCCTACTGGTTCTGCCGAAGGCCAAGACGAACCACGCGACGAAAGAAGAGCTGCGACGAGACGACGAAGAGTCCGAAGAGGAAGCAGACGAAGACGGAGACTTCTAAGTGGAACTGCGAGAAAATCCTTGAGCGAATCAAGGTGACTTCCTCTGGGGTGTTGGGAGTGGCAGGGCGCTACGAACAATAAAGGGTAGGTGTGGTGCAGCAATGCCGGAAAGGTTGTCTACTGTCATCGCGTAATGTCTAATGCTCCGAAAGGTTCTACCGTCCTGCACTCCTGTGATAATCCATTATGTTGTAACCCTGAACACCTATCCATAGGAACTCCAAAAGAGAACTCCACTGACATGGTAAATAAGGGTCGCTCACACAAGGGGTATAAACTTTCAGACGAAGACGTAATGGCAATCATGGATGCCAGCGAGTCCAATGTATGCCTAGCTCGCACCTATGGTGTCTCCCGAACAGACTATTTGTGATATACGCAAAGGGAGGCGAATGGCAGGTTACGGCGCTAAAGGAATCCGAAAGGTTGGAGCGTTTCGCTCTGGCCTAGAGGACAAGGTTTCAAAGCAGTTGGAATCAAAAGGTATTAAATTCGAGTATGAAGAGTGGAAAGTGCCTTATGTAATTCCGGCGAGCAATCACACTTACACTCCGAGAACTTCTTACTTCCAAACGGTATATTCGTTGAGACAAAGGGTCTGTGGGAAAGCGATGATAGAAAGAAGCACTTATTAATTAGGGAGCAGCACCCCGAGCTAGAATCCGTATTGTCTTCTCAAGCTCACGTACTAAGTTATACAAAGGTTCTCCAACGTCTTATGGAGAGTTCTGCGAAAAGCATGGTATTAAGTTCGCTGATAAACTGATACCTGCTGAGTCGATAAAGGAACCCAAGAAGGAGGTCCCCTTTGATAGATTAAAAAGGAAAGGAGGAAAGAAATAATGGCTCGTGTACAGTTTAAACAACGTGAATCTACTCACGCAATCTTTGTTCACTGCTCGGCTACCAAGCCAGTCAGAATGTTGGTGTCCGTGAGATTGGCCAGTGGCACAAAGAGCAGGGTTGGCTGGAATGTGGGATGCCACTTATCATCAAGCGAGACGGTACTGTGGAGGCAGGACGAGATGAGATGGCTGTAGGCTCTCACGCTAAGGGTTACAACCACAACTCTATCGGCGTCTGCCTTGTTGGTGGTATCGACGATAAAGGTAAGTTCGACGCTAACTTTACGCCAGCCCAAATGCAATCCCTTCGCTCACTGCTTGTCACACTGCTGGCTAAGTACGAAGGCGCTGTGCTCCGCACCATCATGAGGTGGCGCCGAAGGCTTGCCCTTCGTTCGACCTATTAAGCGTTGGTGGGAGAAGAACGAACTGGTCACTTCTGACCGTGGATAATTAATTGAACTCACTAAAGGGAGACCACAGCGGTTCCCTTTGTTCGGTGGAAGTAAATAATGCGCAAGTCTTATAAACAATTCTATAAGGCTCCGAGGAGGCATATCCAAGTGTGGGAGGCAGCCAATGGGCCTATACCAAAAGGTTATTATATAGACCACATTGACGGCAATCCACTCAACGACGCCTTAGACAATCTCCGTCTGGCTCTCCCAAAAGAAAACTCATGGAACATGAAGACTCCAAAGAGCAATACCTCAGGAGCTAAAGGGACTGAGTTGGAGCAAGGAAAGGGAGATGTGGAGAGGCACTGTAACAGCTGAGGGTAAACAGCATAACTTTCGTAGTAGAGATCTATTGGAAGTCGTTGCATTGGAGTTCTAGAACTAGGAGGGAATTGCATGGACAATTCGCACGATTCCGATAGTGTATTTTCTTACCACATTCCTTGTGACAACTGTGGGAGTAGTGATGGGAACTCGCTGTTCTCTGACGGACACACGTTCTGTACGTATGCGAGAAGTGGACTGCTGGTAATGAAGACACTAAAGAGAGGGCTTCAAAACGGAAACCCTCAGGAGGTAAACCAATGACTTACAACGTGTGGAACTTCGGGGAATCCAATGGACGCTACTCCGCGTAGCTCCGAGAGGAATCTCCAAGGAAACCTGTCAGAAGGCTGGCTACTGGATTGCCAAAGTCAACGGTGTGATGTACCAAGTGGCTGACTATCGAATCCAACATTGTGAGTCAGAAGGTTCGAGATAAAGATCAGACTTTAAGACCACTGGTAGTCACGAGAGTGACGCTCTGTTCGGGAAGCACTTGTGGAATGGTGGTAAGAAGATTGTCGTTACAGAAGGTGAAATCGACATGCTTACCGTGATGGAACTTCAAGACTGTAAGTATCCTGTAGTGTCGTTGGGTCACGGTGCTTCTCCGCTAAGAAGACATGCGCTGCCAACTACGAATACTTTGACCAGTTCGAACAGATTATCTTAATGTTGGATCTGGACGAAGCAGGGCGCAAAGCAGTCGAAGAGGCTGGCGCGGCTCTGCTGGCTGGTGGGTCGGCAGTTCTTCCGTGTAAGGATGCAAACGAGTGTCACCTAAATGGTCACGACCGTGAAATCATGGAGCAAGTGTGGAATGCTGGTCCTTGGATTCCTGATGGTGTGGTATCGGCTCTTTCGTTACGTGAACGAATCCGTGAGCACCTATCGTCCGAGGAATCAGTAGGTTTACTTTTCAGTGGCTGCACTGGTATCAACGATAAGACCTTAGGTGCCCGTGGTGGTGAAGTGATTATCGTGAGCTTCCGGTTCCGGTATGGGTAAGTCAACGTTCGTCCGTCAACAAGCTCTACAATGGGGCACAGCGATGGGCAAGAAGGTAGGCTTAGCGATGCTTGAGGAGTCCGGTTGAGGAGACCGCTGAGGACCTTATAGGTCTACACAACCGTGTCCGACTGAGACAATCCGACTCACTAAAGAGAGAGATTATTGAGAACGGTAAGTTCGACCGATGGTTCGATGAACTGTTCGGCGACGATTCGTTCCATCTATATGACTCATTCGCCGAGGCTGAGACGGATAGACTGCTCGCTAAGCTGGCCTACATGCGCTCAGCTTGGCTGTGACGTAATCATTCTAGACCACATCTCAATCGTCGTATCCGCTTCTGGTGAATCCGATGAGCGTAAGATGATTGACAACCTGATGACCAAGCTCAAAGGGTTCGCTAAGTCAACTGGGGTGGTGCTGGTCGTAATTTGTCACCTTAAGAACCCAGACAAAGGTAAAGCACATGAGGAAGGTCGCCCCGTTTCTATTACTGACCTACGTGGTTCTGGCGCACTACGCCAACTATCTGATACTATTATTGCCCTTGAGCGTAATCAGCAAGGCGATATGCCTAACCTTGTCCTCGTTCGTATTCTCAAGTGCCGCTTTACTGGTGATACTGGTATCGCTGGCTACATGGAATACAACAAGGAAAAATCGGATGGCTTGAACCATCAAGTTACTCAGGGGAAGAAGAGTCACACTCAAGTACAACGACTGGTCCAACGACACTGAGTTCTGACAGGATTCTGATGACTTTCCAGACGACTACGAGAAGTTTCGCTGGAAAATACCGTAAGATCAACTCACTTTAAAGGAGACACACCATGTTCAAACTGATTAAGAAGTTAGGCCAACTGCTGGTTCGTATGTACAACGTGGAAGCCAAGCGACTGAACGATGAGGCTCGTAAAGAGGCCACACAGTCACGCGCTCTGGCGATTCGCTCAACGAACTGGCTGACAGTGCATCCACTAAAGTTACCGAGGCTGCCCGTGTGGCAAACCAAGCTCAACAGCTTTCCAAATTCTTTGAGTAATCAAACAGGAGAAACCATTATGTCTAACGTAGCTGAAACTATCCCGTCTATCCGATACAGCTGACCAGTGGAACCGTCGAGTCCACATCAACGTTCGCAACGGTAAGGCGACTATGGTTTACCGCTGGAAGGACTCTAAGTCCTCTAAGAATCACACTCAGCGTATGACGTTGACAGATGAGCAAGCACTGCGTCTGGTCAATGCGCTTACCAAAGCTGCCGTGACAGCAATTCATGAAGCTGGTCGCGTCAATGAAGCTATGGCTATCCTGGGCAAGAAGATTGATAACTAAGAAGAGTGGTATCCTCAAGGTCGCCAAAGTGGTGGCCTTCATCAATATTATTCGACTCACTATAGGAGATATTACCATGCGTGACCCTAAAGTTATCCAAGCAGAAATCGCTAAACTGGAAGCTGAACTGGAGGACGTTAAGTACCATGAAGCTAAGACTCGCTCCGCTGTTCACATCTTGAAGAACTTAGGCTGGACTTGGACAAGACAGACTGGCTGAAGAACCAGAAGTTACCAAGCTGAGTCATAAGGTGTTCGATAAGGACACTATGACCCACATCAAGGCTGGTGATTGGGTTAAGGTTGACATGGGAGTTGTTGGTGGATACGGCTACGTCCGCTCAGTTAGTGGCAAATATGCACAAGTGTCATACATCACAGGTGTTACTCCACGCGGTGATAAGTCGATAAGACCAACATGATTCACACAGGTTTCTTGACAGTTGTTTCATATGAAGAGATTGTTAAGTCACGATAATCAATAGGAGAAATCAATATGATCGTTTCTGACATCGAAGCTAACGCCCTCTTAGAGAGCGTCACTAAGTCCCACTGCGGGGTTATCTACGACTACTCCACCGCTGAGTACGTAAGCTACCGTCCGAGTGACTTCGGTGCGTATCTGGATGCGCTGGAAGCCGAGGTTGCACGAGGCGGTCTTATTGTGTTCCACAACGGTCACAAGTATGACGTTCCTGCATTGACCAAACTGGCAAAGTTGCAATTGAACCGAGAGTTCCACCTTCCTCGTGAGAACTGTATTGACACCCTTGTGTTGTCACGTTTGATTCATTCCAACCTCAAGGACACCGATATGGGTCTTCTGCGTTTGCCGGCAAGTTGCCCGGAAAACGCTTTGGGTCTCACGCTTTGGAGGCGTGGGGTTATCGCTTCCAGGCGAGATGAAGGGTGAATACAGAAAGACGACTTTAAGCGTATGCTTGAAGAACAGGGTGAAGAATACGTTGACGGAATGGAGTGGTGGAACTTCAAAGAAGAGATGATGGACTATAACGTTCAGGACGTTGTGGTAACTAAAGCTCTCCTTGAGAAGCTACTCTCTGACAAACATTACTTCCTCCTGAGATTGACTTTACGGACGTAGGATACACTACGTTCTGGTCAGAATCCCTTGAGGCCGTTGACATTGAACATCGTGCTGCATGGCTGCTCGCTAAACAAGAGCGCAACGGGTTCCCGTTTGACACAAAAGCAATCGAAGAGTTGTACGTAGAGTTAGCTGCTCGCCGCTCTGAGTTGCTCCGTAAATTGACCGAAACGTTCGGCTCGTGGTATCAGCCTAAAGGTGGCACTGAGATGTTCTGCCATCCGCGAACAGTAAGCCACTACCTAAATACCCTCGCATTAAGACACCTAAAGTTGGTGGTATCTTTAAGAAGCCTAAGAACAAGGCACAGCGAGAAGGCCGTGAGCCTTCCGAACTTAATACCCGCGAGTACGTTGCTGGTGCTCCTTACACCCCAGTTGAACATGTTGTGTTTAACCCTTCGTCTCGTGACCACATTCAGAAGAAACTCCAAGAGGCTGGGTCGGTCCCGACCAAGTACACCGATAAGGGTGCTCCTGTGGTGGACGATGAGGTACTCGAAGGAGTACGTGTAGATGACCCTGAGAAGCAAGCCGCTATCGACCTCATTAAAGAGTACTTGATGATTCAGAAGCGAATCGGACAGTCTGCTGAGGGAGACAAAGCATGGCTTCGTTATGTTGCTGAGGATGGTAAGATTCATGGTTCTGTTAACCCTAATGGAGCAGTTACGGGTCGTGCGACCCATGGTTTCCAAACCTTGCGCAAATTCCGGGTGTACGTTCTCCTTATGGAGAGCAGTGTCGCGCTGCTTTTGGCGCTGAGCACCATTTGGATGGGATAACTGGTAAGCCTTGGGTTCAGGCTGGCATCGACGCATCCGGTCTTGAGCTGCGCTGCTTGGCTCACTTCATGGCTCGCTTTGATAACGGCGAGTACGCTCACGAGATTCTTAACGGCGACATCCACACTAGAACCAGATAGCTGCTGAACTACCTACCCGAGATAACGCTAAGACGTTCATCTATGGGTTCTACTATGGTGCTGGTGATGAGAAGATTGGACAGATTGTTGGTGCTGGTAAAGAGCGCGGTAAGGAACTCAAGAAGAAATTCCTTGAGAACACCCCCGCGATTGCAGCACTTCGCGAGTCTATCCAACAGACACTTGTCGAGTCCTCTCAATGGGTAGCTGGTGAGCAACAAGTCAAGTGGAAACGCCGCTGGATTAAAGGTCTGGATGGTCGTAAGGTACACGTTCGTAGTCCTCACGCTGCCTTGAATACCCTACTGCAATCTGCTGGTCTGCATCTGCAAACTGTGGATTATCAAGACCGAAGAGATGCTCGTAGAGAAAGGCTTGAAGCATGGCTGGGATGGGGACTTTGCGTACATGGTGACGGGTACATGATGAAATCCAAGTAGGCTGCCGTACCGAAGAGATTGCTCAGTAGTCGTATTGAGACCGCACGAGAGCGATGCGCTGGGTTGGAGACCACTGGAACTTCCGGTGTCTTGGATACCCGAAGGTAAGATCGGGTCCTAATTGGGCGATTTGCCACTGATACAGGAACTCTCTTCAGCTGAAGCAAAGACACTTAACAGGTGCTGCTTCTGAAATGCTAGTAGCCTACAAATTTACCCAAAGCTGGGTACACTGTCTATTACCCTATGCTGACTCAAGAGAGTAAAGAGGACTTGGTTGTATGTAAGGATGGTAAATTTAGTAAGGTTCAGGTTAAAACAGCCACAACGGTTCAAACCAACACAGGAGATGCAAGCAGGTTAGGCTAGGTGGATGCGGTAGGGTGTTCCGAATATAAGGATGGAGACTTTGACATTCTTGCGGTTGTGGTTGACGAGAAGAATGTGCTTATTTTCACATGGGACGAAGTAAAAGGTAAGACATCCATGTGTTGTCGGCAAGGAAACAAAGGCATAAAACTATCGGAGAAATTATTATGGCTATGACAAAGAAATTTAAAGTGTCCTTCGACGTTACCGCAAAGATGTCGTCTGACGTTCAGGCAATCTTTAAGAGAAAGATATGCTGCATCTATGTAAGCAGGTCGGCTCAGGTGCGATTGTCCCCAATGGTAAACAGAAGGAAATGATTGTCCAGTTCCTGACACACGGTATGGAAGGATTGATGACATTCGTAGTACGTACATCATTTCGTGAGGCCATTAAGGACATGCACGAAGAGTATGCAGATAAGGACTCTTTCAAACAATCTCCTGCAACAGTACGGGAGGTGTTCTGATGTCTGACTACCTGAAAGTGCTGCAAGCAATCAAAAGTTGCCCTAAGACTTTCCAGTCCAACTATGTACGGAACAATGCGAGCCTCGTAGCGGAGGCCGCTTCCCGTGGTCACATCTTGCGTGCCTGACTACTAGTGGACGTAACGGTGGCGCTTGGAAATCACTGCTTCCGGTACTCGCTTTCTGAAACGAATGGGAGGATGTGTCTAATGTCTCGTGACCTTGTGACTATTCCACGCGATGTGTGGAACGATATACAGGGCTACATCGACTCTCTGGAACGTGAGAACGATAGCCTTAAGAATCAACTAATGGAAGCTCAATTCGTAGGAACTGGAGAAACTTCAATGGCACTTCTTGACCTTAAACAATTCTATGAGTTACGTGAAGGCTGCGACGACAAGGGTATCCTTGTGATGGACGGCGACTGGCTGGTCTTCCAAGCTATGAGTGCTGCTGAGTTTGATGCCTCTTGGGAGGAAGAGATTTGGCACCGATGCTGTGACCACGCTAAGGCCCGTCAGATTCTTGAGGATTCCATTAAGTCCTACGAGACCCGTAAGAAGGCTTGGGCAGGTGCTCCAATTGTCCTTGCGTTCACCGATAGTGTTAACCGGCGTAAAGAACTGGTTGACCCGAACTATAAGGCTAACCGTAAGGCCGTGAAGAAACCTGTAGGGTACTTTGAGTTCCTTGATGCTCTCTTTGAGCGCGAAGAGTCTATTGCATCCGTGAGCCTATGCTTGAGGGTGATGACGTTATGGGAGTTATTGCTTCCAATCCGTCTGCCTTCGGTGCTCGTAAGGCTGTAATCATCTCTTGCGATAAGGACTTTAAGACCATCCCTAACTGTGACTTCCTGTGGTGTACCACTGGTAACATCCTGACTCAGACCGAAGAGTCCGCTGACTGGTGGCACCTCTTCCAGACCATCAAGGGTGACATCACTGATGGTTACTCAGGGATTGCTGGATGGGGTGATACCACCGAGGACTTCTTGAATAACCCGTTCATAACCGAGCCTAAAACGTCTGTGCTTAAGTCCGGTAAGAACAAAGGCCAAGAGGTTACTAAATGGGTTAAACGCGACCCTGAGCCTCATGAGACGCTTTGGGACTGCATTAAGTCCATTGGCGCGAAGGCTGGTATGACCGAAGAGGATATTATCAAGCAGGGCCAAATGGCTCGAATCCTACGGTTCAACGAGTACAACTTTATTGACAAGGAGATTTACCTGTGGAGAACCGTAGCGTATATTGGTCTGGGTCTTTGTGTTCTCGGAGTGTGCCTCATTTCGTGGGGCCTTTGGGACTTAGCCAGAATAATCAAGTCGTTACACGACACTAAGTGATAAACTCAAGGTCCCTAAATTAATACGACTCACTATAGGGAGATAGGGGCCTTTACGATTATTACTTTAAGATTTAACTCTAAGAGGAATCTTTATTATGTTAACATTATTAACCAATTACTTAAGAACCCTAACGATATTCCAGATGTACCTCGTGCAACCGCTGAGTATCTACAGGTTCGATTCAACTATGCGTACCTCGAAGCGTCTGGTCATATAGGACTTATGCGTGCTAATGGTTGTAGTGAGGCCCACATCTTGGGTTTCATTCAGGGCCTACAGTATGCCTCTAACGTCATTGACGAGATTGAGTTACGCAAGGAACAACTTTAAGAGATGATGGGGAGGATTGACACTATGTGTTTCTCACCGAAAATTAAAACTCCGAAGATGGATACCAATCAGATTCGAGCCGTTGAGCCAGCGCCTCTGACCCAAGAAGTGTCAAGCGTGGAGTTCGGTGGGTCTTCTGATGAGACGGATACCGAGGGCACCGAAGTGTCTGGACGCAAAGGCCTCAAGGTCGAACGTGATGATTCCGTAGCGAAGTCTAAAGCCAGCGGCAATGGCTCGCTTCGTATGAAATCTTCCATCCGTAAGTCCGCATTTGGAGGTAAGAAGTAATGTCTGAGTTTCACATGTGTGGAGGCTAAGAGTCGCTTCCGTGCAATCCGGTGGACTGTGGAACACCTTGGGTTGCCTGTTAGAAAGGATTCGAAGGACACTTTGTGGGCTACAGCCTCTACGTAGACGAAGTGATGGACATGTCTGGTTGCCGTGAAGAGTACATCTCGAACTCTACCGGAAAACATGTAGCGTACTTCGCGTGGTGCGTAAGCTGTGACATTCACCACAAAGGAGACATTCTGGATGTAACGTCCGTTGTCATTAATCCTGAGGCAGACTCTAAGGGCTTACAGCGATTCCTAGCGAAACGCTTTAAGTACCTTGCGGAACTCCACGATTGCGATTGGGTGTCTCGTTGTAAGCATGAAGGCGAGACAATGCGTGTATACTTTAAGGAGGTATAAGTTATGGGTAAGAAAGTTAAGAAGGCCGTGAAGAAAGTCACCAAGTCCGTTAGAAAATCTCGTTAAGGAAGGGGCTCGTCCGGTTAAACAGGTTGCTGGCGGTCTAGCTGGTCTGGCTGGTGGTATTGGTGAAGCACAGATGGTGGAAGTACCACAAGCTGCCGCACAGATTGTTGACGTACCTGAGAAAGAGGTTTCCACTGAGGACGAAGCACAGACAGAAAGCGGACGCAAGAAAACTACCGTGCTGGCGGTAAGAAATCCTTGAGTGTAGCCCGTAGCTCCGGTGGCGGTATCAACATTAATCAGGAGGTTATCGTGGAAGACTGCATTGAATGGACCGGAGGTGTCAACTCTAAGGGTTATGGTCGTAAGTGGGTTAATGGTAAACTTGTGACTCCACATAGGCACATCTATGAGGAGACATATCGTCCAGTTCCAACAGGATACTGTGGTGATGCATATCTGCGATAACCCTAGGTGCTATAACATAAAGCACTTTACGCTTGGAACTCCAAAGGATAATTCCCGAGGACATGGTTACCAAAGGTAGACAGGCTAAAGGAGAGGAACTAAGCAAGAAACACCAGTCAACGTTCTCGCTATACGCA
+
%#%&(&'$$&(.<<9:ADDA<211++-2141+(')&&+.27<@B;;:<:678A@GEJGIDBBCCI<;>E@==<66;7CFCIHFFIJIJJIJJJEFJHJH:;0+,1..::?AABFGJHIJEEJJFIIJIE:;:<F>>CGGJJ@BABC?==618631((('''&,FIIGFDHJIJJHGJEDIGA@(((()8::9889>A655566@E@?1000<=A33101.---0/**114666(''(/.((5,6('''01344'&&&(,3355=@@444...(((---,,,7<?BB?>=>-(((+(();>FHJFBAA:888=)((7DA@??AGDJHJGGIJJGFJGHJEJGHJEC876610176699IJJJGICAAD>>><<<89;7788=411031000''(),+-/9@AC>?>>BDIGDEEEJJHIDEEDBBBAEADCCGIEJFIGJJGIFJJHEFDJH;E@@@BHCEDFCGAAC?>=>A>A/---3+))*2&&%%'-,++,&&'((),+.783333>=BJGGJJJHJFHHHJHJFGHGEJJJJGHIJJJJIHJHFDDGCEAABJDCCBCEGJ4446333377>;=EFACJJJJIEJIGJJJJJJFJEIJIJD<:::;;<?DFCGGC8ABC=JBDCFFJIJJJJJIJJJJJJJJJGGJJJGJJFGJJJDJIJIIJJIJHIJJJJIGJJJHJIJFHFJABABJJFHJHHHJJJHGJGIGIJJJJFJJJIEJJJJJJEGIJIFEHJFJGJEJFJHJJGJFDCDIJIEJHJJJJHEJJHJJIIHJJJHIHJEJJGIADJGJJIJJJFIFG>?>?G9882111?:;8::CA=3<?JJJJGGJJGBBCDDEBEFGHHIGEHJJAAAAFEGFEBHCDAB4333?><?::4321/,,,*+-03467<>@=<675((,+**,34<>>>??@ADCEG88895555EEJ5555ECCBB??>@=@A000..++*.-1''*)((')./<@CEGDDB><;520.*+,+++2784231///:BFIJDEDEB><<<CCED@AAFEIJHFJGIJIFFJHGJDDGGJJJJGIJJHIHFJJJFFFCDGGECCEEDDCDDFFGIJJHEDHFJIEJJEJHIEIIJJJHIHGDFDEJJJJJJJGJJG<<JFIHIJJJJJEA??DEA98831234AGHGJIJEJFECHJJJGIGHIFIJIJGJEJJIFFIJJJEID@@??CJFFFEFFDFDGJIEHFEJJIJGJEEHD366.C1128=BHHEJHJJJFGFJJIE8////(&&&(%()$%>@>@?AGJIFIJGCDCGEJ@AAAIEGE=<>=<3=DGIHIHIJJJJJJJJJGJDFJ=;::=BCG.--0)++,--.5688A@@@BE;;;;<DB876-,-20100/,,,*.7769;>C@A<<:;>==?=;;<EEHHJE;99:JGF?===.((.:<;GJ???B@F>53395////;<B:;<EE>999:>00)10000&%%'(,56:B@@AJFJJJJGGGJHHJJJJJEJJFJECABDJJJIHHJHGDC>=B>@A=><EEGJJIJJJEDEEDHFGHJJJJJJGG@EGFJED@J>?>?...5:32-<??44437*))*46444:><<==43345443333343.----,,719:;@@@ADIDHFEJJJEGCDGBAA71.-./<=>JHJHJIFJFJHEIFJJDDGIFJCHJHJJIECABB@=('&()((()(((*&&'''&',-DGEGGGE@@@BJHJHEHEGCBDDCDEEJJJ77778A<;;;<DEFFIFGIHJDHDGEGFD:@@@>=:57.(AAIJJHEDIEEJHHJJJGGJEJFHJJJIIJJCCCIFD:973320%$$$'.&'201128<FJGEIJIJJ?=><FJHI@?@@JJDCGAA?@JJGIJ>?>?JJJJIFDJIFIGGEJJJJIJGJJGEFJAA@?@GEGJJGJJJJJIJHJJJIJGIFEHIEJGIJHJJJJGJJGBCHJJJJJIJJJIHHJIIHEG65C;3:)(''%%%'(')*''((3DECEFHGJFFC@D2---/50//+,&%&*5894/=?@?BFGHJJJEJFJJFGJHJGHJHHJGHFIEE:0++-(:=>>?AEFHJFHJIIEGJGE:::::HJJIIIJJDEJJHJJIDEFFJJJCDA@?@JGDFDDHJDJGJFGGDCDCEHJJECBCAB@.../@*))*/,''''('&')448;((((AHABBEGFEIJGJFHIJEDDH<<<;===?AFH@A@@>=2/0089@ABCGD99:9;989<=>JJEGHJHGIHEGHICGJJJABCCBAA@F2223>EEEJJJJJHHEIFFJJJJHJHD::9+*))*-(+**-/540.*)&&(45()489<F>=;=??=?61:9:;4-+)'''+*+<?=>>>?@>?999:B@ABCGBFGCBB;73,412444@DGECB==8888>30/.-)***731/88<;>CB98956559:2121;A>9A:9:;:<;894454'''''''6>=::>??EGJJJJGJHFFJFJJFJD@@@ABFCC:6/,,+*.4.--/<CBGFIFFJGGJGGJHHHJFJJJHJGJJGFBBGABBB@ACBEF444421/2446666:833955;FHGHFJJJJJIJJJJJHGGJHJFIIJIJJ:987:EFJIJEIJJDHFJGIHHJGGHHJGFJJGJJJEDE>??>G9888BC=>A?BBCHHHFFJIGHJJFJIJGJFJJGJ31112@8//.4:=>:;554456<=>@ABBCJGJFGGJJIDDFHJJFJDD?=@A??2-.//.9>>DDDFEBDFIFJJHEJJGFJHEJJJIJJJGIJIJJEJDJHJFIJJIGJJJJHJJGFJHHHIJIBBA43002*****:959<FDCC?=<<>=?FJJGFGJHJJJFEFGC=000*))).000=87-((?@DBDDE<;<:<;85:95<??EFE@??@DA;;:;JF430098;.*+43346A@@ADIJ?CEEHJDCCFFHIEE>777883;;644345/-8?DDHBBAAHJJJGIFHJDGFCFBCB6=>=:::2//&'*AEGIJFFHEHJIFDEFGJFJA???H?==<>@@842-'&&&'++)))('''%%&%,*+-49<@ACJGJEI??;;<<=>?@@CFFGD@@2,33/000)))*5347<>?>AEGEDDCEFDEDCCHDB==>=CE>=;8<?@FD@>322359:;::6<EA@AAFEB=<;;;0000CFGIBDABDEDAAABEBA@BJG<999DCB@?>D?==//55''&'*)(()**,-188813<<61''<??AA690068;;7.&%%&)..6688:8=99889?@?=<:;;;B@?=:;ACDFEJEFHFJJHDCFA?ABCDJIHJJJEEFCDGGHGGDFGJJJJJJJIHFFJGJEDEFGJ<:::ACECBIFDGFDDECA===>JJJABEEFFFEGDEECHJDFEDHDEGDFIGJGFHFH9998;:689=>?JG;BDBEFCHGBA@??@ADFIDB@;879BAEECGECCBBGDJFIJJJJHHDIHEGFGDGEEFDF7666EDGDEFFEEFFFI@ACDEFIJJEIJEGJIJJJFIFEIDJIEJEIJG<98698776566B@=96532--><<>>?886322222369;<<GFJHJJGEE=<<=JJIHCEDGFDFDIJJJG98:655....64668BDJIFHIGCEDEFCDBB@B0.--..0,,++,77877933448745)(((5/0621***-))))58<<<<B@ABCE>?<;;<9999CBCEIJJJDIEHIDJC@?<421281166869.*()02DIA=<;<@?>JIGGEFABDAJGJJJGFHHJIJJJHJJJJHJJB???AJHIJJIJGGEIGGFJJIJJJJJHIGJJJJIGG??>//''''+*,,24EFCDFGHFJIJJJFHHHJFDGDFHHJJIJJIJIJJJJJFJHJJJJHJJHGFFGEFIFGJJJF==>JJDCB>=>A=:=D??>5556IGJJJJJJH>>=<D==>3110/6733,**,5553412EJGGHJDEGFJJJ=HBIJJHJED@@@AFDJ@?>=ADJD@;<67689;2/'''(;99EBD@B;<<?GBACEJEJFIHGJJJIIGJJFJIGJFIHJIFGIJIJJIIJJJJJJEGJJJJJA?DFJFBAHGEJHJJHFFEAFEJ@67=?CD=;;;JD;;;;;FHEDGH?>>?:5452310..6:?@DIFEHDGGIEJJJJGFGFJEE@?AIGJJDGIFJJIEF(92(3???HJJHJGGJJJJJGJFE???,,,-DFJGJHFBCAACJFHDEHEIJEFFFFHJHJJIJHIJJGJE?=?GFIJGHB@A@JHJGJJD<;;BH@>,++,2..''''0?BBBJDBIEB89::BC??EEFHDFJJEJIJJGIJJJGJFJHJJHEEEJJF@?<99<9421))((*'&&';<?GAAABHEFEFHDHGHFCJIJ999:?84(''*9>?J@@@@JJJJJIFJHJHJJG33333212**&&&%%&(++++-))&144785;9-((;<>@B<@=>BD@BBEFEJEEHFG?@@@CJJGICBAIH5/,,--..,,+,249((((<,+((('(,-('()704<<=77;64447HEABDJHIGGJJFJGHIJJEIIGHBA>80/001AEDIJIJFCABJGJJJJJJECCCJIJGEGBC6666@<?>;74345=75567DJJHJGJJ:666@JHJFJHHFIHGJJJGEB?:('''(&&&&46<@ABCGJGHIJJFJFHFJJFJJA@@BC=765,+&(%$&&&&&.@==<>HHJCCA555;===AE<<A@GFCCDC=;--.:ABDDHECABEFIJJFJHE?=>AJHJJJJG989:>>;GIJJAABBB;;)),BACACFJEDGFHJJJJIJGJJHJJHGGFIIIFJJFJJHIJFJJHG@B=>88:;;?=<::9<<;>:798===A@DGHJJIJBJJJJIGGFJGEJGHJIGEGJEIEFB>BBBGFJGJIFJJGGJHJGJJHGJGJFFHJFEHEHHJDDEFJJJGIJGGGEHDEEDIJJFHD?>96(==A@?@FDFGGE>>A@DD....5'&$#$%%'&')2<<<>=>>@JFJIJIEGFHIJJD>?2213<ACFGHECEFG20--./7)&&+-))'%%'(1::..,1@AA<=<=98757<>DJDEIJEJFJHJHJJHJ:77:@A>>?@@C@BGEHDH:9:??DGEE@A@@C=;F;CA=74GGDFJHDJF>>?GFJ;;:;C@===@J::::DB>532/*''(/4-98::=889:>....<=766441,))).+)*('())::>?CGJGDDC@7@8899?===CDEGGHJJFFB@ACA@@EFJJJJGDCGG>@;<ACA?<008>GEGHGJF@67ICCGJB@??((((,;=BB3323'''(;>@@?BBBGJHCCDI0//?JBJGEDEDED5332113+,43+.00@BEEFGHEACED8777;C/,,,;;<=@@734;BFJEEJFGFFABDGBCBADIAA??=;;;=@@<:879<><;8700<89;<@DJ5554CBABBECFABB@JGGDJHJJIIJGJIJJJCC<;::<>ECF:99:==>><76::EEDCJEIHDDCBIFHFHGHDEIGDEEDEB;:::CEG@@977'1003<>A@@IJ=BCCCJGGDEEJGJBE=+**+6666A@>==;;;BB@>+(((+-312=BCFIGJGIFJHB:9)'(5?@CFGDFJB?64/---004699?2=?ACFJGIHD====@?CFEJ?>==>@D>==A7<B9A?02'''.)596000;2//0078/-.9:;;=>CFEJJGBDG@ACG=;91/,,''(+''.120012.00**,,,))**177(*78@ECDA@CBDEFJCABBBFCFEJDCDFEIGEGHJJIFJJJFFJFJJIHJDHFJJJG@@@@IIIFDEEJFGJJECDJGCDBBJF988/.-.5:;?@@A><;9.-,.1*%&$$$$&&%+,,-DD<;;=BDDA7778;H<===IGGEFJDCD500<=FJGHHCDC????6455A<:2../('''2337A@FDDFFGIJJFJHGHDHFCJ@??>?:::9622122'.70,+,,11<=<=CDDE:99:=20/04/--//>?@AEGEFDEBDEJFEJ<;<<==4339<7FECDBGDDG@>>/.--2-++*+''&&'()00?A@A?>A@BCACEEGEHEEDDCDCCCCGJHBBECGJGJHHDCCCGIGIFJECDDCFB9899D??=>C5556;JGFHFGBB?AABFE>=><?;=::==A?=>BCAE:9::=??BBDJFDECBD@DCBDFIFDCDEDEEDCDJEFBB@<;;<//666::::<BEDHDDEAABA?>=6343.++((')/-**1/178>=?DJJEHIFJFBB6776977-+'(''&&&.--9A85334@?>?BBEGDCCA44''():9:>==6545599;777765)''68>?21014/8,))787767==>>FJCDC??>JJ10012-))0=A?AFFDCFCFHBBBCCCCCIG?@A@B,)),..3../.+))*,216CDCCEFGDIJJJGDEDCIA@;678FHDECHFJDECBEECEJFEGGHGDDDEJFFFGJEGJHEEBCBC?<8017BECBCGHJJE?><=D>2112CBCEE****::99><;<<?2,-04/*&&+*//2-,,*,1;4333<:;<6995579==>>GFDGBDBCADEDJD;EEDECCGJAJ@>F40@DBFCBDEDHFEGHE@@@@@233<>>>BFGJGCCDBEDBFDGHHFC@@@@B@A9:;;<<DABEDCADGEDCCCCCDCEDEGHIFJ>==///.+))**.-/67>?+***:7:?CBA>>>?A?/++24=>4499ADJGHEH5444>@CFGGE?>=>DDCFEJDBABA?5/8*560'''&&,('%)%%%&5=>>ACD??>?B@@@;0/102225..,((*(&%&&)''05>@AE@5''(+/57600/*(-0/,+--.16@BCH>93837;=JFCJFHHFJHEJHJGEHJHJHJCBBEJEJHJJ;88:AGB443330+**+2301BCDCB@?999,*((')%&&*-*-.0/-+'%$%'2+**(((*5>EDHJEJHIJJJJIJDEDAB=CEJE3/023-,)),07656769>/...B<;989<E>>>:?--65==6655==@@BA@I>DEJJGIIJGIHIDEF>@@@>=;<777JHJIHJJFJJGGHHJF@@@@EICDC::;:;;?BJCFFJJJJJFGJ9889BBABDFGJJGJFJJJJJFJJJEJJFFFHABBGHHHGHGJJECA?BEJJF?==>CGGJHFIGJJJIJJJJDCDFGJJGHD??@>B=;:;;:98>4..-,,,4@A997.+(())+)**'(389@,,,-:B/,,03334JFDFEEJJ??>@@:::>.--.=@8<>?CCCCDJJJF=<<<?DA=<@BCEIFIIIHEFGJFJHEEC?@BCJJGEJCBJGJEEED>=8++,4=;><<@///0///0(7?DCDGJDGEEJGFCD?BC5JEJHGJIGB=<('((''/8<ADJJJJGFCEDCEG@A?>985,,--.,,,-/4100261*((()''&&((')((*..02367BGJJECDECDDCGFAA@*'(*,///.-,4<?CEDDFJH5222FIHJIFJFDECBAJCCF@@><<>333@JFJFFJEJJJFDIBFEDF==<=FDFHJJHFHHJJJ;::=<=>=>@1000258:;:44>=:;9&&',599.--43353379;/-/0782&&&'((%%%%%&+,??:9<=;=@B@=@>>DJDGJIIHFEFEIGGGHJIGGHEEGDIFJHFFDGA??@JAAAB88,((&%&0-+,..6?EFJJEDHHJGIJEIJHIJGGJHJJHFGJJD=8776;<<;;::5233///****-((&&(''&&%&%))+9>88821014455785++++-,+,(%''()*244EFGGGA@@@CDJGJD<>>93333--,-.-.)+249<@@=CCGDGEDJJJHFJGJ>>==E444GFJJJG??@CBBBGED<<<<>>46?BCBEAEJHJHJBAC=>A@AJGEFHFJHJJGGGBCB,++++1(&#$$)2---000?=;A@BEJB?CBGGJHDCCGDHJJJHGIJFIHJJJJIDEEEGEJFDCCDEJDGEDEGBBB===>FJFFJFEHGDEF877333132(,&&))**25>>A@BJEDFEIFGJJJHGJGJHIJJDJJHJIDJJJJFI<=@8<9/0009931/...0.00?JFJ@@@;;:GHFEBCEBDDH;<=?DJE@>,*&&$$&&-''''')3334=BEFE65(()3?AGDEGDFDFFFDDFHCFEJ?@HDDEEIDGDGJEDJBC=CD==<<=776??>?@GHI<;899:<<?=<:47999JGCBBDDGFH874156=;<@>=<<>BFEDDIDDDEGJJJGH?A@@CGCCBBDJIJ???@A<:10.-((&&')-)&&&(/))67:;:;=9:969@DEEEA???@CBAABBB1000)),.**.,,,4<?BBF;;''&&&&)--).6559967JBJGGIJJGHDHEDDEDBBDJ@?==;=<8../=>IDCCBCDEGFHJJHJJIJC=;;99;;?5444333>?EFGFIJGGGJDBDDFJGEGEGJGEE=61/,+....7774=;88779;<;<:>9-++-++++*))'((())*)*))-.*,./5;;=A@@ABFGGHGGEJJJJECDDHIIB=CCGGC63339>EG=<<<GFFFEJIHJEEFJGGHEEGGFFDIIJFEDBB@CCEECC?@2111655663/--))),=:9632)*)**++'&&&C?>>=<=6''12>?>=?5987655,,,'''28:<>0008>?GCCB99:9984321343343CCD@>?:8779*6-(>8=FEEEFGCCBBDEFCC==?BHHHDEDCBDFJJDIJIIGGFDJJEJJJJD777786666><2)))/*)'')(*126557=?BB<=5445/..9:89('''*<FA><<>333111.;.++,//'()/125@?====IDHHFJJGFHI>C?)))(-2ACAA;<FEFF@?==0///+/-..,,:9=>==99:;<<210*)'''(*2?==:<8==<=>?+**2GJGGDA@@DGGJGJGFFIEFHFJCG>7797::;AAAB=5/(CCADFEJEEJGFHEEHJ<;;<A@AHG<;;>JJDCCDDA@655:>>??JJJJHJHFECBAC0//,((('%%&++-,24<ABBABEDFHGC@A@436227000576-;;<>889FJGEHEICBDFIJGBB777785558BHF>>>>EE<<;432121.---07//51,/<<@>=@ACBCF@A44'(()0.460ABBA987<;6965457:://--200111//-/0;BJFJDJFE????3000<789IJA@;:;=987003442-,*+*''$),.+01345:7710000/.,'*.&%%&,/22-)$#$%%%$%%'%&**((((''''1469>@B??>95421-,,*,+(**47:;<>>?CDH<;;;300/-*)()..9811/-./2//05//4C?;;92103ADJD===3+*)*%%()('''+.('&&)'&''()(/.-/*((&/('')%%%+--,,&&&&&%%%(%$$$%%%&%%(&'))%(&'&&(+*)((**++('((/-,+)***(')+**))))+))'&&''((*79@><<<<;77757113=@A=<:452247@DIFAD?=:322/*)))*'2++,->>>>DBABCEFBBCHCHC----=CA:3212<CB@AAD@A@EECBAB@43347662223880.'&8<>;<<>F::9((('---//AACECGBBBC@@AACHEFD@AACCEGCE98779A>?;;9<<=CDGGEFDCCBDCDFJCFDEEGGJIIECEBCBBFHCBBCBEFHDCEEFF56<BBC@>:;CDCDBBAC@DFEJFFJGFJBCCAHIFEJEEDECDEFHDCFDGBAACFH;::8898888:CJGH@@?@D5443/***/0/-488<=BDGGJJFEIFHC@..1-,,,/*%&&()'%&(/100&&&***:A@?CCCEGHGEDDDA?=;;5/'''DCCDDIJECCEHEGGABAAEDEJEJHHB@>?C@?>?@;<<<HFEDEFHHJHHHGHEEDECECDFHHJB;::=>;<;;@<<<<=++++;:87;?9A76565;<0//05311---99ECEEFFJJGGGDGFFEGFEIFEFGEEA<@?@B??EGDFHGIEBGAEEFIJDEJHFFDBCCCHFJHCHDC???AECE=:+))**'(*'*-(1698989=>CDBFEJFH;991///098;?FIGJIEIIFJFFIJIDCAA@AA?35DDGJJJJHFJDA=25=;;+**1)87567000--*++*0*&')%%,27>@BDIGHJGHC@>@BBAEJDFCCDDCEFGFDDEGFFJ?>=7656>?C=<<<EEJ>8*2/-++*)+,7667HCECDGFJJBCBAFEFFDEFEJHEEEIJHJFFFDEBCA((()'&&',,.9:9=9>CDDFCBDBECDHCAABB@?7>@IFEEHFFIJJJEBCGCGFA;;BBD@>BDEHEGIBDDBDCCJJEDHHIJFFEDDJDFDHGHBCA?:(''&'''2>@CFE??=;<CBCIDABBCIC?/../3-+*())*146=?>>CCJHDEJGC?>>?'''(////...-,,6=:9:;?@EHC;:9;((((((3-..13'''&*)**,//IFJEJAA@?<=DFFFJJJJIFFED?=;<<;:8544<645:667DDB;=?CE@823333CB@?BFDCCBDAAA?@@??@?@>=710120022376755=<;=AACCBECAA@@ACGHEJHGIFGFIEIEDBCBD?@@GDECEJJGFGGEJGGEI===>JJJD@@CHIJJHGHDJGFHDDCBCCGGEDF@@>@BFFACBA@>=<<89766)(&&&%&'8<<=::9<:AAAED=9997632.*'''&.((+,0++++<6,,,,?@????>@AFE>JB>;>A>=>>>EJHFHJFJFFIBAACBHCDFDBB7777CJCCBA@@<;3256BGAACC>?>?@@A=<97)''''/(,,))&&'**(('&&&)&&&&(''())666;?A>>ABCA;;''''>??BCB<:8:ACBCEJCA@@ADEEFHFIGEEDEFEDJFGDECBBABA?>>:94&**CCEAFC><6720*''*:>EFA@<<=?@@@CDBACBEAC@@???:::64('(,'((4;6655:<CA?@@AB@B@CDGI;79989:=??@BBA@A>?=<8321135;@==<;;:((((/)-.76444;>CI@GA>21010,059>ABCDHDBDDBBC@@>?@CDAABCIEB>>;99<@@A@799;=:???BA>>?9:::?@C:768;:))(-.46887;;;ACCB=<<<;9..,)*-,***++*,.183224ABDBB>@>>==@@AAAA@B@===@;99<?:89?A@A=>=>DA@;:94>DEECEBCDCEGFEBEBBBGIIJHJFEC>>>>@?666DF8988DHGGIFFGIJJGCBBB?@??++**,****-./255===@AEFDEGBCIBBBCDA@?--,-:202220?C>?BBBJFFJHHHGIEA>@CFDFDH8666?CHBABABCBACA@C@AA@7558944129555568=?FJ@@AEBAA??@@=>=:::56-.-+%%$$%'./2769@A@97656:?=AEEJ<;99334AA>??B@@AACCCFDDJDADA53467,***+?ACGBEDGB8779@?=;;>?A88878/*&&%%&##%')*'+*-/211<CF?A>@=:::8;11/0-)&&&(((++*+43,,,>??CC<99756('%&*49;?7776999;1001=@<989?>897433;<;;310/-/0.)(.,**.44534>?>?JDGHJGIIIGGFHCDJEIECDDHDEDEHJJGHHDEEFFIHDFEFEECDCEJGJGEGEJJJJHGFGGIHGCDC=/()%%%&)*+,+++**-,-05556@@?@3334DB@@@AIJHJJJJJJFDGEBABBAAA;=<:=9883346<:789:;:::JF>==>J=>>?HJEBBDEJ1112AA@@>=;97('&%&$$$%&%%&&%&$$$%%&$$$$$#$(''))*+.549;;?>>>?=:867;=>;;<FJA;;;;>>?@EDHJHJJGCEJEJJJJJCAA@>=;555GGCCCCDDIGJGBA>?B:955BABABC=>JGFJFGDFGEHB;::<<;;;ABCCCEIIGHHJEHDDDA@@AHHJIJEGJJ4444FACGFJIJGICGJHIJJIFJEDEJ=:::FJJJJJJEGEGJIFHJFI/../968858.++<@FDCCCGDJJJJJJJHDF''''37*'&$%%%(((*00199::=><;-,-1@?>>@?CBCEEBAB@@;=AABDJDJGJEBDEEGF?@?JIGGAAB?BB>@??JDFEC@BCDEEDJJHIFHFHIEBD?CDCAD?6420-.26,,,,;<;8::3388<BGFD>@CCJHJJGIEBDJJJEEGJ??9@?@0///4133>GIFBEHFEJB?A=@8799=>A@ABEGJIFGJDDD6555<:5444,--+//010//*''1<A>=97895556;<5335B@E?JJHGJIJGHGIGFGIJIJIHJEIHG@@@BFJIJGHFFHGHFGDA@HGDBA?/**,6///00.--//('%%2'((?HJJIHFDHHFD?@@AH<;<HJHGHJEIB???1++,<@BJIGJGJHJJJJJJJEDJFCCB****BFCCGHJDCED=;20034;52275499A?>?>?JIJJJJJJDEIGGJFIHGJG<<<CC<:8/.13=DFFGDGHCFCDC666:?468::66:6>>?>===IJIJJEG>>>>C@ABCJHHJHJFGJEBGFJIBBBEGJIJJJJJJHJJJIEJJGGEJEFB@A?@AFE@GJJFD?>>>CF>====;<HHGJIJJJGEHHJIJJHHGJJJJJJIIJHFIFA>>ADFDJ@EECJHDCDBFHDAABEJFJJEIDDFFFGJIFJEEGHJFFEJFJHJJIGGJGIFJJJHFGIHJIJF===61-,+),))&%%&*;BCJHJFGGIIJJHJJGIHJIJD?A<FJJIFDB79=<=>@88944/./,*))*)*/1167677>IEBA?;;:;::7*1./6::4--72/++<B@?776-,+3<DCIFIFC;==CEA>??@7774*((-,'&&'&($$'$$$%&'),--,*1)++,)+1(''<<FD@JJHIJIJJGJJJC920////8;<ABGHIIGHJJJDCE@0016<9999::=====BDHJHCFC@=<==DFJJHHGHDBFBHDBAACEEFFIHJ@===CCDDJEIJFJGJJJJJIEFCCB>@((-4GHJJGHJJJHJJJHJIJGJJJJJGJFJJJJCJJCCDFDJHJEAAEEE@CFJHJJBA@A@???@??>>3/86/++8IFBCEFCGDDCHGJJJJIJJJDEDGIDDAAA>ABCAAEFHHD?===<DDB9JDB=<7.>88<?JFIDJJJGJJJJIDC????DGGFCBHA3223>@;;:<;;;<5553..6;<>DECJFJFJGIJJJJIGJJHGJFJIHJJIJJJGJDFDCGFJJGGJFA=>H<;>?=9<==CCFGFFFEGDI>;;<AA@C::99789:654+*)*&&(5<3222EJEBBC@DGEJIJJDHEGDGJJG????CCG?EGFDBBBCCDI@??>D>:;;<AAJECCCFJEJIJEDC,*))&'))6495538>6665/-)'''.?HEDDJJJJJ5444HJJDBCBDFGJJEFGIJEFG<,,&&''5//./<<<BBBD<<<=HCBADBBABAA?CIGJEEFDHJ;E>9<<>?FD9JFHJJJIEIFEGJA???AJIHDJHJGGGID>=;:+++//.&&**')))))))?EGEDJEDDDCCBEJGGJJFEJGJIJIJHGHEG:HJHJJ?A</./7CHIDHJJEDJE9777>1/00188:=987621'1...1///-0244?AC>???GCCE@@CCCC@84124;?AFJ@??=;657884412999<=CJJHJJEJEJFEDEAABFGJJJIIIDIIJGEJIFDDCEJJJJ@>>==IEDBD>=7=@==>=@??@::;=@@BA@3222;BDDDFHGHGHHGJGFEGGJIFFFBDBCAA77445+''')(('&',398:@@ACECH:9998871,,+++;DFEB>BCHJJFHEIIJ?>>?=>@GGEAABCEJ4CFJEFFBBBCFB7333-,,/CE>==>GDGEHEEF>???IFJGFFCJA887;888=HBABCFGCE@IGHDIJFGHIHGDB=?4486=>?EDCDHED@A?><<7677;9941+*+,04:::@BB=>?AABC?>A?AFJEFEFEJIIJJEJIHJJJJJJFJJHJHGJJGJJJJGGFDHGGGIJGGHEIHFFJFJJJIJIFIGJJJJJJJIIJEJGJJJIHIHFFJGHB@AAEC@@AACAHEJJEIIIFFJJHIJJJJJJJJIHJJHIDDGDFJDGC56?BC=B5>=>644368FEIB::::JJHJGJJGGJJJIEF<<==ECD@@HE>IJEE@===CFCGHIJJJHHEEEEHEDFJAJE;;9;664-+++,59BDDBJD?;99<?=???@54495>HCDJECBCCCCF?DDEEFFJIJGJJJ@?>...-+'&&(=ACCCGAJFIJHJJHHIGA.,++146///?CJJGHJHGFDBBAGFFIJIJJJIJJJJIIJHJJGBCABHIFJEHGJJHHIHIEEJIJJHEIE/...58834?>CCEFCJJCFDFEBC;<<;=<=>F<;;<>9761104//9;...1))'009DGHJJHHGJJIJJJJJHJJJJJJDDBE?D-@@>@@DIEJJJJIJJEJAAAJGEFEGJIDEFCEGFCBD88---.AEDIJHGJJJ@ACB;:::BACEGDE8888JJFEJD<88799>??FFEE?==;323356897789:;DCDGEEFFJGFFGHJJFF@AAACEFDIDBDDIECBDED7779CDCCGHGFJGJFCBAECFGJIJGFFEGHJAJ>89FEJIJCEFDBAEJGDCFCDECCE?A==6A@?????IC@ABCGJEGHIJC86778:95565/-72200----))(32236+++**)))00FEDJBJ@?BCFHIJJJFCBABJJJGGHABC>>><>7642179>@@AGGGJJHHFGJGJJEEDHG;33?>BB?@???>===;8+**)++,(&&%))()(.,,,,-,,08,;::;<?<<443702----69?99:>DEFJJJJJGJJHJFCHJFJB<555?1003CDGBA>755@@AHEHHJGI<;;:8::<:=5555+))*7;:6778778;;;:85./;?BEJFHJDFGGFHFDEGJHJJ;:::?>BCA>=*)))/--.**)''')''')-:=>=;>=>@ABEE0////9<?@766690)())=>DDJGIDD?@@CJDCBEJHHJJJJHFDEJJJFFECABCC@A<<?@?9A@@=<<;??@DBBDCB@ADEFHCAA@JEIJIHJIJJIJHIGHHHGFHJJJJIGI@CGGJHGHGGEGDFEIHGEJCBHGIJEEGAA@AJ=;-**+/+.-4<?A@A=>@>>@?>BCCFGGIJFIFDDGEJJGFJGGJHGHJIJJIEIJGEBBADCA?:=8+++DHJCCBC??8777FFFJGGHJJJ7662**+>>??BA.**7;961...;:91001=CCCDDHJJJHJCB=,+++3111ADF;>;)))199>B@==HFGGGJEFGDGHEDBAAACJACBCFGCCC?>?>?><997:967GDDHGGDDEBFEE<;9/*)<;ADEEFCCBB43?9:I@>>>EJB>G;5JDEFE@DCCCHIDFA@??>?@A@DD***,:-''*,-677:<@??@FEDC444?A>>>:78>CHFGJGEFFCDDJHIFGIIIJHJE@A>>AAGJJJ=C<@<;=>>B??HJFFEEEGFCCDCC8888=??B>==>FFEBAA@>:////101/--->@>?BJJFDEDEJHJEDCDFJF:@??@CCEJHJHGEFEIJGEDE<<<44552///**+9CDFCBDCFBJGHIGFDHFHCHDHFEDJGHGEDDGHIJ??==?@FCCDJDGJIHJFFIHFHJGJJJEJGHGDEEEEEDHEDGCCB@='&&%$$$$%-.2477:?ED@93100023465678;BBJHJFCD<;;;BAACFGHGJFJGD(''7@?=3378(((>FCDBJJ?CC8775335312.))((034=77@B<==887=;0*))),.../6866)0,-,*+,,-,,5/,,10)'''(((''%%&%%%$&(&('(''')&',,;>FCEE3333/--.;4554>AADEDDAA=>BCIFFCBA*+++++?><<<=CBB@<::)'''('&&&)1+))09:99898786::9;<65/+'&&&)%$$%'&')&'**.,%%&,45/-,..,,<>>>@@?@A@ED?>4002+666200///29=====>@?520+(,489:88:=:987977004599;>>>><<<@?>>?<73//////./03302744539@@??><<<<<<?=>?@@?AADCD<;:::>@>?1///19.<<A?==>???@>>8889444=AE<::899:@;---*+&(77;;>>?<===>;;<>20)('''((&&&'*.,,,--)))././2;<>7:<CDDDD:7889;:+***8565;456587/.+++*')/.5&&8:;=>AACFJJCBABBCHJA<<<>DDAACACCA:9>9332/--*))('%%''&%&+3+++=98779<>:92.../722(&&'//2:<:4666ABC@A@@CA@@AEDIDECFJGEBCBBA?=>ADDBA=>>>ID<<<<BCBBEC@<;:;87822235367>?@11/+'&%&**8?CECA@AAAACCAABAEB?>>>?>@??<<?=DDCDCED@<<<>FBDDGJEB@BAA?@@B8767?AAFFB>>?=>=>ABD?=;?=FEAAA@?=>>?>=>?@CCAAABABA=<<;<1001657789:<>?@=<?<8>@<<BCDGIDCA@ABBA@?::88669;F?<;;A@;::971.,+,,1,,+,044D;;;:A>>?HJ>??=>><<101:72-,10))))=;;;<@@<<=JEJFJJJFJGJGDDBCDC;<;<;;<FECA@??><:1-.445697./4HJ@A@DFJEE::87<=EECGF=<=<CIF=<<<EEHIGEJJJAAA?33515320*'''***2('(*6999<=@@AAA9999<CBA@BCDA@A@IC6555?D@IFJHFDGCHJA?><A@A;:;:FEFECA=;DB@@@@CAAFDGGECCF@>==?CCCBCDB@?AEBDHIAJCEJGECEFHHJHIEECFHECC@AE<;;;?>:;?>?AHEAAAD=<<=@DA?BFGGBF@@=;::<:99<<;;99;25CJGC=;<<>A@BAC>C;94'&&&).--&$##%$%%&-98;>994('''=<>870000?=?JDFB<=EDEDCJGFFFFGHDECFBBDCDGHHFJHEGIBBBCHJGEGCEH::A9IJHIGEEHA@BA?7655;AHJJCB@;<CGJDDFD?>>>BGJI?>4444;GCED??=>=;623?>IBA@@A?=@=;4<BFJIFJJHJFJDE?AD>>>>BB?=<;><68110001/10/133,175545:7=>BBAC<;<<EDHGC210''''')'()%%'***+,-.--..37==B@ACG@ADDFADFFHFGBACAB9576%%%%&&'+=??@:898GB?>??GABBCHFFDBADDDBBAE>DCBCDFFDFDEJGHEDCCFFCBBDDCBA@?7++++,,026()ABABBBABDB@@@@==975.+)'%&**-,-61222>@ABCBBA@A@ABBCHEJJFGCA?><<=<=1102.+)('(()9;>C;D@CDEHDACGA>?87<=DA@@>@?>?AAHFD>=?@BBA@<<CC???>@@@DEJED=;>;>??BFEEAE?@DCECCB@BABGDFFCDGF@?>?BBDBEBA>>=>@@BFECCA@<;<<9??@B?><;355.....;CDCA@@AB@A>=@?BACBCDABBEDFGE5444ABB=<==A@A?////3;<BEECCCDDGDGDDEGD>>=<43)'()355;=>@;;8.../@@HA>=<>@DDAA@@@??@>=::DD?>>?ABCABDFAB?@AAAB>>877;1=@CDA>??B?===>ABAAAACDA?>?@888:=<<<?AEEFEDCCCBCB====ADBBBECGDG?>>?DDBA@>>CDGIECCA@@==>?CFEFCB?A@@CB5449BBA@??>?>=BBBDE@BGJJJCEDFCAABEBBDCCB@10//5<@ACH?@>>A@DCEEFJFDEBHCEFDFFEDDEFEDBA77.,+,+*&'*+79>ABJGJGDBBBHJIJJJJJJJHFFFFEJB888D@?@:998;=5A98=>@ABDEFBFFBDEIGDC765545:FHCCEDCDGJJGEGGJGFCCBEIJDBCEDHJ;:::C>===HGIIDGBDJJJIHD.,++4566B?CE<==>CA;:7778JJECHGCHDDDEJFJEBBBGHIEGHJFJJEHGFJHJGGHEFHHJHJJJIHFHE2019,*)'(./3BDJHJG7660--12678899>@<<?>6667<DIJJJHFHJIJJHHJGEJ6654/+**++-**/.005'&&'/21111BCFDEDDGFJHJDHHGJJJEJIJJJJJJ>==>JGFHFGGEDDDGGJHHJJJFJJHJJGFGJCB?@=>=>=356?A><9897668><DB95011229:=<<=>@CCDHFIGEGJCFBFJJFGEGGCFFIGJJJJGE9995+*(()*.-/0/0(((JJJJDGHEHJJJDFDFFHGHJFCBAJCCHJHJFJGHJJED@@@ADFJHIJGEDDD@AA@F@BCGBIGIGJFDE::99??EFGGHHFDCDGHJHJEJGBBB@6551234ACGFCGCCDEJJDHHGFEEFFJHFHJJGDDHGFD>=<=EHFJ@>?@GHGFJGJJJJ====CJHGA@A@HJJDIE@BCDDEEHFCECEHGJJHEGGJGJIHHJGFGJFHCCGEDGB@@?B9,,32))*'%%%8671001;<>@<;;=@E<:99B@?DBEJFGGCEABFA>;)((*1--,,-2..):?DDDDEFJCBB>==;/-144,,13374116?>>>:;:9:10.-.''''/8<8874/)*-5;5442%$%%&&)+239;<=>?@BEC=7677?79*'(3999>>?@BA@<<==B====@BAFJHJHJJGCGGEBCABIJHDGEEA@@?B?<.-*)%&%%()))/-''((/.03555833))))+BBEBBEHJJJJJJGHHDFCFEDG==@<:9::EHEBAAEFHCEJIHHHJJIIJJIIHGFFDFHJJHEFGFJJIJDJJGGFEJFJGGJJHJEEIJJJIGDJHIJDIEJJEEDDGCGHJJIFGB9676;8866<7;>?=FCBCCDE:::;EEECEGFGHFJJIJGDEDBECIFJBBAAHGFCB@?BAABB<<<<97:D:::<@=CBFGGIJJJHGDGIJH666@88FD:853203<@AAFDIEHGDHJHHJFEFEJA@@A@CC@=2,'(,,,,110042/0>?DBDIIFJD;5442/104,,,.011,<30002EBCACJEGFFJJJIJJJJIGJJGIJE'''(GJJIIJIJJ?>FFJJHJJJHHCCFFJJJJJEIIJBAAAD@@D@;0001>==8986---.//:DDFFHBII:JJHEGJJGGHHGEFG=),,..4ADGC>:88+++*,)&%%%'%%%&+0:7634?CC>ABFJIJJHJGFDGHC4447751212458836/>>=;===@3(((+11&345<<?BHF>?996667?FJGJEJJJHHJFJJJ===<=:<AEFEFHDDBDEEFA@EJGJJEJFHJFGJJJJJCCFCIFIJEA@::8333.-++--..78:;;99;GEFH<;;:,+++4??>?C5510107111178;:9//,*'&$#$'--:DFHDJJJFJDEEEFFJEJHJ><((()://--.,++,458EG>>99C9<6678BCDFDDECIGJGGHJB@@@=>/+=AACEFGEFEGIFJEJJIJI;9:22;;<>@ABCFJIJGFJFFB2222++,-.0/)(((&%&''+46830009:9=0--,'
@Stanford_p7n_1_WT_T7_Gibson_BigLinear_40_1663
ATGGGGACTTCCGTACATGGCATGGGTACATAATGAAATCCAAGTACACTGAGTACCGAAGAGATTGCTCAGGTGGTCATTGAGACCGCACAAGACGATGCGCTGGTAGAACCACTTCGAACTTCCGGTGCTTTATCGATACCAAAGGTAAGATGGGTCCTAATTGGGCGATTTGCCACTGATACAGGAGGCTACTCATGAAGCAAAGACACTTAACAGGTGCTGCTTATTAAAATGCTAGTAGCCTACAAATTTACCAAAGCTGGGTACACTGTCTATTACCCTATGCTGACTCAAGTAAAGAGGAGTTGGTTGTATGTAAGGATGGTAAATTTAGTAAGGTTCAGGTTAAAACAGCCACAACGGTTCAAACCAACGCGGAATGCCAAGCAGGTTTAGGCTAGGTGGATGCGGTAGTTAGAATATAAGGATGGAGACTTTTGACATTATTTGGTATGGTTGACGAAGATGTGCTTATTTCAT
+
11498;:((((2-22246>>B@D>>=>:99;)))(..00.,,+...*%%%%(%%'++)*+*42122.//**++.**++01//-././--,-(&%.)*+886..-+,*%%%'''*)''&()*,2-''&%&%&&&(&&$##$().(((*:9/,+.1**,0110---.13341///;:>B6677CD8767:422..+'&$$%$&))&&&))9('(20./BBDDGEDD>::-'&&&&&AH<6655<<>?=:459;@<D>545*67:==;<@@A?65547-,--@>=<:8=>?>=.))*'&&&(&&''()+((&&&/77322243548;=;<;=ADBHEH=<;97867878535:19:IH8889>??@B4220-++1./---&&%%'+'(*+*321...-1+-,,,444;=?D?@==7640+(('%%)+)-,-0027>:;<;9::93('&(+*%&*)'-(('''10000./1101-,,+++-.0,$$$
@Stanford_p7n_1_WT_T7_Gibson_BigLinear_40_1664
GGCCGATCAGCGGTATGATTGCATCACACCACTTCATCCCTATAAGTCAAGTCCTAAGGTATACCCATAAAGAGCCTCTTAATGGTCTATCCTAAGGTCTATACCTAAAGATAGGCCATCCTATCAGTGTCACCTAAAGAGGGTCTTAGAGAGGGCCTATGGAGTTCCTATAGGGTCCTTTCAAAATATACCATAAAAATCTGAGTGACTATCTCATCTAGGACCTAAAGTTCCCCCATAGGGGGTACCTAAAAGCCCAGCCAATCACCTAAAGTCAACCTTCGGTTGACCTTGAGGGTTCCCTAAGGGTTGGGGATGGCCACGGTTTTGTCTTTGGGTGTTACCT
+
(()),**+5699;;<?<;::75569@@BAA>?=>=9:99?>?<-((+:<=>@@A@@>===><<<<@B>>=>???>-,-,201>=?>?>=??>?=<;=<<<=>=<<=<<CB>;::;@@@@>?@@?3333@@BBBCDCCDCABBBAABB>><::ACCABB>??>>><>?@DA@...5.1/-//(('&(.'''(++0:=@AAABEBCDBBCEBAA99(%%$$&'*,/4/09>?;;:<;=2'&(../@C;75677679.--0...88>>BFCEHDDCDCCA@@@BJ@A@@BDCBBCA<=?@A@CCCCABABED@=::;A?3-&&&&&&(+:9:9;==@@?BBABA@2101
@Stanford_p7n_1_WT_T7_Gibson_BigLinear_40_1665
ATGGCTCACCGAGGGATTCGGCGAATGATGCATCACACCACTTCATCCCTATAGAGTCAAGTCCTAAGGTATACCCATAAAGAGCCTCTAATGGTCTATCCTAAGGTCTATACCTAAAGATAGGCCATCCTATCAGTGTCACCTAAAGAGGGTCTTGAGAGGGCCTATGGAGTTCCTATAGGGTCCTTTAAAATCTCCATAAAAATCTGAGTGACTATCTCACAGTGTACGGACCTAAAGTTCCCCCATCGGGATACCTAAAGCCCAGCCAATCACCTAAAGTCAACCTTCGGTTGACCTTGAGGGTTCCCTAAGGGTTGGGAGTGAAGCCCTTGGGTTTGTCTTTGGGTGTTACCTTTTGGT
+
<=@B@BB@B@??@BCJF@9,,,'%$%(+3./66A@ABAA?BCHCBBA@DF@?/..0:66=ACCDGEABCFFE@AB>:ABCECDDDAABC89EEGCAA@BADDCB@ABCB@@>??BBBBB???<>>?ECBCA?>>>@<<A8,++,32//88896554.-/10=@@@C?>>?@?=???B>=<<?BC@=:;.*&&(*).((&'89@EBA@DCDECDDEDEDCFCDEDFDB=88./457=;<<=.--.>>>;:-**+/'&&((1;=>?@CDAAAAB@@AACFBDA@ACBCCCAG>>??B@@??>@9:;?:3/-4769:=??><,,,5+(&&&%&')/.*+:::::A@@=:::;@B=<667991/&%%
@Stanford_p7n_1_WT_T7_Gibson_BigLinear_40_1666
ATGGACTGAATACCTACAAACATACCGTCACCGAAGTTACTCTCGTAGACGACCGTCTGGACTCCCCATTGCTTTGCCTTCCTTAGCGAGTAACTCAAGGGTCTTATCGGAGTAGCCATCACGGAAACCTCCAGCTTCCATAAGGTAGATGTAACCGTTCAGTGTGTACAGCACAGTAACCTGTTTCGTCCTTACCGCGACCACTAGGGTCAATGACCAGAATCTTCTGTTGGTACTGACCTGAGTCTTGGAACAATCGTGGTACGTATGCAGGTCATCACCCTTAAGGCCAAACGTTAAGGAAGGTCCTCAATGATGTTCTGACGGTTCGGAAGCCACTGGTAATGCATTGGGGCCTTCTAAGTCTAAGGCCGCTACGATAGCGTCACAAAGCCTCAGCGGTT
+
))&''))**9;7533/02166IFAA?9AIGHJCGDDJC>==<<0..*'&%$$$$$%$%''(&&%%'((22::<<B?CIDJ;<:A=IIFEEE;;ABJGHJJJGJHGDB><==FJJHJJJIFJFAACDJIFHDG@JJJJJFFJ?@>AB((''()049<:=@7665:<>?4+'''%'%&&$$*+3256/,=>>@BG??GJGDBDCJJJEGGJJJEGJB@BA@A@DD=>>=>ACGEGJEDD::::>)('(''(&+26?ABBCFCDJJHJGHDFJIADEEC@@<4223:0--<=@CCAC9?><0+)*089:;@?@@>??@JFGHGCDBCD=:64+))+@D@?@DE>=JJEJEHFCB344>=1+'&%&&,,11117HEIGEHIJJHIDGDC@BAD;99988720.-++')
@Stanford_p7n_1_WT_T7_Gibson_BigLinear_40_1667
TCCTACAGATGACCAGCCTTCCGCTGAGACAATCGAAGGTGTCACTAAGCCTTCCCCACTACATGCTGTTTGACGACATTGAGGCTATCGAAGTGATTGCTCGTTCAATGACCGTTGAGCAGTTCAAGGGATACTGCTTCGGTAACATCTTAAAGTACAGACTACGTGCTGGTAAGAAGTCAGAGTTAGCGTACTTAGAGAAAGACCTAGCGAAAGCAGACTTCTATAAAGAACTCTTTGAGAAACATAAGGATAAATGTTATGCATAACTTCAAGTCAACCCCACCTACTGCCGACAGCCTATCTGATGACTTCACATCTTGCTCAGAGTGGTGCCGAAAGATGTGGGAAGAGACATTCGACGATGCGTACATCAAGCTGTATGAACTTTGGAAATCGAGAGGTGAATGACTATGTTCAAACATAAATAT
+
889:,,++-/+*****))<<99;<E:99;@666/,,,.AA=:9....10123;0789:CCCDBHJIFGHJFFJJ>==>94224::JJJJBCDFJIJJGGJJJFJGJJJJJIJEDGDGIIJHFFE:889FJJIF<;;=DJJEFGJGJIHJFDAEJIJDD2+,778ADGGHGJIJJIJJFD>8555=A@>?A>?700015,.,?>IE>=>ABB@AGHJHJ88876,**+==?EJJHJIFJJJJJGIHHJGGHDHIJIJJJFJIHIJIJHGEFECCFGIJJDGFHJF110/('')5<799@BCEFFDCCHDE=>47616@>>522,1/..445>778;=<5444<==9@=@DFJFHIHJJIFAAEGFJGJJGJJJJIJDHHFJJJC@?AFJJJF>IJJJJ>;99;8<@((((,&&&&)%$$$%&(-'''(0430
@Stanford_p7n_1_WT_T7_Gibson_BigLinear_40_1668
ATAAGACGAATAGGAACACCACGAAGTCTCCTTTCAGTTGCGCCACTACGAGCGCATTACGATTGGATTGAGTAGACACATTGCCTCCTTACTTGATTTCCTACTTACGTTGCAGTTCACGAATAGTATCCTGTAACGCACATCCATGCGTCACCCTTCTGGGTCACTGCGAGAATACGTTTAGCATCTTCGGTCGTAGAGTTCGGCTCGACCATCAGGCTCGAATCCACACTGACCATCGGAGGTTCCGGTAGTTTTGACTCTGACGCGCAACCGCTTATTGTCGCTACGCAAATCAGAAATAATCCTATCCATGCTCCCTTCCAGCACGGCAAGGTCTCGATACTTAGCAGATACCGCATCAATTCCCGGT
+
:;=@<<>)(((-...;B,+++<BCFCHHDID@7<-)('(,,77BBEGGJEFGIJFFJGFJCABBGHDFFBBCEJGJDJJDJJIJGJJJHIEJHJIJJFHHJJEJGFGEEFFIJJHJHJJJ::>>DJJDA=<<<;5,,,1553((445,+++/1//083(*''*6A>>><;88;<<;::556=676**()*&')+211,,,--1,,5576457?@HJ?===JG?E<:<C@B8755>BBCD@?@?EBDCDFAC@55555?<<<????@B@@A@FJJEJJJFEEJGJJIJEIFFFEEFJHBA::A=86522224/*))*,0//590,+))+--,,-+,++,)'&'*+.11.'&&&&(')+,**+,)&%&)('&&&%
@Stanford_p7n_1_WT_T7_Gibson_BigLinear_40_1669
AAGGGTGATGACCTGCGGCTCGTACCACGATTGTTCCAACAACTCAGGTCAGTACCAACAGAAGATTCTGGTCATTGACCCTAGTGGTCGCGGTAAGGACGAAACAGGTTACGCTGTGCTGTACACACTGAACGGTTACATCTACCTATGGAAGCTTGGAGGTTTCCGTGATGGCTACTCCGATAAGACCCTTGAGTTACTCGCTAAGAAGGCAAAGCAATGGGGAGTCCAGACGGTTGTCTACGAGAGTAACTTCGGTGACGGTATGTTCGGTAAGGTATTCAGTCCTATCCTTCTTAAACACCACAACTGTGCGATGGAAGAGATTCGTGCCCGTGGTATGAAAGAGATGCGTATTTGCGATACCCTTGAGCCAGTCATGCAGACTCACCGCCTTGTAATTCGTGATGAGGTCATTAGGGCCGACTACCAGTCCGCTCGTGACGTAGACGGTAAGCATGACGTTAAGTACTCGTTGTTCTACCAGATGACCCGTATCACTCGTGAGAAAGGCGCTCTGGCTCATGATGACCGATTGGATGCCCTTGCGTTAGGCATTGAGTATCTCCGTGAGTCCATGCAGTTGGATTCCGTTAAGGTCGAGGGTGAAGTACTTGCTGACTTCCTTGAGGAACACATGATGCGTCCTACGGTTGCTGCTACGCATATCATTGAGATGTCTGTGGGAGGAGTTGATGTGTACTCTGAGGACGATGAGGGTTACGGTACGTCTTTCATTGAGTGGTGATTTATGGTTTGGACTGCATAGGGATGCACTATAGACCACGGATGGTCAGTTCTTTAAGTTACTGAAAAGACACGATAAATTAATACGACTCACTATAGGGAGAGGAGGGACGAAAGGTTACTATATAGATACTGAATGAATACTTATAGAGTGCATAAAGTATGCATAATGGTGTACCTAGAGTGACCTCTAAGAATGGTGATTATATTGTATTAGTATCACCTTAACTTAAGGACCAACATAAAGGGAGGAGACTCATGTCTGTTCCGCTTATTGTTGAACCTACTGCGC
+
/09HJFECC<<:9:+)&&&&&'(&')*@EDFGEJEAJCJJJGGGIA@BAJJGJDFFDGJFJJJJHFDBDBDJJHGJJH;;;D334=@BDB@AEHFFJIJJ<<<JECCBCHGJJJJFHEEGDFCJJE@GJDIHF?@?@CA53*))&))&&&'-20//*((:DEBECA<0@>>?BJFJ...0967;=>9:CBDFEABAAJGJJJDDHIJJJJGJIJJJHHHJJDJJJFFDBC5DEC?AADDA@@@EHEFEGGJJEJJJJHHJJJHHJFEDEIEEGGJGJGJJJHJJJJJJIJJJJGIA?>9=CEJJFGJJJIIJJJJJFGHJDFG43..44446?@<8@AHEHFJFGIJJJIJJFIFJJHJIJHJJEJJGJGDDCJJJJIJJEJJJGIECEIJJJJGGHHJJGIGFGFFJJJJJJFJJJE<;;=AI55559951???ADFEDEEGJJJHJJJIJGJGIJJA@@@DGHG<994433-+/;=@@558<FGEGJJJIJIEIFHHEIE=442448==7A@)(((((())++,<?@BFHG=;;<JHIJIEIFHECCIGJFFJGFCD1111CFBB:;<>=@A@CFIEGJEEFJCECFGJJCDCACEFIGGEEFGEDGJFGJJEEEGJFGEGIEABD@CFJHFC:::;FDBGJFFEDJGJHDEFHFEJJHGHGJGHHJI==>=9999EB<:::DFFBGEDCDFIJJIFJJEBBCH@@BJECAAAAFFJJDJFBBBBCDABBDG=<<<B>@A@A@A0/.+***,'((((('05572200009>??==A@A>:;ABJDABAB;..--/.1.57;5::?CAA@BCJJJHHDHDCDDFIHJJFHGJJCDEHJFFCCD;:::JCA?==<<99930017=::8556794A88FCIFBCEFEFDEEDCCDIGEDFJIJFGJFFIEFJEJGJHJGFEFIJJJGJEDABCFGFDA@?::FEJBCJHIEDECEB@>9?66600////345CA3222A=?CCIEDCCCACBBC?I@BB741,,+**+--('&&(*.(//20@B=?>:<=?HIBA?60+'
@Stanford_p7n_1_WT_T7_Gibson_BigLinear_40_1670
ACAAGCTGCCGCAGATTGTTGACGTACCTGAGAAAGAGGTTTCCACTGAGGACGAAGCACAGACAGAAAGCGGACGCAAGAAAGCTCGTGCTGGCGGTAAGAAATCCTTCCGTGTAGCCCGTAGCTCCGGTGGCGGTATCAACATTTAATCAGGAGGTTATGGTAGAACTGCATTGAATGGACCGGAGGTGTCAACTCTAAGGGTTATGGTCGTAAGTGGGTTAATGGTAAACTTGTGACTCCACATAGGCACATCTATGAGGAGACATATGGTCCAGTTCCAACAGGAATTGTGGTGATGCATATCTGCGATAACCCTAGGTGCTATAACATAAAGCACCTTACGCTTGGAACTCCAAAGGATAATTCCGAGGACATGGTTACCAAAGGTAGACAGGCTGAAGGAAAAGGAACTGGTG
+
@A@BABJ@<95656++1/....-..445533=EDDGCDA=?:98+32(((+')--,((('&'*(,-ABIJB?:99*)))50,+&((('*,24446DFBB@A;:;;0/.-((+37?JDECBBEGIFEGJAGCHIEHGFJJHBDCHFJJJIJD@@BCEJBE<<***'''1'')*?@BBDGHA@@AJCGJFDACDD==>B8=449?@HGGC66622228;<==EEGIFGHJJFJJDFIFF22221/..2377789<::<<;<4348*11))))((*/))-.))(,>AEFJHJHJJGJJJJJIJJGHJJHFDEGJJJJJJJIJFJFHJHJJJJIJFJ;;IHJ====J@IEGF2/0AAEB@:88=HIHDGHBB:9168>=>>>ADBC===?HGJ?D211016613(''),*''&'--'''$$#$
@Stanford_p7n_1_WT_T7_Gibson_BigLinear_40_1671
CCTAGAGTGACCTCTAAGAATGGTGATTATATTGTATTAGTATCACCTTAACTTAAGGACCAACATAAAGGGAGGGACTTCATGTTCCGCTTATTGTTGAACCTACTGCGGCATACGTAGCCTACCGATTTCTTGTGGTACTTTGTGCTGCCCTTGGGTACGCATCTCTTACTGGAGACCTCATTTCACTGGAGTCTGTCGTTTTGCTCTATACTCACTTGTAGCGATTAGGGTCTTCCTGACCGACTGATGGCTCACCGAGGGATTCAGCGGTATGATTGCATCACACCACTTCATCCCTATAGTAAAGTGCTAAGGTATACCCATAAAGAGCCTCTAATGGTCTATCCTAAGGTCTATACCTAAAGATAGGCCATCCTATCAGTGTGGCTAAAGAGGGTCTTCAGAGAGGGCCTATGGAGTTCCTATAGGGTCTATTAAAATATACCATAAAAATCTGAGTGACTATCTCACAGTGTACGGACCTAAAGTTCCCCCATAGATGTCTCCAAAGCCCAGCCAATCACCTAAAGTCAACCTTCGAGGCCTAAGTTGTGCCTAAGGGTTGGGGATGAACCCTTGGGTTTGTCTTTCGGTGTGT
+
)))001123322+*&'16:99:;>=<;9667893:7665554679<=<?7:::;53376789:;97445699;:6+.+-1++=9888;;:9:988878878888888::88884.+*+(((((87633349:=>:99865546=7:103377952**99863432446994233:<<8534+*&&'(2342365544451003;?<<;98642236788787763332579898889==<;9:64457:97788:<:<9656;>>:988=7444586755,,,,667999998888:99<<75200310/20/.('(*.,,,-24276567799:888578886666566897676566655682298510246:9999:97('&(*,'''%'036.../-(''',++/2689999777799788:<98***2+)&$&('))),((*+-+4678<<;544478<=>;:989:;<<;=<4443778<=;:;633230/767633;9732(%$$'.231/./5565669985569<9888856+('''&'*%$$%&&&$$,*.467979.+*,,+&%%%&%&'')7677873101)'&'(+('
@Stanford_p7n_1_WT_T7_Gibson_BigLinear_40_1672
GTTGGACCACATAAGACGATCGGTACAGCTTCATGGGATTATAGTTTGACCCTTCCGGTTCCGGTAGGTACAGCAGGACGTTACCAGCTACGACTAACTGTTTGAGAGCCTCAAAGAGAGTCACGCGGTAACTGTTAGACTCAATGTAGTTCATAATGATGTAGCTACCATCGAGAGGCCCTCATCAACCTTAGCGAGTCCATCGGGGTCGCTGAGTAACTGCTTTGCTTCATATTCAGATATAGTAAGTCGCATCCAAGTCTGCATAGGGAATGAGCCGCATGAGCTTAGAGGCTAGATTGTTCAGACCACGAGCGCCCACGGCTTGCCACGGAGTTTGATAATCTGTAGAGGCGTTATCGGAGTCCTTAGGGAACAATGATGGGATGGTATATTGAGCGCAATTCTGAGCGCGTGTCTCATAGGGAGCACGGTCGTTCTTTAAACGCTCATAGACAGACTTTGCGCCATCCTCCGCAAGTCCTGTTCGTTTCTCAGCCATTAAATTTGTCTCCATGTCTTACGCTGTAGTATTCGCGTTATGGTTGATTGACTGACTCCATACAGTTCTCCTAAGGAGCGGTGGCTTAAGGTTGATGAGGGCCTCTCGT
+
/0BBDFDHFH<<;649:.--,***3111573+0=EGHJJJJJFFJGJJJJJBIA08/;=FB=6565989>5...22BBGJJGJGGJGJGJJJJJIJJHIJGJIIJJHGFEG:(((*843++56<=<<<>A>8877600258>?@@BI<===8442230('''%%&&)17484334>CEJJJJDBC>*(()11''()35855***+11==FCEB''''5>0///CBABAA><9:=;<=@EGJFHCCBDJFJJ::::ECB:87))**'''())810,..25'''*)((*60,.2BDIJAA@JJHFIJJJIJJGJJJHJFJJJIJJJJF>7778FB?>?@??;AA///0<;;::<EGJJJIJJJJJFHFJJJJBJFEJJIACB@FB;<;DD@22/0*1+++7778ABFJHGJHJJFGEFCEJEDBC@@@AH<;;;EIDJEJJHJHJIHJJJHJJJHHFHE3331/0?;<=>CJHJJJGF7888==<;721530/,;661..,///-**..++++,,,95DFJFEJJHGJIJGJGEFJGHJJGJIJJHJJIGIJFHEHB?>EI<;<<JJJHJIFGFJJGJEB@>>88:-,,,5-.9<<?<?FDIJGFCFB::*)'
@Stanford_p7n_1_WT_T7_Gibson_BigLinear_40_1673
TCCATTATTCATTCAGTATCTTATATAGTAACCTTTCGTCCCTCCTCTCCCTATAGTGAGTCGTATTAATTTATCGTGTCTTTTCAGTAACTTAAAGAACTGACCATCCGTGGTCTATAGTGCATCCCTATGCCGATCTTTTCCTAATGCATAAATCACCACTCAATGAAAGACGTACCGTAACCCTCATCATCCTCAGAGTACACATCAACTCCTCCCACAGACATCTCAATGATATGCGTAGCAGCAACCGTAGGACGCATCATGCTACCTCAAGGAAGTCAGCAAGTACTTCACCCTCGACCTTAACGGAATCCAACTGCATGGACTCGCGGAATACTCAATGCCTAACGCAAGGGCATCCAATCGGTCATCATGAGCCAGAGCGCCTTTTCTCACGAGTGATACGGGTCATCTGGTAGAACAACGAGTACTTAACGTCATGCTTACCGTCTACGTCACGAGCGGACTGGTAGTCGGCCCTAATGACCTCATCACGAATTACAAGGCGGTGAGTCTGCATGACTGGCTCAAGGGTATCGCAAATACGCATCTCTTTCATACCACGGGCACGATCTCTTCCATCGCACAGTTGTGGTGTTTAAGAAGGATAGGACTGAATACCTTACCGAACATACCGTCACCGAAGTTACTCTCGTAGACAACCGTCTGGACTCCCCATTGCTTTGCCTTCTTAGCGAGTAACTCAAGGGTCTTATCGGAGTAGCCATCACGGAAACCTCCAGCTTTTGGTCAGGTTCAATGTCGACAGCTTCGGTGTACGGCGCGGCGGCCTGCTCGTCCTTACCGCGACCACTAGGTCAATGACAGAATCTTTCTGTTGGTACTGACCTGAGTTGTTGGAACAATCGTGGTACGTATGCAGGTCATCACCCTTAAGGCCAACGTTAGGAAGGTCCTCAATGATGTTCTGACGGTTCGGAAGCCACTGGTAATGCATTGGGGCCTTCTCTAAGTCTGGCAGGCCGCTACGATAGCGTCACGAAGCCTAGCGGGTACTTCTCGGCATCACTAAGGTTAGGGTTAAGCATGAACTGTAGCGTAAAGCCGGCCTTTACGTATTCCAACTCACGCTCGCGCAGGTCATCACGGTCAAAGCGCACTGGGTCTGTTGGAGTCCAGCAAGTGCCTCAGGGTTCTCATCGTACTCAGCGCGTAACATAGGAGCAAGACGCTGTGAGTAATAGAGGTTCTCTTCACGTGTCCTTGGGTACAGAGCAGGCCGATAA
+
,+*(''%%%%$%%%$$#$$)*+'*8:....0---0,,,0FEGDDJGCC@@@@=DJFJEDJH<;;;@JJEJJF88**++?<<=@DEJJJJJHJJFJJJJJEHHJJJGJJJJJEJJFJGJDFEFGFJJJDGECC:,'&&,(((((/65555A=>99:;<6654442+*)'''(?D>=>BCFDFHJJJGFF>>=1112??>GFGJIJGJHJJFECHJJFHJDAHCDEBGJFJJDFIGHJIJGHEF9999:AAEGHGD+++,-44))))*)%&&.34ACFIGJJJHFJJJCEEDFGJJIJJJHGJIHFJFICIJJJJJJJFJJJJIJIJHJJED6))()*-)-+(((363333BEGGEJJGJJG9889C>5444:DAA;99****-.)&&&9:;::=DBC??JFCFGGJGEJBJDGJIJJJJJJGEDED;::8:9:J;999JE@>77888BA755448777FJGJJAA@A@?8=>?AFCBB@?BCJFJEJJJBBCDFGIJIJHFJJJJEHEGGIJJEHJFJFDDBBB66665989654468EFED>>>>AJ><30/./523;;6=AACA>@1119**&('&&&&5479=++++>>?@@A@;8778/:>?AJFEB::20+26<ABCCFHGHJDDJIJJJFHGDGEHHHJJJIFJIH8-,,,/0;89::;DGJIJJJHJJGJFDJIIJJHJIGJHGJJHHJF6HJGGJGHJGJJJJJGJGIEFDJ?==>CEFJGJJJJ::@@DDFFEH<<7710/0-%%%$$$$'%##$%&($$#$%$%%&'%%%1821+++'&$$####$%&&$$*.:;8511;;>>?BC???:883=:::444''((/5971+66:?0BIJJJHJFJE@A@?EFHJJJJHH998566355<<<>>ABEGDHHIJJJJIHHJJABCFFIJJJJFD567@GJJGJJJJBBCDJJGEC>==IFJHJJIJIEFJJJJJJIJJHFFIJGG;999JJJJJIF76435320(()'&*25888.**+,00/0?@AJ??@@GB@)((///957::566579?CAAA@@BEGDHDJEHGHDGJHIHECEJJJJJIIGHJJJJH@65,43852;01=<@?CGJJJJJIFGHJDCEBGJJGIGIHHGCCCDJCHJIDFFFHGJJJGCDDF@966CD@/FGGGJGGFHHA@=>>GJJJIJJGFIHGEGBDCJDJJCB@AJ=;<=BC@?>ADBCGDE0001122////=DB99655./656;;+,6/**,,.,'%%$%&*++,)''&&
@Stanford_p7n_1_WT_T7_Gibson_BigLinear_40_1674
CTGCATAGGGATGCACTATAGACCACGGATGGTCAGTTCTTTAGATTACTAAAAGACACGATAAATTAATACGACTCACTATAGGAAAGGTAGCGAAAGGTTACTATATAGATCTGAATGAATACTTATCGTGCATAAAGTATGCATAATAGTGTGTCAGTAACCTGTAAGAATGGTGATTATATTGTATTAGTATCACCTTAACTTAAGGACCAACATAAAGGAGAGGAGCACCATGTTCCGCTTATTGTTGAACCTCCTGCGGCATAGAGTCGCCTACCCATTTCTTGTGGTACTTTGTGCTCCCTGGGTACGCATCTCTTATTGGAGACCTCAGTTCACTGGAGTCTGTCGTTTGCTCTATACTCACTTGTCACGATTAGGTCTTCCTGACCGACTGATGGCTCACCGAGGGATTCAGCGGTATGATTTGCATCACACCACTTCATCCCTATAGAGTCAAGTCCTAAGGTATACCCATAAAGAGCCTCCAATGGTCTATCCTAAGGTCTATACCTAAAGATAGGCCATCCTATCAGTGTCACCTAAAGAGGGTCTTAGAGAGGGCCTATGGAGTTCCTATGGGTGCCCTTAAAATATACCATAAAAATATTAATAACTATCTAAGTGTACAGGACCTAAAGTTCCCCCATAGGGGGTGCCTAAAGCCCCAGCCAATCACCTGAGAATTCAACCTTCGGTTGACCTCAAGGGCCCCTAAGGTTGGGATCACCCTTGGGTTTGTCTTTGGGTGTTACCTTGAGTGTCTCTCTGTGTCCCTATCTGTTAGGGTCTATG
+
111210..0155334542100133672111223220/11355+('&&&')%&*842122.-..2344322.-*)(())./--%%%&&&'+'%%%%)%0(1--110/.---)))''''12100/1,,,,0*('(,,+,,.----,+**++-+((%%%%%%$%/11381011465454555444466542+))),/)'&&**.0+/43433454454442/-,-..)/+*'%'&&&%$$((+).1332200000,+**+,**,,/0022110011-((()*(('%''-244110--+,+-.-.++./256&'*-.-,-./*(((1.***+5655568663333555433234431//16776542.-./1232222*))((**,++***+&&&&'*/))))*))((()*(''&..066323364----2.,**''*--///434564331111482/---.011242223-,+,-+*()*-32002433343,)%')12111111234323232200115433420---/433110'%%%(()156686543311222220....-/4888843221201+350.&&''(&&&)+&/2450/+*+).,-1221&&$$$%$%%&'&&&&&''(*))(&&&1566421//0454/.+)(().-)$$%&/.---012255799653455.-,,,)*''((+--&$%%)*))*0%$$$%&$&(-.''')*1.2351(''')14+-744446555;:999977545692233421113<=;;:75433)()-001,))+*('&('
@Stanford_p7n_1_WT_T7_Gibson_BigLinear_40_1675
GGACCCGCTGGGTCACTGCCACACTAAGAACCGGACGTTTCTTGTCTATTGCTTTCTCAAAGTCACCACGGGTGATAATGATGTGGACACTCGGTGCCAAAGGAACTGTGTTACCAATAAGAGGTATCTTAGCTCGGCGCTCGCTCGCACATACGATTGAACGGTCAGCACGGCGAACCGTGAAATTCTTAACGCTTTTGTTGTAATGAAGTCGAAACATATAGTGTCTACCTTAGTGAGTCGTATTAAGCGTGACCATCTGGCATATCATCATCGCTACAGTGAGCCCAAGGCATCCTACAATGACGATGAGTAATGGCATTAAGTACATCATGGTGTGTACCTCCTTTAGTGAGTCGTATTACCAGTTAACTATACTCCACACGCAAGCACACACTGCCGCTAAGTAACAAGCGCCAACTACTACTAGTGCTACTTGAGGGTATGTCAAGATATACGCAAAGCGTCAGGATAGCTGCCAAAGCCGCAAGGAATTTACCAACCTTCTTAAACATAAAGTGTCTCCTTATAAACGCCAAAGGCCCACCCGAAGGTCAAGCTTGCCGGCTGTGGATCCATTTCTCTTGAGGGTTGTCCTCGGTGCCACGGAACATTACGAACGATGGGTGCCGCAAAAGAGCCATCAGGTGTTTCCTCCATGTAGCTAATTTGACACGCCCAGCCATCGTAAGGGTTAATAGTACAAGCATCGTTGTCGCCAATACCGTATGGGCTAAAGAATCCCCATTGACTTAGGGTGGCCTCTTTTACTGTCTCAGTGAACTCATCCGTAAGGCGCGAGAGATATTCGTGGCGTTAACTTAAACGACCACTCTCAAGAAGCACCTCAAAACCAATCACTTTACCTTCATTAGCAAGACCTTGTACCCCATACCAGACCCTGAATGATACCGTCAGCTTCGTTCTCAGGTTTCATTTTCCACCAGCCAGATTTCTTCCGCGCTGGATTGCACATAGGGTATTTCACAATCAGACCCTAGTCGCCTTGTGCTCGCTTCTGCTCCTGCACAGTTGCTGTAGTTCTACCATATCGTAGACCTCGTAAGATTCAGCCACTGCCATTCGATTTCGGGAAGTATTCCTGTAGCAGAGGCAGCATGTTGCTGACGTG
+
$$$$$%%$$$%&&33239?EJJJIHHFJIJJIHIJIJJJHDAC,FBBAAE>A=>=5=99CGJIJJGHJJIJJJJIJFED???@IIGGH((((///0==:=>JJHJHFGIDA=67GECCE?;<CHFCEECEDDCEE444JJF8656975564477311444>AFHEJJFJHJDDEBDBCJJJJGFJJJ751,.AHJFJJIJJJJEJJHJHJHJJEEHGHIE=<7776945)))18)564556,++))))077??CACJJJJDACBAJIJJHJIJEJIJHCJBA@*(''*)'46>C>>>?@??BFJHJGEHJHEJJJFJJIJJJIJJJJJJGHJJJFJHJJFFJJHJJGFGC?EEB?@@?BB@A@=D=2//0,'''''''989CGECJGJHFGJGJJJGJGJIJJJH<;<AEJJJFEGHFEJDJGJJCEB7---9B<9872455;8/.&%%%'1300568@@CCEJJDEDAGFHJGJFJJJJHJJJFIIGJJGHGJDJJJIIHGIIJJJJE>AJHJJEEFEGJJEH65)E9E;899--*)*+8ADAAAAFD?>>?DD(''''+'&%''(%%$%%%%&$$#$))0655;5=DGJGJHIJJGJCCBCFFIJADJJJGJHED??@?JFDHGJHFC@:9655<?99:<IHGJJJGJEI6=E.;;:JCA==@CGJGJIJJJGEBCBBIJJGJI9999EJFFGGFIFFCBB>>=?DA@@=?@>E<<=BDJEHJJGGDC3334<<<DB;:8336@@EDBCHFF8;9<EDE<CB86-,,,?@DGBABHEJJFJJGF??43&&&'.*&&)**,,0AB;8867;<CF333.///,+,./00010***298:<FFFJJFFDEDBDGHJJGEJ?>>?JD@?9<.''&%&&%%&%&(+++9::ADGEBEJJJHFCDJH,,,,?ADJFE>?=8767=:551))))000?=A;<CBEEE;:33-+----+++)-,&&%('(*(((),'%%%,,'&&'**)**-00'''(''''&&'%%%&(()570000=.++--,-011)((&&'''789>FHCD@???<<<@D?DEDBCDEDGCBA7667:<;;5&&&(*&&&',-,--)()()*'&''1;;:66518980.-.03667765556999-++++,**)
@Stanford_p7n_1_WT_T7_Gibson_BigLinear_40_1676
ACCTACAGCAGTGTTCCACTTGTATGGAACCAGAGAATATTTAACTTTCAGCTTAGAGCCACCACCGATAATCGGAACGTCTTCCATCTTCTTACCTTTTGAGTCAACCACAACCAGATTGATGTGCTTGGTCTCTTTGGTCTTCTTGTCTTGGAAAGACGCGTAGCATTTGAACTTAAAGGTAGTCGTACCGTCACCGTTATCGAAGAACGGCATGTCACCCTCATCCGGTTTCAGCGGTTTCTTACCACGAGCTACAGCAGGTGGATTAGCTTCGTATTCCTCAACGGCAGCAGCATAAGCCTCTCGTGACACTTCACGATTTCATCGACCATACGCTGGCAGCGCGGGTCTTTGGGAATAGTCAGGTCAACTTTATAGACACCACGAGGGTTCCCAACAAAGACCCGCGCTGGCTTATGGTGAATGAAATCGTGAAGTGTCACGAAGGGCTTATGTGTGCCGTTGAATCGAAGCTAATCCACATATGTAGCTCGTGGTAAGAAACCGCTGAAACCGTATGAGGGTGACGCCGTTCTTCGATAACGGTGACAGTACTACCTTAAGTTCAAATGTTACGCGTCTTTCCAAGACAAGACCGAAGATATCGTAGCTCAAAAGGTAAGAAGATCAAAGTTGGTGGCTGACTCTGAAAGTTAAATATTCTCTGGTTCTGCAAGTGAACACTGCTGTAGGTTGAAGCGGCGCCCAAT
+
4>EIJJHFGEBBB@B<A><;513.--.CCJFDEBGDJCEJJGJJFIJJJDJJJJDGEEGJJIJFJ=99DBFDCCBCEG;;99:0;00?<:77?=CCAIJFBA@DIFJJEDFDFJCEJHHGFJFFJJGFJFDIEDAA@E;EEFFJABBACDEJDHHHGHFIDBBCGDGJDEB=BC???>DCCFG>><31/.///9::?A>==9:;>@CABA@BDBHFAA@44339855'''),-505;>=>?>B9887=ABC@AABDFEHGJEDDCDCHEEFDJJJJCBB@GCFHFJFDBBD@A@?CC111128994100:;=@EDBEECE@?@@EEEFGA@@?@==>=ABBECDBBAD;<<A:440+/3FHCCBCDCDEHEBC@@@EA@?>>??A@=D33:;DFB?@>54269984113.2000-+(&&&)*.0-.+*+48=@5((2398..1/078734)5)98661*&&'),$%'%'''('')1241/,+*))&&&'''))/3/.++555<@BCCCE=>?=>=FB86654.***)*&%%%%%&(*(*22455564+)((&%$$#$$%$$&((%2..53668::''''1232/..222-..-+((&'%'&&%%%'--.143555/'''><76....82-,(&&&&((%&&'&&)4555533:;???;11.-000./-,,&&&%$$%&&(*)&'4/////./1//00878877,**+*&$%%%
@Stanford_p7n_1_WT_T7_Gibson_BigLinear_40_1677
GTGGTCTTTATGGATGTCATTGTCTATACGAGATGCTCCTACGTGAAATCTGAAAGTTAACGGGAGGCATTATGCTAGAATTTTTACGTAAGCTAATCCCTTGGGTTCTCGCTGGGATGCTATTCGGGTTAGGATGGCATCTAGGGTCAGACTCAATGGACGCTAAATGGAAACAGGAGGTACACAATGAGTACGTTAAGAGAGTTGAGGCTGCGAAGAGTACTCATTGTGTACCTCCTGTTTCCATTTAGCGTCATTGAGTCTGACCCTAAATGCCATCCTAACCCGAATAGCATCCCAGCGAGAACCCAAGGGATTAGCTTACGTAAAAATTCTAGCATAATGCCTCCGCTTCAGATTTAGCGTGAGCATCTCAGTTTATAGACAATGACATCCATAAAGACCACTAAAAGCGGCGCACGAAAAAACGCGAAATG
+
;<@DGJFJJFEFFJFJIGHGIGJJJEFCA?==>AD?>;;:73+++:=ACEFFIFJJDFDA@ACCHJHCCEFAA@ACCEHGHGGHGFDBA?>?@DHJC?>><5002CHDEFDCD?@BGJF>>;;=;<;554221-+-,,*,****.3000../0-./019:2112CEJJFDDGHEFGCBCCECCDJBDFBECDEBBCA;;;<:;9887:@@;GE@1++0-&'''''',7<>?>CCBFGHFJHFDDJCEFE>=<;<;00=7<;;=C>>==BB(&&&&('''*,36777=/,++01115444287663119<<<<8A=>:96555612***'*23/.'(()./11225775.)'''&')))()4'''&')'())'&%&$$$$%%)../0031.-+**,-2789C@<55488-'',.2*))((&&''-0344,**(((,(&
@Stanford_p7n_1_WT_T7_Gibson_BigLinear_40_1678
AGGAGAGTGGTCAGGATTGGCTGGGCGTACATCAAAGCTGATTACCGAGTCACGCTGTCCGGGTCTTGGCTTTAACTCAGATAGCAATGGCAGCAGGTCAATGATGTCTTTAATAAAGATGGAGTTAGCGTCTGCACGCTCCTTTAGAGGCTGATACGATAAGGTGCCTTTCAACTGAGGGTCTCTCCATAAGGACCACACAACGAACGCACATGTGATGAACGACTTACCGATACCACGGAAAGCCTGTAAGATGAACTTCTTTGTATCTCCATTCGCCAGCACCTTAGCCATGTCAATCTGACACTTAGTGGGCACCGGTAGGTTTAGCGCCTTCCATAAGACGAATAGGAACGCCACGAAGTCTCCTTTCAGTTGCGCCACTACGAGCGCATTACGATTGCGATTGAGTAGACACATTGCCTCCTTACTTGATTTCCTACTTACGTTGCAGTTCACGAATAGTATCCTGTAACGCACGAATCCATGCGTCACCCTTCTGGGTCACTGCGGAATTGGTTACGCATCTCGGTCGTCAAGTTCGGCTCGACCATTGGCTGGAATCCACACTGACCATCAGAGGTGTCCGGTAGTTTTGACTCTGACGCGCAACCGCTTATTGTCGCTACGCAAATCAGAAATAATCCTATCAGTGCTCCCTTCCAGCGCGGCAAGGTCTTCTTGATACTTAGCAGATACCGCATCGATTACTG
+
&&DGFHGIJJJGFE@=<6-,)'%&&'&%%&17AAEJIHJGJJFEJB>A@?<<CA?@?CEDHDGEJIJFECDGGJGAA97868::31128AC?@@>>@B3/...0009''/,)438BFFEH?CEFJHCGEBDEHFJEJBCBA@7?0,1111AA88740+++++'&%&&'&')'/<;<;;FFGEEDBCDB9FHDJJIJJECBA>>>?JFEIJIFFGHHJJJGFJF8777GA?:4543460=>ACEFHHJJGE:99<54778;93-+)+//26445GJICCBGGGGIJGFA<?FIEJJJH==>>JJGJ@??@EFEGHIHJJEIGFACABEDDGJJFJJJIJJJIJJHJ;99:<;;;FA9988@<;>==8999BD?2///CACDFHGJJIJJJIHJGFDE??10//.)''')'%%%'3349?>BJBDDDC=/3..778GHBCCCEFIJJGB???AJJGDF644///45669==@EG@???CB>>7677@<:71111<?A?>CD@AHGDGF32221-,,./.)'&%&%%&'(--.07BJGJFBCDDG66557,,,-23*&$%%4?=<<AAHEJCACCFJHGF1)(()+0((&&&,.,,,,/5476666DGFCCBCCACDABACA?@ABEGDHEJDCA@EGHGJJJHFBBB@222255545574569:,,.3<997777;<;::<;;@<99>B@?>656567669;79892+*(+*&%$
@Stanford_p7n_1_WT_T7_Gibson_BigLinear_40_1679
CTTTTTTCAACTCTTCAAATATTATTATCTTAACACCTACCTAACCAATTGTTTCAACCCTAACGATATTCCAGATGTACCTCGTGCAACCGCTGAGTATCTACAGGTTCGATTCAACTATGCGTACCTCGAAGCGTCTGGTCATATAGGACTTATGCGTGCTAATGGTTGTAGTGAGGCCCACATCTTGGGTTTCATTCAGGGCCTACAGTATGCCTCTAACGTCATTGACGAGATTGAGTTACGCAAGGAACAACTAAGAGATGATGGGGAGGATTGACACTATGTGTTTCTCACCGAAAATTAAAACTCCGAAGATGGATACCAATCAGATTCGAGCCGTTGAGCCAGCGCCTCTGACCAAGAAGTGTCAAGCGTGGAGTTCGGTGGGTCTTCTGATGACGGATACCGAGGGCACCGAAGTGTCTGGACGCAAAGGCCTCAAGGTCAACGTGATGATTCCGTAGCGAAGTCTAAAGCCAGCGGCAATGGCTCCGCTCGTATGAAATCTTCCATCCGTAAGTCCGCATTTGGAGGTAAGAAGTGATGTCTGAGTTCACATGTGTGGAGGCTAAGAGTCGCTTCCGTGCAATCCGGTGGACTGTGGAACACCTTGGGTTGCCTAAAGGATTCGAAGGACACTTTGTGGGCTACAGCCTCTACGTAGACGAAGTGATGGACATGTCTGGTTGCCGTGAAGAGTACATTCTGGACTCTACCGGAAAACATGTAGCGTACTTCGCGTGGTGCGTAAGCTGTGACATTCACCACAAAGGAGACATTCTGGATGTAACGTCCGTTGTCATTAATCCTGAGGCAGACTCTAAGGGCTTACAGCGATTCCTAGCGAAACGCTTTAAGTACCTTGCGGAACTCCACGATTGCGATTGGGTGTCTCGTTGTAAGCATGAAGGCGAGACAATGCGTGTATACTTTAAGGAGGTATAAGTTATGGGTAAGAAAGTTAAGAAGGGCCGTAGAAGAAGAATTCACCAAGTCCGTTAAGAAAGTCGTTAAGGAAGGGGCTCGTCCGGTTAAACAGGTTGCTGGCGGTCTAGCTGGTCTGGCTGGTGGTACTGGTGAAGCACAGATGGTGGAAGTACCACAAGCTGCCGCACAGATTGTTGACGTACCTGAGAAAGAGGTTTCCACTGAGGACGAAGCACAGACAGAAAGCGGACGCAAGAAAGCTCGTGCTGGCGGTAAGAAATCCTTGAGTGTAGCCCGTAGCTCCGGTGGCGGTATCAACATTTAATCAGGAGGTTATCGTGGAAGACTGCATTGAATGGACCGGAGGTGTCAACTCTAAGGGTTATGGTCGTAAGTGGGTTAATGGTAAACTTGTGACTCCACATAGGCACATCTGTGGAGAACACTGGTCCAGTTCCAACAGGAATTGTGGTGATGCATATCTGCGATAACCCTAGGTGCTATAACATAAAGCACCTTACGCTAATGCAAAGGATAATTCCGAGGACATGGTTACCAAAGGTAGACAGGCTAAAGGAGAGGAACTAAGCAAGAAACTTACAGAGTCAGACGTTCTCGCTATACGCTCATCGTC
+
%%&('(+)***,&%&$%%%+%$$#%%%*&%%$%&%'''(&%%%&(*'%%&&%%&&(()345)(()+++'''(,-:BFJGJDECEFGJJJJJJJJFHFJJFJJHJIHHEHJCCBBFJGEJJHJJJIFHHJEBEGJJHGIJJJJHJJJJABCDIJHEJJIJEFEGFJJJJGFJJCBBCJIGJIIJJIJ=>>,88;JI?==9427EDHFFHEJJHJJJHGFIGGJJJJJJJJJJJHJJIJJGHHJFHIHGFJGJJJJ+*)))*/6<BBCDACFIGHJJHJJIJJJFEHHJJHFJ>@?;;J;779:EDEEJJJGGHGCB@?AB7@BD:99:EJIJGJJIGGJFGJ@A@222<@?GFHFHD???D<0*.--.-+**76<@CFJJEGE<2//46JGGJHJGFJAA@:99???JEEEBFEJGHJJJHHFJJJFGHJHJJHD=<?JFDEFC>;;EJ8)))EEFGJJJEIGF;<<<FEIJHJE=44?EJHHJJHJJJHJIGAE4333D2236=<;<=<431/155DC?FJJFIJHFFFDHJIJJGJEJJJGHDEEDJJJJEHEJEFHJJHJJEHB333:@=<7)(+,2))15;9>?DGFAA@>==?GJIGFJGJJGEDGDJFGJ:ACCIECBF5@DEEC5545=?@JGJFCBEJ@JCFDCIJJFDDDG764*&&'+,,-37AEGJHGJGJJGFJED;;;;BBC9:9:?@BBIB)'''EGJJJJJIJGDHAAAAJJGJJBB22CCJJ1///999DFFEJGJJGJGDGEH:9:=>756CCCHABEEJEIEJJIJGFJDIFIJGJFJJHGJHJBJJFHIJFJJJJEDFJIIJJJHJJIHJJHEJHIJIJIFJJJHDC;<EA;>IG?444>6;9:0000745EHGJEGDGFJEJJGGFHCCJJJJJHHJJJIJIIJGIEJJCEHJJJJ@??>?@BJFEIDCABE??>?=8BGHHJGFJGIEEFEGEBCCJ>:::;2.()'('())+3-4/0*))+355,+*))(*:@DEGCJJCE>8:=>CIJJHJJHGGGJJFIJJJHF@>>>DBCEDEJHIJJJJJHJIJHJCCD@@??BBDEJJGIJJHJJIJFJDDEGHJHHEGJJ@//5:88<BFCB970..---.;:<787.556==IGFJFIJJJFGEIJJFJDEJJJEFDBF??=5<<;>CJHC5444<,,*)4++?CJJHGDA?@==>=EDED@A?77@CH??AEEBB533=?=;<B=?;<FEJJFCEH?8?:::><=577@ED====JIJJHHDIJ8889@??BCC6;77ECCBCE@69566777:;;=<0---./9,8.**/-+,,-+**+-.0*744233----0/0114:A;;>?AJIDD@>?>@=<9899AJDH<;;;:=::('%%#$%&'&%%'+*+,-///?BBJFFGEFJFGJFGHJHEJFGFJJGHHJEJDEEEDDFGJJJJHEGCHJDEDDDCFFJJJDIDAE>>>==''%&())2;ABDDFCBCF=DCBHEGFJEEFDFDHEFGJJFGDFEJFIGDHGJHIECCCDGEI>766556897665++(('(+44999898.7./=DDCDB@@@?21/--&
@Stanford_p7n_1_WT_T7_Gibson_BigLinear_40_1680
CTGAAACCCTTCAACGGTCGCTGCTAGTCCCGAAGAGGCGAGTGTTACTTCAACAGAAGAAACCTTAACGCCAGCACAGGAGGCCGCGCGCACCCGCGCTGCTAACAAAGCCCGAAAGGAAGCTGAGTTGGCTGCTGCCACCGCTAGGCAATAACTAGCATAACCCCTTGGGGCCTCTAAACGGGTCTTGAGGGGTTTTTTGCTGAAAGGAGGAACTATGCGCTGACCGATATGAACGTTGAGACTGCCGCTGAGTTATCAGCTGTGAACGACATTCTGGCGTCTATCGGTGAACCTCGGGGTTCTAGACGCTGGAAGGTGACGCTAACGCAGATGCAGCGAACGCTCGGCGTATTCTCAACAAGATTAACCGACAGATTCAATCTCGTGGATGGACGTTCAACATTGAGGAAGGCATAACGCTACTACCTGATGTTTACTCCAACCTGATTGTATACAGTGACGACTATTTATCCCTAATGTCTACTTCCGGTCAATCCATCTACGTTAACCGAGGTGGCTATGTGTATGACCGAACGAGTCAATCAGACCGCTTTGACTCTGGTATTACTGTAAGCATATTCGTCTCCGCGACTACGATGAGATGCCTGAGTGCTTCAGTTTACTGGATTGTCACCAAGGCTTCCCGTCAGTTCAACAACCGATTCTTTGGGGCACCGGAAGTAGAGGGTGTACTCCAAGAAGAGGAAGATGAGGCTAGACGTCTCTGCATGGAGTATGAGATGGACTACGGTGGGTACAATATGCTGGATGGAGATGCGTTCACTTCTGGTCTACTGACTCGCTAACATTAATAAATAAGGAGGCTCTAATGGCACTCATTAGCCAATCAATCAAGAACTTGAAGGGTGGTATCAGCCAACAGCCTGACATCCTTCGTTATCCAGACCAAGGGTCACGCCAAGTTAACGGTTGGTCTTCGGAGACCCGAGGGCCTCCAAAAGCGTCCACCTCTTGTTTTCTTAAATACACTTGGAGACAACGGTGCGTTAGGTCAAGCTCCGTACATCCACCTGATTAACCGAGATGAGCACGAACAGTATTACGCTGTGTTCACTGGTAGCGGAATCCGGGGTCTGACCTTTCTGGTAACGAGAAGCAAGTTAGGTATCCTAACGGTTCCAACTACATCAAGACCGCTAATCCACGTAACGACCTGCGAATGGTTACTGTAGCAGACTATACGTTCATCGTTAACCGTAACGTTGTTGCACAAGAAGAACACAAAGTATATCATTGAATTACAACCCTAATCAAGACGGATTGATTAACATTCGTGGTGGTCAGTATGGTAGGGAACTAATTGTACACATTAACGGTAAAGACGTTGCGAAGTATAAGATACCAGATGGTAGTCAACCTGAACACGTAAACAATACGGATGCCCAATGGTTAGCTGAAGAGTTAGCCAAGCAGATGCGCACTAACTTGTCTGATTGGACTGTAAATGTAGGGCAAGGGTTCATCCATGTGACCGCACCTAGTGGTCAACAGATTGACTCCTTCACGACTAAAGATGGCTACGCAGACCAGTTGATTAACCCTGTGACCCACTAGCCTCAGTCGTTCTCTAAGCTGCCACCTAATGCTCCTAACGGCTACATGGTGAAAATCGTAGGGGACGCCTCTAAGTCTGCCGACCAGTATTACGTTCGGTATGACGCTGAGCGGAAAGTTTGGACTGAGACTTAGGTTGGAACACTGAGGACCAAGTTCTATGGGAAACCATGCCACACGCTCTTGTGCGAGCCGCTGACGGTAATTTCGACTTCAAGTGGCTTAGGTACGTATCCTAAGTCTTGTGGTGACGTTGACACCAACCCTTGGCCTTCTTTTGTTGGTTCAAGTATTAACGATGTGTTCTTCTTCCGTAACCGCTTAGGATTCCTTAGTGGGGAGAACATCATATTGAGTCGTACAGCCAAATACTTCAACTTCTACCCTGCGTCCATTGCGAACCTTAGTGATGACGACCCTATAGACGTAGCTGTGGTACCAACCGAATAGCAATCCTTAAGTACGCCGTTCCGTTCTCAGAAGAGTTACTCATATTTGCCGATGAAGCACAATTCGTCCTGACTGCCTCGGGTACTCTCACATCTAAGTCGGTTGAGTTGAACCTAACGACCCAGTTTGACGTACAGAGCGAGACCTTTTCAGATGGGCGTAATGTCTACTTTGCTAGTCCGAGGTCCAGCTTCACGTCCATCCACAGGTACTACGCTGTGCAGGATGTCAGTTCGTTGAAGCGGCGCACGAAAAACGCGAAAGCGTTTCACGATAAATGCGAAAACCAACTAGCCAAACATTGATGCTGTGGTTA
+
/0$##(%$#$'%%.6:;;;220)%%(&&&)>7?BDEJJJJJGFDC8/11299997:;<DEIIJIHGFJJJGG@98650033BIJA;:542353556ACAGHDJIGI9999D:85:;=EHJIJGJ)))),8:@GHEEDFC985422--///88;FFHBCEDHGHJHJJJD>BEIJH?FCEEJIJEJJJJGJHJGE>:562220/,+./9EIJIDADEG44**((+*+**++11333AGJJJ@===>BBDHCEJACCDFHJFA???JEEJJECBBDHA;90/1JFHJGJECDCDIF?+*'&')+++''(()))889@;=ABACJFFJIEDFEIJJJJJHJJJEEDEHJJEJJHJJJGJ<987<<=?====;=DADBCHHFFIJ5545DJIGFHJJCBCB?=723;<=DECEHGIJJJJJJJHJFJJIJHIJGH?@?JHJJJJGJJJJHJJJJHIJJJJGGJJIGIJEFIJJJJIGJJJJJJJFJIJJG@===JFFHJGJJJJIIJJJEIHJFJJJJHFJJJGJJJIJJHJHJJFHJ>===@??B=9::=JJJGIHJHJIJJHFHHJHJ??>2111-'&%'&(&&.(''(-7:5:::?BA?:9;/+,+1)(')&&'';DEC>&&&,,;:---.BB@?ABDHEJJJJFJ?@;9;5666?@CEHJJJA???EJGFJ>>=HJDBD:88333((()<AD?>=<=:;<=CE=;?FJJFJIJJDCGEHFCDC@BA@>>HEJJIJHIFFJJFDFFIJIJJJGFGEFJJJJGEFDDCBA?2216787778@FCEFDEJIFDDCFBGHFEDDDDHGEECDHJGEIBHJEG?>***+136/01015?@AJCBB8888A@@=9981...---231)**.49,A;,511//,,,,1567EDD>>>=JIJJJIJEHGJGEJJIJIJJJJEHJIJEGFIIJHJEJHIJIJEGFDA;:62-+*+.++-)49:CHHHDF@CGJGFGJFJGJHJJGJJABBJ?=;9=GJJIHJGEGJIIEDCEJFGFFICC?///0;<857A<=;>JDEEFIJFJFHIGJHJFGHEDBDIJEGGHJIHJJGJJHGEDFJDDECCICBHJFIJGEE;75960/)&&&&%&$$%+/-/)467;JJBB@AHJAEBEBCJ??@AJAAABFGJB@@ADJ>FHGJJDHGFGDCDDEJJJJJJJGJJJJJH5555JH@>==DJJIJIJGJA)'&%&%'((-9:>@FFCBJHEFFIJJJHIJHJJJB;0///7:-((.8:A:9<89@>:10/0////((()?=>BCGGFHHJJJJJJGJFFHIJCJ=>321+**'*+0DD>?@111122013...>AJ9988GFHDGDEFEHJEHIEIJJJGJJJJHIIFFJEGJJJJIJIEGJHHJFJJJHHJHCB@@BGJHIJFDDDEFGGJIFJJJIFFHDJGHJGFFJJEJJIHHGJJJHHBGDHHGJJCEEEEA>>ACHHGJEIFF>=<;55@ABJGHJJFJIGF3233DAAAFIB?/../DCJEEGGJIIGJJFEJEJFJDFHGJHCB??:AIGJHIHJJJIJJHGJJJJJIJIHJJHHHHJJGJGIF=GFJJIFJJJII;;;;**''&''$%%*''(688.--:;?A???@HFEFJEHHGJJHDEJE<<<<FJJJJJGJJFEEFD666569?JJIACBE865;BEJFBG@5JIDCJCEEHIE===<HFJGJJGJJHJ====BFBIGHFFDE912:9:===<8)55557:55556@>>@ABEEJHJIJABACJIJJJFIEHFIJHJJJHJJHJJGJFGJHFFIGHJCJGGHECEIIEJ8656:?;<?@111CH<21,++++/0222FADDJHJJFJIFJIJJFEIJJIJJGJJHIAGJ<<<=D>6556777:9446=DFEJJJJJJIFJGJJJJJADA56JJJGJJHJJJHJJGHIEE?9897.++7@JJIGB?=,,,+++-6222>?CCDFDFJJJFJGJDJD=96543,+++1-'23AAFEJJIGJDJEDHEE-,,-AHGJHJHGJJGJJEBABACEJHJJG4--.<<<DGHCEDEHJJJIHJJJJIFJFIJHJJGJIJGBDIJHJJGJJJJJJE753/--%%%%&)//>@FJJJHJHJJEJ>;<55556@DFJJFJHJJIJJFIG?98677644449889>=777EFGEFJJHJIFCEJEDJIJJHGD;;:8*'%&)*,,0888:96&&&%%&+<BA<<AAEHBA@@AAJAJEC<=<7-++AF988;?>;845;<DFCJHEGDJJJJJFHIEJGHHJJJ?>=?@:5211./.,/=;>HJJGEFCAACED?DJJGEHDJJJJGJJIEEGICBBCBDCGJEFFJJJJHFGFJEGJJJJHJJJIJHJJGEB+**)'
@Stanford_p7n_1_WT_T7_Gibson_BigLinear_40_1681
GGTGCGTATGTTAACTACAACAACATTCTGGCACGCTTCGAAATGCTAAAGAAAAACATGGTTTTAATCATCATGCGTGACGCTAGTTAACTACACGATATTCGCATGGTGCACGATGATGCAGTTGCGCCGCTGCTCACTTTGACATCTTTAGCGTAATGGCAAGTGAGGGCATTGACCTTGAGTTCGAAGACTCTGGTCTGATGCCTGACACCAAGGACGTAATCCGCATCCTGCAAGCGCGTATATATGAGCAATTAACGATTGACCTCTGGGAAGACGCAGAAGACTTGCTCAATGAATACTTGGAGGAAGTCAGGTACGGAGGATGAAGAGTAATGTCTACTACCAACGTGCAATACGGTCTGACCGCTCAAACTGTACTTTTCTATAGCGACATGGTGCGCTGTGGCTTTAACTGGTCACTCGCAATGGCACAGCTCAAAGAACTGTACGAAAACAACAAGGCAATAGCTTTAGAATCTGCTGAGTGATAGACTCAAGGTCGCTCCTAGCGAGTGGCCTTTATGCATGTGACTTACTATGAGGGAGTAATGTATATGCTTACTATCGGTCTACTCACCGCTCTAGGTCTAGCTGTAGGTGCATCCTTTGGGAAGGCTTTAGGTGTAGCTGTAGGTTCCTACTTTACCGCTTGCATCATCATAGGAATCATCAAAGGGGCACTGTAAATGATGAAGCACTACGTTATGCCAATCCACACGTCCAACGGGGCAACCGTATGTACACCTGATGGGTTCGCAATGAAACAACGAATCGAACGCCTTAAGCGTGAACTCCGCATTAACCGCAAGATTAACAAGATAGGTTCCGGCTATGACAGAACGCACTGATGGCTTAAAGAAAGGTTATATGCCCAATGGCACACTATACGCTGCAAATCGGCGAATAGTGAGAACTTGGCGAGAGAACAACCTCGAACGCCGCAAGGAACGAGAGGGCGGCTGAAGCGGCGCACGAAAAACGCGAAAGCGTTTCACGATAAATGCGAAAACCAACTAGCCAAACATTGATGCTGTCGTTAT
+
%%&&/''''('%$$%&%&((.-//(''$%##$$%&$$%((()+/)((%&*.--/176)'##$&''&')*(($#$$$$%%&&$$%$$%$#$%&$$##%'(%&'##$$%%%$%%$$$%''&&&&%$$$#&&&'%%&$$$#$%$$%&&+6:@CFD>DJJJHJJHJJJHGHJHIIHGJJHGJIJJE@@@CJJGJGDGGGJEEGHHJDGFFJJGJJJJIJECABBAABGJIIGFD<;<<FEDJ>5544****13/.&&')899:2CB@@ADBJDJDBB7788E8775655=>@:870+,5555B?CCBBCB5//1122-,+''&(+,/,++,,+)),./3:===>@:33-)))).+**),,.ABC=><<@BJHFJF111)))*6@==>>?@DGFCCC?;<;<<<E979<==?@@@BDJHHFGIJHGIJJFHFGEEEIJJHFGJAA@3//@CABACFCBAA??>?HGDECEDDJJGEGIJJJEJCDCEF,+++JJFIJJJJJJJDEFHJJJJJJJGJJHIJJGJJJIJGJDJJJDA8/-))%$$$%%$$$)78>DCEIJIJHJEJJJIHEFGFJJJJJJJJJJIFGHHJJFGDHJJFJJJEJHJJJJ<<<>GJJJJJJJJHJGJJJJHIFJJIFFJJJEHGFD5565:9:8A@AA3(CE5334DEGDCBDBDJDGEEJJAB@0++,8B:63/+*'(&'*6=?DJJJJHHJFGJJJJJHJHJJJGJJJJJHJJHJJJGABAJGEIGEJJJDJJJJJGHJJJHJJJJJJIJJHJJJIJIJJJEFDEHHHJHCFCCJJJJJJGHJEDHCA???@DDJFA>?@EJHJHJJFHGJJJGJIJJIJJJIJIGJIJGGJFHGIDGHJJJHJJJJJJJJJJGEJJJJJJEHJGDJJJIJJGJJGFJFIIDEGGFIJIJ>7665544620+(''(%&%$'*-55659=<?CDGFGDHJE@BB@C??<8795++*,04>CDFEEADGFJGJJCBB?000==978:?IJJJGFJGG>HDGFJEDFFIJFGGJIFEBCDGJHJHIIJIJJJJJHJJJHG,****&
@Stanford_p7n_1_WT_T7_Gibson_BigLinear_40_1682
ACCTTTAGGCTGATACCACGAGCCGAACGTTTCAGTGATATTTACGGAGCAACTCAGAGCGGCGAGCAGCTAACTCTACGTACAACTCTTCGATTGCTTTTGTGTCAAACGGGAACCCGTTGCGCTCTTGTTTAGCGAGCAGCCATGCAGCACGATGTTCAATGTAAACAGCCTCGGATTCTGACCAGAACGTAGTGTATCCTACGTCCGTAAAGTCAATCTCAGGAGGGAAGTAATGTTTGTCAGAGAGTAGCTTCTCAAGGAGAGCTTTAGTTTACCCACAACGTCCTGAACGTTATAGTCCATCATCTACTTGGTGAAAATTCCACCACTCCATTTCGTCAACGTGT
+
AHDDJGDJJGEDDCEGHGJGHFJEDDHGBAACD00/))(&&&,)/018?E<;;;9.---078:B@@ADBDDDDBEC?/-,,.?EDJJJJJJDCDFJ???JJIJHEB....555@6457@IEHJJJGDEJECA5277DBDDJJFJHHHGHJJHF7557;/.--/34''(*,,,-4'&&$*)((((,,9=>>;;==>?>?IEGGDGDCD@=;?<>B7A@>@@CGB@CA=9877>=:::@B::::B600012DJHGGJJGCBCGFEHJB=:63/+/369772.(1046:<=>DFEJJFHEED:9:840../2..)''&%&)(*,.-,,,1,,,***''(*1*)''''((/.,,
@Stanford_p7n_1_WT_T7_Gibson_BigLinear_40_1683
GTTTAAGAAGGATAGGACTGAATACCTTACCGAACATACCGTCACCGAAGTTACTCTCGTAGACAACCGTCTGGACTCCCCATTGCTTTGCCTTCTTAGCGAAGCGTTCGAAGGGTCTTATCGGAGTAGCCATCACGGAAACCTCCAGCTTCCATAAGGTAGATGTAACCGTTCAGTGTGTACAGCACAGCGTAACCTGTTTCGTCCTCACAAACCATTAAAGTGAATCACCAGAATCTTCTGTTGGTACTGACCTGAGTTGTTGGAACAATGGTGACGTAGGTCAGTGGGCAGGTAAGGCAGACGTTAGGAAGGTCCTCAATGATGTTCTGACGGTTCAAAGCACTGGTGATCAGTGAACTAAGTCTAAGGCCGCTACGATAGCGTCACGAAGCCTAGCGGGTACTTCTCGGCATCACTAAGGTTAGGGTTAAGCATGAACTGTAGCGTAAAGCCAGCCTTACCGTATTCCAACTCACGCTCGCGCATGTCATCACGGTCAAAGCGCACTGGGTCTGTAGAAGTACAGCAGATAACCGGCTATTAACGTACTCCAGCGCGTAACATAGGAGCAAGACGCTGTGAGTCTAATAGAGGTTCTCTTCACGTGTTCCTGGGTACAGAGCAGGCCGATAATGGTTGTGTACCCACGGTTATCCTCAAGTTCCTTATAGAGAGTGGCTGTCTGAGGTGTACCAAGGTAGATAACGCGAGAGGAAGGCAGCGGTTTAAGTAACGCAGCGAACTCCTGAACCAGAGTCCATAGCTTCTCACGGGCACCCATAGTTGCGCTGTTAGACGGAATCTCAACGTCATCCGCAATGATGATGTTGACGCGGCTACCAGTTAACTGACCAGTGATACCTACTGATTTCACACTAGGAGAGTGGTCAGGATTGGCTGGGCCTACATCAAAGCTGATTACCAGTACACTGTGCGGGGTCTTGGCTTTAACTCAGATAGGAATGGCAGCAGGTCAATGATGTTCTTAATAAAGATGGAGGTTTAGCGTCTGCACGCTCCTTAGAGGCTGATACGATAAGTATCTTCGACTGAGGGTCTCTCCATAAGGACCACACAACGAACGCACATGTGATGAACGACTTACCGATACCACGGAAAGCCTGTAAGATGAACTTCTTGTTGTCTCCATTGGCAGACCTAGCCATGTCAATCTGACACTTAGTGGGCACCGGTAGGTTTAGCGCCTTCCATAAGACGAATAGGAACGCCACGAAGTCTCCTTTCAGTTGCGCCACTACGAGCGCATTACGATTGGATTGAGTAGACACATTGCCTCCTTACTTGATTTCCTACTTACGTTGCAGTTCACGAATAGTATCCTGTAACGCACGAATCCATGCGTCACCCTTCTGGGTCACTGCGAGAATACGTTTAGCATCTCGGTCGTCAAGTTCGGCTCGACCATCAGGCTCGAATCCACACTGACCATCGGAGGTTCCGGTAGTTTTGACTCTGACGCGCAACCGCTTGTCGCTACGCAAATCAGAAATAATCCTATCAGTGCTACTTCCAGCGCGGCAAGGTCTTCTTGATACTTAGCAGATACCGCATCGATTGCTCTTCA
+
55>;8>?BA><B@A77AAA>?ABGEGJJGJFCEDDGJCCC>?=9:;8IJJ??=;:9::<@AEHFFJJJJJJHFA;:=<=IJ@@AGJFFFEFEEH5;7*))(&''+---'&&&4BHGHFJCHCACDFJIJJJJJJHDEJHEHGEJHDDDD><<I9GJIJJJHJJJHJJJJIEIJB>>?BHJJJJIJJGHIIHJHGEEGJBFE?700.-(&&(&&'%&$$%$&'()%%&')+++.38<44;<>EGIIJJJJJJJJJJJJIJFJGJJHCE@A444-**(&%%%$##$$''&+.0+,,,-2--/9@;;99@DHJFG@JIJJJFIEFHJJIJJHIJ;HJAC?>,'&'**'&))/4((('$$$$$%%%%'--.123=JJJGFJJIJHE9999FEJJHHDEJDC,+++*(')''''*2134BJ53333EEIJEC@@ICHHJJI:::;HJJJJJJFJJJJJJJJJJJJGJ>DFJFIJGJGJJGJJJIFGJJEDGJJJJJJIFEHEFJJIGHHJGEC<::((())'))%$%&(&%&%&*%%$$$$&$$$%&(*&$$$#$$%&&(+,66778::>>B;;;<GFGGHIJHHJEH7311*(''+$$$'*)(''',/1/0****1*02((,31)&&'&'+-./753/0026@JJHEIHHJGHBGGGGFGJJJIICDGJJJEDJ=@))))*,*%###%%&'(((?BDCCBJJGDCJFDHC@DEBGAB;:9GGJEIJJGJGIIJGE923A@ABGEJJDBCDJJJJHJJJGHGIFEG?1JIJHJFDJFDG;:>:33248:****-::8:99<99=CHHGJJHFJIJJFJHFFJJHJEEJ3//'''',)%%%%&&,7<=?BECJGHGGJJJJJJJJIJJJJHJHGJJGJJJJFGDBDDJJIJGJJFHJ::::=<64588777=D>77:;''''68755>=<<?30021,-.-0**'&'22*(((5455JDHGJ>1102////?=34BBBA@BCI3333:?A=<:1--+//--,**('%$')&(''')**6678HFFHIACCC6544437;<@AGEEFJFCECCBDD;....44@DJGEJFEBA6@>?@@@?<:34<5458JHJBAADJEHIJJGIJJGJJFIJJJJCHFJJGJJGHGEHIJJFJJ;:;<<;==DJJEJJJJHEJEGJG>>=0--&&&&')'(/0/ABBGBCCDJJJJGJGJ@A@@BJHJJFEHIFJJJJFEJJJJJHJHJJHIHGJHGCHJEJFDGD4434GEFFJJHJIJJJJHHEEJJJJGGHJJJJFDCEABDHJJJEGDD=<<=JIJDGHFJJEHFFGFJJFJ@>C>JJJJFJJJF><70.//08AFJJJJHJFJJGJHJJIJJJIEGJJJFJCCDG43349E=;;:?>?BFJDJFBF>>?@GA@@::40./14.***5;666;;:;5455BBC+)))5A?>?=?@===EHJIFBA?C@>??BGIGIGECDDDFDC9878<9+/++26EFGA@@@44457554A>@@BFGJJ>>>:((+7:;BB::99JEHGJDEJJCDB;22('((2...2&%%'(*07<?CACIHGJJJJEJBBB@AJJGA>012***)**++,15<:;982-,)('&$
@Stanford_p7n_1_WT_T7_Gibson_BigLinear_40_1684
ACGAAATGATGTACGTACTACGAATGTCATCAATCCTTCCATACCGTGTGTCAGGAACTGGACAATCATTTCCTTCTGTTTACCATTGGGGACAATCGCACCTGAGCCGACCTGCTTACATAGATGCAGCATATCTTTCTCTAAGATTGCCTGAACGTCAGACGACATCTTTGCGGTAACGTCGAAGGACACTTTAAATTTCTTTGTCATAGCCATAATAATTTCTCCTATAGTTTTATGCCTTTGTTTCTCTTGCCGACACACATGGATGTCTTACCTTTTACTCGTCCCATGTGAAAATAAGCACATCTTCGTCAACCACAACCGCAAGAATGTCAAAGTCTCCATCCTTATATTCGGACCTACCGCATCCACCTAGCCTAACCTGCTTGGCATCTCCTGTGTTGGTTTGAACCGTTGTGGCTGTTTAACCTGAACCTTAC
+
AEGGIJJIJJIJIGGFJEHICJDHGFGDAD?:98876611369;<:;=?;D3233ACBCCFEF;;;9;;;GHJCDACG?AC<<;7BBAJJJJJJJIJFJHC:8344378IHJJIJFFEJEJHEJGJJJGDEJJGGGFCBJ/7?:999:@ABC??FBCG=99:HGEJJJAA=<9>BADDGI@@@?AAFJFH;::<EBFFGGJJFFGJJJEJJJJJJJJJJ@A@@CCDBDEFJFHIJJJJFED44EE=FEFCD:9;3GH>==@JFIEFJGJJJJIFJAD@ACCA=<<55@?C<>DFDCBABJEHJHJGEEHEFJJHJJDJJJFIFGJHDJ8777?9:?<56;AEEEFDEDIJHJGJ9;877:8===9:;<CBGDHJIGEECFEFJJFFEBCJEABJIJJIJHJIJIJJFJHJHJGJJJDEIJJJGGHFC.:5567B@@DD><?)&
@Stanford_p7n_1_WT_T7_Gibson_BigLinear_40_1685
AACACGATGTGTTCTACTAGCGCGGTAAGAAATTTGGCTGGTGGAAAATGAAGAAACCTGAGAACGAAGCTGACGGTATCATTCGTGTGGTCAGGGTACAAAAGGTCTGGCTAATGAAGGTAAAGTGATTGGTTTTGGTGCTTCTGACGAGAGTGGTCGTTTAGTTAACGCCACGAATATCTCTCGCGCCTTAATGGATGAGTTCACTGAGACAGTAAAAGAGGCCACCCTAGTCAATGGGGATTCTTTAGCCCATACGGTATTGGCGACAACGATGCTTGTACTATTAACCCTTACGATGGCTGGGCGTGTCAAATTAGCTACATGGAGGAAACACCTGATGGCTCTTTGCGGCACCCATCGTTCGTAATGTTCCGTGGCACCGAGGACAACCCTCAAGAGAAAATGTAATGGCGGCGACCACCTGGGTGGGCCTTTCTGCGTTTATAAGGAGACACTTTATGTTTAAGAAGGTTGGTAAATTCCTTGCGGCTTTGGCAGCTATCCTGACGCTTGCGTATATTCTTGCGGTATACCCTCAAGTAGCACTAGTAGTAGTTGGCGCTTGTTCTTTAGCGGCGGTGTGTGCTTGCGTGTGGAGTATAGTTAACTGGTAATACGACTCACTAAAGGAGGTACACACCATGATGTACTTAATGCCATTACTCATCGTCATTGTAGGAATGTATTGCGCTCCACTGTAGCGATGATGATATGCCAGATGGTCACGCTTAATACGACTCACTAAAGGAGACACTATATGTTTCGACTTCGTTCAACGAAAGCGTTCAGTTAACGGCGCCCGTGCTGACCGTTCAATCGTATGTGCGAGCGAGCGCCGAGCTAAGATACCTCTTATTGGTAACACAGTTCCTTTGGCACCGAGCGTCCACATCATTATCACCCGTGGTGACTTTGAGAAAGCAATAGACAAGAAACGTACAGAGTATTGGTGATGACCCGCTTCCGTTCGTCCGTCTGTTATTCAAACGAATCAAGGAGGTGTTCTGATGGGACTGTTAGATGGTGAAGCCTGGGAAAAAGAAAACCCGCCAGTACAAGCAACTGGGTGTATAGCTTGCTTAGAAAGATGACCGTTATCCACACACCTGTAACAAAGGAGCTAACGATATGACCGAACGTGAACAAGAGATGATCATTAAGTTGATAGACAATAATGAAGGTCGCCCAGATGATTTGAATGGCTGCGGTATTCTCTGCTCCAATGTCCCTTGCCACCTCTGCCCGCAAATAACGATCAAAAGATAACCTTAGGTGAAATCCGAGCGATGGACCCACGTAAACCACATCTGAATAAACCTGAGGTAACTCCTACAGATGACCAGCCTTCCGCTGAGACAATCGAAGGTGTCACTAAGCCTTCCCACTACATGCTGTTTGACGACATTGAGGCTATCGAAGTGATTGCTCGTTCAATGACCGTTGAGCAGTTCAAGGGATACTGCTTCGGTAACATCTTAAAGTACAGACTACGTGCTGGTCAGAGTCAGAGTTAGCGTACTTAGAGAAAGACCTAGCGAAAGCAGACTTCTATAAAGAACTCTTTGAGAAACATACAAGGATAAATGTTATGCATAACTTCAAGTCAACCCCACCTGCCGACAGCCTATCTGATGACTTCACATCTTGCTCAGAGTGGTGCCGAAAGATGGGAAGAGACATTCGACGATGCGTACATCAAGCTGTATGAACTTTGGAAATCGAGAGGTCAATGACTATGTCAAACGTAAATACAGGTTCACTTCGTGTCTGAAGACATAGAAGTTTTAGGGTCTAGAGTGAGTCCTCGGAGCATTCCTTGAGGTTCCAATATAGCCTAACCCTTCAGACGAAGCTCTGGAGTTAGCCGAATGGCAATACGTTGCCGGCTGGCTTTGAGGTTACTGGTGTATGT
+
&())&%%)+-,,($%&%%%'+49;;;:554;<;''''JE<;;<@96556***)&'.*+,''(56;;>;<=>433000*,+-33,+*)*''(')*-2=66<<=JIA@@@EECDEFHGJFEFJHJJJJJIJJEDDCEJA:;DFFE87++*''(338AHJ@@?@J@??@AGJAABFJACBEJJ@?<<;;>>BHH>01J7668<;;;822:<?DGEJJIJJGJJJHJIJJEJDB:7''=>>@BDCFC?@A@?92?DHJJJJIC@@>===EJHJEIGIEJFHJHFIJDFFEHFHJFJEGJDGEEJFIIJJGGEEIEJGGHIJFFGJCCB?@AACDHGHHFJJ><<<JJGJJJJJGJGHGDIDJJJJ<:::../89CE>>>>EGHFHFGC67;;?G<<<=DD:32222337885;///(((%$$$$$$%%&'/.-,,+,'58=?5@@?BCEFBEIDFE=C:;;?@EJIJIDFFJFJJJJJIGCHJIGIEFE>=>;JHIFIJJGHJJJIJJJJJJHJJJJJFJJEFIIIIC9;;;DDDJHJJDIDJ6522222D9889HJCBBCHDDFGJHJEJ==<'''/'1110.)(((,*,'&''.2=>AH5555A<;::<@@BGJJHFJIFJGIJEDB?@@>AEFEEJEIGH550011JJGJHGC((((JFJEJJJJJJIIJJFJHEFJHCB--,**+++++,/6=>@=??GJJJJEJHFHIJJJJJJGFJJJFJGFJJHFJGCDA@CHHEFHJDJJJJIDGJJJGJDDJEIFFCJHEA>====>.++***+-(((/77.--*+*((&&%%&&&''(%%%'735002EDBCBBAAA=>==BJ=;;;1/.;.<B<;::?@AAAHGDD<::A8EGGJJJJJHJCCJJEJFIJGJJJJHIEIEGGGFFBCFE>>>?JJ<<<4253750-,+,-,378<<<;---////0411>@=((''*''%&&&'$&')))(')(,)/,+*0)26.../<5556?<3.))))?CA77779DEJHJJGJJECDDHJJHJJIGJJJID@@BAIJGEGGHJE>>IJHJGJJBAFHFDECEHFJJIJJGHJJJGJFHJJGJHJDHBCJDA=<-**35:A?=>>>:BCBBAC>GCA>>ABIEBCBDGFGEEFJDGIGECJCB???@::;;4444DDE?@@BDHEDFDGFJDE??A@ADC55CAABFDFHHDDGFEABADDGGDIGFCGDEGECBGFJIGEBC@A@AJFGDBDHAFEEDCA9251197742((((**(...DBCDC879:CCEECE@@@@EA@<<<@CEEFGB?6444///0223=63B:998=??BB@@?><<>>A>=>=BCABB@ABCHIEJFFEDBBBAACDDDCFJFD>A?444>A@?>++++8JJGB;;;;;AAEJJDBCE@B87769:;JIC@:899@ABC==;<@A?AB@A=<<=DCGDE>==5,,,<<>?@@==>@B@@A@BB@ABBAACCFBAABBABDB??>>BAA@??4./?>>>?323488:..----,-(&&'*+++++;;;8899=8785/&%%%***3,,-45:<;<CEFJ@A@>=<<>=@@AAA@@???AJJDA@>@?/,+*(((69ABAACA@@>@@@@>>=>??>>>>?@>CCCDGB@877882224778@==1112=>?AADBEC>>>>A@?>631246@?@9862112220,+-,/88211000229;=>>@@==<<@@A?@@ACE@>=<=>A@AA?BA?==+)))89==A?>>?>>=??:6)(((10101/711116455556-(''))(''(+*(&'&&)*./,-24.--,/---,,./''(.013,,-+,+*))&'0.'''-43(((.')('&(&&%$$$%$&%'()899:>=><<;===?><<>;....>>?99855101)(&$)(+/..354112:<=766---.3-++&
@Stanford_p7n_1_WT_T7_Gibson_BigLinear_40_1686
GCTAGTTGGTTTTCGCATTTATCGTGAAACGCTTTCGCGTTTTTCGTGCGCCGCTTCACTGTTGTACTCGTCAAGTGTTTCTCCGTGGGTCTCCCAAAAGTCCTTGGCGAATGGTTTCGCCGTAGCCTCCTGTTCGATACCCTTAACGTCAAAACTTGTGGACTCAGGAAGTTCCTGTGTTACTTCTGCTTGTGACCAATTCCAGCCAATCCTACTCCAGCCGGAATGCCTTTACCCTTTGGGGTAATGTCACCAAAAGTTTCCAACTGTCCAGCCATAGGTGACTTAGCAACATCCAGAAGGTTACGCATGTAGTTACGTCCCTCCTCAGAGATTGATGCGAAGTCTCCCTTAGAGTACGCCTGAGTTGTCGATTGCCAAGCGTGC
+
69@@DB>===JJFIC@AAJEGD3333FJJIDGECEEDEJJJFJJIGJGIJJJFJEB>=AFHDEFFIFDGJIGFIHHGJIFFGC=3JJGJEJJJF?;JGIJJHJJFAFH0000==843348>?GFEEDDIHI@B@+88;?CECJHEJJ????JJJBACAJ<<DBB?>==8<55559:=CBAD>;:8)::;DDAEDBJHGJEJFJCDD=999:<;22/**%&,--?DGGJJGGJJHFJDJGC110/.&&&&'$$$&%%28999:@C<=GJIFJHBEGGJJEBCADFCG95663445C7777IEJJFGJIEDEDFJ22222C@@@BJGJGJI>;<<F?7778BECCBHHJJ54553*&%%'+*)()*'%%&)*'$%&$&$$#$$$%%'%%
@Stanford_p7n_1_WT_T7_Gibson_BigLinear_40_1687
GCCATAAAGTGATAACCTTTAATCATTGTCTTTATTAATACAACTCACTATAAGGAGAGACAACTTAGAAAGAGACTAAAAGATTAATTTAAAATTTATCAAAAAGAGTATTGACTTAAAGTCTAACCTATAGGATACTTACAGCCATGAGAGGGACACGGCGAATAGCCATCCCAATCGACACGGGGTCAACCGGATAAGTAGACAGCCTGATAAGTCGCACGAAAAAACCAGTATCTGACAACATGAAGTAACATGCAGTAAGATACAAATCGCTAGGTAACACTAGCAGCGTCAACCGGGCGCACAGTGCCTTCTAGGTGACTTAAGCGCACCACGGCACATAAGGTGAAACAAAAACGGTTGACAACATGAAGTAAACACGGTACGATGTACCACATGAAACGACAGTGAGTCACCACACTGAAAGGTGATGCGGTCTAACGAAACCTGACCTAAGACGCTCTTTAACAATCTGGTAAATAGCTCTTGAGTGCATGACTAGCGGATAACTCAAGGGTGCTGGCGAGGGTGCCCTTTATGATATTCACTAATAACTGCACGAGGTAACACAAGAATGGCTATGTCTAACATGACTTCAACAACGTTTTCGACCACGCTTCAAATGCTGAAAGAAAAACATCCGGTTATGTGACGTCAGCACGACACTGATGACCTGCACGATGCTATTCACATGGCTGCCGATAATGCAGTTCCGCACTACTACGCTGACATCTTAGCGTAATGGCAAGTGAGGGCATTGACCTTGAGTTCGAAGACTCTGCGTCTGATGCCTGACACCAAGGACGTAATCCGCATCCTGCAAGCGCGTATCTATGAGCAATTAACGATTGACCTCTGGGAAGACACAAGAAGCTTGCTAAATAAATATTGGAGGAAGTCGAGGAGTACGAGGAGGATGAAGAGTAATGTCTACTACCAACGTGCAATACGGTCTGACCGCTCAAACTGTACTTTTCTATAGCGACATGGTGCGCTGTGGCTTTAACTGGTCACTCGCAATGGCACAGCTCAAAGAACTGTACGAAAACAACAAGGCAATAGCTTTAGAATCTGCTGAGTGATAGACTCAAGGTCGCTCCCTAGCGAGTGGCCTTTATGATTATCACTTTACTTTATGAGGGAGTAATGTATATGCTTACTATCGGTCTACTCACCGCTCTAGGTCTAGCTGTAGGTGCATCCTTTGGGAAGGCTTTAGGTGTAGCTGTAGGTTCCTACTTTACCGCTTTATCATCGTCATTGGGATCATCAAAGGGGCACTACGCAAATGATGAAGCACTACGTTATGCCAATCCACACGTCCAACGGGGCAACCGTATGTACACCTGATGGGTTCGCAATGAAACGACGAATAGAACACCTTAAGCGTGAACTCCGCATTAACCGCAAGATTAACAAGATAGGTTCCGGCTATGACCAAACGCACTGATGGCTTAAAGAAAGGTTATATGCCCAATGGCACACTATACGCTGCAAATCGGCGAATAGTGAGAACTTAGCAAGAACAACCTCGAACGCCGCAAGGAACGAGAGAGGGCGGCGTGGCATAGACGAAAGGAAAAGGTTAAAGCCAAGAAACTCGCCGCACTTGAACAGGCACTAGCCAACACACTGAACGCTATCTCATAACGAACATAAAGGACACAATGCAATGAACATTACCGACATCATCGAACGCTATCGACGCAATCAAAGCATGCCAATCTGTGAACTTGACAAGCGTCAAGGTATGCTTATCGACTTCTGGTTGAGATGGTAGACAGCGAGACGTGTGATGGCGAGCTAACCGAACTAAATCAGGCACTTGAGCATCAAGATTGGTGGACTACCTTGAAGTGTCTCACGGCTGACGCAGGGTTCAAGATGCTCAGGTAATGGTCACTTCTCGGCTGCTTATAGTCACCCGCTGCTACCTAACAGAGTGATTAAGGTGGGCTTTAGAAGATAGGCGCAGCCTATACCGCATTCTGCCGCATGTATCGGTGAAAACTACGTATCCCTAACGTCTCGTACAGCGCCACGCTGGATGCTATACGGTGGTACTTGACGCACTTAAGGATTGCGAGCGTTTCAACAATGATGCCCATTATAAATACGCTGAGATTGCAAGCGACATCATTGATTGCAATTCGGATGAGCATGATGAGTTAACTGGATGGGATGGTGAGTTTGTTGAAACTTGTAAACTAATCCGCAAGTTCTTTGAGGGCATCGCCTCATTCGACATGCATAGCGGGAACATCATGTTCTCGAATAGAAGTCGTACCATGCATCACCGACCCGGTATCATTCTCGCAGAAGAAAGACGGTGGCGCATTCAGCATCGACCCTGAGGAACTCATCAAGGAAGTCGAGGAAGTCGCACGACAGAAAGAAATTGACCGCGCTAAGGCCCGTAAAGAACGTCACGAGGGGCGCTTAGAGGCACGCAGATTCAAACGTCGCAACCGCAAGGCACGTAAAGCACACAAAGCTAAGCGCGAAAGAATGCTTGCTGCGTGGCGATGGGCTGAACGTCAGAGAACGGCGTAACCATGAGGTAGCTGTAGATGTACTAGGAAGAACCAATAACGCTATGCTCTGGGTCAACATGTCTGCTGGGGACTTTAAGGCGCTTGAGGAACGAATCGCGCTGCACTGGCGTAATGCTGACCGGATGGCTATCGCTAATGGTCTTACGCTACAAAGTAATAAGCAACTTGACGCAATGTTAATGGGCTGATAGTATTATCTTACAGGTCATCTGCGGGTGGCCTGAATAGGTACGATTTACTAACTGGAAGAGGCACTAAATGAACACGATTAACATCGCTAAGAACGACTTCTCTGACATCGAACTGGCTGCTATCCCGTTCAACACTATTTGGCTGACCATTACGGTGAGCGTTTAGCTCGCGAACAGTTCACCTGAGCATGAGTCTTACGAGATGGGTGAAGCACACACTCCGCAAGATGTTTGAGCGTCAACTTAAAGCTGGTGAGGGTAGGGATAACACTTAGCCAAGCCTCTCCATCACTACCCTACTCCCTAAGATGATTGCACGCATCAACGACTGGTTTGAGGAAGTGAAAGCTAAGCGCGGCAAGCGCCCGACAGCCTTCCAGTTCCTGCAAGAAATCAAGCCGGAAGCCGTAGCGTACATCACCATTAAGACCACTCTGGCTTGCCTAACCAGTGCTGACAATACAACCGTTCAGGCTGTAGCAAGCGCAATGGGTCGGGCCATTGAGGACGAGGCTCGCTTCGGTCGTATCCGTGCATCTCAAAGCTGCAAGCACTTCAAGAAAAACGTTGAGGAACAACTCAACAAGCGCGTAGGGCACGTCTACAAGAAAGCATTTATGCAAGTTGTCGAGGCTGACATGCTCTCTAAGGGTCTACTCGGTGGCGAGGCGTGGTCTTCAGTGGCATAAGGAAGACTCTATTCATGTAGGAGTACGCTGCATCGAGATGCTCATTGAGTCAACCGGAATGGTTAGCTTACGCCAAAATGCTGGCGTAGTAGGTCAAGACTCTGAGACTATCGAACTCGCACCTGAATACGCTGAGGCTATCGCAACCGTAGGTGCGCTGGCTGGCATCTCTGCAATCTCCAACCTTGCGTAGTTCCTCCTAAGCCGTGGACTGGCATTACTGGTGGTGGCTATTCGGCTAACGGTCATCATCCTGTGGCATGTGCGTTTACTTCGCGGTAAGAAAGCACTGATGCGCTACGAAGACGTTTACATGCCTGAGGTGTACAAAGCAATTAACGTCAGAAAACACCGCATGGAAAATCAACAAGAAAGTCCTAGCGGTCGCCAACGTAATCACCATGGAAGCATTGTCCGGTCGAGGACATCCCTGCGATTGAGCGTGAAGAACTCCCGATGAAACCGGAAGACATCGACATGAATCCTGAGGCTCTCACCGCGTGGAAACGTGCTGCCGCTGCTGTTCCGGACGGCTCCGGTCGCCATTGTCGGCCTTGAGTTGAGTGCTGAGCAGCCCGATGAGTTTATAACCATCAGGCATCCATCCTTTACACAACATGGACTGGCGCGGTAGTCTTTACGCTGTGTCAATGTTAAAACCGCAAGGTAACGATATGACCAAAGGACTGCTTACGCTGGCGAAAGGTAAACCAATCGGTAAGGAAGGTTACTACTGACTAAAATCCACGGTGCAAACTGTGCGGGTGTCGATAAGGTTCCGTTCCTGAGCGCATCAAGTTCATTGAGGAAAACCACGAGAACATCATGGCTTGCGCTAAGTCTCCACTGGAGAACACTTGGTGGGCTGAGCAAGATTCTCCGTTCTGCTTCCTTGCGTTCTGCTTTGAGTACGCTGGGTACAGCACGGCCTGAGCTATAACTACTACCCTCCGCTGGCGTTTGACGGGTCTTGCTCTGGCATCCAGCACTTCTCCGCGATGCTCCGAGATGAGGTAGGTGGTAGCAGTTAACTTGCTTCCTAGTGAAACCGTTCAGGACATCTACGGGATTGTTGCAAAGTCAACAATAAGCAGACGCAATCAATGGACTCATAACGAAGTAAGTTACCGTGACCGATGAGAACACTGGTGAAATCTCTGAGAAAGTCAAGCTGGGCACTAAGGCACTGGCTGGTCAATGGCTGGCTTACGGTGTTACTCGCAGTGTGACTAAGCGTTCAGTCATGACGCTGGCTTACGGTCCAAAGAGTTCGGCTTCCGTCAACAAGTGCTGGAAGATACCATTCAGCCAGCTATTGATTCCGGCAAGGGTCTGATGTTCACTCAGCCGAATCAGGCTGCTGGATCATGGCTAAGCTGATTTGGGAATCTGTGAGCGTGACGGTGGTAGCTGCGGTTGAAGCAATGAACTGGCTTAAGTCTGCTGCTAAGCTGCTGGCTGCTGAGGTCAAAGATAAGAAGACTGGAGAGATTCTTCGCAAGCGTTGCGCTGTGCATTGGGTAACTCCTGATGGTTTCCCTGTGTGGCAGGAATACAAGAAGCCTATTCAGACGCGCTTGAACCTGATGTTCCTGGTCGGTTCCACTAACCTACCATTAACACCAACAAAGATAGCGAGATTGATGCACACAAACAGAAGTGGTCTCGCTTCCTAACTTTGTACACAGCCAAGACGGTAGCCACCTTCGTAAGACTGTCATGTGGGCGCACGAGAAGTACGGAATCGAATCTTTTGCACTGATTCACGACTCCTTCGGTACCATTCCGGCTGACGCTGCGAACCTGTTCAAAGCAGTCAGCGAAACTATGGTTGACACATATGAGTCTTGTGATGTACTGGCTGATTTCTACGACCAGTTCGCTGACCAGTTGCACGAGTCTCAATTGGACAAAATGCCAGCACTTCCGGCTAAAGGTAACTTGAACCTCCGTGACATCTTAGAGTCGGACTTCGCGTTCGCGTAACGCCAAATCAATACGACTCACTATGGGACAAACTCAAGGTCATTCGCAAGAGTGGCCTTTATGATTGACCTTCTTCCGGTTAATACGACTCACTATAGGAGAACCTTAAGGTTTAACTTTAGGGGACAAGTGGGTTAATTAGAGATTTAAATTAAAGAATTTCTAAGAGAGGACTTTAAGTATGCGTAACTTCGAAAAGATGACCAAACGTTCTAACCGTAATGCTCGTGACTTCGAGGCAACCAAAGGTCGCAAGTTGAATAAGACTAAGCGTGACCGCTCTCACAAGCGTAGCTGGGAGGGTCAGTAAGATGGGACGTTTATATAGTGGTAATCTGGCAGCATTCAAGGCAGCAACAAACAAGCTGTTCCAGTTAGACTTCCACGGTGATTTTATGATGACTGGTATGATGCCTATACAAGAAAAGATTGCATACGGTTACATCTTGAGGACGGAGTGGAAACCTGATTGATACTAGCACCTTCTACCACCACGACGAGGACGATTCTGTTCAATATGTGTACTGATTGGTTGAACCATATGTATGACCAGTTGAAGGACTGGAAGTAATACGATCAGTATGGGACAATGCTTAAGGTCGCTCTCTAGGAGTGGCCTTAGTCATTTAACCAATAGGAGATAAACATTATAGATGAACATTAAGACTAACCCGTTTAAAGCCGTGTCTTTCGTAGAGTCTGCCATTAAGAAGGCTCTGGATAACACTTCAGGTATGTTCTTCGCTGAAATCAAGTACGATGGTGTACGCGGGAACATCTGCGTCAGACAATACTGCTGAGCGACTGGCTCTCTCGTGTATCTAAAACGATTCCGGCACTGGAGCACTTAAACGGGTTTGATGTTTGGCTGGAAGCGTCTTGAACGATGACCGTTGCTTCTACAAAGATGGCTTTATGCTTGATGGGGAACTCATGGTCAAGGGCGTAGACTTTAACGCAGGGTCCGGCCTACTGCGTACCAAATAAATAACGCAAAAACCGCAGAACTTTGCATGAAGAGTTATTCGTTGAACCAATCCGTAAGAAAGATAAAGTTCCCCTTAAGCTGCACACTGGACACCTTCACATAAAACTGTACGCTATCCTCCCGCTGCACATCGTGGAGTCTGGAGAAGACTGTGATGTCATGACGTTGCTGCTCATGCAGGAACACGTTAAGAACATGCTGCCTCTGCTACAGGAATACTTCCCTGAAATCGAATGGCAAGCGGCTGAAATCTTGAGTACTACGATATCGGTAGAACTACAGCAACTGTACGAGCAGAAGCGAGCAGAAGGCCGTGGTCTCATTGTGAAAGACCCGATGTGTATCTATAAGCGCGGTAAGAAATTTGGCTGGTGGAAAATGAAACCTGAGAACGAAGCTGACGGTATCATTCAGGGTCTGGTATGGGTACAAAAAAGTATAATGAAGGTAAAGTGATTGGTTTTGAGGTGCTTCTTGAGAGTGGTCGTTACATCTAACGCCACGAATATCTCTCGCGCCTTAATGGATGAGTTCACTGACATAAAGAAGCCCTGAGTCAATGGGGATTCTTGGCCCCCATACGGTATTGGCGACAACCGATGCTTGTACTATTAACCCTTACGATGGCTGGGCGTGTCCAATACGCTACATGGAGGAAACACCTGATGGCTCTTTGCGGCACCCATCGTTCGTAATGTTCCGTGGCACCGGGCCAAACCCTCAAGAGAAAATGTAATCGCACCTGGCTCACCTTGGGTGGGCCTCTTCGTTTATTGAGACACTTTATGTTTGAGAAGGTACGTAAAGTCCTTGCGGCTTTGGCAGCTATCCTAACGCTGCGTATGTGGTGTACCCTCAAGTAGCACTAGTAGTAGTTGGCGCTTGTTACTTAGCGGCAGTGTGTGCTTGTCGTATGGAGTATTAGTTAACTGGTAATACGACTCACTAAAGGAGGTACACACCATGATGTACTTAATGCCATTCTCATCGTCATTGTAGGATGCCTTGCGCTCCACTGTAGCGATGATGATATGCCAGATGGTCACGCTTAATACGACTCACTAAAGGAGACACTATATGTTTCGACTTAGTTAGACAAAAGCGTTCAAGAATTTCACAGGTTCGCCGTGCTGACCGTTGATGGCTGTTGTGAGAGCGAGCGCCGGCTAAGATACCTCTTATTGGTAACACAGTTCCTTCGGCACCGAGCGTCCACATCATTATCACCCGTGGTGACTTGAGAAAGCAATAGACAAGAAACATACAGTTACTAGTGTGGCAGTGACCCGCTTCCCCGTTCGTCCGTCTGTTACTCAAACGAATCAGAGGAGGTGTTCTGATGGGACTGTTAGATGGTGAAGCCTCGGAAAAAGAAAACCCGCCAGTACAAGCAACTGGGTGTATAGCTTGCTTAGAGAAAGATGACCCGTTATCCACACACCTGTAACAAAGGAGCTAACGATATCGACCGAACGTGAACAAGAGATGATCATTAAGTTGATAGACAATAATGAAGGTCGCCCAGATGATTTGAATGGCTGCGGTATTCTCTGCTCCAATGTCCCTTGCCACCTCTGCCCGCAAATAACGATCAAAAGATAACCTTAGGTGAAATCCGAGCGATGGACCCACGTAAACCACATCTGAATAAACCTGAGGTAACTCCTACAGATGACCAGCCTTCCGCTGAGACAATCGAAGGTGTCACTAAGCCTTCCCACTACATGCTGTTTGACGACATTGAGGCTATAGAAATGCAATTCTCGTTCAATGACCGTTGAGCAGTTGAATTGTTTCGGTAACATCTTAAAGTACAAGACTACGTGCTGGATCGAGTCACGTTATTAGAGAAAGACCTAGCGAACAGAACTTGTATAAAACTATTTAGAGGATAAATGTTATGCATAAGTTAGAATCAAGCCCACTGCGACAGCCTATCTGATGACTTCACATATACAGTAGTACGAAGTCAGAAGGACGTTCGACAATGCGTACATCGAGTGTATGAACTTTGGAAATAAAGGCATAATGACTATGTAGAAACGTAAATACAGGTTTCAGCTAATCTGGACGATAAGAAGTTTCCACTTGAGCATCCTAACTCCTTCGAGGTTCCAATATACACTGAGACCCTAAGACGAAGCTCTGGAGTTAGCCGAATGGCAATACGCTGCCGGCTGGCTTTGAGGTTACTCGTGTGGGGTAATGG
+
:<FHJECDEIGJHJHICBB8.BDC@B=<?6446@EFDJJJJJHFGJCHFFGJGJGJJHFJJ@>>>7.+*+1;@<<9600EIJFDGFE:GGBCGJIJEGJEGJJJJJJEFDDFFFEFEIJJECDEGEIFJFDA>@CIJDBCA?333777.../4:66446)))100/.-,0,//576<8,**+(''%%%'0111?>?@A?;;/./143656<;:944/00//02*)**9444,'(+06....09>?@IDGJJHEDGFJGD>>@=;;;=CHJFJJJCDABJFJJIGIJDFDJJJJJGDCCIJEJJJIJFGJHJJJIJJ;:.,--:;;;=99<9-,,-7.,(((-,,.;9988+++4--,,5FEDHAEEDC;;;<D<::;>HFJJEFGHJJH=<<<H>==?DCB999DFCEEFFJGHGGJCBACJGHEHHJJFJJE@@87+*%(''(:?@BIGGJEEFBHCCIFDEFD==<?<JGCFEEJJFJJGJJ<;;;:;6(&'+((''(())'&&&&,-,,,,*++.266&%%%&&%&%(/(21102>A:B==>AIJGDHIHFJHEJGGJJJ?=>>9887)))(''4'(88ECIGJ5555GDB8777:333==>?5555JH?>@JGF;:::'&&&8334//27,031/.))*,,,+((0.&+*((%&%&%#$))*+-31158999;?:9:;=;;@CA::::;;>B=>CIJEJFHEGJJJJJGBBAH2DJIJHFJHJJGJGFJDDDD4+4?AJJJJHJGJIIJFFEEFGJIGIICCA<(&&))'')))*+--/0/(()667<633/.1(''524?BJCFGFIFJJJG@A@?A?>0/3333>=?A>?>?***+JJGJJHGEDDFJDHHJ77----2*'&&)**)(*'(01631./0/'&&(''%#$%)1/11,)&&&*-,***/04@BEDHDGGFJGJE@??AC@@>??:=G@>>?ACADBDJFFEHIJGGJHHCHC;;:JB;:E@==HI><<=8889ABGJAECEB?>@AA==>BFC663444HFJEJJJJIJJHJGHJDCF=1113===:<>=<;6566AA766++++G>>??>==?D<<=GJ>>?>C:::<=HD7666:0/56;<533522,(.4?==<?FFJJEJJCJDDCFIJHED>=53'((1)99:=??@A@AEE;;;:FEEEIEF3333D44IGJJJGHFJHDBDIJJDJJJFJHJHJJABJJHGAG229=7/AADHFGBCCJJJJJJIJJEJJJGDDB8++)7555.*11*)))2))&&'(%))),($$$(%'*+,-7:?EFJE0//0=::224DEEIEDJFJEEIDJJJGIJJJI=;:;HCI;;=>?=>>>??@BA?>=?AA9)))8<>???>?EFJJJHFJJHGJ@A@GF2111222('''8/..-4+1.066//00:5000@CD>>JJCGFJEGCGGJJ1110.-/065-+(1*988+++*+)*+,,((((/;>==<:79?HEIEGJJJJFFFHHJ@BEJAAB@CA?@??CCJIJJFI@??@CCB><;;78871086564&&%&%%%-.39:>DA@@@GDJBB99@A@A?=3210,C>A?9988751122999>B:89CCD7CDF@=<999;?CHBFEGJJJJJFJGJHGHFGEEJGJJJFEDD<;<<;CCDJHHB@FDGGDDEJ?>978)*932103:99?EFHFJJIJHHJEEJDBC>=::7799::AF101+)))3BCIJJGGJJFJFFHC5441,*'()-+*+,:987689;955B<;:;9856;666422000/37889:=&&&()(&&&(-8A@.--.-11:><:;::::9HEJDJHCBFEGGJC=?>>A85563../4((()335545--,,-'(03=@@@=<2002A6=GJDFB5445?99:BA??>ABIJF@IBBACIEIFJ?4***<<<&&&&(((*,-//>@IJFHJ?E8889FJHFCCEB?@ACEGDGJCB@@GDCFHCC@CJFJB?JF6/(((&(*((,9DHDGJJIAA@@DCJEGH966551389::++(&((%%$%$%'&%%%*024?>=>===42,+,188;;8998===HGJJJJGJFJD:999CAA:66757768.--.9:ABACACJBCBCDCFEGGJJDEBCEGJJHJJFJHFDGDEJFJFFDAB@BCEHIJJJHEEDJJDFGEDDBCBFDDHCBCFJC@AA@DHGIHGJGFHJJJFCDC999HFFFC0(*0:;/A@7ECGGGIGGAABCCBABAEGDJGJB<****679ABA@?72239<==CBABEGIIGFJDDEFDDEFA))())''(&+('))'&%%'&%$$%$$$%/'&&''&'''74448>?@FHJJFDC??CCJJHFJHDAJF>>>=@?>BCDF=;;;=J>>>9966+'',+++++45)))))<?<<....EGJHFGFFIJFFG@;;CEFD?>>?IJJJJJIEGJJHFGJ@>B@@;>==:8887:ABGHFHJIGC>4/.130-*)+-..1259=JJAB?BC@ABJ@BA929?---.;<DFECEJHAAGJFJECBBDDBABGHIGJJFJJHHJJEEFGDHA??2325<;:;7--,''&&%0/7>BFHIEIJGJ???EGFJJJJGE;:::E;85****25=B>?>?>AJHFBBBCC;:99:;<?0+++-/**''*&%&+0=:323>9:856/...23BEDFB==<=>BHFHJIJJJJIGJJIIJJGC@3346/+'';<;EFJGJGGIJJDCEBJG::667,+(((%$$$)(&''')''('.<?BBFJGHHFFG5445HA>@211++++>98999JFGGJJFJJJFJJJHGDJFH00/.+***))(()*+*.,,,:;==CGJB=@>=<<<AIF////CJ?@EIJJJFHD9888GDJJIJHHHJJJJIJJJJJJJIJGGJJJJC?974//;??C?@A@;;:)(((-3?CEGJGHJFJJJJGGEJH@AAAABED634/)'&&'//++,-..--++-2234766,9>DCAA:99:<;:65))%&&&'%%5==<:3000@?7@@;89:****@898;997883211/0&$$(+55:;-,,-''''(845<<//.)&'=889<=CBJDDFJF==88EFJJJJBA@97657889;<BFED:9::96?>?>JGC@BCGFDDAABH@B66<=336&&'&(<=?BBBCB:;36664550///4589@?><>=>=>;<DJA10-----01336)))''''-)+(((66//-,-.,***-**=@@EJJFJJJJDFGHFJHJJJFHBBABIFEJ0003776//./4,,,,2235BJHGHJFDHCICEFFEEHBDJGJJFJ8779<43*'&'&&%&%&((*77&$$%/9,,,,77511211===>86669EJJ???@HECDEGHJGDHJD??>:<<9:<=@?@:4467B@>>@@BDAA?ABCGE=//00==GGGJFEEIJ?>66;>IJJFJJFHJJEJEBCACA@BBDCEHJ=<<9-+(&'%)'')23CJD?<<;;8>>77899////:;?CBBCBCEGEGEJEIH@?1112;;;;:<<:IFJJJJGJG@=>===::)(,9@EFFCFFF??@B7778:CH==<==@>==;=?BBGDJGJDCDIGDDEIJHFJJGJJJJJIJJJJIJJE@B>><819(''.<F??@?DDDE:::=?>64,,,,,))(%%%'7?C:<?@<<<:8A5CB<FDJHJJJ@@>@A>>E000/0029>JECBCJHDBC2000BDFF/--.++)(((*.*($%&'+)*)),,..-.4.)))(*((236=?EDDGJJJHJJJJFJJJJHJJJJJJJJJJJGJJJ=;;<?=734889;@'''(.+)))'&&$$*>><;=89995446.---4566:55>BJJGEE==>=CJHHFGJJG33//0.(('(%%%8DIJBA??CIJFJ?9888CIGC@9889FJC?AA....EDFIJJJJCE8894A@CEECG>222485224::9<<<78889ECG>CGEJFE@BEECBFEGGJJJJJJJIJJFJDFDCJJ;0+&&%&%$$$%(%$#$&&'&&(&&$$$$$$%'($$%%&$%%$&(+%%%%(((&&$&(&%##%&%'$$$&%()(((')+&&$&$$$&%$$%'&)-1;67@@BCGGJJ>=;)((''((/:@CJGGJD><<<==;)(()*0(,+-//00DBA@A>B:::<>CJJJGJIC??>:;?AJAABDHFHHCC@@ACJEFF@???6668<>=:76+-.--.)('%%,.BABJJJJIFIJHEGEIEEFGFCEGJC422434359?<?:;>46'335<<?ACE>?>>CFAAB?DEFBJJJJGA@67:8874335@999EJGHIIC:.*-261182229:76:2566956>@JC?@110178;;==:;4.((/..///,)*364.,,4+157<91.239@FDFG>;AE76323.-,-13@32115++''&)%$$%())-&'*0532333333;;---@<;<?<<::=DEJEJF@BBDCB<::896DBECEJFJIA>>==<::<64445165100('''----.((()()')/33?CCJ>=<;;;>?@EAA9777666788//.)('%(,(%%&'&&'$$$0//123456>1////--*(((*.8:3334=4.**/.,++++000124+***2.9>=223;@B=<871122ADAA@B:566:?=>CE;;;65447EJGJJGJCAA<>>=IJJJIJGHGHB<;<H??@>E<<<<HDDHJFIF:9;;;;=:;;;9/../;;>?<<<<?80,,'77233@?=;7*+77CGFC::71113111('((.-..)((()),-,----5<<>@?C@ACEBGBGHHFJJJJJJGJFJEECDHJDFDGDCFEEHEJHJFJJJ863/(&&)+/5899::9:CDFBJJJGI===?>=?>>@FDGDIG<66+++,++<<;BBBGJHGIFEDGDJJJFJHHGHGFJJJJJEHHHHEIJFG966;:44111414666<<33867>=8345<BJHEFCB@AD=<<GJJGJJJFJJJJIJD<::::=;6;;;=?AEAACJJJJJJFJGJJED?@>?A85;433,,,.138<>0//,+,++*0))))..5532002<>A>?6)*'9///012+,,,0015-)&%&((2;000.//00'(+,)++4GB@?EFJIJIACB@100154))**&&)&&%%-,,()0'''(-3-5/+8968:;>===:633+**+*++49****++2))45/.000+++,'&%&))+)*4222679<<7555898:?CDJJDJBA@31))??@JCA>C6)('''&'/26999>A>>777;=?<;=;<>></'''')9((('&&&&(()00//=ACCF<EDJ@?>>===<=?BCJFIGJHJ0...JJEDBBJ9988778@?>?A=88GGIJFIJJHFJ77///0752274533:ABBCGF>>??JJ>?>?GJAJJJJJJJJJECCEJJGEFFGJJJGJJJJJDH@../79A?EE@I@2DEFJFDGHDJHIHJDFHEJJHJJGJECEGI>7779A&%%3229:2=::CFIJFJHB@89;999>3,,.?DEJ==222377876721117:@BEJJJJJDEBA888<=JA>?>IGJCHCC:;<@FGGDA;;:6('&'()''%#$#%&(*),030000:=??90002=>?C3335')+&&()../4899;62335554///.222?8577:HJAB==>GGJJICEIDFHEJJJGIFFDDG999:DJHJJ8667<4331.,,/3--,,-9:=A=@A?JA<=6666>AHFGJHJ@??6657788CGIF@@@EBC@F5474,+*+3556=9::GD6665..)((((*7;BEDCJEEJBAA111143320+*(*//03>>7779DA=4---:<;966534,)&&+-4--,,,,+,,-:;??@ACFEG888275222:5112678EBFB@;755565778<:21,++'-,,*+''&,.++++75666=BB:;:78:::;;??@CA@88@==>770-.2210--,+'((**+-+,--2222DFJA@?@CE<<<===>>DJG99)*==EFFFHGJGJJGGBCECFBCE@5*)('&$$$$%&'()%%'.88893430//0--+(&'')&&&&+,AD@@@D?J=<@0///7?@98,+,../3>;;;FEJ=><9C/---.4BCJGD=@A@@CAEHIDC@@;0001>:+++-43368>?@BCAEA@AAJFJJFJJJJJJJEJA@DFCIFF1//-+*++,15---))'&'+13<?BJEIFJGGJJJJJJGIHEJFD4458>821-+*)++'''(66??>?><>;-,)(('+,026>==<<555:@D@??=<=JH,+++()&-3BDFDDJFEEGJEJIJJGFACJE)))).)'$%&'678:@6)(((.,/=@EJEGJJJGHJGEJJBB=<8...D87<<JFJIJHJJJAAJHFJHHGACDBD====<<;FJJDC=;95450())*53366DFEBB@CJGA@@AECBB;-++)$$$'%%)(+*,04*)(((('&'%%%%&)++9;>EJJHGJJJGHFGEJJJE::99>8>00?BB=<74123100-5;8;;+9:9:8>>>CDGGHDHICD;@6<BEDFGFJJFJJHGJFJJEGFJHICBJJJJHJIHECEGFFGJJIAABFGEFC<==>==>CD??@<<;4445:82.5333>BDCJGIJHJIGGAJHJHFDFIJIJFGGJHGCB@?CA99D9?64.)**2BC@C=<:::HEFJJJFJEDDF9865,2/*$#$&('&&(*+38:*('(%%%)**,,78HJJJJEJC@=<<?A@GJGH<<<=A>==<<;;.-''&--.0;<;=<<BFJJJFHJJJJEGDIFB@???401AB=<98663110----4<?;;;+((ACF::::@BA/.*((.6==>CC@?A66667*&&&),)))*+++*/,.&&&&'&%%&,/,''%%$$((/34ABEJJJHFIJGIJJJJJJ?99:CAA@>@@6;:779,.-,,,-*.++'''*8>AACCDCGGJHGJHDDFFBDID?667565644...--33--*()&&%%$%&##%((+-1256-<>>GH77422)))),)3;=<=<=:42225B9998>>>::;;HCB==;7640(()>D>JE899:?BACA///?++**(&&'*+,--..*))*+4433:BD>>>>GGGJHDC7..1,2684====??1114(((25;+++,3021//(((&&$$%(**,/11,++,02336=>;<6685++()*)+3:>622442&&')((()-.**+&%'(+10($$$'&&++,53:<<<:&%%&0/8:2100540(0/../39FFFJHJDEHCEAAAB976*))+-,((&&'('%%+&///.//.'')).---+,-(''%%$%&379>HEHFD@?>0115.CEEIADBAB@86,+++*+&&&%&&%)+))*(&'*48>DDFJJJIJFFFFDIJFJHEDJJHJHJGHCJDEJHIJHJHJHHJIGDIJHHG;21((''**&'''-*((((16:CC=<C9FFJJDJ:AA@@??76<=:9977877../--,.033000.---.68:<::9<66<=?ACCF?@;76;::<=<><-0,(&%'''((((%%%&&&/13*))&((/..**./24)(()74347783440''&%''$((),(('&''))&&&&,2//.,++)&%&)(((((.5477729>:A?JECCD???:8?=@+,,,EHHIGJJJHEC;=<<(''*,9?CAA;6C>@?80,,,(67;<B@C666-,,,)))))-,((%&')&&%%%$$/0278@999/3324011144556@8333:DDGIGJHD:@A79:::3333/.,+-.DFECJJ=5344EDEGJHIJJIB>>CCFGFDD6668((((2@CGJ>EJHHJJGJIEEJDCJJIG<;;;FBDDBA?>7777@;:8844223<98442456))++77?BCD?@??AA:8.)+)./>BBCFCA>=44679-+++9:=@?CCCCGG;:9::@DBBBBGDHIGJGEEGG7''8557:=>CJHEGFD====DJAA<84553=BDJJJJIE>>.3..-000002)))44))))1,1//34AD@4322444845AFEA@////006DCECCECB=:334<BACFH6.,,,0//0.++,,2,=111045:;:<>6555<>>=>?A@==@ED???B?>>::6--989751/...(%((30%&''))..0112@EEDE@===879:422/>/*@EDFBAB?=>:;;;EJCCDJJEFDEGJJEB*))+-)****-2&)&&&.2225>@@CGJIDAACA?;9'$%+-,'(('())AFEED?==1>?;843*)''446878;99--,-%$$$'+**)**)(((*<>>JJJJDHJ9997<<86++523*((((+*)-14/---0**-.43422013*))*64210*((&&%%%('()(()+.,)*((06:::<<=??@@B>?>=,+))'(%$$&%%'&%%%%%%%$$#%$$'-,(%$$$%'')((('(''&')**&&'&&(()57:44483:BBB@+'&&'&$##%(79:;8711)))*,/0200173210/,-('&&&)'%$%%&%''&%%&&&&('%%%&'%$%%&&)&&'(*.$$$##$.--.88?>><@665....)((',,,**&%$$%&*))+.--++++11./--./-223774(((*1+'&%&'&.,,5444:9,,,157575,''(++*+11,'&'&
@Stanford_p7n_1_WT_T7_Gibson_BigLinear_40_1688
TGCAGGTCATCACCCTTAAGGCCAACGTTCGGAAGGTCCTCAATGATGTTCTGACGGTTCGGAAGCCACTGGTAATGCATTGGGGCCTTCTGTAAGTCTAAGGCCGCTACGATAGCGTCACGAAGCCTCAGCGGGTACTTCTCGGCATCACTAAGGTTAGGGTTAAGCATGAACTGTAGCGTAAAGCCAGCCTTACCGTATTCCAACTCACGCTCGCGCAGGTCATCACGGTCAAAGCGCACTGGGTCTGTTGAGTCCCGGCAAGTACCTCAGGTTTCTCATCGTACTCAGCGCGTAACATAGGAGCAAGACGCTGTGAGTAATAGAGGTTCTCTTCACGTGTCCTTGGGTACAGAGCAGGCCAGATAATGGTTGTGTACCCACGGTTATCCTCAAGTTCCTTATAGAGAGTCATCTCTGTCTGAGGTGTACCAAGGTAGATAACGCGAGAGGAAGGCAGCGGTTTAAGTAACGCAGCGAACTCCTGAACCAGAGTCCATAGCTTCTCACGGGCACCCATAGTTGCGCTGTTAGACGGAATCTCAACGTCATCCGCAATGATAATGTCGACGGCTACCAGTTAACTGACCAGTGATACCTACTGATTTCACACTAGGAGAGTGGTCAGGATTGGCTGGGCCTACATCAAAGCTGATTACCGAGTCACGCTGTCCGGGTCTTGGCTTTAACTCGGGATTAGGAATGGCGGCAGGTTCAATGATGTTCTTAATAAAGATGGAGTTAGCGTCTGCACGCTCCTTAGAGGCTGATACGATAAGTATCTTCAACTTGAGGGTCTCTCCATAAGGACCACACAACGAACGCACATGTGATGAACGACTTACCGATACCACGGAAAGCCTGTAAGATGAACTTCTTGTTGTCTCCATTCGCCAGCACCTTAGCCATGTCAATCTGACACTTAGTGGGCACCGGTAGGTTTAGCGCCTTCCATAAGACGAATAGGAACGCCACGAAGTCTCCTTTCAGTTGCGCCACTACGAGCATTACGATTCGGATTGAGCTCAACACATTGCCTCCTTACTTGATTTCCTACTTTA
+
CEHBCFJIGJJJJJHGHEHJJJJJJH?@>((((;CDJGGGDBDCIJJIFHGJJJJDIIE=<<<>IBCBFCEHGHHGHFA>::;=JJIEJ?=0/--579@BDIIJJJEEJD6,,..-+,)()*+,.-/0018B==>>@<>==B=<DJJJJJJJIJCIJHJJJJJJJJJJJGEEEJGIJFJFJJJJJJHJJJJHCJDHIJJBAAACGHJJJ888:JG@AA@CDEEIIJJJJHHFGJGJJGJHIJJGGJJJC@<8,&'+,,,+48<<<?>;;:5/11(>5+2./DJJGIIGIFIIHJDFHHGFJ?>>>HGIJJJJJJIJJH>>>=A@;55:IJJJJA>??DFIEJG=<3612;FGJ;::;GADDDDFGGHJJJJJIGJJJHJHEFCIEDJFIEIIEC?@?AHJIEF@D<55:;<==;>64++,+*+,+'&&++++.,,--2///22?=>?@@@@@FJGJGFJGJJJJHJDB>@>ECBF;;JEBCCGGJJ;995:9<=DDCFGEEGJFJHFFEHBBAAHJJFEGDFIJJJFHHEJJ??@CEGJIJGEGEEDABBDEJGED?>>?A?(((*5)%%%$)6DHFIIHJEEHDF?@AB554344.)()++,**>==78988;0+*+,4358>HIJFFFFBEDJDFJJIJFDGGEJHHDJEFHJDA>=:889<89JGDJEJJDDFFEJJGEF@?@J:977-'&%%&(%%,-73777++++411.(()*CEGFFFDCE9JJGJIJFECDIJCDHEJFJEFEHJGDEDFH>B>=DEJJJHJEEEDFDGJGJ@@?>F8((((3*,EHGJDDECGJIDJFGGGGG**'(++<>@@A===>DDHJEEFFEEE?>?@C@CE;;<<EEC>;:<>GEJEIJJ@<<;;512/-,**..6667B@DGCJCC@@AAAB?>@@;669@BJEH@>?@BFHJIEEJHDCDDFFFJHGJJIDDAB;:::??A@CEGHIIHECB@-,,,))))66221/0*&&%$#'%&,65&:;ACGF>>>=BA;<('%&&3324225>,)((,.-*&$$%&((*+))**1//..01,.;<>AA>?>;<20/0+%
@Stanford_p7n_1_WT_T7_Gibson_BigLinear_40_1689
TGGGCACCGGTAGGTTTAGCGCCTTCCATCGAATAGGAACGCCACGAAGTCTCCTTTCAGTTGCGCCACTACGAGCGCATTACGATTCAATTCATAGACACATTGCCTCCTTACTTGATTTCCTACTTACGTTGCAGTTCACGAAATATAGTATCCTGTAACGCACGAATCCATGCGTCACCCTTCTGGGTCACTGCGAGAATACGTTTAGCATCTCGGTCGTCAAGTTCGGCTCGACCATCGGCTCGAATCCACACTGACCATCGGAGGTTCCGGTAGTTTTGACTCTGACGCGCAACCGCTTATTGTCGCTACGCAAATCAGAAATAATCCTATCAGTGCTCCCTTCCAGCGCGGCAAGGTCTTCTTGATACTTAGCAGATACCGCATCAATTCTG
+
)++23>@@>FA>9889CCDCEJJJFBB;:*%%)+<<<<HICCEGJGJHHJJIJHHJJJIJJJJJJJGDGHFGDB??8888<0/((()2,,,-*''$$%*''8;=;;=>JJHG>;;<;EJFHIJJGIJFCACBJHJJEDDE96))()(('&'*%%%%)>ABGEBDAC,+++=?>=<<<:;<GGDGF78@ABCC.,,-CGE@BBBDDECJ6333C><;::>>BCB0/-)+13:;9@@<<=?<<5(((911::?HJJIJJGJHJJHJ2222GJBCBDCJJGHGEJJ??>IJHHHJFEHHIJJJGGJGGAAAAJGIFHJFJFIJJ>886698+*)%%$$)8999GHJJJABGJFJEFJB55ACJJJJEJJIJJFJJJJGE878643015645554..-.)'$
@Stanford_p7n_1_WT_T7_Gibson_BigLinear_40_1690
TGAACGACTTACCGATACCACGGAAAGCCTGTAAGATGAACTTCTTGTTGTCTCCATTCGCCAGCACCTTTTTCGCCATGTCAATCTGACACTTAGTGGGCACCGGTAGGTTTAGCGCCTTCCATAAGACGAATAGGAACGCCACGAAGTCTCCTTTCAGTTCACCACTACGAGCGCATTACCGATAAATCAGTCGACGCATTGCCTCCTTCTGATTTCCTACTTACGTTGCAGTTCACGAATAGTATCCTGTAACGCACGAATCCATGCGTCACCCTTCTGGGTCACTGCAGAATACGTTTAGCATCTCGGTCGTCAAGTTCGGCTCGACCATCAGGCTCGAATCCACACTGACCATCGGAGGTTCCGGTAGTTTTGACTCTGACGCGCAACCGCTTATTGTCGCTACGCAAATCAGAAATAATCCTATACGTATCCCTTCCCAGCGCGGCAAGGTCTTCTTGATACTTAGCAGATACCGCATCGATTGCTT
+
*&'((;;;=?7<=*223>84448?BHDC@ABA3335556?@CBBBJJJIEJJIJIJJFCB@0000CB@=8544,++,9ABDJDDBHEHGE.../66667JJJDDDFFEDDCIFJHJFJGFJJJJJGFAAC<<>?8777GI0001B@?@AED@0-+-.&%%%)%&&($%&&&%%&(('%&*''&$%'%$$%$#$$$$$$$&$$%'-'%&&*+&'')..//5<>@CA>@==>@FGFJGIGH6666:::555488977=BC9999@@DGAA<;0//0448;:00003340//04*''+.++,,/.***@DIIHJFHJJIJJHHJIFJHHJGFHEJJJFFFDGHJJJIJJJJJJFIGJJJGJJJFJFEGBADCHGHJJGDC45577899B@@?AFJJF4432**)%%%&15543344594>>;;=>----)).311..---+,+-))0(BEGJEFIFFJJGHIJJJJJJJJHGE>=?DFFJEFHCBBBF<;;<?86+
@Stanford_p7n_1_WT_T7_Gibson_BigLinear_40_1691
CTGAGGCACTTGCTGGGACTCCAACAGACCCAGTGCGCTTTGACCGTGATGACCTGCGCGAGCGTGAGTTGGAATACGGTAAGGCTGGCTTTACGCTACAGTTCATGCTTAACCCTAACCTTAGTGATGCCGAGAAGTACCCGCTGAGGCTTCGTGACGCTATCGTAGCGGCCTTAGACTTAGAGAAGGCCCCAATGCGTTGAGTGGCTTCGAACCGTCAGAACATCATTGAGGACCTTCCTAACGTTGGCCTTAAGGGTGATGACCTTGCATACGTACCGCGATTGTTCCAACAACTCAGGTCAGTACCAACAGAAGATTCTGGTCATTGACCCTAGTGGTCGCGGTAAGGACGAAACAGGTTACGCTGTGCTGTACACACTGAACGGTTACATCTTCCTTATGGAAGCTGGAGGTTTCCGTGATGGCTTCTCCGATAAGACCCTTGAGTTACTCGCTAAGAAGGCAAAGCAATGGGGAGTCCAGACGGTTGTCTACGAGAGTAACTTCGGTGACGGTATGTTCGGTAAGGTATTCAGTCCTATCCTTCTTAAACACCACAACTGTGCGATGGAAGAGATTCGTGCCCGTGGTATGAAAGAGATGCGTATTTGCGATACCCTTGAGCCAGTCATGCAGACTCACCGCCTTGTAATTCGTGATGAGGTCATTCAGGCCGACTACCCAGTCCGCTCGTGACGTAGACGGTAAGCATGACGTTAAGTACTCGTTGTTCTACCAGATGACCGTTGTCGCTTCGTGAGAAAGGCGCTCTGGCTCATGATGACCGATTGGATGCCCTTGCGTTAGGCATTGAGTATCTCCGTGAGTCCATGCAGTTGGATTCCGTTAAGGTCGAGGGTGAAGTACTTGCTGACTTCCTTGAGGAACACATGATGCGTCCTACGGTTGCTGCTACGCATATCATTGAGATGTCTGTGGGAGGAGTTGATGTGTACTCTGAGGACGATGAGGGTTACGGTACGTCTTTCATTCGTGGTGGTACTTCATTAGGACTGCATAGGGATTGAAGCGGCGCACGAAAAACGCGAAAGCGTTTCACGATGAATGCG
+
FGCCCDHIHDDHEGDFCIHJGIIIEEHJJJFF@>:986666.?CHGJJJJGJJGJEFFJDIHJ:988:=@;BEDD;:::>EC@DA?==<>=CCFFJJJGJJGJIIJI9888FJJIJFBJGBB<==>EEBAE?>??BJJJJJGDFJJFHJJIJ;55---00100(((()*/7::;C8787:867?EEDB=<<?6...48'''&'&'(../2//14:BA@;;8798;<:;=>?CGCC>==D=<;33577++++463+++,,,0///.-**(''+,)((*&&%%+,.122260018A>>=>8411//0000/+)).9:;<CBBAGFDEJHJJJIFJEHE<;;:==;;<<FFFJBDED???HJGGJJIHJFJFJJHGJJIJH?@?@C99@D6666530000'&'(618??CGHC?689>944:@;1225:8777''''7:=>>;4:889>:../0CEDD>=DCIJJJFHJF;;=HFEDEFJJIIGJHIHJGJFIEIGEB@@CIFJJHJJGJJJIIFJHH7777>?<=B<;<;FIDEJHHCEGIJGFGIFJIFHA?<788:4233A@@BDHEJGJJDDJGJFFCDCD=@A;;;C;;;EDGJFFHIHGGJJJJEGGEJJJFEEFEJJDAF<<DEFA>=4////9864555A@6654:68A@6HFCCJJGGJJGIC>==2117171+''')+-)0..0388434;BE<<;:>>@ABFCCCD=988,**)2/0*))((9<C::777<C?=;;+))+),-++++,,,++.--..00BGEGFJJJIGJJJJJJJFJJIJAA@@:<<DIJG@FJ5HGHJGJGHIFJJFJJJJHDFGAH;:::=G@JJDJH778AA@=;?5AA>BEIFD===JJFGHGJJJJEIJ@@@ABBCGGJHCBEIHJJ<=;9777E@??CEI:8669AJFJFHGHFFFFFJJDCCDCIJJGD@;;;=DGIJJGJEEECFFHJBFCCEJHIBAA@@;:;97667<??B@CDIJCDDIJIFA?<((('((&&&&+,)'(*13359:;53220//,*)(''1/-+*+-..21146EA<<<ABCJGJHDCC@A?:::54201-'
@Stanford_p7n_1_WT_T7_Gibson_BigLinear_40_1692
ATAAAGATGGAGTTAGCGTCTGCACGCTCCTTAGAGGCTGATACGATAAGTATCTTCAACTGAGGGTCTCTCCATAAGGACCACACAACGAACGCACATGTGATGAACGACTTACCGATACCACGGAAAGCCTGTAAGATGAACCCTTTGTTGTCTCCATTCGCCAGCACCTTAGCCATGTCAATCTGACACTTAGTGGGCACCGGTAGGTTTAGCGCCTTCGCCATTAGACAATAGGAACGCCACGAAGTCTCTTTCAGTTGCGCCACTACGAGCGCATTACAATTGGATTAGGTCGACACATTGCCTCCTTACTTGATTTCCTACTTACGTTGCAGTTCACGAAAAATGATCTACCTGTAACGCACGAATCCATGCGTCACCCTTCTGGGTCACTGCGAATACGTTTAGCATCTCGGTCGTCGAGTTCGGCTCGACCATCAGGCTCGAATCCACACTGACCATCGGAGGTTCCGGTAGTTTTGACTCTGACGCGCAACCGCTTATTGTCGCTACGCAAATCAGAAATAATCCTATCAGTGCTCCCTTCCAGCGCGGCAAGGTCTGCTTGATACTTCGCCGGATAGGCAACTAATACTTCTTGG
+
<<@>9999:=?IJJIJGBDGA9888:<E99991178AIJGHJHIEJGHJHIHJGFJ0000188<@GBA@<;<<<<.,,,-,,,('(..=???@JHDFGCJDJCI;;;;100/***-..100/+0/0;>EJJICB:2--//**..-,--;'9889@ADJGJHJHEJ88876348/789?HHGJ888:JFGJ?>>:0000CJJGEJHGJDJGCHFCBA<;0-+(%%%$'($#%(''(,---=?==>@D>>@AHFF>::AJHHJJJJEEHDJJJGDJJEHGEFI88'''(,,+++(''&&***)**,8+++,/.(0((,.+BA;;;<JJJJJ??>?GEHCBCBEE?&%%)((+%###$$%))+.3355;>?=>>?HJJJHFEE=9999DD7888;;<:;:<>7*')'&''*<799--,+%%(++**)'''.888:::5000266-*''',)((()010010668CFJJHDDEHIJGGJIJIJJJIJJEBFGIJGJFDBBABACBBDDFGFGIJJIJEJEICEADC---,-6778::;<<?84345BG?>>>DBDDFD00*++&$#$%$$$#%&%'((-.,(&&$$'*+(''(%%#####*,/-('**0
@Stanford_p7n_1_WT_T7_Gibson_BigLinear_40_1693
GTGAAGTACTTGCTGACTTCCTTGAGGAACACATGATGCGTCCTACGGTTCTGTACGCATATCATTGAGATGTCTGTGGGAGGAGTTGATGTGTACTCTGAGGACGATGAGGGTTACGGTACGTCTTTCATTTGAGTGGTGATTTATGCATTAGGACTGCATAGGGATGCACTATAGACCACGGATGGTCAGTTCTTTAAGTTACTGAAAAGACCCGATAAATTAATACAACTACCGCTGTATGGGAGAGGAGACGAGAAAACTCTTTGTCTCGATACTGAATGAATACTTATAGAGTGCATAAAGTATGCATAATGGTGTACCTAGAGTGACCTCTAAGAATGGTGATTATATTGTATTAGTATCACCTTAACTTAAGGACCAACATAAAGGGAGGAGCCGTCTCCGCTTATTGCTGAACCTACTGCGGCATAGAGTCACCTACCGATTTCTTGTGGTACTTTGTGCTGCCCTTGGGTACGCATTTCTTACTGGAGACCTCAGTTCACTGGAGTCTGTCGTTTGCTCTATACTCACTTGTAGCGATTAGGGTCTTCCTGACCGACTGATGGCTCACCGAGGGATTCAGCGGTATGATTGCATCACACCACTTCATCCCTATAGAGTCAAGTCCTAAGGTATACCCATAAAGAGCCTCTAATGGTCTATCCTAAGGTCTATACCTAAAGATAGGCCATCCTCTGCATATCATAAAGAGGGTGCTTTAGAGGGCCTATGGAGTTCCTATAGGGTCCTTTAAAATATACCATAAAAATCTGAGTGACTATCTCGCAGTCTACGGACCTAAAGTTCCCCCATAGGGGTGTCTAAAGCCCAGCCAATCACCTAAAGTCAACCTTGGTAACCTGAGGTTCCCTAAGGGTTGGGGATGACCCTGGGACTTGCTTTTGGGTGTTCCTTA
+
''(2212114449;:9<;=>@@90/01<<>99657:?996566984**+.'&''''465577888899989::8889=@A??<777775568:9667/.-,446677:::88876+*((),,***,-,.037.)('(-9;8885777<<::<:=>;76669::::9;<:;;:=:9;;;<<>?<<;;9884310029;?=9889:;:444<=;51)(')/-++,2**-.2'''(+'&&%&%'&'&&&140/,((&%&%&')00((&&&''((''')*26789;<9975767;:::887799:76567454789676786776878;;9877778;=11/../2()7:887776546677677650//1131+),***(11122456640../34,-,)'(&&&''()*.///-+'%$$$&()*****('''',,//..002364330---.4555545300/03:730/001456856631/---/(''&,,0344544556976212133332.,**,.+**+0532210.-./122334110/---/22232334;<:6442...042//0265552-..056111151..-.0000112400/032445+++*3215820//02000/3337910//0))))..,/.-/0012344332232211122334223100.'%&(('(/00/.--/34520/&$%$$%%%$##$&)++)(('&&%%&%(+,0333521002322255210025221034(&&&)'&$%%%.1124652201220,,+'(&&%$(*-/-./2011365655421039773*))+--&$$%%&)+*/1/-..111023587652310/.....&(('%%%&%&()*('()+-034631//0373..-.22'')*''((,++./,,,---(&&%)$
@Stanford_p7n_1_WT_T7_Gibson_BigLinear_40_1694
CCCGATGAAACCGGAAGACATCGACATGAATCCTGAGGCTCTCACCGCGTGGAAACGTGCTGCCGCTGCTGTGTACCGCAAGGACAAGGCTCGCAAGTCTCGCCGTATCAGCCTTGAGTTCATGCTTGAGCAAGCCAATAAGTTTGCTAACCATAAGGCCATCTGGTTCCCTTACAACATGGACTGGCGCGGTCGTGTTTACGCTGTGTCAATGTTCAACCCGCAAGGTAACGATATGACCAAAGGACTGCTTACGCTGGCGAAAGGTAAACCAATCGGTAAGGAAGGTTACTACTGGCTGAAAATCCACGGTGCAAACTGTGCGGGTGTCGATAAGGTTCCGTTCCCCTGAGCGCATCAAGTTCATTGAGGAAAACGCAGACGTCAGTGGCTTACGCTAAGTCTCCACTGGAGAACACTTGGTGGGCTGAGCAAGATTCTCCGTTCTGCTTCGTTGGTTGCTGCTTTGAGTACGCTGGGGTACAGCACCACGGCCTGAGCTATAACTGCTCCCTTCCGCTGGCGTTTGACGGGTCTTGCTCTGGCATCCAGCACTTCTCCGCGATGCTCCGAGATGAGGTAGGTGGTCGCGCGGTTAACTTGCTTCCTAGTGAAACCGTTCAGGACATCTACGGGATTGTTGCTAAGAAAGATCAACGAGATTCTACAAGCAGACGCAATCAATGGGACCGATAACGAAGTAGTTACCGTGACCGATGAGAACACTGGTGAAATCTGTCGAAAGTCAAGCTGGGCACTAAGGCACTGGCTGGTCAATGGCTGGCTTACGGTGGTTACTCGCAGTGTGACTAAGCGTTCAGTCATGACGCTGGCTTACGGTGCAAAAGAGTTTTCGGCTCCATAAACAAGTGCTGGAGGATCCATTCAGCCAGCTATTGATTCCGGCAAGGGTCTGATGTTCACTCAGCCAATCAGGCTGCTGGATACATGGCTAAGCTGATTTGGGAATCTGTGAGCGTGACGGTGGTAGCTGCGGTTGAAGCAATGAACTGGCTTAAGTCTGCTGCTAAGCTGCTGGCTGCTGAGGTCAAAGATAAGAAGACTGGAGAGATTCTTCGCAAGCGTTGCGCTGTGCATTGGGTAACTCCTGATGGTTTCCCTGTGTGGCAGGAATACAAGAAGCCTATTCAGACGCGCTTGAACCTGATGTTCCTCGGTCAGTTCCGCTTACAGCCTACCATTAACACCAACAAAGATAGCGAGATTGATGCACACAAACAGGAGTCTGGTATCGCTCCTAACTTTGTACACAGCCAAGACGGTAGCCACCTTCGTAAGACTGTAGTGTGGGCACACGAGAAGTACGGAATCGAATCTTTTGCACTGATTCACGACTCCTTCAGTCATTCCGGCTGACGCTGCGAACCTGTTCAAAGCAGTGCGCGAAACTATGGTTGAGCACATATGAGTCTTGTGATGTACTGGCTGATTTCTACGACCAGTTCGCTGACCAGTTGCACGAGTCTCAATTGGACAAATGCCAGCACTTCCGGCTAAAGGTAACTTGAACCTCCGTGACATCTTAGAGTCGGACTTCGCGTTGCGCGTAACGCCAAATCAATACAACTCACTATGAGGGACAAACTCAAGGTCATTCGCAAGAGTGGCCTTTATGATTGACCTTCTTCCGGTTAATACGACTCACTATCGGAGAACCTTTAACATTTAAGACCCTTAAGTGTTAATTAGAGATTTAAATTAAAGAATTAGGACTTTAAGTATGCGTAACTTCGAAAAGATGACCAAACGTTCTAACCGTAATGCTCGTGACTTCGAGGCAACCAAAGGTCGCAAGTTGAATGACTTAAGCGTGACCGCTCTCACAAGCGTAGCTGGGAGGGTCAGTAAGATGGGACGTTTATATAGGTGGTAATCTGGCAGCATTCAAGGCAGCAACAAACAAGCTGTTCCAGTTAGACTTAGCGGTCATTTATGATGACTGGTATGATGCCTATACAAGAAAAGATTGCATACGGTTACGTATTGAGGACAGGAGTGGAAACCTGATTGATACTAGCACCTTCTACCACCACGACGAGGACGTTCTGTTCAATATGTGTACTGATTGGTTGAACCATATGTATGACCAGTTGAAGGACTGGAAGTAATACGACTCAGTATAGGGACAATGCTTAAGGTCGCTCTCTAGGAGTGGCCTTAGTCATTTAACCAATAGGAGATAAACATTATGATGAACATTAAGACTAACCCGTTTAAAGCCGTGTCTTTCGTAGAGTCTGCCATTAAGAAGGCTCTGGATAACGTGGTATCTCTCGCTGAAATCAAGTACGATGGTGTACGCGGGAACTCTTCGTAGACAATACTGCTAACAGTTACTGGCTCTCTCGTGTATCTAAACAATTGGCGCTGGAGCACTTAAACGGGTTTGATGTTCGCTGGAAGCGTCTACTGAACGATGACCGTTGCTTCTACAAAGATGGCTTTATGCTTGATGGGGAACTCATGGTCAAGGGCGTAGACTTTAACACAGGGTCCGGCCTACTGCGTACCAAATGGAACGACACGAAGAACCAAGAGTTCCATGAAGAGTTATTCGTTGAACCAATCCGTAAGAAAGATAAAGTTCTTGAGCTTGCACACTGGACACCTCTTCACATAAAACTGTACGCTATCCTCCCGCTGCACATCGTGGAGTCTGGAGAAGACTGTGATGTCATGACGTTGCTCATGCAGGAACACGTTAAGAACATGCTGCCTCTGCTAGGAATACTTCCCTGAAATCGAATGGCAAGCGGCTGAATCTTACGAGGTCTACGATATGGTAGAACTACAGCAACTGTACGAGCAGAAGCGAGCAGAAGGCCGTGAGGGTCTCATTGTGAAAGACCCGATGTGTATCTATAAGCGCGGTAAGAAATCTGGCTGGTGAAAATGAAACCTGAGAACAGAACTAAGCGGTATCATTAAGAGTGTGTCTGGGTACAAAAGGTCTGGCTAATGAAGGTAAAGTGATTGGTTTTGAGGTGCTTCTTGAGAGTGGTCGTTTAGTTAACGCCACGAATATCTCTCGCGCCTTAATGGATGAGTTCACTGAGACAGTAAAAGAGGCCACCCTAAGTCAATGGGGATTCTTTAGCCCATACGGTATTGGCGACAACGATGCTTGTACTATTAACCCTTATGGCTGGGCGTGTCAAATTAGCTACATGGAGGAAACACCTGATGGCTCTTTGCGGCACCCATCGTTAGTAATATTTACAGTGACCACGAGGACAACCCTAAAGAGGAAATATGCAATCACACTGGCTCACCTTCGGGTGGGCCTTTCTGGTTTATAAGGAGACACTTTATGTTTAAGAAGGTTGGTAAATTCCTTGCCGCTTTGGCAGCTATCCTGACGCTTGCGTATATTCTTGCGGTATACCCTTCAGAGTAGCACTAGTCGTGGTTGGCACTACTCTCGCGGCAGTGTGTCTTGCGTGTGGAGTATAGTTAACTGGTAATACGACTCACTAAAGGAGGTACACACCATGATGTTGCTTAATGCCATTACTCATCGTCATTGTAGGATGCCTTGCGCTCCACTGTAGCGATGATGGATGTGCAAGATGGTCACGCTTAATACGACTCACTAAAGGAGACGCTGTATGTTTCGACTTCGTTACAACAAAAGCGTTAAGAATTTCACGGTTCGCCGTGCTGACCGTTCAATCGTATGTGCGAGCGAGCGCCGAGCTAAGATACCTCTTATTGGTAACACAGTTCCTTTGGCACCGAGCGTCCACATCATTATCACCCGTGGTGACTTTGAGAAAGCAATAGACAAGAAACGTCCGGTTCTTAGTGTGGCAGTGACCCGCTTCCCGTTCGTCCATTATCTCTCAAAACGAATGGAGGTGTTCTGATGGGACTGTTAGATGGTGAAGCCTGGGAAAAAGAAAACCCGCCAGTACAAGCAACTGGGTGTATAGCTTGCTTAGAGAAAGATGACCGTTATCCACACACCTGTAACAAAGGAGCTAACGATATGACCGAACGTGAACAAGAGATGATCATTAAGTTGATAGACAATAATGAAGGTCGCCGAATAATTTGAATGGCTGCGGTATTCTCTGCTCCAATGTCCCTTGCCACCTCTGCCCCGCAAATAACAATCAAAAGATAACCTTAGGTGAAATCCGAGCGATGGACCCACGTAAACCACATCTGAATAAACCTGAGGTAACTCCTACAGATGACCAGCCTTCCGCTGAGACCAATCGAAGGTGTCACTAAGCCTTCCACTACATGCTGTTTGACGACATTGAGGCTATCGAAGTGATTGCTCGTTCAATGACCGTTGAGCAGTTCAAGGAATATGCTTCGGTAACATCTTAAAGTACAAGCATGATAGAGTAGAGTTACACATATTAAGAAAGACCTAGCGAAGCAAGCTTCTATAAACTATTTGAGAAACATAAGGATAAATGTTATGCATAACTTCAAGTCAACCCCACCTGCCGACAGCCTATCTGATGACCCCACATCTTGCTCAGAGTGGTGCCGAAAGATGTTGGGAAGAGACATTGGACGATGCGTACATCAAGCTGTATGAACTTTGGAAATCGAGAGGTCAATGACTATGTCAAACGTAAATACAGGTTCACTTAGTGTGGACAATAAGAAGTTTTGGGCTACCGTAGAGTCCTCGGAGCATTCCTTCGAGGTTCCAATGTACGCTGAGACCCTAGACGAAGCTCTGGAGTTAGCCGAATGGCAATACGTTCCGGCTGGCTTTAAAGATTTCTCGTTGTCGTCA
+
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
@Stanford_p7n_1_WT_T7_Gibson_BigLinear_40_1695
CTGGCATATCCTTAAAATCCGTTGAGACCCACTCACCGTTGATTCGCTTCTGGAATTGCTTGTCGATTACGTCAAGTTTGTTCATTGACTTCATGGAATCGTCCAGAGCCTTGGCCTGAGCTTTCGTCCATGCGTTCATAATCGAATTTGTTCCTGTGCGGAGATTAGCCACTCACGTTGTGGTGTCATCTGCTCATCAGGTTGGACCTTATCTCGTTTGGCCTTTTGATACCTTGAAGCATCTCCAAGCTGTCCTTGGTCCTCTTGGTTCAGCGCAGAGTTAATCTTCAAGCGATACTGCTCGTTCAGCTTCGCGTCAGTCTCAAACTGAGAACGTTGTGCTGTGACCATGAGAGCGTTCCACTGTTCCTCACCAATCAACTCTCGGTAAGTCGTAGTGGCTCCGTTAAGTGTTACCTTCTTGTCACCGACTCGCATCAGGAAGTCAGCACCACCAGCACGGCTAGAAGCGTCACTGAACGCTTGGCTTATAAGCTGTGTGGCTTGAGCATCAGATGGGATTGCGCCAGTAACCAGACCGTTGTCGATATACTTCTCAAAGAAGTCAGCAGAGTCTGGACGACGCAGCATATCAGGGTCTTGAAGGACACCGTTGAGTTCCACTCGGCTGTTCATGATAGCGCCCTTCTGAGCTTGCTGGCTCAAGAAGTTATCATGCGCACCATACAGCGAGATGTTACGCTCGGTAATGTCCCCATTGAAACCACGCTGATAATCAACGTCCTCAGGGTCGATGCCGAACTGCTCAGCGTATACCTTAGCGCCCTCTTGAAGGCGACTATGGCGATACTCTTCCATCTCTTCGCGAGTACGGAAGACACCCTCTTTATCTTCTGCATAACGTCATCGTCCACTGAAGCGGCGCACGAAAAACGCGAAAGCGTTTCACGATAAATACGAAAACCAACTAGCCAAACATTGATGCTGTGGTTAA
+
)/148BJHCJHJ?;;GJJFJJJIJJJJJJJJGI>=JJGEGHHJJGDB@>>GEHJJJJJJJHJGIGFGIGJJJHJJJJJJJFEGGJHIJIEDBDJJGCGH@=<<@HJFBIHC>79>AJBBCDJJJEHDFFGJED:98222'''%$$%''&&(6/00>?BCFHFFJGJEEFDBJJJHGHJJIFJHIJJJGJGJJJC(((6DJIHHCFFGDFJ@DCF++++)&'''6''''-.66/2.+,510*+***())112010051+,'+*)-0+&'675556EJJJHIJJCEFFJJ6557@2222989<D866675000<89:;<=9333933466>332555ABEHJJJJGJJJJJJEEJDGDFDCBJJHGHFJJFJGJBDDCHJJJJHJJJHHJFHIJJJJHJJJHJFJJJJFJJJJJIJJJJJFJGHJDJJJJJFDJEB86331133CJDF>:;<;;:8:53438A??EJJEBDFJJJJJGJHJHJFB>0()*<>>>JEEFJHJECBEDEFABBC8773...>@EJHJJJIJHHJJJJFIGGJGFGJIIJJJJJIJJJJJJD/........,(()5:?;<<<CDFJEJJHJHGEJCDFIFEJJJJJJJJJJJHJHHFGHJJFJJGGJJJGJJIJJIJJJIJJJIHIGJJGJGJGFJHJDEEFJJJJGJJJIHGJJGJJJIJGIJHJGFIJJHIHJHFJJJEJJJJGAAAA???CJFJJC@AJ++++BCFCJGJGJFJJJGJDHHHJGJIEJJDGEGJJGJDHDA9>>?HGJJJHJFHFHEFEFDG=@BJJJIGGJI@JHJHJJGJJJJJJJ==<-,,,@722=FIJHJII>?CCCEFJJJEJJEF:::9>333<5BGJIGGJFJJJJGEDBEDJEIHJHJJIJJJIJJJ<<=>==<CJJJ651145AH63,4'&&%%%$&&'&%$%'+48@ABBEFGGIJIJJJJJJHJIJEC?*****&
@Stanford_p7n_1_WT_T7_Gibson_BigLinear_40_1696
GCGGGTTTTCTTTTTCCCAGGCTTCACCATCTAACAGTCCCATCAGAACACCTCCTTGATTCGTTTGAGTAACAGACGGACGAACGGGAAGCGGGTCACTGCCACACTAAGAACCGGACGTTTATCTCTATTGCTTTCTCAAAGTCACCACGGGTGATAATGATGTGGACACTCGGTGCCAAAGGAACTGTGTTACCAATGAGGAGTTATCTAGCTCGGCGCTCGCTCGCACATACGATTGAACGGTCAGCACGGCGAACCGTGAAATTCTTAACGCTTTTGTTGTAATGAAGTCGAAACATATAGTGTCTCCTTTAGTGAGTCGTATTAAGCGTGACCATCTGGCATATCATAATCGCTCCAGTGGAGCGCAAGGCATCCTACAATGACGATGAGTAATGGCATTAAGTACATCATGGTGTGTACCTCCTTTAGTGAGTCGTATTACCAGTTAACTATACTCCACACGCAAGCACACACTGCCGCTAAGTAACAAGCGCCAACTACTACTAGTGCTACTTGAGGGTATACCGCAAGAATATACGCAAGCGTCAGGATAGCTGCCAAAGCCGCAAGGAATTTACCAACCTTCTTAAACATAAAGTGTCTCCTTATAAACGCAGAAAGGCCCACCCGAAGGTGAGCCAGTGTGATTACATTTTCTCTTGAGGGTTGTCCTCGGTGCCACGGAACATTACGAACGATGGGTGCCGCAAAGAGCCATCAGGTGTTTCCTCCATGTAGCTAATTTGACACGCCCAGCCATCGTAAGGGTTAATAGTACAAGCATCGTTGTCGCCCAATACCGTATGGGCTAAAGAATCCCCATTGACTTAGGGTGGCCTCTTTACTGTCTCAGTGAACTCATCCATTAAGGCGCGAGAGATATTCGTGGCGTTAACTAAACGACCACTCTCAAGAAGCACCTCAAAACCAATCACTTTACCTTCATAGCCAGACCTTTTGTACCCCATACCAGACCCTGAATGATACCGTCAGCTTCGTTCTCAGGTTTCATTTTCCACCAGCCAGATTTCTTACCGCGCTTATAGATACACATCGGGTCTTTCACAATGAGACCCTCATGGCCTTCTGCTCGCTTCTGCTCGTACAGTTGCTGTAGTTCTACCATATCGTAGACCTCGTAAGATTCAGCCGCTTGCCATTCGATTTCAGGGAAGTATTCCTGTAGCAGAGGCAGCATGTTCTTAACGTGTTCCTGCATGAGCAACGTAGTTAACATCACAGTCTTCTCCAGACTCCACGATGTGCAGCGGGAGGATAGCGTACAGTTTTATGTGAAGGTGTCCAGTGTGCAGCTTAAAGGGAACTTTATCTTTCTTACGGATTGGTTCAACGAATAACTCTTCATGGAACTCTTGGTTCTTCGTGTCAGTCCATTTGGTCGGCAACGGCCGGACCCTGTGTTAAAGTCTACGCCCTTGACCATGAGTTCCCCATCAAGCATAAAGCCATCTTTGTAGAAGCAACGGTCATCGTTCAGTAGACGCTTCCAGCGAACATCAAACCCGTTTAAGTGCTCCAGTGCCGGAATCGTTTTAGATACACGAGAGAGCCAGTAACTGTTAGCAGTATTGTCTACGCAGATGTTCCCGCGTACACCATCGTACTTGATTTCAGCGATAAGATACCCAGCGTTATCCAGAGCCTTCTTAATGGCAGACTCTACGAAAGACACGGCTTTAAACGGGTTAGTCTTAATGTTCATCATAATGTTTATCTCCTATTGGTTAAATGACTAAGGCCACTCCTAGAGAGCGACCTTAAGCATTGTCCCTATACTGAGTCGTATTACTTTCCAGTCCTTCAACTGGTCATACATATGGTTCAACCAATCAGTACACATATTGAACAGAACGTCCTCGTCGTGGTGGTAGAAGGTGCTAGTCGATAGGGTTCAGCTCCTGTCCTCAATACGTAACCGTATGCAATCTTTTCTTGTATAGGCATCATACCAGTCATCATAAATGACCGCTAAGTCTAACTGGAACAGCTTGTTTGTTGCTGCCTTGAATGCTCCAGATTACCACTATATAAACGTCCCATCTTACTGACCCTCCCAGCTACGCTTGTGAGAGCGGTCACGCTAGTCTTATTCAACTTCAGACCTTGGTTGCCTCGAAGTCACGAGCATTACGGTTAGAACGTTTGGTCATCTTTTCGAAGTTACGCATACTTAAAGTCCTCTCTTAGTAATTCTTTAATTTAAATCTCTAATTAACACTTAAGGGTCTTAAAGTTAAACCTTAAGGTTCTCCTATAGTGAGTCGTATTTAAGCAAAGGTAATCATAAAGGCCACTCTTGCGAATGACCTTGAGTTTGTCCCTCTATAGTGAGTCGTATTGATTTGGCGTTACGCGAACGCGAAGTCCGACTCTAAGATGTCACGGAGGTTCAAGTTACCTTTAGCCGGAAGTGCTGGCATTTTGTCCAATTGAGACTCGTGCAACTGGTCAGCGAACTGGTCGTAAGAAAATCCACCAGTACATCACAAGACTCATATGTGTCAACCATAGTTTCGCGCACTGCTTTGAACAGGTTCGCAGCGTCAGCCGGAATGGTACCGAAGGAGTCGTGAATCAGTGCAAAAGATTCGATTCCGTATTTCTGGTGTGCCACACTACAGTCTTACGAAGGTGGCTACCGTCTTGGCTGTGTACAAAGTTAGGAGCGATACCAGACTCCTGTTTGTGTGCATCAATCTCGCTATCTTTGTTGGTGTTAATGGTAGGCTGTAAGCGGAACTGACCGAGGAACATCAGGTTCAAGCGCGTCTGAATAGGCTTCTTGTATTCCTGCCACACAGGGAAACCATCAGGAGTTACCCAATGCACAGCGCAACGCTTGCGAAGAATCTCTACAGTCTTCTTATCTTTGACCTCAGCAGCCAGCAGCTTAGCAGCAGACTTAAGCCAGTTCATTGCTTCAACCGCAGCTACCACCGTCACGCTCACAGATTCCCAAATCAGCTTAGCCATGTATCCAGCAGCCTGATTCGGCTGAGTGAACATCAGACCCTTGCCGGAATCAATAGCTGGCTGAATGGTATCTTCCAGCACTTGTTGACGGAAGCCGAACTCTTTGCAACCGTAAGCCAGCGTCATGACTGAACGCTTAGTCACACTGCGAGTAACACCGTAAGCCAGCCATTGACCAGCCAGTGCCTTAGTGCCCAGCTTGACTTTCTCAGAGATTTCACCAGTGTTCTCATCGGTCACGGTAACTACTTCGTTATCGGTCCCATTGATTGCGTCTGCTTGCGGAATCTCGTCGCTTCTTAGCAACAATCCCGTAGATGTCCTGAACGGTTTCACTAGGAAGCAAGTTAACCGCGCGACCACCTACCTCATCTCGGAGCATCGCGGAGAAGTGCTGGATGCCAGAGCAAGACCCGTCAAACGCCAGCGGAAGGGAGCAGTTATAGCAGGCCGTGGTGCTGTACCCCAGCGTACTCAAAGCAGAACGCAAGGAAGCAGAACGGAGAATCTTGCTCAGCCCACCAAGTGTTCTCCAGTGGAGACTTAGCGCAAGCCATGATGTTCTCGTGGTTTTCCTCAATGAACTTGATGCGCTCAGGGAACGGAACCTTATCGACACCCGCACAGTTTGCACCGTGGATTTTCAGCCAGTAGTAACCTTCCTTACCGATTGGTTTACCTTTCGCCAGCGTAAGCAGTCCTTTGGTCATATCGTTACCTTGCGGGTTGAACATTGACACAGCGTAAACACGACCGCGCCAGTCCATGTTGTAAGGGAACCAGATGGCCTTATGGTTAGCAAACTTATTGGCTTGCTCAAGCATGAACTCAAGGCTGATACGGCGAGACTTGCGAGCCTTGTCCTTGCGGTACACAGCAGCGGCAGCACGTTTCCACGCGGTCGGCCTCAGGATTCATGTCGATGTCTTCCGGTTTCATCGGGAGTTCTTCACGCTCAATCGCAGGGATGTCCTCGACCGGACAATGCTTCCACTTGGTGATTACGTTGGCGACCGCTAGGACTTTCTTGTTGATTTTCCATGCGGTGTTTTGCGCAATGTTAATCGCTTTGTACACCTCAGGCATGTAAACGTCTTCGTAGCGCATCAGTGCTTTCTTACTGTGAGTACGCACCAGCGCCAGAGGACGACGACCGTTAGCCCAATAGCCACCACCAGTAATGCCAGTCCACGGCTTAGGAGGAACTACGCAAGGTTGGAACATCGGAGAGATGCCAGCCAGCGCACCTGCACGGGTTGCGATAGCCTCAGCGTATTCAGGTGCGAGTTCGATAGTCTCAGAGTCTTGACCTACTACGCCAGCATTTTGGCGGTGTAAGCTAACCATTCCGGTTGACTCAATGAGCGTCTCGATGCAGCGTACTCCTACATGAATAGAGTCTTCCTTATGCCACGAAGACCACGCCTCGCCACCGAGTAGACCCTTAAGAGCATGTCAGCCTCGACAACTTGCATAAATGCTTTCTTGTAGACGTGCCCTACGCGCTTGTTGAGTTGTTCCTCAACGTTTTTCTTGAAGTGCTTAGCTTCAAGGTCACGGATACGACCGAAGCGAGCCTCGTCCTCAATCGCCCGACCGATTGCGCTTGCTACAGCCTGAACGGTTGTATTGTCAGCACTGGTTAGGCAAGCCAGAGTGGTCTTAATGGTGATGTACGCTACGGCTTCCGGCTTGATTTCTTGCAGGAACTGGAAGGCTGTCGGGCGCTTGCCGCGCTTAGCTTTCACTTCCTCAAACCAGTCGTTGATGCGTGCAATCATCTTAGGGAGTAGGGTAGTGATGAGAGGCTTGGCGGCAGCGTTATCCGCAACCTCACCAGCTTTAAGTTGACACTTTCAAACATCTTGCGGAAGCGTGCTTCACCCATCTCGTAAGACTCATGCTCAAGGGCCAACTGTTCGCGAGCTAAACGCTCACCGTAATGGTCAGCCAGAGTGTTGAACGGGATAGCAGCCAGTTCGATGTCAGAGAAGTCGTTCTTAGCGATGTTAATCGTGTTCATTTAGTGCCTCTTCCAGTTAGTAAATCGTACCTATTCAGTGAAGCGGCGCACGAAAAACGCGAAAGCGTTTCACGATAAATGCGAAAACCAACTAGCCAAACATTGATGCTGTGGTTATG
+
@DGEGGJJGC9886=320+.-'(/((0ECJFJGJJJFIEJFJJJFJGJJGJHJJJHHBJJJC???@888;>DJJIJGGEHI@@@AJGEHJJJJFHJJGFFGJGDE>>>?B;;BD=9444100)('''''4399:CFE??<-,(0&&&//00//6CCDC:;:;AA?A@BJJ---,111<>>=@AJJGGJJJJJJFJGI000.0028:==67/-,,565245AAA3000289=>CIFGJIJGHFHJJFJJJJDIJDDGDJIIJHJJJJJJJGJD@BIJJIIJJJJIIEGGJJICA?==?>CGJFGA@FGJJJGGJGJJEJJECECIJHJ8888HJJJIJIJGHHJCEJ,,,,2,+''((///,,,1=?GJJJGDDFJJJJJGJJJJJIJIHJFGGJJIIJJIJJHHJJJEIJDG@ACBJJIJJJDIHJIJHGHCHCCEGDDJJIEHJHEJJJJIHGJJJJJJHJFJIHJGFJGGJJGJIJEDFEIGJHIJJIHIGJJHHEHEGHJJHJBCDEJB@?=89+*/0/0?BDGEJGHHBE>?@CJJIHEFGJJFJJFEJCDJFJIIJFEFE:::;B:99:=BHGGGJ?@CBAHEEEJDGEDFJ@BA@FJIFHJFA=88?:CDFDG<;;;?@DCEIGDIJJD<<<=EDAB@BJFJEFDEDEF@<8898988337)AJEI??>>DA@>>>>BFEDDA@FGHBAACDDFEC@@?4447@;;;=CDDGCCDDHJBEFCFB866996=@2BBB999;AGCEJIJJDCA@@@AA@ABFIDDDEEDEBEEHFAAB>>;:96**&%'(()))**-'::ACEBCBDBBBDDFDDFIHDBCGFAABECBB:,+*(''&&%&&'*/-276888::<:6....116''''5<>?BC@A>=<<<DDCBABACBCD>>>:;682+++777:7666;=<?BFE@??>>?;9::JEB@@B@AAACA:99:>0((&&''4>>ADECAB?B??;:99;<=>?DFGBCBEHJHEA?>?@@A?5335866?AAHEHIFAG977757=70++)(*-.3<;==A>BB@AD@ACAAA@AEFGGFFDBCCDCDECI?@E>;:***'((+,.4720001;<5A44GCJCBBDDIGHHFGCAABEECADDJFGGE@A??0001CDGCCCA>>93..3<?DDFEC2/----))*(0@?CEDBB@BAB??DIHEDEA@@>@B@@==>=72AHJGCCADJJEBFJEHDACDDJJJFFJEE>>>>===89'''%$$%&+0/02@ABGGFJJEJHDDEFFCFCCDEJJJ@@B::98;754****?@?CCADFHCBCEJDEJFDJFFJJJGECEEFEFIJEGBEGADGJFJJHJFJDHIHJIEB@A@JGFFGFJCA????CCDD@A>>==BEAC@AABFA@@A>:98:@?EFBAA@?;88000.'&&&(&%%%&79>>IGJIIJIJJJJJJJJJJEGJJJJJHJJGJJI@@@ADJGJBJBA999GFGFJFHFGJIEIFEE;;;DJJJGJEDE<<<5445?@?A?A@@<;<8444DIHJEJJJEJHJJJFEIFHIIIJA?=84.--.7AAFGIFHJJIJJHJJJJJJJFIJJJEJJIFFGHJHIJEGDCJJHJHJIJJJGJFJJGJJJIJJFFD:CCDIGJJHJIJJJJHJJJJFIJJAC@@CAJJJIJJFJGJJJIJJJJJJIIGJHJJJJJC@CJGJJHHHJJGJJGCDFJJJEGHEHJJJJJJJFAABBIIJEGJJCCHJHJJJFJJJJJJJHHJJJIJIJJJJJDEBD3237@===BBCJJJHFJDIG::IGEJGGIJFFJJJJJGGIGJJJEGHIHEE<<=AD>>=?@<:26/'B?FJHFJJJIJHIJJJJJJGIJIJIJJHJJJJEHIFJJJJJJJJJEJGFD3333HGJJHFEDFHHJJJJJJJJJJD;;;<EJFC==<:<)''(%$$''+&((*))+9;>>>B<;;:;:89;<BA3200.0--BEJFIFIFGIFFEIDIJFGGJGJJFDCDGIHGGIFDJIJFJJJJJJJDJHJJIJJJJIJFJIJJJIJHDCJJJJJFDJH@<<A?B)(&&+01566:96HDEGED777;995675;765/0FEEJGFDJJ?=JHHJJHGEJBB?<<=77;<@G@??@@4455?J>JE?3335>0000:9:@7CJFJFIFGEFJIJGJJ@ABDJJJFEFEDGJDCFJHJJB@@=JJJJJJJHJ??CDJEGJBABBIIHEFIJGJHJJJJJJJIHJJJFJIFJJIGJJJIIIFHHFGEHJJFJJ::::EGJGJJFGJJJJJJJGIJJJJJ>IFGJIGD??@9;::JDCAB,,,,/10((&&&&'*96&&&4<=>?FJJJJEFH9888?@ADHJIFGJJC?@@@HDJJD=8845=::D@@?D76673322564(<JGJGFI@?44CADGCCIFDJE66661/01679=IGJIDDDGJHJEFGHJJJHJIIGJJJJJJJHIJJJCCCBJJJJJJIDHEJEE>:9::=>@DC@1113433/.++,/0.1156,))))(()()),('''':;=>DGJFGJHHEFGEJJGJJJJJHJJFHFJ43335;;853FJJJJJHJFIJJJIJJJD@B=>>:;:9::==>>JEFJHEJJDJJJGJFJFBE>??A=77721112FGA@A8777HGHCGE))))A4445?//1/567??@>>BAGFADBBFGFJJJJJJJJJJJJJJHJJJJIJHGEDEBJC==>@EH,,,,HD@@@BCDEHJJJFDIEEJJJJJGHJ<<<<JJJJJGJGJJJJJJJGGJJGJIJJJJJJFJFJJJJJHJJJJFJFHGEIJIIFHJFJJJFI>>FEAAA@GEGJHJJGJJGJFFE-'&%%%)3**@>@A?EDF?FHG@?3324557F@?>?JFEJJFGJJHDJFG:::...--+'''(1-'(22/)('',-7=?ADBGEIGJFIIJIFFHJGEHEFGIJGHJJGJJJGHJJIJJJGFJJGJIFIGAA@1BF-,'''(6@ACIJIJJEJFJJJJJEJFHEIEC?;61;EEFHJJJJJHJGGGGJHDCCCIJJJEFJIFHJECJHJJJDJEEFJJHGJJJHIJJHEJA99J?GJJJJFFHIFJJJEGH966754435338/088922122)(()/2246877('''7,**)'&%&'1,@222=>>CBBBGJH33339:=<FF@7567JJHGJJJGIHIJGJJJGJFJJJJJJJHJIHJJJJJJJJEDGJJJJJEA1'(03?@@BBFFJJJJG:6D:;JJJCCGB?;;CCEEHHJFJIJIIJJFJIJJJEIJJJIHGJIJIJHHJJJJIJJHJJGJECC=6669@=<95*'$#)&)$$$&%%%%)(23-:B3333774594FDDIJJIJGGGJJFBCCCHJDGJIGIJJJJJJJJJHJEIECFFGEGGJJJJJJJJHJGIJIJJJIHEFAABAEHFGIJIHJJIHJJJJJ@=546HDEHGEEIFFJIJJCC;88888<BEGFJFFCEA?>=7222257IGGEEJHJJIJJHJFGCCDDGJJJJHJHJIJJIIJIJJEHIIJFB/-,,.48987766761011BB@BEFDJCEHHJJIJHJIEB@??><;::=<@FDFFHHIGJJJJGJJG@E@<::GHEFB33100;<1111BHJHIJFFCC@@JJJJJJJFJJJCAJ?CJFGGIJGJGFGFJJGJJJJGJJFJJJJJJJHJJHIJJHGJIFJJJJFGDADJ;JJDFJFHJIJIGJJJJDCADHFECBC?GCEGJFHJJIJDIJJJJJJJIJJJJJJJJJIGJJJJJJJGJIDGJ:97777C@@?;7556=>4343JGEJJJJGIJGHJHJJJGIIJIJJGC>IJIJIGJJJIHGFJJCGGCCDB@8888JJIFGGGJJIEJJJJJJJJJJJJJHJEJ>:56530/2213DECFJJGD:)'&'&*>?@CJJFCJJIJIEJJJJJJJIIECCFAJJJEJB&%%%'*'(79?JE??@BJEHJHJJJGB=>9DDCJHJJFJJJFJGIJJJJGGIHJ?999,,,,000HGJGGFJ@?DGGDJJJHJHJJJGCD;;<==>DJFJFHD74446:JGJJGEEGFGJDJEJJGHHJJHHGFJHHJ>AJJJJJJIJJJJJJHGHJJHJHJHJJIJJJJJJJIJHHJJFJHJJHJFJHICEDCJ???>???JHJJJJJJJJJJHE>;;JJJJJJGJJEEFJE@=><>94=;<=BB...((()&&&&5<<?>>?FJCGJJJHJJIJJJGJJIJHJHIJHIIHGE966;?EIGIDJEFJGGJGJFG5---9;D@@CBJJHGJJFJIGJJJJGHHIHJJJFIJAAEBJJJDCC>@@@ECEJJJJHGEJJJHJJGDEDEJCEGGGA???G?=<<BEEJIEGJJFJJFHJFJJJJJJFEDGJJJJJIEJDEG;::;ECCBBDCHEJHGEGJFGJDCDC)))))))-420001175667999DDEJC=CECHDEJJJJJHHJGHIGGHIIJJJEJJEEHEJHJGFJFGHFFC<=?@>@:'%%%'')&&&=?IEJJJIJJIJJJJJGJJJJJEJIJJFIJJJJDACCHJJJHJIJFJJIGGJJJIC?@@DIJJJJJJJJIJJJJJJJGJJJHJHJJJJJFE><;98886-***+9D8889ADBDCEJJIGIIEDABAC>/+*('&&&4??@AAAAAJJJGHHJIJJJIJJJJDJJEGDDJFEC@@?BJIJJFIJJHDDDEGFHJJGGJJJJJFIIJJJJJJJIEJJFJJJJJJGFFJFHHJGGAIFHJFIFJJGE?<=B@BB=6>A@BFHJHIJJJJJIFCB=<;<D:>?>IH@;;961+5<?ABJED==>?JE@=0//165544446;???@GFEJJECIJHJJJJIJJGGGJJHJJJJIJIJJJJJF==<=CDDCBJFDBJEEEIJJFEFGD@:;3,((()()*((()--->BHFCFFJJHJ=:;F(''==B@@@FHGGJJJJHJJEGJGC@@EJJGJJJHJJJHGJJGJJJJIJJIFIJGIJJJHIJFJJJJJFJJJJBBABGJJHJJJGJ999:JJHJJJJFJJJJGFGJJHJJGFIFIJJFJJJHJHJJFJIJGJJJJGJEFDJJJDCD=>>>9>99A<:99;AAAHJJIDEBCIJJDCECHIJEJGD=778IJJJJHIFD=85559AHCFICDEEJJJJGJJJJ?=>5558;:99CDJJJEFJFECBE<<<<F??>>@?@B=7&%'++)(
@Stanford_p7n_1_WT_T7_Gibson_BigLinear_40_1697
AAGGGTGATACCGCAAGAATATACGCAGACGTTCAGGATAGCTGCCAAAGCCGCAAGGAATTTTACCAACCTTCTTAAACCTCAAGTACTCCTTTATAAACGCCGAAAGGCCCACCCGAACAAACCGGTGTTGATACATTTTCTCTTGGGACGTCTGCCTCGGTGCCACGGAACATTACGAACGATGGGTGCCGCAAAGGACGGTCAGAGTTATTTTCCTGCAAGGCCGCTAATTTGACACGCCCAGCCATCAAGGGTAACGTTTCCGGTTCAGTTGTGTAGCCAATACCGTATGGGCTAAAGAATACCATAAGACTTAGGGTCGCCCTTTTACTGTCTCAGTGAACTCATCCATTAAGGCGCGAGAGATATTCGTGGCGTTAACTAAACGACCACTCTCAAGAAGCACCTCAAAACCAATCACTTTACCTTCATTAGCCAGACCTTTTGTACCCCATACCAGACCCTGAATGATACCGTCAGCTTCGTTCTCAGGTTTCATTTTCCACCAGCCAGATTTCTTACCGCGCTTATAGATACACATCGGGTCTTTCACAATGAGACCCTCATGGCCTTCTGCTCGCTTCTGCTGGTACAGTTGCTGTAGCCGCTCTCTACCATATGGTAGACCTACTACGTAAGATTCAGCCGCTTGCCATTCGATTTCAGGGAAATATCCTGACGGCGACGTGTCTTAACGTGTTCCTGCATGAGCAACGTCATGACATCACAGTCTTCTCCAGACTCCACGATGTGCAGCGGGAGGATAGCGTACAGTTTTATGTGAAGGTGTCCAGTGTGAAGCGGCGCACGAAAAACGCGAAAGCGTTTCACGATAAATGCGAAAACCAACTAGCCAAACATTGATGCTGTAACGC
+
1112,3+(((7857:;EFJDCD@?>=&%&%%')%%()6;87778AA:999:3,++,,++*((('()++.35;>723*,,,'&$$&'+))*&&'4-(21245**&%%%,2=:<?200/**)''(,02)***--+.1//6663-)))/.))'(''$$%&%&'(+67<JHFHGJGJJJJGHJDDFDDDEGIJJGIG<:4.(**''&&&&%%%''(&''&''.-))()%%%%(&&&),8CACB?>?@EGECCCCA(%&%*,&**'&&'%$%$$####%#$')&')*++'()476577796669::<4*)('''(/)())'('%%&)+('')+)''448?AACGCDJJJHHJIFDFDGFJJJ>===DG?=/,,IJIFGFEIGJJJJJHGJ?55JGHDDGE?>?FHJJGGJJHEIIHFFGJJHJJGJJJJJJJHJHJJFFJFHFFJJJJJJJJIJJJJJJJJJFJJJJJJJJJJGFIDJFJJJFGIFIEIHGJJIJFIHJHHGJDGCJJJJIIAAC?;:9=JGJJJJJICJIJHHJJIIHHGIJJJJJEI@A=AEHJJJJJG=>>=?>?HGJJGGIBDCFJIJJJIFJIJJHFGEJJ/..)*((0//-++/***)(())*(43478>54&&&%(()('')+,-,,49>@AA?@FJEEDDGHJJJJGD>;;;00''/0+0+)''%'0(%%$$&%$$#$%)''*(./<?@AFBICEHJJIJJJ@?@@HGJJJGGJJJJFJJFGJJJJJJJJJJHHIJIJGHJJJIIHGGFIHJJJJJHJGIJJIJJJJJHIHJJJJGJJJGJGHJJGJJJJJHJJJGFJE;<;=EEB?@@DJHJJJJGJIJGJJIFGJFGJFEDHIFJDFDFEFCJJJJJJJJJGJJFJB3'&%%%
@Stanford_p7n_1_WT_T7_Gibson_BigLinear_40_1698
ATGTTTGGCTAGTTGGTTTTCGCATTTATCGTGAAACGCTTTCGCGTTTTTCGTGCGCCGCTTCAGAGGTATAAGTTATGGGTAAGAAAGTTAAGAAGGCCGTGAAGAAAGTCACCAAGTCCGTTAAGAAAGTCGTTAAGGAAGGGGCTCGTCCGGTTAAACAGGTTGCTGGCGGTGCCGCTGGTCTGGCTGGTGGTACTGGTGAAGCACAGATGGTGGAAGTACCACAAGCTGGCGCAGATTGTTGACGTACCTGAGAAAGAGGTTTCCACTGAGGACGAAGCACAACAAAGCGGACGCAAGAAAGCTCGTGCTGGCGGTAAGAAATCCTTGAGTGTAGCCCGTAGCTCCGGTGGCGGTATCAACATTTGATCAGGAGGTTATCGTGGAAGACTGGT
+
--1-+++-6DCGJJJIHGJIJEEJJFJJJJJIJJJJJJJIJGJBCBBGDGGA@A?CCFC99;/+,:;;HJJJHJJHGJJ=>=?EEDEFFFDGCEGHJJJFJJJIJJJGEDBA?=>>?JEJD7778;=BDFIHJFBEFEIDFHAGIIJEJCA?ACCCDDBJJJJJJJJGIIHIH<<1)''''*445677EJJIJGJIJGJJJHJJHJJJIHACEDDCBIDDJDJFJJHG>?>=:0----''@CFADIJJJJJFEG?1239ACDEGGDJHEGIEHC@BFHE6556D??-''+24520/+-/,+),,,,)66668DIHJJJJJA?99;:989><8,+++,212789@ECBCGHGCI@BE>////4<7775744'''(<<ADGCIEBE643233441/-)*,
@Stanford_p7n_1_WT_T7_Gibson_BigLinear_40_1699
ATCTATATGACTCATTCGCCGAGGCTGAGACGGATAGACTGCTCGCTAAGCTGGCCTACATGCGCTAAGCTGGGCTGTGACGTAATCATTCTAGACCACATCTCAATCGTCGTATCCGCTTCTGGTGAATCCGATGAGCGTAAGATGATTGACAACCTGATGACCAAGCTCAAAGGGTTCGCTTCAAGTCAACTGGGGTGGTGCTCGTAATTGATACTGTACACTTTAAGAACCCAGACAAAGGTAAAGCACATGAGGGAAGGTCGCCCCGTTTCTATTACTGACCTACGTGGTTCTGGCGCACTACGCCAATGAAGCGGCGCACGAAAAACGCGAAAGCGTTTCACGATTAAATGCGAAAACCGACTAGCCAAACGTGGTGCTGATT
+
(,/11179779?7667@BFCFFDECJ;6224000CA??@DDCD@=0000@EI<<<<JGJ===>:2/*))*.-.23=''')5++++52100125579<9CCCHJIJJJECCDCBDJIHHEHDBDHJJFGHFFIEGFDDCCGDDFIGEGIJJJJJGDGCDACJIEIGHDCBG3333<C<:65,,,('&&(++)++/&&*CFDCFFDC(&&&&)&$%'%$$$$&&''&&('(,02..6AB>?777BGE>==<=42./0//05,811.+++.CA9:6B@CCDEBBCBDCCF</(((6777767IBABECDCBCA=>>DHEHJAA@BC=>6556:A?(*''44CJCECEHHJ@>>9/00200,,.7?@?:::;>@>;...-())*/1/*****
@Stanford_p7n_1_WT_T7_Gibson_BigLinear_40_1700
GCGGATGACGTTGATTCCGTCTAACAGCGCAACTATGGGTGCCCGTGAGAAGCTATGGACTCTGGTTCAGGAGTTCGCTGCGTTACTTAAACCGCTGCCTTCCTCTCGCGTTATCTACCTTGGTACACCTCAGACAGAGATGACTGTCTATAAGGAACTTGAGGATAACCGTGGGTACACAACCATTATCTGGCCTGCTCTGTACCCAAGGACGCGTGAAGAGAACCTCTATTACTCACAGCGTCTTGCTCCTATGTTACGCGCTGAGTACGATGAGAACCCTGAGGCACTTGCTGGGACTCCAACAGACCCAGTGCGCTTTGACCGTGATGACCTGCGCGAGCGTGAGTTGGAATACGGTAAGGCTGGCTTTACGCTACAGTTCATGCTTAACCCTAACCTTAGTGATGCCGAGAAGTACCCGCTGAGGCTTCGTGAGCGCTATCGTAGCGGCCTTAGACTTAAGAAGGCCCCAATGCATTACCAGTGGCTTCCGAACCGTCAGAACATCATTGAGGACCTTCCTAACGTTGGCCTTAAGGGTGATGACCTGCATACGTCCGCGATTGTTCCAACAACTCAGGTCAGTACCAACAGAAGATTCTGGTCATTGACCCTAGTGGTCGCGGTAAGGACGAAACAGGTTACGCTGTGCTGCACACTGAACGGTTACATCTACCTTATGGAAGCTGGAGGTTTCCGTGATGGCTACTCCGATAAGACCCTTGAGTTACTCGCTAAGAAGGCAAAGCAATGGGGAGTCCAGACGGTTGTCTACGAGAGTAACTTCGGTGACGGTATGTTGGGTAAGGTATTCAGTCCTATCCTTCTTCAAACACCACAACTGTGCGATGGAAGAGATTCGTGCCCGTGGTATGAAAGAGATGCGTATTTGCGATACCCTTGAGCCAGTCATGCAGACTCACCGCCTTGTAATTCGTGATGAGGTCATTAGGGCCGACTACCAGTCCGCTCGTGACGTAGACGGTAAGCATGACGTACATACTGGTTGTTCTACCAGATGACCCGTATCACTCGTGAGAAAGGCGCTCTGGCTCATGATGACCGATTGGATGCCCTTGCGTTAGGCATTGAGTATCTCCGTGAGTCCATGCAGTTGGATTCCGTTAAGGTCGAGGGTGAAGTACTTGCTGACTTCCTTGAGGAACACATGATGCGTCCTACGGTTGCTGCTACGCATATCATTGAGATGTCTGTGGGAGGAGTTGATGTGTACTC
+
'(++('&&&&'1&*13&...0478HJJG>>889:EHHHIFHJJJCBCEHGFCIFCBDIIGJGF999:E@=<<?<;99==5100:9>JA@@JJJGHIGJJDJFHHJJDJJGFIJIJJGJJHJDEEGJFJDJ??EGIBA?=>?=845---/13=>=B?H==>=A@AAAADE@>AJGJJHFGC;9;AEED<>@AFHJFJHHJFHA?554.&&&&&&((((;=;=JGDEDFDA@90001HJEJFJJIIGEC2.DECD;>??FGF==<=A=;993...;?DEAADBGD..-.;@=777:J>>>HEEEGJHJIJJJJJJGJGJJJGIDADJDGGIJJHJGIJJGA<32222542457ABFEGFF+++*21334446AEFEJ9998)'&&-/5933393JJIGGJFJIJJFCIBGJEHH&%%'1/../65/?@?CCEBBD=:;88-)'',-@=::9;;;FEEFJBCCBB92)(*-)*&',)&))BJDCDDJIHJJJJJJJG>88?BJDDEBDJFFCDHHEICCJFJJEEJHDD==C>>>>DJGJHIGGEJJJGFFJJFJGI>?.--.(((((*9::;==;67BEGIJGCJJG=5444778EFGIJJDFDEJFFFHJJJJJHHIJJJJJHJFGAABCFDDC>=;&&&)555;////?AACB>;9,(''(()&())>B??;;66220025=4CEEIJFIJCBCJGIJGIGJDJFHB8330((((9<<?DFFIFHJJCCCCIJJJIDJGJJJJJJIJIJJJEIJIHJEIH98779878=>ACFEBCBECEHFEIFGEHJGJGJJJJFEHBBBAD0001DGEHFJJGC('''><=?@AA<551(&((JDFFBJEHGJJGJGFDCHGHJGJJGFIJFJJHJHJJJGJJJJGIJJGHJGJJHHEDHIHFHFGGJJGGJBCBDGHFDGJIJJE31111GHEDECFIJHHE>@+++'&&,-))*899:AA@CBHCCEEDHGEIHICEGE@AEDJGDCCCFCFIFHHGG99&&&%&&&00/04(('))'&&'..A?EDFDIJHJFICFFJFJJGJGDGEFHGFEGJIJJ>=>=322299<FEDCCEEECDEHJJFGGFGFJJFGJJ>>=0001+--.46>A1111ABEIEFCCAA@A<C?>B>??>@ACEIFECFGIGCHEGFJ>>>>CGGJGIJJIB999HIGHBB=<<=@FGAB@AGDEBCBBEEJHJDBAADBA??AABB@AAABDCCFFDHJIDFFDEAB@???:54---(
@Stanford_p7n_1_WT_T7_Gibson_BigLinear_40_1701
CTAAGCGCCCCTCGTGACGTTCTTTACGGGCCTTAGCGCGGTCAAATTTGTTTCTGTCGTGCGACTTCCTCGACTTCCTTGATGAGTTCCTCAGGGTCGATGCTGAATGCGCCACCGTCTTTCTTCTGCGAGAATGATACCGGTGGGTGCGATACTGGTACGTCTCCATTTGAGAACATGATGTTCCCGCTATGCATGTCGAATGAGGCAATGCCCTCAAAGAACTTGCGGATTAGTTTACCGTTTCAACAAACTCACCATCCCATCCAGTTAACTCATCATGCTCATCCGAATTGCAATCAATGATGTCGCTTGCAATCTCAGCGTATTTATAATGGGCGTCGTTTGAAACGCTCGCAATCCTTAAGTGCGTCAAGTACCACCGTATAGCATCCAGCGTGGCGCTGTACATCGTAGACGTTAGGGATACCAGGACGACCCTGATACATGCGGCAGAATGCGGTATAGGCTGCGCCTGAATCCTCTTTCTTAAAGCCCACCTTAATCACTCTGTTAGGTAGCAGCGGGTGACTATCAGCGGCCGATGACCATTACCGAGCATCTTGAACCCTGCGTCAGCCGTGAGACACTTCAAGGTAGTCCACCAATCTTGATGCTCAAGTGCCTGATTTAGTTCGGTTAGCTCGCCATCACACGTCTCGCTGTTGACCATCTCGACCAGTAAGTCGATAAGCATACCTTGACGCTTGTGGCGAGAATTACAGATTGGCAGTGCTTTGATTGCGTCGATAGCGTTCATGATGTCGGTAATGTTCATTGCCATATGTCCCTTTTATGTTCGTTATGAGATAGCGTTCAGTGTTGGCTAGTGCCTGTTCAAGTGCGGCGAGTTTCTTGGCTTTAACCTTTTCCTTCGGTCTATGCCACCCCGCCCTCTCTTGTTCCTTGCGGCGTTCGAGGTTGTTCTCTCGCCAAGTTCTCACTATTCGCCGATTTGCAGCGTATAGTGTCCATCGGCATATAACCTTCTTTAAGCCATCAGTGCGTTCTGTCATAGCCGGAACCTATCTTGTTAATCTTGCGGTTAATGCGGAGTTCACGCTTAAGGCGTTCGATTCGTTGTTTCATTGCGAACCCATCAGGTGTACATACCGTTGCCGCTTGGACGTGTGGATTGGCATAACGTAGTGCTTCATCATTTGCGTAGTGCCCCTTTGATGATTCCTATGATGATGCAAGCGGTAAAGTAGGAACCTACAGCTACACCTAAAGCCTTCCCAAAGGATGCACCTACAGCTAGACCTAGAGCGGTGAGTTGACCGATAGTAAGCATATACATTACTCCCTCATAAGTAAAGTGATAATCATAAAGGCCACTCGCTAGGAGCGACCTTGAGTCTATCGCTCGGCAGATTCTAAAGCTATTGCCTTGTTGTTTTCGTACAGTTCTTTGAGCTGTGCCAT
+
9AC@=>;;:;<<CBDBC@@BAADFBA@>?@EGEJ?>><=(((())).;755645547555122115979<3366CDCHEFDEJHGJJJFEJHJJJJIJJJHFJJGDIJFC;;)(&%%%$$'-'33/2:@??HJJIGFJDJ=583:98663,,,*&&&'-+,**(('(--/5478CCEIEGJJIJJ?JD@HJGGHGFGJDJB>=:;<:;:4334))))9;>?EJFBBB=>>>DJF00014/+%%%(98766***-=54;??JJEDDJJJGJFEEJDEFFH?>?>?E1000/,+.0>CDDEEEJGJHHDJHJJHJJJIAABBJJJJGIGIFJGFHCBECEDC)))''&%(+/.-+*****->EFJIJHIJIJJJJHFJJHFJHGDCFEIJFHFIIGHFIJ====F??>>A@333?AD3322382(((/(0)),'(03DJJGHFEJEFJJJJJJJJDGAAE>>HGIDEBDDBJJJJGGJHJFJCCJE44446?><=ACDFF444:=4815***),-/103=FB@@??@??8942--,,--./687710014))(-+))0*)+*,,.,-)+4455DA=43///13)+&&(-/4444779@BJ@@??A@JF9::=JJIJIJJJGFDDJIJJJFEBDICGBH>>ACFA<<<+++?BFC887667887))))//..//-/--)*&)30016778CAAAEEBB>>><;0-)).BCAB@?('''&''(&&&&(.1143=ACBBCFIIIA@A@A@?BBEJIHJJJGJIHJJJJJJHGJGHIJEJD43322,)'&&()*-./+=CB=>>???@IHHGGHFHEGGGIGJE@??>,,,.8D?=>@ABABBA66=BDHJJJJHGIJHJFB0.0EJJJGCC<94/-,+),(-+*,210+++(('&&'(7>D?A6442>C>>>>?AEJIJJIJJJFHIJAB?31--*,227433=:BAADJJJJJHJGJJJIGD;567--))(+..1,,/44346BBBA@==44I4<;6,9DGJJJIJJJJJJID@AA@<;;;<GJ=JGGCDJ2211137(&+0'''(078=;8:A@BABADCDHAA;;;/++./3==<7777:FJJHHEGHEJGJJJJJHGJFIGIHJJGIJIJEE::-+,,355,,,-3569:<<>=<;<FFHIIJJGFFJFIJJJJJHJJJJJJJJGJJIJHJGJJJDJIFJJIJGJIGDJGJJJIIJIIFJJICA@;99885/.--.,,,,114755ED>>==HHJFJCJFF?HIJJJJHJJIJGJIJJFIFJGJED1189=FDC;;;<95558<@EJJHGEGGHJJIHEDH8/GDEEEJHDG******FHJJHJ9995668=EGFJHGJE@???GJGJJECCBED;0/137556=11219?@<710,,-08@G?=88BEEJEGGJJJDGGJGGDEHGFFJEJIJDCBEDIC22/)%
@Stanford_p7n_1_WT_T7_Gibson_BigLinear_40_1702
CAGGCAGCGTATCTGGCTCCGGGCGAGAACCTCGACGATAAACGTAAGGACATCAAACACACCGAGAAGGTAATCACCATTGACGGTCTCCTGACGGCTGACGTTCTGATTTATGATATTGAGGACGCGATGAACCACTACGTTCGCTCTGAGTATACCTCTCAGTTGGGTGAATCTCTGGCGATGGCTGCGGATGGTGCGGTTCTGGCTGAGATTGCCGGTCTGTGTAACGTGGAAAGCAAATATAATGAGAACATCGAGGGCTTAGGTACTGCTACCGTAATTGAGACCACTCAGAACAAGGCCGCACTTACCGACCAAGTTGCGCTGGGTAAGGAGATTATTGCGGCTCTGACTAAGGCTCGTGCGGCTCTGACCAAGAACTATGTTCCGGCTGCTGACCGTGTGTTCTACTGTGACCCAGATAGCTACTCTGCGATTCTGGCAGCACTGATGCCGAACGCAGCAAACTACGCTGCTCTGATTGACCCTGAGAAGGGTTCTATCCGCAACGTTATGGGCTTTGAGGTTGTAGAAGTTCCGCACCTCACCGCTGGTGGTGCTGGTACCGCTCGTGAGGGCACTACTGGTCAGAAGCACGTCTTCCCTGCCAATAAAGGTGAGGGTAATGTCAAGGTTGCTAAGGACAACGTTATCGGCCTGTTCATGCACCGCTCTGCGGTAGGTACTGTTAAGCTGCGTGACTTGGCTCTGGAGCGCGCTCGCCGTGCTAACTTCCAAGCGGACCAGATTATCGCTAAGTACGCAATGGGCCACGGTGGTCTTCGCCCAGAAGCTGCTGGTGCAGTGGTTTTCAAAGTGGAGTAATGCTGGGGGTGGCCTCAACGGTCGCTGCTAGTCCCGAAGAGGCGAGTGTTACTTCAACAGAAGAAACCTTAACGCCAGCACAGGAGGCCGCACGCACCCGCGCTGCTAACAAAGCCCGAAAGGAAGCTGAGTTGGCTGCTGCCACCGCTGAGCAATAACTAGCATAACCCCTTGGGGCCTCTAAACGGGTCTTGAGGGGTTTTTTGCTGAAAGGAGGAACTATATGCGCTCATACGATATGAACGTTGAGACTGCCGCTGAGTTATCAGCTGTGAACGACATTCTGGCGTCTATCGGTGAACCTCCGGTATCAACGCTGGAAGGTGACGCTAACGCAGATGCAGCGAACGCTCGGCGTATTCTCAACAAGATTAACCGACCATTCAATCTCGTGGATGGACGTTCAACATTGAGGAAGGCATAACGCTACTACCTGATGTTTACTCCAACCTGATTGTATACAGTGACGACTATTTATCCCTAATGTCTACTTCCGGTCAATCCATCTACGTTAACCGAGGTGGCTATGTGTATGACCGAACGGTCAATGATTCGCTTTGACTCTGGTATTACTGTGAACATTATTCGTCTCCGCGACTACGATGAGATGCCTGAGTGCTTCCGTTACTGGATTGTCACCAAGGCTTCCCGTAGTTCAACAACCGATTCTTTGGGGCACCGGAAGTAGAGGGTGTACTTCCAAGAGGAAGATGAGGCTAGACGTTCTTCAGGTAAGTCCGATGGACTACGGTGGGTACAATATGCTGGATGGAGATGCGTTCACTTCTGGTCTACTGACTCGCTAACATTAATAAATAAGGAGGCTCTAATGGCACTCATTAGCCAATCAATCAAGAACTTGAAGGGTGGTATCAGCCAACAGCCTGACATCCTTCGTTATCCAAGCCCCCCAAGGGTCACGCCAAGTTAACGGTTGGTCTTAGGAGACCGAGGGCCTCCAAAAGCGTCACCTCTTGTTTTCTTAAATACACTTGGAGACAACGGTGCGTTAGGTCAAGCTCCGTACATCCACCTGATTAACCGAGATGAGCACGAACAGTATTACGCTGTGTTCACTGGTAGCGGAATGCAGTGTTCGACCTTTCTGGTAACGAGAAGCAAGTTAGGTATCCTAACGGTTCCAACTACATCAAGACCGCTAATCCACGTAACGACCTGCGAATGGTTACTGTAGCAGACTATACGTTCATCGTTAACCGTAACGTTGTTGCACAGAAGAACACAAAGTCTGTCAACTTACCGAATTACAACCCTAATCAAGACGGATTGATTAACGTTCGTGGTGGTCAGTATGGTAGGGAACTAATTGTACACATTAACGGTAAAGACGTTGCGAAGTATAAGATACCAGATGGTAGTCAACCTGAACACGTAAACAATACGGATGCCCAATGGTTAGCTGAAGAGTTAGCCAAGCAGATGCGCACTAACTTGTCTGATTGGACTGTAAATGTAGGGCAAGGGTTCATCCATGTGACCGCACCTAGTGGTCAACAGATTGACTCCTTCACGACTAAAGATGGCTACGCAGACCAGTTGATTAACCCTGTGACCCACTACGCTCAGTCGTTCTCTAAGCTGCCACCTAATGCTCCTAACGGCTACATGGTGAAAATCGTAGGGGACGCCTCTAAGTCTGCCGACCAGTATTACGTTCGGTATGACGCTGAGCGGAAAGTTTGGACTGAGACTTTAGGTTGGAACACTGAGGACCAAGTTCTATGGGAAACCATGCCACACGCTCTTGTGCGAGCCGCTGACGGTAATTTCGACTTCAAGTGGCTTGAGTGGTCTCCTAAGTCTTGTGGTGACGTTGACACCAACCCTTGGCCTTCTTTTGTTGGTTCAAGTATTAACGATGTGTTCTTCTTCCGTAACCGCTTAGGATTCCTAGTGGGGAGAACATCATATTGAGTCGTACAGCCAAATACTTCAACTTCTACCCTGCGTCCATTGCGAACCTTAGTGATGACGACCCTATAGACGTAGCTGTGAGTACCAACCGAATAGCAATCCTTAAGTACGCCGTTCCGTTCTCAGAAGAGTTACTCATCTGGTCCGATGAAGCACAATTCGTCCTGACTGCCTCGGGTACTCTCACATCTAAGTCGGTTGAGTTGAACCTAACGACCCAGTTTGACGTACAGGACCGAGCGAGACCTTTTGGGATTGGGCGTAATGTCTACTTTGCTAGTCCGAGGTCCAGCTTCACGTCCATCCACAGGTACTACGCTGTGCAGGATGTCAGTTCCGTTAAGAATGCTGAGGACATTACATCACACGTTCCTAACTACATCCCTAATGGTGTGTTCAGTATTTGCGGAAGTGGTACGGAAAACTTCTGTTCGGTACTATCTCACAGGGGACCCTGGAGTACATAAATTCCTGTACCTGAACGAAGAGTTAAGGCAACAGTCGTGGTCTCATTGGGACTTTGGGGAAAACGTACAGGTTCTAGCTTGTCAGAGTATCAGCTCAGATATGTATGTGATTCTTCGCAATGAGTTCAATACGTTCCTAGCTAGAATCTCTTTCACTAAGAACGCCATTGACTTACAGGGAGAACCCTATCGTGCCTTTATGGACATGAAGATTCGATACACGATTCCTAGTGGATGAAGCGGCGCACGAAAAACGCGAAAGCGTTTCACGATAAATGCGAAAACCAACTAGCCAAACATTGATGCTGTGGTTGA
+
FDGIFIJHJJHJHJFJJJC@=>@=FB===<BHFDFHGFJJJGFFDJJIJJIGJJGJJJJGFEEEJJJGGJHJJJJJJJFJFHFJJJJJIJJJIJJGJJJHJJJGJJGJJHJJJJHJHJGGIHJHJIIJJGG;<<<B---++)(,359<<=?@CCEJJJIJJJIJJJJJJIJJFJEGJDCDDHJHIJJIJFGHFJJJIHJHHHJIGJGEJJIJGJIGJJJGJJJJJGIJJGJIJIGJJJJJJJHGJJJJJJJJGJHHJJJIJJJJHJGJJJJHJFGJAACAJ===7777IFHJJJIFIJIJJJJHFHA@8785000066:AFHGIJGJJIJJJJJFJJFBB@ADBHE>==8GFDGFIJGFDHJJJJJHJHHJGJJJJHGFDGGJIHGFJEJJJGHJJJJJJJJFJJHJEDGIJFFGJFDGFIGFJGJGDFJJHJJJJJJJIJJIJJHJJJCBAAEFHJGGFGJECBBE0///A>@CHJJJJIGJJJJJJJJIFJIGJJJJJJJBCBBJJJJJJJJJJIIEFJFHJJJJJIHIJJJJJIJHJJJFJ@??@><;2(179@HJHGJJJJJJDJGBCB:::>GDEEG.../31//-/226<CFJJFGEFJ?DGDEIJHJJIJFJJJJJGJJJGJJJJJJHEFGJIJJGHGIHHHHGFJHJFIFJGJJJJJJJHJGHEFIGFGJJGJJJJJIJD=<<;>==CJIHIJHJJJJIIJFFIIJIJJJFEEIJHCCCGFJJIJGFJHIGHFFEJEGJJIJJJJGJJJIJJGJJJGEJGJJJFGJGCGJGEJJJCAAAHFJA?JIFIJJJJJIGJGHGFJHECEJJIDGJJJJHJHJFGFJHJ?JEJJJFFDJIJJJGFGJGEGIGFD>=>@ED@IDHIEJHDG?@A@J>ABCCCGFJJJEBBHJHJJJFJJJJJJDJFJ>>BCFIDB97)(ABCEGJFJEDGGGFEFHJIIJJIC@ABEIJFJDEJFFEDJFHFEJGJJJIJJIIFJFJIIJJGGEFFFBDCCEEDJJA>5./0CCEJAA@BFGBFDFJJGAAAAB;8<;788***+67=EGDIIIJJFJJGJJJIHJHJJIHJJJJJIJFF@A<;@@FFIHJJIJGJFJJJIHICBCEIJGEJJHEJJGGJJJJJIJA@::7778EJIGIJJGBCGHJJEII<<<<JJJJIHGJJJJJJJHGJD=<<<HJHICBBAJFICIEJJGFCB<;3234GGCCGA@AJE;:2((()33787?=>JHJJJGJJG6667.-----,2112379=>@CBD<;:;?EDEIJJJEFJGJ;:;:>ADHFGIGIJGGJJJJHJHGJJGHJJJJJJJHJJJHIHJJJJHEE@?>?>@=@DFBFIJJJIIJIJIJJJHGHFGJHJGIJIJJ4222>?>?931/)).((((12.---4BDEBDJHIGJJGGJJGDECDDDJJGJH@??@HEHI@@FJJGHJIJFJI=>=HJJIFGDHJJJGJJJJJGJHGJCJGJJFC=1111??>CC@43*(,(()/..BCGFGCAB@CBBCEACDJJIGJHIHIJJACBAJHJHJ<;::20+)),165762/.../14)'''(((%&($$$&'%$#$##%%,=AFGFFJJJJJIJEFJGJGIFJIJJJGFDJJJEEJDJGHJHFE=4<<<HHGJIF??>@<;9899CDHG?AD<;:8@AFFFIIBDCDEJJJHJJFJJJJJIIJJJJHJJFH?FFJGIFBBBJIJJJHJGJJJEBDJJDBDEGJJJJJJJJJIGJJDDDJF954(('((,-//4;?IJJJHJHJJJJHJIJIJJJJBEC?J;))))8/14/;>CGGHC>:789>43///'(9;@IJCCDJJJFGDFJHJJFF??5FJJJJJJJBCECE332(''(&&&&(**+23BHGJFJGJJGJJJJJJJFEJJJIJJJHJJHFCGJJDHIIJJJFJJJJGJJJJJEHE774**)1)(((()34>?ABA?@E?9C>JJJHJJJGFJJDIJJFI887<==DGJJJF<;::==8BCDHIHJJJHJJJJJHJJJJJJIIIJHJJ3333?7766:;IJIJJIJJEJIJGA@AAAIAA<=>>ADFJHHGJJJHJJFJJHIIHGGHJFJJJJIHJHHJFJJJJFJHJGHJJDFDHJCHJJGHEHIJJJJJGIJHIJJJGGJJJIHJFIJHJHJ?@@BJJIJFGIJEBC65.11104>:;>@JJCACCJGHGGJJJJFJFJIFJFDDJDDGEDHD=:1/00++<@9JIJJGFEDHHJIJHJJJJGHJEEDHIHGIJHJIJHGHIJJJGHJJIGHIJFJIJJJJJJFJGIHHJHJIJJJDABCJGJHJJJJHJGJJJJJJJJJJJIJJJIJ;;;BFIJCEEAC@?@C@2GJJJIJJFJGEIH3333JHJEJI=<;>=888;<<@>89JIGHJIJGJGJJEGJJJGJJIIGJJJJJJJJIHJFJJJGJJIGGJHJGJJJJJJJJJJGFEJJIHJJJJJGHJJFIIJJJIJIJJJJHHGEDEGJGHIGGJIJEFI8787AGIJJJ@A@ACB?;:<871110;=CGJJGHIDCCBF>JHJGHFGGIJJ???DFDFJGIJJJGJHGF>>>?DHJJHJIJGDJGDEDJI@ABBIJJGJHIJJJJJJGJJJJGJFIIJJHJJGHIJJFJHIJDCCBGJJJFJJJGJFFEHGJJFEFFHJJGJJHJJJJHJGF////1--;-++-5>GCCJIJJJFCEEEFEJJGJHJIEIJIIIJGJFCDJHIJFIJJJJIEIJFGFFEHHEEHJJFJBJJGJJEEADGEGDDECC:961110/0&'01DGFBBCFDEJGIJJEIEDEE3004:99@A>JJHJF?A@HIFGJGJJJJDJBBGEJJ>JJHDJFCFGCE.@@DJIHHIBCBDFJHJCCCDFFDGJIJFJJHJIJJIJJJJJGHJJJJFJHGHJEB@D>=8766555966535@BFGHHJ>;64????JIIIJGIJJJJJJJJGHJJHDJJGJHJJJJJJJJIJHJEJJFDJGJJIHEGFJJFGJIIJFJIFDJD>==>BDDFJIGJGHBJIJJJJGGJJJFGFGC@=<=>A?>BF@=8<<;;<IJJEJFJIJJHEJEHHGJEJJJJJJJGJJJGGJJJJGJJIJHFGJEJJJJFJHFHFHIIJJJHEGGJJJJGEJJJIJFJIJHII<GEEFFIJJIJGJIJJJJJJGJJDHJFJJFJJJJJJJHJJJF@JEHHEIJJJJIFJGGHJIJFHEJHJJIGFEFJFFGJJ@@@DHJGEFFJIJJIJHJHJFGE@?=78...+*+))))%$$###%%%&()/<9=AEFEHJEEJJG?AB@BBAC<??AACHJJIJJJJEDEGJHCCC?@:85551...>?/,,,5/...<CEECDCECIJJFHJHFJIJGIIIJIHHIEJJEFJEJJHJJHJHFF<<<DFJABBBJJJGHID@@@?AA2////)*++7<8788799<<@?@EDDCEDEHJJJJFHIFEFDHJJIEIGHGHJFGIJHJJJJGIJJJGJJGHJHIJIGIDGJJEJJJJJJIJJHFJGJIHFJJIJIGGDEAABCJIEJFJJGJJJGDFFJJJJJEJHJHHIEHEJJGJHJIJFFHJIJJFIIJIJFJJIHJ7666.%
@Stanford_p7n_1_WT_T7_Gibson_BigLinear_40_1703
GGTAGGTTTAGCGCCTTCCATAAGACGAATCGAGACACCCACGAAGTCTCCTTTTGGCTGCCGCTACAAGCGCATTTCGATTGGATTGAGTAGACACATTGCCTTTTCTTGATTTCCTACTTACGTTGCAGTTCACGAAAAATAGTCTCCTGTAACGCGCGAATTCCATGCGTCACCTTTCTGGGTCACTGCGAGAATACGTTTAGCGTCTCGGTCGTCAAGTTCGGCTCGACCATCAGGCTCGAATCCACACTGACCATCGGAGGTTCCGGTAGTTTTGACTCTGACGCGCAACCGCTTATTGTCGCTACGCAAATCAGAAATAATCCTATCAGTGCTCCCCTTCCAGCGCGGCGAGGTTACTCTGATTGTTCGCAGATACCGCATCGTTGTT
+
55<;;;?GCDEFFJHIJEJIJC@?AD++++)%%%*&&)))-69:BB778==:;;6'&&'--.,./-2***+'&''1(&&'+,1223766882/./+*''()573%%('()/?@BEHJGJJGHEEFEIHJIHJFD@A('&')((&&%%'(*,)*((2,-((('(',//68--(()',+*+*(+)())'&&'57CACA?>9778B9788----5456ABA?8766=::BAJIBAADCB6,,,,.422214@774455?@BAIGEEFFDECBI@IJJDEEHJ0002A@AHG7767@?DE))))+))(,*+36ACFDBDIEJEHFEJGJJJA?=:98888677(((354--->=77568----@1+00+*)).(&&&&&&'@@>>AD3333'&%%%%%
@Stanford_p7n_1_WT_T7_Gibson_BigLinear_40_1704
TTCGGAGCATTAGACATTACGCGATGACAGTAGACAACCTTTCCGGTATTGCTGCACCACACCTGCCCGTACCCTTTATTGTTCGTAGCGCCCTGCCACTCCCAACACCCAGAGGAAGTCACCTTGATTCGCTCAAGGATTTTCTCCCGCAGTTCCACTTAGAAGTCTCCGTCTTGGTCTGCTTCACTCGGACTCTTCGTCGTCTTCGTCCCAGCTTTCTTCGTCGCGTGGTTTGCTCGCTTTGGCAGAACCAGAGGCAACATAGCCGTTCTCTTCAACTTCGTCAGCCCAATCGTCTTCACCGCCACCAAAGGTAGCCAGTTCGACCAGCATCACGGATTCCAGTTGCAGCTTAACGCTCGCACCTACAGCAGTGTTCCACTTGTATGGAACCAGAGAATATTTAACTTTCAGCTTAGAGCCACCACCGATAATCGGAACGTCTTCCATCTTCTTACCTTTTGAGTCAACCACAACCAGATTGATGTGCTTGGTCTCTTTGGTCTTCTTGTCTTGGAAAGACGCGTAGCATTTGAACTTAAAGGTAGTGGTACCGTCACCGTTATCGAAGAACGGCATGTCACCCTCATACGGTTTCAGCTTTCTTCCACGAGCTACAGCAGGTGGATTAGCTTCGTATTCCTCAACGGCAGCAGCATAAGCCTCTTCGTGACACTTCACGATTTCATCGACCATACGCTGGCAGCGCGGGTCTTTGTTGGGAATAGTCAGGTCAACTTTATAGACGCCACCAAGGTGCCAAAGCCACGTTCTTCGATAACGGTGACGACGACTACCTTTAAGTTCAAATGCTACGCGTCTTTCCAAGACAAGAAAACCAAAGAGACCAAGCACATCAATCTGGTTGTGGTTGACTCAAAAGGTAAGAAGATGGAAGACGTTCCGATTATCGGTGGTGGCTCTAAGCTGAAAGTTAAATATTCTCTGGTTCCATACAAGTGGAACACTGCTGTAGGTGCGAGCGTTAAGCTGCAACTGGAATCCGTGATGCTGGTCGAACTGGCTACCTTTGGTGGCGGTGGAAGACGATTGGGCTGACGAAGTTGAAGAGAACGGCTATGTTGCCTCTGGTTCTGCCAAAGCGAGCAAACCACGCGACGAAGAAAGCTGGGACGAAGACGACGAAGAGTCCGAGGAAGCAGACGAAGACGGAGACTTCTAAGTGGAACTGCGGGAGAAAATCCTTGAGCGAATGAAGGTGACTTCCTCTGGGTGTTGGGAGTGGCAGGGCGCTACGAACAATAAAGGGTACGGGCAGGTGTGGTGCAGCAATACCGGAAAGGTTGTCTACTGTCATCGCGTAGTG
+
CDHHIJHGJFGDABCDHJHIJHIEJEECGED>>>?@BBDHGHFH>EDFJIJFIFHHIIJFFCJDJJGFHJHGJGJJJIGGHHIDFECJJGEJJHJFJJJHJJJJJJJFJJHJJJJGJJEJ@@@@?<<=FJIJIJJJJJJJJJJJJEHEBGHJJJJJJJEGCCFGHIDD@?42247'&&'*+)*(&',))3@?>>>DJDDJJFFGHJFBC=7A?EFGJJGJFJJJJJHIJIJHJJFFE>54''9'=A999;JJEGBBBABAADJ?@@?JGHCHEGJJIJJJJJJHJJJHFJJJJJEGIJJJJGHJJJJHJJDJJHJJHHEJGJJCJFJIJHGJJGJJJJGHGGIJJJGHFHJJJEACEGJJJJJIHJGJJGFJJEBCEF9A?IGFIIHJJGJJFJJIJJGJJIFJGJJEIJJHEHJ633BBBDEJGJJFFJJJJGI?>??JJ@AAB96A3CIHJJJJJFGJJJJ:::>JJHJJIJGHJIJIJIJHJHGJFA??1002=;:=>;EJJJGIJHIJJJJJJJJJJJJDCCDEHEHDIE>IFEIIEEBCIC,,+(())550011FJJJJFHCEFCHJIGGJHJHFHH566589----,,.7B7-(&$%+154*'%*346:AHJJGJJJJFHJFJJC==;1//13FJCIH@@JGJJJJJJHHJIJIIJJHJJEJEJJJHJFCDEJJJGFJ>IJJJIGFHGIIHJIGJEJJBBCAG..225<<1-::667<B;AAA>@@@CC88899945)((('(((,)%'()'%%%%241555;?>>999<EFGDHF<<;965*(()+-.)'''/,*+,,/,--./32222569:;:<=FB9152..2-,,+))++26AACBFGCGHJGGJJJGECFJHJJIJJGEBDBDCB:9;;JJJEHGJIFC>=<B?BC>:::B67BIJIJHFCEHJHJIEGHJIEB@@JFJHJJJJJIHJG====JDGJIJFJHHHJHJJJJIJJJJIIE@>=;52..13///1775,,,,977667:JIJGJJJHHHHJJGHJJJIFBCAF?A>7..-.0-(1>JE@??A7((.3352355@@?>GJJJGGHGJHHJJHJJFJCCCBCFGJ??<999BAHHGGJHJJJEFJJJGJJJGJJJJJGJJEEJ=@@A88.//:344;DDCAAC@-,,,7644-----./@BHHH;::>=<:=>=;=<>;:<>;=<<;=EJIJJJCE@@B?JJGGHJJCGD==>>EFGGACACJJJEGHJHJJEEJJHJJ?>>?EJJHGJFHHGHGGIJGEGFHJ<<<9;<>EJJGECBCCIFJJJJFFFEGJIG>>>>??>AEIFGJJGJIJFBACCJFBC96658.**(
@Stanford_p7n_1_WT_T7_Gibson_BigLinear_40_1705
ATCTTACAGGCTTTCCGTGGTATCGGTAAGTCGTTCGTCGCATGTGCGTTCGTTGTGTCGTCCTATTGAGAGACCCTCGGTCGAAGATACTTATCGTATCAGCCTCTAAGGAGCGTGCAGACGCTAACTCCATCTTTATCAAGAACATCATTGACCTGCTGCCATTCCTATCTGAGTTAAAGCCAAGACCCGGACAGCGTGACTCGGTAATCAGCTTTGATGTAGGCCCAGCCAATCCTGACCACTCTCCTTAGTGTGAAATCAGTAGGTATCACTGGTCAGTTAACTGGTAGCCGTGCTGACATTATCATTGCGGATGACGTTGAGATTCCGTCTAACAGCGCAACTATGGGTGCCCGTGAGAAGCTATGGACTCTGGTTCAGGAGTTCGCTGCGTTACTTAAACCGCTGCCTTCCTCTCGCGTTATCTCCTGGTACGCCTAAGACGAGATGACTCTCTATAAGGAACTTGAGGATAACCGTGGGTACACAACCATTATCTGGCCTGCTTGTACCCAAGGACACGTGAAGAGAACCTCTATTACTCACAGCGTCTTGCTCCTATGTTACGCGCTGAGTACGATGAGAACCCTGAGGCACTTGCTGGGACTCCAACAGACCCAGTGCGCTTTGACCGTGATGACCTGCGCGAGCGTCGAGTTGGAATACGGTAAGGCTGGCTTTACGCTACAGTTCATGCTTAACCCTAACCTTAGTGATGCCGAGAAGTACCCGCTGAGGCTTCGTGACGCTATCGTAGCGGCCTTAGACTTAGAGAAGGCCCCAATGCATTACCAGTGGCTTCCGAACCGTCAGAACATCATTGAGGACCTTCCTAACGTTGGCCTTAAGGGTGATGACCTGCATACGTACCACGATTGTTCCAACAACTCAGGTCAGTACCAACAGAAGATTCTGGTCATTGACCCTAGTGGTCGCGGTAAGGACGAAACAGGTTACGCTGTGCTGTACACACTGAACGGTTACATCTACCTTATGGAAGCTGGAGGTTTCCGTGATGGCTACTCCGATAAGACCCTTGAGTTACTCGCTAAGAAGGCAAAGCAATGGGGAGTCCAGACGGTTGTCTACGAGAGTAACTTCGGTGACGGTATGTTCGGTAAGGTATTCAGTCCTATCCTTCTTAAACACCACAACTGTGCGATGGAAGAGATTCGTGCCCGTGGTATGAAAGAGATGCGTATTTGCGATACCCTTGAGCCAGTCATGCAGACTCACCGCCTTGTAATTCGTGATGAGGTCATTAGGGCCGACTACAGTGCCGCTCGTGACGTAGACGGTAAGCATGACGTTAAGTACTCGTTGTTCTACCAGATGACCCGTATCACTCGTGTGAAGCGGCGCACGAAAAACGCGAAAGCGTTTCACGATAAATGCGAAAACCAACTCACCAAACGTGGTGCTCTGGTTG
+
,,.00/4@FJJHJG9'&&'02252233/../43331***++)*//89@>:778<8;<=31113*'&&%%%''%$$$%'$$$%&&'232/.//,9CDEFIGJJJHFEB;:CGCECAADHD>>>99::@CCB>9=1///,,)),+1==AAABJHDHCDJFJJJJJHIJJFHHGJJJJHJDDCGGIJDCBAAA?>B?A@>@BDDCDIIDJIJIGIJGFCEGBEJJJHJFIJJJJJHJJJGJJIIJFGGJFD@AC('+((2('''.1::>@DGGHJ?33327<ACADJ8889???::::=FJJFJJJJG?=>>FJIJJJFIJJEJICDDHHEJFJJFHABJJGJIGCC+++,??==>@621,,-.<BEJHJJJJEFJIFIJFD?6-1007BJICGJJEJBECA;<,()EJFCDEIJHDEAC@CGDEGFEFGFC?''/,,,+1,+++(%$$'*))())'$$%&+,,,-***+*,..()<=<AFC<<5656HJE@@@9:FIGFEHJHC6555=6.,'%%&'7=@GFJJJ?>=?DCDFJJEJEJJJJJJJJFJIJJGJGHHIEH:994422789D<?@BACE;;;;JF,,,'''>?FEJJCCACJ7666>>ICDEJJJCHEIGJJHJJJIJJJJJJGGGJIJFJJJJIJIFJJHGHH-.34:9'''(;>CFJIJJGFEDFJEJHJJGEJJJFJFFGJJJJJGHJJJJJIJJHJJGJGJIJJIJJGJIGGJA@@CJJICJEE?HJGJGJJGGIDDFEJGGJIJJJJJIJGJIIJJB>>>7,''2EEEEGJHJJDDFJJFIJJJJJJJFJIHJGJBACEGGJJEIJJH99.----;88666<A7<>22DJFHJDEJFFCDGGJIGJJ:999BA:67.---.-,()*+31./.,.55=<<7876::?DJJJIIJJHHJJJJJGIJJJJJJJJJJJJJE@@)((/59CBCCGHB333FA<::;FGFGHHHGEIJJJJ?=:99:???@FEJJJA@?@DCDDFC>?D?JCFJJIFJFH=889DB=100'-,,59:;;A?AAEEGIJJJHJHEJJEHJHJJEDDCJJGJJJJJJJJJJJJJJJGJJJJEJDD;:;;:;::,,,,-/8888@GDFJJICDDBIJCDCDGIJFI;77?GHGED?>=+++,?CDGFIJHJGGJJEHIJHDIJGEJHJJJGJFJHGJJJ?=99?7678<<<<FIJJHJGJIJJHGHJJFGJJGJGDBA@A===<=5--22JCJIGJJJJEJFDBHJJFDCCDJJJGGFJHHJJFJJJHJJIDID///7.2-.-.+*&'*((()884356CC@@A@HDFDFHHHGIJHGJIJJFJHGHCE>=<=@CB633:?JJJFJHJJEHJJJJDCBA=<JIJFIJJJHFFEAA?>>FJJFHJJEJGJJFJJHGJDFEFDFCA=<769B??8675/,''&+27:,+'&&%%%%%$%&%$
@Stanford_p7n_1_WT_T7_Gibson_BigLinear_40_1706
ACAAGCTGCCGCACAGATTGTTGACGTACCTGAGAAAGAGGTTTCCACTGAGGACGAAGCACAGACAGAAAGCGGACGCAAGAAGCTCGTGCTGGCGGTAAGAAATCCTTGAGTGTAGCCCGTAGCTCCGGTGGCGGTATCAACATTTAATCAGGAGGTTATCGTGGAAGACTGCATTGAATGGACCGGAGGTGTCAACTCTAAGGGTTATGGTCGTAAGTGGGTTAATGGTAAACTTGTGACTCCACGTAGGCACATCTGTGGAGACATATGGTCCAGTTCCGGAATTGTGGTGATGCATATCTGCGATAACCCTAGGTGCTATGACATAAAGCACCTTACGCTTGGAACTCCAAAGGATAATTCCGAGGACATGGTTACCAAAGGTAGACAGGCTAAAGGAGAGGAACTAAGCAAGAAACTTACAGAGTCAGACGTTCTCGCTATACGCTCATCAACCTGTTTTAACCGGACGGCCCTTTCCTTAACGACTTTCT
+
--EDEEFJGJDCADJJJFHJJJEGGGDHJJJJJFIHIJFCJGHJEG7EEAEJJIJGFGJJHJF<<;:;BCJIGGGDC>><7201*4700:?BHDCB---,*&')(%*589311235333:>BBBAJGGE<=<>FBCFA;<6677FEJHHCCBBCEEEACECGBABBFFGEGGHFIJEGBBGH''''099;A@???GCGEJDECABCDFFCEEEJGDGBIFFFGHEEBACEDEFABBBEFDECEDC@>?**))885534/.*(%&'<;==?9;999796442..-,288878ABIBABDCDGFFCFFDBAABEECBC??@AB@AA@++**0,./38::=>I=>??B80//35;20009?@@C>=>>:9668<8>>>@@@A@@AA@??????>>??A@A?AADC?==;;<>>=<;=?<<<>>?><=<=<8888,+**+((())**88:;::89::<<;<;;<?;87.)%%,255661.....00(9;<9:<9999>6++
@Stanford_p7n_1_WT_T7_Gibson_BigLinear_40_1707
GTAACCCTGAACACCTATCCATAGGAACTCCAAAAGAGAACTCCACTGACATGGTAAATACGGGTCGCTCACACAAGGGGTATAAACTTTCAGACGAAGACGTAATGGCAATCATGGAGTCCAGCGAGTCCAATGTATCCTTAGCTCGCACCTATGGTGTCTCCCAACGGACTATTTGTGATATACGCAAAGGGAGGCGACATGGCAGGTTACGGCGCTAAAGGAATCCGAAAGGTTGGAGCGTTTCGCTCTGGCCTAGAGGACAAGGTTTCAAAGCAGTTGGAATCAAAAGGTATTAAATTCGAGTATGAAGAGTGGAAAGTGCCTTATGTAATTCCGGCGAGCAATCACACTTACACTGCAACTTTCTTACTTCCAAACGGTATATTCGTTGAGACAAAGGGTCTGTGGGAAAGCGATGATAGAAAGAAGCACTTATTAATTAGGGAGCAGCACCCCGAGCTAGACATCCGTATTGTCTTCTCAAGCTCACGTACTAAGTTATACAAAGGTTCTCCAACGTCTTATGGAGAGTTCTGCGAAAAGCATGGTTGAAGCGGCGCACGAAAAACGCGAAAGCGTTTCACGATAAATGCGAAAACCAACTAGCCAAACATTGATGCTGTGGTT
+
<?BJJG@F@?HJJJJJJHIJHIJJJJECBAACCJIJJJIJFJGGJIFGEFJI////6772+((((,,,045;87.....JJHE><;8:;<<:677ACCCJIJFFJGJJJJFGJJJJJFJFC:**)&'%&'258:BDCC?>?E=?JFJA@@AIJIE2224<;;=>IJJJJJJIJJJGJIJJGJJFIDEDGJIJFJJFJJDFDCD888///0AHBAB@BB@?@EGDGGCBB???;B5.//5569<865158<552347C>45>@CG<;;<>>85579FJHGIJHHHHJFGJJJJJJJGIGED@B>>??BGJEEIJFJDEJIJIIJJJEGJEJIJJJEJGGJIJFDIDJJJFED:95666&&&$$%%%&*-)**)::=BHJJJJJIJJJIJIJFFFCBCJGJJJJJIJJGIGJJJJJJJJABF=<=90089AEIIJJFJHFHH<;:;000@CCB9995322//00:FJIFEJJHIJJHGFJGIGJGA:899>>;<JFJFJJGGJFJJJGD@::7621//+,:CJFCECJFJFDEIGHJDCCDEJDFFHC=00&&&(('(.:1//+++,==ADE;::?@AFFJJJJIJJJHIHGA@AAJA@@@EHJGEHEJJFFJGJFJGEHFEJJHJJC3332
@Stanford_p7n_1_WT_T7_Gibson_BigLinear_40_1708
ACCTCAGGTTTATTCAGATGTGGTTTACGTGGGTCATTCGCTCGGATTTGGGGGGCCCTGTTTCATAGTTATTTCGGGCCAGGTGGCAAGGGACATTGGAGCAGAGAATACCGCAGCCATTCAAATCATCTGGGCGACCTTCATTATTGTCTATCAACTTAATGATCATCTCTTGTTCACGTTCGGTCATATCGTTAGCTCCTTTGTTACAGGTGTGTGGATAACGGTCATCTTTCTCTAAGCAAGCTATACACCCAGTTGCTTGTACTGGCGGGTTTTCTTTTTCCCAGGCTTCACCATCTAACAGTCCCATCAGAACACCTCCTTGATTGGTTTAGAGAACAGACGGACGAACGGGAAGCGGGTCACTGCCA
+
777DB?ABDJJJJJJJJFJJHGJGJJF977588830/0,,..;884576*&%'''''&%&''+(''&(((4985(%$'(('()2<>7ABDHJIIFGFCDCEFJFJFJHJJHJ((((5@BEFIJJJJJJJJGJJJJJJBDCCFHB?8899=?BDDE@?@@H2222453434;8680001:989=77777555:88==AJJJJA=<C?FHGJJJHFGJ=C:877CFJABA<==666785////<>:9::CEJGGCDDDJIJHIFIJJJE=::=HJGHJHJJ?>4215684+)))5HH====<2-&&&)')))0'AGGJJIG===>?:4;/9<<+***4'&&'(-*-346444698876767GC@@@>A<77667-(
@Stanford_p7n_1_WT_T7_Gibson_BigLinear_40_1709
CCGACCATCTCGTTCGGTATGACGCTGAGCGAAAGTTTGGACTGAGACTTTAGGTTGGAACACTGAGGACCAAGTTCTATGGGAAACCATGCCACACGCTCTTGTGCGAGCCGCTGACGGTAATTTCGACCGGAGTGGCTTGAGTGGTCTCTCTAAGTCTTGTGGTGACGTTGACACCAACCCTTGGCCTTCTTTTGTTGGTTCAAGTATTAACGATGTGTTCTTCTTCCGTAACCGCTTAGGATTCCTTAGTGGGGGAAAACATCGTGTTTTTGATTCAGTACAGCCAAATACTTCAACTTCTACCCTGCGTCCATTGCGAACCTTAGTGATGACAACTTATATGAGCGTAGCTGTGAGTACCAACCGAATAAGCAATCCTTAAGTACGCCGTTCCGTTCTCAGAAGAGTTACTCATCTGGTCCGATGAAGCACAATTCGTCCTGACTGCCTCGGGTACTCTCACATCTAAGTCGGTTGAGTTGAACCTAACGACCCAGTCTGACGTACAGGACCGCGAGAGAGACCTTTTGGGATTGGGCGTAATGT
+
(('))*/0'&&'*-;CHJJGGGJEDC887;,')3,++)%%%%('''*/./3+35?CECAAHBBB?=>?;HGFGCFFHJIJJJJIHJGJGII?@@?JJJJJ@>B??HEIJFJJJIHFGH:::1111?/)('&'((()..--/---.***+-.../))-01124=FDDHGIBECDFJJJECDDJEJJCJJEGJED====JE=@@?FEIIGGFB@BEEDHFJJFFHJHHHGEJDGGFJGCCGGFGCCGD@@><22337=>9<////))'&**+*'')'((&%%%%)...026FFJDBA:73346?97--5;;86668645:8999JIEIG:::>FG9:9)))(%$$$'$%=889<@CHFI989;CEF8778;52.)'%&%$'38::63348::=?:@?<:*))):89GHFBCEADB@A0-,()''').*24ABDJJJJGFJFDFEEJHJJJDBA?@BAAB@IDJEFEIEGCJECAAB9888>----899::EEBBB---.7/,*$%()-**))'&&(21(''1...44>86741-,02C><:;<8;7+***(
@Stanford_p7n_1_WT_T7_Gibson_BigLinear_40_1710
```
