## Supplementary material for "Homology-Based Enzymatic Assembly of Modular T7 Phage Genome": T7 assembled EcoRI_SapI insert.fastq (part 4 of 23)

```
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
@Stanford_n8a_1_EcoRI_Ti_plug_1_BigLinear_40_154
GGCGATTTTTGGAGTTCAGGAACGTTAGGTTTCAAGCGACTGAGCGTAGTGGGTCACAGGGTTAATCAACTGGTCTGCGTCGCCCATGTTTAGTCGTGAAGGAGTCAATCTGTTGACCACTAGGTGCGGTCACATGGATGAACCCTTGCCCTACATTTACAGTCCAATCAGACAAGTTAGTGCGCATCTGCTTGGCTAACTCTTCAGCTAACCATTGGGCATCCGTATTGTTTACGTGTTCAGGTTGACTACCATCTGGTATCTTATACTTCGCAACGTCTTTACCGTTAATGTGTACAATTAGTTCCCTACCATACTGACCACCACGAACGTTAATCAATCCGTCTTGATTAGGGTTGTAATAGATGGAGCTTGACAGACTTTGTGTTCTTCTGTGCAACAACGTTACGGTTAACGATGAACGTATAGTCTGCTACAGTAACCATTCGCAGGTCGTTACGTGGATTAGCGGTCTTGATGTAGTTGGAACCGTTAGGATACCTAACTTGCTTCTCGTTACCAGAAAGGTCGAACACTCGGATTCCGCTACCAGTGAACACAGCGTAATACTGTTCGTGCTCATCTCGGTTAATCAGGTGGATGTACGGAGCTTGACCTAACGCACCGTTGTCTCCAAGTGTATTTAAGAAAACAAGAGGTGGACGCTTTTGGAGGCCCTCGGTCTCCGAAGACCAACCGTTAACTTGGCGTGACCCTTGGTCTGGATAACGAAGGATGTCAGGCTGTTGGCTGATACCACCCTTCAAGTTCTTGATTGATTGGCTAATGAGTGCCATTAGAGCCTCCTTATTTATTAATGTTAGCGAGTCAGTAGACCAGAAGTGAACGCATCTCCATCCAGCATATTGTACCCACCGTAGTCCATCTCATACTCCATGCAGAGACGTCTAGCCTCATCTTCCTCTTCTTGGAGTACACCCCTGCTTCCCCCGGTGCCCCAAAGAATCAGTTGTTGAACTGACGGGAAGCCTTGGTGACAATCCAGTAACGGAAGCACTCAGGCATCTCATCGTAGTCGCGGAGACGAATAATGTTCACAGTAATACCAGAGTCAAAGCGGTCTGATTGACTCGTTCGGTCATACACATAGCCACCTCGGTTAACGTAGATGGATTGACCGGAAGTAGACATTAGGAATAATAGTCGTCACTGTATACAATCAGGTTGGAGTAAACATCAGGTAGTAGCGTTATGCCTTCCTCAATGTTGAACGTCCATCCACGAGATTGAATCTGTCGGTTAATCTTTGTTGAGAATACGCCGAGCGTTCGCTGCATCTGCGTTAGCGTCACCTTCCAGCGTTGATACCGGAGGTTCACCGATAGACGCCAGAATGTCGTTCACAGCTGATAACTCAGCGGCAGTCTCAACGTTCATATCGTATGAGCGCATATAGTTCCTCCTTTCAGCAAAAAACCCCTCAAGACCCGTTTAGAGGCCCCAAGGGGTTATCCCTAGTTATTGCTCAGCGGTGGCAGCAGCCAACTCAGCTTCCTTTCGGGCTTTGTTAGCAGCGCGGGTGCGTGCGGCCTCCTGTGCTGGCGCATTAAGGTTTCTTCTGTTGAAGTAACACTCGCCTCTTCGGGACTAGCAGCGACCGTTGAGGCCACCCCAGGCGTTCTTCCACTTTGAAAACCACTGCACCAGCAGCTTCTGGCGAAGACCACCGTGGCCCATTGCGTACTTCACCGCGATAATGATCACTGAAGTAGCACGGCGAGCGCGCTCCAGAGCCAGTCACGCAGCTTAACAGTACCTACCGCAGAGCGGTGCGTGAACAGGCCGATAACGTTGTCCTTAGCAACCTTGACATTACCCTCACCTTTATTGGCAGGGAAGACGTGCTTCTGACCAGTAGTGCCCTCACGAGCGGTACCAGCACCACCAGCGGTGAGGTGCGGAAACTCTACAACCTCAAAGCCCATAACGTTGCGGATAGAAACCCTCTCAGGGTCAATCAGAGCAGCGTAGTTTGCTGCGTTCGGCATCAGTGCTGCCAGAATCGCAGAGTAGCTATCTGGGTCACAGTAGAACACACGGTCAGCAGCCGGAACATAGTTCTTGGTCAGAGCCGCACGAGCCTTAGTCAGAGCCGCAATAATCTCCTTACCCAGCGCAACTTGGTCGGTAAGTGCGGCCTTGTTCTGAGTGGTCTCAATTACGGTAGCAGTACCTAAGCCCTCGATGTTCTCATTATATTTGCTTTCCACGTTACACAGACCGGCAATCTCAGCCAGAACCGCACCATCCGCAGCCATCGCCAAGATCACCCAACTGAGAGGTATACTCAGAGCGAACGTCGTAGTGGTTCATCGCGTCCTCAATATCATAAATCAGAACGTCAGCCGTCAGGAGACCGTCAATGGTGATTACCTTCTCGGTGTGTTTGATGTCCTTACGTTTATCGTCGAGGTTCTCGCCCGGAGCCAGATACGCTGCCTGAGTGCGACCAGAACAGGGAAACTGACGGATTTACCGCTGGAGATGGAACGTACCATGTGGCGAGAAGTGGTCACGGAGGTACGAGCGAACGCAGTCAGGACTTCACCGCCAAATACCTTCAAGAACAACGCCAGTTTATCTCCAGCAGCAACTACACCTTTACCTTGGTTAGTACCCATTTGCTGTCCACCAGTCATGCTAGCCATATGTATATCTCCTTCTTAAAGTTAAACAAAATTATTTCAGAGGAAAAAAAGGAAACCGTTGTGGTCTCCCTATAGTCAGTCGTATTAATTTCGAAGTCTATCAGAAGTTCGAATCGATTACTTTCTGTTCGACTTGACGACGATAGTTGGCATCTGTGCGATACCGAGGGTCACTCGTCGCTGTTAATCATCTCGCTACGGTCCGCAAAGCCTTCACGCTTGGTAGCCTGAGGTTTAGCCGGAATAGCACGATTAGTCACACTACGAGTTGGCTTACGACCGAACGCCTTAGCGCGAGACTCACCAGCCAAGTTGATGATAGCCTTAACGGTCGCTAAGTCACGACTGGTCAACGCATTATCCAGCGACTGTGCAGCCTCAGGGTTGTGCGTCTCAAGGTGGTTATACAGTGCATCAAAACGTTCACGACCACCAGCGTACTCAATGACACTGTTTACGTACTGCTCCACCAGAGCTTCTTGACCACGGATATACGAGTCAATGAAAGCCTTCGTGTAGCCAATTTCAGCCAGCTTAGCGTAGGACTCGGCGGACAACTCTTCGTTCTCCTCGTACTCACGCTGGATAGCCTCAATGGTCTCGACACTCATGCCACGCTCAGCAGCAATGTTAATCATCTCTTGGAAGCCCTCTTCGTGCTCACCAAGTTGCTCAGAGGCAGCTACCAGTTCTTCTGGAGTCTCGCCCAGTGGGGTAAACTCTTCGGAACCTTCGGTGCCCTCAACGCCTTCTTCTCCAGTGT
+
%%%%%%%'(*(&$'$%$%('%$#$$%$$$$$$$$$$%%%&&&%&(+,+++**--9..+*++@EBBDB88892222944--*((),,/--//*7;?>HBCFFDBB761224?>=;8943+*+,**+IJGGJJ==<?FHGJIFDA>=@ADGJJJJJJJIJHJEJJGJBJDJJJJJJIJJJJHIJJFHGJJJEHFB11177655+)(&&**8EJHJHHJJGJJJJJJJEJHJHJJEJGDFFJJ==;;>FDEFA>99:D9989==EEEC77.,,,46:=CEEFEIHGFDIBCBBJJJIJJJG3334**)))097DCDGJJJGBAEFJJJJJJJIIJJIIJJ5444FJFFFJJJJHJHFGJJJID876+&&&%&')%%'%*;;;;:;;;1GJJGBBCAAJJFJGGHJJJHJJGIHHCFIFGBBCFJGJJEGGIJJJJJIGJEHHFHJJJHIJA@@BJIJIJJGA9333>?>HCCFA@?===<BDBF62224ACFFDEGFJJGJHJJJJIGJFJJIJJJI=001IJJJJGGIJGJ<966;@DJ;9;=HJHE<;<;F?>=>99<<FDGCEJDFJJJHJHFECCDJJIIHE32..CGIJHJ<7797FC=>??;:::JIHJIBCDEJBBA@ABBJGJJIGJGEGIGJHJGIHGGFIJFJFJGFHCGHFJIJJHGEA21118JEHFJJJJGJHIJGHEEGACCEEJJIJJJIDEA@>@BCDABAA9CA0122?EHJJHJHHJHJHGHJJJJJHJJJECCDEGCACCJHDE/=>B;=BHHHGJDBBEGIJFJFFDGFJJA?@@GJIJJJFDDBBFGD6;7,?BEFGDJJGJJJJIJJJHJJIJJJJIHFEJEHGI@@@@DDCCDJJJAJJJDEBACCBD<=<;;><GHBA@@BCFEGFF9999;JCBADGD=<=<HIHJIJGJGJHGHHJJJFIJJFFBAB?@?GJHGFJEDA>0(%&&/+*-(%)')((+*.04**))&$$$$$%$()'(%%)*57;><888744FIHDGIEH87;89CBDJFIGDGJJ0//32?A;:9:EJFF33333EACCBGEFJIIJJJJJJGJJJJJIGHJHJJJIGFIFJGJJ=887:A@F?<<<>66@CDHFED==9862.5.+,-/CJFDDBCGEIJHF;::;DJIHJJJJJFJEFGC<7798//-./)/).-*;?>?CIDJIDEJGJJECBGJJJJJJJGDDDJFJHJHFJJJJIGJFJHJHJJJJJJJGJJJJJJJJJJJJGJABBBGBCA2J;<<8:F>;:856663340;65400-)'&&&))**,)''(6>?DDECE?CBJIIHJJJIJGJIJGJFGEDIJJJJDCDJJGJJJJJIJJJJJEFDB9843/0'&&&(BCBJGGDD=////*))))<>BC@;<:<>>DGDDE:;:;IJCEEFGJJJHGJHJJJEJHHHFJGFJJIA@6367:789:----8:@GJD>;=A=3000>=6?BCCA@FHJJJJJIIDJGJHJB::)'''(//?;640,,,-36FIHIEJ;;;:<<=>EHJHIJHJJGBJJJFIGFHGJJJJJEHJ>>>=GBCJJB==>?E??9CECB@A4++0.....(''(,79?HHIJEICDJJGJJJIEFJFCFC7777<:9:<>?JJEGFJJJJJFFH;:8568;BJB@;BFC=>=BDA>@?>?AFJJJIIJJJGHGGJJJJJJIJJJFJAC>;//++++/;976678?@DJIIJJIIJEFC?=>+))&%'%'*...&&&&%%%%(*-,&&'+/01?JJHG=@H@D<<500/0.**&&%%$%'(,4=567DJJHFJJJIHJH?>=;;43323''()9;;99:B8:::GJIJJIJJJJJCCCDHJHJJJJJGJIGFDBD@66IDJA=EGGJHJJIJIJJDA@?GHJ@>=>CJFFJJGECEFHD@-,./0559CEDJFFJJEJEBFDCHF@?@?><<=:;1/.,,))''-;<<=:85567EJJJJJHGJGIEGJJG@C2+''*.<9=58566;>8<0...556EB=ABDJDCDCJJFJFJAC=9BEFJFJHJJHHJHFJHJJEJJEJIFJGJFBBFJJGJBB@?C<90**))*512J59DFJJJHJIIEFBJEGJJFIIJFFJJCJJJIJFJJJDGB??@@HHJJAJJJHJJJJJGJIJJHEIFJJJJJBIHHFFFJJFFFIJ;<<<CBFIJJHJJFGJJEJHJJAA<;<<>@?AB@999:97345=@==<=2213:;JJFFGJGFEIJJIGJFJEGJJ?>>?CHFJHFJHJFEJFIHJDAC>99:'''(A77JJHJHJJIEEHDDFDCDEHDJDHGJJ;886(&%&&$%9;<>BCIJJGJJFGC5*--)*BHJJJJIJJFCBGFJIFJJIFEFJGGDEIHJDJJJJJIJJ@@@@J>==?9999:;<DJJIJJJDGCCHAA7...3A>)(((2223>5?==BDFJJJJJEIJHGJHJHFJJJJJJJIHCHHIJFJJEE>999;8BAJJGHJJIJJJJJJJJHJHEFDH8887.3110++78;8BB@--''':?AF?>?:DD<;HDGJ<;;AGDFDGGJGFJIJJJJDJJGJJGEJJGJHJIJCF?<<;AEGJJEHCDJCCEGFJEHBJJJGHIJJFJHJCC311189CBABCADEIJJHHEFJJJFFJJHJJJJIIIJJGGGF<8FGAE9:JHJJIJJJJEHJJJFJGJJJFJJJJJJHJJJJIJJJJJJHIEJHJGIJHAA@?DI=JJJGJJGJGJHJHGJ@??<(&&'*-)(&&))(**'.:6745;>BJHIHJJJIEJJ><=((((6@@ABB?AEJD>5./>?/,,.)(((2:<>9;99<EAACC?;:9789??AB8888DAAJJIJGJHFEBGJJJJJHCEEAA855432,4:A?<A;995(''''%'&&)-AEJJGJE>>??JDDABGB@@BJC??AJGGJCJJJEJEJIJEJIIFGFJJJHJJJFIHJJGJJH97782222:?J@=<;988<;;;=HIJH;:;;JEJIFJEIJJJHJJC><HIICAA@@?>>CCABEDJJHHJGJIJJFGJGJJHJJJHJHFJJII<:::HJIC8879DJFJFIHGGJJJJFJJJIGGJGGGJIEEJGIGDJ3236522;;<BDB;<99<@ADFECDEJJIJJJEJHJJJGJJJJJJJHIIGJJJFFJJIJIJJHJHFJJJIFJJJGFJFEDG101>CFGDBBBBJGJGIJJJJJGED@@BBGFDIIJIJJJHJJJJGJJJJHJJGJJHIJGGJJJHJJJDCGDEHJFJEFCDDEAEDCD????D@;<FIJJJJIFFIIGJJJGIIJFJFHJCFD++3=8999HGAAAAAA?ADJJJIEJFJIJJJEJEBEGBHJBGDJJJJJJJJJIHIJFJJFHGJJJJIIJJGFGGJFGJJJJJJEDFJJGJJHJIEFGFJGJJFCA??FFEDECEHJFGJGIJJG)))+G<<<;=DGHGGCC;899;996541239<>=JFBC@J>=3-++'
@Stanford_n8a_1_EcoRI_Ti_plug_1_BigLinear_40_155
ACGAGCTTTCTCTTCGAGTTTCTTCTGGTTCTCGCTCCAGACCTTCGAGAGTAACTCTTTGTCGTATCGGATCTGACTTGACCCTGTGGTGTCCATAAGGTAAATGGAGTCACCTTGAGAATACATGGTCAGTTGCTTATTGGTTATCCAAGGGTTGCTCGCAATGATTCCCTTACGTGCTTCCTCCAGAATATCCCGACCTTGCTCCCATGATTTCGGGTCAGAGTTAACCTGCAGGTCATTTCTAGGAATCACACCAACGGTATCACCGTCAACATCATCACCAGTGAACGTGTAGGTAGATTCCTTAAGGAACTTGGTCATCTGCTCCATAGCCATGCTTTCGTTCCCCGAGCGATACTTAACGGAGTCATAAATCTTACGTGCAGATTCGCGCAGTGACGCTGGCATACGGGCAATCTCAGGAGCCTTAGATGCATTCAGTGCAGACTCGAATGCTTTATCATCCTCAAAGCGTTGCTCTTGGCTTAACAGTCAGTCGGTCGGCGTAAGAAGATAACCTGAGGGTCAATACCCTGCTTGTCCATCATGTCCAGTCTGGTTCAGGAATAGCTCAGCTTGGTCTGGGTATAGCGCAGCAATCAACTGAGGGTCAGCATTGCGGTTACTGCGCAGAGCATCCATAGCTGGGGTTGGCTTGGTAACTTACCGTTAATCACAGCGGCAGACCACTCTTGACCAGCGTCAGTGACCATGGTTCCGATGGCTGTACGGAATGCTCGTCCTTAAAGTCGCTTTGAAGGTACTTCAACTTCATAGCATCCTTGGCACCGTCTGGAAATTCCCATACTGTCGATCTCAGTAAGCTCTTTCTGGCGTAGTTAACCGTACTCGCTATGCTTGAACTCACCAGTGTTCTCGTTGACTGGCATATCTAAAATCCGTTGAGACCCACTCACCGTTGATTTCGCCTTCTGGAATTGCTTGTCGATTACGTCAAGTTTGTTCATTGACTTTCATGGAATCGTCCAGAGCCTTGGCCTGAGCTTTCGTCCATGCGTTCATCTGATTCTGAACTTGTTCCTGTGCGGAATTAGCCACTCACGTTGTCGTGTCATTTGCTTCATTAAAGCCTTTATCTAGTTCAGCCTTGATACCTTGAAGCATCTCCCAAGCTGTCCTTGGGTCCTCTTGGTTCAGCGCAGAGTTAATCTTAAGCGATACTGCTCAGCTTAGCTGGTACTGCAGAAGCTCTGAAACATTGTGCTGTCGACCATGAGAGCGTTCCACTGTTCCTCACCAATCAACTCTCGGTTGGTGGTCGCTCGTTAAGTGTTACCTTCTTGTCACCGACTCGCATCAGGAAGTCAGCACCCACCAGCACGGCTAGAAGCGTCACTGAACGCTTGGCTTATAAGCTGTGTGGCGTTTCGAGCATCAGATGGGATTACGCCGGTAACCAGACGTTGTCGATATACTTCTCAAAGAAGTCGCAGAGTCTGGACGACGCAGCATATCAAGTCGACACGTTCGTCCACTCGGCTGTTCATGATAGCGCCCTTCTGAGCTTGCTGGCTCAAGAAGTTATCATGCGCACCATACAGCGAGATGTTACGCTCGGTAATGTCCCCGTTGAAACCACGCTGATAATCAACGTCCTCAGGGTCGATGCCGAACTGCTCAGCGTATACCTTAGCGCCCTCTTGAAGGCGACTATGGCGATACTCTTCCATCTCTTCGCGAGTACGGAAGACACCCTCTTTATCTTCTGCATAACGTCATAGTCCACAGATCTCGCAGCGTCGACCACCAGTCTTGACTCGGAGTGCTTCCATAGCGTATGGGTCATCCTGATACAGGAAGGGTCCCGTTGTTGAGAGCTTCTCGACGTTGCTCAGGGGTCAGCTTACGGATAATCTCGTTAGAGCGTTCATGAGCTAGGTCTCGTGCTCGTTGTTCCTTAGCGGTATACATATCGGCACCAGCCTTAGCGAACCGACCAATGGTGTCCAATAGGCTTGACCTTGGCTGTTCGGCCTGAGTGGTTGCTGCACGATAGCCCATACCTCCAGCACCACCACGTAACCGAGAGAGTCCCGGTTGTGCCGCTTGAAGGGCAGATTCAATTTTACTCATAGCTCATTACCTCCCCGTCTTGGTTCCTTTGGCGACAATAGGTGCCTTAGTTGTGGACTTAGAGTCGAACGCACCGGATGCGTAAGCACTCGCAGCGGAAGACCCCATGATAGCCAGTGGGTCCAGAACCATCTGTAGCTTACTCTTCTGTTTCTGTTCGCTCTTATAGATTTCGTCAATCTGACTTGCAGCACTTTGAGTACCACCGAGTTTGCTATGCGAAGATTGCTTGGTAGTCACGGCGATAGTTCTCAGTTACCATATTGGCTTCCCGAATGAACTGTCCTTCTGTGACTCGCTTGATGCGATCTTTACATCGAGGAACCTTCAAGCATACTCTCTCCGATAGCCGCTCGGATAGACCCAATAGCTTGAACCTCTGCATGTTCTGTGAGGTCAACTCGGCGGACGCTTCCTCAAGTTTACTTCGAGCTTGCAACGATAGAGTAG
+
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
@Stanford_n8a_1_EcoRI_Ti_plug_1_BigLinear_40_156
TCAGCGGTGGCAGCGCAGCCAACTCAGCTTCCTTTCGGGCTTTGTTAGCAGCGCGGGTGCGTGCGGCCTCTCCCTGCTGGCGTTAAGGTTTCTTCTGTTGAAGTAACACTCGCCTCTTCGGGACTAGCAGCAACCATAAGCCCAGCATTACTCCACTTTGAAAACCACTGCACCAGCAGCTTCTGGGCGAAGACCACCGTGGCCCATTGCGTACTTAGCGATAATCTGGTCCGCTTGGAAGTTAGCACGGCGAGCGCGCTCCAGAGCCAAGTCACGCAGCTTAACAGTACCTACCGCAGAGCGGTGCATGAACAGGCCGATAACGTTGTCCTTAGCAACCTTGACATTACCCTCACCTTTATTGGCAGGGAAGACGTGCTTCTGACCAGTAGTGCCCTCACGAGCGGTACCAGCACCACCAGCGGTGAGGTGCGGAACTTCTCAACCTCAAAGCCCATAACGTTGCGGATAAACCCTCTCAGGGTCAATCAGAGCAGCGTAGTTTGCTGCGTTCGGCATCAGTGCTGCCAGAATCGCAGAGTAGCTATCTGGGTCACAGTAGAACACACGGTCAGCAGCCGGAACATCGTTCTTGGTCAGAGCCGCACGAGCCTTAGTCAGAGCCGCAATAATCTCCTTACCCAGCGCAACTTGGTCGGTAAGTGCGGCCTTGTTCTGAGTGGTCTCAATTACGGTAGCGGTATGCCTTAAGCCCTCGATGTTCTCATTATATTTGCTTTCCACGTTACACAGACCGGCAATCTCCAGCCAGAACCGCACCATCCGCAGCCATCACCAGAGATTCACCCAACTGAGAGGTATACTCAGAGCGAACGTCGTAGTGGTTCATCGCGTCCTCAATATCATAAATCAGAACGTCAGCCGTCAGGAGACCGTCAATGGTGATTACCTTCTCGGTGTGTTTGATGTCCTTACGTTTATCGTCGAGGTTCTCGCCGGAGCCAGATACGCTGCCTGAGTGCGACCCAGAACAGGGAACTGAGCGGATTTACCGCTGGAGATGGAACGTACCATGTGGCGAGAAGTGGTCACGGAGGTACGAGCGAACGCAGTCAGGACTTCACCGCCAAATACCTTCAAGAACAACGCCAGTTTATCTCCAGCAGCAACTACACCTTTACCTTGGTTAGTACCCATTTGCTGTCCACCAGTCATGCTAGCCATATGTATATCTCCTTCTTAAAGTTAAACAAAATTATTTCTAGAGGGAAACCGTTGTGGTCTCCCTATAGTCAGTCGTATTAATTTCGAAGTCTATCAGAAGTTCGAATCGATTACTTTCTGTTCGACTTGACGACGATAGTTGGCATCTGTGCGATACCGAGGGTCACTCATAGCTTTAATCATCTCGCTACGGTCCGCAAAGCCTTCACGCTTGGTAGCCTGAGGTTTAGCCGGAATAGCACGATTAGTCACACTACGAGTTGGCTTACGACCGAACGCCTTAGCGCGAGACTCACCAGCCAAGTTGATGATAGCCTTAACGGTCGCTAAGTCACGACTGGTCAACGCATTATCCAGCGACTGTGCAGCCTCAGGGTTGTGCGTCTCAAGGTGGTTATACAGTGCATCAAAACGTTCACGACCACCAGCGTACTCAATGACACTGTTTACGTACTGCTCCACCAGAGCTTCTTGACCACGGGATATACGAGTCAATGAAAACCTTCGTGTAGCCAATTTCAGCCAGCTTAGCGTAGGACTCGGCGGACAACTTCGTTCTCCTCGTACTCACGCTGGATAGCCTCAATGGTCTCGACACTCATGCCACGCTCAGCAGCAATGTTAATCATCTCTTGGAAGCCCTCTTCGTGCTCACCAAGTTGCTCAGAGGCAGCTACCAGTTCTTCTGGAGTCTCGCCCAGTGGGGTAAACTCTTCGGAACCTTCGGTGCCCTCAACGCCTTCTTCTCCAGTGTCCACATCGGTCGGCTCAGAGCCATCACCGATACGAACCTGAATGCGGCCTTCGTCATCCTCTTGACCGAACGGGTCAGAGTTGTCATACAGGTCACGTTCTGTTTCCACTTCGTCTGACGCTAACTCGATTGCATCATCGCCATCACGGGCAGCAACATCAAGAGCCAGCATGTTCTGCTCATGTTCCTCAACGGAACCACCAGACATCACAGCGGAGTTCACGCCAAAAGATGCATATACGTCTGCATTAGATTCAGCCATTATTATTGTCTCCTTAAAGTTGAACTACAGGAAGACCGAGGACTCCAACCTCTTGTCATCGCTGATTTCAAAGATGAGCTGTCTCCCTATAGTGAGTCATATTAAATTCCCGGCTGTAAACCTACGGAATCAGCGGCAGCAGCCATAGCCTCAGGTGAAGCTGTAGCTTGTGCAGCCATACCTTGAGCCAGCGCAGCAGCACCATTATCCATACCCATTTGCATAAGCTGTTGGGCCATCTTCTGTTGCTTCTGTTCTTCGGTGAGTAGAATACCAGAAGTGTCAATACCGATAGCGTTGGCAATACGTAACTTAATCATCGCAAGGTTAATATCAGGGTCGTCCCGCATAGGTGCCAGTGCAGCCCACGCAGTGACACACCGCTCCAGCTTATCAAGGTCTTGTCCTCGACCAATTGCTTCCAGACCTGTACTAATGGTTGGCTCTACGGCTTCCCTAGGTAACTCAGGAATCTGTTCCGTGGCTTGTCGTCTTCAAGAGCACTCGTACCAGAGGCAATTGTAATTCTTGAGAAAGGATAGAGTAGACACCACCTAAAGTATCTTCAAGTTCAGAAGCTACATACCGAATCTCTTCGGCGGTCACACGTTCACCTGTACGCTGAACCGCAGAGTTCAACATAAAGGCAAACGAAAGGCGAGCCTCGATAGCGTCACTTACGGCTTTAGCTACAGTAAAGTCTGCTTGCTTCTCCAGTTGGAGGAACGAGATGTCTTCTGGACGACCAGTAACGAAGTCACCAGTCTGAGCTTTGGTCAGTCGGCGTGGCTGGGTGATACCAGCAGGATTCACTAAGCCGATAACCTTAGAGCTAATCATGGACATCTTGACGATAGCCTCTTGGAGATTTTCAAGGGACCGTAAGTCACCTAAGTATTCCTCAATGTACGAACGACCGTAGGATTCACCATCTAGTCTGACCATCCGAATCGGGATGTATGGGCAAGCCTCTTTAGGATAAGTCCCATCGGAGCCTTGGACTTCCATACCCTCGACCTCTTCGTATCGGAGGTATTCACCTGAGTCCTCATCCAGATAGATGTGAGTGTACACGTCGATTGTCTCATCAGCTTTCTTCTCACCACCTTGACCTTCTACAGCCTTACGGATGTCCTAGGGAGAGCACAAAGACTATCTGGTCACGAGTCACCATTTGCAGAACGTTGCCGAATGCGTCTCGTTGGACCACATAAGAAGACAATCGGTACAGCTTCATGGGATTATAGTTTGACCCTTCCGGTTCCGGTAGGTACAGCAGGACGTTACCAGCTACGACTAACTGTTTGAGAGCCTCAAAGAGAGTCACGCGGTAACTGTTAGACTCAATGTAGTTCATGATGATACGCTCTACCATCGAGAGGCCCTCATCGACCTTAGCGAGTCCATCGGGGTCGCTCAGTCACTTGCTTTGCTTCATATTCAGATATAGTAAGTCGCATCCAAGTCTGCATAGGGAATAGAGCCAGCGTGGCTTAAGAGCTAGATTGTTCAGACCACGAGCGCCCACGGCTTGCCACGGAGTTTGATAATCTGTAGAGGCGTTATCGGAGTCCTTAGGGAACAATGATGGGATGGTATATTGAGCGCAATTCTGAGCGCGTGTCTCATAGGGAGCACGGTCGTTCTTTAAACGCTCATAGACAGACTTTGCGCCATCCTCCAGTCCTGTTCGTTTCTCAGCCATTAAATGTGTCTCCATGTCTTACGCTGTAGTATTCGCGTTATGGTTGATTGACTGACTCCATACAGTTCTCCTAAGGAGCGGTGGCTTAAGGTTGATGAGCGTATAGCGAGAACATAACTATGCTAAGTTTCTTGCTTAGTTCCTCTCCTTCAGCCTGTCTCCTTTTGGTAACCATGTCCTCGGAATTATCCTTTGGAGTTCCAAGCGTAAGGTGCTTTATGTTATAGCACCTAGGGTTATCGCAGATATGCATCACCACAATTCCTGTTGGAACTGGACCATATGTCTCCTCATAGATGTGCCTATGTGGAGTCACAAGTACATTAACCCACTTACGACCATAACCCTTAGAGTTGGACCTTTCCGGTCCATTCAATGCAGTCTTCCACGATAACCTCCTGATTAAATGTTGATACCGCCACCGGAGCTACGGGCTACACTCAAGGATTTCTTACCGCCAGCACGAGCTTTCTTGCGTCCGCTTTCTGTCTGTGCTTCGTCCTCAGTGGAAACCTCTTTCTCAGGTACGTCAACAATCTGTGCGGCAGCTTGTGGTACTTCCACCATCTGTGCTTCACGGTTGCCGCCAGCCAGACCAGCTAGACCGCCAGCAACCTGTTTAACCGGACGAGCCCCTTCCTTAACGACTTTCTTAACGGACTTGGTGACTTTCTTCACGGCCTTCTTAACTTTCTTACCCATAACTTATACCTCCTAAAGTGCTACACGCATTGTCTCGCCTTCATGCTTACAACGAGACACCCAATCGCAATCGTGAGTCCGCAAGGTACTTAAAGCGTTTCGCTAGGAATCGCTGTAAGCCCTTAGAGTCTGCCTCAGGATTAATGACAACGGACGTTACATCCAGAATGTCTCCTTTGTGGTGAATGTCACAGCTTACGCACCACGCGAAGTACGCTACATGTTTTCCGGTAGAGTCCAGAATGTACTCTTCACGGCAACCAGACATGTCCATCACTTCGTCTACGTAGAGGCTGTAGCCCACAAAGTGTCCTTCGAATCCTTTAGGCAACCCAAGGTGTTCCACAACTCCACCGGATTGCACGGAAGCAACTCTAGCCTCCACACATGTGAACTCCAACATCACTTCTTACCTCCAAATGCGGACTTACGGATGGAAGATTTCATACGAGCGGAGCCATTGCCGCTGGCTTTAGACTTCGCTACGGAATCATCACGTTCGACCTTGAGGCCTTTGCGTCCAGACACTTCGGTGCCCTCGGTATCCGTCTCATCAGAAGACCCACCGAACTCCACGCTTGACACTTCTTGGGTCAGAGGCGCTGGCTCAACGGCTCGAATCTGATTGGTATCCATCTTCGGAGTTTTAATTTTCGGTGAGAAACACATAGTGTCAATCCTCCCCATCATCTCTTAGTTGTTCCTTGCGTAACTCAATCTCGTCAATGACGTTAGAGGCATACTGTAGGCCCTGAATGAAACCCAAGATGTGGGCCTCACTACAACCATTAGCACGCATAAGTCCTATATGACCAGACGCTTCGAGGTACGCATAGTTGAATCGAACCTGTAGATACTCAGCGGTTGCACGAGGTACATCTGGAATATCGTTAGGGTTCTTGAGCTGAATTGGTTAATAGGTGTTAACATAATAAAGATTCCTTTAGAGTTAAATCTTAAAGTAATAATCGTAAAGGCCCCTATCTCCCTATAGTGAGTCGTATTAATTTAGGGACCTTGAGTTTATCACTTAGTGTCGTGTAACGACTTACTTGATTATTCTGGCTAAGTCCCAAAGGCCCCACGAAATGAGGCACACTCCGAGAACACAAAGACCCAGACCAATATACGCTACGGTCTCCACAGGTAAATCTCCTTGTCAATAAAGTTGTACTCGTTGAACCGTAGGATTTCAGCGAGCCATTTGGCCCTGCTGATAATATCCTCTTCGGTCATACCAGCCTTCGCGCCAATGGACTTAATGCAGTCCCCAAAGCGTCTCATGAGGCTCAGGGTCGCGTTTAACCCATTTAGTAACCTCTTGGCCTTTGTTCTTACCGGACTTAAGCACAGACGTTTTAGGCTCGGTTATGAACGGGTTATTCAAGAAGTCCTCGGCGGTATCACCCCATCCAGCAATCCCTGAGTAACCATCAGTGATGTCACCCTTGATGGTCTGGAAGAGGTGCCACCAGTCAGCGGACTCTTCGGTCTGAGTCAGGATGTTACCAGTGGTACACCACAGGAAGTCACAGCTAGGGATGGTCTTAAAGTCCTTATCGCAAGAGATGATTACAGCCTTACGAGCACCGAAGGCAGACGGATTGGAAGCAATAACTCCCATAACGTCATCACCCTCAAGCATAGGCTCACGGATGCAATAGAACTCTTCGCGCTCAAGAGAGCATCAAGGAATTCAAAGTACCCTACAGGTTTCTTCACGGCCTTACGGTTAGCCTTATAGTTCGGGTCAACCAGTTCTTTACGCCAGTTAACACTATCGGTGAACGCAAGGACAATTGGAGCACCTGCCCAAGCCTTCTTACGGGTCTCGTAGGACTTAATGGAATCCTCAAGAATCTGACGGGCCTTAGCGTGGTCACAGCATCGGTGCCAAATCTCTTCCTCCCAAGAGGCATCAAACTCAGCAGCACTCATAGCTTGGAAAACCACAGCAGCGCCGTCCTCGCAAGGATACCCCTTAGTCACAGCCTTCACATTAAACTCATAGAATTGTTTAAGGTCAAGAAGTGCCATTAAGTTTCTCCTCTTAGTTCCGCTACGTATTCGTCAGCTTCCATTAGTTGATTCTTAAGGCTATCGTTCTCACGTTCCAGAGAGTCGATGTAGCCCTGTATATCGTTCCACACATCGCGTGGAATAGTCACAAGGTCACGAGACATTAGACACATCCTCCCATTCGTTTCAGAAAGCGAGTACCGGAAGCAGTGATTTCCCAAGCGCCACCGTTACGTCCACTAGTAGTCAGGCACGAGGATGTTGACCACGGGAAGCGGCCTCCGCTACGAGGCTCGCATTGTTCCGTACATAGTTGGACTGGAAAGTCTTAGGGCAACTTTTGATTGCTTGCAGCACTTTCAGGTAGTCAGACATCAGAACACCTCCGTACTGTTGCAGGAGATTGTTTGAAAGAGTCCTTATCTGCATACTCTTCGTGCATGTCCTTAATGGCCTCACGAAATGATGTACGTACTACGAATGTCATCAATCCTTCCATACCGTGTGTCAGGAACTGGACAATCATTTCCTTCTGTTTACCATTGGGGACAATCGCACCTGAGCCGACCTGCTTACATAGATGCAGCATATCTTTCTCTAAGATTGCCTGAACGTCAGACGACATCTTTGCGGTAACGTCGAAGGACACTTTAAATTTCTTTGTCATAGCCATAATAATTTCTCCTATAGTTTTATGCCTTTGTTTCTCTTGCCGACACACATGGATGTCTTACCTTTTACTTCGTCCCATGTGAAAATAAGCACATCTTCGTCAACCACAACCGCAAGAATGTCAAAGTCTCCATCCTTATATTCGGACCTACCGCATCCACCTAGCCTAACCTGCTTGGCATCTCCTGTGTTGGTTTGAACCGTTGTGGCTGTTTTAACCTGAACCTTTCTCAATTGCCCGTCCTTACATACAACCAAGTCCTCTTTACTCTGAGTCAGCATAGGGTAATAGACAGTGTACCCAGCTTTGGTAAATTTGTAGGCTACTAGCATTTCAGAAGCAGCACCTGTTAAGTGTCTTTCGTTCATGAGTAGCCTCCTGTATCGTGGCGAATCGCCCAATTAGGACCCATCTTACCTTCGGTATCCAGAAGACACCGGAAGTTCCAGTGGTCTCCAACCCAGCGCATCGCTTCTTGTGCAGTATCAATGACCACCTGAGCAATCTCTTCGGTACGGCAGCCTACTTGGATTTCATCATGTACCCATGCCATGTACGCAAAGTCCCCATCCCAGCCATGCTTCAAGCCTTTCTCTACGAGCATCTCTTCGGTCTTGATAATCCACAGTTTGCAGATGAGAGCACCAGCAGATTGCAGTAGGGTATTCAAGGCAGCGTGAGGACTACGAACGTGTACCTTACGACCATCCAGACCTTTAATCCAGCAGCGTTTCCACTTGACTTGTTGCTCACCAGCTACCCCATTTGAGAGGACTCGACAAGTGTCTGTTGGATAGACTCGCGGAGTGCTGCAATGGCGGTGTTCTCAAGGAATTTCTTCTTCCAGTTCCTTACCGCGCTCTTTACCAGCACCAACAATCTGTCCAATCTTCTCATCACCAGCACCATAGAGGAACCCATAGATGAACGTCTTAGCGTTATCTCGGGTAGGTAGTTCAGCAGCTATCTGGTTCTTAGTGTGGATGTCGCCGTTAAGAATCTCGTGAGCGTACTCGCCGTTATCAAAGCGAGCCATGAAGTGAGCCAAGCAGCGTAGCTCAAGACCGGATGCGTCGATGCCAGCCTGAACCCAAGGCTTACCAGTTATCCCATCCAAATGGTGCTCAGCGCCAAAAGCAGCGCGACACTGCTCTCCATAAGGAGAACGTACACCCGGAATTTGCGCAAGGTTTGGGAACGCATGGGTGCACGCAACCATAACTGCTCCATTAGGGTTAACAGAACCATGAATCTTACCATCCTCAGCAACATAACGAAGCCATGCTTTGTCTCCCTCAGCAGACTGTCCGATTCGCTTCTGAATCATCAAGTACTCTTTAATGAGGTCGATAGCGGCTTGCTTCTCAGGGTCATCTACACGTACTCCTTCGAGTACCTCATCGTCCACCACAGGAGCACCCTTATCGGTGTACTTGGTCGGGACCCACCCAGCCTCTTGGAGTTTCTTCTGAATGTGGTCACGAGACGAAGGGTTAAACACAACATGTTCAACTGGGGTGTAAGGAGCACCAGCAACGTACTCGCGGGTATCAAGTTCGCAAGGCTCACGGCCTTCTCGCTGTGCCTTGTTCTTAGGCTTCTTAAAGATACCACCAACTTTAGGTGTCTTAATGCGAGGGTATTTAGGTAGTGGCTTACCTGTTCGCGGATGGCAGAACATCTCAGTGCCACCTTTAGGCTGATACCACGAGCCGAACGTTTCGGTCAATTTACGGAGCAACTCAGAGCGGCGAGCAGCTAACTCTACGTACAACTCTTCGATTGCTTTTGTGTCAAACGGGAACCCGTTGCGCTCTTGTTTAGCGAGCAGCCATGCAGCACGATGTTCAATGTCAACGGCCTCAAGGGATTCTAACAGAACGTAGTGTATCCTACGTCCGTAAAGTCAATCTCAGGAGGGAAGTAATGTTTGTCAGAGAGTAGCTTCTCAAGGAGAGCTTTAGTTACCACAACGTCCTGAACGTTATAGTCCATCATCTCTTCGTTGAAGTTCCACCACTCCATTCCGTCCAACGTCTTCTTTCACCCTGTTCTTCAAGCATACGCTTAAAGTCGTCTTTGTATTCACCCTTCATCTCGCCTAAGCGATAACCCCACGCCTCCAAAGCGTGAGACCCAAAGCGTTTTCCGGCAACTTCCGGAACACGAGAAGACCATATCGGTGTCCTTGAGGTTGGAATGAATCAAACGTGACAACACAAGGGTGTCAATAAGATTCTCACGAGGAAGGTGGAACTCTCGGTTGATTCCAGACTTTAGGTTTGGTCAATGCAGGAACGTCATACTTGTGACCGTTGTGGAACACAATAAGACCGCCTCGTGCAACCTCGGCTTCCAGCACATCCAGATACGCACCGAAGTCACTCGGACGGTAGCTTACGTACTCAGCGGTGGAGTAGTCGTAGATAACCCCGCAGTGGAACTTAGTGACGCTCTCTAAGAGGGCGTTAGCTTCGATGTCAGAAACGATCATATTGATTTCTCCTATTGATTATCGTGACTTAACAATCTCTTCATATGAAACAATTGTCAAGAAACCTGTGTGAATCATGTTGGTCTTATCGGCAACGGTACCACAGCGTGGAGTAACACCTGTGATGTATGACACTTGTGCATATTTGCCACTAACTGAGCGGACGTAGCCGTATCCACCAACAACTCCCATGTCAACCTTAACCCAATCACCAGCCTTGATGTGGGTCATAGTGTCCTTATCGAACACCTTATGACTCAGCTTGGTAACTTCTGGTTTCTTCCAGCCAGTCTGTCTTGTCCAAGTCCAGCCTAAGTTCTTCAAGATGTGAACAGCGGAGCGAGTCTTAGCTTCATGGTATCTAACGTCCTCCAGTTCAGCTTCCAGTTTAGCGATTTCTGCTTGGATAACTTTAGGGTCACGCATGGTAATATCTCCTATAGTGAGTCGAATAGTATTCATGAAGGCCACCACTTTGGCGACCTTGAGGATACCACTCTTAGTTATCAATCTTGTCGAGGATAGCCATAGCTTCATTGACGCGACCAGCTTCATGAATTGCTGTCACGGCAGCTTTGGTAAGCGCATTGACCAGACGCAGTGCTTGCTCATCTGTCAACGTCATACGCTGAGTGTGATTCTTAGAGGACTTAGAGTCCTTCCAGCGGTAAACCATAGTCGCCTTACCGTTGCGAACGTTGATGTGGACTCGACGGTTCCACTGGTCAGCTGTATCGGATAGACGGATAGTTTCAGCTACGTTAGACATAATGGTTTCTCCTGTTTGATTACTCAAAGAATTTGGAAAGCTGTTGAGCTTGGTTTGCCACACGGGCAGCCTCGGTAACTTTAGTGGATGCACTGTCAGCCAGTTCGTTGGAGCGAATCGCCAGAGCGCGTGACTGTGTGGCCTCTTTACGAGTTCATCGTTCAGTCGCTTGGCTTCCACGTTGTACATACGAACCAGCAGTTGGCCTAACTTCTTAATCAGTTTGAACATGGTGTGTCTCCTTTAGTGAGTCGTATTAGAATGGGACTCTCCAGCGAAACTTCTCGTAGTCGTCTGGAAAGTCATCAAGAATCCTGTCAGAAGTCAGTGTCGTTGGACCAGTCTTGACTCTGAGTGTGACTCTTCTTCCCCTGAGTAACTTGATGGTTCAAGCCATCCGGTTTCCTTGTTGTATTCCATGTAGCCAGCGATACCAGTATCACCAGTAAAGCGGCACTTGAGAATACGAACGAGGACAAGGTTAGGCATATCGCCTTGCTGATTACGCTCAAGGGCAATAATAGTATCAGATAGTTGGCGTAGTGCGCCAGAACCACGTAGGTCAGTAATAGAAACGGGGCGACCTTCCTCATGTGCTTTACCTTTGTCTGGGTTCTTAAGGTGACAAATTACGACCAGCACCACCCCAGTTGACTTAGCGAACCCTTTGAGCTTGGTCATCAGGTTGTAAATCATCTTACGCTCATCGGATTCACCAGAAGCGGATACGACGATTGAGATGTGGTCTAGAATGATTTCGTCACAGCCCAAGCCTGAGCGCATGTAGGCTTAGCGGCGGTCTCTCCGTTCTCAGCCTCGGCGAATGAGTCATATAGATGGAACGTATCGTTGCCGAACAGTTCATCGAACCATTGGTCGAACTTACCGTTCTCAATAATCTCTCTCTTTAGTGAGTCGGATTGTCTCAGTCGGACACGGTTGTGTAGACCTATAAGGTCCTCAGCGGTCTCCTCAACGGACTCCTCAAGCATCGCTAAGCCTACCTTCTTGCCCATCGCTGTGCCCCATTGTAGAGCTTGTTGACGGACGAACGTTGACTTACCCATACCGGAACCGGAAGTGACCATAATGACTTCACCACCACGGGCACCTAAGGTCTTATCGTTGATACCAGTGCAGCCACTGAAAAGTAAACCTACTGATTCCTCGGACGATAGGTGCTCACGGATTCGTTCACGTAACAGAAAGAGCCGATACCACACCATCAGGAATCCAAGGACCAGCATTCCACACTTGCTCCATGATTTCACGGTCGTGACCATTTAGGTGACACTCGTTTGCATCCTTACACGGAAGAACTGCCACTCGTACCTTACCAGCAGGTAGAACCTGTGCAGCCTCTTCGACTGCTTTGCGCCCTGCTTCGTCCATATCGAACATTAAGATAATCTGTTCGAACTGGTCAAAGTATTCGTAGTTGGCAGCGCATGTCTTCTTAGCGGCAGAGGCACCGTGACCCAACGACACTACAGGATACTTACAGTCTTGAAGTTCCATCACGGTAAGCATGTCGATTTCACCTTCTGTAACGACAATCTTCTTACCACCATTCCACAAGTGCTTCCCGAACAGAGCGTCACTCTTGTGACTACCAGTGGTCTTAAAGTTCTTATCTTTATCTCGAACCTTCTGACTCACAATGTTGCCGTTCTGGTCCCGATAGTCAGCCACTTGGTACATCACACCGTCTACTTTGGCAATCCAGTAGCCAGCCTTCTGACAGGTTTCCTTGGAGATTCCTCTCGCAGTTAACGCGGAGTAGCGTCCATTGGATTCCCCGAAGTTCCACACGTTGTAAGTCATTGGTTTACCTCCTGAGGGTTTCCGTTTTGAAGCCCTCTCTTTAGTGTCTTCATTACCAGCAGTCCACTTCTCGCATACGTAGCAGAACGTGTGTCCGTCAGAGAACAGCGAGTTCCCATCACTACTCCCACAGTTGTCACAAGGAATGTGGTAAAGAAATACACTATCGGAATCGTGCGAATTGTCCATGCAATTCCCTCCTAGTTCTATAAATCCACGCAACGACTTCCAATAGATCTCTACTACGAAAGTTATGCTGTTTACCCTCAGCTGTTACAGTGCCTCTCCACATCTCCCTTTCCTTGCTCCAACTCAGTCCCTTTAGTCCTGAGGTATTGCTCTTCGACTCTCATGTTCCATGAGTTTTCTTTGGGAGAGCCAGACGGAGATTGTCTAAGGCGTCGTTGAGTGGATTGCCGTCAATGTGGTCTATATAATAACCTTTTGGTATAGGCCCATTGGCTGCCTCCCACACTTGGATATGCCTCCTCGGAGCCTTATAGAATTGTTTATAAGACTTGCGCATTATTTGACCTCCAATGCGAACAAAGGGAAACCGCTGTGGTCTCCCTTTCCATCCATAAACGCATTATCCACGGTCAGAAGTGACCAGTTCGTTCTTCTCCCACCAACGCTTAAGGTCGAACGAAGGGCAAGCCTTCGGCGCCACCTCATGATGGGCGCGAAGCACAGCGCCTTCGTACTTAGCCAGCAGTGTGACAAGCAGTGAGCGAAGGGATTGCATTTGGGCTGGCGTAAAGTTACCAGCGTCGAACTCCTTATCGTCGATACCACCAACAAGGCAGACGCCGATAGAGTTGTGGTTGTAACCCTTAGCGTGAGAGCCTACCGCCATCTCATCTCGTCCTGCCTCCACAGTACCGTCTCGCTTGATGATAAAGTGGTATCCCACATCGAGCCAACCCTGCTCTTTGTGCCACTGGCGAATCTCACGGACACCAACATTCTGACTTGGCTTGGTAGCCGAGCAGTGAACAAAGATTGCGTCAGTAGATTCACGTTGTTTAAACTGTACACGAGCCATTATTTCTTTCCTCCTTTCCTTTTTAATCTATCAAAGGGGACCTCCTTCTTGGGTTCCTTTATCCACTCAGCAGGTATCAGTTTATCAGCGAACTTAATACCATGCTTTTCGCAGAACTCTCCATCAGTTGGAGAACCTTTGTATAACTTAGTACGTGAGCTTGAAGACAATACGGATGTCTAGCTCGGGGTGCTGCTCCCTAATTAATAAGTGCTTCTTTCTATCATCGCTTTCCCACAGACCCTTTGTCTCAACGAATATACCGTTTGGAAGTAAGAAGTCTGGAGTGTAAGTGTGATTGCTCGCCGGAATTACATAAGGCACTTTCCACTCTTCATACTCGAATTTAATACCTTTTGATTCCAACTGCTTTGAAACCTTGTCCTCTAGGCCAGAGAGCGAAACGCTCCAAGACCTCGGATTCCTTAGCGCCGTAACCTGCCATGTCGCCTCCCTTTGCGTATATCACAAATAGTCTGTTGGGAGACACCATAGGTGCGAGCTAAGGATACATTGGACTCGCTGGACTCCATGATTGCCATTACGTCTTCGTCTGAAAGTTTATACCCCTTGTGTGAGCGACCCTTATTTACCATGTCAGTGGAGTTCTCTTTTGGAGTTCCTATGGATAGGTGTTCGGGTTACAACATAATGGATTATCACAGGAGTGCAGGACGGTAACCTTTTCGGAGCATTAGACATTACGCGATGACAGTAGACAACCTTTCCGGTATTGCTGCACCACACCTGCCCCGTACCCTTTATTGTTCGTAGCGCCCTGCCACTCCCAACACCCAGAGGAAGTCACCTTGATTCGCTCAAGGATTTTCTCCGCAGTTCCACTTAGAAGTCTCCGTCTTCGTCTGCTTCCTGGGTTCTTCGTCGTCTTCGTCCCAGCTTTCTTCGTCGCGTGGTTTGCTCGCTTTGGCAGAACCAGAGGCAACATAGCCGTTCTCTTCAACTTCGTCAGCCCAATCGTCTTCACCGCCACCAAAGGTAGCCAGTTCGACCAGCATCACGGATTCCAGTTGCAGCTTAACGCTCGCACCTACAGCAGTGTTCCACTTGTATGGAACCAGAGAATATTTAACTTTCAGCTTAGAGCCACCACCGATAATCGGAACGTCTTCCATCTTCTTACCTTTTGAGTCAACCACAACCAGATTGATGTGCTTGGTCTCTTTGGTCTTCTTGTCTTGGAAAGACGCGTAGCATTTGAACTTAAAGGTAGTCGTACCGTCACCGTTATCGAAGAACGGCATGTCACCCTCATACGGTTTCAGCGGTTTCTTTACCACGAGCTACAGCAGGTGGATTAGCTTCGTATTCCTCAACGGCAGCAGCATAAGCCTCTTCGTGACACTTCACGATTTCATCGACCATACGCTGGCAGCGCGGGTCTTTGTTGGGGATCGTTAGGTCAACTTTATAGACACCACGAGGGTTCCCAAAGCCACGTTCTTCGTTGCCGTAGTCCGGCTTGGCGATGTAAGCGTAAGGTTCAGCGGTACCCAGCGCAGAGGTGAAAATCTTCTTAGCCATAGAATTCGTTAATCTCCTTTAGGTTTCGTTTGGTTTCTCAGAGGGAGTCTTCCCTGCTCTTCAATAGTGAGTCGTATTACTTCGGTGCTACACAAGGACGCACACGAGTAACCTCAAAGCCAGCCGGAACGTATTGCCATTCGGCTAACTCCAGAGCTTCGTCTAGGGTCTCAGCGTAGATTGGAACCTCGAAGGAATGCTCCGAGGACTCTACGGTAGCCCAAAACTTCTTATTGTCCACACTAAGTGAACCTGTATTTACGTTTGACATAGTCATTGACCTCTCGATTTCCAAAGTTCATACAGCTTGATGTACGCATCGTCGAATGTCTCTTCCCACATCTTTCGGCACCACTCTGAGCAAGATGTGAAGTCATCAGATAGGCTGTCGGCAGGTGGGTTAGACTGAAGTTATGCATAACATTTATCCTTATGTTTCTCAAAGAGTTCTTTATAGAAGTCTGCTTTCGCTAGGTCTTTCTCTAAGTACGCTAACTCTGACTTCTTACCAGCACGTAGTCTGTACTTTAAGATGTTACCGAAGCAGTATCCCTTCAAACTGTCGACGGGTCATCGAACAGGCGGTAAGCAATTTGTCACCGGATCTTCGTCAAACGGCATTATAGTGCAAACTGCTTTAGACCTTCGATTGTCTCAGCGGAAGGCTGGTCATCTGTAGGAGTTACCTCAGGTTTATTCAGATGTGGTTTACGTGGGTCCATCGCTCGGATTTCACCTAAGGTTATCTTTTGATCGTTATTTGCGGGGCAGAGGTGGCAAGGGACATTGGAGCAGAGAATACCGCAGCCATTCAAATCATCTGGGCGACCTTCATTATTGTCTATCAACTTAATGATCATCTCTTGTTCACGTTCGGTCATATCGTTAGCTCCTTTGTTACAGGTGTGTGGATAACGGTCATCTTTCTCTAAGCGAGCTTATACACCCAGTTGCTTGTACTGGCGGGTTTTCTTTTTCCCAGGCTTCACCATCTAACAGTCCCATCAGAACACCTCCTTGATTCGTTTGAGTAACAGACGGACAAACGGGAAGCGGGTCACTGCCACACTAAGAACCGGACGTTTCTTGTCTATTGCTTTCTCAAAGTCACCACGGGTGATAATGATGTGGACGCTCGGTGCCAAAGGAACTGTGTTACCAATAAGAGGTATCTTAGCTCGGCGCTCGCTCGCACATACGATTGAACGGTCAGCACGGCGAACCGTGAAATTCTTAACGCTTTTGTTGTAATGAAGTCGAAACATATAGTGTCTCCTTTAGTGAGTCGTATTAGCGTGACCATCTGGCATATCATCATCGCTACAGTGGAGCGCCAGGCATCCTACAATGACGATGAGTAATGGCATTAAGTACATCATGGTGTGTACCTCCTTTAGTGAGTCGTATTACCAGTTAACTATACTCCACACGCAAGCACACACTGCCGCTAAGTAACAAGCGCCAACTACTACTAGTGCTACTTGAGGGTATACGAGGATACTACGCAAGCGTCAGGATAGCTGCCAAAGCCGCAAGGAATTTACCAACCTTCTTAAACATAAAGTGTCTCCTTATAAACGCAGAAAGGCCCACCCGAAGGTGAGCCAGTGTGATTACATTTTCTCTTGAGGGTTGTCCTCGGTGCCACGGAACATTATTACGAACGATGGGTGCCGCAAAGAGCCATCAGGTGTTTCCTCCATGTAGCTAATTTGACACGCCCAGCCATCGTAAGGGTTAATAGTACAAGCATCGTTGTCGCCAATACCGTATGGGCTAAAGAATCCCCATTGACTTAGGGTGGCCTCTTTTACTGTCTCAGTGAACTCATCCATTAAGGCGCGAGATATTCGTGGCGTTAACTAAACGACCACTCTCAAGAAGCACCTCAAAACCAATCACTTTACCTTCATTAGCCAGACCTTTTGTACCCCATACCAGACCCTGAATGATACCGTCAGCTTCGTTCTCAGGTTTCATTTTCCACCAGCCAGATTTCTTCACCGTATAGATACACATCGGGTCTTTCACAATGAGACCCTCATGGCCTTCTGCTCGCTTCTGCTCGTACAGTTGTATCAGTCTACCATATCGTAGACCTCGTAAGATTCAGCCGCTTGCCATTCGATTTCAGGGAAGTATTCCTGTAGCAGAGGCGGCGTGTTTCTTAACGTGTTCCTGCATGAGCAACGTCATGACATCACAGTCTTCTCCAGACTCCACGATGTGCAGCGGGAGGATAGCGTACAGTTTTATGTGAAGGTGTCCAGTGTGCAGCTTAAAGGGAACTTTATCTTTCTTACGGATTGGTTCAACGAATAACTCTTCATGGAACTCTTGGTTCTTCGTGTCAGTCCATTTGGTACGCAGTAGGCCGGACCCTGTGTTAAAGTCTACGCCCTTGACCATGAGTTCCCCATCAAGCATAAAGCCATCTTTGTAGAAGCAACGGTCATCGTTCAGTAGACGCTTCCAGCGAACATCAAACCCGTTTAAGTGCTCCAGTGCCGGAATCGTTTTAGATACACAGAGCCAGTAACTGTTAGCAGTATTGTCTACGCAGATGTTCCCGCGTACACCATCGTACTTGATTTCAGCGATAAGATACCCAGCGTTATCCAGAGCCTTCTTAATGGCAGACTCTACGAAAGACACGGCTTTAAACGGGTTAGTCTTAATGTTCATCATAATGTTTATCTCCTATTGGTTAAATGACTAAGGCCACTCCTAGAGAGCGACCTTAAGCATTGTCCCTATACTGAGTCGTATTACTTCCAGTCCTTCAACTGGTCATACATATGGTTCAACCAATCAGTACACATATTGAACAGAACGTCCTCGTCGTGGTGGTCAAGGTGCTAGTATCAATCAGGTTTCCACTCCTGTCCTCAATACGTAACCGTATGCAATCTTTTCTTGTATAGGCATCATACCAGTCATCATAAATGACCGCTAAGTCTAACTGGAACAGCTTGTTTGTTGCTGCCTTGAATGCTGCCAGATTACCACTATATAAACGTCCCATCTTACTGACCCTCCCAGCTACGCTTGTGAGAGCGGTCACGCTAAGTCTTATTCAACTTGCGACCTTTGGTTGCCTCGAAGTCACGAGCATTACGGTTAGAACGTTTGGTCATCTTTTCGAAGTTACGCATACTTAAAGTCCTCTCTTTAGTAATTCTTTAATTTAAATCTCTAATTAACACTTAAGGGTCTTAAAGTTAAACCTTAAGGTTCTCCTATAGTGAGTCGTATTAACCGGAAGAAGGTCAATCATAAAGGCCACTCTTGCGAATGACCTTGAGTTTGTCCCTCTATAGTGAGTCGTATTGATTTGGCGTTACGCGAACGCGAAGTCCGACTCTAAGATGTCACAGGAATTACAAGTTACCTTTAGCCGGGAGTGCTGGCATTTTGTCCAATTAGAACTCGTGCAACTGGTCAGCGAACTGGTCGTAGAAATCAGCCAGTACATCACAAGACTCATATGTGTCAACCATAGTTTCGCGCACTGCTTTGAACAGGTTCGCAGCGTCAGCCGGAATGGTACCGAAGGAGTCGTGAATCAGTGCAAAAGATTCGATTCCGTACTTCTCGTGTCCACACTACAGTCTTACGAAGGTGGCTACCGTCTTGGCTGTGTACAAAGTTAGGAGCGATACCAGACTCCTGTTTGTGTGCATCAATCTCGCTATCTTTGTTGGTGTTAATGGTAGGCTGTAAGCGGAACTGACCGAGGAACATCGGTTCAAGCGCGTCTGAATAGGCTTCTTGTCTTCCTCCACACAGGGAAACCATCAGGAGTTACCCAATGCACAGCGCAACGCTTGAAGAATCTCTCCAGTCTTCTTATCTTTGACCTCAGCAGCCAGCAGCTTAGCAGCAGACTTAAGCCAGTTCATTGCTTCAACCGCAGCTACCACCGTCACGCTCACAGATTCCCAAATCAGCTTAGCCATGTATCCAGCAGCCTGATTCGGCTGAGTGAACATCAGACCCTTGCCGGAATCAATAGCTGGCTGAATGGTATCTTCCAGCTTGTTGACGGAGGCCCGAACTCTTTGGACCCGTAAGCCAGCGTCATGACTGAACGCTTAGTCACACTGCGAGTAACACCGTAAGCCAGCCATTGACCAGCCAGTGCCTTAGTGCCCAGCTTGACTTTCTCAGAGATTTCACCAGTGTTCTCATCGGTCACGGTAACTACTTCGTTATCGGTCCCATTGATTGCGTCTGCTTGTAGAATCTCGTTGACTTTTGTAGCAACAATCCCGTAGATGTCCTGAACGGTTTCACTAGGAAGCAAGTTAACCGCGCGACCACCTACCTCATCTCGGAGCATCGCGGAGAAGTGCTGGATGCCAGAGCAAGACCCGTCAAACGCCAGCGGAAGGGAGCAGTTATAGCTCAGGCCGTGGTGCTGTACCCCAGCGTACTCAAAGCAGAACGCAAGGAAGCAGAACGGAGAATCTTGCTCAGCCCACCAAGTGTTCTCCAGTGGAGACTTAGCGCAAGCCATGATGTTCTCGTGGTTTTCCTCAATGAACTTGATGCGCTCAGGGAACGGAACCTTATCGACACCCGCACAGTTTGCACCGTGGATTTTCAGCCAGTAGTAACCTTCCTTACCGATTGGTTTACCTTTCGCCAGCGTAAGCAGTCCTTTGGTCATATCGTTACCTTGCGGGTTGAACATTGACACAGCGTAAACACGACCGCGCCAGTCCATGTTGTAAGGGAACCAGATGGCCTTATCGTCAACTTCTGGCTTGCTCAAGCATGAACTCAAGGCTGATACGGCGAGACTTGCGAGCCTTGTCCTTGCGGTACACAGCAGCGGCAGCACGTTTCCACGCGGTGAGAGCCTCAGGATTCATGTCGATGTCTTCCGGTTTCATCCGGGAGAGTCTGCACGCTGATCGCAGGGATGTCCTCGACCGGACAATGCTTCCACTTGGTGATTACGTTGGCGACCGCTTAGGACTTTCTTGTTGATTTTCCATGCGGTGTTTTGCGCAATGTTAATCGCTTTGTACACCTCAGGCATGTAAACGTCTTCGTAGCGCATCAGTGCTTTCTTACTGTGAGTACGCACCAGCGCCAGAGGACGACGACCGTTAGCCCCAATAGCCACCACCAGTAATGCCAGTCCACGGCTTAGGAGGAACTACGCAAGGTTGGAACATGGGAGGGATGCCAGCCAGCGCACCTGCACGGGTTGCGATAGCCTCAGCGTATTCCGGTGCAAATTTCGATAGTCTCAGAGTCTTGACCTACTACGCCAGCATTTTGGCGGTGTACGCTCACATTTCCGGTTGACTCAATGAGCATCTCGATGCAGCGTACTCCTCGTGAATAGAGTCTTCCTTATGCCACGAAGACCACGCCTCGCCACCGAGTAGACCCTTAGAGAGCATGTCAGCCTGCTCGACAACTTGCATAAATGCTTTCTTGTAGACGTGCCCTACGCGCTTGTTGAGTTGTTCCTCAACGTTTTTCTTGAAGTGCTTAGCTTCAAGGTCACGGATACGACCGAAGCGAGCCTCGTCCTCAATGGCCCGACCGATTGCGCTTGCTACAGCCTGAACGGTTGTATTGTCAGCACTGGTTAGGCAAGCCAGAGTGGTCTTAATGGTGATGTACGCTACGGCTTCCGGCTTGATTTCTTGCAGGAACTGGAAGGCTGTCGGGCGCTTGCCGCGCTTAGCTTTCGCTTCCTTCAAACCAGTCGTTGATGCGTGCAATCATCTTAGGGAGTAGGGTAGTGATGAGAGGCTTGGCGGCAGCGTTATCCGCAACCTCACCAGCTTTAAGTTGACGCTCAAACATCTTGCGGAAGCATGCTTCACCCATCTCGTAAGACTCATGCTCAAGGGCCAACTGTTCAGCGAGCTAAACGCTCACCGTAATGGTCAGCCAGAGTGTTGAACGGGATAGCAGCCAGTTCGATGTCAGAGAAGTCGTTCTTAGCGATGTTAATCGTGTTCATTTAGTGCCTCTTCCAGTTAGTAAATCGTACCTTTCAGGCCACCCGCAGATGACCTGTAAGATAAGACTATCAGCCCATTAACATTGCGTCAAGTTGCTTATCAATGTTGAGCGTAAGACCATTAGCGATAGCCATCCGGTCAGCATTACGCCAGTGCAGCGCGATTCGTTCCTCAAGCGCCTTAAAGTCCCCAGAGAACATGTTGACCCAGAGCATAGCGTTATTGGTTCTTCCTAGTACATCTACAGCTACCTCATGGTTACGCCGTTCTTGACGTTCAGCCCATCGCCACGCAGCAAGCATTCTTTCGCGCTTAGCTTTGTGTGCTTTACGTGCCTTGCGGTTGCGACGTTTGAATCTGCGTGCCTCTAAGCGCCCCTCGTGACGTTCTTTACGGGCCTTAGCGCGGTCAATTTCTTTCTGTCGTGCGACTTATCAGGCTGTCTACTTATCCGGTTGACCCCGGTGTCGATTGGGATGGCTATTCGCCGTGTCCCTCTCGATGGCTGTAAGTATCCTATAGGTTAGACTTTAAGTCAATACTCTTTTTGATAAATTTTAAATTAATCTTTTAAGTCTCTTTAAGTTGTCTCTCCTTATAGTGAGTTGTATTAATAAAGACAATGATTAAAGGTTATCACTTTATGGCTAACAACAAGGCGTCTTTAGGTCTGGTCTTTATGTAGTGTCTTTAGGTCTGGTCTTTAGGTCTGGTCTTTATGTTTAAACTTTAAGATAGGCGTTGACTTGATGGGTCTTTAGGTGTAGGCTTTAGGTGTTGGCTTTAGGATGGACGTTAGGAGGTGACTTTAGGAGGATACTTTTAGGAGACTGTAACAGATAGGGACACAGAGAGACACTCAAGGTAACACCCAAAGACAAACCCAAGGGTCATCCCCAACCCTTAGGGAACCCTCAAGGTCAACCGAAGGTTGACTTTAGGTGATTGGCTGGGCTTTAGGTACCCCCTATGGGGGAACTTTCGGTCCATT
+
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
@Stanford_n8a_1_EcoRI_Ti_plug_1_BigLinear_40_157
ATGGTGGAGAACGAGTAATTGGTAAATCACAAGGAAAGACGTGTAGTCCACGGATGGACTCTCAAGGAGGTACAAGGTGCTATCATTAGACTTTAACAACGAATTGATTAAGGCTGCTCCAATTGTTGGGACGGGTGTAGCAGATGTTAGTGCTCGACTGTTCTTTGGGTTAAGCCTTAACGAATGGTTCTACGTTGCTGCTATCGCCTACACAGTGGTTCAGATTGGTGCCAAGGTAGTCGATAAGATGATTGACTGGAAGAAAGCCAATAAGGAGTGATATGTATGGAAAAGGATAAGAGCCTTATTACATTCTTAGAGATGTTGGACACTGCGATGGCTCAGCGTATGCTTGCGGACCTTTCGGACCATGAGCGTCGCTCTCCGCAACTCTATAATGCTATTAACAAACTGTTAGACCGCCACAAGTTCCAGATTGGTAAGTTGCAGCCGGATGTTCACATCTTAGGTGGCCTTGCTGGTGCTCTTGAAGAGTACAAAGAGAAAGTCGGTGATAACGGTCTTACGGATGATGATATTTACACATTACAGTGATATACTCAAGGCCACTACAGATAGTCGGTCTTTACTGGATGTCATCTATACGAGATGCTCCTACGTGAAATCTGAAAGTTAACGGGAGGCATTATGCTAGAATTTTTACGTAAGCTAATCCCTTGGGTTCTCGCTGGGATGCTATTCGGGTTAGGATGGCATCTAGGGTCAGACTCAATGGACGCTAAATGGAAACAGGAGGTACACAATGAGTACGTTAAGAGAGTTGAGGCTGCGAAGAGTACTCAAAGAGCAATCGATGCGGTATCTGCTAAGTATCAAGAAGACCTTGCCGCGCTGGAAGGGAGCACTGATAGGATTATTTCTGATTTGCGTAGCGACAATAAGCGGTTGCGCGTCAAGTCTCAAAACTACCGGAACCTCCGATGGTCAGTGTGGATTCGAGCCTGATGGTCGAGCCGAACTTGACGACCGAGATGCTAAACGTATTCTCGCAGTGACCCAGAAGGGTGACGCATGGATTCGTGCGTACAGGATACTATTCGTGAACTGCAACGTAAGTAGGAAATCAAGTAAGGAGGCAATGTGTCTACTCAATCCAATCGTAATGCGCTCGTAGTGGCGCAAACTGAAAGGAGACTTCGTGGCGTTCCTATTCGTCTTATGAGGAAAGCACTCGACACCGGTGCCCACTAAGTGTCAGATTGACATGGCTAAGGTGCTGGCGAATGGAGACAACAAGAAGTTCATCTTACAGGCTTTCCGTGGTATCGGTAAGTCGTTCATCACATGTGCGTTCGTTGTGTGGTCCTTATAGGAGACCCTGAGTTGAAGATACTTATCGTATCAGCCTCTAAGGAGCGTGCAGACGCTAACTCCATCTTTATTAAGAACATCATTGACCTGCTGCCATTCCTATATAAGTTAAAGCCAAGACCCCGGACAGCGTGACTCGGTAATCAGCTTTGATGTAGGCCCAGCCAATCCTGACCACTCTCCTAGTGTGAAATCAGTAGGTATCACTGGTCAGTTAACTGGTAGCCGTGCTGACATTATCATTGCGGATGACGTTGAGATTCCGTCTAACAGCGCAACTATGGGTGCCCGTGAGAAGCTATGGACTCTGGTTCAGGAGTTCGCTGCGTTACTTAAACCGCTGCCTTCCTCTCGCGTTATCTACCTTGGTACACCTCAGACAGAGATGACTCTCTATAAGGAACTTGAGGATAACCGTGGGTACACAACCATTATCTGGCCTGCTCTGTACCCAAGGACACGTGAAGAGAACCTCTATTACTCACAGCGTCTTGCTCCTATGTTACGCGCTGAGTACGATGAGAACCCTGAGGCACTTGCTGGGACTCCAACAGACCCAGTGCGCTTTGACCGTGATGACCTGCGCGAGCGTGAGTTGGAATACGGTAAGGCTGGCTTTACGCTACAGTTCATGCTTAACCCTAACCTTAGTGATGCCGAGAAGTACCCGCTGAGGCTTCGTGACGCTATCGTAGCGGCCTTAGACTTAGAGAAGGCCCCAATGCATTACCAGTGGCTTCCGAACCGTCAGAACATCATTGAGGACCTTCCTTAACGTTGGCCTTAAGGGTGATGACCTGCATACGTACCACGATTGTTCCAACAACTCAGGTCAGTACCAACAGAAGATTCTGGTCATTGACCCTAGTGGTCGCGGTAAGGACGAAACAGGTTACGCTGTGCTGTACACACTGAACGGTTACATCTACCTTATGGAAGCTGGAGGTTTCCGTGATGGCTACTCCGATAAGACCCTTGAGTTACTCGCTAAGAAGGCAAAGCAATGGGGAGTCCAGACGGTTGTCTACGAGAGTAACTTCGGTGACGGTATGTTCGGTAAGGTATTCAGTCCTATCCTTCTTAAACACCACAACTGTGCGATGGAAGAGATTCGTGCCCGTGGTATGAAAGAGATGCGTATTTGCGATACCCTTGAGCCAGTCATGCAGACTCACCGCCTTGTAATTCGTGATGAGGTCATTAGGGCCGACTACCAGTCCGCTCGTGACGTAGACGGTAAGCATGACGTTAAGTACTCGTTGTTCTACCAATGACCCGTATCACTCGTGAGAAAGGCGCTCTGGCTCATGATGACCGATTGGATGCCCTTGCGTTAGGCATTGAGTATCTCCGTGAGTCCATGCAGTTGGATTCCGTTAAGGTCGAGGGTGAAGTACTTGCTGACTTCCTTGAGGAACACATGATGCGTCCTACGGTTGCTGCTACGCATATCATTGAGATGTCTGTGGGAGGAGTTGATGTGTACTCTGAGGACGATGAGGGTTACGGTACGTCTTTCATTGAGTGGTGATTTATGCATTAGGACTGCATAGGGATGCACTATAGACCACGGATGGTCAGTTCTTTAAGTTACTGAAAAGACACGATAAATTAATACGACTCACTATAGGGAGAGGAGGGACGAAAGGTTACTATATAGATACTGAATGAATACTTATAGAGTGCATAAAGTATGCATAATGGTGTACCTAGAGTGACCTCTAAGAATGGTGATTATATTGTATTAGTATCACCTTAACTTAAGGACCAACATAAAGGGAGGAGACTCATGTTCCGCTTATTGTTGAACCTACTGCGGCATAGAGTCACCTACCGATTTCTTGTGGTACTTTGTGCTGCCCTTCAGATCATCTCTTACTGGAGACCTCAGTTCACTGGAGTCTGTCGTTTGCTCTATACTCACTTGTAGCGATTAGGGTCTTCCTGACCGACTGATGGCTCACCGAGGGATTCAGCGGTATGATTGCATCACACCACTTCATCCCTATAGAGTCAAGTCCTAAGGTATACCCATAAAGAGCCTCTAATGGTCTATCCTAAGGTCTATACCTAAAGATAGGCCATCCTATGAGTGTCACCTAAAGAGGGTCTTAGAGGGCCTATGAGGTTTGCCTATAGGGTCCTTTAAAATATACCATAAAAATCTGAGTGACTATCTCACAGTGTACGGACCTGAGAAACTTCCCCCATAGGGGGTACCTAAAGCCCAGCCAATCACCTAAAGTCAACCTTCGGTTGACCTTGAGGGTTCCCTAAGGGTTGGGGATGACCCTTGGGTTTGTCTTTGGGTGTTACCTTGAGTGTCTAA
+
CCFHJGJJJJJGCDBB><;<>205=?FGJJJIJHIFGJHJIJJHJJJJHJGGHHHJHJJJJJ@??@EJJJJFJJFCFJJJIGFFCD=;;;BAGD:GFIJJJHJHJIJGFFGEJFJJJJEGEHEJHJIJJJJIFJHJJEJJIJHJJGJGJJHJEHGDFFEHJJ@JD?<EDFJJGJJIJGEIJJHFCHGECAAAGFEEEJGFFFJJJCCEDJJJJFJJJJHJFJHJJEHJJJFHIJHJJJJECBDC</+-JGDJD:DBA;;FJJGJHJJFCCCDJGIFJGJGGJJJHJF?@IJJJJIJIJJJJIJJJGJHHE@====BC<ABJJGEFHGGJEJFDJHJJJJJIJGHJIHJJFJIHJJIJJIJFGJJBGJJJIIJACCBIJIEDD8;CEJJJFJGIJIJHDFJGJJJJJJJCBBCJJJE;;;BGDFCDFFEBIJ?E5JJJIGJIHJHJHJEHJJIFEJJJJJFEDB@2110056AJHJHJGEJFFJHJJEGJHHJFJGJIIHJJJJJHGGJGC??CHJIHIGDGFIJJJJEIIJEJHGJIJFJHHJIJIJGGFJJHHJGIJIDDECJDHJHJEGCFDGDCC<<.,,,0;93'**,37:7652$$$%+.../045<=F9878>ADGJJHJJJJIJJHJIJJJFJFJJJJJIHJEJBAABBJJJJJJIJJHJIJJIJJJIJJJFABJJIJJJDEJDDFIIJDF@?@7>@?=><>HJHFCD<=;2.))*8CJ@?>=:;JJJJJFFDGGGHJJFHJJIJJIJJHIIFHJIEHJJIJHJJGJGFJJJJJFJHEHJJJIJIJIFFIFB@@+('(9678ACCEJJJJJIIJJHJJHJGJJJGFHEDGIJIJFJJJGFFJJIJGJJJJJJJIGGJJJJGJJJJIGJJJJJJJJJJHJHJJJJJJJJJJ1111DBGEJEJHGIFBD<;...5/%%'(B?A?>A9BGFEFIHJFJHJJIJFEJJJJJJJJGFDEFJHJIJHJGGAACBHDECCFJDEJEJGJJJJJJJHJGFHJIJHHFFEJGJJHJIJJCCFFJI@@JJ@>><=@A5555?('')642'(9:;<JFFEFEIGGEJJJJJJHHJJJIFJJIEBEFJJJ<988:GEEGEDJCABACJJE@A?7776;;<GJJEJIHIJJJJIGE?>>44435531))))-*)+..3122..0/5?JJJJJIJJGGFJJIFJEJCC:1..-1,.,'''%)++++,1;=AJGFJJJGJHIJIJJHJHIHJJGJJGHJJJFJJJFJGIJFGJGHJHIHIJIGJGHIJJJJJJJECB@BIJJJJGJJGGJJJJJEHJHEJIIJI??>>32211020899CBJHEEHJJJJB??@IGF88)))+.J,+*,(()*001DGIIGFEGCE>===JDBDBJJHCCCAIE9--.<DJIGDBADFJEGJJ>F<<<=@CB>?;;E@CFHEIJJJJJHJGJIHJJJJGJJ=;'))&%&'(+,-.,+-(('*3=<?::99=?CIIJGJHJJHJJJIHGJGFJJJJGJJJGJIJEEHIIJHHGHJHJJJIJJJJJIJJJJJEIJH?>>?DJJFJJHJJJHJJJJJJJDECDJJJEHEFJGGJJJJGJJHGJJGJJJJIIIJJHJJJJJJJJJJJJGHHJIGJJJJIJJFJGJFJJIHHFI6445JGIJJHEGFJJJIJJJIIJE<;556=A@<=@DFDBAB>DE?:CJJHEGEJJJGH@JGHJ=>GJJJFIFJJEHGGEFJEJJHJHGHIFDGGGJJIIJIJJJJGJF5433344;7238:0.---2.7//>?9978:7;:0,,+-89<=CFJFHDIFJHEGFGGJHIDA<<=>JFJJHJJJGJJJFHJGGJJHJJFJJJEHJJJFJHFEEJJGJIHIJJJJJIJGIJ>==@FGJHIJJJJGIJJJJDFGGHGJJJJJJIJHGJJJIFJJJJJJFGCBG@EJEIJJJJJJJJJJJIJDCCFGJJJGJHIIHJJHHEHGJIJIJJJJJJJJJJJJGJEJGJJHJJIJJIDHJJJGJJFIGJ@?@DEJJJJGJGFHGGIIJHFFJJEJJHJJHGJEJJFFJJHJFJHJHJHJBAF>>>CE:446JJ=:74223238ABFJJJGIEIHFFAGFBFABCEJJFDCABA?540---/:;DGFEJH?=3+&(,+/..23=BHADGEHEJGFIJJJJHJJJIGDJCBE@@331155>DJ>JHJGFFJJGJJJHIJJJJGJHJJJJEEJGJGJJIHJHHHJJJFGBCCGHJIJFJFEJJGJJJJFFJJGJGJIJEEFGJJJJIIIJFJIJJHJJJJJJEHJJJJJIJJJJJGFJGJJJFFJJJJJGJHGJDJIGIIJGHJJJIGHJIJFJJJJIFEDCDHHFFDEDHJFJJJIIHJIJJJJJJJJDEHJGEEJIJJFJIJIJJGGGJJJJJJJHHHIJ:99:GJC@??AJBCF<;;;DBAAB?<=;;<<<B=DGJIHJJGIEGJJJJJJFJHJJHJJI<::=DDHFIJJJJFIFJJJJJJJEJIGECEHGFJJJJJJJJJJJJJJFJDCCHJJ>=??E?>?@BEJJJGJIHHGJIGEIGHJJFIHGGJIJGJJJJHFGJJFHEFIDJCDBCBD<8@JGGJGJIGDIJJIHJGGJHFJBBACGJ:::9==:<?B@AA,'&&&&&&))*:6778CDJGFJJJJGIJGHJFJEGJJJJGEJEIJFFEJ>=>=IGJHGJJIGGHEDHJDJJJIFFEJHJJGFJJHHIIJIJIJ@A:JIEIFIJHFJJJJJIGHGJJGJJJHAB@AJGHDJHIIIGEJJJB>>>GDHJJFJJDHGEJHA@A>?@@>>>BFJHEHGJIGFFIJJJGJGJJIHIFDCB=:99786CADGGIIEIJJFJFGEGIIGGGJJJHDGCAAADFGF;::8900//777=GJEA>==?A=,,+,/27665578A:0*)'''(2/-3554454/...44223354100/01275....444334233479753222344433544443,,,-12322201/++,-555420/01685744334550+**/2322444322701121236553222222243321100012111231001342000323312225431011245675542222434334332423322001110//00334433212222001365410004322123234344331122-.-.31111111001111120,,,.////2122374331--,-454543420000263332456754/'&%%&$$',-/33002335322245442222777632223464...0565521.-..1223342221..-.023443347897440,,,-4334355544410024410115/,,,.000.//031111324443343221550.--.2121132222210100--..4600/0323344543112111122221112221110//0354331///0300000553''''31112883201002530002,,250/63,*)()*'),()))./++++0014<:221852///03322477555664444532112466544400/+,+,241101030..-05996.--.5;4/..0222231256333362223644434333455483////113447323442123972114621017971//00100)+544462112751/,.--(())-&&&&')..($
@Stanford_n8a_1_EcoRI_Ti_plug_1_BigLinear_40_158
GCTACATAGGAGGCCCTGAATGGATAAGTACGATAAGAAGCGTACCAAGTGATTATGATAGTTGTGTTGCCAAAAGGCTGCTGATGCCAACGGGGTCTCTTATGACCTTTACGTAAAGTCGCTTGGACAGAATCACGATTTGTGCCTACAGCAAAATCTAAGACTGGACCATTAGGCATGATGCAATTTACGAGGCAACGGCTAAGGCCCTCGGTCTGCGAGCTTACCGATGGTCCAGACGACGACCGACTGAACCCTGAGTTAGCTATTAATGCTGCCGCTAAGCGACTTGCCACTCTGGTCGGGAAGTTTGATGGCGATGAACTCAAACTTGCCTTGCGTACAACCAAGGCGAGGGACGCTTGGGTAATCCACAACTTGAGGCGTACTCTAGAGGAATCTCACATCAATCTCTGAGGAGGGACGTAACTACATGCGTAACCTTCTGGATGTTGCTAAGTCACCTATGGCTGGACAGTTGGAAACTTTTGGTGGCATAACCCCAAAGGGTAAAGGCATTCGCGCTAAGGTCAGATTGGTGAGGAATTGGTCACAAGCAGAAAGTAACACAGGAACTTGCTGAGTACAGGTTTGACGTTAAGGGTTCTGAACAGGAGGCTACCGCGAAGCATTCGCCAAGAGACTTGGGAGACCCACGGAGAAACACTTGACGAGTACAACAGTCGTTCAACCTTCTTCGGATTCAAAAATGGTGCCGACTCGAACTCTCCAAGCAGTCGCTGGGATGGCTTTCCGTGCTGGTCGTCTCGATAATGGTTTTGATGTGTTTAAAGACACCATTACGCCGACTCGCTGGAACTATTCACATCTGGACTCCAGAGGAGTTGAGAAGATAGAACAGAGGTTAAGAACCCTGCGTACATCAACGTTGTAACTGGTCGTTGCCTGAGAACCTGATGACCTCATTAAATTGGCTAACGAGAACTTTGAGAATGACTACCCGCGCTGCCGAGGCTGGCCTAGGTGCCAAACTGAGTGCTGGTATTATTGGTGCTGGTGAACCACTTAGCTATGTTAGTTATGGTAGGTGACTGGCTTTAGTCAATCAATAAGGCTCTTGTAGTTGGTGCCGAAAGTGCTGCTCTGAACGTTGCATCCGAAGGTCTCCGTACCTCCGTAGCTGGTGGTGACGCAACTATGCGGGTGCTGCCTTAGGTGGCTTTGTGTTTGGCGCAGGCATGTCTGCAATCAGTGACGCTGTAGCTGCTGGACTGAAACGCAGTAAACCAGAAGCTGAGTTCGACGATGCGTTAGTTGATTATATCGATGCGATTGGAAGCCCGTGAGACAGCACGAAACACCATATTCCAGACCTCTCTCGGATGAACACTGGAGACACTGAAGTTTGAAGGTGAACATAATGGTGTCCCTTATGAGGACTTACCAACAGAGAGAGGTGCCGTGGTGCATGATGGCTCCGTTCTAAGTGCAAGCGACCCAATCAACCCTAAGACTCTAAAAGAGTTCTCCGAGGTTGACCCTGAGAAGGCTGCGCGAGGAATCAAACTGGCTGGGTTCACCGAGATTGGCTTGAAGACCTTGGGTGCTGACAATGCTGACATCCGTAGAGTGGCTATCGACCTCGTTCGCTCTCCTACTGGTATGCAGTCTGGTGCCTCAGGTAAGTTCGGTGCAACGTTACTCTGCGACATCCATGCGAGACTTCATGGTACTGACCAGCGTACTTATAATGACTTGTACAAAGCAATGTCTGACGCTATGAAAGACCCTCGTTCTCTACTGGCGGCGCTAAGATGTCCCGTGAAGAAACTCGATACACTATCTACCGTCAAGCGGCACTAGCTATTGGCACGTACAGAACTACAGAAGGCACTCACTCCGTCTGAGAGAATCGTTATGGACATCATTAAGCGTCACTTTGACACCAAGCGTGAACTTATGGAAAACCCAGCAATATTGGGTGACCCAAAGGCTGTGAGTATCTTCCCTGAGAGTCGCCACAAAGGTACTTACGTTCCTCACGTATATGACCGTCATGCCAAGGCGCTGATGATTCAACGCTACGGTGCCGAAGGTTTGCAGGAAGGGATTGCCCGCTCATCGATAACGGCTACGTCTCCAGACCTGAGGTCAAGGCCAGAGTCGATGAGATGCTTAAGGAATTACACGGGGTGAAGGAAGTAACACCAGAGATGGTAGAGAAGTACGCTATGGATAAGGCTTATGGTATCTCCCACTCAGACCAGTTCACCAACAGTTCCATAATAGAAGAGAACATTGAGGGCTTAGTAGGTATCGAGAATAACTCATTCCTTGAGGCACGTAACTTGTTTGATTCGGACCTATCCATCACTATGCCAAGCAACAATCTTCAGTGAATGACCTAAGGGACTTCGATATGTTCCGCATGATGCCAGCATGACCGCCGTGTCAATGGTGACATCGCCATCATGGGTCTACTGGTAAAACCACTAAGGAACTTAAGGATGGATTTTGCTATCAAAGCCGAAAGCTGACGGTCGGGTGAAAAATCGGCATCATGCTTTAATGGATACCGTTAAGATTCTTACTGGTCGTGCTAGACGCAATCAGGACACTGTGTGGGAAACCTCTCATGATAATGAATAACCTAGGGTTCTTCGCTCAAGCATCATGGGTGCTGGAACATTAGGAGATTGCTGGGATGATTGTCACTGGTAACCTTCGTGCTCTAGGGCATGGTATCCCAATTCTGCGTGATACACTCTACAAGCGTAAACCAGTTTCAGCTAAGGAACTCAAGGAACTCCATGCGTCTGTTCGGGAAGGAGGTGGACCAGTTGATTCGGCCTAAACGTGCTGACATTGTGCAGCGCCTAAGGGAAGCAACTGATACCGGACCTGCCGTGGCGAACATCGTAGGGACCTTGGAGTCTTCGACGCGGAACTGGCTGCTGGCTCTTCCGTCGACTAGCTACTGAACGGAACCACTAACTACCTTGATGCTGCGCGTCAAGGTATGCTTGGGGATGTTATCGTGCCACCCTAACAGGTAAGACTACCCGCTGGGAGAAAGAAGGCTTCCTTGGTCGGTGTAACTACTAACGAGAATGGCTGGCATCAAGTCTCTCATCAAGGAACATATGGTACGCGGTGAGGACCGGGGAAATTTCTGCATTTTTAAGCAGCAAGCAACCGTCTGTATGGACCCACGGGCTATGGGTTTGAAGTCGCTGACAAGGTAGCTGATGAGGCAATGCTGCAGTCCCACATAAGGTGTCCTTACAGGATTCCCATGCGTTCGAGCACTAGGTAAGATGGTTATGCCGTTTAAGTCTTACACTATCAAGTCCCTTGCGCCAACTCTAAGTTCCTGCGAACCTTCTATGATGGATACAAGAACAACCGAGCGATTGACGCTGCGCTGAGCATCATCACCTCTATGGGTCTGGCTGGTGTTTCTATGCTATGGCTGCACACGTCAAAGCATACGCTCTGCCTATTCAGGGAAGCGTTTGATCTGGAGCGTGCACTGGACCCAACCATGATTGCCCGCACTGGTTGTCTACCGTAGTTCTCAATTGGGTGCTCCTTTGGCTATGGTTGACCTCGTTGGTGGTGTTTTTCATTCGTCCTCCAAGATGGCTCGCTCTTACGATTCTACCTAAGGACACCGTGAAGGAACGTGACCCAAACAAACCGTACACCTCTAGAGAGGTAATCGGGCGCTATGATTCAAACCTTCTGGAACGATTGCCTTCGGCTGGCTTTGTGGCTAACATGAGCTGCTAATGAATGTGTGTAACGTGGTAAACTCACCTAATAAAGCAACCGAGCAGGACTAAGTCGCTGGTTTTGAACTCCACAAAAGAGTTAGTACCGAACGACCCATTGACTCAACAGCTTGTGTTGAAGATTATGAGGCGAACGGTGTTAACTTGAGGGAGCGTAGGAAATAATACGACTCACTATAGGAAGGCGAAATAATCTTCTCCCTGTAGTCTCTTTAGATTTACTTCAGAGATGAAATGGCTAACGTAATTAAAACCGTTTTGACTTACCAGTTAGATGGCTCCAATCGTGATTTTAATATCCCGTTTTGAGTATCTGGCGTAAGTTCGTAGTGGTAACTCTTATTGGTGTAGCACAAAGGTCCTTACGATTAATACAGACTATCGCTTTGCTGGTACCTATATCTCTCTGACAAAGGCTTGGGGTCCAGCCGATGGCTACGACCATCGAGTTACGTGAGTAGCGTAACGATGGTTGAGCTTACGGATGGTTCAATCCTCCGCGCGTATGACCTTAACGTCGCTCAGATTCAAACGATGCACGTAGCGAAAAGCTTAGTCACCTCGCTACAATATATCGGTGTCAATAACGATGGTCACTTGGATGCTCGTGGTCGTCGAATTGTGAACCTAGCGAACGCCGTCGATAACCGCGATGCTGTTTCCGTTTCGTCAACTTCAAAGACCGTCAACCAGAACTCATCGCGAGCACCGTGATGAAGCCTTACGGTTCCGTCAGATGATAAGACTCAGAAACCAAGCGGAGGGCTTTACGAACCAGTCCAGTACCAACGCTACGGAACCACAAAAGCAGTGGCGCAATGAGACCGAGGGACTTAAACGAAGCCAACCATAAATACGGCTGGTGGATGACCGTGCTGGGAACTCTGCTTCCACTGTACATCAATCTGAGGTAAAATCCTGAGAACTGTCCACAGCATCCCTTCGTCTCCATTCGCAGAACAGCAAGCAGACCGTGCGGAACGTGAGGCAGGAACAAGCTGGAAAATTACAATGAATTCGTAGTGCAATTGATAAGGTAGATGGAACCAATGTGTACTGGAAAGGAAATATTCACGCTAACGGGCGCTTTTACATGACCACAAACGGTTTTGACTGTGGCCAGTATCAACAGTTCTTTGGTGGTGTCACTAATCGTTACTCTGTCATGGAGTGGGGAGATGAGAACGGATGGCTGATGTATGTTCAACGTAGAGAGTCGAACAGTAACGAGCGATAGGCGGTGACATTGCAGGTTGGTCGTGACAAAGGATTTAGCCAAGGTGGAGCCATGTAGCCGGTCGCTCAAATTGCAGAATGGGCATGTTCTTCAATTAGAGTCCGCATCCGCAAAGGCGCCACTATATTCTGTCTGAATTTGTAACAGGAATTGACATTGGTAGAGGGTTAAATAGGCACAATAGCTGTGCCTTTTCCACTCCTATGTACATGGTACGACCTTAACACTCAAGCAGGACTATGCCAGTAGTTAACAAACACTTCCACGTAGGTCAGGCCGTTGTGGCCACTGATGGTAATATTGCAAGGTACTAGTGGGGAGGTAAATGGTTGGATGCTTACCTACGTGACAGCTCAGTTGCGAAGTCCAAGGCGTGGACTCGGTGTGGTCTGGTAGTGCTGGCGGTGGGGTAAGTGTGACTGTTTCACCAGGTAGCTCCGCAATATCTGGATTAGTGTAACAACTTGAACTGTTTAGCTTATGGCCCCGATGGAATCTTCTTCATAGCCTCTGATGGTGGATGGTTACGATTAAATACCTCCAACGGTCTCGGATTAGATATTGCAGACAGTCGTTCAGTACCTAATGCAATCATGGTGGAGAACAGTGGTGAGGTGCAAGGAAAGACGTGTAGTCCACGGATGGACTCTGGGGGTGCAAGGTGCTATGGCTCAACTTTAACAACGAATTGATAAGGCTGCTCCAATTGTTGGGACGGGTGTAGCAGATGTTAGTGCTCGACTGTTTTTCGGTTAAGCCTTAACGAATGGTTCTACGTTGCTGCTATCGCCTACACAGTGGTTCAGATTGGTGCCAAGGTAGTCGATAAGATATGGATCAGCTCGAAGAGCACACCGATGAGGAGTAATGTTATCGACGGTCGCTGCTCATTTGTAAATGATCTGCAATGACTCTTCAGTTATCTTGCGGACCTTCGGACCATCAGCGTCGCTCTCCGCAACTATAATGCTATTAACAAACTCTTGAGCCAAGTTCCAGGTAAGTTAAGTCAGATGTCACATCTTAGGTGGCCTTGCTGGTGCTCTTGAAGAGTACAAAGAGAAAGTCGGTGATAACGGTCTTACGGATGATGATATTTACACGTTCAGTGATGCTTCAAGGCCACTACAGATAGTAGCATCTGGATGTCATTGTCTATACGAGATGCTCACGTGAATGTTGAACCGCGGAAGCATTGTGCTTAAGATTTTTAGTAAGCTAATCCCTTGGGTTCTCGCTGGGATGCTATTCGGGTTAGGATCGCGTGTAGGATTTCAATGGACGCTAAATGGAAACGGGAGGTACGCGATTAAGCATTTAAGGAGTTGAGGCTGCGAAGAGTACTTAAAGGCGATCGATGCGGTATCTGCTCATCAGAGACGTTGCCGCGCTGGAAGGGAGCACTGATAGGATTATTTCTGATTTGCGTAGCGACGATGACCAATTCTGCCGTCAGAGTCAAAACTACCGATTTAGATGGTAGATGTGGATTCGAGCCTGATGGTCGAGCCAGAACTTGACGACCGAGATGCTAAACGTATTCTCGCAGTGACCCAGAAGGGTGACGCATGGATTCGTGCGTTACAGGATACTATTCGTGAACTGCAACGTAAGTCGGAAATGAAGTAAGGAGGCAATGTGTCTACTCAATCCAATCGTAATGCGCTCGTAGTGGCGCAACTGGACGGATTGGTAACGACTAGCCTTGGTCCTGGAAGGCGCTTGACCCGTACCACTAAGTGTAGATTGACATGGCTAAGGTGCTGGCGAATGAAGTTAACCAAGAAGTTCATCTTACAGGCTTTCCGTGGTATCGGTAAGTCGTTCATCATGTGCGTTCGTTGTGTCGTCCTATCGAGAGTTCCTCGTTGAAGATACTATCATAAGTCTAAGGAGCGTGCAGACGCTAACTCCATGTTTCTAAGAACACTCATTGACCTGCTGCCATTCCTATCTAGTAAAGCCAAGACCCGGACAGCGTCCCATTCGGTAATAAGCCGCTTGATGTAGGCCCAGCCAATGCTGACCACTTGTCCTAGTGTGAAATCAGTAGGTATCCTGATTGCATCGAGCTGAACGTGCGTATTCATCATTACAATGGTGTAATTCCACTCTAACAGCACAACTGTATGATCTCATGAAAAGCTATGGACTCTGGTTCAGAGAGTTGCATCATCTAAACCGCTGCCTGCTGCTCGCGTTATCTACTGGTACACCTGCGGCAGTATTAAACTGAGGATAACCGTGGGTACACAACCATTATCTGGCCTGCTCTGTACCCAAGGACACATAAAGAAACCTGTTATTACTCACAGCGTCTTGCTCCTATGTTCCTGGTCGTGAGAACCCTGAGGCACTTGCTGGGACTCCAACAGACCCAGTGCTTCTGACCGTGATGACCTGCATCGTGGAATACGGTAAGGCTGGCTTTACGCTACAGTTCATGCTTAACCCTAACCTTAGTGATGCCGAGAAGTACCCGCTGAGGCTTCGTGACGCTATCGTAGCGGCCTTCAGTTCAGAGGCCGATGCATACAGTGGCTTTACCGACGTTCAACATCATCGAGGACCTTCCTAACGTTGCCTTAAGGGTGATCATCGTTCCACGATTGTTCCAACAGTTCGGTGAGTACCAGACAAAGATTCTGGTCATTGACCCTGGTGCCATCACGGACGAAACAGGTTACGCTGTGCTGTACACACTGAACGGTTACATCTTCCTTGGAAGCTGGAGGTTTCCGTGATGGCTACTCCGATAGACTTCCTTCGTCTCGCCTCACGGCAAAGCGATGGGGATGCCAACGGTTGCCGAGTAACTTCAGATGATCAGTATGTTTGATGATATCGGTATCCTTCTTTAAACACCACAACTGTGGCAATGGAGAGGATTTTGGTGCCCGTGGTATGAAAGAGATGCGTATTTGCGATACCCTTTAACACCGTGTCGTCCAGACTCACCGCCTTGTAATTGATGATGGTCGTTAACGTTTTACAGTGCCGCGCTCGTGACGTAACGGTAAGCATGACGTTAAGTACTCGTTGTTCTACCAGATGACCCGTATCACTCGTGAGAAAGGCGCTCTGGCTCATGATGACCGATTGGATGCCTGCGTTAGGCATTGAGTATCTTCCGTGAGTCCATGCAGTTGATACATGGTCGAGGGTGAAGTACTGCTGACTTCCTTGAGGACATCGTCCTCCATTATGCTACGCATATCATTGAGATGTCTGTGGAGGAGTTGATGTGTACTCTGAGACGGGGGTCAGGTTGGGTCACGTGTTCGTCCAGTGATAATATATACATTCAACTGCATCCAGATACACTATAGACCACGGATAGTCGTATTTCTTTAAGTTACTGAAAAGACACGATAAATTAATACGACTCACTATAGGGAGAGGAGGCTAAAGGTTTTGTATAGATACTGAATGAATACTAGACTCCATAAAGTACCATAATGGTGTACCTAGAGTGACCTCTAAGAATGGTGATTATATTGTATTAGTATCACCTTTAACTTAAGGACCAACATAAAGGGAGGAGACTCATGTTTCACTGTTGAACCTACTGCGGCATAGAGTCACCTACCGATTTCTTGTGGTACTTTGTGTGCTGGGATCGCATCTCTTACTGGAGACCTCAGTTCACTGGAGTCTGCGTTTGCTCTATACTCACTTGTACAATTCCATCTCCTGACCGACTGATGGCTCACCGAGGGATTCAGCGGTATGATTGCATCACACCACTTCATCCCTATAGAGTAGAGTGCTAAGGTATACCCATAAAGAGCCTCTAATGGTCTATCCTAAGGTCTATCCTTAAAGATAAGGCCATCCTATCCGTGTCACCTAAAGAGGGTCTTAGAAGAGCCTGTGAGTTCCTATAGGGTCCTTTAAATATACATAAAATTTGAGTGACTATCTCACAGTGTACAGGACCTGAGACCCCAGTAGGGGGTACCTAAAGCCCAGCCAATCACCTAAAGTCAACCTTCGGTTGACCTTGAGGTTCCCTAAGGGTTGGGGATGGTTGGGTTTGTCTTTTGGGTGTTACCTTGAGTGTCTT
+
87822--(((*3654550012CDEGGJJGDJ<;;-,++,,***.//,,./943335667+)))'''',(((()*A>;9;>73../0321154530.,--8+()&%%&')*'*345:AEJE===0-.48@ACCCAEDCABBJGFJJC=/...=@@@DG@>878:99549<>;:5*)**6C::::=----;55''((1)))(+*+,,,,2;CC;6799=32)((&&'+01,-2''''''(6;?CHEHJIHGJFACHIJJG////>BBCF>=;4<5844..44=@;:;;)))):-,'%$$#$%%)&''(3:33*)))BAA@=<<*)((,,,/2354-,)'*+17899A?@ABDEJE?<;;02....-,-78A??@FFG0000JJDDDDGEEEFEJ-((,-()%&)&&,,,/--1''-+&&+545:8:9--**-.A<778>AAAAEDBB;8.-.8BA@8899;AHFDCDEGEIDCHDCDI<;;<<822JHHEJJIFJJJJFJEEDACECJJIIJFFCDEFGA<4-''46633469(%%%%'&&&%%&&&)*-)).:;::636BABCHED>>=>J;50****)''&%%&&&&%%%%(,(**((('*/15:+((()/00321/.-.--(''&&''332/((((/110/./0.)2:B;98762.))):=>A?:::)((*)('))(((,.8832226334<?<7.,+<=>@DDBBEI>><+***0**((&&+,/9..-*+**$$$&'),-+--4FBEBC>>>=@CA8666<100.0/08:8879?=>?EBBEDJE.,3.<<=:5--)&&''()*/4888647;8:@AAG///.1435334,+*+*)(()(*000,((()-+.0*%&&+///465856<>>:998::;;@BCF==;<3334A'''+1//&&&&%%%(((+46235'((?DB>>==ACCDH>>?>HIJJIHJJJC@CC5*('()()**+))**.5;7??B=000AHJJHHJJGFEJJHI////IHCEECGJJHG>==89989<643-**)(')/()))445778,,+''(((+**+&&''(&%$%&'**+)&')&%&'1235666:=864320//./0137=8779;<878666.,+-..;>>;;:;:3128@CB>>;=<>;;;;@@4JJGJJIJJJJHIJJ74($$$)%%&447>EGECA?=1./:BJJFGJJHJIJC-*++GGGJGHFFC87778=>I:989?FJGJJFC666DEFF::DFIFGJGFIJGGJGFJJJIJJJHJGCCABC8778*))+/,,,%%%%$$$$%&'*+(().;88=:667ECBBHCC=::9:,,,..,+.76)((%&$$&&*''&'(***1J1299><;;:510/-)0*'()'''9DEGHHJJJIJJJJGJGJFJJGJJJJJIJD=?=99846;:445533+**/JJJHDDA90//.)('$##$%&*('(((&&)087658;>?=>=,,,*++,-/112<993004788:;<JIE@?>><94307>EGJFIEJDI@?@=AJEHGIEFIFBCGFJJJBDEBJHJJJEJJEG6---&&*,51--7EJJGHHGIDB7()**2+('(+1345@AACCCABAAJFGJGCJJJFJFEA?<=2423455=GCJGCFDDCEJHJ@3333;;?>>?=?=<A?@A>443591/--./+**(''$$$%.*'&&',-0143*(''(779?=DDFDCBA>?@AC<DABCGFHFCE>>>9863333666445@7779A@??=?999794556681116/..022+*))34;<*))*33***+-*&&'.4@;;=CJEJBH3-)*)(%$$'.''(/6*8.---/117--,,---/00.+*''$$%%''''(20/+++-+DE<;;<@AB64//01**+-''+'(//////0@GJJ@:9:?EJIJIJHJJJHFJJIDJIIIFEFCED777/../<B@@@:888:677570''''.--,,,,ADCFFJH-,,-@C@>927=9101301:42222//01>811129;1112@<@>?33005;;=FDFD>====C@BEEJFFDGFJGGJI>=>>GCGDE(((,:;*@@AHJHEBE97623=9;9=>:9::/..-,,%%&*''(,./07667:9::EIECFC4458;310026:9556:<;==<<<FGJDFECJHD9<51,*++/00BBB@@@85875556698556JJIHCA987=@BEEJFJDFB@8?ADHJEFJHJJFFJFJFJHFCGCJDB>999:9<BD?AC7666CBBA97,//28'&&)/2++969=:68<@FDF@5554455ABA@BAEBBFHCF?9?A>C@511128:<=?AEEECBA=<;>=>C@ABADCBBDA<CCBGGFECB3/)('&'+,+)''&$%&'-24500005..35755566:>A@A8885=0744)))*57-,,&&%'))7;AAB@40+**,;:655)))(,+(*('''(((&%&&*).8589JJD5555@CBDFDCEB?B@==2++*+--*)(&&&%'())&&(+1/++)%$$$$%&&))%$#%')(&$$$%%%&&-02397<@?>??AA@=?@ABFDGICC@;<?@DJ;;@A>>=<@??A@@BBIIIGG==>>A@J96@AJJGGJ;7+(((()(()&$$$'('),('(*+.&&&%)+.%%%&%$##%$&&--*)))''',('''$$%?@@CCEG:::EJ>>=>=7555><;:+&&%%&%%%%'&&&'*+.@??BAA@?BFFJBAFCFFE<<544-***-)(())(*('(();BFDDDAA==<>CBCDB?A?BB?@?CBEABA@:A=;77+)*())/23<:DDFEEFFDEDJIIF=555>DECCGJGFFECDCEJ>==;:;:<=>@@ABABBD@BCEJICF::::DEB??><ACBCCCCF>DABEA@BB=<<<?888@CABC:6'&&&)&'&++,''&&'989965,,,,'&&&3.-''12+**+2-,''%%&&&36>=<<<@:;2*)))'''('%%'''(''&&&&9<@ABFCCF?;:77<DB?@76)(%$$#$(*))+7/0;>>?AA==@>9327-'998;BEED@?8BBAAACEFHC<(''%&%%$$%&('%$%$%$$$$%&$%()(**++154401334J63:<<BE>:<8*)(('')&&$$&**'''''$%$%.26;,,,,11/.+++*++()+,&&%'&%&$%$$#%$&((**446=?@>BDCIJEDH1-+))(%$%&'&$%&'%%$&'*38889@FFEGHIEBABC<=10/././0);ADDEDFIJJJCBG>BFFDAA85;=;@B=776.,,-6111168:ECFCCFJEFFF?;3****/235344&*)())0<>FCCCH@A7''&))()*3**25788;@B8744223378:<AEDJDC5445)(((,5((((97773223;<><=>=???B@>>>?@EGFFCBDC667>766675('&%%%*,,-//24466FEC@ABEJJ>>@?>?:899BGFEDDBCFCCA@@9)'&$%(*+).*)&&'&$$%%(()=C?>>BBFCBC?>=>A=AB?==::;:8974*)(*'$$%')*'''('%&)23333/+,,0,,,0,,,,15*,./2?>?<800//224,'''*()400/2.-,-'%%%%$$&(-((+,453-----+*.+*)&%%%&)))*)*+)))+**&&''&$',6965.)***6795==ACEEJFCBCCAA@ABC.---:898***&''*4///,+'%$%&&'&(''(&&&&'')&&(+&&44;:<>AGJFBB=><=A>>@>==(($$$$'%%%%+,+-,,,+(((&$###%$%%%'(*1.((()8;>CDBCC,,,.00.++**(((&'''&$$$%),,,.)())...02115DJ@ACECCFIFF?>>BDC@ABADCBAED??GGJIGJGJGJJB;;;</..'58777=;;;=22216/+)%%%&+++++-*+.0126=EE=<<>A?=6555DBCE0//1../02225ABAB6665EJED?HJJHGGJFJA63435561-++''''+))('&''+33455=11018=JJJIJHCCDGJB<110.398:22'''3.--,,,+,05;?ACFJJIB@@AA=?;:43?A9743.,+*&%%#%&&''(')00000/34522119566))))7+&%$#$'-5==9446275543)/3440028;<AGBECAI>><&&''))(*'('23255366:JHEEFDA20145433++*+(%&%$&&&$$&*13B@=<<>?30++()))%$##$##%$%&$$%&%&%%((&&%%((((,-/-,,.:4-+'(3J98>?DEDFIJBDA6666=;22123=;::FGFBDGC...0)((%$%*++&&%$##$%&&('&'((4'''*1))@=>@CGA<;;<?@;<<<@C@9988.-,,-))))5;AF<999>?:78@EGCDFB?'&&&.066666<-,,.3334//..45:B<51')+&')1)))(-,,-0'&&&)'%&%&%$&&.,-+-33''(*(('&()+.+''%%%%&&'))+.)-)())+&$%'%%%('###$$$%%$%69=ECBBBD888CCGGHBA7)&#$%+/,-1283FIJGFDDJCDE@8*),0--)((-6?ACBAABBDDJ+++(&$&$$&'''*((()&$$$$))*+)&%$%#$$%&*..,,25.--%%$%&$$$$$''0/348967433320))%%%%($$%)&%%&&+++01/((())(())''(*((%$%''+(((''')+**&$$##%$$$&''((-,,+,,,+*-.'323610*(%%(+157-,+,$%)'&&&*479=9:B@?>7710*+,+))'('&%$$&&....3124?>=>HHJJIJIFFCJFJFJIJJHGEE??JGH@CJJIHFC2000155<=1//.,,,,4446<?>>EB@?=>FFFGFB@BBDDJHJ:755'.''*02233HEE====EHJJFIEJJECECEJAA@AD@@@CJDBAFGHEFF::?HJ8///437877>>>BB@ABBDEG?><::9655132/058//++,-.('%$$%%%&*--0,--./00-..&&&%%$$'&'&%$$$%$%#$%%%(&$%$$%&''//168.,,/1,-))''()&&&$$#%*)*263112//1/025BDBAAB4443@@=D=;;;<>=887742),,14853**)%%&%%''(&('&&&)()),+&%&&%$$$$%%'%$%(*34<@=>===662,'''&%##$'((*(''()*&&))+)))-.4@>?DCI9532014AGEECEFFC@6=C@<<;<?@A230(&&'+00,')..0156@A8777<77/-;-;=>>>?>63012C;::;:887BB@A@A@><<511---)'$%'()((((*+029<32113:;>?>*)))BFDDABBJFHDJAAA?B<92/(&''(110//0@BCFCCEEFEBEDCJ2---?JG@@@BGDG55579.-132348;;==1/..2363348830--.&&,*'&$$'&%%%%(*)***--0030''--%#$$%%%%$&&%%%&((''(((&&():CFJAA@;3132251.//)((%&&&(&&'(1CEFA???DECBA@****('')'&&(&&<CCEFGHG?54342&&&(%&'&.;<<A@BEB@?@BIJJJJJJFDFJA;:920005?=><;0//***)()'$$$$$&''**-.1/.-+,-//000044324675345.-+)*+-,*('&').-)'&'%$#$$$&)-0<8>?CBD@@@BG@56,,./132266BBCDH;GFCCDIFAAAAGE<:89:;@@EJCCGGCEE99::<;5**-*))(,+,/137756@?@AA?>?:5433211,,,,+++-12236;<6B1134=>;85///;7:@@D=9;@B?,***)++%#####%%$$&$###$$%%&*+))''&''%'*(((**)&%$%$&)&&&####$$$##$&%&%%%''%&##%($#%$%%))))&'&&'')&&&&,))%$$$&%%%$(+.'(/08?@F1///,,,-1105.-(%%%&&%'348;>?74445@(((+9+))(,,+&%%''(&*'''&%$####$$##$*/656..3;>889':;EGF>IJIEBA:9:9994333?BDDCBA>6//0EJCEHFJGCDDJIJJFJAADAFCBE:::<976((('&%%%&++)()&%%'&&''')())17@DEB@ABJ<<65.--'%$$$#%&&1353.,,,00-./034//02410-$$%$&'''&-)(%%'&'&,-406667897962.*%&&,)),25+))(+./0.046@ACA::517669334**)+.-*,**-+,//63/1112)''&''''()-+&$&)38?BBA===.--.:5210/('&()'&%%%%$$('##%%&&''(()*++3426?>;=JGA@@CDA@<872,**++**,,,279=A==85422213-''&%&%%'&&'(*+.--.5:;=>GJJGIJCBDIFFC><<=IGEFEGEC111=B>>==999)))&$$$&%%%'%&%&'&'&'+,,-00159:=85))*'&')'%&&')22&''%%&:26563300/24==?CGBJ:9887-(((/000@FHDGJFJHIJJJGEEIFJEHDDFICDGGGJFDFDFADCA==G;A@>=AACBAABGC==>@78700--.3@>=?>?@<@?AEFGFEED@?66.&&&%%%&00,1221211>AEHDCCABABJB>>;8889CBDEABA@AAAIJGDCGB<:9222''&$&%&&&$$%%&$$$&%%%#$$$$%%$###%($$%%$$$%49380./-+)(&&&%%&(*&&'&&&(((%$%()(***+559:<4226@DJBBA:8872'''&%$$%%&')).2321.--01'*389:JJFFC?DGFJJJAAA@=<:;:99:933.*+>>A??>@<552/75D+++-.4)''&((-'%&$%(&%%'%)+,,+%$$#%%$$#$%%&)(()*++**+020****..+'&&'(/.***'&(''++-,/4213:9;=ACJCEC??612546924-,&%(%%).576>@A=>@=A@F::9))((+)*+*++,...,,+-4---.)''')''()07.---/0+&###%'(*./*(((*@??@@H645>;3112.----0*('%$%%%%$$%$%%&&&%$$&'&''(((*&&&#%''&&''('''$%%&'**+/)&&',,<;;<::7779860.)()(,+)*%$$(+,56562122625//008632J07.+&%$$%$%$&'(,38/00/0.+%%%%%%%-.-.2++('$%&%'+,.---.'&%%%&%%$$$##$)30089>556>==>AJIEFGGGJIJIHHEDFD@****B==<4444///04..043./((''()'''%$$$&&%':>@DABFGEIAA>=9+('%&*)('(+&&&)()$$$',,2101/2((*;?3223<CB@JJJEFHF>=>,,,792...'%%*))/2?A;:855)''(.+)%$$$%*05;>@@AAJIJEJJJFJJGJJJJJJHJJJHDEJFJFJJIJJHJIJJJJJEGIJJJIJJIJA?>?JJJIJHJJEGGJIGCJA4'''BBCFJAE)''''''9;;??)&&%%$$$'%&%&'((''$$$$%%%%($%&(&%%$%&%&&%)))&%%%&''34@EBCC?72-+.779:1./01''''()+++&'&'''+&'%'&&..///..'&''$$''&'''''')*-,'&'),,-842--23CEJJI?@?9:;1--+%%%%%$$##$(('(*59888FDEDDJI>6:;8833*)J2314@DC@?@><4333-''','&'(223<7=>>?CA<6*339@BEBC3335=8775((*)'%%),'%%$%$$%%$$&%$$'00018***)))00/11/***'&&')()&'%'),---(**)(&%%$$$$%)%&'&%'+'%%$''&('$%&'()*/25.;<;?<=4433331-%%)'((%%$&('(&$$%&%&&&),+)./=DGFABCBHCEA?>C++++?/*-(()---./1($&%$%&&),-)(((+)-))*3/01'0+'(.52001)%%$%%%&&(&%%%))(')+.%$$$)&''&(&%%%&,,.1..(''):BBHIJA@>ABAA>3DBB=<<::<=DHCABBDJDDCI==;<;69....22,,,-///065AA:::764/9:88;8661110////1/,--)&&%$%$%%&+-389((((43220,.4;:;=<:9.344::65422-,('%$(''004:9;9;:8*)('''(,--320--'&&''('('%%%&(%%%&&%%$$'')-./0124578999999;,+((()*(''&&(),.,/*+)),)*))'(((('''&$##$#&%$&*'&&$%%&&$%$$%#$%'%%$%%%%%'&&%'*%&&%'''''((%%&'&&%'++,('%(.(2..,-+**)%%%&'''+0:7976667877:<?;:8882112;;;;;;;:8433599:8894556A;;;630*%%##$&''&$$$$()**++355****33222('%%())'&%&''&%&%$%$$&')*,/6:988:75446688999966:;:;;;;;::::<JJ956+**'(((+213327.&((.4)1246762//35445797:752-,-1%%%$%('&'''()/./19;:9888865776+++,845;<98875444;<=>7554643210.0-1*)'%''/.-,-//449J?---.43:8779666666898/,),(%%'''(*44/,,-+*&$$$&()&()'&'''(&%%$$%#$'%&'&)*+15454/002000.123:<8666841113667677796556<9:997875521+0))'&&',,('')('''(898644459;554577899;<<:7776655445677777655322256.38:550)''0257310+*'&$%)-1112277865667766710/0-)'&&/--,&&%&&(-22102366669;533309./1222692+(')/1788766786780+'''&&&'(+,./'%%)&&'.+(%%%++=>75456100444688::98444597655655545522,%%%(&&&&-*&'++)*%&&&'()*+'-)''''%%$$##%+023..---.1./5553311253%((,01-*&
@Stanford_n8a_1_EcoRI_Ti_plug_1_BigLinear_40_159
CCTGTCGATGACCTCATTAAATTGGCTAACGAGAACTTTGAGAATGACTCCCGCGCTGCCGAGGCTGGCCTAGGTGCCAAACTGAGTGCTGGTATTATTGGTGCTGGTGTGGACCCGCTTAGCTATGTTCCTATGGTCGGTGTCACTGGTAAGGGCTTTAAGTTAATCAATAAGGCTCTTGTAGTTGGTGCCGAAAGTGCTGCTCTGAACGTTGCATCCGAAGGTCTCCGTACCTCCGTAGCTGGTGGTGACGCAGACTATGCGGGTGCTGCCTTAGGTGGCTTTGTGTTTGGCGCAGGCATGTCTGCAATCAGTGACGCTGTAGCTGCTGGACTGAAACGCAGTAAACCAGAAGCTGAGTTCGACAATGAGTTCATCGGTCCTATGATGCGATTGGAAGCCCGTGAGACAGCACGAAACGCCAACTCTGCGGACCTCTCTCGGATGAACACTGAGAACATGAAGTTTGAAGGTGAACATAATGGTGTCCCTTATGAGGACTTACCAACAGAGAGAGGTGCCGTCGTGCTACATGATGGCTCCCGTTCTAAGTGCAAGCAACCCAATCAACCCTAAGACTCTAAAAGAGTTCTCCGAGGTTGACCCTGAGAAGGCTGCGCGAGGAATCAAACTGGCTGGGTTCACCGAGATTGGCTTGAAGACCTTGGGGTCTGACGATGCTGACATCCGTAGAGTGGCTATCGACCTCGTTCGCTCTCCTACTGGTATGCAGTCTGGTGCCTCAGGTAAGTTCGGTGCAACAGCTTCTGACATCCATGAGAGACTTCATGGTACTGACCAGCGTACTTATAATGACTTGTACAAAGCAATGTCTGACGCTATGAAAGACCCTGAGTTCTCTACTGGCGGCGCTAAGATGTCCCGTGAAGAAACTCGATACACTATCTACCGTAGAGCGGCACTAGCTATTGAGCGTCCGCAGAACTACAGAAGGCACTCACTCCGTCTGAGAGAATCGTTATGGACATCATTAAGCGTCACTTTGACACCAAGCGTGAACTTATGGAAAACCCAGCAATATTCGGTAACACAAAGGCTGTGAGTATCTTCCCTGAGAGTCGCCACAAAGGTACTTACGTTCCTCACGTATATGACCGTCATGCCAAGGCGCTGATGATTCAACGCTACGGTGCCGAAGGTTTGCAGGAAGGGATTGCCCGCTCATGGATGAACAGCTACGTCTCCAGACCTGAGGTCAAGGCCAGAGTCGATGAGATGCTTAAGGAATTCCGGGTGAAGGAAGTAACACCAGAGATGGTAGAGAAGTACGCTATGGATAAGGCTTATGGTATCTCCCACTCAACCAGTTCACCAACAGTTCCATAATAGAAGAGAACATTGAGCTAGTAGGTATCGAGAATAACTCATTCCTTGAGGCACGTAACTTGTTTGATTCGGACCTATCCATCACTATGCCAGACGGACAGCAACTCTCAGTGAATGACCTAAGGGACTTCGATATGTTCCGCATCATGCCAGCGTATGACCGCCGTGTCAATGGTGACATCGCCATCATGGGGTCTACTGGTAAAACCACTAAGGAACTTAAGGATGAGATTTTGGCTCTCAAAGCGAAAGCTGAGGGAGACGGTAGAAGAGACTGGCGAGGTACATGCTTTAATGGATACCGTTAAGATTCTTACTGGTCGTGCTAGACGCAATCAGGACACTGTGTGGGAAACCTCACTGCGTGCCATCAATGACCTAGGGTTCTTCGCTAAGAACGCCTACATGGGTGCTCAGAACATTACGGAGATTGCTGGGATAATTGCACTGGTAACGTTCGTGCTCTAGGGCATGGTATCCCAATTCTGCGTGATACACTCTACAAGTCTAAACCAGTTTCAGCTAAGGAACTCAAGGAACTCCATGGTCTCTGTTCGGGAAGGAGGTGGACCAGTTGATTCGGCCTAAACGTGCTGACATTGTGCAGCGCCTGGGAAGCAACTGATACCGGACCTGCCGTGGCGAACATCGTAGGGACCTTGAAGTATTCGACACAGGAACTGGCTGCTCGCTCTCCGTGGACTAAGCTACTGAACGGAACCACTAACTACCTTCTGGATGCTGCGCGTCAAGGTATGCTTGGGGATGTTATTAGTGCCACCCTAACAGGTAAGACTACCCGCTAGGAGGAAGCCCTTCGTGGTGCCTCCGTAACTCCTGAGCAGATGGCTGGCATCAAGTCTCTCATCAAGGAACATATGGTACGCGGTCAAGACGGGAAATTTCTGGTTAAGGACAAGCAAGCGTTCTCTATGGACCCACGGGCTATGGACTTATGAGAATTGGCTGACAAGGTAGCTGATGAGGCAATGCTGCGTCCACATAAGGTGTCCTTACAGGATTCCCATGCGTTCGGAGCACTAGGTAAGATGGTTATGCAGTTTAAGTCTTTCACTATCAAGTCCCTTAACTCTAAGTTCCTGCGAACCTTCTATGATGGATACAAGAACAACCGAGCGATTGACGCTGCGCTGAGCATCATCACCTCTATGGGTCTCGCTGGTCGATTTTGTACTGCTATGGCTGCACACGTCAAAGCATACGCTCTGCCTAAGGAGAAACGTAAGGAGTACTTGGAGCGTGCACTGGACCCAACCATGATTGCCCACGCTGCGTTATCTCGTAGTTCTCAATTGGGTGCTCCTTTGGCTATGGTTGACCTAGTTGGTGGTGTTTTAGGGTTCGAGTCCTCCAAGATGGCTCGCTCTACGATTCTACCTAAGGACACCGTGAAGGAACGTGACCCAAACAAACCGTACACCTCTAGAGAGGTAATGGGCGCTATGGGTTCAAACCTTCTGGAACAGATGCCTTCGGCTGGCTTTGTGGCTAACGTAGGGGCTACCTTAATGAATGCTGCTGGCGTGGTCAACTCACCTAATAAAGCAACCGAGCAGGACTTCATGACTGGTCTTATGAACTCCACAAAAGAGTTAGTACCGAACGACCCATTGACTCAACAGCTTGTGTTGAAGATTTATGAGGCGAACGGTGTTAACTTGAGGGAGCGTAGGAAATAATACGACTCACTATAGGGAGAGGCGAAATAATCTTCTCCCTGTAGTCTCTTAGATTTACTTTAAGGAGGTCAATGGCTAACGTAATTAAAACCGTTTAGACTTACCAGTTAGATGGCTCCAATCGTGATTTTAATATCCCGTTTGAGTATCTAGCCCGTAAGTTCGTAGTGGTAACTCTTATTGGTGTAGACCGAAAGGTCCTTACGATTAATACAGACTATCGCTTTGCTACACGTACTACTATCTCTCTGACAAAGGCTTGGGGTCCAGCCGATGGCTACACGACCATCGAGTTACGTCGAGTAACCTCCACTACCGACCGATTGGTTGACTTTACGGATGGTTCAATCCTCCGCGCGTATGACCTTAACGTCGCTCAGATTCAAACGATGCACGTAGCGGAAGAGGCCCGTGACCTCACTACGGATACTATCGGTGTCAATAACGATGGTCACTTGGATGCTCGTGGTCGTCGAATTGTGAACCTAGCGAACGCCGTGGATGACCGCGATGCTGTTCCGTTTGGTCAACTAAAAAAAGCCCATGAACCAGAACTCATGGCAAGCACGTAATGAAGCCTTACAGTTCCGTAATGAGGCTGAGACTTTCAGAAACCAAGCGGAGGGCTTTAAGAACGAGTCCCAGTACCAACGCTACGAACACAAAGCAGTGGCGCGATGAGACCAAGGGTTTCCGAGACGAAGCCAAGCGGTTCAAGAATACGGCTGGTCAATACGCTACATCTGCTGGGAACTCTGCTTCCGCTGCGCATCAATCTGAGGTAAACGCTGAGAACTCTGCCACAGCATCCGCTAACTCTGCTCATTTGGCAGAACAGCAAGCAGACCGTGCGGAACGTGAGGCAGACAAGCTGGAAAATTACAATGGATTGGCTGGTGCAATTGATAAGGTAGATGGAACCAATGTGTACTGGAAAGGAAATATTCGCGCTAACGGGCGCCTTTACATGACCACAAACGGTTTTGACTGTGGCCAGTATCAACAGTTCTTTGGTGGTGTCACTAATCGTTACTCTGTTCATGGAGTGGGGAGATGAGAACGGATGGCTGATGTATGTTCAACGTAGAGAGTGGACAACAGCGATAGGCGGTAACATCCAGTTAGTAGTAAACGGACAGATCGTCGCCCAAGGTGGAGCCCATGTCAGCCAGTAGCTAAAATTGCAGAATGGGCATGTTATTCAATTAGAGTCCGCATCCGACAAGGCGCACTATATTCTATCTAAAGATGGTAACAGGAATAACTGGTACATTGGTAGAGGGTCAGATAACAACAATGACTGTACCTTCCACTCCTATGTACATGGTACGACCTTAACACTCAAGCAGGACTATGCAGTAGTTAACAAACACTTCCACGTAGGTCAGGCCGTTGTGGCCACTGATGGTAATATTCAAGGTACTAAGTGGGGAGGTAAATGGCTGGATGCTTACCTACGTGACAGCTTCGTTTGAAGTCCAAGGCGTGGACTCAGGTGTGGTCTGGTAGTGCTGGCGGTGGGGTAAGTGTGACTGTTTCACAGGATCTCCGCTTCCGCAATATCTGGATTAAGTGTGCCAACAACTCTTGGAACTTCTTCCGTACTGGCCCCGATGGAATCTACTTCATAGCCTCTGATGGTGGATGGTTACGATTCCAAATACACTCCAACGGTCTCGGATTAGAATATTGCAGACAGTCGTTCAGTACCTAATGCAATCATGGTGGAGAACGAGTAATTGGTAAATCACAAGGAAAGACGTGTAGTCCACGGATGGACTCTCAAGGAGGTACAAGGTGCTATCATTAGACTTTAACAACGAATTGATTAAGGCTGCTCCAATTGTTGGGACGGGTGTAGCAGATGTTAGTGCTCGACTGTTCTTTGGGTTAAGCCTTAACGAATGGTTCTACGTTGCTGCTATCGCCTACACAGTGGGTCAGATTGGTGCCAAGGTAGTCGATAAGATGATTGACTGGAAGAAAGCCAATAAGGAGTGATATGTATGGAAAAGGATAAGAGCCTTATTACATTCTTAGAGATGTTGGACACTGCGATGGCTCAGCGTATGCTTGCGGACCTTTCGGACCATGAGCGTCGCTCTCCGCAACTCTATAATGCTATTAACAAACTGTTAGACCGCCACAAGTTCCAGATTGGTAAGTTGCAGCCGGATGTTCACATCTTAGGTGGCCTTGCTGGTGCTCTTGAAGAGTACAAAGAGAAAGTCGGTGATAACGGTCTTACGGATGATGATATTTACACATTACAGTGATATACTCAAGGCCACTACGAGATAGTGGTCTTTATGGATGTCATTGTCTATACGAGATGCTCCTACGTGAAATCTGAAAGTTAACGGGAGGCATTATGCTAGAATTTTTACGTAAGCTAATCCCTTGGGTTCTCGCTGGGATGCTATTCGGGTTAGGATGGCATCTCAGGTAAGACAATGGACGCTAAATGGAAACAGGAGGTACACAATGAGTACGTTAAGAGAGTTGAGGCTGCGAAGAGTACTCAAAGAGCAATCGATGCGGTATCTGCTAAGTCTCAAGAAGACCTTGCCGCGCTGAAGGGGGCGGACTGATAGGATTATTTCTGATTTGCGTAGCGACGATAAGCGGTTGCGCGTCAGAGTCAAAACTACCGGAACCTCCGATGGTCAGTGTCATTCGAGCCTGATGGTCGAGCCGAACTTGACGACCGAGATGCTAAACGTATTCTCGCCATGTAGACCCAGAAGGGTGACGCATGGATTCGTGCGTTACAGGATACTATTCGTGAACTGCAACGTAAGTAGAG
+
.-))&%%')/125>>=BFEEIFJFEJHDGH41147566610034334783465JJ@FEGJACCDJJHIEEJGJJJGHJGHGEJHJGEJGJJIFJIHFGIGJHJEJGJJGJ<<<<IHFH;86CBIJEHIJDEDGHGIJ=>>@JJHJJGJJJJJGJJIFFFA5/0856:3222====IJIJGIJGGIJJJFIJJEA@ICDCFJJ@?>@FJJIHFJHJIJFGJJJJJEJJIC=@7668JFFJJGIJJHJJJJJGIJEGHJJJEDIJHIIGJFC<<<<511@BGB411=3AJFFGDEGEJEJJGJJJGIJJJFJF8777JDFIJEJEJIJJHJJIJIJFJJFIJJIJFGGFEJJFIIJJHHJJGJJJJJFJJJFDFIJ>===GGCJJGGEJJHJJFJJFHGJGJJFJHIJJJGJGJJJJFEEGGEEG>?>@2221//BCFFJJJJEEJHJHJFJFJJEEEFIJJJJIJJJHIJJJFJJJHJJHJFDEJGHJJGJJJJCJJJFJHJJJGJJA@?*))JJJJGJJGJ=;:('''(&&&*,28:2./080/)7JDJGGEJIJJJHJJIHJE7776<===HF;:986644//0JC>999999:=BEGIGIJIHHI===IGJHJJIJGJEBACJIJJEIGJJJJJHJJJGJJIFFJIFJFGECCCJGGEJE<;?A;?@@A1;;CG?A@AJEGHEEEGH=JJDEGGJGJGFJH>???DDFFD@ACJIJJJEIFGJJJJGB@4444===JJFFDHFJJJCBACECABAFJIHJJJJIJJGHJHGGJHDE511=J7233())>@JIDDDGGED?@CEG;:::JIEFGFEHJJJGFJJEIJHIGJJHHGIJJJFIGC@>>AC@;?HBBBCDGJJGC@ABCJHHFIHB50/40/3223,A@@BDBA:89<;<=GJHFHJJJIDEHFJEFJFJGHDDEJFDJJJHIFJJJ@>87/((&(,,13<77ABBFEB=<<9;;;;9756346JJJGDEFHJJGJGJJGJJJGGJJJIJHJGHGJJGJJFIFIHJHIGFHIJJJHFFFGIHJHIJGGHHGJJEGFJEFGJHJJJJJEGEGGJHCGEFGJJJAGHE=<=J><<=?GEIHEHGJJJ::::EA@@653+*,-3:<=FEEJIGJJJJJJJJJFJGJJJJGJHIJGJGJJGJEGJEFFJJEDDDJJGFF<875646=FGHEIDEFEBCFEJDBA@@HJHEGEEEJEDFCCIHHJJJGGFFEFGIEJEFJJJJFIFGDEEGHFFDDJCFC@?9.2./$%),39DDDBFBDBAABADBFGHJJJEFED<9697?<<CCBDBBABDEDDCBFGF@??;;;<@<:79*+*&%,,,.3<<==>??@AA?>>?ADCEBAB4//104--52364/)'&(&',**+,24//002:;@A@@><=?EIGGECBAACDECEEEDEEFDEC@@DE@@?;:0,,+*((((9;;ABBHCCGDBEAB98830*+++22;>CHIE@???EFA@DIJJDDHFJJFIIJGEB:;:;841149;=@@@=<<=CFBBCBEDFGGDCGFIJCEDGD>>>>ACDHHJJJI<<;<AABGBBCJDE@<:::@CHFGEGBFCIJJHHGJHFEJJJJIHJJDCDJFA@@EEB@<:<@??B<7544567:7955/0//DCCBCDGIBCAAEFBBAAEEEB@??@JF?FCFGEGGDBAD>>>455<==<?@@BD??@AIFHHHEEBAAJJBAEGJEFEDJFHFJCDEBEHDCJGGFDEFGCEEBCCCFEGFCHHDJHDDCCCBCHICJ?DCFGCBFDFGGE74448?@A??@ACFD::9:3(%$%%(,+,'''(++,,*&%&.000111?CC??>>B@EABIBGBDCCC@BBBEEEJEJEFEHGJ555IJJIFJHFB>=C1...756:@EGEDD6555EGB@@@6B,,,,*))01/-.CBFGFDHFDE>:8344?BDBBDDDBFDFJCAA@@CDDIHFHFBCGDJDDFFDGGFAA?BJB@76779;?<8958@AEGC?=<=>JJJEHJ<=;<@&&&6(;</7''3585553----63333E@D??@???><889@JJD@JJFJIHHJGJDCDDGFJECBEEIJHJJJJGIFEDEJJFHGFJJFHHEEEFEFGHEFDDCDEED899JJJHCC555.---:B;;:2,4341001?<;><;656:555&%%&''&'&%&&&0169=ACDDHJ@@4DCFGJJGF445@D@BGAEGGIHEJDFBCCECC5J32777FDECEAA>===BBDCCEAA?(&%%&*+//14*))*-*((()-0015221/.11JFJFEGF<J88A@JJJIJFEEGJHGJGGFA??=@-(&,*%%%%:HA@BBGFGJIIJJJJI=<<=CJIEGDGEIIJJIJJJJJGEBBA?533548FFJGEJEEB:JJGDCEA@AAJGCDDDDCIJJJIJJJJJJJHGJJJJJJJGJIJJ;=>?JFJIIJJHHJGJHBEHJJJIDBEFFJJHHFIJJHJJFIJJJJHIJHJJJIGACGBCHIDEBCFFJGHGJJJJIHJJHJJHJHDDFEJJFJFGDBBJFEHHJJFJDJ=88,('%(*0.././//AACIEFIGFFEJGGEHDBBHGIEEHFIEFJGJJGFHJJJJJJJJIHJEFHIIGIHHJJIHJJJJGJJJJDCBBJIGJFEDHJJJJJHIJIJJJJJJJJJHFJJECDACBCHIJFFJGJJGJJJHJJEEHCGJJJJJJEGHIGIJDJFFHIIJIJFHJJJIEEGGJJDACCIHI@>898:54589----78=DJGJJHFDD@?:78;><211266667DD??22/..-0*3:@BDEJDDHFGDIJJB@<==JJHJJJEHJEJIJJJGJCDBFFA878CBAD8A@EJJFHFJJJHJFJIEFGGHDCFJJIIIJFHEFHEEBCFGJEJJJJEA/BJCBCGGFGIEEJFDEIIFEE:::;B?<)(()1DJEHHEFE<999=GFJJJJJJJJJJJJHIJJJGJJIHIJJJHJJJJJJJFGEJEJEJGJEFIE>==>GEJEAA@B7455JIFJGFJJJJGDJJJJDFEJJGJEFIEEFIHJIGJE?<<<;>@FHEDGEIDDEFJIJFJHJHEJHJJJJJJJ6555IJGJJHFGGFJJGI>===GFEC@ADFIFGGJJ<89JHJE620150+(&&&&$#$$$087999D>>;;?@F:;>;111/3.()*466BIACDGB?>>@IIJJIJIGJIJFGGHJJJJGGJ>=;8@AE>9897776111115?6566<;<<89989=9:8999B?<;((((F40.-)++;<JJHJJJJJGJJJHIGHJGJJJIJHJJHJJJJJJJGIJHFJFJGFEHJJJJJJJJJJJIFHEJJJD??@JIJIB???JHHFJHJJJJFDDJGE?94***2+=CDEBAABDIHEHFDJJIJJJJIJJJEHHEDCB<:954A9967;D:9::9:::=HJGDJFJJJJEJ====DHBIHJJJJJHAA@@DJJJJIFJGGJJJJHJIJGIJJIDJDD=<;;;?FEHI:7889JJGJJEEDFHJIFFJJIJJJJEEDJJIJJJ6666HEJJJEIEEJGJJHJJGIIIJJGJJJIJGJFFJFGJGJJGFFJJJJFIGFJJEFHJJJJIB>@@CJ4111<4445*)*688590/..8879?BFHJJJFFGGJJGGJJJIFJJJFJJJJJJHFJFGIFIJJGIJGIJEJGIJGA?=<>=>@:@JJJJJIBABBICDDE@111=;998:6*))*765)EGGFJFJJGJJJJCEEFJJJJIHJGJJJJHJJB@@=:99<>>CFJJJIH7745558<?CEB?<;:8432.-''''+*(),-9@CCHFBDBJJJHIIIHJGGJHJJJJJC<>++9:CA?>=>C@:9=CFGHHDIJJJJJJHJJJJGFCBBFFAI>=<;=7766<<>ABBDJGJJFJJFCDBBB@@=JHHJFJJBAB?@??74,,,588?@@DGJCCDBEEIGDBB@?CDHDFGJJJJJJJGJFJJIJHJJJJJHJJJJGGJJJIFIGHGJIJJHJGJJJCCCEJJJJDAAAGJJJJGHIHJIC((((39?DJ=;:9::0/459?EJ??AJHGJJJGJHHJFJFJHJJJJJJHIJHJJJJJJFJGJCFEIDFHGHHJJJHHIHEFFFFHJJJJHFE8**BBFBC?>>FHJGDHFIEJJHIHJJHIHJIFJJJIJJJIIJJJIGHHFJJ@733=>EEJGJJJJHGDDBEDCJGJJHJJJJHIJJFFHEFHHGGCAA52123+*&&&&+$&&&(20.-++)&*()('&&'$%%%&&(?JJJGFFJ@@EJJIJHJIJA?@(''&445ACAABCHDDJJJJHDCDDJFJGJGGJJJIJGGIIHIIIIJJJHIIJGFGJ=JEFEDBIGEJFJJGJJJJJJIGJJJJJJHIFFGJJA@BBIHCEECIGBCDFJIFJJJJJJBBAB?=:;9:;77(''(*+)=HGGFCEGIHJJJJJFEEGIGDGHJGGFHFIJHGGJFHJHHIIFBCBEGEFJJHBCBDJEFGIJJJJJHJEJEIGJDJJIJIJJJJHFIIJHFEFDBC@EHFIEJJJJGJJHF??>>GBJGDJHFJ::97//(()*)((;;<>DFDDHGJEJJHGJFEIGGJ;888@@ACDBBBCJJIHIIFIIJJJFCDBEJCABAAJFCDAAC@@<<>>00)...>AABDEJHFJJJJEHGJEFDDFHJGHFHFJJG65>44=F=<<<EJJJEEHEHDIFGCC643474655774441BHJIHEDDG??J@??BCBCJFFDFCAA@CJJHJIJGHFDDFIEHJJJJEF?55242(''())**+>CDFFDEHB@@@??>?CJJJJJJDJFFHJIJHFFHIGJJFGJFIJDDDCCFB<<=>HAA??AAACEGD>6567@@@?DFJEDGFHJJJHJJDEFHJEGGHFDJJFGFJEJGEC:::66679@B?BBHHHEEJEGJGFJHCCFDJHGJJJGJ@?<=;3222C;>:=;@BEGGFJJJJJHIGJFJIDD>E88:79=52ABDJIDEDCB935C=@>=;;==<>?AIJHJJGGJJJIJEECDJJHJCFA=.(*%$&&'<?CJJJJJJHJJ>?111:<JFEFFJJHGFHEDCCJGJGJGJJJCGFEFIJJJIJJJHJJJJIGJJJJGIJJ?G?>@DJGJJJHJJJJJJJIJ@>?J@?=??=>JJIJFJIJJHIJGGHJHJGFHGJJEHHHEE?=>>AI>DIGJJJHCBFCGJGHJJJJJJ;FJJHIJJJJGJJJJJIJJJFGJGJGJJGJ=<;;<489>EJJJGICF=JJFJHGGJFJJJGF<<==AABJGFJIJFFJGJ7-14IJHJGEGJ:8857444-***4<IDAA@A@???JJJIFJJDHDDJJJHJJIJGIJIIJFEHDIJJ===>DFE@CJEDIHFGJJJJJJJJJGJFDJJJJIIJGED,*))0...2@@;;;<ABAAGDJGJJJJJGJFJFEJGJFJJJDDCBJJEEGJEJJHIJJIJJJJJJJIDDEIJE@:::<B::::EHGJJJJJJJGFHFJJJJJJJJJJD>>GJJJJH;;;111166-***428::?D>::::544((&&'&())&''&$$'5DJJJHFJFEDAGGDJJHJDIHJJJJFGIJGJEEDDIJHFHEJFIJJJJJJGJIIJJHJFJDHJHGBC??JJJJJGFEJCAAAFJ@??>C(&%%'''))('((0//BEEA>?>7JJ;;EJ7*&&(-30+*)'&%%(,BEDGGJFJJJJJJEJIGGGJJJJJJJGJ++++6,->>BC=779@>???>ACC??@JCD@?A<GJJJGHGEJJJIJJA:7788/))+33779CEIBB??@=6667E<:::=:888*)((-./56?:988=A>@///*+('(&%%%&&%%%)=?@??>EIJ??>>GBD?@AEJ;?@BIFJFFGJ?>@BF@>?@EFDFIJIHJJJJJE>>20/./+((
@Stanford_n8a_1_EcoRI_Ti_plug_1_BigLinear_40_160
TTGAGTTCTTCTGGTTCTCACTCCAGACCTTCGAGAGTAACTCTTTGTCGTATCGGACTCTGACTTGACCTGTGGTGTCCATAAGGTAAATGGAGTCACCTTGAGGAATTGGTGACGTCTTATTGGTTATCCAAGGGTTGCTCGCAATGATTCCCTTACGTGCTTCCTCCAGATCCCGACCTTGCTCCCATGATTTCGGGTCAGAGTTAACCTGCATCATATTCTTAGGAATCACACCAACGGTATCACCGTCGAACATCATCACCAGTGAACGTGTAGGTAGATTCCTTAAGGAACTTGGTCATCTGCTCCATAGCCATGCTTTCGTTCCCCGAGCGATACTTAACGGAGTCATGAATACTTACGTGCAGATTCGCGCAGTGACGCTGGCATACGGGCAATCTCAGGAGCCTTAGATGCATCAGTGCAGACTCGAATGCTTTATCATCCTCAAAGCGTTGCTCTTTGGACCGCTTAACAGTCAGTCGGTCGGCATCAAGAATAACGCGCAGGGTCAATACCCTGCTTGTCCATCATGTCCATCGTCAGGAATAGCTCAGCTTGGTCTGGGTATAGCGCAGCAATCAACTGAGGGTCGCACTGCGGATTCTGCGCAGAGCATCCATAGCTGGGGTTCGTTCTGGTAACTTACCGTTAATCACAGCGGCAGACCACTCTTGACCAGCGTCAGTGACCATGGTTCCGATGGCTGTACGGAATGCTCCGTCCTTCAGAGTCCGCTTGAAGGTACTTCAACTTCATAGCATCCTTGGCACCGTCTGGAATGTCCATACTGTCAATCTCAGCGAGCTTCTTATTGGCGTAGTTAACCATATCGCTATGCTTGAACTCACCAGTGTTCTCGTTGACTGGCATATCCTTAAAATCCGTTGAGACCCACTCACCGTTGATTCGCTTCTGGAATTGCTTGTCGATTACGTCAAGTTTGTTCATTGACTTCATGGAATCGTCCAGAGCCTTGGCCTGAGCTTTCGTCCATGCGTTCATCTGATTCTGAACTTGTTCCTGTGCGGAGATTAGCCACTCACGTTGTGGTGTCATCTGCTCATCAGGTTGGACCTTATCTAGTTCAGCCTTGATACCTTTGAAGCATCTCCCAAGCTGTCCTTGGGTCCTCTTGGTTCAGCGCAGAGTTAATCTTCAAGCGATACTGCTCGTTCAGCTTCACGTCGTCTCAAACTGAGAACGTTGTGCTGTGACCATCAGAGCGTTCCACTGTTCCTCACCAATCAACTCTCGGTAAGTCGTAGTGGCTCCGTTAAGTGTTACCTTCTTGTCACCGACTCGCATCAGGAAGTCAGCACCACCAGCACGGCTCAAAGCGTCACTGAACGCTTGGCTTATAAGCTGTGTGGCTTGAGCATCAGATGGGATTGCGCCAGTAACCAGACCGTTGTCGATATACTTCTCAAAGAAGTCAGCAGAGTCTGGACGACGCAGCATATCAGGGTCTTGAAGGACACCGTTGAGTTCCACTCGGCTGTTCATGATAGCGCCCTTCTGAGCTTGCTGGCTCAAGAAGTTATCATGCGCACCATACAGCGAGATGTTACGCTCGGTAATGTCCCCGTTGAAACCACGCTGATAATCAACGTCCTCAGGGTCGATGCCGAACTGCTCAGCGTATACCTTAGCGCCCTCTTGAAGGCGACTATGGCGATACTCTTCCATCTCTTCGCGAGTACGGAAGACACCCTCTTTTATCTTCTGCATAACGTCATCGTCCACAAGATACGCAGCGTTACGACCAGTCTTGACTCGGAGTGCTTCCATAGCGTATGGGTCATCCTGATACAGAAGGGTCCCGTTGTTGAGAGCTTCTCAACGTTGTTCAGGGGTCAGCCAGGATAATCTCGTTAGAGCGTTCATGAGCTAGGTCTCGTGCTCGTTGTTCCTTAGCGGTATACATATCGGCACCAGCCTTAGCGAACCGACCAATGGTGTCCAATAGGCTTGACCTTGGCTGTTCGGCCTGAGTGGTTGCTGCACGATAGCCCATACCTCCAGCACCACCACGTAACCGAGAGAGTCCCGGTTATACCAGCTTGAAGGGCAGATTCAATTTTACTCATAGCTCATTACCTCCCCGTCTTGGTTCCTTTAGCGGCAACAATAGGTGCCTTAGTTGTAGACTAGAGTCGAACGCACCGGATGCGTTGACCTTCGCAGCGGAAGACCCCATGATAGCCAGTGGGTCCAGAACCATCTGTAGCTTACTCTTCTGTTTCTGTTCGCTCTTATAGATTTCGTCAATCTGACTTGCAGCACTTTGAGTACCACCAAGTTGCTGTGAAGATTGCTTGGTAGTCACGGCGATAGTTCTCAGTTACCATGTGTTTCCCGAATGAACTGTCCTTCTGTGACTCGCTTAATGCGGTCCATTGAGGAACCTTCAAGCATACTCTCTCCGATAGCCGCTCGGATAGACCCAATAGCTTGGACCTTCTGCATGTTCTGTGAGGTCAACTCGGCGGACGCTTCCTCAAGTTTACTTCGAGCTTGCAACGATAGGTCAGCATTCTGGATGTTCGTCTGCCTCATGATTTCCATAGCTTGACGACGACCAGCAGCGGTCTGAGCGGCAATCATTTTGGCCTGAGCGTTCTGACCACTGATAGCCTGAGCGCCAGATATAGCGATAGGTATTGCGGCTGCCCAACACATATGGTTATCCTCCTTTCGTGATTGTAAATAACTGAAATTGACCATCTCGTGTGTACTCTTCATGGAATACCGCACCGATAGTCTTGAGGAAACGAATGTGGGACGTATTGCCTACCCATACGTAATTCCAAAGAGTATCATACTTCTCAAGCATCTTATCGCGATACTCCATGATTAACTTACGGAACTTTCGCTTTAGCCTTTCACTAAGTCGCCACACTTGGTCGCTCGTAACGAACCAGCACTGGTCCCCGCAGTTACCACCGATAGCTAGAGGGAACCCATAGAGGCTCAACGTGACACACTCGGAAGCATCAGGGAAACTCGGCTCAATACCAGCAGCCTTAGCTTCCAAGAATGTCATGGTGAGCCGGAGTGAATACCTCAAAGTCTGTACTTTTAGTAGGTCTTATAGTCATCATAAGAAAACCCTCCCGTAGTCGTATTGTTCTCCCTATAGTGAGTCGTATTAATTTCGAGCCACCACAGGGAGAATATCAAATACCGGAACTTCTCCGTAAGTAGTTACCTTCCAGCCACACCCAATGATGTTCAGAGGGGTAGTCTCATCTGACAAGATGTATACAGTGTTGAACTTGGCGTTACCAACCACAGGGAATCGATATTGTCCGGTCCCTAAGTTCAGTCTCCCAGCCCTCAGAGTGTTAGAGCCTAATCGGGCACCAGCCATTGTGTACTTCCAGTTCGACGATTGGTTCTCAACATAAATGTCAAAGCGTCCCAGAGACCTAGTAGTTAACCCACGCTCGGCGTAACTGTAAGCGCCCAATGTCTTCCGTGGAGGTAGACCCGTCGTCGGCAGTCTGCTTGATGAGGAACTTAGAGAACTCATATACGAAGTTAATGTTGAACCCAATGTACACCATGCGTCCCTCCAAGTTACCGCTGAGTCTCAGCCAAGGGTCAGCTATTCCACCCAGCCGTAGGTTGCTCAAACACGGTTATCTTACCATCAGGCTCCAATACAGTGATTTTGCCCCTCCCGAAGTTTGCACCATAAATTGTTGGAATATGAATAGAGGTAGTGAATGTGTCATCGTTGTATGTTCCACTAGGAATGGTATCGAATCTTCATGTCCATAAAGGCACGATAGGGTTCTCCCTGTAAGTCAATGGCGTTCTTAGTGAAAGAGATTCTAGCTAGGAACGTATTGAACTCATTGCGAAGAATCACATACATATCTGAGCTGATACTCTGACAAGCTAGAACCTGTACGTTTTCCCCAAAGTCCCAATGAGACCACGACTGTTGCCTTAACTCTTCGTTCAGGTACAGGAATTTGTACATGAAGATTTTACTAGGGTCCCCGTGAGATAGTACCGAACAGAAGTTTTCCGTACCACTTCCGCAAATACTGAACACACCATTAGGGATGTAGTTAGGAACGTGTGATGTAATGTCCTAGGCATTTTGTTAACGGAACTGACATCCTGCACAGCGTAGTACCTGTGGATGGACGTGAAGCTGGACCTCGGACTAGCAAAGTAGACATTACGCCCAATCCCAAAAGGTCTCGCTCGGTCCTGTACGTCAAACTGGGTCGTTAGGTTCAACTCAACCGACTTAGATGTGAGAGTACCCGAGGCAGTCAGGACGAATTGTGCTTCATCGGACCAGATGAGTAACTCTTCTGAGAACGGAACGGCGTACTTAAGGATTGCTATTCGGTTGGTACTCACAGCTACGTCTATAGGGTCGTCATCACTAAGGTTCGCAATGGACGCAGGGTAGAAGTTCAAGTATTTGGCTGTACGACTCAATATGATGTTCTCCCCACTAAGGAATCCTAAGCGGTTACGGAAGAAGAACACATCGTTAATACTTGAACCAACAAAAGAAGGCCAAGGGTTGGTGTCAACGTCACCACAAGACTTAGGAGACCACTCAAGCCACTTGAAGTCGAAATTACCGTCAGCGGCTCGCACAAGAGCGTGTGGCATGGTTTCCCATAGAACTTGGTCCTGAGTGTTCCAACCTAAAGTCTCAGTCCAAACTTTCCGCTCAGCGTCATACCGAACGTAATACTGGTCGGCAGACTTAGAGGCGTCCCCTACGATTTTCACCATGTAGCCGTTAGGAGCATTAGGTGGCAGCTTAGAGAACGACTGAGCGTAGTGGGTCACAGGGTAACGAACTGGTCTGCGTAGCCATCTTTAGTCGTGAAGGAGTCAATCTGTTGACCACTAGGTGCGGTCACATCGATAAAACACTTGTACATTTACAGTCCAATCAGACAAGTTAGTGCGCATCTGCTTGGCTAACTCTCAGCTAACCATAGGGCATCCGTATTGTTTACGTGTTCAGGTTGACTACCATCTGGTATCTTATCTTTCGCAACGTCTTTACCGTTAATGTGTACAATTAGTTCCCTACCATACTGACCACCACGAACGTTAATCAATCCGTCTTGATTAGGGTTGTAATTCGGTAAGTTGACAGACTTTGTGTTCTTCTGTGCAACAACGTTACGGTTAACGATGAACGTATAGTCTGCTACAGTAACCATTCGCAGGTCGTTACGTGGATTAGCGGTCTTGATGTAGTTGGAACCGTTAGGATACCTAACTTGCTTCTCGTTACCAGAAAGGTCGAACATCAGGATTCCGCTACCAGTGAACACAGCGTAATACTGTTCGTGCTCATCTCGGGTTAATAAGGTGGATGTACGGAGCTTGACCTAACGCACCGTTGTCTCCAAGTGTATTTAAGAAAACAAGAGGTGGACGCTTTTGGAGGCCCTCGGTCTCCGAAGACCAACCGTTAACTTGGCGTGACCCTTGGTCTGGATAACGAAGGATGTCAGGCTGTTGGCTGATACCACCCTTCAAGTTCTTGATTGATTGGCTAATGAGTGCCATTAGAGCCTCCTTATTTATTAATGTTAGCGAGTCAGTAGACCAGAAGTGAACGCATCTCCATCCAGCATATTGTACCCACCGTAGTCCATCTCATACTCCAATGCAGAGACGTCTAGCCTCATCTTCCTCTTCTTGGAGTACACCCCCTCTTGTTATTTCCGGTGCCCCAAAGAATCGGTTGTTGAACTGACGGGAAGCCTTGGTGACAATCCAGTAACGGAAGCACTCAGGCATCTCATCGTAGTCGCGGAGACGAATAATGTTCACAGTAATACCAGAGTCAAAGCGGTCTGATTGACTCGTTCGGTCATACACATAGCCACCTCGGTTAACGTAGATGGATTGACCGGAAGTAGACATTAGGGATAAATAGTCGTCACTGTATACAATCAGGTTGGAGTAAACATCAGGTAGTAGCGTTATGCCTTCCTCAATGTTGAACGTCCATCCACGAGATTGAATCTGTCGGTTAATCTTGTTGAGAATACGCCGAGCGTTCGCTGCATCTGCGTTAGCGTCACCTTCCAGCGTTGATACCGGAGGTTCACCGATCAACGCCAGAATGTCGTTCACAGCTGATAACTCAGCGGCAGTCTCAACGTTCATATCGTATGAGCGCATATAGTTCCTCCTTTCAGCAAAAAACCCCTCAAGACCCGTTTAGAGGCCCCAAGGGGTTATGCTAGTTATTGCTCAGCGGTGGCAGCAGCCAACTCAGCTTCCTTTTGGGCTTTGTTAGCAGCGCGGGTGCGTGCGGCCTCCTGTGCTGGCGTTAAGGTTTCTTCTGTTGAAGTAACACTCGCCTCTTCGGGACTAGCAGCGACCGTTGAGGCCACCCCCGGCGTTCTTCCCACTTTGAAAACCACTGCACCGACTTCTGGGCGAAACCACCGTGGCATTCCGTACTTAGCGATGATCTGGTCCGCTTGGAAGTTAGCACGGCGAGCGCGCTCCAGAGCCAAGTCACGCAGCTTAACAGTACCTACCGCAGAGCGGTGCGTGAACAGGCCGATAACGTTGTCCTTAGCAACCTTGACATTACCCTCACCTTTATTGGCAGGGAAGACGTGCTTCTGACCAGTAGTGCCCTCACGAGCGGTACCAGCACCACCAGCGGTGAGGTGCGGAACTTCTACAACCTCAAAGCCCATAACGTTGCGGATAGAACCCTTCTCAGGGTCAATCAGAGCAGCGTAGTTTGCTGCGTTCGGCATCAGTGCTGCCAGAATCGCAGAGTAGCTATCTGGGTCACAGTAGAACACACGGTCAGCAGCCGGAACATAGTTCTTGGTCAGAGCCGCACGAGCCTTAGTCAGAGCCGCAATAATCTCCTTACCCAGCGCAACTTGGTCGGTAAGTGCGGCCTTGTTTCTGAGTGGTCTCAATTACGGTAGCAGTACCTAAGCCCTCGATGTTCTCATTATATTTGCTTTCCACGTTACACAGACCGGCAATCTCAGCCAGAACCGCACCATCCGCAGCCATCGCCAGAGATTCACCCAACTGAGAGGTATACTCAGAGCGAACGTCGTAGTGGTTCATCGCGTCCTCAATATCATAAATCAGAACGTCAGCCGTCAGGAGACCGTCAATGGTGATTACCTTCTCGGTGTGTTTGATGTCCTTACGTTTATCGTCGAGGTTCTCGCCCGGAGCCAGATACGCTGCCTGAGTGCGACCCAGAACAGGGAACTGAGCGGATTTACCGCTGGAGATGGAACGTACCATGTGGCGAGAAGTGGTCACGGAGGTACGAGCGAACGCAGTCAGACTCACCGCCAAATACCTTCAAGAACAACGCCAGTTTTCTGTCAGCAGCAACTACACCTTTACCTTGGTTAGTACCCATTTGCTGTCCACCAGTCATGCTAGCCATATGTATATCTCCTTCTTAAAGTTAAACAAAATTATTTCTAGAGGGAAACCGTTGTGGTCTCCCTATAGTGAGTCGTATTAATTTCGAAGTCTATCAGAAGTTCGAATCGATTACCTTCTGTTTCGACTTGACGACGATAGTTGGCATCTGTGCGATACCGAGGGTCACTCATAGCTTTAATCATCTCGCTACGGTCCGCAAAGCCTTCACGCTTGGTAGCCTGAGGTTTAGCCGGAATAGCACGATTAGTCACACTACGAGTTGGCTTACGACCGAACGCCTTAGCGCGAGACTCACCAGCCAAGTTGATGATAGCCTTAACGGTCGCTAAGTCACGACTGGTCAACGCATTATCCAGCGACTGTGCAGCCTCAGGGTTGTGCGTCTCAAGGTGGTTATACAGTGCATCAAAACGTTCACGACCACCAGCGTACTCAATGACACTGTTTACGTACTGCTCCACCAGAGCTTCTTGACCACGGATATACGAGTCAATGAAAGCCTTCGTGTAGCCAATTTCAGCCAGCTTAGCGTAGGACTCGGCGGACAACTCTTCGTTCTCCTCGTACTCACGCTGGATAGCCTCAATGGTCTCGACACTCATGCCACGCTCAGCAGCAATGTTAATCATCTCTTGGAAGCCCTCTTCGTGCTCACCAAGTTGCTCAGAGGCAGCTACCAGTTCTTCTGGAGTCTCGCCCAGTGGGGTAAACTCTTCGGAACCTTCGGTGCCCTCAACGCCTTCTTCTTCCAGTGTCCACATCGGTCGGCTCAGAGCCATCACCGATACGAACCTGAATGCGGCCTTCGTCATCCTCTTGACCGAACGGGTCAGAGTTGTCATACAGGTCACGTTCTGTTTCCACTTCGTCTGACGCTAACTCGATTGCATCATCGCCATCACGGGCAGCAACATCAAGAGCCAGCATGTTCTGCTCATGTTCCTCAACGGAACCACCAGACATCACAGCGGAGTTCACGCCAAAAGATGCATATACGTCTGCATTAGATTCAGCCATTATTATTGTCTCCTTAAAGTTGAACCCCGGAAGACCCAGGACTCCAACCTCTTGTCATCGCTCATTTCAAAGATGAGGTCTCCCTATAGTGAGTCGTATTAAATTCCCGGCTGTAAACCTACGGAATCAGCGGCAGCAGCCATAGCCTCAGGTGAAGCTGTAGCTTGTGCAGCCATACCTTGAGCCAGCGCAGCAGCACCATTATCCATACCCATTTGCATAGACTGTTGGGCCATCTTCTGTTGCTTCTGTTCTTCGGTGAGTAGAATACCAGAAGTGTCAATACCGATAGCGTTGGCAATACGTAACTTAATCATCGCAAGGTTAATATCAGGGTCGTCCCGCATAGGTGCTGACCCACGCAGTGACACACCGCTCCAGCTTATCAAGGTCTTGTCCTCGACCAATTGCTTCCAGACCTGTACTAATGGTTGGCTCTACGGCTTCCTTAGGTAACTCAGGAATCTGTTGCGTGGCTTGTAGTTGCTTCAAGAGCACTCGTACCGCACCCGAGGCAATTGTAATTCTTGAGAAAGGATAGAGTAGACACCACCTAAAGTATCTTCAAGTTCAGAAGCTACATACCGAATCTCTTCGGCGGTCACACGTTCACCTGTACGCTGAACCGCAGAGTTCAACATAAAGGCAAACGAAAGGCGAGCCTCGATAGCGTCACTTACGGCTTTAGCTACAGTAAAGTCTGCTTGCTTCTCCAGTTGGAGGAACGAGATGTCTTCTGGACGACCAGTAACGAAGTCACCAGTCTGAGCTTTGGTCAGTCGGCGTGGCTGGGTGATACCAGCAGGATTCACTAAGCCGATAACCTTAGAGCTAATCATGGACATCTTGACGATAGCCTCTTGGAGATTTTCAAGGGACCGTAAGTCACCTAAGTATTCCTCAATGTACGAACAGCGGTTGGATTCACCATCTAGTCTGACCATCCGAATCGGGATGTATGGGCAAGCCTCTTTAGGATAAGTCCCATCGGAGCCTTGGACTTCCATACCCTCGACCTCTTCGTATCGGAGGTATTCACCTGAGTCCTCATCCAGATAGATGTGAGTGTACACGTCGATTGTCTCATCAGCTTTCTTCTCACCACCTTGACCTTCTACAGCCTTACGGATGTCCTCAGGGAGAGCACCAAAAGCTATCTGGTCACGAGTCACCATTTGCAGAACGTTGCCGAATGCGTCTCGTTGGACCACATAAGAAGACAATCGGTACAGCTTCATGGGATTATAGTTTGACCCTTCCGGTTCCGGTAGGTACAGCAGGACGTTACCAGCTACGACTAACTGTTTGAGAGCCTCAAAGAGAGTCACGCGGTAACTGTTAGACTCAATGTAGTTCATGATGATACGCTCTACCATCGAGAGGCCCTCATCGACCTTAGCGAGTCCATCGGGGTCGCTCAGTAACTGCTTTGCTTCATATTCAGATATAGTAAGTCGCATCCAAGTCTGCATAGGGAATAGAGCCAGCATGACTTAGAGGCTAGATTGTTCAGACCACGAGCGCCCACGGCTTGCCACGGAGTTTGATAATCTGTAGAGGCGTTATCGGAGTCCTTAGGGAACAATGATGGGATGGTATATTGAGCGCAATTCTGAGCGCGTGTCTCATAGGGAGCACGGTCAGTACTTAAACGCTCATCAACGACTCTTTGCGCCATCCTCCGCAAGTCCTGTTCGTTTCTCAGCCATTAAATGTGTCTCCATGTCTTACGCTGTAGTATTCGCGTTATGGTTGATTGACTGACCTCATACAGTTCTCCTAAGGAGCGGTGGCTTAAGGTTGATGAGCGTATAGCGAGAACGTCTGACTCTGTAAGTTTCTTGCTTAGTTCCTCTCCTTTAGCCTGTCTCCTTTGGTGACCCATGTCCTCGGAATTATCCTTTGGAGTTCCAAGCGTAAGGTGCTTTATGTTATAGCACCTAGGGTTATCGCAGATATGCATCACCACAATTCCTGTTGGAACTGGACCATATGTCTCCTCATAGATGTGCCTATGTGGAGTCACAGTTTACCATTAACCCACTTACGACCATAACCCTTAGAGTTGACACCTCCGGTCCATTCAATGCAGTCTTCCACGATAACCTCCTGATTAAATGTTGATACCGCCACCGGAGCTACGGGCTACACTCAAGGATTTCTTACCGCCAGCACGAGCTTTCTTGCGTCCGCTTTCTGTCTGTGCTTCGTCCTCAGTGGAAACCTCTTTCTCAGGTACGTCAACAATCTGTGCGGCAGCTTGTGGTACTTCCACCATCTGTGCTTTTCACCAGTACCACCAGCCAGACCAGCTAGACCGCCAGCAACCTGTTTAACCGGACGAGCCCCTTCCTTAACGACTTTCTCCAACGGACTTGGTGACTTTCTTCACGGCCTTCTTAACTTTCTTACCCATAACTTATACCTCCTTAAAGTATACACGCATTGTCTCGCCTTCATGCTTACAACGAGACACCCGATCGCAATCGTGGAGTTCCGCAAGGTACTTAAAGCGTTTCGCTAGGAATCGCTGTAAGCCCTTAGAGTCTGCCTCAGGATTAATGACAACGGACGTTACATCCAGAATGCTCCTTTGTGGTGAATGTCACAGCTTACGCACCACGCGAAGTACGCTACATGTTTTCCGGTAGAGTCCAGAATGTACTCTTCACGGCAACCAGACATGTCCATCACTTCGTCTACGTAGAGGCTGTAGCCCACAAAGTGTCCTTCGAATCCTTTAGGCAACCCAAGGTGTTCCACAGTCCACCGGATTGCACGGAAGCGACTCTTAGCCTCCACACATGTGAACTCAGACATCACTTCTTACCTCCAAATGCGGACTTGGATGGAAGATTTCATACGAGCGGAGCCATTGCCGCTGGCTTTAGACTTCGCTACGGAATCATCACGTTCGACCTTGAGGCCTTTGCGTCCAGACACTTCGGTGCCCTCGGTATCCGTCTCATCAGAAGACCCACCGAACTCCACGCTTGACACTTCTTGGGTCGAGGCGCTGGCTCAACGGCTCGAATCTGATTGGTATCCATCTTCGGAGTTTTAATTTTCGGTGAGAAACACATAGTGTCAATCCTCCCCATCATCTCTTAGTTGTTCCTTGCGTAACTCAATCTCGTCAATGACGTTAGAGGCATACTGTAGGCCCTGAATGAAACCCAAGATGTGGGCCTCACTACAACCATTAGCACGCATAAGTCCTATATGACCAGACGCTTCGAGGTACGCATAGTTGAATCGAACCTGTAGATACTCAGCGGTTGCACGAGGTACATCTGGAATATCGTTAGGGTTCTTAAGTAATTGGTTAATAGGTGTTAACATAATAAAGATTCCTCTTAGAGTTAAATCTTAAAGTAATAATCGTAAAGGCCCCTATCTCCCTATAGTGAGTCGTATTAATTTAGGGACCTTGAGTTTATCACTTAGTGTCGTGTAACGACTTGATTATTCTGGCTAAGTCCCAAAGGCCCCACGAAATGAGGCACACTCCGAGAACACAAAGACCCAGACCAATATACGCTACGGTCTCCACAGGTAAATCTCCTTGTCAATAAAGTTGTACTCGTTGAACCGTAGGATTCGAGCCATTTGGCCCTGCTTGATAATATCCTCTTCGGTCATACCAGCCTTCGCGCCAATGGACTTAATGCAGTCCCAAAGCGTCTCATGAGGCTCAGGGTCGCGTTTAACCCATTTAGTAACCTCTTGGCCTTTGTTCTTACCGGACTTAAGCACAGACGTTTTAGGCTCGGTTATGAACGGGTTATTCAAGAAGTCCTCGGCGGTATCACCCCATCCAGCAATCCCTGAGTAACCATCAGTGATGTCACCCTTGATGGTCTGGAAGAGGTGCCACCAGTCAGCGGACTCTTCGGTCTGAGTCAGGATGTTACCAGTGGTACACCACAGGAAGTCACAGTTAGGGATGGTCTTAAAGTCCTTATCGCAAGAGATCATTACAGCCTTACGAGCACCGAAGGCAGACGGATTGGAAGCAATAACTCCCATAACGTCATCACCCTCAAGCATAGGCTCACGGATGCAATAGAACTCTTCGCGCTCAAAGAGAGCATCAAGGAACTCAAAGTACCCTACAGGTTTCTTCACGGCCTTACGGTTAGCCTTATAGTTCGGGTCAACCAGTTCTTTACGCCAGTTAACACTATCGGTGAACGCAAGGACAATTGGAGCACCTGCCCAAGCCTTCTTACGGGTCTCGTAGGACTTAATGGAATCCTCAAGAATCTGACGGGCCTTAGCGTGGTCGCGGCTCAGTTCGGGTCCAAATCTCTTCCTCCCAAGAGGCATCAAACTCAGCAGCACTCATAGCTTGGAAGACCAGCCAGTCGCCGTCCATCACAAGGATACCCTTGTCGTCGCAGCCTTCACGTAACTCATAGAATTGTTTAAGGTCAAGAAGTGCCATTAAGTTTCTCCTCTGGTTCGCTACGTATTCGTCAGCTTCCATTAGTTGATTCTTAAGGCTATCGTTCTCACGTTCCAGAGAGTCGATGTAGCCCTGTATATCGTTCGCACATCGCGTGGAATAGTCACAAGGTCACGAGACATTAGACACATCCTCCCATTCGTTTCAGAAAGCGAGTACCGGAAGCAGTCATTTCCAAGCGCCACCGTTACGTCCACTAGTAGTCAGGCACGAGATGTGACCACGGGAAGCGGCCTCCGCTACGAGGCTCGCATTGTTCCGTACATAGTTGGACTGGAAAGTCTTAGGGCAACTTTTGATTGCTTGCAGCACTTTCAGGTAGTCAGACATCAGAACACCTCCCGTACTGTTGCAGGAGATTGTTTGAAAGAGTCCTTATCTGCATACTCTTCGTGCATGTCCTTAATGGCCTCACGAAATGATGTACGTACTACGAATGTCATCAATCCTTCCATACCGTGTGTCAGGAACTGGACAATCATTTCCTTCTGTTTACCATTGGGGACAATCGCACCTGAGCCGACCTGCTTACATAGATGCAGCATATCTTTATAAGATTGCCTGAACGTCAGACGACATCTTTGCGGTAACGTCGAAGGACACTTTAAATTTCTTTGTCATAGCCATAATAATTTCTCCTATAGTTTTATGCCTTTGTTTCTCTTGCCGACACACATGGATGTCTTACCTTTTACTTCGTCCCATGTGAAAATAAGCACATCTTCGTCAACCACAACCGCAAGAATGTCAAAGTCTCCATCCTTATATTCGACTGCCGCGCATCCACCTAGCCTAACCTGCTTGGGCATATTCCTGTGTTGGTTTGAACCGTTGTGGCTGTTTTAACCTGAACCTTACTAAATTTACCATCCTTACATACAACCAAGTCCTCTTTACTCTGAGTCAGCATAGGGTAATAGACAGTGTACCCAGCTTTGGTAAATTTGTTAGGCTGACCGTTGAGAAGCAGCACCCTCAGGTGTTTCCTGCATGAGTAGCCTCCTGTATCAGTGGCAAATCGCCCAATTAGGACCCATCTTACCTTCGGTATCCAGAAGACACCGGAAGTTCCAGTGGTCTCCAACCCAGCGCATCGCTTCTTGTGCGGTCTCAATGACCACCTGAGCAATCTCTTCGGTACGGCAGCCTACTTGGATTTCATCATGTACCCATGCCATGTACGCAGAAGATCCATCCCGCGCCATGCTCTGGTTAAAGCTTCTTCTACCGGCATACTTCTCGGTATTGATAATCCACAGTTTGCAGATGAAGCACCAGCAGATTGCAGTAGGGTATTCAAGGCAGCGTGAGGACTACGAACGTGTACCTTACGACCATCCAGACCTTTAATCCAGCAGCGTTTCCACTTGACTTGTTGCTCACCAGCTACCCATTGAGAGGACTCGACAAGTGTCTGTTGGATAGACTCGCGGAGTGCTGCAATCGCGGGGGTGTTCTCAAGGAATTTCTTCTTGAGTTCCTTACCGCGCTCTTTACCAGCACCAACAATCTGTCCAATCTTCTCATCACCAGCACCATGAGGAACCCATAGATGAACGTCTTAGCGTTATCTCGGGTAGGTAGTTCAGCAGCTATCTGGTTCTTAGTGTGGATGTCGCCGTTATAGATTGTCGTGAGCGTACTCGCCGTTATCAAAGCGAGCCATGAAGTGAGCCAAGCAGCGTAGCTCAAGACCAGATGCGTCGATGCCAGCCTGAACCCAAGGCTTACCAGTTATCCCATCCAAATGGTGCTCAGCGCCAAAAGCAGCGCGACACTGCTCTCCATAAGGAGAACGTACACCCGGAATTTGCGCAAGGTTTGGGAACGCATGGGTCGCACGACCCGTAACTGCTCCATTCCGGTTAACAGAACCATGAATCTTACCATCCTCAGCAACATAACGAAGCCATGCTTTGTCTCCCTCAGCAGACTGTCCGATTCGCTTCTGAATCATCAAGTACTCTTTAATGAGGTCGATAGCGGCTTGCTTCTCAGGGTCATCTACACGTACTCCTTCGAGTACCTCATCGTCCACCACAGGAGCACCCTTATCGGTGTACTTGGTCGGGACCCACCCAGCCTCTTGGAGTTTCTTCTGAATGTGGTCACGAGACGAAGGGTTAAACACAACATGTTCAACTGGGGTGTAAGGAGCACCAGCAACGTACTCGCGGGTATCAAGTTCGCAAGGCTCACGGCCTTCTCGCTGTGCCTTGTTCTTTAGGCTTCTTAAAGATACCACCAACTTTAGGTGTCTGATGCGAGGGTATGGGTCGTAGCTACCTCTTCACGATGGCGGAAGCATCTCAAGTGCCACCTTCGGCTGATGCACAAGCCGAACGTTTCGGTCCGATTTCGGCAACTTCGGAGCAAGGACTAACTGTCGTCCAACTCTTCGATTGCTTTTGTGTCAAACGGGAACCCGTTGCGCTCTTGTTTAGCGAGCAGCCATGCAGCACGATGTTCAATGTCAACGGCCTCAAGGGATTCTGACCAGAACGTAGTGTATCCTACGTCCGTAAAGTCAATCTCAGGAGGGAAGTAATGTTTGTCAGAGAGTTAGCTTCTCAAGGAGAGCTTTCACTACCACAACGTCCTGAACGTTATAGTCCATCATCTCTTCGTTGAAGTTCCACCACTCCATTCCGTCAACGTATTCTTCACCCTGTTCTTCAAGCATACGCTTAAAGTCGTCTTTGTATTCACCCTTCATCTCGCCTAAGCGATAACCCCACGCCTCCAAAGCGTGAGACCCAAAGCGTTTTCCGGGCAACTTGCCGGAACGCAGAACCATATCGGTGTCCTTGAGGTTGAATGAATCAAACGTGACAACACAAGGGTGTCAATACAGTTCTCACGAGGAAGGTGGAACTCTCGGTTCAATTGCAACTTTGCCAGTTTGGTCAATGCAGGAACGTCATACTTGTGACCGTTGTGGAACACAATAAGACCGCCTCGTGCAACCTCGGCTTCCAGCGCATCCAGATACGCACCGAAGTCACTCGGACGGTAGCTTACGTACTCAGCGGTGGAGTAGTCGTAGATAACCCCGCAGTGGAACTTAGTGACGCTCTCTAAGGGGCGTTAGCTTCGATGTCAGAAACGATCATATTGATTTCTCCTATTGATTATCGTGACTTAACAATCTCTTCATATGAAACAACTGTCAAGAAACCTGTGTGAATCATGTTGGTCTTATCGGCAACGATTGCACCGCGTGGAGTAACACCTGTGATGTATGACACTTGTGCATATTTGCCACTAACTGAGCGGACGTAGCCGTATCCACCAACAACTCCCATGTCAACCTTAACCCAATCACCAGCCTTGATGTGGGTCATAGTGTCCTTATCGAACACCTTATGACTCAGCTTGGTAACTTCTGGTTTCTTCCAGCCAGTCTGTCTTGTCCAAGTCCAGCCTAAGTTCTTCAAGATGTGAACAGCGGAGCGAGTCTTTCCTTCATGGTACTTAACGTCCTCCAGGTTTCGAGCTTCCATTTTAGCGATTTCTGCTTGGATAACTTTAGGGTCACGCATGGTAATATCTCCTATAGTGAGTCGAATAGTATTCATGAAGGCCACCACTTTGGCGACCTTGAGGATACCACTCTTAGTTATCAATATTGTCGAGGATAGCCATAGCTTCATTGACGCGACCAGCTTCATGAATTGCTGTCACGGCAGCTTTGGTAAGCGCATTGACCAGACGCAGTGCTTGCTCATCTGTCAACGTCATACGCTGAGTGTGATTCTTAGAGGACTTAGAGTCCTTCCAGCGGTAAACCATAGTCGCCTTACCGTTGCGAACGTTGATGTGGACTCGACGGTTCCACTGGTCAGCTGTGCGGATAGACGGATAGTTTCAGCTACGTTAGACATAATGGTTTCTCCTGTTTGATTACTCAAAGAATTTGGAAAGCTGTTGAGCTTGGTTTGCCACACGGGCAGCCTCGGTAACTTTAGTGGATGCACTGTCAGCCAGTTCGTTGGAGCGAATCGCCAGAGCGCGTGACTGTGTGGCCTCTTTACGAGCCTCATGGTTCAGTCGCTTGGCTTCCACGTTGTACATACGAACCAGCAGTTGGCCTAACTTCTTAATCAGTTTGAACATGGTGTGTCTCCTTTAGTGAGTCGTATTAGAATGGGACTCTCCAGCGAAACTTCTCGTAGTCGTCTGGAGAGTCATCAAGAATCCTGTCAGAAGTCAGTGTCGTTGGACCAGTCTGTTGACTCTGAGTGTGACTCTTCTTCCCCTGAGTAACTTGATGGTTCAAGCCATCCGGTTTCCTTGTTGTTGTATTCCATAGCCACGATACCAGTATCACCAGTAAAGCGGCACTTGAGAATACGAACGGGGGCGAGGTTAGGCGTATGACCTCGCCTTGCTAAATTAGCTGCAAGGGCAATAATCCTGTCTCAGATAGTTGGCGTAGTGCGCCAAGAACACGCGTCTGCATCATAATAGAAACGGGGCGACCTTCCTCATGTGCTTTACCTTTGTCTGGGTTCTTAAGGTGACAAATTACGACCAGCACCACCCCAGTTGACTTAGCGAACCCTTTGAGCTTGGTCATCAGGTTGTCAATCATCTTACGCTCATCGGATTGGCCAGGAAGGCCGCGGATACGACGATTGAGATGTGATTAAAATGATTACGTCACAGCCCAAGCCTGAGCGCATGTAGGCCAGCTTAGCGAGCAGTCTATCCGTCTCAGCCTCGGCGAATGAGTCATATAGATGGAACGTATGGTTCCGAACAGTTCATCGAACCATTGGTCGAACCCGTGTACGAATAATCTCTCTCTTTAGTGAGTCGGATTGTCTCAGTCGGACACGGTTGTGTAGACCTATAAGGTCCTCAGCGGTCTCCTCAACGGACTCCTCGACGATTCGCTAAGCCTACCTTCTTGCCCATCGCTGTGCCCCATTGTAGAGCTTGTTGACGGACGAACGTTGACTTACCCATACCGGAACCGGAAGTGACCATAATGACTTCACCACCACCGGGCACCTAAGGTCTTATCGTTGATACCAGTGCAGCCACTGAAAAGTAAACCTACTAGTACCTCGGACGATAGGTGCTCACGGATTCGTTCACGTAACGAAAGAGCCGATACCACACCATCAGGAATCCAAGGACCAGCATTCCACACTTGCTCCATGATTTCACGGTCGTGACCATTTTTAGGTGACACTCGTTTGCATCCTTACACGGAAGAACTGCCACTCCGTACCTTACCAGCAGGTAGAACCTGTGCAGCCTCTTCGACTGCTTTGCGCCCTGCTTCGTCCATATCGAACATTAAGATAATCTGTTCGAACTGGTCAAAGTATTCGTAGTTGGCAGCGCATGTCTTCTTAGCGGCAGAGGCACCGTGACCCAACGACACTACAGGATACTTACAGTCTTGAAGTTCCATCACGGTAAGCATGTCGATTTCACCTTCTGTAACGACAATCTTCTTACCACCATTCCACAAGTGCTTCCCGAACAGAGCGTCACTCTTGTGACTACCAGTGGTCTTAAAGTTCTTATCTTTATCTCGAACCTTCTGACTCACAATGTTGCCGTTCTGGTCCCGATAGTCAGCCACTTGGTACATCACACCGTCTACTTTGGCAATCCAGTAGCCAGCCTTCTGACAGGTTTCCTTGGAGATTCCTCTCGCAGTTAACGCGGAGTAGCGTCCATTGGATTCCCCGAAGTTCCACACGTTGTAAGTCATTGGTTTACCTCCTGAGGGTTTCCGTTTTGAAGCCCTCTCTTTAGTGTCTTCATTACCAGCAGTCCACTTCTCGCATACGTAGCAGAACGTGTGTCCGTCAGAGAACAGCGAGTTCCCATCACTACTCCCACAGTTGTCACAAGGAATGTGGTAAAGAAATACACTATCGGAATCGTGCGAATTGTAGTCCAATTCCCTCCTAGTTCTATAAATCCACGCAACGACTTCCAATAGATCTCTACTACGAAAGTTATGCTGTTTACCCTCAGCTGTTACAGTGCCTCTCCACATCTCCCTTTCCTTGCTCCAACTCAGTCCCTTTAGTCCTGAGGTATTGCTCTTTGGAGTCTTCATGTTCCATGAGTTTTCTTTGGGAGAGCCAGACGGAGATTGTCTAAGGCGTCGTTGAGTGGATTGCCGTCAATGTGGTCTATATAATAACCTTTTGGTATAGGCCCATTGGCTGCCTCCCACACTTGGATATGCCTCCTCGGAGCCTTATAGAATTGTTTATAAGACTTGCGCATTATTTGACCTCCAATGCGAACAAAAGGGAAACCGCTGTGGTCTCCCTTTAGTGAGTTCAATTAATTATCCACGGTAAACGTACAAGTACGTTCTTCTCCCACCAACGCTTAAGGTCGAACGAAGGGCAAGCCTTCGGCGCCAGCCTCATGATGGGCGCGAAGCACAGCGCCTTCGTACTTAGCCAGCAGTGTGACAAGCAGTGAGCGAAGGGATTGCATTTGGGCTGGCGTAAAGTTAGCGTCGAACTTACCTTTATCGTCGATACCACCAACAAGGCAGACGCCGATAGAGTTGTGGTTGTAACCCTTAGCGTGAGAGCCTACAGCCATCTCATCTCGTCCTGCCTCCCACAGTACCGTCTCGCTTGATGATAAAGTGGTATCCCACATCGAGCCAACCCTGCTCTTTGTGCCACTGGCGAATCTCACGGACACCAACATTCTGACTTGGCTTGGTAGCCGAGCAGTCAACAAAGATTGCGTCAGTAGATTCACGTTGCTCTTTTAAACTGTGCACGAGCCATTATTTCTTTCCTCCTTTCCTTTTTAATCTATAAAGGGGACCTCCTTCTTCGGTCCTTATCCACTCAGCAGGTATCAGTTTATCAGCGAACTTAATACCATGCTTTTCGCAGAACTCTCCATAAGACGTTGGAGAACCTTTGTATAACTTAGTACGTCGAGCTGAAGAACAATACGGATGTCTAGCTCGGGGTGCTGCTCCCTAATTAATAAGTGCTTCTTTCTATCATCGCTTTCCCACAGACCCTTTGTCTCAACGAATATACCGTTTGGAAGTAAGAAGTCTGGAGTGTAAGTGTGATTGCTCGCCGGAATTACATAAGGCACTTTCCACTCTTCATACTCGAATTTAATACCTTTTGATTCCAACTGCTTTGAAACCTTGTCCTCTTCGGCCAGAGCGAAACGCTCCAACCTTTCGGATTCCTTTAGCGCCGTAACCTGCCATGCGCCTCCCTTTGCGTATATCACAAATAGTCTGTTGGGAGACACCATAGGTGCGAGCTAAGGATACATTGGACTCGCTGGACTCCATGATTGCCATTACGTCTTCGTCTGAAAGTTTATCCCCTTGTGTCAGACCCTTATTTACCATGTCAGTGGAGTTCTCTTTTGGAGTTCCTATGGATAGGTGTTCAGGGTTACAACATAATGGATTATCACAGGAGTGCAGGACGGTAGAACCTTTCGGAGCATTAGACATTACGCGATGACAGTAGACAACCTTTCCCGGTATTGCTGCACCACACCTGCCCGTACCCTTTATTGTTCGTAGCGCCCTGCCACTCCCAACACCCAGAGGAAGTCACCTTGATTCGCTCAAGGATTTTCTCCCGCAGTTCCACTTAGAAGTCTCCGTCTTCGTCTGCTTCCTCGGACTCTTCGTCGTCTTCGTCCCAGCTTTCTTCGTCGCGTGGTTTGCTCGCTTTGGCAGAACCAGAGGCAACATAGCCGTTCTCTTCAACTTCGTCAGCCCAATCGTCTTCACCGCCACCAAAGGTAGCCAGTTCGACCAGCATCACCACGGATTCCAGTTGCAGCTTACGCTCGCACCTACAGCAGTGTTCCACTTGTATGGAACCAGAGAATATTTAACTTTCAGCTTAGAGCCACCACCGATAATCGGAACGTCTTCCATCTTCTTACCTTTTGAGTCAACCACAACCAGATTGATGTGCTTGGTCTCTTTGGTCTTCTTGTCTTGGAAAGACGCGTAGCATTTGAACTTAAAGGTAGTCGTACCGTCACCGTTATCGAAGAACGGCATGTCACCCTCATACGGTTTCAGCGGTTTCTTACCACGAGCTACAGCAGGTGGATTAGCTTCGTATTCCTCAACGGCAGCAGCATAAGCCTCTTCGTGACACTTCACGATTTCATCGACCATACGCTGGCAGCGCGGGTCTTTGTTGGGAATAGTCAGGTCAACTTTATAGACACCACGAGGGTTCCCAAAGCCACGTTCTTCGTTGCCGTAGTCCGGCTTGGCGATGTAAGCGTAAGGTTCAGCGGTACCCAGCGCAGAGGTGAAAATCTTCTTAGCCATAGAATTCGTTAATCTCCTTTAGGTTTCGTTTGGTTTCTCAGAGGGAGTCTTCCCTGCTCTTCAATAGTGAGTCGTATTACTTCGGTGCTACACAAGGACGCACACCAGTAACCTCAAAGCCAGCCGGAACGTATTGCCATTCGGCTAACTCCAGAGCTTCGTCTAGGGTCTCAGCGTAGATTGGAACCTCGAAGGAATGCTCCGAGGACTCTACGGTAGCCCAAAACTTCTTATTGTCCACACTAAGTGAACCTGTATTTACGTTTGACATAGTCATTGACCTCTCGATTTCCAAAGTTCATTAGCTTGATGTACGCATCGTCGAATGTCTCTTCCCACATCTTTCGGCACCACTCTGAGCAAGATGTGAAGTCATCAGATAGGCTGTCGGCAGGTGGGTTGACTTGAAGTTATGCATAACATTTATCCTTATGTTTCTCAAAGAGTTCTTTATAGAAGTCTGCTTTCGCTAGGTCTTTCTCTAAGTACGCTAACTCTGACTTCTTACCAGCACGTAGTCTGTACTTTAAGATGTTACCGAAGCAGTATCCCTTGAACTGCTCAACGGTCATTGAACGAGCAATCACTTCGATAGCCTCAATGTCGTCAAACAGCATGTAGTGGGAAGGCTTAGTGACACCTTCGATTGTCTCAGCGGAAGGCTGGTCATCTGTAGGAGTTACCTCAGGTTTATTCAGATGTGGTTTACGTGGGTCCATCGCTCGGATTTCACCTAAGGTTATCTTTTGATCGTTATTTGCGGGGCAGAGGTGGCAAGGGACATTGGAGCAGAGAATACCGCAGCCATTCAAATCATCTGGGCGACCTTCATTATTGTCTATCAACTTAATGATCATCTCTTGTTCACGTTCGGTCATATCGTTAGCTCCTTTGTTACAGGTGTGTGGATAACGGTCATCTTTCTAAGCAAGCTATACACCCAGTTGCTTGTACTGGCGGGTTTTCTTTTTCCCAGGCTTCACCATCTAACAGTCCCATCAGAACACCTCCTTGATTCGTTTGAGTAACAGACGGACGAACGGGAAGCGGGTCACTGCCACACTAAGAACCGGACGTTTCTTGTCTATTGCTTTCTCAAAGTCACCACGGGTGATAATGATGTGGACGCTCGGTGCCAAAGGAACTGTGTTACCAATAAGAGGTATCTTAGCTCGGCGCTCGCTCGCACATACGATTGAACGGTCAGCACGGCGAACCGTGAAATTCTTAACGCTTTTGTTGTAATGAAGTCGAAACATATAGTGTCTCCTTTAGTGAGTCGTATTAAGCGTGACCATAGTGCATATCATCATCGCTACAGTGGAGCGCAAGGCATCCTACAATGACGATGAGTAATGGCATTAAGTACATCATGGTGTGTACCTCCTTAGTGAGTCGTATTACCAGTTAACTATACTCCACACGCAAGCACACACTGCCGCTAAGTAACAAGCGCCAACTACTACTAGTGCTACTTGAGGGTATACCGCGAGGATACGCAAGCGTCAGGATAGCTGCCAAAGCCGCAAGGAATTTACCAACCTTCTTAAACATAAAGTGTCTCCTTATAAACGCAGAAAGGCCCACCCGAAGGTGAGCCAGTGTGATTACATTTTCTCTTGAGGGTTGTCCTCGGTGCCACGGAACATTACGAACGATGGGTGCCGCAAAGAGCCATCAGGTGTTTCCTCCATGTAGCTAATTTGACACGCCCAGCCATCGTAAGGGTTAATAGTACAAGCATCGTTGTCGCCAATACCGTATGGGCTAAAGAATCCCCATTGACTTAGGGTGGCCTCTTTTACTGTCTCAGTGAACTCATCCATTAAGGCGCGAGATATTCGTGGCGTTAACTAAACGACCAGCTCAAGAAGCACCTCAAAACCAATCGCTTTTACCTCATTAGCCAGACCTTTTGTACCCCATACCAGACCCTGAATGATACCGTCAGCTTCGTTCTCAGGTTTCATTTTCCACCAGCCAGATTTCTTACCGCGCTTATAGATACACATCGGGTCTTTCACAATGAGACCCTCATGGCCTTCTGCTCGCTTCTGCTCGTACAGTTGCTGTAAGTTCTACCATATCGTAGACCTCGTAAGATTCAGCCGCTTGCCATTCGATTTCAGGGAAGTATTCCTGTAGCAGAGGCAGCATGTTCTTAACGTGTTCCTGCATGAGCAACGTCATGACATCACAGTCTTCTCCAGACTCCACGATGTGCAGCGGGAGGATAGCGTACAGTTTTATGTGAAGGTGTCCAGTGTGCAGCTTAAAGGGAACTTTATCTTTCTTACGGATTGGTTCAACGAATAACTCTTCATGGAACTCTTGGTTCTTCGTGTCAGTCCATTGGTACGCAGTAGGCCGGACCCTGTGTTAAAGTCTACGCCCTTGACCATGAGTTCCCCATCAAGCATAAAGCCATCTTTGTAGAAGCAACGGTCATCGTTCAGTAGACGCTTCCAGCGAACATCAAACCCGTTTAAGTGCTCCAGTGCCGGAATGGTTACGATCACGAGAGAGCCAGTAACTGTTAGCAGTATTGTCTACGCAGATGTTCCGCGTACACCATCGTACTTGATTTCAGCGATAAGATACCCAGCGTTATCCAGAGCCTTCTTAATGGCAGACTCTACGAAAGACACGGCTTTAAACGGGTTAGTCTTAATGTTCATCATAATGTTTATCTCCTATTGGTTAAATGACTAAGGCCACTCCTAGAGAGCGACCTTAAGCATTGTCCCTATACTGAGTCGTATTACTTCCAGTCCTTCAACTGGTCATACATATGGTTCAACCAATCAGTACACATATTGAACAGAACGTCCTCGTCGTGGTGGTAGAAGGTGCTAGTATCAATCAGGTTTCCACTCCTGTCCTCAATACGTAACCGTATGCAATCTTTTCTTGTATAGGCATCATACCAGTCATCATAAATGACCGCTAAGTCTAACTGGAACAGCTTGTTGTTGCTGCCTTGAATGCTGCCAGATTACCACTATATAAACGTCCCATCTTACTGACCCTCCCAGCTACGCTTGTGAGAGCGGTCACGCTTAGTCTTATTCAACTTGCGACCTTTGGTTGCCTCGAAGTCACGAGCATTACGGTTAGAACGTTTGGTCATCTTTTCGAAGTTACGCATACTTAAAGTCCTCTCTTAGTAATTCTTTAATTTAAATCTCTAATTAACACTTAAGGGTCTTAAAGTTAAACCTTAAGGTTCTCCTATAGTGAGTCGTATTAACCGGAAGAAGGTCAATCATAAAGGCCACTCTTGCGAATGACCTTGAGTTTGTCCCTCTATAGTGAGTCGTATTGATTTGGCGTTACGCGAACGCGAAGTCCGACTCTAAGATGTCACGGAGGTTCAAGTTACCTTTAGCCGGGAGTGCTGGCATTTTGTCCAATTGAGACTCGTGCAACTGGTCAGCGAACTGGTCGTAGAAATCCACGGTTTGCATCACAAGACTCATATGTGTCAACCATAGTTTCGCGCACTGCTTTGAACAGGTTCGCAGCGTCAGCCGGAATGGTACCGAAGGAGTCGTGAATCAGTGCAAAAGATTCGATTCCGTACTTCTCGTGTGCCCACACTACAGTCTTACGAAGGTGGCTACCGTCTTGGCTGTGTACAAAGTTAGGAGCGATACCAGACTCCTGTTTGTGTGCATCAATCTCGCTATCTTTGTTGGTGTTAATGGTAGGCTGTAAGCGGAACTGACCGAGGAACATCGGTTCAAGCGCGTCTGAATAGGCTTCTTGTATTCCTGCCACACAGGGAAACCATCAGGAGTTACCCAATGCACAGCGCAACGCTTGAAGAATACTCTCCAGTCTTCTTATTATCTTTGACCTCAGCAGCCAGCAGCCACAGACAGACTTAAGCCAGTTCATTGCTTCAACCGCAGCTACCACCGTCACGCTCACAGATTCCCAGATCAAGTTAGCCATGTATCCAGCAGCCTGATTCAGCTAGTGAACATCAGACCCTTGCCGGAATCAATAGCTGGCTGAATGGTATCTTCCAGCACTTGTTGACGGAAGCCAAACTATTTGGACCCGTAAGCCAGCGTCATGACTGAACGCTTCATCACACTGCGAGTAACACCGTAAGCCAGCCATTGACCAGCCAGTGCCTTAGTGCCCAGCTTGACTTTCTCAGAGATTTCACCAGTGTTCTCATCGGTCGCGGTAACTACTTCGTTATCGGTCCCATTGATTGCGTCTGCTTGTAGAATCTCGTTGACTTTCTTAGCAACAATCCAGTAGATGTCCTGAACGGTTTCACTAGGAAGCAAGTTAACCGCGCGACCGCCTGCCTGTCGTCTGGGAGCATCGCGGAGAAGTGCTGGATGCCAGAGCAAGACCCGTCAAACGCCAGCGGAAGGGAGCAGTTATAGCTCAGGCCGTGGTGCTGTACCCCAGCGTACTCAAAGCAGAACGCAAGGAGAAAACAGAGACCGGAGAATCTTGCTCAGCCCACCAAGTGTTCTCCAGGTGGAACTTGCAAGCCATGATGTTCTCGTGGTTTTCCTCAATGAACTTGATGCGCTCAGGGAACGGAACCTTATCGACACCCGCACAGTTTGCACCGTGGATTTTCAGCCAGTAGTAACCTTCCTTACCGATTGGTTTACCTTCGCCAGCGTAAGCAGTCCTTTGGTGATATCGTTACCTTGCGGGTTGAACATTGACACAGCGTAAACACGACCGCGCCAGTCCATGTTGTAAGGGAACCAGATGGCCTTATGGTTAGCAAACTTATTGGCTTGCTCAAGCATGAACTCAAGGCTGATACGGCGAGACTCCAGAGCCTTGTCCTTGCGGTACACAGCAGCGGCAGCACGTTCCACGCGGTGAGAGCCTCAGGATTGATGTCAATGTGTGACCATGGGAGTCTTCACGCTGATCGCAGGGATGTCCTCGACCGGACAATGCTTCCACTTGGTGATTACGTTGGCGACCGCTAGGACTTTCTTGTTGATTTTCCATGCGGTGTTTTGCGCAATGTTAATCGCTTTGTACACCTCAGGCATGTAAACGTCTTCGTAGCGCATCAGTGCTTTCTTACTGTGAGTACGCACCAGCGCCAGAGGACGACGACCGTTAGCCCAATAGCCACCACCAGTAATGCCAGTCCACGGCTTCAGAGGAACTACGCAAGGTTGGAACATCGGAGAGATGCCAGCCAGCGCACCTGCACGGGTTGCGATAGCCTCAGCGTATTCAGGTGCGAGTTCGATAGTCTCAGAGTCTTGACCTACTACGCCAGCATTTTGGCGGTGTAAGCTGACTTCCGGTTGACTCAATGAGCATCTCGATGCAGCGTACTCCTACATGATAGAGTTTTACCTTATGCCACGAAGACCACGTCGCCACCGAGTAGACCCTTAGAGAGCATGTCAGCCTCGACAACTTGCATAAATGCTTTCTTGTAGACGTGCCCTACGCGCTTGTTGAGTTGTTCCTCAACGTTTTTCTTGAAGTGCTTAGCTTCAAGGTCGCGGATACGACCGAAGCGAGCCTCGTCCTCAATGGCCCGACCGATTGCGCTTGCTACAGCCTGAACGGTTGTATTGTCGGCACTGGTCCAGCAAGCCAGAGTGGTCTTAATGGTGATGTACGCTACGGCTTCCGGCTTGATTTCTTGCAGGAACTGGAAGGCTGTCGGGCGCTTGCCGCGCTTAGCTTTCACTTCCTCAAACCAGTCGTTGATGCGTGCAATCATCTTAGGGAGTAGGGTAGTGATGAGAGGCTTGGCGGCAGCGTTATCCGCAACCTCACCAGCTTAGTTGACGCTCAAACATCTTGCGGAACGTTGCTCACCCATCTCGTAAGACTCATGCTCAAGGGCCAACTGTTCGCGAGCTAAACGCTCACCGTAATGGTCAGCCAGAGTGTTGAACGGGATAGCAGCCAGTTCGATGTCAGAGAAGTCGTTCTTAGCGATGTTAATCGTGTTCATTTAGTGCCTCTTCCAGTTAGTAAATCGTACCTATTCAGGCCACCCGCAGATGACCTGTAAGATAAGACTATCAGCCCATTAACATTGCGTCAAGTTGCTTATCAATGTTGAGCGTAAGACCATTAGCGATAGCCATCCGGTCAGCATTACGCCAGTGCAGCGCGATTCGTTCCTCAAGCGCCTTAAAGTCCCCAGAGAACATGTTGACCCAGAGCATAGCGTTATTGGTTCTTCCTGGTCGCATCTACCGCTCCTCATGGTTACGCCGTTCTTGACGTTCAGCCCATCGCCACGCAGCAAGCATTCTTTCGCGCTTAGCTTTGTGCTTTACGTGCCTTGCGGTTGCGACGTTTGAATCTGCGTGCCTCTAAGCGCCCCTCGTGACGTTCTTTACGGGCCTTAGCGCGGTCAATTTCTTTCTGTCGTGCGACTTATCAGGCTGTCTACTTATCCGGTTGACCCCGGTGTCGATTGGGATGGCTATTCGCGGCGTGTCCCTCTCGATGGCTGTAAGTATCCTATAGGTTAGACTTTAAGTCAATACTCTTTTTGATAAATTTTGAATTGAATTTTTTAAGTCTCTTTAAGTTGTCTCTCCTTATAGTGAGTTGTATTAATAAAGACAATGATTAAAGGTTATCACTTTATGGCTAACAACAAGGCGTCTTTAGGTCTGGTCTTTATGTAGTGTCTTTAGGTCTGGTCTTTAGGTCTGGTCTTTATGTTTAAACTTTAAGATAGGCGTTGACTTGATGGGTCTTTAGGTGTAGGCTTTAGGTGTTGGCTTTAGGATGGACGTTAGGAGGTGACTTTAGGAGGATACTTTAGGAGACTGTAACAGATAGGGACACAGAGAGACACTCAAGGTAACACCCAAAGACAAACCCAAGGGTCATCCCCAACCCTTAGGGAACCCTCAAGGTGAACCGAAGGTTGACTTTAGGTGATTGGCTGGGCTTTAGGTACCCCCTATGGGGGAACTTTAGGTCCG
+
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
@Stanford_n8a_1_EcoRI_Ti_plug_1_BigLinear_40_161
TCGAGACGGATGGCATCTCAGGTACGACTCAATGGACGCTAAATGGAAACAGGAGGTACACAATGAGTACGTTAAGAGAGTTGAGGCTGCGAAGAGTACTCAAAGAGCAATCGATGCGGTATCTGCTAAGTATCAAGAAGACCTTGCCGCGCTGGAAGGGAGCACTGATAGGATTATTTCTGATTTGCGTAGCGACAATAAGCGGTTGCGCGTCAGAGTCAAAACTACCGGAACCTCCGATGGTCAGTGTGGATTCGAGCCTGATGGTCGAGCCGAACTTGACGACCGAGATGCTAAACGTATTCTCGCAGTGACCCAGAAGGGTGACGCATGGATTCGTGCGTTACAGGATACTATTCGTGAACTGCAACGTAAGTCAGGAAATCAAGTAAGGAGGCAATGTGTCTACTCAATCCAATCGTAATGCGCTCGTAGTGGCGCAACTGAAAGGAGACTTCGTGGCGTTCCTATTCGTCTTATGGAAGGCGCTAAACCTACCGGTGCCCACTAAGTGTCAGATTGACATGGCTAAGGTGCTGGCGAATGGAAACAACCAAGAAGTTCATCTTACAGGCTTTCCGTGGTATCGGTAAGTCGTTCATCACATGTGCGTTCGTTTGTGTGGTCCTTATGGAGAGACCCTCAGTTGAAGATACTTATCGTATCAGCCTCTAAGGAGCGTGCAGACGCTAACTCCATCTTTATTAAGAACATCATTGACCTGCTGCCATTCCTATCTGAGTTAAAGCCAAGACCCGGACAGCGTGACTCGGTAATCAGCTTTGATGTAGGCCCAGCCAATCCTGACCACTCTCCTAGTGTGAAATCAGTAGGTATCACTGGTCAGTTAACTGGTAGCCGTGCTGACATTATCATTGCGGATGACGTTGAGATTCCGTCTAACAGCGCAACTATGGGTGCCAGTGAGAAGCTATGGACTCTGGTTCAGGAGTTCGCTGCGTTACTTAAACCGCTGCCTTCCTCTCGCGTTATCTACCTTGGTACACCTCAGACAGAGATGACTCTCTATAAGGAACTGAGGATAACCGTGGGTACACAACCATTATCTGGCCTGCTCTGTACCCAAGGACACGTGAAGAGAACCTCTATTACTCACAGCGTCTTGCTCCTATGTTACGCGCTGAGTACGATGAGAACCCTGAGGCACTTGCTGGGACTCCAACAGACCCAGTGCGCTTTGACCGTGATGACCTGCGCGAGCGTGAGTTGGAATACGGTAAGGCTGGCTTTACGCTACAGTTCATGCTTAACCCTAACCTTAGTGATGCCGAGAAGTACCCGCTGAGGCTTCGTGACGCTATCGTAGCGGCCTTAGACTTAGAGAAGGCCCCAATGCATTACCAGTGGCTTCCGAACCGTCCAAACATCATTGAGGACCTTCCTAACGTTGGCCTTAAGGGTGATGACCTGCATACGTACCACAATTTAACAAACTTCAGGTCAGTACCAACAGAAGATTCTGGTCATTGACCCTAGTGGTCGCGGTAAGGACGAAACAGGTTACGCTGTGCTGTACACACTGAACGGTTACATCTACCTTATGGAAGCTGGAGGTTTCCGTGATGGCTACTCCGATAAGACCCTTGAGTTACTCGCTAAGAAGGCAAAGCAATGGGGAGTCCAGACGGTTGTCTACGAGAGTAACTTCGGTGACGGTATGTTCGGTAAGGTATTCAGTCCTATCCTTCTTAAACACCACAACTGTGCGATGGAAGAGATTCGTGCCCGTGGTATGAAAGAGATGCGTATTTGCGATACCCTTGAGCCAGTCATGCAGACTCACCGCCTTGTAATTCGTGATGAGGTCATTAGGGCCGACTACCATCCCGCTGGTGACGTAGACGGTAAGCGTGACGTTAAGTACTCGTTGTTCTACCAGATGACCCGTATCACTCGTGAGAAAGGCGCTCTGGCTCATGATGACCGATTGGATGCCCTTGCGTTAGGCATTGAGTATCTCCGTGAGTCCATGCAGTTGGATTCCGTTAAGGTCGAGGGTGAAGTACTTGCTGACTTCCTTGAGGAACACATGATGCGTCCTACGGTTGCTGCTACGCATATCATTGAGATGTCTGTGGGAGGAGTTGATGTGTACTCTGAGGACGATGAGGGTTACGGTACGTCTTTCATTGAGTGGTGATTTATGCATTAGGACTGCATAGGGATGCACTATAGACCACGGATGGTCAGTTGTTTAAGTTACTGAAAAGACACGATAAATTAATACGACTCACTATAGGGAGAGGAGGGACGAAAGGTTACTATATAGATACTGAATGAATACTTATAGAGTGCATAAAGTATGCATAATGGTGTACCTAGAGTGACCTACTAAGAATGGTGATTATATTGTATTAGTATCACCTTAACTTAAGGACCAACATAAAGGGAGGAGACTCATGTTCCGCTTATTGTTGAACCTACTGCGGCATAGAGTCACCTACCGATTTCTTGTGGTACTTTGTGCTGCCCCTGGGTACGCATCTCTTACTGGAGACCTCAGTTCACTGGAGTCTGTCGTTTGCTCTATACTCACTTGTAGCGATTAGGGTCTTCCTGACCGACTGATGGCTCACCGAGGGATTCAGCGGTATGATTGCATCACACCACTTCATCCCTATAGAGTCAAGTCCTAAGGTATACCCATAAAGAGCCTCTAATGGTCTATCCTAAGGTCTATACCTAAAGATAGGCCATCCTATGAGTGTCACCTAAAGAGGGTCTTAGAGGGCCTATGGAGTTCCTATCAGGTCCTTCAATATCTACCATAAAAATCTGAGTGACTATCTCACAGTGTACGGACCTAAAGTTCCCCCATAGGGGGTACCTAAAGCCCAGCCAATCACCTAAAGTCAACCTTCAGTTGGTTGAGGTTCCCTAAGGGTTGGGGATGACCCTTGGGTTTGTCTTTGGGTGTTACCTTAAGTGTCT
+
**)&%%%&('')*+)+*+&&)0).*)))/-,122444:99545.BDGJJIIJJJJJJECFFDAAAJFJJFFFD;8<>JJIF644JHJJJHAA;?GCB<84**,-F76;<;;;FCJGFIJHJJIJJFJJ;56FEDEEHIJHIJHHJJJIHJJHEHJEJJJJJIJJJFIJJJGIJJJJJJIJJJJIIJIJHJJFGGJFJFDJJIJJJJJJJJJIIJGJIGDJJFHJJJFJJIJJJJJJJJHJJJJJ886669>;<<D?=<>?EFIIJJJJH=<<<GFJDEA@=>C>==EEECIJJHIFCFJHJ:::;EFFJJIJJJJJHHJJJJHJJGJJFIGJGJJJJGJJFJHJJHJJJGGGHJJJCBBBHIJJJJJGJJJDE4(((()+1/663-)((()35>DEDFHJJJJJJIJGHIJHJIJJJJJJFJIGJGJJJJJJJFFGHHHJH<<<>BA@ACFB@@BEFCDEFJIJGJFGEIEJ===<AA0@@@BHJIJBCAAJJJIJJFJDEEJJJJJJJJJHHHJGJIJJFIGFJJDDFCJJFJEIIJDFA+*))-:8(('3463335447DECDCCJJDCBBCCJJGGE@BDGJHHJGGJCDCFB@??????::9:;:;EHJGDAA?6,@==JHIJIGIDJIFDFGJJGGDE--,,7@FCIJJJGBCBB????DED<;::;B34:>@><;;=?8551395556=@H@JFJGHEDJJJHIJJJJFHIJJGJJJEHFJFJHJJHID=<>><<=<>;?EIJJIIJJJDDJGDF>==6777BICDACHHIGEIFFDGJJJJJJFFDJJJFFJFHJEHJDDEJJJFIJJJFFFHGJGGJGHJJJJGJGJJJJGFJIJEJHJJJJJJJJIHIJJJJJGJJJJJHJFIHIDJIJJJJEJJEFEIDDCJJJEJEJJJGFGJJJGFGFGJIJGHFGJCG?5557DDFDFECJJDDHJJGJJJIHJG>>>G?>=@@@CDABECDEDDGJJFJDHFHFCCDIHJJ;;JJGJIJJHHHHGJEJJJJHJJG@ADCJDDFJJGJFGFJJJEBA-,,,+*(*&')CEJJHJFJHJJJHHIJJIIIJEGEEDJJGGECBFCDEIJJEDEJJJFIJJHFEBDA@FAJJ:49?-***111446ADCDEEGHJIJJJJJGHJIJGHIEJJFJFFFDJHGFDCDDBBA?A4568?>@??CCJJJFJJJJJHFE;;;;:J><;=B@@87<6EJJEJJJJGJIJJIEJJHEJGHJ@@;:93GFJHJHJGIEBBDCDDBBBCD63-((((*+-,*,000011DB?>@?DFGJHAA@BCIBD=1223DHGHFJGDFJIJGHJIJHCFDJJJEDHGDDJCDGBFDBBJABCDGD>A@JJGEJFDC;...:<::>;ACFEFFJA>;:8-345@661*)())55/.//49=BDGEFJHJFBFGGFFCEDABA898@BBFDCCD@>?=?ICAC87660..**+,(&&%(*/(('&&.02BFGF=;::;<=EFGDCFEHGJJGJHJHFDFICG4443985555GEIJJJGJB@BJJHGHGJJIIJIJJJJJJJHEGJJIECJJJFGFGJJJFHHHJHGIGJJFJJJJJIJFHJJJGFJEDFCJJJJJCAA<2+89<98:<=>EJDFJHGJEJJDEHC@>EBFJJJJIIJHGJJJFIHFEBI-CEEHJIHJJGFGJGJEJJFIJIJJJJJJJGJDEFEGG;;;;DHHIGJF@??>BEDHDHHJHJJHGJJIJIJJFHFIGHIJIIIJ?>=>>@GEGA887****:;;;ABCB@D>;:9996423332338778==>AIHIJHEDJJJFCBDFJGI89,.5,,FJHFJGJJJJGGHHFIJFIJJJIJJIDIA@ACCI:751,**'%%$(%*-((((2-''&)*,4:65333+)'&%$$$'(56;<>7446655.+((,**+*('(**((()*0=<9:D>=>>EGFJJJJJGJIJJJFFEJJDHJIIEFJJDCCFFGECIJJJJHFFHJJJGDGJFFGJJJJGEEIFFJJJJJJJJJFFHJHHJJHJJJEGDJJGFDEEFIJGIJJHJEJEIJ>?>>EGHJJHIJJJHJJJJCBCCFHGJFHJJFFEJGHFGGJJHEGJGIGJJJJJHHIJJJJJJJIGHJIJFEEDFJJGJJHJDFD?>>>JHHIDDDEFEA?@A=<;;?FGHDFHIGGCEJEFEGGHECBBBFEFJJJJIJGHHGFIGJHBCBBFGIHJHJJGHIGHJJGIJJFFAC53**5///0754323356768965442.--.335434110,,,.55520/./177577458942/--.134434544103/0021337665443222354332212244321131001232101324435447643233456532213232..355533224234342222220011557554334222134678722237766667677686642233000243332443334444452/..000//2223472210---.2001266511122433656222131**+0.-*++,33586545687533335554343777754345660.--06755320///22344423200/.0224555569<;:761+++-52111344444000156212252//./001011251101274453342211461---.2011253333422322..//57100133334465433444433111122233323/.//4433320///1323100/.&&&&1000174333444464320,((*/3331////210113730.-.0-&&',$&(&+,(%%%311102874345543335311125764333---+--.555421.../5453,)()*85--,-0**42.-13356550000755434222243360****&%$$%(./'0-.114335711117;830003766,-7444564438432231111344*)*+,)&&
@Stanford_n8a_1_EcoRI_Ti_plug_1_BigLinear_40_162
TAAGCCATAGAATTCGTTAATCTCCTTAGGTTTCGTTTGGTTTCTCAGAGGGAGTCTTCCCTGCTCTTCAATAGTGAGTCGTATTACTTCGGTGCTACACAAGGACGCACACAGAGTAACCTCAAAGCCAGCCGGAACGTATTGCCATTCGGCTAACTCCAGAGCTTCGTCTAGGGTCTCAGCGTAGATTGGAACCTCGAAGGAATGCTCCGAGGACTCTACGGTAGCCCAAAACTTCTTATTGTCCACACTAAGTGAACCTGTATTTACGTTTGACATAGTCATTGACCTCTCGATTTCCAAAGTTCATACAGCTTGATGTACGCATCGTCGAATGTCTCTTCCCACATCTTTCGGCACCACTCTGAGCAAGATGTGAAGTCATCAGATAGGCTGTCGGCAGGTGGGTCAGACTTGAAGTTATGCATAACATTTATCCTTATGTTTCTCAAAGAGTTCTTTATAGAAGTCTGCTTTCGCTAGGTCTTTCTCTAAGTACGCTAACTCTGACTTCTTACCAGCACGTAGTCTGTACTTTAAGATGTTACCGAAGCAGTATCCCTTGAACTGCTCAACGGTCATTGAACGAGCAATCACTTCGATAGCCTCAATGTCGTCAAACAGCATGTAGTGGGAAGGCTTAGTGACACCTTCGATTGTCTCAGCGGAAGGCTGGTCATCTGTAGGAGTTACCTCAGGTTTATTCAGATGTGGTTTACGTGGGTCCATCGCTCGGATTTCACCTAAGGTTATCTTTTGATCGTTATTTGCGGGGCAGAGGTGGCAAGGGACATTATGGAGCAGAGAATACCGCAGCCATTAAATCATCTGGGCGACCTTCATTATTGTCTATCAACTTAATGATCATCTCTTGTTCACGTTCGGTCATATCGTTAGCTCCTTTGTTACAGGTGTGTGGATAACGGTCATCTTTCTCTAAGCAAGCTATACACCCAGTTGCTTGTACTGGCGGGTTTTCTTTTTCCAGGCTTCACCATCTAACAGTTCCATCAGAACACCTCCTTGATTCGTTTGAGTAACAGACGGACGAACGGGAAGCGGGTCACTGCCACACTAAGAACCGGACGTTTCTTGTCTATTGCTTTCTCAAAGTCACCACGGGTGATAATGATGTGGACGCTCGGTGCCAAAGGAACTGTGTTACCAATAAGAGGTATCTTAGCTCGGCGCTCGCTCGCACATACGATTGAACGGTCAGCACGGCGAACCGTGAAATTCTTAACGCTTTTGTTGTAATGAAGTCGAAACATATAGTGTCTCCTTTAGTGAGTCGTATTAAGCGTGACCATCTGGCATATCATCATCGCTACAGTGGAGCGCAAGGCATCCTACAATGACGATGAGTAATGGCATTAAGTACATCATGGTGTGTACCTCCTTTAGTGAGTCGTATTACCAGTTAACTATACTCCACACGCAAGCACACACTGCCGCTAAGTAACAAGCGCCAACTACTACTAGTGCTACTTGAGGGTATACAAGAATATACGCAAGCGTCAGGATAGCTGCCAAAGCCGCAAGGAATTTACCAACCTTCTTAAACATAAAGTGTCTCCTTATAAACGCAGAAAGGCCCACCCGAAGGTGAGCCAGTGTGATTACATTTTCTCTTGAGGGTTGTCCTCGGTGCCACGGAACATTACGAACGATGGGTGCCACAAAGACTATGGTGTTTCCTCCATGTAGCTAATTTGACACGCCCAGCCATCGTAAGGGTTAATCGTACAAGCATCGTTGTCGCCAATACCGTATGGGCTAAAGAATGCCCATTGACTTAGGGTGGCCTCTTTTACTGTCTCAGTGAACTCATCCATTAAGGCGCGAGAGATATTCGTGGCGTTAACTAAACGACCACTCTCAAGAAGCACCTCAAAACCAATCACTTTACCTTCATTAGCCAGACCTTTGTACCCATACCAGACCCTGAATGATACCGTCAGCTTCGTTCTCAGGTTTCATTTTCCACCAGCCAGATTTCTTACCGCGCTTATAGATACACATCGGGTCTTTCACAATGAGACCCTCATGGCCTTCTGCTCGCTTCTGCTCGTACAAGTACTATCGTCTCCATATCGTCAACCTCGTAAGATTCAGCCGCTTGCCATTCGATTTCAGGGAAGTATTCCTGTAGCAGAGGCAGCATGTTCTTAACGTGTTCCTGCATGAGCAACGTCATGACATCACAGTCTTCTCCAGACTCCACGATGTGCAGCGGGAGGATAGCGTACAGTTTTATGTGAAGGTGTCCAGTGTGCAGCTTAAAGGGAACTTTATCTTTCTTACGGATTGGTTCAACGAATAACTCTTCATGGAACTCTTGGTTCTTCGTGTCAGTCCATTGGTACGCAGTAGGCCGGACCCTGTGTTAAAGTCTACGCCCTTGACCATGCGTTCCCCATCAAGCATAAAGCCATCTTTGTAGAAGCAACGGTCATCGTTCAGTAGACGCTTCCAGCGAACATCAAACCCGTTAAGTGCTCCAGTGCCGGAATCGTTTTAGATACACGAGAGAGCCAGTAACTGTTAGCAGTATTGTCTACGCAGATGTTCCCGCGTACACCATCGTACTTGATTTCAGCGATAAGATACCCAGCGTTATCCAGAGCCTTCTTAATGGCAGACTCTACGAAAGACACGGCTTTAAACGGGTTAGTCTTAATGTTCATCATAATGTTTATCTCCTATTGGTTAAATGACTAAGGCCACTCCTAGAGAGCGACCTTAAGCATTGTCCCTATACTGAGTCGTATTACTTCCAGTCCTTCAACTGGTCATACATATGGTTCAACCAATCAGTACACATATTGAACAGAACGTCCTCGTCGTGGTGGTAGAAGGTGCTAGTATCAATCAGGTTTCCACTCCTGTCCTCAATACGTAACCGTATGCAATCTTTTCTTGTATAGGCATCATACCAGTCATCATAAATGACCGCTAAGTCTAACTGGAACAGCTTGTTTGTTGCTGCCTTGAATGCTGCCAGATTACCACTATATAAACGTCCCATCTTACTGACCCTCCCAGCTACGCTTGTGAGAGCGGTCACGCTTAGTCTTATTCAACTTGCGACCTTTGGTTGCCTCGAAGTCACGAGCATTACGGTTAGAACGTTTGGTCATCTTTTCGAAGTTACGCATACTTAAAGTCCTCTCTTAGTAATTCTTTAATTTAAATCTCTAATTAACACTTAAGGGTCTTAAAGTTAAACCTTAAGGTTCTCCTATAGTGAGTCGTATTAACCGGAAGAAGGTCAATCATAAAGGCCACTCTTGCGAATGACCTTGAGTTTGTACCTCTATAGTGAGTCGTATTGATTTGGCGTTACGCAACGCGAAGTCCGACTCTAAGATGTCACGGAGGTTCAAGTTACCTTTAGCCGGGAGTGCTGGCATTTTGTCCAATTGAGACTCGTGCAACTGGTCAGCGAACTGGTCGTAGAAATCAGCCAGTACATCACAAGACTCATATGTGTCAACCATAGTTTCGCGCACTGCTTTCTGAACAGGTTCGCAGCGTCAGCCGAAATGGTGCCCGAAGGAGTCGTGAATCAGTGCAAAAGATTCGATTCCGTACTTCTCGTGTGCCCACACTACAGTCTTACGAAGGTGGCTACCGTCTTGGCTGTGTACAAAGTTAGGAGCGATACCAGACTCCTGTTTGTGTGCATCAATCTCGCTATCTTTGTTGGTGTTAATGGTAGGCTGTAAGCGGAACTGACCGAGGAACATCAGGTTCAAGCGCGTCTGAATAGGCTTCTTGTATTCCTGCCACACAGGGAAACCATCAGGAGTTACCCAATGCACAGCGCAACGCTTGCGAAGAATCTCTCCAGTCTTCTTATCTTGACCTCAGCAGCCAGCAGCTTCACCAGCAGCAGACTTAAGCCAGTTCATTGCTTCAACCGCAGCTACCACCGTCACGCTCACAGATTCCAAATCAGCTTAGCCATGTATCCAGCAGCCTGATTCGGCTGAGTGAACATCAGACCCTTGCCGGAATCGATAGCCGCTGAATGGTATCTTCCAGCACTTGCTGACGGAAGCCGAACTCTTTGGACCCGTAAGCCAGCGTCATGACTGAACGCTTAGTCACACTGCGAGTAACACCGTAAGCCAGCCATTGACCAGCCAGTGCCTTAGTGCCCAGCTTGACTTTCTCAGAATCTCACCAGTGTTCTCATCGAGC
+
('(,-.-4669:2232JIJJJJJJHAD4HJGIHJJEJJJBFHIA@51../BADJFABA;;/+9876696588<@ADHFF=;;=@J?=<-()HGJJJJIGJJJFJIJFFFFJJ-)'')'')))'&&'*652..633334=>22219:;GJJJFJEDBBA;9488ACDF?;;5118>FJEGJIHFIDGAB@ACFJBJCB.&&&)+,,2389//..5559<<<2366?=<<<>IFFJJFEEEGG9999IJJIJJIJEBADFJJIJJHJJJJJHJGJJJJJJHJHJGJJJFJEHJ=<53337;@A>JJJJJJJGGJIJJJJJJHIJJJGGFFJJJJGJFJJGJHJJJEGD6EIFJJG><CBCEAA@@CBD=??@JEEGJJJEDJGJHIIIHEJHJEIHJIJHBBA?@?@*))***)),-.-.HJJJGJJIEGJJIJGJJJJFFEJGGGE@<4;<@JJHIIJJHJJJJEDCFDJIJJGBFCJH@ACCEEJJHJIFJIBAAGDGJJJJJIJHIJGFFJJEJGGFJJGHFJHEEFJFEEBFDABHBHJIHHJFHJJJJJJJJJJIJJHJJJGIJJJIFJJJHJJEJJHHJJJJEFEEHIGIGEGFFJGJJJHDIJGGGIJJCCBBGCIHEDIGJDC;:CJJFHGDJFJHDGJJHJJEGHJJGEEGJJJJJJFJJJHFHFJIIJFJIJCBDA7777687-))+.,)))BJJHJ@;::;AC@?@EJJGFJJHJJGIGGG5555ADCJJJIHJGJJJJJGHFHJJHJHJFJGGJJBGEFJJBBCJJJJJHJEGDEJJJF=C==0.,,34>DGBCDJJFJGGJ990113111'''7;<=BCDHFJJJIJIJEJJFHDDJJG<<=<2222GAAFEEGFEDCG>?>78EBJECCDCEGJJHFJJJDECDGJJJIJJJJJJJJGJGJ=JJJJDDCJEJEGJFGGEEDJBEJHGJJJCCBEJIGEJEJJJJJJJJJJIJFIFIDEJIJGJJJJG;4;:89<-;::CFDDHDGJGI:::800,(,'/;DCJJIJIJJFCJJGJFJ64447+**10110//000055444@A@AA:6445>?;;<=>><=>BJIJJGJJJJEGJGJHGDFHDJHIDEJJGJGDCBB<<=?E/----EFDEFEJDFFGGJGHJFJJH??>>?>?GGJIJJIJFJJJJJJJIJJJGEFEHFIJJGJIJHJFIGJC<<>HECBAFE?>EEJHJJJJIJJJFJHGEJJGJJJFJEEGIJJIIGHFJJGJEJ300JJEJIJGGGGJEDECGJGECB>==?AEB:51))9H@AC??@DABA@A@E-,,-0/(256=CDGJJFIFEDGJIGJDGJGJJHJFJJFHEEJIBDJD5545@@FIDFHFJJJEEEJJHJH3334?JDHJJJJJD6200046>JGJHGJJJJCDFDHDFJ?;GGJFJJJGEEGJJJHJDCA@ACCDCBFDFGJJJJDCEDJJJJJJJIJGHJGJGJJJI98888=?<;;<DEBA?@@FB@=>BGJFECECAFEDHB@43'%''+)*J+,3579CCBEBBFIEF=<<<AGB=BE8///556;<BCFGFGEGGEECJECIB5ECABDBABDGEEDCC@?D8FEBDB?A>>>@FEJJHFFFG@EDDDIJGJIJIIGFGGJGJFJJJ@@DACEJFGJDFCGHGGJGJGBBAAGIGJIFDDEJFJFGJJIIJ??>>FFF984/.-+-0(###%$$%000/-//940JJDHGJJAAAABBGHCEHEFFGGIHJG>===C@D:94(13&&&&.00149?@>@@?BA>?@<<<99111153240AACCFEF@)''>AHEFHJEJ8BCEJHHFJHJJJJIDA99?AEJHJJJDGJIJHGJJGHEFEDFHEC;517?EC:881123GEJJCAADC=>EE??>AGJJIFDA==?FDG111188BHEG@==EDCF:991000:01=<:;;:984321.2+567@>;;;=A>?EGJJJHJGJGCDCCCEEC988::CBFIJFJJEFEJ@ACEIJJJJGFHDGHDFJHFFD?=<6@C@AFFGJHEFJHJJIJJAJA@@@JIFHJJHJJEGJJHJGJEH:6+,=;@(=((HFJJDIEFJJHJJ7544:2,,0----.'''(2**(/2432210024?:9<<>CJGFEHJJFEDGEJJGIFJDCCDFE>;::<AFEI==<<644<223?EBJJJGFEFJJJJ=EGBGCDDDJHHJJIJFEGDHJB@@??ADFJEJHHFJIGEBDHHDJJJHJDCDDHJIEHEEHIEABCAEDDJJIGEIDFGHGEIGJJIEFCFJCBACBJGGGGJGIJHEEJGFHDJJIJDFEBBBJGDDCEFEDHJFA@??JEFGDFDJA@@ACCABBDE7634@AEDDCEIEHJEGFEJIDBDCDDCCFD><9'948899:<:99;DAAAACEB=FFJJJIJJJJJJFFGGJHJIACHJDB3,*''*++..C>=>=@CCAGIJFJJH<;;@;AABEEIJJJJJIJJJJA;;<6/---+/-.6652378:(('''4>:::<EA><3-28>@EJJJHJJGH>=>AFJECBAJJ@EDGBCCBIEJJJJJJIFJJJJJGJFC899CFJJGEJJGJJJJJJJJJJHJHJJDIEA@AAFHGEJJJEJJJIJHIJJJGHIIJDGBEFIJJJCJFJJJHHJJJJJIJJGHIJGCJGJJJJBCCABJIJFFJGJJEJJJIJJHGJHJCBBBAJFEEFHCCBFJJJJGJJJJJGJJJJJIJJJJJJJGJJJHIJJJFHFJJJJJJJHJGJDFA88BBJJJGJJIJIFFFFHGJGDHD@CAAE5333@AEGHJIGHEGJJJHJJJJJGJGIJJIGEJECCCFIFJ,,,,?.--/BFJDBCEJIFJGHJJJJFJJJJJGF?@@@E;;EFEEHJJJJJJIJJGJGJJIFDI@71---,,+/,6.,,,4555CDHEDGJEJG??>>BIJJE>>BC;444?JHJJJJJGJJDIJJFJJFJJ//,---0?BCCGHIJJIJGGEBB>-,,/54488?@DHFHFJEFFEDA;B966554+**12:;GEFEJFIJHIFAAJ=IJJJJJGEJJJJJIF8889<8=@@DHJJJIJ67EJHJEHJEJC?:9-+,@BBC@A?@CE3.1:?DD@@B'&%&*+*-=?@@=<7.3348888DDDDIJJJJJJJFJJHHJJJDIFJHGJHEHFGIHJIJ<<<=GDBDCJGJJEJJJJJEH><>EJJJJC:JAJ845@BFIJIJHJGJJJJJJJJJJJJGJJJ>AE>==>>HJHGJJJHJ:999A>GBCABD5EEEFHFI?>>?ACCJJJJHGIJJGJJJJ?>??GJGB=JIJ,,,,FICCHFIFFB?=899:@>@AEHHCEGE9857;4/,((().,,<=?JIJJJJJGGJDBJ>?4,((,---../**,8AAGJIJHJEJEJJDJDGFJIIGGGFJJJJEJCH@@ADBGHEJHFGJFCFEGB==<><90..-9?==<<CHBFJJJIJHEGJHH??CCBCJHJIJGHIJHJJJHJIHJJJJJI:896577?ICE@@CJJJHJJFFGJJFFJJD4323>A:0--..79@=JGJDJC?2'&%%;>JGIJJHJJDEHCGBA<<74++1.134///.-22277820././//-+++7CGEJJJJEJ=<<>DGEBDIJJJJFHJJJJGJJJJJJJHJJHFJHDEDIGJFJJFGHJJGJJJFIJJJJIJFHJJEF655550)))+-.++++/.)))-/126=6667AIJFDIEEAAB@JJJJJJJJJIJJGJJJJHH@=?FFEFCCIFJEF:?FFJJJGJBB@?BAFJGJJEGJJIJJJJFICBBBJJIJFHGIJC=>BDJJD@<=EHJGEJGJJGJJJJJIJIJEGJB@@@?@CEGIJEJGJGFJJGJHJJJJIJJHEHDBCHFGA4422<JJ=<9AA@EGEJJDJHJJ-??EJFEAAACJCHFF<<920,*)''&'((,**-.78:<?IHHJFHFDFJJJJJJJJJJHGGIJJJJHBBAAGA=666GBDI==<9805&)(++)))*.**+/--,--1895JJJHIJJJJJJIEGED:889;JJJCE@?==@BBBJ=@;531255'&&%%$$&&(0//0001/.+++&(5:<89987***,;779<CAC:::99.--,+11114/2,*+-//:548))))*9744@@3333434<?@?;=>@:99D@@@<;<4445AC9778B@DDJHIBCCCCCFCJJHGI:778;GJHEJHIJD;::@>@511--*((((/337:445471153&%$$
@Stanford_n8a_1_EcoRI_Ti_plug_1_BigLinear_40_163
GGCTGTTGATCTCTTCCCTGAGAGTCGCCACAAAGGTACTTACGTTCCTCACGTATATGACCGGAGTCATGCCAAGGCGCTGATGATTCGAACGCTACGGTGCCGAAGGTTTGCAGGAAGGGATTGCCCGCTCATGGATGAACAGCTACGTCTCCAGACCTGAGGTCAAGGCCAGAGTCGATGAGATGCTTAAGGAATTACACGGGGTGAAGGAAGTAACACCAGAGATGGTAGAGAAGTACGCTATGGATAAGGCTTATGGTATCTCCCACTCAGACCAGTTCACCAACAGTTCCATAATAGAAGAGAACATTGAGGGCTTGGTCGGGTATCGAGAATAACTCATTCCTTGAGGCACGTAACTTGTTTGATTCGGACCTATCCATCACTATGCCAGACGGACAGCAATTCTCAGTGAATGACCTAAGGGACTTCGATATGTTCCGCATCATGCCAGCGTATGACCGCCGTGTCAATGGTGACATCGCCATCATGGGGTCTACTGGTAAAACCACTAAGGAACTTAAGGATGAGATTTTGGCTCTCAAAGCGAAAGCTGGGAGACGGTAAGAAGACTGGCCGGTACATGCTTTAATGGATACCGTTAAGATTCTTACTGGTCGTGCTAGACGCAATCAGGACACTGTGTGGGAAACCTCACTGCGTGCCATCAATGACCTAGGGTTCTTCGCTAAGAACACCTACGTGGTACTCAGAACATTACGGAGCCTGGGATGATTGTCACTGGTAACGTTCGTGCTCTAGGGCATGGTATCCCAATTCTGCGTGATACACTCTACAAGTCTAAACCAGTTTCAGCTAAGGAACTCAAGGAACTCCATGCGTCTCTGTTCGGGAAGGAGGTGGACCAGTTGATTCGGCCTAAACGTGCTGACATTGTGCAGCGCCTAAGGGAAGCAACTGATACCGGACCTGCCGTGGCGAACATCGTAGGGACCTTGAAGTATTCAACACAGGAACTGGCTGCTCGCTCTCCGTGGACTAAGCTATTGAACGGAACCACTAACTACCTCTGGATGCTGCGCGTCAAGGTATGCTTGGGGATGTTATTAGTGCCACCCTAACAGGTAAGACTACCCGCTGGGAGAAAGAAGGCTTCCTTCGTGGTGCTTCCGTAACTCCTGAGCAGATGGCTGGCATCAAGTCTCTCATCAAGGAACATATGGTACGCGGTGAGGACGGGAAGTTTACCGTTAAGGACAAGCAAGCGTTCTCTATGGACCCACGGGCTATGGACTTATGGAGACTGGCTGACAAGGTAGCTGATGAGGCAATGCTGCGTCCACATAAGGTGTCCTTACAGGATTCCCATGCGTTCGGAGCACTAGGTAAGATGGTTATGCAGTTTAAGTCTTTCACTATCAAGTCCCTTAACTCTAAGTTCCTGCGAACCTTCTATGATGGATACAAGAACAACCGAGCGATTGACGCTGCGCTGAGCATCACCTCTATGGGTCTGGCTGGTGGTTTCTATGCTATGGCTGCACACGTCAAAGCATACGCTCTGCCTAAGGAGAAACGTAAGGAGTACTTGGAGCGTGCACTGGACCCAACCATGATTGCCCACGCTGCGTTATCTCGTAGTTCTCAATTGGGTGCTCCTTTGGCTATGGTTGACCTAGTTGGTGGTGTTTTAGGGTTCGAGTCCTCCAAGATAGCTAGCTCTACGATTCTACCTAAGGACACCAGTGAAGGAACATGACCCAAACAAACCGTACACCTCTAGAGAGGTAATGGGCGCTATGGGTTCAAACCTTCTGGAACAGATGCCTTCGGCTGGCTTTGTGGCTAACGTAGGGGCTACCTTAATGAATGCTGCTGGCGTGGTCAACTCACCTAATAAAGCAACCGAGCAGGACTTCATGACTGGTCTTATGAACTCCACAAAAGAGTTAGTACCGAACGACCCATTGACTCAACAGCTTGTGTTGAAGATTTATGAGGCGAACGGTGTTAACTTGAGGGAGCGTAGGAAATAATACGACTCACTATAGGGAGAGGCGAAATAATCTTCTCCCTGTAGTCTCTTAGATTTACTTTAAGGAGGTCAAATGGCTAACGTAATTAAAACCGTTTTGACTTACCAGTTAGATGGCTCCAATCGTGATTTTAATATCCCGTTTGAGTATCTAGCCCGTAAGTTCGTAGTGGTAACTCTTATTGGTGTAGACCGAAAGGTCCTTACGATTAATACAGACTATCGCTTTGCTACACGTACTACTATCTCTCTGACAAAGGCTTGGGGTCCAGCCGATGGCTACACGACCATCGAGTTACGTCGAGTAACCTCCACTACCGACCGATTGGTTGACTTTACGGATGGTTCAATCCTCCGCGCGTATGACCTTAACGTCGCTCAGATTCAAACGATGCACGTAGCGGAAGAGGCCCGTGACCTCACTACGGATACTATCGGTGTCAATAACGATGGTCACTTGGATGCTCGTGGTCGTCGAATTGTGAACCTAGCGAACGCCGTGGATGACCGCGATGCTGTTCCGTTTGGTCAACTAAAGACCATGAACCAGAACTCATGGCAAGCACGTAATGAAGCCTTACAGTTCCGTAATGAGGCTGAGACTTTCAGAAACCAAGCGGAGGGCTTTAAGAACGAGTCCAGTACCAACGCTACGAACACAAAGCAGTGGCGCGATGAGACCAAGGGTTTCCGAGACGAAGCCAAGCGGGTTCAAGAATACGGCTGGTCAATACGCTACATCTGCTGGGAACTCTGCTTCCGCTGCGCATCAATCTGAGGTAAACGCTGAGAACTCTGCCACAGCATCCGCTAACTCTGCTCATTTGGCAGAACAGCAAGCAGACCGTGCGGAACGTGAGGCAGACAAGCTGGAAAATTACAATGGATTGGCTGGTGCAATTGATAAGGTAGATGGAACCAATGTGTACTGGAAAGGAAATATTCACGCTAACGGGCGCCTTTACATGACCACAAACGGTTTTGACTGTGGCCAGTATCAACAGTTCTTTGGTGGTGTCACTAATCGTTACTCTGTCATGGAGTGGGGAGATGAGAACGGATGGCTGATGTATGTTCAACGTAGAGAGTGGACAACAGCGATAGGCGGTAACATCCAGTTAGTAGTAAACGGACAGATCATCACCCAAGGTGGAGCCATGACCGGTCAGCTAAAATTGCAGAATGGGCATGTTCTTCAATTAGAGTCCGCATCCGACAAGGCGCACTATATTCTATCTAAAGATGGTAACAGGAATAACTGGTACATTGGTAGAGGGTCAGATAACAACAATGACTGTACCTTCCACTCCTATGTACATGGTACGACACCTTAACACTCAAGCAGGACTATGCAGTAGTTAACAAACACTTCCACGTAGGTCAGGCCGTTGTGGCCACTGATGGTAATATTCAAGGTACTAAGTGGGGAGGTAAATGGCTGGATGCTTACCTACGTGACAGCTCGTTGCGAAGTCCAAGGCGTGGACTCAGGTGTGGTCTGGTAGTGCTGGCGGTGGGGTAAGTGTGACTGTTTCACAGGATCTCCGCTTCCGCAATATCTGGATTAAGTGTGCCAACAACTCTTGGAACTTCTTCCGTACTGGCCCCGATGGAATCTACTTCATAGCCTCTGATGGTGGATGGTTACGATTCCAAATACACTCCAACGGTCTCGGATTCAAGAATATTGCAGACCATCGTTCAGTACCTAATGCAATCATGGTGGAGAACGAGTAATTGGTAAATCACAAGGAAAGACGTGTAGTCCACGGATGGACTCTCAAGGAGGTACAAGGTGCTATCATTAGACTTTAACAACGAATTGATTAAGGCTGCTCCAATTGTTGGGACGGGTGTAGCAGATGTTAGTGCTCGACTGTTCTTTGGGTTAAGCCTTAACGAATGGTTCTACGTTGCTGCTATCGCCTACACAGTGGTTCAGATTGGTGCCAAGGTAGTCGATAAGATGATTGACTGGAAGAAAGCCAATAAGGAGTGATATGTATGGAAAAGGATAAGAGCCTTATTACATTCTTAGAGATGTTGGACACTGCGATGGCTCAGCGTATGCTTGCGGACCTTTTGGACCATGAGCGTCGCTCTCCGCAACTCTATAATGCTATTAACAAACTGTTAGACCGCCACAAGTTCCAGATTGGTAAGTTGCAGCCGGATGTTCACATCTTAGGTGGCCTTGCTGGTGCTCTTGAAGAGTACAAAGAGAAAGTCGGTGATAACGGTCTTACGGATGATGATATTTACACATTACAGTGATATACTCAAGGCCACTACAGATAGTGGTCTTTATGGATGTCATTGTCTATACGAGATGCTCCTACGTGAAATCTGAAAGTTAACGGGAGGCATTATGCTAGAATTTTTACGTAAGCTAATCCCTTGGGTTCTCGCTGGGATGCTATTCGGGTTAGGATGGCATCTAGGTCAGACTCAATGGACGCTAAATGGAAACAGGAGGTACACAATGAGTACGTTAAGAGAGTTGAGGCTGCGAAGAGTACTCAAAGAGCAATCGATGCGGTATCTGCTGGTCTCAAGAAGACCTTGCCGCGCTGGAAGGGAGCACTGATAGGATTATTTCTGATTTGCGTAGCGACAATAAGCGGTTGCGCGTCAGAGTCAAAACTACCGGAACCTCCGATGGTCAGTGTGGATTCGAGCCTGATGGTCGAGCCGAACTTGACGACCGAGATGCTAAACGTATTCTCGCAGTGACCCAGAAGGGTGACGCATGGATTCGTGCGTTACAGGATACTATTCGTGAACTGCAACGTAAGTAGGAAATCAAGTAAGGAGGCAATGTGTCTACTCAATCCAATCGTAATGCGCTCGTAGTGGCGCAACTGAAAGGAGACTTCGTGGCGTTCCTATTCGTCTTATGGAAGGCGCTAAACCTACCGGTGCCCACTAAGTGTCAGATTGACATGGCTAAGGTGCTGGCGAATGGAGACAACAAGAAGTTCATCTTACAGGCTTTCCGTGGTATCGGTAAGTCATCATCACATGTGCGTTCGTTGTGTGGTCCTTATGGAGAGACCCTCAGTTGAAGATACTTATCGTATCAGCCTCTAAGGAGCGTGCAGACGCTAACTCCATCTTTATTAAGAACATCATTGACCTGCTGCCATTCCTATCTGAGTTAAAGCCAAGACCCGGACAGCGTGACTCGGTAATCAGCTTTGATGTAGGCCCAGCCAATCCTGACCACTCTCCTAGTGTGAAATCAGTAGGTATCACTGGTCAGTTAACTGGTAGCCGTGCTGACATTATCATTGCGGATGACGTTGAGATTCCGTCTAACAGCGCAACTATGGGTGCCAGTGAGAAGCTATGGACTCTGGTTCAGGAGTTCGCTGCGTTACTTAAACCGCTGCCTTCCTCTCGCGTTATCTACCTTGGTACACCTCAGACAGAGATGACTCTCTATAAGGAACTTGAGGATAACCGTGGGTACACAACCATTATCTGGCCTGCTCTGTACCCAAGGACACGTGGAAGAGAACCTCTATTACTCACAGCGTCTTGCTCCTATGTTACGCGCTGAGTACGATGAGAACCCTGAGGCACTTGCTGGGACTCCAACAGACCCAGTGCGCTTTGACCGTGATGACCTGCGCGAGCGTGAGTTGGAATACGGTAAGGCTGGCTTTACGCTACAGTTCATGCTTAACCCTAACCTTAGTGATGCCGAGAAGTACCCGCTGAGGCTTCGTGACGCTATCGTAGCGGCCTTAGACTTAGAGAAGGCCCCAATGCATTGCCCAGTAGCTTTCCGAACCGTCAGAACATCATTGAGGACCTTCCTAACGTTGGCCTTAAGGGTGATGACCTGCATACGTACCACGATTGTTCCAACAACTCAGGTCAGTACCAACAGAAGATTCTGGTCATTGACCCTAGTGGTCGCGGTAAGGACGAAACAGGTTACGCTGTGCTGTACACACTGAACGGTTACATCTACCTTATGGAAGCTGGAGGTTTCCGTGATGGCTACTCCGATAAGACCCTTGAGTTACTCGCTAAGAAGGCAAAGCAATGGGGAGTCCAGACGGTTGTCTACGAGAGTAACTTCGGTGACGGTATGTTGGGTCATATCAGTCCTATCCTTCTTAAACACCACAACTGTGCGATGGAAGAGATTCGTGCCCGTGGTATGAAAGAGATGCGTATTTGCGATACCCTTGAGCCAGTCATGCAGACTCACCGCCTTGTAATTCGTGATGAGGTCATTAGGGCCGACTACCAGTCCGCTCGTGACGTAGACGGTAAGCATGACGTTAAGTACTCGTTGTTCTACCAGATGACCCGTATCACTCGTGAGAAAGGCGCTCTGGCTCATGATGACCGATTGGATGCCCTTGCGTTAGGCATTGAGTATCTCCGTGAGTCCATGCAGTTGGATTCCGTTAAGGTCGAGGGTGAAGTATTTGCTGACTTCCTTGAGGAACACATGATGCGTCCTACGGTTGCTGCTACGCATATCATTGAGATGTCTGTGGGAGGAGTTGATGTGTACTCTGAGGACGATGAGGGTTACGGTACGTCTTTCATTGAGTGGTGATTTATGCATTAGGACTGCATAGGGATGCACTATAGACCACGGATGGTCAGTTCTTTAAGTTACTGAAAAGACACGATAAATTAATACGACTCACTATAGGGAGAGGGAGCGAAAGGTTACTATATAGATACTGAATGAATACTTATAGAGTGCATAAAGTATGCATAATGGTGTACCTAGAGTGACCTAAGAATGGTGATTATATTGTATTAGTATCACCTTAACTTAAGGACCAACATAAAGGGAGGAGACTCATGTTCCGCTTATTGTTGAACCTACTGCGGCATAGAGTCACCTACCGATTTCTTGTGGTACTTTGTGCTGCCCTTGGGTACGCATCTCTTACTGGAGACCTCAGTTCACTGGAGTCTGTCGTTTGCTCTATACTCACTTGTAGCGATTAGGGTCTTCCTGACCGACTGATGGCTCACCGAGGGATTCAGCGGTATGATTGCATCACACCACTTCATCCCTATAGAGTCAAGTCCTAAGGTATACCCATAAAGAGCCTCTAATGGTCTATCCTAAGGTCTATACCTAGAGGCCATCCTATCAGTGTCACCTAAAGAGGGTCTTAGAGAGGGCCTATGGAGTTCCTATAGGGTCCTTTAAAATATACCATAAAAATCTGAGTGACTATCTCATGTTACGGACCTAAAGTTCCCCCATAGGGGGTACCTAAAGCCCAGCCAATCACCTAAAGTCAACCTTCGGTTGACCTTGAGGGTTCCCTAAGGGTTGGGGATGACCCTTGGGTTTGTCTTTGGGTGTTACCTTGAGTGTCTAT
+
**)+-)(%&.-,,,.+287:9:<CCD??ACHJJGHJGIFEFDCIJIJJJFJFIDHFJJ@>=6/)%'((.0***+=?@@//..22'''(30---?CCCGEJFFB?ABBGB=;>/-,**)**6,3**+*./.45335FIFJEEIGJFJJGGJFEDCIGJDHGJCDDJJJJDJJHJJJJJIE:999CBGJJFJEDGDJJJJJIJJJ<;<JJJJJCBBEDCBBGEEJJIGJJJ>9JEDCJHHJJJEIJIJJJJJGGHDJEJJDIFJEIGEDECE=JGFA@ADJJJEJJIJGDCCGIGGJJDIJGJJDJHJJJJJHIDD>>>DE@B?+***)))**()(**::<>ABDJIIIJJJJIIHJHIIGJFJJEFJEHBC37EEEEJJIEEFDDFHIGJJJJEDF>=>CJIDB<+,CBDGJJHIJGJGIFDHEGJHIGJJGJJJJJJJJHGJ=::IJGFA?@@?5/05EHHEDGJE8888GC?><=>?DGHHHIIHFDJIIJJJJJJJJHJIJJCBJGEEGHD::;67;<=B>==77;AEEFEGFJHGJIIGGGHF??@AJ@A>A??2,--9BA=311.12552+)***('''(2311=@DEJDEJHIIGJJFJGJFGEFJJEGJIGFJFJEHJJ>>==ABCFDEJGJJGIEEFCGDJJFFGJFJJFCFCABAGDDEJ32222EJHFGDFAB@A@CFGFDDDDBDBAA@++++??//--)('''455<56:99;8/-*&%&'78DE====FJIEIJFJGFAA@@A<899:<65478ACCBCBHHJJJEDCAGJHGHJFJJGJJGDIHFJJGJJJJFJJJJIFJJHEBDDEJEB=?0=0355GJJHGIEJHIFJJJJJJJJJFJC@BAHJHJGDJFIJJDCCJJIGJJJHJJGJJHGFGFIGJJJJGJIJIJHJJJJJHFCEEDJJJJJJJJJFJJG@>622EJEFCCIJEIEIHDFDCEBAC>?>;;=>>C==CJJCJGEEEGJJJHIIJIHIJJGJHJIJJHIJJCBBBHHGJFA>;=6''')@?888:GCABDCCJHGI@8//BCIIJGJHJIJJGEIIIGIH?=<<8111GGC@?>:;>;<>=HE?@@CHCDHJJGGDEBEJJJHEJBHFHFBD??84.6442001//14'''*..''%&&)0@?@FJFHJIJJJFJJJJJJJJJIJFJJJJJIFJJIBB<<=DIJFHCEEBDHJGJJJJIJHHJJDJ;;;DICJB@>;758:?GJIJJHEHHGCHFGJA@@J<99JIJJJIJIHEJJFJEH??9><68444;9++88?FJJJJEEGJ<:8889>>BBD>?BBCFJ?7667DAIJJCC@EJFE9//5/:BDFGJIHHJJEIGJJHHIHGJFIJJJJJGHIJHJJJJFHJJJGJHJJJGIJJHJJJIJJJFHHFJJIJIG=77DJHJJJFGFJFFHGFDCDFBI<??@EGFCBBCEJGJIJJFJJJFBABFFIJGHJFIJJHJJJJEEEJ110/-2.656>333>AC****6667332(35''78B>>IFJGFGDCGABCDCHJJJJJHJJJJGFDDJE@?ABJEDEIJ95112<@9)))*,.6ACEIEFJJJ?>?CCBDCHDEFJJJFJJJJGJGJFEJJEDDADFC==HHJJJIH@>>>JGGIJJDGEFHIFJJIHJGGJGFFEGIJJJJJJFGJGHGJJGJECGEJJ=433:8:DA?<7679&&&*''((0755===AAA=<4/''((23342'&&'28B><<;)('(--/-2CEHJJJIIHJJIFJHJJ=>JJJJHIJJIIJJGJFJJI?@@AFH==>HIFJGJJGJHJJJJJJJJJJ=<<;?FCDDEFGJJJJJJ@@;;+++4>64.//07'5BHFEHJJGGJJJJJJIIJJJIHGJIHHJEFJJJJJHIJJJJHJGHGJGJIJJ4--++.0--->JEBGEDJEJJJ@A=>?EA>8541;BGCHGJIGIFFHIGJJJJJG<:::EEBDFIFJJBACJJJGJHIDEHGEFDJFJEJFIHJHCBC4346CB@D=<F988EJHDC@ACH@?A@C5,+''''<?FJHHEJJGJJGJJGJJJJJJFGFJJHGJJJJJF>BJJIHJJFJ@88;AJJJEEJJJJJJJJHGFFFHFJJIJJJJJIIGFJ=>=FFCJGGGJJFHHFHHHFFJJJJ>>><>?>IIJJGGHJFHEJF?0-,,.:554488=EEGHJFEDDGJJGEJJJHFJJJIIGGJIGJJJJJIJCDFFEJJCB(,((5438'AEDHGJJFJHJJJEGHJJJJJJJFIJIEGJJJHJIJJJJJGFFJJJJGJJC>==?>;;...2/<<<FADGDFG==ACFFJDEFEFEFJJJJGHJIJJJJHHJIJHJJJEGFGHHJJJIJJJJJJGDFGDJJEFJJJJJHJJJJJGFJJJJJGJIJEJJCHDFFJHGJFFJGJJIJJJJJJJJIJJJJBCE?>>=CEDFCJIEIEJJJEHJJJJJJIIJJJJGJGJIJJJJEGFJJH?>?=>>;;::=<>@GHGFDEJJJFJJGGJJFIJIHFEJJFG4430100/457=@JHJIJJJEJJJJHJJJJJFJEHHJJJJ5---/00231///...55FGFIJJGFHJFJGJJHJJHGJIIJJGJHHJJJJIFGFJJFGGGHFJGJFGJC??=<4354//?AFHA330../1IJJJJGBB==>JF?>>AJFIJJJJJA@B?A@@JDFDJJJHHIJJEFIIJJJJEEDDDDFJJDGFJJGJICJ;GCFIJDDEEE///042/(0/.)((*+<=99<FGGIJFEFEFEEF8.,,,01177?EJJJGJJJJJFIJIJJJJIJJJC===?JIHJJHJJJJFJG<;:<ADFJJFHJGJJFJHJJGJEHJJJJJJJHJHJGGJJIHHIJHAEFEGJJJFJJGB;989>?>HJFJIFJJJJJJJ''''>::>GJIIJJJGIGJJJJJJJJJFIIIIHGJGJJIHJFJJJGJJIHFGGJJIJJFJJIJEHFJJJIJJIJJJJJGJJJGJJHJA@??B;229;>JIGHHJJJJEJJHJIHI<=<=JIJJIJGJJIHGG??@@JHGIJJJJHFJJEFJJJHJIJEJFDEFJFJJE>7117889<FGJFJJFJGJJJHHBDEEJJJJJBCCBD>>=5555IIHGAAEJJJID;9:FGDEFG???@HEIIEGFJFFGEE:798/...-.*)*+/0.///788FBFFEDIGJHJJHJJHFJJJIJEIEFJJJJHJGJJIIJJIJHIJJHGJJEFHIFBCA=@A=A???IEEGDJIGJJHDJGGJEHFGGIJIFJEFIJJJJJJJJJJHJJJJJFCJ@<A<<<<BCCGDCJID32213000CIDFFDHFIGJHGJHJJGJIHJIHEJJ@EFIJIIJJJGJGICJ>>>>A==;1'(78034---)+(&'<?@DGJGJJJJJGA>??<?CFJJG>>>>;;;JJEGHJJJJJJGIGFHGJHJJJJHJAAJEEIJEHIDIJGGFJIHFD<;:<HJFJJFDAAEDJ@@JEJGJIJJIGEEAAA@@AB45764+&&,7?A@?BCGIIGEFDFFFGGJHIJGFEIJJJIEJJEIFJJJGJJFGJHJJGJIJJ??>>DJJCBEEDE@@AAFCCCJ9877:<<<5<8<DGJJHJJHJJGJHFEHFIGJGFHJJJHJJGFABABGEDJG?>;9:?@D<;>GFJFJJJJJJGJJFJEG?BF55555?99CD>=>7666DEJHDCDFJDCE4GJJJJEFHHJIHIIJJJJJ>=<<;7865662121,++,,,*(''(:<>JGJJJGGJIJIIGIGJJHJJIJHEJJJJ;;;<AABBGJHJJJJHBCBDIIIHJJJGJJJJJHHIIGJFJJJIJIJJHJA;::IJFJJHFHEIGGJIJFJJJJJFFDJE>0,)):==CGIIJJJIFJJJJJJHGJJJHJIJDC<99BHJCDFCJJABAGJGHFJIHHJJGJJJFHJJJGBEJ>555FGIJJFHJGAEJCCFGDJ?8778@CEJFJGFJJIJJGJDDCDJJJJEJHJJGC>=9;;BJIJJJGFJJ>=2/./11379ECCIJJJJFBGJIJJJJGJJJJJIFGFGJJJJJIIJJJJGGIDBBB?=2000799;CGBCDACDFEADJ=ACJJHJJJEJJJJFHJIEDEEGAC>>??HEGCB@?@A>89;793:3-(()DHGE----99922301.,13223322687799<>=><;<@EDEIHJJDJHEJFEJFJJIJIEJ7GHIJJJFJJJHJIF@7'()*,,.1610-.3=?=;=46:?JFCDFJFA=533IJFFCBBDJEJJJJJFEIEDJJHIJJ@@AAJJIJHHABBBEFEGHJJJJJHIGJEJHIIFJJEJHIIHHFIIFJJE???>IJHIJGFJGDJJIFJDDJGHGHJJJJ999JIJJEFJHGACBAFDBCHEEIJIEIFHGHDEJJJJJJJJJJIJEIJFEFCHJFJJIJJFHJJJFIGJIJJJIEBB@BEJJECBJJJGB>>DFGIHGDJJBHJJJHIFFDF>>>@DD@@>=;1-)%%%'&%%*%%&'***,<>HFFGGEDGJGFGJFIHJEEEFIIDDDCG@@J<<<<HDDDC>?BDJJJJJDEEJJJJDB@@AEBACE?;:;<9688:<?;;;>DJFJDDC><<<;%$$%&%&12;;:733:B8ADABFJEJICHJIHIJIJJJJJJHGIJJHIJJJJJIJJIJJJGEJJIJJJFJJJJJHGJFIIJJJJJIGEJGGDCDGJJJIJJGJJHJJGJJHJGJFJJJJJJJJJJFJIJJJJIEIJJJGJICBB@BAA@AGIHHFFFJGIJJJGG=<;;ACDD>==>IJGJGJFJJJHJHJFECCJIIJIJJFEDEDII@>>?A@@AABBFFJJJJJFEEFJJIJJGJIJGFDAA70+*(')).=C=<<<?==AHJGJDIJJJJJJJECJJJJHJJJJJJIJHHJJJJFJJJFIEDGBJGDC31')))..4:;>;:;<==>>JHIJJJJFJJJCDCDJJCDEGEJHGGBBAAJJDDE:::1=FJJGJDDGBBCEHGFDDDJJIJJIIHIJJJJJJFJJFJEHFFIJJJJJJJGJGJJJIJHGIJHHIJJFJJJJJJFIGJJJJJFJG?===31115&&&&''((()<=>@HHHA?AAEF?J***+4-2,-56@FJJJGDJEJEJJGJJFFDD8,*)&+:@DDHJJJGIJJJIJEJJJJJJJJFFHF4444==@GBBCAAAF@EGGECFEEIJJJJJIJJHJJECEGGGJGJJHJEJGFFJIFHEGJJJJJJJHIJJIJHGJJEEDGHJIFIGFIJJIJIGEFJFGJJJJEIJJJJIFHIJIJJJJJJJJIIJJGJJJJJJJGIJGEBABJJJJHJIJJIJJJIIIFHFJGJHJJJJJGFCGJGJJJJJFIFJJJHIGJIIIIHFDCFCDBFCDJJBFFJHJGGJDCDEGJJIGJJHJJF=;11:<=<=>>GJEGHDGJIJJJJJJ@999DJB=>BCJJIJJAFH@=>JJGA@AACBBF>JEJJFEFJHJJFJJHJJHJDCHJE??>>0,,--+&&'++@EHJJJJJGJIIGEJJGFGFCIGFIHJIGIJIJJJGEHJHEDG?@?ADGH5444;7<@>>>><<<=?BCBGFBH>>9'%&0,1.BBGJJHJJJIBBBAJHGJJFJJGJIIJIJJGJGHEGIFJJJJCHIGJFEH888JFHGJJEFHJJJGCA@A>88:EJGDFAAGEJDFEGJFHJJJJJJIFHJJJJGJHJJFJJJHJJGGJHDF@=<??DEHHFHGIFFJFIFEIFAEFGJGJJHEEJIIGJJJFGJJJJJJJIJGJJJJJGJJJJIJHJJJGIHJHJJJJHJJECHG?GJJFHJIJJFGCJJFJJHHJGHGGHCBC>@9***46<:54586.../.**)''*)'7:888760+.&((&(&&&'88:;;?B==>>BC@<<4>5,38/..,-.2<JHCJBEEIJJFIJ6666<9:<<A@BE8889DJJJFJJGJJEJJIJJJGCJJGGJIJDDB@ADEEJJJJJHJGJJJGJJJHIJIJJ=>=>HJJJJEJGDGGEJHA@BCHJJJJHJGIJJIJJJIJJJJFJJJJFJIFDEDGJJGJJJGHJJJGFEJJJJGI==;JHGJJJF@EGDJHJIHGJGIE44441)+DIAEF@AHIGIJJJBCBDJGIJJGJJJFGGJJGGDJJIHJEAA@DJDGIIJJFDDBABFJJJJJGJA6556;==;<;:=644&&&'%$%&)+/45./229BCBFDDFDEJJHJEJJJIJJJJIJGJHJHGJE;:885334333<@J==>=@<:<FIJJJFGJGJJGJIJJJJJIJJFJGGJHIG99999:8...+-2./BFFFHJJIGGJIJGJJIJJHGJJJJJFJ@??B?JGC>==>C<DFDEEFJB>?DJGIJBABA>=>7679;=:;;;==9889::?==EEFHGJJJJIFJFFE>>@@756ABDCD===988?ABAIJJFHFFGGGFJFJJJJHJFIFCDCEGEIJJJHCHCD==+()5AADDFGGFJEHJCA@B9999JGJJJFCDA<::;>G1+((>8DBDGID///322444++*,,+05455443557323113123311/000.../333010024655210-....-.//0/021221233655565543001022241111455332220//125563110//**)((+,/-..332122223323343333411001233552/...331122621..++1153..-.322333323487421112365643321232,++-01201101.**+,5555300016633=3*-/(((),4322343200J000102364331110111/-.///0/0131101200012310/02122011154322211122'134110/1**)***1/1422001/.-,,--001.*)*)(('&%%&&0044104653322////022310011---.20111222333222120--,/..-.112236322/-,,-354544531111496554566654/,,21/-)))+011J/,,/055200016543233666532001220/./2675430,+,,012223010/-,,-111211337878430***+52111332221...044100140,,+,//1/0012/.-.674.10/00000470-,,,/-../32224422110.//03410/0212235533323111000/1122211100.--*)&$%##(3333343100123112333201101254332456JJ334454111121011363/../411218:154520./,-.00026221233111121/../')''','*''(/322111/0/479930,,-.43/,,--.1340025987661111533112011133473..--013116246442113840/02622235642112448866643455665864433210012/,,0011-)%$
@Stanford_n8a_1_EcoRI_Ti_plug_1_BigLinear_40_164
CAGGGTGACTCTCGGAGAACTCTTTTAGAGTCTTAGGGTTGATTGGGTTGCTTGCACTTAGAACGGAGCCATCATGTAACACCACGGCACCTCTCTCTGTTGGTAAGTCCTCATAAGGGACACCATTATGTTCACCTTCAAACTTCATGTTCTCAGTGTTCATCCGAGAGAGGTCCGCAGAGTTGGCGTTTCGTGCTGTCTCACGGGCTTCCAATCGCATCATAGGACCGATGAACTCATTGTCGAACTCAGCTTCTGGTTTACTGCGTTTCAGTCCAGCAGCTACAGCGTCACTGATTGCAGGAGCATTGCCTGCGCCAAACACAAAGCCACCTAAGGCAGCACCCGCATAGTCTGCGTCACCACCAGCTACGGAGGTACGGAGACCTTCGGATGCAACGTTCAGAGCAGCACTTTCGGCACCAACTACAAGAGCCTTATTGATTAACTTAAAGCCCTTACCAGTGACACCGACCATAGGAACATAGCTAAGCGGGTCCACACCAGCACCAATAATACCAGCACTCAGTTTGGCACCTAGGCCAGCCTCGGCAGCGCGGGAGTCATTCTCAAAGTTCTCGTTAGCCAATTTAATGAGGTCATCGAGGTTCTCAGGGGAACCACCAGTTACAACGTTGATGTACGCAGGGTTCTTAACCTCTGTTCGAATCTTCTCTAACTCCTCTGGAGTCCAGATGTGAGAGTTCAGCGAGTCGGCGTAATGGTGTCTTTGTAAACACATGAAAACCAGTATGAGGACGACCACCACGGAAAGCCATCCCAGCGACTGAGTTGGAGAGTTCAGCTTCGGCAGCATTTTTGAATCCGAAGAAGGTTGAACGACTGTTGTACTCGTCAAGTGTTTCTCCGTGGGTCTCCCAAAAGTCCTTGGCGAATGGTTTCGCCGTAGCCTCCTGTTCGATACCCTTAACGTCAAAACCTGTGGACTCAGGAAGTTCCTGTGTTACTTTCTGCTTGTGACCAATTCCAGCCAATCCTACCTCAGCCGGAATGCCTTTACCCTTTGGGGTTATGCCACCAAAAGTTTCCAACTGTCCAGCCATAGGTGACTTAGCAACATCCAGAAGGTTACGCATGTAGCTACGTCCCTCCTCAGAGATTGATGCGAAGTCTCCCTTAGAGTACGCCTCAAGTTGTGGATTACCCAAGCGTCCCTCGCCTTGGTTGTACGCAAGGGCAGCTTTGAGTTCATCGCCATCAAACTTCCCTACCAGACCTGCAAGTTGCTTAGCGGCAGCATTAATAGCTAACTCAGGGTTCAGTCGGTCGTCGTCTGGACCATCGGTAACTCGCGGACCGAGGGCCTTCCTGGTAAATTGCATCATGCCTAATGGTCCAGTCTTAGATTTTGCTGTAGGCACGAATCGTGATTCTGTCCAAGCGACTTTACGTAAAAGGTCATCAGACCCCGTTGGCATCAGCAGCCTTTTGGAACAGACCATCATAATCACTTGGTACGTTCTTATCGTACTTATCCATTTAGGGCCTCCTTATGTAGCCTTTGGTTTACCTTTTTTACGTCCGTAGATGAACTTAGGAGTCTGTTTACGTTTCTCTCGGACTCGTTTAGCAGCAGCTTCACGGGCCTTCGTAGCGGCAACTATAGGTGCTCGCTTGTTCACATCAGCCAGAGCCTTCTCACGAGCTTTCTCTTCGAGTTTCTTCTGGTTCTCACTCCAGACCTTCGAGAGTAACTCTTTGTCGTATCGGACTCTGACTTGACCTGTGGTGTCCATAAGGTAAATGGAGTCACCTTGAGAATACATGGTCAGTTGCTTATTGGTTATCCAAGGGTTGCTCGCAATGATTCCCTTACGTGCTTCCTCCAGAATATCCCGACCTTGCTCCCATGATTTCGGGTCAGAGTTAACCTGCATCATATTCTTAGGAATCACACCAACGGTATCACCGTCAACATCATCACCAGTGAACATCATGGCATTTCCTTAAGGAACTTGGTCATCTGCTCCATAGCCATGCTTTCGTTCCCCGAGCGATACTTAACGGAGTCATAAATCTTACGTGCAGATTCGCGCAGTGACGCTGGCATACGGGCAATCTTGCGGAGCCTTAGATGCATTGAGTGCAGACTCGAATGCTTTATCATCCTCAAAGCGTTGCTCTTTGGACCGCTTAACAGTAAGTCAGTCAGCATCAAGAATAACCTGAGGGTCAATACCCTGCTTGTCCATCATGTCCATCGTCAGGAATAGCTCAGCTTGGTCTGGGTATAGCGCAGCAATCAACTGAGGGTCAGCATTGCGGATTCTGCGCAGCATACCCATAGCTGGGGTTCGTTCTGGTGCATTTACCGTTAATCACAGCGGCAGACCACTCTTGACCAGCGTCAGTGACCATGGTTCCGATGGCTGTACGGAATGCTCCGTCCTTAGAGTCCGCTTGAAGGTACTTCAACTTCATAGCATCCTTGGCACCGTCTGGAATGTCCATACTGTCAATCTCAGCGAGCTTCTTATTGGCGTAGTTAACCATATCGCTATGCTTGAACTCACCAGTGTTCTCGTTGACTGGCATATCCTTAAAATCCGTTGAGACCCACTCACCGTTGATTCGCTTCTGGAATTGCTTGTCGATTACGTCAAGTTTGTTCATTGACTTCATGGAATCGTCCAGAGCCTTGGCCTGAGCTTTCGTCCATGCGTTCATCTGATTCTGAACTTGTTCCTGTGCGGAGATTAGCCACTCACGTTGTGGTGTCATCTGCTCATCAGGTTGGACCTTATCTTCGTTTCAGCCTTGATACCTTGAAGCATCTCCCAAGCTGTCCTTGGGTCCTCTTGGTTCAGCGCAGAGTTAATCTTCAAGCGATACTGCTCGTTCAGCTTCGCGTCGGTCTGAACTGAGAACGTTGTGCTGTGACCATGAGAGCGTTCCACTGTTCCTCACCAATCAACTCTCGGTAAGTCGTAGTGGCTCCGTTAAGTGTTACCTTCTTGTCACCGACTCGCATCAGGAAGTCAGCACCACCAGCACGGCTAGAAGCGTCACTGAACGCTTGGCTTATAAGCTGTGTGGCTTGAGCATCAGATGGGATTGCGCCAGTAACCAGACCGTTGTCGATATACTTCTCAAAGAAGTCAGCAGAGTCTGGACGACGCAGCATATCAGGGTCTTGAAGGACACCGTTGAGTTCCACTCGGCTGTTCATGATAGCGCCCTTCTGAGCTTGCTGGCTGAAGTTATCATGCGCACCATACAGCGAGATGTTACGCTCGGTAATGTCCCCGTTGAAACCACGCTGATAATCAACGTCCTCAGGGTCGATGCCGAACTGCTCAGCGTATACCTTAGCGCCCTCTTGAAGGCGACTATGGCGATACTCTTCCATCTCTTCGCGAGTACGGAAGACACCCTCTTTTATCTTCTGCATAACGTCATCGTCCACAAGATACGCAGCGTTACGACCAGTCTTGACTCGGAGTGCTTCCATAGCGTATGGGTCATCCTGATACAGAAGGGTCCCGTTGTTGAGAGCTTCTCGACGTTGCTCAGGGGTCAGCTTACGGATAATCTCGTTAGAGCGTTCATCAGCTAGGTCTCGTGCTCGTTGTTCCTTAGCGGTATACATATCGGCACCAGCCTTAGCGAACCGACCAATGGTGTCCAATAGGCTTGACCTTGGCTGTTCGGCCTGAGTGGTTGCTGCACGATAGCCCATACCTCCAGCACCACCACGTAACCAGAGAGAGTCCCGGTTGTGCCGCTTGAAGGGCAGATTCAATTTTACTCATAGCTCATTACCTCCCCGTCTTGGTTCCTTTAGCGGCAACAATAGGTGCCTTAGTTGTGGACTTCAAGTAGAACGCACCGGATGCGTAAGCACTCGCAGCGGAAGACCCCATGATAGCCAGTGGGTCCAGAACCATCTGTAGCTTCTTCTGTTTCTGTTCGCTCTTATAGATTTCGTCAATCTGACTTGCAGCACTTTGAGTACCACCAAGTTGCTGTGCGAAGATTGCTTGGTAGTCACGGCGATAGTTCTCAGTTACCATATTGGCTTCCCGAATGAACTGTCCTTCTGTGACTCGCTTAATGCGGTCCATTCGAGACTCAAGCATACTCTCTCCGATAGCCGCTCGGATAGACCCAATAGCTTGGACCTTCTGCATGTTCTGTGAGGTCAACTCGGCGGACGCTTCCTCAAGTTTACTTCGAGCTTGCAACGATAGGTCAGCATTCTGGATGTTCGTCTGCCTCATGATTTCCATAGCTTGACGACGACCAGCAGCGGTCTGAGCGGCAATCATTTTGGCCTGAGCGTTCTGACCACTGATAGCCTGAGCGCCAGATATAGCGATAGGTATTGCGGCTGCCCAACACATATGGTTATCCTCCTTTCGTGATTGTAAATAACTGAAATTGACCATCTCGTGTGTACTCTTCATGGAATACCGCACCGATAGTCTTGAGGAAACGAATGTGGGACGTATTGCCTACCCATACGTAATTCCAAAGAGTATCATACTTCTCAAGCATCTTATCGCGATACTCCATGATTAACTTACGGAACTTTCGCTTAGCCTTTCCACTAAGTCGCCACACTTGGTCGCTCGTAACGAACCAGCACTGGTCCCCGCAGTTACCACCGATAGCTAGAGGGAACCCATAGAGGCTCAACGTGACGCACTTGAAACATCAGGGAAACTCGGCTCAATACCAGCAGCCTTAGCTTCAAGAATGTCATGGTGAGCCGGAGTGAATACCTCAAAGTCTGTACTTTTAGTAGGTCTTATAGTCATCATAAGAAAACCCTCCCGTAGTCGTATTGTTCTCCCTATAGTGAGTCGTATTAATTTCGAGCCACCACAGGAAATCTAATTAAATACCGGAACTTCTCCGTAAGTAGTTACCTTCCAGCCACACCCAATGATGTTCAGAGGGGTAGTCTCATCTGACAAGATGTATACAGTGTTGAACTTGGCGTTACCAACCACAGGGAATCGATATTGTCCGGTCCCTAAGTTCAGTCTCCCAGCCCTCAGAGTGTTAGAGCCTAATCGGGCACCAGCCATTGTGTACTTCCAGTTAGACGATTGGTTCTCAACATAAATGTCAAACGTACCAGAGTTCTCGTAGTTAACCCACGCTCGGCGTAACTGTAAGCGCCCAATGTCTTCCGTGGAGGTAGACCCGTCGTCGGCAGTCTGCTTGATGAGGAACTTAGAGAACTCATATACGAAGTTAATGTTGAACCCAATGTACACCATGCGTCCCTCCAAGTTACCGCTGAGTCTCAGCCAAGGGTCGCTATTCCACCCAGCCGTAGGTTGCTCGAACACGGTTATCTTCATCAGGCTCCAATACAGTGATTTTGCCCCTCCCGAAGTTTGCACCATAAATTGTTGGAATATGAATAGAGGTAGTGAATGTGTCATCGTTGTATGTTCCACTAGGAATCGTGTATCGAATCTTCATGTCCATAAAGGCACGATAGGGTTCTCCCTGTAAGTCAATGGCGTTCTTAGTGAAAGAGATTCTAGCTAGGAACGTATTGAACTCATTGCGAAGAATCACATACATATCTGAGCTGATACTCTGACAAGCTAGAACCTGTACGTTTTCCCCAAAGTCCCAATGAGACCACGACTGTTGCCTTAACTCTTCGTTCAGGTACGGAATTTGTACATGAAGATTTTACTAGGGTCCCCAGTCAATAGTACCGAACAGAAGTTTTCCGTACCACTTCCGCAAATACTGAACACACCATTAGGGATGTAGTTAGGAACGTGTGATGTAATGTCCTCAGCATTCTTAACGGAACTGACATCCTGCACAGCGTAGTACCTGTCGATGGACGTGAAACTGGACCTCGGACTAGCAAAGTAGACATTACGCCCAATCCCAAAAGGTCTCGCTCGGTCCTGTACGTCAAACTGGGTCGTTAGGTTCAACTCAACCGACTTAGATGAGAAAGTACCCGAGGCAGTCAGGACGAATTGTGCTTCATCGGACCAGATGAGTAACTCTTCTGAGAACGGAACGGCGTACTTAAGGATTGCTATTCGGTTGGTACTCACAGCTACGTCTATAGGGTCGTCATCACTAAGGTTCGCAATGGACACAGGGTAGAAGTTGAAGTATTTGGCTGTACGACTCAATATGATGTTCTCCCCACTAAGGAATCCTAAGCGGTTACGGAAGAAGAACACATCGTTAATACTTGAACCAACAAAAGAAGGCCAAGGGTTGGTGTCAACGTCACCACAAGACTTAGGAGACCACTCAAGCCACTTGAAGTCGAAATTACCGTCAGCGGCTCGCACAAGAGCGTGTGGCATGGTTTCCCATAGAACTTGGTCCTCAGTGTTCCAACCTAAAGTCTCAGTCCAAACTTTCCGCTCAGCGTCATACCGAACGTAATACTGGTCGGCAGACTTAGAGAGGCGTCCCCTACGATTTTCACCATGTAGCCGTTAGGAGCATTAGGTGGCAGCTTACAGAGAACGACTGAGCGTAGTGGGTCACAGGGTTAATCAACTGGTCTGCACGTCATTCTTCGTAGGTGAAGGAGGTTGGTTGCTTAACCTTGGTAGCGGGGTTGGCGTGGATCAACCTTCCTCTGCCATGCAATCAGACAAGTTAGTGCGCATCTGCTTGGCTAACTCTTCAGCTAACCATTGGGCATCCGTATTGTTTACGTGTTCAGGTTGACTACCATCTGGTATCTTATACTTCGCAACGTCTTTACCGTTAATGTGTACAATTAACTTTCCTACCATACTGACCACCACGAACGTTAATCAATCCGTCTTGATTAGGGTTGTAATTCGGTAAGTTGACAGACTTTGTGTTCTTCTGTGCAACAACGTTACGGTTAACGATGAACGTATAGTCTGCTACAGTAACCATTCGCAGGTCGTTACGTGGATTAGCGGTCTTGATGTAGTTGGAACCGTTAGGATACCTAACTTGCTTCTCGTTACCAGAAAGGTCGAACACTCGGATTCCGCTACCAGTGAACACAGCGTAATACTGTTCGTGCTCATCTCGGTTAATCAGGTGGATGTACGGAGCTTGACCTAACGCACCGTTGTCTCCAAGTGTATTTAAGAAAACAAGAGGTGGACGCTTTGGAGGCCCTCGGTCTCCGAAGACCAACCGTTAACTTGGCGTGACCCTTGGTCTGGATAACGAAGGATGTCAGGCTGTTGGCTGATACCACCCTTCAAGTTCTTGATTGATTGGCTAATGAGTGCCATTAGAGCCTCCTTATTTATTAATGTTCAGCATCAGTCGACCAGAAGTGAACGCATCTCCATCCAGCATATTGTACCCACCGTAGTCCATCTCATACTCCATGCAGAGACGTCTAGCCTCATCTTCCTCTTCTTGGAGTACACCCTCTACTTCCGGTGCCCCAAAGAATCGGTTGTTGAACTGACGGGAAGCCTGGTGACAATCCAGTAACGGAAGCACTCAGGCATCTCATCGTAGTCACGAGGAGACGAATAATGTTCACAGTAATACCAGAGTCAAAGCGGTCTGATTGACTCGTTCGGTCATACACATAGCCACCTCGGTTAACGTAGATGGATTGACCGGAAGTAGACATTAGGGATAAATAGTCGTCACTGTATACAATCAGGTTGGAGTAAACATCAGGTAGTAGCGTTATGCCTTCCTCAAATGTGAACGTCCCATCCACGAGATTGAATCTGTGGGTTAATCTTGTTGAGAATACGCCGAGCGTTCGCTGCATCTGCGTTAGCGTCACCTTCCAGCGTTGATACCGGAGGTTCACCGATAGACGCCAGAATGTCGTTCACAGCTGGGTTAACCGAGCGGCAGTCTCAACGTTCATATCGTATGAGCGCATATAGTTCCTCCTTTCAGCAAAAAACCCCTCAAGACCCGTTTAGAGGCCCCAAGGGGTTATGCTAGTTATTGCTCAGCGGTGGCAGCAGCCAACTCAGCTTCCTTTCGGGCTTTGTTAGCAGCGCGGGTGCGTGCGGCCTCCTGTGCTGGCGTTAAGGTTTCTTCTGTTGAAGTAACACTCGCCTCTTCGGGACTAGCAGCGACCGTTGAGGCCACCCCCAGCATTACTCCACTTTGAAAACCACTGCACCAGCAGCTTCTGGGCGAAGACCACCGTGGCCCATTGCGTACTTAGCGATAATCTGGTCCGCTTGGAAGTTAGCACAGCAGCGCGCTCCAGAGCCAAGTCACGCAGCTTAACAGTACCTACCGCAGAGCGGTCCGTGAACAGGCCGATAACGTTGTCCTTGACCAACCTTGACATTACCCTCACCTTTATTGGCAGGGAAGACGTGCTTCTGACCAGTAGTGCCCTCACGAGCGGTACCAGCACCACCAGCGGTGAGGTGCGGAACTTCTACAACCTCAAAGCCCATAACGTTGCGGATAGAACCCTTCTCAGGGTCAATCAGAGCAGCGTAGTTTGCTGCGTTCGGCATCAGTGCTGCCAGAATCGCAGAGTAGCTACTGGTTAACAGTAGAACACACGGTCAGCAGCCGGAACATAGTTCTTGGTCAGAGCCGCACGAGCCTTAGTCAGAGCCGCAATAATCTCCTTACCCAGCGCAACTTGGTCGGTAAGTGCGGCCTTGTTCTGAGTGGTCTCAATTACGGTAGCAGTACCTAAGCCCTCGATGTTCTCATTATATTTGCTTTCCACGTTACACAGACCGGCAATCTCAGCCAGAACCGCACCATCCGCAGCCATCGCCAGAGATTCACCCAACTGAGAGGTATACTCAGAGCGAACGTCGTAGTGGTTCATCGCGTCCTCAATATCATAAATCAGAACGTCAGCCGTCAGGAGACCGTCAATGGTGATTACCTTCTCGGTGTGTTTGATGTCCTTACGTTTATCGTCGAGGTTCTCGCCCGGAGCCAGATACGCTGCCTGAGTGCGACCCAGAACAGGGAACTGAGCGGATTTACCGCTGGAGATGGAACGTACCATGTGGCGAGAAGTGGTCACGGAGGTACGAGCGAACGCAGTCAGGACTTCACCGCCAAATACCTTCAAGAAGAACAACGCCAGTTTATCTCCAGCAGCAACTACACCTTTACCTTGGTTAGTACCCATTTGCTGTCCACCAGTCATGCTAGCCATATGTATATCTCCTTCTTAAAGTTAAACAAAATTATTTCTAGAGGGAAACCGTTGTGGTCTCCCTATAGTGAGTCGTATTAATTTCGAAGTCTATCAGAAGTTCGAATCGATTACTTCTGTTCGACTTGACGACGATAGTTGGCATCTGTGCGATACCGAGGGTCACTCATAGCTTTAATCATCTCGCTACGGTCCGCAAAGCCTTCACGCTTGGTAGCCTGAGGTTTAGCCGGAATAGCACGATTAGTCACACTACGAGTTGGCTTAAGACGAACGCCTTAGCGCGAGACTCACCAGCCAAGTTGATGATAGCCTTAACGGTCGCTAAGTCACGACTGGTCAACGCATTATCCAGCGACTGTGCAGCCTCAGGGTTGTGCGTCTCAAGGTGGTTATACAGTGCATCAAAACGTTCACGACCACCAGCGTACTCAATGACACTGTTTACGTACTGCTCCACCAGAGCTTCTTGACCACGGATATACGAGTCAATGAAAGCCTTCGTGTAGCCAATTTCAGCCAGCTTAGCGTAGGACTCGGCGGACAACTCTTCGTTCTCCTCGTACTCACGCTGGATAGCCTCAATGGTCTCGACACTCATGCCACGCTCAGCAGCAATGTTAATCATCTCTTGGAAGCCCTCTTCGTGCTCACCAAGTTGCTCAGAGGCAGCTACCAGTTCTTCTGGAGTCTCGCCCAGTGGGGTAAACTCTTCGGAACCTTCGGTGCCCTCAACGCCTTCTTCTCCAGTGTCCACATCGGTCGGCTCAGAGCCATCACCGATACGAACCTGAATGCGGCCTTCGTCATCCTCTTGACCGAACGGGTCAGAGTTGTCATACAGGTCACGTTCTGTTTCCACTTCGTCTGACGCTAACTCGATTGCATCATCGCCATCACGGGCAGCAACATCAAGAGCCAGCATGTTCTGCTCATGTTCCTCAACGGAACCACCAGACATCACAGCGGAGTTCACGCCAAAAGATGCATATACGTCTGCATTAGATTCAGCCATTATTATTGTCTCCTTAAAGTTGGACTTCCAGGAAGACCGAGGACTCCAACCTCTTGTCATCGCTCATTTCAAAGATGAGTCGCCTGTCGTGAGTGGTCTGAAATTCCCGGCTGTAAACCTACGGAATCAGCGGCAGCAGCCATAGCCTCAGGTGAAGCTGTAGCTTGTGCAGCCATACCTTGAGCCAGCGCAGCAGCACCATTATCCATACCCATTTGCATAGACTGCTGGGCCATCTTCTGTTGCTTCTGTTCTTCGGTGAGTAGAATACCAGAAGTGTCAATACCGATAGCGTTGGCAATACGTAACTTAATCATCGCAAGGTTAATATCAGGGTCGTCCCGCATAGGTGCCAGTGCAGCCCACGCAGTGACACACCGCTCCAGCTTATCGAGTACTGTCCTCGACCAATTGCTTCCAGACCTGTACTAATGGTTGGCTCTACGGCTTCCTTAGGTAACTCAGGAATCTGTTGCGTGGCTTGTAGTTGCTTCAAGAGCACTCGTACCAGAGGCAATTGTAATTCTTGAGAAAGGATAGAGTAGACACCACCTAAAGTATCTTCAAGTTCAGAAGCTACATACCGAATCTCTTCGGCGGTCACACGTTCACCTGTACGCTGAACCGCAGAGTTCAACATAAAGGCAAACGAAAGGCGAGCCTCGATAGCGTCACTTACGGCTTTAGCTACAGTAAAGTCTGCTTGCTTCTCCAGTTGGAGGAACGAGATGTCTTCTGGACGACCAGTAACGAAGTCACCAGTCTGAGCTTTGGTCAGTCGGCGTGGCTGGGTGATACCAGCAGGATTCACTAAGCCGATAACCTTAGAGCTAATCATGGACATCTTGACGATAGCCTCTTGGAGATTTTCAAGGGACCGTAAGTCACCTAAGTATTCCTCAATGTACGAACGACCGTAGGATTCACCATCTAGTCTGACCATCCGAATCGGGATGTATGGGCAAGCCTCTTTAGGATAAGTCCCATCGGAGCCTTGGACTTCCATACCCTCGACCTCTTCGTATCGGAGGTATTCACCTGAGTCCTCATCCAGATAGATGTGAGTGTACACGTCGATTGTCTCATCAGCTTTCTTCTCACCACCTTGACCTTCTACAGCCTTACGGATGTCCTCAGGGAGAGCACCAAAAGCTATCTGGTCACGAGTCACCATTTGCAGAACGTTGCCGAATGCGTCTCGTTGGACCACATAGACAATCGGTACAGCTTCATGGGATTATAGTTTGACCCTTCCGGTTCCGGTAGGTACAGCAGGACGTTACCAGCTACGACTAACTGTTTGAGAGCCTCAAAGAGAGTCACGCGGTAACTGTTAGACTCAATGTAGTTCATGATGATACGCTCTACCATCGAGAGGCCCTCATCGACCTTAGCGAGTCCATCGGGGTCGCTCAGTAACTGCTTTGCTTCATATTCAGATATAGTAAGTCGCATCCAAGTCTGCATAGGGAATAGAGCCAGCATGAGCTTAGAGGCTAGATTGTTCAGACCACGAGCGCCCACGGCTTGCCACGGAGTTTGATAATCTGTAGAGGCGTTATCGGAGTCCTTAGGGAACAATGATGGGATGGTATATTGAGCGCAATTCTGAGCGCGTGTCTCATAGGGAGCACGGTCGTTCTTTAAACGCTCATAGACAGACTTTGCGCCATCCTCCGCAAGTCCTGTTCGTTTCTCAGCCATTAAATGTGTCTCCATGTCTTACGCTGTAGTATTCGCGTTATGGTTGATTGACTGACTCCATACAGTTCTTCCTAAGGAGCGGTGGCTTAAGGTTGATGAGCGTATAGCGAGAACGTCTGACTCTGTAAGTTTCTTGCTTAGTTCCTCTCCTTTAGCCTGTCTACCTTTGGTAACCATGTCCTCGGAATTATCCTTTGGAGTTCCAAGCGTAAGGTGCTTTATGTTATAGCACCTAGGGTTATCGCAGATATGCATCACCACAATTCCTGTTCAAAATGGACCATATGTCTCCTCATAGATGTGCCTATGTGGAGTCGCAGGACCCATTAACCCACTTACGACCATAACCCTTAGAGTTGACACCTCCGGTCCATTGAATGCAGTCTTCCACGATAACCTCCTGATTAAATGTTGATACCGCCACCGGAGCTACGGGCTACACTCAAGGATTTCTTACCGCCAGCGCACGAGCTTTCTTTCGTCCGCTTTCTGTCTGTGCTTCGTCCTCAGTGGAAACCTCTTTCTCAGGTACGTCAACAATCTGTGCGGCAGCTTGTGGTACTTCCACCATCTGTGCTTCACCAGTACCACCAGCCAGACCAGCTAGACCGCCAGCAACCTGTTTAACCGGACGAGCCCCTTCCTTAACGACTTTCTTAACGGACTTGGTGACTTCTTCACGGCCTTTTTCTAACTTTCTTACCCATAACTTATACCTCCTTAAAGTATACACGCATTGTCTCGCCTTCATGCTTACAACGAGACACCCAATCGCAATCGTGGAGTTCCGCAAGGTACTTAAAGCGTTTTTCGCTAGGAATCGCTGTAAGCCCTTAGAGTCTGCCTCAGGATTAATGACAACGGACGTTACATCCAGAATGTCTCCTTTGTGGTGAATGTCACAGCTTACGCACCACGCGAAGTACGCTACATGTTTTCCGGTAGAGTCCAGAATGTACTCTTCACGGCAACCCAGGACATGTCCATCACTTCGTCTACGTAGAGGCTGTAGCCCACAAAGTGTCCTTCAAATCCTTCAGCAACCCAAGGTGTTCCACAGTCCACCGGATTGCACGGAAGCGACTTTTAGCCTCCACACATGTGAACTCAGACATCACTTCTTACCTCCAAATGCGGACTTACGGATGGAAGATTTCATACGAGCGGAGCCATTGCCGCTGGCTTTAGACTTCGCTACGGAATCATCACGTTCGACCTTGAGGCCTTTGCGTCCAGACACTTCGGTGCCCTCGGTATCCGTCTCATCAGAAGACCCACCGAACTCCACGCTTGACACTTCTTGGGTCAGGGCGCTGGCTCAACGGCTCGAATCTGATTGGTATCCATCTTCGGAGTTTTAATTTTCGGTGAGAAACACATAGTGTCAATCCTCCCCATCATCTCTTAGTTGTTCCTTGCGTAACTCAATCTCGTCAATGACGTTAGAGGCATACTGTAGGCCCTGAATGAAACCCAAGATGTGGGCCTCACTACAACCATTAGCACGCATAAGTCCTATATGACCAGACGCTTGAGGTACGCATAGTTGAATCGAACCTGTAGATACTCAGCGGTTGCACGAGGTACATCTGGAATATCGTTAGGGTTCTTAAGTAATTGGTTAATAGGTGTTAACATAATAAAGATTCCTCTTAGAGTTAAATCTTAAAGTAATAATCGTAAAGGCCCCTATCTCCCTATAGTGAGTCGTATTAATTTAGGGACCTTGAGTTTATCACTTAGTGTCGTGTAACGACTTGATTATTCTGGCTAAGTCCCAAAGGCCCCACGAAATGAGGCACACTCCGAGAACACAAAGACCCAGACCAATATACGCTACGGTCTCCACAGGTAAATCTCCTTGTCAATAAAGTTGTACTCGTTGAACCGTAGGATTCGAGCCATTTGGCCCTGCTTGATAATATCCTCTTCGGTCATACCAGCCTTCGCGCCAATGGACTTAATGCAGTCCCAAAGCGTCTCATGAGGCTCAGGGTCACGTTAACCCATTTAGTAACCTCTTGGCCTTTGTTCTTACCGGACTTAAGCACAGACGTTTTAGGCTCGGTTATGAACGGGTTATTCAAGAAGTCCTCGGCGGTATCACCCCATCCAGCAATCCCTGAGTAACCATCAGTGATGTCACCCCTGATGGTCTGGAAGAGGTGCCACCAGTAAGCAGACTACTCGGTCTGAGTCAGGATGTTACCAGTGGTACACCACAGGAAGTCACAGTTAGGGATGGTCTTAAAGTCCTTATCGCAAGAGATGATTACAGCCTTACGAGCACCGAAGGCAGACGGATTGGAAGCAATAACTCCCATAACGTCATCACCCTCAAGCATAGGCTCACGGATGCAATAGAACTCTTCGCGCTCGAAGACATCAAGGAACTCAAAGTACCCTACAGGTTTCTTCACGGCCTTACGGTTAGCCTTATAGTTCGGGTCAACCAGTTCTTTACGCCAGTTAACACTATCGGTGAACGCAAGGAGCAATTGGAGCACCTGCCCAAGCCTTCTTACGGGTCTCGTAGGACTTAATGGAATCCTCAAGAATCTGACGGGCCTTAGCGTGGTCACAGCATCGGTGCCAAATCTCTTCCTCCCAAGAGGCATCAAACTCAGCAGCACTCATAGCTTGGAAGACCAGCCAGTCGCCGTCCATCACAAGGATACCCTTGTCGTCGCAGCCTTCACGTAACTCATAGAATTGTTTAAGGTCAAGAAGTGCCATTAAGTTTCTCCTCTAGTTCCGCTACGTATTCGTCAGCTTCCATTAGTTGATTCTTAAGGCTATCGTTCTCACGTTCCAGAGAGTCGATGTAGCCCTGTATATCGTTCCACACATCGCGTGGAATAGTCACAAGGTCACGAGACATTAGACACATCCTCCCATTCGTTTCAGAAAGCGAGTACCGGAAGCAGTGATTTCCCAAGCGCCACCGTTACGTCCACTAGTAGTCAGGCACGAGATGTGACCACGGGAAGCGGCCTCCGCTACGAGGCTCGCATTGTTCCGTACATAGTTGGACTGGAAAGTCTTAGGGCAACTTTTGATTGCTTGCAGCACTTTCAGGTAGTCAGACATCAGAACACCTCCCGTACTGTTGCAGGAGATTGTTTGAAAGAGTCCTTATCTGCATACTCTTCGTGCATGTCCTTAATGGCCTCACGAAATGATGTACGTACTACGAATGTCATCAATCCTTCCATACCGTGTGTCAGGAACTGGACAATCATTTCCTTCTGTTTACCATTGGGGACAATCGCACCTGAGCCGACCTGCTTACATAGATGCAGCATATCTTTCTCTAAGATTGCCTGAACGTCAGACGACATCTTTGCGGTAACGTCGAAGGACACTTTAAATTTCTTTGTCATAGCCATAATAATTTCTCCTATAGTTTTATGCCTTTGTTTCTCTTGCCGACACGCATGGATGTCTTACCTTTTACTTCGTCCCATGTGAAAATAAGCACATCTTCGTCAACCACAACCGCAAGAATGTCAAAGTCTCCATCCTTATATTCGGACCTACCGCATCCACCTAGCCTAACCTGCTTGGCATCTCCTGTGTTGGTTTGAACCGTTGTGGCTGTTTTAACCTGAACCTACTAAATTTACCATCCTTACATACAACCAAGTCCTCTTTACTCTGAGTCAGCATAGGGTAATAGACAGTGTACCCAGCTTTGGTAAATTTGTAGGCTACTAGCATTTCAGAAGCAGCACCTGTTAAGTGTCTTTCGTTCATGAGTAGCCTCCTGTATCAGTGGCAAATCGCCCAATTAGGACCCATCTTACCTTCGGTATCCAGAAGACACCGGAAGTTCCAGTGGTCTCCAACCCAGCGCATCGCTTCTTGTGCGGTCTCAATGACCACCTGAGCAATCTCTTCGGTACGGCAGCCTACTTGGATTTCATCATGTACCCATGCCATGTACGCAAAGTCCCCATCCCAGCCATGCTTCAAGCCTTTCTCTACGAGCATCTCTTCGGTCTTGATAATCCACAGTTTGCAGATGAGAGCACCAGCAGATTGCAGTAGGGTATTCAAGGCAGCGTGAGGACTACGAACGTGTACCTTACGACCATCCAGACCTTTAATCCAGCGGCGTTTCCACTTGACTTGTTGCTCACCAGCTACCGATTGAGAGGACTCGACAAGTGTCTGTTGGATAGACTCGCAGTGCTGCAATCGCGGGGGTGTTCTCGAGGAATTTCTTCTTGAGTTCCTTACCGCGCTCTTTACCAGCACCAACAATCTGTCCAATCTTCTCATCACCAGCACCATAGAGGAACCCATAGATGAACGTCTTAGCGTTATCTCGGTAGGTAGTTCAGCAGCTATCTGGTTCTTTAGTGTGGATGTCGCCGTTAAGAATCTCGTGAGCGTACTCGCCGTTATCAAAGCGAGCCATGAAGTGAGCCAAGCAGCGTAGCTCAAGACCGGATGCGTCGATGCCAGCCTGAACCCAAGGCTTACCAGTTATCCCATCCAAATGGTGCTAGACGCCAAAAGCAGCGCGACACTGCTCTCCATAAGGAGAACGTACACCCGGAATTTGCGCAAGGTTTGGGAACGCATGGGTCGCACGACCCGTAACTGCTCCATTAGGGTTAACAGAACCATGAATCTTACCATCCTCAGCAACATAACGAAGCCATGCTTTGTCTCCCTCAGCAGACTGTCCGATTCGCTTCTGAATCATCAAGTACTCTTTAATGAGGTCGATAGCGGCTTGCTTCTCAGGGTCATCTACACGTACTCCTTCGAGTACCTCATCGTCCACCACAGGAGCACCCTTATCGGTGTACTTGGTCGGGACCCACCCAGCCTCTTGGAGTTTCTTCTGAATGTGGTCACGAGACGAAGGGTTAAACACAACATGTTCAACTGGGGTGTAAGGAGCACCAGCAACGTACTCGCGGGTATCAAGTTCGCAAGGCTCACGGCCTTCTCGCTGTGCCTTGTTCTTAGGCTCTTTAAAGATACCACCAACTTTAGGTGTCTTAATGCGAGGGTATTTAGGTAGTGGCTTACCTGTTCGCGGATGGCAGAACATCTCAGTGCCACCTTTAGGCTGATACCACGAGCCGAACGTTTCGGTCAATTTACGGAGCAACTCAGAGCGGCGAGCAGCTAACTCTACGTACAACTCTTCGATTGCTTTTGTGTCAAACGGGAACCCGTTGCGCTTGTTTAGCGAGCAGCCATGCAGCACGATGTTCAATGTCAACGGCCTCAAGGGATTCTGCCAGAACGTAGTGTATCCTACGTCCGTAAAGTCAATCTCAGGAGGGAAGTAATGTTTGTCAGAGAGTAGCTTCTCAAGGAGAGCTTTAGTTACCACAACGTCCTGAACGTTATAGTCCATCATCTCTTCGTTGAAGTTCCACCACTCCATTCCGTCAACGTATTCTTCACCCTGTTCTTCAAGCATACGCTTAAAGTCGTCTTTGTATTCACCCTTCATCTCGCCTAAGCGATAACCCCACGCCTCCAAAGCGTGAGACCCAAAGCGTTTTCCGGGCAACTTGCCGGAACGCAGAAGACCCATATCGGTGTCCTTGAGGTTGGAATGAATCAAACGTGACAACACAAGGGTGTCAATACAGTTCTCACGAGGAAGGTGGAACTCTCGGTTCAATTGCAACTTTGCCAGTTTGGTCAATGCAGGAACATCTGTGACCGTTGTGGAACACAATAAGACCGCCTCGTGCAACCTCGGCTTCCAGCGCATCCAGATACGCACCGAAGTCACTCGGACGGTAGCTTACGTACTCAGCGGTGGAGTAGTCGTAGATAACCCCGCAGTGGAACTTAGTGACGCTCTAAGAGGGCGTTAGCTTCGATGTCAGAAACGATCATATTGATTTCTCCTATTGATTATCGTGACTTAACAATCTCTTCATATGAAACAACTGTCAAGAAACCTGTGTGAATCATGTTGGTCTTATCGGCAACGATTGCACCGCGTGGAGTAACACCTGTGATGTATGACACTTGTGCATATTTGCCACTAACTGAGCGGACGTAGCCGTATCCACCAACAACTCCCATGTCAACCTTAACCCAATCACCAGCCTTGATGTGGGTCATAGTGTCCTTATCGAACACCTTATGACTCAGCTTGGTAACTTCTGGTTTCTTCCAGCCAGTCTGTCTTGTCCAAGTCCAGCCTAAGTTCTTCAAGATGTGAACAGCGGAGCGAGTCTTAGCTTCATGGTACTTAACGTCCTCCAGTTCAGCTTCCAGTTTAGCGATTTCTGCTTGGATAACTTTAGGGTCACGCATGGTAATATCTCCTATAGTGAGTCAGATAGTATTCATGAAGGCCACCACTTTGGCGACCTTGAGGATACCACTCTTAGTTATCAATCTTGTCGAGGATAGCCATAGCTTCATTGACGCGACCAGCTTCATGAATTGCTGTCACGGCAGCTTTGGTAAGCGCATTGACCAGACGCAGTGCTTGCTCATCTGTCAACGTCATACGCTGAGTGTGATTCTTAGAGGACTTAGAGTCCTTCCAGCGGTAAACCATAGTCGCCTTACCGTTGCGAACGTTGATGTGGACTCGACGGTTCCACTGGTCAGCTGTATCGGATAGACGGATAGTTTCAGCTACGTTAGACATAATGGTTTCTACCCTGTTTGATTACTCAAAGAATTTGGAAAGCTGTTGAGCTTGGTTTGCCACACGGGCAGCCTCGGTAACTTTAGTGGATGCACTGTCAGCCAGTTCGTTGGAGCGAATCGCCAGAGCGCGTGACTGTGTGGCCTCTTTACGAGCCTCATCGTTCAGTCGCTTGGCTTCCACGTTGTACATACGAACCAGCAGTTGGCCTAACTTCTTAATCAGTTTGAACATGGTGTGTCTCCTTTAGTGAGTCGTATTAGAATGGGACTCTCCAGCGAAACTTCTCGTAGTCGTCTGGAAAGTCATCAAGAATCCTGTCAGAAGTCAGTGTCGTTGGACCAGTCTGTTGACTCTGAGTGTGACTCTTCTTCCCTGAGTAACTTGATGGTTCAAGCCATCCGGTTTCCTTGTTGTATTCCATGTAGCCAGCGATACCAGTATCACCAGTAAAGCGGCACTTGAGAATACAAACAGGGGCGAGAAGGTTAGGCATATCGCCCTGCTGATTACGCTCAAGGGCAATAATAGTATCAGATAGTTGGCGTAGTGCGCCAGAACCACGTAGGTCAGTAATAGAAACGGGGCGACCTTCCTCATGTGCTTTACCTTTGTCTGGGTTCTTAAGGTGACAAATTACGACCAGCACCACCCCAGTTGACTTAGCGAACCCTTTGAGCTTGGTCATCAGGTTGTCAATCATCTTACGCTCATCGGATTCACCAGAAGCGGATACGACGATTGAGATGTGGTCTAGAATGATTACGTCACAGCCCAAGCCTGAGCGCATGTAGGCCAGCTTAGCGAGCAGTCTATCCGTCTCAGCCTCGGCGAATGAGTCATATAGATGGAACGTATCGTTGCCGAACAGTTCATCGAACCATTGGTCGAACTTACCATTTCTCCAATAATCTCTCTCTTTAGTGAGTCGGATTGTCTCAGTCGGACACGGTTGTGTAGACCTATAAGGTCCTCAGCGGTCTCCTCAACGGACTCCTCAAGCATCGCTAAGCCTACCTTCTTGCCCATCGCTGTGCCCCATTGTAGAGCTTGTTGACGGACGAACGTTGACTTACCCATACCGGAACCGGAAGTGACCATAATGACTTCACCACCACGGGCACCTAAGGTCTTATCGTTGATACCAGTGCAGCCACTGAAAAGTAAACCTACTGATTCCTCGGACGATAGGTGCTCACGGATTCGTTCACGTAACGAAAGAGCCGATACCACACCATCAGGAATCCAAGGACCAGCATTCCACACTTGCTCCATGATTTCACGGTCGTGACCATTTAGGTGACACTCGTTTGCATCCTTACACGGAAGAACTGCCACTCGTACCTTACCAGCAGGTAGAACCTGTGCAGCCTCTTCGACTGCTTTGCGCCCTGCTTCGTCCATATCGAACATTAAGATAATCTGTTCGAACTGGTCAAAGTATTCGTAGTTGGCAGCGCATGTCTTCTTAGCGGCAGAGGCACCGTGACCCAACGACACTACAGGATACTTACAGTCTTGAAGTTCCATCACGGTAAGCATGTCGATTTCACCTTCTGTAACGACAATCTTCTTACCACCATTCCACAAGTGCTTCCCGAACAGAGCGTCACTCTTGTGACTACCAGTGGTCTTAAAGTTCTTATCTTTATCTCGAACCTTCTGACTCACAATGTTGCCGTTCTGGTCCCGATAGTCAGCCACTTGGTACATCACACCGTCTACTTTGGCAATCCAGTAGCCAGCCTTCTGACAGGTTTCCTTGGAGATTCCTCTCGCAGTTAACGCGGAGTAGCGTCCATTGGATTCCCCGAAGTTCCACACGTTGTAAGTCATTGGTTTACCTCCTGAGGGTTTCCGTTTTGAAGCCCTCTCTTTAGTGTCTTAGTTACCAGCAGTCCACTTCTCGCATACGTAGCAGAACGTGTGTCCGTCAGAGAACAGCGAGTTCCCATCACTACTCCCACAGTTGTCACAAGGAATGTGGTAAAGAAATACACTATCGGAATCGTGCGAATTGTCCATGCAATTCCCTCCTAGTTCTATAAATCCACGCAACGACTTCCAATAGATCTCTACTACGAAAGTTATGCTGTTTACCCTCAGCTGTTACAGTGCCTCTCCACATCTCCCTTTCCTTGCTCCAACTCAGTCCCTTTAGTCCTGAGGTATTGCTCTTTGGAGTCTTCATGTTCCATGAGTTTTCTTTTGGGAGAGCCAGACGGAGATTGTCTAAGGCGTCGTTGAGTGGATTGCCGTCAATGTGGTCTATATAATAACCTTTTGGTATAGGCCCATTGGCTGCCTCCCACACTTGGATATGCCTCCTCGGAGCCTTATAGAATTGTTTATAAGACTTGCGCATTATTTGACCTCCAATGCGAACAAAGGGAAACCGCTGTGGTCTCCCTTTAGTGAGTTCAATTAATTATCCACGGTCAGAAGTGACCAGTTCGTTCTTCTCCCACCAACGCTTAAGGTCGAACGAAGGGCAAGCCTTCGGCGCCACCTCATGATGGGCGCGAAGCACAGCGCCTTCGTACTTAGCCAGCAGTGTGACAAGCAGTGAGCGAAGGGATTGCATTTGGGCCTGGCGTAAACTTAGCGTCGAACTTACCTTTATCGTCGATACCACCAACAAGGCAGACGCCGATAGAGTTGTGGTTGTAACCCTTAGCGTGAGAGCCTACAGCCATCTCATCTCGTCCTGCCTCCACAGTACCGTCTCGCTTGATGATAAAGTGGTATCCCACATCGAGCCAACCCTGCTCTTTGTGCCACTGGCGAATCTCACGGACACCAACATTCTGACTTGGCTTGGTAGCCGAGCAGTGAACAAAGATTGCGTCAGTAGATTCACGTTGTTTAAACTGTACACGAGCCATTATTTCTTTCCTCCTTTTTTCCTTTTTAATCTATCAAAGGGGACCTCCTTCTTGGGTTCCTTTATCCACTCAGCAGGTATCAGTTTATCAGCGAACTTAATACCATGCTTTTCGCAGAACTCTCCATAAGACGTTGGAGAACCTTTGTATAACTTAGTACGTGAGCTTGAGAAGACAATACGGATGTCTAGCTCGGGGTGCTGCTCCCTAATTAATAAGTGCTTCTTTCTATCATCGCTTTCCCACAGACCCTTTGTCTCAACGAATATACCGTTTGGAAGTAAGAAGTCTGGAGTGTAAGTGTGATTGCTCGCCGGAATTACATAAGGCACTTTCCACTCTTCATACTCGAATTTAATACCTTTTGATTCCAACTGCTTTGAAACCTTGTCCTCTAGGCCAGAGCGAAACGCTCCAACCTTTCGGATTCCTTTAGCGCCGTAACCTGCCATGTCGCCTCCCTTTGCGTATATCACAAATAGTCTGTTGGGAGACACCATAGGTGCGAGCTAAGGATACATTGGACTCGCTGGACTCCATGATTGCCATTACGTCTTCGTCTGAAAGTTTATACCCCTTGTGTGAGCGACCCTTATTTACCATGTCAGTGGAGTTCTCTTTTGGAGTTCCTATGGATAGGTGTTCAGGGTTACAACATAATGGATTATCACAGGAGTGCAGGACGGTGACAACCTTTCGGAGCATTAGACATTACGCGATGACGATCAACCTTTCCCGGTATTGCTGCACCACACCTGCCCGTACCCTTTATTGTTCGTAGCGCCCTGCCACTCCCAACACCCAGAGGAAGTCACCTTGATTCGCTCAAGGATTTTCTCCCGCAGTTCCACTTAGAAGTCTCCGTCTTCGTCTGCTTCTCCTCGGACTCTTCGTCGTCTTCGTCCCAGCTTTCTTCGTCGCGTGGTTTGCTCGCTTTGGCAGAACCAGAGGCAACATAGCCGTTCTCTTCAACTTCGTCAGCCCAATCGTTTTCACCGCCACCAAAGGTAGCCAGTTCGACCAGCATCACGGATTCCAGTTGCAGCTTAACGCTCGCACCTACAGCAGTGTTCCACTTGTATGGAACCAGAGAATATTTAACTTTCAGCTTAGAGCCACCACCGATAATCGGAACGTCTTCCATCTTCTTACCTTTTGAGTCAACCACAACCAGATTGATGTGCTTGGTCTCTTTGGTCTTCTTGTCTTGGAAAGACGCGTAGCATTTGAACTTAAAGGTAGTCGTACCGTCACCGTTATCGAAGAACGGCATGTCACCCTCATACGGTTTCAGCGGTTTCTTACCACGAGCTACAGCAGGTGGATTAGCTTCGTATTCCTCAACGGCAGCAGCATAAGCCTCTTCGTGACACTTCACGATTTCATCGACCATACGCTGGCAGCGCGGGTCTTTGTTGGGAATAGTCAGGTCAACTTTATAGACACCACGAGGGTTCCCAAAGCCACGTTCTTCGTTGCCGTAGTCCGGCTTGGCGATGTAAGCGTAAGGTTCAGCGGTACCCAGCGCAGAGGTGAAAATCTTCTTAGCCATAGAATTCGTTAATCTCCTTTAGGTTTCGTTTGGTTTCTCAGAGGGAGTCTTCCCCTGCTCTTCAATAGTGAGTCGTATTACTTCGGTGCTACACAAGGACGCACACGAGTAACCTCAAAGCCAGCCGGAACGTATTGCCATTCGGCTAACTCCAGAGCTTCGTCTAGGGTCTCAGCGTAGATTGGAACCTCGAAGGAATGCTCCGAGGACTCTACGGTAGCCCAAAACTTCTTATTGTCCACACTAAGTGAACCTGTATTTACGTTTGACATAGTCATTGACCTCTCGATTTCCAAAGTTCATACAGCTTGATGTACGCATCGTCGAATGTCTCTTCCCACATCTTTCGGCACCACTCTGAGCAAGATGTGAAGTCATCAGATAGGCTGTCGGCAGGTGGGGTTGACTTGAAGTTATGCATAACATTTATCCTTATGTTTCTCAAAGAGTTCTTTATAGAAGTCTGCTTTCGCTAGGTCTTTCTCTAAGTACGCTAACTCTGACTTCTTACCAGCACGTAGTCTGTACTTTAAGATGTTACCGAAGCAGTATCCCTTGAACTGCTCAACGGTCATTGAACGAGCAATCACTTCGATAGCCTCAATGTCGTCAAACAGCATGTAGTGGGAAGGCTTAGTGACACCTTCGATTGTCTCAGCGGAAGGCTGGTCATCTGTAGGAGTTACCTCAGGTTTATTCAGATGTGGTTTACGTGGGTCCATCGCTCGGATTTCACCTAAGGTTATCTTTTGATCGTTATTTGCGGGGCAGAGGTGGCAAGGGACATTGGAGCAGAGAATACCGCAGCCATTCAAATCATCTGGGCGACCTTCATTATTGTCTATCAACTTCATGATCATCTCTTGTTCACGTTCGGTCATATCGTTAGCTCCTTTGTTACAGGTGTGTGGATAACGGTCATCTTTCTCTAAGCAAGCTATACACCCAGTTGCTTGTACTGGCGGGTTTTCTTTTTCCCAGGCTTCACCATCTAACAGTCCCATCAGAACACCTCCTTGATTCGTTTGAGTAACAGACGGACGAACGGGAAGCGGGTCACTGCCACACTAAGAACCGGACGTTTCTTGTCTATTGCTTTCTCAAAGTCACCACGGGTGATAATGATGTGGACGCTCGGTGCCAAAGGAACTGTGTTACCAATAAGAGGTATCTTAGCTCGGCGCTCGCTCGCACATACGATTGAACGGTCAGCACGGCGAACCGTGAAATTCTTAACGCTTTTGTTGTAATGAAGTCGAAACATATAGTGTCTCCTTTAGTGAGTCGTATTAAGCGTGACCATCTGGCATATCATCATCGCTACAGTGGAGCGCAAGGCATCCTACAATGACGATGAGTAATGGCATTAAGTACATCATGGTGTGTACCTCCTTTAGTGAGTCGTATTACCAGTTAACTATACTCCACACGCAAGCACACACTGCCGCTAAGTAACAAGCGCCAACTACTACTAGTGCTACTTGAGGGTATACCGCAAGAATATACGCAAGCGTCAGGATAGCTGCCAAAGCCGCAAGGAATTTTACCAACCTTCTTAAACATAAAGTGTCTCCTTATAAACGCAGAAAGGCCCACCCGAAGGTGAGCCAGTGTGATTACATTTTCTCTTGAGGGTTGTCCTCGGTGCCACGGAACATTACGAACAATGGGTGCCGCAAAGAGCCATCAGGTGTTTCCTCCATGTAGCTAATTTGACACGCCCAGCCATCGTAAGGGTTAATAGTACAAGCATCGTTGTCGCCAATACCGTATGGGCTAAAGAATCCCCATTGACTTAGGGTGGCCTCTTTTACTGTCTCAGTGAACTCATCCATTAAGGCGCGAGAGATATTCGTGGCGTTAACTAAACGACCACTCTCAAGAAGCACCTCAAAACCAATCACTTTACCTTCATTAGCCAGACCTTTTGTACCCCATACCAGACCCTGAATGATACCGTCAGCTTCGTTCTCAGGTTTCATTTTCCACCAGCCAGATTTCTTACCGCGCTTATAGATACACATCGGGTCTTTCACAATGAGACCCTCATGGCCTTCTGCTCGCTTCTGCTCGTACAGTTGCTGTAGTTCTACCATATCGTAGACCTCGTAAGATTCAGCCGCTTGCCATTCGATTTCAGGGAAGTATTCCTGTAGCAGAGGCAGCATGTTCTTAACGTGTTCCTGCATGAGCAACGTCATGACATCACAGTCTTCTCCAGACTCCACGATGTGCAGCGGGAGGATAGCGTACAGTTTTATGTGAAGGTGTCCAGTGTGCAGCTTAAAGGGAACTTTATCTTTCTTACGGATTGGTTCAACGAATAACTCTTCATGGAACTCTTGGTTCTTCGTGTCAGTCCATTTGGTACGCAGTAGGCCGGACCCTGTGTTAAAGTCTACGCCCTTGACCATGAGTTCCCCATCAAGCATAAAGCCATCTTTGTAGAAGCAACGGTCATCGTTCAGTAGACGCTTCCAGCGAACATCAAACCCGTTTAAGTGCTCCAGTGCCGGAATCGTTTTAGATACACGAGAGAGCCAGTAACTGTTAGCAGTATTGTCTACGCAGATGTTCCCGCGTACACCATCGTACTTGATTTCAGCGATAAGATACCCAGCGTTATCCAGAGCCTTCTTAATGGCAGACTCTACGAAAGACACGGCTTTAAACGGGTTAGTCTTAATGTTCATCATAATGTTTATCTCCTATTGGTTAAATGACTAAGGCCACTCCTAGAGAGCGACCTTAAGCATTGTCCCTATACTGAGTCGTATTACTTCCAGTCCTTCAACTGGTCATACATATGGTTCAACCAATCAGTACACATATTGAACAGAACGTCCTCGTCGTGGTGGTCAAGGTGCTAGTATCAATCAGGTTTCCACTCCTGTCCTCAATACGTAACCGTATGCAATCTTTTCTTGTATAGGCATCATACCAGTCATCATAAATGACCGCTAAGTCTAACTGGAACAGCTTGTTTGTTGCTGCCTTTGAATGCTGCCAGATTACCACTATATAAACGTCCCATCTTACTGACCCTCCCAGCTACGCTTGTGAGAGCGGTCACGCTTAGTCTTATTCAACTTGCGACCTTTGGTTGCCTCGAAGTCACGAGCATTACTGGTAGAACGTTTGGTCATCTTTTCGAAGTTACGCATACTTAAAGTCCTCTCTTAGTAATTCTTTAATTTAAATCTCTAATTAACACTTAAGGGTCTTAAAGTTAAACCTTAAGGTTCTCCTATAGTGAGTCGTATTAACCGGAAGAAGGTCAATCATAAAGGCCACTCTTGCGAATGACCTTGAGTTTGTCCCTCTATAGTGAGTCGTATTGATTTGGCGTTACGCGAACGCGAAGTCCGACTCTAAGATGTCACGGAGGTTCAAGTTACCTTTAGCCGGGAGTGCTGGCATTTTGTCCAATTGAGACTCGTGCAACTGGTCAGCGAACTGGTCGTAGAAATCAGCCAGTACATCACAAGACTCATATGTGTCAACCATAGTTTCGCGCACTGCTTTGAACAGGTTCGCAGCGTCAGCCGGAATGGTACCGAAGGAGTCGTGAATCAGTGCAAAAGATTCGATTCCGTACTTCTCGTGTGCCCACACTACAGTCTTACGAAGGTGGCTACCGTCTTGGCTGTGTACAAAGTTAGGAGCGATACCAGACTCCTGTTTGTGTGCATCAATCTCGCTATCTTTGTTGGTGTTAATGGTAGGCTGTAAGCGGAACTGACCGAGGAACATCAGGTTCAAGCGCGTCTGAATAGGCTTCTTGTATTCCTGCCACACAGGGAAACCATCAGGAGTTACCCAATGCACAGCGCAACGCTTGCGAAGAATCTCTCCAGTCTCTATCTTTGACCTCAGCAGCCAGCAGCTTAGCAGCAGACTTAAGCCAGTTCATTGCTTCAACCGCAGCTACCACCGTCACGCTCACAGATTCCCAAATCAGCTTAGCCATGTATCCAGCAGCCTGATTGGGCTGAGTGAACATCAGACCCTTGCCGGAATCAATAGCTGGCTGAATGGTATCTTCCAGCACTTGTTGACGGAAGCCGAACTCTTTGGACCCGTAAGCCAGCGTCATGACTGAACGCTTAGTCACACTGCGAGTAACACCGTAAGCCAGCCATTGACCAGCCAGTGCCTTAGTGCCCAGCTTGACTTTCTCAGAGATTTCACCAGTGTTCTCATCGGTCACGGTAACTACTTCGTTATCGGTCCCATTGATTGCGTCTGCTTGTAGAATCTCGTTGACTTTCTTAGCAACAATCCCGTAGATGTCCTGAACGGTTTCACTAGGAAGCAAGTTAACCGCGCGACCACCTACCTCATCTCGGAGCATCGCGGAGAAGTGCTGGATGCCGAGCAAGACCCGTCAAACGCCAGCGGAAGGGAGCAGTTATAGCTCAGGCCGTGGTGCTGTACCCCAGCGTACTCAAAGCAGAACGCAAGGAAGCAGAACGGAGAATCTTGCTCAGCCCACCAAGTGTTCTCCAGTGGAGACTTAGCGCAAGCCATGATGTTCTCGTGGTTTTCCTCAATGAACTTGATGCGCTCAGGGAACGGAACCTTATCGACACCCGCACAGTTTGCACCGTGGATTTTCAGCCAGTAGTAACCTTCCTTACCGATTGGTTTACCTTTCGCCAGCGTAAGCAGTCCTTTGGTCATATCGTTACCTTGCGGGTTGAACATTGACACAGCGTAAACACGACCGCGCGTCCGTGTAAGGGAACCAGATGGCCTTATGGTTAGCAAACTTATTGGCTTGCTCAAGCATGAACTCAAGGCTGATACGGCGAGACTTGCGAGCCTTGTCCTTGCGGTACACAGCAGCGGCAGCACGTTTCCACGCGGTCGACCTCAGGATTCATGTCGATGTCTTTCCGGTTTCATCGGGAGTTCTTCACGCTCAATCGCAGGGATGTCCTCGACCGGACAATGCTTCCACTTGGTGATTACGTTGGCGACCGCTAGGACCTTCTTGTTCATTTCCATGCGGTGTTTTGCGCAATGTTAATCGCTTTGTACGCCTCAGGCATGTAAACGTCTTCGTAGCGCATCAGTGCTTTCTTCTGTGAGTACGCACCAGCGCCAGAGGACGACGACCGTTAGCCCAATAGCCACCACCGGTGACAGTCCACGGCTTCAGGAGGAACTACGCAAGGTTGGAACATGGAGGAGATGCCAGCCAGCGCACCTGCACGGGTTGCGATAGCCTCAGCGTATTCAGGTGCGAGTTCGATAGTCTCAGAGTCTTGACCTACTACGCCAGCATTTTGGCGGTGTTAAGCTAACCATTCCGGTTGACTCAATGAGCATCTCGATGCAGCGTACTCCTACATGAATAGAGTCTTCCTTATGCCACGAAGACCACGCCTCGCCACCGAGTAGACCCTTAGAGAGCATGTCAGCCTCGACAACTTGCATAAATGCTTTCTTGTAGACGTGCCCTACGCGCTTGTTGAGTTGTTCCTCAACGTTTTTCTTGAAGTGCTTAGCTTCAAGGTCACGGATACGACCGAAGCGAGCCTCGTCCTCAATGGCCCGACCGATTGCGCTTGCTACAGCCTGAACGGTTGTATTGTAGCACTGGTCCAGCGAGAGTGGTCTTAATGGTGATGCGCTACGGCTTCCGGCTTGATTTCTTGCAGGAACTGGAAGGCTGTCGGCGCTCCGCGCTTAGCTTTTTCACTTCCTCAAACCAGTCGTTGATGCGTGCAATCATCTTAGGGAGTAGGGTAGTGATGAGAGGCTTGGCGGCAGCGTTATCCGCAACCTCACCAGCTTTAAGTTGACGCTCAAACATCTTGCGGAAGCGTGCTTCACCCATCTCGTAAGACTCATGCTCAAGGGCCAACTGTTCGCGAGCTAAACGCTCACCGTAATGGTCAGCCAGAGTGTTGAACGGGATAGCAGCCAGTTCGATGTCAGAGAAGTCGTTCTTAGCGATGTTAATCGTGTTCATTTAGTGCCTCTTCCAGTTAGTAAATCGTACCTATTCAGGCCACCCGCAGATGACCTGTAAGATAAGACTATCAGCCCATTAACATTGCGTCAAGTTGCTTATCAATGTTGAGCGTAAGACCATTAGCGATAGCCATCCGGTCAGCATTACGCCAGTGCAGCGCGATTCGTTCCTCAAGCGCCTTAAAGTCCCCAGAGAACATGTGACCCAGAGCATAGCGTTATTGGTTCTTCCTAGTACATCTACAGCTACCTCATGGTTACGCCGTTCTTGACGTTCAGCCCATCGCCACGCAGCAAGCATTCTTTCGCGCTTAGCTTTGTGTGCTTTACGTGCCTTGCGGTTGCGACGTTTGAATCTGCGTGCCTCTAAGCGCCCCTCGTGACGTTCTTTACGGGCCTTAGCGCGGTCAATTTCTTTCTGTCGTGCGACTTATCAGGCTGTCTACTTATCCGGTTGACCCCGGTGTCGATTGGGATGGCTATTCGCCGTGTCCCTCTCGATGGCTGTAAGTATCCTATAGGTTAGACTTTAAGTCAATACTCTTTTTGATAAATTTTAAATTAATCTTTTAAGTCTCTTTAAGTTGTCTCTCCTTATAGTGAGTTGTATTAATAAAGACAATGATTAAAGGTTATCACTTTATGGCTAACAACAAGGCGTCTTTAGGTCTGGTCTTTATGTAGTGTCTTTAGGTCTGGTCTTTAGGTCTGGTCTTTATGTTTAAACTTTAAGATAGGCGTTGACTTGATGGGTCTTTAGGTGTAGGCTTTAGGTGTTGGCTTTAGGATGGACGTTAGGAGGTGACTTTAGGAGGATACTTTTAGGAGACTGTAACAGATAGGGACAGAGAAGACACTCAAGGTAACACCCAAAGACAAACCCAAGGGTCATCCCCAACCCTTAGGGAACCCTCAAGGTCAACCGAAGGTTGACTTTAGGTGATTGGCTGGGCTTTAGGTACCCCCTATGGGGGAACTTTCAGTCCGTGC
+
=44456*(%%#$%&5;DHFGHGFFHGDFEJGJJJ@?HJJJHFJJABA@JJIHIFJJJJJJJJJJJJJHJCBBBEEFGJIJGJJJJEGFJJ;:::JJJACHFEGGFJFJJJHJJJHJGHJIJHGHGJJHGJJJJJJJFJHJJJJHJJJJIJHJJFJHGJJJJEJJJ;??AJJJJHJJGECABBDE@?FIJFJJJJJJHHJIJHJJHJGJIHHHFJJA;;;<FJD@>??AJB@BCEEGGJIGGFIJCCBBCGCHDAA=GJJJJJIHJIJJJJDBABFGJFJHECDDIFJJJEJJJGJJHJJJA6:400178:66CA???AIFJJEHJJHJHJJJJJIIGJGGIFJJFJJJJJFGJJHJIJGGJGJJHHJHIJHJJDBBEJJJFIJHJJJHJJGJJEJJJIJJHIEAC@@@BDDD=:;;B=FHJJHJJIEJFH?,+,668?@==CACBCEIJJJCFFJJJHEFFCD9A@JJJJJJCGHJJIGJJJJGJGFJJJJGGJJFIHJJIJJGG>>>@?A?BBCJGHJIJJEHJGJGIHHJJGJJJJJGDGGJDHFFEFFGFGJJGJGJHJJIIJGJJJJEEIIJIJIHJJHFGJJGJEGJHFJJHFJIGFIGIDEHJGEFA8853;B3153:??>>DE@>===GEECGJGFHJJIDJJJJJJJHFHJJ445444@AABEFFJJEJBBJJJIJJJJGGGJIICJHEFA;65JJG@658CJFGJHCBABG,++()))*&%(('&%%(%%&$'&&)+00/*'%$$%$$%$(*(('%%%$')*5@HIJJJJGJJJIJJJFJFFFJA>@IFJ@0003<ABA@@BFJHGGJIJJJBBDIJJJIFIJJJIJJDJJ=<<<?@==9:?@A.--.79:FJJGJJJHGAJGJJIJJJEICEFGHJJJJJFJIHGJJJHEHA@103,-::DEGFJEJJGJIFJJJJJJHDGGAA@=@?GE320034;8888:HIGJEJGIFJJJJHIDGGEDHJEJIJJHJJHIIEIDJFDCHFJJJJHJJJJJGJGEEDEJJJJIHJEJJJFJJJIGHJJG@CEFFCGFCEIJGJGEJC6<>?JFIGHJHE=JFFFHIJJJFDFEGFGHJIEFFDCCIHGDD<<6665/*('((*-/1?BCBGIJIJJJJJJJIJJEEGEJHHHJEF823HIJBB<=<<BBBABBAGFDIIJHDEEIIJJIFIJJJJHJJGJJJHJJGIJCD;;<:A;///35=0000?CCCEEEIGGJJHJJJIGGD<??=>AFJJJHHIJJJJHJJFFJHJFJHJH443(((((()5457<<BDEHF<1..((((87767779?>A?BAB1112@GEG:54''(+;899;:0?:7'&'(-6<::;<2222FFHFIIFFGFJGHIGGJJDGDEJJJJJJJFJJJHJJHJJ)))),***5556*'()().;B@@BBG@?HHJHFJIJJI322))))344;;@@EJJJHJJIJJJJFJIJJJGCEJIJGJJIGJJIJJIJHJJJHHJGJHGIGJJJJJGFJFGJIHGJJFHFIJ5JJGJIGGJGJJJHFFB@J5/+(((''**+)))-,023>@EJJGJJJJIIJJ988@CB:::994+''()@<<<<EDEJFJJJFIGJJHJJJJJGJJGIJEIEJJJF><;<AA<<;>>;<<<@98C::99CFDIEJFHJJHJE<<@DB@?<;<<E>;@>CBCFJGHJJJJJH<ABBDCDAJGCHFJFJFIJ6667@@JJFHJJJJCGJJJEECDACCC@JCBAHGJIJJIJFGJGJJGHGJJJJJJJGJHGJEJHCBCHGHCCJEEHHEFJIJD?@HGDFGJJJJJJJJJEDBCGECA@=>6555@CDFJJJGJJIJIJHHJJJIJJJJGJJDFEFGDGGIHHGJIJJJHJIJF>=EGIJJCEJ==<7JHJIGJJEHCEJJIJHFJGJJGJGGJFFIJJHEHJJFJIJJEJIIJIEBBEJHGJJDA@BBED>;:;>(((()D@@@CEHJE0/.*)))*+,,,,.03.7CHJJIJJJJGJJEBBDBHJHCHEHJJJJJGJJJJBGE?C;GB>>@A@ACJJGDJGHHFEJJJIJFGEGGJJIGHDEGHIJHFGJFJIJHJJJHIFHHJ@@??ABFJ3334?-+**+1/))+6('')4ADGJ,**+7;;;;<@>@FGFJJIFIEJJJJIJJGEBBDJ:::693589:2110001,+()1333.,,-/+'')3336CBHJCFJEGHJHHHJIIGFFHJEGJJEFDFGJJFFGJJEDGGGFEFGIJJB@@BFJJJJJH<<EJJE433267?CGJJGJHIH0000ACACCDDIGJGGEJ988,+++576/,,+,/013,''122371.=ADJJDFJJJG5333++*$$##%%%-'//0<=AJJFCDDHJHFJE5556>9611325>@JC>=@JECCIJJJHEHIJJJJFJJJJJJHDHGBCGJJJJEGDCEEEJHIJJJJIJJJJGEJJJJHHECDEEJJJJHJHFJJJJBBJJEJJJGHFJJHJJJJJJIJGJG3222GFGFEJJJJJGHJJJJJJJJEGJJGJJHFJFIECEIDDCD<88339=DGHJJJHJ>==<8CGDJJJJJJJIJJJJJGGJJHJFJJJIJJGJHGJJIFF@GGFJIJHHJJHHJJJJIJJJFIJFJIJJIIJHJJJJJJDDFGIJIIJFGJJJJJFGBFGJJCABCA@JJJHJJJIJIJHHFJJJJJJGJJJJJJJJJIIGJJJJGJJJFJJJJJJJJGJJFE>>?>><<HIGHFDIIJGHJJGJ?@AA@GJJJJJJJJJJIJJH@:::>>>HEGHJJJJIJB;;566>2111/*,/.6/BCGFGJHJJ?>>AB:=JHJIJJJJJCAIHIJJJJJJIFJJJDEA65.-.1/...9>JHFFJJJDEDEJIDBHGFCBE@A@@GJ,,,,0..++1+*,+,.*)'(,%$&-:77<<>?GIGJJHGJFJJIJJJGGIGJGFCDDCGJJJJ::::JFHFGFJFJJJHHJJJFGDGJJJDBC@A@@CFGGJEIJJHJGJHJJJJFJIGJ4FJ?@<;.,,)((&&%%%%'8FD@;<<>?><>@AC?<>11=>@?BDHFJJHIHJJGHJHJEHEEJJJJIGIFHJJIJJIJJHJJJJHJIGJJJJIJJJHJIJJJJJJJJJJJIJGJJHGJHFA>>?A@85441;77@BHJFIFGFJJEJC@?@BCBJFEDD<=334,++++*(((?GJGIJEHHJJJJJJJJ<<<<JJJJJJIIJEJJJJJEHGJJJJJJFJ@CC@A0000345?D@?@?,+*--445AEBFEABBEJGJJJJJHJJHHFJGJF@=;::68>CFEFJ@@=DBFHJJHGJIHJJIJJIHJJHJJJJJJJJJIJHJJJJJGJJGHJHJJIJJJJJJJIJJIJFJJJBJJGIJJHEC>;=GJJGJJGJJJJIJJJJEGICB65513558@@=HJHJJGGJ:::CIIDA@FFJEJA=;;JFJJFIJJJJJHFEJJJJJFHGJJGJIIJJHIEDGJJIJJIJFDDGJJFIJHIJJJEHGCGJH3333HAJHJIJJJE566IDCBEJIHJJJJBAFJHJJECCGBHJHFJCDCGJGJJJEBAIFFDE?1/-..,,+(%%&&)*029:BJHJGGJJJJGGDIJJDCDJJJFFEFIJFEHJJJJIJJJJJEEGJGJJJJ<4477752*)***++-;CJEJIJJFGJFBB:999;,*)+,-23444301--.9=@@GJIJJJHJHJJJJHJJHJGJIJGFJJJIJIJJJJDB1000CAAJ@<779:FECFJ?@>:887::<B?=:(''-4/J=?==@<JIGJJJJJJGHJJJJJJJJJIEDIJJJIJJJJECJFJGJJIFJJJIHEI34D>>GGJGDHJGJIGGJ:9999<?BB5554444DJFJJ----,?:96233&&%&''''(/EIACHIJIJJA@C@ADCECH=<==FCFCAEFI@ABJJGJGJJJJDBJJGGJJ==EGIJED@556GA4///0-*0*-**>86JGHJHFDJIJHDCIFDDFIHIJHJIDJJJJFGDDJJJIJJJJJJIJJEFFGFEJGJJJIFIHFJGIIHIGJGEJJHJGFJJFJJH>>>?CC=<<=:;<0-))));<?CEI>===GJH@=JJJCBBBJIHJJJJJJGH555CC>@??>>><8-,,*+)((%%%%'%$$$&'5;>CCIGJJJFJJJIFJJIDB?43339>+,>=AFGJJJGJJFFHJJJJIIJJJGJIJJJJJJJGHJH4446<888<=;455@??@JIJJJJGJJJGIJIJFJGJJJGJFFHD....JIEJJEJJHJJHJIJJJJJJFHJFDHJJGHJJGJJJJDGGJGJJJHJEDEFGJJJAA?;84598:BDFGD6555:88:<<JDJJJFJJJHJJJJJJJJJJJJHHJHCE...JJFFIJJJJJJJJIJEJJJJGFEIEJJDJJJJHBECDJHGJDDFJEFJFFJJHHJDCJJHGHGJJEFFJGIJFJHJJJJIJJIJJHJJHJHJJJGEJGHJHFGJJHJJGIJJJFJGHGJIHEJJGJJJIJIJIEHHHJJGJJHJJJJJGHJJJJGJJGGJJFIEJGHHHGHJJEBABB8775587779:CDHJJ6555AEDJCCFEGJJJHJHHJJDEACEEJ;<<EI==C9999@<=?@AJJDIEGJFJGIHJFJEHJJJIJJJJEFFIJFHGJAAA@JFJJJGJHJGIBA@<>>GCB@?@AJJJJJJJHHJJJJJJJJJJJJJFDCDGEC1(('%%$%)**()+***,./,,,,,--6JHDBC>?@@AFFACEB?BA@BBFHEACCJFB<<DCEDI=;;;>==++++79CFFGJJJJJFIE;<HHJJBAAAJJJEBCEJEJHJGFGFJFAAABCJHHJJJHGJJJJJGEFJ76DCJHJJEECCA?>67..<==AJJJJGJJIDBFCFEFIA61001:CAAA99110-,-1&%%%/99;BEBA?<>>@7665966?@AFGJFFCDFCJFJAA6IJHJJJJJHJIHHJJJJJF@CCIIJIGD?@>?77@9AAAJJGJJEHJJIIGEJJII@888?IIJHGDG@<<856AEEIJEJEJJJJJIJJJGFGJJJJFJJJFIJJJJJFJDFEG?EAJJJEFJJJJJJJJGJECFHHJFJJDCECJEFEDIIHJGJJJJHJJFHJJJJIIHFEICAACIIFJJJJJJJJJJIHJJHJJJJJHEIHGHFJJIGHJIDCAEDBFHFJFGEGJJJJJJJIFJJJFJB@>>:8;:69:HJGFI62.DHJJJJIJJHIJJJJHJJJ@AB44339BDJECCJDDHJIHGEGGJEJJJEEHHHEHADBAGHFJIHJJJH>>>?FECBBEHGJEJGFJEJIJGDGJJIJJJJJJHJHJFIIGGFJDCEGJHEGJJJJJEEEDDCD====HJJIHIHJIHJJGF.('')9;000022))('+0FGGJIIJJHHHJEFJJJHGIJFGJACGCCCHGJJJIIJFHHJJJIDGEJIHJFJJJJFJFJJDF@77=HJJJJIHIJIJJJJJJGFHJIJHJJJIGECC>88FIJIFFIFJJJIHEHEGIIGJFIIIJGIJJIIJJIJJGFJJJJIFEEEJIJJC8****4DFJJFGGEJJIFIJFEIHJDJFBFGHGEJDD?<<<>2211;:=C===<BA>??@GGFJGHEDDCJGHGHEGEFJJJJJHIFHJGHHJJI98775200/32-,++,,.@C/-.=>JGIJGGFCCADGJICBAB@@AABA?;>A>D?AFFDDF*)()788--,+'%$&&*/%389==FHJEHHHGHJEDDACBDC>JC'&%%'&&%%%$%('''(..--001;<4313//;;@@ABEIJHJJJDJJ3222:JJJ?>?CBADFJJJJHJJIFIJJJIHJGHJHIJJJJJJJJFIGJFJJJJJJJHJJJJJJJHJJJJGHJIJJJJFGFEJ11113>?--*&&&',,,++))('&&()/>@@EEJJIGJJJFA?@C?>??CJJJJ@@@BJJFJEJJJIGJJJJGFGJGJJJGJJJJJIGJJJJJJJGJIJJJFJF@AAJJF@@CEFGJHJGFCB;--,,*%&)**('%%)+.359>BCC<==>GJJCDFFJHJHFEFFJFEHEJJJJJJGFGJHGIGHJHJGJIHJJJJHJJJGIHHJFDCB=GGJJJJIJIIEJHJIHHJFIE=:::A@B@>=>HJJJHJFABDJIJGJHIHJJJJJJJHJC>>1122???,+-,CEGIEJJJJJJJJJJJGJJJJGHIJE@:8790++,8===CCIGEJBA<;;GGHJJJJJHJJJJJJJHEIEIJJFC?JC>:<JFEJFFGDFGJIJJEIJGIJFI655///677:4?A?8<BFJJJJJJJGJJJJHHIJJJJJJJJHJ=:59>FGJGD>==2001CGHJJJJJJJJHJJGJHJGJIFFDBCAFHGJGFJIHGIHIJJFFGFFEGFJHJGJD)))(BGBDIJJIIJIIGJFDEEGGJAJFEFFJEJIJJJJJJJJHGIHJJJJGAJDDIJ??JJJJIGJJJIJGJIFHJFHJFJJDJJIGJEGDEJ-5)('BAEF@?>JHEEHFIJJJJJJJJJGJJJJJJHJHJHJJJJJJJJGJJJIF877/)'&%%'0231799;>AC@CJEHJFCFGGIGDDFEEJGGHD+**,:98)('&%%%$$#%*$&&%%%%&''('())''&$%$###$$&'$$&&&'%%%%%$$%%%$%$%%$$$$$%$$###$%&&&%$$$##%'''',6EJHJEHJJGGJHGFJJJJJIJJI=;<JIIJJGBA?;BBDJGJECBCBCGEGHJJJJGHJIGFEECDEHJJHJJJJJGJJHFJHJJJFFGJJGH??<9:;=?@=?FEEJJJIJHJJFJJIJJJJIJJJGE3322(''**.3:3??EEJA??>AHFJDHDD::;;DGFCJEGFJIIGJJCCCBJIJJBBAFDCGHIJJIJIFJIEJJJJJGJJJFJJDC@=?8GGEDECDCAAAFGEJEIJJGHIEJJIJJJJJJH?<<<<CIHJJHIJGJJJJIJJGJIEEFIJJJJFFGHIJJJFEGB@@BDGHIGIJJJIJDBCCEGJJJIGGIFEGJJHJHJEJJJJJ@?<44)))*...*JEHJJJJJJJJGHJJJJJJHJJJFEGGJJJIJJJHJEJBABBJJGGJGJIHJIHDJC@@CEIJGIIIJJEJHJFIHJIHJJE<<;;ADJJJJJJHGGGJJEJJJJHJJJGJJJIHJJJJHJEDHHJJFGCFFDEHJHJHHJJDI;78:?DGJHJJJHCFBEIGH>@>7?889CDIFGJJJGIJIJJJJIFJFEIF>DHHIJIJJFJJJJHJJJJJJJGEDBDJ**)*063323CH@AD>>HBHGDBBCJA===HJHJJHGDIGJJGIGJJJHJJHJJJJJJIIHJJIJJJJJHJJGBJC'&&',234?@@CCDJIGJJIJCDBDGFCC??ADGJJGBB@@DCJJHJHHJGJFJJJCGEDJJJJJ@??>/***BFJJGHJJJIJJHJDBBBE6667JJJJJJJI>40-EJGFHJJJIIJFDEJJIIJJJJCGEGHDEJHJGHBA@@JJGDEHJJGIJGFEGJJ?>;7/0>HIE;;:;JJFJJIJJIIJJDAAB=9:FGFJEDFDIDDD....+-)))-.DEFBHHIJHJGJJJJJJJJJJJJFJJJIJIIGDGJFHJJJJJJJJJGJJDCBBHEJJFJJ>=6958=>CGHJHGJHIJJGJJFEJJIJJHJJJJJJHHHJJJHJJJJHJIGJJJJFIJFJHIGJIGIJJJJFJJJJJJJJJJIDJDJJJJFJJJJJJJJIJHHJJJJCBBCHGJG=C;EJG1//.37+')(/0((1'=>?EGJJJFJHFJJFJJIJ((((GJFIGJJ@@<7889<DBBAC@==><89;+88A>;:;456EFDEBCC?@A@EDDF?AADEJJEEJDHJJCICA;;;9/-..9;=EEFHJJJJJJHGD;;>><==1112+)&&%&&%$$#$%=?@6666<99>>*))*3<JJHJJGGJJJJJGJJIJF@C<9>?DD/-D6333:;<JJGGFHJFIDFJJJIJGDGJGEFEFFGJJHJJJJJJIHFEJHIGEFFHJJGJCBBDHFHJFJIJJIJGJCDCGGJGGIJBBBC>9@CCFJJJGEA22222CIJEHBECBAA66,,,,?3HJJJGDJJJJGEGHJIFDJHJJJJHJIJIJGJJJHGEEFA<;<>@8425>AIGJJGJJIJIJJJJJJHJJJJHIJHHECHJJEJJHJJHGFGJF97:;;JJEJIHFFJJJJGGHFGDDDI;;;A@??@ECCAA?>>?JJJJGGJJGJJFJIJJGIGHJ:::;EFIDJJJJA@?AJJJGE10/.-%$%%)-/597;:@7CFCJJHJGIIJIHJJIHJJJJGIJJGHIEDDIJJHIFGH5.('&'+57BCJJIFHIJEIJI>B<,C;81)&')(),432816:IHJJJJJIHJDHHJJBJD@EEHJJJJJEJEJHJJIJIJHJIHJJJJGJIGJHJJJGIJIJJHHJJJJJJJFJHJHGJJIGJJJEDEJJ323<DJEDGHJJJJJJJJJJJJJJJJJJJJJJGGDJGJD832/=<??;<::;<@FJDBBDJJJJJJCEFJFJGJHAA@??;+*)778JDGIJIJGIJJGHJIJFGJJFGC?<00//,+,((((&&'%''&(+-/=JJE99IJGHJHIJ<<<=JJJHIIGHJHJJJJIFFDEFCB@@C???BED;87789<<;8:6:8::0///DJJGGDJJJJJGIJ@@@AGGIJJJJFJHGGJJJJFGJJGHJB?<=CE?A:ABBAFIJHGGJJJGJHJEEJC?66EBAAGJGJJJJJJIJHHGJJJJJJJJFFGGGIJJJJGJJJJJHJIJJJ5555JFDJFIGHIJFFDDFFJJJJJJIGJJJJGFJFI<==?GIFCJJJHJJIJIIGJJHJJIJEDEJIJJGDCEGJFIJFJJJIIJJIJJIJJECJJJI@AAAH><;1.-.0IIJJJGJGJJHJJJJHJAJDGJJGJGHJJJJJJJJJIJIJHJJIFJJJJJJJJGHGJHJIJJJGEGHC332278:::>??=><22226JIIJIJGJJJJJJJJIJJFEJJJHJIJHIJFJJHEDJHGIJJIHJJHHHJIHB<<4@AEC9988=>CGH?A?@JJHJJJJJJJJIDJJJJJJHJHIFGD?95**))./9@CDFHJGCJJHCFGEEJJJGJGJJJJJJJ@43/,*'(;>?BDFJHFGJJJJJJJGHGJJJJJFHJJJIJJJIGJJHICHJBDF:999BDHJGJJIHJJJGJJJHJJJHHJJJJFJJEJJGJJJJJJJIJJJIFIJGIJJJJGIFJJJFJJIJJJGHJIJDCEJJHJJIBBBBEGJJJJJHJJHFDB=12;<>=@@@BFEGJHJHJGFEGIJJJJJIIJIJJJJEDJGJCCCECACF=JIIHJGEFEIJJJJJFGIJJEFJHJJJJJJJHJJEFECJB544399EEJEJGHJJJJJJGJJHJJHJJJJJIIIJJIJEGDFIJFJDIFHGIJJJECGEGJIJIJJIJJEHJJGGECJJDFECHABAAD@AHJJHHDDJDBBBCAHJIHC777,..//2223G=@G=J1//:9;988978887888JHJJGJJHJHHDJEFJJJJHIJIJIHJJGJHJJIGJGJGHJJJJHIJGIJJHJHJGIGJJJJIIJGIIJJJJIGGDA;@))88EDGJIJJFDHIGJIHGA=7(''(--,--(().:?BDJGGGJHDJFJJBBBACCHG==>>EJJIFHJHJJIJJJIIIEGJGGJIJJIHJHJJJJJJJJJFHIJJC<<<333>@AADJDBDBJHJJJIDAEFHDIHEDJFAEBCBBIJEIJJGDIJJJJJJHJEGIJDFCCJJJJJJHJJJJJIJEJHJGJJJJJJJJJGJJJHJIHJGHGBBACIJHFJJJHGJIJJJJJJIJFJJIIIHJGGJJAJ955JJJJHJJJJHIGJHJJHJJIJGJJJJJEHJJJGJJGJGGGIJHJJJHJIJJFHGJJJJEEHFIEB==BJJGDCCCF:>>>A@DB>??@=:;GIIJHJJJHHIJJJJJHJJJJGCF>?BCC8:9:/..//,++,,+++,78;<;;;<;IIHJDHEJIFJJJHJJJJJIJJJHFGJJJHDECB<BIGDIJGBCCIFFE@??@CGJJHHEJJEFJJJJJJJJJBEBCICJJJHJIJGIJIJJHHJJJI;;;;=EFGGJJJGJIJFJJJ=;>;875222;<??EFJIJJJJGEJJHJ4;:?GFJFJIIIJHFGHIIIJJHJEIGIJJJJH54444HFCEIFGGJIEEEHIJJGJJJJJFHJJGJJJJIJIIIHEGHEJGJJJJJIGFJEJHGIFD<95=/00)&%%&'%%%$%%&,,096...9ACJEGHJGJGJGJFJJJEJGJJEJC@@?B@3339@@<62/)&()))'%%&&157-----''''6779GAJIFJJHJFIFJ6545777/000HJGHHJFIEEIJJJJJJGFJJJJJHJJJJJ8778HFE>=DDA33335DF>;<JJJHJJEE?@ACDIBCCADJFDIGGFIJJJHEJJJJFFE99@=;))))BJJHJIHJJJJGJJEHIJJJJJCE=33BCJJGHGGJJEHJFEJJJIIJJJJJJJEGJJJJIJJJJJJJJJJJJHJEJJJHIJJJHJJJIHGFJFGHJHJEJJFHJJIED><52A;84466@JGFFJHJIHHJJEIIEFGA>?9,J*)))33::78<>A@C.*))'&&&')34<5,,6=@GEJDJJGJI>GFEJGFJFFEDD?JJJJHJFJJJJJJJGIJJB>*((CHJHGJHEJIJJJHFHFJJFJJJJJGJJJJD@@ABJIJJJFFIJJHJFCB?EIHJHJJJJJJJGFFFIJJIJECFHHJFJJJJAA::98::<CA@AACGFJJJJGFJJJIJGJJJJJGJIJIJHJI;;(&'(()556@==GGJHJHJIJJ999886659?23ABFGGGJJIJJJHJHI@@@CAA?@CDGFJJJJHJIGJJFJJIJFIHJJJJGJIJJJJIJJGGIGGJD544430+)))787;;<886667=22601---A=>>GIJHIHJGIHJJJGJIJJGJJGJGEJJJJJJGEIIJGJJJFGJIJJJGJGIHJFC755569<<??JFIJFEGHIGFIJEEFFEJFJJJIJJGFGJGHJGJFJHFIJCCEJJJJJJJHJIGJJGJJGJJFJJJIIFJDBCD><>JJJJJJJIJJJHHJJFJIGJJGJFJJJGJGJIGJJJDHDGJJJJGJIHEJJJFIF1000015CIJIJGGJGJHHJJFCDEGJJJJIJJJJJJGJJIJJJJIFFEHJ;;;;;=>JJFJJJJJJJEJHJJIEIEGGHJJFJJJJHIJJGIEGGJGIJJFEGIHJIIJIJIE@1111CA>>?=888JGHJGHJJIJGJJJHG:::;GJJIGJA@=;::;3-('%%'2;>?@@=9886;55BG??>BF111-00*,>CGJJJIJJJJJJJHIJJJEGDGAAAJA999?;?BJJGJHJHIEJJJFJHHIIHJHJGJIIJJEBIJJ???8GC4333<C76552.,+((*+/1.&'$$%34:;8999EEIFJEFGEGCDJJJFIE????DCDDJADJ>BFFJJJJJJJJJJJHIHFJJJHIIJJJIJHJFHJJJJIGJJJJJJJJG634JCFDJDFEGFIJJJFIFJHJJJJJFJGJG8.-....;BGJJJJIJJJHIJJJJJJHIJJIGGIJJEHBDDIEIJIJJJJJGFIIGBJACJJEJD@7+JB@?@JDGEHJC221233@33::@?=@??EJFFJJGJJJFJHIFEFJHJCHGDIJGJJEIJJGAB7767AGF7555;85/..2<<=98:6:==>GGGCEFGGJI8777:D?>////78;?=EDHGGGHJJIJIJGGJJJJHJGFJJJJJJJGGIJJJGGJJIJGIEIHJF2225?JHFDFEJJJJJIJIJJJJJJEBBBGEBDEJJFJIGJGHJJFHEDH44444@CFHHJIFFJHFJJDFIGJJJJJJJHJIJJIH@>=.*'FACFEHDDDBCBC=HFIFIJJEJJJBA?HJJJCBJIJJJJJJGJEEJJBBBEAFIHHJJHJIJGJJHJJGHJHIJJJGIJJJDI====JHIFGJHJIJIJJJ6447870**-.15>DJJBDBAB>BGDCHJJJIJG7777FBEDHHGDFIIGJJDJGJJGJJJHJJJJJGJJIJFJFJEGJJJJGIJJJJJEBJJJJJGJJJJJJJJGJJFJJJJJJJIJJJJJIGJJHJIIJJJJJJIJIJJGJJFJJIJHJGJJEFHFGIJJJJHJJJEEECCHJJJJJ=<<=FEBEDFJJIJHJJJJGJIJJJJF:9221013455BAA@IGJJGHHFJJJHDCDDGJJJJJIHD</-))//+**+*&'/,'<EEJJJIJJJJJJJJHJJJIIJJJJJJFJIIHFHHGHD@:;3HBJIJGB****IEJJJGJJJJIHIIJHJJHJIIJJJGGFJHJJGJIJGJJJHJJIGGJIJHJHJJJJJFJJJIFFGGBAC=;<:963+/5264123-00011;=ABJDBC.***6;><BHJHJJEJHJJGJHJJBBAAG?<=<=A@CBB@AAACEDFEGGJFIJGGHJIJGIFIHJGJJJFGIJJJJGF?@CD8666JHJIJJJJJHJHJDFCJEJJJIIJHJJHJFHJJJJHJIJFHFGGFJJIJJJJHGGJJIJGJJJJIGHJAAAA@GHJJCEJGFJIJGJEGJGIFAJJEBCDDF9887548,,/0(:?;<<=8;878/(((CJEJIJJ?FHF>EJFJJJIJJJFJ766634HIIHFJFEGEGGJIJJJFJJJJJJJJJJJHGJIJHFIEJHJJHFGFGJIDCDFJ@?@@JGDJICE8ECFHDE2111@DJIFBB=0,,)*+2BDJHJJJJJJJJJFGHECGF@EJIJJJJHJJIJIJJIJJIGIJHJFJGIJJBDA@:62'',225:66569CJJJJJHJJGJJJJIGGIJJGJJJIJFHFJEEBABABHJJIJGJGJGFHDHJI5;+?<9987::1,977;9988;67:0;><::32/2,'))''((((9;8GHJJF=5555FGHJJGJJEJCJJJIDD1BBI??@<><?@?@?)'''(++*-()115IIIJIJIJJJJEFJIJIJJJGJJIHJJJJJJJHEEDEIJA<::6776??JJJJJIJJJJJGIGJJGJJGJJHHJJIFJGJJHGJJJHIJJJJICBDFHEHFJJGEEJGJJHIFG=A<;;<>AC><<<A;1..,,..:::JIIJIFDDHJJGJJJJJJIGGGJJFJJJIJHGDDFDJJJJJIJHJJJJJIF<<;JJJ8888JJJJJJJJJJJJJFJJJGJJFGHGJHJJJJHJGJJJJDCCBCCBJJ8788GEJEJJHFJ?112340.'.(44312==A@AADEJIJBCAAEJECDF@FJIJJIDJJDG>?>>FJFJIJGEJGJJJFFIJHHDFCCJHGCDDCJGCCADIJCDF@@FHDEBCCD=:;=@>=8./,-12BC@DJIGJJHIIGFEEEJFJFHJFJFIGIHF==;;<<=446<HIG<8DF9:833444>>@@DEDHEEJ=EBIIFEJJJJJJFGHJJIGEHHJJJJJJHGJJJ2223/+)**-2.&&';C@E@@::9998-..0EJHJJHHJFJJJJHJIJJJJFHJJJJGIIJFJJJIJJJIJIJJJJJJJJGHHHJGHJJJHJGIJJJJJHGJGJJJJGJJJJJHJJJFEB;:;JJJFGJDA><00-,,>=@AJCIJBJIJFJJJJJJ8555HHJJJJJJJHFIJGEEGFH?>>>FIJJJJJJJJJJIJJJGJJIJJJEGEDEGJJJJJJJJJJJJJJHJHJJJJFGFJECIIJJIJJJHJGIJJJHFJGJJJJFJJJGJDJHHJJIJGEIJHCAAFEJJJEACGGDEJJFFJFJHJGJIJIJJJIDJJJJJJJGHGJFJJJJJHJJIJJJJIJJJFJJJJJGIJJJJJIJFJJJIJJJHJ433JJGEB@@AGFJIJJJGJIFEJFIJGGJJJJJJJGIJJJGJGIIJJJ723ADJJFECJJH<<=JGF>===EJJJJJJEEDADFHHJJIIIJHCACGHCC;666::111;71=;;:;<JECDFEEEDDBBC>BJFJJIGFJDGI>JJJIJIFIIHJJGFFGJGFFJJHA632366BEDFEADFDBDCCIGCH+**+455786?66BCEFGFJGBADAHHDFGFGH7778IGJ>>=>ECG5543378JJGHI;999891((91000@DDDIGCBBBID=:;;8&&('(())).2(''''((0233@EGJJJJGJJJJJJFDCBHHIFFHFHJGJHJJJFJJJJHJJ;:9<HJIJHJHJEHJJJHIJJIJJGEFJJGJJGJJJJJGJHJJJJJGFJFJIJGFJFJJJIJDB@@CHEDEDJHF98830./-060CJJIFJIFHJJJJJJJEFHJJGJJJHGJGJJHJJJJJJGJIJJJIJJJJJEJJF8.++**&&'5588;JJJJ=?<=8.3490(14CFEJJIJIB5((+,6>>522159BC====H<HFJIG5222EGJHJJJJJJFIGHJFIJIJJFHIJFHJGCE@??@JJF>00//))))(,-94234JGFFGHJJHJIIIJHGJGFJEFDEEJJJJFF?=76332/0JJJJJGJJJCJEGHJFDJJIG@@@?JFJJJJJIJJDJJHJIJJJIIJIHIJJJFFJJJJG><5:>C>HGEFJIHDJHIJJHJJHJJJJJJGJGJGIJGGGEJEE934699:9???GJGGGGJDGJGFIJJFJIJJJFJJIJJHFJHJIGJIJJJJGJHJJIHJJJGJIJJJJJIJIJJIEJJJJHJIJHGJJJJJJJHIJHJFFFJJJJHJGJGIJHHFGGJFIIIIJJJJJJJJJEGIFFHJJJJIJHFDGHJJJHABBCFFEJIJEIHHJEGJEJHJJGIJJJJJJJGHEIJJJFJFHHHEJJJJJ:9::FJIJJIFFJJJFHEJJJJHGGGGJJJJIEJEJHJJJJJIJIGIJJGEIEB?=>2112-,+.2245?CJJFEFEJEHGJIGI=FJGFGHGJGIJJIEEEHJJIJJGEJFJIJJHGJJFHGEJJGIEJJFFEDEGGGD;;;;C434878:?AA?>?@==>@HEIGGJGFGGGEBABBHJEHHGFFFGIDFH94345CFEFHJJIJFJIJGHGJJIHGJJIJJIGFJIHEJHGJGDGJJHJJGF@@B@CC4+DIHEFHHIEEFEGJFIEEGB1.CEHJFEGHHJJGHJIGJJJJEEIJJIJHJJJHJFIHHFGJIHJJHHJHJFHJJIJIFJEFFDDEEHDJEFJIJHIFEHEEGGEEIFICFHJHHFHJJJ/,+)').***FJDDFFFIEFJJJFJJICB;8700//125EEC>=><873334888;;;@CAJFFDDFIHIDBBBDJHEJGJDEAB9><654CDEFCEHEJGJFIHGJFJJIJJGGJJIJJJJIECACEBACCDHGGJHHJJIEJJHJFJJJJGJJJIGHHJDJJFIGEDCAEHJFGEDEJEFFJJGFBDDGCJHHFHGGJJ@A?JA211/<('''//010)))).?BADDGE==>CBCBCGGHIJGCCJEFDCABBCDCDFFF>>>=CGCEJCCABCFCDGEDECJHBCDFBCBCCBHFDDHBEJJIFEEDCFDDDDABAADDGJDB==@<<<<@>>?@EJDJDFFDBCBJCBFDBBAA@A?ACCA<<<<BBABDCAAACB><<>::93))*0+++;<@?>ABA@A?@E?A?><=:;;<>?===?ADAAC:AAAAA>>>>@BB@<;;;>?>=<<;;>==??;;;;ADJ==A969IHJGEJJGB7555<332103334434??FJJJJJJGIJIJJHJGJJJJEJJFD@<-GGCCFEHJJJHJJJJJIEF?==>GJJJHJGDDCA76677765450,-*)*'+:;;77FHJJJJJIJJGJJJJJJJJJJGJJJJJJJJJGEABCFHJJJHJHGHJJJJJJJJJHHJJJJFGJJHJJGJJJHHGHGJHHBABCHJJJFJGEJHIJJGCCCEI=444?FJJJJJJHCDA@8<AC>FEIIHJJJIJJJJJJGJIJJGGGGJDCIFJIJIJJ:20/0...80-?;<@@FFJJJJ>>ABFABJJJJJJJGJJEJJJJJJJJJJJEJJJGIIJJEJJGHFJJJJJJJJJHJJJJGFJGHJJHJJHJIJFGDDFHC9766;;FIHGJJ@>?><8:=>?FGJ?=2GGJGDJJEHGJJJJJEEICFJE3.(GJJIJJJJFJEE==<=HHGEGDIJJHHGJHHJJGFJJIB@EDFJJJIJHHJEJDEDJC11>?535**+2;CCD3333<<<BBAIJHJG@>:*((+674342;@=>=.--17GGGECDHJEIBC><BACB@ABIGCEBBB@DEDGDC@@?CBJFGIJCCJHHJIJJJJJIJH:88;>C>?==:?423FEDHB>>=?FCDDIFDBGDB/..(65566778?BJJHHGFIJJJJJJJCAC74DJFJJJGJJIJFHGGJJBCCCE>>JJIJGJJJHJIEI???@GJD@?7777EJHHFDIJGEJJJHGJGFJB@@A5555<:<>FIEABEGIFJJJGJJJHEIJGJIFJFHJJHGJJFJFJIJHIGGJGGEJHIJJ:7JJCDEIDGGJGIC1,+*+--,,5DGGGEHDJFEGGIJJJHJJJJHGJGJHIJJJJIJIJ?><3-9EGFAA?GIGJJJJHJJCJEGB@9888334DGCBBDHGJGIGEEIJJJJDDDDJHBB@?<844733237777212399965779HDIFHHIGGJJJEDIGJGJJHJGIHFDHA??>9:6767690003=9:==9777FJEJJJJHGIJHCBCDA<><;;<@CDABEIJJJJHJHJIGGJJJHJHJHJHFB>@JJJJJJJJJJJGIEJJJJHGIEEBCJJJDE<:;;;EIIEEEEJHJIGJGHFEEJJIGJJJJJGIFJH66622/.1/23/@DEBIFGEJHJJJEIBCD=>EDGGIJJJJJGJJJJIJJJJGJJJJIFHA=>=<>;;CHJHJJJGGJFJJJJFFC;5<E@>...:79:FJJGJHJJGIIJJIIJJ@<;:96//=ACJFGGJIJGJJJJGJJJJHIHJJJIJJJHIJJJEEGJE2/13*8>HIFJJJJFJGFJGJGJJFJHJJJJDGJJFIGAAHHHFGDFGGJJJJJJJHGJJJIJJFHFFFEHJHJGJFJJHJJEDD=<==GFBBA@GFBHGFJDFIHHJCC>==>D<;;;=>??@::DCGEFFJJJJGGIJHIIGIFGHJIIDFFFEJFGGFFHIIJJHHHGJJFJJJIJJJFEEEJJGHJJJJJJJFCDE@CBCE?@A00/--,,&&8<?E@FFJJIGBBACHJHB-,,,,>?DBGD?DJGFHHGFJFGDJGHGFJJIIJJJII3455DEFEE>>>>JHJJJJJHHIJJGJEJJJGJJJJJJJHHFG@JIIJJFHJGGJIGJFGEFCGJIH@@DEGHGEHJGJJJJJIJHJJIJIJIGGIJHJGHJJGJGJIJEHHHJJGHIGJHJJJHJJD7778>@@BA@@AAGJAIGJJFJJFGBICBCCHIBBBCEHFIJGHJIFJEJHGIJJHJJCBBBFJJIJJJGJJJHJJJJJJJJFFFDJJJIJJJFJJJJFJJGJGJGJGJJJJHJJJJJJJJJJJJJIGED@4A544:=<>DJGA=8DF@GHJGHC9426<:::=@ACBBB>=?DCAB><<<?JDGBE:=>?>>FBCHJDCFDJEJJECFEDJ@@@>J0...-.**,,-->B222<>J50011222ACBIB@?>>?@B4434D@@@@IDDA@?BDJFHFACJFHJIJAA???CA?@A?=9972**AAEJEIJGJECEEIBA:86986766>>?BFJDFIHGFHIJEHFGA@@=?@?BA@??6555;877CBHDGIJJJGJHJJJJJHHJHHJFEEFFHJJJEHJJCDCCB?;7('+,-/145;55=?@FCA?@CBDHGIEA%%%%&(023./2.+,=?HDGJFGFIJGDFDJFFIJJHJJHHEJGFJGFIJGGJJJIJIJEJGGJIJJIJJJGHFHHHJJJFEGJJJJJIJJJJIJGHCECFDB4444GHJJGJJJJJJJJJ@??@G@=>>EDBCJHGEJGFI++++FDCEGCCDCGGFDHIFJJJJJJJJGJIGJFGJFJFJJJIJJJJJJIJJJGJHJJJJGJJJIEDGGGHDJJIJGIJJHGJGDFGHGJJBAJ@JIJHJJJIJJFHGJJJJGHFJGE3,++99IJJHJJIHJJJHFJJJCF6=67HBAAA?@?>J<IJJGJJJJJJJJJHIJJJJGGJJHJJJHFGGEJIJJJJJJJJJIJJJJJJJJIJJIJFJJIJJIJIJGJFJJJJIJJIJJJJJJJHJJ?@?@>B?<??:87EIGJJJHDDEHJ@@@@GCH@GJJFDJGGC=7.JHJJJIFJJGJJJJJFHIFJJHJJIJJJJJEJFJDJ<<;;111***,,*)'(*-6DDJJGEB>+**+*+,/.))+/CJJJJJJICB@==>8+++EFBCDC<>?BHJIIJJJJJJJ)))));<BGJFJJJJJJJJJFJJJJJJJIEEJJJJJIJJHFJIIFJEGEDDCHIFJJHJGGGHJIJHGFJJEEGF75666EEJGHFEIGJJJJJIJHGJJJJJJJA444BJJJJJHIJJJIIIIJJIJJ:999HJ?777@>?=HGHGFJJGCDAA<878:<?JIHJGDFJJJJJGEIFFJGGJJDDH>FJEIFJJFJJJJJJJIJJJFJJJHJJIJJJJGHHJJJGHGJHJFJJJEJEHIJJFDDGJHCHFCC:;HFJJEGJEGJJGJEJIJFJEE>9(''''/6DG@IHJEFJDEFHJGBAA50<;;9;9:6550.-,-/)),5@;AB?JJIJHHJDECDJCCFIJIJGGJ>>??GJJJI???AH///0=?DHF?>??EHFGJHFJIJJJIJHJJGIJJJGJGJJFJJJJFJJJJGHHJ:;;GJEBAA*)))DFHFIJGIHDFJJIIJGJFCFFJGJIJJJJGJGIHIJJGHJDBD>=;;BEFBHEEGJJGJHJJGJJJGJIJHIJJJJHJHJJJIJJDDDCFJJGJDEDEIHJHCGJDFIJHAJJFJGJEGE8777DIGJJJIJJJHEFJJIGGECEIFEIFFJFJJJIJJJJJJGHFJHJJHJHHJJJ<;;468752523339:@CFJJBCJGFB=></1918;=BEJJIJGGJJJHJHCDGJGJJFJJFGJFFICFJGJIGJJJJHGEJJJJGJJIHJJJHGGJGHCCIFJJBCAFJJJJJFJ????743/.+-2(''(('')(()''''),/>==>C9877,))(&%&/@BDIHHEFDB225<FHIFGIHHGIFJHJJGJJJIHJJJJGJF????@AB@AEGJ?J?@@BHJCJ0../;;79667FEJDFHH@@?>A5..44<?BDDFFIJFGGIG;:<;=<99:;880'''',/?>9884555@CJJFFJJIIHJHJEJEC>66695/0=ACEHHEFJE=@?EHIEGE@A@?CABCJEGA@@@BCBCGJJJFHJJJHIJJHHJJGHHJJJJJHJHJHHHGJIJHIJJGFIJJI;;;::841217771.6?ADIJIJHFFBBB;<>//.-,,//A@<:<>JGB@>>..0:88:EGFCFEHHJGIGFFCA>=?>=?AIJJJ>=<=AGJJJJHJJHJJHJIJJJHJGJJIJJHFJJJJJGHJJFEDDJFGJDEDCD@A@CD<97.,,+)-)*)+@EEJFJJJJJJC7JFJJJJHJIFJJJJJJGJIGFCJIHJJIJFFGFJJJDGJJJIIJHEGJIGIHJJJJJHJHCDJGJJJJFJGHGGHGGJJJJJHHJHGJJJJJJJJEGGJJJFIJIGJJIJHJJJJHJJJJJJJJFJJJJJJJJJBJGJJJFHJFJIJIJJHIJEJJJJJJJJFJJJJJIHJHJFJJJBA@:;;665788?DFACABG===;6666;CEGGJGHJJJJJJJHJJJJJJJJJGGJJFEF;>?<<65445EGGHEDJFJJJJDIGJJJIJJJIJJJJJJHJJJGJJGEEFFEJJIHJJFIJIJGJJJDEGJJJJIJHJJJJHJJJFJJJIJHJJGJJFGJJJJJHJJFJJJIGFE:;:<@@843359<ICBA@CG7662,--=DH2111CCHHJJJIFIJJGHJEJAAIJFFJFJHJJJHJJHJJJJJJIJHJGHIHJHJFJGIJJJDJJJJJHJJJGEJGJIJJGJHJFFF:769;==?HGJFJJJJ>6556995227AJ<?@BGJJJHFIHGJJHJJJJGIIC@@=@FFCDEIGJDCGDHHJJFJIJFJJCIFJFJJIJIJJJJJFBGCEJGIDJDFDDJDFHGIDCEFC@A?CGEGJJJJIJJJIHJHJFJJJJJHJJEJA@=:87>DE?FEBCHAJJJHJJIHI1112JJGIJEJJIGJIJJIJFA999;DBA><?=:@@AF76::>>DA@@@EEEHJHJHJJJHJFJIJIJJJJGIJJCBEDIJIFJJJJJIJJHJJJGHJIECA**))*.07:2?A@@CCJHFDHJJ44301117656210//0=2223B@A<:99:;;/../=9?A----EGCF?>A<;/656743//1GJJJJJJHCF@AIJJGJJJHJGGJJJFJJJJHJJJGJJJJJJJJJHGHG>=<<328:930/355487A>=>?>3GJHJJ=;;;FFDDIJGJJEJ=:;JJFGGG@?344330005<>>>33JJE>;9:>CEJF)))))555869BCFJAJIJIJFJJHEJJGJFJJJJJJHGEGGJJEC<JFGJFJJJJJJGJJJGJFJ9-***+11;=>?F@JJFHJIEGJHIIHJJJJJJJJJFFJIJJJJJDABBAF>:::GGGEDFB>==>JJF8657FJJIHJJJJJGFJGGJJIJHJJJJJJJGJIJIFHGJJJJIJJJJJGIJJJJJJJJJJHJFJIJJHGFJJJFJDIHIJJJIJJJJJJHGJJJJJGHJIIJIJFGJIJJFDHGHIJJHGIIJJIJIIJJFHJJJJIEJJIJJJGJJHJJJHJI?;I4)JGJJJHJJJJIJGFJIJIIJJJHJJDDJHEEGJIJJFJFJJJFJJJGGJJIJJJJHJJJJHHJJJHJIHFJHJJIJFJHJJJJJJJHJGJJJJJJJJHJIJJGJJGIJJJGIFJJJJIFGGH@IFE3/B<GGGGEHJJGJHJJGJIJJJGJJJGJHJEJA@@@JJJJJJFG*(''''('8::C@B@@BBCFFHGJFGIJHHGE@A@BDFFDFJJ>>>>GJGEGDDJEE8>2>8?@CEJJIJJGHJIJIJGGFJJJIJIGIJJJJFIHJJJJIIIHJJEJFCI@@4.EGDJJJJFEEFDJJJGDFIBEDJHDB2222HFD?>BAJJHFHFIDJFCGFHHJFJFGIEJHFJEFHIGFJIDDJFDB=779::??>GBBJHEACBAGFCB544679:<EIFIJGJIGHJ>>==CGJJHJJIHJ))))42257(('((>6>AAJC>IJGJHDFCDJHJJGJJFJJFHHBJGG??><DC<===EJJJFJJJJJIFIJFJGAACFJFFJJJJHJJJJGHJIJJEICDEJDCFDGGJIFEFJHIFJGHHJFHJIIFJIHJJJJJHHHGJHHGJJJJJIJFFIJHJJGJJJHGGHB>--AA@<CDCJJJJJFJIGDEDEFDIJFJJJJJJIGJJJJJIJJJJIGIIJIJJJFGJEGFEJJJJJIJIEIJGEHFJIJFGHJJHGIJJGJJJJJJGIHHJJJHIJHJJJJDHHJIIJFGIB:<JHD=CF?8<;;?A;:?JEFJFJBABA??AJICFJIHGJJFJHHHJHJHJJJIFHGJJJHJJIJJJJJJHJJJJIJJJJJE:888JJJJIJJGIJFFGJJIHFGJJBBEJIJJJEIJJGJIJJJHGFHHJJIJJFIGJJJGJEFJGJJ?@>?@HJJJFJJJJJJJHJJJ>>>BJHJJJJJJJJJJJ=<<<JJJFIJJJ0,ECFGJJJJIIJJJJIJJHJIJJGHHHGGIGDIJHGJB5E;8<<<>FJF?8323?DFJHHGJJHIFDGJIIJJJJJIDEEHEHFDDDIJJHJIGHHHGCBAJJGGD::99>;;:;877866:HIHJGJDIGFEFJJJFFGIHGHJJFFHGJJGGJGGJHHHEJJJJHJHGHJEJHDEEGGJFFGJJJJ666=@AHJCAEGEHJJJHJIGHGJGGIJ:2CAAJJJFHJJJJJEFGGJHDJJEEEJHJJJEIGIJIFGGJJGJJJJJJGDHJJJJHIGJJJIJJJJHJHGGEHHFEAABAJI===>DEDEJFHJJGEGCCEEGD>>>>GDCHIJJJJGJJJJIJJJIGJJJJGJJIJJJIJJJJJJJJHJJJJFGGJJJJJJJIFGJIJJFJJJHJIJJJJIFFJHDEDBA:9>J=<;89;IHGGIHGHJJJJHGJJJIJJJGEJJJIIGEEDJGFJJJJJJJJIIJHJGGIDFD==><=---&%%%&'+16:9@DGJIGJJDCDEJJJJJDCCCGJFD*))**./8697/.4.+)')''(5//11;;AEJHJJIGHDJJJHHIGJJHIJGJJDGGJJJJFC>BGGHGHJJIJGJGJFF@FJJJHIIGJ;;:;=--&&(&&&('''JJJJGJJGA>97JJJHGJJJJGGEGGJJJHJJGCCCBJBA@@BADE8+*'',059;CEDFG@977:;>@A<;<<D?4JJJJIIGGDFJIIHIJJJJJJJJJJGHHJAAGIIJFIJHGHA@>>3323889>>CEHFEJJGJJGJIJJHJJGJJGH00//56****-=EHHHGJJGJGGHJGGIHE??JFJJGIJIJJHJJFJJIFJID=43313////90/0066))/....@@666JJJJHJJJCJJJJHGJHJJIFHHJFJGJJIJIJJJJJJJGGFEGJDGFIJJJIJJHIJHEHJJCBECJJDEEIFFG?JGCFEHJGJJJIJJJHGJJHJJJIJJJIGIJHJJJJFJJJFJIJJJJFJFDF@GFIJJIJJJJHJJJJIJJJJJCD=>>=98=B9888CJJJGIIGC@??=<<=AA>?>AJCBDCJGIGJGHFFGJJJJGHCE>?>>CDCDHFEHGHJJEJJCBGFJJJ@;;=>FIJJJJJIJGJJJHJJJJIGHFEGJEJJEDECJJGHJJJIHIJDBBBCJHJFJHGIGJGGJIJJJJJJJJJHJIHJJJJJHJJHJJJJIIJJJJJJJJJHJJFJEJJJJGEJJJJJJJGJFEJGJIFEGJJJHJIIJHEFGHHHJJJGJJJJJHJJJIG@;20,*8*:ACFGJJHGJHFG;BAAJJJJJHJJJ>999=><;<<EJ;;;;HHJ?JHI?JFEGIFJIJJJJJJJJHJJJGJJJGJJJJCAJGHJHFJGHEJJJJEJF=JIJJJJFJHJGJJJJJF42004:=@=;;<?;=?@A,***++)+?BEHJJJJJJJGC8778BCDIGHJHJCD@DDCJIGJCEIJJJDGCB@?>@C=;<@BFFGBEEDJGJJGGJJGJJIJHHJFIIIJFGFA<;<GJHJJJGIHGJGJJJJJ=<;;>C7....:@EJJHJCCAADEFGJE;;00)58@GFHHE;:001444441DJH<<<<GGJFHHHJJIEJIIHEEHIIIJJJHJJFHJIJJJJHJJJHJJJJJJJJJHJJJJFDJFJJJJJIJJJJJJIHJJJJJGJJJJIJJJ@@@@JIGJFFJFJJJJJEFBGE=JJGFFJHJHGJEFADHDFEIFJJJFJJJJHEDCBB-,,**,,068;=HEI>=<9<FFHAJJJJEDEEJDDCJGJJIGJIIJJJJJEJGHGJJJIEHIHJGGJGHJJFHEJJJGJJJJHEDDGJJJJFGG=<;;<.,++,-5/.4.-12@DEJEJGJJFJJGJJJJJHJIHGJJJJJFFJJFJHGJJJJJJJIJFIGIJIIJHGEJGJJHFGFJEJJ?555HJHGJIFJIJJJHFEJJHJJFJFEGJFHIJIIIJJGJJJJJJJFJIJGJGJIJJJJJIJJJJHFJEIJJJJJIJJGEFHHG??>?FCFHFJJGJJJGJJJJJJJJJGGJGJIJJHHE>=AJJJJJHJJGABIJJJJJJJJJJJJJJGFJIHJ=://-+:9333/000789FJFGJJJJJIJGJJGJFGGJCCHGJHJJGJJJHHJGHJJJJJJJJIJJJJJGGJJFGEABBBJ71020<12DHFJJJJJIFH@BBBJIHGJJJJJJHFJJGJIIHGHJGHJJEEEJ@>?@G+++(+**--0///JFEJIGJJJJJJJGIHJJJJHJJFJJIJHHJEJJHGJJGJJJJJJBA4EJJIJJJIJJJJJJIJJJFJFHIJJJHHGJJGHFDFDEHJJJJJFJJHHJIHFJJJIJHB=CAJHEEACCAIHJJHJJJJGJIHHFFFHJJJJJJJJJJJFIJJJJHIJHJJJJJJJHIJJGJJJJJHJJBBBCGJGJJHJJHIJGIJEJGJIHJJJJIFJJIJJJJJJJEJ@?JAHDAA@HHGJI=<==JJJIJHEIFEIEIJGJGJJJIGHJIJIJJJJJIJFHJEGE<<>?GGIHFJJJJGIJJBAA98689>:34354-/34,(()ACEEDGJGEHIHIHJGJHGJJJIJJJIJJJGJJCCCCJIJJJJJJJJJJFE:33JHJJJJJJJJIJGJJJJJJGJFHEJIJEJIDADJFHIIHDCIBDBDJJHJJJIJJJGEGFIJGJJIFJDDDJJJFDCCJGJJIHJJIGJHHFJGGIEJ9999FJJHJFGJFJJJIJJIIJEFJJJEJIJJGJHFJGJJHGJJJHJJIJJJJJJJECGJJJGJFJJJDDB@??@FIJJJJJJHJHIIJJJJJHJJJFJJJHJJJJJJJJIIJHGJJGEJGJHJJJGJJHGJHJJJJJJHJJJIJHEDIEJJJJFJJJJJJGJJJJJHJJJGJEGIIGHFIEGJGJJJJIJGJJHJJHJGHEBC@>=9;;:;5/..7>FJIFIEJJJGGJIJJJJJGJHJJGGJJDIEEIFCFFGJJHJJJJJIDGHJJJJGJJJJJJIJJEIHDAJJEFJCAG9=5??@CJHJEFB244@GGHJJJJGJJJJFIJGCEIE'''(77832/,.**0IB@AEJHGGJJJJIH=BC@JJJIJJJJFJGJJJJJJGJJJJJJIJJJIGJHHIJJGHIJIFH@@@@F<<;<67722229879<=CFB998<:;5555CIJIJHF>=@BJCJIJJJJJIJJJJJJJJJJJJFJDEBDJIJIEJIFJJJJJJEDDDFFHDFFEEIDI@AJJEIJIJJJIJJGGDAAC;66CJHGIFJJHJJJHFJJJJJJJJJHJJJJJJHIJJGGGJJIJGJGIJJHJJIHJJJJJJJJJHDIJIJIFEEEJHHHGJFJIJJJIJGHHJJJGJJIGJGJGHJJIGDBDJIJJEJJJJJFGJJJJHJFJJFJJFE=GIFEJJGJGJIGJHGJJEFJIGJJFGHJIHJJHHJFJJFJJJJJFFBBBCIJEFIGJJGIGHHJHHJ3223844477BECE?==B??<>B?JFEDHHIEFJFJF?@@AEGEFHFHIHHGGDCGIJGJJDCCBECABJFHJJHEJC9E<FJJGGHGEFJHIJFEIJGJFJJHHJIJJJJJJJJIJGIIHJBHCBD==><>B====F?>=>JCAAEHIJJJJHIIJIJJJJJJJJJFFCBIAB=;89:;FGIJJGJJJFIJJJJJJJJJD?445ECECACCAJEFGJJCJJGHJJIJFFEJJJJGIGGBDJGGJJEFJGHEGIJJGIJJJJIJJJJJIJJHJBFEEJJIJIJJJJJFGHJIJJDGJJJHHJGJHIEGJIFHIJJJJIJJJJJFGGJJJGJEJJDFJAE?@?JB@AAC@JHJJJJJHJGJJIHHJHJJJHJJJJH?@@JGEIJGIJJIJJGDCBCFEJHJIIIJJJJJJJJJHJJJJJJIJJJJGJJHFJJGIJFJFIJJJJJHJGHHIFIIJJIHIEFGFJ;<;JJJEBFCBDCJJJJJJJIJJJJJHFJIJFIEFGJGJJJJJGJJIHJJGJGJJ?D=<<9<:::;FCIJCDE=>>:2/0..--42B<<=>?E<;::GJJGJGGFC@BJJJIJIJGHIJIHGHHHJJJJGBCGJJJJJIFA@AAC>==:9869FIIFA@A??IDEEDJFB@FEIGEJJHJFEJHJJJJIGEEJJJJJJGIHHJJ66CJJJFGEJHJGFFJJICFHHJEIGIJJCB<<=>FGIEBB@@DEFIFHIJGJJGJGJGIJJJHJJJJJJFGJJJJJFIIFHHJJGGJJIIJHHDGIHJJJ@@@<7777C;..)((&'()))&&&&;@JEJJJEGJGJJIIJIHJJAFD@HFCCH?9**:>?DFJDCBDFJEDEDHCEDFJHJIJJBAA@EJEFEFG::89=<=1./336889;::;7@CBEHCIHC>@HEFIJIJHJJJEJJJJ@?=>:DF<DEFHHJBI6JJJJJECEHC=4457>><JIIJJJJCHJJJJEDCCIFIFJIJJJJJGHJ@?GEJJJHHJGFIFEIDEGJJJJJJJJGB;9:>BGCJGCFIJHJJJJJEACBIEEB?6545DDJGJJB;:/.-0+***6,((((&)**DJHJJJGJJJJGIJJJHJJJJJJJJJJJJJGGBDJCG>::8<JJ8339:FJJJJIJJJJFJJIIJJJJJJGJIJJJ)))*;JIJJJJHJJJJJJFJJJJEEG@GFIJJJHIJJIIHJJJHJGJGJJJJHIJCDBCJJJGIJIHHJEJJJJJJJJJJJJJGJJIJJJIHGJJJJJ;:::?JHIHFJHHHHJIEGJJIJJJJHJJJ>=IEFEHJGGBABABCHFCBCCGGJJJJGEGJJICFFEJJFAA../<JJJCFEFJIEJJHJJJHJIFJJGJJJJJIGJJEJEEJJEHJGJJJJIJJJHFFDDJGHIDBE=AA><;<=JGJJIJJGFFGJGIJIJ=<=<GIJJJHJIJJHJHBACDFJJJJIAAADJJJHJIJJJHJJIHIJJFJJJJJJJEFFF=8878<::4444CCHFJHJJHEEDBFJJJJJJJHHCFDCGFEBECGHJFJDJD42227;977:641(24?GFGJIJJIGIJJIJGGHIJJHJJIIJJJIHFGHJEIJJJJJJJIJGJGJJFJJHHD:??@GEABBBJHEDECBBADGFGGFJJJJGFJJ8888HIJEJJJJHJJHHHFGJJHB@@CFEFHJGJJIJJFFJJJIIJIIHJGFJGDFGF:95JJJHJJJHJGHJIEJJJJJGIJGJGJHJGFJJHJHJIJJJHJJJ>===CJB432200138F>?>?IJJJJJHJHHJFIJFJJJEJJJJJHJJJJJJHJJJJJIJGDJJ33GJIFAEJJJGHFHHDICCFDGJEHIHJHIIJJJJJHJIFGGJJJJJH??JJHJJIIHGJGIJJHIJGFGDHGHGIIJJJJJJGC?;56A<1IJGIFFCFJIJIJJFJJJJHJJGGHGGEJHECA**))4)&&&-.?@DE@>?>EHGJF=>JEFDDG2111B@BBJJJJJGJDIJGFJCCBC?7JJIHJJDDCBJJJGJFFJJA?>=@98:<;=>CCJ@FGIJFJJHHIJIJJJFJJIJJGGDHJFHEFJJJJJJJIJJJJJIJGJIJJJJJJJIJJJJJJFGJJJJJJJGJHJJICBACGJJJHJIIJFJDGIJIAAFHGJIJJJJJHHJJJJJJJJJJJJHIJJJJIHFGGJJJIJIJHIGEHFEJJJJIJIJGFEEJFJHECDJHGJJJJJDFJGFECCJDEG/.40(,6;;JCICCJJJJJJJJHJJJJJFIJJHFHHHGJGJJHIJJJIJJGJJIGHHFJJJFDD2223:768::=999AFJJJIJGJJJJJIIJHHIJJIJJJJJJ323@EIGJIGGFG@@JJFJGJGEDFCDA@C>GIIEGEEIEDDDGFEJEJJJFJHFJFJJIEEFAABACEHIGJJJHIJJJHJGJGHFHIJJFJJFEFEG98:BJFJIJFIJJJJHGIJIGFFHEEGJE?DJIJJJJHJHJJJGCDBCJFJGJJFFIEIFJF,+**..;ABHJ72'<=JJJJHGJJJJJJJJJIHHBEHJJJJJHJJJFJEJJJJJJIJJGJJHJFJJJJEJJI>>?GHJGJJJJJJJIJHJHIJJFJJJJJJJJIHJJJHBACDJIFGDGGHEED>?>;===DBCCGIJIGJJJJJJHGGIGGJJJGGJEHJGHJJGIJJJHEDC>=<@AJGJJIHJJJ>>>>4473&&)**))059?ACHBABAHJGFJJIIJEGJHHHDJGFHJJJJJGHJJJHFGJA77689?B>>@>E98<<<HB:::;C7:0???>@A?=>>@@AEFIFJGJJGBDFF@JCBC>??@FJEHFJIICD,,,.,;7ABC?>>-''%%(102<BIECJJJJIJJJJF@=<)','',7E7664344EIJJIJJHJJGJFJHJJJHJJJHJJJJHJJIIDEDEJFGJGJJJIIJGJ8GEHCDHHJJEJJGEJJJFHFJJFEB;;=?@''='33377(''+,.=CCGFFJJIEGFFJHJJBBCDJIJHJ?===BCAB74,+),((;ABIGIFJJJH???>D+++++++C@@GJJGJHHJJ>=<*))9///0>ABBBDBDHCAFA82229EJGEFEGJJJJJJJJHJJHGHECFCBFAC@(((%%%$$$(-/7....3))))-@BDGHIABAB???@JIFECDI<;.-*2((*-,-=?@BDBA@@=@A@HJJJJGHEGIJIJIFGDEC?B@BJGCB44-**,,,7>CCEEGDFFFJGDIHIJJJIJFGJGJJHJJJIJJJGJJJJJJJJJJJJIHJHFEIJFIICCEHJJJJJGJJGIIHJHJGEJHIJJJJJJJJJJJJJJJJJJJJFE*))+>FGEHJJJJJJHJEJIEHJJJJHJFFJFIFGJFJJJJJJGJJHJJJJJGJJJFHI@EJJJJFJJJJJJJJFHFEJJJJJGIEJJJIJJJGEGJJJGJIJJJIEJFIJJJJHJJGJHIJJJHAAA@FJJJJJJIEJJJGJJJJFJJJJJJJJJJJJFJ>?7DHFJJJJJJJGJJFFEJJFJJIJIGJJHJJHJJJJIJJJEFDDJJDJECCFJHJJJHJJJJJGJJJJJJJJJHGJJJJ...-/''%&)*+-,$$&&&%%&(,28ABCAB@BJIJC?>=5''')*))*-8B><0BBCEEIJJGJJJJHGGJJGJJJHJFEJJIEB3/-(.--)(&*-+61++:://.;>CHGGHJJIJJHJJJJHJJJJJJJJJA@ABEEEG::::BCJJIIJIHJIJGIFIHIIHJJJJJJJHBCJJHFJJFGEGEJJJJGJJFGGJJJJJGJEJJJJHJJJJFJJJGJIJJJJJJJJJEJIHIE8778AHFHJIHJHJJIIJJHIHJB884444129::FJJHJHIIE8*)(&(+59:::HIJIJGJGJJJHJJJJJJJHHJJIJJJJJEJJJJJJIJIIJHJJJJIJJJJJHJGGJIJJJJJJIGHJJGJIJJIHJJHJJJJJGIIJHJEDJ=@??AHECCEHGF@AJJFJFCEJJJJGJHCA@?D;8;>81-,++,.08>BABABHJJJJJJJH?<=999AJJJJHJGHICIJIJIFDEIFJJJJJJHBABBJABBJJD5556JJDDBD???FJJJFIJJJJHFHJEI2840../HJJIJFIJIJJJJJFJGJJBCCBBEJFGFJJEIFEDAAC::<1000888;FJJEHFEC=2267?7GJHGIJJHJIFIE>===A:700018,,,,-;>>=9:FJHJJHDIJIHDJHJEDEECDHIEHF=><@FFEEJJFIJJGJJGJJEJJJJIGJJJJIHHJGGCEJAD@1DGFJJJEJJJJJGJJGJJJEEIJJJHIJJJJJJJCCDBGIFHJJJJGJJJJJFJHJJJFJHHIJHFHJJJJJJJHFHFE77;B?=B>EJJJJFJJJHJFEFIGJEJJJGIIJBAA=EB0HJJFJEGDEFHHDDEBJ@?:98888336<9:<IJC=<<=CJJJGJIJJJJJ;9:;6668??)9((>>BJGGJJJEHEJF@DBBJJJHIHJJJEFIHJJJJEDGGJJFJJE4-=:IFIJJJJGFEJGHJJJFCI446BABCDEHJJJJHJGJJJJJHHJJJIGJGJHJJJJJJGIJGECDCHJJIEHFJGIJJGIEIEEEHJFFJGJJJJGJEFIGEFJFEHEDCEECBCBJHJFGIJJIJJJHJJJJJIHDEFFJFJJHJJHJJJJJJDJDADHFJGHFJACIJDEDB@CFE?999C@EBJEJEGJABAAF@EA?@C899<;9:<7899JGJJJJJHIIIGJJJJHHJJJHJJJJIFJICBBCDJJJJJEIGIHJIDDDJJJJJEJDJAA)))JHDHDIEEHC10-0'&&(.2+'%%(()*224=?@EJJIJIFIJIFJJFFGJGFJJJJJJJHJJHEGEB=60/1<;9A9::EJJDJJJJIJJJEIHGGFFEGJHJJFGJFJJJJHJIJEFFHJJJDBCFJIJGDGBBCBHFJAC000GJFCABB?/...-/'%$%
@Stanford_n8a_1_EcoRI_Ti_plug_1_BigLinear_40_165
TCCTCGTACTCACGCTGGATAGCCTCAATGGTCTCGACACTCATGCCACGCTCAGCAGCAATGTTAATCATCTCTTGGAAGCCCTCTTCGTGCTCACCAAGTTGCTCAGAGGCAGCTACCAGTTCTTCTGGAGTCTCGCCCAGTGGGGTAAACTCTTCGGAACCTTCGGTGCCCTCAACGCCTTCTTCTCCAGTGTCCACATCGGTCGGCTCAGAGCCATCACCGATACGAACCTGAATGCGGCCTTCGTCATCCTCTTGACCGAACGGGTCAGAGTTGTCATACAGGTCACGTTCTGTTTCCACTTCGTCTGACGCTAACTCGATTGCATCATCGCCATCACGGGCAGCAACATCAAGAGCCAGCATGTTCTGCTCATGTTCCTCAACGGAACCACCAGACATCACAGCGGAGTTCACGCCAAAAGATGCATATACGTCTGCATTAGATTCAGCCATTATTATTGTCTCCTTAAAGTTGAACTACAGGAAGACCGAGGACTCCAACCTCTTGTCATCGCTCATTTCAAAGATGAGGTCTCCCTATAGTGAGTCGTATTAAATTCCGGCTGTAAACCTACGGAATCAGCGGCAGCAGCCATAGCCTCAGGTGAAGCTGTAGCTTGTGCAGCCATACCTTGAGCCAGCGCAGCAGCACCATTATCCATACCCATTTGCATAGACTGTTGGGCCATCTTCTGTTGCTTCTGTTCTTCGGTGAGTAGAATACCAGAAGTGTCAATACCGATAGCGTTGGCGATACGTAACTTAATCATCGCAAGGTTAATATCAGGGTCGTCCCGCATAGGTGCCAGTGCAGCCCACGCAGTGACACGCCGCTGCTTATCAAGGTCTTGTCCTCGACCAATTGCTTCCAGACCTGTACTAATGGTTGGCTCTACGGCTTCCTTAGGTAACTCAGGAATCTGTTGCGTGGCTTGTAGTTGCTTCAAGAGCACTCGTACCAGAGGCAATTGTAATTCTTGAGAAAGGATAGAGTAGACACCACCTAAAGTATCTTCAAGTTCAGAAGCTACATACCGAATCTCTTCGGCGGTCACACGTTCACCTGTACGCTGAACCGCAGAGTTCAACATAAAGGCAAACGAAAGGCGAGCCTCGATAGCGTCACTTACGGCTTTAGCTACAGTAAAGTCTGCTTGCTTCTCCAGTTGGAGGAACGAGATGTCTTCTGGACGACCAGTAACGAAGTCACCAGTCTGAGCTTTGGTCAGTCGGCGTGGCTGGGTGATACCAGCAGGATTCACTAAGCCGATAACCTTAGAGCTAATCATGGACATCTGACGATAGCCTCTTGGAGATTTTCAAGGGACCGTAAGTCACCTAAGTATTCCTCAATGTACGAACGACCGTAGGATTCACCATCTAGTCTGACCATCCGAATCGGGATGTATGGGCAAGCCTCTTTAGGATAAGTCCCATCGGAGCCTTGGACTTCCATACCCTCGACCTCTTCGTATCGGAGGTATTCACCTGAGTCCTCATCCAGATAGATGTGAGTGTACGCGTCGATTGTCTCATCAGCTTTCTCTCGCCGCTGGCTGCAGGCTCCGATATCCTCAGGGAGAGCACCAAAAGCTATCTGGTCACGAGTCACCATTTGCAGAACGTTGCCGAATGCGTCTCGTTGGACCACATAAGAAGACAATCGGTACAGCTTCATGGGATTATAGTTTGACCCTTCCCGGTTCCGGTAGGTACAGCAGGACGTTACCAGCTACGACTAACTGTTTGAGAGCCTCAAAGAGAGTCACGCGGTAACTGTTAGACTCAATGTAGTTCATGATGATACGCTCTACCATCGAGAGGCCCTCATCGACCTTAGCGAGTCCATCGGGGTCGCTCAGTAACTGCTTTGCTTCATATTCAGATATAGTAAGTCGCATCCAAGTCTGCATAGGGAATAGAGCCAGCATGAGCTTTTAAGGCTGAGATTGTTCAGACCACGAGCGCCCACGGCTTCCACGGAGTTTGATAATCTGTAGAGGCGTTATCGGAGTCCTTAGGGAACAATGATGGGATGGTATATTGAGCACAATA
+
//1<+*+/44543226599=@===>;898<BC@BCCEJDBEACCFCHJJJJG33237?>@CDBA@---2--0.--=23IBB?>?=B@>9>HJ@>>?DJJGCGIDC@>4212;6*(((0057EDECID6/--/BCA>88HJJJJHGHJJJIEIHJCB;78DJJBCCJ????HHJDGCJJIHJEJEFEFDJ99BDJJHJJJJ@A?<==8887CJ>:99;4''''''(75/---8BCJCEEJGJEEGJJIIIHIJJJJGA?<9;JFFEEFDDDDIGHIHGGJJJJJJJIJGGJJFGJJGEEGJFGIAJJJJJJJJJJGIGJJJJJB@@@JIGJJJJJJGJGEJ33333AB9999?>?EGCGFGJJJJJGJJJJJGJJFJHIHJEABD8JFHGJJEHGFGGJIJJJJJJJHHJFFHFHJECABCBIEJHHJGDHJFJHHFJFIJJJEJJJHEHJJHEEFFJJJJHIC>>?AFJC?-927GJJFEJGJICE22BBDBBDC=>>?GCDCCEJGEHJFJJJHJJJGEFABJGGJJDJJGJHGHFIHEFDJDEHHEECBBBAAA;;83358=57&4-++)))6<?CCJDBHJJHGEFJJHJJJJJHJJHJFJJJJFJJJJEJHDCA@788DJJJJJGJJJGJGJFI@988:FDDA@C333////333EJEJJHGHIIJJHFGHGJGG?43444CJDGIIJJJIJHCECCIJHJJGJJFGCED-,,,1...(&&'&*-+)77:C657--..:ECBHFJJGHJG99:/.-+'&&'-9?FEHJJJEDCDFHJIIJIJJJJI66DDIGDJIJJGHHJJGHGIJEGEFFJJHHHE>>=>ABB==<--+*,+..('',&=>DFDGGJHJJJIJJEJECHCCEEHJECE:45;>C?@B@??555566+''',-,(')))0-)))(%&,2FCBBCCJHGGHDEJ<944@AJJI@?@@@@BFJDA?;;<;<<>BCDAACDHJJJIJJJAB?@?4112?9888EHJIJJIFJJDG>=;:;;>IH0001=<EHE=<<=B:7434:;JJJHJHIED===>@39:69BDJJEIJJEJFA@?AA@CJGDECBHJIGIHHJJJJIJJJIJJJJJJJIJJJIIJJFHJJJ@>>@JHDIJJJJJHFJHJJFCABBJJJCJJFCFDJIJIIJJJJJJJJJJIG>=<<8:9::JFH?CHJGEFEB@@B?<;;<<FDBBAFHJIJIJEHIJJHJJHGGJJHGHICCCDDJJJGHJJJGJJJFJBACCJJEBCA++++43312645/0<;999:CJFJHJHJGDEJIHIJJEDGGFGJJHGJJGJFFFFEFIHHJJJIJGHJFHC@JIJJJJHJJIEIIJGJJJJJJFJJDFFDJFIJJFIHJJJGFEJGEHEDEJEEDJIJFCEJJJHJJIJEIICDC??8830***3651,,444A?<;::<=ABGDDJHEGGE=667IJJDHGA?BBEC?@@FJJJJGJFJJIFIFEEJGBE::CBJJJJ>:<DBJJHIFJJFDCF<999;:;;EFJJHHIJJJJIJJHJJHJFFFDHJEH))))GCIEJJFJJECC>=<;<=:,+*./%%'%%&&'&&%$#$&%&%&$%'(((+044555ADIJG;;:9=@GJEJEFBAACIJEJJJFJJFHEGJJGHJD<;;8343)33****11///25/****'&''(((,,--=<DIIFJJFHHJGJJFJJJJJIJJJJJIFA@@?JJHJGHJD?A0)E<JFIGGBEJIHEDDDFCJ@JJIGJIHGJJJJGJJIGIJIHJF::99@AGCCEHBAAEGJJJJJJJHHJGJJJEHDEC7------:BBFJJJJJJJHJJJJJFIJIFHEGFJJCC.---<@EJJJJG>>JFJJGJE4..224CEHAJ8777GJJJG?2**9CJIJJJHGEFBJIGFEDEF?<:9:;@*'''((?;745CJIJJJIGFJJED@@?>JE=81001/0//26543354410//155*))*,-/021449<=:G?>>?IDE?8BCEFD=(('>FJGGJJIJJJFJGFHHHJJJJIGJHJJJGBBACFHHD=(''-9EHFEGDJFA?@BHHJJHIJG@8777)))..(
@Stanford_n8a_1_EcoRI_Ti_plug_1_BigLinear_40_166
GGAGCATGTTGCGGACCTTCGGACCATGAGCGTCGCTCTCCGCAACTCTATAATGCTATTAACAAACTGTTAGACCGCCACAAGTTCCAGATTGGTAAGTTGCAGCCGGATGTTCACATCTTAGGTGGCCTTGCTGGTGCTCTTGAAGAGTACAAAGAGAAAGTCGGTGATAACGGTCTTACGGATGATGATATTTACACATTACAGTGATATACTCAAGGCCACTACAGATAGTGGTCTTTATGGATGTCATTGTCTATACGAGATGCTCCTACGTGAAATCTGAAAGTTAACGGGAGGCATTATGCTAGAATTTTTACGTAAGCTAATCCCTTGGGTTCTCGCTGGGATGCTATTCGGGTTAGGATGGCATCTAGGGTCAGACTCAATGGACGCTAAATGGAAACAGGATACAATCAGTACGTTAAGAGAGTTGAGGCTGCGAAGAGTACTCAAAGAGCAATCGATGCGGTATCTGCTAAGTATCAAGAAGACCTTGCCGCGCTCGAAGGAGCACTGATAGGATTATTTCTGATTTGCGTAGCGACAATAAGCGGTTGCGCGTCAGAGTCAAAAGTTCCCGGAACCTCCGATGGTCAGTGTGGATTCGAGCCTGATGGTCGAGCCGAACTTGACGACCGAGATGCTGAGAAAACGTCTTCTGCGCAGTGACCCAGAAGGGTGACGCATGGATGCATGCGTACAGGATACTATTCGTGAACTGCAACGTAAGTAGGAAATCAAGTAAGGAGGCAATGTGTCTACTCAATCCGATAGTTGCAATGCGCTCGTAGTGGCGCAACTGAAAGGAGACTTCGTGGCGTTCCTATTCGTCTTATGGAAGGCGCTACTAAACCTACCGGTGCCCACTAAGTGTCAGATTGACATGGCTAAGGTGCTGGCGAATGGAGACAACAAGAAGTTAATCTACTTACAGGCTTTCCGTGGTATCGGTAAGTCGTTCATCACATGTGCGTTCGTTGTGTGGTCCTTATGGAGAGACCCTCAGTTGAAGATACTTATCGTATCAGCCTCTAAGGAGCGTGCAGACGCTAACTCCATCTTTATTAAGAACATTGATTGACCTGCTGCCATTCCTATCTGAGTTAAAGCCAAGACCCGGACAGCGTGACTCGGTAATCAGCTTTGATGTAGGCCCAGCCAATCCTGACCACTCTCCTAGTGTGGAATCAGTGGGTCTAGCTGGTCAGTTAACTGGTAGCCGTGCTGACATTATCATTGCGGATGACGTTGAGATTCCGTCTAACAGCGCAACTATGGGTGCCCGTGAGAAGCTATGGACTCTGGTTCAGGAGTTCGCTGCGTTACTTAAACCGCTGCCTTCCTCTCGCGTTATCTACCTTGGTACACCTCAGACAGAGATGACTCTCTATAAGGAACTTGAGGATAACCGTGGGTACACAACCATTATCTGGCCTGCTCTGTACCCAAGGACACGTGAAGAGAACCTCTATTACTCACAGCGTCTTGCTCCTATGTTACGCGCTGAGTACGATGAGAACCCTGAGGCACTTGCTGGGACTCCAACAGACCCAGTGCGCTTCGGCCCGTGATGACCTGCGCGAGCGTGAGTTGGAATACGGTAAGGCTGGCTTTACGCTACAGTTCATGCTTAACCCTAACCTTAGTGATGCCGAGAAGTACCCGCTGAGGCTTCGTGACGCTATCGTAGCGGCCTTGAGCTAGAGAAGGCCCCAATGCATTACCAGTGGCTTCCGAACCGTCAGAACATCATTGAGGACCTTCCTAACGTTGGCCTTAAGGGTGATGAAGCCTGCATACGTACCACGATTGTTCAACAACTCAGGTCAGTACCAACAGAAGATTCTGGTCATTGACCCTAGTGGTCGCGGTAAGGACGAAACAGGTTACGCTGTGCTGTACACGCTGAACGGTTACATCTACCTTATGGAAGCTGGAGGTTTCCGTGATGGCTACTCCGATAAGACCCTTGAGTTACTCGCTAAGAAGGCAAAGCAATGGGGAGTCCAGACGGTTGTCTACGAGAGTAACTTCGGTGACGGTATGTTCGGTAAGGTATTCAGTCCTATCCTTCTTAAACACCACAACTGTGCGATGGAAGAGATTCGTGCCCGTGGTATGAAAGAGATGCGTATTTGCGATACCCTTGAGCCAGTCATGCAGACTCACCGCCTTGTAATTCGTGATGAGGTCATTGGGCCGACTACCAGTCCGCTCGTGACGTAGACGGTAAGCATGACGTTAAGTACTCGTTGTTCTACCAGATGACCCGTATCACTCGTGAGAAAGGCGCTCTGGCTCATGATGACCGATTGGATGCCCTTGCGTTAGGCATTGAGTATCTCCGTGAGTCCATGCAGTTGAATTACATTAGCTGGAGAGGGTGAAGTACTTGCTGACTTCCTTGAGGAACACATGATGCGTCCTACGGTTGCTGCTACGCATATCATTGAGATGTCTGTGGGAGGAGTTGATGTGTACTCTGAGGACGATGAGGGTTACGGTACGTCTTTCATTGAGTGGTGATTTATGCATTAGGACTGCATAGGGATGCACTATAGACCACGGATAGTAAGTTCTTTAGTTACTGAAAAGACACGATAAATTAATACGACTCACTATAGGGAGAGGAGGGACGAAAGGTTACTATATAGATACTCAATCAATGCTTATAGTGGCCACTAAGTTTGCAAGTCATGGTGCCCCTAGAGTGACCTCTAAGAATGGTGATTATATTGTATTAGTATCACCTTAACTTAAGGACCAACATAAAGGGAGGAGACTCATGTTCCGCTTATTGTTGAACCTACTGCGGCATAGAGTCACCTACCGATTTCTTGTGGTACTTTGTGCTGCCCTTGGGTGCACATCTCTTACTCGAGCCTCAGTTCACTGGAGTCTGTCGTTTGCTCTATACTCACTTGTAGCGATTAGGGTCTTCCTGACCGACTGATGGCTCACCAAGGGGACTCAGCGGTATGATTGCATCACACCACTTCATCCCTATAGAGTCAAGTCCTAAGGTATACCCATAAAGAGCCTCTAATGGTCTATCCTAAGGTCTATACCTAAAGATAGGCCATCCTATCAGTGTCACCTAAAGAGGGTCTTAGAGAGGGCCTATGGAGTTCCTATAGGGTCCTTTAAAATATACCATAAAATCTGAGTGACTATCTCACAGTGTACGGACCTAAAGTTCCCCCATAGGGGGTACCTAAAGCCCAGCCAATCACCTAAAGTCAACCTTCGGTTGACCTTGAGGTTCCCTAAGGGTTGGGGATGACCCTGGGTTTGTCTTTGGGTGTTACCTTCAAGTGTAT
+
'&%$%$$$$%$&&''&(*/(),,BECI3333@BDFDHHJHFDJJFJJJHJHJJJJIJJGJJJHEEDGJJHFJFIJJGIIIHJEJJJHHJJJJJGHHHGIFIHGGEEEJJJHJJJJGGDDBC7128GJJJJJJJJJJJJJGJIJJJJJJGJIJJJJIJJJJJJJJJJHJJJJJJJJHHJHJHJJJIJGJJIHIHJIJ@@:J>A?<IJJJJJJJJJFJJGJJJGHJJHJJJJJJJGJJIJIJJIJJHJJJHJFJFJJJIFHJGG>BJJIJFFJJJGGIJJIGJGJJJJJJJJJJGGJFHHJJJJIJJHIHJ<;:GJJJJJJJJJJJHJJJJJJIJJJ?66666532448?AJJHJJ>>=----/5344;<655././+*+1,****+-,.AHJJJJJJHJJJJJFEG@@75,'%&('+:7556JJEC?;>JGFJDCFJJIJJJJFJBDHEJJGCFDJJJJJJIFJEIFJIJJJDFJJHGJDJJJJJJJEC?='>CE66<B4DDBC:95+*()(1+4---/0;=BEEFGJJJJJIJJIDJHIGIJJJJIJE9999FFJIJJFJGGJ@>?;98;:5)(/6-)(&))'117669:?FHJJJJJJJHJJIECHGJHIHJHJFJIHHJJHEDID8777ECBDJ?@?@FGD@B>1.'%%'+,,.((&&*'(&%%%''''))*,*..7>@D;A?=53//*%%&$$$$%&'''(**.0=;:;<B>=>>DFJJJIGIJGJJGFDDJJJHJJJFBABDFEHGJJHH7778JJE>><::0---/<((('''''''''77334,--,--,122@=8898888;AACBCFIEJJGJHIJJJJJJJG@@@@JJ==:78E641***((&(()-77111018IJFJHEFFEHFJJ?=>>DGIGJHJJJJJIHJJJJHJFHHHDJFAE?A@<-,,,,+,1164'''(0&&&'')1<CEHJDD<987877;:9;;:;:::20000=FJGJIFIIJIJJJIJJJGJJJIGJFJIDJA>1DJJHJJIJJIJGJIIGFGEFGJJBJEGBEGHGJEJEGCBHJJEICFFJJ::<::JGHHJGJJ=HHJJJFE??:89:33:-++++BDCDJGIFGJJIJJJJEFJIG////2.-.,@?@DJHJHJEIJHDFDDJJIJIJJFHIJJJJIJHJJJJJJFFEGJJGEJJGGJEHJECBFCCFCCE@@G<<==@J32233(((&))))(('(((29----;784457?;;<<<=CFDB@J888898899GJJGFBGCJ@@@?AEIGIJI@JJJGJJJJHGJJFIJGJJJIJJJJJJFJGHJFJIJGG43349:7656664457;=?65580///744575??BA;<<9=;;?9E=<B;..CDDGDFFJGA;:58:JJJFGEDC98888<?JIGIJJJJJJJJGGJJJJFJJICJIJEJHIGDEHJJGEG>AE;IAAA@DFGFFDJJHJJG<:99??CDCJFIJFJGJIFECBCEAB@?@>BBDE@>E?EJFIJJJJJJJJJJGJJHJHJGC==AAGA@@BDE=<:---99=ABA@>::9+++-DEGEDGJECCB200&$#%(-233582211'&%%)*):BGJIGHHJGJJJ@>>AHED?>?@FJFIJHJEEGGFFJJJHGJJJJHFEIEJJJJJIJJJGGJJDIJJIJHHJJGIA@BEJJJJE999:?CCGFDB>JJIJJGEFJ?>@?G>>?@JJGEJEGFJEEHFA&&&&&%'167AIJJFJJEDFJIECGA@GEJHFEGHJE<88<=E:9756;>=EDEEJIGJJHJHJGJJIIJGJJJJJJFJFGHGJJJHJGJ:5533'%%%(*((()))*''''--,,,(%&.:<882244FBAA@DJGEHGJIJJIFGGIJJJFIJDB@B?A@J<<<<DGHDFEHJJJJIJG@CADIEFDCIHFJJJJHJJJJJEFEJ***+1126;9:<=GJHJGGHGGEJIHJHHBA::;JFEGIJD4BBGJJJJGJIJJHJHJJDCDBAA=50189?<FF?111222/68<9<=>?D///)**:;7678558@BEEGIJ@@88GEIJJJHJJJJB>>>JJJJJJHIG??>>B@JIGJJDJHFCAA....>JJEJ@??@@EJJGJFJIJJJHJJJJHJGJIJIJJHIJGCFFEJEGJEJJIJ8889DJGJJJJIGJIJJJJJFDFFJJJHBFFHFEJJIFFFHJJEGEFDJFFJFJJJJJJII>==8573-)-'(-/+&')6A77758:97764588F==<=JJGI2222888:>?@CBBCBHDJDFJHGJJJHJJGFIJEGD;779B@@?EECEGGJJJJJFHEHFJHFJHHJJGJJGIJJBABAJIFEHIHJJJIJIJJIJAFF;EHGHGFGJEBDBCCBECFJ<=:BBCGJCE>DEE<<<5532//+*''%##$%''&%%&)+011220///25576444578:<:8875444843322221112444221123778442121////1233430011455767787743223122255&&&%&**11120113456740/.,.,..-/125995333333345523355533..-,**),,+***,,,,544445311////0350000(&&&&&)+(1-*&%&(+*)).23643333..-.11322200/----23353212256235359:78411236321233213J+***((('(()%%%%(&&&&''&'&'&&&%%$%%&&&$$$$&(%$%$%&'$$#$$011011234555443445655555421141212123321/0014352222344332346764///0664321111224323222100035333233222223335/---0....1222363330.--.46677685210039443369579;5000/(&%&&'''*J/''(&&&&&$$&).-./0355653323452-,-4698641-,--2433331//-+**+*++.45458897541,,,.53111466555----687''''21/.-.001/0/031002443353442311352..-,,++*+,5667644321../06800/0224463432333322222222322322210/014422310///3444432321325523337653220123332211034124344211111/012620--...000.)'''))(('(,+.01554443333355321125674333///+,,-5554443227=<8511126980/...()443356455552223655433222232373.../3354482...)/./25/.03521128;63223456--64444423376543300///01'&&&'0+&$
@Stanford_n8a_1_EcoRI_Ti_plug_1_BigLinear_40_167
ACTAGGAAGATCGTGTATCGAATCTTCATGTCCATAAAGGCACGATAGGGTTCTCCCTGTAAGTCAATGGCGTTCTTAGTGAAAGAGATTCTAGCTAGGAACGTATTGAACTGAGTTGCGAAGAATCACATTAGTATCTTGAGCTGATACTGACAAGCTAGAACCTGTACGTTTTCCCCAAAGTCCCAATGAGACCACGACTGTTGCCTTAACTCTTCGTTCAGGTACAGGAATTTGTACATGAAGATTTTACTAGGGTCCCCGTGAGATAGTACCGAACAGAAGTTTTCCGTACCACTTCCCCAAATACTGAACACACCATTAGGGATGTAGTTAGGAACGTGTGATGTAATGTCCTCAGCATTCTTAACGGAACTGACATCCTGCACAGCGTAGTACCTGTGGATGGACGTGAAGCTGGACCTCGGACTGGCAAAGTAGACATTACGCCCAATCCCAAAAGGTCTCGCTCGGTCCTGTACGTCAAACTGGGTCGTTAGGTTCAACTCAACCGACTTAGATGTGAGAATTACCGAGGCAGTCAGGACGAATTGTGCTTCATCGGACCAGATGAGTAACTCTTCTGAGAACGGAACGGCGTACTTAAGGATTGCTATTCGGTTGGTACTCACAGCTACGTCTATAGGGTCGTCATCACTAAGGTTCGCAATGGACGCAGGGTAGAAGTTGAAGTATTTGGCTGTACGACTCAATATGATGTTCTCCCCACTAAGGAATCCTAAGCGGTTACGGAAGAACACATCGTTAATACTTGAACCAACAAAAGAAGGCCAAGGGTTGGTGTCAACGTCACCACAAGACCCAGGAGACCACTCAAGCCACTTGAAGTCGAAATTACCGTCAGCGGCTCGCACAAGAGCGTGTGGCATGGTTTCCCATAGAACTTGGTCCTCAGTGTTCCAACCTAAAGTCTCAGTCCAAACTTTCCGCTCAGCGTCATACCGAACGTAATACTGGTCGGCAAGCTTAGAGGCGTCCCCTACGATTTTCACCATGTAGCCGTTAGGAGCATTAGGTGGCAGCTTAGAGAACGACTGAGCGTAGTGGGTCACAGGGTTAATCAACTGGTCTGCGTAGCCATCTTTAGTCAGTGAAGGAGTCAATCTGTTGACCACTAGGTGCGGTCACATGGATGATGAACCCTTGCCCTACATTTACAGTCCAATCAGACAAGTTAGTGCGCATCTGCTTGGCTAACTCTTCAGCTAACCATTGGGCATCCGTATTGTTTACGTGTTCAGGTTGACTACCATCTGGTATCTTATACTTCGCAACGTCTTTACCGTTAATGTGTACAATTAGTTCCCTACCATACTGACCACCACGAACGTTAATCAATCCGTCTTGATTAGGGTTGTAATTCGGTAAGTTGACAGACTTTGTGTTCTTCTGTGCAACAACGTTACGGTTAACGATGAACGTATAGTCTGCTACAGTAACCATTCGCAGGTCGTTACGTGGATTAGCGGTCTTGATGTAGTTGGAACCGTTGAGTACCTAACTTGCTTCTCGTTACCAGAAAGATGAGAACACTCGGATTCCGCTACCAGTGAACACAGCGTAATACTGTTCGTGCTCATCTCGGTTAATCAGGTGGATGTACGGAGCTTGACCTAACGCACCGTTGTCTCCAAGTGTATTTAAGAAAACAAGAGGTGGACGCTTTTGGAGGCCCTCGGTCTCCGAAGACCAACCGTTAACTTGGCGTGACCCTTGGTCTGGATAACGAAGGATGTCAGGCTGTTGGCTGATACCACCCTTCAAGTTCTTGATTGATTGGCTAATGAGTGCCATTAGAGCCTCCTTATTTATTAATGTTAGCGAGTCAGTAGACCAGAAGTGAACGCATCTCCATCCAGCATATTGTACCCACCGTAGTCCATCTCATACTCCATGCAGAGACGTCTAGCCTCATCTTCCTCTTCTTGGAGTACACCCTCTACTTCCGGTGCCCCAAAGAATCGGTTGTTGAACTGACGGGAAGCCTTGGTGACAATCCAGTAACCAAAAGCACTTCAGGCATCTCATCGTAGTCGCGGAGACGAATAATGTTCACAGTAATACCAGAGTCAAAGCGGTCTGATTGACTCGTTCGGTACATCACATAGCCACCTCGGTTAACGTAGATGGATTGACCGGAAGTAAACGTAGGGATAAATAGTCGTCACTGTATACAATCAGGTTGGAGTAAACATCAGGTAGTAGCGTTATGCCTTCCTCAATGTTGAACGTCCATCCACGAGATTGAATCTGTCGGTTAATCTTGTTGAGAATACGCCGAGCGTTCGCTGCATCTGCGTTAGCGTCACCTTCCAGCGTTGATACCGGAGGTTCACCGATAGACGCCAGAATGTCGTTCACAGCTGATAACTCAGCGGCAGTCTCGACGTTCATATCGTATAGACGCATATAGTTCCTCCTTTCAGCAAAAAACCCCTCAAGACCCGTTTAGAGGCCCCAAGGGGTTATGCTAGTTATTGCTCAGCGGTGGCGGCGGCGCCAACTCAGCTTCCTTTCGGGCTTTGTTAGCAGCGCGGGTGCGTGCGGCCTCCTGTGCTGGCGTTAAGGTTTCTTCTGTTGAAGTAACACTCGCCTCTTCGGGACTAGCAGCGACCGTTGAGGCCACCCCCAGCATTATTCCACTTTGAAAACCACTGCACCAGCAGCTTCTGGGCGAAGACCACCGTGGCCCATTGCGTACTTAGCGATAATCTGGTCCGCTTGGAAGTTAGCACGGCGAGCGCGCTCCAAGCCAGTTCACGCAGCTTAACAGTACCTACCGCAGAGCGGTGCATGAACAGGCCGATAACGTTGTCCTTAGCAACCTTGACATTACCCTCACCTTTATTGGCAGGGAAGACGTGCTTCTGACCAGTAGTGCCCTCACGAGCAGTACCAGCACCACCAGCGGTGAGGTGCGGAACTTCTACAACCTCAAAGCCCATAACGTTGCGGATAGAACCCTTCTCAGGGTCAATCAGAGCAGCGTAGTTTTGCTGCGTTCGGCATCAGTGCTGCCAGAATCGCAGAGTAGCTATCTGGGTCACAGTAGAACACACGGTCAGCAGCCGGGAGGCGTCGTTCTTGGTCAGAGCCGCACGAGCCTTAGTCAGAGCCGCAATAATCTCCTTACCCAGCGCAACTTGGTCGGTAAGTGCGGCCTTGTTCTGAGTGGTCTCAATTACGGTAGCAGTACCTAAGCCCTCGATGTTCTCATTATATTTGCTTTCCACGTTACACAGACCGGCGATCTGACCCAGAACCGCACCGTCCGCAGCCATCGCCAGAGATTCACCCAACTGAGAGGTATACTCAGAGCGAACGTCGTAGTGGTTCATCGCGTCTCAATATCATAAATCAGAACGTCAGCCGTCAGGAGACCGTCAATGGTGATTACCTTCTCGGTGTGTTTGATGTCCTTACGTTTATCGTCGAGGTTCTCGCCCGGAGCCAGATACGCTGCCTGAGTGCGACCCAGAACAGGGAACTGAGCGGATTTACCGCTGGAGATGGAACGTACCATGTGGCGAGAAGTGGTCACGGAGGATCAGCGAACGCAGTCAGGACTTCACCGCCAAATACCTTCAAGAACAACGCCAGTTTATCTCCAGCAGCAACTACACCTTTACCTTGGTTAGTACCCATTTGCTGTCCACCAGTCATGCTAGCCATATGTATATCTCCTTCTTAAAGTTAAACAAAATTATTTCTAGAGGGAAACCGTTGTGGTCTCCCTATAGTGAGTCGTATTAATTTCGAAGTCTATCAGAAGTTCGAATCGATTTCTGTTCGACTTGACGACGATAGTTGGCATCTGTGCGATACCGAGGGTCACTCATAGCTTTAATCATCTCGCTACGGTCCGCAAAGCCTTCACGCTTGGTAGCCTGAGGTTTAGCCGGAATAGCACGATTAGTCACACTACGAGTTGGCTTACGACCGAACGCCTTAGCGCGAGACTCACCAGCCAAGTTGATGATAGCCTTAACGGTCGCTAAGTCACGACTGGTCAACGCATTATCCAGCGACTGTGCAGCCTCAGGGTTGTGCGTCTCAAGGTGGTTATACAGTGCATCAAAACGTTCACGACCACCAGCGTACTCAATGACACTGTTTACGTACTGCTCCACCAGAGCTTCTTGACCACGGATATACGAGTCAATGAAAGCCTTCGTGTAGCCAATTTCAGCCAGCTTAGCGTAGGACTCGGCGGACAACTCTTCGTTCTCCTCGTACTCACGCTGGATAGCCTCAATGGTCTCGACACTCATGCCACGCTCAGCAGCAATGTTTAATCATCTCTTGGAAGCCCTCTTCGTGCTCACCAAGTTGCTCAGAGGCAGCTACCAGTTCTTCTGGAGTCTCGCCCAGTGGGGTAAACTCTTCGGAACCTTCGGTGCCCTCAACGCCTTCTTCTCCAAGTGCCCACATCGGTCGGCTCAGAGCCATCACCGATACGAACCTGAATGCGGCCTTCGTCATCCTCTTGACCAAACGGGTCAGAGTTGTCATACAGGTCACGTTCTGTTTCCACTTCGTCTGACGCTAACTCGATTGCATCATCGCCATCACGGGCAGCAACATCAAGAGCCAGCATGTTCTGCTCATGTTCCTCAACGGAACCACCAGACATCACAGCGGAGTTCACGCCAAAAGATGCATATACGTCTGCATTAGATTCAGCCATTATTATTGTCTCCTTAAAGTTGAACTACAGGAAGACCGAGGACTCCAACCTCTTGTCATCGCTCATTTCAAAGATGAGGTCTCCCTATAGTGAGTCGTATTAAATTCCCGGCTGTAAACCTACGGAATCAGCGGCAGCAGCCATAGCCTCAGGTGAAGCTGTAGCTTGTGCAGCCATACCTTGAGCCAGCGCAGCAGCACCATTATCCATACCCATTTGCATAGACTGTGGGCCATCTTCTGTTGCTTCTGTTCTTCGGTGAGTAGAATACCAGAAGTGTCAATACCGATAGCGTTGGCAATACGTAACTTAATCATCGCAAGGTTAATATCAGGGTCGTCCCGCATAGGTGCCAGTGCAGCCCACGCAGTGACACACCGCTCCAGCTTATCAAGGTCTTGTCCTCGACCAATTGCTTCCAGACCTGTACTAATGGTTGGCTCTACGGCTTCCTTAGGTAACTCAGGAATCTGTTGCGTGGCTTGTAGTTGCTTCAAGAGCACTCGTACCAGAGGCAATTGTAATTCTTGAGAAAGGATAGAGTAGACACCACCTAAAGTATCTTCAGTTCAGAAGCTACATACCAATCTCTTCGGCGGTCACACGTTCACCTGTACGCTGAACCGCAGAGTTCAACATAAAGGCAAACGAAAGGCGAGCCTCGATAGCGTCACTTACGGCTTTAGCTACAGTAAAGTCTGCTTGCTTCTCCAGTTGGAGGAACGAGATGTCTTCTGGACGACCAGTAACGAAGTCACCAGTCTGAGCTTTGGTCAGTCGGCGTGGCTGGGTGATACCAGCAGGATTCACTAAGCCGATAACCTTAGAGCTAATCATGGACATCTTGACGATAGCCTCTTGGAGATTTTCAAGGGACCGTAAGTCACCTAAGTACCTCAGAATGTACGAACGACCGTAGGATTCACATACTAGTCTGACCATCCGAATCGGGATGTATGGGCAGAGCTACTTTAGGATAAGTCCCATCGGAGCCTTGGACTTCCATACCCTCGACCTCTTCGTATCGGAGGTATTCACCTGAGTCCTCATCCAGATAGATGTGAGTGTACACGTCGATTGTCTCATCAGCTTTCTTCTCACCACCTTGACCTTCTACAGCCTTACGGATGTCCTCAGGGAGAGCACCAAAAGCTATTGGTCACGAGTCACCATTTGCAGAACGTTGCCGAATGCGTCTCGTTGGACCACATAAGAAGACAATCGTAGGCTTCATGGGATTATAGTTTGACCGGTTCCGGTAGGTACAGCAGGACGTTACCAGCTACGACTAACTGTTTGAGAGCCTCAAAAGAGTCACGCGGTAACTGTTAGACTCAATGTAGTTCATGATGATACGCTCTACCATCGAGAGGCCCTCATCGACCTTAGCGAGTCCATCGGGGTCGCTCAGTCACTTGCTTTGCTTCATATTCAGATATAGTAAGTCGCATCCAAGTCTGCATAGGGAATAGAGCCAGCATGAGCTTAGAGGCTAGATTGTTCAGACCACGAGCGCCCACGGCTTGCCACGGAGTTTGATAATCTGTAGAGGCGTTATCGGAGTCCTTAGGGAACAATGATGGGATGGTATATTGAGCGCAATTCTGAGCGCGTGTCTCATAGGGAGCACGGTCGTTCTTTAAACGCTCATAGACAGACTTTGCGCCATCCTCCGCAAGTCCTGTTCGTTTCTCAGCCATTAAATGCTTGTCCATGTCTTACGCTGTAGTATTCGCGTTATGGTTGATTGACTGACTCCATACAGTTCTCCTAAGGAGCGGTGGCTTAAGGTTGATGAGCGTATAGCGAGAACGTATGACTCTGTAAGTTTCTTGCTTAGTTCCTCTCTTTAGCCTGTCTACCTTTGGTAACCATGTCCTCGGAATTATCCTTTGGAGTTCCAAGCGTAAGGTGCTTTATGTTATAGCACCTAGGGTTATCGCAGATATGCATCACCACAATTCCTGTTGGAACTGGACCATATGTCTCCTCATAGATGTGCCTATGTGAGAATACACATTTACCATTAACCCACTTTACGACCATAACCCTTAGAGTTGACACCTCCGGTCCATTGGATAAGAAGATCTTCCACAATAACCTCCTGATTAAATGTTGATACCGCCACCGGAGCTACGGGCTACACTCAAGGATTTCTTACCGCCAGCACGAGCTTTCTTGCGTCCGCTTTCTGTCTGTGCTTCGTCCTCAGTGGAAACCTCTTTCTCAGGTACATCAACAATCTGTGCGGCTTTTTGTGGTACTTCCACCATCTGTGCTTCACCAGTACCACCAGCCAGACCAGCTAGACCGCCAGCAACCTGTTTAACCGGACGAGCCCCTTCCTTAACGACTTTCTTAACGGACTTGGTGACTTCTTCACGGCCTTCTTAACTTTCTTACCCATAACTTATACCTCCTTAAAGTATACACGCATTGTCTCGCTTTCATGCTTACAACGAGACACCCAATCGCAATCGTGGAGTTCCGCAAGGTACTTAAAGCGTTTCGCTAGGAATCGCTGTAAGCCCTTAGAGTCTGCCTAGGATTAATGACAACGGACGTTACATCCAGAATGTCTGCTTGTGGTGAATGTCACAGCTTACGCACCACGCGAAGTACGCTACATGTTTTCCGGTAGAGTCCAGAATGTACTCTTCACGGCAACCAGACATGTCCATCACTTCGTCTACGTAGAGGCTGTAGCCCACAAAGTGTCCTTGGAATCCTTAAATTGCAGAGTGTCTTCCACAGTCCACCATACACAGGAAGCGACTCTTAGCCTCCACACATGTGAACTCAGACATCACTTCTTACCTCCAAATGCGGACTTACGGATGGAAGATTTCATACGAGCGGAGCCATTGCCGCTGGCTTTAGACTTCGCTACGGAATCATCACGTTCGACCTTGAGGCCTTTGCGTCCAGACACTTCGGTGCCCTCGGTATCCGTCTCATCAGAAGACCCACCGAACTCCACGCTTGACACTTCTTGGGTCAGAGGCGCTGGCTCAACGGCTCGAATCTGATTGGTATCCATCTTCGGAGTTTTAATTTTCGGTGAGAAACACGTAGTGTCAATCCTCCCCATCATCTCTTAGTTGTTCCTTGCGTAACTCAATCTCGTCAATAACATTAAGAGGCATACTGTAGGCCCTCAATGAAACCCCAAGATGTGGGCCTCACTAAGAACCATTAGCACGCATAAGTCCTATATGACCAGACGCTTCGAGGTACGCATAGTTGAATCGAACCTGTAGATACTCAGCGGTTGCACGAGGTACATCTGGAATATCGTTAGGGTTCTTAAGTAACTGGTTAATAGGTGTTAACATAATAAAGATTCCTCTTTTAGAGTTAAATCTTAAAGTAATAATCGTAAAGGCCCCTATCTCCCTATAGTGAGTCGTATTAATTTAGGGACCTTGAGTTTATCACTTAGTGTCGTGTAACGACTTGATTATTCTGGCTAAGTCCCAAAGGCCCCACGAAATGAGGCACACTCCGAGAACACAAAGACCCAGACCAATATACGCTACGGTCTCCACAGGTAAATCTGATTGTCAATAAAGTTGTACTCGTTGAACCGTCAGGATTCGAGCCATTTGGCCCTGCTTGATAATATCCTCTTCGGTCATACCAGCCTTCGCGCCAATGGACTTAATGCAGTCCCAAAGCGTCTCATGAGGCTCAGGGTCGCGTTTAACCCATTTAGTAACCTCTTGGCCTTTGTTCTTACCGGACTTAAGCACAAGACGTTTTAGGCTCGGTTATGAACGGGTTATTCAAGAAGTCCTCGGCGGTATCACCCATCCAGCAATCCCTCGTAACCATCAGTGATGTCACCCTTGATGGTCTGGAAGAGGTGCCACCAGTCAGCGGACTCTTCGGTCTGAGTCAGGATGTTACCAGTGGTACACCACAGGAAGTCACAGTTAGGGATGGTCTTAAAGTCCTTATCGCAAGAGATGATTACAGCCTTACGAGCACGAAGGCAAAGCATTGGAAGCAATAACTCCCATAACGTCATCACCTCAAGCATGGCTCACGGATGCAATAGAACTCTTCGCGCTCAAAGAGAGCATCAAGGAACTCAAAGTACCTACAGGTTTCTTCACGGCCTTACGGTTAGCCTTATAGTTGCGTCAACCAGTTCTTTACGCCAGTTAACACTATCGGTGAACGCAAGGACAATTGGAGCACCTGCCCAAGCCTTCAGGTTCTCGTAGGACTTAATGGAATCCTCAAGAATCTGACGGGCCTTAGCGTGGTCACAGCATCGGTGCCAAATCTCTTCCTCCCAAGAGGCATCAAACTCAGCAGCACTCATAGCTTGGAAGACCAGCCAGTCGCCGTCCATCACAAGGATACCCTTGTCGTCAGCAGCCTTCACGTAACTCATAGAATTGTTTAAGGTCAAGAAGTGCAGTTAGACCTCCTCTCTAGTTCCGCTACGTATTCGTCAGCTTCCATTAGTTGATTCTTAAGGCTATCGTTCTCACGTTCCAGAGAGTCAATGTAGCCTGTATATCGTTCCACACATCGCGTGGAATAGTCACAAGGTCACGAGACATTATAGACACATCCTCCCCATTCGTTTCAGAAAGCGATCCGGAAGCAGTGATTTCCCAAGCGCCACCGTTACGTCCACTAGTAGTCAGGCACGAGATGTGACCACGGGAAGCGGCCTCCGCTACGAGGCTCGCATTGTTCCGTACATAGTTGGACTGGAAAGTCTTAGGGCAACTTTTGATTGCTTGCAGCACTTTCAGGTAGTCAGACATCAGAACACCTCCCGTACTGTTGCAGGAGATTGTTTGAAAGAGTCCTTATCTGCATACTCTTCGTGCATGTCCTTAATGGCCTCACGAAATGATGTACGTACTACGAATGTCATCAATCCTTCCATACCGTGTGTCAGGAACTGGACAATCATTTCCTTCTGTTTACCATTGGGGACAATCGCACCTGAGCCGACCTGCTTACATATAGATGCAGCATATCTTTCTCTAAGATTGCCTGAACGTCAGACGACATCTTTGCGGTAACGTCGAAGGACACTTTAAATTTCTTTGTCATAGCCATAATAATTTCTCCTATAGTTTTATGCCTTTGTTTCTCTTGCCGACACACATGGATGTCTTACCTTTTACTTCGTCCATGTGAAAATAAGCACATCTTCGTCAACCACAACCGCAAGAATGTCAAAGTCTCCATCCTTATATTCGGACCTACCGCATCCACCTAGCCTAACCTGCTTGGCATCTCCTGTGTTGGTTTGAACCGTTGTGGCTGTTTCCAGCCTGAAACCTACTAAATTTACCATCCTTACATACAACCAAGTCCTCTTTACTCTGAGTGAGCATAGGGTAATAGACAGTGTACCCAGCTTTGGTAAATTTGTAGGCTTGTCACATTCAGAAGCAGCACCTGTTAAGTGTTTATTCGTTCATGAGTAGCCTCCTGTATCAGTGGCAAATCGCCCAATTAGGAACCATCTTACCTTGGGTCTCCAGAAGACACCGGAAGTTCCAGTGGTCTCCAACCCAGCGCATCGCTTCTTGTGCGGTCTCAATGACCACCTGAGCAATCTCTTCGGTACGGCAGCCTACTTGGATTTCATCATGTACCCATGCCATGTACGCAAAGTCCCGTCCCAGCCATGCTTCAAGCCTTTCTCTACGAGCATCTCTTGGGTCTTGATAATCCACAGTTTGCAGATGAGAGCACCAGCAGATTGCAGTAGGGTATTCAAGGCAGCGTGAGGACTACGAACGTTGTACCTTACGACCATCCAGACCTTTAATCCAGCGGCGTTTCCACTTGACTTGTTGCTCACCAGCTACCCATTGAGAGGACTCGACAAGTGTCTGTTGGATGACTTCGCGGAGTGCTGCAATCGCAGTGTGCTCAAGGAATTTCTTCTTGAGTTCCTCGCGCTCTATTTACCAGCACCAACAATCTGTCCAATCTTCTCATCACCAGCACCATAGAGGAACCCATAGATGAACGTCTTAGCGTTATCTCGGTAGGTCAGTTGAGCAGCTATCTGGTTCTTAGTGTGGATGTCGCCGTTAAGAATACTCGTGAGCGTACTCGCCGTTATCAAAGCGAGCCATGAAGTGAGCCAAGCAGCGTAGCTCAAGACCCGGATGCGTCGATGCCAGCCTGAACCCAAGGCTTACCAGTTATCCCATCCAAATGGTGCTCAGCGCCAAAAGCAGCGCGACACTGCTCTCATAAGGAGAACGTACACCCGGAATTTGCGCAAGGTTTGGGAACGCATCGGTCGCACGACCCGTAACTGCTCCATTAGGGTTAACAGAACCATGAATCTTACCATCCTCAGCAACATAACGAAGCCATGCTTTGTCTCCCTCAGCAGACTGTCCGATTCGCTTCTGAATCATCAAGTACTCTTTAATGAGGTCGATAGCGGCTTGCTTCTCAGGGTCATCTACACGTACTCCTTCGAGTACCTCATCGTCCACCACAGGAGCACCCTTATCGGTGTACTTGGTCGGGACCCACCCAGCCTCTTGGAGTTTCTTCTGAATGTGGTCACGACGAAGGGTTAAACACAACATGTTCAACTGGGGTGTAAGGAGCACCAGCAACGTACTCGCGGCTATACATTTCGCAAGGCTCACGGCCTTCTCGCTGTGCCTTGTTCTTAGGCTTCTTAAAAGATACCACCAACTTTAGGTGTCTTAATGCGAGGGTATTTAGGTAGTGGCTTACCTGTTCGCGGATGGCAGAACATCTCAGTGCCACCTTTAGGCTGATACCACGAGCCGAACGTTTCGGTCAATTTACGGAGCAACTCAGAGCGGCGAGCAGCTAACTCTACGTACAACTCTTCGATTGCTTTTGTGTCAAACGGGAACCCGTTGCGCTCTTGTTTAGCGAGCAGCCATGCAGCACGATGTTCAATGTCAACGGCCTGGGATTCTGACCAGAACGTAGTGTATCCTACGTCCGTAAAGTCAATCTCAGGAGGGAAGTAATGTTTGTCAGAGAGTAGCTTCTCAAGGAGAGCTTTAGTTACCACAACGTCCTGAACGTTATAGTCCATCATCTCTTCGTTGAAGTTCCACCACTCCATTCCGTCAACGTATTCTTCACCCTGTTCTTCAAGCATACGCTTAAAGTCGTCTTTGTATTCACCCTTCATCTCGCCTAAGCGATAACCCCACGCCTCCAAAGCGTGAGACCCAAAGCGTTTTCCGGGCAACTTGCCGGAACGCAGAAGACCCATATCGAGTCCTCAAGGTGGATCGATCAAACGTGACAACACAAGGGTGTCAATACACTCAGTTCTCACGAGGAAGGTGGAACTTGTCGGTTCAATTGCAACTTTGCCAGTTTGGTCAATGCAGGAACGTCATACTTGTGACCGTTGTGGAACACAATAAGACCGCCTCGTGCAACCTCGGCTTCCAGCGCATCCAGATCGCACCGAAGTCACTCGGACGGTAGCTTACGTACTCAGCGGTGGAGTAGTCGTAGATAACCCCGCAGTGGAACTTAGTGACGCTCTCTAAGAGGGCGTTAGCTTCGATGTCAGAAACGATCATATTGATTTCTCCTATTGATTATCATAACTTAACAATCTCTTCATATGAAACAACTGTGCACAGAACCTGTGTGAATCATGTTGGTCTTATCGGCAACGATTGCACCGCGTGGAGTAACACCTGTGATGTATGACACTTGTGCATATTTGCCACTAACTGAGCGGACGTAGCCGTATCCACCAACAACTCCCATGTCAACCTTAACCCAATCACCAGCCTTGATGTGGGTCATAGTGTCCTTATCGAACACCTTATGACTCAGCTTGGTAACTTCTGGTTTCTTCCAGCCAGTCTGTCTTGTCCAAGTCCAGCCTAAGTTCTTCAAGATGTGAACAGCGGAGCGAGTCTTAGCTTCATGGTACTTAACGTCCTCCAGTTCAGCTTCCAGTTTAGCGATTTCTGCTTGGATAACTTTTAGGGTCACGCATGGTAATATCTCCTATAGTGAGTCGAATAGTATTCATGAAGGCCACCACTTTGGCGACCTTGAGGATACCACTCTTAGTTATCGATCTCTGTAGAAGATAGCCATAGCTTCATTGACGCGACCAGCTTCATGAATTGCTGTCACGGCAGCTTTGGTAAGCGCATTGACCAGACGCAGTGCTTGCTCATCTGTCAACGTCATACGCTGAGTGTGATTCTTAGAGGACTTTCCGTCCTTTCCAGCGGTAAACCATAGTCGCCTTACCGGTTGCGAACGTTGATGTGGACTCGACGGTTCCACTGGTCAGCTGTATCGGATAGACGGATAGTTTCAGCTACGTTAGACATAATGGTTTCTCCTGTTTGATTACTCAAAGAATTTGGAAAGCTGTTGAGCTTGGTTTGCCACACGGGCAGCCTCGGTAACTTTAGTGGATGCACTGTCAGCCAGTTCGTTGGAGCGAATCGCCAGAGCGCGTGACTGTGTGGCCTCTTTACGAGCCTCATCGTTCAGTCGCTTGGCTTCCACGTTGTACATACGAACCAGCAGTTGGCCTAACTTCTTAATCAGTTTGAACATGGTGTGTCTCCTTTAGTGAGTCGTATTAGAATGGGACTCTCCAGCGAAACTTCTCGTAGTCGTCTGGAAAGTCATCAAGAATCCTGTCAGAAGTCAGTGTCGTTGGACCAGTCTGTTGACTCTGAGTGTGACTCTTCTTCCCCTGAGTAACTTGATGGTTCAAGCCATCCGGTTTCCTTGTTGTATTCCATGTAGCCAGCGATACCAGTATCACCAGTAAAGCGGCACTTGAGAATACGAACGAGGACAAGGTTAGGCATATCGCCTTGCTCCATTACGCTCAAGGGCAATAATAGTATCAGATAGTTGGCGTAGTGCGCCAGAACCACGTAGGTCAGTAATAGAAACGGGGCGACCTTCCTCATGTGCTTTACCTTTGTCTCAGGTTCTTAAGGTGACAAATTACGACCAGCACCACCCCAGTTGACTTAGCGAACCCTTTGAGCTTGGTCATCAGGTTGTCAATCATCTTACGCTCATCGGATTCACCAGAAGCGGATACGACGATTGAGATGTGGTCTAGAATGATTACGTCACAGCCCAAGCCTGAGCGCATGTAGGCCAGCTTAGCGAGCAGTCTATCCCGTCTCAGCCTCGGCGAATGAGTCATATAGATGGAACCGTTGCCGAACAGTTCATCGAACCATTGGTCGAACTTACCGTTCTCAATAATCTCTCTCTTTAGTGAGTCGGTCTGTCTCAGTCGGACACGGTTGTGTAGACCTATAAGGTCCTCAGCGGTCTCCTCAACGGACTCCTCAAGCATCGCTAAGCCTACCTTCTTGCCCATCGCTGTGCCCCATTGTAGAGCTTGTTGACGGACGAACGTTGACTTCCATACCGGAACCGGAAGTGACCATAATGACTTCACCACCACGGGCACCTAAGGTCTTATCGTTGATACCAGTGCAGCCACTGAAAAGTAAACCTACTGATTCCTCGGACGATAGGTGCTCACGGATTCGTTCACGTAACGAAAGAGCCGATACCACACCATCAGGAATCCAAGGACCAGCATTCCACACTTGCTCCATGATTTCACGGTCGTGACCATTTAGGTGACACTCGTTTGCATCCTTACACGGAAGAACTGCCACTCGTACCTTACCAGCAGGTAGAACCTGTGCAGCCTCTTCGACTGTCGCCTGTTTCGTCCATATCGAACATTAAGATAATCTGTTCGAACTGGTCAAAGTATTCGTAGTTGGCAGCGCATGTCTTCTTAGCGGCAGAGGCACCGTGACCCAACGACACTACAGGATACTTACAGTCTTGAAGTTCCATCACGGTAAGCATGTCGATTTCACCTTCTGTAACGACAATCTTCTTACCACCATTCCACAAGTGCTTCCCGAACAGAGCGTCACTCTTGTGACTACCAGTGGTCTTAAAGTTCTTATCTTTATCTCGAACCTTCTGACTCACAATGTTGCCGTTCTGGTCCCGATAGTCAGCCACTTGGTACATCACACCGTCTACTTTGGCAATCCAGTAGCCAGCCTTCTGACAGGTTTCCTTGGAGATTCCTCTCGCAGTTAACGCGGAGTAGCATCCATGGATTCCCCCGAAGTTCCACACGTTGTAAGTCATTGGTTTACCTCCTGAGGGTTTCCGTTTTGAAGCCCTCTCTTTAGTGTCTTCATTACCAGCAGTCCACTTCTCGCATACGTAGCAGAACGTGTGTCCGTCAGAGAACAGCGAGTTCCCATCACTACTCCCACAGTTGTCACAAGGAATGTGGTAAAGAAATACACTATCGGAATCGTGCGAATTGTCCATGCAATTCCCTCCTAGTTCTATAAATCCACGCAACGACTTCCAATAAATCTCTACTACGAAAGTTATGCTGTTTACCCTCAGCTGTTACAGTGCCTCTCCACATCTCCCTTTCCTTGCTCCAACTGAGTCCCTTTAGTCCTGAGGTATTGCTCTTGGAGAGTCTCATGTTCCATGAGTTTTCTTTTGGGAGAGCCAGACGGAGATTGTCTAAGGCGTCGTTGAGTGGATTGCCGTCAATGTGGTCTATATAATAACCTTTTGGTATAGGCCCATTGGCTGCCTCCCACACTTGGATATGCCTCCTCGGAGCCTTATAGAATTGTTTATAAGATTTGCGCATTATTTGACCTCCAATGCGAACAAAGGGAAACCGCTGTGGTCTCCCTTAGTGAGTTCAATTAATTATCCACGGTCAGAAGTGACCAGTTCGTTCTTCTCCCACCAACGCTTAAGGTCGAACGAAGGGCAAGCCTTCGGCGCCACCTCATGATGGGCGCGAAGCACAGCGCCTTCGTACTTAGCCAGCAGTGTGACAAGCAGTGAGCGAAGGGATTGCATTTGGGCTGGCGTAAAGTTAGCGTCGAACTTACCTTTATCGTCGATTACCACCAACAAGGCAGACGCCGATAGAGTTGTGGTTGTAACCCTTAGCGTGAGAGCCTACAGCCATCTCATCTCGTCCTGCCTCCACGAGTACCGTCTGGCTTGATGATAAAGTGGTATCCCACATCGAGCCAACCCTGCTCTTTGTGCCGGCTCGGGCGAATCTCACGGACACCAACATTCTGACTTGGCTTGGTAGCCGAGCAGTGAACAAAGATTGCGTCAGTAGTTCACGTTGCTTAAACTGTACACGAGCCATTATTTCTTTCCTCCTTTCCTTTTTAATCTATCAAAGGGGACCTCCTTCTTGGGTTCCTTTCTCCCACTTCACAGGTATCAGTTTATCAGCGAACTTAATACCATGCTTTTCGCAGAACTCTCCATAAGACGTTGGAGAACCTTTGTATAACTTAGTACGTGAGCTTGAGAAGACAATACGGATGTCTAGCTCGGGGTGCTGCTCCCTAATTAATAAGTGCTTCTTTCTATCATCGCTTTCCCACAGACCCTTTGTCTCAACGAATATACCGTTTGGAAGTAAGAAGTCTGGAGTGTAAGTGTGATTGCTCGCCGGAATTACATAAGGCACTTTCCACTCTTCATACTCGAATTTAATACCTTTTGATTCCAACTGCTTTGAAACCTTGTCCTCTAGGCCAGAGCGAAACGCTCCAACCTTTCGGATTCCTTTAGCGCCATAGGTCGTGTAGCCCTTTGCGTATATCACAAATAGTCTGTTGGGAGACACCATAGGTGCGAGCTAAGGATACATTGGACTCGCTGGACTCCATGATTGCCATTACGTCTTCGTCTGAAAGTTTATACCCCTTGTGTGAGCGACCCTTATTTACCATGTCAGTGGAGTTCTCTTTGGAGTTCCTATGGATAGGTGTTCAGGGTTACAACATAATGGATTATCACAGGAGTGCAGGACGGTAGAACCTTTCGGAGCATTAGACATTACGCGATGACGGTCGACAACCTTCCCGGTATTGCTGCACCACACCTGCCCGTACCCTTTATTGTTCGTAGCGCCCTGCCACTCCCAACACCCAGAGGAAGTCACCTTGATTCGCTCAAGGATTTTCTCCCGCAGTTCCACTTAGAAGTCTCCGTCTTCGTCTGCTTCCTCGGACTCTTCGTCGTCTTCGTCCCAGCTTTCTTCGTCGCGTGGTTTGCTCGCTTTGGCAGAACCAGAGGCAACATAGCCGTTCTCTTCAACTTCGTCAGCCCAATCGTCTACACCGCCACCAAAGGTAGCCAGTTCGACCAGCATCACGGATTCCAGTTGCAGCTTAACGCTCGCACCTACAGCAGTGTTCCACTTGTATGAAACCAGATATTTAACTTTCAGCTTAGAGCCACCACCGATAATCGGAACGTCTTCCATCTTCTTACCTTTTTGAGTCAACCACAACCAGATTGATGTGCTTGGTCTCTTTGGTCTTCTTGTCTTGGAAAGACACGTAGCATTTGAACTTAAAGGTAGTCGTACCGTCACCGTTATCGAAGAACGGCATGTCACCCTCATACGGTTTCAGCGGTTTCTTTGCCAGCGAGCTACGGCGTTGGATTAGCTTCGTATTCCTGAACGGCAGCAGCATAAGCCTCTTCGTGACACTTCACGATTTCATCGACCATACGCTGGCAGCGCGGGTCTTTGCTGGGAATAGTCAGGTCAACTTTATAGACACCACGAGGGTTCCCAAAGCCACGTTCTTCGTTGCCGTAGTCCGGCTTGGCGATGTAAGCGTAAGGTTCAGCGGTACCCAGCGCAAGATGTGAAAATCTTCTTAGCCATAGAATTCGTTAATCTCCTTTAGGTTTCGTTTGGTTTCTCAGGAGGGAGTCTTCCCTGCTCTTCAATAGTGAGTCGTATTCTTTCGGTGCTACACAAGGACGCACACAGTAACCTCAAAGCCAGCCGGAACGTATTGCCATTCGGCTAACTCCAGAGCTTCGTCTAGGGTCTCAGCGTAGATTGGAACCTCGAAGGAATGCTCCGAGGACTCTACGGTAGCCCAAAACTTACTATTGTCCACACTAAGTGAACCTGTATTTACGTTTGACATAGTCATTGACCTCTGGATTTTCCAAAGTCATACAGCTTGATGTACGCATCGTCGAATGTCTCTTCCCACATCTTTCGGCACCACTCTGAGCAAGATGTGAAGTCATCAGATAGGCTGTCGGCAGGTGGGGTTGACTTGAAGTTATGCATAACATTTATCCTTATGTTTCTCAAAGAGTTCTTTATAGAAGTCTGCTTTCGCTAGGTCTTTCTCTAAGTACGCTAACTCTGACTTCTTACCAGCACGTAGTCTGTACTTTAAGATGTTACCGAAGCAGTATCCCTTGAACTGCTCAACGGTCATTGAACGAGCAATCACTTCGATAGCCTCAATGTCGTCAAACAGCATGTAGTGGGAAGGCTTAGTGACACCTTCGATTGTCTCAGCGGAAGGCTGGTCATCTGTCGAGTTCCTCAGGTTTATTCAGATGTGGTTTACGTGGGTCCATCGCTCGGATTTCACCTAAGGTTATCTTTTGATCGTCTTTTGCGGGGCAGAGGTGGCAAGGGACATTGGAGCAGAGAATACCGCAGCCATTCAAATCATCTGGGCGACCTTCATTATTGTCTATCAACTTAATGATCATCTCTTGTTCACGTT
+
//1*(&&&((%$%%%,,--,,/044533==A><2**(;:93((((74333=A=>>>C>IJFEHEDEFJJEJJHJJHJHCEAGHDHJHJGJHJJHIHHJJJHJDEDEHBBDA;0*'&((***,*(*((((''*))*./6:4**FEJHJDFEC5;ADGJHJFHDAJIJIHIIJGFJJA@DIGJJJJJJGFJHGJDJFIGFHHGJIHFJJJJJDJFJFHJEDJJHIFJJGJJJJHHJHIHCDADECE9@<:7<>(&&'***::<?@9?..:>E=<<9;C:ABDFFDFFHHJIHI>CCCHED84--**%%,;>?>=>AC??JCD@>>>@CCHEJHEDEHFJJJGJGEJJJGJHHDCDEJFDEEFDFIGJJJGIJGHHHHGIIHHIIJJJIJJJJJGJJJJJJHIJIJJJJHFGHEIJIJJJJJJGAA<:9;<999-CCEGJJJGFJIJJJJHGIIJFJ;CB=:;<JIIJFDDBCDA::;GJJJJDBBDEEDB@=;;;<A@AA555585(((-66;9////6966779;3.,.,--,-1/101/000.0,05:99>?HHA??=@BGJDDCBBJFJJJFAB@AGDIBAB++++++87=;;B;::9@GB?@A=DIJJIJIFJGJJGEEAEFJFJ=999JEHGFHJFDGDHJGFFJIIFFGIJHFDEEJDJJJC<<AAFIJJHFGEEJJJHJJJFJGHJIJIGEGDEIJIJHHJFECC@?@?CECBEE==<=22112=DEC@@EJJGFJDDCGEC=?>>;75200224J98B>??BGJGCC?==DJHA?@==?CEEEGJFJJJJJIJJEIJHJA1112AA@FC:21/('''&%%%*;??864346>CIE9989=>DGJCAAADJFB=D@@@DHGFFJJ<999>FIFIJFGJIJJIJJJHIDD@AF,)540001;511:2///@>>>?;5?9DEFJGIFFJJJ<;;<IGHGGHGJEA@8IFAAABJHGHHFDJGCCDFFA??----7>0//06/+**-('())5/...;??21/-+)*++3455ACECAAAAJFC@@AJEGEB::;<BEE8777/,,/1/:89;992337>AAACABGFIHH@???JFIFEHGIGJJIDGFC?6656:::3@C@=43332011HIJBBBA>)(():960///26CCA555BJ@??76635(''&*)**)+2367>9:IHHJHGJJJJJHGJJIIFJJG>GDDGFJJIJJJJJJHJ==<888+;@CEHFJGJGGAADB><=<;8879BFGEEIJEGJIFGFEGFEFEEG=@DEE@74***CCDFHJIJJGJDCC9......5=@DBACBDGJJJHFHJCCCDHJJ6667AEBAAAEIJFEGHFJFGJHJIFGEHJIFHFCDBCCFFGJIFJHIHHFJJJJFB=<=;GCC@=6@>?BCHGEJJJJJIDCDBCJEEJJB5:97BBGJJEFJJJGFJIFHCCBDC@IJJEB??HEFDGEEJDGA>=3455JJFJJJHJGHJFJHFF@A@??887533CACCGJGIIJJJJHJIJEEBD<D?>,))'$$%%&))*:FFGD><<<I=<;<<CA94..91-+&'--.6467****=>;=9:::@>,'%%&'04J6:<ADB<AA@>==9867>=A==@;;:8<<:21/1767@JJJHJJGBABBEEGIGIGJIJHJJJHJJEGE>=<;./@EJJJJJJHEED?CDBBDJGHBGFEA@?=21004338<@ACJHICEFFJJJJHJFFB;;<DCJGHJH@JDDAAEIJJJJGCJC1225DGIJJJJH?JAEJJEJJGC>?@JHJJIJGFGHHDEH<<;:=@66CEHJFFJCDJJJJIJJJJJGJJJHFEEIGGFJHJJJIIGJIJG6JGJ=:9411177.45CHIE??AB;;;;BBCJHIJIJGHJJHIEJJDFJFDABDEIDCF6887<<;FDBD;;::877;<<AJC====JJGA66@=@A9999<;;<BFJHJFJIFJIJJJHHJJFJJJJJJJHGDCCFEFHGHJIHJFJIAABGJJHIJJJJJJHGJJIJJHJHDCEFJHEB=9CDGEH00009554345411122-))))(**++-,+++,2111///.333=B<<<<ACDFFJEBC?>?>>>====A?=@@BC<<=?GJGJHFJFDJGDCBB8667100''%%''''5:6799>EBDA::;FHEIFJGCHHGJEJJDFCFEJJJIC0*(%$$$%&'+334650///>@FEHDCDCHFGFGHHFIHGD:@7?A=?AB?B988:EHEHJHJJJJJJGGJFJIJGJIFFJDFCFJJCDCDGIHJGH??>>AJJJJHJJJJDEIEJ7666GJDF<2204?>:;///,,,,/-,*+,1,+++++31,+-+-./0<<CCBFFFFCEGFJ@=>=?@@DECCBCDCA755=:776233)'%&'&)('()-/54467DEJ99992111>?>8888@;)((())))*.042225(&&'((+,,.&%%'%)5:<;6:599;>FIJGG<::>><<==?DAH@??@>A@?><?C=<:::>JJGEDEDJ??>>BEJB@@;;<=<;;75-*)))(((('(469;;;;BBFAD?81111AJFJGJJEGFEFGEI=GGJHJFDGHGEFFGJECAJFFHJJHGHIJJJIDJIHJHJJJJHIJJJJJHJ444379::><>/445BEBCDJHFJJJIHJJIEEBBCCCDE?>;=A>999<''''DCBAGEGIIJHJJGJJJFIJJJIIJJGJGHC@>>JJHFIFHGGIHHCBCCJJGIJIFFFEJIAEGA@A((((9666242551++:BGHGGGGDGFHJFHDE@JJC>///-+(()('+&',--5698;:EDEEE=ACB>?@BJIJHJE=>>>GCD@??C=DAGFBEFDEJDDCAJA@?G@JJHJJHJFGHJJGJHGJJJGJHIGHJJGHGJF>>>=<>:@88?@====GGFJE:==<<;<>@@@CBB>?@A2101::;BCHFDDEDDJJIJGGGDEEJJIIJJIIJJFJIA@AAJJJHJFFFIHEJIIFFIEJIHJEIDCCDECJJIFJFJFIGJDFJCDB@@?>>DBDBA@@E;:/*))++0/99:HGHJJIEIJJJF?@HECEFFHFDEEFJHGIGABBAJCJEDFCABBBC?3368009;877+++'&+(+-,**.101112><>JIDCBCJEFHFA>>>@B@;667@IJHEJCACBDDEDDDGJFIFBJGJJFJFJIJHHJ====GIG:::<;89:=CCJB6655:;ABDJJJGGJI?G;;:;=;;:8::7779?<>666BABGGGJJJJHBEAAHJ7443=BAB?DDED5444DH:0../144(((''%&**-)222232//3/&&&&'./1;=EJ===;3122IABA@@@?@BDDGFFJJGJGFHEGJJJJJGACAADJFEEDGDDJDFHEEC;::;FJGAA?AEEDE@?@AHIGJEJGJGEICI:90/./10123--.11/@DJFGJJJGJFDC@99<=FJJGC><=?HIJJIE@BJIJJJJHHJ=>>>HBGCCCBGGJGJFHJIJJJJHJJJJJGJJFGHJJJ@>>=E7(((3****6IGEIHIFDGHEJIJGJJJH:<AHJIFFGJJJJJIGJEJI@?<:;:?@BB:96(''((467)'''''689:CA98822348??AABFD:??FHICHGFGHABFFEJEGGGGHFCEJIHIGC@?@JJHDCCEJJJGJIJIJJIGFJJJHHJJGJJJEIFGJJIJJJJJJGGJJCAAAJJJDDJJJJJJJHJJJGJGIJJJJGIJJIJJHJIHGGHHFJJDJJJJIJIJFIJJEIJJJEACBCFJDDFHFGFDFF@@??A?BBAA?@DDDGJII><<<@<:787---050017.043332(&(007=/<>?>H@FFFECHJJJJIJJGFJJGDDB>?''''6158;=>GIIJIHIJIIFJJJA@A?JJJGJHJIJEIJJJCDDBJJJJGHJJGDFGGHJIHGIFHJJJJHHJJJJJHDEGGJJFJDD88::DIIHFJJJJJHGGGJJGFJHJFEA?@AJJGFDDB=<2DJFDDA???FEEJD;91151//7:DJJJJJJEJIJGJJJJJJJJJJFHFHJHCCBCEBB=<;;?@@@DCJJJHE?1000,-*(((*+.,-.58@DBA<3'&&':2357?IJA@AADF@A@AFDHHCBCGD;:412247:::320194455ABJJHIJJFDC>=;86422)'&&*1/01:-+*+../.-,.3:GECFGGJJJGGEDGEEI<<<<EFJJJIHJ:999?DIEJIJJJHJJHGF@C::A=8700007;;;:==?JJJFJEBE100++09;?39<HHJJJD>EJBBAAJJJFDCCEEFJIIHHJJJFCD:;;:BCC>>=>JHJJEEE666699798-'339EGJHJJGIHJJHHJHHJJHJEEFDJH8888EGJHG@AABJFEEJ5445<66348>:?;8889:BCCD?555C?A:9=<99<::;=10-*+>EJCF@H==@@HJJJGIFHIGCGIJJJFGFCB</)*32555>>@<>??BEGGJJCA@@CDAAA66646511+***<FGHIHIGEDGJJGDDFDEFGJJHIHDEJE'''(@@A@GGIBCFDGJ=<<<<63201562230778::9;//CA=:;<BB@@@@DEFDED3333CHBCBBG@@AIJJGCF<<=GDCDACBBGHEGEGGJHJJJJJJGJIJHGHJJGGFEBA=AFJJEFFHJHECE?B565555<CBFEGGGGD?>???A@IIJJJHJJJJJEHJABBCJGJFGFEFFGGJICBACGFFIGJHFFJJJJJJ@JG@?<0449CCCJEJIHD?>>8::;HHJJJIJJJHJJJIJIJJJHJJ@>>?EFHIJHJJJIJFFHGJJFFGG=;<<@?FB776692010223-)01BF@1007:;,,))3532446222.@???>AHGAABAGIFEFDHEHGGGFBA@ADEFDAEIFJFFJAA?AF<BCEHECBBCCDECDD@>1/--00>C@ECDDGJCDDEJA@?>?;:20))2-CDDDFGFGIDBDCHHJJJJFCDDB??@BBABA@?@=::97:??>?DIDCDCBAAA@BBDJ><96DDB@=<;896678A?DEEBEB???@ABCB@@@??=<<?@A@@?AFC@B@????CGJFFEEHEGIFDJEICBAAABBBDFJGB?A?ADDDC@BBGFEEBDCDIIFGHDIE????@??CEEGFFH=JGDDFGEA?>?@DDECDB><?2000*)*59,++1*+6=??>?@=B@=A=77671)),.28??CCJ?>?@DFEDC?==?GFCBC>;;;>B;634310222)(''+/&'&%'(-06=A@>=;;<<;::??BBEDFFBABCA@@@AC:4++90)((47:<4453446''(;@JBB=<<>@A@ACCJE@AB@;;;<;,++)))*33;<:;:777783./.5444BADD>==='''13:;54435:555<A::::BA@<;:<AA>==FFDGFA@223DDJHIEJGHGHJFIGHFFJHCCA:0/.,-.''&''?@F@@@@HEEFJCGDDHGIHJEDJGIFJJJGJFGIGGDGEEHFCECEEBEFHHEBE>=<=200/9320/0.../3../3/0:<<<<=<865487:;0()00<<;;@@CADEHJFEHGD??DBBACAAAD?;:6>ACC?<<<:77:DDCD?>>>@BJF:::;=21-*&))*(''*.7<>?<<<=>====>53**(*'''$'(&%%(78;CJHDDFGJFFED@@>=<@=93/--+*&%%$$*)''*/+--CEDDEEABEAEIIGFEGIIGAEEEBDBDA@?@AA<75444955@=<<==:989=<<=:98+++,2249>DE;9889;<@B@???DJ<<<<EDEFCDFEF====HDGB@@AGIHHEEJHFG@G==DEDJGJJGGJHJJDGJF@@@>AJ<>>DGJDBCBF/.-0/.7=:6573--19732*'&$'13;<=?====?JFEDDDHG@@?<89;354,../DFDDGHF???@FFDB77''&%%$$%&(')&(%%'&&'.*(()334777786++1;4/-)$&(>@ACCECEFIEEBACAFEEECCEDCCCA=<=JDCBDGIFIGDHGECCJCAAB?-,,<?J66223:=A@9@@?@A><'%$$%$$./:A666699@DJF@@?@GHDJHJFHJDJIGFJIGJHJHJJIJGEIFEJJ:@@AEEFEJ3G?>>?HJJCBA:40)'&&&+()7:EBEJ<67GBDIEJEJJHJE99EECHHDCDCJJFFCD?>><..)))*<><8666=@@@@JJ:999>?;;;>C=<<<@EDJJJHGJJGJJICBAC<J9DCB55>EI;799A666=A?EBEI7776<98-,,,,5CBACJIJIJJHFEJE:;<A;::9;??FJ555HIJIFDGJJEBDHGCEGDJJGJHFIEFJHFIFEFEEJD@BAFFBCCJIFJJIJHFJJJIJHJHJJIJC=<<.,,.,,=7;;<JJIIJHJJAHGJJGJJJJEC@<ACJDB?=<=>;<;'''&)%%%$$$$%6;;6555=....BCCCGJHFGFGJJJICCA=<;<>BFIJHGJJGHJFJIHJHIHJHJHCBDDHJJCCDB<::<...18B=AA2=<<88884431211+*)+%%%%++,-15339:<<;<;0;<=999=?FA>J)*(51=@AE@?53223051*.//3344565110?>=?@?;::;@EJHEECBABCE@BA@=<<<@ACBDDECBC@>=:=@AD6667::;;C>880///;;;<=@D@?AAEGFFECBDDEGD@@>@CBAA>:::;<:20-*)))*2989=??BBFFGGJDEA@7)(../--,,-*)+*)('()(58;=****+(+,++++:??@9875,.4?@A?AEBFDEDEA@@@CDCA<<<;50.4422349<9=BC''&)===???CEBBB@AAABDDB@>>>???B9:914*(%%%'''*+@654442558BJJFB:99;>B---,31/0--.++,4.32/2*+./0322+(00188;;?=?=:000/456=@?BAEF@33/..27<0+,+3(('(,,004677:7510.,+-,,,//@==>>1..->;BHHEFFDEB?AC?66+''(::>00//..040//-(1-..789;:CFJFBBBJJJIJGE@CACDE>C7643320.0/=;;<>JGJGDEJEFJHJHJGFGGGDFG86354,?83-..44@CGBD@<=DIJJGGH?FEJEJGFEEJIJJHJGJFCD?AIFFHGDC@>>C@@@<4-*((+++3.248?BE@ABCJCAA@A44073778>===C4333;:BAA@CCHCDFEFF=345=<=9/..-+///.'''9;<88::B=87556<721114542110'&&)+++,.-1111@@A?@>>?@E--''%$$%%,/*+-,,//ACEEEJFID=;00--./,'')+49B:;997789??>?@@BFDDEFCBC;30023;;<>;999=?>9977:88<54?=>A66672/**++BCED@GHJJFEDBBDCECCD@AABFEHJCCCDJJHJEFIFEDBDCD=+***4563.$##$''&&%&%'+*(&'%))*8889>761('$$&'(())7:4.,,,,,0+,..1FHFHJJDBBA8678<2***/6;<=C<8202,*7:337776<1-,*))(%&%(+5:9766644;5441133:ADADGEHJFGFDFAAAA@??A@4229;>ACFIFCA@@CECDEB>==>@<BBBCEA788BEDEJFCD:9..*,.-,/0022:?AGEGD9778@@<;;;//''(('''141%%(4;;9<?>BB@ABAACCGFB?>=<;>;-.--'&&&+,0,,,,;::32549:;EH;;;79FDCCB<>==?@@>???B9999B@?ADCBBDGF>=<::764)&&'3)'%',-0779:@>>88A??EJHFHDJJC<>>?BEGECCDBBA@=:<=755521..00...,-,*+*&&%&.8=DBCABAD?>@AGFE'&&'544414455:9;><>??@BDD=99::44555@<<;;>>>?54447111136CBJJJJJIJJJFEEDIEHIJJJJDCCEJABBBHEIJJEHGHFJJJHGEFJGICCBDDDCCGJFA>>>AEJJGEBBCDGJHIJ55559::;>?<<<02//...---CDCDCDIJEGEGEDDFCDDCDFID@;;:310.))))9DHJGFGGJIJJEJDDDJHGJJJEBA@@@CCEECCBEEHGGHHDGIJ>>CBAA8423556B@>?/..8CCACB???@=B<DFHJJJFEJGF7777J@@B//./:20/.*+-:====JIIEEEH@>@@AC?:99////=DB3.-.,+*+-1++//;<?<;?A=GJEDGDFJJGEFFJJJF@AEGBE2111333/=>>DBA=<=>D%%%%'3BEDBCBDCGECDFGGA8765,,/4*('(&&(=BA@@AEI@<?ACA1222?BB=;;<@ACFHECA==>EHGFHGGJFHGJJIDHIIGJJJJJJGFGICCCDJIIAA?9882235EFDGGGIJIGJJHJEECCCJHHFFHIEGGJCGDBJHFGFEIJGJHDD9??ECJA<AAAFH;<;41+(()..+&&%&&.6559CIHDAAAGDABBBCBBCDF@@@@FCBC@<<=B@AEDDDCBDD@@?>CDAA>AAFDE>=99:@@J9?)(()6::<6559;CGHFEGGDA.4<17@GDJGJJJFJFEBCCDCAAECEHEADDEEDECHEFJBAABCH>=>>:99@ACECC=DAADDDF<76..//@331.,)))*+01340//8EFFFEHFDFEEGJHJEJEJ@>>=@DBGFFE=@@????><<B5677<=@?..33;5*('()(),/0:>A?==?@ABBEDICDB@>=>=88311+'%$%&))(%%&455<:<>BGJGIC;::;FEGEHJFEEIDCCA99@JJ>;;=7222169991/0231-,,+&&&8?AIHGGIEEC<<<<@A3699:BGCCBAB49----50*1>@@ACEEBA@@AGA?>>AAC>=;:=9:;;@3113=DAB9999DCAA;9788678;871/,++00:972-/((),,1..0//'''48:::<CBB=@>=>@FDCCABBA@A@<7789AAA???>???AB@??>@@@A;:;<EBA>>==?AI@@@?>@.+;999;=><=;;=>@@?@@???>>=====<<>>=>AAA:54587879:9,,,+,,-58:<?A?@>>:99:=>B<:9**(&(():;:;:4479888;<???;''::;/../8<;<@=>587763//$,,,.-++++%%('+,189:;@@===>J???>@?@ECDAFEJFJ=DCB@???@HHJJHCD>FCEGIJCCGFJHFFDFE:<:641J430((()4110/))()*36313;?E@GJJJIJDDEGIJGED(((((113<=CB<<<<;::932./0/037J7446;210//;@;::8C?:;<=?>9)%%&%%+7DJFEEF984688:7.=A...AAJJJJFHHJJJHJIJIJJHEIJJJJFHJHJJHFJJ><761134<?JJIGGJCF@@@BBDGIEJFJJ:889@C>>?:<9:DJJJHFJIJJJJGGJFIJJGHJF99:;GJIEHJJJJJEJIJFFHJJJGHJGIJEEEIJ@?>8,++,-,,,-,-18788;;>8ACHGJCD8654579:HFBCDFDJFGHJJHJJJJHJIJIJJEHGJHF977;@GJEIJJF?GBCJBACAGEIGFIIJJIGGHJJGFH;;;;>@>?CDCBCCIJFFHEHFJJDJFHEGJIJJJDABBDFEGHJJJCBACJJGJJJFGHJJJIIGJJJJJJFJJJGCCDABBBF=<==HFH@@A@JIECDCFCA@:399;9>@@?>==@;::A9JJJHJHHHIIJJJGEJJCA????AABCCJ>:;<7IJECGDB??@AIJGHIGDCBBHEJHDECDECFDGFDFGFIFHDFECECEIJJJJHGGFEEFHJHFIDEGDFGCJAB>:?76.DJ@?<8JJJB90000/.***&(421?=>:::7<<98+BAA==<=AAFGFFCCCFEEJGIDE@AA@A=.++))+23::=879789ACBCGBC@AEIJFFJJIHDE?<555<>@::::>?AGEFBBCBCBBGDEGBAA?FJIJAAABHFEJJDACJEEEEHEGBABBDFEEHE@=,,))))**733-*--'(001986532224423646432213355611128866744447(%%(%%&',/,+,.143221132333322279776587543246654.)((()*(()'((,/)**65546777778965323332.&&$$%'--.333342111478899210023555565663222799231100)&))0,,,)++..'+,--,,,49544455542333643465655554458::986265121243456867533201011133445656877865543212465311/884445888211/112410013231231122793335866211.000321126.---766677665665356676<7577633///13210.J*&(**///132100112544334540..///014434/++-6673222761.-.4332220005566500004345210//01111112121,()<=AEJJJJJFEDCCJA5GHIJJJJHJJIJJIJJAJJJHHFJGEHJJGJJJJJJJJJJHJIFEJBDAJJ@944,,01ADGIJGHHEGE96/10.//522;=?BCACEFC?8865//%%%(-((*+.9:BGJIHJDJEA@94-++,++-)'))+3(&%()*,-76987?@<=<;>??JFG>>@ABCJJGJGFJIJJJIEJDFCCHEBBFHHIEGFFEDEDIJJIJJJJJJHIJJJJIJ><.-1;?A@D)''':....@AADJJJEJHGJHJJGEHDJJFGJHI;3334?=954/.--*((-18::;==<<A>>CFFJJIHD6556?///8:<CDDCFD;:::A710++-68;;;;;442+-''()88<;;>>=>>>???<ECJEIHJGGDGEDGJFJJJHHHJJJJEEA<IFFFHFGJFIJJFJGJIJJHIJJJGJHJHGHGCDFCBB15)')&%&+11120324533)))**6CBA@??DEGFIJIJGC?A>@@?0000)(((><<<@EECDFAAAADC=.,,,3BE?CBBCEDEI@=:945-+**,1,,,,,99=EEJJFGJJIEFJDFFBCDEJJJJFJDDEABCE?>41.,,,?@@BCFJIJA@?@GFEJ<878A?=;<=6435221/,,-5-<ACJJIEJJIF@@@@ABEF@?@@BGD=>@AJGFECBGIGFGFJJCFFJJGGIJIFJDFDBCDCIBBACECF=@A@>666=@FI<@FEJJJJGJGJHFJDGEJIDIGA?>90;88;1--(,,-/75.57:HEDEEHEJHJHJJFDGBDCDJJII@FJGJJJGJHEGJGJ;::<IJHJIGHEDEHGIDAC=<==7778EFCFF@@=:-//0/..-111=?BBEFJGJJGIJHICIGGJFJJHJJJEIJIGGHJJDEGJJFJDC:<6@B:97987=@?CCCDB>>>IJJHJEHJGJJHJJJIJIFEDCJHFJIFJJHJHFJJJJJJIGJGEJFJHJGHJIEB@876699:AC@FE@DD7FDHDIFIHJGA@>>??9657:899=9445BIFAGFDJEIJIJDDDCA>::;<@@?EFBB;;=>BAABFFGGJJDB@@@GCBD?::::??@AHJGGF>H.-./7767HDEJDFGFJJJHHEJHHIJBJJIGJJJGGJJHJJGIGJIJJJIGJGGJJJGE>>>??@?J)))2,,,***<?@HIHJDCCCIDCDC976-,+,++((&&-14('&')+(%'',:AEGJFGJJJJDHHJJGGEIJJIHGFJFJEFBADGIJJJHHC?HFEFJJJJIJJJJJGJEE334:===>DEEEE>@HJJJJJJFJJDEJIJHJHIHJ>DCBDJJJJJHJJFIIFHIJFFJJHIDFJEIJJJJJEJJEGCJJJFBA;IGEFFIJJC99110.,...2/7>A?AB=BD<<,+++=820,)'*,0779;;J@BFHHGECCCG>>766::=ABBDGJDCDEGE=89;9987773333DCDC>>:435470003878453441240.+*,1%$$$'&&'+.0=DFIJJJJHJEJGEDD@C?=1..+,('%%$%'()+166::;CFJJFHFE=2.,.'''&%%%()''')&%%%&&'4?AA?EIFJJFF<****IHHJJHJJJJIJJIFJJGIJJJJJHHFHIJJIGHJHFFDADJIJHJFJEFHIGDGIF759;>CAC?ABAHAA?B*((*&&%)),-3<==:8889>GDEDDDGFJIH@DADDB@??BCCJFJJHJICDCA=>>HEJEGJFJJHEBABAFHFGHF=<<<JD5444>70./.0'(>BA@?8332226<?DJIJFEFFFGDFDBEDJJJHGHJGIGJIDEDCFGJCD1))))&&76=CABD<<=JE=88@JBDCEIAAAA:3&&&&)/676DFDJHJHEGJJJJJJHEEHHJHIJGGEJJIG.--.GIHCCAABCGJDDGDDJFCGFJGJFGGHB?88889=7321166@AB81222@ECAAC55BA@A@@?@ABB@==>?CEGGFGGHGGIG;;B;AA?:9:AA=C8>DEFJHFFHFIHEGGIJGJEGFAA@BGJJ9999HEBBE8AFBBBAAA@@A=DEDFFFGHHFFEFEBBAACAA8778E@>>@BEDIFEGJBDDE??@;C?=8/,,./::87889;>?<DC@JDEFJHFIDEDEHHFEDJJCHGEFE?7=@/''=ABJHHICCBFD@?@BJCA<8557BBABABDIGJDGFJIDFHDFEEEDBE7<<<EGEDCFF@<<>;A==;;>>97;>>>;7661/,-6BCCDGGGFBAAB===<?>=?>>?FCAA?420)))*:7=?CCBF@>;::::<<<=?CDDDDDDGDEE3(((%)&%&&''''(%&&&'')198589811CBC?@@JJJIJGFBEGEDHGJFHJJGHHHGGFEJDB?@BC>?@@JIJIHJGGJJJJHJIIJJGGJJIFB88888>9::;@AGFHJJIGIIIIJGGCBDJHGJJHGH;:::;<:91,%%$$%.565';3HIEGHJJJJIAB2222699:>9;:78114411;=AACAFGJJJIGJFJFFEJJFFGJFJJGIFJJFJHJJJJJHHJGJIJJJHJJIHJIJJEGJJHJJJHEFFDFJGHG@=DEGFFCDJB5;3+ACD1111>?JJHFFJEGGIDBBBB3/,(()&(('''*,++-),.21050>==>@::;;B@??B81<==GIGBA>><=@>@ACJJJJJFCB>88AABBA@B@DGJHHGHJGGGDFHFJJJJJ?<<<EAA<JHCDCAFGFECG;:::8666=@AAB=>@AIDJ;=8666----/6/,,,4DCHJGJGGIJJGEEJJJJGFJHJJJJFJJIGJJJJJIIJHJJJIG@;:0=*))((**,22166421238889;999>616AAEGJGFEEJEFHHJJ?:99@@?@@BD@)))++--/88;@B?9999JJJHHFEFIJIJGJJHJJIHIJJJJJJDEDC72/002JJHJJJGDH@2/,7877ACEFIJHJGIHJHJJHF@BACIJIA?;967CAFBJBJJHJIGJEIGJJGHIJJJIH???@J9667DF@:ACCFJJJIGGCCAGIHHEGDEIJEFCCC?BAACEJHICIFJ>BC@777:BADA?J@@B32.,---779../6?GIEJGGFJJJJJHJHEJJIJJJIJJJIJIJJJ00//21104----A=>AC877100*''01&334JIECDDIHDJHJJJIJJFFJJHJ?CG?<>;:(''+&/)**'(=@EJHEEDDFFGJBAADD@CBCJIJFGB@?@EDDE=<4210046C@C?;0+)''(')-?ABFGHHJJJEJFFCEHJJIJJJJJGFJJJJIHJJFIFIJJHIJIJHJHJJGEHGJHFIHFJJHJ?>?>JEBAJJJIHJJGGJJGJDFGEBBGFJJHHJJJHGHJJJHHFHJA;99=:;;777:985+--,//0(/--ABEBCHA?@@EIJDFCDFCGJFI966664--**((22572AEJGGJGHGJHJJGGIHJJIGJFFHDDD<7788:99(&*49GFJIJJJJJJJGJFJE;;::0/,''''(5446>?EGGCJIEFHFHFAJJ(((7;@>>=<=?JFBB8632344222;??CDFIJJJEF@<;=:77;<CCDFEAEECEJIJJJJJHJJJIJJFGJJJHIJIJJFDEGDBCACGGJHEJFJHJJGJ???B@???B;4,)./355512>DEDBA>DJJJHJGHJGJHJJJFEA<<GHFJGHCCCC@?BAFGIGJGJJJFEFJJJJJHJHFIDEJGHGIFHHIHJJIIHJJDGJGJJJJGJJGHF7776BBCEGFGJIJJFEEE<6?:988CDEGGDIIJ==<AJJEDEABDBHFFJH@>?FB1155<934367:;<<:876:<7767GCACCCGADDHFHGHJCAB@AJJJGJJJHJIHHHGHFJGFFFD7645;8889HGFJ=?;87;=HJFIBGGFJIJJJJHIEJGIAA5445ABGHAAACHHJJGJJJIHJGHI>)%%%(**'(+346341322@AJJGJ@9888565.,,,'&'(*0//555323B@ACA<=<BEDJIJHIJJJJJJFJGJFJHHJHJJECEIBJGJJGJHJJJJIIFCCBBEECCFHIJJJJFEIDC:3)))7778@@@AJIGJDA@=8:=DHJFFCEDGFJJJIIHJGJGJJEBBFJIHJJGIJGEHEFJJJJJJGIJJJJIJJJJHHJJJJGF@>=;8=6555;-,3247DDDEFIGEDGJEJFHG@@?@D=CA;33J@@?AJFIIHEJGFEGGACJJJGEJFH;;;;=<==?DHFFEJICBCBGHGJBB?;;:))))8;=ADFC3246=D??9;89;::=DF;;:>GCCDDGFGJJHEDECGIHJGJJFGHGJGFGJJFEFCCABI@BBAJJG,/,9:****.,,&(''),C>==**(*25&&,597975ABFFHGHGFJIJJJJIJJHEIHGJIIIIJJJEDDB-,67<JHJJJJIH<?HFHHIHJJJJJBDJJ7/*-17>FFFJHHEEAA@@@>>=:829;91@?ADFJGE7767>?ABEGCDEJJJIF?><866J9;8322;;;;??BHHGJIIJIJGJJJIJJJJJIHJJJJJJJJJJGJGJJIIJJJJJGCF=<<==<<>?BH6555?>>>AJJJJHFJJ>:;:<>@JCCCEGJHJFJGGGIHJHJJJJJJGE:9994-07=95334:85977==B788CJFHGJIFFIECJIGJIJFGJGJJJJHJGJJJIGGEJHI?>=A?=66@@JJJJJHCBDDFG@EA,,,/44442-)-;?@>BBAAGGDCEAA@@?((('+)*).'(<=ACBIDJFFGJGHFB>=BJGJFHJJJJHGIHECEDHJ:999@???ACIJHHEGFJJJJIIFEJJJGBCB999FJEGJHFJGGJJBBDJFC@BBA?<8696666:3232****-)*+../+75667?BBCGJDF?=,++++67BCBCH0///11:CADIFFD<867---.<=?@CGHEJJFDEGIJFIGJJHJJIJGHGJJIHJJIJGJJJEDCACC?;862&++*))..///=>?AACDHIIHJFJJJFCJJJGJJEIJJFFHHHA?@@=@BE>6JIJFE>>=>AACEJIF@GFEIIJJJGEGIDHJJAAA@EGD>??@:9:<?JEFIJJIJGFHFJJHEGHFGIJGEHHDFGJFIFGJFEHJHJJIJFEBBGJG6667DECGE=<<=<=6533-55>HFFCEJDJJHGG;;;;<EGGJEIEA>8/75/E...+-+)*((7,;<<?@AA@DIJEJDDDD@@@A66ACJHFHJGJJJHJJIAE>9;DCF76589:9??ACBGHIHJJGFJJGEJJFJJIJEJDC2=*)'*))))6<@++++JGGJJJJFJJFHJJJHIJJFEJHGFCHEFDFHGJJGJJJ>:8-(***9)'%&(%%&)1100''''+:<DHGDFFBA?A?76***43&&&)+()8=>=>@?@AHJJHHGJHFGGJJHIJEJCA>>/-)***+++974444FFHEFJHGEBABCEHIGGGIIEJDHHJJDCECAGF=:2ECDBED>===.--05=@IHB@?@AGFGJHC??@@<7567,+)*/'00-)*)))-.<<??>>FEJIJHIJEEJGJIJJJ+***CDC@AJJCBEAB:;67=@BAEJJC@AJEGEGIHJHHIHGJF@JHJIJFGJBCDBB:7//..2/**++,,/++/249<<HJIJJJHHJHFFEEJJJHJJII@BFH?>=?AB6555@A1000;;>6=9:9:>=<<==D:964<<78@B?CGH@JDDDCEDFIGHJJ=<<<DDJJJJFJEGA@FDGEJEHHJHJIEB@BHDJA>?@EHJHAA?=>99<;1113<:9:>GGCDDAIBDC>=>201149:JJJJJJJJJHIEHJJIIJGJJHJJEJIJJHJJEJJJFHJGJJJIJJJHJJIIJJGJIDCJJJJJB:8>IGCI?;AAEJJEJGJJDDB886.,((()'%%%'%$#$$(12+7;ACEJJFBB@ACCCAA@AAAA8;3,:70-//.302229>;;;<DFEHGFFEDFJFGGJIGG5555;;9;6567.../?JJIJHDHFJJHJFEGEFCCFHIFHEGJHGJJJJJIJJJHAAEEHJHJGIHJGJJFDGIJJJHIJJGJGJDBDIJ:2*:GGHFJGFIGJHHJIFJJFJF<5///<EEB=<<77--25>>==>?>41HGBBABCDEGDHJA@@?BDGEEBHI9997=><:3+++++==>FGJEFFDEF::::===CDA<<91<0+ADFECFJJGHJHJCC=7@?CEGC?A>>>AIGA6JJJGGFHDFGHEJAGFJJJJGJBDCCDE;;:86@:;==FBA82222F89ABECDH;<JIJHJGJI4227A<JFIHJJGBCDD?EDHHJHJFD@@?A72./))'''('+=<:31111571/9B@@@@GHHJHJHFDIFDJ=<<8(((<BBBJHJJJGJHJFHJJ7555FGJJGJFHGFFGIGJGDGHJEHHJJJJFIHJGJJIJJJ@@@@EH222'&&&('(((+'(()//0AEDEE@@@>00020***+.(&'(112?>==<00*112::>?@AA>BIFFEEEFJJJFJJJGEBBDDDE@C>>==?220%$$('*&&'&&+2../088B?AAB@A;:9:>JIJJFGEEJIGJDEJFDGH=<<=FBC7<:<<::912657>=E@AAEIHFFFHJCDECIICACDHEIIIFFG====FJJHJFEFHIJIGJHFJCGBCDIJIFD00/0CEJHGIJHIJGFEE>DBEC;:::IFFEDCFFEG750045@===?CGHGJJJJJFGDGD>@769=A@=:?C:88?:99:B1//.+//.3../99?54,,,4*))).5877;:A=>B??>>BB))))11114445;<;9:=ECEFJHA111FJCBABCCGDDHFHJJJGBCBEDEDJGEHHGD>>><JB?@@<:@,++)&&(==:99920...23337<959-,++156.7669;>@85=4.55DDGDGFGJED:32358:<88678787789??CJBAACJF65500000*)++445BBB<??>753./*******.49?CFFHEIJJIJFIHJCABBHGFFHBCDE@BA@@=:7;;EEED=DFJCA?:529.-..*),-/5.//://<5EFJJGJEFECEGE?>?>322289///3.677CHJAA?@E@EDEF<<;<>>833/+++-++++,297=>>BGIIJFJDDDCFJF?><;>=?A;77,,-110056677:FCDFJGIJIBCDEJGGJJJFCHCHBBB?A@BE@F@@3100;AEEECFBBDEEECCJE6GHJJC::7....1AAAJHIJJHFGDFJGEEE544493333ACDBCDCJDJFFJFJFJJGCA<460000DEEDB;<FJJJJJJJJHIJIJJJJJGJFFFHJFJIDCDCED::;:B@DI>JHJHB?71&%%&,(%&&&().58I@@AAHJBAEGGB?AIJJJGHFJJJJJIJIIGJIJB:9866555573AJJJJJHFJHHIJHEEFF>JCCCF>@A@GJJJDAFGGIJJJHHJJJJ@@@BJHGHIIJJIJEJHEDDGDFH6112J555;A@@ACCBEDHGJEECE;AB?EJJJJEJJJJJJJGGJJFJGGHIJJJIIGGJHFGJJJHFEBB:;JJJCIIJJJJGFHHGIIIDECCDEIG=<<=EHHG>>>>JJJJJJHIJJJJJJJHHJGJJJJJHJIJDFDCE0003454,+++122477777D>@@=>CEDDCDFFHIHGHDBCGHJ8776795%$$'./*,,40...6:5::3/,,,::3344FF@222@HHGBBCIGJG>>>>JIJJFJHJIHHIJJIFCCCB:)))*11//0/33B999JIJJEGGGCCBCCBHFIHFEEEFDDD?=8;79877739;@CEECE21++,-9:112<=;JIEEJJB=>=-')-.-../ADCCBH444+*,9::@BHJIEDHDDD;7+
@Stanford_n8a_1_EcoRI_Ti_plug_1_BigLinear_40_168
TCCGTAAATTGACCGAAACGTTCGGCTCGTGGTATCAGCCTAAAGGTGGCACTGGAATGCTCTGCCATCCGCGAACAGGTAAGCCACTGCTAAATACCCTTCGCATTAAGACACCTAAAGTTGGTGGTATCTTTAAGAAGCCTAAGAACAAGGCACAGCGAGAAGGCCGTGAGCCTTGCGAACTTGATACCCGCGAGTACGTTGCTGGTGCTCCTTACACCCAGTTGAACATGTTGTGTTTAACCCTTCGTCTCGTGACCACATTCAGAAGAAACTCCAAGAGGCTGGGTGGGTCCCGGCAACTGCACCGAGGCTAAGGGTGCTCCTGTGGTGGACGATGAGGTACTGAAGGAGTACGTGTAGATGACCCTGAGAAGCAAGCCGCTATCGACGCCTCATTAAAGAGTACTTGATGATTCAGAAGCGAATCGGACAGTCTGCTGAGGGAGACAAAGCATGGCTTCGTTATGTTGCTGAGGATGGTAAGATTCATGGTTCTGTTAACCCTAATGGAGCAGTTACGGGTCGTGCGACCCATGCGTTCCCAAACCTTGCGCAAATTCCCGGGTGTACGTTCTCCTTATGGAGAGCAGTGTCGCGCTGCTTTTGGCGCTGAGCACCATTTGGATGGGATAACTGGTAAGCCTTGGGTTCAGGCTGGCATCGACGCATCCGGTCTTGAGCTACGCTGCTTGGCTCACTTCATGGCTCGCTTTGATAACGGCGAGTACGCTCACAATTCTTAACGGCGACATCCACACTAAGAACCAGATAGCTGCTGAACTACCTACCCGAGATAACGCTAAGACGTTCATCAGTACTATGGTGCTGGTGATGAGAAGATTGGACAGATTGTTGGTGCTGGTAAAGAGCGCGGTAAGGAACTCAAGAAGAAATTCCTTGAGAACACCCCCGCGATTGCAGCACTCCGCGAGTCTCTATCCAACAGACACTTGTCGAGTCCTCTCAATGGGTAGCTGGTGAGCAACAAGTCAAGTGGAAACGCCGCTGGATTAAAGGTCTGGATGGTCGTAAGGTACACGTTCGTAGTCCTCACGCTGCCTTGAATACCCTACTGCAATCTGCTGGTGCTCTCATCTGCAAACTGTGGATTATCAAGACCGAAGAGATGCTCGTAGAGAAAGGCTTGAAGCATGGCTGGGATGGGGACTTTGCGTACATGGCATGGGTACATGATGAAATCCAAGTAGGCTGCCGTACCGAAGAGATTGCTCAGGTGGTCATTGAGACCGCACAAGAAGCGATGCGCTGGGTTGGAGACCACTGGAACTTCCGGTGTCTTCTGGATACCGAAGGTAAGATGGGTCCTAATTGGGCGATTTGCCACTAGTACGGAGGCTACTCATGAACGAAAGACACTTAACAGGTGCTGCTACTGAAATGCTAGTAGCCTACAAATTTACCAAAGCTGGGTACACTGTCTATTACCCTATGCTGACTCAGAGTAAAGAGGACTTGGTTGTATGTAAGGATGGTAAATTTAGTAAGGTTCAGGTTAAAACAGCCACAACGGTTCAAACCAACACAGGAGATGCCAAGCAGGTTAGGCTAGGTGGATGCGGTAGGTCCGAATATAAGGATGGAGTTTTTGACATTCTTGCGGTTGTGGTTGACGAAGATGTGCTTATTTTCACATGGGACGAAGTTGAAAAGGTAGACGTCGTGTGTATGAGCAAGAGAAAACAAAGGCATAAAACTGTAGGAGAAGTGTATGGCTATGACAAAGAAATTTAAAGTGTCCTTCGACGTTACCGCAAAGATGTCGTCTGACGTTCAGGCAATCTAGAGAAAGATATGCTGCATCTATGTAAGCAGGTCGGCTCAGGTGCGATTGTCCCCAATGGTAAACAGAAGGAAATGATTGTCCAGTTCCTGACACACGGTATGGAAGGATTGATGACATTCGTAGTACGTACATCATTTCGTGAGGCCATTAAGGACATGCACGAAGAGTATGCAGATAAGGACTCTTTCAAACAATCTCCTGCAACAGTACGGGAGGTGTTCTGATGTCTGACTACCTGAAAGTGCTGCAAGCAATCAAAAGTTGCCCTAAGACTTTCCAGTCCAACTATGTACGGAACAATGCGAGCCTCGTAGCGGAGGCCGCTTCCCGTGGTCACATCTCGTGCCTGACTACTAGTGGACGTAACGGTGGCGCTTGGGAAATCACTGCTTCCGGTACTCGCTTTCTGAAACGAATGGAGAGATGTGTCTAATGTCTCGTGACCTTGTGACTATTCCACGCGATGTGTGGAACGATATACAGGGCTACATCGACTCTCTGGAACGTGAGAACGATAGCCTTAAGAATCAACTAATGGAAGCTGACGAATACGTAGCGGAACTAGAGGAGAAACTTAATGGCACTTCTTGACCTTAAACAATTCTATGAGTTACGTGAAGGCTGCGACGACAAGGGTATCCTTGTGATGGACGGCGACTGGCTGGTCTTCCAAGCTATGAGTGCTGCTGCGTTTGATGCCTCTTGGGAGGAAGAGATTTGGCACGGATGTGACCACGCTAAGGCCCGTCAAGTTCTTGAGGATTCCATTAAGTCCTACGAGACCCGTAAGAAGGCTTGGGCAGGTGCTCCAATTGTCCTTGCGTTCACCGATAGTGTTAACTGGCGTAAAGAACTGGTTGACCCGAACTATAAGGCTAACCGTAAGGCCGTGAAGAAACCTGTAGGGTACTTTGAGTTCCTTGATGCTCTCTTTGAGCGCGAAGAGTTCTATTGCATCCGTGAGCCTATGCTTGAGGGTGATGACGTTATGGGAGTACTGCTTCCGATCCGTCTGCCTTCGGTGCTCGTAAGGCTGTAATCATCTCTTGCGATAAGGACTTTAAGACCATCCCTAACTGTGACTTCCTGTGGTGTACCACTGGTAACATCCTGACTCAGACCGAAGAAGTTCCGCTGACTGGTGGCACCTCTTCCAGACCATCAAGGGTGACATCACTGATGGTTTCAGGGATTGCTCGATGGGGTGATACCACCAAGGACTTCTTGAATAACCCGTTCATGACCCGACCTTAAAACGTCTGTGCTTAAGTCCGGTAAGAACAAAGGCCAAGAGGTTACTAAATGGGTTAAACGCGACCCTGAGCCTCATGAGACGCTTTGGGACTGCATTAAGTCCATTGGCGCGAAGGCTGGTATGACCGAAGAGGATATTATCAAGCAGGGCCAAATGGCTCGAATCCTACGGTTCAACGAGTACAACTTTATTGACAAGGAGATTTACCTGTGGAGACCGTAGCGTATATTGGTCTGGGTCTTTGTGTTCTCGGAGTGTGCCTCATTTCGTGGGGCCTTTGGGACTTAGCCAGAATAATCAAGTCGTTACACGACACTAAGTGATAAACTCAAGGTCCCTAAATTAATACGACTCACTATAGGGAGATAGGGGCCTTTACGATTATTACTTTAAGATTTAACTCTAAGAGGAATCTTTATTATGTTAACACCTATTAACCAATTACTTAAGAACCCTAACGATATTCCACAATGTACTGAGTGCAACCGCTGCGTATCTACAGGTTCGATTCTATTAAACATATGCGTACCTCGAAGCGTCTGGTCATATAGGACTTATGCGTGCTAATGGTTGTAGTGAGGCCCACATCTTGGGTTTCATTCAGGGCCTACAGTATGCCTCTAACGTCATTGACGAGATTGAGTTACGCAAGGAACAACTAAGAGATGATGGGGAGGATTGACACTATGTGTTTCTCACCGAAAATTAAAACTCCGAAGATGGATACCAATCAGATTCGAGCCGTTGAGCCACGCCTCTGACCCAAGAAGTGTCAAGCGTGGAGTTCGGTGGGTCTTCTGATGAGACGGATACCGAGGGCACCGAAGTGTCTGGACGCAAAGGCCTCAAGGTCGAACGTGATGATTCCGTAGCGAAGTCTAAAGCCAGCGGCAATGGCTTCGCTGGTTGCTGAAATCTTCCATCCGTAAGTCCGCATTTGGAGGTAAGAAGTGATGTCTGAGTTCACATGTGTGGAGGCTAAGAGTCGCTTCCGTGCAATCCGGTGGACTGTGGAACACCTTGGGTTGCCTAAAGGATTCGAAGGACACTTTGTGGGCTACAGCCTCTACGTAGACGAAGTGATGGACATGTCTGGTTGCGGTGAAGAGTACATTCTGGACTCTACCGGAAAACATGTAGCGTACTTCGCGTGGTGCGTAAGCTGTGAGCATCACCAGCAAAGGAGACATTCTGGATGTAAGGTAAGAGTCCGTTGTCATTAATCCTGAGGCAGACTCTAAGGGCCTTACAGCGATTCCTAGCGAAACGCTTTAAGTACCTTGCGGAACTCCACGATTGCGATTGGGTGTCTCGTTGTAAGCATGAAGGCGAGACAATGCGTGTATACTTTAAGGAGGTATAAGTTATGGGTAAGAAAGTTAAGAAGGCCGTGAAGAAAGTCACCAAGTCCGTTAAGAAAGTCGTTAAGGAAGGGGCTCGTCCGGTTAAACAGGTTGCTGGCGGTCTAGCTGGTCTGGCTGGTGGTACTGGTGAAGCACGGGATCGTCGGAGAATGCCACAAGCTGCCGCACAGATTGTTGACGTACCTGAGAAAGAGGTTTCCACTGAGGACGAAGCACAGACAGAAAGCGGACGCAAGAAAGCTCGTGCTGGCGGTAAGAAATCCTAAGTATAACCATAGCTTAGGTGGCGGTATCAACATTTAATCAGGAGGTTATCATGTGGAAGACTGCATTGAATGGACCGGAGGTGTCAACTCTAAGGGTTATGGTCGTAAGTGGGTTAATGGTAAAACTCTCATTCCACATAGGCACATCTATGAGGAGACATATGGTCCAGTTCCAACAGGAATTGTGGTGATGCATATCTGCGATAACCCTAGGTGCTATAACATAAAGCACCTTACGCTTGGAACTCCAAAGGATAATTCCGAGGACATGGTTACCAAAGGTAGACAGGCTAAAGGAGAAGGAACTAAGCAAGAAACTTACAGAGTCAGACGTTCTCGCTATACGCTCATCAACCTTAAGCCACCGCTCCTTAGGAGAGCCTTGTTCTGAGTGAGTCAATCAACCATAACGCGAATACTACAGCGTAAGACATGGAGACACATTTAATGGCTGAGAAACGAACAGGACTTGCGGAGGATGGCGCAAAGTCTGTCTATGAGCGTTTAAAGAACGACCGTGCTCCCTATGAGACACGCGCTCAGAATTGCGCTCAATATACCATCCCATCATTGTTCCCTAAGGACTCCGATAACGCCTCTACAGATTATCAAACTCCGTGGCAAGCCGTGGGCGCTCGTGGTCTGAACAATCTAGCCTCTAAGCTCATGCTGGCTCTATTCCCTATGCAGACTTGGATGCGACTTACTATATCTGAATATGAAGCAAAGCAGTTACTGAGCGACCCCGATGGACTCGCTAAGGTCGATGAGGGCCTCTCGATGGTAGAGCGTATCATCATGAACTACATTGAGTCTAACAGTTACCGCGTGACTCTCTGAGGCTCTCAAACAGTTAGTCGTAGCTGGTAACGTCCTGCTGTACCTACCGGAACCGGAAGGGTCAAACTATAATCCCGTGAAGCTGTACCGATTGTCTTCTTATGTCGTCCGACACGAGACGCATTCGGCAACGTTCTGCAAATGGTGACTCGTGACCAGATAGCTTTTGGTGCTCTCCCTGAGGACATCCGTAAGGCTGTAGAAGGTCAAGGTGGTGAGAAGAAAGCTGATGAGACAATCGACGTGTACACTCACATCTATCTGGATGAGGACTCAGGTGAATACCTCCGATACGAAGAGGTCGAGGGTATGGAAGTCCAAGGCTCCGATGGGACTTATCCTAAAGAGGCTTGCCCATACATTCCGATTCGGATGGTCAGACTAGATGGTGAATCCTACGGTCGTTCGTACATTGAGGAATACTTAGGTGACTTACGGTCCCTTGAAAATCTCCAAGAGGCTATCGTCAAGATGTCCATGATTAGCTCTAAGGTTATCGGCTTAGTGAATCCTGCTGGTATCGCCCCCAGCCACGCCGACTGACCAAAGCTCAGACTGGTGACTTCGTTACTGGTCGTCCAGAAGACATCTCGTTCCTCCAACTGGAGAAGCAAGCAGACTTTACTGTAGCTAAAGCCGTAAGTGACGCTATCGAGGCTCGCCTTTCGTTTGCCTTTATGTTGAACTCTGCGCGGTTCAGCGTACAGGTGAACGTGTGACCACCGAAGAGATTCGGTATGTAGCTTCTGAACTTGAAGATACTTTAGGTGGTGTCTACTCTATCCTTCTTCAAGAATTACAATTGCCTCTGGTACGAGTGCTATTGAACAGGTACAAGCCACGCAACAGATTCCTCAGCTACCTAAGGAAGCCGTGAGCCAAAACTTGGCAAGGTTCAGCTACAGGTCTGGAAGCAATTGGTCGAGGACAAGACCTTGATAAGCTGGAGCGGTGTGTCACTGCGTGGGCTGCACTGGCACCTATGCGGGACGACCCTGATATTAACCTTGCGATGATTAAGTTACGTATTGCCAACGCTATCGGTATTGACACTTCTGGTATTCTACTCACCGAAGAACAGAAGCAACAGAAGATGGCCCAACAGTCTATGCAAATGGGTATGGATAATGGTGCTGCTGCGCTGGCTCAAGGTATGGCTGCACAAGCTACAGCTTCACCTGAGGCTATGGCTGCTGCCGCTGATTCCGTAGGTTTACAGCCGGGAATTTAATACGACTCACTATAGGGAGACCTCATCTTTGAAATGAGCGATGACAAGAGGTTGGAGTCCTCGGTCTTCCTGTAGTTCAACTTTAAGGAGACAATAATAATGGCTGAATCTAA
+
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
@Stanford_n8a_1_EcoRI_Ti_plug_1_BigLinear_40_169
TTTCGTCCTTGAGTGGAAACCTCTTTCTCAGGTACGTCAACAATCTGTGCGGCAGCTTGTGGTACTTCCACCATCTGTGCTTCACCAGTACCACCGGCCCAGACCAGCTAGACCGCCAGCAACCTGTTTAACCGGACGAGCCCCTTCCTTAACGACTTTCTTAACGGACTTGGTGACTTTCTTCACGGCCTTCTTAACTTTCTTACCCATAACTTATACCTCCTTTAAAGTATACACGCATTGTCTCGCCTTCATGCTTACAACGAGACACCCAATCGCAATCGTGGAGTTCCGCAAGGTACTTAAAGCGTTTCGCTAGGAATCGCTGTAAGCCCTTAGAGTCTGCCTCAGGATTAATGACAACGAACATTTACATCCAGAATGTCTCCTTTGTGGTGAATGTCACAGCTTGCACCACGCGAAGTACGCTACATGTTTCCGGTAGAGTCCAGAATGTACTCTTCACGGCAACCAGACATGTCCATCACTTCGTCTACGTAGAGGCTGTAGCCCACAAAGTGTCCTTCGAATCCTTTAGGCAACCCAAGGTGTTCCAGTCCACCGGATTGCACGGAAGCGACTCTTAGCCTCCACACATGTGAACTCAGACATCACTTCTTACCTCCAAATGCGGACTTACGGATGGAAGATTTCATACGAGCGGAGCCATTGCCGCTGGCTTTAGACTCGCTACGGAATCATCACGTTCGACCTTGAGGCCTTTGCGTCCAGACACTTCGGTGCCCTCGGTATCCGTCTCATCAGAAGACCCACCGAACTCCACGCTTGACACTTCTTGGGTCAGAGGCGCTGGCTCAACGGCTCGAATCTGATTGGTATCCATCTTCGGAGTTTTAATTTTCGGTGAGAAACACATAATGTGGATAGCTCCCATCATCTCTTAGTTGTTCCTTGCGTAACTCAATCTCGTCAATGACGTTAGAGAGGCATACTGTAGGCCCTGAATAGAACCCAAGATGTGGGCCTCACTACAACCGTACGAGCACGCATAAGTCCTATATGACCAGACGCTTCGAGGTACGCATAGTTGAATCGAACCTGTAGATACTCAGCGGTTGCACGAGGTACATCTGGAATATCGTTAGGGTTCTTAAGTAATTGGTTAATAGGTGTTAACATAATAAAGATTCCTCTTAGAGTTAAATCTTAAAGTAATAATCGTAAAGGCCCCTATCTCCCTATAGTGAGTCGTATTAATTTAGGGACCTTGAGTTTATCACTTAGTGTCGTGTAACGACTTGATTATTCTGGCTAAGTCCCAAAGGCCCCACGAAATGAGGCACACTCCGAGAACACAAAGACCCAGACCAATATACGCTACGGTCTCCACAGGTAAATCTCCTTGTCAATAAAGTTGTACTCGTTGAACCGTAGGATTCGAGCCATTTGGCCCTGCTTGATAATATCCTCTTCGGTCATACCAGCCTTCGCGCCAATGGACTTAATGCAGTCCCAAAGCGTCTCATGAGGCTCAGGGTCGCGTTTAACCCATTTAGTAACCTCTTGGCCTTTGTTCTTACCGGACTTAAGCACAGACGTTTTAGGCTCGGTTATGAACAGGTTTATCAAGTCCTCGGCGGTATCACCCCATCCAGCAATCCCTGAGTAACCATCAGTGATGTCACCCTTGATGGTCTGGAAGAGGTGCCACCAGTCAGCGGACTCTTCGGTCTGAGTCAGGATGTTACCAGTGGTACACCACAGGAAGTCACAGTTAGGGATGGTCTTAAAGTCCTTATCGCAAGAGATGATTACAGCCTTACGAGCACCGAAGGCAGACGGATTGGAAGCAATAACTCCCATAACGTCATCACCCTCAAGCATAGGCTCACGGATGCAATAGAACTCTTCGCGCTCAAAGAGAGCATCAAGGAACTCAAAGTACCCTACAGGTTTCTTCACGGCCTTACGGTTAGCCTTATAGTTCGGGTCAACCAGTTCTTTACGCCAGTTAACACTATCGGTGAACGCAAGGACAATTGGAGCACCTGCCCCAAGCCTTCTTACGGGTCTCGTAGGACTTAATGGAATCCTCCAGAATCTGACGGGCCTTAGCGTGGTCACAGCATCGGTGCCAAATCTCTTCCTCCCAAGAGGCATCAAACTCAGCAGCACTCATAGCTTGGAAGACCAGCCAGTCGCCGTCCATCACAAGGATACCCTTGTCGTCGCAGCCTTCACGTAACTCATAGAATTGTTTAAGGTCAAGAAGTGCCATTAGTTGCCTCTTAGTTCCGCTACGTATTCGTCAGCTTCCATTAGTTGAATTTTTAAGGCTATCGTTCTCACGTTCCAGAGAGTCGATGTAGCCCTGTATATCGTTCCACACATCGCGTGGAATAGTCACAAGGTCACGAGACATTAGACACATCCTCCCATTCGTTTCAGAAAGCGAGTACCGGAAGCGGTCGTTTTTTCCCAAGCGCCACCGTTACGTCCACTAGTAGTCAGGCACGAGATGTGACCACGGGAAGCGGCCTCCGCTACGAGGCTCGCATTGTTCCGTACATAGTTGGACTGGAAAGTCTTAGGGCAACTTTTGATTGCTTGCAGCACTTTCAGGTAGTCAGACATCAGAACACCTCCCGTACTGTTGCAGGAGATTGTTTGAAAGAGTCCTTATCTGCATACTCTTCGTGCATGTCCTTAATGGCCTCACGAAATGATGTACGTCTGGATGCTCATCAATCCTTCCATACCGTGTGTCAGGAACTGGACAATCATTTCCTTCTGTTTACCATTGGGGACAATCGCACCTGAGCCGACCTGCTTACATAGATGCAGCATATCTTTCTCTAAGATTGAACGTCAGACGACATCTTTGCGGTAACGTCGAAGGACACTTTAAATTTCTTTGTCATAGCCATAATAATTTCTCCTATAGTTTTATGCCTTTGTTTCTCTTGCCGACACACATGGATGTCTTACCTTTTACTTCGTCCCATGTGAAAATAAGCACATCTTCGTCAACCACAACCGCAAGAATGTCAAAGTCTCCATCCTTATATTCGGACCTACCGCATCCACCTAGCCTAACCTGCTTGGCATCTCCTGTGTTGGTTTGAACCGTTGTGGCTGTTTTAACCTGAACCTTACTTGGAATTTACCATCCTTACATACAACCAAGTCCTCTTTACTCTGAGTCAGCATAGGGTAATAGACAGTGTACCCAGCTTTGGTAAATTTGTAGGCTACTAGCATTTCAGAAGCAGCACCTGTTAAGTGTCTTTCGTTCATGAGTAGCCTCCTGTATCAGTGGCAAATCGCCCGATTCAGACCATCTTACCTTCGGTATCCAGAAGACACCGGAAGTTCCAGTGGTCTCCAACCCAGCGCATCGCTTCTTGTGCGGTCTCAATGACCACCTGAGCAATCTCTTCGGTACGGCAGCCTACTTGGATTTCATCATGTACCCATGCCATGTACGCAAAGTCCCCATCCCAGCCATGCTTCAAGCCTTTCTATTTCAGCATCTCTTCGGTCTTGATAATCCACAGTTTGCAGATGAGAGCACCAGCAGATTGCAGTAGGGTATTCAAGGCAGCGTGAGGACTACGAACGTGTACCTTTGCCCCGACCATCCAGACCTTTAATCCAGCGGCGTTTCCACTTGACTTGTTGCTCACCAGCTACCCATTGAGAGGACTCGACAAGTGTCTGTTGGATAGACTCGCGGAGTGCTGCAATCGCGGGGGTGTTCTCAAGGAATTTCTTCTTGAGTTCCTTACCGCGCTCTTTACCAGCACCAACAATCTGTCCAGATCTTCTCATCACCAGCACCATAGAGGAACCCATAGATGAACGTCTTAGCGTTATCTCGGGTAGGTAGTTCAGCAGCTATCTGGTTCTTAGTGTGGATGTCGCCGTTAAGAATCTCGTGAGCGTACTCGCCGTTATCAAAGCGAGCCATGAAGTGAGCCAAGCAGCGTAGCTCAAGACCGGATGCGTCGATGCCAGCCTGAACCCAAGGCTTACCAGTTATCCCATCCAAATGGTGCTCAGCGCCAAAAGCAGCGCGACACTGCTCTCCATAAGGAGAACGTACACCCGGAATTTGCGCAAGGTTTGGGAACGCATGGGTCGCACGACCCGTAACTGCTCCATTAGGGTTAACAGAACCATGAATCTTCGCCAGTGCTGTGAGCAACATGACAAAGTCATGCTTTGTCTGCCTCAGCGAGCTGTTCCGGATTCGCTTGTTCATCATTCAGTTCTCTTTAATGAGGTCGATAGCGGCTTGCTTCTCAGGGTCATCTACACGTACTCCTTCAGTACCTCATCGTCCACCACAGGAGCACCCTTATCGGTGTACTTGGTCGGAACCACCCAGCCTCTTGGAGTTTCTTCTGAATGTGGTCACGAGACGAAGGGTTAAACACAACATGTTCAACTGGGGTGTAAGGAGCACCAGCAACGTACTCGCGGGTATCAAGTTCGCAAGGCTCACGGCCTTCTCGCTGTGCCTTGTTCTTAGGCTTCTTAAAGATACCACCAACTTTAGGTGTATTAATGCGAGGGTATTTAGGTAGTGGCTTACCTGTTCGCGGATGGCAGAACATCTCAGTGCCACCTTTAGGCTGATACCACGAGCCGAACGTTTCGGTCAATTTACGGAGCAACTCAGAGCGGCGAGCAGCTAACTCTACGTACAACTCTTCGATTGCTTTTGTGTCAAACGGGAACCCGTTGCGCTCTTGTTTAGCGAGCAGCCATGCAGCACGATGTTCAATGTCAACGGCCTCAAGGGATTCTGACCAGAACGTAGTGTATCCTACGTCCGTAAAGTCAATCTCAGGAGGAAGTAATGTTTGTCAGAGAGTAGCTTCTCAAGGAGAGCTTTAGTTACCACAACGTCCTGAACGTTATAGTCCATCATCTCTTCGTTGAAGTTCCACCACTCCATTCCGTCAACGTATTCTTCACCCTGTTCTTCAAGCATACGCTTAAAGTCGTCTTTGTATTCACCCTTCATCTCGCCTAAGCGATAACCCCACGCCTCCAAAGCGTGAGACCCAAAGCGTTTTCCGGGCAACTTGCCGGAACGCAAGCCCATATCGGTGTCCTTGAGGTTGGAATGAATCAAACGTGACAACACAAGGGTGTCAATACAGTTCTCACGAGGAAGGTGGAACTCAGGTTCAATTGCAACTTTGCCAGTTTGGTCAATGCAGGAACGTCATACTTGTGACCGTTGTGGAACACAATAAGACCGCCTCGTGCAACCTCGGCTTCCAGCGCATCCAGATACGCACCGAAGTCACTCGGACGGTAGCTTACGTACTCAGCGGTGGAGTAGTCGTAGATAACCCCGCAGTGGAACTTAGTGACGCTCTCTAAGAGGGCGTTAGCTTCGATGTCAGAAACGATCATATTGATTTCTCCTATTGATTATCGTGACTTAACAATATCTTCATATGAAACAATTGTCAAGAAACCTGTGTGAATCATGTTGGTCTTATCGGCAACGATTGCACCGCGTGGAGTAACACCTGTGATGTATGACACTTGTGCATATTTGCCACTAACTGAGCGGACGTAGCCGTATCCACCAACAACTCCCATGTCAACCTTAACCCAATCACCAGCCTTGATGTGGGTCATAGTGTCCTTATCGAACACCTTATGACTCAGCTTGGTAACTTCTGGTTTCTTCCAGCCAGTCTGTCTTGTCCAAGTCCAGCCTAAGTTCTTCAAGATGTGAACAGCGGAGCGAGTCTTAGCTTCATGGTACTTAACGTCCTCCAGTTCAGCTTCCAGTTTAGCGATTTCTGCTTGGATAACTTTAGGGTCACGCATGGTAATATCTTCCTATAGTGAGTCGAATAGTATTCATGAAGGCCACCACTTTGGCGACCTTGAGGATACCACTCTTAGTTATCAATCTTGTCGAGGATAGCCATAGCTTCATTGACGCGACCAGCTTCATGAATTGCTGTCACGGCAGCTTTGGTAAGCGCATTGACCAGACGCAGTGCTTGCTCATCTGTCAACGTCATACGCTGAGTGTGATTCTTAGAGGACTTAGAGTCCTTCCAGCGGTAAACCATAGTCGCCTTACCGTTGCGAACGTTGATGTGGACTCGACGGTTCCACTGGTCAGCTGTATCGGATAGACGGATAGTTTCAGCTACGTTAGACATAATGGTTTCTCCTGTTTGATTACTCAAAGAATTTGGAAAGCTGTTGAGCTTGGTTTGCCACACGGGCAGCCTCGGTAACTTTAGTGGATGCACTGTCAGCCAGTTCGTTGGAGCGAATCGCCAGAGCGCGTGACTGTGTGGCCTCTTTACGAGCCTCATCGTTCAGTCGCTTGGCTTGCCCACGTTGTACATACGAACCAGCAGTTGGCCTAACTTCTTAATCAGTTTGAACATGGTGTGTCTCCTTTAGTGAGTCGTATTAGAATGGGACTCTCCAGCGAAACTTCTCGTAGTCGTCTGGAAAGTCATCAAGAATCCTGTCAGAAGTCAGTGTCGTTGGACCAGTCTGTTGACTCTGAGTGTGACTCTTCTTCCCCTGAGTAACTTGATGGTTCAAGCCATCCGGTTTCCTTGTTGTATTCCATGTAGCCAGCGATACCAGTATCACCAGTAAAGCGGCACTTGAGAATACGAACGAGGACAAGGTTAGGCATATCGCCTTGCTGATTACGCTCAAGGGCAATAATAGTATCAGATAGTTGGCGTAGTGCGCCAGAACCACGTAGGTCAGTAATAGAAACGGGGCGACCTTCCTCATGTGCTTTACCTTTGTCTGGGTTCTTAAGGTGACAAATTACGACCAGCACCACCCCAGTTGACTTAGCGAACCCTTTGAGCTTGGTCATCAGGTTGTCAATCATCTTACGCTCATCGGATTCACCAGAAGCGGATACGACGATTGAGATGTGGTCTAGAATGATTACGTCACAGCCCAAGCCTGAGCGCATGTAGGCCAGCTTAGCGAGCAGTCTATCCGTCTCAGCCTCGGCGAATGAGTCATATAGATGGAACGTATCGTTGCCGAACAGTTCATCGAACCATTGGTCGAACTTACCGTTCTCAATAATCTCTCTCTTTAGTGAGTCGGATTGTCTCGGTCGAACGGTTGTGTAGACCTATAAGGTCCTCAGCGGTCTCCTCAACGGACTCCTCAAGCATCGCTAAGCCTACCTTCTTGCCCATCGCTGTGCCCCATTGTAGAGCTTGTTGACGGACGAACGTTGACTTACCCATACCGGAACCGGAAGTGACCATAATGACTTCACCACCACGGGCACCTAAGGTCTTATCGTTGATACCAGTGCAGCCACTGAAAAGTAAACCTACTGATTCCTCGGACGATAGGTGCTCACGGATTCGTTCACGTAACGAAAGAGCCGATACCACACCATCAGGAATCCAAGGACCAGCATTCCACACTTGCTCCATGATTTCACGGTCGTGACCATTTAGGTGACACTCGTTTGCATCCTTACACGGAAGAACTGCCACTCGTACCTTACCAGCAGGTAGAACCTGTGCAGCCTCTTCGACTGCTTTGCGCCCTGCTTCGTCCATATCGAACATTAAGATAATCTGTTCGAACTGGTCAAAGTATTCGTAGTTGGCAGCGCATGTCTTCTTAGCGGCAGAGGCACCGTGACCCAACGACACTACAGGATACTTACAGTCTTGAAGTTCCATCACGGTAAGCATGTCGATTTCACCTTCTGTAACGACAATCTTCTTACCACCATTCCACAAGTGCTTCCCGAACAGAGCGTCACTCTTGTGACTACCAGTGGTCTTAAAGTTCTTATCTTTATCTCGAACCTTCTGACTCACAATGTTGCCGTTCTGGTCCCGATAGTCAGCCACTTGGTACATCACACCGTCTACTTTGGCAATCCAGTAGCCAGCCTTCTGACAGGTTTCCTTGGAGATTCCTCTCGCAGTTAACGCGGAGTAGCTCCATTGGATTCCCCGAAGTTCCACACGTTGTAAGTCATTGGTTTACCTCCTGAGGGTTTCCGTTTTGAAGCCCTCTCTTTAGTGTCTTCATTACCAGCAGTCCACTTCTCGCATACGTAGCAGAACGTGTGTCCGTCAGAGCAGCGAGTTCCCATCACTACTCCCACAGTTGTCACAAGGAATGTGGTAAAGAAATACACTATCGGAATCGTGCGAATTGTCCATGCAATTCCCTCCTAGTTCTATAAATCCACGCAACGACTTCCAATAGATCTCTACTACGAAAGTTATGCTGTTTACCCTCAGCTGTTACAGTGCCTCTCCACATCTCCCTTTCCTTGCTCCAACTCAGTCCCTTTTAGTCCTGAGGTATTGCTCTTTGGAGTCTTCATGTTCCATGAGTTTTCTTTTGGGAGAGCCAGACGGAGATTGTCTAAGGCGTCGTTGAGTGGATTGCCGTCAATGTGGTCTATATAATAACCTTTTGGTATAGGCCCATTGGCTGCCTCCCACACTTGGATATGCCTCCTCGAAGCCTTATAGAATTGTTTATAGACTTGCGCATTATTTGACCTCCAATGCGAACAAAAAGGGAAACCGCTGTGGTCTCCCTTTAGTGAGTTCAATTAATTATCCACCGGTCAGAAGTGACCAGTTCGTTCTTCTCCCACCAACGCTTAAGGTCGAACGAAGGGCAAGCCTTCGGCGCCACCTCATGATGGGCGCGAAGCACAGCGCCTTCGTACTTAGCCAGCAGTGTGACAAGCAGTGAGCGAAGGGATTGCATTTGGGCTGGCGTAAAGTTAGCGTCGAACTTACCTTTATCGTCGATACCACCAACAAGGCAGACGCCGATAGAGTTGTGGTTGTAACCCTTAGCGTGAGAGCCTACAGCCATCTCATCTCGTCCTGCCTCCACAGTACCGTCTCGCTTGATGATAAAGTGGTATCCCACATCGAGCCAACCCTGCTCTTTGTGCCACTGGCGAATCTCACGGACACCAACATTCTGACTTGGCTTGGTAGCCGAGCAGTGAACAAAGATTGCGTCAGTAGATTCACGTTGTTTAAACTGTACACGAGCCATTATTTCTTTCCTCCTTTCCTTTTTTAATCTATCAAAGGGGACCTCCTTCTTGGGTTCCTTTATCCACTCAGCAGGTATCAGTTTATCAGCGAACTTAATACCATGCTTTTCGCCAGAACTCTCCATAAGACGTTGGAGAACCTTTGTATAACTTAGTACGTGAGCTTGAGAAGCAGTACGGATGTAGCTGGGGTGCTGCTCCTAATTAATAAGTGCTTCTTTCTATCATCGCTTTCCCACAGACCCTTTGCTCAACGAATATACCGTTTGGAAGTAAGAAGTCTGGAGTGTAAGTGTGATTGCTCGCCGGAATTACATAAGGCACTTTCCACTCTTCATACTCGAATTTAATACCTTTTGATTCCAACTGCTTTGAAACCTTGTCCTCTAGGCCAGAGCGAAACGCTCCAACCTTTCGGATTCCTTTAGCGCCGTAACCTGCCATGTCGCCTCCCTTTGCGTATATCACAAATAGTCTGTTGGGAGACACCATAGGTGCGAGCTAAGGATACATTGGACTCGCTGGACTCCATGATTGCCATTACGTCTTCGTCTGAAAGTTTATACCCCTTGTGTGAGCGACCCTTATTTACCATGTCAGTGGAGTTCTCTTTTGGAGTTCCTATGGATAGGTGTTCAGGGTTACAACATAATGGATTATCACAGGAGTGCAGGACGGTAGAACCTTCGGAGCATTAGACATTACGCGATGACAGTAGACAACCTTTCCGGTATTGCTGCACCACACCTGCCCGTACCCTTTATTGTTCGTAGCGCCCTGCCACTCCCAACACCCAGAGGAAGTCACCTTGATTCGCTCAAGGATTTTCTCCGCAGTTCCACTTAGAAGTCTCCGTCTTCGTCTGCTTCCTCGGACTCTTCGTCGTCTTCGTCCCAGCTTTCTTCGTCGCGTGGTTTGCTCGCTTTGGCAGAACCAGAGGCAACATAGCCGTTCTCTTCAACTTCGTCAGCCCAATCGTCTTCACCGCCACCAAAGGTAGCCAGTTCGACCAGCATCACGGATTCCAGTTGCAGCTTAACGCTCGCACCTACAGCAGTGTTCCACTTGTATGGAACCAGAGAATATTTAACTTTCAGCTTAGAGCCACCACCGATAATCGGAACGTCTTCCATCTTCTTACCTTTTGAGTCAACCACAACCAGATTGATGTGCTTGGTCTCTTTGGTCTTCTTGTCTTGGAAAGACACGTAGCATTTGAACTTAAAGGTAGTCGTACCGTCACCGTTATCGAAGAACGGCATGTCACCCTCATACGGTTTCAGCGGTTTCTTTGCCCACGAGCTACAGCAGGTGGATTAGCTTCGTATTCCTCAACGGCAGCAGCATAAGCCTCTTCGTGACACTTCACGGATTTCATCGACCATACGCTGGCAGCGCGGGTCTTTGTTGGGAATAGTCAGGTCAACTTTATAGACACCACGAGGGTTCCCAAAGCCACGTTCTTCGTTGCCGTAGTCCGGCTTGGCGATGTAAGCGTAAGGTTCAGCGGTACCCAGCGCAGAGGTGAAAATCTTCTTAGCCATAGAATTCGTTAATCTCCTTTAGGTTTCGTTTGGTTTCTCAGGAGTGTTTCCCTGCTCTTCAATAGTGAGTCGTACTACTTCGGTGCTACACGAGGACGCACACGAGTAACCTCAAAGCCAGCCGGAACGTATTGCCATTCGGCTAACTCCAGAGCTTCGTCTAGGGTCTCAGCGTAGATTGGAACCTCGAAGGAATGCTCCGAGGACTCTACGGTAGCCCAAAACTTCTTATTGTCCACACTAAGTGAACCTGTATTTACGTTTGACATAGTCATTGACCTCTCGATTTCCAAAGTTCATACAGCTTGATGTACGCATCGTCGAATGTCTCTTCCCACATCTTTCGGCACCACTCTGAGCAAGATGTGAAGTCATCAGATAGGCTGTCGGCAGGTGGGGTTGACTTGAAGTTATGCATAACATTTATCCTTATGTTTCTCAAAGAGTTCTTTATAGAAGTCTGCTTTCGCTAGGTCTTTCTCTAAGTACGCTAACTCTGACTTCTTACCAGCACGTAGTCTGTACTTTAAGATGTTACCGAAGCAGTATCCCTTGAACTGCTCAACGGTCATTGAACGACAATCACTTCGATAGCCTCAATGTCGTCAAACAGCATGTAGTGGGAAGGCTTAGTGACACCTTCGATTGTCTCAGCGGAAGGCTGGTCATCTGTAGGAGTTACCTCAGGTTTATTCAGATGTGGTTTACGTGGGTCCATCGCTCGGATTTCACCTAAGGTTATCTTTTGATCGTTATTTGCGGGGCAGAGGTGGCCAGGGACAGTGGACAGAGAATACCGCAGCCATTCAAATCATCTGGGCGACCTTCATTATTGTCTATCAACTTAATGATCATCTCTTGTTCACGTTCGGTCATATCGTTAGCTCCTTTGTTACAGGTGTGTGGATAACGGTCATCTTTCTCTAAGCAAGCTATACACCCAGTTGCTTGTACTGGCGGGTTTTCTTTTTTCCCAGGCTTCACCATCTAACAGTCCCATCAGAACACCTCCTTGATTCGTTTGAGTAACAGACGGACGAACGGGAAGCGGTTAACTGCCACACTAAGAACCGGACGTTTCTTGTCTATTGCTTTCTCAAAGTCACCACGGGTGATAATGATGTGGACGCTCGGTGCCAAAGGAACTGTGTTACCAATAAGAGGTATCTTAGCTCGGCGCTCGCTCGCACATACGATTGAACGGTCAGCACGGCGAACCGTGAAATTCTAACGCTTTTGTTGTAATGAAGTCGAAACATATAGTGTCTCCTTTAGTGAGTCGTATTAAGCGTGACCATCTGGCATATCATCATCGCTACAGTGGAGCGCAAGGCATCCTACAATGACGATGAGTAATGGCATTAAGTACATCATGGTGTGTACCTCCTTTAGTGAGTCGTATTACCAGTTAACTATACTCCACACGCAAGCACACACTGCCGCTAAGTAACAAGCGCCAACTACTACTAGTGCTACTTGAGGGTATACCGCAAGAATATACGCAAGCGTCAGGATAGCTGCCAAAGCCGCAAGGAATTTACCAACCTTCTTAAACATAAAGTGTCTCCTTATAAACGCAGAAAGGCCCACCCGAAGGTGAGCCAGTGTGATTACATTTCTCTTGAGGGTTGTCCTCGGTGCCACGAGGAACTACGTGGACCCGATGGGTGCACAAAAGAGCCATCAGGTGTTTCCTCCATGTAGCTAATTTGACACGCCCAGCCATCGTAAGGGTTAATAGTACAAGCATCGTTGTCGCCAATACCGTATGGGCTAAAGAATCCCCATTGACTTAGGGTGGCCTCTTTTACTGTCTCAGTGAACTCATCCATTAAGGCGCGAGAGATATTCGTGGCGTTAACTAAACGACCACTCTCAAGAAGCACCTCAAAACCAATCACTTTACCTTCATTAGCCAGACCTTTTGTACCCCATACCAGACCCTGAATGATACCGTCAGCTTCGTTCTCAGGTTTCATTTTCCACCAGCCAGATTTCTTACCGCGCTTATAGATACACATCGGGTCTTTCACAATGAGACCCTCATGGCCTTCTGCTCGCTTCTGCTCGTACAGTTGCTGTAGTTCTACCATATCGTAGACCTCGTAAGATTCAGCCGCTTGCCATTCGATTTCAGGGAAGTATTCCTGTAGCAGAGGCAGCATGTTCTTAACGTGTTCCTGCATGAGCAACGTCATGACATCACAGTCTTCTCCAGACTCCACGATGTGCAGCGGGAGGATAGCGTACAGTTTTATGTGAAGGTGTCCAGTGTGCAGCTTAAAGGGGAACTTTATCTTTCTTACGGATTGGTTCAACGAATAACTCTTCATGGAACTCTTGGTTCTTCGTGTCAGTCCATTTGGTACGCAGTAGGCCGGACCCTGTGTTAAAGTCTACGCCCTTGACCATGAGTTCCCCATCAAGCATAAAGCCATCTTTGTAGAAGCAACGGTCATCGTTCAGTAGACGCTTCCAGCGAACATCAAACCCGTTTAAGTGCTCCAGTGCCGGAATCGTTTTAGATACACGAGAGAGCCAGTAACTGTTAGCAGTATTGTCTACGCAGATGTTCCCGCGTACACCATCGTACTTGATTTCAGCGATAAGATACCCAGCGTTATCCAGAGCTCTCTTAATGGCAGACTCTACGAAAGACACCGGCTTTAAACGGGTTAGTCTTAATGTTCATCATAATGTTTATCTCCTATTGGTTAAATGACTAAGGCCACTCCTAGAGAGCGACCTTAAGCATTGTCCCTATACTGAGTCGTATTACTTCCAGTCCTTCAACTGGTCATACATATGGTTCAACCAATCAGTACACATATTGAACAGAACGTCCTCGTCGTGGTGGTAGAAGGTGCTAGTATCAATCAGGTTTCCACTCCTGTCCTCAATACGTAACCGTATGCAATCTTTTCTTGTATAGGCATCATACCAGTCATCATAAATGACCGCTAAGTCTAACTGGAACAGCTTGTTTGTTGCTGCCTTGAATGCTGCCAGATTACCACTATATAAACGTCCCATCTTACTGACCCTCCCAGCTACGCTTGTGAGAGCGGTCACGCTTAGTCTTATTCAACTTGCGACCTTTGGTTGCCTCGAAGTCACGAGCATTACGGTTAGAACGTTTGGTCATCTTTTCGAAGTTACGCATACTTAAAGTCCTCTCTTAGTAATTCTTTAATTTAAATCTCTAATTAACACTTAAGGGTCTTAAAGTTAAACCTTAAGGTTCTCCTATAGTGAGTCGTATTAACCGGAAGAAGTTGGAATCATAAAAGGCCACTCTTGCGAATGACCTTGAGTTTGTCCCTCTATAGTGAGTCGTATTGATTTGGCGTTACGCGAACGCGAAGTCCGACTCTAAGATGTCACGGAGGTTGGCTGAGCAAGGTTCCTTTTCGGGAGTGCTGGCATTTTGTCCAATTGAGACTCGTGCAACTGGTCAGCGAACTGGTCGTAGAAATCAGCCAGTACATCACAAGACTCATATGTGTCAACCATAGTTTCGCGCACTGCTTTGAACAGGTTCGCAGCGTCAGCCGGAATGGTACCGAAGGAGTCGTGAATCAGTGCAAAAGATTCGATTCCGTACTTCTCGTGTGCCCACACTACAGTCTTACGAAGGTGGCTACCGTCTTGGCTGTGTACAAAGTTAGGAGCGATACCAGACTCCTGTTTGTGTGCATCAATCTCGCTATCTTTGTTGGTGTTAATGGTAGGCTGTAAGCGGAACTGACCGAGGAACATCAGGTTCAAGCGCGTCTGAATAGGCTTCTTGTATTCCTGCCACACAGGGAAACCATCAGGAGTTACCCAATGCACAGCGCAACGCTTGCGAAGAATCTCTCCAGTCTTCTTATCTTTGACCTCAGCAGCCAGCAGCTTAGCAGCAGACTTAAGCCAGTTCATTGCTTCAACCGCAGCTACCACCGTCACGCTCACAGATTCCCAAATCAGCTTAGCCATGTATCCAGCAGCCTGATTCGGCTGAGTGAACATCAGACCCTTGCCGGAATCAATAGCTGGCTGAATGGTATCTTCCAGCACTTGTTGACGGAAGCCGAACTACTTGGAGCCCCGTAAGCCAGCGTCATGACTGAACGCTTAGTCACACTGCGAGTAACACCGTAAGCCAGCCATTGACCAGCCAGTGCCTTAGTCCCCAGCTTGACTTCTCAGAGATTTCACCAGTGTTCTCATCGGTCACGGTAACTACTTCGTTATCGGTCCCATTGATTGCGTCTGCTTGTAGAATCTCGTTGACTTTCTTAGCAACAATCCCGTAGATGTCCTGAACGGTTTCACTAGGAAGCAAGTTGACCGCGACCACCTACCTCATCTCGGAGCATCGCGGAGAAGTGCTGGATGCCAGAGCAAGACCCGTCAAACGCCAGCGGAAGGGAGCAGTTATAGCTCAGGCCGTGGTGCTGTACCCCAGCGTACTCAAAGCAGAACGCAAGGAAGCAGAACGGAGAATCTTGCTCAGCCCACCAAGTGTTCTCCAGTGGAGACTTAGCGCAAGCCATGATGTTCTCGTGGTTTTCCTCAATGAACTTGATGCGCTCAGGGAACGGAACCTTATCGACACCCGCACAGTTTGCACCGTGGATTTTCAGCCAGTAGTAACCTTCCTTACCGATTGGTTTACCTTTCGCCAGCGTAAGCAGTCCTTTGGTCATATCGTTACCTTGCGGGTTGAACATTGACACAGCGTAAACACGACCGCGCCAGTCCATGTTGTAAGGGAACCAGATGGCCTTATGGTTAGCAAACTTATTGGCTTGCTCAAGCATGAACTCAAGGCTGATACGGCGAGACTTGCGAGCCTTGTCCTTGCGGTACACAGCAGCGGCAGCACGTTTCCACGCGGTGAGAGCCTCAGGATTCATGTCGATGTCTTCCGGTTTCATCGGGAGTTCTTCACGCTCGATCGCAGGGATGTCCTCGACCGGACAATGCTTCCACTTGGTGATTACGTTGGCGACCGCTAGGACTTTCTTGTTGATTTTCCATGCGGTGTTTTGCGCAATGTTAATCGCTTTGTACACCTCAGGCATGTAAACGTCTTCGTAGCGCATCAGTGCTTTCTTACTGTGAGTACGCACCAGCGCCAGAGGACGACGACCGTTAGCCCAATAGCCACCACCAGTAATGCCAGTCCACGGCTTAGGAGGAACTACGCAAGGTTGGAACATCGGAGAGATGCCAGCCAGCGCACCTGCACGGGTTGCGATAGCCTCAGCGTATTCAGGTGCGAGTTCGATAGTCTCAGAGTCTTGACCTACTACGCCAGCATTTTGGCGGTGTAAGCTAACCATTCCGGTTGACTCAATGAGCATCTCGATGCAGCGTACTCCTACATGAATAGAGTCTTCCTTATGCCACGAAGACCACGCCTCGCCACCGAGTAGACCCTTAGAGAGCATGTCAGCCTCGACAACTTGCATAAATGCTTTCTTGTAGACGTGCCCTACGCGCTTGTTGAGTTGTTCCTCAACGTTTTTCTTGAAGTGCTTAGCTTCAAGGTAGCGGATACGACCGAAGCGAGCCTCGTCCTCAATGGCCCGACCAATTGCGCTTGCTACAGCCTGAACGGTTGTATTGTCAGCACTGGTTAGGCAAGCCAGAGTGGTCTTAATGGTGATGTACGCTACGGCTTCCGGCTTGATTTCTTGCAGGAACTGGAAGGCTGTCGGGCGCTTGCCGCGCTTAGCTTTCACTTCCTCAAACCAGTCGTTGATGCGTGCAATCATCTTAGGGAGTAGGGTAGTGATGAGAGGCTTGGCGGCAGCGTTATCCGCAACCTCACCAGCTTTAAGTTGACGCTCAAACATCTTGCGGAAGCGTGCTTCACCCATCTCGTAAGACTCATGCTCAAGGGCCAACTGTTCGCGAGCTAAACGCTCACCGTAATGGTCAGCCAGAGTGTTGAACGGGATAGCAGCCAGTTCGATGTCAGAGAAGTCGTTCTTAGCGATGTTAATCGTGTTCATTTAGTGCCTCTTCCAGTTAGTAAATCGTACCTATTCGGCTCCCGCAGATGACCTGTAAGATAAGACTATCAGCCCATTAACATTGCGTCAAGTTGCTTATCAATGTTGAGCGTAAGACCATTAGCGATAGCCATCCGGTCAGCATTACGCCAGTGCAGCGCGATTCGTTCCTCAAGCGCCTTAAAGTCCCCAGAGAACATGTTGACCCAGAGCATAGCGTTATTGGTTCTTCCTAGTACATCTACAGCTACCTCATGGTTACGCCGTTCTTGACGTTCAGCCCATCGCCACGCAGCAAGCATTCTTTCGCGCTTAGCTTTGTGTGCTTTACGTGCCTTGCGGTTGCGACGTTTGAATACGCGTGCCTCTAAGCGCCCCTCGTGACGTTCTTTACGGGCCTTAGCGCGGTCAATTTCTTTCTGTCGTGCGACTTATCAGGCTGTCTACTTATCCGGTTGACCCCGGTGTCGATTGGGATGGCTATTCGCCGTGTCCCTCTCGATGGCTGTAAGTATCCTATAGGTTAGACTTTAAGTCAATACTCTTTTGATAAATTTTAAATTAATCTTTTAAGTCTCTTTAAGTTGTTCTCTCCTTATAGTGAGTTGTATTAATAAAGACAATGATTAAAGGTTATCACTTTATGGCTAACAACAAGGCGTCTTTAGGTCTGGTCTTTATGTAGTGTCTTTAGGTCTGGTCTTTAGGTCTGGTCTTTATGTTTAAACTTTAAGATAGGCGTTGACTTGATGGGTCTTTAGGTGTAGGCTTTAGGTGTTGGCTTTAGGATGGACGTTAGGAGGTGACTTTAGGAGGATACTTTAGGAGACTGTAACAGATAGGGACACAGAGAGACACTCAAGGTAACACCCAAAGACAAACCCAAGGGTCATCCCCAACCCTTAGGGAACCCTCAAGGTCAACCGAAGGTTGACTTTAGGTGATTGGCTGGGCTTTAGGTACCCCCTATGGGGACTTTTAGGTGCAAGTAT
+
)*6177..2/)())3DHHJHIGEBBA;JJIJJJJJGJJIJJJJJJJJGIFDDC@AAAJDH>8871000?CE@>@ACJGC<;;;EFIBBDBDHACC22//80/*++(++,+))-0.23<=>EGGGG@FH<6CHFA@?>/...4;EGGBIJJCEJHHJGFIEGEBFC=<;;>=<=EEG?@A?<DA;>DGEJHJJJJJEJEDCF?5D/A?@?BCGHJGECGHIDD@>D9'HHHIC?>94--??CHJIJJGHJIFIHJJFHEIGFBAA:22:/..10.324444<EEJGIJJFBCAAA?:97:??>;:9:HJJFGFGCJJGHHJJGJHJJEJHB=@555>A;;?@?AB@CA:DDDFJJJDB@/55347-&&&'()).--.2222???DDJJJJJHJJHGJJJFHJJEE?@11002)''+59;<=CBCEDHCACBHJJJ@A?A?<5=BFFFFJEB=BCDGFJE:439:021---;@?<9;:@AAAABCAJJIHJ>988:CDC>>=?BAJGGHJJIFEJHIGEJJJHJJFGJGBBBCJGFJIDCGJFFCABCCHIIJHC@<(()+35>A9AEFJJJJJCB?F>>,+++/.,'(+++89CE@JJGJJJJJJIIGHJGJJIHFFIHJGJJHHJJJJFFJJIGFGHJJGIGFEDHGHIIJIJIHGFGDFEJ<::DCFEFE===>HGGJJIEJ422..)*0AEGAAABJIJHJIGJFJJEGGGFJEEDECECB>8866886756----1124<9<<:CDDAJDGJHJJFIJJIIJIJJJGFJFJHHGJGJIJJJGIFHJGFA<;5+'(**.DECIFGHHJJHDCCDJCAACGDG@972))A>=>>6@ABEJGIGGIFA>>;;979G22276666;<:;88775.2-++)))+--.//...*(4/;EGGJJJJGBABBGJJHE@JFHJFFBA@A?@@@FHGIIEJFIEHCCC00/13ACJIH7666ECJHGJIJ;>;43223;???JHJJJJJJGIHJJ@@A=93233))(('&%'()/249CDDEDGJIJJHHJEIJIJI6555DBFHJFHDDDDJHIEJFFGJIJIFJJJGB7778F7778CCGHJGIHIEIGJJEGJFDDEHIFGHJJJFD989=JJJJJHJJJHGFFGBBCFFJEJEHJJAABBGJJEFD<=F>=::;?CDBD>@@JID@@AJBCCAFHJEJHFGHJB@?@DDCBFJCA@432242A<GIHFGHHJDJIEFDCBDGJJJFJJIJIJJEJJJJJJJIIGJJIJJJJJHHJIIJFHHJHD>>>CJEGHJDEGDGIGGHJGAJIGIJJHIGFDCDJJ@=<?:6789>>FBJJJFEJFJJJJJJEJBGFJFGJJJJJJFHJJGIJHJFHHGFEDEIJGEFJJGGFGJFJIHIIFGGIJIFGDEEDJIIJJJJJJGJJCJ730--.CEJJGIHEFECCDGFDHHJJJJJJIJJJEIJJFIHGHIHJGFFIJCBAJJJFHFJHJJBB@BJJJ@@@5667FIIJGFGDJJIFCGEIJJIGHECJ875570,++-CFEJJJJJJJJGHIJD:9:9:=757:543/00-/00<3./>==>==>?DIJJJHGDDIGFJHIGJDCFF))))=1)2&'&'...EBADEJJIJIIIJHJGIEHGIIFCCABGDG1111DJJJJJIEEJJHJJGIHGE34C6=IIJJFFJGJJJCAAB?D?=@@@II5445JJEEHCCCBEGJJJJFJEIIIJIGJGFEEHJJJJJJHJFDHFGJGJJGHDJJJHJEGJJIJJJJJJJJIIJJJJJJGJJJJGJJJJIJJEIIFEAA;;;856//000/::A?BEEJFJJFED>==?BCEJJJDCBEGFG8653?>?A@DHDJJJIJJFC?==>FDABAAEJIJDHGIJJFHFJIHEFIJJJJDEJJJJJGFJHJJDBCDGGDGGHIJHJEFJJHFGGDEFGIDGDHJHB977CBCEDGGFJDEDEDECCCJCJ@???A5058;889DDC@?<>>@8AABHJHFHEHHHJHFGGCBDHDEC>?>?DFDJDBCCECHEF::::@?4(--545A@@?@@;@>>?JEFF<<830?A@A>BEEICEC>:8*)&%&>BECADD777FDDD@?CBCDFHDAAA@DDFCABACIFFEECEDEEJJJHEDJJECBDEDIJHJHEGIFEGHCECBEEEDCA@A?61245>8333;:;:===999:DDJIEGJCB@@@BA>>>@BHCGFBBCA@>@@@B>??A??>>ACEJHEHEGHJFEFECDBCCDFGECBBAB@A@?@1&&'#%((,*)'(,-686688A>?@?FCBDDCEFDFEI@DC<:;814.((/---1;@CHEDD@??<>;;<:;=2?4BACJJHICBBCE@???GIF@??CJA===>GDGJJJGE@@@@IGJJHFIFFBCAAEDCIGEGJGHEA@A767:<EC@ABJJFHFIIGHGEIGJJHCCEHCBBBCCCBF<@;<+***+)),).3:<91<==BGEFJJGGJIFFFJJHJGJHIJHJGJJJJJJBDC@@IJHCDIFEDDCFJJGDGGFEIJ@A@BHBECGIFGJG@ABBJEECBC;;:<9++A?FGJJGEIIJJDIH:66=<<ECEDFHFDDC@ADFIJJJJIDGC?A00/=J<;;621113576559:<<<;=;4+AECEECEDDJJJJJHFDCBEDDDFGJ@EF<<BDEEJHJJIJIJGJJJFJGJFJJGJJIJF?DHCCDBJD5445BDIGABBA><00''&&%&')%%&<BFGFDFFGGJFIFJGHGIJJJBABDBFHHGJGJHEJ@???JEJJHJJHCG?:<<=EGHJJJJJHJJGHDED,,,,IIEBB@BJGA=<;ABDFJIHHIJFFJJGJEBCIBAF>93.-++**<=@?:::;>=BGGJ>==>CHGHFIFEEC?9888FC@6445E;FFJJJJGGGJJJJGJHJJJJJJJHJHJJJJJFJHEJJJJJIJJFEJJGJJJJGGJI@B743)**2JJJA<:;@JGFGEGEIJJJJGIEAB@DEDGJHJJJJFGJHJGIJJGHEIHIJGJGFJHFHIJGJIJJHHGIIJHIJHJJIJJHJGJIJIJJIGGJGJHJJIFJJFEJHHIJJGCJJJGIJHJCCIHFGB@??CJJJJGIIJJJJEFGFGEJFHGGFEEEFJHEIHFEEJIGEDFJEDB@;::+*))'''')//(/003231<02:989;<>CCCBDCDDFDFDGEEID@@@BFDCGC@???BFBA?>>?B7760+++/4'<?BCGEBBAACDBFCCAAAAC?=;54421223;@A@@?BFBBCBCCDDDAAADG><<<7:;<=CDBAA?@@@A@BBDDAA@ABBEEDCD@@@@;;:9-,,,))())-)+(())114;13326455:;:856/.43/0<AA>>=>EA@<<==GAA6A@AA@61//2<ECDDBCCGEGDA>?>@DDGJGGFDBBDDEEHJGBAA?ADB>**)+((((+.=66788794444:;8::8898723476?BACDDEECA@BBDCFCCACB@?==F>FDDCABBBCDBACDCBHA;;'''&&'''23****A=?ABDBFECBA>??>CDCBB=DA@<=BBAAAGIBBEA@@AFEB@@BCED@???E@?>>@ADACC===;===@AADBBA3333A@554476/*))))())>>@ABCFJFGD@FC:DBAFCDB?@@@CAAABAHCDCCB?@>>>>?ID=>=/-,,((()),,*-,/-/01339=>IHIHH>=<;>A41''22235<AFEIFJIJFJIJBACC@BACEHJHJFCAA@=??BGBJJIFJJFBBGJJFJJCFJEJIGHJJIAD><::84766A<::=8775987444-*++3/(*'&(,5>A<FJDIC@@?=?BCIGJJJJJHJJJIJJJJJIJJJJJJHJJHJJDHJJJEGJH@88@FJJJIIFJJJJHJJHJIJJJIGGJJJJJHJI555245ABJGJJIHJFJIJJJHEJJJHAAA@HJJJGJIJJJIGIJJHJ766<<<:;;=CA?@EEJJJFFGE@><;<B>FIJIJFJIJBBCCJJIJJJJDIFJJGIGEHJJFCGHGIGFEJJJFGIJJIGFCIJJJDEEDJJJJJFGJJJIJIJJJJGHIEJIHJJJJJFJGIJHFJJJFJJJJJIIJJGJHIJJHIHJJJJJJI)'''CEDAA@@?@@@D:::;***+:/73399::?2111FDCDEJGGGJGFHFBA7112??>>=,)&%%&&$%%&'$$%$%*+-0+*+(((*)''(()(),)+)((('%%&'(%$$%###%$()*)()&%%(($&%$%&&**'&'+-.,-843@6BH<<;<C=<;<CCBBIGEJJDHEEJF@?>?FJJEFGFDDECEJJGJJGJ:*)),...::;;AEEGGIFFA---.=;::;;JD<@DJJJJIJJDF:88798+.+8+9:;<ICDFIJJJIJIGGDFIGIHHJFGJJJJJIJJEDDCJAB@BIHGIBCGICFJGJJJIJJHCECFECDJJHGIJEHGB666G@CDJGGFGGJJJIHGGJEJHHGEAC>99CBDIHGD::=GJJJJBFJJIJJJJJJIJJGFE?B?;=>@EJBC-''GHJHHEJHJIJFJDF8.''''-)('('(:BDDFJIHGGEHGFIHJJHIJJIJJJJJJJIGFGHGIJJGJJHJIIJJFJEBDBDJJ=<<;:<8JDGJJIJHJGEGAABBGJJHJDDBC<:9:CCBBGFFJHGEIJJFGGB@?AGEBCBEFEHIFGGFJJFHJIJJIJJGJGJFJJFDBEFJIJJJIJGJHICBCA=<;=E=5445;;=AECCECBDDJHJJFEFIA@JIJJGJIGJJFHIGJJJHEEDFI====:999D?>@@JJGGB????EDEGHFJ>=444:DFJECC74445767DEIHJJEJJHJD9<5*-/'623442////178:>BGJGJGJIIJIFGCDJJEHJJGGJI@@?EJFGHJJJJJJJJJJJJJJIJIGJJIJJIJJJJJEJJHHGJGJJIEJJJJHJHJGJHJJJJGF>@??DDBC<<<<JJJIJJJJJJJAJJBJGHGFFIJIHGGHJJJJJGJHJJJJJJGJJJGJCJJGJJHJHGJHGGHJJJEGIGDBBCCGHGGJGJIJGJJJJ?<:EEDIHJGIJJGJJJC@>@B9HD<:86677?><:*))')&&')89<;7789DBEDHB@IHJDHFCDGHGJJJHCJHJGIGJ@@@?E;545<>;:1139HFCECCCDDGHHHJJGGJJJHGEFDD4)'')<;BDDFBCBADDEJJJHIJGJJIGFGJEEGJBBHJFJJEJGHHFHJHGJIJGGJJJJJHGJGGJJJJJHGJJGHJGIEBCCG6557?7688GFDJCHFEEEDEB?CJJJJHHHFFEGGJHJJDECFJJJIFJGJHHG?D?@=:7FEJEJGIIJEFJFDIIGFIGJJHICCBHGD8888:DEGDC777?EHAAA><0==<>:>CJJIIJDGH988A@DCB,+++9HIFEJEFHGEHDJDJJIJEEJGEEGHIJFJ3222DGDHBHF==<(()(AAHIGFGBBEDCB----HJJGGJJIEIGJJJ7555CIIJJHGFJJEGJGBAAAGIJHGIJIJGGIGJHJJJIHHFJHGGJGIJGGEJJEJ@@@662/,,+,66.--.-)+'3@@@CHFDC>>?CCDEEFGJGIHIJJHJAAAAIDJGA@GAJJGGJIJECJ@BDFJHJHHGJDDEGGEJIJJHJDCDEHJE;:::@<::;9<FGHEDFFDCJ?JGJHJJ@?@?JEJDJIHBC@GHJFJGIFFHJHJJ@@A@JJIJGGGJJGFHGGJGJJFJEJEEEGC9*&&///0==A>?AADGE?9776211133549;874<@AAAAD<;9;A>>>@?A?1:89,>=<=?;==>D@JGJFCBEEJFFGEJC=BBJGA@>?2.225576;;:;<>@CCAAA@AH2..@GHIJJ=<:;=>@ACJFGJJJHGA@AJDC@A65533332***9;:9;92499>?AGDBFGJHHCDCDIE73239B@55/'''+,,++))(,5>?@A>78JHJHIJHHJ@B><6326=<A?3333JJJHFJHHGIJJJJIJIJJJIJJEJHJJIJJIJJJJHDEBGIJIAFGCEJ?@?CGEDFGFIGEJJHJJGIJJJJJGJHJIJFJJFJFA@G<GHJDJDGC97/CDGGIJJIIFCD::::GHECHBJIGFGJJJHJJJJJFGGHJJDFCGJHHGCDEDJGAJFFJJ4444B85?AFEFIJH<<<9BHHHEJHJJDFJGG=CCECDCCDJIHJJJJJJIJFIJJDJ:4346:86.-..@DCDE>=AACB@<;<=CDHJJJFHJFJJJFJJFJE66JFJJFFI@>>?;;;@DJEDEGJJIJJJGJJJJJHJJICJ>=CBF>JJJJJHJFJCFDCJGJJJJHGIGFJGIJJD?>@BBBCC@B@BACHJHDJIGFHEEHGGAA@@////30/0-'@@AEBJIFJIIJGIIJJEJJIJJJFHHIJJHHHFGJGAJJJJJJIJJJJIJJEHGHJJJ;::ADGJDJHDCDDCDBDED54469789=88-,--886589@@@::;:9:<===EFDJGHIJJJJGIG@>=::=67DDFGGJJJJJGBB@AIJIEJFGGJIIJGJJFGIJIFJJGJJJJEIJJJJJJIJDB@5CJJICDJJHDEDDJFJJIIGIIJFHJJJJJEEEDJJICGJJJGJJJEJJJJJH@??@CHJBBDACE??>?@IHJJJJJJJJHJIHJJHHGDEDCEJHECCEBA??@FJFIBJGICEGICCCG;::9AJ@CGDEJHGEGHGGGJJJJIHJFFEJ>>>>GJJIIFHIFIGJFJJA@@@A<<:21,+%&('''<==A85322334444GFDCEJJB@AAGA<>BCCJGEI@==EBFCJJJFGBDCEIJJJJJB?AAEBEB411/11189<?ACB=>=<@EB@<;;CHGBAA:HFCCCCDBBAE>CCAFIDED>>>=<<<=D9F433;BCGFFFBCFC@66BDJJGGJGJJHJJJJJJJJHHJHJIJGFJIHJJJJJJIJIHJ@>>JJJJJGJFIJJIJJJJJJG@IGGGFJHGEFIIJJHEJJJGEEA@88:>?ABJGHJEJJJJIIHJJJIJJJJJJJIIJFHIJJJJJJJEDBFGFJJJJIGEFCHG??<4666@=;;89:4466;=::;<@@?:884887?IGIGIGD@@AHJJHJJJJJJJ>;:?FDHJEIJJJJHGJGE:/.--*&',,8=CDDJHGFFIJJJJFJFJJFCBCEIJJJJJFJFBAIIJHHJEHIECCFCBEHJJHGHJHIJJJIJIFJFED8JJJCEDCFJF@8=ADHCEJHJFJJGJJJJJFHIHGCBD0//0..-('''(*''''368@AEDJFHJFGJIJHHJJJJJJJJJGFJJJJJJFJJJEEGHIJGFHGJJGJIJIIJIJJHIJEJIJJJJJJIJJJJJIJIJJJIGJJEFCEGEGIFHIJJFJJJJIGJGJHJHHJJHHCFDFH<6988BCBAFGD655<?3/,./@BBDHEJJHJJJECECFHHJJFJDD@?4334>=5/13CJEEGGFHGJEGJJJJHJJJJJJJJJJJIJJFJGEFFJJJJDJGBC@;;8<DGJJFJAJJJGGIJGJJJGGJJJJJJJJJGJIJAHIHJJIEJJ::::JHHFG=====>E?;1-179<H?>>IGJFJJJIIJHJJIDHGJHJJJJJGHJJIJGHFJJJJJJJJJJJJJJJHFJHJJJJFJIJJHJIJGIJHGFIJIHIGHG@@?:<JFIJIGHJJJGJGJJJIJFJIJFGHJAC@AJGBC88>CGHHGB96235.++,<GIJJJIBJJIJJIHHJIIJJJGHEDFFHIJEHIJJJE>==HGGGFJIJJGJHHEJIJJIGGJGJHEEACEIEFFDJC=EEDI6598;;CEGJIJJJJJJJIJIJEEHEHJIJJJJJHGJHFJJJJIJJJJJGJJJJEFCE>D=>B?>>@ABBCEEECE>>@DDFJJIDJIJJ===<BCFJJJIGJIJGJDFJIJJJB=AFJ<<<>EDFJEJJJ;:::?A@ACAFGJIFJFIGGJJFIGGEJJ=CDGIHHJHIFH@CFFDDHHJGJJFHGFFJIF<@B>EF=;;;=6<;99@@DDDEGFIGGDDJGHHFGFHFJJGGGJFGIJJJIJHHJJJFJIJC<=EEHGIJJGJJGJJJE=?<;;=EHGJJJJFFGHIHGIGEGEFFJHEGJDCCDHEEJBBDFJIJFBCBEJ>;:4:)(%%')))667550+,64??===98866?:CBDCDGHGDG@?>?BIJGJGHJFEGJCBJJBBBBG?>DBDBEGAAAACBA@AIFJHGIJHIJJDEDFHFIGHGEEGGFEFCBDEGJJDECDDDCBEEFFI??>GECCDGJJFIDDBABCHJDFCEFHJBBGDCDDCJJFIFIJBBBADCEFHEEDHJ?*BCDDDEJ85@EGCAABEJJJHCCE8****,'&(///3<BAADAABBCED>??=<?0../76449146433398@A@@A>>:983578>DEIFHGFA@@B???BA???@BA@<;=BBGECCC@BA@ECEBDGFDBBCCCCDFEEDHHEDCJBABA>=>BIJGDDCDDA::;=GFD=:::<531/(''&/804468;?EBBCBDECE/)(((+*&%$%'),,8GHGHJEJ>228791111;==<=>HIEJJIJJJJJJIGGH@54+(<=IEDJEIJCDDEJJJHJJJJGJDGFGIJJJJJJHGJJJJGHHEC<56-'&')000459>?CHJDJJF?A73377>A@HCEHHFJIHHJJJFHJEC?>=<>ACJGJEEEEGHJH<<<;BC?@==::<DED666JJHJJJJJJJJJJFJDJJCHHIJDFDEJHJJJIGJJJJJJJFHHJJGFHJE4444;<6''$$$1993BCAJJGGJJGHJEDBBGJIJHEFFCDC?BC?DE?EG==>JHJHJJIJJJJGHJJJJJFIGIJJHIHJGJJJJJFJJJHGFGIIJGJJDIGJJHIJJJJEFJIHFFEHJ9999JIJIFIJGIHHIJJGHJHJFJJFIGJJJIFGIJJJFJFHIJHGIJJIHGHJGIIJBAA@JFJFJHIJA<..;<:0FHIJGIGGJJJJIJJJB....AGEDFDCEEDB>;32,+++7:;>799<776/+*+143+***)))++&&&'))9:7854445;ABHFHIEJIJHHFJGIJGIJIHGJIJJHGFJJIEHJHJFGEG@JC?>943344GDFHDCA@B@BEEJEDFFEEHGHJB<<<@HJD@EJCGFJHJJ????DFFJHJJJHJHJIJ@???FDAJFHHJJEGEEJIFEEJJ643+((+,,/330/?CJGHFE?>?>@==;98(((-(1>CEGEBEEJJJJEEDDGCEC3/-,,*&%%&'(447;=<3466(''GIGECEEF==/FJJJGEFGDGHDAAACHGJHJGBBABE9999JIFJ?E332497795-5,))**:ABCFEHEGEFJFIHGJEECBBCDGIEBDCJFIGFEHJJJJJJJHIDHFEJFEFCFFGJJHFDCDEFJJBBIBJGGFHIJCAB:::83336788<F@@?=;HF?==AFIFCJFGFGFFJJFGIDCGDJGEGIJDBFG@49423***1AAABBFEFFEHEHAFEFIGIJ@IJGJHDCDDCCEDDJJHJHEJJEEGC@DEFJJHIGHHJFJJGIJEEFGJJJJJJJHHHGJEHFCBCEJGDJGJH?>>>BCCJED>;;ABCBHGGDFCGGFJJDDDBFJJIJJHHJIHHGIJFHJJJFJIJJJHFJJJJGD??CEIJJFCJJ52227778*<B)?CJFJDEJJG....=EIHA>7660*8::?CFFHHJJIJHJJGJHGIJIB99///DJIJJFHEIJGJGJIFIJJH>>=<??>33:////?;;:96553698*0<=JJJJG@?@@AHHHEJFJJJJGJJJGFDCEDGJJHFDEEAJHIJHJIIJHJJJIHJFJJIJJFEJFEJFJJJJIJIGJ<<<=@@?DDGJFJG<<<=JJJJJHCEGEJGEEGGFGJFJHJIEFJJJGJGJJHJDJHHIHHE73(EJJIJIHJGIE8@@FJHGFJJHIJIGDCCJGE:97/;9=AGJGHDGIGJJIGGJHJJJEHHJJHJHJGJGFEJDHGGHJJJIJJHGCABJGFGEDHEJIB@JFJJIJEBAB@C55555DIGJJJIDFFJJGGJIJGGGJEHJJIEIHJJIIFGBCBCJJIIGJGICAC?520/))*277@?>BA@A11;<BAD:JECGJIJJGJGGJHJJJJJIJJJJJJJJHJJJJIJJJIJJFJEFGEEEJJFGGJJJHJJJGJJHIFJIAA99<6569;CEHJGJJJJIHJJEBBD?JDDDEJFIAFJJJGHJ@CJHHJJIHIJE87752-%%%'0>>AB=?A@JFE@A<==>JB@=A:DEFJHFJJFHIDEAIJJGIHJ8877JFJJJJJHIJGJJJJJJJJIJHIJJGGFCCCDGJIJJJHHHEJJGJEJJHJJJFJDG=87668-,++18B>4457778C864/)('&%0@BGFIJHHHIJIJJHFIGFHFFFFBEGHJHJJGFIHJJJJJGJHJDGGBBBJCCCDCADDJIJJJJEED@-+)*0*'-0==CBGEHHFJHJJGGIJJJJGDJJFIJGCDD777:A<555*(((,-322<:922'&&&%'(%-,,39:AA>>>=@?>:71113?7ED>=@IFHJJJ222248?>AIIJJJEIIGD>9879<;;:9?''''=@@?DHGACC@@><=AEDHDJFJCDCB@DDGFHHIJJDDEBBFCGFFJJBDA@EDAAECEHB8777CDEIJFEF20/.'.*(%%%'6@8EDBCEGFGFB?==>8884347**))-.01?CFJIEB@@(''(+++()0228789<BDCBCBEIHIJIFBB=@BC@9889?;<<;@@:999DC;;;<EIA===FHC@DDHJJJJJGJGFECDFDCB?>@AHJFGJC=667121236669:;AEHEHGIHFJIGHDJHGFJJHHG>===<<BDFJHGJJIJIDHJJGFCBDBJIJH:;<98;=7GGHGDDDDJJIIJJEIJJFFGJJFJJFIJJJJHGJHIIJJIFHJJGIGJFDGJGHJFFJGEJJJJJJF@F:0JEFHFGB?GFDHHCBCGEEHGJFHIJHEIJG;;;<75553112//:@GIJF@AA@DEGGDJHHEB==@A@CEHEJIGFHHIHJIIGHJIHHGEGFJFDFEBD----AAFDHEEEFBJ222424::4.,,/''''''01CFGACJJC@AEEFGBBEDFFGEIJJJJJIJJFJGJJDJGCBCCJIJIDBBDHEFJJIJJJJJHJIHJJJHJEC<<<>;B<=GJJIJIJFJF8881000:851(&&%&&&%%%)+123;765668EEHHC<;<<BBBAAB@??@<<>AAAE@<:84+(()57311340+-136211003=@?GHCDC@=<>=?7766>>4101132*))*55566GGFJFDFGFJHJJJJJJJHJEBBBCDBBDE>>?>@??BJJHHIDD@@JJDJCCBBDHE?@@?A@ACGGJIJAADJJIHHIDD97850000>:((('..-,*-089==>>;:9:;=;;8-*)*:;A@AEGGCEEDEFFEHJEJJJHHHHJJJJ9999JHHJGHFIDDCJJJJJGJIJJJIJIJJJHJJJGGEEIGJJJHIHHA?IGCGJJJGJJJJIJJJHHIJJGJJJGEEFHJJBDHDJFFEIJHJFFDEIFDHJJJIJIJJIFJJJJHGJJIJJJC>A;AFDC<8999EFIFJIJIJJHGJGJFDFJHJ@?>@CDFIFGFEJEFJFJHEFFEHGIJFGGJEGHCBBB'''':9=?GA@55)+((()06979>21ADGJJJFFGJIGJJHCCECJIJGFJHJFJJIGDEGJHJGJIJBBAEIEJEHJFG::::JJJHIHJJEJJFHJJHGGIFHIGJJIJJIGJJFJHJHJJJJJJJIIIGJJJFJIFIJFG;;:6.***45<<889:EJFHEIDJJIGHICDEFIJIHHJG<<=?@65++=>>@@JEGFHDGJEGIIJIJIHJJJJGJJJIGIJIJJJB@HE?ABA?CD@==>@><;6678::BEFJHGIIGJHJJJGIJJJJJJEGJHIFGJJJJ@A@@IJJIFGGHJJIJIJJHJJJCBBBFJJJJJIJJIHJIIIJJJJFJJJJJJJGFIGHFEJJJJJJJGHJFHJFHGJJJHJIJJJJHJJ@@@@JJJDGGJJJJJJCJ7755?@>BCEDDEJGHIJFHGDBB>=?A''''GFHGJFGHJJFDEEHJJJHEJEBB88;;93/1J))*ADEJJJIIJJJJFGGHIHJGFGJHFHJCFHHHBJJGGJGFFJF=E<76213:C>00FHGFIFCEBJGEEEFFCAA?@@ACBIEIFIFJHCBECGFHHCBCGDJIHIHEFHJ@CACCBI@HEDEFFFJHHHGHFGDEDGC?>3/-,).*.*&%&%%&&((&.-+,-./.*+,,2:;=<>BAJAAAEHGCBA=;:::/0EGGIEEGJJJJHIJGJFJJGHGEIIJDA@@=<>4..(,+0000244AC???>BABGGCBCDGEJJIJJGFCA@CJGIHIFIE888IHCCDCDEIEHGJJGHCFFDE><;;BEFHEGEDDDDJHHJJJE889HHECDEFEGC?<=EJHHIJFEJHGJFFH6656==ED@@ADFEDGHB=:?HHFD****?=BIJJIHFJHGJBCA311170030**+++0;FEDJJIFDEDFDHEBDGGFIHEGJJJJJJFDDCCI;;:3338:?>@ACCDCFC>GF@@BBFEFF<>BAGGJEHGJFIFJE=GHABFCGGFFA?@ADIHGGGJHHGJGJJJJEDFEDEDFFHJED=52,+,,>===ABGEBAHGIHJJHHDCCCJHEEFFGHJA==DFHHIIJHDDEIIEFIDCCBCDCCFDFGGJHGFBACJJJFHJG?>=<=><5455EHIFABE@DB@?>?@CBCDEFCBBADJJJFHDEJHJHGJGJHFFJJJJJJJHFGFDFJJGFJJHJJGAA@@?<8:252112511;IJJJJJJIIHGFF40JDCDDGCIJJGIGJIJJJEJIJJAGIFJIBD8:;>CE<334352557614/*(()*)1//271465?<878:888;7779CJJFJGJJIJHIHJIJHBFIGHJIJHJGJJJIJJIJJHJJJJJHFJJIIHBB@AB>;;<?GGDJHJJJJJJD3FGJJA?>?IHJIJJDHEJJJ8888FFIIJJJJJJJJJJJJIJJJJHJJJJJJJHJIGJJGHJIJJJIFHEFIJFE::99=>>>@AJJJHIJJIJEGGJHIJEJDEHJHGGHIIJJJGJJJDJHFIDCCFJJIJHGIJJDCEGJJJJJIFEFJJJGJJGJIJIFJJFFGJJFDDBA:=::9;@7:71>67:;@CDAJIIJJCBBAGGHFFHJJHIIJFIJJJJFFGJJJHIIFIGGDB@>*)**+947HHJGJEIFHEGB@779>@8///.)=CFFJGJJJFGDEJEEEDGDCFHGJHCCDA@CCFE9D1001CGEFJJDBCDIJGJJIIIIHIFFGJJFJHJFJDEEJJJJDEGFFF??DDDFFEGJJJGHFGJJ6666FECD??><===FDJJJIJIHFHHJIJJJJEFJFGGJIJJHJJHHIGIGJGJJJFJIHIHJEHHHFD=:<=FJEGJJGGIJJJJHHJJ8888>GJIEDDDGDIEBBC@>977>=?>;CDJHJJJJJGJEGJHFEJEDGEGJEFDEIHFHJJJGJJJIHJEFEHJHJJIFGJJJJJJIJIJJEJJJJIJHHJIJ2223=?@HGGFEDCEDJJJJJJJIJFJHJIHJJIGJIGJJJJJIFHJJJGJHIGIJFJJJJIHJJHIJJJGHIFJFJJGFJIHCGEHJIFJJIHJHJJJJJJECDCICDDDDC===@FJDEIGGEEBDDF??ABIGHABBBAA@>?>CBCCCBDBEEDHIGFJCCADEECCBCBCBFEEGEJIFJJG>===CGHHFCCCFEEHECHHGEGCD<JJJ400CDFEFDHHHJJJGJJHJCFJHHFEGHDEJHJEIEFCEFJJJGIIJHEFEFDICIFCFBEGIEFFFIBDBACDDHDFCBB@BCDC96779;5.-''''''(/4344:@@ADF8887;;:=AABCCBABHJHJEEGFIJCBBEEDEAABC@DEGDBABBDCCEHCEJJFCDDCEFCDEHDEECCGDFJHEBDCCB?A???>5442242111%%%$%$$$''')()*(&())&$$(8868=A:773431/1113573EA@@@@ECBDDEJJGJIJJ;?BFDBDDGJJHJJJCCBCIJGHEJHA@@AJEG@>B=87;988@DFDEDJJ?211431(&''/.3=F>FHJIJHEC<<<=JFIHGJCDDCJ??&&&&--,+/+123110++,-000...00EHFIGAADEA@AIF9885556A>A=CB>===HJFGIJJJJA?@IEDDJHJJGJJ;;::HJIJJGEDDBJGFHJIJJIJJJJJHGGGJGII???@EECDCDIHHJEHGGJJFDFCAIJJJFJJHFGHEFHJJGJJJJJJHJJHJJJFJJHJJHJFFCEGJFDFGGHIJFEGD@889FC:999=EBCEEEHFIJJEHJJJJJJJJGJJJHJFEFJFHJFJIIJJJJGJJJJGHGIJJGHEJFEEGFHJGDFHJ>>=>JFF8888B9::;EFDB>989FJFAAHJJJJB@A@CGDGC>DDDD53@BDEAAJJFJEFGIJHHJJJGJJJJEC:8888679:=>@=>>?DEGDCDDIHIHGDFFHGIJDHHEJJJIJJHIJJGECJEE@=JHJJJJGJHGICGJJJJJJHGJJJGG@??AHFJEFG@@@?2-.4:9<=?@?@>=>=GJJDFJGJHGJJJHJFEEGJHJJHHJHGIEHDFIJDE@FJFJGDEHIFHDCJGGJCB6666B))).'(&$##$--18=BDEJDDDDEEJHIJJFJEFEDD:7''A@CFDBAD???@EEGFEEEGDEHJI?DDA>75(GJFHECAEJG9989;'''&**45=<7966785(<45:;AGDDJGGJH?CDFFFHHGJGAA@<DAD?@ABDCBBCDGHDBEDGE;997787ADFJFFHJJEHHE2000D>=?D==???@AEECCD;/<<9=@AAFCCA>>=9????;;=>>1=?FD877>E:////4458@332522,----//889;;<=>?>@;9:@@ABEBA@>??66,./000;::<?@BBCBF@676686100(())*+3ABDDDABDFHIFBA@ECFJFJHFHFJGJGIIGJJIJIIJJJFHJJD?<;::>==?BCJJJFFHHJJFGIEJHEJIGGJJGEEC?;;<=<<;;?D--,,344;BEDJIGJIJJJJJJEFFDA;<210/+'(28<GIJHJJJJJJJJJJGIIJJJJJJJJJJEJJGCJEEHJHJJJJJGIC?=<=EE><;;<D<2;22FGFJGJJIIJHJJIJJIJJJJJJJJJJJJHJF@???DJJHIJHJJJGHGGFJ?BJEDBJEJJIJHHIJJHJFJGHHJHJJJJJJGIJJJJFJIEHFIFHFEGJJGJGJHJJJIJJJJJJJJHGGFJJIIJFJJHJHJHJHEJGCJJHGHHJFJJIJEGJJGJIJJIEGIGIGGJJJDIEGJGH?6632377:9711((()><@A?>555JJD;8?>=<;<=EEJFIGJDIEDHEC>;879:;<C??B;CCCDIDDJJJHGJJDJHHGJJJJJJGJJHJJHGJEFCB99EHGGJJHDFACCJDHFE@?@AFHGJJJGDJ>JAJBJHFJJ>>>?JGFFDDD@AACBI,''&&789:::JGJFJJHE;:::ECDJIJFDB@<990003(23DBBEDF..-+-.FEDD<;;336<@AEECGDBCGEFDFFJJJJJJJJHHB>>=JJJDDHGJJFJGGJJJJJJJJGJJGIIJFJHGJJIIFFJGJFJFFHHGJGEIFJJHJHJJIJJJJHJC5444:))))/@HGCDECED<>*))4/2985676554,861132309<CHEJJJJJJHJJJJJJIFFIJJDDEGHDFIJ::9=B?BFEH?==>DFJHHG@?<997798<>AJJHHJGIJJJJCHE@A7668@=?@A@EBJHIJFHHJJEHDCCFEJFFD?9999EG875570/DB9888;EGFDEDHDC;DCFJIGJGJJHJJJJJFIJJIHHHIJAE/.1000:?EFJJFGJHFJFFHEECDB>><?554522228744444:7778@BEJEHHGJJFFHJHFIHHJJFGJJIJJ>?@DGABEHJGHJJHJIJJJJJJJJJJJHACC?BJJJJJJJJFJJEJEJEEIGGJGIGJJHHJJJJGGJJFIDHDA???DCDEGHJJGGDGJJGHHGH54337;5665988BB@@@BEJADE>IJJHJJJFGIJFF?=6677)))**7DEDCBDHFGJHJFDEEGHJDDCFIC((($$%'3)978''''::4310**++9;;>BCGEJEHHHGIFJGDFJJHJJJJJGJHJDGGJGHGHFJGJGFJJJJFJIJJIJJJIFIJGJGIHHIJIJJJIFCJFEJJFFFJBCB?GBAJJJJHJJJJJIJJIG1../A====??>;GFJFJFCB2/><DCEDCGCC@@BCJIGDD@EFIJJDBDBGI76675556J222@9<631149JIJHJJDDCJHCCAB>@@BECFEGEIFEI?=;<)())6..//./,,-.)+59FGJHJJIIHIJJCDB@ECE95./:200000112ADB@F0//44DCIHJHJFGGFJJG@FGIGDIJGJIJJJIHJJIJJIJJJJJJJGEEJHJHJJJJIJJIIJJIJGJJJEEGGDGJHEHDHFGJIGJJJJJFFEJJJJJJJJJJJJJJJJJJJJJJJIJJJJJIGJJJJJEJIJJJJGJHJFJEBD:=666ABCCDD5447??=7332''')''*'9=?GJHJEJHHJDCEJID645@?@JFHEJJGJJJJJJJGJHJJIIHJIJJJJJIIJJGGGEHJ<//./...8:99>DIJJHJJHJHJIJJJJHJJHJJJJJGIHGJJJJJJIJHJJJHCFEF@FIJFJHHHJIGJJJHGJJIJJEHJIFJJJFJJIJIJJJHJIJJHJJJHIGJJJJJJJJJJIEJFFJJ>=<<@BD<:6666?BDDDCDCHJHGJGGJJJHHJJJIIJFJJFIJHEHJJJIJHJHHHJFJIFGJJJEJFJHGIJGJJJJ??@BIJGJIJJGGJJHJGGJJDDJCIJJFJGH>=>=B@B?975-'DEGFFEFJEDEBBA>??>@ACHJIIJDFDEGIIJEAAACCBE?CDBFEAB@??>@ACABDHCCFDCBCCCCCBEBBCECEFIIECD5424/2115:89><=<=BABAFEG4444BG=@<>??@?@@?DG@>>?DIEHHDHHCEDFFHJHJ//332345BABAACDEEFDEDHHJEABDIFCCABCCDA??HEEHDECDDBHEDFCDFCGEJIGDABBEJJGECB<=@5*&&*JJ;:CJ;DAACD@AABFFEDCBCJECAB@BBCEGEFDDEDBB?@@AACEDEJEJDFCECEFCBC@@?@>>>>BCC<??DDJGECBDBFEEDAA@@BCEEFEBFCGGIGFDDCECCAADGJGDC>>>JBCCBCCCA?>>?GEDEB@??@97779@AACDB@@ACBEADIICBDB@BAAHCHGDCAAB@AAAA@BE@A@AA?@A<;;;@CCCDAAEFIFEIE@@FHGI???=@G@B@H?A@B??@@BD?==:334=JGJB53JJJJHBBDCDECECDCBDEFGFECBBBBCCCBBD@>A@?75556@EB>@BCJ;---0-97;=?+++,8A<777:??>=@>??>@>>6233@>>==ACDBDCDFECA;:8738;<AFB::748;3''/3310//-/.-((&&
@Stanford_n8a_1_EcoRI_Ti_plug_1_BigLinear_40_170
GAGGCTGATACGATAAGTATCTTCAACTGAGGGTCTCTCCATAAGGACCACACAACGAACGCACATGTGATGAACGACTTACCGATACCACGGAAAGCCTGTAAGATGAACTTCTTGTTGTCTCCATTCGCCAGCACCTTAGCCATGTCAATCTGACACTTAGTGGGCACCGGTAGGTTTAGCGCCTTCCATAAGACGAATAGGAACGCCACGAAGTATCCTTTACAGTTGCGCCACTACGAGCGCATTACGATTGGATTGAGTAGACACATTGCCTCCTTACTTGATTTCCTACTTTGGTTAGGTCCGAATAGTATCCTGTAACGCACGAATCCATGCGTCACCCTTCTGGGTCACTGCAGAATACGTTTAGCATCTCGGTCGTCAAGTTCGGCTCGACCATCAGGCTCGAATCCACACTGACCATCGGAGGTTCCGGTAGTTTTCGACTCTGACGCGCAACCGCTTATTGTCGCTACGCAAATCAGAAATAATCCTATCAGTGCTCCCTTCCAGCGCGGCAAGGTCTTCTTGATACTTAGCAGATACCGCATCGATTGCTCTTTGAGTACTCTTCGCAGCCTCAACTCTCTTAACGTACTCATTGTGTACCTCCTGTTTCCATTTAGCGTCCATTGAGTCTGACCCTAGATGCCATCCTAACCCGAATAGCATCCCAGCGACCCAAGGGATTAGCTTACGTAAAAATTCTAGCATAATGCCTCCCGTTAACTTTCAGATTTCACGTAGGAGCATCTCGTATAGACAATGACATCCATAAAGACCACTATCTGTAGTGGCCTTGAGTATATCACTGTAATGTGTAAATATCATCATCCGTAAGACCGTTATCACCGACTTTCTCTTTGTACTCTTCAAGAGCACCAGCAAGGCCACCTAAGATGTGAACATCCGGCTGCAACTTACCAATCTGGAACTTGTGGCGGTCTAACAGTTTGTTAATAGCATTATAGAGTTGCGGAGAGCGACGCTCATGGTCCGAAAGGTCCGCAAGCATACGCTGAGCCATCGCAGTGTCCAACATCTCTAAGAATGTAATAAGGCTCTTATCCTTTTCCATACATATCACTCCTTATTGGCTTTCTTCCAGTCAATCATCTTATCGACTACCTTGGCACCAATCTGAACCACTGTGTAGGCGATAGCAGCAACGTAGAACCATTCGTTAAGGCTTAACCCAAAGAACAGTCGAGCACTAACATCTGCTACACCCGTCCCAACAATTGGAGCAGCCTTAATCAATTCGTTGTTAAAGTCTAATGATAGCACCTTGTACCTCCTTGAGAGTCCATCCGTGGACTACACGTCTTTCCTTGTGATTTACCAATTACTCGTTCTCCACCATGATTGCATTAGGTACTGAACGACTGTCTGCAATATTCTTGAATCCGAGACCGTTGGAGTGTATTTGGAATCGTAACCATCCACCATGAGAGGCTATGAAGTAGATTCCATCGGGGCCAGTACAGGAAGAAGTTCCAAGAGTTGTTGGCACACTTAATCCAGATATTGCGGAAGCGGAGATCCTGTGAAACAGTCACACTTCCACCGCCAGCACTACCAGACCACACCTGAGTCCACGCCTTGGACTTCGCAACGAAGCTGTCACGTAGGTAAGCATCCAGCCATTTACCTCCCCACTTAGTACCTTGAATATTACCATCAGTGGCCACAACGGCCTGACCTACGTGGAAGTGTTTGTTAACTACTGCATAGTCCTGCTTGAGTGTTAAGGTCGTACCATGTACATAGGAGTGGAAGGTACAGTCATTGTTGTTATCTGACCCTCTACCAATGTACCAGTTATTCCTGTTACCATCTTTAGATAGAATATAGTGCGCCTTGTCGGATGCGGACTCTAATTGAAGAACATGCCCATTCTGCAATTTTAGCTGACCGGTCATGGCTCCACCTTGGGTGATGATCTGTCCGTTTACTACTAACTGGATGTTACCGCCTATCGCTGTTGTCCACTCTCTACGTTGAACATACATCAGCCATCCGTTCTCATCTCCCCACTCCATGACAGAGTAACGATTAGTGACACCACCAAAGAACTGTTGATACTGGCCACAGTCAAAACCGTTTGTGGTCATGTAAAGGCGCCCGTTAGCGTGAATATTTCCTTTCCAGTACACATTGGTTCCATCTACCTTATCAATTGCACCAGCCAATCCATTGTAATTTTCCAGCTTGTCTGCCTTCACATTCACAGGTCTGCTTGCTGTTCTGCCAAATGAGCAGAGTTAGCGGATGCTGTGGCAGAGTTCTCAGCGTTTACCTCAGATTGATGCGCGGCGGAAGCAGAAGTTGCCCAGCAGATGTAGCGTATTGACCAGCCGTATTCTTGAACCGCTTGGCTTCGTCTCGGAAACCCTTGGTCTCATCGCGCCACTGCTTTGTGTTCGTAGCGTTGGTACTGGACTCGTTCTTAAAGCCCTCCGCTTGGTTTCTGAAAGTCTCAGCCTCATTACGGAACTGTAAGGCTTCATTACGTGCTTGCCATGAGTTCTGGTTCATGGTCTTTAGTTGACCAAACGGAACAGCATCGCGGTCATCCACGGCGTTCGCTAGGTTCACAATTCGACGACCACGAGCATCCAAGTGACCATCGTTATTGACACCGATAGTATCCGTAGTGAGGTCACGGGCCTCTTCCGCTACGTGCATCGTTTGAATCTGAGCGACGTTAAGGTCATACGCGCGGAGGATTGAACCATCCGTAAAGTCAACCAATCAGTGGTCGTGGAGGTTACTCGACGTAACTCGATGGTCGTGTAGCCATCGGCTGGACCCCAAGCCTTTGTCAGAGATAGTAGTACGTGTAGCAAAGCGATAGTCTGTATTAATCGTAAGGACCTTTCGGTCTACACCAATAAGAGTTACCACTACGAACTTACGGGCTAGATACTCAAACGGGATATTAAAATCACGATTGGAGCCATCTAACTGGTAAGTCAAAACGGTTTTAATTACGTTAGCCATTTGACCTCCTTAAAGTAAATCTAAGAGACTACAGGGAGAAGATTATTTCGCCTCTCCCTATAGTGAGAGTCGTATTATTTCCTACGCTCCCTCAAGTTAACACCGTTCGCCTCATAAATCTTCAACACAAGCTGTTGAGTCAATGGGTCGTTCGGTACTAACTCTTTTGTGGAGTTCATAAGACCAGTCATGAAGTCCTGCTCGGTTGCTTTATTAGGTGAGTTGACCACGCCAGCAGCATTCATTAAGGTAGCCCCTACGTTAGCCACAAAGCCAGCCGAAGGCATCTGTTTCCCAGAAGGTTTGAACCCATAGCCCCCATTACCTCTCTAGAGGTGTACGGTTTGTTTGGGTCACGTTCCTTCACGGTGTCCTTAGGTAGAATCATAAGCGAGCCATCTTGGAGGACTCGAACCCTAAAACACCACCAACTAGGTCAACCATAGCCAAAGGAGCACCCAATTGAGAACTACGAGATAACGCAGCGTGGGCAATCATGGTTGGGTCCAGTGCACGCTCCAAGTACTCCTTACGTTTCTCCTTAGGCAGAGCGTATGCTTTGACGTGTGCAGCCATAGCATAGAAACCACCAGCGAGACCCATAGAGGTGATGATGCTCAGCGCAGCGTCAATCGCTCGGTTGTTCTTGTATCCATCATAGAAGGTTCGCAGGAACTTAGAGTTAAGGGACTTGATAGTGAAAGACTTAAACTGCATAACCATCTTACCTAGTGCTCCGAACGCATGGGAATCCTGTAAGGACACCTTATGTGGACGCAGCATTGCCTCATCAGCTACCTTGTCAGCCAGTCTCCATAAGTCCATAGCCCGTGGGTCCATAGAGAACGCTTGCTTGTCCTTAACGGTAAACTTCCCGTCCTCACCGCGTACCATATGTTCCTTGATGAGAGACTTGATGCCAGCCATCTGCTGGTTGCCGGAGGCACCACGAAGGAAGCCTTCTTCTCCCAGCGGGTAGTCTTATCTGTTAGGGTGGCACTAATAACATCCCCAAGCATACCTTGACGCGCAGCATCCAGAAGGTAGTTAGTGGTTCCGTTCAGTAGCTTAGTCCACGGAGAGCGAGCAGCCAGTTCCTGTGTTGAATACTTCAAGGTCCCTACGATGTTCGCCACGGCAGGTCCGGTATCAGTTGCTTCCCTTAGGCGCTGCACAATGTCAGCACGTTTAGGCCAATCAACTCGTCCACCTGCCTTGCCGAACAGAGACGCATGGAGTTCCTTTAGTTCCTTAGCTGAAACTGGTTTAGACTTGTAGAGTGTATCACGCAGAATTGGGAGTACCATGCCCTAGAGCACGAACGTTACCAGTGACAATCATCCCAGCAATCTCCGTAATGTTCTGAGCACCCATGTAGGCGTTCTTAGCGAAGAACCCTAGGTCATTGATGGCACGCAGTGAGGTTTCCCACACAGTGTCCTGATTGCGTCTAGCACGACCAGTAAGAATCTTAACGGTATGACTAAAGCATGTACCTCGCCAGTCTTCTTACCGTCTCCTCAGCTTTCGCTTTGAGAGCCAAAATCTCATCCTTAAGTTCCTTAGTGGTTTTACCAGTAGACCCCATGATGGCGATGTCACCATTGACACGGCGGTCATACGCTGGCATGATGCGGAACATATCGAAGTCCCTTAGGTCATTCACTGAGAATTGCTGTCCGTCTGGCATAGTGATGGATAGGTCCGAATCAAACAAGTTACGTGCCTCAAGGAATGAGTTATTCTCGATACCTACTAAGCCCTCAATGTTCTCTTCTATTATGGAACTGTTGGTGAACTGGTCTGAGTGGGAGATACCATAAGCCTTATCCATAGCGTACTTCTCTACCATCTCTGGTGTTACTTCCTTCACCCCGTGTAATTCCTTAAGCATCTCATCGACTCTGGCCTTGACCTCAGGTCTGGAGACGTAGCTGTTCATCCATGAGCGGGCAATCCCTTCCTGCAAACCTTCGGCACCGTAGCGTTGAATCATCAGCGCCTTGGCATGACGGTCATATACGTGAGGAACGTAAGTACCTTTGTGGCGACTCTCAGGGAAGATACTCACAGCCTTTGTGTTACCGAATATTGCTGGGTTTTCCATAAGTTCACGCTTGGTGTCAAAGTGACGCTTAATGATGTCCATAACGATTCTCTCAGACGGAGTGAGTGCCTTCTGTAGTTCTGGACGCTCAATAGCTAGTGCCGCTCTACGGTAGATAGTGTATCGAGTTTCTTCACGGGACATCTTAGCGCCGCCAGTAGAGAACTCAGGGTCTTTCATAGCGTCAGACATTGCTTTGTAGAATTCATTATAAGTACGCTGGTCAGTACCATGAAGTCTCTCATGGATGTCAGAAGCTGTTGCACCGAACTTACCTGAGGCACCAGACTGCATACCAGTAGGAGAGCGAACGAGGTCGATAGCCACTCTACGGATGTCAGCATCGTCAGACCCCAAGGTCTTCAAGCCAATCTCGGTGAACCCAGCCAGTTTGATTCCTCGCGCAGCCTTCTCAGGTAGACCTCGGAGAACTCTTTTAGAGTCTTAGGGTTGATTGGGTTGCTTGCACTTAGAACGGAGCCATCATGTAACACCACGGCACCTCTCTCTGTTGGTAAGTCCTCATAAGGGACACCATTATGTTCACCTTCAAACTTCATGTTCTCAGTGTTCATCCGAGAGGTCCGCAGAGTTGGCGTTTCGTGCTGTCTCACGGGCTTCCAATCGCATCATAGGACCGATGAACTCATTGTCGAACTCAGCTTCTGGTTTACTGCATTTTGAGTCCAGCAGCTACAGCGTCACTGATTGCAGACATGCCTGCGCCAAACACAAAGCCACCTAAGGCAGCACCCGCATAGTCTGCGTCACCACCAGCTACGGAGGTACGGAGACCTTCGGATGCAACGTTCAGAGCAGCACTTTCGGCACCAACTACAAGAGCCTTATTGATTAACTTAAAGCCCTTACCAGTGACACCGACCATAGGAACATAGCTAAGCGGGTCCACACCAGCACCAATAATACCAGCACTCAGTTTGGCACCTAGGCCAGCCTCGGCAGCGCGGGAGTCATTCTCAAAGTTCTCGTTAGCCAATTTAATGAGGTCATCGAGGTTCTCAGGGGAACCACAGGTTCAACATTGATGTACGCAGGGTTCTTAACCTCTGTTCGAATCTTCTCTAACTCCTCTGGAGTCCAGATGTGAGAGTTCCAGCGAGTCGGCGTAATGGTGTCTTTAAACACATCAAAACCATTATCGAGACGACCAGCACGGAAAGCCATCCCAGCGACTGAGTTGGAGAGTTCAGCTTCGGCAGCATTTTTGAATCCGAAGAAGGTTGAACGACTGTTGTACTCGTCAAGTGTTTCTCCGTGGGTCTCCCAAAAGTCCTTGGCGAATGGTTTCGCCGTAGCCTCCTGTTCGATACCCTTAACGTCAAAACTTGTGGACTCAGGAAGTTCCTGTGTTACTTTCTGCTTGTGACCAATTCCAGCCAATCCTACCTCAGCCGGAATGCCTTTACCCTTTGGGGTTATGCCACCAAAAGTTTCCAACTGTCCAGCCATAGGTGACTTAGCAACATCCAGAAGGTTACGCATGTAGTTACGTCCCTCCTCAGAGATTGATGCGAAGTCTCCCTTAGAGTACGCCTCAAGTTGTGGATTACCCAAGCGTCCCTCGCCTTGGTTGTACGCAAGGGCAGCTTTGAGTTCATCCGCCATCAAACTTCCCTACCAGACCTGCAAGTTGCTTAGCGGCAGCATTAATAGCTAACTCAGGGTTCAGTCGGTCGTCGTCTGGACCATCGGTAACTCGCAGACCGAGGGCCTTAGCGGTTGCCTTGGTAAATTGCATCATGCCTAATGGTCCAGTCTTAGATTTTGCTGTAGGCACAAATCGTGATTCTGTCCAAGCGACTTTCGTAAAAGGTCATAAGAGACCCCGTTGGCATCAGCAGCCTTTTGGAACAGACCATCATAATCACTTGGTACGTTCTTATCGTACTTATCCATTTAGGGCCTCCTTATGTAGCCTTTAGTTACTCCTTACGTCCGTAGATGAACTTAGGAGTCTGTTTACGTTTCTCTCGGACTCGTTTAGCAGCAGCTTCACGGGCCTTCGTAGCGGCAACTATAGGTGCTCGCTTCTTCACATCAGCCAGAGCCTTCTCACGAGCTTTCTCTTCGAGTTTCTTCTGGTTCTCACTCCAGACCTTCGAGAGTAACTCTTTGTCGTATCGGACTCTGACTTGACCTGTGGTGTCCATAAGGTAAATGGAGTCACCTTGAGAATACATGGTCAGTTGCTTATTGGTTATCCAAGGGTTGCTCGCAATGATTCCCTTACGTGCTTCCTCCAGAATATCCCGACCTTGCTCCATGATTTCGGTAAGAGTTAACCTGCATCATATTCTTAGGAATCACACCAACGGTATCACCGTCAACATCATCACCAGTGAACGTGTAGGTAGATTCCTTAAGGAACTTGGTCATCTGCTCCATAGCCATGCTTTCGTTCCCGAGCGATACTTAACGGAGTCATAAATCTTACGTGCAGATTCGCGCAGTGACGCTGGCATACGGGCAATCTCAGGAGCCTTAGATGCATTCAGTGCAGACTCGAATGCTTTATCATCCTCAAAGCGTTGCTCTTTGGACCGCTTAACAGTCAGTCGGTCGGCATCAAGAATAACCTGAGGGTCAATACCCTGCTTGTCCATAGTGTCCATCGTCAGGAATAGCTCAGCTTGGTCTGGGTATAGCGCAGCAATCAACTGAGGGTCAGCATTGCGGATTCTGCGCAGAGCATCCAGTCGCGGCTGGGGTTCGTTCTGGTAACTTACCGTTAATCACAGCGGCAGACCACTCTTGACCAGCGTCAGTGACCATGGTTCCGATGGCTGTACGGAATGCTCCGTCCTTAGAGTCCGCTTGAAGGTACTTCAACTTCATAGCATCCTTGGCACCGTCTGGAATGTCCATACTGTCAATCTCAGCGAGCTTCTTATTGGCGTAGTTAACCATATCGCTATGCTTGAACTCACCAGTGTTCTCGTTGACTGGCATATCCTTAAATCCGTTGAGACCCACTCACCGTTGATTCGCTTCTGGAATTGCTTGTAGATATTACGTCAAGTTTGTTCATTGACTTCATGGAATCGTCCAGAGCCTTGGCCTGAGCTTTCGTCCATGCGTTCATCTGATTCTGAACTTGTTCCTGTGCGAGATCTCGCCACTCACGTTGTGGTGTCATCTGCTCATCAGGTTGGACCTTATCTCGTCAGCCTTGATACCTTGAAGCATCTCCCAAGCTGTCCTTGGGTCCTCTTGGTTCAGCGCAGAGTTGATCTTTAAGCGATACTGCTCGTTCAGCTTCGCGTCGGTCTCGAAGCTGGAGAACGTTGTGCTGTGACCATCAGAGCGTTCCACTGTTCCTCACCAATCAACTCTCGGTAAGTCGTAGTGGCTCCGTTAAGTGTTACCTTCTTGTCACCGACTCACATCAGGAAGTCAGCACCACCAGCACGGCTAGAAGCGTCACTGAACGCTTGGCTTATAAGCTGTGTGGCTTGAGCATCAGATGGGATTGCGCCAGTAACCAGACCGTTGTCGATATACTTCTCAAAGAAGTCAGCAGAGTCTGGACGACGCGGCGTATCAGGGTCTTGAAGGACACCGTTGAGTTCCACTCGGCTGTTCATGATAGCGCCCTTATTGGTTTGCTGGCTCAAGAAGTTATCATGCGCACC
+
@>??>:1112<==CIJJJHHJFJHDBACEFCCBDC@@JC?:6+&&'**.+,:<;:DCEFFFFIGJIGGJJIEJHGAAAAG3333>B@JDCJ??IJIJGJIIJEEJJHHJJFJGGGJJHJHD@??@CDC<87314=BCDDE>CIJJJJGIFJJFJHJJDFGD7666?GGJIJJJJFCCEJHJGIGHGJJGFAJJJJJJCEFBCAAAII4335?,,*)(%%&'01-)+++10..11;;CCEJGFJJDEIHJGJEDDD@@@AJGIHGA<=CBGBE:4133FEEJCIJJHJJJJIIJGDCD9///0&%%&&(%%++.---CFEJJJIHJHEGFJIDJJGFFFGGJIDJHBD=4222><A>>>95(((0==@BBDFFDCJGJJJFHJFJJJJJDHG@9991))++)((''''&0,,,,423+231::<CJJJJHIJFEBC?<99<9999?A.(((GGHHHGDDEGDEIG654.,-046BBFEGJJJJJJJJJIHJJJJJJGGEJIEDEDEJJIHHEJGFJJJ>=<=JJJGIHJJJIIFFFJJJJIJGEEFBCABD99990//4;100,.4,&$##%%$$%'%&''''9><=ACHJJJJJBEJIFJIIIFFJIIIJGFGIIHJJJJFIF<@HJGEF;;;7//1?DGJJEGJGIFIHECEACF??@DH>GDHGCABBA@B@<66.,30)''-256>DEEJJHJJJIEGCGDEHJIJIJECADGIEJICDC?=>=7F5)>BFGJAA@AFGHHCCAAFFFJFJJJFH?>?>BDADHFDGFJG@JFDCJGCABA<=<BA@@BDB@????EJGFJFEFJEGJFHJJHJHIJGJEJJEJHJJJ:999:JHGHJ@>>AJGJEEGJGJJJFJIHJJJJGJH87G>;;;;IJDIJJJGGH@ABEIIGJJJJJGHJJJJJJIJJIFJJJJJJJJGJJFGFJGEJIJJIGHJJJIFJGFEJE::98999EJFJHJFEJIJJGIHGGFEJGJJJJJJGCCBDJJEJJGFJJIJE00/46+>??JJJJEDCB666<>EJGHJHEA===IGEG8777:DEEFGHJIIJJGFJHJJJJJJJJDJGJJ6//3:ACJJJJIIBJHJFED99E4333@FB???@EBJ=0///FDFJHGHGGBBA?F>=&%$$%$$%&-')2081./3=@@@HJJFJJGFJJHIJIJFCDCEDJGEGJFFHIFHFJIGJGJJIJHIHDJJFJHIFHHIJJJDEGEJHEBB@?@::;9721/.../BCFE@DBEJEJJ433499:B=6677?B677*)))DCDJJHFJJJJHFIEJIJFJIIJJEHJFJHEHJJJHGJIBGHGJEGJDIGJEJEJJGGECCJ3334>52BAHFHJGGJGJHHHJFIGIEDCFJFJGEIHGGJJJHJJJGJJJFFIEGDCFJJBCACIGJFJJJDHA==7788CEEGA>?>@ECFIJJJJFGEG@<=;:DDEEDEBBDEFEFJDCCCA?&&&+14186699AACFC@?>99;@3111<<:-,,,1''''ADFJIJHCJEJBIEJHJFHIFFEJIFFDDBCEJHHIFGEEDCDD>FEIEBAA@??CA?=88=A=220//1+-(&#$%..,.-*+**,./00.AABCDDJFBA??ABHFGFDDJDJJEDIFGEHIEIDAAABCHIG;==ACEJDFGIJJFFFGFJJFHGJFFFDFFFHHGJDFFEDBBBCJCEDCB?@@AACFECGFFFBEBB@?@4444FGDFEIECDCDCDHBBB@CCDGEADAAA@BCDFCABABFFIIFDFIFEGDFEGEGDF@@<:999<;67?@CDCCFFEJGIHJJFJBADGEJGHJFJGHEJJJIJHJEEFDHFJJJJJJIJFJGJIJHJIJJJJJJJGJHJGJJJIIGJJJJEJJHHHGFFGJDJGID@?@IJEB967C=:;<A;;;;JJGC<<;=JGEFJJJJJJGHJJG+++FJJHEJIJJJJJIFJFJDCGFJBEGEJJJHJDGJJHFD:HJJJJGHJJJJJJJJJJJHGIFJJJJJJJJGJJJJJIGFJEJGJJJJHEJJJJIJGJHFFHJJJJJFJHJF=<==C=<=7899A@<<=@FBJDEEJHFIHJIJJGJ???@JJIJFJFFJEJHJJJJJGDHDEJHJIJJJEHJGIJJEHJJEJJEDDHEJGJJJHJJJJJGJJHJJJJJGCBDCBIJJGJJJEJH@F<1FEHJJJJJJJJEEDIJJEJGJHIJHJEJJIGJJJJJHJJGJJJJJJJJGJJJJGJJHJJJBEEJJHH@>:::;0))6+++(('',)((*++1134BC@A>@JJJHIIJJJJIJGJJJJJJJIJJGJC@A>;;BJJJJJIHHIIJJIHIJJJHJA=:9:;333343J'&&(*)+,.+(&&&'./224322)((*67---:;1112DHDGEDJJJJJGGF<555;J>???==>JJJJJIGJJFJJJGJGB>++/1CFHEDBJFGJJJJCJDC;;>JJD@@@DHJIJJJJJHFIJHJ?GB@BJIJIGJJHGJJJJFJJJJJJJJJJJJJGJJGHJJIIHJHJGJJJJJGJJJIJH44JJFHJGEDJHJJHI8888HIJJFFFJIJJJJIJJJJIIGJJJJJJJHFIJJEDDFJJJJIJHIJJHJGIGJFJJJJJHGJJHJJJEBC>>BAJJJJGJEHGEFHHJJJJGHJFJIJJJJJGIFGJJJJJJJJJJJJJJJJJJJJJJGJJGHIJIGJHJJJGJJHJHHFIIGGJJFCJEJJJEHJJJIFEEFJFIJJJJJJJJJHIHJJGIHJFEH;;::IJDABA?>>99:<;HEJJJHJJJJGGIHEDFEDIA211///5556EGHJBCC>?@>HECDEHGJIGJGJIJIGJJGGJFJJJAACAHA??=<BFDEJI?=AA;J@8666JEGGHFIJJHHFHHJIJGJIJJGJJJFJJJI?AA?EFJHJHCBFGJJJEJJDJJJIJJJJJJA@?EIFFJIGFHHJJJGHBFCFJJJJGJFCBA7777CCD<<<<DCEHGGJJHJJJJJJHDCJDHJJJJJJJFFEFGHJJHJFHJJJJJJHFHDGJHJJGH@>>?@6FEFJIDHDGGIJGCA>8:GJJJIGJDB<9;=884459BBGEJJHHIGCA>8873=??BAA?>HJGC65521373EJCGDGJFIJJJJJJJJGJJJJJJGIJJJGGJJFHJJJJD?@EJABCFGJJJJJJJFIJJJJHGIJJBAAB?55558650///3444200027<0.39;34)))?C?==>JJIDJFHJGHJGJJJJJGFGJIFFJJJJFIIFF?FFEFIJHGHEJJIIJJJIHGFGJFJHJJIGJDJEJGHF=<<=JJJCCJJJEJIFIJIDFDCGD@?>>@BCEI>>88510)')/(@CE>:89..//0FJ?@?@D;;:HEJJJJJJJFJC78EIJJJFHE=<9@A>>?A;:98DJJFJHCI@=::AABCA0--,4/03<<55560----+,111?C>=:9:8CFHHJCC><=>EJHJEHJJJDEIFJJDHDFJEJJA@@HGEDBBCBDJFJJJJI>>=>DD7777?EECHJHFEGFFGJJEGGDEEJFHJJFEDEJHHJJHFJJJJJAE??@BBBB@2/(DDFDIFJJIJJHIHHIIJHJB>;;EHJIJJJECDDEIHJJJJJAABGJJFECHFGJEJJDGAAFFGJEHDIFECCFCFJJJHCCEFHJJJGIFJFIJJIJJIJDDB??<***)+*+6346DEHG@AAABGEEHBCAAD94489A@@>88??EBEDID<::<<;9<CFDJEEEBEJEDJJIJJGIJGIEGEJJJGJEDBCCFHIJIHJHJEFEC@BABCDDD@B?@DDGGDB@ADHGBCEJEFECDBD:BCDHJJJHJIJJGJHJGEFBBC@DEHGJGHJHHJJIJJJGJJJJIJJHJJIJJJJGJJE?@:@4448556=33339FDFJFJJGGJIJIIIJJJFDDFJJJFJJEEH?HJHHHJJJJJJJJHEFGFDHGJGJFGJJJJGGJJIHHJGJGJJJIJJJJJEEEFD&&%''&%%&0673((((.++-,,--1---/(*+)433;7BEEFCHB@A===0.--./0...2.744234223343221144379BJJJGHJJEIJJIHJ@?==?;9,001DGJACFCGJEGJJIFEEJJGJJJJJJIJHHJJJJJJEHG565,)*.;;>ADCCC>?>1-0.327AD0001:1113?*)*)<?@@BFFB?EDFJJFGFJJIFJHFGHJJFHIGJJJJFFE@EB9<JHJJJB>AEJJJJJJJJHJIGJA..<834(()8---/6553-&&)))&&&.+,++007722@BA87--&&'38800264.56BB>77<>@?>@BDDGJJFJJIJJJIGEJJGJJJFIJJJ@ABB;95644(&&)%#$#%%%%%&'2018AJDJ>==>IDFGJF??>=EB333233..5.8?EJJJHJJIJJJJJGHJJHJJJIHJJGGJHIHHJJGJHJGAFJGJJHJJHGJJC=>><;;<GFJFHJIJ==<<@<;;;>DHGDJCGJJFCJHHIJJGJGJJFHEEHIGJFCFCEA.--/AFIIA??846:/..,.'&''((=GJHIJJBBBCGDGJDIJIJJFHJBGDDFEF@=.:=@CEGIGAABAE8.,J3276:@EGEC222033,5<==@@C@D>?GJJIJJJJHEFIH=<<<<;;:::<E>>CDJJHHJJIJJGJIHIGJGIGEHJHJJGFFFDFHJHJJGHIIGFFEJJHJGGJJGEJJHJJJDEHIIJIJHJFJEJJJHJJGGGJJJFCFIJJJGHFIJJIIHJGHJJJDJEFEDDIHJIGIJJFEFIJEFJHJJFGGGFJJJBAABJFEHJJJFFHHJJFCJ@77<@CEIJHJJJJJJJJBCCCCFDABDCEGDGJJIFFEGJHJJIJJGH0000DGFFEBACBD@?@BEH@AH@HJJ?JHDDFDDFEGJHJJFDFGHJJIHJJJJIDEEFICJJ>;::EFC?=>HHHDJEEE4333EEHCABAB@;;<=:8799CEJJFJFIC??CDHGGJHFFAC@BFCFJGIJHJJJJJA@AAGDED>>=>GIIC:74)((()7;:D=@AFFGFEECEEHB@?=@JHDGJJGFFJFEHEFHJGFEJBBBGJHJJDCCEEFJHHID@@=<>87777@A:A@A@>>>BBAB<<BDFEEBA@ADAADFJJFFFIIHJJC7?@=?CCJ>>>>DC@ACFFJGHFIEDDBEIJHFHHEFGGGJHJHFDJJEGHEFHFGFHFIGHFJJJEIFAB@AFFIJFACEDABEJGEEHHIFHJJJJHJECAE;;9<8GCDGFEHFEGGGDBGJHDDECGGGJEGDGGJ--BEHAAAADDEJH?=FC99HDEHIHFJIHJ>GCGD<;;<?AAFDJJICJEFIFGJIGFDEBAADDDAAABJFFJDDD;;:>:8.)(%$$$%''(-)(()))))01236444554366<DGGFGIJJFFHHHJIJI@@@FHIFJJEDDGHJJGFFFHDDECJCEE>>>?D??>>DFJDEJDCEHBB<6/0,*))1244244<<<<CEFGJJJJIGEGFGEDB=<==<>:88774224368CCEHJJIGGIJJJDFEEGJDEBDFGFGFJDDJJJJEECFEDCFJC>>?BEGFCF:66)*-2*+'''(.00<<DDB@ABDC?==DBDBDCG?EJFIJBBBAA?>7??==>;JGDCFDAAA@AA@BBFFFHCFGB@??@AIED<;AACC@@CJJJJE>==>CC@@@ABAC@CCAADEEDEEEDBBACAAC:0..14&&&'23437=?BCAC31000@@?:;:;52.JDGJHCAAACFEEFGDJCBACE>>>:9998623AAA@@EJF@8DCD?@:::;HB@BCJIJHGGJJJJJ@@A?A>>?AEJEDDBHJHJ===<H=<;4433445)))/23::;5557=>==CCCFFJJFJJJJIJJHJJJJJJJJJJFGEBEBJHJGJIHJJEHJJJIJJIJJHIJIJJJJJJJJJJJJGGHJJJHIJJJJEFDGFGJDGGJCHIFD@@@?<=@AEDFCFEJJCJ@DHIFHD?910D4555JJFJGEJJFJHJJHJJJGJHJJHJJJIJHFFEIHHJJJJCCA-,,-68668.5:CCE>===EEGFAAAA=:8699:<55379<:34545.&&'***+182?CCBCDJHGGIEFFHJIGEDHJJJJFJJJHFGJFJJJJIFJJJIFIJHJJJJJJJJFJEDEC<<<<<ECDA>?94333EA>?7777JEJFJ742116:82423.,,-0-.-'%%&%&%$$%')*)***@JC>>=>EDJJJFJJFEJJJIGJFFF>??DJCB387:ABDC=2+C=>JEJBAD@AF@@CIJCEDDIIHGJHJJJIJHFF>9((('35-0-/3222HFJJFJJJJFFGFHGJJHJGGBBB@EIJJDJJIHFFJEE:::9,,,,667?DJIA@989:=CBBDDJJIHHFJJ?99DJJFJGJJJJJJFJGFJJGEFGJEEIIEDFCABAJHHJIHG@GDDEDEJJJFHFFDHGJJJJJD=C?9?AGEIEIJJGHG>>>=JGFDG>CBB8;>-99:<IHFJJ>BFCBBDGIJFGHFJECCA@<>AJHJIFEHGEJJJJIJIJFIIHJJJJJJJGIFECC?8?::<;9:9221)(()*(((+)??HJFFFIIIDEIAJCJ;GFFEFBBFDFBCEBDFJIJIFJJIHDGJGJJJJJJJJ7666DF?@>=AFIJEHJGDBC==<JJIJEFEEJFJFFJJEJCGDDFABA?DJIGJJHJDEJHJJJIJJHJHE6<7.335:;CADFFJFJJJIJJGGGEFDHBB@:88;<==@>HFEFJJEEEFJJJHBB<<=BJHHJDDED>>>@EFEGHJJJGGGGJGJJHGFGICJFJIJHHIJJJFAA==:221055=@@AGHIHJJHGJGGIJIJJJEGEEAD;6002=@@<A@FD@@BEIHJJGJ9899EIIJHJGHGFBC@AFJFJEJJEJJJIHGJJJJJDJJGJJJJGJJIHJJJJHJIJJIJJJHHIHGJJJJIHJJHJJGHJJIJJIJJJJFJFE@AAB8887444=@A:::65;)()=?HJJHJ?===<9889BEFHJJJHJJIJGGJJEEIFDJJGDEBEJJD>??B@BAJHFJJFJJEFGDJJHIJJJJIIJIJIJJJJJJJJJFCBBCEJIEJHJJFGEIHJJFGJJJIJJJJJJJJHJJIIJJJJJJJJIJIJJJEBBEFJEC?@BGDIEFJDCA=@GFFJFJCEJIJIJEJIE??>?C988::JEGFE00000//455777//,''.,('&&&'70222=CDIJFJHIJJHFHJHJHJGFHJJJEGJJ9:=J2./@A>>>>JJ6DHFCJJFH6664878:<<8<4478GDJJJJJHJJFFI<5556AABBJJJFFDCEIJGJFJIJJJIJHJJJJFFCIHJGJHJJGJJGJJIJJIJJFJJHJHJJGJJGJJJJJGHGJIIJJJJJJJJJHJJJJJHJJJJJJGJIHHGJJJJHJJJHJJJJI@BB@<;><<B<;/&**&&&&1862+7,+'&'('(*(%%&&&('-/3?BDEJIJJJJEDHJDIJHJGJHHJJC::::459:----.<@>A@GJIJHJJJJGJIJIJJ<;;;1001100((454?8AFF;=:<>89AFJJJEJGJHJJJHJFEJJFHJJJF=>A==E?666JJGIHGHHGHIJFHJIHGGEEGJIF@A'''&%&(&'(*.,/68:>EEBABBJJJFJJJHED@===A?66??=:99.++::;@<;93--,+231000.../2<<?=@>AJJGG???8:=HG>>>>?=20008DJGJJJGJHIJJJJJICJJFDCFFFGGIJGA<<J:;CEIDHEJEEHBDFJJEJGJFJHHJHFB=?....0>>CD@@A><<@AGEEDBG::@BCH;<;<JJJJJJJFDIDJA@AAJHH>?>?FICBCDCJEJ@@@8889<:80//0558::99*)))%%%#$$%''*(()/--++,---01>=?////BACJFJJIDJJJJJGJGJGIHJHJF99<8<JFJIEGI@>>>BFB>====?>?A?@CGJFEDC<95223455668?AFDJJBGEHHJJHJJIJJJGJJJHGDCCEBCJ766668BCB@AF;AEIJJEJGJJIJJJHGHHHJGDJJGJ====JDJIJJJHHIHJGGAFJJJHJFJIJHHGJIJJIEJGHJJJJGJJJJIJJJFGEIEJIJIJEE//:BIJJHJJJIJJJJJFCDDA@9((()..67:FIIICEIJJGJIGJJJIJIIJJJIJJGIF>>:77,*((&%'')+,-346:>AECJAFIJJJFJGJJJJGIJHIGJHIJJJJJHC2001:;<;95-,0,3>>BFFJGJHIGJJFJHFJFFJJJHJGJJHJC@<?@B?5*(()%&$$)*2::::EEFCFJJJJJJHIJJJJHE9999CFDGG9BAFEEF>@<8/..&'**-,,,<DCCEFI;GJJGHJJJHJG=JGIJGJHHGD888766576511225334@J>?EEJB----571*,,.@FFJFJFEH<<<<?AA@JJ=:;9;6)('(;4000)((&)$$*-.07?9?ABHDFAABA<5/.00;@BDCCC@@EJJIIGG>==2.../:9:<>@++++32('&&'222=JJGJDBDHJJJJGGJJJHJI@BB,DDGEIEEDEJ?>>@<;<<EGIJ8777<==;>>>GEFI99?FJEGEJFJJJJHJHJJJJDFJ4445FIJAA@@JIJJJA@@BJJJJJEECCFDJIBAFB6/6<<@<=@FIFJJHJJJHJJHJJIJIJJGHJJJJIJJHJJFJJHJJJHJJJIGHIJDI6668B.------//00BHAEEFHHJJIJJJFFEFB????-((EEDDFGCJJJHJJJIJHJJEDJGJF---(%&&101.,-..0//.422---29;>;:68-,(
@Stanford_n8a_1_EcoRI_Ti_plug_1_BigLinear_40_171
TCGATCTTCACGCTCAATCGCAGGGATGTCCTCGACCGGACAATGCTTCCACTTGGTGATTACGTTGGCGACCGCTAGGACTTTCTTGTTGATTTTCCATGCGGTGTTTTGCGCAATGTTAATCGCTTTGTACACCTCAGGCATGTAAACGTCTTCGTAGCGCATCAGTGCTTTCTTACTGTGAGTACGCACCAGCGCCAGAGGACGACGACCGTTAGCCCAATAGCCACCACCGTAATGCCAGTCCACGGCTAGGAGGAACTACGCAAGGTTGGAACATCGGAGAGATGCCGGCCAGCACACCTGCACGGGTTGCGATAGCCTCAGCGTATTCAGGTGCGAGTTCGATAGTCTCAGAGTCTTGACCTACTACGCCAGCATTTTGGCGGTGTAAGCTAACCATTCCGGTTGACTCAATGAGCATCTCGATGCAGCGTACTCCTACATGAATAGAGTCTTCCTTATGCCACGAAGACCACGCCTCGCCACCGAGTAGACCCTTAGAGAGCATGTCAGCCTCGACAACTTGCATAAATGCTTTCTTGTAGACGTGCCCTACGCGCTTGTTGAGTTGTTCCTCCAACGTTTTTCTTGAAGTGCTTAGCTTCAAGGTCACGGATACGACCGAAGCGAGCCTCGTCCTCAATGGCCCGACCGATTGCGCTTGCTACAGCCTGAACGGTTGTATTGTCAGCACTGGTTAGGCAAGCCAGAGTGGTCTTAATGGTGATGTACGCTACGGCTTCCGGCTTGATTTCTTGCAGGAACTGGAAGGCTGTCGGGCGCTTGCCGCGCTTAGCTTTTTCGCTTCCTTCAAACCAGTCGTTGATGCGTGCAATCATCTTAGGGAGTAGGGTAGTGATGAGAGGCTTGGCGGCAGCGTTATCCGCAACCTCACCAGCTTTAAGTTGACGCTCAAACATCTTGCGGGAAGCGTGCTTCACCCATCTCGTAAGACTCATGCTCAAGGGCCAACTGTTCGCGAGCTAAACGCTCACCGTAATGGTCGCCAGAGTGTTGAACGGGATAGCAGCCAGTTCGATGTCAGAGAAGTCGTTCTTAGCGATGTTAATCGTGTTCATTTAGTGCCTCTTCCATTAGTAAATCGTACCTATTCAGGCCACCCGCAGATGACCTGTAAGATAAGACTATCAGCCCATTAACATTGCGTCAAGTTGCTTATCAATGTTAGACGTAAGACCATTAGCGATAGCCATCCGGTCAGCATTACGCCAGTGCAGCGCGATTCGTTCCTCAAGCGCCTTAAAGTCCCCAGAGAACATGTTGACCCAGAGCATAGCGTTATTGGTTCTTCCTCGTACATCTACAGCTACCTCATGGTTACGCCGTTCTTGACGTTCAGCCCATCGCCACGCAGCAAGCATTCTTTCGCGCTTAGCTTTGTGCTTTACGTGCCTTGCGGTTGCGACGTTTGAATCTGCGTGCCTCTAAGCGCCCCTCGTGACGTTCTTTACGGGCCTTAGCGCGGTCAATTTCTTTCTGTGGTGCCCGTTATTAGCTATGCTACTTATCCGGTTGACCCCGGTGTCGATTGGGATGGCTATTCGCCGTGTCCCTCTCGATGGCTGTAAGTATCCTATAGGTTAGACTTTAAGTCAATACTCTTTTTGATAAATTTTAAATTAATCTTTTAAGTCTCTTTAAGTTGTCTCTCCTTATAGTGAGTTGTATTAATAAAGACAATGATTAAAGGTTATCACTTTATGGCTAACAACAAGGCGTCTTTAGGTCTGGTCTTTATGTAGTGTATTTAGGTCTGGTCTTTAGGTCTGGTCTTTATGTTTAAACTTTAAGATAGGCGTTGACTTGATGGGTCTTTAGGTGTAGGCTTTAGGTGTTGGCTTTAGGATGGACGTTAGGAGGTGACTTAGAGGATACTTTAGGAGACTGTAACAGATGGGACACGAGAGAGACACTCAAGGTAACACCCAAAGACAAACCCAAGGGTCATCCCCAACCCTTAGGGAACCCTCAAGGTCAACCGAAGGTTGACTTTAGGTGATTGGCTGGGCTTTAGGTACCCCCTATGGGGGAACTTTAGTCCAGTCC
+
.(%$$$%''+,4899@DF@??@HIJJJJJJJJEFIIFJJJIJHJJJGGJJ?@@@HGJHJHJIJJIJHFGFGHJHHFDJJJJIJJJIIJ;;::A@B/5=)DEIJJIIJJJFFJIJGEDJJJ?FGHJJJJJIJJJJJIF==ABDJIJEEGJJBDCCGBABAB@AJHHJJIJHJIJJJIC.--/<7669654634432/.01/,*)+8800006687;=15568000.....63233))*.00012<:;=GH666<0/24;?CCCB?>==4../:;:9:89662133@JJ=<<A=.---)((---/@AIIIJ@@E@JIIA=??>>=B-+++-;::<65697@=----41///7888=9;FEHJCF=+HJJJHGJJJJIHFJJIEHJJHIHEDD>@89@BB>>EGEBDABAABCECFEHHDEDJEJJJDB?>?@EIA@A@B5-(();<=>?HC>;<;99:=BB??>?AAC???@==>>JGJHJIJGJJCDDGJFFFIJIJGJFGGJ;;>JJICBEIJJDHJIJGGJHIJJJJJJHJJIJGJCFDJHJJFEFDFFJJFIIJJJJJEJJHIJFC86679IIIJJFHIFGG>?=?GECA4111JJEFH><<<CEB;;;>J=<979;>43236:6=?GEDEDEDJGJFJJJJFGJJGFJHJJEIGEJJHGJHEBBBFJHHJJJJHJJJAAAAEB5464689>?BB@EGJGDJIIEFEEG???FJGJJJJJJJIJJJGJHHJJJEGJFJJJJIJJJEJJGJEJJDHJFG>A<EC::DGJGJJJHHJJJJDFEJDBDDFJJ;;-J--1-,,-/.11440..EA?<=EGJJJJG?>>?CJIJJJJJJJFJIJJIJJJFIJJGHJJHHJJEJJJJFHJJJJHHIJFJHGJJJJJJIJJJFHJJFJIHIJJJJJJJIJJJJJGGJIJGHJJJJJJIJIJJJHJC;@;756101167:;88B7878A74'''(11577@=@CHFJJJJGJJJIJIIJDGJGHJJJJJJHJJJJHJJJH@@@,'&&/?EGFJHFGIHHGGGJFHGFFEG??>@E>=>?BA=<:43.ABCJGGIJBC;IJIJJIJFJJJJJFGFJGJFJBAABBEJJJGFEH>@A:JFJGJJA@??HFIHJJJEDECFIFIC>GIJJJJJJJJHA42+****0444/08//=CJEHFHJGJIFFEFFJDBABJJ;;;;EHBACEEH))))))99>@BC>889FFEAB8/0:9@<=:?DGFJJEIJJJHFJEJIGJJHHHJHFGHD99FAAAJFGJGFHEB8/..-*%%&,-;<=G?>?BBDF>CEDB?@>;=;;:;=<<?422//12+/,*+0)(((.-,..<=@CFJHHFDIGJJJJJJGED=8=@ADFFHC@@@ABFFBDA@?>?@ADEF;;;6666321'&'(&*+6988788776452>DCJC@@ACAA?F?CDBA@@@>?==>>ADDA@??DB@>>>>==A;=??<>=767:322565774454.86689@=F;<=>>B@DC;;;@@@><7555;&%%%(&%$%%$%%$%&*'&&&--19:7;;=<<;<=<;=>D::;<A@><=<?AA@@@A@<;;;=<=:::;;98;;:<>=<<<@?@@;;:9;999:=;:99;=>=====@GDB@???>><<=>??BDFC<;::=?AIHD@>>@>??999HGCA===?BJ;63<:<>ACABJJF?@B=<;:<=;;;;<=:99644?>==;<;;=<9999<;<;<<;<<<><<B=?<;;:;;;:8987889888:>CA@==<===><=:C@?>;:99:>)(()*77;6667>=<?=:8788999=<<?C@=;9778;@00017<76658:;7666311.''()///23348<9996777:<<><999:9::;>><=;:;;;:::82223<=<:9:89:98'('(.)+)(()301011666;976763..(&&(.,+%%%(()0/.'''(233::9:;;<5435=:9:9=??<<=<?==;....8<E>:::<B@6789::9<=A322389211197667:77889776000=876679<<><<<;;3---55457>==77...;;;51213...04++**)
@Stanford_n8a_1_EcoRI_Ti_plug_1_BigLinear_40_172
TAGGTATCACTGGTCAGTTAACTGGTAGCCGTGCTGACATTATCATTGCGGATGACGTTGAGATTCCGTCTAACAGCGCAACTATGGGTGCCCGTGAGAAGCTATGGACTCTGGTTCAGGAGTTCGCTGCGTTACTTAAACCGCTGCCTTCCTCTCGCGTTATCTACCTTGGTACACCTCAGACAGAGATGACTCTCTATAAGGAACTTGAGGATAACGAGTACGGTCTAAAGAACCATTATCTGGCCTGCTCTGTACCCAAGGACACGTGAAGAGAACCTCTATTACTCACAGCGTCTTGCTCCTATGTTACGCGCTGAGTACGATGAGAACCCTGAGGCACTTGCTGGGACTCCAACAGACCCAGTGCGCTTTGACCGTGATGACCTGCGCGAGCGTGAGCGTTGGAATACGGTAAGGCTGGCTTTACGCTACAGTTCATGCTTAACCCTAACCTTAGTGATGCCGAGAAGTACCCGCTGAGGCTTCGTGACGCTATCGTAGCGGCCTTAGACTTCAGAGCCAATGCATTACCAGTGGCTTCCGAACCGTCAGAACATCATTGAGGACCTTCCTAACGTTGGCCTTAAGGGTGATGACCTGCATACGTACCACGATTGTTCCAACAACTCAGGTCAGTACCAACAGAAGATTCTGGTCATTGACCCTAGTGGTCGCGGTAAGGACGAAACAGGTTACGCTGTGCTGTACACACTGAACGGTTACATCTACCTTATGGAAGCTGGAGGTTTCCGTGATGGCTACTCCGATAGACCCCTTGAGTTACTCGCTAAGAAGGCAAAGCAATGGGGAGTCCAGACGGTTGTCTACGAGAGTAACTTCGGTGACGGTATGTTCGGTAAGGTATTCAGTCCTATCCTTCTTAAACACCACAACTGTGCGATGGAAGAGATTCGTGCCCGTGGTATGAAAGAGATGCGTATTTGCGATACCCTTGAGCCAGTCATGCAGACTCACCGCCTTGTAATTCGTGATGAGGTCATTAGGGCCGACTACCAGTCCGCTCGTGACGTAGACGGTAAGCATGACGTTAAGTACTCGTTGTTCTACCAGATGACCCGTATCACTCGTGAGAAAGGCGCTCTGGCTCATGATGACCGATTGGATGCCCTTGCGTTAGGCATTGAGTATCTCCGTGAGTCCATGCAGTTGGATTCCGTTAAGGTCGAGGGTGAAGTACTTGCTGACTTCCTTGAGGAACACATGATGCGTCCTACGGTTGCTGCTACGCATATCATTGAGATGTCTGTGGGAGGAGTTGATGTGTACTCTGAGGACGATGAGGGTTACGGTACGTCTTTCATTGAGTGGTGATTTATGCATTAGGACTGCATAGGGATGCACTATAGACCACGGATGGTCAGTTCTTTAAGTTACTGAAAAGACACGATAAATTAATACGACTCACTATAGGGAGAGGAGGGACGAAAGGTTACTATATAGATACTGAATGAATACTTATAGAGTGCATAAAGTATGCATAATGGTGTACCTAGAGTGACCTCTAAGAATGGTGATTATATTGTATTAGTATCACCTTAACTTAAGGACCAACATAAAGGGAGGAGACTCATGTTCCGCTTATTGTTGAACCTACTGCGGCATAGAGTCACCTACCGATTTCTTGTGGTACTTTGTGCTGCCCTTGGGTACGCATCTCTTACTGGAGACCTCAGTTCACTGGAGTCTGTCGTTTGCTCTATACTCACTTGTAGCGATTAGGGTCTTCCTGACCGACTGATGGCTCACCGAGGGATTCAGCCATATGATTGCATCACACCACTTCATCCCTATAGAGTCAAGTCCTAAGGTATACCCATAAAGAGCCTCTAATGGTCTATCCTAAGGTCTATACCTAAAGATAGGCCATCCTATCAGTGTCACCTAAAGAGGGTCTTAGAGAGGGCCTATGGAGTTCCTATAGGGTCCTTTAAAATATACCATAAAAATCTGAGTGACTATCTCACAGTGTACGGACCTAAAGTTCCCCCATAGGGGGTACCAAAGCCCAGCCAATCACCTAAAGTCAACCTTCGGTTGACCTTGAGGCTCCCTAAGGGTTGGGGATGACCCTTGGGTTTGTCTTTGGGTGTTACCTTGAGTGTCTCC
+
7FEFFJFJGGJJIJ????JBBDEHHJHGGHJEHJGGJJIIJIHHFJGJJGJJHJJH>>=4222872?9@<<66<989:J@AADEG4447(''(*..CCEJJIGJJGGJJJJJJJJD=GGJFJHHJIJHJJJJJJJHJGJGJJJJEGJDB@4D>CB549JJHIJIF11;:@:>GFI@@A@66FGE@>@JJJGJJJJJJJJJJJGD?D?@2,-131,++-$$$%%$$$'%%#$%%%%'789::<>?FGHDJJHJJJJEJHIJIIHFIJ====BCCHGJ>JEA@@@HJGJJJJHJJJJFJHHJJHFFJJJJJGJJFJJJJHF<<<<JFHJHJJJJJJJJJGJHHJFJHHHEFJJIJE@B@DF?>=GFJJJJHJJGGGJJDJJJIJJIJJGA?,,,1521311-,,/,,--2@BJFDDEJJCGJIDHJIGFJIHJJFHJJJJJHJJHFEHEJJJJJHGJJHJHFIJIJJJJIJGEJJHJJGFBCB555A@JJFDBDGJJIIJGJHGJGJIEGEJJ@>==<.(&$$%(((./17769::@<AGBCEF?<>8EFJJJJJJIJIFJJFEFHJGGJGJIFIDJJIFHCFF<JJIJJEFJJGHJGGGGJHHIJGJJJJJFJEGIIGJJIJJJJJFJJGJJEEDCCA???CEGFIFJHJJHGBB@HFIJJJJJJIGJEG>>>>CIJJGIJJJJJJJIFJHJJJJIJJJJIJJHGJJHJHHJHJJIJEHJGHFGIIIJJ@?>BJJFCEHGJJGIFJEHJJJJJ=:+ADDJJGGJJIHHEBCC@//BEEJGJ??JJJJJHJIIHJGEJDJHJGDEEG6545FHJJJJJJEFGGCJJJJD>;:;<=>JB=7233A?<<@HGJFHICEDCH65569866210,**)*+@@HJ444E=<><CFGJJGJJJJIJHJJJFJJBHDBCDG@?C;::99887DFGHEEFFCFJHHJGGJJJGJJJJJJJEDDFDII9999HJJJJIJJIJEDEECJGJJIEFHJHJHJJIJHJJJJJJJF=<<:7++*.210/02342644>4JE989JJJHHJJHGJJIJJJIJJJJIJJJJFEGGHJIEFJGGJIJIHJHJJGGIFHHGDJJFGDE9444JHDEHJJJIJGGFEHJHJGJJEIJGHJECDEIJJJJJJ@AJEHIHB@@FHJJJJGDEDFCDABGHGJFHJJJJJJJJIJGJGJJIFBDIFGGIIJJJJJIEHFJHB?<::;1222<JJJGJEDEJJJHFGJJCBCEGEDDCDJIHFJFHJHJFJJIHGGFFIHGJJGJJJJHHJIHIIGFIJEHJJJIJIJJFJJIDGDHFGGGIDHDJDIFJJGHJEFFDH??>?CHII@?JECBDJIJJHGHIIEJJJJJIJJGJHIJJF--.222224431/..03465////444444222368643112354545743332,,,-2232210//+++-44531/./055474459753-(&&'2223233300:/00000000/-.,,,///2321000012321/0000013410//21233433420//00134632-*+244545555532312422112221/0013352322332222336764///05535112034455432232//./32231222323211131---/1///100--.-21/--,.3356556300/02742,,00445572550/-***,00576545676423346441121566543112330--.0555331/---233212000/---.12332111365855/+++.5311248100+((*044/.)()(&$$$&*,..+*+*0/03J4442232221460.*(()+''//1222422210//006710/022435465432211111112232221212....33111/....13323245.-,,.//1125433332223222453325523333000011.//062/-./321239:8768412/024222476434463333531112455323310/,,,-34433300/18<:71001452-,+'&&&21268677662211344322112244484..-.213227//.,'(&&(%+,,.102025;8411137:5,,64223466465443321001/.)))-2/./)&
@Stanford_n8a_1_EcoRI_Ti_plug_1_BigLinear_40_173
TCCGGTATTTAATTAAAATATTCTCCCTGTGGTGGCTCGAAATTAATACGACTCCACTATAGGGAGAACAATACGACTACGGGAGGGTTTTCTTATGATGACTATAAGACCTACTAAAAGTACAGACTTTGAGGTATTCACTCCGGCTCACCATGACATTCTTGAAGCTAAGGCTGCTGGTATTGAGCCGATTTTCCCTGATGCTTCCGAGTGTGTCACGTTGAGCCTCTATGGGTTCCCTCTAGCTATCGGTGGTAACTGCGGGGACCAGTGCTGGTTCGTTACGAGCGACCAAGTGTGGCGACTTAGTGGAAAGGCTAAGCGAAAGTTCCGTAAGTTAATCATGGAGTATCGCGATAAGATGCTTGAGAAGTATGATACTCTTTGGAATTACGTATCGGTAGGCAATAACCACATTCGTTTCCTCAAGACTATCGGTGCGGTATTCCATGAAGAGTACACACGAGATGGTCAATTTCAGTTATTTACAATCACGAGAAGGAGGATAACCATATGTGTTGGGCAGCCAGATCCTATCGCTATATCTGGCGCTCAGGCTATCAGTGGTAGGAACCTTGGCCAAAATGATTGCCGCTCAGACCGCTGCTGGTCGTCGTCAAGCTATGGAAATCATGAGGCAGACAACATCCAGAATGCTGACCTATCGTTGCAAGCGAAGTTGAGGAAGCGTCCGCCGAGTTGACCTCACAGAACATGCAGAAGGTCCAAGCTATTGGGTCTATCCGAGCGGCTATCGGAGAGAGTATGCTTGAAGGTTCCTCAATGGACCGCATTAAGCGAGTCACAGAAGGACAGTTCATTCGGGAAGCCAATATGGTAACTGAGAACTATCGCCGTGACTACCAAGCAATCTTCGCACAGCAACTTGGTGGTACTCAAAGTGCTGCAAGTCAGATTGACGAAATCTATAAGAGCGAACAGAAACAGAAGAGTAAGCTACAGATGGTTCTGGACCCACTGGCTATCATGGGGTCTTCCGCTGCGAGTGCTTACGCATCCGGTGCGTTCGACTCTAAGTCCACAACTAAGGCACCTATTGTTGCCGCTAAAGGAACCAAGACGGGGAGGTAATGAGCTATGAGTAAAATTGAATCTGCCCTTCAAGCGGCACAACCGGGACTCTCTCGGTTACGTGGTGGTGCTGGAGGTATGGGCTATCGTGCAGCAACCACTCAGGCCGAACAGCCAAGGTCAAGCCTATTGGACACCATTGGTCGGTTCGCTAAGGCTGGTGCCGATATGTATACCGCTAAGGAACAACGAGCACGAGACCTAGCTCATGAACGCTCTAACGAGATTATCCGTAAGCTGACCCTTGAGCAACGTCGAGAAGCTCTCAACAACGGGACCCTTCTGTATCAGGATGACCCATACGCTATGGAAGCACTCTGAGTCAAGACTGGTCGTAACGCTGCGTATCTTGTGGACGATGACGTTATGCAGAAGATAAAAGAGGGTGTCTTCCGTACTCGCGAAGAGATGGAAGGTTGCTCGCCATAGTCGCCTTCAAGAGGGCGCTAAGGTATACGCTGAGCAGTTCGGCATCGACCCTGAGGACGTTGATTATCAGCGTGGTTTCAACGGGGACATTACCGAGCGTAACATCTCGCTGTATGGTGCGCATGATAACTTCTTGAGCCAGCAAGCTCGAAGGGCGCTATCATGAACAGCCGAGTGGAACTCAACGGTGTCCTTCAAGACCCTGATATGCTGGTCGTTCCAGACTCTGCTGACTTCTTTGAGAAGTATATCGACAACGGTCTGGTTACTGGCGCAATCCCATCTGATGCTCAAGCCACACAGCTTATAAGCCAAGCGTTCAGTGACGCTTCTAGCCGTGCTGGTGGTGCTGACTTCCTGATGCGAGTCGGTGACAAGAAGGTAACACTTAACGGAGCCACTACGACTTACCGAGAGTCATTGGTGAGGAACAGTGGAACGCTCTCATGGTCACAGCACAACGTTCTCAGTTTGAGACTGACGCGAAGCTGAACGAGCAGTATCGCTTGAAGATTAACTCTGCGCTGAACCAAGAGGACCCAAGGACAGCTTGGGAGATGCTTCAAGGTATCAAGGCTGAACTAGATAAGGTCCAACCTGATGAGCAGATGACACCACAACGTGAGTGGCTAATCTCCGCACAGGAACAAGTTCAGAATCAGATGAACGCATGGACGAAAGCTCAGGCCAAGGCTCTGGACGATATTCCATGAAGTCAATGAACAAACTTGACGTAATCGACAAGCAATTCCAGAAGCGAATCAACGGTGAGTGGGTCTCAACGGATTCAAGGATATGTCCATCAACGAGAACACTGGTGAGTTCAAGCATAGCGATATGGTTAACTACGCCGATGAGAAGAAGCTCGCTGAGATTGACAGTATGGACATTCCAGACGGTGCCAAGGATGCTATGAAGTTGAAGTACCTTCAAGCGGACTCTAAGGACGGAGCATTCCGTACAGCCATCGGAACCATGGTCACTGACGCTGGTCAAGAGTGGTCTGCCGCTGTGATTAACGGTAAGTTACCAGAACGAACCCCGGCTCTGGATGCTCTGCGCAGAATCCGCAATGCTGACCCTCAGTTGATTGCTGCGCTATACCCAGACCAAGCTGAGCTATTCCTGACGATGGACATGATGGACAAGCAGGGTATTGACCCTCAGGTTATTCTTGATGCCGACCGACTGACTGTTAAGCGGTCCAAAGAGCAACGCTTTGAGGATGATAAAGCATTCGAGTCTGCACTGAATGCATCTAAGGCTCCTGAGATTGCCCGTATGCCAGCGTCACTGCGCGAATCTGCACGTAAGATTTATGACTCCGTTAAGTATCGCTGGGGAACGAAAGCATGGCTATGGAGCAGATGACCAAGTTCCTTAAGGAATCTACCTACACGTTCACTGGTGATGATGTTGACGGTGATACCGTTGGTGTGATTCCTAAGAATATGATGCAGGTTAACTCTGACCCGAAATCATGGGAGCAAGGTCGGGATATTCTGGAGGAAGCACGTAAGGGAATCATTGCGAGCAACCCTTGGATAACCAATAAGCAACTGACCATGTATTCTCAAGGTGACTCCATTTACCTTATGGACACCACAGGTCAAGTCAGAGTCCGATACAACAAAGAGTTACTCTCAAAGTATGAGTGAGAACCAGAAGAAACTCGAAGAGAAAGCTCGTGAGAAGGCTCTGGCTGATGTGAACAAGCGAGCACCTATAGTTGCCGCTACGAAGGCCCGTGAAGCTGCTGCTAAACGAGTCCGAGAGAAACGTAAACAGACTCCTAAGTTCATCTACGGACGTAAGGAGTAACTAAAGGCTACATAAGGAGGCCCTAAATGGATAAGTACGATAAGAACGTACCAAGTGATTATGATGGTCTGTTCCAAAAGGCTGCTGATGCCAACGGGGTCTCTTATGACCTTTTACGTAAAGTCGCTTGGACAGAATCACGATTTGTGCTACAGCAAAATCTAAGACTGGACCATTAGGCATGATGCAATTTACCAAGGCAACCGCTAAGGCCCTCGGTCTGCGAGTTACCGATGGTCCAGAGACGACGACCGACTGAACCCTGAGTTAGCTATTAATGCTGCCGCTAAGCAACTTGCAGGTCTGGTAGGGAAGTTTGATGGCGATGAACTCAAAGCTGCCCTTGCGTACAACCAAGGCGAGGGACGCTTGGGTAATCCACAACTTGAGGCGTACTCTAAGGGAGACTTCGCATCAATCTCTGAGGAGGGACGTAACTACATGCGTAACCTTCTGGATGTTGCTAAGTCACCTATGGCTGGACAGTTGGAAACTTTTGGTGGCATAACCCCAAAGGGTAAAGGCATTCCGGCTGAGGTAGGATTGGCTGGAATTGGTCACAAGCAGAAAGTAACACAGGAACTTCCTGAGTCCACAAGTTTTGACGTTAAGGGTATCGAACAGGAGGCTACGGCGAAACCATTCGCCAAGGACTTTTGGGAGACCCACGGAGAAACACTTGACGAGTACAACAGTCGTTCAACCTTCTTCGGATTCAAAAATGCTGCCGAAGCTGAACTCTCCAACTCAGTCGCTGGGATGGCTTTCCGTGCTGGTCGTCTCGATAATGGTTTTGATGTGTTTAAAGACACCATTACGCCGACTCGCTGGAACTCTCACATCTGGACTCCAGAGGAGTTAGAGAAGATTCGAACAGAGGTTAAGAACCCCTGCCGTACATCAACGTTGTAACTGGTGGTTCCCCTGAGAACCTCGATGACCTCATTAAATTGGCTAACGAGAACTTTGAGAATGACTCCCGCGCTGCCGAGGCTGGCCTAGGTGCCAACTGAGTGCTGGTATTATTGGTGCTGGTGTGGACCCGCTTAGCTATGTTCCTATGGTCGGTGTCACTGGTAAGGGCTTTAAGTTAATCAATAAGGCTCTTGTAGTTGGTGCCGAAAGTGCTGCTCTGAACGTTGCATCCGAAGGTCTCCGTACCTCCGTAGCTGGTGGTGACGCAGACTATGCGGGTGCTGCCTTAGGTGGCTTTGTGTTTGGCGCAGGCATGTCTGCAATCAGTGACGCTGTAGCTGCTGGACTGAAACGCAGTAAACCAGAAGCTGAGTTCGACAATGAGTTCATCGGTCCTATGATGCGATTGGAAGCCCGTGAGACAGCACGAAACGCCAACTCTGGACCTCTCTCGGATGAACACTGAGAACATGAAGTTTGAAGGTGAACATAATGGTGTCCCTTATGAGGACTTACCAACAGAGAGGTGCCGTGGTGTTACATGATGGCTCCGTTCTAAGTGCAAGCAACCCAATCAACCCTAGACTTTAAAAGAGTTCTCCGAGGTTGACCCTGAGAAGGCTGCGCGAGGAATCAAACTGGCTGGGTTCACCGAGATTGGCTTGAAGACCTTGGGGTCTGACGATGCTGACATCCGTAGAGTGGCTATCGACCTCGTTCGCTCTCCTACTGGTATGCAGTCTGGTGCCTCAGGTAAGTTCGGTGCAACAGCTTCTGACATCCATGAGAGACTTCATGGTACTGACCAGCGTACTTATAATGACTTGTACAAAGCAATGTCTGACGCTATGAAAGACCCTGGTTCTACTACTGGCGGCGCTGATGCCGTGAAGAAACTCGATACACTATCTACCGTCAGCGGCACTAGCTATTGAGCGTCCAGAACTACAGAAGGCACTCACTCCGTCTGAGAGAATCGTTATGGACATCATTAAGCGTCACTTTGACACCAAGCGTGAACTTATGGAAAACCCAGCAATATTCGGTAACACAAAGGCTGTGAGTATCTTCCCTGAGAGTCGCCACAAAGGTACTTACGTTCCTCACGTATATGACCGTCATGCCAAGGCGCTAATCATCAACGCTACGGTGCCGAAGGTTTGCAGGAAGGGATTGCCCGCTCATGGATGAACAGCTACGTCTCCAGACCTGAGGTCAAGGCCAGAGTCGATGAGATGCTTAAGGAATTACACGGGGTGAAGGAAGTAACACCAGAGATGGTAGAGAAGTACGCTATGGATAAGGCTTATGGTATCTCCCACTCAGACCAGTTCACCAACAGTTCCATAATAGAAGAGAACATTGAGGGCTTAGTAGGTATCGAGAATAACTCATTCCTTGAGGCACGTAGTTTGTTGATTCGGACCTATCCATCACTATGCCAGACGGACAGCAATTCTCAGTGAATGACCTAAGGGACTTCGATATGTTCCGCATCATGCCAGCGTATGACCGCCGTGTCAATGGTGACATCGCCATCATGGGGTCTACTGGTAAAACCACTAAGGAACTTAAGGATGAGATTTGGCTCTCAAAGCGAAAGCTGAGGGAGACGGTAAGAAGACTGGCGAGGTACATGCTTTAATGGATACCGTTAAGATTCTTACTGGTCGTGCTGAGACGCAATCAGGACGCTGTGTGGGAAACCTCACTGCGTGCCATCAATGACCTAGGGTTCTTCGCTAAGAACACCTACATGGGTGCTCAGAACATTACGGAGATTGCTGGGATGATTGTCACTGGTAACGTTCGTGCTCTGGGCATG
+
)''((*++.,''(-(-,,,&%%$%$$,)0?ABC9665,+('),0*00*)&&&'('&(-/7-,,-1-,-.+*))+++////16>JDD@??DE6555?BAHHJEGJJJHJIJJJJJDHJJJJIEE@>===@91;;DJFJFIJJHJIEIJJJIJIJFJJJJGJJJHDFHJJJHHJJGJJHJJJFGIHBBA@=2-*+--1;?:BCGD<;;;==>ABIGJJEGGJJJJHHGIGHFJJBABEJII6;44((@CAGAAABJJJFGEDDCBADIDA97779:933295001.0---/6=<==979FJJHFJIHC)()+;<AEGHICECCDFGGHJJIGJGHJHJGEGDEGHGJJJJJJIJGGHHJJJIEJJJHGHJJHJJJJAA>=??;87:93-88<97//&&&'.,-.*(()*,*'%%%&./3:/../;BA?-,+(/,,+.666699>@JHEEDFGJGHEFJJJJHJJJJDEA@@:8851114?>ABBGFIJJIF???:-,,)'''%&/65544;DIEGEJGJI:1137A<:2*&%&'(669=HEHJJDJJIJEJJGJIC>===CHH2111+++&&%%&&(.*&&&5766?@41/1-+*)***,,+/0,665+,01465433441112?;<?@FHIHGJJGGFGGEH@:445>EGJJJJJJIJJJIHIGJG;889:=.(('&&*1.--57@?HIGJFBD8DEGDGJFGFHHJ@@JGGJGDDIEJDHEGEIJ?>=?BFFC00/08@AA@AA??@AFIIFJJJJEJJJJJJJJJJJJJJJJIJJJIJJHJHJJJIJJHJJJJJGJGJDEDHIGJJJFHGFJJJJJJF<<<;AA?AJIJJFJFJJJJHIJJFJJGEJDJIJJJJJJGJJDHCGEGDFGEEGIJICEJEFJJJHJHHJJGJIJFIFJGGFJHJJJJJJJIJIEEAAFFFIFJGFJGEB@:;;@DDJJGJJJHJJJJJGJJIHJJJJIFIJJJJHGJJHJJJJIIIEGFGEJJIGIJCDC>=<:F@ABEH;;9+)&&&)**4325BEDJJJEEJJHJJGC>==>;;:99889:C::>@JIGJHJJHDFJGJJJJGJHJJFGDGDA<666@DHCBDHJJJJHJGJCCBABFJ>==@HFJJJJJGJFJJJJJ9A@611BBABABJHFGJJJJICBCJJJHEFHIGHBCBDJJEGHE?512>CBDD889EHGI))))@>>?;<<>=<;112-**1245CJJJEGJJJFJJHJJFHJJJJJJJFGJJJJJJHDEEEB?:86689JJJJJIFE>>=>ADDEFHHHJJJJJJJGJIIIJ=<;;::9810394/056,+,,=CCBDDCJCDJJJGF?@@AJJIFEHHFGCEDB?=/'(--,,14?99CBFGGFCAC78899JJFFGHJJFEJJJJJJGJJJJJJIJFJJFFJJGJJJJJJJJJG@>-*'')-?CDA??CBBGEJJJHJIJHFJGGGJHDEDACCBJHGIJGBJGDIGJIFFGIJIHJECDJJHIJJJJIEIFDJEGFDHGAACABDGJE?00/;6)+)(&&&)4<CCEJJJJJIJJE>>DJJIJGJJHFFJJGJJJEJFIIJJJHJHJGHGJJJJJIJJICJEEG?CJJC;9;:<>1111<?C=42611,)()3HFA@@AAGEJJJJJJGJJJJJHJJJGJIJJJJHFJJJJJJIJ>=78300:77CCIGHIFCBDJ<(((@AJJJGJFJJGJFJJJJJJJHJEFDFJJIIFJFFJIFJJIIIG<;<<DA>B?:::656:>0+++...**?CJJJJHJJJGGJJIIIEC=??DJJIGJJFE???@CC=<8-,,*(&&&(&&&'/..11;::@@@??JFJHGEFDJJJIJJHJGJJFF8878;;88899<1+++:HJGIDFCCHJJIGJIJJJJJJJJJGGEJJB@<=AGIHJEEFEGDJEJJJJJECCGGJGHJJGEGHHGJJHJJJJIJJGEDECGJB<3//.-,/****=>J))))???CIJIJJJJGGIFJJJJJJJIJJJJJJJGJHJJHJJHEFHDJFJGJHJGHDEJA?BJJH<<==GEFHIJJJFJJJJJJJJJJJJHJJJJJJIJJJGFIHJJGHD55=?ABAEJIGJ====GCF?J;999;<4019CGFGH43333FEB@>:86668JGJJJIJHJJJGGJJEJJIJGJFIHGJHJJJGJHJHDJFDFJGJFJJJJJJFFGGIHGFEGJJJJG<CBBHJFJJJIIHJI?@?@BAAA:::BEJF==BJJFIJHIJJ8;/))*,)(&%&*/=CJJJJJIJJJFJGJGJJFEIFHJHJFJJ000099898:-7,*))2@JJHIJIGIHFGIJ<<<<DJFEBB>>BABAA@=2/.-,.-''1-''))))?@?ACJD>?EEDACIJJEJGIJJFJJJJJIJJGJHHFJFGEGIC/55*'&')*',23:8:BA@@A@JJJJJJJJFJJFGJIJJIJJJJFJGGJJJJJJIFJJJJJJJFJJIHJJJJJIFJGJJEFJJGGJC54444::?BJFJJHJJJJJJHJGFGHJJJJJJFJJJIJIJJGHJGEGD@J?AAJCEEEJAAA@F<==6767CCDJJJJFJJFIC>==----;/.**,243++++BBD;:6;;;:;JJJJJHJJJJEFFJJFJFHJDCEGJFBA?91/6458:99;<8FJJGJJGJG333;<:9:::GHJJIC;887>>=FBJFGFIJJHJJHJCEEHGJJHGIJIJGGDD@@>>@AAJHJJJIJJFJJJJFJJJHFJJFIFJHJJJJJJFJJJJJIJHJJIJHJEDIFJFCDAAC:BEGGJHIJCFHHGJIJJJEJIJJJJGIJHFJJJJJJJEJGGJJJFGIICE?>BABE91DHJJGJFJJGJJJJIHJGJGIFJJJJHGJGJFJFGJIJJJJJJJIFJJEH=9<:97568...JJFJFJIIJGDJCDFIFHFDCHJAEBJ?>>=@??@JEGHD7?HGJFFJGGIFJGJIFEJJJJJJGJJFJJJJJJJJGIGGJEHIJJJHGC?6CGGJCAAADFD8888943236AFCEEFGJJJJJHIJIDJDEHEIJJEJFCGFIIJJHJJJIIJHJHJHHJGBCJJJJIG>=>>?><E:<F?C@@@?@@EBJ;;:97;/,,;FJHGJGFJJIJJJJJJJFJJJJJJJJFFJGHGJJJ<..9::CJJJIIJGIFJJIJFJIGFJABHJJJFDGJJFGFJJ@<>>==****JBCABEFEDE?J<756<:99/(*66766;9789@AABJJJIEABBDHIJHJJJD><<<FJGJJJJEHGIHGJFEHIGJJJJGFIJJIIIHHGEGFJJEGJJHCDDGJEGEHHHHJJFGJJHJGJJJJJJ=9:B966212255AJJIHGA@=<>J;88::;@GFCBABCCDCGIJEGHJHHHHHJIGJHJH?C@BFEJGEFDDEHJFFJJJJJJFIJJJHIJIJJJHFEIJGJJHJJFEHJGGFIIJIJJJIJJFFJJJJJJJIJHGJJJJEHJ>>>=FJFJJJGHJFJJHEC@A?>FEGJGJGJJJHFJHJJJHEDEGAA@C<-,1++/2//00-++++*)+**.78DFGFC>>AEJG@>>@DDFJJJJJJJJJIGH556<B@@F8GIGJGJJJIGJGJFFJJJJHJJJJHJGJJHJJECC<==433-,+++,*5512CGJJFGEHHJJJJJJJ<<<=GJJGFJDFFJJJJJJJIJHJGHHJFIEHCE;>:9.))7;677AJIJIJJJFJJEE?;;''''4**,/FHEJJH?BE@GJGCDDDBHHEEJJJIDGJFJGFHC@@AGFEJFFFE?>>CJGJJJJBA?>>960//0334,)++/0488E>>>?EJJGIJGHJJJJIHJGHIGFHCBBBGJFJJJJJEJIGHJGJEGJJA?>>@HGDBACFJFEGJJHFJEFJJJJIIEFEG788DJHEJDCFBCDBAACJJJJHJJJJAB@:8),+35336A<@@DJHDDIIJJHJFJEJJJHHHJIGHIJJJJJJGECJEBI@JBFEBJFIJIJCE=JIGGFJJGJIJFJEFJJJJGGHD;;;<A@@@JJJDD?...7EDJJJJIH=<<=JJJJHJJJI@=@>FC@BCFGH<<<?EGJEGHFCBDDJIGJ@<;;;@ABECDCDJJJJJJFFGGBCEJIJIFJJIDGJJJJJJFIHGGJIGAD22/.0>BDIGIEFCHFBC>:7666=>B>D<JJIHIJIHIJGJIEGHHJJJIIJJJHJJFJJJHJFJJIEGJIIJDDAABDICDEEGEIFFIJEJJGIJGJFEJJJFJFGEFBJJGEEEF;(''/<>:<@=98:<@9879BDJ<655534346783/0>FJJJJJGJJJEJ>>>@HIGFGDEEJDBC113>DDHGFHJJHJJJJDFJHJJJJEGFJFGAIA@CG=8::64,,2230012:;B8<J=FJEEFGHIJJHJHJGB????=4//-61025=::::JJEDDHFFIJJJJ////J@;<<<;;BJJBBCDEIJHJJJJJHIJHHJJJJIJJGJJJJJJJJJJJGHHF9:E=??>?>?EGBEGHJBA@?=<>@>ADGC;9:=CIDIBCCEJG==JJJIEGJGJJJIJHFJJJJFDA@BBGDDCA4JJJJJIIJJJJJJIEG?<<=<=@CDIIFHJJEJJA?;4;<JGJEHJJEJJJGDEJIIJIJJJHJIIHJJJJHJDACCHJFJEFDI'''/AED>HGEJJGGJJGJFGJGIGGJJJIJIJJHJGHI87782225++++6;;IFEHIJJEEECCHEDGEJJJHGJJJJJJIIJDE;:::=654:>4440/.1++)()*10143J22EEGEJJJJGJIEHJEEDJ@CBHGDFIJHJFJJCEC000145775222995''''++,8898=ABFDA=9JJHJJJJIJJIJJIJJJJJJGJJJIJJFJFGEFJJCAAJFJJHJJJJJJIJGHCDBD@=9*),,,87:=JFEHFHHHJFCIEJFJFJJGJJCIGFIEJJIJGJGGJFFHIJJFIDIJJJJJHJJJJEJJHHJJJJJFDHJGGJJJIIEEFBBDJC=>BEFABABJD@?>@ADDJGIJJJGGHJEGJEDDEFHGEIJDJIJGJGJICCD?@?;87((()+0.//5@>>??DEGHIFGJHEJEIJHJFGJFA>=?@@CJJFHEDB87<J?76:3:AGEJEFDIDDGFEHDEFCHFFFJCIBB87437445:<<CDHHHGDECDIHGJII511.*.'&')&&&',,(&&'-/12*****,,)&%((('38;GJEA<7<)(()8;;;DBC@:+))'-*(((7:>BEFFHJJJFIHJJC;;-'),,635./**>ABJJGIFFCJGJHEC10*((J).004411129AADIGGCCCDCFGBAA9999<9::9=;:;A???JCB=<<;=>=>>CCA,,,,8<GIJCD@@BBHJEFCGCJGJFHEHCBAFHEB)'&/*&<>>J;?A?BCCJHJJIJJHJJFFJJJJHJFGCBFCEBEJ5CBEEEFHEEHJIEJFG655&&&'))((56ACBDJJJGJHFFEFJJIJGGB@<814<>BGEJEDGFJGG;;<:==HHJJJIHJIJGDCDHHJJGHIJHJJGIHJJJJHJJJJJJJJJFJJHFFFGJIJHJJJJJHHJJJJ111JJBBDDJAFICEAAAJJHJJJJJEEIIJJJJJJFIIJJJIFEFJJFHEGJJEHJJIJHJJEJEIIEJEGJJHFJIFJJJJJIGJJGDB@@=?::91,,009A=;8:<945>?JDHF?@?0//0DCDDCFGCFEJHGGFFHJJIJGEFJFBB::1'&&(*,,,-34?@ABGIJFEI;5IFIGGFJHFD531;;<CFJGJIIHHEHJEEJBBBAFECBDBDGJJIJJJE;;:;==E855889:HCJDDGEJEHEHCEDFEJJJGJHEJEEF;;;;HGIIJGFHJJIJJIJGJJIJ?<<669:JIJJ>5444;9;>@?AC?<@@>=533147:<>GHJDJJFEH><;=<?<>0''+('3(((23:CGJHBBJEEEHGFGHEJGGGJ933@3GJJJIHGIJJJJHJGHJJGJHDBBAAA;99741,((*.11../1---,0()))364DBJJGJJIGFHEJJJJEHJFGJJFFGCGHFDE?>?DHGBBAAEDEGEJIC---.GBCA==>@@=831./2112117::;?>=<>?E;;;>@6643-++,.//>@?<;777/...-)()'')0+*&
@Stanford_n8a_1_EcoRI_Ti_plug_1_BigLinear_40_174
CCCTAAGTGTTGAGCCTAATCGGGCACCAGCCATTGTGTACTTCCAGTTAGACGATTGGTTCTCAACATAAATGTCAAACGTACCAGAGTTCTCGTAGTTAACCCACGCTCGGCGTAACTCGGCATGTCTTCCGTGGAGGTAGACCCGTCGTCGGCAGTCTGCTTGATGAGGAACTAGAGAACTCATATACGAAGTTAATGTTGAACCCAATGTACACCATGCGTCCCTCCAAGTTACCGCTCAGTCTCAGCCAAGGGTCGCTATTCCACCCAGCCGTAGGTTGCTCAAACACGGTTATCTTACCATCAGGCTCCAATACAGTGATTTTGCCCCTCCCGAAGTTTGCACCATAAATTGTTGGAATATGAATAGAGGTAGTGAATGTGTCATCGTTGTATGTTCCACTAGGAATCGTGTATCGAATCTTCATGTCCATAAAGGCACGATAGGGTTCTCCCTGTAAGTCAATGGCGTTCTTAGTGAAAGAGATTATGTTAGCTAGGAACGTATTGAACTCATTGCGAAGAATCACATACATATCTTGAGCTGATACTCTGACAAGCTAGAACCCGTTACGTTTTCCCAAAGTCCCAATGGACCCACGACTGTTGCCTTAACTCTTCGTTCAGGTACAGGAATTTGTACATGAAGATTTTACTAGGGTCCCCGTGAGATAGTACCGAACAGAAGTTTTCCGTACCACTTCCGCAAATACTGAACACACCATTAGGGATGTAGTTAGGAACGTGTGATGTAATGTCCTCAGCATTCTTAACGGAACTGACATCCTGCACAGCGTAGTACCTGTGGATGGACGTGAAGCTGGACCTCGGACTAGCAAAGTAGACATTACGCCCAATCCCAAAAGGTCTCGCTCGGTCCTGTACGTCAAACTGGGTCGTTAGGTTCAACTCAACCGACTTAGATGTGAGAGTACCCGAGGCAGTCAGGACGAATTGTGCTTCATCGGACCAGATGAGTAACTCTTCTGAGAACGGAACGGCGTACTTAAGGATTGCTATTCGGTTGGTACTGACAGCTACGTCTATAGGGTCGTCATCACTAAGGTTCGCAATGGACGCAGGGTAGAAGTTGAAGTATTTGGCTGTACGACTCAATATGATGTTCTCCCCACTAAGGAATCCTAAGCGGTTACGGAAGAAGAACACATCGTTAATACTTGAACCAACAAAAGAAGGCCAAGGGTTGGTGTCAACGTCACCACAAGACTTAGGAGACCACTCAAGCCACTTGAAGTCGAAATTACCGTCAGCGGCTCGCACAAGAGCGTGTGGCATGGTTCCCATAGAACTTGGTCCTCAGTGTTCCAACCTAAAGTCTCAGTTCAAACTTTCCGCTCAGCGTAGTACCGAACGTAATCATCAGGCAAGACTTCAAGACGTCCCCTACGATTTTCACCATGTAGCCGTTAGGAGCATTAGGTGGCAGCTTAGAGAACGACTGAGCGTAGTGGGTCACAGGGTTAATCAACTGGTCTGCGTAGCCATCTTTAGTCGTGAAGGAGTCAATCTGTTGACCACTAGGTGCGGTCACATGGATGAACGCCTGCCCTACATTTACAGTCCAATCAGACAAGTTAGTGCGCATCTGCTTGGCTAACTCTCAGCTAACCATTGGGCATCCGTATTGTTTACGTGTTCAGGTTGACTACCATCTGGTATCTTATACTTCGCAACGTCTTTACCGTTAATGTGTACAATTAGTTCCCTACCATACTGACCACCACGAACGTTTAATCAATCCGTCTTGATTAGGGTTGTAATTGGGTGGGAGCTTGACAGACTTTGTGTTCTTCTGTGCAACAACGTTACGGTTAACGATGAACGTATAGTCTGCTACAGTTAACCATTCGCAGGTCGTTACGTGGATTAGCGGTCTTGATGTAGTTGGAACCGTTAGGATACCTAACTTGCTTCTCGTTACCAGAAAGGTCGAACACTGGATTCCGCTACCAGTGAACACAGCGTAATACTGTTCGTGCTCATCTCGGTTAATCAGGTGGATGTACGGAGCTTGACCTAACGCACCGTTGTCTCCAAGTGTATTTAAGAAAACAAGAGGTGGACGCTTTTGGAGGCCCTCGGTCTCCGAAGACCAACCGTTAACTTGGCGTGACCCTTGGTCTGGATAACGAAGGATGTCAGGCTGTTGGCTGATACCACCCTTCAAGTTCTTGATTGATTGGCTAATGAGTGCCATTAGAGCCTCCTTATTTATTAATGTTAGCGAGTCAGTAGACCAGAAGTGAACGCATCTCCATCCAGCATATTGTACCCCACCGTAGTCCATCTCATACTCCATGCAGAGACGTCTAGCCTCATCTTCCTCTTCTTGGAGTACACCCTCTTCTTCCGGTGCCCCAAAGAATCGGTTGTTGAACTGACGGGAAGCCTTGGTGACAATCCAGTAACGGAAGCACTCAGGCATCTCATCGTAGTCGCGGAGACGAATAATGTTTCACAGTAATACCAGAGTGCAGAACAATATCTAATTAACTCATTCGGGTCATTATCACATAGCCACCTCGGTTAACGTAGATGGATTGACCGGAAGTAGACATTAGGGATAAATAGTCGTCACTGTATACAATCAGGTTGGAGTAAACATCAGGTAGTAGCGTTATGCCTTCCTCAATGTTGAACGTCCATCCACGAGATTGAATCTGTCGGTTAATCTTGTTGAGAATACGCCGAGCGTTCGCTGCATCTGCGTTAGCGTCACCTTCCAGCGTTGATACCGGAGGTTCACCGATAGACGCCAGAATGTCGTTCACAGCTGATAACTCAGCGGCAGTCTCAACGTTCATATCGTATGAGCGCATATACATTCCTGCCTTTCAGCAAAAAACCCCTCAAGACCCGTTAGAGGCCCCAAGGGGTTATGCTAGTTATTGCTCAGCGGTGGCAGCAGCCAACTCAGCTTCCTTGGGCTTTGTTCACCGCGCGGGTGCGTGCGGCCTCCTGTGCTGGCGTTAAGGTTTCTTCTGTTGAAGTAACACTCGCCTCTTCGGGACTAGCAGCGACCGTTGAGGCCACCCCCAGCATTACTCCACTTTGAAAACCACTGCACCAGCAGCTTCTGGGCGAAGACCACCGTGGCCCATTGCGTACTTAGCGATAATCTAGTACCAGCTGGAAGTTAGCACGGCGAGCGCGCTCCAGAGCCAAGTCACGCAGCTTAACAGTACCTACCGCAGAGCGGTGCATGAACAGGCCGATAACGTTGTCCTTCACCCGGTTACCTTAACACCCCCTCACCTTTATTGGCAGGGAAGACGTGCTTCTGACCAGTAGTGCCCTCACGAGCGGTACCAGCACCACCAGCGGTGAGGTGCGGAACTTCTACAACCTCAAAGCCCATAACGTTGCGGATAGAACCCTTCTCAGGGTCAATCAGAGCAGCGTAGTTTGCTGCGTTCGGCATCAGTGCTGCCCAGAATCGCAGAGTAGTTATCTGGGTCACAGTCGAACACACGGTCAGCAGCCGGAACATAGTTCTTGGTCAGAGCCGCACGAGCCTTAGTCAGAGCCGCAATAATCTCCTTACCCAGCGCAACTTGGTCGGTAAGTGCGGCCTTGTTCTCGTCGTCTGGATTCCGGTGACGAAGTGCCTAGACCCTCGATGTTCTCATTATATTTGCTTTCCACGTTACACAGACCGGCAATCTCAGCCAGAACCGCACCATCCGCAGCCATCGCCAGAGATTCACCCAACTGAGAGGTATACTCAGAGCGAACGTCGTAGTGGTTCATCGCGTCCTCAATATCATAAATCAGAACGTCAGCCGTCAGGAGACCGTCAATGGTGATTACCTTCTCGGTGTGTTTGATGTCCTTACGTTATGAGTCGAGGTTCTCGCCCGGAGCCAGATACGCTGCCTGGTGCGACCAGAACAGGGAACTGAGCGGATTTACCGCTGGAGATGGAACGTACCATGTGGCGAGAAGTGGTCACGGAGGTACGAGCGAACGCAGTCAGGACTTCACCGCCAAATACCTTCAAGAACAACGCCAGTTTATCTCCAGCAGCAACTACACCTTTACCTTGGTTAGTACCCATTTGCTGTCCACCAGTCATGCTAGCCATATGTATATCTCCTTCTTAAAGTTAAACAAAATTATTTCTAGAGGGAAACCGTTGTGGTCTCCCTATAGTGAGTCGTATTAATTTCGAAGTCTATCAGAAGTTCGGAATCGATTACTTTCTGTTCGACTTGACGACGATAGTTGGCATCTGTGCGATACCGAGGGTCACTCATAGCTTTAATCATCTCGCTACGGTCCGCAAAGCCTTCACGCTTGGTAGCCTGAGGTTTAGCCGGAATAGCACGATTAGTCACACTACGAGTTGGCTTACGACCGAACGCCTTAGCGCGAGACTCACCAGCCAAGTTGATGATAGCCTTAACGGTCGCTAAGTCACGACTGGTCAACGCATTATCCAGCGACTGTGCAGCCTCAGGGTTGTGCGTCTCAAGGTGGTTATACAGTGCATCAAAACGTCCACAGACCACCAGCGTACTCAATGACACTGTTTACGTACTGCTCCACCAGAGCTTCTTGACCACGGATATACGAGTCAATGAAAGCCTTCGTGTAGCCAATTTCAGCCAGCTTAGCGTAGGACTCGGCGGACAACTCTTCGTTCTCCTCGTACTCACGCTGGATAGCCTCAATGGTCTCGACACTCATGCCACGCTCAGCAGCAATGTTAATCATCTCTTGGAAGCCCTCTTCGTGCTCACCAGTTTACTTCGAGGCAGCTACCAGTTCTTCTGGAGTCTCGCCCAGTGGGGTAAACTCTTCGGAACCTTCGGTGCCCTCAACGCCTTCTTCTCCAGTGTCCACATCGGTGGGCTACAGCCATCACCGATACGAACCTGAATGCGGCCTTCGTCATCCTCTTGACCGAACGGGTCAGAGTTGTCATACAGGTCACGTTCTGTTTCCACTTCGTCTGACGCTAACTCGATTGCATCATCGCCATCACGGGCAGCAACATCAAGAGCCAGCATGTTCTGCTCATGTTCCTCAACGGAACCACCAGACATCACAGCGGAGTTCACGCCAAAAGATGCATATACGTCTGCATTAGATTCAGCCATTATTATTGTCTCCTTAAAGTTGAACTACAGGAAGACCGAGGACTCCAACCTCTTGTCATCGCTCATTTCAAAGATGAGGTCTCCCTATAGTGAGTCGTATTAAATTCCCGGCTGTAAACCTACGGAATCAGCGGCAGCAGCCATAGCCTCAGGTGAAGCTGTAGCTTGTGCAGCCATACCTTGAGCCAGCGCAGCAGCACCATTATCCATACCCATTTGCATAGACTGTTGGGCCATCTTCTGTTGCTTCTGTTCTTCGGTGAGTAGAATACCAGAATGTCAATACCGATAGCGTTGGCAATACGTAACTTAATCATCGCAAGGTTAATATCAGGGTCGTCCCGCATAGGTGCCAGTGCAGCCCACGCAGTGACACACCGCTCCAGCTTATCAAGGTCTTGTCCTCGACCAATTGCTTCCAGACCTGTACTAATGGTTGGCTCTACGGCTTCCTTAGGTAACTCAGGAATCTGTTGCGTGGCTTGTAGTTGCTTCAAGAGCACTCGTACCAGAGGCAATTGTAATTCTTGAGAAAGGATAGAGTAGACACCACCTAAAGTATCTTCAAGTTCAGAAGCTACATACCGAATCTCTTCGGCGGTCACACGTTCACCTGTACGCTGAACCGCAGAGTTCAACATAAAGGCAAACGAAAGGCGAGCCTCGATAGCGTCACTTACGGCTTTAGCTACAGTAAAGTCTGCTTGCTTCTCCAGTTGGAGGAACGAGATGTCTTCTGGACGACCAGTAACGAAGTCACCAGTCTGAGCTTTGGTCAGTCGGCGTGGCTGGGTGATACCAGCAGGATTCACTAAGCCGATAACCTTAGAGCTAATCATGGACATCTTGACGATAGCCTCTTGGAGATTTTCAAGGGACCGTAAGTCACCTAAGTATTCCTCAATGTACGAACGACCGTAGGATTCACCATCTAGTCTGACCATCCGAATCGGGATGTATGGGCAAGCCTCTAGGATAAGTCCCATCGGAGCCTTGGACTTCCATACCCTCGACCTCTTCGTATCGGAGGTATTCACCTGAGTCCTCATCCAGATAGATGTGAGTGTACACGTCGATTGTCTCATCAGCTTTCTTCTCACCCACCTTGACCTTCTACAGCCTTACGGATGTCCTCAGGGAGAGCACCAAAAGCTATCTGGTCACGAGTCACCATTTGCAGAACGTTGCCGAATGCGTCTCGTTGGACCACATAAGAAGACAATCGGTACAGCTTCATGGGATTATAGTTTGATCCTTCCGGTTCCGGTAGGTACAGCAGGACGTTACCAGCTACGACTAACTGTTTGAGAGCCTCAAAGAGAGTCACGCGGTAACTGTTAGACTCAATGTAGTTCATGATGATACGCTCTCCAGTCGAGAGGCCCTCATCGACCTTAGCGAGTCCATCGGGGTCGCTCAGTAACTGCTTTGCTTCATATTCAGATATAGTAAGTCGCATCCAAGTCTGCATAGGGAATAGAGCCAGCATGAGCTTAGAGGCTAGATTGTTCAGACCACGAGCGCCCACGGCTTGCCACGGAGTTTGATAATCTGTAGAGGCGTTATCGGAGTCCTTAGGGAACAATGATGGGATGGTATATTGAGCGCAATTCTGAGCGCGTGTCTCATGGGGAGCACGGTCGTTCTTTAAACGCTCATAGACAGACTTTGCGCCATCCTCCGCAAGTCCTGTTCGTTTCTCAGCCATTAAATGTGTCTCCATGTCTTACGCTGTAGTATTCGCGTTATGGTTGATTGACTGACTCCATACAGTTCTCCTAAGGAGCGGTGGCTTGA
+
++*-%%%'+*+%%%&)+3361000>222.-++('&$$%$&%%'(.,+++,***,;=@DHJGGDHIJJA@??FJJJHHJIJJFAB>;>?JJGGFEEJGGJIFIJFJIJGFDD9868@>><>&$$%&%$%%'0-.))6<@DFF)))*4=////@>>>>CGDDFIGIF@@?-,)*()()(''.+0463222=DB@?BC9999F==;9==DJIJJEHJJDHHHGFEFJEEJHJJHJJFFHJJJBBA****AEB<:;BJJJJJJCEBHJICDFGFDCBCFEJHDDGJIEGJGGJJJHIFGHHCE???;???JJFJJJJJJIJEJJJIFEJJJEJGJ@DGF@JJGJJIJJJIJHFIJJGHJJJJHJJJGJJIJJIGJJBBCIFJJJJJJJHJJJHJJIJJJJJIJJJJEG>JJJJJJIJJJFIGJJJEIIJJIJIJJJJJJIFJJHGJHHGFJIFEFGHJ<=;;A>IDA@FBC==DDJJJFH@JF+**+,:?@541//,+..*%%%')*1159:@??FCIHCCFFHGJ@??@CJJDIHEFGIGIJGCCB,))GGGJHHIJI@>CJF8879G3../+)%$%(,.5;<=754CDGJHD@?)5''(,+,11-9:<@?@@HDECBG;IGIGJJD???AFCDFIIJFHJGDFB:@33BEEEHFECDBC)(()++,=;=?DDEDDFDI<;<;DCBIIJIEJJIIIJJ?;778GHCFCDDEJJEFGGIJGGDJIGJJJHCFC;;;=JJJJJGHGFJIJJJJJJJIIJJFJHFJEFFJIJJJJJHAF966JIJJJHECGIJJJJJJJJJJHJJGIFHJHHJHJJJJFJJJHIGFHJJJHGIHJJIFFJEEJHIJ>>?JJJIJJJJJJIEJJJGJJGJJGIFIHHJJGJGIGJHJHJJJHJJHJFI8888G::::GEBC;?@BHDEEDJHFIJFHGJHJIJJIHJJIJJJJHJEDDGJHJJJJJIFFJJ:999;>?ABABFJEDCBDCJEGIGB?>?DFEE77;77?=?=?IDAA@@999;B90000?AJJJJJECEFJHGDEEDFGCHC.&%%(.1;=<>@BEC+**+BFGDJGJJHJJIJJJJJICEIEGJIIFCCA@GG>,,,,,;=<=BJJJJFJJIJIJGJIA@AAJCFDEJHIEJJGEFE?JFDJJJJJJGIJHJJIGJHJFJIFJFHJJFDHEEJJ?JB@JJFGHJJHIJJHJJJHJIJJJGJJHHJJD>=.(@@CBBCIHJJIJJ<<<6777@=91:00.'*,=BIJJEEDHHJJJJIJJJJJJJJJGJHJJJJGJHJ7666FJIJE==<?=;9::<<<=J;;=@?8323';2+?7447341,,,,-,++//3BA>B@AFDJFDJGIGC6410,,()2===A?F>FEGHGEGJ*****63225,,))+%%'%%&'&('&'&&'%%%%&$$##$,..;@DFFHJFD@@JIFJJGGFJFCCCEBDFJDJEBBCCIJF;;;:>:::=@JD@??BA@A@ACFDHFJHGHHHFCEGIFFEJJJIJJIJJJJHJIIDHEGJJIFJJ?=>=:::=HFJJJBB@FCGJHFCDEIGDGEA@AAGIFFJGICAD3333&&&'(''(++194>?CDDHJJIJGIJGHJE@@?=>==A@*****@>>DDDEFC2/10IB777/+&&11966?JJJJGFIJHJJJIJIJJJHJJHIIJIGJJGJJGJHFIDJEJJJGJJGJJJFJJGJJJGJJFHJJEGJJHJJJJJJJHIJJJJJJJIBCBB=;;:8CEAB@A@AGJJHIDFAA>:;62.*-../)5;DHGHHGJJHFFJFHB;;;::::;333.)(''((&%'''('1?<::>@CGEDJJEHJJHJJGJHHIHGJJGFJJFJFFHJJHJJJIJJGJI;:*****?>E21/22*))+++++,258?JFJJJJJJJHAABCJEJGJJGJJJJIJEB(''()**,+)&()''+-888;;;?BEJGFBCAD>=>?EFFEJJGHCCC..-.;BGA)))ADDECFEJGJJJJJIJHIJJIJFHHHJIJGJHD@@@ACIBBCBC<<HJIJGJGJJGIJJFHGJDCDCIJIGJIJGCB??BACBAA777630/./:AEHEH:::9=DAC:9ECJEEJGHJB@?>8730.,,;?A>=?C=5556@EJHJJJCDA?;;;66568:65657BCDFGGIAFJ9:;?HDFFGIJJ>>>@EJEFC)(',(?=4433@CBDHACDCJGFEHIJJEJJIJHGIJJJJGJJHGJJJJ>===DHEJFIIJJJJJJJJGJJFJIFFFHJHIHHJHDAAA@&&&&()*034>?AJF0001??>>@?..:;JDGEG<<6677;;;;99:BCDG8777JFGIJ>>>==A7432----1;=>AA443344B?>@??H@JJHGGD;@-FFEJGJ;;:;9''(''(%*%(()66798;<@>:51222DFDE@CD?>>?GEDCEJJJHJJIJJJJJA@@@DCCCJIFDEHEIG,,,,-)))-...++,,-488888:0+)*-**-/17999;?-*66+**,55////)(,(&&&%$$%&&&''''&&&+'&%%$$&&+*++9>:9421...04?=?AJJGD;888HJJJJJGJJFHHHJJFHICGDDIE;::;JJJE?>>@JJDECCA?@@CDEHJJHJEJCJCJEBBABDFFJGHFGFIJJEHIJJJGFDFJJJHHJJJJJJJJJHJDHEEEJ----//*)(*-21EJIIHJJFHJEJJJHIJIJHJJJHGJIJJDFFJJJJJHJJJFJJJJGJIHHHGFJJIJIJIIJEJ<<;<CE;4131DJIJJJIJJJJJJJJHJJEEF/)*5977001B>@CJD@A==@?;;<=?JJJJJIGIJDBFCDEDEIEABCCGJJJHJJJJJGFIIDJJJJFJJJJJ3*(())46(((*4G?CBC555FHJJGJJGJJCEIECF;??+>?BHHIJIJFCJJJIJDJJGH:7783000,++,DJIJGHHJJJJIEFFHEJHA>>>DFC=<+%''@B=>==?/+))(+.J>>@AIGJHGJJJJJJJJG@E12HJJJJJJJJEIJJJJJJIJJJIJIHJJDDC44431112:852488CIJEECAABFHJGHJJA;5433:999:;5/-(<867GJGHJJHJGGJJJJJJHHEJJJJJJJFHJIJHGDJIG877643/0399GCEEIJJJHIJJJHJHJJGJGIJHJJA?))))))'''(/5@JJGIIJJFIFJFEJHJDJJEFFC2JCDHEIA?@GJJJJFJJJ:0CJJJJHJCDCAHHJJIJJJ??>AE>;99>DDBBBJJHEJIFIJJEFGJFC0'&&&5>4656858017544/*A>99FIDJJF?>::=;???@A><98>CFEHJJJJEJJGJHEEJJJJJF@A--./>?FFJJJJHEDE<=<BBBBGJH;:;;JF))7CCEGEJGJFCBAIAAHJJJJJHJFJIIIIHF<<<JJ@?>=EEAF><***+5100006FJJJJEJGIIJJJHD?9777ABAAJJIGEGFHIHJJ@B3,(CGHEGEIFFJFGBA))))JJJEJHHJJ000++**,-2J5:;<EGGIHEJIJEFJJJJ@?=>461('599==FGEFCCD=<;<;44017;=JJJJJJGFDHFDJFJJJGJEIJJJGJJJJJJJJBBC3333FJHGHJIIJIJJEB<-*'&((++,28889@;:443)((&%%&'*((()-2222JEDC??DDDCBEEHGGFCA@AAHJIHJIGJJJJJJJJHGJJIEIHFFIF????E@CBC;;6666AAHJFBJJJJHJHHBA>8;;JHGIGAHJGCHJJJFJJJJJIJHJG4333JIHJJJJJJDD>>>>>?>;;>>;:89==EGFGFBD<;)''**0.,-7-054555;6>6667JJJGJJJE@A@AJJJJJJHEFJIEJEHJJJJJJACAEHJFJJJGBB@@>69''''9=ADJFHGHEA@BGDJJGJJJJJJIJHIH@@95=222950.,),2:55768;=8:8899543430///.444;;JGDJIIJJHJJIJJJJJEGGJHJGJGJIJJJFE<<<<?;433:;B????@A99999>>=@@A@AIJ7667ECGFHDE83322598>EE<<<=EFJJIGGFHJJJGJJFJJJHHIIJJJIJJJHJJACJFHGDJDIHHGJIE><;;??8EFJGJJIGGIHGJFJJGJJJEFIJJIIJHJJHHJIGJJJJJJIHEJDFJJB:;:7433:@DEIJJIE>???F::::@>>?ADG92200015335=BBBJJFB>==BJ5555HDCDGBDC34/))1.---651129699<<30/0084DJEHGHHJIJJJJJGJJDDBDJ610//..0<=;;:<876)))))*++E;JGHEJIHIHHJIJJGHJJGJJJJJJGHJ87777JJBEJJEFHHA?@@FE??JJF=B4C33320/--//234<@BCCBDDBCBEGEJFJJJJFIEDCEEGDDAAF<???J:4285666EC@AFHFEFEJIJHJJIIJEGJJJIJECD;666FIJIHJJDGEFABB8665;DBDHGJHC=<99>?CDFDG5444?JBDFGJJJGJH@>>@HJJJJJJIJGJGJHJGJGJJJHGJIHF<<((((*)),:8FJIJFHJJJJJHJJGJJJJFJJJJGJJJJHHFFHJJJJJB=<<<;4/-.'<<<<?@@EGJHFIDFDF;::><>>@JCDIFIJHJJJHJHJJIIIJJJJJJJJJJJJJJJHJJGJJFJIDHHEGHGJJJJIHEHIGHFJJJJFHEJGJJJJJJJJJJFGA?*+23****:811114/,-.((((2<<B@AADJJJJJJJJJJEHJJJIJ>J944CFJGEB@421*299<A<444-*).+''((''((63399<==IECIIJJJJFJDDFGGJ@:::<=2+++,,,53202**,+,4682228.566GJHJJJIHJEEJJJJFJEDECDIFEJJGCCAC'''',,,,92,'''*3=FEEIHJJJIDDDEJJCCCCEHCDFJJF?<=988<>D=E2*,JIICEA@@AGJJJHJHJJFGJFEI11EGJJJJJJJJJE?DBD3JJJ<::;GJJIHGJ223C*)(*:))))CDHJBBBBJJJJFJJJHJJJGJJJJJJJJJDJJJIJJEJJJGHFGJJHJJE>A@64449:?@>>55324:<?A==>>@JEJFIJJJIJ::::FJJJJJHJJJJJJJJJGJJJJIJHHFJIJFJFHFJIJJGJEFHJHGHJHHJJJJJGHIJJJJJJJJGEFCBC>??BEDGHHFFGJJJJJFGJFJJJIIHJJHJJGJHGJHJIGD?DIEGHFDFBA@ABIH:55..-,0421.5@7JFJJHJIJIIGHEJJJJIJJJJEIHEHJJJJJJGJJJJJHIGJJGJHJJJJHFCJGJJJJJJJJIJJIIJJJJJJJHJJFJJGFJ?@@ADDBJJFFHFCJDHJFJJHFHIGFGDJHJJE:888DJJJJJJGFJEGC=<<;CBBA:IEJHJJF=<<;::;:=AB?DE?99:A@ABDIJJIIHJFIIJJIHJJFFEFEEGGJJJHGJJJJDACDFJJJJHJJGGAADJHGGEDEB=>>@AACEJIJHJGFJC@?=>:?>>CDDDBDDFJJGDEJGHHIFGJGHGIGIJHJGFJJJJHJDEGEGJFJJHJJG=/EEJJJJIHJJIJJJGE>JGEIFJJJJGGD@4111&359@DCBA;<E?D>,++***88;EJIGJJGGIJHIHG84009CCDAC;52234935002AEDABCDGHIHGJJJIJIHJIJJI=;;;:0//0022/.-.56<<@<<<>JHJJHIJJIGJJJJJIGEECEEHJGFJGJJF>>GHHJGEIEHJBCB>>@@@JA:::;I??A@EEHDJJJEFBEJHJFDJCFEDHJJHDBCCIIHDCHEFHIDCDIHJEJJHJJFCGFE===IHEIJJHJHJIIHJJB?964//0:;<CB?:;HEHJGFGIJEE>><8:6--,)+9;=DCFDCDJEIEIEFDGGFIJJJJJIJJHFDFFJHJJFHEJCDBAJDGFHIHJJJIGEDCGDGJFJJJJGGJJC>==@DDBCFDA?@C;>AFIIDACABECCCEFJFEJFGHEFEFCCGJIEG@AGADDAFGDFJFJFFAA@@BB@=;2118>5/0==@=??==ABDGHFFEJEJIJHJJ;;:BBBJJJHIFIJJJJGJJJJJJHJIJJJJIGCEFJJJEFBACCC@@@@?6100EJJHHFJFIJBJHJIGGFJJJECGGGJJJFJFEJDJCBAACFEA@<JGIJJJJIJJJIBBCBGHJJJFFJJGGCFFJHJJJGHHGHJIHFGJJJIGHJFFEBDDFJEC76:4111:A:03/-.()66-(,,86+1JFCJCJGJIJJCDH<JIJFJGJHJHBB@BJGJJJHGJF<;;BEJJIHJIJJHIJD<;;<>JJJHJFF::::JJJHJJHJGJJFHJJJJJJJIEHGHIJIJIB@:::<CBJJ@A?@G9:9:@==ABCEF=>>HJJFD00/0-(*%%%&)'(*/8988:>DAA@ABEC?@CGIJHIIGJEJHJJJHJJIFJGJHHGFFC=??CAFE?9445GGGJIJJJJHGFGFGFJJJJE:;;DGCBBHJJFIJJDCEEHJFIJDJ====J*)&)&'+)))/58EIJCBD>2222>5-.33<BBDEDJJJEEHFJHFHEBA@DHDDIGIJIIJJJJIJJJJJGJJHGJDIJIJJJI>>>>IJGJIJIJJEGIEFGBFCA::9:ECBCEEJFFDDDA=>FJJHFJGGJJJGHFIJHJIHDDCCEEBGECHJJIJHFIJIHFEJHJJH>JJGHCFEJJEDAACHJIJFJF@>==<::AB899GHJF?>>>BB555FI<;==B<;:99@=::<<JJFJEEJJEJ?@?>:9760)))-6/)))0027;;;ACFIJJJJJGGFIJ=<<==?>??CJGJEJJFJJIGJJCIFEGJHFGHCDFGJJJGJAADEJHJGJJIJFGJJJHHJJJJFHGHIFJEEJJJJEJHHJFJFFJGEHJGJ7677<;;:==?EBA@AGJIFGJHJJFJEHFEGGJDGE@=<<6+*
@Stanford_n8a_1_EcoRI_Ti_plug_1_BigLinear_40_175
CTGGTGTTGGCGAATGGAGACAACAAGAAGTTCATCTTACAGGCTTTCCGTGGTATCGGTAAGTCGTTCATCACATGTGCGTTCGTTGTGTGGTCCTTATGGAGAGACCCTCAGTTGAAGATACTTATCGTATCAGCCTCTAAGGAGCGTGCAGACGCTAACTCCATCTTTATTAAGAACATCATTGACCTGCTGCCATTCCTATCTGAGTTAAAGCCAAGACCCGGACAGCGTGACTCGGTAATCAGCTTTGATGTAGGCCCAGCCAATCCTGACCACTCTCCTAGTGTGAAATCAGTAGGTATCACTGGTCAGTTAACTGGTAGCCGTGCTGACATTATCATTGCGGATAGCGTTGAGATTCCGTCTAACAGCGCAACTATGGGTGCCCGTGAGAAGCTATGGACTCTGGTTCAGGAGTTCGCTGCGTTACTTAAACCGCTGCCTTCCTCTCGCGTTATCTACCTTGGTACACCTCAGACAGAGATGACTCTCTATAAGGAACTTGAGGATAACCGTGGGTACACAACCATTATCTGGCCTGCTCTGTACCCAAGGACACGTGAAGAGAACCTCTATTACTCACAGCGTCTTGCTCCTATGTTACGCGCTGAGTACGATATGAGAACCCTGAGGCACTTGCTGGGACTCCAACAGACCCAGTGCGCTTTGACCGTGATGACCTGCGCGAGCGTGAGTTGGAATACGGTAAGGCTGGCTTTACGCTACAGTTCATCTTTAACCCTAACCTTAGTGATGCCGAGAAGTACCCGCTGAGGCTTCGTGACGCTATCGTAGCGGCCTTAGACTTAGAGAAGGCCCCAATGCATTACCAGTGGCTTCCGAACCGTCAGAACATCATTGAGGACCTTCCTAACGTTGGCCTTAAGGGTGATGACCTGCATACGTACCACGATTGTTCCAACAACTCAGGTCAGTACCAACAGAAGATTCTGGTCATTGACCCTAGTGGTCGCGGTAAGGACGAAACAGGTTACGCTGTGCTGTACACACTGAACGGTTACATCTACCTTATGGAAGCTGGAGGTTTCCGTGATGGCTACTCCGATAAGACCCTTGAGTTACTCGCTAAGAAGGCAAAGCAATGGGGAGTCCAGACGGTTGTCTACGAGAGTAACTTCGGTGACGGTATGTTCGGTAAGGTCCTTCAGTCCTATCCTTCTTAAACACCACAACTGTGCGATGGAAGAGATTGGTGCCCGTGGTATGAAAGAGATGCGTATTTGCGATACCCTTGAGCCAGTCATGCAGACTCACCGCCTTGTAATTCGTGATGAGGTCATTAGGGCCGACTACCAGTCCGCTCGTGACGTAGACGGTAAGCATGACGTTAAGTACTCGTTGTTCTACCAGATGACCCGTATCACTCGTGAGAAAGGCGCTCTGGCTCATGATGACCGATTGGATGCCCTTGCGTTAGGCATTGAGTATCTCCGTGAGTCCATGCAGTTGGATTCCGTTAAGGTCGAGGGTGAAGTACTTGCTGACTTCCTTGAGGAACACATGATGCGTCCTACGGTTGCTGCTACGCATATCATTGAGATGTCTGTGGGAGGAGTTGATGTGCTCTCTGAGGACGATGAGGGTTACGGTACGTCTTTCATTGAGTGGTGATTTATGCATTAGGACTGCATAGGGATGCACTATAGACCACGGATGGTCAGTTCTTTAAGTTACTGAAAAGACACGATAAATTAATACGACTCACTATAGGGAGAGGAGGGACGAAAGGTTACTATATAGATACTGAATGAATACTTATAGAGTGCATAAAGTATGCATAATGGTGTACCTAGAGTGACCTTAAGAATGGTGATTATATTGTATTAGTATCACCTTAACTTACAAGGACCAACATAAAGGGAGGAGACTCATGTCCGCTTATTGTTGAACCTACTGCGGCATAGAGTCACCTACCGATTTCTTATAATCTGTGCTGCCCTTGGGTACGCATTTCTACTGGAGACCTCAGTTCACTGGAGTCTGTCGTTTGCTCTATACTCACTTGTAGCGATTAGGGTCTTCCTGACCGACTGATGGCTCACCGAGGGATTCAGCGGTATGATTGCATCACACCACTTCATCCCTATAGTAGAGTGCTAAGGTATACCCATAAAGAGCCTCTAATGGTCTATCCTAAGGTCTATACCTAAAGATAGGCCATCCTATCAGTGTCACCTAAAGAGGGTCTTAGAGAGGGCCTATGGAGTTCCTATAGGGTCCTTTAAAATATACCATAAAAATCTGAGTGACTATCTCACAGTGTACGGACCTAAAGTTCCCCCATAGGGGGTACCTAAAGCCCAGCCAATCACCTAAAGTCAACCTTCGGTTGACCTTGAGGGTTCCCTAAGGGTTGGGGATGACCCTTGGGTTTGTCTTTTGGTGTCCACTTGAGTGTCTCTT
+
%%%-.3,*()+8==>;=?C@@?AADJIGFEJIGJJGJJIJIHJJJJJJJHJHJJJJJJJJJGJJGJJJGIJGHJJGJGJJJJJJJHGJJJJJFDDJDJAG777JJJJHJFE8888?DGJJJFJJJHEGGHFCJJJJJIFIFHGIHHJGGJGJHJJJJJJJJJGJJHFJJJJJJJJJGJIJJIFDEDJJGHHJJJHGGGJJIHJJJJG><;:99:EGJIGJJJIJJIJFJJIJHIJJHJJEGEJGJJJJFJJIJIJJH???AAH?>>=7777GJJHJJIFIHJJJJJJJHHJFIJJJJJHJFHJJJHJJIIJJDAECB3334<526987684;B;983344555992.--,,(&'**44;;;<>FDBBCCEIJIJJGJAB@ADJ0///9?>/...CEDEHJJGJJHJHJIJHJHJFDBEHHGJHJGJJJA@E;DCCDJIJJIJIGGJAJIJJJJHGJJJJJJJJJJJJHDIDFJJIJJE<:::9:9>JGJJJJIJJJJHIGJJJGJJDDECJJJJJEJHJGJJHEGDH300,((('(,224:>B=::556@AA=<<<CAIJDC888<IJIJJFFHGDFFFJHJHJGJJJJIJIGJJHIIJJJJJJHGJIJJJJF6440//091,&''2;=DJH9999E??>>CCFAAAJFJEDCCB===???DDDJJ>>>>C@CJIHIJJIJJJJFJJIJFFCD@AAEJJGEFJJGJJGHEGFEFJIJHJHHHDB9892/(('(),.''(**=GFJJGHFJGHDFFDFJDBBBCCDEJJJGFHCIEJGJJIJJJEJIEJIJFHIJJGJJGHJJJJJC??;2-(+3<HHHJFEHJGGHIJGHJJJJJJJJJJGJEE6BCBJJJJFEHJJIGJGJJFJJJIJJHJGJJJJJHJJJGGJGGJJJJJHIJJFD@=7////=@FJFJJJJGJJHGEFDEHGJ????B??@C;878?HDDDDFHHJ>9//45=AGIJJJJGJJJJ333227BCC?@BAHJJJJGIEGJJJGJJJHHJEJJHFIFJJJJJJJGHGJJEDDCJIGJJE<<D@D=@CCJIA@@9621+('''%%&'2FJJFIDABCC>>>D=<=@AAJDAAADFEJEJJHJHIJIJJJJIJJJHFBC>@?IH4003'''@ABBHJI<::;111JFFJJIJIJJJJJJIIJJIGHJJDGICECEBD)((()))+4;@GFIJGJFJJCJIGEDCEIHGJJHJJJEEF?;477762363456<<;;CEIFFJFEDCJJJJJIJJJJJFJJGCFCEJJJJJIGHJJIIJGJGCCB;9898;JHGJJFHJJFFEJECCCCFJJHJGJGHHCDEFJHGGDGIJB?@@EGEIJEEDEJFJJJJJIHJGHJIJJJJJJGJHJJJJHJJCCEDHHJJGJJJ>?>?;95:BAGFJGIJJFJJHJFHJJEJJJJJJGGEHDD<<AJHIJJFDFDEJGJJIHJJGFBBEEHFJJJGEC;9668=;:887JIIHEJJHJJJHJFIHIHHJIC??D@B?C@?CCFEJJHGIJFJGJEJJJJFDFIIJJGFDCJJJJFFDCDJHJJGFJGJJJEHGJJJHHFFJGIJJFJFDCBBBCDDC11344886442323////1015.,,,4:8664420/0125664321/0//0.00267742211334555100322223111123345651../343334541///0226500/0433223222368642211244545655443--,-1121220/.*++,445410//0564552343230+,+/332224331201//..1255532221120223+)))/.---./010111332111323222124431123764+*'',.//./5444321402312112211001144630002--&&&-../0433///1441212320//*+,+*&&''',,2321211333122351...01111310016322/.--/4566''%%%&&&&/04511146..621.+++--(++*+1236533335552111576643223442.../6665420/./1232331110.../234655457998552,--.63222340///,**)+-++*(++(((),121100/.//0243453331221451/.*+..-.0*)''00121/.//461///112255653222111110/0021132211///0432231////232212210,,,-3011275434533343212((((20245552/..-1//-.30.-./42234897655201-./0001454332222323422112577322.0**()*+133210,,*,154)((,-2760/./12134336545556///0666443222255573--,-/....1*/235****12100462223684322355887743345642254-++--++(((*'/.//0124,&
@Stanford_n8a_1_EcoRI_Ti_plug_1_BigLinear_40_176
AGGCGCGAGATATTCGTAGCATTAACTCGACCACTCTATAAGAAGCACCTTGAAAACCAATCACTTTACCTTCATTAGCCAGACCTTTTGTACCCGATTACCAGACCCTGAATGATACCGTCAGCTTCGTTCTCAGGTTTCATTTCCCACCAGCCAGATTTCTTACCGCGCTTATAGATACACATCGGGTCTTTCACAATGAGACCCTCGTGGCTTGTACTCACTCTGCTCGTACAGTTGCTGTAGTTATTCCATATCGTAGACCTCGTAAGATTCAGCCGCTTGCCATTGGATTCCGGAAGATGTTCCTATCACCAAGGCAGCATGTTCTTAACGTGTTCCCTGCATGAGCAACGTCATGACATAGCAGTATTCTACAACTCCACGATGTACAGCGCGGAGGAATAGCGTACAGTTTTATGTGAAGGTGTCCAGTGTGCAGCTTGGAATTTTATTATTTATTCGATTGGTTCAACGAATAACTCTTCATGGAACTCTTGGTTCTCGTCAGTCCATTTGGTACGCAGTAAGCAGGACCCTGTGTAAAGTCTACGCCCTTGACCATGAGTTCCCCATCAGAGCATAAAGCCATACTTGTAGAAGCAACGGTCATAGTTCAGTAGACGCTTCCAGCGACATCAAACCCGTTTAAGTGCTCCAGTGCCGGAATCGTTTTGGGGTAGGCGAGAGAGCCAGTAACTGTTAGCAGTGCCTCACACAATGTTTCCGCGTACGCCATCGTATTTGATTTCAGATGGATCCCCAGCGTTATGCCGAGCCTTCTTAATGGCAGACTAGAAAGACACGGCTTTAAACGGGTTAGTCTTAATGTTCATCATAATGTTTATCTCCTATTGGTTAAATGACTGGCCACTCCTGAGCAACCTCCAAGCATTGTCCCTATACTGAGTCGTATTACTTCCAGTCCTTCAACTGGTCATCATATGGTTCAACCAATCAGTACACATATTGAACAGAACGTCCTCGTCGTGGTGGTAGAAGGTGCTGGTCTGCTGGATAGGATTCACTCCTGTCCTCAATCGTAACCGTATGCAATCTTTTCTTGTATCAGCATCATACCAGTCATCATAAATGACCGCTACATGTAACTGGAACAGCTTGTTTGTTGCTGTCCTTTTGAATATTTAGATTACCACTATATCAAGCCCCATGTTACTGACCCTCCCAGCTACGCTTGTGAGAGCGGTCACGCTTAGTCTCTTATTGACTTCGACCTTTGGTTTCCTCGAAGTCACGAGCGTTACGGTTAGGGTCTAGTTTGGTCATCTTTTCGAAGTTACGCATACTTAAAGTCCTCTCTAGTAATTCTTTAATTTAAATCTCTAATTAACACTTAAGGGTCTTAAAGTTAAACCTTACGTTTCTGTAGTCATCGTATTGACCCGGAAGAAGGTCAATCATAAAGGCCAGACTGTTCAATGACCTTGAGTTTGTCCCCTCTATAGTGAGTCGTATTGATTTTGGCGTTACGCAGACGCGAAGTCCGACTCTAAGATGTCACGGAGGTTCAAGTTACCTTTAGCCGGGAGTGCTGGCATTTGTCCGGTCAGTTCGTGCAACTGGTCAGCGAACTGGTGATTAGAAATCAGCCAGTACATCACAAGACTCATATGTGTCAAACCATAGTTTCGCGCACTGCTTTGAACAGGTTCGCAGCGTCAGCCGAAATGGTGCCGAAGGAGTCGTGAATCAGTGCAAAAGATTGGATTAGTACTTCTGGTGTACCACGCTCATACGAAGGTGGGCTACCGTCTTGGCTGTGTACAAAGTTAGGAGCGATACCAGACTCCTGTTTGTGTGCATCAATCTCGCTATCTTTGTTGGTGTTGATCGGTAGGCTGTAAGCGGAACTGACCAGATTAATCAGGTTCAAGCGCGTCTGTCGATCGGCTTCTTGTATTACCTGCCACACAGGAAACCGTCAGAATCTGATCCGCGGCAACGTTGCGAAGATCTGCTCCAGTCTTCTGTTTGACCTGCTGCGCAGCCAGCAGCTTAGCAGACTAAGCCAGTTCATTGCTTCAACCGCAGCTCCACCGTCACGCTCACAGATTCCCAAATCGGCTTAGGCCGGTGCCTACAGCAGCCTGATTCGGCTGAGTGAACATCAGACCCTTGCCGGAATGGATCGCTGGCTGAATGGTATCTTCCGGCGCTTCTAGGAAGCCGAACTCGAGCCCGTAAGCCAGCGTAGTCAGACTGGAACGCTTAGTCACGCTGCGAGTGACACCATAAGCCGGCCATTGACCACCAGTGCCTTAGTGCCCAGCTTTGACTTTCTGCAGAGATTTCACCAGTGTTCTCATCAGTCACGTTGTACATTCTGAGCTATCGGTCCCATTGATTGCGTCTGCTTGTAGAATCTAGTTGACTTTTGTTCAGACAATCCGTAGATGTCCTGAACCATTTTTCGCTGGAAGCAAGTTAACCGCGCGACCACCTACCTCATCTCGGAGCATCACGGAGAAGTGCTGGATGCCCAGGCCGACCCATCAAACTCCCAGCGGAAGGGACGGGTGCTGGTTGGCGTGGTGCTGTACCCCAGCGTACTAAAAAGCCAAACGCAAGGAAGCAGAACGGAGTGCTCACCCACCAAGTGTTCTCCAGTGGAGACTTGGCGCAAGCCGTGGTGTGTCGTGGTTTTCCTCAATGAACTTGATGCGCTCAGGGAACGGAACCTTATCGACACCCGCACAGTTTGCGCCCGTGGATTTTCTGACCAGTAGTAACCTTCCTTACCGGATTACCTTTCGCCAGCGTAAGCAGTCCTTTGGTCATATCGTTACCTTGCGGGTTGAACATTGACACAGCGTAAACACGGCGCCAGTCCATGTTGTAAGGGAACCGCGGTATTATGGTTAGCAAACTTATTGGCTTGCTCAAGCATGAACTCAAGGCTGATACGGCGAGACTTGCGAGCCTTGTCCTTGCGGTACACAGCAGCGGCAGCACGTTCCACGCGGTGAGAGCCTCAGGATTCATGTCGATGTCTTCCGGTTTCATCAAGGAATTCTCACCTGAATCGCAGGGGATGGCTCGCCGGACAATGCTTCCACTTCCGGTGATTACGTTGGCGACCGCTAGGACTTCTTGTTGATTTCCATGCGGTGTTTTGCGCAATGTTAATCGCTTTGTACGCCTCGGCATGTAAACGTCTTCGTAGCGCATCAGTGTTTTACTTTTATGGTACGCACCAGCGCGAGAGGACGACGACCGTTAGCCCAATAGCCACCACCAGTAATGCCAGTCCACGGCTTCAGAGACTGCGCAAGGTTGGACGTTGGGAGAGATGCCACGCACCTGCACGGGTTGCGATAGCCTCAGCGTATTCAGGTGCGGAAGCTCGATAGTCTCAAGTCTGGCCTACTACGCCAGGCGTTTTTGGCGGTGTAAGCTAACCATTCCGGTTGACTCAATGAGCATACTCGATGCAGCGTACTCCTACATGAATAGAGTCTTCCTTATGCTCCGCGAGACCACGCCTCGCCACCGAGTAGACCCCTAGAGCATGTATGAGCCTCGACAACTGCATAAATGCTTTCTTGTGAGACGTGCCTGCGCTTGTGGCTTGTTGTTCCTCAACGTTTTTCTTGAAGTGCTTAGTTTCAAGGTCACGGATACGACCGAAGCGAGCCTCGTCCTCAATGGCCCGACCGATTGCGCTTGCTACGGCCTGAACGGTTGTATTGTCAGCACTGGTTGAGCAAGCCAGAGTGGTCTTAATGGTGATGTCGCTACGGCTTCCGGCTTGATTTCTTGCAGGAACTGGAAGGCTGTAGGGCGCTTGCCGCGCTTAGCTTTCACTTCCTCAAACCAGTCGTTGATGCGTGCAATCGTATTAGGGAGTAGGGTAGTGATGAGAGGCTTGGCGGCAGCGTTATCCGCAACCTCACCAGCTTTAAGTTGACGCTCAAACATCTTGCGGAAGCGTGCTTCACCCATCTCGTAAGACTCATGCTAAGGGCCAACTGTTCGCGAGCTAAACGCTCACCGTAATGGTCAGCCAAGGTGTTGAACGGGATAGCAGCCAGTTCGATGTCAGAGAAGTCGTTCTTAGCCAATGTAATCGTGTGATTTAGTACCCTCTCCAGTTAGTAAAATAAGCCTATTCAGGCAAGATGACCTGTAAGATAAGGCTCTAAGCCATTAACATTGCGTCAAGTTGCTTATCAATGTTGAGCGTAGACCATTAGCGATAGCCATCCGGTCAGCATTACGCCAGTGCGGCGCAATTGATTCCTCAAGCGCCTTAAAGTCCCCAGAGAACATGTTGACCCAGAGCATAGCGTTTATTGGTTCTTCCTCGTCGTCTCTACAGCTACCTCATGGTTACGCCGTTCTTGACGTTCAGCCCATCGCCACGCAGCAAGCATTCTTTCGCGCTTAGCTTTGTGCTTTACGTGCCTTGCGGTTCGACGTTTGAATCTGCGTGCCTCTAAGCGCCCCTCGTGACGTTCTTTACAGGGCCTTAGCGCGGTCAATTTCTTTCTGTGGTGCGACTTATCAGGCTGTCTACTTATCAGGTTGACCCGGTGTCGTTGGGATGGCTATTCGCCATGTCCCTCTCGATGGCTGTAAGTATCCTATAGGTTAGACTTTAAGTCAATACTCTTTTGATAAATTTTAAATTAATCTTTTAAGTCTCTTTAAGTTGTCTACTCCTTATAGTGAGTTGTATTAATAAAGACAATGATTAAAGGTTATCACTTTATGGCTAACAACAAGGCGTCTTTAGGTTCTTATGTAGTGTCTTTAGGTCTGGTCTTTAGGTCTGGTCTTTATGTTTAAACTTTAAGATAGGCGTTGACTTGATGGGTCTTTAGGTGTAGGCTTTAGGTGTTGGCTTTAGGATGGAGACATTGTAGGAGGTGACTTAGGAGGATACTTTAGGAGACTGTAGGGAACGGGACGCAGGAGAGAGACACTCAAGGTAACACCCAAGACAAACCCAAGGGTCATCCCCAACCCTTAGGGAACCCTAAGGTCGACCGAAGGTTGACTTTAGGTGATTGGCTGGGCTTTAGGTACCCCCTATGGGGGAACTTAGGTCCATTGG
+
<>@DEE2./AG@>90,,'&&&&%%%&''%$'&&''%&%&%$$%'&)+**(,$$%'=:9667;----@433383333////-::;677BB544377,%%%$'+&-056CH=871.,,,20(,,3443300/0-/,)**(*30-,-037.)21/,))+//37;3333=FBBFDDBBF433465**+,400012000566(((&&&&+,3;(''')'&(%%%%*(&%%%(''*)(++224568:<320/00)'''+.1/1)()-1../3))+/0<===7788<7665,+++.3((((**&%%),.,(()*%')%%$%&''4449,++++**-**+)46,++,1*,-'2/&'(((&()2./*)*(*'%$$$%$&&$$$$'%%&&&'**),(),/3&&&'*')&''+,(&)+/026ACFCJJJJJDJIJJGGHEFF<;;<66J6++++..%%%,+-./.0)&'&((&&%&&'2,-..''').///BEDEABCAGJJGHFFJDEA,+++0/'&(&'$$-+++-'''/589942.*(''%%&',,542122'&,-/+**++,6:>?3AFJJI9988=6;<<;:+&&%&+///6777941***++.2238=>55400.---+)'('),,+,,.155587112('%&*()*,7A8111-+--146;;<=BBABE@IFEJ?;;:=I///-+)'&&%(-JJJJFFBDBFJHFFD@)))&&&%')'%$%$%$$'(,++)(&*,,,+(()&('&(+)))(6776.%$$%%%$$%#%++33....3''''''5==?>>A:?B@AB><:87/...0DFDCBGGJJJJHJHGBAABGEA@?>967GJJJGFJGCCCHF?@=.//'''''22923333//..-,-'&&+.,+%$&%&'65556C<<899:<<;8;510/('(,-+,-.32312234459:785233310135:;<.,,&''78:=??=<==D>??@BBEFHHIAGFBDCHJD=3364111191//++++24++*(((,-10+**&%###$%&%%&'&&%%%%&&'//5:;><<<9876(()*==B:;:9776794333:&''(,('%&&&(-,-..12('&&,2,''%&&'--,-*,,,+()())).?@?EGJGGJGJGJJ@?=>=-++,++,2/,-$&'%%('(()*+1<==CDBCDJ)(&%##$*''***).//2698;660'?BA=<9:;97:447:=?9885443460&&&&'(&('-.''''/*%$%&&'..013211/554466*))((***++)+%$$$%%%&$$$%$$%,,12-,,-/.,-,,00AJFFJGE==978;4@EDFBCC*,+*-,2>?CFFDIIHFJJJJJJIJFDC==>@::4*(((%'&05,,,,,20057/2/++''%$##$''''&$$(&&&&*+.22/1224/98;@>>=BB*)))'&&%%()*+.210/1..,''()?AFCFE:555697923>?@,,,,62322187346<=<=?>96224<==:7**%&(&',//99DEHEGHJBA;564443*).03:;?>;1::=AD;DDEJJ?DCDEICGFIEJI>=<)((+**(&&$$$###$$'()39;;>>>A78;<C:::;987&&&&'((*,,-667:8;:8*((()045<=@EFEAACGJJJ---,)?;<////26304,5)''(GJFDCEGJEJJJGJJHGG??,'''+((&$$&))&&&&)34;=>7211155686534:68@DA776+*()+&%%&*..,--,/0J65559***(&&%$''+14678-(A@AC98410.78D>?J@==854565---/37100/0+'(01368?AEDFFJJJJ@9961112:99>=???:9JBIB,,,,J3)))'&&&'(()5>>44276445::8551'&%&'$##$&((&*',-0120/.+++)&&&(,,,,:C??<9843311/''031428..216<73''%$$$%%$$$$&&(((&&&'43+&&&'('*)('&&%%%%(,54445---+)2+***3,+('(&&*568:;9((((1.,,.)((('(:>FBGDD<;<<B;:74(()+-.+())(((75266<C?>>=@C645589AE?B?CA5555C4---02-(*-,.-.--1;?@ADJHEFC999:>875389>BCB@A@CAGJD<<C83--0,,,,,'''-.4G>;;@?;;;B>==97-,,,,,-+*&&')0/1422115,&%$$$%,,+,.;?=4335)))'&&%(,++)*/&&%&%$%&(0.../1,*),((((-.-.+++)+(((')))+.-+)%%%*(&)00;2255;<81-++-*'-1364++(&%&+.:436679<;@?<=>%%$%%%&'''./--//.'&$$##%)&'(()4((((BGE@FD=@>=>?@ABDB?=2,.556=@@A,,,-<ADCB;6,,+&(*--*,+,-')&''668==?5333*'%%$&)'&%')**7;:/--.+*+.0/1=JHFFHJJJJJJFJB>?,,+)*+0-,-+''''-.0//-,+(&%%'&&'(*+)'%$$$&(11,*))'&%%+(33/11330,)(())))(('(&%$$&&&--99;=873224=;=<>B>=8$$%'')&&%%(/58==>=:855((').,+**'%%&$$$$,.;<<CDDHJJJFFF=><:)((')()$$&-6:<?@BBB=<<<?J:1,*+A@FJJJGEBFJFEFF@?>=>GFE><8300..-84444<:;;=<BCACCFJGGJEGI?==<:2-'''''/)***0,*)%$%'((++%%%)--.686:BD>@B:4112**++2;1ABEFFDEG6889;988:<?;9<;))))/**22336:@99@ACC:2113AGF?CCCHJCCEFB::510+*)&((()--.5;9888:=?>A2:702+*%$#%&(&'23786550/-,24,10-..0>;>?>@ACEHJHIEDB?????GDFHDJI?><81.0%%%%*'%&&,-85<==?JBFGGJJJHJEBBDGEJHGF;;;;=62)4.BBCGFJGFBF@>;:339=B@<74456;;=<<E763,.*:8=J<333)'''()%%&*%&)''&&&(+**))((1.*'$%$$##%&(()0122442232;=3,(%%)2453****457A8777////788/52)//+1/'&&'55:?@GE??CIFA:53.*+'))+,*''((((*./-.22''''-,,,232211-,,.113-----,,0**&%&&&''&&&%%%&&&'&#$%%&&$$%%)''-'()+/<AE@?@3102---)+,,96<=5445@CB:...>=<A@7777=<::@D;:>@0&%%$&&$%%%''),-./110.**+*''(.79800*++%%%'--//==>?55<7A@><=>;888=88>AAAA?<(''(/01)&%%&&,('')'&&&)(&&%'+)''((+*('&&''3/3.**-..07567??>/((112?==ACACDEIBBBDFGJD(&&'+.-(((012377:BABDJBA987.//,,,./.--0-,-.,((),3500//-('$'&)&'((+.6678?<<<3333==<89;88<-1%$$'(''(((('()'()-++/574522@AEEGFFGGBC>>;00)$$)''('()'(&&+*(%&$$%%''--,-388;6678ABAEFFBBFCHEHGEG='%'%%'&566<?=:;9=>EDA:9985445///<<=?6))))5.-232222:6752.7:=HHGJGEDIJ:9/)%%+279<CBCFDA531/.*%&&')*+031)''')++,524:=?@GJJFHEECGEA:995-)&''')(),49652322<<=>>>97/*+135/&)).6?BDGED?<...15>==>?GCBEJGEGCICDE85?@FFF@@53554@9:978<=@ABAA999:889411//0/148?<===<@;8665)),-46;<::72246BADDJEJ>77@?9EABBDJJFEDEC68;0*+'(<0;;'''%%%&)''%&(%,42.?9810**,,69??>?D/---4533598,+++-;,++/254'(01331)))+,,,,1.////-)'(''')9:@AC8766:900...33135549;=A:9966612215:767782224D;8521122342*))'$$&*/**++,,&*)&%%%)))&&&&*03'(4630''(--+.-&&%%')&&''&&&&%%$%%%.0103388<?B1&%&()****8:>:>889:;BA;;;<9888HJJFFIGIB?@ADF?---.65,((+,(&&'(:?DD@77@<EDGGJJFEEG=<<?FCD;8;21411.37/012//.+(),,.9EJJJGEEBEFDB?>==8<:J;<65:862+457;9;-.4/...1224/+0112=FFEEAGG44411100*+,,..123//098:;<>=?A@:6657765*0)))846DEFHGGB>?@@JDE77811019861115<@DJFGGCB@53>;;929;@::22*@;;C:@7776)))59FCHCCDBCE@?==9889BC@?;CCJC?>>4444B@9984331+*)%&&>C>C<<=?EJ@@<+++/=5,+.+,.)&%%()&&%&'$%'''('9;:,+**,.-1/))**421/033110/.(()).-5/.-.32261/..()'',-00**&&.2>BBHDC?>=?>>>?B.//6ACC/-,--//**+-..@CICECBGGFEFDDDECJJJJIJGIFDCBBAEH?=;:::7947/.*+00988*))+507.>@AAC???A=B>>:331&&&%+&&&../0379@EGEBDGCCBCCFBI@@?@IEJEEBAAACCABA@BD@B:4)%&'(.37445475119:?>>@@@ABAHD97>>DEDDDD>BJB/6>>ACCGGDEFF?;;;:88994--,,5689CEA@@BBDBBA@@ABHACEHIJGGDHHJGFDDBA@D==><=2,**''&&&(+145:<;954330&)*-../.-.125'''.146:55,(%%&&%&&''&%$%%&+,/JJJA<66744456=444---*+((2<;=@>BBC>>>@?:8669>A<<:DDB;'')31::<@?/,--*****349=@FGJEDJEJJDCHJ@???11110-.2223++++,,/28:;77879FDA:681*%&*+-('(&%
@Stanford_n8a_1_EcoRI_Ti_plug_1_BigLinear_40_177
ACGCATAAGTCCTATATGACCAGACGCTTCGAGGTACGCATAGTTGAATCGAACCTGTAGATACTCAGCGGTTGCACGAGGTACATCTGGAATATCGTTAGGGTTCTTAAGTAATTGGTTAATAGGTGTTAACATAATAAAGATTCCTCTTAGAGTTAAATCTTAAAGTAATAATCGTAAAGGCCCCTATCTCCCTATAGTGAGTCGTATTAATTTAGGGACCTTGAGTTTATCACTTAGTGTCGTGTAACGACTTGATTATTCTGGCTAAGTCCCAAAGGCCCCACGAAATCAGGCACGCTCCGAGAATACAAAGACCCAGACCAATATACGCTACGGTCTCCACAGGTAAATCTCCTTGTCAATAAAGTTGTACTCGTTGAACCGTAGGATTCGAGCCATTTGGCCCTGCTTGATAATATCCTCTTCGGTCATACCAGCCTTCGCGCCAATGGACTTAATGCAGTCCCAAAGCGTCTCATGAGGCTCAGGGTCGCGTTTAACCCATTTAGTAACCTCTTGGCCTTTGTTCTTACCGGACTTAAGCACAGACGTTTTAGGCTCGGTTATGAACGGGTTATTCAAGAAGTCCTCGGCGGTATCACCCCATCCAGCAATCCCTGAGTAACCATCAGTGATGTCACCCTTGATGGTCTGGAAGAGGTGCCACCAGTCAGCGGACTCTTCGGTCTGAGTCAGGATGTTACCAGTGGTACACCACAGGAAGTCACAGTTAGGGATGGTCTGGAGTAGCTTATGCGCAAGAGATGATTACAGCCTTACGAGCACCGAAGGCAGACGGATTGGAAGCAATAACTCCCATAACGTCATCACCCTCAAGCATAGGCTCACGGATGCAATAGAACTCTTCGCGCTCAAAGAGAGCATCAAGGAACTCAAAGTACCCTACAGGTTTCTTCACGGCCTTACGGTTAGCCTTTATAGTTCGGGTCAACCAGTTCTTTACGCCAGTTAACACTATCGGTGAACGCAAGGACAATTGGAGCACCTGCCCAAGCCTTCTTACGGGTCTCGTAGGACTTAATGGAATCCTCAAGAATCTGACGGGCCTTAGCGTGGTCACAGCATCGGTGCCAAATCTCTTCCTCCCAAGAGGCATCAAACTCAGCAGCACTCATAGCTTGGAAGACCAGCCAGTCGCCGTCCATCACAAGGATACCCTTGTCGTCGCAGCCTTCACGTAACTCATAGAATTGTTTAAGGTCAAGAAGTGCCATTAAGTTTCTCCTCTAGTTCCGCTACGTATTCGTCAGCTTCCATTAGTTGATTCTTAAGGCTATCGTTCTCACGTTCAGAGAGTCGATGTAGCCCTGTATATCGTTCCACACATCGCGTGGAATAGTCACAAGGTCACGAGACATTAGACACATCCTCCCATTCGTTTCAGAAAGCGAGTACCGGAAGCAGTGATTTCCCAAGCGCCACCGTTACGTCCACTAGTAGTCAGGCACGAGATGTGACCACGGGAAGCGGCCTCCGCTACGAGGCTCGCATTGTTCCGTACATAGTTGGACTGGAAAGTCTTCGGCAACTTTTGATTGCTTGCAGCACTTTCAGGTAGTCAGACATCAGAACACCTCCCGTACTGTTGCAGGAGATTGTTTGAAAGAGTCCTTATCTGCATACTCTTCGTGCATGTCCTTAATGGCCTCACGAAATGATGTACGTACTACGAATGTCATCAATCCTTCCATACCGTGTGTCAGGAACTGGACAATCATTTCCTTCTGTTTACCATTGGGGACAATCGCACCTGAGCCGACCTGCTTACATAGATGCAGCATATCTTTCTCTAAGATTGCCTGAACGTCAGACGACATCTTTGCGGTAACGTCGAAGGACACTTTAAATTTCTTTGTCATAGCCATAATAATTTCTCCTATAGTTTTATGCCTTTGTTTCTCTTGCCGACACACATGGATGTCTTACCTTTTACTTCGTCCCATGTGAAAATAAGCACATCTTCGTCAACCACAACCGCAAGAATGTCAAAGTCTCCATCCTTATATTCGGACCTACCGCATCCACCTAGCCTAACCTGTTTCGGCATCTCCTGTGTTGGTTTGAACCGTTGTGGCTGTTTTAACCTGAACCTTACTAAATTTACAATTATTACATACAACCAAGTCCTCTTTACTCTGAGTCAGCATAGGGTAATAGACAGTGTACCCAGCTTTGGTAAATTTGTAGGCTACTAGCATTTCAGAAGCAGCACCTGTTAAGTGTCTTTCGTTCATGAGTAGCCTCCTGTATCAGTGGCAAATGGCCCCGAATACGGAGCCCATCTTACTTCGGTATCCAGAAGACACCGGAAGTTCCAGTGGTCTCCAACCCAGCGCATCGCTTCTTGTGCGGTCTCAATGACCACCTGAGCAATCTCTTCGGTACGGCAGCCTACTTGGATTTCATCATGTACCCATGCCATGTACGCAAAGTCCCCATCCCAGCCATGCTTCAAGCCTTTCTCTACGAGCATCTCTTCGGTCTTGATAATCCACAGTTTGCAGATGAGAGCACCAGCAGATTGCAGTAGGGTATTCAAGGCAGCGTGAGGACTACGAACGTGTACCTTACGACCATCCAGACCTTTAATCCAGCGGCGTTTCCACTTGACTTGTTGCTCACCAGCTACCCATTGAGAGGACTCGACAAGTGTCTGTTGGATAGACTCGCGGAGTGCTGCAATGGCGGTATTATCAAGGAATTTCTTCTTGAGTTCCTTACCGCGCTCTTTACCAGCACCAACAATCTGTCCAATCTTCTCATCACCAGCACCATAGAGGAACCCATAGATGAACGTCTTAGCGTTATCTCGGGTAGGTAGTTCAGCAGCTATCTGGTTCTTAGTGTGGATGTCGCCGTTAAGAATCTCGTGAGCGTACTCGCCGTTATCAAAGCGAGCCATGAAGTGAGCCAAGCAGCGTAGCTCAAGACCGGATGCGTCGATGCCAGCCTGAACCCAAGGCTTACCAGTTATCCCATCCAAATGGTGCTCAGCGCCAAAAGCAGCGCGACACTGCTCTCCATAAGGAGAACGTACACCCGGAATTTGCGCAAGGTTTGGGAACGCATGGGTCGCACGACCCGTAACTGCTCCATTAGGGTTAACAGAACCATGAATCTTACCATCCTCAGCAACATAACGAAGCCATGCTTTGTCTCCCTCAGCAGACTGTCCGATTCGCTTCTGAATCATCAAGTACTCTTTAATGAGGTCGATAGCGGCTTGCTTCTCAGGGTCATCTACACGTACTCCTTCAAGATCTACTCATAGTCCACCACAGGAGCACCCTTATCGGTGTACTTGGTCGGGACCCACCCAGCCTCTTGGAGTTTCTTCTGAATGTGGTCACGAGACGAAGGGTTAAACACAACATGTTCAACTGGGGTGTAAGGAGCACCAGCAACGTACTCGCGGGTATCAAGTTCGCAAGGCTCACGGCCTTCTCGCTGTGCCTTGTTCTTAGGCTTCTTAAAGATTCACCAACTTTAGGTGTCTTAATGCGAGGGTATTTAGGTAGTGGCTTACCTGTTCGCGGATGGCAGAACATCTCAGTGCCACCTTTAGGCTGATACCACGAGCCGAACGTTTCGGTCAATTTACGGAGCAACTCAGAGCGGCGAGCAGCTAACTCTACGTACAACTCTTCGATTGCTTTTGTGTCAAACGGGAACCCGTTGCGCTCTTGTTTAGCGAGCAGCCATGCAGCACGATGTTCAATGTCAACGGCCTCAAGGGATTCTGACCAGAACGTAGTGTATCCTACGTCCGTAAAGTCAATCTCAGGAGGGAAGTAATGTTTGTCAGAGAGTAGCTTCTCAAGGAGAGCTTTAGTTACCACAACGTCCTGAACGTTATAGTCCATCATCTCTTCGTTGAAGTTCCACCACTCCATTCCGTCAACGTATTCTTCACCCTGTTCTTCAAGCATACGCTTAAAGTCGTCTTTGTATTCACCCTTCATCTCGCCTAAGCGATAACCCCACGCCTCCAAAGCGTGAGACCCAAAGCGTTTTCCGGGCAACTTGCCGGAACGCAGAAGACCCATATCGGTGTCCTTGAGGTTGGAATGAATCAAACGTGACAACACAAGGGTGTCAATACAGTTCTCACGAGGAAGGTGGAACTCTCGGTTCAATTGCAACTTTGCCAGTTTGGTCAATGCAGGAACGTCATACTTGTGACCGTTGTGGAACACAATAAGACCGCCTCGTGCAACCTCGGCTTCCAGCGCATCCAGATACGCACCGAAGTCACTCGGACGGTAGCTTACGTACTCAGCGGTGGAGTAGTCGTAGATAACCCCGCAGTCGAAACTAGTGACGCTCTAAGAGGGCGTTAGCTTCGATGTCAGAAACAATCATATTGATTTCTCCTATTGATTATCGTGACTTAACAATCTCTTCATATGAAACAACTGTCAAGAAACCTGTGTGAATCATGTTGGTCTTATCGGCAACGATTGCACCGCGTGGAGTAACACCTGTGATGTATGACACTTGTGCATATTTGCCACTAACTGAGCGGACGTAGCCGTATCCACCAACAACTCCCATGTCAACCTTAACCCAATCACCAGCCTTGATGTGGGTCATAGTGTCCTTATCGAACACCTTATGACTCAGCTTGGTAACTTCTGGTTTCTTCCAGCCAGTCTGTCTTGTCCAAGTCCAGCCTAAGTTCTTCAAGATGTGAACAGCGGAGCGAGTCTTAGCTTCATGGTACTTAACGTCCTCCAGTTCAGCTTCCAGTTTAGCGATTTCTGCTTTGGATAACTTTAGGGTCGCGCATGGTAATATCTCCTATAGTGAGTCAATAGTATTCATGAAGGCCACCACTTTGGCGACCTTGAGGATACCACTCTTCAGTTATCAATCTTGTCGAGGATAGCCATAGCTTCATTGACGCGACCAGCTTCATGAATTGCTGTCACGGCAGCTTTGGTAAGCGCATTGACCAGACGCAGTGCTTGCTCATCTGTCAACGTCATACGCTGAGTGTGATTGCTCGGACTTTAGAGTCCTTCCAGCGGTAAACCATAGTCGCCTTACCGTTGCGAACGTTGATGTGGACTCGACGGTTCCACTGGTCAGCTGTATCCATCGGATAGACGGATAGTTTCAGCTACGTTAGACATAATGGTTTCTCCTGTTTGATTACTCAAAGAATTTGGAAAGCTGTTGAGCTTGGTTTGCCACACGGGCAGCCTCGGTAACTTTCGTGGATGCACTGTAGCCAGTTCGTTGGAGCAAATCGCCAAACAGCGTGAGCTGTGTGGCCTCTTTACGAGCCTCATCGTTCAGTCGCTTGGCTTCCACGTTGTACATACGAACCAGCAGTTGGCCTAACTTCTTAATCGCGTTTGAACATGGTGTGTCTCCTTTATGAGTCAGTATTAGAATGGGACTCTCCAGCGAAACTTCTCGTAGTCGTCTGGAAAGTCATCAAGAATCCTGTCAGAAGTCAGTGTCGTTGGACCAGTCTGTTGACTCTGAGTGTGGACTCTTCTTCCCCTGAGTAACTTGATGGTTCAAGCCATCCGGTTTCCTTGTTGTATTCCATGTAGCCAGCGATACCAGTATCACCAGTAAAGCGGCACTTGAGAATACGAACGAGGACAAGGTTAGGCATATCGCCTTGCTGATTACGCTCAAGGGCAATAATAGTATCAGATAGTTGGCGTAGTGCGCCAGAACCACGTAGGTCAGTAATAGAAACGGGGCGACCTTCCTCATGTGCTTTACCTTTGTCTGGGTTCTTAAGGTGACAAATTACGACCAGCACCACCCCAGTTGACTTAGCGAACCCTTTGAGCTTGGTCATCAGGTTGTCAATCATCTTACGCTCATCGGATTCACCAGAAGCGGATACGACGATTGAGATGTGGTCTAGAATGATTACGTCACAGCCCAAGCCTGAGCGCATGTAGGCCAGCTTAGCGAGCAGTCTATCCGTCTCAGCCTCGGCGAATGAGTCATATAGATGGAACGTATCGTTGCCGAACAGTTCATCGAACCATTGGTCGAACTTACCGTTCTCAATAATCTCTCTCTTAGTGAGTCGGATTGTCTCGTCGGACACGGTTGTGTAGACCTATAAGGTCCTCAGCGGTCTCCTCAACGGACTCCTCAAGCATCGCTAAGCCTACCTTCTTGCCCATCGCTGTGCCCCATTGTAGAGCTTGTTGACGGACGAACGTTGACTTACCCATACCGGAACCGGAAGTGACCATAATGACTTCACCACCACGGGCACCTAAGGTCTTATCGTTGATACCAGTGCAGCCACTGAAAAGTAAACCTACTGATTCCTCGGACGATAGGTGCTCACGGATTCGTTCACGTAACGAAAGAGCCGATACCACACCATCAGGAATCCAAGGACCAGCATTCCACACTTGCTCCATGATTTCACGGTCGTGACCATTTAGGTGACACTCGACTACATCCTTACACGGAAGAACTGCCACTCGTACCTTACCAGCAGGTAGAACCTGTGCAGCCTCTTCGACTGCTTTGCGCCCTGCTTCGTCCATATCGAACATTAAGATAATCTGTTCGAACTGGTCAAAGTATTCGTAGTTGGCAGCGCATGTCTTCTTAGCGGCAGAGGCACCGTGACCCAACGACACTACAGGATACTTACAGTCTTGAAGTTCCATCACGGTAAGCATGTCGATTTCACCTTCTGTAACAACAATCTTCTTACCACCATTCCACAAGTGCTTCCCGAACAGAGCGTCACTCTTGTGACTACCAGTGGTCTTAAAGTTCTTATCTTTATCTCGAACCTTCTGACTCACAATGTTGCCGTTCTGGTCCCGATAGTCAGCCACTTGGTACATCACACCGTCTACTTTGGCAATCCAGTAGCCAGCCTTCTGACAGGTTTCCTTGGAGATTCCTCTCGCAGTTAACGCGGAGTAGCGTCCATTGGATTCCCCGAAGTTCCACACGTTGTAAGTCATTGGTTTACCTCCTGAGGGTTTCCGTTTTGAAGCCCTCTCTTTTTAGTGTCTTCATTACCAGCAGTCCACTTCTCGCATACGTAGCAGAACGTGTGTCCGTCAGAGAACAGCGAGTTCCCATCACTACTCCCACAGTTGTCACAAGGAATGTGGTAAAGAAATACACTATCGGAATCGTGCGAATTGTCCATGCAATTCCCTCCTAGTTCTATAAATCCACGCAACGACTTCCAATAGATCTCTACTACGAAAGTTATGCTGTTTACCCTCAGCTGTTACAGTGCCTCTCCACATCTCCCTTTCCTTGCTCCAACTCAGTCCCTTTAGTCCTGAGGTATTGCTCTTTGGAGTCTTCATGTTCCATGAGTTTCTTTTGGGAGAGCCAGACGGAGATTGTCTAAGGCGTGGTTCATAAAATGTAGTCAATGTGGTCTATATAATAACCTTTTGGTATAGGCCCATTGGCTGCCTCCCACACTTGGATATGCCTCCTCGGAGCCTTATAGAATTGTTTATAAGACTTGCGCATTATTTGACCTCCAATCCGAACAAAGGGAAACCGCTGTGCGTCTCCCAGCTTTAGTGCATTAAAATCCATCCTCCCACGGTCAGAAGTGACCAGTTCGTTTCTCTCCCACCAACGCTTAAGGTCGAACGAAGGGCAAGCCTTCGGCGCCACCTCATGATGGGCGCGAAGCACAGCGCTTTCGTACTTAGCCAGCAGTGTGACAAGCAGTGAGCGAAGGGATTGCATTTGGGCTGGCGTAAAGTTAGCGTCGAACTTACCCTTATCGTCGATACCACCAACAAGGCAGACGCCGATAGAGTTGTGGTTGTAACCCTTAGCGTGAGAGCCTACAGCCATCTCATCTCGTCCTGCCTCCACAGTACCGTCTCGCCTGATGATAAAGTGGTATCCCAC
+
')*+++32/145533EDJHFIGHJJJFEEABEJJJJGJH@A77774447CJJJJJJJGFJJIEIJ@@JJHJGGFCCBDECEIIJEJ????IJJHJ==>=JFGIJJHJJJHJJJHJJJJGJHJJJHJGJJJHJHJJJGJJJGJGJHCCBE@?88JJJJIJIJIGJGJHJJIJJJJI7777@FJJIJJEEHGJJJJJJJIJJJJJJJJJEJHJJJIJJIIDHIGIJJHEGJJJJJJJJJJCHEJJJJIJJIJIJJJJJEIJHHGH?@99;BJJJJEFFEIJJJJJJJ@@??CDB&&&'301((((-*)((&$#$(+6EDFDIEGCDBJJJJJJFJJFJJJIIJJIJHJJJGHJJJGHJJCCE5EDECFJHJJJJJJJGCECJJJJJHJJJEEFJFJJCCCCHFJJDBJJIIJJEJICCEJJJJEGEHJJFJEJEJJFGJJJJJJJIJJGJJJJJJJJJJJJGDJFJ44446757?@CCDDCDDJJGGJEJHEEJJJJDEFA<FFJJJJJJJJJJJHGJJJHJJFJHGEJGAIEBJFJFJFJJJJJHJJJJJGJEIIJJJJIFECIHHJJJHEDJFJ==<<J????A?A>BAJIJFHGFJ@B@@C<99:8/+,*)((1ADDEGJJJJIHJJHJFJCAA@FJEJJFHJJFJJAAGJEJFHJGFGG<:;;=7777<;JJEFEFIGDIIEHHBEGFJIJHJJHJFJIJHDFDECECDDJGIEGJHCDEDEDJEJJIJHJJE>3213/*))(*)()),*))).-;5311--;<>CA=@?@BCEFHDBF@JEJFJCAA?GBCA@?B@@21168BEFHJJHGJEDFGGIIFJHGEIJFJJJJJIHHJIJJJJFFGGEJGJJHJJJJHGJEDECGJJJEJ<;;JJ22399@JEJJEEJ?AIGJJJJEJIHJJJHFJJJJJJJJJJJGDHFEIABBEJHFD,,*+'&&%%&*%254556?AAD>=<=HJJFJDJJHJJFJEJHGJGJJFGDDJGJJJJFIHAAABJJJF3223JDEJJAA@AFJJJJJJJDJJIJJBCJHDHBA@?B<<=:8887>872(+&&&&-&&'):9<BDEH???@JHHIJFJJJGJJGIIHIJG2222EGECGJJJJJIHB@==@B@JJJFJFJJIFGJJJJIJHJHIJJJJJJ>>=>JCEHIJJJIJJJHIGJJHGJJJJF;@30--,35;?<;<=BB=<0)))58:;**94..;;AEHJIJJJHHIIJJEFEF877997.2246400??>?>A;4466<C>@7?EEFFIJJFJHHHFFHJJJGJJJHFJFJJGFFEABIHHGFIGGCJJIJJIJC@@BEJ?=>;:;7105:JJ;73359B==9:@C1/,-1@/-/378,=JJJCB?@AGJJIJJEEECIJFEJJJJGG9888>@JE=<;<:<@>ACEECC@CC9999DDBDC8878=;;:;;<;=CFEEIJF7777EF=0(EFJEEEGGJHJHHFFFGEJJJDJDDFEJJGJHJJ@A@@BCC?>AACFAABFJJGFFJJJJHBECBB>ACGJJJHIHFFJGJIGEHGGEGEGDFJJJJJIIDIJJJ@>)&%''::89:DJHDEHGDA=>>@ADEEDEGG==JJJIJHJFJIJHJJJHJHHDFDCDJCEDFFFCEEGJEHGFCEEAAACEJIHJJHIEEJIDEEJA>?AGHJHJJIIFJJJJJJJJHJDJJGJEFJIGGJGJJIJIJCCABJJIFFBC=CEGJJJIJJHGHGGJIJJGJJJJDHJGJJ2111CJBEJJJJEEGCCCABBC?A:<87:;7??@IJGFJJJJJGIJJIDEJJDJHJJA?@?HJEEFFJJGJHGGJHHJGJJHJGIJJJJJJJJIHHJJJJJHJJJJFJJJJIJJJJJIGIEJGCCCJGJDEGDHGIGJGB@>?HDJJEJJGJJJJJIJJJJDJJJJJJJJJJJJJIJJHJJGGIJJIGGJJIJJIHHGJGJCIAHB<==>FJJFFGIFJJJGGJGJJFJJJJ@?>;@IJFHEJHEJJFHHJFDDCFJHJHDCAEJJJJJIJFJFDDDEEFJJJJFJHGIJJJJJJJIHJGGHCIJJJFGFGBBECJHEHEGGJJHHA<;22=54../)(()((((FGFEIJGJJJDHBAHJGHJHJJEFDGJJE=JJJJEJICCBCBCIGJHI988747841++&%&)))**0000>>@HJGEFJJJHJHJJJ0000A@A@==;<AJ>=@AJJJJHEHJGJIJGHJGJJIDJEJJFJIJIFGGGB<<AED@=<8895;@B?EJFGJFHHFFJHFFEGDEDFJFFHHJIFGEIJEFJIGHJHHJFFJGGGG=<<<CJJD=/9++,-1-'&%&%%%$&+&&&)85551'%%*2337><;;;DBBAA===5B5F>=<=C;=<89:;A@AJEEEFEFBBCBCJEJHHFJJJJFF?@@AFJHHJGCEEGEJGGJJGDFEBFFIJCCDGBBADEHJFGBB@ABBFFJGFDEEIGJGFDBCEGEHBEDCCAA?=???HEFJEJEEDHJEHCEFFDCCEJJJHJECBJA?CJJCC4445HDJEJFFHCDBBCDCBC?>>>@DBCCDCCDDFFCCBDCHICCAA@AEDB?@A8EJIJHIGJHIJHJJJGGICCCCEDCBBBAD<<7688///175643*))))=>H:5-DFHEDHC@JFJJJIGFHHFFJGJHCJHIHFFDGEHGHIFJGJJJJJHEJHJGJJDF?JJJGFFFFHGGGHIJJEDE@?5556*)),;::>?AAHGFJI@=--.%&('&&&$$$$'(1:;BDCE==@@?A@6667=A@A?3BGBBDAIIIGHJIJJJJGEECBE==<=FJGFFJJGJJJJIEEJJJHGJIEGJHEJ@@A@JDJFFFFECHCGJBCHBBECIJJFEGG==5422667>@@@////7668CDCFJJJHJFIJJJJFJJJJJJJJHJJIJJHJJJJJJJHJJJJJJHJJJJJCD;889>DGEFFJJJIJGFFGJJGJJJJJJGGFIIGIJJJJGJGJBJ33222/2+**62222=;;<?DHEEDEE?@AAC:210222422<:EDEFFEJC?ACBJJEFJFFHFIFEDEJJJJJJJIGFJJJHHIHJJJIFFFHJJJJEFGJJJFJJEEDB5445<;75711014477GIDGFDEGJHJ5555BDDJJFDFDCDIGJFGJJJIGAB@=77JIIEFGGFJHFDGHEGJEJFJHJIJJED@@@BJJEJJJGEDIFFFDCADDEHDJEDAB<@AAIJHGDADC>==@CBC77BGJJGIJJIJJDJJEJJJHJJJJJ<<<<EIHIGDCDEJ:7443,,68;?EC@BAAC<89;;BA2211454228<>CBA?6(%%%$$$$%&$$%%%%%%=6<8(B?AFEJIFIIBGG?B;:::?JCCCC++++,,+/0080::9:@?@CCBB5@HHFDIGJIGJGIGCFEEJGIFGDDEDEGIEIDDA?999<BIECJDCDEEJDGGDCGGGJGCCBEJJF===B?BBEDDBBABBDCGJJHJGFBAA@AJ=GEIHJJJHJJGHJFJJJHGJJJJFJJJJJJGJJIIH::9<?5341+-//''&$$%-0=??JA888JHGGJJGJJJFHGJJGEJEDDEJJJJJJJJJJJJJJJJJJ6643779988=DFJFIGIGJJJJHJJJGJJHJIJJGFJGGDCEAD????JEIIJJJHJJFGEGEBBBFDFBBBDJ1112:51123***:;<<3468DB@@@BJJJGGJJJHIHJJGHGECCBDFJJJEA?D>=>=FEDJJJJIJHHHGJJHIJJJJIJDJGGJJJJJFJJJHJFJJJJJJHGJI?@??DJJJJJJJJJGFFJJHJHJJIJIJJJJIIIJGJGFJJJJJHHEIJJJJGEJ7766878::@@<;<>ABFGHHJJJJJJJJGJJJHJJJJIJJFJJJJI@ADDBHJJJEJGGCEDIJGGJIJJJIJJJJJFJJJJGJJJJFIGJJ???189F6-++.<77867579FJJGJFJJJJHJHJHFFFEFBCIAJ=1112AC?G@)BDEJGGJJJIJIJJGDJHJIJHGIJJJGJJIJJJJEAGJ@GFJJJIIEDFGJIJFHJJIJJJJJHIGF<<::=>;6611199:>555EHGHHIJGJ<HIBGFHEJIJJGJJJJJG@@BIBD><:7A@BCA@ACGBAC?96222@>=99@CDGDHJJJJJJGJGHFCBJJDIGJJJDIFHJJHHJJJJJJJJJJHFJGJJHJFEDJJJJ9555J9887>==BBJJJJIJJCGDFJHGJI<<=<JHIIJJJFJGFHIEJJFFJIJJCCBCHJJJJJJJJIJJJHJJJJIJG@>>>JBADDBCBFGJJIJFJJEFDCJJCFJJJJHGJGJHFIJJJJJJJJJJIFIGGJHHEIJGJJCFEDHJJGGJJFCB44556AACB77=C@CC@??@</(&')-/--239?9975/((@A@DJHDCDBCC=:4.---32100248,++,@@AEJIJJJIJEEHGFJJJJJJGJJHJJJJJGJEJJJJJJJHJJHJJIGJHHHJJJJFJFJDDJJJGJHJFJJJHJJHJJJJIJIIJJJJJIFIJJJHJHJJIFFGEFJJJJJJHJHHJJIIJJJIJJJJGGJGHJJJJJGJIJJIFJHIJJJHJHJGJJJJGJFIEBE9888566:;@ACIFECEJJHJJJIJJJJIFJJFJFJEFEJIJJIGJIJJIJJJJGHF8888B?@6777JEDHJCJHGJJJJIJJJGHJJJJJHJJJJDHDEJDEFIJ??>DJJJGHJGHJFGJJFFJJFIEGJJJJJIHJJJJJJJFB=BCBJJJHJHHHEGA@FHGFG@98=<<<=>AA>68CEE;;;:;<<DBBCJJDDCCIFJJJFGDEE?::6.((78=@@?8888=643///.)4=BJGC@A=644411)(+)889:<=ECJHHG?5557@AA=3334'''<>>>DDEGJJIJHHJJJJJJFFJJCCDJIJGJJ@ABJHJIFJJJJJHJ>=;787CEEFCCEEDJHDGEJJFJJJIJJJJJJJJJJJJJJJGJJGJ@?><?=EH3333FJJGJHFHEHJIHJFJJH@JJJIJJIJIJFCEIIJJHJJJFEHIJJJDCCCEFIJJJJFJJJJJGJJJGGJCAABCJ=800(&&$$%(58875<<=?B><>33CJJFJIHJJGJJJJJHJJIIJJIHIJJJIJJJJJJJJJGIJJJJJJJJHJJHJJJJJIIJIJI>===?93.-&&%&()*2::8777EDJIA??@CDDJHJGIJJJJHDDEGHJGCJJJJJBBGGDEJEFGE@==;<JHGJGJJ<<<<CEDDI@@?>?A@GFHDEEJJHIIDJICFGJF>113::;;FD444789:<GJEIGJIJA?))'-,++>;;<<>?=>E'''(4//.))(''%%%&$$%%(),:J844JJJIHE@CCFDJEGEFEAAAC1111=JJJHFHFJHJJJJJJJHGJJJFHHHJJJJEJIHHJJBA@BJDFEEGC<:*+++*)))*,';FGIGHJJJJJJJJHDD>A:6&&&)/('()././/27CJ?H?BAH4434CBEHA9887=7,,@DICECBEA@AJGECJFGBBCCEJJIJJHJIJJJJIJIJGIEHJGJJFEBDJJJJIJ@;:9JC?7J//45=EJ2..??DGDC=89;BA@?AJFJEIJJJJC?::99=<>IJJHJJIJJFJGAFHJJJFGJIJJJJGJGJDIJJJJJEJJGJJJJJJIJH<==C?>=AEC421177<<=>BEDDEGDFHGJGFBABBIGGJJGHHJJJIJHJJJEGFHJJIGJIHGIJHJJJJJJAAA7667DBDJJJGJFJJIJIJJJJJGEJHHFJIJJJJJJHIJJJHJJJJJJJJJJGJJDJEHDEACI<HHHJJHJIIGIJIJJHJ=0DJFEJIJJJJJFGJGEJJJIIIJJGJJHJJJIJJEJHGDEACJJFFFJJIHFG?A?@JDFHJ@JGEGECGGBBCCJGJJJJJJJGGHIHJJFIHGHJJJJJJJJFICFHHIJJHJE31015666:31114223456111120//769EEFGEFFHFHFHCICJJHHGJHGIJGHFGJJJGJJGJJJJGJJJFFDCIFJFJJJJGJJGECCABDFJJIJJFDD44443222:6667<6--D>?;:53345775>>AABBCBBBB>??@JJIE00011--->><>@@AA;<<<GJFIGGIJJGJJ=7/=>4344:<<<AD:;::0---*))****>@DFIJGHHHJJJJJFJJJIJGJGJJJDEEFJJGID?@CIHJFIJDB/.-,121+++,GCFJJIHIJ<A;;?9>710124:EGJJJIGJGJJFFJJJGJJJHJHGIHIHJJJFJIJFJHFJEF7CBDDEEHJHHJGJIIFDFGJJEHJJJCCC?A>===DJJJFJJFGJJJJJJHBCJEEGFGJJJJJJJJJGJJJJJJJJIJGJJJGFIEHJJGJJJIJJCCCCFJJJFJHHGJCFIFABCJJDEGJ@??DC@==>AHJHGJIJFEJHJJJGGIFFFIJC@JJ<6632238JGGJHGJJJJHJJJJJGJJHJJJJJHDDJFBJIDGEJJJFAADC@@<<<=??;4333?JJIAA@5''')*)().78:3389;<=GJHJEFGJIIGCFFJIJJJJDIJJJJIJJJGJJHJIFJJEJHGJJGHHJJJIJJHJGJJFJEJJJIJJJHJJJJFJGJJIJJHIJJIGDFJJFJE;B:98689;<JAA?6---/6---.,,CFJIJJJJJCCIDJDJJGJJJJHJJJJEJFHHGEJJDFJEDCDEIGE;:;9<<<@++ECJHDAB@EBEFFIHHJJJJJGC>G666GEIFJIGHIGFFGJHIJJGJJJJIJHJJIG766341******+223>@@JGDDEJJHJJJFIFCG;/@DFJHFFJJIJHHJJJJGJJJDHIHIJJEJJJJJGJJJJJJJJJJHEIHGDJJGFJGJGJJJHHIHJIFJJIJHHJGGJJHGHGGJGJJJJJJGJEFFHJHJHDJD;==21119DHJHBAIGFEDEEJJIJJJJJJJJHJGIJIJJJGJIJJJHCBB@IEBA6955AJJEIIJJFJF@AIGJJHFJJJ<=CCFHHJJJ@ABJJCDEGEAFJIGJGJGHHJFFGJIJHJJIJJJGHJGHHFJJJJJHJJHIJJJEFJEFE1235/&%&'8<:?..JJ1:9;798@CDB<322@?A?>?CFGHDFHJHIJGJEGJJJFIJGJEHJJIJEEEJJJJFABBDD@JJB@ACDBBEBB;<E=IGJJHEBCA@F?JGHJJIGIHJGJIJFJFA?>>>>>@B55;7310020156==CC<::;D>??@JHJJJJJJJDDGJJJJC22-,*))))7=899=EDFGEGFCJFEDEC=?=<=32111A=?==ADA?@BJFEIDEEGECJIJFEHDACBCDIIJJJJHIJGJGHGFCH6989//09?>D;8E<E;EJFHFJHJIGHD@?ADB20227@CJJJJIIFEBDGG@@?;JJEJJIEIEJJJJHDEB8854568>?><;BAJGJJGJEGCGDGHFJFJHJB@>=>9989)))*(&%%'())'&%%(),336:,,()))4>JJ?BGJJIIGHJGJFHJJGJJJEHC>/...200/76334=587:;DJEJFHGIJJJHIJJJJJJJHJJEDJHIJJJIJJFHEHA@?;>ABC@>:9;=0000<?==?9)((()*9:;<IGJJJJIBAA?@>500/1/0.+'%%',&&&&'$$$$%')*&&''''**+.(?CDJGJJJJFJHJFEIJHJ3222..2++63.,FJJJJEEGHFJJHJJGJIJFEJHGHJJGHFDFE8CCEIJGGCAAAAHJIEJFJJIJEJFGJJJDJIAA77@7CGFDC?54556CEJHJJJJJFJJGIHJJFJEECBDJJJEFIJGJJHBFEFJHJJJJJFIIHJHCDGDFC:99831/.,',+',62334456563CHACBDIJFJGIJGHGEEJJIIJJEGIJ<;::?7*+8<>B;56AGJGJJGFEHD?=))),+6***+4::::ABEJJJJIJFDJFDHGG=;;671))'''(()*89=@@H==<<D?<1/,
@Stanford_n8a_1_EcoRI_Ti_plug_1_BigLinear_40_178
CTGGCCCCGATGGAATCTACTTCATAGCCTCTGATGGTGGATGGTTACGATTCCAAATACACCTCCAACGGTCTCGGATTCAAGAATATTGCAGACAGTCGTTCAGTACCTAATGCAATCATGGTGGAGAACGAGTAATTGGTAAATCACAAGGAAAGACGTGTAGTCCACGGATGGACTCTCAAGGAGGTACAAGGTGCTATCATTAGACTTTAACAACGAATTGATTAAGGCTGCTCCAATTGTTGGGACGGGTGTAGCAGATGTTAGTGCTCGACTGTTCTTTGGGTTAAGCCTTAACGAATGGTTCTACGTTGCTGCTATCGCCTACACAGTGGTTCAGATTGGTGCCAAGGTAGTCGATAAGATGATTGACTGGAAGAAAGCCAATAAGGAGTGATATGTATGGAAAAGGATAAGAGCCTTATTACATTCTTAGAGATGTTGGACACTGCGATGGCTCAGCGTATGCTTGCGGACCTTTCGGACCATGAGCGTCGCTCTCCGCAACTCTATAATGCTATTAACAAACTGTTAGACCGCCACAAGTTCCAGATTGGTAAGTTGCAGCCGGATGTTCACATCTTAGGTGGCCTTGCTGGTGTACTTGAAGAGTACAAAGAGAAAGTCGGTGATAACGGTCTTACGGATGATGATATTTACACATTACAGTGATATACTCAAGGCCACTACAGATAGTGGTCTTTATGGATGTCATTGTCTATACGAGATGCTCCTACGTGAAATCTGAAAGTTAACGGGAGGCATTATGCTAGAATTTTTACGTAAGCTAATCCCTTGGGTTCTCGCTGGGATGCTATTCGGGTTAGGATGGCATCTAGGGTCAGACTCAATGGACGCTAAATGGAAACAGGAGGTACACAATGAGTACGTTAAGAGAGTTGAGGCTGCGAAGAGTACTCAAAGAGCAATCGATGCGGTATCTGCTAAGTATCAAGAAGACCTTGCCGCGCTGGAAGGGAGCACTGATAGGATTATTTCTGATTTGCGTAGCGACGATAAGCGGTTGCGCGTCAGAGTCAAAACTACGGAACCTCCGATGGTCAGTGTGGATTCGAGCCTGATGGTCAAGCCGAACTTGACGACCGAGATGCTAAACGTATTCTCGCAGTGACCCAGAAGGGTGACGCATGGATTCGTGCGTTACAGGATACTATTCGTGAACTGCAACGTAAGTAGGAAATCAAGTAAGGAGGCAATGTGTCTACTCAATCCAATCGTAATGCGCTCGTAGTGGCGCAACTGAAAGGATTGCGTGGCGTTCCTATTCGTCTTATGGAAGGCGCTAAACCTACCGGTGCCCACTAAGTGTCAGATTGACATGGCTAAGGTGCTGGCGAATGGAGACGACAGAAGTTTTCATCTACAGGCTTTCCGTGGTATCGGTAAGTCGTTCATCACATGTGCGTTCGTTGTGTGTGGTCCTTATGGAGAGACCCTGGTTGAAGAGATTGCTTCCTCGTATCAGCCTCTAAGGAGCGTGCAGACGCTAACTCCATCTTTATTAAGAACATCATTGACCTGCTGCCATTCCTATCTGAGTTAAAGCCAAGACCCGGACAGCGTGACTCGGTAATCAGCTTTGATGTAGGCCCAGCCAATCCTGACCACTCTCCTAGTGTGAAATCAGTAGGTATCACTGGTCAGTTAACTGGTAGCCGTGCTGACATTATCATTGCGGATGACGTTGAGATTCCGTCTAACAGCGCAACTATGGGTTGCCAGTGAGAAGCTATGGACTCTGGTTCAGGAGTTCGCTCGTTACTTAAACCGCTGCCTTCCTCTCGCGTTATCTACCTTGGTACACCTCAGACAGAGATGACTCTCTATAAGGAACTTGAGGATAACCGTGGGTACACAACCATTATCTGGCCTGCTCTGTACCCAAGGACACGTGAAGAGAACCTCTATTACTCACAGCGTCTTGCTCCTATGTTACGCGCTCAGTACGATGAGAACCCTGAGGCACTTGCTGGGACTCCAACAGACCCAGTGCGCTTTGACCGTGATGACCTGCGCGAGCGTGAGTTGGAATACGGTAAGGCTGGCTTTACGCTACAGTTCATGCTTAACCCTAACCTTCAGTGATGCCGAGAAGTACCCGCTGAGGCTTCGTGACGCTATCGTAGCGGCCTTAGACTTAGAGAAGGCCCCAATGCATTACCAGTGGCTTCCGAACCGTCAAACATGACTGAGGACCTTCCTAACGTTGGCCTTAAGGGTGATGACCTGCATACGTACCACGATTGTTCCAACAACTCAGGTCAGTACCAACAGAAGATTCTGGTCATTGACCCTAGTGGTCGCGGTAAGGACGAAACAGGTTACGCTGTGCTGTACACACTGAACGGTTACATCTACCTTATGGAAGCTGGAGGTTTCCGTGATGGCTACTCCGATAAGACCCTTGAGTTACTCGCTAAGAAGGCAAAGCAATGGGGAGTCCAGACGGTTGTCTACGAGAGTAACTTCGGTGACGGTATGTTCGGTAAGGTATTCAGTCCTATCCTTCTTAAACACCACAACTGTGCGATGGAAGAGATTCGTGCCCGTGGTATGAAAGAGATGCGTATTTGCGATACCCTTGAGCCAGTCATGCAGACTCACCGCCTTGTAATTCGTGATGAGGTCGTTGGGCCGACTACCAGTCCGCTCGTGACGTAGACGGTAAGCATGACGTTAAGTACTCGTTGTTCTACCAGATGACCCGTATCACTCGTGAGAAAGGCGCTCTGGCTCATGATGACCGATTGGATGCCCTTGCGTTAGGCATTGAGTATCTCCGTGAGTCCATGCAGTTGGATTCCGTTAAGGTCGAGGGTGAAGTACTTGCTGACTTCCTTGAGGAACACATGATGCGTCCTACGGTTGCTGCTACGCATATCATTGAGATGTCTGTGGGAGGAGTTGATGTGTACTCTGAGGACGATGAGGGTTACGGTACGTCTTTCATTGAGTGGTGATTTATGCATTAGGACTGCATAGGGATGCACTATAGACCACGGATGGTCAGTTCTTTAAGTTACTGAAAAGACACGATAAATTAATACGACTCACTATAGGGAGAGGAGGCAAGGTTACTATATAGATACTGAATGAATACTTATAGAGTGCATAAAGTATGCATAATGGTGTACCTAGAGTGACCTCTAAGAATGGTGATTATATTGTATTAGTATCACCTTAACTTAAGGACCAACATAAAGGGAGGGACTCATGTTCCGCTTATTGTTGAACCTACTGCGGCATAGAGTCACCTACCGATTTCTTGTGGTACTTTGTGCTGCCCTTGGGTACGCATCTCTTACTGGAGACCTCAGTTCACTGGAGTCTGTCGTTTGCTCTATACTCACTTGTAGCGATTAGGGTCTTCCTGACCGACTGATGGCTCACCGAGGGATTCAGCGGTATGATTGCATCACACCACTTCATCCCTATAGAGTCAAGTCCTAAGGTATACCCATAAAGAGCCTCTAATGGTCTATCCTAAGGTCTATACCTAAAGATAGGCCATCCTATGAGTGTCACCTAAAGAGGGTCTTAGAGAGGGCCTATGGAGTTCCTATAGGGTCCTTTAAAATATACCATAAAATCTGAGTGACTATCTCACAGTGTACGGACCTAAAGTTCCCCCATAGGGGGTGCTGAAGCCCAGCCAATCACCTAAAGTCAACCTTCGGTTGACCTTGAGGGTTCCCTAAGGGTTGGGGATGACCCTTGGGTTTGTCTTTGGGTGTTACCTTGAGTGTCTCA
+
::***7;;:@BJJGJJHJJJHB@?BGCGFIFHFFGDJJ@@??IJCFA=;:;<ED<==A?:--*%(77541113443445F>=:>AIC@EEBEHJJHJJJFJJHIJJJFJJIEJJIFJJJJJJJJJJJJJJJJIJIHHJJHJJJJJJJE;::;HHFJIHIJFJIJJJJJHEJFGJHHJJFFJJJJFFJJJJJHJJJGJGJHGGHJGJJ:9888><2=BFJI>=>>JEGDHCEEFJIJJJIGIJJJJJJHGIJJGJIJJJJGJHIHJJHIHFIIJIJEGGDJJJGJH41223JHGJJIJFADIJHJJJJJJBCBEJJHIIHJHJIDJEEDFGBC>BIHJJGEJJJJJIGFJHHFGJJJJIJJ@?@A>?<=IGDHJIJJHGJJJJGIGJGJFJJIJIJGJJCCCCF?;0000E><<</.-/))))*,8D777-,,.-+23,,33CGHJJJIIGJIFJJJHJJJGJ?=>?JJJIHIIIHJC<::?<B>6DEJIJJEJHHJICHDCCCJJJABBCFFHGEHJFJJGJIJFCGIEDEEHJDEDEJGGJJJJJHJFFGJJEJJHH===<@@?@@;;;=EGJGJJHIJJJGIJFJDJJHJJIIJJJJJDFDC00/./3@FEFFDEJ@>><;JJHJJJJJGJJJJJJIJJFJEGJEJJJJJHHIHJJHJGJJGHGGF****:?DJJJJEEBACEIGGGEIGDFFIEIGFJJJJGJJJJHHJJJJJJJ87779>?=<99@JFJJJJJJJGABAIJJJGGCBDBDBBAFJJJEHJIJJIJJHHFFEEJJJCGJDA@BHFCBCBBIHFDCJ;**AJGFJJCEDBJJJJHJHCDB1000//,--55311''')%%).'22.../.6?HJJJJFIJJJJJHJJJJGJJJGJJJHHJJJEEHJJIIJGHDAJJGHJJFJHJJJJJHJJ?CEEGC><;-/68EBA@@@?BFJEJJJJJIJJFEFJDEDJCA?>AAFEFGJHJJCJGJHJJHGJJCJIJJJJJHJJJJJJJJJFJJJJHFJJJGJJJEC888872(''(5./=>JJIJGJGHFEJJFJJJJJJEJJG88JHJJHJJIHJJHJ+++,>D=4,))(+,,-;=ACF>>=<((((0$$%,2412=CDDJB@@?CD/-,,3<>>1113BDBDEJFHJHEHJJJJJJJHGJJJFJJCCCCJJIJJGGJEHIECDCFC8899GGEHIJGGJJJGFJJJGJIJ>===IJJDBCCBGJFIJFJFJJIJJJG@@>/...679<<CJFIJJFFGJJHJFJIDDDDJJIJHHGJ600-)('%%&##$&BCHIFJGJJJJGFJHGHJJJJIJJJJJFJJHJJHJJJJIJJJJJJJJJGHJJJJ=<?AEB@IJJJJJJHJJIJFJJIJJFJEEFGJDDBD+++.+-6654+)(*.-3..DFGJJJJJI<HJJHGIGHDBFGIG?>>=?8850-++@@@@@@B...1.64;JJ2/028893467:=<674211('''014,,*(-*''(('&'&',)))*55543235EIHCGDDJJJJJJEJJGJJJHJACEEEIEFJJJJHFGEHGIJJI===;@93----;@?FBA@ABEDCDBACHHJJJHJIFJJIJJJHGEJE::::?@FHHJHJGJIJJJIJEHJIJFHJJJGJJJJJHJJJJFGJJIJJJGHIIEEJGFJJJFJGJJJFGJJJFJJJJIHHFGJEGEJEGHIJHJIIJJIHFGJDIJJJFJJIJEHJHJGEGEDFJHGEHJJFFJFGEI>>?4522458876780(**),,,233<@CBABCCEDCBDEECDDDJ@AE@?//)&$$(),11112DJJIEJFJGIGEJJGJJGIGJJJGIJFDJB2111;EA@@A<<CFJCIJJJFJJGJIJJJJJJJJJJIFJJJJJIGIJJJCFDCIEJGD=?<=BG<:::;@CEDDJJHHIJHIDABADJGIJJEJJJJJJGIFEGJJJJFJ76545C?>@@CJJJHJIIFJJJJJJJEJJEFHGJI?54322)))*119:>@AJJHJJHFFGJJGE<<AJA@???@A>??CFDFCEGCEEDEFGHJJHFIIGEJHJGJFJJHFFJJJGFHGFJJJJJJJFFJDGHHJH><:::@@DHIIIGGJIIJJJIJFJGFJJJDDB?776---14<B==>>AA<<CJGGFHBDHJHJJJHHJECFIJJEJJGFJJJFJIJGIJJGIJJJ@;;:JCJEIHFFJGGDGHJE>89@5?>>EFJDFJ@AAAGCC@800155,*((((;GDABEC?C=FDIEFIHJJ@?J=@BDJJJIJGJDGFCEJJJJAA;;654-.--009AEGGJJJJJIJGJIIJJJHGJFHFFJJJJHBDDAJJGJJJJGIJGJIJHGJJFHEJDJEHJHDDC@>AJJGJJJJGJEJGJJJJJJFHHGJJJJHGJHCEFEGJFGHFJJFHHCFIHIJJJGFJGJHJJJJJ9ABCIJJHHJGJGIJJIJJJJEJFHGDCAACJHJJFFCFJDJJJJIJEHHJFHIJJJIIHHJJ>FHJEB@B>>;<<AJDGJDFJJJGEC;:;JJGJDEEICBCAAEBJGJGJJC1002?@BBEJ===JJGIIEHJFIJIGJJJJIFJGAA@;;::<:;3454;>@CHGJJFIFFJJGJFFJJJJJJJHGJJJJJJGCFDEDFI55433(''(1<@ADBBDCGGHE:::;GJJGEHJJIHEEJ0000@://////9E0//01/.,=?IDCDGJFJFJHHDDDEJEGJGFCEBBECJJHGABDEEJEJBBJGJFJHJJJEJHDEDEFJHGIF622:55??@CCBEFJJEHFJGJJJDFEEFHJFGG?4445@EJJJJHD?@4=:98788:<88777543456833338669:999895566988896543446753223988799654478;;974456<:=98976877;54434443445:98554478<;;664344221134557:66556789=<<=<;::7775776;8443599:97754456887755.-)((&&%&'*-+,,7766666:<=762312;<;:97333888872122687689:954334669:7777:96766889;>=:7544456787785656600/0445454331---/777654****+''('('&%$%%'''%$&'(3822333457786655544466764444667654564333553100)((()+++-.033346676+*&')16/04656565473455543222222346574455540)&%%(,-/-,++1453342---4''/02345/00154543554445344463///031114234495441/..078::4677532117333367799:9568531-...2268765569854446887444588887643347411138875531//02445554432000134587777::98551///17544457777300014844446300012232323622246888965643337840/..02223533356556432122791//1.443467655443333322334335444411125543531101346555433....643236543221223333343474445665221235222374322468786:8/002400/,,))*,1421110012354221345:-,,--//./01445543110499;72(((/25)'%*''''/43156986211288765434456529212223232370233400017800358332389644345689787655657657765542211378....1322'%
@Stanford_n8a_1_EcoRI_Ti_plug_1_BigLinear_40_179
CCGTTGAACGCACCCTGATAATCAACGTCCTCGGTGGATGCCAAACTGCTCAGCGTATACCTTAGCGCCCTCTTGAAGGCGACTATGGCGATACTCTTCCATCTCTTCAGTACGGAAGACACCCTCTTTATCTTCTGCATAACGTCATCGTCCACAAGATACGCAGCGTTACGACCAGTCTTGACTCGGAGTGCTTCCATAGCGTATGGGTCATCCTGATACAGAAGGGTCCCGTTGTTGAGAGCTTCTCAACAGTCTCGGGGTCAGCTTACAGTAGTCGTTAGAGCGTTCATCAGCTAGGTCTCGTGCTCGTTGTTCCTTAGCGGTATACATATCGGCACCAGCCTTAGCGAACCGACCAATGGTGTCCAATAGGCTTGACCTTGGCTGTTCGGCCTGAGTGGTTGCTGCACGATAGCCCATACCTCCAGCACCACCACGTAACCGAGAGAGTCCCGGTTGTGCCGCTTGAAGGGCAGATTCAATTTTACTCGTAGCTTCATTACCTCCCCGTCTTGGTTCCTTTAGCGGCAACAATAGGTGCCTTAGTTGTGGACTTAGAGTCGAACGCACCGGATGCGTAAGCACTCGCAGCGGAAAGCCCATGATAGCCAGTGGGTCCAGAACCATCTGTAGCTTACTCTTCTGTTTCTGTTCGCTCTTATAGATTTCGTCAATCTGACTTGCAGCACTTTGAGTACCACCAAGTTGCTGTGCGAAGATTGCTTGGTAGTCACGGCGATAGTTCTCAGTTACCATATTGGCTTCCCGAATGAACTGTCCTTCTGTGACTCGCTTAATGCGGTCCATTGAGGAACCTTCAAGCATACTCTCTCCGATAGCCGCTCGGATAGACCCAATAGCTTGGACCTTCTGCATGTTCTGTGAGGTCAACTCGGCGGACGCTTCCTCAAGTTTACTTCGAGCTTGCAACGATCGGTCAGCATTCTGGATGTTCGTCTGCCTCATGATTTCCATAGCTTGACGACGACCAGCAGCGGTCTGAGCGGCAATCATTTTGGCCTGAGCGTTCTGACCACTGATAGCCTGAGCGCCAGATATAGCGATAGGTATTGCGGCTGCCCAACACATATGGTTATCCTCCTTTCGTGATTGTAAATAACTGAAATTGACCATCTCGTGTGTACTCTTCATGGAATACCGCACCGATAGTCTTGAGGAAACGAATGTGGGACGTATTGCCTACCCATACGTAATTCCAAAGAGTATCATACTTCTCAAGCATCTTATCGCGATACTCCATGATTAACTTACGGAACTTTCGCTTAGCCTTTCCACTAAGTCGCCACACTTGGTCGCTCGTAACGAACCAGCACTGGTCCCCGCAGTTACCACCGATAGCTAGAGGGAACCCATAGAGGCTCAACGTGACACACTCGGAAGCATCAGGAAACTCGGCTCAATACCAGCAGCCTTAGCTTCAAGAATGTCATGGTGAGCCGGAGTGAATACCTCAAAGTCTGTACTTTTAGTAGGTCTTATAGTCATCATAAGAAAACCCTCCGTAGTCGTATTGTTCTCCCTATAGTGAGTCGTATTAATTTCGAGCCACCACAGGGAGAATATTTAATTAAATACCGGAACTTCTCCGTAAGTAGTTACCTTCCCAGCCACACCCAATGATGTTCAGAGGGGTAGTCTCATCTGACAAGATGTATACAGTGTTGAACTTGGCGTTACCAACCACAGGGAATCGATATTGTCCGGTCCCTAAGTTCAGTCTCCCAGCCCTCAGAGTGTTAGAGCCTAATCGGGCACCAGCCAGTCTGTTACTTCCAGTTAGACGATTGGTTCTCAACATAAATGTCAAACGTACCAGAGTTCTCGTAGTTAACCCACGCTCGGCGTAACTGTAAGCGCCCAATGTCTTCCGTGGAGGTAGACCCGTCGTCGGCAGTCTGCTTGATGAGAATTAGAGAACTCATATACGAAGTTAATGTTGAACCCAATGTACACCATGCGTCCCTCCAAGTTACCGCTCGAGTCTCAGCCAAGGGTCGCTATTCCACCCAGCCGTAGGTTGCTCAAACACGGTTATCTTACCATCAGGCTCCAATACAGTGATTTTGCCCCTCCCGAAGTTTGCACCATAAATTGTTGGAATATGAATAGAGGTAGTGAATGTGTCATCGTTGTATGTTCCACTAGGAATCGTGTATCGAATCTTCATGTCCATAAAGGCACGATAGGGTTCTCCCTGTAAGTCAATGGCGTTCTTAGTGAAAAAAGATCTAGCTAGGAACGTATTGAACTCATTGCGAAGAATCACATACATATCTGAGCTGATACTCTGACAAGCTAGAACCTGTACGTTTTCCCCAAAGTCCCAATGAGACCACGACTGTTGCCTTAACTCTTCGTTCAGGTACAGGAATTTGTACATGAAGATTTTACTAGGGTCCCCGTGAGATAGTACCGAACAGAAGTTTTCCGTACCACTTCCGCAAATACTGAACACACCATTAGGGATGTCACGTTAGGAACGTGTGATGTAATGTCCTCAGCATTCTTAACGGAACTGACATCCTGCACAGCGTAGTACCTGTGGATGGACGTGAAGCTGGACCTCGGACTAGCAAAGTAGACATTACGCCCAATCCAAAAGTATCAGCTCGGTCCTGTACGTCAAACTGGGTCGTTAGGTTCAACTCAACCGACTTAGATGTGAGAGTACCCGAGGCAGTCAGGACGAATTGTGCTTCATCGGACCAGATGAGTAACTCTTCTGAGAACGGAACGGCGTACTTAAGGATTGCTATTCGGTTTGGTACTCACAAGCTACGTCTATAGGGTCGTCATCACTAAGGTTCGCAATGGACGCAGGGTAGAAGTTGAAGTATTTGGCTGTACGACTCAATATGATGCTCCCCACTAAGGAATCCTAAGCGGTTACGAAAGAACACATCGTTAATACTTGAACCAACAAAGAAGGCCAAGGGTTGGTGTCAACGTCACCACAAGACTTAGGAGACCACTCAAGCCACTTGAAGTCGAAATTACCGTCAGCGGCTCGCACAAGAGCGTGTGGCATGGTTTCCCATAGAACTTGGTCCTCAGTGTTCCAACCTAAAGTCTCAGTCCAAACTTTCCGCTCAGCGTCATACCGAACGTAATACTGGTCGGCAGACTTAGAGGCGTCCCCTACGATTTTCACCATGTAGCCGTTAGGAGCATTAGGTGGCAGCTTAGAGAACGACTGAGCGTAGTGGGTCACAGGGTTAATCAACTGGTCTGCGTAGCCATCTTTAGTCGTGAAGGAGTCAATCTGTTGACCACTGGTGCGGTCACATGGATGAACCCTTGCCCTACATTTACAGTCCAATCAGACAAGTTAGTGCGCATCTGCTTGGCTGCGTCTCAGCTAACCATTGGGCATCCGTATTGTTTACGTGTTCAGGTTGACTACCATCTGGTATCTTATACTTCGCAACGTCTTTACCGTTAATGTGTACAATTAGTTCCCTACCATTGACCACCACGAACGTTAATCAATCCGTCTTGATTAGGGTTGTAATTCGGTAAGTTGACAGACTTTGTGTTCTTCTGTGCAACAACGTTACGGTTAACGATGAACGTATAGTCTGCTACAGTAACCATTCGCAGGTCGTTACGTGGATTAGCGGTCTTGATGTAGTTGGAACCGTTAGGATACCTAACTTGCTTCTCGTTACCAGAAAGGTCGAACACTCGGATTCCGCTACCAGTGAACACAGCGTAATACTGTTCGTGCTCATCTCGGTTAATCAGGTGGATGTACGGAGCTTGACCTAACGCACCGTTGTCTCCAAGTGTATTTAAGAAAACAAGAGGTGGACGCTTTGGAGGCCCTCGGTCTCCGAAGACCAACCGTTAACTTGGCGTGACCCTTGGTCTGGATAACGAAGGATGTCAGGCTGTTGGCTGATACCACCCTTCAAGTTCTTGATTGATTGGCTAATCAGTGCCGTTGAGCCTCTTATTTATTAATGTTAGCGAGTACATAAGCCAGAAGTGAACGCATCTCCCATCCCACATATTGTACCCACCGTAGTCCATCTCATACTCCATGCAGAGACGTCTAGCCTCATCTTCCTCTTCTTGGAGTACGCCCTTACTTCCGGTGCCCCAAAGAATCGGTTGTTGAACTGACGGGAAGCCTTGGTGACAATCCAGTAACGGAAGCACTCAGGCATCTCATCGTAGTCGCGGAGACGAATAATGTTCACAGTAATACCAGAGTCAAAGCGGTCTGATTGACTCGTTCGGTCATACACATAGCCACCTGGGTTAACGTAGATCAAACTGTTTTTGACCGGAAGTCGACGTTGCGGGATAAATAGTCGTCACTGTATACAATCAGGTTGGAGTAAACATCAGGTAGTAGCGTTATGCCTTCCTCAATGTTGAACGTCCATCCACGAGATTGAATCTGTCGGTTAATCTTGTTGAGAATACGCCGAGCGTTCGCTGCATCTGCGTTAGCGTCACCTTCCAGCGTTGATACCGGAGGTTCACCGATAGACGCCAGAATGTCGTTCACAGCTGATAACTCAGCGGCAGTCTCAACGTTCATATCGTATGAGCGCATATAGTTCCTCCTTTCAGCAAAAAACCCCTCAAGACCCGTTTAGAGGCCCCAAGGGGTTATGCTAGTTATTGCTCAGCGGTGGCAGCAGCCAACTCAGCTTCCTTTCGGGCTTTGTTAGCAGCGCGGGTGCGTGCGGCCTCCTGTGCTGGCGTTAAGGTTTCTTCTGTTGAAGTAACACTCGCCTCTTCGGGACTAGCAGCGACCGTTGAGGCCACCCCCAGCATTACTCCACTTTGAAAACCACTGCACCAGCAGCTTCTGGGCGAAGACCACCGTGGCCCATTGCGTACTTAGCGATAATCTGGTCCGCTTGGAAGTTAGCACGGCGAGCGCGCTCCAGAGCCAAGTCACGCAGCTTAACAGTACCTACCGCAGAGCGGTGCGTGAACAGGCCGATAACGTTGTCCTTAGCAACCTTGACATTACCCTCACCTTTATTGGCAGGGAAGACGTGCTTCTGACCAGTAGTGCCCTCACGAGCGGTACCAGCACCACCAGCGGTGGTAGGAACTTCTACAACCTCAAAGCCCATAACGTTGCGGATAGAACCCTTCTCAGGGTCGATCAGAGCAGCGTAGTTTGCTGCGTTCGGCATCAGTGCTGCCAGAATCGCAGAGTAGCTATCTGGGTCACAGTAGAACACACGGTCAGCAGCGGAACATAGTTCTTGGTCAGAGCCGCACGAGCCTTAGTCAGAGCCGCAATAATCTCCTTACCCAGCGCAACTTGGTCGGTAAGTGCGGCCTTGTTCTGAGTGGTCTCAATTACGGTAGCAGTACCTAAGCCCTCGATGTTCTCATTATATTTGCTTTCCACGTTACACAGACCGGCAATCTCAGCCAGAACCGCACCATCCGCAGCCATCGCCAGAGATTCACCCAACTGAGAGGTATACTCAGAGCGAACGTCGTAGTGGTTCATCGCGTCCTCAATATCATAAATCAGAACGTCAGCCGTCAGGAGACCGTCAATGGTGATTACCTTCTCGGTGTGTTTGATGTCCTTACGTTTATCGTCGAGGTTCTCGCCCGGAGCCAGATACGCTGCCTGAGTGCGACCCAGAACAGGGAACTGAGCGGATTTACCGCTGGAGATGGAACGTACCATGTGGCGAGAAGTGGTCACGGAGGTACGAGCGAACGCAGTCAGGACTCACCGCCAAATACCTTCAAGAACAACGCCAGTTTATCTCCAGCAGCAACTACACCTTTACCTTGGTTAGTACCCATTTGCTGTCCACCAGTCATGCTAGCCATATGTATATCTCCTTCTTAAAGTTAAACAAAATTATTTCTAGAGGGAAACCGTTGTGGTCTCCCTATAGTAAGTCGTGTATTAATTTCGAAGTCTATCAGAAGTTCGAATAGATTACTTTCTGTTCGACTTGACGACGATAGTTGGCATCTGTGATACCGAGGGTCACTCATAGCTTTAATCATCTCGCTACGGTCCGCAAAGCCTTCACGCTTGGTAGCCTGAGGTTTAGCCGGAATAGCACGATTAGTCACACTACGAGTTGGCTTACGACCGAACGCCTTAGCGCGAGACTCACCAGCCAAGTTGATGATAGCCTTAACGGTCGCTAAGTCACGACTGGTCAACGCATTATCCAGCGACTGTGCAGCCTCAGGGTTGTGCGTCTCAAGGTGGTTATACAGTGCATCAAAACGTTCACGACCACCAGCGTACTCAATGACACTGTTTACGTACTGCTCCACCAGAGCTTGACCACGGATATACGAGTCAATGAAAGCCTTCGTGTAGCCAATTTCAGCCAGCTTAGCGTAGGACTCGGCGGACGAACTCTTCGTTCTCCTCGTACTCACGCTGGATAGCCTCCAATGGTCTCGACACTCATGCCACGCTCAGCAGCAATGTTAATCATCTCTTGGAAGCCCTCTTCGTGCTCACCAAGTTGCTCAGAGGCAGCTACCAGTTCTTCTGGAGTCTCGCCCAGTGGGGTAAACTATTCGGAACCTTCGGTGCCCTCAACGCCTTCTTCTCCAGTGTCCACATCGGTCGGCTCAGAGCCATCACCGATACGAACCTGAATGCGGCCTTCGTCATCCTCTTGACCGAACGGGTCAGAGTTGTCATACAGGTCACGTTCTGTTTCCACTTCGTCTGACGCTAACTCGATTTCATCATCGCCATCACGGGCAGCAACATCAAGAGCCAGCATGTTCTTGCTCATGTTCCTCAACGGAACCACCAGACATCACAGCGGAGTTCACGCCAAAAGATGCATATACGTCTGCATTAGATTCAGCCATTATTATTGTCTCCTTAAAGTTGAACTACAGGAAGACCGAGGACTCCAACCTCTTGTCATCGCTCATTTCAAAGATGAGGTCTCCCTATAGTGAGTCGTATTAAATTCCCGGCTGTAAACCTACGGAATCAGCGGCAGCAGCCATAGCCTCAGGTGAAGCTGTAGCTTGTGCAGCCATACCTTGAGCCAGCGCAGCAGCACCATTATCCATACCCATTTGCATAGACTGTTGGGCCATCTTCTGTTGCTTCTGTTCTTCGGTGAGTAGAATACCAGAAGTGTCAATACCGATAGCGTTGGCAATACGTAACTTAATCATCGCAAGGTTAATATCAGGGTCGTCCCGCATAGGTGCCAGTGCAGCCCACGCAGTGACACACCGCTCCAGCTTATCAAGGTCTTGTCCTCGACCAATTGCTTCCAGACCTGTACTAATGGTTGGCTCTACGGCTTCCTTAGGTAACTCAGGAATCTGTTGCGTGGCTTGTAGTTGCTTCAAGAGCACTCGTACAGAGGCAATTGTAATTCTTGAGAAAGGATAGAGTAGACACCACCTAAAGTATCTTCAAGTTCAGAAGCTACATACCGAATCTCTTCGGCGGTCACACGTTCACCTGTACGCTGAACCGCAGAGTTCAACATAAAGGCAAACGAAAGGCGAGCCTCGATAGCGTCACTTACGGCTTTAGCTACAGTAAAGTCTGCTTGCTTCTCCAGTTGGAGGAACGAGATGTCTTCTGGACGACCAGTAACGAAGTCACCAGTCTGAGCTTTGGTCAGTCGGCGTGGCTGGGTGATACCAGCAGGATTCACTAAGCCGATAACCTTAGAGCTAATCATGGACATCTTGACGATAGCCTCTTGGAGATTTTCAAGGGACCGTAAGTCACCTAAGTATTCCTCAATGTACGAACGACCGTAGGATTCACCATCTAGTCTGACCATCCGAATCGGGATGTATGGGCAAGCCTCTTTAGGATAAGTCCCATCGGAGCCTTGGACTTCCATACCCTCGACCTCTTCGTATCGGAGGTATTCACCTGAGTCCTCATCCAGATAGATGTGAGTGTACACGTCGATTGTCTCATCAGCTTTCTTCTCACCGCCTTTGACCTTCTACAGCCTTACGGATGTCCTCAGGAGAGCACCAAAAGCTATCTGGTCACGAGTCACCATTTGCAGAACGTTGCCGAATGCGTCTCGTTGGACCACATAAGAAGACAATCGGTACAGCTTCATGGGATTATAGTTTGACCCTTCCGGTTCCGGTAGGTACAGCAGGACGTTACCAGCTACGACTAACTGTTTGAGAGCCTCAAAGAGAGTCACGCGGTAACTGTAGACTCAATGTAGTTCATGATGATACGCTCTACCATCGAGAGGCCCTCATCGACCTTAGCGAGTCCATCGGGGTCGCTCGGTAACTGCTTCATATTCAGATATAGTAAGTCGCATCCAAGTCTGCATGGGAATAGAGCCAGCATGAGCTTAGAGGCTAGATTGTTCAGACCGCGGCGCACGGCTTGCCACGGAGTTTGATAATCTGTAGAGGCGTTATCGGAGTCCTTAGGGAACAATGATGGGATGGTATATTGAGCGCAATTCTCGACGCATGTCTCATAGGGAGCACGGTCGTTCTTTAAACGCTCATAGACAGACTTTGCGCCATCCTCCGCAAGTCCTCGATTTCGCCCATAAATGTGTCTCCATGTCTTACGCTGTAGTATTCGCGTTATGGTTGATTGACTGACTCCATACAGTTCTCCTAAGGAGCGGTAGCTTAAAGGTTGATGAGCGTATAGCGAGAACGTCTGACTCTGTAAGTTTCTTGCTTAGTTCCTCTCCTTTAGCCTGTCTACCTTTGGTAACCATGTTCCTCGGAATTATCCTTTGGAGTTCCAAGCGTAAGGTGCTTTATGTTATAGCACCTAGGGTTATCGCAGATATGCATCACCACAATTCCTGTTGGAACTGGACCATATGTCTCCTCATAGATGTGCCTATGTGGAGTCACAAGTTACCCATTAACCCACTTACGACCATAACCCTTAGAGTTGACACCTCCGGTCCATTCAATGCAGTCTTCCACGATAACCTCCTGATTAAATGTTGATACCGCCACCGGAGCTACGGGCTACACTCAAGGATTTCTTACCGCCAGCACGAGCTTTCTTGCGTCCGCTTTCTGTCTGTGCTTCGTCCTCGTGGAAACCTCTTTCTCAGGTACGTCAACAATCTGTGCGGCAGCTTGTGGTACTTCCACCATCTGTGCTTCACCAGTACCACCGGCCCCAGACCAGCTAGACCGCCAGCAACCTGTTTAACCGGACGAGCCCCTTCCTTAACGACTTTCTTAACGGACTTGGTGACTTTCTTCACGGCCTTCTTAACTTTCTTACCCATAACTTATACCTCCTTAAAGTATACACGCATTGTCTCGCCTTCATGCTTACAACGAGACACCCAATCGCAATCGTGGAGTTCCGCAAGGTACTTAAAGCGTTTCGCTAGGAATCGCTGTAAGCCCTTAGAGTCTGCCTCAGGATTAATGACAACGGACGTTACATCCAGAATGTCTCCTTTGTGGTGAATGTCACAGCTTACGCACCACGCGAAGTACGCTACATGTTTTCCGGTAGAGTCCAGAATGTACTTCTTCACGGCAACCAGACATGTCCATCACTTCGTCTACGTAGAGGCTGTAGCCCACAAAGTGTCCTTCGAATCCTTTACCAGCAACCCAAGGTGTTCCACAGTCCACCGGATTGCACGGAAGCGACTCTTAGCCTCCACACATGTGAACTCAGACATCACTTCTTACCTCCAAATGCGGACTTACGGATGGAAGATTTCATACGAGCGGAGCCATTGCCGCTGGCTTCAGACTTCGCTACGGAATCATCACGTTCGAGCCTGAGGCCTTTGCGTCCAGACACTTCGGTGCCCTCGGTATCCGTCTCATCAGAAGACCCACCGAACTCCACGCTTGACACTTCTTGGGTCAGAGGCGCTGGCTCAACGGCTCGAATCTGATTGGTATCCATCTTCGGAGTTTTAATTTTCGGTGAGAAACACATAGTGTCAATCCTCCCCATCATCTCTTAGTTGTTCCTTGCGTAACTCAATCTCGTCAATGACGTTAGAGGCATACTGTAGGCCCTGAATGAAACCCAAGATGTGGGCCTCACTACAACCATTAGCACGCATAAGTCCTATATGACCAGACGCTTCGAGGTACGCATAGTTGAATCGAACCTGTAGATACTCAGCGGTTGCACGAGGTACATCTGGAATATCGTTAGGGTTCTAAGTAATTGGTTAATAGGTGTTAACATAATAAAGATTCCTTAGAGTTAAATCTTAAAGTAATAATCGTAAAGGCCCCTATCTCCCTATAGTGAGTCGTATTAATTTAGGGACCTTGAGTTTATCACTTAGTGTCGTGTAACGACTTGATTATTCTGGCTAAGTCCCAAAGGCCCCAAATGAGGCACACTCCGAGAACACAAAGACCCAGACCAATATACGCTACGGTCTCCACAGGTAAATCTCCTTGTCAATAAAGTTGTACTCGTTGAACCGTAGGATTCGAGCCATTTGGCCCTGCTTGATAATATCCTCTTCGGTCATACCAGCCTTCGCGCCAATGGACTTAATGCAGTCCCAAAGCGTCTCATGAGGCTCAGGGTCGCGTTTAACCCATTTAGTAACCTCTTGGCCTTTGTTCTTACCGGACTTAAGCACAGACGTTTTAGGCTCGGTTATCAACGGGTTATTCAAGAAGTCCTCGGCGGTATCACCCCATCCAGCAATCCCTGAGTAACCATCAGTGATGTCACCCTTGATGGTCTGGAAGAGGTGCCACCAGTCAGCGGACTCTTCGGTCTGAGTCAGGATGTTACCAGTGGTACACCACAGGAAGTCACAGTTAGGGATGGTCTTAAAGTCCTTATCGCAAGAGATGATTACAGCCTTGAGCACGAAGGCAGACGGATTGGAAGCAATAACTCCCATAACGTCATCACCCTCAAGCATAGGCTCACGGATGCAATCAAACTCTCGCGCTGAAAGAGAGCATCAAGGAACTCAAAGTACCCTACAGGTTTCTTCACGGCCTTACGGTTAGCCTTATAGTTCGGGTCAACCAGTTCTTTACGCCAGTTAACACTATCGGTGAACGCAAGGACAATTGGAGCACCTGCCCAAGCCTTCTACGGGTCTCGTAGGACTTAATGGAATCCTCAAGAATCTGACGGGCCTTAGCGTGGTCACAGCATCGGTGCCAAATCTCTTCCTCCCAAGAGGCATCAAACTCAGCAGCACTCATAGCTTGGAAGACCAGCCAGTCGCCGTCCATCACAAGGATACCCTTGTCGTCGCAGCCTTCACGTAACTCATAGAATTGTTTAAGGTCAAGAAGTGCCATTAAGTTTCTCCTCTAGTTCCGCTACGTATTCGTCAGCTTCCATTAGTTGATTCTAAGGCTATCGTTCTCACGTTCCAGAGAGTCGATGTAGCCCTGTATATCGTTCCACACATCGCGTGGAATAGTCACAAGGTCACGAGACATTCGACGCATCCTCCCATTCGTTTCAGAAAGCGAGTACCGGAAGCAGTGATTTCCCAAGCGCCACCGTTACGTCCACTAGTAGTCAGGCGCGGATGTAGACGGCGGAACGGCCTGACTACGAGGCTCGCATTGTTCCGTACATAGTTGGACTGGAAAGTCTTAGGGCAACTTTTGATTGCTTGCAGCACTTTCAGGTAGTCAGACATCAGAACACCTCGTACTGTTGCAGGAGATTGTTTGAAAGAGTCCTTATCTGCATACTCTTCGTGCATGTCCTTAATGGCCTCACGAAATGATGTACGTACTACGAATGTCATCAATCCTTCCATACCGTGTGTCAGGAACTGGACAATCATTTCCTTCTGTTTACCATTGGGGACAATCGCACCTGAGCCGACCTGCTTACATAGATGCAGCATATTGTTTCTCTAGATTTGCCTGAACGTCGAGACGACATCTTTGCGGTAACGTCGAAGGACACTTTAATTTCTTTGTCATAGCCATAATAATTTCTCCTATAGTTTTATGCCTTTGTTTCTCTTGCCGACACACATGGATGTCTTACCTTTTACTTCGTCCCATGTGAAAATAAGCACATCTTCGTCAACCACAACCGCAAGAATGTCAAAGTCTCCATCCTTATATTCGGACCTACCGCATCCACCTAGCCTAACCTGCTTGGCATCTCCTGTGTTGGTTTGAACCGTTGTGGCTGTTTTAACCTGAACCTTACTAAATTTACCATCCTTACATACAACCAAGTCCTCTTTACTCTGAGTCAGCATAGGGTAATAGACAGTGTACCCAGCTTTGGTAAATTTGTAGGCTACTAGCATTTCAGAAGCAGCACCTGTTAAGTGTCTTTCGTTCATGAGTAGCCTCCTGTATCAGTGGCAAATCGCCCAATTAGGACCCATCTTACCTCGGTACTACAGAAGACACCGGAAGTTCCAGTGGTCTCCAACCCAGCGCATCGCTTCTTGTGCGGTCTCAATGACCACCTTGAGCAATCTCTTCGGTACGGCAGCCTACTTGGATTTCATCATGTACCCATGCCATGTACGCAAAGTCCCCATCCCAGCCATGCTTCAAGCCTTTCTCTACGAGCATCTCTTCGGTCTTGATAATCCACAGTTTGCAGATGAGAGCACCAGCAGATTGCAGTAGGGTATTCAAGGCAGCGTGAGGACTACGAACGTGTACCTTACGACCATCCAGACCTTTAATCCAGCGGCGTTTCCACTTGACTTGTTGCTCACCAGCTACCCATTGAGAGGACTCGACAAGTGTCTGTTGGATAGACTCGCAGATGCTGCGATCGCGGGGGTGTTCAAGGAATTTCTTCTTGAGTTCCTTACCGCGCTCTTTACCGGCGCCAACGATCTGCCAATCTTCTCATCACCAGCACCATAGAGGAACCCATCGATGAACGTCTTAGCGTTATCTCGGGTAGGTAGTTCAGCAGCTATCTGGTTCTTAGTGTGGATGTCACGATAAGAATCTCGTAAGCATATCGCCGTTATCAAAGCGAGCCATGAAGTGAGCCAAGCAGCGTAGCTCAAGACCGGATGCGTCGATGCCAGCCTGAACCCAAGGCTTACCAGTTATCCCATCCAAATGGTGCTCAGCGCCAAAAGCAGCGCGACACTGCTCTCCATAAGGAGAACGTACACCCGGAATTTGCGCAAGGTTTGGGAACGCATGGGTCGCACGACCCGTAACTGCTCCATTAGGGTTAACAGAACCATGAATCTTACCATCCTCAGCAACATAACGAAGCCATGCTTTGTCTCCCTCAGCAGACTGTCCGATTCGCTTCTCAATCATCAAGTTACTGTTGATCAAGGTGATGGCGCCTTCCTCTGGGTCGTGTTGCCGCTCCTCCTCCAGTACCTGGTTACGTCCACCACAGGAGCACCCTTATCGGTGTCTCGTGGGACCCACCCAGCCTCTTGGAGTTTCTTCTGAATGTGGTCACGAGACGAAGGGTTAAACACAACATGTTCAACTGGGGTGTAAGGAGCACCAGCAACGTACTCGCGGGTATCAAGTTCGCAAGGCTCACGGCCTTCTCGCTGTGCCTTGTTCTTAGGCTTCTTTAAAGATACCACCAACTTTAGGTGTCTTAATGCGAGGATATTAGGTAGTGGCTTACCTGTTCGCGGATGGCAGAACATCTCAGTGCCACCTTTAGGCTGATACCACGAGCAACGTTTCAGTGAATTACGGAGCAACTCAGAGCGGCGAGCAGGCTAACTCTACGTACAACTCTTCGATTGCTTTTGTGTCAAACGGGAACCCGTTGCGCTCTTGTTTAGCGAGCAGCCATGCAGCACGATGTTCAATGTCAACGGCCTCAAGGGATTCTGACCAGAACGTAGTGTATCCTACGTCCGTAAAGTCAATCTCAGGAGGGAAGTAATGTTTGTCAGAGAGTAGCTTCTCAAGGAGAGCTTTAGTTACCACAACGTCCTGAACGTTATAGTCCATCATCTCTTCGTTGAAGTTCCACCACTCCATTCCGTCAACGTATCTTTTCACCCTGTTCTTCAAGCATACGCTTAAAGTCGTCTTTGTATTCACCCCTTCATCTCGCCTAAGCGATAACCCCACGCCTCCAAAGCGTGAGACCCAAAGCGTTTTCCGGGCAACTTGCCGGAACGCAGAAGACCCATATCGGTGTCCTTGAGGTTGGAATGAATCAAACGTGACAACACAAGGGTGTCAATACAGTTCTCACGAGGAAGGTGGAACTCTCGAGTAATTGCAACTTTGCCAGTTTGGTCAATGCAGGAACGTCATACTTGTGACCGTTGTGGAACACAATAGACCAGCCTCGTGCAACCTCGGCTTCCAGCGCATCCAGATACGCACCGAAGTCACTCGGACGGTAGCTTACGTACTCAGCGGTGGAGTAGTCGTAGATAACCCCGCAGTGGAACTTAGTGACGCTCTCTCTAAGAGGGCGTTAGCTTCGATGTCAGAAACGATCATATTGATTTCTCCTATTGATTATCGTGACTTAACAATCTCTTCATATGAAACAACTGTCAAGAAACCTGTGTGAATCATGTTGGTCTTATCGGCAACGATTGCACCGCGTGGAGTAACACCTGTGATGTATGACACTTGTGCATATTTGCCACTAACTGAGCGGACGTAGGCCCGTATCCACCAACAACTCCCATGTCAACCTTAACCCAATCACCAGCCTTGATGTGGGTCATAGTGTCCTTATCGAACACCTTATGACTCAGCTTGGTAACTTCTGGTTTCTTCCGGCCGGTCTGTTCTTGTCCAAGTCCAGCCTAAGTTCTTCAAGATGTGAACAGCGGAGCGAGTCTTAGCTTCATGGTACTTAACGTCCTCCAGTTCAGCTTCCAGTTTTCACGATTTCTGCTTGGATAACTTTAGGGTCGCGCATGGTAATATCTCCTATAGTGAGTCGAATAGTATTCATGAAGGCCACCACTTTGGCGACCTTGAGGATACCACTCTTAGTTATCAATCTTGTCGAGGATAGCCATAGCTTCATTGACGCGACCAGCTTCATGAATTGCTGTCACGGCAGCTTTGGTAAGCGCATTGACCAGACGCAGTGCTTGCTCATCTGTCAACGTCATACGCTCAGTGTGATTCTTAGAGGACTTTGAGTTCCTCCAGCGGTAAACCATAGTCGCCTTACCGTTGCGAACGTTGATGTGGACTCGACGGTTCCACTGGTCAGCTGTATCGGATAGACGGATAGTTTCAGCTACGTTAGACATAATGGTTTCTCCTGTTTGATTACTCAAAGAATTTGGAAAGCTGTTGAGCTTGGTTTGCCACACGGGCAGCCTCGGTAACTTTAGTGGATGCGCTGCTGCAGCCAGTTCGTTGGAGCGAATCGCCAGAGCGCGTGACTGTGTGGCCTCTTTACGAGCCTCATCGTTCAGTCGCTTGGCTTCCACGTTGTACATACAGACCAGCAGTTGGCCTAACTTCTTAATCAGTTTGAACATGGTGTGTCTCCTTTCATGAGTCGTGTTCGAATGGGACTCTCCAGCGAAACTTCTCGTAGTCGTCTGGAAAGTCATCAAGAATCCTGTCAGAAGTCAGTGTCGTTGGACCAGTCTGTTGACTCTGAGTGTGACTCTTCTTCCCCTGAGTAACTTGATGGTTCAAGCCATCCGGTTTCCTTGTTGTATTCCATGTAGCCAGCGATACCAGTATCACCAGTAAAGCGGCACTTGAGAATACGAACGAGGACAAGGTTAGGCATATCGCCTTGCTGATTACGCTCAAGGGCAATAATAGTATCAGATAGTTGGCGTAGTGCGCCAGAACCACGTAGGTCAGTAATGAAAACGGGGCGACCTTCCTCATGTGCTTTACCTTTGTCTAGGGTTCTTAAGGTGACAAATTACGACCAGCACCACCCCAGTTGACTTAGCGAACCCTTTGAGCTTGGTCATCAGGTTGTCAATCATCTTACGCTCATCGGATTCACCAGAAGCGGATACGACGATTGAGATGTGGTCTAGAATGATTACGTCACAGCCCAAGCCTGAGCGCATGTAGGCCAGCTTAGCGAGCAGTCTATCCGTCTCAGCCTCGGCGAATGAGTCATATGATGGAACGTATACGTACAACAGTTCATCGAACCATAGGTCGAACTTACCGTTCTGAATAATCTCTCTCTTAGTGAGTCGGATTGTCTCAGTCGGACACGGTTGTGTAGACCTATAAGGTCCTCAGCGGTCTCCTCAACGGACTCCTCAAGCATCGCTAAGCCTACCTTCTTGCCCATCGCTGTGCCCCATTGTAGAGCTTGTTGACGGACGAACGTTGACTTACCCATACCGGAACCGGAAGTGACCATAATGACTTCACCACCACGGGCACCTAAGGTCTTATCGTTGATACCAGTGCAGCCACTGAAAAGTAAACCTACTGATTCCTCGGACGATAGGTATAGCGGATTCGTTCACGTAACGAAAGAGCCGATACCACACCATCAGGAATCCAAGGACCAGCATTCCACACTTGCTCCATGATTTCACGGTCGTGACCATTAGGTGACACTCGTTTGCATCCTTACACGGGAAGAACTGCCACTCGTACCTTACCAGCAGGTAGAACCTGTGCAGCCTCTTCGACTGCTTTGCGCCTGCTTCGTCCATATCGAACATTAAGATAATCTGTTCGAACTGGTCAAAGTATTCGTAGTTGGCAGCGCATGTCTTCTTAGCGGCAGAGGCACCGTGACCCAACGACACTACAGGATACTTACAGTCTTGAAGTTCCATCACGGTAAGCATGTCGATTCACCTTCTGTAACGACAATCTTCTTACCACCATTCCACAAGTGCTTCCCGAACAGAGCGTCACTCTTGTGACTACCGTGGTCTTAAAGTTCTTATCTTTATCTCGAACCTTCTGACTCACAATGTTGCCGTTCTGGTCCCGATAGTCAGCCACTTGGTACATCACACCGTCTACTTTGGCAATCCAGTAGCCAGCCTTCTGACAGGTTTCCTTGGAGATTCCTCTCGCAGTTAACGCGGAGTAGCGTCCATTGGATTCCCCGAAGTTCCACACGTTGTAAGTCATTGGTTTACCTCCTGAGGGTTTCCGTTTTGAAGCCCTCTCTTTAGTGTCTTCATTACCAGCAGTCCACTTCTCGCATACGTAGCAGAACGTGTGTCCGTAGAGAAGACGAGCGAGTTCCCATCACTACTCCACCGGTCTAGCAAGGAATGTGGTAAAGAAATACACTATCGGAATCGTGCGAATTGTCCATGCAATTCCCTCCTAGTTCTATAAATCCACGCAACGACTTCCAATAGATCTCTACTACGACGAAAGTTATGCTGTTTACCCTCAGCTGTTACAGTGCCTCTCCACATCTCCCCTTCCTTGCTCCCAACTCAGTCCCTTTAGTCCTGAGGTATTGCTCTTTGGAGTCTTCATGTTCCATGAGTTTTCTTTTTGGGAGAGCCAGACGGAGATTGTCTAAGGCGTCGTTGAGTGGATTGCCGTCAATGTGGTCTATATAATAACCTTTTGGTATAGGCCCATTGGCTGCCTCCCACACTTGGATATGCCTCCTCGGAGCCTTATAGAATTGTTTATAAGACTTGCGCATTATTTGACCTCCAATGCGAACAAAGGGAAACCGCTGTGGTCTCCCTTTAGTGAGTTCAATTAATTATCCACGGTCAGAAGTGACCAGTTCGTTCTTCTCCCACCAACGCTTAAGGTCGAACGAAGGGCAAGCCTTCGGCGCCACCTCATGATGGGCGCGAAGCACAGCGCCTTCGTACTTAGCCAGCAGTGTGACAAGCAGTGAGCGAAGGGATTGCATTTGGGCTGGCGTAAAGTTAGCGTCGAACTTACCTTTATCGTCGATACCACCAACAAGGCAGACGCCGATAGAGTTGTGGTTGTAACCCTTAGCGTGAGAGCCTACAGCCATCTCATCTCGTCCTGCCTCCACAGTACCGTCTCGCTTGATGATAAAGTGGTATCCCACATCGAGCCAACCCTGCTCTTTGTGCCACTGGCGAATCTCACGGACACCAACATTCTGACTTGGCTTGGTAGCCGAGCAGTGAACAAAGATTGCGTCAGTAGATTCACGTTGTTTAAACTGTACACGAGCCATTATTTCTTTCCTCCTTTCCTTTTTAATCTATCAAAGGGGACCTCCTTCTTGGGTTCCTTTATCCACTCAGCAGGTATCAGTTTATCAGCGAACTTAATACCATGCTTTTCGCAGAACTCTCCATAAGACGTTGGAGAACCTTTGTATAACTTAGTACGTGAGCTTGAGAAGACAATACGGATGTAGCTCGGGGTGCTGCTCCCTAATTAATAAGTGCTTCTTTCTATCATCGCTTTCCCACAGACCCTTTGTCTCAACGAATATACCGTTTGGAAGTAAGAAGTCTGGAGTGTAAGTGTGATTGCTCGCCGGAATTAGTAAGGGCACTTTCCACTCTTCATACTCGAATTTAATACCTTTTGATTCCAACTGCTTTGAAACCTTGTCCTCTAGGCCAGAGCGAAACGCTCCAACCTTTCGGATTCCTTTAGCGCCGTAACCTGCCATGTCGCCTCCCTTTGCGTATATCACAAATAGTCTGTTGGGAGACACCATAGGTGCGAGCTAAGGATACATTGGACTCGCTGGACTCCATGATTGCCCATACGTCTTCGTCTGAAAGTTTATACCCCTTGTGTGAGCGACCCTTATTTACCATGTCAGTGGAGTTCTCTTTTGGAGTTCCTATGGATAGGTGTTCAGGGTTACAACATAATGGATTATCACAGGAGTGCAGGACGGTAGAACCTTTCGGAGCATTAGACATTACGCGATGACAGTAGACAACCTTTCGGTATTGCTGCACCACACCTGCCCGTACCTTTTATTGTTCGTAGCGCCCTGCCACTCCCAACACCCAGAGGAAGTCACCTTGATTCGCTCAAGGATTTTCTCCCGCAGTTCCACTTAGAAGTCTCCGTCTTCGTCTGCTTCCTCGGACTCTTCGTCGTCTTCGTCCAGCTTTCTTCGTCGCGTGGTTTGCTCGCTTTGGCAGAACCAGAGGCAACATAGCCGTTCTCTTCAACTTCGTCAGCCCAATCGTCTTCACCGCCACCAAAGGTAGCCAGTTCGACCAGCATCACGGATTCAGTTGCAGCTTAACGCTCGCACCTACAGCAGTGTTCACTTGTATGGAACCAGAGAATATTTAACTTTCAGCTTAGAGCCACCACCGATAATCGGAACGTCTTCCATCTTCTTACCTTTTGAGTCAACCACAACCAGATTGATGTGCTTGGTCTCTTTGGTCTTCTTGTCTTGGAAAGACGCGTAGCATTTGAACTTAAAGGTAGTCGTACCGTCACCGTTATCGAAGAACGGCATGTCACCCTCATACGGTTTCAGCGGTTTCTTACCACGAGCTACAGCAGGTGGATTAGCTTCGTATTCCTCAACGGCAGCAGCATAAGCCTCTTCGTGACACTTCACGATTTCATCGACCATACGCTGGCAGCGCGGGTCTTTGTTGAGATAGTCAGGTCAACTTTATAGACACCACGAGGGTTCCCAAAGCCACGTTCTTTCGTTGCCGTAGTCCGGCTTGGCGATGTAAGCGTAAGGTTCAGCGGTACCCAGCGCAGAGGTGAAAATCTTCTTAGCCATAGAATTCGTTAATCTCCTTTAGGTTTCGTTTGGTTTCTCAGAGGGAGTCTTCCCTGCTCTTCAATAGTGAGTCGTATTACTTCGGTGCTACACAAGGACGCACACGAGTAACCTCAAAGCCAGCCGGAACGTATTGCCATTCGGCTAACTCCAGAGCTTCGTCTAGGGTCTCAGCGTAGATTGGAACCTCGAAGGAATGCTCCGAGGACTCTACGGTAGCCCAAAACTTCTTATTGTCCACACTAAGTGAACCTGTATTTACGTTTGACATAGTCATTGACCTCTCGATTTCCAAAGTTCATACAGCTTGATGTACGCATCGTCGAATGTCTCTTCCCACATCTTTCGGCACCACTCTGAGCAAGATGTGAAGTCATCAGATAGGCTGTCGGCAGGTGGGTCAGCTTGAAGTTATGCATAACATTTATCCTTATGTTTCTCAAAGAGTTCTTTATAGAAGTCTGCTTTCGCTAGGTCTTCTTCTAAGTACGCTAACTCTGACTTCTTACCAGCACGTAGTCTGTACTTTAAGATGTTACCGAAGCAGTATCCCTTGAACTGCTCAACGGTCATTGAACGAGCAATCACTTCGATAGCCTCAATGTCGTCAAACAGCATGTAGTGGGAAGGCTTAGTGACACCTTCGATTGTCTCAGCGGAAGGCTGGTCATCTGTAGGAGTTACCTCGGTTTATTCAGATGTGGTTTACGTGGGTCCATCGCTCGGATTTCACCTAAGGTTATCTTTTGATCGTTATTTGCGGGGCAGAGGTAGCCAGCAGGACACTGGAGCAGAGAATACCGCAGCCATTCAAATCATCTGGGCGACCTTCATTATTGTCTATCAACTTAATGATCATCTCTTGTTCACGTTCGGTCATATCGTTAGCTCCTTTGTTACAGGGTGGATAACGGTCATCTTTCTCTAAGCAAGCTATACACCCAGTTGCTTGTACTGGCGGGTTTTCTTTTTTCCAGGCTTCACCATCTAACAGTCCCATCAGAACACCTCCTTGATTCGTTTGAGTAACAGACGGACGAACGGGAAGCGGGTCACTGCCACACTAAGAACCGGACGTTTCTGTCTATTGCTTTCTCAAAGTCACCACGGGTGATAATGATGTGGACGCTCGGTGCCAAAGGAACTGTGTTACCAATAAGAGGTATTTTAGCTCGGCGCTCGCTCGCACATACGATTGAACGGTCAGCACGGCGAACCGTGAAATTCTTAACGCTTTTGTTGTAATGAAGTCGAAACATATAGTGTCTCCTTTAGTGAGTCGTATTAAGCGTGACCATCTGGCATATCATCATCGCTACAGTGGAGCGCAAGGCATCCTACAATGACGATGAGTAATGGCATTAAGTACATCATGGTGTGTACCTCCTTTAGTGAGTGGTTTACCAGTTAACTATACTCCACACGCAAGCACACACTGCCGCTAAGTAACAAGCGCCAACTACTACTAGTGCTACTTGAGGGTATACCGCAAGAATATACGCAAGCGTCAGGATAGCTGCCAAAGCCGCAAGGAATTTACCAACCTTCTTAAACATAAAGTGTCTCCTTATAAACGCAGAAAGGCCCACCCGAAGGTGAGCCAGTGTCAATACATTTTCTCTTGAGGGTTGTCCTCGGTGCCACGGAACATTACGAACGATGGGTGCCGCAAAGAGCCATCAGGTGTTTCCTCCATGTAGCTAATTTGACACGCCCAGCCATCGTAAGGGTTAATAGTACAAGCATGAGTATAGCCAATACCGTATGGGCTAAAGAATCCCCATTGACTTAGGGTGGCCTCTTTTACTGTCTCAGTGAACTCATCCATTAAGGCGCGAGAGATATTCGTGGCGTTAACTAAACGACCACTCTCAAGAAGCACCTCAAAACCAATCACTTTACCTTCATTAGCCAGACCTTTTGTACCCCATACCAGACCCTGAATGATACCGTCAGCTTCGTTCTCAGGTTTCATTTTCCACAGCCAGATTTCTTACCGCGCTTATAGATACACATCGGGTCTTTCACAATGAGACCCTCATGGCCTTCTGCTCGCTTCTGCTCGTACAGTTGCTGTAGTTCTACCATATCGTAGACCTCGTAAGATTCAGCCGCTTGCCATTCGATTTCAGGGAAGTATTCCTGTAGCAGAGGCAGCATGTTCTTAACGTGTTCCTGCATGAGCAACGTCATGACATCACAGTCTTCTCCAGACTCCACGATGTGCAGCGGGAGGATAGCGTACAGTTTTATGTGAAGGTGTCCAGTGTGCAGCTTAAAGGGAACTTTATCTTTCTTACGGATTGGTTCAACGAATAACTCTTAATGGAACTCTTCGTTCTGGTCAGTCCATTTGGCCCACAGTAGGCCGGACCCTGTGTTAAAGTCTACGCCCTTGACCATGAGTTCCCCATCAAGCATAAAGCCATCTTTGTAGAAGCAACGGTCATCGTTCAGTAGACGCTTCCAGCGAACATCAAACCCGTTTAAGTGCTCCAGTGCCGGAATCGTTTTAGATACACGAGAGAGCCAGTAACTGTTAGCAGTATTGTCTACGCAGATGTTCCCGCGTACACCATCGTACTTGATTTCAGCGATAAGATACCCAGCGTTATCCAGAGCCTTCTTAATGGCAGACTCTACGAAAGACACGGCTTTAAACGGGTTAGTCTTAATGTTCATCATAATGTTTATCTCCTATTGGTTAAATGACTAAGGCCACTCCTAGAGAGCGACCTTAAGCATTGTCCCTATACTGAGTCGTATTACTTCCAGTCCTTCAACTGGTCATACATATGGTTCAACCAATCAGTACACATATTGAACAGAACGTCCTCGTCGTGGTGGTAGAAGGTGCTAGTATCAATCAGGTTTCCACTCCTGTCCTCAATACGTAACCGTATGCAATCTTTTCTTGTATAGGCATCATACCAGTCATCATAAATGACCGCTAAGTCTAACTGGAACAGCTTGTTTGTTGCTGCCTTGAATGCTGCCAGATTACCACTATATAAACGTCCCATCTTACTGACCCTCCCAGCTACGCTTGTGAGAGCGGTCACGCTTAGTCTTATTCAACTTGCGACCTTTGGTTGCCTCGAAGTCACGAGCATTACGGTTAGAACGTTTGGTCATCTTTTCGAAGTTACGCATACTTAAAGTCCTCTCTTAGTAATTCTTTAATTTAAATCTCTAATTAACACTTAAGGGTCTTAAAGTTAAACCTTAAGGTTCTCCTATAGTGAGTCGTATTAACCGGAAGAAGGTCAATCATAAAGGCCACTCTTGCGAATGACCTTGAGTTTGTCCCTCTATAGTGAGTCGTATTGATTTGGCGTTACGCGAACGCGAAGTCCGACTCTAAGATGTCACGGAGGTTGAGCCCTTTAGCCGGGAGTGCTGGCATTTTGTCCAATTGAGACTCGTGCAACTGGTCAGCGAACTGGTCGTAGAAATCAGCCAGTACATCACAAGACTCATATGTGTCAACCATAGTTTCGCGCACTGCTTTGAACAGGTTCGCAGCGTCAGCCGGAATGGTACCGAAGGAGTCGTGAATCAGTGCAAAAGATTCGATTCCGTACTTCTCGTGTGCCCACACTACAGTCTTACGAAGGTGGCTACCGTCTTGGCTGTGTACAAAGTTAGGAGCGATACCAGACTCCTGTTTGTGTGCATCAATCTCGCTATCTTTGTTGGTGTTAATGGTAGGCTGTAAGCGGAACTGACCGAGCGACATCAGGTTCAAGCGCGTCTGAATAGGCTTCTTGTATTCCTGCCACACAGGGAAACCATCAGGAGTTACCCAATGCACAGCGCAACGCTTGCGAAGAATCTCTCCAGTCTTCTTATCTTTGACCTCAGCAGCCAGCAGCTTAGCAGCAGACTTAAGCCAGTTCATTGCTTCAACCGCAGCTACCACCGTCACGCTCACAGATTCCCAAATCAGCTTAGCCATGTATCCAGCAGCCTGATTCGGCTGAGTGAACATCAGACCCTTGCCGGAATCAATAGCTGGCTGAATGGTATCTTCCAGCACTTGTTGACGGAAGCCGAACTCTTTGGACCCGTAAGCCAGCGTCATGACTGAACGCTTAGTCACACTGCGAGTAACACCGTAAGCCAGCCATTGACCAGCCAGTGCCTTAGTGCCCAGCTTGACTTTCTCAGAGATTTCACCAGTGTTCTCATCGGTCACGGTAACTACTTCGTTATCGGTCCCATTGATTGCGTCTGCTTTGTAGAATCTCGTTGACTTTCTTAGCAACAATCCCGTAGATGTCCTGAACGGTTTCACTAGGAAGCAAGTTAACCGCGCGACCACCTACCTCATCTCGGAGCATCGCGGAGAAGTGCTGGATGCCAGAGCAAGACCCGTCAAACGCCAGCGGAAGGGAGCAGTTATAGCTCAGGCCGTGGTGCTGTACCCCAGCGTACTCAAAGCAGAACGCAAGGAAGCAGAACGAGAAATCTTGCTCAGCCCACCAAGTGTTCTCCAGTGGAGACTTAGCGCAAGCCATGATGTTCTCGTGGTTTTCCTCAATGAACTTGATGCGCTCAGGGAACGGAACCTTATCGACACCCGCACAGTTTGCACCGTGGATTTTCAGCCAGTAGTAACCTTCCTTACCGATTGGTTTACCTTTCGCCAGCGTAAGCAGTCCTTTGGTCATATCGTTACCTTGCGGGTTGAACATTGACACAGCGTAAACACGACCGCGCCAGTCCATGTTGTAAGGGAACCAGATGGCCTTATGGTTAGCAAACTTATTGGCTTGCTCAAGCATGAACTCAAGGCTGATACGGCGAGACTTGCGAGCCTTGTCCTTGCGGTACACAGCAGCGGCAGCACGTTTCCACGCGGTCGAGGCCTCAGGATTCATGTCGATGTCTTCCGGTTTCATCAGGAATCTTCACGCTCAATCGCAGGGATGTCCTCGACCGGACAATGCTTCCACTTGGTGATTACGTTGGCGACCGCTAGGACTTTCTTGTTGATTTTCCATGCGGTGTTTTGCGCAATGTTAATCGCTTTGTACACCTCAGGCATGCTGAAACGTCTTGGTCGCGCATCAGTGCTTTCTTACTGTGAGTACGCACCAGCGCCAGAGGACAACGACCGTTAGCCCAATAGCCACCACCAGTAATGCCAGTCCACGGCTTCCGGAGGAACTACGCAAGGTTGGAACATCGGAGAGATGCCAGCCAGCGCACCTGCACGGGTTGCGATAGCCTCAGCGTGTTCGGTGCGAGTTCGATAGTCTCAGAGTCTTGACCTACTACGCCAGCATTTTGGCGGTGTAGACTAACCATTCCGGTTGACTCAATGAGCATCTCGATGCAGCGTACTCCTACATCAATAGAGTCTTCCTTATGCCACGAAGACCACGCCTCGCCACCGAGTAGACCCTTAGAGAGCATGTCAGCCTCGACAACTTGCATAAATGCTTTCTTGTAGACGTGCCCTACGCGCTTGTTGAGTTGTTCCTCAACGTTTTTCTTGAAGTGCTTAGCTTCAAGGTCACGGATACGACCGAAGCGAGCCTCGTCCTCAATGGCCCGACCGATTGCGCTTGCTACAGCCTGAACGGTTGTATTGTCAGCACTGGTTAGGCAAGCCAGAGTGGTCTTAATGGTGATGTACGCTACGGCTTCCGGCTTGATTTCTTGCAGGAACTGGAAGGCTGTCGGGCGCTTGCCGCGCTTAGCTTTCACTTCCTCAAACCAGTCGTTGATGCGTGCAATCATCTTAGGGAGTAGGGTAGTGATGAGAGGCTTGGCGGCAGCGTTATCCGCAACCTCACCAGCTTTAAGTTGACGCTCAAACATCTTGCGGAAGCGTGCTTCACCCATCTCGTAAGACTCATGCTCAAGGGCCAACTGTTCGCGAGCTAAACGCTCACCGTAATGGTCAGCCAGAGTGTTGAACGGGATAGCAGCCAGTTCGATGTCAGAGAAGTCGTTCTTAGCGATGTTAATCGTGTTCATTTAGTGCCTCTTCCAGTTAGTAAATCGTACCTATTCAGGCCACCCGCAGATGACCTGTCAAGTAAGACTATCAGCCCATTAACATTGCGTCAAGTTGCTTATCAATGTTGAGCGTAAGACCATTAGCGATAGCCATCCGGTCAGCATTACGCCAGTGCAGCGCGATTCGTTCCTCAAGCGCCTTAAAGTACAGAGAACATGTTGACCCAGAGCATAGCGTTATTGGTTCTTCCTAGTACATCTACAGCTACCTCATGGTTACGCCGTTCTTGACGTTCAGCCCATCGCCACGCAGCAAGCATTCTTTCGCGCTTAGCTTTGTGTGCTTTACGTGCCTTGCGGTTGCGACGTTTGAATCTGCGTGCCTCTAAGCGCCCCTCGTAGCTCTTTACGGGCCTTAGCGCGGTCAATTTCTTTCTGTCGTGCGACTTATCAGGCTGTCTACTTTATCCGGTTGACCCCGGTGTCGATTGGGATGGCTATTCGCCGTGTCCCTCTCGATGGCTGTAAGTATCCTATAGGTTAGACTTTAAGTCAATACTCTTTTTGATAAATTTTAAATTAATCTTTTAAGTCTCTTTAAGTTGTCTCTCCTTATAGTGAGTTGTATTAATAAAGACAATGATTAAAGGTTATCACTTTATGGCTAACAACAAGGCGTCTTTAGGTCTGGTCTTTATGTAGTGTCTTTAGGTCTGGTCTTTAGGTCTGGTCTTTATGTTTAAACTTTCAGTAGGCGTTGACTTGATGGGTCTTTAGGTGTAGGCTTTAGGTGTTGGCTTTAGGATGGACGTTAGGAGGTGACTTTAGAGAGGATACTTTTAGGAGACTGTAACAGATAGGAACAGAGAGACACTCAAGGTAACACCCAAAGACAAACCCAAGGGTCATCCCCAACCCTTAGGGAACCCTCAAGGTCAACCGAAGGTTGACTTTAGGTGATTGGCTGGGCTTTAGGTACCCCCTATGGGGGAACTTTCAGGTCCGAC
+
53.0/+&%%$$&)''(-49-,,-999('')7)'')&$$%,,*).66ED@@@@IJJHJJJJHJJBJJJJJHFIJJJJJIJJJHJJJJJJFFJJJFJJJFGFDGC@>J91*(%')((4;D@<::<<E356?5CGFJJFHJJEJJGFG????>?ACDIHEJJJJJIJFJJJJIHHJJJJHHEHHJJJJJGJGHFFIHHHGD;A999776644:FHGJIJJJFJJGJIJIGJJF???=<>;;:,**2/08955+)())'&#&&&))@@?211.('&&&('')*),.0..//>?@@JJIJJHJJJJJJJJHEEACDCJFFJJH??A,HIFJJJJEJJJJFEFJIJJJJJFIJJHHIJJJJIIJFJGJJJHJJHJJJGJJJJFIJHD???JFHJJJJJGHEFJJCFHCDEHFGFGIJJJJFFJJJJJJH2222CG@HJEGIJJJJGHIJHJF95471J@=99@7JHJJJJJJGFGFJJJJIJJJIJEJJJJJJJJE0-,&&&'***).?@=>FJAAJGDJJJIIEJGG@;==:>IJJJJHJGHH<<<=CFEF?8789<EJFJJJI????HJEFFFJDEJJIJJJHIJJJEIIIJJGFJ<;;;53--+-79@BEHJJFDDFIEGJIJJJBGHHGEEEJJJJJFEHH9GHHJJJGJ=<;8EA@>===@<;<<C9999>FFJJIJJJIJJIJFJJJHGJHJGJFFCGJHJGJJA>:9;>@@EA@ABDCEEGEC@?>A=??CB@@DDGIJIJJHJIHJGHHJGFFDIFEFJGHEDFJIJJJJJFFHEJJJJJJJJIJJHHJJJIDGHGEJJBFBBFIJEFJ>==721+..0++9CIFHIFFIJJJJJHJHJJHJJJJJJJJJIJJGJJJGF65442+***.+/**99JFIJJIHIIJGJJJJJGHG5445=?70//55@EJJGJJIIJB@AAGGJJJJJHJIBDBDB1111AAA@<<@ADDGJGJJJDEJA@>;<=FGJJHJGJJFAJJJJJJJGJFJFGEIBBBA;:;;>>7766@ADEJGFJJJGJJJHJDGJEBFCJJJHGIJJJJJJFJHGJJGJFEJJFFGEJJGJJ65557EFJJIFGJHHDB9>9=:97<A@J@?BADJDJA@AADFCAFF<??DBJJGJCDCHJJGJHGJJJJJJJEFIABAACCJJJGJIJHJJJJJJJJIJJFFHJIFJJJJJIFFD>JIJFJJJGJGHDG<<;:811.-*(()**(((+/**++,:CFFFJFJIJEHDCIGGIFEJDEJJJIJJGGIJFJFFCBBA@:::=JGHFJJA???A@A@A@=;;;E//./<9<@:6=75B5<JA967<<CGFJJHJJJJJJJGEABBAJE;<;<CADCGEFDGJDEEJEGICIDHEFJJHCBDFHHG?60..?;FBGJGF?>>>JIJJJGJGJHJIJHJJCFFGJJEDB@6,,*',+((((7;CFGGI@A;'&&&'''/.,+-./((3=@DD@?,,,,.8866:2-.7=?BFGJGEFJCHHFEJ;7.-++-,--('',-/4++,,5,,,,->=CIB844?ADBDED=:4<EJHGJGHDEFJJAFJFHJJH:6689<<:777998<=>JD?=>?HJJJIGJFJIJFEGCAJ2+'18@ADCGCB=88DIGJDIJBDEHJIFIJFJIGFJJC>@@5GDJJJJJJFEFJJJJJJJE:666ADGC6555600JHEFEJGJJFJHJF@--,,5;?>?EIDFJDJIIGJJJJGIIGGJ7772?21/0010/)&&''2?<10./..==DC<778J>>>8CAEIEC:9==?CI=77;;?CB>=>@CGEJHEJB><5+'&'))*+%&&'%*)=>A@BDJGBCFDDDCBBB?BIFEJJIJJHHJJHJFEB@;8::DDB@ABBDEJHJHJJJGFFGHJJJGJIEBB><::977877<><FEGJJJIJJBFDCJJJJ@AABFGCFGGHJGJIJHJJJFJJIA@?,)(&'&&&,,,545?ADJJHJFHHHJIJHJJJCBC?BJJJJJHJJJIFFFGIJJJIGGHFJC9=<<BABE><<5.)).35+*+*./>=>@??===@@AABDIJ:9:;A???JFFF;8:43:@@JJCBHFDJ@??>DHAFBABCDG<<278BAABJFFGGDGGCJHBJ<?G?EFHHJJJJHJIHJJGJFJIJIIJGGIJJ<EFCFFCFJJJIHJJGJJFJJHIEIHJJJJJJJGJGJFJJGJEIFD3222GBC2256;>FJEJHJJJJ@HGJJIIJJJIGGGJGHJJJJIJCC>?IGGGFAA@AJJCAA=B>422445565,+,0**1139;9982/((((,+.<<B?=>?@@?@@IJJBB<<88766779:723BBJJGI@@A@FCGGGGEJJIEJJJJJJFJFABBCBADDDDJJJJIHCIJIGHJJJEJJHEFCGDCBDDIB>?JHIEB>===B@@@@DEGEDCJBB;9:6669<GEJFJCJJ900*'),;9:<DFJFGEECCAA?@A@CBFJJIEADDHJJB7<JHJJJGHGJGJIJHIGJJHEHJHDJI4111/./291,-+*)((()023<;;=@EJGHEFHHGGHJHF721100.),.(,JJJFJJJJGFIJHJJJFJFJJJGI-----:99B88EHFGEJJJGGJJJJFJJJGGJGJJIHJJJJFHJJJJJJIJHFF@??0---.80++)%%$$%%&&'59A@FIJ>>322287777GHGJJGJFFBEECJ?988:-***,.,---+*&')5;>ACBBABB?8AFEAJJJBDCFFFCBBCEGCACCEFJJCGE?@@AHFA5445?JJJJJJGHGD?DJADBEEDIFJIHE?==<GDIJJJJDDDEH843311)-/32011==45<<=>FIADGI1111+.+++@B><>>CFJJFJHJJEJDGJJJDF@ACEJ:876+,;;>GDJACD<@JDJJJIJJJJJ@???@CABC8../4??=@@AJJGFHJGJB9645<?@@B:.(++,1@<4456;::;888:=>?@BCJBJF?--00./08128;>FIHGGDFFHH<<;)))'***:<<;<<=<33<AGJFJJJEHEIGHFC@??<DA<994222?@=?>67588:DJA@>>DDFGJFJJJ???B<===HJJJHJGJHBJHEHGGJEJJJJHD>(((BJJCDFHJEJEJJIEDC?<;;<HJGFEJJECHEDEABCDJJJJJJHJJJJFHFEJFICCDFJCDDFFEHCD@5656AA@A<<?=?JGIIHIGJJJJJJJJJJJJFFCC??@EJJIFF?BABJGE><==A<;;<=GD8777BBIJJJJGJHHJFIJJFGJJGJGJJJFJJJJJJJIJGJJJHJIJJGIJJJJJFAB;<>J=>>;;67722224)6;=C97))*CD7774555;::<AEIHJICHJJIIFJJJA@>BBDFJDDGIIJFJJIJJJJJJJJFJJJFJHEGEE83.---*'$#%&&)347<CJJGJJJHJJJJJJJJJHFJJJJGJIJJHJJJEJJJGHDHGHEJJJJJJJJGA@@=>C@BBBGJHIJFEGFJJJJIHGJIIJGJJF@@6656-++++-//6541+&--<GFJJJHCEGIJHIJHGICFEDEHJJFJJIIHFAA@DJGJGGGD><<=AAACJGEJIGJIFEJJJJJJJJJJJJJJIHFJJGGIJHJJGHIJFJHIJJGEFFEJIJGGJJJJJJHC=<<@JJFHJIGGCEJJJJGJJJJJJJJJJJJHJHJJFFJJJHJJJEFJJJJFHJJJJEJGG===EDBDDEFGGHJJJFJJJFIJFJJJIHDDA=<;=BCE+++,JJJJJIJJFJIJJJJJIJJHJJGJJJGJJJJIEDBBGEH::;9;;;DDJJJHB@@@@FJFGIHJGCAFJJCCA@IHJFJFJJJJFGJECFFFGJHJJJFHJHJI999EIJIEIIJJJJIFJJJ><20=6544201220/0089CE@B?<<:9<>?ADGJB@AAFFEGFGFEJJ>JJ=CDGIJFJJIJJCGGJFIJJHIIJJJJJFFCIJJGJJJIJJJJEHJHHE?AJEF;;;;GIFJFDECDIGJ0///;G@)(((((((()%&25AEDB@@@BB?:122:976+(&&&&(+102<=EJGDED****33;5.):320(((),+-,011453477>676680<6558CAAEFEJHIJ?>>=EFGGCA@@EDEBGJJJJJGJJE=8.-,@??@CD'''(0*(+8:;B8IFDGJFCCGFFFIFJJJJJIJIJHJJJDDDGJEJJHGCI>::CGIGGEHD@?@CCGJJJJHJIFCFA?<<<DJ:988=;:;5665456<<JIHFFFEJGJJHJDEJCEHGJJGGJJJJJJFJJIJJIGHEJJJHJHECCCAEFDDDFJJIII>J<9::??+**))))*A<<<12-)&&%$$$$$$&-**++?FEA@@BEE'%%&'&&%&&&)00.0./0044@BCFEIFEEJEEJJFGHIJHJE===>GJJIHEECCDJHJHJFGJJJJJJHGFFGIEJJJFJGJHJGJJGJJJJGJB@,*''',33;=DGCD>>A@DEEJHJJIJGEIIJJIJGIJJHGIJJGHGJJFJJJJJJJJFEJJFDDDCBE@@D?FGJIHJGGGGJGHFJHEJJGGJEHBCB87788>>>CDJGJJHJIJJHJJJJJJJJBEFFHBB?=???CB>>43333??@FJJJHJEJJHHEJ999:EJ5445:>=:8:<@;=>@989JFHJEJGFFEBABCC=:CFB?HHJJJJJJJJFHJJEECBCBA<559;CDIDJJJJJJJJJHJJJEGGFGHJFHIJJJJJFBEJHDCEGFJJJGJJHDJEJEGJC?:<43334HJFJGHHIJJJJJJJGEJGFJGJJGJJJJJJJJHGHHJJGHJJHEFEEJIJIIG<;;<J<<9:<33338888982....BGIEFHFAA89DIG====FDEG@=@JGGFJHHJIGHJJJGGAB?>6446AEJJDHFJHJJJJJJJJJJGJJJIJGGFIJHA@@>AB8888BABJIGJHIIAABIJIJJJJGGFIHJJIIJJJJJEJ5BB=>DFA>?C???@DBDFE@BEJJGJEJJJIGIGEBDEE000/0**+-?C?><>FCEBJGJJHJJJJJJJGHJJGGJDFEEJJGJFGJJJHGJJFJ@:CEGIJEHJIGFJJJHEEHJJ96....'''(556HGHGGECEFEGBAA>H:.--,..-577998;<7**---.89@@@FEGCDEGIIGIJJJJIJJJFIGJJDEB@?>700646=@C=A<:;=49('''.;44:;:;;=CCFBAA@A:663334.--03=@AACJJIEIFGFJEGFECCFJJJFJDFE@???GJA>>666655;56JJCBBB=<;;912*))*04977;<EJJJEJEJJEFG@=55BDCEEGDJADD@???JJJJEJJJCBCCJDA@E>JFIDCEEEIJJJJFGD?>>>BBABCDCFHFJGGJIJHGFJH@@@==93435..,-*0+(''(%%&%),*.11<7779IFHECEFJJJJJJJJJJJJJJH@IJJJJJEHGEFICEFJJFJJHHGJJJJJJJJIFFJEJEGHB=JJJJJ>>=566)))2FJGBBDE?@@@JJJGJIJJFJJBCBAJJJJHJJJGJAAA@GD>==:3..3996999AA3336GHJJEIEFHJJJJJIJCBBCB>=2))8;<@AD??>1113GC>>=;7347>5=9:DDJJJGHA@ABJEJFGFFJDJDA?JJHFHCIDGFGFG?::;2-C:6223JHJJIJJEDEJJ911130+,-/90==?@@?>?IJGGDEBACDGJEJIGHHJFJJJJHJJJIFFFIFIHIHHFEFDJHEDEGGHJIJJIBADJJCA?7666;<IGGJ>>?878<8>ADCEFCDIHJHJJJFJJ<;(((75**))+54559;=>>?GDFIJDHDGHJEDGJJGJJHDEJJIDEDGHDHC=GEHIJJJGJJEJB9JJFEEGJJGCBA@BACFACB@;99==B@@A<79B:GIJJJFJJHJIFJFIJJJJGJG@@BJF7GD@=:::7766:=EGFB?AC?<=,,,/.((''(*-)),-ECFHHFJDBDCAAABB?@??<;;;*)()/=6331,==<=;:966.*+0123+****-569@66663//-.*)))6;FGEICCDDGEB?>?@FDFFJJJJJH@ABAJJHDGHJJJJHJGJFJJJJGJJJIJJJHJJH@AEFDG;7HJIFIIJFJJJGJDDDEJJJJJJJJGJHIJJJJJJJGFFC<;?:88==DDCFHGGJJJJCADBCGEHHGJHH3333JJJHIHDJGJJFJIJGJJJG?>?IGJGJGD@AAB22211113D>>=>FGJJJJFJCBCDJJHJJHGI>:::JJJJIJJGIJJHJIIJJJJFJGGJFJJGJHJJIGGJJEDBB;;IGJJFJJGJIJJJDGJFJJJFJHJJHJJIJJJEEFJGJJHJCE741...1-5:@@@GEJFGFJGG200232223>BIB>>@94---74568<CCDBBDIGGDHHFJFJHEG>;:44520224>95)((+JHE>988:?AIEEGFGIJGJJD98845566433430++7?FFCJEHFJJJJIIJHJJJJJJJIJJJJHJJJJJJHEHJJJJIHJIJHGGJJJHIJJIFGJHJJGD@@BJJJJJJFGJGFGIJJFFFJGIFG?CIJJIGIJGFJJIFJJJHGHJJFJIJIEECDE....;BA>=>=C>?EDJJG@D1000@@@@JDJJFJJGFHDDEGH>@@A9899CADDJJIJEFIHJFJIJHJJJJHJJDFHIEJGJJFGFHJJE;::<<>>??>?@8999:9892112322121111EFFJFDDBBHJJFJJIJFJJJJJEGJ1'(<<ACEEFJF@>=><;437-+++JJJGCDFFJJHIFJFJJJH@A@ADFFJGHGFGIJGFJJGGHHFJHJJJJJFJJJJ@=>>GHEJJIJFIJJJJIJHDDFIGFFJHDJJHHIGFJHGHJJJJIGCHCJA5455JJJHIGFDFHJIJJJJJHGJJHJGJJIIJHJJ@JJJJJJJJJJJJJEJJEEB66488=JFJJHHHIJIDICCJJJFJIJJFEDJJJJJJJJJJJJJJJFJJFFGJJGJJGHJJJJGJF:;61323=8BBJHB;::<?>:8100889>?>/../>>.99;EDHJGHJHJJJJJJJJGDECEBFEIFJJFFFEGHJJIJF<78;<JJJJEDCDG??A1110667@@65578DEBJHFJJJJJEGJGJJJGJJHJJJJJJJGJIJFFJJJJJGJIGJ?>>>GFJGJGJHA@GFBB===778@>?>?AFBDFJJGHFJGGJJHJJJJGJJHJJJHJJJJJJJJHIIJJJHHIJIBADCJFGFFE=5DEECCDF?><76556A?>9;@GCDEDDGEE552..-///45CJJEHJJJHIJJGIJFIDDFFFEDFJJJJGJJHJH@IJJJGJGIFCDDFGHJJJGJJJGIJGHJJJB>;>*--BHECID9887888?==?:;;<FJJJIIJEEFGJEHHIJJJIJJ664)(''(&&<=BCDGHDHJED=A*('''(7;<@C=<8557;<:556BF9987::IGFCBA@957-''67GJJIIJJGJJFJJFBCCCJJJHJJJJGJIJJJJ>?<<E;CCDDJ=8766::884?771,*--+('*+4==BJJJJEFIFCBFGEJJ==>=FJEJGJEJGJJFJJJJGJFJJFHJFJHGGJJHHGJJJFIJF<;<;HJJIHGEJJJGB777?<@EJEJJCCGHFGFEJHHI>>>AADEHGDEFDCJJJJJECCDJJJJHIJJJHH====FDGDJJJFJJFIHJIGGIHJFJJJGJGGJHJGGFGFIGGEJJJJGJE3,,8:;9:?=???GJHIJHJJFEG=<<<@>932250AGFIJJJJIHJIHJJJDCJCFAHDA@>=;;?CFIJJHFGEFGHEEE?AAADJJJFH556==JDGFHFJCDCBDHFJJFJIHIJHJGJJJIJJGJJ2135?@FJFJFGIGJB>@?JJGB@@IHBBJFICHJJJJHGJIJIHJJ?FDHGHCA=??=>:;C=<<=B=;;;B<7.....<<<FDJHIJIJHGJJGJJHJDJJJH?>?>>>JJBF;;:/...??<<:;==;;::;7232)+44@D6666@61DBCCGHFJJCBEFJF<:420610008,++/*4J210+,,9AJHEHFJHJIJFJJJHHJJIJJHJJHJIJJJJJJJEJJFJJHJHJJFJHHB,,,FJIHFFDGD?;9:@BI@<===FIGDJFIJJJEEEBBBDAABA7766;;HJJDJJDIAJGJGJ?JGJJHJHFBBB<><87432))))))+41-,+,//247:8819>AGDFJHIIGJJJJJJJIJJJHFJEDAB:@''/<<::?@GEGJIJIJHJJJJJIHJGJEJHJFHHFJDGHJFJIGEHFCC:,,,,=60067DEFFJFJEFJHJJB999((()%$$%$%--02334CA@AABA>633322347789IJGBA@@?>?<5,,,:;.)&&&'('/.0787676728>AFDCC?@BDJ>><54489++++1,,++789CJA>?>E?>A@''''8JEEGEJJGCHFHJJIJJJJGHA@?=<<<513=GGJJ5556BDBABJJJJGHJEFE@AD<<>DFEJFI.--.34)))):9:;JFGJJJHIIHJGJJJJHIJJECHJHBBBAHJ==<<@3332361;<<DDIIJJEE0CIJGFA:4)('''),*-.1/1+*,@BA>:9;CEFJHJJJGGIJGGJJHJDFJJJIJJHJGJJJHJDBBBJHIIHIHJJEHIJGJJFIJIIJGIIJEHJJ-,,*,,,)%&&(**:9<>7778BFDC433310/*')/./<?ACABJECFHGJJGJIJIJFDEIEEJHDIFIJJEAJJGJGJA@=;88;6044899;8E76*'(4@JJJJJJJFAH4F8)GBAJGGJEJGJDDHJJGJIG:93233399<HFJBDEGJJJJHHJIGJFIGJJIJJJHIJJJJJJJGGJDJEJBB@BIEJJJFIJJ;;;E>:9:@@ADEGFHFFIGJJGEJJGJJEDFC8((((**,++'&&&''7CEGGCIJHIEEJJJJIIJJGGHBCHJFJDFE@ABBEFACDJJIJHJJJJJJJIIJJJHJAIHJGJJGEDDFHJHJJIJJJGGGIJJGJHIDDD===JJJJJJGJHIHJJHJIHGHJHJJHJEJHGJJJJJJIIJEGB>:855648:9:::3=,CBB;9AD800@DEEFHHJHJJE3(((A9JGEEE>?>>9@B@BHIJJJJHEHJJJFHJGJJJJGJJJJGJJJJFIJFDDDJJJJIJGFJJHIGJJGJJBHFEJF643*)))/)*7234555911?GGEIJGJJGFIFJHFIGJIJ>>>>ICDIHJEEJJAJJGBCFGHGJDI?JJCJJJEJJIJFIE:9433567769FGGGJJIB@@?GJIJGC@?8IJEBI::99;;JJJJIGHJJDHGJGGJIA;339;=?=?DIGBBACIJFGGHEFC?443////0.--*)609775577EFEGFHGJJJGJJDJHJJJEGIIFIIGFJJJIEJJIHJJHJJJJEHFFECC@D@:=EGCJIHJGJJFIGHFJC?F9999>>>@AECA?@BGGGJFFHGJJJHJGFJJJJJJIIHGFDD=;;<DDEEC;95433=CBCDDEEHFIJJJHIHJIJGIJEGJ8JFJ7767551-,((&&&&+&$&**-777?/../00024666555@<;;6645;>BBBCEJJGFJIJFJJJJIEFH6669><;;:=B72112?==>:43/./025442012<A@?>;@<>:9:::JHIIGJJHGJIHGHFEJA.,,-'(1+,7>BEB8FJJJABA8887<<;BCEJGJJIJIJIJJJIGJJJIIJHJEJC2222F==>?BCAECC?<;<;A9888EIJGFHJJGJHGJGDHFJHJ7/&))*6<C@ECEJJFJEFGDFFFJJGFGA?>888=:;JHJJJH3+*''*56GJJBA@BFJGFJJJJFJEGJJJJJJF9888DCA>>@862348CJDHFADIJIJIJJHIGJJJJJJHC==@BJHHHJJJCBA>>?>=89:GFFIF?==:84/,/0+++,3<=8888>7699JCEHJJHJJJJ7554777>??@=J<9::;=FJ??@@GGGFJCGJJHGJF@J>)))).,+*+-:46=>AAABA978'&&&'19BA?B?>@AA::;A<ACBDJJGFJJJIGFCDDC)**7,8;6767989FEDHFCCDIGJJJIHIDJIGHEEECEFJHECCJ????JJIJHCCBJJJJJJHJJEHEJIEEFH8777JJJJJJJJJFJJHFJIJJJJJJIHJGJHGHGGCBDDGCCAC?AAAHFJJIC?>=444.32-1-.7:@AEFJGHGFJE:99:JGJIJJEDB?>986754/*('&'+01366:<HDJJHJJJJJJJJJJGEEFIGJI>76676668,*C=;=EHJHGJJJJJGIJJFFJJHEJFEJJHC@BDIJIGJGJGHGJGJJJJJJJJIJHHFEFJHJFIJJGGJJJJJIFJE>=62114200.)'',20//0589''''9??GIFIHGJGJFIICHEFHFJJJJJJJFHGGJJHFEJJIJJGGJFIIA@@AFJFJHJE7556<FJHIJJJGFGB;;;.///AABDEEHJJ?>??EBAABGJJJHIFHFJGJJJFJJGJJJJJJIHED=JGJFJGDEJEEJEDCJJJHGHDDCDIJGEFHJEIF?@@?JJJJEJFFDDJ112@CBDB?@AJJCDBBJH?<==E<>;82///JJFFEDJEHEJHJJHJJHJHIJJIJJJJJFJHE88415@ADGJFEEIJHHJJIJFD+***----E433/000ACEGJJFDCBBJGJFEDJHJJEDGHHJJH<<<=GFH00002EJJDJAABBJHJJJJEJH?DJACIHFIIJJJHHGHIJJJIHEGJDHFEGEGEJHFJJHGGJFJJJ@???=7768>?8755<889?CJABABC<=/-..IIHD9877::?CDIJJJJJIJIIFFGJJFHJBEB@ADJHJJFC:999FJFCD:5-%$$,.555?ACH=:<--98:;::>DJDCDFBDCEEDJFGJJJJJJFJJCDDGJD;;;<HJFDDFHJIG<<;?97**+*---/;8:++--,2,,,-CJIJE@??10+,-8<;=4***,++,.7>=>>==<FJDB=9;GGJIICFDHJJGJJDE@;:3@G??F4555EJFJJJ??9315741467BEFBDCDI-,,-DB?@@JIJJ9:8**29:777:?=481)(((/2650/--013,+&'(((4**-.3489:;:94?DEEHJFJJJFJDJHFEECDEJDABDIFJFJEGHJJIJJJJJJJGFIGJJJJJJJGGHIJIBA@@BCBJEJGJIJJJ;::;F5445A?@>===AB?689933JJGIGDHGJDJJDFFJEICGJ6B0((()459DBCEIHJFB>>??IHHJJHC@<;AAAJHJJJJJJHGJJJGJJJJIJJIGJJFJJJJJJJJIJC<66<<;EBAGJIEEJGJIJJJJEAB;;:+,,)+)*.<?AAAA<==<4;;;36++@GGJJGFJEGHIA,++.8,,++7AJJJGIIJGJGJFJJJIEHEJJEDIA@F;ABJ8832-)*.368:9887<<<=>ADFDCEBA@?CD@=99:5545BAADEGEJJJJFJJIHJJJIJJFDGJJJJGHEIGIB??@CEDJHHHEJJJHJJJHJJJHGJGJJJHHIECDBB@70//+..0--.00-&'''*)&&%&%%%&%%$#$&&(()*,;>>;<<<FFJJHGGIJGJJJIJJCCCDJIHJJJIJJJJA@@AGGCCDJ5555JFGJFJJJJHIHFIGIJBADCFF543668=<?>>>EF@A=76,-EDJJHGEGHJ?<6,.432112579JB@B?>:JAEJEJGJJJJHB?9569>ADCJJJIEIDGJ====EGDFBACIJIJJJFJJGFI>===DDCEJJ<<<644445;:9:9<>?>;@AJJJ?>CFCJEJJJJJEGIGJJGJJJJJJJHDFJJJJIHJFJJJJJC@@@CF,+++?AB@FCFJDJJJJGAC>C84590,&&&,-350....5>?J+(((((****;=AA<;-+&&'+)&'(**(('(((6;BGFEJEJFFGJJJJHFDB9:)CF>JJIJJJJJEEFGJJIHJEGDHDGIDFGGF----7777JIIFJJIFHH<:E?D@GEIIJFJJJJJGIHJJJJJHJHHFJJJG@BC@CD::.+A>AHGFHJIJFGJGJJJJFJJIFJJHGHIJ?@@?AA745:HBAJJJHJJGJJJJJJJJFGJFGJBCCEHCCGBJJDGEAEC?JJFEFJGGGJEGJJJGIDJJJJJIJJJJJJJHEJFEJHJJJJIIJJJJJFJJJFGJJJJHJIJEC?7>67>>?@>GD@ABAEHGEJEGHJJJCFCHJHJHGHGIJJJ?>=<?,,,-7ADCFJGDDFJHIFGJFHJIJJJJFHGGFCDJC---.4347:/.--7:><:7-,-**+++=AJHJHJIJHJJIJHHHGFEGJJJJJD>CDGJG?<<>DJDJJFDGJEJHEJJFHJIGGHJ<898>999;5433363/0+++)+**(),+)'&&'..<==966:;//CD??>>C)(('****))9=>?GGDEDCIGJJJJJIFIFHDIFJF>=;<=>DEFC@A@@/,,45@BA=<><C4445,++-CBCBCCC>;40412364566888888?DBAGJGIFJAA@@DEDGJIJCGFEJFJJJJJJIJHJHJJGGFEJGJGGHJFJH>??@IJ113J;/.33EJFIJHDBCBJJFJGJGJJJJGHJGGJJJJEFEFJJJE>==>JJEIDEBDACAB>>BDEHECBCCDBCEECDBA?>??551J-('&)&';=CDDEEJJGIEF@E6.GDHHJHECBBCCB@BD6JJGFCJJJGHFDCGJJHDJHDEJJGJFFJFHIJAABCC7556=?AAEEGFGBC>?@A>++).('+''(%%&))*,,,-A@<99ADACA=,(56CJIFJJJJB>?BEFHJFCHGJAHJJJFHFHJJJJIF655577333////6656+++,FA8D>>IIJIJGIIED544424;ABJGGHA>***+DJGEFECBF>ADEJHJJJGCJIGGA==>6667<<AD999:?>;:=?FFDFG<===>JJJGJJ?''$$%$&),--,-001,,,-+++''';>;DFBCJFJIIJIGJJJJGJDCAD<::;AFDEEJJIJE=99=;998>9:>BEJEDBBJDJFEJFCEFDHGJJGJJJFFJJJJGJJJJIJJHJHJJJGJIJJEJIJJBCA@CBABC@EGJJJFEHEJJJJEIJJJJJHJJEJJJJGJJIJGHJEEJJJC=JHIJIJJJIJHJHGHHJEDBJJJ<<<<44457222512223/2+())66>>;89DFEFEGJGIJGHGIFGGJGGHJIJJJJGHGJJJJIFJJGJEJDFJDIFJJGJJJ655B?JJJIHEJ>>@@B@?@AAJEGDEJJJBHCCII)'''&%%$$$$$&%&%$&'$%%$$##%(&&&$%$%%$#$$$%$&&'*,'&&&(($$$#$%%&(%&'&(%%%&'('(('%###$(+*+..***AEDC9999BF8:@=>:72,-*&&$%%&%*,%6::7BB@CCGJCHH>HHJHJH<JBCDDEHEB8=771122912332323)()+./()+AEEEE9?>>?@A@IJHJGCBEFFEEJJIJJJFGDDGFJGGJIJHJGDJEB9;C?AEGGJHGJFGJFJJIJHGJJCDCDGIJJJJHJE<A@5<A??=9:;/+;=FJEJJGHEFJJHJJ@?>?EJJGIFEEJHD:878(('./)467FIEIIJGJHEJJHA>:;CDJEGDCI>=;<:332212==FFFFGEBJJCJJHEJJJJIJ@>30.-''(,*+2+'&'&%%&'&(''+;;>>?@AADAAADCCE?>>==GIDJHJJJGJGJGJJJHFJJJJJGJHJJJJJJJHJJJA??ABEGEHEBBDJJJHJDFFEEGEHJ>9>>FFJFEDIIHGJJJJJJJJJIJIJJJFJJDJ<;;8888?0.-,16?GEHJCB>>?FJJJEFGIJGJHJJJGA@>@EIFDJHJHF@,,,24..<?>GHDHIGEJJGJJJFIJCDBDGJJJA?@ICBB?@@@=;:<=:4420169BGEEJHJJGJGJJJHJEHGGGHJJFJJJIHHEJJJGJJIJJIGJJGGJJJJJJJJGG>??<?:=9776,,''%%&(5489:AEJJJ9GJGEBBBCCBEBBB@:89EJJGJHG@:::98=-7737681(')(('(ADHJIGGJIF@?>8?FEECGHDJJGJJJHBC96563(&''1B@>?>;<==?B<6JJ??66665<=<?..-.4434--.:?@BFGHJGJJJJJHJJJJJIG?@JFJJJJEJJJJJJJJDDB:;=;JJFJAAB<<=?)))=@AC>;;;;EGJGFGI?>4*)))30....455:AB@?67797<95::::1)(&&&&&)))7<HGJGEDJDDEFFB===<<45*213:=D9J222/''..+)((-8016=---.>3244FJEGBJJFIDBFEJHJJJIJIJJHJJHJJDDFDEJJGFDDJECCBB@A2210///249A@@JGIJ==>=?A<;;<=:101::CCEDFJJHJJJ;;;;@HJJJJJJJ=967CDEJJJJHJIJJDG<;;=>JIHJJHJGGJJ6556AB@CGIFJJJD?FFEJJGJJJIJJJIGJJGJJJIGJEG9:/-.0=<BFFHBABDGCBFFGJJHJJHFIGJJGJJEFHDJHJJJEJGEF?>>>IJHJJHJJJJJFJEHEJGHJJJJJGJIJGJJIJJHHJEFHHHJJIJJJEHGII@A=;8787652((+,'''---*))((-'13589:EICEDABAD@==6222;=JEBBJ?HJJEJJJJJEA@@?@EJCEFJD;::9FHJFDFGGEJDJBJI??>?DGDDJCF>=8622=?DGCJJHI<9)(0))7:?=@<45()))-++,4541..32BCBDEFDJJIFJA?;:9:B<><667;B=>EAAFJHGIGJJIHJJHFEID@GJ?GBFJHJID@@@=<<899:JJJJJJHIJJJJJ7=+5448:,((,,:;H???HHDBCDC@?>;:91----+('&&&(''(7BCJFHIEFJJJGJHJJJHGJJGFB@@?B@AECJEJIJIHGJE<;;;C788GIJFHJA>>>:ECECADC::<7:@??JHDDE1001?DEIGJIHFGJHJJGJJJJJGJJJIJJJIGJJJGJDJJHJGGGJJJJJJJJGIJJJJJIJJJJGEJJJJIGJJGGJJJJJJJJI>>====6+(*&'/--.,(%%%BECJJEDCBC8777@JJ<<<GIJ?A?AB>;<;+')),(&33&&9>JEGJBBBBHEA==?>B@?FIAEFJJJIJJJJHIIHGFC@;69>?DADHJJJHJJJIFCCEJDCBBHJJJIBA@AEJJJJJJHJHHDCFFAA<==>544-667;?GJJJGJJJJJFGIJJJJJJJJIFHJIFJJHJJHJIJJJJHGEJC977666@ABDFHJJJFJJCGEJJ:9992)+113227<93550011;8////&%%%&048:6995566::;HJJEDEIFJJHJJJI<?::IHGIGJJJHDBGE;;731-(()7@D?>>-,,,@@@@;:99<7:AEDJJ==<=B<;6553.,'&)));<<FJJFJJJIGIHJJJDJJAJJGFJGJJJJJIJHGIFJJJJ:88875;&&&%&)*&&&%((&&%&)178C899JEA?@JEJGIHHGDFFJJJHJJFG::::FIJIHI>>=876666568::78<@FJGHBCCHGEHFJJGFJJGJJJJJJJHFHIJJ5444GJHD@B>>J?B823A@@@?AHJIEHHJIJHJFJGB><=CEJJHJJGFGGJGGGHJJJJJFJGFJJJJHGF=<;;@>BJFAABAAA=>=:::;<==A@AC>>>?999:AADDA@CA?>>>;I0001<7046:GJHGDBCCDJJJJJGJJEDJFIJJJJJJIJJJFEHEICGIJJJHJJGJFJJJJDFJEJHDC:114><CACAB@??B/,**-55''';=<=<<@<885221.0CBFIGJIJGJJEEIJJJ?D96((,,3B?BD>CCDEGII====GA===BJIGJJEJJCGA?0.-./344439JDGJHJJJJJJJIJJJBFEIJJFJJJJJHJ<0/03:;899-+**.''ADGEDCIG8887778JGCCDFJE@??<<=>?;;@BHHHGJJFIJDJJIJHFJIHJJDJIJHGJA2.=@@>=;:88::981122=>1..0,,57789BB@CFGJJIHHJHHJJFIJDCCBC???88897555755:<<=<A..--,,((((*))/((.(*2----210/--.-0++))((((),0/**))+,//--.+1:J4J)%*337@AGJJJJJJHIJ@??@<6666@67FJIGJJJIIHIJJDHGGGIFJJJJJFJJJHGJHJJJJGJJJJHJJJDE?>>>JJEFGJHJJJJJGJHCJDCFBEGIJFJJJJJJJJJJJJJFHGJJHJJJJJJG>IDDEFJ----<=6,,,EEFGJJJJJIJDEDEFHIJJHIGHFJ@55446775781010065/0,,?EJJFFGFJGDGEDDJFDDCGFJFHI./..16>>EBCE<<=>FE>98JGFDGGIJJJHICC)))):**(&'''%%%%+*++**)*.013<=>JJF777EJ???EBDADJJFJJJHFFECDDA?@?JACGCGAA<99:JFJJJHJHIIJGJJJEIIJJIJIJJGJJJJGHJGDF@=(77BJJEFHJ8888F;99:EFJJBJJGAGHJJIJHCJJGJJJJJFJDBBDJEJJIJHJJJJ?>>?AGJGGIIJFIHGGE>;;JGJFJJFFB@>@1-045557>GJJHIEIHHJHJFJCCHDEJGJEJF@?9=89:DABABIHJJJ<<<;ABCECCFJJHJGJJEHFFJHFFFF;<FIHJFJJJJJGJHJJJIJJIEJJ===;@@@JBBJHEJJEIEJGIJJJJJJHJGIJIBFJGJ@AE8667:91-))+,,*57857237@?>ECFE???BGJJJA4/...CFJIJJJJGHGJJJJJGAJ?324A:679@A0/--.99--****,**)+/2210102GEJJFJHHJIJJJDJEECCEAEECG@B(('((16:=>@G@88866926549::;-,,((+..67<AAC@ABJ>77679;35214::,++5<56634438434599:ABCCEJEIEFEJEEHJJJJ@B333@@>>>>GAJEGIGJFHJHJEFGDHGJJFHJGD;0JJACBBHBIEJFEJHJGJJGJJJJID<JEFDHCAAAFDHDJEGJIHJJIIJHJHIDGI@FGHJJJFHJJJJ:::75/,,-;>BGJGHEHJJGABBEJJDA@ADCAD?@DDDJEFGCFFEFFIJ@??BJ:61)*'&(/.202-*))).654436</A@AHHA??99,@;6550.+,--.8<CFHGIHDJGFJFHGJH=>==CGEDBAAFG:878<;;<>JFGJHEGJJIJJJJDFEDJDGFEEFGGIFEFJFJHIECCA?;;::>=BBFGFCBEIJJHGEJJJ;/)))./EJJJFHCBB??56559<ACFJGJCB==>CCEA999><A2FACBD55:76/(773..@AG2+JEFFJJFFCDCJD?@@@BGJGFEHJJFHJHJJIJHJGJJJJHJFIGHJGJDFJ=<;6@C75666?222IFIHJJBABDCDEDHFJHDHDDEGGJIFGIGJIGGJJHJJHHJIIFFHGIEJFEJJJEJAJ..@AFEECFIHIJGHGEJIJJJIHD77786332**))4J<>?BDJJJEFCEDJJJJJCD:777>99EBCDDHGFFFJIDA?@DFD@GGCDDDDDEIJGIGHGDGGJGEDEGJCDEAJCGHJDA?>@@D2223@E@>DEJ=?@@JGFJ1111AEHFB>JFFFJJJJFJJJFHGFEBJJ:88811?;DJHJHHDAJFEHH@A@@.--.<9713:9:557A=>==>ECJBFIJJJF::::/--./9...<CDEADDDBFCCIGJJDIFJGJJJHJIJHJJJJJJJJJJJGJJJJHJJJJJJJJFIJJJJJHJHIJJJJJJJHFEIJHIJJDBDCFEJEJJFJJIJJJJGAI7777DCDFJGJHHJJJIJJJICDDCACBAJJHHEIJJHJJJJJJIJJJJIJFBEJJJIFJJJJJJFB::9620('&'55767EHIJHFJHJJHJHJJHFJIHIJC@??BJJJJHJJFGJI:::9;66</556FDBCJJFCEGJJD><65572555BEDHGDJJIFJHEJJGHFFJJJJCDDGEFFFJJJJJIJJGJJJIJJFEA>>>@CBCJHGHD@AAA?64448JFHJGEBB?@HJJJIJJFHIJJIHJJFJE@@AAJJJFJGJJIJJFJJGFG@GJJBAJDHJFJHJJGGI?>>?JFJJJJIJJFHHHGJJJFJIIFJJJJFGJIIBCGFEFFGFE6666AA@F....CCEEJHFJIJGJJJJJFIHHE@>+**/*+56=5.<E@>?CCFHFHEJGGIJE@;7@HJIJGHGBCDHJGHGFH??B980()01444CGEAABCB:-+,1('''>?>>===>>@@=CCGJHJJEFBCIJJEIEEGJGIJJJDJGGJJDFJ?:JABEFFBJHJEJJIIJIJFJIGJJJJJFJJIIJJJJGHHIJIJHGJJGJJJJJHHJHJJJJGJJHID=<;;>B@@<0---9=<64((((/.20<<77:34BECJJJFFJJGJJF?>>>HEGEGJJJJJJHJHJJJFJJJJJJHJCFDD=:4&&''*''(18:;:??B@>::>?@@CFD<@@?@B89;@8166@@@@DEJJJJIJJJHHJJGFHEIGDJJJ>IIGIIJJIGFEHIGJGJIJIGJEJ@?E?:823@IGJHJJHIJGFJJDCJIIEDFHCA@@FGJEFFFECCC?=322/..+))'+2--=@CCHJJJJJJJJIHGJJJJJJIJIJJEFJJJHHJJJJHJJJHJJJJJJJJHHHJJJHJIJHFHGJJ;?=>GGJJJJJHHGIJJIJJJJJFGJHGJJHGGD:::;CCBHHJJJJJIHGGHJIIJJJJHJJJJFHJJJIJJGEGGHHFGJJJGGJHEJJFJIJHJGJJGGFJJDHIHJIJJJJIE>CGEGJIJHJJJHGJJIJC><<>8;54-+*'((((+,,-28=AEHJJFC1501ECHHBDE<<=1///@CAGDJJJFD6667:4557,,,,;:;BJJGIJJHH00B8JJGJJJH<<<<;@CEEDJJIEECDEJA5556989635BEGDEGJHGHJJJBBA>?>-+,***:88BD?BF@DD@?@CJAAADJA888DJJJJJJJJJHJGHJJGFFFGJJHHIJFJJJJGGJJI;JFHJFJJJA@@?JFCJED664488GCJ?@@9878EJJJEHFHD;;:;399<?:DJA@>CC,,,0:,)('(.22359<=AG>>=88:222286111122211*)*,.,54578DJCCCJCJJJHJJGJJJIJJJJJFJJIFJJJEJIJJJDBAIJJJJJDIEJJHHEE><?=@JJJIJIJHA<643)))).7HEFGHFJJJJJFGJFEJJJJHJJ????JJJJJEFHJJJJIJJJJJJFIIJJJJHJJJHGJJ>?AA?CED>>=?BJJG322,+,.552458<=<=>HJJGJJJJJEJJJGJIIIJJJJFIJHJJGGJIJJJJJFIJHJJIJHJJJFJJJJJJJIJJJIJGGEDJHBA@641---.9**))*/9>HFGGJECDDJIA?779ECHCDJIJJCDDEGJJEIIJJFAEIHGJJJJJIJJJIJJGDJDJJGJJGFJ@?>3(%$%%%)));<=GHEEFJJJJH@::DEHJFGEGGIJFJJFEHJJJJJJJGGD788./66BGHJJJB@CCH=?=>FEHGBAABD><999=;;<=>=)))*(%%%().0321457==@E@EHEID<<<<FGFJJJJJBAAA@BCEGJJJJHJJD?9FCEHJJGFGFJJEHIFJJG::99=FGJD@??;5563CHJIJH0//////489=DFFA7777FEEFEJJFIGJJJJEFHJFEGFJGJ1112;899@ECDHGFHC>>>>GDHJHDEGDGJIJJHHHJIJG;;;;G?GJEBDIB@@BJIJJHJIHJHJFJFGIDCIGGJJJJJJJJFGJJJFHDFJECDCBEJJBBAA===JHGGJJJJJJJJJIHHGGJJHIGJJEEDDAAGIJJJHJFFFIJJFIHJJGIFJFCHECIGEHJHJJJJEDJDJJJIHJIJJJJJJHJIJJDGDJHJFJJ>>7755875555?JDJJGGGFJJGJIJJGIIJHIJJJJJG??>?JJGJJJGJJIJHGHIJEDEFDFEFJGHIJGBB;;FED5413'%$$'(49=>??%%%%&&*-9EFFJJFIJJJJJFJJGECB999GJJFHJIJJJJ=<<<JIGJJEJGIEFIJFGGJFIC4552244>B=<<<CEJJJJE;;;;A@AA<96559<<BCGEJJIJJJJFJJGDCC;:;JAFJ>>>@JJJJIJJJIJJFIIIJFJJGJJHGGJGEEFJJGHGCIGJHHG3333?BEGHJFFFJJHHJGGFEFIJJJHJHJJGJGJGGHGBIJJJJG@@?CJGEHCDH??@@@DIEDFFJEEEJJJJJIHDGH:989>;99:>C8855553'((==<JIHJJGJJJIJHJFIFEEA?6730+:800;&%')6?B?EGEFJEJJJJJJFJHJJGFJFGHFGEEGJJAFBB@<;8722(''(+)&%%))'&&'&(*56323444:>BDBHFGJJJHGFE?AEHJFDCBBFIHIFJ@=8:@BAHFDDC>>AA@@ACE>@>=@@8889JJJGB;;:<JJEEIFGJJJGJJGJHIJGJFHGIJE?JDCA;9+:<779DFJJGHJGIHFGJFJHD>,,++3245657/,,,98<A878:973----,2<FJHJJJJH>>>:@BB6+---?JEDFJIEFE>=GCC@?DC=J>4110,/.0600CJDGFJJBCEAB5478>?;;;;<@@D4444IJHJJJJJDJJIGEHBCC;<>>@A><>AIJFFHJJJIHFE44??AHJJGJJJJIABFDCIJGFIGIHIJJHIJIJGJJJJJJJJH:::;EHJEGEGJGJFHJGJIFJJJGJJ?>=8-*+/,('&(&''58:4478BABBDDG///0HDBJ>=>AA?BDJJJGJJJJHGDFFEJEIJEJHFJIIC981./@FJGJJGJFJJIGJHIJJJJHIJJFJJJJJGDJHEFBBA<>JIIJJGJEIGJJJJJJJJGJJIEJHE999:AGJIE<;;;;AEGJJGIJJGJJJFICAAAFEGGJJIJIGGDHIJJJJJFGJGJEJJJJJHA==;<;::;DDFJFJIJJJIJIIICB91*,-)%$$$#$$&)+.*86688<<<<;<EBD@JJEEGJJJJFJJJJGEEIFJJJJJJJJJJJJHIJJIJJGFJJHJHGIJHIHJJIJIHJJJJHJJHHHFJHGDJIJIJJJJGFGHJ@AB>?GJFJIFJJJJEEJEJIEB>4223311-///133BDJDFJ@JIHHHJJJIJJJFGJGEGCEJHJECDIHJJFJJJHIJJJFCCBGHJGDDE<--**/*(''&(*+..45954;35?HFIJFGJIJIHCEFGIIDGFFJJJJJJIFEGEGCFEJFJJFHFFCDFIHJICFEE><<<?A?>>==?A>JJGJFHJJJJFJIIJEGEGGIIJJHIJFJGGJFJJFJFJB0000>;<@>66+)((++++-.2677998>>:7788FFFHHJFCCCJJBFCHFEJF/..100//15))&)**289:BDCJJHJGIJJJJHJJJJIFDCEFAB0///CDCFHGA@@AIJJJE@@A?;;IE999;90/.J*+-0EEDD@A?=77AFGJGCFJHFIJJIGICDIEBDD;:::9FEEBA;EE?777?>>::89814335@><>EBHJGFJJJJJJHJJJA@??@C=5554>47//11C7,'&%%),;@ACEIHJGGHGHHJJHJIJBAABBAA?;JEJJJJHJJDFJD;;;7887>>@JHDFFIJJFJGJHJJFJHJJHFJJJJGJHJJJJJJJJIGHFHGJJJJJJJIJJEFIGIJJFJIDFJJJJJHGJJHJJHIJHJHJIJHJEI93667AJJJJGEIHF>IJ==?DDEJJJJJJHFJDD9BD=JJJJJGIJHIJHJJFJJJ@@@<<<=F@?@?CCDGDDEFFJGJJGIJJJJHFHJIJJJIJG?>=9;?<JJHJJJIJJJJJJJJJJFJIGHFEFFFJHJIIJGJJJJFJJJGHGJEJJFJJHJJJIJHHJIJJGJHIGIJJJEJJJGJJJJJGFFJHDD)))*:9=99442001223'''$%%%&),6771+++*''&()****0112ADGFJJJJJGFJJJJJJJJJIJJGFIJJFGHGEGHHJIIJJJFIJJHJJJJIIJJIJHJJHJJJJJGGJFFJJJJJJ@===JHDJFFJHGJFFJJFJJJIJGHJJHJJJJHJIGJGJJGIJJJJCCA@HCBCFIEJFIGJIJJIGGJJJ:<;@JJDBD@@@BH@@?@FBCDJGGJJJJJJJJIIJFIJHJJJJGE=HEDJJIJHJJ?>>986689DJHCFJJJGJIFJHJJJJFFJJGJJHJJJJJJFJEJD80.++HIFICDBBC9889CDGGJJHJIJGJHJJDGEF@>?@JGCCBEJIFJJJIIJJHFJJHIJD?0.E>;::=51333JEGGJHIFGBA@BGEJJJJFGJFJFJJJJIJJJJGABCAAADB@<;;<>@GFJGFDHHGFJJJJJHHIJGFCDFJJJCDJDJIGJJJJJIJHJJJFGJGJJHJJE>>>>BB9<7A888788?954540215:<CFJHJJIJJJHIGHHEIGJEGFCCEEG=<<=HJHEJ:862455ADEGHIHJGJEFEDCBJJFFDCFEFHJJJFFGJJIJBJJEDABDDF<;<=EJGJEJJJJDF?==;*(&%$%&&*.2569:JFGJJJJJIJJJJEIHIJJJIJJJHFJ;JJFJA@@BJEGJJG=JJJJJHGJJJJJJJJDJJFJJIJEJGFGJJHHHJ?>GEEDJIJJGGJEDAJJDJIJCDC8877/CGJJJEJJJEJDFJJJDEJJGJJFGEFHEEDC@EFJJHJJ6667JJJJJJJHIHEBDBFDE>9HJJJJIJJJJJCBJIJJGJJHHJJFEDBHIJJJJJJJJJ>8898;;<532(&''>JGCCACJJJJJGIJJJHFED<EJJJGHBA;43111-/788782ABCJJHJJIIJHJJGJJJJIJJJJJJIGGEFGJJHJGJEJ<<<=HJJJJJJJGJJJIJJHJGJGJJJJHIG((((5F?A;;DC>99G3333;;;ECCBFDCDC7DFJJJ;988:;88>?8878EJGEHCCFD@A::DGFECA:;986432-%$$%&'+,)&**0<FDJJGGJJJJJDFECI@?:<?@CGGJJGEFCCGFFIJJGFJJIFFCCCIHGJHJEFJ@??DHJHJHJJJGJHJJJJJJJJHJJJCEEDJJGJGGEEJJJIC@AAJJJJJJJJJFJGJHHHJGJJJIJHJGJIJJEJJJJJDJHJJJJJGJEJIJJCBBCICD<===3200@A655HEA?@?((((DI@JCA@@@HGGGJJGGGJJJHEHJJGCDBCCBG;;FGJJHJJJJFABEJJJFIHJJJJJJJJJGIJJ9::JJJDFJJJJCBB>=<<JJJFFBEEJFGEIHCDDGJJJJGJJJJJJIJEHJJIJHJGJJJGJEJJIIJJJJJIJGJJD732.)%%&%$'(*--..-7/00CFGJIEJFJIJHJJJJJJJFEAEEEFFJIHJJHJJJJJJJJJJJJJJ=<<<CF??=@JJJFFHJIJJJIIJHJJJGJJHJFBDGJJJHEJJ64.:;>ADGIJEHFFCF?JEDFGFJJIJJGJJJDDGD?<>A?>@:620//+)*.;::77768:AJEIIHJJFEHEFJJJJJJJHJJJHHJJHJJEF@CBCAA>6<<B?>>==@.445@GBDFCJJJJJJHJIJIJDJJJGEJIJIIHEDIFJE???FJDGJ>JIAC@BJ;::;JJJEBAAFAA@@JFJGFJFFEJJJJJHGJJJJJFJJGHJJJJGDDEF---4.@BEHJDJJJJJIIJJHJIJJJJJJJJJHFJHJ>>>?IJJJJJJHHIGJFGJFJJJIHJIJFEJJIGIJJJJJFJGJJGCFFJJ8888<JGHIBCC?@BBJ;6C89EGGJGIDBEEJHJJJFD<=<AHEBEIJJJJHJJJJGJHJJFEJJJJJJJFIIJJHGGFGHJHJIEE7687+(A@>DIFDJJEHJHIIJJJJJJ?DDJJE>>?@EJJGFEJFJJGJHJJJIJJJJJFGJJAA@@JJJEDEJIJJJHHJIJIJJJGJGJJJJJIJJJJJHIJJJIDDIJJJJJJGHFCEJEJJHJGJIFHDDF/.0-35999999IEJFJJIJJJJGJHEJJJFIHJFHJJIJJJJJJHJGJJGJJJIJJJFJJJJJHHJDFFCBB<888:558;988-4-.,*)*)&$$$(()&))).225:;BCEJJEJJJJJJJJJJ@=7.-,,.//317;:GBIFIGJJJJGJJJJJABJBDDFJJ<<<EFJJJJJJJJJJJBA@@CD6343>=8=<=?921315CDFGGHJJFHJGJJHJJJJIJJJJJJJJJJJHGJJJJJJJGFHJJJJJHJJI>HJGDHJJJJJIJGCEEJJJHJJJJJJGJJJJHGIIAFIAJIIGHEJJHJIGIIII=>776))))58?CA?@AJJJJHJJJJJJJIHJFIJCJJCBCCJJJIHDJHC==EE=D@=<<>BC>?DCEICCAAD@>===>??=><<<;===JGJHJJEID@@@BHJG?>IJHJJAA@@A?@AJJEA@>7*'&$$$$%''+,+-0,<JJEIJHJFJJEIJJJJGJJFJGJHJJJFGJF@??.--3.&&666:DGJFIJJHJJFIEJBAA@?C@EBD76//.('''&$$%'',560-++=>1113?@BJGB@?>?<;=AEEEFJFJIHJFJGJ=JDCA@F0000???@CEGBHGGJ????CHJHJJIHJGDJJJJJJJJJJJJHJJJJJJIJJJJJJJEJJJJDEHJJJD<<<<JGJGGFC<>=.--++,*--.A4222>***,,,,A@EBBCGJJIJJJJIJJJJJJJGJJEGHHJJJHGGHHB;:=@>C('''22324:4;==CDJJGFCFGJGIHJJFJEJJJHE@<99<9?442+(()(((9:;645:?BAEFCADBBBD@ECD=;;;CJJJGJHJFJJIGJEJJJJJJJJGJJFJJJJJEDC5334A5555:81001---6ABB@AC8///.556=BAJIGGJJJHJJHJJGEBA>EF?GJJJJJJJJIJIJGJH?>>?<AJFABBGJGGHJJHGJJGJJCDCCIIEHCCBCIJJJJJHJ@>:::<=;;*''(,,,,CAEFJFJDBC@666@CECFDABCGEFDFFEDDCJJJJJHJJIFEHJJA@AIJJGFJJJGJJJJJHFGJGFJJJJGJHGGHJHFHEJJIJJF4334>@BCDJFDJHIJJHGJJH?>=@J<B?===EGIJJJJJJJJD<6;<GJJFJJJ?>>@BJJFJJ;9767DJDFCFEGEJGGIHJJEA@@@GJJGFEEF1111IJJJHHJIJJHJHFJJFCJHHJGIIJJJHJJEGA?52225@@?@BBBCGFEFIJJHJJJJHFJFJHJJIJJIJJJJJJFJJJJJJIFJJJGJJHJG@GBFIGHFJE:875767;JEEJJJJJJJGGFJ::::B:988;>@44768867=;9C@;<<=@E@67BDFJIJFBBCBJHJJECDHIJHHFJJJJGDAI@@BAAFIJFJEFIJJJJHJJJGGIJJJJJJGJHJHJJJJHEFBABBJHDFEDJCDEJHIGFGHJICEDDEJJJJJGGGGIJJEJJE66651001CIIDJ99:IGJJJIJIIJHJJJHJJJJIJGIJIJJHHJJGJJJJJJIJJJJJFDJGJIJFIGHJJJFJJIGJHJJJIDEHAGFCFJGCEGHHJDCGDCEFDID-)))9CIIJJFEDCA??@B@BCBJ=99CCHEGFH?=<=A=BABIEDDBF6945=??DDDGDF7667ECDDJIFJJJJJCEJCBFCA?;;>>B@<4'%%%&''*-)))+<=CCCCACG@JJGJJJGIIHHJFJJHJIEFFJHJIJJJDGEEJHAGDE???JECJHJJHJHJFJJJJHJJJJJJJIJIHJJIHIJGF1001JEADF?>>@=<<222CE6658;%%%(*))(');9IIHHHJJEJGIJHJJJGJJDFFEFJJJJFFD?><<@HGGFEJGJEGJJJJJJIHJJIJJHIJEEBCJEHHJHFJFJJJDGJADBADIJGDJJIGJHHGIJJJHJHFJIGJJJDJFCBBECJJJJJIJJJ@@AJJFJJHFFFJA928::EC<;<;ABCDBB??AAABBB@==;;98;;775,*,,**('%%%)/7->?ACD77B7IGFJJHJH>==CICDA=8<?DHJIGDFFHHIAGGFJIIFJJ94*)*,5/72222;EBJJJJJIJJJJA>>?AJHJJJHFJJGIFEHDJCDCDFBDA@JACJJHEFGJC>;9<8889JDECBDJJJJIIFEIDHCDIFIJHHJHEJJGJJEEEJJEGIJHHHFJEHHGJIJGFA;=DGJJJ@;A@EGFEJGJJJJIHEEGHJIFCCGGFGHIFEJJFCBAABADDDCEDHIDIEDCEGIGHEJJJCA@@@ADDGJICCCA>>>@JGGGGJFJJHHGJJICCDB8888:EJIA>>?JFIGFIFJJJDEHJJEJEHDCGJJJHCBBBGB<;:7//.-..134332367-)*<AAAA@CBA@A@GEFDCDFGJJ@?CDJDHFFIGJIFECIJGEG@>>>AFGJDCHIJFDD:5-(+-)4330///277=>FA@@?GFJHF@@<=96620..10JJJJEA@A@DEDGJFCGHGIEIHHEDCFEJJJIGGJJFJ@;<;<DE@@?JHJD;;=IGIJEFHJJHDIHJEGHCAA@@EBFDHEBFJFCFEDHCEDFJHDFFDGHC76565678BFD@BEEEGJEH@B;1,+*+-)*)&$
@Stanford_n8a_1_EcoRI_Ti_plug_1_BigLinear_40_180
ACCGCTCTGCGGTAGGTACTGTTAACTGGACTGGCTCTGGAGCGCGCTCGCCGTGCTAACTTCCAAGCGGACCAGATTATCGCTAAGTACGCAATGGGCCACGGTGGTCTTCGCCCAGAAGCTGCTGGTGCAGTGGTTTTCAAAGTGGAGTAATGCTGGGGGTGGCCTCAACGGTCGCTGCTAGTCCCGAAGAGGCGAGTGTTACTTCAACAGAAGAAACCTTAACGCCAGCACAGGAGGCCGCACGCACCCGCGCTGCTAACAAAGCCCGAAAGGAAGCTGAGTTGGCTGCTGCCACCGCTGAGCAATAACTAGCATAACCCCTTGGGGCCTCTAAACGGGTCTTGAGGGGTTTTTTGCTGAAGGAGGAACTATATGCGCTCATACGATATGAACGTTGAGACTGCCGCTGAGTTATCAGCTGTGAACGACATTCTGGCGTCTATCGGTGAACCTCCGGTATCAACGCTGGAAGGTGACGCTAACGCAGATGCAGCGAACGCTCGGCGTATTCTCAACAAGATTAACCGACAGATTCAATCTCGTGGATGGACGTTCAACATTGAGGAAGGCATAACGCTACTACCTGATGTTTACTCCAACCTGATTGTATACAGTGACGACTATTTATCCCTAATGTCTACTTCCGGTCAATCCATCTACGTTAACCGAGGTGGCTATGTGTATGACCGAACGAGTGGAATCAGACCGCTTTGACTCTGGTATTACTGTGAACATTATTCGTCTCCGCGACTACGATGAGATGCCTGAGTGCTTCCGTTACTGGATTGTCACCAAGGCTTCCCGTAGGACTTCAACAACCGATTCTTTGGGGCACCGGAAGTAGAGGGTGTGCTCCAAGAGGAAGATGAGGCTAGACGTCTCTGCATGGAGTATGAGATGGACTACGGTGGGTACAATATGCTGGATGGAGATGCGTTCACTTCTGGTCTACTGACTCGCTAACATTAATAAATAAGGAGCTCTAATGGCACTCATTAGCCAATCAATCAAGAACTTGAAGGGTGGTATCAGCCAACAGCCTGACATCCTTCGTTATCCAGACCAAGGGTCACGCCAAGTTAACGGTTGGTCTTCGGAGACCGAGGGCCTCCAAAAGCGTCCACCTCTTGTTTTCTTGATCACTATTGGAGACAACGGTGCGTTAGGTCAAGCTCCGTACATCCACCTGATTAACCGAGATGAGCACGAACAGTATTACGCTGTGTTCACTGGTAGCGGAATCCGAGTGTTCGACCTTTCTGGTAACGAGAAGCAAGTTAGGTATCCTAACGGTTCCAACTACATCAAGACCGCTAATCCACGTAACGACCTGCGAATGGTTACTGTAGCAGACTATACGTTCATCGTTAACCGTAACGTTGTTGCACAGAAGAACACAAAGTCTGTCAACTTACCGAATTACAACCCTAATCAAGACGGATTGATTAACGTTCGTGGTGGTCAGTATGGTAGGGAACTAATTGTACACATTAACGGTAAAGACGTTGCGAAGTATAAGATACCAGATGGTAGTCAACCTGAACACGTAAACAATACGGATGCCCAATGGTTAGCTGAAGAGTTAGCCAAGCAGATGCGCACTAACTTGTCTGATTGGACTGTAAATGTAGGGCAAGGGTTCATCCATGTGACCGCACCTAGTGGTCAACAGATTGACTCCTTCACGATTAAAGATGGCTACGCAGACCAGTTGATTAACCCTGTGACCCACTACGCTCAGTCGTTCTCTAAGCTGCCACCTAATGCTCCTAACGGCTACATGGTGAAAATCGTAGGGGACGCCTCTAAGTCTGCCGACCAGTATTACGTTCGGTATGACGCTGAGCGGAAAGTTTGGACTGAGACTTTAGGTTGGAACACTGAGGACCAAGTTCTATGGGAAACCATGCCACACGCTCTTGTGCGAGCCGCTGACGGTAATTTCGACTTCAAGTGGCTTGAGTGGTCTCCTAAGTCTTGTGGTGACGTTGACACCAACCCTTGGCCTTCTTTTGTTGGTTCAAGTATTAACGATGTGTTCTTCTTCCGTAACCGCTTAGGATTCCTTAGTGGGGAGAACATCATATTGAGTCGTACAGCCAAATACTTCAACTTCTACCCTGCGTCCATTGCGAACCTTAGTGATGACGACCCTATAGACGTAGCTGTGAGTACCAACCGAATAGCAATCCTTAAGTACGCCGTTCCGTTCTCAGAAGAGTTACTCATCTGGTCCGATGAAGCACAATTCGTCCTGACTGCCTCGGGTACTCTCACATCTAAGTCGGTTGAGTTGAACCTAACGACCCAGTTTGACGTACAGGACCGAGCGAGACCTTTTGGGATTGGGCGTAATGTCTACTTTGCTAGTCCGAGGTCCAGCTTCACGTCCATCCACAGGTACTACGCTGTGCAGGATGTCAGTTCCGTTAAGAATGCTGAGGACATTACATCACACATTCCCCTAACTACATCCCTAATGGTGTGTTCAGTATTTGCGGAAGTGGTACGGAAAACTTCTGTTCGGTACTATCTCACGGGGACCCTAGTAAAATCTTCATGTACAAATTCCTGTACCTGAACGAAGAGTTAAGGCAACAGTCGTGGTCTCATTGGGACTTTGGGGAAAACGTACAGGTTCTAGCTTGTCAGGAGTTCTCAGCTCAGATATGTATGTGATTCTTCGCAATGAGTTCAATACGTTCCTAGCTAGAATCTCTTTCACTAAGAACGCCATTGACTTACAGGGAGAACCCTATCGTGCCTTTATGGACATGAAGATTCGATACACGATTCCTAGTGGAACATACAACGATGACACATTCACTACCTCTATTCATATTCCAACAATTTATGGTGCAAACTTCGGGAGGGGCAAAATCACTGTATTGGAGCCTGATGGTAAGATAACCGTGTTTGAGCAACCTACGGCTGGGTGGAATAGCGACCCTTGGCTGAGACTCAGCGGTAACTTGGAGGGACGCATGGTGTACATTGGGTTCAACATTAACTTCGTATATGAGTTCTCTAAGTTCCTCATCAAGCAGACTGCCGACGACGGGTCTACCTCCACGGAAGACATTGGGCGCTTACAGTTACGCCGAGTTGGGTTAACTACGAGAACTCTGGTACGTTTGACATTTATGTTGAGAACCAATCGTCTAACTGGAAGTACACAATGGCTGGTGCCCGATTAGGCTCTAACACTCTGAGGGCTGGGAGACTGAACTTAGGGACCGGACAATATCGATTCCCTGTGGTTGGTAACGCCAAGTTCAACACTGTATACATCTTGTCAGATGAGACTACCCCTCTGAACATCATTGGGTGTGGCTGGGAAGGTAACTACTTACGGAGAAGTTCCGGTATTTAATTAAATATTCTCCCTGTGGTTGGTTCAAATTAATACGACTCACTATAGGGAGAACAATGTGCTTTATTATGATGACTATAAGACCTACTAAAAGTACAGACTTTGAGGTATTCACTCCGGCTCACCATGACATTCTTGAAGCTAAGGCTGCTGGTATTGAGCCGAGTTTCCCTGATGCTTCCAGTGTGTCACGTTGAGCCTCTATGGGTTCCCTCTAGCTATCGGTGGTAACTGCGGGGACCAGTGCTGGTTCGTTACGAGCGACCAAGTGTGGCGACTTAGTGGAAAGGCTAAGCGAAAGTTCCGTAAGTTAATCATGGAGTATCGCGATAAGATGCTTGAGAAGTATGATACTCTTTGGAATTACGTATCGGTAGGCAATACGTCCCACATTCGTTTCCTCAAGACTATCGGTGCGGTATTCCATGAAGAGTACGCACGAGATGGTCAATTTCAGTTATTTACAATCACGAAAGGAGGATAACCATATGTGTTGGGCAGCCGCAATACCTATATGGCGCTCAGGCTATCAGTGGTCAGAACGCTCAGGCCAAAATGATTGCCGCTCAGACCGCTGCTGGTCGTCGTCAAGCTATGGAAATCATGAGGCAGACGAACATCCAGAATGCTGACCTATCGTTGCAAGCTCGAAGTAAACTTGAGGAAGCGTCCGCCGAGTTGACCTCACAGAACATGCAGAAGGTCCAAGCTATTGGGTCTATCCGAGCGGCTATCGGAGAGAGTATGCTTGAAGGTTCCTCAATGGACCGCATTAAGCGAGTCACAGAAGGACAGTTCATTCGGGAAGCCAATATGGTAACTGAGAACTATCGCCGTGACTACCAAGCAATTGTCGCACAGCGACTTGGTGGTACTCAAAGTGCTGCAAGTCAGATTGACGAAATCTATAAGAGCGAACAGAAACAGAAGAGTAAGCTACAGATGGTTGTCAACCACTGGCTATCATGGGGTCTTCCGCTGCGAGTGCTTACGCATCCGGTGCGTTCAACTGTAAGTCCACAACTAAGGCACCTATTGTTGCCGCTAAAGGAACCAAGACGGGGAGGTAATGAGCTATGAGTAAAATTGAATCTGCCCTTCAAGCGGCACAACCGGGACTCTCTCGGTTACGTGGTGGTGCTGGAGGTATGGGCTATCGTGCAGCAACCACTCAGGCCGAACAGCCAAGGTCAAGCCTATTGGACACCATTGGTCGGTTCGCTAAGGCTGGTGCCGATATGTATACCGCTAAGGAACAACGAGCACGAGACCTGCCGCTGATGAACGCTCTAACGAGATTATCCGTAAGCTGACCCCTGAGCAACGTCGAGAAGCTCTCAACAACGGGACCCTTCTGTATCAGGATGACCCATACGCTATGGAAGCACTCCGAGTCAAGACTGGTCGTAACGCTGCGTATCTTGTGGACGATGACGTTATGCAGAAGATAAAAAGGAGTATGTATTCCAGTACTAGCGAAGAGATGGAAGAGTATCGCCATAGTCGCCTTCAAGAGGGCGCTAAGGTATACGCTGAGCAGTTCGGCATCGACCCTGAGGACGTTGATTATCAGCGTGGTTTCAACGGGGACATTACCGAGCGTAACATCTCGCTGTATGGTGCGCATGATAACTTCTTGAGCCAGCAAGCTCGAAGGGCGCTATCATGAACAGCCGAGTGGAACTCAACGGTGTCCTTCAAGACCCTGATATGCTGCGTCGTCCAGACTCTGCTGACTTCTTTGAGAAGTATATCGACAACGGTCTGGTTACTGGCGCAATCCCATCTGATGCTCAAGCCACACAGCTTATAAGCCAAGCGTTCAGTGACGCTTCTAGCCGTGCTGGTGGTGCTGACTTCCTGATGCGAGTCGGTGACAAGAAGGTAACACTTAACGGAGCCACTACGACTTACCGAGAGTTGATTGGTGAGGAACAGTGGAACGCTCTCATGGTCACAGCACAACGTTCTCAGTTTGAGACTGACGCGAAGCTGAACGAGCAGTATCGCTTGAAGATTAACTCTGCGCTGAACCAAGAGGACCCAAGGACAGCTTGGGAGATGCTTCAAGGTATCAAGGCTGAACTAGATAAGGTCCAACCTGATGAGCAGATGACACCACAACGTGAGTGGCTAATCTCCGCACAGGAACAAGTTCAGAATCAGATGAACGCATGGACGAAAGCTCCAGGCCAAGGCTCTGGACGATTCCATGAAGTCAATGAACAAACTTGACGTAATCGACAAGCAATTCCAGAAGCGAATCAACGGTGAGTGGGTCTCAACGGATTTAAGGATATGCCAGTCAACGAGAACACTGGTGAGTTCAAGCATAGCGATATGGTTAACTACGCCAATAAGAAGCTCGCTGAGATTGACAGTATGGACATTCCAGACGGTGCCAAGGATGCTATGAAGTTGAAGTACCTTCAAGCGGACTCTAAGGACGGAGCATTCCGATTTACAGCCATCGGAACCATGGTCACTGACGCTGGTCAAGAGTGGTCTGCCGCTGTGATTAACGGTAAGTTACCAGAACGAACCCCAGCTATGGATGCTCTGCGCAGAATCCGCAATGCTGACCCTCAGTTGATTGCTGCGCTATACCCCCGACCAAGCTGAGCTATTCCTGACGATGGACATGATGGACAAGCAGGGTATTGACCCTCAGGTTATTCTTGATGCCGACCGACTGACTGTTAAGCGGTCCAAAGAGCAACGCTTTGAGGATGATAAAGCATTCGAGTCTGCACTGAATGCATCTAAGGCTCCTGAGATTGCCCGTATGCCAGCGTCACTGCGCGAATCTGCACGTAAGATTTATGACTCCGTTAAGTATCGCTGGGGAACGAAAGCATGGCTATGGAGCAGATGACCAAGTTCCTTAAGGAATCTACCTACACGTTCACTGGTGATGATGTTGACGGTGATACCGTTGGTGTGATTCCTAAGAATATGATGCAGGTTAACTCTGACCCGAAATCATGGGAGCAAGGTCGGGATATTCTGGAGGAAGCACGTAAGGGAATCATTGCAGGACAACCCTTGGATAACCAATAAGCAACTGACCATGTATTCTCAAGGTGACTCCATTTACCTTATGGACACCACAGGTCAAGTCAGAGTCCGATACGACAAAGAGTTACTCTCGAAGGTCTGGAGTGAGAACCAGAAGAAACTCGAAGAGAAAGCTCGTGAGAAGGCTCTGGCTGATGTGAACAAGCGAGCACCTACGTTGCCGCTACGAAGGCCCGTGAAGCTGCTGCTAAACGAGTCCGAGAGAAACGTAAACAGACTCCTAAGTTCATCTACGGACGTAAGGAGTAACTAAAGGCTACATAAGGAGGCCCTAAATGGATAAGTACGATAAGAACGTACCAAGTGATTATGATGGTCTGTTCCAAAAGGCTGCTGATGCCAACGGGGTCTCTTATGACCTTTTACGTAAAGTCGCTTGGACAGAATCACGATTTGTGCCTACAGCAAAATCTAAGACTGGACCATTAGGCATGATGCAATTTACCAAGGCAACCGCTAAGGCCCTCGGTCTGCGAGTTACCGATGGTCCAGACGACGACCGACTGAACCCTGAGTTAGCTATTAATGCTGCCGCTAAGCAACTTGCAGGTCTGGTAGGGAAGTTTGATGGCGATGAACTCAAAGCTGCCCTTGCGTACAACCAAGGCGAGGGACGCTTGGGTAATCCACAACTTGAGGCGTACTCTAAGGGAGACTTCGCATCAATCTCTGAGGAGGGACGTAACTACATGCGTAACCTTCTGGATGTTGCTAAGTCACCTATGGCTGGACAGTTGGAAACTTTTGGTGGCATAACCCCAAAGGGTAAAGGCATTCCGGCTGAGGTAGGATTGGCTGGAATTGGTCACAAGCAGAAAGTAACACAGGAACTTCCTGAGTCCACAAGTTTTGACGTTAAGGGTATCGAACAGGAGGCTACGGCGAAACCATTCGCCAAGGACTTTTGGGAGACCCACGGAGAAACACTTGACGAGTACAACAGTAGTTCGACCTTCGGATTCAAAAATGCTGCCGAAGCTGAACTCTCCAACTCAGTCGCTGGGATGGCTTTCCGTGCTGGTCGTCTCGATAATGGTTTTGATGTGTTTAAAGACACCATTACGCCGACTCGCTGGAACTCTCACATCTGGACTCCAGAGGAGTTAGAGAAGATTCGAACAGAGGTTAAGAACCCTGCGTACATCAACGTTGTAACTGGTGGTTCCCCTGAGAACCTCGATGACCTCATTAAATTGGCTAACGAGAACTTTGAGAATGACTCCCGCGCTGCCGAGGCTGGCCTAGGTGCCAAGAAACTGGTGTCGGTATTATTGGTGCTGGTGTGGACCCGCTTAGCTATGTTCCTATGGTCGGTGTCACTGGTAAGGGCTTTAAGTTAATCAATAAGGCTCTTGTAGTTGGTGCCGAAAGTGCTGCTCTGAACGTTGCATCCGAAGGTCTCCGTACCTCCGTAGCTGGTGGTGACGCAGACTATGCGGGTGCTGCCTTAGGTGGCTTTGTGTTTGGCGCAGGCATGTCTGCAATCAGTGACGCTGTAGCTGCTGGACTGAAACGCGAGTAAACCAGAAGCTGAGTTCGACAATGAGTTCATCGGTCCTATGATGCGATTGGAAGCCCGTGAGACAGCACGAAACGCCAACTCTGCGGACCTCTCTCGGATGAACACTGAGAACATGAAGTTTGAAGGTGAACATAATGGTGTCCCTTATGAGGACTTACCAACAGAGAGAGGTGCCGTGGTGTTACATGATGGCTCCGTTCTAAGTGCAAGCAACCCAATCAACCCTAAGACTCTAAAAGAGTTCTCCCAAGGTTGACCCTGAGAAGGCTGCGCGAGGAATCAAACTGGCTGGGTTCACCGAGATTGGCTTGAAGACCTTGGGGTCTGACGATGCTGACATCCGTAGAGTGGCTATCGACCTCGTTCGCTCTCCTACTGGTATGCAGTCTGGTGCCTCAGGTAAGTTCGGTGCAACAGCTTCTGACATCCATGAGAGACTTCATGGTACTGACCAGCGTACTTATAATGACTTGTACAAAGCAATGTCTGACGCTATGAAAGACCCTCGTTCTCTACTGGCGGCGCTAAGATGTCCCGTGAAGAAACTCGATACACTATCTACCGTAGAGCGGCACTAGCTATTGAGCGTCCAGAACTACAGAAGGCACTCACTGAGTCTGAGAGAATCGTTATGGACATCATTAAGCGTCACTTTGACACCAAGCGTGAACTTATGGAAAACCCAGCAATATTCGGTAACACAAAGGCTGTGCAGTATCTTCCCTGAGAGTCGCCACAAAGGTACTTACGTTCCTCACGTATATGACCGTCATGCCAAGGCGCTGATGATTCAACGCTACCAGGCTCCGAAGGTTTGCAGGAAGGGATTGCCCGCTCATGGATGAACAGCTACGTCTCCAGACCTGAGGTCAAGGCCAGAGTCGATGAGATGCTTAAGGAATTACACGGGGTGAAGGAAGTAACACCAGAGATGGTAGAGAAGTACGCTATGGATAAGGCTTATGGTATCTCCCACTCAGACCAGTTCACCAACAGTTCCATAATAGAAGAGAACATTGAGGGCTTAGTAGGTATCGAGAATAACTCATTCCTTGAGGCACGTAACTTGTTTGATTCGGACCTATCCATCACTATGCCAGACGGACAGCAATTCTCAGTGAATGACCTAAGGGACTTCGATATGTTCCGCATCATGCCAGCGTATGACCGCCGTGTCAATGGTGACATCGCCATCATGGGGTCTACTGGTAAAACCACTAAGGAACTTAAGGATGAGATTTTGGCTCTCAAAGCGAAAGCTGAGGGAGACGGTAAGAAGACTGGCGAGGTACATGCTTTAATGGATACCGTTAAGATTCTTACTGGTCGTGCTAGACGCAATCAGGACACTGTGTGGGAAACCTCACTGCGTGCCATCAATGACCTAGGGTTCTTCGCTAAGAACGCCTACATGGGTGCTCAGAACATTACGGAGATTGCTGGGATGATTGTCACTGGTAACGTTCGTGCTCTAGGGCATGGTATCCCAATTCTGCGTGATACACTCTACAAGTCTAAACCAGTTTCAGCTAAGGAACTCAAGGAACTCCATGCGTCTCTGTTCGGGAAGGAGGTGGACCAGTTGATTCGGCCTAAACGTGCTGACATTGTGCAGCGCCTAAGGGAAGCAACTGATACCGGACCTGCCGTGGCGAACATCGTAGGGACCTTGAAGTATTCAACACAGGAACTGGCTGCTCGCTCTCCGTGGACTAAGCTACTGAACGGAACCACTAACTACCTTCTGGATGCTGCGCGTCAAGGTATGCTTGGGGATGTTATTAGTGCCACCCTAACAGGTAAGACTACCCGCTGGGAGAAAGAAGGCTTCCTTCGTGGTGCCTCCGTAACTCCTGAGCAGATGGCTGGCATCAAGTCTCTCTTCATCAAGGAACATATGGTACGCGGTGAGGACGGGAAGTTTACCGTTAAGGACAAGCAAGCGTTCTCTATGGACCCACGGGCTATGGACTTATGGAGACTGGCTGACAAGGTAGCTGATGAGGCAATGCTGCGTCCACATAAGGTGTCCTTACAGGATTCCCATGCGTTCGGAGCACTAGGTAAGATGGTTATGCAGTTTAAGTCTTTCACTATCAAGTCCCTTAACTCTAAGTTCCTGCGAACCTTCTATGATGGATACAAGAACAACCGAGCGATTGACGCTGCGCTGAGCATCATCACCTCTATGGGTCTCGCTGGTGGTTTCTATGCTATGGCTGCACACGTCAAAGCATACGCTCTGCCTAAGGAGAAACGTAAGGAGTACTTGGAGCGTGCACTGGACCCAACCATGATTGCCCACGCTGCGTTATCTCGTAGTTCTCAATTGGGTGCTCCTTTGGCTATGGTTGACCTAGTTGGTGGTGTTTTAGGGTTCGAGTCCTCCAAGATGGCTCGCTCTACGATTCTACCTAAGGACACCGTGAAGGAACGTGACCCAAACAAACCGTACACCTCTAGAGAGGTAATGGGCGCTATGGGTTCAAACCTTCTGGAACAGATGCCTTCGGCTGGCTTTGTGGCTAACGTAGGGGCTACCTTAATGAATGCTGCTGGCGTGGTCAACTCACCTAATAAAGCAACCGAGCAGGACTTCATGACTGGTCTTATGAACTCCACAAAAGAGTTAGTACCGAACGACCCATTGACTCAACAGCTTGTGTTGAAGATTTATGAGGCGAACGGTGTTAACTTGAGGGAGCGTAGGAAATAATACGACTCACTATAGGGAGAGGCGAAATAATCTTCTCCCTGTGCATCTCTTAGATTTACTTTAAGGAGGTCAAATGGCTAACGTAATTAAAACCGTTTTGACTTACCAGTTAGATGGCTCCAATCGTGATTTTAATATCCCGTTTGAGTATCTAGCCCGTAAGTTGGTAATCGTAACTCTTATTGGTGTAGACCGAAAGGTCCTTACGATTAATACAGACTATCGCTTTGCTACACGTACTACTATCTCTCTGACAAAGGCTTGGGGTCCAGCCGATGGCTACACGACCATCGAGTTACGTCGAGTAACCTCCACTACCGACCGATTGGTTGACTTTACGGATGGTTCAATCCTCCGCGCGTATGACCTTAACGTCGCTCAGATTCAAACGATGCACGTAGCGGAAGAGGCCCGTGACCTCACTACGGATACTATCGGTGTCAATAACGATGGTCACTTGGATGCTCGTGGTCGTCGAATTGTGAACCTAGCGAACGCCGTGGATGACCGCGATGCTGTTCCGTTTGGTCAACTAAAGACCATGAACCAGAACCATGGCAAGCACGTAATGAAGCCTTACAGTTCCGTAATGAGGCTGAGACTTTCAGAAACCAAGCGGAGGGCTTTAAGAACGAGTCCAGTACCAACGCTACGAACACAAAGCAGTGGCGCGATGAGACCAAGGGTTTCCGAGACGAAGCCAAGCGGTTCAAGAATACGGCTGGTCAATACGCTACATCTGCTGGGAACTCTGCTTCCGCTGCGCATCAATCTGAGGTAAACGCTGAGAACTCTGCCACAGCATCCGCTAACTCTGCTCATTTGGCAGAACAGCAAGCAGACCGTGCGGAACGTGAGGCAGACAAGCTGGAAAATTACAATGGATTGGCCTGGTGCAATTGATAAGGTAGATGGAACCAATGTGTACTGGAAAGGAAATATTCACGCTAACGGGCGCCTTTACATGACCACAAACGGTTTTGACTGTGGCCAGTATCAACAGTTCTTTGGTGGTGTCACTAATCGTTACTCTGTCATGGAGTGGGGAGATGAGAACGGATGGCTGATGTATGTTCAACGTAGAGAGTGGACAACAGCGATAGGCGGTAACATCCAGTTAGTAGTAAACGGACAAATCATCACCCAAGGTGGAGCCATGACCGGTCAGCTAAAATTGCAGAATGGGCATGTTCTTCAATTAGAGTCCGCATCCGACAAGGCGCACTATATTCTATCTAAAGATGGTAACAGGAATAACTGGTACATTGGTAGAGGGTCAGATAACAACAATGACTGTACCTTCCACTCCTATGTACATGGTACGACCTTAACACTCAAGCAGGACTATGCAGTAGTTAACAAACACTTCCACGTAGGTCAGGCCGTTGTGGCCACTGATGGTAATATTCAAGGTACTAAGTGGGGAGGTAAATGGCTGGATGCTTACCTACGTGACAGCTTCGTTGCGAAGTCCAAGGCGTGGACTCAGGTGTGGTCTGGTAGTGCTGGCGGTGGGGTAAGTGTGACTGTTTCACAGGATCTCCACTTCCGCAATATCTGGATTAAGTGTGCCAACAACTCTTGGAACTTCTTCCGTACTGGCCCCGATGGAATCTACTTCATAGCCTCTGATGGTGGATGGTTACGATTCCAAATACACTCCAACGGTCTCGGATTCAAGAATATTGCAGACAGTCGTTCAGTACCTAATGCAATCATGGTGGAGAACGAGTAATTGGTAAATCACAAGGAAAGACGTGTAGTCCACGGATGGACTCTCAAGGAGGTACAAGGTGCTATCATTAGACTTTAACAACGAATTGATTAAGGCTGCTCCAATTGTTGGGACGGGTGTAGCAGATGTTAGTGCTCGACTGTTCTTGGGTTAAGCCTTAACGAATGGTTCTACGTTGCTGCTATCGCCTACACAGTGGTTCAGATTGGTGCCAAGGTAGTCGATAAGATGATTGACTGGAAGAAAGCCAATAAGGAGTGATATGTATGGAAAAGGATAAGAGCCTTATTACATTCTTAGAGATGTTGGACACTGCGATGGCTCAGCGTATGCTTGCGGACCTTTCGGACCATGAGCGTCGCTCTCCGCAACTCTATAATGCTATTAACAAACTGTTAGACCGCCACAAGTTCAGTTGGTAAGTTGCAGCCGGATGTTCACATCTTAGGTGGCCTTGCTGGTGCTCTTGAAGAGTACAAAGAGAAAGTCGGTGATAACGGTCTTACGGATGATGATATTTACACATTACAGTGATATACTCAAGGCCACTACAGATAGTGGTCTTTATGGATGTCATTGTCTATACGAGATGCTCCTACGTGAAATCTGAAAGTTAACGGGAGGCATTATGCTAGAATTTTTACGTAAGCTAATCCCTGGGTTCTCGCTGGGATGCTATTCGGGTTAGGATGGCATCTAGGTCGCAGCTTCAATGGACGCTAAATGGAAACAGGAGGTACACAATGAGTACGTTAAGAGAGTTGAGGCTGCGAAGAGTACTCAAAGAGCAATCGATGCGGTATCTGCTAAGTATCAAGAAGACCTTGCCGCGCTGGAAGGGAGCACTGATAGGATTATTTCTGATTTGCGTAGCGACAATAAGCGGTTGCGCGTCAGAGTCAAAACTACCGGAACCTCCGATGGTCAGTGTGGATTCGAGCCTGATGGTCGAGCCGAACTTGACGACCGAGATGCTAAACGTATTCTCGCAGTGACCCAGAAGGGTGACGCATGGATTCGTGCGTTACAGATATCTCGTGAACTGCAACGTAAGTAGGAAATCAAGTAAGGAGGCAATGTGTCTACTCAATCCAATCGTAATGCGCTCGTAGTGGCGCAACTGAAAGGAGACTTCGTGGCGTTCCTATTCGTCTTATGGAAGGCGCTAAACCTACCGGTGCCCACTAAGTGTCAGATTGACATGGCTAAGGTGCTGGCGAATGGAGACAACAAGAAGTTCATCTTACAGGCTTTCCGTGGTATCGGTAAGTCGTTCATCACATGTGCGTTCGTTGTGTGGTCCTTATGGAGAGACCCTCAGTTGAAGATACTTATCGTATCAGCCTCTAAGGAGCGTGCAGACGCTAACTCCATCTTTATTAAGAACATCATTGACCTGCTGCCATTCCTATCTGAGTTAAAGCCAAGACCCGGACAGCGTGACTCGGTAATCAGCTTTGATGTAGGCCCAGCCAATCCTGACCACTCTCCTAGTGTGAAATCAGTAGGTATCACTGGTCAGTTAACTGGTAGCCGTGCTGACATTATCATTGCGGATGACGTTGAGATTCCGTCTAACAGCGCAACTATGGGTGCCCGTGAGAAGCTATGGACTCTGGTTCAGGAGTTCGCTGCGTTACTTAAACCGCTGCCTTCCTCTCGCGTTATCTACCTTGGTACACCTCAGACAGAGATGACTCTCTATAAGGAACTTGAGGATAACCGTGGGTACACAACCATTATCTGGCCTGCTCTGTACCCAAGGACACGTGAAGAGAACCTCTATTACTCACAGCGTCTTGCTCCTATGTTACGCGCTGAGTACGATGAGAACCCTGAGGCACTTGCTGGGACTCCAACAGACCCAGTGCGCTTTGACCGTGATGACCTGCGCGAGCGTGAGTTGGAATACGGTAAGGCTGGCTTTACGCTACAGTTCATGCTTAACCCTAACCTTAGTGATGCCGAGAAGTACCCGCTGAGTGACGCTATCGTAGCGGCCTTAGACTTAGAGAAGGCCCCAATGCATTACCAGTGGCTTCCGAACCGTCAGAACATCATTGAGGACCTTCCTAACGTTGGCCTTAAGGGTGATGACCTGCATACGTACCACGATTGTTCCAACAACTCAGGTCAGTACCAACAGAAGATTCTGGTCATTGACCCTAGTGGTCGCGGTAAGGACGAAACAGGTTACGCTGTGCTGTACACACTGAACGGTTACATCTACCTTATGGAAGCTGGAGGTTTCCGTGATGGCTACTCCGATAAGACCCTTGAGTTACTCGCTAAGAAGGCAAAGCAATGGGGAGTCCAGACGGTTGTCTACGAGAGTAACTTCGGTGACGGTATGTTCGGTAAGGTATTCAGTCCTATCCTTCTTAAACACCACAACTGTGCGATGGAAGGATTCGTGCCCGTGGTATGAAAGAGATGCGTATTTGCGATACCCTTGAGCCAGTCATGCAGACTCACCGCCTTGTAATTCGTGATGAGGTCATTTGGGCCGACTACCAGTCCGCTCGTGACGTAGACGGTAAGCATGACGTTAAGTACTCGTTGTTCTACCAGATGACCCGTATCACTCGTGAGAAAGGCGCTCTGGCTCATGATGACCGATTGGATGCCCTTGCGTTAGGCATTGAGTATCTCCGTGAGTCCATGCAGTTGGATTCCGTTAAGGTCGAGGGTGAAGTACTTGCTGACTTCCTTGAGGAACACATGATGCGTCCTACGGTTGCTGCTACGCATATCATTGAGATGTCTGTGGGAGGAGTTGATGTGTACTCTGAGGACGATGAGGGTTACGGTACGTCTTTCATTGAGTGGTGATTTATCCATTAGGACTGCATAGGGATGCACTATAGACCACGGATGGTCAGTTCTTTAAGTTACTGAAAAGACACGATAAATTAATACAACTCACTATAGGGAGAGGAGGGACGAAAGGTTACTATATAGATACTGAATGAATACTTATAGAGTGCATAAAGTATGCATAATGGTGTACCTAGAGTGACCTCTAAGAATGGTGATTATATTGTATTAGTATCACCTTAACTTAAGGACCAACATAAAGGGAGGAGACTCATGTTCCGCTTATTGTTGAACCTACTGCGGCATAGAGTCACCTACCGATTTCTTGTGGTACTTTGTGCTGCCCTTGGGTACGCATCTCTTACTGGAGACCTCAGTTCACTGGAGTCTGTCGTTTGCTCTATACTCACTTGTAGCGATTAGGGTCTTCCTGACCGACTGATGGCTCACCGAGGGATTCAGCGGTATGATTGCATCACACCACTTCATCCCTATAGAGTCAAGTCCTAAGGTATACCCATAAAGAGCCTCTAATGGTCTATCCTAAGGTCTATACCTAAAGATAGGCCATCCTATCAGTGTCACCTAAAGAGGGTCTTAGAGGGCCTATGGAGTTCCTATAGGGTCCTAAAATATCATAAAAATCTGAGTGACTATCTCACAGTGTACGGACCTAAAGTTCCCCCATAGGGGGTACCTAAAGCCCAGCCAATCACCTAAAGTCAACCTTCGGTTGACCTTTGAGGGTTCCCTAAGGGTTGGGGATGACCCTTGGGTTTGTCTTTGGGTGTTACCTTGAGTGTCTCT
+
,-/115---/HEJJJJJJG@862*&###$#$$'(8;<<=>HJJDFJDJGCIHHJHGGCBCB@;<6558:9DFCIGC?@4F@==>?865-,,-9@EEJJJJJJHJJJJGJGJG=<<=?GJJJJGHIF???EIIJHJJFHJJCHGJJFJJJJHDCCCFH500GGJIGHBB;;IIIHGJJHGEHD869:=EBFJIJJJJJJJJJJHJHGJGGJJGJJJDJJHJJIHDJJJJJIJJGIBBJJJJJIDEJEECGJJGGJJHHJJJGJJJFJJJJJA>>BGJGJJJJFCAED=CGEHGHGJJ5***22+)),3334630//08;DDJHFJI>9;GJJJHGGIJJJJIJJJJGGJJJJJBBGBG=96432,*1-+*,*%'''((00;=@>>?;;;<JJJIJJJIHHJHJFHIJJJJJIFFAAFIB?9666::345BHFIJJGJJJJIHGJJJHFCBEIJIJJGIIJJJIJIJHHJJJJJFEJJJJJJHJJJJHGJJJJJJJFJJJJIJJJIJBDCHFJBB==>?AEJHFJIJHJJGJHGJJJHJF5555JJJH3333AEJHBCCCEFJHJJJGJJJDFIHJJJJGHJIHIJIJJJIIJJEGH;99:ABBADJG?>967++,556BBJEJJFJJJJGJJJJJJIJIJJJHFEFH?@7;4----/CEJJDDDJIHJJJHEJHJJJFJIFJJIJHJJ@A@@6556((')&%$%&,-,,14.CDEJJFFJHGHHHIJEGGGJJJJJJFJIFIJGDHJJJFGHGHJJCB@ACDFJJGJHIJHIJHJJJHDE9@@6667;;<JDB<99:444203+()+&('&&&$$$#,<>BDCDAAABHHJ6444JJ??94457>85458<>C;J*))*44668DJGJHJJHJJJJGJJJJJEEGJEECGIIHJJJJHBA;99322132///1.-++,+'*+'&&(116?AJGIJGICBA?>:'(63-4339DHHHJGJJJJAAA=?JHJJDEE@=<<1,))9911;:;?IJIJGJIGCECBCBCFHF95559IJIJEADDGHJJJJJFJIIJJJHIHJJJJJJJJHJJJJJJHJGBJHGJICDGFJIGJDJJJGHFHHIGGJJJIJHJJJJFFICJF@?65976559?FAABC::9;=JJJFDFJJJJD?GH.333H=<.)))()*-..125ADFFIJJGHIJJJJJJGJJIJBB>?((((0DGJEJJJIJJGEIJJHIFFHHHFFJJJJGJJJJJJJJIJJJFGJJJJHIJJJJJHJJCFGFFJJJ@@??JJJICCCCHJF><DFJJIHGHHFHCDFJIJGIIJFEFEJJJGJGHIHJIJJJGDJJHJJJJJJGHJIFGJJJHHJJJJJEEEEHJGABJJGJFIHGJJGJIIHIJJGGIJJJJIJJFDEEDJJJFEJJFJJJJHGJJIJJJFJFGEJDDG@BDJEECCDDDGGJJJJJJJJJJJJJEHJIFJJGJJHJIFGJJJJIJHGJJFGJHHFJJHJJJJHDDC@;778AGECCIHGGDIHFJIJGJJJJIJJJJJJJJJHJIGGJGGJJJJJH<;:<;:BA6FIFGGJJJEHJGJJGIGIHFEDEEGJH***-JC;9:ECB@<>?>?@A9988554..+)(*,2359@CHJIIHFGDDDJJJJJJJIGIIHJJGGJJJAAGBJJJEAABJB@AAFFJGB66DJJJJGJJGJHFIJGGIJGJGHGFFGJJJHJDDFFJHGJ@>>81&%%&,99:224CJDFFHJJJFJGGHJHJJHGIJIJJJIFGIJJJJJJJJG?9333BHCBCJ@=CDHDGBFBJJJJJHIJJJJJJJHJJJEHJGIGJHHJHFHF988344GJIECDBD@>:;>;643331:4=8333@?@DBCDJJFFJJJHJE<65:99;>DJJJJGHGGFJEAAA@>=?94>>CJJJFIIGIJJJJJJJEJJJIG>B>>00..>;5;<=?>??EJJFDHDHFF?<==;;<D>FEFJJEJGHDEFFC663338=?CA7778HA@>=:;;ABACHDDEHFJIIJJJJJJGJJJJIEIHGFJHJJFH@@AJJIJGJJJJJFJJJIJJEIJEDDFIIFJJGJJJEHJJIFI=HBGJJJJGHJFJJJJGJJJJJHJJJJJHGJJJEJDHCJIIH??>@JJEJIJJIJFJJJIFJJEJIJJJJJEHJF>JFJJJJJGJJHFEJJJIJBADBDIJJJJFEGHJJH????HHGJIJJJH::9:FGBCDDFFDDIGE7777JG?=9:::BEDBCGEBC7::9998=JJHJJJJIJEJJJJJDCGDDBFCBCDJJJJJJJIJIGFJJG?4//03420004<:878>:==>@::9==>GEFJHJFFIJJJGIHHGGFFHGJIJHJJJHJIFHJGJJGGEABABJIIJGFJJIJFFEJ>;;<?GEJAABCE<;7668GCHJJJJIJJJJJFHJHGJHJA??>?BCEJDBBFCFFJJIEGGIJIJJJFJG@AAACADFFJJJEFJIHJJJGHJJFJJDDC----1&%%&)(+*--'0999FGJJJHJFIHJHJJJJIJHJJJGJGJJIJJFJJJFGGJJJEFIEBCEJFDDDG=?>>B;AAAABBBIDBBCJGGHJJHEFJ====HJIJFJGJJJJJJJIJIJJJJJHJHIJJJJJIFEGIJIJJCJJJIHJIFJJIJFFJJJJHJJHIJGJEFIHBDAAFEJGEAA@@FEJJJJJG?>EFA9,+'&''(%$%))3465678;HJGJIDHJJJJJJJJJJJJJIJEJFFEJIHDBDCD476BJEJJGJFHHJJHJJJJGIJJIHJGHDJFJIEC@@@=C>==>GGC<94456DFIGJJGIHJEJDJGIGH9999JFJE>>@JGJGHIIJJJDIHDGIJJGJJGJHGGJDFFJJJJJJIJJJHIGJJ=<=?FCHFGJJGFJJFIJJJIJHJJGJJJJIJJIBBDDJJDJIJGBDEIJDJGDEGGGGIGIGJFJJJDDGA?ABDDEDIEGFEJFDGJJJHJJJJG??ABFJGD1111033347687781267...***338=FIIGFIGCBCFEJJJFECGEIIIJJJIIHIJJJGGJJJJIJJJJ;999FJIHJJ>>=>FCJJJ012=FHJJ>>GGJIJJGEIFEIJJJJJFFJFJJJJEJJJJJJJJJJJJJJJIGIHIIFJ>>>>JGHJDJFEJB<;:750044820..('$$((,((.478FJJEHGHHJJGJFJGFF?9*))*DCFEDJHJHFCCCJGJFJJJIHFJJJJFJHJJIJFDE@=>DDEHJJGEJEIGFJJJFFJJJFJGEBABE?>=<2122<6/.16HHHHJHJHJEJJJJHJHJHJJJHJIJJJJFGJFFDDEB@?BAADDEJJJJJHEEHE><<;JAABCJEJHGFFHJDFJJFIJIJJHIFDEDFEFEJJIFFJGJGGJDIJJHHJGJJHEJCFHEFJIJEA><>BDGHHGFGEDHJFGFJGFJEEDEFB=:*&'%&&&36@GBBCDAAAAAGDJGGD...0<8775*)'))%%$$&$%%&123CEEFFEDFDBDACJEGHIGJJJJHJJJJEJHJIJDIJJGIJJFIGE@JJJHJJJEHJJEHGJJJJJFJJJJJIJJJHJJIJJJGE?>>?GC@?BCFHEE620>B922226')*GGJIB777>A:FDDFIGJIFFJJGJGG;9/,-53233EDDGGJJJJJJ<:::GJGIEGJJJJJDAB<.**5=DCFCBDDBDBHIJJJJHF5444>0//0?JJJJJJJDDB?>?BJA@@?DDFFJJJJJIHJJIHJJGIJJJDEFFGJJJJJHFGEBCHHJJJJJJGJJJJBF9@)(()+*((()//((((CEEF<<<;<<<A?><@@?D====JJHHJIJJHJFHIJJIHGIJGIEJEEJB99:8789:65..-,('((11566000>=5777C>6HGGC<;;=EJDBBHJJJGFGJAA@BGHEJJJJJ9777>21121334><=<<51&,''4AD@BBAEEJJJHFJEGJJFJCIJJFGIDC?@@GIJIJJJIJJJHJJFHH?==BCBHEJ<:::JJDCA@AC?>>>FB>CDEEJJGJGFJJJJ6555:677CFDHCJJJJJJJHHEJJJHFCEEJJJHJGJD9999;323421112@<?@A-,,,,,.27::EDEDJJEJJHHHEFFJJJDJFHIJGJJJHJFJJFJHFJJJJJIJJFFFEFDDFHGHCBCEJJJIDFGDBFFCDJJJJJJHA<;;<FJHJJJJJ8888@GECCII>::;DGJHJHIJJJGJEDD@A@JHGGGJJJJJ?>?=@>3/++01-011349?AFDEHFCD75**)'''&%&''(29BEF4444JFFJHJJJBCBBHJIJJJJ@;1189-'&'/1,,,<<<GFHJGGC966GJAAABJJJJJJFFIF9FIJ;88<<76-**)).0/(&&%%%(/=?9?DHHEDGJ:::JJ><<<H?JEHIHJFJJJJJHJGGDDFGBCDE>:::5))),&&&&5<>AFH6667FADDHAB@@BIJJJJJJE><<:<JJJJJIIJIJFG>??GJEJFJIJ:;:;HEC656DJEIJJJJGJJJJJJJ>?J???AA544/002<?:<<EJD;<=JJGJJJFJHHHJJJJJJHG<<=JFHJGBDEJGJHA@BAIIEEGJJJAABA>>;9;-(((*::<ADCAA511::?@JJEDDHFJHGJGJDHEHJJJJJ988898:BBIIJJJJJHFJJIIIJJJJGEIE?>>>FFJJHDAAC222200.27,)('&',5CCGDJJJJGHGIHJJJJJJJJJHJJJJJJIIJEJJJJIJJJJJGIJJFJJJJJJIAJ;???@CDEJJJJJIJJCCJGGIJJJJGGJGJIJJJJJJHJHJIIHJJIGJJEDFFGJJFGGDABBEIGHJJFJFJJIJJHJJIIFDFFJJJEFFEJIJIGEGCGJ?>>=8'&)(''()*)&%(%*''(),)('')*****>DEEJJE???JGB@?@CEGJGJJJIGJJJJJHHDHGGJFJIJJHJJFHIJJJJJIJDFGJJGJJIJJJHHHFEEE?>86567BCFFJJIJJHJJGJFJGJJJJJ9889GJGGECCDDJHJJJJHJGJJHJJJJHFJEGGJFJGIGHJJEJFJHFJFJIIJJHJHJIJJGGJIH9+++DGJFJJJEJJJJJJJGJJJJJJIIHJGJIHFIJHJJJJ5555JEHJJJIGHJIJHJFJGJHHIHJJJGJJJHDFCFGGGDJDDCFGE6155?HGHHJJJDDDFJIHHGGJIGJJJHJJ;;:;JIJJIJJFJJJJFJFJJIJJHJJJIJJJJJJHJJJHFHGJFJJJJI9888HJJJGFJJIGIJEDFHBA??@@><?933333B9HJJJJFDJGJJHCHCFJJJJJFHBJDHFHGJFFDFIBBCBJG999:CEIJGJJJJJJJJJJGEHJGIJJGFIJFIIJIDEHEJHBAA@JABJJGGJJJJJJJJJJHJJHJJJJJIJJHGGJHJJIJJIJGJJGJHGJJB@?BDGDEFACBCB::FJJJJIJJHJJHJHJB...1<BDCCDFCC@CBEJJJJJIJIHEFIJJDGFEJ8888JJJJJJFFEFJJHHGJFJIFJHFDJJJJJFJJIJJJIJIJJJJJJHJJGIJJHJJJJHJJGJFHE0000:994335>=ABJJ?>>:A)777HCCJJJJIIHG::88;9:9*'''0886323@EIFJHIJIF:;JJJCBACJHFJJJJJGGJEJGJFJ?>>/.---688IJJJJIHEJIJGIFIJJHJJHJJJJHFCDCB6554*)*(('('&%$%%(((''''(5;EEDBDEJACBBEIIJFIGJJJJJJHJ6666EJJJJGHJIJJJJFJIFHJJIJGJFFHF@((()----.<>::;HGJHJHIJHJJEJJJJ>=<@AFFJHJFG<;;<J==>?@JJJEEDEDFJJDB=<<=B9778@6656222DAC<::;>>84337?<,,,,-,,)****668BGJIDDDFIJJGJJJJHJJGJHJJJ@::.--,--.*)))*,,7./;;ECEFHJJEJJJE@?<;9=DBCDCF8888JBIJJJJIIJHHHJHJJJHJFJIIJJJJJEFJIJJJJJJJJJJGGFHFJJJHJJJ@=9.))))(((-/)*)+/.*((+'('44FEFDGJFJJGJJJJJFJHJJJHJJJJJJJJJJHJFJJJJJGHJHJJJIJJJIJIJJGJJHGJJHJGHJJJJJJJJ?FIJJJJJFCBDBBDFFDJGJGFHJJJJIJHJJGJJJJJJJJJJJJIJJHGHJIJJJJIIICBACJJJJIJJGHGBBD@FGC@EIJIJHEJFGIJBDCDEEJJFEJGGJJGJJIJFFHHEGGGFJJFEHGJIHDCBBCJFHJ222JJEJHGHJJJHJGEJJGJJIFJJEFJABED?DC=>?>ABB@BFJJHJIEJJGDABJJJJJJJJHJGIJJIJGJJJJHJJFJFEJJFHJJJFBBADJJCCBGB@622356540122@?AHJGHFJJGJJGGJJJJGJJJFGGHFJHJJGFGJHBFIJJGIHJJJHJIIHGIJ3333==AD<H;:8210+)(())''*6<>>C:::<GJIDCDDEJIIJFGEJJHJJJJHJJIJJJJJJJJJJJJJGJGJJHJJFJJJJJJJIGHHIIFJJJJJJJJJJJJJJJBGGJF>===JHGHJJJJGJJJJHJJJJJJI44447(('))&%((??JJGJJJJJJJHJJJJJFEECAGJHGIJHJJJHJIJIJJIJHJIJJJJHJJ@=;?++++'&(-.78;:EEIJGJGIHHJHGGJJJGFJJDDDFJJIJI7666ED;42JJJIJJGEFHIJJHHJJHJHICGFJJHJHJJJFJJJJFJGGFGJGCCDDHEFFIJJJJIEJJJGGEIFGJEEJJFJJGJIJJHJJHHIEHGHJEFHGJGJJHJIJGHHJHIFB??>@?=?:<DCJJGJJHJJJJJIHJJJJJFHFJJJJJJJIFJDJJJJJJIJHJJJJJJJJJ@>=>IEH@@CAAJJIFJJHIHEJJJJHJJJ@?@HGHEA@DHJJFGJJJJJJJJJJJJHJJGFJJGJHGJGJIJGFJJHJJIJEFIJJIIJJGEFGJJJFGFDGIJJIJJJHDGJEEDHJEEEJJJEEHJJJGHJJHA??AJFHGJJJIJJJJHIJJHEGGJJFJFGHJJIIJJJFJIIHF>===JJHJJFJJGGBDBEEC@@@A=311HJGJJJJJJGIJGJJJJGIJGDJIJFJGJDG6554233>@?HIFJH6556JFDGGJJJEEC<:1***@>@<;;<<4444FFEDFJJIJFGJJEJJIJEGHJGGDFFHIJHGFJJJJJJJHEJHJ@@@AJJIGJFJJJJJHJGJEJHHIA@??>9**A:::@FBBCJJJJFJFJGJJFFGJJJJFFJJJJJHJJGECGF???CD6655444;@GJJJJJJIIJJJFHEJJGGJJGJGJIJHJJGJJJJJHJJJJJJGJJJJEFFJJHJJHJJFJGFHHJJJJ?<<<@0//0B?9:B?989333=C?41('''<=JJFGDDCGJIJIHIJJHHIJ434?CDE;A>=5446554588334000-+*+)%$%'****.,.88746812.,(&'))+6ACGACCCHJJJJHJJJJJIIJABABFJJHHJFJJJJJGJJJIJIHJHJHJJFGFJJJJJJJJJIGJJIJB@FFGIEIFEJDFFGFEGFEEDHJJGJHFFHFJF>B:9CBCHJJFJJJJEIJIIIJFJH:93JJID<553/...1;<<CEDC?CBCDFFFEEJJJFJHJFGHEIHHJBDCEJIFJGJJJJEJG@@AE><=@JJJGGJB@3??CJGHI7666HFJEIJJJJJIJJJ8889AFJJJJFJJFGJGIIJJCDJIJJJJFJJ@>>?>DA:1.'()/52**++++++5555DFGJEFJJJJJJJD><=DG=>>?FJJJJJJHHJJGJFJJJFJJJJJJIJJJJJJJHJJGHJJJJGGJHJJFGJFJJEFHJHJHHG7777JHJJFJJJGJJJJIGJEE<<<>DHEJGFJIHJJDJFGBB@?@><>@@BCEIJJJJJIJJJJJIFJECJ533//008:=>DGIJGGDEE<3:;C9999FJHCJJFAFIDJJJJJFEEBCBABC>>>?JGEFJDGJGIJEHHFHGA-+**1689;=44,'&',238FBDHJJJJAA@?BABHJHGFJJHJGGJEIHJHJJJJHJJFJJGEDEDBFJJHJJJGFFIJJJJJJJGJFJJIEIJJJJHDGJJFJJIJHJJJFFJJJHJJJ@@B@FEJJJJGHJHJHGJIFJJHFJJJJJJJGFGHJJJIJHJJEFJIJJJJJJHJI9997..8;JJJHJJJJHFHJJJIJJFJJJJGGJGHJJJHJJJJJIHJJGGEC8777EIJGHJIGJJJJGCAAA==78EHIHGJD::78,*''(@53333;<,,9;;CEJJFDCJDHJGDHHJHIJJJJHHJIJGHJJJFJJJHJJJHGIJIJC@JC99AE=HFJHJFJIIEGCGJJFHGJJJJFJJGGHJFJGEJHFIEFHIJJJJGHJIDJJJJFJIGGJEJJJJJJIHJHJJJJJJHFJJJHFJJJIHJGHJJJGJJJJFJHIFCGJJJJFBBJJHDIC<BJJJIJJJJIHAAAAJGJFJHEJEJJJJJJJGIJJCDDDJEEEIIFJGJJEJDFGFHHJJGJGJE.)))66CB=<<==IJJHJJIJGFGFJJHHA6JJJJIJJJHJHJJJGJJJJHJJC???@GIEIFFDCBBEB@@CEIFF@?@BFD<;8<CBABAB:7<@DHJ????CBA----.:CBFJJJHIGFGDEFHJIJJJJJJJJJIJIJHJJHJJIJIGEDAAA@BEGJHHJFCCFEGJFJEJGGGHIIHJEEFHFJHDEFJGECDD><++('&&()*+6624@:CCFJGDJIJJFGGJIJHEJ>===BIJJJJJGIGFEDEHJJIJIHGHJJJJJIGJHJJFCABCFJGEC==>:;;:7-,++((('''7>BDG@<=;;?=@CEGHGIJJJGBCB>??;;==BBBB==<;+*(((-00888?DD?>?JHJFIJJDI=<=FDGEFHGFHJIJFHIJGIGEGHGGJGGEDEIJIFHD?DDC@@@AEDEEDBHDBBEED:9J?::;8'''/13667:EB@CFGFCCBCEEDDCEEGDDIDF98999642.==BBDBA@AA?E?DEBDDAAAAGJJFJEHJBCECFGHJ@@@>>>?GIB@@@EJJHEHJJHJIHGFIGGEGFGDCBDCEEEEIIFFDFFF@A@@AAA@=<<:99@CBJJJEFFGFDBBBCDGDDBCBDFJGGIFFHEDDFGEBCDFEGDEEECCBCCBFDCAABCGJGGHGFFCBCAAACGDDBCFHEHJFCECDEHDDAAA=>><>>>GEDEJCCCBCCA@@8)))*>;;;;;BCACA@@?@AAFHEHFJGEJJCB@@BEECABBC@@?CFFDABCDCDA@><?>?CAFB??A@;<=CBA@@B@>>>?BGFJGCEHB???@BDDCCBBDDEFDDCDDGIDAABBCAAAAA@?@AACCFDDBCDEEGJJFDJHDFAABCBBAAA?@AEFCFDFEDECCDEDBB@ADEFE@@@?BAACB6666??>?BACFCABABEEFJA<<:<>=>@?>>@CJBBBJCDA@???@?@BACDA>===?>==:89894446?00/132668E@D>>>?D@>==?ABA@@AAAACBBDEGBB@?@@CBBBCCBEGFBCBEAE@@EAAJDCBB@AAABA?>?>AHJD?@??A@AB@?@??ACBCDBBEEEBAABBABBBA?>??=??AFJDD@>>=>???A@?A@BBBCIFDFEH:::<HFDBCA>>>>@AABD@@@@ABBBBECACB@@@CJG?>E=ABB@>>>A@AB@GCCJCDCBBDDFJEDA>>>>J4445BCBBA?@@A@@A@A@A@>>?@EEFEA@A@@@A@CJEEEECCEEFGGCD>====>??@????>3>?DC??>>11**++/3><;<=A<<<=@AA>:7200,,/;;?ABA@A@A@BAEC?DEEECEED?=>433'53127777::BJJJBBHHJJHJEJJHHFF?A97534+,/JJJ,)*7556BJGEGCBCE><<:910..//76665---?E@JHGHFEFIJCDGIJJFEJHHHGEJFHJJJHHEJFGJJJJJFEIDJJJFJHJJJIJGFHGHBEEEJJJHIIJJJJJHGEIJFEFDJJJJFIJHJJJJJFDJFE2,**))4449=06CEDFFG@>B?GC;99:@CBAIJDIIEJIDHJJJJIGEJEJHJJFDDDCHFE<:;66AFJFJJJJJJGHCEJGJIGHH::;BJJHEGJFFHJJJJIJJJJIJJJJHJJJGGGHIHGFDCCDJDCCCJJFJJJHGJDECBJGJEJGJJJJJJHJJGJHJJJEEEBDFEDFDEEJJGB@??CACJGJJIFIG411143333JDGEDDFIJHGEDD?@JJJFFIFIDDDEDEJJDBCCB''&&*)*1?GIFIHGHHJGJJJJJHFJJJHJJIJJJJFJHJHJGJJGJJIJJEHJGGFHFGJJJIFCDCHJJJJJJIHJGGFDEDFJ@@??IJJJHJIGJJGCAABIJGGECJIJ=IFCFFFFDDHJIJHJJJJJJHHHHJHDHHFFJJJGGDDDJFHJD>>>>5445:CEDJHGHIJJJEDDJHEIJ>=6566J9EIJIFJFJFJJGHJJGJJHJFDJJIJGGJJJJIJIFJJJJJJJIJJJGJFIJJJHJIFJJJDEDG7779JGJJHFEF=>>@GFFJJJHFJJJGGDCHH>3335BAJHHEJJIHJHJCCCBGCECJJJEFIJHJJJHHHJJJHGJHEJFE<:::HJJGJFJJFHHCCFHGJGCEC.../><<7667<<<CDFJFJJJJJJIDGHCIEGHIHGGEFCHFGCAA@CHJDDC@@;;EGDDCDBB766:HDDCCCEE@@@AJDJEFEAAFIJJJJJHJDIJJIFIC@>8954*((('$%%%&*+-(=@GJJI?>>:5?BJJJEBA@@AGJGGGHGFFHDGGHDCHJFHFJJJHJJJJJIGJJJJJFHEJCFJJJIGJJJJJJFJJJJJJIJJGIJGJJEEA@BCGIJECDCFFE2//1=69:*''$##$&'(''/*+8667HJEJJJJBA@DJGIJIJJIJJIJJJJJJJJFGJGEJJJJJJJJGIIJIEGEJJJJFHEDJJJJJJJJIJJJJJFIA@BFJJDD4445??A@JEJJJGJFEJFJJJJJFFHJJGGJ=::<A?>@EEGBJHJJIJGHC?<<>GJFIEEJEJJIJHGFG??>=;==;:974436;J87;;;=AEIFDJIJJHGDIIA==>F>??@@????I:977*))),+33+'-(+++89@DGJJGGJGHIJJJJEJJJ9889BJ<<<=EHIFFJIHJHGJGJEDCBG22118EJJJGJJFJJJJJJJJJHJJJJJJJJIEEFGJJGEBA>?>>DJGJIHGGJDD=57=JDCDCDD@JJJJJJECHJFJHEJE?;91&&&@BHFJIJJJGEFFJIIIJGHJJFIJIJJJHHJHJJJJJJJJGJJGG=;E=>==@FJJJJFJHJJIJFIIGJJFEJGJEBCHJJJJJJFGHJHJHHIHJJIJJJJFJJFJGJIJHIJECD@CBEICDEFJIJJJIJFEFHEFHJJJJJIJJHJJHFEJIIHJJGIHGHJHJ/...9;8777:=FBJEFJJHGJJIHEJHHGJFGGHJIGJJHJ>?>>IJFJFHIIJJIJFC;99FJJFJJJJJHICBC;;;;ICDCCDB21000-///40CD===>GBBB8777,++*1'602222::9<=CFEFFFDB83-/9))7CHJHJEBCDHJJJJJJJJFJJJJJJJJJJJJJJHJJGJJJJDIJHJJJJFHIJJJJJJGJJIJGJJJJJJIIJJIJJJHJIJJIEFDCGHJJGIJJEJJJIJIJIJJHJJJJJJIFCJFIBBA972000DDFJGFIJJJIJIJJHJGJHHGGJGEGGJIJJHJFGHJJIJJFJJIJIJF400JJJHHEJIJGJJJJIDJ??:/...C=>889JJFCACHHJJHJJGJFHJJJJEHEFHJJIIA?@BJJFHIJHHJJGB><;1&%&'34@CJHEGHHJJJJJIHJFHJFGJDFCBC@>@CJHJGIIFIHJJGJJJJHJJGHHDFFFJBEDDCIDI>?ABBJGFEDEIHGJEHEDIJFJJJFJIJJEGIEJJJFJFJJDCBCD??@EIDJGIFJHEHIJJHJJJJJJGGJJJGJIB@BEJIIJGJJJGJJFJGJJJGJJJJJFJJJJJJGFJHDDBDJGBGH;;;:<;;?FJHJEJJGJJJJJJJJJHHJIJJJJFEJJJJGJJ999JJJJJJIIJGHJJJEIIJJJIJJHGIJHHJJJJJGJJHJJJ;66CBCHJIGEJJIJIJEJJHJJJGHGGJJJHHHJJJJJFEEJ=GIHJIEGJIJJJJJIJFJIJGHJJJJJJGJJFEFEDEJFCBCEJHIEHJJJJGJIJFJDEHGJJJJJJHFJJGDEA@A?@<<****DEAJJGJJJJJJHJJJGJHJIJJJE@ABHDGIGJJHEGFFEJEEC>;89HJFIEJIJHJGJJHIJJJJJGIFACEEHJHIJIHFFECJGGJJGHHDECABBFEJIIIFIJB@BCCFHJIJEJJHBBCBJBEFIJJGIHIFHDJJGFCDJJHJ=;99;ABBBDJFJ<<<=JJIGJJJEJJJH;;;;<<<>FIJ3335DB@?@HJJJGJIJJHJJJJJJJ@EJJJGFJFJHJEJJJJFGJJJJCFDFJJIJJGJHJGJJJJJJJJJJJJIJJJJJJGJJGFJIGJJJIJIJGJIJJJGJIJJJ?A@CGEFJJJJJJJJJJJHJJIHEEEFCBD9=?-DJGJGEJJJJJFJJAJJJGIIJIJJJJJJIGFJFJJJJEJHJFIFJGJGJJJJJJJJIJHIJJJJJJGJJJJIJJJGJJJJJJJJJHFGDDB:9DJJGHJHJJJFJGJJHJ9998???>>ECEHJJJJJJFDCEJJJFIIJGIHHGJIJJIGJJJJJJJHJJJJHHGJJJFJJHIJIJEJJIIIJJJGGF?*999IE=@<870//01-(((@BEJGJJGFJJIGJHJDDGGJIHJJJJJJJFJEGJIEJJJJJJIGIJJG<;;;8('***:>5555CGJDDDCCJGHJGJCAC;9764,,/@JFJJGJCJJ<::HJJJJIFJJJJJJJFJIIJHJJGGFC9889?EBFGEJIJJFJHJIJJJJJJGJJFIGJJJJJJJJJJJJFJJJJJJ>?>>JJHJIFGGIGHJIEEHGHFJIGJJJJIIJGIDDDDCFE>::;@@CEFAAG@@@AJIJFDHDEEJ<:::@?<;969DIJHHHHI888693/0/067<ACFJIEIG@A?>?99::A@4))9EF@@6445@@@FJJJJHEJFJGJFGJFJHJJJFFJ?>4)(*0*&%'&%%&)7@FJJIEJJFJJJEGHJJHEEJHIJJHEEJFJJHHIEJJGJA@<9:9J=:811=?@FJEEGFFJJJFHGFJGJHGFG4445ACBCDJHJHGJJGGJHJJGJJHGJJFIJJIHJGCJHBBDEHJJJIGIJJH@@?FHJHGDEIFJHJFGHD<89?HFIGHABCBCG@A@AJGJJJHJJJDCEE>;::;@B--CJHJJI:89GEJJJJHHJJFIJJJJJJJJ@??@DJGJJJJHJJHJJJJJJHHJJGFIJJJJJJJJHGJHIJJHJJHJHJIJJGJIGEJJJJJJGGEDACDGJGJJB22235437:7555;989:A320020*)),2<GIJJJJJJJBF?<==4457>EB3122<::;GEHIHGJJJJJJJJIJIIHJJJJJJHGJGJJGJFDEDGJJJJJJJJEJ7778998:AIFFGIHGHDEJJIJJJJHJJJFHJJJGJJJJJJHIJJ+***HIDFC@@@?@CADCCCHDE?>>AF?333JJJIJGGDIJFGHHJJJJJJHGFHGIJHJJJJHHGHHJGJJGHJJJJFGDGJHJJJJJJGFGJIIJGJJJJJJJJHIIIJFI75545::<=EEJHDEBABJJ=::;BBE<=>>JGJJJGFJGIFA@B?@CEE<<<BBBIIJGIJJJJHFJDB;9;ABJIJEJJJGFGBABABACDF:JJHEJFJJJJJIJGJEGIGJJJJJJJJGJFGJJJJJJJJJHJJIJHJJIIFIJGIIIJEJJJJJIJIJJJGJGGHGGFHJJHJ>>D>DJJJGFA?FJ:885444799445CHIFJJJJJIGGJJJJJHH20//222777.....=CEJDGEIIFJGJIIJJJGFDEGIJJHJIGJHEDF<:6('%%%%%'(&&'@CDFIFIJIJJGHJJGJFIIDEEJJHHGHJ0../CEGEFJJFJCHJGJJJJGFHFBABHGGE=<<>@IIJI@BEJEHJJJ>?>AB=<=@CFGJ==CGIFFJHFJHFGIGHGJJFJGHC?:::@=>AFJEJJJIJJJJJFC??JJFJJFDBCHJJHGHGJEIJJJHEFHIIGICEBFHGJJJJJJJJJIA?;9;FJJJHJJDBBCHFIJJJJIFJFJJ:::((14;>A00EIIFJIJHJJJJJGJGGHJJGJJ<===JGGJGHABBCJJJJBCBJGH<;:;IGBBEJIJFJJGJEEDEJJFFGIJGHIIGJJFHJFJJJJGJIHHJJJ?:9FIG>=<==488BBAC@?EDCCCHCC@CEED@?;==>JJCBCDDJDECFCBCCJHIJJIGJ4442266..---66;IJJFB644(&%&'/01139;(&'&002@AACE;:;?>:456JHIIJHIHJIJIIGJJGGJE8?>CFJG:1111:?EDHIDHJIIHCDCGFEJIJGJJFIFHJJIEIGIDIFJDJCHJIJJJIFGEDJGEGFJGJJFFHJHGJGIHJFGIIGJJGFJG:886441126:::<<FJIEEEJFHFJHJFIJJJJJJJJJJFCEH767455---+,,,+,-8EFEFHJIHJJJIJJHJJGH??HBIEJJJFJJHJJJH>3))CBG@JHIJJJJJGGFIF?@EFH@DEDJJHJIIJJJJJJJJJFJHJJJIJFFFJJJJJHHJEJHIJIIJIJHJJDDI:9:GG;;=<;8889>DJJJDGCD@??DJHFFDGJJ@@?@JIDCDDIE@C.566JHFFDCIJDDECEIFJJGJGIFFJDDFFGJJIC3//99:EF;;:11149'((-,-..////34FHGIGHGHEC@CB9755.....DCGGGHJFHJFJGJJIJJIGJDFF55555DDEGGJIJJHHIJJ999;DJ??>?FA=<8*)))2@.-..=?B?CJHGJFJCBABDJJJEIJIGEDFJGHJFJHJJFJJIJHIJJHAAC?DJEDHHIJJFIJJHGIGDEFGA>=8777BCDDEDIJBA=455>>@GDDEJGEEFF5445;:::BGCDDGDFGGEBHHIFJJD@>>>::811;BBBIEGJGJHJEJ><<;@FA?=45BACIIGJHFDJIJHEGDIEDC77898665689:;86765666774422322223665332244:99654233110121112333334559998886563453544632224789877522224589655411/../1349::655445569::11..,)'%%%&%')1361+('%%(+',,,,-663333668832226556677777:<864344578965645454---.456555443/-,.)).-)-,,-.;9>55:=:79510056665665334623353111376))))1../04520004564433434445522125465454588755556678977645/))465666546345453333332346877655556554445786421138766652.(())/653453222453432322334444453//0110//23444745420//0576765642000396665789999976731/,--.2369776687754334---,-/--++023011262/..06765420../1223343330/..02567555589:9773/002833337889:2000479212263//./122/0017221185899666543377320-+*+555755555444330011773213557788996555443344451*+-.465421124433442222566655687....73333986552112643332-*3388863223442224643'''(--,)%%*.3./*)+334654567755566533346899787000-00253*(('&&'.76653324;C?75444/./)-.26.++*102226454343344766;1,,,++**+..,*+-.1-,)-.4111474434;>86545568877976676666;97555332245*)))22345,+
@Stanford_n8a_1_EcoRI_Ti_plug_1_BigLinear_40_181
ATCGAATGCTCTCGACTTGACCTGTGGTGTCCATAAGGTAAATGGAGTCACCTTGAGAATACATGGTCAGTTGCTTATTGGTTATCCAAGGGTTGCGCAATGATTCCCTTACGTGCTTCCTCCAGAATATCCCGACCTTGCTCCCATGATTTCGGGTCAGAGTTAACCTGCATCATATTCTTAGGAATCACACCAACGGTATCACCGTCAACATCATCACCAGTGAACGTGTAGGTAGATTCCTTAAGGAACTTGGTCATCTGCTCCATAGCCATGCTTTCGTTCCCGAGCGATACTTAACGGAGTCATAAATCTTACGTGCAGATTCGCGCAGTGACGCTGGCATACGGGCAATCTCAGGAGCCTTAGATGCATTCAGTGCAGACTCGAATGCTTTATCATCCTCAAAGCGTTGCTCTTTGGACCGCTTAACAGTCAGTCGGTCGGCATCAAGAATAACCTGAGGGTCAATACCCTGCTTGTCCATCATGTCCATCGTCAGGAATAGCTCAGCTTGGTCTGGGTATAGCGCAGCAATCGACTGAGGGTCAGCATTGCGGATTCTGCGCAGAGCATCCATAGCTGGGGTTCGTTCTGGTAACTTACCGTTAATCACAGCGGCAGACCACTCTTGACCAGCGTCAGTGACCATGGTTCCGATGGCTGTACGGAATGCTCCGTCCTTAGAGTCCGCTTGAAGGTACTTCAACTTCATAGCATCCTTGGCACCGTCTGGAATGTCCATACTGTCAATCTCAGCGAGCTTCTTGTGCGTAGTTAACCATATCGCTATGCTTGAACTCGCCAGTGTTCTCGTTGATTGGCATATCCTTAAAATCCGTTGAGACCCACTCACCGTTGATTCGCTTCTGGAATTGCTTGTCGATTACGTCAAGTTTGTTCATTGACTTCATGGAATCGTCCAGAGCCTTGGCCTGAGCTTTCGTCCATGCGTTCATCTGATTCTGAACTTGTTCCTGTGCGGAGATTAGCCACTCACGTTGTGGTGTCATCTGCTCATCAGGTTGGACCTTATCTAGTTCAGCCTTGATACCTTGAAGCATCTCCCAAGCTGTCCTTGGGTCCTCTTGGTTCAGCGCAGAGTTAATCTTCAAGCGATACTGCTCGTTCAGCTTCGCGTCAGTCTCAAACTGAGAACGTTGTGCTGTGACCATGAGAGCATTCCACTGTTCCTCACCAATCAACTCTCGGTAAGTCGTAGTGGCTCCGTTAAGTGTTACCTTCTTGTCACCGACTCGCATCAGGAAGTCAGCACCACCAGCACGGCTAGAAGCGTCACTGAACGCTTGGCTTATAAGCTGTGTGGCTTGAGCATCAGATGGGATTGCGCCAGTAACCAGACCGTTGTCGATATACTTCTCGAAGAAGATCAGCAGAGTCTGGACGACGCAGCATATCAGGGTCTTGAAGGACACCGTTGAGTTCCACTCGGCTGTTCATGATAGCGCCCTTCTGAGCTTGCTGGCTCAAGAAGTTATCATGCGCACCATACAGCGAGATGTTACGCTCGGTAATGTCCCCGTTGAAACCACGCTGATAATCAACGTCCTCAGGGTCAATGCGTCAGCGTATACCTTAGCGCCCTCTTGAAGGCGACTATGGCGATACTCTTCCATCTCTTCGCGAGTACGGAAGACACCCTCTTTTATCTTCTGCATAACGTCATCGTCCACAAGATACGCAGCGTTACGACCAGTCTTGACTCGGAGTGCTTCCATAGCGTATGGGTCATCCTGATACAGAAGGGTCCCGTTGTTGAGAGCTTCTCGACGTTGCTCAGGGGTCAGCTTACGGATAATCTCGTTAGAGCGTTCATCAGCTAGGTCTCGTGCTCGTTGTTCCTTAGCGGTATACATATCGGCACCAGCCTTAGCGAACCGACCAATGGTGTCCAATAGGCTTGACCTGGCTGTTCGGCCTGAGTGGTTGCTGCACGATAGCCCATACCTCCAGCACCACCACGTAACCGAGAGAGTCCCCGGTTGTGCCGCTTGAAGGGCAGATTCAATTTTACTCATAGCTTCATTACCTCCCCGTCTTGGTTCCTTTAGCGGCAACAATAGGTGCCTTAGTTGTGGACTTAGAGTCGAACGCACCGGATGCGTAAGCACTCGCAGCGGAAGACCCCATGATAGCCAGTGGGTCCAGAACCATCTGTAGCTTACTCTTCTGTTTCTGTTCGCTCTTATAGATTTCGTCAATCTGACTTGCAGCACTTTGAGTACCACCAAGTTGCTGTGCGAAGATTGCTTGGTAGTCACGGCGATAGTTCTCAGTTACCATATTGGCTTCCCGAATGAACTGTCCTTCTGTGACTCGCTTAATGCGGTCCATTGAGGAACCTTCAAGCATACTCTCTCCGATCCTTCGCTCGGATAGACCCAATAGCTTGGACCTTCTGCATGTTCTGTGAGGTCAACTGGCGGACGCTTCCTGGTTCTTTCGAGCTTGCAACGATAGGTCAGCATTCTGGATGTTCGTCTGCCTCATGATTTCCATAGCTTGACGACGACCAGCAGCGGTCTGAGCGGCAATCATTTTGGCCTGAGCGTTCTGACCACTGATAGCCTGAGCGCCAGATATAGCGATAGGTATTGCGGCTGCCCAACACATATGGTTATCCTCCTTTCGTGATTGTAAATAACTGAAATTGACCATCTCGTGTGTACTCTTCATGGAATACCGCACCGATAGTCTTGAGGAAACGAATGTGGGACGTATTGCCTACCCATACGTAATTCCAAAGAGTATCATCTACTCAAGCATCTTATCGCGATACTCCATGATTAACTTACGGAACTTTCGCTTAGCCTTTCCACTAAGTCGCCACACTTGGTCGCTCGTAACGAACCAGCACTGGTCCCCGCAGTTACCACCGATAGCTAGAGGGAACCCATAGAGGCTCAACGTGACACACTCGGAAGCATCAGGGAAACTCGGCTCAATACCAGCAGCCTTAGCTTCAAGAATGTCATGGTGAGCCGGAGTGAATACCTCAAAGTCTGTACTTTTAGTAGGTCTTATCATCATCATAAGAAAACCCTCCCGTAGTCGTATTGTTCTCCCTATAGTGAGTCGTATTAATTTCGAGCCACCACAGGGAGAATATTCGGTAAATACCGGAACTTCTCCGTAAGTAGTTACCTTCCCAGCCACACCCAATGATGTTCAGAGGGGTAGTCTCATCTGACAAGATGTATACAGTGTTGAACTTGGCGTTACCAACCACAGGGAATCGATATTGTCCGGTCCCTAAGTTCAGTCTCCCAGCCCTCAGAGTGTTAGAGCCTAATCGGGCACCAGCCATTGTGTACTTCCAGTTAGACGATTGGTTCTCAACATAAATGTCAAACGTACCAGAGTTCTCGTAGTTAACCCACGCTCGGCGTAACTGTAAGCGCCCAATGTCTTCCGTGGAGGTAGACCCGTCGTCGGCAGTCTGCTTGATGAGGAACTTAGAGAACTCATCTCGAAGTTAATGTTGAACCCAATGTACACCATGCGTCCCTCCAAGTTACCGCTGAGTCTCAGCCAAGGGTCGCTATTCCACCCAGCCGTAGGTACTCAAACACGGTTATCTTACCATCAGGCTCCAATACAGTGATTTTGCCCCTCCCGAAGTTTGCACCATAAATTGTTGGAATATGAATAGAGGTAGTGAATGTGTCATCGTTGTATGTTCCACTAGGAATAGTGTATCGAATCTTCATGTCCATAAAGGCACGATAGGGTTCTCCCTGTAAGTCAATGGCGTTCTTAGTGAAAGAGATTCTAGCTAGGAACGTATTGAACTCATTGCGAAGAATCACATACATATCTGAGCTGATACTCTGACAAGCTAGAACCTGTACGTTTTCCCAAAGTCCCAATGAGACCACGACTGTTGCCTTAACTCTTCGTTCAGGTACAGGAATTTGTACATGAAGATTTTACTAGGGTCCCCGTGAGATAGTACCGAACAGAAGTTTTCCGTACCACTTCCGCAAATACTGAACACACCATTAGGGATGTAGTTAGGAACGTGTGATGTAATGTCCTCAGCATTCTTAACGGAACTGACATCCTGCACAGCGTCGTATTTGTGGATGGACGTGAAGCTGGACCTCGGACTAGCAAAGTAGACATTACACCCAATCCCAAAAGGTCTCGCTCGGTCCTGTACGTCAAACTGGGTCAGTAGGTTCAACTCAACCGACTTAGATGTGAGAGTACCCGAGGCAGTCAGGACGAATTGTGCTTCATCGGACCAGATGAGTAACTCTTCTGAGAACGGAACGGCGTACTTAAGGATTGCTATTCGGTTGGTACTCACAGCTACGTCTATAGGGTCGTCATCACTAAGGTTCGCAATGGACGCAGGGTAGAAGTTGAAGTATTTGGCTGTACGACTCAATATGATGTTCTCCCCACTAAGGAATCCTAAGCGGTTACGGAAGAAGAACACATCGTTAATACTTGAACCAACAAAAGAAGGCCAAGGGTTGGTGTCGACGTTCACCACAAGACTTAGGAGACCACTCAAGCCACTTGAAGTCGAAATTACCGTCAGCGGCTCGCACAAGAGCGTGTGGCATGGTTTCCCATAGAAGCTCGTCCTCAGTGTTCCAACCTGAACGTCTCAGTCCAAACTTTCCGCTCAGCGTCATACCGAACGTAATACTGGTCGGCAGACTTAGAGGCGTCCCCTACGATTTTCACCATGTAGCCGTTAGGAGCATTAGGTGGCAGCTTAGAGAACGACTGAGCGTAGTGGGTCACGGGTTAATCAACTGGTCTGCGTAGCCATCTTTAGTCGTGAAGGAGTCAATCTGTTGACCACTAGGTGCGGTCACATGGATGAACCCTTGCCCTACATTTACAGTCCAATCAGACAAGTTAGTGCGCATCTGCTTGGCTAACTCTCAGCTAACCATTGGGCATCCGTATTGTTTACGTGTTCAGGTTGACTACCATCTGGTATCTTATACTTCGCAACGTCTTTACCGTTAATGTGTACAATTAGTTCCCTACCATACTGACCACCACGAACGTTAATCAATCCGTCTTGATTAGGGTTGTAATTCGGTAAGTTGACAGACTTTGTGTTCTTCTGTGCAACAACGTTACGGTTAACGATGAACGTATAGTCTGCTACAGTAACCATTCGCAGGTCGTTACGTGGATTAGCGGTCTTGATGTAGTTGGAACCGTTAGGATACCTAACTTGCTTCTCGTTACCAGAAAGGTCAGACACTCGGATTCCGCTACCAGTGAACACAGCGTAATACTGTTCGTGCTCATCTCGGTTAATCAGGTGGATGTACGGAGCTTGACCTAACGCACCGTTGTCTCCAAGTGTATTTAAGAAAACAAGAGGTGGACGCTTTTGGAGGCCCTCGGTCTCCGAAGACCAACCGTTAACTTGGCGTGACCCTTGGTCTGGATAACGAAGGATGTCAGGCTGTTGGCTGATACCACCCTTCAAGTTCTTGATTGATTGGCTAATGAGTGCCATTAGAGCCTCCTTATTTATTAATGTTAGCGAGTCAGTAGACCAGAAGTGAACGCATCTCCATCCGGCATATTGTACCACCGTAGTCCATCTCATACTCCATGCAGAGACGTCTAGCCTCATCTTCCTCTTCTTGGAGTACACCCCTCTACTTCCGGTGCCCAAAGAATCGGTTGTTGAACTGACGGGAAGCCTTGGTGACAATCCAGTAACGGAAGCACTCAGGCATCTCATCGTAGTCGCGGAGACGAATAATGTTCACAGTAATACCAGAGTCAAAGCGGTCTGATTGACTCGTTCGGTCATACACATAGCCACCTCGGTTAACGTAGATGGATTGACCGGAAGTAGACATTAGGGATAAATAGTCGTCACTGTATACAATCAGGTTGGAGTAAACATCAGGTAGTAGCGTTATGCCTTCCTCAATGTTGAACGTCCATCCACGAGATTGAATCTGTCGGTTAATCTTGTTGAGAATACGCCGAGCGTTCGCTGCATCTGCGTTAGCGTCACCTTCCAGCGTTGATACCGGAGGTTCACCGATAGACGCCAGAATGTCGTTCACAGCTGATAACTCAGCGGCAGTCTCAACGTTCATATCGTATGAGCGCATATAGTCCTCCTTTCAGCAAAAAACCCCTCAAGACCCGTTCAAGGCCCCAAGGGGTTATGCTAGTTATTGCTCAGCGGTGGCAGCAGCCAACTCAGCTTCCTTTCGGGCTTTGTTAGCAGCGCGGGTGCGTGCGGCCTCCTGTGCTGGCGTTAAGGTTTCTTCTGTTGAAGTAACACTCGCCTCTTCGGGACTAGCAGCGACCGTTCAGGCCACCCCCAGCATTACTCCACTTTGAAAACCACTGCACCAGCAGCTTCTCAGCGAAAAGACCACCGTGGCCCATTGCGTACTTAGCGATAATCTGGTCCGCTTGGAAGTTAGCACGGCGAGCGCGCTCCAGAGCCAAGTCACGCAGCTTAACAGTACCTACCGCAGAGCGGTGCATGAACAGGCCGATAACGTTGTCCTTAGCAACCTTGACATTACCCTCACCTTTATTGGCAGGGAAGACGTGCTTCTGACCAGTAGTGCCCTCACGAGCGGTACCAGCACCACCAGCGGTGAGGTGCGGAACTTCTACAACCTCAAAGCCCATAACGTTGCGGATAGAACCCTTCTCAGGGTCAATCAGAGCAGCGTAGTTTGCTGCGTTTTCGGCATCAGTGCTGCCAGAATCGCAGAGTAGCTATCTGGGTCACAGTAGAACACACGGTCAGCAGCCGGAACATAGTTCTTGGTCAGAGCCGCACGAGCCTTAGTCAGAGCCGCAATAATCTCCTTACCCAGCGCAACTTGGTCGGTAAGTGCGGCCTTGTTCTGAGTGGTCTCAATTACGGTAGCAGTACCTAAGCCCTCGATGTTCTCATTATATTTGCTTTCCACGTTACACAGACCGGCAATCTCAGCCAGAACCGCACCATCCCGCAGCATAGCCAGATTCACCCAACTGAGAGGTATACTCAGAGCGAACGTCGTAGTGGTTCATCGCGTCCTCAATATCATAAATCAGAACGTCAGCCGTCAGGAGACCGTCAATGGTGATTACCTTCTCGGTGTGTTTGATGTCCTTACGTTTATCGTCGAGGTTCTCGCCCGGAGCCAGATACGCTGCCTGAGTGCGACCCAGAACAGGGAACTGACGGATTTACCGCTGGAGATGGAACGTACCATGTGGCGAGAAGTGGTCACGGAGGTACGAGCGAACGCAGTCAGGACTTCACCGCCAAATACCTTCAAGAACAACGCCAGTTTATCTCCAGCAGCAACTACACCTTTACCTTGGTTAGTACCCATTTGCTGTCCACCAGTCATGCTAGCCATATGTATATCTCCTTCTTAAAGTTAAACAAAATTATTTCTAGAGGAAATGTTGTGGTCTCCCTATAGTGAGTCGTATTAATTTCGAAGTCTATCAGAAGTTCGAATCGATTACTTTCTGTTCGACTTGACGACGATAGTTGGCATCTGTGCGATACCGAGGGTCACTCATAGCTTTAATCATCTCGCTACGGTCCGCAAAGCCTTCACGCTTGGTAGCCTGAGGTTTAGCCGGAATAGCACGATTAGTGACCTTGCGTGGCTTACGACCGAACGCCTTAGCGCGACTTCACCAGCCAAGTTGATGATAGCCTTAACGGTCGCTAAGTCACGACTGGTCAACGCATTATCCAGCGACTGTGCAGCCTCAGGGTTGTGCGTCTCAAGGTGGTTATACAGTGCATCAAAACGTTCACGACCACCAGCGTACTCAATGACACTGTTTACGTACTGCTCCACCAGAGCTTCTTGACCACGGATATACGAGTCAATGAAAGCCTTCGTGTAGCCAATTTCAGCCAGCTTAGCGTAGGACTCGGCGGACAACTCTTCGTTCTCCTCGTACTCACGCTGGATAGCCTCAATGGTCTCGACACTCATGCCACGCTCAGCAGCAATGTTAATCATCTCTTGGAAGCCCTCTTCGTGCTCACCAAGTTGCTCAGAGGCAGCTACCAGTTCTTCTGGAGTCTCGCCCAGTGGGGTAAACTCTTCGGAACCTTCGGTGCCCTCAACGCCTTCTTCTCCAGTGTCCACATCGGTCGGCTCAGAGCCATCACCGATACGAACCTGAATGCGGCCTTCGTCATCCTCTTGACCGAACGGGTCAGAGTTGTCATACAGGTCACGTTCTGTTTCCACTTCGTCTGACGCTAACTCGATTGCATCATCGCCATCACGGGCAGCAACATCAAGAGCCAGCATGTTCTGCTCATGTTCCTCAACGGAACCACCAGACATCACAGCGGAGTTCACGCCAAAAGATGCATATACGTCTGCATTAGATTCAGCCATTATTATTGTCTCCTTAAAGTTGAACTACAGGAAAGCCAGGACTCCAACCTCTTGTCATCGCTCATTTCAAAGATGAGGTCTCCCTATAGTGAGTCGTATTAAAATTCCGGCTGTGACACCCGAATCAGCGGCAGCAGCCATAGCCTCAGGTGAAGCTGTAGCTTGTGCAGCCATACCTTGAGCCAGCGCAGCAGCACCATTATCCATACCCATTTGCATAGACTGTTGGGCCATCTTCTGTTGCTTCTGTTCTTCGGTGAGTAGAATACCAGAAGTGTCAATACCGATAGCGTTTGCAATGCGTAACTTAATCATCGCAAGGTTAATATCAGGGTCGTCCCGCATAGGTGCCAGTGCAGCCCACGCAGTGACACACCGCTCCAGCTTATCAAGGTCTTGTCCTCGACCAATTGCTTCCAGACCTGTACTAATGGTTGGCTCTACGGCTTCCTTAGGTAACTCAGGAATCTGTTGCGTGGCTTGTAGTTGCTTCAAGAGCACTCGTACCAGAGGCAATTGTAATTCTTGAGAAAGGATAGAGTAGACACCACCTAAAGTATCTTCAAGTTCAGAAGCTACATACCGAATCTCTTCGGCGGTCACACGTTCACCTGTACGCTGAACCGCAGAGTTCAACATAAAGGCAAACGAAAGGCGAGCCTCGATAGCGTCACTTACGGCTTTAGCTACAGTAAAGTCTGCTTGCTTCTCCAGTTGGAGGAACGAGATGTCTTCTGGACGACCAGTAACGAAGTCACCAGTCTGAGCTTTGGTCAGTCGGCGTGGCTGGGTGATACCAGCAGGATTCACTAAGCCGATAACCTTAGAGCTAATCATGGACATCTTGACGATAGCCTCTTGGAGATTTTCAAGGGACCGTAAGTCACCTAAGTATTCCTCAATGTACGAACGACCGTAGGATTCACCATCTAGTCTGACCATCCGAATCGGGATGTATGGGCAAGCCTCTTTAGGATAAGTCCCATCGGAGCCTTGGACTTCCATACCCTCGACCTCTTCGTATAGGAGGTATTCACCTGAGTCCTCATCCAGATAGATGTGAGTGTACACGTCGATTGTCTCATCAGCTTTCTTCTCACCACCTTGACCTTCTACAGCCTTACGGATGTCCTCAGGGAGAGCACCAAAAGCTATCTGGTCACGAGTCACCATTTGCAGAACGTTGCCCAATGCGTCTCGTTGGACCACATAAGAAGACAATCGGTACAGCTTCATGGGATTATAGTTTGACCCTTCCGGTTCCGGTAGGTACAGCAGGACGTTACCAGCTACGACTAACTGTTTGAGAGCCTCAAAGAGAGTCACGCGGTAACTGTTAGACTCAATGTAGTTCATAATAATGCTCTACCATCGAGAGGCCCTCATCGACCTTAGCGAGTCCATCGGGGTCGCTCAGTAACTGCTTTGCTTCATATTCAGATATAGTAAGTCGCATCCAAGTCTGCATAGGGAATAGAGCCAGCATGAGCTTAGAGGCTAGATTGTTCAGACCACGAGCGCCCACGGCTTGCCACGGAGTTTGATAATCTGTAGAGGCGTTATCGGAGTCCTTAGGGAACAATGATGGGATGGTATATTGAGCGCAATTCTGAGCGCGTGTCTCATAGGAGCGCGGCGTCTTTAAACACTCATAGACAGACTTTGCGCCATCCTCCGCAAGTCCTGTTCGTTTCTCAGCCATTAAATGTGTCTCCATGTCTTACGCTGTAGTATTCGCGTTATGGTTGATTGACTGACTCCATACAGTTCTCCTAAGGAGCGGTGGCTTAAGGTTGATGAGCGTATCGCAAGCGTCTGACTCTGTAAGTTTCTTGCTTAGTTCCTCTCCTTTAGCCTGTCTACCTTTGGTAACCATGTCCTCGGAATTATCCTTTGGAGTTCCAAGCGTAAGGTGCTTTATGTTATAGCACCTAGGGTTATCGCAGATATGCATCACCACAATTCCTGTTGGAACTGGACCATATGTCTCCTCATAGATGTGCCTATGTGGAGTCACAAGTTTACCATTAACCCACTTACGACCATAACCCTTAGAGTTGACACCTCCGGTCCATTCAATGCAGTCTTCCACGATAACCTCCTGATTAAATGTTGATACCGCCACCGGAGCTACGGGCTACACTCAAGGATTTCTTTACCGCCAGCACCGACTTTGTCGTTCCGCTTTCTGTCTGTGCTTCGTCCTCAGTGGAAACCTCTTTCTCAGGTACGTCAACAATCTGTGCGGCAGCTTGTGGTACTTCCACCATCTGTGCTTCACCAGTACCACCAGCCAGACCAGCTAGACCGCCAGCAACCTGTTTAACCGGACGAGCCCCTTCCTTAACGACTTTCTTAACGGACTTGGTGACTTTCTTCACCGCCTTCTTAACTTTCTTACCCATAACTTATACCTCCTTAAAGTATACACGCATTGTCTCGCCTTCATGCTTACAACGAGACACCCAATCGCAATCGTGGAGTTCCGCAAGGTACTTAAAGCGTTTCGCTAGGAATCGCTGTAAGCCCTTAGAGTCTGCCTCAGGATTAATGACAACGGACGTTACATCCAGAATGTCTCCTTTGTGGTGAATGTCACAGCTTACGCACCACGCGAAGTACGCTACATGTTTTCCGGTAGAGTCCAGAATGTACTCTTCACGGCAACCAGACATGTCCATCACTTCGTCTACGTAGAGGCTGTAGCCCACAAAGTGTCCTTCGAATCCTTTAGGCAACCCAAGGTGTTCCACAGTCCACCGGATTGCACGGAAGCGACTCTTAGCCTCCACACATGTGAACTCAGACATCACTTCTTACCTCCAAATGCGGACTTACGGATGGAAGATTTCATACGAGCGGAGCCATTGCCGCTGGCTTTAGACTTCGCTACGGAATCATCACGTTCGACCTTGAGGCCTTTGCGTCCAGACACTTCGGTGCCCTCGGTATCCGTCTCATCAGAAGACCCACCGAACTCCACGCTTGACACTTCTTGGGTCAGAGGCGCTGGCTCAACGGCTCGAATCTGATTGGTATCCATCTTCGGAGTTTTAATTTTGGTGAGAAACACATAGTGTCAATCCTCCCATCATCTCTTAGTTGTTCCTTGCGTAACTCAATCTCGTCAATGACGTTAGAGGCATACTGTAGGCCCTGAATGAAACCCAAGATGTGGGCCTCACTACAACCATTAGCACGCATAAGTCCTATATGACCAGACGCTTCGAGGTACGCATAGTTGAATCGAACCTGTAGATACTCAGCGGTTGCACGAGGTACATCTGGAATATCGTTAGGGTTCTTAAGTAATTGGTTAATAGGTGTTAACATAATAAAGATTCCTCTTAGAGTTAAATCTTAAAGTAATAATCGTAAAGGCCCGCATCTCCCTATAGTGAGTCGTATTAATTTAGGGACCTTGAGTTTATCACTTAGTGTCGTGTAACGACTTGATTATTCTGGCTAAGTCCCAAAGGCCCCACGAAATGAGGCACACTCCGAGAACACAAAGACCCAGACCAATATACGCTACGGTCTCCACAGGTAAATCTCCTTGTCAATAAAGTTGTACTCGTTGAACCGTAGGATTCGAGCCATTTGGCCCTGCTTGATAATATCCTCTTCGGTCATACCAGCCTTCGCGCCAATGGACTTAATGCAGTCCCAAAGCGTCTCATGAGGCTCAGGGTCGCGTTTAACCCATTTAGTAACCTCTTGGCCTTTGTTCTTACCGGACTTAAGCACAGACGTTTTAGGCTCGGTTATGAACGGGTTATTCAAGAAGTCCTCGGCGGTATCACCCCATCCAGCAATCCCTGAGTAACCATCAGTGATGTCACCCTTGATGGTCTGGAAGAGGTGCCACCAGTCAGCGGACTCTTCGGTCTGAGTCAGGATGTTACCAGTGGTACACCACAGGAAGTCACAGTTAGGGATGGTCTTAAAGTCCTTATCGCAAGAGATGATTACAGCCTTACGAGCACCGAAGGCAGACGGATTGGAAGCAATAACTCCCATAACGTCATCACCCTCAAGCATAGGCTCACGGATGCAATAGAACTCTTCGCGCTCAAAGAGAGCATCAAGGAACTGAAAGTACCCTACAGGTTTCTTCACGGCCTTACAGTTCTTATAGTTCGGGTCAACCAGTTCTTTACGCCAGTTAACACTATCGGTGAACGCAAGGACAATTGGAGCACCTGCCCAAGCCTTCTTACGGGTCTCGTAGGACTTAATGGAATCCTCAAGAATCTGACGGGCCTTGGTGGCCATGCGGGAGTTTTTCTCCCGGCATCAAAG
+
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
@Stanford_n8a_1_EcoRI_Ti_plug_1_BigLinear_40_182
GGATCCATCCTATGGGTCTCGCTGGTGGTTTCTATGCTATGGCTGCACACGTCAAAGCATACGCTCTGCCTAAGGAGAAACGTAAGGAGTACTTGGAGCGTGCACTGGACCCAACCATGATTGCCCACGCTGCGTTATCTCGTAGTTCTCAATTGGGTGCTCCTTTGGCTATGGTTGACCTAGTTGGTGGTGTTTTAGGGTTCGAGTCCTCCAAGATGGCTCGCTCTACGATTCTACCTAAGGACACCGTGAAGGAACGTGACCCAAACAAACCGTACACCTCTAGAGAGGTAATGGGCGCTATGGGTTCAAACCTTCTGGAACAGATGCCTTCGGCTGGCTTTGTGGCTAACGTAGGGGCTACCTTAATGAATGCTGCTGGCGTGGTCAACTCACCTAATAAAGCAACCGAGCAGGACTTCATGACTGGTCTTATGAACTCCACAAAAGAGTTAGTACCGAACGACCCATTGACTCAACAGCTTGTGTTGAAGATTTATGAGGCGAACGGTGTTAACTTGAGGGAGCGTAGGAAATAATACGACTCACTATAGGGAGAGGCGAAATAATCTTCTCCCTGTAGTCTCTTAGATTTACTTTAAGGAGGTCAAATGGCTAACGTAATTAAAACCGTTTTGACTTACCAGTTAGATGGCTCCAATCGTGATTTTAATATCCCGTTTGAGTATCTAGCCCGTAAGTTCGTAGTGGTAACTCTTATTGGTGTAGACCGAAAGGTCCTTACGATTAATACAGACTATCGCTTTGCTACACGTACTACTATCTCTCTGACAAAGGCTTGGGGTCCAGCCGATGGCTACACGACCATCGAGTTACGTCGAGTAACCTCCACTACCGACCGATTGGTTGACTTTACGGATGGTTCAATCCTCCGCGCGTATGACCTTAACGTCGCTCAGATTCAAACGATGCACGTAGCGGAAGAGGCCCGTGACCTCACTACGGATACTATCGGTGTCAATAACGATGGTCACTTGGATGCTCGTGGTCGTCGAATTGTGAACCTAGCGAACGCCGTGGATGACCGCGATGCTGTTCCGTTTGGTCAACTAAAGCCATGAACCAGAACTCATGGCAAGCACGTAATGAAGCCTTACAGTTCCGTAATGAGGCTGAGACTTTCAGAAACCAAGCGGAGGGCTTTAAGAACGAGTCCAGTACCAACGCTACGAACACAAAGCAGTGGCGCGATGGACCCAAGGGTTTCCGAGACAGAAGCCAAGCGGTTCAAGAATACGGCTGGTCAATACGCTACATCTGCTGGGAACTCTGCTTCCGCTGCGCATCAATCTGAGGTAAACGCTGAGAACTCTGCCACGGCGTCCCCGCTAACTCTGCTCATTTGGCAGAACAGCAAGCAGACCGTGCGGAACGTGAGGCAGACGAGCTGAAAGTACAATGGATTGGCTGGTGCAATTGATAAGGTAGATGGAACCAATGTGTACTGGAAAGGAAATATTCACGCTAACGGGCGCCTTTACATGACCACAAACGGTTTTGACTGTGGCCAGTATCAACAGTTCTTTGGTGGTGTCACTAATCGTTACTCTGTCATGGAGTGGGGAGATGAGAACGGATGGCTGATGTATGTTCAACGTAGAGAGTGGACAACAGCGATAGGCGGTAACATCCAGTTAGTAGTAAACGGACAGATCATCACCCAAGGTGGAGCCATGACCGGTCAGCTAAAATTGCAGAATGGGCATGTTCTTCAATTAGAGTCCGCATCCGACAAGGCGCACTATATTCTATCTAAAGATGGTAACAGGAATAACTGGTACATTGGTAGAGGGTCAGATAACAACAATGACTGTACCTTCCACTCCTATGTACATGGTAGAAGCACCTTAACACTCAAGCAGGACTATGCAGTAGTTAACAAACACTTCCACGTAGGTCAGGCCGTTGTGGCCACTGATGGTAATATTCAAGGTACTAAGTGGGGAGGTAAATGGCTGGATGCTTACCTACGTGACAGCTTCGTTGCGAAGTCCAAGGCGTGGACTCAGGTGTGGTCTGGTAGTGCTGGCGGTGGGGTAAGTGTGACTGTTTCACAGGATCTCCGCTTCCGCAATATCTGGATTAAGTGTGCCAACAACTCTTGGAACTTCTTCCGTACTGGCCCCGATGGAATCTACTTCATAGCCTCTGATGGTGGATGGTTACGATTCCAAATACACTCCAACGGTCTCGGATTCAAGAATATTGCAGACAGTCGTTCAGTACCTAATGCAATCATGGTGGAGAACGAGTAATTGGTAAATCACAAGGAAAGACGTGTAGTCCACGGATGGACTCTCAAGGAGGTACAAGGTGCTATCATTAGACTTTAACAACGAATTGATTAAGGCTGCTCCAATTTTGGGACGGGTGTAGCAGATGTTAGTGCTCGACTGTTCTTTGGGTTAAGCCTTAACGAATGGTTCTACGTTGCTGCTATCGCCTACACAGTGGTTCAGATTGGTGCCAAGGTAGTCGATAAGGAGATTGAATTAACTGGAAGAAAGCCAATAAGGAGTGATATGTATGGAAAAGGATAAGAGCCTTATTACATTCTTAGAGATGTTGGACACTGCGATGGCTCAGCGTATGCTTGCGGACCTTTCGGACCATGAGCGTCGCTCTCCGCAACTCTATAATGCTATTAACAAACTGTTAGACCGCCACAAGTTCCAGATTGGTAAGTTGCAGCCGGATGTTCACATCTTAGGTGGCCTTGCTGGTGCTCTTGAAGAGTACAAAGAGAAAGTCGGTGATAACGGTCTTACGGATGATGATATTTACACATTACAGTGATATACTCAAGGCCACTACAGATAGTGGTCTTTATGGATGTCATTGTCTATACGAGATGTTCGTACGTGAAATCTGAAAGTTAACGGGAGGCATTATGCTGAAATTTTTACGTAAGCTAATCCCTTGGGTTCTCGCTGGGATGCTATTCGGGTTAGGATGGCATCTAGGTAGGACTTTCAATGGACGCTAAATGGAAACAGGAGGTACACAATGAGTACGTTAAGAGAGTTGAGGCTGCGAAGAGTACTCAAAGAGCAATCGATGCGGTATCTGCTAAGTATCAAGAAGACCTTGCCGCGCTGAAGGGAGCACTGATAGGATTATTTCTGATTTGCGTAGCGACAATAAGCGGTTGCGCGTCAGAGTCAAAACTACCGGAACCTCCGATGGTCAGTGTGGATTCGAGCCTGATGGGTGCGAGCCGAACTTGACGACCGAGATGCTAAACGTATTCTCGCAGTGACCCAGAAGGGTGACGCATGGATTCGTGCGTTACAGGATACTATTCGTGAACTGCAACGTAAGTAGGAAATCAAGTAAGGAGGCAATGTGTCTACTCAATCCAATCGTAATGCGCTCGTAGTGGCGCAACTGAAGGAGACTTCGTGGCGTTCCTATTCGTCTTATGGAAGGCGCTGCGACACCGGTGCCCACTAAGTGTCAGATTGACATGGCTAAGGTGCTGGCGATCGGAGACAACAAGAAGTTCATCTTACAGGCTTTCCGTGGTATCGGTAAGTCGTTCATCACATGTGCGTTCGTTGTGTGGTCCCTATGGAGAGACCCTCAGTTGAAGATACTTATCGTATCAGCCTCTAAGGAGCGTGCAGACGCTAACTCCATCTTTATTAAGAACATCATTGACCTGCTGCCATTCCTATCTGAGTTAAAGCCAAGACCCGGACAGCGTGACTCGGTAATCAGCTTTGATGTAGGCCCAGCCAATCCTGACCACTCTCCTAGTGTGAAATCAGTAGGTATCACTGGTCAGTTAACTGGTAGCCGTGCTGACATTATCATTGCGGATGACGTTGAGATTCCGTCTAACAGCGCAACTATGGGTGCCCGTGAGAAGCTATGGACTCTGGTTCAGGAGTTCGCTGCGTTACTTAAACCGCTGCCTTCCTCTCGCGTTATCTACCTTGGTACACCTCAGACAGAGATGACTCTCTATAAGAACTGAGGATAACCGTGGGTACACAACCATTATCTGGCCTGCTCTGTACCCAAGGACACGTGAAGAGAACCTCTATTACTCACAGCGTCTTGCTCCTATGTTACGCGCTGAGTACAATGAGAACCCTGAGGCACTTGCTGGGACTCCAACAGACCCAGTGCGCTTTGACCGTGATGACCTGCGCGAGCGTGAGTTGGAATACGGTAAGGCTGGCTTTACGCTACAGTTCATGCTTAACCCTAACCTTAGTGATGCCGAGAAGTACCCGCTGAGGCTTCGTGACGCTATCGTAGCGGCCTTAGACTAGAGAAGGCCCCAATGCATTACCAGTGGCTTCCGAACCGTCAGAACATCATTGAGGACCTTCCTAACGTTGGCCTTAAGGGTGATGACCTGCATACGTACCACGATTGTTCCAACAACTCAGGTCAGTACCAACAGAAGATTCTGGTCATTGACCCTAGTGGTCGCGGTAAGGACGAAACAGGTTACGCTGTGCTGTACACACTGAACGGTTACATCTACCTTATGGAAGCTGGAGGTTTCCGTGATGGCTACTCCGATAAGACCCTTGAGTTACTCGCTAAGAAGGCAAAGCAATGGGGAGTCCAGACGGTTGTCTACGAGAGTGACTTTTGGTGACGGTCTGTTCGGTAAGGTATTCAGTCCTATCCTTCTTAAACACCACAACTGTGCGATGGAAGAGATTCGTGCCCGTGGTATGAAAGAGATGCGTATTTGCGATACCCTTGAGCCAGTCATGCAGACTCACCGCCTTGTAATTCGTGATGAGGTCATTAGGGCCGACTACCAGTCCGCTCGTGACGTAGACGGTAAGCATGACGTTAGTCGTTGTTCTACCAGATGACCCGTATCACTCGTGAGAAAGGCGCTCTCGCTCATGATGACCGATTGGATGCCCTTGCGTTAGGCATTGAGTATCTCCGTGAGTCCATGCAGTTGGATTCCGTTAAGGTCGAGGGTGGAAGTACTTGCTGACTTCCTTGAGGAACACATGATGCGTCCTACGGTTGCTGCTACGCATATCATTGAGATGTCTGTGGGAGGAGTTGATGTGTACTCTGAGGACGATGAGGGTTACGGTACGTCTTTCATTGAGTGGTGATTTATGCATTAGGACTGCATAGGGATGCACTATAGACCACGGATGGTCAGTTCTTTAAGTTACTGAAAAGACACGATAAATTAATACGATTCACTATAGGGAGAGGAGGGACGAAAGGTTACTATATAGATACTGAATGAATACTTATAGAGTGCATAAAGTATGCATAATGGTGTACCTAGAGTGACCTCTAAGAATGGTGATTATATTGTATTAGTATCACCTTAACTTAAGGACCAACATAAAGGGAGGAGACTCATGTTCCGCTTATACTCTGAACCTACTGCGGCATAGAGTCACCTACCGATTTCTTGTGGTACTTTGTGCTGCCCTTGGGTACGCATCTCTTACTGGAGACCTCAGTTCACTGGAGTCTGTCGTTTGCTCTATACTCACTTGTAGCGATTAGGGTCTTCCTGACCGACTGATGGCTCACCGAGGGATTCAGCGGTATGATTGCATCACACCACTTCATCCCTATAGAGTCAAGTCCTAAGGTATACCCATAAAGAGCCTCTAATGGTCTATCCTAAGGTCTATACCTAAAGATAGGCCATCCTATCAGTGTCACCTAAAGGGTGTTGAGAGGGCCTATGGAGTTCCTATAGGGTCCTTTAAAATATAGTATAAAAATCTGAGTGACTATCTCACAGTGTACGGACCTAAACTTGCCCCATAGGGGGTACCTAAAGCCCAGCCAATCACCTAAAGTCAACCTTCGGTTGACCTTTGAGGGTTCCCTAAGGGTTGGGGATGACCCTTGGGTTTGTCTTTGGGTGTTACCTTGAGTGTCTCA
+
&$$#$$$$#$%%)./0:99C???>ACFJJJFHIDGEGJIJGJJJJJJJJGDDGHJFJJIGHHJGGDB??@?><<?IFHFF=?><<?FGFDDFGHGJFJIEEGGJGJHEIDFF@@CBGG<<<<JJJJHJHFGJJJJIHJ9::CG@@@ABJHABACEEHJJJGJJFJBBJHJJJGJFJIJJJJJIIGJJIJFAEB?CC??@CJJJJJIJJJIHB<IIEDAA?J>1111@00-,,-99300157?AHA>==<@FJGJHJJJJJGFEFDCGHJGHJHHHHHJJJJHHCDDEJJJJJJIGGIHHHEIEJ::::FIHIIJJFJB@AJFHJJHIJHGFGGJGJIIJJJGJJIJJGIJGCB78))))IJIGGGICBIJGJJJJGIIJIJJJHGHGHJJHJHEJGJEHFJHJGJHIJEEFFGCABFBDCCFJJJHJHHHJFJJIHGFFHEJGGGJGJHJJGDD;EJJJFDCDCCCFFJ><;211100??HIFDDBAF<<1<EDFFHJJJHHEIEGJHJDFEFGA<985409<@98=9:C767EJHIHFJJFEHEEFIIIJJDDEIIIJHGCB??DJFJJHJJIIJFGIGJJHJIJJ?=9BGJJIHGAA95CGIHJA@?**+<IJHFHGIJJHFJIFIJGFFJGJGJHJGEHIJFBCCJGIJIJJJJFCBBHJIIJJIJJJJJGJJJHJGJGIHEJJJJHJGGJJJJJGJGFI@@@AGJJJJJGGEGGGFFDCDGJJHFCC;44479HCBBBA20///<DJJJJJJHHJJJHJJHIJJJJHHJJJFHIJHJJJJJJJJJJCBJHGDFGHHF??@FA<;)''(394''(<;;??@DJJGEJGGHJJIJJJJJHJJJFJJIHIHJJIJGEJJEJJHJEFEFJFJHJJJECHFJIHJJJFEEFJJHFJJJJJEHFJJEJIJEJFJFEGED<;;78=@BHGCDEED@>?BAJGIHJJJJHJFJGIJIFHJFJJFEIIJJJFJJJGIJJJJJHJJGIJIHJ5555A@7669:;:;;ABC=<=AAB=;;;@IIFJJJJGJJJHEEJGJJHFCIEEJIJJJFGJJFJHJJIJJJJJJCIJJ///05514*))*'(&))*0())1,-+,./:=<>FHJGFJFIIJJJFJHJJJJCIEDDDFFEHJJJAAAAJJD@CEB85;7.,,,=-=955556;B?;8<==:;<@AB9888=;0@B?A<8:ECEHIJHIJIHGJJJJJJJJJGHJJ>==8**'))*CDFJFJJJH@@BBC0...EJJGJIJHHJHGJJHJJJJJIJJHJJJBFEHJIJFJJJGFDEGFH@@JJJEHBB@;672>;<EJGEJJJG???@HCC@B@>@@<97752/./89<=7778C7663211000>?AJFIGJJGFAAABEGJJJGJIGJJGFJEFJJJIIJFJHGFIB@8862230,)))(')(+*(*,)&&&56?DFHGJIJJIICJGIIHGIJEHJHFJJJJJHJJHJJEGHJJJJJJHJHEIJGHJ<HJIFJHDFFFDDGJE///0....;<8BEGHJIJJFJJJHHJJJJJIJHGJGJHGJDD@AF?@?@HEDEJIHJJJJHJFJJJJJJJHHFFHJJIJJJJIIJH9998D6-((((((/326::EDGJIJJJIJJGJJJGFJ=8889<555;JFD@AJGFECDFGDBBBJJIDEBCJHIHIJJGHGIJJJIHHJJIFJEG?<<;<@H>=>CFCHCEJJFHJHHJJHFJECGEEDJJGGEJFBA@=;<CGCEJHJIJHFIJJJHIIJGECDBC@@9>==JEHGIEEFGIFEEHIJHHJ>8677::::EGIIFGEFEFHGJFICFJHJJIIIFJJHJJEFA@??FIEDDEJC@HDDCHJJIJJJHIGEEFJIJJJJIJJJFFFDECI443,,,,.,++++*()@DCFCBAEDGIFEJGFFGJ?=;22112::9:;:@A@ADIGHGDEEHJJHJJGIJFFFJFJHJCAAAIJJJHHGCGEJHGEJHJGJDC:67JIFHGA?90/687668::=>=;;95:7455CDJHJHHGGJJEJJJFGJJFJJJIEFGDGJHEFHGIFIJJJJJJIHJJGJGFJIJJIJFGFH>CJJJFCBBDJHDDFEBBDBJEIDIGJGFFDAEEHEJDFIGJFHFJDDEFJGHEJFJJJJGIGIFFHHJJCDFIEGGJFIEC>@HIEEJGJJJJHJJIGFGEJHGGE@DIFDCDFIFJJJDCDHJJIJGGFECECDHFI<;<<A@=<<77765''''779;:=<8;;DHJJIDFIEJIIJJJJGBBCFHIJIHHJJHJJHJGJJFJHJJJJJJDC>:99:CFBB@A?FHHJFIJECCFDHGFJFGFHJJHJHFCIDEFJJJFDGGJHDGFHHIA:62223??ABCED*&&&&&&'*2?9BDFGJJHGJJGHEGCCDDIEHFDIGGIJHEJGIHJEBBCDJJGHIGEEEEIC+++++0/126;>>B?@@6445DJGJJHGJG?AE<?@A@<=+***9>>>==<;;<<JHJGFJJIJJJJJJJJJJ<656AAEJJGIHGJIJJGJ97775/**,,-1/.-0.0.123;;D8JEJH:FECDCJFHGFIFABCAFIIFDEGFGJGHJIGJGIJJJHFJFJJJGBC@;?<5CGFJEFEECDFJFIJJIIFJJJJEA@?>AFIJHFJJGJHJJHGJJHABDFEEDD::::FEHCGFJJIA??ADJJBAJFFCJJGJJFGIJJ4444EICA,*'+,-6=CJJJJJIJJGJIJJJJEHEEFG@9+++,378EEE?))))31/+'+:AGIJJFJJJJJJJJIJJGFFGFGJJJIGGGJJJJJGIHEB@@AHJGIJHJIEHJJJJHFIJJCCC?AC?@@@FJHHFJGJHIFHJJJGJ<;99=>HJIGJHJJJJJJJHGIIJIJJEJHJEEGHHJJJJJFIJDDB?3399;>)))')(),-/?DGJEJFGHIJJGCGECB@DABGEFFEEDFF7(BGFJIJJJJEFE?=;::=JJIJFJGEJFHJJJEJH<==JJJJJHFFEDDFDH@EEEDDAB110021,'%&&%&1..,-34>CFDCCBEHJJJIHJJGJIIHHJGJIGJJJGIJIJJJEH>;;7>>J@EB@BBFJHJGA<ACA?@>@777JIJEFGDDDGJJFGJJGHJHJGJIJJFHHJGED=88>=C@=;9.GHHFJJC6'*3178651111;>=889JJJJJJJJJJHJJJIIFIGJHJE???@JEJJEJGJIFJA@A@AAAE=777>88100/37544666?@CDJJ////>G=;;;00008BJFJJI6:7:1/-())))99:>?>>@DFFEAACCHHIGHIJJII7778?CBCEFJGFJFJGJJJJJIHHGGBDDF>===A9779=<6400..11:=.,,,;6<=DFJJJJJDDEDJGJJJ???=;::7999>=>EFFJIBDCBDJJJ@?@@FF8889JFJJIJJJJFIHHEHEDECCCDJJBDA@CB;33):885569;=DDJI==<<ECA?>889:AA<=444;8-,,01+*'()6579>@BFEHFJGIFHJJIIJEFJJJIIIGFJDF=99:;<<?=<;//($$$&:<99:<<<<;::99;::9888888;<>?@A@9;;987665555889:8889=;:998778:9888322365,.,((((%&%%369<<:99:9<+(''89:;;9433366665444688;9;;::7766775667;<:777667789;=>:5595986667777565354588:;<;:;;:7778;64447:96655778:<3112352445765332376655644345577..--./7++++*5-+)*)64468;9888888;8997556:9668666653333434457776667663234;96444534459;::862///224164446:976566569889:98877760///4468877679=;;;65559:989;954448:999:<;<54447988989:;<8755669876776779@>;<;9::<95433557788::;>:96666:;<>><8888;:9999:;:<J=53-(&%)())*68976569566687799;=;;<92212678999:<<;<<:7666<>;88899:6678<<9?944479=2221372264486678<<HJHIDDJEEEECHEHFF@A@BDB111088DCBCCJB<B;87:64338222JBCBA==<40/30.--.>=>=>@E@CFGHGFFGIGIHJJJJJEJFIIJGGHJH@FJJJJJEFEEGEFFHJIJJHGJGEEHHDFAAEDJIJEGGFDJFJJIHCCBD99999JB>?6C?BCJJJJGHCHJIJJJJJJJBCDCJHJGJIJJJIHGDHJFDD---,,((39@BJGHJJHFBCCJGGECB>:967;9BEDGCCEBJEGIEGJIEDE86666@BCCBBBC>?AEDCDFEFJJJJICBCFIGHGJDDGEIFFJGIJFDDCDHJFEJJJHJFEGJJ.../C@>?>@BEEGFDCBBDJJJJJJHFJJJJJJGHIEHBEEHGFHJJHEDBAE@>=5/+))),>CEDEGFDDDFJJJJJDHHHEIJJGCFGCABBFFEEEHGGJIIHCFIGHJIJJIFCFCCECED<A??AAHJJGHHGFEHJJFEHFHJJHEDECFEJF@=>>CIEGFCEFAABAJ=;;;F>?<*))*8:??;;<<A?8655'''-23000/750))(,00++*&&&&.((=?CEEGCFJIBCBAAA@BFDEFG?>>:EHFDDEDGHGJHIJHJDCE?C>@5,)'&'(''(>?@?DEDJFDFGJJJFJIHIJHGHEFJJJHHDAB>=<G89GEIJJHJGGIJB;01>997707>@JEJGGFEFGJHJJGCECGGGEE:::;EECAACDFDBBCAA?DDFFIHIEEFDEDD<<<FJHIHJEFEEEC1))'%<ADAAAACBDCCCFDDF?C=BDBGGFHFEEEDJFJGGIJCCBAF9877;:>;89@ABB>==>@@?EJEJFJJGJHHFGEEJJDFB?=8877<@FAFJEJJJFHGJJGIEEEJHJGCC>?C><;=>6444882<0()899><867DDEGIHJJIJHJIEEH<;>;>;;;<CCCDEJJIEFFJIJJHGJCCBBEEFHIJJJIJHHJJFJJHJJGHJD@771001DEJJJJJIDC>=@@CD;;;;ECGHEJCI9996-,,,9;:=;;?FCDEGJHJIHJJJJJGJJDCHE>;;77*)))2,/,,,)))*378<@ABDABFEJHFHJDIJIHJIJFJHHHJJFJJJJHJJIJGGJHJHJJIJFJJGE****9BDD777>HJJJHJEEIHF@?@EGFDGJGHGFJJJEFJJFIHDJJCGGGHDCBCI<8667B@22123100/0170/..223322224.-,,023345644334345454344334244221112210012547444222222233454311026544458896565462121..-.33&&&&,&&&&+))(++*('')+,+,-00016422/--,.336754542212474555788:::<87621/,,,,00465444564322235564222566744324542../1776540---/223343010/..-.013431126887551,,,-42122477662.--/4410002200//000/00142111423353333111472/---/000020222422321.--.470/./22433344443433320////003432110.//112442/../2433223422202210001100-(*--,**)**-/3555522213412236310026888.33-2222.-----,,..4532223232332100147864440..,./0460..('''++-30.**+-:752//////65567778773223654433222366594/0/03343331,.,,,1102761014666559;84223568826755576543876554210123712443210)&
@Stanford_n8a_1_EcoRI_Ti_plug_1_BigLinear_40_183
AGCTTTGTTGCCACAACGTCCTGAACGTTATAGTCCATCATCTCTTCGTTGAAGTTCCACCACTCCATTTCGTCAACGTATGCTTCACCCTGTTCTTCAAGCATACGCTTAAAGTCGTCTTTGTATTCACCCTTCATCTCGCCTAAGCGATAACCCCACGCCTCCAAAGCGTGAGACCCAAAGCGTTTTCCGGGCAACTTGCCGGAACGCAGAAGACCCATATCGGTGTCCTTGAGGTTGGAATGAATCAAACGTGACAACACAAGGGTGTCAATACAGTTCTCACGAGGAAGGTGGAACTCTGGGTTCAATTGCAACTTTGCCAGTTTGGTCAATGCAGGAACGTCATACTTGTGACCGTTGTGGAACACAATAGACCGCCTCGTGCAACCTCGGCTTCCAGCGCATCCAGATACGCACCGAAGTCACTCGGACGGTAGCTTACGTACTCAGCGGTGGAGTAGTCGTAGATAACCCCGCAGTGGAACTTAGTGACGCTCTCTAAGAGGGCGTTAGCTTCGATGTCAGAAACGATCATATTGATTTCTCCTATTGATTATCGTGACTTAACAATCTCTTCATATGAAACAACTGTCAAGAAACCTGTGTGAATCATGTTGGTCTTATCGGCAACGATTGCACCGCGTGGAGTAACACCTGTGATGTATGACACTTGTGCATATTTGCCACTAACTCAGCGGACGTAGCCGTATCCACCAACAACTCCCATGTCAACCTTAACCCAATCACCAGCCTTGATGTGGGTCATAGTGTCCTTATCGAACACCTTATGACTCAGCTTGGTGGCTCTGTTCTTCCAGCCAGTCTGTCTTGTCCAAGTCCAGCCTAAGTTCTTCAAGATGTGAACAGCGGAGCGAGTCTTAGCTTCATGGTACTTAACGTCCTCCAGTTCAGCTTCCAGTTTAGCGATTTCTGCTTGGATAACTTTAGGGTCACGCATGGTAATATCTCCTATAGTGAGTCGAATAGTATTCATGAAGGCCACCACTTTGGCGACCTTGAGGATACCACTCTTAGTTATCAATCTTGTCGAGGATAGCCATAGCTTCATTGACGCGACCAGCTTCATGAATTGCTGTCACGGCAGCTTTGGTAAGCGCATTGACCAGACGCAGTGCTTGCTCATCTGTCAACGTCATACGCTGAGTGTGATTCTTAGAGGACTTAGAGTCCTTCCAGCGGTAAACCATGGTGAGGCTCCGTTGCGAACGTTGATGTGGACTCGACGGTTCCACTGGTCAGCTGTATCGGATAGACGGATAGTTTCAGCTACGTTAGACATAATGGTTTCTCCTGTTTGATTACTCAAAGAATTTGGAAAGCTGTTGAGCTTGGTTTGCCACACGGGCAGCCTCGGTAACTTTAGTGGATGCACTGTCAGCCAGTTCGTTGGAGCGAATCGCCAGAGCGCGTGACTGTGTGGCCTCTTTACGAGCCTCATCGTTCAGTCGCTTGGCTTCCACGTTGTACATACGAACCAGCAGTTGGCCTAACTTCTTAACAGGTTTGAACATGGTGTGTCTCCTTTAGTGAGTCGTATTAGAATGGGACTCTCCAGCGAAACTTCTCGTAGTCGTCTGGAAAGTCATCAAGAATCCTGTCAGAAGTCAGTGTCGTTGGACCAGTCTGTTGACTCTGAGTGTGACTCTTCTTCCCCTGAGTAACTTGATGGTTCAAGCCATCCGGTTCCCTTGTTGTATTCCATGTAGCCAGCGATACCAGTATCACCAGTAAAGCGGCGCTTGAGAATACGAACGAGGACAAGGTTAGGCATATCGCCTTGCTGATTACGCTCAAGGGCAATAATAGTATCAGATAGTTGGCGTAGTGCGCCAGAACCACGTAGGTCAGTAATAGAAACGGGGCAACCTTCCTCATGTGCTTTACCTTTGTCTGGGTTCTTAAGGTGACAAATTACGACCAGCACCACCCCAGTTGACTTAGCGAACCCTTTGAGCTTGGTCATCGGTTGTCAATCATCTTACGCTCATCGGATTCACCAGAAGCGGATACGACGATTGAGATGTGGTCTAGAATGATTACGTCACAGCCCAAGCCTGAGCGCATGTAGGCCACTTTAGCAGCAGTCTATCCGTCTCAGCCTCGGCGAATGAGTCATATAGATGGAACGTATCGTTGCCGAACAGTTCATCGAACCATTGGTCGAACTTACCGTTCTCAATAATCTCTCTCTTTAGTGAGTCGGATTGTCTCGAGTTGGACACGGTTGTGTAGACCTATAAGGTCCTCAGCGGTCTCCTCAACGGACTCCTCAAGCATCGCTAAGCCTACCTTCTTGCCCATCGCTGTGCCCCATTGTAGAGCTTGTTGACGGACGAACGTTGACTTACCCATACCGGAACCGGAAGTGACCATAATGACTTCACCACCACCAGCGCCTCTAAGGTCTTATCGTTGATACCAGTGCAGCCACTGAAAAGTAAACCTACTGATTCCTCGGACGATAGGTGCTCACGGATTCGTTCACGTAACGAAAGAGCCGATACCACACCATCAGGAATCCAAGGACCAGCATTCCACACTTGCTCCATGATTTCACGGTCGTGACCATTTAGGTGACACTCGTTTGCATCCTTACACGGAAGAACTGCCACTCGTACCTTACCAGCAGGTAGAACCTGTGCAGCCTCTTCGACTGCTTTGCGCCCTGCTTCGTCCATATCGAACATTAAGATAATCTGTTCGAACTGGTCAAAGTATTCGTAGTTGGCAGCGCATGTCTTCTTAGCGGCAGAGGCACCGTGACCCAACGACACTACAGGATACTTACAGTCTTGAAGTTCCATCACGGTAAGCATGTCGATTTCACCTTCTGTAACGACAATCTTCTTCACCATTGCACAAGTGCTTCCAACAGAGCGTCACTCTTGTGACTACCAGTGGTCTTAAAGTTCTTATCTTTATCTCGAACCTTCTGACTCACAATGTTGCCGTTCTGGTCCCGATAGTCAGCCACTTGGTACATCACACCGTCTACTTTGGCAATCCAGTAGCCAGCCTTCTGACAGGTTTCCTTGGAGATTCCTCTCGCAGTTAACGCGGAGTAGCGTCCATTGGATTCCCCGAAGTTCCACACGTTGTAAGTCATTGGTTTACCTCCTGAGGGTTTCCGTTTTGAAGCCCTCTCTTTAGTGTCTTCATTACCAGCAGTCCACTTCTCGCATACGTAGCAGAACGTGTGTCCGTCAGAGAACAGCGAGTTCCCATCACTACTCCCACAGTTGTCACAAGGAATGTGGTAAAGAAATACACTATCGGAATCGTGCGAATTGTCCATGCAATTCCCTCCTAGTTCTATAAATCCACGCAACGACTTCCAATAGATCTCTACTACGAAAGTTATGCTGTTTACCCTCAGCTGTTACCATGCCTCTCCACATCTCCCTTTCCTTGCTCCAACTCAGTCCCTTTAGTCCTGAGGTATTGCTCTTTGGAGTCTTCATGTTCCATGAGTTTTCTTTTGGGAGAGCCAGACGGAGATTGTCTAAGGCGTCGTTGAGTGGATTGCCGTCAATGTGGTCTATATAATAACCTTTTGGTATAGGCCCATTGGCTGCCTCCCACACTTGGATATGCCTCCTCGGAGCCTTATAGAATTGTTTATAAGACTTGCGCATTATTTGACCTCCAATGCGAACAAAGGGAAACCGCTGTGGTCTCCCTTTAGTGAGTTCAATTAATTATCCACGGTCAGAAGTGACCAGTTCGTTCTTCTCCCACCAACGCTTAAGGTCGAACGAAGGGCAAGCCTTCGGCGCCACCTCATGATGGGCGCGAAGCACAGCGCCTTCGTACTTAGCCAGCAGTGTGACAAGCAGTCAGCGAAGGGATTGCATTTGGGCTGGCGTAAAGTTAGCGTCGAACTTACCTTTATCGTCGATACCACCAACAAGGCAGACGCCGATAGAGTTGTGGTTGTAACCCTTAGCGTGAGAGCCTACAGCCATCTCATCTCGTCCTGCCTCCACAGTACCGTCTCGCTTGATGATCATTTGGTATCCACATCGGCCCAACCCTGCTCTTTGTGCCACTGGCGAATCTCACGGACACCAACATTCTGACTTGGCTTGGTAGCCGAGCAGTGAACAAAGATTGCGTCAGTAGATTCACGTTGTTTAAACTGTACACGAGCCATTATTTCTTTCCTCCTTTCCTTTTTAATCTATCTTCAAGGGGACCTCCTTCTTGGGTTCCTTTATCCACTCAGCAGGTATCAGTTTATCAGCGAACTTAATACCATGCTTTTCGCAGAACTCTCCATAAGACGTTGGAGAACCTTTGTATAACCTTCGTACGTGAGCTTGAGAAGACAATACGGATGTCTAGCTCGGGGTGCTGCTCCCTAATTAATAAGTGCTTCTTTCTATCATCGCTTTCCCACAGACCCTTTGTCTCAACGAATATACCGTTTGGAAGTAAGAAGTCTGGAGTGTAAGTGTGATTGCTCGCCGGAATTACATAAGGCACTTTCCACTCTTCATACTCGAATTTAATACCTTTTGATTCCAACTGCTTTGAAACCTTGTCCTCTAGGCCAGAGCGAAACGCTCCAACCTTTCGGATTCCTTTAGCGCCGTAACCTGCCATGTCGCCTCCCTTTGCGTATATCACAAATAGTCTGTTGGAGACACCATAGGTGCGAGCTAAGGATACATTGGACTCGCTGGACTCCATGATTGCCATTACGTCTTCGTCTGAAAGTTTATACCCCTTGTGTGAGCGACCCTTATTTACCATGTCAGTGGAGTTCTCTTTGGAGTTCCTATGGATAGGTGTTCAGGGTTACAACATAATGGATTATCACAGGAGTGCAGGACGGTAGAACCTTTCGGAGCATTAGACATTACGCGATGACAGTAGACAACCTTTCCAGGTATTGCTGCACCACACCTGCCCGTACCCTTATTGTTCGTAGCGCCCTGCCACTCCCAACACCCAGAGGAAGTCACCTTGATTCGCTCAAGGATTTTCTCCCGCAGTTCCACTTAGAAGTCTCCGTCTTCGTCTGCTTCCTCGGACTCTTCGTCGTCTTCGTCCCAGCTTTCTTCGTCGCGTGGTTTGCTCGCTTTGGCAGAACCAGAGGCAACATAGCCGTTCTCTTCAACTTCGTCAGCCCAATCGTCTTCACCGCCACCAAAGGTAGCCAGTTCGACCAGCATCACGGATTCCAGTTGCAGCTTAACGCTCGCACCTACAGCAGTGTTCCACTTGTATGGAACCAGAGAATATTTAACTTTCAGCTTAGAGCCACCACCGATAATCGGAACGTCTTCCATCTTCTTACCTTTTGAGTCAACCACAACCAGATTGATGTGCTTCGTCTCTTTGGTCTGCTTGTCTTGGAAAGACGCGTAGCATTTGAACTTAAAGGTAGTCGTACCGTCACCGTTATCGAACGGCATGTCACCCTCATACGGTTTCAGCGGTTTCTTACCACGAGCTACAGCAGGTGGATTAGCTTCGTATTCCTCAACGGCAGCAGCATAAGCCTCTTTGTGACACTTCACGATTTCATCGACCATACGCTGGCAGCGCGGGTCTTTGTTGGGAATAGTCAGGTCAACTTTATAGACACCACGAGGGTTCCAAAGCCACGTTCTTCGTAGTAGTCCGGCTTGGCGATGTAAGCGTAAGGTTCAGCGGTACCCAGCGCAGAGGTGAAAATCTTCTTAGCCATAGAATTCGTTAATCTCCTTTAGGTTTCGTTTGGTTTCTCAGAGGGAGTCTTCCCTGCTCTTCAATAGTGAGTCGTATTACTTCGGTGCTACACAAGGACGCACACGAGTAACCTCAAAAGCCCAGCCGGAACGTATTGCCATTCGGCTAACTCCAGAGCTTCGTCTAGGGTCTCAGCGTAGATTGGAACCTCGAAGGAATGCTCCGAGGACTCTACGGTAGCCCAAAACTTCTTATTGTCCACACTAAGTGAACCTGTATTTACGTTTGACATAGTCATTGACCTCTCGATTTCCAAAGTTCATACAGCTTGATGTACGCATCGTCGAATGTCTCTTCCCACATCTTTCGGCACCACTCTGAGCAAGATGTGAAGTCATCAGATAGGCTGTCGGCAGGTGGGGTTGACTTGAAGTTATGCATAACATTTATCCTTATGTTTCTCAAAGAGTTCTTTATAGAAGTCTGCTTTCGCTAGGTCTTTCTCTAAGTACGCTAACTCTGTCACTTCTTACCAGCACGTAGTCTGTACTTTAAGATGTTACCGAAGCAGTATCCCTTGAACTGCTCAACGGTAATTGAACGAGCAATCACTTCGATAGCCTCAATGTCGTCAAACAGCATGTAGTGGGAAGGCTTAGTGACACCTTCGATTGTCTCAGCGGAAGGCTGGTCATCTGTGGGAACCTAGGTTTATTCAGATGTGGTTTACGTGGGTCCATCGCTCGGATTTCACCTAAGGTTATCTTTTGATCGTTATTTGCGGGGCAGAGGTGGCAAGGGACATCGGTTGAGAATACCGCAGCCATTCAAAATCATCTGGGCGACCTTCATTATTGTCTATCAACTTAATGATCATCTCTTGTTCACGTTCGGTCATATCGTTAGCTCCTTTGTTACAGGTGTGTGGATAACGGTCATCTTTCTCTAAGCAAGCTATACACCCAGTTGCTTGTACTGGCGGGTTTTCTTTTTCCACTTCACCATCTAACAGTCCCATCAGAACACCTCCTTGATTCGTTTGAGTAACAGACGGACGAACGGGAAGCGGGTCACTGCCACACTAAGAACCGGACGTTTCTTGTCTATTGCTTTCTCAAAGTCACCACGGGTGATAATGATGTGGACGCTCGGTGCCAAAGGAACTGTGTTACCAATAAGAGGTATCTTAGCTCGGCGCTCGCTCGCACATACGATTGAACGGTCAGCACGGCGAACCGTGAAATTCTTAACGCTTTTGTTGTAATGAAGTCGAAACATATAGTGTCTCCTTTAGTGAGTCGTATTAAGCGTGACCATCTGGCATATCATCATCGCTACAGTGGAGCGCAAGGCATCCTACAATGACGATGAGTAATGGCATTAAGTACATCATGGTGTGTACCTCCTTTTAGTGAGTCGTATTACCAGTTAACTATACTCCACACGCAAGCACACACTGCCGCTAAGTAACAAGCGCCAACTACTACTAGTGCTACTTGAGGGTATACCGCAAGAATATACGCAAGCGTCAGGATAGCTGCCAAAGCCGCAAGGAATTTACCAACCTTCTTAAACATAAAGTGTCTCCTTATAAACGCAGAAAGGCCCACCCGAAGGTGAGCCAGTGTGATTACATTTTCTCTTGAGGGTTGTCCTCGGTGCATAAGGAACATTACAAACGATGGGTGCCGCAAAGAGCCATCAGGTGTTTCCTCCATGTAGCTAATTTGACACGCCCAGCCATCGTAAGGGTTAATAGTACAAGCATCGTTGTCGCCAATACCGTATGGGCTAAAGAATCCCCATTGACTTAGGGTGGCCTCTTTTACTGTCTCAGTGAACTCATCCATTAAGGCGCGAGAGATATTCGTGGCGTTAACTAAACGACCACTCTCAAGAAGCACCTCAAAACCAATCACTTTACTTTCATTAGCCCAACCTTTATGCCACCCAGACCCTGAATGATACCGTCAGCTTGGTTCTTTCGGTTTCATTTTCCACCAGCCAGATTTCTTACCGCGCTTATAGATACACATCGGGTCTTTCACAATGAGACCCTCATGGCCTTCTGCTCGCTTCTGCTCGTACAGTTGCTGTAGTTCTACCATATCGTCAACCTCGTAAGATTCAGCCGCTTGCCATTCGATTTCAGGGAAGTATTCCTGTAGCAGAGGCAGCATGTTCTTAACGTGTTCCTGCATGAGCAACGTCATGACATCACAGTCTTCTCCAGACTCCACGATGTGCAGCGGGAGGATAGCGTACAGTTTTATGTGAAGGTGTCCAGTGTGCAGCTTAAAGGGAACTTTATCTTTCTTACGGATTGGTTCAACGAATAACTCTTCATGGAACTCTTGGTTCTTCGTGTCAGTCCATTTGGTACGCAGTAGGCCGGACCCTGTGTTAAAGTCTACGCCCTTAGCCATGAGTTCCCCATCAAGCATAAAGCCATCTTTGTAGAAGCAACGGTCATCGTTCAGTAGACGCTTCCAGCGAACATCAAACCCGTTTAAGTGCTCCAGTGCCGGAATCGTTTTAGATACACAGAGAGAGCCAGTAACTGTTAGCAGTATTGTCTACGCAGATGTTCCCGCGTACACCATCGTACTTGATTTCAGCGATAAGATACCCAGCGTTATCCAGAGCCTTCTTAATGGCAAGCTCTTACGAAAGACACGGCTTTAAACGGGTTAGTCTTAATGTTCATCATAATGTTTATCTCCTATTGGTTAAATGACTAAGGCCACTCCTAGAGAGCGACCTTAAGCATTGTCCCTATATTGAGTCGTATTACTTCCAGTCCTTCAACTGGTCATACATATGGTTCAACCAATCAGTACACATATTGAACAGAACGTCCTCGTCGTGGTGGTAGAAGGTGCTAGTATCAATCAGGTTTCACTCCTGTCCTCAATACGTAACCGTATGCAATCTTTTCTTGTATAGGCATCATACCAGTCATCATAAATGACCGCTAAGTCTAACTGGAACAGCTTGTTTGTTGCTGCCTTGAATGCTGCCAGATTACCACTATATAAACGTCCCATCTTACTGACCCTCCCAGCTACGCTTGTGAGAGCGGTCACGCTTAGTCTTATTCAACTTGCGACCTTTGGTTGCCTCGAAGTCACGAGCATTACGGTTAGAACGTTTGGTCATCTTTTCGAAGTTACGCATACTTAAAGTCCTCTCTTAGTAATTCTTTAATTTAAATCTCTAATTAACACTTAAGGGTCTTAAAGTTAAACCTTAAGGTTCTCCTATAGTGAGTCGTATTAACCGGAAGAAGGTCAATCATAAAGGCCACTCTTGCGAATGACCTTGAGTTTGTCCCTCTATAGTGAGTCGTATTGATTTGGCGTTACGCGAACGCGAAGTCCGACTCTAAGATGCTCACGGAGGTTGAGGACCCTTTAGCCGGGAGTGCTGGCATTTTGTCCAATTGGTTCGAGTGCAACTGGTCAGCGAACTGGTCGTAGAAATCAGCCAGTACATCACAAGACTCATATGTGTCAACCATAGTTTCGCGCACTGCTTTGAACAGGTTCGCAGCGTCAGCCGGAATGGTACCGAAGTAGTGAATCAGTGCAAAAGATTCGATTCCGTACTTCTCGTGTGCCCACACTACAGTCTTACGGAAGGTGGCTACCGTCTTGGCTGTGTACAAAGTTAGGAGCGATACCAGACTCCTGTTTGTGTGCATCAATCTCGCTATCTTTGTTGGTGTTAATGGTAGGCTGTAAGCGGAACTGACCGAGGAACATCAGGTTCAAGCGCGTCTGAATAGGCTTCTTATCTTATTCCTGCCACACAGGGAAACCATCAGGAGTTACCCAATGCACAGCGCAACGCTTGCGAAGAATCTCTCCAGTCTTCTTATCTTTGACCTCAGCAGCCAGCAGCTTAGCAGCAGACTTAAGCCAGTTCATTGCTTCAACCGCAGCTACCACCGTCACGCTCACAGATTCCCAAATCAGCTTAGCCATGTATCCAGCAGCCTGATTCGGCTGAGTGAACATCAGACCCTTGCCGGAATCAATAGCTGGCTGAATCTGGTATCTTCCAGCACTTGTTGACGGAAGCCGAACTCTTTGGACCCGTAAGCCAGCGTCATGACTGAACGCTTAGTCACACTGCGAGTAACACCGTAAGCCAGCCATTGACCAGCCCCTTGCATGCCGCTTGACTTTCTCAGAGATTTCACCAGTGTTCTCATCGGTCACGGTAACTACTTCGTTATCGGTCCCATTGATTGCGTCTGCTTGTAGAATCTCGTTGACTTTCTTAGCAACAATCCCGTAGATGTCCTGAACGGTTTCACTAGGAAGCAAGTTAACCGCGCGACCACCTACCTCATCTCGGAGCATCGCGGAGAAGTGCTGGATGCCAGAGCAAGACCCGTCAAACGCCAGCGGAAGGGAGCAGTTATAGCTCAGGCCGTGGTGCTGTACCCCAGCGTACTCAAAGCAGAACGCAAGGAAGCAGAACGGAGAATCTTGCTCAGCCCACCAAGTGTTCTCCAGTGGAGACTTAGCGCAAGCCATGATGTTCTCGTGGTTTTCCTCAATGAACTTGATGCGCTCAGGGAACGGAACCTTATCGACACCCGCACAGTTTGCACCGTGGATTTTGAGCCAGTAGTAACCTTCCTTACCGATTGGTTTACCTTTCGCCAGCGTAAGCAGTCCTTTGGTCATATCGTTACCTTGCGGGTTGAACATTGACACAGCGTAAACACGACCGCGCCAGTCCATGTTGTAAGGGAACCAGATGGCCTTATGGTAGCAAACTTATTGGCTTGCTCAAGCATGAACTCAAGGCTGATACGGCGAGACTTGCGAGCCTTGTCCTTGCGGTACACAGCAGCGGCAGCACGTTTCCACGCGGTGAGAGCCTCAGGATTCATGTCGATGTCTTCCGGTTTCATCGGGAGTTCTTCACGCTCAATCGCAGGGATGTCCTGGACCGGACAATGCTTCCCCACTTGGTGATTACGTTGGCGACCGCTCAGGACTTTCTTGTTGATTTTCCATGCGGTGTTTTGCGCAATGTTAATCGCTTTGTACACCTCAGGCATGTAAACGTCTTCGTAGCGCATCAGTGCTTTCTTACTGTGAGTACGCACCAGCGCCAGAGGACGACGACCGTTAGCCCCAATAGCCACCACCAGTAATGCCAGTCCACGGCTTAGGAGGAACTACGCAAGGTTGGAACATCGGAGAGATGCCAGCCAGCGCACCTGCACGGGTTGCGATAGCCTCAGCGTATTCAGGTGCGAGTTCGATAGTCTCAGAGTCTTGACCTACTACGCCAGCATTTTGGCGGTGTAAGCTAACCATTCCGGTTGACTCAATGAGCATCTCGATGCAGCGTACTCCTACATGAATAGAGTCTTCCTTATGCCACGAAGACCACGCCTCGCCACCGAGTAGACCCTTAGAGAGCATGTCAGCCTCGACAACTTGCATAAATGCTTTCTTGTAGACGTGCCCTACGCGCTTGTTAGTTGTTCCTCAACGTTTTTCTTGAAGTGCTTAGCTTCAAGGTCACGGATACGACCGAAGCGAGCCTCGTCCTCAATGGCCCGACCGATTGCGCCTTGCTACAGCCTGAACGGTTGTATTGTCAGCACTGGTTAGGCAAGCCAGAGTGGTCTTAATGGTGATGTACGCTACGGCTTCCGGCTTGATTTCTTGCAGGAACTGGAAGGCTGTCGGGCGCTTGCCGCGCTTAGCTTTCACTTCCTCAAACCAGTCGTTGATGCGTGCAATCATCTTAGGGAGTAGGGTAGTGATGAGAGGCTTGGCGGCAGCGTTATCCGCAACCTCACCAGCTTTAAGTTGACGCTCAAACATCTTGCGGAAGCATGCTCACCCATCTCGTAAGACTCATGCTCAAGGGCCAACTGTTCGCGAGCTAAACGCTCACCGTAATGGTCAGCCAGAGTGTTGAACGGGATAGCAGCCAGTTCGATGTCAGAGAAGTCGTTCTTAGCGATGTTAATCGTGTTCATTTAGTGCCTCTTCCAGTTAGTAAATCGTACCTATTCAGGCCACCCGCAGATGACCTGTAAGATAAGACTATCAGCCCATTAACATTGCGTCAAGTTGCTTATCAATGTTGAGCGTAAGACCATTAGCGATAGCCATCCGGTCAGCATTACGCCGAGTGCAGCGCGATTCGTTCCTCAAGCGCCTTAAAGTCCCCAGAGAACATGTTGACCCAGAGCATAGCGTTATTGGTTCTTCCTAGTACATCTACAGCTACCTCATGGTTACGCCGTTCTTGACGTTCAGCCCATCGCCACGCAGCAAGCATTCTTTCGCGCTTAGCTTTGTGTGCTTTACGTGCCTTGCGGTTGCGACGTTTGAATCTGCGTGCCTCTAAGCGCCCCTCGTGACGTTCTTTACGGGCCTTAGCGCGGTCAATTTCTTGTACTCGTGACTTTATCAGGCTGTCTACTTATCCGGTTGACCCCGGTGTCGATTGGGATGGCTATTCGCCGTGTCCCTCTCGATGGCTGTAAGTATCCTATAGGTTTAACTTTAAGTCAATACTCTTTTTGATAAATTTTAAATTAATCTTTTAAGTCTCTTTAAGTTGTCTCTCCTTATAGTGAGTTGTATTAATAAAGACAATGATTAAAGGTTATCACTTTATGGCTAACAACAAGGCGTCTTTAGGTCTGGTCTTTATGTAGTGTCTTTAGGTCTGGTCTTTAGGTCTGGTCTTTATGTTTAAACTTTAAGATAGGCGTTGACTTGATGGGTCTTTAGGTGTAGGCTTTAGGTGTTGGCTTTAGGATGGACGTTAGGAGGTGACTTTAGGAGGATACTTTAGGAGACTGTAACAGATAGGGACACAGGAGGCACTTCAAGGTAACACCCAAAGACAAACCCAAGGGTCATCCCCAACCCTTGCAGGGAACCCTCAAGGTCAACCGAAGGTTGACTTTAGGTGATTGGCTGGGCTTTAGGTACCCCCTATGGGGGAACTTGCAGGTCCA
+
&&&&%+)+-**++30122432911AAEGCBJJIJJJJJJJHJJJJIJDHEIJJJJJGJJJJGJJJJ>A@(2++=<??:<<;2,+,,?AHHGA??3@B?JJFJGJJGFIGHJGJEGIHFIFEDCFJJJGCEB97:+<>GIJIFJHJIGJ6664987?CBIAAFFJJEFIHDAA2226=@GFHJJJJJJJJFB5JF>HJHJIFIJGJJFJGFHHGJJJHGEJFFHIJJJIJGEFJ???@HICJDJJBBEHFJJJIHJIIJEJJDJHFJJJGJJ?777<A@AACBCEA@@>ID:ECDA:95A?AB>))))HFFJJJJJJJJHJJHJGHGJIJJJGHJJJHHJJJJJJFFJJJFJGJJIJHGIJGHFHE@>>EBJ:894..681==FIFJJJJHJHJJIJHJJIJJJJ@???HHJJJJJGECGJHFJJJJHJIJJJJJJGGJHJFFJIJGJGJJ?>>:677753:3((('(/.//6/2,,,@9989AADHHIJJ7767DDIJF=JHJBCFHFHJJIGHFGJADAGEJJJJJJJIHJJJG;9999HIEJJHGJJGDFDJIHIJFJIFJIGJGIJHJGJHJHJJJHHJJJJFFFI96)&&&/4==EHFDIJJJJJJGFJJJJJFGDA?<;;;>JFJFIIIJJJGJJGGJFEJHHHDGIA??=732239=BEHDJJJJJFFHJFJJHFJJJJJJFJEFGJJE0//0:=:;<=ACFC>=91(())CBJEFGJHIGIIIJIJIHHDBJAGFJJJGJHJFIIJEIJJHFJJJJIEFJJHBAA@?<;9>:=CCFDIDDCFHEBDDFF>33337(((''%'&'''(%+--.6JGJJHJJJJIEBJJJJJJJFDHEHJJIIHJJJJIJGJJHJJJIJJJHGJHJJIGJGCACBEHD@AFDJFJJJJJJB>@?JGFFFFDJECIJJGJJFJF=B)===DABA?A@ABCHJFHHGJJJJFFC>>>?JJFJEF;;;;JJGJHJJJGI?@JHJGDDFHIE@;888999:GIFJJJJJJJJJJJGGJEEFDGFJJGGJJIJJJJJJJJHJJA@B666@?A;;;;=>>>J34<<JJJJIJIEJHJIIGGGGJEJGJJJIGIJJGDABJJIJJGJGIJJJC<;334499:?98:;IJGJGJJHJJJJJJHJGGEIJFJJIFJJHEEDFJJJJJJGJHJHJIHHJF2222GJJJIJJJC61159333,((,.17661**6;=???;<<<?.-((((&&%%&&''6:>EDGJJIJHJJJGHJJJGJJJJIFJJIIJGGJEJJEJJIGFJJHHFHJHJJJJFJGJHHJJJIJHJIJJJJJJJJJJHJJHJEJIJJIBAHJJHJIJGHGIIBFIJJJGJHEHIFJIHHJJJHCEEHIJJHHEGGEFGFJJHJJIHCDJE:;BCGJCCDI777IFJFJJJJFFG9789?D@?9+(('*)*568;:::=?BBJIHIIJGJHHJFHJJJJIJJJHGFJGJCAABBD>>?1111>??@D;;;:79<B?663DDFCDDDBA@881112@BBCHFIG7777877;;7-*)'*))(,'(3268ACCEEJGGJJHJJIFJJJIJA?=A----32+)(*,::BJ?ABGJA>?AECGJFFFDG@?AEGIJGGFHFFEJHJJF<;74220/--3=994((@BJJEBCBJFIDHFJJJGJJJHJJHJGJFDCCBAACDJGCEEEGEGEJ@<=B@E66?IDEGFDJHJJJJGGB@BCFHIDCBCC><>'18'78:B?>??EDJJFEDFJJFCBDBBBBABECEFDGC444@99990//'&&&%%%%&)--++67----@EEA>E====FCDDHJH6666JDJHEBCFFEFEHACIFGJJHGJDFCAAAA@>?EDGDE4334JJJEJJIJECCBCEEBGHGJGJJJJJJEJIJJDBACED;::<9/-,,/,))8DFJJFJGGJGHJHGJHCJJJJJJJJJJJDFFJJJEJ<<<>JBEHFJJGJJHGFGJCBC>>>IJFJJJJGGIJJJJEJJJJDJFJI776)(((&++555437:DJJJGJJJIGJHHJJJHGJJJJEHJJJJJJIHJJGJ;;:....?@ADJFH>>?>GJJJIGFEHGCCBAB@A@BDFFCAAAGI?@??A?BCJHGGIJJ0''(8+66***;;B;:99BBCEJIGFIJJJCBBCFJFGBABAB??>>867;88:<:7777:9:;877499;;989:;<8777<JFJHDFCFCCC==<<AGJJGHJCBCBJEHJJJJJJJHJHJGJJGEF><;9<AA70-'&&%%$###24338:;77:/&')8<@CCFDFHJIIH@<::78889778;<CJHGJHFHFGJGFJJJJAA@AIJJJJGJGJJHGJJJGHJFJHJHHJJI@9A5,)))-.BGFJFJJGEFFHJJJHJJHGJJGIGJJJDGJICJJJIEJJJJJJIHIIGHHJJEDGGJHJCB<.99>>C@64*&%$$$%%&$$&&,->@A>>HFJEJJGJJGFGJFEGHJJJJFJFJJIFJJGJJGFJFJFGFGHJJJIJJJFJJJJHJJJJGHJFJFJEEBBHJGFGH@??;::;DCDDCAACCFHFJJHHJJHJFIGJDIJJJHJJJIJJJEJHJJGJJJJHJJFCD:A?>;:+(%%*+>HEGIFJHFJHGHJGJHJJFEJ????CABBDGIJGHJJJIJJHGJIGIJJJJHJJJJHEJFJCJIFHHHFJJ:99>?GJJHABEEJEJJJH@@CEJGJGEHEHFIIGJIIJJJEFJJHGIJJEJHJGJEEJJHFHJD:EJEG<0**')))IJFCFDD>>>=AB5556<AJBAAAJ332239>9<;48:JHIJIJJJHJEHFGHEIJJFEDDGJ??>?JBACDEIJFHCF::>CGFHFJHJIJJHJHHJHJHIIJJGFJEEDC@?@A8989:8>BEGJJGJJDCDBG@339212EAD@,***46;<CBD72.&%&-****+,+****,(''((7=;;<;@EIJJJJGJJGJJGHJHJJJJJJ<;;;:9<<;==>ACIJJHJJJFJEJJJHFJJJIJJFIGJJJEEDEABB6455CEGGBBHAFCBA896187:<AECDEFIFIHGJGJJJJHJHGJJIHGFFJJJJHJJFJFB><G?JIJIIJJJFGJGIJIJJIJJGJJDHFGJGJFIJJJJJJCDDE@>@FJHHJJGJJHJJJJJJJJJIJHJFJJJJJIJJJJJGJJHJJJGIJJGD3*EGJJJDJJJJJFGJJJ?60668:DJJJGHHIJGJEEEIHJJHGJIAA=?EFJJJJJDCCCBJJCCEDJJJHC6BCGJJJJCD988--*)(').+?DEIFJIGJJJGHJHIIJJIJGHHJJJJJHJJIJJJJJHJJJIJJFFJFJIJFHJFFDDJCCFCJJHJJJJJIJGDDEJFHBA@<=4434>?JJFHEIJJEECCFGEDDJCFFJ;B<=FDHGEGDFEGGFJGFEGDDHFEDFGJDJEHJB@@@D>=@89*))))DFDJJEHJJJJJGI9<DGDJBG@JGIFBHJJJGJGDFEHJFBDDCEJ999ICBCB911--//)BDFJFJC??CFEFGJEEEFFEJJJ:>AEA@EBJJIJJGJJEHJGGJECDBEFEFFHJJIJEEJFABBEFEJFGJHDBCCEGHHFJFJJIJHHJJJJCABCGJJJFJFJJHJFJJGJFFJJJJFCDE<;0/8:988<AFJFGJEDHHJJHCDEFEFCH;<<=AHJJJIHGFDGAABFCDCGHFJJJJJDDGGJGFHJFGIHA>==@7778JJHGIEHDEEGD=C@HGJD76/-+-53777HD6667HFBCCCABEIHJHJJJIJGHFHJHIJEHJ@JA5?78?@?72HCFJJJJJHJJEJJJHJJJJJJIJIGFEHJGGF>@@BJJIJJIE@@JJHJJJJJHHIFHJJJGGIJJJFJI==<<BE@1,,??@@A@BCJIJJ=<<=EIC*)))BCDCJJJHJJJGGJHJJHFIHJIJHIHIJJJFJFGJGJJJBFC<DB7CC8A6443:::DJJJJGCCFCJGGJJJJJBA=100/,,-1265@??JHJIJJIHEA;;BHDJGHIHJJJJHIIJJFJJJHGEJJJJHJJJJJHFJJJGJJJEDJJJHJHEEFFJJFA@@,(&&'%&(&''%&...65567<466CEJ><757750?EHJJHJFGHJJFDHECAB@HJJJJHJJJJJIJJGJIJIJJJJJIJJJFGFFJJJJGJHIJJIJJJJIHEA@AEIJIJFEDFJHFCBB8'',*9AFJ>?@AJJFDDGFGJJFGEGGJFIHFD<>:D0+;960,.'%%&)''()*'(;<IJJIJHJDF;FEG@>>?DJJJGFJFGFJJIJEFECCHGHJJJJEFGJIJHJHIJHHHJJFJJ;;;:DI777<HEDEHJFJIJJHJJHIHGBDD>??DJIJIGFFGJJBC@:60/+**'..07787:<<=<99<<;:;1/01:?>?BJJJJHJJJFEIEIJJJBA@AH@@FCHJHGFJJJJJJJJJIJIJJJHJIJEJGJCDF=?A1+E@?CBC>DJHJGJJJJIHJGIJJJHF@=@AGJJFJEJDGGFFIFCF521140/0147@CEAADCCG=<<<@IHIEFEGGJG?<=JIJGGFDH=GFJJJJGHJJJGHJGEJJJIJFF><EJJJHFJHHGJGJHHJIJJGJJIGFF>=::==922::850-,-/347D?<;//-078@C:24426GDFGGJCDHGIFEDCDCEJJGJIHJHGEEA@EFEGJGEJJIJIJJIJGFJHEBA@???@9445C@?0/5****/1/00,,*,)+4852/0<>@FDFCDEFJIJHJJJGJJJJJJFJIJGJJFDABEDJHGEHJJHJJHFJJHJ====IDHAEJJCFCECDFE:EG9HIJJJJIJJJJJFHJIJJJJGJJ@5.);CJJIJHDGIJHIJIGJJHHCDCBDCFHEDBBBEJHGJJGJGJJJIJHJJJGFHHHGIJJG/---1000000;0999<D:9944468==5667<?@667-------31000/,(('BCDHJHJHHGIGFJJHJJJJJJJJEGBCG@JJ7JJGJJJIJGHJJJJJJEBE=E@::=<??<<9:7?B?@HJFFJ;;;?B(''';<<>GGJJJJJJJIJJA@@=FJJJJJJGGJJIJIGJJFJJIJGJGJGCECJGC>8.)(((113335>=ADFJFJJJFJJJHHGIJJJJJJFJJHJGJIJJJHIJJHJICGEEJHJIJJJIJJGGGGFJ.....--00..--040??EJFJJHHJJGJJFJJIHG3333D=99:9>>?JIIHFHJJDCJDJCBJ;;;<CJGFJJJJJJJJJGHIFJJGJJJJIJJJJJBDDDHJJIJHIJIJJHJHJHJJJIJJJJHJJJJJJIJJJJJJGGIHJGII<;;DCFIGFJFIGJJJJJJHFJGJJJJH>>==EIJEHFJIJGJJHJJJJDCFCEJE>>>AAEIHJGJDJJJIJJHJGJGJA=530'(((0++4,'('(+((()/6779/8BGGJA@,,,,555447779820//18@@AJCEFDCHJJJFHGJJJGIJE<576=DEGJJJJJFGJCD589>>>>CJFIJJGJGFHFJJJIGHJJJCA??.,+-9:;:86797775589;9:;@FH@<<BFCJIHIHI<<<::98:;540/4-*/0@E@@??GFJJJJJJJJJJHJFFJEJJHJJFJJHJIJJGJHHIIGJJHA@BIIJJABB?==BDDCDDEJJ=><;>=?AC?A0000=?@=A099@GDHJJIJ000***'''(+99@=?ADJIJJFJGHJJIEJJJEFGJGIJJHJJHHCEJGB:8+76CJJHJDJDGJJHF>:9<7DEIEJHJFIJJJJFJJJJJGHJGJJJGJJJE;001?9?@CFBB9679;ECEECA@>:=>>111-*)((AFFJHGHJGFJJGJGBBCB@=>>CC@@@=?88==AFECABJH@??@A?;64'''(2333.)+'();>JEEC>=>>EFHHJJHFDIE0000BHGJJJJJJFEJJJJJJJJGJ////JIEFGHHHIJJJJBBA@D@D?>?=<****)*(,5-,,,<<<?BDBFIJIJJJHHFJHGJJJJJGJJJGJJJJFEHJIGJJJJJJHFE@0000JHJJHJJGJJJFIGC=<>>DDEJGJ<BJJJJJIGJJJJJIJJHGJJJJJFIIJJJGIHHHJJJJHFB?HC:GJJHIHEBEIJGJHHJJIJJJHJIFJJJJJHGHJC=>>GEEJHGEJFDJJ*)))@HEDIDBFF=;:;;JFJJIJJJGJJJFJJGJJJJHJGJJJJJIGJGJJEDHIJJHJJJHGFEH9888JJHJJJJJED>>DDCEJJJJHFHE@BAEHGJJJG=<<>981)''&')(3.''>>EFFHJJFEHGGEGADDHFIJJJJEIHJJJA@BJFEGJGHEIJJG>=CEJIJGEIJJ555'''(344020/,*)+,5556601:?CBFHEFDCHJ@???GJJJJFEHJHGGFJEJJJEADJG@6666;?++++H?<===@;:::<FJHJJIIHEGHFFI>=<<B;%%&(%$$'&%%%(3*?BDCFIEJJJIJJGJD>><>@?=*))))<@77JBIJJJJGFHFGGJJIJGEJFIJFJGJJEJJJGJFEGJJHH?:8:FFBAACHDB260+)&%&&$##$+.11342577AA=;:211189<7778=<AB<;:9A:34556<<,+.+++I<;;<9++,,//,,,1567E96667FDIH0///JJGHG6556DHJIJHJJJEEFHGGHGJJJJJJJJJIJJHJHJJJGGJJBEG>44DEFJGJHIJJJGE;GGABCEDHEJFGIJFJHFB@9744)()+5<20)))*+5=<<<:;8:JFJJJJJHJGJIIJEJIJJJHJJJIHJJIJJJIJGJEJJJJJIJJJIEJEDBDBEGJFJJJJJIHIJJJJJJJIJIJJJJFFEDGJJGHDBEDJJJJJJJJJJGHJIGJJJHJJFJJJIJJJJJGJFJJHJJJJJIIGJJIJHIIJJJJJGIFJJJIJJJJIIJIIJJGCGGGDFF?=<9:>@=557JJJJIJIHGJJIIJIJGJJGJJJJIHJJIJJJJEHJGIJHJJJHAB@CJ@@<22JJJHJJIHJIEJJIIJJJJHHGDJJGJJJFJJJJHHJIJJJJJJFHFIDEAABAE?@??AAGGJIGHEECJJJJIGJIJJJGJFJIJJIHGJEBHC77..=>JJFJGJHJHJJJJGJJJJHJJJHJJFJJJJJIIJIFFJJFJJIJJJJGGJIJJHFEDF@<<>JJJIGDCDCDGJIEJJFIHJGJIJHJJJJJGEEHHJJGJJJJC?@FI@?>,(''''6DEEFJJJJJFJJJGGICB444HFJHFIGJFJJIFGJEJGJDEJHGFHJJJGFFEGDBADBGIEH;99:<BGEJJIJJIFJJJJJIJJJHHJJHJGIJIJIJJJIJJJJJJJJJIJJIJGFHJFJJFDEIJJJIJGJJJIJJFJJIGJJJJJJHGJJJJJGFJFJJJJJIFI>D=ACCIJJCDCB@((((+*&$###$'(()4302//0121111569987;;:;<21--./>?@@IGJGEFJB7>*HJEJJJHIFDGJEJJFIGGFEIJHJJHJCBDDFHJJGJJJ=<==JFJJFJJGGJHJJIHDHIJJJHJEECI6666JJJJJHFA?9988@EGIJJJJJJJJHJJJFJJJJJIHHJHJGJHJJJIJIJIGJ====JGGDIHHE8630-3..77/344JJGJC>?>:55JJGIJJFJJJFJJJEJFJJHGJGJFHJJGIFFFHDIJC2)'%%'&'''%&''+(((*+*)&&$$%$$#&())+7?DCDFFJJJGJHFDC888:9''''+)))')).=5834CGIJB9;;;C@;:=;:943355DFEEG@CB@I83375233?EGGJIGJJJJHGF;;;;A@>BAAJE?=@A@AJGGJJJHGJFGJHJJCGCDJEFJJJIHFFBC989:DDFGF??>H333*****3''((3?@JJBBFDJIJJGCJJJHJA@@AG95<;?@JIGGJJJJIEJGFIJJJHJHJJJJJHJHJJJJIJGJJJJIEGCJGJJHJIJCBC>>>>DEDJJJCB@<<>>DG9B@AJJD@@@BAJJJJJJIJJJJJJJGFIHIJJHIFJJJGJJJGHGHJJJIJJJHJGJJJIJJJJGJJJHFEBFJJJJJJJJIJJJJJJEGFJHHGHJFECCGCCDGFDGJJEGJGBBDDFIJJIGGGGFFIJJJJJHIGJ<=JJJHIGJA>EIEIGI975+''=CHIGFJFJJFJJJJJJJJJJGFJJHFJJ76666JDEDEJ?AJFGJB@?<=DEGJHIJJHJJFFIDGEJJGJJJBCDB@JFFCFEFFFEEFIIIGFJHJJEJJGJJGGJJJJJJJGGJJEDJIJJEHEDHJEHJEIDEJJ>555JGFFJJJJ;:4//>JJJHIJJIGJJJJJHJJHJGHJJFHHGGJJHHJHGIJJJJIJB<JEGHJFGJGJGAHB@===AFJJJGJJJED>/.033<==;??EEGEFFHHEE@?>;<51,(*)(*+)%%'(&*+%'>?EJFGFEFJJJJJIIJJJGJEJJJJFHJIJJIJGJJJJJHJJHJJJJJJFGJIEJHJJJJJJJJJJHJJJGJJJJHJJI:::///4J7@GEJJFG=@@DJIJJJCG=D99?31/-,'$$%&(.,11.,1/9;CFJJIHJJJIJJJJJJEFHFJJIE<6668=JIJ<;;;IG>>??E??DFJHIJJJJIJJIFJFFGFJIHJJJJJIIJJJJJJIJJFJI73211222/342--106AGHEJGJJGJJGJFFHJHEJEIJIFJGGEGEE;::>JFEHJFHJJFJJJJFDDJJJIJJHFJJJJJJIJGFF947GJJJJIJJJJGJJJJJJHJFEECEJJIHHJIJJJGJHJJDJJGJJJJJIJJHHJJJJJJJGJF@<<@DJJEJIJGJJJJJJA>GIEGJJGGHJHDIDGHDFIHJJJJJJJHFJJJJFGHJJJFJJHJGJJJJJJHIIJJEJFGCCCBJJJGBACCJJJJJJFJIJFDCDDCC><GDGJFDFGJJ>999BDA))),''&--2%5FJJJJJBJJJ.'';;DJIJGJJIJJJJJJJEJFJJJJJJFJJJHHFDJGHHJHDJBA<7777<@JHFJAGEHJJJJJJHHJGHGJDBCCJJJJHIJJDCBBGJHHFAA55448>?>BAFJJJJJJGJGIHIFJIJJJJJGBCAAGHDJ==A?CBBDHHEFGDDFDGJJJGIJJFCHJGFJJJJJ@@@@DB>=>?G55)&&&&&()+++.0-,-8=DCGDC=('''.014BGFCJFHGGJJJGJDC<:;000099912/.'/52210,+---2556???FDGEEGHCGJHJJIJJDBCDFFJJFJIHHEED;70))('./:9;<>DJJEJJ@<<<GFJ;:::GJEFJIFGJJGFHJJJJJJJJGGJFJGFJIHFFHHJBECIG66648+())222233@BBH=<<<G>=?BB;6,(''/693)?@8776DDCDDIEFHHIGJHJGE>=><=>40.+&)476343.&&)++,011:IGJFJJ@?:999:.(((6GEBECGJJFFIJJJHGJJJJGJJJJJJJI;;;<JJFHGIHIIHIJGJJJJJEHJJHHGJJHFGJGJJJJJJHJJIJGJGJECFJHJGJFA;;;;DA<3350//.//30200///44+++&&%&&%&+)6?BEJ==?J5555HJHJJJJEFEFIJJJJJJJ>?>>FDF6666BCHIGJJ>.,,,,=JFGGJJJJJFJIJJJJGJJFJJHJJJJJE@?EJA@A@HHG533/****7CJHJJJJJ>?>DJJIDA544.('''18:DFDFEJJJEGGHFGGJIJGIJJJJJJJJJIFI>96547;;;;G@CBB=1006@DEJFJJJJJJJ@@JD<<9:----<=CCCEA>)((((DJ@BE><:<;<IDIJIJF<:76.'('%$$&/00>?A?AJJGJJHJJIIJGJB>=@931122>ABBFJJGJHJIGFJJJJJJJJHFJJJJGGGJJIJJJJIJJJHJJJIJGHIFGJHJJHJHJGFGGFJJGJFJJJJJD=73)%%$$('''''''&((+,4;;;1+=6466<FJEHBA@?2@>>GEEEBBC<223AFCAAA?@@@CDJIFJJIFGJEDEJGHJHJIEJJJJJJHJJJJJA@..0FDFJJCCEBJEIGDFJEAGCHGJ@@@@HJFJFFEIGJJJJJJJJCDEEJIIGJ@?@BJGJJIFJJJJFGGDJJJJFJIFJIJJIJFGIE@4467JGCCCAFFHEJJFJIIJFCA??GGJ;:::DJHJGJJJHJDDHGIBB3,,,,,ABHJJJJHEFEFJJHEGGIIJJJJGJHJJGJJJFFJHJJJJHJIHJIFJJJFJI:9B99D?@@=<:52,,,.9:==A<;JGJJGJJJGJJJHJGGGHGJJJJJJJJJJJIJJJJIEDFIJIGIJJIJJHHEF;C611//34JGJJJJJGHJJHJJJJIJIHJJHIJJHB>>>:JD>:661((,(-EFJJJIJJJJIJJJJHJJHJJDCDDFBA=98----;;FHJIFGJJJGJBACI6HJJJJJJJHJJJJJJJJJHJHIJJHIJJJJJHJHJJFJJFJA@@@JA@@BFEFIGJEIFIJJJFHJJGJJJJJJJGJHJJJJJGJGGJJGIJJIFJJJJJJJHJJEJJJJGFJHJHJJJIGJIJGAB610)())*166555?>AGGJJFJGHHHFBBAAEBJ;;JIHJJIJIIHFDF?>>?>;:89@EDDGFE?@?=8H>?JJHFHAA=<<=GFEJJHJJIGFGE:=E7AJJ@@@;=<A7644,,==JHJEDEBJIIJJJIJJJJJIJHJJJJHJIHJHJJIHJHGJJJJJD9999<<<>JJJJIIJJG5555?ADBJFFJGD?6*)(()ABCCGJ????HJJJJJJJIFFD555111349<=3,**.9=8;GJJIJJGJJJIGJHJFFFGJHGJIJFE<''''FGDEIFGJGDCBEJEFHJJJJJHIJJ@???J;679DEFHJGGJFHJIIJJJFIGHGJJJFJHIDDCBB1/143884/,++9888??@ABA@?877887579IIIJHJGIJECBCHJHIHJGJJFJJJJIIGJBAAIGIJJIIGGIJ?>?AHHHGJJGEJ?<<=HAJB@@JIIFIJFFJIJHJJGJJJF111GGJJJJJCCDCDJFJHJJFFIGGJJJJJGJFJHJHFGJJJJJJJJJEJDJJ;JEIJJIJJGGJHJJJJHJJJHJJGHGDJ88;<<9:AFCDDHJCJFGJJFEIGJIJHJJJJJJJJGJEJJJJJGEEJJJJJJIIJEJFA56@?@@IIJJJIJJGHJIJEGCF?>@JJJIJJEFIIJJIEFHGDDFJEIH?@EJJJHFJJJJFGGJIJIJIJHHJJJJJJDJJJIFHJIGFJFGJEFIJJJJJIHEJEBDE@CCG;(((*CHJGGFIIJJJJJJJJBFC@JJHJJJJGHGFJJFHJFIJG@@??FFJBB@BDABCDH:::99:<;<<??==AB=<<<ABCCB7667AA?A3((24=<?BAEEJHHJJJDJJFJFEJHJFGJGGJJIJIHJJJJJJJJJJJJHJACECHIGFFHJGJJHJHJHDCCGGGGGIHGIJJJIIEFJJIJGJJJHJJGCFJHJJIGJCGGA.+++,))))/00-.-012?CBHJC?DGGJGGF>?GJEJIJICDDFAAAAFJGJJJFHGHJJJJDEDIJJIJIFGJJHJFFIHGJJJIJHGFJJHIJBDB====D..+@@JJJJJJJJJJIIHJJJHEJJJJCDEC@ABGGFGJJFGJJHJJJ2224?11:;7992111B>>GHGH@@JJJJHDA@BJHJHIGJIJJJJJJJFJJJFJJGJJA9899JJIJJJHJGHJJIGFHJJIGEEJJEHJIGJBBAAFHJJEJJJJHJJGJHHJJGFJJFJJJJJJJJJJJJJI<<<<IEHJF?===CA@@@DCC,,,,.565645554577;;2213111.9<>CHJFG=:EDEJGGDJJJIJE=?D:;*()((''FBDFGFFDJDGFHEFFGFDGJJEJJJDDDCIGDECFE?==>?FDDCDB@AAJDEIHECA?@@A??9<9894323....0/0:4223;DHFJFJ=<<;?55?;FIFGJJGEFCAJ@CDCDB<===ABCI@@ACJFF<;<GFFEEJFFEECDEGEEFEBA@@8888JJCDBABBBCBFIAAACEFDGJCDBB@@;854317:;<<:<=98::>ACCDFDB@?ACD>>==B::99331++,5&7?DFBCBABABJDDJJFCCDFCA>>>>@@D@B@@>@B@?==999;>>==?ABC<<<<?A?=8769:;>;;;<888:><<=?BFCA?8899>;@9;;;JD<>??;8==.--,0/,&%%&&))**+(-//:;=A@=<;::9:99:9886788:9==7667?1/..1*016><;<;;::;9:85667?>1>13=999:>?A@>;8888878::988;=?=?<;<?DA;;;;??==<<=>@BBDC=;:99;=@B>?<=><<;;;>CD@<:::;>;=D><;:;>>>>>F>==@;9989;:;:<=<;::;;<<<>>:888;;87779:::899999:<<C<;99::;<;;::977865556<><;;;<<=;:99;A;9866679;<<=FC?=>=>@>=<<>;:98;:;=<;::<E?=;9:;;<;::;?=;98777873335:;:6,787998679:&&&,-111154221268;:;;;=<>E<<<;:99985557;;<;;<9:::>:666<>=;55551923369999=:999<887433),**1--))++))**)''66:;:;;;:99>>>:988:>=>>@977;:<:999=E<979:<2-***,8C>>>;?:99:::;;:;86667<8989;:;=<<<=;::9:<<>?A?>==?=<;98567??=889;?A@<6552,,--..+*(
@Stanford_n8a_1_EcoRI_Ti_plug_1_BigLinear_40_184
ATGGGATAGTCGACGCAATTCTGAGCGCGTGTCTCATAGGGAGCACGGTCGTTCTTTAAACGCTCATAGACAGACTTTGCGCCATCCTCCGCAAGTCCTGTTCGTTTCTCAGCCATTAAATGTGTCTCCATGTCTTACGCTGTAGTATTCGCGTTATGGTTGATTGACTGACTCCATACAGTTCTCCTAAGGAGCGGTGGCTTAAGGTTGATGAGCGTATAGCGAGAACGTCTGACTCTGTAAGTTTCTTGCTTAGTTCCTCTCCTTTAGCCTGTCTACCTTTGGTAACCATGTCCTCGGAATTATCCTTTTTTGGAGTTCCAAGCGTAAGGTGCTTGTTGTCAGCGCCTTAGGGTTATCGCAGATATGCATCACCACAATTCCTGTTGGAACTGGACCATATGTCTCCTCATAGATGTGCCTATGTGGAGTCACAAGTTTACCATTAACCCACTTACGACCATAACCCTTAGAGTTGACACCTCCGGTCCATTCAATGCAGTCTTCCACGATAACCTCCTGATTAAATGTTGATACCGCCACCGGAGCTACGGGCTACACTCAGGTTTTTCTTACCGCCAGCACGAGCTTTCTTGCGTCCGCTTTCTGTCTGTGCTTCGTCCTCAGTGGAAACCTCTTTCTCAGGTACGTCAACAATCTGTGCGGCAGCTTGTGGTACTTCCACCATCTGTGCTTCACCAGTACCACCAGCCAGACCAGCTAGACCGCCAGCAACCTGTTTAACCGGACGAGCCCCTTCCTTAACGACTTTCTTAACGGACTTGGTGACTTTCTTCACGGCCTTCTTAACTTTCTTACCCATAACTTATACCTCCTTAAAGTATACACGCATTGTCTCGCCTTCATGCTTACAACGAGACACCCAATCGCAATCGTGGAGTTCCGCAAGGTACTTAAAGCGTTTCGCTAGGAATCGCTGTAAGCCCTTAGAGTCTGCCTCAGGATTAATGACAACGGACGTTACATCCAGAATGTCTCCTTTGTGGTGAATGTCACAGCTTACGCACCACGCGAAGTATCGCTACATGTTTTCCGGTAGAGTCCAGAATGTACTCTTCACGGCAACCAGACATGTCCATCACTTCGTCTACGTAGAGGCTGTAGCCCACAAAGTGTCCTTCGAATCCTTTAGGCAACCCAAGGTGTTCCACAGTCCACCGGATTGCACGGAAGCGACTCTTAGCCTCCACACATGTGAACTCAGACATCACTTCTTACCTCCAAATGCGGATTACGGATGGAAGATTTCATACGAGCGGAGCCATTGCCGCTGGCTTTAGACTTCGCTACGGAATCATCACGTTCGACCTTGAGGCCTTTGCGTTCCAGACACTTCGGTGCCCTCGGTATCCGTCTCATCAGAAAGACCCACCGAACTCCACGCTTGACACTTCTTGGGTCAGAGGCGCTGGCTCAACGGCTCGAATCTGATTGGTACACCATCTTCGGAGTTTTAATTTTCGGTGAGAAACACATAGTGTCAATCCTCCCCATCATCTCTTCATTGTTCCTTGCGTAACTCAATCTCGTCAATGACGTTAGAGGCATACTGTAGGCCCTGAATGAAACCCAAGATGTGGGCCTCACTACAACCATTAGCACGCATAAGTCCTATATGACCAGACGCTTAGAGGGTGCATAGTTGAATCGAACCTGTAGATACTCAGCGGTTGCACGAGGTACATCTGGAATATCGTTAGGGTTCTTAAGTAATTGGTTAATAGGTGTTAACATAATAAAGATTCCTCTTAGAGTTAAATCTTAAAGTAATAATCGTAAAGGCCCCTATCTCCCTATAGTGAGTGAGTATTGATTAGGGACCTTGAGTTTATCACTTAGTGTCGTGTAACGACTTGATTATTCTGGCTAAGTCCCAAAGGCCCCACGAAATGAGGCACACTCCCGAGAACACAAAGACCCAGACCAATATACGCTACGGTCTCCACAGGTAAATCTCCTTGTCAATAAAGTTGTACTCGTTGAACCGTAGGATTCGAGCCATTTGGCCCTGCTTGATAATATCCTCTTCGGTCATACCAGCCTTCGCGCCAATGGACTTAATGCAGTCCCAAAGCGTCTCATGAGGCTCGGGTCGCGTTTAACCCATTTAGTAACCTCTTGGCCTTTGTTCTTACCGGACTTAAGCACAGACGTTTTAGGCTCGGTTATGAACGGGTTATTCAAGAAGTCCTGGCGGTATCACCCCATCCAGCAATCCCTGAGTAACCATCAGTGATGTCACCCTTGATGGTCTGGAAGAGGTGCCACCAGTAGCGGACTCTTCGGTCTGAGTCAGGATGTTACGAGTGGTACACCACAGGAAGTCACAGTTAGGGATGGTCTTAAGTCCTTATCGCAAGAGATGATTACAGCCTTACGAGCACCGAAGGCAGACGGATTGGAAGCAATAACTCCCATAACGTCATCACCCTCAAGCATAGGCTCACGGATGCAATAGAACTCTTCGCGCTCAAAGAGAGCATCAAGGAACTCAAAGTACCCTACAGGTTTCTTCACGGCCTTACGGTTAGCCTTATAGTTCGGGTCAACCAGTTCTTTACGCCAGTTAACACTATCGGTGAACGCAAGGACAATTGGAGCACCTGCCCAAGCCTTCTTACGGGTCTCGTAGGACTTAATGGAATCCTCAAGAATCTGACGGGCCTTAGCGTGGTCACAGCATCGGTGCCAAATCTCTTCCTCCCAAGAGGCATCAAACTCAGCAGCACTCATAGCTTGGAAGACCAGCCAGTCGCCGTCCATCACAAGGATACCCTTGTCGTCGCAGCCTTCACGTAACTCATAGAATTGTTTAAGGTCAAGAAGTGCCATTAAGTTTCTCCTCTAGTTCCGCTACGTATTCGTCAGCTTCCATTAGTTGATTCTTAAGGCTATCGTTCTCACGTTCCAGAGAGTCGATGTAGCCCTGTATATCGTTCCACACATCGCGTGGAATAGTCACAAGGTCACGAGACATTAGACACATCCTCCCCATTCGTTTCAGAAAGCGAGTACCGGAAGCAGTGATTTCCCAAGCGCCACCGTTACGTCCACTAGTAGTCAGGCACGAGATGTGACCACGGGAAGCGGCCTCCGCTACGAGGCTGGCATTATTCCGTGCATCAGTTGGACTGGAAAGTCTTAGGGCAACTTTTGATTGCTTGCAGCACTTTCAGGTAGTCAGACATTGGAACACCCACTATGTTGCAGGAGATTGTTTGAAAGAGTCCTTATCTGCATACTCTTCGTGCATGTCCTTAATGGCCTCACGAAATGATGTACGTACTACGAATGTCATCAATCCTTCCATACCGTGTGTCAGGAACTGGACAATCATTTCCTTCTGTTTACCATTGGGGACAATCGCACCTGAGCCGACCTGCTTACATAGATGCAGCATATCTTTCTCTAAGATTGCCTGAACGTCAGACGACATCTTTGCGGTAACGTCGAAGGACACTTTAAATTTCTTTGTCATAGCCATAATAATTTCTCCTATAGTTTTATGCCTTTGTTTCTCTTGCCGACACACATGGATGTCTTACCTTACTTCGTCCCATGTGAAAATAAGCACATCTTCGTCAACCACAACCGCAAGAATGTCAAAGTCTCCATCCTTATATTCGGACCTACCGCATCCACCTAGCCTAACCTGCTTGGCATCTCCTGTGTTGGTTTGAACCGTTGTGGCTGTTTTAACCTGAACCTTACTAAATTTACCATCCTTACATACAACCAAGTCCTCTTTACTCTGAGTCAGCATAGGGTAATAGACAGTGTACCCAGCTTTGGTAAATTTGTAGGCTACTAGCATTTCAGAAGCAGCACCTGTTAAGTGTCTTTCGTTCATGAGTAGCCTCCTGTATCGAGTGGCAAATCGCCCAATTCAGACCATCTTACCTTCGGTATCCAGAAGACACCGGAAGTTCCAGTGGTCTCCAACCCAGCGCATCGCTTCTTGTGCGGTCTCAATGACCACCTGAGCAATCTCTTCGGTACGGCAGCCTACTTGGATTTCATCATGTACCCATGCCATGTACGCAAAGTCCCCATCCCAGCCATGCTTCAAGCCTTTCTCTACGAGCATCTCTTCGGTCTTGATAATCCACAGTTTGCAGATGAGAGCACCAGCAGATTGCAGTAGGGTATTCAAGGCAGCGTGAGGACTACGAACGTGTACCTTACGACCATCCAGACCTTAATCCAGCGGCGTTTCCCACTTGACTTGTTGCTCACCAGCTACCCATTGAGAGGACTCGACAAGTGTCTGTTGGATGACTTCGCGGAGTGCTGCAATCGCGGGGGTGTTCTCAAGGAATTTCTTCTTGAGTTCCTTACCGCGCTATTTAGGCACCAACGATCTGTTGCCAAATCTATCATCACCAGCACCATAGAGGAACCCATAGATGAACGTCTTAGCGTTATCTCGGGTAGGTAGTTCAGCAGCTATCTGGTTCTTAGTGTGGATGTCGCCGTTAAGAATCTCGTGAGCGTACTCGCCGTTATCAAAGCGAGCCATGAAGTGAGCCAAGCAGCGTAGCTCAAGACCGGATGCGTCGATGCCAGCCTGAACCCAAGGCTTACCAGTTATCCCATCCAAATGGTGCTCAGCGCCAAAAGCAGCGCGACACTGCTCTCCATAAGGAGAACGTACACCCCGGAATTTGCGCAAGGTTTGGGAACGCATGGGTCGCACGACCCGTAACTGCTCCATTAGGGTTAACAGAACCATGAATCTTACCATCCTCAGCAACATAACGAAGCCATGCTTTGTCTCCCTCAGCAGACTGTCCGATTCGCTTCTGAATCATCAAGTACTCTTTAATGAGGTCGATAGCGGCTTGCTTCTCAGGGTCATCTACACGTACTCCTTCGAGTACCTCATCGTCCACCACAGGAGCACCCTTATCGGTGTACTTGGTCGGGGACCAGCCCAGCCTCTTGGAGTTTCTTCTGAATGTGGTCACGAGACGAAGGGTAGAACACAACATGTTCAACTGGGGTGTAAGGAGCACCAGCAACGTACTCGCGGGTATCAAGTCGCCAAGGCTCACGGCCTTCTCGCTGTGCCTTGTTCTTAGGCTTCTTAAAGATACCACCAACTTTAGGTGTCTTAATGCGAGGGTATTTAGGTAGTGGCTTACCTGTTCGCGGATGGCAGAACATCTCAGTGCCACCTTTAGGCTGACCCCACGAGCCGAACGTTTCGGTCAATTTACGGAGCAACTCAGAGCGGCGAGCAGCTAACTCTACGTACAACTCTTCGATTGCTTTTGTGTCAAACGGGAACCCGTTGCGCTCTTGTTTAGCGAGCAGCCATGCAGCACGATGTTCAATGTCAACGGCCTCAAGGGATTCTGACCAGAACGTAGTGTATCCTACGTCCGTAAAGTCGATCTCAGGAGGGAAGTAATGTTTGTCAGAGAGTAGCTTCTCAAGGAGAGCTTTAGTTACCACAACGTCCTGAACGTTATAGTCCATCATCTCTTCGTTGAAGTTCCACCACTCCATTCCGTCAACGTATTCTTCACCCTGTTCTTCAAGCATACGCTTAAAGTCGTCTTTGTATTCACCCTTCATCTCGCCTAAGCGATAACCCCACGCCTCCAAAGCGTGAGACCCAAAGCGTTTTCCGGGCAACTTGCCGGAACGCAAGACCATATCGGTGTCCTTGAGGTTGGA
+
3312124*&$##'&((7>JJGJJJGJGJFFFA@C;:=6567BA<998998878>B@CDGJJJII>>EJIJJJJJJGHJHFJJIJJHGFEA:JGDJJHJHHJGGGFJGEI>?IHJJJJJGJHHJJJDCGJJGJJGJJFJJJJJHHGGIJGJJJJFJFJJJFJ@@??JHJJHGJJGJIJJJJEGJJJGJFHEGDDDB=>>>@@@C:;<A?C>>J===>AFDFIJJFEJJGG4445EFIJDBCCAAJGHJJIIDGJJ@67A:D95554464,DDEEJHGDCA@@C@9CEFFJFAHDDAAADA?;53322457,**.?@AJFGJJJJJJHJFFDC===054)).('%%%%''((+))-=JJEHHGFGJJJHJGGJHIJIJJJJJGJIJJFJGFJJJJJHJJHFGFIJJJJJIIJIJJJGJGGJJHJFFJJJGGJJFJJJJJHJJJJIJJIHJJJJJJJJJHJJJJJJJJJJJJJD::978=FJD9999=?DGHHGHGJJJHJJJJJJIJJJJJIJJJHJEGJJHJJIHJJJJJJJGJJJJJGHJJIJJJJIJJJJJJGJHIGD>>>(%$%&001:67645DBDFFIDJHHFEDJJJGJJIGJFFGEHGHDBFEJIHJFJJFJJHIJJJJJHHIIIGDEAC@@?,*--6>>EIEGGJHIJAAABJJFHHCCB860033777:9+(--JJGJJJJJJJJGFJIHJIFFGEJGJDFJHIIHGJJJJIJJJIGJFJJJIJJJJJIHHJJJJJJIIJJJJFHJJJJJGFJJIGGJJJHJJJJIGHGEHEEFIGFJEJJJJJC?E=;;BJJHJI@651.//56=7:;7DEJGEDB?BC:;IFIGJJFI@EHJIHFJIJFIJHJIGIEGJEJFEJHGIJIJFGJJIJBJJJIGGFIJJC@@@@EDABAAFEEC@=<:;CCDJIJFJGFJJJJJJIJGJJJGJHGFIIFCHCDE==777<7+,:@AHJGJIJJJEJJHJGJJGJFGJJJJHFFGJJJIJJJJHJJHHGJJDCCDJJGJJJJJGJJFGEIFJDHJIEHDGG6///0339:90*'''5559BA>>?JFD<ECFJGJJJJFJJJIJJJJGHJFGDCAA@ADFJEJIJJJJJJHJGHJJJIGHGIFJJEGBCECJIGJJJJJIJJJEGJJGHEDA:E>;<<AJFJJGFDGJ@??@EJJHJHJEJHHFJHIJJJHHGBDEIIJJJGFHFJJJJIJJHIFCCEHJJJJHJJJGHJGIIFJIHGJIEJJHJJFHJGEHJBA@*)))//*))&&&/,,,3<<>CDGEIFD?>?>EJJJIFEJJIJJJJJJHIJDGDFGI44348846ACGDC@@EAB>?JHJJEE<886794001?BCAA0/.***'((),0''''7:?DJJIFDGCBCGEGJJJIF99976625+'3**+6EH@@@?FGJFFJJHJJJHGJFFJJFGHIJDJDDIFIIJD>===JJCDBBADIEAAABICCA6.-,'&%%+%14454>FDJ=<<JJFJJJJJIFJJGJIGJJBEBA@>?@EA=>>AFC>>D@@JJHFHJJJG(''')5:440068JICH@>?>@JEGJJIJIIHJHJFFGGEFJIGJJJJHJJFGIIJGIHJHJHFJJJJJJIJJJJJJGJGIIA+++*+((2>BEJHJHJJDGFEJJIJJFJGJJJEG@6449=897/%%'(.,,((%&&'((,0;=GIHGFJJIJDFDJJDIAAJEGG@?;9<<ABBEFIDGGHJJJIJJIJHGHHJIFJJJJJJJFFJDEHDJJJGGGDJIHGIDJJEJJJJHJIIJJJJJJJHJHIIGJJJIHJJJJGJJJHJJHJGJJJ?>>=CJJJFIJHHFFGJJGIJJHIHI3325'&&&*++*++-*../29@?92234DHJJJJJJJJEDFJB@ABJFJIHFEHJJJHHJJJEEIEJJCBBCIGF@ABJJIJJHJJJHJJHFJEJHJJJJIIJ<;EEHJHHJFDEJEA<B@B@BCJJJJJIJEFJJJFHJJHGGIJHFJIFBBDDJJHJJJJHJHJGJHJIJJIGFFEDHGIIJJJJJGFFJJJGEEDHJGGHIJIJJFJJIFHGHJHJJJIJJJGHIIJJJHDEIFB>@=>J@10-*,/223@AAA==<=EFF554--*(''()))('(*.@BCFGHB**,=:999BHD=FDJJGFJJJFJFJJFJEB@;=CEJJJEJHJJJFJGGIJEFGFGIJHFHHJJJJGJJIIJIJGIGGCDBACCDA@>>A?BB>==?A>?701,'')4664773337=;==A@EJDHJJGEF<,**(''''%%%>@CDBBABDDCCFJBFGDHEJJJGJGIHJDHAA?733),*'&'3.----<A9;DGIJE@>>=<<JGJ??><?22229990.---((@?GEDEEHJIDJGF:::>AJFHGGD/))&111DHBFGFJJEJJIJJJJJJJJJJJGDIDGFJJJJEJFJJEJJJJIJDBCIJIJFJGJJJGJFJJ=;D=FHIIFIIJJJJIIJHJJHIJJJHHIJ@B21014==622412239<88@55JHJHE@??BJEJC>?@CDDIIFJEFGGFJGIGGJJEJJJJJJJJJJ?;>JFFGJIJIJJHGIJGHGEJ@JJCCE?9BEEJJJJJJJDJJJJHHJGHJJJHIFHIFEJIJ<:::AB@<220...2334GAJHJJJJCJGIJFGJCDCJD;0;601BFEIIJD>>>CHDJJEFIIIJGEHJDD3)(%$&,'''(?999=JGGDDEIHJGIIGHIGJFJJIGJHJJGGJHHJJJH@CC+++.<<?EIJJHJGFJJHJHJJJJJJJJJJJFGJJJFFEFIHB@@@??==<>DJJIFFJDJJJJHIJJGJEHEHJIFHJJHJJJIEJJFJJHJHJJGJHFEEA?>DFJECCFDJFEJ9877532699DFFGCHDCCBDJ>=9BJ@@@EJJGGJFIIJIFJEGJFDA==C1H:JJHHJF8><<<@?;<GHGIGGHDJGEJJJEDEEEEC97>JDCCABAFFJJJJJHJIJIJJHJHDFJBEJJFCBAEDCHCBII4444>>>?JJFCGD;5454...+))+.85278;::856JI>>>>GCBB@@AAAIJJJFJCBBFJJJJJHIEFJHFJHHJJCBCCDGGJJJBEGJFGIJJJJIIJE>;743236<>BCFJJJJJGIEGDGJJGHEJIHJHGFJHJEJFGJE>>>::9+***-..(''')%%%=HJJJIIFJJJJJGJ=79<CHIGEACAE9889GFIHHHHHGJJHJJA99BCIIHG??@B86+&&'+++(&&%$$$$$&.')>>AEFFFGJFGIFHIJJGHEHDJECE8773-,,)&&'9;=>EDJJJIJIFJHIJIJJGGGIJHFJJJJFJIJJJHJECEEDJFJFJJJHJHEEEGEJIJJJJFIHGJJJJJ8777JJJJJJJJHHEGIGFIIHEJEJHHFGFFHGDJ@AAJJJEIJHIGIDFCECHJIHGGGJGEGJIJHFFDDFJJGHJJG22599:DJFJHEAB>=<ACCCJHE??>@;::968@E55555;999>@ABEC@A@GFFJEEBCEDJIJJIJHJJJIIJIJJJFIJJHJJJFJJJJGIJJGEJJEJIHJHGJEIJGEDEGJJ20.IHEFHJJJJJJJJJJJJHHE@@?,'(11177:009/>HJJCFGHHCFDGFJJEGFIJEJJEJJGGJDBBBCDDEGJFGGEGGJJGJIJHHJHHJEJGJJJIHGHJGJJHEJJJGFJJJJGHJJFHJGGJJJJB@@?JIFGGEHJHJJJJFA??@JFDJJFEGFFJIHHJJJJGFHJGHHGJJFIDJ@DFEDHIJGFCAAAHDHJFGEJEHJHJIFJDHGIJIHIHFHJIJEEGGFJFEEDBEDCJJHGB@@A767;A99?96;856<9AGGJHJJJJF@>=?@F????DHDFEFHHJHHJJFJHJJJGJJEGFGGJJJJJJIGGFEJJJIHHJJDFDBJJFB@-('&'(>@>>=><77795?)?,+++.3,6;==;???HAA@@@@??@?@;9:<<=C>ACCJIJEIEHDCEJFGGJA??@C==<5565DDEFFEEJJGEGCDCFDFHIJFDCGA@@CFJIGA@@@DEJHJJFFA@@@ADJIHE;::411DDCEDFJHGEJFFDDGDDCCJJEHJJJ>>=?JJIJEGJFIHFJJGJFJFJJHJJJFJJIJHEHJE>DDFGIHJJJJJJFBBBJJJIIHJ4444FDD2001>50,-112BDJJEDDCAAFJIJEJIHJIIJGFDJHGGHGJJJJJFGJGHJFJJJGHJGHJJJJBBBBJJF>FIGEFGGJJJJIJFBF6EJJJJJJGFJHGIJB:2)DJJGFGIJIJFJEDEFJJJJJJGJB33337@?EJBA@?988:CC><8888;>>****%%%%)))>FFJJHJJJGJFED@ACBJJFJIH?>=>@=>CDJBJJJIHJJHFG??@@FBJ:.,*%%%%&%&&%&%%%./.+++)+**0010/02051//-*)*,9EDGGEFJJJFJJHHGIIJGGJFIJJFHJFIFEEDDGJIJFJJHGHDF5455<B>==2112***+CBBDEFBCCDJEEFGABCBFJJIJJJJDEFFJJJGJGJEFJJJJGFJJGIJDJCABABJHIJJJIJGJGHEJFJJJ@??@***047:;999>?EFGJFA??@AAA?FEHGFIEIIJJJFJHJJIJGJJJJJJJGHJHJJJJHHGJIJJJJIJJJIJJFGHIJJJ;:::JJJGJJHJJGJJJIHFEEHFJHJJJJFJGB><;@B>:66:4577:;A@DBCDJGIJIJIJJJDJJDDBCEE;;;;////7666?000050CEFJIJGJFGHJIJGJGJHGHFA?@>;;=;;;BG<<?:<IFGJFJJJJGFHJEFDJGFJGJJJFIIFJHJHFHEHEGJEIJJBCAJJJJIHDCBCJIJEJJJGHHJJHFJG@;<AGGIFHHGIGJEDCJJJJIJJJJIDIHJ;;;;JJGJGJIJJGJIGJGGGJIJJJJJHA>=>BBECDFGJJJJJHJJHJJFGJIJJHIJJJFFJIJJJJEHJHGCBA7669:5--/+)*+*55;@877--.2120-02/10/4<CGJGIJHHJJHHJDCDDC87&%%&(9C@<DGJBBBC999:CGBCB;21-+*/1*)*+'&'.014:665-,,-7?A?@+*)'*'()))-6;BJJJJJJIHJHJHIIHCCEJJJJJJHJIJJHGIJGIHGJ@JGJJJHJJJJJGGGIJ<999GGJGIJGIJIJIJJHJJJ>===JGJJGJJJJJJJEHJJGJGFECF>D@AB6557<@@1111JJIBAABG?C>820--.+'''()4337950875.../2235IFGIJJJIJJGGJGCFGC>>AFF?>>=?>?>>>A=<::..239:<FJFJJIIJFEFHJJJGGJGJEGFF:::<9899A261045@FEGE334A@CCBGJGJGJIFJJGIJJIHFJJIJJJJF<;;;;:3224?>??HB?>>FGGJIJJJJHIJJJJJGJABCCJFGIJF@4009:0HHJFJDD7667B86:A@AAAFGJJJJJJJGHGHG8669JIHJEFJJGH<=IJHIJJJJFJGFJEJJJJHJEGGJDGJHIJJJJJGEIJCDJFGJJJJJIFJIGJGGHJHGJGJJIJJDFHDD?@DAI@CEHGEFEEFFEJJJJJIHHJJF7FHFJJJGGJJHFJIHJJJJJGJJGJJHFEA@B2EFE?DG>BEJJJJJJJJJFJDECFJJIIIIIECEDGJEFGFGAB5439889667>JGDGEJJJAAGH9999C87758<87792/-/./6<=>HEEFGJJJIJ7777960+(
@Stanford_n8a_1_EcoRI_Ti_plug_1_BigLinear_40_185
AATTGGCATTTCCCTTTAAAGTAAATCTAAGAGACTACAGGGAGAAGATTATTACGCCTCTCCCTATAGTGAGTCGTATTATTTCCTACGCTCCCTCAAGTTAACACCGTCGCCTCATAAATCTTCAACACAAGCTGTTGAGTGAATGGGTCGTTCGGTACTAACTCTTTTGTGGAGTTCATAAGACCAGTCATGAAGTCCTGCTCGGTTGCTTTATTAGGTGAGTTGACCACGCCAGCAGCATTCATTAAGGTAGCCCCTACGTTAGCCACAAAGCCAGCCGAAGGCATCTGTTCCAGAAGGTTTGAACCCATAGCGCCCATTACCTCTCTAGAGGTGTACGGTTTGTTTGGGTCACGTTCCTTCACGGTGTCCTTAGGTAGAATCGTAGAGCGAGCCATCTTGGAGGACTCGAACCCTAAAACACCACCAACTAGGTCAACCATAGCCAAAGGAGCACCCAATTGAGAACTACGAGATAACGCAGCGTGGGCAATCATGGTTGGGTCCAGTGCACGCTCCAAGTACTCCTTACGTTTTCTCCTTAGGCAGAGCGTATGCTTTGACGTGTGCAGCCATAGCATAGAAACCACCAGCGAGACCCATAGAGGTGATGATGCTCAGCGCAGCGTCAATCGCTCGGTTGTTCTTGTATCCATCATAGAAGGTTCGCAGGAACTTAGAGTTAAGGGACTTGATCATGAAAAACTAAACTGCATAACCATCTTACCTAGTGCTCCGAACGCATGGGAATCCTGTAAGGACACCTTATGTGGACGCAGCATTGCCTCATCAGCTACCTTGTCAGCCAGTCTCCATAAGTCCATAGCCCGTGGGTCCATAGAGAACGCTTGCTTGTCCTTAACGGTAAACTTCCCGTCCTCACCGCGTACCATATGTTCCTTGATGGAGACTTGATGCCAGCCATCTGCTTCAGGAGTTACGGAGGCACCACGAAGGAAGCCTTCTTTCTCCCAGCGGGTAGTCTTACCTGTTAGGGTGGCACTAATAACATCCCCAAGCATACCTTGACGCGCAGCATCCAGAAGGTAGTTAGTGGTTCCGTTCAGTAGCTTAGTCCACGGAGAGCGAGCAGCCAGTTCCTGTGTTGAATACTTCAAGGTCCCTACGATGTTCGCCACGGCAGGTCCGGTATCAGTTGCTTCCCTTAGGCGCTGCACAATGTCAGCACGTTTAGGCCGAATCAACTGGTCCACCTCCTTCCCGAACAGAGACGCATGGAGTTCCTTGAGTTCCTTAGCTGAAACTGGTTTAGACTTGTAGAGTGTATCACGCAGAATTGGGATACCATGCCCTAGAGCACGAACGTTACCAGTGACAATCATCCCAGCAATCTCCGTAATGTTCTGAGCACCCATGTAGGCGTTCTTAGCGAAGAACCCTAGGTCATTGATGGCACGCAGTGAGGTTTCCCACACAGTGTCCTGATTGCGTCTAGCACGACCGTAAGAATCTTAACGGTATCCATTAAAGCATGTACCTCGCCAGTCTTCTTACCGTCTCCCTCAGCTTTCGCTTTGAGAGCCAAAATCTCATCCTTAAGTTCCTTAGTGGTTTTACCAGTAGACCCCATGATGGCGATGTCACCATTGACACGGCGGTCATACGCTGGCATGATGCGGAACATATCGAAGTCCCTTAGGTCATTCACTGAGAATTGCTGTCCGTCTGGCATAGTGATGGATAGGTCCGAATCAAACAAGTTACGTGCCTCAAGGAATGAGTTATTCTCGATACCTACTAAGCCCTCAATGTTCTCTTCTATGGAACTGTTGGTGAACTGGTCTGAGTGGGAGATACCATAAGCCTTATCCATAGCGTACTTCTCTACCATCTCTGGTGTTACTTCCTTTAGCCGGTGTAATTCCTTAAGCATCTCATCGACTCTGGCCTTGACCTCAGGTCTGGAGACGTAGCTGTTCATCCATGAGCGGGCAATCCCTTCCTGCAAACCTTCGGCACCGTAGCGTTGAATCATCAGCGCCTTGGCATGACGGTCATATACGTGAGGAACGTAAGTACCTTTGTGGCGACTCTCAGGGAAGATACTCACAGCCTTTGTGTTACCGAATATTGCTGGGTTTTCCATAAGTTCACGCTTGGTGTCAAAGTGACGCTTAATGATGTCCATAACGATTCTCTCAGACGGAGTGAGTGCCTTCTGTAGTTCTGGACGCTCAATAGCTAGTGCCGCTCTACGGTAGATAGTGTATCGAGTTTCTTCACGGGACATCTTAGCGCCGCCAGTAGAGAACTCAGGGTCTTTCATAGCGTCAGACATTGCTTTGTACAAGTCATTATAAGTACGCTGGTCAGTACCATGAAGTCTCTCATGGATGTCAGAAGCTGTTGCACCGAACTTACCTGAGGCACCAGACTGCATACCAGTAGGAGAGCGAAGACAGTGGATCGCCACTCTACGGATGTCAGCATCGTCAGACCCCAAGGTCTTCAAGCCAATCTCGGTGAACCCAGCCAGTTTGATTCCTCGCGCAGCCTTCTAGGGTCAACCTCGGAGAACTCTTTTAGAGTCTTAGGGTTGATTCAGTTGTCTTTGCACTTAGAACGGAGCCATCATGTAACACCACGGCACCTCTCTCTGTTGGTAAGTCGCTAGTAAGGGAACCATTATGTTCACCTTCAAACTTCATGTTCTCAGTGTTCATCCGAGAGAGGTCCGCAGAGTTGGCGTTTTCGTGCTGTCTCACGGGCTTCCAATCGCATCATAGGACCGATGAACTCATTGTCGAACTCAGCTTCTGGTTTACTGCGTTTCAGTCCAGCAGCTACAGCGTCACTGATTGCAGACATGCCTGCGCCAAACACAAAGCCACCTAAGGCAGCACCCGCATAGTCTGCGTCACCACCAGCTACGGAGGTACGGAGACCTTCGGATGCAACGTTCAGAGCAGCACTTTCGGCACCAACTACAAGAGCCTTATTGATTAACTTAAAGCCCTTACCAGTGACACCGACCATAGGAACATAGCTAAGCGGGTCCACACCAGCACCAATAATACCAGCACTCAGTTTGGCACCTAGGCCAGCCTCGGCAGCGCGGGAGTCATTCTCAAAGTTCTCGTTAGCCAATTTAATGAGGTCATCGAGGTTCTCAGGGGAACCACCAGTTACAACGTTGATGTACGCAGGGTTCTTAACCTCTGTTCGAATCTTCTCTAACTCCTCTGGAGTCCAGATGTGAGAGTTCCAGCGAGTCGGCGTAATGGTGTCTTTAAACACATCAAAACCATTATCGAGACGACCAGCACGGAAAGCCATCCCAGCGACTGAGTTGGAGAGTTCAGCTTCGGCAGCATTTTTGAATCCGAAGAAGGTTGAACGACTGTTGTACTCGTCAAGTGTTCTCCCGTGGGTCTCCCAAAAGTCCTTGGCGAATGGTTTCGCCGTAGCCTCCTGTTCGATACCCTTAACGTCAAAACTTGTGGACTCAGGAAGTTCCTGTGTTACTTTCTGCTTGTGACCAATTCCAGCCAATCCTACCTCGCAGAAATGTTCTTACCCTTTGGGGTTATGCCACCAAAAGTTTCCAACTGTCCAGCCATAGGTGACTTAGCAACATCCAAAAGGTTACGCATGTAGTTACGTCCCTCCTCAGAGATTGATGCGAAGTCTCCCTTGGTACGCCTCAAGTTGTGGATTACCCAAGCGTCCCTCGCCTTGGTTGTACGCAAGGGCAGCTTTGAGTTCATCGCCATCAAACTTCCCTACCAGACCTGCAAGTTGCTTAGCGGCAGCATTAATAGCTAACTCAGGGTTCAGTCGGTCGTCGTATGGACCATCGGTAACTCGCAGACCGAGGGCCTTAGCGGTTGCCTTGGTAAATTGCATCATGCCTAATGGTCCAGTCTTAGATTTTGCTGTAGGCACAAATCGTGATTCTGTCCAAGCGACTTTACGTAAAAGGTCATAAGAGACCCCGTTGGCATCAGCAGCCTTTTGGAACAGACCATCATAATCACTTGGTACGTTCTTATCGTACTTATCCATTTAGGGCCTCCTTATGTAGCCTTTAGTTACTCCTTACGTCCGTAGATGAACTTAGGAGTCTGTTTACGTTTCTCTCGGACTCGTTTAGCAGCAGCTTCACGGGCCTTCGTAGCGGCAACTGCTCGGTCTCGCTTGTTCACATCAGCCAGAGCCTTCTCACGAGCTTTCTCTTCGAGTTTCTTCTGGTTCTCACTCCAGACCTTCGAGAGAGAGTAACTCTTTGTCGTATCGGACTCTGACTTGACCTGTGGTGTCCATAAGGTAAATGGAGTCACCTGAGAATACATGGTCAGTTGCTTATTGGTTATCCAAGGGTTGCTCGCAATGATTCCCTTACGTGCTTCCTCCAGAATATCCCGACCTTGCTCCCATGATTTCGGGTCAGAGTTAACCTGCATCATATTCTTAGGAATCACACCAACGGTATCACCGTCAACATCATCACCAGTGAACGTGTAGGTAGATTCCTTAAGGAACTTGGTCATCTGCTCCATAGCCATGCTTTCGTTCCCGAGCGATACTTAACGGAGTCATAAATCTTACGTGCAGATTCGCGCAGTGACGCTGGCATACGGGCAATCTCAGGAGCCTTAGATGCATTCAGTGCAGACTCGAATGCTTTATCATCCTCAAAGCGTTGTTCTTTGGACCGCTTAACAGTCAGTCGGTCGGCATCAAGAATAACCTGAGGGTCAATACCCTGCTTGTCCATCATGTCCATCGTCAGGAATCGCTCAGCTTGGTCTGGGTATAGCGCAGCAATCAACTGAGGGTCAGCATTGCGGATTCTGCGCAGAGCATCCATAGCTGGGGTTCATTCTGGTAACTTACCGTTAATCACAGCGGCAGACCACTCTTGACCAGCGTCAGTGACCATGGTTCCGATGGCTGTACGGAATGCTCCGTCCTTAGAGTCCGCTTGAAGGTACTTCAACTTCATAGCATCCTTGGCACCGTCTGGAATGTCCATACTGTCAATCTCAGCGAGCTTCTTATTGGCGTAGTTAACCATATCGCTATGCTTGAACTCACCAGTGTTCTCGTTGACTGGCATATCCTAAAATAT
+
'',.&%$$#$$#%&&)'%'<AB??@BFEEDJGJIHGB?++++:9942+++'&&&)+*&%&(00E@JJHJJIJHJIIFGFDDEF==>=>?FGHJD>9DCCGHE:==21)'($%()++**,/9<==;569F7:78@BACF>8222'''')+++64458@BCEA???DD=;;;BACA@BFFIGIH<,((=A199:EEHJEJJHGFEBB@AJGJHJGD=7JC<<<>JFDCHFJDIJJGGJJJJHJHIGJJEJJEEEGD===>AB?/...7IJJJHJIEEJJJEJHJBECHJGBCAA:.-+1+,@DFJJIJJHJJJJJHJHGJJIEJFJHHGIJHJEEIJJJIJJGHGIJHJHGJJGJGJJJJIJIJGJJHIJEHFGJIJJJJJJJJJHJJGIEHJJIJFDHJJHJJJD@?=?A?HH@>>>CJGJHFJJHEJGGFJGDIJGJJGIJJJJJJJJHJEJHJJJJJHGJJJFJJECEDJJIIGGJJJJJJHFGJJFDFJJGJBBBAJJJJEC@@AGCH35223@@@@ADDGFIHGEE<=9;886668B?=9:AB?@ACI?><;<;<<DDDEJGGIHEFJHJFHGJIGCCEA@664:83C11106..243367:<.--.JIJEFIHHJEJ5545:@@BGIFB5555@99:9ACFIJC@@<::;<HEJIJJHHJJJJJJIGCEEGJJJEJJHJGFFJFIFJJJIIJJJI2222261*)&&$%'-0----7:BJDJGJJBCHGEFGHFJJHDJHJCBCCHEJJJJJJJIH11EJJJJJGGB0<=@JHFJIJFGEJDJCFFCJFJIJFIJJJHJJFJIFHFJJJJJJHGJJJD@BFIJJHJJIJJJJJFJJIEJ;99J@?><=;:768;:;;:EJ4FJGFGJJJJJIBJG>JJIJJJJGIJJJJJJJJJGIGJJJFJJFF4,+,4456-8BIFJJIJJEJEDI?:,''DDJHDJJEFHJHJJJJJHJDDJGJBC@0//1<?@F;B>=<:9??GHFCCBBHJ<IGJIJGBDGHFGJJJIGFEJJJJ??>>IJIJJIJJJIJHIFJGHJEJJHJJJGJJJJHJIIJGJIIJJEEFFEHBCF22223333E@:;AADHEFGJJJFFFGJJEGJIFJJDJJGJJJJJJJHJJH@,&&%()''+'25CDJJHJGJFJIJDJJJDIJJJIFHIJJ:99;@7777A600.45GFHJJFJJJJJJJAA?@DEJIGIJJFIJGBCBJJHCC@A@CIFJIJEAB<1FEABCDA?@EJF<==<FGHJGJJJI?5445?C<;<*;<?@@DD;I8888J:99:CE>D::AGGHJGGFJJJFGB@B@EIIEJJJFIGGJJHJE:67:A::77758;;9;>7669BEBDECCCEGJDIGCBEFEIJ9IDJJIJJEJEHJJJJGEJGJDEEID?:755604445FHEBABDFAAABHDEEFEFHCJJE>><<ABDABABC>;IDDGJJCBDHCFCJDJD;9995333;<<////&&'-+-,+)**(+@?@ABACCBBBAAABCEFC@>>=@DBBE;?@BHJFHG>>@?CBDEBBBAABDDGDIBEBBEAAACCA@?AACDCEC>?>=?E=?>>?A??@34410127867756557775788<<<@B@B=<<<???JJJJJGIHJC<<=BEFDEG><<<?223;>>?CAD@?@><7***,-55544><?:*55GGIHJJIJJJJHIHBDBHFGGDJDGDFJJJ<<;;JJJJJJJHFJJFJJE9;?G?AEEJBAAC@CEJGIGHGFJJJGJJBFDDFDFJJJIFEJJJJIJJJDGJHJJJJEBCGJIFJG>G7732AAGIJJJJJJJJJGIJJIJJJJJJJJJJGJJAAAHJIJHJJJFIFIFGFJFJJEDJJJJJJJJJJIHJJJJJJIIJIGIA???BG=2&&&&'(+)*2>DEJJIJJJJJHEGECHDJFFCFJJJJFJJIIFJJJFGFJJJJEHDCDJDGHHDGJFIJJIJIJJJ988:BB<;-,,,JJJJJFJIJIIJJJJFA??@@BA>?444;=F:ACCJJGA?@@CBBCG@DIDIFJJFGEHGHHJJGGGGJJJHJJJJHJGJFJJGIE@JEBB?@55579:?HHJJGIHFHEECJJHJJJIJJHJJJ>JIDDCCJGJGJIJJEJJJJJHFHGGJFJGJHHJFJ>>?EIJJJJJJHJJJGJJJJJIJJJJJHJJDFHJFGHJJJJHFJIGGFGHJJJHJFGIJJHJJC///45<BDBA:9::@A@BGJJGGGJHDDCEGJJJGJJJGJEHJGGJJJDCIJIJFCJ>,':=DFJFGJJGJ@EJHIJGGEEJJ4..JJD?>BAJFHJJIJJJJFGJJGJJJJJJGJGIJHJJHIHJFEHJHJJJJJJJGGJIGJJFEFC;;:<EJFFGJGGJJJJJHEEGIJGJJJFIEIDCEA@@@AGIJEEFJJECCE.>>GFGIEJJFFEEGGJGJJJJJFHDEIFGHB655-**((((,,,-**+/...45@ABAJJJJJJJ@A??BAB==;<;GJGJJJJHJFA@@?D999;JECEJGJFJGFJIJJIJJJEAFFHGIJCEBFEA@@AJ61/())33210..3//==DDC:;><<<BBJFGGEJJA@@@GJ?>:5''''.5-(',2'<HFJJIFJIJEEFFHGJIJJFGJJJJDDF@DA@J?A,+++JJJJH7777>545560/-+++)%%&0+/-))&&&'9:<:>BAAC@EJGFGJGJJJJJJIH6666@E?>?@A=<<<JJJJHJJIJGGEHEJGEFFHB74335AEJJCGDCCJGGJFJHCC'BD---.=DDH><<<JHDJJHGGJHJJJJJJJHFHJIJJGDGJBJJEJJJEGJFJBA@72999<@<=JGIJJFJHEF@>;;JFGJJJJHGJJJHEGHJJJJJJJJJIFFJJJJJJJGJGJJFJHFIJJJHGJHGGGJEJIHGJJJJGJIJHIJJJHGGDDBDFCAA5339HHDCGDGEHGFCEEDGEEDGHEHJCDDHDEFJJEBJJFJJGGFJJJJFJJJJIHEJJGFJJGJFIJFJJJGGGJJFHJJJJJJJFJJIGDFGFJEGJJIJIDBCA??B@?@?@:::;JCEFJJJEJHIHIEGIJJJJJJFJHJJIJFGEJ9998/-,-/.//9<;889BCCBFCBCFDDJFJJFHEJJHJFEGHCBEF>???GGJIJIHJGJHFJFJIHHHDHIIHJC<<JJJJJJHIJJDF<;<<D@CABCCGEFED@@ABBFFJJJFIA@A@B>==<;)''':=DJJFG=?ADGGFEFHEDBBB?:0..34<55@DEFEGHCFBB@AHHBDBCEBBEGJEIJEEDHJEDEBECGBCAAIJJHCBABDCCBBCDFFHFB>===;<CDIJFHJBDBCE>8865+CHFJBJJIJJJGFHDCCA???CHJJJJGGJJJJIJJJJIJJJJJJHJJHJJ7778A..-*'''')**+,,0242,6225/;:>@EECDDB333JJIFHJJGIJJJJJGJEGBF6666FJGEIIJJJJHJG>>JJJJFJJ@FJFDCDAFIFIIGJ;;;:A?@EJHGJJJJIJIGJJJIJJJJJEJJGIJGHJJEBB@@BG@ABEGFJJJGGFCD+(&$%&',+'&%#$''.@BGHG@JIHFJJJHCAAAC:IJJHJDBBB=GJJIJJHJJJJJIJFJJJJGJCEFJA@@>?>:-)),..*'%%'(-2222266;=CDFEDC333?@HFJJJIJHJJGHJHJJIJA?AD9&%%$&%%'8888:@B?@55CFEFFJGJJEJFDBBJHHJFJIJJJFIJJFD89//9AGFA@@ADEAAAEIJJJGJJJJIJEGJJHGIJHGFDJJJIJIJJJGJGJJJFJJGJFIIGFJJJJGHJJHHGJJEJJIJDJJJFJEED9::;B::*((%&&&??IFJ0///?HHJIJIIDDCFEJGIHJEDEFHJHJJIGJJJJIJJFIJJJJJJFJGJGJIFJJJJJJHFJIFGJ744<JEHJJIJGJJFJGJJFEBCB@@@JHJJFFGFJIIHEEED>==,*)-*+5CDJJJJJGCABJJ<<>FABC;BABDIJJJJGHHHJIJFJEJDJHGJJJIGDC;;<<DIG=7779GDDC?A<:<<ACBJFHFEHIJJFGJJJGJJEFFJJFGJJJJJIIJJHEJIJFHJJJJJJJJGJJJIEGDFDEJJHCCDFFD?>>?EHDH5448444655;=FJFGHFEGHFHJJEJJHJHHEJDEDECD@@@??@88720-*%%%%,./..'''(2////4668B8556<;:;:<@<9>99DCDABEIHHIJ74'666EIJJGF;JCFDDJFEECBBJEEDHFDF;)(')2J1@=<DJIEDEGEEJA@?BEJFJHJJJJFJHJIHJJJJC>8888@52.>GHEFJIJHJJJFJEDJJJF==EFJJB???FFGJJJJJC8////HJJFIJHIJIJJJJJGJJJJJHJGJJGJJJJFDJ@FJJJJJHC779C>GJJJJJHJFDHIHJJJJJJF@9HCFECJJ???EJEGJFGG>>@AFJFAA@CC??>4;9010(4'(6686?>EC////>?@HJGJ:9998<<;>=<=;;;??AJI9999:99;?AABCEHHHDGEHBB>>;55JHFEEJJFGIJJJGDFGGGEE<;@:8:EBJI?==?4333;91,,*++*-++223799;FB>?ADFHHJHGJHFEJJFJJFJJABB?AAJJJIEJGFBAABJE66DJJFEFJ<<=?EJGJGJJIJJHJJJJJJJIIGHJJJJGHDGJHJJECFFEJGIID((((==??>@FDBBHEJFJJJEGEFJEGEFIEJHGJFEBHIBBJJIFGJJHJJJJJIJGJJJJGGJIJJIJJJJJFJJGIGE??>::6-0(&(()+()022145;GGGJJJJDDHDD<;;7778DJIFHJIJJJJJJHFFFEJIIHGEIGEFFJ4333577;>,@??EJJDDE>=0((()6BDFFJ@@@@JHHJIIFJHJJJJJJJJH;;;;:@@@CCFEGJJJGJIJJGJGJGIJGJHJJDHGHIIJGJJJJJJFJHJHJJGIJGJHJJFIJJGJJFHHIGJGIJJABABJ@@@@IFGJDGGIJJHFJACJEJEHEIHHJGGJGEB<+0//024++446A<<EH?>>=JGA421:8667JJGIHHJJJJJJHGFCFJJJJ....67@@@AA@=GEFJJHJJBCC66666JHJGHEEA<**;>=.*
@Stanford_n8a_1_EcoRI_Ti_plug_1_BigLinear_40_186
ACTTCATCAAGCGTGAAGGCTTTGCGGACCGTCGCGAGATGATTAAAGCTATGAGTGACCCTCGGTTGTGGGCCCAGATACCATTGTGGCGTCAAGTCGAACAGAAAGTAATCGATTCGAACTTCTGATAGACTTCGAAATTAATACGACTCACTATAGGGAGACCACAACGACTTGCCCTTCAGATGATTTTGTTTAACTTTAAGAAGGAGATATACATATGGCTAGCATGACTGGTGGACAGCAAATGGGTACTAACCAAGGTAAAGGTGTAGTTGCTGCTGGAGATAAACTGGCGTTGTTCTTGAAGGTATTTGGCGGTGAAGTCCTGACTGCGTTCGCTCGTACCTCCGTGACCACTTCTCGCCACATGGTACGTTCCATCTCCAGCGGTAAATCCGCTCAGTTCCCTGTTCTGGGTCGCACTCAGGCAGCGTATTGACTCGGCGAGAACCTCGACGATAAACGTAAGGACATCAAACACACCGAGAAGGTAATCGCCATTTGACGGTCTCCTGACGGCTGACGTTCTGATTTATGATATTGAGGACGCGATGAACCACTACGACGTTCGCTCTCAGTATACCTCTAGTTGGGTGAATCTCTGGCGATGGCTGCGGATGGTGCGGTTCTGGCTGAGATTGCCGGTCTGTGTTCATCGTGGAAAGCAAATATAATGAGAACATCGAGGGCTTAGGTACTGCTACCGTAATTGAGACCACTCAGAACAAGGCCGCACTTACCGACCAAGTTGCGCTGGGTAAGGAGATTATTGCGGCTCTGACTAAGGCTCGTGCGGCTCTGACCAAGAACTATGTTCCGGCTGCTGACCGTGTGTTCTACTGTGACCCAGATAGCTACTCTGCGATTCTGGCAGGACGCTGATGCCGAACGCAGCAGACTACGCTGCTCAAGCTGACCCTCAAGGGTTGTATCCGCAACGTTATGGGCTTTGAGGTTGTAGAAGTTCCGCACCTCACCGCTGGTGGTGCTGGTACCGCTGATGAAGGCATGCCTGGTTCAGCCCACTTCTTCCCTGCAATAAAGAAGGTGAGGGTAATGTCAAGGTTGCTAAGGACAACGTTATCGGCCTGTTCATGCACCGCTCTGCGGTAGGGTCTGTTAAGCTGCATAACTGGCTCTGGAGCGCGCTCGCCGTGCTAACTTGCAGACGGGACCAGATTATCGCTAAGTACGCAATGGGCCACGGTGGTCTTCGCCCAGAAGCTGCTGGTGCAGTGGTTTTCAAAGTGGAGTAATGCTGGGGGTGGCCTCAACGGTCGCTGCTAGTCCGAAGAGGCGAGTGTTACTTCAACAGAAGAAACCTTAACGCCAGCACCAGGAGGCCGCACGCACCCGCGCTGCTAACAAAGCCCGAAAGGAAGCTGAGTTGGCTGCTGCCACCGCTGAGCGATGACTGGCATAACCCCTGGGGCCTCTAAACAGGTCTTGAGGGGTTTTTTGCTGAAAGGAGGAACTATATGCGCTCATACGATATGAACGTTGAGACTGCCGCTGAGTTATCAGCTGTGAACGACATTCTCGTACTCTGGTGAACCTCCGGTATCAACGCTGGAAGGTGACGCTAACGCAGATGCAGCGAACGCTCGGCGTATTCTCAACAAGATTAACCGACAGATTCAATCTCGTGGATGGACGTTCAACATTGAGGAAGGCATAACGCTACTACCTGATGTTTACTCCAACCTGATTGTATACAGTGACGACTATTTATCCCTAATGTCTCTTCCGGTCAATCCATCTACGTTAACCGAGGTGGCTATGTGTATGACCGAACGAGTCAATTCGACCGCTTTGACTCTGGTATTACTGTGAACATTATTCGTCTCCGCGACTACGATGAGATGCCTGAGTGCTTCCGTTACTGGATTGTCGCAAGGCTTCCCGTCAGTTGAACAACCGATTCTTTGGGGCACCGGAAGTAGAGGGTGTACTCCAAGAAGAGGAAGATGAGGCTAGACGTCTCTGCATGGAGTATGAGATGGACTACGGTGGGTACAATATGCTGGATGGAGATGCGTTCACTTCTGGTCTACTGACTCGCTAACATTAATAAATAAGGAGGCTCTAATGGCGCTATCATTAGCCAATCAATCAAGAACTTGAAGGGTGGTATCAGCCAACAGCCTGACATCCTTCGTTATCCAGACCAAGGGTCACGCCAAGTTAACGGTTGGTCTTCGGAGACCGAGGGCCTCCAAAAGCGTCCACCTCTTGTTTTCTTAAATACACTTTGGAGAGCGACAGGTGCGTTAGGTCAAGCTCCGTACATCCACCTGATTAACCGAGATGAGCACGAACAGTATTACGCTGTGTTCACTGGTAGCGGAATCCGAGTGTTCGACCTTTCTGGTAACGAGAAGCAAGTTCGGTATCCTAACGGTTCCAACTACATCAAGACCGCTAATCCACGTAACGACCTGCAAATGGTTACTGTAGCAGACTATACGTTCATCGTTAACCGTAACGTTGTTGCACAGAAGAACAGAAAGTATGTCAACCTACCGAATTACAACCCTAATCAAGACGGATTGATTAACGTTCGTGGTGGTCAGTATGGTTGGGAACTAATTGTACACATTAACGGTAAAGACGTTGCGAAGTATAAGATACCAGATGGTAGTCAACCTGAACACGTAAACAATACGGATGCCCAATGGTTAGCTGAAGAGTTAGCCAAGCAGATGCGCATTAACTTGTCTGATTGGACTGTAAATGTAGGGCAAGGGTTCATCCATGTGACCGCACCTAGTGGTCAACAAATTGACTCCTTCACGACTAAAGATGGCTACGCAGACCAGTTGATTAACCCTGTGACCCACTACGCTTAAAGTCGTTCTCTAAGCTGCCACCTAATGCTCCTAACGGCTACATGGTGAAAATCGTAGGGGACGCCTTCTAAGTCTGCCGACCGGTATTTTAGTTCGGTATGACACTAAGCGGAAAGTTTGGACTGAACTTTAGGTTGGAACACTGAGGACCAAGTTCTATGGGAAACCATGCCACACGCTCTTGTGCGAGCCGTTGACGGTAATTTCGACTTCAAGTGGCTTGAGTGGTCTCCTAAGTCTTGTGGTGACGTTGACACCAACCCTTGGCCTTCTTTTGTTGGTTAAAGTATTAACGATGTGTTCTTCTTCCGTAACCGCTTAGGATTCCTTAGTGGGGAGAACATCATACTGAGTCGTACAGCCAAATACTTCAACTTCTACCCTGCGTCCATTGCGAACCTTAGTGATGACGACCCTATAGACGTAGCTGTGAGTACCAACCGAATAGCAATCCTTAAGTACGCCGTTCCGTTCTCAGAAGAGTTACTCATCTGGTCCGATGAAGCACAATTCGTCCTGACTGCCTCGGGTACTCTCACATCTAAGTCGGTTGAGTTGAACCTAACGACCCAGTTTGACGTACAGGACCAAGCAGACCTTTTGGGATTGGGCGTAATGTCTACTTTGCTAGTCCGAGGTCCAGCTTCACGTCCATCCACAGGTACTACGCTGTGCAGGATGTCAGTTAATTTGAGATTTGCTGAGGACATTACGTCACACGTTCCTAACTACATCCCTAATGGTGTGTTCAGTATTTGCGGAAGTGGTACAAAAACTTCTGTTGGTCTATCTTCACGGGGACCCTAGTAAAATCTTCATGTACAAATTCCTGTACCTGAACGGAGAGACGCAACAGTCGTGGTCTCATTGGGACTTTGGGGAAAACGTACAGGTTCTAGCTTGTCAGAGTATCAGCTCAGATATGTATGTGATTCTTCGCAATGAGTTCGATACGTTCCTAGCTAGAATCTCTTTCACTAAGAACGCCATTGACTTACAGGGAGAACCCTATCGTGCTTTTATGGACATGAAGATTGGATACAGATTCCTAGTGGAACATACAACGATGACACATTCACTACCTCTATTCATATTCCAACAATTTATGGTGCAAACTTTAGGAAGGGGCAAAATCACTGTATTGGAGCCTGATGGTAAGATAACCGTGTTTGAGCAACCTACGGCTGGGTGGAATAGCAACCTTGGCTAGACTCAGCGGTAACTTGAGGGTCACGTCGTGTTACATTGGGTTCAACATTAACTTCGTATATGAGTTCTCTAAGTTCCTCATCAGCAACTGCCAACAGACGGGTCTACCTCCACGGAAGACATTGGGCCCTTACAGTTACGCCGAGCGTCAGGTTAACTACGAGAACTCTGGTACGTTTGACATTTATGTTGAGAAACAATCGTCTAACTGGAAGTACACAATGGCTGGTGCCCGATTAGGCTCTAACACTCTGAGGGCTGGGAGTTGAACTTCAGGGACCGGACAATATCGATTCCCTGTGGTTGGTAACGCCAAGTTCAACACTGTATACATCTTGTCAGATGAGACTACCCCTCTGAACATCATTGGGTGTGGCTGGGAAGGTAACTACTTACGGAGAAGTTCCGGTATTTAATTAAATATTCTCCCTGTGGTGGCTCGAAATTAATACGACTCACTATAGGGAGAACAATATCGACTACGGGAGGGTTTTCTTATGATGACTATAAGACCTACTAAAAGTACAGACTTTGAGGTATTCACTCCGGCTCACCATGACATTCTTGAAGCTAAGGCTGCTGGTATTGAGCCGAGTTTCCCTGATGCTTCCGAGTGTGTCACGTTGAGCCTCTATGGGTTCCCTCTAGCTATCGGTGGTAACTGCGGGGACCAGTGCTGGTTCGTTACGAGCGACCAAGTGTGGCGACTTAGTGGAAAGGCTAAGCGAAAGTTCCATAATCATGGAGTATCGCGATAAGATGCTTGAGAAGTATGATACTCTTTGGAATTACGTATGGGTAGGCAATACGTCCCACATTCGTTTCCTCAAGACTATCGGTGCGGTATTCCATGAAGAGTACACACGAGATGGTCAATTTCAGTTATTTACAATCACGAAAGGAGGATAACCATATGTGTTGGGCAGCCGCAATACCTATCGCTATATCTGGCGCTCGGCTATCAGTGGTCAGAACGCTCAGGCCAAAATGATTGCCGCTCAGACCGCTGCTGGTCGTCGTCAAGCTATGGAAATCATGAGGCAGACGAACATCCAGAATGCTGACCTATCGTTGCAAGCTCGAAGTAAACTTGAGGAAGCGTCCGCCGAGTTGACCTCACAGAACATGCAGAAGGTCCAAGCTATTGGGTCTATCCGAGCGGCTATCGGAGAGAGTATGCTTGAAGGTTCCTCAATGGACCGCATTAAGCGAGTCACAGAAGGACAGTTCATTCGGGAAGCCAATATGGTAACTGAGAACTATCGCCGTGACTACCAAGCAATCTTCGCACAGCAACTTGGTGGTACTCAAAGTGCTGCAAGTCAGATTGACGAAATCTATAAGAGCGAACAGAAACAGAAGAGTAAGCTACAGATGGTTCTGGACCCACTGGCTATCATGGGGTCTTCCGCTGCGAGTGCTTACGCATCCGGTGCGTTCAACTCTAAGATCCACAACTTCAGCACCTGTCTACAGCTAAAGGAACCAAGACGGGGAGGTAATGAGCTATGAGTAAAATTGAATCTGCCCTTCAAGCGGCACAACCGGGACTCTCTCGGTTACATCATAGGCGGTGCTGGAGGTATGGGCTATCGTGCAGCAACCACTCAGGCCGAACAGCCAAGGTCAAGCCTATTGGACACCATTGGTCGGTTCGCTAAGGCTGGTGCCGATATGTACTTCACTAAGGAACAACGAGCACGAGACCTAGCTGATGAACGCTCTAACGAGATTATCCGTAAGCTGACCCCTGAGCAACGTCGAGAAGCTCTCAACAACGGGACCCTTCTGTATCAGGATGACCCAGTCGCTATGGAAGCACTCCGAGTCAAGACTGGTAGTAACGCTGCGTATCTTGTGGACGATGACGTTATGCAGAAGATAAAAGAGGGTTGTATTCCGTACTCGCGAAGAGATCGGAGGACTTTATCGCCATAGTCGCCTTCAAGAGGGCGCTAAGGTATACGCTGAGCAGTTCGGCATCGACCCTGAGGACGTTGATTATCAGCGTGGTTTCAACGGGGAGTAGTACCGAGCGTAACATCTCGCTGTATGGTGCGCATGATAACTTCTTGAGCCAGCAAGCTCAGAAGGGCGCTATCATGAACAGCCGAGTGGAACTCAACGGTGTCCTTCAAGACCCTGATATGCTGCGTCGTCCAGACTCTGCTGACTTCTTTGAGAAGTATATCGACAACGGTCTGGTTACTGGCGCAATCCCATCTGATGCTAAAGCCGCGCGGCTTATAAGCCAAGCGTTCAGTGACGCTTCTAGCCGTGCTGGTGGTGCTGACTTCCTGATGCGAGTCGGTGACAAGAAGGTAACACTTAACGGAGCCACTACGACTTACCGAGAGTTGATTGGTGAGGAACAGTGGAACGCTCTCATGGTCACAGCACAACGTTCTCAGTTTGAGACTGACGCGAAGCTGAACGAGCAGTATCGCTTGAAGATTAACTCTGCGCTGAACCAAGAGGACCCAAGGACAGCTTGGGAGATGCTTCAAGGTATCAAGGCTGAACTAGATAAGGTCCAACCTGATGAGCAGATGACACCACAACGTGAGTGGCTAATCTCCGCACAGGAACAAGTTAGAATCAGATGAACGCATGGACGAAAGCTCAGGCCAAGGCTCTGGACGATTCCATGAAGTCAATGAACAAACTTGGCATCGCCAATCGACAAGCAATTCCAGAAGCGAATCAACGGTGAGTGGGTCTCAACGGATTTTAAGGATATGCCAGTCAACGAGAACACTGGTGAGTTCAAGCATAGCGATATGGTTAACTACGCCAATAAGAAGCTCGCTGAGATTGACAGTATGGACATTCCAGACGGTGCCAAGGATGCTATGAAGTTGAAGTACCTTCAAGCGGACTCTAAGGACGGAGCATTCCGTACAGCCATCGGAACCATGGTCACTGACGCTGGTCAAGAGTGGTCTGCCGCTGTGATTAACGGTAAGTTACCAGAACGAACCCCAGCTATGGATGCTCTGCGCAGAATCCGCAATGCTGACCCTCAGTTGATTGCTGCGCTATACCCAGACCAAGCTGAGCTATTCCTGACGATGGACATGATGGACAAGCAGGGTATTGACCCTCAGGTTATTCTTGATGCCGACCGACTGACTGTTAAGCGGTCCAAAGAGCAACGCTTTGAGGATGATAAAGCATTCGAGTCTGCACTGAATGCATCTAAGGCTCCTGAGATTGCCCGTATGCCAGCGTCACTGCGCGAATCTGCACGTAAGATTTATGACTCCGTTAAGTATCGCTGGGGAACGAAAGCATGGCTATGGAGCAGATGACCAAGTTCCTTAAGGAATCTACCTACACGTTCACTGGTGATGATGTTGACGGTGATACCGTTGGTGTGATTCCTAAGAATATGATGCAGGTTAACTCTGACCCGAAATAGTGGGAACGAGTTCGGGATATTCTGGAGGAAGCACGTAAGGGAATCATTGCGAGCAACCCTTGGATAACCAATAAGCAACTGACCATGTATTCTCAAGGTGACTCCATTTACCTTATGGACACCACAGGTCAAGTCAGAGTCCGATACGACAAAGAGTTACTCTCGAAGGTCTGAGAGTGAGAACCAGAAGAAACTCGAAGAGAAAGCTCGTGAGAAGGCTCTGGCTGATGTGAACAAGCGAGCACCTATAGTTGCCGCTACGAAGGCCCGTGAAGCTGCTGCTAAACGAGTCCGAGAAACGTAAACAGACTCCTAAGTTCATCTACGGACGTAAGGAGTAACTAAAGGCTACATAAGGAGCCCTAAATGGATAAGTACGATAAGAACGTACCAAGTGATTATGATGGTCTGTTCCAAAAGGCTGCTGATGCCAACGGGGTCTCTTATGACCTTTTACGTAAAGTCGCTTGGACAGAATCACGATTTGTGCCTACAGCAAAATCTAAGACTGGACCATTAGGCATGATGCAATTTACCAAGGCAACCGCTAAGGCCCTCGGTCTGCGAGTTACCGATGGTCCAGACGACGACCGACTGAACCCTGAGTTAGCTATTAATGCTGCCGCTAAGCAACTTGCAGGTCTGGTAGGGAAGTTTGATGGCGATGAACTCAAAGCTGCCTTGCGTACAACCAAGGCAAGGGGACACCGGTAATCCACGACTTGAGGCGTACTCTGGGGAACTTGGCGTCAATCTCTGAGGAGGGACGTAACTACATGCGTAACCTTCTGGATGTTGCTAAGTCACCTATGGCTGGACAGTTGGAAACTTTTGGTGGCATAACCCCAAAGGGTAAAGGCATTCCGGCTGAGGTAGGATTGGCTGGAATTGGTCACAAGCAGAAAGTAACACAGGAACTTCCTGAGTCCACAAGTTTTGACGTTAAGGGTATCGAACAGGAGGCTACGGCGAAACCATTCGCCAAGGACTTGGGAGACCCACGGAGAAACACTTGACGAGTACAACAGTCGTTCAACCTTCTTCGGATTCAAAAATGCTGCCGAAGCTGAACTCTCCAACTCAGTCGCTGGGATGGCTTTCCGTGCTGGTCGTCTCGATAATGGTTTTGATGTGTTTAAAGACACCATTACGCCGACTCGCTGGAACTCTCACATCTGGACTCCAGAGGAGTTGGAAACGAACAGAGGTTAAGAACCCTGCGTACATCAACGTTGTAACTGGTGGTTCCCTCGAGAACCTCGATGACCTCATTGGGTGAAGCATCAGAACTTTGAGAATGACTCCCGCGCTGCCGAGGCTGGCCTAGGTGCCAAACTGAGTGCTGGTATTATTGGTGCTGGTGTGGACCCGCTTAGCTATGTTCCTATGGTCGGTGTCACTGGTAAGAGCTTTAGTTGATCAATAAGGCTCTTGTAGTTGGTGCCGAAAGTGCTGCTCTGAACGTTGCATCCGAAGGTCTCCGTACCTCCGTAGCTGGTGGTGACGCAGACTATGCGGGTGCTGCCTTAGGTGGCTTTGTGTTTGGCGCAGGCATGTCTGCAATCAGTGACGCTGTTTTAGCTGCTCAAGCTGAAACGCAGTGAACCAGAAGCTCAGTTCGACAATGAGTTCATCGGTCCTATGATGCGATTGGAAGCCCGTGAGACAGCACGAAACGCCAACTCTGCGGACCTCTCTCGGATGAACACTGAGAACATGAAGTTTGAAGGTGAACATAATGGTGTCCCTTATGAGGACTTACCAACAGAGAGAGGTGCCGTGGTGTTACATGATGGCTCCACTCTAAGTGCAAGCGACCCCAATCAACCCTAAGACTTCTAAAAGAGTTCTCCAAGGTCACCCTGAGAAGGCTGCGCAAGGAATCAAACTGGCTGGGTTCACCGAGATTGGCTTGAAGACCTTGGGGTCTGACGATGCTGACATCCGTAGAGTGGCTATCGACCTCGTTCGCCTTCTCCTACTGGTATGCAGTCTGGTGCCTCAGGTAAGTTCGGTGCAACAGCTTCTGACATCCATGAGAGACTTCATGGTACTGACCAGCGTACTTATAATGACTTGTACAAAGCAATGTCTGACGCTATGAAAGACCCTGAGTTCTCTACTGGCGGCGCTAAGATGTCCGTGAAGAAACTCGATACACTATCTACCGTAGAGCGGCACTAGCTATTGAGCGTCCAGAACTACAGAAGGCACTCACTCCGTCTGAGAGAATCGTTATGGACATCATTAAGCGTCACTTTGACACCAAGCGTGAACTTATGGAAAACCCAGCAATATTCGGTAACACAAAGGCTGTGAGTATCTTCCCTGAGAGTCGCCACAAAGGTACTTACGTTCCTCACGTATATGACCGTCATGCCAAGGCGCTGATGATTCAACGCTTGCTGCCGAAGGTTTGCAGGAAGGGATTGCCCGCTCATGGATGAACAGCTACGTCTCCAGACCTGAGGTCAAGGCCAGAGTCGATGAGATGCTTAAGGAATTACACGGGGTGAAGGAAGTAACACCAGAGATGGTAGAGAAGTACGCTATGGATAAGGCTTATGGTATCTCCCACTCAGACCAGTTCACCAACAGTTCCATAATAGAAGAGAACATTGAGGGCTTAGTAGGTATCGAGAATAACTCATTCCTTGAGGCACGTAACTTGTTTATTCGGACCTATCCATCACTATGCCAGACGGACAGCAATTCTCAGTGAATGACCTAAGGGACTTCGATATGTTCCGCATCATGCCAGCGTATGACCGCCGTGTCAATGGTGACATCGCCATCATGGGGTCTACTGGTAAAACCACTAAGGAACTTAAGGATGAGATTTTGGCTCTCAAAGCGAAAGCTGAGGGAGACGGTAAGAAGACTGGCGAGGTACATGCTTTAATGGATACCGTTAAGATTCTTACTGGTCGTGCTAGACGCAATCAGGACACTGTGTGGGAAACCTCACTGCGTGCCATCAATGACCTAGGGTTCTTCGCTAAGAACGCCTACATGGGTGCTCAGAACATTACGGAGATTGCTGGGATGATTGTCACTGGTAACGTTCGTGCTCTAGGGCATGGTATCCCAATTCTGCGTGATACACTCTACAAGTCTAAACCAGTTTCAGCTAAGGAACTCAAGGAACTCCATGCGTCTCTGTTCGGGAAGGAGGTGGACCAGTTGATTCGGCCTAAACGTGCTGACATTGTGCAGCGCCTAAGGGAAGCAACTGATACCGGACCTGCCGTGGCGAACATCGTAGGGACCTTGAAGTATTCAACACAGGAACTGGCTGCTCGCTCTCCGTGGACTAAGCTACTGAACGGAACCACTAACTACCTTCTGGATGCTGCGCGTCAAGGTATGCTTGGGGATGTTATTAGTGCCACCCTAACAGGTAAGACTACCCGCTGGGAGAAAGAAGGCTTCCTTCGTGGTGCCTCCGTAACTCCTGAGCAGATGGCTGGCATCAAGTCTCTCATCAAGGAACATATGGTACGCGGTGAGGACGGGAAGTTTACCGTTAAGGACAAGCAAGCGTTCTCTATGGACCCACGGGCTATGGACTTATGGAGACTGGCTGACAAGGTAGCTGATGAGGCAATGCTGCGTCCACATAAGGTGTCCTTACAGGATTCCCATGCGTTCGGAGCACTAGGTAAGATGGTTATGCAGTTTAAGTCTTTCACTATCAAGTCCCTTAACTCTAAGTTCCTGCGAACCTTCTATGATGGATACAAGAACAACCGAGCGATTGACGCTGCGCTGAGCATCATCACCTCTATGGGTCTCGCTGGTGGTTTCTATGCTATGGCTGCACACGTCAAAGCATACGCTCTGCCTAAGGAGAAACGTAAGGAGTACTTGGAGCGTGCACTGGACCCAACCATGATTGCCCACGCTGCGTTATCTCGTAGTTCTCAATTGGGTGCTCCTTTGGCTATGGTTGACCTAGTTGGTGGTGTTTTAGGGTTCGAGTCCTCCAAGATGGCTCGCTCTACGATTCTACCTAAGGACACCGTGAAGAGACATGGACCCAAACAAACCGTACACCTCTAGAGAGGTAATGGGCGCTATGGGTTCAAACCTTCTGGAACAGATGCCTTCGGCTGGCTTTGTGGCTAACGTAGGGGCTACCTTAATGAATGCTGCTGGCGTGGTCAACTCACCTAATAAAGCAACCGAGCAGGACTTCATGACTGGTCTTATGAACTCCACAAAAGAGTTAGTACCGAACGACCCATTGACTCAACAGCTTGTGTTGAAGATTTATGAGGCGAACGGTGTTAACTTGAGGGAGCGTAGGAAATAATACGACTCACTATAGGGAGAGGCGAAATAATCTTCTCCCTGTAGTCTCTTAGATTTACTTTAAGGAGGTCAAATGGCTAACGTAATTAAAACCGTTTTGACTTACCAGTTAGATGGCTCCAATCGTGATTTTAATATCCCGTTTGAGTATCTAGCCCGTAAGTTCGTAGTGGTAACTCTTGTCGTTAACTTCAAAGGTCCTTACGAATAATACAGATTATCGCTTTGCTACACGTACTACTATCTCTCTGACAAAGGCTTGGGGTCCAGCCGATGGCTACACGACCATCGAGTTACGTCGAGTAACCTCCACTACCGACCGATTGGTTGACTTTACGGATGGTTCAATCCTCCGCGCGTATGACCTTAACATCGCTCAGATTCAAACGATGCACGTAGCGGAAGAGGCCCGTGACCTCACTACGGATACTATCGGTGTCAATAACGATGGTCACTTGGATGCTCGTGGTCGTCGAATTGTGAACCTAGCGAACGCCGTGGATGACCGCGATGCTGTTCCGTTTGGTCAACTAAAGACCATGAACCAGAACTCATGGCAAGCACGTAATGAAGCTTTACAGTTCCGTAATGAGGCTGAGACTTTCAGAAACCAAGCGGAGGGCTTTAAGAACAGTCCAGTACCAACGCTACGAACACAAAGCAGTGGCGCGATGAGACCAAGGGTTTCCGAGACGAAGCCAAGCGGTTCAAGAATACGGCTGGTCAATACGCTACATCTGCTGGGAACTCTGCTTCCGCTGCGCATCAATCTGAGGTAAACGCTGAGAACTCTGCCACAGCATCCGCTAACTCTGCTCATTTGGCAGAACAGCAAGCGAGCCCGTGCGGAACGTGAGGCAGACAAGCTGGAAAATTACAATGGATTGGCTGGTGCAATTGATAAGGTAGATGGAACCAATGTGTACTGGAAAGGAAATATTCACGCTAACGGGCGCCTTTACATGACCACAAACGGTTTTGACTGTGGCCAGTATCAACAGTTCTTTGGTGGTGTCACTAATCGTTACTCTGTCATGGAGTGGGGAGATGAGAACGGATGGCTGATGTATGTTCAACGTAGAGAGTGGACAACAGCGATAGGCGGTAACATCCAGTTAGTAGTAAACGGACAAATCATCACCCAAGGTGGAGCCATGACCGGTCAGCTAAAATTGCAGAATGGGCATGTTCTTCAATTAGAGTCCGCATCCGACAAGGCGCACTATCTATCTAAAGATGGTAACAGGAATAACTGGTACATTGGTAGAGGGTCAGATAACAACAATGACTGTACCTTCCACTCCTATGTACATGGTACGACCTTAACACTCAAGCAGGACTATGCAGTAGTTAACAAACACTTCCACGTAGGTCAGGCCGTTGTGGCCACTGATGGTAATATTCAAGGTACTAAGTGGGGAGGTAAATGGCTGGATGCTTACCTACGTGACAGCTTCAGTTGCGAAGTCCAAGGCGTGGACTCAGGTGTGGTCTGGTAGTGCTGGCGGTGGGGTAAGTGTGACTGTTTCACAGGATCTCCGCTTCCGCAATATCTGGATTAAGTGTGCCAACAACTCTTGGAACTTCTTCCGTACTGGCCCCGATGGAATCTACTTCATAGCCTCTGATGGTGGATGGTTACGATTCCAAATACACTCCAACGGTCTCGGATTCAAGAATATTGCAGACAGTCGTTCAGTACCTAATGCAATCATGGTGGAGAACGAGTAATTGGTAAATCACAAGGAAAGACGTGTAGTCCACGGATGGACTCTCAAGGAGGTACAAGGTGCTATCATTAGACTTTAACAACGAATTGATTAAGGCTGCTCCAATTGTTGGGACGGGTGTAGCAGATGTTAGTGCTCGACTGTTCTTTGGGTTAAGCCTTAACGAATGGTTCTACGTTGCTGCTATCGCCTACACAGTGGTTCAGATTGGTGCCAAGGTAGTCGATAAGATGATTGACTGGAAGAAAGCCAATAAGGAGTGATATGTATGGAAAAGGATAAGAGCCTTATTACATTCTTAGAGATGTTGGACACTGCGATGGCACGTTATGCTTGCGGACCTTTCGGACCATGAGCGTCGCTCTCCGCAACTCTATAATGCTATTAACAAACTGTTAGACCGCCACAAGTTCCAGATTGGTTAGTTGCAGCCGGATGTTCACATCTTAGGTGGCCTTGCTGGTGCTCTTGAAGAGTACAAAGAGAAAGTCGGTGATAACGGTCTTACGGATGATGATATTTACACATTTACAGTGATATACTCAAGGCCACTACAGATAGTGGTCTTTATGGATGTCATTGTCTATACCGAGATGCTCCTACGTGAAATCTGAAAGTTAACGGGAGGCATTATGCTAGAATTTTTACGTAAGCTAATCCCTTGGGTTCTCGCTGGGATGCTATTCGGGTTAGGATGGCATCTAGGGTCAGACTCAATGGACGCTAAATGGAAACAGGAGGTACACAATGAGTACGTTAAGAGAGTTGAGGCTGCGAAGAGTACTCAAAGAGCAATCGATGCGGTATCTGCTAAGTATCAAGAAGACCTTGCCGCGCTGGAAGGGAGCACTGATAGGATTATTTCTGATTTGCGTAGCGACAATAAGCGGTTGCGCGTCAGAGTCAAAACTACCGGAACCTCCGATGGTCAGTGTGGATTCGAGCCTGATGGTCGAGCCGAACTTGACGACCGAGATGCTAAACGTATTCTCGCAGTGACCCAGAAGGGTGACGCATGGATTCGTGCGTTACAGGATACTATTCGTGAACTGCAACGTAAGTAGGAAATCAAGTAAGGAGGCAATGTGTCTACTCAATCCAATCGTAATGCGCTGGTCGTGGCGCAACTGAAAGGAGACTTCGTGGCGTTCCTATTCGTCTTATGGAAGGCGCTAAACCTACCGGTGCCCACTAAGTGTCAGATTGACATGGCTAAGGTGCTGGCGAATGGAGACAACAAGAAGTTCATCTTACAGGCTTTCCGTGGTATCGGTAAGTCGTTCATCACATGTGCGTTCGTTGTGTGGTCCTTATGGAGAGACCCTCAGTTGAAGATACTTATCGTATCAGCCTCTAAGGAGCGTGCAGACGCTAACTCCATCTTTATTAAGAACATCATTGACCTGCTGCCATTCCTATCTGAGTTAAAGCCAAGACCCGGACAGCGTGACTCGGTAATCAGCTTTGATGTAGGCCCAGCCAATCCTGACCACTCTCCTAGTGTGAAATCAGTAGGTATCACTGGTCAGTTAACTGGTAGCCGTGCTGACATTATCATTGCGGATGACGTTGCGATTCCGTCTAACAGCGCAACTATGGGTGCCAGTGAGAAGCTATGGACTGGTTCAGGAGTTCGCTGCGTTACTTAAACCGCTGCCTTCCTCTCGCGTTATCTACCTGGTACACCTCAGACAGAGATGACTCTCTATAAGGAACTTGTCGATAACCGTGGGTACACAACCATTATCTGGCCTGCTCTACCCGAGGACACGTGAAGAGAACCTCTATTACTCACAGCGTCTTGCTCCTATGTTACGCGCTGAGTACGATAAACCCTGAGGCACTTGCTGGGACTCCAACAGACCCAGTGCGCTTTGACCGTGATGACCTGCGCGAGCGTGAGTTGGAATACGGTAAGGCTTTACGCTACAGTTCATGCTTAACCCTAACCTTAGTGATGCCGAGAAGTACCCGCTGAGGCTTCGTGACGCTATCGTAGCGGCCTTAGACTTAGAGAAGGCCCCAATGCATTACCAGTGGCTTCCGAACCGTCAGAACATCATTGAGGACCTTCCTAACGTTGGCCTTAAGGGTGATGACCTGCATACGTACCACGATTGTTCCAACAACTCAGGTCAAGTACCAACAGAAGATTCTGGTCATTGACCCTAGTGGTCGCGGTAAGGACGAAACAGGTTACGCTGTGCTGTACACACTGAACGGTTACATCTACCTTATGGAAGCTGGAGGTTTCCGTGATGGCTACTCCGATAAGACCCTTGAGTTACTCGCTAAGAAGGCAAAGCAATGGGGAGTCCAGACGGTTGTCTACGAGAGTAACTTCGGTGACGGTATGTTCGGTAAGGTATTCAGTCCTATCCTTCTTAAACACCACAACTGTGCGATGGAAGAGATTCGTGCCCGTGGTATGAAAGAGATACATATTGCGATACCCTTGAGCCAGTCATGCAGACTCACCGCCTTGTAATTCGTGATGAGGTCATTAGGGCCGACTACCATGCCGCTCGTGACGTAGACGGTAAGCATGACGTTAAGTACTCGTTGTTCTACCAGATGACCCGTATCACTCGTGAGAAAGGCGCTCTGGCTCATGATGACCGATTGGATGCCCTTGCGTTAGGCATTGAGTATCTCCGTGAGTCCATGCAGTTGGATTCCGTTAAGGTCGAGGGTGAAGTACTTGCTGACTTCCTTGAGGAACACATGATGCGTCCTACGGTTGCTGCTACGCATATCATTGAGATGTCTGTGGGAGGAGTTGATGTGTACTCTGAGGACGATGAGGGTTACGGTACGTCTTTCATTGAGTGGTGATTTATGCATTAGGACTGCATAGGGATGCACTATAGACCACGGATGGTCAGTTCTTTAAGTTACTGAAAAGACACGATAAATTAATACGACTCACTATAGGGAGAGGAGGGACAAAGGTTACTATATAGATACTGAATGAATACTTATAGAGTGCATAAAGTATGCATAATGGTGTACCTAGAGTGACCTCTAAGAATGGTGATTATATTGTATTAGTATCACCTTAACTTAAGGACCAACATAAAGGGAGGAGACTCATGTTCCGCTTATTGTTGAACCTACTGCGGCATAGAGTCACCTACCGATTTCTTGTGGTACTTTGTGCTGCCCTTGGGTACACATCTCTTACTGGAGACCTCAGTTCACTGGAGTCTGTCGTTTGCTCTATACTCACTTGTAGCGATTAGGGTCTTCCTGACCGACTGATGGCTCACCGAGGGATTCAGCGGTATGATTGCATCACACCACTTCATCCCTATAGAGTCAAGTCCTAAGGTATACCCATAAAGAGCCTCTAATGGTCTATCCTAAGGTCTATACCTAAAGATAGGCCATCCTATCAGTGTCACCTAAAGAGGGTCTTAGAGAGGGCCTATGGAGTTCCTATAGGGTCCTTTAAAATATACCATAAAAATCTGAGTGACTATCTCACAGTGTACGGACCTAAAGTTCCCCATAGGGGGTACCTAAAGCCCAGCCGAATCACCTAAAGTAGACCTTCGGTTGAGCCTGAGGGTTCCCTAAGGGTTGGGGATGACCCTTTGGGTTTGTCTTTGGGTGTTACCTTGAGTGTCTCT
+
)'&&%&())*-024:=@DIJFGE@>.,++/17)(((58:;9=;;99=A>>;9445>;<56=>*))),*)%%%%%%%&$&%#%$$$$&'&&$$%'&'(*//08GFFEJJJEECGCCCHJJEHJJJHJHJEFIEJFJJIJJJJJFEFGJDGEEJHJFJIFHGJJJFBC;:000)$$$%%%%')*&$$$&%'()7;5-...:JFJJFGGIJJJJJHJGJCEHDJJJJJJJJHJGFJFJEHHJGIJGJJHHJJJJJIJHIJJHJFGFIJJIJJJIJJIJJJJJIJJGJJJHGJGFGHIIJJJGJEGFA=*''GHJJHJJHJJJFHFJJJJJJJJJJFFJJF?=5:5555:<AGB==BJJJJJJHIJJJGEJGFFHGJFJHHGGJJJJJEECGHJIGJIFEFHHBBDD?AHJJGJJIJJIHJEHJGJBABCJBACDD444361/,((&'('('(''&'&&0:<ABAAABFHFJHIFJJJJJJFGJJJJJJJJBAJHJJJHBA?1)))'++,'5<;;;9E;888?JIJJJJJEIJJFHJJHJHJJJJJJJFDHDHHFHJGGHFHGFJFJHJEJFA<;<>IFGC@+&%&*?=<87(('**32379A@??AC<988?B@?@JJIJHC@??1//3335442234BEFC???@=?B;@=9887<J+'&&&%'*58<IGG>?FFJDJA@ECCABJHGDCDFGH==84557AACADEEJJJJJJIJIJHGGHGFJFCEGIJJJJJJJJJJJJJGJA@@FADFJFJIGGFJDJJJJJFJJJIGJGHJJJJFJJJGJJJJJEIHBABAEJJJGJJIJJJJHIHHGJJIJJJFJGJFJJIEEEC>=>=>-JJJ911/011711250&&&,&&&&//6585/&&()0+((*++*)(()+*/0252--./44-,-('&'('('-/1.-%$#$$&(+,,-1%$$$(*&*))*,6688AHHIGJHJ??>>JJHCJGI'''(==>?HGHGJ=JHDHIJJJIJJJJJHIJJJA@@AFDJ;65-'%$$%&%'$$####$%&&%%&&$$'&&&&()+%$%$)*%%%%%&(*)+3579:AIJGJHJHGBACCJGJJGJJJJJJJIJIJJJJIIJJJJIJJIJJJJJJJFJEJJJJ98..))'&))(*.,,.-.0(''''/700@@>>?=>>?1J2/5,+,133245*)))'%&%%&&$%(%2329BAA<HB@BB>===<;;;<;<;==A<:99:ECBA?>?+)))-(-,0/5446GEHJJIJJHHJGJJJFFJJJJJGJJHFGJJHJBJIJJJGJJEFCCIJHJGJEJJJJJ.---:(@FJJFIJECDEJIJGJFEEFIFJJIHFJJGH?8=89EFFI>@:67*&'+,**(+)(()+066A;4IJHJHJJJHJIJJJIJIHBBDJJIGJII8%%%)'./281123=755477-,+,****,,,+-.++**.--,,,-/6:<>03&%%%&EJJJJJBAFIJIJFJHJD76325<@JJGFC>HGJGFJJGHEDDDJJJEHGJJJJIJJGJGJBABCJEEIIHJHEHJFJJJJHJJJJJHJJGJFDHFD@+))((&%&%%%**+../36567:;,++,///0>BJJJJGGJBA@6667D@@FJHJJJJCECGBBC;89:660//,-//>@IJJJJIIFJJGJFIJJJJJFFDFJBBAAEEDHFJHIJJJJJFIJJJDJGIHEA?....-,/-)+79?FEEGJJJHJFGF99;EEGJJHJGGGJJJJBAABDGCBBDFJEHHJFHJJJDC;=/..,.)=888844-6BDDGIFHFGFJIGJJJGJJJJEJHHFJIJJHJJJJJIIJ7666+%%%'%&'*-,24986>ADDCGGGJJHGDHGFFEJJJHGGCHGGJJJFIFJJJHHJHJJJJJGJJJJJJHJJJJFFJHJFJIA@@<<<<FBB+((')3)))2)*,'58888A++++CDEGJGEFAA?B:??JJJJHEHIHFJ?>??GDJAB99::@@>A<:9AEHJJHJJJGGJJJJHJJJGJJGJJJHJJIHHJHE888;>BHFHGJGDECA;(,''%&&&&%&-+,0.0199;;>C>>;76354'(((5=A?@A99CDFEEIIJJIJJGHGHJHIJGEGJEEA@73333361,++)&&'))**--06954344BE@?>;=F?FJJJJJJJJJJJJJEFIJJJJJJHJJJIDDFJ@5FJJGIIIFB@@?>@GGJJJJJJHHJJJJHHJJJGIEJJJHEIJJEBEGCB>FGHJFIFJJJGJIFIJIJIJEJGIJJAFHEJJJD@FJEJIDJGH./,((/J'%%'&'&(()(')&&)+))((-0/14778AAFFFFHHJJGHGJECBBACBJCCCBB?>DCJJJJEHJFGGIJGJJHJHDJJGJJGJGIJJEJJ<;;<CDJCBBEDFJFAJJJJIJFGGE?@744,((84334?DCDC356......,/898789IGDIJFFEIFIJJJJJGEJJFA-***42/&&&)55555455789=?BFHJJFEEEABAACECCBJJIJFJDGGIGDA=8320/,,++*,*&&&''+-,((&&%$%'&&&(329;=C@FGJJIEJJIJIJJJJJJHEGJ??:8?@JGIIDCAIJJJHIB::::=::;0/..1JADHFHJJFJFEEBJHCJJIJHJJIGIC8888===<JG??531322<G@?EGFJJFHJJJJHJJJJIGFJGJFDGJ9999J:97:EA?>////110(./0/01BFIC>7BCBFJJJEEGJEDB>1//33JHFGJABDCEFA@AAEIJ877861%$$&&((,.068767;A>JFDDEJFHJJGA>4335BA*((((')&.)))**+02-3=>>CJGJHFHGA><93/++*)*)),&&,,:;:5CFFJJJJDCFJJEHJFJ::9.'''&(&&&&'((.334CBCFE:;;<GGFHDD<;79<IDJDHGFJHJJDDEC===<31+*+6DFA87770,(**7:<;331*))-100*)()1+***)28886445&&&&''':;>>B?<<>76620./)((,-%%%%&'+)*038745;=EHHEHHFJJHJIJJJJJJJJIJJFHEGIFJJJJEGGHJH((((51(&&'3BAFEJEGJJFHEEGGHJJJFJEGJJGJJEDCDJGJJHJIJJHJIJJJEHHFDEEJJJJJGHIJJHGJHJJJJJJGJIJJJI3113))))0,*(()478DDHJJJGGIGEJGIIJJGHJJGI=:<ADCF985/,,/++-48@J.--/3342)'''<<=?@@ECFDFFHJIHEFJJ@@BAC;:,,,/40)&'&()<<68455465:55;=JIJJIGJFIJJJJ<<<<IFJHJJJJJIJGIEJC@?>AAAFFEFGJHJJJJFJJGJFHJJHGJE@<<FDFDBDFGJJJJF<?A@@BBA<;<<E322HIGGFIJJJGJFFJGJHJGGEJFJJJDFGJJJJGJJEC??9956BJDEIEFJHGJJIJJJFDEEJEJFH>4DBDJIJJJJHJEIE;;+&%%%/..2110<:8:;IJJHJHJJIIJHJJHHJEFHHCJJIGJJJIIJJJJJJJJIJJJJJJJJJGFIHJGJJJJJGJFIHJJIJGGGJFD<;.)''()(&&'&&&&(,.*1,,,<?@ECCD98++**,)(++7-?ABBCJJIJJGH@>@@CGGJJIJJJAA@BBA@><@CBJIHHB>=88.-.25('&&+555111110441-*,C@?@HIFEFE8888AJJGJHIJJJJJHGHHGEFGJHFEEGDF:---*(%%%$%##$$''(&&&((+===@@BDCCGGIEBC><@BJJJJGGDB652133=:9:;BCFDGJJJJJJJJJFFFCA?@@CEEFJFGJJHJJJJJJJEECCEB?=>?++++297-+*-.78<==BGGGJGJFGG?HFIGEDJ@>=>ABHB@@AHJEHABFBAHE@>66659.---+%&*--1119BHEA@B@=<<&&&'')&%')**+35568HJJGJJFDIFJJJJJJFEJJJGJIJJJJJJEECEJJJFHCDDBBFFHFJJJJGGJIGJIHJJFE6...(*)-8<<?=>AAFJFHJDIHACBDFBDCHHFFGHHJIHJIJFJEGJGBD@@?DFGJEC;<==JGEJDG?7786111((((31&&')*))-1./7;544---0+&&&*+++*+)*&%&%&&$$&&&&&%%'&&')-/2.../>=A@BDJFJGJIJFJJCCBFJJGHJDA@('%%&'&+,,+''(*0028=CEFJEGIHFGHJIFEDF=9889/''('&%&&,2355<CAACFIJJA@/-))&**)&&%%%&''*+,,,67CC@<<<=78<CDDDJJJEJEHHIJJIJECCBCB>JJHIHHJJJFB=;?JBA:::C>=>>?>:9ABDFJEGJGA20023301//03201)))**)*'''$$%$'((,7../8:F>==>J@7778CHH@GGJFJIGJHIGIGEJJJIGJ?1111?@>A9766...34+0)),-087662234=>DECFEHJJJJJJIJIJJJGJJJJJJJJJJJJJJFJGGJEFBIIGJIEGDAB..,-..-..-CEJHJJJJJJJIJHIGJGGJJJDJJECABEJIHJJJHJJJJHJJJHJ8777=11101.,+)),-025=78:EFIIJJJJGEJCGHHGJJEJHIGCBDJJFJJHHJJJJJIGJB@AA@B@A@JJHIJIDFCEIGJJJJEGIJGJJJJJJJGJJGJHJJJJHJEJJHJJGJJJJEJEFHIJHJHE>=.*2222IIHFJAFFHJJJJJJJHJHJJJJJHGJEEDIDJJEJIIGGGGJJHJJJJJJJJJJJJJD434JBFGBA@@????FC@???<5333;/..52,,,-BHGIJGJJIEDCGIJGJJJJJJJEIA?@DF?>/1)(''+1;?@A@CEDJIDCEHJJGJJJJJGFDA?HGJJJHJJJJHIGJJIJJJJJJHJIHJHCEBDIGGJ3224FHF882/000E=<??BAABGGJGIFJGIJFJGJJJGJIJIJJJHIHFGJFJJHIJJJJEGJJJJHJIJ=JF=;;;=;:9;785566;<239;FFEDJJJJJJGJJIFJJJGIEJHFIJJGIJBAAEEGIHJJFJGGE=J-,,->0//0001JGEEJJHJJJGJJJHDBEEDJJJFJGIJJJJJGJJJJJHGJCDEJIIFHJJJJGHJGFFDJIIJJGJJGHJGEGCEJJHJIHHJGJJGGGJJJF=:;JJJJJJJIJJJHIJJIJJFJEJJHGJFIGJJFIEHJDDJJJJHJIEJGHJIJGJJJIHJGHJJHJJIJHJHJGJJIJJJFJJBBCDEFGA:99:=;--9<;>?@HJJHJJ??>@JJJJHDGHEIJFJJJJGJ@;<5?HJJIJJJGGJIEHDDJJIHFFIHGGGDF98CE9777211/,-11FIBCA?@?<76<=BD?,,,,FHJJJEJJJJHJJHJGJJD=::;;:;;DF@BJJGJJHJJHJJJJJJJJIDBCEHJJJJJIJJFIGEE9888:7<A655@DCA@AGEBDJJHEGIJIHJJJGHJJHJHJHFJJJJHIJJJHJJJFJJJJEJGHJI@@GGJJJJJIEJJG@;65789::JEGCIDA@A@BCECDJJB?<>D?@@<7878/,*)).))).0./02+)),,,,&%&'%%%&,++../:?=>E@BBJFDC@AFJGEHIIJJ5555HFJ??=??BAAB@>>ECEEC=>1)0*+28=>?@BDHHHGBDCEDFC@JJ?555853*)(''&'21666JFGFFJJGJEA0015HHH@@A@JGDEHGJHHGDC9888=9=::=>AFFJFJJIJHJIGJFJCCBCJJDB431/-/))))456776667BFHJJGJJD@@@<<7--,+*)*)))))*++/?B?@@@FIGJJJJFIJJGGIJF@@??0/0+.''>5445;?<=JEGIIIJJHIJAA@@;545789==C85559A?>=-,%%%',.*89=CA>5=@5>A>>?@A@?>>8778:3-('(*3>>CGGJJJHEFIJDCCDF@889AA44=7777?JJDFFJIJGHIJJHHGJJJEFCEIHFDJFGHGJJJJJJCACDGF??=;9:33*)))0-=?A@<:::;AB<997)'&()%%$$$%%'..BJFE::==JHJJJJJJFGCGGHIGJHHFJJHIHHGHJ88BFJHJHJJJGJJJFIEJFHJAJJ?JGJGGIJHJFEJEJJJJJGJJE6662200+'%$##$%+,266CCHJIJGDJGJJJGJ;::<CEJFHGJIFJHCHEJHJDAADAJJHFJJFGDB;;BBADIJHJJJJJGJJJJIJJHGGIIJJJHJJIIGJIJJJJEIJEHJCDCDA;879788762'''''(46:958.11..>>DFHF@ECCCA<GFJHJHJJJJJEGJJFFDBBFIJGJJHIJIEJFJJJEJGJIJEEEGFCDB,*)*/1)(&'&%&'334.)&(48=@HHJJJEFIJIJAAA;50++++,,CFGGIGJJFIHJJH;;<6JBGEJJFHEIJHEHEFJJJIJIJJJGHJGEGFDJJJFGJHJIEJFEF?>??C:==311JEDBG??GGGJGJIJHJJJJJJJFJFBBBBJGJJJJJJIJJHHGHGHJFFHGJC@<<=B:DEGJFIJIFJIJJGJIJJGGECEJJJJJDHFGGFJJJFJFFFJFHHJJJIEHIGGD@>1/1<<<<>=8B?@GJ<<<<E@BCIEFFEJFGA>@HJJJHFFEJJGJJHJJGHDHFHJFHHJFJIEDJFJJJEGFJJJJJHIJIJHFJJJJFJGJJJJHJFJJCHD=87789::8@>52224***>ADFHHGGGHGDDDEJGIGGIHJHEG77569DJ=>>HIEFDFHJJJEBDC4JJHEFJJEFDBCCB421./-)'''(&%%%%&+.07?@@A@??=ACDFJJIJJFHFJJIHHJJIJJIJGJJIEJHJJHGHDJI===<CEHIDFHHCC=;:;FFGFGDHECED11EFEE;B@BDDCIJJJJGFHGGGHHIB>:)((',-457:98;B??C4335C>>>EJJJJIJGIJJJJJGJJJJJJJHIIJJEJHDFCIHH=C9<==JHJJJJIJGHJJGJJJJJJJEHJIEE0))CJIBBBFJJJJJJJJGHBDDFJJJIIJJEJJJIJJJJJHJJJIJJJJJIGJFJGJHJJJHJJHHJFJGHIGIIJGGGFJHJJGGHEJJGJJEFDFJGJJJJJJJJJJIJGJJJHJIJGJJJJHHJJJJJIJJGFCEGJHFJJIJIIEJHJJECCCHIJDFJJJJHEJJHIGJJJGB>....=<CGIGJJJIIHHJJIFJJJJJFJHJJGHEGFGDJEEHGJJJJJJEHEJAAABJJJIFJGHJHJHEJJJJJFFJG?@??G=9:;<::@EHGGIGFIJJJIHJJHHIJJJEBABHFJJJFJFFIIIJJJJJJJJFJJHIJJHFDEIJEIDCFGA>><?AAF>:99;FJFGJJJJIEGIJJJFJJGDIFJJHJJJHJHJJHJ:JJ@=<=@B;9;;)))JHJJHJEJIJGJJJHIFFHJJJJJIJJIJIJJJJHJJIGB9DFJJHEGIGGGGGJHFJIGFJDJJJJGJIHJJHJJJJJJHJFJGJJJGGHGJGJJIJEJIJJ>>IIG>>CCCBJGJJJJJIFEDGGCBGEGIJJIJ222../.&%%%%%%%&/1EIGEIGJEAC@?>=<9)(((>>CJAJGJJJEJIDEFDGHJJJIJGIHJJJHJIJJIJJIJJJJHJJBDCEBD@>>0111=AJJJCAIFGIDHFJJJBDBCFJJJCCCCHEFGJJJJGJGJJJJJJIEGEJFDBHCJJJJIJJDDCJGC@@@CJJJG<87;9E32229679===<@CB?;<<?AGJJFFJJGIBADDGGFIGGHJJJJJGJIEJGJJJJGJHJJ8779==>>CDA>))))?ABCHHEEHJJHJHDEHJJJJJJFJJFFHGHF63220.-*(257BBD@BDED=<;<<>JEHGJJJJGHJGHEJJJIGEJGJIHGDDCA433333422((&%%%'722=;@@?=....;99;@DB??EJHHJEDDEJFFGHJJJJJGJCCICDD@@>>?--,-7IGJGJIHJJJGJHGJJJIGJJIEEJCE??==?>A@422@?AEIJJJHJFFHFDADHDEGGJJJJIJJHJGJJJJJFJIJJFFIEEG67IJGHHJJJJJJJGGJJIJIJJIIJJJIJJJJGFHJJIJDFCDJJJJFHIJJGDJJJJIFEECDIJJJHFHGJJHFC==<>>CJFJGFHJIJJJJJJJ;;;;JHJHJFJJIHJJHGJJJJFIIJJJJJJGJHEGIJG@@@@:0../GGJGJEDDHJFFGBBABCDH.+*+0662.+&:00EJCEDJHJIJDHG;555855.++)*.&<<<<?@=...0:8:HJF@A65501(&(*.0(/*%&''&&&)*.67>(((579?@=DBD?@@@HEFFJFHGIJEIJHDDFEJJHFJGFJDBAB?=>>@JHJGFIFGHJEFFGGJCJJGJJJHJHHHFFJJGFJBDFCEFFJJIJGHHJJIJIJJIJIIDCDJJJFECJJ::::795<===>JIJJFDCJJHIJJJHFCHHJIBCDJIFJFHD>>EEAA9JJGFHJJIJJHFFGJGJJJJJIHEGDFJJJHEFFGJJDJFB<=JAA??@;>=@EJJ@@>/+*12>1101;CC''(CGHGDA=>4-./0017;==>??>?;6678<<>BBG6665ADBJHG==<J9>44:34/++;HJJHGJGFJJHJC??@FDGJJJJHJHGJJHJJIJJJGHGIJGGJIJJGDJGFDEJFJIJJJJJHJJJGJJJHEFJFFHJHJJGJGDGHGIHGJJ@@A=@HEHHJHJHJJGEJJJHFFFFJJIJJJBJE(%%&+%$#&('%&'(/.-..8;8:CB>=ACGGEJB???@B@??5557224/./.,,--('((5<<;;;888<CC>;,+,,$##$$%%&)((('**/666:76778?GJGFDEDAJJHJHJJCCBJJJJJFIHFGGG<;-(&&075579FDJFJIIJIJHJJGJJJJJFJJJIJIGJJJJIJFFEJDEJFJIJJJIJJJJHDFFHA---)''',)'&&'**%&''()))002AA>?DJIJIJJGJJHHJJJJFACFFJJJFEJJJJEGJGG>==4333>B?GIEJJJHGE6ECCE:@?4JJJIJJHJJHIJJJFF>=<>??A@@ACGHDGFJJFFC<BDIIIIHJIHJJJJGIJFHIJJJHJJJJJIJGEEEEBEDEJIEGEC9.++(((())(%$###%%'0/.00..-'&&&*+++./35'&''3/../5;<:::=?AIJEHGJIJJJJFFFE:99@DJJJGJJJGJJJEJGJJFJGEHIIJJJJIDDEGFDIBBA=>A@=J3111HFHFJHJJIJJJIJJJGHGJJJFFIIGJEIIIIJF:9++++,.))&&&&)-5=?>??8893FB977,++/,2JJIJJJJGJJHJJHJCBHEFFE4///()+&&%&/159777453((((12238<44497?211101,&%'(6;>;31(''')'&'15//009E866:66;7A6545/-)'(((-=?EEJJJJHIHJGJJGGB5554;>>>HHJIJJHJEEEE<EFJJJJJJJDJEJJGGEJGFIIJGGJIJJJJJJJFAA>><:7787((''''3378:'')*9=:750---.566CAC@>953431../5=@ACJJJFJDJDC9777>EFJJJHHC@?@JJ533*>><<;;1+''(9:>=CEJDFEFJIJHI@@?A=:..//:AJ====HDCEFIJIEJGJJJJJJFJJFJJFJJIJJJFJJJJIIJHGHHGBABB?9-+*+**.AGACABFFGEFGHJEIJGJJEGJDFDDGJJJFHJFJJGJHCECDIFCEJJDFCFACDIGJJJGJJJHJJJFGJGGIHJBACJJJJFJBCDDFJJJGGGJJJJGJGEJJJJJIJIJIJIJIIJJJJDGJJFJIGECEJJJGJIGJHJJJEIEHBBCBJEGFDJJGGJEJJA43336;98955?:AACEFGG@?@AFDJEEJIHJJGJJHJJJJIHJIJHJJJFIJJJEFEJJGJHJFHJGECEA@@44,+)''(+**('')04212>EJHHGIJDBFBGDGJJEJHJJFCCD66D1111---.JGIJJFIGJHJJJHJGJJJJJHJCIGIEHA@<<AJEFDCFJJJJGDIJ@DBDIIJJIEIJ<<<JJJHJJJGFEHFEIHDHJI@JJJJGJJJHJJGGEFJJFGIFJGIIFJJHJJJCCCDHJJIJIJHEGGCACBEJHJFGEIEDACCFJFGEJGEGHJ;44878:;;9<;:68;AJGHJGEEHIFJHJHJGFJJJEEIHHIJHHHFJGGJFHDHFGHHCDFBBB@977>DGDCBBAA=ABBGJJDDFDJB=22667@GFCEDEHGFGIJJFJJHJJFJFCABDHJGEGE?>>>BJJFF>>55:;CAADDIHJIDIDCCBEDBDCDCFHFJEFFJFGDEEDGA@AAEJIFGEGJDEDBCECFECFGJJDDB@?>?@?@@@CA@CCDC===BE@>?>@ABCJ;8754:88<??>=99<>?>AB><<<=@?AA><<==??=<;<=>><<;<<?AAAA@@>;:;;<=>@??==<=>>ABA<<<5440.--/149999==??AAA??>?@CJ?@>B@@????>====:::;>>=>?>?>=>?><<<<;;<=@<;<;;32223////9:8:::A@A?@@@AA@BA????<<;;<;<=@ABBBCC@?=>>=>>>EBCBA@>=<<==>>>A@?BBAB@<;<<;;::<@B?<=<=A=9889;;;;>=<<<>=====????AACCAA@ACA@=;;<?@?>==?AECEA>=<<<;<;;==?AB@><6569CB@=>8889=99:<@?>2111?<<==?=<<=:::;DECBA>>>?@A?A?==>?8778:B?:;994*))+'(((27<>=?AA===>@?>>B==99:455?DBA@CABBA;:::>::::@?<<<CBCB@@A><<.+,,*+A??@AABB?=<=???>>A@B@>>=?BC877.../9:;>?;<?AA@@@BEDBB?>@@?@@?=<<=>??@DGE@@?>=<=<>?@BBC@BCHA??=<=;>=<><;;;=A==>>BAA=<<>=>=7<;>===:?:9<===@@<;663=::<<<BABA@?>?>@?@@CA@@@>?==>=?@EJC<;;;=>?>==<9777;:;;:;;<<==<<;;6769A<=;<==;69::;;=<<:::;;9:7679;?JB=;;:;<;=>>8889<;9999<::99:;<<;<<=??>=<<;:;;:::;=>=<99:::87798:;:8778<><7767:;;::9:?:<;<<<<<=?B>==;:;;=9999??A;:99;;9:::;;;<899:=><<==;:99;=EC=<:8999:99:;@A?==<=<=<9999<=@@<7667:;C@HIJJJIJHJHJF?>ABJFHJJJEFIGHIJIJJIJJHJJJJJFJJJHHJJJIJJJGIJJJJJJJJJJJJIIJGJJJJJJICCCCFHJFDJJJJJIIHJJC??AJJJGJJJJIHGECIJDFJJJJJJIGHJGHIJJJHJJJJHJJJJJJJJJJHJJJJJIFJFJHJJJHJJJGIJJFJJJJHJJJGJJJJJJJJJJJJJGJJJIJEG5445DJHFJHIGJJGHGIGIJHIJJGJJJJEJGCCAEBAAFJJEHGGJJHHFJ@AAACBGCGIFJJJFJIFIHJHJIDJGGIHJIJHJJIGCG@@.-.-))''(*152:<GJJJJHFGIEJJJJJJJJJJJJGGJJFGIEFECCCC///342459;::513:>CGJHJHJJJJGJJGG=JJACC?@?BGHJJJGHGJJJJJJJJHGJIJDEJJJJJJJJJJJJHJJGJJHJJJGJFJJJJHJIJJJJGHJGGGCFJFJIIJJIJEJJJJIFJGJDDBCJGFJJCCBA999GJHFJJ88889B688:-,,-<=BIDFGEGDCFIGJIJJFIJJJJHIHEDDGFJEEFGGFIEHIFIJB97442.//;=C@>>A+**<BF=55567778BFEHJJJGEJJJJJJJJHJHJJJJHJJJJGJGJJHIJJJJJJJ;78>AGJFB>?=6;<JIFJFHEFGJGJJJGJFHFCHJJJGGHIHHFJJJJJJJGHIHHIJJJJGHFJJJJG?JJEJFHHJJJJJJJJJHIB9FI?10099BCA777:<:JFEJFEDDFEFJIIHJIEJHJC2,)((&%)((*-.57CHGHFIF:743''''58;,*)(+++>?ADCIHCEJIJIFHDEFA@@@@HFJJJJJJJJJJHEHID*))77;;6??@IJJJHIJJJJJJJJJJJHGDEDC?>>?////IGJFJJJJJIJHJJGJJGJJJFIJGIJGJIJ@@H<<=<JJFJJHGJIJGJJCBJJ>;440-+68:.--***'))*/)))0*))*?<<DJJ===?????JFJJDFFEJJ?>99:=?<>==>@EFJJJJJEEIJJGIJJCDBDFJGJJJJJHDCB@----0(((+04>IJDCCAFJDHGJFD@?@AAA@BJGFCBBCJJJJJJJHJJJJHJJJJIJHIJ=JHJJHJH<<<=EEJJIDABDACJIIFDA@;,)))DEFFHJJEJFGJJJ===?-*)4,5@@BBJJIHHHGJHJHJ@*)(&(,+000JGJJJJJFJJJFDCAA?>@7-*'&&$#%'%%4>GEJGGGJCECBJ<CEEJJHEIJJJJJGJJFJGCD<::;?@AGGJJJJJJFCCJIJJJJJJGJJJJJJEI<:9:;CADF>>FJEGGD9889HFFJHJEEACDBHAGDIJHGGGJJGJJJGJIGJJJIJGDDCCGJGJGIHJJJJJJDAEDHHFJGJEEJHFFEFEHJJJJJJJHJJJFF@@@@JJIJHHGJH///.---(%%%&'(*+015<GCEDDDGJEJIJJIHJIJIJJJJIJJEHJHIJGFJJJJHGGJJJJJJJJJJJJIFIJJHJJGJJJJJJJJJJJJJJJJJJJHIJEAFGFCF@ABAAFFFJHJJJGJFDFFGJHJIJJJIJJGJJHJJJJJJJJJJJHIFFJJJHJJJGJGIJJIJJJJJIHFJJJIJFE@@BBEGFJJJJGGJEJJHDGFFJJHJJGEFC@DDDJEFJJGFJJJJGGJJJHHJ=;=>@A<966C8:ABFGEDECJJIJFEGGFGFDGJGJIIFHHFHJJHJIJDFEDD?>4-(((*09=>BHGDFDDJCDFJDB?>;::CFJJIJIJJJGJHJI===>IFJJJJJJJJFJHJGGGIFEEFJEHJIHFIJJHGFIJIGJJGJJIJIH,(064112CEFIJJJJJIJJGIJFJIJHJJGHJGGJJIJHJJHHHDABCAJJJJHJFJJJJJJJJJGIFCEBDDJJJJIHFEJ3114244:=AAEBJJ@JFA@A<>==ADDJIHJHHJJJJGDBBDHJJIJJI>>>=ABABJJJJJGIJJJHJJJJJJGJJGJGJJGJGJJJJJJFHDFIIJJIFHGE@AIJJJJFJHHJJHHJHJGJEGHGJJJJJJJJHJGHFC>></,499;@EBDBGJD@<DFGGJJJJJJJJHHJFGJGFJJJHJJHGGIJGIGJIEJHHJJFFDGJGJGFEHJDA8766,,66:8;55:FC;:;7JGJJ77;?DGJJGGJGJJJJGJJEGHJIJGJJFFJJEJJGJD?=::DJIHHJJJJHI:8<:?==DBEFJFJHJJJJJJJJJJHJGJJJFJJJJHFDGIJJJGIJJJG?=:9>7ABFJJJHJJJJJJHJGJIHJJJGIJJHGJECFDJJGJIJJJJIJJJJJIJGHJJJJIJIJFJJJJHJHGJJIFFFFJIIJJJGFJIJHJHHGJEIGJIJJJJJJJJJJFJJJGJJGAAA=HJJJJJIJFGIJJIJJJJJJJJGFEDJCGJFJHJJJJJJHJHGEIDJJJIJJJEGJIJJHIJJJJ9888D3111>>>AACHGFGHBEEBIGIJJJJEEA>EFGJJHJJIJIDHHEEDCJJHJDFGFJHJHJJJJJIJJGEFGJJGJJJJJJGJJJJJHGJJIHJJJDBCJJJIHGHJFFDBGJJHJJFJJJIHGJJJFGJIEDDHFGGJJJGJHJJJIJGJJJJJJGHFHJJJIJHJGJHJJJJDEICA@777@HJJJGCDFJ>>>?F??>4+**+++,+.,,,+++,-/&&&<<****@>=A---,,-:9::8:;<7<=HJHIGHGFHJJIGJJIJJJJHFJJJJIJHJJJEJIJJGJJJJJHIJHJHFIG:999A?CFJGEGJJJJJJJJJJHJJG@AEJJJHIJJJJJJJJJJJEJJEDIHFJJIJGEG@HJJJJIJJIJJJGIJJHJJJJIHJIHJEFECC?;;610102///.10)////0JJJJJJJJJHJJJHJGFHJ>=;=;667=?=A@AA@CEGGJJJJJGIGJJJJBD+()ACFIJHHJHIEJJGHIJJFIHIIJJJIHIHIIJJHJFJJIJJHJI889GHIJJJHFFJIHJGJGHHJGJGJFHJGIIJH===<JJJIIJFJFJCDDEJGFIGIJGFDCDCE8))/).)(((('(?;EFHJEFEFGJIJJEHJI<;;<=B=<::;EHDEHGJJJJFJIJGDFJIHCCJJGGJJJJEEIEGJCCCBHIJIJIJJJE@?>?JJJJJJGGFJHFJJHJJFJJJFJGJJGECB6GJIJJJGIHJDHJIJJEEJJGJJJJGIJJJFJGJJEEJIJJHIIJJJIGHIJJGGJJGJJIHJJHEDJEJHJHHJGHIJFJJDADJIGJIJJJJEHIJIJJJJJ8555>@BCDGEIIJH9321,(((.('''+'&&&)$%-1:BFGHIJGJJJJGJJFJJIEFJJJHJJIJFIJGFIHJJJFJIJJ<<;<JJJJFJJJHIJGJJJJJHJHGJJIJIHJJJIJHJJJJIJJHJJJHFJJFBCCBEDGFJJFFDFGGJJJJJJHIHHJHGJJIGIJJIGJJJAB?(''''''JGEGJJJJB@FDIGJHJJJJJGJJGJJHIIJJEHJGJJJJIJFJEJJGJJJGJJJJJJJJGHGHJHJFECHGD>>==?4455;?BIJGGJJFJHJJJJJIJJJJHDHJJ@:<>7****(%&*99:333399893111DJJEHAJJGJJJJJJJIJGJHJJJIFJFJJJJJJJJIJJJJJJJJHJEACDF;?;<DDEJJJJJJHJJEJFJGJFJJJJJJFBJJJJIJJJJGJHJIJGJHHJEJJJHGGJJJIIIHJJJJGEC?<:431/-)*7/0<GEEGJIFJIJJJIJJGJJJJHJJJGHJFJHIJJJFIIJGFIGJFJJJ:::8:101199FFCDFEJJF@>@>@EJJJFEJJFHJJJ>>>>JHJJGGJJIJIJJJDDFCJJEIJH3222;;<?IJIFJEFIHIIGHJJHJJJHJJJJIJJIJJJJHJJJHJJIHJJHGJ=:888;@?')&&'655;<=?ABHJGJJJ8789BC;::<222)(((++*.--111/-/./''''&&13<A@9744BAB@@AACG:78EJF@AA@???H7JJJJDFJGJEFHFD@<54'':80++++5478@BDDJFJJGJJJJJJEJJEJHFHHJ94,%%%-160+(+6CEJD@6966FJJEHGJ<<--HHJHEJ>?88=3''&'1;:;:<@AFGJFJJDGJFDFJFEEHJGF?@B??325*?@?@FCCCCGEHGFJJIJJJDIJ@77*'''))*)//05@DB><>@;:;GIJEFDDDJIJJJJJJGJGJJHJJJJGJJJHHJJJHJJJJIJDJJJGE?==>BEJDJHJJ:::420/()-/-089824FGJIFJJIJJJFHFFDHECEGED////ADGJJFFEDHJGEADB>JJFDBJDJJGCFCJGECDJH.,,,,,,ABCCB((((,*$$%()6DJIJIJ>>>FJIJGHFHJJHHJHJJJHAFGGJJHIJFJJGIIJDJGJJFHHJJFFFFEEC>+++*2:C>D<=BFJJJJHIJJJJJJIJJJJJEFJHHDEIDDBE@ACEIEDFF:223574*'/--75>A@@GEGD?>>FGJJHJJJFJJHFH>>>=>B?:9:;JJIJJJJJIJJHJJGGJJJJJJJEJCJJFJEJJJGJGJJJCDDJJJJJJJJJEHJBJJJJJJIJEJIJIEG41-)*:>?A:;;****.)1200/3+++@>4122GDHIIFJGEGFJCBBADEDDGJJHJHJHJHGGJFGJHJGFJGFIJIJJJFFHIF<<<FE@BAJIJCEHBDCAF?ABFJGJJJ@D??==@GIHJJJGJJJJJHIJJJJJJJHJJIIJJGJGIJJGJIJJJJJJJJJHJHHJHHJGI:865/..--((&''))'2@JJGJJEEA::@@<---/10022/.-.-4@@@HEHJIJGJJJJEJHGJJJJGJJ?>><<<=BH;:::/.+*)***+;@>>@CJJIHFFEJHJHJHGHJJJFJHFB?D=@?<<;<FHHEGJHJJHJGIJJJGEHEJJGIHJJJGJIHJHJJJIJJJJJJJJJJFGJHJJJFGJJJHJHJJJJJJGGJEDJIJGJJFHH@A@AFFHFEA@?DEDEJGJJGJJIJIJJJIJGFB>>@AGFJJGEJGHJFJJJJJJ8666JEGIJJJGJHJEJJJJJIDCIBBBCJGHEIIGJHFJIHIJHJJHCEABCD1//103335344333477767454522334447322234576542/../3445450..--1/.//378:42222444566443543335432334445541000454455610/**+2244....53111223347:642111344544644442-,,-11322200/+++,54531/../431712122-+*))+/4543322021...1022444433222225432100000300//00112431000323322226642122355522/*))2--23241111312323212110/001447655553312113455300/033120/2134232331222//..-''''221112233441,,,-....321237333/,++,345654642211153333411139)%&)0+*'&&&01155233455312235541000444544212351,,-.565431/...122221000/,,,-23332123578:872)))*41001465440+*+-45))))43/...///.//020002734563333111470++++///0033335423311/0117710/0322346755433212234233322322210//0343341.../3434345543333412125332232335653332322213334211132011262----2114278486630-0./100025434665432221111247743330/.+++,343222//04;<30-./6;90../0**-.---+..0)''(1236422332*))**26,(((+/.,)*,+-581())):6211451001695322456974/77644411102113321/...12-.//10000,
@Stanford_n8a_1_EcoRI_Ti_plug_1_BigLinear_40_187
ATGCGGGTGCTGCCTTAGGTGGCTTTGTGTTTGGCGCAGGCATGTCTGCAATCAGTGACGCTGTAGCTGCTGGACTGAAACGCAGTAAACCAGAAGCTGAGTTCGACAATGAGTTCATCGGTCCTATGATGCGATTGGAAGCCCGTGAGACAGCACGAAACGCCAACTATTAGACCTGTCTTTCGGATGAACACTGAGAACATGAAGTTTGAAGGTGAACATAATGGTGTCCCTTATGAGGACTTACCAACAGAGAGAGGTGCCGTGGTGTTACATGATGGCTCCGTTCTAAGTGCAAGCAACCCAATCAACCCTAAGACTCTAAAAGAGTTCTCCGAGGTTGACCCTGAGAAGGCTGCGCGAGGAATCAAACTGGCTGGGTTCACCGAGATTGGCTTGAAGACCTTGGGGTCTGACGATGCTGACATCCGTAGAGTGGCTATCGACCTCGTTCGCTCTCCTACTGGTATGCAGTCTGGTGCCTCAGGTAAGTTCGGTGCAACAGCTTCTGACATCCATGAGAGACTTCATGGTACTGACCAGCGTACTTATAATGACTTGTACAAAGCAATGTCTGACGCTATGAAAGACCCTGAGTTCTCTACTGGCGGCGCTAGATGTCCGTGAAGAAACTCGATACACTATCTACCGTAGAGCGGCACTAGCTATTGAGCGTCCAGAACTACAGAAGGCACTCACTCCGTCTGAGAGAATCGTTATGGACATCATTAAGCGTCACTTTGACACCAAGCGTGAAACTTATGGAAAACAAGCAATATTGGGTGACACAAAGGCTGTGAGTATCTTCCCTGAGAGTCGCCACAAAGGTACTTACGTTCCTCACGTATATGACCGTCATGCCAAGGCGCTGATGATTCAACGCTACGGTGCCGAAGGTTTGCAGGAAGGGATTGCCCGCTCATGGATGAACAGCTACGTCTCCAGACCTGAGGTCAAGGCCAGAGTCGATGAGATGCTTAAGGAATTACACGGGGTGAAGGAAGTAACACCAGAGATGGTAGAGAAGTACGCTATGGATAAGGCTTATGGCTGCTCTCCCACTCAGACCCGTTCACCAACAGTTCCATAATAGAAGAGAACATTGAGGGCTTAGTAGGTATCGAGAATAACTGATTCCTTGAGGCACGTAACTTGTTTGATTCGGACCTATCCATCACTATGCCAGACGGACAGCAATTCTCAGTGAATGACCTAAGGGACTTCGATATGTTCCGCATCATGCCAGCGTATGACCGCCGTGTCAATGGTGACATCGCCATCATGGGGTCTACTGGTAAAACCACTAAGGAACTTAAGGATGAGATTTTGGCTCTCAAAGCGAAAGCTGAGGGAGACGGTGAAGAAGACTGGCGAGGTACATGCTTTAATGGATACCGTTAAGATTCTTACTGGTCGTGCTAGACGCAATCAGGACACTGTGTGGGAAACCTCACTGCGTGCCATCAATGACCTAGGGTTCTTCGCTAAGAACGCCTACATGGGTGCTCAGAACATTACGGAGATTGCTGGGATGATTGTCACTGGTAACGTTCGTGCTCTAGGGCATGGTATCCCAATTCTGCGTGATACACTCTACAAGTCTAAACCAGTTTCAGCTAAGGAACTCAAGGAACTCCATGCGTCTCTGTTCGGGAAGGAGGTGGACCAGTTCATTCGGCCTAAACGTGCTGACATTGTGCAGTGCCTAAGGGAAGCAACTGATACCGGACCTGCCGTGGCGAACATCGTAGGGACCTTGAAGTATTCAACACAGGAACTGGCTGCTCGCTCTCCGTGGACTAAGCTACTGAACGGAACCACTAACTACCTTCTGGATGCTGCGCGTCAAGGTATGCTTGGGGATGTTATTAGTGCCACCCTAACAGGTAAGACTACCCGCTGGGAGAAAGAAGGCTTCCTTCGTGGTGCCTCCGTAACTCCTGAGCAGATGGCTGGCATCAAGTCTCTCATCAAGGAACATATGGTACGCGGTGAGGACGGGGAAATTTCTCGTTAAGGACAAGCAAGCGTTCTCTATGGACCCACGGGCTATGGACTTATGGAGACTGGCTGACAAGGTAGCTGATGAGGCAATGCTGCGTCCACATAAGGTGTCCTTACAGGATTCCCATGCGTTCGGAGCACTAGGTAAGATGGTTATGCAGTTTAAGTCTTTCACTATCAAGTCCCTTAACTCTAAGTTCCTGCGAACCTTCTATGATGGATACAAGAACAACCGAGCGATTGACGCTGCGCTGAGCATCATCACCTCTCTGGGTCTCGCTGGTGGTTTCTATGCTATGGCTGCACACGTCAAAGCATACGCTCTGCCTAAGGAGAAACATCATCTGGAGCGTGCACTGGACCCAACCATGATTGCCCACGCTGCGTTATCTCGTAGTTCTCAATTGGGTGCTCCTTTGGCTATGGTTGACCTAGTTGGTGGTGTTTTAGGGTTCGAGTCCTCCAAGATGGCTCGCTCTACGATTCTACCTAAGGACACCGTGAAGGAACGTGACCCAAACAAACCGTACACCTCTAGAGAGGTAATGGGCGCTATGGGTTCAAACCTTCTGGAACAGATGCCTTCGGCTGGCTTTGTGGCTAACGTAGGGGCTACCTTAATGAATGCTGCTGGCGTGGTCAACTCACCTAATAAAGCAACCGAGCAGGACTTCATGACTGGTCTTATGAACTCCACAAAAGAGTTAGTACCGAACGACCCATTGACTCAACAGCTTGTGTTGAAGTTTATGAGGCGAACGGTGTTAACTTCAAGAGGGAGCGTAGGAAATAATACGACTCACTATAGGGAGAGGCGAAATAATCTTCTCCCTGTAGTCTCTTAGATTTACTTTAAGGAGGATGAAATGGCTAACGTAATTAAAACCGTTTTGACTTACCAGTTAGATGGCTCCAATCGTGATTTTAATATCCCGTTTGAGTATCTAGCCCGTAAGTTCGTAGTGGTAACTCTTATTGGTGTAGACCGAAAGGTCCTTACGATTAATACAGACTATCGCTTTGCTACACGTACTACTATCTCTCTGACAAAGGCTTCGGGTCCAGCCGATGGCTACACGACCATCGAGTTACGTCGAGTAACCTCCACTACCGACCGATTGGTTGACTTTACGGATGGTTCAATCCTCCGCGCGTATGACCTTAACGTCGCTCAGATTCAAACGATGCACGTCCGCGGAAGAGGCCCGTGACCTCACTACGGATACTATCGGTGTCAATAACGATGGTCACTTGGATGCTCGTGGTCGTCGAATTGTGAACCTAGCGAACGCCGTGGATGACCGCGATGCTGTTCCGTTTGGTCAACTAAAGACCATGAACCAGAACTCATGGCAAGCACGTAATGAAGCCTTACAGTTCCGTAATGAGGCTGAGACTTTCAGAAACCAAGCGGAGGGCTTTAAGAACGAGTCCAGTACCAACGCTACGAACACAAAGCAGTGGCGCGATGAGACCAAGGGTTTCCGAGACGAAGCCAAGCGGTTCAAGAATACGGCTGGTCAATACGCTACATCTGCTGGGAACTCTGCTTCCGCTGCGCATCAATCTGAGGTAAACGCTGAGAACTCTGCCACAGCATCCGCTAACTCTGCTCATTTGGCAGAACAGCAAGCAGACCGTGCGGAACGTGAGGCAGACAAGCTGGAAAATTACAATGGATTGGCTGGTGCAATTGATAAGGTAGATGGAACCAATGTGTACTGGAAAGGAAATATTCACGCTAACGGGCGCCTTTACATGACCACAAACGGTTTTGACTGTGGCCAGTATCAACAGTTCTTTGGTGGTGTCACTAATCGTTACTCTGTCATGGAGTGGGGAGATGAGAACGGATGGCTGATGTATGTTCAACGTAGAGAGTGGACAACAGCGATAGGCGGTAACATCCAGTTAGTAGTAAACGGACAGATCATCACCCAAGGTGGAGCCATGACCGGTCAGCTAAAATTGCAGAATGGGCATGTTCTTCAATTAGAGTCCGCATCCGACAAGGCGCACTATATTCTATCTAAAGATGGTAACAGGAATAACTGGTACATTGGTAGAGGGTCAGATAACAACAATGACTGTACCTTCCACTCCTATGTACATGGTACGACCTTAACACTCAAGCAGGACTATGCAGTAGTTAACAAACACTTCCACGTAGGTCAGGCCGTTGTGGCCACTGATGGTAATATTCAAGGTACTAAGTGGGGAGGTAAATGGCTGGATGCTTACCTACGTGACAGCTTTCAGTTGCGAAGTCCAAGGCGTGGACTCAGGTGTGGTCTGGTAGTGCTGGCGGTGGGGTAAGTGTGACTGTTTCACAGGATCTCCGCTTCCGCAATATCTGGATTAAGTGTGCCAACAACTCTTGGAACTTCTTCCGTACTGGCCCCGATGGAATCTACTTAGTAGCTCCTTCTGATGGTGGATGGTTACGATTCCAAATACACTCCAACGGTCTCGGATTTCAAGAATATTGCAACAGTCGTTCAGTACCTAATGCAATCATGGTGGAGAACGAGTAATTGGTAAATCACAAGGAAAGACGTGTAGTCCACGGATGGACTCTCAAGGAGGTACAAGGTGCTATCATTAGACTTTAACAACGAATTGATTAAGGCTGCTCCAATTGTTGGGACGGGTGTAGCAGATGTTAGTGCTCGACTGTTCTTTGGGTTAAGCCTTAACGAATGGTTCTACGTTGCTGCTATCGCCTACACAGTGGTTCAGATTGGTGCCAAGGTAGTCGATAAGATGATTGACTGGAAGAAAGCCAATAAGGAGTGATATGTATGGAAAAGGATAAGAGCCTTATTACATTCTTAGAGATGTTGGACACTGCGATGGCTCAGCGTATGCTTGCGGACCTTTCGGACCATGAGCGTCGCTCTCCGCAACTCTATAATGCTATTAACAAACTGTTAGACCGCCACAAGTTCCAGATTGGTAAGTTGCAGCCGGATGTTCACATCTTAGGTGGCCTTGCTGGTGCTCTTGAAGAGTACAAAGAGAAAGTCGGTGATAACGGTCTTACGGATGATGATATTTACACATTACAGTGATATACTCAAGGCCACTACAGATAGTGGTCTTTATGGATGTCATTGTCTATACGAGATGCTCCTACGTGAAATCTGAAAGTTAACGGGAGGCATTATGCTAGAATTTTTACGTAAGCTAATCCCTTGGGTTCTCGCTGGGATGCTATTCGGGTTAGGATGGCATCTACGTAGACTCAATGGACGCTAAATGGAAACAGGAGGTACACAATGAGTACGTTAAGAGAGTTGAGGCTGCGAAGAGTACTCAAAGAGCAATCGATGCGGTATCTGCTAAGTATCAAGAAGACCTTGCCGCGCTGGAAGGGAGCACTGATAGGATTATTTCTGATTTGCGTAGCGACAATAAGCGGTTGCGCGTCAGAGTCAAAACTACCGGAACCTCCGATGGTCAGTGTGGATTCGAGCCTGATGGTCGAGCCGAACTTGACGACCGAGATGCTAAACGTATTCTCGCAGTGACCCAGAAGGGTGACGCATGGATTCGTGCGTTACAGGATACTATTCGTGAACTGCAACGTAAGTAGGAAATCAAGTAAGGAGGCAATGTGTCTACTCAATCCAATCGTAATGCGCTCGTAGTGGCGCAACTGAAAGGAGACTTCGTGGCGTTCCTATTCGTCTTATGGAAGGCGCTAAACCTACCGGTGCCCACTAAGTGTCAGATTGACATGGCTAAGGTGCTGGCGAATGGAGACAACAAGAAGTTCATCTTACAGGCTTTCCGTGGTATCGGTAAGTCGTTCATCACATGTGCGTTCGTTGTGTGGTCCTTATGGAGAGACCCTCAGTTGAAGATACTTATCGTATCAGCCTCTAAGGAGCGTGCAGACGCTAACTCCATCTTTATTAAGAACATCATTGACCTGCTGCCATTCCTATCTGAGTTAAAGCCAAGACCCGGACAGCGTGACTCGGTAATCAGCTTTGATGTAGGCCCAGCCAATCCTGA
+
;<?@ACCJIEGDHJB744IGIHJDDGCFJJGJGHJJJGJFEJEEIJJGDFHJJJGJJIFGJJII<<<?J8A00:CJFFFJEJJHEGIGFJIIJEJJJEDCJJJGDDGFJJJDIGJJJJJJJJIJJJIJIHIEEDEFIHJIJJJJIJECBGHA@@?A??FGJAA=:::;842111686,*&&())2213;::899989<<C@DDBJJEIJJEHJJGID?==?A<<B:::@J//4=?4889<><?@A@DEBDFD??JJJJJEDFIFFFDECEC@<>@@DCJ=;9:::=>ADGGJIHJJIJJGEDEDF8888::..--36:@?AAA+++HGJJJGFFJJHGGJIJJJJJIJJJFIJJIJJJJJJJIJJIJJJJJJJJJFJJJGJJGJFJJEJFGFHJFDHIGIJJIB@DJ1DGIIHGJJJJJGIHHJJEJJJJJJEGDHJJFIJHJJJJIJFJGJJJFFIJJJJFJGFDEJIHJJIJE?@??HEJJJGJFIJJHGDJ@@@@JIJJJIHIHJCDAAAJJFJJJHFGHJA;8:1CCIIJJJFE@=>>CDGHHEDECJGJJFGJHIIJHHFJIJJFCDJJEC??>6652.,,.4?=98:HC@A@BJJJJDDECCB/....,)),(%%%(%:;<AD<>:5=>=ABBJJEGJJ>;;;=:::@ABCEDE@@@AIJFEJJECEEGJIJJGJJJJIFEIIIEJEGDDEDJJIJAA:8931J/...4234?CCDFDBBA?@@ECDHEGIGHJJJDJJHJJJJJJHJJG@63330111..,**%%()******&())&&&&?>>DEIHJJFHJJJJJJJH@GJJGDDHEIG;::7999EJJGGH@@@AFJFJHJGHGJEDDJEDEJHJJEEIJHGJIFHHJIHJJHJJIGGJIFIJI>:2239CC@AADIHGHGIC@;54.832/.-,-,(,-.3679:>????:::<3321.-,,22232.46;?EJFJFEJJJHJEJHDDJFDHJJJJEJEGFECGBIJEEF88DJGGGFIFICCCBEDBCDDJJHJF>;91002/?@CBCBBBDGJJFJICCDCBED@-,'&%%''('&/*88++*+-1-,--045=<@@ABA@BFCJJJJGBCD>AJJ@=?BFEJJJIJGH'''&&&&&93/../03./78''''BCEGHIJJJGFABBBC7777FEHFDJA?@?DE@?@GEEJJJJJGDEHDHIJJEDEEDEJDFHHEFFDEFIIJFJIJIGDCGFGHJJJEAADGJFJJEIDGEEIJJFFJFFGICEGJGJHGJJBDAFHDEDHJJHGEGHHFEEEJEFEGFDHIIEDDF?@AAHHHEGEEDDABACGGDEDDFFGE:::GDJHJFFDDFJE<<<<CAAAGGIJEDCBAB@<9.,*''''11/.(('+DEEEFGEDCCCBCBIEEFEDEDACEFJJIDCBCEFEFFJGIJJJHJIFJIIEICFAAECFEHEICFB@=9:JJHJJFJGFHGDJGFCEEFEEEHFEEECGJFCFIDEFJDDEABBBCBDDB5445BCBEEDGFDEDGFJJGGHA@@AAA@CBADEJJHF@JFFJGFJFEDFDFJDC@@??CDADFEIGGFECEJFGFDBDAACFGFCHCEGDDCBAA@BBDFEHDEEJHIJJIJJJJJHJJDCJEEJI?HEB4444GJFGGECD>:+2,,.2/098;3333EGJFCJJFGFEFGFEGHFD((()/...=FIHFJBDCCJEJJFJJHJA?22(''(101<BFFJJHJFFJIGJCB?777687<;3-*)*,,,,.9988;556DCAA@>:9=;5/..-+**,J1147FHGIHJGGJFIJJJIJJJFFIJJJJJHJJJJJF<::=CEADDFDJGDBCEHDHJE>GFIGFJJJJHJJJEHJHJJFJJJ2222IJJGIIJFCFFFJJIJJJJJJFIJJECCEGFDGED><=42/044:<@::>9=<<==@D9999ACIJJJJEB@AB5HJFJJJJIDCJJJIJJJJHIJJFIJJGGGFCCAJ::AFJHFIJJJFGIFFIGGJJIGJEJJJEFF666AA<,,+,)($$)38BFIJJJJFFIJJJJEJJHJFJIEJJHJJJJGGJJIJHIHJJHIGJHJGHJJGHJIIJJJFFJGJHGJIJJJIJFJFJHFFIJGHJGJJJJJFFIJHJJIIJJGGJJJGJGJHJJCJJHFC:2///CA@ACBBEJIJGJEJGJJGJJGEEGFEJIGJHHJJIJHJEJJJJJGFJJJJCCIJHJEJHHJJGJGJJJGFHJJIECDBABBDDFJBA?>BJEDFFEBBBD<;;<D=;<9::;BEJ:::;BB?>??<<<=C@J223<B99:22215;;;;;==>=>>>GHEBDJGJIIDGDFHGHJEJJJCDCBDFGI<<JDEDGJJICIA?++'&'&&&(56420.BBDD9999FFFJJHGJJFEJJHJFDCGFJIFIIJJJJJJJJGJGJGFJEGFHHHJGJJHJIJG<8FEFIFGJDCCBHEGDDEEHEGGFHEDJGJJFGGJJ@?>=?=@8@@ACBEGDJGC>9998512235;>==<>?A>>?@GFDFCJDCDDIEGDJEBCBABCGJHBCFGEJJIFJJHJJJFD;9JHIJJHGHIHJHHJJGGJJJJHEFEFJIJJJJJJJJJIIJJJJJJIIHHJJJIJFHJJJJIJJFEAC:::<HIJJHDB:2=JBA?A?==/,,,,11456@@999>HJJDC@@JJJJIFJGJFFDEFJJIHJIJIJGGIHFGIGJJJJHJHJJJIJ@>((379++-1())/))))))FHCEHGJJJJJJJJJJJGHJJFJJJB412)))+1799>@B5444(((((((2--+&&))0588><767;<?AIJJDFEJF@@>?<=CBCEJIIHHIJJGJE?ADIB>><=>:>==FAGHJHJHJJIIBDHJJJC?<=:,)))))+*)))*-8?ACHGFD>>??IJJFJIHHGJJJJJJJJJJJ<<<<JJGHGFJFIJJEIJJHGJJGIJJJJGJJGDAACDGDJJGJIJJJJJIJJJJJJJJIGHJHGFJFJIECDCJHJE@?@@FB@===@GGJJJJJJHJFJJJEJFJJJJGDA@@ABJJJJHJJJIJJFFJJJGJJFJJJIJJJJ/)(,3335;993))()-00.1136==>HCEHCGECGFJIJJIHFJE=<:;5555IJEJFGFJEGJJHJHJEJJJJJHJIJJIJJJJJJHHJFFGJDDABJJJJJHFGIJJJJFGJGJJJIGJIJHJJJGGA@@BBHJHD;::83*'&'(*))*3=>>7475864559AGJCAFAAEDJJJIJJJJF@AAAJG8888JJGJFJHJJHGCDB@FIHAA777ABGJ==<=FDBFDJJGJGB>00--4481000<;>@@GIFFGIJFJHHJGJJJFJJJJJGFH,,,-CGCJJBBEF8888B99GECGFFJJJGJJIJFEFFJJJJJGHJCGJCEC@@@DH3==?@1D<<:86/,**663/688AJEJHJJJIJJJJJIEJJGFHJJGDEDFBC4JHJHIJIJJEIIJJJJJIJJGJJFEIJJJJIJJIJJHJIIJIJJJJJJJJJEFFHJJHHJJFFJJJIEBBCA>>EHIIHFIHJJJJJJJJIJJJJJGJJHEJED667EIGDEDJ==JJJFGJJJJJJFJDGGEJJGJJJJIJJJJF=:9BB@DCDJJHIGJIJJJJJJJJIJGJHJJJGAAACEJGJGJJJGFJH<<<=86666--++--.11))((,-/)***+./4900<=DJEJDEEHEDFCEJGFJGHJFJJEFEA?@BEFJJEIGJEJJJJFJJJJJGJJJFJHJJJJJJJJEEECB<<<>?JJJG66676666FDAGHJIEJJJIHJIHIJHJJJJFEDFGHJJIIGJJDAACBJGGJJGGJJHIJIGIGJJIJJGJIGFJHHDEDJIJHJDBDDIFGGGHFFIGDCIEFHJHJJGGJGEJGJJHJ@@ABJJFJFDCGJJGEFCBDEJGJJJJJJHJJJJJJJIIEJGJJJJJJJGJJJHHJJEFA622225536:>;5FFHHJIJJJIGEEJJDC>=:<<=BEHJIGCCEHEGHC<<=BEB@;3103-559;CDIGHHJGJHHJHJHEHJJGJDGDCC?A5J0,-*,//569EFIJEHHJHJJHJJDJJJJJJJJHIJJJJJJEGFGJJDGFFHHHGJHIJJJJJIJJJIEEFJFGJJJIGJJIFJHJGFJFJ3334JDC@9<JFEGCGJJIEJJJJJJJHFJHJJJGJJJHJJJJHJIJJJHJHJJJJJJJJJGJJHJFIEEDEIIJEJJIIJIJJFGJJJJJJEJJJG3-1>CBJEB@77=>ABCFFFHCJGIBB??B@HGDJJJJ>==;<10/*)*7>CDGDJGJJIIEJGJHIIJFEDCDHJJJJJFGJJGFDGGJJHJJGIFGHJJGJEDFJGJJ=GFAA9>66@=5441111AGFDJIHI@@@AJJEIJJJIJGFJGJJGJJGJIJGJJJJJGJIJGJFJ<5-))CCB@BHEGJGJJFJHHJJJFGC?.---.1/.011,,24BA@A?@@@JJFJHFIJFEHA;;JJJIGJJHFFHI=<<>GA))()-'%'(((/,,.,*,0../665562122:@E?>??IJJJGGJHJIJJJJJJJJJJDHJJJJHJJJHJFJIJGGJJGJJJJJJJJJJIJJJJJJJJJHJEFFDDBA@@BGJIHJHHHJJJJJGJJGJIJHJJIGIJJJJJJJJJGJJJJJJJF???@JJIJGJJJJIIJJHIJJJJHJGJFJHJJGHJGJEABDHJGFEEDFJJJEDF51445DF@=>AC3/095555DDBB>==>CGGJHHGJJJJJJGJIJJJHJJJIHJJIJAAAGDEFFFIEC@AJDCCCJJJJJJJGGDJIJJJJJJHJIGJJJJJGHJJJFJHIHIJJHGJGJJJIJJFJJJJJIIGJJHJJJFJJJJHJJJJIIJJJJJJJJDBIGEHJJJGHJFJJGJIGJJJJGHJJIJJGJJJGFJJGJIJJJJJDFEEIJIEEIGJFJIEFGJIJJJFJIGJJJJJJJHI999:JHHF==>FCFJJFJJJFJHDD@CFJDFJGJJGFHIJ===?AFGJJJJHJFJJJJJGJJHGJJJJHJGGGIJJ????JJJHJJJJJJJJJIJJJHJJJJFJJHJJGIGDDDEJJJJJJJJJIJJJJJJJIHIJFEIGIJJIJJIJHHJ21//?@IHFGJJHGJGFJIJHJJJFIJJIFJIGJJJGJGGGJFGJFECDIFJJJEGIGJGJJGFJIIJGJJJJJHHJIIICC@EA@F9875543::;778?9986668<BBBC>@>@DGEJJJJJJJJG@@A?CJJGJEJCCD0...3?>@FJJBBB8878<4('&+*+,,5?IJJIJJJIJJJHHIGJHJ?>>>D?0,--0<9A????JFJJHEJJIJJHIJJJJJJJJJ96428545311289JHJIHFFEJIHIJJJGJJIGGEJ@>=A>>99:?BB?@@>BC1DJEJEJ987BFJJJJJJIGIFJJJJJJJJIJJGGI>=>HJFJJJIGJFHFDJJDDBJFDFDHJEJ/-,,,+,.,***C@@>>FAGIJJJGJJGJJJJHJGJJJJ=;;;HH?;;<JJJJJJJJJJHJJJHGJJJJJEJJHJHJJJJHJJJFJHJJG7777@@CCFFJGHHJJJJHJFDJJJJHGJFEBAA@C;;;BBAD<57GGGJH94234@AAGDJJGJJGJJIFJE=<<777@HJJDCFHGIJJJJIJFJGJJJJIHJEA@@?FFFHJJJJEGGJJIJFFJJJJJJHJGJJJGJJI<@?..2-3+*-/.2:DGGJJIIIGJIHHHJJJJJJJJJJJFH>=>;99,)))),**-DHEJFHJJGIJJJJHJJJJFIJJJJJGGHHIJJJJJIJGFHIEIGGJJJHJJJGJJFGJJJFJGHEDJJJIJJJJGFBIJJIJFJJJJJIJJJAB<<>>EEE>?>>CFGCHGDJEEGJJ(('.556//-,/;BJIIHJJC?>?BJJJJJJJJFJGJGGJGFJJJGJJJJJJIGJIBBEJJJDEDHHJGGHGGJJIJJHJIJJJJHFJHGGBBBBFEFEEFJHHHJHGIJJCJJJJHHEJGEGJHHIJJJIJJJJJFHA@@@A??DJD?@?@JGEFEFJJJHHFJJHJJJIJIHJ>---.B@*)
@Stanford_n8a_1_EcoRI_Ti_plug_1_BigLinear_40_188
CTGACTCCATTGTTGTAGAACATCATTGACCTGCTGCCATTCCTATCTGAGTTAAGAGCAAGACCCGGACAGCGTGACTCGGTAATCAGCTTTGGTGTAGGCCCAGCCAATCCTGACCACTCTCCTAGTGTGAAATCAGTAGGTATCACTGGTCAGTTAACTGGTAGCCGTGCTGACATTATCATTGCGGATGACGTTGAGATTCCGTCTAACAGCGCAACTATGGGTGCCCGTGAGAAGCTATGGACTCTGGTTCAGAGGTTTCGCTGCGTTACTTAAACCGCTGCCTTCCTCTCGCGTTATCTACCTTGGTACACCTCAGACAGAGATGACTCTCTATAAGGAACTTGAGGATAACCGTGGGTACACAACAGTTATCTGGCCTGCTCTGTACCCAAGGACACGTGAAGAGAACCTCTATTACTCACAGCGTCTTGCTCCTATGTTACGCGCTGAGTACGATGAGAACCCTGAGGCACTTGCTGGGACTCCAACAGACCCAGTCGCTGACCGTGATGACCTGCGCGAGCGTGAGTTGGAATACGGTAAGGCTGGCTTTACGCTACAGTTCATGCTTAACCCTAACCTTAGTGATGCCGAGAAGTACCCGCTGAGGCTTCGTGACGCTATCGTAGCGGCCTTAGACTTAGAGAAGGCCCCAATGCATTACCAGTGGCTTCCGAACCGTCAGAACATCATTGAGGACCTTCCTAACGTTGGCCTTAAGGGTGATGACCTGCATACGTACCACGATTGTTCCAACAACTCAGGTCAGTACCAACAGAAGATTCTGGTCATTGACCCTAGTGGTCGCGGTAAGGACGAAACAGGTTACGCTGTGCTGTACACACTGAACGGTTAGTCTGCCTTTATGGAAGCTGGAGGTTTCCGTGATGGCTACTCCGATAAGACCCTTGAGTTACTCGCTAAGAAGGCAAAGCAATGGGGAGTCCAGACGGTTGTCTACGAGAGTAACTTCGGTGACGGTATGTTCGGTAAGGTATTCAGTCCTATCCTTCTTAAACACCACAACTGTGCGATGGAAGAGATTGGTGCCCGTGGTATGAAAGAGATGCGTATTTGCGATACCCTTGAGCCAGTCATGCAGACTCACCGCCTTGTAATTCGTGATGAGGTCATTAGGGCCGACTACAGTCCGCTGGTCTGTAGACGGTAAGCATGACGTTAAGTACTCGTTGTTCTACCAGATGACCCGTATCACTCGTGAGAAAGGCGCTCTGGCTCATGATGACCGATTGGATGCCCTTGCGTTAGGCATTGAGTATCTCCGTGAGTCCATGCAGTTGGATTCCGTTAAGGTCGAGGGTGAAGTACTTGCTGACTTCCTTGAGGAACACATGATGCGTCCTACGGTTGCTGCTACGCATATCATTGAGATGTCTGTGGGAGGAGTTGATGTGTACTCTGAGGACGATGAGGGTTACGGTACGTCTTTCATTGAGTGGTGATTTATGCATTAGGACTGCATAGGGATGCACTATAGACCACGGATGGTCAGTTCTTTAAGTTACTGAAAAGACACGATAAATTAATACGACTCACTATAGGGAGAGGAGGGACGAAAGGTTACTATATAGATACTGAATGAATACTTATAGAGTGCATAAAGTATGCATAATGGTGTACCTAGAGTGACCTCTAGAATGGTGATTATATTGTATTAGTATCACCTTAACTTAAGGACCAACATAAAGGGAGGGACTTCATGTCCCGCTTATTGTTGAACCTACTGCGGCATAGAGTCACCTACCGATTTCTTGTGGTACTTTGTGCTGCCCTTGGGTACGCATCTCTTACTGGAGACCTCAGTTCACTGGAGTCTGTCGTTTGCTCTATACTCACTTGTAGCGGATCAGGGTCTTCCTGACCGACTGATGGCTCACCAGAGGGATTCAGCGGTATGATTGCATCACACCACTTCATCCCTATAGAGTCAAGTCCTAAGGTATACCCATAAAGAGCCTCTAATGGTCTATCCTAAGGTCTATACCTAAAGATAGGCCATCCTACTGTCAGCCTAAAGAGGGTCTTAGAGAGGGCCTATGGAGTTCCTATAGGGTCCTTTAAAATATACCATAAAAATCTGAGTGACTATCTCACAGTGTACGGACCTAAAGTTCCCCATAGGGGGTACCTAAAGCCCAGCCAATCACCTAAAGTCAACCTTCGGTTGACCTTGAGGGTTCCCTAAGGGTTGGGGATGACCCTTGGGTTTGTCTTTGGGTGTTACCTTGAGTGTAA
+
12('&'''*)(%%%$%&%&**453467EGJJJJEJGJHJJJJIJJJ@;8/-,,**)&(,)))4126;=EGIDFFDEFJJJJJGJJJIGECJC1/3333899<GFHJJHFFJJJJGIJJJJJGJJJHHJJJFHCJIF6666JJHJJHJGHJJJJ1111H???@JFIIJHJJJGJJJFGJGHHIIEHJJGGJJJJJF<<;9;;B>=BHADEGFFAAABJJIJJJJJ888CHJFHFJGJHJJJJJHDDFIJGEC98850-*(('%%%%&'59BBAEGGD@8<:/...F@878DAJJHJCFGGJJHJJJGJJJDBEJGJ:::;B??@B@889JJJJJHJHJEJJEGEGEGJHEABDCDGJGJJHHGJJIFH88*''(*)+)*),22=DDJFJJHIJIIIHJHECJJBBBEJFDFJJJJEJJIJJIJHFJJEHJGJGJJJJJ????IIJJGDBCGEJFHHFFIGJAAAAHJJHEHJJJHJJJIFIGHHEECJJJDA?;;<;:6553)(((()002;<BHGHH@@@AGC87=1-.8,,,+,,/))))&&&&&4=??ABFCCFGHHDD@>?10/&&*,6699;><FHIJGIHHHJIDDEEFJJJIECDDFJJFFJGDDEDDFHIJJD@B@??>@CHDA??=?@<??@DB2--.0.+,,=GGHGJJIJAAAIJJGHGDA:999;;97-+)))*/899>@EA@@@JHFJEHIGHJIJJIJHJHGDDG@FD<;F//0@GHGJJJGGIFEGGJJJIGJJIGJHJGIJHEBEAACBC=>99@@DFCEJGGGEIJFIFIEGIEJFEJJGGJJJIJGFJHJIJJJHGEEFIGJFJJGGHHJGJEJIJJFFHJJJGEHHGJJCJJJ933??+++,*,,+*+(((2/(2;;JIFHJIHJFJJJJHJ?@AAJJJHJ?<;;<;JGIBBCJHIGIJHGJIJE<3:;<DJHIJIJJ))))C===>FEGJA@@BCAAB??@ACC9867JJHJGGHJJJJEFIJIJHIJHIJJJJGDGEIGHGEJJJGJIGCABBJJJJF87766GGHJFGJJJJFIJHGEFEJJJJJJJJGH((((JHHCHEEH@0008BDCGIBDH>>=>JJGJDCCCFJ?>723FDFGJJJJJJJIDGJJHIJJGEFJGJJFHFJHECFIJJIGHGIJDJ8767EA3212-,%%%%&&,,%$$%(&&&**.4998;;<>>78BCBB@ABCFCCAAHHJJFEJHGJHJJJJJJJJHJJIIJJIIFJJJJFJIGJHJGIJIJGFE=<==GGJJJJGFEI=>=>EFBBDFEFFJJGJEGJEJGDAEEGCECB?J====CFDCFJ=;532+++*),+:;:=@BD9867<99>>DEGFCCDCFGJIJJJGJJJIHJJGJHIIJCDFJFCDIHGJFHHJFJFJIGGJJIJJJIHFGJFIIHIFJIJCB@BGDFIEJDHFDGJHJJJJHGGHHJDJ221---.34554331//...-..2588422012254652213222243101124356520003423436222&&'''46,,,-33233333349:741000133433534433-,,,12322200.+,,.55531101399666540633'''.042111110//41/0111255443221112444321001241101200013310/04333011140+''(////544(&'-+)))$$$(%'--..//.212100/125564221122121235754///16655431115*&'*)*&&0'../0//00111333223352---./.-.1001174220/../5667766411002742.,-,-23:833620/,-,-../05200126634446662222555533012360,,,/334220-,--244431.)((&%&)('')/1333889633/,,,-42100255332*(((/35/...20./.2322///01.../2534423322215610/./1011032233300201001156//./200113433334532210121100211110./0211142//./12333455*&&'))(&()2100/124433354558335455211144112240---.132339:44472//./00/..140)''&%&&+13110003454343//.*,,.45422200/3652+))+1540003554332377666663334744322111234492.../0/1227234320.,053..035222268621113697565323454436544431000137100/10+(
@Stanford_n8a_1_EcoRI_Ti_plug_1_BigLinear_40_189
CTGGCATGCTCTGGATAGAGAGCTCAGGTGAATACCTCCGATACGAAGAGGTCGAGGGTATGGAAGTCCAAGGCTCCGATGGGACTTATCCTAAAGAGGCTTGCCCATACATCCCGATTCGGATGGTCAGACTAGATGGTGAATCCTACGGTCGTTCGTACATTGAGATACTTAGGTGACTTACGGTCCCTTGAAAATCTCCAAGAGGCTATCGTCAAGATGTCCATGATTAGCTCTAAGGTTATCGGCTCATCTGAATCCTGCTGGTATCACCAGCCACGCCGACTGACCAAAGCTCAGACTGGTGACTTCGTTACTGGTCGTCCAGAAGACATCTCGTTCCTCCAACTGGAGAAGCAAGCAGACTTTACTGTAGCTAAAGCCGTAAGTGACGCTATCGAGGCTCGCCTTTCGTTTGCCTTTATGTTGAACTCTGCGGTTGCAGCGTACAGGTGAACGTGTGACCGCCGAAGAGATTCGGTATGTAGCTTCTGAACTTGAAGATACTTTAGGTGGTGTCTACTCTATCCTTTCTCAAGAATTACAATTGCCTCTGGTACGAGTGCTCTTGAAGCAACTACAAGCCACGCAACAGATTCCTGAGTTACCTAAGGAAGCCGTAGAGCCAACCATTAGTACAGGTCTGGAAGCAATTGGTCGAGGACAAGACCTTGATAAGCTGGAGCGGTGTGTGGCTGCGGCATCACTGGCACCTATGCGGGACGACCCTGATATTAACCTTGCGATGATTAAGTTACGTATTGCCAACGCTATCAGGTATTGACACTTCTGGTATTCTACTCACCGGAAGAACAGAAGCAACAGAAGATGGCCCAACAGTCTATGCAAATGGGTATGGATAATGGTGCTGCTGCGCTGGCTCAAGGTATGGCTGCACAAGCTACAGCTTCACCTGAGGCTATGGCTGCTGCCGCTGATTCCGTAGGTTTACAGCCGGGAATTTAATACGACTCACTATAGGGAGACCTCACATCTTGAAATGAGCAATAACAAGGTTGGAGTCCTCGGTCTTCCTATTAGTCAACTTTAAGGAATAATAATGGCTGAATCTAATGCAGACGTATATGCATCTTTTGGCGTGAACTCCGCTGTGATGTCTGGTGGTTCCGTTGAGGAACATGAGCAGAACATGCTGGCTCTTGATGTTGCTGCCCGTGATGGCGATGATGCAATCGAGTTAGCGTCAGACGAAGTGGAAACAGAACGTGACCTGTATGACAAGTTCTGACCCGTTGGTCAAGAGGATGACGAAGGCCGCATTCAGGTTCGTATCGGTGATGGCTCTGAGCCGACCGATGTGGACACTGGAGAAGAAGGCGTTGAGGGCACCGAAGGTTCCGAAGACTACCCCACTGGGCGAGACTCCAGAAGAACTGGTCTGCCTCTGAGCAACTTGGTGAGCACAAGAGGGCTTCCAAGAGATGATTAACATTGCTGCTGAGCGTGGCATCAGTGTCGAGACCATTGAGGCTATCCAGCGTGAGTACGAGGAGAACGAAGAGTTGTCCGCCGAGTCCTACGCTAAGCTGGCTGAAATTGGCTACACGAAGGCTTTCATTGACTCGTATATCCGTGGTCAAGAAGCTCTGGTGAGACCATGCGTGAACGAGTGTCATTGAGTACGCTGGTGGTCGTGAACGTTTTGATGCACTGTATAACCACCTTGAGACGCACAACCCTGAGGCTGCACAGTCGCTGGATAATGCGTTGACCAGTCGTGACTTAGCGACCGTTAAGGCTATCATCAACTTGGCTGGTGAGTCTCGCGCTAAGGCGTTCGGTCGTAAGCCAACTCGTAGTGTGACTAATCGTGCTATTCCGGCTAAACCTCAGGCTACCAAGCGTGAAGGCTTTAGGACCGTAGCGAGATGATTAAAGCTATGAGTGACCTCGGTATCGCACAGATGCCAACTATCGTCGTCAAGTCGAACAGAAAGTAATCGATTCGAACTTCTGATAACTTCGAAAATACGACTCACTATAGGGAGACCACAACGGTTTCCCTCTAGAAATAATTTTGTTTAACTTTTAAGAAGGAGATATACATATGGCTAGCATGACTGGTGGACAGCAAATGGGTACTAACCAAGGTAAAGGTGTAGTTGCTGCTGGAGATAAACTGGCGTTGTTCTTGAAGGTATTTGGCGGTGAAGTCCTGACTGCGTTCGCTCGTACCTCCGTGACCACTTCTCGCCACATGGTACGTTCCATCTCCAGCGGTAAATCCGCTCAGTTCCCTGTTCTGGGTCGCACTCAGGCAGCGTATCTGGCTCCGCAAGCCTCGACGATAAACGTAAGGACATCAAACACACCGAGAAGGTAATCACCATTGACGGTCTCCTGACGGCTGACGTTCTGATTTATGATATTGAGGACGCGATGAACCACTACGACGTTCGCTCGTATACCTCTCAGTTGGGTGAATCTCTGGCGATGGCTGCGGATGGTGCGGTTCTGGCTGAGATTGCCGGTCTGTGTAACGTGGAAAGCAAATATAATGAGAACATCGAGGGCTTAGGTACTGCTACAGTAATTGAGACCACTCAGAACAAGGCCGCACTTACCGACCAAGTTGCGCTGGGTAAGGAGATTATTGCGGCTCTGACTAAGGCTCGTGCGGCTCTGACCGACAACTATGTCCGGCTGCTGACCGTGTGTTCTACTGTGACCCAGATAGCTACTCTGCGGATTCTGGCAGCACTGATGCCGAACGCAGCAAACTACGCTGCTCTGATTGACCCTGAGAAGGGTTCTATCCGCAACGTTATGGGCTTTGAGGTTGTAGAAGTTCCGCACCTCACCGCTGGTGGTGCTGGTACCGCTCGTGGAGCTACTGGTCAGAAGCACGTCTTCCCTGCCAATAAAGGTGAGGGTAATGTCAAGGTTGCTAAGGACAACGTTATCGGCCTGTTCATGCACCGGCTCTGCGGTGGGTCTGTTAAGCTGCGTGACTTGGCTCTGGAGCGCGCTCGCCGTGCTAACTTCCAAGCGGACCAGATTATCGCTAAGTACGCAATGGGCCACGGTGGTCTTCGCCCAGAAAGCTGCTGGTGCAGTGGTTTTCAAAGTGGAGTAATGCTGGGGGTGGCCTCAACGGTCGCTGCTAGTCCCGAAGAGGCGAGTGTTACTTCAACAGAAGAAACCTTAACGCCAGCACAGGAGGCCGCACGCCGCACTGCTGACGAAAGCCCGAAAGGAAGCTGAGTTGGCTGCTGCCACCGCTGAGCAATAACTAGCATAACCCCTTGGGGCCTCTAAACGGGTCTTGAGGGGTTTTTTGCTGAAAGGAGGAACTATATGCGCTCATACGATATGAACGTTGAGACTGCCGCTGAGTTATCAGCTGTGAACGACGTCTGGCGTCTATCGGTGAACCTCCGGTATCAACGCTGGAAGGTGACGCTAACGCAGATGCAGCGAACGCTCGGCGTATTCTCAACAAGATTAACCGACAGATTCAATCTCGTCGATGGACGTTCAACATTGAGGAAGGCATAACGCTACTACCTGATGTTTACTCCAACCTGATTGTACGTGACGACTATTTATCCCTAATGTCTACTTCCGGTCAATCCATCTACGTTAACCGAGGTGGCTATGTGTATGACCGAACGAGTCAATCAGACCGCTTTGACTCTGGTATTACTGTGAACATTATTCAGTTCTCCGCGACTACGATGAGATGCCTGAGTGCTTCCGTTACTGGATTGTCACCAAGGCTTCAGTCAGTTCAACAACCATTGTTTGGGCACCGGAAGTAGAGGGTGTACTCCAAGAAGAGGAAGATGAGGCTAGACGTCTCTGCATGGAGTATGAGATGGACTACGGTGGGTACAATATGCTGGATGGAGATGCGTTCACTTCTGGTCTACTGACTCGCTAACATTAATAAATAAGGAGGCTCTAATGGCACTCATCACCGAATCAATCAAGAACTTGAAGGGTGGTATCAGCCAACAGCCTGACATCCTTGGTTCTGCAGACCAAGGGTGGCGACGACGGTCGGTCTTCGGAGACCGAGGGCCTCCAAAAGCGTCCACCTCTTGTTTTCTTAAATACACTTGGAGACAACGGTGCGTTGGGTCAAGTTCCGTACATCCACCTGATTAACCGAGATGAGCACGAACAGTATTACGCTGTGTTCACTGGTAGCGGAATCCGAGTGTTCGACCTTTCTGGTAACGAGAAGCAAGTTAGGTATCCTAACGGTTCCAACTACATCAAGACCGCTAATCCACGTAACGACCTGCGAATGGTTACTGTAGCAGACTATACGTTCATCATTAGTTAGACGTTGTTGCACAGAAGAACACAAAGTCTGTCAACTTACCGAATTACAACCCTAATCAAGACGGATTGATTAACGTTCGTGGTGGTCAGTATGGTAGGGAACTAATTGTACACATTAACGGTAAAGACGTTGCGAAGTATAAGATACCAGATGGTAGTCAACCTGAACACGTAAACAATACGGATGCCCAATGGTTAGCTGAAGAGTTAGCCAAGCAGATCGCGCACTAACTTGTCTGATTGGACTGTAAATGTAGGGCAAGGGTTCATCCATGTGACCGCACCTAGTGGTCAACAGATTGACTCCTTCACGACTAAAGATGGCTACGCAGACCAGTTGATTAACCCTGTGACCCACTACGCTCAGTCGTTCTCTAAGCTGCCACCTAATGCTCCTAACGGCTACATGGTGAAAATCGTAGGGGACGCCTCTAAGTCTGCCGACCAGTATTACGTTCGGTATGACGCTGAGCGGAAACTTTGGACTGAGACTTTAGGTTGGAACACTGAGGACCAAGTTCTATGGGAAACCATGCCACACGCTCTTGTGCGAGCCGCTGACGGTAATTTCGACTTCAAGTGGCTTGAGTCGTGTCTGTAAAGTATTGTGGTGACGTTGACACCAACCCTTGGCCTTCTTTTGTTGGTTCAAGTATTAACGATGTGTTCTTCTTCCGTAACCGCTTAGGATTCCTTAGTGGGGAGAACATCATATTGAGTCGTACAGCCAAATACTTCAACTTCTACCCTGCGTCCATTGCGAACCTTAGTGATGACGACCCTATAGACGTAGCTGTGAGTACCAACCGAATAGCAATCCTTAAGTACGCCGTTCCGTTCTCAGAAGAGTTACTCATCTGTCGTTCCGATGAAGCACAATTCGTCCTGACTGCCTCGGGTACTCTCACATCTAAGTGGGTGGGTTGAACCTAACAACCAAGTATACAGGACCGAGCGAGACCTTTTGGGATTGGGCGTAATGTCTACTTTGCTAGTCCGAGGTCCAGCTTCACGTCCATCCACAGGTACTACGCTGTGCAGGATGTGAGTTCCGTTAAGAATGCTGAGGACATTACATCACACGTTCCTAACTACATCCCTAATGGTGTGTTCAGTATTTGCGGAAGTGGTACGGAAAACTTCTGTTCGGTACTATCTCACGGGGACCCTAGTAAAATCTTCATGTACAAATTCCTGTACCTGAACGAAGAGTTAAGGCAACAGTCGTGGTCTCATTGGGACTTTGGGGAAAACATTAGGTTCTAGCTTGTCAGAGTATCAGCTCGGATGCTGCATCTGATTGGCAATGAGTTCAATACGTTCCTAGCTAGAATCTCTTTCACTAAGAACGCCATTGACTTACAGGGAGAACCCTATCGTGCCTTTATGGACATGAAGATTCGATACACGATTCCTAGTGGAACATACAACGATGACACATTCACTACCTCTATTCATATTCCAACAATTTATGGTGCAAACTTCGGGAGGGGCAAAATCGCCTATTGGAGCCTGATGAGGTAAGATAACCGTGTTTGAGCAACCTACAGCTAGGTGGAATCCAGACCCTTGGCTGAGACTCAGCGGTAACTTGGAGGGACGCATGGTGTACATTGGGTTCAACATTAACTTCGTATATGAGTTCTCTAAGTTCCTCATCAAGCAGACTGCCGACGACGGGTCTACCTCCACGGAAGACATTGGGCGCTTACCGTTACGCCGAGCGTGGGTTAACTACGAGAACTCTGGTACGTTTGACATTTATGTTGAGAACCAATCGTCTAACTGGAAGTACACAATGGCTGGTGCCCGATTAGGCTCTAACACTCTGAGGGCTGGGAGACTGAACTTAGGGACCGGACAATATCGATTCCCTGTGGTTGGTAACGCCAAGTTCAACACTGTATACATCTTGTCAGATGAGACTACCCCTCTGAACATCATTGGGTGTGGCTGGGAAGGTAACTACTTACGGAGAAGTTCCGGTATTTAATTAAATATTCTCCCTGTGGTGGCTCGAAATTAATACGACTCACTATAGGGAAAACGATGCTACGGGAGGGTTTTCTTATGATGACTATAAGACCTACTAAAAGTACAGACTTTGAGGTATTCACTCCGGCTCACCATGACATTCTTGAAGCTAAGGCTGCTGGTATTGAGCCGAGTTTCCCTGATGCTTCCGAGTGTGTCACGTTGAGCCTCTATGGGTTCCCTCTAGCTATCGGTGGTAACTGCGGGGACCAGTGCTGGTTCGTTACGAGCGACCAAGTGTGGCGACTTAGTGGAAAGGCTAAGCGAAAGTTCCGTAAGTTAATGAGTGAGTATCACGATAAGATGCTTGAGAAGTATGATACTCTTTTTGGAATTACGTGCTGGGTAGGCAATACGTCCCACATTCGTTTCCTCAAGACTATCAGGTGCGGTATTCCATGAAGAGTACACACGAGATGGTCAATTTCAGTTATTTACAATCACGAAAGGAGGATAACCATATGTGTTGGGCAGCCGCAATACCTATCGCTATATCTGGCGCTCAGGCTATCAGTGGTCAGAACGCTCAGGCCAAAATGATTGCCGCTCAGACCGCTGCTGGTCGTCGTCAAGCTATGGAAATCATGAGGCAGACGAACATCAGAATGCTGACCTATCGTTGCAAGCTCGAAGTAAACTTGAGGAAGCGTCCGCCGAGTTGACCTCACAGAACATGCAGAAGGTCCAAGCTATTGGGTCTATCCGAGCGGCTATCGGAGAGAGTATGCTTGAAGGTTCCTCAATGGACCGCATTAAGCGAGTCACAGAAGGACAGTTCATTCGGGAAGCCAATATGGTAACTGAGAACTATCGCCGTGACTACCAAGCAATCTTCGCACAGCAACTTGGTCGTATCAAAGTGCTGCAAGTCAGATTGACGAAATCTTGTAAGAGCGAACAGAAACAGAAGAGTAAGCTACAGATGGTTCTGGACCCACTGGCTATCATGGGGTCTTCCGCTGCGAGTGCTTACGCATCCGGTGCGTTCGACTCTAAGTCCACAACTAAGGCACCTATTGTTCCGCTAAAGGAACCAAGACGGGGAGGTAATGAGCTATGAGTAAAATTGAATCTGCCCTTCAAGCGGCACAACCGGGACTCTCTCGGTTACGTGGTGGTGCTGGAGGTATGGGCTATCGTGCAGCAACCACTCAGGCCGAACAGCCAAGGTCAAGCCTATTGGACACCATTGGTCGGTTCGCTAAGGCTGGTGCCGATATGTATACCGCTAAGGAACAACGAGCACGAGACCTAGCTGATGAACGCTCTAACGAGATTATCCGTAAGCTGACCCCTGAGCAACGTCGAGGCTTCAACAACGGGACCCTTCTGTATCAGGATGACCCATACGCTATGGAAGCACTCCGAGTCAAGACTGGTCGTAACGCTGCGTATCTTGTGGACGATGACGTTATGCAGAAGATAAAAGAGGGTGTCTTCCGTACTCGCGAAGAGATGGAGGCGTATCGCCATAGTCGCCTTCAAGAGGGCGCTAAGGTATACGCTGAGCAGTTCGGCATCGACCCTGAGGACGTTGATTATCAGCGTGGTTTCAACGGGGACATTACGAGCGTAACATCTCGCTGTATGGTGCGCATGATAACTACTTGAGCCAGCAAGCTCAGAAGGGCGCTATCATGAACAGGCCCAGTGGAACTCAACGGTGTCCTTCAAGACCCTGATATGCTGCGTCGTCCAGACTCTGCTGACTTCTTTGAGAAGTATATCGACAACGGTCTGGTTACTGGCGCAATCCCATCTGATGCTCAAGCCACACAGCTTATAAGCCAAGCGTTCAGTGACGCTTCTAGCCGTGCTGGTGGTGCTGACTTCCTGATGCGAGTCGGTGACAAGAAGGTAACACTTAACGGAGCCACTACGACTTACCGAGAGTTGATTGGTGAGGAACAGTGGAACGCTCTCATGGTCACAGCACAACGTTCTCAGTTTGAGACTGACGCGAAGCTGAACGAGCAGTATCGCTTGAAGATTAACTCTGCGCTGAACCAAGAGGACCCAAGGACGGCTTGGGAGATGCTTCAAGGTATCAAGGCTGAACTAGATAAGGTCCAACCTGATGAGCAGATGACACCACAACGTGAGTGGCTAATCTCCGCACAGGAACAAGTTCAGAATCAGATGAACGCATGGGACGAAAGCTCAGGCCAAGGCTCTGGACGATTCCATGAAGTCAATGAACAAACTTGACGTAATCGACAAGCAATTCCAGAAGCGAATCAACGGTGAGTCGGTTCTAGAACAGGTTTCAAGGATATGCCAGTCAACGAGAACACTGGTGAGTTCAAGCATAGCGATATGGTTAACTACGCCAATAAGAAGCTCGCTGAGATTGAACAGGCCTGTGGAATTCCAGACGGTGCCAAGGATGCTATGAAGTTGAAGTACCTTCAAGCGGACTCTAAGGACGGAGCATTCCGTACAGCCATCGGAACCATGGTCACTGACGCTGGTCAAGAGTGGTCTGCCGCTGTGATTAACGGTAAGTTACCAGAACGAACCCCAGCTATGGATGCTCTGCGCAGAATCCGCAATGCTGACCCTCAGTTGATTGCTGCGCTATACCCAGACCAAGCTGAGCTATTCCTGACGATGGACATGATGGACAAGCAGGGTATTGACCCTCAGGTTATTCTTGATGCCGACCGACTGACTGTTAAGCGGTCCAAAGAGCAACGCTTTGAGGATGATAAAGCATTCGAGTCTGCACTGAATGCATCTAAGGCTCCTGAGATTGCCCGTATGCCAGCGTCACTGCGCGAATCTGCCGCGTAAGATTTATGACTCCGTTAAGTATCGCTCGGGGAACAAAGCATGGCTATGGAGCAGATGACCAAGTTCCTTAAGGAATCTACCTACACGTTCACTGGTGATGATGTTGACGGTGATACCGTTGGTGTGATTCCTAAGAATATGATGCAGGTTAACTCTGACCCGAAATCGTAAGGTCGGGATATTCTGGAGGAAGCACGTAAGGGAATCATTGCGGCGACCCTTGGATAACCAATAAGCAACTGACCATGTATTCTCAAGGTGACTCCATTTACCTATGGACACCACAGGTCAAGTCAGAGTCCGATACGACAAAGAGTTACTCTCGAAGGTCTGGAGTGAGAACCAAGAAGAAACTCGAAGAGAAAGCTCGTGAGAAGGCTCTGGCTGATGTGAACAAGCGAGCACCTATAGTTGCCGCTACGAAGGCCCGTGAAGCTGCTGCTAAACGAGTCCGAGAGAAACGTAAACAGACTCCTAAGTTCATCTACGGACGTAAGGAGTAACTAAAGGCTACATAAGGAGGCCCTAAATGGATAAGTACGATAAGAACGTACCAAGTGATTATGATGGTCTGTTCCAAAAGGCTGCTGATGCCAACGGGGTCTCTTATGACCTTTTACGTAAAGTCACTTGGACAGAATCACGATTTGTGCCTACAGCAAAATCTAAGACTGGACCATTAGGCATGATGCAATTTACCAAGGCAACCGCTAAGGCCCTCGGTCTGCGAGTTACCGATGGTCCAGACGACGACCGACTGAACCCTGAGTTAGCTATTAATGCTGCCGCTAAGCAACTTGCAGGTCTGGTAGGGAAGTTTGATGGCGATGAACTCAAAGCTGCCCTTGCGTACAACCAAGGCGAGGGACGCTTGGGTAATCCACAACTTGAGGCGTACTCTAAGGGAGACTTCGCATCAATCTCTGAGGAGGGACGTAACTACATGCGTAACCTTCTGGATGTTGCTAAGTCACCTATGGCTGGACAGTTGGAAACTTTTGGTGGCATAACCCCAAAGGGTAAAGGCATTCCGGCTGAGGTAGGATTGGCTGGAATTGGTCACAAGCAGAAAGTAACACAGGAACTTCCTGAGTCCACAAGTTTTGACGTTAAGGGTATCGAACAGGAGGCTACGGCGAAACCATTCGCCAAGGACTTTTGGGAGACCCACGGAGAAACACTTGACGAGTACAACAGTCGTTCAACCTTCTTCGGATTCAAAAATGCTGCCGAAGCTGAACTCTCCAACTCAGTCGCTGGGATGGCTTTCCGTGCTGGTCGTCTCGATAATGGTTTTGATGTGTTTAAAGACACCATTACGCCGACTCGCTGGAACTCTCACATCTGGACTCCAGAGGAGTTGAGAAGATTCGAACAGAGGTTAAGAACCCTGCGTACATCAACGTTGTAACTGGTGGTTCCCCTGAGAACCTCGATGACCTCATTAAATTGGCTAACGAAGACTTGAGAATGACTTCCGCGCTGCCGAGGCTGGCCTAGGTGCCAAACTGAGTGCTGGTATTATTGGTGCTGGTGTGGACCCGCTTAGCTATGTTCCTATGGTCGGTGTCACTGGTAAGGGCTTTAAGTTAATCAATAAGGCTCTTGTAGTTGGTGCCGAAAGTGCTGCTCTGAACGTTGCATCCGAAGGTCTCCGTACCTCCGTAGCTGGTGGTGACGCAGACTATGCGGGTGCTGCCTTAGGTGGCTTTGTGTCGGCGCAGGCATGTCTGCAATCAGTGACGCTGTAGCTGCTGGACTGAAACGCAGTAAACCAGAAGCTGAGTTCGACAATGAGTTCATGGTCCTATGATGCGATTGGAAGCCCGTGAGACAGCACGAAACGCCAACTCTGCGGACCTCTCTGGATGAACACTGAGAACATGAAGTTTGAAGGTGAACATAATGGTGTCCCTTATAAGGACTTACCAACAGAGAGAGGTGCCGTGGTGTTACATGATGGCTCCGTTCTAAGTGCAAGCAACCCAATCAACCCTAAGACTCTAAAAGAGTTCTCCGAGGTTGACCCTGAGAAGGCTGCGCGAGGAATCAAACTGGCTGGGTTCACCGAGATTGGCTTGAAGACCTTGGGCTCGACGATGCTGACATCCGTAGAGTGGCTATCGACCTCGTTCAGCTCTCCTACTGGTATGCAGTCTGGTGCCTCAGGTAAGTTCGGTGCAACAGCTTCTGACATCCATGAGAGACTTCTGCATCGACCAGCGTCTGTATAATGACTTGTACAAAGCAATGTCTGACGCTATGAAAGACCCTGAGTTCTCTACTGGCGGCGCTAAGATGTCCCGTGAAGAAACTCGATACACTATCTACCGTAGAGCGGCACTAGCTATTGAGCGTCCAGAACTACAGAAGGCACTGGCTGCCATTCTGTAGAGAATCGTTATGGACATCATTAAGCGTCACTTTGACACCAAGCGTGAACTTATGGAAAACCCAGCAATATTCGGTAACACAAAGGCTGTGAGTATCTTCCCTGAGAGTCGCCACAAAGGTACTTACGTTCCTCACGTATATGACCGTCATGCCAAGGCGCTGATGATTCAACGCTACGGTGCCGAAGGTTTCAGGAAGGGATTGCCCGCTCATGGATGAACAGCTACGTCTCCAGACCTGAGGTCAAGGCCAGAGTCGATGAGATGCTTAAGGAATTACACGGGGTGAAGGAGATAACACCAGAGATGGTAGAGAAGTACGCTATGGATAAGGCTTATGGTATCTCCCACTCAGACCAGTTCACCAACAGTTCCATAATAGAAGAGAACATTGAGGGCTTAGTAGGTATCGAGAATAACTCATTCCTTGAGGCACGTAACTTGTTTGATTCGGACCTATCCATCACTATGCCAGACGGACAGCAATTCTCAGTGAATGACCTAAGGGACTTCGATATGTTCCGCATCATGCCAGCGTATGACCGCCGTGTTGAGATGGTGACATCGCCATCATGGGGTCTACTGGTAAAACCACTAAGGAACTTAAGGATGAGATTTTGGCTCTCAAAGCGAAAGCTGAGGGAGACGGTAAGAAGACTGGCGAGGTACATGCTTTAATGGATACGTTTAAGATTCTTACTGGTCGTGCTAGACGCAATCAGGACACTGTGTGGGACAACCTCACTGCGTGCCATCAATGACCTAGGGTTCTTCGCTAAGAACGCCTACATGGGTGTACGAAACATTGGAGATTGCTGGGATGATTGTCACTGGTAACGTTCGTGCTCTAGGGCATGGTATCCCAATTCTGCGTGATACACTCTACAAGTCTAAACCAGTTTCAGCTAAGGAACTCAAGGAACTCCATGCGTCTCTGTTCGGGAAGGAGGTGGACCAGTTGATTCGGCCTAAACGTGCTGACATTGTGCAGCGCCTAAGGGAAGCAACTGATACCGGACCTGCCGTGGCGAACATCGTAGGGACCTTGAAGTATTCAACACAGGAACTGGCTGCTTTCGCTCTCCGTGGACTAAGCTACTGAACGGAACCACTAACTACCTTCTGGATGCTGCGCGTCGAGGTTGTTGTTTGGGGATGTTATTAGTGCCACCCTAACAGGTAGAGCACCCGCTGGGAGAAAGAAGGCTTCCTTCGTGGTGCCTCCGTAACTCCTGAGCAGATGGCTGGCATCAAGTCTCTCATCAAGGAACATATGGTACGCGGTGAGGACGGGAAGTTTACCGTTAAGGACAAGCAAGCGTTCTCTATGGACCCACGGGCTATGGACTTATGGAGACTGGCTGACAAGGTAGCTGATGTGGCAATGCTGCGTCCACATAAGGTGTCCTTACAGGATTCCCATCGAGTTCGGAGCACTAGGTAAGATGGTTATGCAGTTTAAGTCTTTCACTATCAAGTCCCTTAACTCTAAGTTCCTGCGAACCTTCTATGATGGATACAAGAACAACCGAGCGATTGAGCGCTGCGCTGAGCATCATCACCTCTATGGGTCTCGCTGGTGGTTTCTATGCTATGGCTGCACACGTAAAGCATACGCTCTGCCTAAGGAGAAACGTAAGGAGTACTTGGAGCGTGCACTGGACCCAACCATGATTGCCCACGCTGCGTTATCTCGTAGTTCTCAATTGGGTGCTCCTTTGGCTATGGTTGACCTAGTTGGTGGTGTTTTAGGGTTCGAGTCCTCCAAGATGGCTCGCTCTACGATTCTACCTAAGGACACCGTGAAGGAACGTGACCCAAACAAACCGTACACCTCTAGAGAGGTAATGGGCGCTATGGGTTCGAAACCTTCTGGAACAGATGCCTTCGGCTGGCTTTGTGGCTAACGTAGGGGCTACCTTAATGAATGCTGCTGGCGTGGTCAACTCACCTAATAAAGCAACCGAGCAGGACTTCATGACTGGTCTTATGAACTCCACAAAAGAGTTAGTACCGAACGACCCATTGACTCAACAGCTTGTGTTGAAGATTTATGAGGCGAACGGTGTTAACTTGAGGGAGCGTAGGAAATAATACGACTCACTGTGGGAGAGGCGAAATAATCTTCTCCCTGTAGTCTCTTAGATTTACTTTAAGGGAGGTCAAATGGCTAACGTAATTAAAACCGTTTTGACTTACCAGTTAGATGGCTCCAATCGTGATTTTAATATCCCGTTTGAGTATCTAGCCCGTAAGTTCGTAGTGGTAACTCTTGCTGGTATAACCGAAAGGTCCTTACGATTAATACAGACTATCGCTTTGCTACACGTACTACTATCTCTCTGACAAAGGCTTGGGGTCCAGCCGATGGCTACACGACCATCGAGTTACGTCGAGTAACCTCCACTACCGACCGATTGGTTAGCTTTACGGATGGTTCAATCCTCCGCGCGTATGACCTTAACGTCGCTCAGATTATGGAACGATTCACGTAGCGGAAGAGGCCCGTGACCTCACTACGGATACTATCGGTGTCAATAACGATGGTCGCTTGGATGCTCGTGGTCGTCGAATTGTGAACCTAGCGAACGCCGTGGATGACCGCGATGCTGTTCCGTTTGGTCAACTAAAGACCATGAACCAGAACTCATGGCAAGCACGTAACGAAGCTACAGTTCCGTAATGAGGCTGAGACTTTCAGAAACCAAGCGGAGGGCTTTAAGAACGAGTCCAGTACCAACGCTACGAACACAAAGCAGTGGCGCGATGAGACCAAGGGTTTCCGAGACGAAGCCAAGCGGTTCAAGAATACGGCTGGTCAATACGCTACATCTGCTGGGAACTCTGCTTCCGCTGCGCATCAATCTGGTAAACGCTGAGAACTCTGCCACAGCATCCGCTAACTCTGCTCATTTGGCAGAACAGCAAGCAGACCGGTGCGGAACGTGAGGCAGACAAGCTGGAAAATTCCAATGGATTGGCTGGTGCAATTGATAAGGTAGATGGAACCAATGTGTACTGGAAAGGAAATATTCACGCTAACGGGCGCCTTTACATGACCACAAACGGTTTTGACTGTGGCCAGTATCAACAGTTCTTTGGTGGTGTCACTAATCGTTACTCTGTCATGGAGTGGGGAGATGAGAACGGATGGCTGATGTATGTTCAACGTAGAGAGTGGACAACAGCGATAGGCGGTAACATCCAGTTAGTAGTAAACGGACAGATCATCACCCAAGGTGGAGCCATGACCGGTCAGCTAAAATTGCAGAATGGGCATGTTCTTCAATTAGAGTCCGCATCCGACAAGGCGCACTATATTCTATCTAAAGATGGTAACAGGAATAACTGGTACATTGGTAGAGGTAAGATAACAACAATGACTGTACCTTCCACTCCTATGTACATGGTAGAGCTTAACACTCAAGCAGGACTATGCAGTAGTTAACAAACACTTCCACGTAGGTCAGGCCATTTGTGGCCACTGATGGTAATATTCAAGGTACTAAGTGGGGAGGTAAATGGCTGGATGCTTACCTACGTGACAGCTTCGTTGCGAAGTCCAAGGCGTGGACTCAGGTGTGGTCTGGTAGTGCTGGCGGTGGGGTAAGTGTGACTGTTTCACGGGATTCTTCCGCTTCCGCAATATCTGGATTAAGTGTGCCAACAACTCTTGGAACTTCTTCCGTACTGGCCCCGATGGAATCTACTTCATAGCCTCTGATGGTGGATGGTTTCATTCCAAATACACTCCAACGGTCTCGGATTCAAGAATATTGCAGACAGTCGTTCAGTACCTAATGCAATCATGGTGGAGAACGAGTAATTGGTAAATCACAAGGAAAGACGTGTAGTCCACGGATGGACTCTCAAGGAGGTACAAGGTGCTATCATTAGACTTTAACAACGAATTGATTAAGGCTGCTCCAATTGTTGGGACGGGTGTAGCAGATGTTAGTGCTCGACTGTTCTTTGGGTTAAGCCTTAACGAATGGTTCTACGTTGCTGCTATCGCCTACACAGTGGTTCAGATTGGTGCCAAGGTAGTCGATAAGATGATTGACTGGAAGAAAGCCAATAAGGAGTATGTATGGAAAAGGATCGCCTTATTACATTCTTAGAGATGTTGGACACTGCGATGGCTCAGCGTATGCTTGCGGACCTTTCGGACCATGAGCGTCGCTCTCCGCAACTCTATAATGCTATTAACAAACTGTTAGACCGCCACAAGTTCCAGATTGGTAAGTTGCAGCCGGATGTTCACATCTTAGGTGGCCTTGCTGGTGCTCTTGAAGAGTACAAAGAGAAAGTCGGTGATAACGGTCTTACGGATGATGATATTTACACATTACAGTGATATACTCAAGGCCACTACAGATAGTGGTCTTTATGGATGTCATTGTCTATACGAGATGCTCCTACGTGAAATCTGAAAGTTAACGGGAGGCATTATGCTAGAATTTTTACGTAAGCTAATCCCTTGGGTTCTCGCTGGGATGCTATTCGGGTTAGGATGGCATCTAGGGTCAGACTCAATGGACGCTAAATGGAAACAGGAGGTACACAATGAGTACGTTAAGGAGTTGAGGCTGCGAAGAGTACTCAAAGAGCAATCAATGTCGGTATCTGCTAAGTATCAAGAAGACCTTGCCGCGCTGGAAGGGAGCACTGATAGGATTATTTCTGATTTGCGTAGCGACAATAAGCGGTTGCGCGTCAGAGTCAAAACTACCGGAACCTCCGATGGTCAGTGTGGATTCGAGCCTGATGGTCGAGCCGAACTTGACGACCGAGATGCTAAACGTATTCTCGCAGTGACCCAGAAGGGTGACGCATGGATTCGTGCGTTACAGGATCTATTCGTGGAGCTCTGCAACGTAAGTAGGAAATCGAGTAAGGAGGCAATGTGTCTACTCAATCCAATCGTAATGCGCTCAGTAGTGGCGCAACTGAAAGGAGACTTCGTGGCGTTCCTATTCGTCTTATGGAAGGCGCTAAAGCCTACCGGTGCCCACTAAGTGTCAGATTGACATGGCTAAGGTGCTGGCGAATGGAGACAACAAGAAGTTCATCTTACAGGCTTTCCGTGGTATCGGTAAGTCGTTCATCACATGTGCGTTCGTTGTGTGGTCCTTATGGAGAGACCCTAGAGTAAGATACTTATCGTATCAGCCTCTAAGGAGCGTGCAGACGCTAACTGATGCTTCTAAGAACATCATTGACCTGCTGCCATTCCTATCTGAGTTAAAGCCAAGACCAGGACAGCGTGACTCGGTAATCAGCTTTGATGTAGGCCCAGCCAATCCTGACCACTCTCCTAGTGTGAAATCAGTAGGTATCACTGGTCAGTTAACTGGTAGCCGTGCTGACATTATCATTGCGGATGACGTTGAGATTCCGTCTAACAGCGCAACTATGGGTGCCCGTGAGAAGCTATGGACTCTGGTTCAGGAGTTCGCTGCGTTACTTAAACCGCTGCCTTCCTCTCGCGTTATCTACCTTGGTACACCTCAGACAGAGATGACTCTCTATAAGGAACTTGAGGATAACCGTGGGTACACAACCATTATCTGGCCTGCTCTGTACCCAAGGACACGTGAAGAGAACCTCTATTACTCACAGCGTCTTGCTCCTATGTTACGCGCTGAGTACGATGAGAACCCTGAGGCACTTGCTGGGACTCCAACAGACCCAGTGCGCTTTGACCGTGATGACCTGCGCGAGCGTGAGTTGGAATACGGTAAGGCTGGCTTTACGCTACAGTTCATGCTTAACCCTAACCTTAGTGATGCCGAGAAGTACCCGCTGAGGCTTCGTGACGCTATCGTAGCGGCCTTAGACTTAGAGAAGGCCCCAATGCATTACCAGTGGCTTCCGAACCGTCAGAACATCATTGAGGACCTTCCTAACGTTGGCCTTAAGGGTGATGACCTGCATACGTACCACGATTGTTCCAACAACTCAGGTCAGTACCAACAGAAGATTCTGGTCATTGACCCTAGTGGTCGCGGTAAGGACGAAACAGGTTACGCTGTGCTGTACACACTGAACGGTTACATCTACCTTATGGAAGCTGGAGGTTTCCGTGATGGCTACTCCGATAAGACCCTTGAGTTACTCGCTAAGAAGGCAAAGCGATGGGAAATCCCAACGGTTGTCTACGAGAGTAACTTCGGTGACGGTATGTTCGGTAAGGTATTCAGTCCTATCCTTCTTAAACACCACAACTGTGCGATGGAAGAGATTCGTGCCCGTGGTATGAAAAGAGATGCGTATTTGCGATACCCTTGACCAGTCATGCAGACTCACCGCCTTGTAATTCGTGATGAGGTCATTAGGGCCGACTACCAGTCCGCTCGTGACGTAGACGGTAAGCATGACGTTCGTCTTCGTTGTTCTACCAGATGACCCGTATCACTCGTGAGAAAGGCGCTCTGGCTCATGATGACCGATTGGATGCCCTTGCGTTAGGCATTGAGTATCTCCCGTGAGTCCGTGCAGTTGGATTCCGTTAAGGTCGAGGGTGAAGTACTTGCTGACTTCCTTGAGGAACACATGATGCGTCCTACGGTTGCTGCTACGCATATCATTGAGATGTCTGTGGGAGGAGTTGATGTGTACTCTGAGGACGATGAGGGTTACGGTACGTCTTTCATTGAGTGGTGATTTATGCATTAGGACTGCATAGGGATGCACTATGAGACCACGGATGGTCAGTTCTTTAAGTTACTGAAAAGACACGATAAATTAATACGACTCACTATAGGGAGAGGAGACAAAGGTTACTATATAGATACTGAATGAATACTTATAGAGTGCATAAAGTATGCATAATGGTGTACCTAGTAGTAAGAATGGTGATTATATTGTATTAGTATCACCTTAACTTAAGGACCAACATAAAGGGAGGAGACTCATGTTCCGCTTATTGTTGAACCTACTGCGGCATAGAGTCACCTACCGATTTCTTGTGGTACTTTGTGCTGCCCTTGGGTACGCATCTCTTACTGGAGACCTCAGTTCACTGGAGTCTGTCGTTTGCTCTATACTCACTTGTAGCGATTAGGGTCTTCCTGACCGACTGATGGCTCACCGAGGGATTCAGCGGTATGATTGCATTACACCACTTCATCCCTATAGAGTCAAGTCCTAAGGTATACCCATAAAGAGCCTCTAATGGTCTATCCTAAGGTCTATACCTAAAGATAGGCCATCCTATCAGTGTCACCTAAAGAGGGTCTTAGAGAGGGCCTATGGAGTTCCTATAGGGTCCTTTAAAATATACCATAAAAATCTGAGTGACTATCTCACAGTGTACGGACCTAAACTTCCCCCATAGGGGGTACCTAAAGCCCAGCCAATCACCTAAAGTCAACCTTCGGTTGACCTTGGGGGCCGAGGTTGGGGATGACCCTTGGGTTTGTCTTTGGGTGTTACCTTGAGTGTCTCTGC
+
%&'))''&&&&'((+++((-,-))(+)))4778?><<33388:B74577777+***JBBBBE==B910/1024;==?>?@@CCJJJGFHIEEABDC@><78;-**)+../56??<=11FJJJIJJJJJJCA@?=>?DFJG::99988--**+)'''&%'&()(((('%&&++++-112777@<A988:<188,1A7777E@??@CECGFJD>/--+++*/103++*+7FGGJJGJJJJJDJJJFF6'''(''&'&%')**=?GDE==>=<5..-',,/((((BAEEDFHEEDDHIJJJE-----DIJJJJIHJHIJGJIIFGEJFGJJIGJG??IDJHGGJEJ=HI=HJHJIJJJHJJFJJJJJJGFIHCABCDDDBJFDEE=;;<CCFJJJHJJFJJ6444BAA<999<E?<??>DBJJ>JB8GHE:554./'&%%%%(('%$$&+1/,((-///.,(''(''00++*'<>BFGHJJIJJJHJEGJFJGB555EIJIF@D@9876322.,./=JJFJJEDA@A@EGIIJJIICGJJGJIJJJIJHJGJJJJJJHHFDFF@?@AJJJGFC4559988<>@AD?@@FB@?>53/564/2',,;::;BBEFEADEHDJHEA@92//05?A??DJJF?>?@E;:::8>@>==I=::;<DDJCEDEHIJC?<=@<>=//<3323=>BCJJHFFDJJJ&&&&,1-($$$$$'/0?C@?>>=>45HGF?JFEGJHJJIJGIJGJJHDHHIJHJJJGJD87;?7?9986618<9A??AA;:3,))'*''''8<999:IEJGIJGHEDDHA88,&/--2///..//34110'''9<<:799;C@DDEFFGJHJJJHJJJJIJJHJJJJJJJGJJJJGDC>>>>??@>?><,,,*;:0001BJB>...-00004>@CA@>?EFC@BJJFJGEFJJJHJGJJJHEGIDCECJ?GFHIFEFFECBBCFJGEJIJGFJJHI@BBACDECCC---03764360/..(%%'&,//47433''''((((+,24,,,,-/6>:1///1,*+/-*))*87455<=>7666>99:ABHJJIGJGHHHIFIDFHHJGJJJGEJGJJJHJJEJDJEGJJHJJJIJHHFJJJJJFHJJJFJDCIIJJJHJHGJFGFBIJFFH***1<E>@A:;89H>===B<=ABHJHJJFDHGHD?JGEJDCBACE@>?BJGGGDCAACF?>CCE8310243378>@IJGJJEIGJIJFGJGJHJDA<;:74-++++/.-03178(()14/-/>@?ECCDDDHIGGFA@@AEJFIJJGEBFC@;:;;JJJJ>8888::;:<;>===>=<AACJF>>>>FJHJJFIJJJIHJJJFJJJGHJFDHJJGGJ22-//**''((*++-28568HJHFFGC???JJHGHHCF9/1'').0)++779<+***+))*,.--)*&%%'*14?@BDF@@?CJJGIJJFDHEJFJJJHEGFGCAB8810.,*(&&'*3<;;;<??99:0///7B@BAC>ECBGBCEEEJJJIJDGGEI6667;92212556>?:778JJFGGJGGJGJJFJJJGEJJJJGJJFJJIGE7--/2+++/,-./9;=@656698=<>@GFHGJGGHJJHFFCA///.-,0,+)*()+)'')2+*)*..'''&''''*7:<CFJJHJE;::;DFIFFFEJHFJGFEDJHJJJJEJJIGDCF>>>DB<;<=@@BAJGJHJFGJJFJFFGJHFFD?A@@:999A533357<751***'(((*6?BBFJJJEHIGHJJIGIGJJIJJJJJIJJJJIJJJJJIJHJJJJJJGEEJ5331565<<<<BFFB===?>===DABJIHJIFJJHIHJJEJJJJJJIJGJ?>>77548ABJHJJHGFJCC</044//+&$$%&389A<;;<BGEFJIGEIJFGED@@21013<0;+77::>D944578799CDJGJFJJJFJJGJJJIIJIHCBBBE@AGEJJ=<<=BBBGDGJHEHJJJCBA2,,,3-))),,,,)()2544666:.....-+**),78>CEDGJ@??@;:32)))GGFGJJJFDF20>3/--,'&&(()+.1.,,-.,,-.,*+++&%%%'(*023454241//0)'''())-6*(((D9899CEJJGJJJGJFGEEEJGGEHJJHJJIJJJFGHFJJIGJIGHHJCDJJJJGJJGDHHJJJFJFJC<333?>@@?988/)()%%%)776?@<CCHFC9,,,,***224446????JHCHGJHJJHJHDJJJJGGHJEIJAB@;8;AB@JFBJ==95,-.@C...DJJHEGJHGHJFJJ;888@<)&%%&&''**11249999HJJ@@&&&<BC@@FEGHJ>@BA;9<EJJIJJJJJHHGEHEJJFJIJDJJFJJIJJJJIJJEFJFJBGC==EFBC,,,,9<:=BBGJGGFFJGJJJJHJGDD???BA?4334)''(667785653?EHDJIJJJJJIJJJHIJJIJGJJGIJIJJJJHFJJJJJJHFHHJJJB;:??BJFFEJFJJJJHFCEHJB::@AB?999:<=-*'3:446823//9<JFCG9/...))(*23-.''''---FEDDDG><;3))))87833DJ@A@@IF<<<;B@DBGFEJGJJEFCBDIEJJGA><=?C9989<;;;9734?>==CFJIHGDHJFBAB?>9870&$$&''(++)'&'%&&2;65346=?DFJJJF??==@@EAAAB@<==@;::87552498-,)*88889AGJJGJJDJGJJJJIJJIJGHGGDHEJDEJJCACA;;BIJJHGJJEJ-,-EDAB:8.***-49>DGIJJJJHGJFGHJJJJHJJJFJE=ACEJJIAF?JIJIGJJJJGJFIJJIJJIIJJIJFJ<666***+-,)(''.0012><<<EAAGDCCDDFCFFB@B)(()0=@DJIHJCJIJJJFIJHGEJJJHHGHGJAJJDEEFIGIJJFECDEJJE@-----<;,((((12(()*/(((('&&*.*.9;==@@@BA64103@FHJJJJHJ<;J;D?==BAGJEHHEJJJJHJJJGJIJJJHFDE?;DBABD?4330/./))+,/)(,+++-5EJIJHHHEGGD==<CFJFJFCG>??AIDGJJJIJJJDB=@JGEHJFFIGGHJIDJJJJJJJJGGC==>777<444511-078;=9GJEFJJJEEGDJJJJJJJHGJJHFJGJJIGJGJJGJJJJIGIBBCHIIJJHEHJEFA.)))6'''(86(((&(',-(((())>HJJJJJJGDDDJJJGJJJJJJJEG<;55543356CFJJJBDCCJJJJJJJIJHJGJIHJJEGJHJFFFEB@.+,6:@IFEFJID975/0=@ACDB?B?>?ABJCJJGD>=>??CFGJJFEEJHDEA1101@BDIFHGJJIJJJJJIJJJJJFIJJF777))))335?@7779>?ACFIFJJFJIFJJIJJJGJ=>==GDCHHJJHJGHIJHHJEGIJJJEJGFHJJJIEF?>@BJGJJJC?@>@BDJGJHJGFJGEJEJECJHB8778>>66-)))*)'')))'(+,-20***788=DDEFFEDFJDJJIJJJHIHGJJJJJGGJHJJEJHHJI@92,*)()+1/--../169>:9::...CFDIDBCB@CBDBBBA<HGDJGGHJJCB@AJFDJJIJJJHEFEJFI>56??AH444451../444CCADGEA?AAEDJIIJJJJIIJJGIDFGDBEIBBA)))(('')*+776CDDJHGJ<::.-,,+-9<;;<JHJJJJJGFFFEFGFJFJJDDA:::4><<<<4.(&&'-**,+-32.02/-)**)))06=C::9:<>::1/-./06=542,***---.*,?=?CDB8444999312587744////<<@??@@=>65323*)))***++,8714////02335==C@DEJJJJJJHEJJCJJJGDJHJFJGHJJJJJGH>>><>==@>9;;.,///./1<=>=?<<;=92206--..>,,,,,,,-E=>>>JFJJBABFJJJJJJGJG<CB???>>888:<=CDDGA?@??@>0///00,,--.../898?>&%%%&%$%%'//+++,03339EHHJHJGJJJEIJBBA5JJJGFGJHHJHJJIJHIJHJJA?6228<A@;::9943:4401221111,,+&&'(*((&%&'/*=@EJDJIHJJJJFIJGJJEGJIJJJJJJJE<<CF966C:988==FJFJJD@?GIFFE@@A===A?AC6666GJICCDDCJJJAA@BA>==>@A>?=BCDJJGJHJGJHIJJJGJ:999::;?@>5434<>GED>>>JJGHJJJJGFJJGJEJHDJHJJJJGIIHJFJJIHJJIECGDE8620./0/..,'''&%%%&)())23266000143569EFB<J96=@?876322359822@;GGCHB@??BJJJHJJJJJJJJHJHJGFJHIHIJIFEGHGFJJJJH?>55:9555.,,-=GDGD@=;7677DJJJFFIJIGEGJFJJJJIGJECECEGJJIFEJJIJJHDIJJFEIJEEDGFHJJFJGB@>?89CGDCBGFJHIEHJJC?GJJJJJJJEF::9;CFEA;<D==88876-*('()-7<==?JJIFJEDIFHJJJJIJJJBCDFJJ))))<AB7JEDD/////5JJHJJJFJDJFGF@@?6778====87777;EEEDJJEEEAAAAIJEJGJJJCGDDCD977898JJGDGGHEJHDDIHJ<=JDJGJJIGFC>)%%&'/=>?JJGBCJIIJJJJJJJGJGJJJJJJGJFACBEHGIJGFHJDDGJFJDFCCFIJHJABBB76,-7233@@@>?AGJGJJIJFFEEJJHGJEC;:,'''(02111./5/-,-**()-.46788:JCDCEJJJFHDBBCABJJDJJHJGJJADBCA@?HJJDCA@DFAABJDBCB>==;EJAAAAJJJJFHJJJJHFJGDJJA@:::?A@FIHJJC8******+(((()(&()+/((()AGJHJJEICECEFFGJGJJJDJHDJDJJHFC=ADCJHEJGIDCDDDEFGHFJDFEHJJJIJJJJJGIJFJJIJDEDDJHJJJJJJJGJFEDGGIJIJECC?<::>ABC==>?@>>?JJFJJGJJIJFJIJGJFJEHJJEJJJJJIGJGFBHCJHJHDJGH,,,,JJHJJEJFJEIJFJEGJEJIIJJJD4446=GCABBD>6421111?BCDDFACDEGJFIDJGJJF>@A@DA99JJGIFDIHCE@..-/+(%###$+'''%%$''(-1258,+++//''''1///4455EA??@CIBEDEHJDDB;(((*%%'%+(((),4101('%($)#%$$$',,34IEDDJHFEEIFJJJJJHJJJJ??>?JJIFIJHJ87558<CADJJJIJE9DDFHJG>F@>7//-./;=BCJFDIHJJJJ<;;;DJJJJJJEJHJJC@&&%&+,-*''(2566..7<545>BCBFFCDHEEJJJJJJEFGEJHJJJGJHHJGFJJGJJJIGJJI?A@BBEC9999:GEJF8////''&(<=+++*1,+++.89/(&&(.-++-++)(,'()-,.0267DB865588?CJJBBABGHJJJJACAA>=:5,,)9@CDCCCCFJJJEEEFEGJ;:;;HGHFJJJ:F::C8677@?532-'&$$%'7><=:9?B=6=@AEFBD?><<>;;7****/*)'%###%&(*'$$%(-0****?:::<BBBBFCJJDEJIJIJJHIJJJJJJJJJGEDJGCAAC?:7--,-1/.-.02:?>::9;>>>0000@FEHE@CAAEJJJDEEGFIBAABIGBG@AEFJIFD??@AJJJJJFJJJHHHJGJJFJGGJJJHGJFHJFAADIJ>>>>;=<=EHHGFJIJIJFGGJGJGJGDDAA@DJIBBBBEBDFBC--*&****,?A@AB77/.2(((???=<3326.1259;7<??5555?@4''(+((()----,'&&&&&(**+,16620008600EDAAB>;221037;<<FFCDCIEJJJHGECJH?@ACJJIJJIFJHJJJHFEIJJGEEBCC@4CD<,,;BJJJD9899:CHJD:9::<EC?>?GJG>>EJIJGGJJJJGJIHIIJHEJFJJJHHBA@CDF,+++?@@@B>>=:9:'''':988988-,,.41299100/1'&'*(()10000112=9889FECBCFFHJGJJJJEFIIJJGFFHJIFJJJJJHJEEGD?=BAC<BFHJGFFHJDFGHJJIFEGGE@=<><:8900-,-0**,+6./1210'&&'('()0769BCDGIHJJJJJGHJGICEJJFJJEDDHJJJJJGJJEG?=<;A,)));:==DCJDD?JFEGCJJJJJJIJDHJFJJGJJJJJA?AFJGIHJJJJHIJJFJJHJJJJJIJJIIFHH@???FJGDJFJ><<--&&&&?>>>6,+++3,,,5@A>BDBC?>?=12<<=?.../3&&&('''((&&(/18GFIJHJJJEAE<DHFJJJJJJGJIJJFJJJFJIHJJJJJIGJEDEC62:;JJJJJFJJEJEFG?HB54112<=?CDG@DCCDJHJHE?>??HHFJ@AA???----CCCFJH?<@A?FJJFFEE73):;?AFJJ?>=99::==?=7--00??EJJGC:=879DIFGJHJGEIJG<::;><;<?C@///667@JJGJJDAHGD><<=GGJJDDCBDIFJJJ<=<<-+*+>@BHJFHIH0-*,(((26.('.'/..121++((&&%%%'//04(('),+,,.,**+,+++9AJCDD322252230*'-''&(++&&./,+))/3<:;CGJJJJHIJJJFJJJHHG?FFGJJI?;777;<;<;/)))GJDAB@@;12;B?AACHHFJJHHJJ445GJGGGD;;:<E=B===EEGJJHHJJJCDCBEJJJJJJJJIFJJHJHIJJJJHDJHJJJJJJGGGJJJIIJJIJJJFGJJ2000JJJGJC@A@FFFB>=<BJHJJJJJHCBBBECJIJAAAGHJJGFA@A=DEGEDDIJB@ACBA>>?;;;678>DHIGJJJ@A@JIJJJFJEHHJIHJJEEDCEGJ@@JJJJIJJJGJJHHJGJHJJJJJJJJJJJJJFID>=>;;@@?EEHDADDDID<<;AFDEDCB@776500/781122JHHJIHHFJEJGJHC((()))))<:889:CCCDJH:85450J0***)..<622>@FFF>>=0///=DBBA>=4441.'(,+++/18*'')18IFEDIJJJGGGEJFJJJJJJJJJJGJJJFJIJJJJCBACBA@@A@HJIJIFHIEDGHJDJJHFJGJDGJJJJJDH?<;<,,,11/'''DDBACDI7(((31001:9:>*))-5'%$#%&&,,-2)))*//./9<CCEEEJJEHEEEEEJGJJGJGJIEC5556;B75336BECC;:;000JD@BBCJCDABGAECDI:22127777:855462('(&%%%()(&&&&&(&:/../ADJJJEEEGDGG@;:../>>98;;=@>8656441159JJFFEJGJ6666FCB;<<<GJJJJIJJJGGJH>;-.1-456>>>@FIHCBD?CAF?>:<C<A?IEJGHEJJJHJJHJJJJDGJHGJGEJJJJIJJJJFJJJJJGHJJFJD>===J43339:9;FEEEJGEDDCHJDJEBFJJFHIJJJJIJDHIJHB@@BCDDDGGHIJGGH@>>>DCJDCHJJHGHJJJJIGGIJFFJJJJJ;;;DHJG=>FJIJJJJIJFJHBF01GIIJHGEHJJJJGEHFEIDBBBJJI898<1/.,,+,.,*('(')/89ACA@>>>=5<<4>>>CEJ?>GJCAA?CJIGGFJJHJJGJJJHH=<<<>8FDD@>667GB9:J@@@?GEECFD<999=>==;>?A?D9997:9>>?FFJJJJJJHJACCGIIIFGJJJ@=>;9:DA8798;<;;<;>?66-)&%%%$$&&'(9=CJ???@FHJJJJIFJJJJJHHFJJFGJGEEDFHIH>?BJJDHJBCBJJFD<;<=6;<;<>=DFFJ====FG3112@C4444;466@?A?@>93330/))/2:ACCCFEEC;552443668GGJ?@FGGJJJGIJ>>?=<<A@BEHHIGGJJJ:99=<=E?GJGCA<<<<<B?-,+')3/115DGEBDECEEDEIIJJIFIEJJGIJJJJHJJFHJGGJJIJFJGIJFHDEJGDJJJJJIJHIJGJJHFJJJIIJJJEACB<<<10011006=9;;<BEHJHJJGJGIJHJHJGJJGJDDJFJFGFJHJJJHJJJIJJJJJJIFJGJGDDDFG?????;87888DFBA@ACGHGJJJJJJHA8GCJHJDAA@@E<;;<EGJB>9962GBHHHEBC><@JIGGC@@@DE@=>>>CIEJHHJIJHGF====HJJJHJFGJJAB@??@CG8883J0/223:JJJECC??>?>77735.,+++81('(),++**,,,,GJJHIJJA@BCGJJIJ=<<CIHJJGJJJGJGHJJIJ??=6563&%%',*,,-01-555:6+***;88<JJA@@DA=7<@DJJIJGIIJGJJJJIJJFJJJJJGJIJJJGIJJJJJFGGDJHJJJIJIJGJJGJHJFJHEDDIDGEFJHFECBACCIFEDFJIHJFJDH@>C>@EEDD>=::4433.,*)/+'''8<>77:;BDB=<=JJEJJFIJ4222JDDEJJJJJFHJJFIJE@??=JFDDGIJJJGJCEDDIHI::::HI9FCDCC2+***,56576-,,-'%%$-(*((()&)++).5-..0<>CACGHJHFJ>>>>AJCFA?;;<=JEIJHJGBBB@HEICDGDJHFGJHJJGDEJJGHJDBBAHJGIGJJFF??@?HJAAJ+***,)))67993''&()13;;993445:::=ACJJE4445100000,,?HDBDACJA@AFJCAA@C5/0779B@(((A<<<FCBJJJGGEFIBA32203242BCGDJJGJJGJHGJ?@@3(''(00))*@AAAIJHJJJJHJJGJJJJCJ?>>=46*'((*86779>@@@B@AJHJHJGJJJJFFGHFDC@=9:?7FFIJHJJJJJJGGAJDIFHGJIJJJJJJJJJFFG>9;=?EJEJFJHJGDGFJFIJJJJJF888970//0-0126=788JJEGJHIJJHIJJIJJJEDEDA7?@ACCDEJJID@>?@>EFEEDFJJIJDFJJJDGCGIJJJJJJJJJHJCDJJGJIDBCBG54422111*+,,;666?JJJIHGJJJDBBBDA;400*))''**1467<=AJGGEEHFJGJJJJJJJJJJAAA@D@@AD@@FFGIGGJIJ>=:76779=986,,-+,**,.++--@C74'''+***66=EDFJJFGJJGED@?=::;=EECB@;57EGIFJJGIJJJIJFJHJJJJGJIJJIJJJJGJIJHJIGEJGJJJIJJJEJJJJJJJIDCCE66C>>=;8445IJDEEHJFIGJIGFGA:;39::?,('$$$*03444BJFJJHEA=>@66=<---22..>F<HC@C>CC=;4('''&%&&(+,5;DHEFDGDJEJJJEJFJJJFG@20/---656=?FJJCCD.+)*++1000*+88AJFDEEJGIJJHCFDGE;::??=1(+++?<<=AGFJJGA?&%%&J028;?HJGG**)).,+-11//0.,-/*+ADCFB@ABJJJEIJJJJC?>@FGJFFIJJJJJHGGHIIGIJEHJHHIJJJFJJJHJHJCACAEFHJJJJJECDDHJIGHEJFJIJFHGJJJG@@BF/../8=?:9JJJJJJGEEFFE?8788112878<==>?>?<<;<>G>>930/-)&'&)*118BCABCBJHDEFDJGGFJJFJJJGJJJFIIJGJJHEJEB?@=9GJEHB??HJJJJJHJJGFGJJJJHHJJIGJJJFJJGJJI444DJEIFJHJJHJJEHJD@CFEJIJJGJJGFIFEFBGG...0FJJJICCJJJIIIJJGJJJJJFJHJFGGHJFHJ5.''&('(&(9CHGJJEHJJJJJIFJJIJJJJDHBADJJJGJJJGJJJGHJIJJHJEEEHJGIFFJGJFJJFID999:@:7788889000/==>;;JFJHJFJFJJIHJJGJIFGJIJJDCAAACEFCB=<<<A@DJGGHJGGIDEA?EJJBBCDEFEEJJJHJGJFGGJ===>BB===::J>BJJGEJIFJJHIJCCDFJHEIEDF=445?IHJIHCD0000FJJDJGIHJGJIHCD@JGHDEDDJD0000@9875694,**-259985330//40014%%%%)26<?D>@EHJJJECECCHA@AG998:A@>?BFGCAB=;=>>CCFJJIGJJGGIJIJJJJGGIJJEJEJJIJJGJJJJJGFJJEJCJJGIGFGHJBJFGEJJJDCEEGGHJJFEFGJHIGDHJIJJHCDJC@JEHIJJIJJIJEJEFAGJED=CDA;;<=@>78?CHC>;.*))+5;CDJEEEHFHEEJDFHJJJFG2224:==<?76430//07431/-,.348AGFHA20/036DBCBDHCJFJJJJICDEFGJFJJJGFA=42/131,,,3630058==:;ECDDBCIJJGJJJGJJJIHGJGDDC=;84::9610415:BIEJHFJBCABIEJJJJJJGHJJJJJJJJGJJF@AFHJEJCDJGJHHJFJFHJGD:77;9::AJGFJJHEIHJJJHJC@686;GJHIJE?('')323/0-*)(&&'''(9865559449:986544453**+7::>FDCBGJJJJEHHFFHGD1@CJJJHHJHGJHJIJJHEGJJJHEHGJGJFFB95-0*&&(&//4220110,+1+;DBJGIJEDFHHJJIIIJB@BA,,,+4429+++,88B>A@4444445EEJEJBCBCJ@5555>5=<=?A@A8771---8>?==>>JHJIJJHJHEJGJIFIHFJJJEEEJJDJJFJJJJJHJJHIJJHJGFDB8888;2-,00BBCDHDDD@B;;==CEEBB??JJIHJGHJIJIG?ICBBADD:GJJEDEGJJJJJJGDEA:999:F@>;??@997668/-'45@JHAA@F@B<?'&&&)-.001>?1112>DDBDFJHGJJJJJHJJFJHFB>?=@AGGEFHJGHJIJJIEGFJHJJJJIJJJDDG54444558----:55***7BEA>889GD99BBHJHHFFE@<BBHDBB@?>>>,++CJ@AC6313./-+(('+12670/''(=JJJJ===<DFJ?<::,,,-798.CGJJJFJJJIJEFIJJJJIIIFH?22'&&&**(++2;=CB975JJJJJJJJJHFGFJJGID==>?113>EJC==<=IGJJJJGJHJJJJFIIGFJJJEAABCEJ<1/0,,---->JFDFEGFJGC9:;JFIJJJHGG@?::87566920.15444>>EJHJJGJHGCHJJJJJ>>>=AAJJFGEFHG?=5410/3,''.+)%$$&/0<?A>=>?GJJJBJJJDJEGJFHHHIFHGFE?>==6-,**,,9<AAABEHJJJIDGJGJDIEJJGEJFCAABJJJIJJDFGEFDEJJGDDDBFCEDGFFE:-++,+.J434./++**)()*00/-,-'&%$%%12:99577..--,**+8;;;?D<<<<?@@@JFCDDEHHHGJJ::::EFJHDB@GJJFJHHFEJFEFFJJF=;9.CGHJJJJJDGECDEEJJJGJGED==1001I@@ACCBBCA@A@BB?=200-(()))<@?=?DJ62//0DC33/)+++,**())&%&&%%'8388EBDDDFJGJJJIJIIJGGGJHJHJGGJHJIICBA=889FBGB@/////33CCFCE....>?A@=7778DBDICBB@BEFFEJFE:2223>?@:67EBABJJJJJJFGG???JJJIJEABBD>>=<?A9?@FDDEJJFIHHFH66667EHFJIJJJGGEGICDD>=<?;=<876>@GGIDEGHCDFC(()67@A>68454221,012:;<=>>AHGHDFHHHJDBCCJJJJJFIJJJGJJJJJGJFGGJJGJJEDFCFGJJJJGGDIJIFJJJDHDEABBIIEFFC-,.))(()*9979;AJJHJJE<;GJHJJECDDJIJHJEJFJJGEJDGIIFEB999>@>6@ACHFFFEB@@I);<GBIFGJJGGJGJJFJE@BB@GJJIGIEGHFHJJFJFJDF===0B@??CCEEHHHFJJJJJJGJHFFGJJHFFCDJJGJEEJEF>=G=>>=CEGGBBC6HFIIEIGGGGD=>ICDGFEFGHJJIFJIHGJJJJGJEHEECBJGJJGJJFFIEFHIEF=J3@BEFJJIJG??:8820..0117;<>=@:765666=;0,++,-==>?HCAD<==JJFDEBCABJGJJIJJJJJJJJJIIJJGJJFJIJDJGEJJHF;;;JJJIJJJJDEBCFIFF;:8;712++*,+*++,,-2,-/25CCDEEEDDDHGJJGHDE.../4/++0/)@BCHEGJFAAFBA;=<<=@AA@FCDBCABFJJJJJBAABHBJAAC>C?@@@B50012??@GDAAA?>??CBAIDDEDJGJ>;:88:;A<HIHC6666BA78//.2/&&&''()5997+*+4<<=@BF==>JFCFGGFEJEHJEJJJ::9<<((*55543***-ACB=<==D@ACCHBFDEFJHFIHJHJGDFIEFGJFFFJJJJJGJJJJIFIJJDFGDCC(9(/''=BFDHCCBBFJEJGE<::<:;=+***:<?766602777?@JJGDGGEDJDDDHGIJJEFFDJGGJ=<:9:=8888861111567?B@@7777><>:77,75556>><66445433?<<2221888CHJEIDJHFJHEE;999:BJ888:;<:;;;952(&%'069=BB<JCCDFEIJJJJIGHJJJJJIFJJF?@??HCJJJJJJJFJJGJJIEA;35230((()-+''&%%&&'.:JJJCDE651****5<****@<==/('**)'+(%%%10=??BDIHJAA?=623==ECI?B2..,,-2444:=>EFDEJFJH6669HJJJIHHIJJJJJJJJJJGGIJFEGAA>=CHIFJEFFFFFJJJJEJJHDB:98235>C?;;;66:9?ACCHEJJJEHJDEJEJGJFJJJJH9889:=9B8D@;FEBBCGDC@==90/01--139<<999@DJDIFEFHJD=<<=>??<<=><645;>?>;<<<<>HEEDC@G=@IGIEJD62=:5/&%%&,((()JGJHJBDDEIJFEJEJBD@BEDCCDCDF<9>@A;:9789999:DJJJJCBI=BJJBJ78ADJIJIGI@AFHFFJEDFDFJJHFJJGJA;98:6211,***()*-.--,'((36542474311378DCIJEB;:=@>>?JJJJJJHEJJJDHDCBA??CCJHJJJJIGJFHCC??***4:A?9889CAA:99:A?CDGJEFJHEF544362'%%&+';=@BBBCCGJEFBCA?@>EFJEJJJJFHJJJHEFJJIHIGJEH?<44:<CDDJGJ>>=>GJIDJDJEFHFFBIFJIJFIJHEDJGJDDBBFJJJJIJFDEI///22BB877897346:=<=FBEDEE;;<87.,++,2/../68<;<>><652/0--0@1561--,---2,57879;?B>DBD----1--54JJIJJFEGBBCBF><<=;;;<@7*((*JCDD=BADJGJGGJJHJJHJCCBAHDCCDFFDI>=<>@>=89333DHEJD=<;>2?FFHJIJEGFFJJJGJJJJJJJJJJG1112--DDGFGFFHFH?@?ADBCEGCFECEIJJIJJJIHEDJ;841920))((,:<ECBA@ACBB@>?>BDDECEGJHFJJHCCDEJJFHJJHJEDAFDBA@<BBC@??ABDGCDGDDEJ@A>;82.-,-+/5**+445;EHIDEFHI1///1,,,++''*98;8>AAA@FJJDH9998B>>CAFDDDDBJJJ1..:;<B6337@9@AGHJJGGCC?@BJHGJC@A<;99?@??AJFEDDIJGDDCEJJGJEDBB?DDDDFHEJFFHJJJJIIJHJJ?>@BCAB?=EFA;===?G;988<<@EJBE@BJCDJFFJCEEABA?:88100037..****2334GGJJJJHDH?<=@6325<8610/05BDEGED@>;33?CGJFJJJJJJFJHJJJJJIJGJJJJJJG?>?JIHJJGJEHIJHJJIJJJDGIIIJJJ>?>@J15449;777?GJFEHIFJJGJEEGIJCAEF5555.+**+<5IBBIJ>=>=>...8<@:946JJA=>ABDHEJJ<JJDJICCB<57,-547('(.,*'''&%)),''((-013201000/13CEGGE6557GJGJIIGFJEI@AADIJFEDCGH===>HJA5445@BEJEEI?778ACCCD>/+++EBCJJJJJI666569:9::9E7777,++++7@BHJJJH>=:9555B?HHF=<<=DFCJF>>@BCBGGJIJFIEGJJFJHJCB@@00,,'&&%&&'&&()?ADGJIHFJFJJEFJJHCDAJC;9B:;86JIJB///099;;=<<?C?632242/.,-120656@<;;=?JJC?===;BJA>@JJGEGHHJJJ>;;6655;=<FBFJGJHHJ:9:@D3337:91((%%%.222233/*,:01=FJIJ8666:JDDJHDICGJJJD===JHEFFFJJFGBCCGJJJJGFB++*++*)**0224661/..0413454583CECFEJJJJIJJJJJEGJFJBCABFJJJJGJJJJIJJJFG<::>C/.)+3%%*5)))))ACCHFJHJJG>D98=*(((.,,'%%'(),=<>@HHJJJGJJFJIIJJHJJIJIJHGJIJEFJGGIJJJJJJJJJJJJIJHJJJGJJJJJFJHIHEIBG7765:6(''.3459:<.-.;JEJIJJJJEIIJGHEJJIJJJJIIJHIHJCJIIHJIJJJJJJJGJHIJJFJJJGJJJJ=54:;<BDA67=JJDDCCEJHHFGHHIIJJJJIJJJJJJDGF999;B655GJFA=413???AHJJJJFJFHCCCEJIHGEFJGJJA@@<==>GCIJJJEB.---;==>EGJJFJEJJGEFGCFJBDDDDGEFDJDDGGIHBA=>=;:<6:??AD??./..;8:<>BDBBDCIJCDDEJJEDDBECDD;::9=641-0/011238:CFGGFHGFDEEJEDFAA@?C@>?8777@@BB<9798/1//1:4321+,48;9:9:<?=<AAFBEDDGFJJJJJJB@ACA?@0,,,,''))=@?@743349:A:HEIHCJ,,6:9:::EJBBBC<;<;EHFJEJECDJ@85416211/-,((/4444237CDDGIJFEECCBGHJIIEFDHJDFGJGCDGAABJJJFFJEGGIJGJJGFJEJIJEJJHJJJJHIGIJDFEEEFGJHEEEABDFFJ?C@?<=>GJ?>>?JJFIEHFHBCCBJDDDFIIHE6555FJJDDJHJJCFAA--,0-,./4')243.()(=?FEIEGJFJEFFEEBFJJJJDDBCIIJJJHFDDD>@@6)(&&(&568<;?A>>==DCCBDFIJJE@@@.BDHGFJJIFJJJGJJ44338777.-'''+3++-?87,++*.4<DCGJFJH@?=>B=<::>GAACBCIIHHJIGJGEBCECFJIIC7+,DIJJJE433.--&$$%%%&'$$%(((*39=?;:::8888=<;>:?@99:<<DEDDJGJGJGJJJJGJIHEIIJJJJJJJFHEJJJJGJJJJJJIJFHIIGB?DJJDJFJJHJJJJEDCBJFJGECBCCJC88889DEJH===>JJ>>>;997993../..2'&&),.,-,-.30001A;>EEFJG@EJCEDEJHJGDCDFDDDC<<<<FJEJJHEFGJIIHJJJJEJJJJHDFHJFJJJJJJGF77776;;;846A;;;FFFDFEEJJEAC?97.)))+(((//&%%&(+')*>FHGB**)&%%&*4,**'(*,.))*+.0154221/-CC4333BEDDIJEJJC<<=A>43253..//267642-245EG;;88:;<C@@BAAB43'==@FFFE====GJGHJEEGGFEDEHJID;88>EGFJCEJDHFJHJGFHDECAB@966774999:=AHEJJHJ>==;>>88***;EJJHGGEDHHIJJGJJJJGHJJHJJJJ:99CJJJJJJJFCECJJJJJJJHFJJJIJJIIJHJEFEFA@?CDEFFCEFJJJJJJJDJJJJJHEJFJJIEGEHJ@@@@;88)'&&%%%&'&'./211228??>==>F@;;BIFJJJJJJJGJJJJJJJJFHJJJJJJ222+,,7797566:@A5979<ACDCJJJDDFBDBEEJIFECCD@345@D:96322:99:=@7655:33348859?BCDDGDDBB7669A:::9<;--45@DJJJHJGJJFJJIJJJJFIJJIGH>>JJDJF>>?AJCECA<:00021003:==>==;>HJJGJJBB@HFJJIJEJH800001**+>>?BACJB41010/,-//>BBIEEJJ@JJJEJJJ:?=CB>><710012=>>==@FDDHEB>>;:<=FBBBD9HDJEJGHE@A=9999GCC>J??<:6334*((+>;<<=A?DJJJGIFF544<EIDBAADJED5FJGCAAAJJIJJHJJ?=;:;>443-.4/08877889<?CDIJCDDFEJGJJHJGHJJEIJJFFA=<<?<<GHEFDCEIFJFIJJJJJJJDBDA?:520-(('*.,,.132000*(&&''):<1.,----1>AA0///40-/49;=<@AAGJJJEDECCB==;;;3220335;:10)))('%&'**+.21J+**)((2=>DEEFB>=99;;BEEJE7512123:JCFC?AAADIJGE===8::)''(001'.2?@BCFJHJGHJJJEAAAJIGB=<=6666GJJGEJJHJJEI???333BDDGBEA@BBFHFJEFHJHFGF-+++IJJJFDGJJJJHB?=:@??A6111/78111;;@ACHGGJECCEDEJJJJIJIJJBC:6482J203384557;<JJGEFHDDAJ;;:;@<:99750//0<=?>=::<==:889BC33337755567--)&'''(8<<<??HGDJGJDJGJHHGHGHEIJHC///3588;;::50..''%%''?BACABGCCFAA@BCHJGDGGHJIJFJHICCBEFJC@@;8437FG@CEDDEJIJJJJJJJJHJGHJJDDDGFEFHJJGDHC98:10./6.///('&/...0=DEHJJHCCABEJJJIJJEJJJGFH7666;;<=?DB<;;ABCHGJJJFFFIHJJJJJEIJJG==<0/J+*+.+,..;@EFJGBD@3333?HJHJEHJIJJIJJHGHEEIJJEIGFGJGC4J:EJJHJJIIJJJFJGCGA:9::=@BCB<<>>CBAAFGJBBCBA=J533:<BEJGDEEEJEFACA?AAFHHGFJJHFJJHJFJDJJJJGJJJJJJJJGIJJ>>>ID?>>EG4443;:<EHCAEGDJFEJJJ@@>:;;=EJIJJJJJIJJJJJHHIJJGJJJJIJFJJJJJFGHEEJJJJJJJIIIJGFGDA@BCEJJEGBD@@@??>>>EB@<<431..2.CJJGHHHJJGHJHDFFJJJGGJGBCCCHGJJJJJJJJJJEJJFJJJJHJJJJJJJIJICFJ?JDIJJIHHJJGIEEJGFH;<<<<JEF=0-.CDJJJJJHIJEIJDEJFJHBCEFJJEHJI@A?AABAGCCGB98876566:<=GJGGCDEDEDHJJEJJJHHJJJJJJGEDBDDCE@91.,)*,@D,,,,JEEFJHEFGDGCJHFHGIJJFGJJ><?CD=:8843301/0AAJJHFJGJFGJIJIFDDCGJGGGGJIJGJJGIJJGGFJGEDDCJJGGJHJECFJJH@@874334459:JJGHGGJJIGGHHEEGGJJGJJIJJJFFJGJECJJJ><<JJ7614:=DEGFJJGJFJDBACF5EJFJJJGJEDFJJJHFHE>@AFJJJJJEJGFHGIDE@>@FCCJJDJJIJBEJCAB@<98=?=:<:::<;,,,,312.(')*)(''),(/..--./78:@CHFJEDD;001CJJJDFGGGHH<;<:GBBCJ8889CIJHIHJJJHJJJJGFHGGBBAA:?>>BDFGICCBCA?B2/1-,.--//149<F>>>>A503,5ACGIHJJJIGJJJHJHGGFJGHGA30--**)*110/***./**=HHIIEGEJJGEFDEHDIJGJJHJ?;:97779<9658;540)*23<>?@@?@BBCA@;9884542*****(((()(%%%$%%((040...056302;<;;;@EB@AABA?@?<<;<@CCAACBEECCFAAABH@???A@A@C;<<>:::>B@B=AB6F>>>=ABBB?@??@=>;9966/*3/...22,+*)++-..235?>C8@;:::<?A>=>?FCBACC;;;;ABABA@B@@B@?A>>>?B?>>>A7333<<>===??@;<;;==@>>;(&%%'),**,***0568;;2111234==<;<:;<<=>=?A<==?BBAC@@>;<<>??>?>>>===;<::;<>>??===<<<<?AA?>??AA@??==:4449:::=A>:::8=;73/.--0'''+/0/:446:888////111346313989<;<<<A@>>>:5445=<>>==<;9888;>=>;;;1002>4242.1''&&+2<<=>==;:=J:::;:;;>>?>=<;9999;=;877786698:9<?;<:9;<;;:;=<=<::99<)%$$$#$%,052369:;;<:9=9;<:991000769:;>=@<<;9:::;;:;:;99:6777>?=>;::9:;;><;:89:9999;;98867767888989:632245444767679666543339;;=;:;9442249573266==>>:225442111134:J989988986667:8867653116787888:72225:<:8841002678;:95(''&&((''')24446;>656633355465589999977787:756686322243544'---*((*965788:87458941'&&'-1../889:87687643449;443588888:;::876677755456667777764344787776545589:999;<;111186788=<;:9755666556976AJ;:9:763355553556:5222366789@?>;:<86633598889;778;;:97778987676699898544//0371/.3--,+1479976569B=432468766568:;<7665788<9876755569:;@:552332//01-/55532.--/*+***=<876677<=9:987789876:888774310133,*''&'''03'%
@Stanford_n8a_1_EcoRI_Ti_plug_1_BigLinear_40_190
GCTTAATGGCAATCAGGACGGTATCTGGGAAACCTCACTGCGTGCCATCAATGACCTAGGGTTCTTCGCTAAGAACGCCTACATGGGTGCTCAGAACATTACGGAGATTGCTGGGATGATTGTCACTGGTAACGTTCATGCTCCTCGGGCATGGTATCCCAATTCTGCGTGATACACTCTACCAGTCTAAACCAGTTTCAGCTAAGGAACTCAAGGAACTCCATGCGTCTCTGTTCGGGAAGGAGGTGGACCAGTTGATTCGGCCTAAACGTGCTGACATTGTGCAGCGCCTAAGGGAAGCAACTGATACCGGACCTGCCGTGGCGAACATCGTAGGGACCTGAAGTCCTCAACACGGGACTTGGCTGCTCGCTCTCCGTGGACTAAGCTACTGAACGGAACCACTAACTACCTTCTGGATGCTGCGCGTCAAGGTATGCTTGGGGATGTTATTAGTGCCACCCTAACAGGTAAGACTTACCCGCTGGGAGAAAGAAGGCTTCCTTCGTGGTGCCTCCGTAACTCCTGAGCAGATGGCTGGCATCAAGTCTCTCATCAAGGAACATATGGTACGCGGTGAGGACAGGGAAGTTTACCGTTAAGGACAAGCAAGCGTTCTCTATGGACCCACGGGCTATGGACTTATGGAGACTGGCTGACAAGGTAGCTGATGAGGCAATGCTGCGTCCACATAAGGTGTCCTACAGGATTCCCATGCGTTCGGAGCACTAGGTAAGATGGTTATGCAGTTTAAGTCTTTCACTATCAAGTCCCTAACTCTAAGTTCCTGCGAACCTTCTATGATGGATACACAACAACCGAGCGATTGACGCTGCGCTGACATCATCACCTCTATGGGTCTCGCTGGTGGTTTCTATGCTATGGCTGCACACGTCAAAGCATACGCTCTGCCTAAGGAGAAACGTAAGGAGTACTTGGAGCGTGCACTGGACCCAACCATGATTGCCCACGCTGCGTTATCTCGTAGTTCTCAATTGGGTGCTCCTTTGGCTATGGTTGACCTAGTTGGTGGTGTTTAGGGTTCGAGTCCTCCAAGATGGCTCGCTCACAACAATTCTACCTAAGGACACCGTGAAGGAACGTGACCCAAACAAACCGTACACCTCTAGAGAGGTAATGGGCGCTATGGGTTCAAACCTTCTGGAACAGATGCCTTCGGCTGGCTTTGTGGCTAACGTAGGGGCTACCTTAATGAATGCTGCTGGCGTGGTCAACTCACCTAATAAAGCAACCGAGCAGGACTTCATGACTGGTCTTATGAACTCCACAAAAGAGTTAGTACCGAACGACCCATTGACTCAACAGCTTGTGTTGAAGATTTATGAGGCGAACGGTGTTAACTTGAGGGAGCGTAGGAAATAATACGACTCACTATAGGGAGAGGCGAAATAATCTTCTCCCTGTAGTCTCTTAGATTTACTTTAAGGAGGTCAAATGGCTAACGTAATTAAAACCGTTTTGACTTACCAGTTGGGGATTGTCTCGCTACAATCGTGATTTTAATATCCCGTTTGAGTATCTAGCCCGTAAGTTCGTAGTGGTAACTCTTATTGGTGTAGACCGAAAGGTCCTTCAGATTAATACAGACTATCGCTTTGCTACACGTACTACTATCTCTCTGACAAAGGCTTGGGGTCCAGCCGATGGCTACACGACCATCGAGTTCAGTCCGAGTAACCTCCACTACCGACCGATTGGTTGACTTACGGATGGTTCAATCCTCCGCGCGTATGACCTTAACGTCGCTCAGATTCAAACGATGCACGTAGCGGAAGAGGCCCGTGACCTCACTACGGATACTATCGGTGTCGATAACAGATGGTCACTTCAATGTCGTGGTCGTCGAATTGTGAACCTAGCGAACGCCGTGGATGACCGCGATGCTGTTTCGTTTGGTCAACTAAAGACCATGAACCAGAACTCATGGCAAGCACGTAATGAAGCCTTACAGTTCCGTAATGAGGCTGAGACTTTCAGAAACCAAGCGGAGGGCTTTAAGAACAGTCCAGTACCAACGCTACGAACACAAAGCAGTGGCGCGGGGATGAGACCAAGGGTTTTTTTGCGACGAAGCCAAGCGGTTCAAGAATACGGCTGGTCAATACGCTACATATTTGCTGGGAACTCTGCTTCCGCTGCGCATCAATCTGAGGTAAACGCTGAGAACTCTGCCCGCGGCGTCCACATTCTGCTCATTTGGCAGAACAGCAAGCAGACCGTGCGGAACGTGAGAGCAGACAAGCTGGAAAATTACAATGGATTGGCTGGTGCAATTGATAAGGTAGATGGAACCAATGTGTACTGGAAAGGAAATATTCACGCTAACGGGCGCCTTTTACATGACCACAAACGGTTTTGACTGTGGCCAGTATCAACAGTTCTTTGGTGGTGTCACTAATCGTTACTCTGTCATGGAGTGGGGAGATGAGAACGGATGGCTGATGTATGTTCAACGTAGAGAGTGGACAACAGCGATAGGCGGTAACATCCAGTTAGTAGTAAACGGACAGATCATCACCCAAGGTGGAGCCATGACCGGTCAGCTAAAATTGCAGAATGGGCATGTTTTCAATTAGAGTCCGCATCCGACAAGGCGCACTATATTCTATCTAAAGATGGTAACAGGAATAACTGGTACATTGGTAGAGGGTCAGATAACAACAATAACTGTACCTTCCACTCCTATGTACATGGTACGACCTTAACCTAGAGCAGGACTATGCAGTAGTTAACAAACACTTCCACGTAGGTCAGGCCGTTGTGGCCACTGATGGTAATATTCAAGGTACTAAGTGGGGAGGTAAATGGCTGGATGCTTACCTACGTGACAGCTTTCGTTGCGAAGTCCAAGGCGTGGACTCAGGTGTGGTCTGGTGAGATGCTGGCGGTGGGGTAAGTGTGACTGTTTCACAGGATCTCCGCTTCCGCAATATCTGGATTAAGTGTGCCAACAACTCTTGGAACTTCTTCCGTACTGGCCCCGATGGAATCTACTTCATAGCCTCTGATGGTGGATGGTTACGATTCCCAATACACTCCAACGGTCTCGGATTCAAGAATATTGCAGACAGTCGTTCAGTACCTAATGCAATCATGGTGGAGAACGAGTAATTGGTAAATCACAAGGAAAGACGTGTAGTCCACGGATGGACTCTCAAGGAGGTACAAGGTGCTATCATTAGACTTTAACAACGAATTGATTAAGGCTGCTCCAATTGTTGGGACGGGTGTAGCAGATGTTAGTGCTCGACTGTTCTTTTGGGTTAAGCCTTAACGAATGGTTCTACGTTGCTGCTATCGCCTACACAGTGGTTCAGATTGGTGCCAAGGTAGTCGATAAGATGATTGACTGGAAGAAAGCCGATAAGGAGTGATGTGTATGGAAAAGGATAAGAGCCTTATTAGTTAGAGATGTTGGACACTGCGATGGCTCAGCGTATGCTTGCGGACCTTTCGGACCATGAGCGTCGCTCTCGCAACTCTATAATGCTATTAACAAACTGTTAGACCGCCACAAGTTCCAGATTGGTAAGTTGCAGCCGGATGTTCACATCTTAGGTGGCCTTGCTGGTGCTCTTGAAGAGTACAAAGAGAAAGTCGGTGATAACGGTCTTACGGATGATGATATTTACACATTACAGTGATATACTCAAGGCCACTACAGATAGTGGTCTTTATGGATGTCATTGTCTATACGAGATGCTCCTACGTGAAATCTGAAAGTTAACGGGAGGCATTATGCTAGAATTTTTACGTAAGCTAATCCCTTGGGTTCTCGCTGGATGCTATTGGGTTAGGATCGCATCTTCACATACATTCAATGGACGCTAAATGGAAACAGGAAAATCAATGAGTACGTTAAGAGAGTTGAGGCTGCGAAGAGTACTCAAAGAGCAATCGATGCGGTATCTGCTAAGTATCAAGAAGACCTTGCCGCGCTGGAAGGGAGCACTGATAGGATTATTTCTGATTTGCGTAGCAACAATAAGCGGTTGCGCGTCAGAGTCAAAACTACCGGAACCTCCGATGGTCAGTGTGGATTCGAGCCTGATGGTCGAGCCGAACTTGACGACCGAGATGCTAAACGTATTCTCGCAGTGACCCAGAAGGGTGACGCATGGATTCGTGCGTTACAGGATACTATTCGTGAACTGCAACGTAGGTCGGAAATCAAGTAAGGAGGCAATGTGTCTACTAGAATCCAATCGTAATGCGCTCGTAGTGGCGCAACTGAAAAGGAGACTTCGTGGCGTTCCTATTCGTCTTATGGAAGGCGCTAAACCTACCGGTGCCCACTAAGTGTCAGATTGACATGGCTAAGGTGCTGGCGAATGGAGACAACAGAAGTTCATCTACAGGCTTTCCGTGGTATCGGTAAGTCGTTCATCACATGTGCGTTCGTTGTGTGGTCCTTATGGAGAGACCCTCAGTTGAAGATACTTATCGTATCAGCCTCTAAGGAGCGTGCAGACGCTAACTCCATCTTTATTAGAACCCTCATTGACCTGCTGCCATTCCTATCTGAGTTAAAGCCAAGACCCGGACAGCGTGACTCGGTAATCAGCTTTGATGTAGGCCCAGCCAATCCTGACCACTCTCCTAGTGTGAAATCAGTAGGTATTAGCTGGTCAGTTAACTGGTAGCCGTGCTGACATTATCATTGCGGATGACGTTGAGATTCCGTCTAACAGCGCAACTATGGGCGCCCGTGAGAAGCTATGGACTCTGGTTCAGGAGTTCGCTGCGTTACTTAAACCGCTGCCTTCCTCTCGCGTTATCTACCTTGGTACACCTCAGACAGAGATGACTCTCTATAAGGAACTTGAGGATAACCGTGGGTACACAACCATTATCTGGCCTGCTCTGTACCCAAGGACACGTGAAGAGAACCTCTATTACTCACAGCGTCTTGCTCCTATGTTACGCGCTGAGTACGATGAGAACCCTGAGGCACTTGCTGGGACTCCAACAGACCCCAGTGCGCTTTGACCGTGATGACCTGCGCGAGCGTGAGTTTGTGGAATACAGTAAGGCTGGCTTTACGCTACAGTTCATGCTTAACCCTAACCTTAGTGATGCCGAGAAGTACCCGCTGAGGCTTCGTGACGCTATCGTAGCGGCCTTAGACTTAGAGAAGGCCCCAATGCATTACCAGTGGCTTCCGAACCGTCAGAACATCATTGAGGACCTTCCTAACGTTGGCCTTAAGGGTGATGACCTGCATACGTTCCACGATTGTTTCCAACAACTCAGGTCAGTACCAACAGAAGATTCTGGTCATTGACCTCGCATGGTCGCGGTAAGGACGAAACAGGTTACGCTGTGCTGTACACACTGAACGGTTACATCTACCTTATGGAAGCTGGAGGTTTCCGTGATGGCTACTCCGATAAGACCCTTGAGTTACTCGCTAAGAAGGCAAAGCAATGGGGGGGTTGCAGACGGTTGTCTACGAGAGTAACTTCGGTGACGGTATGTTCGGTAAGGTATTCAGTCCTATCCTTCTTAAACACCACAACTGTGCGATGGAAGAGATTCAGTACCGTGGTATGAAAGAGATGCGTATTTGCGATACCCTTGAGCCAGTCATGCAGACTCACCGCCTTGTAATTCGTGATGAGGTCATTAGGGCCGACTACCAGTCCGCTCGTGACGTAGACGGTAAGCATGACGTTAAGTACTCGTTGTTCTACCAGATGACCCGTATCACTCGTGAGAAAGGCGCTCTGGCTCATGATGACCGATTGGATGCCCTTGCGTTAGGCATTGAGTATCTCCGTGAGTCCATGCAGTTGGATTCCGTTAAGGTCGAGGGTGAAGTACTTGCTGACTTCCTTGAGGAACACATGATGCGTCCTACGGTTGCTGCTACGCATATCATTGAGATGTCTGTGGGAGGAGTTGATGTGTACTCTGAGGACGATGGTCTCGGTACGTCTTTCATTGAGTGGTGGTTTCTGCATTAGGACTGCATGCAGATGTTCCACTATAGACCACGGATGGTCAGTTCTTTACATTACTGAAAAGACACGATAAATTAATACGACTCACTATAGGGAGAGGAGGGACGAAAGGTTACTATATAGATACTGAATGGAATACTTATAGAGTGCATAAAGTATGCATAATGGTGTACCTAGAGTGACCTCTCAAGAATGGTGATTATATTGTATTAGTATCACCTTAACTTAAGGACCAACATAAAGGGAGGGACTCATGTTCCGCTTATTGTTGAACCTACTGCGGCATAGAGTCACCTACCGATTTCTTGTGGTACTTTGTGCTGCCCCTTGGGTACGCATCTCTTACTGGAGACCTCAGTTCACTGGAGTCTGTCGTTTGCTCTATACTCACTTGTAGCGATTAGGGTCTTCCTGACCGACTGATGGCTCACCGAGGGATTCAGCGGTATGATTGCATCACACCACTTCATCCCTATAAAGTCAAGTCCTAAGGTATACCCATAAAGAGCCTCTAATGGTCTATCCTAAGGTCTATACCTTAAAGATAGGCCATCCTATGAGTGTGGCCTAAAGAGGGTCTTAGAGAGGGCCTATGGAGTTCCTATAGGGTCCTTAAAATATACCATAAAAATCTGAGTGACTATCTCACAGTGTACGGACCTAAAGTTCCCCATGGGGGTACCTAAAGCCCAGCCAATCACCTAAAGTCAACCTTCGGTTGACCTTGAGGGTTCCCTAAGGGTTGGGGATGACCCTTGGGTTTGTCTTTGGGTGTTACCTTTGAGTGTCTCT
+
.,,*%$$##$%--*('((*'$$#%$$$%/0GFFFJGHJJJGIJJC=;;;4445BC@B,,,89=8=91122=>=ADC@@@AEG>=0.)*321127787=<<45BEEJJEIJJGJIIJJJJJJEJJ??@@F>@A?,,,+////5-+)'%&&3;;;>A@CCCJFJCFCCJEGHDIJ>>==ECCAA0+,/21/17FJIEJFHIJHFEA7:879553212>@A6655?@GIIGJGJJJJIC@BAJJJGFJFB3333J??CA=>@AI@>=@JJEEFGJJJFHFEDGHGIGJDCGEFCJEGFJFJJJJHGJFGJJCGA<EEGFGJJJEGFJFJCBC995//.221+=94()350(''$%'&&((((*(((&',5888677<?GB@??CEAACCDIHCBA@647;<<<AGGDJJDDDHEBBB@667A><>443477:=CBDJJJEJGHEDBJJJGDCHD@>>>AFDCD3333=358,**+>B>??>6458;999)('((*+559:9<>AA@BACA@DHGJJJGEFFAHJJJIJJIJHJJJFIGHIJJJJJJJH;;;<>>JJ55???FCC>87332211>B>3322=A====C-++,AG?@@@B:41366FJJJB::7;=?BIJFFEB5323@@EBFJEGDCEGJDCDBCBBDCDDFEDDHEJDJI;;;:;:ADGHIJGGGJJFJJJJJJGEEDJFEDIGGJJEHJJJH@;923CHJEGHCJIGJJH??;/,,,8D<;;666?BFHJJFJJGIIHG55::;>>=><>BJC89CDJA@>67>;42''BDAB?>???===>?;84-432+-//.04'%%%'*)*(&'+><4/--.,,,.6BACCFEG?>>))(//34DBHGJJEBBCBA@ABCJDJJFEE@B@>3101121649;<>?;532++++34?@@JGJJJIFJJHGFFC67796777FBEJGDDGIIJJJIJJIJJGJGJJJFGJJJJJIGJIGJJFGGEJJJJGJJIJHJJJHGJJHJEJJGJJGJJHJFHIJJGJDEFHJJFGIJJGHHJJJJGJHJ@AA@IIHIFED;675446DEC@?@IC>:<?AAJGJEG@B?555***&&)+++,121345:;?FGFCECCIFFJFFFJJEEIE?>89@AAAGFGJ?B==))))65433JJJGJGHJJJGEG@A?=)(&')*,25ABEJEGIJGJJJIJJJIFIJB>>>FBA>>?B>>D=AAABEFCFJFEJJHIFA=?664@FCEDEDEDIB>??J??>>2225;1111///BBECC88885445<;;877601ADEFGFHJJJHFEGGI>===HFHFDJJJHEC,+++,>4///.,)*+,86567>**BCGHGGJJFJJGGJHFGFIJHJIGFEGCCCGEFIJJJEFED>;<?CCECB@A545?GAC5556?/...../01;=>@@FCDCDFBCCFGIGJEJEDB74@BFJ=<;99DJ2((1JIJJ>>>JDDJGCJEB@@@@FJIEFGFE@B?@DFJHFHEDEECEJIJJJJCD**2**.,+,-,&$%$$##%&'&&&-;>>>EHHJJJJFJGEF?:@?C@><<74+++-...0311/--**,:DCGGFGGJIEECC???ADFHIEDEDB@@EDEJD<<8&&%&&),.03@>>@CBGJGGFJFFGJJ>?;;<=??J8667B;9;;:97EJIJJJJJJ;:::BE<;70//2443::;DDCC??@B:9,))*74+,,,-.&&./=JJJJJIJGIC?<774400'),////.)((&1114.--121,,,-88**)-..04449:;:78,-.133355/...3544..;:889>4434668668997575942559:EEB999<JJJHJGBAAAB;;;DH;))))<<3212:BD@>>>@8,,,*,,,-++.)'''3569...-.40***,22248:==<@GFJHJJFFFDIGGBA@>7,'))*1IBEF>,,,-EDJFI@CCGGJGJJIJIGJHDBD>;?DIHGFJJJCEJHJJJJJGJJJGJEJJJGJJJJJHJIJJ?<<;<:9GEBBJJJHIFIJJJFGE@>5?>820/13+'''23/@::B??@E====JCEFJAC>=@AC:9789833)'%%%%+)*,/0.8<?><943/0124222677CEJCDDCJA:;3++,.2223,,,6///(&&&).-.////11-.//3A@BDDGCCBDFGFJEB=<=<@0*+6))))5EHEHGJGJHJC@;1,++./20.,,+*&&&&+*&%%$%&&''(..10188JHJJHFFIEFEDGJFGAA?BJEEJGBAABB762*))*,++*+,-/0<0,++0+&&&&++98941009;;<<EJJGJGHJEGJJHJFJFECEJFGDJEIJJJJJHHJGJFEJGGJJJJFJJJFJHGJGGJJFEJA;0/4777CFJJJFHFJ<<<DJDFGFEDDCB@?>>@JEJFJJGGGJEFHDHFEJIIIJIJIJJJJJGJGJEIHIJJJIJFEGEHDJEGFHJJJABBA4447<?@?@FABC?////.*-.0,+,*7;64255BDFHEHIJJEDD>>><889JHGHJJIDGJ;:::((&%%)((**0.,,)((+*-/:>@EBFJGHJJGIJJJJJA@@AHID21114434=;:5:=<=E;<ABA==::0((''(@CB??@A><8889FH766421+)*+*(''*311.(()+)))BGCBBGJJFEJJJGIJJGJHJGJHJHFJJJDEHEEFDE:9989654'''(.-,---.0---34-3DCJGGJJJJJCAAC;::8966747837;+*&&%%,0,,,-78CIGFJJ@??@CDJ@AAB@<<2-->CIJ<==FJJJJFJJFJJJJIJIJJJJJHHGFIJGJJJJJJJJJJIFGJJGHJFJIFIJGJIJGJJJIJIGHDIIGJFJEECFCA@B@A:9607;FJJJGFEDJG<<<=HHJ<;;<@A:98346&&&&))+,*++0134FGEJGGFBIJJHE@B@BJDB=;;72++,755:;A==67-@@CJHDJEHJGJEC==>JGJJJJJJG>;=?B=>=>FCG??FEHEHEED@<78?CGJIJJGJHIJHJGJIJJJFJB8JHJGJJJJFIJIIHIIJJJJJJIFH++++))'0*%==8766;4EDFDEHGI?9323.-,,+.*-***1:88867666<<DGHJAEFECDJJJIHIIJIHJJJGIGJJHGJJIIHIFFJGIJHGFHJBA>ACJIIIJFEFIJJGHIJIHJGJE:8-,,.;<EGIJJIGGCFIDGGD@<<=877B:77>=@EBEIJIFBBABJJJJEJHEJJGIHGDDFFJC=B@>>@D?7777B5333@@@CE@@0000086668>DFDBEGBA6665B=?FGIEB==FJJJGJJJJJFEHEJJJJFGDGDDJ????FJJJFJJIJHJH3,,,?;=JGHF<::<EHIGC??;@>=@JEJJGFGDDEJH;C=<?:99.--((((&+&)44,,/0**+,AFJED10/&%(()*.67+--+&&&&&'/:8=??=?CGIHEDEHJHHJJJ<:::JJE<;;:9788+))**,,%-=>FJGE5444<>GGFFJJG@AAA@DJIHIFJGIJJJJE.++???AIJHB??@ED?HDEJJFGJFAJBC?>B>=>933339?JDJDCBBCJFHJIJJJJJBBCFJJHHJJHGGIEGJIJJJJJ===DHHEDJDADJJJHJJJEJJJFEA@JJGEDGFEJJJJJFHJJIJJJJGFJIJJFHHC@?==AEJIGJGGFGJGEHJJFJGGD66596446CF>=>>EHJJGJGJJJJJJJFFJGJJJIHHJIJJJJHJI>>>BCIEJJJFIIIJJGGJJJDBCC<5666888??@DIGGJJJ<9887623B<=F::9:DAHDCJIFI77731-.1(('')&&'**())*('%%%*'&&$$$#$$%('&%'(6ABACAAABBFF<4-.,+++,)*(()(((.0111<@@@@?DJFJJJJJJJJJJJJHIJJJJJJJHJ@<<<JHIFGEJJJGEJJJHFJJHEJIA51/00-&&&'*,,453;6/BB??HBEDIIGJIJJFJJJGJ>;/*(.CEIFJJJJIJGJJJJFJFJJ2112HFJJFJIGEEEC)()(;;@@?BDCFFIFJEJC@@EFHJJJJJJJJJJIJJJIJJJICEEBCCBDJECC'&&&)''(+--.(('&'*../36:AFFJHHGDGFEJFIJEHFJJIJJJJJGJHJIJCBJDJJJEGDFFCIGI:::=<:9:5611338-)))+777>BDJFHGIEAB<;,*)&'&&&3HJ=:::AGGJJHJJ>:7779J811-..))))+->ABEB;;:GEIJA?B<==8778HJJJEFJB9..412012311103469FJJFGIE;<8..//?>::98;<FHJGEJHJJJFJAFF>@HJJHJJJJHCBDIF5555DCBJJJEEFEIJHJJJJHJFJJGCECEDAB@?+++*''''+*(()*)**@AFFCC>998BFGJJGC?>>>>>?8677<CFEC@?=@@AFFJIDBBBACGJ5223:9:;=BCFIJJIJJJJJJJJJIJJGJGDJHJ?JFGJFJGJJEGJ;811ACA?>=?EFJJJIHJJAABAFE<>5445;;4*%%))+*)&$%'&'((-1355:;;HJJIFEGGG=<;895<??BFF?=>?@CFHIHEGGFJGDJJEDCAJHJ>>=>D*(((EFIJHCFIJFFDDFDDDJIEDIIHJJFJJJGIFFGJIAC865223+**,*('&&&'+.5BBBDECEEJJBCCECFFDJJJEJJJHHFJJJIJJ4223===>><;9<>CEHHGIJIJJIIIIGBA@??ABB975,(&&*+:9;<;BIIJIIGJGHJJGJJJJ?9222EFJGBDBCF=<<:<<<9;<JG444111,>1C<CECDGGHJHJFJJHDC800AC@////@@BCJIHFJJJJJJJJJJJIJJHJHHFFFDG?BCDEFEBGF?8889AA??J@CGEGEDJGGHFFFJJJEFJIGFDDJHJIJJEFIEGDCJEJ;>FGIHCEDDIHEHIGCBBJE@BBGHIGJIEFFFFHEEFCJJD9999HJB?4)ABFIJGJIJDIJIFI@?6667:0,***+46975567:7210+,,++/,+-=@ABCCHDEIDJD==@>>=A764)())41846CCDDG---,/1128778??B?A----4+*+-:=>@@@?>AFIGJJJGFIIDJFGGJJFJFJEEJHJ>?B=6ABBBFIJFHGHGGIJEGEJJJGDGJJFJEFEJ.+*,2.)*::;EGIJFDD3223DJFJDDEEFGHJIIJJJ=<==GGHHGHJGHIJEIEHDDCEFJJJJEIJCCDGEGIJDEGJCDBJJJJJIG@=77....6644++++=>=87655135-.<AABCEBA=63125578554-))/42***///0.0//(())/(&&(133C7666CJHFDJHG@<=D@EFDJJJFGGJHJGGJJJGEEEJHCDGCA@@?CBACDGHFFIGJFHGGJJIJJHHFJJFJJGHADBCGGJJJJGGJDFJFJJJJGJGJJHGFHHGIIJGHFEJJHJFIEEFEEJ,+++76?>2.,+)*():99CDHDC:9(()))),<;;:;B1../1*()*,-./.0-.66EGEDIIGHEJIJIJHHJHJBIHJGIJIGJIFFJIJJHJJIFFDGDFGJJEJA??5))(((((>?BJIHGHJHJHJJFGJHGFDHFC=---/ADCCB::JHJEJJFJJJJEEHIGIJJIDIGJJIJIIJHFGJJHFJJHHJJHHG666<7=0011/03-99896CFDGDHJFJFGFFJEEJGCFH1005777.))/400000:@A;;;;FBA@???333351667CFFDCADEEFJIHFJJGJGJGJJJEJJJFIFDGCDA@CCIHJJJJGC?:/;=;:56?B?A@9999;B@><<7CDDGJFJHJJHDDBD((((BDA;:8788=BEHDHFJJJDDEHEJ@?>>EEJCJDDBBBAEJJFECJJHFBBCEHJIEEDDA==DCIIJGHJGCGIIDDBEJJFFFJDDEDEIC@<<4597676898:88;70-'&''(---5+++*++*+++,2544569:1?00999::3432''&&(()*(((%-236843.-**())+,)&%%&'///////212555588663356::=:5)&&&&,.-001=:7656*)//6687766640111:9:876678;;89;799:<<822269899:;:99<J56677665455)'&&*)((()-..1255567;;=;;:5111165688888989<<75569<;87')))))2::9:;::8877:88888777765556698;877787776688:;;94444:8786-''(501655569887876665765556777793200++'&&&()*,,,233211289:;543333001756)))(''(220--9642///0346>8/(''(776777767445467786623347633459;8764100155555734322224767765559=987721004;75546788820015:<744456221366500+)**4346987977765447931.(&&(.--.488886655512229:66668888778799898655566677666555432235.++7732112456655766)(()03(''''32/0./2555442569J86666644467677(('(11001/-,(/)148775211023349765779776686544689:8887433----78875532121/*)&'(;;4324732,1,,,86667722238765443334675<51212435448656543345:60//152201797433466997886567666587443300,,-085(--,0122*)
@Stanford_n8a_1_EcoRI_Ti_plug_1_BigLinear_40_191
GGCTAACGTACTCATTGTGTACCTCCTGTTTCCATTTAGCGTCCATTGAGTCTGACCCTAGATGCCATCCTAACCCGAATAGCATCCCAGCGAGAACCCAAGGGATTAGCTTACGTAAAAATTCTAGCATAATGCCTCCCGTTAACTTTCAGATTTCACGTAGGAGCATCTCGTATAGACAATGACATCCATAAAGACCACTATCTGTAGTGGCCTTGAGTATATCACTGTAATGTGTAAATATCATCATCCGTAAGACCGTTATCACCGACTTTCTCTTTGTACTCTTCAAGAGCACCAGCAAGGCCACCTGAGTGTTGAACATCCGGCTGCAACTTACCAATCTGGAACTTGTGGCGGTCTAACAGTTTGTTAATAGCATTATAGAGTTGCGGAGAGCGACGCTCATCGTCCGAAAGATTTGCCACAAGCATACGCTGAGCCATCGCAGTGTCCAACATCTCTAAGAATGTAATAAGGCTCTTATCCTTTTCCATACATATCACTCCTTATTGGCTTTCTTCCAGTCAATCATCTTATCGACTACCTTGGCACCAATCTGAACCACTGTGTAGGCGATAGCAGCAACGTAGAACCATTCGTTAAGGCTTAACCCAAAGAACAGTCGAGCACTAACATCTGCTACACCCGTCCCAACAATTGGAGCAGCCTTTTAATCAATTCGTTGTTAAAGTCTAATGATAGCACCTTGTACCTCCTTGAGAGTCCATCCGTGGACTACACGTCTTTCCTTGTGATTTACCAATTACTCGTTCTCCACCATGATTGCATTAGGTACTGAACGACTGTCTGCCAATATTCTTGAATCCGAGACCGTTGGAGTGTATTTGGAATCGTAACCATCCACCATCAGAGGCTATGAAGTAGATTCCATGGGGCCAGTACGGAAGAAGTTCCAAGAGTTGTTGGCACACTTAATCCAGATATTGCGGAAGCGGAGATCCTCTGAAACAGTCACACTTACCCCACCGCCAGCACTACCAGACCACACCTGAGTCCACGCCTTGGACTTCGCAACGAAGCTGTCACGTAGGTAAGCATCCAGCCATTGCCCTTCCCCACTTAGTACCTTGAATATTACCATCAGTGGCCACAACGGCCTGACCTACGTGGAAGTGTTTGTTAACTACTGCATAGTCCTGCTTGAGTGTTAAGGTCGTACCATGTACATAGGAGTGGAAGGTACAGTCATTGTTGTTATCTGACCCTCTACCAATGTACCAGTTATTCCTGTTACCATCTTTAGATAGAATATAGTGCGCCTTGTCGGATGCGGACTCTAATTGAAGAACATGCCCATTCTGCAATTTTAGCTGACCGGTCATGGCTCCACCTTGGGTGATGATCTGTCCGTTTACTACTAACTGGATGTTACCGCCTATCGCTGTTGTCCACTCTCTACGTTGAACATACATCAGCCATCCGTTCTCATCTCCCCACTCCATGACAAGGTAACGATTAGTGACACCACCAAAGAACTGTTGATACTGGCCACAGTCAAAACCGTTTGTGGTCATGTAAAGGCGCCCGTTAGCGTGAATATTTCCTTTCCAGTACACATTGGTTCCATCTACCTTATCAATTGCACCAGCCAATCCATTGTAATTTTCCAGCTTGTCTGCCTCACGTCCACGGTCTGCTTGCTGTTCTGCCAAATGAGCAGAGTTAGCGGATGCTGTGGCAGAGTTCTCAGCGTTTACCCTCAGATTGATGCGCAGCGGAAGCAGAGTTCCCAGCAGATGTAGCGTATTGACCAGCCGTATTCTTGAACCGCTTGGCTTCGTGTTCGGAAACCCTTGGTCTCATCGCGCCACTGCTTTGTGTTGGTCGCGTTGGTACTGGACTCGTTCTTAAAGCCCTCCGCTTGGTTTCTGAAAGTCTCAGCCTCATTACGGAACTGTCAAGCTTCATTACGTGCTTGCCATGAGTTCTGGTTCATGGTCTTTAGTTGACCAAACGGAACAGCATCGCGGTCATCCACGGCGTTCGCTAGGTTCACAATTCGACGACCACGAGCATCCAAGTGACCATCGTTATTGACACCGATAGTATCCGTAGTGAGGTCACGGGCCTCTTCCGCTACGTGCATCGTTTGAATCTGAGCGACGTTAAGGTCATACGCGCGGAGGATTGAACCATCCGTAAAGTCAACCAATCGGTCGGTAGTGGAGGTTACTCGACGTAACTCGATGGTCGTGTAGCCATCGGCTGGACCCCAAGCCTTTGTCAGAGAGATAGTAGTACGTCGGGCAAAAGCGATAGTCTGTATTAATCATAAGGACCTTTCGGTCTACACCAATAAGAGTTACCCACTACGAACTTACGGGCTGGATCCTCAAACGGGATATTAAAATCACGATTGGAGCCATCTAACTGGTAAGTCAAAACGGTTTTAATTACGTTAGCCATTTGACCTCCTTAAAGTAAATCTAAGAGACTACAGGGAGAAGATTATTTCGCCTCTCCCTATAGTGAGTCGTATTATTTCCTACGCTCCCTCAAGTTAACACCGTTCGCTCATAAATCTTCAACACAAGCTGTTGAGTCAATGGGTCGTTCGGTACTAACTCTTTTGTGGAGTTCATAAGACCAGTCATGAAGTCCTGCTCGGTTGCTTTATTAGGTGAGTTGACCACGCCAGCAGCATTCATTAAGGTAGCCCCTACGTTAGCCACAAAGCCAGCCGAAGGCATCTGTTGCCAGAAGGTTTGAACCCATAGCGCCCATTACCTCTCTAGAGGTGTACGGTTTGTTTGGGTCACGTTCCTTCACGGTGTCCTTAGGTAGAATCGTAGAGCGAGCCATCTTGGAGGACTCGAACCCTAAAACACCACCAACTAGGTCAACCATAGCCAAAGGAGCACCCAATTGAGAACTACGAGATAACGCAGCGTGGGCAATCATGGTTGGGTCCAGTGCACGCTCCAAGTACTCCTTACGTTTCTCCTTAGGCAGAGCGTATGCTTTGACGTGTGCAGCCATAGCATAGAAACCACCAGCGAGACCCATAGAGGTGATGATGCTCAGCGCAGCGTCGATGGCTGCGGTTGTTCTTGTATCCATCATAGAAGGTTCGCAGGAACTTAGAGTTAAGGGACTTGATAGTGAAAGACTTAAACTGCATAACCATCTTACCTAGTGCTCCGAACGCATGGGAATCCTGTAAGGACACCTTATGTGGACGCAGCATTGCCTCATCAGCTACCTTGTCAGCCAGTCTCCATAAGTCCATAGCCCGTGGGTCCATAGAGAACGCTTGCTTGTCCTTAACGGTAAACTTCCCGTCCTCACCGCGTCCCATATGTTCCTTGATGAGAGACTTGATGCCAGCCATCTGCTCAGGAGTTACGGAGGCGCCACGAAGGAAGCCTTCTTTCTCCCAGCGGGTAGTCTTACCTGTTAGGGTGGCACTAATAACATCCCCAAGCATACCTTGACGCGCAGCATCCAGAAGGTAGTTAGTGGTTCCGTTCAGTAGCTTAGTCCACGGAGAGCGAGCAGCCAGTTCCTGTGTTGAATACTTCAAGGTCCCTACGATGTTCGCCACGGCAGGTCCGGTATCAGTTGCTTCCCTTAGGCGCCTGCACAATGTCAGCACGTTTAGGCCGAATCAACTGGTCCACCTCCTTCCCGAACAGAGACGCATGGAGTTCCTTGAGTTCCTTAGCTGAAACTGGTTTAGACTTGTAGAGTGTATCACGCAGAATTGGGATACCATGCCCTAGAGCACGAACGTTACCAGTGACAATCATCCCAGCAATCTCCGTAATGTTCTGAGCACCCATGTAGGCGTTCTTAGCGAAGAACCCTAGGTCATTGATGGCACGCAGTGAGGTTTCCCACACAGTGTCCTGATTGCGTCTAGCACGACCAGTAAGAATCTTAACGGTATCCATTAAAGCATGTATAGTCTTCTTACCGTCTCCCTCAGCTTTCGCTTTGAGAGCCAAAATCTCATCCTTAAGTTCCTTAGTGGTTTTACCAGTAGAGACCATGATGGCGATGTCACCATTGACACGGCGGTCATACGCTGGCATGATGCGGAACATATCGAAGTCCCTTAGGTCATTCACTGAGAATTGCTGTCCGTCTGGCATAGTGATGGATAGGTCCGAATCAAACAAGTTACGTGCCTCAAGGAATGAGTTATTCTCGATACCTACTAAGCCCTCAATGTTCTCTTCTATTATGGAACTGTTGGTGAACTGGTCTGAGTGGGAGATACCATAAGCCTTATCCATAGCGTACTTCTCTACCATCTCTGGTGTTACTTCCTTCACCCCGTGTAATTCCTTAAGCATCTCATCGACTCTGGCCTTGACCTCAGGTCTGGAGACGTAGCTGTTCATCCATGAGCGGGCAATCCCTTCCTGCAAACCTTCGGCACCGTAGCGTTGAATAGTCAGCACCTTGGCATGACGGTCATATACGTGAGGAACGTAAGTACCTTTGTGGCGACTCTCAGGGAAGATACTCACAGCCTTTGTGCTCCGGAATATTGCTGGGTTTTCCATAAGTTCACGCTTGGTGTCAAAGTGACGCTTAATGATGTCCATAACGATTCTCTCAGACGGAGTGAGTGCCTTCTGTAGTTCTGGACGCTCAATAGCTAGTGCCGCTCTACGGTAGATAGTGTATCGAGTTTCTTCACGGGACATCTTAGCGCCGCCAGTAGAGAACTCAGGGTCTTTCATAGCGTCAGACATTGCTTTGTACAAGTCATTATAAGTACGCTGGTGAGAGTACCATGAAGTCTCTCATGGATGTCAGAAGCTGTCTGTTGCACCGAACTTACCTGAGGCACCAGACTGCATACCAGTAGGAGAGCGAACGAGGTCGATAGCCACTCTACGGATGTCAGCATCGTCAGACCCCAAGGTCTTCAAGCCAATCTCGGTGAACCCAGCCAGTTTGATTCCTCGCGCAGCCTTCTCAGGGTCAACCTCGGAGAACTCTTTTAGAGTCTTAGGGTTGATTGGGTTGCTTGCACTTAGAACGGAGCCATCATGTAACACCACGGCACCTCTCTCTGTTGGTAAGTCCTCATAAGGGACACCATTATGTTCACCTTCAAACTTCATGTTCTCAGTGTTCATCCGAGAGAGGTCCGCAGAGTTGGCGTTTCGTGCTGTCTCACGGGCTTCCAATCGCATCATAGGACCGATGAACTCATTGTCGAACTCAGCTTCTGGTTTACTGCGTTTCAGTCCAGCAGCTACAGCGTCACTGATTGCAGACATGCCTGCGCCAAACACAAAGCCACCTAAGGCAGCACCCACCGTCCATCTACATCACCACCAGCTACGGAGGTACGGAGACCTTCGGATGCAACGTTCAGAGCAGCACTTTCGGCACCAACTACAAGAGCCTTATTGATTAACTTAAAGCCCTTACCAGTGGACACCGACCATAGGAACATAGCTAAGCGGGTCCACACCGGCGCCAATAATACCAGCACTCAGTTTGGCACCTAGGCCAGCCTCGGCAGCGCGGGAGTCATTCTCAAAGTTCTCGTTAGCCAATTTAATGAGGTCATCGAGGTTCTCAGGGGAACCACCAGTTACAACGTTGATGTACGCAGGGTTCTTAACCTCTGTTCGAATCTTCTCTAACTCCTCTGGAGTCCAGATGTGAGAGTTCCAGCGAGTCGGCGTAATGGTGTCTTTAAACACATCAAAACCATTATCGAGACGACCAGCACGGAAAGCCATCCCAGCGACTGAGTTGGAGAGTTCAGCTTCGGCAGCATTTTTGAATCCGAAGAAGGTTGAACGACTGTTGTACTCGTCAAGTGTTTCTCCGTGGGTCTCCCAAAAGTCCTTGGCGAATGGTTTCGCCGTAGCCTCCTGTTCGATACCCTTAACGTCAAAACTTGTCAACTGCAGGAAGTTCCTGTGTTACTTTCTGCTTGTGACCAATTCCAGCCAATCCTACCTCAGCCGGAATGCCTTTACCCTTTGGGGTTATGCCACCAAAAGTTTCCAACTGTCCAGCCATAGGTGACTCAACATCCAGAAGGTTACGCATGTAGTTACGTCCCTCCTCAGAGATTGATGCGAAGTCTCCCTTCAAGTTACGCCTCAAGTTGTGGATTACCCAAGCGTCCCTCGCCTTGGTTGTACGCAAGGGCAGCTTTGAGTTCATCGCCATCAAACTTCCCTACCAGACCTGCAAGTTGCTTAGCGGCAGCGTGATTAGCTAACTCAGGGTTCAGTCGGTCGTCGTCTGGACCATCGGTAACTCGCAGACCGAGGGCCTTAGCGGTTGCCTCATTTAACTGCATCATGCCTAATGGTCCAGTCTTAGATTTTGCTGTAGGCACAAATCGTGATTCTGTCCAAGCGACTTTACGTAAAAGGTCATAAGAGACCCCGTTGGCATCAGCAGCCTTTTGGAACAGACCATCATAATCACTTGGTACGTTCTTATCGTACTTATCCATTTAGGGCCTCCTTATGTAGCCTTTAGTTACTCCTTACGTCCGTAGATGAACTTAGGAGTCTGTTACGTTTCTCTCGGACTGGTTTAGCAGCAGCTTCACGGGCCTTCGTAGCGGCAACTATAGGTGCTCGCTTGTTCACATCAGCCAGAGCCTTCTCACGAGCTTTCTCTTCGAGTTTCTTCTGGTTCTCACTCCAGACCTTCGAGAGTAACTCTTTGTCGTATCGGACTCTGACTTGACCTGTGGTGTCCATAAGGTAAATGGAGTCACCTTGAGAATACATGGTCAGTTGCTTATTGGTTATCCAAGGGTTGCTCGCAATGATTCCCTTACGTGCTTCCTCCAGAATATCCCGACCTTGCTCCCATGATTTCGGGTCAGAGTTAACCTGCATCATATTCTTAGGAATCACACCAACGGTATCACCGTCAACATCATCACCAGTGAACGTGTAGGTAGATTCCTTAAGGAACTGGTCATCTGCTCCATAGCCATGCTTTCGTTCCCGAGCGATACTTAACGGAGTCATAAATCTTACGTGCAGATTCGCGCAGTGACGCTGGCATACGGGCAATCTCAGGAGCCTTAGATGCATTCAGTGCAGACTCGAATGCTTTATCATCCTCAAAGCGTTGCTCTTTGGACCGCTTAACAGTCAGTCGGTCGGCATCAAGAATAACCTGAGGGTCAATACCCTGCTTGTCCATCATGTCCATCGTCAGGAATAGCTCAGCTTGGTCTGGGTATAGCGCAGCAATCAACTGAGGGTCAGCATTGCGGATTCTGCGCAGAGCATCCATAGCTGGGGTTCGTTCTGGTAACTTACCGTTAATCACAGCGGCAGACCACTCTTGACCAGCGTCAGTGACCATGGTTCCGATGGCTGTACGGAATGCTCCGTCCTTAGAGTCCGCTTGAAGGTACTTCAACTTCATAGCATCCTTGGCACCGTCTGGAATGTCCATACTGTCAATCTCAGCGAGCTTCTTATTGGCGTAGTTAACCATATCGCTATGCTTGAACTCACCAGTGTTCTCGTTGACTGGCATATCCTTAAAATCCGTTGAGACCCACTCACCGTTGATTCGCTTCTGGAATTGCTTGTCGATTACGTCAAGTTTGTTCATTGACTTCATGGAATCGTCCAGAGCCTTGGCCTAAGCTTTTTCGTCCATGCGTTCATCTGATTCTGAACTTGTTCCTGTGCGGAGATTAGCCACTCACGTTGTGGTGTCATCTGCTCATCAGGTTGGACCTTATCTAGTTCAGCCTTGATACCTTGAAGCATCTTCCCAAGCTGTCCTTGGGTCCTCTTGGTTCAGCGCAGAGTTAATCTTCAAGCGATACTGCTGGTTCAGCTCGCGTCAGTCTCAAACTGAGAACGTTGTGCTGTGACCATGAGAGCGTTCCACTGTTCCTCACCAATCAACTCTCGGTAAGTCGTAGTGGCTCCGTTCAAGTGTTACCTTCTTGTCACCGACTCGCATCAGGAAGTCAGCACCACCAGCACCGGCTAGAAGCGTCACTGAACGCTTGGCTTATAAGCTGTGTGGCTTGAGCATCAGATGGGATTGCGCCAGTAACCAGACCGTTGTCGATATACTTCTCAAAGAAGTCAGCAGAGTCTGGACGACGCAGCATATCAGGGTCTTGAAGGACACCGTTGAGTTCCACTCGGCTGTTCATGATAGCGCCCTTCTGAGCTTGCTGGCTCAAGAAGTTATCATGCGCACCATACAGCGAGATGTTACGCTCGGTAATGTCCCCGTTGAAACCACGCTGATAATCAACGTCCTCAGGGTCGATGCCGAACTGCTCAGCGTATACCTTAGCGCCCTCTTGAAGGCGACTATGGCGATACTCTTCCATCTCTTCGCGAGTTACGGAAGACACCCTCTTTTATCTTCTGCATAACGTCATCGTCCACAAGATACGCAGCGTTACGACCAGTCTTGACTCGGAGTGCTTCCATAGCGTATGGGTCATCCTGATACAGAAGGGTCCCGTTGTTGAGAGCTTCTCGACGTTGCTCGGGGTCAGCTTACGGATAATCTCGTTAGAGCGTTCATCAGCTAGGTCTCGTGCTCGTTGTTCCTTAGCGGTATACATATCGGCACCAGCCTTAGCGAACCGACCAATGGTGTCCAATAGGCTTGACCTTGGCTGTTCGGCCTGAGTGGTTGCTGCACGATAGCCCATACCTCCAGCACCACCACGTAACCGAGAGTCCCGGTTGTGCCGCTTGAAGGGCAGATTCAATTTTACTCATAGCTCATTACCTTCCCGTCTTGGTTCCTTTAGCGGCAACAATAGGTGCCTTAGTTGTGGACTTAGAGTCGAACGCACCGGATGCGTAAGCACTCGCAGCGGAAGACCCCATGATAGCCAGTGGGTCCAGAACCATCTGTAGCTTACTCTTCTGTTTCTGTTCGCTCTTATAGATTTCGTCAATCTGACTTGCAGCACTTTGAGTACCACCAAGTTGCTGTGCGAAGATTGCTTGGTAGTCACGGCGATAGTTCTCAGTTACCATATTGGCTTCCCGAATGAACTGTCCTTCTGTGACTCGCTTAATGCGGTCCATTGAGAACCTCAAGCATACTCTCTCCGATAGCCGCTCGGATAGACCCAATATCCTTGGACCTTCTGCATGTTCTGTGAGGTCAACTCGGCGGACGCTTCCTCAAGTTTACTTCGAGCTTGCAACGATAGGTCAGCATTCTGGATGTTCGTCTGCCTCATGATTTCCATAGCTTGACGACGACCAGCAGCGGTCTGAGCGGCAATCATTTTGGCCTGAGCGTTCTGACCACTGATAGCCTGAGCGCCAGATATAGCGATAGGTATTGCGGCTGCCCAACACATATGGTTATCCTCCTTTCGTGATTGTAAAATAACTGAAATTGACCATCTCGTGTGTACTCTTCATGGAATACCGCACCGATAGTCTTGAGGAAACGAATGTGGGACGTATTGCCTACCCATACGTAATTCCAAAGAGTATCATACTTCTCAAGCATCTTATCGCGATACTCCATGATTAACTTACGGAACTTTCGCTTAGCCTTTCCACTAAGTCGCCACACTTGGTCACGAACCAGCACTGGTCCCCGCAGTTACCACCGATAGCTAGAGGGAACCCATAGAGGCTCAACGTGACACACTCGGAAGCATCAGGGAAACTCGGCTCAATACCAGCAGCCTTAGCTTCAAGAATGTCATGGTGAGCCGGAGTGAATACCTCAAAGTCTGTACTTTTAGTAGGTCTTATCGTCGTCATAAGAAAACCCTCCCGTAGTCGTATTGTTCTCCCTATAGTGAGTCGTATTAGTTCTTCGAGCCACAGGGAGAATATTAATCAAATACCGGAACTTCTCCGTAAGTAGTTACCTTCCCAGCCACACCCAATGATGTTCAGAGGGGTAGTCTCATCTGACAAGATATCTATCAGTGTTGAACTTGGCGTTACCAACCACAGGGAATCGATATTGTCCGGTCCCTAAGTTCAGTCTCCCAGCCCTCGGAGACGCTAGACCTAATCGGGCACCAGCCATTGTGTACTTCCAGTTAGACGATTGGTTCTCAACATAAATGTCAAACGTACCAGAGTTCTCGTAGTTAACCCACGCTCGGCGTAACTGTAAGCGCCCAATGTCTTTCGTGGAGGTAGACCCGTCGTCGGCAGTCTGCTTGATGAGGAACTTAGAGAAACTCATATACGAAGTTAATGTTGAACCCAATGTACACCATGCGTCCCTCCAAGTTACCGCTGAGTCTCAGCCAAGGTAGCTATTCCACCCAGCCGTAGGTTGCTTCAAACACGGTTATCTTACCATGGGCTCCAATACAGTGATTTTGCCCCTCCCGAAGTTTGCACCATAAATTGTTGGAATATGAATAGAGGTAGTGAATGTGTCATCGTTGTATGTTCCACTAGGAATCGTGTATCGAATCTTCATGTCCATAAAGGCACGATAGGGTTCTCCCTGTAAGTCAATGGCGTTCTTAGTGAAAGAGATTCTAGCTAGGAACGTATTGAACTCATTGCGAAGAATCACATACATATCTGAGCTGATACTCTGACAAGCTAGAACCTGTACGTTTTCCCCAAAGTCCCAATGAGACCACGACTGTTGCCTTAACTCTTCGTTCAGGTACAGGAATTTGTACATGAAGATTTTACTAGGGTCCCCGTGAGATAGTACCGAACAGAAGTTTTCCGTACCACTTCCGCAAATACTGAACACACCATTAGGGATGTAGTTAGGAACGTGTGATGTAATGTCCTCAGCATTCTTAACGGAACTGACATCCTGCACAGCGTAGTACCTGTGGATGGACGTGAAGCTGGACCTCGGACTAGCAAAGTAGACATTACGCCCAATCCCAAAAGGTCTCGCTCGGTCCTGTACGTCAAACTGGGTCGTTAGGTTCAACTCAACAGACTTGATGTAGAATACCGAGGCAGTGAGGACGAATTGTGCTTCATCGGACCAGATGAGTAACTCTTCTGAGAACGGAACGGCGTACTTAAGGATTGCTATTCGGTTGGTACTCACAGCTACGTCTATAGGGTCGTCATCACTAAGGTTCGCAATGGACGCAGGGTAGAAGTTGAAGTATTTGGCTGTACAACTGGAATATCTGATGTTCTCCCCACTAAGGAATCCTAAGCGGTTGGAAAAGAACACATCGTTAATACTTGAACCAACAAAAGAAGGCCAAGGGTTGGTGTCAACGTCACCACAAGACTTAGGAGACCACTCAAGCCACTTGAAGTCGAAATTACCGTCAGCGGCTCGCACAAGAGCGTGTGGCATGGTTTCCCATAGAACTTGGTCCTCAGTGTTCCAACCTAAAGTCTCAGTCCAAACTTTCCGCTCAGCGTCATACCGAACGTAATACTGGTCGGCAGACTTAGAGGCGTCCCCTACGATTTTCACCATGTAGCCGTTAGGAGCATTAGGTGGCAGCTTAGAGAACGACTGAGCGTAGTGGGTCACAGGGTTAATCAACTGGTCTGCGTAGCCATCTTTAGTCGTGAAGGAGTCAATCTGTTGACCACTAGGTGCGGTCACATGGATGAACCCTTGCCCTACATTTACCATCCCAATCAGACAAGTTAGTGCGCATCTGCTTGGCTAACTCTTCAGCTAACCATTGGGCATCCGTATTGTTTACGTGTTCAGGTTGACTACCATCTGGTATCTTATACTTCGCAACGTCTTTACCGTTAATGTGTACAATTAGTTCCCTACCATACTGACCACCACGAACGTTAATCAATCCGTCTTGATTAGGGTTGTAATTCGGTAAGTTGACAGACTTTGTGTTCTTCTGTGCAACAACGTTACGGTTAACGATGAACGTATAGTCTGCTACAGTAACCATTCGCAGGTCGTTACGTGGATTAGCGGTCTTGATGTAGTTGGAACCGTTAGGATACCTAACTTGCTTCTCGTTACCAGAAAGGTCGAACACTCGGATTCCGCTACCAGTGAACACAGCGTAATACTGTTCGTGCTCATCTCGGTTAATCAGGTGGATGTACGGAGCTTGACCTAACGCACCGTTGTCTCCGGTATTTAAGAAAACAAGAGGTGGACGCTTTTGGAGGCCCTCGGTCTCCGAAGACCAACCGTTTAACTTGGCGTGACCCTTGGTCTGGATAACGAAGGATGTCAGGCTGTTGGCTGATACCACCCTTCAAGTTCTTGATTGATTGGCTAATGAGTGCTTAGAGCCTCCTTATTTATTAATGTTAGCGAGTCAGTAGACCAGAAGTGAACGCATCTCCATCCAGCATATTGTACCCACCGTAGTCCATCATCTCCATGCAGAGACGTCTAGCCTCATCTTCCTCTTCTTGGAGTACACCCTCTACTTCCGGTGCCCCAAAGAATCGGTTGTTGAACTGACGGGAAGCCTTGGTGACAATCCAGTAACGGAAGCACTCAGGCATCTCATCGTAGTCGCGGAGACGAATAATGTTCACAGTAATACCAGAGTCAAAGCGGTCTGATTGACTCGTTCGGTCATACACATAGCCACCTCGGTTAACGTAGATGGATTGACCGGAAGTAAGAATTTAGCATTAGGGATAAATAGTCGTCACTGTATACAATCAGGTTGGAGTAAACATCAGGTAGTAGCGTTATGCCTTCCTCAATGTTGAACGTCCATCCACGAGATTGAATCTGTCGGTTAATCTTGTTGAGAATACGCCGAGCGTTCGCTGCATCTGCGTTAGCGTCACCTTCCAGCGTTGATACCGGAGGTTCACCGATGAACGCCAGAATGTCGTTCACAGCTGATAACTCAGCGGCAGTCTCAACGTTCATATCGTATGAGCGCATATAGTTCCTCCTTTTCAGCAAAAAACCCCTCAAGACCCGTTTAGAGGCCCCAAGGGGTTATGCTAGTTATTGCTCAGCGGTGGCAGCAGCCAACTCAGCTTCCTTTCGGGCTTTGTTAGCAGCGCGGGTGCGTGCGGCCTCCTGTGCTGGCGTTAAGGTTTCTTCTGTTGAAGTAACACCCACCTCTTCGGGACTAGCAGCGACCGTTGAGGCCACCCCCAGCATTACTCCACTTTGAAAACCATTGCACCAGCAGCTTCTGCGGCGAAGACCACCGTGGCCCATTGCGTACTTAGCGATAATCTGGTCCGCTTGGAAGTTAGCACGGCGAGCGCGCTCCAGAGCCAAGTCACGCAGCTTAACAGTACCTACCGCAGAGCGGCGTATGAACAGGCCGATAACGTTGTCCTTAGCAACCTTGACATTACCCTCACCTTTATTGGCAGGGAAGACGTGCTTCTGACCAGTAGTGCCCTCACGAGCGGTACCAGCACCACCAGCGGTGAGGTGCGGAACTTCTACAACCTCAAAGCCCATAACGTTGCGGATAGAACCCTTCTCAGGGTCAATCAGAGCAGCGTAGTTTGCTGCGTTCGGCATCAGTGCTGCCAGAATCGCAGAGTAGCTATCTGGGTGACAGATAGAACACACGGTAGCAGCCGGAACATAGTTCTTGGTCAGAGCCGCACGAGCCTTAGTCAGAGCCGCAATAATCTCCTTACCCAGCGCAACTTGGTCGGTAAGTGCGGCCTTGTTCTGAGTGGTCTCAATTACGGTAGCAGTACCTAAGCCCTCGATGTTCTCATTATATTTGCTTTCCACGTTACACAGACCGGCAAATCTGACCAGAACCACCATCACAGCCATCGCCAGAGATTCACCCAACTGAGAGGTATACTCAGAGCGAACGTCGTAGTGGTTCATCGCGTCCTCAATATCATAAATCAGAACGTCAGCCGTCAGGAGACCGTCAATGGTGATTACCTTCTCGGTGTGTTTGATGTCCTTACGTTTATCGTCGAGGTTCTCGCCCGGAGCCAGATACGCTGCCTGAGTGCGACCCAGAACAGGGAACTGAGCGGATTTACCGCTGGAGATGGAACGTACCATGTGGCGAGAAGTGGTCACGGAGGTACGAGCGAACGCAGTCAGGACTTCACCGCCAAATACCTTCAAGAACAACGCCAGTTTATCTCCAGCAGCAACTACACCTTTACCTTGGTTAGTACCCATTTGCTGTCCACCAGTCATGCTAGCCATATGTATATCTCCTTCTTAAAGTTAAACAAAATTATTTCTAGAGGGAAACCGTTGTGGTCTCCCTATAGTGAGTCGTATTAATTTCGAAGTCTATCAGAAGTTCGAATCGATTACTTTCTGTTCGACTTGACGACGATAGTTGGCATCTGTGCGATACCGAGGGTCACTCATAGCTTTAATCATCTCGCTACGGTCCGCAAAGCCTTCACGCTTGGTAGCCTGAGGTTTAGCCGGAATAGCACGATTAGTCACACTACGAGTTGGCTTACGACCGAACGCCTTAGCGCGAGACTCACCAGCCAAGTTGATGATAGCCTTAACGGTCGCTAAGTCACGACTGGTCAACGCATTATCCAGCGACTGTGCAGCCTCAGGGTTGTGCGTCTCAAGGTGGTTATACAGTGCATCAAAACGTTCACGACCACCAGCGTACTCAATGACACTGTTTACGTACTGCTCCACCAGAGCTTCTTGACCACGGATATACGAGTCAATGAAAGCCTTCGTGTAGCCAATTTCAGCCAGCTTAGCGTAGGACTCGGCGGACAACTCTTCGTTCTCCTCGTACTCACGCTGGATAGCCTCAATGGTCTCGACACTCATGCCACGCTCAGCAGCAATGTTAATCATCTCTTGGAAGCCCTCTTCGTGCTCACCAAGTTGCTCAGAGGCAGCTACCAGTTCTTCTGGAGTCTCGCCCAGTGGGGTAAACTCTTCGGAACCTTCGGTGCCCTCAACGCCTTCTTCTCCAGTGTCCACATCGGTCGGCTCAGAGCCATCACCGATACGAACCTGGAATGCGGCCTTCGTCATCCTCTTGACCGAACGGGTCAGAGTTGTCATACAGGTCACGTTCTGTTTCCACTTCGTCTGACGCTAACTCGATTGCATCATCGCCATCACGGGCAGCAACATCAAGAGCCAGCATGTTCTGCTCATGTTCCTCAACGGAACCACCAGACATCACAGCGGAGTTCACGCCAAAAGATGCATATACGTCTGCATTAGATTCAGCCATTATTATTGTCTCCTTAAAGTTGAACTACAGGAAGACCGAGGACTCCAACCTCTTGTCATCGCTCATTTCAAAGATGAGGTCTCCCTATAGTGAGTCGTATTAAATTCCCGGCTGTAAACCTACGGAATCAGCGGCAGCAGCCATAGCCTCAGGTGAAGCTGTAGCTTGTGCAGCCATACCTTGAGCCAGCGCAGCAGCACCATTATCCATACCCATTTGCATAGACTGTTGGGCCATCTTCTGTTGCTTCTGTTCTTCGGTGAGTAGAATACCAGAAGTGTCAATACCGATAGCGTTGGCAATACGTAACTTAATCATCGCAAGGTTAATATCAGGGTCGTCCCGCATAGGTGCCAGTGCAGCCCACGCAGTGACACACCGCTCCAGCTTATCAAGGTCTTGTCCTCGACCAATTGCTTCCAGACCTGTACTAATGGTTGGCTCTACGGCTTCCTTAGGTAACTCAGGAATCTGTTGCGTGGCTTGTCAGTTGCTTCAAGAGCACTCGTACCAGAGGCAATTGTAATTCTTGAGAAAGGATAGAGTAGACACCACCTAAAGTATCTTCAAGTTAGAAGCTACATACCGAATCTCTTCGGCGGTCACACGTTCACCTGTACGCTGAACCGCAGAGTTCAACATAAAGGCAAACGAAAGGCGAGCCTCGATAGCGTCACTTACGGCTTTAGCTACAGTAAAGTCTGCTTGCTTCTCCAGTTGGAGGAACGAGATGTCTTCTGGACGACCAGTAACGAAGTCACCAGTCTGAGCTTTGGTCAGTCGGCGTGGCTGGGTGATACCAGCAGGATTCACTAAGCCGATAACCTTAGAGCTAATCATGGACATCTTGACGATAGCCTCTTGGAGATTTTCAAGGGACCGTAAGTCACCTAAGTATTCCTCAATGTACGAACGACCGTAGGATTCACCATCTAGTCTGACCATCCGAATCGGGATGTATGGGCAAGCCTCTTTAGGATAAGTCCCATCGGAGCCTTGGACTTCCATACCCTCGACCTCTTCGTATCGGAGGTATTCACCTGAGTCCTCATCCAGATAGATGTGAGTGTACACGTCGATTGTCTCATCAGCTTTCTTCTCACCACCTTGACCTTCTACAGCCTTACGGATGTCCTCAGGGAGAGCACCAAAAGCTATCTGGTCACGAGTCACCATTTGCAGAACGTTGCCGAATGCGTCTCGTTGGACCACATAAGAAGACAATCGGTACAGCTTCATGGGATTATCGTTTGACCCTTCCGGTTCCGGTAGGTACAGCAGGAACGTACCAGCTACGACTAACTGTTTGAGAGCCTCAAAGAGAGTCACGCGGTAACTGTTAGACTCAATGTAGTTCATGATGATACGCTCTACCATCGAGAGGCCCTCATCGACCTTAGCGAGTCCATCGGGGTCGCTCAGTAACTGCTTTGCTTCATATTCAGATATAGTAAGTCGCATCCAAGTCTGCATCAGGGAATAGAGCCAGCATGAGCTTAGAGGCTAGATTGTTCAGACCACGAGCGCCCACGGCTTGCCACGTGGTTGAATCTGTAGAGGCGTTATCGGAGTCCTTCAGGGAACAATGATGGGATGGTATATTGAGCGCAATTCTGAGCGCGTGTCTCATAGGAGGCACCGGTCGTTCTTTAAACGCTCATAGACAGACTTTGCGCCATCCTCCGCAAGTCCTGTTCGTTTCTCAGCCATTAAATGTGTCTCCATGTCTTACGCTGTAGTATTCGCGTTATGGTTCATTGACTGACTCCATACAGTTCTCCTAAGGAGCGGTGGCTTAAGGTTGATGAGCGTATAGCGAGAACGTCTGACTCTGTAAGTTTCTTGCTTAGTTCCTCTCCTTTAGCCTGTCTACCTTTGGTAACCATGTCCTCGGAATTATCCTTTGGAGTTCCAAGCGTAAGGTGCTTTATGTATAGCGCCTCGGGTTATCGCAGATATGCATAGCCACAATTCCTGTTGGAACTGGACCATATGTCTCCTCATAGATGTGCCTATGTGGAGTCACAAGTTTACCATTAACCCACTTACGACCATAACCCTTAGAGTTGACACCTCCGGTCCATTCAATGCAGTCTTCCACGATAACCTCCTGATTAAATGTTGATACCGCCACCGGAGCTACGGGCTACACTCAAGGATTTCTTACCGCCAGCACGAGCTTTCTTGCGTCCGCTTTCTGTCTGTGCTTCGTCCTCAGTGGAAACCTCTTTCTCAGGTACGTCAACAATCTGTGCGGCAGCTTGTGGTACTTCCACCATCTGTGCTTCACCAGTACCACCAGCCAGACCAGCTAGACCGCCAGCAACCTGTTTAACCGGACGAGCCCCTTCCTTAACGACTTTCTTAACGGACTTCGTCGATTTCTTCACGGCCTTCTTAACTTTCTTACCCATAACTTATACCTCCTTAAAGTATACACGCATTGTCTCGCCTTCATGCTTACAACGAGACACCCAATCGCAATCGTGGAGTTCCGCAAGGTACTTAAAGCGTTTCGCTGAAGATCGCTGTAAGCCCTTAGAGTCTGCCTGGGTACATGACAACGGACGTTACATCCAGAATGTCTCCTTTGTGGTGAATGTCACAGCTTACGCACCACGCGAAGTACGCTACATGTTTTCCGGTAGAGTCCAGAATGTACTCTTCACGGCAACCAGACATGTCCATCACTTCGTCTACGTAGAGGCTGTAGCCCACAAAGTGTCCTTGAATCCTTTAGGCAACACAAGGTGTTCCACAGTCCACCGGATTGCACGGAAGCGACTCTTAGCCTCCACACATGTGAACTCAGACATCACTTCTTACCTCCAAATGCGGACTTACGGATGGAAGATTTCAACGACGGAGCCATTGCCGCTGGCTTTAGACTTCGCTACGGAATCATCACGTTCGACCTTGAGGCCTTTGCGTCCAGACACTTCGGTGCCCTCGGTATCCGTCTCATAGGAAAGACCACCAAACAGCTGACACTTCTTGGGTCAGAGGCGCTGGCTCAACGGCTCGAATCTGATTGGTATCCATCTCGGAGTTTTAATTTTCGGTGAGAAACACATAGTGTCAATCCTCCCAGTCGTCTAGTTGTTCCTTGCGTAACTCAATCTCGTCAATGACGTCAAGGCATACTGTAGGCCCTGAATGAAACCCAAGATGTGGGCCTCACTACAACCATTCACGCATAAGTCCTATATGACCAGACGCTTCGAGGTACACATAGTTGAATCAACCTGCAATACTCAGCGGTTGCACGAGGTACATCTGGAATATCGTTAGGGTTCTTAAGTAATTGGTTAATAGGTGTTAACATAATAAAGATTCCTCTTAGAGTTAAATCTTAAAGTAATAATCGTAAAGGCCCCTATCTCCCTACTGTCGTGAGTCGTATTAATTTAGGGACCTTGAGTTTATCACTTAGTGTCGTGTAACGACTTGATTATTCTGGCTAAGTCCCAAAGGCCCCACGAAATGAGGCACACTCCGAGAACACAAAGACCCAGACCAATATACACTACGTCTCCACCAGTAAATCTCCTTGTCAATAAAGTTGTACTCGTTGAACCGTAGGATTCGAGCCATTTGGCCCTGCTTGATAATATCCTCTTCGGTCATACCAGCCTTCGCGCCAATGGACTTAATGCAGTCCCAAAGCGTCTCATGAGGCTCAGGGTCGCGTTTAACCCATTTAGTAACCTCTTGGCCTTTGTTCTTACCGGACTTAAGCACAGACGTTTTAGGCTCGGTTATGAACGGGTTATTCAAGAAGTCCTCGGCGGTATCACCCATCCAGCAATCCCTCGTAACCATCAGTGATGTCACCCTTGATGGTCTGGAAGAGGTGCCACCAGTCAGCGGACTCTTCGGTCTGAGTCAGGATGTTACCAGTGGTACACCACAGGAAGTCACAGGTTGCAGGGATGGTCTTAAAGTCCTTATCGCAAGAGATGATTACAGCCTTACGAGCACCGAAGGCAGACGGATTGGAAGCAATAACTCCCATAACGTCATCACCCTCAAGCATAGGCTCACGGATGCGATCGAACTCTTCGCGCTCAAAGAGAGCATCAAGGAACTCAAAGTACCCTACAGGTTTCTTCACGGCCTTACGGTTAGCCTTATAGTTCGGGTCAACCAGTTCTTTACGCCAGTTAACACTATCGGTGAACGCAAGGACAATTGGAGCACCTGCCCAAGCCTTCTTACGGGTCTCGTAGGACTTAATGGAATCCTCAAGAATCTGACGGGCCTTAGCGTGGTCACAGCATCATAAATCTCTTCCTCCCAAGAGGCATCAAACTCAGCAGCACTCATAGCTTGGAAGACCAGCCAGTCGCCGTCCATCACAAGGATACCCTTGTCGTCGCAGCCTTCACGTAACTCATAGAATTGTTTAAGGTCAAGAAGTGCCATTAAGTTTCTATTCTGAGTTCCGCTACGTATCGTTAGCTTCCATTAGTTGATTCTTAAGGCTATCGTTCTCACGTTCCAGAGAGTCGATGTAGCCCTGTATATCGTTCCACACATCGCGTGGAATAGTCACAAGGTCACGAGACATTAGACACATCCTCCCATTCGTTTCAGAAAGCGAGTACCGGAAGCAGTGATTTCCCAAGCGCCACCGTTACGTCCACTAGTAGTCAGGCACGAGATGTGACCACGGGAAGCGGCCTCCGCTACGAGGCTCGCATTGTTCCGTACATAGTTGGACTGGAAAGTCTTAGGGCAACTTTTGATTGCTTGCAGCACTTTCAGGTAGTCAGACATCAGAACACCTCCCGTACTGTTGCAGGAGATTGTTTGAAAGAGTCCTTATCTGCATACTCTTCGTGCATGTCCTTAATGGCCTCACGAAATGATGTACGTACTACGAATGTCATCAATCCTTCCATACCGTGTGTCAGGAACTGGACAATCATTTCCTTCTGTTTACCATTGGGGACAATCGCACCTGAGCCGACCTGCTTACATAGATGCAGCATATCTTTCTCTAAGATTGCCTGAACGTCAGACGACATCTTTGCGGTAACGTCGAAGGACACTTTAAATTTCTTTGTCATAGCCATAATAATTTCTCCTATAGTTTTATGCCTTTGTTTCTCTTGCCGACACACATGGATGTCTTACCTTTTACTTCGTCCCATGTGAAAATAAGCACATCTTCGTCAACCACAACCGCAAGAATGTCAAAGTCTCCATCCTTATATTCGGACCTACCGCATCCACCTAGCCTAACCTGCTTGGCATCTCCTGTGTTGGTTTGAACCATTGTGGCTGTTTTTAACCTGAACCTTACTAAATTTACCATCCTTACATACAACCAAGTCCTCTTTACTCTGAGTCAGCATAGGGTAATAGACAGTGTACCCAGCTTTGGTAAATTTGTAGGCTACTAGCATTTCAGAAGCAGCACCTGTTAAGTGTCTTTCGTTCATGAGTAGCCTCCTGTATCAGTGGCAAATCGCCCAATTAGGACCCATCTTACCTTCGGTATCCAGAAGACACCGGAAGTTCCAGTGGTCTCCAACCCAGCGCATCGCTTCTTGTGCGGTCTCAATGACCACCTGAGCAATCTCTTCGGTACGGCAGCCTACTTGGATTTCATCATGTACCCATGCCATGTACGCAAAGTCCCCATCCCAGCCATGCTTCAAGCCTTTCTCTACGAGCATCTCTTCGGTCTTGATAATCCACAGTTTGCAGATGGAGCACCAGCAGATTGCAGTAGGGTATTCAAGGCAGCGTGAGGACTACGAACGTGTACCTTACGACCATCCAGACCTTTAATCCAGCGGCGTTTCCACTTGACTTGTTGCTCACCAGCTACCCATTGAGAGGACTCGACAAGTGTCTGTTGGATAGACTCGCGGAGTGCTGCAATCGCGGGGGTGTTCTCAAGGAATTTCTTCTTCAGTTCCTTACCGCGCTCTTTACCAGCACCAACAATCTGTCCAATCTTCTCATCACCAGCACCATAGAGGAACCCATAGATGAACGTCTTAGCGTTATCTCGGGTAGGTAGTTCAGCAGCTATCTGGTTCTTAGTGTGGATGTCGCCGTTAAGAATCTCGTGAGCGTACTCGCCGTTATCAAAGCGAGCCATGAAGTGAGCCAAGCAGCGTAGCTCAAGACCGGATGCGTCGATGCCAGCCTGAACCCAAGGCTTACCAGTTATCCATCCAAATGGTGCTCAGCGCCAAAAGCAGCGCGACACTGCTCTCCATAAGGAGAACGTACACCCGGAATTTGCGCAAGGTTTGGGAACGCATGGGTCGCACAACCGTAGACTGCTCCATTAGGGTTAACAGAACCATGAATCTTACCATCCTCAGCAACATAACGAAGCCATGCTTTGTCTCCCTCAGCAGACTGTCCGATTCGCTTCTGAATCATCAAGTACTCTTTAATGAGGTCGATAGCGGCTTGCTTCTGGGTCATCTACACGTACTCCTTCGAGTACCTCATCGTCCACCACAGGAGCACCCTTATCGGTGTACTTGGTCGGGACCCACCCAGCCTCTTGGAGTTTCTTCTGAATGTGGTCACGAGACGAAGGGTTAAACACAACATGTTCAACTGGGGTGTAAGGAGCACCAGCAACGTACTCGCGGGTATCAAGTTCGCAAGGCTCACGGCCTTCTCGCTGTGCTTTGTTCTTAGGCTTCTTAAAGATACCACCAACTTTAGGTGTCTTAATGCGAGGGTATTTAGGTAGTGGCTTACCTGTTCGCGGATGGCAGAACATCTCAGTGCCACCTTTAGGCTGATACCACGAGCCGAACGTTTCAGTCGTTCCGGAGCAACTCAGAGCGGCGAGCAGCTAACTCTACGTACAACTTTTCGATTGCTTTTGTGTCAAACGGGAACCCGTTGCGCTCTTGTTTAGCGAGCAGCCATGCAGCACGATGTTCAATGTCAACGGCCTCAAGGGATTCTGACCAGAACGTAGTGTATCCTACGTCCGTAAAGTCAATCTCAGGAGGGAAGTAATGTTTGTCAGAGAGTAGCTTCTCAAGGAGAGCTTTAGTTACAACGTCCTGAACGTTATAGTCCATCATCTCTTCGTTGAAGTTCCACCACTCCATTCGTCAACGTATTCTTCACCCTGTTCTTCAAGCATACGCTTAAAGTCGTCTTTGTATTCACCCTTCATCTCGCCTAAGCGATAACCCCACGCCTCCAAAGCGTGAGACCCAAAGCGTTTTCCGGGCAACTTGCCGGAACGCAGAAGACCCATATCGGTGTCCTTGAGGTTGGAATGAATCAAACGTGACAACACAAGGGTGTCAATACAGTTCTCACGAGGAAGGTGGAACTCTCGGTTCAATTGCAACTTTGCCAGTTTGGTCAATCAGGAACGTCATACTTGTGACCGTTGTGGAACACAATAAGACCGCCTCGTGCCAACCTCGGCTTCCAGCGCATCCAGATACGCACCGAAGTCACTCGGACGGTAGCTTACGTACTCAGCGGTGGAGTAGTCGTAGATAACCCCGCAGTGGAACTTAGTGACGCTCTCTAAGAGGGCGTTAGCTTCGATGTCAGAAACAATCATATTGATTTCTCCTATTGATTATCGTGACTTAACAATCTCTTCATATGAAACAACTGTCAAGAAACCTGTGTGAATCATGTTGGTCTTATCGGCAACGATTGCACCGCGTGGAGTAACACCTGTGATGTATGACACTTGTGCATATTTGCCACTAACTGAGCGGACGTAGCCGTATCCACCAACAACTCCCATGTCAACCTTAACCCAATCACCAGCCTTGATGTCGGGTCATAGTGTCCTTATCGAACACCTTATGACTCAGCTTGGTCCAGTTTGCGTTTTTATTCCAGCCAGTCTGTCTTGTCCAAGTCCAGCCTAAGTTCTTCAAGATGTGAACAGCGGAGCGAGTCTTAGCTTCATGGTACTTAACGTCCTCCAGTTCAGCTTCCAGTTTAGCGATTTCTGCTTGGATAACTTTAGGGTCACGCATGGTCATGCCTATAGTGAGTCGAATAGTATTCATGAAGGCCACCACTTTGGCGACCTTGAGGATCCACTCTTAGTTATCAATCTTGTCGAGGATAGCCATAGCTTCATTGACGCGACCAGCTTCATGAATTGCTGTCACGGCAGCTTTGGTAAGCGCATTGACCAGACGCAGTGCTTGCTCATCTGTCAACGTCATACGCTGAGTGTGATTCTTAGAGGACTTAGAGTCCTTCCAGCGGTAAACCATAGTCGCCTTACCGTTGCGAACGTTGATGTGGACTCGACGGTTCCACTGGTCAGCTGTATCGGATAGACGGATAGTTTCAGCTACGTTAGACATAATGGTTTCTCCTGTTTGATTACTCAAAGAATTTGGAAAGCTGTTGAGCTTGGTTTGCCACACGGGCGGCCTGGGTGACTTTTAGTGGATGCACTGTCAGCCAGTTCGTTGGAGCGAATCGCCAGAGCGCGTGACTGTGTGGCCTCTTTACGAGCCTCATCGTTCAGTCGCTTGGCTTCCACGTTGTACATACGAACCAGCAGTTGGCCTAACTTCTTAATCAGTTTGAACATGGTGTGTCTCCTTTAGTGAGTGGATCTTGAATGGGACTCTCCAGCGAAACTTCTCGTAGTCGTCTGGAAAGTCATCAAGAATCCTGTCAGAAGTCAGTGTCGTTGGACCAGTCTGTTGACTCTGAGTGTGACTCTTCTTCCCCTGAGTAACTGATGGTTCAAGCCATCCGGTTTCCTTGTTGTATTCCATGTAGCCAGCGATACCAGTATCACCAGTAAAGCGGCACTTGAGAATACGAACGAGGACAAGGTTAGGCATATCGCCTTGCTGATTACGCTCAAGGGCAATAATAGTATCAGATAGTTGGCGTAGTGCGCCAGAACCACGTAGGTCAGTAATAGAAACGGGGCGACCTTCCTCATGTGCTTTACCTTTGTCTGGGTTCTTAAGGTGACAAATTACGACCAGCACCACCCCAGTTGACTTAGCGAACCCTTTAACTTGGTCATAACGGTTGTCAATCATCTTACGCTCATCGGATTCACCAGAAGCGGATACGACGATTGAGATGTGGTCTAGAATGATTACGTCACAGCCCAAGCCTGAGCGCATGTAGGCCAGCTTAGCGAGCAGTCTATCCGTCTCAGCCTCGGCGAATGAGTCATATAGATGGAACGTATCGTTGCCGAACAGTTCATCGAACCATTGGTCGAACTTACCGTTCTCAATAATCTCTCTCTTTAGTGAGTCGGATTGTCTCAGTCGGACACGGTTGTGTAGACCTATAAGGTCCTCAGCGGTCTCCTCAACGGACTCCTCAAGCATCGCTAAGCCTACCTTCTTGCCCATCGCTGTGCCCCATTGTAGAGCTTGTTGACGGACGAACGTTGACTTACCCATACCGGAACCGGAAGTGACCATAATGACTTCACCACCACGGGCACCTAAGGTCTTATCGTTGATACCAGTGCAGCCACTGAAAAGTAAACCTACTGATTCCTCGGACGATAGGTGCTCACGGATTTGAGTTTTCACGTAACGAAAGAGCCGATACCACACCATCAGGAATCCAAGGACCAGCATTCCACACTTGCTCCATGATTTCACGGTCGTGACCATTTAGGTGACACTCGTTTGCATCCTTACACGGAAGAACTGCCACTCGTACCTTACCAGCAGGTAGAACCTGTGCAGCCTCTTCGACTGCTTTGCGCCCTGCTTCGTCCATATCGAACATTAAGATAATCTGTTCGAACTGGTCAAAGTATTCGTAGTTGGCAGCGCATGTCTTCTTAGCGGCAGAGGCACCGTGACCCAACGACACTACAGGATACTTACAGTCTTGAAGTTCCATCACGGTAAGCATGTCGATTTCACCTTCTGTAACGACAATCTTCTTACCACCATTCCACAAGTGCTTCCCGAACAGAGCGTCACTCTTGTGACTACCAGTGGTCTTAAAGTTCTTATCTTTATCTCGAACCTTCTGACTCACAATGTTGCCGTTCTGGTCCCGATAGTCAGCCACTTGGTACATCACACCGTCTACTTTGGCAATCCAGTAGCCAGCCTTCTGACAGGTTTCCTAGGAGATTCCTCTCGCAGTTAACGCGGAGTAGCGTCCATTGGATTCCCCGAAGTTCCACACGTTGTAAGTCATTGGTTTACCTCCTGAGGGTTTCCGTTTTGAAGCCCTCTCTTTGAGTGTCTTCATTACCAGCAGTCCACTTCTCGCATACGTAGCAGAACGTGTGTCCGTCAGAGAACAGCGAGTTCCCATCACTACTCCCACAGTTGTCACAAGGAATGTGGTAAAGAAATACACTATCGGAATCGTGCAAATTGTCCATGCAATTCCCTCC
+
*)))%,26<6,+,,?DJFJDEEFJJJJIB@JBJ=A@AACADDCDACE,+''(9889@@@20/08JI???AFHJEJJD>>@JJJEJA@=5EJDA?EGDEGIJFJJJIGJJJJJGJCBADJJJGJBB66555//058>>BFFCJHJJJJJJJJJJJJJJJJJJJFGGGJJGJJJEJJFIIHJBBDGJJJJJJJJJJJIJJJJJJHJJJJJJJJFJJHEGHJJJJJJJJHFJJJJJJHJJJHGJJHFBAABGGJJHGE@@BJIFGIJJIJEJFJGFJJDJJJJG:JJFJFGJJJJIJJJJIJJGHIJJJJJ=>==11.'''100:=99675677EB==>>@@DEDCDGJGGGJEEEGJJJHEFDJIJJHHJJJJJJEGJJIHJDBCBJ76548;DE@@ACJIJ9999=;:;>))))<CDA@;+)))'''&('(679AGFHGJDD???>F<::9;:45677?FJJIJJJJJHJJJJIJJGJJGJHJIJJHJHJGJJJIE:JJJIIJJJGJGFGJHJJIGHEJJGJJFJIGHJGIGGJJJJJIJJJJJGJJHJJJJJEJJJGJIA@@@JGJJJJIJJJEGHEJHGIIGHHJJIHJIJJIJJJFJIECCDGJIJHJJJJFEECEGG>>=EIE::::CJDECCDFJFJJJHJEJGGFAJDFI=GG<<<=JJJJIDDCB;654367<<<<D==@964444FIHGFGGJJEJJJGJEFDJGGIJGFFDEECCFJJJIJIJHJJJHJFFIJJJFHIHJGIHJGEIJJJJJJJJIEEFDFI:655=@AC@>?BBHJFFJGJJJJJGJJEFC?::;77566633441)*CEBA@ACEJJJHFHDEIJIHJFB95<99:EDG>9989>@999CEEJFGDFJFJFFJHHJJJDGE@@<65/()*++.,9---CB7655??@AHJJJJJGJFJHFHHJJJJJEGIJJJJIGJ@BBFIIJFJJJJJJJJIHJJBGCGHJHJGA??@JFJCCDFGJC@??BCCCCBHGEDFDFHFDCAB@AFBFFJGJJJF4445GGIJDCCDJ0JHFJJJIJFFECEEC><9780001333BEDJDAA>>9998222-'&&&+%')33@B?=AGEIIEJFJJJJJJJGJGJJJJJJJGJJJJFGFIGJJJJJJJJJJJJJHJJJJJJ9:A?4@FJJFJGJJHIJHJGJJFGJIIJJGJJJJJJEJJJIJJJJGE??JFGGHJJHJJJJJJGJFJJJ===?HGFEBEBAA>>>HJHJJJJGIJJIJIJIGGGEECFIIJJDHJHHJJJJJJJJJJHJJFJJJJJJFGJJIGJHFIJJEHHJJHJJJJJJJIJJJGHJJIJJHJEFHCJJIIJJJJJIJJJGFJEGGFJHEJHJJJJIJJDHEF)''(**''%&%&,+,3355FCDDGGJIJGJJJJJJHGGJJJJEGEIGDIF>8,+*+86-88:BF@DFEEFACHJFG@@?@A:88::JJJ@?@@IFFHJJJDBB@@BAHFJ:::6(((((DCBBA>===DCE=>=4444FAB>>6??>?>>FJJJHJEE@A@AJJGJJHGHFGHJEJDCEABACJCFFJJHJJGJJJGJEGHFJJGJJJJIJGJGFEJFCDGEBJDFJCFECAC=@JFJJFCJAGHEFCFJJHGEGCGCECEDFFCEDEJHFJJI;3-79>@DJEEDBA?=88,,,,4577ACHHFDECFIJJJJJJJHCCCDJGJEDFCBCBHEGFEIJJJJJJFGFHJJHHHAI55:63489+**+-62232426FHEDCCEF@@?@GE<:??@EBJJIJJJIJJIDJHFEGEJJ;FIDEFFJEJGDDAB@44DCI===<,+++++))(((()))GJJJGJ><<<EJFBABAEJJGHJHEGJJJDDJJ=788>@@AJHHJJJ;767B;9857JIJJJJJFJJJJGJHJJJJHIJGJJJJJHJJJFICACDJFHJB5435BFCD:7*'&((**)+,0--4=BBGEEJIGI@@@@JJHIHJJIJJIIGIIJGCCBDBJJFEIJGGFFIIJJJJJJHJJJEIJJJJJJJJJJJJGFDB::@@A733***,.,,-..../0--..;<=<CEFFGCIEEJJJJJHJJDDB;99)9<----19;@GFFJJHFDDJJJJFIHHGFIB>>5IJJJJJJJJJFEC@?>@GJEA>?@ABBHIFHFDEGGJJJJJGJFJE@@:8431../;HJGGGJJJIJJGHJJJJFFFJJIJDBBCA@B@JFIHGGJJJHJJIJFJGJJIEDEFJJIFJHJJJJJJJJ====A:7234;;AB???JFCE<.,,,87?>54422235''%$$$'''*113;;CBFEGJGH>>;777.++)'')*)'()0+299@B>>>B+)&(*/+**+2(''(&(()2;<==>><=76746--***)()-8AJGFIJHIGHIJIJIJJJCGFA@=>BBEDJIJJGJHGJJHIJJE>>>JDGHHJJJJFJJJJFFHCJHJGJJJJJJJGI@DA9=EGJIEDJ4445?GJJGGGGGEHIFIGJFJJJF999:CCED9;:<A>4=>124444CIFGFGFGJJJJFHIJJJJFFE??==>E;43366-..,++*+.36=FJJHIHDDDDHJHJJIGD=8220//34488:DBDB?00?@???ADD:9::>?A:9?>AA>?CA;78@>@<:;AHIFJFFJJJGFHDAAAEEA<<IEJECHEJJJGFHJJEA76+++(,+-10/<?8899EFFGIJJJJJJJGFJGJJJJJJJJJJJJGJJJIEFE?=;.+%%%%%$$$%++)&798999CHHGEIFHDFJ@=46??B@@8;I??@IJJJJJJIJJJJJHIJB666JGJJHJF><:6--FGEJJGHGJJDEJJIHJHJ>>>=CFGFDCDFHJJJFGEJJFH;::::889CHH///FJCGFEJJJJJIJJJJJJJJJFJJIEJHIGIJFJJEJEGJJJJGCEEJFFEJJIJJJHJJHGDDEGEEDDHDGIHJJJHIJJHHJJJJHCJJJJGHFFCFHFJEDHIHJJJHJJFEJJC?@>5998,+,/11201AFEFIFJJHJJJJJJHIIHJJJJEFGJHJJJJJH;:;<FJFIHJJDI@@@AJJJJJJGJIGJHJJJJJ>=>//,'''%))*2-,-4889988:9@ECJFAJJIHCCCBJEIE92--.9:87654/,,--..135<>=>>FFJJGJJHJJJGJA@?@JJHIJJJJJGJJJHIJHJHIHJJJJIJEHHJBCBAIJJJJJIIJGHCDHIJJJGJJJJJJJJJJHJEFJJIGFJHHHJ?@FIFJJJIFEJEJJJJGJIGGJEJGJHJIHEJJJIJJIJJIFJGJJDABBADFFB@@EIHJEJJJJJJIFJCDJDJHHJHJJJEJHFGJJGFJHICDBB.../BBBCDJJHGIFGJJFFJJFFFA>?IJJJJHGJGCDDJEJDIJIIDJIC@;959/*&(('*((,-5;AG>>EJFDJHGJ<7BEJECBDDJDD77757;78A500===<;;:<;;=BCHFFDEGJHJJIJFGECDEEDEJJGIEGHJADAADFFFDJG??>@>>>==AA<E::JHGIIEHECF=>>??D>..3>IEJEDJJD@@CJE@>>JJJIGD;978;:720//44=B771611@AGIJIFCGJJJJGJJJJGIF>==5)(((()>???;>?@.'()*,0-+,**+=?B?B@?EJIJCBBC@JJF@+'')=HEJJFFF3333FHCBGJ?CA<===1000JDHJJIGIJGJHEHBA4455JIBGJCFHJJFJJJFJGJJJJJJJGJJJJJJJIJFJGIIJHFA>;<56?BFFCBAA@A><</1'(.46AC<=A@GJIJJJJJIEFBA@>@JJEHJGJJDJHEGJJJJJJJJJJBC>?@AEFHJFIJIIJJJCHJ;;;;EFJJJIHFFJFEECCH=;;<JJJJJJHHEGFFFFCDECJIJGE@IJJJJFJHJJJIJHHJJJJGFDBEEJFHJJCEGCJFGJIGHJIJJGJJJJGJHHH9555833./.-++++++))857;9<==AA@>JGIJJJJJJFJJJJEHJJDA>FFIJJJJFJJCEG=IHJHGIGJEIJJFJJJJJJH0//00***,,+446GJJIGJIJJJJJJIHJJJHJJHJHIJGJJJJJEJHJJDIJIJJHJFHJJHHGFF=2288>?>?A;49BHJIJJHFCB?ADGGEJGJJJJJJABABC@@;J77777ICHHEFIHGJJJIHEFJJJIJIDEGJHFEJJIJHJJFBJJJ:::@=111+*&&-.AEFDHGECEJJJIJJJJEJJJJJJJJHJIJJEFEIFJFJIDGJEGJHIGGJFFFJ><;===:;0+++'01:ACGJIGJFHGB=GA88:;==EJEJJGDCHJGJJJJJHJJJJHEJJJHDGG::::;:@@FGFEBCAB<89DEDFCC?@JFEJEIJJFEHCEFBFJIFDCDJEJJJHFE@??><=>>=::8BDGJFG1111FEEC5555JJGC>?BDD??EGFJFHEGFFJGCB>=><?73233&&&&(,.'''(5-078;;<>>@ACIIDC?@>@@ACCDDB@@ABCBEEEEEJEEDA?100021-,.8=EE@=:::?<9889<<<AJ@@0&&%%$$&'(/84+<CCDEGIGJJJ>IJGJGHGHJJJIG@??BGIFJJJJJGIIEJJJIHHFFJJIJJEJJJ9999?@JJ><<>?HIGHJDDCJJJJJJFJHFIIJJGJIJJJCDB>333)((*&&)**-//0=99BFJHHJJJJIJIEJGFDHEEG:;?<5;E@BCGIJGFJD:EJCEIEGEJJJJGFIJHHJEHFGIGJJJJJJFJFFDCBEIHIJJJJHFJJJJJIJHGHIJHJJGJJJJJGJJH600)('''-0111;DDIJGGIJJHJGIJGJJJF:999C@C1-+(*+,+-//700=>DB5444'''9745548?;:;<IJGDDBAF<=4BDE@?>>CGA???D;766899?@@?<336../8BDA@@A<=:99*)%&'))11;;>@;7666:=?@;;FDJJCEFIJJFJJIIEJHJJHJJHGEGJGJFEGHEFHDJ?<<5346;JEBA@AD@@ABEECCC=<6333>?AADCIFJHJFGDCCC8887;5///04=>EAA@@BDEDFFJJJJIJJJHIJJFDFEJJHEJJBA?JJJ2.+(%#$%%%%%&&*//0-((((4>=::78:==0001<@@@A@ADD('''(CHGJJHECBABJFDDGF;998JJJJJJJGGGABIJJGCDDFGJFEDDJJFJJECACJCEFFIJ=<<@JC???AEHGCBEEFF<<<=?@AC@6666=<;;<EHHFJHJIJHBBDCHHJGHIJHJJEGBCEJHIHGEFJJJFJJFJJIJHHJJGJJEGHGJFJFJJJJJJJHIEJEJJEIJJJDCEBBA@AB+++,42-&&&&)&&&%%&&%%&,,477?FFIFJHJIGGGJEFJDBDFJJJGHJAABBIIFDFAA@>;8556<:::645CEBDGJJIJIIFDECDEHJIHGJGJEJJHJJJJJJDFGJJJJGJHHEBEFCJJJIJIEJFIHJB<<ADDJEIEHFJFJJHJFFJJIHJJB99:9:9///2D=DI=69EJJJEJDJHEEJFEFHH5555FGJEJGGJJIJJJJJJHJJJJHFJH@@@@EIJJJEDH?ACBJHJJJGJJDHCBCDJJGJJJGFFGHJJJ=<;;=JJ=<><?EGJ9999FGFHJJJJJJHJJIJJJGJIJFGHBBEDJJJJJJFFEJJJJJJJJJIJJGJHJA@JIEHIDJ<82002889>@@A;=:;GIFJGJJJJIFJIJJJJJJHJJJJHJI----D<;<HHJJGHHH;4100/('''('((0<<EEJJJJIGJJIJJJIDJB668:;84+-J;5556IGJIHJHHJHIID@DCFCCHIJGCCAABIJJFB@?EDEDDFJJEFFHJJIFJJJJJJJGGJJFEGAFGJJHEEJJJBGJJJJHEDE@CD((((=5>55556C??>>ECJHGJ>:?+;;AEHEIJE>>FHFHJJJJGIGHG00/+2)&&&()75566FJJHJJEDDFJGDBE@EA?@JJJGFFEIDFGJGHIHJGGJA@@?D:9:=<=?JHGJHJJJIJH7?DJCJJIJJEFGFJ==<777931/--/8;<=@BBBFDCCCE8778.---,)*28ADFFIJJJJJJIFFJAB@@11113<AB2//-A@EBBHJJJJJIJJJGAAFHJJEFGDDE4310//-.3:=@CDBBFHIJJGJFJDEB>654417'':)B@GJFJHEJJJJGE56.-0295)(()).)))13=>>HDFEJJJ))),;;)10)<>DJHJJJJJJFJJJJJHGFHJJ433295,,++--//574445@;;5555.---8:;:DCDBBBCEGGJGFHJ9888<<<>DGE>>?@IEDFHJDJGH====FBC??>>.-,+'&(()+,57HIHJHHHGJHJJJIIJJJGJ@,+++,0;;@DEIBDIEFEDHFE;:;:DDC443/BB@@IJFFGJJJE>>>GJJJJJHJJJGJHGJJ?@BEGFJJJJJJC>=>=<<423>71118AFFJGJ<<:9:<>HG@@;0)))=F7797:ACJDFGGJFFGI?<4873..-34CBEFFGAEJHJIDEDGG>>?@BEHJGGJJJGF;.,-09:B>??CJJ?>>CHF@@?=D(=<>CJEJIJJJGGJG++++<,,,,.BDFDJHHDFFEIIJFJDBF@@@AGJJGIHJH====GJJE....>;93499::999GEJHJJJJHIJGGJJIEJGJJ66JJ;**?AEHGHJG;>A@AIDIE4444EGB>:98722444=?>JHFDGJJJJIEFHJIGJFECCAIJJJEJFJJJJJFJJJJJHJJJGJHHIJJJJBFECD9545:233EFIJJJJIJJJJJJIJJJJGJJGEGJIJJIJIJJJJIJDEEEJJJJGHJGJJEHJCFJJJJJJIIJJDDFFJJEJHGJHHJJJHEJJFJJEJIJJJJ>>>EFFJIDHJD>=>>DJJJJIJHJE=9=5/08:DED66976127789:;<<BBBJCB@A888:JHIJGIJHJFGJJJJJJJJJJJHJJGJJE>9975)()./C<<<<AA@GCD>DBAABGJHD@?H3***&%$$$'#$$('(&&(-@EGEHJJIJGDJEEE@>?BGJGJJIJJEA>=JHJJJJGJFJGJEJJHJHJJJBCBBID21DDJEAC=99;JHHJJJGJIFIJG:99988889=>==B=JIFHJJIJHJJHJJJIH>>&&&0'('(-...799;''')''(0...01/**;667CDGGHJFIGJIJGEFIFJGJJJJJJJHJJJJHJJJJJJJ??ACJIJJHJ@JJJJHJ@:7:99>>GFFFIIJJJJBBCACBBGCDEB3333GHGIGJIHII;;;;@@@EDI??@@HGFHFDF;8**++++++.6:<;8-,,,,999DCDCBFDJDDDDBCDEFJGJFFJJJJJIHHJGGIJ=FJJJJJJJJAAABJGIFJEG??;@>;=BJHEHJJGJIFFJ?EFFF6FEJHJ?FIIHJHEJI:45GFJJJECECABABIJGJJGEDFDEJF9999JCABGIJFCEJEDBCEJCHGEGJ::::IJJJGHHJJJJJGF@EGIEFJJHEDFJJHIGJIIJHJHJGJJJJJGJJJJFGHIJFJJJJHEDDCJIJJJJJJFJGJJJJJIJJJFJJJJJHHJJJJIFG>=JJJHJ5556FJHFDEFFJJJIJJIFIIJJHJGHHJJJJHJJGJJJHJBEDCGGIJJIJJFJDGJFJGFHDJGJJJEJDIHJF****7+*)1''(6=;FGJHGJJIJHJJIJIJJJJJJEHJJJJGJJIJJJIGJHJGDGDDDDC9999>?3?558:J<<<3222H><<<CDCDC6444983,,0/+++-.*)&(19/2310012'))-155568*+>9A@CHI<7661++0CEBA@@@77779888DHJIFJJJ>>>?JJGDIJJJJGIHJJHJ433353-,,..7:?B.((85//235BBABEGGJHIJJIFJHJJIJJJH;86:78543+,+1<AJDCE<GFIJJGJJHFFJJJJHHJJJJJFFFECEBFFF95,+,'%#$&(*(''06958?.DEJJHB@BB433-------HHGGJHGDHGCDDDDIAB3'**9,((),CFJHHJJJFJFGJIJEFJIJJJJJJJFJJJJC=<JJEFGHDDGHGHJBJJJHJFHJJFGJFJJJJGDEJJFJIFJJHJJJJJGJJGJB@@BJJJJHGJJHJHJJJHJHJHJ:999EAABDJJGJIJJJIJ@@@ACJCECAACBDC<<<IG@GBGJICCCAF74446CGHFBA>:=<7;22,('&'**(*)/00;;<>@BBC@==>DDFFJIFJFJJJJGIJJJJGJJIHFJIHJ0///888:-,,698=DEGJJHJJIJFIJHEEJEGJJIJHIIGF::::DIJJJJJIFJEIGJJJDEDBBHFD????C:CCIJICFGEA:<JGIH85566:::DHHIE@A>>=:<9;BDDBD?:6211//'',,6988679=@C:87DD/.....2.,*(((-,,('(>ADDIIHJJJHHJJJJHJIJJJJJJJJJJIFJJJJJJJEGHJJJF=<=<CAE9997::9,,,3/,++,J@??>C:889JJJHDEBADCECEDEEJGDCDEIHGJIJJFHJGH'''JJJGCCA=99BDJFJIJJJCEEECABCBCDDBHE2111JHDEGJJJFJJJJJJJJJJJHHJGDEFGJJJIHHJEJEHJJFHJGJEGA44,,>BDJJGEGEFDCBFIJFJFGJHEDCDDJHJJJG>E=>HJIJIIGJJJIHIJJJJJJHJFFCFFJHJ=;;=DFG877-JD=FE::::JJJIJJJGED95,1-,+,>7JGEFFGDFFHD5/0CCJJJJJJJIJIIJJJIGG<=CB>>>A8666)***,*4D?DDEJ????FEBC6*+/1:<?JF111-,,,DIDBD22223GG;::9:4124A@@BAEIJHJFJJIGJJHIGEJGDJ@<44,,,,2.,)0)))33<;<>1112?HJHJJJJGJJJIGJGFFJJFHFJ=?,,,,,DDJJGJHBGJJJIHJJGIJGJIJHJIJJHJJDDDGHFFC??;>>=?1/-././89;===DJJJHFJJHHIJHFHFHJGJFEBDEFJFJIIJJJFFJJJJFEJJEFIHGJGIJHIJJJJ?>CDJ:94.@BIJHJHFDCHHJJJJGE<<HFDCABIIHEJJAA@@B@B>8543723423>EFGIFJJGGJJJEJJJJJHJIHG6555HH??=<==??;4000056CEJHJCBFJIJJEJDGIIHJIJGICACEE>??JFIFJFJFJGJJJHGIIJJFHFJDCBCEGFFJHJJJG?;;;<977771/323JJJJJIGJFFJHFJJJJJJHJJJIDJGJHGJJIJGFJIJJIJFGJJFIJJJEJJFJGGJHJJJJFHJJIHJJJEJJGFJFJJIJJJJGJIJJHGDDGEHJJJIGFFJJJJJCDEJGJGIEJFDEEJJJJFGJGFEJHJJJED@@>B9:::<<;;:1*&&%&))))**+-.--/0///<9.--.@BJJJCAAAJJJJHE;;;;ACC==@>543.-**A<>JIJJDJIBDEJJJJJDHGJJJJJJHJIJHJH<F>45>@JJHIJGIJJIJHJACBCJ;999ABBAAA@=<89>>EBBCBEDIJIDDDFGHFHHJJGJJJHIJJHAC==JJJJJJJI@+**FJFFJIJJJGEJGHJHGHGJJIHHF?>?797,,-0B=@J5445CFGJJJHGDDJIIJJIJJHJJFJJJJFGJJJJIFJGIE>..FJJJIFJIHJIHJHHJJJGEFDFJI@@=<>JJHHJHJGGEEHFFFEJJGDG>???IJGFDCHJIJJBCHEFIEJJJJJJJJJJJGIHJJJJJJIFIFJJJJJFJHJGJIJJJ4434?@AEDC99(''&%%%(65202::HFEFJHJJJICCCA@BA@B>?A@JFFEHFHJJJEHJJB;;::8''''')*%%&'.,+278??FBB@B65/)-.,...5666/ABCIIG>>4/-/-./30001@AEJJ@J;2FJFJJJHJJJIGJJHHIE==DFB@BDB55669:;DCEEEE6546:,)&&&&&&&**6=:;BC?@?BJFIEGGJIIJJHJEFHJJGG@@?AE1101>>>==>B?E44ABC<:9100.-0(?@@HJ7+'&'*######&((-((9799=B999320/.'&&&..44667A=>==?GJJEDEIIJGJJJJDDDBHA@BBEI@@@?A@@982++,/1-+,**+2788CHJJGCCBCFJGIJIJHGJJGJAAJFFFIJJJJJJHGD,7))47CEHD3335777:??FGFGJCCBCFFJHICEHHEJJHEEG=////7BEJHHBCBEJH>>?JJJJFGJJD?ABAEEJIJIJJJJFHJJHFJJCDGHGFHJJJJJGIJJHAB@ABJ@A??AE@@?9655596658>>?,*,-76757971*))'%&*@CJG=>BGDE0//-/78=1113876/893322:@CD===>DDCBCEF@:JIFJFB<90//+,)*)*((*/00;>DEEDDFJJJHJJIJJJJHGJJJJJJJHJHFJJJJJJFJJJGJJJFJJJHDJFDGJGFEJFHJJHIJHJJJJJGJGGJJJJJGHHFFFGJGEDDJJJEDFHJJHFHHJJGJHJJIJJIGEJFJHJJIHEJJJJGJHJGJHJJEGFJJJIGIJHGJGJJJHJJHJJIJJFCDABAC?>88??CDEIJ?=43458<=FJGAADIFGEGJJEFEDDJ<>?<7223333BBIJJIJGJJJJJJJJJAAAADE411HJJJIDBCEGHJHJFJ==;/8-,,,555:<DGGIJFJJJHJJD@@@C>=DIIJJIJJIFFEDJGDFDJJJJGJGJJJJJAJFHJJJJJEJ8GGJIFGHE@@AAHJJJJJIIDGJIJJHJJIDF:JIGIJJJJJGDJGDDDJJJIJIJGJIEJEFIC@AEIFFJHJJHGJIJJJIJEJHIGJJJJFJGGJJJJJJEEJJJDCJEGFJHJJJFHIJJJJJFJJJJJJJD<<;<<IFEGCGCGGHIDJA777JJJIHJE@A?AJJEHJJEC@@><;:;<>>)))))('(((((+*(((1..>:*('(*+((,,.+)()'')4(88?C766++++876695444;>=:5694344<>1103***FFJJJJFFGJIHGJJJJJFJJJIGJEGJE?8>?JGIIJGJJJJJDEGJEJIFDFDEHFFIIIJEJHJGGF@@AIHJJEJFHJGJJIJJJIGJJGJJJJJJHHJJJJHDCEDIFGEGJIJGHF:;;:EGJED+++-*%%%%)+**++6A>>===;@@=?A?GGDCEEDDF>=9630/-)('',;8:>:4755:889IGGJDBB@CJJHJEFJEJGHJJEJE:1005?@IEGFJFJBEE=>>>AB;::/,7334+*01JJJHJJJFCIJIGI@?@AGGFF=<<<DDC?BJEJCCDDBAA@6555CEJJJFJFFJEJJJHJHJJHHJJI@JJ23JEEEHFIJJJJHJHJJJJJEFJJJJHJJJIF6666BJAFFJJHFFJEJJ3333JJJJHJIFJJJJJJJJJGJJJJGGJHJGGJJJJAABCHJJJJDIJJHJGJFJJIIJJIIJJJIJJIJHGJJJJJJHJJCBACJJFDHGC?==<@AB>988:@@EBBB;::99>>JJHBA@AFIFJJJJJJJGJJJIJJJFDBBCJJEEFFBDDGFGJEJGGHJJJJJJJJJEJJIIJJJHGJJJIHHJEFJHJJJJHJJJHJJGJGJJIJJFJJFJIJE97767A6FIIFJJJGGGHJIJIJJJDCJIJIJJJJJGGJJJJGD>::HJEJFHJJJGJEHEJJIFHJJHJHJJFJJJHJJJHJJJGJJJJJJJIJJHJJJJJJJJFHIJGJHJJJJJJIJJJJJJJJJJJJIJJJJCDEDGGJDEDGIJJHJJJJIJJJIJJJJIIIHJHFJJEDCDJDDCDIIGIJJJHHJJJJIJJJHEFEIJJHGJJFIHGJFFJJJGIJJJJJJECB>110023?@FJIHIGHJJEDEFJGJJGIIFJJIIEGDDJJHIJJJFFGJJJJJJFJIGJJJJJJJJJJJJJJJJJJJJJJEJIJJEGHJJCEGHFJJIFFEBCBFEIIEA??@CJJJJEJJJJHCJJIJGJJJJIEIJJHFGDJHJEDDGJJIJJJJGFJJJJJJJHBJ>>@?JEJJCDDDC0.--GJHJJJHJJJHJIHIGIJGIJJJJJJHIHHJJIIIIGFFJHGJJJFEJJJJIIEA@54)'%&'++(:>C?=<<5555976.))'''&&-2034ACFGGIC6666?66444(('),+)**+39;====ABCEGHJEJIJJDCBCIFFJJJEC>>?CBCB@?4//.,,+(('(4@ABDDJJJJIDJIFJIJJHJJJJJGGJIGGJJHJIHE..---'''%&&'-46?A??;<CCFGFFGIFJH33333;<<4442222JJJJJIJJJJJEJHEHEFFDJEJFJJJJJJJJIEEIJ99967+++**)'&&*)*()3>8700.0.88=??GFJJHJJIIFG?C9.0459;:?>?CDD----@3368;>=JHD?GEJGH><BE5544''''*(((255>??JHJGJJJJJGJJJIJJHJJFFHB>8...****2/**++.19=FJDCBCIJIJ<<<<=JHFHJJIGCFBIJIGJDHGJJJJJIJJIDA?=>BD=<<=H331159<??>>DFDCEGHHJJGJJJJJJHJBAGJJJJGJEHGJJJGJHJEJIEEIHJHJGB7777<8.(%%&%%%$%$%%./011AJGJGFHIJHFFJJJJJEJHHJIJJIJIJJJJIJJGHHIIJEDAABJ<=<=?>>JJDJIJIJJJFJHHEDJBA?@CHCEBIFEEIIJJJJJGJGJIJJFD@488>JEJJFHFIDB?@JJJHFJJJEFFDJJHJICGJFFJFJJJGJJJJHGJJJHGJGJJJJJJFJIFACACJJJJGFHEJBD<878+)(('++,;<@HAB;<@FEHJJGJJHJFGIJHHCDHBEC>CA>=32333BB=EHDFFFGCDCBJEGHEDJJJDCA:FGHI<<JJD>=@>>AHJJJHJHJJGJJHJHHJJH><JEJHJJJIJIJJJJGJHEHDD4//0034765468::;;<FC;;:6668788:BDCEFC??7A?<CABEJFJFHJJGFFGGGJFEFGJFJJIJJGFJJJJJJJJJHIJJGJJBFJGFECEGD@@?@CB888:977**''%&&'446,9@CGJHHFE844449:BA=JEJHEJGGJHJJHJDJJJGIJJF:::;@96:=AA;8.--.8CEEJEHFEDIHJ>0)))A@AAEEB=<9--+*((1)3344EGFCJG@??BFJ2222JDEGF@?;;CA@CFIJJJJJJGFJJJJJJJJJJIJJIJJJJHIJJJJJJDIDIJGECEGFJJJHJJFGJJG@?:9>,+&$%%'():;FGJJJJJGJGJJHJEJJIJJDGJ7778JE@AAJJJJGJJJHJJJJJHFJJIJJJJJGJGHHIGFJJGJJGJJJJGJJJJJJFJJGIJIGEDJIJJJJDCBBCGEEFGFJJJIJJIJFJEF7610001/3.///6=J@?>@IGIJJJFJJIFHJGHJHHJHJGIHIHGFJDDDJJJD/../EIJJJGJJJJHJJHI?>=;;321*++,3335;<;=DCFJGJJJJGFFDDFDJFEEA>>/-++++(((%%&&&%&.)%'&'&'''%%(*+2/?BGJIJFJJJJIJFJDFJJJJJHC@@A.../>AJ?AAF@?IJGIB@:;;0000JFDHE@AAHEJGECEFFFFFJJEJFEJEGJDA?BJJJJGEF;;4/...1/0///2:=AHGGJJGHB@@@@DG=<JJJJJHFHJJJJJHIHJJJJJJJJHDGEJJJJJJJJDC=>1-,,0.0/..(-++%&&&'67656)('&&&*.&&2379<?AEBHDJJJGB;?>86;;>CFGGJFJJ>=?@@JJJJJJGGJHJJHJHJFJJJJEEF@>><<+)(((,,4779=>=>;CCBBBC@D9777.---334;>GCEBJD???@JJJIJHIHJJGHJA=<=?EJJ1.--4<DCCDJAADEIHGJJGJIJJIJFJGJEHJFBBGHIJJJJJGJJFJJCC@622-***;9;;BCFHIJIGJJJIFG:95345BDA=8CC4444:>/..+)(+*-,))))*)())0.//333:@BJFEG@@BJJHJCDCCJEDGC9933412229<JJGCCBAIGEJJJJJEJH7JJJJJEFGIJHJEJFJJIJJGFJJIJFHJEJJJIGIJC@A<50//1346=<;;HJJIFJIJJGHEGJJJJHJJJHJIJHIJGHJJHJFJFJJJGJJIJGJFJFEGFJJJ>===?>?BACC>><672148:D=JDEC....0....//.0002/---2278779;;8756DEIHHIJFJJHJJJIJJJJJEDDCF<;<=G>><?>@JHIJIJJJIJHJJHEDDC@AA?<>=FJEDGEJJEGHIJIFDFGJGJHHFJJJHGJJJJFHGJJJJJJCFFJJGJJJHGJGJJJGJJJJJJHJJGJJJJFJHIJHJJJJJIJGGEIGIGA;;>;43/---03AIHEDDH6666?9999:,/-,-/++,,89::J?BDFJ201>01666>>IJJJJJJJIJEHJJFJHJJJGJJJHJJEGGDA?ACJJ@@@AHFIJCFG@@@AJEJJEIHDJHJHGJJ3122:<CCFHJGHIDJHGGCBJFFJJJJJJJHJHIHFJJGJJJDJJJJGDJHGHDIIHIGFJHDGJHIGIFEDFJHJJJJGJJIHJGFJJ?@?81/5510-..21.-,+->>>>?AIJJEECABBDEFJGDGEJJJJJJGIJHHJJJHJJJJGFBBEC<633+&&'088877797++,CEECBCJJHJFJ@?FJJIIJJFFIEJIDDBDE@A;JEAA?3+,88****FEJJJJIJHJJFJHIHJJJHJJHJGHJJFJJJEFEEJCFJJ71./27A9565;=>8;FGDFJCBB>=HIJJJJIDJFHJIGFFCBFF>;>>>BCFJJJFJJHIGFDJIJHHFJJJGABBCH>=305<3//287&6=EIJIJGJEGEFEDAA:@>29?<-7**,?<HIIJDBBC>==<9)(((-?C>>??FDIGJJJFJGJGEJCFIJJHGJJJJJJHJHJJGJI><85;JEDCFDEFDBDI9899:6;;@ACA88DCJJHJJJGJJJJGG>56JJAJIJGJIHHGIJGGJJ?>==HFIEJJEJBIDJGJJHEFB@DCEEJJGHEC++,JIJFGEAAA8501222133584+646557?AFIJJJGJJEJJFJJFEJJIJJJFJJH<<;<A@CJJFJIJGJIJFIJJJJFJHIJC@@@JJHJJJJJJJJJJJJJJGJJJJJJHJJJJJJGGGJHI99CDJJJEEGFJIJJHJIHJJJJGD@=?JJGJJJJGHJJJJJGJJJJIEFGHJHIHFJBC555.../61113300@DAAFC<JGEJJHDGI====DGDJHIJJJBBC>??:;;?ADCDFGEIJJHHJEJIGJJF===HHIJJJ;;;=9;558:7*1+(((BCEECCBEJGFJJFEIFGJJJJJJJJIEHJJJJJJJJFJ>>F;<;@EJIIHJJJHJJJJJJJJHJJ8BB,(()4533%%&+'(054??@G=;;6556CEECJFGFJGHBADI???88679:>>JHIJJJJHJJJHHJIIFHJ@44,,AHIJFEGJG>??@IGFHJJIJFJJIJHB?A8999JJJFJD79576''').)555606ACJFIHJGEHJJJJIJGJEJJJIJIHGGJEJGJJJIJJEBACGJJJGDHJJJJJJJJGJHGFDG?JIJIJJJG?@IGFDIJJFJJFEGEJHJHIE*''&*./=?:67DJIJJJJCCEECJHHJHJIIJGIFEJGGGDDGFJFJHIFJIJGGGJJJDFGJJGIGGJEDHFE000000:3127222=IHDFGEEEED:DD@BHFB@9122+('&%%%('(*++DAFEEIJHJJIJJIJDG<5333;500000//7<@A;;;=BBABEHJIDBDEC))))*''(*++++*'/00DIJFJIHJHJJJJJJIJEHD>9:;BDJJJJJJJIJJJJHFJJJJJGEJJJIJIJGGJHJJJIHB?>CDJJJHEJJJJJJIHJFJIJJJHJHJJJHJJJIIIDFFCHFD5555<7662.))*?AGJJJGJFJIJIJJJHGGJJIJH@BCDCFHHJHGHJJHJJJIJJJJJIJHFGJIGHDJ;JIJJFGJGEJHEIICIFDEEHEFA999555CFIJHJJEDCAADE>6.--.=@>?>@?CJJJJJJGFJJHF;:::ABFFGHJHJJFJJDDDDGJFJ=<==JGGJJJFDEDEF=<=HJJC@@==G>JHDEFC?=;<>@DIHGFG@FGGHFJDACCFFJGJ;99;>C@B7<D56++++>A@=<<<@BHJHGHEIHHEE<ABJFJEJJJJJFHHGJJBB@?DDBC6++6555HJJFJI>JJIJHHJD?A@IJJGJFJIHIIHJJJIJJJHIJGJJE855;@D@A>A>><9<>HJJFFFEGJJJDEE999:BIEIJIIFGFFHGJJCHJEJI?BACHJDGCDEGDGFFIGGFHA?90-.?<>B@@@AFJFJJJHGHJJJJGIFIHIEB2-,,.0AGIBJF?@?@JJJHJIFBAABHH76740.))%')&&+,02295223@BCJIHJJH75336;9:98=@IJJJJGGJJJJHGJIIIJHED97789=>EJJFHGJGJHGJJJIJJJIIEJJJFJIIJIEJJJJJJJEECFGIHIJIJFEEG@?@@EA>B??>>HJ@??@9888ACBCAADDHFHJJHJHJFHJHGIJJJFGEJEHGGHFFJJFFIFHFJGD33++++18=94112653556:-,+(((.-,,,CBA>?BCCFFFGCJJJHHIFFFFJDEFJEJJEI=;;82&%$%%$$$$',32266;@BFHCBBCJB@@?=;:<9,++,18FCDEECGDACCJJIJIJGJIC890,,,<;?@EC:9:BAJ?<=>=<<88...010-&&&(/,-**,===GEEIJGJJJFJIJJJEDDDDEJGJGJJJF==>FG9IJJIHJJJJJJ?567CFC@@HJJIJJGA@@ECCJ::99;>B>::;=BCFJGHB@?AJJJIJFJJIJJJFF*)))CDFHHJHFGDJJJJJJJJIJJJJJIHIJFIFGGFJHJJFJGIJJJJE4444440000445=BCIAA@@BBGA7779;:;;:9:9<<BBCBFJHJJGJJJGHJD>JJGHHJFJHHC@GB6GGJJJGHJE@00/3)''*4,**55:<.)HHFJIJFEHFJIJJHFGJ;B33,**''''**6(('&''''<F@B1---/88894/,-''**+@CFJIGGBJJGGEJHHHHCG@??AEEJJGIJIJHIGGJJIFJIJJJIHJHJFDDDD9888@AAHJJHHJJJJJJJJGFJEJJJJJJJJJGGIFJCCCFJIEH@::;;;;EEIJJJJJJJJJHGJHFFFFDJJHJIIJFFJJJJJJFJJJGJJJJJJJJIJJJJFJJJFJJHFJHFJFJJIJGJGF9888EIGJJFEA@AJJFJJJJIJEEIJJHJJJJJJFJB;5GDDB@EHA??HJHHJDDDDEGJJDCCEA@HJHFGGJJJIJJJHJFGJIHJJIJGEJIJHIJJJIGJJJJJJFFHFGFEECJFJJJJJJJIIJJGJGJFEGGEIHHJIECBABFDCHB@<;;33::340.233BCHFIDHJIGJHJJIFAA@AJDJJH6=?A79FIJJHJJGJJHGHICA>AB)'''('-184222;?@HGIJJJFJ9D-++A?DC;FJIHIHJIJJJJIJJIJH@E:FIJJJJJEDHGJJGJJGIJJIGGJJJJJJJJJJIJHJHFJGGJJJEBCCC=>++,,?>?HIJDCC@>@ADJJFHEHDEJIJJDFDDHCBC9(''''&+,154115799=>9:@EFDJJJEA''''%$#$$%%%%59;=>4434988441HGHFEEJGEEBJ?)JHIJGJHJJJJJDGJFHIJECDCFGGCECBADCBBA@BBEDCHGJHJHHF@BEGEGEJFJDGIJJEDCBBCCGDBF????BBCFGBE@@ABBBAHGCECB8888GC?995666A@GFDA@BCCBB99:=E;8766911239=<73/379666((%%+ABCA@@BAEDGEEGHIEAAACC8@???@@BGFEEFFDBB?@AHGJJEGJJEBBEEFFFGIJJJCDEC/...DDC<CCFIGJHHJHF==>>BCCFFCBDCDA====?A31))(+***4>=<?ABEHFGGFEGEHHGHGFCCDBDGIJECEECEFDJJEDFGJDAAA@DD/00FJHBJ?7:2233<33335<6444BBFJIJCABBEEGJ?>>>CCF)))),)0*&&-.,)''())))&&(')*+..,)*+8DDFBFFGHGHA?@@EJJEFIFEFCCCBJIIECGADDEIGI;:66,,./;?>?JDDCFGJ;888;:8:9977<874444CB<<<<90554*(%%&(''%%''.2/*,'//0::CDCD@4445989C776646646)))**0,+((()+))*+00200ADFDFGJJJIHHGFFIEJFHJIFCCA;:::DIA@@>::9;DECAACBGJGJBJ,++55DEC??@AHDBAAB54(('(5-.2*)))-)(&,0((')-10345DDCCCC=<;;CEFHJGDBCBEJIHGHGJ;;;=JCFGHJJIE@=9;987>FIFJJDGDGEGEJIFEHGDFGFGJGEFJJJGJJJHFDJJJFHJGIJJGFFJDIFIJJJJCCDCGEEEJJJJC=@CEDEBA<4)('%%%(24;43322,*+0540115C?===<=>???@EDGEGDBABBJFJGJIIEIEEEEJJJJJHJDEE;<<<<7662233?@FFHJGIFHJGGJI:888<;<242//.-008657/-??=90?@BCHCEEDFJD@))),.*)()**)0/,+(()()'''')+*473>?GHHGHFIJIFJEDFJEJHJJIJ<;;89J93345BCHEFEGJJ<899JFIIIIJJJJIIJJJJJFJJIJHJJJJJJHDHDCIJJJJJJJJJJDHEIJFH===97@<<=>GEHEFHFJHFIIGIHDJGJIJJJJHJGJFJEJHFGJJJHJIHJGJIG@BHJHGJEDGIJEBDG??:-++*,?@DCAABEJJJFJJDCBB?>?;<:<2222=>>?JGIH332499;===:988:::99=<<?>@=FJDIHJ>??>E9?,,,,JGJIJ;3334CHF=00/.,*,)/>2222223;<CCA@BC;:9:JHFDFHHEJHHEJBBAADFEJJHHEJ?;;;=JCBA@CD5554561//043967;<<<<200-+++-++,./;JFJJDJJIIHJJHFJJH?B;67>?HJJJG;50--../04?A8:ACAABD<9;?@><0*(&&***,))-BHDABDFGGH11>2DHJFDCECIHJJJJHJFIJJHGDCDCGA662-&(*+'(('&&&,<00723?HDFFJJJJJJJJGIFJJGHJJJJIJJHJJEJHHEJHJHJEJJJJJJHGJJEIGJJJJJHJE?AJBCD9JJFGF999:A??<>JJHD97<=E>HJIJJJJIJIJJJJJJFHHHHJJH===;:BC@BEJJFFGJJJHJJGFJJHGJJJJJJJHBEFEGJJJJFHGFJJJGC?@JJJHFIBAA>9889;:*<;<?222AJFJDGEEJCIJA<;333,,*'$#$)37878?<<??AIDFCCCJHJJGHJJDDHCJEGGHJFEDHJJJFJF=4/0I>:9:?GBCBBJEGEFJIJJJJJGJGJJJJJFJHJJIJIEJJHJJEJHJJHJJJHIHGJJIJB::EEJAA@@GJFHGJJHJIHIJJJFJJJFJFGI@;9''''(''''.=EDHEGJEI43%%*'&&)*+9>FD74//A>=C@9?>0?EIJJJGJJGEGJJJJGFI?IFE?>J?A???@JJEEJIGJGHCCJICDDEHHGIJJEEDCCEFJEGIC;://2;;;<EFCFCAA><=GB>:::=?ACCGGJGFGCJHGFHGJJGHFJJHJIFFHGEIGJJJJJJFJIJJGFJHJJJGIGGJFJJJJGGJFFJHJHJICGEJJJJJGIJGJJJJJFGJHGJHE>==JIHF;::;A22168<====?JJJHFIGFIJGCEEDJJJJEGIJJCDEGJJCHHDBA@:3223?@?=>?JJB@ABD7777FIHJIGIJJIJJJJJJJJIJJJIJI>===>DEDEEIHCGHIGIGJGECGCGJHJGFEFGGIDIIEHJFGDJCJFEEDFGGGJJFJJJJJJJJGJJJHHFJGJJJGJJJGHJJJJFJJJGGEDGGGEFJJGJDJJJJC@999>?AGIJJJJJJJJJJJJIJHJJJJJJJJJFFJGJJJJHIJIEEF?CJDJGEEJFIJJJJJJJE@A,++,;;:>@AFHCHJJIDB@@A???CHIJIEIHEDFFJC?JJJJIJIEHIJJJFJJJJJGGFGJEEJFDGJIJEI:::9>>88/'&&'/-)*+-/52EIFJJJFJGFD>9:BBJBJFGHJGHGJJFGCBDCFEDJIJJIJDFIGJJHJEHGJJFGJGD@??@GJJFICGIFFJFFHHJH>AIIHFGECED@@<7FEICFBDEGHFIHAC@@A@A<EGFDHEEJGIIJFECDGIGFBAHA>@EBCCBID>998;?;>HDJIJJDEJEDFF??2223=AB?<<DDDFDEDJJ@A@6JJGHGFCBBEJJJ>7334=.--,2*)'%&&&*('&&'+..6AABCCEBFCE52115JIA@?<<;>ACBJEGEJEEEFGEGDGGGHHGJGEEGIHIHGJJJEHJJJC@@EGDIGBBA??@@DBCDEIEGEFFFGHEECCFDEEGJECCC>?ABBDGEJHEJGEJGHJHGEEDGHJDEDDFDDIIEFEABCDDDDDEBACABCFCECCCB----CDDF??@>::9;DDCGJEEFECBEC@@?<>@@E:112=?>@@A===><<==7>>>@?=>B>FEFGGJJJJFJJJFJJFGGJJHJJJFFJJIJJJGGFJIJJJJJJGJFJJJA?FCEJF?>BJJIJFJJJGEGB@===?=<<<=JFJECJGEGJFCGAJGJJFIGJHJJHJDEEJJHDE?9=<==>FAJJIGJFGJCD@>AAFFJE=EJJGJJJJGJGJEJHJIJJGJJGJJGJJGGHHJ@???EBB5557.)(,(),-01?@DJHHIIIJHJJFJJJJHHFJHJFJEHFGJCBAB7777CDIGJJIIJJJJJGJJJJEIJJHJJGJGFJJJJJJGJJFHHJJJJJ71(F>JJJJJJJEDICDEEJGBCAA9873.@9555FIJIIJA?ABBEEEJD;:9/...77@88>><=JDDJGHEJJJIJJJHJFJABBJJIJGFIIIJJGJJJJJFJHJJJ>>=>BFGB=588;>JJJJJGFIJJJGJHDHEGFJJJHJJJ89@IJHJHED<;>=?6+**,.../21146:DCA====JJJJJHJJJGJGJIJHJIJIGJFGJIJFJJFIEDHJEFGJHIFHJJJJJEHJIJIIJJGJJIGJHJJGJ@>>>FJJJJJIGEDCCIJJIJD8775883331577;;;=<?AACCJHHJJGGBGCGJIHJ@@@BJ44448<=?@JEJJJFJJJHJJJEIJHFHHHJJIC9=<<<GIDEJJJE=<<>;@32)<BEJJJJJJJJJEDCDCHGJJJFGGJGJJGJJJJJFJJJJIJCD;JHJHJJJJJIJJJFFJJF???JJJJJIJGHHJJJJJJJJHJIA@::,+,,4434;223745+)&''+.:75-/:;99:BEEIFEBB@;;<@CEDFHEJJHHJJJIJJJJFJHIJJFJJHIJGHJJJJJJJJJFIHFGJJFDGGGFFDIFJJJFGHJJFFFHEJEEHBGJEJJIIJJFIJJJJJJJJJJJJDAAAHJJHGJHGGHDEE@(()<A@?JJEGJFIJGJJJHJJHEHGFJJGJJGJGGFFJJFJHIFIHDE33377>B?FIJHJJJJJII76665;4?32>2;;;9=;;BJJ966DG:888:966DFIGJGJJJIJJHJFFEIGGGJHF4222BDJJIJIJJHJJJJJHGGJJJJHHJFJJHBBA:788ACFBCEDJJFJEHHJJJGECGCIHIJJJGHJHJJJFJIJJHJJJJGJJJJB?>C@FECC>9;EIEJJJJFHJJIFJJFJFGJJJJJEA@@JJIJGJIHJJGBBBGFHJJIEFFJJDFDGJJJGIIJIJJJJJJJJJJJIIJJJJHJJJJJJIIJFJJFJCJB;=<97)(''*,*:89:=D:9964330+('''''&%%$%*AB===>?988:9::HDFDF???@?>>AED;:66,*(''))**+2>>DFDEJJJJJJE@***+<<;>B:@62642211-,11+36:5>??>?A===?IJJG:99;HJJJJJIEGJJJJJJJJJJHJGJJHFGJJHHFF>>>JEFEJFDH@??@FDFDEC=<.-++-.434366))))523:GFGCA@GDDFJJHJIEGJJAA@BJJJIIFHJJJFFJJJJJJJCDAC1//21/'37AABC;AIHIJJJGJBBDCGDJJEIBEJJD@@BCDJJJJJJJHHJDEJ==>EE8..<=??JF?>?<==7DDJJIJJG:<JAJGJJJFHJIJHJIGHHIJJJJGJIIJFBF>AJJFJJJJGJJDAAAFHFDHGJGHHEDBJEEDDCEGGJJJJJGGJJJFIDIBDDIJGJHHJEG7=829:88869:9?GFJ>>>65773///.>>A<;;>CJJEJI>?@?>7555EFIFHHJJJJJABABJGJJJJJJJJJJJJIEEFEJAA=>>AFEHDFJJJGJJJJHDFCI53,+,,=????B:998:::8-+**/..<776-***,//11224CE@DJHHJFJGGFJIJHBB=::JFCE6559?99::;DFE>;;<@J><==HC><=FJHJFJJ<<<=CF<;;=>=11--3378EJHFEC?>?@J@@?0..//<?BDEFGHEJHJJJJEGJJ?<=200011623226@=?::::?JJJJG----.?5542J-+55@BAADCDC@;:990-,,4550.--./*11246668979BDIHJEEJFJECCEEA@)**,477;:FJECIJJJJJGJJHFFFFFJJJJJJHJJJJJIJFJJJJJJJHHGJFGEJJGHJGJIJJA7778==7777@>;;<7777BCGEJGHJEEFHHC::<8;0,&%%$&)*342011JGIJCDJFGGAA@>=::91//121,,,,2;:;<=BJJEIHIFHH@@G?JIJJIIJJGJJGJJJHIJJJFJJJIJEJIJJFA)(()2=<<6678@A@?C?CJDFJIJIFJGJJJJGJGEBCC?655&&''))*((&&'''.(''(77==<<8778??87?4JCD?>CDB879435112221566>CJHGJJJJJJJHJJGHIJ;:::?@@@EFEFCGJJJHFJ4445HEJIIJJJJGJIJJFGFIJJJIJJJJJJJIJJJJGJFJF@AAAC@A<>F:99<C;::99=<100''''&'&26=<<<@AA@3///----1.---111AJGEJFIJJIJJ;;;5555E7''&&'()))/20010235@CAIJDHHJID?>>ACJGJJJJJJHIEEJ@;<:566FJBBECH?8332@GJGJHJDJJFHIGFJHJJIHJJJJJHJJGJJJGGIJJJJJJJJJJJGJGJJHHCCCEJJJJJJIIHJJJJJJJJHJDA>>>JJEJJCBBBBDHHJHHJ@JJJJJJDJ>JIIIGHFEJJHJJGJJJJJJIDHBBJJJHJJDIGDGFA?;;644..,,+,,-6=>?@=66FHJHJJHIJJIJJHFIGJHJDJ==<>....EBBBBJHJFDE@9:A@JJIJJHHJJJFBDFIJJB69=@54447@FJHJJJJFGIFJHJJJJH;;;;GGAAABGA>;68CC;;IF'''(2%%'(&%%%-,,+//0HIJAA>>?AD2111@DIIFAA@A?BEHE@??@::;;?>@>@=A=>>==A?EJJJBCFGJDJJJD333433>11CCJEA644,,,,623765362;JHJJJHFIJJJJFEH?>>>>CDD>?>>JHJJJJJJJJJJJJHJJJJIFJJJJJFJJJJIFJJJJE9:97789+'''(((%%%&---+-.-00/01/177@?<74589=78777=99984//-((()*345CJEFGJGJEHJJJJJ@==>JJDCFEEDJJHFGEJJJEFFGFHEJJCEDJJGIJJIHEACC8=GAC;:=>?F?4))1BDJGJ<<<<FJIGEAABEJGJJJDJHHJJFGJIJJGJJJJIJJJFJJHJJJHJGIGIFFJHJJJFJJJDJGDEC:89;><>A:887+**+:@0//09;<DFJJJEIJIJJJJJGJHEAA@@DCJGIGIJJFJGJIJJFJHGDJIJHHJJJIJJIJEIHFHH;@;68<JHHJJJJJHGIJIFJJJJJGEJJJDEEJJFJJGIJJJIJGGJEJJJJJJJHJJFEFEFJJJJJJFJFCFJHJJJJJJFHGJIJFFGJJJJGJJGJIJIGJJJFJGDEJEDDFHBC;B+**+0567,,,***&&'<>F?==?DJIJHJJFHJHDCBB9989HAAJJIJHJJJJJGFJJJIJFFEJJJHFIJJJJHJJJJJJGJGHGEEGEJGJJJJE?=3311256BJJEHJIJGGFJJJHFHGCGFJJHGJJJJGJJJIJGJJGIJIJIJGJJJJJJJGHJJJJIJJJGJHJJJJJHFJJECGB@@<GGHJIEJIJH:99:D.,,,-,,-;::1445:GCJFJJJGJGJGJJJJJJJJJ=E;;<<JJIHFIFJJJJGDC?:::HJJJFJJJHEJIJJJGJGJJJJIIJHJJGDHDCIJJIJHGFIJJFJJJJJJJEIEFJJJIIJJJJFGIFHJJJGJJJJIFJJJJJIHJJJJGEHIJGJJDA)))18><98==AEFFFJCAAFJJIJJDEGHJJGJGFIIFJJIJFJJJJJJIHGGJFGFIJJIJJJFJHJJIJJHJJJEDEGJJFCACDGEFCECBHGJJIJHEJJGJJJJJHICECEIFFJFFEJGHIJFJJJGJHJJJJDCDEDJGHJJGHFG>2000,'(())***68ABCEE=?@BI>:87)1..FIEJJJJFJJJJJJJJJJJJJJJJHJJGJJIJGJIJJFGIDCHHHJHGJJJJJJJJEJJJJGGJJHJJJJJJJJJGJFDDCDGDEFJJJGGEGHJEGHJJJJJJHIGIJGIJHJEFI@>?CGGJFIIJIJJJFBD87001..367543=CIJJFJEH@EJHGJJJJJGJJHJJJJJIJJFGJJGGJJGJJIJIJJIJGJJJIJJGGJDAAAEF<<<:FHGJIGJJJGIGDGAABACB@@BC>?@GJJGJJEJJGFCBDEJJJF>>=7777:;<GGEIJJJJJJHJJGGEJIJGJJJHJIHJJHJFGJGJGJJJJIIGGJJIJIJJHJFCGEJ;;;CC@AACGGEHGHJHEDB@JJ2222FGHDJGIE@A:7DEHJ=<CEDIFHJHJJJFFIJJJJJJJGEIJJJJJJJJHJJIJJJJJBFICCDDJDJDDHJGFJJJJGJJGHJJHJJBEJCACCJFHIJJJHJIGEJIB@AAJJGGFFJJJJJJGJFGEDIJGJJJJJJJJGJJJJJFFIGJJJJHGHJJJJEI=<;<D61354223B=>8678<J<>JCBBBJJJJGGICGCFJJEJ@911;?BBA0/>JHADCJIG?C?CCJHIEJJHJJHHHJIIHJJJIJJJJIEJDCDEJJJGIAAHFJIJHIJJGJFJJ41;''''=EJIJEJDFIEECGCJFIGHJJIJGHHJJGDHHA?:80---51-.-1J10/'///..--A@BDEEDCEHGE<7D@777778''('@AEDDFHDC@??FGJJJEDCCDBGJE22;62100/.363224:2//.2(''(-*)&&&&&&&&&%%%&%%$
@Stanford_n8a_1_EcoRI_Ti_plug_1_BigLinear_40_192
TGCGCCATCAAACTTCCCTACCAGACCTGCAAGTTGCTTAGCGGCAGCATTAATAGCTAACTCAGGGTTCAGTCGGTCGTCGTCTGGACCATCGGTAACTCGCAGACCGAGGGCCTTAGCGGTTGCCTTATTGCAGTTCCATCATGCCTAATGGTCCAGTCTTTTTAGATTTTGCTGTAGGCACAAATCGTGATTCTAAGCGACTTTACGTAAAAGGTCATAAGAGACCCCGTTGGCATCAGCAGCCTTTTGGAACAGACCATCATAATCACTTGGTACGTTCTTATCGTACTTATCCATTTAGGGCCTCCTTATGTAGCCTTTAGTTACTCCTTACGTCCGTAGATGAACTTAGGAGTCTGTTACGTTTCTCTCGGACTCGTTTAGCAGCAGCTTCACGGGCCTTCGTAGCGGCAACTATAGGTGTTCGCTTGTTCACATCAGCCAGAGCTCTCACGAGCTTTCTCTTCGAGTTTCTTTCTGGTTCTCACTCCAGACCTTCGAGAGTAACTCTTTGTCGTATCGGACTCTGACTTGACCTGTGGTGTCCATAAGGTAAATGGAGTCACCTGAGAATACATGGTCAGTTGCTTATTGGTTATCCAAGGGTTGCTCGCAATGATTCCCTTACGTGCTTCCTCCAGAATATCCCGACCTTGCTCCCATGATTTCGGGTCAGAGTTAACCTGCATCATATTCTTAGGAATCACACCAACGGTATCACCGTCAACATCATCACCAGTGAACGTGTAGGTAGATTCCTTCAGACTGGTCATCTGCTCCATAGCCATGCTTTCGTTCCCCGAGCGATACTTAACGGAGTCATAAATCTTACGTGCAGATTCGCGCAGTGACGCTGGCATACGGGCAATCTCAGGAGCCTTAGATGCATTCAGTGCAGACTCGAATGCTTTATCATCCTCAAAGCGTTGCTCTTTGGACCGCTTAACAGTCGGTCGGTCGGCATCAAGAATAACCTGAGGGTCAATACCCTGCTTGTCCATCATGTCCATCGTCAGGAATAGCTCAGCTTGGTCTGGGTATAGCGCAGCAATCAACTGAGGGTCAGCATTGCGGATTCTGCGCAGAGCATCCATAGCTGGGGTTCGTTCTGGTAACTTACCGTTAATCACAGCGGCAGACCACTCTTGACCAGCGTCAGTGACCATGGTTCCGATGGCTGTACGGAATGCTCCGTCCTTAGAGTCCGCTTGAAGGTACTTCAACTTCATAGCATCCTTGGCACCGTCTGGAATGTCCATACTGTCGATCTCAGCGGGCTTTTCTTATTGGCGTAGTTAACCATATCGCTATGCTTGAACTCACCAGTGTTCTCGTTGACTGGCATATCCTTAAAATCCGTTGAGACCCACTCACCGTTGATTCGCTTCTGGAATTGCTTGTCGATTACGTCAAGTTTGTTCATTGACTTCATGGAATCGTCCAGAGCCTTGGCCTGAGCTTTCGTCCATGCGTTCATCTGATTCTGAACTTCTTCTGTGCGGAGATTAGCCACTCACGTTGTCGTGTCATATTGCTCATCAGGTTGGACCTTATCTAGTTCAGCCTGATACCTTGAAGCATCTCCCCAAGCTGTCCTCGGATCTTTGGTTCAGCGCAGAGTTAATCTTCAAGCGATACTGCTCGTTCAGCTTCGCGTCAGTCTCAAACTGAGAACGTTGTGCTGTGACCATGAGAGCGTTCCACTGTTCCTCACCAATCAACTCTCGGTAAGTCGTAGTGGCTCCGTTAAGTGTTACCTTCTTGTCACCGACTCGCATCAGGAAGTCAGCACCACCAGCACGGCTAGAAGCGTCACTGAACGCTTGGCTTATAAGCTGTGTGGCTTGAGCATCAGATGGGATTGCGCCAGTAACCAGACCGTTGTCGATATACTTCTCAAAGAAGTCAGCAGAGTCTGGACAACGCAGGCGTATCAGGGTCTTGAAGGACACCGTTGAGTTCCACTCGGCTGTTCATGATAGCGCCCTTCTGAGCTTGCTGGCTCAAGAAGTTATCATGCGCACCATACAGCGAGATGTTACGCTCGGTAATGTCCCCGTTGAAACCACGCTGATAATCAACGTCCTCAGGGTCGATGCCGAACTGCTCAGCGTATACCTTAGCGCCCTCTTGAAGGCGACTATGGCGATACTCTTCCATCTCTTCGCGAGTACGGAAGACACCCTCTTTATCTTCTGCATAACGTCATCGTCCACAAGATACGCAGCGTTACGACCAGTCTTGACTCGGAGTGCTTCCATAGCGTATGGGTCATCCTGATACAGAAGGGTCCGTTAGAGCTTCTCGACGTTGCTCAGGGATAGCTTACGGATAATCTCGTTAGAGCGTTCATCAGCTAGGTCTGCACATGCTCGTTGTTACCTTAGCGGTATACATATCGGCACCAGCCTTAGCGAACCGACCAATGGTGTCCAATAGGCTTGACCTTGGCTGTTCGGCCTGAGTGGTTGCTGCACGATAGCCCATACCTCCAGCACCACCACGTAACCGAGAGTTTCCGGTTGTGCCGCTTGAAGGGCAGATTCAATTTTACTCATAGCTCATTACCTCCCCGTCTTGGTTCCTTTAGCGGCAACAATAGGTGCCTTAGTTGTGGACTTAGAGTCGAACGCACCGGATGCGTAAGCACTCGCAGCGGAAGACCCCATGATAGCCAGTGGGTCCAGAACCATCTGTAGCTTACTCTTCTGTTTCTGTTCGCTCTTATAGATTTCGTCAATCTGACTTGCAGCACTTTGAGTACCACCAAGTTGCTGTGCGAAGATTGCTTGGTAGTCACGGCGATAGTTTTCAGTTACCATATTGGCTTCCCGAATGAACTGTCCTTCTGTGACTCGCTTAATGCGGTCCATTGAGGAACCTTCAAGCATACTCTCTCCGATAGCCGCTCGGATAGACCCAATAGCTTGGACCTTCTGCATGTTCTGTGAGGTCAACTGGCGGACGCTCAAGTTTACTTCGAGCTTGCAACGATAGGTCAGCATTCTGGATGTTCGTCTGCCTCATGATTTCCATAGCTTGACGACGACCAGCAGCGGTCTGAGCGGCAATCATTTTGGCCTGAGCGTTCTGACCACTGATAGCCTGAGCGCCAGATATAGCGATAGGTATTGCGGCTGCCCAACACATATGGTTATCCTCCTTTCGTGATTGTAAATAACTGAAATTGACCATCTCGTGTGTACTCTTCATGGAATACCGCACCGATAGTCTTGAGGAAACGAATGTGGGACGTATTGCCTACCCATACGTAATTCCAAAGAGTATCATACTTCTCAAGCATCTTATCGCGATACTCCATGATTAACTTACGGAACTTTCGCTTAGCCTTTCCCACTACATCGCCACACTTGGTCGCTCGTAACGAACCAGCACTGGTCCCCGCAGTTACCACCGATAGCTGGGAACCCGTCAAAGACTTAGAACGTGACACACTCGGAAGCATCAGGGAAACTCGGCTCAATACCAGCAGCCTTAGCTTCAAGAATGTCATGGTGAGCCGGAGTGAATACCTCAAAGTCTGTACTTTTAGTAGGTCTTATAGTCATCATAAGAAAACCCTCCCGTAGTCGTATTGTTCTCCCTATAGTGAGTCGTATTAATTTCGAGCCACCACGGGAGAATATTTAATTAAATACCAAACTCTCCGTAAGTAGTTACCTTCCCAGCCACACCCAATGATGTTCAGAGGGGTAGTCTCATCTGACAAGATGTATACAGTGTTGAACTTGGCGTTACCAACCACAGGGAATGGATACTGTCCGGTCCCTGAGTTTAGAGGTCTTGACCCTCAGAGTGTTAGAGCCTAATCGGGCACCAGCCATTGTGTACTTCCAGTTAGACGATTGGTTCTCAACATAAATGTCAAACGTACCAGAGTTCTCGTAGTTAACCCACGCTCGGCGTAACTGTAAGCGCCCAATGTCTTCGTGGAGGTAGACCCGTCGTCGGCAGTCTGCTTGATCGGAGGACTAGAGAACTCATATACGAAGTTAATGTTGAACCCAATGTACACCATGCGTCCCTCCAAGTTACCGCTGAGTCTCAGCCAAGGGTCGCTATTCCACCCAGCCGTAGGTTGCTCAAACACGGTTATCTTACCATCAGGCTCCAATACAGTGATTTTGCCCCTCCCGAAGTTTGCACCATAAATTGTTGGAATATGAATAGAGGTAGTGAATGTGTCATCGTTGTATGTTCCACTAGGAATCGTGTATCGAATCTTCATGTCCATAAAGGCACGATAGGGTTCTCCCTGTAAGTCAATGGCGTTCTTAGTGAAAGAGATTCTAGCTAGGAACGTATTGAACTCATTGCGAAGAATCACATACATATCTGAGCTGATACTCTGACAAGCTAGAACCTGTACGTTTTCCCCAAAGTCCCAATGAGACCACGACTGTTGCCTTAACTCTTCGTTCAGGTACAGGAATTTGTACATGAAGATTTTACTAGGGTCCCCGTGAGATAGTACCGAACAGAAGTTTTCCGTACCACTTCCGCAAATACTGAACACACCATTAGGGATGTAGTTAGGAACGTGTGATGTAATGTCCTCAGCATTCTTAACGGAACTGACATCCTGCACAGCGTAGTACCTGTGGATGGACGTGAAGCTGGACCTCGGACTAGCAAAGTGGTTCAGTTACGCCAATCCCAAAAGGTCTCGCTCGGTCCTGTACGTCAAACTGGGTCGTTAGGTTCAACTCAACCGACTTAGATGTGAAGATACCGAGGCAGTCAGGACGAATTGTGCTTCATCGGACCAGATGAGTAACTCTTCTGAGAACGGAACAGCATACTTAAGGATTGCTATTCGGTTGGTACTCACAGCTACGTCTATAGGGTCGTCATCACTAAGGTTCGCAATGGACGCAGGGTAGAAGTTGAAGTATTTGGCTGTACGACTCAATATGATGTTCTCCCCACTAAGGAATCCTAAGCGGTTACGGAAGAAGAACACATCGTTAATACTTGAACCAACAAAAGAAGGCCAAGGGTTGGTGTCAACGTCACCACAAGACTTAGGAGACCACTCAAGCCACTTGAAGTCGAAATTACCGTCAGCGGCTCACACAAGCGTGTGGCATGGTTTCCCATAGAACTTGGTCCTCAGTGTTCCAACCTAAAGTCTCAGTCCAAACTTTCCGCTCAGCGTCATACCGAACGTAATACTGGTCGGCAGACTTTAGAGGCGTCCCCTACGATTTTCACCATGTAGCCGTTAGGCATTAGGTGACGGTTAAAGAGAACGACTGAGCGTAGTGGGTCACAGGGTTAATCAACTGGTCTGCGTAGCCATCTTTAGTCGTGAAGGAGTCAATCTGTTGACCACTAGGTGCGGTCACATGGATGAACCCTTGCCCTACATTTACAGTCCAATCAGACAAGTTCATGCGCATCTGCTTGGCTAACTCTTCAGCTAACCATTGGGCATCCGTATTGTTTACGTGTTCAGGTTGACTACCATCTGGTATCTTATACTTCGCAACGTCTTTACCGTTAATGTGTACAATTAGTTCCCTACCATACTGACCACCACGAACGTTAATCAATCCGTCTTGATTAGGGTTGTAATTCGGTAAGTTGACAGACTTTGTGTTCTTCTGTGCAACAACGTTACGGTTAACGATGAACGTATAGTCTGCTACAGTAACCATTCGCAGGTCGTTACGTGGATTAGCGGTCTTGATGTAGTTGGAACCGTTAGGATACCTAACTTGCTTCTCGTTACCAGAAAGGTCGAACACTCGGATTCCGCTACCAGTGAACACAGCGTAATACTGTTCGTGCTCATCTCGGTTAATCAGGTGGATGTACGGAGCTTGACCTAACGCACCGTTGTCTCCAAGTGTATTTAAGAAAACAAGAGGTGGACGCTTTTGGAGGCCCTCGGTCTCCGAAGACCAACCGTTAACTTGGCGTGACCCTTGGTCTGGATAACGAAGGATGTCAGGCTGTTGGCTGATACCACCCTTCAAGTTCTTGATTGATTGGCTAATGAGTGCCATTAGAGCCTCCTTATTTATTAATGTTAGCGAGTCAGTCGACCAGAAGTGAACGCATCTCCATCAGCATATTGTACCCCACCGTAGTCCATCTCATACTCCATGCAGAGACGTCTAGCCTCATCTTCCTCTTCTTGGAGTACACCCTCTACTTCCGGTGCCCAAAAAATCGGTTGTTGAACTGACGGGAAGCCTTGGTGACAATCCAGTAACGGAAGCACTCAGGCATCTCATCGTAGTAGCGGAGACGAATAATGTTCACAGTAATACCAGAGTCAAAGCGGTCTGATTGACTCGTTCGGTCATACACATAGCCACCTCGGTTAACATTAGATGGATTGACCGGAAGTAGACATTAGGGATAAATAGTCGTCACTGTATACAATCAGGTTGGAGTAAACATCAGGTAGTAGCGTTATGCCTTCCTCAATGTTGAACGTCCATCCACGAGATTGAATCTGTCGGTTAATCTTGTTGAGAATACGCCGAGCGTTCGCTGCATCTGCGTTAGCGTCACCTTCCAGCGTTGAATACGGAGGTTCACCGATAGACGCCAGAATGTCGTTCACAGCTGATAACTCAGCGGCAGTCTCAACGTTCATATCGTATGAGCGCATATAGTTCCTTCCTTTCAGCAAAAAAACCCCTCAAGACCCGTTTAGAGGCCCCAAGGGGTTATGCTAGTTATTGCTCAGCGGTGGCAGCAGCCAACTCAGCTTCCTTTCGGGCTTTGTTAGCAGCGCGGGTGCGTGCGGCCTCCTGTGCTGGCGTTAAGGTTTCTTCTGTTGAAGTAACACTCGCCTCTTCGGGACTAGCAGCGACCGTTGAGGCCACCCCCAGCATTACTCCACTTGAAAACCACTGCACCAGCAGCTTCTGGGCGAAGACCACCGTGGCCCATTGCGTACTTAGCGATAATCTCGTTGCCGCTGGAAGTTAGCACGGCGAGCGCGCTCCAGAGCCAAGTCACGCAGCTTAACAACTGTACCGCAGAGCGGTGCATGAACAGGCCGATAACGTTGTCCTTAGCAACCTTGACATTACCCTCACCTTTATTGGCAGGGAAGACGTGCTTCTGACCAGTAGTGCCCTCACGAGCGGTACCAGCACCACCAGCGGTGAGGTGCGGAACTTCTACAACCTCAAAGCCCATAACGTTGCGGATAGAACCCTTCTCAGGGTCAATCAGAGCAGCGTAGTTTGCTGCGTTCGGCATCAGTGCTGCCAGAATCGCAGAGTAGCTATCTGGGTCACAGTAGAACACACGGTCAGCAGCCGGAACATAGTTCTTGGTCAGAGCCGCACGAGCCTTAGTCAGAGCCGCAATAATCTCCTTACCCAGCGCAACTTGGTCGGTAAGTGCGGCCTTGTTCTGCATAGTATCAATTACGGTAGCAGTACCTAAGCCCCTCGATGTTCTCGTTGTATATTTGCTTTCCACGTTACACAGACCGGCAATCTCAGCCAGAACCGCACCATCCGCAGCCATCGCCAGAGATTCACCCAACTGAGAGGTATACTCAGAGCGAACGTCGTAGTGGTTCATCGCGTCCTCAATATCATAAATCAGAACGTCAGCCGTCAGGAGACCGTCAATGGTGATTACCTTCTCGGTGTGTTTGATGTCCTTACGTTTATCGTCGAGGTTCTCGCCCGGAGCCAGATACGCTGCCTGAGTGCGACCCAGAACAGGGAACTGAGCGGATTTACCGCTGGAGATGGAACGTACCATGTGGCGAGAAGTGGTCACGGAGGTACGAGCGAACGCAGTCAGGACTTCACCGCCAAATACCTTCAAGAACAACGCCAGTTTATCTCCAGCAGCAACTACACCTTTACCTTGGTTAGTACCCATTTGCTGTCCACCAGTCATGCTAGCCATATGTATATCTCCTTCTTAAAGTTAAACAAAATTATTTCTAGAGGGAAACCGTTGTGGTCTCCCTATAGTGAGTCGTATTAATTTCGAAGTCTATCAGAAGTTCGAATCGATTACTTTCTGTTCGACTTGACGACGATAGTTGGCATCTGTGCGATACCGAGGGTCACTCATAGCTTTAATCATCTCGCTACGGTCCGCAAAGCCTTCACGCTTGGTAGCCTGAGGTTTAGCCGGAATAGCACGATTAGTCACACTACGAGTTGGCTTACGACCGAACGCCTTCACGCGAGACTCACCAGCCAAGTTGATGATAGCCTTAACGGTCGCTAAGTCACGACTGGTCAACGCATTATCCAGCGACTGTGCAGCCTCAGGGTTGTGCGTCTCAAGGTGGTTATACAGTGCATCAAAACGTTCACGACCACCAGCGTACTCAATGACACTGTTTACGTACTGCTCCACCAGAGCTTCTTGACCACGGATATACGAGTCAATGAAAGCCTGGATGTAGCCAATTTCAGCCAGCTTAGCGTAGGACTCGGCGGAGCAACTCTTCGTTCTCCTCGTACTCACGCTGGATAGCCTCAATGGTCTCGACACTCATGCCACGCTCAGCAGCAATGTTAATCATCTCTTGGAGACCCTCTTCGTGCTCACCAAGTTGCTCAGAGGCAGCTACCAGTTCTTCTGGAGTCTCGCCCAGTGGGGTAAACTCTTCGGAACCTTCGGTGCCCTCAACGCCTTCTTCTCCAGTGTCCACATCGGTCGGCTCAGAGCCATCACCGATACGAACCTGAATGCGGCCTTCGTCATCCTCTTGACCGAACGGGTCAGAGTTGTCATACAGGTCACGTTCTGTTTCCACTTCGTCTGACGCTAACTCGATTGCATCATCGCCATCACGGGCAGCAACATCAAGAGCCAGCATGTTCTGCTCATGTTCCTCAACGGAACCACCAGACATCACAGCGGAGTTCACGCCAAAAGATGCATATACGTCTGCATTAGATTCAGCCATTATTATTGTCTCCTTAAAGTTGAACTACAGGAAGACCGAGGACTCCAACCTCTTGTCATCGCTCATTTCAAAGATGAGGTCTCCCTATAGTGAGTCGTATTAAATTCCCGGCTGTAAACCTACGGAATCAGCGGCAGCAGCCATAGCCTCAGGTGAAGCTGTAGCTTGTGCAGCCATACCTTGAGCCAGCGCAGCAGCGCCATTATCCATACCCATTTGCATAGACTGTTGGGCCATCTTCTGTTGCTTCTGTTCTTCGGTGAGTAGAATACCAGAAGTGTCAATACCGATAGCGTTGGCAATACGTAACTTAATCATCGCAAGGTTAATATCAGGGTCGTCCCGCATAGGTGCCAGTGCAGCCCACGCAGTGACACACCGCTCCAGCTTATCAAGGTCTTGTCCTCGACCAATTGCTTCCAGACCTGTACTAATGGTTGGCTCTACGGCTTCCTTAGGTAACTCAGGAATCTGTTGCGTGGCTTGTAGTTGCTTCAAGAGCACTCGTACCAGAGGCAATTGTAATTCTTGAGAAAGGATAGAGTAGACACCACCTAAAGTATCTTCAGTTCAGAAGCTACATACCGAATCTCTTCGGCGGTCACACGTTCACCTGTACGCTGAACCGCAGAGTTCAACATAAAGGCAAACGAAAGGCGAGCCTCGATAGCGTCACTTACGGCTTTAGCTACAGTAAAGTCTGCTTGCTTCTCCAGTTGGAGGAACGAGATGTCTTCTGGACGACCAGTAACGAAGTCACCAGTCTGAGCTTTGGTCAGTCGGCGTGGCTGGGTGATACCAGCAGGATTCACTAAGCCGATAACCTTAGAGCTAATCATGGACATCTTGACGATAGCCTCTTGGAGATTTTCAAGGGACCGTAAGTCACCTAAGTATTCCTCAATGTACGAACGACCGTAGGATTCACCATCTAGTCTGACCATCCGAATCGGGATGTATGGGCAAGCCTCTTTAGGATCAGTTCCATCGGAGCCTTGGACTTCCATACCCTCGACCTCTTCGTATCGGAGGTATTCACCTGAGTCCTCATCCAGATAGATGTGAGTGTACACGTCGATTGTCTCATCAGCTTTCTTCTCACCACCTTGACCTTCTACAGCCTTACGGATGTCCTCAGGGAGAGCACCAAAAGCTATCTGGTCACGAGTCACCATTTGCAGAACGTTGCCGAATGCGTCTCGTTGGACCACATAAGAAGACAATCGGTACAGCTTCATGGGATTATAGTTTGACCCTTCCGGTTCCGGTAGGTACAGCAGGACGTTACCAGCTACGACTAACTGTTTGAGAGCCTCAAAGAGAGTCACGCGGTAACTGTTAGACTCAATGTAGTTCATGATGATACGCTCTACCATCGAGAGGCCCTCATCGACCTTAGCGAGTCCATCGGGGTCGCTCAGTAACTGCTTTGCTTCATATTCAGATATAGTAAGTCGCATCCAAGTCTGCATAGGGAATAGAGCCAGGACCAAGCTTCAAGGCTAGATTGTTCAGACCACGAGCGCCCACGGCTTGCCACGGAGTTTGATAATCTGTAGAGGCGTTATCGGAGTCCTTCGGGAACAATGATGGGATGGTATATTGAGCGCAATTCTGAGCGCGTGTCTCATAGGGAGCACGGTCGTTCTTTAAACGCTCATAGACAGAGACTTTGCGCCATCCTCCGCAAGTCCTGTTCGTTTCTCAGCCATTAAATGTGTCTCCATGTCTTACGCTGTAGTATTCGCGTTATGGTTGATTGACTGACTCCATACAGTTCTCCTAAGGAGCGGTGGCTTAAGGTTGATGAGCGTATAGCGAGAACGTATCCATCTGTAAGTTTCTTGCTTAGTTCCTCTCCTTTAGCCTGTCTACCTTTGGTAACCATGTCCTCGGAATTATCCTTTGGAGTTCCAAGCGTAAGGTGCTTTATGTTATAGCACCTAGGGTTATCGCAGATATGCATCACCACAATTCCTGTTGGAACTGGACCATATGTCTCCTCATAGATGTGCCTATGTGGAGTCACAAGTTTACCATTAACCCACTTACGACCATAACCCTTAGAGTTGACACCTCCGGTCCATTCAATGCAGTCTTCCACGATAACCTCCTGATTAAATGTTGATACCGCCACCGGAGCTACGGGCTACACTCAAGGATTTCTTACCGCCAGGCACGAGCTTTCTTGCGTCCGCTTTCTGTCTGTGCTTCGTCCTCAGTGGAAACCTCTTTCTCAGGTACGTCAACAATCTGTGCGGCAGCTTGTGGTACTTCCACCATCTGTGCTTCACCAGTACCACCAGCCAGACCAGCTAGACCGCCAGCAACCTGTTTAACCGGACGAGCCCCTTCCTTAACGACTTTCTTAACGGACTTGGTGACTTTCTTCACGGCCTTCTTAACTTTCTTACCCATAACTTATACCTCCTTAAAGTATACACGCATTGTCTCGCCTTCATGCTTACAACAGAACACCAATCGCAATCGTGGAGTTCCGCAAGGTACTTAAAGCGTTTGGCTGCGGAATCGCTGTAAGCCCTTAGAGTCTGCCTCAGGATTAATGACAACGGACGTTACATCCAGAATGTCTCCTTTGTGGTGAATGTCACAGCTTACGCACCACGCGAAGTACGCTACATGTTTTCCGGTAGAGTCCAAGATGTTCTTCTTCCACGGCAACCAGACATGTCCATCACTTCGTCTACGTAGAGGCTGTAGCCCACAAAGTGTCCTTCGAATCCTTTAGGCAACCCAAGGTGTTCCACAGTCCACCGGATTGCACGGAAGCGACTCTTAGCCTCCACACATGTGAACTCAGACATCACTTCTTACCTCCAAATGCGGACTTACGGATGGAAGATTTCATACGAGCGGAGCCATTGCCGCTGGCTTTAGACTTCGCTACGGAATCATCACGTTCGACCTTGAGGCCTTCGTCCAGACACTTCGGTGCCCTCGGTATCCGTCTCATCAGAAGACCCACCGAACTCCACGCTTGACACTTCTTGGGTCAGAGGCGCTGGCTCAACGGCTCGAATCTGATTGGTATCCATCTTCGGAGTTTTAATTTTCGGTGAGAAACACATAGTGTCAATCCTCCCCATCATCTCTTAGTTGTTCCTTGCGTAACTCAATCTCGTCAATGACGTTAGAGGCATACTGTAGGCCCTGAATGAAACCCAAGATGTGGGCCTCACTACAACCATTAGCACGCATAAGTCCTATATGACCAGACGCTTCGAGGTACGCATAGTTGAATCGAACCTGTAGATACTCAGCGGTTGCACGAGGTACATCTGGAATATCGTTAGGGTTCTTAAGTAATTGGTTAATAGGTGTTAACATAATAAAGATTCCTCAAGTTAAATCTTAAAGTAATAATCGTAAAGGCCCCTATCTCCCTATAGTGAGTCGTATTAATTTAGGGACCTTGGTTCTGGCTTCATCTGTGTCGTGTAACGACTTGATTATTCTGGCTAAGTCCCAAAGGCCCCACGAAATAGAGCACACTCCGAGAACACAAAGACCCAGACCAATATACGCTACGGTCTCCACAGGTAAATCTCCTTGTCAATAAAGTTGTACTCGTTGAACCGTAGGATTCGAGCCATTTGGCCCTGCTTGATAATATCCTCTTCGGTCATACCAGCCTTCGCGCCAATGGACTTAATGCAGTCCCAAAGCGTCTCATGAGGCTCAGGGTCGCGTTTAACCCATTTAGTTAACCTCTTGGCCTTTGTTCTTACCGGACTTAAGCACAGACGTTTTAGGCTCGGTTATGAACGGGTTATTCAAGAAGTCCTCGGCGGTATCACCCCATCCAGCAATCCCTGAGTAACCATCAGTGATGTCACCCTTGATGGTCTGGAAGAGGTGCCACCAGTCAGCGGACTCTTCGGTCTGAGTCAGGATGTTACCAGTGGTACACCACAGGAAGTCACAGTTAGGGATGGTCTTAAAGTCCTTATCGCAAGAGATGATTACAGCCTTACGAGCACCGAGTAAACAGTGGAAGCAATAACTCCCATAACGTCATCACCCTCAAGCATAGGCTCACGGATGCAATAGAACTCTTCGCGCTCAAAGAGAGCATCAAGGAACTCAAAGTACCCTACAGGTTTCTTCACGGCCTTACGGTTAGCCTTATAGTTCGGGTCAACCAGTTCTTTACGCCAGTTAACACTATCGGTGAACGCAAGGACAATTGGAGCACCTGCCCAAGCCTTCTTACGGGTCTCGTAGGACTTAATGGAATCCTCAAGAATCTGACGGGCCTTAGCGTGGTCACAAGCATCGGTGCCAAATCTCTTCCTCCCAAGAGGCATCAAACTCAGCAGCACTCATAGCTTGGAAGACCAGCCAGTCGCCGTCCATCACAAGGATACCCTTGTCGTCGCAGCCTTCACGTAACTCATAGAATTGTTTAAGGTCAAGAAGTGCCATTAAGTTTCTCCTCTAGTTCCGCTACGTATTCGTCAGCTTCCATTAGTTGATTCTTAAGGCTATCGTTCTCACGTTCCAGAGAGTGATGCGGCCCTATATCGTTCCACACATCGCGTGGAATAGTCACAAGGTCACGAGACATTAGACACATCCTCCCATTGGTTTCAGAAAGCGAGTACCGGAAGCAGTGATTTCCCAAGCGCCACCGTTACGTCCACTAGTAGTCAGGCACGAGATGTGACCACGGGAAGCGGCCTCCGCTACGAGGCTCGCATTGTTCCGTACATAGTTGGACTGGAAAGTCTTAGGGCAACTTTTGATTGCTTGCAGCACTTTCAGGTAGTCAGACATCAGAACACCTCCCGTACTGTTGCAGGAGATTGTTTGAAAAGATCCTTATCTGCATACTCTTCGTGCATGTCCTTAATGGCCTCACGAAATGATGTACGTACTACGAATGTCATCAATCCTTCCATACCGTGTGTCAGGAACTGGACAATCATTTCCTTCTGTTTACCATTGGGGACAATCGCACCTGAGCCGACCTGCTTACATAGATGCAGCATATCTTTCTCTAAGATTGCCTGAACGTCACATCTTTTGCGGTAACGTCGAAGGACACTTTAAATTTCTTTGTCATAGCCATAATAATTTCTCCTATAGTTTTATGCCTTTGTTTCTCTTGCCGACACACATGGATGTCTTACCTTTTACTTCGTCCCATGTGAAAATAAGCACATCTTCGTCAACCACAACCGCAAGAATGTCAAAGTCTCCATCCTTATATTCGGACCTACCGCATCCACCTAGCCTAACCTGCTTGGCATCTCCTGTGTTGGTTTGAACCGTTGTGGCTGTTTTAACCTGAACCTTACTAAATTTACCATCCTTACATACAACCAAGTCCTCTTTACTCTGAGTCAGCATAGGGTAATAGACAGTGTACCCAGCTTTGGTAAATTTGTAGGCTATTAGCATTTCAGAAGCAGCACCTGTTAAGTGTCTTTCGTTCATGAGTAGCCTCCTGTATCAGTGGCAAATCGCCCAATTAGGACCCATCTTACCTTCGGTATCCAGAAGACACCGGAAGTTCCAGTCGTATCCAACCCAGCGCATCGCTTCTTGTGCGGTCTCAATGACCACCTGAGCAATCTCTTCGGTACGGCAGCCTACTTGGATTTCATCATGTACCCATGCCATGTACGCAAAGTCCCCATCCAGCCATGCTTTAAGCCTTTCTCTACGAGCATCTCTTCGGTCTTGATAATCCACAGTTTGCAGATGAGAGCACCAGCAGATTGCAGTAGGGTATTCAAGGCAGCGTGAGGACTACGAACGTGTACCTTACGACCATCCAGACCTTTAATCCAGCGGCGTTTCCACTTGACTTGTTGCTCACCAGCTACCCATTGAGAGGACTCGACAAGTGTCTGTTGGATAGACTCGCGGAGTGCTGCAATCGCGGGGGTGTTCTCAAGGAATTTCTTCTTGAGTTCCTTACCGCGCTCTTTACCAGCACCAACAATCTGTCCAATCTTCTCATCACCAGCACCATAGAGGAACCCATAGATGAACGTCTTAGCGTTATCTCGGGTCCATGCATTTCAGCAGCTATCTGGTTCTTAGTGTGGATGTCGCCGTTAAGAATCTCGTAGCGTACTCGCCGTTATCAAAGCGAGCCATGAAGTGAGCCAAGCAGCGTAGCTCAAGACCGGATGCGTGAATGCCAGCCTGAACCCAAGGCTTACCAGTTATCCCATCCAAATGGTGCTCAGCGCCAAAAGCAGCGCGACACTGCTCTCCATAAGGAGAACGTACACCCGGAATTTGCGCAAGGTTTGGGAACGCATGGGTCGCACGACCCGTAACTGCTCCATTAGGGTTAACAGAACCATAAATATTACCATCCTCAGCAACATAACGAAGCCATGCTTTGTCTCCCTCAGCAGACTGTCCGATTCGCTTCTGAATCATCAAGTACTCTTTAATGAGGTCGATAGCGGCTTGCTTCTCAGGGTCATCTACACGTACTCCTTCGTACCTCATCGTCCACCACAGGAGCACCCTTATCGGTGTCTATTGGTGGGACCCACCCAGCCTCTTGGAGTTTCTTCTGAATGTGGTCACGAGACGAAGGGTTAAACACAACATGTTCAACTGGGGTGTAAGGAGCACCAGCAACGTACTCGCGGGTATCAAGTTCGCAAGGCTCACGGCCTTCTCGCTGTGCCTTGTTCTTAGGCTTCTTAAAGATACCACCAACTTTAGGTGTCTTAATGCGAGGGTATTTAGGTAGTGGCTTACCTGTTCGCGGATGGCAGAACATCTCAGTGCCACCTTTAGGCTGATACCACGAGCCGAACGTTTCGGTCAATTTACGGAGCAACTCAGAGCGGCGAGCAGCTAACTCTACGTACAACTCTTCGATTGCTTTTGTGTCAAACGGGAACCCGTTGCGCTCTTGTTTAGCGAGCAGCCATGAGCACGATGTTCAATGTCAACGGCCTCAAGGGATTCTGACCAGAACGTAGTGTATCCTACGTCCGTAAAGTCAATCTCAGGAGGGAAGTAATGTTTGTCAGAGAGTAGCTTCTCAAGGAGAGCTTTAGTTACCACAACGTCCTGAACGTTATAGTCCATCATCTCTTCGTTGAAGTTCCACCACTCCATTCCGTCAACGTATTCTTCACCCTGTTCTTCAAGCATACGCTTAAAGTCGTCTTTGTATTCACCCTTCATCTCGCCTAAGCGATAACCCCACGCCTCCAAAGCGCAGCAACCCCAAAGCGTTTTCCGGGCAACTTGCCGGAACGCAGAAGACCCATATCGGTGTCCTTGAGGTTGGAATGAATCAAACGTGACAACACAAGGGTGTCAATATCAGTTCTCACGAGGAAGGTGGAACTCTCGGTTCAATTGCAACTTTGCCAGTTTGGTCAATGCAGGAACGTCATACTTGTGACCGTTGTGGAACACAATAAGACCGCCTCGTGCAACCTCGGCTTCCAGCGCATCCAGATACGCACCGAAGTCACTCGGACGGTAGCTTACGTACTCAGCGGTGGAGTAGTCGTGATTAAGCCCGCAGTGGAACTTAGTGACGCTCTCTAAGAGGGCGTTAGCTTCGATGTCAGAAACGATCATATTGATTTCTCCTATTGATTATCGTGACTTAACAATCTCTTCATATGAAACAACTGTCAAGAAACCTGTGTGAATCATGTTGGTCTTATCGGCAACGATTGCACCGCGTGGAGTAACACCTGTGATGTATGACACTTGTGCATATTTGCCACTAACTGAGCGGACGTAGCCGTATCCACCAACAACTCCCATGTCAACCTTAACCCAATCACCAGCCTTGATGTGGGTCATAGTGTCCTTATCGAACACCTTATGACTCAGCTTGGTAACTTCTGGTTTCTTCCAGCCAGTCTGTCTTGTCCAAGTCCAGCCTAAGTTCTTCAAGATGTGAACAGCGGAGCGAGTCTTAGCTTCATGGTACTTAACGTCCTCCAGTTCAGCTTCCAGTTTAGCGATTTCTGCTTGGATAACTTTAGGGTCACGCATGGTAATATCTCCTATAGTGAGTCGAATAGTATTCATGAAGGCCACCACTTTGGCGACCTTGAGGATACCACTCTTAGTTATCAATCTTGTCGAGGATAGCCATAGCTTCATTGACGCGACCAGCTTCATGAATTGCTGTCACGGCAGCTTTGGTAAGCGCATTGACCAGACGCAGTGCTTGCTCATCTGTCAACGTCATACGCTGAGTGTGATTCTTAGAGGACTTCAGAGTCCTTCCAGCGGTAAACCATAGTCGCCTTACCGTTGCGAACGTTGATGTGGACTCGACGGTTCCACTGGTCAGCTGTATCGGATAGACGGATAGTTTCAGCTACGTTAGACATAATGGTTTCTCCTGTTTGATTACTCAAAGAATTTGGAAAGCTGTTGAGCTTGGTTTGCCACACGGGCAGCCTCGGTAACTTTAGTGGATGCACTGTCAGCCAGTTCGTTGGAGCGAATCGCCAGAGCGCGTGACTGTGTGGCCTCTTTACGAGCCTCATCGTTCAGTCGCTTGGCTTCCACGTTGTACATACGAACCAGCAGTTGGCCTAACTTCTTAATCAGTTTGAACATGGTGTGTCTCCTTTAGTGAGTCGTATTAGAATGGGACTCTCCAGCGAAACTTCTCGTAGTCGTCTGGAAAGTCATCAAGAATCCTGTCAGAAGATCAGTGTCGTTGGACCAGTCTGTTGACTCTGAGTGTGACTCTTCTTCCCCTGAGTAACTTGATGGTTCAAGCCATCCGGTTTCCTTGTTGTATTCCATGTAGCCAGCGATACCAGTATCACCAGTAAAGCGGCACTTGAGAATAAGAACGAGGACGAGGTTAGGCATATCGCCTTGCTGATTACGCTCAAGGGCAATAATAGTATCAGATAGTTGGCGTAGTGCGCCAGAACCACGTAGGTCAGTAATAGAAACGGGGCCGACCTTCCTCATGTGCTTTACCTTTGTCTGGGTTCTTAAGGTGACAAATTACGACCAGCACCACCCCAGTTGACTTAGCGAACCCTTTGAGCTTGGTCATCAGGTTGTCAATCATCTTACGCTCATCGGATTCACCAGAAGCGGATACGACGATTGAGATGTGGTCTAGAATGATTACGTCACAGCCCAAGCCTGAGCGCATGTAGGCCAGCTTAGCGAGCAGTCTATCCGTCTCAGCCTCGGCGAATGAGTCATATAGATGGAACGTATCGTTGCCGAACAGTTCATCGAACCATTGGTGAGACTACCGTTCTCAATAATCTCTCTCTTTAGTGAGTCGGATTGTCTCAGTCGGACACGGTTGTGTAGACCTATAAGGTCCTCAGCGGTCTCCTCAACGGACTCCTCAAGCATCGCTAAGCCTACCTTCTTGCCCATCGCTGTGCCCCATTGTAGAGCTTGTTGACGGACGAACGTTGACTTACCCATACCGGAACCGGAAGTGACCATAATGACTTCACCACCACGGGCACCTAAGGTCTTATCGTTGATACCAGTGCAGCCACTGAAAAGTAAACCTACTGATTCCTCGGACGATAGGTGCTCACGGATTCGTTCACGTAACGAAAGAGCCGATACCACACCATCAGGAATCCAAGGACCAGCATTCCACACTTGCTCCATGATTTCACGGTCGTGACCATTTAGGTGACACTCGTTTGCATCCTTACACGGAAGAACTGCCACTCGTACCTTACCAGCAGGTAGAACCTGTGCAGCCTCTTCGACTGCTTTGCGCCCTGCTTCGTCCATATCGAACATTAAGATAATCTGTTCGAACTGGTCAAAGTATTCGTAGTTGGCAGCGCATGTCTTCTTAGCGGCAGAGGCACCGTGACCCAACGACACTACAGGATACTTACAGTCTTGAAGTTCCATCACGGTAAGCATGTCGATTTCACCTTCTGTAACGACAATCTTCTTACCACCATTCCACAAGTGCTTCCCGAACAGAGCGTCACTCTTGTGACTACCAGTGGTCTTAAAGTTCTTATCTTTATCTCGAACCTTCTGACTCACAATGTTGCCGTTCTGGTCCCGATAGTCAGCCACTTGGTACATCACACCGTCTACTTTGGCAATCCAGTAGCCAGCCTTCTGACAGGTTTCCTTGGAGATTCCTCTCGCAGTTAACGCGGAGTAGCGTCCATTGGATTCCCCGAAGTTCCACACGTTGTAAGTCATTGGTTTACCTCCTGAGGGTTTCCGTTTTGAAGCCCTCTCTTTAGTGTTTTCATTACCAGCAGTCCACTTCTCGCATACGTAGCAGAACGTGTGTCCGTCAACAGCGAGCGTTTTCCCATCACTACTCCCACAGTTGTCACAAGGAATGTGGTAAAGAAATACACTATCGGAATCGTGCGAATTGTCCATGCAATTCCCTCCTAGTTCTATAAATCCACGCAACGACTTCCAATAGATCTCTACTACGAAAGTTATGCTGTTTACCCTCAGCTGTTACAGTGCCTCTCCACGTACCCTTTCCTTGCTCCAACTCAGTCCCTTTAGTCCTGAGGTATTGCTCTTTGGAGTCTTCATGTTCCATGAGTTTTCTTTTGGGAGAGCCAGACGGAGATTGTCTAAGGCGTCGTTGAGTGGATTGCCGTCAATGTGGTCTATATAATAACCTTTTGGTATAGGCCCATTGGCTTCCTCCCCACACTTGGATATGCCTCCTCGGAGCCTTATAGAATTGTTTATAGACTTTACAGCATTATTTGACCTCCAATGCGAACAAAGGGAAACCGCTGTGGTCTCCCTTTAGTGAGTTCAATTAATTATCCACGGTCAGAAGTGACCAGTTCGTTCTTCTCCCACCAACGCTTAAGGTCAAACGAAGGGCAAGCCTTCGGCGCCACCTCATGATGGGCGCGAAGCACAGCGCCTTCGTACTTAGCCAGCAGTGTGACAAGCAGTGAGCGAAGGGATTGCATTTGGGCTGGCGTAAAGTTAGCGTCGAACTTACCTTTATCGTCGATACCACCAACAAGGCAGACGCCGATAGAGTTGTGGTTGTAACCCTTAGCGTGAGAGCCTACAGCCATCTCATCTCGTCCTGCCTCCACAGTACCGTCTCGCTTGATGATAAAGTGGTATCCCACATCGAGCCAACCCTGCTCTTTGTGCCACTGAGCAAGTCACGGACACCAACATTCTGACTTGGCTTGGTAGCCGAGCAGTGAACAAAGATTTCGTCAGTAGATTCACGTTGTTTAAACTGTACACGAGCCATTATTTCTTTCCTCCTTTCCTTTTTAATCTATCAAAGGGGACCTCCTTCTTGGGTTCCTTTATCCACTCAGCAGGTATCAGTTTATCAGCGAACTTAATACCATGCTTTTCGCAGAACTCTCCATAAGACGTTGGAGAACCTTTGTATAACTTAGTACGTGAGCTTGAGAAGACAATACGGATGTCTAGCTCGGGGTGCTGCTCCCTAATTAATAAGTGCTTCTTTCTATCATCGCTTTCCCACAGACCCTTTGTCTCAACGAATATACCGTTTGGAAGTAAGAAGTCTGGAGTGTAAGTGTGATTGCTCGCCGGAATTACATAAGGCACTTTCCACTCTTCATACTCGAATTTAATACCTTTTGATTCCAACTGCTTTGAAACCTTGTCCTCTAGGCCAGAGCGAAACGCTCCAACCTTTCGGATTCCTTTAGCGCCGTAACCTGCCATGTCGCCTCCCTTTGCGTATATCACAAATAGTCTGTTGGGAGACACCATAGGTGCGAGCTAAGGATCTAGTTGGACTCGCTGGACTCCATGATTGCCATTACGTCTTCGTCTGAAACTTTATACCCCTTGTGTGAGCGACCCTTATTTACCATGTCAGTGGAGTTCTCTTTGGAGTTCCTATGGATAGGTGTTCAGGGTTACAACATAATGGATTATCACAGGAGTGCAGGACGGTAGAACCTTTCGGAGCATTAGACATTACGCGATGACAGTAGACAACCTTTCCGGTATTGCTGCACCACACCTGCCCGTACCCTTTATTGTTCGTAGCGCCCTGCCACTCCCAACACCCAGAGGAAGTCACCTTGATTCGCTCAAGGATTTTCTCCCGCAGTTCCACTTAGAAGTCTCCGTCTTCATCTCTCCTCGGACTCTTCGTCGTCTTCGTCCCAGCTTTCTTCGTCGCGTGGTTTGCTCGCTTTGGCAGAACCACGGACAACATAGCCGTTCTCTTCAACTTCGTCAGCCCAATCGTCTTCACCGCCACCAAAGGTAGCCAGTTCGACCAGCATCACGGATTCCAGTTGCAGCTTAACGCTCGCACCTACAGCGGGCGATCTACCACTTGTATGGAACCAGAGAATATTTAACTTTCAGCTTAGAGCCACCACCGATAATCGGAACGTCTTCCATCTTCTTACCTTTTGAGTCAACCACAACCAGATTGATGTGCTTGGTCTCTTTGGTCTTCTTGTCTTGGAAAGACGCGTAGCATCTGAACTTAAAGGTAGTCGTACCGTCACCGTTATCGAAGAACGGCATGTCACCCTCATACGGTTTCAGCGGTTTCTTACCACGAGCTACAGCAGGTGGATTAGCTTCGTATTCCTCAACGGCAGCAGCATAAGCCTCTTCGTGACACTTCACGATTTCATCGACCATACGCTGGCAGCGCGGGTCTTTGTTGGGAATAGTCAGGTCGACTATGACACCACGAGGGTTCCCAAAGCCACGTTCTTCGTTGCCGTAGTCCGGCTTGGCGATGTAAGCGTAAGGTTCAGCGGTACCCAGCGCAGAGGTGAAAATCTTCTTAGCCATAGAATTCGTTAATCTCCTTAGGTTTCGTTTGGTTTCTACGGGAGTCTTCCCTGCTCTTCAATAGTGAGTCGTATTACTTCGGTGCTACACAAGGACGCACACAAGTAACCTCAAAGCCAGCCGGAACGTATTGCCATTCGGCTAACTCCAGAGCTTCGTCTAGGGTCTCAGCGTAGATTGGAACCTCGAAGGAATGCTCCGAGGACTCTACGGTAGCCCAAAACTTCTTATTGTCCACACTAAGTGAACCTGTATTTACGTTTGACATAGTCATTGACCTCTCGATTTCCAAAGTTCATACAGCTTGATGTACGCATCGTCGAATGTCTCTTCCCACATCTTTCGGCACCACTCTCAGCAAGATGTGAAGTCATCAGATAGGCTGTCGGCAGGTGGGGTTGACTTGAAGTTATGCATAACATTTATCCTTATGTTTCTCAAAGAGTTCTTTATAGAAGTCTGCTTTCGCTAGGTCTTTCTCTAAGTACGCTAACTCTGACTTCTTACCAGCACGCGTCGTCTGTACTTTAAGATGTTACCGAAGCAGTATCCCTTGAACTGCTCAACGGTCATTGAACGAGCAATCGCTTCGATAGCCTCAATGTCGTCAAACAGCATGTAGTGGGAAGGCTTAGTGACACCTTCGATTGTCTCAGCGGAAGGCTGGTCATCTGTAGGAGTTACCTCAGGTTTATTCAGATGTGGTTTACGTGGGTCCATCGCTGGATTTCACCTAAGGTTATCTTTTGATCGTTATTTGCGGGGCAGAGGTGGCAAGGGACATTGGAGCAGAGAATACCGCAGCCATTCAAATCATCTGGGCAACCTCATTCTCTGCTATCAACTTAATGATCATCTCTTGTTCACGTTCGGTCATATCGTTAGCTCCTTTGTTACAGGTGTGTGGATAACGGTCATCTTTCTCTAAGCAAGCTATACACCCAGTTGCTTGTACTGGCGGGTTTTCTTTTTCCCCAGCTTCACCATCTAACAGTCCCATCAGAACACCTCCTTGATTCGTTTGAGTAACAGACGGACGAACGGGAAGCGGGTCACTGCCACACTAAGAACCGGACGTTTCTTGTCTATTGCTTTCTCAAAGTCACCACGGGTGATAATGATGTGGACGCTCGGTGCCAAAGGAACTGTGTTACCAATAAGAGGTATCTTAGCTCGGCGCTCGCTCGCACATACGATTGAACGGTCAGCACGGCGAACCGTGAAATTCTTAACGCTTTTGTTGTAATGAAGTCGAAACATATAGTGTCTCCTTTAGTGAGTCGTATTAAGCGTGACCATCTGGCATATCATCATCGCTACAGTGGAGCGCAAGGCATCCTACAATGACGATGAGTAATGGCATTAAGTACATCATGGTGTGTACCTCCTTTAGTGAGTCGTATTACCAGTTAACTATACTCCACACGCAAGCACACACTGCCGCTAAGTAACAAGCGCCAACTACTACTAGTGCTACTTGAGGGTATCCCGCAGAATATACGCAAGCGTCAGGATAGCTGCCAAAGCCGCAAGGAATTTACCAACCTTCTTAAACATAAAGTGTCTCCTTATAAACGCAGAAAGGCCCACCCGAAGGTGAGCCAGTGTGATTACATTTCTCTTGAGGGTTGTCCTCGGTGCCACGGAACATTACGAACGATGGGTGCCGCAAAGAGCCATCAGGTGTTTCCTCCATGTAGCTAATTTGACACGCCCAGCCATCGTAAGGGTTAATAGTACAAGCATCGTTGTCGCCAATACCGTATCGGCTAAAGAATCCCCCATTGACTTAGGGTGGCCTCTTTTACTGTCTCAGTGAACTCATCCATTAAGGCGCGAGAGATATTCGTGGCGTTAACTAAACGACCACTCTCAAGAAGCACCTCAAAACCAATCACTTTACCTTCATTAGCCAGACCTTTTGTACCCCATACCAGACCCTGAATGATACCGTCAGCTTCGTTCTCAGGTTTCATTTTCCACCAGCCAGATTTCTTACCGCGCTTATAGATACATCGGGTCTTTCACAATGAGACCCTCATGGCCTTCTGCTCGCTTCTGCTCGTACAGTTGCTGTAGTTCTACCATATGGTCAACCTCAGTTAAGATACGAGCCGCTTGCCATTCGATTTCAGGGAAGTATTCCTGTAGCAGAGGCAGCATGTTCTTAACGTGTTCCTGCATGAGCAACGTCATGACATCACAGTCTTCTCCAGACTCCACGATGTGCAGCGGGAGGATAGCGTACAGTTTTATGTGAAGGTGTCCAGTGTGCAGCTTAAAGGGAACTTTATCTTTCTTACGGATTGGTTCAACGAATAACTCTTCATGGAACTCTTGGTTCTTCGTGTCAGTCCATTTGGTACGCAGTAGGCCGGACCCTGTGTTAAAGTCTACGCCCTTGACCATGAGTTCCCCATCAAGCATAAAGCCATCTTTGTAGAAGCAACGGTCATCGTTCAGTAGACGCTTCCAGCGAACATCAAACCCGTTTAAGTGCTCCAGTGCCGGAATCGTTTTAGATACACGAGAGAGCCAGTAACTGTTAGCAGTATTGTCTACGCAGATGTTCCCGCGTACACCATCGTACTTGATTTCAGCGATAAGATACCCAGCGTTATCCAGAGCCTTCTTAATGGCAGACTCTCAAGAAAGCACGGCTTTAAACGGGTTTATCTTTAATGTTCATCATAATGTTTATCTCCTATTGGTTAAATGACTAAGGCCACTCCTAGAGAGCGACCTTAAGCATTGTCCCTATCTAGTAGTATTACTTCCAGTCCTTCAACTGGTCATACATATATGGTTCAACCAATCAGTACACATATTGAACAGAACGTCCTCGTCGTGGTGGTAGAAGGTGCTAGTATCAATCAGGTTTCCACTCCTGTCCTCAATACGTAACCGTATGCAATCTTTTGCTTGTATAGGCATCATACCAGTCATCATAAATGACCGCTAAGTCTAACTGGAACAGCTTGTTTGTTGCTGCCTTGAATGCTGCCAGATTACCACTATATAAACGTCCCATCTTACTGACCCTCCCAGCTACGCTTGTGAGAGCGGTCACGCTTAGTCTTATTCAACTTGCGACCTTTGGTTGCCTCGAAGTCACGAGCATTACGGTTAGAACGTTTGGTCATCTTTTCGAAGTTACGCATACTTAAAGTCCTCTCTTAGTAATTCTTTAATTTAAATCTCTAATTAACACTTAAGGGTCTTAAAGTTAAACCTTAAGGTTCTCCTATAGTGAGTCGTATTAACCGGAAGAAGGTAGATCATAAAGGCCACTCTTGCGAATGACCTTGAGTTTGTCCCTCTATAGTGAGTCGTATTGATTTGGCGTTACGCGAACGCGAAGTCCGACTCTAAGATGTCACGGAGGTTCAAGTTACCTTTAGCCGGGAGTGCTGGCATTTTGTCCAATTGAGACTCGTGCAACTGGTCAGCGAACTGGTCGTAGAAATCAGCCAGTACATCACAAGACTCATATGTGTCAACCATAGTTTCGCGCACTGCTTTGAACAGGTTCGCAGCGTCAGCCGGAATGGTACCGAAGGAGTCGTGAATCAGTGCAAAAGATTCGATTCCGTACTTCTCGTGTGCCCACACTACAGTCTTACGAAGGTGGCTACCGTCTTGGCTGTGTACAAAGTTAGGAGCGATACCAGACTCCTGTTTGTGTGCATCAATCTCGCTATCTTTGTTGGTGTTAATGGTAGGCTGTAAGCGGAACTGACCGAGAGACATCAGGTTCAAGCGCGTCTGAATAGGCTTCTTGTATTTATTTTGCCACACAGGGAAACCATCAGGAGTTACCCAATGCACAGCGCAACGCTTCGAAGAATCTCTCCAGTCTTCTTATCTTTGACCTCAGCAGCCAGCAGCTTAGCAGCAGACTTAAGCCAGTTCATTGCTTCAACCGCAGCTACCACCGTCACGCTCACAGATTCCCAAATCAGCTTAGCCATGTATCCAGCAGCCTGATTCGGCTGAGTGAACATCAGACCCTTGCCGGAATCAATAGCTGGCTGAATGGTATCTTCCAGCACTTGTTGACGGAAGCCGAACTCTTTGGACCCGTAAGCCAGCGTCATGACTGAACGCTTAGTCACACTGCGAGTAACACCGTAAGCCAGCCATTGACCAGCCAGTGCCTTAGTGCCCAGCTTGACTTTCTCAGAGATTTCACCAGTGTTCTCATCGGTCACGGTAACTACTTCGTTATCGGTCCCATTGATTGCGTCTGCTTGTAGAATCTCGTTGACTTTCTTAGCAACAATCCCGTAGATGTCCTGAACGGTTTCACTAGGAAGCAAGTTAACCGCGCGACCACCTACCTCATCTCGGAGCATCGCGGAGAAGTGCTGGATGCCGGCCGAAGACCCGTCAAACGCTGAGCGGAAGGGAGCAGTTATAGCTCAGGCCGTGGTGCTGTACCCCAGCGTACTCAAAGCAGAAACGAAGGAAGCAGAACGGAGAATCTTGCTCAGCCCACCAAGTGTTCTCCAGTGGAGACTTAGCGCAAGCCATGATGTTCTCGTGGTTTTCCTCAATGAACTTGATGCGCTCAGGGAACGGAACCTTATCGACACCCGCACAGTTTGCACCGTGGATTTTCAGCCAGTAGTAACCTTCCTTACCGATTGGTTTACCTTTCGCCAGCGTAAGCAGTCCTTTGGTCATATCGTTACCTTGCGGGTTGAACATTGACACAGCGTAAACACGACCGCGCCAGTCCATGTTGTAAGGGAACCAGATGGCCTTATGGTTAGCAAACTTATTGGCTTGCTCAAGCATGAACTCAAGGCTGATACGGCGAGACTTGCAGAGCCTTGTCCTTGCGGTACACAGCAGCGGCAGCACGTTTCCACGCGGTGAGAGCCTCAGGATTCATGTCGATGTCTTCCGGTTTCATCGGGAGTTCTTCACGCTCAATCGCAGGGATGTCCTCGACCGGACAATGCTTCCACTTGGTGATTACGTTGGCGACCGCTAGGACTTTCTTGTTGATTTTCCATGCGGTGTTTTGCGCAATGTTAATCGCTTTGTACACCTCAGGCATGTAAACGTCTTCGTAGCGCATCAGTGCTTTCTTACTGTGAGTACGCACCAGCGCCAGAGGACGACGACCGTTAGCCCAATAGCCACCACCAGTAATGCCAGTCCACGGCTTACGGAGGAACTACGCAAGGTTGGAACATGGAGAGATGCCAGCCAGCGCACCTGCACGGGTTGCGATAGCCTCAGCGTATTCAGGTGCGAGTTCGATAGTCTCAGAGTCTTGACCTACTACGCCAGCATTTTGGCGGTGTAAGCTAACCATTCCGGTTGACTCAATGAGCATCTCGATGCAGCGTACTCCTACATGAATAGAGTCTTCCTTATGCCACGAAGACCACGCCTCGCCACCGAGTAGACCCTTAGAGAGCATGTCAGCCTCGACAACTTGCATAAATGCTTTCTTGTAGACGTGCCCTACGCGCTTGTTGAGTTGTTCCTCAACGTTTTTCTTGAAGTGCTTAGCTTCAAGGTCGCGGATACGACCGAAGCGAGCCTCGTCCTCAATGGCCCGACCGATTGCGCTTGCTACAGCCTGAACGGTTGTATTGTCAGCACTGGTTAGGCAAGCCAGAGTGGTCTTAATGGTGATGTACGCTACGGCTTCCGGCTTGATTTCTTGCAGGAACTGGAAGGCTGTCGGGCGCTTGCCGCGCTTAGCTTTCACTTCCTCAAACCAGTCGTTGATGCGTGCAATCATCTTCAGGGAGTAGGGTAGTGATGAGAGGCTTGGCGGCAGCGTTATCCGCAACCTCACCAGCTTAAGTTGACGCTCAAACATCTTGCGGAAGCGTGCTTCACCCATCTCGTAAGACCGCATGCTCAAGGGCCAACTGTTCGCGAGCTAAACGCTCACCGTAATGGTCAGCCAGAGTGTTGAACGGGATAGCAGCGAGTTCGATGTCAGAGAAGTCGTTCTTAGCGATGTTAATCGTGTTCATTTAGTGCCTCTTCCAGTTAGTAAATCGTACCTATTCAGGCCACCCGCAGATGACCTGTAAGATAAGACTATCAGCCCATTAACATTGCGTCAAGTTGCTTATCAATGTCGAGCGTAGACCCATAGCAATAGCCCATACGGTCAGCATTACGCCAGTGCAGCGCGATTCGTTCCTCAAGCGCCTTAAAGTCCCCAGAGAACATGTTGACCCAGAGCATAGCGTTATTGGTTCTTCCTAGTACATCTACAGCTACCTCATGGTTACGCCGTTCTTGACGTTCAGCCCATCGCCACGCAGCAAGCATTCTTTCGCGCTTAGCTTTGTGTGCTTTACGTGCCTTGCGGTTGCGACGTTTGAATCTGCGTGCCTCTAAGCGCCACGTAGAACATATACAGGGCCTTAGCGCGGTCAATTTCTTTCTGTCGTGCGACTTATCAGGCTGTCTACTTATCCGGTTGACCCCGGTGTCGATTGGGATGGCTATTCGCCGTGTCCCTCTCGATGGCTGTAAGTATCCTATAGGTTAGACTTTAAGTCAATACTCTTTTTGATAAATTTTAAATTAATCTTTTAAGTCTCTTTAAGTTGTCTCTCCTTATAGTGAGTTGTATTAATAAAGACAATGATTAAAGGTTATCACTTTATGGCTAACAACAAGGCGTCTTTAGGTCTGGTCTTTATGTAGTGTCTTTAGGTCTGGTCTTTAGGTCTGGTCTTTATGTTTAAACTTTAAGATAGGCGTTGACTTGATGGGTCTTTAGGTGTAGGCTTTAGGTGTTGGCTTTAGGATGGACGTTAGGAGGTGACTTTAGGAGGAATTATTTAGGAGACTGTAACAGATAGGGACACAGAGAGACACTCAAGGTAACACCCAAAGACAAACCCAAGGGTCATCCCCAACCCTTAGGGAACCCTCAAGGTCAACCGAAGGTTGACTTTAGGTGATTGGCTGGGCTTTAGGTACCCCCTATGGGTAGGTCCGTAT
+
>3222/..-&&&'.+)+.-)))'*-../16CHGJJJJJCCCFFFGEEJ99977)''(),.114221224/...00007(((()(+))DEJFJ=<<<HHED@>>444354<CFJGJHHGJJGEIJJHDA8'%%(()))*+/-07667FFGIFJIJJHJJDA@A+)()(-.001JFFJJJHEJIJFBBBB*))*266('(*/CFJGJJIJJGFDJJGHJFHFCB?>887569<<HGAGJIJFIJHDFFGAJEHJHEEJDFFB?>?ABIIJHJ??>;0000888B;;;7:111289:;AAA./2/+,,78@>741301>@JJJGJJJEBH?=>>?DJJAJFG@<;<>BA?@IEJD>1009999AB;;''&')8897;J@?>?>>@@AF;;;6678DFCFGJJHFJJIGFDBC533---+//133,,..)('''//29998AIIIJFGEJCB>=753259C7778?AA./1.=0344>@G@JC7(JGDEJJEGEHC?@@BE8;>0'666CJHHHJGIJJJJG==<9:5//,*''(*.=<CADGIJJJJJJJJJJJGJGFHJHJGGGHFJJGGJJF//GGFEEI6555D@@@@CC7888FJGJJJJJJHJJIJJGJJBCDAIHJIFGJFHJJJFJGIDG>>><=9BCCDJHEFJHJ=9:AA@B:>GBA:3HHJHEH@;;<DHJA@JFJJJJJJJJGJ5443B>.992656;;;;;ECJBAC@AGIJGAA@=@@7777<<<HIJJFJJGHIIHJJEJJJJJFAAAB;:80%%&'%)&&@BBCBJECH><<<JJJJJGHJHHJE888DIJJCBACDCEBJHFEIJEDDJJHJHHBBAAJFGGJJJJJJGJJFCBDBGHFJHJGJJJJJJGJIJGJH@@@?DA66=;HDEGF@BCDFJJIG657755*))))@AJDJJFHJGJDIJDDBHHDEFEJA@?BEJC@@96>BDFGEDDCCI***(%%&&****'''+899=>@HFEJJJJJJHJJJJHFJGGJHGHE<F@GJGIJJHJHJEEHFJEJDDJJJJGEAC<0010//),AJJJFJGJJ1111?>>B<=<>??@AIJJJHJ@<<<999:FIIJJIJJHJ=<;?@=>GIBBEDHEFGJIIIJC67661127H3323::CAFHIJJJGJGJJIGJJHDCA=?+++2212?ACDFHIJEEHFJGJJFFJHHEGDFJHHJJJJHJJEJJJJJJFEJFFJJJ?@<?@GG>IFJJJJGJJGHIEIIIFJEDFC/((((@@FJBEFJJGIJJJC<77A>>=<3;/---11'''(92,+++,(%'')))/44,,,,GGJJGHFGFJIJJJJFHHJIGGFIFGJJJJJIJJGJHJJJGFC>??<<<FJHJGJJJF>;3/0?CCEIEHC:93///A/..()661220///?DCDFJJJJFEJGJJJJGJH@@@?JGFGJGJJJJJJJJB:9<=?AEGGFJJGHGG@?>@GAHFIJJDGCHJGJJJJJJJJJJJIJJJIFJJJIFFFEB@AAAFDDJD<7,+,&%%))+..-//..///0+++,+16676:+''(0)((*((((??BBEEEDBGJEF888H4421--..)+**+-))67??>:56JGJIIEIC?;:3334944000)'%$%&&11&2>@ACEFHJEDJFJC;?EAA@AFJFJABC<;;=AD8878441128118883-)*.000440AABEJIJJJJHJFFJHFHJJJJIJFJJFFBGA-1--BACC>ACCDF@:9:9:::@DFIBDCEJJIJJJDFGCDF>---..>BBCJJGHJJJFJFD9JJJJJJHGJ7666???CCHJJI?=>>;;;<GCCGJJJJIGEJFHJIJHGJJJIJHJFGIC=6557/...===DEJJJJFIJICCCDHGIJJIF>AAJJJJJJIH@AA=;>D=EFDB?BFIJEBCGCJJ><;9;::@ACCDGCCDHHGFB@?00*((('''(/((-(')((*./01A@@AAFJJJJJHJGFJE63338CDDFGJGJJJHJJHEHJJJJGFJJJBIJCEHJJFFJHJJA@@;,,,,67:>?>AFJJJJJJEJJDCCFA?<8768;687////13./.79:C=;;BFAABDFIHJJ8889JHFJ;;;;IJH@@@@JGCDCC?ECEDGGJDFFFGFHJJJJHJHHJJGJFFBDJGJHIJJHJHJJJJGJJJGHFJJJJHJJJJJFC>@<@;;?@EADDIJEJJJ=42157&&&)+3///8,>@AC>?JJHHJGFIHHJIJFEHJJJJJJJJJJIJJIIGFGFHBEIJJHDJJGJFJJJIJJIHJJHIIJIJGIJJJJJEEFDFGFEJFJJGCF>==?99310,$$#$%'),/.+13244122-,,()//132-,,,-,+--2E1111987;</2..2000/59.-,)**&'''+0/&&'(*))'''&&%%%*.03-1;;JIJJHHEJJGEFIFJJJJHFEHGIHIHGIJFJJJJFJJJJJJJJJIJJJJJJHJJJJJJJEGJJHJGGJJEJEJGFIGEHGJEJBDA@==IJHIEJIFJIJGGGJJJHJJJJJHEJJEFA>==>?969(/6(AEHEGGGJEFIFJJJIJJIGJIJGJJJJJJJJJJHEJB?>>=?AB9778>=FDCJJJJDDDDEJGJEAGBDIJGJJJHJ<;;;HJJEJDBCCDJJECABB554596558:=CCFFIJJIJJJGJHIIFECC;;;;JJJGJEJJFFJBBACH==<==EJDGJIABB;;;:CGDJIEDJJHHJFJIIJGJJJJJIJJJHIJFCGDEICJHFFHJJJGHFFEJGHJJF=87855FECGEE?>?AEJDJGIFEBDEJJJJJHFCCBCJGGFECA==>900016346111*****)))99:BGJECDCC8766633.*;<>AAAAFF?=:<@<ADDEHJJEDDFJHJJIJEDACB>JJCDJFC=888A856777721102J36?FHJJJHIEJHJEGJJJ????E;<<==<=JEFJFJJJJJJJJJJJJJJJHHJJJJ;,,+2**+3988--(*467JIIJBDCCJFJHIJJIJJJJHJJHIGGJJEGJGIHHJJJHJJJHJJJJGJHJJJHJIJIJJHJHIJIGHGJIHGJHJFJJJAAA@B@@A;:;<EFDFIJ3333EG===@JFFEF=<<:=89=E>BBAEFF???>>>GFEFJGJJJIJHJJFJGJJGIJJFJJJJJGJD;D@GFEJHFGCDIJJHJIGJJJJJGHJJJJJJHHJJJJJJJJHJHJJJIGJJJJJJJJGHJJJJJIHFJJJGB@??@?@>''&''&()00014;)*HJDHJJFIFJJHJJA6@ADACJFHJEJJIJHFGJIJCDBGCB@BCJJHGB?@@AH;:::JHFHJHJGHJJHJIIFJFGF<;<<HJJIEJJJJJIJECCJIHJJJJHGGJFJFGDJ<8G.(DBA*))))==?JJJJJGJJIFEJHJJHJHJFJGGJJF:::8888=>?==<?BAFJGJJI====??9))*;@9@?((((*)**++)''+++3@?DFGJJJJHJHHHIJ=<589:;HJJCC8677AB@A@A@@@GJHJHEH::::CEADCCHJFJFFFHHGJCCDCHACCJJHJJGHJGGHEGJIH;:75-,++-.,(((,555555>;;<<?A=>??311EBFBGCD99?9JGJGDCDDCCEJIGJICDDDGJFJAABB?@>9@C=<<=G@65555/..-?***3<:766757544632220+)%%''&&%%&16''(+.../DBFAB758*@ACIGJJJC@??;;,),+)*(((<DJEDEDA@44<9999>.--.1('''32224<ABABHJJJJHHGFIGEJBBA@@?33::?JA/...*))')**//')/00+***,*&%$%%&&''%''(',,,3345:97./0226;66DDDGCCBDGDFJGJFGJJJJ><<B;EBGEFIJIHJJHA===GJEFEFFFJIIJFJJHBBAC?@<=>8<>@<<;<EGEGEJFHJJJJJJJJJFGJJJGIJJJHJFJEJJGEGGGJJJDBB5'':<ABB>4444CDEEIJJJIFJGGJFFJ?G;78;42118/'',-../10:>65556J?>?CFJGJJHJGICFGJJAGGGJH@?@CJGJJJJHJJJJGJGJJGJJJJFHE<6223DCB???EJIJJHJJEFHHDEJHJJJIJJJGJFFEEE?>>=AHJJJJIEJFIHCCFBEEDFJJHJJJIJFJJHIFJJJJJJHIGJDGJJCAACFGGJIJJJGIGGGGIHGJJJJJGJHJJJJJJGIFHJJJFEJDJJJJJJJ75555>?CEHFFGB@AEFJJHJHJJIHJIIJJGGDEEFEFIJFJGIGJGFFHJJJJJFJFGHFHJHGGJJFJJHCCFGJJIJIJJFHF=C=-.11DJGGIJGDCFGEGEJJIHIJJJGIHJJFJJIEIIIHD@@AEIJJJHJJJJHHHFDDJGFJJGGGJGJGJGCBGGJHJHHJJJJJIJGJJJIJJE<=FJGJHIJGJJJJGJJJJJJJJFIJJJGJJJIJJGJFJJJIJ<<>?IA@BFGEIGJJEGFACAAJHIJJJGIHJJFJDJEJJI;EGJJJ?<979)(()4=5777GFJIJHHGJ>=<<?JHGJJJGIHJJIJIIEJFGHHEJJJJJFGEIIHJIJH9986366CBCDFGJDECJJBECF5333JGEFJJIFFIDGFJEGEIIJGJJJHJGJJGGGGJCE>>??BDBGJGJHJJJIJDEDCJGJJEJJJIEGEGJFHF@C987554/---,,,-3<999'(()><98545568=?BGDCAHJIJGIJHEJIJDFDFG<==<:556236?A<?BBI****HCDDGG<;;>5:((('+-*,5*89FJJJI:889=ACCCBGC@A<4545<JEJJJF@A@D42239<IH99:9:9889:875476+++++++78012HJFJJHJJHI9776A?JDA=;;<JGJGJIFIIJGHI6555EJDDGJEEJIJJEFHJJFFJFHE87763336=?D>===AJJHEDIJHJJJIIIJJGJJ?>>>BAACJJJJJJHI??>>C?5550/1AAIIJHFGFJJJJJJJFHGGJGFF?@JGHHJHJJJHJJHJIHJHGJGJHJJBJJJJJJHJIHJJIJJHCB><<@C>>?76669??GDA><94,%%'**689BBBCFEIJJIJGJJJJJJGIJJJJJFJH::9767****)&%(*2-++4688:?@@HAAA@JJFEAJF<>DBHE=>>>@=>>AB@GE=CJJJHDJJJJJIJ<<<<GGHFG88887F@DFHGJGIGJHJJJHHJJHIJHFFIJDFEJ0000?765-,)',./BJJJGJJHGJJJFJEJJJEJJIGHJBAB@;;:+)))'*)&&&(($%%%%%&&&&&+..56778CBA@===?F---.<2-)'''=EGJFHGJIJJJJJIFJJJIJJJJFJHJJIJJIJJIIJJJJF===CDIJJIGJJJIJJJJJJIHJHHJJJHJJGJJHFFJJJJJJJJJJIIJJGJJJHHJJGJCJJJIJJHFIIJJ.+++,JFJJFIHDFJGFJJJJJIJGGJGJGJJJJIGJJJGJJJJJHJJJJGIGIJJJHJJJJG==JJJIFGJJHJJFJEJGJE43283?@@EFDHFFJJJHJJJJJJJJJJJJJJJJGJJJJJIHJFA@JHFJJIJJIJJJGGJIHFFHJJJJJJGGFGFJGJJGFFIGJJJJJJEJJJJGHEH<C<;DC@@?@FEJDA@@EEJJGJJJJGJJJJGJJE?>?====BEAB;;;>>>JHJHDJFIFFGJJEFJJJJJJJJIJJJEGFJIJJJJGHJJHJJHGFJIIJGJGJDAJJJJIJJJJJJJIJJHJHJJJIJEDFHJHECGJFJJHIJFHFD??EFBABBHJJJEJJEJEGGEIJ6667FIJJHJIGJJHHFJGJEEDB@@BJJHJJFJFJH<ADHA@??BEG;;FEEFEFJJJIJJGJJHJJJJEEJGIJHJJHIJFHJJJGJGJJJJJJDGEFBCDJJEJHFGJJJJJHJGJJECJJFJJAA=7JA<<=HE=<EGA@ABHJJIFHGEIJJJIEJDED>=987//0<?889<@DA,,,.@AAJFIJGJHJDIIJIJJHCCEJHDGBDJEEHJJGFDDB12=/ABGJJFJJHFJJGJFHE?;;BAA=:9;;<=5555556IHHJGJJJJJHJJB@CDB@?*&&(*(())''&***/0@BBDGEDFHJJEJJJ=:974''))*)))*4111244???CDCBCFEFEA:;93222??BCJEEHJJJ??@@FHDIFFJFIGJJJJHJJB>>*CAADGJJJJ<>AEGDJDA?978-,,,+89?)()5;;;FGFGCEEJI>>>=HEFJFEGEA>B@JJJGEEF<;;<CJJGJJJJHDDFBDDHDIJGFJ;;99:///''''+55320122>>B<F<;;;:::6656;>?CA@@>:>ABC331135597778@?>>A>===CDEEJBJ?DEGJFFGJFJJFCHC99...&&'18@FEGJIJGFJHJJJJJGJHJJJIGJIFGEFIC@>>?BHJJJIFJHJJHIEJIJJIJJJJHIIJIJJJJJJJJIHFHJJJJJIJJJJJIHF=3///5==:<DFJJFJBCADEH210*+,)(++,89;6666HCAAAJF>=<*555=;4333844<>JJG:@BCHHIHJGJGJFJJJHHGJJGJHGCICJHFHC;2/./0--=>==>?GDA<;;200//>CCEJIJJJFJJGJHJJJHFJJEJJJHFEFGEFCAA>7460017HJGJJJHJJGHJEB@@<?>>AJ-)))275,()**8.9:;459BFA@=89::11368=8@86667CDHGHFJJCADHJIJJIJGFIEGDDBGHG))()CBJJJJJJDBCACBCIFDJJJHJFJCH@JD:;;<JJJJJIJJJDIJJIJJJJFJGJFJJGIJIJJJJJFHFFIIJFJJFJGGJIJIJJEJJFJGGGJHJFJJJDC>==>AEA****FJFFFHFGFHJJJIF<:::HGJHJHJJGIJHHJJ?>?>?8?A@+=?BJJFHFGHJIEJJGJJJGFJDFHDAAGDB@???@BGDJFGCDCCFIJJJJJIJIJFJFJFHFJDB//.-*23365,,AFJJIIJJJHFJIJEFE1431><@,999BJFGGJJJFJJFEGDJ<;:600/((((52>>A@>@4444;)(''/:=??@JGJFJJGGIJGFJBCC@JGBGCCFIFFJJJJIJGGJF;:FHJHGJJEEHDGFDJHJJJHHJJGHHJJIJJJHIHEEFDFDBBBJBBBACBEBFE888663)'((015GEGFGEHIJIGIHIIJDF<<4445?80+,-<=@?GJFJJJGFJHGJJJ?<96990G@AB??:7420003433;<?AB@C<<<<GFD>>:875367;IEHJFHIFCDDJBCJJ?>DC@@?AFDDJJHEFGJHJJHECEGGA@@C@;GJJ666HJHHCCC::;;EF;;1112:A>0///21111;:>A????EJJJ@@@AHJGIGJGFJJJ7777JJGIJ>JHJGGJHJFGJJJJJJIEBBCC@==<=@@CFJA=4(('%$$$%''))*456BGJHHFDI??>3222548)))>>66CEGJFDE1***+'%&'('(*:DCGEI4JJJHFJAD10/330FB55547211011=CA?G?@??CCGEFHIBAAB@BB::;:==AJEDABBCEBCFHJHJJJJJJJGHGFHJJGIHFIFFJ54425556B@@@@JCAABJJJJJJJJJJJJIDFDJJJHIHGEFDEAICHJFJEJJEDJGFD??>FJGGGIFFIIJJEFJHIGJJJIDD<ABEFEBAJEJCCCGDGA>??GGJJGJGIGJJJHJJHJJJJGJFFEGJEJJGJHEJIJJCBBCJIA>>>@???A>::400/34AEFFADFADDAGFJGIEJFFJJGEGIJHGJJJJFD@GFJGJJICCBBCHJJJGBAACJJIJH>>==JFBEEDAB<:5450222BA>A@@AG>CBGFEDDJJJJFJJGJJJJJGJGGJJJJJJJHFJJJJJIJ@<IJJJHGJHJJIJJJJJFDBBABDBGHJFIGJIJHJJJJHIJJJHJJIJJGJJJJJIJJJFIGGJJIIHJJJEHJJHJJIJJJDEAAFJGEJJBJEECEDGJJIJJHJDJJBDA7779B@@@?=<=CIJHFGJJHCA;;=<==8.-,)78:<<0001AC@@EBFEHGIFFFHJJJJJGHJJJJIHJIJJIIJJJJJC@>>@EC<BFGJJJHGJJJEHEC99=8@@655:<<=?A<31119?8766DIJJJJB???AH@;<GJJIJJJFJIIJJJJJJFFHJJJJJJJCCDGIGJGJJJJCDEFJJJGEJJHHJJGEFC@ABA;;;;B2222244454555FGCCDCGJJJHHHJHJFHGJEDIABEIHGGIHJJJGJJJG>>>?JJJJGJJFGHHEIEJJJJJDEDEHDJJHJJJJFGFJIEHDBEA<;:997;>?JFEJGGJGIFEDEJFGG@CGFJ<<:611@AFFGFJHJJEDHB===DFJJGJGJIJFHEJIFJIJIJJJGAHEFJJIJGJHJJGJJJHJJJJJEJB?;;<=@)))*++33('(&&'&''$%%&&:9<BBJFFJJJJJJDCDHHCCC?EH:-,,+)&&&&)--++,,-0?AFFJIFEEGGJHJFFJJBJJHGEGB=13=>???@JJHJGJGJFJJJIIJJHJJHJHJJJJJHJJHJEFIGJJCEJ?=88;;<<<<?>><:;CEGH===>FFEIHJFGBDBFDEC;;;<;;;9>>@9DA;<CDICD@B71>?E?BDCJJJHDEDEEBCCAIJJJFJIJEJJJHJJJIHDGHIHJJJJJJJJJJJGJJJJJHJJHGFIJDGEBJGFJGIF<;:9=@EAHEEJJJHEJJJJJJGJJJFIFJAAABJIJHJHJJEJGJJJHJIJJJJJGJJGJJI4444A88;;JJJIJJGJJIJJJJFJIF<JJHHJJJJJJ@?>?HJFHGJHJIJDJJJJHJJJJJJJJHJGEJJHJJJHGGFGDJCDCHEA??>F=>C?CJIEEGJHDEFGJIJJJJHHJJJGFJJA@?@@JHJJJDC///***),<JIIJJJGGJJJGGGGDJJEJJGGGDHBJJHJGJJHHJJDIJJIHIEAD;BIHJIJGJIGEJBCIJHJC@.),=AEDCDF<<<<J=;3/:..<GJJJGFHJJIJIJJJJJIIJEJHIJHGFFDCJEGJJJEIDIHJHJJGIJJBJJJJJIJIJJIJJHJJJJIIGJFHFJJJHJIHJJJJIJJJJJJGJHJHJD96,+*+,2657777F?@>>A@6////;<:98:*))''%)367=?@@GJBHJGJJHJFJJJGGE>>FFIJJFGEJJGFIFJJIJJJGJGGHJJJIFHIDFED=<<<63342141,,BEDBCCHDJGIJFDFIGJJJHFGHJJJFHJGIEJJGJGHHJJJGGGGJGJJHCJJJJJ88==ED@>==41<<>ECEDJJIJJFJGIJJJIJJJHGJIJGJ=J@>?>AA>?874442AACCEEJJJGJJJJJGJJFJJJJHJJJHJJJJJJJJJJJ?===JJHJJHJJJGJHJBBBB4/.*-34;DBA@AC;:<6C67889??CCBGFJJJFJJJJGI<532866<CCDJECGCEJJEJHJGFJJJJJIJJGJJHGAEEACJGGJHH;<<<99=@GFFEDEAEJEIJJGFDG=4357:CJFJIGJIJFJFGF/////>@=FFHDJCJJDDCCE@@BFJJFGJJA@B@C>?@;ABCCBBBBDCAACCHGJJIJDJJGFBBACEJJFJEEJJDDGHJHGGFFIJFJIJFJIJJJJJJJJJJJJJJJJJHJIJJJHJJJHHJJ?===DHEJJJGJJJGJJGJJHJGJHJJJIFJIJJHHHD<>?CJGEHGGGFJEJGJJJJHECC98788<<<FIJJJJIEJHJGGIJEBEFJJJIJJJIGJHJIGJHJJGGJFJE=?AFEEEGGJHHDJJD=<42202:CDHGGIDIGEH>?CGJJEGFGJGJJFFIHCE127@BCDCDDHJIIJJJHHJFJJJJJIA??>JJGJGJ:99DDEIFJGJJJIDGEEJGJJHJJJJJJJJJHGEJFJHJFAA@B=99985-,-*'+,--'%%$''*)40///588840174444@DGGEJJHGIJJJJJJJBCCDJIFBDGJGGJJD1113422..0B???=GFGJGECHIGJDDCDIGJEIJGEJCDFFHJGCAACHJJJIJJJJFFEIJJJEIJJGDFJJFJBBCDGJJJJJJGBCDGIJJJICBBJGJJGG?21106:HFDCEGJGFFJIJJJFHJFHJJHJJJJJIJHJE@?@@JDDABEJJJGJJHJJIJJJJJ@>:9-+*-2,;<;?ABHJEJJJJGHEC99JJJJGJFJJJGEGJJJEJJG@C1ECIEH877///19:;<>ABCIJJJJAA?;<;;=F>>>IFJJJJBBBCJDJJECCB>ACBJIJJEEEJJJGJCEGDIBA:556<<<>C>FBBBCGJJGJHIJJJEFCHIGIJJJJHJIFGJJJFGGJD?>+***24/''5;=@@F82?<:;;JJFBEBBDDDJIJJHJHFJIIGJFJEEHIJJJJJJFJJEEJJJHFFIHFIJHIJIIHD;5&&&'67--*'()*.)&%%%&&&%%(%''((@@32251.-,**--<><FBABADACA=DEDFJJ<<;;C8655700+1B0000A?>::::HJIJDEFIEDDHIBB@?.--./BBDFHFDD@AAJJIJHHJJJJJEEEBF999:EF99867JCABEEIFFD3222H?;77)))**+0+))76<AE<;;2160./.*('()((.106886-8CJJBE=JFGJIHJAAA@>:95:598:>>AJIFEFEC<@6867HFFJJJJIIJFFIGJJFHCHJJJFGGHJJFIJJJJBI@JHHHIJGJJJJJJGJJJJJJJGJJJFJJIHJJEJIHHIGEEJHJIJJIJJJJEJJFGDFJFJDC;;--*(((((5866CFJEJJJGHEECDCJJJJEJFB7DDAJJJJJGEJJJJJJJFHJJJJJJJH8((ABCB@96677899E>2JJJJIHJDJJHHJJJJJGIH;:J=DJJJHJJFH76672234?JEIHGFJHJJJJJIFJJJJJGJIJGJJJGFJJJJJJGJHJJJGJJJJIFHEJIJJJJHFJJJHJJGJJFJJECBDJE>>>:88=?@FGCHIJJJJJHFGJJEDEJJJJHJJJHJC333@BB;;:1122EFJGGHJJFJJEHIJJJJIJJJGFJJFJJGJGJIHFJHIJGGJJIJGEHFDJJJGJFJDJCJJGJIHGJJJJIJJ<;;67<AJJJJJJJJGJJJJJAFC44FDEJFJJIGJJJJGGJHGJJJJJJJJJIJJJJHJJIGJFJJJJHJHDHJFDCGGJHAE;;AJ?JD;;9676@>??JDICDJGIHJGJHFHIIJHGJJGJFJFGGJJJJJJJJJDEFFGJJJJJGFJEJCFJJIJEJI@=<AFJGJJJJJJIJJJJJIJJIJJGGJC8777=<=@>;<>;78JJJJIJB<=<:FEFGHCDA99:866556/<989=EGEGJJJJJFGJEJJGEE<DJGJHFJJJHJFJGHGJBHH@JJJJJFJGJGJJJJGIHHHIEHIJJJFJHJJJ=9765('$$%')+'57:JEGJJHGJHJJIJHJJJFJGGJJIEBAAGHJA,,,,((((,(%%&@ABIGJDJ@79448A=19>?ADEFGHAHJJIGJGIJJGEFIJJEIJGGJJGIHJJJCHHJFJJJFJA@JJAE...1...6,))*./3100889?CHCAACEEJFGIGJEFJJFJJJGIJJJ;C@=''''/.+%$&+'&&%&')+8.--:3//0434//-/..-.577BIGFFJJHJJJIJFGACBCHJJFJ@A@>JDB>=@BJ>>>=GA:,)))455EC5ACBGFJFCDDEJJJIJJJDHFGEJICJ403++(%%'+--0<>@****20/().57JD;EJJJJJIGFG<=<<ECEGEIHJIIJHJIIHGJJEDB;A@::;=?>=?<<?<5559<989;?;;322244778DCFA@A:72+''&,:EJFBAABECCHJJJGJJEJFIJGH6556CCC@B@C>1,,5-,-0&%%%'*)+,*))),-;;=HJGJHDDHFJIJJJIFHGFA@@AEC9556BJGGHJIGJJJJJGJJJGJJJIFJJGGHJJIJJJHHJJJJF@@@@6554:9:;99:<GJHFJIJJJIJHJHGJJFCCECGDFJFJIJJJI:888JGJJJJGJJHE==<<>ECFIJJJ@>B?@JJFJJJJ6678?CJJJHIBJGGJJJJEJJJFJJJJIJGGJGJFGJJIC?@JJJFJHB@BA>>FEFHH888@DDJJJJJHJJJJJGIJIJGHJGHFJJJJJFFIFJHDJFBCDDIJGHJJJJJJJJIJJJJJGFJEJJGJJJHHEGEFJGJJJHCCJCEDFJJJHGJJIJIJJIDFGFDDEGECC?<<=/.,**,,--6HA<:789@DGIIJJJJJFEIGGGJJGIJIJJHJIJJJJGJGJHEDEJIGJGGJB;:5)'(((CCBHIFGJFGJIHHJGJJJCCBFJJJJJ@??@EFJJJEJJJJJHJJGJGHFIJIHJJJJJJGJJJJGCB/$$%$%%%&&(&'(')()2/7777CHFGJGFHFCGIHHJFJEHGJJJHGDHF@>FJJJJGFH>97579:)''*+()&&%%-4?CCCBBJJJIJJIHHJJJJJJJGJJJIJFEJJJJJGHHJJIDDCDJHEGDJJHJJHJJ@?@CJFHJJJHJGDFDEGJHHJJJJ?>?HJJJBBAAIJJJJJJJFEFDEEEGGGGEHHJDG?CBD@=<<9::743236@AJ997:JHFGEJFHCDDEFJGJEFFHJIAFJJIHJAAAAIJEJGHJ?=9520---,1343;=><++*+*++.01:BBBBC@CJGIGFCJJFJHBCJDHJGJJEGJJHJJJJJJJJJJHDGHIHJHJIGIIEGHGFEEGEJH@>?=ADEDFFC9889JIHJJJAAB@BGJGJJGJJJJIHJIIGHGGJHFHF@;;<=DICA:---,.4-.CEJJFEDCJJJJJIJHJDFFEFJI??BGDBDAAADIFHDCEJJDEEJHEJIJJHJFJJJEFJJJIJECCEJHHIJIJJJCFDEG><==EHJFJJHJJHJJJJJJHJJHJJJHJFJJJJIHJJJJJJJIJJJC@??@871**)*+++**(&')*/--.:>HEJJIJJJJIHIJJJGJJJHJJJ93334666678@++.4<FGJJHJIIJFHJGJJJHDCHJIGFJJJJJJJCBCHGACCFJGHHDGHJJJGJIFHHJHJGJJJIIFJJJFJGJHIGGJFHJJFJJJIGJFIGJJJJJIGGJCBAADACC;8778DJJHJJIJ;;::;/CDCFJJHCBBCJJJJJJHJHJJJJHJFJFJJJGJFCBBB;:9,=HEJJEJDBA;::9;;845;FJJIGJEJFHJIJJJJJJIHHHHFFFJEFHIE?>7.++++))<=889:GHJCGHJFJJJG986459:877=>GDJJ<<<<H7666?CE>??>EIBADGDBBIJHEH>;2-49<<ACDEJJGEJHIHFJJHHJJGJJFJJJJJHDJJGJEFHJIEEJGJ::9;IHJGFEEHJGJJJIJHHGJGJIJJHJJJHEFGJGJFJGJHCDCJF@@AHIJFGFHI?>>>C@@A@C@=;=CJGHDFIJJJGHHJJJCGJJFJHJJGJJJIHJJJJGEC6>9BJ>8''&&('&&())&&+91,,89@B?JJ>A<<;AIGFJEJIDDEGHJEDFJJJJJJEFGJHJFEJGHJJJIGGIJJDJJFEFHJJJJJJJFHDEEJIGJJJJJJJBBB?A@AD?>=63,AA@FJJJEJHHEFFGEFHH867799;8,,+,6665456<44:=>DDCBFJCFDCFJFFJ;;;;J::::BACACDFHGHICFFFJJJHGHFJJGFFDGFGIJJHHG2./@EJIC@?@BDACDID@@ADJGFEJJIJJDFCHEJEDCAEBDECDGJJIG@@??><0(DGGJHGFBBA@===>@?<<<,&%%'023&&&2<6;@AJFJHJGJIIA@??HJJJIGHJJJGJIJFJFGJGJGIEJJFEFFIIGGEE@>>>A@BBJIJJGA>=>@>?BADHFBGD@GFGJC@@BBAB?ACDFGGJGEJIJIGJCCFECCDEBACBDJ?IEJFIGDECICCCDDDBEFFCACHFHEFEEJDDGDHJFJJDDCCGEEHIJGEA@::??AB<<;<<><9((&%%')+*+,45AAAABB?>??DFGDJFJFJFGIFFGJJJGGJJIHGGJBAAAEGFEFDFFHJJJGHGFCC<;@=><<@?BCJJIJFIJGJGFDIC>=>?JJJJDDEDEJFJDGIFJEJHJJEIJHIFHDFDJIJEEFFEDD?AA:;88;;DA@ABDGFGJFDBB@===>HGFCCBDFFGFFCGJIGJIEEIBEJJCDFFECFH<<<.---?>=GDC@>?@AC@B@BCCA=;@JDBDBIIIIGJGFEHHFFBCCCA>?>AJJIDFGFGEJGIFHGFJEHEAJ@>>==?=CB;5/..+,-:-.=>=?@AFEFEBCDCJJCBFC?@?B<88??BFFEA<::>@ECDDBCBABBCDCCCEADEEEJIDCDCEHD@?6444;=5,,,,52245<AEGGEEDDCDECBEFDBAABCBAABB><<<<895322....144*<=::99;<>AA9768)'''-+++0&&&&&0(&9;@DADBBEEDB?@@AEDHGFCDCAAA7666831/135.*)****+>CDBDCDA????@>>@@DDGCBB@>>>?CCA@??>>>=>??DAFC<<<=FJJHGGJJBCBBJJHJJJGJJCABJJGJGJJEJJFJCDJEBJJHGJGJJGIAA3200,*)*,*+**''($$%&',)(&''9;;?419543449=>;;5344:4378DDJEJJEFBCJGJJJJHJJHGJJJJHIJJHBD>-.DIJIIJIJGJJJJHJJFJJJJJIJJIJJEFFCEIGDC64,++-;:441144:4/'(=@BEA9854410192>BDJHJGJJJGFIJJGIGIFIIHJJHIGFA@>>JJJJDJIJIFCCFGGJJJEGDH<;=>GIHFGGBBCJG>A>A?==DDH>@><8?778JHFAAAAFFECGFJDFFBAA==EFFDHCGF>=5057/6<?E@E?F9BGHHJJHGGIHIJJJJJJHJJJJDBBCJJJJDBCFDIJGJJJJHJJJJJJGFJFJIEFHJHJGJJJFHFJJJJJJJJHFB38888;33876..0(++(''&**---69JFEDEEDGHFEGGJJJBAABDJJGJJGD??=;?@=GH@>=;>1.-(((+.6455:;==DCCFGGJJJG@=;87321/-+,+*+,.:89:<<<<F@<<<<?;-9,,-A<B<<<=////2CCBBABADIIHJJJJJJJJJHJJJJJHJJJJA5JJFJJJJJHIJHJJJJHIJHJFEEEJFGJJJGDJHJJIHGDEECDJIJJJFJIJEHJIBA?<9+**.27<2C=<<<EJEJJJHGJJJGFEJ999AJ@??@((((.,00?DD@@JIJDDB*)**3?<;;**)*)+-,(''-''''9BABEFGJGFJ===?JEGDBCCIEHJJGJFJJJEEDEFDJAABF@??CJIIF=:789JIJJJJIFBBABHJHHEGDJGJIJJJJIJDCDGE?>>@=>==EDFGD;;::<11;<=>D664477<=<=:;65:;91011>=?DAA@>@?AGFJ<:.*)),&&'--.2121//..,&%&&))/0))*0.00);BFDEFBEFFIFJJJEIHJIJFJHJJJJHJJJJJIJJHGJHJGEJJJIJEFFCIJJJIJJJJIJJFEC@CIJFCA>?@BD999>=ADDGDFFHJJJJFGIHGHIGIGHJJJJJIIGHJJGJJHIJJGJEJCCACEFFJJJH955,))(@CFG>;<400BJJJHGEJEFFJEJJIEGEJJJJJJJGJJJGGGFIHHJJIJJJJHJJJJEJJJJHHJJJHJIJJIGIJJHJIJFJDIJJJJGHJJJJJGJJEJGJJJHDHJJHEDHFEH333332234&%%'''(753<==>DJGGGI@DAAACDEBFIEDHGDEJEFJGJHBCDDCA@BC::?:9>HJJJFGJJJHJJJJJHF===C@4444CDGJJGJEGHFJJJHEIIJJHBCBEJJ978:DEEDJJJJHJGIHJHEFJJJHGGGGDJGJIJHJJJJGGIHFEDFFEDEGEJHFEHIEGJJJJJIJJJHH??>565,,@HBHHDEDEGJJGFFGEGHFGJJJHJA@CDDBD;:9;=FHJJG@=JFEFJHFCFFHFEGDIFHJJGJJDICDBBDCFJJJJJIFJBFBJEEGGJJJJIJJHIHJJJHEJGJJJJJHJGJJFDJFFGEFGJHIJJG@BHJEEDHJJJFJIHIGGHJJIEJFHJ??>><:89?JBIHFJJJJCBBCEC>>>>=BCEIJIIIJ@BAA??4344113)(('('&)*)-.ACA@BBJJC@CC@4444;6664AA?>=>CBCB@;413/??@FGJJHJHEFIFDEDDDBA=>B?@@@JC>BCDJIDJCAAAJ6111682.-)*)+)((')*-.,++,4:==@JJJJJCHDEFGD@@ADJFJIJJJFH=<<JCJI9988JDDCG===>FGGJFJFIF77776>?@ADHGIJGJJAA??AGHJD@<64.1;<;BEF=:::>;;:;IEBGCEGGIJJJEHDDJHAJJJJEBA>>-+,-DJIGJJJJGJJIFJCACAA?ACBJFJGEIJDFIGJBJF222/-+(((('(.+,66;<JFJJJIJJH7666HHBBC?J+.+6CBCEJJJJEB@A:88IGJJGBAB@@B?)(''555;EFEJJJJJJGJGJJJJJJJJJJJJJJJJIHIDFDFJIJIHBE:;77:?B8767200056?@@GHFIJGJJHJJJGJJJHJJJIJJJGJJGJFFHJJJJJJIGJJJJGJJJIJJJJHGJJIJHJJJIJJCDBDHHJJHGHIJJJJJFJJBDD20FHJJJJHGJEDDDAAA887789@AA<<JFEFG==B>HGJHJJJHFJAEIEFJJGGFFIJJJIJJIIJJG????JFJ3333?CDBFEGJIDHJJDE>>3JJJJIJJGHJ>67IFJHDGJJHFJHJJHJDDJHJIJJJEB@A::HCJJIJJDFIJJJJJGFHIIHJIJIJJJJJJJJGJJIJJJJGJJDDAB=<;;?@@?7;CIGJJC@@@JJIEJEIJGJBBA6:89<=77*;?=JEDCDF@GJDA?<<,)*FJIHJIGD?DBJJ<<<::53--/:ABABAAB??==HIJG66642**,CDD@BB>CGGGEJHJJGJJ::::JJJIJJJJJIJJGJFEGHFIFD@@A<>DDJIJJIJJJJIJHHFIFIIJJGHGJJGJIHH@DJBCBAHA>>@9555?9:EEJHJJJJJGFJGJGHJJHHJFFDJIHJJJJJEFGBFIDBCFFJFHEHIDE:.6888=9:::9>AAAJJIGJJJJJJIHJJJJJHEBDD...02/***,,++0=99:<77AEJ>==:::<91?999:JHIJHHJJJJJJJIIHJHJJGIJJJJJIJIFBDDACDBDD:::8<=9999ADCFDJHFJFHJJHJIIJJJGJJHJCBEGJHJFJJIJHJJJIJIJJJJGGDJFJHJIJJH>=<<<GJIGJFF;:<<CJJHGJJJJIHIJJJHJJIJJJFJJHIHJJHGHJJGGIJJIHHJF<<<<JJJJGIJJHE=<<=C><=?:/../;>?HFGEGJJHJIJHJJHJJEJHEHHDJJ956CFCA?:8989?JJEJCFDCDFIGHHJJJJJJJJIJJJJIHJHJIJJJIJJJJJGJFJHJJHJJJJCC<<>>E@B;68BGIJJJIJJIJJIFIJHJJJJJEA-'D<JJ>>>>=<<DG@4,,-1=JAJ@?C@D=:<@111EA=<89?>DDCH@<<56--6793/-****+)(*+'(((()%%%&&&&%%,.1B<<<=HIIJJJGHJJJHJJIGHFH,,,/=JJ?A@@AFHHD<CJHFGJJHIGGIIJJJJJJJJFGCGJJGJJJHEJ=FI>FBFHIJJFJJJCBCJ6556;JDHJFJGJJGEJJJJGD?BCJJHJJJGJAA@?10,(&$$$#$((+++--.+*+,EJEJJJJGJJHJGJFJJJJIJHJGJFJJJJHJIJGGJIGGJIIJJJHIGJIJIJJJJJJJBBABACC@8ABJJJJJJGJHIJJHBD@@=;99<DC===D95*))%'().7>??BEHJJJJIGFCJB<75567CEIDCCAEGGG655++++7=?ACJJJJJIJJJHJJJFJFIGJJFIDIIHJGJJJHJJJJJFGHFFJJJHHHDFFJJJ;6558JJIJGDFEJJJGJHGJJIHFCCE=JJJIJGGHHJDHCEJHJHJJJJGJJIIGFH?=>EJAIJFJJFFFB@>64(()7=?HJJFJJJGHGIJDJJIJC<:9:448;;BCDJGJJJJJJJGJFJIJJJFJHGGJIGJJEDJFJJIJ?>>>BJGIEEFJHJFIJHJIGFGFJIJIJIJJHJHJGDA@<;;%$$%%%$$.,=@?BE::?JJJJJJJJJJJ=F=EGGHGJIJFIGJGJJJHHJIHHIJHJJGJJJJJJJBBBBDIJGHIJJIHJJJHJJJJJJIJJJJJIJJJJJJGJJFIEJFHFIDHIJJJIDJHCE;D:<:(EEFGJJJJJJJJIJGHCCEHJJ==>0,+++++,3/'%&&%%)57<;>EJFCGGJJIGJJGIGGJIJHJJIJJJGJFDJJJJJHFG?<<>6667JJJIJFFCB?@?@JJJIJGHJJFIJJJJGEBDJJJJFJJJIHGJEHEJHIJJHIJIHJIJJJJIJJHHJHHJDHDEJHJJFJGFFFB7'(525FHJDCE;:;;GJEJJDDGJFJHJJHJJIJIJFGHJJJJJJIJJIIJJIJJGJJJJJJHJGGFJGJIJJJJJHHJHJJJJJJJHJJJGHJJJJGJHJFJFFEEFHJIFJJJGGGFJJJJGGIIJJJIJJGFJHJFJJJGJFFJGFJJHJJJGIJHJJJHIFJJJIJJJJGGHGHJFJJJJGGFDGJGJI>>FDJJJIJFJEFJJJJJGJF=<<=IEFFDBAAAIGJIJJIJJHGHFDBGBAABBJFIGIJJDECB@@I@BB89CCFJJJJIJHGJJJJJJJIJJJGAAC@ECCE=<JJJEJEEDI>>>>IDDDEJIIHJEJCBADCF>>=>EGFGIFFDJJJGJJJIDFFGJJHDBD?@@AJGBBBBJGJJJFEC<;47>AGGJJIJJJCAGFJJBADEHJEA@?AEJJJHEIECDJHJIHJJJJJJJJJHJEFFGJHCFBBBCDCEHJHGJJJJJHJJJJJJHGJJJIJJDFJJJJGF@?@@JFJJGGGIFJGFHB>?HEJHJHAAJHEDDIJJJJJIJJHJIJJJJJGFJJJJHHJJJHJJJGGEFFJHGHDHDHJJHFJJJIHHCFJHHJJJJIDECA9?;;=@AB?@JIHGIFDJ/..ADGGJIHJJHGJJJJJJJJJIJJJIJJJJJFHJJIJHEJGIJJJJJJH?EJJJJIFJJJJJGJJ;9;('''*'(*+.7:<=C?GGJHJDDA?>?4666HEDJGJJJIFGHJDGIDGHJJA@99%$$$++***&&(--///6-)>BDCBC@CCFGJGEEIJJGFDFBCDEEJJGGJGGJGJJFFIJIJ?>:9@A?@?@J200160//0=>?EDCFIJGFJFHJIJEHHIJFFIJGJEGJJDHJJECDEJFGDFGJG=>=9///.1.222>@A@BEJJJJFJJJJDEGJEIDHJIIJJJJJJJFJJJJGDBCG>9(('&''()+*)$%&&'*7459;JJJJFJEHIGJJJJGGJJJHJIJHEHHFJGDD=;>?JJGJFJJJJIFJIBDCDCCEJJ=<<@>?DCFJJFA@:32233ACHEHHJJJGDFHJGEFEGJJJIJJJJJJHJGJJJGJGJEIJJIJHJJJHJJJJGJGIIJJJJJJGIFFJJJHH=874)(()*)))*357IEFFFIGFHDJJFIDBBDCHJHEJCJ8110+-CCDBFJ>33511.*)%%%&/599<>>JDB>ABFHGJIJJHJDEEBE>IJDBDBDEHJGJJGJGDCFHHHIJJJIJJGCDDDJGCEBEJEHIJJJGJJIJGICCAD?96+*++433B@CJJFBHHHIJIEEGDEFGJD.../)'&((2)4BDFJJGHEHG@@@=@>>>?AFDJDJGI@>-21EFHJCBCBJGHE41120/..1198=@?BCCGJJHJFJGJJJJJJJGFFIIHIJHJJJFJJJJGJJGJJEGFHFJGJ?<88>>==<?F@8>93685B@>>BGFGFGJJEJGHJGJEJGJIJJJIHGFJGIHJGGHFIFJJJFFJJJJJJCDDJJFGJJHJIHDDDDJJGJCCDEJJJJDECGJIJIGGF5JEEHIGJJJJJHFDFJIIHJJFJGJHJGJJFHJIG8888+)))676;=GJGJJJJJJJJJCB63331.''(,%'&&3:;BFIJJGIFJEJIJJJJJGHJJIJFFHEFGEFDFJGHIIIGF9889<:8('''&$%(&%&&'+.>FFFF@8CDFHJIIJJJFEEFHJJJGJCA=9367=;EBDAB2JB=AFGHJJGHJJGG6555AIJJHJHHFJH==99555G88A7@A9AJJJJFIJHIJJEIJHJJJGGJJHHJJGFJIHHJJIJJJGJJJJJJJGJBB@AFHDFEJJDB@;;<A989>:IEFIJGHGJJIJFIGFFJIFGJGJA@....93,,017?GD===>JJJJJHJJJDIJJIECEJHHIIJ?>:=IIJGJJDJJJGJJHIJJIGJJGCJJJHGFEEDCGJJJDH>>CJJHGJJIJFFJGJJHFIIFEFGJFEJHHJJHGJJFDEJFH@>>?JJJJFDDFGJJJJFJJJGJ6558B?@<<;;@@JEDFGJFJJJJJJHGGEGACA///08CFCIEJHJIEFDHJJFGACEHJJJJGJJJJJJEFIJJHEDCB>;:6584H6448=@AAJHJJJ@@@IJHIGF6444DGJJCJHJEJHGEBBBCFDCFDJIIHJJHGDDHEEJJB9JFFFBHFDEEFACGCFECE@>??ADGC@>>?BFFEDEEFJGBC>910.('+&$$$')+7;>EGCJJDJJFCCCDHJFJFJIJHIJHJJJJHH<433;<89;'''';>FHFJJJJGDJJDCDEJJDE?DJ>DGIJJJJJGJHDICF@@ACB<<JJ>-(BJJHGJHIJJGHJJJJIHFFJE>???JJJI4445>>AJEIEFIJJGFJJIJGJJGJJJJJJFFJDJHJGIJJJJFDHEGJHHHJJIJJHFJCDGFJEDB??A?>>?C>=>ACD?FBJHHJJJJJFIDFFIJJJIJJJHIHFJGJJJIJHJJJJFEDDGJJFFJ=@>=FHJIJGJJJJJJEICDBAAJIJGGGFJJJJGIJIJJJJEHHGJJGJJIG88@<DFJJIHHCCDB><<=GJJJJJEHDFH=&&&)&&&*9;>IIJJFJGHGJJIJGGJIHFIJJJJJJJJGJJJGIJFJJIIJJJJJJJJJJJJHJJJJFFFGD<5-**(()/..--3349:8:@;<;=BCEJJJFHGIFJIGJDJJJIJIIHIH<<<<JIDFJJJECDDC===>8>>@ADGJFJECDBEEGJJJEJGJEGJIJIJDGE////11.00222,+)'''(&&&&'.-CDFJJJIIJJJHCB>=('''?<<=>AFJJHJIJJJJJHBDHIJJHJHGJJGJJGJHDA@AEJEDFDA:A6HHIJGHJCJGJHJJCCFJJJIJIJJJJJJJJIJJIJJJHJGJJJGFJJIHDFAIIJGJJJJJHJGJGJJHJJJJFC<;600430000@?==9:EJFJEHF=<<<?=<?CBFJJFHJIGJJJHJJJJJJJGJIJFJD2>//DIFGHJIFGJJFEEEJIJJJGGJEE?@?>EFGFDEGJJGAAAA@?<:;:9ABDEHHHHEIJJEHDEHDEIJHJJIGFFJHFEIIIIFIJH@A@AJIJIJJJHHJFFGFGJJEDHJGHJIGJJJ<::JEBB989644AIGD77761034-((()+-'''=>A@CEDJHJGGJGJGGGFJIHGHHJDDA>77689???4444=9JJGHFJJJGJJJJIIDIHCDBC?<5444=ABDHJJJJJJGHCBDFJJJGJJJ@@A@CC8:;<=>GAAFFJDCEDDDFCHF;>D*DJJJJFGIFJEEFDJCC++**-<;543523B>GGHFC?7666667545?;:;:99499:9:BDJFIJJJGJDDJIHHIFJJJ9556<+***1///8;;:;84/DFJJJJFJFEEFEFJ@???AGD>?<;':<CDGGDBBBD77EEFJJI@?@?ICB?@7556DE?>>?DJJJJIJG?@=>>A@=>@CBJJJJJJJIJJJJJJJJJHHHHDDGHJJIJIJJJJEJJJJJGJJJJJJJJJJJFHJGFDJICCGCDGJGJJEE99DJHJGIIGFGJJJF?;;:>8666@?CFGJJJEEDDFIJJEGFJIJFFJFJCJ=9ECDBCD<:HJJJIJBCC.-'&&'9<AA??=8:DAA>=@AEEFJEJIJEJJDEDEJHIIJJGJIHJEJGJIIJJJJJJJJGGJJJJJJJIJIGJJIJFDA;7,+,;;GJJJJDIFJJJJHEFIIJJJHHJJJGIC@<<>==><77.+021001FJJJJFIJJFIFEJJJJGEIA>?543+''&%%'))/))24:3DFJJHJHJJFJIHJJGJJJHJIJJJCBJJHIJGGHJJJJJEHCFJJEJJEEE5555/...5356::;=?888>GHIJJHJJJHJJJIJJFHJJJHJJGEJGJGDGFHJJJHED@66FCDJJEDEHJJHJGFIJGEJFJC8777DC<<<BCAA8753127;>F84GCCBCCCGFGJHHJJGECBIFHHGDG=<;<(((GFJJHGEDEEGJJGJJGJA?==EJFJGJHJGJJJGFFIJB@=77=?CHHCFIIJJIJJIJJJGJHJJJIJJHJJGJGJHJJGJFDCJJIJJFIJHF+++-?++-*&)1221447F>==>JEGFEDFCFAEDFJGFEJDDF;;;+)))+***01<@CIHIJHJCEJHJFEIJIJGJJJJJHHEJJJJJJJJJGJJIJEJIEDJGHGFGIIJJJJJJJJJJJJJIFHFJHJFJJGJJFJJJC?9><B=>;953//?7'(-..,,+,020/+,3-6>>=>>?FHIJEGBGDHHEJEDIJCJFE96555666878****:<;=ECE=?>A7666<<=<EJEDJIGJHDFJJIJJIJGJEFJGFJHJHHHJICBCD::9:GFDEEHJCBGJJJFDIJJJFHJHJIJJFJJHJJIJIJEJJJJJGFIJJJH88DDIHA>>GGFHHIFHH<=DJ?:;<JJFJFDE;;;CJHJGJEFGGGGJJFDEJHFFHHDFDDGFJJJJJJFGJH:9503BEHGJGJJJJJFIGH;@=3111::>IEJEJHHGJJFFHGFBJJJJJJJJIJHJJJJJFJJFHJHJJJJIHJJHHHJJGEFGJIJJJJJJJJGJJFIJIEHJJFEECGJ@8)))(00144....2224IJEGJIFJJGJEHJJEGJJIJJJGFFHIHGHJFJJJJJJJIJJJIHJJGJJFIJJJHJJFJHGJHGFCDCCJJGGJJJJJJGGJJIIHJFIHJJIFJGFGDEJJJJHGCD;;;;;E>=;82111//))'&&$%&&'888J99AADFIGEEECEGJIJGGIEHIIIGJGE@??AEGFFEIGDJEHFJFJGIJJJJJJGDCCEEJJIEDFFJJCJICBB=>=?BCDCJIGGGGFEDCCFGJDDEFB=;;=A5222;;83624441<8@CBB@B=70-+2256BCCCHDCCFIA@@@CABBEAAACFFEEFB@A@ABCBDGCJEICB=9898767*??@AFA@?@CEDEGJHJFCC??@ADEGEEC<::9=AABBA@BA=<<=@@BBDCBCAABB@B@@AAGC@BABCCG2222HFGDDD<65669?>@AABFBB<;;<CECEEB<;;@A91111@@@BABBFDGFFHJFFCAB@=>???JA751.D?@>?==AACECAA=?????J@<<<>>?>?@BCCCCDGEAA7688EFHJECBBBACEEDCCDCFACEHCCCECECFCDFBA0.------579=8?A<<;<>?BB@<;:;=:::;AAB?<<=@>CE5222CFDD@A@BEC;A?>@@B>A???DFDD??@<<BJ?=33/''//-+8??@@@CCBJDJECBB@??@@A?E@;=<<>>BECDCCDB//<=CFEDDD<;;;>>==>?DC@<<<<@BAA@@:8:'''')(((81+)))(&&'(%%%%&(3.-.-)8:9::4455;;3+*+,7>9944424647///=??>>=@>@?>A@B7??<<;;<=>AAADFJCA>=>>?>;8889?<<<;==>A?=;;>>BDAA<=<<;<?AD>>=>ABECGDCBABC@?>===>>?>>==@CJAA>??=<<<=????@DA@>??>A??@>BBBF??>=>?C;:87786888>===>B?@>>>>;:8799<<<=?@AC=<;:<><=>>A@A@A@@?1///3>?@@@@@@@?@A><:9::=97679;666::;FBCGBJFHIJJJJJJJJHJJJFJIJJC***+979:HGEJJJJJHHJHJJJJJJHJIGCB756;@GEJJJJJHHF8889J@==<>?>GGHJBH<HJGJHHJJFJJJJHDCCEGFEJFIIJ999:@?GDCFDEJCCABJHFGFHJJHJA@AFJJIGHGFIJJHJJGJHJJJGDJGB:=(&&',>@<:77?:6;=9DHJJJJEJJJDCDDGCFHEEFGCJHDJGJGIJJJJGJJGFHGJJGJJFJIJJIJJJFFEFHJEFJB@>>>4J2132/.<5.....>FIHJJJGA@>>F<=8795,)))>9846;<DDFGJJJGAAJGJJJJJGJJJIGGIJJJFHJGJHJJJJJJGGJJJEJJJJGJIIHJIEFJFEFFHIHGD@A%%$$$%%%%%&&+/12EBHJGJJJJBABBGJJHHGGF<>.0J>>ACIJHIJJJJFF@?>>>BJ@HFFFACJJGJJJEBBA@FH444JDHHJGJJ====>JJJJGJFHIJF>><=FFECEIJG=EJHJJJJJIIIJJJJEJHJGIHJHIJJJJJJJGIJJ51128GEA<<<=EJHDICFA=?HFJJJJJ::;DJJJJJJJJJHJJJEJJJHJJIJJIJJJJJJIGGJJIGJJGJIIJJEJGGGJHJJJJJFGJJGJJJJJJEEJFJGJJJJJJGJIJJGJJGF9171JJJJFJJGJJJIJFJIHIGJJJIJIJFGEEFJIJFGFJHEEIDCDDGJDJG@GJJHFJJJGJIJJFDJ@?ABHJDCFEJGJI7777FIHFJJGJJJJJIJJHFFIHJJIFHFFJJ>===FHFFFIJBAJJF?CFJJJHIJJJJJEHJJFEIHIJJJJJJGJJFDFJHHHHJGGGJFJJJJIGFJJFHJEIIFGGJJJCABCFGJJJHJJHFJHFJJJJGIFIGJJJJA*****<>IJJJJIHHJJIJIJIAAAADABCFH@ADDEGAD@@BB==::222*++..--5A>2<89<;IJHJJJJHDDCDJGIJEIJJJJGDGGHJJIGJJHHHEG99:DIJHCBDGEJIJHJJJCIEECJJJHIJJJJJJ>>??FB@,,9AGJIFFJGC4444CJFJGHFFIHIJFJFJJJJJJJEJJIJJGJJFJGEGEHJEB=553.-.0005:BBJJJJJHFFJJG,,,,:CCBJJJJGGHJIIIJJIHJGJJA--EEG??>))BDDGJJIJIJJJGJJJJJIHJDHJJHHGGGFJJD@?AHHCC@>>AJJJJFJHJGGEIHHHJJJHIJJJJFGIJ=<<<AB5444BJJIIJDJJJJJGJJIHIJIJFJIJJHGJFC><<=DJHGHJJIJHEDFEBJJJJJHIGJJJJJJ;1001HJEGJJJIHJJJIJJIJJGJJGHHJJJHJJHJHJJJGJJIIJGDDA9-,,,J<<=FIJGJJJIGFHJIHJJIJGHIJJJJGHHGHGBC?;;+++++*(())*-05388GIGA;&&&'*)+(%%%'561@@FJJJJHIIJJJJFJC,'&&)/7600<>JEFAGGJJHJJIAA@AI.++,8778>GCIJJJEJJIJGJIJJGJGJJJJJJEEHJJEJJJJHIJJGJJHGJJJGCDFGJJGJHIHJJJHJFJICFJGIGJJIJC?AAIGIJJJJJJHJJJJJJIJIJJJJIIJJJJJJGJJFH7778HGJHFJJHIJIJEGJGFJJJIGFFHJFGJEGFJEJ?:;A????A@AA997;I@@?@B>??>BHGJJGJHECGDGDJJEEHGHEF?ECCEIJJGJJGJFJFHDEBHJJ0//-,,,-./-J)),?@@BFJJHGI????EJHJIJJJJJIJJFHGJFGJDCCFDG8:::?CECJFGJGJJJJB==945AJJJGJJJEJHJJGGJIJFJJJHFIJJJJJJFGJJJJJJ>=>?JH?>>>??;2JFB@@@4345:<:5555BC??><=E=;9/.0:<B96B?=?CJJI;:;;I62GJJJJHJJJJJHJJGGHJFJAAHCA@CFJJEJGGIGFHH=>JJJJIGJJJFCCDIC@A&&&)@CAA@A/--'(,,,,@>94-***+233-(('''(.4---4AB>>>?65)''',-.?:C@DCJGAAAADG@??=45FHJJFJEIJJHIJJFJFJFDIJJJGJG:/./0-+)'&'%'&&%++/2//0377:@?CA><=JJGFGGJGHHJJFJJJJJJGGJIJJFJIJJJJJEEFEDEJJJHJFJJJJJJJJJHJGCDFJIJJJ<8<**44EFFGHJJJIFJJJJJFJJJJJCEJHFG@=C>AHJJJHJIJIJJJGGJHHIJJGJJJJJJJJJJJAAB?BID////JFJHJFEJFBBJ>IHHGGJHJGIGHJJGJJJJJJJJJJJGJJJJJFJJJIJJIJJJJIGJHJJJJJFJJJJG???@DHJJHHJJJHJJIIJJJJJJIJIGJJHJJJJJIJJJJJIIJJJJIIJGJJJJGJIJHGJHGJI>===HJJJJIJ><<;CFJJGBCCCHJJJJJJJFJJJJHJJJJGHJJFFHHJFFCB=8854448AGHIDHDFFEJHJJJHJJJJJGJJHJJJIJJJDJ>.<?+777GIJJCBDBJIGBCGHFJHHGJJJJIIIJJJJIIJEHEIJJJHA212310.*)((+0<>DF<;<;JEJGJJJJJIIJJ?4444::>GFHJFJJJJJFJJJJHGJIIJ?=7788<<3222223645668:86JJGJEFGJJJJIJHJJJJJIIIGJJJJJGIJHJGGGJHGJFJHJJGJJ???@EA@AEGHJFJJHHGHGGH7666667GIJJJHJJJHJJBEJBBAED::::CAAC=>?>GEDE=+)):=FHE?FJFEJIJJIGJJJIJHA??@FJGGHIGJJHHJD@CB???C@D;::<8,*(()1,2.*.+***1122:<6755>AC9::GJJB@BGEACDDGIJJJJJJGJJIIFIJFJJJJIJJFJFJIJJJGFJIJIJEJEJE><;<;54557++-.8:>JGHJHIHIEJJJJJJJJH@46-)))+99==.---878;>0001??CCCEGHIHACCADA@A@@@?EHGJJJHJJIGIJFHIJHGGHJJJGIHJJJFGHJJIJHJJJJFIIJJGJJIIDFCEGDCABDCGFJJJJJGJJJJJJJFE445>JJGJHJJJ>===EDJJFFJFJFGD>?AAB@4444<8::77//0169:=DBA<8015600017..//GFJJEFCJHJJJJIJJJJJJFFJHJJJG@=;;<<44@@BC=))(+22,+))+.))))-99:;=>JIJJGHJGHGDEJFGEJIDJDIIJJIJIIEDJHJIJGGJJIHJJHFJJFDA9999ACGIJJFEJA4?>ADGDJA8-,::89;99:9BACJJJJJJJHFFJFHJJJJJJJJEJJJHJJJJJJJJIJJJJJJJHHHJJIJJIIJFGJGHIHIJGJD;=BBEJHGJ><?<CJEJJJJJEJHGIJJJJEIJFGJJJJJDJEBBE:999C++++<AEF>>>?JGIJGJJC@>>J?==:9:@HJJJJJJJJJJJJDJDBB9998>==65//)345D@BA6666;=JHBCAADBE?=7:10///)((()>DCEDHE?9964/0/+((():<BBBGGJIJIGJFJEGJIDECEHHEJGJJJJJJJJHJFJJJJJIEDGIJFHJJHIJIGFGJFDEGJIHJIJJ7666JJEHIHJFCGEJJHJE<<<>GBB7DEHIIJJH??@>@?=;;000/----23@?@BCAA><CD8888---****767543/012AEECFJCJJFHJJEJGJJFJGFJJH=;<9:@EIJDIB@ABGJJFIJJJJHGGJHHJHGFFG?G4-,+&%##$$$%%%$$%&&&*'&&$&&&&&&'''&'&)7<;;=HCDB@BD@222>GEDEDJE@@AG=JJBIJJHJJJJEIFJEEGJJJGJJIFCJJIHHJHEC5@FB979:FJJHJJJIJHJFJJJJJECEDHHCECEJJJIJJJJJHJJJJJJJJIJGIJEJJFFGFEHJCJJJJJD>>JHGJJJFFHGHJJHJHEJFJIJJJGJJHHJIJJHJJJJGJEJJJJJJJGHHGGGG==F=JGJJHIJFIFFGEJJJGJJJJHHF=<<8>;//./.+*''&&&%$(&&'%%%&**,,B?>H<BDDJ<999==<BBBADIFEFIGHEGEFEIGJFJGCGEJGJEFJGJJFCFFEGFHFHJJCHA8747J<;;<=7:;JHIIJJGGEJJEF??>>DEFGDEGHIJJJHFIJDDGICHHFGEFEFGJJHFHHEGIBJJEJJJIDJHFE=DJJJJIEJJFGJJJFJGHDEFFFGHFHHCIFGJIJFGJHEJJJIFIJJJGJFFEFIHCDEFJJGCEEFHIIFCBEDDJFJFFCDBCEGDFJEFFFDJGJJJGFIEJEFEEBCCDFEEDJJHHGD>?-,,-111;<==DDCGDHJJ=<==FGHJHJGEJJIJJGFGJJJEEDJJEGFGHFJGIFEC;878<98=?888755568DEEDDDEFEJGJGDHFGEFHEHIFCEEGBAA@HFGHEHJGGCJGD@@ACJEEE?><76555/..54221()((()4BCJDCBCHF...CDA=<;=BEFHG?66JJJGEFDDDDFGIDEJHFFHJHHGEFCEFDDJJIHIHJFFGECFIJHFEJJJE655>DFADCC:9:;EHJHCBDAA@BBHHA@?>?81;=EJDBDGECCACADJJD43220024>?@76&&&*('''()&&%%
@Stanford_n8a_1_EcoRI_Ti_plug_1_BigLinear_40_193
CCTGGTGGTGTTTTAGGGTTAGAGTCCTCCAAGATGGCTCGCTCTAGATTCTACCTAAGGACACCGTGAAGGAACGTGACCCAAACGGACCCGTACACCTCTAGAGAGGTAATGGGCGCTATGGGTTCAAACCTTCTGGAACAGATGCCTTCGGCTGGCTTTGTGGCTAAGGTTGGGGCTACCTTAATGAATGCTGCTGGCGTGGTCAACTCACCTAATAAAGCAACCGAGCAGGACTTCATGACTGGTCTTATGAACTCCACAAAAGAGTTAGTACCGAACGACCCATTGACTCAACAGCTTGTGTTGAAGATTTATGAGGCGAACGGTGTTAACTTGAGGGAGACGTAGGAAATAATACGACTCACTATAGGGAGAGGCGAAATAATCTTCTCCCTGTAGTCTCTTAGATTTACTTTAAGGAGGTCAAATGGCTAACGTAATTAAAACCGTTTTGACTTACCAGTTAGATGGCTCCAATCGTGATTTTAATATCCCGTTTGAGTATCTAGCCCGTAAGTTCGTAGTGGTAACTCTTCTGGGGTCTAACCGAAAGGTCCTTACGATTAATACAGACTATCGCTTTGCTACACGTACTACTATCTCTCTGACAAAGGCTTGCGGTCCGCCGATGGCTACACGACCATCGAGTTACGTCGAGTAACCTCCACTACCGACCGATTGGTTGACTTTACGGATGGTTCAATCCTCCGCGCGTATGACCTTAACGTCGCTCAGATTCAAACGATGCACGTAGCGGAAGAGGCCCGTGACCTCACTACGGATACTATCGGTGTCAATAACGATGGTCACTTGGATGCTCGTGGTCGTCGAATTGTGAACCTAGCGAACGCCGTGGATGACCGCGATGCTGTTCCGTTTGGTCAACTAAAGACCATGAACCAGAACTCATGGCAAGCACGTAATGAAGCCTTACAGTTCCGTAATGAGGCTGAGACTTTCAGAAACCAAGCGGAGGGCTTTAAGAACGAGTCCAGTACCAACGCTACGAACACAAAGCAGTGGCGCGATGAGACCAAGGGTTTCCGAGACGAAGCCAAGCGGTTCAAGAATACGGCTGGTCAATACGCTACATCTGCTGGGAACTCTGCTTCCGCTGCGCATCAATCTGAGGTAAACGCTGAGAACTCTGCCACAGCATCCGCTAACTCTGCTCATTTGGCAGAACAGCAAGCAGACCGTGCGGAACGTGAGGCAGACAAGCTGGAAAATTACAATGGATTGGCTGGTGCAATTGATAAGGTAGATGGAACCAATGTGTACTGGAAAGGAAATATTCACGCTAACGGGCGCCTTTACATGACCACAAACGGTTTTGACTGTGGCCAGTATCAACAGTTCTTTGGTGGTGTCACTAATCGTTACTCTGTCATGGAGTGGGGAGATGAGAACGGATGGCTGATGTATGTTCAACGTAGAGAGTGGACAACAGCGATAGGCGGTAACATCCAGTTAGTAGTAAACGGACAGATCATCACCCAAGGTGGAGCCATGACCGGTCAGCTAAAATTGCAGAATGGGCATGTTCTTCAATTAGAGTCCGCATCCGACAAGGCGCACTATATTCTATCTAAAGATGGTAGACAGGAATAACTGGTACATTGGTAGAGGGTCAGATAACAACAATGACTGTACCTTCCACTCCTATGTACATGGTACGACCTTAACACTCAAGCAGGACTATGCAGTAGTTAACAAACACTTCCACGTAGGTCAGGCCGTTGTGGCCACTGATGGTAATATTCAAGGTACTAAGTGGGGAGGTAAATGGCTGGATGCTTACCTACGTGACAGCTTCGTTGCGAAGTCCAAGGCGTGGACTCAGGTGTGGTCTGGTAGTGCTGGCGGTGGGGTGAGTGCATTATTTCACGGATCTCCGCTTCCGCAATATCTGGATTAAGTGTGCCAACAACTCTTGGAACTTCTTCCGTACTGGCCCCGATGGAATCTACTTCATAGCCTCTGATGGTGGATGGTTACGATTCCAAATACACTCCAACGGTCTCGGATTCAAGAATATTGCAGACAGTCGTTCAGTACCTAATGCAATCATGGTGGAGAACGAGTAATTGGTAAATCACAAGGAAAGACGTGTAGTCCACGGATGGACTCTCAAGGAGGTACAAGGTGCTATGGTTGCCAACTTTAACAACGAATTGATTAAGGCTGCTCCAATTGTTGGGACGGGTGTAGCGGTGCATCTCGACTGTTCTTTCGGTTAAGCCTTAACGAATGGTTCTACGTTGCTGCTATCGCCTACACAGTGGTTCAGATTGGTGCCAAGGTAGTCGATAAGATGATTGACTGGAAGAAAGCCAATAAGGAGTGATATGTATGGAAAAGGATAAGAGCCTTATTACATTCTTAGAGATGTTGGACACTGCGATGGCTCAGCGTATGCTTGCGGACCTTTCGGACCATGAGCGTCGCTCTCCGCAACTCTATAATGCTACTAACAAACTGTTAGACCGCCACAAGTTCCAGATTGGTAAGTTGCAGCCGGATGTTCACATCTTTAGGTGGCCTTGCTGGTGCTCTTGAAGAGTACCGAGGAAAGTAGGTGATAACGGTCTTACGGATGATGATATTTACACATTACAGTGATATACTCAAGGCCACTACAGATAGTGGTCTTTATGGATGTCATTGTCTATACGAGATGCTCCTACGTGAAATCTGAAAGTTAACGGGAGGCATTATGCTAGAATTTTTACGTAAGCTAATCCCTTGGGTTCTCGCTGGGATGCTATTCGGGTTAGGGTTGGCATCTTCAGGTAAGACTCAATGGACGCTAAATGGAAACAGGAGGTACACAATGAGTACGTTAAGAGAGTTGAGGCTGCGAAGAGTACTCAAAGAGCAATAAATACGGTGTGTAGGTCTCAAGAAGACCTTGCCGCGCTGGAAGGGAGCACTGATAGGATTATTTCTGATTTGCGTAGCGACAATAAGCGGTTGCGCGTCAGAGTCAAAACTACCGGAACCTCCGATGGTCAGTGTGGATTCGAGCCTGATGGTCGAGCCGAACTTGACAACTGAGATGCTAAACGTATTCTCGCAGTGACCCAGAAGGGTGACGCATGGATTTAGTGCGTTACAGGATACTATTCGTGAACTGCAACGTAAGTCTAGGAAATCAAGTAAGGAGGCAATGTGTCTACTCAATCCAATCGTAATGCGCTCGTAGTGGCGCAACTGAAAGGAGACTTCGTGGCGTTCCTATTCGTCTTATGGAAGGCGCTGACACCGGTGCCCACTAAGTGTCAGATTGACATGGCTAAGGTGCTGGCGAATGGAGACGACAGAAGTTCATCTTACAGGCTTTCCGTGGTATCGGTAAGTCGTTTCATCACATGTGCGTTCGTTGTGTGGTCCTTATGGAGAGACCCTCAGTTGAAGAATGCTTGCTCGTCTCAGCCTCTAAGGAGCGTGCAGACGCTAACTCCATCTTTATTAAGAACATCATTGACCTGCTGCCATTCCTATCTGAGTTAAAGCCAGAAGCCCGGACAGCGTGACTCGGTAATCAGCTTTGATGTAGGCCCAGCCAATCCTGACCACTCTCCTAGTGTGAAATCAGTAGGTATCACTGGTCAGTTAACTGGTAGCCGTGCTGACATTATCATTGCGGTCGTTAAGATCCGTCTAACAGCGCAACTATGGGTGCCCGTGAGAAGCTATGGACTCTGGTTCAGGAGTTCGCTGCGTTACTTAAACCGCTGCCTTCCTCTCGCGTTATCTACCTTGGTACACCTCAGACAGAGATGACTCTCTATAAGGAACTTGAGGATAACCGTGGGTACACAACCATTATCTGGCCTGCTCTGTACCCAAGGACACGTGAAGAGAACCTCTATTACTCACAGCGTCTTGCTCCTATGTTACGCGCTGAGTACGATGAGAACCCTGAGGCACTTGCTGGGACTCCAACAGACCCAGTGCGCTTTGACCGTGATGACCTGCGCGAGCGTGAGTTGGAATTGGTAAGGCTGGCTTTACGCTACAGTTCATGCTTAACCCTAACCTTAGTGATGCCGAGAAGTACCCGCTGAGGCTTCGTGACGCTATCGTAGCGGCCTTAGACTAGAGAAGGCCCCAATGCATTACCAGTGGCTTCCGAACCGTCAGAACATCATTGAGGACCTTCCTAACGTTGGCCTTAAGGGTGATGACCTGCATACGTACCACGATTGTTCCAACAACTCAGGTCAGTACCAACAGAAGATTCTGGTCATTGACCCTAGTAGTAGCGGTAAGGACGAAACAGTTACGCTGTGCTGTACACACTGAACGGTTACATCTACCTTATGGAAGCTGGAGGTTTCCGTGATGGCTACTCCGATAAGACCCTTGAGTTACTCGCTAAGAAGGCAAAGCAATGGGGAGTCCAGACGGTTGTCTACGAGAGTAACTTCGGTGACGGTATGTTCGGTAAGGTATTCAGTCCTATCCTTCTTAAACACCACAACTGTGCGATGGAAGAGATTCGTGCCCGTGGTATGAAAAGAGATCGTACCTGCGATACCCTTGAGCCAGTCATGCAGACTCACCGCCTTGTAATTCGTGATGAGGTCATTAGGGCCGACTACCAGTCCGCTCGTGACGTAGACGGTAAGCATGACGTTAAGTACTCGTTGTTCTACCAGATGACCCGTATCACTCGTGAGAAAGGCGCTCTGGCTCATGATGACCGATTGGATGCCCTTGCGTTAGGCATTGAGTATCTCCGTGAGTCCATGCAGTTGGATTCCGTTAAGGTCGAGGGTGAAGTACTTGCTGACTTCCTTGAGGAACACATGATGCGTCCTACGGTTGCTGCTACGCATATCATTCTAATGTGTGTGGGAGGAGTTGATGTGTACTCTGAGGACGATGAGGGTTACGGTACGTCTTTCATTGAGTGGTGATTTATGCATTAGGACTGCATAGGGATGCACTATAGACCACGGATGGTCAGTTCTTTAAGTTACTGAAAAGACACCAATAATTAATACGACTCACTATAGGGAGAGGAAGCGGAGAAAGGTTACTATATAGATACTGAATGAATACTTATAGAGTGCATAAAGTATGCATAATGGTATTTCTTACTAGAGTGACCTCTAAGAATGGTGATTATATTGTATTAGTATCACCTTAACTTAAGGACCAACATAAAGGGAGGAGACTCATGTTCCGCTTATTGTTGAACCTACTGCGGCATAGAGTCACCTACCGATTTCTTGTGGTATTTTGTGCTGCCCTTGGGTACGCATCTCTTACTGGAGACCTCAGTTCACTGGAGTCTGTCGTTTGCTCTATACTCACTTGTAGCGATTAGGGTCTTCCTGACCGACTGATGGCTCACCGAGGGGATTCAGCGGTATGATTGCATCACACCACTTCATCCCTATAGAGTCAAGTCCTAAGGTATACCCATAAAGAGCCTCTAATGGTCTATCCTAAGGTCTATACCTAAAGATAGGCCATCCTATGAGTGTCACCTAAAGAGGGTCTTAGAAGAGAGGGCCTATGGAGTTCCTATAGGGTCCTTTAAAATATACCATAAAAATCTGAGTGACTATCTCACAGTGTACGGACCTAAAGTTCCCCCATAGGGGGTACCTAAAGCCCAGCCAATCACCTAAAGTCAACCTTCGGTTGACCTTGAGGTTCCCTAAGGGTTGGGGATGACCCTGGGTTTGTCTTTGGGTGTTACCTTGAGTGTCTCT
+
541(&(('''''(**+--13*))):==5?B5CHHEGGJJFAADDA;987;<A8889<>HFJJHJIDDEAB@?<3323-+))2)111&%%%','0:::<<;5314:JJIIJJJFJJJJJGJJIIEJHGD>@I:::G=>>ADHGJGHIJJJJJFJJHJJIFJJJJJJIJA=8((()))*JIIFH@@A5=??A@HJGFJJIJFJJJJJJJJJJJGIGIJJHJJJJJJJIJDGEGEIGJ?A?:6A@GHJJA@JJGJJJGGJHHJJIJCIHJFJIIJJIFGHFBAAB<;:<E@I?7778>>JJJIJJJJGJJJFHGIJGJJAJHJGJFGHIJJJIJJHIJIE?85452273(())))9>DH===?D9888:.+,++'(),'*)(*/3445B@>?6666B<<<4@CHJHJJJJD@FEJJGB>>@DEFJHHJJJJHJJJJIJJIHFJJFJIJHJHJFGJIJJJJJJJIJHJGJJGH@AD@ABGHJGFJ==<>JJJJJIJHJJGEFAHJG6666DFIHFJIFHJGEDCBJGJJHJJIJIJJJICDG((('&%%&%%&((+,,,AHGHEIF>2.-.=<>HJJIGDFJJIJFGIJJJJGJHFFEEEDHGEGJJJHJJJJJJJIJGHFEHJ4*(((,+(().78;EDCD?650158;=@=;::80//0520//2DJHJIJEJGJJJIHIDBCCDJDFCECJCGJ>JJFGJGJHGJJJEJJJIIJJIJGGJIJJJIGJCCB3322663366;?<>DJJJJJIJ<;<=ABC>>;;9:<<;;<;?>IEHFJ?>>?HHJJIJJFJJGHIJJJJJJHJHHEFDBEFB>?>?>???F.+((,145*)))...6F?JJDJIJI-,,,-20-..-5?CBECEDEEJJJJCEDCA:430=IGJJJEICJHJJJJA:::HHJECJHJJJFEDJJJGJCB@B??>>HFHJJIJJJJJ=FHGJFFJCGFJJJDFJGFJJDJHEEJHBBIJJJJJFJED==<===IGD86;<<@<==><93JIGFC;IJJFJIHADBDJJIJJIIEHJFJJJJJJHJJJJGJJJJJJJJHJJDDJJJJGGJJJJJJJ><6;9867@EBEJJJJJJJJJIJGJJGJJJJII9832.-..;:561//.21..)/6ADAGJGJGJJJJJJGHJJJJJHJGJDBADFJJHJJJJJFJHJJJHHGJHJIJHHGJGJJJFJJJJJIJJE<;<787;:7787)11IFHGJGJJHHJJHJDC>;<=?J@AJHJG@@0/,,,,:::=BJJGFJGGGEJGGJJJJHJJJIHJJJGIJJJIJJJJJJHJJHJGJIJGEJJJIGI@EEGGFJFFABAC;;88>@>EFJGJEHJJJJIFJJJHJGJHJJJIJEHJGJGJJJJJIJGGJHJJJJGJJJJJ:888@FHFIGFEIHJJGJJCJGHJJHIGEJJJGJJEAADJIBBACADCEGHI@A70224467=550012657.-,-89<FGG????JJJCBDBFEGIJJGD@??DHHGH====C?;;20000B>@@@A@BJHJJJCBFEIGFJJIJJIHAB?>@CHEG=999JA?G??AAAIIFFE=>>:JGHB2222CFC>DEJGBA@@EEGJIBBBAF@>9J88>?><<<IIJJJCC>(&&&&'((((166@CBHBCDDEJGJCFBDEHJDDHFGGJHBB@AHHA?A@BEABAAF;=<DGHJIGEJJFFEGEHGCF??@:9?79JJFJGFJJGHIHFCFJJJJJHH@@@@FCGDHJJEFDEJHDGECABBJJJJJEHCEEGHGEEHCEDDFIA@=DCECBDABDEHEEEB;5-/+*+E;875455433=??@=>9::99:@EJIJGHJIJJJJGJGEFIGJFGJJJJIGJEFJE30//462112=IDADDFIJJIHFFJJJJJFFGIJJIJ@????@.,,+**+0..''(/-,--6888?A8DHHJHJHJGJGJJJIHJGD@B5446000031211DG@A@9998>8989BEDGFIF>=<322543656:;.@BJJJGJJJJJIJJJJJJJGJIFFJJJGJJJAEDDJC///,/,,.040465477;A??A@CE?>BA>AJI??>>@ACGJFJJJIJJJGJHJI8778EGGFCGJDDFFCBA@@A@<B<>DJHJJIGJDECIEJJH;;;DGDAAD3333EHIJJJIJFJJHGFJIJJJHJJGHJHJJHJHJ////-,+,...21/.014;<<<=H@@99::EFDJJJJJJHJHJIGIIDHJE@@@?FF654'%$#&&&'&)'((((())**('(()968=<<<=45HDDEGJJJJJJJIDGH@EDC>??>HIEFJHJJJJFJGGFI99998==CE?B<99=AHFDF;;;<8422FDDCCJHJH::CFDEC90;::>>HIBFB@:;HIFDGCJHIHGIJJJFGJJ@<EGFJJJGFFEGGJF?>=2<EJJJJJJIIHHJJGGEBDCCA>>1111>>D?>>ACEJ55432,40)9<?JGJJCDFCDDHCEGEH>>IFFC::::20007:2221445EA@BBJFFJ32211055:=?AJJGHHGJB==100&&&&162019;>BAFEB@22113,*+4+//EJJGFEJJHJIIJJHE8665;@<<52.-(%&(-+,/10+***444ABACBCFJHGIJGIJJJHJEJJIIJJHJJHEJGJJJJFHHFG?=<;=DDHJJGJJCC86676689A?;>>@CFEFHGFJJIJFJGJJFJEJBAEFGJJHHFGJJDCGFJJHGHJGHJIJHGEICDCJGDDDEGAAAAFDDCJFGJHF<:77ADA@@;<EJGGHJDDGHEDFIJHHFJJJJJA>>>B7557892.,%%%$$%%((%%$&%%)'''(++,-::EFIEDHE=9DAFJIJGHDJJJJJGHCDJFFHGJIJJIHHGCEHB@JCBCCGJJFHB>-)'9<CE@>99:>CC623)))&%%'''&()(*)+(''(*+++312=5=99>?:<FBFGFJGIJHJGGHJJJFHJJJJFEJFJJGIIJJIJJJJJJJFJIJJGF??>?JJHDGJGJJEJ?DEIEEJEJIHJJJIJJ=::GGJHHJJIIJIJIHJJHJJJJJJJJHJJJFJJJJIJFJABAAH//..44445)))'&&&47B999:HHJFDDGFJIJHHIJJHIJHJEGA>?JJ310/2131123;+&%%'21223:999:C=4445B@ABBCCBADF444440,)'%%'(.:BEE/../BCDIGDCE@EJFHJJGJFJFJJJJJJJHJGJFHJIJJJJHIJJJFGHEIFJJCBCFHJJDJJGC?==>>GJJHJGHJIJJGJDHHJGJJGFFGJJDFC?>;--,)')+5:BEJEGECECHJJJJJGJHJIJGGGJJJJEIEJJIJIEFD>>>>HGEFF@100;..=CJJJJJHEJGEHJFJJJJJJCJGJJJJ7666:867435492>BEFJ;:;;CA6665;<?=>AJGDEHHDJACFHGJGJCBJGJ0.*+369>C>:441*)&'(&**(***999@@CBCDHFBDCCJ334:33=JGIEJJJFHJGJJJJIJHGFCC77+****B@?>?ACCBIJJJJJJGEDF<<<<<++*,013+(()*+,6=;<;;;;?@9:DIGGFFJJJJJJHFJJJJHEB@@CJJFGGEDEIIJGFJIJGJHJHJJJGEEGJIJJIJFDCABBBFEFJIJJHJJJJEHFCDDDIJE////1?BJIHGJFGEEEJFHEHC20-,(((-./6767;;<>??JDDFBGABEI8B(''(6==<::::<<=CIJHEEEFHIJFJIJFBB==>GGA<<ADCD@?BFBACBGJJJIJHJJJJJJJGEJAJCDFDJHFJJIJGJCJIFCEBCFFGHFHHHJJHFEJFJJJJJHIFJHIECGFEEEJHGDBDBFEIJIEEDDCJBEFHEFEFIGJHCB;888CEH><::=CGJJJJJIBCCFDDEJBGDEFFJIEFI???=>JGGJBECCGECHECCCJGBBBBBBAEC3334DI@A@AGEHJJGJJHHFJJIFJFIJG===???>>>>@AAEFJFFIABCJFGA95=BFCIHJFDFEFHDC>J*(((('''-//&&%'()$$,:>ACFBA@@EDEEJGJIJJGIEJGFJFEFDEEJJIHFGGJJJIJFHJGGJHA@AGEIGHJGGCJFJFJJDHGDDFJFDCCEHHGEFCDD>@@@JD<00)+&&,5GJFJIJGE;;;?@>>A@GEFJEEGJJEGG==>?JFJDABJFHFHEJFGDGDEIJFFJEIFA@A0000<>BJJCCFJJJJJHGGHDGHGJJJJJEIJGHGJFFJJJIJHFJJHIJGA9<=6('')0//-.01301/3-,)*23DDBCBCB@A<</./''''***1127630+'&'12+*''))-/5569:JJJJIGGJHJFEGGEJFHJHJJIFJJGHJEGIJGJHFGHGFJCGECBB<@ADHJIEJFJJJJGJJJ646JJIJGHEGFJJGIEAAACDFFIJJICDCDJ====JIJJCCDC:::::@AEFJ::9;,,0J5<@CDFE@@AAEIE>>=<@@>B;888@DBEHGDCCDJIHJFHJHJJGJDD7?AFFCEGEGEGIJJJJEDIEJEJHH;>;;@@A44475659...-,*'*,/-+-)((,,*+((=CDCJHHIJGGJJGJIJHBCDJJFFFJIJFEABBBFDJGGIC===CHG<555554447779?6,++,)*,).+,--796555CGFCCDCDHFF<;::33*''((*111263224@CEHFEEEEJHFFD;;;GGIGJJFJFI??@@FFEHGFJGEJHJIGGHJJFIGJGJJJJ=<<;FGJEGGJHHHGHJGFFJJJJF;88877755//3G????CEGEHGFDBEDCABJ@?<<D>?@CHHGCAEJJJ?@EDBA@@ACE00//5>BDC>441021246110010.../342//..12676210---+-,&&&'(*(()0386;785565532000/2125300/3464300.)(')((()1332//...-..269952221223455332332224322233345440../4433445410/..1143---.432334444578420000133422321112,))(*,&+***00(''')'(((-+++21-/..,''&''&(,,/14666553122/0021125543111121132110//002321000//00221/..+(((+,(%%%%&%$$%%)/33443334442222334332040142211210/../0111..00010111225654/..04432224456554220100,,,-32121110122211122../0....222235311/---.46567640--)*+44553445778744520/,,,,./054444565522225441000455654223351-,-.455421.-..234333000/0////./10014220/12.+++-20000222233+**+144++)...--./////00141100512353232222571/.//3000042344422221/.//33-*((().**)+++,11133322110.-.00011.---20/110....033333321+++,20113642.---//21233'&&&%&.43232220////////31/-,-.10113:965353-,)'''1013454454433335321123555322///****2444331115772/-**+,7810/0224532278787430012743212012244171-.-.113433.-..&'''+(*+./810,.7:730/0132''4211134447654430.--/36532210000-
@Stanford_n8a_1_EcoRI_Ti_plug_1_BigLinear_40_194
TCTGTCTAATGAGTGGGGAGATGGCAATGAGACGGATGGCTGATGTATGTTCAAGAAACGTGAGAGAGTGGACAACAGCGATAGGCGGTAACATCCAGTTAGTAGTAAACGGACAGATCATCACCCAAGGTGGAGCCATGACCGGTCAGCTAAAATTGCAGAATCGGGCATGTTCTTCAATTAGAGTCCGCATCCGACAAGGCGCACTATATTCTATCTAAAGATGGTAACAGGAATAACTGGTACATTGGTAGAGGGTCAGATAACAACAATGACTGTACCTTCCACTCCTATGTACATGGTACGACCTTAACACTCAAGCAGGACTATGCAGTAGTTAACAAACACTTCCACGTAGGTCAGGCCGTTGTGGCCACTGATGGTAATATTCAAGGTACTAAGTGGGGAGGTAAATGGCTGGATGCTTACCTACGTGACAGCTTCGTTGCGAAGTCCAAGGCGTGGACTCAGGTGTGGTCTGGTAGTGCTGGCGGTGGGGTAAGTGTGACTGTTTCACAGGATCTCCGCTTGCAATATCTGGATTAAGTGTGCCAACAACTCTTGGAACTTCTTCCGTACTGGCCCCGATGGAATCTACTTCATAGCCTCTGATGGTGGATGGTTACGATTCCAAATACACTCCAACGGTCTCGGATTCAAGAATATTGCAGACAGTCGTTCAGTACCTAATGCAATCATGGTGGAGAACGAGTAATTGGTAAATCACAAGGAAAGACGTGTAGTCCACGGATGGACTCTCAAGGAGGTACAAGGTGCTATCATTAGACTTTTAACAACGAATTGATTAAGGCTGCTCCAATTGTTGGGACGGGTGTAGCAGATGTTAGTGCTCGACTGTTCTTTGGGTTAAGCCTTAACGAATGGTTCTACGTTGCTGCTATCGCCTACACAGTGGTTCAGATTGGTGCCAAGGTAGTCGATAAGATGATTGACTGGAAGAAAGCCAATAAGGAGTGATATGTATGGAAAAGGATAAGAGCCTTATTACATTCTTAGAGATGTTGGACACTGCGATGGCTCAGCGTATGCTTGCGGACCTTTCGGACCATGAGCGTCGCTCTCCGCAACTCTATAATGCTATTAACAAACTGTTAGACCGCCACAAGTTCCAGATTGGTAAGTTGCAGCCGGATGTTCACATCTTAGGTGGCCTTGCTGGTGCTCTTGAAGAGTACAAAGAGAAAGATGGTGATAACGGTCTTACGGATGATGATATTTACACATTACAGTGATATACTCAAGGCCACTACAGATAAGTGGTCTTTCTGGATGTCATTGTCTATACGAGATGCTCCTACGTGAAATCTGAAAGTTAACGGGAGGCATTATGCTAGAATTTTTACGTAAGCTAATCCCTTGGGTTCTCGCTGGGATGCTATTCGGGTTAGGATGGCATCTTCAGGTCAGACTCAATGGACGCTAAATGGAAACAGGAGGTACACAATGAGTACGTTAAGAGAGTTGAGGCTGCGAAGAGTACTCAAAGAGCAATCGATGCGGTATCTGCAGGTCTCAAGAAGACCTTGCCGCGCTGGAAGGGAGCACTGATGGATTATTTCTGATTTGCGTAGCGACAATAAGCGGTTGCGCGTCAGAGTCAAAACTACGGGACCTTCCGATGGTCAGTGTGGATTCGAGCCTGATGGTCGAGCCGAACTTGACGACCGAGATGCTAAACGTATTCTCGCAGTGACCCAGAAGGGTGACGCATGGATTCGTGCGTTACAGGATACTATTCGTGAACTGCAACGTAAGTAGGAAATCAAGTAAGGAGGCAATGTGTCTATTCAATCCAATCGTAATGCGCTCGTAGTGGCGCAACTGAAAGGAGACTTCGTGGCGTTCCTATTCGTCTTATGGAAGGCGCTAAACCTACCGGTGCCCACTAAGTGTCAGATTGACATGGCTAAGGTGCTGGCGAATGGAGACAACAAGAAGTTCATCTTACAGGCTTTCCGTGGTATCGGTAAGTCGTTCATCACATGTGCGTTCGTTGTGTGGTCCTTATGGAGAGACCCTCAGTTGAAGATACTTATCGTATCAGCCTCTAAGGAGCGTGCAGACGCTAACTCCATCTTTATTAAGAACATCATTGACCTGCTGCCATTCCTATCTGAGTTAAAGCCAAGACCCGGACAGCGTGACTCGGTAATCAGCTTTGATGTAGGCCCAGCCAATCCTGACCACTCTCCTAGTGTGAAATCAGTAGGTATCACTGGTCAGTTAACTGGTAGCCGTGCTGACATTATCATTGCGGATGACGTTGAGATTCCGTCTAACAGCGCAACTATGGGTGCCCGTGAGAAGCTATGGACTCTGGTTCGGAGTTCGCTGCGTTACTTAAACCGCTGCCTTCCTCTCGCGTTATCTACCTTGGTACACCTCAGACAGAGATGACTCTCTATAAGGAACTTGAGGATAACCGTGGGTACACAACCATTATCTCAGCATCTTCTGTACCCAAGGACACGTGAAGAGAACCTCTATTACTCACAGCGTCTTGCTCCTATGTTACGCGCTGAGTACGATGAGAACCCTGAGGCACTTGCTGGGACTCCAACAGACCCAGTGCGCTTTGACCGTGATGACCTGCGCGAGCGTGAGTTGGAATACGGTAAGGCTGGCTTTACGCTACAGTTCATGCTTAACCCTAACCTTAGTGATGCCGAGAAGTACCCGCTGAGGCTTCGTGACGCTATCGTAGCGGCCTTCAACTTAGAGAAGGCCCCAATGCATTACCAGTGGCTTCCGAACCGTCAGAACATCATTGAGGACCTTCCTAACGTTGGCCTTAAGGGTGATGACCTGCATACGTACCACGATTGTTCCAACAACTCAGGTCAGTACCAACAGAAGATTCTGGTCATTGACCCTAGTGGTCGCGGTAAGGACGAAACAGGTTACGCTGTGCTGTACACACTGAACGGTTACATCTACCTTATGGAAGCTGGAGGTTTCCGTGATGGCTACTCCGATAAGACCCTTGAGTTACTCGCTAAGAAGGCAAAGCAATGGGGAGTCCAGACGGTTGTCTACGAGAGTAACTTCGGTGACGGTATGTTCGGTAAGGTATTCAGTCCTATCCTTCTTAAACACCACAACTGTGCGATGGAAGAGATTCGTGCCCGTGGTATGAAAGAGATGCGTATTTGCGATACCCTTGAGCCAGTCATGCAGACTCACCGCCTTGTAATTCGTGATGAGGTCATTAGGGCCGACTACCAGTCCGCTCGTGACGTAGACGGTAAGCATGACGTTAAGTACTCGTTGTTCTACCAGATGACCCGTATCACTCGTGAGAAAGGCGCTCTGGCTCATGATGACCGATTGGATGCCCTTGCGTTAGGCATTGAGTATCTCCGTCAGTCCATGCAGTTGGATTCCGTTAAGGTCGAGGGTGAAGTACTTGCTGACTTCCTTGAGGAACACATGATGCGTCCTACGGTTGCTGCTACGCATATCATTGAGATGTCTGTGGGAGGAGTTGATGTGTACTCTGAGGACGATGAGGGTTACGGTACGTCTTTCATTGAGTGGTGATTTATGCATTAGGACTGCATAGGGATGCACTATAGACCACGGATGGTCAGTTCTTTAAGTTACTGAAAAGACACGATAAATTAATACGACTCACTATAGGGAGAGGAGGGACGAAAACTTGGACTATATAGATACTGAATGAATACTTATAGAGTGCATAAAGTATGCATAATGGTGTACCTAGAGTGACCTCTAAGAATGGTGATTATATTGTATTAGTATCACCTTAACTTAAGGACCAACATAAAGGGAGGAGACTCATGTTCCGCTTATTGTTGAACCTACTGCGGCATAGAGTCACCTACCGATTTCTTGTGGTACTTTGTGCTGCCCCTGGGTACGCATCTCTTACTGGAGACCTCAGTTCACTGGAGTCTGTCGTTTTGCTCTATACTCACTTGTAGCGATTAGGGTCTTCCTGACCGACTGATGGCTCACCGAGGGATTCAGCGGTATGATTGCATCACACCACTTCATCCCTATAGAGTCAAGTCCTAAGGTATACCCATAAGAGCCTCTAATGGTCTATCCTAAGGTCTATACCTAAAGATAGGCCATCCTATCAGTGTCACCTAAAGAGGGTCTTAGAGAGGGCCTATGGAGTTCCTATAGGGTCCTTTAAAATATACCATAAAAATCTGAGTGACTATCTCACAGTGTACGGACCTAAAGTTCCCCCATAGGGGGTGCCTAAAGCCCAGCCAATCACCTAAAGTCAACCTTCGGTTGACCTTGAGGGTTCCCTAAGGGTTGGGGATGACCCTTGGGTTTGTCTTTGGGTGTTACCTTGAGTGTCTAT
+
,&&%$$%$%'&%%&'(5@?6440,'%$#&())*+78>???AEDFFJGJFC@22-,++*/,,)()')(2001=>@@AEFGHJHGGJIEJJFDE>>;:<<:8555478::HJFGJEDDDJEGDDECFJEJJJJJHHIJJJJJJIJGJEIFJJHIGJJIJHI;64:?)(()?DEEIG>;;9=<2<96556=<++)*;<;@BBHEJGDDJEJJJJJIIGHJJIJIHFIIEJHFJGHHJFJHJHJHIJJGJHJ?=>DIIJIJGJFJJJJFJJEFEGGJJJHIJJJJJJJJJJGJHIIJJJD3389>FFGHGJGHDJ=?JIFEHJJJJFJJGJFJJJJJJF6666FJJFEEEJJJJHJJJJJJIJGHFDCCIDEFHGGHGJHGJHJGGHJJJJJIJEDJHHJFFDC>11HHFFB<<:;FHHJFCEDDIJHFFFEHIFGJHJJEJJJGHJJHJHJEJFJJJIJJEFIIJJ?755A21001@?6777777JFJDJCCCCJJJJJJJJJHFFFJJIJFDFFHEE<<-->>>>;45((((/...26::;ADEEDJJFJFGHJGGIGIEJJJJGDCJJEGJBA=<A8>;:??AEHFJCFCGC9D::EIHEJFJJHJJGJJJJJFJGJJJJJJHGHGF@?:8442133310--(('(34;<?JJAABBGJJHJJJJJJIFGJJFJ877;666))))11/-((EJJJJGJJHFIGGFEDFJJGEFIIJJJJFJJJJJI7779FIJJJJJJJJJJJHJJJJJGFIJJ@>>==;78;;@HJJJB?A@@HIJJJJII>>>5530)%6:9BGFFDGGDIJIHHJIJJFFJJIJGFGJJJJJH<<=JJHGJJJJJJGJJGJJJJJJJIJJJGJJJGJJCJID;JGEJJHJJIJJFFJJHIGJIBB8878==DFIEJJJJJJJHJJJJJJJJGCFEGJJJJJIJHJJHJJJJJJ>?2228:ECAEJJJJJJHGJIJJJJIJIIIHJGHIJGIDFF----800++,-DJJIJFA@=9332258<8CJFFIJDBFECDHJJIJJIJIJJFEGHJJJGHJJJJHEIIJJJGFDFEJJFGEC4C?4?ABEDJE::::BEF>===JCFFIEGJDJIJJEJIJHJJJGJIJEFFJFJGEJGJGJGJHJJHD=;;:EEEBADDDA76566,,,-7=?HHJIJJHGGJJGFJEFIFJJJJEHJJJJJHHJJBCA3-.,-/)))**,.5952)-)%$$%',-,2/7863222=JHIJJIJJGGJGHHID684><:ECBBCJJHJJFIE>>>?EHGJHBC(((.(%$$(+*,,,,)())12/...4/--.-..4455=GJFJHGGGJJGJFHJHFFJJGJHJJIJIFHFFJJJEGJJJJF@?:9:GJIJJJJDADDC@@D7667FJJ7335EIEGJDFJJJJIJJIJJHHJJJJJGDDJJJ=;<00/0*')(*)-.-,--))??DIIJJJJJJJJIIIJJJEEJJHJCJEFJIEHFDJJHFDJJGGEJJJHJJHGHJJJJJHCFGJJIDFE/..0<:9:----HEEHIFHCHFEEB='''(./+,,1132744770::6=<8GFEBEDIEHB<<<D:::+++@HGJFJJJHJJJIGJHHGJJJGJ7777JCFJJIJGJBDB@@:644:.*++:9944''+.,-6/+..CEIJJJGJJJJJJHJJJJJJHJJGJJJIHIJJGEHJHJIJIHFG/.....BJJIGJGHEGGI8777JJIHJJIIJJB?>>>JIJJFFJJJJJJ??@@HJGGJJDDCDIECHJFJGGJEHDDFHJJJJJJJIJJJJJIE?@?BJJGC>==?ICCIHFJA:::<866015))))JJIFGJJJIEIJHGGJJ8567?CECGJGEGHEG<?@ACCDDDEGGFJJJJHHJIJJJJHJJHFIJJEJIFJJJJJJGJIIJJHECFIEEIJJJIJJJFA=<<=55@AJJEJJJGJJGHHGJHGJGJJIGJIGHJJJJHFJHIIJIJJJJJJHJJJJGIJJIDJGGHJJIJHJJJIHFGGHJJJGJHIHIFIJFGGCC?>>>IFEDECJJ30@FEHIBJDGJJJJJJJJFJJJHJJJIIJGJJJJHJJJJHJJGFCDIECA@ABED:9:BD955555GDDEDJFHJJJJHFJE?<99;;AC???@CCGJGGJIDEEJJJJJI@?>?;99::9:=>@ED43B333AEFH444**((.///;FHJJJGJJFEAACEJJBD::A><==A444587888@=ABCJJIGFJJFJJJJJJGJHIJJIJJGGGJJJGIJJGJJFJHJJJJJJJHJHIJJHJHJIJGJJJJHJFGIHJFHJIJGE><:;<<>BGEGJJJHFE?@+****(((6843447=999=CEGFCDECBDEFJ4334-(((877679::@=>;56681001C?CFJIJJGDFJIJ@AECACDJGD322;A2ADGJCBCE<::;<;888JHHFGIIJJJJJIHJJJHHEJGHJHHGGF@<8935BHEH6464;22''''33('&&%%%$&&('&%&-.)38;CJGCFEJBDJHJJJFHJJJJJJJHJBDFCEJJJJHJJHJFJJJJJJEJHIFJJI=3333HHEA?@?IEACEEEEJJIJG=<<>J>=>G:98788?:::::EFIHHJJFIDJGJJJJJGJJJJJJJJJJJJJJFJJJDJEGEJJJIJJGJEJHFJJGJFJJJJIJJGJJGGFEJJJJJJIJJJHJJJGJJIJI@?@AJG@>>=>??DJJHEHIHGHJJJJJIJDBABJBECEGJJJJ=:98:>AB@,+**+545>GJJEJFFHEHGEJJJGJFGJGJFIHJJJIHBBBBEBB;8889<30-,--//0//.--//5ABCGFGJJJJHFJBCIJJHJIJJHGJJJHEDJJJJJJIJJJJJJEFJJJFGHJIJJE>===EBCDAJB1111BBBDE8889JJJIJJJDHGJEH????@JFDG4444=6344211<HJJJJHIJJHJJJJAAA@HJJJJGHEHJIIHDGJJJJJJJJHGJEIFIJJJHJJJJJIJGJJG?@@@JHJJJJCCCB?@@><56?@=<C66IDCCDEIDFFDHHGJJJJHHHJJJGJJJJJJJFJJJJJIJHJHIJIIFE>=>@FFGHCGGCDBBHGFIIFJFIAB:899-,,.==<1128;<DEDHJJJJJFJGJJJJIEHJJJJJHJJJFHJEJHJHJHECDHFFHHJIIIIJJIBA>BBHJJGEHFHJGIJJJGGEFJHJGDJ4435<:::>?A1111FCDFHJJDDDDHFDDCDEFJJIJJJJJGJJDHDD@@;=>4323343--2/155BFJJFGJJJ?>>?FJJJJJJJIJHFJGHJIGJJFJJEJJJJJJJJIJJJJFEJ88:8;;EJFFGCBA??>>@@AJJGJFDBCEJJF==FIGFJJHGGGJJEFEHJJHJF:;FGHAIJJ<<9211154/.*)&)'%%%*-:<;;::>@A?@@CHDBAB???AJJJGEEEDIHIHJIA1100A74322458<753333323111////...045411/01277711/.//....1/0003201/011554565544011021233//035664441-,,-01232100..--..12344432223333345111223334210113335542000342123540/...1133,,,-432234444456431111244544643322+++,01212100.*++,434200/02676743-110/,(((..)))(&##$'(3/0//101143331100001221*(''*14422112000123000132431112553322223356655333343433222141233201000//00122410101..,,../24430../3201//1023255442243//./21111200002222240.-.0000144-,,-221.,,+-344433321///0624446776421))510.,-,-0035322255532223654212254454311120''&&/5455431.--.134111/00/-,,-/12554447887440,,,.4211135555/,,,036111141..-.011/0/02---.533/320/.100441/.-.10/.-.////200000+)))//.,,'-//1122232200012101243221111/./04322230/./285443330011430111644222123443335558;756762100023112362.-..332449832110-+--.20/01653344421224211023565343/.-)))+222120...28861-++,.30'$$(&)./1225744434101265322211124426.*+*-01556933554/10063//0461101797320011430175344566576544300//122--/01221*%
@Stanford_n8a_1_EcoRI_Ti_plug_1_BigLinear_40_195
ACGGCAGTTTGTCTGTTGGTAAGTCCTCATAAGGGACACCATTATGTTCACCTCAAAGCTCATGTTCTCATGTTCATCCGAGAGAGGTCCGCAGAGTTGGCGTTTCGTGCTGTCTCACGGGCTTCCAATCGCATCATCGGACCGATGAACTTATTGTCGAACTCAGCTTCTGGTTTACTGCGTTTCAGTCCAGCAGCTACAGCGTCACTGATTGCAGACATGCCTGCGCCAAACACAAAGCCACCTAAGGCAGCACCCGCATAGTCTGCGTCACCACCAGCTGAAGATGCAGGAGACCTTCGGATGCAACGTTCAGAGCAGCACTTTCGGCACCAACTACAAGAGCCTTATTGATTAACTTAAAGCCCTTACCAGTGACACCGACCATAGGAACATAGCTAAGCGGGTCCACACCAGCACCAATAATACCAGCACTCAGTTTGGCACCTAGGCCAGCCTCGGCAGCGCGGGAGTCATTAGAAGTTTCTCGTTAGCCAATTTAATGAGGTCATCGAGGTTCTCAGGGGAACCACCAGTTACAACGTTGATGTACGCAGGGTTCTTAACCTCTGTTCGAATCTTCTCTAACTCCTCTGGAGTCCAGATGTGAAGAGTCCAGCGAGTCGGCGTAATGGTGTCTTTAAACGCATCAAAACCATTATCGAGACGACCAGCACGGAAAGCCATCCAGCAACTTAGTTGGAGAGTTCAGCTTCGGCAGCATTTTTGAATCCGAAGAAGGTTGAACGACTGTTGTACTCGTCAAGTGTTTCTCCGTGGGTCTCCCAAAAGTCCTTGGCGAATGGTTTCGCCGTAGCCTCCTGTTCGATACCCTTAACGTCAAAACTTGTGGACTCAGGAAGTTCCTGTGTTACTTTCTGCTTGTGACCAATTCCAGCCAATCCTACCTCAGCCGGAATGCCTTTACCCTTTGGGGTTATGCCACCAAAAGTTTCCAACTGTCCAGCCATAGGTGACTTAGCAACATCCAGAAGGTTACGCATGTCGTTACGTCCCTCCTCAGAGATTGATGCGAAGTCTCCCTTAGAGTACGCCTCAAGTTGTGGATTACCCAAGCGTCCCTCGCCTTGGTTGTACGCAAGGGCAGCTTTGAGTTCATCGCCATCAAACTTTCCTACCAGACCTGCAAGTTGCTTAGCGGCAGCATTAATAGCTAACTCAGGGTTCAGTCGGTCGTCGTCTGGACCATCGGTAACTCGCAGACCGAGGGCCTTAGCGGTTGCCTTAGTAATTCCATCATGCCTAATGGTCCAGTCTTAGATTTTGCTGTAGGCACAAATAGTGATATTGTGCCAAGCGACTTTACGTAAAAGGTCATAAGAGACCCGTCGGCATCAGCAGCCTTTTGGAACAGACCATCATAATCACTTGGTACGTTCTTATCGTACTTATCCATTAGGGCCTCCTTATGTAGCCTTTAGTTACTCCTTACGTCCGTAGATGAACTTAGGAGTCTGTTTACGTTTCTCTCGGACTCGTTTAGCAGCAGCTTCACGGGCCTTCGTAGCGGCAACTATAGGTGCTCGCTTGTTCACATCAGCCAGAGCCTTCTCACGAGCTTTCTCTTCGAGTTTCTTCTGGTTCTCACTCCAGACCTTCGAGAGTAACTCTTTGTCGTATCGGACTCTGACTTGACCTGTGGTGTCCATAAGGTAAATGAAGTAGCCTTTTGAGAATACATGGTCAGTTGCTTATTGGTTATCCAAGGGTTGCTGGGATCGATTCCCTTACGTGCTTCCTCCAGAATATTGCGACCTTGCTCCCATGATTTCGGGTCAGAGTAACCTGCATCATATTCTTAGGAATCACACCAACGGTATCACCGTCAACATCATCACCAGTGAACGTGTAGGTAGATTCCTTAAGGAACTTGGTCATCTGCTCCATAGCCATGCTTTCGTTCCCGAGCGATACTTAACGGAGTCATAAATCTTACGTGCAGATTCGCGCAGTGACGTCAGGCATACGGGCAATCTCAGGAGCCTTAGATGCATTCAGTGCAGACTCGAATGCTTTATCATCCTCAAAGCGTTGCTCTTTGGACCGCTTAACAGTCAGTCGGTCGGCATCAAGAATAACCTGAGGGTCAATACCCTGCTTGTCCATCATGTCCATCGTCAGGAATAGCTCAGCTTGGTCTGGGTATAGCGCAGCAATCAACTGAGGGTCAGCATTGCGGATTCTGCGCAGAGCATCCATAGCTGGGGTTGGTTCTGGTAACTTACCGTTAATCACAGCGGCAGACCACTCTTGACCAGCGTCAGTGACCATGGTTCCGATGGCTGTACGGAATGCTCCGTCCTAGAGTCCGCTTGAAGGTACTTCAACTTCATAGCATCCTTGGCACCGTCTGGAATGTCCATACTGTCAATCTCAGCGAGCTTCTTATTGGCGTAGTTAACCATATCGCTATGCTTGAACTCACCAGTGTTCTCGTTGACTGGCATATCCTTAAAATCCGTTGAGACCCACTCACCGTTGATTCGCTTCTGGAATTGCTTGTCGATTACGTCAAGTTTGTTCATTGACTTCATGGAATCGTCCAGAGCCTTGGCCTGAGCTTTCGTCCATGCGTTCATCTGATTCTGAACTTGTTCCTGTGCGGAGATTAGCCACTCACGTTGTGGTGTCATCTTGCTCATCAGGTTGGACCTTATCTAGTTCAGCCTTGATACCTTGAAGCATCTCCCAAGCTGTCCTTGGGTCCTCTTGGTTCAGCGCAGAGTTAATCTTCAAGCGATACTGCTCGTTCAGCTTCGCGTCAGTCTCAAAGTGAAG
+
++-+*(&$%$%$$$(0AADJJIJGHC;5445:;?AHFD@@@@GGGGDH@B:91()110.,**-./3.-+)&((2-/3/12267JJJJJBAAEFEJIJJJFJHJCBBBCFJEBDC?56EDFIEJGI910-***16866++++BC:::;DD:////44;>3333E;9::?=<8'&&&3(478<<@@;1...7@ABG>>>?ED>>??DJIJHJJJJJHIJIGJJJJJJJJHJHJIJJFIJJHJIJJJIHHGJJJ?>>>@>=54**&&&&)****,,666B<++*+)((--,+'&&'+026<@FA==BBDD4448AA1/../1-,,++++-(8:AEJD@@DBJJJGJIHJJJJIJECJEJFJGFFEGJJJJGHJGIJJJIJHGJJJJHFH@?2001ABCFHHGJHGJJHHHIIFDA76400//665<<<<=BJ@<FIJJE@:::HD<FJGF??>>DJJJJJFDCDJJJFDBD<40=55?864,,-/6002//**+**)),,248=4:96666JGJG>?>?CEB>=0.,-.CGJ???AD9777DEHDBCBGFIGJJJGGHFIJJHGBEDBFEEEEEC??>0...?;:8<JB=>==;9::AB=<<?;;-,+,,.+**-40100--.1625//68BDJGHAAABJ?@>A::::9999BC@?AAFC>?>?JJHIHHJJFEB@?@C::@GJJEC::54%$$%&'(&$%&*,7CGIJ>>=4333FB?ADEJIJJBHJJIDEIJGJJJJHGJAHC<7>(HHEJA8888EEJJEJJJJIJJJJ1>>22772228116675FDJJFJJJJHHJJHHHIIJI6655<;C****,65447=+<<@FHJ>JG=DGDDEFJJJIJJJJJIJJJGJEJJJEJJJJJFEJJDEGGJHIJGJDCEDIFDJ1111?EBBCEJFGJHJHIHJJ;;;DBBEJGJFFGHHJJJ?C@D5JJJIICC;:;7FHDDHJHFFHJD:;>AJJI><<=JFHJHHJGGIGF?@A;;:=G<:779:JHIJJJHEHJFJ((((:ADEACCCHBD0(%%%()))9<DDABEJFJJFIGEGAJJJFJJGGJJD000;>0GA@CCEFCCEJGIJJIGJHIJIJJGJDCBDAAAAAAABJJJJ;;7630.036977=?>?BFI9888;C:-56.<@B@CEBA=DFJHIJJJIGDCED6666<;223&'''''((((*887:>@B1---,...95433323-.<CEBD5455DFCCCDD@>??GAABBJJGCJCJEEFFEHEA@4++--..50111GCEGHEDBDGCBCCFGED=;;8=?ADFJEEJGJ<<<@FE:667,+++-1))+++)('%%''**667546.-,,038;8/))(&%&'&)052>7767IEJJHJIFJGFFJHFIFFJFBDE<;;6778:?88974.9:;ECBE5555JJFJJJJGHHE;<@6'//?JEHJJIIGFIFJJJJJJJJJJJGJFJGJIHJFGAD;I3222+*++72)):<BB@@856756445A?>JJ<:<@@ECBCA=;<<@HHA?@@JA??HJEJIJF0/////0JJDDHIJJJFJFJIHIEFJJDBC>FJHHGGJJGJIJJFFFJFH@AJDEED<<D>=>J5-<<=AGJGJGBJJJJJGFHBACBGIJJECGIA?@?FFFEFGHB@AACJHFCJJIEFIJJJGJGEJIFJGHF@A??FGIDDEJHGIFJIDDF@+**0++++,+***7<<@BCFDGDEJ<;;;JGJJJJJJJJJJJJJJFJHJJJJ>75'&&'')(')(&))(84577@CGGJJJBB865555/)%%(*238:<@DDDG?JJIJJJHA@A@764460()AFEHHJGJJJGJB9AA.--*+)'(+28:6@DGHIFII?AAACFECCCD86666GEDIJHJIJEEFCEJFC/--+,/:9835EJJJJJJGDEBB@?@BBJAAABEGEI;<;?DEC633/-.58667<<>>9777FFFGHFJJFGC;;:9::9>:9;77754425554<<A221.**)))+/75633::333))&$$(/BA@BIAAFJJJJJJEFEFJJJECBA==CDEJJDEJJJJDJFFJFJHHJGFJGGFGCDJB9EDFFGHHFABJ?>?::9:BBCCGICD9:99;75E01??@HGHGFHJHDCAB?@?@@AGFHJHHCFFACC??:6JA@@44447778BAE<<ABED;;;;F@@@JJHJHJHJFGJJJJJJJFHIJJJJEJJJJJIIJJJGJJFIJEFHJFDEGE<<<<<J98890**/-,)'''''''B=<99:7:99=?>ACDFHGEIHJGGEEFC221,,.+-34=3112=::;GHH@@??=<>.<..BIJFJJJHJB?@BA<<=7745454(&*-/394BCGFEHJJJGJEIFEIJJJFJJ@>?8888JJECEBDJIJFJJJJJJJJGIHJGIJJGB6668JJJJGJJJIGGI,++8AAFHJJHFJGJFJJJHJHHFFDBBCCGJGIJJJ92366<<CBBABACIJJJJJIJHJJHIJJJG=CACC<;::<0++,..C=<;74455>?=C@8658;<:?FJFGJJIHJJIFIEHJJJIIFEDCECIFGDJIGGJIJ9999JJBEDBB('''<9;?@AA@D9CEDHJDDAA?:,,,-125@>===>JJGGJHE95;55>88766>;6522ECCEDEGJHAAB@CJJGIGJJDJFCA@BD-))*,1()::>??BBDA@9999<71,-=?===?>>>>@?7768::879.<DFIFJHJGCC;GFHJIIEC>C>>BDF@AADDBA?=0000ABEGFJFJFHICJFHGGEHFDCBCIJIJ?=??C....@:77792.-.3;0-----++.+
@Stanford_n8a_1_EcoRI_Ti_plug_1_BigLinear_40_196
TAAGCCGTCTTCTTCGGACCTTCGGACCATCAGCGTCGCTCTCCGCAGAACTCTATAATGCTATTAACAAACTGTTAGACCGCCACAAGTTCCAGATTGGTAAGTTGCAGCCGGATGTTCACATCTTAGGTGGCCTTGCTGGTGCTCTTTGAAGTTACAAAGAGAAAGTCGGTGATAACGGTCTTACGGATGATGATATTTACACATTACAGTGATATATCAAGGCCACTACAGATAGTGGTCTTTATGGATGTCATTGTCTATACGAGATGCTCCTACGTGAAATCTGAAAGTTAACGGGAGGCATTATGCTAGAATTTTTACGTAAGCTAATCCCTTGGGTTCTGGCTGGATGCTATTCGGGGTTAGGATGGCATCTAGGGTGCGCAGCTTCAATGGACGCTAAATGGAAACAGGAGGTACACAATGAGTACGTTAAGAGAGTTGAGGCTGCGAAGAGTACTCAAAGAGCAATCGATGCGGTATCTGCTAAGTATCAAGAAGACCTTGCCGCGCTGGAAGGGAGCACTGATAGGATTATTTCTGATTTGCGTAGCGACAATAAGCGGTTGCGCGTCAGAGTCAAAACTACCGGAACCTCCGATGGTCAGTGTGGATTCGAGCCTGATGGTCGAGCCGAACTTGACGACCGAGATGCTAAACGTATTCTCGCAGTGACCCAGAAGGGTGACGCATGGATTCGTGCGTTACAGGATACTATTCGTGAACTGCAACGTAAGTAGGAAATCAAGTAAGGAGGCAATGTGTCTACTCAATCCAATCGTAATGCCTCGTAGTGGCGCAACTGAAAGGAGACTTCGTGGCGTTCCTATTCGTCTTATGGAAGGCGCTAAACCTACCGGTGCCCACTAAGTGTCAGATTGACATGGCTAAGGTGCTGGCGAATGGAGACAACAAGAAGTTCATCTTACAGGCTTTCCGTGGTATCGGTAAGTCGTTCATCACATGTGCGTTCGTTGTGTGGTCCTTATGGAGAGACCCTCAGTTGAAGATACTTATAGTATCAGCCTCTAAGGAGCGTGCAGACGCTAACTCCATCTTTATTAAGAACATCATTGACCTGCTGCCATTCCTATCTGAGTTAAAGCCAAGACCCGGACAGCGTGACTCGGTAATCAGCTTGATGTAGGCCCAGCCAATCCTGACCACTCTCCTAGTGTGAAATCAGTAGGTATCACTGGTCAGTTAACTGGTAGCCGTGCTGACATTATCATTGCGGATGACGTTGAGATTCCGTCTAACAGCGCAACTATGGGTGCCCGTGAGAAGCTATGGACTCTGGTTCAGGAGTTCGCTGCGTTACTTAAACCGCTGCCTTCCTCTCGCGTTATCTACCTTGGTACACCTCAGACAGAGATGACTCTCTATAAGGAACTTGAGGATAACCGTGGGTACACAACCATTATCTGGCCTGCTCTGTACCCAAGGACACGTGAAGAGGACCTTTATTACTCACAGCGTCTTGCTCCTATGTTACGCGCTGAGTACAATGAGAACCCTGAGGCACTTGCTGGGACTCCAACAGACCCAGTGCGCTTTGACCGTGATGACCTGCGCGAGCGTGAGTTGGAATACGGTAAGGCTGGCTTTACGCTACAGTTAGTGCTTAACCCTAACCTTAGTGATGCCGAGAAGTACCCGCTGAGGCTTCGTGACGCTATCGTAGCGGCCTTGAGTTTAGAGAAGGCCGTTGACTACCAGTGGCTTCCGAACCGTCAGAACATCATTGAGGACCTTCCTAACGTTGGCCTTAAGGGTGATGACCTGCATACGTACCACGATTGTTCCAACAACTCAGGTCAGTACCAACAGAAGATTCTGGTCATTGACCCTAGTGGTCGCGGTAAGGACGAAACAGGTTACGCTGTGCTGTACACACTGAACGGTTACATCTACCTTATGGAAGCTGGAGGTTTCCGTGATGGCTACTTCCGGATAAGACATTAGTTACTCGCTAAGAAGGCAAAGCAATGGGGAGTCCAGACGGTTGTCTACGAGAGTAACTTCGGTGACGGTATGTTGGTAAGGTATTCAGTCCTATCCTTCTTAAACACCACAACTGTGCGATGGAAGAGATTCGTGCCCGTGGTATGAAAGAGATGCGTATTTGCGATACCCTTGAGCCAGTCATGCAGACTCACCGCCTTGTAATTCGTGATAGGTCGTTCCGGGCCGACTACCAGTCCGCTCGTGACGTAGACGGTAAGCATGACGTTAAGTACTCGTTGTTCTACCAGATGACCCGTATCACTCGTGAGAAAGGCGCTCTGGCTCATGATGACCGATTGGATGCCCTTGCGTTAGGCATTGAGTATCTCCGTGAGTCCATGCAGTTGGATTCCGTTAAGGTCGAGGGTGAAGTACTTGCTGACTTCCTTGAGGAACACATGATGCGTCCTACGGTTGCTGCTACGCATATCATTGAGATGTCTGTGGGAGGAGTTGATGTGTACTCTGAGGACGATGAGGGTTACGGTACGTCTTTCATTGAGTGGTGATTTATGCATTAGGACTGCATAGGGATGCACTATAGACCACGGATGGTCAGTTCTTTAAGTTACTGAAAAGACACGATAAATTAATACGACTCACTATAGGGAGAGGAGGGACGAAAGGTTACTATATAGATACTGAATACTTATAGAGTGCATAAAGTATGCATAATGGTGTACCTAGAGTGACCTCTAAGAATGGTGATTATATTGTATTAGTATCACCTTAACTTAAGGACCAACATAAAGGGAGGAGACTCATGTTCCGCTTATTGTTGAACCTACTGCGGCATAGAGTCACCTACCGATTTCTTGTGGTACTTTGTGCTGCCCTTGGGTACGCATCTCTTACTGGAGACCTCAGTTCACTGGAGTCTGTCGTTTGCTCTACTCACTTGTAGCGATTAGGGTCTTCCTGACCGACTGATGGCTCACCGAGGGATTCAGCGGTATGATTGCATCACACCACTTCATCCCTATAGAGTCAAGTCCTAAGGTATACCCATAAAGAGCCTCTAATGGTCTATCCTAAGGTCTATACCTAAAGATAGGCCATCCTATCAGTGTCACCTAAAGAGGTCTTAGAGGGCCTATGGAGTTCCTATGGGTCCTTTAAAATATACCATAAAAATCTGAGTGACTATCTCACAGTGTACGGACCTAAAGTTCCCCCATAGGGGGTACCTAAAGCCCAGCCAATCACCTAAAGTCAACCTTCGGTTGACCTTGAGGGTTCCCCTAAGGGTTGGGGATGACCCTTGGGTTTGTCTTTGGGTGTTACCTTGAGTGTTA
+
.)&&&('*'&'&''%%&%).02'-0//1-*'$$%%%%$$&%+'&%'&&%(%&++<;==JGJJFJJHJHJDEIJJJJJIIJJJJHIJJJFBG,H>GEFFAAACFIFJIHHJJJHGHIJJJGAG>>>?4..14GEAFIGDHJFBB@?,*(+/+657)((*5567FJIJJJGJJJJJHJJFJJIJDFEHIEGJHIJJJJJGIJJJJGJHFHJJJJJJFEBFJJ&%%/19??ADDB@@@A@AB8877777BFGFHIEFIJGFFJHJFJJJGCEJEGGJJFDFGJHIEJGJJJJJJJGGI:::///DGFC2223>>>G<;=:89BGJIEEGEJJJJHIFJFJGA789?D;;)))*'&'''%%%&/.122??BA@CCG===220.'&&,%(&&%%'''(&).13CJJGIFDGJHJHIJJJJJIIJIJGJJJJGJAAA@JECB@:AJGJJHFJHIJJGJJJJJHHHJE?=:-,,.855799:9?>@GFGJHGEFJIIJGGEEC>/,,2454:<;<=<BFBFJGJJJJGJJGJJEA?@@GJGJIJJJJJJHJJJJJIJHJIHJJJHIJ'''(B<=???@DA?=:GEBBCHFJ?>?GGI<;;4:999:;AFJHJJJJJJJJJJJHGDJJIDGJJJIJJJJFJJGDJHBAAEFEJHJGDEEIJGFGDJE?=>@992223944BBDDFJJJIDHJJGJJJAA?>BAF9999JJFGJGJJJJJGDA@>9((((>?@CFJEHJJJHGJFFC=<<878;CDA9522489CJJJJCJFJJGJJJJ=;;=CJEFH==<5110122)('(+/,,,,AB@D@?BC=<C@GJEEG??@?JJJIJJJJJJJJGGHGJIJIJJJIGJGJJ=<<9*)))4444119>A@E?>=764348,++,043AJGJJIFFGFJJEJJIFFB=<<><308984458HCCBBFIIIJJJGFHGHJDCDHJJFEGHGJGBCBBAAA@;989:<<CJJJJGJJJGJGJJJHFJJJHB@HG<B<<BAEJJJJJIJHFJGJJJJIJD>;;<<9>'''&)(()24;12((,,,+,,,;BGJJJGGJEDCDEFEH===@:?>:HEHJGIIA@A@IJJJJGIJGJJJJJJJJHGGG:::BCDJJHHJGJJI??GHIJIJDFEHFJJJ:88855501115)&),<?;<;CJJJJJJJFGJJJJJFGJGEHJFDGEDDGJJJIJJFCCDJFGFIHJJJGIFH?>>=E>==>EFGJGFHFJJJJHFJEJ@===>JFHJJGFHGJJJIB???ACCEJFHA@GHFGFHGDDJIJJJDJHJFJJCBCABAHFIIFDFHIGCCFHIJJJGJGJIGHFA?>@BCBB944:;66CGH<<<1../8379=J>=DJGJJEJJJGEJFDHGGGGIFJ;;;>?@HEJJHJGEFHGJJIJIFFGJJFCDC@JJJJHIDGEGFFIJHGDEFHEHDBDDF:777GJJJFHJFEEDDFJIJJHJF::22.---/('(''((($%)'&'',///////0?1BCCCDDEBCHHDHGJHIIJHE>1''('13?@BGEJC@@EJBA@@CCFABBCCDDBB@CAAJHIHC@@@DGHDDDDDJD=<<=DJJHCFFFGJ>==>DEFCJJHEJIJHJIFEGFJHGGI@?>?A@>666;>53238+++++666?JJJFEJAFDE;::;=D=@D<==HHJJJJJJJJJJGJJJJJFJJJJJJJJJJFEDHJJJGGJIB/*(()-)*&('.+.&'+'&&')+//88?BGJCAA?B>>>>?9989;;BJJJJFFGJJJJJGHJGFHJFFFCJJ2227JF>=<>AEHFG@???B7766.----666CBD>>:999>AIIJJJFCAA@BFJJHGJFJIFEJGHGFFE87,)+(%%%).+++78::;=GFGCDDDGIFHJGGFHFJJHIGJFJDCEEGJC@>==>=A::8))))>@?BFCFFBEDDGIJ@C@=>988888IIJJHJJGACDDFC<99.,+*()-1,,5,()0))(')+.33?;:<=GJHHJJHJJIJHIFHCFJJJFGICBABDHIFIJJJFGJJGGGJJJHHHJJ3-,+-/.//')'%%&$')6;;BJFCCAACACFEJJJJGJJJJGIHJIGJGJJJJJJJJJFCAIJJAJ?8:78AAC@AEC>A>?D>><>CGJJJJJHJFFJ??@@IDHFDIJEJE7999BA?>;:<;<-+()(&'>F>GECHFGJG?>4445::))),011+((+,05?////99=7<FFGHIJA@?@HJDC;;;<<>?:::;8767764667=??))))FGEFEGFHJE?@DEIHG8778@GFGHJEECCHEBDDHJJFEDC>=AADHDGCDGEJJJDCFFJHHGJJIGJJDEDIB?AJHJGE>>=>>A@A@A@IGGJJGJHJJJGJIJJJJJFJC@@HFEJGJIDCCDJJJHJJGJFIJIJJHJIIGF>544<=JJJGIJJEGFEJJHJJHJJJIJGIJJ87710/-......0/0002000/122666675443/...2227111023465341---/3445321000///-..056731111223355544444446554323346672///253222410//--//15////432000033578531000245655632231--,.425--,,/-)))+34430/./046123133355/,,,1431233310080/1//0/**),3223211111122311012000022/0/0324410004,,,,2+,33531003444434323311402333122210//125530/21110000//0121///06624000,)))'(*,./-/,-./20/00111222100120--.1/...443336333.-,,.243432420///27344367992*4/061.-,,,-2237543355642224553212255453312234))()04651/+(,./0112/00--,,/1//023346787440,,,-42111433451...155312132-,,,..0/0001/0/032446333321146/.-&&,,.0122233300000/---30+**.10123455111210100001110111100/./043222/.-..121111321-,,,...2354322340.'**)%$%.266541000231224510.-/333155-54730--..11001532233422335421125554444//.+,,/355332///2;<;60../197/,,,*--04346534557332354433321114337/+++..-++,0*+.3300026:82113400006742112346711754554444.-,,0210,,+,+)'(+-,($
@Stanford_n8a_1_EcoRI_Ti_plug_1_BigLinear_40_197
AGCGCATATAGTTCCTCCTTTCAGCAAAAAACCCCTCAAGACCCGTTTAGAGGCCCCAAGGGGTTATGCTAGTTATTGCTCAGCGGTGGCAGCAGCCAACTCAGCTTCCTTTCGGGCTTTGTTAGCAGCGCGGGTGCGTGCGGCCTCCTGTGCTGGCGTTAAGGTTTCTTCTGTTGAAGTAACACTCGCCTCTTCGGGACTAGCAGCGACCGTTGAGGCCACCCCCAGCATTACTCCACTTTGAAAACCACTGCACCAGCAGCTTCTGGGCGAAGACCACCGTGGCCCATTGCGTACTTAGCGATAATCTGGTCCGCTTGGAAGTTAGCACGGCGAGCGCGCTCCAGAGCCAAGTCACGCAGCTTAACAGTACCTACCGCAGAGCGGTGCATGAACAGGCCGATAACGTTGTCCTTAGCAACCTTGACATTACCCTCACCTTTATTGGCAGGGAAGACGTGCTTCTGACCAGTAGTGCCCTCACGAGCGGTACCAGCACCACCAGCGGTGAGGTGCGGAACTTCTACAACCTCAAAGCCCATAACGTTGCGGATAGAACCCTTCTCAGGGTCAGATCAGAGCAGCGTAGTTTGCTGCGTTCGGCATCAGTGCTGCCAGAATCGCAGAGTAGCTATCTGGGTCACAGTAGAACACACGGGTCAGCAGCCGGAACATAGTTCTTGGTCAGAGCCGCACGAGCCTTAGTCAGAGCCGCAATAATCTCCTTACCCAGCGCAACTTGGTCGGTAAGTGCGGCCTTGTTCTGAGTGGTCTGGTACTGCGGTAGCAGTACCTAAGCCCTCGATGTTCTCATTATATTTGCTTTCCACGTTACACAGACCGGCAATCTCGACCAGAACCACACCATCCGCAGCCATCGCCAGAGATTCACCCAACTGAGAGGTATACTCAGAGCGAACGTCGTAGTGGTTCATCGCGTCCTCAATATCATAAATCAGACGTTCAGCCGTCAGGAGACCGTCAATGGTGATTACCTTCTCGGTGTGTTTGATGTCCTTACGTTTATCGTCGAGGTTCTCGCCCGGAGCCAGATACGCTGCCTGAGTGCGACCCAGAACAGGGAACTGAGCGGATTTACCGCTGGAGATGGAACGTACCATGTGGCGAGAAGTGGTCACGGAGGTACGAGCGAACGCAGTCAGGACTTCACCGCCAAATACCTTCAAGAACAACGCCAGTTTATCTCCAGCAGCAACTACACCTTTACCTTGGTTAGTACCCATTTGCTGTCCACCAGTCATGCTAGCCATATGTATATCTCCTTCTTAAAGTTAAACAAAATTATTTCTAAGAAGGGAAACCGTTGTGGTCTCCCTATAGTGAGTCGTATTAATTTCGAAGTCTATCAGAAGTTCGAATCGATTACTTTCTGTTCGACTTGACGACGATAGTTGGCATCTGTGCGATACCGAGGGTCACTCATAGCTTTAATCATCTCGCTACGGTCCGCAAAGCCTTCACGCTTGGTAGCCTGAGGTTTAGCCGGAATAGCACGATTAGTCACACTACGAGTTGGCTTACGACCGAACGCCTTAGCGCGAGACTCACCACCAAGTTGATGATAGCCTTAACGGTCGCTAAGTCACGACTGGTCGAACGCATTATCCAGCGACTGTGCAGCCTCAGGGTTGTGCGTCTCAAGGTGGTTATACAGTGCATCAAAACGTTCACGACCACCAGCGTACTCAATGACACTGTTTACGTACTGCTCCACCAGAGCTTCTTGACCACGGATATACAGGTCGATGAAAGCCTTCGTGTAGCCAATTTCAGCCAGCTTAGCGTAGGACTCGGCGGACAACTCTTCGTTCTCCTCGTACTCACGCTGGATAGCCTCAATGGTCTCGACACTCATGCCACGCTCAGCAGCAATGTTAATCATCTCTTGGAAGCCCTCTTCGTGCTCACCAAGTTGTTCAGAGGCAGCTACCAGTTCTTCTGGAGTACTGGCCCAGAATGGGTAAACTCTCGGAACCTTCGGTGCCCTCAACGCCTTCTTCTCCAGTGTCCACATCGGTCGGCTCAGAGCCATCACCGATACGAACCTGAATGCGGCCTTCGTCATCCTCTTGACCGAACGGGTCAGAGTTGTCATACAGGTCACGTTCTGTTTCCACTTCGTCTGACGCTAACTCGATTGCATCATCGCCATCACGGGCAGCAACATCAAGAGCCAGCATGTTCTGCTCATGTTCCTCAACGGAACCACCAGACATCACAGCGGAGTTCACGCCAAAAGATGCATATACGTCTGCATTAGATTCAGCCATTATTATTGTCTCCTTAAAGTTGAACTACAGGAAGACCGAGGACTCCAACCTCTTGTCATCGCTCATTTCAAAGATGAGGTCTCCCTATAGTGAGTCGTATTAAATTCCAGGCTGTAAACCTACGGAATCAGCGGCAGCAGCCATAGCCTCAGGTGAAGCTGTAGCTTGTGCAGCCATACCTTGAGCCAGCGCAGCAGCACCATTATCCATACCCATTTGCATAGACTGTTAAGAGTTCTTGCTTCTGTTCTTCGGTGAGTAGAATACCAGAAGTGTCAATACCGATAGCGTTGGCAATACGTAACTTAATCATCGCAAGGTTAATGTCTGGTCGTCCCGCATAGGTGCCAGTGCAGCCCACGCAGTGACACACCGCTCCAGCTTATCAAGGTCTTGTCCTCGACCAATTGCTTCCAGACCTGTACTAATGGTTGGCTCTACGGCTTCCTTAGGTAACTCAGGAATCTGTTGCGTGGCTTGTAGTTGCTTCAAGAGCACTCGTACCAGAGGCAATTGTAATTCTTGAGAAAGGATAGAGTAGACACCACCTAAAGTATCTTCAAGTTCAGAAGCTACATACCGAATCTCTTCGGCGGTCACACGTTCACCTGTACGCTGAACCGCAGAGTTCAACATAAAGGCAAACGAAAGGCGAGCCTCGATAGCGTCACTTACGGCTTTAGCTACAGTAAAGTCTGCTTGCTTCTCCAGTTGGAGGAACGAGATGTCTTCTGGACGACCAGTAACGAAGTCACCAGTCTGAGCTTTGGTCAGTCGGCGTGGACTAGGTGATACCAGCAGGATTCACTAAGCCGATAACCTTAGAGCTAATCATGGACATCTTGACGATAGCCTCTTGGACATTTCCAAGGGACCGTAAGTCACCTAAGTATTCCTCAATGTACGAACGACCGTAGATTCACCATCTAGTCTGACCATCCGAATCGGGATGTATGGGCAAGCCTCTTTAGGATAAGTCCCATCGGAGCCTTGGACTTCCATCCCCTCGACCTCTTCGTATCGGAGGTATTCACCTGAGTCCTCATCCAGATAGATGTGAGTGTACACGTCGATTGTCTCATCAGCTTTCTTCACCACCTTGACCTTCTACAGCCTTACGGATGTCCTCAGGGAGAGCACCAAAAGCTATCTGGTCACGAGTCACCATTTGCAGAACGTTGCCGAATGCGTCTCGTTGGACCAGTAAGAAGACAATCGGTACAGCTTCATGGGATTATAGTTTGACCCTTCCGGTTCCGGTAGGTACCAGCAGGACGTTACCAGCTACGACTAACTGTTTGAGAGCCTCAAAGAAGTCACGCGGTAACTGTTAGACTCAATGTAGTTCATGATGATACGCTCTACCATCGAGAGGCCCTCATCGACCTTAGCGAGTCCATCGGGGTCGCTCAGTAACTGCTTTGCTTCATATTCAGATATAGTAAGTCGCATCCAAGTCTGCATAGGGAATAGAGCCAGCATGAGCTTAGAGGCTAGATTGTTCAGACCACGAGCGCCCACGGCTTGCCACGGAGTTTGATAATCTGTAGAGGCGTTATCGGAGTCCTTAGGGAACAATGATGGGATGGTATATTGAGCGCAATTCTCGACGCATGTCTCATAGGGAGCACGGTCGTTCTTTAAACGCTCATAGACAAAGCTGCGCCATCCTCCGCAAGTCCTGTTCGTTTCTCAGCCATTAAATGTGTCTCCATGTCTTACGCTGTAGTATTCGCGTTATGGTTGATTGACTGACTCCATACAGTTCTCCTAAGGAGCGGTGGCTTAAGGTTGATGAGCGTATAGCGAGAACGTCTGACTCTGTAAGTTTCTTGCTTAGTTCCTCTCCTTTAGCCTGTCTACCTTTGGTAACCATGTCCTCGGAATTATCCTTTGGAGTTCCAAGCGTAAGGTGCTTTATGTTATAGCACCTAGGGTTATCGCAGATATGCATCACCACAATTCCTGTTGGAACTGGACCATATGTCTCCTCATAGATGTGCCTATGTGGAGTCACAAGTTTACCATTAACCCACTTACGACCATAACCCTTAGAGTTGACACCTCCGGTCCATTCAATGCAGTCTTCCACGATAACCTCCTGATTAAATGTTGATACCGCCACTGGAGCTACGGGCTACACTCAAGGATTTCTACCGCCAGCACGAGCTTTCTTGCGTCCGCTTTCTGTCTGTGCTTCGTCCTCAGTGGAAACCTCTTTCTCAGGTACGTCAACAATCTGTGCGGCAGCTTGTGGTACTTCCACCATCTGTGCTTCACCAGTACCACCAGCCAACCAGCTAGACCGCCAGCAACCTGTTTAACCGGACGAGCCCCTTCCTTAACGACTTTCTTAACGGACTTGGTGACTTTCTTCACGGCCTTCTTAACTTTCTTTACCCATAACTTATACCTCCTTAAAGTATACACGCATTGTCTCGCCTTCATGCTTACAACGAGACACCCAATCGCGATCGTGGAGTTCCGCAAGGTACTTAAAGCGTTTCGCTAGGAATCGCTGTAAGCCCTTAGAGTCTGCCTCAGGATTAATGACAACGGACGTTACATCCAGAATGTCTCCTTTGTGGTGAATGTCACAGCTTACGCACCACGCGAAGTACGCTACATGTTTTCCGGTAGAGTCCAGAATGTACTCTTCACGGCAACCAGACATGTCCATCACTTCGTCTACGTAGAGGCTGTAGCCCACAAAGTGTCCTTCGAATCCTTTAGGCAACCCAAGGTGTTCCACAGTCCACCGGATTGCACGGAAGCGACTCTTAGCCTCCACACATGTGAACTCAGACATCACTTCTTACCTCCAAATGCGGACTTACGGATGGAAGATTTCATACGAGCGGAGCCATTGCCGCTGGCTTTAGACTTCGCTACGGAATCATCACGTTCGACCTTCGAGCCTTGCGTCCAGACACTTCGGTGCCCTCGGTATCCGTCTCATCAGAAGACCCACCGAACTCCACGCTTGACACTTCTTGGGTCAGAGGCGCTGGCTCAACGGCTCGAATCTGATTGGTATCCATCTTCGGAGTTTTAATTTTCGGTGAGAAACACATAGTGTCAATCCTCCCCATCATCTCTTAGTTGTTCCTTGCGTAACTCAATCTCGTT
+
67:9;788J:**?AEEA>=0@9JJJIJEJJJHJJHFJJJJJJJJJJHADDHEE?:6+)+067JFEEDIFJGFFHJJJJHJHJFJJJGJJJEJEGJJJJGEFFEJJHHC@DED?BBBADCGHIH<<<>=CCJ8778><;<>JJEJGJJGEIJIJJEJJJJIJJHHJJJIGGFDJFEDCGIJFJJ3334EJFAIJFCDBAEGJFFGFJGIGJJJGC5,,,->>888@BEGJIGJJJDJDJJFF574***,3/-,+,&&''?@CDFGJJIAAEIHFFJJHI000.>;<>@GJJJJEJJFGJJFDJFJIEFDEJJJJJICDDA9<AFIJGJGGHIGGHIIGJHJJGJHJHEDBHFJJGDJFDJDABAAHBEFJGGJJJJGFJJIJJJJJAA?>B332278:99:B7777FFFJFJJJHJJCFB===>JJFFIGJHGIIEJFFHJIJD=JJJJJJIJHJJHHICFHIJIJGJJJJJJGFJGJFJEE@>=::IDJIJFFFHJGEFGDHDFJJFJJJJHFHJJIIJJJFJGEHJJIFHGHEJJJJIJJJJJJGJHJJJJJJIFDDBDJGCA>78=9;10/,+--///HIABABIHGEGFEGIDDEJFDFDDFEIJJJFIIJIGGHIJJJJJJFJJHJIGHCA300175FCDEGHFJGFH44=41/,,*'''(269;FHJJHJBB@@B@@@BJFJJGJHJCDEEBABBJFJCGEJHHJJJGJJJHJ>>>8999FGEIFIJGDEJFGJFJEJEJCEFDHJJJJDDDEJJI=<<=99;=<44+)$$##$$$%((0::54440../0//0@BJDFHJJDFAAB@HJJJJJJJJGJJIJIJJJJJJJJJCCACC?><300033*+/01DB>83))*-A:=?=:?@DJJJJ><=<65549664..13>?BJJJJJJJIGJJHGJHJFGJFFCGJHIGJJFJCCBC:99:DCCB?<;2+++-J(''&'((()))((77((((87FACCCHJJIGJHJCDHIJJHJFHJJIJIFJJJJJJJJJGF@AAJGJHJJGJJJJHDF;:;<>>=HFEDECEHIJGHJHJIJHHJHHJJFGJHJFIJJJGJJHJJHJJJHFECEFJHGHJJHCBBIJGFJC9DB>9BFFHFBCEJJJFHJHJJHJJJJJJJJHJJJJ9888=BJJJG@<<<>6559<EFCC=;;;<?C>9666++++:<=CCDJA8ABHJJJJJHJJJJAJIJDDEACA6JJJJGJHJJHJJHJFJJJJHIJ?FGEJEJJEHJJJJEIJHJHHIGJHJJGGIJJJIGJJHJGJJJJJJJJJHJJJJJGJJJFIJJIGJHJJJGGJFJGE43)'&*+*1F?JJDB@BEGJHGDEIFJEJJIGIJDECDGFFJEGJCJJJG<<<>J4222==>@GJJJ9:99CCFHEIJE=<<7BJIJJFFFGIJJHEJJJIGJJJJJJGGJ<<<=D<:::EJFJJJGJJJJGJHGJJJJFIJFJGJJJJJJFJJJJJJJJJHFIJJGHJJHJ@@JJJJJJGJIJJJBJJIJJGJJJHEJJIJHJJJIA@@@:77JHFHJFEJFGDEIDGJHJIFEJJHDFGFJJFEJEJEHJ977:7855AA@+++845BDFEHJIJJJHJJFJJFGJIJJJJFJJHJJ:::<B@B?*''(AIGFFGJGJFJJJIFJJIJJGEDEJ@>?ABHD88885533<>JJJHJGIFIFJJJJGJJJGJFJIFBI?<855EGJFJIJJFDEIJEBC?@?CECEFDHFEHJFJJJJJJJJJJJIJJJJJJJJJJJHJJJJGJJJHJJCC,,+))++,-01/-333B?@@BJEEEJJJJJJD988831--(%%&,,234??@=99:EJJJBAABJHDBBDJIJA?@ACJJJFIJJJJHJJJGJECCGECDEGJJHJJJJGCCBAJHHJJJJIJJFJHIHGHCCDEGHJJHJJJHJHEFEDGEJJJJJJIGJEEJFC64444))))*))))9;<CC3333;72--.1267571//02-,,)++,4)('&&%&''++)()''-/37;>>@D@BIIJJJGJ@???JGJFHJGJJJJJJJFJJJJJJJJJJIJHJJJJJJJJHJJIJJJJFGHJJJ@??;>=EGJGIJJJJJIJHGJJFJFJGJJJCFJJJEHIFGFJIJIJJJGGGHJJ88'':8=@@@C?6@AIGDJI8BDD<BIDEHFEJHGDIDDE@?>?BEAA765,++5<JB@AEFIJJJJFJGFJGHIJJJJJHJJHHJJJJHIIH9999GHAE@<;:;@??@AD=:913./1FFJIJJJIGFEGJ-****=<@HHJJJJGHEJIHB@ABGEGJE.--.CDFIIJJJJJHJJJJFFJGIHJJIEIJGJHJJJJIE=23JIJDDDEDEICCFC>??AJJGHJGHFJJIJJJF>>>>HE??<;8755456<=>BEDFJHFHJEJJ200142---,-))&&'(7;:65783411//2A;=IEIIFJJJJDCDCJJJCBBBCDJGGJ?@GJJJEC@@BCJFGC??=9?FDCCCEACJGGJHJIFHEJA@ABD5333EJJJJFJHGFEEEDGE?>;1111194+*)-..../67;EDDEIDF>A@:000@EEGBAAEBGHJDEJJJHJIGGGDFJECBBIHJ?>:9;;@?@==>>?B@GB2357==<<=EEJHF@=<9**(('''...-02+--.,,,.6522237DGGDIIFJDDIGJEAB)),)5....0.:::;CJGJJGEJHJHJHJJJGEEDJJJJJJIGFHEDGJGJGJJIJIHJJJJJ>JJHHJJJJJHJIJ?66402?BDDCF><=>HGF<;;;H85447EJJGJIHJGHIJJJJJGJJIJJJHJIJJJHC=>JGICCBCGJEFAD?=;:;>DHJJJJJ<..//667<BDIFJJJHJJJJEJJEJJ@=;;??DCCDDJHJFDJDCGCCEGJJGJJIJHFJJJIFGJJFHJJIIJJJJJJJJJIJHJJIJBDFFJJFCDDDEECGEHFIJJJFJFFJJHIGEGDBA@JJJIJIHJJHGFCCBABJJJJJJIJIJJJGGJJJJJJHIFEHJJJJJJHJJJEJJHJJIJIJJFIJJJJJJJFIJJAA@DJJJJEHGIJJFJJJFFCBCJJIJJGJH=>>=BBAB877343+(&)***+2--..326;CBCBEDJJGJFGJHHEFGGJJJGD4445IJJFJJJJIJJJIIJJEJEJIHJC@@BJ@@2//2%%%%,,,'(<DJDHHCJFGJDF<<<<IJHGJJGJJJC>==660/&&))()++)($$%&'$%%&'+,-++,-GFFGJHIGJFDEA?>>>BF?><<100489;<A@8889...CJJFEDDIJCJ7544<8654+1=5333?AD''':<53788JECD@==>JJFEEJIJH2223JJJEJHJJJJJJGJJJJJJJHJIJJHJGJIGHJHJIFHCBABJHEEFCHFGHCE>2082*)36<?BCIBCGGFJFJJJIJJIFJFJBEEJJFJG@<2002>;>=H;987:?FFJGIHJIJGJJJJGHIGJJGJJHJJGHGJJJJIHJDJJ;;;;<J:999'&&')''&'&%$$%%&136**111?@?CJEDCDGJFJJIIHGFJF6666BGJGJIJGEJBIGEJJGJJBD>?53555=?EEHIIFJIJJJIHJH>>>?JJJJGI333267J42235''',84-.5AFFJJFEJJGIGF?*))**,9AFHHGFJIHHEJHHIHDFGJJHJJJJGHHHGEIIEJJJGJFEF99:IJHE9;<AABJA:+E@>>>IE?===FBCCDJFJJDEEEFDDDDJJFDDEJJJJJJ?===@ACH<==<JEJJF<<=B;011///EJD7666JB>=<>@FJED987=>GHGE@>?AA@A@;;>?A@<>=966213:EJGCDJHGFGIIJHHJGJJGJJHJJJJJJJJFJJFHIIHJACACJJGGJJ:88;FIJFJIJJJHJHJJJHJJGJJE@??A7777EBAA000000....,***:;:;;DFBCBCHHGDGHA?=JHJHJGFF9--((()%&&,-,'';<<43489225DCHJEJG;HBD:565=7=33ABCJGEJJJJIFJJJJHJIFJJHFFFGEFJIJIJJIJIJHHJJGEJJFJHCCBDJJJGJGJJHGEJJHJJJHHJHFHGJJGHJGJIJJHGIGGGFEHJJEEFHDG???@444498:7666;<DDFEGGFJJJFJJJJJI=GFJJJJJGJCJJJJDHJCJJJHHJGJJJA@J=))%&''''(/0--2;<=>JEGDGJGJHJGJJGJJJJHBCDGEJGGIHJJFJJHHJJFFJEEEBD@@FJIJHIEJJDFEFIGGFJFJEDBEC?HJGGJFGJJGFDIGJDEEBFBAACAEB@@@@AADJDEGJEJHJGDBCBHGGGFGGFEJJ211338;:5778FHFHJDEGEFJIJFIFJIJJHJC@@AJJJGJJHEFECCEFJHJJFJGEIHJGHJHAA?5/,,./2?CGGGJJGJJGJJDJDFE9667???755,''&)+656400043=-+*+-*))))-+,,++''/,-..ACBA1111@BJJHJCIHJGCAJHJIIGJHJJGHEFFFJJJJJHJDABBJEHGDJFIHJJHJHHJJJHJHIECHIBBACFGGBCFDB21095//--///00/2BJJJJJHJJHEHIG@B7666>EC*****''''$%$%$%$$$'*,799HJFGJJJIJJHDJE>>?>JJGJHJFJJJ@EIFFHJJJIJJJJJJBCHFFJHIJJJJJFJFJJIJJGJJFFEDGJ><8.:;<;<;;=>)BEFDJFJHJJFHJJFIJGDJDHJJJJIHJJEHGHGIJIJHJDEFJJHJJJGJJGFJJJJJHJHIDJEAA@=((''''000@ECA?;::;CGJJJJJEGEHJJJGHGGGJJGIJGJIJGEJJJEFCF=<<:=77BFEJJHJIF>>>@GHFCGJJJGJJJFJEJJJJIJEB7526IHJFJGHJGEF96H??@;;:;DEHJHJJJJJJJFGJFGFGJFFJIJJJGJFJJJJJIJJJJJIJFJJGDJJA<699=B?A=;<;:?9:<;;>'''(24&),1**085HJDAA@<::895434567?ADHJGJIJ;GIJ@>>AFCIDAD?3.+++5JJFFBDGHJJGIHJJGJJJH@<=<D@>ADJGJGJEIJJJJIJEDEGJJJJJGEEDCFDIEHGJJJJJJHJJJIFIJDCA::95444599:6789?@>>>>JIIJHEJJIFCE@?777JHIFJHJDBEH??@AJGJHJJFFEDHGJJJIJJGGFEEEEEA8>>FJJFDEIJJJGJCCBCFA;:::B=41///878254478/IJECDCDBCDCA@?@@@=>>@BBB???@A@>:<=?FDB;:FEDHACBAHFJGJGJJJJJJIGJJGGDDDEJJGFIJHJJGIFDHDJGJEJFGJEJIC>?HHGJF;DCDJIGEIFE966:9?@?FIGBDJJJE888JGGCBGECF??<=@@A=(&%'57((+**.DFJDJFBD>??AJJJJFJJJGJEJHGFF>??:;3)'%
@Stanford_n8a_1_EcoRI_Ti_plug_1_BigLinear_40_198
ACGAGCGCATTTCAATTGGATTGAGTAGACACATTGCCTCCTTACTTGATTTCCTACTTACGTTGCAGTTCACGAATAGTATCCTGTAACGCCCAAGATCCATGCGTCACCCTTCTGGGTCACTGCGAGAATACGTTTAGCATCTCGGTCGGGCGTCAAGTTCGGCTCGACCATCAGGCTCGAATCCACACTGACCATCGGAGGTTCCGGTAGTTTTGACTCTGACGCGCAACCGCTTATTGTCGCTACGCAAATCAGAAATAATCCTATCAGTGCTCCCTTCCAGCGCGGCAAGGTCTTCTTGATACTTAGCAGATACCGCATCGATTGCTCTTTGAGTACTCTTCGCAGCCTCAACTCTCTTAACGTACTCATTGTGTACCTCCTGTTTCCATTTAGCGTCCATTGAGTCTGACCCTAGATGCCATCCTAACCCGAATAGCATCCCAGCGAGAACCCAAGGGATTAGCTTACGTAAAAATTCTAGCATAATGCCTCCCGTTAACTTTCAGATTTCACGTAGGAGCATCTCGTATAGACAATGACATCCATAAAGACCACTATCTGTAGTCGCCTCGAGTATATCACTGTAATGTGTCAATACTAGTCATCCGTAGACCTCGTTATCACCGACTTCTCTTTGTACTCTTCAAGAGCACCAGCAAGGCCACCTAAGATGTGAACATCCGGCTGCAACTTACCAATCTGGAACTTGTGGCGGTCTAACAGTTTGTTAATAGCATTATAGAGTTGCGGAGAGCGACGCTCATGGTCCGAAAGGTCCGCAAGCATACGCTGAGCCATCGCAGTGTCCAACATCTCTAAGAATGTAATAAGGCTCTTATCCTTTTCCATACATATCACTCCTTATTGGCTTTCTTCCAGTCAATCATCTTATCGACTACCTTGGCACCAATCTGAACCACTGTGTAGGCGATAGCAGCAACGTAGAACCATTCGTTAAGGCTTAACCCAAAGAACAGTCGAGCACTAACATCTGCTACACCCGTCCCAACAATTGGAGCAGCCTTAATCAATTCGTTGTTAAAGTCTAATGATAGCACCTTGTACCTCCTTGAGAGTCCATCCGTGGACTACACGTCTTTCCTTGTGATTTACCAATTACTCGTTCTCCACCATGATTGCATTAGGTACTGAACGACTGTCTGCAATATTCTTGAATCCGAGACCGTTGGAGTGTATTTGGAATCGTAACCATCCACCATCAGAGGCTATGAAGTAGATTCCATCGGGGCCAGTACGGAAGAAGTTCCAAGAGTTGTTGCACACTTAATCCAGATATTGCGGAAGCGGAGATCCTGTGAAACAGGTCACACTTACCCCACCGCCAGCACTACCAGACCACACCTGAGTCCACGCCTTGGACTTCGCAACGAAGCTGTCGCGTAGGTAAGCATCCAGCCATTTACCTCCCCACTTAGTACCTTGAATATTACCATCAGTGGCCACAACGGCCTGACCTACGTGGAAGTGTTTGTTAACTACTGCATAGTCCTGCTTGAGTGTTAAGGTCGTACCATGTACATAGGAGTGGAAGGTACAGTCATTGTTGTTATCTGACCCTCTACCAATGTACCAGTTATTCCTGTTACATCTTTAGATAGAATATAGTGCGCCTTGTCGGATGCGGACTCTAATTGAAGAACATGCCATTCTGCAATTTTAGCTGACCGGTCATGGCTCCACCTTGGGTGATGATATTCTGCCGTTTACTACTAACTGGATGTTACCGCCTATCGCTGTTGTCCACTCTCTACGTTGAACATACATCAGCCATCCGTTCTCATCTCCCCACTCCATGACAGAGTAACGATTAGTGACACCACCAAAGAACTGTTGATACTGGCCACAGTCAAAACCGTTTGTGGTCATGTAAAGGCGCCCGTTAGCGTGAATATTTCCTTCCAGTACACATTGGTTCCATCTACCTTATCAATTGCACCAGCCAATCCATTGTAATTTTCCAGCTTGTCTGCCTCACGTTCCGCACGGTCTGCTTGCTGTTCTGCCAAATGAGCAGAGTTCGCGGATGCTGTGGCAGAGTTCTCAGCGTTTACCTCAGATTGATGCGCAGCGGAAGCAGAGTTCCCAGCAGATGTAGCGTATTGACCAGCCGTATTCTTGAACCGCTTGGCTTCGTCTCGGAAACCCTTGGTCTCATCGCGCCACTGCTTTGTGTTCGTAGCGTTGGTACTGGACTCGTTCTTAAAGCCCTCCACTGGTTGCTGAAAGTCTCAGCCTCGTTACGGAACTGTAAGGCTTCATTACGTGCTTGCCATGAGTTCTGGTTCATGGTCTTTAGTTGACCAAACGGAACAGCATCGCGGTCATCCACGGCGTTCGCTAGGTTCACAATTCGACGACCACGAGCATCCAAGTGACCATCGTTATTGACACCGATAGTATCCGTAGTGAGGTCACGGGCCTCTTCCGCTACGTGCATCGTTTGAATCTGAGCGACGTTAAGGTCATACGCGCGGAGGATTGAACCATCCGTAAAGTCAACCAATCGGTCGGTAGTGGAGGTTACTCGACGTAACTCGATGGTCGTGTAGCCATCGGCTGAACACCAAGCCTTTGTCAGAGATAGTAGTACGTGTAGCAAAGCGATAGTCTGTATTAATCGTAAGGACCTTTCGGTCTACACCAATAAGAGTTACCACTACGAACTTACGGGCTAGATACTCAAACGGGATATTAAAATCACGATTGGAGCCATCTAACTGGTAAGTCAAAACGGTTTTAATTACGTTAGCCATTTGACCTCCTTAAAGTAATACCGACTACAGGGAGAAGATTATTTCGCCTCTCCCTATAGTGAGTCGTATTATTTCCTACGCTCCCTCAAGTTAACACCGTTCGCCTCATAAATCTTCAACACAAGCTGTTGAGTCGATGGGTCGTTCGGTACTAACTCTTTTGTGGAGTTCATAAGACCAGTCATGAAGTCCTGCTCGGTTGCTTTACTAGGTGAGTTGACCACGCCAGCAGCATTCATTAAGGTAGCCCCTACGTTAGCCACAAAGCCAGCCGAAGGCATCTGTTCCAGAAGGTTTGAACCCATAGCGCCCATTACCTCTCTAGAGGTGTACGGTTTGTTTGGGTCACGTTCCTTCACGGTGTCCTTAGGTAGAATCGTAGAGCGAGCCATCTTGGAGGACTCGAACCCTAAAACACCACCAACTAGGTCAACCATAGCCAAAGGAGCACCCAATTGAGAACTACGAGATAACGCAGCGTGGGCAATCATGGTTGGGTCCAGTGCACGCTCCAAGTACTCCTTACGTTTCTCCTTAGGCAGAGCGTATGCTTTGACGTGTGCAGCCATAGCATAGAAACCACCACGAGACCCATAGAGGTGATGATGCTCAGCGCAGCATTAGAATCACTCAGGTTGTTACTTGTATCCATCATAGAAGGTTCAGGAACTTAGAGTTAAGGGGATTGATGGCGAAAGACTAAACTGCATAACCATCTTACCTAGTGCTCCGAACGCATGGGAATCCTGTAAGGACACCTTATGTGGACGCAGCATTGCCTCATCAGCTACCTTGTCAGCCAGTCTCCATAAGTCCATAGCCCGTGGGTCCATAGAGAACGCTTGCTTGTCCTTAACGGTAAACTACGTCCTCACCGCGTACCATATGTTCCTTGATGAGAGACTTGATGCCAGCCATCTGCTCAGGAGTTACGGAGGCACAGAAGGAAGCCTTCTTTCTCCCGGCGGTAACGCTTGCCTGCTTAGGTGGCGCTAATAACATCCCCAAGCATACCTTGACGCGCAGCATCCAGAAGGTAGTTAGTGGTTCCGTTCAGTAGCTTAGTCCACGGAGAGCGAGCAGCCAGTTCCTGTGTTGAATACTTCAAGGTCCCTACGATGTTCGCCACGGCAGGTCCGGTATCAGTTGCTTCCCTTAGGCGCTGCACAATGTCAGCACGTTTAGGCCGAATCAACTGGTCCACCTCCTTCCCGAACAGAGACGCATGGAGTTCCTTGAGTTCCTTAGCTGAAACTGGTTTAGACTTGTAGAGTGTATCACGCAGAATTGGGATACCATGCCCTAGAGCACGAACGTTACCAGTGACAATCATCCCAGCAATCTCCGTAATGTTCTGAGCACCCATGTAGGCGTTCTTAGCGAAGAACCCTAGGTCATTGATGGCACGCAGTGAGGTTTCCCACACAGTGTCCTGATTGCGTCTAGCACGACCAGTAAGAATCTTAACGGTATCCATTAAAGCATGTACCTCGCCAGTCTTCTTACCGTCTCCCTCAGCTTTCGCTTTGAGAGCCAAAATCTCATCCTTAAGTTCCTTAGTGGTTTTACCAGTAGACCCCATGATGGCGATGTCACCATTGACACGGCGGTCATACGCTGGCATGATGCGGAACATATCGAAGTCCCTTAGGTCATTCACTGAGAATTGCTGTCCGTCTGGCATAGTGATGGATAGGTCAGAATCAAACAAGTTACGTGCCTCAAGGAATGAGTTATTCTCGATACCTACTAAGCCCTCAATGTTCTCTTCTATTATGGAACTGTTGGTGAACTGGTCTGGTGGGAGATACCATAAGCCTTATCCATAGCGTACTTCTCTACCATCTCTGGTGTTACTTCCTTCACCCCGTGTAATTCCTTAAGCATCTCATCGACTCTGGCCTTGACCTCAGGTCTGGAGACGTAGCTGTTCATCCATGAGCGGGCAATCCCTTCCTGCAAACCTTCGGCACCGTAGCGTTGAATCATCAGCGCCTTGGCATGACGGTCATATACGTGAGGAACGTAAGTACCTTTGTGCACATTATTAGGGAAGATACTCACAGCCTTTGTGTTACCGAATATTGCTGGGTTTTCCATAAGTTCACGCTTGGTGTCAAAGTGACGCTTAATGATGTCCATAACGATTCTCTCAGACGGAGTGAGTGCCTTCTGTAGTTCTGGACGCTCAATAGCTAGTGCCGCTCTACGGTAGATAGTGTATCGAGTTTCTTCACGGGACATCTTAGCGCCGCCAGTAGAGAACTCAGGGTCTTTCATAGCGTCAGACATTGCTTTGTACAAGTCATTATAAGTACGCTGGTCAGTACCATGAAGTCTCTCATGGATGTCAGAAGCTGTTGCACCGAACTTACCTGAGGCACCAGACTGCATACCAGTGAGAGCGAACGAGGTCGATAGCCACTCTACGGATGTCAGCATCGTCAGACCCCAAGGTCTTCAAGCCAATCTCGGTGAACCCAGCCAGTTTGATTCCTCGCGCAGCCTTCTCAGGGTCAACCTCGGAGAACTCTTTTAGAGTCTTAGGGTTGATTGGGTTGCTTGCACTTAGAACGGAGCCATCATGTAACACCACGGCACCTCTCTCTGTTGGTAAGTCCTCATAAGGGACACCATTATGTTCACCTTCAAACTTCATGTTCTCAGTGTATGAGAGAGGTCCGCAGAGTTGGCGTTTCGTGCTGTGTTCACGGGCTTCCAATCAAGTCATAGGACCGATGAACTCATTGTCGAACTCAGCTTCTGGTTTACTGCGTTTCAGTCCAGCAGCTACAGCGTCACTGATTGCCGACATGCCTGCGCCAAACACAAAGCCACCTAAGGCAGCACCCGCATAGTCTGCGTCACCACCAGCTACGGAGGTACGGAGACCTTCGGATGCAACGTTCAGAGCAGCACTTTGGCGCCAACCACAAGAGCCTTATTGATTAACTTAAAGCCCTTACCAGTGACACCGACCATAGGAACATAGCTAAGCGGGTCCACACCAGCACCAATAATACCAGCACTCAGTTTGGCACCTAGGCCAGCCTGGGCAGCACGGGAGTCATTCTCAAAGTTCTCGTTAGCCAATTTAATGAGGTCATCGAGGTTCTCAGGGGAACCACCAGTTACAACGTTGATGTACGCAGGGTTCTTAACCTATCTCGAATCTTCTCTAACTCCTCTGGAGTCCAGATGTGTGAGAGTTCCGCGCGAGTTGGCGTAATGGTGTCTTTAAACACATCAAAACCATTATCGAGACGACCAGCACGGAAAGCCATCCCAGCGACTGAGTTGGAGAGTTCAGCTTCGGCAGCATTTTTGATCCGAAGAAGGTTGAACGACTGTTGTACTCGTCAAGTGTTTCTCCGTGGGTCTCCCAAAAGTATTTGGCGAATGGTTTCGCCGTAGCCTCTGTTCGATACCCTTAACCTCAAAACTTGTGGACTCAGGAAGCCCTGTGTTACTTTCTGCTTGTGACCACAATTCCAGCCAATCCTACCTCAGCCGGAATGCCTTTACCCTTTGGGGTTATGCCACCAAAAGTTTCCAACTGTCCAGCCATAGGTGACTTAGCAACATCCAGAAGGTTACGCATGTAGTTACGTCCCTCCTCAGAGATTGATGCGAAGTCTCCCTTAGAGTACGCCTCAAGTTGTGGATTACCAACGTCCCCTCGCCTTGGTTGTACGCAAGGGCAGCTTTGAGTTCATCGCCATCAAACTTCCCTACCAGACCTGCAAGTTGCTTAGCGGCAGCATTAATAGCTAACTCAGGGTTCAGTGGGTTGATGATCTGGACCATCGGTAACTCGCAGACCGAGGGCCTTAGCGGTTGCCTTGGTAGTTCCATCATGCCTAATGGTCCAGTCTTAGATTTTGCTGTAGGCACAAATAGTGATTCTGTCCAAGCGACTTTACGTAAAAGGTCATAAGAGACCCCGTTGGCATCAGCAGCCTTTTGGAACAGACCATCATAATCACTTGGTACGTTCTTATGAGTACTCCATTTAGGGCCTCCTTATGTAGCGCCTCGTTCTTCCTTACGTCCGTAGATGAACTTAGGAGTCTGTCTGGTTTCTCGGACTCGTTTAGCAGCAGCTTCACGGGCCTTCGTAGCGGCAACTATTTAGTGCTGGCTTGCGCATCAGCCAGAGCCTTCTCACGAGCTTTCTCTTCGAGTTTCTTCTGGTTCTCACTCCAGACCTTCGAGAGTAACTCTTTGTCGTATCGGACTCTGACTTGACCTGTGGTGTCCATAAGGTAAATGGAGTCACCTTGAGAATACATGGTCAGTTGCTTATTGGTTATCCAAGGGTTGCTCGCAATGATTCCCTTACGTGCTTCCTCCAGAATATCCCGACCTTGCTCCCATGATTTCGGGTCAGAGTTAACCTGCATCATATTCTTAGGAATCACACCAACGGTATCACCGTCAACATCATCACCAGTGAACGTGTAGGTAGATTCCTTAGGACTTTGGTCATCTGCTCCATAGCCATGCTTTCGTTCCCGAGCGATACTTAACGGAGTCATAAATCTTACGTGCAGATTCGCGCAGTGACGCTGGCATACGGGCAATCTCAGGAGCCTTAGATGCATTCAGTGCAGACTCGAATGCTTTATCATCCTCAAAGCGTTGCTCTTTGGACCGCTTAACAGTCAGTCAGTAGGCGTCACAGAATAACCTGAGGGTCAATACCCTGCTTGTCCATCATGTCCATCGTCAGGAATAGCTCAGCTTGGTCTGGGTATAGCGCAGCAATCAACTGAGGGTCAGCATTGCGGATTCTGCGCAGAGCATCCATAGCTGGGGTTCGTTCTTTCGTCATTTACCATTAATCACAGCGGCAGACCACTCTTGACCAGCGTCAGTGACCATGGTTCCGATGGCTGTACGGAATGCTCCGTCCTTAGAGTCCGCTTGAAGGTACTTCAACTTCATAGCATCCTTGGCACCGTCTGGAATGTCCATACTGTCAATCTCAGCGAGCTTCTTATTGGCGTAGTTAACCATATCGCTATGCTTGAACTCACCACTGTTCTCGTTGACTCCGGCATATCCTTAAAATCCGTTGAGACCCACTCACCGTTGATTCGCTTCTGGAATTGCTTGTCGATTACGTCAAGTTTGTTCATTGACTTCATGGAATCGTCCAGAGCCTTGGCCTGACTTTCGTCCATGCGTTCATCTGATTCTGAACTTGTTCCTGTGCGGAGATTAGCCACTAGCACGTTGTGGTGTCATCTGCTCATCAGGTTGGACCTTAGTTCAGCCTTGATACCTTGAAGCATCTCCCAAGCTGTCCTTGGGTCCTCTTGGTTCAGCGCAGAGTTAATCTTCAAGCGATACTGCTCGTTCAGCTTCGCGTCAGTCTCAAACTGAGAACGTTGTGCTGTGACCATGAGAGCATTTCCAGCTGTCCTCACAATCAACTCTCGGTAAGTCGTAGTGGCTCCGTTAAGTGTTACCTTCTTGTCACCGACTCGCATCAGGAAGTCAGCACCACCAGCACGGCTAGAAGCGTCACTGAACGCTTGGCTTATAAGCTGTGTGGCTTGAGCATCAGATGGGATTGCGCCAGTAACCAGACCGTTGTCGATATACTTCTCAAAGAAGTCAGCAGAGTCTGGACGACGCAGCATATCAGGGTCTTGAAGGACACCGTTTAGTTCCACTCGGCTGTTCATGATAGCGCCCTTCTGGTTTTCTGCTGGCTCAAAGTTATCATGCGCACCATACAGCGAGATGTTGGCTTGGTAATGTCCCCGTTGAAACCACGCTGATAATCAACGTCCTCAGGGTCGATGCCGAACTGCTCAGCGTATACCTTAGCGCCCTCTTGAAGGCGACTATGGCGATACTCTTCCATCTCTTCGCGAGTACGGAAGACGCCCTCTTTTATCTTCTGCATAACGTCATCGTCGCAAGAATACGCAGCGTTACGACCAGTCTTGACTCGGAGTGCTTCCATAGCGTATGGGTCATCCTGATACAGAAGGGTCCCGTTGTTGAGAGCTTCTCGACGTTGCTCAGGGGTTGGCCCGGATAATCTCGTTAGAGCGTTCATCAGCTAGGTCTCGTGCTCGTTGTTCCTTAGCGGTATACATATCGCACACAGCCTTAGCGAACCGACCAATGGTGTCCAATAGGCTTGACCTTGGCTGTTCGGCCTGAGTCCTTGTCCACGCGGATCACCCATACCTCCAGCACCACCACGTAACCGAGAGAGTCCGGTTGTGCCGCTTGAAGGGCAGCTCAATTTTACTGAGTAGCTCATACCTCCCCGTCTTGGTTCCTTTAGCGGCAACAATAGGTGCCTTAGTTGTGGACTTAAGATCGAACGCGCCGGATACGTACAGCGCTTCGCAGCGGAAGACCCCATGATAGCCAGTGGGTCCAGAACCATCTGTAGCTTACTCTTCTGTTTCTGTTCGCTCTTATAGATTTCGTCAATCTGACTTGCAGCACTTTGAGTACCACCAAGTTGCTGTGCGAAGATTGCTTGGTAGTCACGGCGATAGTTCTCAGTTACCATATTGGCTTCCCGAATGAACTGTCCTTCTGTGACTCGCTTAATGCGGTCCATTGAGGAACCTTCAAGCATACTCTCTCCGATAGCCGCTCGGATAGACCCAATAGCTTGGACCTTCTGCATGTTCTGTGAGGTCAACTCGGCGGACGCTTCCTCAAGTTTACTTCGAGCTTGCAACGATAGGTCAGCATTCTGGATGTTCGTCTGCCTCATGATTTCCATAGCTTGACGACGACCGGCGGCGTCAGCGGCAATCATTTTGGCCTGAGCGTTCTGACCACTGATAGCCTGAGCGCCAGATATAGCGATAGGTATTGCGGCTGCCCAACACATATGGTTATCCTCCTTTCGTGATTGTAAATAACTGAAATTGACCATCTCGTGTGTACTCTTCATGGAATACCGCACCGATAGTCTTGAGGAAACGAATGGGACGTATTGCCTACCCATACGTAATTCCAAAGAGTATCATACTTCTCAAGCATCTTATCGCGATACTCCATGATTAACTTACGGAACTTTCGCTTAGCCTTTCCACTAAGTCGCCACACTTGGTCGCTCGTAACAAAAAACAGCACTGGTCCCCGCAGTTACCACCGATAGCTAGAGGGAACCCATAGAGGCTCAACGTGACACACTCGGAAGCATCAGGGAAACTCGGCTCAATACCAGCAGCCTTAGCTTCAAGAATGTCATGGTGAGCCGGAGTGAATACCTCAAAGTCTGTACTTTTAGTAGGTCTTATAGTCATCATAAGAAAACCCTCCCGTAGTCGTATTGTTCTCCCTATAGTGAGTCGTATTAATTTCGAGCCACCACAGGGAGAGTGTTCGAATTAAATACCGGAACTTCTCCGTAAGTAGTTACCTTCCGCCACACCCAATGATGTTCAGAGGGGTAGTCTCATCTGACAAGATGTATACAGTGTTGAACTTGGCGTTACCAACCACAGGGAATGGATCTTGTCCGGTCCCTAAGTTCAGTCTCCCAGCCCTCAGAGTGTTAGAGCCTAATCGGGCACCAGCCATTGTGTACTTCCAGTTAGACGATTGGTTCTCAACATAAATGTCAAACGTACCAGAGTTCTCGTAGTTAACCCACGCTCGGCGTAACTGTAAGCGCCCAATGTCTTCCGTGGAGGTAGACCCGTCGTCGGCAGTCTGCTTGATGAGGAACTTAGAGAACTCATATACGAAGTTAATGTTGAACCCAATGTACACCATGCGTCCCTCCAAGTTACCGCTGAGTCTCAGCCAAGGGTCGCTATTCCACCAGCCGTAGGTTGCTCAAACACGGTTATCTTACCATCAGGCTCCAATACAGTGATTTTGCCCCTCCCGAAGTTTGCACCATAAATTGTTGGAATATGAATAGAGGTAGTGAATGTGTCATCGTTGTATGTTCCACTAGGAATCGTGTATCGAATCTTCATGTCCATAAAGGCACGATAGGGTTCTCCCTGTAAGTCAATGGCGTTCTTAGTGAAAGAGATTCTAGCTAGGAACGTATTGAACTCATTGCGAAGAATCACATACATATCTGAGCTGATACTCTGACAAGCTAGAACCTGTACGTTTTCCCCAAAGTCCCAATGGACCCACGACTGTTGCCTTAACTCTTCGTTCAGGTACAGGAATTTGTACATGAAGATTTTTAGGGTCCCCGTGAGATAGTACCGAACAGAAGTTTTCCGTACCACTTCCGCAAATACTGAACACACCATTAGGGATGTAGTTAGGAACGTGTGATGTAATGTCCTCAGCATTCTTAACGGAACTGACATCCTGCACAGCGTAGTACCTGTGGATGGACGTGGAGGCTGGACCTCGGACTAGCAAAGTAGACATTACGCCCAATCCCCAAAAGGTCTCGCTCGGTCCTGTACGTCAAACTGGGTCGGTCGGTTCAACTCAACCGACTTAGATGTGAGAGTACCCGAGGCAGTCAGGACGAATTGTGCTTCATCGGACCAGATGAGTAACTCTTCTGAGAACGGAACGGCGTACTTAAGGATTGCTATTCAGTTGGTGCTTCACAGCTACGTCTATAGGGTCGTCATCACTAAGGTTCGCAATGGACGCAGGGTAGAAGTTGAAGTATTTGGCTGTACGACTCAATATGATGTTCTCCCCACTAAGGAATCCTAAGCGGTTACGGAAGAAGAACACATCGTTAATACTTGAACCAACAAAAGAAGGCCAAGGGTTGGTGTCAACGTCACCACAAGACTTAGGAGACCACTCAAGCCACTTGAAGTCGAAATTACCGTCAGCGGCTCGCACAAGAGCGTGTGGCATGGTTTCCATTACAACTTGGTCCTCAGTGTTCCAACCTAAAGTCTCAGTCCAAACTTTCCGCTCAGCGTCATACCGAACGTAATACTGGTCGGCAGACTTCAGAGGCGTCCCCTACGATTTTCGCCTGTAGCCGTTAGGAGCATTAGGTGGCGGCTAGAACGACTGAGCGTAGTGGGTCACAGGGTTAATCAACTGGTCTGCGTAGCCATCTTTAGTCGTGAAGGAGTCAATCTCTTGACCACTAGGTGCGGATCATGAACCCTTGCCCTACATTTACAGTCCAATCAGACAAGTTAGTGCGCATCTGCTTGGCTAACTCTTCAGCTAACCATTGGGCATCCGTATTGTTTACGTGTTCAGGTTGACTACCATCTGGTATCTTATACTTCGCAACGTCTTTACCGTTAATGTGATCCATTCCCTACCATACTGACCACCACGAACGTTAATCAATCCGTCTTGATTAGGGTTGTAATTCGGTAAGTTGACAGACTTTGTGTTCTTCTGTGCAACAACGTTACGGTTAACGATGAACGTATAGTCTGCTACAGTAACCATTCGCAGGTCGTTACGTGGATTAGCGGTCTTGATGTAGTTCGAACCGTTAGGATACCTAACTTGCTTCTCGTTACCAGAAAGGTCGAACACTCGGATTCCGCTACCAGTGAACACAGCGTAATACTGTTCGTGCTCATCTATCGGTTAATCAGGTGGATGTACGGAGCTTGACCTAACGCACCCGTCCTCTCCAAGTGTATTTAAGAAAACAAGAGGTGGACGCTTTTTGGAGGCCCTCGGTCTCCAAAGCACCAACCGTTAACTTGGCGTGACCCTTGGTCTGGATAACGAAGGATGTCAGGCTGTTGGCTGATACCACCCTTCAAGTTCTTGATTGATTGGCTAATGAGTGCCATTAGAGCCTCCTTTATTTATTAATGTTAGCGAGTCAGTAGACCAGAAGTGAACGCATCTCCATCCAGCATATTGTACCCACCGTAGTCCATCTTGCATCTCCATGCAGAGACGTCTAGCCTCATCTTCCTCTTCTTGGAGTACACCCTCTATTTCCGGTGCCCCAAAGAATCGGTTGTTGAACTGACGGGAAGCCTCCTTGGTGACAATCCAGTAACGGAAGCACTCAGGCATCTCATCGTAGTCGCGGAGACGAATAATGTTCACAGTAATACCAGAGTCAAAGCGGTCTGATTGACTCGTTCGGTCATACACATAGCCACCTCGGTTAACGTAGATGGATTGACCGGAAGTAGACATTAGGGATAAATAGTCGTCACTGTATACAATCAGGTTGGAGTAAACATCAGGTAGTAGCGTTATGCCTTCCTCAATGTTGAACGTCCATCCACGAGATTGAATCTGTCGGTTAATCTTGTTGAGAATACGCCGAGCGTTCGCTGCATCTGCGTTAGCGTCACCTTCCAGCGTTGATACCGGAGGTTCACCGATAGACGCCAGAATGTCGTTCACAGCTGATAACTCAGCGGCAGTCTCAACGTTCATATCGTATGAGCGCATATAGTTCCTCCTTTCAGCAAAAAACCCCTCAAGACCCGTTTAGAGGCCCCAAGGGGTTATGCTAGTTATTGTTCAGCGGTGGCAGCAGCCAACTCAGCTTCCTTTCGGGCTTTGTTAGCAGCGCGGGTGCGTGCGGCCTCCTGTGCTGGCGTTAAGGTTTCTTCTGTTGAAGTAACACTCGCCTCTTCGGGACTAGCAGCGACCGTTGAGGCCACCCCCAGCATTACTCCACTTTGAAAACCACTGCACCAGCAGCTTCTGGGCGAAGACCACCGTGGCCCATTGCGTACTTAGCGATAATCTGGTCCGCTTGGAAGTTGGCGCGGCAGGCGCTCCAGAGCCAAGTCACGCAGCTAAACAGTACCTACCGCGAGCGGTGCATGAACAGGCCGATAACGTTGTCCTTAGCAACCTTGACATTACCCTCACCTTTATTGGCAGGGAAGACGTGCTTCTGACCAGTAGTGCCCTCACGAGCGGTACCAGCACCACCAGCGGTGAGGTGCGGAACTTCTACAACCTCAAAGCCAGTAACGTTGCGGATAGAACCCTTCTCAGGGTCAATGCCAACAGCGTAGTTTGCTGCGTTCGGCATCAGTGCTGCCAGAATCGCAGAGTAGCTATCTGGGTCACAGTAGAACACACGGTCAGCAGCCGGAACATAGTTCTTGGTCAGAGCCGCACGAGCCTTAGTCAGAGCCGCAATAATCTCCTTACCCAGCGCAACTTGGTCGGTAAGTGCGGCCTTGTTCTGAGTGGTCTCAATTACGGTAGCAGTACCTAAGCCCTCGATGTTCTCATTATATTTGCTTTCCCACGTTGGCACAACCAGCAATATTAACACGAACACGCACCATACCGCCAGCCGTGGCCGAGATTCACCCAACTGAGAGGTATACTGTAAAGCAACGTCGTAGTGGTTGCATCGCGTCCTCAATATCATAAATCAGAACGTCAGCCGTCAGGAGACCGTCAATGGTGATTACCTTCTCGGTGTGTTTGATGTCCTTACGTTTATCGTCGAGGTTCTCGCCCGAAGCAGATACGCTGCCTGAGTGCGACCCAGAACAGGGAACTGAGCGGATTTACCGCTGGAGATGGAACGTACCATGTGGCGAGAAGTGGTCACGGAGGTACGAGCGAACGCAGTCAGATTCACCGCCAAATACCTTCAAGAACAACGCCAGTTTATCTCCAGCAGCAACTACACCTTTACCTTGGTTAGTACCCATTTGCTGTCCACCAGTCATGCTAGCCATATGTACTATCTCCTTCTTAAAGTTAAACAAAATTATTTCTAGAGGGAAACCGTTGTGGTCTCCCTATCGTGAGTGGTATTAATTTCGAAGTCTATCAGAAGTTCGAATCGATTACTTTCTGTTCGACTTGACGACGATAGTTGGCATCTGTGCGATACCGAGGGTCACTCATAGCTTTAATCATCTCGCTACGGTCCGCAAAGCCTTCACGCTTGGTAGCCTGAGGTTTAGCCGGAATAGCACGATTAGTCACACTACGAGTTGGCTTACGACCGAACGCCTTAGCGCGAGACTCACCAGCCAAGTTGATGATAGCCTTAACGGTCGCTAAGTCACGACTGGTCAACGCATTATCCAGCGACTGTGCAGCCTCAGGGTTGTGCGTCTCAAGGTGGTTATACAGTGCATCAAAACGTTCACGACCACCAGCGTACTCAATGACACTGTTTACGTACTGCTCCACCAGAGCTTCTTGACCACGGATATACGAGTCAATGAAAGCCTTCGTGTAGCCAATTTCAGCCAGCTTAGCGTAGGACTCAGCAGAGCAACTCTTCGTTCTCCTCGTACTCACGCTGGATAGCCTCAATGGTCTCGACACTCATGCCACGCTCAGCAGCAATGTTAATCATCTCTTGGAAGCCCTCTTCGTGCTCACCAAGTTGCTCAGAGGCAGCTACCAGTTCTTCTGGATCTCACGATGAGGTGAATTTCTTCGGAACCTTCGGTGCCCTCAACGCCTTCTTCTCCAGTGTCCACATCGGTCGGCTCAGAGCCATCACCGATACGAACCTGAATGCGGCCTTCGTCATCCTCTTGACCGAACGGGTCAGAGTTGTGATACAGGTCACGTTCTGTTTCCACTTCGTCTGACGCTAACTCGATTGCATCATCGCCATCACGGGCAGCAACATCAAGAGCCAGCATGTTCTGCTCATGTTCCTCGAACGGAACCACCAGACATCACAGCGGAGTTCACGCCCAAAAGATGCATATACGTCTGCATTAGATTCAGCCATTATTATTGTCTCCTTAAAGTTGAACTACAGGAAGACCAGGACTCCAACCTCTTGTCATCGCTCATTTCAAAGATGAGGTCTCCCTATAGTGAGTCGTATTAAATTCCCGGCTGTAAACCTACGGAATCAGCGGCAGCAGCCATAGCCTCAGGTGAAGCTGTAGCTTGTGCAGCCATACCTTGAGCCAGCGCAGCAGCATCTAGCATACCCATTTGCATAGACTGTTGGGCCATCTTCTGTTGCTTCTGTTCTTCGGTGAGTAGAATACCAGAAGTGTCAATACCGATAGCGTTGGCAATACGTAACTTAATCATCGCAAGGTTAATATCAGGGTCGTCCCGCATAGGTGCCAGTGCAGCCCACGCAGTGACACACCGCTCCAGCTTATCAAGGTCTTGTCCTCGACCAATTGCTTCCAGACCTGTACTAATGGTTGGCTCTACGGCTTCCTTAGGTAACTCAGGAATCTGTTGCGTGGCTTGTAGTTGCTTCAAGAGCACTCGTACAGAGGCAATTGTAATTCTTGAGAAAGGATAGAGTAGACACCACCTAAAGTATCTTCAAGTTCAGAAGCTACATACCGAATCTCTTCGGCGGTCACACGTTCACCTGTACGCTGAACCGCAGAGTTCAACATAAAGGCAAACGAAAGGCGAGCCTCGATAGCGTCACTTACGGCTTTAGCTACAGTAAAGTCTGCTTGCTTCTCCAGTTGGAGGAACGAGATGTCTTCTGGACGACCAGTAACGAAGTCACCAGTCTGAGCTTTGGTCAGTCGGCGTGGCTGGGTGATACCAGCAGGATTCACTAAGCCGATAACCTTAGAGCTAATCATGGACATCTTGACGATAGCCTCTTGGAGATTTTCAAGGGACCGTAAGTCACCTAAGTATTCCTCAATGTTTCAAACGACCGTAGGATTCACCATCTAGTCTGACCATCCGAATCGGGATGTATGGGCAAGCCTCTTTAGGATAAGTCCCATCGGAGCCTTGGACTTCCATACCCTCGACCTCTTCGTATCGGAGGTCTGGCCTGATCCTCATCCAGATAGATGTGAGTGTACACGTCGATTGTCTCATCAGCTTTCTTCTCACCACCTTGACCTTCTACAGCCTTACGGATGTCCTCAGGGAGAGCACCAAAAGCTATCTGGTCACGAGTCACCATTTGCAGAACGTTGCCGAATGCGTCTCGTTGGACCACATAAGAAGACAATCGGTACGGCTTCATGGGATTATAGTTTGACCCTTCCGGTTCCGGTAGGTACAGCAGGACGTTACCAGCTACGACTAACTGTTTGAGAGCCTCAAAGAGAGTCACGCGGTAACTGTTAGACTCAATGTAGTTCATGATGATACGCTCTACCATCGAGAGGCCCTCATCGACCTTAGCGAGTCATCGGGGTCGCTCAGTAACTGCTTTGCTTCATATTCAGATATAGTAAGTCGCATCCAAGTCTGCATAGGGAATAGAGCCAGCATGAGCTTAGAGGCTAGATTGTTCAGACCACGAGCGCCCACGGCTTGCCACGGAGTTTGATAATCTGTAGAGGCGTTATCGGAGTCCTTAGGGAACAATGATGGGATGGTATATTATCGACGCAATTCTGAGCGCGTGTCTCATGGGACGCGGTCGTTCTTTAAACGCTCATAGACAGACTTTGCGCCATCCTCCGCAAGTCCTGTTCGTTTCTCAGCCATTAAATGTGTCTCCATGTCTTACGCTGTAGTATTCGCGTTATGGTTGATTGACTGACTCCATACAGTTCTCCTAAGGAGCGGTGGCTTAAGGTTGATGAGCGTATAGCGAGAACGTCTGACTCTGTAAGTTTCTTGCTTAGTTCCTCTCCTTTAGCCTGTCTGCCTTTTTTCAGTAACCATGTCCTCGGAATTATCCTTTGGAGTTCCAAGCGTAAGGTGCTTTATGTTATAGCACCTAGGGTTATCGCAGATATGCATCACCACAATTCCTGTTGGAATTGGACCATATGTCTCCTCATAGATGTGCCTATGTGGAGTCACAAGTTTACCATTAACCCACTTACGACCATAACCCTTAGAGTTGACACCTCCGGTCCATTCAATGCAGTCTTCCACGATAACCTCCTGATTAAATGTTGATACCGCCACCGGAGCTACGGGCTACACTCAAGGATTTCTTACCGCCAGCACGAGCTTTCTTGCGTCCGCTTTCTGTCTGTGCTTCGTCCTCAGTGGAAACCTCTTTCTCAGGTACGTCAACAATCTGTGCGGCAGCTTGTGGTACTTCCACCATCTGTGCTTCACCAGTACCACCAGCCAGACCAGCTAGACCGCCAGCAACCTGTTTAACCGGACGAGCCCCTTCCTTAACGACTTTCTTAACGGACTTGGTGACTTTCTTCACGGCCTTCTTAACTTTCTTACCCATAACTTATACCTCCTTAAAGTATACACGCATTGTCTCGCCTTCATGCTTACAACGAGACACCCAATCGCAATCGTGGAGTTCCGCAAGGTACTTAAAGCGTTTCGCTAGGAATCGCTGTAAGCCCTTAGAGTCTGCCTCAGGATTAATGACAACGGACGTTACATCCAGAATGTCTCCTTTGTGGTGAATGTCACAGCTTACGCACCACGCGAAGTACGCTACATGTTTTCCGGTAGAGTCCAGAATGTACTCTTCACGGCAACCAGACATGTCCATCACTTCGTCTACGTAGAGGCTGTAGCCCACAAAGTGTCCTTCGAATCCTTTAGGCAACCCAAGGTGTTCCACAGTCCACCGGATTGCACGGAAGCGACTCTTAGCCTCCACACATGTGAACTCAGACATCACTTCTTACCTCCAAATGCGGACTTACGGATGGAAGATTTCATACGAGCGGAGCCATTGCCGCTGGCTTTAGACTTCGCTACGAGATCCATCACGTTCGACCTTGAGGCCTTTGCGTCCAGACACTTCGGTGCCCTCGGTATCCGTCTCATCAGAAGACCCACCGAACTCCACGCTTGACACTTCTGGGTCAGAGGCGCTGGCTCAACGGCTCGAATCTGATTGGTATCCATCTTCGGAGTTTTAATTTTCGGTGAGAAACACATAGTGTCAATCCTCCCATCATCTCTTAGTTGTTCCTTGCGTAACTCAATCTCGTCAATGACGTTAGAGGCATACTGTAGGCCCTGAATGAAACCCAAGATGTGGGCCTCACTACAACCATTAGCACGCATAAGTCCTATATGACCAGACGCTTCGAGGTACGCATAGTTGAATCGAACCTGTAGATACTCAGCGGTTGCACGAGGTACATCTGGAATATCGTTAGGGTTCTTAAGTAATTGGTTAATAGGTGTTAACATAATAAAGATTCCTCTTAGAGTTAAATCTTAAAGTAATAATCGTAAAGGCCCCTATCTCCCTATAGTGAGTCGTATTAATTTAGGGACCTTGAGTTTATCACTTAGTGTCGTGTAACGACTTGATTATTCTGGCTAATTTGCCAAAGGCCCCACGAAATGAGGCACACTCCGAGAACACAAAGACCCAGACCAATATACGCTACGGTCTCCACAGGTAAATCTCCTTGTCAATAAAGTTGTACTCGTTGAACCGTAGGATTCGAGCCATTTGGCCCTGCTTGATAATATCCTCTTCGGTCATACCAGCCTTCGCGCCAATGGACTTAATGCAGTCCCAAAGCGTCTCATGAGGCTCAGGGTCGCGTTTAACCCATTTAGTAACCTCTTGGCCTTTGTTCTTACCGGACTTAAGCACAGACGTTTTAGGCTCGGTTATGAACGGGTTATTCAAGAAGTCCTCGGCGGTATCACCCCATCCAGCAATCCCTGAGTAACCATCAGTGATGTCACCCTTGATGGTCTGGAAGAGGTGCCACCAGTCAGCGGACTCTTCGGTCTAAGTCAGGATGTTACCAGTGGTACACCACAGGAAGTCACAGTTAGGGATGGTCTTAAAGTCCTTATCGCAAGAGATGATTACAGCCTTACGAGCACCGAAGGCAGACGGATTGGAAGCAATAACTCCCATAACGTCATCACCCTCAAGCATAGGCTCACGGATGCAATAGAACTCTTCGCGCTCAAAGAGAGCATCAAGGAACTCAAAGTACCCTACAGGTTTCTTCACGGCCTTACGGTTAGCCTTATAGTTCGGGTCAACCAGTTCTTTACGCCAGTTAACACTATCGGTGAACGCAAGGACAATTGGAGCACCTGCCCAAGCCTTCTTACGGGTCTCGTAGGACTTAATGGAATTACCTAAGAATCTGACGGGCCTTAGCGTGGTCACAGCATCGGTGCAATTTCTTGTCCCAAGAGGCATCAAACTCAGCAGCACTCATAGCTTGGAAGACCAGCCAGTCGCCGTCCATCACAAGGATACCCTTGTCGTCGCAGCCTTCACGTAACTCATAGAATTGTTTAAGGTAAGAAGATGCCATTAAGTTTCTCCTCTAGTTCCGCTACGTATTCGTCAGCTTCCATTAGTTGATTCTTAAGGCTATCGTTCTCACGTTCCAGAGAGTCGATGTAGCCCCCTGTATATCGTTCCACACATCGCGTGGAATAGTCACAAGGTCACGAGACATTAGACACATCCTCCCATTCGTTTCAGAAAGCGAGTACCGGAAGCAGTGATTTCCCAAGCGCCACCGTTACGTCCACTAGTAGTCAGGCACGAGATGTGACCACGGGAAGCGGCCTCCGCTACGAGGCTCGCATTGTTCCGTACATAGTTGGACTGGAAAGTCTACGGCAACTTTTGATTGCTTGCAGCACTTTCAGGTAGTCAGACATCAGAACACCTCCCGTACTGTTGCAGGAGATTGTTTAAAAAGTTCCTTTATCTGCATACTCTTCGTGCATGTCCTTAATGGCCTCACGAAATGATGTACGTACTACGAATGTCATCAATCCTTCCATACCATGTGTAGGAACTGGACAATCATTTCCTTCTGTTTACCATGGATAATCGCGCCTGAGCCGACCTGCTTACATAGATGCAGCATATCTTTCTCTAAGATTGCCTGAACGTCAGACGACATCTTTGCGGTAACGTAGAAGGACACTTTAAATTTCTTTGTCATAGCCATAATAATTTCTCCTATAGTTTTATTGCCTTTGTTTCTCTTGCCGACACACATGGATGTCTTACCTTTTACTTCGTCCCATGTGAAAATAAGCACATCTTCGTCAACCACAACCGCAAGAATGTCAAAGTCTCCATCCTTATATTCGGACCTACCGCATCCACCTAGCCTAACCTGCTTGGCATCTCCTGTGTTGGTTTGAACCGTTGTGGCTGTTTTAACTTTGAACCTTACTAAATTTACCATCCTTACATACAACCAAGTCCTCTTTACTCTCAGTCAGCATAGGGTAATAGACAGTGTACCCAGCTTTGGTAAATTTGTCCAGCTGTAACCAACTTCAGAAGCAGCACCTGTTAAGTGTCTTTCGTTCATGAGTAGCCTCCTGTATCAGTGGCAAATCGCCCAATTAGAGCCCATCTTACCTTGGGTCTCCAGAAGACACCGGAAGTTCCAGTGGTCTCCAACCCAGCGCATCGCTTCTTGTGCGGTCTCAATGACCACCTGAGCAATCTCTTCGGTACGGCAGCCTACTCGATTTCGTCATACCCATGCCATGCACGAAAGTCCCCATCCCAGCCATGCTTCAAGCCTTTCTCTACGAGCATCTCTTCGGTCTTGATAATCCACAGTTTGCAGATGAGAGCACCAGCAGATTGCAGTAGGGTATTCAAGGCAGCGTGAGGACTACGAACGTGTACCTTACGACCATCCAGACCTTTAATCCAGCGGCGTTTCCACTTGACTTGTTGCTCACCAGCTACCCATTGAGAGGACTCGACAAGTGTCTGTTGGATAGACTCGCGGAGTGCTGCAATAGCGCGGGGGTGTTCTCAAGGAATTTCTTCTTGAGTTCCTTACCGCGCTCTTTACCAGCACCAACAATCTGTCCAATCTTCTCATCACCAGCACCATAGAGGAACCCATAGATGAACGTCTTAGCGTTATCTCGGTAGGTAGTTGAGCGGCTCTGGTTCTTTAGTGTGGATGTCGCCGTTAAGAATCTCGTGAGCGTACTCGCCGTTATCAACAGCGAGCCATGAAGTGAGCCAAGCAGCGTAGCTCAAGACCGGATGCGTCGATGCCAGCCTGAACCCAAGGCTTACCAGTTATCCCATCCAAATGGTGCTCAGCGCCAAAAGCAGCGCGACACTGCTCTCATAAGGAGAACGTACACCCGGAATTTGCGCAAGGTTTGGGAACGCATGGGTCGCACGACCCGTAACTGCTCCATTAGGGTTAACAGAACCATGAATCTTACCATCCTCAGCAACATAACGAAGCCATGCTTTGTCTCCCTCAGCAGACTGTCCGATTCGCTTCTGAATCATCAGTCTATTTTAATGAGGTCGATAGCGGCTTGCTTCTCAGGGTCATCTACACGTACTCCTTCGAGTACCTCATCGTCCACCACCAGGAGCACCCTTATCGGTGTACTTGGTCGGGACCCACCCAGCCTCTTGGAGTTTCTTCTGAATGTGGTCACGAGACGAAGGGTTAAACACAACATGTTCAACTGGGGTGTAAGGAGCACCAGCAACGTACTCGCGGGTATCAAGTTCGCAAGGCTCACGGCCTTCTCGCTGTGCCTTGTTCTTAGGCTTCTTAAAGATACCACCAACTTTAGGTGTCTTAATGCGAGGGTATTTAGGTAGTGGCTTACCTGTTCGCGGATGGCAGAACATCTCAGTGCCACCTTTAGGCTGATACCACGAGCCGAACATTTTCGGTCAATTTACGGAGCAACTCAGAGCGGCGAGCAGCTAACTCTACGTACAACTCTTCGATTGCTTTTGTGTCAAACGGGAACCCGTTGCGCTCTTGTTAGCGAGCAGCCATGCAGCACGATGTTCAATGTCAACGGCCTCAAGGGATTCTGACCAGAACGTAGTGTATCCTAGTCCCCGTAAAGTCAATCTCAGGAGGGAAGTAATGTTTGTCAGAGAGTAGCTTCTCAAGGAGAGCTTTAGTTACCACAACGTCCTGAACGTTATAGTCCATCATCTCTTCGTTGAAGTTCCACCACTCCGTTCCGTCAACGTATTCTTCACCCTGTTCTTCAAGCATACGCTTAAAGTCGTCTTTGTATTCACCCTTCATCTCGCCTAAGCGATAACCCCACGCCTCCAAAGCGTAGACCCCAAAGCGTTTTCCGGCAACTTCCCGGAACGCAAGACCATATCGGTGTCCTTCTGGTCAATGAATCAAACGTGACAACACCAAGGGTGTCAATACAGTTCTCACGAGGAAGGTGGAACTCTCGGTTCAATTGCAACTTTGCCAGTTTGGTCAATGCAGGAACGTCATACTTGTGACCGTTGTGGAACACAATAAGACCGCCTCGTGCAACCTCGGCTTCCAGCGCATCCAGATACGCACCGAAGTCACTCGGACGGTAGCTTACGTACTCAGCGGTGGAGTAGTCGTAGATAACCCCGCAGTGGAACTTAGTGACGCTCTCTCTAAGAGGGCGTTAGCTTCGATGTCAGAAACGATCATATTGATTTCTCCTATTGATTATCGTGACTTAACAATCTCTTCATATGAAACAACTGTCAAGAAACCTGTGTGAATCATGTTGGTCTTATCGGCAACGATTGCACCGCGTGGAGTAACACCTGTGATGTATGACACTTGTGCATATTTGCCACTAACTCAGCGGACGTAGCCGTATCCACCAACAACTCCCATGTCAACCTTAACCCAATCACCAGCCTTGATGTCGGTCATGGTGTCCTTATTGAACACCTTATGACTCAGCTTGGTAACTTCTGGTTTCTTCCAGCCAGTCTGTCTTGTCCAAGTCCAGCCTAAGTTCTTCAAGATGTGAACAGCGAGACAGTTTTAGCTTCATGGTACTTAACGTCCTCCAGTTCAGCTTCCAGTTTAGCGATTTCTGCTTGGATAACTTTAGGGTCACGCATGGTAATATCTCCTATAGTGAGTCGAATAGTATTCATGAAGGCCACCACTTTGGCAACCTGTTGAGGATACCACTCTTAGTTATCGATCTTGTCGAGGATAGCCATAGCTTCATTGACGCGACCACTCATGAATTGCTGTCACGGCAGCTTTGGTAAGCGCATTGACCAGACGCAGTGCTTGCTCATCTGTCAACGTCATACGCTGAGTGTGATTCTTAGAGGACTTAGAGTCCTTCCAGCGGTAAACCATAGTCGCCTTACCGTTGCGAACGTTGATGTGGACTAGACGGTTCCAGCTGGTCAGCTGTATCGGATAGACGGATAGTTTCAGCTACGTCAACATTAATGGTTTCTCCTGTTTGATTCTTCAAAGAATTTGGAAAGCTGTTGAGCTTGGTTTGCCACACGGGCAGCCTCGGTAACTTTAGTGGATGACACACTGTCAGCCAGTTCGTTGGAGCGAATCGCCAGAGCGCGTGACTGTGTGGCCTCTTTACGAGCCTCATCGTTCAGTCGCTTGGCTTCCACGTTGTACATACGAACCAGCAGTTGGCCTAACTTCTTAATCAGTTTGAACATGGTGTGTCTCCTTTAGTGAGTGGTACTTAGAATGGGACTCTCCAGCGAAACTTCTCGTAGTCGTCTGGAAAGTCATCAAGAATCCTGTCAGAAGTCAGTGTCGTTGGACCAGTCTGTTGACTCTGAGTGTGACTCTTCTTCCCCTGAGTAACTTGATGGTTCAAGGCATCCGGTTTCCTTGTTGTATTCCATGTAGCCAGCGATACCAGTATCACCAGTAAAGCGGCACTTGAGAATACGAACGAGGACAAGGTTAGGCATATCGCCTTGCTGATTACGCTCAAGGGCAATAATAGTATCAGATAGTTGGCGTAGTGCGCCAGAACCACGTAGGTCAGTAATAGAAACGGGGCGACCTTCCTCATGTGCTTTACCTTGTCTGGGTTCTTAAGGTGACAAATTACGACCAGCACCACCCCAGTTGACTTAGCGAACCCTTTGAGCTTGGTCATCGAGTTATGGAATCATCTTACGCTCATCGGATTCACCAGAAGCGGATACGACGATTGAGTGTGGTCTAGAATGATTACGTCACAGCCCAAGCCTGAGCGCATGTAGGCCAGCTTAGCGAGCAGTCTATCCGTCTCAGCCTCGGCGAATGAGTCATATAGATGGAACGTATCGTTGCCGAACAGTTCATCGAACCATTGGTCGAACTTACCGTTCTCAATAATCTCTCTCTTTAGTGAGTCGGATTGTCTCAGTCGGACACGGTTGTGTAGACCTATAAGGTCCTCAGCGGTCTCCTCAACGGACTCCTCAAGCATCGCTAAGCCTACCTTCTTGCCCATCGCTGTGCCCCATTGTCGAGCTTGTTGACGGACGAACGTTGACTTACCCCATACCGGAACCGGAAGTGACGGTGATCGACTTCACCACCACAGGGCACCTAAGGTCTTATCGTTGATACCAGTGCAGCCACTGAAAAGTAAACCTACTGATTCCTCGGACGATAGGTGCTCACGGATTCGTTCACGTAACGAAAGAGCCGATACCACACCATCAGGAATCCAAGGACCAGCATTCCACACTTGCTCCATGATTTCACGGTCGTGACCATTTAGGTGACACTCGTTTGCATCCTTACACGGAAGAACTGCCACTCGTACCTTACCAGCAGGTAGAACCTGTGCAGCCTCTTCGACTGCTTTGCGCCCTGCTTCGTCCATATCGAACATTAAGATAATCTGTTCGAACTGGTCAAAGTATTCGTAGTTGGCAGCGCATGTCTTCTTAGCGGCAGAGGCACCGTGACCCAACGACACTACAGGATACTTACAGTCTTGAAGTTCCATCACGGTCAGCGTGTCGATTTCACCTTCTGTAACGACAATCTTCTTACCACCATTCCACAAGTGCTTCCCGAACAGAGCGTCACTCTTGTGACTACCAGTGGTCTTAAAGTTCTTATCTTTATCTCGAACCTTCTGACTCACAATGTTGCCGTTCTGGTCCCGATAGTCAGCCACTTGGTACATCACACCGTCTACTTTGGCAATCCAGTAGCCAGCCTTCTGACAGGTTTCCTTGGAGATTCCTCTCGCAGTTAACGCGGAGTAGCGTCCATTGGATTCCCCGATTCCCACACGTTGTAAGTCATTGGTTTACCTCCTGAGGGTTTCCGTTTTGAAGCCCTCTCTTTAGTGTCTTCATTACCAGCAGTCCACTTCTCGCATACGTAGCAGAACGTGTGTCCGTCAGAGAACAGCGAGTTCCCATCACTACTCCCACAGTTGTCACAAGGAATGTGGTAAAGAAATACACTATCGGAATCGTGCGAATTGTCCATGCAATTCCCTCCTAGTTCTATAAATCCACGCAACGACTTCCAATAAATCTCTACTACGAAAGTTATGCTGTTTTACCCTCAGCTGTTACAGTGCCTCTCCACATCTCCCTTTTCCTTGCTCCAACTCAGTCCCTTTCGTCTGAGGTATTGCTCTTTGGAGTCTTCATGTTCCATGAGTTTTCTTTTGGGAGAGCCAGACGGAGATTGTCTAAGGCGTCGTTGAGTGGATTGCCGTCAATGTGGTCTATATAATAACCTTTTGGTATAGGCCCATTGGCTGCCTCCCACACTTGGATATGCCTCCTCGGAGCCTTATAGAATTGTTTATAAGACTTGCGCATTATTTGACCTCCAATGCGAACAAAGGGAAACCGCTGTGGTCTCCCTTTAGTGAGTTCAATTAATTATCCACGGTCAGAAGTGACCAGTTCGTTCTTCTCCCACCAACGCTTAAGGTCGAACGAAGGGCAAGCCTTCGGCGCCACCTCATGATGGGCGCGAAGCACAGCGCCTTCCGTACTTAGCCAGCAGTGTGACAAGCAGTGAGCGAAGGGATTGCATTTGGGCTGGCGTAAAGTTAGCGTCAAACTTACCTTTATCGTCGATACCACCAACAAGGCAGACGCCGATAGAGTTGTGGTTGTAACCCTTAGCGTGAGAGCCTACGGCCGTCTCATTCGTCCTGCCTCCACAGTACCGTCTCGCTTGATGATAAAGTGGTATCCCACATCGAGCCAACCCTGCTCTTTGTGCCACTGGCCAATCTCACGGACACCAACATTCTGACTTGGCTTGGTAGCCGAGCAGTGAACAAAGATTGCGTCAGTAGATTCACGTTGTTTAAACTGTACACGAGCCATTATTTCTTTCCTCCTTTCCTTTTTAATCTATCAAAGGGGACCTCCTTCTTGGGTTCCTTTATCCACTCAGCAGGTATCAGTTTATCAGCGAACTTAATACCATGCTTTTCGCAGAATTCTCCATAAGACCTTGGAGAACCTTTGTATAACTTAGTACGTGAGCTTGAGAAGACAATACGGATGTCTAGCTCGGGGTGCTGCTCCCTAATTAATAAGTGCTTCTTTCTATCATCGCTTTCCCAGACCCTTTGTCTCAACGAATATACCGTTTGGAAGTAAGAAGTCTGGAGTGTAAGTGTGATTGCTCGCCGGAATTACATAAGGCACTTTCCACTCTTCATACTCGAATTTAATACCTTTTGATTCCAACTGCTTTGAAACCTTGTCCTCTAGGCCAGAGCAGAAACGCTTCCAACCTTTCGGATTCCTTTAGCGCCGTAACCTGCCATGTCGCCTCCCTTTGCGTATATCACAAATAGTCTGTTGGGAGACACCATAGGTGCGAGCTAAGGATACATTGGACTCGCTGGACTCCATGATTGCCATTACGTCTTCGTCTGAAAGTTTATACCCCTTGTGTGAGCGACCCTTATTTACCATGTCAGTGGAGTTCTCTTTTGGAGTTCCTATGGATAGGTGTTCAGGGTTACAACATAATGGATTATCACAGGAGTGCAGGACGGTAGAACCTTTCGGAGCATTAAAGACATTACGCGATGACAGTAGACAACCTTTCCGGTATTGCTGCACCACACCTGCCCGTACCCTTTATTGTTCGTAGCGCCCTGCCACTCCCAACACCCAGAGGAAGTCACCTTGATTCGCTCAAGGATTTTCTCCCGCAGTTCCACTTAGAAGTCTCCGTCTTCGTCTGCTTCCTCGGACTCTTCGTCGTCTTCGTCCCAGCTTTCTTCGTCGCGTGGTTTGCTCGCTTTGGCAGAACCAGAGGCAACATAGCCGTTCTCTTCAACTTCGTCAGCCCAATCGTCTTCACCGCCACCAAAGGTAGCCAGTTCGACCAGCATCACGGATTCCAGTTGCAGCTTAACGCTCGCACCTACAGCAGTGTTCCACTTGTATGGAACCAGAGAATATTTAACTTTCAGCTTAGAGCCACCACCGATAATCGGAACGTCTTCCATCTTCTTACCTTTTGAGTCAACCACAACCAGATTGATGTGCTTGGTCTCTTTGGTCTTCTTGTCTTGGAAAGACGCGTAGCATTTGAACTTAAAGGTAGTCGTACCGTCACCGTTATCGAAGAACGGCATGTCACCCTCATACGGTTTCAGCGGTTTCTTACCACGAGCTACAGCAGGTGGATTAGCTTCGTATTCCTCAACGGCAGCAGCATAAGCCTCTTCGTGACACTTCACGATTTCATCGACCATACGCTGGCAGCGCGGGTCTTTGTTGGGAATAGTCAGGTCAACTTTATAGACACCACGAGGGTTCCCAAAGCCACGTTCTTCGTTGCCGTAGTCCGGCTTGGCGATGTAAGCGTAAGGTTCAGCGGTACCCAGCGCAGAGGTGAAAATCTTCTAGCCATAGAATTCGTTAATCTCCTTTAGGTTTCGTTTGGTTTCTCAGAGGAGATCTCCCCTGCTCTTCAATAGTGAGTCGTATTACTTCGGTGCTACACAAGGACGCACACGAGTAACCTCAAAGCCACCCGGAACGTATTGCCATTCGGCTAACTCCAGAGCTTCGTCTAGGGTCTCAGCGTAGATTGGAACCTCGAAGGAATGCTCCGAGGACTCTACGGTAGCCCAAAACTTCTTATTGTCCACACTAAGTGAACCTGTATTTACGTTTGACATAGTCATTGACCTCTCGATTTCCAAAGTTCATACAGCTTGATGTACGCATCGTCGAATGTCTCTTCCCACATCTTTCGGCACCACTCTGAGCAAGATGTGAAGTCATCAGATAGGCTGTCGGCAGGTGGGGTTGACTTGAAGTTATGCATAACATTTATCCTTATGTTTCTCAAAGAGTTCTTTTATAGAAGTCTGCTTTCGCTAGGTCTTTCTCTAAGTACGCTAACTCTGACTTCTTACCAGCACGTAGTCTGTACTTTAAGATGTTACCGAAGCAGTATCCCTTGAACTGCTCAACGGTCATTGAACGAGCAATCGCTTCGATAGCCTCAATGTCGTCAAACAGCATGTAGTGGGAAGGCTTAGTGACACCTTCGATTGTCTCCAGCGGAAGGCTGGTCATCTGTAGTTCCTCAGGTTTATTCAGATGTGGTTTACGTGGGTCCATCACTACGGATTTCACCTAAGGTTATCTTTTGATCGTTATTTGCGGGGCAGAGGTGGCAAGGGACATTGGAGCAGAGAATACCGCAGCCATTCAAATCATCTGGGCGACCTTCATTATTGTCTATCAACTTAATGATCATCTCTTGTTCACGTTCGGTCATATCGTTAGCTCCTTTGTTACAGGTGTGTGGATAACGGTCATCTTTCTCTAAGCAAGCTATACACCCAGTTGCTTGTACTGGCGGGTTTTCTTTTTCCCAGCTCACCATCTAACAGTCCCATCAGAACACCTCCTTGATTCGTTTGAGTAACAGACGGACAAACGGGAAGCGGGTCACTGCCACACTAAGAACCGGACGTTTCTTGTCTATTGCTTTCTCAAAGTCACCACGGGTGATAATGATGTGGACGCTCGGTGCCAAAGGAACTGTGTTACCAATAAGAGGTATCTTAGCTCGGCGCTCGCTCGCACATACGATTGAACGGTCAGCACGGCGAACCGTGAAATTCTTAACGCTTTTGTTGTAATGAAGTCGAAACATATAGTGTCTCCTTTAGTGAGTCGTATTAAGCGTGACCATCTGGCATATCATCATCGCTACAGTGGAGCGCAAGGCATCCTACAATGACGATGAGTAATGGCATTAAGTACATCATGGTGTGTACCTCCTTTAGTGAGTCGTATTACCAGTTAACTATACTCCACACGCAAGCACACACTGCCGCTAAGTAACAAGCGCCAACTACTACTAGTGCTACTTGAGGGTATACCGCAAGAATATACGCAAGCGTCAGGATAGCTGCCAAAGCCGCAAGGAATTTACCAACCTTCTTAAACATAAAGTGTCTCCTTATAAACGCAGAAAGGCCCACCCGAAGGTGAGCCAGTGTGATTACATTTTCTCTTGAGGGTTGTCCTCGGTGCCACGGAACATTACGAACGATGGGTGCCGCAAAGAGCCATCAGGTGTTTCCTCCATGTAGCTAATTTGACACGCCCAGCCATCGTAAGGGTTAATAGTACAAGCATCGTTGTCGCCAATACCGTATCGGCTAAAGAATCCCCATTGACTTAGGGTGGCCTCTTTTACTGTCTCAGTGAACTCATCCATTAAGGCGCGAGAGATATTCGTGGCGTTAACTAAACGACCACTCTCAAGAAGCACCTCAAAACCAATCACTTTACCTTCATTAGCCAGACCTTTTGTACCCCATACCAGACCCTGAATGATACCGTCAGCTTCGTTCTCAGGTTTCATTTTCCACCAGCCAGATTTCTTACCGCGCTTATAGATACACATCGGGTCTTTCACAATGAGACCCTCATGGCCTTCTGCTCGCTTCTGCTCGTACAGTTGCTGTAGTTCTACCATATCGTAGACCTCGTAAGATTCAGCCGCTTGCCATTCGATTTCAGGGAAGTATTCCTGTAGCAGAGGCAGCATGTTCTTAACGTGTTCCTGCAGAGCAACGTCATGACATCACAGTCTTCTCCAGACTCCACGATGTGCAGCGGGAGGATAGCGTACAGTTTTATGTGAAGGTGTCCAGTGTGCAGCTTAAAGGGAACTTTATCTTTCTTACGGATTGGTTCAACGAATAACTCTTCATGGAACTCTTGGTTCTTCGTGTCAGTCCATTTGGTACGCAGTAGGCCGGACCCTGTGTTAAAGTCTACGCCCTTGACCATGAGTTCCCCATCAAGCATAAAGCCATCTTTGTAGAAGCAACGGTCATCGTTCAGTAGACGCTTCCAGCGAACATCAAACCCGTTTAAGTGCTCCAGTGCCGGAATCGTTTTAGATACACGAGAGAGCCAGTAACTGTTAGCAGTATTGTCTACGCAGATGTTCCCGCGTACACCATCGTACTTGATTTCAGCGATAAGATACCCAGCGTTATCCAGAGCCTTCTTAATGGCAGACTCTACGAAAGACACGGCTTTAAACGGGTTAGTCTTAATGTTCATCATAATGTTTATCTCCTATTGGTTAAATGACTAAGGCCACTCCTAGAGCGACCTAAGCATTGTCCCTATACTGAGTCGTATTACTTCCAGTCCTTCAACTGGTCATACATATGGTTCAACCAATCAGTACACATATTGAACAGAACGTCCTCGTCGTGGTGGTAGAAGGTGCTAGTATCAATCAGGTTTCCACTCCTGTCCTCAATACGTAACCGTATGCAATCTTTTCTTGTATAGGCATCATACCAGTCATCATAAATGACCGCTAAGTCTAACTGGAACAGCTTGTTTGTTGCTGCCTTGAATGCTGCCAGATTACCACTATATAAACGTCCCATCTTACTGACCCTCCCAGCTACGCTTGTGAGAGCGGTCACGCTTAGTCTTATTCAACTTGCGACCTTTGGTTGCCTCGAAGTCACGAGCATTACGGTTAGAACGTTTGGTCATCTTTTCGAAGTTACGCATACTTAAAGTCCTCTCTTAGTAATTCTTTAATTTAAATCTCTAATTAACACTTAAGGGTCTTAAAGTTAAACCTTAACCTGCTGCTATAGTGAGTCGTATTAACCGGAAGAAGGTCAATCATAAAGGCCACTCTTGCGAATGACCTTGAGTTTGTCCCTCTATAGTGAGTCGTATTGATTTGGCGTTACGCGAACGCGAAGTCCGACTCTAAGATGTCACGGAGGTTCAAGTTACCTTTAGCCGGGAGTGCTGGCATTTTGTTCCAATTGAGACTCGTGCAACTGGTCAGCGAACTGGTCGTAGAAATCAGCCAGTACATCACAAGACTCATATGTGTCAACCATAGTTTCGCGCACTGCTTTGAACAGGTTCGCAGCGTCAGCCGGAATGGTACCGAAGTAGTGAATCAGTGCAAAAGATTCGATTCCGTACTTCTCGTGTGCCCACACTACAGTCTTACGAAGGTGGCTACCGTCTTGGCTGTGTACAAAGTTAGGAGCGATACCAGACTCCTGTTTGTGTGCATCAATCTCGCTATCTTTGTTGGTGTTAATGGTAGGCTGTAAGCGGAACTGACCGAGGAACATCAGGTTCAAGCGCGTCTGAATAGGCTTCTTGTATTTCCTGCCACACAGGGAAACCATCAGGAGTTACCCGAGAAATACACAGCGCAACGCTTGCGAAGAATCTCTCCAGTCTTCTTATCTTTGACCTCAGCAGCCAGCAGCTTAGCAGCAGACTTAAGCCAGTTCATTGCTTCAACCGCAGCTACCACCGTCACGCTCACAGATTCCCAAATCAGCTTGGCCATTATCCAGCAGCCTGATTCGGCTGAGTGAACATCAGACCCTTGCCGGAATCAATAGCTGGCTGAATGGTATCTTCCAGCACTTGTTGACGGAAGCCGAACTCTTTGGACCCCGTAAGCCAGCGTCATGACTGAACGCTTAGTCACACTGCGAGTAACACCGTAAGCCAGCCATTGACCAGCCAGTGCCTTAGTGCCCAGCTTGACTTTCTCGAGATTTTCACCAGTGTTCTCATCGGTCACGGTAACTACTTCGTTATCGGTCCCATTGATTGCGTCTGCTTGTAGAATCTCGTTGACTTTCTTAGCAACAATCCCGTAGATGTCCTGAACGGTTTCACTAGGAAGCAAGTTAACCGCGCGACCACCTACCTCATCTCGGAGCATCGCGGAGAAGTGCTGGATGCCGAGCAAGACCCGTCAAACGCCAGCGGAAGGGAGCAGTTATAGCTCAGGCCGTGGTGCTGTACCCAGGCGCTCAAAGCAGAACGCAAGGAAGCAGAACCAGAAGATGTTGCTCAGCCCACCAAGTGTTCTCCAGTGGAGACTTAGCGCAAGCCGTGATGTTCTCGTGGTTTTCCTCAATGAACTTGATGCGCTCAGGGAACGGAACCTTATCGACACCCGCACAGTTTGCACCGTGGATTTTCAGCCAGTAGTAACCTTCCTTACCGATTGGTTTACCTTTCGCCAGCGTAAGCAGTCCTTTGGTCATATCGTTACCTTGCGGGTTGAACATTGACACAGCGTAAACACGACCGCGCCAGTCCATGTTGTAAGGGAACCAGATGGCCTTATGGTTAGCAAACTTATTGGCTTGCTCAAGCATGAACTCAAGGCTGATACGGCGAGACTTGCGAGCCTTGTCCTTGCGGTACACAGCAGCGGCAGCACGTTTCCACGCGGTGAGAGCCTCAGGATTCATGTCGATGTCTTCCGGTTTCATCGGGAGTTCTTCACGCTCAATCGCAGGGATGTCCTCGACCCGGACAATGCTTCCACTTGGTGATTACGTTGGCGACCGCTAGGACTTTCTTGTTGATTTTCCATGCGGTGTTTTGCGCAATGTTAATCGCTTTGTACACCTCAGGCATGTAAACGTCTTCGTAGCGCATCAGTGCTTTCTTACTGTGAGTACGCACCAGCGCCAGAGGACGACGACCGTTAGCCCAATAGCCACCACCAGTAATGCCAGTCCACGGCTTAGGAGGAACTACGCAAGGTTGGAACATCGGAGAGATGCCAGCCAGCGCACCTGCACGGGTTGCGATAGCCTCAGCGTATTCAGGTGCGAGTTCGACGTCTCAGAGTCTTGACCTACTACGCCAGCATTTTGGCGGTGTAAGCTAACCATTCCGGTTGACTCAATGAGCATCTCGATGCAGCGTACTCCTACATGAATAGAGTCTTCCTTATGCCACGAAGACCACGCCTCGCCACCGAGTAGACCCTTAGAGAGCATGTCAGCCTCGACAACTTGCATAAATGCTTTCTTGTAGACGTGCCCTACGCGCTTGTTGAGTTGTTCCTCAACGTTTTTCTTGAAGTGCTTAGCTTCAAGGTCACGGATACGACCGAAGCGAGCCTCGTCCTCAATGGCCCGACCGATTGCGCTTGCTACAGCCTGAACGGTTGTATTGTCAGCACTGGTTAGGCAAGCCAGAGTGGTCTTAATGGTGATGTACGCTACGGCTTCCGGCTTGATTTCTTGCAGGAACTGGAAGGCTGTCGGGCGCTTGCCGCGCTTCACTTTCACTTCCTCAAACCAGTCGTTGATGCGTGCAATCATCTTAGGGAGTAGGGTAGTGATGAGAGGCTTGGCGGCAGCGTTATCCGCAACCTCACCGCTTTAAGTTGACGCTCAAACATCTTGCGAACGTACTCACCCATCTCGTAAGACTCATGCTCAAGGGCCAACTGTTCGCGAGCTAAACGCTCACCGTAATGGTCAGCCAGAGTGTTGAACGGGATAGCAGCCAGTTCGATGTCAGAGAAGTCGTTCTTAGCGATGTTAATCGTGTTCATTTAGTGCCTCTTCCCAGTTAGTAAATCGTACCTATTCAGGCCACCCGCAGATGACCTGTAAGATAAGACTATCAGCCCATTAACATTGCGTCAAGTTGCTTATCAATGTTGAGCGTAAGACCATTAGCGATAGCCATCCGGTCAGCATTACGCCAGTGCAGCGCGATTCGTTCCTCAAGCGCCTTAAAGTCCCCAGAGAACATGTTGACCCAGAGCATAGCGTTATTGGTTCTTCCTAGTACATCTACAGCTACCTCATGGTTACGCCGTTCTTGACGTTCAGCCCATCGCCACGCAGCAAGCATTCTTTCGCGCTTAGCTTTGTGTGCTTTACGTGCCTTGCGGTTGCGACGTTTGAATCTGCGTGCCTCTAAGCGCCCCTCGTGACGTTCTTTACGGGCCTTAGCGCGGTCAATTTCTTTCTGTCGTGCGACTTCCTCGACTTCCTTGATGAGTTCCTCAGGGTCGATGCTGAATGCGCCACCGTCTTTCTTCTGCGAGAATGATACCGGGTCGGTGATGTATGGTACGTCTCCATTTGAGAACATGATGTTCCCGCTATGCATGTCGAATGAGGCGATGCCCTCAAAGAACTTGCGGATTAGTTTACAAGTTTCAACAAACTCACCATCCCATCCAGTTAACTCATCATGCTCATCCGAATTGCAATCAATGATGTCGCTTGCAATACGCAGCGTATTTATAATGGGCATCATTGTTGAAACGCTCGCAATCCTTAAGTGCGTCAAGTACCACCGTATAGCATCCAGCATGGCGCTGTACATCGTAGACGTTAGGGATTACGACGTTCCTGATACATGCGGCAGAATGCGGTATAGGCTGCGCCTGAATCCTCTTTCTTAAAGCCCACCTTAATCACTCTGTTAGGTAGCAGCGGGTGACTATAAGCAGCCGAGAAGTGACCATTACCGAGCATCTTGAACCCTGCGTCAGCCGTGAGACACTTCAAGGTAGTCCACCAATCTTGATGCTCAAGTGCCTGATTTAGTTCGGTTAGCTCGCCATCACACGTCTCGCTGTTGACCATCTCGACCAGTAAGTCGATAAGCATACCTTGACGCTTGTCAAGTTCACAGATTGGCAGTGCTTTGATTGCGTCGATAGCGTTCAAGATGCTCGGTAATGGTCATTGCATTGTGTCCTTTATGTTCGTTATGAGATAGCGTCAGTGTGTTGGCTAGTGCCTGTTCAAGTGCGGCGAGTTTCTTGGCTTTAACCTTTTCCTTTCGTCTATGCCACGCCGCCCTCTCTGTTCCTTGCGGCGTTCGAGGTTGTTCTCTCGCCAAGTTCTCACTATTACGCCGATTTGCAGCGTATAGTGTGCCATTGGGCATATAACCTTTCTTTAAGCCATCAGTGCGTTCTGTCATAGCCGGAACCTATCTTGTTAATCTTGCGGTTTAATGCGGAGTTCACGCTTAAGGCGTCGATTCGTTGTTTCATTGCGAACCCATCAGGTGTACATACGGTTGCCCCGTTGGACGTGTCGATTGGCATAACGTAGTGCTTCATCATTTGCGTAGTGCCCCTTTGATGATTCCTATGATGATGCAAGCGGTAAAGTAGGAACCTACAGCTACACCTAAAGCCTTCCCAAAGGATGCACCTACAGCTAGACCTAGAGCGGTGAGTAGACCGATAGTAAGCATATACATTACTCCCTCATAAGTAAAGTGATAATCATAAAGGCCACTCGCTAGGAGCGACCTTGAGTCTATCACTCAGCAGATTTAGAAGCTTTGTTGTTTTCGTACAGTTCTTTGAGCTGTGCCATTGCGAGTGACCAGTTAAAGCCACAGCGCACCATGTCGCTATAGAAAAGTACAGTTTGAGCGGTCAGACCGTATTGCACGTTGGTAGTAGACATTACTCTTCATCCTCCTCGTACTCCTCGACTTCCTCCAAGTATTCATTGAGCAAGTCTTCTGCGTCTTCCCAGAGGTCAATCGTTAATTGCTCATAGATACGCGCTTGTGCAGGATGCGGATTACGTCCTTGGTGTCAGGCATCAGACCAGAGTCTTCGAACTCAAGGTCAATGCCCTCACTTGCCATTACGCTAAAGATGTCAGCGTAGTAGTGCGGAACTGCATTATCGGCAGCCATGTGAATAGCATCGTGCAGGTCATCAGTGTCACGGATGTCATCATAACGGATGTTTTCTTTCAGCATTTCGTAAGCGTGGTCGAAAACGTTGTTGTAAGTCATGTTAGACATAGCCATCTTGTGTTACCTCGTGCAGTTATTAGTGAATATCATAAAGGGCACCTTGCGATACCCTTGAGTTATCCGCTAGTCATGCACTCAAGAGCTATTTACCAGATTGTTAAAGAGCGTCTTAGGTCAGGTTTCGTTAGACCGCATCACCTTTCAGTGTGGTGACTCACTGTCGTTTCATGTGGTACATCGTACCGTGTTTACTTCATGTTGTCAACCGTTTTGTTTCACCTTATGTGCCGTGGTGCGCTTAAGTCACCTAGAAGGCACTGTGCGCCCGGTTGACGCTGCTAGTGTTTACCTAGCGATTTGTATCTTACTGCATGTTACTTCATGTTGTCAATACCTGTTTTTCGTGCGACTTATCAGGCTGTATTACTATTCGGTTTAACCCGGTGTCGATTGGGATGGCTATTCGCCGTGTCCCTCTCGATGGCTGTAAGTATCCTATAGGTTAGACTTTAAGTCAATACTCTTTTTGATAAATTTTAAATTAATCTTTTAAGTCTCTTTAAGTTGTCTCTCCTTATAGTGAGTTGTATTAATAAAGACAATGATTAAAGGTTATCACTTTATGGCTAACAACAAGGCGTCTTTAGGTCTGGTCTTTATGTAGTGTCTTTAGGTCTGGTCTTTAGGTCTGGTCTTTATGTTTAAACTTTAAGATAGGCGTTGACTTGATGGGTCTTTAGGTGTAGGCTTTAGGTGTTGGCTTTAGGATGGACGTTAGGAGGTGACTTTAGGAGGATACTTTTAGGAGACTGTAACAGATAGGGACACAGAGAGACACTCAAGGTAACACCCAAAGACAAACCCAAGGGTCATCCCCAACCCTTAGGGAACCCTCAAGGTCAACCGAAGGTTGACTTTTAGGTGATTGGCTGGGCTTTAGGTACCCCCTATGGGGGAACTTTAGGTCCGTAC
+
))'%%),,,+.+&%%%'(()+2++:=ACEHGJFJFJJJHHFEEEEI>;<FJJFJIHJEJGJHGJJGJJFJHGGJJJJJJJJJJJHJJHFD:9-,(&&'%%(+0('()./666@6+,=GJFC@@??=211167444485055,,,,.&&&&%$'+/1.--,,,,>>?FJJJJJJJJGJIJE:888>JJIJJJJJJJJJIFDCGJJJEEFBFJJJJIJJIHJJJHJJJHJJJJJJIGJJJIJJJJHGJJGCAA667787779=<1000@@AHJGHFIGJEEEJIJFJJJDJJ@?DHHJEJHJJJFCFFFJJJIJJJJJIHJJIGGIJDDECHCCEBGGGFJJIGFEEJJEJFJJJJJBCBDJJJED>DF>>>-**))=GHJJBA<;1.,*))'&),346.----BEBJGGGJJJJJJJGJHECFFGHGIJJHJJJJGIFFEJJJJJGIIJJJJJJJJJJJJGIJJJIFJJJJJJFHJJJJGJJJJJJHJIJFIJJJJGJFFFDJJJGJJJJJJIIHJG96666566<<>JDGHGFJJJ=====CBHFFHJHJJJJJJHHGHFJJGJHJJJ=<<((()0'%&',09;JCCDDDFJIHJJJJ----653+***+>=?,,'%%('&%'(4;BDDJHFGJA9'JJCEG?JIDJJGJF>=@HHHJHECFCHJIIJJJJIJJGJJJJHHIGHJJJIEEIGJHJFFFJJEEIIFFJJGJAD=BBCCEDJHJGHHJJJJJIHJIJFHHIJJEJJFJJJJJJJJJHFD?@C>99999::;C;::9:-))*JJJJIDGCGJJJHFCB@@7667BAJGIFJHJJHJHIJDIJJJJJHJJJJJJFJIJJHBGJJJJJJJFGJJJJJA4GGEHJJGDGGIIJGJJJJJHFJJJJJJJJJJFJEJGJGJIJJGJ999:BDFHJC@AHDJJCCCFJJJJJJJJJJJJJJJIJIGJFJEEFDDFJGFCBEDBDCEHBAABJGIHJFGJGJJJIIIIGJGJJJE@?@CJJGEJJJDJGJJJJJGJJF?A??HJJJEB?/../?@@?>:98---7BB@JJHJIHGJJJJJFHJIJJJGJJJE==<<?<GJCJJJEJJ@IJJFJJHFJ=>?EFIJFJJJGGGJJHJFJFHIJJJJJJJJJFEEHJIEJGIHFJJJJJGGJIJIJJGEIJJFHEHB>=>@JEBCDFJJEBIEHJJIFJHFJBADGFJ;;;;>??FJJJJGJJJJEJADDDJD73336@?8777@@??BJHFEEGEEJJJEHJJGJFFHGHFE4///EDJ32237444865//,,--///0*+73430/2<BC9867CDJJHJHIGHHJFDGJHJE?6=444F;::007@?=3.**/.-+)''*/.--668>?@BA;<<=AAAA<=>HFJJEC1111EFHJJJHFEDHJHGE%%%&))+,,03337.++-+&(*+**)*+*,,,---:<IJIBBC@BHGEDFJHIGJFHHJHJJJJJGGJIHJJGJHJGJFFG>>><<=?IDJEC;09667IEJIJFDGBCEE@HGHHBEJDJJBBACGJJFFGEGEJHJFDCCCFC@AAADCDGEIJDEEEBEDFJHJGJJJGFGFJ33333@B?11116334EFBE><9;>8666875804223DCAAAAB<8=>JJGJJHGGHEACHHIJJJJJJIJGJJJJIGJJJGIJGJJHJIIJJJ?=<743)*,()7';9459:JJJJJJC??@BHFJJJHGHGDJJJ<;::>>C588;?>?333*(($$&&&&5?GFHHGFHJJJHJJJFJJJIJFJJJJHGJGJFH@;36<=JEJGJJJJJJHGJGIJIJJHFEJJJGEHDJGEJFHJJHJJJJJJIGGFJJJJJIJJJIJJIJIJJJJGJJJGJHHJ====FIIFHJJECECHIFJGJIFJJJJEJEJJJHJJIGJJJ===FHJJJJIHIIJJHIHJJJIGIJIJJGIJJJ>3?94B;JJJEJJJIJGIFHFIJJGJJJHJHJJDJJJHFFHJIJJGJJJJJJJHJJJHJHJJJJJGC8@@>?=,,.....64522755:>AC???BEE?>>:<==AA<:54:7:CC5556@>=@JA--,*,258//./328=<<<;90//0AEGGJGJJJJJJFJJFHJJHHIJJJJJJJJJJJJEHFJJJJIJJIHCHIA???@@;:;;DDGJEJHHIGJJJJJ??>?JEHG<:<ABE>>>>C<9:=JJJJJJJIFEJJHHGIHGJGJIJEIJJJJCDEJ:122>???AFEJJHFJHGHDE;::;785.4CD?;;9*)&&'&)**&(((3@DHJGGFJGEGE0.--+'%%'CDFFE=<<EEDB<78A??CFFEHJGFHJJIJJJGJJJHJIGFHBCA2223FJIJJJJJFJJJHFJJGFJHIHJJJJIGIEEEEIJIJIIJJJADA<:;?EGGJFJJJHJIEDFDHJJJHJJJIEHHJJHJFHJJHIGEEIJJJJJJHJFIJJJJEJGEFGBCEEJJJIJJJBDDD=<;<?2=:<IEECCCG@A6679A??DCGJGDJEJHJJFJIJJJJD????@AA1/-,,,,))'**->;G??<?C????+***-=DIJEHICFHHJJJJFJGJJJFGJHEEFEEIIIJJGIGJJFJJGJJHGJJJH?>>?D('&')*.)3CDD?G41;/-,+10//:;<CBCJJJHJJJJIJJJJGJJJJJJJJJHJEJFJJIJJJJGHJJ=FB<ADCJHJJJJGE@?AJGJJJJDEJDJIJFGJIJJJGJGIJJGHGFEEJJ?>==<FDEGHJJFGFEDAC?ADGEJJFHJJHJJJHFJJJJJHJJJJJJHJJJCGHIIJIFFIA;..+()***BCGJIJFEBCB2('()2'*$)%%%%&++,---2>IDDDDJD?DDJDCCDBCJ@<JGGHAAC@CJFJJIEHHBB?CJIFHJJJJJGGJJFJJGJJHJHIIJJIGABAAJIJIJIJGFJ@@@@FJA@BBG@><755710015::DCA@@BDDA;1111GJGCA;;;?BBJIEC:9::777897333@GGGGHJGJJHCD<::97446783)))):?IJJEJJJJIHHGHHEFEJJJJIJHHFJGEFGJJJJJIJJGJJGJJJJJJHJJJJFJJJIJJJJJJJJJJJJF=:;3?HJIJFHIJEJJIJJHJJEJGJJGGJFHFB>C781245EDFJJJEJEJGEFFJ@BCGJCEFJIGEBC@EGJJJJHJJJJDEHJJJGJJJHIJJIJJJJJJIDHCDA::@CGJIJEFFFFJIJFEIJIJJGHHJIJJJJJJJHJJJJJJJIJFFFJJIFIJJFJJIFHGJ>=><:;<<IFIHIJJIHJEFDEJHJJFGHFGJJCECJFEHGJHGJGHJDFDBDBAADEJJFJHJGHIJGJJJJJJGJJGFJFJEJHJHJEGJEDDG=CBBCEJJGGIJHJJHJJJHFFJJHII6654/&&'ACCGGCGDJHJJJIFGJGGGJ<:::<B>=;*)(&$$'$&''''('&&+)((&%$13666<=?@=<>@EJGJIHE@45BBDCAC7767=>;55420-%%$&'&%$$$$,5743))@BCFEDFIJGJHJJJGEJGHJJJJJHFJDJJG;::;BAAJJJJIJFIDHIJJFJJF>I2JGJJFJGGCIJJFE@;::;C:;JHJHJGJJEJDEAEGJJJJFHGJJIJGEFHIJJJGIGJJHEIJIFCF8JIHJJJJJFHEJHJHIHJJJIJFIJ444340,+'%$$/2AEDGJGJGEJJJJFFHJJJJIBJIHJFDCJJJJJFCEJEJIJJJJJHFDGDJJHJJJHJGHDJHJJGD@@.---48@@JJEFJC==CAE613''&'(&''&&&&'(,337-**+258+''6665<=@JJ7666@AAEIJIJJHIHFBFGEEEGEIIGFIDFGJJJJIJJJIFGJJJJJGJIJJJJIJHJJJEADCEFFJJJIJJJEFIJFHDHJJJJIIJJJJJJFFJJJJJJHJJIJJJJJJJJEGJJJFJJFIGIIHJJBBBCDJBFFJJGEIJJJHIJIJJIGDBFGBBB>==?AAHHIEBBCHE>=>=<;:9<>;656AAAAGCCCFBGHD><GC<;;9@BFB@ADJJECCE>==?FFFHDD==ECG@8860;@FJJJJIJDBBBJJIGJJGCBDBEDEIHJFJHJJFIIIJJFBCCIJFFFEHFJJJFJJJFJJJEFEJJIFJJJHJIJJJHGDHJJ@ADAJDFHFIJJHDJJGJFJJ6435;@EEEEBJGEJGJJJJJIEJDEFHGCB@C<<DH?>?FJHGFFIJJIJIIJH@?@IFHEJJGJHE=JJJJJJJJJJIJJIJJJJHJEGJEJFDGJIDC@;;;@H@@EGDJJIJEJJFHFFJEJHJJJJJJEHGDGEJ=<<<FDGFDJBFDDGFJFBC>JIJJJJJJCCCC:10-,.+,,8>JJJJJJFHJJJEIIJJIIIJHJJJHJJGJJGEGHH=::<;::;EHFIFJIIJJJJJJJJJJJJIGJHJJJGEC?>?>DC650066DFFJIJGHFJJDDD@9777>FGJJJB556JGIJJJJJJGJJGHJHGJJHJIGGFIJJHHHFIFJIEC66564444/(())'?CDJJHJJJIIJJFHJJFDJECBEGFA2111JGDCFJJJJJJFHGJJJJIJJJJJJJJIHJHJJFJJJJJGFGDHJJJJJIFBCBDDGGJJHIFH7))*@=>7433:;:JJHJJIJIGJJJJJJFDGFJJJJIJJJIJJJJJHJJJFJJHGHJJD><5/--.665244BIGFECB<<8778--,,+,<8778JJJ>=>>EIEDJEE<<BBDJGJFIJIGFE777ABJJJJIHIGJ<<<;JIJHBDABHGJ93312955FJJJJEJIJJJIJFHJJJJH=<;=CIEJJHJACABJGHJJFEGGFGJEJE<J<:>?AGHHGJGHJJJHGJJHEF@>><6+'%'(&&&'))4?JGDBABA9:DAA@ACJJGFJJ:+2F>???=///0FFDJGIJJIJAIIIHJJJJGJHJJHIJJJJJJGFJIFJ>>>?IJJGJJGJJFHJEJJJIJHHJJJJJJHJJJJJJEEEFHB@@@DJDGJHIJIHIJHHGCFJJJJJJJJJJIHJBAAAFJFFEEFJFJGJFJIFGIFEDFEJI>JFAFEHJIJJJFEIJFJGIDF@?@CGJCECJJECDD@ADFJIFJJHJHIJDFCBFGGJDGIGFGFGEJHJFEFIEJJIJCJ@?@BIJGJEJFJEHEDACCEHGEJJJJJJHJIHHHHIJHEDFGHGJJJJHJFJJEEJEJGJJJHJIGGJIEFEEHGGJJGJA?8+''**+J8756=DCECEJEECCBAACBFGEGEJGJGIJGHBBC9984556>==>AF?=JGJD?<::AEDHJJJJIJJFJIJHJJBEEE>???JF?DCEIJHFJHJGA@A:91+.007850.-,-.446;<FDC@@BA>>==GJFHHJFABAEFGHHJIBABAHJFDFEJJFJJFJFGB212EJHGJJFFHFJGJJEDFJJJJJJJJJFJJJHEJJFJJIGJJJJJGHJIJHJJJJJJJJJJJJIJIJDEGJJFGGJ=<<9:<?CGECC:986/'&&&'+,JJGFFEGHC>==;5(''&'',+()''''131212456=@FIBC??<0(&%&((2*'(-4>>?HHDHCGJCDDCJJGFGDIHJJGJJJJHJJJJGJJGJJHJFA=::<JHIJABBBJJIFEGIJJIHJFJ89A2001ABDJFJFGHEJGGJJHJJJJJJHJJJJFEEFFEJHJGJJJJJJIFEHJHJGDDHJJIJJJGFEFG<<<EC>98-**;::;=;77ECEDJA=><>B?=;;;>;9:3224?222232/-,(&&).1223=JFDJHHGBCGJJJIJJGJGJJJHFFJBAA=IC5444?CFIJHJJGHDIJIHEDIHJJJJJFDA=>@@BCIHJFJJJJJJIJJIJJJFHE322100-9>2112>=?AFJJGA@((()211++&&(5@:99::<CCCJEJFJEFGGGIDGCFFGJGIIJFCIHJFJJJGJGFJJIFJ30/02JJGJJDFGDBCCJGJJIHFFIFIJJIIBBCDGBE@/.(&'&%%$$%%%%(((3EC=DDA=>HJJJJFJJJHEEJJJJJIDEJJJ,*-/++*)&&'+'(()+&&'4;>?JJJFGFEBB>622>2633JJEFJGJJIIJJIGGEHHHHGJGHFJH>=@JIJIJIJGGJJHJFJGHFBC63,<DDIJGJGDJIEJB?@@7666556<0'369==?FFJJJJJHEEJJIJDGEB>6455==@JJJJJJJJJJGGDEFJDGHD=<::965551.+++,*79??>@JHIIDFFFGJGDDAB@**+7;3=>>>@@AD>;=C('''44=76/--))3586,,,,.)((,(,.:J@3211:5BCACBBG;9872,%%'+,-=@GA@A?AFB@@@>DBEJFGGJJJJJIGJG>?C8@EF<<<JGEFFEJEACA<@BJIB@3::1;AEJGJA<=CJIFHDCJFEFJEHGJFIGJGIEHJJJJGGJHEEEIHFA,,+,-;A@;;JGJIJB@<<=JJJFHFHJJEJJJJJHHJJHEJFGJHJFDHHIDFGJFHB,,,,-*'%$%'+,/..//125BAIBBFIJEGF@@11A@FG::888,(**+-.8:BACDEGJJIIJJJCJIAJIJJJHJGJJJHJJJJJFEGGGIJJJEIIHD?>>@JGFFIGFIJJEJHDD,)'&&(((*$$$$$%$%01=BJIFDEDBIIGEDDGDJHFJJIIFJJJJH@BA@BECGDEF>544%%%%'2&6EEBHDGDDCFEJJJJJJJJHHIGGGHJJJJJHI@AAAGJ1/),&&'';=;3334336@EB@???AB0.))((*@@ABDDCGDAAIJ>ABG????FFJGFEJJHEJEAB@@ADCEFGFHGFEGHGDHJJJIJFIFGFHHCEDEJJBF43471,'%&079858:CFIFDFFE===<655///0***2021/052..23;=3@@@EEFGFHJE:1-(-,)*++((&&&'B=856=?DJJBCCEDFEJFIHIFIJGGJGHEHGJHA@@777112.002-*)(%&&%()&$$$&%&$$%&/077<9BABJECJDJHCJ@?@@HIJJJJ?8+==>ABBBEJCFJJGDCEIDGHFGGJFEEDGFDGDJEDEDECDFJJJD3324=>?BDFCCCCFDEGDIJFFEGE@@??CC<<1766:<BBFJAAACGEJBB>8;9899:;<@GJFFJGJJJHJHFB<::>BDFFIJJFJJJJE<:5446<EGIGJFGHJJDIGHJGEHDB>@D>JJJJJIEF;9CHJJJ=;7583+FIIHJJFEDEDIJHJGJJIIGJJGJCCCJJ@???HJ?FFIJIJJJJJHHEHHGGDB;6667@F?>>?HIFJJJHJJIGJIJJJJJGIFGGGJJGGGFF?8455774-'1FJHJECECECCBJDDCDHEJJJJJJ;DJ-5F>889FJJIJFDBCJIGDIJEHHHFEJJHJFJIJJJHJIJCEE=;9JFIJJJGFJJJJJHIJIJJJ....>;((;>EEGGE32385311167DJHJC;:742))*<AHIJJGEJJJHDBB<=JIJJJIJJI@?@JIJJJJ5555<BB)));:::D99810/./1...+()5>@DEDH?@=<<;6444FGDEJJB@?@JJD9:JFJIGJHJJH;::;CD8C84447--?BDH??@CEJJJJJJ@@@>?999)))*&&&(6.,*)*,,,,++++>?>??A@EA??C98768'&&(&%%&((689:9;,+,,*)'%''(&''(//////.'4459>ADFHIIJJGIJJIH65924=>;:<<=GIJJJIJJJJJFJG<<<CCHJJJJJJJHGJJJGIJIJFJJJIJJHJGEIHEHGHIEIJIFHIFC;(((),,155556678<=69FDJHEEJJFJFJJHEHJJJJHGIJC3334GHJGJJJJJIJIJHJJIHJJJJJEJJJDEEJEGJJFJJJJHJHG??;2-,.56*,*)*+%%%$'&&'&(''''''+(+('%*'',<<7:+<;;<<=;;EHIJDBFFEJJIFJIB@@@HFHIFIJFJFJJJJJHCCCDCBCDIJEHGHJJF522@CJGA>;4ADEGDIJGFEEJG??EBBCB++++0((&&(-)269>==B>=EJEHGIJEFHJEIGIJIJJIJJJJGIJJJJDB>:98'%%'&%$#$&'(,04:B?@FJJJJJJJBBE98865--+-,2.-.//('')'6;;>CD?B?=?@>?9:EGJHGEG@@A<HGEJGI?>85./18?B?:99'(;0///7DG;<JFJJIJJDCB>BEDEGJJIJFJJJJJIIFJEJIGGEJIHFA>>?C65ACCC888CJJJJGJJJFJEH::999;332967&%%'(+))*+8954.7.-&'+:GDDHJHFJJJJJJJGEFFEGGJHJFIJJGCBCDEJJJJJGJEJFAAFCJECHDG;999@DBCHIJJJIJIGEIE>>=54446015CCACDFHJHJJJGHIIJGJJJFGHJJJJJJHJHJJJJJFCFFCFBG--,,,,1,-9;;;=???54545CEJJJJJJEGGJJEJJJJJJFJG>J==DDHJJHJJDDEA@>9964)(((('()73334435;:HJJJJHJJJJJJIJJH@,,,)%%&')*3?IFJHJJJJH>>=>>HGCBABDFE?;=/-*(&&&+-.=22241)'')...5BGGGHJGFG44455333+(((((86)(((-(()9BADJAABJDBBBDIJJJJJ9888=JDJJEDEIEGJJJJJJHJDJBCBFJIDDFIJJJI?7656;;::?A?F9DJFJJJJJGJ>???GJHGJJJIHHJBAABGFA@<:;AE??BC@>FJJEFEDHEBBEA;8---->77:>BADHJHFGB@AAIHHJFFEH<;;;865633232210--322212226632238B?@??>=>=AEEGFEDJADCDDFDCEEHGDJIFGGJJJFHFGDEDDFE@CBC888433,++,,,6603+%%&'&&&'&'00/121-,,-68678JEDDEJGGIFC6666853/FEJIJFFJHEEJFGGEDDJJHGGFHJIJJJEFJ=:400.(((''&&&&%&+((68BD@BBEJD@>9::>?CDJIHJJJGGJHHJJGIHJIEJJ.***DIFF9558AIA?>@>9896:50+))()('''%%%&9766?@:838F>???JJJJHJJJJJFJGJJJGD@?*******;=22227:BAC>?*('(%%(/145464%$$$%'()--3,,BE@?FCBDBJJ;HFHBC5GG9GJHJIEJGHGFEDGEJFJJJHJJHJJGFFFJA4+**)*(((*('&&'(88:7778542/.******/0111??CIHHAAA999;D6666GDA>=<;::4FJIJJJJHJJG?>?JJIGGIJGBA=AFCCJGJGEFGJJJJFEGDGFJJJJHHJJJJJIJIGJJJJJFJJJGJHJGGDFJJJJJJFHJJIFEDGHG?AB;8-+++--=?@EBDJJJJFJIJGJJJJFJIIJJIHJJJJJJCFFEJFJ@;GFFJHIJJIJJJJJJJJJGHJFJDEEDFJJHJFGGIJJFI821311///5//12>==<<@<<5J5GHJJJFGJJGJJEHGJJBCHJFEEE>>>>A77DJJEJFDJJJGJJJGJJJJGGJJI=;;>4444JJJHABABEA@..-(/43(**-00015::<=;::***())+++++)**(),/3:FCECDGJJJJIFIJFHHIIJJJJEJJFJJJJIJFEIJGD$$$%&&(&&()*8?BCHJJJHFGGEFGHJIJEGCEB9889AEACC@BD32212122001>5=9=:=::JDDDIJJJJJGJJGGJJFJGEDJHJJHHJJGJJCCCDEJJJCJJJFFJJJJJGJJGJJHJJGJJJFJFJJGIHJFJJCDHJJGFG7-;9>JIIJJJJIFBBAA:99:666481./7FBEB>1'(0''.)///46==?BCGGEEEF@8887:4;7546>ECIEFDJJJGJIJDJIEHJJIGJJJFJA??,,,))'')-7<<<<DGFJGGJJJJJJIJJIFFDEFJGGEJ59=7DCDA>@CCEDCE8866FGHJDDB100046((&(*--++44667ACBAAEAJFGJGFJJGHJFJHDBCB3223<<CG@GJCJCDCGCBB7222>@???;=J<FFFBEDIFCBECDJIJJHEIJGHFJEDCFEGJJHJGJJJJGCCBHE;30//0,,6337ABEHFJJJJJGIHGGIGJJHJEBJGGJ;:88211)*)*:;=EDJIIEEJ7666IEEDGGBACDJJDGIJEEDBJ222-,,,//,..*.-/.,//''''444=<=>EHEJIJFGCA@CBCJH98+)))+)'&&('&%%%&&+236><<@7BDHEDC/../222A@E><<=BJ>@.*0'**19J@??BCCBCACF?88;;<@DDGDDD8767CCJFGJJGHJHJJJEJDGHFJHIIJJJJHHHIJFJJJJ;:993('&'&.5-)((('&%$&'('5<@CD@C=99C@?@BDJC@:7>;:57569::::><44?@BJJFDJ?>>>JGHJJJJHHIJJJJIFGA@:861///58:<?BDJJJJHHJFJFIJIHGJJJIIHEHIECCC=CFFDHBDJJJ>>>>?FJJJJFIGJFGJHJEC@ABF=4444375,')*BD.---@>BJJHJJIFJJJHFHEHJFJJJJIIEFHJJJHCFH??=<44:7700?AJGJGJDCEFDG>@EIDBBGIGAA777BHEHJJJJJGJGJGFHJHJJGEEJHDEJJIIJJJJFB@?>>?211177554663+++&''&/0<9(>>HJGIJJJD@DF?><<=GF@?@?CB7776?>?FJHFJEJHJJFJJFJFJJJHGJECF@DFJADEDEJGEGJGJJEEDHJJJJJGHJGJGIJJFEFFEA667IJGJJJJJDGJJHJJIEEFJJHGJGJJJGGJGJJIJJGDCBDFDC11135//.)(().,--/DDJFJJHGCGD><;<CIEEBBA>EEGGJEJJEJFHEJJIGGFCAADDIIJFJFFEJG>>??=///==9988;9;<=C97779<<<BDHGA@HJGFDJGHFE:75777:<AA??@,,+*+,,)01,+.0///:;))>>??G30GFGJGJJHEE666-+++//,31145=11/.019+59;//2--.4=;9645;>?98E8=:6>>?BDGGJIEB?>2>0*.0;99>D<=8788;11113>9>?>JJIJIJGJJHF:JGJJIJFD>B1B>?ACJE=,+,08J=65455233?JJJJHFIJIJHIIJJFIJJJIJJJJJJGJIJJJJFJIHDBBAFHIHJJJJJJJJJIIJJJJJGGHHGJGGJFIJIJJJFJIJJJ666(&()'(((&&##$'((+::?@?@HJIHFEJGJFIFBCBDCD><=<?BBEJFJJJJIJJEJGJJHJGJDDJJJJJJJJJ@8881,%&%%))?94444ACGFGHHEJGCBJJJJJFDJFFBC?3045HJJHJ>=???C5556=>:6557<=@/..5>A?JGJEFEJJJIIFIJ@><<?IEFFJGJJJGJJIDCBE?BGJJFHHA@=<>;///168B@::99=DDDDJBJFJFJGJJGIJJIJGJJJJEDEDHHIIJF@?@AJJJJFGFEJJJJJEGIJJJJIJHJJFEEFJJIIJJJJIFEJIJJJJJJJJHJJJGGGIJJFGCF@JJIJJJJGJHJJFJHJ:::CJDJCEHJJJJFJGJGJJJJJI;:;;HIJGJCEEJEGJJIBC<CB:B:C:987533344:;;JJHDJJJHJE4./7AJJJJEEFJGFEJIIFFFJJGJGHJJJJJJJH;:<<??BJJFIDBDBEJJFJIJFGJDD<<<B....-,,,*'%'++(9;;AEFGE>:556C@;A@ACDJHIJGIJJFFEDJJ???BHIEBHDJJ999:EJ8888<<*))).*)))165344.--.776961+,,,:EJIECCGHD>=::;<<81%%$%%''(+/8ED@@@DH@;:4(((((33))()'')*/5678EICBBEABBABJJJJGDDGGIIHGFJJIDF====IJJBD???@777<=DBCGGEGEJEFHGH>=78855,,-,:;<766565553,+'&$$%$+11119;668;:5+*9:JGHHGJHHEJJ7554:*)()544589=<>BCAA@?;9:<EJECDDIEAGJIIFEJGJJJHJHJIIJJIJHGIJJIJJGIGJJJFBEDJD=<<JJEHGFJHFHJJJJGJJHJJHJJIJJFFDD@?@@EJJIGJ@??::4,,)'&&&%&''(5>9BCFFGHEJDJFGG><><--,,--.5660///,,-%%--+,,-8???6648))))++++GEEHIFJJJGJJIJJGJHJDA99CFGIHHJGJJJJJJJFJJHDBBBDJJJIHCDDDDEJHJFIJJGJIJJIJJJJJJIJJIJIHJGJJGEECEFIJEHIJGJJJJGGJ?>>>('')8?>?A:::FJGHFECCFFJHECCBE10007666JJJJIJJH75555GB:888AB=@=>@AGJGEJJJJHGJJJJJJJFJEEDFDD*))2>G:++***&&%)(***07<<<HHJEJJJDEFDFJIJHJGFEJDGJGJGEI-,;)((()7>AEJGGJ==;96>@<BFIFIEIGJJJJEJH??31629877:87867/--.14-,%'(+***+,./----9999=889789:BECJB)))+1115=<;;335FEGHJJDDACGGJJJEJIJJJJJJC;;<7;<7>ABHJIHJGGJGFIJJHJFIDBB1)))*..00110/../1754;.(CCJHJJJJHGJH322228;<<=BJCDDD>>>EJJIHJGEBEHGG?>>?BABJJHHIJJJIJJJJEJJGJGDCBA8866+&$#$$$)02FJGJJJFJJEJJIEJIJGJJJJJJGJJJHGBGD?>??JFC;;,<6))/****05875<<;;;@BGJJJJDHJJGIJ?@?2001B444>D4/.02//*''&&%%$$$%838<JJJJGJJJJHJJJJHJIJJJJ>===<?00002;;BDEJHDBCHGJHGIGA@@JJJFJJJGJJJGJJJJIHJJFJEFHJJJGEGJJIEGJGFFJJJJJJ7:79GHGFJJHFA==7@@<1((''(+*+/16379<=ABEEF987767656;;;HCA@@;::9:>CHJFGJJJFEGJJGJJJJ987777344:9942111((((EGJIJJGJJHJJIJFHIDEJJC888CHEIJHG@JB?;433=C>>?>?JEH>:=<JAA@@FC=E,''))-,336731138?D<7DIFJJIEA@BJJFHGGHDE@?A@@EGJDJJJJJJFJJGJGJJIHGFJ=<<333000025>:;JJJGGJGHJJJJJJJEIGH8888HDCEIGJB@?;;::?@?DEGJJJJGHEIGGFGJJGJJHJI@ABDFDC;43:503-*,,FJGBCJIF=:9:HHJJHFJHGHJHJJJJJJDGGHJJJHJJDD)))))BGA++**55GJJGJJFDDFHJJBBAB>=<=EEC@3,@/@EEFIGJFJGHIGIJGIJGHGJGIHJGJCBBCJC:87757C976++++,,-.6474469=>C@CEJJGIJDA@;8889;999DICGHDDCGEJIIJGGJJIGHHDJEJIGJGJ1100001>>?JADCGC:::EJJJJGJJJJIFJGJ?A@@FGD***.4333842212015CHJFJHJJJJGJGGIGJJJJJBCA;<<<EJJFFED==DCJJE333/0-.<9986689880<HHJJGHGEE..../.-/%$'&&%%&(+,+-/)3'()/-,+('%&&'*05223?><<<HIIEJFJJJJJIJJCBBAHJJJJGJJHGJJJJBCCCEJ@EHHGJHJIIJIJJJJJJHFFCC?BCEEIJ=<;<>IJJ@?BDEGGJFGGJJDEC<<<:;;;EE553/,,(((.(''7=>=6678??BCB8555-&%&&$%&**)**,//2A5444>DGGHEDFEDHHF7111051''''''&+****+++;<?9972.00>ADDEGJJJFJJIJJHJJJJIJJJJJJJIGDBCBHIJIGJ<:;...//355444IEGJJCAA>@B@CCAB----111200%$$-%%.((13::===>J>@?@@3222A>66CDECI????EE?BHHEEFGJ8621225<?CDCGDJHJIFDDDJJE@>8799?FGHHFJE:::;@A:::.00221)(((115578B-*)*-''$$'%'58:?<AADB@@631/'('')'$$$)-.12))))))'&'&'(%&%&*+-,**010--&&%%-+''23,,)&%%%&&'**++:?AJIEHJCDJFGB72&%%$&$$%'$%%&.78>??EG98,,'')),66?FJFJJGHGHJFCA&&-(5>>@C@CJ==CDJJJJGJJGJJHHJGGCHCEJJJFJJJJIJICJ2222HJJJJJDJGJJJJJJGIJJJFJJJJJJDEGGJF33/)***-000334?==DGEGIJJI@??CA:3346847:<?EGFEFJEH=>=><;756553412-/8<>AD::;<DHJHJJGJJIJJJJJJIGHJJIHJJJCCBFJGIJFDJGJJGJJH<<<:3.&$$$),@>DDGJGJJGJHEEFJDBBCFHJHJHJJGHHJJIJJJGGFHHH?@@AFDDCCCGJGJJJJIGJJJGGIJJJGJIJJJJJJJJIJJJJHJJIFGICDJFGHEJA0)&%&*=A==CIAHJ@HBB=<3336621C<<:450///5=>EEJJJJGFGECFCDCBCABBC<<4000/02((((/4//?@EAHJJJHJGJFGJJIHJJJIAA@BECCBDBCCDGFJGJJHAABBJHIJJGGEJJJIJJHJIJJDIHHED?>>?BCCHFJJJJIDCCGJGFJDDJGHJIJJJJJHFIJJ?@CA?@@CEFJBBBEIIJJJJJBBBAED<;;::614312292CFGJJHEIIIGGJJJJJJGJJIJJJJJJJGJIJJJFJFEHDFGGGDFDJJIIJJ965:12@@DC@@CCJHGEJJJFJEJFGJJFHIJJJJJGFDFJFJDEFE?>>?ACC=66623)))&%%)78=@BEDJHJHJJGJJH@BGJJJGJGGGFFED=<<=GEGEGJIGJJGGFGD=:9:;HEEFJIJJJIFFIJGHJFJFIFJJGJJFJJGJFJJJFIGJGIHJJJJECDBIJHHHJGDDFFEIJJHGEHIJJGBGGDCDD===>DJJJHIIJCCEEFIHCFJJJJJIJJJJJJJ>>77789:3388<9555-,++,,,01..113?EJJJFGEJFHJGJJHJJGJIFE@@@?C>(((*111111832257HJJFJIJJJJJHIJJJJJJHGGJCAECHJJHJJJJJJHJJJJGEHHEGGJJJJFHHJECFGB////GHHIJFEEEJJJHAJF?ED@C60.+*+)%$#$%&&&&(*)*+,,+-0.+,.=>AB@==CGHFIJJJGJJJJJJJJEH;JIJFFCCFJHEJ<<7444/(''(-*)''(35:=;;<2222=333AFJJJHJJJGJJIJJIJGJFJGJJ?EB3BHJFGHFEEFEJJIJA;:8>....7>>ADJIJIJJFJJJJJHFJJJHJJHHJHJJJJJIJIIGJJHJJJJJJJJJFFHIJGJJJFIJGIGJJHJEJJJJHJFJJJJJJHJHIFIFDFDJJGJHIIB,(((HGFJIJFEFFJGJHE=;978?EDEDFGGFJ9873)<JIJJJJJJJJJJJJJIEGJJFJIJJJIDGJDHJJJGJHIEJGHJJHIGJJIJJJIJJFIHGF==HGJFGJC43/1111DFHJHJEABAA??FIFHJ6666JGJJGJJJJJGIIHJJFIHFJEFHJJJEHGJGIHJJJJJDJD=JGFIJJFIJJJHGGEGII5555IJJJJGJJFJJJJJIJJHIJJJJGJJJJJFGCJJJHGFJGJJJJJJF?@B8DJJIIGGJECDC@A@3(%%%%'').1;@AJEDCGJHGGGFJJFJEDJJJIJJJJGJJJFJIFJJJHHD6FJAJHGD@@@@CCGECJEHJJJFFJJJHHJJJGJJJHHGJHJJJJJJF@9888@@@GJJJFFJJEDEEEJJJDIEJJIGJFIJIGJHI<8<<===EDJIJJJJJGHGABABHFHGFGFDC7::5746?BA=977:8ECBFJJJJHJJJJJJJFDEFFHHJFJJ?<?<JFIJIJJHEHJJJJJIJJIIJIJJJJJJFJB@<834AIJGGEFCBEJJHB@AAJHJJEJGJJIJJJFJJIJGJEJFFJJHHFGDDDBD00:;DIJJIJHJJIJIIFJB@ABBFDJEF9999?<<<<CCEEGGHJJJID@?>=@>==<<?@BEJJJGJJJJFJJJFGEEDEJJFGGFJJJJJHFHCDFGDBHEEJFAAJJJIJIJGFHIJJJJJJ?==?JHEEJIHJJJJHHJIHJGIFGJJGIGJHJJJHHEEJFEFJJJJJJJJJHJJJJJJJGIJFJHJGGHBHHHIF=6*88:>JHHIIJGJJJJJJJJJHJHJJJJHGJIJJJJJGJJJJJJIJH<<<=D@=>530/./+4334::==FIDDHIIHGHHGIDED;==CDJEFHJHJFGIJHIGFJHJJJJIBEJG?>>?HJJJEGIJJJGJHJHJJGJGFFGJIE400GJJHJJJ>==@JJJHHEFGIHJJBB@CFJJIJJJ@GC;;;9=5/&%%%(*,*&&%)''(>EIBDJFJJA@@BEDJJFIJJJJJJJFHGIJHJIGEEIEDIJJJGJIGBAA4,22JGJHJHIJIFJ<<;;>>==7,,==GFGGGFCBB@A=:;<=JIFGB??=4-++).('%%####$%'%%&+0+++,67787334:???EDIHJJBDEI@?@CGJJGFGJJHJJJHJJJGJGJJJJJJFJHJGJJHJJJJJGHJJJIJIJJJJFGJIHFB?@DB@ACCJB@?=?@JJJFA@;;:998884&&&&&///3348878BFBA@@?FJ<<<8;JIJHJJEFGIJJJHIJDA>===::96)))),,,..))))1-.3<CIJCCBB<:;<FFGJJBJC<7.AAB=>;<@4338:988:??HJEDEGICFDEEJEGFJFJHGJHJFJIEJJJFEABA@ECFEFJHD>=EA<<<;=9999:6--/:;=?FEJJJIJJJJJHJJJJJJIJJJJG@@@=A><==JJHEJJJHJJJJJJHJJDJJ<751'''((((IJCDDFFCEJJGIJJEEFJIJDECEFJJIJJJHJIJIJJJJIJJEGHDJJJHJJJJIJGJC?@>JEB.,,->>=CDJHJEFCCC?@@AAGA>5455CC?55789;:D@CBEGCEGDFJJHJJJHJJGIFGIJJJJJJGJJJJJI;;<HHJJJIIEJIFFHJJJJI@BDJJJGFHJIHJ<<<BJC=<85)J)%('''&''ACJGFHCFGJGJFFGHEJ===222:('())>BABBAGJJEHJJGFHJJJFJJJGFGIGJJJJJFJGHJHJHJFEDDDDGE?9:<88:<JHJ::BCIJJJJJJJHJJIJJJJJJJJJIJJJJJJIJJJJJJJIJJIJJGGJGFF----JIJGHFHJEHEJJJJJJIIIJJHGJJJHJGHJJJGJJJJGEEIJJIGGFJJJJIIGJJBAFFIJEEEFJFFJHJJJJJIJEJGGJEIEJJJJJGJFFJJJGJ;8>>;;=:-,''''.('+-)&%%*1-.-.88::A?@ABJJGFIIHJJJJJIHJJFFAJJJJIGJJJJJJJJIHJFHJJJHJGJFHFJJFGJJJJJJJEIHJGJHJJG75555DB@?B@FCCB1./<?////FFIEFJJJJJJJJGJHJJJJJIJJJJJJHFJB?@<;;++*+,,77788689DJIJJJJGJIJIJJJHJHJFJFGJBFIJJJHGJJJGJJJHJGJJJGJJFGJHJFHGGJGIGJJJFJIHJHJJIJJHIJJJJJJJJHEJGHIJGHFFEEJJJJJJGDEJIJJFFCJIJJJJJFJJGGFEJIIJJHJHHHFJFFGJJJJEBDEIJJJJJFJJJJJJHFFCCJJ=:JJJJJJJJJJIJJJJEJFJJGJIJGHIJJFHGIFJ>>>>ICJJIGJHHJEIJEJJFJJHFIHJBHGCDHEFFDEFEB==>>BDIEFJFFDAAA7<24;<:33+*,./,3/)'--FGIJJJJJJHCGHIHHFFECGGHJJ:ICJCFFJJJJJFFJJ>JGJHGJJJHIJJGEJJB@J6667HJJHJJHJJGIHJJJDCCBJJIFJJJJJJJJJJIJJFJIJJJJJJGJJHJJHJIJJHIJJFHHIJEJJJJFJEJ?>><>>>CA=<>?AGFEC@A@@DDDGJJJHJJGJJJJJJJIJJJIJJJJJIJJGJJJIJJJHJJJJGJIJJIIEGJAIHJEJJJJFF4444IGFJGICJGCDFDABC@@@>?EDJEFJIJJJJJJJHFIFIJJIHJIJJJJJIJJIJJJJIJGJIJJGJHIFHJJIJJGIJJJIJJIHGEJ>GJIJJFJCA??HJJJJIJIJFJIJJJJJJIJGHJEJJGGIGHJIJHIJIFJFGJJHJJJJHJHGJJJGIGHHJJIJJJHJJJJJJHHJIFJJJCB=::<GHJJJIJJJJJJHJJCJJJJJJHHE@BGJJGJGJDJGIJG<;;;=;5/0?BCIIGJJJJJIFJJJJHJGFGJFHJIGJJJJJJFGJJJJJJEHGJIGFJJIJJJJEHJGFJHGIJJFJFFFIJJJJJIJJJ@@==EHHIHJJJGJBCBABA888:</*)(()**((37766;9==444,&&&769<?647;?AB@JJJFHDDJEFFGJJIJBAA@IJDFFJFJJFJFJJJJJHGJJIJEDFGFFJHGGFJGJHHJHJJHG<)).74223BIEDCA?BAJ?888DIJJJFIJJJJJJECBEBJJHJGDDCEADEHEJIFJJHIJJJJHJJJBCGJFJEJJFFEGJJEBAACDF65<7AJFJJJ=J645FHHJGBE=H@@CAJGDEEBDFEJJJHEJJIJJGJJJJFJJJHBBBBHFHABJJJGJEHFJ@<<D;EB<;;>?>>;<?@GBEDGHGIGFEIBAAAAB<:0/01HDDFIJJJHJHDBCCEDGC77777000@JIJGDGJJJJIHFGEJIJJJJIJJJJHGHHFJHJJIJJJJJJJJIJIEJHJJHGJIJJJHJCBCCHJIJJJJJJJJJJEJJFEJHJJJJGJJGIJJJJJJEJJJJGFJGIJJJJE@?76557<5GJJJJJJJJJJJJJIJHIFJJJJJJJJJJJIJJJJJIFJHCEFFBBBDJDGJHJJJJJJGJJFJIJJCEEHEFEHEGFD@:GHJGIJEJFJJJJJGHJJJJJJJC@?::;JF@68-,,,-;<@FGJJJBA>?AFF4335003101/111;:;89CDAGGFJFIIFDDGJJJJIJJHJJJJJJJJJB>//(&&'(**)(((*2=5EIJJJIHJIJIGGJGJJFJJJJJIJGJ)))EFJJGJHJJGJGJFGJF<D<;GJGHJJJJJJJJJJCCEJEJJJIJIJJJJJJJHHJIJJJJJGIJIJFHJHJJJIJHFCBJJJJGJJIJJJJJIIJJEJEJJJJJJHJHAAEGIGFHIIGJEB@@@EJC523>JJJICCBDJJ@BGHJJJHGIJHJ9999FIJJJJJEBDHJFGJGJJGA@@BJFFIJJIJFFDDIEJJJJJJJJHIJJJJJJJFHDHHFJJJJ////IFFJJGJJIJIIHGFJJJJJJJHJJJHJJHJJJGHJIJHHJJJJEHJDJEHHJJJFJEJDEEEH>=A8)(&&'%&(*+,/>JFIJEHFJJFDJJJGEFEE@@?@FDEIHJHFHJGJHJIEIIJJIIJJHJJJFJJJJJJJJJJGJJJJJIJJJFHEJJFEJDJDDGJJJJGJFEIJJFJJJFHJIBJJHJJEEG@?AAEEGIJHIJDFFIJJCDBAG9+***CJHBBIGJJIGFGJJJ777///0DDJFJHHEJJJH888:=2,6**+ACEFGFJFEBBAGGGJGJ:7<<?=>>IJJJFHJH22@JGIFJGJGJEJHJJHFF99994666ACICDDIJHGHGIEJGHJJGJJJIFJHJEGJH<<=JJJAA@A?@BG><;7524;=?=<<<=@HJHJJJJGGIJG??>>>EEC=<=,,,,;B9345/..0,*&%&&+)&&.--//0A>>?D74?49DGFHJH?8856811-(((),(((('%%%$%%%)()445<DIFIGGJIJA@@AJGJJJIGJHJJIHI765896103<=?DIJIJFJJFGJFJJ=<<<@<9:1///BG@A5,++JJJJHJHJFJJJHJIJJJJJJJJJJJIIJFFDA@?+('./.3114856741''0/(/./988..5AJHFJJHHIJIGJIJCJJJJJJJGJGIHJGJJJGJJJHIHJJJJHFJJFJHJGJJEJIEEFJJJJJJGFJIIHJJC?0,=JCB?@BC8+++*/*-;J<93239;JJJJJIIHJFEEFIJJHIJHFFIJJJJECFHJJJGJJJCGB<JJ6555D85558?>@;76677>;?EHJJFDIEDEJJJIDAJFEEGEEJJGHGGF>=>>88657779DEABFDJJHFEBAHHJJJJJJIIFFJ>667>?JIFCIFHJEEFGFE76669;5666<79FECC666699<<CCCDJJJJB7,,..4BF???JJA==BGFA>=?=<?;;;:FFEJGJECCBEE>?@ACEGHGJIIFJDFCAJJJJJJHD?75000/20.((%$$$())()(,-752====>FJ?>>?HD===>@??GDDDEJFFJJJJGJIFJB>>E>>?=;;=?CCH><<=BDJFJJHJGHCCDIJJA=;88875'''(7J(()>CDDJHIJFEA<999>ACB<78<:<;;?E67&&&+/011//-**+,,,3::BAHGJJJJGJHJB88BAGDFDHJ:::980,202..@DJJDBBID@?JGJJHGIGJJJJJGIJJIHFECFGDCC++++FJFJ@>=>@9JBCJHJJJJEEIHJEEIHJJJGGIIIIJJJDEJHFIHEFEHJJHFJJFFIGFJHJJJFIGGBCBBFJJJJFCFFJGJ?<;;@C?AA@@=??>CIDGJDFJJJGIJHJBB;?>>7777@7440//0489<=DFDDEFJGJGIJJGJJJJJJJIJJGJJJFJJJCBGFJJEGGEJFIJIJF?@B6..=@A<<ABEF????HFIJ>>>GHJJJIFFCHFFJFJIFBCCBJIA>AB@=>?530//-(033<;7+*)&&)))))>@AFHFFFAACCDEDDB?;;HGJJEHEFGCEJJJ-,+,+*--7?7778GFB@5556699A@ABDJHIEJJJGJEHIDDJ;62++++'(%%$%(&$$$$()2=ADCEFJGIJEHHJHJFEFJFJJDJB=??F=>FDEBEBDBC@??AFDDEBEEDDHBDBC1100032'7)))-++8('')6+++,5'(())(((=>DDC?<<<5//>BJIIEIJHJGIJJJJJJGIGDEGBBBGFEGGJJGJJJJJFCCCCDFGJJFJJJBBDCCEJJ8888=>;CADCCAA==>>AA@B@>>&%%$%&&(**)*&&(+''''.''''))%%'':A@ADECDCHDEJDJJJGJJJJGDIH?<9;591-6730+++****+?:9<BDDDBABBBABHDEJJFFGEDGGCJGIFGIJFHCCEEHJJJJGJJJDFCFJJFGDFHEGGHGJJBDCBFIDEECD>=>D6556865342377:@BBD=<;;::9;/,/+,832/,./;><<;<<EHEDDDEIHEJHDCDCD>;<==<<EB@GCABAID@CA?:00>CFEJHJJJFEEEDEFI55@A87@@@?DFHFJGD766(&%%3(*/56300,()36>EJHFFFFJGIDDFABAAIJGIJBDDA><J22780(((')45?DABBBGGBDEBAA@@B@BB?<8799ABA@FJJEFHGB@>JJ?B==@AA@ACGD@@CJGJE=:;>CFDA@64)))'8777****+55589?CBBABBJBGEB@DEFJJIJIIJJDDECDDGJGGHJIJJGGIJGJ@A@@@>=@C==<99'&%%'&((()*,,1./0<=3212@==<<:899<77788<=>>89001=BB@?ACGFJJGFDJDI;?@=;9:8<<>:0-,//==@?C<<2'DDEJEGIFGJIJJJCDA550,,/952/1:<AEFH>==>;:255//24?DJDEHHBF@@998@AIFDEHEDEEIGIHGJFH@AAJJJFEEF==>>A76669886.)HDDJGJGJ4412?0..4/<322/...263////+---*+./:>>EEBBEJIIJJDBDCEEJJJJJJJJC?:;9<?GFC>;<AGEFHJJJHJJJEJGHIFGJI;:;=>99)($$%&&'))118<?BCBJ8335,,,-:0::8---.AB<<==H>==<@CAHJGIJJJJJJJJBABB;>;:1**+()))**&&')(*=?JEABBCJHBHFJIJJGJFJJ>>?;<<:J<<J:==;4CEAFGDGGJJJFJJJE@<<EJHHJDJJJJJJJGEJJJHJHJJJJJJJJJJJGFJGJJGHFJJIFJJJGIGDBEAA91006/77AJJJJJBDCBHEEJFJHEDAAB734=AAJJIJJIIJJEGEJJJJJJJHJFJCHJFDJ@@;//;:87--,'(79:;443(HJIJHJJEEHFHJJJJGEEJGJJJJJHJFIFGCDECGHJGJJJJJJIJGHJGJJJGJIJGJGHDFCDFCBBCFJJFICFCDJHGJJGJJJJIJJJJ====E8887****3(''(=>==DFFJHJJIJEJJI((((=@BCCJJJJJJFIJJJJJJJHJJJHJJJGJJHFEEJGG988CDEFHJ<99=?FCDBB:898:BDJF@<;;=;<;)225:;=66688:332226?;;;>JJCFFHIJJGJJGHJEJFJEJJGJJHGJIJJIJJGJJED>=>?FEEJFD2+++0)()BBEJHFA2111977=>DCF@?JDJHHIJJEFCE;9557JHG>==GEJG<<BCHFGJJEJJJFHJGJEJDDEEFDJFFCIJJJHEEDH::::JEJJHJCFHGCA?@BHJJJGEFHGJHHJFJB('')513/0>>**'')*:8++@BFJHGG?EJIJJJJFFJFFIJJFGHEJD?A@AG;;;:=?<FGHJJJEIJJJDHBACBCEJ4444JGHEJJJDDFEGB*))*.0011356:=777DJEEDEJ=925)55121+*++ACBG<<6,+2/02:::;;;AEJI<<;(''')*))))118@>?>@5322;---)**&'(+&%$$'%%&/@<<?@>?444358<=JFJJJJIHFGJJGJJJJJGJJIIGFFFEEGJJJEJJIGJJJJIDFDDDB:998<C/--//BDCGFJJJJJJIJGJGJJHFJBFDC@CIGHIIJHFGHJJFJC<*))*6978=EJHEFCJJHJJJJJJJJEJJJJJJJEBDCJGFFIJHJJJIJJJHHJJJJIJJIJJIJJJJGHHJJJJJIJJJJJJJHGJJIJJHHJJIGJJJHJIHJGJJJJJ::IEEGHJGFCABBD;788:<?AAA@?A>+**)-../11@EHJEJJGHGEDFDDEIJ=::;DGGJDJJDCJHJJJIGFHJJJJEJJJJIJJJEBCFJJJJJJFJFJFGCCDBA@?D3?@AACCG6666@AD??@<;:5552334;;EEFHFJIFIDEJJJJJJJJHCADFCCBDGHGFJJJJEJGEGDDGIF****66IEEFEJDHGJ99557=@@BGHJJJA?C@FJFJJJFEEJBHJJJJJIJ///////GHAHFJI7556<<<8999F8655*))%%%)-,,2-);667@;;A@>=;>?@C>>?>JJIIJJJIJBF=HGJJJFJGGECAC@JEJDCEEJFB@=;;+(&)*'//*?@AHCFJJHJH=<<3(''%&&&(+++9<=@BFJJGJIDHHDJH@?@?F?@DJFJFIIIJJHJGJJJJJIJJEJJJJFIJJJ>>>?JHDEEA000=DFFDAAAA@@ADGJJJJJIJJFJFBDJJIJJHIFGHHIJH@=>?@BDFEJF44422228)(('''')))%%%%&'+,-3-.012214488A+&%%%))*6888:JIJFDGGFG@><=6226.(((016688-''$';BCJEEHJJJJEBD<==899<B@=>>CHA?9;44435ACCJIJJJIHJJFJCDHGJGHGJJJJJJFGFJJJJJFD?9?@GHJFDEJIFG==>?>JJHFDEIIJHA=>7@EEG@BA?><42+)**8;BGICJ@HJJJIJJIIJJJEJJJJJJA;754----)((+,,(&&'9>@B@?@FHDJEGDFFEFGEEDJHJHJIGJEAA@B?<65&%''',-()/02,,,-3;:=44442553'''&'@BJJFIIEBEGJJJHIIJJJGIHIJHJJJHJGJIDEJJJJIJHJJJ@?BBFFIJHG'''(/+-(&%%%''(,*)).1>EGA?;9:<=@GJIBCBBJHJHJIHIJJJIJJHJJJJJJEB@AG+*,:6:::;CDB@ABJEFJJGJJJJDGF678?GEFJIHJFJHIJIJJJFEFJJJIJIJHHJJGFJJGGJJIEDADHAAAAJEIFJJJJJJHJJJJEGJFGDJEFG997<****0+++>AEJIJJJHEJJFB??@BDGIIFC>@><>666('''>?@DIJJJFGJEGFHGJFHJIJJJIJJJJJJ??>>I@>?>JFHFFIJHJHFHH<FJJIJ<;;<BJJE;>33:12:8BBAB889@>>;998;@4101001200//167@AJJIJ<FEIIJGJGGJJFHJJJJJJHJJGGIJFGFJEJFJJJB?@@HJGJHJGFJJGIC@<;=;<@CBCGA?@@BDC@7EJHJFFGFJEFCBCDDGFDCFDHJFIHJHJJGJJJJIEJ3227333<?@JJJHJJJHJJJGDEDCE9885>?DEJJHHJJJJJJIJJJGJJJJJII:;;HFHDJFEE>AJ=7667?0''0'0246-567=AADJJJJEJEEGGJJBDEEJJJ---)'%%'.3+8<ACDEG=<;=DJFJHIJGJJCJJJHDJJJJHJHGEJA1111:653)(),->9<@@?GIJJJHJJJFJFJJJFIEJEDIC854430--./../1+(''('&)&&%%'()579:CCDEFDGFIE@>::=@EJ@76323578@;;=CFIBBA@<CEEJHGHFGJHJJGFJJHE?>4++-88=>EHDB65569;;BJ<5555''8'0(''(*-.-/324599999<??DECEJJ8775777@BB<;<<?HEEFIEF;;;;IJAAAJJJJJEA54444EEBBBCDGIE@@:6559BDAEBB>=>@FJFAC@???@EF>;8898;<;;<@JGIJJJIIFJJJGDCDEFDDE@@?@JCHGGHJJJJJGJIB2711<4:JFFJEIGJGIFHHJE97722(''*))/.2333@BBJHCDBACC@672111GGJIJJGJIIJJJIGJFFDA@?:6///,(&%'''8@=FEIJEJFJ*)))I?>?@JGJGCJFCAB7662222347/029A???ACEB<=>>GJDJEEFBBBEGDFEJJIGIEJDIHJFEEDJJJGJDF==9<7666=?AHGJHJJIJJIJJJJGBDBDJJJJJJJJDA>??5@55<;=JJHJEHJCJFFIFDHJ?=;:1111;JJJJHFDCCGJJJIJJJHJJJJJHJIJGJJFJJJJJJJIHJJJJJJJHJFD?=???A>B@@DFJGJJIJGJJJFJDBCCJJJJBBADA==1223DIDEGIJIFIFJGJJ@>;1001?CEEGIHEHFFFJJJFGIEDIIJHJJJJHJJJJJJG@:'''':88:@BBBGGHHHACF;;;;;DEDEGEJFFJJJFG?A80////0ADDEJFGDIEF2003<0331223541000;>HDHCB;95555>BDCJIJJJJFJJJJ999(&&',++,42333D;CJD@ACEFJJJJJIJJGEJJJJGHBGFJFJJJJDBDA?AJJEJGHJJD<>=AJGJGJJHJDEEHJJGJGJBABBIHIJGJGJIJJJJJJJJJGJFGJJJJHJHGJGJJJJJFJIHJIIFIJIJJJHJJJJEIJJJJJIJJJJHJJG:2111777+**+9778=AFFHHBFHJBBBDJEGF4444**.**++++<<<AJHD>@E633348232.))EFGIHJJJHJDJJJIHJFEGEHFEEHFDJE@@<;997....7+.09888867<<CJGHJHHJDICEJIJG>>>@HJJJJIJJJGHJJGJJHIAHJJJJIJFJJGJHGJ95JEJJJJJGJHJGD750001<>GDDBDB=00//3***))((+348798/.1JJ?:8563333@==>CEHJJJEC?EEEIFJJJHJFEDA;EEJHJJHHFJIIHJJHJGJIEJHJGJHIJIJJGGJJJJJDFEJ5445A++*+::;998=CCCE@H=D>;?>9ABHGHJJJJJJJJJJJJJJJJFJGJIBEDFJGDBBCJJJJJFJHJJIIFGHHJJGHGJJBJGGJEJDDIGHJJJIJJIJIJIJJJJHGJJGJJJJ:8>GBDJED?JJJJFJGJJIJJIJIGJ=+++-21166J@DC>EC//7-(BGJJJHHJJJJJJJJFIJGEDIJJEDBJIDJJHJJJJJJIJJJGGJJJJJJIEDIIJJJFJFJJGHJIJJJJJHHHJJJIJJJJHJFJJJJIJJJEHIJJFIHHGJJHJDDFFIJJFJ;;:<7760--*'0<989@EJJHHJGFHIIIEBBGJIJJJEJIHGJJJJJGGJJIGJHJGJJJJFJJJJFJJGFJHJFHCDDBAABB=8888C@BFIDCBJJJGJHFFJJFHJJF=<==FJJG<;;87566BBCCA:GFJJJJJGGIJDGHJGJHJJECF@CDEF@@,)D@>@ICJFE74/++((()2?DIJJHGJJJHJGJJFJJJJJJJIJEJHJJJJIJJIGJFJJGABBBJIJJIJ5-++3=@>=?@@?AA?ECCJJJJJJGJJJJEHIE?>>@JGJJJFIHIHGJJJJJJIJIHJJJJFHFDH544***05331,,,=9CABDBABBGJJFJHJJHHHJJFJJHJHJHHJIGJFHHJGJIIEFGEGDFFJE>979::?>>GA=::9:*(((''&'(()))044488:745@;<EJJGJIIFJJJJJIJJGGJHJHJGJJIJJJJIFFBHJJJEEFHIJIJJJJJJJJJJJJGJJJHEFEFA.,,,1@@@JABGJFJHIJJJGJJIJJHJHGHJFJJHHJJJE?===887+)(-0?AJEDFHHGJHFGC?<<>@CJGIJJJGJJJHIJJJFJFJFJIHHFHFHJIGJJJJGEJDEDCG8321*--55EGCFA:99=?FJHJC>?A7666355344;GDJAGE?FJFEGJDDGJHHJJIJFECFGIJDHFJJJEFGJH****++,7<=?BCA3.,++))&''(*+/3+&%&)****2AJIFJHFIJHFJHJJJJJJJHJJIJJJGCBC>?@HEHEDIJGIIDEJIJJIF@A@@:556JED9999E@H><FEFHJJJF?:<DJB?=>@BCGGJJFHJHJGEECA-)*ADJHJJJIJCCBEGJIHJJJJJJJIJJJHJJJGGJJIJHHJGJJJIIHJHHEEFJJIJGJEHHA>?>@BAA==<<JEEGEFGFJJJJJGBJJGJJ988*((())+5AA<BDJGJJFGF:988454:CFJJCDB;88AJDBJ@JFF<)))024681--.4.//GJDG@40227A><C>6778FJE>72H;FFIJJFDHJJJHJJGGJJHJ=>;:<=>>>B5JHJGJJHJJFJHJJGJHHFECB9>IBEDABBEDEHHJJJJFCJDJGEFGJJGHJIHCBAAIIDEECHF>>>>EJJIJJJJJFFIJJEEHFJJHFDJJJJIJIIJHDCEHEJJGHJJJJJJGHIHJJJF@CIJJIJJJHIBADCJGEJID::;J20/0=>BCEFHJJI5444JHHEHJI?=;;=HJJEFHEFDJJEJHHGJII>>>ECECCEBD>BJCC777::::94+*0,(((,0---&%%%%'*,,/1>?IHEHHJJFEEIHIJGJHJGIEEBGGEDEJEJJJEHIHJJDGJIIGEDFDJHFGJJHGEFGIJJFHHHIHFFEA873487:;9>>***+(((BHJJEEB---37,.*+(((*(()?FJGHIJIJHFHEHHHFFJJDEFGHFJFFGAA@AAADCJ>4444B0*)(6@GHJIJIJJJFFJJFGJGJJJJIJJFJGGFIB@@,/0CJIJJFJJJGHHJJEHIJGHJFJJJHJJJJJJJJJHEFGIEJCACJGJJIJGBACAHJGJJHACFJEJGJGEFJJJJJJJJGHJHGGHJJGGJJJJJDJFFIEJIGEIGJGJJJJJJJJHJJIIJJJGHJJJHJJJJIGGJJJDAAAJJHJJJJJJJJJEFFB@<<>AJDEJFJJJJJJGFIJGJJJIJJJIHJJJHGJJJJFJHJIJJJJJIHHJJCEAA65;1:>?@?BD;><<>DJEJEDIFGJGJJJJEJJJJJJIJGJJJJHJDFDEJJEEFJJHIIJJGHJJJJJFJIJJJIGCJFEIFJHDIJIJJJJJHJJHJJJJFJJJHGJDDCDDD>???FHEJEFIJGFJIIJFJJCACBFB@A@JHJFJIJJJHJFFJGJJICBBBJFJIGFJHFJIJGFJJFJFIEEGJD?JJHJHJJCJJJJJJJFEJCGGCCCFGIGFDHH3336665892//55777JJJJJFDGJJJJGJJGFJJIHJJJACGJJJJJJJGGJJJJJEGFCBABC?;:2223<?87777::1GDDJJJGJIJGFJJJJJJGHHIHJF*)))5-)(((///78<>>C<<<DEEIHEFIEJGFFJJJEHJJJBBCCEJJEGAAEJJJJJGJJFFFF?B?;7();DGJHCDEJJGGJHCCBDGFJGI@8JHJJJECCDJICCJEIF50/-).'2+&'***=<>IDFFIEJJJJIFFJIIIGJHHJFBCDFHJJJIJJGHGJJJJIJJHGJFJJHHFFEJJJIECD@B=94&&');<DJCG@??@JIHE@::BAFJAACAJCJHFFII(''',+)))*))*2??GFGEFFEEIJIJJEIJJJHJFIGC?@@AJJCCFFHIHFGCJEJJJDJJJJJJJFFJJB////JGJJJJJJJFJIJJIJJJJEBA93,)))*&&,DIJGFEFJJIJJI:<?3223AEFJEJJIIGJJJJIIEJFIGJJJIJJ==4440220004;>44867496+GJJJEJC@FEJIIGIGJJJJIHHFGEJJJJIFJJJJHJGFJJJFEJDJJEIGFJJGJJJJJJJJJJFJJHJJJJJIHJJJJJJJJHED?GIJJJJIGJJJGJDGGJJJJGJFJ<FDAC5444<AAGIJGHDCDJJEDEGFJJIIGGCJJJHHJHEGJJEJJJJJJJIJJIGGJHFJGJJJJJJJGJJJJGGJHGHEHJJHIEJJJJJJHJJHJGJIFFIHIHHFJJJGIDHJIEIJJGJHGGJJG=<==---.GIGJGJJFJECDEJJIEFCCEFEGGDDGHGJIE66696/0019:?@DDHEBFBD7>???<;;;0,();>?JJJGJJHHGJGBABBB('')))*.,.45HJJJIJGJGJJJJJHJGGJGJEJJJGJDGI000-,,,:;FFIHEJJJJJHJFJGGIHGBBFFEJGJEGDJEECFFJJFEHIFJJIHIJFIJGJIJJJCCFJFFFJJJFIIJGJJJJJHJJHHHFFEHEJJFJJJEJGFDJDDHHEEGBGDFJJJJHIIJDJJIEGHA:<AJJB=HF@?CBCJFJJJJJEHHEBCDFIJHJD>@GCJEHJHIIJJJJJJHJJJHJ:998<;42226>@<BCHJJDFEIIHJJJJJJJHJJJJJHFJGGIJFGIJJJJEEBB;AAC12/,,')'(6BEFJFJGFJJJGJJJJFJFHJJHIJJEBHJEJJJJJJEB>>=CCGJJGFEGJGE<<<<EGBEE732235??>?>?@@EJEEJ844FFCDDDJJHGJJJJBGJJJFIJJJJJHJGEFHJJIJJHJJHHGJJJJJJJJJHGIJJJJFGED@@ACJD;=CFGHIJHIJJJ:55<FJGBB@AJJJJJJJJGHFJGJGJJJHJIGJHIJFFHJEHEFDIAGHJJJJHJJIJGDDGDFGFJEJIEJJJJ<<<;FIHGJJJJJJJJIHJIEGHEII;;;CGJJIIC::IJJJGFJJJJJGHFJJJJJJJJIJFG3112JIJFHDFJJJGJJDABDEJJJJJHJJHIFHHFJJGCCIJJJJFGGGJHJGJGJGJJJIJJHJJIJJJJJHJDDJJDHJEHJGJJGJJJJJJFJEJFIJFJEJFJJJIJHJHIGHJGJJJGGJJJJJJ9IJHJIGJGJIJJJJJJJJJJIIGJHJHJJJJIGIJJIJIEFJHCCB=<<=EHJDFJIEIFJJIIIHGHF<::<96--0+17<?HJJHJGJHJGJJJJJJIIJJJIJIJCCC@664331/112<>@G@@D@CJJ<;446754498776834=HIJFFJHIGEEHGHGFJIIFJJJJJHHGJJGJFJJJJJJJJEEEGD??=;;9<EJJJJIJIHJJJJGJGJJJIFJJJFJJIJDEHHJGHFGJJGGFCECCCDEC@@DAJJJHH?>95445895?ABACBJIJHJJFIJJJIJJJEHGGGJ@?>?JCBAAB322''''0019:EJHJJJJJJEEFEGFEEEJGDF,+++>?>EJA>55BCEEIJJFJIGDJIJJJJEHJCAHJJHHGEFBAAFGJIJJJIIJJIIJJHJJDJBCJ7:,()A>GFH?@@@FJJGJJJJJJIJJ@@@AJBCA?<::;AB?=220/,*,,EGD3333DGJGJJIJGJGJJJJGJJJJJJJIJIJJJCBDJJEJJIFCCIGJJJIJJJJJHJGHJJJJJJFJIGJGIJJJJJJIJDJJJIJJHJJFBFJJJJJGF;1/-&:=88:<B@;>GEFIGHFJED;;;<F@AAC??@??FEEIHJJJFJIG5555HJFHGEJ((((:6<..HC>>>@>=99:5558.../9;89<<DIFFJFJJJJGJJFGGGJFJIJJJJJFDHJJJJGBCD1111++))04>F>;:::676+(&&*++04HJJJGHHJFE>CCAGJJJGJJJJJEGE?>>><;<;CCCJBC>?@EB>9::9??>C?.++555;<8JJGJJJJHDFHBBA<JJIFJJJHJJJJJHIGJJJIJJJGJIGGJJJHJJJJJIJJJJJIJIJIJJJJJJJJJJJJJIJFJJJJJHJJJJJJJJJJEJJHHGJIJJJHJJJJFJGEE@777IJJJJJJJJJEHJGIJJJGJJJGJJJJJJJJHJIJHDJJJJJGJJIGJJJFFEFJGFJGJIIFJJJJJJGEJ:6/11D</--/...2@>CFDIFHJJJJGEEJJJJJJIJJIJJJEHFJIGHDFFF9999GJEDJJEFJJJIJJJJGG>>=@@<9>>?DGJJIJIGHHJHJJJGJJJJEJJJHGHJ777JJJJJE@A@FJGJFJIJJJJJJJJJJJJFJJJGJJJJJGIJJJJJIIJJJHJJJJJIJCBABJJIFB>;:/..**((('')*'>EHJJJJJJJJJJJIGJEJJDFJFGEJ9999:BGFFDCJJGDFJHJJJHEDGJFHHGFJJJJHJJIJJJJJIJJJJJJJJJJJJJHHFHGJJJJFGFIJJJJJGCFECFHJJJJJHJI*&&*-+++,---EJFCEFEEE@G=>B>>...4===>DF7666=GHJJJJGIDDFGJ6666CD+**+:?B@AAH>??DJJJJIJJHJJJFJJEEJHJGJJJJGJCFHJIDCDHJJFJJIJJJJHJJJIJHJGJJJE<;9...7.8<7713::ABCGJJIJJJIJJIHJJJJGIIIJGJFGEGD9877:59;:78:;?CACHEDHCJJHJEJJJDEDG===<<<=HJGJJIJJJJJJJJJHJGJJJFJGJJJJJJHJJJJEJJJJHJIJJDIJIG=EJBDBBDJJJHGIHEJGGHHJGFD3334JJEGFJJIIJJJJGJJGHJE?2131HCCFIJJG?=412<>G@AA?@CBCDDICDEIFHJHJJIJJJGGFJJJJJJJHJJJJJJJJJHHIIIIJJJIJJJJJJJHJJIJJJJIFGJJJJJHIJJFIDEJJJJHJJIJJ;:(EIFJJJHJJJJHJJJJJIJJJJJJFJJJHJFFHGFJJJJIJHJFJJIJJHEEGHA>(%$$%%'&&&''.;:A4444JJFJJJGHDJFJHJJJJJJJH6666JJJJJJJJEJFGJHJHJGJFJJJIJGIDBCBIHCJ@BHCJJGFIJJIHIJJJJJJHJJJIJGJJJFGCDFHBCDEFIHJJJDHJJFDC554AJJJGJJJJJJJJJJJGJJGJJHFGEHI?HJJJJHJJJJGJIJF****?:8,)),,,-DB=<;=77ADCHFFJJJHIJJJJIJIGIHFIEJ?8111<=EJHEGCDFJJJHGJJIIJHJGJEJHJJJJGFHFJJJHJIJHJJJJJJJHJJGJJJIJHJIIJJJCDDEJJJA><<=@IJJFJGF?@621(&'*)))*+/49999CBCDIIGEGGDJIFJJIHHFEA;JFGGJJJIJJJJJJJEE:99:A@@H777JJJJGJJGJHJIIJHBFJJJJJJJFJFF@@;6669CJ>==<@?:;>=<:;;@53>:443JABAJ<<<=JJJJJJJJIIIIJDIEJJJGHJJJJJHEHJJJJJIJJJJJJJJJIIJHJJJJJEDC@;;86>4CHGJJJJJHEJJJJDDEDJJIA4+*((+,(992222CJJ@=FEGJJJJ,,,///0:654565((((7=<871422ACEEFEGJHJGFIJJGFJFJJHJGAJJJJJJJJGEGJEGD@BJFJJJJJGFJFGJFBCA?:56=BDH@???@GGFEFHJHGJJJJFJJIJJGJGJJIHJJJJGJJDJDGJJGJJJJGJHHJJGGJJDHIC?==<73*((((.&$&/12288?ABE8AABGJIJHJJIJGFHJJJJGJJJJFGJDEJBDDDHJEJEGGJE@?>DADD;DGCDA>>>=>,,,***++'''/=CCGFFEIEDFEGGIJJFCEBDGJDHJJGJJJJJJJJEIJJJHEHJJGEDH:::;JJIHJJJGIJJHEJJGJJHJJJJIIJJJJJIEGJIJGJJIJHGFFEJ@???AJGGJIJJJJJJGHEE@---CAFJD@@?@>=>>JGJJJJJJHJJJJJHFFGIJJJHFH;;;=JJHHFJHJJIFHAA@CJJJFGJJ=;<6A==>A>AJJJHJJDFGJGJFB@?@GJGDDEDEJJJGJIIGEJJJIIGGFJJJJJJJJJHIIJHJJGIJJIJFJEJJJIJGHGHHJHJEJIIJDHDEJJJHEJGFJJFJFJJJJJFC400;<;:''':<22624;4@BABFHIJIJJJ?:7@B:G>JGB@??GHAA@=**6<EJJFHHGJJIGJDC;@741,-*)((*6FJF?<B<<CIJGJJJJJ=;98/-++//)(%&*,)*,,24;9JJGJHJEIGJHIGJJIJG?978210--.0;???@@H)(((601108778EHJJJJJIFIJJJJJJFJJHJJGJFCDA))))AJIJJIJA>9@::GJHJIGJJJGJGIJJJJIJJJJJJIJJJJJFBA@AGGIHJEJEJGJJJJDFJAJFIJJGJJJJJFDB>BEFGJGIJFJIGIIFGJJHJJHJHJGJJJJJJJJJJHJJJFIGJJJJGHIJJJJJGJJJGFJJD87777721221665++.755?AFFIGGGGJJ@JHCFEEFDDFEJDH@@F@BCACC@A?@::9:B>>>?JJJJHHJHGBACBJFHFHFFGDJFJJGJJJJJHFICJFBDDEAEEHJCD=667>JIHJJJHJDIJIGJJGEJJJJIBBBACJFJHJJIJJJJJFJGD@AJGIHFFDCJJJJJHJJIJJJJJFDJGJJFGFHDJIEEFFGFHJJJJ6***+>?@GJJGJJGGJG>99:?51JGFHJIGHHDIEA@B@;CFIGFDDJGEHHJJJHJJGEECGJJIJJGJJJJJJJDJJJJIJEJJGJJJJEJJJJJJJFHJJJFJIHHFIJFIJJJJ6556C@BEFJJJJJJJGJGJHJEEC?>?>FDEFJJJJGJJJJJJHFIFHJDFJJJGJJHJJJJJJHAGGGJJJEDD@??DAFIGJDIJJJJFJHJJHB>999JIHJJJJJJJJJJGGJJJJG3(()9BBDEHGFHFGJJJIJ>>>=F@@9788DJJJJDJCFJJIEJIDDIJJJJIJJHGHJJJJJGJJHJIJJGJGGGFHGJJIJHJJAA?@C6542+++08..++-?AD=?JIJIFJJHGJJEJGGJJJJIGJGFFJ:7558769=JJFFHIGIJIJFJJFAA@ABBEIFJJJJJHJJIJJJGJIEGJIGGGFJJJHJHJJJJJJHJGJJJHEJJEJJJJJJHJJJJHJJJJJHHJJJIGECJHHGGGDEDHJJIJHJIIJJJJJIFGHGGHJIJJJGGJJJJIHJIJJJHIJIJJJHJGJGGJJJJJJHJJJJ=<<<BFJJFJJGJJJJJJJHJHJGHJIJHJJJJJJG;98FEGHI?@>11/.00000,++9FJGJJJJJJJJJJJJGHIJJJJJJJHHIGFFIEGJJJJJJJJJJDJJJIJHIIFJJJJEJIFGGHGJJJJJJJJJJIIHJJJJJGJGJJGGHEFJJJIJJJJHJGIFFJGGIGFIBBJBFJJJHJJIJJIIEJIJIGJGJJHJJJJJJIJJEJHHFJGJIJD98415/**+,-@7JDGFJJEGHJFJJHIGJJIHJJJJEHJIJEDDGJJJJG+++7EJJJJJIHIJJJJJDIJJFIEJJFFGJJFHCD4420120.6335:>6***&'(.33645EIJJHEEEGEHIBCA@IE@>67:;>>9777DGJHHJJJFJJGJHGJJGJJJJJJGJJJJD???IFJHJJJJJJGJJJJJJJIJJJGJJJJGJJIJJJJHJJGJJJJGAA@AJJGJHJHJIJJHDEEFJHJFJIJDDIJJJJGHHHJJJJJGJJJIJIJJIJJHJJJH2222IGJDFGJGEC@;;/(CEGHGFGHJJJJFJJJGFJJGJGIJJJJIGJJJJJHJHIJJIJ@>@BJI;9:GHIGHJJJJJHJJJJJJIJJJIGEJGJJJJGIHJJJJJGJJGFFHJJHFHEJFGGIJJHJJJJJIIJJJJJJJJFEFGIHHJJEJBGDIDJIHFJJJJHJJIGIJIEJIJJJJGIJJJJJJFEBAAA@CJHJJJJHIGGDEHHHJJJJJJJJJJHJJGGBJJIEJJJJG2222JJJHJJJGJJJJJIFJJJJGJIJJEGGBDDEJJJIJJJHJFJJHJFJJJJIIJJJJGJJHJIJIFFJIJJJJJJIIJJJIGJJJJJJEGFJIIJGGJJHJHJJFGJIJJJHGGHJJGJJIJJJJHIJJJJJJIIJJJJDEDJJJJJJJJJJJJJHFIEDDHEJIJJJJJGIE@=<>GDBAC?BEHJHJGFHJDGHJJGDCDEFJJJHJIJJHFJDE@A@DJHHHJJJFEDDJ:9<GHJJJJJJIJJJIGGJJJHJHICA@?AGHFD?@=8:JJJDHFJIJHJDCGGJJHHIJIJJJJJJJGJIIJJIJIGJJJ@@;7JDFGGGJIJJIJFFFHHJHF0000IDBC1++2=BBIDIEJJJJHJIJJJJJJC>;;<D7<<>HHJJJDHJHIJEE?=CHJJJJJEHJJJJHGJJJJGJJJIJJJHJJJJJJIJJJJJJGIIJEEFDGJ444++(((()))3568;AGJJJJJJHGJIJJJGJJJJJJIF>7///0ECJHHFGFJJJJGECA@DGGFJJIJJJJHGJJJJHHJJJGHHGJIJIJGJEG;::(((('++''''()'#$$#$%'&%(&013@DIEIJJHIIIHHJJJIGFJJJJJHFJJIHJJJIJJJJJJIJIJJJJJIJJJJJJGGJBGJIJJJJJJJJJJJJJJJIGHJJJIJJIGIJJJIJHJEJBA@>?JJJJIJFFHFJJCCCFGDJHJGJJJJIJJGIIJJIJJJJJEGIG4333AABDJJJIJJHEJA2...?9779IJJ>>>?JJGJJJHJJJJJJJGDGDJJGIJIIJJJJIJJJHFIJJHJJJIGHCEHJHFFJ?>ACEHIJJJJJFJJJJJJGJJJJIHHHJIIJJJJJJJFEFJCAA??B@;;;<JFJJJGJJJHJIJHJJJJJJJJJJFJJJFJJJJJJJGEFJJJJJJIJHJJJJJJJJJJGJJJJJJJJJJFJEJJGJABCC8922&&'(/@JJHDJFJJJJJIJJJJJJGJHEIJJGGGFHJIJJJJAGJJJJJIJFCJJFJGBC=;JBAA@?EGHJJJGJFEFIFHJJ7''DJJGJHJJJHJJJAAAAJFHFJJJJJJJEHFFIJJJIF>...,++)*))53889;5FC@A00--,/36<96<<=DBEJIGJFJ>983239255@8CJIJJJHIDGJJIJHJIJA>>>?<<>9:9GHFEHJDJIJFJ>=>=FJJGEFEHJHJDCEB?>>?AAABA@E=:9;<@)(%%&)<:9AECDEJJIGIIJJEJEJHGJJJJJJJGHGFJJFJJJJJJJGJIFJEFJH1111('''869DGJIFJHJGEGJ<=<=JE=<<;9:99:DEGIDIJIHJJAJE;6445CBDFCFICGDHJFGFJIJJJEJHJ;:::JJJHEJJJJJJJGJIJJJJJJJJFCDCEDIGJJJJJGEHHJJIJJJIGHJHC)&&&(388====BBCDEJGJIHJJJJJJJHJJJGHGGJJEHJGEFGCDBEDIJJJHHHJGEFJJJJGJIJJJJJIGGJHJJJJJJHJJJC@?FFBBCAJ??>>FEG..,.3-''%%%1/''%*206.@DBEDDJJJJJJJJGJJJJJJJJJJIJIJJJJJJJJJJJJJGJIJJJGJJJJJJGHJJJFJJHIJFIJG22@AJJGJJGJFJJJIEDGJIHIJJJJIJIJJJJIJJGJJGEJHIJJJJJJJJJHJJJHFJJJJGJJECEJJGGIJJEFJJJJJGJJJJJJIGJJJIH****JFJJJJFJJIJJJJGFJHJFJJJJJJDJFDJJJJJJJJJJJGHIGJFIFJHJGH>8622'''&)))(''))))8;=>DGHJJFJJGGIJJHJJJJFJIJJGHJJJJCDDDIJHJHJGHHJIJEHJIGJJJFFFJJIJJHFHJJJGGJGJJIHJGHJJIGJJJJJGHJJGJJJIGJGJJJJJJJIJJJGIJGHJIHGJJDBBCEHJEJIJJIJJGIJIJJIJJJJJJJIJIJJEHHJJJJJGJJ/+2/+@FFJJGJJHJGFHHIJJIJJICBDIDJJIHJGEJFFGGJJFJJGGGBBBEGEGJGFIFJIGJJHBGFJJDJFFJIJHJEFHJJIIJJJJJJJFJHEGHEFA??AAICABHJIIJIDEFJEGJJJEEECDBDGHJJGFJHEEGIJJJFDGIJJGJJHJJJGJJJJHJFFDDGBB778930035;@9322'''-2(==?FHHEFJJGHFIJJJGJJJ?<;9:>?F9989=812@DCCEA*)));=?E8666?J;:>>=<@FIGJHJIJJIFDFDJGJGJJHHJJFJHIFJHJJIFHEEJJGJEA@??CH::::GDDJFGJJJEDDJEFFFFDFEEJGJ????EJ=643265):<=?AC@A@>@@@DBBCCDEDJHEFFDFHCDCFJJFEGFGE@@@?BCFFCBA@GB>=>=??>CE@BAAGFJEFB421115210,'')*6+//.41011@&%%(,,-69@AAAAA@BB??<9::<DA<?=DDBBBADEDDCCCA@=>>?GAAB@ACAC@BABDJBCABDEEAB@ACDIJFGDBB@@=ACDIE=73?9ACA@BEF>=:<<>JJD>:?>>@DCABDJB@@BA@?>>>??ABDCA@@@@@@>====>??@====>>>?>?@@AACFDFGG@??>@??>===<<=<;;;<CFEAA@@BA@?>?@EA@?==<=@@CCEC@B@JEIGFBAABDDAA@ACB@@?@BJGCAB@BCBEA@AAAA@A=7566:99:A@A1,,=<==>>>AGCA@AA>?>?ADBEBADCB@@@@???CA@@@>>@<:6667BAAA>??ABBDB:::<>@A?>>=8:964689888@?===:7441222BDAAF>=;JJHDC@?>>>BFBBBA:::<DEFDEDFECFDCE@@>====>??HJBA@FBG=34874:6688,++,;;;==?<::::?::991..23133:>?==>>????@BAAC@??<::;=BD@;;:;=AC?96:94*&%$&)%&$#
@Stanford_n8a_1_EcoRI_Ti_plug_1_BigLinear_40_199
TAGGGTGGCACTAATAACGTCCCAAGCATACCTTGACGCGCAGCATCCAGAAGGTAGTTAGTGGTTCCGTTCAGTAGCTTAGTCCACGGAGAGCGAGCAGCCAGTTCCTGTGTTGAATACTTCGAGGTTGCCTACGATGTTCGCCACGGCAGGTCCGGTATCAGTTGCTTCCCTTAGGCGCTGCACAATGTCAGCACGTTTAGGCCGAATCAACTGGTCCACCTCCTTCCCGAACAGAGACGCATGGAGTTCCTTGAGTTCCTTAGCTGAAACTGGTTTAGACTTGTAGAGTGTATCACGCAGAATTGGGATACCATGCCCTAGAGCACGAACGTTACCAGTGACAATCATCCCAGCAATCTCCGTAATGTTCTGAGCACCCATGTAGGCGTTCTTAGCGAAGAACCCTAGGTCATTGATGGCACGCAGTGAGGTTTCCCACACAGTGTCCTGATTGCGTCTAGCACGACCAGTAAGAATCTTAACGGTATCCATTAAAGCATGTACCTCGCCAGTCTTCTTACCGTCTCCCTCAGCTTTTTCGCTTTGAAGACCAAAATCTCATCCTTAAGTTCCTTAGTGGTTTTACCAGTAGACCCCATGATGGCGATGTCACCATTGACACGGCGGTCATACGCTGGCATGATGCGGAACATATCGAAGTCCCTTAGGTCATTCACTGAGAATTGCTGTCGTCTGGCATAGTGATGGATAGGTCCGGAATCAAACCGGTACGTGCCTCAAGGAATGAGTTATTCTCGATACCTACTAAGCCCTCAATGTTCTCTTCTATTATGGAACTGTTGGTGAACTGGTCTGAGTGGGAGATACCATAAGCCTTATCCATAGCGTACTTCTCTACCATCTCTGGTGTTACTTCCTTCACCCCGTGTAATTCCTTAAGCATCTCATCGACTCTGGCCTTGACCTCAGGTCTGGAGACGTAGCTGTTCATCCATGAGCGGGCAATCCCTTCCTGCAAACCTTCGGCACCATCATGAGAATCATCAGCGCCTTGGCATGACGGTCATATACGTGAGGAACGTAAGTACCTTTGTGGCGACTCTCAGGGAAGATACTCACAGCCTTTGTGTTACCGAATATTGCTGGGTTTTCCATAAGTTCACGCTTGGTGTCAAAGTGACGCTTTCTAATGATGTCCATAACGATTCTCTCAGACGGAGTGAGTGCCTTCTGTAGTTCTGGACGCTCAATAGCTAGTGCCGCTCTACGGTAGATAGTGTATCGAGTTTCTTCACGGGACATCTTAGCGCCGCCAGTAGAGAACTCAGGGTCTTTCATAGCGTCAGACATTGCTTTGTACAAGTCATTATAAGTACGCTGGTCAGTACCATGAAGTCTCTCATGGATGTCAGAAGCTGTTGCACCGAACTTACCTGAGGCACCAGACTGCATACCAGTAGGAGAGCGAACGAGGTCGATAGCCACTCTACGGATGTCAGCATCGTCAGACCCCAAGGTCTTCAAGCCAATCTCGGTGAACCCAGCCAGTTTGATTCCTCGCGCAGCCTTCTCAGGGTCAACCTCGGAGAACTCTTTTAGAGTCTTAGGGTTGATTGGGTTGCTTGCACTTAGAACGGAGCCATCATGTAACACCACGGCACCTCTCTCTGTTGGTAAGTCCTCATAAGGGACACCATTATGTTCACCTTCAAACTTCATGTTCTCAGTGTTCATCCGAGAGAGGTCCGCAGAGTTGGCGTTTCGTGCTGTCTCACGGGCTTCCAATCGCATCATCGGAGCCGATGAACTCATTGTCGAACTCAGCTTCTGGTTTACTGCGTTTCAGTCCAGCAGCTACAGCGTCACTGATTGCAGACATGCCTGCGCCAAACACAAAGCCACCTAAGGCAGCACCCGCATAGTCTGCGTCACCACCAGCTACGGAGGTACGGAGACCTTCGGATGCAACGTTCAGAGCAGCACTTTCGGCACCAACTACAAGAGCCTTATTGATTAACTTAAAGCCCTTACCAGTGACACCGACCATAGGAACATAGCTAAGCGGGTCCACACCAGCACCAATAATACCAGCACTCAGTTTGGCACCTAGGCCAGCCTCGGCAGCGCGGGAGTCATTCTCAAAGTTCTCGTTAGCCAATTTAATGAGGTCATCGAGGTTCTCAGGGGAACCACCAGTTACAACGTTGATGTACGCAGGGTTCTTAACCTCTGTTCGAATCTTCTCTAACTCCTCTGGAGTCCAGATGTGAGAGTTCCAGCGAGTCGGCGTAATGGTGTCTTTAAACACATCAAAACCATTATCGAGACGACCAGCACGGAAAGCCATCCCAGCGACTGAGTTGGAGAGTTCAGCTTCGGCAGCATTTTTGAATCCGAAGAAGGTTGAACGACTGTTGTACTCGTCAAGTGTTTCTCCGTGGGTCTCCCAAAAGTCCTTGGCGAATGGCTTCAGCCGTAGCCTCCTGTTCGATACCCTTAACGTCAAAACTTGTGGACTCAGGAAGTTCCTGTGTTACTTTCTGCTTGTGACCAATTCCAGCCAATCCTACCTCAGCCGGAATGCCTTTACCCTTTGGGGTTATGCCACCAAAAGTTTCCGACTGTTCCAGCCATAGGTGACTTAGCAACATCCAGAAGGTTACGCATGCGTTACGTCCTCCTCAGAGATTGATGCGAAGTCTCCCTTAGAGTACGCCTCAAGTTGTGGATTACCCAAGCGTACCTCGCCTTGGTTGTACGCAAGGGCAGCTTTGAGTTCATCGCCATCAAACTTCCCTACCAGACCTGCAAGTTGCTTAGCGGCAGCATTAATAGCTAACTCAGGGTTCAGTCGGTCGTCGTCTGGACCATCGGTAACTCGCAGACCGAGGGCCTTAGCGGTTGCCTTGGTAAATTGCATCATGCCTAATGGTCCAGTCTTAGATTTTGCTGTAGGCACAAATAGTGATTCTGTCCAAGCGACTTTACGTAAAAGGTTGATAAGAGACCCCGTTGGCATCAGCAGCCTTTTGGAACAGACCATCATAATCACTTGGTACGTCTTATCGTACTTATCCATTTAGGGCCTCCTTATGTAGCCTTTAGTTACTCCTTACGTCCGTAGATGAACTTAGGAGTCTGTTTACGTTTCTCTCGGACTTCGTTTAGCAGCAGCTTCACGGGCCTTCGTAGCGGCAACTATAGGTGCTCGCTTGTTCACATCAGCCAGAGCCTTCTCACGAGCTTTCTCTTCGAGTTTCTTCTGGTTCTCACTCCAGACCTTCGAGAGTAACTCTTTGTCGTATCGGACTCTGACTTGACCTGTGGTGTCCATAAGGTAAATGGAGTCACCTTGAGAATACATGGTCAGTTGCTTATTGGTTATCCAAGGGTTGCTCGCAATGATTCCCTTACGTGCTTCCTCCAGAATATCCCGACCTTGCTCCCATGATTTCGGGTCAGAGTTAACCTGCATCATATTCTTAGGAATCACACCAACGGTATCACCGTCAACATCATCACCAGTGAACGTGTAGGTAGATTCCTTAAGGAACTCATAATGTCGCCATCGCCATGCTTTCGTTACCGACGATGCTCAACGGAGTCATAAATCTTACGTGCAGATTCGCGCAGTGACGCTGGCATACGGGCGATCTTCAGGAGCCTTAGATGCGACTCAGTGCAGACTCGAATGCTTTATCATCCTCAAAGCGTTGGCTGCTTTGGACCGCTTAACAGTCAGTCGGTCGGCGTCAAGATAACCTGAGGGTCAATACCCTGCTTGTCCATCATGTCCATCGTCAGGAATAGCTTCAGCTTGGTCTGGGTATAGCGCAGCAATCAACTGAGGGTCAGCATTGCGGATTCTGCGCAGAGCATCCATAGCTGGGGTTCGTTCTGGTAACTTACCGTTAATCACAGCGGCAGACCACTCTTGACCAGCGTCAGTGACCATGGTTCCGATGGGCTGTACGGAATGCTCCGTCCTTAGAGTCCGCTTGAAGGTACTTCAACTTCATAGCATCCTTGGCACCGTCTGGAATGTCCATACTGTCAATCTCAGCGAGCTTCTTATTGGCGTAGTTAACCATATCGCTATGCTTGAACTCACCAGTGTTCTCGTTGACTGGCATATCCTTAAAATCCGTTGAGACCCACTCACCGTTGATTCGCTTCTGGAATTGCTTGTCGATTACGTCAAGTTTGTTCATTGACTTCATGGAATCGTCCAGAGCCTTGGCCTGAGCTTTCGTCCATGCGTTCATCTGATTCTGAACTTGTTCCTGTGCGGAGATTAGCCACTCACGTTGTGGTGTCATCTGCTCATCAGGTTGGACCTTATCTAGTTCAGCCTTGATACCTTGAAGCATCTCCCAAGCTGTCCTTGGGTCCTCTTGGTTCAGCGCAGAGTTAATCTTCAAGCGATACTGCTCGTTCAGCTTCGCGTCAGTCTCAAACTGAGAACGTTGTGCTGTGACCATGAGAGCGTTCCACTGTTCCTCACCAATCAACTCTCGGTAAGTCGTAGTGGCTCCGTTAAGTGTTACCTTCTTGTCACCGACTCGCATCAGGAAGTCAGCACCACCAGCACGGCTAGAAGCGTCACTGAACGCTTGGCTTATAAGCTGTGTGGCTTGAGCATCAGATGATCCAGTAACCAGACCGTTGTCGATATACTTCTCAAAGAAGTCAGCAGAGTCTGGACGACGCAGCATATCAGGGTCTTGTAAAGAACGCGTCAGTTCCACTCGG
+
'%%'')035---$$$$$$$%%'*)2:;??>AB9:56;:@>>;<@891001<=@CG===>JIJ@A@AIJGJJJJJJJGIIJEJJJJHHIFJGJJG721222++17672227CJJGJFJJHJFEC%%%%6'%&''56?BGFGJJIDEJJJJJJIIJJJDJJJFIDEJIJJFHIJJEJCCFJIIJHHJJJHJJJJJJJJJGFJJJJHJG@===DBACCFIJ@?;853016D;DGAGDEJIJJGJJJJIHJJJJJIHDJDCFEFHGFA>>>JJFJJJIHJJJJJIJJHIFD877;<JJJEHGHEEJJJJJJJJJJJJGGJJJHJA>??>@GHJFEEJJJJJFDCBEHJFABBBBCFEDAEDA@ABEJD:FJGJJEF<;::?BC@?@FHIIJJGHJJHHIHGJJJFJJJJJJJJFFFEJJGB>>=700./.-%%%%&)*))('(*+9DJHDIJIFJJJJJJFA?>=@7777876951137:CA@99DDAGFFJGFJGJIGJJGHJJJJHJHGJJJJJJJJJJJJJJJ<JGGJFGJHDDEEG?=633::CHGJA73))0)))9>AADJA888<@B2JFFHHJJJJJJJIJGJJJJD<:854655DHIIIFGIJJGIJJJIJGFFGJJGHFJJHJJJGJHJJJJGJIJJHJIFGJHJJI>>==B@EJJFFEGJFJJCDEIJIIJJJJJFJJJIHJJEEEJ0))/4====B<<<=>HDJFJBDCC=:.+)*,-..-+*'&&$%&(*./389CDIJJGGJFCEGEJJJJHJJJGHJFGJJJJJGHJJJJEJJJDJEAA88332.2?@CCCEDEGCIHJJJHJIJGJJJJJHHJJJCA@@EGBBBFJJJGJFGGHJJJJJFHJJGJJJJJHHJJFIJJIGIJJJGJBBA?BFJGFJGF::DA5..../0/5118J@A?>>?JIFJJJJFJGJIJJHJHJJ=<<<EGJGJJJIHHI:::=>FJFJJFED@,++,@@BI3333=;<<6775.('*+**,'(((,/,%%&'(((((*/2BBBEJJIJJF@?BGJJIHJFJJHJJJJIDDDHJJHJJJFDEHEJD7--->=D<<:DD;;:=@88GHHIGHCGEG:::;CJJFJJJHIJJHJJFDDEJ<<<=IGJJJJGJIGFGIHJJJHIGB?>:99:;J<::;>@333))))-(''(BEJFJFJJFEJJIHJGJJJJJJJJJGIFHFJIJIJIJJFJJHJJIJJJIJJJJJHJF>>>?JIIIHFJIJHDEEJGGJGIJJJJGJHGJFHFFHFJEJHHJGCFHHJJJJJFFDD3IFEGB=@7777DHGJJJIJFFJJJJJFJJBA@A;;CDJJJIJEFJIIIEJJGHIJIJJJJGJJGJ:::;DFFJJIGGFFGJJJJHJJJHJJJJJJJJIJJJJGIJIJIIHJIHGHFJJHFJHEIHCEB2:;<;88;4372366:HFJJEEJGJHGJIJJJGJJHJJJIJ;88:77786??>FBEIHIJEB=776//.12..10168BBFEJJHJJJHFJIIIJJJJJJGJHJJJJGJGJE9977:68875::877:2+)'(33)769??JIFHDEFE;<JIJJEHF@@=;::BDFJJEJGIIGJJEGDE3322;=7776AFJFJDFHJJJGJJEHJIJJHJIJIJHJFDJJIJGHJJJIJJJJJDFJJJIGEIJFF<<<<=IFJJJJFIBCBCDHD<77996:226BEEGDHJFHGJGJJJJHHJHJHFJ8777JJJGEGD///<@CDJHJDCDDCFCDFHJHJ66(%%%%,9F@?B=DB911.//03(&&&.+**/0:ACAEGIJGJJJEJJJGJJJJGHIGGJJEJJEJFJJJJGDFEJJGHJEFJJHJJJJJJEFJIIJJJEDIDIIJJJJGGI@=;;=5>=EABJBJJGHJFJJEBFHGJGGJJGFHFHJDDGDHJJ??@@CEDFIJGEGGJIJJFJFJJ887DI77=3..12222655557//--05777;:<;G<BCCJIJEGHGGGJJFFJGFJJJHIIHFIJIJEEDFJIIDHGGFJJJJHJJJFJJFEJJHJFBCFHEDBBCB>22:;@AFGJF@AJAJEDJGJJ??>?CC:997;63223,,,10*79:>:989;>GJJDJJHGFEJGJHJJHEHFJJJIJFCA66:@DFBJHEEDFIJHEBABDDJD>???GEDJEEEFDEFFEB;<BCJIHCEGFGCFDAACADC@@AACC;.,'&&')-2=<88968ABCCFCJEIDCBFJHHGJJGCCEFJEJJJJDGCIA>)*)+4510.JFB>88>@BDDDD>>CDGJJGJJGIJFJHJIEFJH7787GJJJIJIJ?855;ABDGJEDD=:::<>>>CIGJGHJJ@A==JG@@@@8889B???EJJAB8888??B===CJGHEHEFC@?BJ:99<>G>EABEJEFJDJECEJGEGDFEB<::////AA?A@DA9-+++056651/01@DI63224978;//--01000/0-..6;;>?>=99566EDCEJFJJ=>=*>DCCBBJJJGJF77569430149GBABEDEFJGIJ@::;<6(BCGFDGHEDFJDDBC)((())*43001)))*0&&*+';<FJJJJHHJDFJBFJJ@GJJBB?@DFBAJCBDEIAJGDF@,++,234)*=>?@??)(()01114..65345<7433678646,+(''(&%%%'&'&&(+.,,.11:;JJHHJJIGJJJFJJFHJJGFJ??766EC:::;DEA@@@@JCDEDGIIFB<655/0++'''(+<>?333330%%))022<>>552224/122=?AAA?A@@C@<::;@H@C7<'(;55547:EFDIIFJIHEIJJJEJEFJJB@95:=65573235888;ADD84333888<66-,,()((=CFCDEFDDJIHHD??@>>>?>FFEIJJBH<<JFEGJJGIGD?AFGJHEHGHIHJHJJJJJJJJFJHJJIJJHJHCFDJJGJIJIHEAACADE,,-0++++6667556<<:;IIGJDGJFD@>>@====EC+))))/..J8--.8320-.7BFEJHHDEDDJJGHA@?EIFDEIGJJFJEGJJJDEA?)(('./-'',,3;<>>@5556@CCJJ;9::BFIJECBJAEJJIIDCAGC;;:<<BEABDFFJDDBB:GBEGJIGFJJG4448GJDDBFHE@EDHJHHGJJFGDGJCCA>>?<8:::99/...7(0/**+?HEIB@??ABCGJHIFFJFJHGIJA@4322=855059DCFCA?AAJJJJJJHEEAAGHJJJCJ<9BCCE@??=>>;9:85599>A?@??DEFIJJJJJJJJJHJJJJJJJJHGJJJFFDC?JJJGHEGFEJJJJJIJIGJJJJIHJJJHHJJJGJJJJIJJJJJDGJJJD:55FJJHFFIJHJJJHJJJJJEJGJIHHGHHIJJJIIJJJJJJJGHFJJJJHJJJJJFI>@IJJJJJJFJCCDDCG>>>?A:8:9=>JDFHGDFDJHJJJFGIGFGDDGDDFC@BGJJJF@@?ACEJF<GD==@FJJGCBIGIEDHFHJJJFFCFFJIJHEHFJIJJJGIJHJJGIJHJGEDJJJJJGJHEFA-((EJ9@6=$$%$$$##$$&''((&&&'('&&%(%%%%$%%$&&%%&%%%##$$0214,***66667FEEFCDJJHEFJG;8888EHJHFJJJJHJJJJJJJFJJ111./-+*++-?DHED866788)&&&&&6<==BCDFJEDHGFJJIJJJJJJJIJJJEJJJF)))(&%&'%%%.*257CDB?><>EDDC60//0-----++(((.-**(*666BDBDCDFJJJGJJJIGJJHJJHHFHJEGGJJIFIJ922202204*'''':12;<;92223JEDJD>:777241138899CBACJGJJHJHJHIJIJIJJHHJJHFJJHJ77;;>>@;<;?<89C>>?F5555@HDDEDJHJBECDIHJHJHJHJHFIGJFGHIIJHGJHDECHJJJGJGFJHJGJHJIJFFJGJEIDBA@@:FJJHJJJJFJGJIJEGIICCDDJJJIHHJFEBFJIEJGGJFJHEJHJJJJIHJHJJJGJHEGE'''(0.,/6<??JJJHFDFEF8777FJFJJJHJJHJGCFDJJG74265469IIIJJJEJJJJJJJJHJJJGHJJJCDDDHJGIGEGHJJJIGIHJJJHJJFJIHJJJJJJJCGEIJIHGJHHJJJGJJJJJIIFGDDJEJE=<88779IJHGJEJGJJGJJJHJJJIJJJJJGGJJHJJJJHJHJJJJJHJHJDIFJJJJHJJJJJJJGGHJJJHJIHJHJJJJJJJJJJJGDJJJGJIGJJJJIJJJHJJGF3176<<??>:44))+((((.@DFJGJIJIJJEJJJJJJJIHIE>>@BJJJFJAA@@JGF@A@?97891CDFJIJEFC?<<::45?EGJGHJGJJFIHJJEDD9@@-...9:96454<>=CCDJFJJGJGJJIJJFJFEFCGEEIGFIEGCHBBBBCBBAEH=<<;?0///0//,--,A??FJJJJJJJJHJEHGJJJJJJJIJJHJJJFJJFIJHJFJJJJJHJ@@?@JEHJJJJJJIJJJJJFI???>>==3-++,'&&&&J0))>@B>?A<IFFJFHICD211162,***AFHIFHJEECFJA>>>JJJHGHJCFEFJIJIJJJJIGJJJJGFFJJIJJHCCHJJJJJ@8-))(///--*))))'%%$#$(*36<DJDBABEJJIGIDHFEJA>=://,+-/,+),)),:=EJGFJFFIJJJFDDFG@A@@A???610/.,**()((+0321**))(((*/*-.22(&%
@Stanford_n8a_1_EcoRI_Ti_plug_1_BigLinear_40_200
ATGTTTTCATCGTCAGACCCAAGGTCTTCAAGCCAATCTCGGTGAACCCAGCCAGTTTGATTCCTCGCGCAGCCTTCTTCAGGTAAACCTCGGAGAACTCTTTTAGAGTCTTAGGGTTGATTGGGTTGCTTGCACTTAGAACGGAGCCATCATGTAACACCACGGCACCTCTCTCTGTTGGTAAGTCCTCATAAGGGACACCATTATGTTCACCTTCAAACTTCATGTTCTCAGTGTTCATCCGAGAGAGGTCCGCAGAGTTGGCGTTTCGTGCTGTCTCACGGGCTTCCAATCGCATAATAAGGACCGATGAACTCATTGTCGAACTCAGCTTCTGGTTTACTGCGTTTCAGTCCAGCAGCTACAGCGTCACTGATTGCAGACATGCCTGCGCCAAACACAAAGCCACCTAAGGCAGCACCCGCATAGTCTGCGTCACCACCAGCTACGGAGGTACGGAGACCTTCGGATCGTTCAGAGCAGCACTTTCGGCACCAACTACAAGAGCCTTATTGATTAACTTAAAGCCCTTACCAGTGACACGACCATAGGAACATAGCTAAGCGGGTCCACACCAGCACCAATAATACCAGCACTCAGTTTGGCACCTAGGCCAGCCTCGGCAGCGCGGGAGTCATTCTACGAAAGTTCTCGTTAGCCAATTTAATGAGGTCATCGAGGTTCTGGGAGGTGCAGGTTAGACGTTGATGTACGCAGGGTTCTTAACCTCTGTTCGAATCTTCTCTAACTCCTCTGGAGTCCAGATGTGAGAGTTCCAGCGAGTCGGCGTAATGGTGTCTTTAAACACATCAAAACCATTATCGAGACGACCAGCGCGGAAAGCCATCCCAGCGACTGAGTTGGAGAGTTCAGCTTCGGCAGCATTTTTGAATCCGAAGAAGGTTGAACGACTGTTGTACTCGTCAAGTGTTTCTCCGTGGGTCTCCCAAAAGTCCTTGGCGAATGGTTTCGCCGTAGCCTCCTGTTCGATACCCTTAACGTCAAAACTTGTGGACTCAGGAAGTTCCTGTGTTACTTTCTGCTTGTGACCAATTCCAGCCAATCCTACCTCAGCCGGAATGCCTTTACCCTTGGGGTTTATGCCACCAAAAGTTTCCAACTGTCCAGCCATAGGTGACTTAGCAACATCCAGAAGGTTACGCATGTAGTTACGTCCCTCCTCAGAGATTGATGCGAAGTCTCCCTTCAGTCTACGCCTGCGTTGTTGAGTACCCAAGCGTCCCTCGCCTTGGTTGTACGCAAGGGCAGCTTTGAGTTCATCGCCATCAAACTTCCCTACCAGACCTGCAAGTTGCTTAGCGGCAGCATTGATCGCTGAGCTCGGTTCAGTCGGTCGTCGTCTGGACCATCGGTAACTCGCAGACCGAGGGCCTTAGCGGTTGCCTTGGTAAATTGCATCATGCCTAATGGTCCAGTCTTAGATTTTGCTGTAGGCACAAATCGTGATTCTGTCCAAGCGACTTTACGTAAAAGGTCATAAGAGACCCCGTTGGCATCAGCAGCCTTTTGGAACAGACCATCATAATCACTTGGTACGTTCTTATCGTACTTATCCATTTAGGGCCTCCTTATGTAGCCTTTAGTTACTCCTTACGTCCGTAGATGAACTTAGGAGTCTGTTTACGTTTCTCTCGGACTCGTTTAGCAGCAGCTTCACGGGCCTTCGTAGCGGCAACTATAGGTGCTCGCTTGTTCACATCAGCCAGAGCCTTCTCACGAGCTTTCTCTTCGAGTTTCTTCTGGTTCTCACTCCAGACCTTCGAGAGTAACTTCTTGTCGTATCGGACTCTGACTTGACCTGTGGTGTCCATAAGGTAAATGGAGTCACCTTTGAGAATGCATGGTCAGTTGCTTATTGGTTATCCAAGGGTTGCTCGCAATGATTCCCTTACGTGCTTCCTCCAGAATATCCCGACCTTGCTCCCATGATTTCGGGTCAGAGTTAACCTGCATCATATTCTTAGGAATCACACCAACGGTATCACCGTCAACATCATCACCAGTGAACGTGTAGGTAGAATTCCTTAAGGAACTTGGTCATCTGCTCCATAGCCATGCTTTCGTTCCCCGAGCGATACTTAACGGAGTCATAAATCTTACGTGCAGATTCGCGCAGTGACGCTGGCATAGGGCAATCTCCAGGAGCCTTAGATGCATTCAGTGCAGACTCGAATGCTTTATCATCCTCAAAGCGTTGCTCTTGGACCGCTTAACAGTCAGTCGGTCGGCATCAAGAATAACCTGAGGGTCAATACCCTGCTTGTCCATCATGTCCATCGTCAGGAATAGCTCAGCTTGGTCTGGGTATAGCGCGGCATCAACTGAGGGTCAGCATTGCGGATTCTGCGCAGAGCATCCATAGCTGGGGTTCGTTCTCGTAACTTACCGTTAATCACAGCGGCAGACCACTCTTGACCAGCGTCAGTGACCATGGTTCCGATGGCTGTACGGAATGCTCCGTCCTTAGAGTCCGCTTGAAGGTACTTCAACTTCATAGCATCCTTGGCACCGTCTGGAATGTCCATACTGTCAATCTCAGCGAGCTTCTTTATTGCGGAGTAGTTAACCATATCGCTATGCTTGAACTCACCAGTGTTCTCGTTGACTGGCATATCCTTAAAATCCGTTGAGACCCACTCACCGTTGATTCGCTTCTGGAATTGCTTGTCGATTACGTCAAGTTTGTTCATTGACTTCATGGAATCGTCCAGAGCCTTGGCCTGAGCTTTCGTCCATGCGTTCATCTGATTCTGAACTTGTTCCTGTGCGGAGATTAGCCACTCACGTTGTGGTGTCATCTGCTCATCAGGTTGGACCTTATCTAGTTCAGCCTTGATACCTTGAAGCATCTCCCAAGCTGTCCTTGGGTCCTCTTGGTTCAGCGCAGAGTTAATCTTCAAGCGATACTGCTCGTTCAGCTTCGCGTCAGTCTCAAACTGAGAACGTTGTGCTGTGACCATGAAGCGTTCCACTGTTCCTCACCAATCAACTCTCGGTAAGTCGTAGTGGCTCCGTTAAGTGTTACCTTCTTGTCACCGACTCGCATCAGGAAGTCAGCACCACCAGCACGGCTAGAAGCGTCACTGAACGCTTGGCTTATAAGCTGTGTGGCTTGAGCATCAGATGGGATTGCGCCAGTAACCAGACCGTTGTCGATATACTTCTCAAAGAAGTCCAGAGTCTGGACGACGCAGCATATCAGGGTCTTGAAGGACACCGTTGAGTTCCACTCGGCTGTTCATGATAGCGCCCTTCTGAGCTTGCTGGCTCAAAGTTATCATGCGCACCATACAGCGAGATGTTACGCTCGGTAATGTCCCCGTTGAAACCACGCTGATAATCAACGTCCTCAGGGTCGATGCCGAACTGCTCAGCGTATACCTTAGCGCCCTCTTGAAGGCGACTATGGCGATACTCTTCCATCTCTTCGCGAGTACGGAAGACACCCTCTTTTATCTTCTGCATAACGTCATCGTCCACAAGATACGCAGCGTTACGACCAGTCTTGACTCGGAGTGCTTCCATAGCGTATGGGTCATCCTGATACAGAAGGGTCCCGTTGTTGAGAGCTTCTCGACGTTGCTCAGGGGTTGGCCCGGATAATCTGGTTCAAGCGTTCATCAGCTAGGTCTCGTGCTCGTTGTTCCTTAGCGGTATACATATCGGCACCAGCCTTAGCAAACCGACCAATGGTGTCCAATAGGCTTGACCTTGGCTGTTCGGCCTGAGTGGTTGCTGCACGATAGCCCATACCTCCAGCACCACCACGTAACCGAGAGAGTCCGGTTGTGCCGCTTGAAGGGCAGATTCAATTTTACTCATAGCTCATTACCTCCCCGTCTTGGTTCCTTTAGCGGCAACAATAGGTGCCTTAGTTGTGGACTTAGAGTCGAACGCACCGGATGCGTAAGCACTCAGAAGACCCCATGATAGCCAGTGGGTCCAGAACCATCTGTAGCTTACTCTTCTGTTTCTGTTCGCTCTTATAGATTTCGTCAATCTGACTTGCAGCACTTTGAGTACCACCAAGTTGCTGTGCGAAGATTGCTTGGTAGTCACGGCGATAGTTCTCAGTTACCATATTGGCTTCCGAATGAACTGTCCTTCTGTGACTCGCTTAATGCGGTCCGTAGGAAGCCTCAAGCATACTCTCTCCGATAGCCGCTCGGATAGACCCAATAGCTTGGACCTTCTGCATGTTCTGTGAGGTCAACTCGGCGGACGCTTCCTCAAGTTTACTTCGAGCTTGCAACGATAGGTCAGCATTCTGGATGTTCGTCTGCCTCATGATTTCCATAGCTTGACGACGACCAGCAGCGGTCTGAGCGGCAATGATTTTGGCCTGAGCGTTCTGACCACTGATAGCCTGAGCGCCAGATATAGCGATAGGTATTGCGGCTGCCCAACACATATGGTTATCCTCCTTTCGTGATTGTAAATAACTGAAATTGACCATCTCGTGTGTACTCTTGCATGGAATACCACAGCAACATATTGAGGAAACGAATGTGGGACGTATTGCCTACCCATACGTAATTCCAAAGAGTATCATACTTCTCAAGCATCTTATCGCGATACTCCATGATTAACTTACGGAACTTTCGCTTAGCCTTTCCACTAAGTCGCCACACTTGGTCGCTCGTAACGAACCAGCACTGGTCCCCGCAGTTACCACCGATAGCTAGAGGGAACCCATAGAGGCTCAACGTGACACACTCGGAAGCATCAGGGAAACTGGGCTCAATACCAGCAGCCTTAGCTTCAAGAATGTCATGGTGAGCCGGAGTGAATACCTCAAAGTCTGTACTTTTAGTAGGTCTTATAGTCATCATAGAAAACCCTCCCGTAGTCGTATTGTTCTCCCTATAGTGAGTCGTATTAATTTCGAGCCACCACAGGGAGAATCTGGATTCAAATACAAACTCTTCCGTAAGTAGTTACCTTCCCAGCCACACCCAATGATGTTCAGAGGGGTCGTCTCATCTGACAAGATGTATACAGTGTTGAACTTGGCGTTACCAACCACAGGGAATCGATATTGTCCGGTCCCTAAGTTCAGTCTCCCAGCCCTCAGAGTGTTAGAGCCTAATCGGGCACCAGCCATTGTGTACTTCCAGTTAGACGATTGGTTCTCAACATAAATGTCAAACGTACCAGAGTTCTCGTAGTTAACCCACGCTCGGCGTAACTGTAAGCGCCCAATGTCTTCCGTGGAGGTAGACCCGTCGTCGGCAGTCTGCTTGATGAGGAACTTAGAGAACTCATATACGAAGTTAATGTTGAACCCAATGTACACCATGCGTCCCTCCAAGTTACCGCTGAGTCTCAGCCAAGGGTCGCTATTCACCCAGCCGTAGGTTGCTCAAACACGGTTATCTTACCATCAGGCTCCAATACAGTGATTTTGCCCCTCCCGAAGTTTGCACCATAAATTGTTGGAATATGAATAGAGGTAGTGAATGTGTCATCGTTGTATGTTCCACTAGGAATCGTGTATCGAATCTTCATGTCCATAAAGGCACGATAGGGTTCTCCCTGTAAGTCAATGGCGTTCTTAGTGAAAGAGATTCTAGCTAGGAACGTATTGAACTCGTTGCGAAGAATCACATACATATCTGAGCTGATACTCTGACAAGCTAGAACCTGTACGTTTTCCCAAAGTCCCAATGAGACCACGACTGTTGCCTTAACTCTTCGTTCAGGTACAGGAATTTGTACATGAAGATTTTACTAGGGTCCCCCGTGAGATAGTACCGAACAGAAGTTTTCCGTACCACTTCCGCAAATACTGAACACACCATTAGGGATGTAGTTAGGAACGTGTGATGTAATGTCCTCAGCATTCTTAACGGAACTGACATCCTGCACAGCGTCGTACCTGTGGATGGACGTGAAGCTGGACCTCGGACTAGCAAAGTAGACATTACGCCCAATCCCAAAAGGTCTCGCTCGGTCCTGTACGTCAAACTGGGTTCGTAGGTTCAACTCAACCGACTTAGATGTGAGAGTACCCGAGGCAGTCAGGACGAATTGTGCTTCATCGGACCAGATGAGTAACTCTTCTGAGAACGGAACGGCGTACTTAAGGATTGCTATTCGGTTGGTACTCACAGCTACGTCTATAGGGTCGTCATCACTAAGGTTCGCAATGGACGCAGGGTAGAAGTTGAAGTATTTGGCTGTACGACTCAATATGATGTTCTCCCCACTAAGGAATCCTAAGCGGTTACGGAAGAAGAACACATCGTTAATACTTGAACCAACAAAAGAAGGCCAAGGGTTGGTGTCAACGTCACCACAAGACTAGGAGACCACTCAAGCCACTTGAAGTCGAAATTACCGTCAGCGGCTCGCACAAGAGCGTGTGGCATGGTTTCCCATAGAACTTGGTCCTCAGTGTTCCAACCTAAAGTCTCAGTCCAAACTTTCCGCTCAGCGTCATACCGAACGTAATACTGGTCGGCAGACTTAGAGGCGTCCCCTACGATTTTCACCATGTAGCCGTTAGGAGCATTAGGTGGCAGCTTAGAGAACGACTGAGCGTAGTGGGTCACAGGGTTAATCAACTGGTCTGCGTAGCCATCTTTAGTCGTGAAGGAGTCAATCTGTTGACCACTAGGTGCGGTCACATGGATGAACCCTTGCCCTACATTTACAGTCCAATCAGACAAGTTAGTGCGCATCTGCTTGGCTAACTCTTCAGCTAACCATTGGGCATCCGTATTGTTTACGTGTTCAGGTTGACTACCATCTGGTATCTTATACTTCGCAACGTCTTTACCGTTAATTGTTACAATTAGTTCCCTACCATACTGACCACCACGAACGTTAATCAATCCGTCTTGATTAGGGTTGTAATTCGGTAAGTTGACAGACTTTGTGTTCTTCTGTGCAACAACGTTACGGTTAACGATGAACGTATAGTCTGCTACAGTAACCATTCGCAGGTCGTTACGTGGATTAGCGGTCTTGATGTAGTTGGAACCGTTAGGATACCTAACTTGCTTCTCGTTACCAGAAAGGTCGAACACTGGATCCCGCTACCAGTGAACACAGCGTAATACTGTTCGTGCTCATCTCGGTTAATCAGGTGGATGTACGGAGTTTGACCTAACGCACCGTTGTCTCCAAGTGTATTTAAGAAAACAAGAGGTGGACGCTTTTGGAGGCCCTCGGTCTCCGAAGACCAACAACTTAACTTGGCGTGACCCTTGGTCTGGATAACGAAGGATGTCAGGCTGTTGGCTGATACCACCCTTCAAGTTCTTGATTGATTGGCTAATGAGTGCCATTAGAGCCTCCTTATTTATTAATGTTAGCGAGTCAGTAGACCAGAAGTGAACGCATCTCCATCCAGCATATTGTACCCACCGTAGTCCATCTCATACTCCATGCAGAGACGTCTAGCCTCATCTTCCTCTTCTTGGAGTACACCCTCTACTTCCGGTGCCAAAGAATCGGTTGTTGAACTGACGGGAAGCCTTGGTGACAATCCAGTAACGGAAGCACTCAGGCATCTCATCGTAGTCGCGGAGACGAATAATGTTCACAGTAATACCAGAGTCAAAGCGGTCTGATTGACTCGTTCGGTCATACACATAGCCACCTCGGTTAACGTAGATGGATTGACCGGAAGTAGACATTAGGGATAAATAGTCGTCACTGTATACAATCAGGTTGGAGTAAACATCAGGTAGTAGCGTTATGCCTTCCTCAATGTTGAACGTCCATCCACGAGATTGAATCTGTCGGTTAATCTTGTGAGAATACGCCGAGCGTTCGCTGCATCTGCGTTAGCGTCACCTTCCAGCGTTGATACCGGAGGTTCACCGATAGACGCCAGAATGTCGTTCACAGCTGATAACTCAGCGGCAGTCTCAACGTTCATATCGTATGAGCGCATATAGTTCCTCCTTTCAGCAAAAAACCCCTCAAGACCCGTTTAGAGGCCCCAAGAAGGGGTTATGCTAGTTATTGCTCAGCGGTGGCAGCAGCCAACTCAGCTTCCTTTCGGGCTTTGTTAGCAGCGCGGGTGCGTGCGGCCTCCTGTGCTGGCGTTAAGGTTTCTTCTGTTGAAGTAACACTCGCCTCTTCGGGACTAGCAGCGACCGTCGAGGCCACCCCCAGCATTACTCCACTTTGAAAACCACTGCACCAGCAGCTTCTGGGCGAAGACCACCGTGGCCCATTGCGTACTTAGCGATAATCTGGTCCGCTTGGAAGTTAGCACGGCGAGCGCGCTCCAGAGCCAAGTCACGCAGCTTAACAGTACCTACCGCAGAGCGGTGCGTGAACAGGCCGATAACGTTGTCCTTAGCAACCTTGACATTACCCTCACCTTTATTGGCAGGGAAGACGTGCTTCTGACCAGTAGTGCCCTCACGAGCGGTACCAGCACCACCAGCGGTGAGGTGCGGAACTTCTACAACCTCAAAGCCCATAACGTTGCGGATAGAACCCTTCTCAGGGTCAATCAGAGCAGCGTAGTTTGCTGCGTTCGGCATCAGTGCTGCCAGAATCGCAGAGTAGCTATCTGGGTCACAGTAGAACACACGGTCAGCAGCCGGAACATAGTTCTTGGTCAGAGCCGCACGAGCCTTAGTCAGAGCCGCAATAATCTCCTTACCCAGCGCAACTTGGTCGGTAAGTGCGGCCTTGTTCTGAGTGGTCTGGATTCCGGTAGCAGTACCTAAGCCCTCGATGTTCTCATTATATTTGCTTTCCACGTTACAGACCGGCAATCTCAGCCAGAACCGCACCATCCGCAGCCATCGCCAGAGATTCACCGAACTGAGAGGTATACTCAGAGCGAACGTCGTAGTGGTTCATCGCGTCCTCAATATCATAAATCAGAACGTTGGCGTCGGAGACCGTCAATGGTGATTACCTTCTCGGTGTGTTTGATGTCCTTACGTTTATCGTCGAGGTTCTCGCCCGGAGCCAGATACGCTGCCTGAGTGCAACCGGACACAGGGAACTGAGCGGATTTACCGCTGGAGATGGAACGTACCATGTGGCGAGAAGTGGTCACGGAGGTACGAGCGAACGCAGTCAGGACTTCACCGCCAAATACCTTCAACAAACGCCAGTTTATCTCCAGCAGCAACTACACCTTTACCTTGGTTAGTACCCATTTGCTGTCCACCAGTCATGCTAGCCATATGTCACTATCTCCTTCTTAAAGTTAAACAAAATTATTTCTAGAGGGAAACCGTTGTGGTCTCCCTATAGTGAGTCGTATTAATTTCGAAGTCTATCAGAAGTTCGAATCGATTACTTTCTGTTCGACTTGACGACGATAGTTGGCATCTGTGCGATACCGAGGGTCACTCATAGCTTTAATCATCTCGCTACGGTCCGCAAAGCCTTCACGCTTGGTAGCCTGAGGTTTAGCCGGAATAGCACGATTAGTCACACTACGAGTTGGCTTACGACCGAACGCCTTAGCGCGAGACTCACCAGCCAAGTTGATGATAGCCTTAACGGTCGCTAAGTCACGACTGGTCAACGCATTATCCAGCGACTGTGCAGCCTCAGGGTTGTGCGTCTCAAGGTGGTTATACAGTGCATCAAAACGTTCACGACCACCAGCGTACTCAATGACACTGTTTACGTACTGCTCCACCAGAGCTTCTTGACCACGGATATACGAGTCAATGAAAACCTTCGTGTAGCCAATTTCAGCCAGCTTAGCGGTAGGACTCGGCGGACAACTCTTCGTTCTCCTCGTACTCACGCTGGATAGCCTCAATGGTCTCGACACTCATGCCACGCTCAGCAGCAATGTTAATCATCTCTTGGAAGCCCTCTTCGTGCTCACCAAGTTGTCAAGGCGTTACCAGTTCTTCTGGAGTCTCGCCCAGTGGGGTAAACTCTTCGGAACCTTCGGTGCCCTCAACGCCTTCTTCTCCAGTGTCCACATCGGTCGGCTCAGAGCCATCACCGATACGAACCTGAATGCGGCCTTCGTCATCCTCTTGACCGAACGGGTCAGAGTTGTCATACAGGTCACGTTCTGTTTCCACTTGGTCTACGAGACGCTAACTCGATTGCATCATCGCCATCACGGGCAGCAACATCAAGAGCCAGCATGTTCTGCTCATGTTCCTCAACGGAACCACCAGACATCACAGCGGAGTTCACGCCAAAAGATGCATATACGTCTGCATTAGATTCAGCCATTATTATTGTCTCCTTAAAGTTGAACTACAGGAAGACCGAGGACTCCAACCTCTTGTCATCGCTCATTTCAAAGATGAGGTCTCCCTATAGTGAGTCGTATTAAATTCCCGGCTGTAAACCTACGGAATCAGCGGCAGCAGCCATAGCCTCAGGTGAAGCTGTAGCTTGTGCAGCCATACCTTGAGCCAGCGCAGCAGCACCATTATCCATACCCATTTGCATAGACTGTTGGGCCATCTTCTGTTGCTTCTGTTCTTCGGTGAGTAGAATACCAGAAGTATAATACCGATAGCGTTGGCAATACGTAACTTAATCATCGCAAGGTTAATATCAGGGTCGTCCCGCATAGGTGCCAGTGCAGCCCACGCAGTGACACACCGCTCCAGCTTATCAAGGTCTTGTCCTCGACCAATTGCTTCCAGACCTGTACTAATGGTTGGCTCTACGGCTTCCTTAGGTAACTCAGGAATCTGTTGCGTGGCTTGTAGTTGCTTCAAGAGCACTCGTACCAGAGGCAATTGTAATTCTTGAGAAAGGATAGAGTAGACACCACCTAAAGTATCTTCAAGTTCAGAAGCTACATACCGAATCTCTTCGGCGGTCACACGTTCACCTGTACGCTGAACCGCAGAGTTCAACATAAAGGCAAACGAAAGGCGAGCCTCGATAGCGTCACTTACGGCTTTAGCTACAGTAAAGTCTGCTTGCTTCTCCAGTTGGAGGAACGAGATGTCTTCTGGACGACCAGTAACGAAGTCACCAGTCTGAGCTTTGGTCAGTCGGCGTGGCTGGGTGATACCAGCAGGATTCACTAAGCCGATAACCTTAGAGCTAATCATGGACATCTTGACGATAGCCTCTTGGAGATTTTCAAGGGACCGTAAGTCACCTAAGTATTCCTCAATGTACGAACGACCGTAGGATTCACCATCTAGTCTGACCATCCGAATCGGGATGTATGGGCAAGCCTCTTTAATAATCCCCATCGGAGCCTTGGACTTCCATACCCTCGACCTCTTCGTATCGGAGGTATTCACCTGAGTCCTCATCCAGATAGATGTGAGTGTACACGTCGATTGTCTCATCAGCTTTCTTCTCACCACCTTGACCTTCTACAGCCTTACGGATGTCCTCAGGGAGAGCACCAAAAGCTATCTGGTCACGAGTCACCATTTGCAGAACGTTGCCGAATGCGTCTCGTTGGACCACATAAGAAGACAATCGGTACAGCTTCATGGGATTATAGTTTGACCCTTCCGGTTCCGGTAGGTACAGCAGGACGTTACCAGCTACGACTAACTGTTTGAGAGCCTCAAAGAGAGTCACGCGGTAACTGTAGACTCAATGTAGTTCATGATGATACGCTCTACCATCGAGAGGCCCTCATCGACCTTAGCGAGTCCATGGGGTCCGCTCAGTAACTGCTTTGCTTCATATTCAGATATAGTAAGTCGCATCCAAGTCTGCATAGGGAATAGAGCCAGCATGAGCTTAGAGGCTAGATTGTTCAGACCACGAGCGCCCACGGCTTGCCACGGAGTTTGATAATCTGTAGAGGCGTTATCGGAGTCCTTAGGGAACAATGATGGGATGGTATATTGAGCGCAATTCTGAGCGCGTGTCATAGGGAGCACGGTCGTTCTTTAAACGCTCATAGACAGACTTTGCGCCATCCTCCGCAAGTCCTGTTCGTTTCTCAGCCATTAAATGTGTCTCCATGTCTTACGCTGTAGTATTCGCGTTATGGTTGATTGACTGACTCCATACAGTTCTCCTAAGGAGCGGTGGCTTAAGGTTGATGAGCGTATAGCGAGAACGTCTGACTCTGTAAGTTTCTTGCTTAGTTCCTCTCCTTTAGCCTGTCTACCTTTGGTAACCATGTCCTCGGAATTATCCTTTGGAGTTCCAAGCGTAAGGTGCTTTATGTTATAGCACCTAGGGTTATCGCAGATATGCATCACCACAATTCCTGTTGGAACTGGACCATATGTCTCCTCATAGATGTGCCTATGTGGAGTCACAGTTTACCATTAACCCACTTACGACCATAACCCTTAGAGTTGACACCTCCGGTCCATTCAATGCGGTCTTTTCACGATAACCTCCTGATTAAATGTTGATACCGCCACCGGAGCTACGGGCTACACTCAAGGATTTCTTACCGCCAGCACGAGCTTTCTTGCGTCCGCTTTCTGTCTGTGCTTCGTCCTCAGTGGAAACCTCTTTCTCAGGTACGTCAACAATCTGTGCGGCAGCTTGTGGTACTTCCACCATCTGTGCTTCACCAGTACCACCAGCCAGACCAGCTAGACCGCCAGCAACCTGTTTAACCGGACGAGCCCCTTCCTTAACGACTTTCTTAACGGACTTGGTGACTTTCTTCACGGCCTTCTTAACTTTCTTACCCATAACTTATACCTCCTTAAAGTATACACGCATTGTCTCGCCTTCATGCTTACAACGAGACACCCAATCGCAATCGTGGAGTTCCGCAAGGTACTTAAAGCGTTTCGCTAGGAATCGCTGTAAGCCCTGGTCTGCCTCAGGATTAATGACAACGGACGTTACATCCAGAATGTCTCCTTTGTGGTGAATGTCACAGCTTACGCACCACGCGAAGTACGCTACATGTTTTCCGGTAGAGTCCAGAATGTACTCTTCACGGCAACCAGACATGTCCATCACTTCGTCTACGTAGAGGCTGTAGCCCACAAAGTGTACTTCGAATCCTTTAGGCAACCCAAGGTGTTCCACAGTCCACCGGATTGCACGGAAGCGACTCTTAGCCTCCACACATGTGAACTCAGACATCACTTCTTACCTCCAAATGCGGATTTACGGATGGAAGATTTCATACGAGCGGAGCCGTGGCTGGCTTTGAGTTCACTACGGAATCATCACGTTCGACCTGAGGCCTTTGCGTCCAGACACTTCGGTGCCCTCAGTATGCTCTCATCAGAAGACCCACCGAACTCCACGCTTGACACTTCTTGGGTCAGAGGCGCTGGCTCAACGGCTCGAATCTGATTGGTATCCATCTTCGGAGTTTTAATTTTCGGTGAGAAACACATAGTGTCAATCCTCCCCATCATCTCTTAGTTGTTCCTTGCGTAACTCAATCTCGTCAATGACGTTAGAGGCATACTGTAGGCCCTGAATAAAACCCAAGATGTGGGCCTCACTACAACCATTAGCACGCATAAGTCCTATATGACCAGACGCTTCGAGGTACGCATAGTTGAATCGAACCTGTAGATACTCAGCGGTTGCACGAGGTACATCTGGAATATCGTTAGGGTTCTTAAGTAATTGGTTAATAGGTGTTAACATAATAAAGATTCCTCTTAGAGTTAAATCTTAAAGTAATAATCGTAAAGGCTCCCCCTATCTCCCTATAGTGAGTCGTATTAATTTAGGGACCTTCAGTTTATCACTTAGTGTCGTGTAACGACTTGATTATTCTGGCTAAGTCCCAAAGGCCCCACGAAATGAGGCACACTCCGAGAACACAAAGACCCAGACCAATATACGCTACGGTCTCCACAGGTAAATCTCCTTGTCAATAAAGTTGTACTCGTTGAACCGTAGGATTCGAGCCATTTGGCCCTGCTTGATAATATCCTCTTCGGTCATACCAGCCTTCGCGCCAATGGACTTAATGCAGTCCCAAAGCGTCTCATGAGGCTCAGGGTCGCGTTTAACCCATTTAGTAACCTCTTGGCCTTTGTTCTTACCGGACTTAAGCACAGACGTTTTAGGCTCGGTTATGAACGGGTTATTCAAGAAGTCCTCGGCGGTATCACCCCATCCAGCAATCCCTGAGTAACCATCAGTGATGTCACCTTTGATGGTCTGGAAGAGGTGCCACCAGTCAGCGGACTCTTCGGTCTGAGTCAGGATGTTACCAGTGGTACACCACAGGAAGTCACAGTTAGGGATGGTCTTAAAGTCCTTATCGCAAGAGATGATTACAGCCTTACGAGCACCGAAGGCAGACGGATTGGAAGCAATAACTCCCATAACGTCATCACCCTCAAGCATAGGCTCACGGATGCAATAGAACTCTTCGCGCTCAAAGAGAGCATCAAGGAACTCAAAGTACCCTACAGGTTTCTTCACGGCCTTACGGTTAGCCTTATAGTTCGGGTCAACCAGTTCTTTACGCCAGTTAACACTATCGGTGAACGCAAGGACAATTGGAGCACCTGCCCAAGCCTTTCTACGGGTCTCGTAGGACTTAATGGAATCCTCAAGAATCTGACGGGCCTTAGCGTGGTCACAGCATTGGTGCCAAATCTCTTCCTCCCAAGAGGCATCAAACTCAGCAGCACTCATAGCTTGGAAGACCAGCCAGTCGCCGTCCATCACAAGGATACCCTTGTCGTCGCAGCCTTCACGTAACTCATAGAATTGTTTAAGGTCAAGAAGTGCCATTAAGTTTCTCCTCTAGTTCCGCTACGTATTCGTCAGCTTCCATTAGTTGATTCTTAAGGCTATCGTTCTCACGTTCCAGAGAGTCGATGTAGCCCTGTATATCGTTCCACACATCGCGTGGAATAGTCACAAGGTCACGAGACATTAGACACATCCTCCCATTCGTTTCAGAAAGCGAGTACCGGAAGCAGTGATTTCCCAAGCGCCACCGTTACGTCCACTAGTAGTCAGGCACGAGATGTGACCACGGGAAGCGGCCTCCGCTACGAGGCTCGCATTGTTCCGTACATAGTTGGACTGGAAAGTCTTAGGGCAACTTTTGATTGCTTGCAGCACTTTCAGGTAGTCAGACATCAGAACACCTCCCGTACTGTTGCAGGAGATTGTTTGAAAGAGTCCTTATCTGCATACTCTTCGTGCATGTCCTTAATGGCCTCACGAAATGATGTACGTACTACGAATGTCATCAATCCTTCCATACCGTGTGTCAGGAACTGGACAATCATTTCCTTCTGTTTACCATTGGGGACAATCGCACCTGAGCCGACCTGCTTACATAGATGCAGCATATCTTTCTCTAAGATTGCCTGAACGTCAGACGACATCTTTGCGGTAACGTCGAAGGACACTTTTAAATTTCTTTGTCATAGCCATAATAATTTCTCCTATAGTTTTATGCCTTTGTTTCTCTTGCCGACACACATGGATGTCTTACCTTTTACTTCGTCCCATGTGAAAATAAGCACATCTTCGTCAACCACAACCGCAAGAATGTCAAAGTCTCCATCCTTATATTCGGACCTACCGCATCCACCTAGCCTAACCTGCTTGGCATCTCCTGTGTTGGTTTGAACCGTTGTGGCTGTTTTAACCTGAACCTTACTAAATTTACCATCCTTACATACAACCAAGTCCTCTTTACTCTAGTAGCATAGGGTAATAGACAGTGTACCCAGCTTTGGTAAATTTGTAGGCTACTAGCATTTCAGAAGCAGCACCTGTTAAGTGTCTTTCGTTCATGAGTAGCCTCCTGTATCAGTGGCAAATCGCCCAATTAGGACCCATCTTACCTTCGGTATCCAGAAGACACCGGAAGTTCCAGTGGTCTCCAACCCAGCGCATCGCTTCTTGTGCGGTCTCAATGACCACCTGAGCAATCTCTTCGGTACGGCAGCCTACTTGGATTTCATCATGTACCCATGCCATGTACGCAAAGTCCCCATCCCAGCCATGCTTCAAGCCTTCTCTCAGCATCTCTTCGGTCTTGATAATCCACAGTTTGCAGATGAGAGCACCAGCAGATTGCAGTAGGGTATTAGAGGCAGGATAAGGTTGCCGAACGTGTACCTTACGACCATCCAGACCTTTAATCCAGCGGCGTTTCCACTTGACTTGTTGCTCACCAGCTACCCATTGAGGACTCGACAAGTGTCTGTTGGATAGACTCGCGGAGTGCTGCAATCGCGGGGGTGTTCTCAAGGAATTTCTTCTTGAGTTCCTTACCGCGCTCTTTACCAGCACCAACAATCTGTCCGATCTTCTCATCACCAGCACCATGAGAGGAACCCATAGATGAACGTCTTAGCGTTATCTCGGGTAGGTAGTTCAGCAGCTATCTGGTTCTTAGTGTGGATGTCGCCGTTAAGAATCTCGTGAGCGTACTCGCCGTTATCAAAGCGAGCCATGAAGTGAGCCAAGCAGCGTAGCTCAAGACCGGATGCGTCGATGCCAGCCTGAACCCAAGGCTTACCAGTTATCCCATCCAAATGGTGCTCAGCGCCAAAAGCAGCGCGACACTGCTCTCCATAAGGAGAACGTACACCCGGAATTTGCGCAAGGTTTGGGAACGCATGGGTCGCACGACCCGTAACTGCTCCATTAGGGTTAACAGAACCATGAATCTTACCATCCTCAGCAACATAACGAAGCCATGCTTTGTCTCCCTCAGCAGACTGTCCGATTCGCTTCTGAATCATCGTACTCTTTAATGAGGTGGATCGCGGCTTGCTTCTCAGGGTCATCTACACGTACTCCTTCGGTAGCCGTCGTCCACCGCAGGACACCCTTATCGGTGTACTTGGTCGGGAACCACCCAGCCTCTTGGAGTTTCTTCTGAATGTGGTCACGAGACGAAGGGTCAAACACAACATGTTCAACTGGGGTGTAAGGAGCACCAGCAACGTACTCGCGGGTATCAAGTTCGCAAGGCTCACGGCCTTCTCGCTGTGCCTTGTTCTTAGGCTTCTTAAAGATACCACCAACTTTAGGTGTCTTAATGCGAGGGTATTTAGGTAGTGGCTTACCTGTTCGCGGATGGCAGAACATCTCAGTGCCACCTTTAGGCTGATACCACGAGCCGAACGTTTCGGTCAATTTACGGAGCAACTCAGAGCGGCGAGCAGCTAACTCTACGTACAACTCTTCGATTGCTTTTGTGTCAAACGGGAACCCGTTGCGCTCTTGTTTAGCGAGCAGCCATGCAGCACGATGTTCAATGTCAACGGCCTCAAGGGATTCTGACCAGAACGTAGTGTATCCTACGTCCGTAAAGTCAATCTCAGGAGGGAAGTAATGTTTGTCAGAGAGTAGCTCTTCAAGGAGAGCTTTAGTTACCACAACGTCCTGAACGTTATAGTCCATCATCTGCTCGTTGAAGTTCCACCACTCCATTCCGTCAACGTATTCTTCACCCTGTTCTTCAAGCATACGCTTAAAGTCGTCTTTGTATTCACCCTTCATCTCGCCTAAGCGATAACCCCACGCCTCCAAAGCGTGAGACCCAAAGCGTTTTCCGGGCAACTTGCCGGAACGCAGAAGACCCATATCGGTGTCCTTGAGGTTGGAATGAATCAAACGTGACAACACAAGGGTGTCAATACGGTTATAGGAGGGTGGAACTCTCGGTTGAATTGCAACTTTGCCAGTTTGGTCAATGCAGGAACGTCATACTTGTGACCGTTGTGGAACACAATAAGACCGCCTCGTGCAACCTCGGCTTCCAGCGCATCCAGATACGCACCGAAGTCACTCGGACGGTAGCTTACGTACTCAGCGGTGGAGTAGTCGTAGATAACCCCGCAGTGGAACTTAGTGACGCTCTCTAAGAGGGCGTTAGCTTCAATGTGTCAGAACAATCATATTGATTTCTCCTATTGATTATCGTGACTTAACAATCTCTTCATATGAAACAACTGTCAAGAGAACCTGTGTGAATCATGTTGGTCTTATCGGCAACGATTGCACCGCGTGGAGTAACACCTGTGATGTATGACACTTGTGCATATTTGCCACTAACTGAGCGGACGTAGCCGTATCCACCAACAACTCCCATGTCAACCTTAACCCAATCACCAGCCTTGATGTGGGTCATAGTGCCCTTATCGAACACCTTATGACTCAGCTTGGTAACTTCTGGTTTCTTCCAGCCAGTCTGTCTTGTCCAAGTCCAGCCTAAGTTCTTCAAGATGTGAACAGCGGAGCGACTTTAGCTTCATGGTACTTAACGTCCTCCAGTTCAGCTTCCAGTTTAGCGATTTCTGCTTGGATAACTTTTAGGGTCACGCATGGTAATATCTCCTATAGTGAGTCGAATAGTATTCATGAAGGCCACCACTTTGGCGACCTTGAGGATACCACTCTTAGTTATCAATCTTGTCGAGGATAGCCATAGCTTCATTGACGCGACCAGCTTCATGAATTGCTGTCACGGCAGCTTTGGTAAGCGCATTGACCAGACGCAGTGCTTGCTCATCTGTCAACGTCATACGCTGAGTGTGATTCTTAGAGGACTTAGAGTCCTTCCAGCGGTAAACCATAGTCGCCTTACCGTTGCGAACGTTGATGTTGACTCGACGGTTCCACTGGTCAGCTGTATCGGATAGACGGATAGTTTCAGCTACGTTAGACATAATGGTTTCTCCTGTTTGATTACTCAAAGAATTTGGAAAGCTGTTGAGCTTGGTTTGCCACACGGGCAGCCTCGGTAACTTTAGTGGATGCACTGTCAGCCAGTTCGTTGGAGCGAATCGCCAGAGCGCGTGACTGTGTGGCCTCTTTACGAGCCTCATCGTTCAGTCGCTTGGCTTCCACGTTGTACATACGAACCAGCAGTTGGCCTAACTTCTTAATCAGTTTGAACATGGTGTGTCTCCTTTTAGTGAGTCGTATTAGAATGGGACTCTCCAGCGAAACTTCTCGTAGTCGTCTGGAAAGTCATCAAGAATCCTGTCAGAAGTCAGTGTCGTTGGACCAGTCTGTTGACTCTGAGTGTGACTCTTCTTCCCCTGAGTAACTTGATGGTTCAAGCCATCCGGTTTCCTTGTTGTATTCCATGTAGCCAGCGATACCAGTATCACCAGTAAAGCGGCACTTGAGAATACGAACGAGGACAAGGTTAGGCATATCGCCTTGCTGATTACGCTCAAGGGCAATAATAGTATCAGATAGTTGGCGTAGTGCGCCAGAACCACGTAGGTCAGTAATAGAAACGGGGCGACCTTCCTCATGTGCTTCCTTGCTGCTCTGGGTTCTTAAGGTGACAAATTACGACCAGCACCACCCCAGTTGACTTAGCGAACCCTTTGAGCTTGGTCATCAGGTTGTCAATCATCTTACGCTCATCGGATTCACCAGAAGCGGATACGACGATTGAGATGTGGTCTAAAATGATTACGTCACAGCCCAAGCCTGAGCGCATGTAGGCCAGCTTAGCGAGCAGTCTATCCGTCTCAGCCTCGGCGAATGAGTCATATAGATGGAACGTATCGTTGCCGAACAGTTCATCGAACCATTGGTCGAACTTACCGTTCTCAATAATCTCTCTCTTTAGTGAGTCGGATTGTCTCAGTCGGACACGGTTGTGTAGACCTATAAGGTCCTCAGCGGTCTCCTCAACGGACTCCTCAAGCATCGCTAAGCCTACCTTCTTGCCCATCGCTGTGCCCCATTGTAGAGCTTGTTGACGGACGAACGTTGACTTACCCATACCGGAACCGGAAGTGACCATAATGACTTCACCACCACGGGCACCTAAGGTCTTATCGTTGATACCAGTGCAGCCACTGAAAAGTAAACCTACTGATTCCTCGGACGATAGGTGCTCACGGATTCGTTCACGTAACGAAAGAGCCGATACCACACCATCAGGAATCCAAGGACCAGCATTCCACACTTGCTCCATGATTTCACGGTCGTGACCATTTAGGTGACACTCGTTTGCATCCTTACACGGAAGAACTCCAGCTCGTACCTTACCAGCAGGTAGAACCTGTGCAGCCTCTTCGACTGCTTTGCGCCCTGCTTCGTCCATATCGAACATTAAGATAATCTGTTCGAACTGGTCAAAGTATTCGTAGTTGGCAGCGCATGTCTTCTTAGCGGCAGAGGCACCGTGACCCAACGACACTACAGGATACTTACAGTCTTGAAGTTCCATCACGGTAAGCATGTCGATTTCACCTTCTGTAACGACAATCTTCTTACCACCATTCCACAAGTGCTTCCCGAACAGAGCGTCACTCTTGTGACTACCAGTGGTCTTAAAGTTCTTATCTTTATCTCGAACCTTCTGACTCACAATGTTGCCGTTCTGGTCCCGATAGTCAGCCACTTGGTACATCACACCGTCTACTTTGGCAATCCAGTAGCCAGCCTTCTGACAGGTTTCCTTGGAGATTCCTCTCGCAGTTAACGCGGAGTAGCGTCCATTGGATTCCCCGAAGTTCCACACGTTGTAAGTCATTGGTTTACCTCCTGAGGGTTTCCGTTTTGAAGCCCTCTCTTTAGTGTCTTCATTACCAGCAGTCCACTTCTCGCATACGTAGCAGAACGTGTGTCCGTCAGAGAACAGCGAGTTCCCATCACTACTCCCACAGTTGTCACAAGGAATGTGGTAAAGAAATACACTATCGGAATCGTGCGAATTGTCCATGCAATTCCCTCCTAGTTCTATAAATCCACGCAACGACTTCCAATCGGATACTTCTTCTCGAAAGTTATGCTGTTTACCCTCAGCTGTTACAGTGCCTCTCCACATCTCCCTTTCCTTGCTCCAACTCAGTCCCTTTAGTCCTGAGGTATTGCTCTTTGGAGTCTTCATGTTCCATGAGTTTTCTTTTGGGAGAGCCAGACGGAGATTGTCTAAGGCGTCGTTCAGTGGATTGCCGTCAATGTGGTCTATATAATAACCTTTTGGTATAGGCCCATTGGCTGCCATTCCACACTTGGATATGCCTCCTCGGAGCCTTATAGAATTGTTTATAAGACTTGCGCATTATTTGACCTCCAATGCGAACAAAGGGAAATTCCTGTGGTCTCCCTTTAGTGAGTTCAATTAATTATCCACGGTCAGAAGTGACCAGTTCGTTCTTCTCCCACCAACGCTTAAGGTCGAACGAAGGGCAAGCCTTCGGCGCCACCTCATGATGGGCGCGAAGCACAGCGCCTTCGTACTTAGCCAGCAGTGTGACAAGCAGTGAGCGAAGGGATTGCATTTGGGCTGGCGTAAAGTTAGCGTCGAACTTACCTTTATCGTCGATACCACCAACAAGGCAGACGCCGATAGAGTTGTGGTTGTAACCCTTAGCGTGAGAGCCTACAGCCATCTCATCTCGTCCTGCCTCCACAGTACCGTCTCGCTTGATGATAAAGTGGTATCCACATCGAGCCAACCCTGCTCTTTGTGCCACTGGCGAATCTCACGGACACCAACATTCTGACTTGGCTTGGTAGCCGAGCAGTGAACAAAGATTGCGTCAGTAGATTCACGTTGTTAAACTGTACACGAGCCATTATTTCTTTCCTCCTTTCCTTTTTAATCTATCAAAGGGGACCTCCTTCTTGGGTTCCTTTATCCACTCAGCAGGTATCAGTTTATCAGCGAACTTAATACCATGCTTTTCGCAGAACTCTCCATAAGACGTTGGAGAACCTTTGTATAACTTAGTACGTGAGCTTGAGAAGACAATACGGATGTCTAGCTCGGGGTGCTGCTCCCTAATTAATAAGTGCTTCTTTCTATCATCGCTTTCCCACAGACCCTTTGTCTCAACGAATATACCGTTTGGAAGTAAGAAGTCTGGAGTGTAAGTGTGATTGCTCGCCGGAATTACATAAGGCACTTTCCACTCTTCATACTCGAATTTAATACCTTTTGATTCCAACTGCTTTGAAACCTTGTCCTCTAGGCCAGAGCGAAACGCTCCAACCTTTTGGATTCCTTTAGCGCCGTAACCTGCCATGTCGCCTCCCTTTGCGTATATCACAAATAGTCTGTTGGGAGACACCATAGGTGCGAGCTAAGGATAAGATTCGACTCGCTGGACTCCATGATTGCCATTACGTCTTCGTCTGAAAGTTTATACCCCTTGTGTGAGCGACCTTTATTTACCATGTCGTGGAGTTCTCTTTTGGAGTTCCTATGGATAGGTGTTCAGGGTTACAACATAATGGATTATCACAGGAGTGTAGGACGGTAGAACCTTTCGGAGCATTAGACATTACGCGATGACAGTAGACAACCTTTCCGGTATTGCTGCACCACACCTGCCCGTACCCTTTATTGTTCGTAGCGCCCTGCCACTCCCAACACCCAGAGGAAGTCACCTTGATTCGCTCAAGGATTTTCTCCCGCAGTTCCACTTAGAAGTCTCCGTCTTCGTCTGCTTCCTCGGACTCTTCGTCGTCTTCGTCCCAGCTTTCTTCGTCGCGTGGTTTGCTCGCTTTGGCAGAACCAGAGGCAACATAGCCGTTCTCTTCAACTTCGTCAGCCCAATCGTCTTCACCGCCACCAAAGGTAGCCAGTTCGACCAGCATCACGGATTCCAGTTGCAGCTTAACGCTCGCCTACGAGCAGTGTTCCACTTGTATGGAACCAAGAATATTTAACTTTAGGCTAGAGCCACCACCGATAATCGGAACGTCTTCCATCTTCTTACCTTTTGAGTCAACCACAACCAGATTGATGTGCTTGGTCTCTTTGGTCTTCTTGTCTTGGAAAGACGCGTAGCATTTGAACTTAAAGGTAGTCGTACCGTCACCGTTATCGAAGAACGGCATGTCACCCTCATACGGTTTCAGCGGTTTCTTACCACGAGCTACAGCAGGTGGATTAGCTTCGTATTCCTCAACGGCAGCAGCATAAGCCTCTTCGTGACACTTCACGATTTCATCGACCATACGCTGGCAGCGCGGGTCTTTGTTGGGAATAGTCAGGTCAACTTTATAGACACCACAAGGGTACCCAAAGCCACGTTCTTCGTTGCCGTAGTCCGGCTTGGCGATGTAAGCGTAAGGTTCAGCGGTACCCAGGCGCAGAGGTGAAAATCTTCTTAGCCATAGAATTCGTTAATCTCCTTTAGGTTTCGTTTGGTTTCTCAGAGGGAGTCTTCCCTGCTCTTCAATAGTGAGTCGTATTACTTCGGTGCTACACAAGGACGCACACGAGTAACCTCAAAGCCAGCCGGAACGTATTGCCATTCGGCTAACTCCAGAGCTTCGTCTAGGGTCTCACGTAGATTGGAACCTCGAAGGAATGCTCCGAGGACTCTACGGTAGCCCAAAACTTCTTATTGTCCACACTAAGTGAACCTGTATTTACGTTTGACATAGTCATTGACCTCTCGATTTCCAAAGTTCATACAGCTTGATGTACGCATCGTCGAATGTCTCTTCCCACATCTTTCGGCACCACTCTGAGCAAGATGTGAAGTCATCAGATAGGCTGTCGGCAGGTGAGTAACTTTGGAGTTTATGCATAACATTTATCCTTATGTTTCTCAAAGAGTTCTTTATAGAAGTCTGCTTTCGCTAGGTCTTTCTCTAAGTACGCTAACTCTGACTTCTTACCAGCACGTAGTCTGTACTTTAAGATGTTACCGAAGCAGTATCCCTTGAACTGCTCAACGGTCATTGAACGAGCAATCACTTCAATCCCTCAATGTCGTCAAACAGCATGTAGTGGGAAGGCTTAGTGACACCTTCGATTGTCTCAGCGGAAGGCTGGTCATCTGTAGGAGTTACCTCAGGTTTATTCAGATGTGGTTTACGTGGGTCCATCGCTCGGATTTCACCTAAGGTTATCTTTTGATCGTTATTTGCGGGGCAGAGGTGGCAAGGGACATTGGAGCAGAGAATACCGCAGCCATTCAAATCATCTGGGCGACCTTCATTCTCTATCAACTTAATGATCATCTCTTGTTCACGTTCGGTCATATCGTTAGCTCCTTTGTTACAGGTGTGTGGATAACGGTCATCTTTCTCTAAGCAAGCTATACACCCAGTTGCTTGTACTGGCGGGTTTTCTTTTTCCCAGGCTTCACCATCTAACAGTCCCATCAGAACACCTCCTTGATTCGTTTGAGTAACAGACGGACGAACGGGAAGCGGGTCACTGCCACACTAAGAACCGGACGTTTCTTGTCTATTGCTTTCTCAAAGTCACCACGGGTGATAATGATGTGGACGCTCGGTGCCAAAGGAACTGTGTTACCAATAAGAGGTATCTTAGCTCGGCGCTCGCTCGCACATACGATTGAACGGTCAGCACGGCGAACCGTGAAATTCTTAACCCTTTTGTTGTAATGAAGTCGAAACATATAGTGTCTCCTTTAGTGAGTCGTATTAAGCGTGACCATCTGGCATATCATCATCGCTACAGTGGAGCGCAAGGCATCCTACAATGACGATGAGTAATGGCATTAAGTACATCATGGTGTGTACCTCCTTTAGTGAGTCGTATTACCAGTTAACTATACTCCACACGCAAGCACACACTGCCGCTAAGTAACAAGCGCCAACTACTACTAGTGCTACTTGAGGGTATACCGCAAGAATATACGCAAGCGTCAGGATAGCTGCCAAAGCCGCAAGGAATTTACCAACCTTCTTAAACATAAAGTGTCTCCTTATAAACGCAGAAAGGCCCACCCGAAGGTGAGCCAGTGTGATTACATTTTCTCTTGAGGGTTGTCCTCGGTGCCACGGAACATTACGAACGATGGGTGCCGCAAAGAGCCATCAGGTGTTTCCTCCATGTAGCTAATTTGACACGCCCAGCCATCGTAAGGGTTAATAGTACAAGCATCGTTGTCGCCAATACCGTATGGGCTAAAGAATCCCCATTGACTTAGGGTGGCCTCTTTTACTGTCTCAGTGAACTCATCCATTAAGGCGCGAGATATTCGTGGCGTTAACTAAACGACCACTCTCAAGAAGCACCTCAAAACCAATCACTTTACCTTCATTAGCCAGACCTTTTGTACCCCATACCAGACCCTGAATGATACCGTCAGCTTCGTTCTCAGGTTTCATTTTCCACCAGCCAGATTTCTTACCGCGCTTATAGATACACATCGGGTCTTTCACAATGAGACCCTCATGGCCTTCTGCTCGCTTCTGCTCGTACAGTTGCTGTAGTTCTACCATATCGTAGACCTCGTAAGATTCAGCCGCTTGCCATTCGATTTCAGGGAAGTATTCCTGTAGCAGAGGCAGCATGTTCTTAACGTGTTCCTGCATGAGCAACATCATGACATCACAGTCTTCTCCAGACTCCACGATGTGCAGCGGGAGGATAGCGTACAGTTTTATGTGAAGGTGTCCAGTGTGCAGCTTAAAGGGAACTTTATCTTTCTTACGGATTGGTTCAACGAATAACTCTTCATGGAACTCTTGGTTCTTCGTGTCAGTCCATTTGGTACGCAGTAGGCCGGACCCTGTGTTAAAGTCTACGCCCTTGACCATGAGTTCCCCATCAAGCATAAAGCCATCTTTGTAGAAGCAACGGTCATCGTTCAGTAGACGCTTCCAGCGAACATCAAACCCGTTTAGTGGTTCCAGTGCCGGAATCGTTTTAGATACACGAGAGAGCCAGTAACTGTTAGCAGTATTGTCTACGCAGATGTTCCCGCGTACACCATCGTACTTGATTTCAGCGATAAGATACCCAGCGTTATCCAGAGCCTTCTTAATGGCAGACTCTACGAAAGACACGGCTTTAAACGGGTTAGTCTTAATGTTCATCATAATGTTTATCTCCTATTGGTTAAATGACTAAGGCCACTCCTAGAGAGCGACCTTAAGCATTGTCCCTATACTGAGTCGTATTACTTCCAGTCCTTCAACTGGTCATACATATGGTTCAACCAATCAGTACACATATAAAACAGAACGTCCTCGTCGTGGTGGTAGAAGGTGCTAGTATCAATCAGGTTTCCACTCCTGTCCTCAATACGTAACCGTATGCAATCTTTTCTTGTATAGGCATCATACCAGTCATCATAAATGACCGCTAAGTCTAACTGGAACAGCTTGTTTGTTGCTGCCTTGAATGCTGCCAGATTACCACTATATAAACGTCCCATCTTACTGACCCTCCCAGCTACGCTTGTGAGAGCGGTCACGCTTAGTCTTATTCAACTTGCGACCTTTGGTTGCCTCGAAGTCACGAGCATTACGGTTAGAACGTTTGGTCATCTTTCGAAGTTACGCATACTTAAAGTCCTCTCTTAGTAATTATTTAATTTAAATCTCTAATTAACACTTAAGGGTCTTAAAGTTAAACCTTAAGGTTCTCCTATAGTGAGTCGTATTAACCGGAAGAGTAATCATAAAGGCCACTCTTGCGAATGACCTTGAGTTTGTCCCTCTATAGTGAGTCGTATTGATTTGGCGTTACGCGAACGCGAAGTCCGACTCTAAGATGTCACGGAGGATGCGAGCCCTTAGCCGGGAGTGCTGGCATTTTGTCCAATTGAGACTCGTGCAACTGGTGAAGCGAACTGGTCGTAGAAATCGCATTCACAAGACTCATATGTGTCAACCATAGTTTCGCGCACTGCTTTGAACAGGTTCGCAGCGTCAGCCGGAATGGTACCGAAGTAGTGAATCAGTGCAAAAGATTCGATTCCGTACTTCTCGTGTGCCCACACTACAGTCTTACGAAGGTGGCTACCGTCTTGGCTGTGTACAAAGTTAGGAGCGATACCAGACTCCTGTTTGTGTGCATCAATCTCGCTATCTTTGTTGGTGTTAATGGTAGGCTGTAAGCGGAACTGACCGAGGAACATCAGGTTCAAGCGCGTCTGAATAAGTTCTCTTGTATTCCTGCCACACAGGGAAACCATCAGGAGTTACCCGATGCACAGCGCAACGCTTGCGAAGAATCTCTCCATCTTATTATCTTTGACCTCAGCAGCCAGCAGCTTAGCAGCAGACTTAAGCCAGTTCATTGCTTCAACCGCAGCTACCACCGTCACGCTCACAGATTCCCAAATCAGCTTAGCCATGTGTCTTATCCAGCAGCCTGATTCGGCTGAGTGAACATCAGACCCTTGCCGGAATCAATAGCTGGCTGAATGGTATCTTCCAGCACTTGTTGACGGAAGCCGAACTCTTTGGACCCGTAAGCCAGCGTCATGACTGAACGCTTAGTCACACTGCGAGTAACACCGTAAGCCAGCCATTGACCAGCCAGTGCCTTAGTGCCCAGCTTGACTTTCTCAGAGATTTCACCATGTTATCATCGGTCACGGTAACTACTTCGTTATCGGTCCCATTGATTGCGTCTGCTTGTAGAATCTCGTTGACTTTCTTAGCAACGATCCCGTAGATGTCCTGAACGGTTTCACTAGGAAGCAAGTTAACCGCGCGACCACCTACCTCATCTCGGAGCATCGCGGAGAAGTGCTGGATGCCAGAGCAAGACCCGTCAAACGCCAGCGGAAGGGAGCAGTTATAGCTCAGGCCGTGGTGCTGTACCCCAGCGTACTCAAAGCAGAACGCAAGGAAGCAGAACGGAGAATCTTGCTCAGCCCACCAAGTGTTTACCAGTGGAGACTTAGCGCAAGCCATGATGTTCTCGTGGTTTTCCTCAATGAACTTGATGCGCTCAGGGAACGGAACCTTATCGACACCCGCACAGTTTGCACCGTGGATTTTCAGCCAGTAGTAACCTTCCTTACCGATTGGTTTACCTTTCGCCAGCGTAAGCAGTCCTTTGGTCATATCGTTACCTTGCGGGTTGAACATTGACACAGCGTAAACACGACCGCGCCAGTCCATGTTGTAAGGGAACCAGATGGCCTTATGGTTAGCAAACTTATTGGCTTGCTCAAGCATGAACTCAAGGCTGATACGGCGAGACTTGCGAGCCTTGTCCTTGCGGTACACAGCAGCGGCAGCACGTTTCCACGCGGTGAGAGCCTCAGGATTCATGTCGATGTCTTCCGGTTTCATCGGGAGTTCTTCACGCTCAATCGCAGGGATGTCCTCGACCGGACAATGCTTCCACTTGGTGATTACGTTGGCGACCGCTAGGACTTTCTTGTTGATTTTCCATGCGGTGTTTTTGCGCAATGTTAATCGCTTTGTACACCTCAGGCATGTAAACGTCTTCGTAGCGCATCAGTGCTTTCTTACTGTAGTACGCACCACGCCAGAGGACGACGACCGTTAGCCCAATAGCCACCACCAGTAATGCCAGTCCACGGCTTAGGAGGAACTACGCAAGGTTGGAACATCGGAGAGATGCCAGCCAGCGCACCTGCACGGGTTGCGATAGCCTCAGCGTCTTGGTGCCAGTTCGATAGTCTCAGAGTCTTGACCTACTACGCCAGCATTTTGGCGGTGTAAGCTAACCATTCCGGTTGACTCAATGAGCATCTCGATGCAGCGTACTCCTACATGAATAGAGTCTTCCTTATGCCACGAAGACCACGCCTCGCCACCGAGTAGACCCTTAGAGAGCATGTCAGCCTCGACAACTTGCATAAATGCTTTCTTGTAGACGTGCCCTACGCGCTTGTTGAGTTGTTCCTCAACGTTTTTCTTGAAGTGCTTAGCTTCAAGGTCACGGATACGACCGAAGCGAGCCTCGTCCTCAATGGCCCGACCGATTGCGCTTGCTACAGCCTGAACGGTTGTATTGTCAGCACTGGTTAGGCAAGCCAGAGTGGTCTTAATGGTGATGTACGCTACGGCTTCCGGCTTGATTTCTTGCAGGAACTGGAAGGCTGTCGGGCGCTTGCCGCGCTTAGCTTTCACTTCCTCAAACCAGTCGTTGATGCGTGCAATCATCTTAGGGAGTAGGGTAGTGATGAGAGGCTTGGCGGCAGCGTTATCCGCAACCTCACCAGCTTTAAGTTGACGCTCAAACATCTTGCGGAAGCGTGCTTCACCCATCTCGTAAGACTCATGCTCAAGGGCCAACTGTTCGCGAGCTAAACGCTCACCGTAATGGTCAGCCAGAGTGTTGAACGGGATAAGCAGCCAGTTCGATGTCAGAGAAGTCGTTGCTCAGCGATGTTAATCGTGTTCATTTAGTGCCTCTTCCAGTTAGTAAATCGTACCTATTCAGGCCACCCGCAGATGACCTGTAAGATAAGACTATCAGCCCATTAACATTGCGTCAAGTTGCTTATCAATGTTGAGCGTTAAGACCATTAGCGATAGCCATCCGGTCAGCATTACGCCAGTGCAGCGCGATTCGTTCCTCAAGCGCCTTAAAGTCCCCAGAGAACATGTTGACCCAGAGCATAGCGTTATTGGTTCTTCCTAGTACATCTACAGCTACCTCATGGTTACGCCGTTCTTGACGTTCGCAGCCCATCGCCACGCAGCAAGCATTCTTTCGCGCTTAGCTTTGTGTGCTTTACGTGCCTTGCGGTTGCGACGTTTGAATATATGCCGTACCTCTAAGCGCCCCTAGTGACGTTCTTTACGGGCCTTAGCGCGGTCAATTTCTTTCTGTCGTGCGACTTATCAGGCTGTCTCTTATCCGGTTGACCCCGGTGTCGATTGGGATGGCTATTCGCCGTGTCCCTCTCGATGGCTGTAAGTATCCTATAGGTTAGACTTTAAGTCAATACTCTTGATAAATTTTAAATTAATCTTTTAAGTCTCTTTAAGTTGTCTCTCCTTATAGTGAGTTGTATTAATAAAGACAATGATTAAAGGTTATCACTTTATGGCTAACAACAAGGCGTCTTTAGGTCTGGTCTTTATGTAGTGTCTTTAGGTCTGGTCTTTAGGTCTGGTCTTTATGTTTAAACTTTAAGATAGGCGTTGACTTGATGGGTCTTTAGGTGTAGGCTTTAGGTGTTGGCTTTAGGATGGACGTTAGGAGGTGACTTTAGAGAGAATCTCGAGACTGTAACAGATAGGGACACAGAGAGACACTCAAGGTAACACCCAAAGACAAACCCAAGGGTCATCCCCAACCCTTAGGGAACCCTAAGGTCAACCGAAGGTTGACTTTAGGTGATTGGCTGGGCTTTAGGTACCCCCTATGGGGGAACTTCTAGTAAATTT
+
```
