## Supplementary material for "Homology-Based Enzymatic Assembly of Modular T7 Phage Genome": T7 assembled EcoRI_SapI insert.fastq (part 5 of 23)

```
)))(&&)'&'(()(++*-/>CBEJGEEEF;77620000<><==JJJFJD?@??AJEJGDGHA@B?))),J;;9:>522+%%&''%$$&/245::JJHCHBDEDDGFCEDJJF<<ABCD=;75000023.../:==?3.-,-1<7463/..,////66;7888G>?>44422>-1JJ<<FEGJJJFIJGJIEJFEAFJJDGDB7HGHJHGGJJGJJJFGJJJJJIJJJJHJJE@=>>JHFIIFI664JJJJHJJGJJJJJJFJ888888<1=@;;GJDHJ88JJJIJJJHJC86'%%%')**+)()3677EGJGJHJFIHJJJJEIFGJJGIEGJJIIJGJJJJIFFHIJJJIGJIJIJJJEJFJDJFJJJJJJIHJJIJJGJJJJIJEIJJIJJHJGGJIJJFJIJJHJJJJGIJJECAEHEC?IFJJGJJJJJJIJJJJJJJJIJJJJFIFJHCEF<<<JJIJJJ:.-,,'&&'(52378>A?DEIFF=>=8GHJGJDJJGIJ?A=;;<HAGHJIJDCA?;:56<IGJIJJDHJIHJGHHJJ**BDIJGIHEEFGDJEDJC@;;JFHIJGEFJJJEJIJEIGGHJFEGIJGFFDDCB=3--=9@A;;;;JJHDIFHIJDFFEJJFHHGAC@AAB=<;:)(('))+-2...899;<AAACFHHIHJJFIGEHIIIE?<<=AJF55(',1*&%%%%&))/,,,00>@?@A?GGD?>BCI@F=185//DEFEEJJFCGDDEIJJJJJB?ACJGGEJJJJGEEEDHJJEJB>76FFGJHHJJFCADCCAABIJGII,,,-4//24.7AA>>J@JAA@HCA<8-**<B@@BGBA@<(('&-3/,9::;>?JHJJJJJJJHJ@???JDCEFJA@@=>>FDJIGJJJJIEEFIJD764/0666=>@FCBFHFHHJFFGGJJHJGGJJIGEBBJJJJJIJJFEDJIIJJJJJHJJGIJJJJJJJJJJJJHJJIJJJIFHFHHJEHEJFCAAEJIIJJJJJJJHHDFFIJHHJJJHDDGJ:::899;JGFJJJHIHIJJGJIDJJEE<I@;;;=GJEJEGJEGEFEJHHDDIJJJJJGJA<<<DDFGJJGEJE,,+,GCEI5433334/334536<<BFJJJJB=>=GFJGJJJJHJGJHGGHEDG?>1,-,,/9GJA?@@IJJJJJJEEEEFA?<<>=?JJHJJHJCBCA?>?CJJHIGJIEBBBDF52,,;<4'&%$&$$$*+/1((&&'(+(%%&&'+.1-789>?864368:;;<>?HFIGHFDF1112DB74232,'''37?@AEFEGHJGHJJJJJIJJBFCEJHFCH?<<88EDJJEGJFHJHIFEED552((((''(.+)&&'&&&1+*)*1>??833111)(&&CEJJJJCFJGHGHIIJJJJJJJGFJHJIDD::::DGJGJJJJBDJFJJFHIJEGJJJJJJJJJJIGJJJJJJJJFGJIJJJJJJJGJDEDFJJ0001////EJIED<2)).?FHGEJJJHJDDEEFFJFJJJJJJGJIJJFHJJACABJJIGJIHJHIGDJJJGHGJFDJJJFGIJHIIJGJJJHHJFJFFJCEGEJFJJJIJJJGJGHHJJHIG=;433=@@AEGFHFEHJJCBFFDEJJJIJJJJJJJJHIIEJIHFJJEHJHC0-,**,)(('(((199DCAC?=IJIJJJHJFJHBBCGJJFHFHJJJHJEJJJGG-,,+++,997999A?5556<;::DDDJA@@?DIDCGFJJJJJHGHGJJJJEIC@AADGDE@>AJA:=>BCHEJGIEJEIDJJJIAA@30778A<CJBA??>BA<;:4)%&))),,-.28;@=?>:9:<IEFFHHFFHGJJJJJJIJHGIJIGJJHHIHIEIGCEBA>.+00065-,**&&'&&&&+,/124<?ADGIIJJJFJFJJGHEIJJHEJHHGHIJJGJJJJHJJJJJJFE5>=8HJJGJJJIJFJJGHGCDJ?@61>55-+95,,,:?@@AEFE?@DHJ?::JJJIJHJDHJ3228GJH@@DCI8888EFFJGHHJGJGJJF;::;AABFJJJGJHJIJGFJ-++,..--,-89;=6?JGJFHEF=<JIJGJJJJJ?=88::GFJJJJIIJJDBC?FJF<;;@HJHJDBDBGJHDDFABHJFGFHFIDJJJJJHGJJJJJFFIJJJJJJJEEADE>::,&&'-))))-*'&),-DFEJI@ACGJJJFGGIIHJJH54444>?>?JDECJIJJJFJJGJ==?CJJJIJFHBA?/CCJIDCCCGJJ::9.--.9888@=<<:>7784:>66?@FFFDFGHJJEGHGCE?>I?9635A@?JJJJJJJJJJG9999CD>?<433312234><>AFJDJJJJJ@?>99'%%&$$+013><>>>JJIJJIJJJHGIJJJJHJJJJJJIJIIEEEHJJEFGJJJJJF;,,,-3%%%&1/-+)*--1249AAFHFIGFJJFJGFJ=<==CDDGIJHJHJJJIHJJJGIJIA==?.6..@GGJDID@8.++(('((%)/08;FFAA@ACGJJGIFGHIGJJJJJJFJJJEIHHJHIJIJDDAF>BFJEIJJJJHJFHEDEIFJJBDCCFJ@??>JJFJJGHJFJJG61/.10*%%**++*++++CGEJJIJIJJFHJHHJ>==>GED>><<>?AED<E@@GJJHJJJGIJJJJJJJJHFHHGJHJJJGIJJJJJIJHJGJJGFJGDDC8:::;@@@AIJJJJJIHGJJJGJFHJGJJJJJJJJJJJJHGJJIJFI?<<8879;:;;;<;AFBDBGG?AAEJGIJJFFJCCGDDJJJHJJIDEEHGJJGJIDDEED?>=>?@JGCCDD@;2319999894345>FC@@JDJEGGJJGJIJGFJ+***DIJHJJJJJGEI>AAC?@AA>FJFGEJGJIJJJJH?FJJJJIJHEFHGJHGJJJJIEHGHJJJHHHED,,,,6556@CFCCCJEAB??@@<CDJJFIFGFJIHGGFGF=<;;AEEDFIGBAABJJHBFFFJIJJFC@@JHFJGIFJJJFJJHD<;///ADB8<;AJJFJHJGGJJJGGJJJHJJJJJJJFJIGJJGGJGJIJJJBCAAJJJJFFJJJHJJJJFJJJJHIJJJJGCDCEEHGHJHJGHJJIJJJJJJJIHJJIHJFJA@@BIHJHJIJIJJJIJJHJGJJJJFJHCACIDEHJE==BC:::=GFJGEGHBCCIJIIJHJ@@?@HFGJJJJJJJJJHJJEJHJJIIJJEHD<==>?;75/+((*'(5:>@GJJJJIJHJJJJHHJJJJJJHJJJJJJJJHJHJCED73335?E;JJJJJJJJJJDGJJJJJJFHHJHJHA@<=?>;86689@GC/+''%<;:=;>>?JGJJGGJJJJJIHJJJJJEJJJIHJJJGIJJJJJHHJFIDJHHJJJJIJGJJJJJJDCCEJJIJJJJHJJJJJEIDCDBJIDFJEJJJJ2111JIFIIHJHJ>JEFFEGFGFD?JJHJHJJJIJFCC@555489688CEFJIJJJJABBAA@@::88<HFEEBCEGEHDBGHIJJJFJJJJJJGJJGIJJHIIFJGJJJJJJJJIGEFJGIFHBCCEGJJJJFFHCDCG2222=:5556;EEGEDCBDFG:9:B877355?BCDGEEEJJEED>?A999:>=::<=CB@A::30122767AB;4/--880('&&'&&(6211))&&&(&&&&';<==:;:;<;<BBIFJHGIJJHJJJJJJJJJGEJDCGGJJGIJGEHJEGFJJJJHGEJFJJ111****444496567HHIEEHCJJHJJHGJJJJJIJDJJJBBA>==<BJJJJHJGJJJGFCDFFDFIJJJJJJFJFJJFIJJJJJJJIJGHGJJJEG985/4J9931'99DDEACC>>>@DJGEGJJJJJIHEGJHJJJFGJDEE?@??=<<?JJJH>=EA@FGJJCCEBAD>J/.HDJHFJJJ@AAAHHJJJJJIA@??HEJJJJJF?8778:CIDFDBCCDFJJJ>=;;<>??2220)((,()''+1036<GAA@CHJJJJJJJEDFJJHJFFEJJH8666847769>6:;EEDFEDFJJIGJFJJJIJJJGJJJGJJJJJIJJJJJFGHJJIJHIJJJHJJJJJJFJGJEJJJJGJFHJEAAAECC4445DJFJJJJGJ9997::74471129BDG>;;;?;;;:?BCC<6*<=@JFHGJJIJJJGHIJHEHFJC>>><7777;5,+*+(((((//5//500>@@@????<JJJ23AFDFEGE:JFJJJJJJIJJJJFJEJIHJJHJJJGJJJJHDFDA>>653379>EJGCEHHA=>@JIHGJG;8(BGJGJIJJG><97559:?BBBJ>>==A<1111FJGG@AAAJJIJJJGJJFJGJIJJJJJJJJHHJJJJJJGJGJGHJJJJGFHJJJJFEH999781)(')-;:::('''=DCGFGIJJIJIFJEJJJJJJJJJJIJIGJHJJJJIJGGJHJJJJJJGDFEHGJJJJGIGGFHJJJGJHHCJFCGDHJGJHJJJJGIJJ??EEHJJGJFIHHJHJFGHGFEJJEIGJGJJIHJFIJJJJJJ767.,,,-,,-,)&&%&%$$$&&%%$$%&,088GHJCBCJGJ@AABDJHDDFJJGE75544543666;>FGGEJEHJJFJJFJHEIJJJJGFJJJCACCJHJ:9922:;DGDEJFHJJHJGGC975,--6766>5>??FFHEHEHJJJJJGJHJJIJHJJDECCDJJJJECEBIDDEE>>>?GFJE@@@?9C22AHBBBCHG4344EHAA@@;<B4/00@A?C@CB>C21123CGGIJGIIIJJIJJJJJGJGIJJIJE88JDJJCIJ-,,.EECDH?>;523CDIFF++++DGFEJHJIFGCCDDJHFJHJJHGJFFJFJFDECEHJIJIJJJFJFFCGEGHIEJDJGJHJJIJFEDHHD311/-+,-?>;<<<>@;CDHFHBBAFDGDDAJDA88@CDEJIJGGFJJHJJFIGEJJIGGFJHJFJJEBB9:53..,+*)(.0+**+-45)(+18,,1..:;76566555A@C@739=/DJGJJJJJHFHDJJFJF=987111;990,,-05484555JJJIIJJIJJDEJDACG=99><<<=CJGDJIFJHFJJDJA>@?CJAJDDC@4444JJJIJGEBB+)(*2)*+))0>=D?DFDFJJBA@BCCGH@BDFDDCAAI:999GGCGHHJIJFECCG?;;:5221233111;7667EEEHHDA666:=66JFGJHGJJEEGGDD>??>?<9800100026:@BJGHJHJJJJIJGJJJJIHEIJF@@@@7>?JJFDD=B<BGDJJEGH@BABBEJHHJJJGGJHJJEFDEJIGIJEJJFJEJGFEJJJC4444DDJDEACGEGJCJEJJFHJGGJHJGJHJIFHGJJHFHHEGFFGFFGJJJJIGHFECB<:::E7656?AJHFFFH:;;:=:1''<849:FFCECHFJJGJA:77BEEIGGDFJEGFCJJJEGGJJGJJIJJJJGJJJEJGJJGEE@BCD=:1*55CIJ7;FEBBCDJJFJJJJJJGGIJHJHJFJAAA@JICDBBFGFFEJJDGJHHEGCDEDJGGHIDJHHGGJJJFIGDIIJEDEIHJGJJJJJJGJGJJGHGJJJFEJJ=:;;FC@?BBD@JFDEIF?>>?JGJEDFHJH6666;IGIHJHJGEEFEFHJJJJFHBA?AB565263((()BADCHJHFE@@@AB>=>?==;//>GFGFGGJJHJEECDHGFJAAAJIJJJFJHEFCDI:7CBGIFF?>4....0,,10.32279DAC@A?AA5BEFFBF4---0//00-...9;BCFGEGDDBDFDJGCDC>=,++)))+---ABFDDCEDCJHIGIJHJJJIJJHJJJJJJJJ>G<::;==3../237IJJJJAAJJJJJJGIJJIJHGJJJJFFFG<EJHJJGJJJ6666C;;?@@@AJEDJJGJJJJHGGJJJJJJJJJEJJJJJJJJHJJJJD))));>>JJCCHIJFIHEBBBFEJEFHFJGG<;43457HDHJIJJJJIIEFI;:2002@B@6667=CIHJJJJJJJJHIJJIJJJJHJIJHIJJJEBCC@*'&&.5<>JIHHGJHJJJJIJJHJJGJJJJJJGJJJJJJHJJJJHJHJ@>>C@H....98911124;CEFDGJGJJGJJJIJGGJJ=<<,+('''6;DEDJE;::::99<=6BEJHIHJJGIEH3111++++IJGJJJJJJJJHJGJJJJFJJJGJHIJFHJGJIIJJFJJJIJJHHJJHJJFGJJJHJIJJJJJIJJJGJFGJJHJGJJJJ<<<<BBIGFEEJJDFJEJ:8767;<9<JJIJJJJJJJJJEJJJII<<<AJIBBAC??HJ>=88;;JD=<;6448@FFCE<FJJJJGJJJJGJJIHJJHGJJJ1---.322873656::7600<EFJHJIHDCCJIJIGIIGEDJEB-,,,HEGFGFJJJJGJIJJJJJJGJIDEIHJBCBEJH@@A>ABCJGJBAJE?@H@@@?EIA?>>77?CJJ>?@=>?HJJJJJJJIJIJFHHJJJJJHFJCDEJGDGFGCEJGFFACBBGJEIJJCCFEGFFJEJJJFDA23344;99*)),,.,,,,-CFCBDCA@AA:988682)**,+,-2-***AJJJJFD932DGJJHEDEBDJJIFCC/////;;E??5334@C@BBDIJFJGFJIJGGFCEJJJEGJJJJHGIBAAABAEADA771224>>?EEHJJGJGJJJJJIFJFJGDCC2111988:B==<:<B@<CBEDDJGJEEHHGHJIJJJJIIJGGGEDJGJHGFGJJJJJJJFEFIFFFGJJEJHJJGEGIHJJEDDGGJHJJJIHFJJIJIF@@@@C7BACD=9999><;;===<=JJGA@A@JIGHJHFJJHJJFJGJJHJGFEC@>='&/+&&'',27665,,-/-2678321*,7DHJIJJFFJGJJJHFDJFCDHJEHJJGDCDA@>>?GJJJIJJJGEJEGDFGH=<<2,,023;9=JEHJJJGHJJJIJFJJJGJJJGJDDFGJJJA@A?AA@GJFJHGJIJJJJJJCABDGHFJIFJFDFJJGFCCB>=<<@CGGJHJJJIJHJJGIJJH===>JIJJIJGJHGGGJJH?==<=EDFFJIJJJHJJHHJJJJGFJA?:200.*+/50/.0''/(:;7544<JEFEDJJJJJJJJJJJJJJHJB>?@EJ6660017FFFHJJDECEJIIJJJE///*+,,--*-./;=?<==<@JEHFIIJJJJJJJGHJJGJ?<HJGHGJJJJIHJGJJJGJEJFHA?AAJJGJJJGC@AAEJD@:EE=<:9-,,-444*''(*+/:;<?DDHJHHJ:<=?EJJJJJJJJDGJIJIJJJFJJIJJJEGHHJDEEFHJF?D:@J=:::??7875:;<FJJJJGJJJHIEDHJGEJGGIFJJGJJJFJ@JDIJJJJJHJIJGJJJJJFIJIGJFJHCFJFJJJJFJDDEFEEFIJGFFEJHHEGFJCBD@DJIJJHFG::00002472214998;;;;;DCEEDJJI8889==FDHGGJGJJJJJJEIABJ-HDEFJJHJHCH?@...0:?3221-,'::EA@?BCHCDBBA200000299:=AJD>>>=>@JFFEBAAAIHJJIGJJIFFIJDDFFDDFJJJ@?@?JCEHA@A@EFEDEEHHJEJJJEFIHJJJIFDJFEJCABAA>;;9<=GIJDJJFJFA@@DEFB93677DCGIIEJD6587=;=C878/+(('-*)))-AAEEFIIHIJGHJFEFIIJA@@AHHHHJJJJIJFJFFFDFJJJJJJJJIEJJJIJJJJIF?><<??>>?@GHHBFEGIFJIHJJHGIJJGFGIJGJHJJJJJHJHIJGJJFJJHGFHFIHFHJJJJJJJJJJJGFIJGHFIJ;8**/4/3++++85456986579:>?HGJEJJJJJHFIBDDBDBA=;=.EHHGFJEJJJGHJD;99:>AC9556300008:,-008..--=9):=22<=DHJHJJJGHJGJJJGJFEJ>===>JIIEFGH@?@<?<=?@GJBABF,++'%(,*,.12,?DDJJHJJJJACCBJJIEJGHIHGJC21113?<:64,''')7>HBEDGHDA98889AFIFJGJGJJIJ>874448:?D@BDEJJJGJJJHG?D;888DGIJJGHGJJJGJJJEC?C>>@A?@?@BFJGIGJJBBJJJIJJJJJGJJJJJJFIIJGJHJJJG@;7110./04=C@B6444?FEBAD;::*)));@,,,,DDE;93,+**9:BBBBJHDIFFEJGDEFJJJJJJGJJIIH?BJIGJJGGG:=1-BCBEIJJJJJJJIGGJJJJJGJJHHJJJCAC=;;****111==CAC@6118IJJIFDBFD77;?GJJJJJGJGJJHGHGJGI@ADDEIIHHGHJIIJJHJEJJJJJJIJJJJJJFGEG@)))*DJJJIJEGFJJJJJJHBJFBCE>DE=>>@@JFJJHHGHJEAB>67>>D9363-..<<<=JHJJFGHJDBCAFJJJJJJJJFJJIGJJFED;322335@A@?AIGEDEIECJGJJIJFBA@A8226=9::8=>>>>EDJHIGIJIJHEJHJJEDDEGHF;?;86::=@A?9=;;;=BCF@?@@HJFJJJJJIGGFJGJJB=<:9:<?ABBJHJJJGJIFIIJGJJJEJJJ=>=>EGGJHCGCJJJJFE==(((&&&&&*0:5334EEECBCEAA@?AD@>4114<CJ====<9::CCAEDCECEHHHJ>>>?DFGJJJJFFJHGEJJIFGGGCHGHJJJJFFJJJFFJJGGEJJJIJJFBCCCFJJJHJJDBAC7----.-(+..0-1JBAAAAFECEDABIEJEGJJHJGJJGJJHFGHJJDA?--,,*&%&4333(()/035.00?@A@B@???A@JJHEIBCDEDJDJJAJJJJJHJJGED<767>C?9:;@;<<<JJJJJJIJJJJJJJIJJJJHJJJHE5445JFGJJJJJJJFEDEJJGA888AJ?>?)(((6/++,-.,(%$$&&&(''8999;BA???CJEJJHJJJIGFFJIJHJJJJJJGJIJJHIJHJIJJIHJJGJJJJJIJJHJJJDEFGC@JHFJHJJIGEJ9999IHJ?:678J*))*((')),)<<<FJJJJJJJCACHJJIJJJJJJJJJIJJJJHJJJJIGHJHGGEJDB@FGIEJJJJJJJIJJJJIJHCEGJGDF:855857558@@@;EJEGGJJJJJJGGF5(/..21,*012:==BDCBFCC?<>JJIFJJJJIFJJECFB9BCHJFJHGGGJJJHJIIJJJGJJJJJHJHFDEBGDEBFEGJJD>55/..-+**,3@?><HDHIIJJJJJJJJJHGIJJJHHEFFA9889JIJJJJFJJJJJDHGGHJJECBEDBA?@@ED999:@<=HHJD@AAJJGFECIEJGJJGJJ42233330.....A6BBJJFGFGEJJJJJJJIFII<=;779880/./88BABJJHEJFJHHJJGJJFJFJJEJJHJIGJHJJJHJJJJJJJJJFJGGJJGJJJJJJJHJJJJGIJJJJFEJJJJGJJIIJJJJJGGJFF998;533233JJHDDHJHHJJJJJJHIJGJFEEEF>==><23877:98@>?B@CCB@>>DJJJJGIGHJJJJJJJJJJJHIJJJJJJIFJCFECCEFJJJJJJFIJHJJJJJJJJIJJFJJJJJIFEJJFJFEGJHJEEHJH8:EJJFFJJJJHJJIIIGJHJJJIJHJGGCCB<@ABEEJJJJIJHIIHHGJHIJJJHJJGJFJJJJJHFFJJHJEJJJJHHGJJJGGGJDJGHIABCJHIJGGA?>B510..))))(())'))2:,++++GFJGHJFIJJJHJJAC@C@E888>>>?BCHFHJFDEBICC301<FJJIHJJFFIEGJJJJFE2223ABA?DDDJJJJJJJJJHIIJJJJGJGFJJJGJHGJJGJJFJJJJJJJJJJJJFJJFGJJJJJHFGIJJHJGGGJIJHJ766=?3'%%%&'-)((%%34AAADJJJFEJCCEDHBABAGHF;:=966++*,,))825AEIDHGJ9ECJGGJIIDDDF????@A@@CEFJGJFJJJJJJJHJJJJIJHJGJBA@AJJJJJIJJJJJJJHFJJJJEIJHJJGJJFJJHGFJFJJIJGG:67D;4333)))*3//-**+,7?CAFJHEJFJIJGGJACEBEFEJJHFF////4,(&&&++9;</...AAA999:JJJJJJFFJGJJIJIGHEHJJHJJJJIGJFJJJJJJJJJHJJJJJJHJJHJJJDIF>?>@==:=<=;9657?CHEGJF?@EDIEGJJJJHGFFIJJJGIGJHJJJJJFHEGJJHJFJ>=>??>JIDHJJJJFJJIJJJJEHJEJ?GIJJJJEDIHJJBCIJFEEDGEGEGJJJJHEJJIJJGIJJJJFGEEFBCGH<<<<JJJJJJIJJJHJJIIIGJGJGJGHFFFBBB+++=8,52-0./.+)(+6>EFFHJHJICAAADHFEJJDDCJHEIJJDCBCJJJGJJJJIJF999CJGGGFJHJJJJIFJHJJFJJJGIJCEDDB@@?DBCABBCFGIIIJJJHJIHJJHJIJBACCBEJJJFJIHJFJGCBAAEHJJGHFHFGFJJJJFFFC@@7--5--00/3)*0+'&%('11104888:9:,(()7::5666;>=<<<EJHDJHJIJFGJIHGJGFCC@>>;65556GC>?>@BEEJJJJJJIJHIIGJGJJHGJFJHJGIJJJGBCGFFAJCABCJEGIFFHFFDFFEDI8778=CCFHIGHJCB@@FJJJIJHGEHFFHJJICCAEJJJI5434>66'1+,9DFJIFCAACHHGCBBDJHDEHEDGIGFJ?>?EJFJJFEDHJJIHFFAA@BJ@<88AEJJJJJFGJJJJJJIFIJHJJJJJJIJFHFIDADCJJEJJFDDHJIGJJIJJEFA@I@?=<>??@;42224=4:::CHJJHJFJFIJGJGHJGGJJIDECCGGIEJJJGJJJJFEGJJJJJHJJJJJJJJJJJJJJJIEFJHJJD?<<<=((((8458:==<<</FJJJJJFFFCEDH>>>DIJJJJJGFHJJJJGJJIJJJJJIHJJJJJJJHGJJJJHFGGJFJJJB@AAJJJJJJDFHGIIIHIJGJJJIE><..809@:;;;==>>JJJGJJIJJFGJJIFA;;=::;:AAFCAA84/001DHGIJIDG;DHFJJJGJJJJIJHJJHJJJIIIJJJJJGIJJGIDJJJGJJJJH??CIGIIDGGAADHIBAACEIHJJJJHHGHJJJJFHFGEFHGDFEIHHDEDJJJJEJIIHGFDGJJJJEJHJFJJIJD><<=HJJFFJEIHJHGIJJJDA>40.-))&&&,..<EDGGFJHJGHGJEAAAIDJJJJBC?>?110A@?8667>>>EJJJFFDGJ:9::BBEJJGJJIIFJJJJJJJJGJJEFHGJJFGJGFED??@@GFEECEJGHJGGJJJJJHIGIJJHIEJIB?A?AB97248>==GICGJDIJGIJJFJJJJ=?DCEDA@>=AHGIHJGJJJGJJJJGFJIHJJJGJIJJJIGJJJEHGHHFH==<?JF@><<=?HEFJJJJIFJ@<;:9<=HEBBFJJJFGJDEGFJEFDEEFJGIJJCA>=<;58<<FE?C8===@B-,,+00040)((&%'(((()0140...:DHJJGIGEIJJA>5,,J=;<<2.-,-.47==;:655///)**+35,,-24:<=@CE66666@@776..-....;===@BBJC??@FGJJJIJJJJIFJJJGI333/00092-)'')556?===@CEFDICFEBBDGHDCBCDDGJJJJJJHJJJEHHJJJGFIFGJJJJJJIGIGJJJJJDJJJFEEEJFFIIGGIJJJJJDFGGJGC@>@CCDGJFJJJHHJJFFJHB@>@5FJIJJJJHEIJIIJJJJF@GJJEFFJJJHFJHJJJFJIJ@>>??<::=312;DGJIHGHDFE444JJJJJJJJJJJJJECDDFGIHIJJJJFJ<=<<-)6334;B9989?@>??@?@@@?<IJEHDJJJJJJJJHJGHJJIFJJGJGJGJJIJDFJHFHGHJGIJHJECIHCA@GEIHJJAJGJDEFBEEIFJIJJJGFFJEJIJJJJHJJIJIIFJJJJB=<=8888;;;:66?@GEGJIHHFHJJFJJJIJGJFJD>==;==:;::>DDFBEGCEFIGJGJJJJJJJGFJJF>=>>IGJFGIJJGJJHH??>BFDBCDHJHJJJDC?F@7IIFFJH>=;=@=CA6FDJJIJJFHHAABJHHJJJFEFFADA82IFJIJJHJGJFFJGJIJJJJJJJJFFJJEDJDDJFIHEFJHABAAHJFHDHGFIJJJFJIJDGEIEHHHFE=****JJJJHIJGHABBBDC?>78=989<AAIGFEFB>=>=>?;;<<5110**5611226;JHJEEEJHEJJJGJFJJJJJJDC;.''77402?775/)*2319;8;9679;2222-000---.36:@BJFJGDIIGJHGIEEHEJGBA@EEJGGEJGIIHJJJJIEJFJJJJFJGGHJJJJJJIJJHHGIJFJHFHJFJCCBBJJJGJJ?JCDJJFDFEJGD?>@?@ABACDDDEHDHJCA@@DDDBDCDDDIC@EEGJJJHJFEEGIJIJJGJJGJIJJHJGDJHJDFDFA----?EDB@?=>ABFAB:99:JDDDGIFGHEDCBBFHGJJIFJDECDIGBBCEJFJEJEJIGHFFGEEDDHJ?>??BACCJCHHJ@DDJEHJJJCGJEHB@@?ACEEIJJG@CG05;:.:;::;BJJ?<<37DHJJJJJBIFHDFFIJHJGFEEDJHDB9-DGJJGJIFJJHJIFJJJJJCAAABJJGGJIGDFJFHGHJIJEJJGIJJEBCFCDDHJHJJJJFJJFJIJJJGJHJJFFFJJIDEFDHJEEDDJGJJHJJJEGDDFD?;6&%%%2-)''889:CIJFJJJJJJJJFFJJDCBBFJGJGFJGJJGDJGIC=B=7EFEC3222CCJIHJJJBD@DEGGJIGIHJIGEFJJHFHJIJGJFIJJHDA>CEFJGJJJFBJHJECF?><;:;:9=;;>?EDEJJJFGCFGJJJFJEHEDIGHJJJJGJGEDGGEJJG/++++**%%&'0&&&%''&+..7EJJJHJJJFAAABGGJJHHIHHJJHJGJGGJIG@=>ADG?JFFHFFFHJIFCHJID:::EIEJGEJJJIJJJJJFJFJDHJIJJJJJJIJJJJGHEFJCBA>?:5,++,/3---199:999921008:;5434+++*''%%$$$%(+,-..&%$$$$$%&%'&%$%%%%&&%%%&('%%&(,*+:FDGIIG>?;<64334>666434:@GIJGG/%%&)+*+*(,-/:<JJGJJJJIJJJIIGIGJIJJFGJJJJFJJJHJJJ<---/D>>>>FJJJHEEGCGAABHJJJJHEEB@CBBJJ8889DEJJJHJJDCJFJEGJJJJIJJJ8888JGJJ??>:J21,---1878;BJE@A?=>EJJJIHJJJEEJJJIJJIJJGHJJFEGFHCFEDJHFJECBDEJHDGFCBCGJJFJ???@J::;9<E?<<<<''(;=?AECFEJIJJJJIDGGEHHFHGEG?;::*)))3?@AJHGDFEFJJJIJDFFFIGIJGGFEIIEFEJHFDDEF=<<=@??@GJEGJJHFDA@@FJJJEEDCCFGFJIFCDCGJJHEIJHJIFGJJJF9778@BJJFJHJJGGFHFGJGJHEIJFJJDJJJJJHHHEHDEHFFFFI>;7C>FGHGFIJIHHGJJFJHGGFECEFJEIG6555=>83,*&%&'./9=FFHDGCED>>>>BJJGGJDHFFJFHGBJFJHJEE>*))),/++,,BDCBDDEFJJGEHIJGCABDJJHJJJEJHDFB>GD96668CBJFEJIFJJJJGHHJJJJJIGJJJEDDGBIFICA@J:77GJDEF>81147669JE>?>;=JDJGFJJJJJCDFGGGJJHJJJJIJJJJFHJFJJHJJFJDCBEEJ>JJFJ<<8566?<79;<DJGDJIJJJJEHCFJEHJGJJJJJJIJGJGFJJHJEJJIJGJJGJJ766?JJJJJJJJGJJIJJJGJJIGFB?IJJJEHBA8780**,(*-+****+))''((,7?BCBFJJIJJFIJDHGEIGIHJIGGIHGCEE<IEHEIEDEDDB?CDDDDJHEIJJJIJJJJEJFHGJ??@@HIIJJHHJGHJJHEGGGJJFCFFDCCBDJJJDC==JGEJJIIGJJJIICGHGJGJJJJHFEJJDHJ.--.:)@.*DJ=<=<EDEJJGIJJIJGIGJJGHJ>===?=<<>;<;79??EIJJJJJJGJJJJJJGJDA@A@?JFC8888GEJGJJJEHJJJJFE;;;IJJHGJJGFJJJJJJJJIFGJIHEFJJJJJJJFJJJJJJIJJJJJJGJIHJDCCCIEJ87787CI;;;;HJFHGEDJCCCF@999;J@?=;;;;IDA@=<>BDJEJHJIIIIJFHJGIHJIJJ<=>=HCGJHDDHDIHJFJIJJJJJIJIEDDEHJIJJJDIIFHEJFFJIJJJJJEJJJGJJJJJJIJFJJJJJHIHJJF9:E>?G=>>?BJJIJJJJEIJJJGIJJJIJJFJJJJGJJJJIHIIJIJJ<<<<??>F5556GGGHG7779FHJF:988856),2))BEFJIJJJFIEGJJIIHJJJJJHIHHJJJJGFJCGFJJFDDCJJFJGIGFJJHJG/../@>=*())<<874456;<J=:<>@AAACBIJGJHGIHJGHHDIDJHJJFJGJGJJJJGJBAJJFHGCAFFDDBD:::=;;;:9;A;<<=JJJDGHJEJJEEFFFBA?>?>>>>;=DGDHGJHJJFIJJHHJFEGJJJJGFIJJJJJJFJGJJJHJJGJJHJJGJCCB99:JJJJIJJIJGGIJJJJFJJGJJJHIJJJJHJ@A?@CJJ<FHJGJFJFGEFGIJJI?>?>@997JJJFJJGJJJJHIJGJJEJJGJIEGDDHJIJJ=<:6334<=<>?9::666;<ABFHJJ<=:89BA>:<ACCJHA@AJIJJAFJ?>>>GGJIFJJJJHGJFJF=77;@EIHJCEIGDJJJJJHJIJJHFJJJJJJJGIIFJIJA@AAJJHJJJJJJIEHIJJJJHHHFJGJJIJIIIHJHIJFJFJJJJJA>:;.--/47497582;=>@GEGFIDHIGJHFJJJHJDE6229=CJIJHJJJGICAC1.--266788<AE>@?BGGGDDACBD?=1//.0:+++,..0)<>?@AAA651.(&&&+'&&'+)(((?99:@ACFEEFHJJGJHEIJGJIJFIJJJJJJJJJHJJJGJJJJHJHFJJJJJJHJJJJIGEBDBIFJIJJJHJJIJJHHJJJJJJJJJJJJJJJJJIJEJFDJFJFEJJHJFJJFJFJHHEE@F:JJJJJEJJJJJEHJJJHHJHGFGIJJDBBBHJJJJJJJGDDFFGJJIJIJFEGIJJIEJJHIJJGJJJJIFHJJGJFGGJJGHJJHJJJJIJJJFJJE5555=;=?A>8842376=?DEDDDDFGHJJGJGJIHGJHD8779;;CGJJJJIIHJJJJJIDIHJJIJJJHJIIJJJIEDEIJJJJJIJJJJFDJGHJHJJCBBCHEDCDCE7>555A@><;=:;=?@@ACBBECGJJGIHIIJGEEFJJEGJJFJJJJJJJJGHJ>>>=IH@H?@JJJJJJIHCFHFJCCDIDFDIJFEFE?@:;IJJHJIJGGJJJJJJEHFJJJG<FGFHJIJJIJJJFHJIJGIJAEEAACJJEHJHHFH:922=FJJGGJFDFJEBJAEECDDEJDFJFFCEDF6543/,,,-647())6<::::JIJJDCEEJJHGHHJIJJJJHJJJHJHJJJJJJJJJHJC82/-(''(,+(,66BJJJGFJJJJFFJFDDIJGEGDJFDDEFBBEFFHIJJGFGGECEIIA?>?CGHIHEFJJJII<<<=JJJJGJJJHGJJFJJHHJFHEJJFGJGJJIJCDFB>>HJF?=660.--/00000<;;;@BH@:999JJJJJJJJHJJJHJJHJJFGJJJEHHEJGEDDJ<=<=A<::9@@BJJGGGHJHFE@A@:.@@AEJEHJJJJJDBCJJIFIJFJJJJJHHJF<;;<F@DBDJJJFJJJJIJJJJJFECDDC@7(:46,,22=B('(@GEGFJE>===J4444JHHBC@>B=*((*34449HH9999EFEDCA<5HHFGCACGIHI@'''),,)(&%$$%()&,.--,,/1555500322-)(()69AIJFJJEGJJJGJHJHJJJJJFAJIJHHCDJ>9::;;;DHABBBHJJIJJJGCJJ?=9+)&(*&&&'2;ACDFJJJJJDB@B?JH22CD?@DGGIHJGJJJH====BCEJJFIGGH=**))/3:??EEDFJIJJJA@AAHJD996;FHGJEJJJJJEJHDIJFB><<<0000JFIGJ++++77=C>=EDBBBCJJJFGCC)))24FCIJJIJJ??@AJGJJJIDGFEGFJJJGFJJD@?<7?@?@::993333BCCDJJIJ>==?D:988::EJJFJIJJECCCFC>=>?=98;:9=FEDJEEEFA33??;?>=JJJJGJGJJJJJJHJJHJJJJHGJJJJJFGFHEIJJJJJFFGJIGJJIIJJJI===>IJHJJGHGHJJJJIJFJJJHJGJJGJJIJJJIJGJJJJJIHJJJJJJJJJGGJJJGIJJGGJIJGGEIJJH<;-J2.''&''7;BDGJHHEJGJFJGJGHHJJJJIJJEJHEJG::::D@3321../04444;889896>>BGJJJJHJFJHFGHEHC?@E844:<AAG0000=@A>?IFJIHFJJJJHHHJGGJFHEGIHIHIJIHJJEJJJJFHJBBBBFCACCEJJJDFDDDCBDB?B?>?B:66-'''((&()4-9>@FBBC'''')'''ACDGA@AAIF:6447GJGHJIGJIGHGJEHJJD=,+*+,)((()))024454**()+'''&(*+4..:CEDJJJ;;;:?@40024-)2):DHF@<<?CE>:8::2221688=888:EDHDFCCE8732410014:@-,,,==@?=BDEIJJI????EGJJJECDEEJJJFAAD@ABFFECDJDHBFJHJJJJIJJ?9>B>?<;=@@EJ;:@GHEHJJJIJJJHJJGJJJJGJJIJJBJGIJ><@;67EHIJFFJAAB@IFCEJGJHJJJIGJGJHJEJGHJJHHJIJFJIHGJJGJJJHJJHJJJIE?@@AEGDGJFFJFDJCFGIJJJIJJGJEDJJFFJJJFJGIGIGJ321155775>=>=5CEHHFGJJF??<<?BJJJIGJJJJJJJFJ@@@@IIIGJJFJJJJGHFJJJIIHJJJJ=>==ECBCJHJJGJJECDI===?HCFG@JGHJJIJJJJGFGJFHJGHJJJIJJJJJJJJFJJFJFJIJJJIJIJIHJJHFEHIJDJJHJJJIJHJHIGJJJJGDEDIFFJJGIJECB@@<;;=JJJIJ@<<<=?2011?GDDAJJHDDJICDCDEB5...J9<877<66?9:GDJJJJJFCFHGHJJJIIJIJFHHEGJJJIHGFGJJFHDDHJGFJCG77,)))*<967HCBCBE?GDAFGJIGEGCIAJJJJFHJEFFFEC=?GJJJ>AC2AB<IJGJJJJJEGFJJHJJFEAB@DJ<9:42/*,333FJGEE>>>EJEEBEJIDCBDFJFFJFHDEEDJFEEEJJJJCA@??CEBDDFDCFEDJJB?@@7CFBCEDFFDFDIGGJIJJIJFFGGFJFEJEJFHHGEJJJJJJJIJHFEJEGEIJGGJGDDGDGJJGEJ96?AJJCC.***-3))))*%%%%%)(3*=>899<>A;9;;=100/1,,++,01<5555DDJGJJJGFDCCJEJIJHCFJIFJIJIIHJIJJJJFJJECDCJJIJJ@?D=:;@A8CDDHJGJGFFJJJHIJJJJJJHJJFFFEJHJJJIJJGF@@856=JIHJHEA@BDJHIJJJFACABJJGFGIGJJHJEECABC?DAADHDGDGA@@==><=>?DBHG@?@@CBAEFJ<<;6JJJ:<BJDJJHJIJ:::87/+++,,''%$$&.,+++,BCCCHEJJJIHJFEFFHJJJFHJHGIFJJIJHGJJDCDFEJJ3/16?@ADJIJFJJIJJ;:66;JA=<@??D11EGHFJJJGJHIJIJJJJEJFFHJJJJJJGGJB@B>?=6--=>ADDJHDHHHGJIJJGJJJJJJJJJJJJJIFJJJJFJCCDDCJJJB@ACFFFDBDBJDGEJCGEHJJGIEJHJJJJJJEIJJJHFJGDJBJJJIJJJJIJIJGCCBD=9652//35=:96677((''3,-0--)&&%&+*'1=@FIAABBHHIJGIJ@@??EAACCJIJHFFHJJJJJJJJJJJJJFJGJHHHEHJJJJFJJJFIJFJJIHIJJEDFCACBFDJ=<;;9)'$%&)),,,2,-8@CDF=<<<JGDEHEJJJJJJJJJJJIJHJIGJGJJIIHJIGJGJJJHJIJJJGJEDBD@33395@?@6667HJJJJGFJHIJFGGJHJJ===>IC????>@?IJEJJJJGJIJJGHIJJIJIJJFJGHGGJEIFGJFHHGJHFJEH:99EIGJCEDDGGHHA@BGGJJJIJJJGJJJIJJFGEEDJED==<;===?@?AGHJJGJIIJJJ@??;:;554584135EHJGFJJJIHGJGJJJGJJIJGGB4445?6666AAB><ABBCABA9867;=>CBEIJJEFHJJDHGFJJJGJJFJJJJIJJFJFJEFEHGEFFHJJJEFDFJFHGHHJGJJJHGIJFJJJHJFJJJB'(<==FJDEGE==6CEBBGHIFIJGFJJHIJIJJJJGJHJHHGJIHJADCGJJJDG:::CCEGGFJJJJIJH766C??>;>AF76659;;BA?<=<<??JJJJJHJJEHIJJF888=JFJJEGJJ>>?J.---=//==JJJFJF889@JJGJJJJJJJIIGJIHJJJJJFIFGIJJFIJEGFFHJIEFHFDFA>=<=7:JJ75<JJHJJJHJFIGIJEJJJHJIIJJGJJJJJJJJEJJJJJGJJJGGJHJIIHJJJJJFJJGIJJJJJJFJEFJJJGJJJHIJJGIJJJHEJJJJFHJJJJJIFFDCB8889BGH?==55422344459@:::JFJGJIFJJJJCB@BFFJJJJA@??HJ;9<::888>AAEHGJHJHJJFJJJJJJJJHIIJJGBDDEFGJJCA?5543412;<<>//00JFJJIJJJJJJJHIJJGBBJJHGJJJJJJJJJJGJJJJIIGHJJGHJGJJJHJJJIJJIGD@===>BEGEDJFCEDEDHIJJJJJJHJGFJJJJJJHJJFJGIGHEJJJJICBFDA??ADJIEGFJDIHJFJHJJ?>=>EJEDC9568AEEHIGJGGJJIJHIGHEAA@BJJJJJFJGFIJJJFJHGJJGA@@?HDJJJDDEFBCCC;301-------IHDFDJH>?>9CB44@ABEHHDFFD78:?84,**--18:>BJHJHFDJHGJJGHJJFJGFEJGFJJGJFGGEEJJJJJGIJJJJBAA>@><978;?1FJFJDACHJDJGJDEDJJHB@?@IJHFJJGJJJHJJJFHJJFJJIJJFJIGJJJIIJJJCCB;;<<BB@;;=<200('')*,3,,,?A@?A@BCEECCFDFHJJJJJJJBBCBEJFEGHJJCCB@..-+++7:=>@DIDJJHFEJ><::<>?<;<<<:60//033==C2222>ADJJHJFJECBCJJJFIGFJJHIJIEHFFGHJGJEGJFHCCDCHGGFGECEGI@7;<CJJDFEJJJJ-,D=EJB@BD8DGCJFDJA>5455?JJJJGJBACFFEJA==ABCDDEGJBCJIJFBBABDGJFJFIDFEFJJJEJHJEJHIIFJCFBBIDJDFGHIJJJHJICG6CHEEDFFIIJHIJHJFJIIJJJJJHJJJJJJHJJCBABDDFDJIJJHIJE7HEJEDHJJGGGFJJJGGJGFHHCD<=<=A?@AEJA?@@??C9>22CE????BGFGGIIIFJJGJJIGFJJF>?@JGJJJIJGJJFJHGIJJJGJIIJHJFJGJFHI><<=FA@@;;;=EFC@@A@FEGJJHIFIHJJEJJEIGJJJJGGD?>>?HJJHHJJHGJHJJJJJJGDFDCJFFC?>?@33;4DJJGJGJHJIHJFJHJJJJJJJGCA@@FJJDFBA:;;GJGJEJJG@???JIHFJFJJGJHJJJJGJA@=?0/.7///AD?@ABHJIIJJJGJJGFCFIJHFGG??88::>++0+<>>@JHJGJIJGJGD@FEDB<;<BIJFFJJAAAAJJGGEAFJHIJJJJC7421259;;GDBAAEJJI?,,,EJJJJJJGJHIJJJJJJJJHIJIIGGJJJJJIIJJGHJJJJJHJJJGDDD>??@C??HJJJJGEHG=<<;A@77IJJJJJDGJJJJJJGJJIJJJJJJJGFJGJJJHJJJJJJJJJJJBBBAJIJJJJJJJJJHJJIHJJJJHJIIJJIHG@DCGGJGCDJJHIGGJHJGJGGGIJHJHIJJJJJJJIJJJGJJJJIJJ=:HGJIFFHFGHJFJGJEBAB<:;:<BBDCCDDA@A>A=<=;=<9;<:>>=AIJHIIEBBDJAAAAIIJJJHJJJJGJJHEIJJ4442877<<===GFJJJJBECDIGFDDIJ>='2''CJGEFJIJDCFJJHJJHJHIHHFJHJJJJJJHGECJJBCDFJJJJHJJFGGJFJDJJHEFHJJJFJEJJFHJEJIGJHGGJGHJHJGGJJJJH@CEJJEHFJJIIJFJJJ=40222GJJFJJJFGFJIIJJJJJJJHIFEJJJJJJIIJJFJFHJFFJFEGJJJGFCC;:99@?=>GJHJFFIH9C@9DJJJHJHHFHDCJ>??BEFFGJIFJJGJJHJJJJIJJJJJHIFGHGHFIIIEIIDHIFFGA@AAJJGFEJFJJGJJIIJJIBA>A?AEEFEJDCDC3(''''/09..../++---.)(()(&%$$%(*,023=@HFJEGJ<;<;HJHJJFJGIJGGJJJJJGJGJJIGJGBE,BA?>=/+))+./5BF@AFDGJGHHJJJJHJJEJJEGJIJ;?@?JJJEGJJJJIGD7JJJJFJJFCFFEF>?=?=<<?8D@?CACA@GHJJJJGJFAACJGHJHGJJJJGFDEFJJJJHJJ5434=CDCIJFI>>>@JJIJJJHFHJJJJIJEJJJJJJGJDDDEJECDJJEFEJ>;<<-*(&$$$%(,1/<?AJJJJJHJIJIHJIC@@GJGHJJJJJJIJJGHJJIEICB@@BC;JHEJGJJEDFJJJE2GGGHJJJIFFG:::9;310(&$$$%&.0143344:AA>8889>AA?ABFDDGFDECGGECD@@JJHJJJJJJJJDA:9<<=BBAEJGJIJDAHHJJHJGJJJJFJIH4444BGJHJJJJIGGJJIEHJHJJHDDA@::HJJFGGJFJJHJIGJJJEEJJJJJGA::5442,+,,,EGHEJJJJJGHGFH;;;++++79:=FJJJJEGFGIABECBGFEF?A.--.55---.5HEDECJIBJEBJJBJHJEHHDDJJJJJJJJGIJJJJHHJIFGFFDDIDECEC?JDD>>>>;:JJEIH>@JJJJJJJJHJHIHJJFJGFDDBCIHFDBCCJJJIJJJJHJGFJGJHJJJJA???;56?AFGJJGJJ::::F:7('&&'&++8=@EFHIJJDJJJJJGHFJIECDDIF655666569337BDC=7778;84699=A<8:DGG@BADHEEECEDAA@CFIFAFJJJFJJGJGJJJJJIFGIJEC;::9&%#%&*0--67@><<=AJIJJHFIJJJFJJDBADDHHJBFJIJJGFB<63.****-72-,*)))&''.1><?ACJFFDJJEJGIHGJAAE>>???@>====JE@JJJJHGJJJJIHJJJJIHJHA>>JJEAABCIJJIEJF@<BIDCFJJFHJHJJJJHJEJJFIGHEGGIGFGJJDJGJGJJFJIJJJJJJJEGJHJJJJJJJIE<<==1/00:;==<<4444-*@@DCCFEIB==FJJJJCBFDH=<<<AEFEHFJ?>FAJFGJIJFHJJHJDGEDHJJJJIJJIGJGJJGJJEJJJHJHEJJJJIJJHJIGJGAA>?J.-+,-,/./3317668778;<CFGHJJJIJJHJD@A?@A;=@??BAA@?AHFDIJJJD@<JG;;2223>JJGGHJFJCJJIJGJJJJJGC76224;@?9858=:7::775+,487890*(&''=F>?BF<:;;JCFEJGJIIJIEJJHJHJJJJHGIJJJJAJGEDDJJ?@@5556?==;<;6523:<@<<<@ABB=>@AFGC@A>9(''''&%$$$%&'.--73122@AIHFDCBJ8777>BHGGFBEDDHCJ=<<=EEJJIJJJJJJGJJDJGHCEJJIA<:0///*-(')***+,----/)))433:4117J6555BDGEGIJJJJJJJJJHEJJJJ>6///FC;0+++,422?;;;;EIJ41100/,,,1))00HG>??)((?::E</*9=@IJGHD===ABEFHJHJGGJJJJJJJHIJIIHJJJJJJJIJGIJJJJJHJGJJJHJGIIGJJ?678JHFJJJJIJEAB/...../DEFDFJIFGJJJJEFHBBC@C>>FEJJB@?////0.3?83226/013FEEFFJGEDDIDJJJJJJJJGJHJJJIIJJHHGJJJGJIIJJJIJEIJJJJHHHHJJGE;;;B@A?@B8<<;6.(IJFGFGJD@JJHJJJJJJJJJJFFJFGJFB?@AJJHJJJJFFIDJHEHFFJFJIJGHJJJJJG====H433,*+..:>DDG???@JJHFJ@BAAJJBECCGH00000DCCDFIEJJGJJGGJJGFJIEIHDDFEGIDEGGE000+++)'(.0.+''(0;>AAJJIGHFGHJJJC/...@H;000@=???>?B??@=+))()+)++9@AJJIDJFJEJHGJJJEJJJFEFB?F@GJJHJJJJJJHJIJIFJJHCBBBIJGJJJJEJFGJHJJGFCCF<<<<EJJIJDJJJJIHJHFGD@D:FDJJJJG==;<?=;;<2222B?@@>>?IHJCBABGIJJIFJJJJIHJFDJJJGFJJHJHHJJJJJJIJJEGIHFJJ@@@B@=;;@ABDCHJJIDIJJGHFIJJJJIJJJHGG1110)''()7657?CEJDDEIJGJJJJGJEJHJJJJJJEEGDC?>>FJJJJFJJJJ?>>;EE>>999888>>>66659B@CBAJ<:JJJJHIJFGEJJJJIGIGCD@@?=<;;@ADEJ@@AD2223<('''$%$$$&$),=ACBJJJJJJJA;<@ADJJFGFHGHBCCCJJJJIJJFEJJJIJJGFFFFH-,,-<<;:9;<653-.>=>AAGFF??EHJ5333@B>?JGJJE;;?>FD=><;>?AEIGFJ>8DEHJC?CBDJHIFJJJFAABCBEEGFEB@@350+A?@?E;42331221788A?>=?>=?ABGIFHIJJIJJJJGHFJHHCCAA@0--.:ABAF?1111EG;7//.@CDC4433<=HHJJFBACCJB8888?;:;>BIJFFFEJG?BGJCB>3.&%$$$%(-4;7778-,,-:7?222444;ABCFJJIA@>=>>CDDEGEJJIJFJFEHJFJJJJHFJJJ?>10//33<<IJII>??>>6334A;==HGDDDDFIGGFHD<14<;:>>IIJHIJJGH<;;;;:EDEE@@ABDGJ>>>>JJFJFFGHJFCEFGJFJ>;HGHJGFBAFFFDCFFFGGIABBBJFHEJIJFGJEJFA@>?@HEGDCFJFF+**+2334&%%')))+0,*((())+*2234578?;::44??@@J?@HJGIJJEDJJJJJJJDHFJAJDCEJJJHJHIJJI?;;;0...///127*+..<=>?::;EJEEFFJJFEHJJJGJJJJJCBBBEHH@?>>@@DGFAEFJJJJJEEJFHHJJJJJIJIGJJF77DHJJJJDEFFJJJJJJJIJJE>>>@@@??>>>>1++++(***+49@H@???JIJJJJJGJJJHHJGJJJJJJJGHABCFJJEHIJA55IJJJIIJFJJJFIHJJJEB=::<?@(((*==AABJDCFJJDABHHJJJJJJJJGJJGJHJJJJJJJGGHJHJJJJ???>@@@CB<9ADC>44FFJJHJIFFG7000=FHEDJFFIJGJHJJJJIIHJIGJEJHHIGHJHJJJJJJFJJIJJJHIJJHGHJJIHJJGJJGJHJGJJJJJCAA@F=0281))7:99:11118/050000764442656525HCEI;:::HCGDI000*(''''():72EBCDJJJJJJJJJHIJJHGFGJJJJGEGGAAAAIEHJIIJJJJJEGGJJJHJJJJJIJJJJ?=<=>HFDFJHJ42212>?DGGDJDIJJJJIJGJJJIJB?@@IGHFGJJFHJEHJGIGJJJIJJJ<AFA;89CJJJGHFDE???,++,(''-0&&%%',7999?@JJJIBAB/////?CFJFJJJJJGJ>GJJFJJHJEJJJJGEIJJJGEF=<777DJJHFEJJIHJJGJJJJJJGHJGJEIJA@BJJIJIFJJJJJIJJJHGDGDJBA?:::;=<JJGHFHFJJI>===///1<>??<00>?:DDFFJJJGJGJHFJDEHHIJJJIFJIGJ11.,-.((();>=AB9BDGFHHJJJJFGGGDEFEJ?==;>?>D?.9JAJJHJFFEDGIFJECFEHJHJJGIJHJGFJJJJIJGEJJHJJJJJJJHGJJIJGA@>>AB=<=;>>>HJJJJJIJJJHCCFEIJJGJJJGBA;<A6....=>CFFJJJFGGJJEJJJJJJHGJHJJJHHHGJJJIJJJGJJJJJ.---?JJIDJJEIGFFJJJIHEJFGJDD<;<??BDB>ADB@;IDIGIGDDGHJFFHJDCB@99::EGGJJIIJJIJJJJJGJJFJJGEHJEBBCHHFH<<<<=JJJJJJJIHJJJEHJJHJJIJEFE@A.8..?9>EJJJFGGJJJJJJGJIJBHHFFGBA@FBBB@FCD@;77;;HIGJJCECDFEJHJJJHGJJIFJJJJJJJFJHHHJJJHJHJJEFJEGHJJIJIGJJIIIJJEIIFDJFJGGJIJJJJHFIIIFIIJJJJJGJJIIF=FC=>@9GJJFFJHHFJJJFHIFJHEJGJJGJJJHHGJGJJJJJFGIFDHEJIGJJJHJJJJJHJJJEJJGJJJJJJI>@>?HJJJHJDA<:;<<FJHHEEJCDEJJJJGJHGJJIFJIJJJGGGFJJJIJJGHJGHJEJJJJJJEJB51/JJJJJDEECHJJIGJDJ>01>CBCEEED?>J6?@DJGIJEDCABCEGJJJGHEGIJHJJJJJFJFDDB=B@ACJFIFHGJHFJBBJFED<<=F??@JHIJDJJHJJJFJIGEEJJJHJJIIJJJJJJJJJHFJGJJJJJGJIFJFFJFJJGJJIJDJJCCJAJHJF;9882+((&)1002>====DIJB@@4444CBCC433229BAFADIFJIFIJJJHJGF<;;<E=<<=J9666.)))*,(462:33*(('''''84222EJJJJJHJGGCAA@@@>334B=<<<*'0017FJJJBCBAJJJFHJJIHJJJJJDDDEJID:A:9:;EFGJJJJGJJFGGJGG;;;***+DCCEHJIJJIGHJHHHJJECJJFCBDFGJJJJJIJJJGJHEHHJJJIJGFJJFIJIHJJIJFGJJJIJGJIJJJJFJJIFDFEFDFJJIJDIJGBBFFHHJEIDIJJH>>>?J=<=<8:;=@??@FHJIIJGFHJIJHDEDDFI4333544+++**&'''((()*'&()6778<>=555:>==;AEBA??JJA>?EEGCCGDDEFEHJGJJDIHHJJEIGGJJJHHFEGGAA?AAAJD<---AFDECEFGHIJGCDCIDAC=;;:32.//00045>622>DEDDCDDCD3223@;88*/*((+*''))-...<411;BGFGJGJJ>ABECDB>9<CJJJJJGJJGJIGJJJH333@@@BGJDHEFEDFEFHJJJIJJJICABCIJGJFEJHJJJJJIGJJJJJIJHGJJJHJJJD??><CEEJHFJECBFJJJJIGHJJJGJJJJJJJGFJFCC44413<//.679<@<&%&.66>@?>=@ABA;<IIGJ>>=>HJEJFBFG<:;:::;=CBJCGEFIIHJJJJIHFGJJIJHJED?*('*)48;<<<JD<>DEGEJIJHJJJJJECC566=B@??JJHCEBCFBB>>?FFBDIDFJGJJJJFJFFJDGJJJJJHJJIGJIGJJJEGGC>8;(''')0,()*0//174./..//AJGJJ<<==?JJCA@@BFJGHCGJIJHJIJJGJGHJAA@IFIJFHHJJJFHJFJJHJJJJGJJJHJJJJJFIJCJJJHJJJHJJJJGJGGJJJJJJJJJJIJGJJIJIJJGIHHJGJJIJGGJJJHIJHFJJJIJJIHHJJIJGJJGFIGJHJIDDHJF>JJJJJHFJJJJHJJJEHJFG>?;36>:;>@?GED5)GJIDJJHD?=>=AGJFFJFJJEFFFE-)*46:;*CC@@AABFAFHFIJJJJHIJFJFD@9<@ACJHDC;:9:>JECJDGFF*))FFBDB???>75524358>ABFJJJJGJEFEEJIEJJJJEJJGJJI@8<<;;;<.---/@AAF?<;953++++6;@GJ6665646/..--)%%$$&,'7???>=55GFJJIJJJIIJJJJGJJGFFJDFC@@EB@?<>82'(&&&(1011:DGGHG@@?EEEHIHGJIJJJGJ=<=<D?4JHJJGJHGFGEEIHJJJJJJHJJGHGJFJGHFJJHHGAAECECDCHHJJ:+(&&&)&&(('''('../1/+)))(((*,--:8-A@GDFFJJGGJIIJJJJJJJJJ33EFEFJ>:99::=CDEJJJE766'&&&/98;<DBCDDGD;8778:1,+-)('&)**1112//0<@AEJFJJJJJIGHIFHJJJHJJFGJGHGJIGFJJJJJHIGJIGFJGDD@?<<;<;=B++++86554798887=>@EIJJJI@A@JJFHFG))))EIAIJJGJIJCAABJAFJJDC;;8:70001::7;9:=IJGGJJJGJGJJJJJHJJJGHJJFJ=889=988:?CFA@AAIJEIHAAAAAEEIHJFJJJGJJJ7777IJJCAABIJFJCJF;EFIGHJGJJJFJEJJGEJ<<@FGJHJJGGJJIJJJJJJFIHJFJJIJJGJJHGGIEJCGIJJ3--''''3/?=AGHJFJEIJGEJJJJJJJJJJJJGJJHJJJJHJIGHA*))(.,,-//1:;FJJJGJFIJJGJGJHBAEJ=;'&&*5(+++AJJJB>IJGGGJJJJJJJJJJHGJHJHIJFGIJJJFEA89???@JJJJJGFJJJJJJJGGGEJGJJJJJGJGFJE>>=?<005@?@AC:9B:7788;;:;;788;22.-+'&%''+018:;<JDFJJFFGFJGJJJGJHHJHJJJJJHJHGJIIDCJJFJJJGJHJIFEJHJJHE>?A??==@44524//000013355AE?>>>@?<9<<BHBCBCBFJJHJEFEEFJJJJGJJJJHGHJGFJFJJJJJJIJHHIJJFIIJJJFFJJHDFIJ;:=?IHJEJJJJGGJJJJJGFJJJJIHJHGEEGJJJJIGHJFFFHEFA22::JGD7>5(((((%$%$../>><=>GJJGJIIJGJJFIJJIJHJJF7662222EEDBBCIGJJHJJJG;89:32:23=;;@EFJEFJJJJGAACJHF)))*GDBJFIGGGEIGJJDHJFFBD;8'''(//0@>@JEJHJFIEJCDGJJCJFJJECEJJJIHEJJGECEJJGFIEHIIFGJHJJID4444DJJG5444@=::<;69688EGIJHGIJJJCFGJJEJJJGGEDCDGB??>89EFGHJEDJGJJJFFDFF>JEGFDEJGJJJJGIFJJJJJJJJJJJJJJE<88=8:BCJEGHFHJEJDCBBEEE@@A;889<;6-))&%&&''''($$%$)**?>@@CGCJACB>??55536EIJJJJFJJHJJHGJJIEEGGJJJJIEG6554364)'&&&&&&'+9<@@HJJJJJFJJJJJJJJJHJJJJIHGIJGFAAA=;;;<==>ABDEIFHJJFJJJJJGJJJJJJHHJJJJJEEGJEJFJJJJJJGJGGJHJIJJJJJJIJJJJJJJEAACEECI>??@C9988::=FCFCGFJJJJJGJGJJJJJJJJJJJHJHJJJFGJJJIGGFGCDEDEEGGJJDJGDJEGGJJIJHIHEGJHIJJIHEGA51/0.-,,037+))))CJEFJ>>==BACDCGJJGFCIDEFJJBJIJJJIJEJJJJIJHJJJJGHHJJJJJJJFG??F>JHIEGJ=44<=><9++*+*+2++-51../=AC?>?;EFI?D08//=99<EB?><?@?AAEJI2++++<<:;A@EC;:11/.-01??FGIIJGJGJJIJGJEF<JJJJFJIHJHJJJJJJJJJJJBDCJJHGJJHJJIFFFFJJJJJCJIJDDC>?6.-789782014BD:===FJJFIHJJF;;;;B@?DDJAAABDEJEDEEJIEFDDDDIIFGIJGHJFEJ99999CAB001<>B?2-,)&&&.)*-+-4?/../99:?EJCDCCGDGJHJJHJJJJJJJJJJJJJIJGJJIHHHJFJGB<;;=EHJJIGJFGFGCGFFJFJEDJJE-))*:JJ<;;??66666DC;;9889FECA<<EDJIHFJJEIDFG>31/08..-''((7'%&%))*..322/---<<@AAI>6667@?BFBBCCJEDH655;B:;:FDABJ>65555=BGJJJJIJIJJGJGJ>>>=BBCCCJJJJHJJJJHJGJJGDGCCHGJJJFJJHIJHJJJGJJIJHJFJGHJGFB?GHJFIJ1///FFJJHEFJJJFCEHEE>;?1117J4223<<>@HFGC?4335B@?A@ADEDCGFFJCAA31-)+29:?HHHJJHJFFHJJHEDDJJ@?@@DJJHJFIIJJJJIEJJHGDDACFGJJJJCA?=>2,)))+.'')((28GCCEGJHIGJJEJFJJJJIJJJJJEIG<<<<:<66?EFD8666JGJHJJJJJJJJJJJGJJJJHJJJJHJGJJJJJJJJJHIFJJJIEIGGJIGJJJJJJJJIJHJJFJJJJGIC>3111CFIE@@A?JEHHFGGIJJJJ???@GHIJHJJJJIIFJHGB@BHG==<=A79+//,-,(----*'8=FDGEFBCCBEIHJE@:7879HDE?><9323577789)))@GFFCGGGJIIFGJJJJIHJHJGFGHJJHJJJJJFJIJIJGJJHJJJGJJFB:777I?=;4555:6662-+-,&%$%&&,,+,.0)((,,4567BDBAG==<>E@A?FEDAAJJJJGGJJJJJJJJJG@==>FJGHJHHGJJJHFJ8888;HJJJJII>?@@JJFEJJJEEEFEJ;;::@>1-.67ACCGFHGGGGIEAA@AHJHJD'&&'+''&''(+@EIJJDFFFJHJJGFJJIJJJEJJHEJJJJFJHJJJJJJEFEEJGGJIFHJJGEJFGJJJJFA@ABFJIJGGJIH??JHJE<:9999HIJJJJJJGJJJIJJIIJIFFJIJJJJJHIGJ????FDB1111<=/()33>8223268<>B<DCHGJIJJJG=<;<9<<:;::;-004C9633J432244478=<BCCGEBA?>J?EGDFEFDEDBACIDDBACBHEHJHGFFBCAC>==<@@BABC@AAA8;:78?4444<BAABBB?@@@@BBD;:;;<@@??<<<;><:?@:EDBCA-+*''68;CCCAAAEA@@?@A@BAEBA@BDJJFB@BBADDDDCEEGDJJCABCDA@=>>?C@FBCCCABCC><;;>=<4)))((&'''*))'(((0/018;788799*))()))//03::7=667;?<B;<==B;;<<C????AC@>>=B==<=?A?>=<><>??@AABA@=;+,)&'()-.0>==AACG??>@@>;:;;@>@@>?@@B@??@;;;:>>@B?>>>E?<;;<@BDDA?=<?==<=?><;:;>?????@AGE@??@@?>=;<<754?>>>?AADGED@AB?===@DIJH?>>>AJCBF><::=AA@?>JJBAC=;;;;=<<==?<<<;==>@><<;;<;=;::::<<;>==>>>>@@@EAA?>>>?>>=:;::;<=>>66>:9::>>==<==?AEA?>=8889@@BB<<<<@?AA??;;<7,,,:99;:==>@IA?>=?>@>=<<>CA@?><;;=>;;;<??>AA>>==>@??@CBA@@?<;;;??@C?==?@>???BBDFCB@?>>>>;999<BA@@>?>@A@A962*,*,%%&%$$$$%--/56<<=>;;;:==@AAAEDA?JJJC?@CBA?AAB???@CEEA:::;<666?:*))*5>@?;::98;:8::B@J>000206378>***=??@?>><<<<><>===<<@=>>A@??>@AA@AA@ADBDBCB<;::<CIC==9::ICB2011''$%$$$##$$
@Stanford_n8a_1_EcoRI_Ti_plug_1_BigLinear_40_201
CCCAACCCTTAGGGAACCCTCAAGGTCAACCGAAGGTTGACTTTAGGTGATTGGCTGGGCTTTAGGTACCCCCTATGGGGGAACTTTAGGTCCGTACACTGTGAGATAGTCACTCAGATTTTTATGGTATATTTTAAAGGACCCTATAGGAACTCCATAGGCCCTCTCTAAGACCCTCTTTAGGTGACACTGATAGGATGGCCTATCTTTAGGTATAAGCCTTAGGATAGACCATTAGAGGCTCTTTATGGGTATACCTTAGGACTTGACTCTATAGGGATGAAGTGGTGTGATGCAATAATTGCGCGGCTCGAATCCCTCGGTGAGCCATCAGTCGGTCAGGAAGACCCTAATCGCTACAAGTGAGTATAGAGCAAACGACAGACTCCAGTGAACTGAGGTCTCCAGTAAGAGATGCGTACCCAAGGGCAGCACAGGAAACACCCCACGAAATCGGTAGGTGACTCTATGCCGCAGTAGGTTCAACAATAAGCGGAACATGAGTCTCCTCCCTTTATGTTGGTCCTTAAGTTAAGGTGATACTAATACAATCTAATCACCATTCTTAGAGGTCACTCTAGGTACACCATTATGCATACTTTATGCACTCTATAAGTATTCATTCAGTATCTATATAGTAACCTTTCGTCCCTCCTCTCCCTATAGTGAGTCGTATTAATTTATCGTGTCTTTTCAGTAACTTAAAGAACTGACCATCCGTGGTCTATAGTCATCCCTATGCAGTCCTAATGCATTAAATCACCACTCAATGAAAGACGTACCGTAACCCTCATCGTCCTCAGAGTACACATGAACTCCTCCCACAGACATCTCAATGATATGCGTAGCAGCAACCGTGACACGTCATGTATCCTCAAGGAAGTCAGCAAGTACTTCACCCTCGACCTTAACGGAATCCAACTGCATGGACTCACGGAGATACTCAATGCCTAACGCAAGGGCATCCAATCGGTCATAATAAGCCGAGCGCCTTTCTCACGAGTGATACGGGTCATCTGGTAGAACAACGAGTACTTAACGTCATGCTTACCGTCTACGTCACGAGCGGACTGGTAGTCGGCCCTAATGACCTCATCACGAATTACAAGGCGGTGAGTCTGCATGACTGGCTCAAGGGTATCGCAAATACGCATCTCTTTCATACCACGGGCACGAATCTCTTCCATCGCACAGTTGTGGTGTTTAAGAAGGATAGGACTGAATACCTTACCGAACATACCGTCACCGAAGTTACTCTCGTAGACAACCGTCTGGACTCCCCATTGCTTTGCCTTCTTAGCGAGTAACTCAAGGGTCTTATCGGAGTAGCCATCACGGAAACCTCCAGCTTCCATAAGGTAGATGTAACCGTTCAGTGTGTACAGCACAGCGTAACCTGTTTCGTCCTTACCGCGACCACTAGGGTCAATGACCAGAATCTTCTGTTGGTACTGACCTGAGTTGTTGGAACAATCGTGGTACGTATGCAGGTCATCACCCTTAAGGCCAACGTTAGGAAGGTCCTCAATGATGTTCTGACGGTTCGGAAGCCACTGGTAATGCATTGGGGCCTTCTCTAAGTCTAAGGCCGCTACGATAGCGTCACGAAGCCTCAGCGGGTACTTCTCGGCATCACTAAGGTTAGGGTTAAGCATGAACTGTAGCGTAAAGCCAGCCTTACCGTATTCCAACTCACGCTCGCGCAGGTCATCACGGTCAAAGCGCACTGGGTCTGTTGGAGTCCCAGCAAGTGCCTCAGGGTTCTCATCGTACTCAGCGCGTAACATAGGAGCAAGACGCTGTGAGTAATAGAGGTTCTCTTCACGTGTCCTTGGGTACAGAGCAGGCCAGATAATGGTTGTGTACCCACGGTTATCCTCAAGTTCCTTATAGAGAGTCATCTCTGTCTGAGGTGTACCAAGGTAGATAACGCGAGAGGAAGGCAGCGGTTTAAGTAACGCAGCGAACTCCTGAACCAGAGTCCATAGCTTCACGGGCACCCATAGTTGCGCTGTTAGACGGAATCTCAACGTCATCCGCAATGATAATGTCAGCACGGCTACCAGTTAACTGACCAGTGATACCTACTGATTTCACACTAGGAGAGTGGTCAGGATTGGCTGGGCCTACATCAAAGCTGATTACCGAGTCACGCTGTCCGGGTCTTGGCTTTAACTCAGATAGGAATGGCAGCAGGTCAATGATGTTCTTAATAAAGATGGAGTTAGCGTCTCCACGCTCCTTAGAGGCTGATACGATAAGTATCTTCAACTGAGGGTCTCTCCATAAGGACCACACAACGAACGCACATGTGATGAACGACTTACCGATACCACGGAAAGCCTGTAAGATGAACTTCTTGTTGTCTCCATTCGCCAGCACCTTAGCCATGTCAATCTGACACTTAGTGGGCACCGGTAGGTTTAGCGCCTTCCATAAGACGAATAGGAACGCCACGAAGTCTCCTTTCAGTTGCGCCACTACGAGCGCATTACGATTGGATTGAGTAGACACATTGCCTCCTTACTTGATTTCCTACTTACGTTGCAGTTCACGAATAGTATCCTGTAACGCACGAATCCATGCGTCACCCTTCTGGGTCACTGCGAGAATACGTTTAGCATCTCGGTCGTCAAGTTCGGCTCGACCATCAGGCTCGAATCCACACTGACCATCGGAGGTTCCAGGTAGTTTTGACTCTGACGCGCAACCGCTTATTGTCGCTACGCAAATCAGAAATAATCCTATCAGTGCTCCCTTCCAGCGCGGCAAGGTCTTCTTGATACTTAGCAGATACCGCATCGATTGTTCTTTCAGTCTGTCTTCGCAGCCTCAACTCTCTTAACGTACTCATTGTGTACCTCCTGTTTCCATTTAGCGTCCATTGAGTCTGACCCTCGATGCCATCCTAACCCGAATAGCATCCCAGCGAGAACCCAAGGGATTAGCTTACGTAAAAATTCTAGCATAATGCCTCCCGTTAACTTTCAGATTTCACGTAGGAGCATCTCGTATAGACAATGACATCCATAAAGACCACTATCTGTAGTGGCCTTGAGTATATCACTGTAATGTGTAAATGTCATCATCCGTAAGACCGTTATCACCGACTTTCTCTTTGTACTCTTCAAGAGCACCAGCAAGGCCACCTAGAGATCTGAACATCCGGCTGCAACTTACCAATCA
+
4@@EDJHAF?467@BBCDCDCCCEECCEBA?;;:;@@CBCICFJAB@B?>=><B>=<<>DIGF>>?@9888FGD@?>@AIHDCBCC@;<<DGEA@>@?ACBFEH?>>>@@DDDEFDBE@BGGHCBABDB@EJBJJD?@@AEDB@BABBCA@@??CEECB?@AA@B?@JGFDCA@ADH?AA96@@DGDDFE?<::.--.4<<=>BABAAD?;999773)(&&&6+--?=<;<ACBBB?<;=>=>A??DABCDDDC?>>?DDABBCECEEBEDA@==::=>CABAABJFCBCFA@BBC>=<''&%$$######%%&&..**+=;<=9::96,.(&%&+256<;999@A@335@><;A<<<<BBCDHJA65559767;::FBBA@>==?BBDAHCCDEHHCCAC@???DBE=<;;?CDCB>33229:;>>??>***+-'('%))&$$$$'',))*/=B??=>>>@@ACAAA?@????>?B<<<<?A@BCEB@==<=?<===?::9:7777BCDEGEGJE@???BB@A@@BE??>>><<;<=>>>>@C;8911..0.000@@?@A@A@BBECDA@@BABBCCADAA>??>A@AA?>>>>=;;;<@EBA??>>>>=94-+,469<4888AA??><<=;=@?><<=;<=<=:7457?A@A@??C77?>8999====><8889><;;>A?@;9::C@A@GGD2119:99;:>>=;:;<>==<<=><::755+**,++2--1<<??;;;:<:99:;><<==99EFFHJJJJJHJIJIEEFIJJJJJFJJFJFCHHE@4544?A====JCB/,,/78..-+&&&'+++;66=0FHHJFGJJFJJIGJJGJJJJHJIJJJFJGJHG22(''&%$%$$&')&%%&)13AGJJJJJGEFDEIJJJGCEEGHJJGFIJHJGJ@EBCABFEHGJFJJJJJJJJIGJJEB@?@CFFCCA0/56IJJHHGFEGJJFJJJGJHJFJHFBDBC==&&&''').(((;8778@<9C>>JAABBCDJJJGGDGJJJJHJJJEDGHFHJGCCDFJEHGGGJJEDBEBBCCCFHJJJJHHJJFHGIIJJHJJJJJJJJHDJJJJJFJJHGJDCECA66GJJJJJIJHJJHJIJJHJJIJHFJGJJJJIFJJHHJJJGEJJJDEJJJIJJJJJJIEJFFJJA@96689:0/,,64=<779:?BDBJGJ@BGIJIJJJJIJIAABACJHFEDJJDDGIJHFIHJIFJIHHJJJJHJJJJJIJJJIHHJGJJJEIJJGJJFJIJIJJHJGCEDE<;221)(((()-01:BIJJIJJJJJIJJJHJJJJGJJJGIJJJJJJJJJJGJJJJJFIJJJJJFFJJJIJJJEIFJFCGEDJJJ@ABBEIG554103222B@DFIJIJJJJJJJIIFJIFIJFGJHJGHJJIJFEJJJJJHJHIJJJJIJJJ<;;;BJ:984542++-+''(),///939;BDFCDEJJEEBEJJJHGJGJFJJJJFGJGHF?===@@AAAIJJJJB?777JF;<JJJIECFBHC<==JIJJJJJHJJJHJJJJJJIJJJJJJJJC<811>33)))*AEJFJJIHFGBBCJFJFGHJJJ55IIIJJJJIJJJJJGJJJHE=>HGJIEJIJGEAA>?@BBC9A55:8252255EJJIJHEJHJFJGGHJJJJGD????HGGJJJJEJJGHGJJJJJJJIFGAGJFJCBBBJJJJJJJGJJJJFEGCJJJJIJGJJJJFHJJJJJHHEECGDGGJJEGJJGEEFDGIEDJIDCCFGCB<F?@ABFJJJFGGJJFJEJIJFJJJHJEFEJJJGGJJHJIJHGHJIJJGGEJJFJJCDFIJIJHJCJIJJJJJGJHJJJHIGHGHJFJIJIJJJJGJJHJHJJFFJJJJECHJBJJJJJHGIJHEDB99FEBCJ@E<;<<JHFFJIJIJJJJJGJJGHHJHJHIHEGDFFGGJJJJHGEJHJJGIJJJJEEGCFHFFJFJHIJGIDFGHABBBJHFJJFGJFJFEEB844JHCA?:.-D111JDGECDF<<=<JFFJGFJJCBEGEJFIJJIIFIFHIGFJGCAA@GFDJJFHJGHFGDBA@77=JGGJJJHIJHFFFHGGEEJJJDD@@?@HJIHGJJHDEEEABEDFIJEDDFJFJHGFJJECGDCDEGDBAAAC@>?@DB@@?@BCBB>>?ACGFA??@FFA;;<>E@A@BJJJECB@@50('99:;@DADBACCBCBDFD@>>??A@>?=?81BCDBAA@@AA@???>>>5455))))>=>?==B88677@@@>>>@??>?>===BDGJGACCDFJJJJJJGJJJIJHJFJIIJJ?;>JHEECJJJBDDGJJJHJGIBFCBGEFHE8AB>AAFEG>JBCIFJGJIJJGGGGEJJJJJJJJJJJJFFGFEEEJHHJGGJJJGHJJJJCGJJJJJJJFJHGGFDHJJJJCCCBJJJIJJJIJJJEJJHJJJHJGJJHJJJJJJHJHEGJJGJHJIGJJJIEFJJJHFJGJGIIHJIEDHJEJDDJHE???AIEGDJDH=;<=JJHJJJJJJJJIJJEJFJGJGA5455>@EFJJGHHJJJHJJGIJJJGJGGHHJGJJJHJJIIJJJJJJJJGJIFGFIB@?A;:::EJJJJJIIJFJHJDCFJHDEBCGEEJGJGJJJJJEIGI=@??BDJEHJGEHGDEFJJJJJEBEAGIJ:99<8<:3334EACBEGIJJJJIJHJJJDCB@:9***+100-...99CCCEDFGGJJBACBDJFFAGHJJIJJJJJJGEGFHJDEGEJIJGF7666<EJGJJJJJJ9=6171IFJJHJGGJJJJJFIEJFJIJIJHHCCBBCDADCFFFFJCBCBE=6655?.()))2310../013EJJIJJJFGFJJJJGEJJIJGGJJHDJJJJJEJJJIIJJF>30J;CJJJJJJJJJJJJHECBDJHFFHDE('''BCJJJJJJGJJGJIIJJJIFIJFIJFGJJJCF>9<AHJHJJJJJJIFHJJJEGFGFGHHJHJGIJJJJJJJJJJHJJJGE@GJFJJE@@>===--,++*)***++?AA5444:21113?GJJJHJJHJJJHJJIJJJHJJJJJJJJJHFJJEAJ<;;><=:A98899<889=A7J,++-((((03587:;ACGHJJJJJGJHHJJDDCBAA;2>JJ48)JIA?>?JJJGHJJJJJFFEGGDIIJJ2112)&%&%*'%%%26JJJHJHHGJHBBABHAEB111(&
@Stanford_n8a_1_EcoRI_Ti_plug_1_BigLinear_40_202
GCAGCCTTAGCTTCAAGAATGTCATGGTGAGCCGGAGTGAATACCTCAAAGTCTGTACTTTTAGTAGGTCTTATAGTCATCATAAGAAAACCCTCCCGTAGTCGTATTGTTCTCCCTATAGTGAGTCGTATTAATTTCGAGCCACCACAGGGAGAATATTTAATTAAATACCGGAACTTCTCCGTAAGTAGTTACCTTCCCAGCCACACCCAATGATGTTCAGAGGGGTAGTCTCATCTGACAAGATGTATACAGTGTTGAACTTGGCGTTACCAACCACAGGGAATCGATATTGTCCGGTCCCTAAGTTCAGTCTCCCAGCCCTCAGAGTGTTAGAGCCTAATCGGGCACCAGCCATTGTGTACTTCCAGTTAGACGATTGGTTCTCAACATAAATGTCAAACGTACCAGAGTTCTCGTAGTTAACCCACGCTCGGCGTAACTGTAAGCGCCCAATGTCTTCCGTGGAGGTAGACCCGTCGTCGGCAGTCTGCTTGATGAGGAACTTAGAGAACTCATATACGAAGTTAATGTTGAACCCAATGTACACCATGCGTCCCTCCAAGTTACCGCTGAGTCTCAGCCAAGAGTAGCTATTCCAGCCAGCCGTAGGTTGCTCAAACACGGTTATCTTCCCATCAGGCTCCAATACAGTGATTTTGCCCCTCCCGAAGTTTGCACCATAAATTGTTGGAATATGAATAGAGGTAGTGAATGTGTCATCGTTGTATGTTCCACTAGGAATCGTGTATCGAATCTTCATGTCCATAAAGGCACGATAGGGTTCTCCCTGTAAGTCAATGGCGTTCTTAGTGAAAGAGATTCTAGCTAGGAACGTATTGAACTCATTGCGAAGAATCACATACATATCTGAGCTGATACTCTGACAAGCTAGAACCTGTACGTTTTCCCCAAAGTCCCAATGAGACCACGACTGTTGCCTTAACTCTTCGTTCAGGTACAGGAATTTGTACATGAAGATTTACTAGGTACCCGTGAGATCATACCGAACAGAAGTTTTCCGTACCACTTCCGCAAATACTGAACACACCATTAGGGATGTAGTTAGGAACGTGTGATGTAATGTCCTCAGCATTCTTAACGGAACTGACATCCTGCACAGCGTAGTACCTGTGGATGGACGTGAAGCTGGACCTCGGACTAGCAAAGTAGACATTTCGCCGAATCCCAAAAGGTCTCGCTCGGTCCTGTACGTCAAACTGGGTCGTTAGGTTCAACTCAACCGACTTAGATGTGAGAGTACCCGAGGCAGTCAGGACGAATTGTGCTTCATCGGACCAGATGAGTAACTCTTCTGAGAACGGAACGGCGTACTTAAGGATTGCTATTCGGTTGGTACTCACAGCTACGTCTATAGGGTCGTCATCACTAAGGTTCGCAATGGACGCAGGGTAGAAGTTGAAGTATTTGGCTGTACGACTCGATATGATGTATCCCCACTAAGGAATCCTAAGCGGTTACGGAAGAAGAACACATCGTTAATACTTGAACCAACAAAAGAAGGCCAAGGGTTGGTGTCAACGTCACCACAAGACTTAGGAGACCACTCAAGCCACTTGAAGTCGAAATTACCGTCAGCGGCTCGCACAAGAGCGTGTGGCATGGTTTCCATAGAACTTGGTCCTCAGTGTTCCAACCTAAAGTCTCAGTCCAAACTTTCCGCTCAGCGTCATACCGAACGTAATACTGGTCGGCAGACTTCGAGGCGTCCCCTACGATTTTCACCATGTAGCCGTTAGGAGCATTAGGTGGCAGCTTAGAGAACGACTGAGCGTAGTGGGTCACAGGGTTAATCAACTGGTCTGCGTAGCCATCTTTAGTCGTGAAGGAGTCAATCTGTTGACCACTAGGTGCGGTCACATGGATGAACCCTTGCCCTACATTTACAGTCCAATCAGACAAGTTAGTGCGCATCTGCTTGGCTAACTCTTCAGCTAACCATTGGGCATCCGTATTGTTTACGTGTTCAGGTTGACTACCATCTGGTATCTTATACTTCGCAACGTCTTTACCGTTAATGTGTACAATTAGTTCCCTACCATACTGACCACCACGAACGTTAATCAATCCGTCTTGATTAGGACTAATTCGGTAAGTTGACAGACTTTGTGTTCTTCTGTGCAACAACGTTACGGTTAACGATGAACGTATAGTCTGCTACAGTAACCATTCGCAGGTCGTTACGTGGATTAGCGGTCTTGATGTAGTTGGAACCGTTAGGATACCTAACTTGCTTCTCGTTACCAGAAAGGTCGAACACTCGGATTCCGCTACCAGTGAACACAGCGTAATACTGTTCGTGCTCATCTCGGTTAATCAGGTGGATGTACGGAGCTTGACCTAACGCACCGTTGTCTCCAAGTGTATTTAAGAAAACAAGAGGTGGACGCTTTTGGAGGCCCTCGGTCTCCGAAGACCAACCGTTAACTTGGCGTGACCCTTGGTCTGGATAACGAAGGATGTCAGGCTGTTTGGCTGATACCACCCTTCAAGTTCTTGATTGATTGGCTAATGAGTGCCATTAGAGCCTCCTTATTTATTAATGTTAGCGAGTCAGTAGACCAGAAGTGAACGCATCTCCATCCAGCATATTGTACCCACCGTAGTCCATCTCATACTCCATGCAGAGACGTCTAGCCTCATCTTCCTCTTCTTGGAGTACACCCTCTACTTCCGGTGCCCCAAAGAATCGGTTGTTGAACTGACGGGAAGCCTTGGTGACAATCCAGTAACGGAAGCACTCAGGCATCTCATCGTAGTCGCGGAGACGAATAATGTTCACATAATACCAGAGTCAAAGCGGTCTGATTGACTCGTTCGGTCATACACATAGCCACCTCAGGTTAAGCGTCGATGGATTGACCGGAAGTAGACATTAGGGATAGATGACCGTCACTGTATACAATCAGGTTGGAGTAAACATCAGGTAGTAGCGTTATGCCTTCCTCAATGTTGAACGTCCATCCACGAGATTGAATCTGTCGGTTAATCTTGTTGAGAATACGCCGAGCGTTCGCTGCATCTGCGTTAGCGTCACCTTCCAGCGTTGATACCGGAGGTTCACCGATAGACGCCAGAATGTCGTTCACAGCTGATAACTCAGCGGCAGTCTCAACGTTCATATCGTATGAGCGCATATAGTTCCTCCTTTCAGCAAAAAACGCCTCAAGACCCTTTAGAGGCCCCAAGGGGTTATGCTAGTTATTGCTCAGCGGTGGCAGCAGCCAACTCAGCTTCCTTTCGGGCTTTGTTAGCAGCGCGGGTGCGTGCGGCCTCCTGTGCTGGCGTTAAGGTTTCTTCTGTTGAAGTAACACTCGCCTCTTCGGGACTAGCAGCGACCGTTGAGGCCACCCCCAGCATTACTCCACTTTGAAAACCACTGCACCAGCGACTTCTGGGCGAAGACCACCGTGGCCCATTGCGTACTTAGCGATAATCTGGTCCGCTTGGAAGTTAGCACGGCGAGCGCGCTCCAGAGCCAGTCACGCAGCTTAACAGTACCTACCGCAGAGCGGTGCATGAACAGGCCGATAACGTTGTCCTTAGCAACCTTGACATTACCCTCACCTTTATTGGCAGGGAAGACGTGCTTCTGACCGGTCAGTGCCCTCACGAGCGGTACCAGCACCACCAGCGGTGAGGTGCGGAACTTCTACAACCTCAAAGCCCATAACGTTGCGGATAGAACCCTTCTCAGGGTCAATCAGAGCAGCGTAGTTTTGTCGTTCGGCATCAGTGCTGCCAGAATCGCGGATTAGCTATCTGGGTCACAGTAGAACACACGGTCAGCAGCCGGAACATAGTTCTTGGTCAGAGCCGCACGAGCCTTAGTCAGAGCCGCAATAATCTCCTTACCCAGCGCAACTTGGTCGGTAAGTGCGGCCTTGTTCTGAGTGGTCTCAATTACGGTAGCAGTACCTAAGCCCTCGATGTTCTCATTATATTTGCTTTCCACGTTACACAGACCGGCAATCTCAGCCAGAACCGCACCATCCGCAGCCATCGCCAGAGATTCACCCAACTGAGAGGTATACTCAGAGCAAACGTCGTAGTGGTTCATCGCGTCCTCAATATCATAAATCAGAACGTCAGCCGTCAGGAGACCGTCAATGGTGATTACCTTCTCGGTGTGTTTGATGTCCTTACGTTTATCGTCGAGGTTCTCGCCCGGAGCCAGATACGCTGCCTGAGTGCGACCCAGAACAGGGAACTGAGCGGATTTACCGCTGGAGATGGAACGTACCATGTGGCGAGAAGTGGTCACGGAGGTACGAGCGAACGCAGTCAGGACTTCACCGCCAAATACCTTCAAGAACAACGCAAGTTTATCTCCAGCAGCAACTACACCTTTACCTTGGTAAGTACCCATTTGCTGTCCACCAGTCATGCTAGCCATATGTATATCTCCTTCTTAAAGTTAAACAAAATTATTTCTAGAGGGAAACCGTTGTGGTCTCCCTATAGTGAGTCGTATTAATTTCGAAGTCTATCAGAAGTTCGAATCGATTACTTCTGTTCGACTTGACGACGATAGTTGGCATCTGTGCGATACCGAGGGTCACTCATAGCTTTAATCATCTCGCTACGGTCCGCAAAGCCTTCACGCTTGGTAGCCTGAGGTTTAGCCGGAATAGCACGATTAGTCACACTACGAGTTGGCTTACGACCGAACGCCTTAGCGCGAGACTCACCAGCCAAGTTGATGATAGCCTTAACGGTCGCTAAGTCACGACTGGTCAACGCATTATCCAGCGACTGTGCAGCCTCAGGGTTGTGCGTCTCGAGGTGGTTATACAGTGCATCAAAACGTTCACGACCACCAGCGTACTCAATGACACTGTTTACGTACTGCTACCACCAGAGCTTCTTGACCACGGATATACGAGTCAATGAAAGCCTTCGTGTAGCCAATTTCAGCCAGCTTAGCGTAGGAGGACTCGGCGGACAACTCTTCGTTCTCCTCGTACTCACGCTGGATAGCCTCAATGGTCTCGACACTCATGCCACGCTCAGCAGCAATGTTAATCATCTCTTGGAAGCCCTCTTCGTGCTCACCAAGTTGCTCAGAGGCAGCTACCAGTTCTTCTGGAGTCTCGCCCAGTGGGGTAAACTCTTCGGAACCTTCGGTGCCCTCAACGCCTTCTTCTCCAGTGTCCACATCGGTCGGCTCAGAGCCATCACCGATACGAACCTGAATGCGGCCTTCGTCATCCTCTTGACCGAACGGGTCAGAGTTGTCATACAGGTCACGTTCTGTTTCCACTTCGTCTGACGCTAACTCGATTGCATCATCGCCATCACGGGCAGCAACATCAAGAGCCAGCATGTTCTGCTCATGTTCCTCAACGGAACCACCAGGACGTCACAGCGGAGTTCACGCCAAAAGATGCATATACGTCTGCATTAGATTCAGCCATTATTATTGTCTCCTTAAAGTTGAACTACAGGAAGACCGAGGACTCCAACCTCTTGTCATCGCTCATTTCAAAGATGAGGTCTCCCTATAGTGAGTCGTATTAAATTCCCGGCTGTAAACCTACGGAATCAGCGGCAGCAGCCATAGCCTCAGGTGAAGCTGTAGCTTGTGCAGCCATACCTTGAGCCAGCGCGGCGGCACCATTATCCATACCCATTTGCCGTAGACTGTTGGGCCATCTTCTGTTGCTTCTGTTCTTCGGTGAGTAGAATACCAGAAGTGTCAATACCGATAGCGTTGGCAATACGTAACTTAATCATCGCAAGGTTAATATCAGGGTCGTCCCGCATAGGTGCCAGTGCAGCCCACGCAGTGACACACCGCTCCAGCTTATCAAGGTCTTGTCCTCGACCAATTGCTTCCAGACCTGTACTAATGGTTGGCTCTACGGCTTCCTTAGGTAACTAGAAAATGGTTGCGTGGCTTGTAGTTGCTTCAAGAGCACTCGTACCAGAGGCAATTGTAATTCTTGAGAAAGGATAGAGTAGACACCACCTAAAGTATCTTCAAGTTCAGAAGCTACATACCGAATCTCTTCGGCGGTCACACGTTCACCTGTACGCTGAACCGCAGAGTTCAACATAAAGGCAAACGAAAGGCGAGCCTCGATAGCGTCACTTACGGCTTTAGCTACAGTAAAGTCTCTTCTTCTCCAGTTGGAGGAACGAGATGTCTTCTGGACGACCAGTAACGAAGTCACCAGTCTGAGCTTTGGTCAGTCGGCGTGGCTGGGTGATACCAGCAGGATTCACTAAGCCGATAACCTTAGAGCTAATCATGGACATCTTGACGATAGCCTCTTGGAGATTTTCAAGGGACAGTAAGATCACTCAAGTATTCCTCAATGTACGAACGACCGTAGGATTCACCATCTAGTCTGACCATCCGAATCGGGATGTATGGGCAAGCCTCTTTAGGATAAGTCCCATCGGAGCCTTGGACTTCCATACCCTCGACCTCTTCGTATCGGAGGTATTCACCTGAGTCCTCATCCAGATAGATGTGAGTGTACACGTCGATTGTCTCATCAGCTTTCTTCTCACCACCTTGACCTTCTACAGCCTTACGGATGTCCTCAGGGAGAGCACCAAAAGCTATCTGGTCACGAGTCACCATTTGCAGAACGTTTGCCGAATGCGTCTCGTTGGACCACGTAGAGAAGACAATCGGTACAGCTTCATGGGATTATGGTTGGACCCTTCCGGTTCCGGTAGGTACAGCAGGACGTTACCAGCTACGACTAACTGTTTGAGAGCCTCAAAGAGAGTCACGCGGTAACTGTTAGACTCAATGTAGTTCATGATGATACGCTCTACCATAGAGAAGAGGCCCTCATCAACCTCG
+
6624331*)*/+*&,*+.42////0@AG>>>>D=>?FECJJJEDEFIJJGFIDGHJ=>GFGIJGFHJJJHJJIJ66635556><:89?BFACDDDD<8JHHJGJHJJIGJIIIJIJGJGJFJJEBB))()+**/02870//.--001?5455GJEDCFJ=<<=AD?>>=DB2((=?>>?>@==5DAA@B----,))+4-06-CDEJJJJJHJJIJIJHJJE><<@JFIDJHJEE<<GJJJJEFGJHJGHGFHHJJJJFJJJJFJJJJJJFJJJJEDBIFHCCCBJJJHJGJJ@@@BJJEGCGJJF888<B=?843336=7ADBIDA62003B@32143234:;><>??EIHJIIEJJJJJHJJJHFDFIJJJJJHJJ;::;HGJIJIJFJIJJEFDGJH@222:@?;<;6<<>==8FGJJFJHJJJGGJGJIGJJIJJHJIJJGJJJIIJEJFHHFCFJJHEA5126JJIIHJJHJJJJJHJJJJJIJEJJJHIGIJHJHFGJHIHHFHGEJJJJJJJJJJJJCBBDIH@CHJHGFIJJJJFFIFFFGABB<D>>?@IGEBDEGEHHJJJJDDH0///4A76666233'$$%%%**))&--/-//..+++*++++)))&(*/9BCCADGEIA@?))**=GJJIJHJIIGGGHBA>3222999>@@B@AC=8HDJJJIFJHGIEJFIEDJJJJFJJGGGJEEHFJJGJJGGFJFJJJJDJJJDJB@@@IJJGJFIIFFHJJHJFHJIIEJHFJJCFEEDFGFGJJJEJHJJFJGHJJGGDFB@@@HJFJGEA?FG@@CDD>???JJIGHJEH>=>>@JJJJGFDIFIHEJJGDFGGDCCB=>333398799<CBBDJJJJJJJIJHIJJJJJJFJJJJHGJJHJJHJJJJJIIH@??JHJJJFJJGJJJG<<EIDJJJJJJBA>=<>>;==<GGGJHJJFHJFJJBDJHHJIJFHJIJHJJJJHIJHGHJIBDABDCDD?C1/39/./)*+****)''(.,*,%%%&*/)566><==ABDIJA5)*@AHJGJFJHEJJJJJJGJJJJJJJJJJJJIDBCCJJHHHFJIJFJJJIJHIJJJHJJGJJJJJJGFGIJJJJJJJGJHGJJJGJJFJHJHJHJJHJHHJGJGJJHHJJJJ6556AGGJIJIJJJJJFJJJHJJJJJJIJGJJB@@C87786//))*-/%(()?EGEFHJGJGBA@ACEBBDHJJHJJJBAABHFGBGEEJJJJFJJJJHIA@?>?>;;;<::::8223??B@@DFDH?=?;5FEJJIJJIIJJJJJJFDJHJGJFJJJJJJJGIJ::6;323CJJJJJJJHJJJJJJFJJJIJJIHJJA=<>:IHJJGHE0000:::CAC@AAABBCBEBCGJJJJGJJJEHHGGFIDDFGJJHJGJJJJJJJGHIJJJJJJFFIHJJJIJIG@4433:>///2247CJFDIJBBAA=)))*J((((.**+,?B;;979:;<A?CHC999ECA@B971,+,100124448=A?>DIFJHHJF?;<?EJEFF97>ABA>5?;4133DCDGCCCCIFFFEHGGFJIJJJJDJCA6-/3;>;==:<<<;;;;?4444EHGJIJJHFIJHJGJFJJJHJIJJJIDDDJJDCFECFJHJJBE9999?@??>5>6.---40--144444>?GJD?HDJHJJJJJJJHG'''(9HJJJJHJ?BJFIFGHFJJJGJJJHJJFJFDFGJJEGA5//.///2.---.'''(-3''&&'*+234499CJ75JDFJFJFGGGFHJHGFJJGEC?99>>A@>=AABC@BAJFHJCCCDEFJGGJIJEGEJJJABBBGFGE=C<@A@@@<<==C@@>=+**+<<6668=?BB:;=FJEFJF989@AIFJJJIGFJJJB147-AB<;;77648=>>@CFEGJJJJEGJJHIJJJIHJJIJHJJIJJJCEFCDHJGJJJGIJJJJJJHJIJGJGJJF3111?=:;DHJJJIIJIJJFIJHJJJJJJFJJJJJFB;;;<65689JJDA?C@>?@HFB?>>>JDDJJIJJHJJFJHIJJJIJJJJJHJJJGIGJIJJBA5557+)))@JBC<<FJJJJJJJJJJJJJFJJJJGJGJJJJHEJEFEEGHGHDC>***+'&%((9;;DCGHGEHHJJFFF>=<@>?JAA4;:67852/++--0/'''(,,,,:;<JFHEECBBAFDCCFIJJGJJJJDDGHJFJJJJHIJJEJHHHHJJGHJGJJJGJGJJEJHIJHJHHJ988:DJGGJJEFGHGEJIC@><>?HEFJFJCDB(''(-.::JGHJJJJJBBBIFJJ>?CEHJIJJGGJGJJJJJIJFJGJGJJJHJJIJF?;8100BIJIJGFFCCGHJJFH>99660.--,,,*,,333541399EDEG>@@?HFGJJFIFCFGJJJJGJHJJJIJEFBDDJHJFHIJJHJJJECA@=<:9CJJ?@?????JJGHCFEEJGFFIJJJHJJIFFEAA@AGDFDCCHD8<=CHGFJJJFFJJEIIHEHJ?74314644/.32666;:?@?BB?>G8556FJBDB;:;<JJJJJJHJJIJJJJJJJEGJFJGJIEJJJJJJHJIJJGJJFJJGJJJIFJJJJGJJHJFGJHIGHGGJJJHDCCCCAA>4;87//BHJJJJJGJIIJFJGFJCDCAJFHGJJJJJIJJGG@:=))))AHFHJEA?@?CJJJGJJJHJJFJ?:76FFHJHJJJC;=8;9>ABCGHJJJJIJJJJIHIFFFGHDJFJGHJJHJIIJDCDDJIJJIIFDJHJHGJEJJGGH?@?432,,,++326;;GIJJJ????@FBC@AADCCHJIG>=;<>?@D?@<<=8;=DGJJJGJIIGIBBAJJJJGJJGJJGIJJJEFDEHJIJIJJHGFFDH8777:JFF?-)((.0,,*,,////7788:7666;@EDD=3//1+))))*+37+'&&&$%%&'+-.3389:<<CDJJJJIIJDB>?A>=>CFE@>>>DJJHJIJJGJJJJJJJJJHBHGJFHGJ9999ABBB?521-,--..6><==<<B@?::;:J>>??JJJF@7777;9:;==FCHJJHIEEHJJHJIGJJJFHJDIJJJJJJJJJHFGDJJHGJGHGF430664211789644>==<<?@><=DJJGDA?AE:FEGFJJFGIJJJJIJJJJJJJJJ?@@<>>?BDDJJJJHFJGGFFHFIJJGJJDBAABECEF@9GDCDH;:;JIF=*****'''',.133300/01459865266HJJGFCCA,**+..0((((*35EHJFJJFJJGFJIGCCIFGJGJIFFEJFCJGGJJJGJJJJJHGJJJJGGEDEJJHIGJJEGIJHHGJB@GEEJJJGJIJJJJJJJJJJJJHEFGHJJJGFFDFFFFJIED98;66;;;CFBCBGFJH5446;=AAFA@@@BEDJEGFGIGHIJGFGJ@>@?HGJIJJDJGDD><:<,+++,-/7486EFCEFDF;;;:<:<;<GGIFJJJGIGFFFIIIJJJGJGJ@?@?HAAAA99FJJJJJJJHJEJJJIJJJJJC;3-&()),,,**13:9::;<...0FJJGBH,+++JJGJJJIJGEEEJIJ<>BCHDGJGIJJJIJIFJJGJJJJ@??>=??JFFFFJJHIHJGIIJFIJIJHGEDDJHFJGJJIHJDIECIIJJ@?>=,+*****4?AAA*))&&&'?IJDJGJJFJFIIEJJJIHGJJFJGGJFJGGJIGEBBBB@?ABGGFJHJJJJJJJFJDJJ@JED:IFBBDJFHJHHJJHHJIJD((()>=>JJBBCBH)(&&'+(&%%&--//2>?>@CCDGCDFC>>CBC<77(((((''+*+++@EDIJJJJAAB@ACADIJJJ==JJJJHIJIGFHDGGGFAA;:4CB::;;D@?7557==>CCJHGDJBIJJJIJHJIHJ????ACBGFFFJFJHGIJJHFFGJFGJGJ=<<=BBCHJJJJJJJJIIJJJGGHEJIIJJIGGJHJHJJJJJF@@@?>;:::=<<>JCCEEJJJJEIJGGHJGJIJFHHGJJGFJJGGJJDJJEFGECHJFJJIIIBBA>:;@??F=>2112;99:>DEJHJJI8888HIJJJJEJFIGJJJIEEIJJJJJIJJFH=<<=C))))776669AEBJGFCB@C??>><<<BABFJGGJJ===>@6668:11/145<;>ABCFFFCCCDCFEJFJJGFJJJJJJGH>JGDJJJJJJJJJGGJIGJJJGHJJJGEE<<<;988656..-,...),+('**+<@BJGGJJEGDFB@ACJJGJ@E?CGIF;;:;HJJJGGJGJJJIJJJHJEDC7..BDCDEIGJJJIFJHHJ=87611109DJGJEJJJJJJJJJJJEHJHJIJJJE>7/.-,,-111BDDJCHDFFJJJJIHJ?HFJJJD;::54//227:87449>6EJJJJHIGGJJJJC;F?:B>83++,(&'(**/2/>?FDFEJJAA=@EFJJGFJJJJEDBHIFJJEAABICIJIJIJHJJFHJHFGJJJJGDHJJJJEBCDJBCHDFJHIJFGCFJJJJIJJJIIJJJFCCC;;;=311221-.0088;DJHFGBEEJHJJJHJJD???@=;::=<6*)&-..88888=C>@A;;;;HJIDEJJGIJJCBBDJGDCDEIIHDGJJJGFFBA@BJJFGDJJJHJGJJIJ8787C::<CFJJJJFJGJJGJEJJJIGJJFJJJJGJJJJJJIJIJJJFHJJJJJJJFEJGHJIJIJJJJJJHFJEIIJJJJJJGFFGJIGIHJJJJGJFHJHFCACJHFJGIJGHHJJJJJJJJJIJJJJGJJJJGIJJJIIGJJJHJF<<<<JECCA@CCJJGJDGJIGJJEDCCJFGJEA><?-,,2269&&&&&&%%*(''*=BBABDECGFDJEJJHJJJJJHJJEEJJJJJJFIGIJJJJJJJHJJGJJFJJJFJGJJF>=;;;3.,+*./;BDJHJJJJGFDJFABCJGJJJJIJIFJJIFJHJEEJJJDHIGEA?AHFJGG/.//;7>=B;44462//1-.&$$%(++**((//FJJJJJGJABGJJJJGJJJJDCGFJGGEIDEJDJJJFFEAAB;;;9779<==DJJJJJJJJGJJJJHHJJDIGIJGIFCHJHJIJGJGJJJIJJJGIJJIJJJFJFJJGJIGFIJJHFJJJJJJJJJIGJFIIJJJIFEHFIFHJJFJJJJHCBCBJFJJIGJJJJJJFJECB?@BDDAAACABGJJJIBA7/./-/..201+();=>>?@DJGHJ?>;;==BJCDJGHDFEFJEDF>=>>FHJJHJJCJJIJJJJJIJHJJHJJJJJJJJGIEHHFJC>@@BFJHIJJHJJJHIJA?@:8558?FJHJJJAED@BCBE?HCB7?AAA=<=>ACDCCDJDCCBBDEHJGJJIJJHJJJJGFGFIJEAA@BFIHHJIJJHHGJGHJJJIHJEDCGJJJJBD?B@AA;;;;;9.--.32,-6568FJGFJJJJJJH@@@@C?BJJJJFJIFJJGHHDGEGDA<<.((*@@?CHJJJHJGFHHAABBJJJJGIDJJJJJJEJFGFEBAHFIFJFDFFEJJJJHJJEFJJFDC@:;;@ADGJJFJHIJHJJFJJHJJIIJHHJEIJGJJJJJHJJHJGJJ>:;87.6/45577666==:;//./2534:;=@<;;EFJDFCHJHGCBAAAFJJJJJJJJJJFHEGJJJJJJJHJIJJIJFJ;;;<CHEIGJ-,,,--+--.BECEJJJGJJJF999302'$$%%&'(+*)())=GFJJJJHJJJIJFEFJIGJ9.EC==@?>77634:967=>=D;<@@?;777:<CGEHJJJGJJFIJJJJJJEFJEDEFJIJFIJJHBCCFJIIIEJJIE>55;=DIGGFJHFFGJIFFJGJHGJJJIJJIJJJHGJIHJJJJDEJJJFHJJJGIHIGJEDDGEJIJJJHGJJF:8::>DIJHJJHJJJGIGIJFJJIJAAAJ>>><82222222FECDF@@94++,-4778%$$$%%'$$#$$$$%(-.=B>>5445ABABBA><<:;441'&&'))'0:;@AJIJIJEFJFGFFB=<=@BEEJJD=;;<CB@>?AFFFJGJIJJJJHHGFFECCDDJIFFHGDBEEECCB@4))))*?>AA99CC>==<6587::CDBABAFJJJJJHJJJJJHJGJGGGJJHHJJFJJJFJJ<<;<FEGJHIFEFHFJJJJEJIGJIJGJHCE;HIJJJJDEEGJID:98*((,4((.-<<ABDJEJIHHJFJIJJHJFJJHJJJHJHHHJJIHJHEFEHEC9996666@==HJGJJJJHJHBA>=/..,-,,-.00>>:;;<?>BJAABBFD2112<75220055445555ABCGJJIC89<EEJGFJJEGGJJJJHGEJJJHHEFEIJFGJDEBHBEBCGFD72221/),)))())+&&)/(''''51111>>A@DCHFJIEFFJCCBCJG:99;;JHJJJJJGFIEJFEJJJFJGJHEFFJJDGEEJHDEIJIIFHIJHJBCDHC;<<GEHECEDCA>JFDFEJJFJHGJHJJGJJJJJJHFGF@CBFJJJJFEEHGHGIIGICHEC?;;<=9++++;AD@BJDIHFDCDEF9711247DCEBACCEEDFFJJJJGJJJJEFGJJCD:777:DHGJJFJEJJFEJJIIJHIJJJFA<9/('('%%'%%%&';9:54))*)+,DB9988@@:::?GG;;;;CDGDCCDEFJGJHGB?>8-(110229FHHHJJHJEECDIJFC:330-+-+30/8223499:;><<<;5248899<1102)))(&-)*007.((;?FJDJGIGFJJJGJGJIHIFHEHJHFDEFJEFJDEJIFJFJJJJJJIIJHGGJHJCEEFJJJHGJGJGFGGDGFJIIJC>>?CFJCDBDDFDFJJJJHFJHJFJB=;;<J;997;('&('''*..----,'''%&%(1%#
@Stanford_n8a_1_EcoRI_Ti_plug_1_BigLinear_40_203
TCCGTGAAATGCGGTGGACCTGTGGAACACCTTCGGGTTGCCTAAAGGATTCGAAGGACACTTGTGGGCTACAGCCTCTACGTAGACGAAGTGATGGACATGTCTGGTTGCCGTGAAGAGTACATTCTGGACTCTACCGGAAAACATGTAGCGTACTTCGCGTGGTGCGTAAGCTGTGACATTCACCACAAAGGAGACATTCTGGATGTAACGTCCGTTGTCATTAATCCTGAGGCAGACTCTAAGGGCTTACAGCGATTCCTAGCGAAACGCTTTAAGTACCTTGCGGAACTCCACGATTGCGATTGGGTGTCTCGTTGTAAGCATCGAAGGCGAGACAATGCGTGTATACTTTAAGGAGGTATAAGTTATGGGTAAGAAAGTTAAGAAGGCCGTGAAGAAAGTCACCAAGTCCGTTAAGAAAGTCGTTAAGGAAGGGGCTCGTCCGGTTAAACAGGTTGCTGGCGGTCTAGCTGGTCTGGCTGGTGGTACTGGTGAAGCACAGATGGTGGAAGTACCACAAGCTGCCGCAGATTCTGGTAACCCTGAGAAGGATTTGCCCACTGAGGACGAAGCACAGACAGAAAGCGGACGCAAGAAAGCTCGTGCTGGCGGTGGAAACCCTTGAGTGTAGCCCGTAGCTCCGGTGGCGGTATGGACGCCTTTAATCAGGAGGTTATCGTGGAAGACTGCATTGAATGGACCGGAGGTGTCAACTCTAAGGGTTATGGTCGTAAGTGGGTTAATGGTAAACTTGTGACTCCACAGTCAGGCACATCTATGAGGGAGCATATCGTCCAGTTCCAACAGGAATTGTGGTGATGCATATCTGCGATAACCCTAGGTGCTATAACATAAAGCACCTTACGCTTGGAACTCCAAAGGATAATTCCGAGGACATGGTTACCAAAGGTAGACAGGCTAAAGGAGAGGAACTAAGCAAGAAACTTACAGAGTCAGACGTTCTCGCTATACGCTCATCAACCTTAAGCCACCGCTCCTTAGGAGAACTGTATGGAGTCAGTCAATCAACCATAACGCGAATACTACAGCGTAAGACATGGAGCAACTTTAATGGCTGAGAAACGAACAGGACTTGCGGAGGATGGCGCAAAGTCTGTCTATGAGCGTTTAAAGAACGACCGTGCTCCCTATGAGACACGCGCTCAGAATTGCGCTCAATATACCATCCCATCATTGTTCCCTAAGGACTCCGATAACGCCTCTACAGATTATCAAACTCCGTGGCAAGCCGTGGGCGCTCGTGGTCTGAACAATCTAGCCTCTAAGCTCATGCTGGCTCTATTCCCTATGCAGACTTGGATGCGACTTACTATATCTGAATATGAAGCAAAGCAGTTACTGAGCGACCCCGATGGACTCGCTAAGGTCGATGAGGGCCTCTCGATGGTAGAGCGTATCATCATGAACTACATTGAGTCTAACAGTTACCGCGTGACTCTCTTTGAGGCTCTCAAACAGTTAGTCGTAGCTGGTAACGTCCTGCTGTACCTACCGGAACCGGAAGGGTCAAACTATAATCCCATGAAGCTGTACCGATTGTCTTCTTATGTGGTCCAACGAGACGCATTCGGCAACGTTCTGCAAATCGTAGTAGTGACCAGATAGCTTTTGGTGCTCTCCCTGAGGACATCCGTAAGGCTGTAGAAGGTCAAGGTGGTGAGAAGAAAGCTGATGAGACAATCGACGTGTACACTCACATCTATCTGGATGAGGACTCAGGTGAATACCTCCGATACGAAGAGGTCGAGGGTATGGAAGTCCAAGGCTCCGATGGGACTTATCCTAAAGAGGCTTGCCCATACATCCCGATTCGGATGGTCAGACTAGATGGTGAATCCTACGGTCGTTCGTACATTGAGGAATACTTAGGTGACTTTACGGTCCCTTGAAAATCTCCAAGAGGCTATCGTCAAGATGTCCATGATTAGCTCTAAGGTTATCGGCTTAGTGAATCCTGCTGGTATCACCCAGCCACGCCGACTGACCAAAGCTCAGGACTGGTGACTTCGTTACTGGTCGTCCAGAAGACATCTCGTTCCTCCAACTGGAGAAGCAAGCAGACTTTACTGTAGCTAAAGCCGTAAGTGACGCTATCGAGGCTCGCCTTTCGTTTGCCTTTATGTTGAACTCTGCGGTTCAGCGTACAGGTGAACGTGTGACCGCCGAAGAGATTCGGTATGTAGCTTCTGAACTTGAAGATACTTTAGGTGGTGTCTATTCTATCCTTTCTCAAGAATTACAATTGCCTCTGGTACGAGTGCTCTTGAAGCAACTACAAGCCACGCAACAGATTCCTGAGTTACCTAAGGAAGCCGTAGAGCCAACCAGTCATTACAGGTCTGGAAGCAATTGGTCGAGGACAAGACCTTGATAAGCTGGAGCGGTGTGTCACTGCGTGGGCTGCACTGGCACCTATGCGGGACGACCCTGATATTAACCTTGCGATGATTAAGTTACGTATTGCCAACGCTATCGGTATTGACACTTCTGGTATTCTACTCACCGAAGAACAGAAGCAACAGAAGATGGCCCAACAGTCTATGCAAATGGGTATGGATAATGGTGCTGCTGCGCTGGCTCAAGGTATGGCTGCACAAGCTACAGCTTCACCTGAGGCTATGGCTGCTGCCGCTGATTCCGTAGGTTCGCCGGGAATTTAATACGACTCACTATAGGGAGACCTCATCTTTGAAATGAGCAATAACAAGGTTGGAGTCCTCGGTCTTCCTGTAGTTCAACTTTAAGGAGACAATAATAATGGCTGAATCTAATGCAGACGTATATGCATCTTTTGGCGTGAACTCCGCTGTGATGTCTGGTGGTTCCGTTGAGGAACATGAGCAGAACATGCTGGCTCTTGATGTTGCTGCCCGTGATGGCGATGATGCAATCGAGTTAGCGTCAGACGAAGTGGAAACAGAACGTGACCTGTATGACAACTCTGACCCGTTCGGTCAAGAGGACGACGAAGGCCGCATTCAGTCGTATCGGTGATGGCTCTGAGCCGACCGATGTGGACACTGGAGAAGAAGGCGTTGAGGGCACCGAAGGTTCGAAGAGTTTACCCCACTGGGCGAGACTCCAGAAGAACTGGTAGCTGCCTCTGAGCAACTTGGTGAGCACGAAGAGGGCTTCCGAAGAGATGATTAACATTGCTGCTGAGCGTGGCATGAGTGTCGAGACCATTGAGGCTATCCAGCGTGAGTACGAGGAGAACGAAGAGTTGTCCGCCGAGTCCTACGCTAAGCTGGCTGAAATTGGCTACACGAAGGCTTTCATTGACTCGTATATCCGTGGTCAAGAAGCTCTGGTGGAGCAGTACGTAGACGGTAGTTCGTACGCTGGTGGTCGTGAACGTTTTGATGCACTGTATAACCACCTTGAGACGCACAACCCTGAGGCTGCACAGTGGCTAATGCGTTGACCAGTCGTGACTTAGCGACCGTTAAGGCTATCATCAACTTGGCTGGGTGAGTCTCGCGCTAAGGCGTTCGGTCGTAAGCCAACTCGTAGTGTGACTAATCGTGCTATTCCGGCTAAACCTCAGGCTACCAAGCGTGAAGGCTTTGCGGACCGTAGCGAGATGATTAAAGCTATGAGTGACCCTCGGTATCGCACAGATGCCAACTATCGTCGTCAAGTCGAACAGAAAGTAATCGATTCGAACTTCTGATAGACTTCGAAATTAATACGACTCACTATAGGGAGACCACAACGGTTTCCCTCTAGAAATAATTTTGTTTAACTTTAAGAAGGAGATATACATATGGCTAGCATGACTGGTGGACAGCAAATGGGTACTAACCAAGGTAAAGGTGTAGTTGCTGCTGGAGATAAACTGGCGTTGTTCTTGAAGGTATTTGGCGGTGAAGTCCTGACTGCGTTCGCTCGTACCTCCGTGACCACTTCTCGCCACATGGTACGTTCCATCTCCAGCGGTAAATCCGCTCAGTTCCCTGTTCTGGGTCGCACTCAGGCAGCGTATCTGGCTCCGGGCGAGAACCTCGACGATAAACGTAAGGACATCAAACACACCGAGAAGGTAATCACCATTGACGGTCTCCTGACGGCTGACGTTCTGATTTATGATATTGAGGACGCGATGAACCGCTCCGACGTTCGCTCTGAGTATACCTCTCAGTTGGGTGAATCTCTGGCGATGGCTGCGGATGGTGCGGTTCTGGCTGAGATTGCCGGTATGGTAACGTGGAAAGCAAAATATACTAATGAGAACATCGAGGGCTTAGGTACTGCTACCGTAATTGAGACCACTCAGAACAAGGCCGCACTTACCGACCAAGTTGCGCTGGGTAAGGAGATTATTGCGGCTCTGACTAAGGCTCGTGCGGCTCTGACCAAGAACTATGTTCCGGCTGCTGACCGTGTGTTCTACTGTGACCCCAGATAGCTACTCTGCGATTCTGGCAGCACTGATGCCCAGAACGCAGCAAACTACGCTGCTCTGATTGACCCTGAGAAGGGTTCTATCCGCAACGTTATGGGCTTTGAGGTTGTGGAGTTTCCGCACCTCACCGCTGGTGGTGCTGGTACCGCTCGTGAGGGCACTACTGGTCAGAAGCACGTCTTCCCTGCCAATAAAGGTGAGGGTAATGTCAAGGTTGCTAAGGACAACGTTATCGGCCTGTTCATGCACCGCTCTGCGGTAGGTACTGTTAAGCTGCGTGACTTGGCTCTGGAGCGCGCTCGCCGTGCTAACTTCCAAGCGGACCAGATTATCGCTAAGTACGCAATGGGCCACGGTGGTCTTCGCCCAGAAGCTGCTGGTGCAGTGGTTTTCAAAGTGGAGTAATGCTGGGGGTGGCCTCAACGGTCGCTGCTAAGTCCCGAAGAGGCGAGTGTTACTTCAACAGAAGAAACCTTAACGCCAGCACAGGAGGCCGCACGCACCCGCGCTGCTAACAAAGCCCGAAAGGAAGCTGAGTTGGCTGCTGCCACCGCTGAGCAATAACTAGCATAACCCCTTGGGGCCTCTGAAACGGGTCTTGAGGGGTTTTTTCTGAAAGGAGGAACTATATGCGCTCATACGATATGAACGTTGAGACTGCCGCTGAGTTATCAGCTGTGAACGACATTCTGGCGCCTATCGGTGAACCTCCGGTATCAACGCTGGAAGGTGACGCTAACGCAGATGCAGCGAACGCTCGGCGTATTCTCAACAAGATTAACCGACAGATTCAATCTCGTGGATGGACGTTCAACATTGAGGAAGGCATAACGCTACTACCTGATGTTTACTCCAACCTGATTGTATACAGTGACGACTATTTATCCCTAATGTCTACTTCCGGTCAATCCATCTACGTTAACCGAGGTGGCTATGTGTATGACCGAACGAGTCAATCAGACCGCTTTGACTCTGGTATTACTGTGAACATTATTCGTCTCCGCGACTACGATGAGATGCCTGAGTGCTTCCGTTCTTGGATTGTCACCAAGGCTTCCGTGAGTTCAACAACCGATTCTTTGGGGCACCGGAAGTAGAGGGTGTACTCCAAGAAGAGGAAGATGAGGCTAGACGTCTCTGCATGGAGTATGAGATGATTACGGTGGGTACAATATGCTGGATGGAGATGCGTTCACTTCTGGTCTACTGACTCGCTAACATTAATAAATAAGGAGGCTCTAATGGCACTCATTAGCCAATCAATCAAGAACTTGAAGGGTGGTATCAGCCAACAGCCTGACATCCTTCGTTATCCAGACCAAGGGTCACGCCAAGTTAACGGTTGGTCTTCGGAGACCGAGGGCCTCCAAAAGCGTCCACCTCTTGTTTTCTTAAATACACTTGGAGACAACGGTGCGTTAGGTCAAGCTCCGTACATCCACCTGATTAACCGAGATGAGCACGAACAGTATTACGCTGTGTTCACTGGTAGCGGAATCCGAGTGTTCGACCTTTCTGGTAACGAGAAGCAAGTTAGGTATCCTAACGGTTCCAACTACATCAAGACCGCTAATCCACGTAACGACCTGCGAATGGTTACTGTAGCAGACTATACGTTCATCGTTAACCGTAACGTTGTTGCACAGAAGAACACAAAGTCTGTCAACTTACCGAATTACAACCCTAATCAAGACGGATTGATTAACGTTCGTGGTGGTCAGTATGGTAGGGAACTAATTGTACACATTAACGGTAAAGACGTTGCGAAGTATAAGATACCAGATGGTAGTCAACCTGAACACGTAAACAATACGGATGCCCAATGGTTAGCTGAAGAGTTAGCCAAGCAGATGCGCACTAACTTGTCTGATTGGACTGTAAATGTAGGGCAAGGGTTCATCCATGTGACCGCACCTAGTGGTCAACAGATTGACTCCTTCACGACTAAAGATGGCTACGCAGACCAGTTGATTAACCCTGTGACCCACTACGCTCGTCGTTCTCTAAGCTGCCACCTAATGCTCCTAACGGCTACATGGTGAAAATCGTAGGGGACGCCTCTAAGTCTGCCGACCAGTATTACGTTCGGTATGACGCTGAGCGGAAAGTTTGAACTAGACTTTAGGTTGGAACACTGAGGACCAAGTTCTATGGGAAACCATGCCACACGCTCTTGTGCGAGCCGCTGACGGTAATTTCGACTTCAAGTGGCTTGAGTGGTCTCCTAAGTCTTGTGGTGACGTTGACACCAACCCTTGGCCTTCTTTTGTTGGTTCAAGTATTAACGATGTGTTCTTCTTCCGTAACCGCTTAGGATTCCTTAGTGGGGAGAACATCATATTGAGTCGTACAGCCAAATACTTCAACTTCTACCCTGCGTCCATTGCGAACCTTAGTGATGACGACCCTATAGACGTAGCTATGATCTACAACCGAATAGCAATCCTTAAGTACGCCGTTCCGTTCTCAGAAGAGTTCTTCATCTCGTCAGATCAGAAGCACAATTCGTCCTGACTGCCTCGGGTACTCTCACATCTAAGTCGGTTGAGTTGAACCTAACGACCCAGTTTGACGTACAGGACCAAGCAGAGCCTTTTGGGATTGGGCGTAATGTCTACTTTGCTAGTCCGAGGTCCAGCTTCACGTCCATCCACAGGTACTACGCTGTGCAGGATGTCAGTTCCGTTAAGAATGCTGAGGACATTACATCACACGTTCCTAACTACATCCCTAATGGTGTGTTCAGTATTTGCGGAAGTGGTACGGAAAATTTCTGTTCGGTACTATTTCACGGGACCTATAGTAAAATCTTCATGTACAAATTCCTGTACCTGAACGAAGAGTTAAGGCAACAGTCGTGGTCTCGTTGGACTTTCGGGAGCTGGCCCAGGTTCTAGCTTGTCAGAGTATCAGCTCAGATATGTATGTGATTCTTCGCAATGAGTCAAATACGTTCCTAGCTAGAATCTCTTTCACTAAGAACGCCATTGACTTACAGGGAGAACCCTATCGTGCCTTTATGGACATGAAGATTCGATACACGATTCCTAGTGGAACATACAACGATGACACATTCACTACCTCTATTCATATTCCAACAATTTATGGTGCAAACTTCGGGAGGGGCAAGAGTAACTGGAGCCTGATGGTAAGATATGAGCCGTCTTGAGCAACCTACGGCTGGGTGGAATAGCGACCCTTGGCTGAGACTCAGCGGTAACTTGGAGGGACGCATGGTGTACATTGGGTTCAACATTAACTTCGTATATGAGTTCTCTAAGTTCCTCATCAAGCAGACTGCCGACGACGGGTCTACCTCCACGGAAGACATTGGGCGCTTACAGTTACGCCGAGCGTGGGTTAACTACGAGAACTCTGGTACGTTTGACATTTATGTTGAGAACCAATCGTCTAACTGGAAGTACACAATGGCTGGTGCCCGATTAGGCTCTAACACTCTGAGGGCTGGGAACTGATTTCGGGACCGGACAATATCGATTCCCTGTGGTTGGTAACGCCAAGTTCAACACTGTATACATCTTGTCAGATGAGACTACCCTTCTGAACATCATTGGGTGTGGCTGGGAAGGTAACTACTTACGGAGAAGTTCCGGTATTTAATTAAATATTCTCCCTGTGGTGGCTCGAAATTAATACGACTCACTATAGGGAGAACAATACGACTACGGGAGGGTTTTCTTATGATGACTATAAGACCTACTAAAAGTACAGACTTTGAGGTATTCACTCCGGCTCACCATGACATTCTTGAAGCTAAGGCTGCTGGTATTGAGCCGAGTTTCCCTGATGCTTCGAGTGTGTCACGTTGAGCCTCTATGGGTTCCCTCTAGCTATCGGTGGTAACTGCGGGGACCAGTGCTGGTTCGTTACGAGCGACCAAGTGTGGCGACTTAGTGGAAAGGCTAAGCGAAAGTTCCGTAAGTTAATCATGGAGTATCGCGATAAGATGCTTGAGAAGTATGATACTCTTTGGAATTACGTATGGGTAGGCAATACGTCCCACATTCGTTTCCTCAAGAAGACTATCGGTGCGGTATTCCATGAAGAGTACACACGAGATGGTCAATTTCAGTTATTTACAATCACGAAAGGAGGATAACCATATGTGTTGGGCAGCCGCAATACCTATCGCTATATCTGGCGCTCAGGCTATCAGTGGTCAGAACGCTCAGGCCAAGAAAATGATTGCCGCTCAGACCGCTGCTGGTCGTCGTCAAGCTATGGAAATCATGAGGCAGACGAACATCCAGAATGCTGACCTATCGTTGCAAGCTCGAAGTAAACTTGAGGAAGCGTCCGGCCGAGTTGACCTACAGAACATGCAGAAGGTCCAAGCTATTGGGTCTATCCGAGCGGCTATCGGAGAGTATGTCTGAAGGTTCCTCAATGGACCGCATTAAGCAAGTAGCAGAAGGACAGTTCATTCGGGAAGCCAATATGGTAACTGAGAACTATCGCCGTGACTACCAAGCAATCTTCACACAGCCAACTTGGTGGTACTCAAAGTGCTGCAAGTCAGATTGACGAAATCTATGAGCGAACAGAAACAGAAGAGTAAGCTACAGATGGTTCTCGAGACCACTGGCTATCATGGGGTCTTCCGCTGCGAGTGCTTACGCATCCGGTGCGTTCGACTCTAAGTCCACAACTAAGGCACCTATTGTTGCCGCTAAAGGAACCAAGACGGGGAGGTAATGAGCTATGAGTTAGAAATTGAATCTGCCCTTCAAGCGGCACAACCGGGACTACGGTTACGTGGTGGTGCTGGAGGTATGGGCTATCGTGCAGCAACCACTCAGGCCGAACAGCGGGTCAAGCACTTGGACACCATTGGTCGGTTCGCTAAGGCTGGTGCCGATATGTATACCGCTAAGGAACAACGAGCACGAACCTAGCTGATGAACGCTCTAACGAGATTATCCGTAGGCTGACCTGGGCCAACGTCGAGAAGCTCTCAACAACGGGACCCTTCTGTATCAGGATGACCCATACGCTATGGAAGCACTCCGAGTCAAGCTGGTCGTAACGCTGCGTATCTTGTGGACGATGACGTTATGCAGAAGATAAAAGAGGGTGTCTTCCGTACTCGCGAAGAGATGGAAGAGTATCGCCATAGTCGCCTTCAAGAGGGCGCTAAGGTATACGCTGAGCAGTTCGGCATCGACCCTGAGGACGTTGATTATCAGCGTGGTTTCAACGGGGACATTACCGAGCGTAACATCTCGCTGTATGGTGCGCATGATAACTTCTTGAGCCAGCAAGCTCAGAAGGGCGCTATCATGAACAGCCGAGTGGAACTCAACGGTGTCCTTCAAGACCCTGATATGCTGCGTCGTCCAGACTCTGCTGACTTCTTTGAGAAGTATCTCGACAACGGTCTGGTTACTGGCGCAATCCCATCTGATGCTCAAGCCACACAGCTTATAAGCCAAGCGTTCAGTGACGCTTCTAGCCGTGCTGGTGGTGCTGACTTCCTGATGCGAGTCGGTGACAAGAAGGTAACACTTAACGGAGCCACTACGACTTACCGAGAGTTGATTGGTGAGGAACAGTGGAACGCTCTCATGGTCACAGCACAACGTTCTCAGTTTGAGACTGACGCGAAGCTGAACGAGCAGTATCGCTTGAAGATTAACTCTGCGCTGAACCAAGAGGACCCAAGGACAGCTTGGGAGATGCTTCAAGGTATCAAGGCTGAACTAGATAAGGTCCAACCTGATGAGCAGATGACACCACAACGTGAGTGGCTAATCTCCGCACAGGAACAAGTTCAGAATCAGATGAACGCATGGACGAAAGCTCAGGCCAAGGCTCTGGACGATTCCATGAAGTCAATGAACAAACTTGACGTAATCGACAAGCAATTCCAGAAGCGAATCAACGGTGAGTGGGTCTCAACGGATTTTAAGGATATGCCAGTCAACGAGAACACTGGTGAGTTCAAGCATAGCGATATGGTTAACTACGCCAATAAGAAGCTCGCTGAGATTGACAGTATGGACATTCCAGACGGTGCCAAGGATGCTATGAAGTTGAAGTACCTTCAAGCGGACTCTAAGGACGGAGCATTCCGTACAGCCATCGGAACCATGGTCACTGACGCTGGTCAAGAGTGGTCTGCCGCTGTGATTAACGGTAAGTTACCAGAACGAACCCCAGCTATGGATGCTCTGCGCAGAATCCGCAATGCTGACCCTCAGTTGATTGCTGCGCTATACCCAGACCAAGCTGAGCTATTCCTGACGATGGACATGATGGACAAGCAGGGTATTGACCCTCAGGTTATTCTTGATGCCGACCGACTGACTGTTAAGCGGTCCAAAGAGCAACGCTTTGAGGATGATAAAGCATTCGAGTCTGCACTGAATGCATCTAAGGCTCCTGAGATTGCCCGTATGCCAGCGTCACTGCGCGAATCTGCACGTAAGATTTATGACTCCGTTAAGTATCGCTCGGGGAACGAAAGCATGGCTATGGAGCAGATGACCAAGTTCCTTAAGGAATCTACCTACACGTTCACTGGTGATGATGTTGACGGTGATACCGTTCGGTGTGATTCCTAAGAATATGATGCAGGTTAACTCTGACCCGAAATCATGGGAGCAAGGTCGGGATATTCTGGAGGAAGCACGTAAGGGAATCATTGCGAGCAACCCTTGGATAACCAATAAGCAACTGACCATGTATTCTCAAGGTGACTCCATTTACCTTATGGACACCACAGGTCAAGTCAGAGTCCGATACGACAAAGAGTTACTCTCGAAGGTCTGGAGTGAGAACCAGAAGAAACTCGAAGAGAAAGCTCGTGAGAAGGCTCTGGCTGATGTGAACAAGCGAGCACCTATAGTTGCCGCTACGAAGGCCCGTGAAGCTGCTGCTAAACGAGTCCGAGAGAAACGTAAACAGACTTGCCTAAGTTAATTACGGACGTAAGGAGTAACTAAAGGCTACATAAGGAGGCCCTAAATGGATAAGTACGATAAGAACGTACCAAGTGATTATGATGGTCTGTTCCAAAAGGCTGCTGATGCCAACGGGGTCTACTTATGACCTTTTACGTAAAGTCGCTTGGACAGAATCACGATTTGTGCCTACAGCAAAATCTAAGACTGGACCATTAGGCATGATGCAATTTACCAAGGCAACCGCTAAGGCCCTCGGTCTGCGAGTTACCGATGGTCCAGACGACGACCGACTGAACCCTGAGTTAGCTATTAATGCTGGTAAGCAACTTGCAGGTCTGGTAGGGAAGTTTGATGGCGATGAACTCAAAGCTGCCTTGCGTACAACCAAGGCGAGGGACGCTTGGGTAATCCACAACTTGAGGCGTACTCTAAGGGAGACTTCGCATCAATCTCTGAGGAGGGACGTAACTACATGCGTAACCTTCTGGATGCTGCTAAGTCACCTATGGCTGGACAGTTGGAAACTTTTGGTGGCATAAACACCCAAAGGGTAAAGGCATTCCGGCTGAGGTAGGATTGGCTGGAATTGGTCACAAGCAGAAAGTAACACAGGAACTTCCTGAGTCCACAAGTTTTGACGTTAAGGGTATCGAACAGGAGGCTACAGCAAACCATTCGCCAAGGACTTTTGGGAGACCCACGGAGAAACACTTGACGAGTACAAACAGTCGTTCAACCTTCTTCGGATTCAAAAATGCTGCCGAAGCTGAACTCTCCAACTCAGTCGCTGGGATGGCTTTCCGTGCTGGTCGTCTCGATAATGGTTTTGATGTGTTTAAAGACACCATTACGCCGACTCGCTGGAACTCTCACATCTGGACTCCAGAGGAGTTAGAGAAGATTCGAACAGAGGTTAAGAACCCTGCGTACATCAACGTTGTAACTGGTGGTTCCCCTGAGAACCTCGATGACCTCATTAAATTGGCTAACGAGAACTTTGAGAATGACTCCCGCGCTGCCGAGGCTGGCCTAGGTGCCAAAACTGAGTGCTGGTATTATTGGTGTTGGTGTGGACCCGCTTAGCTATGTTCCTATGGTCGGTGTCACTGGTAAGGGCTTTAAGTTAATCAATAAGGCTCTTGTAGTTGGTGCCGAAAGTGCTGCTCTGAACGTTGCATCCGAAGGTCTCCGTACCTCCGTAGCTGGTGGTGACGCAGACTATGCGGGTGCTGCCTTAGGTGGCTTTGTGTTGGCCAGGCATGTCTGCAATCAGTGACGCTGTAGCTGCTGGACTGAAACGCAGTAAACCAGAAGCTGAGTTCGACAATGAGTTCATCGGTCCTATGATGCGATTGGAAGCCGTTGAGACAGCACGAAACGCCAACTCTGCGGACCTCTCTCGGATGAACACTGAGAACATGAAGTTTGAAGGTGAACATAATGGTGTCCCTTATGAGGACTTACCAACAGAGAGAGGTGCCGTGGTGTTACATGATGGCTCCGTTCTAAGTGCAAGCAACCCAATCAACCCTAAGACTCTAAAAGAGTTCTCCGAGGTTGACCCTGAGAAGGCTGCGCGAGGAATCAAACTGGCTGGGTTCACCGAGATTGGCTTGAAGACCTTGGGGTCTGACGATGCTGACATCCGTAGAGTGGCTATCGACCTCGTTTCGCTCTCCTACTGGTATGCAGTCTGGTGCCTCAGGTAAGTTCGGTGCAACAGCTTCTGACATCCATGAGAGACTTCATGGTACTGACCAGCGTACTTATAATGACTTGTACAAAGCAATGTCTGACGCTATGAAAGACCCTGAGTTCTCTACTGGCGGCGCTAAGATGTCCCGTGAAGAAACTCGATACACTATCTACCGTAGAGCGGCACTAGCTATTGAGCGTCCAGAACTACAGAAGGCACTCACTCCGTCTGAGAGAATCGTTATGGACATCATTAAGCGTCACTTTGACACCAAGCGTGAACTTATGGAAAACCCAGCAATATTCGGTAACACAAAGGCTGTGAGTATCTTCCCTGGAAGTAGCCACAAAGGTACTTACGTTCCTCACGTATATGACCGTCATGCCAAGGCGCTGATGATTCAACGCTACGGTGCCGAAGGTTTGCAGGAAGGGATTGCCCGCTCATGGATGAACAGCTACGTCTCCAGACCTGAGGTCAAGGCCAGAGTCGATGAGATGCTTAAGGAATTACACGGGGTGAAAGGAAGTAACACCAGAGATGGTGCAGAGAAGTCACTATGGATAAGGCTCTGGTCTCTCCACTCAACCAAGTTAAAAAACCGTCCATAATAGAAGAAGAACATGAGGGCTTCATCGGTGTCGGAATAACTCATTCCTTGAGCACGTAACTTGTTTGATTCGGACCTATCCATCACTATGCCAGACGGACAGCAATTCTCAGTGAATGACCTAAGGGACTTCGATATGTTCCGCATCATGCCAGCGTATGACCGCCGTGTCAATGGTGACATCGCCATCATGGGGTCTACTGGTAAAACCACTAAGGAACTTAAGGATGAGATTTTGGCTCTCAAAGCGAAAGCTGAGGGAGACGGTAAGAAGACTGGCGAGGTACATGCTTTAATGGATACCGTTAAGATTCTTACTGGTCGTGCTAGACGCAATCAGGACACTGTGTGGGAAACCTCACTGCGTGCCATCAATGACCTAGGGTTCTTCGCTAAGAACGCCTACATGGGTGCTCAGAACATTACGGAGATTGCTGGGATGATTGTCACTGGTAACGTTCGTACTATAGGGCATGGTATCCCAATTCTGCGTGATACACTCTACAAGTCTAAACCAGTTTCAGCTAAGGAACTCAAGGAACTCCATGCGTCTCTGTTCGGGAAGGAGGTGGACCAGTTGATTCGGCCTAAACGTGCTGACATTGTGCAGCGCCTAAGGGAAGCAACTGATACCGGACCTGCCGTGGCGAACATCGTAGGGACCTTGAAGTATTCAACACAGGAACTGGCTGCTCGCTCTCCGTGGACTAAGCTACTGAACGGAACCACTAACTACCTTCTGGATGCTGCGCGTCAAGGTATGCTTGGGGATGTTATTAGTGCCACCCTAACAGGTAAGACTACCCGCTGGGAGAAAGAAGGCTTCCTTCGTGGTGCCTCCGTAACTCCTGAGCAGATGGCTGGCATCAAGTCTCTCATCAAGGAACATATGGTACGCGGTGAGGACAGGGAAGTTCTCCGTTAAGGACAAGCAAGCGTTCTCTATGGACCCACGGGCTATGGACCTATGGAGACTGGCTGACAAGGTAGCTGATGAGGCAATGCTGCGTCCACATAAGGTGTCCTTACAGGATTCCCATGCGTTCGGAGCACTAGGTAAGATGGTTATGCAGTTTAAGTCTTTCACTATCAAGTCCCTTAACTCTAAGTTCCTGCGAACCTTCTATGATGGATACAAGAACAACCGAGCGATTGACGCTGCGCTGAGCATCATCACCTCTATGGGTCTCGCTGGTGGTTTCTATGCTATGGCTGCACACGTCAAAGCATACGCTCTGCCTAAGGAGAAACGTAAGGAGTACTTGGAGCGTGCACTGGACCCAACCATGATTGCCCACGCTGCGTTATCTCGTAGTTCTCGATTGGGTGCTCTGCTGGTTATGGTTGACCTAGTTGGTGGTGTTTTAGGGTTCGAGTCCTCCAAGATGGCTCGCTCTACGATTCTACCTAAGGACACCGTGAAGGAACGTGACCCAAACAAACCGTACACCTCTAGAGAGGTAATGGGCGCTATGGGTTCAAACCTTCTGGAACAGATGCCTTCGGCTGGCTTTGTGGCTAACGTAGGGGCTACCTTAATGAATGCTGCTGGCGTGGTCAACTCACCTAATAAAGCAACCGAGCAGGACTTCATGACTGGCTTTATGAACTCCACAAAAGAGTTAGTACCGAACGACCCATTGACTCAACAGCTTGTGTTGAAGATTTATGAGGCGAACGGTGTTAACTTGAGGGAGCGTAGGAAATAATACGACTCACTATAGGGAGAGGCGAAATAATCTTCTCCCTGTAGTCTCTTAGATTTACTTTAAGGAGGTCAAATGGCTAACGTAATTAAAACCGTTTTGACTTACCAGTTCAGATGGCTCCAATCGTGATTTTAATATCCCGTTTGAGTATCTAGCCCGTAAGTTCGTAGTGGTAACTCTTATTGGTGTAGACCGAAAGGTCCTTACGATTAATACAGACTATCGCTTTGCTACACGTACTACTATCTCTCTGACAAAGGCTTGGGGTCCAGCCGATGGCTACACGACCATCGAGTTACGTCGAGTAACCTCCACTACCGACCGATTGGTTGACTTTACGGATGGTTCAATCCTCCGCGCGTATGACCTTAACGTCGCTCAGATTCAAACGATGCACGTAGCGGAAGAGGCCCGTGACCTCACTACGGATACTATCGGTGTCAATAACGATGGTCACTTGGATGCTGGTCGTCGAATTGTGAACCTAGCGAACGCCGTGGATGACCGCGATGCTGTTCCGTTTGGTCAACTAAAGACCATGAACCAGAACTCATGGCAAGCACGTAATGAAGCCTTACAGTTCCGTAATGAGGCTGAGACTTTCAGAAACCAAGCGGAGGGCTTTAAGAACGAGTCCAGTACCAACGCTACGAACACAAAGCAGTGGCGCGATGAGACCAAGGGTTTCCGAGACGAAGCCAAGCGGTTCAAGAATACGGCTCGTCGATGCCTACATCTGCTGGGAACTCTGCTTCCGCTGCGCATCAATCTGAGGTAAACGCTGAGAACTCTGCCACAGCATCCGCTAACTCTGCTCATTTGGCAGAACAGCAAGCAGACCGTGCGGAACGTGAGGCAGACAAGCTGGAAAATTACAATGGATTGGCTGGTGCAATTGATAAGGTAGATGGAACCAATGTGTACTGGAAAGGAAATATTAGCGCTAACGGGCGCCTTTACATGACCACAAACGGTTTTGACTGTGGCCAGTATCAACAGTTCTTTGGTGGTGTCACTAATCGTTACTCTGTCATGGAGTGGGGAGATGAGAACGGATGGCTGATGTATGTTCAACGTAGAGAGTGGACAACAGCGATAGGCGGTAACATCCAGTTAGTAGTAAACGGACAGATCATCACCCAAGGTGGAGCCATGACCGGTCAGCTAAAATTGCAGAATGGGCATGTTCTTCAATTAGAGTCCGCATCCGACAAGGCGCACTATATTCTATCTAAAGATGGTAACAGGAATAACTGGTACATTGGTAGAGGGTCAGATAACAACAATGACTGTACCTTCCACTCCTATGTACATGGTTCGACCTTAACACTCAAGCAGGACTATGCAGTAGTTAACAAACACTTCCACGTAGGTCAGGCCGTTGTGGCCACTGATGGTAATATTCAAGGTACTAAGTGGGGAGGTAAATGGCTGGATGCTTACCTACGTGACAGCTTCGTTGCGAAGTCCAAGGCGTGGACTCAGGTGTGGTCTGGTAGTGCTGGCGGTGGGGTAAGTGTGACTGTTTCACGGATCTCCGCTTCCGCCAATATCTGGATTAAGTGTGCCAACAACTCTTGGAACTTCTTCCGTACTGGCCCCGATGGAATCTACTTCATAGCCTCTGATGGTGGATGGTTACGATTCCAAATACACTCCAACGGTCTCGGATTCAAGAATATTGCAGACAGTCGTTCAGTACCTAATGCAATCATGGTGGAGAACGGTAATTGGTAAATCACAAGGAAAGACGTGTAGTCCACGGATGGACTCTCAAGGAGGTACAAGGTGCTATCATTAGACTTTAACAACGAATTGATTAAGGCTGCTCCAATTGTTGGGACGGGTGTAGCAGATGTTAGTGCTCGACTGTTCTTTGGGTTAAGCCTTTAACGGAATGGTTCTACGTTGCTGCTATCGCCTACACAGTGGTTCAGATTGGTGCCAAGGTAGTCGATAAGATGATTGACTGGAAGAAAGCCAATAAGGAGTGATATGTATGGAAAAGGATAAGAGCCTTATTACATTCTTAGAGATGTTGGACACTGCGATGGCTCAGCGTATGCTTGCGGACCTTTCGGACCATGAGCGTCGCTCTCCGCAACTCTATAATGCTATTAACAAACTGTTAGACCGCCACAAGTTCCAGATTGGTAAGTTGCAGCCGGATGTTCACATCTTAGGTGGCCTTGCTGGTGCTCTTGAAAAATTAAAGAGAAAGTCGGTGATAACGGTCTTACGGATGATGATATTTACACATTACAGTGATATACTCAAGGCCACTACAGATAGTGGTCTTTATGGATGTCATTGTCTATACGAGATGCTCCTACGTGAAATCTGAAAGTTAACGGGAGGCATTATGCTAGAATTTTTACGTAAGCTAATCCCTTGGGTTCTCGCTGGGATGCTATTCGGGTTAGGATGGCATCTAGGGTCAGACTCAATGGACGCTAAATGGAAACAGGAGGTACACAATGAGTACGTTAAGAGAGTTGAGGCTGCGAAGAGTACTCAAAGAGCAATCGATGCGGTATCTGCTAAGTATCAAGAAGACCTTGCCGCGCTGGAAGGGAGCACTGATAGGATTATTTCTGATTTGCGTAGCGACAATAAGCGGTTGCGCGTCAGAGTCAAAACTACCGGAACCTCCGATGGTCAGTGTGGATTCGAGCCTGATGGTCGAGCCGAACTTGACGACCGAGATGCTAAACGTCTTCTCGCAGTGACCCAGAAGGGTGACGCATGGATTCGTGCGTTACAGGATACTATTCGTGAACTGCAACGTAAGTAGGAAATCAAGTAAGGAGGCAATGTGTCTACTCAATCCAATCGTAATGCGCTCGTAGTGGCGCAACTGAAAGGAGACTTCGTGGCGCTCCCTATTCGTCTTATGGAAGGCGCTAAACCTACCGGTGCCCACTAAGTGTCAGATTGACATGGCTAAGGTGCTGGCGAATGGAGACAACAAGAAGTTCATCTTACAGGCTTTCCGTGGTATCGGTAAGTCGTTCATCACATGTGCGTTCGTTGTGTCGTCCTATTGGAGAGACCCTCAGTTGAAGATACTTATCGTATCAGCCTATGAGCGTGCAGACGCTAACTCCATCTTTATTAAGAACATCATTGACCTGCTGCCATTCCTATCTGAGTTAAAGCCAAGACCCGGACAGCGTGACTCGGTAATCAGCTTTGATGTAGGCCCAGCCAATCCTGACCACTCTCCTAGTGTGAAATCAGTAGGTATCACTGGTCAGTTAACTGGTAGCCGTGCTGACATTATCATTGCGGATGACGTTGAGATTCCGTCTAACAGCGCAACTATGGGTGCCCGTGAGAAGCTATGGACTCTGGTTCAGGAGTTCGCTGCGTTACTTAAACCGCTGCCTTCCTCTCGCGTTATCTACCTTGGTACACCTGAGCAGAGATGACTCTCTATAAGGAACTTGAGGATAACCGTGGGTACACAACCATTGTAGAGCCTCTGTACCCAAGGACACGTGAAGAGAACCTCTATTACTCACAGCGTCTTGCTCCTATGTTACGCGCTGAGTACGATGAGAACCCTGAGGCACTTGCTGGGACTCCAACAGACCCAGTGCGCTTTGACCGTGATGACCTGCGCGAGCGTGAGTTGGAATACGGTAAGGCTGGCTTTACGCTACAGTTCATGCTTAACCCTAACCTTAGTGATGCCGAGAAGTACCACTGGCTTCGTGACGCTATCGTAGCGGCCTTAGACTTAGAGAAGGCCCCAATGCATTACCAGTGGCTCCGAACCGTCAGAACGTTAGTTGAGGACCTTCCTAACGTTGGCCTTAAGGGTGATGACCTGCATACGTACCACGATTGTTCCAACAACTCAGGTCAGTACCAACAGAAGATTCTGGTCATTGACCCTAGTGGTCGCGGTAAGGACGAAACAGGTTACGCTGTGCTGTACACACTTGAACGGTTACATCTACCTTATGGAAGCTGGAGGTTCCGAGTGATGGCTACTCCGATAAGACCCTTGAGTTACTCGCTAAGAAGGCAAAGCAATGGGGAGTCCAGACGGTTGTCTACGAGAGTAACTTCGGTGACGGTATGTTCGGTAAGGTATTCAGTCCTATCCTTCTTAAACACCACAACTGTGCGATGGAAGAGATTCGTGCCCGTGGTATGAAAGAGATGCCGTATTTGCGATACCCTTGAGCCAGTCATGCAGACTCACCGCCTTGTAATTCGTGATGAGGTCATTAGGGCCGACTACCAGTCCGCTCGTGACGTAGACGGTAAGCATAACATTAAGTACTCGTTGTTCTACCAGATGACCCGTATCACTCGTGAGAAAGGCGCTCTGGCTCATGATGACCCATTGGATGCCCTTGCGTTAGGCATTGAGTATCTCCGTGAGTCCATGCAGTTGGATTCCGTTAAGGTCGAGGGTGAAGTACTTGCTGAGCTTCCTTGAGGAACACATGATGCGTCCTACGGTTGCTGCTACGCATATCATTGAGATGTCTGTGGGAGGAGTTGATGTGTACTCTGAGGACGATGAGGGTTACGGTACGTCTTTCATTGAGTGGTGATTTATGCATTAGGACTGCATAGGGATGCACTATAGACCACGGATGGTCAGTTCTTTAAGTTACTGAAAAGACACGATAAATTAATACGACTCACTATAGGGAGAGGAGGGACGAAAGGTTACTATATAGATACTGAATGAATACTTATAGAGTGCATAAAGTATGCATAATGGTGTACCTAGAGTGACCTACTAAGAATGGTGATTATATTGTATTAGTATCACCTTAACTTAAGGACCAACATAAAGGGAGGAGACTCATGTTCCGCTTATTGTTGAACCTACTGCGGCATAGAGTCACCTACCGATTTCTTGTGGTACTTTGTGCTGCCCTTGGGTACGCATCTCTTCTGGAGACCCTGAGTTTCACTGGAGTCTGTCGTTTGCTCTATACTCACTTGTAGCGATTAGGGTCTTCCTGACCGACTGATGGCTCACCGAGGGATTCAGCGGTATGATTGCATCACACCACTTCATCCCTATAACGAGTCAAGTCCTAAGGTATACCCATAAAGAGCCTCTAATGGTCTATCCTAAGGTCTATACCTAAAGATAGGCCATCCTATCAGTGTCACCTAAAGAGGGTCTTAGAGAGGGCCTATGGAGTTCCTATAGGGTCCTTTAAAATATACCATAAAAATCTGAGTGACTATCTCACAGTGTACGGACCTAAAGTTCCCCCATAGGGGGTACCTAAAGCCCAGCCAATCACCTAAAGTCAACCTTAGGTTGACCTTGAGGGTTCCCTAAGGGTTGGGGATGACCCTTGGGTTTGTCTTTGGGTGTTACCTTGAGTGTCTGGGT
+
4//+++,,-0)(((012321+--,2:<J))))2((()<JA??=77CJJFJJFBBABJIDFDA:0999F>JJJIJJFHIIJJJJ=>=>JHJIHJGI>?@JJJJJEEJDFJJJJJFGGFJJJJIFGJJJJJBBBBEBABCAA@IBA6577933=>AFDBBBHFJJEEIJJJIJ<<<<<F77?HJJGDCCDHJGIGJFFEIHIFDBA@DFJHDEJHGEABABFFJFJJDCDCIJCGBDF?66556:;<IJJJJJJJIJJFIJJIJFJIJEJJJJJDFEJAB?A5555E@CJFJJJJDDAC32)))*A@@@FJFJCBBA@>>>?H655:'&&&'&&*'.2/./+,,.977545<9:99A>EJIJJGEIJJJJHJHHEHJJFJJGJHECC///AEJGJJHHJGJJIJIJJJGDDBA?@FEFJD>?DFJJJHJJGECFJIFIGHJIJHGFEDB8778:BJJJJJJIEFEIJJJJJJJJJJGJJJJJGJJJIJIJJJJIJJJJFJJHJFFGEJGJGGJJJGJJA??AJEFGGFFJA64(')13&&%%%#%$#$$%%%&*412002,))));:9=@F=EACBBB=<221--.8>DHGCCBB??=1+45717833:?DI==;0//*)')-&%%%&&'&&(68899::A>=>?BF?ABCHJIHIAA5333,+*)+.+079=>@EHIJHIIGHEEFJJJJJJJJJJHJJIIAA@@F@@AJDBEIG>==?FF<=CIJJJFFEHHIDDCGJHGEDECJGFJJGGJJFFGJI??FJ>721**))---//4.-----,,-/+2.*)))(''((+-256183444IJJHFGHJJHGJEJJJJFCECCDCCFCEJGJJHACDJIJFJFDCJCJBGCBGGDDDJEE???@IGJJHJD?>>?IJIJIDHFEJ@CDFJJHJJJJIJJGHGJJJJJJIJJJHJJJIJJFFFGJDEJJHIHGGJCHHGJJJJGFE44@?;:?GJHJGDJFEEJDJ<<101((89HJGICEEDEJJHHI<;;:84>3799FEHJJEGBBCCFGGJJGJJJIJGFC@@??BDEJJJJHGJJJHJHEJGJFIJJJ:9-%%+%%%/,,,)8>@DEEDDJHEJJCBDEDGDGGDC7BFFIJIJHHIJIJFIJIJHDFIFDIJ@?>>BDFC=FHHJJJJFEJJJJJFGJJJEGIJJJJDBECA==5(((9<=?ACCFJFJHBDACEEEID:6<''&''--..2/=>@EDIJJJCFJGJHJJJEFJIJJJ?BGIJJJIIGHJHGJJJJJGHJJJGIFJJHGJJIJIJJJJJJJJJFE;:::GFIIH==FJJJJFJFJGGEJJJJJHEJEJFJHJJJJJGJJJIFJGIIEIIHJIIJJJFCDFIJJJJJJIHHHIJEBC@BC@BCEDE866:8879:@JIDJG???0//13,)(()+++16BCBFBBGHGIHJJFGGJHGFFJGJHJHGHIJJIJJHJJHHJJHJJJJEDDDJIGGEJJJFGJJJ@8/<GIJJJJJJJJJJEJHGGJJJJGIGJFJJJHDDDFJGGJJGB1//*1232-.-/479CECDJFFDFCCJJIAAACJIJJJHJJJHHGEFJJJJHHJIIJJHHFCGGJFJIIHJJJFIJJJJHJIJIJJJIJJHJJJEJ?>,0-))'((&&&';<DCI<C<=BDGJEDDDE@?;:9895;<FGHJJJHJJJJJDHFJHEJHGDIJHJJJJJJJIH=:87635EA<IJGJJFEJGJEJJD;;;:GEH@A=;<=BGJHJJJJJJGJJJJJHJJJGJDGJFJGIJJHJEGHEIFJJJJFJDCCH1.,-41222>;:93**,/567?=//..<<??HJFHGFIGGFJJJJJJJEFJGCJJC4335DDGBCEHJJJJGJJJJHJJJJIGJJJJJJJJJJJJ@?>>HIECBBGJIJEDHC@JIEIHGJD>)))2;<::7,&%&&*88:7:33ADGJJE@@DGJJHJGJHFBACADJJJJFJJFEFJJJGCABA7=<HIJJJHD6555=?@CGJJFJJIEJHJJJIJDGDEJIGJEGHJGIDA?@?GGFFFFGCE93/-*'(+()5A?==>9999<;;::?<;;;B;97968769<>AACJIJJGJFEDHGHCE:::<FFFJFBBIGHDBGIJJJJJJJHIJJJJJJJIIJJGJHEGJ::::FEHGJEEDID?CGA?9IHJJIFDJGJGJHJJJDJFGIJJJJGJJJJIGJJJJJJJEJEFEJ=:9:=BCCGJJGDGG>><....<>??:;;:;;>ABEJFJGGGJJHJJJIJJHGJJJJ?((()HJIGJGE888ADGJJJIJHJJJHJJJJAA@CE@@@@BFGJGJJJJIJJGFDHGJJJJJJHJAA>?AEDCDB<9;>@??@BFIJHAAJIHJJGJJJDCDCJE<=682(&$#$%%&('((8?BBJJFFGJJJJJJFHGJJEJFJGJJJJG@JJIJJJJJJJJJGJEJJJGHIJJIJHJJGEDJIEEFFFHFJGHDFEJJJIJGJFIJHJJJJFJIJJFEFJJHEJJJJJJJJGGFEJGGJGJJIJIHGHJJHJJGFJJC@@@AJ??>=<<JJJCA@@CHFEFIJEJHIJIGFGJIJJJJJFJGJJGJJBDDDHJJJJHHIJJJIIIJJJJJJJJJGJIJJJJGJJJJJJFJJJJFECCBJ.---:AAACFIIIJJJJJJJJGFFHICJGHJJJJJJJJGJHHJFFJIJJG>///++(()*'''''&'(%%&(++?:;DH;IHHHEEFEJJJFGJJGFJJGIHHGFJJBC:-,,,AGEBBB)(();;2223@GBDHGHGBCAAEIDJGB?<9622474134@AFAECGGHEJGEJHHHJJJJHJJJJIGJJBBCCJIEJFGIIJJFJJJFJJJJJIJJJJJGJJJHJIJJJJGJJJJJJHGJ<<;;>=879<<<>;;;<C;;;<;::=ACB>=>7669:6413FCCC?,'&''((99;JJJGFJGGHEJJIGGIDECFJHJEJJIFIJJIIJHJJJJJHJHJJGJJJJJHIJJGHIEDJJJJJIHIJGJGBBB22215.***043/../88?GBC@=66:91,+)(*,()**57CDDB?998J''''89BC@>>?EIJIGJ>>>=FGHJJJHHJJHGJJJJFHJJAA;7613,*,)'&((<CDFDCDGJIJJBCCGIEDAAAC?@@BJGIJJEJFJHJFJGFFFGDBBBCIFJEEGGFFEBBGIDAABDGEIJEJIB@)))+4;CJHGJJEEJJHFIJJHJJ@??BBEDFBHJJGGEHIIJJJJJJIEJJJJJJHJEJJIJJJGJGJJJJIGGJGJJJJGIGIGJFHJA>>;FB?>??JGJGIFFJIJJJJJJJJEJJGGIGEEIFGJJGEJFJI>>=1////11134::FGJFGJJJFGAJ=FJJHHJGIFEJGGGJEEEBBF;;2-,-+++((()))+)-56FDJHFJFA??<>?>HJJJIJHHFE?@?@GBEDHEJJHA??;@@JJFJEHGJJJIIIJJJJEI422(''%&'/5568BDEHJJJH;::,)(%&&&438<<=BEAEA4CBDJJGJIGEJJFFJJDGJFIJIJIGJGJJJJJJJJIDGFJJJJC9997767FIJFHIGJJJJJFFJHGJCDCDJJJHHJJJJGIJJJFIJHJJIJIHHJJGJJJIJJJIGJGJHIJFCIEJJIIJHJJA@A@GCHIGFJGEJJGJFJJ<<<DIJJJGEGECFGJHDFIGEDCEJJJIJJJGGJFJJGJFJHGJJJJFJJJGJGJJJJJJEIDGJFEHHIJJGJJJJGJCCBFFJJJJJGJIJHJJFJJJJHFJIDDCHFHJJJJIGJHJEJJFHA@EG44567HIHJIJJJGEHGJJHGD=;:=BDB@B=>>JA@AAGHJIJFIIJHJJJJJJJJJJJJGJJGJJE31112,*++5@ABEHFGJJJJJJEJIJJEJJGJJJFFJIJJFGHJGJJJEEFB@666@AFJJHJJJCFJJJHJJIJGJJJIJJJJJIJIJFHJJFIFJJJ?<<?JEJJJJGFGGJGFHFJJJJFEJHJJJJIJII88776777CBCBCBEJJJJJHFJFGJIHJJHHJ=BBCIBI666788?==??AJGE:::>BCFF8::;B@?B:7230002@CJJJJJHJJJJJIJHJJJJJJ3346A@BJJIJJJ?=:2///.//0BDJJHJJGJJJFJJJJJHJHJJJGJJJHJJJGEGE@>=<>DHIHFJJHJ=;;;?11117+1179@BJIJJJFFFFGJHEGJHJCBDJJJJFJDFCGHJ5434EJID6666?;10.,,+,,020...../45921002665**('&%%%$(()..1<@@A>:729:73,,(((7?DFJGDHIFJGHIJFJJJJIHIJJJJJJGGGJJJJIIJJFJHIJIHJJJIJEJIJJJEECHIJFFIGIDEJJIJJJJJIGJJJFJJJJJHJFJJGA8==AAJJJJJJJGFCEDFFHJIJJJJGJJGEJJEA>>?>EEFHJCB@666DGIIEDEJJJJJJJ=;;<@JDFDCHBGJJJFEHDEHGFJGJHJHJJJJJJGJFDJ@@@:;;8:8(&''*//57;=:;<<IDEIJHJGJJJGIHIJJJJJJBBAAAJFJGJJIIJJJHJHIIJJGHJEHGG;:I<HHJEEB;+''()*+)5*ADFEHGGGJIHFJJJJJFJEEJJJHJHCGD<<<=A@BJJGCDDEHEFHI999FGFHFDEFEJGJJJGJJGJHGJJJJIJHJGJJFDIEJC::;;IGA<=<?>ADFGCFIJGCIGJJGHGJHJJJJJGJJJJJJHJJJGJJIJHHIEJJJHJIJJGIHCDFJHJJJJFGGJJJJJJEIJJJJJFEIJJJJHHJJJJJFFJJJJJJJJJIFGFJIGJJJJJJJJIJJIJJHGJIGJFHJJJGEFIGBBBBBJJJJJEJGEJJJJGJJIHJJIHJBBCGJIJIGJHJJJHGJJJJJJFJFFIGJFHJJJJGEFJJBC8/..07:8EEEJJJJIJJJJJJHJJJGJJJGFHJFEJJJJGJHFFJGHJJFFCA@JGJJJJJJJGHEIJJJJJJJJIJJGJJJJHHHJJJHHJJJIJJJJHJJJJIJJHJIGJJJHGJJJJJFJJGEIJDC8878BEHJJGJHEH@FJJIJHGF(((*?BHFJCFD?:9430//.///*((,58FGHIJEJHJJDJJGJJJFFHJJHGJGJJJJJJIFJHGJHCA@AJEJH2222EFIDGHJJDB::;?:9933326541+*&''),***JJJJHHHGAHIHGJCCB@CABJFDJFGFGDAAECEE==3255DJJJIJFJJJJJJGJJID?:)'(+.8<>FGEEGABGHEIEEHCFE:....777IJJJHIJFE>?>10&'(950=@?@?HJGGIGHJFGJIIGHFJDJJJGJGEHHGHHIJJEJIJJJJHGFEE<<:=>90/-.(''''(..AC??HGJEEECCCCG?@>?B@ABHJJHGGJGJHFHJJGHJGJJF8778HJJJEI;;;;5345(%$'$%()2223::>BFJIIHJJJIJIJGDHDEFHJIJJJIGJJEFIGJJJJJGJJJJJJGJHJJJJJFJIJGHFJHJJJIC>---'%%&+..2/.,,--)0/....+-'50011CDIJJJGIJFFHHHFJJCIJJIGGHJJDJJJ>>>>JIIEJ<;;;@GDFHJJJJFJHJGGHJJIIFJJJJFJDGJFHJJGGJJJHFGI=<;;0''+**012JJJHJGCCEEHCFFGJJJJJJIFJHJEFA8A@??-DHEHJJJJIIJHJJCDC@?>;<<<AE877731/,*))''''((>@CBE>>==@@@DJD@??;999;JFFFJCBGEJFJIJJJJJJJ=;;;JJIGJIJJEIGJJJGIHHDEJJJGIB>00000DHHJJJHJHGJHGHGJEJJGJFG?974555BCB@AB@BJIDEBIJ+)))4IGC@AA@??ECBC=5741002B;==8FJ5445<JGGJHHHHIGJHJJJHJJJJEGJJJJJJGIHJHJIJIJJHIJJJHJJHFJFJJJHIJJIGGEGGFJEHGDE<;;<JJJJGJJJHJJHJJIDBGB<95555578235::;A;121./,-+'&&&))*,,119889BDBFCD9;732235854463223=<<@BDJJJJDDDDJJGIHFEHGJFHGJEFEJJJJJGJHJJJ5555/////CAA<FJFIJJEJFJJJJJJGHJJFJJJIJJJHJDA@@EJJGJJGJJFGJJGJGEHDF@@75446@@FJJHJGJHHJHJIJFB?>@==<<DCAEJJGB9,,GJJJJJJJJHJJJIJ88685DFJJJEHHGJFJJJJDHHJEJGGJJFJF@?@?53239@@BDJGJJJJEJJJJJJJJJJJEJJHGIJGHF@???CDIJJJJJJFHHJJCJDEEIFGGFJJJHJJGJJIJJJHJJJJJJJHIGJHHJIJJHJJJJJJJJJJJIJFJJJFJJJJJJJJJJJJEJIJJJJFFHJJJGJJJJHHHIIJGGIFHHJJFGGJJJJJJJHGJJGIDDEJIJJIHGJJJJJIJJHIFCFJJIF@JBEHFGGFJJEIJJJJGJJJJJIIFFH1'''--.7423013**+5+++-334EIEJJJJJJJIFHIIJJJJJHJJJIIJ++++989JJHIJIHA>88IGJGJJHEHDIJIJJGJIFFJJJJJJJJJJIJIJ?>=>C@?CJGF7-,&&&)(((;<AJ=>>?JIHJHFEFD1111CEHJHJHJHGJJJJJJJJGJJFHJJEJJJHFJJHJFJHFFJGJJJJHHJJCCG<==>JJEDDDICJJFFJJHGJGEDEBACCJHJJGHJJJHJJHFJJGJJJFJJJHJFJJGJJGIHHEHJJHHJIIJIJJEJDGHJJJJJJJJGJJEJHJJJJJJHIJGJJGJJIIG::9/&&*<A@>?>B<<?AEDFDDFEGFB0000JGIJGJ?>>?GJHGIJIJHJJHGFGJFJGHHGDJIEEICBGJDIIJJFJJHJGJ;::;JJFHJB?BCJJ>=+))*,2--++&%%''(**,)(*,33336666AEGJJJIEJJJJJGF8CBGE??DB?8228;D@?>9(''%(++,&%&%$$$%)---0?668@AADA@@AHJFJJGIJJJJJJGJHJJJJJGJHJJJFHJFFIJGJJHGHFFGFEJJJJFDCDCFEJIJD????C>>320034))))0.)(())+/118AJEEEFIFHIEDBCE543367A7@AB@CHIJHIJJJJJB@??;::001:0002<?66<799888EGJJJJBA?>>?>=0000878/7::??=9854447<IFJGFFDFFEJJJJGJFG;JHJJHJHEEJIIGJFFJIIJFHJJF=879<<;////0?C@?+++*0''')10'&&&,/13/67766500/-%%&%%&&&%%&%%&55;FJEHFIGGJGFGJJJJJJGJJJJIJIJJGJJ>@ADJJJGGEEJGFHFJFJCCB----88****1-,++*'''(+'&&$%&'+*,;BHJGIIJJJJHHJGJJHGJIJJJJIGFFFJJJJGIDD7777>AA777233))*-&&-.(4222622+55:;--?HDHJJFJIEDDA?<99>88<;9C8543666812==CGF>:;==650011664996:223D33366,..,---;BEIF;;@AIFGGHIJGJGGJFIGHJJEGGEHG<?=;A@A@>448878@BJGIGIHJEFJFFJJJIJJJJGJJIGGGJHIHEFJJJAAB@8.,,)%$#$$$'76555<<@99910001+*%%&%'',,,.'-..24;;F11008:7;;>)(((('((&(((****.;;?6437=////22217////>DCJJGJEEJFFHGFJFFGJG::::JJJJJJGIHHJJHIHEJHJFJDJGJJHJJ8745?@CE;;JGJJIHICCBDCHJFEFDJJIGJJHJJGJFJFDJ@@JIJJIF0///AFGFBABJJHJHJJGJIGJIJJJ<<<=A@>?@=>8BDCJJFDDDEGJH<;;=AC>211/*4452+**;<9JDGJJJJJJJJGJHJJJJGJJHIJJJJIJJJJJ77764ABA<JEBBBCJHG:;:6448:;8-210341/+'&&'('(()3001>?@55556/*++,////CCGEJJDHJJJJJFHGJHJFFJEGJFIJJJGJHIJFGEFH=;;;<=<??@A:98:?-')((((@CJJJHGJJFJJJHJJJJJIJIJJJJJDFEEC<EAABBJEEIGHJHEDJHIJJJJ====JHHGJIBA@9FEA?5((((3)))?B?>>>IJEEEJGJJHFJ6666JA@AB6666:84677:<AAHJ>?>?JJEBB<CJFGFJBEBDJJDGJEGHIJDDCJJFEGGJJFEE4333JHFGHGJJHCCEJBFHEHFEGIJJJJJJF?<<DCDD:=>HEIJJE733'(('+6<>6666:5++*(,,77763*%%(,-J0>::AABHAABEGJ:::?HEIFHJG7=4333<<;:5,,-JJHEECBJFFCBJDFDFJJJGJGHDJJFJJHE@AADJJJJEGGEGJJJJA?==)((():AJJJJEC>50198:=EFH?<..,228>=;;;;JIJIFEJJJEDEGE==>@>>>JGC?>??JJFEHGJJIJCBAEBGFIIGGEBBDCJHJIHJJJGIDJB<=3371>@CJA@@@FJHE75/-*)+1():?<888?CA@@EJFDGDFBCEFFGEGJJJJJ67:JJGHJGEDEFJFEIIIFGFIIGFCEEJIDJJJJJEIJHHJJJGJFJJHJJJFGJJIGEEGEDEGJGIGHFJJGJHJJJJEDDEFBBCBBAECFED6211;ACCDIJGC:::8:::;:/,())):<989:898****9::;:9BCC@DDIJDED<<<<ECCDJGHJHJJJJJHJHJJJIGJJJFIFFJFJE?@JJJIIJJJJJIJHJJJJJIJJJJJ.---BHE@A==><<80-2.*)*))(&&(*(''(+++*+&&&,577<<;;>>JJGJIJJJGIIJHF=;<<HJIHHHEABBDHFHGHJ=1++*J,+,+3+(&&(HDGJJHFCDCDA:::=>55011)('(&&&*&&())67;DJHEDFD<;;;:74/.*(''&(*)&'''),++(%%'&))))))/0//,,/6:<3++55(''(83.))*.,*+-,,-.944500/.-++,/172223CF4367ECCEHDGGHICADGACC>11.36@AEHDGJJIJJJJJIJJHJIIJJHJIDI<;;</.))*(&''.4438;;776699=?FJFCDGFJIJJJHJJIJFJJJJBCDBJJHGJJJEDDCJJGJJJIHIEFDFD>>>>ICDFE4444@;5444889.789?AAGJFJJCBAAA:::H@???DEE::::CEH;76((//006>C;:::<AAAC<?E=JJJJJJHJGHFCHB<8:786-*+3?ABCFJGJFEEJJJJJJGIJHJIJIHJJEGGEJGFJJJIIJBCA877956;99:9990/0/%$$$&%$&&&&ACCEGAC@AAAA@@@JGHJGJEFJJJJJJGJDHJJEJJEI==>>EGJGFGGGJFCCCC@?<<;30)&)25778EGHCDDDFEFIJHJIJJIJJFA@??:6,(%%%%%%&(./-)42357;3378BGHJJEE@FBICEDFJFJGDBDFAECCCBJGEIJJJHJJHJJJJIGJJJJGHGJFEFC65.--,0../&&&0EJJJJHHIIJJJJJJHJHHJJJJJIJJFEJHEDEDJFHGJFHIFCB>B;4,,6..**(()'&&'09988?@IJJJHJJJJHJJIJJJGHJJJJJHJJJHJJJHJFJJJJJJJJJJD>>?CEHCAABC*)))FIJJJIJJJJJFIJJJJJGJJJJJJHJJGJJJJIJGHIJEGJJJFJJHFFFFG77700//>@BHJJIJJJJFJJGJJJFJJIJJIJHJJJHJJJJJJJJJIEFGJJJJD877878333CFIJJCFDHJJJHJJIJIHGIFJJHJJJIJIJJJJJFIJJDBDBBB@?>>?EED>9445;=C<===JJGJJJGJJGIDJJHJJJIE7,*('')*&&'&&&'BCEEFHFJJIJJHJHJJJHIGJJGJJJIHJGJGJHGEI2222>?;8:>E<;;<9999BEJGJJGJJJJJGJJJIJGC@AB2%%'(':@GJHIHJJIJJGGHJJEJHJJJJJHJIFFHHFJJGJ@==@<JJIEE=<<>BHJDFEDDDDHJGGJIJIHHJJJJJJJJJJJJJJJJJHJJJJJJJJJGJJJJHJJHIEJJIJJIJJHJHJJJHJJJJIHJFECDCFCBEEHIHHEGGJGJJJGJJ=<;=EJGIHJJGJJJHJJJJHJJJIJJJJJJEJJJJDHC@@DBHJGFJJJJJD:999BCBGEE<<=GD@99GJJJJGJIJIJJJFJJJJIJJGJJJIJJIJJJJJJHJ@@?@JJJJFHJJJJJJGHJGH;;;;IJJJHJHJJJIGJJGJJJJJGGIFHJHJJIJJEEIIJEHJJ????><<=>?AJHEJF=:;;HJJFGJJHJJJIGFGHFIJFJJJJJJ?;;::;<<ACABGGJGJJJGJHHDBBEJGEECHFGIEHJJJJJGHJJGHJJJJFJJJJJJJGJ?211,---0*()+++++/01132:445ACEFGHGJHJGJEJ4444JHJEJJJGHGJJJJIJIJJJJJJJGHJFE8666845@CFJJABECEJHJJGJJEHCGFIJIJJJJJGDGGJA@AAJFEIJJJJJJIIHEJJJIJJHJIJIGJEJIGFJJHJFGJGJJFEHJJHIIJFHGJJGJJDDJIJJJJJJJJJIJGHGJHC;;;<EJGJFCFDHJFEIGJFHFDHEDJGJJJHJJJIHJGJJGDBCEF..,))((*4334EJGIFGJJJGEDIJGGJFDDGHJJJJJIFGJHEGJJJJJJJJEFIFEGJJJJHHJGJAD@??ACEFCDEHFEIGGJGFIEIHJD>BCGHJGFHJHJJJJHJHJJHJJFJJJGJJJHJFJJJJGHJJJIJHFIIHHJJIGHJFDFG@=>=?GAHJGJIDCJJADADJDDBBEDEEFGGDCBC>@CJJJJJJHJFJJ8885----2111>?BCHJJJJGFJIJHJGJJJ967443254673387;<;?9>>>BIJIJJIJJHHGFJJJJJJGGGIJJFHJJJJJJJJJJJFJGJJIJIJJGEDJFJJIFJJIJJJHJHJJJIJJHFGDJJJJJJBDFJFJJHJFC;@GFGHJIIGDHJJJJGGGFFJJJJJJJIJJJFGJA?>;8737DFDGEBH=''')>IDGJGEHJACJJJJJJGFGJJJIGHJJJHJHJGIJJJCFCDJJJJCDCFGGFDCDJ7666>><=;20,-=C?=@D;::?@<89848=4<9>@:ABBDJAAABEGJCDJJFFJGFJJJJJIDJJGFIFJJFIFIJHIJJGJJJJIBAG?=.**+)((+2*=>>JJ****IGFEG0--,..*%%&)).*9>CGDBEFHJJJIJIJHJJJJJJJJIJECCDJJI@???A?@?@CFEFJJFGICBBDDBAHJIEFDDJIJHJJJJJHJIHJJJJGGJJJJJHJJHJJJFJ8889<A44/../<310+)'%&+*)*(')*>DGHHIGJJJJ?B@E321247233;JJJJG@>2122+**)+*'')*/..17.00/)(&'&%$$%%/..-)))**1376667===>@CFEIJHDDEE;8>A75119989889:>>84///5544578CGJFIJIJJJJJJGFCIJHFJCJJJJJJJJHEJJIJEHJJGHJFJFFJ:50+%&(*:=;BDEC???DCBEJGFGDCBFJJFJJJJJIJHIJJJJJFHFJJEEJJJGJJFCA=<BBDBEJHJJFFECDIJHJGGHGDJJDJFCH;34<<ABABCJHJGHFJGIAB??GEJHIGCDEJJGJJEIH>==>JGICGCCJFCCBDDCGJHHGJJFFFICJIFJJJJGEDDDD>8,'$$%&*+*)));GFJJJJIHHBBCDEJA@AGEHJJGJJJFJBAAAD<;:<888;8.467JJFGFGEHJEEFDEGEIJFE7666:;;?;;;;BA4+**<B?ACEECF100/31157AGEC@?>=5555>---4B::)''8<?JJJJGJGJEBBBDCFGJGJIJGJJCB@>@CJ((((B=>DCE---.JEDCEHEIJJJJGJIJJJJJJJJHEJJGGIEJ:82-'&()(,07:5.-,,179==<<>>EEDB===?BJJGFJGFJFJFFFFDBHGJCEB??AGHGJJJIGHJGJJHFFJJJJFJGIJJGFJJJJGJJJJHJIAFBGHDFJHHEDHFEGFJJIJJJJJIJ87755533210/**,,==;=<;300.07@A???A@=;;?BFHJ?EGFEFIJ??>?EJ<73*7889877:@EIJHJJJIGJHHJJHEIIJJGJIIBDCDDFJIJJJFJHJJJHDCBE;9876444-..JGDHHFEGJJCJHJJHJF><;<DCEIIJJJIJJJJJJJJJJJJJEDHJJJJIGJJJJIJJJJCCDEG=;<((9<JEA?BACCF@GHIJIIJIDC>93..</,,1JJJFHDIF::::JJEFFJJJHJJIEBBDDE>=GEJIJJGJBCABJGGEIJJJJJJJFJDEC...DGEGIJJIJJJGIJJIGJJJJJJJIJFJJF444661125/:=>>GEEHH=<=8HJJJJIEEGJHJJCJJFJ=0/1000+((?@=<<>JJGJHJIJJJHFE?666('''22J41459:7EDA<::IJJJJJGJJFJECHEGCBBD8888<<GGGJFJJIJJJJJJHJIJJJHJIJHGFGJJJGIFJDFIJEICA@AEJJHFJJIGJJJIHHJJEHJJJJIJHJJJFJHIEI=EDCCD<=-8..89:DGJGGJJIFJDGEGJJJHJJFJHJJJGCBB:677FGJEJHJFEJJ)%&(())**894556BF////DGFIJEFEJFJCCDCJFF><;<JEJGJJA@@?EDDEDJJGJIIJJ8777CC@B@DJJAA@@B:JJDABAFJGJJJJJIDBAACEJGHJIF:F@<<HJJFIDEJA@AJJJGJJHJJJJIJJBBBFG?J:J4699DJFFJHHHJGGJGJDGCHF@ABDJGIJJJJGJJJHGJJEFIJJHIED>2222222BFC=DA643.+,JEJJJJJFJJEE@@?A::::JHGJJGJFJJIBHJJJHJJHJFJJJJJJJJIJJIJGGFEJGC769:;88;>HJJHJGJGJFD?@?EJJJHHIJI?>?JJJJGEJGHJFJFFGJFIJHJGECFJDJGHJJJ7777FJJJJEEBBJJGJJGJGJI=JJJJJJJFJIHHJIHFDEGEGGIJHDCEJJJGIHJJJGFDGE@>B5-99B>E<;**&&'9>GJGDECCDFGFDEF?>>?JJJEGEEJJJJIJJIJJJGGJJJHGHJGGJJIJ>==@JJ=<<<CJJJGEJJHJHIJJJJIJJHJIIHJGJJJFJHJJJFIHGHJJJJJIEGEGJEIJJJGJIJJHGJEHHJJIHJJJJJJIGICDBADIA4-.97-((((-;CFFFJHDFIGJJJFJJJJGJJJJJGJHJJJJJIHJJJJJGJJJJDFJG;;64+--.333<?<<?HHHJGJFEFIEJ6ECD999=JJDIAAAAEIGEGJJJHJJJIJGGIJFHGGIIHJGBBC@@?@@?;:;++*)*++CEFGFDC0000@@AAB:;;;EDJGJIHJJJGJJGBBBAHFJHIIJB@9*'*'*))**;DDDIJHIHHDEEGJJDGHFCAFIGGGJJJHJHFI:9980-,-08BBBBBFJ6666JFJGJGGJJJJGJJDBABGJJJHGFFEB>@>A4>44748==JGEEJGJHJHFJJDEEJFECBBEIHJJJIJGJHJJJEBAABJHJJJJIGGEDFIJJEGJJEEJIFHJJFJHEJ=<=FE986+033993222-***2/''''./((%%%((,,)(()*),))))%$$%(+&%$$&%%$%$%%%&$&&&(&&&&&$$%''()*&&%%'(012-,,-23/,*'%&'&'+57577623'&&)(((*'&'-()*/++2267=8/.-/,,''&''4758789::@AAIIHJJIJEBEFFJJJGFHJH;::GCDBGGJDGGFJJIJHJJFHGGJHGJDFCJJGJHJJEGGJJJIHJBFJFHGJJJJIFFJJJJHEGCJJHJJAGCJJJDFJHJJJJJJGFHHEGIJJFJGJJFJGDFFJIJJJGJJGGHIJJJJGJJJDEBDJGJJJJJJJIJHHJHFF@??A;;;@DFG?778HHJJJFEIDCABJC;=FJFJJGJHHIHHIJIJIJJIJJJJGHIJJEJ@5113/-**,9;==>GJGJJIJCBDHDFDGJFECDDJ<<<=JGJDFJHJJJJFHFJHGJJJJJIHDIFJJGGGHJGGJJ9999B@CBDCGEJJJ:9::EEHJEJJGGDFCFFDGGDBC<JDEGEIEHJFJGJGJHGJJHFJJJJIJJGE>>666-&%%'//0/078FFFFHIGGDEGDGJJGGJGJJJJJJFFHJJGFHGDFCJJCDJEBHGEHGGJJCHF?JIBH@BFIGJJFGEJEGJHJIHHJGJJJJJHHIEJHEFJFGFCDDEFGHIE;7=97789@GEBCCCDFJH??><=97>??DCDA@@?B@ADFGEHGJJIEIGGDGEBHJHGFIGJJHEJHJGFGCBAACCHCJHJIJGFEEJFBDA>:998J:99353559;FBCGJEFGDJFIFJ989EJHE@DDBCC;;<=CDEJHJ???==<?<;731--8;AHJEJHEHEFHEHGJIIJFD?><)))JIHIEEBAAACCCFGFFJFJDDB(''*3323883332,==<>AEFDBHIDFCFEEIHJJFCAGGIGA<3221-.8EJGJEF212;;442.//@@ABEJF7666=<@JD@CDDJJIGJIJDGE8888=;;;<GFIJJC=+**+:?3;6-,+++5BGJJGJHCAABIDDHCED;<453467HFGJHIJIFBCBC3212.--.9:DJJFGHJJIFJJGJEHEHJJGJJJJJJFJJJIEGIJ@>>>A9JHJCA?GJJDFEEJADECEHJJHJB>FC:::734FGHJJJIIJFEJJJJJJJJJJJHJIJIIJGJJFJJJJJJJHJHJJJIJJJJJIJFJEJJFHHIJJJJJJJJJGIIJJJJJHIHJJJIJJIGFHJIJHJEEGCFEJJJJGJJJGJJJIJDDCEJJJJJGJJIJHIJFCEEJJJGDDGDJHJJJJDFD???@JHHIJJJJJJHHJDCA@@AEJJJFEGJJHJJGHGHFHJJJIJFIDGBADDEIJGHJJIHHJIGJJJJFJ7777JJJJJGFJHEJJHJHJJJGHIIJHJJJJJJFFDFIHGJJB/../9889;86555565:++++<CC?=<==JJHJJJIJJJJJIJFG=667:JE><;<<ACDHFJJJFJJJJJFDEC89CCEFIGJJEFEGJGGJJHJEEJGIJJHJJFGJIHJECHHJJIJHIGGDFEJGJGGJ=98JJJIJJJJIJJHIEGEGFIDGGIGGJHJJJEJEEFFEHJJJJJGJIJJIJGHEGHAA?@IJIGJHEA@---IJJFHEFJHDIJJJGFJHDEJGIJJJJJJIGJJGFJIGHJHFJGEEGD@A@BFGFGDDFCCJA<@<555933)(&**+7689<986755=HFCBAA:<=BGH<;;;))))JJEJHFEBCEHGJGJJJJGJJHADJJIJJJJJJJJHJFFIJHDJFJG<;98.('(05?@??A777CJJJJFJJJJHJJJJJGGGDFEDJJJEJJFFGHJJGJFCEB@42D>GEJJJIFJJ:77DIJJE>=>GA@CHGGJJFHGJJJJJHCCGDB@ACEJFJJJJHJJJJJJJGFBB666690'&'/;;;?B?:;;<=FFJGJJHJJJJJJJJJJJFIDA@CJED?>=<=@HFJCCGGEEDJJDCCCFC?88890000EJJJIJJGJFJIJJHJJJIHHJIJJJHJJJJIJJFGJJJJJJJJJJJJJJJJJJIJCDCCFGJJJJJFJJIGJJJJ<)((++/016--.EDHGJGGIJJJJHJJJFIIFJJJJJJFJJJIIJGJJJIJEHJGIGGJGIFJGHHJJJJJHJGCJJHHFGHJHJIGEGJJB@@AJJFJJHJJJJJJHHJJJIJJHD:444EGJJJJJJJHIGIDCA?@>??CA73<49878=BCHIHEJEGJGJJJJJJJIJFEGJJFHFEGHJJGJEIJEJHEIJJJJH?>))69;;;DEFD>=>>?GDIJGEDDFHFCDDEJJIJJHJCAA?FCECCD>:8./.23C?JJEJJHFJHJJJGJJGJEIGIGJIJIHHIJJJJJJJJHEHEGJJFJHFHJJHDEJJFIJJJHIJJJIJJJJJJJJJJJ:5A:;:94,('&(45:<>@>;A=<<=BHJJGHJCC8FGJGJIFJEJEGCEDEJ5:2'*74++,5A@FJ1000:9;DCEHDJJJJJJF6D>DBEFEIJJJIJJJJGJJCAFEJGJGFFED-'''%%%&(((*?EIFHJJJJJJJFDCDC71.-283==A?;99<65558<==FFFIJJH@=<;999?DEJJGCBCCCHDIJBCCHJJEEEFEJDFFJGGJIJIJJIJIJJJGHIJFJJJJGIHICFEDGEEEEGIHJDHD@@BDJGFCIFFJJFGHFJHJHHJIJJGGFGIFGJJIIEJA@>@DEDDA@BBGGJHJJJJJJJJFJGHJJJJJJJJEE>+))&&)*4>?@AJDB><EFAGDFJJJJJFBBCGJIEJFCCCIJHGIEGHJGJGJJGJJJJJJFIIGJIGJFJHHIIHJIJHECDFJJFJJJJJJJIFGGHFFHJJGBAA=AGGGFJGHJJJJGJGFEC@ECF888878444BJJFAAGFB??>@@6666988;::322(''&&(-('()//356;>ECED=;;:;CEEGJIHCGDFJHJAFEIJIHIJHIJJHI<JJHJJJJJGJJIHGE==>EEIGGJECD@22247788DFDCJJEGJGJEFIGEJCBDDJGIJJJHGGG<<=FJJJJJJJJJGGJJJJHIICJHGJJJIJIGEJJJFEJ>?=99977<=9668HGFHJJGEHIHJJGJJGJHJIJGDA3112+*)(%%%88:<79JFCGB7778@?>90///IDJJEHBAC>?9124??<<<<=CGHGJIIJJJJJJIGFFHIHGEFGIJJIFFJJJJJCBC@EFEJJHDGDFGJJGHHEGDEFGFJJFGJJGHFJJJIHJIJIGFJB**.--,+++/;<<>=>?HHJCAABC???====;;<HHJJJJHIJEJIAABCJGIJJJFGFIJHFFCBCCJIHGGCDA@B;;'&&***)+0<==?B8;-('*+35@CEJJFEDEEFJJFHIJGJJJJ53;01CDCEEIJGEC8JJHJJJJJHJJHFEFGGHEIJGGHGIJJJFIIIJJJJJJHJJJGFGJIJHCEDEFJDJFJJFFEDIGHFEJEIHFFGFD55*11136,,2213DDHGEHHIEJJDGJF@FFJGEJIJEHJJFGIEJE>::<31,+('&$'%)3<<<=>;:88=CDGEGGHFDEGJEDFAHJ333?JACBEEJHJHHIJIJGIJIGJIJJJJIHJJJJJHJHJGJGJJJGJIJJGJFGJJHCCGFJFJIGJJGJJHJGIFFGJJJJIJJJJIJHJDHCJ+***+;;;?AGHGJHGJB889HJJJJJCB>0(<E=3283:588798899<FGIIJJHJJJIJJIGHJHJJJJJJG@:::DCCFA@CCEJJJJJIIFBCCHIHHEEFJ@??@FJJIIFFHGHJIJJJJGGJJJGJJIJJJJFJIJJHEIIHJHFHFJJJJJJHJIJIGJJIG@@BFDHIJC?AGJJFHHIIGJFGJGHJJJJIJJEJJJIFEDCEECJJ=FCEFJGJ;;;:?@GA@??J7646:?EDCDHFEGJGJJIIFEGJ9888JJHJIFFHJHHEJJFHJHJJJHGJJHGGDDB??@@74337@EFJJJIJJJHGJJJEIIJJIJIIHJGJJJJJJJIFC0,...+*+,,+/@BJGIHJEHEDJJJJJJIGJJJJJHJGIFGGJJGJJIJFEJFJGJJJJJJJIJGJJGJJIDGFEJJFGJFJJJFIJHEHGJJGIJJFEDB???>AB22212675445BIJJJGJJJJIIHJJHJJGJJHJJIJJHIJGGJJJJI;;;;JFJJEDEJJJJJJJGHFIGJJJBDCCJJIJ@AGEIJHIJFIJHJJGIJJIFG4444JDBJGIHJFJHJECCDJJJJJJG:99:JGFDHD8886789ADGIFEEJIGHIHJJJJJJJ4444IJJJJFEJGJJJGHJJGJJJJHFFGJGJJBA@AEJJJJJJ???=?@BIEEGFJJIJJJIJJJIJGDCCBAA@BC@AD1DGEIJEJHJHJIJIJJJHJJJJJJJGHGIJJJJJHJJGHJHHECEGJIIEFEDFGJHIFJEIJCEFFH@????>389GBCBHB45JEJHHFJJFJHIJJJJGJJJJJJJJJGIJJJJJJCGDGFEDGJCBBBGJGGJGIDHFJJDBDJJ>AB;;:0000<99ABBHGJJ@E@>::-,?;7666@?A7777HFDJHJJJGIJEABBJ@:555??BCJJJGFJIGJJJEHIEFGEHGJJJC@AAFGGHGFFJFGJJJJJF@@JDFCBCBDJJJJIFHGJIHGJIFJJGJIHJJEFECGEF2116A?AB12344111195)(((-'/0BAHHJJHEJGJJIJJGAA@AJJJJIFH;66777665<<;<;;996555=@@FFJJJGJGJIFJJJGJGEIE=>DCJFJJJJJJGJJJJGHJJJHHJEDFIHIGJJJJJJJJJJHJIIGFHGJJFEEA512DCFEJDGEDIGJJCCEFJHJ*''(*(&&'''5=JJJ<;>E52...11)0/('(.-,,*)*+3124448(&$$)348BGJFGIIJJABEDEJBF?>@G?FHGJFHJJJHDCEFGJJJJJJJJJHJHJHJJFJJD444B?<@FFGJGHHJJJHJJJJIJGIJJFJHJJIJJIJJJJHJJHHJJIJJJJHJJ??>>887643339?CJJHJIGFHCJHJJJJJJJJIGIHJJJJJHJJJJGJHJGJIIIHJJJHFIJJJJJHJJJIJJDF****,??>>BDBBBEEFHIJJGJJJJGJJIJGJJGHIFJJJEDDDBBECA@AAJGJJFGJJIABAACBJ0///31.+,***()6;CCJJHG?A?=EJIJJHJJJJGJJJGJJDHFHGEJGJJJFHHC>:<?C8888'&&'**25=AHHEGGJJJGEIJJIJJEHJJFJGJJJJJFDC45>C===J.--/.++'%###$%$%%+173347DDDJHF0000@?B@C;FGEHHIJIIJIIFEJJJJJGGHEFHIJJJIJJEB?8701311+''++,**+778>@CIFFFEJIJJJDACAJ??@EFHHDCCB>99>AEJIJHJJDECA>?@FDJJJHJJIIIHGCEEFHIGJJ2222?JJJJIGGIDEECHJJIJEGB?878;>@EFHFIFJJIGEEEIIJHIFHJJJI??@@JIJJJ==;=;80*)*%%('()*---07DFDFGJGGIJJJGIJJJFJ=<<=:-()/JJIJJJJJJJJDFIEJJJJJCCCCFF.''..36821/&&&*&*(&%%'(*3<<=A@@<2*)(),--4*0GHDJAA@BGEEDE>>=43.-*)))++++++@CDACDFJDHGJJGFIGJHJJIJJJGIJHFJJIEJGFGIHJJJJJJJJJJGJIGJCBBDGJFA@??BAC?@531..4=DFFCJJJJIJJJJFJHJFHJJJJ?1,,GJIIEHFEGJJIJJJJJEJJJJJHJJF??A=41(/+(&&(:>HJIFIJJIHGDHJEJDJJJJJ9999JFJEJJJGJIJJGFEGJEJJJ?@?888JB=:9;37433=CJJF<;;;JHJJGIF??@D4334EJEHFFDJJJGEIHEGJJJHIJHIJFJIJHJHJJFGGDGEJJJGJJFFJJGHJJJGHFJGHJGJFJDDEAA@?BDA@GB==:81-*((('((*)(''((1/+1899<FGDJH>?GFJIDEEFGGFJJIJFIJGHHGJEJJIJEJEEFGEEHJFGJJG<=<0///7<((((<=A<IJFFFJHJIDIJGGJEEFGJIGHJJH;:%%%%&&&)(+'''');BDCGDDGJGIJHC999EJFGJHJEFJDGDFJGJFEFJJEFGCD;;;;))('''''++(&''66:>EG@=AA5CEI-+,,FHJJJEGIHJFJJHJHIIJHHIHHJGJFGJHIIJHHIEJE022455222277776755674/0//1*&&'/5996564/5..:2000464211245500//33988531/0000/011111324423349887877654443444642224669877311124577654200//1/11378:5343343456654454444654433445676423357445575322234476222365344555569;864322352222534566.../45633312/---/667521124987932344451/.-24555666422J13333447665544333355542111236443342234775333546555447754333456767799887776665554443455545544323346585554466765456686211265545444//+++,54455555565545653444344474000210004344585432.../666765643222595555789::;:55421/-...12257566212>*)('&&%$&'&-35676533458510028854530///1244442332///0355755458:;:762///064333567662///177334483.../333233431112557897774333.8+,*)'')).---.2355876654001179221244555687''333443333455444333311116656632112466766764,,,,64455=;74343455656677799656667443233244582100344469>>;:9;84J,***+/25665787754568710////0.,,/112)**7888:=5444=<<=:7666;C@7668:998879;><;;<>887798754444556668*)))0/.**+-)*/20'202/7//69:7667;>:665576:3+4787898778<;:7776543461..12353/%###
@Stanford_n8a_1_EcoRI_Ti_plug_1_BigLinear_40_204
GTGGACTAAGTAAACGCGCCAGATGGTCAGCACTTGGCCGCGGGAAGACACCATGATAGCCAGTGGGTCCAGAACCATCTGTAGCTTACTCTTCTGTTTCTGTTCGCTCTTATAGATTTCGTCAATCTGACTTGCAGCACTTTGAGTACCACCAAGTTGCTGTGCGAAGATTGCTTGGTAGTCACGGCGATAGTTCTCAGTTACCATATTGGCTTCCCGAATGAACTGTCCTTCTGTGACTCGCTTAATGCGGTCCATTGAGGAACCTTCAAGCATACTCTCTCCGATAGCCGCTCGGATAGACCCAATAGCTTGGACCTTCTGCATGTTCTGTGAGGTCAACTCGGCGGACGCTTCCTCAAGTTTACTTCGAGCTTGCAACGATAGGTCAGCATTCTGGATGTTCGTCTGCCTCATGATTTCCATAGCTTGACGACGACCAGCAGCGGTCTGAGCGGCAATGATTTTGGCCTGAGCGTTCTGACCACTGATAGCCTGAGCGCCAGATATAGCGATAGGTATTGCGGCTGCCCAACACATATGGTTATCCTCCTTTCGTGATTGTAAATAACTGAAATTGACCATCTCGTGTGTACTCTTCATGGAATACCGCACCGATAGTCTTGAGGAAACGAATGTGGGACGTATTGCCTACCCATACGTAATTCCAAAGAGTATCATACTTCTCAAGCATCTTATCGCGATACTCCATGATTAACTTACGGAACTTTCGCTTCCAGCCTTTCCACTAAGTCGCCACACTTGGTCGCTCGTAACGAACCAGCACTGGTCCCCGCAGTTACCACCGATAGCTAGAGGGAACCCATAGAGGCTCAACGTGACACACTCGGAAGCATCAGGGAAACTCGGCTCAATACCAGCAGCCTTAGCTTCAAGAATGTCATGGTGAGCCGGAGTGAATACCTCAAAGTCTGTACTTTTAGTAGGTCTTATAGTCATCATAAGAAAACCCTCCCGTAGTCGTATTGTTCTCCCTATAGTGAGTCGTATTAATTTCGAGCCACCACAGGGAGAATATTTAATTAAATACCGGAACTTCTCCGTAAGTAAGTTCCTTTTCCAGCCACACCCAATGATGTTCAGAGGGGTAGTCTCATCTGACAAGATGTATACAGTGTTGAACTTGGCGTTACCAACCACAGGGAATCGATATTGTCCGGTCCCTAAGTTCAGTCTCCCAGCCCTCAGAGTGTTAGAGCCTAATCGGGCACCAGCCATTGTGTACTTCCAGTTAGACGATTGGTTCTCAACATAAATGTCAAACGTACCAGGTGTCGGTGACCACCCACACTCGGCGTGCAACTGTAAGCGCCCAATGTCTTCCGTGGAGGTAGACCCGTCGTCGGCAGTCTGCTTGATGAGGAACTTAGAGAACTCATATACGAAGTTAATGTTGAACCCAATGTACACCATGCGTCCCTCCAAGTTACCGCTGAGTCTCAGCCAAGGGTCGCTATTCCACCCAGCCGTAGGTTGCTCAAACACGGTTATCTTACCATCAGGCTCCAATACAGTGATTTTGCCCCTCCCGAAGTTTGCACCATAAATTGTTGGAATATGAATAGAGGTAGTGAATGTGTCATCGTTGTATGTTCCACTAGGAATCGTGTATCGAATCTTCATGTCCATAAAGGCACGATAGGGTTCTCCCTGTAAGTCAATGGCGTTCTTAGTGAAAGAGATTCTAGCTAGGAACGTATTGAACTCATTGCGAAGAATCACATACATATCTGAGCTGATACTCTGACAAGCTAGAACCTGTACGTTTCCCGGTCCATAAGGACCCATTTGCCTAAACTCTGATTCACGGTACAGGAATTTGTACATGAAGATTTTACTAGGGTCCCCGTGAGATAGTACCGAACAGAAGTTTTCCGTACCACTTCCGCAAATACTGAACACACCATTAGGGATGTAGTTAGGAACGTGTGATGTAATGTCCTCAGCATTCTTAACGGAACTGACATCCTGCACAGCGTAGTACCTGTGGATGGACGTGAAGCTGGACCTCGGACTAGCAAAGTAGACATTACGCCCAATCCCAAAAGGTCTCGCTCGGTCCTGTACGTCAAACTGGGTCGTTCAGGTTCAACTCAACCGACTTAGATGTGAGAGTACCCGAGGCAGTCAGGACGAATTGTGCTTCATCGGACCAGATGAGTAACTCTTCTGAGAACGGAACGGCGTACTTAAGGATTGCTATTCGGTTGGTACTCACAGCTACGTCTATAGGGTCGTCATCACTAAGGTTCGCAATGGACGCAGGGTAGAAGTTGAAGTATTTGGCTGTACGACTCAATATGATGTTCTCCCCACTAAGGAATCCTAAGCGGTTACGGAAGAAGAACACATCGTTAATACTTGAACCAACAAAAGAAGGCCAAGGGTTGGTGTCAACGTCACCACAAGACTTAGGAGACCACTCAAGCCACTTGAAGTCGAAATTACCGTCAGCGGCTCGCACAAGAGCGTGTGGCATGGTTTCCCATAGAACTTGGTCCTCAGTGTTCCAACCTAAAGTCTCAGTCCAAACTTTCCGCTCAGCGTCATACCGAACGTAATACTGGTCGGCAGACTTAGAGGCGTCCCCTACGATTTTCACCATGTAGCCGTTAGGAGCATTAGGTGGCAGCTTAGAGAACGACTGAGCGTAGTGGGTCACAGGGTTAATCAACTGGTCTGCGTAGCCATCTTTAGTCGTGAAGGAGTCAATCTGTTGACCACTAGGTGCGGTCACATGGATGAACCCTTGCCCTACATTTACAGTCCAATCAGACAAGTTAGTGCGCATCTGCTTGGCTAACTCTCAGCTAACCATTGGGCATCCGTATTGTTTACGTGTTCAGGTTGACTACCATCTGGTATCTTATACTTCGCAACGTCTTTACCGTTAATGTGTACAATTAGTTCCCTACCATATTGACCACCACGAACGTTAATCAATCCGTCTTGATTAGGGTTGTAATTCGGTAAGTTGACAGACTTTGTGTTCTTCTGTGCAACAACGTTACGGTTAACGATGAACGTATAGTCTGCTACAGTAACCATTCGCAGGTCGTTACGTGGATTAGCGGTCTTGATGTAGTTGGAACCGTTAGGATACCTAACTTGCTTCTCGTTACCAGAAAGGTCGAACACTCGGATTCCGCTACCAGTGAACACAGCGTAATACTGTTCGTGCTCATCTCGGTTAATCAGGTGGATGTACGGAGCTTGACCTAACGCACCGTTGTCTCCAAGTGTATTTAAGAAAACAAGAGGTGGACGCTTTTGGAGGCCCTCGGTCTCCGAAGACCAACCGTTAACTTGGCGTGACCCTTGGTCTGGATAACGAAGGATGTCAGGCTGTTGGCTGATACCACCCTTCAAGTTCTTGATTGATTGGCTAATGAGTGCCATTAGAGCCTCCTTATTTATTAATGTTAGCGAGTCAGTAGACCAGAAGTGAACGCATCTCCATCCAGCATATTGTACCCACCGTAGTCCATCTCATACTCCATGCAGAGACGTCTAGCCTCATCTTCCTCTTCTGGGTACCTGTTGCTTTTGCAGTACCGAAAGAATCGGTTGTTGAACTGACGGGAAGCCTTGGTGACAATCCAGTAACGGAAGCACTCAGGCATCTCATCGTAGTCAGCGGAGACGAATAATGTTCACAGTAATACCAGAGTCAAAGCGGTCTGATTGACTCGTTCGGTCATACACATAGCCACCTCGGTTAACGTAGATGGATTGACCGGAAGTAGACATTAGGGATAAATAGTCGTCACTGTATACAATCAGGTTGGAGTAAACATCAGGTAGTAGCGTTATGCCTTCCTCAATGTTGAACGTCCATCCACGAGATTGAATCTGTCGGTTAATCTTGTTGAGAATACGCCGAGCGTTCGCTGCATCTGCGTTAGCGTCACCTTCCAGCGTTGATACCGGAGGTTCACCGATAGACGCCAGAATGTCGTTCACAGCTGATAACTCAGCGGCAGTCTCAACGTTCATATCGTATGAGCGCATATAGTCCTCCTTTCAGCAAAAAACCCCTCAAGACCCGTTAGAGGCCCCAAGGGGTTATGCTAGTTATTGCTCAGCGGTGGCAGCAGCCAACTCAGCTTCCTTTCGGGCTTTGTTAGCAGCGCGGGTGCGTGCGGCCTCCTGTGCTGGCGTTAAGGTTTCTTCTGTTGAAGTAACACTCGCCTCTTCGGGACTAGCAGCGACCGTTGAGGCCACCCCCAGCATTACTCCACTTTGAAAACCACTGCACCAGCAGCTTCTGGGCGAAGACCACCGTGGCCCATTGCGTACTTAGCGATAATCTGGTCCGCTTGGAAGTTAGCACGGCGAGCGCGCTCCAGAGCCAAGTCACGCAGCTTAACAGTACCTACCGCAGAGCGGTGCATGAACAGGCCGATAACGTTGTCCTTAGCAACCTTGATTCCCTCACCTTTATTGGCAGGGAAGACGTGCTTCTGACCAGTAGTGCCCTCACGAGCGGTACCAGCACCACCAGCGGTGAGGTGCGGAACTTCTACAACCTCAAAGCCCATAACGTTGCGGATAGAACCCTTCTCAGGGTCAATCAGAGCAGCGTAGTTTGCTGCGTTCGGCATCAGTGCTGCCAGAATCGCAGAGTAGCTATCTGGGTCACAGTAGAACACACGGTCAGCAGCCGGAACATAGTTCTTGGTCAGAGCCGCACGAGCCTTAGTCAGAGCCGCAATAATCTCCTTACCCAGCGCAACTTGGTCGGTAAGTGCGGCCTTGTTCTGAGTGGTCTCAATTACGGTAGCAGTACCTAAGCCCTCGATGTTCTCATTATATTTGCTTTCCACGTTACACAACCAGCAATCACCAGAACCGCACCATCCGCAGCCATCGCCAGAGGATCCGCCCAACTGAGAGGTATACTCAGAGCGAACGTCGTAGTGGTTCATCGCGTATTCAATATCATAAATCAGAACGTCAGCCGTCAGGAGACCGTCAATGGTGATTACCTTCTCGGTGTGTTTGATGTCCTTACGTTTATCGTCGAGGTTCTCGCCCGGAGCCAGATACGCTGCCTGAGTGCGACCCAGAACAGGGAACTGAGCGGATTTACCGCTGGAGATGGAACGTACCATGTGGCGAGAAGTGGTCACGGAGGTACGAGCGAACGCAGTCAGGACTTCACCGCCAAATACCTTCAAGAACAACGCCAGTTTATCTCCAGCAGCAACTACACCTTTACCTTGGTTAGTACCCATTTGCTGTCCACCAGTCATGCTAGCCATATGTATATCTCCTTCTTAAAGTTAAACAAAATTATTTCTAGAGGGAAACCGTTGTGGTCTCCCTATAGTGAGTCGTATTAATTTCGAAGTCTATCAGAAGTTCGAATCGATTACTTTCTGTTCGACTTGACGACGATAGTTGGCATCTGTCGATACCGAGGGTCACTCATAGCTTTAATCATCTCGCTACGGTCCGCAAAGCCTTCACGCTTGGTAGCCTGAGGTTTAGCCGGAATAGCACGATTAGTCACACTACGAGTTGGCTTACGACCGAACGCCTTAGCGCGAGACTCGCCGCCAAGTTGATGATGGCCTAACGGTCGCTAAGTCACGACTGGTGGAACGCATTATCCAGCGACTGTGCAGCCTCAGGGTTGTGCGTCTCAAGGTGGTTATACAGTGCATCAAAACGTTCACGACCACCAGCGTACTCAATGACACTGTTTACGTACTGCTCCACCAGAGCTTCTTGACCACGGATATACGAGTCAATGAAAGCCTTCGTGTAGCCAATTTCAGCCAGCTAAGCGTAGGACTCGGCGGACAACTCTTCGTTCTCCTCGGTTTCTCACGCTGGATGGCCTCAATGGTCTCGACACTCATGCCACGCTCAGCAGCAATGTTAATCATCTCTTGGAAGCCCTCTTCGTGCTCACCAAGTTGCTCAGAGGCAGCTACCAGTTCTTCTGGAGTCTCGCCCAGTGGGGTAAACTCTTCGGAACCTTCGGTGCCCTCAACGCCTTCTTCTCCAGTGTCCACATCGGTCGGCTCAGAGCCATCACCGATACGAACCTGAATGCGGCCTTCGTCATCCTCTTGACCGAACGGGTCAGAGTTGTCATACAGGTCACGTTCTGTTTCCACTTCGTCTGACGCTAACTCGATTGCATCATCGCCATCACGGGCAGCAACATCAAGAGCCAGCATGTTCTGCTCATGTTCCTCAACGGAACCACCAGACATCACAGCGGAGTTCGCGCCAAAAGATCGTATGCGTCTGCGTCAGTTCAGCCATTATTATTGTCTCCTTAAAGTTGAACTACAGGAAGACCGAGGACTCCAACCTCTTGTCATCGCTCATTTCAAAGATGAGGTCTCCCTATAGTGAGTCGTATTAAATTCCCGGCTGTAAACCTACGGAATCAGCGGCAGCAGCCATAGCCTCAGGTGAAGCTGTAGCTTGTGCAGCCATACCTTGAGCCAGCGCAGCAGCACCATTATCCATACCCATTTGCATAGACTGTTGGGCCATCTTCTGTTGCTTCTGTTCTTCGGTCAGTAGAATACCAGAAGTGTCAATACCGATAGCGTTGGCAATACGTAACTTAATCATCGCAAGGTTAATATCAGGGTCGTCCCGCATAGGTGCCAGTGCAGCCCACGCAGTGACGCACCGCTCCAGCTTATCAAGGTCTTGTCCTCGACCAATTGCTTCCAGACCTGTACTAATGGTTGGCTCTACGGCTTCCTTCAGGTAACTCAGGAATCTGTTGCGTGGCTTGTAGTTGCTTCAAGAGCACTCGTACCAGAGGCAATTGTAATTCTTGAGAAAGGATAGAGTAGACACCACCTAAAGTATCTTCAAGTTCAGAAGCTACATACCGAATCTCTTCGGCGGTCACACGTTCACCTGTACGCTGAACCGCAGAGTTCAACATAAAGGCAAACGAAAGGCGAGCCTCGATAGCGTCACTTACGGCTTTAGCTACCGTAAAGTCTGCTTGCTTCTCCAGTTGGAGGAACGAGAATGTCTTCTGGACGACCAGTAACGAAGTCACCAGTCTGAGCTTTGGTCAGTCGGCGTGGCTGGGTGATACCAGCAGGATTCACTAAGCCGATAACCTTAGAGCTAATCATGGACATCTTGACGATAGCCTCTTGGAGATTTTCAAGGGACCGTAAGTCACCTAAGTATTCCTCAATGTACGAACGACCGTAGGATTCACCATCTAGTCTGACCATCCGAATCGGGATGTATGGGCAAGCCTCTTTAGGATAAGTCCCATCGGAGCCTTGGACTTCCATACCCCTGAGGCCTCTTTTCGTATCGGAGGTATTCACCTGAGTCCTCATCCAGATAGATGTGAGTGTACACGTCGATTGTCTCATCAGCTTTCTTCTCACCACCTTGACCTTCTACAGCCTTACGGATGTCCTCAGGGAGAACCAAAAGCTATCTGGTCACGAGTCACCATTTGCAGAACGTTGCCGAATGCGTCTCGTTGGACCACATAAGAAGACAATCGGTACAGCTTCATGGGATTATAGTTTGACCCTTCCGGTTCCGGTAGGTACAGCAGGACGTTACCAGCTACGACTAACTGTTTGAGAGCCTCAAAGAGAGTCACGCGGTAACTGTTAGACTCAATGTAGTTCATGATGATACGCTCTACCATCGAGAGGCCCTCATCGACCTTAGCGAGTCCATCGGGGTCGCTCAGTAACTGCTTTGCTTCATATTCAGATATAGTAAGTCGCATCCAAGTCTGCATAGGGAATAGAGCCAGCATGAGCTTAGAGGCTAGATTGTTCAGACCACGAGCGCCCACGGCTTGCCACGGAGTTTGATAATCTGTAGAGGCGTTATCGGAGTCCTTAGGGAACAATGATGGGATGGTATATTGAGCGCAATTCTGAGCGCGTGTCTCATAGGGAGCACGGTCGTTCTTTAAACGCTCATAGACAGACTTTGCGCCATCCTCCGCAAGTCCTGTTCGTTTCTCAGCCATTAAATGTGTCTCCATGTCTTACGCTGTAGTATTCGCGTTATGGTTGATTGACTGACTCCATACAGTTCTCCTAAGGAGCGGTGGCTTAAGGTTGATGAGCGTATAGCGAGAACGTCTGACTCTGTAAGTTTCTTGCTTAGTTCCTCTCCTTTAGCCTGTCTACCTTTGGTAACCATGTTATTCGGAATTATCCTTTGGAGTTCCAAGCGTAAGGTGCTTTATGTTATAGCACCTAGGGTTATCGCAGATATGCATCACCACAATTCCTGTTGGAACTGGACCATATGTCTCCTCATAGATGTGCCTATGTGGAGTCACAAGTTTACCATTAACCCACTTACGACCATAACCCTTAGAGTTCAACACCTCCGGTCCATTCAATGCAGTCTTCCACGATAACCTCCTGATTAAATGTTGATACCGCCACCGGAGCTACGGGCTACACTCAAGGATTTCTTACCGCCAGCACGAGCTTTCTTGCGTCCGCTTTCTGTCTGTGCTTCGTCCTCAGTGGAAACCTCTTTCTCAGGTACGTCAACAATCTGTGCGGCAGCTTGTGGTACTTCCACCATCTGTGCTTCACCAGTACCACCAGCCAGACCAGCTAGACCGCCAGCAACCTGTTTAACCGGACGAGCCCTTTCCTTAACGACTTTCTTAACGGACTTGGTGACTTTCTTCACGGCCTTCTTAACTTTCTTACCCATAACTTATACCTCCTTAAAGTATACACGCATTGTCTCGCCTTCATGCTTACAACGAGACACCCAATCGCAATCGTGGAGTTCCGCAAGGTACTTAAAGCGTTTCGCTAGGAATCGCTGTAAGCCCTTAGAGTCTGCCTCAGGATTAATGACAACGGACGTTACATCCAGAATGTCTCCTTTGTGGTGAATGTCACAGCTTACGCACCACGCGAAGTACGCTACATGTTTTCCGGTAGAGTCCAGAATGTACTCTTCACGGCAACCAGACATGTCCATCACTTCGTCTACGTAGAGGCTGTCCCCACAAAGTGTCCTTCGAATCCTTTAGGCAACCCAAGGTGTTCCACAGTCCACCGGATTGCACGGAAGCGACTCTTTAGCCTCCACACATGTGAACTCAGACATCACTTCTTACCTCCAAATGCGGACTTACGGATGGAAGATTTCATACGAGCGGAGCCATTGCCGCTGGCTTTAGACTTCGCTACGGAATCATCACGTTCGACCTTGAGGCCTTTGCGTCCAGACACTTCGGTGCCCTCGGTATCCGTCTCATCAGAAGACCCACCGAACTCCACGCTTGACACTTCTTGGGTCAGAGGCGCTGGCTCAACGGCTCGAATCTGATTGGTATCCATCTTCGGAGTTTTAATTTTCGGTGAGAAACACATAGTGTCAATCCTCCCATCATCTCTTAGTTGTTCCTTGCAGCTAATTCAATCTCGTCAATGACGTTAGAGGCATACTGTAGGCCCTGAATGAAACCCAAGATGTGGGCCTCACTACAACCATTAGCACGCATAAGTCCTATATGACCAGACGCTTCGAGGTACGCATAGTTGAATCGAACCTGTAGATACTCAGCGGTTGCACGAGGTACATGGAATATCGTTAGGGTTTTTAAGTAATTGGTTAATAGGTGTTAACATAATAAAGATTCCTCTTAGAGTTAAATCTTAAAGTAATAATCGTAAAGGCCCCTATCTCCCTATAGTGAGTGGTCTGAATTTAGGGACCTTGAGTTTATCACTTAGTGTCGTGTAACGACTTGATTATTCTGGCTAAGTCCCAAAGGCCCCACGAAATGAGGCACACTCCGAGAACACAAAGACCCAGACCAATATACGCTACGGTCTCCACAGGTAAATCTCCTTGTCAATAAAGTTGTACTCGTTGAACCGTAGGATTCGAGCCATTTGGCCCTGCTTGATAATATCCTCTTCGGTCATACCAGCCTTCGCGCCAATGGACTTAATGCAGTCCCAAAGCGTCTCATGAGGCTCCAGGGTCGCGTTTAACCCATTTAGTAACCTCTTGGCCTTTGTTCTTACCGGACTTGAGCGCAGGAACAGTTTTAGGCTCGGCTATGAACGGGTTATTCAAGAAGTCCTCGGCGGTATCACCCCATCCAGCAATCCCTGAGTAACCATCAGTGATGTCACCCTTGATGGTCTGGAAGAGGTGCCACCAGTCAGCGGACTACTCGGTCTGAGTCAGGATGTTACCAGTGGTACACCACAGGAAGTCACAGTTAGGGATGGTCTTAAAGTCCTTATCGCAAGAGATGATTACAGCCTTACGAGCACCGAAGGCAGACGGATTGGAAGCAATAACTCCCATAACGTCATCACCCTCAAGCATAGGCTCACGGATGCAATAGAACTCTTCGCGCTCAAAGAGAGCATCAAGGAACTCAAAGTACCCTACAGGTTTCTTCACGGCCTTACGGTTAGCCTACTCGTCGGGTCAACCAGTTCTTTACGCCAGTTAACACTATCGGTGAACGCAAGGACAATTGGAGCACCTGCCCAAGCCTTCTTACGGGTCTCGTAGGACTTAATGGAATCCTCAAGAATCTGACGGGCCTTAGCGTGGTCACAGCATCGGTGCCAAATCTCTTCCTCCCAAGAGGCATCAAACTCAGCAGCACTCATAGCTTGGAAGACCAGCCAGTCGCCGTCCATCACAAGGATACCCTTGTCGTCGCAGCCTTCACGTAACTCATAGAATTGTTTAAGGTCAAGAAGTGCCATTAAGTTTCCTCTAGTTCCGCTACGTATTGGTCGGCTTTTCCATTAGTTGATTCTTAAGGCTATCGTTCTCACGTTCCAGAGAGTCGATGTAGCCCTGTATATCGTTCCACACATCGCGTGGAATAGTCACAAGGTCACGAGACATTAGACACATCCTCCCATTCGTTTCAGAAAGCGAGTACCGGAAGCAGTGATTTCCCAAGCGCCACCGTTACGTCCACTAGTAGTCAGGCACAATATAGCACGGGAAGCGGCCTCCGCTACGAGGCTCAGCATTGTTCCGTACATAGTTGGACTGGAAAATTCTAGGGCAACTTTTGATTGCTTGCAGCACTTTCAGGTAGTCAACATCCAAACACCTCCCGTACTGTTGCAGGAGATTGTTTGAAAGAGTCCTTATCTGCATACTCTTCGTGCATGTCCTTAATGGCCTCACGAAATGATGTACGTACTACGAATGTCATCAATCCTTCCATACCGTGTGTCAGGAACTGGACAATCATTTCCTTCTGTTTACCATTGGGGACAATCGCACCTGAGCCGACCTGCTTACATAGATGCAGCATATCTTTCTCTAAGATTGCCTGAACGTCAGACGACATCTTTGCGGTAACGTCGAAGGACACTTTAAATTTCTTTGTCATAGCCATAATAATTTCTCCTATAGTTTTATGCCTTTGTTTCTCTTGCCGACACACATGGATGCTGTTTTACCTTTTACTTCGTCCCATGTGAAAATAAGCACATCTTCGTCAACCACAACCGCAGAATCTCAAAGTCTCCATCCTTATATTCGGACCTACCGCATCCACCTAGCCTAACCTGCTTGGCATCTCCTGTGTTGGTTTGAACCGTTGTGGCTGTTTTAACCTGAACCTTACTAAATTTACCATCCTTACATACAACCAAGTCCTCTTTACTCTGAGTCAGCATAGGGTAATAGACAGTGTACCCAGCTTTGGTAAATTTGTAGGCTACTAGCATTTCAGAAGCAGCACCTGTTAAGTGTCTTTCGTTCATGAGTAGCCTTCCTGTATCAGTGGCAAATCGCCCAATTGAGACCATCTTACCTTCGGTATCCAGAAGACACCGGAAGATCTCAGTGGTCTCCAACCCAGCGCATCGCTTCTTGTGCGGTCTCAATGACCACCTGAGCAATCTCTTCGGAGCCAGACCTACTTGGATTTCATCATGTACCCATGCCATGTACGCAAAGTCCCCATCCCAGCCATGCTTCAAGCCTTTCTCTACGAGCATCTCTTCGGTCTTGATAATCCACAGTTTGCAGATGAGAGCACCAGCAGATTGCAGTAGGGTATTCAAGGCAGCGTGAGGACTACGAACGTGTACCTTACGACCATCCAGACCTTTAATCCAGCGGCGTTTCCACTTGACTTGTTGCTCACCAGCTACCCATTGAGAGGACTCGACAAGTGTCTGTTGGATAGACTCGCGGAGTGCTGCAATGGCGGTGTCTTAAAGAAGGAATTTCTTCTTGAGTTCCTTACCGCGCTCTTTACCAGCACCAACAATCTGTCCAATCTTCTCATCACCAGCACCATAGAGGAACCCATAGATGAACGTCTTAGCGTTATCTCGGGTAGGTAGTTCAGCAGCTATCTGGTTCTTAGTGTGGATGTCGCCGTTAAGAATCTCGTGAGCGTACTCGCCGTTATCAAAGCGAGCCATGAAGTGAGCCAAGCAGCGTAGCTCAAGACCGGATGCGTCGATGCCAGCCTGAACCCAAGGCTTACCAGTTATCCCATCCAAATGGTGCTCAGCGCCAAAAGCAGCGCGACACTGCTCTCCATAAGGAGAACGTACACCCGGAATTTGCGCAAGGTTTGGGAACGCATGGGTCGCACGACCCGTAACTGCTCCATTAGGGTTAACAGAACCATGAATCTTACCATCCTCAGCAACATAACGAAGCCATGCTTTGTCTCCCTCAGCAGACTGTCCGATTCGCTTCTCAATCATCAAGTACTCTTTAATGAGGTCGATAGCGGCTTGCTTCTCAGGGTCATCTACACGTACTCCTTCGAGTACCTCATCGTCCACCGCAGGACGCCTTTATCGGTGTTACTGGTCGGGACCCACCCAGCCTCTTGGAGTTTCTTCTGAATGTGGTCACGAGACGAAGGGTTAAACACAACATGTTCAACTGGGGTGTAAGGAGCACCAGCAACGTACTCGCGGGTATCAAGTTCGCAAGGCTCACGGCCTTCTCGCTGTGCCTTGTTCTTAGGCTTCTTAAAGATACCACCAACTTTAGGTGTCTTAATGCGAGGGTATTTAGGTAGTGGCTTACCTGTTCGCGGATGGCAGAACATCTCAGTGCCACCTTTAGGCTGATACTTCACGAGCCGAACATTCGGTGCAACCCGGGCAACTAGAGCGGCGAGCAGCTAACTCTACGTACAACTCTTCGATTGCTTTTGTGTCAAACGGGAACCCGTTGCGCTCTTGTTTAGCGAGCAGCCATGCAGCACGATGTTCAATGTCAACGGCCTCAAGGGATTCTGACCAGAACGTAGTGTATCCTACGTCCGTAAAGTCAATCTCAGGAGGGAAGTAATGTTTGTCAGAGAGTAGCTTCTCAAGGAGAGCTTTAGTTACCACAACGTCCTGAACGTTATAGTCCATCATCTCTTCGTTGAAGTTCCACCACTCCATTCCGTCAACGTATTCTTCACCCTGTTCTTCAAGCATACGCTTAAAGTCGTCTTTGTATCACCCTTCATCTCGCCTAAGCGATAACCCCACGCCTCCAAAGCGTGAGACCCAAAGCGTTTTCCGGGCAACTTGCGGAACGCAGAAGACCCATATCGGTGTCCTTGAGGTTGGAATGAATCAAACGTGACAACACAAGGGTGTCAATACAGTTCTCACGAGGAAGGTGGAACTCTCGAGTTTCAATTGCAACTTTGCCAGTTTGGTCAATGCAGGAACGTCATACTTGTGACCGTTGTGGAACACAATAAGACCGCCTCGTGCAACCTGGCTTCCAGCGCATCCAGATACGCACCGAAGTCACTCGGACGGTAGCTTACGTACTCAGCGGTGGAGTCATCGTAGATAAGCCCGGCAGATGGAACTTAGTGACGCTCTCTAAGAGGGCGTTAGCTTCGATGTCAGAAACGATCATATTGATTTCTCCTATTGATTATCGTGACTTAACAATCTCTTCATATGAAACAACTGTCAAGAAACCTGTGTGAATCATGTTGGTCTTATCGGCAACGATTGCACCGCGTGGAGTAACACCTGTGATGTATGACACTTGTGCATATTTGCCACTAACTGAGCGGACGTAGCCGTATCCACCAACAACTCCCATGTCAACCTTAACCCAATCACCAGCCTTGATGTGGGTCATAGTGTCCTTATCGAACACCTTATGACTCAGCTTGGTAACTTCTGGTTTCTTCCAGCCAGTATGTCTGTTCCAAGTCCAGCCTAAGTTCTTCAAGATGTGAACAGCGGAGCGAGTCTTAGCTTCATGGTACTTAACGTCCTCCAGTTCAGCTTCCAGTTTAGCGATTTCTGCTTGGATAACTTTAGGGTCACGCATGGTAATATCTCCTATAGTGAGTCGAATAGTATTCATGAAGGCCACCACTTTGGCGACCTTGAGGATACCACTCTTAGTTATCAATCTTGTCGAGGATAGCCATAGCTTCATTGACGCGACCAGCTTCATGAATTGCTGTCACGGCAGCTTTGGTAAGCGCATTGACCAGACGCAGTGCTTGCTCATCTGTCAACGTCATACGCTGAGTGTGATTCTTAGAGGACTTAGAGTCCTTCAGCGAAACCATAGTCGCCTTACCGTTGCGAACGTTGATGTGGACTCGACGGTTCCACTGGTCAGCTGTATCGGATAGACGGATAGTTTCAGCTACGTTAGACATAATGGTTTCTCCTGTTTGATTACTCAAAGAATTTGGAAAGCTGTTGAGCTTGGTTTGCCACACGGGCAGCCTCGGTAACTTTAGTGGATGCACTGTCAGCCAGTTCGTTGGAGCGAATCGCCAGAGCGCGTGACTGTGTGGCCTT
+
%%'+,((&%$%%))*./-0*&&'($$&((((..70))+-**()+)1230/041A=>>;>>>@EECCCDEFHJFIGJJJJJJJIHGJJHBBCEFGJJFDEGJJJG=878544557788:HIJIG:::GGJFFIJJJJFJJJIJJJIJJJJJJJJJJGJJJJJJGJJJIFHJIFIJJJJJJIHJJIJGJJJJJGIGJJJJGIJJJGGJDIJJHJJFDEA<5DEIHHJHHJJGHJJJHJJIHIJIBCDEGJJJJJJJJG===;>>><<>>A9028BJGJJJFFJJJJJGJFJJJIJJJ?@@@JDACBEE6556JCEA=>@CDEJDEJFIJJJJJGJJJJIIJHGDGJJJJIHHJHJGJJHJHJJHJJIJJGGJJEC?>??@@@ADGFGJFJEJJIJFDFIJHJJJHGJJJHJIEFJJJJJFCFEIIJDBJJIJHJHJGHJJJJJJA>...0889;:898;;A)))((((<<;<ADEFDJJFCD;;;;JJHJIJEFJIFJHJFJJFGJFJGJGJJGGJFFJJJJJJIED:8+86256/EFEJJEJEJJJJJJJJJJJ;DJHJJGJGJIJJJHJJJJJHJJJJJEJJIIJIIJGGIJJJIJJJGJIJEJJJIIJJFGEFCFB>A95410.*,DFEIJG7889CA=>FEJJJ@?@@JGJHFJHJGGEHJJJFJHHJJGFHHFFDIGJEDGGFJDCJIIJJJGHJEJJGJJFJDFGEJJJFHEFECB?;;AAJJHJJJ97776.,,-.9:AFBFBEGEDCFFEFCDJJJJIGJGJ?>=9::ACF3223ECHFHFFHGIGJJJHIEJJJFGJJJJFFGHHFJ;55>DGJJFCIEJJJJGJGJJJIJIJJFIFJJJJJJIGJIH;;412=>9JIHFJ??@BEBBACJFEHHJEIJJHDHJJGJJJFJJFFJ98889>2222J===ACBCEBFFE>..FJHHED?73236<<;DDACJJIIJJJHJFEJJFEGIHJJJIJJIJJJJIJJECDCJFIEIJJJJJECFEED,,,,BCDE??>EJEHGJFDGDDEJJGHHFJGGGJJFGD::65458;<?@AA<946?BDDBCH77)0+*))''&'*&(()))*3'><<?FJJJJJHJGFJHJHJJFJJJJJJJJHFJJJJHDEDGJJJHJJHHJJHJJJHJGIJGJJJFJIJFGGFIJHJJIGEGJDJGE33332..-.13011<>=@63//219::ABBCB?FCDBEBCJGJJJJJHJJIJGJFJIFDEJJIJJHHGIGC0)),--,/.-34665556?>>=@BJIIJDFJGFJGJJJJJJGDCDC6711-&&&&&&$#$$$$$$$%((''%%&$%%%&%$#$%&&&'059AEFEJJIGIJJJIJJFJJHJJJJIJJJJGHHEJJJIJJGJGIJIEE4//JJIHJIJEFA***+AECBC@@BD86,,<EHHGIJJJFHJFJJIJJHIJJFJJJGJJJGJFDIDA??;;;<:99:<<77645:66<=ECEEFFJGHHFFDFBFFGJJGJGHJD??=8522303FJFJDEFDEFJFFGEGJJJHJJJIGIJHJJIHGJGHJJHJHJEDEFDFDD?JJJHIJGGJEGHJFGHEJHGHGJJIJJJCBABJJJJGJJHGHGFHIJJJBAA::5565311041635=:;?AJH?>>>A=;.....,,0-0ADEJJAJJJIFJJJFIJJ7777JGA@99;ACCAABECEJFJJJDDEBCF=IFABADJFFGJDHH@>>?JJJEIDCCCCJFCJCFFEJJJJEFEJJGGFCHDDFCFHDCCEFJEJHFJCDGHGJHHH??>@>333577:3310+***)'&$#####'%$$$$%''&%%$$%$$$$%&'&&%$%('''(+-18,,77HA@@@DHEEGIJHFGFIJJFIGEGFGJGJGJJICB=::)))))))78910016345J?6235GJJHJJJJHJGJJJJJEHEJJJIJJHIIHDFEDJGED21112HJJJJIGJJHJJJJGJJJJIHJJIJJGJF>@@>BJFGGHJJHHHIJHJIJJEJ9996965745544999JIFGDGGEJJJJJJJJJJJJHJIIIFEED410>?===@BBCCDABBDHJJJJJJJJJJJJIJJEGJGJJIJIJJJJJIJJJFHHJ====AAA?,(()=JHJHJJJHJHF@>?>D>CC<<JC?;>9::;=@?HHFJ77732134:543352111223342112AABGEHDACJHJF@>>>BDEDFJIJHGJJJGIJJJ><<8/89>?JGJFJJEJDFEEGJFJIDDFFJHJIJHJJIJGJJ====CA@AAEHGGEFDEJFEICBCGGIJHJHGFHGJJJIJIIIJJJJJHGHCDDEJJJJJJFBBABJJJFHJJJFFJJGJC@JFFJJJHGIFJJHJJJJJJHEJFIJIJHJJJF<<JA)(*)IEJHJJGHFHJJHJJJIJICCFGH?A>JFGFJEFJIJJJGIJG>>><>>?JHDHB@<9862'&'):?>>=BGBEFHIJJFEHFJJJJIJGIJJJGIGFJGJJJJJIJFCCCFJIJJHJIJJJJJJIGGJJJJJJFAJEDCGHGI@?@@JGFDACCJHCJJJJIJBCGJJJH65557GCHJJJJGIHEJIIGJJIGIJJHHHIJJJJHGGJJGHDHHHHEBF86444*,,;EJED??>6=23DJJJJJJFJJJIJJHJJJHJJJGIJJJFIGDEEEIJI===<=;=<>?JJ==33CCEDDG9::0000::<7888HJJJJJIJHJJIJJFIJ//..347H?ACJHHGGIJJJJGIJJJJJJGJJJHGHJJJIGGJJJJHJIIFJFDBD6666HBBIGIIE989JJJJJJHJJJJJJJJHJJJJJJJAABBFJJJIJJEJHGEJJJGJJFJJFIJAJ;9>>EJIEJHJHBHIGJJJGJHJHIHJJGGFGFGJ>:@?@BJGGJAJGHIGIGGHJJJJFJJJHFJJJFIJJJFFBDJJJJJIJJJJJJHJJJHHJFHGFJCBJHJ==FJJI.../IJIJJHJIGJJGJJIFHJJJJJJJJFJ;-.BC@BCCHJJJJGIJIJHD==<@JCGIFHJJJJJJJJJJJJJIJJIIJJJJJJJJJJJFHFEJGHJJJIFJJGJJ////DCDGJJJJJJJJJHJJGJHGIGJJJJHIJHGHJHJJIIJJHJGHGJIFEHFJDHIFJIFEFE<==677891.-../99==CA@@E>;;<?IE>GCCJBHC>52213BB5577GJJJGJIHJIJJFDEEEEGJHHJIJGJIJFGJJDJJJGDGHJFDABHFJJJEJJIJGJJIJJJIFJJJFJJJGJGJIJJJJJJJJJJJGAB;/.02<<?>53345@9789A@JFJDJJHIHGJ6666;::AJJJJJJJGAA@AGJFGEJBA>=>DCEGJJFGEE8444JIGEEJHJG::>?JJHHGJJIJFGHHJHEJFJGJJIJJJGEJGJJJJGJAA@::I;JJJJJJJJHJIHJIHHHJHJIJJGJFJFJJJFJHHFJGHJJJHJDGJJGEJHIFJGGECA5200../..-.-/8==>>BBEFEJIABCEGIFJGGJHJFJIJJJJIFJJJJEHGGJJFGJJDGEEJHJFJJJJGJFCAEEF>>651015668EHHHJJJDD96;,,*%$%&',,,,-,,...7677533-..8894)*=>>IHFJEFIFJJJJJFEGJGJJJJJFHHHJ??>?GDCDCHIJHHHJGECCA>>@CGJGIJHJGEF3330+(&'.?BCCBCCEJJJJIG@?@@AJJJJJJJJJJIJJJJJJJGGHJJJJJJ@@===9:;7777FDFFGIJHJFJJJFJJJJJIJJHJIJJJJJJFJHJJJJJHGII>?22267566565/3/.++++++*//1?@@BJAA===?JHJJHFJHGECH><<=)('&')*;::;@JJJJGJJEBBFJGHJJHIJJJJJIHJJJHJJJJJJJJJJHJJGJJHJJEJGIJJJHJJJJIJJJJJJJJJGJIJEHGGJDE=@@BDJHJIGJJFJFFDCEJJJFIJFFJFJJGJJFEDHFIFJFFEHHJJJHDFFBABBBJJJIJJJJJDFCFEJJFGJJIJJHJFJJJJJGJJHJJFF;:::<GHJIHFJJHJJJJIJHGJJDJJ733--.347:?1>>?BBAJJJJFEIJJJJIIJFJA?J)JHJJJJJJIGDFGJHJJJEDA/..0264/789;CEGJJJJJJFJGIJJIHFJJJHHEB=?<?94/00:A<=<=F?AABFGJIHHEGJJGFJGIJJHJHJJJJJIHIJJFJE;...//BBDC?AJGJIJIJJGJJGIJHEFJJIHFACDIJFHFDH@?@4444711-,..954223<<--,,,-15CEFCBDF?9EGJJHFEFIFJGJEIJJEJHJHIJBBIHJGJGJDJIJ@>>8888JJHIFJGGFFEFFFJJJJJJJDJEFD9655=A?ACIJHJIJJ>>>=EB=;;-.-***-.343446<89GDJJGIJJIJFJJIFJJJEHFHGGJFJHGJ8880;6600017335B@A@BDFB@A/@CEBE>@C?@A@D;'&%&(+.366CEBJE@CF?FJIJJHHGEFCDIJJJIJJEBBB,,,((((,/5687823677788FGDJG????EGEDIJJJJHEDDFD:9554442322229:IDDJHIGHJIIGJJAB@AJJJJGJFECABJIJCA...77+)((((>BCJEHJJJJIGEGJ;;98;0+-*567BHA@@AHFCBA=878>;:=<----866<<HGJJGGJJJJJJJJJJJJJHJJJJJJJJJJJJHJHJJJGJHG??@?>>9:::<777><6122:;;ADDF3223BJJJHIJJHJJ3223JJHJIAEJJJHJJJJJJJJEEHJJJJJJJJA@A@EGJJIJGBCABDGHJJJIJ@@?AGE<;<7761/(&%+%&01...DJGJJFJJJJGHJJHHJHJGJHJJJHGJHDCB45//1*++***)**''&&(*++.53521232220@ADFJJJA::::523/&)&%&&'(+++,@<<@JBB@F2...02***89>@JFHFJHHJFFDB5552111://///AEHJFCHAAC;HIJHJJHGJGHJJIHJJJJJJJJGIGA>??FJFJJHIHJJIJGJJGIJJJJJIHGGEEJHHEJ=JDCDJ?A??A<:::<DB@@;44450EFJJIIGIGJJHJEDJHFJDDFFJDFD>E,++,>7456EJGJHDGEHJFJIJJFIFDCEJJJJJJFJGIJJIJJJJJJJJJJJJIJJGJHHIJIGJGJIJJEJEEGHJHGHFEJI:999<@AA>=@?:;;<JJJIJJJJDGJJHJJEHJJJJJIJJJJJJJJJJJJGHIJHJIJJIJJJJJJJJHHFGJIHEFIJGJFJJJJJGEB7+&'019889:B@DBBJIJHHJGFJCFFDJJGGH<CA;JHHJJFJJE>@=F88834336//8;@AEJJEA<<<=?<546788FGGEGJJ===?JJGHJJJJJJJJGHFJGJJJIICECFFFB0//1/5222::110-(@CDJHABBBJJJJJJJFEEFJHHJHGHJEHC:?;;<<<:58EFJJJJIFJJJJGJJGJJJJGFJDGHEHJGJFGJJJJJEDJJGJJIFABDCEFJJHJJJGJIJJJGJJJJJJHJJJJJDGEJ7776369CCCJJIJJ:::;IAJG:GEJ@??@FIJEJEGEG?FG@E>??@?@@-,,,--+++,>7BGDAB+++-711EJGGJJJJJGJJJGG6556998,&%'%%$%),-2CJFJJIJHHGJIGIJGJHHJJJJGJJIJJJIGGJHJJJJJJJJHJJIJIJJGJHHJJJJJGJJJ>>JGFHHJHJFIGJJHHJ??>AGJJJJJIGIJJJHJDJJJIBBACE2=>;;>;98;=DFGIJIHFGJJJGHFHJC'''')(/(///H<;<IJIHJJGJDJ?><<89:533/-,-(''''=?D=<?AJJGJJEEHGEJJEJHGHGEA522141.237<@@@9111.../30015=>>=>>>JJFHEJJJJJJJJJJJJJJJJJJGJIJJJJGGJJJGJJJIJJJJHJEEEEJIHJFIFGJJJIGHIECABADGFDBBC9779><856:DBFHEBJ?<88,-1+/1<=EEHGJJJHDDCI@?/,,EGIHJIG?CCJJJJGCIJJHGFFHGA@>>--JJIJJHJIJJGJD<<<754//E<<<<??>BCABBBDJDFBBAABJJJJJJJIJGJJJGJJEJHJJJGI400EB877766.2++++-679<6666;65>=>;;;=?@D?;;:233=>=;:>==::;BHJHIJGJHGJJIJJJJJJJEFFGJJIHDDFFIFEDDGFFJJCEFHEJHJJJIFJJJJJGJHJJHHHGHJJDCCDJFEHJIFHFJJG>=6320021122230'&%%()9::;51'%&&'&&&&(((((((*222322BFFJHJDJDCCDAJJJFCFBDJJJJFJJJJHJJJJJJJFCD?@A@DAC<?AFJEJFDHCJJJIIEGDE;<:3'&&&,1//00017;;;BEBDJJFGEIGFJIFJ@<<@E@>EE?FFFHE>=?BDB550./017BAJBDDEJJIIJGJJHJGEJHJJIJJJJJGJHGGEFFJJHJJGJJJJGIJJGHIEEJ;<DCCJIJDABABDEFJFEFFIJF?>>==@A@BFHEFEEHJJFGFDDJJHGGJF?=>=GAB;:444442?;1,+,+*''*012333>;BEIJJJJJECDIJIHJFHJJGEHEJJHIJJJEJ@B@@EEHIJHJJJJFHJJJJCGCCCD44FGJJIHIJGAGJJJJJJJJJGDEGEJJJJIGJJHJJJIFG3333IEGHJGFGFFDBJIJJJJJJJJJJGJJJJGGFGFJJEGJJEJFJGJJJJHIJJJJJJJJJJJEJJJJJHJIIHIDCD---->9:::EACBEGCBB?@A.,,.8GHJJJH=;;;B7754559EHGIEJHHEFGJJJJJJJJJJGGGJJHIGIIHJHJJJJIJJHAAEHBBEHJJHEJIJJHJJIJJJJJJECABD1111EBDF?@==>BE9FDDJJJJJJJJJHIGJJJFEHCJIFJJJJJJJGJHJJIJIJJJJFJF@1112FFDJIJIJJJJHJJJGGJJJGGHDFDJJJJGJHJGFJIIIGJJJIJIJEC@881..&&&'-,,++++/1<54634+?>C9001+&2()&&&'&%%'&'&/0:CJIGHFJJJJGJJJJJJJJGIHJJJJJJJGIJJIJJIHHIJJHJHGIIJJGJIJJIJJHJGIJJJJGJJJJHE>>=?C@CECJGEBA66455('''+029:FJJJJFJJJJIGIFIFFJ@=>;DGJJJ>>>>GJJIHJJHJHHJFIJFIJJEDJF==:9<<A@GHIJFJHDEEIFEJCE....,/++3=@IHF>>==CFGJHFJIFBHGFFFJEJJJFJJCDCC?43568<:6.*11>JEFJIJJIIJJJIGJJJJJJJGJJJJJGHEEDF=:-,,,)*/1/0898==CDJIGJGFJJGGJHJGGIIJJJJJIHHIJGIIGIGGJGGJFJHJJIJDJJIJJJJJJIHFB:;GJEIIJEEIFFIFDFJJIJFFEJIJJJHFIDJGIICA=>EHJJJJJJE?;<;76,+&$$()6JFDJGEJJJJJJJJJFHEDGJJGIDA@BJGJIJJJJJJIEGHJJGED?=644522222750/1.++1193./0.///889==?BBDGDEGJJJJEGGJFJJIJJFJJJGAJJGIJEIJHJFJIJIHAABBJJEGD;::8<EJEC0>@@DIIJIHHIFHHJJJJJH@@@DEJJDCB@BCE>==>JJJIGG=>=BDFJGHJJFIHFIIHJJIJJJJJEJJJJJHGJJJHGIJFIJJJGJJJJGHJJJIEJJIJJJ@@@BIGJJIJJHJJ7778CDEFJEFEJEDJJJJIJJJJJGIJJJJJHJJJJJGGIHGJJJJJJHIJJIJ>>@IIJD>>DJFHIJHF5555=2--2:<?J;;;?=4000122584A@@DGHCDHJIJHEJEDGHEFJJJJJJEDCDGJJEFEFFGHGJJJJEEJJJJJFGG=DJ8IJGJIGGHJHIE:<=IGGHJHIJJGEFFEJFJJGJJJJJJHIGIJJJIG66654:CJD@<<>>FEIHD999>9ACHFJD>>DJGHJGCFHEJJGFJEJIJIJIIG?HFDJJJHJJJJEAAJ>;==CJJJIJJGHJGJJJJJJJGJJJJFJFFHGFJEIHECDJJIJIJJGJJGHGJEDHCJJJJJIJJJJEDJIJGEHDCCCIEDDHGFGDDDDJGJJHCBDEGGFJA@@AHJFHIJEJFGFIJEECBCGDFDCFH:;GEGIJJJCEJA??>JDJJGJ>9747244:=3.*+.08;=A;>??A@A@B882''''')&&(''(..352-6569300>CC>>?BCCGHJGJJJJJJJJCGFCHCDEC>><?FEB>.--.?CDHJDECBEBCEC:988@BDC63339DGIHDFEEDJFHFJJJJJGJJFIJFJJJIIGEHFJJGJAB@JDDIGHFJEHGJFGEEIJEHIDDCECJHJJGJJJJJJFD5//56<E0//.567;97,67GJJJHGHJHJJJJFJJJHJ>JBDDDFHHJFJJEG??IFGEJJJGCEHFHDHEIIJEJHIIHHHDJGEJHHJGGJJJIJJJJHIJJJIGIJJJJJJJJGIJFEE;9868BCFD=BFJHFGFIGGJFJFDD:BBDCIJJGJ>=;>@21004;<7::<DDEFJDJCDCDHJJIJGJJFHIEJJGEIIJFEEG6666JIJJJJEJJJJAF0///;999;=<:;<97696CCJFEIHE>>>BB@EA>=?BBGFJFEGA:CB@=<<=652228A9+-001**BGGEHJJHFJFEHDCEFEJDJHHE<;;:9B@4DCCHJJJJGJE>BDEJGJJIEEFJHJJHEJEGHIJHJJJA><;=>B983356AJIFGJFEEFCFFFJDAA@FIGHDIDGJJHJJJJIDFGEJCBBBGIJGIJEEBB@@?C>?@BJFCGDFJJGJIGGEEIIHJIFGJFGJJJHIJJJEJHJJFFFDDJJGEDA>@@@IJJJJGJGJEFJJJFHBECBHHJA@>?HHDDJCJFDCDB=IGEGGEBDEDFDGC??>=<<<=:;<3345@?BBDEABBCEFBDB@EBDHA?ADDBBABHA@?JIGED:988<=69=::<C@@B<<<>>@BADBBFEFGCCB@AAADB@?>>@ACDG>;*'''(0../>??@BACB=4223A??IFCDDHFEFGHJHIJJJJGCG?FJHEJJJJJIGGJFDJHJJJJIGJGBJIJB>0-79:;JGJJJJJFHJHJIHIJJGJJIJBBCJE=BDCCFJEF@FFAJFDDFJIJJJGJGJBGJHJIFHJD>=32*&%&%*++++7:;8999EB@AHGIJJFIIJJJJJHJJJJIJJIFFGJJFJGCJJIFGJ@@HIJIJJFGGIFEIHJJFIDB523DDGFJEDJDDFFEGJHJHIGJJIJJHJGJJJJFJJEAAAAEGHJFJJGJJFJJJJJJF<<==IJJFJIJJFJ;;;;IGJGIJH@JGJIIGFIDEGJJJJJJEIJJJDABJGJJFEHJHJIGJ?<<=B<=GDJIBEECDFDCF3'''2340/=2HJJFJFJJJHFJFJIJEHB?96&%$%$&&&''459@??GJJHGGIJJJH@AACEJIFHEBCACEEGHJJGHJFEJGJJGIJGJJJJJJJJJJJJGFEGHIEFG==<22224CBBDFCEDIFHJFJJEEFJGGJJFEDFJFGJIJJHFCIGEEFD;:<DHHIJIJJJJIGGGJJIJJJIGHJIGHJJ=<;::.-'&&&34468/...1.//::3455BIJJHJIHJGIJHIJJJGHJGJJJJJIJGHJJJJJJJJJJJJIJJJJJHGJJHJGIJJHIJJJJHGFIEEGGJJGJGJJCCGF97DD>>HFFJJFG41100'&&':?2;;<JJGDFABFJGGGFJGJIJDFIJJIJJJJJJJHFIJJGJFHJIF<<<=IJHFHJJGFFDJEHGGJJJFB@BFG(''(7>><:8699;DFGFCJHCFGJJHJFJABAHIJIJIFIGGEJHHJIJHJJGEGIJGJJJJJJHFJGJ7444DJFJJJHFJJJJJJJJJJJGJF?@B=AFEIGEJGFGJGIGIGIJIGIG@AAAJJJJEJFHHFIHJJFJJJJJHJEHJFGFGJGFGJDEDEEFEGFGIFGGF?;IIHJJJDFFDHEJCDDIGJH>=<;66''&')-037@DEBHJJIJJBDJHJJF<89>JJFJHDD=?>9??=<3222&&&&+(**+(((),,,@E4467=<21../////0**)*D666468<JJIJHIJJFEFJFGJJJGJGEFEJJJJGJFIE?>/<))??EEDJJH=5555GFJHFFFJGGJHIJCCBADGHJJHGHHHJGEJFHJGE::::>><<?,,,,,=BAGCDDGJIGFIIJIEFEH???FJHEJGHJIFHIJGJIJHHIJJIICBCFJJJJGFDEEJJJGJJJJHJIJJJJHJHJJJIJJGHJFHJJJHHICFJIDJGDEFIIGFHJ:889CACHJFIJJEDGCGDGJJJGGGBCDDHJJEIJJ47(((DDBCDDHJHJHGFJJJHJEE;;AGFJJIJDDJGC::;;@?JJJ::;HJJJIJJJGJJEGFHDJA9:9:FEEHHHJGJHIHBBCBEJEGJGDHD>>8.%%%$$%%%((=?===GDIEJHHHJHJFGHJGJJJGFEEEFCGEJIGGFE9999@:<333::AAFGJBA@>?@CCB??=@?A=<72=>>?JJJEBA?@B:;?=->GDECCDGFJ::4.-.-----=222;GJA111..102.&&&)3--++,/...-==@<=?J>9;7999899CDHEHHE++++JHJGJIJJFIFEDI@@AA;3369?<84222:6666?@@BIGJJIJIJIFEIJJGGFDGIBDFEGDCGECGFFIJJJFDIFDEEGDJHFIJJJJIFJJJHIJJJJEFGJJJJGJF83../(%&(5778ABJHEJEIHEECFF0110..,,-,*+0+@B@@BHEDIJJJGCBBABDBBHDEDEJJJJFGJGJJGEFJJIFGHJJEDFE?FJCBABHJ0//09A7;=J@=...BCGIHIJCDBBEGECBBEIJHGFJFJFJIBCBDJJDAABHBDJEBF===>GA<<=>B>F==;<:;=<@CDFGEGJIGIEEHJGBFDCCHEDDHGEE@@;;;<FJF;:;6676:;D;@?...,,&%%%&'(*>DCE??@>A<<88865+++*+,,+()*---@?==AFDEEHCCDE>>>=<?91<2)'''2009<E<<;?EHJ=>=>C?=<;<HGJGFGJJGEBCCCDA9778333122224444423-779=<?>1?;?@8BABABABBDEFEJGJJJJJIGHFJIJIJGIJJJJJJGGJJJHHIIJJDJGF=<22214---2??@DHJJJEJJGEIJGIGFJI77766::@@<B<>=ADFJEJJJJEJIFEDFJJEIJJEGEFJJHHJEDCJJJJG95JJJJHGJJGJJCDHA9889<<77JHJGJEJJJJJJHIJFGDGIJI999EBEFHFEFCJJEJJIJGJHIJGGJJEFHFEJJGJHJFJJJJJJEJHJHGJHDEFHJJJJGJFJJJ988EJG;;;:>?;::<GFJEDFGJJEIJJJJHJJHDJJGHJJDDDGJJJJIJJHD35286JFBEBJJJJC@<:9861//2////5DDJJJHJEDEEHHGC9IJJ<65;15/,./555:11?34JFJJEJGJJJEE=<7''+)('''/19:8732--59AD>@HJJGGJJHJHJEJ6666JJBHFFJIHJGEFHEGHJJGGJJJJIJJIJIEJJH@AABIHIHGJJGHJJJJJJGJJJJFEGCB;<>:;9>6588@HGJJGECBDJHJIJJHEJJJJJGFJFJJJEGIHEFGHFJDBDHGBACEHBAABF@?=)))*+++7;<<BDBHGJFJJHJJJGJFF::99JA?44423333777>>>DJGJFJFJGGGHH<>>@IJHJJJEDCD=<<;99:777-,+&(/0334@??@HJJFFFG666485566((((03.JGEGBBGJHB@@>FD???@EDCBA==:2=06/,*&%%%(09<==GGDEIJFDHGEDFBDHGJIHEFEDGJB=>>@J??@?GJFECAA>CADFBCCDJHJD5,&%%##$%''(()/77=@DCDFDJJCBECCEJDCADDDE??@@A?;;5573>>;===DCDGEJJJJEJGFGJEFJFEIHJJJJJFGGFFEJGJIJJJJHJJIFGDEJJJIGHGGHJHJJHIFJJJGFIJIGHEA9:>CF<:::HJFJIEJJGJHFFGIJIGGFDCDABBGFJHCC@?BA;::;3/.+,)),,.45EDCBFDJEHIGFJGJJJJHHJHIJGFGJ>GJJHFJHJJJJJFJJJJJIJJJIHFJJJJGJIJJJJJFFGGJJGIJJJGJJJIDEAB<,,--549:::;@?==<;000+++***/1--+)*-.+*+0464443<A>AA1011>?ABJ6JJFFJJJJIJJHJJJJJJIJJIJHJJHJJFFHJIJJJJJE76766:6114<:311=BBJJHGHJJHJJ=>JJJJGFECCJJJJIFDCEDC<:;;@BIDC++**+455///00/,++/8CEJF@@ACJJEDDHJ>===<;;9:831+)*)(,1==;<>HHEJEGJFFJJJJHJJJGGJJFGIE@GDFJ@88::6669>?877...<;>ACFBB?;57;:<=CBAAJJJDDEHGHGFA@?>ABDIJJEJHEJ?@@AHGD<FJJJJJJHHJJJJGJJGJJHHHIJHGIJJJJFDCEJHGJJJIDDFJDFFJIGG@?==??=<>?>DD@FHEIGEIEFEFFD;331442.-,,,,244111?ABBEJFHGFJJJIHFF=EHFDEGFDFFJG@=:8889800/**)()-.2??J>===GIJJGIHJ7777FDJGJGECFGJEFJJHJ<<;>555<?<=BA=<9:I;;;911+*,-=DFGH>67AGDGHJDDFJDCCAA,+))((**/3>AB@AACJFGEDEJGAABAIJFDEDHFJIGHJ@'''')720,+,)())213.'%$$$$((()(,,(,679;;<-*-356>87441346///199822340.1@CBDCAFGHGHJIJJJIGDJJGDBDAFCEDCHIJI:::@AA;9>@EA@>9:>AJJFJJIIFA><=59///50222DFCIG>>>>IDFGHIFFJFJFGJHJHJEFFJIJJIFEIFJJJIIJJJGJJEIJHEGDEF;>?=:1/6;/<EJJJJJFJIHJHJJJJJJJFIIGHJ?BEJFGDHGHJJIJJGJGJGJGJIJHJJJJGJJIJIJHJFJGFJJJIFJEJDEHJHJGIHAA@@GJ?GFGH=<843,'%%(*)))/++*+***''%%#$$$#$&%(*++,).''(39==@ACDCJJJIJFJFJDGEEJIJJFJJHFHG::ECHHGGFJFHJIGCDB=>>=>DBCGFEGHFEJF?>@?AC2+AAIJJJIJGGJJJJJFGJJHEGEC?;;<>AJEDFJGDIGJJEJJJIJIIDC:::;GJJFHDA??AC=<8++++=@HGGIGEJEFEFEEGGJJECJIEIDFIHGEGDFGEEFJ0000BJHDJGJDC;E<;<>JJIJHEA>J2222GE?@@@EBBDEGJJGGFEHCFIJJHFIGJJJJIJJD?>BEDEHJJHFJJFFJGGJHGFD1.-*,0699>?6667<<:?JJGJJCA5:CDJDJJHJJGDHFHEGFHJ700007)')(())39::E==CEEBBGCHGEIJHDD=<;:<@AEHEJJJJHJJJB//++)?4466:>EB>?@?BDB:BEAEHDE?64'')699<99<=<?=<<....800//..-//--*+*-)**,,/:;<IEHJJFHEFJHJGEGJFJJJJJHJJGFJJHHHIGHJFJ?>FJJIHJEJICJJFB?1'''+,-&++)5-766:?IIJJHHJJFGJJJG?>>BJGJJJJDHEEDJIJJJJFJFJIJFJJJIFJJE?C?=<,)((,0-++7/-..433:;A222CA@CIGDDDCBIGJJJJIJHFHF@??@JJGA?@>?@@DBECBFJDEBJIIF8888IJFFDECBAB(''&(,+.0..,+**+,/(+)'%%%4@<=>7778IJJHJHGJJC=<323;7;87'&&&(349999845:<BB7330--))(((+/CBDABCJDBBBFIGJBBABJJJJJGGGGGJJJJJJJJJFHJIJJJJJJIGJJIHJDJGGIJGJJ;:;=JJJJJJIJJJJJJJGHFFJJJEFFDIJJGEDCDF<;FDDJIFGJFJIIJJJGJJGJJJJJJJJJGFAC7100/7EGEJJIGE3322----//+-.01444<<9BC?@JDJJIHGJJJJJHJJJJGJFGJIFJJJJEJJJJJJJJJJJJJEGGGIJJ+++,4/.//,1AACFCJGJIFGJJIGIJEJEGIDJJJHCBCCJEJJFGJJJC@6844...)(''--/03//?BHJFGHIJHJIFJGIJJJHHJGHIJJJGJHIJEFGCJFCDDDCB>;=ABF?AJEEJGJJJGJGJJGJJJJDJJJIIFEFFJJJFGCJIGGHIJJJJIJEJI//.2ID>?@H>=>CIJJJJJFHJJIJFJIJJJHIJJJJIJHJJJJEFJDHJGIJIJJJIJJFJFJHJJFJJJJJJIJJHHJHJJJHJIJFJIBE==?:?BFFJ?1//1F?4DDDGJJJJJJJJJJHFEFIA9<@6?@JJEJJHIIDB=9<@JGJJGJHJJIJIIHFJHIJFEB;<=ACCBBDJJJJDEJG;766>610/.02055/05....HGJJHGJJJGJJIJ6666?JJJJJGJJABGJGIJJH7>>@JIJB?(%%('$$$%&&'+,,.>?@<B;;JDJJJJJJIJJJJJJFGJCAB2///287:;FBA@JFJGJJJJJJJJJJJGJJEJJJGIJJJIIGJJJJIIGJJHJIJJJHJJHJJJJJJGJHCJGJFIJHJJHJDJGCEEJIHFIHJGIJHIJJGHC322332++22G>=:79JBBCDJ7667@,***.3388=6669ADFCCBBFIJ@A?AHIJGHIJJIFGGHJGJDJJFJIIJJJJHFHJGFHHJJJJ5///*&
@Stanford_n8a_1_EcoRI_Ti_plug_1_BigLinear_40_205
GGGAAGGCACAGTGCCGACCGACCTGCTTACATAGATGCAGCATATCTTTCTACTAAGATTGCCTGAACGTCAGACGACATCTTTGCGGTAACGTCGAAGGACACTTTTAAACTTCTTTGTCATAGCCATAATAATTTCTCCTATAGTTTTATGCCTTTGTTTCTCTTGCCGACACACATGGATGTCTTACCTTTTTACTTCGTCCCATGTGAAAATAAGCACATCTTCGTCAACCACAACCGCAAGAATGTCAAAGTCTCCATCCTTATATTCGGACCTACCGCATCCACCTAGCCTAACCTGCCTCCACATAGCTGTGTTGGTTCGAGCACGTTTGTAGCTGTTTTCGACCTGGCCTTGTCAATTTCTCGCCATCCCTTCCCCACCTGAACAAAGTGCTGGACTCCAGCATGGGACGTGGAGGTGCCGAGCTGGGAACTGCGGAGCTTAGCATCAACAACTGCTCAGTTGCTTAACAAGTCAACATACTGTAACCGATACACAATTTCAAAACTTTAGTTCTTCCTTTCAAGTTTATCAAAAGAACACCGAAAGTGCCAGTAACAAACAAACCATCGCTTCTTGTGCGGTCTCAATGACCACCTGAGCAATCTCTTCGGTACGGCAGCCTATTGGATTTCATCATGTACCCATGCCGTGTATGCACGAAAGTCCCCATCCCAGCCATGCTTGCCAACCTTTCTCTACGAGCATCTTCTTCGGTCTTGATAATCCACAGTTTGCAGATGAGAGCACCAGCAGATTGCAGTAGGGTATTCAAGGCAGCGTGAGGACTACGAACGTGTACCTTACGACCATCCAGACCTTTAATCCAGCGGCGTTTCCACTTGACTTGTTGCTCACCAGCTACCCCGTTGAGAGGACTCGACAAGTGTCTGTTGGATAGACTCGCGGAGTGCTGCAATCGCGGGGGTGTTCTCGGATTGCTTCTTGAGTTCCTTACCGCGCTCTTTACCAGCACAACAATCTGTCCAATCTTCTCATCACCAGCACCATAGAGGAACCCATAGATGAACGTCTTAGCGTTATCTCGGGTAGGTAAGTATGTCAGCAGCTATCTGGTTCTTAGTGTGGATGTCGCCGTTAAGAATCTCGTGAGCGTACTCGCCGTTATCAAAGCGAGCCATGAAGTGAGCCAGAGCAGCGTAGCTCAAGACCGGATGCGTCGATGCCGCCTGAACCCAAGGCTTACCAGTTATCCCATCCAAATGGTGCTCAGCGCCAAAAGCAGCGCGACACTGCTCTCCATAAGGAGAACGTACACCCGGAATTTGCGCAAGGTTTGGGAACGCATGGGTCGCACGACCCGTAACTGCTCCATTAGGGTTAACAGAACCATGAATCTTACCATCCTCAGCAACATAACGAAGCCATGCTTTGTCTCCCTCAAGCAGACTGTCCGATTGGCTTGAAACAACTACAAAGTTCATAAAATGGAGCTGTGGCCGGCTTTCTTCTACAAGTTATGCTCCTGCCACTAGCTTCAAGTACCCCATCATCCACCAAAACCATGAAGCTGGTCCATCTTCCAGCTCTTTGAAAGTATTTTTCAATGCCTGCAAAGCAAAGAGCTTAAACTCGGCCCTGCTACAAACTGGGATATAAAAGCTACCAGCAACATCCACCAGTCAACTCCACAAGGCTCACGGCCTTACTCACTATGTGCCTTGCTTCTTAAAGGCTCAAACACAGTTTAGTGTGTTGATGTGGAGGGGTACTTGGGTAATGGCTTACTACTACACCAGGAGGTGCGCCAAACATCTGCAATGTACCACTACAGCTAAATGTCTACCGCCAAAACAAACACCTTTTAAGTGGATCTCAAGCAACTCAAGCAGCAAGCAGCTAACTCTCCTCCCAATACTTAAACTGTTTTGTCAAACAAAATACAACACACTGTCTTGTTCTCAGCAAACGACCATCAGCAGCAATCTGCAATGTCAACGGCCTCAAGGGATTCTGACCAGAACGTAGTGTATCCTACGTCCGTAAAGTCAATCTCAGGAGGGAAGTAATGTTTGTCGAGGAGTAGCTTCTCAAGGGAGGACTTTAGTTACCACAACGTCCTGAACGTTATAGTCCATCATCTCTTCGTTGAAGTTCCACCACTCCATTCCGTCAACGTATTCTTCACCCTGTTCTTCAAGCATACGCTTAAAGTCGTCTTTGTATTCACCCTTCATCTCGCCTAAGCGATAACCCCACGCCTCCAAAGCGTGAGACCCAAAGCGTTTTCCGGACGACTCCAGGAACGCAGAAGACCCATATCGGTGTAGCTAAGAGGTTGGAATGAATCAAACGTGACAACACAAGGGTGTCAATACAGTTCTCACGAGGAAGGTGGAACTCTCGGTTCAATTGCAACTTTGCCAGTTTCGTGGTCAATGCAGGAACGTCATACTTGTGACCGTTGTGGAACACAATAAGACCGCCTCGTGCAACCTCGGCTTCCAGCGCATCCAGATACGCACCGAAGTCACTCGGACGGTAGCTTACGTACTCAGCGGTGGAGTAGTCGTAGATAACCCCGCAGTGGAACTTAGTGACGCTCTCTAAGAGGGCGTTAGCTTCGATGTCAGAACAGTGTTCTATTGATTTCTCCTATTGATTATCGTGACTTAACAATCTCTTCATATGAAACAACTGTCAAGAAACCTGTGTGAATCATGTTGGTCTTATCGGCAACGATTGCACCGCGTGGAGTAACACCTGTGATGTATGACACTTGTGCATATTTGCCACTAACTGAGCGGACGTAGCCGTATCCACCAACAACTCCCATGTCAACCTTAACCCAATCACCAGCCTTGATGTGGGTCATAGTGTGCCTATGAACACCTTATGACTCAGCTTGGTAACTTCTGGTTTCTTCCAGCCAGTCTGTCTTGTCCAAGTCCAGCCTAGTTTCTTTTTAGAATGTGAACAGCGGAGCGAGTCCTTCATGGTACTTAACGTCCTCCAGTTCAGCTTCCCAGTTTAGCGATTTCTGCTTGGATAACTTTAGGGTCACGCATGGTAATATCTCCTATAGTGAGTCGAATAGTATTCATGAAGGCCACCGCTTTTGGCGACCTTGAGGATACCACTCTTAGTTATCAATCTTGTCGAGGATAGCCATAGCTTCATTGACGCGACCAGCTTCATGAATTGCTGTCACGGCAGCTTTGCAAGCTTAAGCACCATAACGATTGCAGTGCTTGCTCATCTGTCAACGTCATCGCTAATGATGCTGGACTTAAGTCCTTCCAGCGGTAAACCATAGTCGCCTTACCGTTGCGAACGTTGATGTGGACTCAACGGTTCCACTGGTCAGCTGTATCGGATAGACGGATAGTTTCAGCTACGTTAGACATAATGGTTTCTCCTGTTTGATTACTCAAAGAATTTGGAAAGCTGTTGAGCTTGGTTTGCCACACCGGCAGCCTCGGTAACTTTAGTGGATGCACTGTCAGCCAGTTCGTTGGAGCGAATCGCCCAAGCGCGTGACTGTGTGGCCTCTTTACGAGCCTCATCGTTCAGTCGCTTGGCTTCCACGTTGTACATACGAACCAGCAGTTGGCCTAACTTCTTAATCAGTTTGAACATGGTGTGTCTCCTTTTAGTGAGTCGTATTAAAATGGGACTCTCCAGCGAAACTTCTCGTAAGTGGTCTGGAAAGTCATCAAGAATCCTGTCAGAAGTCAGTGTCGTTGGACCAGTCTGTTGACTCTGAGTGTGACTCTTCTTTCCCTGAGTAACTTGATGGTTCAAGCCATCCGGTTTCCTTGTTTGTATTCCATGTAGCCAGCGATACCAGTATCACCAGTAAGGACACTGAGAATACGAACGAGGACAAGGTTAGGCATATCGCCTTGCTGATTACGCTCAAGGGCAATAATAGTATCAGATAGTTGGCGTAGTGCGCCAGAACCACGTAGGTCAGTAATAGAAACGGGGCGACCTTCCTCATGTGCTTTACCTTTGTCTGGGTTCTTAAGGTGACAGATTACCAGAGCCGCACCACCCCAGTTGACTTAGCGAACCCTTTGAGCTTGGTCATGAGGTTGTCAATCATCTTACGCTCATCGGATTCACCAGAAGCGGATACGACGATTGAGATGTGGTCTAGAATGATTACGTCACAGCCCAAGCCTGAGCGCATGTAGGCCAGCTTAGCGAGCAGTCTATCCGTCTCAGCCTCGGCGAATGAGTCATGGATAATGAAGCCTACAAGGCAAACTCATCACGAAGGTTTCATAAAAACTACAGCAACGTTGGCTGGGAGCTTGGAATATGAAGCGAACGGCTTTGTGGCGAACGTCGGAGCATCACGAGCAACTGTCCTCTGAAACAGAAGCGCTTCAGCGTCGCTAAGCCTACCTTCTTGCCCATCGCTGTGCCCCATTGTAGAGCTTGTTGACGGACGAACGTTGACTTACCCATACCGGAACCGGAAGTGACCATAATGACTTCACCACCACGGGCACCTAAGGTCTTATCGTTGATACCAGTGCAGCCACTGAAAAGTAAACCTACTGATTACTGGGTCATCGGTGCTCACGGATTCGTTCACGTAACGAAAGAGCCGATACCACACCATCAGGAATCCAAGGACCAGCATTCCACACTTGCTCCATGATTTCACGGTCGTGACCATTTAGGTGACACTCGTTTGCATCCTTACACGGAAGAACTGCCACTCGTACCTTACCAGCAGGTAGAACCTGTGCAGCCTCTTCTTCGACTGCTTTGCGCCCTGCTTCGTCCATATCGAACATTAAGATAATCTGTTCGAACTGGTCAAAGTATTCGTAGTTGGCAGCGCATGTCTTCTTAGCGGCAGAGGCACCGTGACCCAACGACACTACAGGATACTTACAGTCTTGAAGTTTTCATCACGGTAAGCATGTCGATTTCACCTTCTGTAACGACAATCTTCTTACCACCATTCCACAAGTGCTTCCCGAACAGAGCGTCACTCTTGTGACTACCAGTGGTCTTAAAGTTCTTATCTTTATCTCGAACCTTCTGACTCACAATGTTGCCGTTCTGGTCCCGATAGTCAGCCACTTGACCTGGCGTAGCTTGGCAATGGGACCACCAGCTGGGCAGGTTTCCTGGGAAACATTGCAACTGGCGAAGTCCTCGGCAACTCAAACCCCGCAAACTCACCTGGTCACTCGCTTACCTCTTGAGACTGCACAGCTTGAAAACCCTTCTGTTAGTGTCTTCATTACCAGCAGTCCACTTCTCGCATACGTAGCAGAACGTGTGTCCGTCAGAGAACAGCGAGTTCCCATCACTACTCCCACAGTTGTCACAAGGAATGTGGTAAAGAAATACACTATCGGAATCGTGCGAATTGTCCATGCAATTCCCTCCTAGTTCTATAAATCCACGCAACGACTTCCAATAATCTCTACTACGAAAGTTATGCTGTTTACCCTCAGCTGTTACAGTGCCTCTCCACATCTCCCTTTCCTTGCTCCAACTCAGTCCCTTTAGTCCTGAGGTATTGCTCTTTGGAGTCTTCATGTTCCATGAGTTTTCTTTTGGGAGAGCCAGACGGAGATTGTCTAAGGCGTCGTTGAGTGGATTGCCGTCAATGTGGTCTATATAATAACCTTTTGGTATAGGCCCATTGGCTGCCTCCCACACTTGGATATGCCTCCTCGGAGCCTTATAGAATTGTTTATAAGACTTGCGCATTATTTGACCTCCAATGCGAACAAAGGGAAACCGCTGTGGTCTCCCTTTAGTGAGTTCAATTAATTATCCACGGTCAGAAGTGACCAGTTCGTTCTTCTCCCACCAACGCTTAAGGTCGAACGAAGGGCAAGCCTTCGGCGCCACCTCATGATGGGCGCGAAGCACAGCGCCTTCGTACTTAGCCAGCAGTGTGACAAGCAGTGAGCGAAGGGATTACATTGGGCTGGCGTAAAGTTAGCGTCGAACTTACCTTTATCGTCGATACCGCCGACAAGGCAGACGCCGATCCGTTGTGGTTGTAACCCTTAACATGCGAGCCTACAGCCATCTCATCTCGTCCTGCCTCCACAGTACCGTCTCGCTTGATGATAAAGTGGTATCCCACATCGAGCCAACCCTGCTCTTTGTGCCACTGGCGAATCTCACGGACACCAACATTCTGACTTGGCTTGGTAGCCAGCAGTGAACAAAGATTGCGTCAGTAGATTCACGTTGTTTAAACTGTACACGAGCCATTATTTCTTTCCTCCTTTCCTTTTTAATCTATAAAAGAAACATCAACTGTTTCACTAAAAGCGAACTAACGCTTCTGCACAAACTTAACAATCGCCATTGCTTTTCACAAACTTGGGCTTAAGAACTTGAAACCTTTATTTAAGCTGACTACCATCGACTTTATGGAAAAGACAACTGCAAATCCTGAGGCCTATCAGGGGTGCTGCTCCCTAATTAATAAGTGCTTCTTTCTATCATCGCTTTCCACGACCTTGTCTCAACGAATATACCGTTTGGAAGTAAGAAGTCTGGAGTGTAAGTGTGATTGCTGGCCGGAATTACATAAGGCACTTTCCACTCTTAGTACTCGAATTTAATACCTTTTGATTCCAACTGCTTTGAAACCTTGTCCTATAGGCCAGAGCGAAACGCTCCAACCTTTCGGATTCCTTTAGCGCCGTAACCTGCCATGTCGCCTCCCTTTGCGTATATCACAAATAGTCTGTTGGGAGACACCATAGGTGCGAGCTAAGGATACATTGGACTCGCTGGACTCCGTCGATTGCCATTACGTCTTCGTCTGAAAGTTTATACCCCTTGTGTGAGCGACCCTTATTTACCATGTCAGTGGAGTTCTCTTTGGAGTTCCTATGGATAGGTGTTCAGGGTTACAACATAATGGATTATCACAGGAGTGCAGGACGGTAGAACCTTTCGGAGCATTAGACATTACGCGATGACAGTAGACAACCTTTCCCGGTATTGCTGCACCACACCTGCCCGTACCCTTTTTTATTGTTCGTAGCGCCCTGCCACTCCCAACACCCAGAGGAAGTCGCCTTGATTCGCTCAAGGATTTTCTCCCGCAGTTCCACTTAGAAGTCTCCGTCTTCGTCTGCTTCCTCGGACTCTTCGTCGTCTTCGTCCAGCTTTCTTCGTCGCGTGGTTTGCTCGCTTTGGCAGAACCAGAGGCAGCATCTAGCCGTTCTCTTCAACTTCGTCAGCCCAATCGTCTTCACCGCCACCAAAGGTAGCCAGTTCGACCAGCATCACGGATTCCAGTTGCAGCTTAACGCTCGCACCTACAGCAGTGTTCCACTTGTATGGAACCAGAGAATATTTAACTTTCAGCTTAGAGCCACCACCGATAATCCAAACATGTTTCCATCTTCTTACCTTTTGAGTCAACCACAACCAGATTGATGTGCTTGGTCTCTTTGGTCTTCTTGTCTTGGAAAGACGCGTAGCATTTGAACTTAAAGGTAGTCGTACCGTCACCGTTATCGAAGAACGGCATGTCACCCTCATACGGTTTCAGCGGTTTCTTACCACGAGCTACAGCAGGTGGATTAGCTTCGTATTCCTCAACGGCAGCAGCATAAGCCTCTTCGTGACACTTCACGATTTCATCGACCATACGCTGGCAGCGCGGGTCTTTGTTGGGAATAGTCAGGTCAACTTTATAGACACCACGAGGGTTCCCAAAGCCACGTTCTTCGTTGCCGTAGTCCGGCTTGGCGATGTAAGCGTAAGGTTCAGCGGTACCCAGCGCAGAGGTGAAAATCTTCTTAGCCATGAGATTGACTAATCTCCTTTTAGGTTTCGTTTCGTTTCTCGAGAGGGAGTCTTCCCTGCTCTTGAATAGTGAGTCGTATTACTTTGGTGCTGCGCAAACCTAGGTGCTAAAGCCAGCCGGAACGTATTGCCATTCGGCTAAGCTCCAGAGCTTCGTCTAGGGTCTCAGCGTAGATTGGAACCTCGAAGGAATGCTCCGAGGACTCTACGGTAGCCCAAAACTTCTTATTGTCCACACTAGTGAACCTGTATTACGTTTGACATAGTCATTGACCTCTCGATTTCCAAAGTTCATACAGCTTGATGTACGCATCGTCGAATGTCTCTTTCCACATCTTTCGGCACCACTCTGAGCAAGATGTGAAGTCATCAGATAGGCTGTCGGCAGGTGGGGTTGACTTGGAGTTTATGCATAACATTTATCCTTATGTTTCTTCAAAGAGTTCTTTATAGAAGTCTGCTTTCGCTAGGTCTTTCTACAAGTACGCTAACTCTGACTTCTTACCAGCACGTAGTCTGTACTTTAAGATGTTACCGAAGCAGTATCCCTTGAACTGCTCAACGGTCATTGAACGAGCAATCACTTCGATAGCCTCAATGTCGTCAAACAGCATGTAGTTGGGAAGGCTTAGTGACACCTTCGATTGTCTCAGCGGAAGGCTGGTCATCTGTGAGTTACCTCAGGTTTATTCAGATGTGGTTTACGTGGGTCCATCGCTGGATTTCACCTAAGGTTATCTTTTGATCGTTATTTGCGGGGCAGAGGTGGCAAGGGACATTGGAGCAGAGAATACGCAGCCATTCAAAATCATCTGGGCGACCTTCATTGTCTATCAACTTAATGATCATCTCTTGTTCACGTTCGGTCATATCGTTAGCTCCTTTGTTACAGGTGTGTGGATAACGGTCATCTTTCTCTAAGCAAGCTATACACCCAGTTGCTTGTACTGGCGGGTTTTCTTTTTCCCAGGCTTCACCATCTAACAGTCCCCATCGAGAAGCACCCTTCCTTGATTCGTTTGAGTAACAGACGGACGAACGGGAAGCGGGTCACTGCCACACTAAGAACCGGACGTTTCTTGTCTATTGCTTTCTCAAAGTCACCACGGGTGATAATGATGTGGACGCTCGGTGCCAAAGGAACTGTGTTACCAATAAGAGGTATCTTAGCTCGGCGCTCGCTCGCACATACGATTGAACGGTCAGCACGGCGAACCGTGAAATTCTTAACGCTTTTGTTGTAATGAAGTCGAAACATATAGTGTCTCCTTTAGTGAGTCGTATTAAGCGTGACCATCTGGCATATCATCATCGCTACAGTGGAGCGCAAGGCATCCTACAATGACGATGAGTAATGGCATTAAGTACATCATGGTGTGTACCTCCTTTAGTGAGTCGTATTACCAGTTAACTATACTCCACACGCAAGCACACACTGCCGCTAAGTAACAAGCGCCAACTACTACTAGTGCTACTTGAGGGTATACCGCAAGAATATACGCAAGCGTCAGGATAGCTGCCAAAGCCGCAAGGAATTTACCAACCTTCTTAAACATAAAGTGTCTCCTTATAAACGCAGAAAGGCCCACCCGAAGGTGAGCCAGGTGTGATCCATTTTCTCTTGAGGGTTGTCCTCGGTGCCACGGAACATTACGAACGATGGGTGCCGCAAAGAGCCATCAGGTGTTTCCTCCATGTAGCTAATTTGACACGCCCAGCCATCGTAAGGGTTAATAGTACAAGTCGTTGTCGCCAATACCGTATGGGCTAAAGAATCCCCATTGACTTAGGGTGGCCTCTTTTACTGTCTCAGTGAACTCATCCATTAAGGCGCGAGAGATATTCGTGGCGTTAACTAAACGACCACTCTCAAGAAGCACCTCAAAACCAATCACTTTACCTTCATTAGCCAGACCTTTTGTACCCCATACCAGACCCTGAATGATACCGTCAGCTTCGTTCTCAGGTTTCATTTTCCACCAGCCAGATTTCTTACCGCGCTTATAGATACACATCGGGTCTTTCACAATGAGACCCTCATGGCCTTCTGCTCGCTTCTGCTCGTACAGTTGCTGTAGTTCTACCATATCGTAGACCTCGTAAGATTCAGCCGCTTGCCATTCGATTTCAGGGAAGTATTCCTGTAGCAGAGGCGGCATGTTCTTAAAGCATGCTCCTGCATCACAACATCATGACATCACAGTCTTCTCCGACTTCCACGATGTCCGGCGGGAAGAAATAACGTACAGTTTTATGTGAAGGTCTAATATAAGCTAAAGGGAATTTTATGTTACGGATTGGTTCAACGAATAACTTCATAATGCAGCTACCGTTCTGCATCTCCAGTCCACTTTAACTACAATAAAGCCAACATGTGTTAAAGTCTACGCCCTTGACCATGAGTTACCATCAAGCATAAAGCCATCTTTGTAGAAGCAACGGTCATCGTTCAGTAGACGCTTCCAGCGAACATCAAACCCGTTTAAGTGCTCCAGTGCCGGAATCGTTTTAGATACACGAGAGAGCCAGTAACTGTTAGCAGTATTGTCTACGCAGATGTTCCCGCGTACACCATCGTACTTGATTTCAGCGATAAGATACCCAGCGTTATCCAGAGCCTTCTTAATGGCAAGCTCTACGAAAGACACGGCTTTAAACGGGTTAGTCTTAATGTTCATCATAATGTTTATCTCCTATTGGTTAAATGACTAAGGCCACTCCTAGAGAGCGACCTTAAGCATTGTCCCTATACTGAGTCGTATTACTTCCAGTCCTTCAACTGGTGATACATGACTTCAACAAACTCAACCACCATTAAAAAAACCAAACCATCCTGGTGGTCAAGGTGCTAGTATCAATCAGGTTTCCACTCCTGTCCTCAATACGTAACCGTATGCAATCTTTTCTTGTATAGGCATCATACCAGTCATCATAAATGACCGCTAAGTCTAACTGGAACAGCTTGTTTGTTGCTGCCTTGAATGCTGCCAGATTACCACTATATAAACGTCCCATCTTACTGACCCTCCCAGCTACGCTTGTGAGAGCGGTCACGCTTAGTCTTATTCAACTTGCGACCTTTGGTTGCCTCGAAGTCACGAGCATTACGGTTAGAACGTTTGGTGATCTTTTCGAAGTTACGCATACTTAAAGTCCTCTCTAAGTAATTCTTTAATTTAAATTCTAATTAACACTTAAGGGTCTTAAAGTTAAACCTTAAGGTTCTCCTATAGTGAGTCGTATTAACCGGAAGAAGGTCAATCATAAAGGCCACTCTTGCGAATGACCTTGAGTTTGCTGCCTCTATAGTGAGTCGTATTGATTTGGCGTTACGCGAACGCGAAGTCCGACTCTAAGATGTCACGGAGGTTCAAGTTACCTTTAGCCGGGAGTGCTGGCATTTTGTCCAATTGAGACTCGTGCAACTGGTCAGCGAACTGGTCGTAGAAATCGCATTACATCACAAGACTCATATGTGTCAACCATAGTTTCGCGCACTGCTTTGAACAGGTTCGCAGCGTCAGCCGGAATGGTACCGAAGGAGTCGTGAATCAGTGCAAAAGATTCGATTCCGTACTTCTCGTGTGCCCACACTACAGTCTTACGAAGGTGGCTACCGTCTTGGCTGTGTACAAAGTTAGGAGCGATACCAGACTCTGTTTGTGTGCATCAATCTCGCTATCTTTGTTGGTGTTAATGGTAGGCTGTAAGCGGAACTGACCGAGGAACATCAGGTTCAAGCGCGTCTGAATAGGCTTCTTGTATTCCTGCCACACAGGGAAACCATCAGGAGTTACCCAATGCACAGCGCAACGCTTGCGAAGAATCTCTCCCCAGTCTTCTTATCTTTGACCTCAGCAGCCACAGCTTAGCAGCAGACTTAAGCCAGTTCATTGCTTCAACCGCAGCTACCACCGTCGCGCTTCAGTACAAAATAAACTTGGCCATCTCCAGCAAGCATCGATCGACTTCAAGTGAACATGAACTCCAAATCGGAAGAATAGCTGGCTGAATGGTATCTTCCAGCACTTGTTGACGGAAGCCGAACTCTTTGGACCCGTAAGCCAGCGTCATGACTGAACGCTTAGTCACACTGCGAGTAACACCGTAAGCCAGCCATTGACCAGCCAGTGCCTTAGTGCCCAGCTTGACTTTCTCAGAGATTTTCACCAGTGTTCTCATCGGTCACGGTAACTACTTCGTTATCGGTCCCATTGATCCGTTGCTTGCTCCGAACTCTTCACTTGGCTTTCACCAACCAATCCGTCGATGCTCACTGAACAACTTCACTTCAAAAGCGACGACCACACAAGGCCTATCAGTATTAAAAAACGTAAGGAAACTATGGGATTTGCAGAAAAAAAGCCAACCGGAACCACAACAAAAAGGACAAGTGGTAAGTGTTGCAGGCGGTGGTGTACCAGCAGCCTCAAAAACAAAACCACAAAAAACAAAACGGAAGTGTTTCTGTAAAGCAGCAAATGCTCTTGCCAGTAAAAACATCACGAGCAATATTTACATGGTTTTTGCTCCAATAAAACTAAGATCTCCACTCAGAACAAACTAAAAACTACAAGCGCCAATTGATTATTTAACAACGCGCTAACTTTCCTTACCGATTGGTTTACCTTTCGCCAGCGTAAGCAGTCCTTTGGTCATATCGTTACCTTGCGGGTTGAACATTGACACAGCGTAAACACGACCGCGCCAGTCCATGTTGTAAGGGAACCAGATGGCCTTATGGTTAGCAAACTTATTGGCTTGCTCAAGCATGAACTCAAGGCTGATACGGCGAGACTTGCGAGCCTTGTCCTTGCGGTACACAGCAGCGGCAGCACGTTTCCACGCGGTGAGAGCCTCAGGATTCATGTCGATGTCTTCCGGTTTCATCGGGAGTTCTTCACGCTCAATCGCAGGGATGTCCTCGACCGGACAATGCTTCCACTTGGTGATTTCTCAGCTTGGCGACCGCTAGGACTTTCTTGTTGATTTTCCATGCGGTGTTTTGCGCAATGTTAATCGCTTTGTACACCTCAGGCATGTAAACGTCTTCGTAGCATCAGTGCTTTCTTACTGTGGTACGCACGGCGCCAGAGGACGACGACCGTTAGCCCAATAGCCACCACCAGTAATGCCAGTCCACGGCTTAGGAGGAACTACGCAAGGTTGGAACATGGAGAGATGCCAGCCAGCGCACCTGCACGGGTTGCGATAGCCTCAGCGTATTCAGGTGCGAGTTCGATGGTCTCAGAGTCTTTGACCTACTACGCCAGCATTTTGGCGGTGTAAGCTAACCATTCCGGTTGACTCAATGAGCATCTCGATGCAGCGTACTCCTACATGAATAGAGTCTTCCTTATGCCACGAAGACCACGCCTCAGCCACCGAGTAGACCCTTAGAGAGCATGTCAGCCTCGACAACTTGCATAAATGCTTTCTTGTAGACGTGCCCTACGCGCTTGTTGAGTTGTTCCTCAACGTTTTTCTTGAAGTGCTTAGCTTCAAGGTCACGGATACGACCGAAGCGAGCCTCGTCCTCAATGGCCCGACCGATTGCGCTTGCTACAGCCTGAACGGGTATATTGTCAGCACTGGTTAGGCAAGCCAGAGTGGTCTTAATGGTGATGTACGCTACGGCTTCCGGCTTGATTTCTTGCAGGAACTGGAAGGCTGTCGGGCGCTTGCCGCGCTTAGCTTTCACTTCCTCAAACCAGTCGTTGATGCGTGCAATCATCTTAGGGAGTAGGGTAGTGATGAGAGGCTTGGCGGCAGCGTTATCCGCAACCTCACCAGCTTTAAGTTGACGCTCAAACATCTTGCGGAAGCGTGCTTCACCCATCTCGTAAGACTCATGCTCAAGGGCCAACTGTTCGCGAGCTAAACGCTCACCGTAATGGTCAGCCAGAGTGTTGAACGGGATAGCAGCCAGTTCGATGTCAGAGAAGTCGTTCTTAGCGATGTTGATCGTCTTGATTTAGTCCTCTTCCCAGTTAGTAAATCGTACCTATTCAGGCCACCCGCAGATGACCTGTAAGATAAGACTATCAGCCCATTAACATTGCGTCAAGTTGCTTATCAATGTTGAGCGTAAGACCATTAGCGATAGCCATCCGGTCAGCATTACGCCAGTGCAGCGCGATTCGTTCCTCAAGCGCCTTAAAGTCCCCAGAGAACATGTTGACCCAGAGCATAGCGTTATTGGTTGCTTCCTAGTACATCTACAGCTACCTCATGGTTACGCCGTTCTTGACGTTCAGCCCATCGCCACGCAGCAAGCATTCTTTCGCGCTTAGCTTTGTGTGCTTTACGTGCCTTGCGGTTGCGACGTTTGAATCTGCGTGCCTCTGAGCGCCTCGTGACGTTCTTTACGGGCCTTAGCGCGGTCAATTTCTTTCTGTCGTGCGACTTATCAGGCTGTCTTCTTCTGC
+
$$%&'('&$%$$$$$&&&%%%344:;;A>=>AJECCDJFEEEDCDEC@@D:920+*)''&'$$$%;=CD@@?ADBJCCDDFHJJJIDCECD????BBHHHJJFBA:;@?==8)))(.073EDFIIGEJJJJIIEBGDIGDEBGDEC<=EGJGDEFGFEJJJCBCDJJHFEDBA@BJJJCABAJGJG<;92,**,,,33;;<;>@=<?=@CB555:BC:888<>9888CBBBBCDFDHHICDEACBDJJGHDEDBDEECBC652BCCBDCBCABBA@A?????AAB@?BCBA@=55558+($#$%')($%%%#####$%'(&&$$$%%%##%%$##%&$$##$%&'&(+)&%%$%$$#$%%#%%$%%+)(+%$&**,&%%%'&''('(&%%$$$$$%$###$%$#$$#$$$%%$##%%%$##%%$$$$%%$###$#$%''$$##$$%%$%%#$$$&$%&&&%$#$%%$$$%'%%$&$#$#$%&&$$$$%$$$$$$####$#####$$%&'&'&()&&&'$$$$$&&$%%),&%$%$$'$'&&)+00((%%(*'%&+(%$$&$$$%%%$$&&%%'%%$$%##$))*-(+88ABACJFEHFEJBJGIGJJDFJGJJJJJHGEHHJGE767.---31131:;=@52'''&&&&))0.)(((2-.-.++)'''++,-)656555=::99>==>=654-)&%%%%&')4+---+*)(%%')(*+'(*)-67AB@=?J????JJJJJJJJJJIIJJGJJHJJJHGJJJIJJGHJJJGJIJJJIJHJJJHJIJIGJHJFDEGDHEDC=>@@JJJJHE<:81/00?GGHJJJCCB?@A6187:JFJHIFEEHEE>@>CGJFICDDJJJJGJJFHJFEBBB?851)))+<<BJ54453001:=<<==ABADJEEEDB?>CJBEIFHGJJJJJJIGIJD544599?;50/+*('&&&*&%%&06;::??AEIJJCFJDEJJ?:9=A>>=66630()3.//0DDEEE?>>?FJ@<9.//-..-0.)'''(''))--;ABGHDIFEJJJHGJJJJHJJJJJF>>?778FEGDEDD>.&,&%%&''8:CDFDJJJJHJJJJIJDIGGHJJJJJJH;;::=>BC;2211BBAFGJIGFJJJJF;;;9:7370002FJEDEEFED73123'''211,)()5=ADFHJJFJJFDHBCBEAB@?>>>2112H?,77699;BCDFBADDDGEGEA?>?@GACA=?==@FAB99DCDB9888;;742455?CCEBE=>>>EDEJJHJEACCAAABECCCBCB@@?>A@@BBBA???AA@@@DEDDEAD@CA@>===5555:999A==>>B@??>@BC;;;;EEF@@>?<;,+++,,,25//./1+*))%%''21/((388=<=;:877+**,-76842.)('))*56:<1+*()422355:=>=::92220($#%('%%$$####%'$##$#$&&'&%##$#$%$%$$$$%%'(($$%%&$$$$$####%&%$$%%&$%%%##$$(&%$$$$$%&%$$&$&$%&+,&%&''&$$$$$%$%####$%&$$$#$$$&%%)),(%%*'%#$%$(+'$%$&%%&&&&&)'%$$('(&%&&$$#$%###%&%%%%*%$$$('($$&'$$$$$%)*&&$%&$$$$$$$$$#$%'%%$$#$%)&&('%%%(&($#$$%&)(*&'()%%++.,+(((&''(('%$%$%%&)((%$$&%#$%$%%(%%%'+'&'$'-+)&)'***)('&%$$#('''''&&'($%&%%&%&%%%$$%%()(&&$$$&%((%%$$%&()++($$$%&'%%$$$%&$$%(*&$#$%#%&&'))'%&**)('$&++&%$%$$$$#$##$$$&&(($$&&%&%''&%&&&&'&'')&&$$%$$$$'&$$&&$%%%%##%%,('%$%)(%%(*(%$$%$$$$$$$&$$'(**&'&$$$$%('%$$$#$$###$$((()''$%%&'86456>A@@?B?89??9961+'%()++-.//890///CEHFJJJGGIHGJJ>EEFCC::98:99=>AHJEFJDFJJHHDCDA?0,,,0010-+++,)-&'*//-+/,+&&*.-.8;@@BFGIHEEFFGJFDHJJGH>??BEJG:JFBCCDJJC>1019BEEBACEIEFEFIEHBGJJIIFHIJIHJGH97>?9GJJIJF6A'B@?CGJJJGIJDJHFFJIHIJJJGGIJGGFHJGFEB=?@6;;75666668;621237321289ECACEJHGJJHJHJCA@?>CA2223<555570/,(&%%%%%&)/166==222134220/.+23532358=(%$$$&()*/,,*+,--CFGJIJJJJJJIJJA???GFCAAJJJJG<<<=J@??A@B==AFDFJGJJJJJJJJIJGGCDFHJIJJJJJHHHJFJJGH?=?==<)))%&'())),:?@AEDEFFDDEEDEEEHHHGJJHJIJJGIEGFE8768>@CJCJJIDGGHIJ??>>J:998?C?@89D8888BAGJJGFJJG?>>>FEHJJHJJ?=>=I000-...81>@AB=<<<FHJJJCAA?;666548333432/-.019@DEFJGJJHH===@FJDDB>=3??====?JJDFCAAB<968>???/...,))))%&'&))*3259<E@A44CDA@@AGFIEFJJFJJGJJJJBAABJJJJJHJJJJHHHIFGJJGJCBB89BD<FGCHFJFDDJA:94210/22454>;889DIJCBA@/+++;;<<EJJJJGIHJJJGJEJJJJJJFJIJJJJDJEDC87767;864448833GIAB@?AADFFDDEDFB@640/02CBHJEIIECDGAJFGE>==;;?'ACEFJJJGJGGJJHJIJJGFIJ::::GII4445JJ,+,,.0/0FIJHIJEIHJDHEGFGHI???@JFEDDHGFFJJJIIHGBEJDIJJGJFA><8*EIJGGFJJJJ@DCD:**51+221/1***3*+=>?HIJFJJJDDA1/..&&&(04=@DEDD@@@FD<;::<9:8;:;=EEFC@>72(CJEJJJHFFJFGJJEEJJFHHJHHJHJJFEJFJDA@>>AAJJHJHEJJJJHHJEHJGHDCADJDEFBCCB9984567:9F;;:7;;2222756;<;:;<==65789ACCCCJJJJGDDDJFJIGJJ>===HHEDDGJJIJJJJJJEED<0/00))))8?BHJIJJJEJFJ4443;;;<CGFJIJJJIJHFJ=6/*(&$$$$%%%$%%$%%$%#%%$$%&9::<>><@CDDCCDBB1000,,'&'&)))'''',,*%%$$%,.,)*1369;>>BBHJBBB7667?:;2222>DEFIDDGHJJHJCFIJCBBACCJJIDFJFF---.??==IADD<=C4434=DB>?@?AAC=:9822;C;:::FBBHFHJGFJH@AB>:::DCIJJJJJJGGJEEIJJEFJIGEGJIJJJJIJCFHEFJHJC?@?;A??>>9<<=JEDICJ86+(,*>>?>A;<>?JECBBFBBCCGJIJJHEIJHGJHFG;;9932257ABCB0///5111*+)))BEEDDJGFIGJJJJIJJIHJHJDHFDJGJGEJ?@@@:888JGDIG>IFIJJJECDCGDH78HGJJHJGJIHHJGJJHJJIJIFEFGJIGJJJJJJFEFGFHJHFF;:::AJJ5/./82>?54556CEDCEACCA*)))5;7=888J:98:?@GEJFDD?@7552)&)'(((+++BCBC@>=<220/./-.6998/.67DEFEBCDDJJFFHJFJCA@@@CCDCA>?EGFGFEBB@C5545324.12-05A;A@DABBCDFECJCDAA;4445765----.6>=@>D<98,(6****>?CEF?@AABAAA@A@AB>>>@=;;;=-,,,*'''%%'*$$)*///)))+4+++./2.--.-856;:?BBEA@@ABIH??>>DFFI@@AAEJGGJGJGJHGE????FFJJJJHFCFFFDGG@@@@CCA@>@FIEJFJJHJIGJCA>>?JB====JIGGFJGGJGDFB=>HJIEJHIGJJJHDB?CD2DFJ;;;?JHHHA@??DDDBB7666650-,,;-,)**0;8999A@D@@?BDDJEEEFFHJF>EAA434362//1)))&''(((((,+*+6>?:9967:86((*)***8<;?DIDJJEFICEEEFDDEGBECEHDEEHFE22229988::==<;<;;=@IGEECB;6<<<HI<??B?B@BFB=<==GGFCCC<=>?@A@///,**+=?=CB@JJJGED=;;;AAAA:766)'&((%%####$%$####$#$$$$$%$$%$$$#####$%$#$%%%%$$&)*)($$$%%#$$$####$$$$&'&%&&$$$(%%$##$$###$%$$$$%%$%%$##$%%%%$$$%'(%%$$$##$%$$$$%$#$)''&&',)&%$%%&%$%&'(+,))*+569D@?3333EFJJHHHJJJHGGJJJIIFHJJJHHHHF(BBBFJJJIDAFJIJJJJHJIGJJIJJEHEJJIHHHIHGJJJJFFD?EGFGJIJGIEJJIIFJJGHFGHFIIJECCA;;;<GGJFJHFFDG9)))8ADGGIJJJIJFDC@?444@@ADDAA@ACIF988**)('&'')*)%%%#&&'./,-.:CFFJJEECCJGGECDFGIJJJHJHJJJHJJJJJJGJA''''&&'884448GJJJFJIJJJJIFFGJJJFI2223?HJHGJJJJJJJJJIJIGJGIIE?==>IJGGJGG=;<<A=@?ADHFJBEJHJIJJIHIAGHJIGGFEEHAABAC0F?=?BEGJJJJJEEGJCH@=210/2++***?:<<=JHGHJEGEGJE@@A100078<AEJJJJJFFJDGDEJJGJ<CEEGJJJJJIHHIGJIFHCGCJIJIFCCFEIIJJJDCDDJEJJJGFGBGEBGJJJJHFFJJJJGJIGHJFFJ;;;9;;;HGDC;;>@FJGGHFJEGE?A>68670.*''(;>HJDCEFEGJJFFJJJHFED?>>?FEBIIEJGJGIJ<=<=JJJJJIGJHJHJJJIJFGJJHJJCC@=BB9EDEEBBBCEHJJJGIJFFJEDIF;>:38FFJJIHJJJJJJIIHIIJIHFEDJ3222HJJJJJHD@@:999JJJJIJEGGJCDD?@31111,+()(''''+*,0..+'&'%$$##$###$%%%&(''(%##%$$$$'%&%&$$$$%&$#%'&''$$&&(*$####$$$$%$$$$$%%%%#$$##$$$$$##%&'''('&$%&&&%$%$$#$$$#####$%&$$%%&&%$##$$%$%%%''''(&&&*('&&%($%%%&%-/0:98:7787075/33;DEHJEIGJBCD?@ABDD880,,008:8782470.,)-69GJGJGJJFGBA@BD/+3/:;;CECDC;<:1FGGCBEEGHBCAADEIHBEBABCEHEEEJGFCB@B@A=::664/...54348DHFDEBGGHDDCCEFGAEEI==<=CFJDDBCDEGJEFF?@?;7664''%(---,064755779?@ACJDDCFHHDD;:2-255='(;<DBCC@@>=>?B>;<>BDCJEEEGACFGDFIFIGGDFIJJHGGJDCCBBEDC2.../;@CHFEGGEJGFHJJJA>CDFGDDFFFHFEEDFIIDC@;30..::>B;;;A?F@>;:778>BCCDBEFFEFECDGDHFEDGFBAAAE>>=?C@A@@8775>CIFEFJHEGJFBCCBCBBEJJEECBAACBCA?>82../040/.121)6:999=BCDB>=>?GDDEFJHJDIIGF?CCECCBEDIHHFCEB?@C==:;AABABAABFHJJGHEE;FBAA@@ACECDFEBDGGIC@@B==B35578?HEHFBEFCCDEDFGEBEDE@B???AED=;<<GJJHGJHGJGJGDG>;;;5667;==8(EEGJIHJHJHJDJJJJ@@=:AADDHE=54444=6<BCDCBAD@@33?AGC?DEJDGDACEFJGC@A@ABAGFBAA@?@=;<;5555@IJJJJJJHJFGGF:999((((E<@9:-,)*)%''4E@@A<<44B7777BCCFJDGFIHDHJGCIC@BE;;8534468'''&&&&>@ACFCBC<;;0+)('$%&&,63,.--58;<@A/.*))*'&&''///:<==GHJJCCBCJJJJJGFFJJHJJJJJFHJEGIFGGGJFBFDCCFJIFJDBB@@652+04472BDGHCBCJHJJJIBAAAA///4-BABCDCFGJJJJFCEFD>>==BAFIEEGJIHGHJHGJJIGJJGGFEGCEEC1116BDA>=>?@CEEEGEGFJEIIHGIGAB4JJFEJJFEC:::<F=<)))*2238CEDF87<CBBBC>HDHFJHHFE?>B@=776-,('%$&**$%&$####%$'%%&&$####''*+*'%$$%$%&$$$%###$###%)(**%%$##$$$$%%%%&&&'-2+%%$$')&$$%&&'&#$%&&#$&%&'.'%$%&%%%%#$&%&%%%%%&'%%%$#$%&*&*%$%&/..'&%%%&%%%%()&$####$$%$$&&'()*20,+++,-+,0(685B@AAA@??@@JDEBD=78-.==BCACAAJ=5*7'&&(,.*,,,23CJHJFJJJJIHCEGFJJJIGJGJGJIHJFDGEHJJIJJEJGFJJJIGBGD***+=BBCCBDCDFGFFJGJJIJJJJDEDBE?00000HGJHIJJJJJJJJJH<DJDDDCJJJJJJJJJJGDGIHJJJFFGA@<((''8=E555:>AAAJFA?=11222<<?@9==>GIJJJJIIJGIGJJFHIJJJIFJJJIJJIJJFJFGCFGFJJJJJJFJJJGJJHFDEAC<850DHJDCCCFIGFHHJEJJE@@>?;;JICDA>?==<5533337;;888::0%&&&(')))*+,;@@BDDEJ3311BCCJJIJGJJJDDEJJJJBCJJHCDG43345A@++EJIJGHJJJGHIEGJJIJI;:?96>96:@>>>?FCH@@AAJJIJEGGF<:::?E@>4335<78;GHJJHGFDGJFJGGHFFGAADBD887A>?:67?@63<<>EJHJJEJJHIJJIGJIHJJIJJIHJEEFFA>??A@-()(%',=>>=@@><==@EJJJIEIJIIJJJJE:94,)*=<?@@JJBCCJJJJJGJHJDJJJF??D@EH76677?:67=ACAA,+++EDBJJI?@@765599557ACGAAHGJGIHIIJ=>>>@EJJJJ=>1000>@JEBBCHIC?>:7+,CFIJIJJJJHFFEF?<:///03.92/*:385,,,())55????JEBB50.412017<<@=99:6334796555:988;<9?A=?>J2--5689:>@==<=?@?CJJHGHJGGBFGGIJJJJJJJHIJJJDFFFGJF@@@CIJHEIDEIFIFJJJJFCIGB>965((((@JEJECHEEHEFJGHHGGJIJJJJGJGJJJJJGGFJJGJJHJJJFJJJIDEA++7+::=JE88;>CJJJJIJIHJEHGJ:4,,,.-.+,.-.0*0==<;?A:B>>AD@445AFIJJJIJHFJJJJIEJJJIJGJJCA5666CGJID=JJF=<<<HFFJJG?JJJJIJJ43340//05;<7?BGJHHJJJJFFFEGJJEHJIJHGCA?>>?AGGGHJGHJJIJJJJGJJFIJGJHHGJJJJHHGH;99:<<7111---.;::?AC?>@AJJIJHJHJIJHJHJJFJH@@AAJJFDJFBDBCGGEGFEJDGCGGEJHF;77<FGJJJJJEJHJEBJ4222199;ABBIFJIFJJ>==9=''6<88:...+*,-6992221557=B;;;=CF@?6568<=AAJDEEEJFJHJJED@<::9@GJE;==?>?BABEDCAABBD9F?@JJJGJEJHJFDDECA3335662223773.2479711BA@EDGIGHDFFDEDEBE=6565--(&%&$&&'((()-,--/5;6ABJEFJJJBCIG*(((;43'%%%'./(-'&)'''0>=7556;=0223555,))*+,+)))(()).'(&,('''&&%$%%$$###$$$##%*9>>>CECCHIIGJJBDBCJIIJJEEFF<;7-'''+,,--./0337553239=;;BBHEFG6((((026::;?7568:902/0--,.224EEGEEDEEGDFA??@CB@@J??<:<BCDIBCJGCEGC?4)),++,-($&'',)***+6443+,+,,,=BBCDBA?697:BIHJJJJJJJJJHJGJJJJHJJDGHBFJJ44332------;>>645J=0,;3@JHJJJJDFCDCGJGA@@@FFJJJFHJJJJJJJJJJJGJHJJJGEIFJJJ1001EC?HGJJHHH?=951-((+)*-)688EJJFG@@@84>::0:00BFD?,,+()/1<;;@B1:873GDFDDGJJJJEJHG/-)(((++46:8,+)(&'(/..++-44CA@?@?FAH?BBAFJJJJFJBH100022:655560399:8:867><HFGHJJFJJIJJGJFJFJJIJJ=;;<<<<7666DFGEBBBBBCCDHJJJIJHJICCHHIBDBEDAAAABDCD444))(*225+'(GFHFIJGJCCACJIGGFGGFHFJJJIJJJGJIJGJHIFIFFDDGDB::20102=8,++-67999GJJFJIJJJHJHJIFIHJJJHGJGICA=>?777''(;:?;7888CCGGJJJJJJIEC@AAGGEEBBCFCE333GJIJDEFGHIFGHEJJFIHGH:0/300/-+%''%&%%(()-5554434DEBGJHJJJHJAA@@B=0++*&%%%&'9////E645%(%$&)((((2((((8999C7666DDHDB2111-))21/--/(9;9878(((+JJJ0--BGJIJJDDCFGJJHFJFDDGJFEEJFJFGJJJJJJJHJJJJJHEHBCAAJFJHIBCCC>BEB>C90*++).==JJIJJJHJJHGGCBC@>?>31++-3,'%$''),*05>9;@CIJFJJHJJJJFHIJIJHJGJHGIHHGJIGJD:::?=;<>----BE@EDE8FHEHGJIJGFJGJ=A3CHCCEGJJDJJBEEDIJJHJJJJIFFDJIJGJJJJDCFEJJJHJ6566=>@A@ABJJJJJIHJFIJJD;;DFHJJJEGIIJJHHJGDBGJ?:::IJJJDDD@BABC>>>?:9:;57881000///6633BJJJJJJJHJIJIJ531/2?JEJJJJJJJFJHJJCJJIJHGJFJIGJGJB@@B;;;;B?CGEJGJJFIJIIIJJJJJJJIJJGHJGIJJJJJJJJJJJJJJHJJJHJJJJJJHJGDD>?GJJJHJHJHHJJIJJJHFHGJGFFJGJIJJJJJGIJEHGJGEJJGJIJJJFJIJJCEB;8IH////0...788AHCGEIIHIJHJJHJIJJJJJIJIIJJJJJJJJJJJJJJEI4444AJJJHHHIJJJJGIJJJHA4100+***245:BDHC=;891***+;BIGHJJGFGGJIJJFHIJJIJJJJHJJJJHIJJHHHDJEIJIEFDEGJHJJJFJDBE6667IJJGFGJHHHJIJJJFHGJHEJJFGIEECJIJFHJIA:66779)(&&%%%'&+7-,,))&'--+26**9/>AABFHHFIJFDBGFDJHJJJHGJJJIJHEGDCB555:<==95447@@HG8777AC?>>@BHGJJC@=>?;JJJIHFJJJFIJJJJCEEJIHIGGHGGJIJJIGFIBGHGJ10014)(%#$$')(()(())211100168;<=BECCDCB@<=AEEDFGJGBA@7=ADD9999B41.0110-./1256EEGGIJJJIJJJJIIHGEFG@?95/))<;=EEEEJGJIGJJ=>>>44CB?@DD>>>;?<>GJJJGJ7777::BJJIJEJJJJJJGIJJFGGCBJFJEJHJJJF=A9898?=>BBIIEIJHJJGJHJJGHJJJJJJFI@@,**+2=@=?>=><<=>?FJDGICIJJJFJCB@>??EEFJJJGJHGHAAEDJHHJFEIJIJHGGEB???CGFIJHEJCDEGIHFJJDJFEJHFEFEJEFJCBA?BBJCGCCA22<>@DDDCFFCGD@=<<2112?ADEEFEEIJCF==;;DCCBCBDEHHDFCBEEFJFAAABBA??:40...>GEG@?@?C@?>77:<;6564./,(($$$$%&&((&%%%%%&&-1**//)'&%'-''')+*'%$%%&+*))-/0),+*)'''+&'-310288--'''(0-+*)))++&$$#&%%$$%'43132311210/'&$#$#####%*&'(,3/0)%%&2'&%&($'$$*-/(*,-/*+++/.,%$$$%$$##$%$$$##&$$##$%$%%$$##$&(('&&'%'&')$$#$#$$$&&%%$%&%%%$$%'/9>=AIEGJGJHFDF@>B@BGI==53/((%'((620000>BEFJGEIJJJGJJJJHJHFB@8A@,++,+*+//.-,*++::;@@ABFC@@C875457('$-BJHJIJJFJIIJIJEECDJHJFA@<?<:2222H1/011132112J?J<:<899;IJJHJJHHGBADCJGJJJJJHGEJJC57CJ,;9,?GFIJGIHIJJJHIIJJFJIJFJJEHHIH@+)9))GCA@B@@JFBDFECCFHHJJJHJHJGHJCCA211/,,--,++**0/0,.::FJJJJHGAAABJGJHGJJIGJJJJJJJJGJJGJBGCBADAA?@FD;;:;JJJJJFJJJGGDFGHIJJJHFJ<;<?JJJJHEGDF>BEEFDGBC....58==?:;;>DFCEBD;5556C3A;654630223322-,,*'%&$####$%$%$%'%%$$$$$$%*)+)$$%&&&&&'%&&&&%$####%'(&&$$$$)-1*(((:@@BACHJEJHGJ;>>=GJFFFGG><;;9<<ADHGJJFJEJHIJJFHJJJJHF>>=CFJIGJJIGJJJGHJ<99=>@JHJJGJJJJHGHFCDC+'*79::BC=<=;<>?ADEEFJFDHJJGJJJJEIGJIIJGGJDHJIJJJIHJCCDBIJJ200350//549EHHIDG@JGHJJA@;8::=<<0//.++8<>GCBBCABA?@?D822449>:9861128?3?0JJGIEB>FFJJJJFHIJJHGJHEGJJGJJJJIJFIFFHFFH::8,&'&'%%%++-CDFHFJJIHHFEFHHDBB@HIHEFF?36@7)'''++@GBJFEJHAD5'''*&%(()7<>BIGFD@.EJFJJJHEFGJJJHBHF?974-30.---+)+./4<>JCBCBHJIJEHJFJFGDEJJIECBB32239@A<=>FGHJGDCA@CDJIFJJJJJJJJGB?7754.*'&&'0,-13277;=?@?@@JJHJJJDDHGIJFHJJJ;;>??@@@JHJJJEC@?=;;;===86,+,+,/;<<FADDDCC?JEBGD;JEJGGFGHCDFFA97777?@?=12;C@EEFBA?@?AIGJJFIHJJJGJGJJJHJI>=>=FD>;889A3((##$#$()/09<:7<===AFJGJJJJG2224@G5555532145>DGEJJJGFEIIEEBEJGB=;<?>@>?@AIEEEJIGEJ<A>20-,(''&%$%&678711018-,-DA;<=;;;<CBFAEFEGHFJHDDGFGJJG87*+))*((),,,+?BAEJJJGHJJIJJIJEIFBGJFJIJJIJGIJGEFIIHJIE;::;;3,,+(''&*.7=8:98JCFJFJGIHEFGJGHGJJJJCIEEGFHDEA@JFGFBBBAHJGE@=@=>;98878875BBFGJEFE>9998F=?=<;8;J--.-.8?;:::DIECJ>A>=>;AA5444:JJ<:;;IGDB610...01230---)''(1<<=<<<<IDJJFJIJ<;;;B?A@>>GFJ43,*'))?EFA??67.-.2,?ABGD99811/,+'((*+8:?AFJFJJFCA?;<=CEJGFDFJJHJJEGEDEHDCBDDDFEJDEJF==:**+*70))(&%&$$&(*((())(%&'(&'$$##$$%%%&&'&%$$###$$$%%$$#$##$$%)$$$$$$$&'*+(%%%&(&(%%%&'').=899;=<=ACEJJHJJJJJJGIJGJGIHEGFGJEA<=<=D?=<98@A@ADACCCFJGDDEDDCCEJJHF@AFG@?@;566;FHJJJJJDBBCEFFEGC>>2(((;777AABB?@C>???CBBBBEDDF9888?GEDH>844HJFD95660.-@::8442----<==BCCFDEJDDDDHJEBCECDCB@ABCJCEBCCD@@ABGIEFC2./%%$$$#$((())%%$#$$&%$%$$$$&$%$%&&$%&'%&&&%%%$##$$#$$%%%$$$%$%%'('&&'%#$'&$$$%)*&$$$#$%%%%&'&$$$$$'&&$#######$%&'+'$##%&'&++''%%$%','&'%&%$%%)*++++'&$$$####$&'$%$%'+-/056,**''''%&%$$#$%(*%$##&%$%%%&&%$$$$$$$$$$#$%$%'..(%%+.-*')&&---..,+.//*'&'()&&&&%&%$$$&(&$$%$%()'%%$$&%&'%''$#$%&$####$###$%%%%%$%%$$$$$$&),,&&%$&&()&%%&&'$#$$%#$$$$%&##$$%&&&&&%##%(&$%##$$%%%%%%%$%&$#$$%&&$####$$%('$$$%$%)%*1836BAECBFJHJJHJJDF7243/*,?@DA>@@77899:?F@BCIJIHGJJIGJJIJJHGHJJJJGJJIJFJJJJJHJJHJJJJGJHGJJJJJIJJJJHJJHJJJJGIE45HEHJIGJJIJJIJJHFJGJIJGJIJJIJIHGIEFJCJFJJFJHJJJGIJFJJJJIJJFGFHJ@@A@A==ADECCAACBDFJEJJJJIF>168,5GIJIJJJIJHHIJJJJJJJJJJJIFJIJHJJJFGF<;B@BBA<;<<HIJIJJJJJBCBA544;4G<GHFJGJEGDCDFGJB95337;@?@<===DEFFEJJJHJJJIJ@6667<>>DBBCB=;:::123::;C95330,)%&(&'859=CCBD<>>EFIDCDEIIJJIEEDAEFHJJJAJJD@??@9,+*++++8?@ABD>IHJJJJFGJJJJHJJJJGDBFJJJGHHJG<=<=9,'''(+*<<DCDIFHJE78702213.&&&**)),&&''32(&&&4AD><:+++,*))*8:>CDIJIJGIBB@=<:5776784555EJEFHHIGJJJ(((.=BFJJFDFA@;;<<DEBC;AB88***>JJ?=<A>5545730,-4356?>=9777DJJ=<<;C>?DJIHIIJHJJE@????FC@A@DF9778,++,70/009=7751(=DFGFGFJDJJHJFJ?;;877;CFFEEJ:99<889;DJJFC@;?<>HJJIJJGJBABBIJJJJHIHHJJFJJJHJJBA?=;;=HD:4;0-019=ICCDJGJGJGJHHJGJJGIJJ?>>>A3'&'///+411079BDDJC<@BJJJJIJJH@??@@IGCGCJGJJGJJJJJJJJFGJJJJHGJJGFHHIHIIJJGHFFJJJJHJJJ><<<D@AB741*)*,1225<>666=JJIJJDGDFBIEF=>AGJGJDB@?AA@===BC@A@BGGEJJHEJFJHJJJCACBBCBB2222=>>FEJHGEECEHGGDEDDB50-/00-.&&%&((157=?CEFCB>=8554++*,6200/1>DJ?@??FIJIFIGJIHJICIDDJJJJGJHJDGGHJHIJJJHHC>?GHJJFJJHIJCJHJJJE75433;JFEFJG:;>A?<555==B:DACA84//?ECEJJJG@?@AEJJJJJJJJJGJHDDDCJCHFJFFIFJIIJHJJJJI===DJGC@>=?@JJJJHJJJFEG<-,,8<>?JFJEHHGGHG@=JDJJJJJCHHED?CIIJHJJJJJJIJGJFJFACA=<=;90../005@??@>><>BB::::?ADJJJJGJJJHIJJJIJHJJJJJJJIFECDDGEEJJJJHIJJIHIJIJIJFJJHJJJJJJGJGDFFJJHAHJGIFGGJ=73464??;8568977144&&&&.(&&&'%%&-//4453)((&&'-..-/:/ADJ@@A=:6;,***3///01.79BHGJHIEGFGIGIJJHGHHJ:8866--**)(();GBGEFFJJGJJJJJE3222DJJJJJFIDEJJ;::?FE9999JJHIJJJIGHG:GFGGJCCCDHJ6666JJFFJHJGBA...+/..11---0>BCI><;<99999DHJJFIJJJHJHGIDHJJJIJJGJFHGC=3545115578ABFEHJJJIIJ))))%$$'&+;****1113466GEHIDDCCIGJJIJIIFIJJJFJGJJJJJJJHGJFJJJHGJJJGJHHJHGJJFJJJDIFJJJIJJJHJJFJJHJJIIHJJJJGHJJJGJJHHJEJGDFGE?=:9BEFJJIJHIIJJGH;963--+$$$$$''-.4;JFIJJJJJGJA===FDCHBEFGJEAAB<:;;I<:=:888FJIJICBBBIJEE96676C@?650-22%&&'
@Stanford_n8a_1_EcoRI_Ti_plug_1_BigLinear_40_206
CAGAAGGTCCAAGCTATTGGGTCTATCCGAGCGGCTATCGGAGAGAGTATGCTTGAAGGTTCCTCAATGGACCGCATTAAGCGAGTCACAGAAGGACAGTCATTCGGGAAGCCAATATGGTAACTGAGAACTATCGCCGTGACTACCAAGCAATCTTCGCACAGCAACTTGGTGGTACTCAAAGTGCTGCAAGTCAGATTGACGAAATCTATAAGAGCGAACAGAAACAGAAGAGTAAGCTACAGATGGTTCTGGACCCACTGGCTATCATGGGGTCTTCCGCTCATGCTTACGCATCCGGTGCGTTCGACTCTAAGTCCACAACTAAGGCACCTATTGTTGCCGCTAAAGGAACCAAGACGGGGAGGTAATCAGCTATGAGTAAAATTGAATCTGCCCTTCAAGCGGCACAGACGGGACTCTCTCGGTTACGTGGTGGTGCTGGAGGTATGGGCTATCGTGCAGCAACCACTCAGGCCGAACAGCCAAGGTCAAGCCTATTGGACACCATTGGTCGGTTCGCTAAGGCTGGTGCCGATATGTATACCGCTAAGGAACAACGAGCACGAGACCTAGCTGATGAACGCTCTAACGAGATTATCCGTAAGCTGACCCCTGAGCAACGTCGAGAAGCTCCTCAACAACGGGACCCTTGTACTATCAGGATGACCCATACGCTATGGAAGCACTCCGAGTCAAGACTGGTCGTAACGCTGCGTATCTTGTGGACGATGACGTTATGCAGAAGATAAAAGAGGGTGTCTTCCGTACTCGCGAAGAGATGGAAGAGTATCGCCATAGTCGCCTTCAAGAGGGCGCTAAGGTATACGCTGAGCAGTTCGGCATCGACCCTGAGGACGTTGATTATGAGCGTGGTTTCACAACGGGGACATTACCGAGCGTAACATCTCGCTGTATGGTGCGCATGATAACTTCTTGAGCCAGCAAGCTGGAGAGAGAAGGGCGCTATCATGAACAGCCGAGTGGAACTCAACGGTGTCCTTCAAGACCCTGATATGCTGCGTCGTCCAGACTCTGCTGACTTCTTTGAGAAGTATATCGACAACGGTCTGGTTACTGGCGCAATCCCATCTGATGCTCAAGCCACACAGCTTATAAGCCAAGCGTTCAGTGACGCTTCTAGCCGGTGTCGGTGGTGTTGACTTCCTGATGCGAGTCGGTGACAAGAAGGTAACACTTAACGGAGCCACTACTTACCGAGAGTTGATTGGTGAGGAACAGTGGGAACGCTCTCATGGTCACAGCACAACGTTCTCAGTTTGAGACTGACGCGAAGCTGAACGAGCAGTATCGCTTGAAGATTAACTCTGCGCTGAACCAAGAGGACCCAAGGACAGCTTGGGAGATGCTTCAAGGTATCAAGGCTGAACTAGATAAGGTCCAACCTGATGAGCAGATGACACCACAACGTGAGTGGCTAATCTCCGCACAGGAACAAGTTCAGAATCAGATGAACGCATGGACGAAAGCTCAGGCCAAGGCTCTGGACGATTCCATGAAGTCAATGAACAAACTTGACGTAATCGACAAGCAATTCCAGAAGCGAATCAACGGTGAGTGGGTCTCAACGGATTTTAAGGATATGCCAGTCAACGAGAACACTGGTGAGTTCAGAAGCATAGCGATATGGTTAACTACGCCAATAGAAGCTCGCTGAGATTGACAGTATGGACATTCCAGACGGTGCCAAGGATGCTATGAAGTTGAAGTACCTTCAAGCGGACTAAGGACGGAGCATTCCGTACAGCCATCGGAACCATGGTCACTGACGCTGGTCAAGAGTGGTCTGCCGCTGTGATTAACCGGTAAGTTACCAGAACGAACCCCAGCTATGGATGCTCTGCGCAGAATCCGCAATGCTGACCCTCAGTTGATTGCTGCGCTATACCCAGACCAAGCTGAGCTATTCCTGACGATGGACATGATGGACAAGCAGGGTATTGACCCTCAGGTTATTCTTGATGCCGACCGACTGACTGTTAAGCGGTCCAAAGAGCAACGCTTTGAGGATGATAAAGCATTCGAGTCTGCACTGAATGCATCTAAGGCTCCTGAGTGCCCGTATGCCAGCGTCACTGCGCGAATCTGCACGTAAGATTTATGACTCCGTTAAGTATCGCTGGGGAACGAAAGCATGGCTATGGAGCAGATGACCAAGTTCCTTAAGGAATCTACCTACACGTTCACTGGTGATGATGTTGACGGTGATACCGTTGGTGTGATTCCTAAGAATATGATGCAGGTTAACTCTGACCCGAAATCATGGGAGCAAGGTCGGGATATTCTGGAGGAAGCACGTAAGGGAATCATTGCGAGCAACCCTTGGATAACCAATAAGCAACTGACCATGTATTCTCAAGGTGACTCCATTTACCTTATGGACACCACAGGTCAAGTCAGAGTCCGATACGACAAAGAGTTACTCTCGAAGGTCTGGAGTGAGAACCAGAAGAAACTCGAAGAGAAAGCTCGTGAGAAGGCTCTGGCTGTGAACAAGCGAGCACCTATAGTTGCCGCTACGAAGGCCCGTGAAGCTGCTGCTAAACGAGTCCGAGAAACGTAAACAGACTCCTAAGTTCATCTACGGACGTAAGGAGTAACTAAAGGCTACATAAGGAGGCCCTAAATGGATAAGTACGATAAGAACGTACCAAGTGATTATGATGGTCTGTTCCAAAAGGCTGCTGATGCCAACGGGGTCTCTTATGACCTTTTACGTAAAGTCGCTTGGACAGAATCACGATTTGTGCCTACAGCAAAATCTAAACTAGGACCATTAGGCATGATGCAATTTACCAAGGCAACCGCTAAGGCCCTCGGTCTGCGAGTTACCGATGGTCCAGACGACGACCGACTGAACCCTGAGTTAGCTATTAATGCTGCCGCTAAGCAACTTGCAGGTCTGGTAGGGAAGTTTGATGGCGATGAACTCAAAGCTGCCCTTGCGTACAACCAAGGCGAGGGACGCTTGGGTAATCCACAACTTGAGGCGTACTCTAAGGGAGACTTCGCATCAATCTCTGAGGAGGGACGTAACTACATGCGTAACCTTCTGGATGTTGCTAAGTCACCTATGGCTGGACAGTTGGAAACTTTTGGTGGCATAACCCCAAAGGGTAAAGGCATTCCGGCTGAGGTAGGATTGGCTGGAATTGGTCACAAGCAGAAAGTAACACAGGAACTTCCTGAGTCCACAAGTTTTGACGTTCCAAGGGTATCGAACAGGAGGCTACGGCGAAACCATTCGCCAAGGACTTTTGGGAGACCCACGGAGAAACACTTGACGAGTACAACAGTCGTTCCAACCTTCTTCGGATTCAAAAATGCTGCCGAAGCTGAACTCTCCAACTCAGTCGCTGGGATGGCTTTCCGTGCTGGTCGCTT
+
2&&&**72335=?@@>>EFGJJJGHDA@4ACGGFJJIJFBBFFJJJJGJGJ===<HJJJJJJFEFJJJ>>>?H99660,,+,+,,,,)(&&')//.-./---23.179JJJJJJIJJJHEDEIA==<=EE?BEGGCCDDGED4444BIGJJGGIHIIDGJJIJJEHJJGJEHHIJJJBAACFJJIHJJIGCBC==5668@?CDFHJHFGEJJHHIJJIJJJJJJGJJHJJJJIJIHJJJJJJJJJJJIIIJHJFDD<<?8;;<JGJJGJIJJIJHJJFGJJHEG=''()@A>?EFJGJJFGEJ@8775454911007:ABFHFHGIIJGJJHJFJJJI?GDBD@8778CFDDEJJJIEEEIGJHJIJJEGHJ((((HHJ>=>@JHJJJJFFHDJHJDJCFGJJJJJ>==<?9.))'),/--./5J3000@??JGJHIJJJJFJHJJFJGED9999B>97889ACCDJFJIGJJFFBBBJHFGJGJJHIJHHFH==>BEDIHFDHJIHGHD;;;CC>==>JJJEFFFDGIJJJJHFE@?@@HBB;;8898:DJFCJFJI9888C??>?8643222&&&&+:A>?@EFGEJHGHJIHIGEHIJIGFJFJIJGIGIJJHHFJJJCDADGJJJHFG@=<.)%',,,+5:89:G?CDC7(('%%%&()0132////5:J<666DCG@@@BJGBABBI>??F;:778@?>@FJIJHFJIJGGFIJJFJJJJGJJJJJJJJJJGJIJJJJJJIJJJJJJFCB54;@CDDJDEDIBJDEJIJGGJIHHJJJJIJJJJJIHIJJHIHJJJJJJFJJHHJJFEHIJHJJJJHJJIGEDCDDG:999CGEGB@BAAG??DBB<>>@JFCJJJE4444=@)))*7B??AAE@70.0@===JI@:898<?=>>?GFEBFEGHBBAFC?=32227JJGGFDJJIJJFHFGIFHGJHFDGE=21*'$$$$'(*+**+*+&((((++++++66EJGHDBA@C?66CF>:::;AAAJ==6<56FJIFGEEJIGJJJJEEHGB4222JJJFFJCBIJJJJHGJIFJE=<;<?IJJJJJJJJIIHJJIHJJJJJJHHJJJJJGGJJJJJEIGDHEJJEDCDJEJJFJJJ>2.+))>?BGHJGJIIJJI====?FF0///=@))))*0((0...0BCBD?<865.-*@CEDDFEEFEDF?>?8887+&&)).=BEF1112988//3953111,*+339CCGHJGJJGEFD766450.*&%$%%$&'&)++,,,0,,8>JJJIGJGJIJFGJHJE?JD?===JHIJHFJFJIFJIJJJIJJHJIHJJJJGHFJJDDAA==JJHJJGJHJHJJJJJGGGIJJJFGHGEEJEGEJGGJJJJJGGHGJGJJJIHGBBCFJJJJJIJJHJJJJJJJHFJFIJJJCFDI>=<<>?@IDJJFJJJHJJJJJJIGIGIJJCCA@CCHJJJJDCA@=@ABHJEIJHIIJJI@BA@JDGJJJIFJJJGFEHFDCD:==EHIJ=44;<EJIEFJFHJJGJEDB@AFGJIJJJJJJJJHJJJJIJJJHFIHJJJJHGIFEF????;9:;=831005300138:::;@@:<;<BCBB><6566EHFII9999EJGHFJIJJJJEHJJFJJJJJGGGJBDA;4344,)'(336<=EFFGJFGJ985*(('''''')&&&(++,5=?3111533468>CD2112222JFJEJGHJJJJDIEJJHJJHIJGJJFJJIJFFJIDEDED665:A4;>@A86668-++,-/..1ADCBB@AFDCC((()=8644:CDEDJJJJJJGGJJJJIJEJJIBECCEEGJGIJJJJHIJJIHEFE@@@EFEGIHEAB@DGJJHJGIJIFHJJJJFJHJIJJJJGIGGJJJJJJJJFFIJJJEED;7+++.764489GGGCJJHG<6,+++2012/+;<HJIJJJJJJJJJGHJIJJJJJJHIJJJJHJJGI@HJHA827>BHFJHJJ===>CJ;98985557@AE>>>>GIHIJEHJFFJIIHJHJJGIJHIJJHIJJFIFEHHDHJGCB9::GJJHFJJJJJGGJJJJJFJJFEEJJGIJFGEF>=('''>?@FE>:('')*+///78?CCJ@IFEJJIJJIFHJ5222:B@ABAHDJJJDCA94?;;<FEJJJJJJFJJJG??@546IJ?>=<<@GDCCEFIJJH32...-----345AIGGHJJJJJHJJGJJJJJJJJJFJJIJJJIFJFJJJFGGJJGJFJGGFEHHJJJJIJJJHJHJJJJJJJJAHJHFJJJCDFJJFJGGJJJJHGJJJJJJJIFJJIC;:778;=74457A=>>>GEGFFEDDGJJHJJJGFJA@A@FIAJJGJGJGEJJGJFJJHJFJJIEFJJJJJJGEIFHGFIFHJGJFJDFJECCBD?<<IJHJJFHEGJJJJJIJJJHJJJFJGHIJJJGJIDDJGGJJDCCCIEBDDDIBBDDGFJHJJJGFJIJJGDJJJJJHJDCEFHFFFIBIEDFHIJJJGHFEIJHJIJJJEJFFHEHIJFGJJEJAC;;;;+&*,9DJFJJJCBD:986?://...143>><;:=@IJFJJJJJGJJJJJJIJAA86772.-...&(()),3<>=>EHDDFJIJJJFIGHJIJHJJJJJGHDAC?21-.+*((()12@FGJJGFFJHIDHJGIJJGFCGGH((((EDCAAACDBDIFEJEDDDGHJJHJJHIIHEEEJGCB---,,-8<<<HJGFHJEJJJJJJD(((*//20**//.'%%&++/22118@@@@AHE@9889HJJIJ@AIEG6655<=FHJHFHG??>>C;;:D@:72,(()+)))=>>BD@ACF?@:::22*)(((&&&%*+>AGIIHECIJHHIIFAC40007889:99881132:96666:AAEDGGHJJGJGIJDBCDJGJJJDDACEJJHJJJJFIJFJJJJFIDA4-/7788A;>?BBC<<;;HFGDFEIJJIJJIJJGJHGIGEFEFDCDCHJJB@J@DIAGJJGHFJFHGEHJJJDIGJED=<<;99:JDCB?><<7789=99:IJJGEGJBJ6678DFECBCHE??::82223<:4)'(36BFHFIEGCHHIFJDBCDA@??A>>C;<AAFGIEHEEJJJJHJGHJGIJHGFGEADB66660-ADJIJGIJGJJFFHHFDBDADECCCEFJJJFHHJJJIIJGJJIJC@BJJDEG?@A8@?GEIHFFGCD@@2223CD877:BCB4445JFHGJJDJHGJEJFJIEJ?JHJJFIIH@?=<<9+''''.?DDFEDCDGDCDCHGHHJGFBCDFIJJGDHD>@FGGFDJJJF>989@CJDF@@EFF444EJDHDHGGEEJFJHFGIHEDG766;>=;;5.0:;IJA?A@FHBEDG<;;JDG@?C@A===?HJIIIJJIFJJG=>>@JHEFIJFFJJHIJIJJGIJFA4HFIJ555441+&
@Stanford_n8a_1_EcoRI_Ti_plug_1_BigLinear_40_207
GTTAGTTGGATGATCGTTTTCGCATTTATCGTGAAACGCTTTCGCACATTTTCCGTGCGCCGCTTCACCCCTACGATTTGGCCATTGTAGCCGTTAGGAGCATTAGGTGGCAGCTTAGAGAACGACTGAGCGTAGTGGGTCACGGGTTAATCAACTGGTCTGCGTAGCCATCTTTAGTCGTGAAGGAGTCAATCTGTTGACCACTAGGTGCGGTCACATGGATGAACCCTTGCCCTACATTTACAGTCCAATCAGACAAGTTAGTGCGCATCTGCTTGGCTAACTCTTCAGCTAACCATTGGGCATCCGTATTGTTTACGTGTTCAGGTTGACTACCATCTGGTATCTTATACTTCGCAACGTCTTTACCGTTAATGTGTACATAGTTCCCTACCATACTGACCACCACGAACGTTAATCAATCCGTCTTGATTAGGGTTGTAATTCGGTAAGTTGACAGACTTTGTGTTCTTCTGTGCAACAACGTTACGGTTAACGATGAACGTATAGTCTGCTACAGTAACCATTCGCAGGTCGTTACGTGGATTAGCGGTCTTGATGTAGTTGGAACCGTTACAGATACCTAACTTGCTTCTCGTTACCAGAAAGGTCGAACACTCGGATTCCGCTACCAGTGAACACAGCGTAATACTGTTCGTGCTCATCTCGGTTAATCAGGTGGATGTACGGAGCTTGACCTAACGCACCGTTGTCTCCAAGTGTATTTAAGAAAACAAGAGGTGGACGCTTTTGGAGGCCCTCGGTCTCCGAAGACCAACCGTTAACTTGGCGTGACCTTTGGTCTGGATAACGAAGGATGTCAGGCTGTTGGCTGATACCACCCTTCAAGTTCTTGATTGATTGGCTAATGAGTGCCATTAGAGCCTATTTATTAATGTTAGCGAGTCAGTAGACCAGAAGTGAACGCATCTCCATCCAGCATATTGTACCCACCGTAGTCCATCTCATACTCCATGCAGAGACGTCTAGCCTCATCTTCCTCTTCTTGGAGTACACCCTCTACTTCCGGTGCCCCAAAGAATCGGTTGTTGAACTGACGGGAAGCCTTGGTGACAATCCAGTAACGGAAGCGCCTCAGGCATCTCATCGTAGTCGCGGAGACGAATAATGTTCACAGTAATACCAGAGTCAAAGCGGTCTGATTGACTCGTTCGGTCATACACATAGCCACCTCGGTTAACGTAGATGGATTGACCGGAAGTAGACATTGCAGATAATACGTCGTCACTGTATACAATCAGGTTGGAGTAAACATCAGGTAGTAGCGTTATGCCTTCCTCAATGTTGAACGTCCATCCACGAGATTGAATCTGTCGGTTAATCTTGTTGAGAATACGCCGAGCGTTCGCTGCATCTGCGTTAGCGTCACCTTCCAGCGTTGATACCGGAGGTTCACCGATAGACGCCAGAATGTCGTTCACAGCTGATAACTCAGCGGCAGTCTCAACGTTCATATCGTATGAGCGCATATAGTTCCTCCTTTCAGCAAAAAACCCCTCAAGACCCATTTTAGAGGCCCCAAGGGGTTATGCTAGTTATTGTTCAGCGGTGGCAGCAGCCAACTCGCTTCCTTTCGGGCTTTGTTAGCAGCGCGGGTGCGTGCGGCCTCCTGTGCTGGCGTTAAGGTTTCTTCTGTTGAAGTAACACTCGCCTCTTCGGGACTAGCAGCGACCGTTGAGGCCACCCCCAGCATTACTCCACTTTGAAAACCACTGCACCAGCAGCTTCTGGGCGAAGACCACCGTGGCCCATTGCGTACTTAGCGATAATCTGGTTCGCTTGGAAGTTAGCACGGCGAGGCGCGCTCCAGAGCCAAGTCACGCAGCTTAACAGTACCTACCGCAGAGCGGTGCATGAACAGGCCGATAACGTTGTCCTTAGCAACCTTGACATTACCCTCACCTTTATTGGCAGGGAAGACGTGCTTCTGACCGGTCGTGCCCTCACGAGCGGTACCAGCACCACCAGCGGTGAGGTGCGGAACTTCTACAACCTCAAAGCCCATAACGTTGCGGATAGAACCCTTCTCAGGGTCAATCAGAGCAGCGTAGTTTGCTGCGTTCGGCATCAGTGCTGCCAGAATCGCAGAGTAGCTATCTGGGTCACAGTAGAACACACGGTCAGCAGCCGGAACATAGTTCTTGGTCAGAGCCGCACAGAGCCTTAGTCAGAGCCGCAATAATCTCCTTACCCAGCGCAACTTGGTCGGTAAGTGCGGCCTTGTTCTGAGTGGTCTCAATTACGGTAGCAGTACCTAAGCCCTCGATGTTCTCATTTTATCTTGCTTTCCACGTTACACAGACCGGCAATCTCAGCCAGAACCGCACCATCCGCAGCCATCGCCAGAGATTCACCCAACTGAGAGGTATACTCAGAGCGAACGTCGTAGTGGTTCATCGCGTCCTCAATATCATAAATCAGAACGTCAGCCGTCAGGAGACCGTCAATGGTGATTACCTTCTCGGTGTGTTTGATGTCCTTACGTTTATCGTCGAGGTTCTCGCCCGGAGCCAGATACGCTGCCTGAGTGCGACCCAGAACAGGGAACTGAGCGGATTTACCGCTGGAGATGGAACGTACCATGTGGCGAGAAGTGGTCACGGAGGTACGAGCGAACGCAGTCAGGACTTCACCGCCAAATACCTTCAAGAACAACGCAGTTTATCTCCAGCAGCAACTACACCTTTACCTTGGTTAGTACCCATTTGCTGTCCACCAGTCATGCTAGCCATATGTATATCTCCTTCTTAAAGTTAAACAAAATTATTTCTAGAGGGAAACCGTTGTGGTCTCCCTATAGTGAGTCGTATTAATTTCGAAGTCTATCAGAAGTTCGAATCGATTACTTTCTGTTCGACTTGACGATAGCGTTGGCATCTGTGCGATACCGAGGGTCACTCATAGCTTTAATCATCTCGCTACGGTCCGCAAAGCCTTCACGCTTGGTAGCCTGAGGTTTAGCCGGAATAGCACGATTAGTCACACTACGAGTTGGCTTACGACCGAACGCCTTAGCGCGAGACTCACCAGCCAAGTTGATGATGCCTTAACGGTCGCTAAGTCACGACTGGTCAACGCATTATCCAGCGACTGTGCAGCCTCAGGGTTGTGCGTCTCAAGGTGGTTATACAGTGCATCAAAACGTTCACGACCACCAGCGTACTCAATGACACTGTTTACGTACTGCTCCACCAGAGCTTCTTGACCACGGATATACGAGTCAATGAAAGCCTTCGTGTAGCCAATTTCAGCCAGCTTAGCGTAGGACTCGGCGGACAACTCTTCGTTCTCCTCGTACTCACGCTGGATAGCCTCAATGGTCTCGACACTCATGCCACGCTCAGCAGCAATGTTAATCATCTCTTGGAAGCCCTCTTCGTGCTCACCAAGTTGCTCAGAGGCGGCTCCAGTTCTTCTGGAGTCTCGCCCAGTGGGGTAAACTCTTCGGAACCTTTCGGTGCCCTCAACGCCTTCTTCTCCAGTGTCCACATCGGTCGGCTCAGAGCCATCACCGATACGAACCTGAATGCGGCCTTCGTCATCCTCTGACCGAACGGGTCAGAGTTGTCATACAGGTCACGTTCTGTTTCCACTTCGTCTGACGCTAACTCGATTGCATCATCGCCATCACGGGCAGCAACATCAAGAGCCAGCATGTTCTGCTCATGTTCCTCAACGGAACCACCAGACATCACAGCGGAGTTCACGCCAAAAGATGCATATACGTCTGCATTAGATTCAGCCATTATTATTGTCTCCTTAAAGTTCAACTACAGGAAGGACCGAGGACTCCAACCTCTTGTCATCGCTACTTCAAAGATGAGGTCTCCCTATAGTGAGTCGTATTAAATTCCCGGCTGTAAACCTACGGAATCAGCGGCAGCAGCCATAGCCTCAGGTGAAGCTGTAGCTTGTGCAGCCATACCTTGAGCCAGCGCAGCAGCACCATTATCCATACCCATTTGCATGAGCTTGCTGGGCCATCTTCTGTTGCTTCTGTTCTTCGGTGAGTAGAATACCAGAAGTGTCAATACCGATAGCGTTGGCAATACGTAACTTAATCATCGCAAGGTTAATATCAGGGTCGTCCCGCATAGGTGCCAGTGCAGCCCACGCAGTAGCACGCCGCTCCAGCTTATCAAGGTCTTGTCCTCGACCAATTGCTTCCAGACCTGTACTAATGGTTGGCTCTACGGCTTCCTTAGGTAACTCAGGAATCTGTTGCGTGGCTTGTAGTTGCTTCAAGAGCACTCGTACCAGAGGCAATTGTAATTCTTGAGAAAGGATAGAGTAGACACCACCTAAAGTATCTTCAAGTTCAGAAGCTACATACCGAATCTCTTCGGCGGTCACACGTTCACCTGTACGCTGAACCGCAGAGTTCAACATAAAGGCAAACGAAAGGCGAGCCTCGATAGCGTCACTTACGGCTTTAGCTACAGTAAAGTCTGCTTGCTTCTCCAGTTGGAGGAACGAGATGTCTTCTGGACGACCAGTAACGAAGTCACCAGTCTGAGCTTTGGTCAGTCGGCGTGGCTGGGTGATACCAGCAGGATTCACTAAGCCGATAACCTTAGAGCTAATCATGGACATCTTGACGATAGCCTCTTGGAGATTTTCAAGGGACCGTAAGTCACCTAAGTATTCCTCAATGTACGAACGACCGTAGGATTCACCATCTAGTCTGACCATCCGAATCGGGATCTATGGGCAAGCCTCTTTAGGATAAGTCCCATCGGAGCCTTGGACTTCCCTGTCCACCTCTTCGTATCGGAGGTATTCACCTGAGTCCTCATCCAGATAGATGTGAGTGTACACGTCGATTGTCTCATCAGCTTCTTCTCACCACCTTGACCTTCTACAGCCTTACGGATGTCCTCAGGGAGAGCACCAAAAGCTATCTGGTCACGAGTCACCATTTGCAGAACGTTGCCGAATGCGTCTCGTTGGACCACATAAGAAGACAATCGGTACAGCTTCATGGGATTATAGTTTGACCCTTCCGGTTCCGGTAGGTACAGCAGGACGTTACCAGCTACGACTAACTGTTTGAGAGCCTCGAAGAAGTCACGCGGTAACTGTTAGATTCAATGTAGTTCATGATGATACGCTCTACCATCGAGAGGCCCTCATCGACCTTAGCGAGTCCATCGGGGTCGCTCAGTAACTGCTTTGCTTCATATTCAGATATAGTAAGTCGCATCCAAGTCTGCATAGGGAATAGAGCCAGCATGAGCTTAGAGGCTAGATTGTTCAGACCACGAGCGCCCACGGCTTGCCACGGAGTTTGATAATCTGTAGAGGCGTTATCGGAGTCCTTAGGGAACAATGATGGGATGGTATATTGAGCGCAATTCTGAGCGCGTGTCTCATAGGGAGCACGGTCGTTCTTTAAACGCTCATAGACAGACTTTGCGCCATCCTCCGCAAGTCCTGTTCGTTTCTCTCAGCCATTAAATGTGTCTCCATGTCTTACGCTGTAGTATTCGCGTTATGGTTGATTGACTGACTCCATACAGTTCTCCTAAGGAGCGGTGGCTTAAGGTTGATGAGCGTATAGCGAGAACGTCTGACTCTGTAAGTTTCTTGCTTAGTTCCTCTCCTTTAGCCTGTCTACCTTTGGTAACCATGTCCTCGGAATTATCCTTTGGAGTTCCAAGCGTAAGGTGCTTTATGTTATAGCACCTAGGGTTATCGCAGATATGCATCACCACAATTCCTGTTGGAACTGGACCATATGTCTCCTCATAGATGTGCCTATGTGGAGTCACAAGTTTACCATTAACCCACTTACGACCATAACCCTTAGAGTTGACACCTCCGGTCCATTCAATGCAGTCTTCCACGATAACCTCCTGATTAAATGTTGATACCGCCACCGGAGCTACGGGCTACACTCAAGGATTTCTTACCGCCAGCACGAGCTTTCTTGCGTCCGCTTTCTGTCTGTGCTTCGTCCTCAGTGGAAACCTCTTTCTCAGGTACGTCAACAATCTGTGCGGCAGCTTGTGGTACTTCCACCATCTGTGCTTCACCAGTACCACCAGCCAGACCAGCTAGACCGCCAGCAACCTGTTTAACCGGACGAGCCCCTTCCTTAACGACTTTCTTAACGGACTTGGTGACTTTCTTCACGGCCTTCTTAACTTTCTTACCCATAACTTATACCTCCTTAAAGTATACACGCATTGTCTCGCCTTCATGCTTACAACGAGACACCCAATCGCAATCGTGGAGTTCCGCAAGGTACTTAAAGCGTTTCGCTGATCGCTGTAAGCCCTTAGAGTCTGCCTCAGGATTAATGACAACGGACGTTACATCCAGAATGTCTCCTTTGTGGTGAATGTCACAGCTTACGCACCACGCGAAGTACGCTACATGTTTTCCGGTAGAGTCCAGAATGTACTCTTCACGGCAACCAGACATGTCCATCACTTCGTCTACGTAGAGGCTGTCGCCCACGAAGTCTATTCGAATCCTTTAGGCAACCCAAGGTGTTGATCACCGGATTGCACGGAAGCGACTCTTAGCCTCCACACATGTGAACTCAGACATCACTTCTTACCTCCAAATGCGGACTTACGGATGGAAAGTTCATACGAGCGGAGCCATTGCCGCTGGCTTTAGACTTCGCTACGGAATCATCACGTTCGACCTTGAAGGCCTTTGCGTCCAGACGCTTCGGTGCCCTCGGTATCCGTCTCATCAGAAGACCCACCGAACTCCACGCTTGACACTTCTGGGTCAGAGGCGCTGGCTCGAACGGCTCGAATCTGATTGGTATATCGTGTTTCGGAGTTTTAATTTTCGGTGAGAAACGCATAGTGTCAATCCTCCCCATCATCTCTTAGTTGTTCCTTGCGTAACTGAATCTCGTCAATGACGTTAGAGGCATACTGTAGGCCCTGAATGAAACCCAAGGTGGGCCTCACTAGACCATTAGCACGCATAAGTCCTATATGACCAGACGCTTCGAGGTACGCATAGTTGAATCGAACCTGTAGATACTCAGCGGTTGCACGAGGTACATCTGGAATATCGTTAGGGTTCTTAAGTAATTGGTTAATAGGTGTTAACATAATAAAGTTCCTAGAGTTAAATCTTAAAGTAATAATCGTAAAGGCCCCTATCTCCCTATAGTGAGTCGTATTAATTTAGGGACCTTGAGTTTATCACTTAGTGTCGTGTAACGACTTGATTATTCTGGCTAAGTCCCAAAGGCCCCACGAAATGAGGCACACTCCGAGAACACAAAGACCCAGACCAATATACGCTACGGTCTCCACAGGTAAATCTCCTTGTCAATAAAGTTGTACTCGTTGAACCGTAAGATCGAGCCATTTGGCCCTGCTTGATAATATCCTCTTCGGTCATACCAGCCTTCGCGCCAATGGACTTAATGCAGTCCCAAAGCGTCTCATGAGGCTCAGGGTCGCGTTTAACCCATTTAGTAACCTCTTGGCCTTTGTTACTTACCGGACTTAAGCACAGACGTTTTAGGCTCGGTTATGAACGGGTTATTCAAGAAGTCCTCGGCGGTATCACCCCATCCAGCAATCCCTGAGTAACCATCAGTGATGTCACCCTTGATGGTCTGGAAGAGGTGCCACCAGTCAGCGGACTCTTCGGTCTGAGTCAGGATGTTACCAGTGGTACACCACAGGAAGTCACAGTTAGGGATGGTCTTAAAGTCCTTATCGCAAGAGATGATTACAGCCTTACGAGCACCGAAGGCAGACGGATTTGGAAGCAATAACTCCCATAACCTTCATCACCCTCAAGCATAGGCTCACGGATGCAATAGAACTCTTCGCGCTCAAAGAGAGCGTCGAGGAACTCAAAGTACCCTACAGGTTTCTTCACGGCCTTACGGTTAGCCTTATAGTTCGGGTCAACCAGTTCTTTACGCCAGTTAACACTATCGGTGAACGCAAGGACAATTGGAGCACCTGCCCAAGCCTTCTTACGGGTCTCGTAGGACTTAATGGAATCCTCAAGAATACGACGGGCCTTCACATGGTCACAGCATCGGTGCCAAATCTCTTCCTCCCAAGAGGCATCAAACTCAGCAGCACTCATAGCTTGGAAGACCAGCCAGTCGCCGTCCATCACAAGGATACCCTTGTCGTCGCAGCCTTCACGTAACTCATAGAATTGTTTAAGGTCAAGAAGTGCCATTAAGTTTCTCCTCTAGTTCCGCTACGTATTCGTCAGCTTCCATTAGTTGATTCTTAAGGCTATCGTTCTCACGTTCCAGAGAGTCGATGTAGCCCTGTATATCGTTCCACACATCGCGTGGAATAGTCACAAGGTCACGAGACATTAGACACATCCTCCCATTCGTTTCAGAAAGCGAGTACCGGAAGCAGTGATTTCCCAAGCGCCACCGTTACGTCCACTAGTAGTCAGGCACGAGATGTGACCACGGGAAGCGGCCTCCGCTACGAGGCTCGCATTGTTCCGTACATAGTTGGACTGGAAAGTCTAGGCAACTTTTGATTGCTTGCAGCACTTTCAGGTAGTCAGACATCAGAACACCTCCCGTACTGTTGCAGGAGATTGTTTGAAAGAGTCCTTATCTGCATACTCTTCGTGCATGTCCTTAATGGCCTCACGAAATGATGTACGTACTACGAATGTCATCAATCCTTCCATACCGTGTGTCAG
+
11194560;=BA@AFFJEJJJJJJJGJIJGGFDJJIJ<;;7900//,())-.2*&&&)))-,.--,<><<>=<:99;;=&&&(+/(#$%%%&&)-+0146;;<6116JJJFHIGJGDEHJJGE<9:;/../DBDEJ4444==>122@D@BCIJHGJDGIJJJFFGHDJJJJECFJGIFGGGJJJJHEJJHGFJJJJEJJJJJIHJFEDFJHGEIGBBBBHFGEJJFGHEJJJHIJJJFBBBHEJIJEEF4445A766&&&&67@DDCB@@JHJJJJJ;;;AC=FJDA,'&',<DJJJHFHFFEH?@?@FCEDHGIJJIIJGJJJA;777><=<<;<9=CIIJJIJJGGGGDBABB@AJGJGHJJJJJJJFJJJJIDGJ>F.,'&%%*016:8=<>?CHEJJJJGJGJJJFIJCJIE::;JJJIJGGJEDEDGFEIJJJJJJJGJJG////>8778---,20/01859F?DAHIJDIJJGGJHIJJIFHIIJJJGFIJFGFEGEHDD==>>JJE>=::JGJJJEJGGJJJJJJJJJIHJIHJIHIJHJJFHEEIGHJJHJHJJ;::::>?@C@1//-,))*-)))*&&&-431122632366:;52114096/))&%'050000EA@>9::<DJJJGGJJDEFFGFGE@@@FHEDDD65667767<***8:7GCBD<<<<FIJJJJJJIJHJGJJJIJJIJJGJJFEFJHHHJJJJEE3?@AFJGEGHCHHFJHGFFHIHJJJFJIJFHDDFGD==>51-,,,-<?FHFGJDHDEFDDGJIGJJIJ?>??DH@A::9:4<:2<HHIIJJJJIEIHFJJHJJE2+355@A9989>JFEJJGGDFE>A>88HGJJJHJIFEHGJJJIJGJJJJJIJJJGJIGE@>=<===..,+++.9CJHGJHJJGIHG7777CBDGEJJJJJJJJJJHJJJIJJHJJJJIJEFJGE=64654435???AGJJJHJFCCCJJJJIJJJJI000.3642****>?F<<<>JJEJJJIFH98*CGEJHEEGGFICC?ADH>J?IJJJFJH===FJGCCEGHFGEJJJFFFFJJFEEEFJJJJGFJFJJGDEGCGJJEJHJ?<:,**)*(')**?BHJIGHFGJJJBCBB@??AB@>=-('')))-0-+++-.<=CDIGHBHGFJJHJGJJEJJJJJHJJ>@>?=<>>)))(,++,//6136667<FFDEEGJJGFJHEHFFHJJGGJGJJJGJEHED9762,++)(&%$%'&$*1(()ABIEJIIDEIIECBDB@@AHJJGHGGDHJJFEAAACA;;:6666IIJJJGIJIJIJJIJGIHFJJJIGDFBIGJE>JJJHFJJCJJDABACDCEFJJGIJJGIJB<<FJJIJIJJJEFHJHFEFGHJDJJJBBEDJJJJGJA@B@HJC4122>JJGHIHJEJJGJGGECCFEG=4458888:;;:=DFEDD@8DG>JJJHHJJJDJJJJJDEF9999@9/../@AEDB****--5;DEDFJJGGIDJG>77FDDBCEFJJED>>?JFJJJJEJJJ?963225>)'''78;;<>C<:99;<@FJHJFGJDJ32267@B?--,-@BFJIJEJ4334<<>///00''(20015B;?@@IJJJHJJIGJJJJIJJGFGJBAA?JBEDFJIJJGJIFIJIJJBBAAJJJEEGBA=A??GGJJJFJJJDCDDCCFDEFD0?@AJJIFFJBCBDHIHHJDBABCEJ====:=*******555>>@BE;556FHFIJJJJGJIJJJJJJJFJJJJHJJGGFFGHJGFJIFJFFJJJGDCDHDGGFA=>?AJJCGB?=0//--,-5?ABEGFEDFGHGFDFDHJJGGFGJGJGA=?::;;:0)*>;;<<IEE@@;<8532254401@6668A??642/0,,-.9:CHIDHIEFIJJCAB?F@DAH>GJEJJGBECDGIJHJEJIJJJJJDFFBFEEJEJJJJJGJJJGJJJIJ@?=>@=((('''(8687*''('%%,..()**279=<:<=<DHBDFIDFDEJF997B<?A>?===<>AJHHHJJJIJJJIJFJHJGJJJJD7.-20388-))*---/B?)(()IJHHJFJJIJJGIJJGJJIEJJD?:::9;300046:56402;97588@AEEFJJHJJGFC:::AJJJ6565556>>DJGHEJJHEEA@AB@HJJJHG...-.//<<=5/..34530.1.-,-3<=:1''/(((>>><>...*)))EDBBF9?JJJHEFJJHHJJIGJJJJJJFFJJJIHJJEHCED?A==FEJHJJJJHJJJJJEJJIJJBBD@FDICEJJHJJJJJHGHJJIC?>;0))+)(((;==EAFCJHJGJJJJIBBBCAAJ3334JIB?@A@DJJJJEFFFFGCJJBFA?@BBJG??>9445<99//333BG@HBDDJHHIJJJJJJFDCDAA@@FHHHGHFHGJJJJJJJJCBBDHHEJFIDGJJJJ6667DJJIHJJJGEHJJHJJHFEFHBA=>@?DEGJJJJJHJJJJFJCF?--:>JJJFA<;:AJGGCFEFDIJHDHDDHFFJJGIJHJHEJJ=>JJJJJJIGFJGJJJFDJFHJJIJGJJJJJEBCFF>===EJJFEJDGCHJEGGHDJGJJGIHJJJGJHJGJJJFEIGJFHFGJEJHJJJJJGJJJJJHGHJH5455HDEFDEG:::74334=@BACEJGGFFJJG@>>?EA6244ED33310((&&%&)**>=CCHJJIFGJEA@AB><A?8CB>E>?BCBCJGIIEJJIJGJIJGJH?DC<:7569ECJBABCEIJJFHJGJJEHGJJECEJBIJHJE.---.4357?<@ADFJ/,+++95BA?><>?DJJJJJHJFIJGJJJJGJHJHJDGJJEHEGJJJHFJJGGHGJJHJJJJFJJJJHJGJFJJFJFECCDDC=A@=;1-/26450.-**+./7:?<<<<EJ7667::9B?EHFJ<<<=@@1000/JAHJJIJJJJJGHJJHJGJJEJEIGHJFFGAJJJJHJJJFHJHGFFJJJJJJJIJJIJJJHIJGJJJFJIJGGJJJJJJJJEFJJJDCDCJGGABA1001;B@@AGCGC@JA<4--?==EDEEDBJJEEEEJE66611,**))>==>=434;5337DF:::;A@JA7877;;;JGGJJJHJFIJJJFIHDEHFIDCFFJJJJJIJJF@?BHFJHJIIB@@?AJGJEJHJJIIJFJJEFGIIDGJJGJJHJIJJJIJHEDCDGJFJJJJFJJHJJJGJJJGJJGEJC?3..-44113.3../DIHFJJGIIFJGEE6665<<<B??@JCACCFJEJG=<;=3-//01+;:;92228ACCJFIHFJJIJIHJIJJJFJICAAJGGGHEBAAEIIIHJFHGJFJJEJEEB22EFDIFBEDJJJJJJJJJJIFGHHFJDJHJDDECJIJJJJHHJJHJFJJCBBEHJJJJHFEB@CGJHJJHEJIJJJJJJHB>=99;:.--.--)=<<<A?<=CJJGFJI===?G@@??JGJEGBDGJHIGJEGGFBB3<+',,-CJHJDJJHJJHJGJJJJJGHJIJJIIGJJJFFJDIJFJJJHGEEEDEJJEJ@A@AJHJHFGHEEDBABCFJJJJIEHGCB848:@EBB//HJFEGHECGJFA>>?ABADJECEFDDJFJFJBB@664,+**-*+120**)+++,ABIBEDECA@?@DJEJ@=>==JJFJGEJJGFJFIDEJJGJFGFFJJJJGFFIJJFJFHJFFIHFJJIB@8559/889ABDCFFCBHJIJGFJIJJGJEEJJJHJGJGIJJJGHFJGJJJJGJDCCHJJJFJHIJE?8EBGIEJIGJJHFGIGJJJDJF?IJGFB,**)...::7555CDCAAA@AHHGJJEGJJJDCEE>::;:***+&&()**+--*))'''(+*+:==?>9:++++<BA@BBAFDBIEFEBEDCJE:8;:754427;JHJJJJJGGJHFA@?@FJIHHBCABJJJIJJGJJII000CIIFJEFDDEJJEDDDI?AGDC==:782--,-)*---000ABFJJJJGJFJGJJJH?*****)(&'''*-610/01,))*633349:=;;1BB9:ACB:8:,,34.0382<79;7210//0?C@>>FDBB@?ABFG7778A@B?A@BDBFGJJJJDJJFFIJHJJJJGJJHJJJJJJIF?9JIJJJIJIHJJJGJJJEEFIFJC@544.--,-(((&&&(*),++-399:GFJJHJJJIJJJJJJJJGHHJJIHJGG<JJJJJJGIFJIJJJJHJJIEGJJA@@?GJFJI>B999<JEDHJDCACJJHJEGFJJHEEGHHJJJBAAAJEJGJHGFEHEFJEAACCJIJJJJHJJHJJGJIIJJEJJ335JJJHHJIEFDED98788@?=>A?>@JJIJGGFJEA@??G@?=:74455620002/0003;;;F>?JHIHJJJJDGCCJJJHJJJJHJJJJJGGJJED984469;;;;8;33DGFIIJJGIJIGFIFJIJJJHJJFJIHJIJJIJJJGJJIGHFJGFFJJIJJJIJJJJJHIJIC>EIC<955?JJJIHGJHJJJJJJIJJIJJJHJJIJJJHJJIJJJJJJEJJJIJJJJJJJGJJJGHEFFGHFFGGJEIIEIJJFJGJIJAABB@?<=>?EGDDJGJHJJDFFECCDEJJJH;57;AJGHJJJFJJGJJJJHJJHGJJJJJJGJJJGDBFJJJGJJJ2111>@AFJJEFD>FIEECFHJHJGFDGJ8DBACDHJJFEFCFGHHD?,*+,/<;:<=>J::4445<DGEHHHJJJHJJI555:=*(()>?@CIHIIGEA>>A=>>B@BADCDDGABGEFDAA?A4114344,,)'''&&%(+077<;<=@B6666@>98::8000.66:?@JIGHGJHGJJDGEJJBA5555;=<=1113A>>?@EJ@?=::810009)/./465=?:==@B:?JFJHJJJJJGHIJJIJBB>>=888988ABJHJJJJIHEFJJJGFJHJJJJJFJHJJJJJJJJGJJJJJJHGJIJGJF@@@7557FJJDHDHGJD>??DGJGEE?979A<=@0000555ABB@@BB@;<FJHGJJFEHEDFHIHGJJJIA?,G<F@D011>EDDBA@@GFJHJE>>>9:95534:@888;=>DJE654344978897*))(00''7779:ACCAAA@A;/+*+**((*+BGEGJHGHJJHGJIJBEBCE=<::CFJHFDFHGJIJHG<;<HIHIHJGBDDEGJJJGBH@>??JFJ@A@3222566865:5765888?JHFJJJJJJIJJJIJHJGJEJJHJJJGIGJJJJFJ;;<8B?8,***8AA><<=)))'((87777>>)()116---.112>=D-,,,53321AAEGICCCGIGJGFEJHFAIJIJIIJJJFIJGJJJHJBC00/0>:::DF=ADEIJJJJJHJJGGHJJJJJIJJJGCDEJJEJJJJFEJJIJJJJGJIHIJHG@@@CIDA?>99:111343577;=B433)&&''')./1009<2@@@A@BJGHEECEECJFJJHJJJFCIAFF>54@?JJJJHJJJGJHJJJGFEHHJJJDDC?EJGIHJHIFJJJIJJJJIJJJFJJ7778GJHJFFJF@ABBJJJJHJIFJJJJJJJHJJEGHJJFIJIDGGEJJJJFJHIGHGJHHEE><D@=>@((()BB?=@AHGGGEHGJJJJJFF@?JJJDJJJAAAHDJJJJJJIDGEA?<0,8<BIFHGJHIJGFJGJGHDEBDGGFJJCJJJJECB>=523389:HDIJJJGFHJJJIJJJJFBBA>?C@EEJGJGGJFJFGJJJGJJJGHJGJJGJHJJIJJHHJJFFJJEHDAAFJIJHGGEJJHJJIJJJJJJHIFEJJJJJJHJ@B@?ECJFJEDEJGJIFJJGJIJJGHHJIJIJHJJJJJEJJHGJJJJJIFGIJAHHJFIHJJJFIJJDGGFHHGJJJFDJJIDGIFFGJHJHJHJJJJIDCJJJGHJJHJJJHJGHHJGFFGJJCD99974333=>>@;::9ABCDFHJJJJGEDEJJJGGJ>C@EAACHIJJIGJJGHJJJFCECJJJJJIHFHGHJHJJHJJBAJEJDDJHJIJ@??<>=3223FJEGJJJJFJFJHJHJGJJJFIIJFGICCAADC@ACFE?>989:=<<;?<999:;JJGA>><<//9<;8992---BBCGFJJA=ECFHFC@;;;<?JFJHJJJJJJJJJJJJJJHJHGJEDB5544<EFDDDIB9998CIJIGJGJJJJEGEFEJCHJ3JGJJFIJHFJHHJJIJJIJC>JJJJGJJJEEJJHJIHHJJIGDGJJCEFHJJIJJ5446../.-.564551,,++./8854447534<=8779JGEIFEGJIJHGGJB<;:2223::B=?:878762423378=>=@CCDFEJIJJJJIFDDCBA@ABF??<788:CJJGJIJJJHFJHIJJIJJJJIJFIJJIJJJIIJIFIJHJJJJHJGIEFJEJJJIGJGFJJIJJFBA9::.--/*((/0@JJJGDEDCBC?<30>?@BBGDHEJDDCBHJHEIIJHJJIGCCAA=<+++,64644(%%&''*&&''+)*((**.;::<GDEI=?@H9999;+%%&&%&%#$$#$%+))?CIE@??>BIIJI'''':6-'(:<?DDHGJJJEJJJJEJJJIJJJJJIJEJJJJJJJJHEGFJIJJJJEJHJJBJB>>>5,)-*,''(3533339=@ACEHJJFJJGIGJGDIJJF@3///1;879;9422298:CDGBDBDJA;;;;G7))222016:3/1//030244****2255>BACA<999;<<=>D=<7788@DJGFIJJJIJGDBGCIGGIJDHDJIJGJGCC@A'')58<<::>;==:4310.+)*+@@@BC:9;<IEIEFFGJDCC<J)))),,./3BDHGJJGGFHHFJ7667IEDABA7'''(4578<2.--/10.,033<GJJJGJJJJJIJIIGJHAJCIJJEJJJ''''CABBFJJJIJJJ:9843122:@BAAGBE99?<JHE>985,+),+,2,))()+6:;@@;655+()++1?>>DDEDGFGJJHIJJIJIJJIJJJHHJJJHFJD:9:;JIEECCBDA@?@111HJGFHJJGHF:8782110.1-/.,,('$$%%$&(44210/,,-,*--)()*++++4CBDCBFJHJJJJJJGJHJJIJJJ<;.++.,,'''''()%%%)*&*+++<;FJJJDDJHJIJJHHGJJFDEDDJJIIJJJIJGHJIDHEGJIJJHHJJJJJJJIGJFJJIJJJJGJJJ0///>CEDCCEJJDEGEGDECJJJJHJJJIJHJJJJJJHGIGJGHJJJJJDCEEEJJJJJ;;0))+2&&',*252433?<CIJIJCEEBFJJGG@;A??ABJFJJJHIJEHJEJJEHFDGFEDEFJHJJJJJIGJJIHJHGJJHIJJEIFGJDABB6666I<<6)''&&''&)/---15=JJIJJFJFDGGDIFF><<=EHDBDHJJJJJJJGJ67FC;80((?IIJJJHJDEDEGHHFGBABFCJFGJJGJJIJJHEJJIHJFDEEJHCBDDAECDDCB;6:4..--035:((((;EB@CB?BC,,,./CB<=GECCAIJGJDB77B=GJJJHIHIJJJGGJDGAABD@@@@GFFG=<;:@ABJGJJHFJJ?>>>CDDCDEGDJHE444((()-++%$$$%ACG>=<<<=;:;?.,,.<4<928JGGIJJJJJHJEEIJJHJJJ@998....??><=;=?=>DDEG>9674.,,.21/0/065559<@@C@@BBJCDHFGJGHJJJHGJJJJJIJGJHBFH=CJDFEFEGHG?>@HIGIJJJC@>?<;111CEF?CDCBIHGGCCDDEE8*((((356,)9?IJJGFG?@>@66=8D87*)(.')<=)))*5/+((*445444ADDFCCJJHFJJJA>>?=?>>;43497558879-,-./,,,++-9=B>>1,,3BD8888GACDHJEJJJGD@BE;;;<CGBD?@;@=2/2:62888883..0</...1DFIJJJHHJJJJFHJFJJJGEJFDE<<>AFGJ=,++((5>>;;;<GDHGF>===;:6++(((451/60')))(***++A=>>@>B@=?DGGJJIJJJE<31774+'%%(899BJFD+))&&'(/+*)')-./2/00DEG?>=??AGAE9D>=>HGJGGJIJJJJJJHJFHHJJFJJFFJJGJHJJJIJJIJGHDCCCFJDJGJCCDFDDEHJG@?B@AJGFJCEIJIDJ/...>@?AABD>9:>==??@AAAJGJGHJJEGC?<??AB>==<CCBCDEJDBB8-''886:<?ADHIJJJJJJJJFJJJ?==)))+:::<=<@:BHJDFID?@=.31++<CEHJJJDGJDE76669:4811AEJJJGFIHGJHJGHHJIJEBFHDDDBEHIEJJJJHBEGEJJJJGJJJIJHGEDJJJJGJHIEHJJF@AGEGGDCEEJA>A<AAD?A?I>@?@EJIFIFGHGJJJJGGHJFGJ@@>>@@AJJGFFGFJJJIJGJJHIHHEJJGGJGFFJGIJJHJJFHHFDJJIJJJJJJHFJGJIGDJJJHJGFJI@;:::7;;;;;BCEEHIGDEDJHIJJJJJFHJJJJJJJJHB=$%&%,.'''8B>>=>@=<0-.26=:;;;DDCECH=;;;;CBCHDJJIGJHJEFEGJJEGHFIIEJFGJJJIJHJB;:;<@BBFHJGHABGJCJHJGJHEJHJJGIJJHFGJJF?>>?JDJJJGJFJD;:88:;<;22031199:2000BAJJGJJFJJJGJHFGJJJJGIGHIIFJJJ2,'
@Stanford_n8a_1_EcoRI_Ti_plug_1_BigLinear_40_208
TCAAAACCATTATCGAGACGACCAGCACGAAAGCCATCCCAGCGACTGAGTTGGAGAGCTCAGCTTCGGCAGCATTTTTGAATCCGAAGAAGGTTGAACGACTGTTGTACTCGTCAAGTGTTTCTCCGTGGGTCTCCCAAAAGTCCTTGGCGAATGGTTTCGCCGTAGCCTCCTGTTCGATACCCTTAACGTCAAAACTTGTGGACTCAGGAAGTTCCTGTGTTACTACTATAACCAATTCCAGCCAATCCTACCTCAGCCGGAATGCCTTTACCCTTTGGGGTTATGCCACCAAAAGTTTCCAACTGTCCAGCCATAGGTGACTTAGCAACATCCAGAAGGTTACGCATGCTGAGTTACGTCCCTCCTCGAGATTGATGCGAAGTCTCCCTTCGAGCGTACGCCTCAAGTTGTGGATTACCCAAGCGTCCCTCGCCTTGGTTGTACGCAAGGGCAGCTTTGAGTTCATCGCCATCAAACTTCCCTACCAGACCTGCAAGTTGCTTAGCGGCAGCATTAATAGCTAACTCAGGGTTCAGTCGGTCGTCGTCTGGACCATCGGTAACTCGCAGACCGAGGGCCTTAGCGGTTGCCTTGGTAAATTGCATCATGCCTAATGGTCCAGTCTTAGATTTTGCTGTAGGCACAAATAGTGATTCTATCTCCAAGCGACTTTACGTAAAAGGTCATAAGAGACCCCGTTGGCATCAGCAGCCTTTTGGAACAGACCATCATAATCACTTGGTACGTTCTTATCGTACTTATCCATTTAGGGCCTCCTTATGTAGCCTTAGTTACTCCTTACGTCCGTAGATGAACTTAGGAGTCTTTACGTTTCTCTCGGACTCGTTTAGCAGCAGCTTCACGGGCCTTCGTAGCGGCAACTATAGGTGCTCGCTTGTTCACATCAGCCAGAGCCTTCTCACCAGCTTTCTCTTCGAGTTTCTTCTGGTTCTCACTCCAGACCTTCGAGAGTAACTCTTTGTCGTATCGGACTCTGACTTGACCTGTGGTGTCCATAAGGTAAATGGAGTCACCTTGAGAATACATGGTCAGTTTGCTTATTGGTTATCCAAGGGTTGCTCGCAATGATTCCCTTACGTGCTTCCTCCAGAATATCCCGACCTTGCTCCCATGATTTTTGGGTCAGAGTTAACCTGCATCATATTCTTCAGATCACGCCAACCGCTGTCGCCCGTCAACGTCATCACCAGTGAACGTGTAGGTAGATTCCTTAAGGAACTGGTCATCTGCTCCATAGCCATGCTTTCGTTCCCCCAGCGATACTTAACGGAGTCATAAATCTTACGTGCAGATTCGCGCAGTGACGCTGGCATACGGGCGATCTCAGGAGCCTTAGATGCATTCAGTGCAGACTCGAATGCTTTATCATCCTCAAAGCGTTGCTCTTTGGACCGCTTAACAGTCAGTCGGTCGGCATCAAGAATAACCTGAGGGTCAATACCCTGCTTGTCCATCATGTCCATCGTCAGGAATAGCTCAGCTTGGTCTGGGTATAGCGCAGCAATCAACTGAGGGTCAGCATTGCGGATTCTGCGCAGAGCATCCATAGCTGGGGTTCGTTCTGGTAACTTACCGTTAATCACAGCGGCAGACCACTCTTGACCAGCGTAGATGACCATGGTTCCGATGGCTGTACGGAATGCTCCGTCCTTGAGGAGTTCCGCTTGAAGGTACTTCAACTTCATAGCATCCTTGGCACCATCTGGAATGTCCATACTGTCAATCTCAGCGAGCTTCTTATTGGCGTAGTTAACCATATCGCTATGCTTGAACTCACCAGTGTTCTCGTTGACTGGCATATCCTTAAAATCCGTTGAGACCCACTCACCGTTGATTCGCTTCTGGAATTGCTTGTCGATTACGTCAAGTTTGTTCATTGACTTCATGGAATCGTCCAGAGCCTTGGCCTGAGCTTTCGTCCATGCGTTCATCTGATTCTGAACTTGTTCCTGTGCGGAGATTAGCCACTCACGTTGTGGTGTCATCTGCTCATCAGGTTGGACCTTCTGTTCGTCAGCCTTGATACCTTGAAGCATCTCCCAAGCTGTCCTTGGGTCCTCTTGGTTGAGCGCAAGTTAAGTGTCAAGCGATACTGCTCGTTGAGCTTCGCGTCAGTCTCAAACTGAGAACGTTGTGCTGTGACCATGAGAGCGTTCCACTGTTCCTCACCAATCAACTCTCGGTAAGTCGTAGTGGCTCGTTAAGTGTTACCTTCTTGTCACCGACTCGCATCAGGAAGTCAGCACCACCAGCACGGCTAGAAGCGTCACTGAACGCTTGGCTTATAAGCTGTGTGGCTTGAGCATCAGATGGGATTGCGCCAGTAACCAGACCAGTTGTCGATATACTTCTCAAAGAAGTCAGCAGAGTCTGGACGACGCAGCATATCAGGGTCTTGAAGGACACCGTTGAGTTCCACTCGGCTGTTCATGATAGCGCCCTTCTGAGCTTGCTGGCTCAAGAAGTTATCATGCGCACCATCCGCGATGTTACGCTCGGTAATGTCCCCGTTGAAACCACGCTGATAATCAACGTCCTCAGGGTCGATGCCGAACTGCTCAGCGTATACCTTAGCGCCCTCTTGAAGGCGACTATGGCGATACTCTTCCATCTCTTCGCGAGTACGGAAGACACCCTCTTTTATCTTCTGCATAACGTCATCGTCCACAAGATACGCAGCGTTACGACCAGTCTTGACTCGGAGTGCTTCCATAGCGTATGGGTCATCCTGATACAGAAGGGTCCCGTTGTTGAGAGCTTCTCGACGTTGCTCAGGGGTCAGCTTACGGATAATCTCGTTAGAGCGTTCATCAGCTAGGTCTCGTGCTCGTTGTTCCTTAGCGGTATACATATCGGCACCGCCTTAGCGAACCGACCAATGGTGTCCAATAGGCTTGACCTTCGCTGTTCGGCCTGAGTGGTTGCTGCACGATAGCCCATACCTCCAGCACCACCACGTAACCAGAGAGTCCGGTTGTCCGCTTGAAGGGCAGATTCAATTTTACTCATAGCTCATTACCTCCGTCTTGGTTCCTTTAGCGGCAACAATAGGTGCCTTAGTTGTGGACTTAGAGTCGAACGCACCGGATGCGTAAGCACTCGCAGCGGAAGCCCCATGATAGCCAGTGGGTCCAGAACCATCTGTAGCTTACTCTTCTGTTTCTGTTCGCTCTTATAGATTTCGTCAATCTGACTTGCAGCACTTTGAGTACCACCAAGTTGCTGTGCGAAGATTGCTTGGTAGTCACGGCGATAGTTACCGTAGGTTAGTATTGGCTCCGAGTGGACTCTACTCTGTGACTGGCTGATGCGGATCTAGTGAGAACCTCAAGCATACTCTCTCCGATAGCCGCTCGGATGAGCCCAAC
+
<JJJJJJJGJJJJIC@<664.05*(()11+,@<<878@DD@BBCA>8....:9:9847-**+235588;;IHJJJGHJJIJJEJJJHJGJJIJFJIJJGDFDDJEGGFHHJFHEIJJJHJIGIGEDF<DGJJGJJCJ;7HJJJJHJIJGHFJJJJIJJFIJDCDCFJGJJJ@>>@JH;FEDJFJCF=55IGJIFIJJ/...B;:;;9))<?FJGGJFGJEEJJ4,''(,/,,(()+-/./359GHJJJFJHJJFIJFFJEJCBJJJGJJIJJFJIBFJEAHJJJE??@?B4BBAFJJGGJHGJFIJJIHJJJHJJJGGHJJJJJC?:;>9998:99==@@@ECA><::11*)'%%%&023@GFJJFGHH=*))126355:;::=EEIGDBGE=/,,,-+++1+++,:::=@JJJGJJIIJJJI9888>633:9CDJIJD0000<:8667::>?JG@>?=:@////<GEFIFJHGIH@?@?>>=BIFJJJJJJJJJJJJJIJJJJHJJJJGIFGJJJJJJJJIFJHCADDGJJJJHJG<;;;===?::311056444<<>===<JIABABHEDGJFHDFFIFIIGFIFIIJIEGEGD@BFHJJGJJJJJJJJHA@@?AHDFFAC7332766<=FEJJIDFJJFFCCDD<625,,-)+*++(&%%%&&26>D@A@@DH=<<<BGJJJJF@?A@:89GFFGJFDGC;??>JEGJJGJGHJJHJIHJFJIJFJJEJ;:;<<JJBBCBACJEJIJIJJJHHJJHIEJGHFIHFJJFFEEGJJIC@AC9JHJJDHB@4*+))*/000AJHJIGJJGJJJJJJJIJJJ??878A0+*,3AHHFCCDEJJHDCCIC42,:33335C87778><>**91CAE*''&&&&+5677:791122==<-+++91001<>BCJDDCJJEC@>??A240./)))+164/6''C55FFJJIEJH@FHJJIJJGGJJHFJHIHGIGA7556BHJIIJJIJHEC8329JGD@8788;@BIJGJJJJEJJJFHHGJJJJJIGJHFJJGJGHGJH@A?CC577=967C;;22300/,+))**+19:;@GIJIGIJIJFHJJJFFJEIHJJGHJE?>D>:02JJJJGJJJJHJCHBDBEJEF<7BGJJJFJJGJJJJEE?<752**,=ABACEEJFIIJJJJEFJJJJHJ///('&&')''%%''++)*)&&'''((****,//,,+)+++55562458BBCDB8888;10+-,--,'&'&')&.'(C:;::>>>C9877;;>>JJJFJHIA@@@;;423''(,,,-.3378?AJFHJGJJIGHJJEJJGJJIFGEFJHJFIGJHHJHDJFIJJJFDDCC??>=''''A=9:HGGJFHGDJGJJJGJ855?@FJIJJIJJ====B??>IEJHFDFDGJHJJJHJFJJJIJJJJJJIJJJGIJHHJJGJHEIIFFDAHFGJ@?3210114.--.A4444821000A@@?@CCA@@@??8J@ACBC<=AGIJJGHJGDIJA?=?02>421+--0DHCFGHIEFGFIFJG=>>===<?IJJFJJJJJJJJJJGJJJJJHJJJJFJJJGJDDCA;JGJFJJJJJJHDBCEGJFDJEF9888;<:<?BDJGIGABABJFHJGFEGGFDDGDIFJJCA@A.-))&&))((*()9798>BDGJGBA::99@JFIEI?@;:;@B>+))(''**%&**-5BHJJJJJ@AA=AACCD=>?;;==?CCHE:9:9<6((();;9:B=8675;99:;C<;ACCJJJJHJJJJHJHGHIGCABCIJJIGGIJGGJJHHFEDCIFJJJJJJJJGJDDDDHD:999=:9;<?>>>JHJJGJIJHJIBJEEBEJDFB==CCHJJBAC@CIDABDA>@>=.---..;?JJGJJACBAJIJJEJFJJHJJJJJJJJHJJGJJJJJHIBIJJGJGJDBCCC@AA@A:94+/13B44201194>CCIFJHHJJFFCGFJIECC;:9:=:888CJFHDJGJJG@<<::833354<<11133==AJCGJHFGJFEJIF,,,-CCFB99322556))))('(*((;>FGA@?@FGEID5BCGJHJIJ:95*IGGJJJJJJD===?DB>;8.'(./,*''(62445:*)(&&+''89EEDDDFI<6600/+%%%%45((445/*)*;<==BDAJEHGIIJGDEJJFJHJJHJJHGB@?7664(((&&'0CEJJGHHIJGJFFHJJHJJHGJJIDHJFHJJGABAEJFJ=**@=GGJJJJJIJJJIIJJGHJJJJJJJJFDEFHCDEFJJJJJHJHJJJG@>>>JJGGHFGJGIFJJJJGJDHHJIJJIA99:FJFJHEHJJHGJJGFICA;<;::::889BCDFJFJFEDJC;<=FFJFJJEF?2111IJJGGHHJIGJIJJJGJJHJHJHJJJJEFGJJFJIHJEHJJEJFBCBFEDJ?===JJDJJJJJIJJJJEFEJ;9:9B@B4JIJJIJGJJJHJEJGJDA>>@DGHHCCHHCA@AFHJFECC@A?<?@>@BBDCDCCB==:750/)'&(),-5789;EJI::::JHJJJEEDI;;82337HJJJJJGGGJ>>>7777BBABJHHJJB@.,,.1,..1<<JJJJFIHFHHGHJIF?JBFEJJJIHJJEABHHJJHJJJJIFJIICEHIC?=<=@<?777<A:555?=>;<;97;C>;96898::>CBAIJFJGGJJJJJHJJJJJGJJJJJJHJJHIJJIJJGJJJJJIFDJFJJGIJJHFFGJ60...42200/1)==<;;@>@===A====GF@@><>4344<GJFJJJJJJJEICJHJJEFB<:/..---/:==;8444GFF;:::A?A111G9998<98::866887664<A+***FDBBJJHHGJHFJHEJGJHJJGDHAHJJJJGJJJJHJH6221111((('+(59;@?@EA@@DHJIFGDEJGD;?>54446JEJE?;,)*DDDEE+***:;:9:556=@>3323;<;;A@C@AFFEEIJJEIBCDHJIJJJHJHDIGJ?,+*/00-*(&''))&&('001((ABJJJJJGFIJJJHJJJJJI33322?>99:>::99;0(+++6//02897::452...7AC>?@@BDFJHJJJIIIIJJJGJJGJJJJIJJHJJJJFJJF>>??D><<??FIDEJ??@?>=)('''&&&()1:;C<<<<GJJEFFFEGGEJJFJJJJJJJEFE@=:ABBBJBBJJHGEJIGIIGIIEJJIJJJJJIIGJIJJJEJJJJGEEDEDEIJJJJJABCCDGHJHFJJ>>>>EFDCFB9888?BJ1DCCBC8CEDBBB<<=100*))+)'%$$%$$$&$$#$,/,-,+$$#$#%%$%%$$$$%%#$()))890003'''&&%%%(''$$$#$$5.../037:?CFECGFHJJJCDDDECBDA@@.*)(''&&&')*)&
@Stanford_n8a_1_EcoRI_Ti_plug_1_BigLinear_40_209
CGGTGGTAACTGCGTGGGACCAGTGCTGGTTCGTTACGAGCGACCAAGTGTGGCGACTTAGTGGAAAGGCTAAGCGAAAAACTTCATAGTTAATCATGGGATTATCGCGATAAGATGCTTGAGAAGTATGATACTCTTTGGAATTACGTATGGGTAGGCAATACGTCCCACATTCGTTTCCTCAAGACTATCGGTGCGGTATTCCATGAAGAGTACACACAGATGGTCAATTTCAGTTATTTACAATCACGAAAGGAGGATAACCGTATGTATTACGCCTGCGCAATACCTATCGCTATATCTGGCGCTCAGGCTATCAGTGGTCAGAACGCTCAGGCCAAAATGATTGCCGCTCAGACCGCTGCTGGTCGTCGTCAAGCTATGGAAATCATGAGGCAGACGAACATCCAGAATGCTAGCCTATCGTTGCAAGCTCGAAGTAAACTTGAGGAAGCGTCCGCCGAGTTGACCTCACAGAACATGCAGAAGGTCCAAGCTATTGGGTCTATCCGAGCGGCTATCGGAGAGAGTATGCTTGAAGGTTCCTCAATGGACCGCATTAAGCGAGGAGACACAGAAGGACAGTTCATTCGGGAAGCCAATATGGTAACGAGAACTATCGCCGTGACTACCAAGCGATTGCCACAGCAACTTGGTGGTACTCAAAGTGCTGCAAGTCAGATTGACGAAATCTATAAGAGCGAACAGAAACAGAAGAGTAAGCTACAGATGGTTCTGGACCCACTGGCTATCATGGGGTCTTCCGCTGCGAGTGCTTACGCATCCGGTGCGTTCGACTCTAAGTCCACAACTAAGGCACCTATTGTTGCCGCTAAAGGAACCAAGACGGGGAGGTAATGAGCTATGAGTAAAATTGAATCTGCCCTTCAAGCGGCACAACCGGGACTCTCTCGGTTACGTGGTGGTGCTGGAGGTATGGGCTATCGTGCAGCAACCACTCAGGCCGAACAGCCAAGGTCAAGCCTATTGGACACCATTGGTCGGTTCGCTAAGGCTGGTGCCGATATGTATACCGCTAAGGAACAACCAGCACGAACCTAGCTGATGAACGCTCTAACGAGATTATCCGTAAGCTGACCCCTGAGCAACGTCGAGAAGCTCTCAACAACGGGACCCTTCTGTATCAGGATGACCCATACGCTATGGAAGCACTCCGAGTCAAGCTGGTCGTAACGCTGCGTATCTTGTGGACGATGACGTTATGCAGAAGATAAAAGAGGGTGTCTTCCGTACTCGCGAAGAGATGGAAGAGTATCGCCATAGTCGCCTTCAAGAGGGCGCTAAGGTATACGCTGAGCAGTTCGGCATCGACCCTGACGTCATTATCAGCGTGGTTTCAACGGGGACATTACCGAGCGTAACATCTCGCTGTATGGTGCGCATGATAACTTCTTGAGCCAGCAAGCTCGAGAAGGGCGCTATCATGAACAGCCGAGTGGAACTCGACGGTCTGTTCAAGACCCTGATATGCTGCGTCGTCCAAGCTCTGCTGACTTCTTTGAGAAGTATATCGACAACGGTCTGGTTACTGGCGCAATCCCATCTGATGCTCAAGCCACACAGCTTATAAGCCAAGCGTTGAGTGACGCTTCTAGCCGTGCTGGTGGTGCTGACTTCCTGATGCGAGTCGGTGACAAGAAGGTAACACTTAACGGAGCCACTACGACTTACCGAGAGTTGATTGGTGAGGAACAGTGGAACGCTCTCATGGTCACAGCACAACGTTCTCAGTTTGAGACTGACGCGAAGCTGAACGAGCGGGTCTCGCTTGAAGATTAACTCTGCGCTGAACCAAGAGGACCCAAGGACAGCTTGGGAGATGCTTCAAGGTATCAAGGCTGAACTAGATAAGGTCCAACCTGATGAGCAGATGACACCACAACGTGAGTGGCTAATCTCCGCACAGGAACAAGTTCAGAATCAGATGAACGCATGGACGAAAGCTCAGGCCAAGGCTCTGACAGTCCATGAAGTCAATGAACAAACTTGACGTAATCGACAAGCAATTCCAGAAGCGAATCAACGGTGAGTGGGTCTCAACGGATTTTAAGGATATGCCAGTCAACGAGAACACTGGTGAGTTCAAGCATAGCGATATGGTTAACTACGCCAATAGAAGCTCGCTGAGATTGACAGTATGGACATTCCAGACGGTGCCAAGGATGCTATGAAGTTGAAGTACCTTCAAGCGGACTCTACAAGGACGGAGCATTCCGTACAGCCATCGGAACCATGGTCACTGACGCTGGTCAAGAGTGGTCTGCCGCTGTGATTAACGGTAAGTTACCAGAACGAACCCCAGCTATGGATGCTCTGCGCAGAATCCGCAATGCTGACCCTCAGTTGATTGCTGCGCTATACCCAGACCAAGCTGAGCTATTCCTGACGATGGACATGATGGACAAGCAGGGTATTGACCCTCAGGTTATTCTTGATGCCGACCGACTGACTGTTAAGCGGTCCAAAGAGCAACGCTTTGAGGATGATAAAGCATTCGAGTCTGCACTGAATGCATCTAAGGCTCCTGAGTATTGCCATTATGCCAGCGTCACTGCGCGAATCTGCACGTAAGATTTATGACTCCGTTAGTCTTCGCTGGGGAACGAAAGCATGGCTATGGGGAGGAATGACCAAGTTCCTTGATCTACCTACACGTTCACTGGTGATGATGTTGACGGTGATACCGTTGGTGTGATTCCTAAGAATATGATGCAGGTTAACTCTGACCCGAAATCATGGGAGCAAGGTCGGGATATTCTGGAGGAAGCACGTAAGGGAATCATTGCGAGCAACCCTTGGATAACCAATAAGCAACTGACCATGTATTCTCAAGGTGACTCCGTTCCTTATGGACACCACAGGTCAAGTCAGAGTCCGATACGACAAAGAGTTACTCTCGAAGGTCTGGAGTGAGAACCAGAAGAAACTCGAAGAGAAAGCTCGTGAGAAGGCTCTGGCTGATGTGAACAAGCGAGCACCTATAGTTGCCGCTACGAAGGCCCGTGAAGCTGCTGCTAAACAGTACAAACGTAAACAGACTCCTAAGTTCATCTACGGACGTAAGGAGTAACTAAAGGCTACATAAGGAGGCCCTAAATGGATAAGTATGATAAGAACGTACCAAGTGATTATGATGGTCTGTTCCAAAAGGCTGCTGATGCCAACAGGATCTGTCTGACCTTTTACGTAAAGTCGCTTGGACAGAATCACGATTTGTGCCTACAGCAAAATCTAAGACTGGACCATTAGGCATGATGCAATTTACCAAGGCAACCGCTAAGGCCCTCGGTCTGCGAGTTACCGATGGTCCAGACGACGACCGACTGAACCCTGAGTTAGCTATTAATGCTGCCGCTAAGCAACTTGCAGGTCTGGTAGGGAAGTTTGATGGCGATGAACTCAAAGCTGCCCTTGCGTACAACCAAGGCGAGGGACGCTTGGGTAATCCACAACTTGAGGCGTACTCTAAGGGAGACTTCACATGAATCTCTGAGGAGGGACGTAACTACATGCGTAACCTTCTGGATGTTGCTAGTCACCTATGGCTGGACAGTTGGAAACTTTGGTGGCATAACCCCAAAGGGTAAAGGCATTCCGGCTGAGGTAGGATTGGCTGGAATTGGTCACAAGCAGAAAGTAACACAGGAACTTCCTGAGTCCACAAGTTTTGACGTTAAGGGTATCGAACAGGAGGCTACGGCGAAACCATTCGCCAAGGACTTTTGGGAAACCACGGAGAAACCTGACGAGTCAACAGTCGTTCAACCTTCTTCGGATTCAAAAATGCTGCCGAAGCTGAACTCTCCCAACTCAGTCGCTGGGATGGCTTTCCGTGCTGGTCGTCTCGATAATGGTTTTGATGTGTTTAAAGACACCATTACGCCGACTCGCTGGAACTCTCACATCTGGACTCCAGAGAAGTAGAAGTTCGAACAGAGGTTAAGAACCCTGCGTACATCAACGTTGTAACTGGTGGTTCCCCTGAGAACCTCGATGACCTCAATTAAACTGGCTAACGAGAACTTTGAGAATGACTCCGCGCTGCCGAGGCTGGCCTAGGTGCCAAACTGAGTGCTGGTATTATTGGTGCTGGTGTGGACCAGCTTAGCTATGTTCCTATGGTCGGTGTCACTGGTAAGGGCTTTAGTTGATCAATAAGGCTCTTGTAGTTGGTGCCGAAAGTGCTGCTCTGAACGTTGCATCCGAAGGTCTCCGTACCTCCGTAGCTGGTGGTGACGCAGACTATGCGGGTGCTGCCTTAGGTGGCTTTGTGTTTGGCGCAGGCATGTCTGCAATCAGTGACGCTGTAGCTGCTGGACTGAAACGCAGTAAACCAGAAGCTGAGTTCGACAATGAGTTCATCGGTCCTATGATGCGATTGGAAGCCCGTGAGACAGCACGAAACGCCAACTCTCCGGACCTCTCTCGGATGAACACTGAGAACATGAAGTTTGAAGGTGAACGTGATGGTCCCCTTATGAGGACTTACCAACGAGAGAGGTGCCGTGGTGTTACATGATGGCTCCGTTCTAAGTGCAGACAACCCAATCAACCCTAAGACTCTAAAAGAGTTCTCCGAGGTTGACCCTGAAGGCTGCGCGAGGAATCAAACTGGCTGGGTTCACCGAGATTGGCTTGAAGACCTTGGGGTCTGACGATGCTGACATCCGTAGAGTGGCTATCGACCTCGTTCGCTCTCCTACTGGTATGCAGTCTGGTGCCTCAGGTAAGTTCGGTGCAACAGCTTCTGACATCCATGAGAGACTTCATGGTACTGACCAGCGTACTTATAATGACTTGTACAAAGCAATGTCTGACGCTATGAAAGACCCTGAGTTCTCTACTGGCGGCGCTAAGATGTCCCGTGAAGAAACTCGATACACTATCTACCGTAGAGCGGCACTAGCTATTGAGCGTCCAGAACTACAGAAGGCACTCACTCCGTCTGAGAGAATCGTTATGGACATCATTAAGCGTCACTTTGACACCAAGCGTGAACTTATGGAAAACCCAGCAATATTCGGTAACACAAAGGCTGTGAGTATCTTCCCTGAGAGTCGCCACAAAGGTACTTACGTTCCTCACGTATCTGACCGTCATGCCAAGGCGCTGATGATTCAACGCTACGGTGCCGAAGGTTTGCAGGAAGGGATTGCCCGGCTGATTGGATGAACAGCTACGTCTCCAGACCTGAGGTCAAGGCCAGAGTCGATGAGATGCTTAAGGAATTGCGGTGAAGGGAATAACTACAGAGATGGTAGAGAAGTACGCTATGGATAAGGCTTATGGTATCTCCCACTCAGACCAAGTTCACCAACAGTTCCATAATAGAAGAGAACATTGAGGGCTTAGTAGGTATGAGAATAACTCATTCCTTGAGGCACGTAACTTGTTTGATTCGGACCTATCCATCACTATGCCAGACGGACAGCAATTCTCAGTGAATGACCTAAGGGACTTCGATATGTTCCGCATCATGCCAGCGTATGACCGCCGTGTCAATGGTGACATCGCCATCATGGGGTCTACTGGTAAAACCACTAAGGAACTTAAGGATGAGATTTTGGCTCTCAAAGCGAAAGCTGAGGGAGACGGTAAGAAGACTGGCGAGGTACATGCTTTAATGGATACCGTTAAGATTCTTACTGGTCGTGCTAGACGCAATCAGGACACTGTGTGGGAAACCTCACTGCGTGCCATCAATGACCTAGGGTTCTTCGCTAAGAACGCCTACGTGGGTGCTCAGAACATTACGGAGATTGCTGGGATGATTGTCACTGGTAACGTTCGTGCTCTAGGGCATGGTATCCCAATTCTGCGTGATACACTCTACAAGTCTAAACCAGTTTCAGCTAAGGAACTCAAGGAACTCCATGCGTCTCTGTTCGGGAAGGAGGTGGACCAGTTGATTCGGCCTAAACGTGCTGACATTGTGCAGCGCCTAAGGGAAGCAACTGATACGGAGCCTGCCGTGGCGAACATCGTAGGGACCTTGAAGTATTCAACACAGGAACTGGCTGCTCGCTCTCCGTGGACTAAGCTACTGAACGGAACCACTAACTACCTTCTGGATGCTGCGCGTGAGGTTCTGCTTGGGGATGTTATTAGTGCCACCCTAACAGGTAAGACTACCCGCTGGGAGAAAGAAGGCTTCCTTCGTGCGTGCTCCGTAACTCCTGAGCAGATGGCTGGCATCAAGTCTCTTCATCAAGGAACATATCGTCCGCGGTGAGGACGGGAAGTTTATCGTTAAGGACAAGCAAGCGTTTCTCTATGGACCCACGGGCTATGGACTTATGGAGACTGGCTGACAAGGTAGCTGATGAGGCAATGCTGCGTCCACATAAGGTGTCCTACAGATTGCCCATGCGTTTGGAGCACTAGGTAAGATGGTTATGCAGTTTAAGTCTTTCACTATCAAGTCCCTTAACTCTAAGTTCCTGCGAACCTTCTATGATGGATACAAGAACAACCGAGCGATTGACGCTGCGCTGAGCATCATCACCTCTATGGGTCTCGCTGGTGGTTTCTATGCTATGGCTGCACACGTGAAGACATACGCTCTTGCAGGAAACGTCCGAGATTTGGAGCGTGCACTGGACCCAACCATGATTGCCCACGCTGCGTTATCTCGTAGTTCTCAATTGGGTGCTCCTTTGGCTATGGTTGACCTAGTTGGTGGTGTTTTAGGGTTCGAGTCCTCCAAGATGGCTCGCTCTACGATTCTACCTAAGGACACCGTGAAGGAACGTGACCCAAACAAACCGTACACCTCTAGAGAGGTAATGGGCGCTATGGGTTCAAACCTTCTGGAACAGATGCCTTCGGCTGGCTTTGTGGCTAACGTAGGGGCTACCTTAATGAATGCTGCTGGCGTGGTCAACTCACCTAATAAAGCAACCGAGCAGGACTTCATGACTGGTCTTATGAACTCCACAAAAGAGTTAAGTACAAACAAGCCCATTTAACTTCAACAGCTTGTGTTGAAGATTTATGAGGCGAACGGTGTTAACTTGAGGGAGCGTAAGGAAATAATACGACTCACTATAGGGAGAGGCGAAATAATCTTCTCCCTGTAGTCTCTTAGATTTACTTTAAGGAGGTCAAATGGCTAACGTAATTAAAACCGTTTTGACTTACCAGTTAGATGGCTCCAATCGTGATTTTAATATCCCGTTTGAGTATCTAGCCCGTAAGTTCGTAGTGGTAACTCTTATTGGTGTAGACCGAAAGGTCCTTACGATTAATACAACTATCGCTTTGCTACACGTACTACTATCTCTCTGACAAAGGCTTGGGGTCCAGCCGATGGCTACACGACCATCGAGTTACGTCGAGTAACCTCCACTACCGACCGATTGGTTGACTTTACGGATGGTTCAATCCTCCGCGCGTATGACCTTAACGTCGCTCAGATTCAAACGATGCACGTAGCGGAAGAGGCCCGTGACCTCACTACGGATACTATCGGTGTCGATAACGATGGTCACTTGGATGCTCGTGGTCGTCGAATTGTGAACCTAGCGAACGCCGTGGATGACCGCGATGCTGTTCCGTTTGGTCAACTAAAGACCATGAACCAGAACTCATGGCAAGCACGTAATGAAGCCTTACAGTTCCGTAATGAGGCTGAGACTCAGAAACCAAGCGGAGGGCTTTACAAGAACAGTCCAGTACCAACGCTACGAACACAAAGCAGTGGCGCGATGAGACCAAGGGTTTCCGAGACGAAGCCAAGCGGTTCAAGAATACGGCTGGTCAATACGCTACATCTGCTGGGAACTCTGCTTCCGCTGCGCATCAATCTGAGGTAAACGCTGAGAACTCTGCCACAGCATCCGCTAACTCTGCTGATTTGGCAGAACAGCAAGCAGACCGTGCGGAACGTGAGGCAGACAAGCTGGAAAATTACAATGGATTGGCTGGTGCAATTGATAAGGTAGATGGAACCAATGTGTACTGGAAAGGAAATATTCACGCTAACGGGCGCCTTTACATGACCACAAACGGTTTTGACTGTGGCCAGTATCAACAGTTCTTTGGTGGTGTCACTAATCGTTACTCTGTCATGGAGTTGGGGAGATGAGAACGGATGGCTGATGTATGTTCAACGTAGAGAGTCGGACAACAGCGATAGGCGGTGACATTTAGTTAGTAGTAAACGGACAGATCATCACCCAAGGTGGAGCCATGACCGGTCAGCTAAAATTGCAGAATGGGCATGTTTTTCGAATTAGAGTCCGCATGGACAAGGCGCACTATGTCTCTAAAGATGGTAACAGGAATAACTGGTACATTGGTAGAGGGTCAGATAACAACAATGACTGTACCTTCCACTCCTATGTACATGGTACGACCTTAACACTCAAGCAGAGCTATGCAGTAGTTAACAAACACTTCCACGTAGGTCAGGCCGTTGTGGCCACTGATGGTAATATTCAAGGTATGAGTGGGGAGGTAAATGGCTGGATGCTTACCTACGTGACAGCTTCGTTGCGAAGTCCAAGGCGTGGACTCAGGTGTGGTCTGGTAGTGCTGGCGGTGGGGTAAGTGTGACTGTTTCACAGGATCTCCGCTTCCGCAATATCTGGATTAAGTGTGCCAACAACTCTTGGAACTTCTTCCGTACTGGCCCCGATGGAATCTACTTCATAGCCTCTGATGGTGGATGGTTGCGTTCCAAATACACTCCAACGGTCTCGGATTCAAGAATATTGCAGACAGTCGTTCAGTACCTAATGCAATCATGGTGGAGAACGAGTAATTGGTAAATCACAAGGAACATATTAGACTTTAACAACGAATTGATTAAGGCTGCTCCAATTGTTGGGACGGGTGTAGCAAATGTGCATGCTCGACTGTTCTTTGGGTTAAGCCTTAACGAATGGTTCTACGTTGCTGCTATCGCCTACACAGTGGTTCAGATTGGTGCCAAGGTAGTCGATAAGATGATTAACTGGAAGAAAGCCAATAAGGAGTGATATGTATGGAAA
+
(()++,,(%%%%&$%',17689:::HHFGFGHJGJHJGJIJEIJJA<::@JE??@C@@<::<=AEIFGJDD8-))-+,./.('%##$%%'*&(('''&&*%*.*,2///..)))0)))?ACDEIFA@>>ABDD971//..677870/---21134ADCDEFDHGDEAB@:JGDA))))EGJB86555;;<C?>>?FEHECCG?<@8=2145522111JJ7*),117:-,,,8;5440111@CAA?>>9;;,++-,,*+-,,)(()*,((**(''$%#$%&&''(1224;;<:<C?@BBCBJ4111A43321113966(''(....?@A>;99>=AJGJJIJJJEFCFB>BE::923>CGBABCJJIJFJJJJGIFHJGHJJEGC@?<;:<;;6-++-?ABCEDJGJJJGJJFJJGHI,,,,,IF7778@A=:ADCGHJIJJJJGFFJBGDJJJIHJJJJJGJJJJJJBGCHIEJIHJJJHIJIJJJJJJJJED8668@@@?)(()+)));;@??>>><A:950/-/JEJHIFJHJIJJJIJJGJJJJIAAA///1@54*******+(&$%(&&&$&%''01=?<<<<5110-.01;@>??<==79'''&&%$$%&'/1112023//+++,..-**.+)(((()(%&'',37<=A>AHJFFH....BFJJIIJJFDFDCEDEDCHGJFEFCJJDAAAJHIJJEFFEGIJJJJJGJJJGIJJGJIJIFFJHHJIJGJJJJIJJGHFGJGFJJFHHJHBIDJJCJJHB>DDHGJJIJJJGJEHJFIJJDEJGJJJJH@??@J88B@@?ACAJEDGDJHFID...0?=@><=<<=99966678774445574336FDJJJJHI7777IGJ888@DBFJFI;==;6555>;7955:=DIHJJJGJJ=<=<GAACGJJJFECGGFHGDFJJHHJIJFJJHFEJH==>GJJG@A@AECDJFIJJ==<<=9<=C?>AJJEJJJJIJJJJIFGIJHJHHHIJHJJJJJJJJIJJIJJJJJJEFIGHJJJJJJGJJJJHGJFJJJIJJHDGE6A52&%$%$%'*)(''&''(((-<AADCDHHEJJJJD11114200AJBJHJJJJJHCCAHE:;DHGGGED6555>JJGJJJEIJIEJJIJGJJH>EI>CJJFJJJJJJJJJEJJJH><<<JJJDAADG<93300)/00''&&%%%(4>???JJJJIJJJIJJJFEGFEJJIJJIHJEIJHEFFECBBCDF89DJDCCACEFJGIGHDH@@641./118:@EIJH,,,EJD@=1-,')1BD====HJJJHJJFJFFJHJJJJIJHJFIHJJJIJCCDGJJJFCBCCFJB?>=<>@)'(05**++=>@BBAJIIIJHJJJJJCECJJFFJJJJJGJJJJJJJGJFHHJIJJJFJGGJGJJFDDCEGB10020&)*46:688HJ>===C?)'''0++>CFEGEEJIH::::JJJGBAAADFDABB421340/.10**),.30...CDEFFHGGJGJ@?2222J>000016''@BDFEHJGGHJJJJJJJJJJJC==>CJFCCCFJ22230002==?FFFJJJJJGHJJIHIGJJJJJJIIJJJJJJJJJJJJJFHJJJFEGF5..-.33,++*&'*188;<JJJJFJJHJIGJJIGIJFJFHJGGJGHEIDABBEJJJJHJJGJEJIJJJGFDEJJJJJJJGJJIHIHJGJJJIJGIJHJJGHJIJIJJHJIHJJJJJIGJJJEDCDJGEJGJJJJJJFJIJIJJFDE;<::;>FIHGJJJJJGJGD99CEDG<<<9)(&&&+&(&''()*;66?FJJJJHIJJHJJJJJJGJGJJIGFFJECB;9@@@GJ44447''(<B??>53-''BFJJJGJJGJIJJHJJJJFJGFJHHJJJJJJJJJJJJGJJJJJHJHHGHJJGJFJJJJJJIJJJJHGEFEIECBEFEJHIJJFJJJJICDBBJJJJJJJGJJJA???0//00..68?B;7899C2222:<**)(&$$$%&-8==?HECBCCFFIIJJEIHHGIFJJHHGJJFJHJIJJJJJGB7JJJJFGJJJHA@A>?@?@?@:8777777@EIJJEDABACEIJJIJIJIHDCBDEJJJGJJJJHHJIJDDDGJ?=;=?FJGIIJHJGGHJHE?87798//.(((-))*??@<<==;99999HFHFHFJEB@A?211122223//09ABAAAAJHHJJGJGJGJGIJJJIFJHIJHGEGGHC@?>?*)))&&&.:@BACIJA@@>BA@?>444CEJJIJHJJJJJJJJJJIJHJHFJJJJFGJJJJJJJFJJGJJJJHJJGJJJJJJIJGFJJJFF?FJHHIJFJFGIJIJBABACHCCJGJHJFJIFJHIJEJABJJIGJJJJJJJJJFG=000GHEJJFJHFJIJFIJEDD??88A@?CGEJIEJEFJJDDICJJJJJHIJJIJJJJJJJIJJHJJJJJJFIEFHGJDEEJGJJIHDJGFGJGEJJJIHDJJEJIJJJJGJGHFBB@A@:DDJDEDHEJEGFDJJEHEEHJIJGJJEGEEJAEFBECEIGGDBDFGGEHHJGHCEDJCHHEC:98621176-**+*/+)*858./-0721-,%$$&,7=@BABBDECC666BACJJIFDCJ=;672/)*-)('&(('((JJ@:434774459;<HGE97*))'&&''(---/*'''(./.&%&(+*+247745569-0037@GJGJIJIIJJGJHGHJGJGJJJFF51128J++++.)(()&%%%(/,,/256;>DHEHGJFF888<81IGFJHJEEJIJJJJGJGC//11AGB@?9::;BJCCEJJJGBD@@DJJJJJFHHGJIJHDHEHEHGJJGIHJJJFJGJIJHJGFJIG77EFFEEEJGBBECEGIIJF<:?;:24546:F6AB@JF@@@@J=<<=8333@GJGJJIJJJJGJJFJJJJIJJIEJJIIGJJJJJHHJ<<4.--40137;:?>>@AGJJJGJFDEFDC@;HHFCC<<>JJJIJFJDB>=?AEF00005..44BD@>;::4/668=?BAA@IEIFJIHJFJJGIJHJJIFJJJJIJHJGE=65/-&%%$##$&-0000>DFEDECIED75-((()*9;<<EJFEIGGJJJHHJJGJEBBJJHFJJJFGDEDJIEFEFJJJIGG;<;<30/00'''':<=>CABBBCFDIFIFEGHJJJHJJGJJJJHJIJJHIJJHFIJ:::9?A<5001***((%&%$$%')+-2*(((ADJHJIJGA@?>>:::::*)@:;FEHIHFJHIIEJC.-+,0?ACHE<::;@CBCHJJGIJJJJJHGHGJJJFH))))BIG><?CDDIFHJCABBHGHEGJJHEFIJJID851*)'&)%*+,++'''&+178A<;;;----<=AJE@>+++9:AGJHHJIJJIJJIJFJHDEDDDDGJEEIHIGIJJHIDHJEEEFIJJHFJJHGHIJJIJGDJJJCBCFJGJGEJ@;E@AIFBB766784335)((,.893342**+>AAB;;++**--6279>BB>=<?88*())-3)(&&&&&**+1112?CJJ88@EFHHJJJHEGIJHBCACGF??85559;57;;>@HECC@D;//4'''(*(&&+,4456;;@BBBBBEB<82118CIJFGHFIHGIFIFFHJJIEJEFJGJJGGBBJHIJJJJJJJIJJGHJJGHHAJHGHJJJHFFFIEFFEHJFIEJBDEBB=A?@7559<<BCEFIIHJFIJE?>>333BJFFIJJFG@43350000FGGIJHDDDIGJJJJJJJJEJJJJJJJJI?:778;@>78:02//136766340//)'''&&%'(++((((<CEHGIJDCE@HC>@@A><:B<<77;11037:?001@B<B::20.*78>@?A@A8776@@JD<;;<ABCA,@BCEEHJDBGDEJJJJJJJJFHHJJIJJJJJJJFJJHJGDCJECBD@BBCEC@;::5555@ABA@9:,*))+./006698720/,)+++('-07111766:GGGHGFGIJHJJJJGJJGFJFFJJJJHJHJEEFECE@@@?2002348EC000084445569CFAB@4-*'(*'(3334CGCDIGHGHB?==8.&%'')-./2**(;=?ED:3114BDFEGGJC<;;<7332189DDEHGIJJFJJJJJIFHJJJIJF<<<:B/+'+,+,//817::::7788=ABCJFJJHJFHGHHHJFJIGEGEJJFHF3..3)(((669<<==BGGEHJJ>@>?EEHJJJDDDECDCEGHDF989;BDEJGCB9989<@ABDAAC>=;=>ACCCA=?GCCCDGJHJJJJJJHGCCDFFFJ9999AB00009-,)778HJDJJHHJJJ@;=?>?JIEJHJJJJJJJJEFDEJGHJEHHJHJJIFFGJJI?>>>JJJHHHFEJEHEJIDCAA?>=>?656;@@@?>?A@@CCCHJHFEDHGGJIFGGJJJC>?@@E<;B<;;<?A+*++9777::89<CJ<@>;;9811)'''>@JACJJJ=337@ABJIA@@?EEJJJIHDDIHGGD@;=GGE8(&$$&&&&%%&$&**,0%%12349@AB?CECCB111JJJJJJJJJHFBDBEJGA@@@@BGEE?@@?DGJJGEEEGCB,&&&&'5<EHGG<1113@<??CDBB<;67CJJHJJJJJJIIJIIHJGJJIJE/+)BFD@@@ACHFJGGJJHJHJJJJJJDJHJIJGGFC999<?@?>@CHGJJHHDCEB@CHJJGHJJJACBBGJJJJJJGIJJHJJIJJJHJJJIECGEFFDJIFDDCEJCEFFHG<<<;AAA;:5559:JGCEEFECDDEJJJJDCCCGFJJJJJJJJJJJJFJJJJHJHFCJJDA>?8AEEGJJFBCCJJJFJJJF>=>=JJJGJJJJJEA@@;;@CJFFGJJJJ<<<=3333JEJHJIGEEJJHIGJJJJJJIJHJJGJFJJJGGDJJJGHJD9JEJJIJEGAFA?EEDHGJJGHB?..78:9B@@CABB>>>>DEIJJGCC=;9:1++.:B?AABADFJGJJJGFIFHJHJ<<;<<<<<JEJDJHGEFEDJGJGJJGJHJJJJJJJGJJJJEDH:::7;:778ADE@>=5566>BJFGDFDBCCFJDACBHJJHJEGJGEBFEDIIC:9;=BAEEDBDI@EJJJJJFHJFEJHJJJJJJFGFJEJJI@J@F3223==----5IBA<;;<=?;967><>==BJCBCBDBCEHGFGJAAABD=@AAJJGGJFG;<JBDHJHEGJJFIC>8350..+*+.5EDJFJJJJHJIFJHIIIJHJJFHFJGJJJJIJJJJJJIJ?==>DHCBB<9-&%%&&'&%$$$#$$&'%%&%&(%%%$%##$%<?JGJJJEGEJIHFGJJHJJJJHJGFHJDDJJGGHEHJJFHGJJHJEJFDCCEFFD??@;<<:;;<>==>BIBECA?/../00J5201:<=?@@@?>3*******+3..0;?ACCCIDBBB@@7:229FAAB?AABFBCDDDCCA@DD??>@@>??==:AJJGECECCCDHFJ@?9:,++**027;411/009;////EDCCFDHIGFFJJGFJEFECB?@?AAAFDC4334CCECDFEFDFDDDDGGEEFEHFF?><><;<<>??AFHEIJGIEABBBDEDEHJFEEJEEDCCCCCBBAADFFF@><;<=AB<<=>BBDCJEICEECFEIJDGEJGFEDD==<666:743/0.2BAA@AAEBBAABDFFFFEACA@CA5334=BABBA<>;64457?ABCHJDEDCB?ABADDFJGDCDCB@ABJJEHFJIHEEGCDBCBCAABFDF<<<=<;;;@A=>>?HD@@@=>=99??>:++++3/''''**---./ADBC@?@@B?@=766663/--7290///35448>@CCD???>AAABHJHJHFBBDEEBBCA@BBFHGFCA@@B==>>A@??>@CBCDFGCBCA@@??BBDGABBDEGDBA@@CDEACCBFFCBBABABBABA@AAEJGIDEEEIFHA@@@@?@AADDDEEGFAA@ACBBABDB?>>;<<=EEBB?=>>?BB@A@==>>AA?ADEBAA@@AABAA>>9933111<@@?>@BAAB@BAA/../@>CGCBBJCCFE?>??@@@AAJA@@>;::;??EDFB@@@=<;=C8@A?AA@?>=@?@;9:9B><<<?DCBAA@AAB>>>?EDEJJECBBDEB5J11&&&'2,%$$$(&%&'FA>?;966:9:@?ADDBEEFA@@@?A??@@BB@ABBCACCCEFEDCBDAA=:433@7668+)(''%%%%&$%%%&9@DBBAA@@B@@A?@@CDDCCAAAA@@?@?>J/((6==?>>?@@?<::(((/)$%&''&&&&--)))87)))*+'%%(1.=?CGB=<<=9789887/+.'&&&@@GHJJGJEDFFGEGGJJGJJGHJEDDD4444IIEGJFIGEIJHIJGJJJJJJJJJIJHGJJDEHEAJJJJFCEGGA431%%)(&%&%&'((,&&&,-*'''053556:<C@@@@JJHJJHFGIDJGJGJ<7<>>CBDCEEJJ2///JFJJGIBJJJJJBCGB99:::;??ACGCHDFFIIGFHFIHJJJJJJJJGGHGDBBCA@?@FJJJJJJGDGDEJDGGJHJJJHHJFIJGHJJJIJGHEDEFJJJJJGIJD6655=<?667GGIB@DJ?>('((/(((43336--,))&&'&()'&&%%%&%%&%&%)@GJJJGFGJHJJGEHE?@@EJJDEEDGJHHDEGJHFJJIJEGJGEHFBBBBCD9////-,,*56656545>?GJHHIGFJJJJHJJJFJJJJJGFJJJJJGJJJHGGFEGEIH5EJFFJJIJHFJJDDDCCA92//5328777>?EHGJEJJBJJJIJJHJJJGHHJHFJJJDIJGJJIDJJDGGGFG;86JJ:JDGJJ6667HHGFI988=>:?@BGJJJFJIIFHFGJJJJJFEC<555JJGEEBGGDJJJJIJGEFBAFEJJHJJIIJCHIEEHHJHHJEJJHGFEIGIJHJJGE5556;:9=>=>BAA@?3112ABIGHHGJHF?>>HHFFDIGBDEDGGJGGJGJGGIIFCCB40.---0/-,420138=:<;32223+&&&%%$#((+0/<5?CJFJIIJJ?;;;;@@@G===>IB;9852***++/0/-,+)''(*)*'&%(/,,,687889H6678FHJEJJJJGIJJJGJFFGJEFEAJJJJEGIJFIIIJJJJJ:::B@EBCBC>88876900019987866>DCCGJJFEDEFJJHFDJJJJJJJJHJIEJJIJJJJHJIHJJJHFHJJGJGFGEJBDD753345EGEHDDDHJJJHJFI@??@EFFJJIGJJFED=;;0//0@81///19:<ACB7510,/1113/-*))(%''=@FFHGFJFDHHHIJJIIGIIJJ=;4/)(.'-1=CJIJJJJGIIHGJJJFDDB@EIDIDIJGEEEBEFEHIJJJIHJJFJ@90005CBEJJFHJFJJIJGJJIJIJGJJJJJJFJJHGIJJJFGHEI==<AEJ;99?JJJJIJJJJJGIDJJJJIGJIIDCBDGJFGFFCBABHDDJJGJJGJFAJA=?AEEEDDJJGHIJJJJJFJJJJIGID=778:<,)))*---79>?FI@?>>ABJJDFCCBGEGIE@?@?BA@DBEJJGJJGFHIB@BD000055BIJHJJHJIJJJJJJEFIFD>AACAA@'&&&)//579111?AEJEJJJJJIGFFJIGJJJJJJJHFJFJJJJJJHJJJGJJJJJIIEGHJJHJJJJEF?AA>62/*)+'))((+++.47:589:2-((*...***53(5:>ABCGFJFJJJEGGHJGJHIJJJIFJJJJJ?==<?==?EDIEHECEEB7455;=CBCHDGJJJEAABAJFFIJGGJJEEJJGJJ96567AEJI>54437651167HHFHHGJHJJJHDJJEJJGGGJJHEHJJJJJJGJFH>=9,+**+(*66CCIJJFGJJJIFJIEGEDCCFJDF8777FJJGJIJHIGIJDGGFJIEDD?B>9999JJIEHJJJJIJHFJFJFJIJHIJIJJJFJJJJJJFJJJGJFJJJGEIHGHJJHJGJJ@???HHJGJJFJGJHJJJIJHJGJFJJ=JEJDDDBJJHFFHFHGJGFEFHHIIIGJIJJJHJJGHJGJHJJHJJFJJJFGIJJIIJJIFJIFJGFJGIHJJJGJJEJHIIHJIFJDDCGHJJJJGE33?-**+-*&'0@?63=<==BFC???DJJJGGJGIJJFJCC;99:;;::=BJCA544399777;;;<<;:::443*('&'&%&&(7>AJ@?>??BBAA@ADHDCCEA:::FDDEDJHJJFIEJHJBAA@FD>?HCCDBBBJIHFFJJJHE@B@@<<::75420*''(;>===>><4412&&&&'))((()()'&()''('')*3:<>>????>=?>???>@:7*)++.10/,0665441-+.../7;BC>>@AHJJFEJGCBDB@B=?89GFGFEJJH????JJJGIIFI@A@0DHDEFEHHFJJJB??@AJJIJIHE?A>;<=<;<>:6678=?HICHGHJJJJJJJCEHFFFEFJCBC@B@:86.---,,,,++++*'$#$%(8AIA@@?DJFJHFFJHJJHJHJJJFJFHJJIIJJIGEJJFGJJHGGGIJGHJHJJJGHJFHGJJHGHGFJJ?>>>HFFGJFJJGJJIJJJJHJJJJHGJJHJJJJGJJGHIHGJFJIJJJEHFJJJGFJHJJJJJJJFJJGJHGGJJJIGJJJJIFGIDGDCJIJFGIIHJJJFGIDFEJJEJJJHECC<A=>JJHJIDJJJGJJJJJJGJID@))))((''$$$$$%(+,6810))))/4>@9::;>:4323.()))+.-/777;CBEGEDEBCBA87777@HJHJIFFIGHJJIGIIHJFIJJIFEJCGJGJIHJFJIJ3,**,2/&'#$$$%''0/00471<A544)('')(()(('''+--****..137::4456:42(,')+++'&&)*-''((()10/.('''6002>4448DEFIJHDI?JF?????CB8888HIDJJJJHJJJGJFGGHJJIJHGJJEBB94333A?HJIJFEJJHIHJGHJJHGJHGC820/('&()++,.../)34112:;;:998662/.*)((&%%')
@Stanford_n8a_1_EcoRI_Ti_plug_1_BigLinear_40_210
CCAGCAATATTCGGTAACACAAAGGCTGTGAGTATCTTCCCGAGAGTCGCCACAAAGGTACTTAGTTCCTCACGTATATGACCGTCATGCCAAGGCGCTGATGATTCAACGCTACGGTGCCGAAGGTTTGCAGGAAGGGATTGCCCGCTCATCGATGAACAGCTACGTCTCCAGACCTGAGGTCAAGGCCAGAGTCGATGAGATGCTTAAGGAATTACACGGGGTGAAGGAAGTAACACCAGAGATGGTAGAGAAGTACGCTATGGATAAGGCTTATGGTATCTCCCACTCAGACCAGTTCACCAACAGTTCCATAATAGAAGAGAACATTGAGGGCTTAGTAGGTATCGAGAATAACTCATTCCTTGAGGCACGTAACTTGTTTGATTCGGACCTATCCATCACTATGCCAGACGGACAGCAATTCTCAGTGAATGACCTAAGGGACTTCGATATGTTCCGCATCATGCCAGCGTATGACCGCCGTGTCAATGGTGACATCGCCATCATGGGGTCTACTGGTAAAACCACTAAGGAACTTAAGGATAGAGATTTTGGCTCTCAAAGCGAAAGCTGAGGGAGACGGTAAGAAGACTGGCGAGGTACATGCTTTAATGGATACCGTTAAGATTCTTACTGGTCGTGCTAGACGCAATCAGGACACTGTGTGGGAAACCTCACTGCGTGCCATCAATGACCTAGGGTTCTTCGCTAAGAACGCCTACATGGGTGCTCAGAACATTACGGAGATTGCTGGGATGATTGTCACTGGTAACGTTCGTGCTCTAGGGCATGGTATCCCAATTCTGCGTGATACACTCTACAAGTCTAAACCAGTTTAGCTAAGGAACTCAAGGAACTCCATGCGTCTCTGTTCGGAAGGAGGTGGAGCCAGTTGATTCGGCCTAAACGTGCTGACATTGTGCAGCGCCTAAGGGAAGCAACTGATACCGGACCTGCCGTGGCGAACATCGTAGGGACCTTGAAGTATTCAACACAGGAACTGGCTGCTCGCTCTCCGTGGACTAAGCTACTGAACGGAACCACTAACTACCTTCTGGATGCTGCGCGTCAAGGTATGCTTGGGGATGTTATTAGTGCCACCCTAACAGGTAAGACTACCCGCTGGGAGAAAGAAGGCTTCCTTCGTGGTGCCTCCGTAACTCCTGAGCAGATGGCTGGCATCAAGTCTCTCATCAAGGAACATATGGTACGCGGTGAGGACGGGAAGTTTACCGTTAAGGACAAGCAAGCGTTCTCTATGGACCCACGGGCTATGGACTTATGGAGACTGGCTGACAAGGTAGCTGATGAGGCAATGCTGCGTCCACATAAGGTGTCCTTACAGGATTCCCATGCGTTCGGAGCACTAGGTAAGATGGTTATGCAGTTTAAGTCTTTCACTATCAAGTCCCTTAACTCTAAGTTCCTGCGAACCTTCTATGATGGATACAAGACAACCGAGCGATTGACGCTGCGCTGAGCATCATCACCTCTATGGGTCTCGCTGGTGGTTTCTATGCTATGGCTGCACACGTCAAAGCATACGCTCTGCCTAAGGGGGACGACGGAGTACTTGGAGCGTGCACTGGACCCAACCATGATTGCCCACGCTGCGTTATCTCGTAGTTCTCAATTGGGTGCTCCTTTGGCTATGGTTGACCTAGTTGGTGGTGTTTTAGGGTTCGAGTCCTCCAAGATGGCTCGCTCTACGATTCTACCTAAGGACACCGTGAAGGAACGTGACCCAAACAAACCGTACACCTCTAGAGAGGTAATGGGCGCTATGGGTTCAAACCTTCTGGAACAGATGCCTTCGGCTGGCTTTGTGGCTAACGTAGGGGCTACCTTAATGAATGCTGCTGGCGTGGTCAACTCACCTAATAAAGCAACCGAGCAGGACTTCATGACTGGTCTTATGAACTCCACAAAAGAGTTAGTACAACGACCCATTGACTCAACAGCTTGTGTTGAAGATTTATGAGGCGAACGGTGTTAACTTGAGGGAGCGTAGGAAATAATACGACTCACTATAGGGAGAGGCGAAATAATCTTCTCCCTGTAGTCTCTTAGATTTATTGAGGATGAAATGGCTAACGTAATTAAAACCGTTTTGACTTACCAGTTAGATGGCTCCAATCGTGATTTTAATATCCCGTTTGAGTATCTAGCCCGTAAGTTCGTAGTGGTAACTCTTATTGGTGTAGACCGAAAGGTCCTTACGATTAATACAGACTATCGCTTTGCTACACGTACTACTATCTCTCTGACAAAGGCTTGGGGTCCAGCCGATGGCTACACGACCATCGAGTTACGTCGAGTAACCTCCACTACCGACCGATTGGTTGACCCGGATGGTTCAATCCTCCGCGCGTATGACCTTAACGTCGCTCAGATTCAAACGATGCACGTAGCGGAAGAGTAAGTCACCACGGATACTATCGGTGTCAATAACGATGGTCACTTGGATGCTCGTGGTCGTCGAATTGTGAACCTAGCGAACGCCGTGGATGACCGCGATGCTGTTCCGTTTGGTCAACTAAAGACCATGAACCAGAACTCATGGCAAGCACGTAATGAAGCCTTACAGTTCCGTAATGAGGCTGAGACTCAGAAACCAAGCGGAGGGCTTTAAGAACGAGTCCAGTACCAACGCTACGAACACAAAGCAGTGGCGCGATGAGACCAAGGGTTTCCGAGACGAAGCCAAGCGGTTCAAGAATACGGCTGGTCAATACGCTACATCTGCTGGGAACTGTCCTTCCGCTGCGCATCAATCTGAGGTAAACGCTCGAGAGAACTCTGCCACAGCATCCGCTAACTCTGCTCATTTGGCAGAACAGCAAGCAGACCGTGCGGAACGTGAGGCAGACAAGCTGGAAAATTACAATGGATTGGCTGGTGCAATTGATAAGGTAGATGGAACCAATGTGTACTGGAAAGGAAATATTCACGCTAACGGGCGCCTTTACATGACCACAAACGGTTTTGACTGTGGCCAGTATCAACAGTTCTTTGGTGGTGTCACTAATCGTTACTCTGTCATGGAGTGGGGAGATGAGAACGGATGGCTGATGTATGTTCAACGTAGAGAGTGGACAACAGCGATAGGCGGTAACATCCAGTTAGTAGTAAACGGACAGATCATCACCCAAGGTGGAGCCATGACCGGTCAGCTAAAATTGCAGAATGGGCATGTTCTTCAAATTAGAGTCCGCATCCGACAAGGCGCACTATATTCTATCTAAAGATGGTAACAGGAATAACTGGTACATTGGTAGAGGGTCAGATAACAACAATGACTGTACCTTCCACTCCTATGTACATGGTACGACCTTAACACTCAAGCAGGACTATGCAGTAGTTAACAAACACTTCCACGTAGGTCAGGCCGTTGTGGCCACTGATGGTAATATTCAAGGTACTAAGTGGGGAGGTAAATGGCTGGATGCTTACCTACGTGACAGCTCCGTTGCGAAGTCCAAGGCGTGGACTCAGGTGTGGTCTGGTAGTGCTGGCGGTGGGGTAAGTGTGACTGTTTCACAGGATCTCCGCTTCCGCAATATCTGGATTAAGTGTGCCAACAACTCTTGGAACTTCTTCCGTACTGGCCCCGATGGAATCTACTTCATAGCCTCTGATGGTGGATGGTTACGATTCCAAATACACTCCAACGAGTCTCGGATTCAAGTATTGCAGACAGTCGTTCAGTACCTAATGCAATCATGGTGGAGAACGAGTAATTGGTAAATCACAAGGAAAGACGTGTAGTCCACGGATGGACTCTCAAGGAGGTACAAGGTGCTATCATTAGACTTTAACAACGAATTGATTAAGGCTGCTCCAATTGTTGGGACGGGTGTAGCAGATGTTAGTGCTCGACTGTTCTTTGGGTTAAGCCTTAACGAATGGTTCTACGTTGCTGCTATCGCCTACACAGTGGTTCAGATTGGTGCCAAGGTAGTCGATAAGATGATTGACTGGAAGAAAGCCAATAAGGAGTGATATGTATGGAAAAGGATAAGAGCCTTATTACATTCTTAGAGATGTTGGACACTGCGATGGCTCAGCGTATGCTTGCGGGACCTTTCGGACCATGAGCGTCGCTCTCCGCAACTCTATAATGCTATTAACAAACTGTTAGACCGCCACAAGTTCCAGATTGGTAAGTTGCAGCCGGATGTTCACATCTTAGGTGGCCTTGCTGGTGCTCTTGAAGAGTACAAAGAGAAAGTCGGTGATAACGGTCTTACGGATGATGATATTTACACATTACAGTGATATACTCAAGGCCACTACAGATAGTGGTCTTTATGGATGTCATTGTCTATACGAGATGCTCCTACGTGAAATCTGAAAGTTAACGGGAGGCATTATGCTAGAATTTTTACGTAAGCTAATCCCTTGGGTTCTCGCTGGGATGCTATTCGGGTTAGGATGGCATCTAGGGTCAGACTCAATGGACGCTAAATGGAAACAGGAGGTACACAATGAGTACGTTAAGAGAGTTGAGGCTGCGAAGAGTACTCAAAGAGCAATCGATGCGGTATCTGCTAAGTATCAAGAAGACCTTGCCGCGCTGGAAGGGAGCACTGATAGGATTATTTCTGATTTGCGTAGCGACAATAAGCGGTTGCGCGTCAGAGTCAAAACTACCGGAACCTCCGATGGTCAGTGTGGATTCGAGCCTGATGGTCGAGCCGAACTTGACGACCGAGATGCTAAACGTATTCTCGCAGTGACCCAGAAGGGTGACGCATGGATTCGTGCGTTACAGGATACTATTCGTGAACTGCAACGTAAGTAGGAAATCAAGTAAGGAGGCAATGTTTACTCAATCCAATCGTAATGCGCTCGTAGTGGCGCAACTGAAAGGAGACTTCGTGGCGTTCCTATTCGTCTTATGGAAGGCGCTAAACCTACCGGTGCCCACTAAGTGTCAGATTGACATGGCTAAGGTGCTGGCGAATGGAGACAACGAGAGAAGTTCATCTTACAGGCTTTCCGTGGTATCGGTAAGTCGTTCATCACATGTGCGTTCGTTGTGTGGTCCTTATGGAGAGACCCTCAGTTGAAGATACTTATCGTATCAGCCTCTAAGGAGCGTGCAGACGCTAACTCCATCTTTATTAAGAACATGATTGACCTGCTGCCATTATTCTGTCGTTAAAGCCAAGACCCGGACAGCGTGACCCGGTAATCAGCTTTGATGTAGGCCCAGCCAATCCTGACCACTCTCCTAGTGTGAAATCAGTAGGTATCACTGGTGGGTAAAGTGGTCACCGTGCTGACATTATCATTGCGGATGACGTTGAGATTCCGTCTAACAGCGCAACTATGGGTGCCCGTGAGAAGCTATGGACTCTCGTTCAGTCGCTGCGTTACTTAAACCGCTGCCTTCCTCTCGCGTTATCTACCTTGGTACACCTCAGACAGAGATGACTCTCTATAAGGAACTTGAGGATAACCGTGGGTACACAACCATTATCTGGCCTGCTCTGTACCCAAGGACACGTGAAGAGAACCTCTATTACTTCGCCAGCGTCTTGCTCCTATGTTACGCGCTGAGTACGATGAGAACCCTGAGGCACTTGCTGGGACTCCAACAGACCCAGTGCGCTTTGACCGTGATGACCTGCGCGAGCGTGAGTTGGAATACGGTAAGGCTGACTACGCTACAGTTCATGCTTAACCCTAACCTTAGTGATGCCGAGAAGTACCCGCTGAGGCTTCGTGACGCTATCGTAGCGGCCTTAGACTTAGAGAAGGCCCCAATGCATTACCAGTGGCTTCCGAACCGTCAGAACATCATTGAGGACCTTCCTAACGTTGGCCTTAAGGGTGATGACCTGCATACGTACCACGATTGTTCCAACAACTCAGGTCAGTACCAACAGAAGATTCTGGTCATTGACCCTAGTGGTCGCGGTAAGGACGAAACAGGTTACGCTGTGCTGTACACACTGAACGGTTACATCTACCTTATGGAAGCTGGAGGTTTCCGTGATGGCTACTCCGATAAGACCCTTGAGTTACTCGCTAAGAAGGCAAAGCAATGGGGAGTCCGACGGTTGTCCTTCTACGAGAGTAACTTCGGTGACGGTATGTTCGGTAAGGTATTCAGTCCTATCCTTCTTAAACACCACAACTGTGCGATGGAAGAGATTCGTGCCCGTGGTATGAAAGAGATGCGTATTTGCGATACCCTTGAGCCAGTCATGCAGACTCACCGCCTTGTAATTCGTGATGAGGTCATTAGGGCCGACTACCAGTCCGCTCGTGACGTAGACGGTAAGCATGACGTTAAGTACTCGTTGTTCTACCAGATGACCCGTATCACTCGTGAGAAAGGCGCTCTGGCTCATGATGACCAATTGGATGCCCTTGCGTTAGGCATTGAGTATCTCCGTGAGTCCATGCAGTTGGATTCCGTTAAGGTCGAGGGTGAAGTACTTGCTGACTTCCTTGGGACACATGATGCGTCCTACGGTTGCTGCTACGCATATCATTGAGATGTCTGTGGGAGGAGTTGATGTGTACTCTGAGGACGATGAGGGTTACGGTACGTCTTTCATTGAGTGGTGATTTATGCATTAGGACTGCATAGGGATGCACTATAGACCACAGGATGGTCAGTTCTTTAAGTTCTGAAAAGACACGATAAATTAATACGACTCACTATAGGGAGAGGAGGACGAAAGGTTACTATATAGATACTGAATGAATACTTATAGAGTGCATAAAGTATGCATAATGGTGTACCTAGAGTGACCTCTAAGAATGGTGATTATATTGTATTAGTATCACCTTAACTTAAGGACCAACATAAAGGGAGGAGACTCATGTTCCGCTTATTGTTGAACCTACTGCGGCATAGAGTCACCTACCGATTTCTTGTGGTACTTTGTGCTGCCCTTGGGTACGCATCTCTTACTGGAGACCTCAGTTCACTGGAGTCTGTCGTTTGCTCTATACTCACTTGTAGCGATTAGGGTCTTCCTGACCGACTGATGGCTCACCGAGGGATTCAGCGGTATGATTGCATCACACCACTTCATCCCTATAGAGTCAAGTCCTAAGGTATACCCATAAAGAGCCTTAATGGTCTATCCTAAGGTCTATACCTAAAGATAGGCCATCCTATCAGTGTCACCTAAAGAGGGTCTTAGAGAGGGCCTATGGAGTTCCTATAGGGTCCTTTAAAATATACCATAAAAATCTGAGTGACTATCTCACAGTGTACAGGACCTAAAGTTCCCCCATAGGGGGTACCTAAAGCCCAGCCAATCACCTAAAGTCAACCTTCGGTTGACCTTGAGGGTTCCCTAAGGGTTGGGGATGACCCTTGGGACTGTCTTTGGGTGTTACCTTGAGTGTCTCT
+
64)55680...,,/0A@A:=9:AEGGJHG>:84/))*1..'%((,.7>;;:87//0=AA=;760(()+5,/.8GHHJJIJJJJHJFEFHFJJJGJJJFEA@?44442>?ABJJ>4335JFBEJIJJHJJCCA@B=@DABAEEBCEBB?A777*)),=@@BEHFDJF=<<<84)67BEDABEHJJJJJJHJIIIJIC@AADCABCJHJEBCDJFGJJADBCBEEJIJJJFJIJEDFFDGJGIIJJJJIIJJHGJJGGIJFGJGAA@@BFEFDFJJJJF5556:88:?DAIJFJJJJJJJJJIJJJJGJIJHJFJCHHJH?:;>;?EJDBAGFIJJJGEFF///..04443378IIEJJJJIJJJJIFHHIJJJHDDFGH@>>>IJIIJHFIJJEJJB@???;IIJGDGHHGJDJJGEIGIJJDJJGJHFJJGFIJIJJEJHG<<FIJIHJJJIHGJHJJFCJBHJJJJJJFJFIDCB<<==EJEFFEIFJGHJHHJJJJJGJGIJGJHHJJGGEJJFJ==<<AJHHJJJJGEJHHGIIIDJJGJJJJJ(''(047@A?AJJEJA<<<=GEFHFJIJGFCDC@JCC>=><??GCABDEJJHFHGGJJJEGJBBAFFGGEDBCJDF3EJJJGJJJEEEAADGFIGFGHJB;::<>@8888>?@BJ7667AJJJJDJJFFFJGGJIJJJIFJJGJJJJFFHGGIFFJJJJFEGB999863//02223<;))()29/...23365411-/11=CDBCDJEJJIIJA@BAF>:::JJHJHDDEJEJFGJJJJJ@::AB>>=?DCEGIEEJC;775002AGHA@@@IFJIJJ802JGCCHJJB<<<4''(..*++10-/-.01>HFEFGIJJFJGEIJJJEBD>;4*<66642-0734,,,>ABAAEHGEJJEJEFJJEDEFJJFJHGJJIJEJGJEJFFDEIJIJJHIEJJJDD@@>>>DIJGJIJJFHFIFHGEHCB988467DJEBBC<:::>3110+,,,::8?=ABBBEBDA@@@=<>@JIG?JJHJIJJJJJJIHH@?A@DCCEJHCB@AHCG@AABF@IHFHJJJGJJJJHHJ9<=>@;9856536<JJJEJFBAB@CECFIDEJIFBBB;777B???=?88CE<>=:;;?2431/5?=<?AEGJFG=<<222030./0;IHIJJGJFAEFIHJJHJHJFHJJJJGGJHJJIIJ600?@DHJJFDHC;78JGJFJGHJHJJIJJJ777A@9<;;::98894310+*(&%%%&$$%)1((),78ABDCEIEHFEFEIJJ6555672345:655777CFADBFDAEFJHJJHFJCCCFJJJIGDCDEJJJHFJEEFFFEGGHDC?C;>EFHGIEGJHCGFBAABA<;=EJIGJEDEDHGHHJFGHIFJHJEGJJHJJHICHHEIGJDJJED?@@FFIJ<68=<:9339;BABGBC@=9788?4>>??>@222277/)()%&458+*****,,799::@BJDDFABBJFJEIJJFGFJHFECCBJEIJFEDECBFIHIIJFHBCBEGJFJEEHHJFEJEEBEEEJGJHCBCBEIHIEDJH670,.40.)&%%$$#()**..09CHEAAAADIEBBACGJJJDEJEHEEEEDGEDBEIDGCCECCECDCBCJHDHJGEAAAABBFCDBEDBFFDDDHA>>>?@AA@CCD@@??CBBA@CBCBCB?===BE9777;@B@FDB@@?@@?;;;6778?88;::;?=8897;:=>?A<GA;??JJJHJJJHGJJJJJHJIJJJHJGJHJJIJJJJGHFEJJJJJJJHJJJJJHJHFJJJJIJDCCJIJJFJGHHJJJJJJJJJJJFFEHJJIIJJGGCGGGJEEIGJHHJJJEJJGJHJGJGJJGGJEHJJJJJEEG::;7776;66CFEEHJ67:9:99==;89:DFIJDIGDJHHJJJHJGJJIHJFJJHJDHF>,,,HJA@A@8++0056@;;;<?AFJJFJJJIJIJIJJJJJJJJJJJHJIJJJJFGFJGGDHGJJJJEJGJJE@??BGBE>::>...-@>02212222;=>=FEEG7777IEDCAA;88:;:9:77749++,*5>8333343216;;99*&%$%&+*()))+9CAGEGBE@@CBFJFHJJGEGJJJGJJJJJJJJJJJJIJHJGGJJJJHJJJFFJGJJJJJJJJJJJDBCC?><::;=972----*AFJJEG@@@@JJJJJJJGJHJGGHGHGFFJHBDD><==BJJJGJJEA<20251:88::<ADFJI@AFJJJJDJHJJIJJJCDCCJGJEJGJJCBBFJJIJJJJCAAAJJIJJJJHJGHJFJHIIFJFJDJJJJEJIHJCJEH4211;IGJGJHGJJJJFJJJFEFEEF??><997%%&(*<;;<=A:99AEFA?>>CJHDHJIJGIJJIJHJIIEFFF>=>>JJJJJJJGJJJECDDBCA:.(/'('&%%%$$##$$%,1>JJ?>>?JJJJHJJFEECJJJHJJJJJJJJIHGGJFEFF@AABEGJJJJCGDJHGIJJJGJIIGEIHJCGECDJJJJHIIJJIJJJJJJJEC8.&',38AAA:9:<GIHJJEEGECEDJFHIJJFHJJJJJGJJJJCCCBJJJFJJJJHJGBIJJHEHIADFJHDCBCJIC:96-**+:8:<531,++,,<<>@GJJJJJCBBG8;;=FHBJGFFGGGHEFCFHDGEDHFJEEJFHJGFJJEJJFJIIHJJHDGIJGFHHJD=@BBEDFEJJFDBBB@@@AEDHJJJFED>>BFJGJ<;;:@DDBAACDE68533---1,)+)+))%*++89FHJJFFDE,++,ABBEJEDBDB+++(&&&,-<9=??>>?J>C??ADEIEABACFHJJJJJJIJJHJJIEJIGJJHJHHFGFJJFJHJGHGJFJHJJGHHGFGEHFDJFIFEHEJJJJGJEDHJJJEGGIJHGJJHGJJJJFEGFIJHFEIJGFJJJIEBDEJJJJJJJGIJIJJGEIFJJGFFJJJGJHJIJE<<<>6666DJCJHHIIGIJJJJIFIFEHJJHJFHIFHIHHJFJIE1111JJHJFJGJHGGJHEDHJJEHGEE;:::GGJJEIFHCJIGFHFIJHJIEA@3333BCFEEFJDJHFHHJJDBCA@3,++-9**+=J?@<99;@@@BJIEDBEDCFCCBDEDBBA?@>;<<ACAACDEEJFCBBHHEGEEFHGJHJHJDFJJJDJEFHJJJDJDGJF>888@DDJCA?BGEHFB@@ACFGHEJBCA=?A3->6;;=;975::<@>>?ICA@ACCBCCGFHJJFFHFBA@ACEIDEJFEFECEDBCEEJIGFEJJJJFHJJHEJCAA@DC;656:5;;;;BFCJHGFIA;:9:=@;<8@EEDEDDEGADAD////7+++,AC:>JCCDA<99:>>DFEDGJFEDGBCBAEFDFEGGFJEHHDHCJEEEEFFGGJJJD@@@AGDCDFCCECIF98>:99+++**002877433+,>BHECAA?>GEFCEJFJIFJFH@@@BDCFDDEGHI:760(''(6:;@??@GEEEDBBBEE<<==?=988<EGIGGEJFEFCBBFFJIGF>>>=6555(&&&+J-347::?BBEDHBDCGFFA@>BAECJ?DACFEBCCEHJJJD@AAB=;>3223BBCCCCFEEJJJJDAB;9>7=IIJHJJJIIJJJJJEGJJIJ;8669:JIJJFGFEJJJHJJHGEDFEFJJEEGEJJBJJIFC?:4++*+/.1--'('./-''&(%$$$$&%'&&&&&&&&(343@?CAF>=<<EEJJJJIHJJGJJJEIJJJGIJJ;;2955@HJIIJ>>>>JIGJJJHJIGEJIFGG:1;<>EEHFJIJJJIJJJJJJJJHJIIJHFJHGIJFAB><;;;;=B:DIJFGJIJJJIJJD@@ACJJJIGCC;D?HCFC556C>64368:<CEGFHJGHJFIJGEE8778=BFGEJJ=8BB>>>>GJJJJCIJ5754,++)'(&'//778ABHJHFIDCCDJJJJJJGIGFJJJJGJEDHFJGHJJGJFJJGHHJJJGJJJJJJIJJJIHJGGJJFCCEHBBBEJJJHFGHJJAA4222126<CFDGDEGHIJIJJFJJHJIJJJJFHE?AFJGFG@<:;DDDBEEGJEJGJJJJEJGJJJGJ5555@98/**)(/0*9?AFF;>,,,-//==>B<<D?>>???B??A?@AJJJJE1112J5559@>32+/2=?>DBCFJFDHJAJ?J=>B@DFGDEGJIFBA@B**)+0/,()>@BIJ94557<JII<C<<D@;<@744467@CGGFJIJ??AEDADDIGJDCDDDGIEEJIFJCDBDJJHJJJHIIGHDHGJGHJJJJJJIHJJJJDJJJGGEGIGJJJJJJGF<;;@<9:<-,,-*****+BHHFHJJJIGJGJFJCAA@BJJJJJIHFEFFFB>@?9;<=JIJGJGHFGHHJDFHGIJHCECJ>>>ADJIJA@@@BDDHJJGIJJGDDHFJJFIIIGEJJIJJJJJFFHFJDCCBAG:;;JIBFC....66?>G?ABCFGEGIGJJHJJEIFFGJJJJIGHJIGFEHEB@<;757<;:;:96553343532002BJJJHJJJJHJIJJGFDCJEJHDGFJJJFGIHJJFJIGJHDHJIE?=?==;;:>ABJC76AD8JJFGJIIHJIII@GBJFBJFIJJJIJGJJJJHJJDBCAEJJJGJJFJGIJ2112E@CGGFEGJGJ66/,,,.11001<::9985=HHJGJIFIJJJJHJJEJJJ.--,...0<>BJJIJJHFJIJHGIGFBDDGDDJ@?A?IJIGJJ7555CCGGJFDDFJJIJJGJJJHJJJHHFJIJJIEHJFJCCABEFJHHJJJJJHEHDHGC<<;?IEFJIHHHJJHBB@AC@:::777=CGE??>>HHIJJDB@8*)),5*(()555CFCB==<=EEJJGGFJJJJHE===>GHJJJJJIBJJGJJJJEFEHEEFJHJJJJJJJHJEFJHJJJDEHJJJGJJCBCA>=<?@BA:679CGGJGJFEHJJGJBAAEJIIJEJJHJJJFFIJJJJHIJJHJGJ?97;<6*)('*')()+;?@@HJFFHBAJJGGJJJJIJJJHHJJGJFI>>>?@0//*))4;;;;FCEIJJJFFJJJJJJJJDDIJJGJJGHJJJJJJJH<:::FHHJJHJIIGJJJJJJJDJJJJJJA>>EJJJJJJJHJJHJJGFEBCFEJJJJIJJJJJC<3.*,(+/))*+79::EJFCFF>;:8)))(),,-,--78@GJGD><:9854JEE?<<84-%$$''.0@DGGHHJEHHEJGIF:::GJJJJHJGFEHJEJJDJHJJEEJDG99EJIJGEJEJHGCDGGJJFJBBB:::(((*)++),,.422229AB@A;;;CIFHIJEIJJJFJHJJJEJDI;;;;JHHJGJIFJJIGFEGJHJIIFEDDEJACJ=<=<@??@CFDEE6666:/,'%&'((()'(48?@???=<<?<FEGEAEFEECAJCGDFJB@GFEHJHJF><78?0<@DG///89:>>@5111HJJEJFHJJJCCFFFJJC??A@CJJJJJJJJJJ====AA@BEDJIFFHHGDJJJEJIJJJHJGIIJJJGJIJGIA@B?CBD@JJJB=>HDFHECCCC430/+)((&'%%'%'AACHJEFHJJHGJJJJGHJEDG533-**,,)(()*/7=?DBBBAAC>>GJFIGGDFD=?;<<ACDFFJJIGHEC;EGFEGGJIFGHHGFHJBAAB=>3((()78FHJJIGHFGJJGEB/,,,-00788?:669;;<87678CJJGEDCIEDD///;<JJGC4::DBJJJJFJJFHJJGJCID*))+*+//0057/..//357?DJCCEB=7010JJGFECCAA99:HGEIDGJE@?=6667??A.DFJJEDIJJJJCBBHIFGJJJFJHJEJCHGICEDCE=GJJIJIBCJJJIJJFIFJJJJJIJJIGFJJEJJJ==>=A>>>>;::=>B?@BD=)))*889?A?@FFHFCE@@77EJIJIJJJJFD@??99:8666HDJJFJJJB@?BGCDEEEGDIEJHJJGJJHIJJGJJIFJJJJGJEICFHHGIJJJHEGGFJJJJJJDGJGFJJHE7FFIJFJHJJJGHJJJJJJGHFJGJGDD@HDCGJHBBCGJJIIJIJEEHDGHJFBBBDJ<;:;...(('(-,'&&&&+36>>FJJJGJJIJJJJJJHEECEIJJJJGJJFJHHEIED>84442425=;;;A:<A1DCFFCCEJCEEDE@@@BABAEGJJFIJIHDEDDFJJJJJHJGJJEEIIFJJFHJJIJJJFJHJJHEJE:;;112264457;ABDDCJFGFGGEBDEDIJJJJHJFJFGJJJGJIJIJJJGGGIJEB@@@BA@>JJA?@AEJDJJJEHJDEHJFHJJIJFHJJJHJFFJJJHIDBBBDEEGGJFGJFGEJJJJGEJIJGHJFEF:::74366::=DB<<970000=@BGJEGJJI....A@BBFIJGJF>BJGJHHFJIGE?>==BCDFDG6HECBCEDJJJFGJGE:455530+*,-224330/005443430001656687633459.(((-%$)))((1541000233000045988320.//.0/03121232222344423/+/./.)))-11361///023443320//14678542000/1/../179:42211222566444544445432223445760///4433445310/./0033+**)122123333347;96101/02566955443/../22432322/,,,-22320//0378673/0/.)*&%%)1200/****/00.1223233342211221333321112232112322224421113344222255321123455655432123355555425112132233210011336455552000123455400005434345556574222324////110.-)&&&)-/13443----2)''*/*),--220-,,-452222542211373343677899:65521.+**+1136543466643446644011/222544222373///1665431/../222223000021021144432468:9651---.54334665220,,,-34212230---.210.-*'((0016246632212224720/0121011422224222110))(''++,--))('')'+0001----34332222212////444450/../123322343-,,,3010144753311243433442144243351100322335630//052)(')-&435312--.11112664344533323211134556433111/0//122211312149976/../5:81111322321156665560112754322113486/8/.101212213/0334.../66000241-++,743223465/*(&$%''(+,0333222000035731222322.+
@Stanford_n8a_1_EcoRI_Ti_plug_1_BigLinear_40_211
AGTGTATTCGTCGAGAATTGAGGATAACCGTGGGTACACAACCATTATCTGGCCTGCTCTACCAAGGACACGTGAAGAGAACCTCTCTTCACAGCGTCTTGCTCCTATGTTACGCGCTGAGTACGATGAGAACCCTGAGGCACTTGCTGGGACTCCAACAGACCCAGTGCGCTTTGACCGTGATGACCTGCGCGAGCGTGAGTTGGAATACGGTAAGGCTGGCTTTACGCTACAGTTCATGCTTAACCCTAACCTTAGTGATGCCGAGAAGTACCCGCTGAGGCTTCGTGACGCTATCGTAGCGGCCTTAGACTTAGAGAAGGCCCCAATGCATTACCAGTGGCTTCCGAACCGTCAGAACATCATTGAGGACCTTCCTAACGTTGGCCTTAAGGGTGATGACCTGCATACGTACCACGATTGTTCCAACAACTCAGGTCAGTACCAACAGAAGATTCTGGTCATTGACCCTAGTGGTCGCGGTAAGGACGAAACAGGTTACGCTGTGCTGTACACACTGAACGGTTACATCTACCTTATGGAAGCTGGAGGTTTCCGTGATGGCTACTCCGATAAGACCCTTGAGTTACTCGCTAAGAAGGCAAAGCAATGGGGAGTCCAGACGGTTGTCTACGAGAGTAACTTCGGTGACGGTATGTTCGGTAAGGTATTCAGTCCTATCCTTCTTAAACACCACAACTGTGCGATGGAAGAGAATTAGTGCCCGTGGTATGAAAGAGATGCGTATTTGCGATACCCTTGAGCCAGTCATGCAGACTCACCGCCTTGTAATTCGTGATGAGGTCATTAGGGCCGACTACCAGTCCGCTCGTGACGTAGACGGTAAGCATGACGTTAAGTACTCGTTGTTCTACCAGATGACCCGTATCACTCGTGAGAAAGGCGCTCTGGCTCATGATGACCGATTGGATGCCCTTGCGTTAGGCATTGAGTATCTCCGTGAGTCCATGCAGTTGGATTCCGTTAAGGTCGAGGGTGAAGTACTTGCTGACTTCCTTGAGGAACACATGATGCGTCCTACGGTTGCTGCTACGCATATCATTGAGATGTCTGTGGGAGGAGTTGATGTGTACTCTGAGGACGATGAGGGTTACGGTACGTCTTTCATTGAGTGGTGATTTATGCATTAGGACTGCATAGGGATGGTTTTGAGCACGCGGATGGTCAAGTTGTTTAAGTTACTGAAAAGACACGATAAATTAATACGACTCACTATAGGGAGAGGAGGGACGAAAGGTTACTATATAGATACTGAATGAATACTTATAGAGTGCATAAAGTATGCATAATGGTGTACCTAGAGTGACCTCTAAGAATGGTGATTATATTGTATTAGTATCACCTTAACTTAAGGACCAACATAAAGGGAGGGACTTCATGTTCCGCTTATTGTTGAACCTACTGCGGCATCGAGTCACCTCAGAACTCTTGTCCATCTGTGCTGCCCTTGGGTACGCATCTCTTACTGGAGACCTCAGTTCACTGGAGTCTGTCGTTTGCTCTATACTCACTTGTAGCGATTAGGGTCTTCCTGACCGACTGATGGCTCACCGAGGGATTCAGCGGTATGATTGCATCACACCACTTCATCCCTATAGAGTCAAGTCCTAAGGTATACCCATAAAGAGCCTCTAATGGTCTATCCTAAGGTCTATACCTAAAGATAGGCCATCCTATCAGTGTCACCTAAAGAGGGTTTCAGAGGGGCCTATGGAGTTCCTATAGGGTCCTTTAAAATATACCATAAAAATCTGAGTGACTATCTCACAGTGTACGGACCTAAAGTTCCCCCATAGGGGGTACCTAAAGCCCAGCCAATCACCTAAAGTCAACCTTCGGTTGACCTTGAGGGTTCCCCTAAGGGTTGGGGATGACCCTTGGGTTTGTCTGGGTGTTACCTTGAGTGTAA
+
))'(('')%$$%%$$&)'''*.7=FHJJJJIGGJFJEEG::::A==;=>>>=?BA;87'%&+4(?BDEE5512.)()+/,,,,,'()+(&&.5:ABBGHJJJJJIJFJJJJIJGIJJEBBACJHA@AB<;JFJGJJJJJJJJHJJGGJBBCHFDDFDFIEJJJJJJJGJJJJJD;99=BCHJJJGFJIIHJJJIJGJJJJ***+EJJGJJJGHHJJGHDJJJJIJJJJJJFJGB@@CFJIGGIHHJGJJIJJ>A9<44555@?@DCDDGJJJJJJJGJIHFJIFJFF@?>@@CCHEF<;;8889AD<<><JJJIA9:>JJJFJGJJFIIHJJHJJJJJHJFJHFJJHJHGIJJ@B@BHE????JJJGJJJIIGGGIGJJJJIHFJGJHJGJDJJJIJJJJFEDEJJJIJIJJFHHJJGHIGGJJJJIGJJJIJJFGJJHFFJJJHJJIJHDJGIJFCBGFJJJJJIJHJJDG=89<=><;;:=FBEIFJFCBCHJJEJJJHGJJGJJJJJJJJHHJJJHGJJIJGJJJJJJCAAADFB=FIEHJHHGFGIGJIIIIH=DECFEGFE0000DFDFJGJHGGB?C99GIHFJFJDGFCFJIJHJJJHJJJ;;;<JJJJHJJJIIGFJFHFJFJJGJJJJHJJJJGJJJIIHJJJHIEEJIEJJ@@AFIHGFJB1111BJIJIHJFJJHHJIJJJJJFJIJIHJJHGI@>><>:B7621.-+)))+.@B?IFJGIHEIGGJJJJJHIJEJFJJHJGGJGGEGJFA@@@IJJJDDIFJJDFIHGFFJGEHHJHJHJFHGGJJJJJIIJIJJJJFJGJJHJJJGGGEDAA;::@C777EJJJJDDBCADDHJEIJGJHJHGFIJJJJJIJIFHJIFJFGJJJJJFFJIJJFJFGHJFJGEJCFHGJHJJJJJJJHJJJGGJEEFJHJJHDDEEGHJGFJJFC9/1GJE?GJFJJJJJJJJJFJJJFJGJJJHJFJHF85545=@=5494;GBCCCDJEDEDJEJGIJJECEBCGJJJFIJJFJJHIJHHJJ<?<<JIHJJJIIGJHIDDDEJGIGJJJJJJGHJJHEFHGIIIIJGEFFDEC7;CCBD;;:>@JDICB@BCF@@AJGJIIHJJJFIFJGJJGJFJJJGJHHJJGGJIHJJGJGHJHHJFJEJEC444/571/-.0368=>)'&&%%$$$$$&&''(,,.**)*((*,,./01856<****5:;JJJJED;;G,11311101/***+555320/0022-''+,//**)('')2322233313/0012122333431100114323111122211123111233100042332322552111234556422133332332321123122100110/./125464332111000015663///044120/..-.,()331120/../211101012132001//+++-.%$$$%$$%%&*)*.10117730+(&&%'**//5799:<96551/.,--.21342223644323346651111556532112342.-./455441.--.123111/////----/0231125777551,++,63223566650,++123001251--,-//1/001300/01123422223214411+)()+00001233321100../0550/./1/000,,+*.2222222213232222211.../332231//..133222110011331223763220/*+*'&'''&&).15452---.23011341.--.1112376444520.0/03110154456643323421012466644310/***+13322/../46653*))/4781////))04446755667333364322211236639.,,,0000022'''..'///575///1665468962112446533323341'$%&.01--++++'$$%''(&&
@Stanford_n8a_1_EcoRI_Ti_plug_1_BigLinear_40_212
GAATGAACTTCGGGGTTGCTGCTACGTTTCTCTCGGACTCGTTTAGCAGCAGCTTCACGGGCCTTGGTCGCGGCAACTATAGGTGCTCGCTTGTTCACATCAGCCAGAGCCTTCTCACGAGCTTTCTCTTCGAGTTTCTTCTCATTTCTATCACTCCAGACCTTCGAGAGTAACTCTTTGTCGTATCGGACTCTGACTTGACCTGTGGTGTCCATAAGGTAAATGGAGTCACCTTGAGAATACATGGTCAGTTGCTTATTGGTTATCCAAGGGTTGCTCGCAATGATTCCCTTACATGCTTCCTCCAGAATATCCCGACCTTGCTCCCATGATTTTTGGGTCAGAGTTAACCTGCATCATATTCTTAGGGATCACTCCAACGGTATCACCGTCAACATCATCACCAGTGAACGTGTAGGTAGATTCCTTAAGGAACTATGGTCATCTGCTCCATAGCCATGCTTTCGTTCCCCGAGCGATACTTAACGGAGTCATAAATCTTACGTGCAGATTCGCGCAGTGACGCTGGCATACGGGCAATCTCAGGAGCCTTAGATGCATTCAGTGCAGACTCGAATGCTTTATCATCCTCAAAGCGTTGCTCTTTGGACCGCTTAACAGTCAGTCGGTCGGCATCAAGAATAACCTGAGGGTCAATACCCTGCTTGTCCATCATGTCCATCGTCAGGAATAGCTCAGCTTGGTCTGGGTATAGCGCAGCGATCAACTGAGGGTCAGCATTGCGGATTCTGCGCAGAGCATCCATAGCTGGGGTTCGTTCTGGTAACTTACCGTTAATCACAGCGGCAGACCACTCTTGACCAGCGTCAGTGACCATGAGTACGATGGCTGTACGGAATGCTCCGTCCTTAGAGTCCGCTTGAAGGTACTTCAACTTCATAGCATCCTTGGCACCGTCTGGAATGTCCATACTGTCAATCTCAGCGAGCTTCTTATTGGCGTAGTTAACCATATCGCTATGCTTGAACTCACCAGTGTTCTCGTTGACTGGCATATCCTTAAAATCCGTTGAGACCCACTCACCGTTGATTCGCTTCTGGAATTGCTTGTCGATTACGTCAAGTTGTTCATTGACTCATGGAATCGTCCAGCCTTGGCCTGAGCTTTCGTCCATGCGTTCATCTGATTCTGAACTTGTTCCTGTGCGGAGATTAGCCACTCACGTTGTGGTGTGGTCTTCCTCATCAGGTTGGACCTTGTCTAGGCTCAGCCTTGATACCTTGAAGCATCTCCCCAAGCTGTCCTTGGGTCCTACTGGTACGGCGCAGAGTAGATCTTAAGACGATACTGCTCGTTGAGCTTCGCGTCAGTCTCAAACTGAGAACGTTGTGCTGTGACCATGAGAGCGTTCCACTGTTCCTCACCAATCAACTCTCGGTAAGTCGTAGTGGCTCCGTTAAGTGTTACCTTCTTGTCACCGACTCGCATCAGGGAGTCAGCACCACCAGCACGGCTAGAAGCGTCACTGAACGCTTGGCTTATAAGCTGTGTGGCTTGAGCATCAGATGGGATTGCGCGTCAACCAGACCGTTGTCGATATACTTCTCAAAGAAGTCAGCAGAGTCTGGACGACGCAGCATATCAGGGTCTTGAAGGACACCGTTGAGTTCCACTCGGCTGTTCATGATAGCGCCCTTCTGAGCTTGCTGGCTCAAGAAGTTATCATGCGCACCATACAGCGAGATGTTACGCTCGGTAATGTCCCCGTTGAAACCACGCTGATAATCAACGTCCTCAGGGTCGATGCCGAACTGCTCAGCGTATACCTTAGCGCCCTCTTGAAGGCGACTATGGCGATACTCTTCCATCTCTTCGCGAGTACGGAAGACACCCTCTTTTATCTTCTGCATAACGTCATCGTCCACAAGATACGCAGCGTTACGACCAGTCTTGACTCGGAGTGCTTCCATAGCGTATGGGTCATCCTGATACAGAAGGGTCCCGTTGTTGAGAGCTTCTCGACGTTGCTCAGGGGTCAGCTTACGGATAATATCGTTCAGCGTTCATCAGCTAGGTCTCGTGCTCGTTGTTACCTTAGCGGTATACATATCGGCACCAGCCTTAGCGAACCGACCGATGGTGTCCAATAGGCTTGACCTGGCTGTTCGGCCTGAGTGGTTGCTGCACGATAGCCCATACCTCCAGCACCACCACGTAACCGAGAGAGTCCCGGTTGTGCCGCTTGAAGGGCAGATTCAATTTTACTCATAGCTCATTACCTCCCCGTCTTGGTTCCTTTAGCGGCAACAATAGGTGCCTTAGTTGTGGACTTAGAGTCGAACGCACCGGATGCGTTAAGCACTCGCAGCGGAAGACCCCATGATAGCCAGTGGGTCCAGAACCATCTGTAGCTTACTCTTCTGTTTCTGTTCGCTCTTATAGATTTCGTCAATCTGACTTGCAGCACTTTGAGTACCACCAAGTTGCTGTGCGAAGATTGCTTGGTAGTCACGGCGATAGTTCTCAGTTACCATATTGGCTTCCCAGATGAACTGTCCTTCTGTGACTCGCTTAATGCGGTCCATTGGGACCTTAAGCATATTCTCTCCGATAGCCGCTCGGGACGCAGCCCAATAGCTTGGACCTTCTGCATGTTCTGTGAGGTCAACTCGGCGGACGCTTCCTCAAGTTTCTTTCGAGCTTGCAACGATAGGTGAGCATTCTGGATGTTCGTCTGCCTCATGATTTCCATAGCTTGACGACGACCAGCAGCGGTCTGAGCGGCAATCATTTTGGCCTGAGCGTTCTGACCACTGATAGCCTGAGCGCCAGATATAGCGATAGGTATTGCGGCTGCCCAACACATATGGTTATCCTCCTTTCGTGATTGTAAATGACTGAAATTGACCATCTCGTGTGTACTCTTAATAAAATACCGCACCGATAGTCTTGAGGAAACGAATGTGGGACGTATTGCCTACCCATACGTAATTCCAAAGAGTATCATACTTCTCAAGCATCTTATCGCGATACTCCATGATTAACTTACGGAACTTTCGCTTAGCCTTTCCACTAAGTCGCCACACTTGGTCGCTCGTAACGAACCAGCACTGTGGTTCCCGCAGTTACCACCGATAGCTGGGAACCCATCAAGGCTCAACGTGACACACTCGGAAGCATCAGGGAAACTCGGCTCAATACCAGCAGCCTTAGCTTCAGGAATTGTCATCATATCACTAGGAGTGAATACCTCAAAGTCTGTACTTTTAGTAGGTCTTATAGTCATCATAAGAAAACCCTCCCGTAGTCGTATTGTTCTCCCTATAGTGAGTCGTATTAATTTCGAGCCACCACAGGGAGAATATTTAATTAAATACCGGAACTTCTCCGTAAGTAGTTACCTTCCCAGCCACACCCAATGATGTTCAGAGGGGTAGTCTCATCTGACAAGATGTATACAGTGTTGAACTTAGGCGTTCCGACCACAGGGAATCGATATTGTCCGGTCCCTAAGTTCAGTCTCCCAGCCCTCAGAGTGTTAGAGCCTAATCGGGCACCAGCAGTTGTGTACTTGCAGATTAGACGATTGGTTCTCAACATGAATGTTGAACGTTCCCGAGTTCTCGTAGTTAACCCACGCTCGGCGTAACTGTAAGCGCCCAATGTCTTCCGTGGAGGTAGACCCGTCGTCGGCAGTCTGCTTGATGAGGAACTTAGAGAACTCATATACGAAGTTAATGTTGAACCCAATGTACACCATGCGTCCCTCCATTTACCGCTGAGTCTCAGCCAAGGGTCGCTATTCCACCCAGCCGTAGGTTGCTCAAACACGGTTATCTTACCATCAGGCTCCAATACAGTGATTTTGCCCCTCCCGAAGTTTGCACCATAAATTGTTGGAATATGAATAGAGGTAGTGAATGTGTCATCGTTGTATGTTCCACTAGGAATCGTGTATCGAATCTTCATGTCCATAAAGGCACGAGATAGGGTTCTCCCTGTAAGTCAATGGCGTTCTTAGTGAAAGAGATTCTAGCTAGGAACGTATTGAACTCGTTGGCGAAGAATCACATACATATCTTGAGCTGATACTCTGACAAGCTGGACCCTGTACGTTTTCCCAAAGTCCCAATGAGACCACGACTGTTGCCTTAACTCTTCGTTCAGGTACGGAATTTGTACATGAAGATTTTACTAGGGTCCCCGTGAGATAGTACCGAACAGAAGTTTTGCGTACCACTTCCGCAAATACTGAACCACCATTACGGGATGTAGTTAGGAACGTGTGATGTAATGTCCTCCAGCATTCTTAACGGAACTGACATCCTGCACAGCGTAGTACCTGTGGATGGACGTGAAGCTGGACCTCGGACTAGCAAAGTAGACATTACGCCCAATCCCAAAAGGTCTCGCTCGGTCCTGTACGTCAAACTGGGTCGATTAGGTTCAACTCAACCGACTTAGATGTGAGAGTACCCGAGGCAGTCAGGACGAATTGTGCTTCATCGGACCAGATGAGTAACTCTTCTGAGAACGGAACGGCGTACTTAAGGATTGCTATTCGGTTGGTACTCACAGCTACGTATGCACAGGGTCGTCATCACTAAGGTTCGCAATGGACGCAGGGTAGAAGTTGAAGTATTTGGCTGTACGACTCGATATAATATATCCCCACTAAGGAATCCTAAGCGGTTACGGAAGAAGAACACATCGTTAATACTTGAACCAACAAAAGAAGGCCAAGGGTTGGTGTCAACGTCACCACAAGACTAGGAGACCACTCAAGCCACTTGAAGTCGAAATTACCGTCAGCGGCTCGCACAAGAGCGTGTGGCATGGTTTCCCATAGAACTTGGTCCTCAGTGTTCCAACCTAAAGTCTAGTCCAAACTTTCCGCTCAGCGTCATACCGAACGTAATATTGGTCGGCAGACTTAGAGGCGTCCCCTACGATTTTCACCATGTAGCCGTTGGGGCATTAGGTGGCAGCTTAAGGAACAACTGAGCGTAGTGGGTCACAGGGTTAATCAACTGGTCTGCGTAGCCATCTTTAGTCGTGAAGGAGTCAATCTGTTGACCACTAGGTGCGGTCACATGGATGAACCCTTGCCCTACATTTACAGTCCAATCAGACAAGTTAGTGCGCATCTGCTTGGCTAACTCTTCAGCTAACCATTGGGCATCCGTATTGTTTACGTGTTCAGGTTGACTACCATCTGGTATCTTATACTTCGCAACGTCTTTACCGTTAATGTGTACAATTAGTTCCCTACCATACTGACCACCACGAACGTTAATCAATCCGTCTTGATTAGGGTTGTAATTCGGTAAGTTGACAGACTTTGTGTTCTTCTGTGCAACAACGTTACGGTTAACGATGAACGTATAGTCTGCTACAGTAACCATTCGCAGGTCGTTACGTGGATTAGCGGTCTTGATGTAGTTGGAACCGTGCAGGATACCTAACTTGCTTCTCGTTACCAGAAAGGTCGAACACTCGGATTCCGCTACCAGTGAACACAGCGTAATACTGTTCGTGCTCATCTCGGTTAATCAGGTGGTCCGGAGCTTGACCTAACGCACCGTTGTCTCCAAGTGTATTAAGAAAACAAGAGGTGGACGCTTTTGGAGGCCCTCGGTCTCCGAAGACCAACCGTTAACTTGGCGTGACCCTTGGTCTGGATAACGAAGGATGTCAGGCTGTTGGCTGATACCACCCTTCAAGTTCTTGATTGATTGGCTAATGAGTGCCATTAGAGCCTCCTTATTTATTAATGTTAGCGAGTGGGTTCAAGCCGAAGTGAACGCATCTCCATCCGGCATCTTGTACCCACCGTAGTCCATATTCATACTCCATGCAGAGACGTCTAGCCTCATCTTCCTCTTCTTGGAGTACACCCTCTACTTCCGGTGCCCCAAAGAATCGGTTGTTGAACTGACGGGAAGCCTTGGTGACAATCCAGTAACGGGAGCGCTCGGCATCTCATCGTAGTCGCGGAGACGAATAATGTTCACAGTAATACCAGAGTCAAAGCGGTCTGATTGACTCGTTCGGTCATACACATAGCCACCTCGGTTAACGTAGATGGATTGACCGGAAGTCGACATTAGGGATAATCGTCGTCACTGTATACAATCAGGTTGGAGTAAACATCAGGTAGTAGCGTTATGCCTTTCCTCAATGTTGAACGTCCATCCACGAGATTGAATCTGTGGGTGATCTTTGTGTGAGAATACGCCGAGCGTTCGCTGCATCTGCGTTAGCGTCACCTTCCAGCGTTGATACCGGAGGTTCACCGATAGACGCCAGAATGTCGTTCACAGCTGATAACTCAGCGGCAGTCTCAACGTTGATATCGTATGAGCGCATATCGTCCTCCTTTCAGCAAAAAACCCCTCAAGACCCGTTTAGAGGCCCCAAGGGGTTATGCTAGTTATTGCTCAGCGGTGGCAGCAGCCAACTCAGCTTATTTTCGGGCTTTGTTAGCAGCGCGGGTGCGTGCGGCCTCCTGTGCTGGCGTTAAGGTTTCTTCTGTTGAAGTAACACGCCCTCTTCGGGACTAGCAGCGACCGTTGAGGCCACCCCCAGCATTACTCCACTTTGAAAACCACTGCACCAGCAGCTTCTGGGCGAAGACCACCGTGGCCCATTGCGTACTTAGCGATAATCTGGTCCGCTTGGAAGTTAGCACGGCGAGCGCGCTCCAGAGCCAAGTCACGCAGCTTAACAGTACCTACCGCAGAGCGGTGCGTGAACAGGCCGATAACGTTGTCCTTAGCGACATTACCCTCACCTTTATTGGCAGGGAAGACGTGCTTCTGACCAGTAGTGCCCTCACGAGCGGTACCAGCACCACCAGCGGTGAGGTGCGGAACTTCTACAACCTCAAAGCCCATAACGTTGCGGATAGAACCCTTCTCAGGGTGGATCGGAGGCAGCGTAGTTTGCTGCGTTCGGCATCAGTGCTGCCAGAATCGCAGAGTAGCTATCTGGGTCACAGTAGAACACACGGTCAGCAGCCGGAACATAGTTCTTGGTCAGAGCCGCACGAGCCTTAGTCAGAGCCGCAATAATCTCCTTACCCAGCGCAACTTGGTCGGTAAGTGCGGCCTTGTTCTGAGTGGTCTCAATTACGGTAGCAGTACCTAAGCCCTCGATGTTCTCATTATATTTGCTTTCCACGTTACACAGACCGGCAATCTCAGCCAGAACCGCACCATCCGCAGCCATCGCCAGAGATTCACCCAACTGAGAGGTATACTCAGAGCGAACGTCGTAGTGGTTCATCGCGTCCTCAATATCATAAATCAGAACGTGAGCCGTCAGGAGACCGTCAATGGTGATTACCTTCTCGGTGTGTTTGATGTCCTTACGTTTATCGTCGAGGTTCTCGCCCGGAGCCAGATACGCTGCCTGAGTGCGACCCAGAACAGGGAACTGAGCGGATTTACCGCTGGAGATGGAACGTACCATGTGGCGAGAAGTGGTCACGGAGGTACGAGCGAACGCAGTCAGGAACTCACCGCCAAATACCTTCAAGAACAACGCCAGTTTATCTCCAGCAGCAACTACACCTTTACCTTGGTTAATATTCATTTGCTGTCCACCAGTCATGCTAGCCATATGTATATCTCCTTCTTAAAGTTAAACAAAATTATTTCC
+
$#%%''('**&%%$%%&'&%%%&&.;;>@>?JJ?=FHJJHIJG9889JJJIJJJHJFEA@BFJDF2222222CC9999:6))))-+++*-,,0.*'%%%&//55<<;;:<>>?93(&&&&'%%'-'*,++((**00>4A?;8&&%''&*'')*01/2211BBFGDFHJJFE:99:433257;=>@BBDEIJIGEJJHJJJJJJIJHJJJJJJHEGJHFIFIJIFJIJJEJHJEDC6JFHJJIFIHGJJJIJJJHHJHHJJIIGJJHJHGJIJGGG75557?CHIBBCHFC>@<((%&((1))*-:;<<JJGJJJJGGHHIJJHHHIG73::;B1+(-))-0ADBBB?===HJJJJGJJJJGHJDA=*++*)'(/.-*+(**+1203*)))&'&&&&076799?@@=?@CFJHJHJFBBBBB:744ABC<.+**+,(*('&'*2220779:00,-,,,-::97315*--../49777998821127@AA>:<:67842357A?789:;;6640/.--48DFGJJJHJGA999GEHBEB?322))))DFJJGGFJBBDJIJGFHFFJJIHIAB>>:45BIA999JDJHFBEA?=?CJJJGHJG?@>>DC>???>111225D''')(((,02497665888755DEBABAJGHFDIJJEJJFJJBHCADIEBDC@JJEJEFBC:;:5555@54:1,++*&$$&'+))*)EGCJJJJCDDAE@@A,,,,6667IJHFHHJBCDAB?:854....-//:;?CIEFDJGJIJJIJJDHGJGGDCCIFGFJJJJDA>7776;>EJHJFJHIJFJIHA@@A?=;22;12CCCGB@@ECCDCDFC<<-'&'()**@DFGIJJJHJHGGJAAA?>49779;,)''*-.(9:=;@DCFDD@?@@GGEEGAADF>?A@DDDJ>HJJJJHJJJJGJJJJJIFCHJFEJJEBFCFJEFJFDDEFJJIGJIJJGFJJIJJFJJFJJ@@9844459<DEJJIIGGJH<<<7555CC?CBAJJHJJJJJJJIJJJJJI<<<>B5314>==>?CFFJJJJBACBJJDEGGJDDECHHJIEJEJHGJFFJIHEEJ870/*'&%&'&*)&)+.,---++25?@BA0,,)'$%(++402;@FBAACJJEBBBDEJGJJJFJDHJJFJJJJDC323:4434DDDDDIHGHEC?>>>9999;7769BCCCBDAABBH%%%%()%''%%%&++,,0.,++/-&%%&$%$%%&&&++132''&&7882**ECD:;7421213CDHEJJJIHG4444=<:,+++141-''')3+++**('''()(%&'+(),56;889G9777*('%')+,68?DDEFBB>=FDCFDCIJGHGJFGJJCBCCJJGGFJC@;E?>432+*(((+**&+---...168655798:9::ABBD?==<<<=EJF;0002;;BGHGIHJFJGCCC;HCCJGGIJFDA@>>/&&(*/,+''..***)+,'****),)B@ACBAEAACAJHHDJI>=>=3334EHFHECEJGJJJGD<GEA??:::+***,'''))'%&(('''))*9:<;;<<BFJFJJGJGJHJGHGJ@?BDGJGIECCJGJGJJJJJJIJGIGJGHDDD??:667FJJJHJJJFGIJHJGHJFJ@-,,-/004678;?>@EEA;55,,-66977;:<>9:DJJFDEDIFHEJJDJFCGGGEJJJCJJIGDCAAGGJIJCDC?>;94231.+)(*667?GJJI?=<BC5339?BBA877:?JGJJDDD4334**)*5,+*++5BDCFDJJ;>>@JJJIJJJHIJJJJJDEF;=>@JDDBEIDCGDJJJJJJFEJJJHJFDEDJCJB@AFI==BJJHFIIEEJGJJHJJGFJJJGFHCA@DF====?>A<<<<BBB<B7668CEDEFJ7657533**)*7611..//432338AA------@AFBB9988>9CIJFFGJIGIJJJJJJJFIJFIJGABCGGJI::=:JJJJJHFJJJHGHJJG;:;7777;;-,,,,44+(''()&''(.0(''%%'&,--../@BC?55433232.-.++**030/-,.--..'&&&0.4667:54111252399:HJHCCBCFJBAAAA@@:999D=>>>JHJGJJIJGAAA@7336:=;..HJHJJJJFG?=:;?EJJJGJCC@BBE>?CDJEJGJJIJJJJJFJJJJGJJJJJJGJIEJ@A@DJJAB;9E=JGJJJJFJ@@@@A@JEJJJJE>;;:>AEHJJJJJ:9:::JJJGJJJJIJBCGBBHIJJ;;:;C</B<+**()(3338?9****EJJIF87789JJJCFBC5447@=5556::0...9;<64/.+((''&&1009>CE>@A?>>88;BCJGJJEBEDHFJDGJGFG6BCCJHBI@A@A/./9=8AHHHJJJFJJJFJJJJGFJGJFJFJJJJGIJJJJJFJIFJIEDEAAD'&'+++1:-..00222A??@AACGI@@AE7666>BCEEFGJEGJHJJHJJFJJJJJHFEJJJGIJGJJIJEDCCE;;=>D@A,'&&('&&',4511:CHHIFHJJJJIJEJIEFGJJFJDE885.'(0++.,&%%'%%$#$$'*)'(4@HGIIJAA@710,4''---++-.;?A@@@A:88642512?@JFJFIIJJJJGHJJJ@BBAFDAEJHJJ?>>>FDC976566:***.';>?@>=;=767644+***((((53-**<EJJJJJHEIHHJJGC??JIHJIHJIFEJ9:JJHJGGIF<:9<<@>=?@@DEEEGIIIECGDFH6--,.7310;;@ABC<<==FIJHJJHGFJICBBBC:;<FIJFJJJJJJCAA;<<<FFGGHGHIJHGEJJGF?@@9877E?>FCGCCEGJJJGFFJGGIEJFHJ6556'''('+/;BE>EEB7777213/595212)))%&&%&&&'$%%%(%&,'(,++++00-//64=8584436@CBEFGDFFCDDBBDEE?JJHHE@AAA=FAB=?@DJJGGHJJJJGGJEJDBD@A;=?@A8?BBJIEFEHEFJ;HBABBGEEDB>?BBB@?;>;,))0+((879:2.>8JIA:::<DHFFJJJHJGJJF>=>9444CF9888@67434420++.0/130457::@CFCHF<::7777847FB@HFA@('''(?B8777=>=;;:;J<;=CGFHJJE</,,46@JJEECAEEED<<<BHEAAE?>??HHBBHH:41)('&)'&&++,-,,&%&&'*-&'3EDCEIHEFEGD===@C989:22;8998??=@AIEGGDI1111199>DJBADEHJJHJJ?>=;JCDJGIJFBC??@>FJFGIFHE=?B?A@7445:<6544778::>?<=<<B9899BFEFD88887C?@BDJIEEG<;;3----/@BCEDEAB:999==;;<9:61BBBCDJECBBCDDJHHFJDFFJJIJJFDFDEHIFJJJGGFHDEBGDJEEDA==>>?<2//13-&&&&)()%%&'(3487773>?56/./0)))*?@=?=AA>C0--.2.('''(+.2+;<=EGA?AAGJHC@6@DCGFFBDF76647'''(01))&&''26++2.''&&()*(...+::=EHJJFJJDDBBD====C@>///0322002+,,/766445ABA@CEHEJJFHFJJGHJIJFDIIJIFBCJ@@A@8::?GDH;:;:AEGBAA@*)))),+*),-7=?@GCDEJJJJHJJJJJHFEA<=;00045>>?:888;>:855552./79GGCDCJJIJJFJJFB3323323212243-,)(((*68BJJ:999<JA?@?@FFBGJFCCBEJDCBDGJFGHFHFFJ<;;;?>:997898AABAABBDJEDDBCDJIJJEGGACAECHEBBAIJHHJFDGDA@;45=4666:84/../1/169:;JFFGB844:IJEEHDEGDJIJJIFEJHJJJJJ::::@CCJJJJJJJGJHJJJHGFIJJGJFJEFIGJJJJJJHJFJFJIJHJGJJJJHI43.**,)))GE<=<<IH9877=<6'''':9('''('&)//8GJHGFJJEJJDCHFJJJHJJEDECH////=-++,--))./89=45ABA@CBEDAJ+++,-;DGFJHCEE99.-.--,,,(%&%(,'-3((6566@76:<JIGJEJGJGJJJJJCEDHIGHFJJHGGJJJ=ED<,,0+*+)'(+-,/.***08966=33DJEEFFGEGJJ?;;8899?;=@DAAABBBD76667FBDDFJFIGFJJHF-,+,1:<---.792511334443**)&()6/////(((?JJJ-,,,2DEB==;<?<41135779<FBBD>=56;<;A:==:=JJJGIJJJFDFIJIJJFJJCDCDDEIIHJIGIJJFJJHJJJIGHJJJHJHJHJJJDDBACFJJJJIIHJJHIJJEGGGEBII??>AJFIJJHGJJJJGJFJJEJJJEGFJJJJJECDBEF200/*(('*&&&'+,51))))@B@987565<==>B999<B@DEJGDCEGHJFE:976/0.*''',,-,/.++<++++<?<;:=---4>@GJJFICB756EGJEFDEJJIEGJA?>A;JFIEJIFGJIFJJHIGJIDJC<::9???DC@@=>**267756<=JHEGIGJI::::BCED><6677HIJIIEEEGGJJJGFJGJJIGGJHIJHJIHJJHJIF@??B:+++).&&&&&&&''+*),,-/../2/044488<>?ACJEABBFGEG@AJEAJBAJJJHEFHJEIHEJJJDGGJJGHJJIIGJHJJJJJJJJIJGGEJFJJ;;;:<;<@:9::<8,,;>JJJJFBCDIIIJHJJJJHJGIJJJDGJDGDGHHJCBABJIJGIJEBBB@CGJGJJJJJGEHGJJJJJGJG=J@ABGEJJFJJJJJJFFDGJI>=877=A78JHEDG+*+9<DFJGIJIIGHBAAA@ABCDEJHHJCFCDCF=;63('&&?;<<=FBB>;711ABJG>===GJJGEHFJJJJIHJIJJIJHJI?422+*)*))++*+,3732+)(()*&&&&'+'&&'889;?A=>=;<@@@@@<<<>HEJJGJJHGJJJJJHJHJJJJJGJIJHJJJJIJJIJHJFHEHJFDHEJJJG6,,9DJJJJJGJHJ=<<95427116EEEDJJJJGFIDJJ87666@FJFFIDHIGJJJJHJGJJJJ====>JGJJHJJHIJIJJHJJIJBBDCHIJJJJJIJJJJJJHEJJHJJJHJIJJJJGIGJJJGIHIJHIFJIJJJJJJJJJJJJEGGEFJIFJGJJJJJJIEIHJIJ>=??;<??EJF?@BFJIIIDEHIJEFJJHFJJDJGIGGJJHJJHGHCBB@EBHGJJJJIFJJJJEGJGJIHJJJJHGGJFGEDHJHFJJJHJJGJJJECJJJIJHJJJIJJJJJGGGJIJJJGFJJFHJH<<<>HJJDFBBAHFJJJJJHIJFFJGJHFJGGIFFJGJ0000A>;8//00=6::667////ABCB10-,+,;?>A94((((*/877@@@HEDDGGDD77)'''++.)*=>HBFD832111A?8677JJJIEJJJFJJGJHJJHCJ?=><>----***,::;@BDF?>>?CGDGHJ?>=0*)))(&'&()-9AFFFBFFGGCEFDJIJFGJHF>===>+)()24***&41/9=A@JHIJJGGHJIJECBAHCDHJIJEJEFC==>@DEC>:522***44>9CEGFEEEFFJIDDJFJFGJ@??@JJJDD86610+,+,+***(*+,?@8767=GBCBEJJCDB@CJBGJJIIEJH=9:=641+)))AHJJDDAAAADCEHJJJJJHGHJJJJJJJJIJJJJIJGGHDDIEH22235.,('%%&&'3<<<BEDE@A==>@=?:-***/2)(()-,,.2-ADAA<;<:<::'''''><<=?BC==>EJEJJJGGDEEBECDBAJFJF=<0BDE<2,)JEHJJJJIJ:3=78@B75>0444?956233BDC89ACBJJJGHJHJGGJFIJFFF@>;9,**)***)*-,2....==99+1((**17--->>==??DFFI??>?AEDEHFIJ;9:;9899B?===;=ABEJDJEGJJFEHJHJJJFBCACB=;95556('''<=@A21118*))*(((,)**++***-**))()(((+//032889@C9;78'&&&/22011289(&&%&&&)2466<<<:<,+++FJJJJGJJEFDFGJFJJIJJJJJJHIJJJJJHJJJGEA;*'=>-,,-ADGDGJFJHFJ>>=>JFFC0-.C78887<<<'''))(((21/%*)+-,-/=:=??@G@?@?52/,33;32//./0244>9:@:99<FGJIEHEIJHJJJJJJJHJJIJEEGDHIE111288:@@A<=>@@?7444:<BB;:;:97779;=>>>@HIJHJGFJ>@ABJFF4333I72324'&(,.389=@66669DEHJHA?>=@BBEIHEFABDFDBDEHFF@>@@G;:;AJJIIHCEDHGJGJECGDGCBAFGJJJFGECJJJHHHJJJGJ@@AA=<<>GBA?>:////EBCDFJJJJIEJJHJFDDGECCCHJJHF7766CCJJGJJJIGHJJJGGJFIEJGJJJJG@A@@BAEGCD<:71/.-//*10339EFF:998FJJGDEEHCAC8888=85457>DBJJGJHJGGJJHFGA82'(JEEC;<<=JJHHJJJGJFGJEA---0++++6//.5549988899<;::@CCDFE====BDBEBABAAJHJDCEEJEHJJHJJHJEJFFEBDCDFJJHB=<0;87;<60/.2)))),+++/../>9888BE@AJGJGJJJJ999:3''.0JJIGJJJDCDBJJGJJ@A@7>>)))'',/<:./1;E=56JJJHIJJJGJHJIJJJJJJIGFGF=899<=?>FDGEEDHJFEJJJ3335HDB@E;78;;?>89;;@CEJJJEJFEJJHIHJGJJ<:8863339.-..17=>>??AGFJJJHBBDFH???>BFFF?A>>>?AG42223)''--((334:5568;:8655?BA>=>>3333656673562374//799:;@@@@EEFGJHJJJJJHHGFJJFJJG?BJC???44448789:;CJIHED@@A8DG<<<<GB@@?@9<97((((01.,,,+,-+,2300/671221999JGGFJIGJJJIIJIJJ7778??@FHFJDCBBFIJGGJE@>88783333333HJJJFJJJCB>7764344:978:18-,./--+'''':<BIIADGDJJJJGJHHJJJHJ,/,,;=C::A999////320+>?@BJHJJIGJJFJJJJJJJJFJEED@<;9J=8//;=>EEDEGFJJIJJJJBCC=00==IIJEEJGEFJJGJIJHFIJFJDIDDJJJJ<==AEA>E9796:DA@9878))**666688ABJGIJJHJHJEHEJJIJGGJJJJAJHFJJJJJJIJIJHJHHIFJFJIHJJJJA222<==DDC98''''4.67=554=?A@BFGGJFIJHEJHHEA@?@JIJDGHA@@@JJJGFHFGHHJJHJJJJJJJIJJGJGBFBHJJGIJEJJJHJFGAAABGHJJJF@@??<;;:665)('(''%$%)00/..2310-1-,21.;:4@@JJJJHI@CB@JEFFFJFJHGHIJJJJJJHGHJJJJJJIJFGJEJ?3;0,..08---,,('%%%%'(6@AHFFHHHCJHJJJHGJJJJJJJJJJGJHJJJGJIGJIJHHJJEFHGGD8556;?@FEI<6660'
@Stanford_n8a_1_EcoRI_Ti_plug_1_BigLinear_40_213
CTTGAGGCACGTAACTTGTTTGATTCGGACCTATCCATCACTATGCCAGACGGACAGCAATTCTCAGTGAATGACCTAAGGGACTTCGATATGTTCCGCATCATGCCAGCGTATGACCGCCGTGTCAATGGTGACATCGCCATCATGGGGTCTACTGGTAAAACCACTAAGGAACTTAAGGATGAGATTTTGGCTCTCAAAGCGAAAGCTGAGGGAGACGGTAAGAAGACTGGCGAGGTACATGCTTTAATGGATACCGTTAAGATTCTTACTGGTCGTGCTAGACGCAATCAGGACACTGTGTGGGAAACCTCACTGCGTGCCATCAATGACCTACAGGTTCTGGGCTCAAGGCCTACATGGGTGCTACAAACATTACGGAGATTGCTGGGATGATTGTCACTGGTAACGTTCGTGCTCTAGGGCATGGTATCCCAATTCTGCGTGATACACTCTACAAGTCTAAACCAGTTTCAGCTAAGGAACTCAAGGAACTCCATGCGTCTACTAGGAAGGAGTGGACCAGTTGATTCGGCCTAAACGTGCTGACATTGTGCAGCGCCTAAGGGAAGCAACTGATACCGGACCTGCCGTGGCGAACATCGTAGGGACCTTGAAGTATTCAACACAGGAACTGGCTGCTCGCTCTCCGTGGACTAAGCTACTGAACGGAACCACTAACTACCTTCTGGATGCTGCGTCAAGGTATACTTGGGGATGTTATTAGTGCCACCCTAACAGGTAAGACTACCCGCTGGGAGAAAGAAGGCTTCCTTCGTGGTGCCTCCGTAACTCCTGAGCAGATGGCTGGCATCAAGTCTCTCATCAAGGAACATATGGTACGCGGTGAGGAACGAGGGAAGTTTACCGTTAAGGACAAGCAAGCGTTCTCTATGGACCCACGGGCTATGGACTTATGGAGACTGGCTGACAAGGTAGCTGATGAGGCAATGCTGCGTCCACGTAGTTGTTCCTTACAGGATTCCCATGCGTTCGGAGCACTAGGTAGGAAGATGGTTATGCAGTTTAAGTCTTTCACTATCAAGTCCCTTAACTCTAAGTTCCTGCGAACCTTCTATGATGGATACAAGAACAACCGAGCGATTGACGCTGCGCTGAGCATCATCACCTCTATGGGTCTCGCTGGTGGTTTCTATGCTATGGCTGCACACGTCAAAGCATACGCTCTGCCTAAGGAGAAACGTAAGGAGTACTTGGAGCGTGCACTGGACCCAACCATGATTGCCCACGCTGCGTTATCTCGTAGTTCTCAATTGGGTGCTCCTCTGGCTATGGTTGACCTAGTTGGTGGTGTTTTAGGGTTCGAGTCCTCCAAGATGGCTCGCTCTACGATTCTACCTAAGGACACCGTGAAGGAACGTGACCCAAACAAACCGTACACCTCTAGAGAGGTAATGGGCGCTATGGGTTCAAACCTTCTGGAACAGATGCCTTCGGCTGGCTTTGTGGCTAACGTAGGGGCTACCTTAATGAATGCTGCTGGCGTGGTCAACTCACCTAATAAAGCAACCGAGCAGGACTTCATGACTGGTCTTATGAACTCCACAAAAGAGTTAGTACCGAACGACCCATTGACTCAACAGCTTGTGTTGAAGATTTATGAGGCGAACGGTGTTAACTTGAGGGAGCGTAGGAAATAATACGACTCACTATAGGGAGAGGCGAAATAATCTTCTCCCTGTAGTCTCTTAGATTTACTTTAAGGAGGTCAAATGGCTAACGTAATTAAAACCGTTTTGACTTACCGTTGATGTGGCTCCCAATCGTGATTTTAATATCCCGTTTGAGTATCTAGCCCGTAAGTTCGTAGTGGTAACTCTTATTGGTGTAGACCGAAAGGTCCTTACGATTAATACAGACTATCGCTTTGCTACACGTACTACTATCTCTCTGACAAAGGCTTGGGGTCCAGCCGATGGCTACACGACCATCGAGTTACGTCGAGTAACCTCCACTACCGACCGATTGGTTGACTTTACGGATGGTTCAATCCTCCGCGCGTATGACCTTAACGTCGCTCAGATTCAAACGATGCACGTAGCGGAAGAGGCCCGTGACCTCACTACGGATACTATCGGTGTCAATAACGATGGTCACTTGGATGCTCGTGGTCGTCGAATTGTGAACCTAGCGAACGCCGTGGATGACCGCGATGCTGTTCCGTTTGGTCGACTAAAGACCATGAACCAGAACTCATGGCAAGCACGTAATGAAGCCTTACAGTTCCGTAATGAGGCTGAGACTTTCAGAAACCAAGCGGAGGGCTTTAAGAACAGTTTAGGAGTACCAACGCTACGAACACAAAGCAGTGGCGCGATGAGACCAAGGGTTTCCGAGACGAAGCCAAGCGAGGATTTTTGACAAGAATACGGCTGGTCAATACGCTACATCTGCTGGGAACTCTGCTTCCGCTGCGCATCGATCTGAGGTAAACGCTGAGAACTCTGCCACAGCATCCGCTAACTCTGCTCATTTGGCAGAACAGCAAGCAGACCGTGCGGAACGTGAGGCAGACAGCTGGAAAATTACAATGGATTGGCTGGTGCAATTGATAAGGTAGATGGAACCAATGTGTACTGGAAAGGAAATATTCACGCTAACGGGCGCCTTTACATGACCACAAACGGTTTTGACTGTGGCCAGTATCAACAGTTCTTTGGTGGTGTCACTAATCGTTACTCTGTCATGGAGTGGGGAGATGAGAACGGATGGCTGATGTATGTTCAACGTAGAGAGTGGACAACAGCGATAGGCGGTAACATCCAGTTAGTAGTAAACGGACAAGATCATCACCCAAGGTGGAGCCATGACCGGTCAGCTAAAATTGCAGAATGGGCATGTTCTTCAATTAGAGTCCGCATCCGACAAGGCGCACTATATTCTATCTAAAGATGGTAACAGGAATAACTGGTACATTGGTAGAGGGTCAGATAACAACAATGACTGTACCTTCCACTCCTATGTACATGGTACGACCTTAACACTCAAGCAGGACTATGCAGTAGTTAACAAACACTTCCACGTAGGTCAGGCCGTTGTGGCCACTGATGGTAATATTCAAGGTACTAGTGGGGAGGTAATGGCTGGATGCTTACCTACGTGACAGCTTCGTTGCGAAGTCCAAGGCGTGGACTCAGGTGTGGTCTGGTAGTGCTGGCGGTGGGGTAAGTGTGACTGTTTCACAGGATCTCCGCTTCCGCAATATCTGGATTAAGTGTGCCAACAACTCTTGGAACTTCTTCCGTACTGGCCCCGATGGAATCTACTTCATAGCCTCTGATGGTGGATGGTTACGATTCCAAATACACTCCAACGGTCTCGGATTCAAGAATATTGCAGACAGTCGTTCAGTACCTAATGCAATCATGGTGGAGAACGAGTAATTGGAAGTCACAAAGGAAAGACGTGTAGTCCACGGATGGACTCTCAAGGAGGTACAAGGTGCTATCATTAGACTTTAACAACGAATTGATTAAGGCTGCTCCAATTGTTGGGACGGGTGTAGCAGATGTTAGTGCTCGACTGTTCTTTGGGTTAAGCCTTAACGAATGGTTCTACGTTGCTGCTATCGCCTACACAGTCGGTTCAGATTGGTGCCAAGGTAGTCGATAAGATGATTGACTGGAAGAAAGCCAATAAGGAGTGATATGTATGGAAAAGGATAAGAGCCTTATTACATTCTTAGAGATGTTGGACACTGCGATGGCTCAGCGTATGCTTGCGGACCTTTCGGACCATGAGCGTCGCTCTCCGCAACTCTATAATGCTATTAACAAACTGTTAGACCGCCACAAGTTCCAGATTGGTAAGTTGCAGCCGGATGTTCACATCTTAGGTGGCCTTGCTGGTGTCTGAAGAGTACAAAGAGAAAGTCGGTGATAACGGTCTTACGGATGATGATATTTACACATTACAGTGATATACTCAAGGCCACTACAGATAGTGGTCTTTATGGATGTCATTGTCTATACGAGATGCTCCTACGTGAAATCTGAAAGTTAACGGGAGGCATTATGCTAGAATTTTTACGTAAGCTAATCCCTTGGGTTCTCGCTGGGATGCTATTCGGGTTAGGATGGCATCTAGGGTCAGACTCAATGGACGCTAAATGGAAACAGGAGGTACACAATGAGTACGTTAAGAGAGTTGAGGCTGCGAAGAGTACTAGAAAGAGCAATCGATGCGGTATCTGCTAAGTATCAAGAAGACCTTGCCGCGCTGGAAGGGACGCTGATAGGATTATTTCTGATTTGCGTAGCGACAATAAGCGGTTGCGCGTCAGAGTCAAAACTACCGGAACCTCCGATGGTCAGTGTGGATTCCGAGCCTGATGGTCGAGCCGAACTTGACGACCGAGATGCTAAACGTATTCTCGCAGTGACCCAGAAGGGTGACGCATGGATTCGTGCGTTACAGGATACTATTCGTGAACTGCAACGTAAGTAGGAAATCAAGTAAGGAGGCAATGTATACTGAATCCAATCGTAATGCGCTCGTAGTGGCGCAACTGAAAGGAGACTTCGTGGCGTTCCTATTCGTCTTATGGAAGGCGCTAAACCTACCGGTGCCCACTAAGTGTCAGATTGACATGGCTAAGGTGCTGGCGAATGGAGACAACAAGAAGTTCATCTTACAGGCTTTCCGTGGTATCGGTAAGTCGTTCATCACATGTGCGTTCGTTGTGTGGTCCTTATGGAGAGACCCTCAGTTGAAGATACTTATCGTATCAGCCTCTAAGGAGCGTGCAGACGCTAATTCCATCTTTATTAAGAACATCATTGACCTGCTGCCATTCCTATCTGAGTTAAAGCCAAGACCCGGACAGCGTGACTCGGTAATCAGCTTTGATGTAGGCCCAGCCAATCCTGACCACTCTCCTAGTGTGAAATCAGTAGGTATCACTGGTCAGTTAACTGGTAGCCGTGCTGACATTATCATTGCGGATGACGTTGAGATTCCGTCTAACAGCGCAACTATGGGTGCCCGTGAGAAGCTATGGACTCTGGTTCGGAGTTCGCTGCGTTACTTAAACCGCTGCCTTCCTCTCGCGTTATCTACCTTGGTACACCTCAGACAGAGATGACTCTCTATAAGGAACTTGAGGATAACCGTGGGTACACAACCATTATCTGGCCTGCTCTGTACCCAAGGACACGTGAAGAGAACCTCTATTACTCACAGCGTCTTGCTCCTATGTTACGCGCTGAGTACGATGAGAACCCTGAGGCACTTGCTGGGACTCCAACAGACCCAGTGCGCTTTGACCGTGATGACCTGCGCGAGCGTGAGTTGGAATACGGTAAGGCTGGCTTTACGCTACAGTTCATGCTTAACCCTAACCTTAGTGATGCCGAGAAGACCGCTGAGGCTTCGTGACGCTATCGTAGCGGCCTTAGACTTAGAGAAGGCCCCAATGCATTACCAGTGGCTTCCGAACCGTCAGAACATCATTGAGGACCTTCCTAACGTTGGCCTTAAGGGTGATGACCTGCATACGTACCACGATTGTTCCAACAACTCAGGTCAGTACCAACAGAAGATTCTGGTCATTGACCCTAGTGGTCGCGGTAAGGACGAAACAGGTTACGCTGTGCTGTACACACTGAACGGTTACATCTACCTTATGGAAGCTGGAGGTTTCCGTGATGGCTACTCCGATAAGACCCTTGAGTTACTCGCTAAGAAGGCAAAGCAATGGGGAGTCCAGACGGTTGTCTACGAGAGTAACTTCGGTGACGGTATGTTCGGTAAGGTATTCAGTCCTATCCTTCTTAAACACCACAACTGTGCGATGGAAGAGATTCGTGCCCGTGGTATGAAAGAGATGCGTATTTGCGATACCCTTGAGCCAGTCATGCAGACTCACCGCCTTGTAATTCGTGATGAGGTCATTAGGGCCAACTACCAGTCCGCTCGTGACGTAGACGGTAAGCATGACGTTAAGTACTCGTTGTTCTACCAGATGACCCGTATCACTCGTGAGAAAGGCGCTCTGGCTCATGATGACCGATTGGATGCCCTTGCGTTAGGCATTGAGTATCTCCGTGAGTCCATGCAGTTGGATTCCGTTAAGGTCGAGGGTGAAGTACTTGCTGACTCTCATTTCCTTGAGGAACACATCATGATGCGTCCTACGGTTGCTGCTACGCATATCATTGAGATGTCTGTGGGAGGAGTTGATGTGTACTCTGAGGACGATGAGGGTTACGGTACGTCTTCATTGAGTGGTGATTTATGCATTAGGACTGCATAGGGATGCACTATAGACCACGGATGGTCAGTTCTTTAAGTTACTGAAAAGACACGATAAATTAATACGACTCACTATAGGGAGAGGGAGCGAAAGGTTATTATATAGATACTGAATGAATACTTATAGAGTGCATAAAGTATGCATAATGGTGTACCTAGAGTGACCTCTAAGAATGGTGATTATATTGTATTAGTATCACCTTAACTTAAGGACCAACATAAAGGGAGGAGACTCATGTTCCGCTTATTGTTGAACCTACTGCGGCATAGAGTTCACCTACCGATTTCTTGTGGTACTTTGTGCTGCCCTGGGTACGCATCTCTTACTGGAGACCTCAGTTCACTGGAGTCTGTCGTTTGCTCTATACTCACTTGTAGCGATTAGGGTCTTCCTGACCGACTGATGGCTCACCGAGGGATTCAGCGGTATGATTCATCACACCACTTCATCCCTATAGAGTCAAGTCCTAAGGTATACCCATAAAGAGCCTCTAATGGTCTATCCTAAGGTCTATACCTTAAAGATAGGCCATCCTATCAGTGTCACCTAAAGAGGGTCTTAGAGAGGGCCTATGGAGTTCCTATAGGGTCCTTTAAAATACCCCATAAAAATCTGAGTGACTATCTCACAGTGTACGGACCTAAAGTTCCCCATAGGGGTCTGCTGGAGGACAGACCAATCACCTAAAGTCAACCTTCGGTTGACCTTGGAGTTTCCCTAAGGGTTGGGGATGACCCTTGGGTTTGTCTTTGGGTGTTACCTTGAGTGTCTC
+
//,(,,./>=1111DEJEFIJ?:33ID;;878:;DFFHHJJJHJJJJIJIHJJIJJJGFJFJHHJIJJJJJJFIJCE?@FHIFIJJJIJJJJHJJHJCEDEJJGDC<888<>>?ABCBJIGFD?IHFEEJJIJJJFJJICDBBEJEJJJJJJJFJIFCIDIJJJJDFDFIGJJHIEJEECIGJ;::7;AEHIGJHIJIJGJJJJHGFJJE4339=C6,,'(()00111::<:<FHHJEJJCDDHHDDJDHJHJJJJJJJIJGJIIEDDJJJJJJJJJJGJJFJJHJHICCFHJJJGJHJIGJJJJJJJJJJJIJJJJGJGHJJHHEC6666@BAG2.))++,&&$%&&'&%%&+++8=?>>:;<=AA=6/,,,2:8865../IFIIJJJIJIJJJJJJGJGFJHJJJJHJGEJFJFJIFDF<::<JEJ.../ACDJJJFJJJGGJEJFJEGDEJJIJJFJJJIFEFFJJJJJJJIJJJJADFJHJJJJGJHJHJFGIJJFA>7654'$%%&'&26./-)):<;>=CFE@><;<<FJJJGJJJDEDJJIHIJJJJJJIJHJHJJJIHFGGJJJJCDDDGJFJJJEJJFJFJJJJJJGJJGFJJJDFCDIGJJJIJJEJJIFGDBB999113000JEEHJGJJEGJ>>>>JBB7E<::9=0//01007:<@@FEFDGGJFJHJGHFEEDD@ACCFHJDE42--'''')-''&&).*8FGGFIDD<?@9::9:@:===I=HJJJEJFFFIA?>>DD>JGGGJJJJID>EBEGFJIEGAB>>@EEJHJFEDEJGJJJJJJJEFIJHIHGJFJJFDE886-'&'(+0*'(?>?FGGFHJJHJGFJIJJJJIJJ@?>>91'&&%%'4?<=<;=@=;<=EJIJJJJJHGJHJHIJJEIJJGGDAD@?@:DBEGJEJHE;;::/))))=GJ@AAAFJIJJJJGJJJJJJJJJJIJJJJEIJHJ?=,,++//&&'&&'%%%$$$$$$::>>JEDGD=JHHJJJJJJEJHDBE2222***+2..14:GEFGJJJJJJJJHJJFJEGJJJJEJDIGEHJJFGA9;IIFJJJIFHJGJJJFIJJJJJJJJJGJHJJJJJJJJJJJJIJHC999:3111501<=>>ACFJCCDCCAABD<5787:::<ABHGJJJJIIJJGJJGIJIIJEGDIJHJJJHHGIJJJJGFJHJJGJHIJGJIJGJIIBJEHJJJIJJJBC@@AGIJJJJGJEEJJHJJJJJFJJFFCE@@HFIHJGFJECDEJFJIJJJJJHJFIFGJHJFGEFIJE444///.7322---'%%(?GGJGGJJIIJEC3358;JJIJJEHIJJ<;<JFJCA@@CBEDJJGHJJJJJJJHJEHJJJJJFJIJJIHJJHFJJIJGDFEJGJJJJJJHIEA><:878:CFGJJIFDDIIJGIFG:::=:988=CEEEGHJGFFJB;;;;C999GJIJG@?IJIIJGJJFJJJIC@?HJJJJHHJFFJGCFE??89--.1HDCBCHDF=CGJHJJFJJJJJJGJGI==>=EJGHC:988557CEGEGJIDFEECEIHJHJJJIGJJGIJJJHJFCBDIJJFFIJJIGFJJJGFJJHIHDCCDGJIEDDFJJHIEIJJJ@@?DHJHJIGJJB@CHIGJHJJIJEEEDEJGGEDGEJFGJGJJEIFJEGA@AB;;;BJIBA>>+*)))444>?>AC@BEGIIEDEJBFDJEJEHJJJJIDJJJJJFJJJJJ834BJHJICCEC@CHEJHJJEJ?B7EDFDHJJFDGFEJCCEJJJJHJJJFC;A>7?;)**'%&+(%$%%$$$%.00575899FDEJJJJHJJJCEJJICEEJGEFEJJGIJIJJJHIJFJJJJJJGJ????HJ>>99::E=200007<=JJJJGGHEC@??@CEEJJJGJJJJHIGGIJHJJJJHJJFHJGJJEIJJJJJJJJIJJJJHJJHEG:::JHIGJJEJHIJHJGHIFJHGJGJIJGFCCDEHJJJJFCGEGHIJJGJIJJJJIJHJHGJJJJJJHHJJIIB6JDCJFJJJJIJJGHJJJIJFJJJJJJGEJIJJIJJHFHJE;??=>>JFHGJJJHGHIJJJIJJHJJJJJIGJHJIJDEFJJJHJIJJJJIJJ<8-).357AJIHFFJGHJGGFJJJJGJCBBBCDI3333JGIJJGJFGJFJJHEDAABCC55555JJEGJEJJJJJJFFHJHJIJGGJJGHDA:;;9-,,(((')()+/7434569:;JGIHDAB@?EGJJJHJJEFEEJJJJJJGIFJIGJFJJJGJGJFJJEEDFJE@60,,53666?@AFD>>9867512;<DD@HEA<79?543.(''&%%%((--9@=?>>HHJEEJJJJHJJJIJJIJJJ62253*+**../:AAJJEF@DDFFDEFBF:.-,--('&%&&&&(''()*,58<EJHEJJGGJI@@@?JJHJJJII....88FHFJFFFEJEJJHJGEFJJJFJJ@))))GEFJJDJFJJJGJGDFDFFGGE?>=653482226@ACIJJGGJIIJ<;;;JHJJJEJJIGHJJIJJEDEGJGJHJFEFEJHFFEAECD654)&&006?DDGBA>;99:;>?CEHHJJJJIJIC@5=55JEHFJJJJEDIIJHJHGJEIEJJDFFGJGJGJIEJJJJJGGFJGJJJHFCCCDGJA<B=;=;;889FEIGHEDJGFFJJJJJJJJ4439==??AEEFHIHIJJJFJJJJJHFJIIJGJDHE3333CFJEHGD988*)))*,47BA=<=<B?:<BAFEEIGFJIJJJJIJIGGIJFFHF73/20JJIJJJAA@BEHEHJHJJIJFDFJHJJGJGFI@<;C-**9::;83*/*(&%%(67?BEEEJJJFJFGHGEJJJJJHCDFJJJJJJJJJJEJHEJJHJGGJJJJHJJIHJJJJJJHEGGJGHIEGGGJJFJJIFHIJ@@AAGGJIJIJFGCFEGFHEGJJHJEHJIJJJIGJJIJGJJJJJJJJIJFFFDDJGEJJIGDHJA@?@FIJJHJJJJFEGDIJ@FGJHJIJJHFJJFGDEFEABB?@B>HJIDJDEDJJHFFJJGJJHGIHG><=>;:5/-.,68998;=JEEEJIGHJJJGGGEDFHJJIFFHGJIJFJJJFDFFECJFDHJHF>=22BAFJEB@>.--.<33229;FEIJGJJDGEAAAIIJHGFJFGIEDJFJJGIGJJFDCDDHFJFFHHGCFDFJHFEFI?@?88565777CFDJGEIJDEDFEFJJJFJIFGFFII84+(()+'(4?<;3A/DDFJ889B@?@?B>7/15/.,,**/:;<<1/1//CJGED??;899>FDJGDEHJJJIJHJFJEEJJJDHHFGJHFGFIJHHJHHJIJJFGHDGIJEFDGJIDJIHGFABA97.++-79898321456889=>;88=78679<>@?8334=>?@GJGFIHGIJGHGHJFJEHJJDFFJGA@@@2213.*&&&%%%/-.0.<>HHGEEEFIEHFGDJHJDDEFFGHJDFE?77():@ABIHHJJJJJJJJIJIJJJJJIHGIIHJIJICHCHJACC<;;<JJGHJJJJHHGJJJJGJFJJ@??>JE.---/688>>:;EC6666CDBIJJEFE>;?ABEEEEC=<B3><-,+)(7641013ADDEJJHIJFGJFEFGHC<J<>B*))),))).46466AEJFGIJJHJFGJFJJJJIJGJJJGHJJJHJFIJJJJJIJJJJEDFHHJIJIA???BGEEJJJJJGHJJA?DGJJGJJJJJJJJGJJJGJJJJHFGGJGJHEIJJJGHHHJIH5555@B6++,4447A>=8869628BBEFJJ:98,,355AEGJFCJJJJIHJJJJJFHJJHJJJJJJJFJJHJJJJFGJHFJJIJIHJIJHJJGHJJJJEJJFJJJJJJJJCEHEJDJGHGEJJJJHJJGJGFHGHJEJ3''*&&*''7=E<;<;GGJJIJJFJGIJHHHJJJJIGEIHHGHJGJFJEJJJIJJIEIJJJHJJJGHJJJJFJEFDJDBDDFJIJGGJJJJEGJJJJJDIJEJDECE@AAJGH?><:99;;AADE@BFJJJJHFJJIGCDDFJJJGJJIJJJJJIJEFCAEJIJJFIIHDFJHJJJGJJJJGHJGHJJJHEDHGJJJJEJGJHJJHJFH556JJJIJJJJDGGCFA?A@>7757---//.051>?????77EFGJJJHJIIIHCIHJJJJJJHIJJJBBADFDJDCHEJJJJJHJIHJJJJJJJJJJFJJ@?@=F@@74-'''(/<==>@?>?7777JIJEFDDGECHCCACDB:::;ABGHFHHJ:JHFCJ??862*'')+)((((ADDFGJJJIHJJJIJIFIJJGFE65545:9>==HJJFGFJJJGJJJJDDCFF:8;FJJJEJ511JIJHJJGJJJJGJJGJJIJJFGIJH656<HEJJJJIHJJ<;;;>.../555AF5555BBBAD??<*(((*)%$$%'==BHIJIJJHJIEJJIIJHDDFEFGJ9999EJIGJJIEJJJGJFFJ:5223BADEGIIJJHGJFHJJGGJFJJJJJJJJIEJGBBB>><?8'&&)-''*+0**1/1744622249:5555545;CEGIGGJIFHFF<36=??A@>::<1<?DHJIHFIGJ@>?....74-.//8DHFJAA@AHJJEFFDB?AGJFFJJJFJHJJJJJHFFGJJJJHJIJJJJJGHFJJIHDFDHFGDJIJHJGHJHFBEF@CGFFJJJJJJHFJJJJJIJBJIIGJJHJFIFFEGJJJFGFGJJJJJJJJEFEGJJJFJJHJE00../3-.567CHJHGJJJBAACIJJFJJEJDFJ=G/..,.--44:<=<66@BIA333IEJJGGCFECC((((>E<<<@<=<;7..B>HFJJJGIJJJEJGDIJJGJJGIGJHJJGEGGJFJJHEJIIJFHHFGJJJ==<=CJHJJJHFFGIHFGGI>////;HJ>>=;==>@CGAB@BDJFJJJHJGJJJGJGJGJJJJJJJJJJJJJGJHJJJJGIJJJEHFHEJEFJGJHJJJHCFEI=G777DAEDE7778JGJJHJJEEFFJJJJ@?E=J====EJFE??>?JGJHHGDDHDB211***88JJJFJJBGEIFJ?<=7,))*;FA<>?ECEIGIBBDDFEJGFEEEGGEEHJJHGFABDIDFIJIFJHJIJIGJFJJJFHC@ABFDHDJJGHGEJJJJJIEJFIJGGJI4444CHJHEJJJGHFJJEJ@EC@GJBCCDGEFJJIEGFDJIIIGGEGIHGIJJE;::;CGDBDCBJFDHDGJFI6666=CGJGFEEFEIJJIDJ8EDBFCBFEED=<60020+**.78.099BC....:C@=<;97222?DBBAJJIJJJJGJJJJHJDCAC=<==GJJJJJJFIJGJEJJIJJJCA>>>??6GJJJIJGDGGJJIJIGHEJJJJJHJGJIJGJJGGHHIGJJGJJJJFJJJFIBCCEEJ=<:32/,(('&()9==DBIJGJJJJHHFFFJJJ0//////BBFJB'&&&''(./3.66;D?@@>BADHJJJGGJIJIJIJJJJF>CDCHBDCIJJHF@@@?EECJJIJJJJHJGGJHJJJJGGJJJJGHJJGJGJJJJJJJHJIJJJJJGFH<=<<EJHHIGJ@AJFHJJIJHJGJJJIIJJJIFHJJJJJJHJJJHJJJJJJJJGIJ=;;<BCDHJDDDFGHGGGDCBJHGGHGGJFJJJJJJJJJJJJJJJJIIIHIEDEDJJJJJGGHHJJGEGJJIJJJGGDDGDJEFJ;>;??>@6664667;HEFHJHJJJJHJJJJJJIJIHIJJJIJJIJJEJIIJ;:;:GFJJJJJFHFIJJFGJJJJIACEAA@=FFC??=8222JJIJJFJIJJJJJIJJJJJEBJEHGJJJJJHJJJJJGHJBFEHJEHGGJJJHFGGJEDEEIJJJFJJJGJJJJJHGJGHJJJJIJFJJIJJJIJJJJGJJJJEIDCCA:26./DFFHJJHDEDFJ>>>><@JIGCEEHJJFJJJJFEEIJJHJIJH@@?>=>?BC----*)0+BDIEEIFJFFJJIIHJJGIGFEHIJJJIJFHGJHEJJIJJJJIJIJJJJJGGJGGJJIHJGFJDJJJJGHIFGJJJJFIJIIJJJJJHJJHIEJIJJIIJHHGEFFHJGHJGGEJ<EFEG===>:::4120/..0352211433568779:7754330.4-10012455....66656521115579/,**++*)''((1*(%''***)()((&%'''**,,,,2466110044::8432/00/0/1001268554223477656566522224447322146797544***(('(+-55322111/0135&''(/1224566554543346321112335641//0343234652100033650//05534455456::632123480000854455---.12422200/++,-545311002570.1/-00*((*,22110../05301122246555222122233321111234321120011331001334333123100001244674321223434433322353332122211001254542322322212245540101520122264333264222211/010220110222111131///01,+++,,*+220220.--/46575443////3755100-..03''30/.,---00363222575422245651111664,)+('',-,+++23665520../233343100/.--.02244445688733.))),1111145-,,*''(+33000021+***+)()***+0/1173452221110240....00012110021/03//+++-36210132333364443322311102354342221/.//1-)*532,**+.3644420//1234121265653311222211100/51244552212322.+,/21)(((100/44--,-*)((*++0//1764344533334200015665555/..)**+2332231335991+(()++*%$$%%&('+)*'('('''1.+++*-,,11001133453///02122250*),)((')*)-.1250//05752112458755631223&%&72654421103474344540/*
@Stanford_n8a_1_EcoRI_Ti_plug_1_BigLinear_40_214
TCAATGAGACTCCCTCTGAACATCATTGGGTGTGGCTGGGAAGGTAACTACTTACGGAGAAGTTCCGGTATTTAATTAAATATTCTCCCTGTGGTGGCTCGAAATTAATACGACTCACTATAGGGAGAACGATACGACTAGGGAGGGTTTTCTTATGATCATTATAAGACCTACTAAAAGTACAGACTTTGAGGTATTCACTCCGGCTCACCATGACATTCTTGAAGCTAAGGCTGCTGGTATTGAGCCGAGTTTCCCTGATGCTTCCCGAGTGTGTCACGTTGAGCCTCTATGGGTTCCCTCTAGCTATCGGTGGTAACTGCGGGGACCAGTGCTGGTTCGTTACGAGCGACCAAGTGTGGCGACTTAGTGGAAAGGCTAAGCGAAAGTTCCGTAAGTTAATCATGGAGTATCGCGATAAGATGCTTGAGAAGTATGATACTCTTTGGAATTACGTATGGGTAGGCAATACGTCCCACATTCGTTTCCTCAAGACTATCGGTGCGGTATTCCATGAAGAGTACACACGAGATGGTCAATTTCAGTTATTTACAATCACGAAAAGGAGGATAACCATATGTGTTGGGCAGCCGCAATACCTATCGCTATATCTGGCGCTCAGGCTATCAGTGGTCAGAACGCTCGGCCAAAATGATTGCCGCTCAGACCGCTGCTGGTCGTCGTCAAGCTATGGAAATCATGAGGCAGACGAACATCCAGAATGCTGACCTATCGTTGCAAGCTCGAAGTAAACTTGAGGAAGCGTCCGCCGAGTTGACCTCACAGAACATGCAGAAGGTCCAAGCTATTGGGTCTATCCGAGCGGCTATCGGAGAGAGTATGCTTGAAGGTTCCTCAATGGACCACATTAAGCGAGTCACAGAAGGACAGTTCATTCGGGAAGCCAATATGGTAACTGAGAACTATCGCCGTGACTACCAAGCAATCTTCGCACAGCAACTTGGTGGTACTCAAAGTGCTGCAAGTCAGATTGACGAAATCTATAAGAGCGAACAGAAACAGAAGAGTAAGCTACAGATGGTTCTGGACCCACTGGCTATCATGGGGTCTTCCGCTGCGAGTGCTTACGCATCCCGGTGCGTTCGACTCTAAGTCCACAACTAAGGCACCTATTGTTGCCGCTAAAGGAACCAAGACGGGGAGGTAATGAGCTATGAGTAAAATTGAATCTGCCCCTTCAAGCGGCACAACCGGGACTCTCTCGGTTACGTGGTGGTGCTGGAGGTATGGGCTATCGTGCAGCAACCACTCAGGCCGAACAGCCAAGGTCAAGCCTATTGGACACCATTGGTCGGTTCGCTAAGGCTGGTGCCGATATGTATACCGCTAAGGAACAACGAGCACGAGACCTAGCTGATGAACGCTCTAACGAGATTATCCGTAAGCTGACCCTTGAGCAACGTCGAGAAGCTCTCAACAACGGGATCTTTCTGTATCAGGATGACCCATACGCTATGGAAGCACTCCGAGTCAAGACTGGTCGTAACGCTGCGTATCTTGTGGACGATGACGTTATGCAGAAGATAAAAGAGGGTGTCTTCCGTACTCGCGAAGAGATGGAAGAGTATCGCCATAGTCGCCTTCAAGAGGGCGCTAAGGTATACGCTGAGCAGTTCGGCATCGACCCTGGACGTTGATTATCAGCGTGGTTTCAACGGGGACATTACCGAGCGTAACATCTCGCTGTATGGTGCGCATGATAACTTCTTGAGCCAGCAAGCTCAGAAGGGCGCTATCATGAACAGCCGAGTGGAACTCAACGGTGTCCTTCAAGACCCTGATATGCTGCGTCGTCCAGACTCTGCTGACTTCTTTGAGAAGTATATCGACAACGGTCTGGTTACTGGCGCAATCCCATCTGATGCTCAAGCCACACAGCTTATAAGCCAAGCGTTCAGTGACGCCTCTAGCCGTGCTGGTGGTGCTGACTTCCTGATGCGAGTCGGTGACAAGAAGGTAACACTTAACGGAGCCACTACGACTTACCGAGAGTTGATTGGTGAGGAACAGTGGAACGCTCTCATGGTCACAGCACAACGTTCTCAGTTTGAGACTGACGCGAAGCTGAACGAGCAGTATCGCTTGAAGATTAACTCTGCGCTGAACCAAGAGGACCCAAGGACAGCTTGGGAGATGCTCAAGGTATCAAGGCTGAACTAGATAAGGTCCAACCTGATGAGCAGATGACACCACAACGTGAGTGGCTAATCTCCGCACAGGAACAAGTTCAGAATCAGATGAACGCATGGACAAAGCTCAGGCCAAGGCTCTGGACGGATCCATGAAGTCAATGAACAAACTTGACGTAATCGACAAGCAATTCCAGAAGCGAATCAACGGTGAGTGGGTCTCAACGGATTTTAAGGATATGCCAGTCAACGAGAACACTGGTGAGTTCAAGCATAGCGATATGGTTAACTACGCCAATAAGAAGCTCGCTGAGATTGACAGTATGGACATTCCAGACGGTGCCAAGGATGCTATGAAGTTGAAGTACCTTCAAGCGGACTCTAAGGACGGAGCATTCCGTACAGCCATCGGAACCATGGTCACTGACGCTGGTCAAGAGTGGTCTGCCGCTGTGATTAACGGTAAGTTACGGAACGAACCCAGCTATGGATGCTCTGCGCAGAATCCGCAATGCTGACCCTCAGTTGATTGCTGCGCTATACCCAGACCAAGCTGAGCTATTCCTGACGATGGACATGATGGACAAGCAGGGTATTGACCCTCAGGTTATTCTTGATGCCGACCGACTGACTGTTAAGCGGTCCAAAGAGCAACGCTTTGAGGATGATAAAGCATTCGAGTCTGCACTGAATGCATCTAAGGCTCCTGAGATTGCCCGTATGCCAGCGTCACTGCGCGAATCTGCACGTAAGATTTATGACTCCGTTAAGTATCGCTCGGGGAACGAAAGCATGGCTATGGAGCAGATGACCAAGTTCCTTAAGGAATCTACCTACACGTTCACTGGTGATGATGTTGACGGTGATACCGTTGGTGTGATTCCTAAGAATATGATGCAGGTTAACTCTGACCCGAAATCATGGGAGCAAGGTCGGGATATTCTGGAGGAAGCACGTAAGGGAATCATTGCGAGCAACCCTTGGATAACCAATAAGCAACTGACCATGTATTCTCAAGGTGACTCCATTTACCTTATGGACACCACAGGTCAAGTCAGAGTCCGATACGACAAAGAGTTACTCTCGAAGGTCTGGAGTGAGAACCAGAAGAAACTCGAAGAGAAAGCTCGTGAGAAGGCTCTGGCTGATGTGAACAAGCGAGCACCTATAGTTGCCGCTACGAAGGCCCGTGAAGCTGCTGCTAAACGGTCCGAGAGAAACGTAAACAGACTCCTAAGTTCATCTACGGACGTAAGGAGTAACTAAAGGCTACATAAGGAGGCCCTAAATGGATAAGTACGATAAGAACGTACCAAGTGATTATGATGGTCTGTTCCAAAAGGCTGCTGATGCCAACGGGGTCTCTTATGACCTTTTACGTAAAGTCGCTTGGACAGAATCACGATTTGTGCCTACAGCAAAATCTAAGACTGGACCATTAGGCATGATGCAATTTACCAAGGCAACCGCTAAGGCCCTCGGTCTGCGAGTTACCGATGGTCCAGACGACGACCGACTGAACCCTGAGTTAGCTATTAATGCTGCCGCTAAGCAACTTGCAGGTCTGGTAGGGAAGTTTGATGGCGATGAACTCAAAGCTGCCCTTGCGTACAACCAAGGCGAGGGACGCTTGGGTAATCCACAACTTGAGGCGTACTCTAAGGGAGACTTCGCATCAATCTCTGAGGAGGGACGTAACTACATGCGTAACCTTCTGGATGTTGCTAAGTCACCTATGGCTGGACAGTTGGAAACTTTTGGTGGCATAACCCCAAAGGGTAAAGGCATTCCGGCTGAGGTAGGATTGGCTGGAATTGGTCACAAGCAGAAAGTAACACAGGAACTTCCTGAGTCCACAAGTTTTGACGTTAAGGGTATCGAACAGGAGGCTACGGCGAAACCATTCGCCAAGGACTTTTGGGGAGACCCACGGAGAAACACTTGACGAGTACAACAGTCGTTCAACCTTCTTCGGATTCAAAAATGCTGCCGAAGCTGAACTCTCCAACTCAGTCGCTGGGATGGCTTTCCGTGCTGGTCGTCTCGATAATGGTTTTGATGTGTTTAAAGACACCATTACGCCGACTCGCTGGAACTCTCACATCTGGACTCCAGAGGAGTTAGAGAAGATTCGAACAGAGGTTAAGAACCCTGCGTACATCAACGTTGTAACTGGTGGTTCCCCTGAGAACCTCGATGACCTCATTAAATTGGCTAACGAGAACTTTGAGAATGACTCCCGCGCTGCCGAGGCTGGCCTAGGTGCCAAACTGAGTGCTGGTATTATTGGTGCTGGTGTGGACCCGCTTAGCTATGTTCCTATGGTCGGTGTCACTGGTAAGGGCTTTAAGTTAATCAATAAGGCTCTTGTGGTTGGTTGCAAAGTGCTGCTCTGAACGTTGCATCCGAAGGTCTCCGTACCTCCGTAGCTGGTGGTGACGCAGACTATGCGGGTGCTGCCTTAGGTGGCTTTGTGTTTGGCGCAGGCATGTCTGCAATCAGTGACGCTGTAGCTGCTGGACTGAAACGCAGTAAACCAGAAGCTGAGTTCGACAATGAGTTCATCGGTCCTATGATGCGATTGGAAGCCCGTGAGACAGCACAAACGCCAACTCTGCGGACCTCTCTCGGATGAACACTGAGAACATGAAGTTTGAAGGTGAACATAATGGTGTCCCTTGTCGGACTTACACGACGAGAGAGGTGCCGTGGTGTTACATGATGGCTCCGTTCTAAGTGCAAGCAACCCAATCAACCCTAAGACTCTAAAAGAGTTCTCCGAGGTTGACCCTGAGAAGGCTGCGCGAGGAATCAAACTGGCTGGGTTCACCGAGATTGGCTTGAAGACCTTGGGGTCTGACGATGCTGACATCCGTAGAGTGGCTATCGACCTCGTTCGCTCTCCTACTGGTATGCAGTCTGGTGCCTCAGGTAAGTTCGGTGCAACAGCTTCTGACATCCATGAGAGACTTCATGGTACTGACCAGCGTACTTATAATGACTTGTACAAAGCAATGTCTGACGCTATGAAAGACCCTGAGTTCTCTACTGGCGGCGCTAAGATGTCCCGTGAAGAAACTCGATACACTATCTACCGTAGAGCGGCACTAGCTATTGAGCGTCCAGAACTACAGAAGGCACTCACTCCGTCTGAGAGAATCGTTATGGACATCATTAAGCGTCACTTTGACACCAAGCGTGAACTATGGAAAACCCAGCAATATTCGGTAACACAAAGGCTGTGAGTATCTTCCCTGAGAGTCGCCACAAAGGTACTTACGTTCCTCACGTATATGACCGTCATGCCAAGGCGCTGATGATTCAACGCTACGGTGCCGAAGGTTTGCAGGAAGGGATTGCCCGCTCATGGATGAACAGCTACGTCTCCAGACCTGAGGTCAAGGCCAGAGTCGATCGAGATGCTTAAGGAATTACACGGGGTGAAGGAAGTAACACCAGAGATGGTAGAGAAGTACGCTATGGATAAGGCTTATGGTATCTCCCACTCAGACCAGTTCACCAACAGTTCCATAATAGAAGAGAACATTGAGGGCTTAGTAGGTATCGAGAATAACTCATTCCTTGAGGCACGTAACTTGTTTGATTCGGACCTATCCATCACTATGCCAGACGGACAGCAATTCTCAGTGAATGACCTAAGGGACTTCGATATGTTCCGCATCATGCCAGCGTATGACCGCCGTGTCAATGGTGACATCGCCATCATGGGGTCTACTGGTAAAACCACTAAGGAACTTAAGGATGAGATTTTGGCTCTCAAAGCGAAAGCTGAGGGAGACGGTAAGAAGACTGGCGAGGTACATGCTTTAATGGATACCGTTAAGATTCTCACTGGTCGTGCTAGACGCAATCAGGACACTGTGTGGGAAACCTCACTGCGTGCCATCAATGACCTAGGGTTCTTCGCTAAGAACGCCTACATGGGTGCTCAGAACATTACGGAGATTGCTGGGATGATTGTCACTGGTAACGTTCGTGCTCTGTAGGGCATGGTATCCCAATTCTGCGTGATACACTCTACAAGTCTAAACCAGTTTAGCTAAGGAACTCAAGGAACTCCATGCGTCTCTGTTCGGGAAGGAGGTGGACCAGTTGATTCGGCCTAAACGTGCTGACATTGTGCAGCGCCTAAGGGAAGCAACTGATACCGGACCTGCCGTGGCGAACATCGTAGGGACCTTGAAGTATTCAACACAGGAACTGGCTGCTCGCTCTCCGTGGACTAAGCTACTGAACGGAACCACTAACTACCTTCTGGATGCTGCGCGTCAAGGTATGCTTGGGGATGTTATTAGTGCCACCCTAACAGGTAAGACTACCCGCTGGGAGAAAGAAGGCTTCCTTCGTGGTGCCTCCGTAACTCCTGAGCAGATGGCTGGCATGAAGTCTCTCATCAAGGAACATATGGTACGCGGTGAGGACGGGAAGTTTACCGTTAAGGACAAGCAAGCGTTCTCTATGGACCCACGGGCTATGGACTTATGGAGACTGGCTGACAAGGTAGCTGATGAGGCAATGCTGCGTCCACATAAGGTGTATGTACAGGATTCCCATGCGTTCGGAGCACTAGGTAAGATGGTTATGCAGTTTAAGTCTTTCACTATCAAGTCCCTTAACTCTAAGTTCCTGCGAACCTTCTATGATGGATACAAGAACAACCGAGCGATTGACGCTGCGCTGAGCATCATCACCTCTATGGGTCTCGCTGGTGGTTTCTGTCTATGGCTCCACGTCAAAGCATACGCTCTGCCTAAGGAGAAACGTAAGGAGTACTTGGAGCGTGCACTGGACCCAACCATGATTGCCCACGCTGCGTTATCTCGTAGTTCTCAATTGGGTGCTCCTTTGGCTATGGTTGACCTAGTTGGTGGTGTTTTAGGGTTCGAGTCCTCCAAGATGGCTCGCTCTACGATTCTACCTAAGGACACCGTGAAGGAACGTGACCCAAACAAACCGTACACCTCTAGAGAGGTAATGGGCGCTATGGGTTCAAACCTTCTGGAACAGATGCCTTCGGCTGGCTTTGTGGCTAACGTAGGGGCTACCTTAATGAATGCTGCTGGCGTGGTCAACTCACCTAATAAAGCAACCGAGCAGGACTTCATGACTGGTCTTATGAACTCCACAAAAGAGTTAGTACCGAACGACCCATTGACTCAACAGCTTGTGTTGAAGATTTATGAGGCGAACGGTGTTAACTTGAGGGAGCGTAGGAAATAATACGACTCACTATAGGGAGAGGCGAAATAATCTTCTCCCTGTAGTCTCTTAGATTTACTTTAAGGAGGTCAAATGGCTAACGTAATTAAAACCGTTTTGACTTACCAGTTAGATGGCTCCAATCGTGATTTTAATATCCCGTTTGAGTATCTAGCCCGTAAGTTCGTAGTGGTAACTCTTATTGGTGTAGACCGAAAGGTCCTTACGATTAATACAACTATCGCTTTGCTACACGTACTACTATCTCTCTGACAAAGGCTTGGGGTCCAGCCGATGGCTACACGACCATCGAGTTACGTCGAGTAACCTCCACTACCGACCGATTGGTTGACTTTACGGATGGTTCAATCCTCCGCGCGTATGACCTTAACGTCGCTCAGATTCAAACGATGCACGTAGCGGAAGAGGCCCGTGACCTCACTACGGATACTATCGGTGTCAATAACGATGGTCACTTGGATGCTCGTGGTCGTCGAATTGTGAACCTAGCGAACGCCGTGGATCAGCGCGATGCTGTTCCGTTTGGTCAACTAAAGACCATGAACCAGAACTCATGGCAAGCACGTAATGAAGCCTTACAGTTCCGTAATGAGGCTGAGACTTCAGAAACCAAGCGGAGGGCTTTAAGAACGAGTCCAGTACCAACGCTACGAACACAAAGCAGTGGCGCGATGAGACCAAGGGTTTCCGAGACGAAGCCAAGCGGTTCGAGTACGAGCTGGTCAATACGCTACATCTGCTGGGAACTCTGCTTCCGCTGCGCATCAATCTGAGGTAAACGCTGAGAACTCTGCCACAGCATCCGCTAACTCTGCTCATTTGGCAGAACAGCAAGCAGACCGTGCGGAACGTGAGGCAGACAAGCTGGAAAATTACAATGGATTGGCTGGTGCAATTGATAAGGTAGATGGAACCAATGTGTACTGGAAAGGAAATATTCACGCTAACGGGCGCCTTTACATGACCACAAACGGTTTTGACTGTGGCCAGTATCAACAGTTCTTTGGTGGTGTCACTAATCGTTACTCTGTCATGGAGTGGGGAGATGAGAACGGATGGCTGATGTATGTTCAACGTAGAGAGTGGACAACAGCGATAGGCGGTAACATCCAGTTAGTAGTAAACGGACAGATCATCACCCAAGGTGGAGCCATGACCGGTCAGCTAAAATTGCAGAATGGGCATGTTCTTCAATTAGAGTCCGCATCCGACAAGGCGCACTATATTCTATCTAAAGATGGTAACAGGAATAACTGGTACATTGGTAGAGGGTCAGATAACAACAATGACTGTACCTTCCACTCCTATGTACATGGTACGACCTTAACACTCAAGCAGGACTATGCAGTAGTTAACAAACACTTCCACGTAGGTCAGGCCGTTGTGGCCACTGATGGTAATATTCAAGGTACTAAGTGGGGAGGTAAATGGCTGGATGCTTACCTACGTGACAGCTTCGTTGCGAAGTCCAAGGCGTGGACTCAGGTGTGGTCTGGTCATGCTGGCGGTGGGGTAAGTGTGACTGTTTCACAGGAACCTCCGCTTCCGCAATATCTGGATTAAGTGTGCCAACAACTCTTGGAACTTCTTCCGTACTGGCCCCGATGGAATCTACTTCATAGCCTCTGATGGTGGATGGTTACGATTCCAAATACACTCCAACGGTCTCGGATTCAAGAATATTGCAGACAGTCGTTCAGTACCTAATGCAATCATGGTGGAGAACAGTAATTGGTAAATCACAAGGAAAGACGTGTAGTCCACGGATGGACTCTCAAGGAGGTACAAGGTGCTATCATTAGACTTTAACAACGAATTGATTAAGGCTGCTCCAATTGTTGGGACGGGTGTGGCAGATGTTAGTGCTCGACTGTTCTTTGGGTTAAGCCTTAACGAATGGTTCTACGTTGCTGCTATCGCCTACACAGTGGTTCAGATTGGTGCCAAGGTAGTCGATAAGATGATTGACTGGAAGAAAGCCAATAAGGAGTGATATGTATGGAAAAGGATAAGAGCCTTATTACATTCTTAGAGATGTTGGACACTGCGATGGCTCAGCGTATGCTTGCGGACCTTTCGGACCATCAGCGTCGCTCTCCGCAACTCTATAATGCTATTAACAAACTGTTAGACCGCCACAAGTTCCAGATTGGTAAGTTGCAGCCGGATGTTCACATCTTAGGTGGCCTTGCTGGTGCTCTTGAAGAGTACAAAGAGAAAGTCGGTGATAACGGTCTTACGGATGATGATATTTACACATTACAGTGATATACTCAAGGCCACTACAGATAGTGGTCTTTATGGATGTCATTGTCTATACGAGATGCTCCTACGTGAAATCTGAAAGTTAACGGGAGGCATTATGCTAGAATTTTTACGTAAGCTAATCCCTTGGGTTCTCGCTGGGATGCTATTCGGGTTAGGATGGCATCTAGGTCAGACTCAATGGACGCTAAATGGAAACAGGAGGTACACAATGAGTACGTTAAGAGAGTTGAGGCTGCGAAGAGTACTCAAAGAGCAATCGATGCGGTATCTGCTAAGTATCAAGAAGACCTTGCCGCGCTGGAAGGGAGCACTGATAGGATTATTTCTGATTTGCGTAGCGACAATAAGCGGTTGCGCGTCAGAGTCAAAACTACCGGAACCTCCGATGGTCAGTGTGGATTCGAGCCTGATGGTCGAGCCGAACTTGACGACCGAGATGCTAAACGTATTCTCGCAGTGACCCAGAAGGGTGACGCATGGATTCGTGCGTTACAGGATACTATTCGTGAACTGCAACGTAAGTAGGAAATCAAGTAAGGAGGCAATGTGTCTACTCAATCCAATCGTAATGCGCTCGTAGTGGCGCAACTGAAAGGAGACTTCGTGGCGTTCCTATTCGTCTTATGGAAGGCGCTAAACCTACCGGTGCCCACTAAGTGTCAGATTGACATGGCTAAGGTGCTGGCGAATGGAGACAACAAGAAGTTCATCTTACAGGCTTTCCGTGGTATCGGTAAGTCGTTCATCACATGTGCGTTCGTTGTGTGGTCCTTATGGAGAGACCCTCAGTTGAAGATACTTATCGTATCAGCCTCTAAGGAGCGTGCAGACGCTAACTCCAGTCTTTATTAAGAACATCATTGACCTGCTGCCATTCCTATCTGAGTTAAAGCCAAGACCCGGACAGCGTGACTCGGTAATCAGCTTTGATGTAGGCCCAGCCAATCCTGACCACTCTCCTAGTGTGAAATCAGTAGGTATCACTGGTCAGTTAACTGGTAGCCGTGCTGACATTATCATTGCGGATGACGTTGAGATTCCGTCTAACAGCGCAACTATGGGTGCCCGTGAGAAGCTATGGACTCTGGTTCAGGAGTTCGCTGCGTTACTTAAACCGCTGCCTTCCTCTCGCGTTATCTACCTTGGTACACCTCAGACAGAGATGACTCTCTATAAGGAACTTGAGGATAACCGTGGGTACACAACCATTATCTGGCCTGCTCTGTACCCAAGGACACGTGAAGAGAACCTCTATTACTCACAGCGTCTTGCTCCTATGTTACGCGCTGAGTACGATGAGAACCCTGAGGCACTTGCTGGGACTCCAACAGACCCAGTGCGCTTTGACCGTGATGACCTGCGCGAGCGTGAGTTGGAATACGGTAAGGCTGGCTTTACGCTACAGTTCATGCTTAACCCTAACCTTAGTGATGCCGAGAAGTACCCGCTGAGGCTTCGTGACGCTATCGAGTAGCGGCCTTAGACTTAGAGAAGGCCCCAATGCATTACCATCGGCTTCCGAACCGTCAGAACATCATTGAGGACCTTCCTAACGTTGGCCTTAAGGGTGATGACCTGCATACGTACCACGATTGTTCCAACAACTCAGGTCAGTACCAACAGAAGATTCTGGTCATTGACCCTAGTGGTCGCGGTAAGGACGAAACAGGTTACGCTGTGCTGTACACACTGAACGGTTACATCTACCTTATGGAAGCTGGAGGTTTCCGTGATGGCTACTCCGATAGACCCTTGCGTACTCGCTAAGAAGGCAAAGCAATGGGGAGTCCAGACGGTTGTCTACGAGAGTAACTTCGGTGACGGTATGTTCGGTAAGGTATTCAGTCCTATCCTTCTTAAACACCACAACTGTGCGATGGAAGAGATTCGTGCCCGTGGTATGAAAGAGATGCGTATTTGCGATACCCTTGAGCCGTCATGCAGACTCACCGCCTTGTAATTCGTGATGAGGTCATTAGGGCCGACTACCATCCGCTGCGTGACGTAGACGGTAAGCATGACGTTAAGTACTCGTTGTTCTACCAGATGACCCGTATCACTCGTGAGAAAGGCGCTCTGGCTCATGATGACCGATTGGATGCCCTTGCGTTAGGCATTGAGTATCTCCGTGAGTCCATGCAGTTGGATTCCGTTAAGGTCGAGGGTGAAGTACTTGCTGACTTCCTTGAGGAACACATGATGCGTCCTACGGTTGCTGCTACGCATATCATTGAGATGTCTGTGGGAGGAGTTGATGTGTACTCTGAGGACGATGAGGGTTACGGTACGTCTTTCATTGAGTGGTGATTTATGCATTAGGACTGCATAGGGATGCACTATAGACCACGGATGGTCAGTTCTTTAAGTTACTGAAAAGACACGATAAATTAATACGACTCACTATAGGGAGAGGAGGGACGAAAGGTTACTATATAGATACTGAATGAATACTTATAGAGTGCATAAAGTATGCATAATGGTGTACCTAGAGTGACCTCTAAGAATGGTGATTATATTGTATTAGTATCACCTTAACTTAAGGACCAACATAAAGGGAGGAGACTCATGTTCCGCTTATTGTTGAACCTACTGCGGCATAGAGTCACCTACCGATTTCTTGTGGTACTTTGTGCTGCCCTTGGGTACGCATCTCTTACTGGAGACCTCAGTTCACTGGAGTCTGTAGTTTTGCTCTATACTCACTTGTAGCGATTAGGGTCTTCCTGACCGACTGATGGCTCACCGAGGGATTCAGCGGTATGATTGCATCACACCACTTCATCCCTATAAGTCAAGTCCTAAGGTATACCCATAAAGAGCCTCTAATGGTCTATCCTAAGGTCTATACCTAAAGATAGGCCATCCTATCAGTGTCACCTAAAGAGGGTCTTAGAGAGGGCCTATGGAGTTCCTATAGGGTCCTTTAAAATATACCATAAAAATCTGAGTGACTATCTCACAGTGTACGGACCTAAAGTTCCCCCATAGGGGGTACCTAAAGCCCAGCCAATCACCTAAAGTCAACCTTCGGTTGACCTTGAGGGTTCCCTAAGGGTTGGGGATGACCCTTGGGTTTGTCTTTGGGTGTTACCTTGAGTGTCTGA
+
8(&&$())+--*+976666@90///00<<BJJJIJJJGJJJJJJHJJJJFHHJFJJIHJIJJJJGG>>??GHEEECCEHJFJJG?GCBE>EF87756346669<JJEEJJDDDFGJJJIJG9888@>==>((((321341**+DGHFGGHHB>:((%%&%$&&'(>?EIIJGJJIJJJJJJIJE:944674<:;<E@@>?GJHHJJEJJJFJJJJJGIHIIJJJJJJJJJHFJGJJJJJJJJGJJFHJHFJFJJGDJE?=>DFJFE22.(?>@JJJJGJJHIIJJJJHFIIFJIEJJJDJB;5200FJFJJJEFIIJIEJH5444AJGFJJJJJJJGJJCFFGJ<JFHJEJJGIHFHJJJJJHJJFJ<99<DIGGHJIJJFJJFGGJIJJJJJJJJJIJHJIIJFJJJJIFIJIJJHFGJIFIJIHDD>ACFGJHJJJIJJDE8/,JAJJJJJGF@A@@::::-,,.5:60//1..3+:;<IC>BBHJJIHJIGJEJHEJJJJJICHHJJJGJBGJHJJHJIIJJJJJJJGJJJIJEBA?JJGHHJEJFHJGJ@A@@GB>>:>FEEDIFIIH>=<<=7744;=GABGIJJJHJJJGJGIJHJJJJJJJIJEGIJGJJIGJJJJIIA@@1/.,++,:<=>84550/0/0;ABJFHFJA;;IDFC7210241:=??E@@BGDC<;;;+++-E;777=FJJFGGEJHIIJGIJHGJIIHGIDJJJJGJGHJJGJJJGJJIIGJJJJJJDDFCJFIEE=878;C>??:8888;:830333/022:22334002=????BDJFGJGEEDEGJF=;;<@HHJDFFIEHGJHGJJJJCBBCJJJJJIGJJGJIHGJJJJJEGDGJJJ9::9=*))*?44BCFFFJGJJGJGJEJJJJFJJJHHFHIJFJJIJB6668;89;44441..9434320/344??@HFJJJDBDC:::652//59?ECH2223555JHJIIA@@@GHJJJJJJF?>FCCHJHFHJHIFEFFIIJGE:;=>FJA@@AIJBGJIHGGJFGJJ<-,,,,:@@GJGJJHJJJHJJJJJJIJJGJJJJJJIHJJJJJEJJIJEB=<==IHECB?>>=>B?>-'2()62232243=<<CCIHJIJJJHIJJEJIDGJBCCCJJIIHJHECD@==<41.((*56899>?GFGHJIHJFCCBHJI666?EIEJI?7780///8=:>AC4BDIJJHJHFFJIIHJJH??AJJJJJJGHFGIJIJFJJJHJJJHHJJFHI?>>JJJGCCC@@A?FJDGC;8856778<4222''').0/262255;>@???>DJJJEIHHJGJJHJJJGHBCBBEDHFHJJJJGEEIEIIJGJEHEHJFGJGJGJIJJHJIJEHJEHJJJEBJ66666IJJJHHGJEIHJGHJJHIJJJJJHFJGGJJHJHJICG>9:?B0../10144>JEBF894455111,,++)''(70=ABCFJIJJJJFJHIHJJJJJJJJGJJJJJJJEFFJDFFIJJFEEJHEFFJHHJIJGHIJJIJJJJHJJJJJJJHJJHHJJCCGFIIJGHJHJFEBGJECBDJFJJGJJHJJGHIJECBBBHIGJJE===JJFIFDFGEHEEHEFJGFJJJJIEJJIGJJIIIJIDGJJGGIJJJJGDCJHIJFHJEBDJ=;;<?CC4()777779;855211344JGHHIG:99;CBJJC??<0;61-..HHFFJJJJHJJHGJJJJIIFJHJIEGEFGDJFHFGJJJJHJIJJGHJHJJJHJIJJHIJGJHFH;////06655:20029JFJJJC?B@>???JGCCE?ACBCEDJEJJHIJFEJFC><6555<32177:=888**)+**+392::HJJJJJJJGFGFJIJJGJIJJJHJJJJJJJJJJJIJIJEJJJJIJGJJJJIJJJJJJJJJJIJJI?633@DJJJJJEA<:::><00&&&&,4567HJEJGHJJJJGJJIHJIJFJFJJJJJFJJJIDJGGJJJJJJGJJIJGJHGEDEHHJJJIDJ77786221452:@FJJHJFJJFFJHJJJJJIHHJJHGJJJJJIHJIJ@=FJIJJGHGJJGEDDGBBCBJ>?>>CHCJFFEAABCGJFJJJJJFJJJABEJJJJGGIACDEJJJJJJJJJJJJGHJJJIGGIDE<6./-//201.2<CGJ;;;<D?BDJHCDJHG))))01/-++,,-HE?>>?D????HIJJJJJJHDFJJJJCBDDJJFHJJGJJJIJ:::9:987<::<==8889973ABB@??>IJJGGGJ@;::BA<999<CDIG3333.--,''((4956778FDBCBJH:;..12('&)((044554644;;EDEE>=<<9755?JIDJHIJJGFJJGJJHEHGFJ>??FGDDHEFJJIJJEGJFJJEJEEEDGJIJJJJDC;77IJJHFIJJGD@65444557:;>A@>?HIFGJFJJJJFJIJIJJJFJJHJJJGJJHGEGFE<<=JJHJJGHJ@@??@>>>JJFIFFJJB@?>DDFGJJJIJJH<;;=G3368AJJGGEEEEJJJJHGJJJJJGFJJJFGJJFEEFHJHE@ADEJJFIJGJIJEJJJ@?99:;GJA?>?DCCDEJFJJJIJJHJFJJJHFJJJHJJJJHJJJJIJIHJIJJJJJHFJJJIB@@BC@:))**3,,*(*-+/.0<>@AFJHBBCCAECGAHJJJJJJHJJIHJJCA@AAJJHHFJAC@AHGJHJGJJIJJGHJJJEBJJHJJEJJGDFFHJFCA7789;CCJJFDHJGJHGJJJJHGJJJJJJIHJJH?=>3222?GJJJJJC?ACJJJGGJIIHJIJIGJJJFEGJJIEHFJGGCCJDCFIJFJGGJIJFJGHJJJHJJJIJJHJIJJJJJJJJHJJJHJJIJI?>?CJHJIJJJJHHJGJIIJJHJJJJHJJGHJJJJJJJJJJD@BFJJJFJJJJJGHJJJJJJ=<;A8633B<95=5554993111JJFE>><78334DFGJIHHEEJJ===BBDDJJJIJJJJJJFFJJGIGIFJJHJGIGJJDECCGFFHJJJHJJJIGJJHJGFGIJJIJHHGJJJJJJJJJJHJJDCGFIH=1//0AF88HJIJIJFEJ<<=FC?@?E?FJJJJEJHFBBCDJBECCJJFGJFJEBIGJHJGJAA@AJJHHDJGG9989DCEHFJJJJJJEJHGIJJIHJFJJIJJJGJIHJJJJHJIJIHJJJJHIFIJJIJIFEFJFJEJIEJCBJGJGGEEGJGHGJJHJJGJJFFJFIJDFCJJICDHGJJIJJGIGDGJGGJIHJJJGJJHJHHFJDEEAABJJHFF@>A8689?BDJ?ABFA<;>BHGJJHJJJIJJJHHJJJJHHIJJJIGJEDFIEFFJJIDIFGIIIFEFHHFFGHCCFFEFCEIFFJJJJGFJFFJF(&&';9@@JJEBGJFDBDEGGDJDECD@GECCHGBA@@AA7788//.-00/,**+*,))1>BBIJJHFHFGDHJGJIIJDDCAJJGJB?>?>?<=@AJJJJDDGEIJGJGJEFDCJHGIJJJIJGJGJDICFJJGHDJJJJIJIFJJJJJHJGJFJJGBE?BACJIHIJJJEJFGGFJJJIGJHJJJIJDCJEDJDDHCCJJGIJJJHHJJJJEDHD<:45ACC=88FJJJHHHJIEJJJJEJJFEHJJFJFFFGJHJJEGEDECDB?@;>80069777;1013411=<CG<;;:;999;<<<@EJD@EGHGIFJJHF==<@:4=>BCJGJJJJJEJJJEJJHGJJEFFECAA?BJJJIFIEGJJJJJJHHJGJFJJJA@A222:@<=HJJJHHJJDIHDJEJJJJJJJIJHIJGCDDE?FDDFF@CFGHJJGJJG::99JJIJJJJGIFGGJDAAGJFGECAD?=>?@FFJFGJJJDDEIGEHGJJIEFGDB>=<ACFJIHJGHEHB>??FJJAABCJGJHHFJJJHJGJJFJFGHJFHJIJJJJJJJJHHEGJJJIJGEEGDJIHEDFJJJJJHJJF=;;554422...=0=@CGJIHHJJJJIJFIDCFJHHCCBCJ833???>=@BJEGJJJJGGFIJCEGE<72HHJJJJJJJIIJJIEBDJJIFA7....:999ADEDJC;;;666CB??886699@CJHHJECB@++.0211.+,()%&):>@D?CC@?=>FAC@BHDJGJJJJGGFHJGIJFFJF;94BDGGJEJEGHJCJBB<<1012;?>99<AFFFJHGHGIJJJJJCCB>ADJHC;;:66551@DEJFDE:998?++++*JGJJHFDHJEJGJJJ<A@JHJFGHFJJFFGEDHJFIFJJJJJJJJJHHJJJ>>JJJJJJIIGJHJHJHJHJFECEIJJJHHJHHBBA@GCEHIHJJHJIIJJJGJHHJJJJJIGJGHGJJGJJEEIJJJJGEBDBHF;::>>==A?>CEDEDJJ>>BHFEGEHHJEJGEGIJFFB<=EJD@AA@JJIJH54;4DFGJFJGDGFJGJIJJJJJIIHJJGGJJJJJFJIJJJJJGJDHHJJHJJJJJGEFEJJJHFJJJFHEDJGJJFGJJJEJGJIFJ>9769:56452269BCDIJEDGDJGJIJJJGHJJIJHIIJJHJGD.--,.((&&&%%'DGGDJJJJJJJHJJGIFGGEJJJJJGJJJJJIJFGIJHJJJJJHJGIIJJJJJJJJFJ??>BDEJGIJJJJJJJEDEF=:;IGIJJJFJJJJJIJGFJJGEJGIFDDFJJEJJJJJGGJJHJGEEJD===CHGEJJJHGFJJJJJFJJGEEFJJHFJIIJFA;;;<JGJJJGFJJJFJDGJIFJFJJJFJJJJJJGFJIEIJHGGJ><=3+*)*''%''&&*@JFC=>=@EJCD;922=;55JJIHJJJHIGHJEIA@@F==<<3BHFF@@@AHJJJJJJF>===ECFFD@?><=;**))))4998:'&&&,.1-01JJHJHJGFIIJJGFJJGJJIJJJJJJJFAFFJJHIEFJJ::;<2)))CDFEDJJIIAJA@BHJDDHDEJJJHEJ;2GAA@JFFGJJJHFEF>;<DDJIJHJFJIICBJIJJJHJHJJIJIGEJJGJHIJGFJFJJJIHJGJIJJJJHGED9BHJJJGJIGGIFJHGIJGGEJGJJJJIFGFHEEJDBBABDC??EHBFHJFJHIJJGDEGFDDJH@?;<>HIJJHGF6214/0+&.//014;IIJHJJJJGHIJJJJHJE@>+++-,@;9825FFFIHFFJIJGEFJJJJFABAHIJHEJIIJJJGJJJJJFIJJHJJGJHJJJJIGDJCEHJJJEF<<<JJDA;7AACDIJJJJJJJJJFEJJJJEJEJJIFIJJJJIHEJGGJJJHJJJGJGIFJIJIHJHIJJJJJIJHBBE?EGDFHJHCEJFDJG?76;<?JJECFHJHGGA@?AGCHGGJJGFJJEHHJHJFJDFCCJJJGJHJJGIJIEJFHJJJJHHFE=<832+'&%$%'*49-*+)+,8CH@???CGJIGJHJJJHJJJJJHHGJGJJJJJ@C=8+++,(()))38444FFJJBC;;;=EEIJJFJJJHIDEGHFFI:7747777HFJJJJJJJJJFHFJHJEFGJJJJJJJIJGJFGJJJJIJHE@EG>@JJJJJHJJJJFEGFFGJJFJJFJJEJJFJHJEJGJHHJJJDB==>JGFEDDFJJGE?;@2.-.&%%&=<DHJJCCJJEJHJEJJHCEFJJJJGJIIIHHEHHJHJJJJJJGJFHGDCIIHHJJJHHJHFDEEFJFJEJIJJJJJJJJJIFHJJJJIHGJJJJFJJ@JJHHEJGHFFD@=<;<=)''+(-798?BFJHJJFJGJI>>>4445JGDEHDJJJFJHJJHJJHFFFEDFJFJIHFEFGFGGJIHBC?@FBBCCJJEJIGJJJEJJJJJJJEIBA@JJJEGJFJJJFJHHFJJJJJJJGJJFEHJJJEGIGJJGJGHGIJGCE<==<<:8423<CCDGFDEIEEECI5J21117>?@GDEEEFFHDGDEC;;;HJFEDEDGFJHGJJJJJIFHGGIJHIEGCDJJEJDDEDDJJJEDBJFJHCGGEGFCFEJJIJJDGHGCA@=A@AFCCA<;=?5AECCDFJJJGJJEIJJJJJJIDGCEFGJHGGIJJJB@((''-/AJJJIEIGHHJHFDEHEGFIIJ@A?AJGJJIJJGFJGGEHJJJGHHEFFJHGCDBCHJD?>>EFGFB@A?CGFGJFDEB=<<<JJFJGGJHJJFJJIGGJJJJFEFFGGGDGFIJ000JF<;;:.**+=GIJGBCA::9'''(*&%&(('&(()7<<>CIJJEJJHFHJIIGHCECEGDFIJIJJFJJEJFJGJJJJGEE@>(((JFHIJIEJJGJJJFHJDECEDDHJJJHJJJJFHC=A@FIJHJDBA@DJEJGJJEJFJJJEHFGEGFFJCEEFJJJJIFGFJIH00000;<?>DFEFHHDGEGIGJHCD<3?BBEEDGJFFDFDAA@BAC@?@=>>@HIEEEBDDFDECDGEJFHGEEGGCDCECCC@><6(''(J?A?D::::?=<;=><;<89<:=<=CFFDDGDEBEGEEJDAAFFGEFHFEEFFDDJJFGJJCC@@@@322=>89220/22<>=?CA776:<<<=BEFCGBDEDABEDABDCH@<HHFIDHEFHJIFJIBGC?@ABDGJFEFDAECCDGFJFBEDJIEEJEFEDA>>=<*)**<<=DJFEEDDFJJEFGHCA??FDCB@BBDEEFEFB@777CFDFEEHJA@??>@BCDF::::FDHCCBACFHDA@?@BBBCEF>>??A?>=>>>=>>>@@B@?@@ACDIFBBB?@A=<<=AA@?A?A@?B?=><=@?>=>>BF<;855623-&$$$$%))45998?A<@@<:::9;>=ADBA???@@A<;;<?@??==?AAB@@AACA>=<;@?B?=;;<<><<==CJJCDJFDJJJJECCDJJJJJGFJIJIJJGIJJGJJID<989>DGHJJF6666877;AIJJJHJIJJJJJJJIGEIHJIJJIHHJIJJJJJGEJFJJJJGJFEJA=%%$$&)))-0-,'('(,++,3JHDEGEDIGGEFGJGJJJJJJIJJJGJJIHJJFIHGJIJJIHJJHJJHGJIJJJJJJJJJJJJJJGJJJIGJJJJHBBA:@GEJIJHJJJJJJGJHJHJJJJJCBAC7@?DJJJJJJJJJJJJJJIJIJJJJIJIJJJJJJJJJJJJIHHJJJJJJJJJJJJJJJFBCCJ@EB@AD>DCBECGJJJIJHGJGIIJJFJJJJHGCIA@?=DD??>@AJJIFIEJBA20/1344?GHHJJJHJJJJCFE777:C@=>FJJJJFFJJJHJJEJJJDJJIFCCBJJIFJJJJJIJJJHGJFJFJGEJJHGFHHJ>EJHGFEJJJFJFJJJJJJJIHHJJJJHJIJJJHGHHIHJJJJGJIJJEFJFJJFGHEFCEBCAHCCAAHGJJJHJJJ===JGJHGJEJJJEIJJIDCFEJJJIJGJHJHJJJJJJJIJJIJJJJJJIGJIJJHJJIJFFJJGGIJJJIGFC756:BEGA>=>555<BCDFJEFCBBCJGIJIJJBBDJGHJIHJHHIIJABA==;57/.('+.&$$$%%'+*:>BDDD@BBJGFFIGEEECB?>:IIGJFHEFGDJJIJJJIJJJEJJIJJJJJJGJGHJJJJJJGJFIJJHJDIFEFJJJJIJFJJHJDJEHJJCBCCIFGGHHJGIFFGFDEI?>?>BDCICGFCBCDFJCEABDCE<66889<<>AEA7301-.)&$%%'--/.''';>GIGJJJJEGJHGIGJJJGGJFHHHJGJJJJFJHJJJHJJGFGEJJJJJJJJJFJJHEJJJIEFJHJJJHJGIJJFFJG7778ABFJJJHF:FEFCBBDDJHIFHJIJJJHJJJJGJIIJJJJJIJ;:;;DJJCEFHJJJHJHJJJJJJJIJJJJHJJGJGGIIJJJGJHJGHJHHHJECDIGGJDHJJFJGJFHFJJFBAABIHJJHDBBDB6556GJJHJHGIJGGJJHJJJJJJHGJHHJJHEEFJJJBA@AGFJJJFJDFFEJFGHFJJJGJIHIFHJD+***36EEEEJHJF?:1..BJJFHI0//0ECJJFBCCJDFJJJJJJJFJJIJHJJJHJJIJEJJJFJJJJJIGJJJJJJIJJJJJJIIFGDEB=87J-+*)1;<JJJJJJHIJHGIJJGJD<:9=>CC>>=?BD>?>>CGHFJJFJHJFFHJJJJGJJHHGHJJEJJJDIEADCDJFJHIHJH@<<--,,//..+&&'00/++,,0,*''(((''(156@????GDCCDGIJFJJGGB??EJHADJJFCJ?;=<HJHFHHJJCCAAHFJJJHJJGJJJJJAA?IHJHEHJJJFJHHGJJJECDCEJJEJJG?>::;;JHJJJJJJJGJEBDBB655:=:ACJFHGJEGFHJHFFJIJJ=<<=J<<6;=<0001?BECCCEJHJGJJJJJHJJJJGEJIIIJHJJHGFJJGEHFJJJJJJIJGJIJJFJGGGJHHJJIJJJJJHJHGJIJJHEJJJIGJJJJGJJHJHJFJGJJFJJFHDCB?;5JHGEIJ@?@@FJFHIEIGEJJJIJJJJJJFDCECJGFGJHJJJJGJGJIHFJ>ACJJDHEDDFGHEJJJJGHJFIJJJJB?>===;=><>11)*-57..:;DCCEGHDBCBJFGDHDFFFHJDE><77658---+++-*))())(&%'(44<EGCHJJJJFEHIFJEJFIGJJJJJFJFGJHJFJIJJGHIHIJIJJJGJIBFJ=47+1+**+/*)()))FJFGGJIEGJDCECIIJJHJHJJJHFGJIHJHJJJJGHCD<;A<...3..@?@?@CEJHBDDCCJJGFIJFJJJHJFHFJGJJJJFHJJJJIFEFJJJJIGJCJJHJJJFJIHJJHJJDEJJGGFAB@AFJJJHJJJGJJGJJHEIGFFHGIHA8777@9GEG545IJIGJJIJHJGJJJJJIJJJGDJFIIIIJJGJJIGJFFJGIHIGJJJJGIJDJJHJHHJGFB@IFGFH@?@?EDFJJJJHJJHJE=>>CGEEFIHJHJGDDJJGIJJJHFHGIJGJCBA////:.,,,,<;;CCDDEFFIIGGFIJJIHJJJJFJDDB74/)'%$%$&2799@FBDCEJJJFFDDEJFF@=<=J88+**+DDIICAC@AHGFFJJGIGCACGDDGEJJIJJGJBIEJJGJCABADGJJJEJHJEJJJGJIGJIFGFJHFJHEEFJJAJJJJJDBDCFEHFFJFJJJCCBCJF@?@CGCAGHEJJJHJIHEEJFEJJJJGDIDEJDJHCCEDJJCCCDA=>A87((*...0=AFBA@@@9877677<CJHHDEEDJIEEHIIDFGJJFIJFGJF;<GIJIEJEEJGJGFJHHIGGJJJJBBBBFFFJHFGGBBCCI@@++++DGEJHGJHJIGJJGHFECJIEBC?@CC*,,,,,,/53.121,,,6ACEIJGHHGIHJJJJJJIJGJFHFGJJJJJJJJGGIIJIJJJJHFHJJJJHIJJFJJJIJJJGJJJHIJIFJJJJJJJJJJHJJJIJJJHJJJJIGJEIJD==DEHJJJJJJJJJJHGFFGEJJJGHHJJJIHJJJJJJGGJJJJJJJIIEFGE@<;;53328:<;GIJEEFJFEDEJJJJGHJHJJFGJFHJFJDEGDHJJG=<;JG0///AGJG6666CEGJJJHJJC::::HJJIGJJHGJHIJGHHJJ7777JJIIGEJJJJJHGJJJECF3E;JJJGFJJJJHFJFJEIJJHJHHJJJJEHIGCB935657JGGFI@BHCCCDJE@>?=@CFECCFJJIJFJJJJJJJJEJJJJJJJGJJJJJJIJJJJJJIGIJJHJJJJJJJJJJDGJFFHIGEB<:832/.03>@@GGJHGJFIJJFJJHJJJIJHGHJJJJJJJJHIIJGJJJJJJHJJJIFJHJJJJJJJJIJJJJIJHJFIIJJJJJJIJJJGJJJEJHJJJJJJJGJJFJJJJJJJEHDDGB>?FEHJGD@@@;;>=A8---,44233.JEFEJGDAB99652,-)//.()''0AEJJJGHJJHJJJJHJJJJJJJJJJJJJJJJJJ3334HJDC;4:>?AJB@=7JJJHIJJIFHJHGJGB>=<;>JFFGEFHE=<<=IIJJGJJGEEJJJJJJGIE??EFDGC>JJ>FIJGJJFFJJGH<?<4/----BBFIHFFEIJJGJJFGJJJJJFJJJJHJJFBABJ>@IJJGFJJJGGHHJJJJEHIJGDCCCE9@EEBCCEDHHIJJJB@??;D9767980//..312=FJJJFJJJJFJIJJJJJJHIJFFJHFGJJFIJJIEJGFHEJDBEBCEA@9389IJJJIJJHJJJIHDFGGFJJIJIJJFD?>3333?DB@?AE@JHJJJHJIJCBBCHJJGHHFJJJJJD>>>@EEFJJJJ>ADCIJJD@?AAB@EDFJGHJJIGJJGGJJJIJJJJECFEJJJFJJJFFJGHFJGHIDCGDJJIHJGHJGJJJFJJJGJIJHFEGJIJJJGJEFJJJJJFJDEFEJJJJIJHIJJJJJHEEFJJGJJJJJIGFHGGJJHJJEEB0..-.*''%$$&&(*./2>GHJJJIJJEFIGJJHJJJJFJIJHHJJIJFJJJJJDFIJJJFJJJJHJJJIJFJBBHHJJJJFJDD@F?AGEHJJJJHJIGHJHHJJIJJJJJIJIFIGIDHJEJHHIHIFCDGHJJGJJGHJJJJIFJEEJHDC.5,,-DDAGEFFFJHHJJJEJHJJEJJJJJJJIIFJJJJGJGFGGGGFJJJFJJAAACEDE32141///2234G=<<<5567@A8;CB<@?AA++,*,<999:;CDJIJHFJJIGJBEJEJAACAJJIIJGJGJJJJJJJJJJJJJFJB===>92/((68334<<<EEHJJHJGHFJHGJJHJGJJHGJJGD@;<<EHJGJJJJJJJHJJJHJ1112ABAAGGEHJCBD@??BBJHGHJGGFFHJIGIJJFEDJHIEA?>@JJIJJGABA>;<HFGFEGFFGJIGJEIJ969IFJJGJEJIJIJBCDCH<<<<9)'''''++00<??>AB=<::FGJHJHFJGHFGGJJJFHJJGJIHJGHGJJIDGGJHFDJGJJJJJJFIGHJJIJIJHJGGJJFJHGFJJIGHBJJJJGHHJJFIJJJEJJJIJHEJH::::DJJIFDB?<<AJB>44448111///?<;=EFDEFDF3444GEJJJGFGJJJJJJJJJHJJGJIGJJJIFJJGJJIEJIJJJGJJJJJJJHJJIJGJJGGHJJJIJJGJJHIEJJJJFJJJJIFJJHJJJJJJJJIGFIEBHJJHJGECBCE>>??HIJJHDFFFJIJIJGJHJHJJJJIIJJJGJJJJJJFJ8*)%&')*+-02361169:6(((:>GIJJJJG00004+++((''('(((16073668IIJJJGJJGJGJEJJIJGJJJFJGHJJGIJ@AABFFHFJJBFGHJ333222////78:7777<??JJJJGJHGIJCFI56668689;9888<==>?FIHIJGEDCAEEGFFEGGEHJJJJ10011>=<<;>>=CCACD;777JJJJHJGJJIJJIJJJJJJJIJJJJHFJJJJJJIIIEJJIJJJJJJIJIHHHJJJGFJFHGJFABCFJJGJJJDB:94AA>./@ACIE=411/.///6>?JIJHEJFCBA?BDHFFJJJIFDFHEGJHGGGGJJIFEJJJJJFFJGJIJJFJHJJJGHGFHJHGA@AEJFJJGGJJGJGEJJGJJJJFJJJEHJJJJJJJJHJJJJJJFJFJJJJIGGJJFFFHJHJJJJJIJJEAA=AABEJB>=9320****+=::>A@@B6(('(-(((3:@C>;;;<=IJJFFHJHJJJJFJJJJDDCCEDFFGAAA6555CF==<<?>=9,++,<=0--.CEIJGEEGFHGJJJGJJJJJJJJIHJJJJJIFIEEDJJ@???HFJGH?>;:<8B><656779;5677BJJIJHJJJJIFFJ4442555ACHEFCFFHFJJEFA<</CBD>88FJFIJHGBBHJA@>>ACCBJFHGGJJJBCBCJJGJJD?;<B?GDGJ?==>DCCDEFE@?>A<<=@HJDDFCJDB>352242456330010///112201/034999421/0///./0/0/0311102347665754652221332732223330)('''(-,,+*)'((('((**)*+04774221122345533322223211146777675////45344563102013487////54222331126:864443221234954443-,,-22422100/,,,.555310/013412/004512/,,,043333443115/0011336665432111134332100124110130111321111434511116743223354555675554555554432353443222200//12546433222110/015654/../442321322335545222///.0/2222311222322240---/10012310443431.--.456886640///1724335787651**520.+,,-004544//00542222655222144454201133((((/7655441.--.2443321000.--.012332125767552.--/63111355562/../35222250----0/0/0/02////113453332111550/.'''*++,./03422210.-..460../22234576542311111112253343421.-..3223320000343433420/..1322227532110112333354354623334100012012362/../22223:99767423/004322476444563322321101333*****,+))**+,/.00/.,-/363.,-.2871001541.0/016/34551112765544233355482/0/1323225+('))')()0311155211268532235578666434443336-**)+1,&'*++&'')*++*%$
@Stanford_n8a_1_EcoRI_Ti_plug_1_BigLinear_40_215
ACTGGCGAATCTCACGGACACCGACATTTTCTGACTTGGCTTGGTAGCCGAGCAGTGAACAAAGATTGCGTCAGTAGATTCACGTTGTTTAAACTGTACACGAGCCATTATTTCTTTCCTCCTTTCCTTTTTAATCTCATCAAAGGGGACCTCCTTCTTGGGTTCCTTTATCCACTCAGCAGGTATCAGTTTATCAGCGAACTTAATACCATGCTTTTCGCAGAACTCTCCATAAGACGTTGGAGAACCTTTGTATAACCATACGTGAGCTTGAGAAGACAATACGGATGTCTAGCTCGGGGTGCTGCTCCCTAATTAATAAGTGCTTCTTTCTATCATCGCTTTCCCACAGACCCTTTGTCTCAACGAATATGATTTTTTTGGAAGTAAGAAGTCTGGAGTGTAAGTGTGATTGCTCGCCGGAATTACATAAGGCACTTTCCACTCTTCATACTCGAATTTAATACCTTTTGATTCCAACTGCTTTGAAACCTTGTCCTCTAGGCCAGAGCGAAACGCTTCCAACCTTTGGATTCCTTTAGCGCCGTAACCTGCCATGTCGCCTCCCTTTGCGTATATCACAAATAGTCTGTTGGGAGACACCATAGGTGCGAGCTAAGGATACATTGGACTCGCTGGACTCCATGATTGCCATTACGTCTTCGTCTGAAAGTTTATACCCCTTGTGTGAGCGACCCTTATTTACCATGTCAGTGGAGTTCTCTTTTGGAGTTCCTATGGATAGGTGTTCAGGGTTACAACATAATGGATTATCACAGGAGTGCAGGACGGTAGAACCTTTCGAGACGTGGACATTCTGCAATCAGGTGAGCAACCTTTCGTCTATAGCCGCCGCCTCCATACCTTTATTGTTCGTAGGCGCTCCACTTGCCGACACCAAGAGGAATCACCCCTGATTCGCTCAAGGATTTCTCCCGCAGTTCCACTTAGAAGTCTCCGTCTTCGTCTGCTTCCTCGGACTCTTCGTCGTCTTCGTCCCAGCTTTCTTCGTCGCGTGGTTTGCTCGCTTTGGCAGAACCAGAGGCAACATAGCCGTTCTCTTCAACTTCGTCAGCCCAATCGTCTTCACCGCCACCAAAGGTAGCCAGTTTCGACCAGCATCACGGATTCCAGTTGCAGCTTAACGCTCGCACCTACAGCAGTGTTCCACTTGTATGGAACCAGAGAATATTTAACTTTCAGCTTAGAGCCACCACCGATAATCGGAACGTCTTCCGTCTTTTTCTTACCTTTGAGTCAACCACAACCAGATTGATGTGCTTGGTCTCTTTGGTCTTCTTGTCTTGGAAAGACGCGTAGCATTTGAACTTAAAGGTAGTCGTACCGTCACCGTTATCGAAGAACGGCATGTCACCCTCATACGGTTTCAGCGGTTTCTTACCACGAGCTACAGCAGGTGGATTAGCTTCGTATTCCTCAACGGCAGCAGCATAAGCCTCTTCGTGACACTTCACGATTTCATCGACCATACGCTGGCAGCGCGGGTCTTTGTTGGGAATAGTCAGGTCAACTTTATAGACACCACGAGGGTTCCCAAAGCCACGTTCTTCGTTGCCGTAGTCCGGCTTGGCGATGTAAGCGTAAGGTTCAGCGGTACCCAGCGCAGAGGTAAAATCTTCTTAGCCATAGAATTCGTTAATCTCCTTTAGGTTTCGTTTGGTTTCTCGAGGGATGCTTCCCTGCTCTTCAATAGTGAGTCGTATTACTTCGGTGCTACACAAGGACGCACACGAGTAACCTCAAAGCCAGCCGGAACGTATTGCCATTCGGCTAACTCCAGAGCTTCGTCTAGGGTCTCAGCGTAGATTGGAACCTCGAAGGAATGCTCCGAGGACTCTACGGTAGCCCAAAACTTCTTATTGTCCACACTAAGTGAACCTGTATTTACGTTTGACATAGTCATTGACCTCTCGATTTCCAAAGTTCATACAGCTTGATGTACGCATCGTCGAATGTCTCTTCCCACATCTTTCGGCACCACTCTGAGCAAGATGTGAAGTCATCAGATAGGCTGTCGGCAGGTGGGGTTGACTTGAAGTTATGCATAACATTTATCCTTATGTTTCTCAAAGAGTTCTTTATAGAAGTCTGCTTTCGCTAGGTCTTTCTCTAAGTACGCTAACTCTGACTTCTTACCAGCACGTAGTCTGTACTTTAAGATGTTACCGAAGCAGTATCCCTTGAACTGCTCAACGGTGATTGAACGAGCAATCACTTCGATAGCCTCAATGTCGTCAAACAGCATGTAGTGGGAAGGCTTAGTGACACCTTCGATTGTCTCAGCGGAAGGCTGGTCATCTGTAGGAGTTACCTCAGGTTTATTCAGATGTGGTTTACGTGGGTCCGTGAGCGGATTTCACCTAAGGTTATCTTTTGATCGTTATTTGCGGGGCAGAGGTGGCAAGGGACATTGGAGCAGAGAATACCGCAGCCATTCAAATCATCTGGGCGACCTTCATTATTGTCTATCAACTTAATGATCATCTCTTGTTCACGTTCGGTCATATCGTTAGCTCCTTTGTTACAGGTGTGTGGATAACGGTCATCTTTCTCTAAGCAAGCTATACACCCAGTTGCTTGTACTGGCGGGTTTGCTTTTCCCCCAGGCTTCACCATCTAACAGTCCCATCAGAACACCTCCTTGATTCGTTTGAGTAACAGACGGACGAACGGGAAGCGGGTCACTGCCACACTACAACCGGACGTTTCTTGTCTACTGCTTTCTCAAAGTCACCACGGGTGATAATGATGTGGACGCTCGGTGCCAAAGGAACTGTGTTACCAATAAGAGGTATCTTAGCTCGGCGCTCGCTCGCACATACGATTGAACGGTCAGCACGGCGAACCGTGAAATTCTTAACGCTTTTGTTGTAATGAAGTCGAAACATATAGTGTCTCCTTTAGTGAGTCGTATTAAGCGTGACCATCTGGCATATCATCATCGCTACAGTGGAGCGCAAGGCATCCTACAATGACGATGAGTAATGGCATTAAGTACATCATGGTGTGTACCTCCTTTAGTGAGTCGTATTACCAGTTAACTATACTCCACACGCAAGCACACACTGCCGCTAAGTAACAAGCGCCAACTACTACTAGTGCTACTTGAGGGTATACCGCAAGAATATACGCAAGCGTCAGGATAGCTGCCAAAGCCGCAAGGAATTTACCAACCTTCTTAAACATAAAGTGTCTCCTTATAAACGCAGAAAGGCCCACCCGAAGGTGAGCCAGTGTGATTACATTTTCTCTTGAGGGTTGTCCTCGGTGCCACGGAACATTACGAACGATGGGTGCCGCAAAGAGCCATCAGGTGTTTCCTCCAGTGTGGCTTAAGTTGACACGCCCAGCCATCGTAAGGGTTAATAGTACAAGCATCGTTGTCGCCAATACCGTATGGGCTAAAGAATCCCCATTGACTTAGGGTGGCCTACTTTACTGTCTCAGTGAACTCATCCATTAAGGCGCGAGAGATATTCGTGGCGTTAACTTAAACGACCACTCTCAAGAAGCACCTCAAAACCAATCACTTTACCTTCATTAGCCAGACCTTTTGTACCCCATACCAGACCCTGAATGATACCGTCAGCTTCGTTCTCAGGTTTCATTTTCCACCAGCCAGATTTCTTACCGCGCTTATAGATACACGCATCGGGTCTTTCACAATGAGACCCTCATGGCCTTCTGCTCGCTTCTGCTGGTACAAGTACTGTAGTTACCAGTATCGTTGACCTTCGTAAGATTCAGCCGCTTGCCATTCGATTTTCAGGGAAGTATTCCTGTAGCAGAGGCAGCATGTTCTTAACGTGTTCCTGCATGAGCAACGTCATAACATCACAGTCTTCTCCAGACTCCACGATGTGCAGCGGGAGGATAGCGTACAGTTTTATGTGAAGGTGTCCAGTGTGCAGCTTAAAGGGAACTTTATCTTTCTTACGGATTGGTTCAACGAATAACTCTTCATGGAACTCTTGGTTCTTCGTGTCAGTCCATTTGGTACGCAGTAGGCCGGACCCTGTGTTAAAGTCTACGCCCTTGACCATGAGTTCCCCATCAAGCATAAAGCCATCTTTGTAGAAGCAACGGTCATCGTTCAGTAGACGCTTCCAGCGAACATCAAACCCGTTTAAGTGCTCCAGTGCCGGAATCGTTTTAGATACACGAGAGAGCCAGTAACTGTTAGCAGTATTGTCTACGCAGATGTTCCCGCGTACACCATCGTACTTGATTTCAGCGATAAGATACCCAGCGTTATCCAGAGCCTTCTTAATGGCAGACTCTACGAAAGACACGGCTTTAAACGGGTTAGTCTTAATGTTCATCATAATGTTTATCTCCTATTGGTTAAATGACTAAGGCCACTCCTAGAGAGCGACCTTAAGCATTGTCCCTATACTATTGAGTCGTATTACTTCCAGTCCTTCAACTGGTCATACATATGGTTCAACCAATCAGTACACATATTGAACAGAACGTCCTCGTCGTGGTGGTAGAAGGTGCTAGTATCAATCAGGTTTCCACTCCTGTCCTCAATACGTAACCGTATGCAATCTTTTCTTGTATAGGCATCATACCAGTCATCATAAATGACCGCTAAGTCTAACTGGAACAGCTTGTTTGTTGCTGCCTTGAATGCTGCCAGATTACCACTATATAAACGTCCCATCTTACTGACCCTCCCAGCTACGCTTGTGAGAGCGGTCACGCTTAGTCTTATTCAACTTGCGACCTTTGGTTGCCTCGAAGTCACGAGCATTACGGTTAGAACGTTTGGTCATCTTTTCGAAGTTACGCATACTTAAAGTCCTCTCTTAGTAATTCTTTAATTTAAATCTCTAATTAACACTTAAGGGTCTTAAAGTTAAACCTTAAGGTTCTCCTATAGTGAGTCGTATTAACCGGAAGAAGGTCAATCATAAAGGCCACTCTTGCGAATGACCTTGAGTTGTCCCTCTATAGTGAGTCGTATTGATTTGGCGTTACGCGAACGCGAAGTCCGACTCTAAGATGTCACGGAGGTTCAGATTTACCTTTAGCCGGGAGTGCTGGCATTTTGTCCAATTGAGACTCGTGCAACTGGTCAGCGAACTGGTCGTAGAAATCAGCCAGTACATCACAAGACTCATATGTGTCAACCATAGTTTCGCGCACTGCTTTGAACAGGTTCGCAGCGTCAGCCGGAATGGTACCGAAGGAGTCGTGAATCAGTGCAAAAGATTCGATTCCGTACTTCTCGTGTGCCCACACTACAGTCTTACGAAGGTGGCTACCGTCTTGGCTGTGTACAAAGTTAGGAGCAATGCCGACTCCTGTTTGTGTGCATCAATCTCGCTATCTTTGTTGGTGTTAATGGTAGGCTGTAAGCGGAACTGACCGAGGAACATCAGGTTCAAGCGCGTCTGAATAGGCTTCTTGTATTTCCTGCCACACAGGGAAACCATCAGGAGTTACCCAATGCACAGCGCAACGCTTGCGAAGAATCTCTCCAGTCTTCTTATCTTTGACCTCAGCAGCCAGCAGCTTAGCAGCAGACTTAAGCCAGTTCATTGCTTCAACCGCAGCTACCACCGTCACGCTCACAGATTCCCAAATAGGCTTTTAGCCATGTATCCAGCAGCCTGATTCGGCTGAGTGAACATCAGACCCTTGCCGGAATCAATAGCTGGCTGAATGGTATCTTCCAGCACTTGTTGACGGAAGCCGAACTCTTTGGACCCGTAAGCCAGCGTCATGACTGAACGCTTAGTCACACTGCGAGTAACACCGTAAGCCAGCCATTGACCAGCCAGTGCCTTAGTGCCCAGCTTGACTTTCTCAGAGATTTCACCAGTGTTCTCATCGGTCACGGTAACTACTTCGTTATCGGTCCGTTGATTGCGTCTGCTTGTAGAATCTCGTTGACTTTCTTAGCAACAATCCCGTAGATGTCCTGAACGGTTTCACTAGGAAGCAAGTTAACCGCGCGACCACCTACCTCATCTCGGAGCATCGCGGAGAAGTGCTGGATGCCAGAGCAAGACCCGTCAAACGCCAGCGGAAGGGAGCAGTTATAGCTCAGGCCGTGGTGCTGTACCCCAGCGTACTCAAAGCAGAACGCAAGGAAGCAGAACGGAGAATCTTGCTCAGCCCACCAAGTGTTCTCCAGTGGAGACTTAGCGCAAGCCATGATGTTCTCGTGGTTTTCCTCAATGAACTTGATGCGCTCAGGGAACGGAACCTTATCGACACCCGCACAGTTTGCACCGTGGACTTTCAGCCAGTAGTAACCTTCCTTACCGATTGGTTTACCTTTCGCCAGCGTAAGCAGTCCTTTGGTCATATCGTTACCTTGCGGGTTGAACATTGACACAGCGTAAACACGACCGCGCCAGTCCATGTTGTAAGGGAACCAGATGGCCTTATGGTTAGCAAACTTATTGGCTTGCTCAAGCATGAACTCAAGGCTGATACGGCGAGACTTGCGAGCCTTGTCCTTGCGGTAAGAACAGCAGCGGCAGCACGTTTCCACGCGGTGAGAGCCTCAGGATTCATGTCGATGTCTTCCGGTTTCATCGGGAGTTCTTCACGCTCAATCGCAGGGATGTCCTCGACCGGACAATGCTTCCACTTGGTGATTACGTTGGCGACCGCTAGGACTTCTTTGTTGATTTTCCATGCGGTGTTTTGCGCAATGTTAATCGCTTTGTACACCTCAGGCATGTAAACGTCTTCGTAGCGCATTGAGTGCTTTCTTACTGTGAGTACGCACCAGCGCCAGAGGACGACGACCGTTAGCCCAATAGCCACCACCAGTAATGCCAGTCCACGGCTTCCAGGAGGAACTACGCAAGGTTGGAACATCGGAGAGATGCCAGCCAGCGCACCTGCACGGGTTGCGATAGCCTCAGCGTATTCAGGTGCGAGTTCGATAGTCTCAGAGTCTTGACCTACTACGCCAGCATTTTGGCGGTGTAAGCTAACCATTCCGGTTGACTCAATGAGCATCTCGATGCAGCGTACTCCTACATGAATAGAGTCTTCCTTATGCCACGAAGACCACGCCTTTCGCCACCGAGTAGACCCTTAGAGAGCATGTCAGCCTCGACAACTTGCATAAATGCTTTCTTGTAGACGTGCCCTACGCGCTTGTTGAGTTGTTCCTCAACGTTTTTCTTGAAGTGCTTAGCTTCAAGGTCACGGATACGACCGAAGCGAGCCTCGTCCTCAATGGCCCGACCGATTGCGCTTGCTACAGCCTGAACGGTTGTATTGTCGGCGCTGGTTAGGCAAGCCAGAGTGGTCTTAATGGTGATGTACGCTACGGCTTCCGGCTTGATTTCTTGCAGGAACTGGAAGGCTGTCGGGCGCTTGCCGCGCTTAGCTTTCACTTCCTCAAACCAGTCGTTGATGCGTGCAATCATCTTAGGGAGTAGGGTAGTGATGAGAGGCTTGGCGGCAGCGTTATCCGCAACCTCACCAGCTTTAAGTTGACGCTCAAACATATTGCGGAAGCGTGCTTCACCCATCTCGTAAGACTCATGCTCAAGGGCCAACTGTTCGCGAGCTAAACGCTCACCGTAATGGTCAGCCAGAGTGTTGAACGGGATAGCAGCCAGTTCGATGTCAGAGAAGTCGTTCTTAGCGATGTTAATCGTGTTCATTTAGTGCCTCTTCCAGTTAGTAAATCGTACCTATTCGCCACCCGCAGATGACCTGTAAGATAAGACTATCAGCCCATTAACATTGCGTCAAGTTGCTTATCAATGTTGAGCGTAAGACCATTAGCGATAGCCATCCGGTCAGCATTACGCCAGTGCGGCGCGATTCGTTCCTCAAGCGCCTTAAAGTCCCCCAGAGAACATGTTGACCCAGAGCATAGCGTTATTGGTTCTTCCTAGTACATCTACAGCTACCTCATGGTTACGCCGTTCTTGACGTTCAGCCCATCGCCACGCAGCAAGCATTCTTTCGCGCTTAGCTTTGTGTGCTTTACGTGCCTTGCGGTTGCGACGTTTGAATCTGCGTGCCTCTAAGCGCCCCTCGTGACGTTCTTTACGGGCCTTAGCGCGGTCAATTTCTTTCTGTCGTGCGACTTATCAGGCTGTCTACTTATCCGGTTGACCCCGGTGTCGATTGGGATGGCTATTCGCCGTGTCCCTCTCGATGGCTGTAAGTATCCTATAGGTTAGACTTTAAGTCAATACTCTTTTTGATAAATTTTAAATTAATCTTTTAAGTCTCTTTAAGTTGTCTCTCCTTATAGTGAGTTGTATTAATAAAGACAATGATTAAAGGTTATCACTTTATGGCTAACAACAAGGCGTCTTTAGGTCTGGTCTTTATGTAGTGTCTTTAGGTCTCGTCTTTAGGTCTGGTCTTTATGTTTAAACTTTAAGATAGGCGTTGACTTGATGGGTCTTTAGGTGTAGGCTTTAGGTGTTGGCTTTAGGATGGACGTTAGGAGGTGACTTTAGGAGGATACTTTAGGAGACTGTAACAGATAGGGACACAGAGAGACACTCAAGGTAACACCCAAAGACAAACCCAAGGGTCATCCCCAACCCTTAGGGAACCCTCAAGGTCAACCGAAGGTTGAGCTTAGGTGATTGGCTGGGCTTTAGGTACCCCCTATGGGGGAACTTTAGGTCCGTAC
+
325*%%%%&)))('()).-,((%&'(,*)'()))+,*))775..//2235>>=??I::9:JFGFJJJIAAAADDDHCDACIJEDJFGJJE6666721..'(((67::A?97870007-?;78:DJ?CCGJEJBAA;80./05BBGFHIGCBEJIHFIHC==>CIJJJJJJJGJJJJH??@98778=BCJFJJJEJJJJJJJJJJ:::;;;:DJGJJJJC??@?AGDJJJCA@BFGIJJGJJGFIJIJJJEJF@@1*&%%&+**+222;=>AA<;;;AAAB==>@IEGFGJH@<55:;-(('/042111435EACBCC;::754586777A<7467:<67;9:<>F84F?ECBGEGGIGD@J72*)**(%%%&'&'+++++-?:::DJJDJHJJHJJGJFEGFJIEFJEFJGFJHJEJF777>EHJC@;;::<::;AGJ@@J@JCGJ>=@55666D@=:::CDBJIIICG/B@@BBDFJECACDD@??3444A9992@CCFDA878;DB@?FFGFEHJJFJ42427<>>C:'''*668;@0-?BFJGIIFJGJFG<<;<JEHJIFDJHGIJJEJJJJEJJGJIGFFHJEJGIIJGJJJHFFIGIJEEFCIJJJEIFJIEFJFJGIJJFCA@BDF?==?JJJIHGFJJJJHJHJHJFJJDHGHGJFBDDJJGHJJFIJJIHIJJJJJEGJJJEHJFEEGEJJADFGDJDECC@;99:AJFEGJIHIJGECCHHHJFHHHFFIDHFH8889J?:.***BJBE?>=>CACEJJHJGHFJAAAAGJDFCH?@JGJ6664678?BIJ@;:7796111143-,+&'##$$$$$&&%$$%&&(*----&%%$##$###$$$%$$$%%%%'&',+)(%%%$&%#%'%%%%''&##%%&&%&&%''&''%&&&%'))%&%%%&()''((%$$%%$%&568;BA?<=F?GGJIJJJJFGF999=EFJJJFJHJJJJIJHJGEJEBJEHHJIGFIJJHJJJJIDJH===>GJEJEJJJ=ED>JJJGIJJJJJJJJEJFGEJJJJHJIJJIFC@?>?DF7667GGEEDDJJJJJIIEFJGJJJJJJIIGFJJJJJEJHEJJJJIJFJJJJJJIJJJJHFA;8665+?>?EJJIEJJJJJJJJFEIJJJJIJJIHJGJJGGEJ@;<==;;4446?999:CC<<<DA@>@DD==;<=;-,++2785579:FIJJHJFJJGJJIJJGHIGJ?CBAFJHHFJJEHJI=<;;9+)''(0'&&&&,303;;>E<==?JJJJJBBAAFG<;<=JHHJIJJJEG@A@AJJJJJJJGJJGJJJJJJJEAHEJGJJD555677656775=?=>>=@DJGI>?==?BDH@:888>:99;>BHJDGGEEEJJHJJJJJJJJFJJJJJJJIIJJIJJJHHIJJCCF:DDDJJHGEJJJ@@AAHEA,,./033997/-.0<??DCAABDJJHFJJGJIFJJIHIIJJHGGJJJJJJJJHJJJJIJJHGHJJJJJJJJJGIJJJJJJEIJIJFHJHDCHGFFD@ADHA>=>>..ABC<;444@?AHACJJHJJJEGJFJJJGFGJFGJJGJGJJJHFCAAJHJJJIFHIJJJJJFJJIGGJFJHEEHFDJJIJIHFJJGJJIIJCEEFHJJGJJC@AJD+++665543587AJHJF?77:<HGEGJJJJJJHHHGJ4JGJJIJ656E988;I@?+''(3)('(''''*=:<A@<:;=?BFHGGHJHJIJJGJJIEGGFJHGJJJJHJJHHJJIGIJFHJJ9988<>>:7,++,AAB@@A?@DIHJFJ5555?EDFFD@@@ABECB<;:;<HJJIJJJJJJHGJJJGJJJJJIHGGGGFJJGGJJHCDFIHJJIIEGEGIFJGJHJHJFJBGFJCCD>8JJJFEFCHJIFEFJJJGJJJJJJIJGJJJJJGJJJIIJJJJJHDFJJJJGJJHHJJJJGJGJCGJJJJFHFFJJIIJJJHJJJJJIHHEFJEG>>==@2221111AC10307-35.C?@100A=BFJJJJJJIJIJEFJDCBH@?C634/95/1>FIJJFHJIJJJFGEFEEJJJIGGIJGC?>>=@HJJJJJJIHJFJIECCA:?>?9?88CFFBBB;;DJJGJJIFJJGJEJGJJJJIJJ@>>53@@EBDJJJGJJHJGA=>FFJFJJGJJJJJJHJ?===JIGJGFFJGIJJJJHJFJHJIGGIGDBDHFFA?BFJGIJJIJGHJHJJG5444IIIIJGJEHABE,,,,?@@I777>8778A??AAGJHJJIFJGJIJFJHHFGJJJJJJJJJJJABAGGIJIDJJJGGEFJHJCDDEIJFFHIJJJJJFHJJIGJEHIFECF@@@0000&&&'%%%%%&&(,''(CJJIGGBBBDEJIJJJJFF;;:;//8552,,,.798<<FDBBFDCEJJHJAB3215558BDIJFCCACHJCEJJJJJGJIJIJGJJJGJJJJJJBCBBD;-8:<9B===;?@DHJJIJJJIGJGEFEEGFJIGJ>??@DBHDCDDHC?>>?GCBCBHHGIIJJEJHJJJJJHJGJJJFJA;<<<GFDDJHGGGJJEJJJFJJCJJJJFGJJJJJJJEEFBDGA@@0////56:?F@::GJCFGHJJJFDIFJHJIIEJJJJ>>==B<<ECFAE<B7(('/21554DD<<<DGJJEIJJJJJJJDJJDHB@JJCJJJJFEEFGICJGHJJIJJIEBBCJJGGHDEHJDIF7667ABABB>;;;@JFABBBHDEJJHD4/*+,<8779222.-/0'5323)(()BEA=>>>BHJHJIEGDCBAGFEJHEJJGJJJJHIJJ<<<5556431,,.6=AEDFEJJJGDE@DIHJCBBCJHJHIJG...55;@EEHDC;::8885789II7678AFEDGFFIGDEEJCCCCDECHGJJJEIIJ410..DFIHFJJJJJJJJIJJJHJJJJJJGJGHGJG@A@JFEHEEHJ<IJABACEJHGHH>;;;BJIJFGJJEHFFJ>>>@JJGGJJ9778JJHEGGJJJG<:::CIJHFEJFIJJJJJJHJJJE@@?@JJJGIJGJHJJJJHECDDGJJJJFJJ33233278=3DE::::87786325:5DACEJJFHJIFFDDGJJEJJGJJJJJJJJJGJJJJJJGEJHJJJJGJGJGJJJJJJJJJJJFGGGHGCABA==>?CJFDBAD?AAADDCC;7637888=<???99@AJJJHFFJJHJJJJIGIHEJEED<:,/.222?ABC:::9>@A76,,-1600..***--3;<@=ABAAHJJGFIFJGJGA<==@DC))))77?>?HJDGFHF?==899?D=G9FHCFJJDGB>)0++/8::9=?>ACJ=>>>G98::>>=;>>:('''),.9?400176.--.=>=<222271,/**+-,,,)%()'((4422('')BIJEJJHDD?A=?=;8'''&&&'//1669992332432235779=<6888??BCGJJGIB=34FJJGJJJHJGJJIIIFGHFJE100<JGGJHGJJGIJJJHJJDFGG?<;=IJFHGJJJG@=AJJJGIG1****4595)-10,((:<00185445F656=>=<<,+&&&':@JDD''''EDHEJFHGFGJIJDJJGIJJJHHDJJJJJEHHJJJIJIJIJJIHJJDFJJJIJFEIEJJJIJGJFCB?<>?>BABJHFHEHFIFJ@BB>>=6>@DECCGHD=FDAAFCJICB++++++..3***-+++62/28.;GDEJGDHJJIHIGEJGECDCFJJJFHEFDGJJIJJF43344.+*,+**'(&&)***8530//)(((--,134+,AAEJDCC+++,CAA@DFDFEJJ@>>?CE?<BADBJJJJJJHJJIJHJGHJJJJGJJJJEG8776A<:;@EGJJJFJGJJGIBCBACCBCC755'&')0011:;><>@7778=;::;:@;@5444HA>6666@A?>;88333399:AECEFJCDGJJJJJJJFJJJJJJJHJHIGGJJJHJIGCGG<==B@EFGEHIFGEG?@?@G,,,-/--.:==>JHJJHJJJGJ;;;;:989EFDIHJFDCCJJEJGEJIJIJB3445?EFJIJJEDGIABAAGJJJJJJJJIJJJJJJJJJJJJFJFJGJJH<<<<JIJJJGHJIHJGJJJJJJFHJGGFIJJJABBFHJJJJFFJJJJFIJEJJJGA@ABGHGFJJGFJEBCBEGFFJJJJJJFJJGJJEHGJJEJJGJED@@?EJJIFJJJJJJHJJHJ778GJJJHI555:;635**)*1135@FCDFEDJJFJGJJHGJGCHEBIFJJIJJJJJJFJIDEECJGHI<44213300/0101=>:DJGJJJJJJHJJJJHJGHIECEJJJG:::BGAB@@9889DJJJHGFJJHJJJJJFJGFGAA=,+**,4=A?:;@@IJJGJJJGJJJIJGIJJJJJJGJHJJIJHJJJEJJGJJJJGFJAAABJJJJJJGHJDGEJEFJGJHJJIHJJHH/..--444>>?EGIHGJJJJGJJJFJJJJIJHIJJJJJJIJJJGJFJJJJGIGJG@@?@GGJJHJHJGIJFJJJJIHJGJJJJHJJGJHJJJJJJJJJGHJJFDECIJJC////@@ABFDJJ@GHDJJJJJHHJFJJJHGHFIHFFHCHFGHJJJJJJIDDGEJJJJGJJJJGHGJGJHFJJJJGHGEBEFHHJJEDCC@>?CFHHEFIJJIJJJIJJJGGJEDDDGJIGJJJGJIIGJJJJJEHIFIEFIJJFFFJJJ@GDFJJJGJGFJJBCEGHGEJJEC5.FEFEFJJJJE>))((''6=?>>==??7/..>?AAHJE??>@G@D=:1/./849?B54447656850//*&&&0@EIHIJJGJFIHJFHJFJJGGJJJJJFJEJGFJEJHHJECD31171CHJGIJJHJJJGJHJJJHJIJJJJJJJJJJJJFJJJGFIJIJJ///08<>@DJJJHJJJFGHBCEFHJJBHEJJJJJBA@?ABBDEJGEHHF@AB?GEDCEBJJJHFJJC7777GJJIJEJJFHJFBABEI>=<<876+'*&&**//?DJJGJJIHGJJJJJJJJJJJFFIJIEIJJHJJIJJJIID@2222HFJGJJEHJD?<@DDFEC=::889;86600-.,,-.?C<JA:AA@?DDJJ?@JJJJEGFJFJGJ99@@GDFDDEBDDACEGJJGFGJHHJJJGJIJJIJJJJHJJHGFJ2222GFGE888:JJDGHJJGJFJJJJJJJJD4335FJ>872111EFJJJFJJJG@;<==JJJGA=1001?AC456;?<HJJJJJFGJJACBC@@A@CABCFJJ;;;;DHADCJJGGJ6644EGHIHJJJIIHIHGGJJJJJIJHBHJJ@@@AJHD>=>>IJJIJJIJJJJJHJJIGJGJJJJGHCBCA;7/.--,)&&&$&&&((--128<@@@EHJJJGJJGJJJHJIJJJGJJJJJJIFHJJGJJFJJJFEGJJJJFG?>>9;GIFJGCGJJJEJEJIHJB>=?:<6654455;:<=2-.27777JJJHIDD?>>6/;==DEIHJJJGJIJGGJJJHJJJIIJJJJJJJHJEJGJJJJGJJJJJJJJGJJJGFJGFJDJJJJJFJJGGJGJE@?=<<>5AFGJJGFJGGIJFJEHJDE@<=?@GJIJJJFD??IEJJJHFGHJJJJJFFHEJHDDBDFGBB?-=>;ABIFJGJHIJIJGJHJJF222,))))))'&&++7:BBCCDFJJJJJJJJJJHJJE3333/.,+++15=IHJJIHJGGJJJHHJJJI8777GFJJJHJJEHJJFJJHJJJJIIJFHJCEFA?@@IJHJGHJJHCDDBE@CDA?=67A?;<<CGJJA?>=?>=>>?JFFEJJGJGGGJJJJJJJGJJEHEGJJJBA@?B<=FJJHJFJGJJJJJEGIJJJJHJJJJJFEIJJJG@??@GAAADHB?EFFGHJIJFF@7784655:>:;:<GJJJGGGGHFFHJIGJJB3334GGF6666;@))))**&$$&+*,54//0599?DBDIGCIIHFHG85894.25JHG>>>>FJHJGHHJJHJJJJJJJJGIJGHEEHGGJJIJJHHGJFGJFJEIJJJJJJFJIEJJ<<;;?899=>?IICF?>=--EDIJGCDCACAAIIJGEBB<>?767//036,,--;2111@B?AABEJHIJJ?>??EGJDFFFDIGGJJHJFJJDJIJJJJHFEJFFJJJJJ===>G544>--CCEJGFJJJ@>>@C<99:=;:866+))*2448IFJJCBAAJJJJJJHGJEA?>>A<<<:>FJIIJGJJFJGJJFIJGJJJHJJJJJHJJIJJJIJJJEGJJJHJJJJIJJDJHJJJIFGJHIFJEJJFJFJFJJFEDJBBC@AA>888:>?>1(((<;JJJB==<7775334>?8C8J?EJ9JIJFGFJJJJJFGFBEDGGIJJIJFJIJGIJJIGI<<=<@?>?A@JDIHJGJHJBBDGHFJJJJJJJJJJJJJJJJJJJEDCCDJHJJJJJJIJGJJJJJJGJEEBGJJJJJDJJHIIJJGJFD??>;76667GFECBBIFFFFJJJJFIFJJ@@@AJE?//2376679<9755298867;6457678>GH@BCCCA8843/,*)(''(),,;=>ADCJIGJ?>?83E@CJJJJJHJIJHD@<546<?JIFEGFHJJIJJJJJEFJFJIEEHJEJIFFJJJGGJJE?@;:;;@@@ADD?@BEEJFJJJEFCDFEGIFJJGDJIFIGHJJHFBCFEEIHHFGHJJFJJIGI;;;8:;><JD,00,-7+''''BHFJBGJIJJJGJJFH9777BJJJJIIJEJEGDDIHFFE;:53/)355ACEIDDHHB@@@GEECEHECJ75(%%&'3544I;;@2222@GHIGGB>=::*()))70----00<>=>AABECJJ?>>?BJFJJGJJJGJHJHJIJJJJJJHIJIJJJJABCBB*(''(/BEHIIHJJFEAABAB@93238:@3002BJJJFGJH>?>>EIJJHJEJJGJJJFGIFJGFGEGIIGHJHJJJJGJFGDDEJEHH<;:;FEJHJA??>G00CCCEFJJCEEEJFJJGFJJJGJJJJJJJJHJJHIJJJ987778HIIJGJGIGJJJJFJJFIJBCBDCCDE/...IDDEJDED@A?A?EGIJJJHJJJJIJIJJCBHEJIIHFDG<>@DFEC?=5))(()&+BDBED;::;?>>?CDJC9:;AJEGJIGFJEJHJJJJJJJIJJGFDJFJIJJJGJJJJHIGH?>>?@HGJEIJGJJGJHJJHJEC<<<=JJJJJJHJJJJJGJJJGFJIJJIJJGIJGJIFGD>778:1/...9;820047357HJJJJJJHJIJJJJFFGJDCECIJJJDDBBIJJJJJFGGJFIJJJIJFHJJGJJJJJB>>>=@+++++++:>ACDEIDHEHIIJGGIJGHIJJGJJJJJHJJJJJJHHDGGJJJGJFJ?JBHJGJEGJJFCABJDHIJGJHJJJJJJJGJJJJJHJIGJJJJBB>899532246211CB6JHHJJJJJDGFGJJJGIJJJHJFHDHEDEEBAE7005FID<;:;FGIEHHHFCEJGIIHGDFJJJJGGJJFGFHCCBA@ADFJHBAABGJEE=4.((<;DECCFDBDDFJJ<;;8<JJ>ADB98757767888DC555<??ACDAC==EDGJJIJHGHJJIJIJFJJA?>?@BCEHIGHJJJHIDIJGJJJIIJCDFCJIIJJEIJJIEJJEIJIJGJHJJJJECHGJFFCCGEDGFJGJGJJJGIJJJJIJJFJJHGJJJIJJFJGDFDDJEDGDJJJJEJEI@JJJGACCIEF6555777/.*'&$%**+87<<BJJFFEGJGHEIEJFBCCBCBCDGJJJIEEJDFFJGFEEHDEDFJGIFJJJECEFFHEEDDCCDEEGDDCECCFJDIEE<;;;??;333AABI7778BCAAABDEEJIHJ((((J.---7445231DBBDDA@@@GFBA@@?@98954229557;:B:2?=>@3001>FBABCBBC>3335D?<32569:4456???@HDABEDFEFEJGFEECCBBCACBCFDGJFFJFDDCBBBIDGGECCDCJCCCCH=<==ABA@@@6656;9:7,((*)))*JJJ?==G><;BEFC?E??AB>AA@DB@=<<=CJCABAEDAA>>>@@?@ACEAABAAA?;;;<9899GEJCDA>??@B@D>>??A@??A888:B?>>:6ABA?;;;9999<;:<=>=>?D@?=<<<;;9:;<;<8988:8788<=?=:6557<=<<;::<<<<==?A>:;;;@>??>?>;;<<=??=863344445<97668=><=>0000++)-.+++766689CDC@<9989<=@GB@=>@<;:9;<CD@;999<?>>H@><;<?>===J=;;?====8888==>==;6667>=<<;;;9;;9999;<;<<<;;<<>@@EA=<:;::88889:9:::999;@AA?>>=>>=;99:B>=<<////00000023:;;4101264445>=>=;::<=D@=;:;<=>?>=>@<<:<99::85557:::;=;:99<=8779166<;84489>@D?<;;=:;;;???@>>>?<:::98889<;<<<=>AAB@3023=??=8766;?<???999:?>=<<=87556555;;::10//J??>?<<<=>?<<;;<<?@BCC?>><=>>?BAB?>?<<:9:;@HC@>@=B7018=@>=>>B@@ABDD@<;:1'''/0+,((&%$&&,-9====>?AB>=<<?>>55450-..<@?99<=@HEA9789<9;9;;;60.(
@Stanford_n8a_1_EcoRI_Ti_plug_1_BigLinear_40_216
AGATGAACCTTCTCGCGAACGCCGTCGATGACCGCGATGCTGTTCCGTTTGGTCAACTAAAGACCATGAACCAGAACTCATGGCAAGCACGTAATGAAGCCTTACAGTTCCGTAATAGAGTTGAGCTTCAGAAACCAAGCGGAGGGCTTTAAGAACGAGTCCAGTACCAACGCTACGAACACAAAGCAGTGGCGCGATGAGACCAAGGGTTTCCGAGACGAAGCCAGGGCAGGATAAAGAATACGGCTGGTCAATACGCTACATCTGCTGGGAACTCTGCTTCCGCTGCGCATCAATCTGAGGTAAACGCTAGAACTCTGCCACAGCATCCGCTAACTCTGCTCATTTGGCAGAACAGCAAGCAGACCGTGCGGAACGTGAGGCAGACAAGCTGGAAAATTACAATGGATTGGCTGGTGCAATTGATAAGGTAGATGGAACCAATGTGTACTGGAAAGGAAATATTCACGCTAACGGGCGCCTTTACATGACCACAAACGGTTTTGACTGTGGCCAGTATCAACAGTTCTTTGGTGGTGTCACTAATCGTTACTCTGTCATGGAGTGGGGAGATGAGAACGGATGGCTGATGTATGTTCAACGTAGAGAGTGGACAACAGCGATAGGCGGTAACATCCAGTTAGTAGTAAACGGACAGATCATCACCCAAGGTGGAGCCATGACCGGTCAGCTAAAATTGCAGAATGGGCATGTTCTTCAATTAGAGTCCGCATCCGACAAGGCGCACCTATATTCTATCTAAAGATGGTAACAGGAATAACTGGTACATTGGTAGAGGGTCAGATAACAACAATGACTGTACCTTCCACTCCTATGTACATGGTACGACCTTAACACTCAAGCAGGACTATGCAGTAGTTAACAAACACTTCCACGTAGGTCAGGCCGTTGTGGCCACTGATGGTAATATTCAAGGTACTAAGTGGGGAGGTAAATGGCTGGATGCTTACCTACGTGACAGCTTCGTTGCGAAGTCCAAGGCGTGGACTCAGGTGTGGTCTGGTAGTGCTGGCGGTGGGGTAAGTGTGACTGTTTCACAGGATCTCCGCTTCCGCAATATCTGGATTAAGTGTGCCAACAACTCTTGGAACTTCTTCCGTACTGGCCCCAGATGGAATCTACTTCATAGCCTCTGATGGTGGATGGTTACGATTCCAAATACACTCCAACGGTCTCGGATTCAAGAATATTGCAGACAGTCGTTCAGTACCTAATGCAATCATGGTGGAGAACGAGTAATTGGTAAATCACAAGGAAAGACGTGTAGTCCACGGATGGACTCTCAAGGAGGTACAAGGTGCTATCATTAGACTTTAACAACGAATTGATTAAGGCTGCTCCAATTGTTGGGACGGGTGTAGCAGATGTTAGTGCTCGACTGTTCTTTGGGTTAAGCCTTAACGAATGGTACTACGTTGCTGCTATCGCCTACACAGTGGTTCAGATTGGTGCCAAGGTAGTCGATAAGATGATTGACTGGAAGAAAGCCAATAAGGAGTCATATTATGGAAAAGGATAAGAGCCTTATTACATTCTTAGAGATGTTGGACACTGCGATGGCTCAGCGTACTGCTGCGGACCTTTCGGACCATGAGCGTCGCTCTCCGCAACTCTATAATGCTATTAACAAACTGTTAGACCGCCACAAGTTCCCAGATTGGTAAGTTGCAGCCGGATGTTCACATCTTTAGGTGGCCTTGCTGGTGCTCTTGAAGAGTACAAAGAGAAAGTCGGTGATAACGGTCTTACGGATGATGATATTTACACATTACAGTGATATACTCAAGGCCACTACAGATAGTGGTCTTTATGGATGTCATTGTCTATACGAGATGCTCCTACGTGAAATCTGAAAGTTAACGGGAGGCATTATGCTAGAATTTTTACGTAAGCTAATCCCTTGGGTTCTCGCTGGGATGCTATTCGGGTTAGGATGGCATCTAGGGTCAGACTCAATGGACGCTAAATGGAAACAGGAGGTACACAATGAGTACGTTAAGAGAGTTGAGGCTGCGAAGAGTACTCAAAGAGCAATCGATGCGGTATCTGCTAAGTATCAAGAAGACCTTGCCGCGCTGGAAGGGAGCACTGATAGGATTATTTCTGATTTGCGTAGCGACAATAAGCGGTTGCGCGTCAGAGTCAAAACTACCGGAACCTCCGATGGTCAGTGTGGATTCGAGCCTGATGGTCGAGCCGAACTTAGCGACCGAGATGCTAAACGTATTCTCGCAGTGACCCAGAAGGGTGACGCATGGATTCGTGCGTTACAGGATACTATTCGTGAACTGCAACGTAAGTAGGAAATCAAGTAAGGAGGCAATGTGTCTACTCAATCCAATCGTAATGCGCTCGTAGTGGCGCAACTGAAAGGAGACTTCGTGGCGTTCCTATTCGTCTTATGGAAGGCGCTAAACCTACCGGTGCCCACTAAGTGTCAGATTGACATGGCTAAGGTGCTGGCGAATGGAGACAACAAGAAGTTCATCTTACAGGCTTTCCGTGGTATCGGTAAGTCGTTCATCACATGTGCGTTCGTTGTGTGGTCCTTATGGAGAGACCCTCAGTTGAAGATACTTATCGTATCAGCCTCTAAGGAGCGTGCAGACGCTAACTCCATCTTTATTAAGAACATCATTGACCTGCTGCCATTCCTATCTGAGTTAAAGCCAAGACCCCGGACAGCGTGACTCGGTAATCAGCTTTGATGTAGGCCCAGCCAATCCTGACCACTCTAGGCTGAGTGTGAAATCAGTAGGTATCACTGGTCAGTTAACTGGTAGCCGTGCTGACATTATCATTGCGGATGACGTTGAGATTCCGTCTAACAGCGCAACTATGGGTGCCCGTGAGAAGCTATGGACTCTGGTTCAGGAGTTCGCTGCGTTACTTAAACCGCTGCCTTCCTCTCGCGTTATCTACCTTGGTACACCTCAGACAGAGATGACTCTCTATAAGGAACTTGAGGATAACCGTGGGTACACAACCATTATCTGGCCTGCTCTGTACCCAAGGACACGTGAAGAGAACCTCTATTACTCACAGCGTCTTGCTCCTATGTTACGCGCTGAGTACGATGAGAACCCTGAGGCACTTGCTGGGACTCCAACAGACCCAGTGCGCTTTGACCGTGATGACCTGCGCGAGCGTCGGTTGGAATACGGTAAGGCTGGCTTTACGCTACAGTTCATGCTTAACCCTAACCTTAGTGATGCCGAGAAGTACCCGCTGAGGCTTCGTGACGCTATCGTAGCGGCCTTAGACTTAGAGAAGGCCCCAATGCATTACCAGTGGCTTCCGAACCGTCAGAACATCATTGAGGACCTTCCTAACGTTGGCCTTAAGGGTGATGACCTGCATACGTACCACGATTGTTCCAACAACTCAGGTCAGTACCAACAGAAGATTCTGGTCATTGACCCTAGTGGTCGCGGTAAGGACGAAACAGGTTACGCTGTGCTGTACACACTGAACGGTTACATCTACCTTATGGAAGCTGGAGGTTTCCGTGATGGCTACTCCGATAAGACCCTTGAGTTACTCGCTAAGAAGGCAAAGCAATGGGGAAATTACCAGACGGTTGTCTACGAGAGTAACTTCGGTGACGGTATGTTCGGTAAGGTATTCAGTCCTATCCTTCTTAAACACCACAACTGTGCGATGGAAGAGATTCGTGCCCGTGGTATGAAAGAGATGCGTATTTGCGATACCCTTGAGCCAGTCATGCAAGCTCACCGCCTTGTAATTCGTGATGAGGTCATTAGGGCCGACTACCAGTCCGCTGCGTGACGTAGACGGTAAGCATGACGTTAAGTACTGGTCTGTACCAGATGACCCGTATCACTCGTGAGAAAGGCGCTCTGGCTCGTGATGACCGATTGGATGCCCTTGCGTTAGGCATTGAGTATCTCCGTGAGTCCATGCAGTTGGATTCCGTTAAGGTCGAGGGTGAAGTACTTGCTGACTTCCTTGAGCACGGTAGTTCGTCCTACGGTTGCTGCTACGCATATCATTGAGATGTCTGTGGGAGGAGTTGATGTGTACTCTGAGGACAATGAGGTTACGGTACGTCTTTCATTGAGTGGTGATTTATGCATTAGGACTGCATAGGGATGCACTATAGACCACGGATGGTCAGTTCTTTAAGTTACTGAAAAGACACGATAAATTAATACGACTCACTATAGGGAGAGGAGGGACGAAAGGTTACTATATAGATACTGAATGAATACTTATAGAGTGCATAAAGTATGCATAATGGTGTACCTAGAGTGACCTCTAAGAATGGTGATTATATTGTATTAGTATCACCTTAACTTAAGGACCAACATAAAAGAAGGAGACTCATGTTCCGCTTATTGTTGAACCTACTGCGGCATAGAGTCACCTACCGATTTCTTGTGGTACTTTGTGCTGCCCTTGGGTACGCATCTCTTACTGGAGACCTCAGTTCACTGGAGTCTGTCGTTTGCTCTATACTCACTTGTAGCGATTAGGGTCTTCCTGACCGACTGATGGCTCACCGAGGGATTCAGCGGTATGATTGCATCACACCACTTCATCCCTATAGAGTCAAGTCCTAAGGTATACCCATAAAGAGCCTCTAATGGTCTATCCTAAGGTCTATACCTAAAGATAGGCCATCCTATCAGTGTCACCTAAAGAGGGTCTTAGAGAGGGCCTATGGAGTTCCTATAGGGTCCTTTAAAATATACCATAAAAATCTGAGTGACTATCTCACAGTGTACGGACCTAAAGTTCCCCCAGTGGGGGTACCTAAAGCCCAGCCAATCACCTAAAGTCAACCTTCGGTTGACCTTGAGGGTTCCCCTAAGGGTTGGGGATGACCCTTGGGTTTGTCTTTGGGTGTTACCTTGAGTGTCTC
+
+*)('(,)''()*,.569><&&&%%%%&&*4345FGJJJJGJJJIIIGJIJJJGA@@EJIJJJJJHJJFI>JHJGJJJJJJJGIJIJJ@??@JIJJJJJHGJHFFJJJJGE?@::;'&&()*''()(('2JJIIHJJJGJJJJGJIJGJB>>?CE@64458749<;@B5445?>?F@CC==C546JFJJHIJJIJC@??A??@B??FJGGFHE5//ABG:::;B9-('&&&&&&'%%%%+./3300?IJJJJJJJJDFJJIIIJJJJHFJJJJJABBAJJFHFH@BJEJJGJJJJJJJJJHHEJJEIDA>:(()11288>EHDDFGJFJIGIFJJHJGJHJFJGIJJJJFJDCE@=FGIJGJF?>>DE>FEI:99871118<BCEJGBGCHJJFHJHJJJJJJGJJJJJJJJJIJJJJJJHJJJFJJHJJJIJJJJJHJJGHGJJJGJJJFEDGJJJHFGHJJJFIGJGJJJHJHJHJIDEDCHJEFHFFEJJJIIJIJIGJJJJJJGJJJJJGJJJJJJDA@A86)(((3?;AJIDGJDCCCE7778JIJJJJJIJE??=65444))AJJGCECB@BCBB@?@IJDFHDIJI6667?=@DHGFD=::JAAA>;;5445AADJJJJJHFJJGJJJGHIIJJJIFGEDEDGJF976673200;<DEGIJJJJHJJJEA@?991122;641/046434A;;,+,,IJGFIEIJFHFHJJEJJHGGCDDCGJD????=;7:;A?A><2211/*)+-++++++++:;FEIEHJHDIJHJJJJJHJGJHIJIJJHJIFJGDEBBJDFJJJJGJIFEHDJJJFJJJJGJDCJBHJJIJJHEHJJHFJFGIGFDCBEC>5446EEHFHIGDGJGJJDGJGJIJJGDEFDJDFFHFGDFFGJJIJJGFHIJJGJJIIEFJJJJGJJJFGHG?>>----+**-68EJBA<;969BEDDFDDA>ADFEHFGEDEGJ<;;:AGDGHFHJJJGIJIJJJFGHJFHFFGJJJJJJEJHJA@??8778AHJHIHJFJHG====FJHJJJHIHDFHD:::;CJHBAAJJFJHIGHJJJJIFHDBJIJJHCDJFGJJHEGJJJGEB@@?:@?<<=?IEHGJJJJJJFCECCJGA;69>=;:=FJGD)'''798<:97.--1)./(&&%%'(7:DJGE=<<<DAA@>=;<<?BH=EJJJICCEEHDIJGJJJJJGFEJHFFDGAJJJFIJGJEJJFJJJJIJHJJJJJJDFCJJJJJJJJGJIJJJJHJJJJJJJJJHHJIJGJJJJJJJJJJJIJHJJIJGIIJFIJEJGGHHJGJEIHGHIHHJIJIJGFIHFGIHIJJIHHJI@>==<II@JJDCBBDFIFDDDJEEDFJDJJGBAEGJIIGJFJGJJDCBBJJFGJBBBBDED77776=8678;FGG@@@60445<:=<988/'(CBBBAA>;+**,9BBFJJJDACDDJDFFFJJJJJHJIJJJJHACA><>=CCEEHHFJJJJF>>>=;8<<<@BBBA@>@ADGJHJJIII@@?.--+**)'''')))+56CEIHHIJGIJIJJJJJHJJJJJEF@;BA;<?JJJJJJDECC@@AACIEJHIJI>>>>GJJ<66?4*+::;DE>F<8CEFJJIF;;;;IJJFJFJJJB=BFCCEDCGIGJJGHIJJGJJIHJJJGJGJFJJGIHJHJIHJIJG;C7.CBCCIJJECEGGIJECBDDEJIIJJJHJEHFE4/)/1;=@4444@DGECEGD=0/+''>BGJGJHFGJJJJJJIJJCGDEJHGGDE@@@??@?JJIEJIJHFIIJJFJJIJJJJJIJJJJJIJJJIJJGFJJIJJHIJJJ@@ABA@@>@><<<;;;98:===CHHJFIFJEHCFBJIJJJIJJHHIJFHJJJHJJJJJJJJJJJJIHGFJJJIHJJGJIGGE??CBHDHJGB?AAGJGJFFJHJJJJHJGJHJJJEEE@AEIJJHD=>=----GHEJHJJGFF@@@?D@BBACFFIGGEEJHJHIJJIJIJ@9HEFJJIJJJJJFIHJJJJEJ6555GF@><3442132..+,/06<C?::;BEFECBCEBDFEJJJJIJFGCDIJJGJJJCBBBJJGJIGHJGJIJHEJJGJJGJJEBJGJEIGIB<A@@=:::;HGFGGHJJJGJJJJHIFFHFGIJIJGJJIIFJIHIJGIEIHJJJIDE>>=??5+)*--/,,)''+>=?ABIHJJIJJHJJIJJJJJFJGJJEJJJJIJ988710./.,55483,+,&&'++.-,,56659>FGD7666HDGJGIDJIJGICD>A66JICDD@CAABCBEJIIJJJDDGIJJIGJJFJJGJJJFGEJJHJJJJJEFFJHGHDDEJJJEDBBBA@@BDJJJJHFGIFJJJGHJJJCDBCDHEC<:::>JFGFEIHEBDBCDJGIFJJFF?:=6?B@BCA@ABDHJHJGGHGJEJIG@@A;:2-/>@JGGJE99535=?EGEJ@=?>IHJGFIJIHGGIEE<:=EFFJJJIHIJJJFJJFIJJHJJHJHJJHHGID@?4/1<>?CEDDHFFGIDDJGJJHJHJJFJDEEEJ.----,,-755468:GHJJJJJJJIGJEDEHFGEJA>;<EAD==655@JJJHIFJ++++@GJIJGFDJJGCJA@A@GGIJD==;;>=GCD@334?AGHJG98888EDCGJJJJIJJJJJGJFJFFJHIDGJJGJJJJJHJJJJJJHEEFECJJHJD=JJJJCAGEJCGCCEJIFFCDADBCIJJJGGGHJHEGJJJJIFHFGFJIJJJJJEFFJGJJJCA662111;-)('')())-966::5DCDEIJGHEJHJGGJJHCBBCFGIFJJHJJIJIJJIJJJJEJJJGFFDFEFGJD@?----810036=84433,+**20.-()&%#$$&()+9@@A;;;<JFGFGGJGEGEJDGJHHJJFFC===@@;3556<;886,5569?EJGECEDC==IA@99;7=BGFJJJIEJJJJJCJGJHEFFGGB??BJJIJJJJJ9999JJFHGJEHJFJJJJJJJJJGIJHHJFHHJHFEHHHJGGEFEIGJGEDDJDBC==CD<;<FCDD:::;A@@CA8C?9>CBEFEFE????JJIJGGJGJIJJJJHDIGHJEJHGEJIJJJGJII@@>>ACJIJJHIJHEDBCFFDFDDFD:;EJFFJJDBBHGJJIJJGHGJBBA@GBJEEJHGEGEHEDIEHFF457711-)))+44?AB?@>>EBFDCJEGE>>?JFECDCEJFGDFJJIJFJECCDDJJJIIJIJBDCCID60*('&&*9:;443/==88886665559::;<@AJECDIIHEEHJEH;::9::<=DJJJJJJJIJEHHIJJJJHJIGJJJJGJJGG@EFJJHGJEDIE@CGD@CD5BAECJFFJJGGJJIJJJJHJEFB++59:;DEEJHJJJJJJGJJBA?CEHFGFEJJJJGJJJJJJJJJJJJJJJIGJIJGJHJGJGGJJJHJIJJJJJGJJJIJJJJHJJGIFJGHJJIIJJJ977ABGJGHFEFJJJJJGJJJJHJIIJIJHIJJDFEDJJHFDJDE==B79::JJJJJHJGJJGJGDEDDJJJJJGJICCBD===>A?CDCEJ;77>@DJGJJCBABB?JJEGJGEJJJ767122@@7+++&%%%3322>@JJDDB==IJFJCEJJJIJGHJJHJIJDHIGDAB?=?>GJJJJDHE@?>ACJHJJDJJJBC2111IJJFHGIGJJHJJHCCCCJJJJIJJJJBBCDEJJGJJJGHJFCC>@=@1277,,+**+*+@BADEJHFJGIGIJHFJDJFBE<,++++5JEDFEFFIJFFCIJFJGJJHJEEJIEFJJGGHJFB@@B@A7+++,+)77/-,,+1433///0133BGFEJJJJIIJJDDDIJ63.--**''''55??:555786<=FGJHFG???>CBCIFGFHDEC;976:5''''6/+2:;<<<EIIJFGJJFJEDJHIBBBCHJGEFEHEB>>==994---.BCIFJIIFJFEJGFJE??E@AABG<2//:GIEEFFHHGIJFFEGIGF967<6)'&$#$$$$$%%$$$$7788>BBDDDJFA<>>?EGBEDF@CB;:99<<?GFFCEBAIEJJIJ12213334401125311.&''&)).-/(,++010/.--.06893111122345422233333544233655662.../46333341/.2./1153.../55455454578:643212122244533231-,,-124322010)))*45530///155456465554+*))/232123331030112233544321101114311000112310/010111221001434311125432222344554331211324433220301223112210//0143523211000112200001((((*&&'*.-**+,0321121---.21110221223222250.--///..1122341220.--.3334334310013755435575785/3320/,,,,22343222464322345542222555321.00142-,-/455431.,-.122223010/,,+,/03555445877440-,,-410003444520//356212140,,+,.//...031100513453232111471...022111322244110..--./4/-*(((+*'**322122211010012322222120///432221///03542212211214301126532211102112253344214344000/22/01251/../3754469486852000120/026432345433332100247755540/.+++,332100/./2620/)%%&'571,,,,222456865445632237765443334555:4////113235023453335<<:/.035222279532245577456544555448754430///136/.--.222,
@Stanford_n8a_1_EcoRI_Ti_plug_1_BigLinear_40_217
CTGAGACGTACGGTCTGTGTAACGTGGAAAGCAAATATGATGGACGTTGAGGGCTTAGGTACTGCTACCGTAATTGAGACCACTCAGAACAAGGCCGCACTTACCGACCAAGTTGCGCTGGGTAAGGAGATTATTGCGGGTTCTGACTAAGGCTCGTGCGGCTCTGACCAACTATGTTCCGGCTGCTGACCGTGTGTTCTACTGTGACCCAGATAGCTACTCTGCGATTCTGGCAGCACTGATGCCGAACGCAGCAAACTACGCTGCTCTGATTGACCCTGAGAAGGGTTCTATCCGCAACGTTATGGGCTTTGAGGTTGTAGAAGTTCCGCACCTCACCGGCTGGTGGTGCTGGTACCGCTCGTGAGGGCACTACTGGTCAGAAGCACGTCTTCCCTGCCAATAAAGGTGAGGGTAATGTCAAGGTTGCTAAGGACAACGTTATCGGCCTGTTCATGCACCGCTCTGCGGTAGGTACTGTTAAGCTGCGTGACTTGGCTCTGGAGCGCGCTCGCCGTGCTAACTTCCAAGCGGACCAGATTATCGCTAAGTACGCAATGGGCCACGGTGGTCTTCGCCCAGAAGCTGCTGGTGCAGTGGTTTTCAAAGTGGAGTAATGCTGGGGGTGGCCTCAACGGTCGCTGCTAGTGTCCCGAAGAGGCGAGTGTTACTTCAACAGAAGAAACCTTAACGCCAGCACAGGAGGCCGCACGCCCGCACTGCTGACAAACGCCCGAAAGGAAGCTGAGTTGGCTGCTGCCACCGCTGAGCAATAACTAGCATAACCCCTTGGGGCCTCTAAACGGGTCTTGAGGGTTTTTTGCTGAAAGGAGGAACTATATGCGCTCATACGATATGAACGTTGAGACTGCCGCTGAGTTATCAGCTATGAACGGCGTTCTCTGGCGTCTATCGGTGAACCTCCGGTATCAACGCTGGAAGGTGACGCTAACGCAGATGCAGCGAACGCTCGGCGTATTCTCAACAAGATTAACCGACAGATTCAATCTCGTGGATGGACGTTCAACATTGAGGAAGGCATAACGCTACTACCTGATGTTTACTCCAACCTGATTGTATACAGTGACGACTATTTATCCCTAATGTCTACTTCCGGTCAATCCATCTACGTTAACCGAGGTGGCTATGTGTATGACCGAACGAGTCAATCAGACCGCTTTGACTCTGGTATTACTGTGAACATTATTCGTCTCCGCGACTACGATGAGATGCCTGAGTGCTTCCGTTACTGGATTGTCACCAAGGCTTCCCGTCAGTTCAACAACCGATTCTTTGGGGCACCGGAAGTAGAGGGTGTACTCCAAGAAGAGGAAGATGAGGCTAGACGTCTCTGCATGGAGTATGAGATGGACTACGGTGGGTACAATATGCTGGATGGAGATGCGTTCACTTTCTGGTCTACTGACTCGCTAACATTAATAAATAAGGAGGCTCTCATGGCACTCATTAGCCAATCAATCAAGAACTTGAAGGGTGGTATCAGCCAACAGCCTGACATCCTTCGTTATCCAGACCAAGGGTCACGCCAAGTTAACGGTTGGTCTTCGGAGACCGAGGGCCTCCAAAAGCGTCCACCTCTTGTTTTCTTAAATACACTGGAGACAACGGTGCGTTAGGTCAGCTCCGTACATCCACCTGATTAACCGAGATGAGCACGAACAGTATTACGCTGTGTTCACTGGTAGCGGAATCCGAGTGTTCGACCTTTCTGGTAACGAGAAGCAAGTTAGGTATCCTAACGGTTCCAACTACATCAAGACCGCTAATCCACGTAACGACCTGCGAATGGTTATTGTAGCGGCTCTCGGTTCATTGTTAACCGTAACGTTGTTGCACAGAAGAACACAAAGTCTGTCAACTTACCGAATTACAACCCTAATCAAGACGGATTGATTAACGTTCGTGGTGGTCAGTATGGTAGGGAACTAATTGTACACATTAACGGTAAAGACGTTGCGAAGTATAAGATACCAGATGGTAGTCAACCTGAACACGTAAACAATACGGATGCCCAATGGTTAGCTGAAGAGTTAGCCAAGCAGATGCGCACTAACTTGTCTGATTGGACTGTAAATGTAGGGCAAGGGTTCATCCATGTGACCGCACCTAGTGGTCAACAGATTCAACTTATTCACGACTAAAGATGGCTACGCAGACCAGTTGATTAACCCTGTGACCCACTACGCTCAGTCGTTCTCTAAGCTGCCGCCTAATGCTCCTAACGGCTACATGGTGAAAATCGTAGGGGACGCCTCATCTACAACCGGTGTTTCGTTCGGTATGACGCTGAGCGGAAAGTTTGGACTGAGACTTTAGGTTGGAACACTGAGGACCAAGTTCTATGGGAAACCATGCCACACGCTCTTGTGCGAGCCGCTGACGGTAATTTCGACTTCAAGTGGCTTGAGTGGTCTCCTAAGTCTTGTGGTGAGTGTTGAGCACCAACCCTTGGCCTTCTTTTGTTGGTTCAAGTATTAACGATGTGTTCTTCTTCCGTAACCGCTTAGGATTCCTAGTGGGGAGAACATCATATTGAGTCGTACAGCCAAATACTTCAACTTCTACCCTGCGTCCATTGCGAACCTTAGTGATGACGACCCTATAGACGTAGCTGTGAGTACCAACCGAATAGCAATCCTTAAGTACGCCGTTCCGTTCTCAGAAGAGTTACTCATCTGGTCCGATGAAGCACAATTCGTCCTGACTGCCTCGGGTACTCTCACATCTAAGTCGGTTGAGTTGAACCTAACGACCCAGTTTGACGTACAGGACCGAGCGAGACCTTTTGGGATTGGGCGTAATGTCTACTTTGCTAGTCCGAGGTCCAGCTTCACGTCCATCCACAGGTACTACGCTGTGCAGGATGTCAGTTCCGTTAAGAATGCTGAGGACATTACATCACACGTTCCTAACTACATCCCTAATGGTGTGTTCAGTATTTGCGGAAGTGGTACGGAAAACTTCTGTTCGGTACTATCTCACGGGGACCCTAGTAAAATCTTCATGTACAAATTCCTGTACCTGAACGAAGAGTTAAGGCAACAGTCGTGGTCTCATTGGGACTTCGGGGAAAACGTACAGGTTCTAGCTTGTCAGAGTATCAGCTCAGATATGTATGTGATTCTTCGCAATGAGTTCAATACGTTCCTAGCTAGAATCTCTTTCACTAAGAACGCCATTGACTTACAGGGAGAACCCTATCGTGCCTTTATGGACATGATTCGATACCAATTATAGTGGAACATAAAGACGATGACACATTTCACCTGTCTTATTCATATCCAACAATTTATGGTGCAAACTTCGGGAGGGGCAAAATCACTGTATTGGAGCCTGATGGTAAGATAACCGTGTTTGAGCAACCTACGGCTGGGTGGAATGGCAGCCCTTGGCTGAGACTCAGCGGTAACTTGGAGGGACGCATGGTGTACATTGGGTTCAACATTAACTTCGTATATGAGTTCTCTAAGTTCCTCATCAAGCAAGCTGCCGACGACGGGTCTACCTCCACAGAAGACATTGGGCGCTTACAGTTACGCCGAGCGTGGGTTAACTACGAGAACTCTGGTACGTTTGACATTTATGTTGAGAACCAATCGTCTAACTGGAAGTACACAATGGCTGGTGCCCGATTAGGCTCTAACACTCTGAGGGCTGGGAGACTGAACTTCAGGGACCCGACAATATCGATTCCCTGTGGTTGGTAACGCCAAGTTCAACACTGTATACATCTTGTCAGATGAGACTACCCCTCTGAACATCATTGGGTGTGGCTGGGAAGGTAACTACTTACCGGAGAGGTTCCGGTATTTAATTAAATATTCTCCCTGTGGTGGCTCGAAATTAATACGACTCACTATAGGGAGAACAATACGACTAGGGAGGCCTTCTTATGATGACTATAAGACCTACTAAAAGTACGACTTTGAGGTATTTATTCCGGCTCACCATGACATTCTTGAAGCTAAGGCTGCTGGTATTCAGCCGTTCCCTGATGCTTCCGAGTGTGTCACGTTGAGCCTCTATGGGTTCCCTCTAGCTATCGGTGGTAACTGCGGGGACCAGTGCTGGTTCAGTTACGAGCGACCAAGTGTGGCGACTTAGTGGAAAGGCTAAGCGAAAGTTCCGTAAGTTAATCATGGAGTATCGCGATAAGATGCTTGAGAAGTATGATACTCTTTGGAATTACGTATGGGTAGGCAATACGTCCCACATTCGTTTCCTCAAGACTATCGGTGCGGTATTCCATGAAGAGTACACACGAGATGGTCAATTTCAGTTATTTACAATCACGAAAGGAGGATAACCATATGTGTTGGGCAGCCGCAATACCTATGCATATCTGGCGCTCAGGCTATCAGTGGTCAGAACGCTCAGGCCAAAATGAGTTCCACTCAGACCGCTGCTGGTCGTCGTCAAGCTATGGAAATCATGAGGCAGACGAACATCCAGAATGCTGACCTATCGTTGCAAGCTCGAAGTAAACTTGAGGAAGCGTCCGCCGAGTTGACCTCACAGAACATGCAGAAGGTCCAAGCTATTGGGTCTATCCGAGCGGCTATCGGAGAGAGTATGCTTGAAGGTTCCTCAATGGACCGCATTAGAGTCACAGAAGGACAGTTCATTCGGGAAGCCAATATGGTAACTGAGAACTATCGCCGTGACTACCAAGCAATCTTCGCACAGCAACTTGGTGGTACTCAAAGTGCTGCAAGTCAGATTGACGAAATCTATAAGAGCGAACAGAAACAGAAGAGTAAGCTACAGATGGTTCTGGACCCACTGGCTATCATGGGGTCTTCCGCTGCGAGTGCTTACGCATCCGGTGCGTTCAACTCTGAGTCCAACTAAGGCACCTATTGTTGCCGCTAAAGGAACCAAGACGGGGAGGTAATGAGCTATGAGTAAAATTGAATCTGCCCTTCAAGCAGCACAACCGGGACTCTCTCGGTTACGTGGTGGTGCTGGAGGTATGGGCTATCGTGCAGCAACCACTCAGGCCGAACAGCCAAGGTCAAGCCTATTGGACACCATTGGTCGGTTCGCTAAGGCTGGTGCCGATATGTATACCGCTAAGGAACAACGAGCACGAGACCTAGCTGATGAACGCTCTAACGAGATTATCCGTAAGCTGACCCCTGAGCAACGTCGAGAAGCTCTCGACAACGGGACCCTTCTGTATCAGGATGACCCATACGCTATGGAAGCACTCCGAGTCAAGACTGGTCGTAACGCTGCGTATCTTGTGGACGATGACGTTATGCAGAAGATAAAAGAGGGTGTCTTCCGTACTCGCGAAGAGATGGAAGAGTATCGCCATAGTCGCCTTCAAGAGGGCGCTAAGGTATACGCTGAGCAGTTCGGCATCGACCCTGAGGACGTTGATTATCAGCGTGGTTTCAACGGGGACATTACCGAGCGTAACATCTCGCTGTATGGTGCGCATGATAACTTCTTGAGCCAGCAAGCTCAGAAGGGCGCTATCATGAACAGCCGAGTGGAACTAAACGGCGTCCTTCAAGACCCTGATATGCTGCGTCGTCCAAGCTCTGCTGACTTCTTGAGAAGTATATCGACAACGGTCTGGTTACTGGCGCAATCCCATCTGATGCTCAAGCCACACAGCTTATAAGCCAAGCGTTGAGTGACGCTTCTAGCCGTGCTGGTGGTGCTGACTTCCTGATGCGAGTCGGTGACAGAAGGTAACACTTAACGGAGCCACTACGACTAT
+
00,*('$$$$$$$),-,-11++/025<DEJJDBA@A7J'''('&%$$$#%%/,(00)*/1>@@@BIBCGFJGJGFJJFJGJHJFJJJIJJJJJJHJ;;;;;<<=FHJJJHJFJFEFHFJDEGA<00''')-,().)+,,+*'&'(*2@BBEFJHAABBFGIDE>>222*'%%&--12?>@EDBDIGIHJJJJJJJJJJGJ<;;;@HIJGGJJEEEJDIGFJFJHJA22CBFDDHJJJIJGGGJJJFDFIFFJCBD4446JEJJJGFJIJJJHFGHJHJDJ++,JJFJJFEJFGJJHFH=>>?FHHEFEGJJIDBFJJJJIJIJJGJJGJEDH8878655,*+.0FJJJHJJIGJHHIJGBCC8765@DFJJ<;;:@?***+(((49?@A22DBCAECD>EA?BJJEFFFJJJHJIJJFGGG>6366@?:998777>C1000>@ACEEJJJJJJJIIJJJFHHB@ACDJGFJH>???E@=>>E7CJHHJJIHJJGJIJJFJIJJEIEJBJJGHJA???JGJFFIJFFJFIJHJFJJGJJJJJJJIJJHIJHJJJJJJHJFGJGJJJHHJJEGJGEH9666@422DHGGGFIGJJHJHJFIHHGJJ3000255332...2....33DEDEA@@C44>?000+***369/%%%&*-3-9<CDCBD0//0.+)''))35;;762376;=665.++988::>>>@88=@@>;<65/-'%&)'(((*+67,,,,34*(''+(6=?JJJJJGJ@@A@FJFJJJJFJJJJGFFGJ9889HIEHFFJEEHFJFEIEFJH?67<JGJEGDEEJHGEJJAHE=2..,**))*+)**+8<EFJJJIJHJDDCEHBCDJ;9;=EHHJJJJJJJJGGJGJFFGHJFJHJF=-----.'&&&'''&&(''&''&'&())/3=FJJJGJIEDGFDDBAB71-.7@CFHIJAAABJJJJJJIJIIJJEECAB71./,,,,67==567E878@JJIHDCA>5455766>745:<>??<:89:?EJJIJJJJJJJJGJJJJGJA>?@AFD=<<<?DJJGJJJGHJEJJJEHHJFJJHJFFEJFJHJJIJIFJJHEJJJJDGDHJJJGJGJFJIJHJJJJJJHIJJJHJJJJJIJ@IJF@???JHJHJJHDFCCJGJIEJHEJGJGHJHIJFHEIJD?<<A@88884(()5BBBHA>?@HGECA?@JCCC;CC40//0;;BDBDBA=>:6666ED@?@AEGDJEFGFJJJJHHJF;::=>?AABF:?D@DJJHJEJFGC>>>=??@EIJHJ<7C8844BBDHJJFJFJEJJJHHF???JJEJGEGFHJG>=<>CABAJ>>>>B6<AJGDJEHDI<400111>HCEEHJJFFJJJJGIIHHGIJJJFEEHGJJJJGJFFCFCB<>??@EBCBDJBBA@=@A<:::FGFGC::::2(BADJGJFDJGJHFFDFGDHFGEI?>>=>??A?@C@?<11440022>?@BBBCJJGFDJDD?1+++)***39675558AJHGJJDJJFECCJ:::;JJEJEGJIGEGCGBBJHJJJJFJDFJ=<<<GEJDDABCCCBBDBIJJJJFCDC977.<<=HJJJJGJJJJJJIJJJJIJFEGGGJHJJHJJJIJHJJGGDFDJF<<</.9HJJJIJIEDFJJHFJB887--**9121BIIJJJJFIJJJJJJGJJIFJJFJIDDFFJ:;;<GEJJJJGJJGJJHJJJFFJHJGJ;;;::9;9:FEFFFDGGA5589AEC4G=<=>J;;99;>:;BCDGJDJIIJJJJJJJJBEECFF>BABCA@?,)))(.0(899888JHJIJJHJEEFCHJJ>==:IJJA2('')**+%%$&()'&')..,-.@BCGHJJJGJJJHJJHJJJJJJJH>>>JGFHJJJJHJJJJBBAJHJFHJJJFJGJJIIJJJJGJJJJHJJJJFJJHJJJFJHHGDDFABBAACJJFEJHJJHJFDCACAFJJJFHJJJJJHGGJGJIJJFHHHGEFFI@A@>@?ABIJJJJEDDJIJJHJJEFHDAA@AJJJJJJIFJJFHJHJFJDBBGJGJJJJJIFJJIIHJJFEJGEJFGJJJJDDCDBC==FJIIHJJHJFJFEHHIGJJGFJJHCECDJJICBBJJE<;;?DJHJFJGJ::::GGJJJJJGHHIHJGEGFJJJJJGJJDC@@=)((((*((((-...;>EJJFHJIHGGCBDCD<<<<<ICC999:JJIJJJJJIJJJJGJJJIFJJJJGJJFGJJJJJJGJHEIF<'''';9:>CGFJDDCFDCCD6--/,++****-.,((&&'15822244'%%'',+((()...-++('&&)0>>>@CEFJHFGAACEFEGJJIGJIJ?<==5444=:9JEEEJIFJJ@@>?@77:<<999JIJJJFJIHJGJJGJJJJJDEGFJHJJIJJJ=JJJFJJHJJHJJJJJJGEDEEGFJGFEHFJJFHFJJJFFGGIHFJJJHJHIDJJFJI<B222.-((&%%##$&&&(),-10,6223BJJEGEHH9?>2?ABCFCDF=>=:?B@ABHGJJJEJJCCFFGEJJJJB>>>/(&'%%%(&'&'23A?@=11118:::;=<HCCIH@??@JIFJJDJEJJHHFB@@@@ECGB@@:/?;89DD;FJHJGJGG?>C---.68,))766AGGFEGDJGJEJJJJJGJFJHJHHIJJGIFGGJJJJJJJJJGFEJDEJJHHEGJGFBFJJGJBAABJJJGIDFJJHD;<;;FJEEJJJJJIJFI><0:6322:;>@DEBEEJJJHJGJIJHFJDAAB@A;;EJC@>>=<9:;?=>>CECDEFHIJIJJIIGGGHHGFEF7777A@>>??865<=DCC@?=A@HDBCADGHGHDJJFIJEHHEJJ<;;;BHFDECGJJHHJGJJEJEJEJJJIHJJJHJJJJ=;<<EJJEIHJJGCDDCCCDJJJJJHJJEGJIGJJGE@==??D/..)*&&&&&&&=>@@JFJFEJHIHJJJJHJGJJHJHJJB3334;:;99:;GGHIJJHJJHHEDHHJJFIJJJJJJJJHEGJJEGCCACG777JJJJJG8888??HJCAA@GJJHJGJHEEJJJJJEHJDHDGJF;;;<DHD611BEJJJJJGI>>>>GFHGJFHJFDDA@B<2236JJDFB?<<;<>>GIJGHGIDJFEF@=;=??>?AHDGCABJJFJGFJIJFIGJJIJJJJACABI777:?7<>?@@A@ACI>EFJJJGDEFJJJFB</'(JGJJJFBACAAGJFJFJJHI2001697:667;:=BADCIJJJJGGG@><21,'%&&'%$&(+((((&(&%%%%%''&(%$%%%$$&'''(')%$%&(+**'$$%%'&(('*)()%&,/3@BDGJHJIGJIEHFGGGC4344C?@EHJDA@BAGECAAB???7869777:>>677;IGGGBA@C>DC<<<8BBA==>>EFF<<=>JFFJ''''+(''$$$%$'('./0/,))*7:9?@ABA?<;;<CBFJIIJFCCCAFGFEHGDCDEACDFJJFJJHJJEGDCEFFGGCAD>>A@FBCJJ::BEJIJJGHFJGEEEA)(((*>A,=<=AJGIEEJJJDIJ?76*))*+.1--9<3434:999ACA@?=:8321/2?ADFIGGIJJFGIJJJIJJGJEJH3334?>>GACCBJJJJIJFG>;;;???@A@C@ADDGJGIFJJJJJJFHJJGHFEJJJGHJJJJJFDEEJIJJJJJJFFHHJJJJJJGFAHIHJJ?>==0...20)(''&&%')%./67=BDB@AAJFJJDHGJHFD?@?@EC@AABJGGGG<<==JGHJGJJFJJJJJJJJFHGJJJFJJJDB@BIJFEHFHJHIGJFIJEHGJJJHJJIFJJJJJIJGFJFFJJAA5('%(*('&$$$%.8;>>>>FGGEIIJJEJJHDA@>EGJJIGJJJEB?@CEGEFJHDEDGEHGJJJF5556EAAA@@>:))((()+(((.4+''''(343:<<CFFJHJHJJJFFHDDGEAAJJIJA@++249:43235>55((((*+;?<@IHIGGJJJJFJIIGFEDDFIIEEEIGJECDBCEBF=(''(%$%&&+-+:@FEJJJFJ@?@AFJJ@<::-58,///:;<99@;;<FDBC==9>55HHIJDCCCJHG@>>?BJFFJJIJJJJGJJF6554)('++CBCABDGJJJJHJJJJJJJ@@??B(333>JJFCHBEGIEJCCCEIHIGJECFABAJHJHFFJFFIHEFJJFJGJJJJJIJEJJG<<<?BGJA@@@GHFE*(*1,AFJFFEB==<=IJJJHEJGJJJHJGFFJGBCCCJDEEEJJHJJJJJIJGIJFBBDGFJFGFHJFJBFA?AA@?>971J0445<<=99978779776599>>@F@B2001BB>=>CEFBC:771112=>55BBHJE;;;;7655**)*0-,,1((%%''&&&'()*../32002AFFGHIIIJJJJGIJJACAAGJIFFC@?A=1/)&&())*++9>??A9::<==::8D@?=<=><===IEGGFIGFJGJHGJFGJIJHJJIJIJJJJJJJJJHJJHEEFGEDFEJJGJJJEJJJJJEFJJJJGGFHCJE?CJJJJGHJGJJJIFJCCCGFHDJHJHFHJJHJJJIJJJJJGJJFJJH@@>?DGEIEIJJECCBJFGJGEGFEHEJJJIFDDC@@ACEJHIJJJEGJDEGAAAAF**)),(&&'',,/0168;CFHEECGECB@;;>?JHJGJCEBDJFGJ>>>>3/+*,---.34:>BJJGJIHHJDDJFFJGHGGECAAACDDEJGJ>6D>JFJIECDEJIJJJJJJI?===<;8799:AE:98A?633365557??>>?JJJJJJFDDFA@DDFGIFIHJFJJJFJJJJE5544472555BCCEJB@@111HH<=>?EAAADJ;;:;??CC??2222GJJJJIH@@??4434;J)))*0,&&))9:=?JEDEHJJJIIGGGG>>>>FHDA;=874432..??GD@??<@D2222EEHAAAAJDJGJJCCDFFJFGHEFJ?FBCI0000@::;;:>=@?>?BJJEBGJJIJJHIHHJJJIJFEHFHJJJJGGEIJIJGHDFFJIJGIEHIIJJFJHJFDFEEJGJGJJFFJJFFCC??:998:<>==>=JJFJJJEHJJGDBBCJHGIJJJJJJJHJFJGEJIJGJGHJHJHHJGJJJGHGJJJJBECCCJHJEJFHEHJGDHJGJIIJJJJJJGIDEFJJJJJJGIGHJHJJJJIHEIJDCDEIJJGJIJJJGGD@))))--.2/1//*.3+43)))>CHEGJJGJJJJJJGJJJJJJJJJHGGDDB@=CCEGJJJJIJHJGJJIIHJDBCDIHJAA,+&%&&'.13220334=HBGFJJJJFGHI;;;JFJJGJJJIJFHFH:JJJF0)()652.+)-(()?ACGDJDHJJIIJGJJJJGHJJIJJIIEHJJJJJGJJJJHIFFGFFCEDEJJJJJJJEJIJJFFGIHA=<?@JIEIIHJJHD:::;JJJIJJJJBDF<;;>:9333/?:6466>ACFIJJGEIEIFGJJJGHHJJFDHGHHJIJEJHGH1((A>@@FGFEDCIJ>:::>BJBGI>>??CHFFCE;;;;)&%%,36322-..02-(&%%%*(%'::;=<EAGJJGJJJJJJA?;899?&%%%&$'/0??A?@A@2:)22?FJJJJJJJCCF>>=9;;::::IIEJJ2222J''''CDEEFJJJJJID54)(&&(:JJJHJJJJE9867::IIEFJG////DDCCBGHDC999:FHJGGIGJJIHGFH998560;>?CIJGDCAC*))*+++*''05@A@CGA@@@GFFA@>>>9-,,-0&%%%$#
@Stanford_n8a_1_EcoRI_Ti_plug_1_BigLinear_40_218
ACAAATACAGTTGCAGCTTAACGCTCGCACCTACAGCAGTGTTCCACTTGTATGGAACCGAGAATATTTAACTTTCAGCTTAGAGCCACCACCGATAATCGGAACGTCTTCCATCTTCTTACCTTTTGAGTCAACCACAACCAGATTGATGTGCTTGGTCTCTTTGGTCTTCTTGTCTTCTGAAGACCAGTGAGCATTTGAACTTAAAGGTAGTCGTACCGTCACCGTTATCGAAGAACGGCATGTCACCCTCATACGGTTTCAGCGGTTTCTTTACCACGAGCTACAGCAGGTGGATTAGCTTCGTATTCCTCAACGGCAGCAGCATAAGCCTCTTCGTGACACTTCACGATTTCATCGACCATACGCTGGCAGCGCGGGTCTTTGTTGGGAATAGTCAGGTCAACTTTATAGACACCACGAGGGTTCCCAAAGCCACGTTCTTCGTTGCCGTAGTCCGGCTTGGCGATGTAAGCGTAAGGTTCAGCAGTACCAGCGCAGAGGTGAAAATCTTCTTAGCCATAGAATTCGTTAATCTCCTTTAGGTTTCGTTTGGTTTCTCAGAGGGAGTCTTCCCTGCTCTTCAATAGTGAGTCGTATTACTTCGGTGCTACACAAGGACGCACACGAGTAACCTCAAGGTCTTGCCATTCGGCTAACTCCAGAGCTTCGTCTAGGGTCTCAGCGTAGATTGGAACCTCGAAGGAATGCTCCGAGGACTCTACGGTAGCCCAAAACTTCTTATTGTCCACACTAAGTGAACCTGTATTTACGTTTGACATAGTCATTGACCTCTCGATTTCCAAAGTTCATACAGCTTGATGTACGCATCGTCGAATGTCTCTTCCACATCTTTTCGCACCACTTTGAGCAAGATGTGAAGTCATGGGATTTAGGCTGTCGGCAGGTGGGGTTGACTTGAAGTTATGCATAACATTTATCCTTATGTTTCTCAAAGAGTTCTTTATAGAAGTCTGCTTTCGCTGGTCTTTCTCTAAGTACGCTAACTCTGACTTCTTACCAGCACGTAGTCTGTACTTTAAGATGTTACCGAAGCAGTATCCCTTGAACTGCTCAACGGTCATTGAACGAGCAATCACTTCGATAGCCTCAATGTCGTCAAACAGCATGTAGTGGGAAGGCTTAGTGACACCTTCGATTGTCTCAGCGGAAGGCTGGTCATCTGTAGGAGTTACCTCAGGTTTATTCAGATGTGGTTTACGTGGGTCCATCGCTGCATTCACCTAAGGTTATCTTTTGATCGTTATTTGCGGGGCAGAGGTGGCAAGGGACATTGGAGCAGAGAATACCGCAGCCATTCAAATCATCTGGGCGACCTTCATTATTGTCTATCAACTTAATGATCATCTTGTTCACGTTCGGTCATATCGTTAGCTCCTTTGTTACAGGTGTGTGGATAACGGTCATGTTCTCTAAGCAAGCTTATACACCCAGTTGCTTGTACTGGCGGGTTTTCTTTTTCCCAGGCTTCACCATCTAACAGTCCCATCAGAACACCTCCTTGATTCGTTTGAGTAACAGACGGACGAACGGGAAGCGGGTCACTGCCACACTAAGAACCGGACGTTTCTTGTCTATTGCTTCTCAAAGTCACCACGGGTGATAATGATGTGGACGCTCGGTGCCAAAGGAACTGTGTTACCAATAAGAGGTATCTTAGCTCGGCGCTCGCTCGCACATACGATTGAACGGTCAGCACGGCGAACCGTGAAATTCTTAACGCTTTTGTTGTAATGAAGTCGAAACATATAGTGTCTCCTTTAGTGAGTCGTATTAAGCGTGACCATCTGGCATATCATCATCGCTACAGTGGAGCGCAAGGCATCCTACAATGACGATGAGTAATGGCATTAAGTACATCATGGTGTGTACCTCCTTTAGTGAGTCGTATTACCAGTTAACTATACTCCACACGCAAGCACCACTGCCGCTAAGTAACAAGCGCCAACTACTACTAGTGCTACTTGAGTTATGTTTAAGGATACTACGCAAGCGTCAGGATAGCTGCCAAAGCCGCAAGGAATTTACCAACCTTCTTAAACATAAAGTGTCTCCTTATAAACGCAGAAAGGCCCACCCGAAGGTGAGCCAGTGTGATTACATTTTCTCTTGAGGGTTGTCCTCGGTGCCACGGAACATTACGAACGATGGGTGCCGCAAAGAGCCATCAGGTGTTTCCTCCATGTAGCTAATTTGACACGCCCAGCCATCGTAAGGGTTAATAGTACAAGCATCGTTGTCGCCAATACCGTATGGGCTAAAGAATCCCCATTGACTTAGGGTGGCCTCTTTACTGTCTCAGTGAACTCATCCATTAAGGCGCGAGAGATATTCGTGGCGTTAACTAAACGACCACTCTCAAGAAGCACCTCAAAACCAATCACTTTACCTTCATTAGCCAGACCTTTTGTACCCCATACCAGACCCTGAATGATACCGTCAGCTTCGTTCTCAGGTTTCATTTTCCACCAGCCAGATTTCTTACCGCGCTTATAGATACACATCGGGTCTTTCACAATGAGACCCTCATGGCCTTCTGCTCGCTTCTGCTCGTACAGTTGCTGTAGTTCTACCATATCGTAGACCTCGTAAGATTCAGCCGCTTGCCATTCGATTCAGGGAAGTATTCCTGTAGCAGAGGCAGCATGTTCTTAACGTGTTCCTGCATGAGCAAGTTGATGACATCACAGTCTTCTCCAGACTCCACGATGTGCAGCGGGAGGATAGCGTACAGTTTTATGTGAAGGTGTCCGGTGTTAGGCTCAAAGGGAACTTTATCTTTCTTACGGATTCGTTCAACGAATAACTCTTCATGGAACTCTTGGTTCTTCAGGTCAGTCCAGACTGGTACGCAGTAGGCCGGACCCTGTGTTAAAGTCTACGCCCTTGACCATGAGTTCCCCATCAAGCATAAAGCCATCTTTGTAGAAGCAACGGTCATCGTTCAGTAGACGCTTCAGCGAACATCAAACCCGTTTAAGTGCTCCAGTGCCGGAATCGTTTTAGATACACGAGAGAGCCAGTAACTGTTAGCAGTATTGTCTACGCAGATGTTCCCGCGTACACCATCGTACTTGATTTCAGCGATAAGATACCCAGCGTTATCCAGAGCCTTCTTAATGGCAGACTCTACAAAAGCACGGCTTTAAACGGGTTAGTCTTAATGTTCATCATAATGTTTATCTCCTATTGGTTAAATGACTAAGGCCACTCCTAGAGAGCAACCTACAGCGTTGTCCCTATACTGAGTCGTATTACTTCCAGTCCTTCAACTGGTCATACATATGGTTCAAACCAATCAGTACACATATTGAACAGAACGTCCTCGTCGTGGTGGTAGAAGGTGCTAGTATCAATCAGGTTTCCACTCCTGTCCTCAATACGTAACCGTATGCAATCTTTTCTTGTATAGGCATCATACCAGTCATCATAAATGACCGCTAAGTCTAACTGGAACAGCTTGTTTGTTGCTGCCTTGAATGCTGCCAGATTACCACTATATAAACGTCCCATCTTACTGACCCTCCCAGCTACGCTTGTGAGAGCGGTCACGCTTAGTCTTATTCAACTTGCGACCTTTGGTTGCCTCGAAGTCACGAGCATTACGGTTAGAACGTTTGGTCATCTTTTCGAAGTTACGCATACTTAAAGTCCTCTTGTTTCTAGTAATTCTTTAATTTAAATCTCTAATTAACACTTAAGGGTCTTAAAGTTAAACCTTAAGGTTCTCCTATAGTGAGTCGTATTAACCGGAAGAAGGTCGATCATAAAGGCCACTCTTGCGAATGACCTTGAGTTTGTCCCTCTATAGTGAGTCGTATTGATTTGGCGTTACGCGAACGCGAATGCCGACTCTAAGATGTCACGGAGGTTCAAGTTACCTTTAGCCGGGAGTGCTGGCATTTTGTCCAATTGAGACTCGTGCAACTGGTCAGCGAACTGGTCGTAGAAATCAGCCAGTACATCACAAGACTCATATGTGTCAACCATAGTTTCGCGCACATGCTTTGAACAGGTTCGCAGCGTCAGCCGGAATGGTACCGAAGGAGTCGTGAATCAGTGCAAAAGATTCGATTCCGTACTTCTCGTGTGCCCACACTACAGTCTTACGAAGGTGGCTACCGTCTTGGCTGTGTACAAAGTTAGGAGCGATACCAGACTCCTGTTTGTGTGCATCAATCTCGCTATCTTTGTTGGTGTTAATGGTAGGCTGTAAGCGGAACTGACCGAGGGAACATCATTAGAGGCACAAGAGTATGAATAGGCTTCTTGTATTCCTGCCACACAGGGAAACCATCAGGAGTTACCCAATGCACAGCGCAACGCTTGCGAAGAATCTCTCCAGTCTTCTTATCTTTGACCTCAGCAGCAGCAGCTTAGCAGCAGACTTAAGCCAGTTCATTGCTTCAACCGCAGCTACCACCGTCACGCTCACAGATTTCCCAAATCAGCTTAGCCATGTATCCAGCAGCCTGATTCGGCTGAGTGAACATCAGACCCTTGCCGATCAATAGCTGGCTGAATGGTATCTTCCAGCACTTGTTGACGGAAGCCAAACTGTTTGGACCCGTAAGCCAGCGTCATGACTGAACGCTTAGTCACACTGCGAGTAACACCGTAAGCCAGCCATTGACCAGCCAGTGCCTTAGTGCCCAGCTTGACTTTCTCAAGGAACTTCACCAGTGTTCTCATCGGTCACGGTAACTACTTCGTTATCGGTCCCATTGATTGCGTCTGCTTGTAGAATCTCGTTGACTTTCTTAGCAACAATCCCGTAGATGTCCTGAACGGTTACTTTCACTCAGAGCATGAGTTTAACCGCGCGACCACCTACCTCATCTCGGAGCATCGCGGAGAAGTGCTGGATGCCGAGCAAGACCCGTCAAACGCCAGCGGAAGGGAGCAGTTATAGCTCAGGCCGTGGTGCTGTACCCCAGCGTACTCAAAGCAGAACGCAAGGAAGCAACGGAGAATCTTGCTCAGCCCACCAAGTGTTCTCCAGTGAGAATTAGCGCAAGCCATGATGTTCTCGTGGTTTTCCTCAATGAACTTGATGCGCTCAGGGAACGGAACCTTATCGACACCCGCACAGTTTGCACCGTGGATTTTCAGCCAGTAGTAACCTTCCTTACCGATTGGTTTACCTTTCGCCAGCGTAAGCAGTCCTTTGGTCATATCGTTACCTTGCGGGTTGAACATTGACACAGCGTAAACACGACCGCGCCAGTCCATGTTGTAAGGGAACCGAATGGCCCTATGGTTAGCAAACTTATTGGCTTGCTCAAGCATGAACTCAAGGCTGATACGGCGAGACTTGCGAGCCTTGTCCTTGCGGTACACAGCAGCGGCAGCACGTTTCCACGCGGTGAGAGCCTCAGGATTCATGTCGATGTCTTCCGGTTTCATCGGGAGTTCTTCACGCTCAATCGCAGGGATGTCCTCGAGCCGGACAATGCTTCCACTTGGTGATTACGTTGGCGACCGCTAGGACTTTCTTGTTGATTTTCCATGCGGTGTTTTGCGCAATGTTAATCGCTTTGTACACCTCAGGCATGTAAACGTCTTCGTAGCGCATCAGTGCTTTCTTACTGTAGTACGCACCAGCGCCAGAGGACGACGACCGTTAGCCCAATAGCCACCACCAGTAATGCCAGTCCACGGCTTGGGAAACTACGCAAGGTTGGAACATCGGAGAGATGCCAGCCAGCGCACCTGCACGGGTTGCGATAGCCTCAGCGTATTCAGGTGCGAGTTCGATAGTCTCAGAGTCTTGACCTACTACGCCAGCATTTTGGCGGTGTAAGCTAACCATTCCGGTTGACTCAATGAGCATCTCGATGCAGCGTACTCCTACATGAATAGAGTCTTCCTTATGCCACGAAGACCACGCCTCGCCACCGAGTAGACCCTTAGAGAGCATGTCAGCCTCGACAACTTGCATAAATGCTTTCTTTAGTAGACGTGCCCTACGCGCTTGTTGAGTTGTTCCTCAACGTTTTTCTTGAAGTGCTTAGCTTCAAGGTCACGGATACGACCGAAGCGAGCCTCGTCCTCAATGGCCCGACCGATTGCGCTTGCTACAGCCTGAACGGTTGTATTGTCAGCACTGGTTAGGCAAGCCAGAGTGGTCTTAATGGTGATGTACGCTACGGCTTCCGGCTTGATTTCTTGCAGGAACTGGAAGGCTGTCGGGCGCTTCCGCGCTTAGCTTTCACTTCCTCAAACCAGTCGTTGATGCGTGCAATCATCTTAGGGAGTAGGGTAGTGATGAGAGGCTTGGCGGCAGCGTTATCCGCAACCTCACCAGCTTTAAGTTGACGCTCAAACATCTTGCGGAAGCGTGCTTCACCCATCTCGTAAGACTCATGTCCAGGGCCAACTGTTCGCGAGCTAAACGCTCACCGTAATGGTCAGCCAGAGTGTTGAACGGGATAGCAGCCAGTTCGATGTCAGAGAAGTCGTTCTTAGCGATGTTAATCGTGTTCATTTAGTGCCTCTTCCAGTTAGTAAATCGTACCTATTCAGGCCACCCGCAGATGACCTGTAAGATAAGACTATCAGGACCAATCAACATTGCGTCAAGTTGCTTATCAATGTTGAGCGTAAGACCATTAGCGATAGCCATCCGGTCAGCATTACGCCAGTGCAGCGCGATTCGTTCCTCAAGCGCCTTAAAGTACAGAGAACATGTTGACCCAGAGCATAGCGTTATTGGTTCTTCCTAGTACATCTACAGCTACCTCATGGTTACGCCGTTCTTGACGTTCAGCCCATCGCCACGCAGCAAGCATTCTTTCGCGCTTAGCTTTGTGTGCTTTACGTGCCTTGCGGTTGCGACGTTTGAATCTGCGTGCCTCTAAGCGCCCCTCGTGACGTTCTTTACGGGCCTTAGCGCGGTCAATTTCTTTCTGTCGTGCGACTTCCTCGACTTCCTTGATGAGTTCCTCAGGGTCGATGCTGAATGCGCCACCGTCTTTCTTCTGCGAGAATGATACCGGGTCGGTGATGTATGGTACGTCTCCATTTGAGAACATGATGTTCCCGCTATGCATGTCGAATGAGGCGATGCCCTCAAAGAACTTGCGGATTAGTTTACAAGTTTCAACAAACTCACCATCCCATCCAGTTAACTCATCATGCTCATCCGAATTGCAATCAATGATGTCGCTTGCAATCTCAGCGTATTTATAATGGGCATCATTGTTGAAACGCTCGCAATCCTTAAGTGCGTCAAGTACCACCGTATAGCATCCAGCATGGCGCTGTACATCGTAGACGTTAGGGATACCAGGACGACCCTGATACATGCGGCAGAATGCGGTATAGGCTGCGCCTGAATCCTCTTTCTTAAAGCCCACCTTAATCACTCTGTTAGGTAGCAGCGGGTGACTATAAGCAGCCGAGAAGTGACCATTACCGAGCATCTTGAACCCTGCGTCAGCCGTGAGACACTTCAAGGTAGTCCACCAATCTTGATGCTCAAGTGCCTGATTTAGTTCGGTTAGCTCGCCATCACACGTCTCGCTGTTGACCATCTCGACCAGTAAGTCGATAAGCATACCTTGACGCTTGTCAAGTTCACAGATTGGCAGTGCTTTGATTGCGTCGATAGCGTTCAAGATGCTCGGTAATGGTCATTGCATTGTGTCCTTTATGTTCGTTATGAGATAGCGTTCAGTGTGTTGGCTAGTGCCTGTTCAAGTGCGGCGAGTTTCTTGGCTTTAACCTTTTCCTTTCGTCTATGCCACGCCGCCCTCTCTTGTTCCTTGCGGCGTTCGAGGTTGTTCTCTCGCCAAGTTCTCACTATTCGCCGATTTGCAGCGTATAGTGTGCCATTGGGCATATAACCTTTCTTTAAGCCATCAGTGCGTTCTGTCATAGCCGGAACCTATCTTGTTTAATCTTGCGGTTAATGCGGAGTTCACGCTTAAGGCGTTCGATTCGTTGTTTCATTGCGAACCCATCAGGTGTACATACGGTTGCCCCGTTGGACGTGTGGATTGGCATAACGTCATGTACCGTCATTTTCGTAGTGCCCCTTTGATGATTCCTATGATGATGCAAGCGGTAAAGTAGGAACCTACAGCTACACCTAAAGCCTTCCCAAAGGATGCACCTACAGCTAGACCTAGAGCGGTGAGTAGACCGATAGTAAGCATATACATTACTCCCTCATAAGTAAAGTGATAATCATAAAGGCCACTCGCTAGGAGCGACCTTGAGTCTATCACTCAGCAGATTCTAAAGCTATTGCCTTGTTGTTTTCGTACAGTTCTTTGAGCTGTGCCATTGCGAGTGACCAGTTAAAGCCACAGCGCACCATGTCGCTATAGAAAAGTACAGTTTGAGCGGTCAGACCGTATTGCACGTTGGTAGTAGACATTACTCATCCTCCTCGTACTCCTCGACTTCCTCCAAGTATTCATTGAGCAAGTCTTCTGCGTCTTCCCAGAGGTCGATCGTTAATTGCTCATAGATACGCGCTTGCAGGATGCGGATTACGTCCTTGGTGTCAGGCATCAGACAGAGTCTTCGAACTCAAGGTCAATGCCCTCACTTGCCATTACGCTAAAGATGTCAGCGTAGTAGTGCGGAACTGCATTATCGGCAGCCATGTGAATAGCATCGTGCAGGTCATCAGTGTCACGGATGTCATCATAACGGATGTTTTTTCTTTCAGCATTTCGTAAGCGTGGTCGAAAACGTTGTTGTAAGTCATGTTAGACATAGCCATCTTGTGTTACCTCGTGCAGTTATTAGTGAATATCATAAAGGGCACCTTGCGATACCCCTGAGTTATCCGCTAGTCATGCACTCAAGAACTATACCAGATTGTTAAAGAGCGTCTTAGGTCAGGTTTCGTTAGACCGCATCACCTTTCAGTGTGGTGACTGACTGTACGTTCATGATGGTAGTGACCGTATTAACTTCATGTTTGTCAACCGTTTTGTTTCACCTTATGTGCCGTGGTGCGCTTAAGTCACCTAGAAGGCACTGTGCGCCCGGTTGACGCTGCTAGTGTTACCTAGCGATTTGTATCTTACTGCATGTTATTTCATGTTGTCAATACCTGTTTTTCGTGCGACTTATCAGGCTGTCTACTTATCCGGTTGACCCCGGTGTCGATTGGGATGGCTATTCGCCGTGTCCCTCTCGATGGCTGTAAGTATCCTATAGGTTAGACTTTTAAGTCAATACTCTTTTTGATAAATTTTAAATTAATCTTTTAAGTCTCTTTAAGTTGTCTCTCCTTATAGTGAGTTGTATTAATAAAGACAATGATTAAAGGTTATCACTTTATGGCTAACAACAAGGCGTCTTTAGGTCTGGTCTTTATGTAGTGTCTTTAGGTCTGGTCTTTAGGTCTGGTCTTTATGTTTAAACTTTAAGATAGGCGTTGACTTGATGGGTCTTTAGGTGTAGGCTTTAGGTGTTGGCTTTAGGATGGACGTTAGGAGGTGACTTTAGGAGGATACTTTAGGAGACTGTAACAGATAGGGACACAGAGAGACACTCAAGGTAACACCCAAAGACAAACCCAAGGGTCATCCCCAACCCTTAGGGAACCCTCAAGGTCAACCGAAGGTTGACTTTAGGTGATTGGCTGGGCTTTAGGTACCCCCTATGGGGGAACTTTCAGGTCCGTAT
+
0.'&&&&'%'229:EGEHJIHDEIDCBDAB@ADHHHJHJGJJJGJJJJGJIEFABB@@:)))/10049>=AJDGJEB@==B>@@BIJIJIJFIGEJ:;:''''FJAAABJJGACFJE;2257DDHJJGFFIGJIJIFJGJJJGIJGHAGJIJIAAA>?@?JGJHC6665;<*))).//1*)''))*))*,(''()-6997?DB@A?ADIHJFFEEDDCGJFEIEJIEHFB?5555A<;4ADFDJAA@6616878>////6=;4A?@@?@@E?=:/((((,0/013.666=@BCC9889FAA@<;:CJHIFFFEA@?@1//+AA<==97678;<=A>;546>CJ=;;:7<>==@=AA=>EEDJEFEGDFJHHJJIFGHJ33;G@@HGEHE?;<FJEJJG;55987767>AC>BA?@ABEGEEDEIJIJGCJJJFJJJJIJJHJBAACCDGFEIFHDEJD<*FAFIIHJJJJGJGJDGGDJFJFA@<;=>++*,13)11<BEFGJJFEC??>=54449<9;HJGJJGIIGJJJJIGFGIFJJJI<9??@IGJBDFIDDEEFIF<33/043774...-443AA?AE=)((('''*77<:889:8689>=?DGHIHCEAJEHJIJJDEEGJH7777><;:8+)&%%%%*+*-33343256C@=999A?A@>==?;977>))DHJJHIGGFEIEDFJGJJJJIHGHDDDHGFHJEDJDEDE?<7887==>@AB<<<<HDJIJFGEGJIHHIIJJJIIC@AAIEHHFHJGJJJJHIIIJIHJGJJJGJAAABHJJJHCGDBJ=987:@:800=HJGGGJIFJJJGECGJJJHFAAAAHFGGDDFFJHIJG;9):1BDGDGDF;*)&'/.---++*+6@FCCEFEIEBDEA211+++++++++37GGJFDDDACCBEA9:::9;=<>ACGIJHJJJIHHJFHEFFEAHJJFJIJGFFGFFDHJJJJJGIJJJJJJHDHIHHJGJDEEJCB@?(((334?<GE;33?BECGJJGHHJJGJIGIJGGE@GCBFBJJGHGGFJJIHIHJJJJJJJHJJJHJDBBCHGJFJGDEFEHC>?CEHHJHIFJJGHC655541.+'''(-.<=6666BCEJJIIGJJEJHJJJFFFJIJHGJIGJHGBCGHJJJJJIJGHEFHIJJEEEFJ<///./4009@FHGDCEJGJD8888>>==?=0/0040/,-02338;;JIJJEDFEJFHJHJJIJIGBAACIGFH::6/.-+'$%%%-2:;44CDIICD??AB@0001222CD@AAAGDEJJEIJDEFHGFJGEJHJJJEDGHJIJJJJJJFEFJHCDFEIHIHI5555CD>??@JJJJJJEJIJB?JJC:::<EFGJJCECDHEEJ7776770-,)00-/1279;EFGEGJJJA?ACDJJJJE;7A8HEBCDBBCFJJJ?;=A@??10/,++((('/3701CF====JJJJ;::;:@=76564343888?>@FGJJJJJJB<6<8C84=7987?DFFHJJJJIFHJ812<>>9;321157DGCBBAHJJGHJJGHGEDFGHJJJJJJHECBD-,,-EFDHJJCA@DFHJDGEJGJFJGIGHJJHCGHHJJJIHJJJJIE@::1111=7)))5=DGJJJJJGHFJJHJHHJJJJJJJJJJJJGJJFGJJJJJJFJJHIJJGJJJJIJHFJJJJJHJJJJGJJGGGHIGDCCBJFHHDDEBFJJIIJJJCDEDGJHJJFIJFEEEJHFJEGJFJFHHJHIJJFG=::JGJHJJJGJEEFGJJGJFJJIIGIHGJJJJGJIJHHJBAAGHABBBJHHJHHG@@@@JIEHIFFGGEJJJJJJJJJJJJJJFIJIIHJFJJJJJJJFFAAEEJIDIJGJJJJGJHFJEJ>>>>FJHJIG@A<2/-03:;>DEHHFJJJJJGECBBAEED@HHJJJJJJJGHJHIIJJJJIJJJJHJ2222EGJCCA40.///*&%&*59>JGHGEHHJIHGEDCEEDIJJJGHHIJ:9ABDJCCEA/+'&&&*))/.),,+)))('&&**+9CEFFEEJJJJFGGEGHIBBJJGEEEDGFIHIGHFDJ@>>;<<B99;9BC?DAABCFFCEEGDDED=BIEIDDF>?=>BBFBDGECEFEBBCJIDAA?0001?JJCCFCDEJJHJJBC:<@FGGJFJDCFJJGEFFFJEBD>>?EE8888;;<BECCB;;;<=94.-*+,?;:;=DDECDBJGBABDIEDE?IJHECCEDGCEGEJDCDCDGECFFHGJGGGEEDHEGIFEG<<<<??>?>@BE???@B?<<>>DEDCDBEBCBDECGFGEFFD@ABDJHDGBDCCBABBCAB?>>?:973//00778:>ACDCBCDHEDDECCA?>?>?<=96/**A:887,,,-68111/2342123555=<???EA>>>@CDDCD@?DFEFGEA@>?@?A??75367?::AA>@A@A=;8/-4>A5444?DGF><<=BBABBIGDDDC??>>@?=>;33333A@AAADDABABCA@BBAACBB;;;<@@BBCAA@<:99;<>;<@>?DDFDFEDIF>JFIHFEHJHJHJC>>339;ECDDGJJ4442456AJBCHJJHFJJJJIIGJGJHHFJHJJHIJJJEDDDIIJJG@???EDHFDGJJHHFFEJCBBCB????=:;<8@?<?B@><44&'')4CFDEFEEEJFEJJJJJJJGJHJJEEJJHJ::;BFHECGEJCD@CJCC;::<43300,***+*)**+47991112CA@?@BA?@>2EJGJJEFHIHJJHHID??;;9===>>BFGHJJEHDDFCFJGGIC30((''/'$$%$($$&'169:964578CAAAC8;6,=;869+&&&(9@CEGGHIIHHEHEJHFJIEIJFJJJH1111==8/)((%%,(()(((%$&$$@EECEDFEDACEEDDDGHFDJEFJE=4445@??@ADFFFJEEJHFEDA@@>;:::9=EEJFGHGGJJJJJJGIHHJDHDCFJJJIGFIIJIJD<755*'&'+./12473.'(@DEEJEDA@AABHCBDFJHJGFJJJJGGEA?A>.)*233;<<CJEGJJIJECACDIJJJJFFJDJJJJJGFJJJJJDJHJJJHHIDHHHIJJJJJ@B81JEIFIJJJJJJJHJGHHHJJJJJJJJIFJJIJJFGJHFJJGJJJIHHJGIIIGGJHJFJHIJJJGGD@@@>@:9)'&))%%%%(-=>A@CJFFJHFHGDJED>:;FJGJHJJJJJJJJ>D=,)A444=9B>>=>FFJ=HIJJFEFIEIHJHFJHGJ:85/.>=7667>71,''(''%022/0114445=>AFEHEBCAAFEJJJFJIEHJIJJGFFIJIJGCB<;:=8738('&'%.766..+)**+)&A?>?>CFHHJIFGEEGHGIGEJIFJIJB??:::;8=>@BAAAIFJJJJHIJFJJJBJJCJEGJHIFJHEDAABIEGFGFJHED????JIGJJJJGIDJ?IGJCEEEHGJHIJGIFHJJGGJHJFFHHJIJJJJHJIJJHFHFEEGJJJJHJFJJJGGJGJIGJJJJJHJDHIFBFFJHIECD??=@EHHHIJJJJFIJFGDGJJJHJFHBEBBJJJJGHA=JJJJHCCCCJJJHJHIJFHGJJJIGFD=AB@A866>@@FGDGIJGFJFFJICCHJFFFFHJHGIGB@@@@FFJJJHIGIJJFBCIEDJEFHHJFGFCDFEJFCEEJFEJJGFCJFEBA@JJDECD@**&&&&&(+**;=AFJC@AJJIJIJJJIJHFIJBA@??@AA>=??JFJJHJFJJIJHJJJIJJJEJEJFFCA=<5444<<<BDFEIGFGEA@AAJECEDJJHFEDB.)(&&..>ADJEJGHIEBBBAJIGJJIJG>::89990+'(()**'''/555/002AA?ADEDDIIIFJHJHGJJFF<=A>*+*+*'$$%$,588=BBEEIJJ9898:FEJJIJJJJIJIFCEHJJJJIHIFJEFGE8...<AAA?A@?@BHHJGFCCCDFHHJJCCDEJIJ?>>?=<<<BIJIIJJFGEFJI21117666>GIGIHJGEGHJEEIGIFGHJJHJJJGJJJJGGIE732,410101:BJFFIJJGFJJGJHJFIIJJJIFD@C@FJJJJ?CDBGFJJJIJJJJJJJJJJJJJJJJJJHJFJ@:::;CA?>@?FDEHCACEFJEJJIJJBGGI=<<:<<9A@BDHJJJJJJJJJJFFDCDJJIHGJJFEA<;9;3000AF?999:GC=<<@A@GHFDEIJIJJGGJEH6666JJJHFIJJJJJJCECCJIJCABJJHJHEHJJIIJJGJJJJJGIFGJF?4664*,))0/)(((('*(&(.))''(,378:CBGFCEFIGJDBBEEGIJEJEHJJJJEBB33E=9;::76566:4444B6678<IJJJHFGFFFGAA<+&'(()/665468J==>JJIJJJJJFIJJJHHJIII9+++*(&&'(&+****//4@JJHFJGIFFJFHHJJJH@FGHHJD<99:A=>>>DCCEDBDEHC76445=22465540-262,+++0?>>=@?DDGJGJEHFHIJJJJHJIJGIJIDCCBHFGJJJGHJIDDDBABB@AF6:.)&&(<<====>FFGA55310--)**+1+,>@?767775889IB@?50.+((),2/,+,-//006,.-,-*'$((*,8=>CBEJDHHEECFA//..,,,/>?BEGEJHGHIDCEECIJJJHJGJIFHHJJDB<94,***23162:;;=GFJHJJICBDBC,(>1)%%%''$$$$,.40333EDADCAD=<=?JGGCEFFFFJHEFGHJJJJHJJJJHJJJJJJIJJFJJJBBFE51.C<30301HA?>>+DGEF;<EF8JIJJJIJHJFJJJJHJJJHJJJBDDF//..-&&&)(&'($%$$&&&&&&*)--)5<ACDJJIGFHFJIDCCDHGGJ>>>>BDIJEFC?A78EHGBBB?30**))+-+&&'4:1-.87>9DGGJHHIFFHFEHJFGIHHFDA??A?>><00977@JJJHGJJJJJJJJEDEIEEJDJHHDJ76566>ACJJJJJIFGFHEA;6((067<=?>ADD??@ABBBFJJJJFJJGIJFFJDC=3.)(())),+,,.=;>ACFGJJJJHIFHG@@CHGFHJICB<ADHHCCEEIEDEFIHJHJF7666JEAED@C=;9=9:CACDFJGJHIJIJJFJJIJFIJIEFJB@?CGGHHJIJJJJJJGJJJJJIJGJIHJGEDEGFD@C<;:;>B6EEFHBJJJJIGJHJJJJJJIGJJJJJJJJHJJGJJJGJJJJJJJJJJJJGJIFJIJJJGJJJJJJJJJIJHCDJFJJIIHJJJJJIGFHFEI5=4/0,))):?B@0<00::>===>>>@@BB?ADBEDDJJEJIJJJJGGEGGDJJJJFHGJGJJJJJIJJJHEA??@JHFEJEHJEGJFHJIEIJJJJIJJHJHJJGJJJJJJJHHHIIJJFJJFJJGCEGJE831134EGIJEGJJJJHEJG:999J>=89FA??+++*+.,,+-0101ECE@1001FHCCHJJE6666B765300/==DHJJJJGFCDBJFF?JJJGJJIG??=<@DJIGGJGDJGIJJHIDIJHCHJJJHJJJJJJDJJHJJH@AAHJJEJJJGJJJJIEJHHJJJJGHIJGJGGHJJHHJGF@@EHEDDAA<666@??@@@FFHFFJFEB;853444<,,,..78//++++)..-///=CFEDFBCBDCGD?A@?A4444444JIJFJJJGHJHJIIGIHFGJJJECDD=%$$%DJJHGJJJIJJIJJJJABBAAA>@CEJJIHDEJCGGDGJFAABBE=A@GHCFEDIJJJJIFJJJJJJJJJFJJIHG@?=<@)&&(-*49:1111A>:655=;552@JGJJJJJHJFJFFEEJFDG111::97?055555=CC@DAADBDCCEBDDGJJHBABBBCABC<=<=<;;=FJHH@?@@DBDBFGGJHFDCFJJJJJJIJGGGIJJJJJJJJJHJGJHFGIJJIJIGJGEFFEJJIJJACEJJJJJHJID4431444;;;988ADDJDHGJJHGHGG=<8,'('')//;BDHHHFIFJGJJJJJFD@?>AEHEJFJ?HICJJJIHJJJGJFHGJJJGJJJHCHGA=@@>?:/-++-411129?>AAAB=9889;*))*=?<1112889?;@CC>>>>JJJGABAEJJHJFFJHIHJJJJJFHJGIFEJECCECJJIJJHEHJJJIJJJHE@FEJJJJGH87834355+))((()278HDFJJHJACJJDA@=>D4322<=>JIJHEHJIJJJHJII976313321(((35255<>>>?8699=>CA?'&DDJJHIJJDCEEJJJJJDJJGEGC4444J744>JIIGDDHJ9888>?<><JEJGFJEIJGGIHJHJJJFHFGFJ>>>>IF44321//12/0**<=FJGJ:6FHHGJJGJJHB9:EJIJ====JIGGFGGHJBBA@D:63554411,*&%%)--'.(%&*+*,+,-/@CCEJGJJIIJJIJFJJJJJJHJIGHEFFJJJJHJHEFDBEECGJBAAAJHGFFCJJJGIFJJGDJJJHIJA??A@???EIJIJJIJJJIJJJJJH;9::?@??AFHJIFJHGDGJJEGIGFJJFFEFJIFIJJFFJJJFHJGHCGIHHJHJJJGHGIIGJJIB?A>?@J9+*'$$%$%&$###%%&)*,,;<>>?HEDJ>-<9659:B@@BCDJGDDJFDEFJGGGJJJEJJJJJIHGJJJ9889FHJIJJHGGJHJJHJJJJIHJIJJJJJIEFJIJFJJGJE>?@A@1112BDJA@?@AE=68::=8DBACHIHJJJFJIIE>>=>:98688,+++1459:9:HHEGF@G(><@IHGJJGJJJHFEDCGDHJJEICFDDGGGEIIJHFIHJJHJJJJJIJGFGGJHEJGIJJHGIHFJJJJJJGIGJGGIJJFIJFDB45====>>?::;<@EJIJGIJJJGJIFBAB@CB?@?433:334JJHFJJJJJJJJJIJB@J:;;@HEDCD;::=D1//.457=DGJIJFEBDGIJE-04::A@@DGFHGIHJJICJJJEGHJIJJJJJJECABDJJIJJJHJIJJEJGEFFDEDE>=<=BE<;;9:5((CACDBCDJFI;6667>==2223BDEDGCCEDFGEHHJJJJJJJJFGGJIJJIJIJJJGEGD=;?BA4444EDDB:9>DJBFB<;(1///89:9::>DFHJJJJJJJHFJJIFHGHDFFHDCB<<=<9:71,/@EEGJIJHJJJGGJJJJIJGJGF1112DEDJJJIDCBAD@?@JJGJJF??>;<@?ABBJGJJJFJJJGJHGJJJGIJJJJGIJHEECDGJIHFA><>ADCCBAB=FEEJHFJIJIJ@@@>>>>?4--->>ACDGDH>>>>?==00003=<;<>7975440000:@?>=;:AEJHEEEJJJJJIJJJJHGIIDHF;JJJJEDHIGFHJJJJJGJEDCAGJAJJJJJJIGJHJBJHJEDCBJJGJEFFJJIJGJGFFEJJGFGCDIFJHJEEICD?==JHJJGJJIHGJGDDHG??@BC8;CDIJJHJJJ@@@@BADCIGFJ<;;;EIHHJGJHJJHGJDAA@CJJFIFJFGIJJHJJFJJIJJJJJJDJJJHGJHJGJJJJJGIJJJJJIJJJJIHGJJHDDFH?@>>??BBEJHJJJJJJBBCBJGJJEGJJJJGEIJFJJIGHDA>?DD2322@@=787CDDDJEGHGJFJJJJHIJJJJJJJJJFJJJJJJGJJJJJJJIJJJIEJIGJHFHGJJJJGJJHJIJHJIJJJIJIHIJJJHFGGJJJJJJIJJJJJJJJJJJJJJGJJJJGIIH=:647767:989=8EDIJJJJGJEJIJJJCGJIJDGEJJJJJHHJJIJIJIJHIJJJ?JHJJJJJGJGJJFIJEJIJJJJFHJJJJDCGIIGCEG===ABFDGGDGGJFFHJJJJJIFHGGGGJIGJGEHIGJEIJJIJJJFJJDIGJA=>=;GIJJJGIJJJJJGJFDDDHJGJJIJIGEHFJBC??>=@53320;;<HECIGFEGJGJHEGEHFEHJGIJJJJJJHHHHJI@???BC@DIEEHJJHJJJIJJFGJJJG?==>IJJHJJJJJIJJJJJIHJEIGHJGEJEJJ?;;;BFJHJJJHJCB)((('&&'%)&&)))7../,,,,.:555;DAFHGIHGDBBBFJJJIGGHJJJJGIHHFHHHI@?@EHGFJGJJJJJHJJHFJCAC@D8.-**,/5@FIJJIIIHHJGDIJJIGFEJFJABJJGJIIJGIJJJGJGIHHJJJJJIJJFJJJFHHGGECDBIEJJJHHJJJJJJJHGJIGJHIGHJIJGEGHFJJIJJGJJIJJDDIGJGCEGFIGJIHJJFFJHJHHJJGFFJIHJHGJEDEIJFJJJJJGJJJJJJJFIHJIJJGJG8=::;CIGFJJJG?<;;>EHIHGJFIJJGIJHIJFBB@ADCD==>>;<DEJJ;;:;IIJGJJFFDHGHJFJBAB?GCJEGAJJJIFEEEGFJIJHFJJCCA@866-,+).0EHJJGFHCEDHJJIJIDCCBIJJFGJDCDDFGHIJJIIHHJFIFJDEF:DBJDCBAB43>:ECJJF8('''EGFEJFHEGICAD99999?>>GD??=<852,--,,**+/.199;<B@>>HJGJIEJJJFFB==?88DFFJJJJJEJGIIJJJIJJJJJGFIDF>=?>?AB?=>@HJ===<@?=973334?ABCIJJIJJHJJGHFJJHGJHJJJHHJFGIJJJJJJH??@>==211278:BEEGJHJ7666JGGIEJEGJJJHJJGGJJJJIJHHE;6-*-:43491GCB@B>BBCFEJFEDDJIJJC@AEJJJHJIIJFJIGJHJJGJJJEDDEDGJJIJJFHGGGHJJG9A@@DEIIJDDCEJJJGFJJJHHJJHJJGFIGJJHJEA@FEGEEEDCB=?>((49FHGJJHJFJGJJFJHJDBB<521/*)*++'(-+322::3333JGJJGFCGGJJHHFJHHHFHHGFEFHJHJHIJHJJJFJJJJGD@@BJEBA3333*(('$$$##%&$&'('''&&$$$$$%$$%$$$$###%&&%%'(('*67<BFEGGJGFJDJJJIJGHFFJDJFGJHHJJJFHIIHHJJJHJFJJACCEFHJ>>>@FED>>=<88777783333??=:::8877<;<;:9:9:==77669;;:;;>C@>0//((((<<<999798775668?999=<;6666655565677899;;;6644566777564587:;:9333=>710/033678::9887885642334769<8J<76669:=<76555333476555678776777=A?;999:99778::;;:=<:9988;<?JD>:<<99988:?A>9888;?AAA=7667:;::9J867:8877899999::8789988888767678777789998977889:9A<<;::;;:;999866764457<@=<;;;<;<:99:C;9866669::;;;::9;;;<<<:;9><;9:;<<;:889B<:88:;<>><;<A>;98655654446;;99:8988999:<?<;9::7777:;<>=;:::89::<;;><<<:9622223348:=;::;>??A;33377643101340:9;;:;;=977798999::9>::>=22JJJA=:987546668<?))))?>>;:::<=<=>@@?>=:))))+22/../351,//4<=<<=@44338:;;:;76668<9:99;:;><<<><;:9:;=<<<=?A==;9:7577999988878931,,+-1)(((68;3/*'
@Stanford_n8a_1_EcoRI_Ti_plug_1_BigLinear_40_219
CAGAAGGTTACGCATGTAGTTACGTCCCTCCTCAGAGATTGATGCGAAGTCTCCCTTAGAGTACGCCTCAAGTTGTGGATTACCCAAGCGTCCCTCGCCTTGGTTGTACGCAAGGGCAGCTTTGAGTTCATCGCCATCAAACTTCCCTACCAGACCTGCAAGTTGCTTAGCGGCAGCATTAATAGCTAACTCAGGGTTCAGTCGGTCGTCGTCTGGACCATCGGTAACTCGCAGACCGAGGGCCTTAGCGGTTGCCTTGGTAAATTGCATCATGCCTAATGGTCCAGTCTTAGATTTTGCTGTAGGCACAAATAGTGATTCTATCCCAAGCGACTTACGTAAAAGGTCATAAGAGACCCCGTTGGCATCAGCAGCCTTTTGGAACAGACCATCATAATCACTTGGTACGTTCTTATCGTACTTATCCATTTAGGGCCTCCTTATGTAGCCTTTAGTTACTCCTTACGTCCCGTAGATGAACTTAGGAGTCTGTTTACGTTTCTCTCGGACTCGTTTAGCAGCAGCTTCACGGGCCTTCGTAGCGGCAACTATAGGTGCTCGCTTGTTCACATCAGCCAGAGCCTTCTCACGAGCTTTCTCTTCGAGTTTCTTCTGGTTCTCACTCCAGACCTTCGAGAGTAACTCTTTGTCGTATCGGACTCTGACTTGACCTGTGGTGTCCATAAGGTAAATGGAGTCACCTTGAGAATACATGGTCAGTTGCTTATTGGTTATCCAAGGGTTGCTCGCAATGATTCCCTTACGTGCTTCCTCCAGAATATCCCGACCTTGCTCCCATGATTTCGGGTCAGAGTTAACCTGCATCATATTCTTAGGAATCGCACCAACGGTATCACCGTCAACATCATCACCAGTGAACGTGTAGGTAGATTCCTTAAGGAACTTGGTCATCTGCTCCATAGCCATGCTTTCGTTCCCGAGCGATACTTAACGGAGTGATAAATCTTACGTGCAGATTCGCGCAGTGACGCTGGCATACGGGCAATCTCAGGAGCCTTAGATGCATTCAGTGCAGACTCGAATGCTTTATCATCCTCAAAGCGTTGCTCTTTGGACCGCTTAACAGTCAGTCGGTCGGCATCAAGAATAACCTGAGGGTCAATACCCTGCTTGTCCATCATGTCCATCGTCAGGAATAGCTCAGCTTGGTCTGGGTATAGCGCAGCAATCAACTGAGGGTCAGCATTGCGGATTCTGCGCAGAGCATCCATAGCTGGGGTTCGTTCTGGTAACTTACCGTTAATCACAGCGGCAGACCACTCTTGACCAGCGTCAGTGACCATGGTTGCCGATGGCTGTACGGAATGCTCCGTCCTTAGAGTCCGCTTGAAGGTACTTCAACTTCATAGCATCCTTGGCACCGTCTGGAATGTCCATACTGTCAATCTCAGCGAGCTTCTTATTGGCGTAGTTAACCATATCGCTATGCTTGAACTCACCAGTGTTCTCGTTGACTGGCATATCCTTAAAATCCGTTGAGACCCACTCACCGTTGATTCGCTTCTGGAATTGCTTGTCGATTACGTCAAGTTTGTTCATTGACTTCATGGAATCGTCCAGAGCCTTGGCCTGAGCTTTCGTCCATGCGTTCATCTGATTCTGAACTTGTTCCTGTGCGGAGATTAGCCACTCACGTTGTGGTGTCATCTGCTCATCAGGTTGGACCTTATCTAGTTCAGCCTTGATACCTTGAAGCATCTCCCAAGCTGTCCTTGGGTCCTCTTGGTTCAGCGCAGAGTTAATCTTCAAGCGATACTGCTTCGTTCAGCTTCGCGTCAGTCTCAAACTGAGAACGTTGTGCTGTGACCATGAGAGCGTTCCACTGTTCCTCACCAATCAACTCTCGGTAAGTCGTAGTGGCTCCGTTAAGTGTTACCTTCTTGTCACCGACTCGCATCAGGAAGTCAGCACCACCAGCACGGCTAGAAGCGTCACTGAACGCTTGGCTTATAAGCTGTGTGGCTTGAGCATCAGATGGGATTGCGCCAGTAACCAGACCGTTGTCGATATACTTCTCAAAGAAGATCAGCAGAGTCTGGACGACGCAGCATATCAGGGTCTTGAAGGACACCGTTGAGTTCCACTCGGCTGTTCATGATAGCGCCCTTCTGAGCTTGCTGGCTCAAGAAGTTATCATGCGCACCATACAGCGAGATGTTACGCTCGGTAATGTCCCCGTTGAAACCACGCTGATAATCAACGTCCTCAGGGTCGATGCCGAACTGCTCAGCGTATACCTTAGCGCCCTCTTGAAGGCGACTATGGCGATACTCTTCCATCTCTTCGCGAGTACGGAAGACACCCTCTTATCTTCTGCATAACGTCATCGTCCACAAGATACGCAGCGTTACGACCAGTCTTGACTCGGAGTGTTTCCATAGCGTATGGGTCATCCTGATACAGAAGGGTCCCGTTGTTGAGAGCTTCTCGACGTTGCTCATCGCTCCGGATAATCTCGTTAGAGCGTTCATCAGCTAGGTCTCGTGCTCGTTCTTCTTAGCGGTATACATATCGGCACCAGCCTTAGCAGAACCGACCAATGGTGTCCAATAGGCTTGACCTTGGCTGTTCGGCCTGAGTGGTTGCTGCACGATAGCCCATACCTCCAGCACCACCACGTAACCGAGAGAGTCCCGGTTGTGCCGCTTGAAGGGCAGATTCAATTTTACTCATAGCTCATTACCTCCCCGTCTTGGTTCCTTTAGCGGCAACAATAGGTGCCTTAGTTGTGGACTTAGAGTCGAACGCACCGGATGCGTAAGCACTCGCAGCGGAAGACCCCATGATAGCCAGTGGGTCCAGAACCATCTGTAGCTTACTCTTCTGTTTCTGTTCGCTCTTATAGATTTCGTCAATCTGACTTGCAGCACTTTGAGTACCACCAAGTTGCTGTGCGAAGATTGCTTGGTAGTCACGGCGATAGTTCTCAGTTACCATATTGGCTTCCCGAATGAACTGTCCTTCTGTGACTCGCTTAATGCGGTCCATTGAGGAACCTTCAAGCATACTCTCTCCGATAGCCGCTCGGATAGACCCAATAGCTTGGACCTTCTGCATGTTCTGTGAGGTCAACTCGGCGGACGCTTCCTCAAGTTTACTTCGAGCTTGCAACGATAGGTCAGCATTCTGGATGTTCGTCTGCCTCATGATTTCCATAGCTTGACGACGACCAGCAGCGGTCTGAGCGGCAATCATTTTGGCCTGAGCGTTCTGACCACTGATAGCCTGAGCGCCAGATATAGCGATAGGTATTGCGGCTGCCCAACACATATGGTTATCCTCCTTTCGTGATTGTAAATAACTGAAATTGACCATCTCGTGTGTACTCTTCATGGAATACCGCACCGATAGTCTTGAGGAAACGAATGTGGGACGTATTGCCTACCCATACGTAATTCCAAAGAGTATCATACTTCTCAAGCATCTTATCGCGATACTCCATGATTAACTTACGGAACTTTCGCTTAGCCTTTCCACTAAGTCGCCACACTTGGTCGCTCGTAACGAACCAGCACTGGTCCCCGCAGTTACCACCGATAGCTTGGGGGACCCCATAGAGGCTCAACGTGACACACTCGGAAGCATCAGGGAAACTCGGCTCAATACCAGCAGCCTTAGCTTCAAGAATGTAGTAGATCACTACAGTGAATACCTCAAAGTCTGTACTTTTAGTAGGTCTTATAGTCATCATAAAACCCTCCCGTAGTCGTATTGTTCTCCCTATAGTGAGTAGTATTAATTTCGAGCCACCACAGGGAGAGTGTGGATTGAAATACCAAACTCTCCGTAAGTAGTTACCTTCCCAGCCACACCCAATGATGTTCAGAGGGGTAGTCTCATCTGACAAGATGTATACAGTGTTGAACTTGGCGTTACCAACCACAGGGAATCGATATTGTCCGGTCCCTAAGTTCAGTCTCCCAGGCCCTCAAGTGTTGAGCCTAATCGGGCACCAGCCATTGTGTACTTCCAGTTAGACAACTGGTTCTCAACATAAATGTCAAACGTACCAGAGTTCTCGTAGTTAACCCACGCTCGGCGTAACTGTGAGAGCGCCAATGTCTTCCGTGGAGGTAGACCCGTCGTCGGCAGTCTGCTTGATGAGGAACTTAGAGAACTCATATACGAAGTTAATGTTGAACCCAATGTACACCATGCGTCCCTCCAAGTTACCGCTGAGTCTCAGCCAAGGGTCGCTATTCACCCAGCCGTAGGTTGCTCAAACACGGTTATCTTACCATCAGGCTCCAATACAGTGATTTTGCCCCTCCCGAAGTTTGCACCATAAATTGTTGGAATATGAATAGAGGTAGTGAATGTGTCATCGTTGTATGTTCCACTAGGAATCGTGTATCGAATCTTCATGTCCATAAAGGCACGATAGGGTTCTCCCTGTAAGTCAATGGCGTTCTTAGTGAAAGAGATTCTAGCTAGGAACGTATTGAACTCATTGCGAAGAAGTACATACATATCTGAGCTGATACTCTGACAAGCTAGAACCTGTACGTTTTCCCCAAAGTCCCAATGAGACCACGACTGTTGCCTTAACTCTTCGTTCAGGTACAGGAATTTGTACATGAAGATTTTCTCGGTACCCGTGAGATAGTACCGAACAGAAGTTTTCCGTACCACTTCCGCAAATACTGAACACACCATTAGGGATGTAGTTAGGAACGTGTGATGTAATGTCCTCAGCATTCTTAACGGAACTGACATCCTGCACAGCGTAGTACCTGTGGATGGACGTGAAGCTGGACCTCGGACTAGCAAAGTAGACATTACGCCCAATCCCAAAAGGTCTCGCTCGGTCCTGTACGTCAACTGGATCATAGGTTCGACTCAACGA
+
FFGIHEIJFFJGJJHJHJJJFJJFJJGGEHJGJHFJJJJ?:::;DJJJJJIJJFFGFHJJJGJGJJGJJHJJJJIJIJJIJIJGIIFIEHE?BIEA34CFHFFJJJJJFBCDBJJJJ8779:>7777:JJJJJJJJJJJJJJJJJHJGDDJGFHEGJJGDGJJJJJIJJJJJJJHJJJJJJIJHIGJJJEJJJJJJJJ@---**(&100/.0....34;;F/...DEEFFEF4323<=IJGJJJJJEEDDCCHJEJJE9:::DC@?885566AECDBDGEJGHHIHGEDEFABCCDFFJJJJGJJJJFJ1102((((99:65,)%%'&6520/002'677<@GJJJJJJIJHIJJJEJGHGEEBJJJHJJHJJEEJIJJJ:75432-+,-0@A@IGIGJHJHJHEJIIJEJJJJJI9989@A?:BAA<FGDADCDJDCEDJJGFIGJJJGJIJJHJJHIJGIJJJH888<-)E866520003/)(())/'&&&ACDB==>BA@79A@CEDJB988C;;<DJHIIIJGJHJFJGFJFHIEGFGGJIFJHHHIFA@BBJJGDB::JFFFBFJJJIJJFFHIJJJJFGGF:::;;;CCEB?=74G@EIJFGGFGHDFIJ=C@AC221('((*+++1,9CCIFDCJJJJJJI><3202=BCCCDFCGJJIFHHJJJJFHIJJJHJJFJIJJJJHGGGH>995346607))=@???HJGHGJJJJJHJJJGIGJJHJIJHJJFJGJJJJJJHFCFJJJFHJJJJHJJGEJJHGJJJFJ>>CHJCBEG?>;3GGJHIGFJDD>1J@@?@JHGCCAADCACBDF@HEJDDDEJGJJJJJJJ?A==?<:)''(3/)**=;==;;;;:DJHHIFJJJJJFJJJJJJJJGJJJGJFGHJJJJFJJJ1--EJJJJEEFDG@@B3335?=>=@@?@>A<=BCAC;334139=>>@@???CG:555(''))(%%%''''''(*))9=DEDCB@@@EAHJJIJIJGJJJJJJJJIJJA----557>JJJJJFIEGJGJHJJEJJJGHJGJJGHJJJJJIJJJIJJJIJGJJD>=>>C?></..-.1,(.:BJCDCDDHJJJJFA@AD2221//(7<<;433JJIJJIFHJADDAIEFHHJJJJJJHIJJJJJJJIJEJ--/1JJJIJJJJJJJJIIBBIJJJJGJJGJJJJJJEHJJGFHHCCCD6667DB85;5;.-,,-+*+33:CGEGEEJJGJHHJIDFJCJDEDD>@DF>421182.-.2==2222?CCJHJFJHJJJJHJIFJ>>===EGHEFIIFJJHAABHEFEJJG=<<<986-(&&()7?BHDEFJEIIJJJJJGH;FIHJJB?<<@IEFFCJDHJJJJFECAAHEIJJJJJJ??DBCCJJ@FEDEHHEJJJJHJJFJDDDJJJHJJJ@??AGJJGJFHFJIJHJIEDCDEEIJJIIIEHJIJIGJIEJEJGHGJGIIJJFHEFJGJJJJGHJGHHGFJJJJJJJGJJJGJJDGJJJECCDJJJGJJJJJJJJHJJGJG;::;ECDDHJJGB?<A830011J@@JJJJJEJGIJJJJJJJJ@FEJJGJJJJJJEHIFG7662423311;>D;>>?JIEHJJFJIJJGJJJJJJJJGJJJJJJJGJGJIJ?@@@GJHJGFJIFC,++*,+&&&+&=@=>GJJJJFFEDJJJJJJJJFEHEJJJJJIJHJIJHFC;;==75559:EHIEEDCA?BBE8*@JJE??=<:96+?BGGIJJJHHBDDCJFGEJJDEJFCAACJJJJJJJJ;;;=F@255686442-''--+((<966;;CF?>A@BBACBHJFJHHEHIJGJHFGCJHEDDJJEJJJJGGJJDEDJ988210'&&'))39AFEIBCCGGJJIJJJJJFGIGG::::<=;>?>:::<B>>CAHJJJGJHJGDECJGJJJJJHJJJFJHJIJGJJJJHGFEA@@AFJJHHJJ88?@JGGEJIJJJGHHHFIJFEHJFJJHCEDDFGIJIGJJJJJJIJJJJJJEIIJJEJIJFJJJJJIJJEGGEB@BCCFBADDJ98888;///003*****30,+)'&&'+.0....//468778A3334545=ACBCGGJIHJJJFIJJJGJJJF===>JJJJJGIGJEJJGGGJJGHHHHEJFJJJFJJJJJJJGJJBADA;;=>EJFJJJGIJJIJHIIHJFJHFJEFJJEJJIJJGJJJJJDFFEJJJJJJHJCEIEJGFGJA@@AECDDGHEFJJIIGJJGJIFGJJJGDHDJJDCECJJCF77GEIDCHIEFFFAJGJGB78668:JICD>>9688:99:CDEFHDGECAA=JFJJJFDJFHJJFJHHJJFJHJ@@??A5/.)678845<=JFIJGJJEFHEEGIHJIJJJJJFJJEFHIIJJIGIJGEDDFFJJFJIJD?87755+''',6AIGEGGED555JB@?@HFJJH<'&&-.6:C@CAD@A@?==76697400/15112277642(&&&/041289BB+++,><<@;889;>===922100/.-,,.////7754-)))&&'%(**588CHIJHJJJGHDDEJHJJ?>>=BE,,0++++/2334:<>BDJJJJIJDBB;:::FGEJJFJC?@JFJJG@@>@EJJJJHDEADA;;:;=?==B>=<<??>=>JGDB<?9951,1<<FBCB@=8.0048J<9345/JEIFJGJ@=88A>AACIIHIGEIBABBJJJJJIC2&&&&(*'':,''+,237><;779.../3/,-2,+)+:<=@@@FEGGDFJJJJJ@A>?@@JJJJFF31,,.623;=..--0..--'&&%&***-.51134??AHDEIA>=?FDJJJJJJHJJHJJGJJJGJIJGJIJJGGIJIJGJJGJJJGJJIJJGCEJFFIGJHIGFB::)(()/12237999<JJJJHJJJHJJFCEID5556=@A?JFJGIJJJJJJHJHFDJJJJFFJHFDFD@@A@AIJHJJJJJGEJHGJJIJJGJE@?@@D=<=<?=AA<BBDDJJGIJFJFJJJIGJJFEJ3333>>AIJGA?>>><A@=;=97800.2--56:JJ><<=JJJJC?@@@9<50)'''/3EF>?@@CBCDHIJIC@ABDG<C7666?@B>?==CFCBADIGEFHJGHFDJJHJ?@?BJJJJJJJJJJDFBIIDBDHJJBA<;;....444>:334A<8:BFGJGJJCEHDFE59)9:;HFHEIFJCGHIJGGGHFJHEFJFFJFHGJH8773332BAABC===<?>>CHAAACDCEJHGEFEGGJJIJJGHIJJ???@?8883J200<AB@<99...-334JFEFGJJJFJJHGHIJJJJFJIFJJJJJHIJI?;7D?ICGIJIJHJJJJIJJHHHHJJJJGHJHFEJDJJGHJJHFEJJIJJJJEJJJGHHFJJGJIHEJJJJF7/.0=2F9:-*)*+/-19=;//,,.,--.668?@BFCAB?ADDFEEHIJE9998EABCEFIEJCCEEFGE??>;=DCFEIJJJJEJFJAAAAJHJDFDC@AHJJJJJJJJJH@EGEGJ?CJ8GFEAAJEFFIJJJGJJHGGJ:999EJGEJ=<=<GABDD;879JJJJJCA?ADGEJJHEH???>;:?(%%'))-((////@?BCEHFFGJGJFIJGHJJJJEFGHGHJHFEJJIEJJJFFGJIEGDGHFJEHIIIJJJJHI@><<@=:212<888433(''''%%%&*(%(+774/.-.*)**1655889:;<?@9::222BFDEBC.--++,+,-))*7679:110.:5551/...-,..&;9:BBCE;;;50-+'''''(.3<<@?98789:FI765466ABC887:1/.030/./0/..)*,.2351/;@BBAC7777EDFDA=:@3HJHJJJGJJGHGGGJJJJIDEFJHJJFHFI>>>>JJJJJJHEHHJHJIJJECIGJJHIHJIEHEJJJIJGJFJFJJGHFJGGJJIJEEDFFDDEEGHJEGBDDIB?ABD@AAAH@@5165+,BD7.'((<:4('')9;>>A1117C>=>?FJEHB@@@JF?===>?55334345))(*+,444444ADDAABCFHJ>3334775587=BDCAAAA@EJJFJJJJJJGJJJJJJJJGGFEGAB4--)()/1>?=CFJJJHJFHCIHJJEA?1///.,)7CDEEJJJHJJJJJJHFJJJGFFID@:::;;HJJIDJJIHIJJJGEFJJJJJGJJJJJJIIJFCFJJFJHJJJGJJJHJGHHJJJJJHGFF=555*))),</...DJJGJJFHJGHGJG>00:74::;BC@?BDD>@A23EJJGJGGHJHIJJJJFJIJIJHJJJIJHIFJJJJJJFGJJJJJHIEJ89JCEJHHJJJHIGJJJJGJJJJGHIJEHEJJJIJJJHJJJFIJJIJJJJJJJHIEHGJEJGIIJDEEHJGJF=::IJ5555ACEFBE@@BBDC34CCIB9:JHJJJJIFJGDB;<?BJCFIJJEJJIJJJIIHJJJIIJJJJGGJDFDEDIFJ@==BBA@BDGJFJJJGFHEDDJJFGHFJHHDDBBDA?3'&&(@=>JJJEJFHJJIJHIIJJGGIIJGHGFEJIHIJFJJIDGHFJJJJJDJJJIJIEJEEBCCEFCDIIIJJJJGD@A>?JIJBFIIIJJ@>??C?=<>A>88?FJGHJFJ??JGJGHHEJAJF54+&&('((**,2;=>@ADCADHAEDGJJJJJJGJJJE>AJJJJJIEIHGJIJEFJEJEEEGGJJJHJFJJEHJJJHJJGJGFFHJJJHGHJJFJGJGGJJJJJJIHEJJGGJJJIJJFHHJJFIJJJJGHHJIJJJIGGJGFFFGJIHIJHJJGHJJIGGEJGJJJJJDJG<;;;CJFECA<<<=///1;9<;;=>>;1ECEDDCJJJJJJIFHCCBBGJGIIJIF@?=>3.,*,'&&&*++,257;5****.(((%%
@Stanford_n8a_1_EcoRI_Ti_plug_1_BigLinear_40_220
GTGCAAAAGATTCGATTCCGTACTTCTGGTGTGCCAGCACTTACAGTCTTCGAAGGTGGCTACCGTCTTGGCTGTGTACAAAGTTAGGAGCGATACCAGACTCCTGTTTGTGTGCATCAATCTCGCTATCTTTGTTGGTGTTAATGGTAGGCTGTAAGCGGAACTGACCGAGACATCAGGTTCAAGCGCGTCTGAATAGGCTTCTTGTATTCCTGCCACACAGGGAAACCATCAGGAGTTACCCAATGCACAGCGCAACGCTTGCGAAGAATCTCTCCAGTCTTCTTATCTTTGACCTCAGCAGCCAGCAGCTTAGCAGCAGACTTAAGCCAGTTCATTGCTTCAACCGCAGCTACCACCGTCACGCTCACAGATTCCCAAATCAGCTTAGCCATGTATCCAGCAGCCTGATTCGGCTGAGTGAACATCAGACCCTTGCCGGAATCAATAGCTGGCTGAATGGTATCTTCCAGCACTTGTTGACGGAAGCCGAACTCTTTGGACCCGTAAGCCAGCGTCATGACTGAACGCTTAGTCACACTGCGAGTAACACCGTAAGCCAGCCATTGACCAGCCAGTGCCTTAGTGCCCAGCTTGACTTTCTCAGAGATTTCACCAGTGTTCTCATCGGTCACGGTAACTACTTCGTTATCGGTCCCATTGATTGCGTCTGCTTGTAGAATCTCGTTGACTTTCTTTAGCAACAATCCCGTAGATGTCCTGAACGGTTTCACTAGGAAGCAAGTTAACCGCGCGACCACCTACCTCATCTCGGAGCATCGCGGAGAAGTGCGGATGCCAGAGCAAGACCCGTCAAACGCCAGCGGAAGGGAGCAGTTATAGCTCAGGCCGTGGTGCTGTACCCCAGCGTACTCAAAGCGGAAAACGCAAGAGAAGCAGAACGGAGAATCTTGCTCAGCCCACCAAGTGTTCTCCAGTGGAGACTTAGCGCAAGCCATGATGTTCTCGTGGTTTTCCTCAATGAACTTGATGCGCTCAGGGAACGGAACCTTATCGACACCCGCACAGTTTGCACCGTGGATTTTCAGCCAGTAGTAACCTTCCTTACCGATTGGTTTACCTTTCGCCAGCGTAAGCAGTCCTTTGGTCATATCGTTACCTTGCGGGTTGAACATTGACACAGCGTAAACACGACCGCGCCAGTCCATGTTGTAAGGGAACCAGATGGCCTTATGGTTAGCAAACTTATTGGCTTGCTCAAGCATGAACTCAAGGCTGATACGGCGAGACTTGCGAGCCTTGTCCTTGCGGTACACAGCAGCGGCAGCACGTTCCACGCGGTCGACCTAGGATTCATGTCGATGTCTTCCGGTTTCATCGGGAGTTCTTCACGCTCAATCGCAGGGATGTCCTCGACCGGACAATGCTTCCACTTGGTGATTACGTTGGCGACCGCTAGGACTTTCTTGTTGATTTTCCATGCGGTGTTTTGCGCAATGTTAATCGCTTTGTACACCTCAGGCATGTAAACGTCTTGGTCACGCATCAGTGCTTTCTTACTGTGAGTACGCACCAGCGCCAGGACGACGACCGTTAGCCCAATAGCCACCACCAGTAATGCCAGTCCACGGCTTAGGAGGAACTACGCAAGGTTGGAACATCGGAGAGATGCCAGCCAGCGCACCTGCACGGGTTGCGATAGCCTCAGCGTATTCAGGTGCGAGTTCGATAGTCTCAGAGTCTTGACCTACTACGCCAGCATTTTGGCGGTGTAAGCTAACCATTCCGGTTGACTCAATGAGCATCTCGATGCAGCGTACTCCTACATGAATAGAGTCTTCCTTATGCCACGAAGACCACGCCTCGCCACCGAGTAGACCCTTAGAGAGCATGTCAGCCTCGACAACTTGCATAAATGCTTTCTTGTAGACGTGCCCTACGCGCTTGTTGAGTTGTTCCTCAACGTTTTTCTTGAAGTGCTTAGCTTCAAGGTCACGGATACGACCGAAGCGAGCCTCGTCCTCAATGGCCCGACCGTTGCGCTTGCTACAGCCTGAACGGTTGTATTGTCAGCACTGGTTAGGCAAGCCAGAGTGGTCTTAATGGTGATGTACGCTACGGCTTCCGGCTTGATTTCTTGCAGGAACTGGAAGGCTGTCGGGCGCTTGCCGCGCTTAGCTTTCACTTCCTCAAACCAGTCGTTGATGCGTGCAATCATCTTAGGGAGTGGGTAGTGATGAGAGGCTTGGCGGCAGCGTTATCCGCAACCTCACCAGCTTTAAGTTGACGCTCAAACATCTTGCGGAAGCGTGCTTCACCCATCTCGTAAGACTCATGCTCAAGGGCCAACTGTTCGCGAGCTAAACGCTCACCGTAATGGTCAGCCAGAGTGTTGAACGGGATAGCAGCCAGTTCGATGTCAGAGAAGTCGTTCTTAGCGATGTTAATCGTGTTCATTTAGTGCCTCTTCCAGTTAGTAAATCGTACCTATTCAGGCCACCCGCAGATGACCTGTAAGATAAGACTATCAGCCCATTAACATTGCGTCAAGTTGCTTATCAATGTTGAGCGTAAGACCATTAGCGATAGCCATCCGGTCAGCATTACGCCAGTGCAGCGCGATTCGTTCCTCAAGCGCCTTAAAGTCCCCAGAGAACATGTTGACCCAGAGCATAGCGTTATTGGTTCTTCCTAGTACATCTACAGCTACCTCATGGTTACGCCGTTCTTGACGTTCAGCCCATCGCCACGCAGCAAGCATTCTTTCGCGCTTAGCTTTGTGTGCTTTACGTGCCTTGCGGTTGCGACGTTTGAATCTGCGTGCCTCTAAGCGCCCCTCGTGACGTTCTTTACGGGCCTTAGCGCGGTCAATTTCTTTCTGTCGCTCAACTATCAGGCTGTCTACTTATCCGGTTGACCCGGTGTCGATTGGGATGGCTATTCGCCGTGTCCCTCTCGATGGCTGTAAGTATCCTATAGGTTAGACTTTAAGTCAATACTCTTTTTGATAAATTTTAAATTAATCTTTTAAGTCTCTTTAAGTTGTCTCTCCTTATAGTGAGTTGTATTAATAAAGACAATGATTAAAGGTTATCACTTTATGGCTAACAACAAGGCGTCTTTAGGTCTGGTCTTTATGTAGTGTCTTTAGGTCTGGTCTTTAGGTCTGGTCTTTATGTTTAAACTTTAAGATAGGCGTTGACTTGATGGGTCTTTAGGTGTAGGCTTTAGGTGTTGGCTTTAGGATGGACGTTAGGAGGTGACTTTAGGAGGAATTGTTGAGGAGACTGTAACAGATAGGGACACAGAGAGACACTCAAGGTAACACCCAAAGACAAACCCAAGGGTCATCCCCAACCCTTAGGGAACCCTCAAGGTCAACCGAAGGTTGACTTTAGGTGATTGGCTGGGCTTTAGGTACCCCCTATGGGGAGCCTTTAGGTCCGTAA
+
235>>77750//2489>@GAJE5445J7778A745./+()))&&'(,,52./4@IJJJEBBDDDEF7776HJJGFJJJJF>=664+**,<<1111=<:=::=><;=56878<J44<=D?AAAJIFFJHJJJJJJHEIHJIJ?9;JHJJJHJJJJJHIGJJJJIJJD=0-,,,)()CEAABCJHE=<=?JCFDCD=<JHJJJGJJJJJJJJJ;F=HJJJJHJJIJGJJJJJ8811117E;;;;IJFJJGGGJJJFHFHFJGJJECG>??=::68DJJDECJGJJIJJGEJGHEC?BBJIJIIJJFGJJGJJGJGJJJJJJJJHJJD;.IEJJJJJGJJJIHJJJIJJJJIFFFHJEJJFDB@@::::<@99??==>>;@?3<;71111?CAJHJJJJJJJJHJJJB@BAJGEFJJGGJC???>IEJJIIJJJJJJJFJEDJDD=G>>FJHGDHHGJHGIHGGJJGJGIJJIGJJJHDCDCDJGIGFHGHHJJJDFDFJGHFCBCFEJJHGHJJIJFD>F9996687--,)('''*)*-.4J8668ECCCEJJEFHJFIHGJJGJFFJGHIJGGJJJJJJJHC::>51136DGCCBAB;;CEE5/A;:DJJJJGHJHHGDJJHJGGGJEJJJJHJJJJJJJJGJGIJJIBACFJJIFJJJGJGGHECCFEJFJHJJGD@?989?DGFJGGGGJH>E8.+,3/35;>C4444DEFJEIHJIJJJJ>>?>FFDFJJCEB?>==JJICJGEGCJJE335JJAAB3322''''56<5655BBGDAA97551/011::<===ADIJJAA@?AA44=4695ABBACDGIFC?>>=>DEIJJIGJEFJHG9889<<FGJIJFJGJJJJJJJEIFBFIDFD@651-+-/,+*,-/0/-.-,',./.0-,-36579:<==99FC<<==?@CCJDJJFIJJJJJJHGJJJJFJGFJDBG<?>FGJ@BBBBGJJJJJA;;:;CDJGEJH00.@AEDBCCBBABFDJFJEDJDJFDCHDJJEHDB?A@CJJGHGJJJJDIGJJIJJFIJGEDJ44347664668BDJJJFEFJJJEJHEF?6@ABEIJJJJJIJGHHJGJIJJEA?>@999EIGGJJJIGJJJJGJGJ@??AFJGFJFGJFFFGFIEEHGFEJFJIJGJIJHHJJEJ??AA;<<A:8878=6>>AJGJJFJJBHJJFFJJJGJGGEJDHB@@42119;>CEDDDDECFJHJJHJJHGJJJHGEHDB<;:;JGFJDFB?@B@@>@;<0(.>@BEEIJJJFC<=89IGJJGJHCDFGHJFJJJJJGJ@@9&'&&''(2/.--)*+***+386:=AJIJJJFGJJJHC;IEJIIFJJDBBEJJGJEJJJJHGJJGEEFHJJJJJJJJJJHGJEDFFGGFCGDDJHC@@B;CH@1CEJIJJJIJIJJGJGJJF<00445AJFJJJJJGJJCBAAGJIJCFGJ88EGJCBEEJGEHIJJH>45::JJHJJGJHEHDFD30007CCCCGDIH>><;=000*)&%&'69:AAFJIJJIEJAIJGJ10019ABA3322997;:9-(EG>>>>>=62233AEA>?@ADHJIJJJJHJJJEJIJJJJGCC<<<<BADEA++++-0/87777<=CBIJJJAJFEJ@@44336;J))*/:4:99<85//-,--775=>?E@IIJIJGDGDFJIEGJJEJFJJJFJIHJB@DCJ?===:::;>>>JJJJJJHAGJJJJFJJJIJJJJHBGEIJAABFFFCF<78888>?A9998B@CCIIFHDHJJJFJIFJGFGJIHGFJJJGJEJJJIJJHHJJGFJJJJJEEIIJGJIJ@>@CDIGHIJJJFJJJJHJJ@<;<=C>>??JB@?@@@EI@??CJJJHJIJJGHJJJGJJJJGJJJJJGJJIHJJHJJHGJJDGJHJJHFJJJJHHJJJJJHGED?767EJJJJJGJJFJHJJIJJJIDD@GIFJJIJGJJFJIE?99:<6/-..7731/013////489;<<>9778;=87779::<J5545,++*))*++05>@DBCHGJJGJJDB@???>>>>BA===::::?EA>>>>=:9:DCFFFFJFJJJJIHJJJJJJJGJJJJJFJJJJJIJFJCJJIJHGJJJJHJEGAIEADACDGEJJGJJJGJHJHHJ@@@>B=0675540///.1/((((-8(=AGJJJIHIIJGIFGJJJGJ;8999J????F100>CF=445DA;;;=C988J?>:;<;=DJIGFGC>>>>?)((30122<;:;;:>@::976//?HEJIJJJCAADGEFGJJDGFHJHJEBBCJHCCJFEJJJJJJHJJJJJJJJJFJFJJJIFIIDJE@?@==683,+++5:@DFHGF<;;<EJIJJIHHJJGGGJHIHGHJHJEGE===>JBBBABJIGJGJGJJJHJGJJJJJJJJIJJJFJJGJJIIHGJHEDHEIJDJI5454D>===>DC?>?<A:CBHJFJHIJIGHJFJ>>=<AAAEIHGCFDGBCEFJHJGEJJJJHJGHJJ422999?GHJJJJJJIEJJJJJIHJJJJHJJIJJHJJJJIJJJHJDJFGJJCCEEGDE>?>??><:::;?DDCDCGCCEDBC=<::<>HGDEII@?=>C;887<99??@><?F@@=>??EACCB@@BDCAAADJCB<<;;A8>@@@ACBAC>>;;;666.,,+,886777>A<<:9;<>?ADE====A@?@@=<==?>=<<<<<<=?ABE@?===?BACBB@>=<<>>@<;;;?>?A??=<>?DCB<;=9;;;:;<=?==?J?=>?@?=;;;;==@>>==9::95433677:;8778;>:899AA54*)*,--68;;74577;:9:;>A<;75567;9>7899>2//.,,(&%&'13344542..(''&*&&11488:;555464443465656,*(**++346321011667555796554110022577;=:<<5444779865434222366544344464556<<977666655569<?AC;7655689;:65559887678@B>97668;?>>9543598977>787=7876787878988777888555455456565568886787889:;?;:9999988223.)(+0((''-,'+-0266699:;A:8755558889:;554789:9878:=:+++9999:89:=9876889:8778=:98877888654////0:9;99:<<<?B@=::98888;<<?><==><;:=<;<@=:::::885100,-----.//.---,008;;:989433''&'*,/./1455697777;:;=;>D=<;JJJ@=;;:9::<=<<<<7778:=<:999=AA@?@><;<:987557@><;<8>@5788:?>><@;:99:;<;:;:898:<8988989<999:987778;<<=;:::<76663334??=5545677+(&%'()(((*6,,)'
@Stanford_n8a_1_EcoRI_Ti_plug_1_BigLinear_40_221
GCCGCTTCATTCGGTGCAACAGCTTCTGACATCCATGAGAGACTTCATGGTACTGACCAGCGTACTTATAATGACTTGTACAAAGCAATGTCTGACGCTATGAAAGACCCTGAGTTCTCTACTGGCGGCGCTAAGATGTCCCGTGAAGAAACTCGATACACTATCTACCGTAAGCGGCGCTCGCTATTGAGCGTCCAGAACTACAGAAGGCACTCACTCCGTCTGAGAAAATCGTTATGGACATCATTAAGCGTCACTTTGACACCAAGCGTGAACTTATGGAAAACCCAGCAATATTAGGTAACACAAAGGCTGTGAGTATCTTCCCTGAGAGTCGCCACAAAGGTACTTACGTTCCTCACGTATATGACCGTCATGCCAAGGCGCTGATGATTCAACGCTACGGTGCCGAAGGTTTGCAGGAAGGGATTGCCCGCTCATGGATGAACAGCTACGTCTCCAGACCTGAGGTCAAGGCCAGAGTCGATGAGATGCTTAAGGAATTACACAGGGGTGAAGGAAGTAACACCAGAGATGGTAGAGAAGTACGCTATGGATAAGGCTTATGGTATCTCCCACTCAGACCAGTTCACCAACAGTTCCATAATAGAAGAGAACATTGAGGGCTTAGTAGGTATCGAGAATAACTCATTCCTTGAGGCACGTAACTTGTTTGATTCGGACCTATCCATCACTATGCCAGACGGACAGCAATTCTCAGTGAATGACCTAAGGGACTTCGATATGTTCCGCATCATGCCAGCGTATGACCGCCGTGTCAATGGTGACATCGCCATCATGGGGTCTACTGGTAAAACCACTAAGGAACTTAAGGATGAGATTTTGGCTCTCAAAGCGAAAGCTGAGGGAGACGGTAAGAAGACTGGCGAGGTACATGCTTTAATGGATACCGTTAAGATTCTTACTGGTCGTGCTAGACGCAATCAGGACACTGTGTGGGAAACCTCACTGCGTGCCATCAATGACCTAGGGTTCTTCGCTAAGAACGCCTACATGGGTGCTCAGAACATTACGGAGATTGCTGGGATGATTGTCACTGGTAACGTTCGTGCTCTAGGGCATGGTATCCCAATTCTGCGTGATACACTCTACAAGTCTAAACCAGTTTCAGCTAAGGAACTCAAGGAACTCCATGCGTCTCTGTTCGGGAAGGAGTGGACCAGTTGATTCGGCCTAAACGTGTTGACATTGTGCAGCGCCTAAGGGAAGCAACTGATACCGGACCTGCCGTGGCGAACATCGTAGGGACCTTGAAGTATTCAACACAGGAACTGGCTGCTCGCTCTCCGTGGACTAAGCTACTGAACGGAACCACTAACTACCTTCTGGATGCTGCGCGTCAAGGTATGCTTGGGGATGTTGTAGTTGCCACCCTAACAGGTAAGACTACCCGCTGGGAGAAAGAAGGCTTCCTTGGTGGTTCCTCCGTAACTCCTGAGCAGATGGCTGGCATCAAGTCTCTCATCAAGGAACATATGGTACGCGGTGAGGACGGGAAGTTTACGTTTAAGGACAAGCAAGCGTTCTCTATGGACCCACGGGCTATGGACTTATGGAGACTGGCTGACAAGGTAGCTGATGAGGCAATGCTGCGTCCACATAAGGTGTCCTTACAGGATTCCCATGCGTTCGGAGCACTAGGTAAGATGGTTATGCAGTTTAAGTCTTTCACTATCAAGTCCCTTAACTCTAAGTTCCTGCGAACCTTCTATGATGGATACAAGAACAACCGAGCGATTGACGCTGCGCTGAGCATCATCACCTCTATGGGTCTCGCTGGTGGTTTCTATGCTATGGCTGCCACACGTCAAAGCATACGCTCTGCCTAAGGAGAAACGTAAGGATCTTTGGAGCGTGCACTGGACCCAACCATGATTGCCCACGCTGCGTTATCTCGTAGTTCTCAATTGGGTGCTCCTTTGGCTATGGTTGACCTAGTTGGTGGTGTTTTAGGGTTCGAGTCCTCCAAGATGGCTCGCTCTACGATTCTACCTAAGGACACCGTGAAGGAACGTGACCCAAACAAACCGTACACCTCTAGAGAGGTAATGGGCGCTATGGGTTCAAACCTTCTGGAACAGATGCCTTCGGCTGGCTTTGTGGCTAACGTAGGGGCTACCTTAATGAATGCTGCTGGCGTGGTCAACTCACCTAATAAAGCAACCGAGCAGGACTTCATGACTGGTCTTATGAACTCCACAAAAGAGTTAGTACCGAACGACCCATTGACTCAACAGCTTGTGTTGAAGATTTATGAGGCGAACGGTGTTAACTGAGGGAGCGTAGGAAATAATACGACTCACTATAGGGAGAGGCGAAATAATCTTCTCCCTGTAGTCTCTTAGATTTACTTTAAGGAGGTCAAATGGCTAACGTAATTAAAACCGTTTTGACTTACCAGTTAGATGGCTCCAATCGTGATTTTAATATCCCGTTTGAGTATCTAGCCCGTAAGTTCGTAGTGGTAACTCTTATTGGTGTAGACCGAAAGGTCCTTACGATTAATACAGACTATCGCTTTGCTACACGTACTACTATCTCTCTGACAAAGGCTTGGGGTCCAGCCGATGGCTACACGACCATCGAGTTACGTCGAGTAACCTCCACTACCGACCGATTGGTTGACTTTACGGATGGTTCAATCCTCCGCGCGTATGACCTTAACGTCGCTCAGATTCAAACGATGCACGTAGCGGAAGAGGCCCGTGACCTCACTACGGATACTATCGGTGTCAATAACGATGGTCACTTGGATGCTCGTGGTCGTCGAATTGTGAACCTAGCGAACGCCGTGGATGACCGCGATGCTGTTCCGTTTGGTCAACTAAAGACCATGAACCAGAACTCATGGCAAGCACGTAATGAAGCCTTACAGTTCCGTAATGAGGCTGAGACTTTTTTCAGAAACCAAGCGGAGGGCTTTACCAACGAGTGCAGAGAAGTACCAACGCTACGAACACAAAGCAGTGGCGCGATGAGACCAAGGGTTTCCGAGACGAAGCCAAGCGGTTCAAGAATACGGCTGGTCAATACGCTACATCTGCTGGGAACTCTGCTTCCGCTGCGCATCAATCTGGAGAAACGCTGAGAACTCTGCCACAGCATCCGCTAACTCTGCTCATTTGGCAGAACAGCAAGCAGACCGTGCGGAACGTGAGGCAGACAAGCTGGAAAATTACAATGGATTGGCTGGTGCAATTGATAAGGTAGATGGAACCAATGTGTACTGGAAAGGAAATATTCACGCTAACGGGCGCCTTTACATGACCACAAACGGTTTTGACTGTGGCCAGTATCAACAGTTCTTTGGTGGTGTCACTAATCGTTACTCTGTCATGGAGTGGGGAGATGAGAACGGATGGCTGATGTATGTTCAACGTAGAGAGTGGACAACAGGGATCAGGCGGTAACATCCAGTTAGTAGTAAACGGACAGATCATCACCCAAGGTGGAGCCATGACCGGTCAGCTAAAATTGCAGAATGGGCATGTTCTTCAATTAGAGTCCGCATCCGACAAGGCGCACTATATTCTATCTAAAGATGGTAACAGGAATAACTGGTACATTGGTAGAGGGTCAGATAACAACAATGACTGTACCTTCCACTCCTATGTACATGGTACGACCTTAACACTCAAGCAGGACTATGCAGTAGTTAACAAACACTTCCACGTAGGTCAGGCCGTTGTGGCCACTGATGGTAATATTCAAGGTACTAAGTGGGGAGGTAAATGGCTGGATGCTTACCTACGTGACAGCTTCGTTGCGAAGTCCAAGGCGTGGACTCAGGTGTGGTCTGGTAGTGCTGGCGGTGGGGTAAGTGTGACTGTTTCACAGGATCTCCGCTTCCGCAATATCTGGATTAAGTGTGCCAACAACTCTTGGAACTTCTTCCGTACTGGCCCCGATGGAATCTACTTCATAGCCTCTGATGGTGGATGGTTACGATTCCAAATACACTCCAACGGTCTCGGATTCAAGAATATTGCAGACAGTCGTTCAGTACCTAATGCAATCATGGTGGAGAACGAGTAATTGGTAAATCACAAGGAAAGACGTGTAGTCCACGGATGGACTCTCAAGGAGGTACAAGGTGCTATCATTAGACTTTAACAACGAATTGATTAAGGCTGCTCCAATTGTCGGGACGGGTGTAGCAGATGTTGCAGTCTCGACTGTTCTTTGGGTTAAGCCTTAACGAATGGTTCTACGTTGCTGCTATCGCCTACACAGTGGTTCAGATTGGGTCCAAGGTAGTCGATAAGATGATTGACTGGAAGAAAGCCAATAAGGAGTGATATGTATGGAAAAGGATAAGAGCCTTATTACATTCTTAGAGATGTTGGACACTGCGATGGCTCAGCGTATGCTTGCGGACCTTTCGGACCATGAGCGTCGCTCTCCGCAACTCTATAATGCTATTAACAAACTGTTAGACCGCCACAAGTTCCAGATTGGTAAGTTGCAGCCGGATGTTCACATCTTAGGTGGCCTTGCTGGTGCTCTTGAAGAGTACGAAAAGAGAAAGTCGGTGATAACGGTCTTACGGATGATGATATTTACACATTACAGTGATATACTCCAAGGCCACTACAGATAGTGGTCTTTATGGATGTCATTGTCTATACGAGATGCTCCTACGTGAAATCTGAAAGTTAACGGGAGGCATTATGCTAGAATTTTTACGTAAGCTAATCCCTTGGGTTCTCGCTGGGATGCTATTCGGGTTAGGATGGCATCTAGGGTAGGACTTCAATGGACGCTAAATGGAAACAGGAGGTACACAATGAGTACGTTAAGAGAGTTGAGGCTCAGAAGAGTACTCAAAGAGCAATCGATGCGGTATCTGCTAAGTATCAAGAAGACCTTGCCGCGCTGGAAGGGAGCACTGATAGGATTATTTCTGATTTGCGTAGCGACAATAAGCGGTTGCGCGTCAGAGTCAAAACTACCGGAACCTCCGATGGTCAGTGTGGATTCGAGCCTGATGGTCGAGCCGAACTTGACGACCGAGATGCTAAACGTATTCTCGCAGTGACCCAGAAGGGTGACGCATGGATTCGTGCGTTACAGGATACTATTCGTGAACTGCAACGTAAGTAGGAAATCAAGTAAGGAGGCAATGTTCGCTACTCAATCCAATCGTAATGCGCTCGTAGTGGCGCAACTGAAAGGAGACTTCGTGGCGTTCCTATTCGTCTATGGAAGGCGCTAAACCTACCGGTGCCCACTAAGTGTCAGATTGACATGGCTAAGGTGCTGGCGAATGGAGACAACAAGAAGTTCATCTTACAGGCTTTCCGTGGTATCGGTAAGTCGTTCATCACATGTGCGTTCGTTGTGTGGTCCTTATGCGAGACCCTCAGTTGAAGATACTTATCGTATCAGCCTCTAAGGAGCGTGCAGACGCTAACTCCATCTTTATTAAGAACATCATTGACCTGCTGCCATTCCTATCTGAGTTAAAGCCAAGACCCGGACAGCGTGACTCGGTAATCAGCTTTGATGTAGGCCCAGCCAATCCTGACCACTCTCCTAGTGTGAAATCAGTAGGTATCACTGGTCAGTTAACTGGTAGCCGTGCTGACATTATCATTGCGGATGACGTTGAGATTCCGTCTAACAGCGCAACTATGGGTGCCCGTGAGAAGCTATGGACTCTGGTTCAGGAGTTCGCTGCGTTACTTAAACCGCTGCCTTCCTCTCGCGTTATCTACCTTGGTACACCTCAGACAGAGATGACTCTCTATAAGGAACTTGAGGATAACCGTGGGTACACAACCATTATCTGGCCTGCTCTGTACCCAAGGACACGTGAAGAGAACCTCTATTCTTCCGCAGCGTCTTGCTCCTATGTTACGCGCTGAGTACGATGAGAACCCTGAGGCACTTGCTGGGACTCCAACAGACCCAGTGCGCTTTGACCGTGATGACCTGCGCGAGCGTGAGTTGGAATACGGTAAGGCTGGCTTTACGCTACAGTTCATGCTTAACCCTAACCTTAGTGATGCCGAGAAGTACCCGCTGAGGCTTCGTGACGCTATCGTAGCGGCCTTAGACTTAGAGAAGGCCCCAATGCATTACCAGTGGCTTCCGAACCGTCAGAACATCATTGAGGACCTTCCTAACGTTGGCCTTAAGGGTGATGACCTGCATACGTACCACGATTGTTCCAACAACTCAGGTCAGTACCAACAGAAGATTCTGGTCATTGACCCTAGTGGTCGCGGTAAGGACGAAACAGGTTACGCTGTGCTGTACACACTGAACGGTTACATCTACCTTATGGAAGCTGGAGGTTTCCGTGATGGCTACTCCGATAAGACCCTTGAGTTACTCGCTAAGAAGGCAAAGCAATGGGGAGTCCAGACGGTTGTCTACGAGAGTAACTTCGGTGACGGTATGTTCGGTAAGGTATTCAGTCCTATCCTTCTTAAACACCACAACTGTGCGATGGAAGAGATTCGTGCCCGTGGTATGAAAGAGATGCGTATTTGCGATACCCTTGAGCCAGTCATGCAGACTCACCGCCTTGTAATTCGTGATGAGGTCATTAGGGCCGACTACCAGTCCGCTCGTGACGTAGACGGTAAGCATGACGTTACATACTCGTTGTTCTACCAGATGACCCGTATCACTCGTGAGAAAGGCGCTCTGGCTCATGATGACCGATTGGATGCCCTTGCGTTAGGCATTGAGTATCTCCGTGAGTCCATGCAGTTGGATTCCGTTAAGGTCGAGGGTGAAGTACTTGCTGACTTCCTTGAGGAGCGCATGATGCGTCCTACGGTTGCTGCTACGCATATCATTGAGATGTCTGTGGGAGGAGTTGATGTGTACTCTGAGGACGATGAGGGTTACGGTACGTCTTTCATTGAGTGGTGATTTATGCATTAGGACTGCATAGGGATGCACTATAGACCACGGATGGTCAGTTCTTTAAGTTACTGAAAAGACACGATAAATTAATACGACTCACTATAGGGAGAGGAGGGACGAAAGGTTACTATATAGATACTGAATGAATACTTATAGAGTGCATAAAGTATGCATAATGGTGTACCTAGAGTGACCTCTAAGAATGGTGATTATATTGTATTAGTATCACCTTAACTTAAGGACCAACATAAAGGGAGGAGACTCATGTTCCGCTTATTGTTGAACCTACTGCGGCATAGAGTCACCTGGATTTCTTGTGGTACTTTGTGCTGCCCTTGGGTACGCATCTCTTACTGGAGACCTCAGTTCACTGGAGTCTGTCGTTTGCTCTATACTCACTTGTAGCGATTAGGGTCTTCCTGACCGACTGATGGCTCACCGAGGGATTCAGCGGTATGATTGCATCACACCACTTCATCCCTATAGAGTCAAGTCCTAAGGTATACCCATAAAGAGCCTCTAATGGTCTATCCTAAGGTCTATACCTAAAGATAGGCCATCCTATCAGTGTCACCTAAAGAGGGTCTTAGAGAGGGCCTATGGAGTTCCTATAGGGTCCTTTAAAATATACCATAAAAATCTGAGTGACTATCTCACAGTGTACCAGACCTGAAACTTCCCCCATAGGGGGTACCTAAAGCCCAGCCAATCACCTAAAGTCAACCTTCGGTTGACCTTGAGGTTCCTAAGGGTTGGGGATGACCCTTGGGTTTGTCTTTGGGTGTTACCTTGAGTGTCT
+
,,67;<<=<==B?>@AJCBJB;99;<CDDEJFJIJJ=<<JJDA?@8BAJJJHFIGGA@AHHCDC7765><<=530/./166566GEHJFJJJGIIJJIJJIHJFEJIIFJJ@@?@A99?9726//GIJBBABHJJGJGHAA0+HHJJHJJJJJIJGJJGJHJIJJJIJIJJB999545000/++,.;;6778<?777:GGFJJFJJHJGJJJJJJFIFGJED32--453112FIJEECJJIJJJJJJHJIJJJJJJJJJJJJIHGJEJJJJJJJJJEC31((,+00345467222,+)&&+-6:94J55=ABFFFDAABAFJIFC;CEABBDBIFJJJGFJJJJJJHJIDEEIJJJJHJ=JJJDJJJHGJJJFJJJJJJHJJJJHDDECFJ??@AJFJJJJIFHHFFJHBADDJJFJIFD>>=;<;?9>992117=66<;?CGGJIJHJJJEDHGFJJJGJJGHJIJ((((?EFIEJGGIJHJJHDDEEJGJFJJGHGIJD=:66558:+'((:<HHHGHGHHJHHJEFJJJJJJJHIGJGGFJJIHGJHJJHJHJJGFFDG;:646:JGHFJJFE?=JHB>>=?@AGFHJJGJHHEFCA@BBAJJJJGCDIJJJIECEFFHHIJJIJI99988>?DE=<<<IJIGJHJJFIJJJJJGJFJIJJEFFJGJJJJJJEEJJJHFDEJHFJ<AAA@?CCDHJJ<;<???=<@EFFEIFJIJFJJJJJGJFFGDH7656:5,+,,.<?@CBA1/2/77>HJGHFJFGIEGEDEDJJJHIHJHJ76666CHIFCCCGFFEJJFHEGJJFIEBBBH====HJJJJGIHGFJIGFAAB?BDEG9999:CCCEBCDFJI5322=@?>?ACDB<;=AHIEGEBCB?>?BF@B>=7777::=DJJHJIHJEEBF@FGJE@??>CBEJJGJJJHFIJGJFFJDDCDE21156>8899::;;A99973*3;9>DBBECCGEJJJDEEEIEIHEJFJEJJIF??CEEECCG@@BDFHFGFE8898ABBDDJHJHJFIGJJIJCBAAJ>8>?==?<=?<>?JJCCDEDDDCGEGJJEB?767+++,------79JA????@?>>65;95467899BCEEEJEDEEDEJHJJFFB>?EEFHHFHDCBDIGJJHGJJJJHJJJFEBCBD?B>===67;88::4222694..(%&*,-//066567?@?@A@D<>?:4333656ACBA@ADFEGJED>:/.35DAEJHIFDFHDBBABBBECDBEDJGFHIJIIJJDFBEDEJJJJIJDJFIGIJEBCF899:JHFGFFJJJIHGIGD=9::;J?=@CDCAAC@??BJCCCEDGE==<=DGFFDGDCJDEDJJJGGJIJIJJFACAEDHJCDBCC:70.+'*+>><=86('&'-.*+:-..1A77BBEGFCBBDDFBBDFBECFJGJGFGHDIHFJGFJJJDB767733/.''((2A@ADBCIHDDGGCJBCACCD?>>@B?=<9997;J//:BACBCCEEC@?>?AACA?A@CJBC=<=<656@?1110*'$$&,(678DDBABBCDBBDF?>?;724//1130+--.77<;:==>>>@??BBB@?==>?EBBBC@???????CEEEFEFHCFDAB@@A@AA@AFJF@?>=>>>@>97>69AAA@BB?D@;A@AA@C@@>?DHDEJFIJGJIIJJIJDABACJHJAACIFEJJJJEJ>>HJJJIJHJJJHJA;<EJDFBCBCGEC>@<:<:6444.../BBIHJIJJA>>>@BBHFEFDBCH>>>?HHGJJFJJDJHA@DGHFJGHE====B@@=444?22+**+@@EIFIHJHJBBDEGCCBBAJB=52202/067>BJHHFGGEJJJGJGA:/+,-0123/.,,+***-(%%%*&1@DEDJIJIJJEEACBF<===ABBEFJEGJJJJJHEHFJJJJGDBCBJJJJJHJIEHGJJJJIHFGJJHIJFJIJJJHHJFDBCCF>=>GCHJJJJJJJJJ<<<JEJGBABGHIJ>===FJGJIJJJA@A?==AFFJGDBDEHIJJIJJJJFIJJJJJFJJJJJJIJJJJHJJIJFHJJGGJJIHJGBA?ACJJJJGJJHFIJHHJJJJ7669B:;;CJJIJJJJJJHJJJGJJJIJJJEFFIEFDJCIHDJGJJJA???AEFEJJHJIGJJEHJBJHJJIHIJJJJIJJJJHJJJJIJJGJJGJFJHDGI1112@???@AE@FBE>?AAAFGEEJJJJJJIFGJJFFEF>==IJ655;4212476588DBBBCBEJJHGHHJJHIJJIJFJJJJEJJJJJIGEJJFHIJGJFIJHFJJJEJD=00?JEDB>>@;=>@JHJJEEC????DJJJJHHDEHFJIJJJJJB@GGIJJGFJ@JDEHFHJJFJJEJFA==AAEGJDED:4HDGEIJJGHGJJJHHFIHJCCCEJJHJJJIJJJGJIJIHGHIJJJDHG???EG@@?:95587:;;JIJJJHJJJGJFCEGIJICCBEDHFJFJIJIIEHJEEFFDFGJJJJIJGIGFFGGFJIJJJJJJFEDEDGJJJJJJJDJFJJJIJJJJGHGJJJJJJIJJJGJEB?@???JFJJJEJJJJJJJJJHHJJJJJJJGFFEJJFJJJHJJHJGJJGJJHEBDCJIJHFJJJJECAB@AAAJJJJJJJJHJJHJHJJEJJJJJA@AAJJIIHDBHIGJJEGGE;((')43-,,26J7722239EHGBEEDJFJHJJECEDJIJJJGFFDFJ@A<=;;=<;9:7*'-&,,+//678888<=?GDDJGJJJJJJJJFJGJHHGIHECBCDJJ@;7742389C3334EBCJGJJJIJJJJJJJJJJJJJDHEDDFJJGJJHGJJJIJJJJJIJJJJGJJEA9:4A=>>>--,999IJJJJGDH><;BEGGEBAAAJJHJJJGJJJHJ@>DFJJJIJJJJJFGDEJJJHIJG2222DC?75:;>:434A?>>@DJJDJJJFBBBADDFGH=651/01354556323B60+*33:;=@DJFIGJJJHGJJIJIJJJJJJJJJJIJIDCBB=8BCGJFFJFC788<EACDCDEECEFFJJF;3001755655?JJEJA<=<?HJAABABI=?@@A555HJIIJGJJJJJGHJHJJJJJGE=<<66/+(''&&%()(''(-.39:;GJJHJGJEIJJJGJJGJJGJJIJJJIHJJJHJJJJJJJGJJJJIJJJJJJFJJJJJJJHGB@=;;:55556??BDJJJHIGIECCCFJGJJJIJJJGGJJJJJJJJJHJIJJFID<8))))EDDEFJJJJHJHJJIIIIJJHJJJJJHFGJGJJJJJFGJJGJHJJJFJJJJGJHJJFJJJJFJJJJJJJIJJJJJGJGFJJJJJJGGJJGGJJGJJIGJJJIJIJFIJGGIJHJJJJHHJFJJJIJDGHJJFJJFJBABEGEHFHJJGJGJJFJJGGJGEJIGIA><?JIGA?@@'&&&&&&)),)&&(;GGDHHHJJIGJJJGHGJGJJIJIJHIJJJFJJBCCAEFA?BCGJFJEHJFJJJHJFJJJJJJGHIFEGFED@>?FHFJJJJEEGHJ>>=<;>=>HCBCCD@5IDJJJJGJFGJJGHDHHJJIJEJDJFGFFJEHGFJJJJJJGIJIJJGJJJJJGJJJIEHABC@BCDEHJCFEDDGCDHJGGHJJHGJHJJIGFGJJIGIJJJEJIABBAJJJJJJHJHGGJAJGGFC<;999<<?CCJEEIIJJJJJJJJJJJEJGIDDEEGJFGHFGJIIECBDDHFFHEGECGCBB1100/-''()((((+2@DDBEDEEEJJJJJJDBBFJHJJGHEGJJFJEFBFJJJJJJJJJGJJGJJEDFEIIEGJJJIFJIHJJJJFGEJECDFFJJJJFJJJJJJFIJJJJJCDCFBE@FD9877;@JBADEDF9801=>BDFJEDEDEJJGJHJEEHJJJIJB@?HDA??IJFBDDHFEGFJ5++,,6@AHFFJIHE?@JGHJFJHHFGIFGJIEEJJHJJJIJJJJJIJJJJJJJHHFHGIGJJJHFFHJJJJGEIIHGA?@@A888:AABCE=<7872))*;<;;===AA@@C0/099:;CIFGGHGGJIJJFHIJIEIDEJIGIJJJJHJHFDFGDFIGFEDDIJJFFFGHIHJJHEIFHJJJJJJJBC>?543356443779HJGJIEEEHFJIJJIFJFI@??@DCED9GHJFGECGCECHJCHDIHEIJBA@A:5..*'%%%%3889779=,++'%%$$*,''$$$%%,-./1:=4.1321556IEGFHFEJCIIJHIJDBBEAAAAJJGJJJIJGGHJEFHJJIDGJDJJGJJEEEAC8,*')'(*(&)++***+=>?IJJFJJIJJJJGHJJIJJGJJGGIJJJGIHHJJJJGJIJJJGEHJGJJJJJG>98:>>EIGFHCE>=><3431157JHHIDAAFFJGCGJFJIHJJHJDJEHJGEGFJIJJJJHFJFIJCEFDCGIJEDDFJHJJJJJJJHIJGJJJJJHGJGJJJJJJFGGGJGFHJHA@@AJHFJJJFJGJJHJDJBGJHJHHHHEJIJHJC@@ABJJFFFC@AGFGJJ966JJIJJJFJFIEJJHJJGJJJJJHJHJHJG0...ADJJJGIJJFFEDGGGJJFGIEHIJJJJJGJJJEFJJD===>EHHIJGEIGCDEJFHJGBD?3'(BAHJA>@@?777:7//3+++3**)*ABJJHJJIJJIJGJJFDEGIIIIJJJJJGJJIHJJJJJJHJJJJJJJJJEEFBEDEIBCEEDIHD000FJJHJJJGEFCGJJHFJHGJIJJBEGEJJJJJHJGJJJJJJIHIF1///1CAACEB;;;6668.,,/,'&&&&,+*+8>JEJJEEGFIJJJGJIJIJJJIJJIHFJJJJGGFFFJGHFI?5333J87+()/5--((*-.4500...)++,;989::>*(((GGEJFJHJJFFGIJJGJF?==>FGFIEHJGAFGEJJFHJJJJJJGBFFGHGJJJJIJJJJJGJJJHJJIHJIJIFJJJFEDCIJGJJJJHGJJJJJJJJEJGJE?=@CJJC=<;89IDJJEJIJHGJHJHGFHGJJGFIJFCACAIJJJGFJJJFJFIJIHGIJJJJJIJDJJFIJIJIDCEFFEDFEIHJEJHADBEHIAJEJJFJHJJIJFHJHICABCJJIGIJDFEEJJJHHHJJJGFHGHHJJHFJJJFJIJFFGHGIJGJJIHB@@@A@>:9/66++8797+''((+-//25=HIJJJHJFJJJJJGJJJJGJJJGHJJICEEDA>=4;640.--.-1<@FJJJJGIJC<<11113,,---CHFH>>==@BBFDBBBDCGJHIJGJIJHHJJJIAAFIJEIJJJFGFFJJJJJHJGJJEJJGHGJIJJG>=>>CDA@?BA@CJJHGDCGHJJJJIIJCJJJJGJ????JFFJGFFGFGJJJGHGIEJJJFHJHJJGJJJJFEGJEE>>1,)));9::J++++DEJHJIJJJFJEJJJIJJIJIGFJGFAAGJFGGBBDEGJGJHJIDJJEJDDJJJJJJIJJIGJFJJJJJFIJJGIJEFJJGHFJJJJGIHIG?@@?BAHHJJJGFJJJIJIHJJHJIGE<<<<JIJHHJGJIJGGJJIFJJGJJJJJJJJEEEHFJJGJIEJ>>@?GCEJFJEJJJJJJJJGHJJHHHJEJJJJIJJIJJIHDDGEJJGJIHHJJJIJJJJFJJGJIJEIJHDGCJHGGHJHBEEJIHGJEJIGJJEJJDEFFEJIJEIHJJHJJCBCA;;;;GJJEIJEGEACFFIEFDA;5<HJHJHHHJJJHJJFHFFGJJE?@?AH<89/;<BC@EJJJJIJJJJFJJJGHGFD7779JA98:3111JEHJFIFJJJFEEIJIFJCCDBFJHHJJIJJJJJJIGFCCJHGJEFDBBBJHJGJJJHJFJJJEGIHHGJJHJFBC@?>.*:>GHJJGGJJDDD6655.((,,A;:::>=====CGFCADA?BAFJCGIEDFCBAC;;;AEDFHJFJJJIJB???AFDCEJJCDFGJJFJJJHIJJJJIHJEHJGGJJJJJEJJJJJJJJIJJJJJHE<<<<IEGJJJJJJFJHIJJGIJIGHJJJJJHJJJIFIJGJEIJJJJJHJJGJIGHJJHJJJJJJJJJEJIIJFJJJJEHJIJJFFJGC@??@BBBIEJGACADDCGJHIJ;;;;:97:AAGGGCIHJFEJGIJJJJJJJIIJIGJJJJJDBEJIEE,,,,0,.088;=?AJGJIJJIEEI==JHJFEHJJJIFJHJJJJGJHEJJJJHJJJFCCCFCCE>=33333--./0?@DBGIFJGJEJFHJFJGHHHJJJJIJHJJJJHJGIJHHHJGGGGGGJJJJGFJJGIJHJFHJJGJHHJHJJIHJJJJJGJJIDJJJJJJJJJEJEHGJHJJFFJGBD>BDDJJJHGFJFJJJJFJF@AB@JJJJJJ>>>>EEFIJEEJJHJJDCEFJIFIHJHJJJJJJJJJJJJJFJFJJFFJJJIJJJJHJJGFJJJ6620/+)678@@AGFJFJGIJHJGJFJFJJGEFHJFJDIJFHHHHGHJJJGIJFJJJJDGJHJGJHHJHJJJJJGBCDCJIJC77214+**/3@CCJJJFJJJJHIJJJJJJJFJJJJJJJGJJJJJGCFABBJIHJJJJJJIIIJHJGJGJJFHHJHJJJGJIJJHJJJHJJJJ>?><<<:=F=<====<6009<;970.33A@;=57;<=A@A??@>?6666=<,(&&&&''(04:))))69J=JJHHJJHGGJEJJA??3/0)):;BFFJIJGIGIJJGJ<::;EJIDBD-,,,78:>DJHHJHJJJFHIJHIHJHFFBACGBA@AHJFGGJHJJGJJJJIIGIHJJJGGECDEEHJJJFCDFJIJJHJJGHFJHHHJJJJF;A@441.,('&'((247>@?AEEJGJJIJG23998431././0/00000020001223666786544122132255221453+,,+2///13556432200//.,,,068863321223566221333444333344556532.../23233430--,,./26////433333334479642101234534444432-,,,012011010---.44450///38754500/0+++*''(0123344313/00011225555222132233221111125210//./124411001133221267312223333++++**3..333444325122221122110133445433333201013556310/03311001012245442232000142221221333222240...,-)(().+)))+&%%&+/-//015410//164454566678855521/,-,-00263222455333355532123566643212341--.16775420../233222//...--..00533236798550,,,.5333356654/,,,/34000152,,,-0//--,-.-.-/143231121211560.--.2010131112200010----14/../22223464322212112001121122222/../000/20.--.1425433421213212347643321223333433228445554110011/.)**/...02111(61(112002./01/002865333322233100042353221/..,,.-.//))(,+,-&''242-,-.1::0//1343354478666541112534334343343282-.-/223346,+*+&*--*-1126333357532224599466544567758755442110358111211'&
@Stanford_n8a_1_EcoRI_Ti_plug_1_BigLinear_40_222
GCAGCCGGAACATAGTTCTTGGTCAGAGCCGCACGAGCCTTAGTCAGAGCCGCAATAATCTCCTTACCCAGCGCAACTTGGTCGGTAAGTGCGGCCTTGTCGTGGTCTCAATTACGGTAGCAGTACCTAAGCCCTCGATGTTCTCATTATATTTGCTTTCCACGTTACACAGACCGGCAATCTCAGCCAGAACCGCACCATCCGCAGCCATCGCCAGAGATTCACCCAACTGAGAGGTATACTCAGAGCGAACGTCGTAGTGGTTCATCGCGTCCTCAATATCATAAATCAGAACGTCAGCCGTCAGGAGACCGTCAATGGTGATTACCTTCTCGGTGTGTTTGATGTCCTTACGTTTATCGTCGAGGTTCTCGCCCGGAGCCAGATACGCTGCCTGAGTGCGACCCAGAACAGGGAACTGACGGATTTACCGCTGGAGATGGATAAGTACCATGTGGCGAGAAGTGGTCACGGAGGTACGAGCGAACGCAGTCAGGACTTCACCGCCAAATACCTTCAAGAACAACGCCAGTTTATCTCCAGCAGCAACTACACCTTTACCTTGGTTAGTACCCATTTGCTGTCCACCAGTCATGCTAGCCATATGTATATCTCCTTCTTAAAGTTAAACAAAATTATTTCTAGAGGGAAACCGTTGTGGTCTCCCTATAGTGAGTCGTATTAATTTCGAAGTCTATCAGAAGTTCGAATCGATTACTTTCTGTTCGACTTGACGACGATAGTTGGCATCTGTGCGATACCGAGGGTCACTCATAGCTTTAATCATCTCGCTACGGTCCGCAAAGCCTTCACGCTTGGTAGCCTGAGGTTTAGCCGGAATAGCACGATTAGTCACACTACGAGTTGGCTTACGACCGAACGCCTTAGCGCGAGACTCACCAGCCAAGTTGATGATAGCCTTAACGGTCGCTAAGTGCGCAAGCTGGTCAACGCATTATCCAGCGACTGTGCAGCCTCAGGGTTGTGCGTCTCAAGGTGGTTATACAGTGCATCAAAACGTTGCACGACCACCAGCGTACTCAATGACACTGTTTACGTACTGCTCCACCAGAGCTTCTTGACCACGGATATACGAGTCAATGAAAGCCTTCGTGTAGCCAATTCAGCCGCTTAGCGTAGGACTCGGCGGACAACTTCTCGTTCTCCTCGTACTCACGCTGGATAGCCTCAATGGTCTCGACACTCATGCCACGCTCAGCAGCAATGTTAATCATCTCTTGGAGAGTTCCTTCTTCGTGCTCACCAAGTTGCTCAGAGGCAGCTACCAGTTCTTCTGGAGTCTCGCCCAGTGGGGTGAACTCTACGGAACCTTCGGTGCCCTCAACGCTCTTCTCCAGTGTCCACATCGGTCGGCTCAGAGCCATCACCGATACGAACCTGAATGCGGCCTTCGTCATCCTCTTGACCGAACGGGTCAGAGTTGTCATACAGGTCACGTTCTGTTTCCACTTCGTCTGACGCTAACTCGATTGCATCATCGCCATCACGGGCAGCAACATCAAGAGCCAGCATGTTCTGCTCATGTTCCTCAACGGAACCACCAGACATCACAGCGGAGTTCACGCCAAAAGATGCATATACGTCTGCATCAGATTCAGCCATTATTATCTGCTCCTTAAAGTTGAACTACAGGAAGACCGAGGACTCCAACCTCTTGTCATCGCTCATTTCAAAGATGAGGTCTCCCTATAGTGAGTCGTATAAATTCCCGGCTGTAAACCTACGGAATCAGCGGCAGCAGCCATAGCCTCAGGTGAAGCTGTAGCTTGTGCAGCCATACCTTGAGCCAGCGCAGCAGCACCATTATCCATACCCATTTGCATAGACTGTTGGGCCATCTTCTGTTGCTTCTGTTCTTCGGTGAGTAGAATACCAGAAGTGTCAATACCGATAGCGTTGGCAATACGTAACTTAATCATCGCAAGGTTAATATCAGGGTCGTCCCGCATAGGTGCCAGTGCAGCCCACGCAGTGACACACCGCTCCAGCTTATCAAGGTCTTGTCCTCGACCAATTGCTTCCCAGACCTGCTACTAATGGTTGGCTCTACGGCTTCCTTAGGTAACTCAGGAATCTGTTGCGTGGCTTGTAGTTGCTTCAAGAGCACTCGTACCAGAGGCAATTGTAATTCTTGAGAAAGGATAGAGTAGACACCACCTAAAGTATCTTCAAGTTCAGAGAGCTTACATACGATCTCTTCGGCGGTCACACGTTCACCTGTACGCTGAACCGCAGAGTTCAACATAAAGGCAAACGAAAGGCGAGCCTCGATAGCGTCACTTACGGCTTTACGAGCACAGTAAAGTCTGCTTGCTTCTCCAGTTGGAGGAACGAGATGTCTTCTGGACGACCAGTAACGAAGTCACCAGTCTGAGCTTGGTCAGTCGGCGTGGCTGGGTGATACCAGCAGGATTCACTAAGCCGATAACCTTAGAGCTAATCATGGACATCTTGACGATAGCCTCTTGGAGATTTTCAAGGGACAGTAAGTCACCTAAGTATTCCTCAATGTACGAACGACCGTAGGATTCACCATCTAGTCTGACCATCCGAATCGGGATGTATGGGCAAGCCTCTTTAGGATAAGTCCCATCGGAGCCTTGGACTTCCATACCCTCGACCTCTTCGTATCGGAGGTATTCACCTGAGTCCTCATCCAGATAGATGTGAGTGTACACGTCGATTGTCTCATCAGCTTTCTTCTCACCACCTTGACCTTCTACAGCCTTACGGATGTCCTCAGGGAGAGCACCAAAAGCTATCTGGTCACGAGTCACCATTTGCAGAACGTTGCCGAATGCGTCTCGTTGGACCACATAAGAAGACAATCGGTACAGCTTCATGGGATTATAGTTTGACCCTCCGGTTCCGGTAG
+
&/11367>?@A??99998AB3:;:<;;:;DBDDA@@@BDBF111022269<<GBCBCJJFHFJJJ9JJJEJGJJHJHJJJJJEHHFFHJJJJDCCCBE;+'&'&&&&&%%0253334E@?@??E9667??JFHJJEDCHBEC=<0/../2?@:::<DIJEHEHJJHJJJJJJJJJJIGIJEIJJIHJHHJJIJIGE@>>?FJEDC?AAC:985671*++IFGI@CHFGIJHIHHJJJGJHHEFFFJJJJGJJJFEDDGJJJGJJJ====HJEFIJJIJJJJJFJJF:::;JGJ?@@?JJGFHCCA=;==?EFFCJA<<=GIGEJFJGJDED8CDEIJJIJJGJIJIJGJJJGIJJHJHGC??@?HEGHJJEFDACAA:DEJJJJJJJIJHJIEGJ>/../BECCFDJHIHED8:<:7@7774...:DGJCFH:9:9;;100*('''&&&*035AFIGJHJJIGIJHEJJIHIFDJJJEIGFDHIEDEDDB>>>/..,))-,+,?EBDDBDDB8755?7::BBFBEFEHHJJJJJJJJJJJJIJJGJJJJJHHHJJFEJHJFEG@,,,,22244><<>?GJFJIJJI@JHJJJJJJGJIHJJJFHJJJJJJGJ>=<:@>4=?BGJJJJFJFECFDJGJJIJJJJJDCJJJFJJJDBACHJH>>>>?>GGBHCCC:7672///1411;=HC<<=HHCCA===HJJGJGJCJEJ?>>?C@7,,2)<>BIHJIFFJHJGFFG><=DJGJEJGGFEDGBJ<777>FEAFJJJJJECCDFJJJJHJJIJJHJJIHHHHJH6655CGDB<<IHJJJJJEGGJJIJHJJJJJHJHJJJJJJJGJGFFIGFCIHJJJJGHJJIJJJIJGFGCDEE2;;;B;96679?DGJA@B@GDCDAJ86866<7---,**+4788:::JGHGJGGHGJEJHJFJECEE832220.++()))(,,****8=<>ABDJJHJJFCEFJHJJJJHJJFE@AAJIFJFFEDEGJJHJJJJJIIIJJFJJGHF@@411A@><<=+'')@@CGJJJJJJJJHFJJCCC@A?=,,,,@AADJFJHJIJJBAAAIBGFHJJJGFGIFHJIJJIJJJJJFHFFGJGGGGEHHJJJGJDB@@J99994336).))'&')))6776'''644488987776555433**7<9:555A@CBJHJJJEJHHHIJHEJGHJ888788:BC@DE?@@@DD@>><<BCFHFJJDCBBGDJJJJJJIFJIDJJ7362-,/,.'(-/++5**;CEBBBJJIC@AJG>>=>=;<JF988=88B@JJHHJJJJJ@?@B<;3355@:6211488&%%%)+((*+,-3<=<=669:BJJEJ0.--&&%$%'(-1==<<?AFJCEEEEFJJ>=>>C@6112FJIJFFEEIIJJIJJEJJJJIIJJJIFFIEJJJFJJGJGJJGE=>JG8777JJJHGJGJIJJHH?>>>@?CEAJJHHIJJJJGJJJIAJH7,,,,DCCHHJJFJJHFGCCDBBFDJJJJGHEBCCAB=>FJCDDCEJ=<;:;:<==:78DDJBA=8:>>DFIJEJA=>?''')79=>?>>?CCDBDFC@>>>@EJJIJGJJIJJJJFJJGJIJJJJJJJHJCC;97598('''/0445>C>>>2-.-,((''''00325EHGJGIJJJJHHJFJJHGIHHEJJJJJJJJIJJGJFJ=<<;@999FDBCCJA>=>@IJHFHGCEJGAAA>@C@=.((*0443534<<=86/-))>BACCGGEFDJEJJJJCDEC>@@AJIBCCHJJFIFDDBBACJJJIIJHB6223<=?FBBJJJJIGJFGJJGJGBD?=JJEHJIFEFJHJEDDCFJJJJGEFA;@@@CJJJJEJIFGHJJJJJHJIGJJJJEHJHIJJJGJJJJJJJJIIA@AAJDEHACBDDEJJGJJJJJGJIJHHJEJJJHJJIIJGFDDEDEBEJDJJJJIJJJJJHJJIJJJJGJHHBAJJJIJJJEI<JDGHGGJJJHJJJHH???@FFHJFJIJJEHHJJJ>;<=CJHJDDF<AAAJJIEECFADEDFCACCJJJJJIJHEBJ21B13B@@72))))>JJJFJFHFIIJJFGDJIJHFAE<=GHGHCDEEIJHJJHGHGHJJIJGJJJJJ;>??B?7656?>?EEEHFEFGEHJEG@CEJJJJJFEJJJGJJJGJJJJJJIJJJJDDFD;:;<>DDDBBEGFJJJHEJJGDA@=>E3/(''(-)**),10.-++,/==@@<>BEIJHJHJDD@CC?GJJJIIJHGJG;;;;JA?>CFJDG211188447AFGJJJJGFFEHJJJEFECJEFIFFFJFEIJGGEEHDD@@<-)(%%&')'')::FDHEGDFDGIIGJJJJJD=??C;ECEAAIFGJGGJJIFHJHGJJHIBCA@A89000:<<;??@EDCDCCHJGDA63/<?BEIEFHGFHIFFAA?;<>IJGDEGDIEGJEDID@@?@<;>@C>EIJJJIJJIJGJJJJJJGJHJJFJJFJJJJJGFIGGFJJJHJ725@DHFGD>-)(''&%-++++++02268;;;>EGBCBCFCDCJ<===GFGHJDEJDJ?>>?EJA@@@=>:9.--,0./0:>EHFDEEDJJIJJJIJFF===>A>>>@@:8<:4;<CJJ><<DEC@CA@@AGFFJEDFDEEGFGIEJFJJFFEJJJJJGJDBCDG;;;;JC?>;;;;@>;99AHJJJJJJJJHJJJJFGHJJJJIJJEGJ---.<0001<??>><>GJJFHJJGJHFCA@CFDHE4D45HHJHJJHHJJFEDH>C44;JHJJFJ=<;=DJEDJJDDA=>JJHGJIDGIIEHJIJIBB@BJJFJHJJHIFJIJJGHEIGJFGHGJHIDCC*(()5555B==77777>ECJD?>@?EJHGJHIEJIJIFIHJJJJFD8776=7:6644((.9.623---&%
@Stanford_n8a_1_EcoRI_Ti_plug_1_BigLinear_40_223
GGGAGAAGAACTGGCGGAAGAATTACTAGAAAGAGCAATCGATGCGGTATCTGCTCAGTCTCAAGAAGACCTTGCCGCGCTGGAAGGGAGCACTGATAGGATTATTTCTGATTTGCGTAGCGACAATAAGCGGTTGCGCGTCAGAGTCAAACTTACCGGAACCTCCGATGGTCAGTGTGGATTCGAGCCTGATGGTCGAGCCGAACTTGACGACCGAGATGCTAAACGTATTCTCGCAGTGACCCAGAAGGGTGACGCATGGATTCGTGCGTTACAGGATACTATTCGTGAACTGCAACGTAAGTAGGAAATCAAGTAAGGAGGCAATGTGTCTACTCAATCCAATCGTAATGCGCTCGTAGTGGCGCAACTGAAAGGAGACTTCGTGGCGTTCCTATTCGTCTTATGGAAGGCGCTAAACCTACCGGTGCCCACTAAGTGTCAGATTGACATGGCTAAGGTGCTGGCGAATGGAGACAACAAGAAGTTCATCTTACAGGCTTTCCGTGGTATCGGTAAGTAGACCATCACATGTGCGTTCGTTGTGTGGTCCTTATGGAGAGACCCTCAGTTGAAGATACTTATCGTATCAGCCTCTAAGGAGCGTGCAGACGCTAACTCCATCTTTATTAAGAACATCATTGACCTGCTGCCATTCCTATCTGAGTTAAAGCCAAGACCCGGACAGCGTGACTCGGTAATCAGCTTTGATGTAGGCCCAGCCAATCCTGACCACTCTCCTAGTGTGAAATCAGTAGGTATCACTGGTCAGTTAACTGGTAGCCGTGCTGACATTATCATTGCGGATGACGTTGAGATTCCGTATTTTAACAGCGCAACTATGGGTGCCCGTGAGAAGCTATGGACTCTGGTTCAGGAGACTAGCTGCGTTACTTAAACCGCTGCCTTCCTCTCGCGTTATCTACCTTGGTACACCTCAGACAGAGATGACTCTCTATAAGGAACTTGAGGATAACCGTGGGTACACAACCATTATCTGGCCTGCTCTGTACCCAAGGACACGTGAAGAGAACCTCTATTACTCACAGCGTCTTGCTCCTATGTTACGCGCTGAGTACGATGAGAACCCTGAGGCACTTGCTGGGACTCCAACAGACCCAGTGCGCTTTGACCGTGATGACCTGCGCGAGCGTGAGTTGGAATACGGTAAGGCTGGCTTTACGCTACAGTTCATGCTTAACCCTAACCTTAGTGATGCCGAGAAGTACCCGCTGAGGCTTCGTGACGCTATCGTAGCGGCCTTAGACTTAGAGAAGGCCCCAATGCATTACCAGTGGCTGCCAAACCGTCAGAACATCATTGAGGACCTTCCTAACGTTGGCCTTAAGGGTGATGACCTGCATACGTACCACGATTGTTCCAACAACTCAGGTCAGTACCAACAGAAGATTCTGGTCATTGACCCTAGTGGTCGCGGTAAGGACGAAACAGGTTACGCTGTGCTGTACACACTGAACGGTTACATCTACCTTATGGAAGCTGGAGGTTTCCGTGATGGCTACTCCGATAAGACCCTTGAGTTACTCGCTAAGAAGGCAAAGCAATGGGGAGCCAGACGGTTGTCTACGAGAGTAACTTCGGTGACGGTATGTTCGGTAAGGTATTCAGTCCTATCCTTCTTAAACACCACAACTGTGCGATGGAAGGATTCTTCGTGCCCGTGGTATGAAAAAGATGCGTATTTGCGATACCCTTGAGCCAGTCATGCAGACTCACCGCCTTGTAATTCGTGATGAGGTCATTAGGGCCGACTACCAGTCCGCTCGTGACGTAGACGGTAAGCATGACGTTAAGTATCGTTGTTCTACCAGATGACCCGTATCACTCGTGAGAAAGGCGCTCTGGCTCATGATGACCGATTGGATGCCCTTGCGTTAGGCATTGAGTATCTCCGTGAGTCCATGCAGTTGGATTCCGTTAAGGTCGAGGGTGAAGTACTTGCTGACTTCCTTGAGGAACACATGATGCGTCCTACGGTTGCTGCTACGCATATCATTGAGATGTCTGTAGGAGAAGGTGATTTGTATCTTGAGGACGATGAGGGTTACGGTACGTCTTTCATTGAGTGGTGATTTATGCATTAGGACTGCATAGGGATGCACTATAGACCACGGATGGTCAGTTCTTTAAGTTACTGAAAAGACACGATAAATTAATACGACTCACTATAGGGAGAGGAGGGACGAAAGGTTACTATATAGATACTGAATGAATACTTATAGAGTGCATAAAGTATGCATAATGGTGTACCTAGAGTAACTCCTCTGGGGATGGTGATTATATTGTATTAGTATCACCTTAACTTAGAGGACCAACATAAAGGGAGAGACTCATGTTCCGCTTATTGTTGAACCTACTGCGGCATAGAGTCACCTACCGATTTCTTGTGGTACTTTGTGCTGCCCTTGGGTACGCATCTCTTACTGGAGACCTCAGTTCACAGCTGGAGTCTGTCGTTTGCTCTACTTCACTTGTAGCGATTAGGGTCTTCCTGACCGACTGATGGCTCACCGAGGGATTCAGCGGTATGATTGCATCACACCACTTCATCCCTATAGAGTCAAGTCCTAAGGTATACCCATAAAGAGCCTCTAATGGTCTATCCTAAGGTCTATACCTAAAGATAGGCCATCCTATGAGTGTCACCTAAAGAGGGTCTTAGAGAGGGCCTATGGAGTTCCTATAGGGTCCTTTAAAATATACCATAAAAATCTAGTGGCTCTCTTTCACAGTGTACGGACCTAAAGTTCCCCCATAGGGGGTACCTTCAAAGCCCAGCCAATCACCTGAAGTCAACCTTCGGTTAACTCCTGGAGGCTCCCTAAGGGTTGGGGATGACCCTTGGGTTTGTCTTTGGGTGTTACCTTGAGTGTCTCC
+
**+632/.0/../22..-.00.))&&'%%%&'<::<;;:0../43<>@??;::89++**-///9:>@@HDEHG@JEDFJJJIIEJFJJJFJFEGEGHGDHJJJHEJJHJJJJJJJFJHFJJGJJCBJCECFCB=;665JJ;=;74448:==;5523B@JJGJIJIJIJJJGJHJJJJJ===<CAACBC>???JIJJJEFEEJHDGEGJIHJJJJFGIJIJJJJHGJJGI((((HFFJJJHIJJIHJIIJA@IJCA@::;;0000B?@AJJABA<<<<@BFG:888CDFJJEJJJGHJHICB=66698866;;:;;;<88=98??46BBDHEJ44444....4778DCCBDGJHG::9445<FHGJDHJ65344358=ECBAAACCGFFJFIJGFJGEFE==<=@BBHCDJJJJJIJJJJJIJFHGEFHJGHIJEHHGJJGFJ>500025??HJJJGHEHFFIIIJJJJ8998998<:9---.5..<>@?5556<<89@???JJIJFFEFHJIE51111202)((***6:;??@CDGG?>?:534/333<9<;<<<78::BFJJJIJJGGHGJJJHFJGGJJFH3D>==>GGJJHJFHFGFEEGEECCIJGDCC?JG??FEFJJIJJJJIJJJJJHGJFJJIJJJJFGJJJIFE6))*99JIJIFA@AAJFJGJJJIJEECC@9CCEFFJJFJIJJJJJIJHJDDEFHJHGJHJE?@?EGJGJCDBBCDGJHJIGGEGEJFJJ@@CCJHGJJHJJJHJJJGJJIHGJJGJJDDDFJJJJIJGJJJJJFJJJJGJIJJHJJGGJJJHJJJJJJJJHFDGEHHJD91&&&&&'(?>>?@BCCBDAA;857.,,''((/9:?EFJIJFJFFGDB2112.++....,,)),.76,,-+*))*+++&&&)))*087AGJJDJFJJDIJJJIJJJFDGJHHHJFHB=::::<<HJFJJGHGDJIJHJIJJEGEGE>;BEDBJEFHEJGCEEFEJJJHJJJJJGJHJDEJEJJGHGGGGEJGIJFFECF65++3:?@CJJJEFFJJJGJ+++++8<ACBH@?@@>AABJJJHEFHEBCDEC=52334/./-.(-/.//6BBCCADB=<=?J?A?C::2211632237423278B?==:59<<AEDBHIJJHJEJGJCBABGGEDGIHDEJHDHJCCB<==FJIJGJFJJJJEEJGJ@<=BAEFJEJJFDEGGJFFJJJJ-,,,BFEJI@@@HHIEGDIGGFCBBDBGFF9444=HEFEJJJJFECFBABCGJ=881/.-/39@JJIJIGJ889EDEGCA@DBECBBA</.-((((;43+)))+2****:845<@@EDCJIHJABFDBDBBDBBE?BCBCFDCGBB?>>985688;JCDCHJ????HEJEHFGJGFJJJJJJJF;:::<<7?@B@@JJJIDDGGEJJJJJJHJEFDIJJ<<<::9:CDHJGEGB0--?D@<==JJHFGJHFHJJJJHFGJJIJJHFFFFFIJJJGJJFFHJJ@CEDJJGJJJJHJGJJEJH=>?AJHGIJJGJJJ<A@AD@CEJHJGDBAAFIIJHFEJJJJHJIJIHHJJJ777((()()&&()&&'125;;4324667:FEFHEGJGIGGIJJJIJIII==<<DCFDGGIFJJGJIGIIIJJJGJGHJJEJHJJJJJJJJJIJJJGDCB=;84,)()+(')&).9@BCAHBBFFG:;;58'&(,'&0135<=5FDFHFHJJJJ??=>??DB?BA?>4.++++/>FDDGEJHJJIFJFGFFJIGJEGJJ;;:43384GFG@AABB@GFECEGIDAEEJHJGHEIFEHEGGJJ;;;<C?A@7,,,,(''26:7777==HCEGDGJEHHFHJGJIJJBCB?8778BEJJJFJJJJJJJJGJFGGIJJGHJEJBAABAJJGJJAFJJHIGIJGDE98788EC@ACAICCBEJJJJEGECJFJJIIJGDBE?7447B;9::CFJDJFHEC>;;;=HFJJJJJFGIDJHHJIJJJJEJGJHJFFEFJJJCCBBDDJFGDHFIFIFDHCACB>7788>>3222(''(+/0,-9BA@76679100:01::BFEDFDJGIIFJHJFGJFJJDDFHIJGHJJFEF====@>?ADJJJJJJJJFJJHFEJICCABGJJEFFIJJ@>?ABIJIF0043323233457976433,++*/11964432,+*+11422100/+++,4343)',,--4352/005250..-021223333126022334455443221121321101001342201211113420002244343360.+**&&'''&'%%%&*+,'&&(),*)))423222123221012254744333*)'&&00046630//057413)''(,%%'''/-,++2332222322223345462/./00///022247444210015767766500//3855556887637456421...-001J/(())*542234632010+&%%&&*./122334,***0233-,)*0212622201100//012233223466776/,,,//..--.01010+++/36311121,,,.00100023////3245533321003730-('()&%%&'**+.-..00--..462101322245665455332222344432211110001554432////134544211-.//3011165433322242224553221134552222320113740//0332337;2534102//110/03751//*()+)(''+'))&$')-2311-,**,.444332/00298860../577211151(&&&)-/203276630/..-('%%(&%&',+.))*)*,++)((',-123.)()/6//045111168632112267**75444464365554420001241.///))*(%
@Stanford_n8a_1_EcoRI_Ti_plug_1_BigLinear_40_224
CCCAAAAGTCCCTGGCGAATGGTTTCGCCGTAGCCTCCTGTTCGATACCCTTAACGTCAAAACTTGTGGACTCAGGAAGTTCCTGTGTTACTTTCTGCTTGTGACCAATTCCAGCCAATCCTACCTCAGCCGGAATGCCTTTACCCTTTGGGGTTATGCCACCAAAAGTTTCCAACTGTCCAGCCATAGGTGATTTAGCAACATCCAGAAGGTTACGCATGTAGTTACGTGCCTCCTCAGAGATTGATGCGAAGTCTCCCTTAGAGTACGCCTCAAGTTGTGGATTACCCAAGCGTCCCTCGCCTTGGTTGTACGCAAGGGCAGCTTTGAGTTCATCGCCATCAAACTTCCCTACCAGACCTGCAAGTTGCTTAGCGGCAGCATTAATAGCTAACTCAGGGTTCAGTCGGTCGTCGTCTGGACCATCGGTAACTCGCAGACCGAGGGCCTTAGCGGTTGCCTTGGTAAATTGCATCATGCCTAATGGTCCAGTCTTAGATTTTGCTGTAGGCACAAATCGTGATTCTGTCCAAGCGACTTTACGTAAAAGGTCATAAGAGACCCGTTGGCATCAGCAGCCTTTTGGAACAGACCATCATAATCACTTGGTACGTTCTTATCGTACTTATCCAGTTCAGGGCCTCCTTATGTAGCCTTTAGTTACTCCTTACGTCCGTAGATGAACTTAGGAGTCTGTTTACGTTTCTCTCGGACTCGTTTAGCAGCAGCTTCACGGGCCTTCGTAGCGGCAACTATAGGTGCTCGCTTGTTCACATCAGCCAGAGCCTTCTCACGAGCTTTCTCTTCGAGTTTCTTCTGGTTCTCACTCCAGACCTTCGAGAGTAACTCTTTGTCGTATCGGACTCTGATTTGACCTGTGGTGTCCATAAGGTAAATGGAGTCACCTGAGAATACATGGTCAGTTGCTTATTGGTTATCCAAGGGTTGCTCGCAATGATTCCCTTACGTGCTTCCTCCAGAATATCCCGACCTGCTCCCATGATTTTGGGTCAGAGTTAACCTGCATCATATTTCTTAGGAATCACACCAACGGTATCACCGTCAACATCATCACCAGTGAACGTGTAGGTAGATTCCTTAAGGAACTTGGTCATCTGCTCCATAGCCATGCTTTCGTTCCCCGAGCGATACTTAACGGAGTCATAAATCTTACGTGCAGATTCGCGCAGTGACGCTGGCATACGGGCAATCTCAGGAGCCTTAGATGCATTCAGTGCAGACTCGAATGCTTTATCATCCTCAAAGCGTTGCTCTTTGGACCGCTTAACAGTCAGTCGGTCGGCATCAAGAATAACCTGAGGGTCAATACCCTGCTTGTCCATCATGTCCATCGTCAGGGATCGCTCAGCTTGGTCTGGGTATAGCGCAGCAATCAACTGAGGGTCAGCATTGCGGATTCTGCGCAGAGCATCCATAGCTGGGGTTCGTTCTGGTAACTTACCGTTAATCACAGCGGCAGACCACTCTTGACCAGCGTCAGTGACCATGGTTCCGATGGCTGTACGGAATGCTCCCATCCTCATCCGCTTGAAGGTACTTCAACTTCATAGCATCCTTGGCACCGTCTGGAATGTCCATACTGTCAATCTCAGCGAGCTTCTTATTGGCGTAGTTAACCATATCGCTATGCTTGAACTCACCAGTGTTCTCGTTGACTGGCATATCCTAAAATCCGTTGAGACCCACTCACCGTTGATTCGCTTCTGGAATTGCTTGTCGATTACGTCAAGTTTGTTCATTGACTTCATGGAATCGTCCAGAGCCTTGGCCTGAGCTTTCGTCCATGCGTTCATCTGATTCTGAACTTGTTCCTGTGCGGAGATTCGCCCACTCACGTTGTGGTGTCATCTGCTCATCAGGTTGGACCTTTATCTAGTTCAGCCTTGATACCTTGAAGCATCTCCAAGCTGTCCTTGGGTCCTCTTGGTTCAGCGCAGAGTTAATCTTCAAGCGATACTGCTCGTTCAGCTTCGCGTCAGTCTCAAACTGAGAACGTTGTGCTGTGACCATGAGAGCGTTCCACTGTTCCTCACCGAATCAACTCTCGGTAAGTCGTAGTGGCTCCGTTAAGTGTTACCTTCTTGTCACCGACTCGCATCAGGAAGTCAGCACCACCAGCACGGCTAGAAGCGTCACTGAACGCTTGGCTTATAAGCTGTGTGGCTTGAGCATCAGATGGGATTGCGCCAGTAACCAGACCGTTGTCGATATACTTCTCAAAGAAGTCAGCAGAGTCTGGACGACGCAGCATATCAGGGTCTTGAAGGACACCGTCGAGTTCCACTCGGCTGTTCATGATAGCGCCCTTCTGAGCTTGCTGGCTCAAGAAGTTATCATGCGCACCATACAGCGAGATGTTACGCTCGGTAATGTCCCCGTTGAAACCACGCTGATAATCAACGTCCTCAGGGTCGATGCCGAACTGCTCAGCGTATACCTTAGCGCCCTCTTGAAGGCGACTATGGCGATACTCTTCCATCTCTTCGCGAGTACGGAAGACACCCTCTTTTATCTTCTGCATAACGTCATCGTCCACGATACGCAGCGTTACGACCAGTCTTGACTCGAGGTGCTTCCATAGCGTATGGGTCATCCTGATACAGAAGGGTCCCGTTGTTGAGAGCTTCTCAAGACGTCTCAGGGGTCAGCTTACGGTAGATCTCGTTAGAGCGTTCATCAGCTAGGTCTCGTGCTCGTTGTTCCTTAGCGGTATACATATCGGCACCAGCCTTAGCGAACCGACCAATGGTGTCCAATAGGCTTGACCTTGGCTGTTCGGCCTGAGTGGTTGCTGCACGATAGCCCATACCTCCAGCACCACCACGTAACCGAGAGAGTCCCGGTTGTGCCGCTTGAAGGGCAGATTCAATTTTATTCATAGCTCATTACCTCCCCGTCTTGGTTCCTTTAGCGGCAACAATAGGTGCCTTAGTTGTGGACTTAGAGTCGAACGCACCGGATGCGTAAGCACTCGCAGCGGAAGACCCCATGATAGCCAGTGGGTCCAGAACCATCTGTAGCTTACTCTTCTGTTTCTGTTCGCTCTTATAGATTTCGTCAATCTGACTTGCAGCACTTTGAGTACCACCAAGTTGCTGTGCGAAGATTGCTTGGTAGTCACGGCGATAGTTCTCAGTTACCATATTGGCTTCCCGAATGAACTGTCCTTCTGTGACTCGCTTAATGCAGTCCCCATTGAGGAACCTTCAAGCATACTCTCTCCGATAGCCAGCTGGATAGACCCAATAGCTTGGACCTTCTGCATGTTCTGTGAGGTCAACTCGGCGGACGCTTCCTCAAGTTTCTTCGAGCTTGCAACGATAGGTCAGCATTCTGGATGTTCGTCTGCCTCATGATTTCCATAGCTTGACGACGACCAGCAGCGGTCTGAGCGGCAATCATTTTGGCCTGAGCGTTCTGACCACTGATAGCCTGAGCGCCAGATATAGCGATAGGTATTGCATCTGCCCAACACATATGGTTATCCTCCTTTCGTGATTGTAAATAACTGAAATTGACCATCTCGTGTGTACTCTTCATGGAATACCGCACCGATAGTCTTGAGGAAACGAATGTGGGACGTATTGCCTACCCATACGTAATTCCAAAGAGTATCATACTTCTCAAGCATCTTATCGCGATACTCCATGATTAACTTACGGAACTTTCGCTTAGCCTTTCCACTAAGTCGCCACACTTGGTCGCTCGTAACGAACCAGCACTGGTCCCCGCAGTTACCACCGATAGCTAGAGGGAACCCATAGAGGCTCAACGTGACACACTCGGAAGCATCAGGGAAACTCGGCTCAATACCAGCAGCCTTAGCTTCAAGAATGTCATGGTGAGCCGGAGTGAATACCTCAAAGTCTGTACTTTTAGTAGGTCTTATAGTCATCATAAGAAAACCCTACCGTAGTCGTATTGTTCTCCCTATAGTGAGTCGTATTAATTTCGAGCCACCACAGGGAGAATATTTAATTAAATACCGGAACTTCTCCGTAAGTAGTTACCTTCCCAGCCACACCCAATGATGTTCCGAGGGGTAGTCTCATCTGACAAGATGTATACAGTGTTGAACTTGGCGTTACCAACCACCAGGGAATAAATATGTCCGGTCCCTAAGTTCAGTCTCCAGCCCTCAGAGTGTTAGAGCCTAATCGGGCACCAGCCATTGTGTACTTCCAGTTAGACGATTGGTTCTGAACATAAATGTAGAACGTCCCAGAGTTCTCGTAGTTAACCCACGCTCGGCGTAACTGTAAGCGCCCAATGTCTTCCGTGGAGGTAGACCCGTCGTCGGCAGTCTGCTTGATCGAGAACTCAACTCATATACGAAGTTAATGTTAACCCAATGTACACCATGAGTCCCTCCAAGTTACCGCTCGTCTCAGCCAAGGGTCGCTATTCCACCCAGCCGTAGGTTGCTCAAACACGGTTATCTTACCATCAGGCTCCAATACAGTGATTTTGCCCCTCCCGAAGTTTGCACCATAAATTGTTGGAATATGAATAGAGGTAGTGAATGTGTCATCGTTGTATGTTCCACTAGGAATCGTGTATCGAATCTTCATGTCCATAAAGGCACGATAGGGTTCTCCCTGTAAGTCAATGGCGTTCTTAGTGAAAGAGATTCTAGCTAGGAACGTATTGAACTCATTGCGAAGAATCACATACATCTGAGCTGATACTCTGACAAGCTAGAACCTGTACGTTTCCCAAAGTCCCAATGAGACCACGACTGTTGCCTTAACTCTTCGTTCAGGTACAGGAATTTGTACATGAAGATTTTACTAGGGTCCCCGTTGAGATAGTACCGAACAGAAGTTTTCCGTACCACTTCCGCAAATACTGAACACACCATTAGGGATGTAGTTAGGAACGTGTGATGTAATGTCCTCAGCATTCTTAACGGAACTGACATCCTGCACAGCGTAGTACCTGTGGATGGACGTGAAGCTGGACCTCGGACTAGCAAAGTAGACATTACGCCCAATCCCAAAAGGTCTCGCTCGGTCCTCTACGTCAAACTGGGTCGTTAGGTTCAACTCAACCGACTTAGATGTGAGAGTACCGAGGCAGTCAGGACGAATTGTGCTTCATCGGACCAGATGAGTAACTCTTCTGAGAACGGAACGGCGTACTTAAGGATTGCTATTCGGTTGGTACTCACAGCTACGTCTATAGGGTCGTCATCACTAAGGTTCGCAATGGACGCAGGGTAGAAGTTGAAGTATTTGGCTGTACGACTCAATATAGTCTTCTCCCCACTAAGGAATCCTAAGCGGTTACGGAAGAAGAACACATCGTTAATACTTGAACCAACAAAAGAAGGCCAAGGGTTGGTGTCAACGTCACCACAAGACTTAGGAGACCACTCAAGCCACTTGAAGTCGAAATTACCGTCAGCGGCTCGCACAAGAGCGTGTGGCATGGTTTCCCATAGAACTTGGTCCTCAGTGTTCCAACCTAAAGTCTCAGTCCAAACTTTCCGCTCAGCGTCATACCGAACGTAATACTGGTTGGCAGACTTAGAGGCGTCCCCTACGATTTTCACCATGTAGCCGGTAGGAGCATTAGGTGGCAGCTTGAAGAACGACTGAGCGTAGTGGGTCACAGGGTTAATCAACTGGTCTGCGTAGCCATCTTTAGTTGGTGAAGGAGTCGTAC
+
''2/9:JFCB>0501;;;;;=<95(('(1/1/1116>AACA@:<==ADHEJ?79FCIFFJJHJJJIJ?=1-.&'-=JJFJHJJJGGJJJJEHI?8<;2///8/-,,-/))));<>FGJJJJJJJGGE?====@DJJJJJJJJIEG?GAJAJJJIHCC000*>@?IJJICCCDJ=<=>JJDDB<;64777??;7*)))9:5657910+7CEJJJIJFCHBCB;0///17>>/...88CFGHHJJJJIGJJJGJFFJIHCABEC:;>?>CJEJFIFJHJGGHJDB@=<99:;6HJCJEBEHBGDIJFI....:9/''(***.:=97111/+/11;;EHJGJJJJGJJJJJJJJGGJHA<;;;=B87/,+,--///-;;:;<444111.//...0''')//11?@@43349:::>>><<;7777FDDHH@??@CIGHIGJ>=;?>BFIJJJJFIEGGDA9=;4439ABIJJJJJDF@?=<>---.AHHJFJJIJJJJJH<>>>>HGEHHHIJIJJJJB@?@*)))....,.,,-7EJJJHJJJJIBCEHJJEJJJD@@;;:9=J1789@AAFBEIBBDDDDJBBHCECCFFJJGJJJIJIJJGGJJIJJJIJGJHGFFJGJGJJIJEHJJBCBD8+((%'''-.98+**3++??DEFDIJJJFJEJEJJJGGJJJJJJIJJHIEHIHDGDACDFGHEJJGJJFJFEFHAA:7;AJFIFJ333A999>DEEJFJGDEE@A@GHJJEGHJJGJFJFFIJDA0000JFHJIFFJEEDFFEDCDFDD@:9::96333D:;B?>?@DA53320=3555;??:EE@?BCJJJJG?@@>ADFJFGJJ@:;:ABBBFDHBBBEAF*(()*&&&&115111('''GJJJJJGIGIJJFJGJGJIJHJIG;==>D94332((GIJJJHIIFIJJGJJJJHJGJJJJHJJHHJJJHHJIJHJJJICDJJJGHDJDJJJJ;>JEHJJJJ93?@<JJJJEHD>4*')-.))4/.,*-/000;6**+8>@@AHFC==HFJJJ88...+,+)&*-,336@ABCBBF;::@?@A@D@;<<<=<:9988;<BDCBCDJFJJJJJEJGFEIJJA@A@CB>+((;<<655<<BJCDDADEHJGJFHFEJJJHHJJJIJJJHFFDHD??@IHJEIGJFJJECGJD?>>==<<=DEBJIJJFJFEJJJJJJJHJIJJJGJJJIJJJFHHGJJ:::565..02>??CF::::JIJJI:888JJB@?@D>///48GHHJFJJJJGGGIIJIJJEFCB9:327-((((-((,52AJIJJHEGJ@===@@>>7768:7;F;=HJJF;<<JFJJIJJJJJGJGHJJ?B>>::9:<DJCCJJJ@@=998+5)))()*))))2+,,1223EGJJJJJHGBCFBEEDJIHJJJEJJHJJHG;::797=44336;<?>@EGJJIF443BCDHFGJEJJJJGBCDHHJGJIEJJHJIJJJGJJJJJB??HJGJJJJJJJJFHJFJJJJJJHIIJJGEIJI>?:86/+,'*+254=55100028;611..*'('.0$$$$%%''-8EDDIDJHCHD@@???9896334566>>457:6556>@ABGDECDDC;A1111>:79:<I?@IJFEB???BEFDDDDEFJHIJIJGJFFJHJJHFJJJJIJJJFEGJJJJJIGJHJJJJJIJJJJFDGFJJJJIE941')8?@4-,,-/666?BEGGJFEJGEJIDDFGJJGFJIJJJJJJJGIJJIJJGIIFGGHJJ;:::HDCBB<?DFJJHIFBEJIJJFIGFJGHGHEJJHFG@@AAJGJJHFFHIGJGJJJIHGE>:99HJDEEBJGEIJJJJJJJJIJJJGC92-*())&'(.7.AFEJJIEJJJJIJIJFDDDHGID::<.--.:.)(((.)'&$()(''-.*--.55><<BA?@@G;>?GJFGFI>3'EGIGH?>>1711CGJHJDJ=89JFCBCGGG@BFJJIHEEA@A>>ABA@@C;444BJA?AADGDCHB>>DIJJFJIHJ?6667JEJFHJIJJJJJJJJHJJJJ<<<;7797;8867@4JJJFJJIFGFJ=1,,.;BABEHHBBIHJJJGHIJJIJIIHJ<98:G<@?AAJJ?BDAD>=?=DJJIJHJHJIEJJFIGJJGJJJHIHJDJIBJFJJJJIHIJJIIFEIJJHGJFJJJHHJJGJ>=>DJJJIJJGIJJJJJHCJJDCGDIFJHJJJDGACCCFHJJGCHJGIJJJJGJJCCDDJJJJJJJJJJJJHEDJJJJJJFCAAA@>7699:;BFJHDCEFBBBEHJJJCEHGJJJFJJDJGFDDE1/0&%&&-,)+7>@::;<?A<5333ADDHDBFCEEJG@AB?@>==8<9445A@@@ADIEJFFEIFJJJIFJHIJJJJJGJJFJJJJGF32118??AAFJHJHJHJJJGJJJJJJJJJGJGGJJDHIEJDJ43114;<BDGDIJJJFJJCGFJJHJJDD>777GGJJIJJEEHJJJJDJJGJJJJJGJJJIJJJJJJJJHDCEFJADAHJJJJGJEEDDFIJJEA?BGC?;;88<997766EEEJFJJJJJJJGIFJJGHHFEHJH+)0111189=??B=;::<GDICDGDAAFD00((/&&,,,,,:FJFGECDC?ACFJJHJJJJIJIJJJJHIJJEFHIGGJGBBGIJGJFEDAA5-((())*++,.+++DI>=??@9,,,,200///755:A@AAFHAB<6999IGEGAA@AJIJJJJHGJGJJJJJIJGJBGJIJJJIHJ??:55;;>FJJIJEDDI<<<;?@@>=<;6CBAEJDFGFFDDD9888;IFHJG@612CJJJJJJJGJJGJJHJJJJJGIIFJFHJJJEDJFFG@@HFGIDJJJJIGJJHJJIJJEC788JJJGJEE>5FGICEABC4444JJJJJJGHJJGJHJFJGJJ;''%%&%&''((><0../23:<<BADFBFEFEDBJIFJFEFCCIJJJGFEFGHJDDJ88667;JJIJJJGGDIFIIEEGCBCDIJJHJGFIJIIJGJJFJ3333HJJFJGC:4355CJFJJJEJJHJJGHJHGDJGJJJJJJJJJJJJJICAABEFGHJDGGAABDE87210040<@@?@FJGJJJJJJJJJJ?>>?JIJJJJD@7.***+1113ABBEDJG?;:::70018EDE?;;;<JIHJGGIJEDFEJJJJFHEIA@EHJHGFJJJJJJFGJHFJF;GGJHHJGJJHJJHHFGEJJHGIHAA?@BEDBB----5-+,=>A?BB;:9000./8==?@???..JJFDHEC5444('&&&&&,511468777BBDJ<10346?900?AFJJJJJIEFJJGJJJGJJGC??BFJJJDFFIJIJ97667>@'''6?EHEJJJJFJFJJJJJJJJJJJJJJJJJJJJJJJJJJJJJJC@ACHCCA@>=9))IJJIJJHJJHGJFIHDGEGGJIJECBB@@==<96550/..023;=?JGJGFFIJ?@?@JFIJJHJJJJFJJJEIGDIE?@@D?C;@=4333AA?DCBC8/-'&&&+*).06<:9CBDFFJGHJHJJJJJHJDFFFEGHJHHIGJJGHJHJJJJHIJJHGEEIEGGJJGEJJJJJJEGEFHJJGJGDGBBD?A@;33/..(69EHJFJCECHHJJJJJHFJFEFJGJJJFJJEEFFJJFGIJJIJIIJJFIGHJIJGGJFBI;::;<@A>>?:;:9::CIJJIHJJFGHJJIJJEJDG???EEEDIGGCCDHIGHFJDEJACDEJJJJFJIGIJEJJJJFJJFJJJGGJJBBBCJJJJJJJJJJJJJJJJJFFIHHECD.''',+++)*0=ECGGBEHDC,**,-66/--.EJGIJJJJJIJJFJFHFJIEDJJB@JFGGDCCBEFIIJJIIGJJGFHEE<0//12>>GJGJEDGIHJEJJJJIJJJDCDB@AAAFJIJIJIJJFHJJJJFHFIJFFHJJJJJHJJH1111;==>EJ?<<@@CEHI?****DDFJJGJIHGDJFEIBDGFJJJJIJGGJJGHJEFGGJJHJ7555>=<<354488=-,,,++*(%('')).1896+,@EFHJHGIJEIJHGJFEJFJJJEGBE60FHFJJJJIJIIGGJJ?=,(')*+6:BAA@@@H*+>ABBCGJHGGFJIJJAA>?AAEA;;B<9889JJJHFHIBB?AHC-+-.,89.,)))),**889:=DGJGJFABJE5455J@<0CBA==>CBACFJFJHGIJGJJEIJ;;;<FJEJJFJDD:7666:;7898B=DGEJHGI9667<;8402%%%%&&&&(*:;/./06++*.81>EHFH@BA@EJJGJFGGGJJJJJJJJHJJJJHFCBEFDJIBAHD;FFJHJJF@A5@ADGJJG:8899;:=6667>>?JIHIEJIHE?>?&&&++*()(%$$-67@@CDJCDFDGJ<;;:;0$%&(++04//..,+,/>/--.1?ECHJIJJGJIJIDCG)&&&?989AAHDJJJIIFJEFFEIJJHJDBGJFEHCBDCJGGJDGJJJFJEEDEJJGEHFJJIJJJJHJHGJJHIIJJJJFIJIJJHJEFCE??C;HFJIIJJJJJHHHJJHJIJJCCAJJJJH@@AADEFJIIIHJIJGJJJJJJIFIGDHJJJJJJHGJ:==:;222214449:;@<<<<BEG>JEJJJJJHJHJGJJJJFDJ>>>?IHJJJJFGJFJFEHHJIJJGEAA?@AA>?ABJIFJJJIEGJEGGHGJJJJJIDB97648:**))///74448776688/.('&(%+./1899CDFBDCCEHJJIIJJEFJGJJJHGE@>00/.3=@FJJJBA74>??><-/6/<<<@C?@><?FJJIJIJJJJEBBBJHHJIJJHCB?E>FD====GJIHIJDJFGI;9:..-))))*++./&'66;5445:A)'''?>><<;79::0));BFHJIGIJGIBAAJJJJCEEFJJJJJDCC;999>?<620/-*,,278BJGJJJJJJJJHJJGJJJHHJGJJIEHCIJGJJJJJGDJFJJFJJJJJHIJJIGJJJHJGJHJIJFJJJJIJFFJGJHCJIJJJHFJFJJJJJHJJIJJJIJJJJFEEFFGJJJGGJIJJJHJJJJIFFD@:998:1)(&&*,24578H++++=;:;***9=?@?ABCEJGHCFCFGFEFFEH<437:;::4,11HHECD=>>AFE>=<<>>=?=;867=;6434;<JJF===@>>GJJGIFF?;;AEACEEIFHGIHJ>;;<7JJJJJFJFIJJJJJJFGAAABJJJDGFDHJGGCC55440//16666+++++:::GGEJIEEHHFJGIIJIEJJJJJFJIHHJIJJJGGJEFIJJJJJJJJ?>>?)''''(%%%$$$&*+,333?@=<<<HIJJJJJIFHFJEFHJJHEJJJJFJJJ:J<<????GIJGJJJEJJJJGGG;?BFGGCJCFIIJHJJGJJJJGJHJHJEJFJJJJJJGJIJJE?ABJJJJJJIJJGJJJJJJHHJJJJJJJFIJIJJJHDG>??@JJJGBA?>DH@>AJJEBEEJEDEHJJJJJGG?<JJJJFEJJA@B@AA@?DIHGJHJJGGGIJJGJFIJIEJFED@>?9843/433/./57DJCBC44427775555A84345-'''(555672((()9DEGJGJJIFGEEJHJHJGGJJJJJHGJD>**''*+?AA??54445@<++*++'(*+-:DBDBCEGEGGFECI====?:98777EJDIG?---./..++))''''())1.../+***''(,(*5000+'&%$$
@Stanford_n8a_1_EcoRI_Ti_plug_1_BigLinear_40_225
TCTGGATGACTCTTCTTCCCCTGAGTAACTTGATGGTTCAAGCCATCCGGTTTCCTTGTTGTATTCCATGTAGCCAGCGATACCAGTATCACCAGTAAAGCGGCACTTGAGAATACGAACGAGGACAAGGTTAGGCATATCGCCTTGCTGATTACGCTCAAGGGCAATAATAGTATCAGATAGTTGGCGTAGTGCGCCAGAACCACGTAGGTCAGTAATAGAAACGGGGCGACCTTCCTCATGTGCTTTACCTTTGTCTGGGTTCTTAAGGTGACAAATTACGACCAGCACCACCCCAGTTGACTTAGCGAACCCTTTGAGCTTGGTCATCAGGTTGTCAATCATCTTACGCTCATCGGATTCACCAGAAGCGGATACGACGATTGAGATGCGTCTAGAATGATTACGTCACAGCCCAAGCCTGAGCGCATGTAGGCCAGCTTAGCGAGCAGTCTATCCGTCTCAGCCTCGGCGAATGAGTCATATAGATGGAACGTATCGTTGCCGAACAGTTCATCGAACCATTGGTCGAACTTACCGTTCTCAATAATCTCTCTCTTTAGTGAGTCGGATTGTCTCAGTCGGACACGGTTGTGTAGACCTATAAGGTCCTCAGCGGTCTCCTCAACGGACTCCTCAAGCATCGCTAAGCCTACCTTCTTGCCCATCGCTGTGCCCCATTGTAGAGCTTGTTGACGGACGAACATTCGCTTACCCATACCGGAACCGGAAGTGACCATAATGACTTCACCACCACGGGCACCTAAGGTCTTATCGTTGATACCAGTGCAGCCACTGAAAAGTAAACCTACTGATTCCTCGGACGATAGGTGCTCACGGATTCGTTCACGTAACGAAAGAGCCGATACCACGCCCCATCAGGAATCCAAGGACCAGCATTCCACACTTGCTCCATGATTTCACGGTCGTGACCATTTAGGTGACACTCGTTTGCATCCTTACACGGAAGAACTGCCACTCGTACCTTACCAGCAGGTAGAACCTGTGCAGCCTCTTCGACTGCTTTGCGCCCTGCTTCGTCCATATCGAACATTAAGATAATCTGTTCGAACTGGTCAAAGTATTCGTAGTTGGCAGCGCATGTCTTCTTAGCGGCAGAGGCACCGTGACCCAACGACACTACAGGATACTTACAGTCTTGAAGTTCCATCACGGTAAGCATGTCGATTTCACCTTCTGTAACGACAATCTTCTTACCACCATTCCACAAGTGCTTCCCGAACAAGACGTCACTCTTGTGACTACCAGTGGTCTTAAAGTTCTTATCTTTATCTCGAACCTTCTGACTCACAATGTTGCCGTTCTGGTCCCGATAGTCAGCCACTTGGTACATCACACCGTCTACTTTGGCAATCCAGTAGCCAGCCTTCTGACAGGTTTCCTTGGAGATTCCTCTCGCAGTTAACGCGGAGTAGCGTCCATTGGATTCCCCGAAGTTCCACACGTTGTAAGTCATTGGTTTACCTCCTGAGGGTTTCCGTTTTGAAGCCCTCTCTTTAGTGTCTTCATTACCAGCAGTCCACTTCTCGCATACGTAGCAGAACGTGTGTCCGTCAGAGAACAGCGAGTTCCCATCACTACTCCCACAGTTGTCACAAGGAATGTGGTAAAGAAATACACTATCGGAATGGTGCGAATTGTCCATGCAATTCCCTCCTAGTTCTATAAATCCACGCAACGACTTCCAATAGATCTCTACTACGAAAGTTATGCTGTTTTACCCTCAGCTGTTACAGTGCCTCTCCACATCTCCCTTTCCTTGCTCCAACTCAGTCCCTTTAGTCCTGAGGTATTGCTCTTTGGAGTCTTCATGTTCCATGAGTTTTCTTTTGGGAGAGCCAGACGGAGATTGTCTAAGGCGTCGTTGAGTGGATTGCCGTCAATGTGGTCTATATAATAACCTTTTGGTATAGGCCCATTGGCTGCCTCCCACACTTGGATATGCCTCCTCGGAGCCTTATAGAATTGTTTATAAGACTTGCGCATTATTTGACCTCCAATGCGAACAAAGGGAAACCGCTGTGGTCTCCCTTTAGTGAGTTCAATTAATTATCCACGGTCAGAAGTGACCAGTTCGTTCTTCTCCCACCAACGCTTAAGGTCGAACGAAGGGCAAGCCTCGGCGCCACCTCATGATGGGCGCGAGAAGCACAGCGCCTTCGTACTTAGCCAGCAGTGTGACAAGCAGTGAGCGAAGGGATTGCATTTGGGCTGGCGTAAAGTTAGCGTCGAACTTACCTTTATCGTCGATACCACCAACAAGGCAGACGCCGATAGAGTTGTGGTTGTAACCCTTAGCGTGAGAGCCTACAGCCATCTCATCTCGTCCTGCCTCCACAGTACCGTCTCGCTTGATGATAAAGTGGTATCCCACATCGAGCCAACCCTGCTCTTTGTGCCACTGGCGAATCTCACGGACACCAACATTCTGACTTGGCTTGGTAGCCGAGCAGTGAACAAAGATTGCGTCAGTAGATTCACGTTGTTTAAACTGTACACGAGCCATTATTTCTTTTCCTCCTTTCCTTTTTAATCTATCAAAGGGGACCTCCTTCTTGGGTTCCTTTATCCACTCAGCAGGTATCAGTTTATCAGCGAACTTAATACCATGCTTTTCGCAGAACTCTCCATAAGACGTTGGAGAACCTTTGTATAACTTAGTACGTGAGCTTGAGAAGACAATACGGATGTCTAGCTCGGGGTGCTGCTCCCTAATTAATAAGTGCTTCTTTCTATCATCGCTCTCCACAGACCCTTTGTCTCAACGAATATACCGTTTGGAAGTAAGAAGTCTGGAGTGTAAGTGTGATTGCTCGCCGGAATTACATAAGGCACTTTCCACTCTTCATACTCGAATTTAATACCTTTTGATTCCAACTGCTTTGAAACCTTGTCCTCTAGGCCAGAGCGAAACGCTCCAACCTTTCGGATTCCTTTAGCGCCGTAACCTGCCATGTCGCCTCCCTTTGCGTATATCACAAATAGTCTGTTGGGAGACACCATAGGTGCGAGCTAAGGATACATTGGACTCGCTGGACTCCATGATTGCCATTACGTCTTCGTCTGAAAGTTTATACCCCTTGTGTGAGCGACCCTTATTTACCATGTCAGTGGAGTTCTCTTTGGAGTTCCTATGGATAGGTGTTCAGGGTTACAACATAATGGATTATCACAGGAGTGCAGGACGGTAGAACCTTTCGGAGCATTAGGACTACGCGATGACAGTAGACAACCTTTCCGGTATTGCTGCACCACGCCTGCCCGTACCCTTTATTGTTCGTAGCGCCCTGCCACTCCCAACACCCAGAGGAAGTCACCTTGATTCGCTCAAGGATTTTCTCCCGCAGTTCCACTTAGAAGTCTCCGTCTTCGTCTGCTTCCTCGGACTCTTCGTCGTCTTCGTCCCAGCTTTCTTCGTCGCGTGGTTTGCTCGCTTTGGCAGAACCAGAGGCGACGTAGCCGTTCTCTTCAACTTCGTCAGCCCAATCGTCTTCACCGCCACCAAAGGTAGCCAGTTCGACCAGCATCACGGATTCCAGTTGCAGCTTAACGCTCGCACCTACAGCAGTGTTCCACTTGTATGGAACCAGAGAATATTTAACTTTCAGCTTAGAGCCACCACCGATAATCGGAACGTCTTCCATCTTCTTACCTTTGAGTCAACCACAACCAGATTGATGTGCTTGGTCTCTTTGGTCTTCTTGTCTTGGAAAGACGCGTAGCATTTGAACTTAAAGGTAGTCGTACCGTCACCGTTATCGAAGAACGGCATGTCACCCTCATACGGTTTCAGCGGTTTCTTACCACGAGCTACAGCAGGTGGATTAGCTTCGTATTCCTCAACGGCAGCAGCATAAGCCTCTTCGTGACACTTCACGATTTCATCGACCATACGCTGGCAGCGCGGGTCTTTGTTGGGAATAGTCAGGTCAACTTTATAGACACCACGAGGGTTCCCAAAGCCACGTTCTTCGTTGCCGTAGTCCGGCTTGGCGATGAAGCGTAAGGTTCAGCGGTACCCAGCGCAGAGGTGAAAATCTTCTTAGCCATAGAATTCGTTAATCTCCTTAGGTTTCGTTTGGTTTCTCAGGAGAATGTCCCTCTTCAATAGTGAGTCGTATTACTTCGGTGCTACACAAGGACGCACACGAGTAACCTCAAAGCCAGCCGGAACGTATTGCCATTCGGCTAACTCAGAGCTTCGTCTAGGGTCTCAGCGTAGATTGGAACCTCGAAGGAATGCTCCGAGGACTCTACGGTAGCCCAAAACTTCTTATTGTCCACACTAAGTGAACCTGTATTTACGTTTGACATAGTCATTGACCTCTCGATTTCCAAAGTTCATACAGCTTGATGTACGCATCGTCGAATGTCTCTTCCCACATCTTTCGGCACCACTCTGAGCAAGATGTGAAGTCATCAGATAGGCTGTCGGCAGGTGGGGTTGACTTGAAGTTATGCATAACATTTATCCTTATGTTTCTCAAAGAGTTCTTTATAGAAGTCTGCTTTCGCTAGGTCTTCTAAGTACGCTAACTCTGACTTCTTACCAGCACGTAGTCTGTACTTTAAGATGTTACCGAAGCAGTATCCCTTGAACTGCTCAACGGTCATTGAACGAGCAATCACTTCGATAGCCTCAATGTCGTCAAACAGCATGTAGTGGGAAGGCTTAGTGACACCTTCCATTGTCTCAGCGGAAGGCTGGTCATCTGTAGGAGTTACCTCAGGTTTATTCAGATGTGGTTTACGTGGGTCCATCGCTCGGATTTCACCTAAGGTTATCTTTTGATCGTTATTTGCGGGGCAGAGGTGGCAAGGGACATTGGAGCAGAGAATACCGCAGCCATTCAAATCATCTGGGCGACCTTCATTATTGTCTATCAACTTAATGATCATCTCTTGTTCACGTTCGGTCATATCGTTAGCTCCTTTGTTACAGGTGTGTGGATAACGGTAATCTTCTCTTAAGCAAGCTATACACCCAGTTGCTTGTACTGGCGGGTTTTCTTTTCCCAGGCTTCACCATCTAACAGTCCCATCAGAACACCTCCTTGATTCGTTTGAGTAACAGACGGACGAACGGGAAGCGGGTCACTGCCACACTAAGAACCGGACGTTTCTTGTCTATTGCTTTCTCAAAGTCACCACGGGTGATAATGATGTGGACGCTCGGTGCCAAAGGAACTGTGTTACCAATAAGAGGTATCTTAGCTCGGCGCTCGCTCGCACATACGATTGAACGGTCAGCACGGCGAACCGTGAAATTCTTAACGCTTTTGTTGTAATGAAGTCGAAACATATAGTGTCTCCTTTAGTGAGTCGTATTAAGCGTGACCATCTGGCATATCATCATCGCTACAGTGGAGCGCAAGGCATCCTACAATGACGATGAGTAATGGCATTAAGTACATCATGGTGTGTACCTCCTTTAGTGAGTCGTATTACCAGTTAACTATACTCCACACGCAAGCACACACTGCCGCTAAGTAACAAGCGCCAACTACTACTAGTGCTACTTGAGGGTATACCGCAAGAATATACGCAAGCGTCAGGATAGCTGCCAAAGCCGCAAGGAATTTACCAACCTTCTTAAACATAAAGTGTCTCCTTATAAACGCAGAAAGGCCCACCCGAAGGTGAGCCAGTGTGATTACATTTTCTCTTGAGGGTTGTCCTCGGTGCCACGGAACATTACGAACGATGGGTGCCGCAAAGAGCCATCAGGTGTTTCCTCCATGTAGCTAATTTGACACGCCCAGCCATCGTAAGGGTTAATAGTACAGCATCAGTATCACCAATACCGTATGGGCTAAAGAATCCCCATTGACTTAGGGTGGCCTCTTTTACTGTCTCAGTGAACTCATCCATTAAGGCGCGAGATATTGCGTGGCGTTAACTAAACGACCACTCTCAAGAAGCACCTCAAAACCAATCACTTTACCTTCATTAGCCAGACCTTTTGTACCCCATACCAGACCCTGAATGATACCGTCAGCTTCGTTCTCAGGTTTCATTTTCCACCAGCCAGATTTCTTACCGCGCTTATAGATACACATCGGGTCTTTCACAATGAGACCCTCATGGCCTTCTGCTCGCTTCTGCTCGTACAGTTGCTGTAGTTCTACCATATAGTAGACCTTCGTAAGATTCGGCCGCTTGCCATTCGATTTCAGGGAAGTATTCCTGTAGCAGAGGCAGCATGTTCTTAACGTGTTCCTGCATGAGCAACGTCATGACATCACAGTCTTCTCCAGACTCCACGATGTGCAGCGGGAGGATAGCGTACAGTTTTATGTGAAGGTGTCCAGTGTGCAGCTTAAAGGGAACTTTATCTTTCTTACGGATTGGTTCAACGAATAACTCTTCATGGAACTCTTGGTTCTTCGTGTCAGTCCATTTGGTACGCAGTAGGCCGGACCCTGTGTTAAAGTCTACGCCCTTGACCATGAGTTCCCCATCAAGCATAAAGCCATCTTTGTAGAAGCAACGGTCATCGTTCAGTAGACGCTTCCAGCGAACATCAAACCCGTTTAAGTGCTCCAGTGCCGGAATCGTTTTAGATACACGAGAGAGCCAGTAACTGTTAGCAGTATTGTCTACGCAGATGTTCCCGCGTACACCATCGTACTTGATTTCAGCGATAAGATACCCAGCGTTATCCAGAGCCTTCTTAATGGCAGACTCTACGAAAGACACGGCTTTAAACGGGTTAGTCTTAATGTTCATCATAATGTTTATCTCCTATTGGTTAAATGACTAAGGCCACTCCTAGAGAGCGACCTTAAGCATTGTCCCTATACTGAGTCGTATTACTTCCAGTCCTTCAACTGGTCATACATATGGTTCAACCAATCAGTACACATATTGAACAGAACGTCCTCGTCGTGGTGGTAGAAGGTGCTAGTATCAATCAGGTTTCCACTCCTGTCCTCAATACGTAACCGTATGCAATCTTTTCTTGTATAGGCATCATACCAGTCATCATAAATGACCGCTAAGTCTAACTGGAACAGCTTGTTTGTTGCTGCCTTGAATGCTGCCAGATTACCACTATATAAACGTCCCATCTTACTGACCCTCCCAGCTACGCTTGTGAGAGCGGTCACGCTTAGTCTTATTCAACTTGCGACCTTTGGTTGCCTCGAAGTCACGAGCATTACGGTTAGAACGTTTGGTCATCTTTTCGAAGTTACGCATACTTAAAGTCCTCTCTTAGTAATTCTTTAATTTAAATCTCTAATTAACACTTAAGGGTCTTAAAGTTAAACCTTAAGGTTCTCCTATAGTGAGTCGTATTAACCGGAAGAAGGTCAATCATAAAGGCCACTCTTGCGAATGACCTTGAGTTTGTCCCTCTATAGTGAGTCGTATTGATTTGGCGTTACGCGAACGCGAAGTCCGACTCTAAGATGTCACGGAGGTTCAAGTTACCTTTAGCCGGGAGTGCTGGCATTTTGTCCAATTGAGACTCGTGCAACTGGTCAGCGAACTGGTCGTAGAAATCAGCCAGTACATCACAAGACTCATATGTGTCAACCATAGTTTCGCGCACTGCTTTGAACAGGTTCGCAGCGTCAGCCGGAATGTTACCGAAGGAGTCGTAAATCAGTGCGAAAAGATTCGATTCCGTACTTCTCGTGTGCCCACACTACAGTCTTACGAAGGTGGCTAGGTCTTGGCTGTGTACAAAGTTAGGAGCGATACCAGACTCTGTTTGTGTGCATCAATCTCGCTATCTTTGTTGGTGTTAATGGTAGGCTGTAAGCGGAACTGACCGAGGAACATCAGGTTCAAGCGCGTCTCAATAGGCTTCTTGTATTCCTGCCACACAGGGAAACCATCAGGAGTTACCCAATGCGCAGCGCAACGCTTGCGAAGAATCTCTCCAGTCTTCTTATCTTTGACCTCAGCAGCCGGCAGCCAGCAGCAGACTTCAAGCCAGTTCATTGCTTCAACCGCAGCTACCACCGTCACGCTCACAGATTCCCAAATCAGCTTAGCCATGTATCCAGCAGCCTGATTCGGCTGAGTGGACATCAGACCCTTGCCGGAATCAATAGCTGGCTGAATGGTATCTTCCAGCACTTGTTGACGGAAGCCGAACTCTTTGGACCCGTAAGCCAGCGTCATGACTGAACGCTTAGTCACACTGCGAGTAACACCGTAAGCCAGCCATTGACCAGCCAGTGCCTTAGTGCCCAGCTTGACTTTCTCAGAGATTTCACCAGTGTTCTCATCGGTCACGGTAACTACTTCGTTATCGGTCCCATTGATTGCGTCTGCTTGTAGAATCTCGTTGACTTTCTTAGCAACAATCCCGTAGATGTCCTGAACGGTTTCACTAGGAAGCAAGTTAACCGCGCGACCACCTACCTCATATCGGAGCATCACAGAGAAGAAAAAAAAGGAAGGGAGCAGTTATAGCTCAGGCCGTGGTGCTGTACCCCAGCGTACTCAAAGCAGAACGCAAGGAAGCAGAACGGAGAATCTTGCTCAGCCCACCAAGTGTTCTCCAGTGGAGACTTCGCAAGCCATGATGTTCTCGTGGTTTTCCTCAATGAACTTGATGCGCTCAGGGAACGGAACCTTATCGACACCCGCACAGTTTGCACCGTGGATTTTCAGCCAGTAGTAACCTTCCTTACCGATTGGTTTACCTTTCGCCAGCGTAAGCAGTCCTTTGGTCATATCGTTACCTTGCGGGTTGAACATTGACACAGCGTAAACACGACCGCGCCAGTCCATGTTGTAAGGGAACCAGATGGCCTTATGGTTAGCAAACTTATTGGCTTGCTCAAGCATGAACTCAAGGCTGATACGGCGAGACTTGCGAGCCTTGTCCTTGCGGTACACAGCAGCGGCAGCACGTTCCACGCGGTGAGAGCCTCAGGATTCATGTCGATGTCTTCCGGTTTCATCGGGAGTTCTTCACGCTCAATGGCGGATGTCCTCGACCGGACAATGCTTCCCACTTTGGTGATTACGCTGGCGACCGCTAGGACTTTCTTGTTGATTTTCCATGCGGTGTTTTGCGCAATGTTAATCGCTTTGTACACCTCAGGCATGTAAACGTCTTCGTAGCGCATCAGTGCTTTCTTACTGTGAGTACGCACCAGCGCCAGGACGACGACCGTTAGCCCAATAGCCACCACCAGTAATGCCAGTCCACGGCTTAGGAGGAACTACGCAAGGTTGGAACATCGGAGAGATGCCAGCCAGCGCACCTGCACGGGTTGCGATAGCCTCAGCGTATTCAGGTGCGAATTCGATAGTCTCAAGTCTTGACCTACTACGCAGCATTTTGGCGGTGTAAGCTAACCATTCCGGTTGACTCAATGAGCATCTCGATGCAGCGTACTCCTACATGAATAGAGTCTTCCTTATGCCACGAAGACCACGCCTCGCCACCGAGTAGACCCTTAGAGAGCATGTCAGCCTCGACAACTTGCATAAATGCTTTCTTGTAGACGTGCCCTACGCGCTTGTTGAGTTGTTCCTCAACGTTTTTCTTGAAGTGCTTAGCTTCAAGGTCACGGATACGACCGAAGCGAGCCTCGTCCTCAATGGCCCGACCGATTGCGCTTGCTACAGCCTGAACGGTTGTATTGTCAGCACTGGTTAGGCAAGCCAGAGTGGTCTTAATGGTGATGTACGCTACGGCTTCCGGCTTGATTTCTTGCAGGAACTGGAAGGCTGTCGGGCGCTTGCCGCGCTTAGCTTTCACTTCCTCAAACCAGTCGTTGATGCGTGCAATCATCTTAGGGAGTAGGGTAGTGATGAGAGGCTTGGCGGCAGCGTTATCCGCAACCTCACCAGCTTTAGTTGACACTCAAACATCTTGCGGAAGCGTGCTTCACCCATCTCGTAAGACTCATGCTCAAGGGCCAACTGTTCGCGAGCTAAACGCTCACCGTAATGGTCAGCCAGAGTGTTGAACGGGATAGCAGCCAGTTCGATGTCAGAGAAGTCGTTCTTAGCGATGTTAATCGTGTTCATTTAGTGCCTCTTCCCAGTTAGTAAATCGTACCTATTCAGGCCACCCGCAGATGACCTGTAAGATAAGACTTTATCAGCCCATTAACATTGCGTCAAGTTGCTTATCAATGTTGAGCGTAAGACCATTAGCGATAGCCATCCGGTCAGCATTACGCCAGTGCAGCGCGATTCGTTCCTCAAGCGCCTTAAAGTCCCCAGAGAACATGTTGACCCAGAGCATAGCGTTATTGGTTCTTCCTAGTACATCTACAGCTACCTCATGGTTACGCCGTTCTTGACGTTCAGCCCATCGCCACGCAGCAAGCATTCTTTCGCGCTTAGCTTTGTGTGCTTTACGTGCCTTGCGGTTGCGATCCTGAATCTGCGTGCCCCTAAGCGCCCCTCGTGACGTTCTTTACGGGCCTTAGCGCGGTCAATTTCTTTCTGTCGTGCGACTTATGAGGTATGTTACTTTATCCGGTTGACCCCGGTGTCGATTGGGATGGCTATTCGCCGTGTCCCTCTCGATGGCTGTAAGTATCCTATAGGTTAGACTTTAAGTCAATACTCTTTTTGATAAATTTTAAATTAATCTTTTAAGTCTCTTTAAGTTGTCTCCTTATAGTGAGTTGTATTAATAAAGACAATGATTAAAGGTTATCACTTTATGGCTAACAACAAGGCGTCTTTAGGTCTGGTCTTTATGTAGTGTCTTCAGGTCTGGTCTTTAGGTCTGGTCTTTATGTTTAAACTTTAAGATAGGCGTTGACTTGATGGGTCTTTAGGTGTAGGCTTTAGGTGTTGGCTTTAGGATGGACGTTAGGAGGTGACTTTAGGAGGATACTTTTAGGAGACTGTAACAGATAGGGACACAGAGAGACACTCAAGGTAACACCCAAAGACAAACCCAAGGGTCATCCCCAACCCTTAGGGAACCCTCAAGGTCAACCGAAGGTTGACTTTAGGTGATTGGCTGGGCTTTAGGTACCCCCTATGGGGGAACTTTAGGTCCGAC
+
1.-*&%%%&))/..(),),8888889CDEEFJJJEGHIHCBECJIJ>98207GHFADGJJJFHFFJJJHHGIJIJIJJJJJHJJJGJJJJIJJJJJJIFJEHFFIJIJJJGBFJEJ:777586<44446@DJDGJJFJGEJJJJJJJJJIFJJJJIIGHJGJJJJGJJJJIJJJIJJIHJJIGJJJJJJGJJJHIFJFDFIJIGGJJIIJJIHJCHHJGHGGHJHFFJJJCA=<>>>?FHGJJHIIJIJJFGHJ93FJHIGIJJHJH==@@FJEJFHFEJEDE@CABEJIHJBA?@>9.+,234:523>B@FDGEJJG@@>>?=67@CEEEHFIHJJJJGJJGDFBBABIJHHJJJFHJJJHJJIIJJJHGJJJJIJFDBA>==<3,++,''$&&())**)(('''(>BFJJHHIHJHIIJJJJJID8787JJIIHJHJJJHIJJJJGJJAA@=>=<A@BBDE;98799A;;<EJHJFJGJJJJJJHCAA=A@EIJFFJHJJIJJFBDDHJJEFEFJJJEFEJJHJJJJJGEEFJGIFJJJIJIJFFFHIHHJJJJJJHBC000//57:;:;JJIFFJ@>>>CJIJJFJEDDHJJJEJJEJJJFIDGHEJGECB>?AHHIJJJHH?AFIJGFEDCCBABABFBFBBJJHIFJJFGHCGJFEJIJ>>>>JJHJFJJJIGGJJJJJGFHIB@98776EDHEJE@>>@D@@?,,,,99963:;EE?DHIJJJJJJJJJJJJJJJJIJHDFEDJJJJGIGJCC?<GFGJJJJJJJJJJGIJFJHIHJHJHIJJJJJJHIHJFJJJGJGJHJJJHJJFDIIHJJHGCGJHFGJGJJJJJFHFJFGGFJJEJHJJFJJFJG677?JIGJFEFEFJICD400/-()))???IJGJHGJJJJGJJJEJEABGJJJJJJHHIJJJJGEJFJJJIJHJJJJIJJJJJJJJJIFGJEGFEEEEGJJGJJJJJIGJGHEHGJJJJHJIJGJJJIJFJGGGEEJGGJFJJJJJJJJJGJJJJJIJIFJJ=5459:@565;:;BCJJJHJJ@@@@HEFJJDJ=>=>?=<6*)*,'((*43378ECDCIFHIIJIJIJHJH@?@JJJIIHJAAA@BBBEEJJGHIJHFJFGIJFFGJA@B:57ACEC@555****668E:9<;<<;:;:@CEIBD?::DGGIGJGGJIJIJJJJGJJJJJGHHJFJJJJJJJIJJJJJFFDB<<<=B@300/4@AJJJJHB@>?56BBCBCB==7,((*6*)1***ACDJEJGJGJGHHHJIJJJJGIJJJJJJJJJJJIJJJJJFEJJDCCJJJJJJJJJJJJJJJJHHIGJJJJGJJJJIHGJJJJJJGFHHJGEJFCBCCDJ6667@75C@@>>>?:655EEJEABAAH3000666CFDIGIJJFIIIIHJJJJJHH??@EJGJJFGFJ>::22331000@??AGEDJJJGFGJHJ;;;;JJJJJGGFJGGJJGFGJ6653=CEJFEJIIJJJJIFJIJJJFDHIJJJJJH2'GFJJJHJJJHHJHJJJD96889:AFJJJJGJFIJJEDBCA;4>;;*>>>BDGJJHJJJJJHJGJJGFJJJEB8AAAAAFJJIJJHJIJJJJJJFJGHJJJEJFEE;JJHJHJJIHJHFFGJJFGGHJGHGJJJJHFIGEJGHJDA??AD++>>FDABGFIJEGGJJHJJHJJEFD@>EHIHJGGJJIJJFJJGJHJJJGFJJFJJJEC@:99ADBJDAACCFJIJJHHJJJJJHAJFIDEGHJJJHJJGIEFIEHHJEI::<JAD:JJJJF@?>?EAA<4?+FGAA:CABBBGDJFHEIHFJJJJJGEJJJHEGIHG<=@F:BBHDCFH@BCJJJJJIFCBA==@H8678F???HIJJGHICCG>??EJGJIGIEFHJFJJIIFJGECCDB=<<=<0,+,----999:C=???IJJHEJIGGJIJJHJIJHIJJHJJIFGFGGF>>?@=;=;J>=:;JFJGJJJFJJJHJJJIJGFIAG@ADJGJJJFDEECJIJJHJFJIIJHJJGIIGB:::JJGIIJJJJJIJJFJIHJDGJJJD6555J?>?EJJJJJIJAABBBGIIJJJIEFHEHJJHJJJFGIJJIHIJGJJJJJHDFJFF@>>CBEJJBAJFGFEEFFJJHGJJG?9:FAC@DHIJCE@A:7,,66****-+,-+,-/<66676J62-,,1***'*=>BCFJ3223521/19;>JFGJJJHJFJJGEGJGJFDEJA@AEAGEFEJIHJJBCDCFHJIJIJFDCDBEBB@CGFJJJIJFJE91:70<AA@BEJGGFIGJIJHJJIHHFJJJIJJJFJHFGJJJJJJJJJJJJJJJGFGJEEEHGJGGJEHJJGHJFJJJJHJJJIGGCBB>;<99;;::4964559;:>>BEADBCGJJCEJDFJCJGJHGJGH>>EBFDCACDJIJJJJJJFJE@?><@@@><<;;JJJA::8867;+++<@<<>@JJJJJIJJJJJJGJJJ::::A?=0//4<EHFJJIJJJJFEHJHFDHIGJI??>>DHD<<<?AA=7@HDEFEGGCA=?BDCA@ACGDEJJ77<<80DDCJJJHEIJJJJJHIJ=9557=GHGJFCEHFFJECC?:9EJJJB=CJCDAA=CB;;::<=>?111166?92>=>EEJFFEFCACE4222BJFFJJJJJJHHHEDFIJGGJIHJHHJBBBGIHJJJJJJJJFFJIEJFJGCA@@>??=?===90//>99<8776:5333@?>976567.--.FE8879440/98B@BEDJJJJEHDECFFFFGJGBBBBB:776)))-'?88AJJHJHGFJJGJJGJJDJJJJGGJHFFHGGJJJIDHEJFIDEEGIIJJJJGGFGJJJGJJAGFA...=BDICAA@JJJEFFJJJJJJJIEJJJIJHGFJJJIEJGEIHJJJIJCAFHJDHJHJHJJEJHJ=?;678:FGDJDIFJEEJ556<A9778>===EG@?>;;0.))*75*=IIEEDGFCE8FEIJFFEJJJJJJHHIGIGJEEECGJEJJJCJJJHJFHIJHJJJHHFJIIGGFCEEBC>86/102333>FIDBCAGCDDGJGJJJJJGJJGJ?8774---87796338:79ECEIJEFIHJJGGDGHGHJJBB@AJGEFFJJHJA@GJJDBDHGJICJIBHJIGJJJJGJ>.---==>??768J40.05@EEHJJJHJGJHGJJIHJII;>>>HIBJJDJEGFGJJGIJJJHJJJJJJFJJIGFFDJJ?@A??C@:<BD<9>?DED?>2*)('%%&';?DCGGJJA@A9888DJEJIIFEGFJFJJJHJJFD<=<<F)(((>0:><BAFDHJJI=JJHEECBGEJFEECCEIJH;;;;@>3;;3333HGIJGIHJFIJJJEGDDJJECGDIJJFJHJJJJGJBBDDJDFCBGECB?=689<JIJJJIHJGJJEDF@=<72125?AJGIJHEJIBGHECJFDJ=<<;ACBCEBDC899<GJHDHJJ====IJDCEDJFGEHHDFEIJFC6,((*(&%%%%$$&&-///3J6A<9;;<HHFEEFJJHECJFHABBAJJCJHCDGJJA:9::DB8778D?>=778<DACCBCFAA--.<DABABABJJFJJFIJJJJJGH?>GEJGJJIJGGJJHGJJJJJJJIJHHJJJJJJJIJJJBBB@BA>?5445+((((>6456<EFJJHDHABB@DE;;;;FEEGJJGFJAFJJJIJJFH@;=;444CHFIGJJIJJHJJJJHJIIJJJJJJHGJJJJGJFGFEFFJJJIJJIIHGDHJJJHJE9999<=?FFFGFJJJJJHGJJJJ@??>CEEJGJFEDD4334EHA;;;=CBFIJJHJJJIJJHHG5557HGFFGJJJJGJEIFIJIEBCJJJJJJJHJJIJJJJIIGCBCBAEDJJJJGHGIIJE9989>?>?EFDJFGH>>JJIJJHJFJJJGJC9778@=-+'(((0>ABBEHJIJEJJJJFJJJGHJ?>=G<<E43441>CIID==<<;<AAG?>>>JJJJEFFF????J<>@JJJJJGJJJHJEJJJJJJJGJJJJJJJIIJJJJJHGJHCJEED?33-)*))**/46;AD@BADDDFEJJJDJJJJJJIJJHJ@AJFEDCEDJJJJJHJJ?<;;DGEFFDIGGJGJGBJ(GJFJGIDFCIHDBDJIE51.,)*%%%#$$%+--,+%%99;A@BEJFE@?@B@A@DECDIJJJJIGJIIJIJJIIFHJJECDCJIJJA@AAIIJJGJJHJJFJIJJJ?>??DBBCJECCDJC>?>;))-.122''*(++**0=<;DB@>=?*)))*88CIDGJECIFFJDJEJ>===8:<==IC<;;:BCA>:;:;EAAA94444AACFJEGJJJJJIJHGE=<==JJJHJJJJJJJGHJFJJDD77777=9887:822=DEFEJJJBIJJHGJJIGGJIJJJJJJFJIFHHHE)(()00010/./318242-AFGJIJCBFDBDJJCC?3333>BHGHJJJFC@@FJIFD8889<;;ADIEJ>0//+))))*()++'')*+)*:;FGGJDDEEHGJJJC=;JIIJJJJIIJJGJDDJJJJJJI>>@C;AC88IJJHJJGGJJA7777::6.-*(())2366BBDGGJIFHGGCJJ?JJBJJEJJJFDC8886877889:HCJJEDFEFEDDCECGJJJFJJBBEJC;<DEJJJJJBEBABA2.--.2485555BCBD7777IEABD>>??>?BFJGHJJJIJJJJJJIIJIIHJJGJJJIJFFB@ABHGHBCCA0,,334>A<988AEHJJGJIEFJFJJIJJJGJJEDDABA6555@>>>>JJFGJJGJJGIIJJIJJJJAA@AECDD544/000000JIHJGGEGIJJGHHBF4334C@>?/../CFECJJBABJJIIJJJJJJJFJGJFBJ6555@?A<4267/..000/0=?@BADEHFJJJIEBGGFFJJ::::A7..//79>AFDJHHJJGJJHGGFHGJIJJIJD:;:GJE5546:;FGDJGJHI<<<<>??JEG@HG@JJGJHIJJGJJJGFDFJGJ444&%%'**%)(-/()68@AHIHFJFCBAB@@A9::2/,+,,-99<>IFIHJIJFE=F:<<;7=;8:@?FFHJFIJJFJJIFIJJJJJJJIJJFFGHHIFJEJJJJFEJJHGFJAA@999<=?@B6555=>94A@<;;CJGJJJIIIHJJJJJGFFJHIJJHJJJJJJJH?JHFIFIJJJJJJJJJJIJJJHJIEHCIJJJGJJJJJJJIIGIGJJJJJJJIEDEAACJJJGIJGJIJJHJJEDIGGFJJHJJJJIJIEIJJDCCFJEIGJF?>?BAJJHJFEHDJJHJJIJJECEIJGGJJGJHJJGJJDABA98+((8@DCGJGCHEGGHJJGJIIJIDCEIFEFJJEBGEEFA@ACJI@JJGEJFJFFJ?@AAGHIHJHJJJIEGGHGEJJG88888GJGEJIJHJIHJJJGBDCCJJJIIJFJJJIJJJJJHJJEFFJGGJJJJHHFJGFGJJJJJJJJHJJJJJJJGFGIIJIGJHB@@A3..-10))---2@FJFJJFJJGHJJJHJGHFEJGGJJJJHEGJJHIJID@@EIJIFFHJFJJJIJJJJJJJJJFJJJJJIJIEHFFJIJGJIEIEGJJJJHJIJC?=?CBHEFFIHJFJHJGHFJFGGGJFJJJIJJGJFJGGIBJFJHCJAAC>EFDCA;<<DJA@>>?>?A?D?BEFFIECGJGFJJJIJJJHEGGJJJJJIHJJJJJJJJFJFJJEBDDE>;8755CJGJJIHHGFJDGFEJJJJIHFJHFFEBC;:;=ADBBGJJGJDABACHJHJIFJJJJFJJJDEDA??,)'*,-'&%&&(,,--AE00//4521116@600015>=74.04-,,-54,+337&&&(*)&&&%'')++%%%&)))(.:66674**12BCEEJEBAB<BB@?::::G632=<55546445<DDFFGGJHJIGIGEIJHDHFAJ,))::<>>9778?JJJF=99::22=;989<;555J99:CEDJHF96688=CIHGCEGEFJFJIIHJJHEECCFGDEDJJJFDIIE@A<;CEDB>?@FDCECFC@HJFGJEFECDDBDCDECFGAACBEG?<<9@FB.--:<=A3999@@<9FFDFJFGC@@IAAEFDFFD@@AAFGDJDDA@>?AGEEGHAB?>FBA@?AB?D@>B@AABAFCEJEJJJJJJJJJF@79<;@8767<>HIJ<<<=CEJJHJJEF*''(679331(*249>?@>,**)01111/0=BHB<<>>B<3?@BFJJJGJEJFIJHJFGJJJIJJJJJIHFJJJ<HFFHIHFJJIJJJGJJIJFJFDBBAFEDJJHGJJGJGDJECJJJJGJ>JABD@=88FJJIJJJJJEIIJDJJHJEEDGIJJJJHGJJIFHFJJJJJJJHJJJJJHJJFJJEJJJGJGD>>JBBEC<D@BJEGEGJJDJJIJJAJJFEGEJJHJJJIJJJJIHJJEHJJJJJJABDCJJJIGJJJIIGJIJJIIFJHHIEFI<<<,,,,AAA@E=JJJGJJFIEHJJHJIHHJGJJIIJJJJHEDEEFJJJHJGJJHIEGJIJJJIC?;:;B:73---5BJHJGHJJJHF4233:3/..014487711/:GCEDEJHFJFJJJDJFJICJCEJFJGF?888FADDDDH>9889FBBCEJH??;;<?JJJJIIJFJFJIJJGFJFEJIIJJJHIJJGJHJFHGJJJDGE?EFDIJJJJJJJJJHB@AAHJHJJABC@A@://08575;8IJJJJGHHJFJIJJJJIJJIHJJJJJ@87777;;;=<=BHJGEFJFJJJHJEJG:999G76558767>A>;67:<ACDIJJJJGGJJGIJJJJJJFHJJJHHJFDCCDHJJJJFGHHIHJJHJJJJJJJGJGJFJIHJHJFJJFFJH><<<IJGGHHJHDDFFDGHGHJJJJ9999;BCB+**+)()88;@EFJJJFHGJF:::9BB@J;DBBC@EDCJFIJJDGDDJJFCEJJGGIJJJDJHJEEC>:94445577A@CGCJCJC??>CEBDDEIA@JJHJJGGDDGJJIFHGJJEJHIIJJJJJIIJJIGGGGI>>////0@4:@BDFFJJGJJHGJJJJFJJCADJGEFEIGEIIJJEDFHIHGJGJJGJJJJEHGFJJIJCBBGJJJJJJJIFJHIJJFJJDIJJJJJHHJIIJJDHFEJHJJCC7.BJHJJCABGJIHJFJJGIIIHJGHHJJC?@EJJIJJB@>>@JEJHD@?8@70?IJCCDCGCDFDG300//46@JJGGHGJGGFEGFEB5-'55EIJEJEJIJIGGJJHFFJFDE222<1;@GHEEEJJJJJDFJHJGHIJJJJJJJGJIJJFJJJGJGJDGJ///.,+,-11,,,,4<85448JECEECFJHIIIJIEG?>:7:5((((<>?GECJJDGGIJJJIIJF?<<<@J@??@?DJJCBB5555CJEGJGJDCBD<<;;<>AEA?EBIJJJJGIJGHJJIJGEGEEJJ>BHJJHJJJGGFFEEHFJIJJJIJ;6580811>@@>>000<?HGIJJHIJJJJGD?9AC9A@@><642+++))))))))432**477;<<<????EJJJHJIFJIJJJGJHHIJJDDDBBB743359889;987789<=<=IIEJFJGGJJJJJIJJJHIIJHFDA86GJHJJJGIJJEJJHJJHJIFJIJIJGHGJHJ***,5652301-+%))&+-.5554779'''**--.6A((((FHCB7)()):>B763))))2GEJJJJHGIGJJJGIHJGFCDC=5///@AG11011))*),,-7>@EDJJJJJJJGJJCCCEIBAAB???=65555''<>>?GJJJGJGJJFJIJJJJGIJJJJEBA?@JIJJJJHIJJJFJJJJJHJJHJJJJJHH@>:;;?CBIFFCCADJDDFAJHIJJJJFHJ)(((FJHJJIEGJDCAEE@>'<CBBJJJ>;<<IHIJHJJIDGJJGJA<<60++'*)%%$&&%%%'()**0)*668HDFCCJIJJD=EJFFFGJHBCGDD,+,+-/6)((((('&&&&('&&''6:CBA>=<.&&&&..0A>A@AEFJFJEA87;;<<98:;:996EEJJHIJGFJJJJJIHFJJIHIJIBJJJJFJGJHHJIJJJJJI'''''''JEA;9,)((*+'&(+0001?<<<=@EFJJJJIHJIJJIJJIHJJJJJJGHJJJJJGJGJIJIJJJIJJIJJJJHFHIJEJB@>::99:;;??;@@?@G>JCDEJJJJJJJJJJIHJGJJJJJJJHIJJJGJJJJJJJFGJJGJ@@=887101221/-257:<>;;<=EHIFGJII?////17<,))):>?@@AA=D==GFJJJJFJJJGFECJJJEIEJJGJJJGB@>=>877>99=@FJJHFJDCCBFJHGCHEJJFJJGJHFIJJHJJJFJEJIJJJIHIJJFJ?00//34@AGHHGJJJGJJJJJJHJGHJJJGBABBJHGDFGJIGJFJJHJJEDCGHBBGJJFFE???@>>=>5550.**++65556'&&&(')&$$#$######$%())5<A>=>AACA5444>=JJJJIJCGEGJJJJFAEHIGJFIJJJJJJJJJJJJFIJDEJJGJHEGD?=>>D999GHIJGJJJHJ0///>GGIGEFFGFGJJEIJ)(();5,+++30028;==IGJFJJJJJJFJIJHHGJJJJHHGJJJHHGHHIJJJHFBBB30//+,2.///0//*/*,>>AACHGGJGHJHJJJJJJJEGCA<;9::;;:<<<JEGJFIJEJEFGJC;/+''0/--/CDJGJIID@@B===??=88=000253/-,-/328;HFHHEC@ABJIJJIJJJJJJJJJJIJJJHJJJJIJJJJJJHJJJGJHJJJJJJHJJJJJJJGJHGIJJJBJJJJEJJJHJJIJJIFJJJJGDJGIJEJJGJJHJFHJJIJJJJIJIIHIGHJGAAAAJE=;;JJJJJFJJJHGJHJGCFEJJIGJHJHIFFFFJJJJGGJJJJJJIJJJJEFEAI-?4ADICBE3225399=55ADJJIHJJJGJHJIIJGJHJJDGGJIJJJJJFGJHIJDC>;=??@J5((((,)&&'6779>F<;;<=>>>JDHDFJG?A?2+>>?63>=(%%%&&$$$%'2@A@BBDB@@BIJHJGCHIJJJIJJJIJJJIGJJJJIJ<<;FHHJJHJJJJHJJGIIIGDJJJJJGJEIHEHFEJDJFHIJHHDCDJ?>>===;A@AF>>>JBABJCHF5555@ADJJJJHJHJFGFJDG2.)')((*-+**0-=A?>>?HBCA????FHJGHJJHJGJHIJJIIDBC9B7667<*,,,?EDJEJGF;;6688CABFEEHEFDDHEFJJJFJGJAEEEFGJJGHEIJHEJHFGFJFJJIFHHGIJGHG@EIFHE@,,,4,98)(&%&&))))))(.++('(=A@:>JJJ;;:;@FE?@E@?AEG::743334242899<AJJJHJJHHFIJGIJJGJGBEAADEDD3323ED888;?8889988<CEJJJFHJJJGGDBBJFJIGHE;12/...A>@AJDEDA??@ACCA?>=><<<=?=@2**>HJIGIJJJJJFJHFIGJJGJJJJIJGJHGJJJIIEJJGEHJIJGHJJGJJJJJFJJJJJGJJJECCAEJHGJJJJHJJGJJJJJJJGJJJJJHJJJJJFJJJJIFHF632213/,+,,3=BHJJJJJHJJGJJIJJJJEFFJJJJGEJJFJEJJJHJJIJJIJJJJJIJFJJJHJGJIJJJJJJJ62221334C@?=?IIJJJGJEGEEIJHJJJJJHJJJGJGJIJJGJGIJJJJGIHIG9HIFIDDEHJJJJJJIDHDDGJHJIHJIJJJJAA??CGEFHFIHEEJDJJFJJJJJJEHFEDGGIJJJJJIJJHJJGJJJJIHGGJFGJFEDDEJ333F?BA@HDCCGIFDAD4/-JJ0))/)*<FCGDCB8888A110==?FDIE)))))),1/))*-4<>+++,33:CCAAAHGJJJJJHJJGJHFJJJJJJHJIHJGJJJJGGHAA@?;:::CCJEJGJIIJJJIEJJCEEFJJJJJGJH66669JGIJIJJJIJJJIJJJFJFB>>FJBBBCGA77ABDJJJIHJJHJHJJJFHJJJGIJJHJFJJIIJHHFFJJCAEBDCFCJ4344:4::88>=432121'EHIGJJGJGJGJJBG?=>>B@AJEFHGJIHEIDFGEFJJIFJJFJJJJJ:84/-**),CCHHJIDJJGHJJFHEJJGEBEEJJJJJIGJDCDCJD=989EJJJJGD>??JIDJEDHFDDACHJ***-8JJGJJJJEEDFHHJHJJJJJGJIHEEJHCGEIFIJJGJJJJJJHJJJFGCCDC><J9EEJIGHI>GHIJHJIJGFFJJJIJIJGJHHJJJJEC=;7777A<=<<JJGJGJHGHFHJJJJFIGJJJIGJHJFIHJJIIJJJJJHGJIGCCCDJJJJGEEEJEIJJEEJGBHJJGJJIGJJJJIJJJJEFHIJIHJJJJJJGJBAB;520.,+*)&%,56666@@653.++)*@CBFDFEIFEDFIIGFGGJJJJFDCDGJGHGJJFJJEJIFDEGJJJBGDGFJHFHGGB??>@66,*((+*+))--,*+55==?GJHJJDEEDHCDADJJ@@@@HHHJJJJGGEEGJGIEEHGEJECC0JA@DEGJJFJJIIIJFJGIHGIHGJFJJJJGEE;8BBBEGFJHJJHFEDHJIJFHJIJIHJHHHEJJFFJFJHJIECJFHJJF;2.')-'''(239;8?@>>>ECBGJIHFHHGJJJHIHDDEFIHJFEFIJJGFJE0...;DDGJJJJJDFBA@?;:<B<<442-+14ACDCEJJJJJEJJHEDGJIGHH9778CJGA@AAJJJJIFJHGGJHEFJJJGFDB;::83335457?BAACJDC=99AAECJJGEIEDA=8/---BHJGJGGJFGGIFID8555FIFDA?>A?B@?@?A@AADJGH;:974*')*4>@?@?<;966/,++000?BAEEHFGDDBCDEJECB?45JJJFGDDGIHJJJJIEFGEE/)BFJEC@ADFEHDCFACE:8888IJFCA<@A/*+;=JEBEJJJFGJGJJGJJGCECBEBDCCFCHA<AAJDEDDFIJJJHEHHFJE@<;3367GCC:;,,,;?<0./-*(()1*)(&$
@Stanford_n8a_1_EcoRI_Ti_plug_1_BigLinear_40_226
ACCGAAGAGGATATTATCAAGCAGGGCCAAATGGCTCGAATCCTACGGTTCAACGAGTACAACTTTATTGACGAGATTTACCTGTGGAGACCGTAGCGTATATTGGTCTGGGTCTTTGTGTTCTCGGAGTGTGCCTCATTTCGTGGGGCCTTTGGGACTTAGCCAGAATAATCAAGTCGTTACACGACACTAAGTGATAAACTCAAGGTCCCTAAATTAATACGACTCACTATAGGGAGATAGGGGCCTTTACGATTATTACTTTAAGATTTAACTCTAAGAGGAATCTTTATTATGTTAACACCTATTAACCAATTACTTAAGAACCCTAACGATATTCCAGATGTACCTCGTGCAACCGCTGAGTATCTACAGGTTCGATTCAACTATGCGTACCTCGAAGCGTCTGGTCATATAGGACTTATGCGTGCTAATGGTTGTAGTGAGGCCCACATCTTGGGTTTCATTCAGGGCCTACAGTATGCCTCTAACGTCATTGACGAGATTGAGTTACGCAAGGAACAACTAAGAGATGATGGGGAGGATTGACACTATGTGTTTCTCACCGAAAAATTAAAACTCCGAAGATGGATACCAATCAGATTCGAGCCGTTGAGCCAGCGCCTCTGACCCAAGAAGTGTCAAGCGTGGAGTTCGGTGGGTCTTCTGATGAGACGGATACCGAGGGCACCGAAGTGTCTGGACGCAAAGGCCTCAAGGTCGAACGTGATGATTCCGTAGCGAAGTCTAAAGCCAGCGGCAATGGCTTCGCTCGTATGAAATCTTCCATCCGTAAGTCCGCATTTGGAGGTAAGAAGTGATGTCTGAGTTCACATGTGTGGAGGCTAGAAGTTCGCTTCCGTGCAATCCGGTGGACTGTGGAACACCTTGGGTTGCCTAAAGGATTCGAAGGACACTTTGTGGGCTACAGCCTCTACGTAGACGAAGTGATGGACATGTCTGGTTGCCGTGAAGAGTACATTCTGGACTCTACCGGAGAGCTGCTGACGTACTTCGCGTGGTGCGTAAGCTGTGACATTCACCACAAAGGAGACATTCTGGATGTAACGTCCGTTGTCATTAATCCCTAGAGCAAGCTCTAAGGGCTTACAGCGATTCCTAGCGAAACGCTTTAAGTACCTTGCGGAACTCCACGATTGCGATTGGGTGTCTCGTTGTAAGCATGAAGGCGAGACAATGCGTGTATACTTTAAGGAGGTATAAGTTATGGGTAAGAAAGTTAAGAAGGCCGTGAAGAAAGTCACCAAGTCCGTAAGAAAGTCGTTAAGGAAGGGGCTCGTCCGGTTAAACAGGTTGCTGGCGGTCTAGCTGGTCTGGCTGGTGGTACTGGTGAAGCACAGATGGTGGAAGTACCACAAGCTGCCGCACAGATTGTTGACGTACCTGAGAAAGAGGTTTCCACTGAGGACGAAGCACAGACAGAAAGCGGACGCAAGAAAGCTCGTGCTGGCGGTAAGAAATCCTTGAGTGTAGCCCGTAGCTCCGGTGGCGGTATCAACATTTAATCAGGAGGTTATCGTGGAAGACTGCATTGAATGGACCGGAGGTGTCAACTCTAAGGGTTATGGTCGTAAGTGGGTTAATGGTAAACTTGTGACTCCACATAGGCACATCTATGAGGAGACATATGGTCCAGTTCCAACAGGAATTGTGGTGATGCATATCTGCGATAACCCTAGGTGCTATAACATAAAGCACCTTACGCTTGGAACTCCAAAGGATAATTCCGAGGACATGGTTACCAAAGGTAGACAGGCTAAAGGAGAGGAACTAAGCAAGAAACTTACAGAGTCAGACGTTCTCGCTATACGCTCATCAACCTTAAGCCACCGCTCCTTAGGAGAACTGTATGGAGTCAGTCAATCAACCATAACGCGAATACTACAGCGTAAGACATGGAGACACATTTAATGGCTGAGAAACGAACAGGACTTGCGGAGGATGGCGCAAAGTCTGTCTATGAGCGTTTGAACGACCGTGCTCCCTATGAGACACGCGCTCAGAATTGCGCTCAATATACCATCCCATCATTGTTCCCTAAGGACTCCGATAACGCCTCTACAGATTATCAAACTCCGTGGCAAGCCGTGGGCGCTCGTGGTCTGAACAATCTAGCCTCTAAGCTCATGCTGGCTCTCTAACCCCTATGCAGACTTGGATGGCGACTTACTATATCTGAATATGAAGCAAAGCAGTTACTGAGCGACCCCGATGGACTCGCTAAGGTCGATGAGGGCCTCTCGATGGTAGAGCGTATCATCATGAACTACATTGAGTCTAACAGTTACCGCGTGACTCTCTTTGAGGCTCTCAAACAGTTAGTCGTAGCTGGTAACGTCCTGCTGTACCTACCGGAACCGGAAGGGTCAAACTATAATCCCATGAAGCTGTACCGATTGTCTTCTTATGTGGTCCAACGAGACGCATTCGGCAACGTTCTGCAAATGGTGACTCGTGACCAGATAGCTTTTGGTGCTCTCCCTGAGGACATCCGTAAGGCTGTAGAAGGTCAAGGTGGTGAGAAGAAAGCTGATGAGACAATCGACGTGTACACTCACATCTATCTGGATGAGGACTCAGGTGAATACCTCCGATACGAAGAGGTCGAGGGTATGGAAGTCCAAGGCTCCGATGGGACTTATCCTAAAGAGGCTTGCCCATACATCCCGATTCGGATGGTCAGACTAGATGGTGAATCCTACGGTCGTTCGTACATTGAGGAATACTTAGGTGACTTACAGTCCCTTGAAAATCTCCAAGAGGCTATCGTAGAATGTCCATGATTAGCTCTAAGGTTATCGGCTTAGTGAATCCTGCTGGTATCACCCAGCCACGCCGACTGACCAAAGCTCAGACTGGTGACTTCGTTACTGGTCGTCCAGAAGACATCTCGTTCCTCCAACTGGAGAAGCAAGCAGACTTTACTGTAGCTAAAGCCGTAAGTGACGCTATCGAGGCTCGCCTTTCGTTTGCCTTTATGTTGAACTCTGCGGTTCAGCGTACAGGTGAACGTGTGACCGCCGAAGAGATTCGGTATGTAGCTTCTGAACTTGAAGATACTTTAGGTGGTGTCTACTCTATCCTTTCTCAAGAATTACAATTGCCTCTGGTACGAGTGCTCTTGAAGCAACTACAAGCCACGCAACAGATTCCTGAGTTACCTAAGGAAGCCGTAGAGCCAACCATTAGTACAGGTCTGGAAGCAATTGGTCGAGGACAAGACCTTGATAAGCTGGAGCGGTGTGTCACTGCGTGGGCTGCACTGGCACCTATGCGGGACGACCCTGATATTAACCTTGCGATGATTAAGTTACGTATTGCCAACGCTATCGGTATTGACACTTCTGGTATTCTACTCACCGAAGAACAGAAGCGACAGAAGATGGCCCAACAGTCTATGCAAATGGGTATGGATAATGGTGCTGCTGCGCTGGCTCAAGGTATGGCTGCACAAGCTACAGCTTCACCTGAGGCTATGGCTGCTGCCGCTGATTCCGTAGGTTTACAGCCGGGAATTTAATACGACTCACTATAGGGAGACCTCATCTTTGAAATGAGCGATGACAAGAGGTTGGAGTCCTCGGTCTTCCTGTAGTTCAACTTTAAGGAGACAATAATAATGGCTGAATCTAATGCAGACGTATATGCATCTTTTGGCGTGAACTCCGCTGTGATGTCTGGTGGTTCCGTTGAGGAACATGAGCAGAACATGCTGGCTCTTGATGTTGCTGCCCGTGATGGCGATGATGCAATCGAGTTAGCGTCAGACGAAGTGGAAACAGAAG
+
AAEGIJJJJGJJIJIE>444<@DDHHGHECEDJDFDA<;<?GJFJGCEFEF:880)())))*-7<C655)32)&%(('('(,-/5-0?CFF645;@AAHFGJJJGGGJHEJGIJJJJIJJJJIJHGGJFEGHHJDC<<GFICCBBEJJHHDIG776988728;635FFJDEIJJJJJGJIJJIJGIJFJJFJFJHHJJ<;;;BDJGHJJHJ?E76CCHGGJJGFGJFGJJIJJGDBBC@==9777IJF@JJ?JHJGJIJJBA?AHJFJIFHJFJFJJH>::=BABDDIJJJJFJHIJJ>;<FFEDEIIIJEJJHJJJIJIJDHJJIJJJFFEJJJIJJGGJJIIJGFJFJJHIGIJJIJGJHG=<;;@C8778HJIFJ><<<>C===>JJJJJJGJHHIJIIJGJJHEJJGJJJJJCBBCJJJGJJJGJIHJJJJJIJGIJJFJICCBCJJIFJJIJG===JJJIFJJGDHJJB@>>@JDDJJ??>>99:HHHDIIEIFIJHFEDFJHIEFHIJJJEEJJJHHGGHJFFEFJJEJJEEFIFGDHHJJHHJJJFJJGFJJIAH@;;C:1/.CADCDEGIJFFDCAEDHGJA@AB>>=>GGJJEHJJGJHGJJGJI@?@B@::;JHFJEBACBAA=D@BJGJJJIJJJIJGJJJJJJ?=>>IGEFJIJHFDFFCCHHF@@GEFJFGD?52*/1769=GIFEGHJJHJDEA@FIJFHJJHJJJJICA@BBEJIHJJJHIE@EGJJJJHHJJJIJJJJJJJJGJJFFFJJJG***+FJDJJJECDFJIJJJHHJJFJGIEJJJGIFIFJGIHJJJIHBJGCBEFDDJJIJIHIJJJGIJJHJJJJIHHJJJ:33345734?8888EEIJJJGHHJJJIHJEJJJJGHJFJJDEE@@FFHJJIC;<AA=8;<:889BGIGFDDIGIJEHHIJIHJJGIDGFHJJJJJJJJIJJIJHGHIJJGJJJIJJJJJHHGEJGEGHGHHBBCADEJEEB=;4J('&%'''''%&$$$$$%%&()**)*:<?GGFJJFGGEJJFGGJJHJJJFJIEEG::::JJIFJJJJHJHJJJFFIGIFJJHEC><69?A@?E<9>98)('&'((((((<CEJJJFJJGJFGJEHFDBGCCGDDGGJFEFCCC9>;:7777GBJJEIIDJJJHHBCBCJJFEJJIJJJJJJFJGDEIJHFJIJJJEGJJJGEGJHIJFJJJGGJJJA@@A@-FDIJJHJHFIEEFHIF==<><...9>EGIFHHFHIIJJFGIJJFIHJJJJHIEGJHJJJCB''77EHJH/...>2..88>EJJFFB@@@@@@@DHJJGGFDFH@>><>DIJJJHJGJDB<<=BDEJJJJHJGHHEDCFJ511,+((((+//6:@JJJFJ??>?JJJIIJIJJEDFIIJJJJGFHHJGJFIIJHGJJJIJJDJJHJJJJGIJJJJGJI>>>>J==9664228?@BCDJFGECBBFFFF4DEBDIJJJJJJJJJJJJJJJJJHGJIFJJJJJHJA@=??@CH>?8=;=?96640.++,-<HAE@JDEEGGGJJJJHI<<<=JJGJJIGECDDJGJJFIIGJGGJHJJJGHB>==>4111DEIIGIJEJGIJJIJJJIIJFJGJJHHGEDCABDDC>>>EFFHJFJJJFJJJIJFJGJFFEJHJJJJJJJJEIFJGDBBAHEBBFDHIFFJFJJIEFHFGJEE@H?>;;<<CBJJJGJJJJGIJGJJHJJFJACGEJHJHDH@ADDEED??DDH=;;;@JJJGJGJFFGBEGHGJJGGGGHJIDEHHJJJJGJIJJJJIHIIJB@<JJCJIHGEFFGHBGJJE?FC@BIFFFGC@@GJCCDEJIHJJJJJJGJJJJFIJFJFGJGHFIHJJHHJG650@06>CJGJHJHHJGJIJGIB@>BJIGGGEFJIJHIJJIIFJEFHFJJFJIJHJHBCBCFDDDFCABAJJGHIJJGJJGJFBCEJJF?>=?EGBEEDGCIFIJIHIFGGFIHECEGHGFDA=<<>77776553'&&'&&''*++,979==;;CCBAFJHGJJJEH??@GEHC@@AC5444>=?=>=AAAB;JJJJEACG;=GDCECGIJIGJFIJGJHBABA??>@JJJGFDDJEFGJGFJJJJJIGHJFD?>==?@B@@8666>?@JIJJJJGEEEDBBDDFEFJGFJFJJGDFFEJFEC.-,((*,22=@ABJHFEFB@@ADGJJEEDDFCJEJJJJJHJJJHHJJJJJIJIGJJJDFGEHEAACD==<?@B>>@DDJJFHJFGJJJJJ:99;9899JEEFFEFIFGJJEGEJGJJHJHGJJJJJJJGJJJHFJHEGDDHIJJJJJJJJJJJJGIJJJJJJJJFDAEIJJJJJJIFJJHJHJJGJJJJIJHJIFJJHJCDEIJIIJG><84433:/ACC>@@BCHIJJJ><<89;:<EHJJGHHJJJJJJJJJJJJGDEEDJ>===EHBDFG<<<>JBDDBJFFFCFECGHFJJJJHGFEJHGFEEDD4331211+**)-.322344557:81134=??=J?>@B??FEJFJJJJJGHIJJHJHJJJIJJJGHEDEJIIJJ@>>AFFJJJJJJEDJGHJJHJJJFFCEEGJJJJJJIGJGHJJJHJJJJIJJJJJHFGHJEDCCJGJHJJJJJJDEFBFDDGJJGED>:::<=?::DEHJJJJJJJEJCDECFGIIJJJIHJJJJJJFJHJJJHHJJGGJJEJJJ>>==D;>>?DGJJIJJHACBB;<FCIJFJJIJHHJJGFHEGEJJJGJJJIJJIJHEJJHJJJGFHBABE@6321./)()),0/,''+07632115444333477,*))))/*)///<@IHJJJJFJJJJFJHDIGHJDG1112?@@DCBFHHFHIJDFCIDDFJ>@AAGIJJGHGJJJHJJGJJJJJJJHFEEJEGJJJDHEHJGGJJJJHIIJJFJCJJIDECBJJJJFHGHIJHJHFGJGC<IIJFECBBDJHHIGEJJGFFJJJJFGIJJJIJJFIJJHJIJJJJF83336<;4334>JE<@?@JDJF>I00;;<1--.=DCDEGJGJHHJHHHB?@DJJJJJJGFHGJHJIEECA:@@JJJJJJIIJJJJJDEBDFGFHJGGCCDBFGJJJJJIJJJIJJJJJJJ?>=;=;:99668A?8<67@CFJGJJIHIIJJJGGGJ988:EABBCIJF?=<77>HJJFJJJGDHEJGJJGJJFGHJJJJJJC3333JHJIJFFFJJJGIIII>?>>BCCCECFCB7666>?BDHJJJJFJJEDBDDBAACJEECB;>('+/.)))7DEHDGHJEIJGEEHFFJ<88ADFGJFDDCEJFD=;ABEHHJIIJFJJIJJFFDCDCEEHF>=<=CEFJFJDHHFIJIJJJDFEEHJJJJJJJGJJHJJJJEJJJJHJIJFJFFJFJHJIJJJCEGJFJJJFJJIJJIHJEFEFJFA,**()))<?><@@BJJJIJHJJFGJJGIIFJJJFJJJJJJJ9999EFHFJFFGJJFJGD?93&%')>@EGFDFEFGDDEEHFIIGJJJJECCHJJHJJJHJIJJJGJH>>>>;+(())77334;IJJJJJGE??@FGH64A@CCCJJJJGJGFJJIJIJ6555JHBB=<::<<AA72JFJHECCCCCD42/&&'.14@EFCCCDEJGIGJJHJJGJH@?102866<>AADBCFFIEIF<;<=GFHGJJJJJJJIJHJJIIJGIFJJIJEEFJ=222--.4<)))CJAABBJIJHGHJJJJGGJIJJFJHJJFEJ@JJHIHJFJGIG200313,+(+,,-1*)))*))-/AGFJEIIEGG>9CCCJGFFHJJFFDFH999999874,14<=B@??GEBDEEIHHJEF1...(
@Stanford_n8a_1_EcoRI_Ti_plug_1_BigLinear_40_227
CCGACTGAGCTGCGCGGCTCGGTCCAAAGAGCAACGCTTTGAGGATGATAAAGCATTCGAGTCTGCACTGAATGCATCTAAGGCTCCTGAGATTGCCCGTATGCCAGCGTCACTGCGCGAATCTGCACGTAAGATTTATGACTGGTTCAGTCTACGCTCGGGGAACGAAAGCATGGCTATGGAGCAGATGACCAAGTTCCTTAAGGAATCTACCTACACGTTCACTGGTGATGATGTTGACGGTGATACCGTTGGTGTGATTCCTAAGAATATGATGCAGGTTAACTCTGACCCGAAATCATGGGAGCAAGGTCGGGATATTCTGGAGGAAGCACGTAAGGGAATCATTGCGAGCAACCCTTGGATAACCAATAAGCAACTGACCATGTATTCTCAAGGTGACTCCATTTACCTTATGGACACCACAGGTCAAGTCAGAGTCCGATACGACAAAGAGTTACTCGAAGGTCTGCGAGTGAGAACCAGAAGAAACTCGAAGAGAAAGCTCGTGAGAAGGCTCTGGCTGATGTGAACAAGCGAGCACCTATAGTTGCCGCTACGAAGGCCCGTGAAGCTGCTGCTAAACGAGTCCGAGAGAAACGTAAACAGACTCCTAAGTTCATCTACGGACGTAAGGAGTAACTAAAGGCTACATAAGGAGGCCCTAAATGGATAAGTACGATAAGAACGTACCAAGTGATTATGATGGTCTGTTCCAAAAGGCTGCTGATGCCAACGGGGTCTCTATGACCTTTTACGTAAAGTCGCTTGGACAGAATCACGATTTGTGCCTACAGCAAAATCTAAGACTGGACCATTAGGCATGATGCAATTTACCAAGGCAACCGCTAAGGCCCTCGGTCTGCGAGTTACCGATGGTCCAGACGACGACCGACTGAACCCTGAGTTAGCTATTAATGCTGCCGCTAAGCAACTTGCAGGTCTGGTAGGGAAGTTTGATGGCGATGAACTCAAAGCTGCCCTTGCGTACAACCAAGGCGAGGGACGCTTGGGTAATCCACAACTTGAGGCGTACTCTAAGGGAGACTTCGCATCAATCTCTGAGGAGGGACGTAACTACATGCGTAACCTTCTGGATGTTGCTAAGTCACCTATGGCTGGACAGTTGGAAACTTTTGGTGCATAACCCCAAAGGGTAAAGGCATTCCGGCTGAGGTAGGATTGGCTGGAATTGGTCACAAGCAGAAAGTAACACAGGAACTTCCTGAGTCCACAAGTTTTGACGTTAAGGGTATCGAACAGGAGGCTACGGCGAAACCATTCGCCAAGGACTTTGGGAGACCCACGGAGAAACACTTGACGAGTACAACAGTCGTTCAACCTTCTTCGGATTCAAAAATGCTGCGAAGCTGAACTCTCCAACTCAGTCGCTGGGATGGCTTTCCGTGCTGGTCGTCTCGATAATGGTTTTGATGTGTTTAAAGACACCATTACGCCGACTCGCTGGAACTCTCACATCTGGACTCCAGAGGAGTTAGAGAAGATTCGAACAGAGGTTAAGAACCCTGCGTACATCAACGTTGTAACTGGTGGTTCCCCTGAGAACCTCGATGACCTCATTAAATTGGCTAACGAGAACTTTGAGAATGACTCCCGCGCTGCCGAGGCTGGCCTAGGTGCCAAACTGAGTGCTGGTATTATTGGTGCTGGTGTGGACCCGCTTAGCTATGTTCCTATGGTCGGTGTCACTGGTAAGGGCTTTAAGTTAATCAATAAGGCTCTTGTAGTTGGTGCCGAAAGTGCTGCTCTGAACGTTGCATCCGAAGGTCTCCGTACCTCCGTAGCTGGTGGTGACGCAGACTATGCGGGTGCTGCCTTAGGTGGCTTTGTGTTTGGCGCAGGCATGTCTGCAATCAGTGACGCTGTAGCTGCTGGACTGAAACGCAGTAAACCAGAAGCTGCGTTCGACAATGAGTTCATCGGTCCTATGATATGGAAGCCCGTGAGACAGCACGAAACGCCAACTCTGCGGACCTCTCTCGGATGAACACTGAGAACATGAAGTTTGAAGGTGAACATAATGGTGTCCCTTGTGGACTTACCGACGAGAGAGGTGCCGTGGTGTTACATGATGGCTCCGTTCTAAGTGCAAGCAACCCAATCAACCCTAAGACTCTAAAAGAGTTCTCCGAGGTTGACCCTGAGAAGGCTGCGCGGAATCAAACTGGCTGGGTTCACCGAGATTGGCTTGAAGAACCTTGGGGTCTGACGATGCTGACATCCGTAGAGTGGCTATCGACCTCGTTCGCTCTCCTACTGGTATGCAGTCTGGTGCCTCAGGTAAGTTCGGTGCAACAGCTTCTGACATCCATGAGAGACTTCATGGTACTGACCAGCGTACTTATAATGACTTGTACAAAGCAATGTCTGACGCTATGAAAGACCCTGAGTTCTCTACTGGCGGCGCTAAGATGTCCCCGTGAAGAAACTCGATACACTATCTACCGTAGAGCGGCACTAGCTATTGAGCGTCCAGAACTACAGAAGGCACTCACTCCGTCTGAGAGAATCGTTATGGACATCATTAAGCGTCACTTTGACACCAAGCGTGAACTTATGGAAAACCCAGCAATATTCGGTAACACAAAGGCTGTGAGTATCTTCCCTGAGAGTCGCCACAAAGGTACTTACGTTCCTCACGTATATGACCGTCATGCCAAGGCGCTGATGATTCAACGCTACGGTGCCGAAGGTTTGCAGGAAGGGATTGCCCGCTCATGGATGAACAGCTACGTCTCCAGACCTGAGGTCAAGGCCAGAGTCGATGAGATGCTTAAGGAATTACACGGTGAAGGAAGTAACACCAGAGATGGTAGAGAAGTACGCTATGGATAAGGCTTATGGTATCTCCACTCAGACCAGTTCACCAACAGTTCCATAATAGAAGAGAACATTGAGGGCTTAGTAGGTATCGAGAATAACTCATTCCTTGAGGCACGTAACTTGTTTGATTCGGACCTATCCATCACTATGCCAGACGGACAGCAATTCTCAGTGAATGACCTAAGGAACTCGATATGTTCCGCATCATGCCAGCGTATGACCGCCGTGTCAATGGTGACATCGCCATCATGGGGTCTACTGGTAAAACCACTAAGGAACTTAAGGATGAGATTTTGGCTCTCAAAGCGAAAGCTGAGGGAGACGGTAAGAAGACTGGCGAGGTACATGCTTTAATGGATACCGTTAAGATTCTTACTGGTCGTGCTAGACGCAATCAGGACACTGTGTGGGAAACCTCACTGCGTGCCATCAATGACCTAGGGTTCTTCGCTAAGAACGCCTACATGGGTGCTCAGAACATTACGGAGATTGCTGGGATGATTGTCACTGGTAACGTTCGTGCTCTAGGGCATGGTATCCCAATTCTGCGTGATACACTCTACAAGTCTAAACCAGTTTCAGCTAAGGAACTCAAGGAACTCCATGCGTCTCTGTTCGGGAAGGAGGTGGACCAGTTGATTCGGCCTAAACGTGCTGACATTGTGCAGCGCCTAAGGGAAGCAACTGATACCGGACCTGCCGTGGCGAACATGGTCGGGACCTTGAAGTATTCAACACAGGAACTGGCTGCTCGCTCTCCGTGGACTAAGCTACTGAACGGAACCACTAACTACCTTCTGGATGCTGCGCGTCAAGGTATGCTTGGGGATGTATTAGTGCCACCTTAACAGGTAAGACTACCCGCTGGGAGAAAGAAGGCTTCCTTCGTGGTGCCTCCGTAACTCCTGAGCAGATGGCTGGCATCAAGTCTCTCATCAAGGAACATATGGTACGCGGTGAGGACGGGAAATTTAGTTCCGGGCAGAAGCAAGCGTTCTCTATGGACCCACGGGCTATGGACTTATGGAGACTGGCTGACAAGGTAGCTGATGAGGCAATGCTGCGTCCACATAAGGTGTCCTTACAGGATTCCCATGCGTTCGGAGCACTAGGTAAGATGGTTATGCAGTTTAAGTCTTTCACTATCAAGTCCCTTAACTCTAAGTTCCTGCGAACCTTCTATGATGGATACAAGAACAACCGAGCGATTGACGCTGCGCTGAGCATCATCACCTCTATGGGTCTCGCTGGTGGTTTCTATGCTATGGCTGCACACGTCAAAGCATACGCTCTGCCTAAGGAGAAACGTAAGGAGTACTTGGAGCGTGCACTGGACCCAACCATGATTGCCCACGCTGCGTTATCTCGTAGTTCTCAATTGGGTGCTCCTTTGGCTATGGTTGACCTAGTTGGTGGTGTTTTAGGGTTCGAGTCCTCCAAGATGGCTCGCTCTACGATTCTACCTAAGGACACCGTGAAGGAACGTGACCCAAACAAACCGTACACCTCTCGAGGTAATGGGCGCTATGGGTTCAAACCTTCTGGAACAGATGCCTTCGGCTGGCTTTGTGGCTAACGTAGGGGCTACCTTAATGAATGCTGCTGGCGTGGTCAACTCACCTAATAAAGCAACCGAGCAGGACTTCATGACTGGTCTTATGAACTCCACAAAAGAGTTAGTACCGAACGACCCATTGACTCAACAGCTTGTGTTGAAGATTTATGAGGCGAACGGTGTTAACTAAAGTAGGAAATAATACGACTCACTATAGGGAGAGGCGAAATAATCTTCTCCCTGTAGTCTCTTAGATTTACTTTAAGGAGGTCAAATGGCTAACGTAATTAAAACCGTTTTGACTTACCAGTTAGATGGCTCCAATCGTGATTTTAATATCCCGTTTGAGTATCTAGCCCGTAAGTTCGTAGTGGTAACTCTTATTGGTGTAGACCGAAAGGTCCTTACGATTAATACAGACTATCGCTTTGCTACACGTACTACTATCTCTCTGACAAAGGCTTGGGGTCCAGCCGATGGCTACACGACCATCGAGTTACGTCGAGTAACCTAGCTACCGACCGATTGGTTGACTTTACGGATGGTTCAATCCTCCGCGCGTATGACCTTAACGTCGCTCAGATTCAAACGATGCACGTAGCGGAAGAGGCCCGTGACCTCACTACGGATACTATCGGTGTCAATAACGATGGTCACTTGGATGCTCGTGGTCGTCGAATTGTGAACCTAGCGAACGCCGTGGATGACCGCGATGCTGTTCCGTTTGGTCAACTAAAGACCATGAACCAGAACTCATGGCAAGCACGTAATGAAGCCTTACAGTTCCGTAATGAGGCTGAGACTTTCAGAAACCAAGCGGAGGGCTTTAAGAACAGTTGAGTACCAACGCTACGAACACAAAGCAGTGGCGCGATGGATCCAAGGGTTTCCGAGACGAAGCCAAGCGGTTCAAGAATACGGCTGGTCAATACGCTACATCTGCTGGGAACTCTGCTTCCGCTGCGCATCAATCTGAGGTAAACGCTGAGAACTCTGCCACAGCATCCGCTAACTCTGCTCATTTGGCAGAACAGCAAGCAGACCGTGCGGAACGTGAGGCAGACAAGCTGGAAAATTACAATGGATTGGCTGGTGCAATTGATAAGGTAGATGGAACCAATGTGTACTGGAAAGGAAATATTCACGCTAACGGGCGCCTTTACATGACCACAAACGGTTTTGACTGTGGCCAGTATCAACAGTTCTTTGGTGGTGTCACTAATCGTTACTCTGTCATGGAGTGGGGAGATGAGAACGGATGGCTGATGTATGTTCAACGTAAGAGTGGACAACAGCGATAGGCGGTAACATCCAGTTAGTAGTAAACGGACAGATCATCACCCAAGGTGGAGCCATGACCGGTCAGCTAAAATTGCAGAATGGGCATGTTCTTCAATTAGAGTCCGCATCCGACAAGGCGCACCTATACTCTATCTAAAGATGGTAACAGGAATAACTGGTACATTGGTAGAGGGTCAGATAACAACAATGACTGTACCTTCCACTCCTATGTACATGGTACGACCTTAACACTCAAGCAGGACTATGCAGTAGTTAACAAACACTTCCACGTAGGTCAGGCCGTTGTGGCCACTGATGGTAATATTCAAGGTACTAAGTGGGGAGGTAAATGGCTGGATGCTTACCTACGTGACAGCTTCGTTGCGAAGTCCAAGGCGTGGACTCAGGTGTGGTCTGGTAGTGCTGGCGGTGGGGTAAGTGTGACTGTTTCACAGGATCTCCGCTTCCGCAATATCTGGATTAAGTGTGCCAACAACTCTTGGAACTTCTTCCGTACTGGCCCCGATGGAATCTACTTCATAGCCTCTGATGGTGGATGGTTACGATTCCAAATACACTCCAACGGTCTCGGATTCAAGAATATTGCAGACAGTCGTTCAGTACCTAATGCAATCATGGTGGAGAACGAGTAATTGGTAAATCACAAGGAAAGACGTGTAGTCCACGGATGGACTCTCAAGGAGGTACAAGGTGCTATCATTAGACTTTAACAACGAATTGATTAAGGCTGCTCCAATTGTTGGGACGGGTGTAGCAGATGTTAGTGCTCGACTGTTCTTTGGGTTAAGCCTTAACGAATGGTTCTACGTTGCTGCTATCGCCTACACAGTGGTTCAGATTGGTGCCAAGGTAGTCGATAAGATGATTGACTGGAAGAAAGCCAATAAGGAGTGATATGTATGGAAAAGGGCGACAGGCCTTCATTCTTAGAGATGTTGGACACTGCGATGGCTCAGCGTATGCTTGCGGACCTTTCGGACCATGAGCGTCGCTCTCCGCAACTCTATAATGCTATTAACAAACTGTTAGACCGCCACAAGTTCCAGATTGGTAAGTTGCAGCCGGATGTTCACATCTTAGGTGGCCTTGCTGGTGCTCTTGAAGAGTACAAAGAGAAAGTCGGTGATAACGGTCTTACGGATGATGATATTTACACATTACAGTGATATACTCAAGGCCACTAGGTAGTGGTCTTTATGGATGTCATTGTCTATACGAGATGCTCCTACGTGAAATCTGAAAGTTAACGGGAGGCATTATGCTAGAATTTTTACGTAAGCTAATCCCTTGGGTTCTCGCTGGGATGCTATTCGGGTTAGGATGGCATCTCAGGTAAGACTCAATGGACGCTAAATGGAAACAGGAGGTACACAATGAGTACATTAGAGTTGAGGCTGCGAAAGAGTACTTCAAAGAGCAATCGATGCGGTATCTGCTAAGTATCAAGAAGACCTTGCCGCGCTGGAAGGGAGCACTGATAGGATTATTTCTGATTTGCGTAGCGACAATAAGCGGTTGCGCGTCAGAGTCAAAACTACGGAACCTCCGATGGTCAGTGTGGATTCGAGCCTGATGGTCGAGCCGAACTTGACGACCGAGATGCTAAACGTATTCTCGCAGTGACCCAGAAGGGTGACGCATGGATTCGTGCGTTACAGGATATTATTCGTGAACTGCAACGTAAGTAGGAAATCAAGTAAGGAGGCAATGTGTCTACTCAATCCAATCGTAATGCGCTCGTAGTGGCGCAACTGAAAGGAGACTTCGTGGCGTTCCTATTCGTCTTATGGAAGGCGCTAAACCTACCGGTGCCCACTAAGTGTCAGATTGACATGGCTAAGGTGCTGGCGAATGGAGACAACAAGAAGTTCATCTTACAGGCTTTCCGTGGTATCGGTAAGTCGTTCATCACATGTGCGTTCGTTGTGTGGTCCTTATGGAGAGACCCTCAGTTGAAGATACTTATCGTATCAGCCTCTAAGGAGCGTGCAGACGCTAACTCCATCTTTATTAAGAACATCATTGACCTGCTGCCATTCCTATCTGAGTTAAAGCCAAGAACCCGGACAGCGTGACTCGGTAATCAGCTTTCATGTAGGCCCAGCCAATCCTGACCACTCTCCTAGTGTGAAATCAGTAGGTATCACTGGTCAGTTAACTGGTAGCCGTGCTGACATTATCATTGCGGATGACGTTGAGATTCCGTCTAACAGCGCAACTATGGGTGCCCGTGAGAAGCTATGGACTCTGGTTCAGGAGTTCGCTGCGTTACTTAAACCGCTGCCTTCCTCTCGCGTTATCTACCTTGGTACACCTCAGACAGAGATGACTCTCTATAAGGAACTTGAGGATAACCGTGGGTACACAACCATTATCTGGCCTGCTCTGTACCCAAGGACACGTGAAGAGAACCTCTATTACTCACAGCGTCTTGCTCCTATGTTACGCGCTGAGTACGATGAGAACCCTGAGGCACTTGCTGGGACTCCAACAGACCCAGTGCGCTTTGACCGTGATGACCTGCGCGAGCGTGAGTTGGAATACGGTAAGGCTGGCTTTACGCTACAGTTCATGCTTAACCCTAACCTTAGTGATGCCGAGAAGTACCCGCTGAGGCTTCGTGACGCTATCGTAGCGGCCTTAGACTTAGAGAAGGCCCCAATGCATTACCAGTGGCTTCCGAACCGTCAGAACATCATTGAGGACCTTCCTAACGTTGGCCTTAAGGGTGATGACCTGCATACGTACCACGATTGTTCCAACAACTCAGGTCAGTACCAACAGAAGATTCTGGTCATTGACCCTAGTGGTCGCGGTAAGGACGAAACAGGTTACGCTGTGCTGTACACACTGAACGGTTACATCTACCTTATGGAAGCTGGAGGTTTCCGTGATGGCTACTCCGATAAGACCCTTGAGTTACTCGCTAAGAAGGCAAAGCAATGGGGAGTCCAGACGGTTGTCTACGAGAGTAACTTCGGTGATGTTCGGTAAGGTATTCAGTCCTATCCTTCTTAAACACCACAACTGTGCGATGGAAGAGATTCGTGCCCGTGGTATGAAAGAGATGCGTATTTGCGATACCCTTGAGCCAGTCATGCAGACTCACCGCCTTGTAATTCGTGATGAGGTTGATTAGGGCCGACTACCAGTCCGCTCGTGACGTAGACGGTAAGCATGACGTTAAGTACTCGTTGTTCTACCAGATGACCCGTATCACTCGTGAGAAAGGCGCTCTGGCTCATGATGACCGATTGGATGCCCTTGCGTTAGGCATTGAGTATTTTTCGTGAGTCCATGCAGTTGGATTCCGTTAAGGTCGAGGGTGAAGTACTTGCTGACTTCCTTGAGGAACACATGATGCGTCCTACGGTTGCTGCTACGCATATCATTGAGATGTCTGTGGGAGGAGTTGATGTGTACTCTGAGGACGATGAGGGTTACGGTACGTCTTTCATTGAGTGGTGATTTATGCATTAGGACTGCATAGGGATGCACTATAGACCACGGATGGTCAGTTCTTTAAGTTACTGAAAAGACACGATAAATTAATACGACTCACTATGGAGAGGAGTAGAAAGGTTACTATATAGATACTGAATGAATACTTATAGAGTGCATCATCTCATAATGGTGTACCTAGAGTGACCTCTAAGAATGGTGATTATATTGTATTAGTATCACCTTAACTTAAGGACCAACATAAAGGGAGGGACTTCATGTTCCGCTTATTGTTGAACCTACTGCGGCATAGAGTCACCTACCGATTTCTTGTGGTACTTTGTGCTGCCCTTGGGTACGCATCTCTTACTGGAGACCTCAGTTCACTGGAGTCTGTCGTTTGCTCTATACTCACTTGTAGCGATTAGGGTCTTCCTGACCGACTGATGGCTCACCGAGGGATTCAGCGGTATGATTGCATCACACCACTTCATCCCTATAGAGTCAAGTCCTAAGGTACTCCATAAAGAGCCTCTAATGGTCTATCCTAAGGTCTATACCTAAAGATAGGCCATCCTATCAGTGTCACCTAAAGAGGGTCTTAGAGAGGGCCTATGGAGTTCCTATAGGGTCCTTTAAAATATACCATAAAAATCTGAGTGACTATCTCACAGTGTACGGACCTAAAGTTCCCCCATAGGGGGTACCTAAAGCCCAGCCAATCACCTAAAGTCAACCTTCGGTTGACCTTAGAGGTTCCCTTAAGGGTTGGGGATGACCCTTGGGTTTGTCTTTGGGTGTTACCTTGAGTGTCTCT
+
.-*)(''&%$$'&$##$$'%$%&,,,-2:<>ADCJBCDGJGIJJHFJGJFJJFFDDFDDCDECFCCIEFEFJEJJBGDBFEFDEHFHF3333;:77==<DEJJGC?AFHEJJJGJJFJHIFFIFIJJJJJEHCDBEGFC2,,,(),.*++*))'&&&'---.FG?;6445???BCBEJGIJFFJIJJAB@BGDEJIJJGJJ@9///GJJBEBEJFIGFGJJJJFJJJJJGJJA??ADDDDFFIJJJJIEFEEFFEJIJIJHIFIDCCGJJEIJECDDJJJJIJJJJJIH@<;7?8<==BIIJJHJJJF;::;J7679EJEDH=<**:<<8<0...:<?ABJDJJDAAA=;0../GHJJJJJJDFJGJJFDIGHJEGDIGJHIGIFDHGECCBEFGFJJJFJJJJJJDGGHHDEIIDFFJJJHIJJJHJIJJDCCCC@??ACFJCDDDJ???>?@AD@>9655,,,,210//.,)()--+++779<<@?CHJJHJ6//02955:2700'''/DCDHEHJD@@CJJJJJJJJJJJFHFHDJJHFHJHJHH::::AC?;:9445548B;;;<FJIJIGJJJJJDIDJHI<75545.--054CIJEJFJJIJHJJJJIJC@@BIJGJAABGJJJGFJFDBEA@;443312???@FEDCDCDFEGJJABEEBAJJFFJHGJJJJFJJEJHGJJEJJFJHDHFHGJJJ@@6666ABDFHFGDFGHJGJJHJJFJJJHIGJIIJ@?@JG69'',,88@JFJJFGEEFGJJGGG>=>>FGJJFB@A>@IJDJJJJFGDDGGEGGEGHFDIJFF??JEJB??ACA@@>:;GDHDGD?>@A@@IJJHC@DFA@87679;?BDCFFJJIGJJJIJJHCCACHEHEJJJJJJI@???JGGHFDIECADDJJFGJJJJGEGGJIJJIHEJJJJJJJJIJGJGJJJJHIJJJIJGJJJGGFJHJFIJJFDFFIGJJJHIJFJFJJJJGGHIIJJIFEGJIJJFIJJHJJDFJIJDBA@;3@@?@=88=JHJDGJDB;7:;;;<=JJCD@=>>?A>>BGJGJIEHEEFIJHFCJDJJJA8;<,;DB:FCGHFCCCBJFJFJDGGJJJHGJIJJJJJJJIJGJJJGJJJJGIIJJJIJJJHJHHJIJJGHG873***.()2249ABJJHJJGJIGJJIHGJDHGHHJAJIFFHJJJJHJJJHJGHJIJHJGJJJFJJJJJJHJJHJFIJJJHJH;99;:;33B60++*'&()+13;ACBFJJCGFDHJJJJJF>===JCEEJJFHIGEGJIHJIJJJHJIGJJIHGGJJ=<6599@DB::A@A30.0,21-020.)))6555@?<<<EDG7667BDIJJGJGGF40+)))%&11A@?>=@7/+*-04:22DIJJGJIDABAEADBIGFDHJGGJAAABJJIGCFHFFJIJJJJIGIFFFDHJJFJJJJJHJJJJG;889<IJB<=>?E??>>CEEJEJJJGJHJJHJJHJJDCABCEJEJJHDA=6977544300256??ABDHBCBBJCDCEJIFDEEECFJFFJJGFDJH@A?@FDFJJJHJIJJJJJJIEGJHFDFIGHGGHIFJGDGJIHHEJGFJGABABHIJFI;::?900.0-08;>@FGGJ??>7GJJHHFGCCBJGIJGJGICEDGJIJGDDAGJJEBAABB:9----...:EHFCDCGGJ:2001A4FEDCJEJHGJJGJJJJJHJHJGJJGJJJJJJGJFIEFHBHJIHC<=BEGJGJJJGIJJIJJJJGE....12;75433:<HEHEJEJIJFHFJJHJGDDCJHJJJJFJGJJJJFFDD<<.,()=BHFJHJJJJGJHEGAABBF@@@@FIGGJDEFGEEB?AIDGJJIIJJJJJ6BBHHDIHGJJJJGGGHFFDDFDJHJFJEGJFJJDDCDHGJ=BCFHJJHJJJIGJJFCBB@:::;GGJH3111:<<=CGJ?>>@GJJJ?>>=BBADC><;---2AGIJJJGJDCDDA978:?666JEA@=8778;J444=JJHJJJJJFCJJJJGJJJJJGJHIECBBBDEC@@B=EJJIJJJJI??///0221111625////0211/8;35535.12JIJFJEJJJIGIJBCCDJJIJJDCCE><<<JB@22=?JFFEGGJJJJEJJIHBA@?A>9*&(()&&++>GCB:987999=>FIJJIGDGJJGJGJJJJJFIECD-''000HIEJFJFJIHHJJGHJJJHHE?@?DDJH@4./:76++4:8AIJJGIJJJFHIJGHJGIJJJFIFJJJJGJJFJHHGCJG@A@>@A@?>FDD>;;:<<=>BFJHJJJJJIJJHJJJEJJHJJGJJJJJJFFJFJFH987894=>>BDEAA=>7666JG?>9.3666JHDCGGGJFHEFJHA@@@JEJJJJJJJJHJFJEJIJGJIJJHFEHJJHJJJ999899111>-***-*,+,,+/+,JFFEHIJB<;;CAC-,,,,33347;983544:;CBBADDCC?>?JFHF@??AJEEAAA@@AA@AA?<:99;3225AEDHIJJHJJGIGJJJH===>B:=220017JCFJGJJEEGIGGJEHEJHJJHJIJJJFJFGJ;JG55557766644411/')99=?GHIF?;;;>BB?:96689BAA@BJDJGHBCBAFAABBA=<1.3=:322J@@DBCBBJJJIJJH@E0000:;CHJJHHJA@@BJJEJJFHFGIIJFJFGDFHCFDCJGCCCBGDJGHJIJEDDJJJFFDDGJEJJJF?:937;592=<<<;;7@A@B@DDEEHIJJJJJIHFHFJIJJJJJGHHEJJJJJIGJJJJEJFFFDCBCEJJJJJB?@<<:6/0-.++./323:;:;?@IDCCACDFGGJHJJFJJJJHJEIFJFJFEDDCCEDEFGEDGJHFCC9)(((''.0+;==BFJGJJFEJGFHFFGIEJHGCJBBEDJJEEHFJJHGJFHEEIGEIHGEFJDEEFCFB50//1=?@@>@>:;;9:9/,,-CB4445CDDCA>@DA<<;<;<<;<<9)8>CBDFDJHDECB@98799DBBABDGDFIEH;:;;HJJEA?==?)'''*+)/*)000?::9477=AGEJJJJIJFGDCFCFDCDCDDCHHEEEGEGGJEDCBEGB@@>>@AJJEJJEDDBCC=>>=FGIGJIGDCACECCBBAAACBA@@??=>ABB@?IDEGD???AC@??ACDEGCFFEHAA@=?>769;:98666<BA@?@DDCA?@??BJICECCBBABBCACBDCBCA@CAC>>>>EDFCEA@;:;<>@@@BEDFFCDBACCFGJ8668@A<<;888::=;;::76655:;AABADAACCBB<;;9;=>AECCA@7776?@<=::64<;<=::::@>;;:>?@???>???E777EG@A@@C;:99=?BIFAA@?BA@BBACDBEDDCFDBCBAB?ADD<<:<<<BA@?>>@AB@BDCCBA?978@@@?AABDB>?@:..-+*53424-...<>>?@::::<A????@BCFC@>/***>@@@@BA@BAABACFGFDDBCB?@@@B?=>?:BBCJIJIHHHGJJJIEJ@@@@?BGJIJJJJJIHJGJJJGGCGGHHJ>@100055562112+**'&&&8><;=::>CE===:,,,-J/000DDD6666:1.('(.1J01=JFFDDJFJJIJJJJGFGJHGIJEJJJGEGJHGEHJJDHJJJEJJIFFJEHFHJHFJG@@432245-,,),.**(((()68000*.'):?@@@IJEJGJGH@;4CE:;<JJIHHDEGHJJJJIJHJEDDEHJIJ@???DJGJJJJIH@@IFJIJHIIGJFGHJGHHJJJJIJJJHHHJIGJIJJJFIIFHHHGIGJJFGDAA=84468;****'&&%&'((()++(()/12<<99:66512222576632((?FHEFHFIA@AAJGEGHJJIIJIGJHHJIFJDJJGFIFJJCFFG3335=?5556;FBFGJGJCGJ@@>73A24C@BCJJEJFDHHFCCA8BEHIGJJJ?<EFGBACFJEBCCDJJ???@?:9860--:56;AAJIHJEJIJGIJBDJJJJJJIJJIHHJJHJJGJJJGJJJJJFBABBFECCACE@BCE?@@@B@B@CJFFJHFFJGGFDJFE???;<)))))<;;?DDJHGGJDBCBHJJJFEIIE9889A@ADFHJHDEBJJ?=988>AJHGJGGJH:;<<?=@@>?IJJEFJBB===AGGGA?>??IJGJHEHHJEIHFFJCECGEGJHIJCJJED@72001('$$%&)((&&''&&&./1366=@A@JJJGEDBA@<B@@@@CJBB>=>>A8899AFGABABJB>=4../60'&&(1--0586;BEJHEJIJEDD@>=A??=>>>:97545;<A<:9:;>::=FHJHFIJGECJCJJJEFJGJHDCDJDDDE9;))))A?DFJJGFECCHFJEJGFFJGJIJIFHC::HJGEEBCDEIJJJDFEFGJJGHDEDDCACD?>>9/-.24ECE@?;;8-4>BDCEJEEJGGGJGJIJGEFJIJJJIJIHBDABED?CDBJC8777;755555449666<55IJJJFHIGJFJJJHJ@==JJJJGECCDEJH>55====HJIJJJJGJJJJHJJJJJIIJJJDJHJGCBDGJ<;:;<2-('''7ACC@965''))))(()7;?><<<5445?BAABDJICBBGGF?CCDBCJGBBC:998?++++9>659:7JJ://;JIHD?>?JDEDIJJJJJGGGEJJGJIIJGJHFJJJJJJJHJJHJJJJGJFFIEDGIJJJJHJJJHJHCJG>>=>EFFGJFGCJJAAC;;84)(+-036:66667;<7788?>CGDEDEJIJIJJHFIHFJJJIJJJGJJJFHHHJJGJJJC?AJEJJJJHJJ===FJJJJHGGFJJJHJJIJJIEHHJFJJJJJJJJHJJJ=;;<EDA900079000//00ECEJJJJIJGGGFIGJGHJJHFGDCDE?;;?4334=/----344;>?;DJCGECGJGJJGHCGJJJHJJHIJEJJJJH?=66<J33@ADJJJJJBIJGFJDDIID?@AHJBJFE6666>++++((((/9BEFJGJGJJJIFJJJIJFJJJJEHHFFGEH9989=J'&&&'(((+*)+/***+--2DEE?@?>JIJJJFJHGHHHJIJJJJJAA7677AA@::;:>;933//.---:=A;998:92/*69?9C?A=>>AECJJ@?=:GEEFGJGJJJFJGJJJHJJJJJJFGIFJIJJGJIECJBE?<<=DECDEBFEFFDFJGB?<<?>4*))&&)*4*9;===@GJJDFH;875234)'')%$$%)))())+,6@DCCCDGJEHGJJIIJGEJHJ-++('%%%&(.9=CEHFGC(''.((334CBAAA=<<JHD=<9-,)*+)*2=@@BCCDFHIJJJJJJHDCDFIIJHJJJGEJJJJHIIDJFJJIFJHJJJJJJJFJHJGJJJFHE>===DGJHJJJIJFJJGFJFEAJFEJEEDEJGIHJGHGGFJJ?>;6.--2689987996:9>:54---78;BBEHJJIJJGJFIEIJJJJJJJFFFJIJGJFJIFJJGJIHJIGHJEJFCCHJIJFFHFHJH4336<3400(()FGEEE=JJFEEB@@@GFJJFF@@?B>>:9>??GFHECDJJJJJJFGJJJIGEHGEJJFGDJEDCEHFDCIHJHGJJJGIIFJGJJJHIJEFJJIIJHJJJGJJIIJJJHJEE@?JJJ???>>>BCABDHJHJJJJJHFJCC::;:8:<..,))+*1((<>EHGGIGEGJDGDJJJGGGE<;655:9;;>JDIFFJFEJJJHDFFHJJEDCHIA?HDEEGHHJGJHJJFHFJEJIHFGJFIHJJJ:999JHGJFIHIJHIIBC@?@@D;3333C>71CBDJJGJH@AA@A000..-.44---.:<BBCFIFFJJJJFFJGJHJJJJJJJJIJJDCECGHIHFFEFIJ????JFIFHJJGJHJJJJJGJJJJIJJHEJJJGJJJJJJFJJIHFJGJGIJJDJH==;)))+=DGEHEHJGJHDIE<<<<BEJIGGJECCGJDDDCC>>@@JHHJGHJEGJJGFGGFHIJGFDFGEGFFFJJIJJJJIJHICIJABCH<<;<GGJGJFJJEDCFJE>>=@AA==HJGJGJJDIB>889@@>?>AHBCC?>;:8;/////+))),,,)((),()7---.DHHGHHHGHIJIGJGEGJJJIHJFJF7777A?:888989CJHIJHGEGJFJJHJFDA@B@;.0@JJ0001>HIGHCAA=?CEJJGJJGJIHJIFC::79=B:::HFJJEJGEHJJJJIJJJJGJJJJJHJJJJJJGJEJHE@A@BFGAGFFJJ>>=:;;EHFJEBAA;;;<A500>AF?@CGDJEEGEEGC8888@@AJJJJGFIIJIEJJJFJJIJJJHJJJJJFHJHEJJJJJHGJIJA?:;<=?JJIJJEIFIHJJGHGJJJJJJJJJGJJJJJJJIJGJJJHJIGIHBA@A><;;:9999@;4IJJJEJJJJJJHGGGDDECIJFJIFHJJJIJJJJGJJGBBEJGJHJJJEJJJGGDDFIJ><<<CJJFDJD5333JGJJEIJFJ@EF888800124422331///09???---.D===?HJJJFFGA><=665;<688110173331233::<@CB?>@>@BDEJJJJJJJEDFCDEJJJGHECJJHFEGGDF<:;00012)%$$%%%%)+31)+18073..44??FJHEEFJ7777JABB;;;<9766;=>888?=;<5**121==2ADGJHHJ7878630.111512<>@JFHGFJJJGJIHJIBEBBJ6666HJHHFEHHGJGJJGJJJJIIJJJJGIJJJJJGHJGJGGGGGDHJHIHJJJJJJHJHJJGJJJJGJFJJFJJJJIJJJJGJJJJEHGCC=<BDJBDJJB=>?JHGJJGJHJIFJJFIJIJGJJGJJJJFJGJJJHIJIJIGGJJIFJJHGCDBEJIFAA=9''%%'++,31133/6CCEJJGHEHJJFJDDDGGCAAAJEIGFDBCIGJJJIJJJJJJGJFHIEJJEJJJFHFEFGFGJJGJJGJJJJJJJGJJEFHJGFEGCHCE-))CJGBA>8999AAIIIGIDDE@<;:6:53222(''%&%$#$&**'%$&///0CHGFGIFHGGJJJHJFFJJJHGJIF?===A866:1122.%%%&$%'89;<?A@@B@/...(1--*)&%%(.0=101898;AAAIJJGJJJJJJGJJHIJJDCF??@;698::C788;?GGJFGFIHJJJGJJFHHJGFHIJHJJJEGJEECEJJJGFJCCDCDJEJFIFFEJJJIIHJJGJ?---02-'')*),((((,-,03-.CCGJJFJJJHJHJ<<<BCBBJJJJIHJJJJJJJJGHIGJJJJJJJFEJDCJJIJIIJCCEJHJHFGEJJJJJJJ??<:94;BCJJJJHJJFFCBCEEJJGIJGFJJJGIJFJJJD''''GCEGEJJJJJJJJJEC73347776:997::8:89@DJJHJJGFJJJJJJJGGJ>>?@JGJJJHHGGJIJA@?5''4589FJGJHHHG>@CCJEDFFABBBEHGHJIGJJJJJJJJEHFFIIEGIHJGJD:::544430*+,,-498887??;;ABEJA>==EIIHJJJIJJHJJGJJJHJFDHDGDDJJEJJJ;:::94111//./0;;;9<EFJEHD:;<22BEIFJFCEJJJIJIEJFGIJGFJJJIJJJJJHJCJHJEGJ7778==@79+*+=JJJHDIG4333?EFDFJA@>71*@.**(&&&,,,./0<<CDCED6556?==766669:;;;0>22--,+++,?JJDFFECJEJJJJJEIEJGJJJJJJJJJIGBCA@?;;<>C?=@A>6-.DDE8ACCAGHJJGJGGFJIJIDCDB?41*)*-4../8=CA>?AFGEJJJGJJJGFEJJJJGIJFHGGJJJJGFFEJEJGJJJGEIABC?>>>IBBFDJGHHFJGEIIJJJHJ===>E:999CA@@<998877979:???CGCGBBACGDDECJ???@CA;99<.---.758:;B;@@>?HFHJJIJJJJHJJJJJJJIJJIHIJDEE=;?@<IJGGJGDJJJJJDJGDJAJFEHGFJHJEDDAH8<=@D...2('('+,/00GH<==GJJJJGFJFEHJJJJHJGJHJJIJJIJFFGIGJFJJJJJFF>=<<GG?@@AEIJJHF<<C<46)((++*(()*;=?JJJIJIJJHJFFGJFJ=>>CFGEJFGJIJJJIJJJJIJGHEGHFC?7667GCGGJJJJJJJJJJFGJJJHDE???556J>@?@FED<;;::;<CIHIJFFF><>?DCJJJJIJJJJIJJJ>;=>44---.5+@HIDJFFJJJJEJGIFEGJJJIJJJJJJJJJJJJJJJHJJJJJJJJGJJJF:;;>GJJJD888HGJJHEDBBAA>::98:IF@BCDEEGFIJHIJFEICIEJDC877773,--1/66:59;91-*6/+++(('&'(-///0--,,-3A>??@EFJFJJIFJJJEJHHGJJJFJJJJJJJIJFFFJJDCEIJJJJGHIFIJJJJJHJJJGJHJGGJIGHGIJICJJGGJJIJJGJJJGGIJHDGEIJJJGFBACCJFJJJJJJJGGIJ1002BJC;::;B))))7677;<@JEHEIJJJJFJFJJJHJJJJIJ<91(*9=>AFDHJJJJJJIIJDGFGJJJJJJJJJJJJHHD999>JHFDGCABBE?<<:**('''(,....8>CEC@ACCHJIHHIJJJJJIJJJJJIGEA@?A-,,,,404//,++-4322397769;*''',-,+,.1136DEJFHDD@.3../;DEHJJJJJJEBIHJGEFHFJHHGGJJHGJGGJH@JBGBBJJIJBAC?9HCEIDD:8::>=?:82/++*&&&'1''&&6B?AE:;@C@7778=>?C>=AACAAJ;::6777A00/0%%%&)&%%%%**'(*('''(03.00239A9BA=<;ADEDIGIJJH;;;;BCDCHIJHIHJEIGJJFJGJI?434:6667<;<I?CB@997;=;,***:?@=@DFEJJJJJJJJGJJJJJJHJJFHJFJHJHGGJGFJGJJGJDJJDJJHJHJJJ630(''(**+++0,++/122365668227769:9863--..11210//014444664444655534245,7484455555484332221/./0333110024877321///.0//1011142331233776565556331121121---,-,(((+(').//0046422/....,,-/7::75543445566444443345531223553/,,,,/2632336320/013464---.43322334459=865662''''54534442+++,33433311/)))*344200/01584100+**++144110030./0./021336654333332122,''(+,****&%%&&&')10144452322643100234465/''344464444343242343211110/../04342222322111124553///0753322(''/+&'431232/0/04221011111211114/...0....1011263210.--.45665553////275444577789966721.,--.11376555766323257653332333433100/00---04320/0.-,-./75553320-,,-00123334789532/,,,.52111445553,,,-46322253//.////.//040//0524454564411532/.//1211011113)((*,('&%%$/,++*,,,,,333233233332223422212120000332231/.//2555545542333331112263332345433244433523234222353011362.../343559:8878544....1333654446543334222-,++.,,++,**---/44545411148784/./37<7000271///23209895734559754332222344741112445566-*((*0421-..&(347333378521112346./754454555886554200-,,,)*.--.//)'
@Stanford_n8a_1_EcoRI_Ti_plug_1_BigLinear_40_228
TCAGCAACATAACGAAGCCATGCTTTGTCTCCCTCAGCAAGCTGTCCGATTCGCTTCTGAATCATCAAGTACTCTTTAATGAGGTCGATAGCGGCTTGCTTCTCAGGGTCATCTACACGTACTCCTTCGAGTACCTCATCGTCCACCACAGGAGCACCCTTATCGGTGTACTTGGTCGGGACCCACCCAGCCTCTTGGAGTTTCTTCTGAATGTGGTCACGAGACGAAGGGTTAAACACAACATGTTCAACTGGGGTGTAAGGAGCACCAGCAACGTACTCGCGGGTATCAAGTTCGCAAGGCTCACGGCCTTCTCGCTGTGCCTTGTTCTTAGGCTTCTTAAAGATACCACCAACTTTAGGTGTCTTAATGCGAGGGTATTTAGGTAGTGGCTTACCTGTTCGCGGATGGCAGAACATCTCAGTGCCACCTTTAGGCTGATACCACGAGCCGAACGTTTCGGTCAATTTACGGAGCAACTCAGAGCGGCGAGCAGCTAACTCTACGTACAACTCTTCGATTGCTTTTGTGTCAAACGGGAACCCGTTGCGCTCTTGTTTAGCGAGCAGCCATGCAGCACGATGTTCAATGTCAACGGCCTCAAGGGATTCTGACCAGAACGTAGTGTATCCTACGTCCGTAAAGTCGATCTAGGAGGGAAGTAATGTTTGTCGAGAGTAGCTTCTCAAGGAGAGCTTTAGTTACCACAACGTCCTGAACGTTATAGTCCATCATCTCTTCGTTGAAGTTCCACCACTCCATTCCGTCAACGTATTCTTCACCCTGTTCTTCAAGCATACGCTTAAAGTCGTCTTTGTATTCACCCTTCATCTCGCCTAAGCGATAACCCCACGCCTCCAAAGCGTCGAGACCCAAAGCGTTTTCCGGGCAACTTGCCGGAACGCAGAAGACCCATATCGGTGTCCTTGAGGTTGGAATGAATCAAACGTGACAACACAAGGGTGTCGATACAGTTCTCACGAGGAAGGTGGAACTCTCGGTTCAATTGCAACTTTGCCAGTTTGGTCAATGCAGGAACGTCATACTTGTGACCGTTGTGGAACACAATAAGACCGCCTCGTGCAACCTCGGCTTCCAGCGCATCCAGATACGCACCGAAGTCACTCGGACGGTAGCTTACGTACTCAGCGGTGGAGTAGTCGTAGATAACCCCGCAGTGGAACTTAGTGACGCTCTCTAAGAGGGCGTTAGCTTCGATGTCAGAAACGATCATATTGATTTCTCCTATTGATTATCGTGACTTAACAATCTCTTCATATGAAACAACTGTCAAGAAACCTGTGTGAATCATGTTGGTCTTATCGGCAACGATTGCACCGCGTGGAGTAACACCTGTGATGTATGACACTTGTGCATATTTGCCACTAACTGAGCGGACGTAGCCGTATCCACCAACAACTCCCATGTCAACCTTAACCCAATCACCAGCCTTGATGTGGGTCATAGTGTCCTTATCGAACACCTTATGACTCAGCTTGGTAACTTCTGGTTTCTTCCAGCCAGTCTGTCTTGTCCAAGTCCAGCCTAAGTTCTTCAAGATGTGAACAGCGGAGCGAGTCTTAGCTTCATGGTACTTAACGTCCTCCAGTTCAGCTTCCAGTTTAGCGATTTCTGCTTGGATAACTTTAGGGTCACGCAATGGTAATATCTCCTATAGTGAGTCGAATAGTATTCATGAAGGCCACCACTTTGGCGACCTTGAGGATACCACTCTTAGTTATCAATCTTGTCGAGGATAGCCATAGCTTCATTGACGCGACCAGCTTCATGAATTGCTGTCACGGCAGCTTTGGTAAGCGCATTGACCAGACGCAGTGCTTGCTCATCTGTCAACGTCATACGCTGAGTGTGATTCTTAGAGGACTTAGAGTCCTTCCAGCGGTAAACCATAGTCGCCTTACCGTTGCGAACGTTGATGTGGACTCGACGGTTCCACTGGTCAGCTGTATCGGATAGACGGATAGTTTCAGCTACGTCTAGACATAATGGTTTCTCCTGTTTGATTACTCAAAGAATTTGGAAAGCTGAGCTTGGTTTGCCACACGGGCAGCCTCGGTAACTTTAGTGGATGCACTGTCAGCCAGTTCGTTGGAGCGAATCGCCAGAGCACGTGACTGTGTGGCCTCTTTACCGAGCCTCATGGTTCAGTCGCTTGGCTTCCACGTTGTACATACGAACCAGCAGTTGGCCTAACTTCTTAATCAGTTTGAACATGGTGTGTCTCCTTTAGTGAGTCGTATTACAGAATGGGACTCTCCAGCGAAACTTCTCGTAGTCGTCTGGAAAGTCATCAAGAATCCTGTCAGAAGTCAGTGTCGTTGACCAGTCTGTTGACTCTGAGTGTGACTCTTCTCTTCCCCTGAGTAACTTGATGGTTCAAGCCATCCGGTTTCCTTGTTGTATTCCATGTAGCCAGCGATACCAGTATCACCAGTAAAGCGGCACTTGAGAATACGAACGAGGACAAGGTTAGGCATATCGCCTTGCTGATTACGCTCAAGGGCAATAATAGTATTCAGATAGTTGGCGACGTGCGCCAGAACCACGTAGGTCAGTAATAGAAACGGGGCGACCTTCCTCATGTGCTTTACCTTTGTCTGGGTTCTTAAGGTGACAAATTACGACCAGCACCACCCCAGTTGACTTAGCGAACCCTTTGAGCTTGGTAATCAGGTTGTCAATCATCTTACGCTCATCGGATTCACCAGAAGCGGATAGGACGATTGAGATGTGGTCTAGAATGATTACGTCACAGCCCAAGCCTGAGCGCATGTAGGCCAGCTAGCGAGCAGTCTATCCGTCTCAGCCTCGGCGAATGAGTCATATAGATGGAACGTATCGTTCCCGAACAGTTCATCGAACCATTGGTCAAACTACCGTTCTCAATAATCTCTCTCTTTAGTGAGTCGGATTGTCTCAGTCGGACACGGTTGTGTAGACCTATAAGGTCCTCAGCGGTCTCCTCAACGGACTCCTCAAGCATCGCTAAGCCTACCTTCTTGCCCATCGCTGTGCCCCATTGTAGAGCTTGTTGACGGACGAACGTTGACTTACCCATACCGGAACCGGAAGTGACCATAATGACTTCACCACCACGGGCACCTAAGGTCTTATCGTTGATACCAGTGCAGCCACTGAAAAGTAAACCTACTGATTCCTCGGACGATAGGTGCTCACGGATTCGTTCACGTAAGAACGAAAGAGCCGATACCACACCATCAGGAATCCAAGGACCAGCATTCCACACTTGCTCCATGATTTCACGGTCGTGACCATTTAGGTGACACTCGTTTGCATCCTTACACGGAAGAACTGCCACTCGTACCTTACCAGCAGGTAGAACCTGTGCAGCCTCTTCGACTGCTTTGCGCCCTGCTTCGTCCATATCGAACATTAAGATAATCTGTTCGAACTGGTCAAAGTATTCGTAGTTGGCAGCGCATGTCTTCTTAGCGGCAGAGGCACCGTGACCCAACGACACTACAGGATACTTACAGTCTTGAAGTTCCATCACGGTAAGCATGTCGATTTCACCTTCTGTAACGACAATCTTCTTACCACCATTCCACAAGTGCTTCCCGAACAGAGCGTCACTCTTGTGACTACCAGTGGTCTTAAAGTTCTTATCTTTATCTCGAACCTTCTGACTCACAATGTTGCCGTTCTGGTCCCGATAGTCAGCCACTTGGTACATCACACCGTCTACTTTGGCAATCCAGTAGCCAGCCTTCTGACAGGTTTCCCTGGAGATTCCTCTCGCAGTTAACGCGGAGTAGCGTCCATTGGATTCCCCGAAGTTCCACACGTTGTAAGTCATTGGTTTACCTCCTGAGGGTTTCCGTTTTGAAGCCCTCTCTTTAGTGTCTTCATTACCAGCAGTCCACTTCTCGCATACGTAGCAGAACGTGTGTCCGTCAGAGAACAGCGAGTTCCCATCACTACTCCCACAGTTGTCACAAGGAATGTGGTAAAGAAATACACTATCGGAATCGTGCGAATTGTCCATGCAATTCCCTCCTAGTTCTATAAATCCACGCAACGACTTCCAATAGATCTCTACTACGAAAGTTATGCTGTTTACCCTCAGCTGTTACAGTGCCTCTCCACATCTCCCTTTCCTTGCTCCAACTCAGTCCCTTTAGTCCTGAGGTATTGCTCTTTGGAGTCTTCATGTTCCATGAGTTTTCTTTTGGGAGAGCCAGACGGAGATTGTCTAAGGCGTCGTTGAGTGGATTGCCGTCAATGTGGTCTATATAATAACCTTTTGGTATAGGCCCATTGGCTGCCTCCACACTTGGATATGCCTCCTCGGAGCCTTATAGAATTGTTTATAAGACTTGCGCATTATTTGACCTCCAATGCGAACAAAGGGAAACCGCTGTGGTCTCCCTTTAGTGAGTTCAATTAATTATCCACGGTCAGAAGTGACCAGTTCGTTCTTCTCCCACCAACGCTTAAGGTCGAACGAAGGGCAAGCCTTCGGCGCCACCTCATGATGGGCGCGAAGCACAGCGCCTTCGTACTTAGCCAGCAGTGTGACAAGCAGTGAGCGAAGGGATTGCATTTGGGCTGGCGTAAAGTTAGCGTCGAACTTACCTTTATCGTCGATACCACCAACAAGGCAGACGCCGATAGAGTTGTGGTTGTAACCCTTAGCGTGAGAGCCTACAGCCATCTCATCTCGTCCTGCCTCCACAGTACCGTCTCGCTTGATGATAAAGTGGTATCCCACATCGAGCCAACCCTGCTCTTTGTGCCACTGGCGAATCTCACGGACACCAACATTCTGACTTGGCTTGGTAGCCGAGCAGTGAACAAAGATTGCGTCAGTAGATTCACGTTGTTTAAACTGTACACGAGCCATTATTTCTTTCCTCCTTTCCTTTTTAATCTATCAAAGGGGACCTCCTTCTTGGGTTCCTTTATCCACTCAGCAGGTATCAGTTTATCAGCGAACTTAATACCATGCTTTTCGCAGAACTCTCCATATAACGTTGGAGAACCTTTGTATAACTTAGTACGTGAGCTTGAGAAGACAATACGGATGTCTAGCTCGGGGTGCTGCTCCCTAATTAATAAGTGCTTCTTTCTATCATCGCTTTCCCACAGACCCTTTGTCTCAACGAATATACCGTTTGGAAGTAAGAAGTCTGGAGTGTAAGTGTGATTGCTCGCCGGAATTACATAAGGCACTTTCCACTCTTCATACTCGAATTTAATACCTTTTGATTCCAACTGCTTTGAAACCTTGTCCTCTAGGCCAGAGCGAAACGCTCCAACCTTTCGGATTCCTTTAGCGCCGTAACCTGCCATGTCGCCTCCCTTTGCGTATATCACAAATAGTCTGTTGGGAGACACCATAGGTGCGAGCTAAGGATACATTGGACTCGCTGGACTCCATGATTGCCATTACGTCTTCGTCTGAAAGTTTATACCCCTTGTGTGAGCGACCCTTATTTACCATGTCAGTGGAGTTCTCTTTTGGAGTTCCTATGGATAGGTGTTCAGGTTACGACATAATGGATTATCACAGGAGTGCAGGACGGTAGAACCTTTCGGAGCATTAGACATTACGCGATGACAGTCAAACAACCTTGGGCTTGCTGCACCACACCTGCCCGTACCCTTTATTGTTCGTAGCGCCCTGCCACTCCCAACACCCAGAGGAAGTCACTTGATTCGCTCAAGGATTTTCTCCCGCAGTTCCACTTAGAAGTCTCCGTCTTCGTCTGCTTCCTCGGACTCTTCGTCGTCTTCGTCCCAGCTTTCTTCGTCGCGTGGTTTGCTCGCTTTGGCAGAACCAGAGGCAACATAGCCGTTCTCTTCAACTTCGTCAGCCCAATCGTCTTCACCGCCACCAAAGGTAGCCAGTTCGACCAGCATCACGGATTCCAGTTGCAGCTTAACGCTGCGCACCTACAGCAGTGTTCCACTTGTATGGAACCAGAGAATATTTAACTTTCAGCTTAGAGCCACCACCGATAATCGGAACGTCTTCCATCTTCTTACCTTTTGAGTCAACCACAACCAGATTGATGTGCTTGGTCTCTTTGGTCTTCTTGTATTGGAAAGACGCGTAGCATTTGAACTTAAAGGTAGTCGTACCGTCACCGTTATCGAAGAACGGCATGTCACCCTCATACGGTTTCAGCGGTTTCTTACCACGAGCTACAGCAGGTGGATTAGCTTCGTATTCCTCAACGGCAGCAGCATAAGCCTCTTCGTGACACTTCACGATTTCATCGACCATACGCTGGCAGCGCGGGTCTTTGTTGGGAATAGTCAGGTCAACTTTATAGACACCACGAGGGTTCCCAAAGCCACGTTCTTCCGTTGCCGTAGTCCGGCTTGGCGATGTAGATACGTAAGGTTCAGCGGTACCCAGCGCAGAGGTGAAAATCTTCTTAGCCATAGAATTCGTTAATCTCCTTTAGGTTTCGTTTGGTTTCTCAGAGGGAGTCTTCCCTGCTCTTCAATAGTGAGTCGTATTACTTCGGTGCTACACAAGGACGCACACGAGTAACCTGAAAGCCAGCCGGAACGTATTGCCATTCGGCTAACTCCAGAGCTTCGTCTAGGGTCTCAGCGTAGATTGGAACCTCGAAGGAATGCTCCGAGGACTCTACGGTAGCCCAAAACTTCTTATTGTCCACACTAAGTGAACCTGTCTTTACGTTTGACGTAGTCCCATTGACCTCTCGATTTCCAAAGTTCATACAGCTTGATGTACGCATCGTCGAATGTCTCTTCCCACATCTTTCGGCACCACTCTGAGCAAGATGTGAAGTCATCAGATAGGCTGTCGGCAGGTGGGGTTGACTTGAAGTTATGCATAACATTTATCCTTATGTTTCTCAAAGAGTTCTTTATAGAAGTCTGCTTTCGCTAGGTCTTTCTCTAAGTACGCTAACTCTGACTTCTTACCAGCACGTAGTCTGTACTTTAAGATGTTACCGAAGCAGTATCCCTTGAACTGCTCAACGGTCATTGAACGAGCAATCACTTCGATAGCCTCAATGTCGTCAAACAGCATGTAGTGGGAAGGCTTAGTGACACCTTCGATCTCTCAGCGGAAGGCTGGTCATCTGTAGGAGTTACCTCAGGTTTATTCAGATGTGGTTTACGTGGGTCCATCGCTCGGATTTCACCTAAGGTTATCTTTTGATCGTTATTTGCGGGGCAGAGGTGGCAAGGGACATTGGAGCAGAGAATACCGCAGCCATTCAAATCATCTGGGCGACCTTCATTATTGTCTATCAACTTAATGATCATCTCTTGTTCACGTTCGGTCATATCGTTAGCTCCTTTGTTACAGGTGTGTGGATAACGGTCATCTTTCTCTAAGCAAGCTATACACCCAGTTGCTTGTACTGGCGGGTTTTCTTTTCCGGCTTCACCATCTAACAGTCCCATCAGAACACCTCCTTGATTCGTTTGAGTAACAGACGGACGAACGGGAAGCGGGTCACTGCCACACTAAGAACCGGACGTTTCTTGTCTATTGCTTTCTCAAAGTCACCACGGGTGATAATGATGTGGACGCTCGGTGCCAAAGGAACTGTGTTACCAATAAGAGGTATCTTAGCTCGGCGCTCGCTCGCACATACGATTGAACGGTCAGCACGGCGAACCGTGAAATTCTTAACGCTTTTGTTGTAATGAAGTCGAAACATATAGTGTCTCCTTTAGTGAGTCGTATTAAGCGTGACCATCTGGCATATCATCATCGCTACAGTGGAGCGCGAGGCATCCTCAATGACGATGAGTAATGGCATTAAGTACATCATGGTGTGTACCTCCTTTAGTGAGTCGTATTACCAGTTAACTATACTCCACACGCAAGCACACACTGCCGCTAAGTAACAAGCGCCAACTACTACTAGTGCTACTTGAGGGTATACCGCAAGAATATACGCAAGCGTCAGGATAGCTGCCAAAGCCGCAAGGAATTTACCAACCTTCTTAAACATAAAGTGTCTCCTTATAAACGCAGAAAGGCCCACCCGAAGGTGAGCCAGTGTGATTACATTTTCTCTTGAGGGTTGTCCTCGGTGCCACGGAACATTACGAACGATGGGTGCCGCAAAGAGCCATCAGGTGTTTCCTCCATGTAGCTAATTGGTTTCGCCAGCCATTCGTAAGGGTTAATAGTACAAGCATCGTTGTCGCCAATACCGTATGGGCTAAAGAATCCCCATTGACTTAGGGTGGCCTCTTTTACTGTCTCAGTGAACTCATCCATTAAGGCGCGAGAGATATTCGTGGCGTTAACTAAACGACCACTCTCAAGAAGCACCTCAAAACCAATCACTTTACCTTCATTAGCCAGACCTTTTGTACCCCATACCAGACCCTGAATGATACCGTCAGCTTCGTTCTCAGGTTTCATTTTCCACCAGCCAGATTTCTTACCGCGCTTATAGATACACATCGGGTCTTTCACAATGAGACCCTCATGGCCTTCTGCTCGCTTCTGCTCGTACAGTTGCTGTAGTTCTACCATATCGTAGACCTCGTAAGATTCAGCCGCTTGCCATTCGATTCAGGGAAGTATTCTTCCTGTAGCAGAGGCAGCATGTTCTTAACGTGTCCCTGCATGAGCAACGTCATGACATCACAGTCTTCTCCAGACTCCACGATGTGCAGCGGGAGGATAGCGTACAGTTTTATGTGAAGGTGTCCAGTGTGCAGCTTAAAGGGAACTTTATCTTTCTTACGGATTGGTTCAACGAATAACTCTTCATGGAACTCTTGGTTCTTCGTGTCAGTCCATTTGGTACGCAGTAGGCCGGACCCTGTGTTAAAGTCTACGCCCTTGACCATGAGTTCCCCATCAAGCATAAAGCCATCTTTGTAGAAGCAACGGTCATCGTTCAGTAGACGCTTCCAGCGAACATCAAACCCGTTTAAGTGCTCCAGTGCCGGAATCGTTTTAGATACACGAGAGAGCCAGTAACTGTTAGCAGTATTGTCTACGCAGATGTTCCCGCGTACACCATCGTACTTGATTTCAGCGATAAGATACCCAGCGTTATCCAGAGCCTTCTTAATGGCAGACTCTACGAAAGACACGGCTTTAAACGGGTTAGTCTTAATGTTCATCATAATGTTTATCTCCTATTGGTTAAATGACTAAGGCCACTCCTAGAGAGCGACCTTAAGCATTGTCCCTATACTGAGTCGTATTACTTCCAGTCCTTCAACTGGTCATACATGGTTCAACCAATCAGTACATATTGAACAGAACGTCCTCGTCGTGGTGGTAGAAGGTGCTAGTCAATCGGGTATCCACTCCTGTCCTCAATACGTAACCGTATGCAATCTTTTCTTGTATAGGCATCATACCAGTACCATAGTAAATAAAGCCCTAAGTCTAACTGGAACAGCTTGTTTGTTGCTGCCTTGAATGCTGCCAGATTACCACTATATAAACGTCCCATCTTATATGACCCTCCCAGCTACGCTTGTGAGAGCGGTCACGCTTAGTCTTATTCAACTTGCGACCTTTGGTTGCCTCGAAGTCACGAGCATTACGGTTAGAACGTTTGGTCATCTTTTCGAAGTTACGCATACTTAAAGTCCTCTCTTAGTAATTCTTTAATTTAAATCTCTAATTAACACTTAAGGGTCTTAAAGTTAAACCTTAAGGTTCTCCTATAGTGAGTCGTATTAACCGGAAGAAGGTCAATCATAAAGGCCACTCTTGCGAATGACCTTGAGTTTGTCCCTCTATAGTGAGTCGTATTGATTTGGCGTTACGCAAACTTGAAGTCCGAGACTGTAAGATGTCACGGAGGTTCAAGTTACCTTTAGCCGGGAGTGCTGGCATTTTGTCCAATTGAGACTCGTGCAACTGGTCAGCGAACTGGTCGTAGAAATCAGCCAGTACATCACAAGACTCATATGTGTCAACCATAGTTTCGCGCACTGCTTTGAACAGGTTCGCAGCGTCAGCCGGAATGGTACCGAAGGAGTCGTGAATCAGTGCAAAAGATTCGATTCCGTACTTCTCGTGTGCCCACACTACAGTCTTACGAAGGTGGCTACCGTCTTGGCTGTGTACAAAGTTAGGAGCGATACCAGACTCCTGTTTGTGTGCATCAATCTCGCTATCTTTGTTGGTGTTAATGGTAGGCTGTAAGCGGAACTGACCGAGGAACATCAGGTTCAAGCGCGTCTGAATAGGCTTCTTGTATTCCTGCCACACAGGGAAACCATCAGGAGTTACCCAATGCACAGCGCAACGCTTGCGAAGAATCTCTCCAGTCTTCTTATCTTTGACCTCAGCAGCCAGCAGCTTAGCAGCAGACTTAAGCCAGTTCATTGCTTCAACCGCAGCTACCACCGTCACGCTCACAGATTCCCAAATCAGCTTAGCCATGTATACAGCAGCCTGATTCGGCTGAGTGAACATCAGACCCTTGCCGGAATCAATAGCTGGCTGAATGGTATCTTCAGCATTCTTGACGGAAGCCGAACTCTTTGGACCCGTAAGCCAGCGTCATGACTGAACGCTTAGTCACACTGCGAGTAACACCGTAAGCCAGCCATTGACCAGCCAGTGCCTTAGTGCCCAGCTTGACTTTCTCAGAGATTTCACCAGTGTTCTCATCGGTCACGGTAACTACTTCGTTATCGGTCCCATTGATTGCGTCTGCTTGTAGAATCTCGTTGACTTTCTTAGCAACAATCCCGTAGATGTCCTGAACGGTTTCACTAGGAAGCAAGTTAACCGCGCGACCACCTACCTCATCTCGGAGCATCGCGGAGAAGTGCTGGATGCCGACAAGACCCGTCAAACGCCAGCGGAAGGGAGCAGTTATAGCTCAGGCCGTGGTGCTGTACCCCAGCGTACTCAAAGCAGAACGCAAGGAAGCAGAACGGAGAATCTTGCTCAGCCCACCAAGTGTTCTCCAGGTGGAAAAATCACGCAAGCCATGATGTTCTCGTGGTTTTCCTCAATGAACTTGATGCGCTCAGGGAACGGAACCTTATCGACACCCGCACAGTTTGCACCGTGGATTTTCAGCCAGTAGTAACCTTCCTTACCGATTGGTTTACCTTTCGCCAGCGTAAGCAGTCCTTTGGTCATATCGTTACCTTGCGGGTTGAACATTGACACAGCGTAAACACGACCGCGCCAGTCCATGTTGTAAGGGAACCAGATGGCCTTATGGTTAGCAAACTTATTGGCTTGCTCAAGCATGAACTCAAGGCTGATACGGCGAGACTTGCGAGCCTTGTCCTTGCGGTACACAGCAGCGGCAGCACGTTTCCACGCGGTGAGAGCCTCAGGATTCATGTCGATGTCTTCCGGTTTCATCGGGAGTTCTTCACGCTCAATCGCAGGGATGTCCTCGACCGGACAATGCTTCCACTTGGTGATTACGTTGGCGACCGCTAGGACTTTCTTGTTGATTTTCCATGCGGTGTTTTGCGCAATGTTAATCGCTTTGTACACCTCAGGCATGTAAACGTCTTCGTAGCGCATCAGTGCTTTCTTACTGTGAGTACGCACCAGCGCCAGAGGACGACGACCGTTAGCCCAATAGCCACCACCAGTAATGCCAGTCCACGGCTTAGGAGGAACTACGCAAGGTTGGAACATCGGAGAGATGCCAGCCAGCGCACCTGCACGGGTTGCGATAGCCTCAGCGTATTCAGGTGCGAGTTCGATAGTCTCAGAGTCTTGACCTACTACGCCAGCGTTTTGGCGGTGTAGACTAACCATTCCGGTTGACTCAATGGCATCTCGATGCAGCGTACTCCTACATGAATAGAGTCTTCCTTATGCCACGAAGACCACGCCTCGCCACCGAGTAGACCCTTAGAGAGCATGTCAGCCTCGACAACTTGCATAAATGCTTTTCTTGTAGACGTGCCCTACGCGCTTGTTGAGTTGTTCCTCAACGTTTTTCTTGAAGTGCTTAGCTTCAAGGTCACGGATACGACCGAAGCGAGCCTCGTCCTCAATGGCCCGACCGATTGCGCTTGCTACAGCCTGAACGGTTGTATTGTCAGCACTGGTTAGGCAAGCCAGAGTGGTCTTAATGGTGATGTACGCTACGGCTTCCGGCTTGATTTCTTGCAGGAACTGGAAGGCTGTCGGGCGCTTGCCGCGCTTAGCTTTCACTTCCTCAAACCAGTCGTTGATGCGTGCAATCATCTTAGGGAGTAGGGTAGTGATGAGGAGGCTTTTTGGCGGCAGCGTTATCCGCAACCTCACCAGCTTTAAGTTGACGCTCAAACATCTTGCGGAAGCGTGCTTCACCCATCTCGTGAGACTTCATCCTCAAGGGCCAACTGTTCGCGAGCTAAACGCTCACCGTAATGGTCAGCCAGAGTGTTGAACGGGATAGCAGCCAGTTCGATGTCGAGAAGTCGTTCTTAGCGATGTTAATCGTGTTCATTTAGTGCCTCTTCCAGTTAGTAAATCGTACCTATTCAGGCCACCCGCAGATGACCTGTAAGATAAGACTATCAGCCCATTAACATTGCGTCAAGTTGCTTATCAATGTTGAGCGTAAGACCATTAGCGATAGCCATCCGGTCAGCATTACGCCAGTGCAGCGCGATTCGTTCCTCAAGCGCCTTAAAGTCCCCAGAGAACATGTTGACCCAGAGCATAGCGTTATTGGTTCTTCCTAGTACATCTACAGCTACCTCATGGTTACGCCGTTCTTGACGTTAAGCCATCGCCACGCAGCAAGCATTCTTTCGCGCTTAGCTTTGTGTGCTTTACGTGCCTTGCGGTTGCGACGTTTGAATCTGCGTGCCTCTAAGCGCCCCTCGTGACGTTCTTTACGGGCCTTAGCGCGGTCAATTTCTTCTGCTCGTGCGACTTCCTCGACTTCCTCCAAGTATTCATTGAGCAAGTCTTCTGCGTCTTCCCAGAGGTCAATCGTTAATTGCTCATAGATACGCGCTTGCAGGATGGATTACGTCCTTGGTGTCAGGCATCAGACCAGAGTCTTCGAACTCAAGGTCAATGCCCTCACTTGCCATTACGCTGAAGATAACGTAGTAGTGCGGAACTGCATTATCGGCAGCCATGTGAATAGCATCGTGCAGGTCATCAGTGTCACGGATGTCATCATAACGGATGTTTTTCTTTCAGCATTTCGTAAGCGTGGTCGAAAACGTTGTTGTAAGTCATGTTAGACATAGCCATCTTGTGTTACCTCGTGCAGTTATTAGTGAATATCATAAAGGGCACCTTGCGATACCCTTGAGTTATCCGCTAGTTCATGCACTCAAGAGCTATTTACCAGATTGTTAAAGAGCGTCTTAGGTCAGGTTTCGTTAGACCGCATCACCTTTCAGTGTGGTGACTCACTGTCGTTTCATGTGGTACATCGTACCGTGTTTACTTCATGTTGTCAACCGTTTTGTTTCACCTTATGTGCCGTGGTGCGCTTAAGTCACCTAGAAGGCACTGTGCGCCGGTTGACGCTGCTAGTGTTACCTAGCGATTTGTATCTTACTGCATGTTACTTCATGTTGTCAATACCTGTTTTTCGTGCGACTTTATCAGGCTGTCTACTTATCCGGTTGACCCCGGTGTCGATTGGGATGGCTATTCGCCGTGTCCCTCTCGATGGCTGTAAGTATCCTATAGGTTAGACTTTAAGTCAATACTCTTTTTGATAAATTTTAAATTAATCTTTTAAGTCTCTTTAAGTTGTCTCTCCTTATAGTGAGTTGTATTAATAAAGACAATGATTAAAGGTTATCACTTTATGGCTAACAACAAGGCGTCTTTAGGTCTGGTCTTTATGTAGTGTCTTTAGGTCTGGTCTTTAGGTCTGGTCTTTATGTTTAAACTTTAAGATAGGCGTTGACTTGATGGGTCTTTAGGTGTAGGCTTCTAGGTGTTGGCTTTAGGATGGACGTTAGGAGGTGACTTTAGGAGGATACTTTAGGAGACTGTAACAGATAGGGACACAGAGAGACACTCAAGGTAACACCCAAAGACAAACCCAAGGGTCATCCCCAACCCTTAGGGAACCCTCAAGGTAAACCGAAGGTTGACTTTAGGTGATTGGCTGGGCTTTAGGTACCCCCTATGGGGAGTTTTTAGGTCCG
+
>FFDIGGJIJGFEFJJJJJJIGJFJF@A@?;;8:91111....-1*+4??EJJJB==JJJJGGFHJIIEJJGJACFJJJJJJJJH6556JFFJEJCJC??@FJGDFJJFJJJIHIJIHJJJIGHGFFBFGFHBBCBIFGIJJIGJGJJJACJJJGJJJGJJEDIBBBDC00+)(,10100523607774BAAEECA<BEFDJH?;::JFJJJJGJJJJFJ@@=<>FHIHJJJFA<==>D>@AGJDFD<<<<=B?CJJGJHGHJGJDDDFBFIGJJIJIJFJDA@C9:<<D>=9:A>>IEDGJJJFJJGEJJJHJJIJGJJJGJJJJHIJGJJDGIJJJIHJJIJIJEJJJGJA6446?A<<=GJJFEA54JJJHJIHJJJHJJJEJJJGFDJEEFFEJJJJGIIJIJJJHJFJJJJJGGBBBCGJJJJJJJJJJFJIJFHFJHJJJJHIIFD@A@@HHHIGHJHJJIIJIGGEECJG@??>.+&&()()+((((ABCDDJJJGFIF77-)%&(+''()4>@HJC@AEJGBJ?=5555AB@FC@BA@JCCDGHIJJJDJD<5IGEHJGJJJHHGJJJGJIJFGFGGJJJJHHEIHJJDCBCJJJJIJJJEJJJFBCEEJJHJJEGGEEHIJGJJJJIJJJFIHJHIG933447(%%*@CCEJGGHJJIFEGF@1+'&'&*2467;5/((56BHDJJ>;:+'**35<=BEBBECDDDJIJHJHDF3335?BCBJDCC:;?;?1///==EDCHCJJIIDDGJG?AA('''(7==FFA@@AIIGHJJHJ:=7(=:76:?CJGGGGJJIJJIJJJJGGHHD@B>=>:<;9597022?CA?@@BBBEJJJHGCCEJJJEHEIJIGGEJJJ43----007<888FFIGJJJIJDJDAJFHDDGJJGJHFEFEIE?FEA====HIJIDGEHJJHJJDEIIJHJIHFGJJFHJIJJJIEIGGFECCHH?EJGJIJ'&&'',++.)%%&'+67@DDJIJJJIJIHF??8()AGJJJFJJJHJGJJJJJJIJJJJJJHJHJJJJIJJJJFIEGCBCCFFEJJGFJIJJGJIGGJHDDC@BIJHHJJIFJJFGCGJHIHIJJJJJJJJJJJJDEBCGJJJJGJJJHGJIJJJJHJ6667ABBJJHJJHJJJJFJGJFJJJJJIIJJFJJHJJJJJJJGJGJGIJJJJJJJJJHJJJJJ1///?J===;J93>@GB@HJFEBDA@?:95...:HJCFFJJJJJEA>>>?IFJFJJGGGFJJCEHFIJIFJJJJHGJHJIJJGJJJJJJGGJJJIHJJHJJJJHJJJJHIJJIIJJJJJJJJGJJJJHJCIDGGEEGJIHJIJIIGJIIIFEFDHHJJJHHIJJJEFEFFJJGHJGJJJJJJGJJJJJJHJHGJJJJJJGJHJJHHJJJHIHEGHJJGHJJEEDDDAJCEFCB@9=;;4>@CJGJIIFJEHJJGJJHJJJJJHJIJIJJIJJ>=>>?<<,++,3))))*2<GIFFJJFEGHJIJJJJJJEJB??9BD9998=>>GJJJJJFJJJIJIHGIJJJJJJJJIJJEABJE32368456=>8?B?JHIGJHGIJJJJJJJJJHJJJFDJFGDID?=<GHJJHJC?@?JHGEEGJIIJHGJDJJGJJFGGHJJHJJJJJDFHEJHB@947CEFFEGJDBAABCDHJAA?>@JFJJHJJJCBABA@AGGJJDJFJGFGHGJJHJJJJJJJJHJJFEIH:431.-.2BDECAG?CEDDI>==>FEJEJDCDDJHJJGFHHHGFHDFGJIHJJFJJIJHJIJJJGJJHI>>==JDDECHB>@JFEHGJHJJDGE>>=<ABJJJJJJIJHIHJJJJJJJJJJIFHJHJGJHJ==<<@?---(()2FFJJHJJJFJIJJJ????IJJFJJJJHEJJJJJJJJJGJGIJJHJFJGHJJJIJJHGH22239;GDFGHFIJJJJJJJJIIIGIJJJEJJJGIGFJIJEIDGJJHJJJIIJJJJGHGIE<;;9;;999:<BDAA@AC(%%%*,,&%$&&&+,'(%%%&22....6484364),,,<<ABEJJJJFJJJHJFHHEB8,+00DJ>>>>GHJJFJJGJHHJHEGHFJJJFJHIJFIIHFFJJJJJJJJGJCACEGJHHJF@GD>JJGE7666IEICA@;77''')B@BHJJFJ52168:852/3+((;<ACBBD/...;889=EDAA=AAAJHJJHDDCA@<<<>@C7556C:9==EHIAB@AJJIIJJJHJJJJJHJJJJJJJIGJJJJGJJJGJJ?><JCFA?77710002333))),<GJJJFJJJJHEEJDGEGA@??JHJIJJFABB@FFDJJJJFHJJC><BBHD5444=@BJJJJJIHJJJJA@BA@++:9::GJJJJIIIHIJJIHJJJCABJFDD8;.-E@DJJIJFIDJH@<;;<DJEJEDFBAAD@HJFEEHICF8>@:AEHFJEFJJJJJGHHGGHJHGJFJEJJIJJJJIJJCEEIJGJGJJJFJJFFDEEEEA=6557=<>?FI??>?@A?BDFJJJHGJJEJJGJJJIJIJGHFJIJJJJJGFGIDFEGFEJJJ?===?=<<7,*)''$$$&'&&+)*,.-96;>?FBFGI=<=GJJJJJJJJJFEJGGJJJJJEGJJJFJJJJHJJJHJGJJCIGJJIIJJIJJGJJJIJJH@>=::86556?EFGDDDCEHJJGJJFFEDC7./BDHGEF@GFD:B?=?<201)))')))-.//..//?GJGGIJHHJJJJJJJJIFGJJGGGIFGFF:5554--..445655668EEDEGEJIGEJGJJGBIFBCCFJ7666ED??>AC589I????EDBAEJIA;:2&$%'(*-)))),23@@FDEHJJJHHI?:::@?870'&&'12?JA>AB?A@JJ=>==7+++&&&&AAAJJJHJGIJCDFDJ<<;///.)('()&',*89AAGIHJIJIFJJJJJJJDBAEEIGJJJJJGJIGJIJGEGC:99:EDDDGFJJHJJEDJJIJIJJJFJJJGHHIJJEFJHJGGE1112=ADCHHFDH<<;;:9.../;<;<FJJJJHJFFJDGJIJJJJHJJJJJJJJGIGJJJFDGFJJGIIFFIGGHJHEEDJFJJJJJFEJJJEDJIHFJIHJJJJGHJJEFEJJJHJHIJGJJJJJGHFGIJJJJJJFJJJGFJJJJGEDHJFIJFEJJJIJJJJJJIIJJJHGHIJHHIJFJJJIHHGGJGJJJIEDJJHFJFJJJJJJHJJDGFC?0//0003/00..--*+++-665472>>BFJJJJGJGJIGF>=E>IB.-,+*(('(*-6866>FJHGJH<<<<AJJJDEJJFJJIGJJJIJJGHJIJHCDHJJGJGFJGJJJJIHFJJJJGJJEHIFJEAB::;;JJGFCDCGHIHG@;D/HJHIGJ@@AEF??<<;;JJJHJJJECIIDJHJJJJGIJJJIDJFIHHJJJJJJJIIFEECB@?=CJFJDJJJDJJJJJFJJJHFJJJHJHJJH?=88JFJFHJI@?@?J=<<;320,.0,-?CDIJHIHJJBBBCF;;:;F@@A6666JF>>JEHJGICBCBIJIJGJFGFJJJJIJAF73333?@IHJJJHJIIJFJJJJJIJJGFJ=<<=ACCCJJGJJJJHFFJJHIIGJJJJJIJJJJFJGGEJJCCDJJJIHJGJJJJGJJJJJFIJJJHECJGGJJFJJIJJJJJGJFGIJJJIEJJJFJJGJJJEJJJJJJJGJJJJIJJEJHJJJJJJIJJFIJEGFF54412100/,066;00/+*&*8;?BGEBDFEDHHDDJ>=4454?BDEFHJFJHJJJIHJJJIE99(5()@JJJEJHJJJFFJDEGIHIJIF43>?CADCBHGFGJIBDBCGCEHIFFFDGJJJGJGJJJJJIJDHHJJJIJJJIJHJFJJJJJJJIGGJIJHAFJ:999HFEJHI>JJ56:9>=DFJJJI>B@;A9899AJJJGEHDE@JJGJJJJEHHJIJJJJJJJJJJJJJFAF<:;;FIJGFJJJJHJGJJIGJJJJIGJHFIFEJGGJHJIJJJIHHFJJJJJJJJIJJGJJIHGJJJHJJJEGGEJJJJJGECCIJJIIJJJFJJHJIGJJIHIJJJJJJJJJFIHJGJHJGFFFHDGDEHFFCDJIJIJJJJJHJHIFGFFJGJGJHJEE?AHHA@>.4-.GGJHJHJG><;<-)',--,7876/**4=>J9@A5B:?JGEAJJGJGJJEGFDGJFIEJFJCCBCJHHJHFJ,,,3*IHIEGIJJJFIHJEJII99764><677><<EJJIJJJJGJJFEJHIJJJIIHJHEFJJJJFGGGIJIFEJJJIIGJEJJEIJJJJJJIJFJGJJFJGGGGHHJJJJJIJGDJJJJJJEEAAA865440'788778;JHJJGFDHEFJHJJJJHEGGDGHFEHGJGHJFFFB@@@ABD>>??JHJDEEEFFJJJIEGJJFCCCDIIGDFJDJHJH@@AAEECFFDHJJIJEB>IEI>>62,//0?DFFJEDHGJJJJHJJJJGHJGJJIJEJJJJDA7989A@B20>?>JJJJJGBBACIHJEFJEHHIJJJJFHJIJGFHJJJJIJJGF33335HIGEHJEJFJJJIJGHJJJJGGFJJJJFGEEIFJHJJJJIJJJHHIJIJJEJFIJGFFFJJJEJGHGG<=;=>@HHIHJHJJIJJJ====ED><<9:;;HDJIJGJJGGFEIGGJJJJJIJJJIJJJJHIJCAA@C@<--33697B?@9?@EEHHCDD<<CCCDDJGJJJJJJDDCGEIIJJIJHJFGEJHJHJIJJJGJJJJJHDCFCJJGEHEGHGJJIJJEFJJJHJIGJGHJIHHJJGGJJFJJGGIJJGFJFGIIIFIEJGEHJIJJHHD77669621-(%%&')((14?@??BDJJBACBCD@@BAJCCBCFJFJIIJGJHJJHJJIJGGHHGJJJJJGIF====JIJGJJIJIJGGJJJFGJJJJIHEEJJIFHJB7JJE@EDIFIJJHHFE>5445;BJ6112769B?DF1001D....10<ABFFG<;=>EFEDJHFJEJJJJHJJGJJJJEJHJJJCAABJJ=;;JJHGJFEACJHEJHDB?:J0.-,//4DHIJJJJJIJFJJJIJJJJIJHGJGJHJIEHIJHIJFGGHEGHHJJHJHJJGHGFJJIDDDJJJJHJBA<<JEFFJGIJFJJJHGFHJFEEA;:::HEE999IJJIJEDGFFJJJIJHJJGIIJEDEGJJJJJJFHHJJJIJJIJGA=<AB@;1/../++,,;<==>:655?DD@5445<HGEFEDDDFFJHJJIJJJFJH>777>HHJJA@A@JGEJJIJJJJJIJJJHGFFJJHFHIGIJGFGGGDHFHJJJFJJJJCAAHFGDA@AJJIHHIGJJ>?>;111C>3<=<HFFFEHJHFJDIEGGJGHIJGJGJJH4223@EJJFJJJHGIGHEJJJFJ<<<=EED>==81/0579322347;<=BFJC=;;<GDDJGJGJJJJF>=<=JJJFHDFEJGIDJJJGJIIJJGHFIHJEJJJFFEGJJJJJJJIJJJHFJJJGJJJJJJJHJFFHDCH<56>A?BGGJHJDFHJJJFHEJJJJJ??>>DJGJJHHJJJGJJGJGHGIJG;5440934+**+F=@JB@@AJJDEAB@@@<9957;>CAD=;74...-444:5<BGJJJJJIJJJIJJJJJFFDCDHI.--'((((+++('$#$),++.3856;<GDFE@@@HJJJJJJFJGJJHFGJHHC=:;>FJ<<;<G@986A=<?JJJFJGJJHIEHFHF@@=3*$&$%-35569:<BDIJEIJJJD762/JEJJJJHJGJHIJFJJJJJJHIGHIHJJFJJJJEEGJJ;989EEBAA@DEJJEHJJIIGGJF@EJHIJJJJGGFHECBBFJJGJGJJJHGJJIJGJGJFJJJJJHHHEIFJJFABCDDJIIGJJGHBDDBC@ACBB?><;667?<<<=@ADGJGEDEJJJJFJJJFJJJIGJJJJHIJJFD5333FEDI>=<>CIEDBC9542/..-)))'&&'9=>>FJFDDJIFJJGFJDJJJJJJFFIJDFFCHAJGCB@BDEEGJGJG2101:2**028:BJJFDFFJGFDCCGFEJJJJ>==<E=JJJJJJEAB?.+?<000:=<<>ADE==>>HGIJGDJFJHJIJJ****DA@>>8BJFJJJJHFE1110<=CDFB@>>;:22222?@@BGJJFJGFHJIFHFGJJJGJFDDJJJJIHJJGFHGJJIGJGDHJHHF5556CGEBFJHIFGFJJJJFFFEHJJJEGJDDDCEJJIJGIJJHJHJJJJJFJJ;88CGGEJEGJHJJGHIJIJJGJHGJFIIHJJJJJIHDJJFJIEEJGJGIJJJFBFJJJEFFGFHJJJJJJJHJFJGFFB655/..,+-/DJJJJJHFJJGJGHEHJJJJDCDHEJJGJA:EFGDJADG=<=;EF?>?CJEE@4(&'((;?BCBAB:4-DBCG=::;7778+'&%%&35>DCEGJ98888777?8;6@=665:<>JIAB@ACEEIBACCBEHJHJJJHJEJJIJJGJJJFJ?BG<344FGGHCEFJEDGEJDA76558J@EFFACC@GGIE>?<=@,666@DJHJJIFHFJFJGJGJGJHIJJJCDBEJ>?>>:871031+(%%''''*,--/EGIFECCAGHJJIJ===>HJJJIJGJJJFJIJIJDBEJJJJCBBCJJJIHEJJH:99:J66.,,-9<CJ@B?<===6330322136444167///0;;<====JHJIJHHJJGJIHJIEIGHJJJGHEEJJ7667D:2&%%%''&%%/066**))0/,*(*@FJJH@?@BDJJJIJJJIJJJJJJJJIHCDCGGJJHJJJFIDD>222223=?JA@B=94=<4GJJJJHA@GIHJFFJGJJFJJJJGHGJJJIJJHJJCHIJJJJJIJJJJHJJJJJFJIGJJJJJFHJJJJJIIHJJJJFJIIIGJJJJJGJHGJJHHJHJIGGGEGJJGJJJHGEJEJE==FJJIIGDBAFDJJJDEJIGDEIGHJ:78EHHJJJJGJIJJIGJ@A@@F<8DHGHIGJFD----7753222GBGHJJJJHJFC@AAEJGFJHJJHJJJHJJJJJGHJGJJJHFGJJJGJJG<<;<AABAFGCEIIJJJFFJJHJJHJJJDDDEHGB******,+++145@FAB?>989:DEJ>=>=;60.,))),+))),62779;=??@C@@;:;;@AAGFBCCCJJJJJJJJIJJHIGHIIJJJJHJGHEBEDFFFB>=<<)((''(*GFJJJJEHGEHIHHIJEHGH=20''...DEGJJHFGGJIBBACGJJFGJGFJJHJHFIA;;;:4--++--///./<>BECCEDGDFIJHFHGECHG<211+>23>AJJJHJJJIHJ<<<</---*+*/868>@>HFJJJJHJJI@??>ICJFJJHIJJJFJIG=DJIJIJJJIJJHJJJDDJEJJJFJJEHHDDC3348J::GFHJJJJGJJIEIAFDJFJGJHJJHJJJJIJJJGJJJJ?;1>7/.)++277:>C@CDECFIJJJJFFJJFHIJJJDFEFGJJJJJJJH???C?>?AFFJIJJJIHEJA@AAEFEEJJJIHJGHFJFJGJFIHFJJFJJJJIFJJJJHJJJGIFJJJJJJJJEJJJJEEJIJJJJGJIJJIJGJJIJFJJJJJJJIJJJGJJIJHJFJGHGHJJJEIFHJJHHJJJIJJJJIHJJJJIII>:8<0.11ICEC?@A@EFJDJJHJJJJJCJIFHEHA;;<EFFFFHIHGJJJJHJJJG,)(&'ABCGJJJHJIGIGHFJEJHE?988=JJJJEEDHJJGJJFGJJFJFJJJEJIFJJIHJJHIJJJJEJGJHJJHGJJJJHJJJJJHJJJJHJJ5,,1+)J))*+,+-//7+++<FJJJHJEDEJHJJJJJHJJJJJJDJJGFJFJJJIJJJDCJJJIGJIIJJJIJJHJJJJIJJJJJJHJJJJGEJIIHJIJJHGJHJJJHJJJJJIIJJJGFIJJFJJJGJJJFJJJJJJHJIIJJJJDJGGIJGJJJJJHJJJHJGGFEHGGJJJJJJJIHJJIHJIJJJJJIJJJJHFFJJEJJFFFIJJIHEIGJJJJGJBAJACE:JJJIGJGIJJJJIEIIJIHJJIJJGJ>>GFJFJJJHJ>==;JJJJIGEJIJFJEJJGJIJJJJJFHHG9:6B9:;=EIJJGJEIFHGGJHJJJJFHHGJFJIJIIFJDECDIIIEGHCFJHJJJIFJJG@>??CBB@BAD>=@:CED863+((&$#$''(&)*055670/<1001BFFHJJIHJJIJGGFJJJJGJFHHHJJJFJJIFJJJJJJG4445JJEECA:5344::ADIDJJHEJFJHJJBGJA@A<;;>@BAJIJJJJGHJJIJIJJHJJJHJJHIDJ3,(,*JJJJJIIGJJJGEECDEB779::::<B=<:@1/0=CGBE<<;:B<****G??JJEGFCJAIJEJB@JJJJJJJJJJJEJJHHGBCDCB7666HA=<<<62>>EJJJJHJG?BBBECCDCBDHJJGJHJGJJJJJGJJJJ@@@@=;8:;@BCEHJFCCJJFJIJJGJIJHHDDEEJJA@BBJHIJJGJJBAF?@@AFJFJB;;>>?>FJIJIJHJGJHJJJJJJIDFJJJJJJHIJHJ@::::<>>CEEJHECEFJJJJJIJHFA?33E:9JFGEIGIDJEJFH:000/&(')-1:<:221-,'&-2367;<JHJJJJGDDCEBA@364045++++''.'77==((((5557@B@D@ACDDCFJIFJJGGAFHF??778>CCJBDGCJJJCECAJJEJJJJHHJIJJJHJJJJJJIIJJHIJJJGJJIJJJJIJJAB><?567:EGJH@ABIBF<;;J?GDBEJJHFIAA@AJGJJIJHFGJEE:999?@EEEHJHHFJ???=>:96588@9<<=BE?EA=;<=JGJJJDDBCCEC>==DFHFJHJJJHJJIJCB<<@@DDGJ<DJJJI@>;:98<@>?GFFIJIJFJGHIHJJJJIJJJJGGFIJJJIIHJJHJEHEDH54002AA@9999>>AGJHFHJ===>DJJJIIFJJJJGJGGFFDJJJJJHDEDGJJFFJJJJGJJGJHJADDIJJACDFEECFJJBA@=>>@BBBBBBCJEJFFJGFJGGFJ56:+CDDGFJJJII(((56=94598:9GJHGJFIJGJJJJGJGGJDDDFGEEBJJJJJFJHHJ>>JFFJJ;::::CCB)))<EEDFFBCAAAFFGJEFGGFJDDDFGIGEJIJJHJFJJE>>=>E@2-:9:<?GEGE;;;=DJEJJG::::GHIJEHFJIF87;@JJJDFGDGH888<@@@??@@CDAA?)'''??DCDDCCA@?@>F=JICJEJGEJGFJEH(((()F4(?BCJEJHHJJJ844445,2335CJJJJEEEHDHCFJJDJ@ABCJJIJJ;;;;=ECG@@=12''//,*))*&%%&/355:>?FIJHJJJJJEFFFIJGHGBADAIEEEHGJJJFGJGIJJJJJA@?AB200*.BA@@98,,,&&&'/(''((*)+101:FJJJIHJJJJJJJHJIJJJJJIJHGJJHJGJJJJIJJGGJ=JFJEFGJIJJJJJJJJJFJIEHJ==22.)(),..899FDD53FJJIHGGJJJJFCECIJEIGIJJJFDA8=AJJJGJJIDBCBD@JJJJJIJHGGGF9999::CDEJJIJJHIJGFJJJ?CDC@;;;;:::65665553223BAJEFJGFHF@>=>=6222<DEEGJJFJJDJDJJJJJJHGHJJJFJJGHEJJJJJJJJJJFJHEGE?FHGIJJJHHHIGCD@@BDACD<@CFJJJJHJJFECBFCJHFGEIA@>;<C@@?AJFJB@B</,++/::99<?IGIGJIJFJDEHIFJJJJJJGB??BBB;>;;@A<::GDDI0000=DCFJJJFDJEBEJCBE?=++**.-&&&'3@<641/-,.251.*())&&%%(&&'BJJJFGJJJJJJHDGJ@GJFFFGIJJJHIJJIJJHJJJJJJIHEEJFGIJG6666HGHJIJJHJJJHGFEDFFGGJIJEGCHII.---DDFCFEFJFJFHJJJJJIGJGJJJJJJJHHJAA,,,,B3.5JAFJJJJHGJJJJJGHJGIJEJ@>@AF=ABFJEECJEJJHACC?EEJJJEBCCFEIEFHF@?@=>?@HJHHJJCDDJJIAJFGGJJG9888BFECB;;@CD>3..0.2239;=>BBGBBACFGJ@?>>JGGEGGJJ522;;?CFI1111DC200.//*))''&'8?CFFJJJJEJJJJA@A@JJJJJIIJJ;31:=>?JGFFJJJJHJJIEHJJJGEJEEDEHJI::9<<>AJCFHHJHJCCCHCJJG888HEFJJGJIFEJGJ?>??EIFFDDHECBB<>CJ:7EDFFJGFIC00009HCEFCJJJJGJJJFFJJIJJJHFJJGEB===DJIIIJJJJHGJJHJJCHJBCGJA:4ADJJEIJJEDEGDCB;999538ABCGJJFGEH444<@BFEA=BDIEFIGGJIJEDDCJFJEGHEJIFJJJDFJJIFF<<;;BEJD?GCJCBBAAH:??@?EECB<..-.4354/-,));?<><?*)))**GJGJJJJJJGBEICJEHJHIIB@AAGJJHJHJHGBDB999222222''-.*+('''9D?ACFIIE???@JFGFJ>?<<BGBJHDIGJJJGJJJIJJJJGJGJFGJFJDIFFJJJJJJIJCCDDJJAB9666BJHJEJJIJJJHJJJJHIJJJHJFJGJ8888=JHJJJHGIHIJJ98E:;GJJJJFJIBJJJJJHJJ==<<JHFIJJCCDFDEA<<;;=<;78JFIIJIJIJJJICBG=<;;JHJJJJFG:BA@@HHFIJDGJ?HJBJ:8=;:>?JJIHGFJJJGGIJJJJJJJGJIJJHIJJJHEJJCEDGJJJJIJGJJJHJJJJJJJHJEDDC??@CC@BDDCBCFIHJJIJHHIGIJJJJIJJJJHDDJJ41.)((&&2:>DABAFJJJIJJEIJFJJC@?BB,,+,**'''(..01@IEFHHHHJJJFFGJHFDHJJJHJJJEFFFJJJJJA>??AJIHIJJAAABFHHHGJJJJJJJJJJJJGHJJJJJJGGJJGJJJE><3'*.-066741*'();AFIFDFAABBE>:99;AEJIJJJJIGJJGHEHF@AA@JJJJEIJFJJDAJGEIJHJJD@E@CJJJHJJJGEFHFJJJIIIJGEJBD@@@?BEIG>?JFJGF98889FED814:;5:C<;;<JEJJJJIGJJJJIGJJIJJJA???A??;;8;<6?EJHFGEDDFGJJJJJJGEJFIJCCCFJIJJFHJJGJJIJIHJJJJJJJFGJJJJJJJJJJJJGGJJHJGG>ECBBIJJEBDBHIJAB4444*))))A@@@?@IGJJHJJJJJJJJJJEIFHIIFDEGFEHIJGFJIEDFEHDCDA?@FJHIFDJCJJJCC=>ECCGJFJIJJABBAB@DHFCE;;;3/J>JJA??B65598?>A?;=IJJJIJJJJJJJIJEJJJJJEJHJJJIJC>>>DFCA??A@>?BEHBABB0//0?DDJJJJJJHJJJGC@@@A?>?>IFBBF:EGJFGJIJJJJGFFDDGIA???>DFDGHIGIJIJJJGHIJJJJJJJJIJFJJHHFJFFGHJJJJIFJJJIJJJIIJJIFHJJJHHJJFJJJHJJJJIJJJDGFJ7666666JFIJJJHJJJJJ@EE.11296323(*68>ADCEDCDCA>?DHCEFJJJGJFJGJJJJJJJJJJJJHHJJGJJAABCJJ6664666ABDFDCFJ988CDD;JJJEDBC@@AFJIGC:;DEID??ADJJJIDJE:JEHJJJA?CCIEJHED::;HJJJEFEHFE=<:;>>GJ=<<=7777>>=>>CC>;<ADDAAJFDFBDECBB/>IIJHHGDGFIB>.)&&'(<<CE:::32&%&&&&/>B88876,,++,,,,,)+++'''+,,*+ACJGIIJJJJGJJHJGDCDB?;6654447BJIJJIDDHHEGJJGJJGFJGEJJGJJJGGFJHGHHJHJJJJJFJ==>DJJHJIFJHJJJJJJBBA=>??JJGDB??=?;::21/+)*+,29:@ACHJJJJJJJJIJJJIFFA>>?FEA@AAG6668>=>@B?22289;CJJJGJJJIDB@FHJHJ><<<<HJFDBAEGDBCGJIFDCGFJJHJHIJJHHJJJJJJJJJIIGIJJJJJIJJFIJJJJJIHJJJJGFJJJIHGJJJIJHJJJJJIIJJJJIIJJHGJFDJEJJFJJJIJIIIGDGFFEBBBEJIJJJIGJJ?IJGIFEGIJ2000DFCDEGDJFFHJEIEH88>=>>@><:1,,,,93F2298989-+//015CB:///0@<<?<<@ADFFJJFFJJJFGJEEEDJA>?CGFEAABDIHIHHEA430.()3/./....059:;BCBEJJJJJJDJGHEGEEDHFEJJJJJJJJJJJJJJJJJIJJJJJIFJJJJJJJHHEJHJJHJJJHJHGJJ@@D'''*,,,.17+++,/9:EHJJEIIJHJJFJJFEFGEIJFJHJJBAACBHIJJGJIJJJIJJJJFJJJGJJHJJJHIJJDGJHHFDDCJF??>>A-'&')4:=AADDEHFFJJJJJJJJJJJJGJJHIJJJJGBABAHJDB@A=A9JFJ>>>>JJJ>>==EC@><==?DDHJEJJHDJ>>JJJEGJJJJIIJJJ<??BCDEEJJJEJIJJEJFHJJJJJJHJJGJJIJJIJIJHFIJIJJGDCEJJIJJIEGIJDA@JJJGGDDJIIJGJJJJJJHJIJJJJJJJJJJJJHIJJAEDA>555455GHJJJGECAG?@@?>4///0:IJJJJJGHFJJJEJJFJJHFFJGHGFJJJJJJJJJHJJJIGEFDCHJJFJJHIJJJJJJHGJJHJHGEJJJJJHFGEF655**)&''**&../367EJJCGHJJIIBBB@EF>876@JEIIIGCBJJJJJJJGJJIJGHJJ??G?JJFJJJC=98ABCCCCB=01/*((-6::>=;11067:9;<://0B?@@AADDGDEEEFGJGJGJGJJGECIJFEIH?:3'**++**,20...ADCJGC::JJJJJHIHGJJHIFJFBC?5*''&&%&%&1/4;<<=>>GCDEBJEJGJF9885888EIJJJJGJIIJJJJJJHJIJCJDDIGGHF0,,?@?@FEHEJJHJFJJJJIJJJIGECACJIJCDJFJJGJJJHJJJJJJJHJFJJEEIFJGJFEFGJEEDEGFEC////;:4,''*****3B@EHCGEJGFHFHHDJIGJJFHGIJJJJJHJJJIJHJJIFEJJJIJGGJDBBCGJGJJJJJGIGJJJGHJJFJHEFE6...1743?>;IHJJJJJJDIJJJJJJGJJJHAEJGJGFHGJJEHDDIF6444.///89;<EFDFGJGJJJJJJFHHEJCEGCJJFGIHHFFGEEJJFJGCCGGIJJGHF4446:3A>>>=?<<B3016886JJJGJJJ@ABDBDDDECCCACDHEDEBABBBJCAABDDB7777DEDEBBAACDEHHHIGFDCFCGAAB@EEGB===?JJJEGJGJGDEDIIFDEF@???IDCEFBCBFGFFCDDEB@B==<;<<=@@@ADD-('',+<>DDABEHECDC@@@BHDBCEECD@@B>>>?BB9889?CDC==;:476997899@@>=>?ADCA@@?>:86,>6>>>=6667?AB@??>@?>A@??<:99;@@>=<;==?>>>>=<<;===?@ACBC==;:<;<=:;;>A?>?BC6)(()222374,31.+++::8541245+8899:9:;;=>>?878:>;2112<===;:;<=<;;96654557@=<=<B<;:::;<>>:97775556887778:<7+*)'')*:::;;::8899<>DDD?97667;;@EA>;;;99:9:;AE@;9:9<BD==:8767:<::;J>::<8755577777998778888777666677666677776676788;<?:987888777665445300029;976779;;:88:?9764555799;;@>:998:;99789@>;999:;:8779>976567777779;;7553345533348889;776677779>;87887/.--..++.068;7777988:7866222333344544665330021)))44674344::98786677;76568776678;<::==0/399=;9:787799776789;=>==;999;===>><;::887667>B=;99<??::;;;:::;><:9:97'''+(%$%(*()--3019155:877789=<<<;<<<?<::7777;?@>883-,-.)&%%+32332/.'
@Stanford_n8a_1_EcoRI_Ti_plug_1_BigLinear_40_229
ACCGTTAAGATTTCTTACTGGTCGTGCTAGACGCAATCAGGACACTGTGTGGGAAACCTCACTGCGTGCCATCAATGACCTAGGGTTCTTCGCTAAGAACGCCTACATGGGTGCTCAGAACATTACGGAGATTGCTGGGATGATTGTCACTGGTAACGTTCGTGCTCTAGGGCATGGTATCCCAATTCTGCGTGATACACTCTACAAGTCTAAACCAGTTTCAGCTAAGGAACTCAAGGAACTCCATGCGTCTCTGTTCGGGAAGGAGGTGGACCAGTTGATTCGGCCTAAACGTGCTGACATTGTGCAGCGCCTAAGGGAAGCAACTGATACCGGACCTGCCGTGGCGAACATCGTAGGGACCTTGAAGTATTCGACACGCCGGAACTGGCTGCTCGCTCTCCGTGGACTAAGCTACTGAACGGAACCACTAACTACCTTCTGGATGCTGCGCGTCAAGGTATGCTTGGGGATGTTATTAGTGCCACCCTAACAGGTAAGACTACCCGCTGGGAGAAAGAAGGCTTCCTTCGTGGTGCCTCCGTAACTCCTGAGCGAGATGGCTGGCATCAGTCTCATCAAGGAACATATGGTACGCGGTGAGGACGGGAAGTTTACCGTTAAGGACAAGCAAGCGTTCTCTCTGGACCCACGGGCTATGGACTTATGGAGACTGGCTGACAAGGTAGCTGATGAGGCAATGCTGCGTCCACATAAGGTGTCCTTACAGGATTTGCCAGTGCGCTTTTGAGGCACTGGTAAGATGGTTAATGCAGTTTAAGTCTTTCACTATCAAGTCCCTTAACTCTAAGTTCCTGCGAACCTTCTATGATGGATACAAGACAACCGAGCGATTGACGCTGCGCTGAGCATCATCGCCTATGGGTCTCGCTGGTCGTTTCTATGCTATGGCTGCACACATTCAAAGCATACGCTCTGCCTAAGGAGAAACGTAAGGAGTACTTGGAGCGTGCACTGGACCCAACCATGATTGCCCACGCTGCGTTATCTCGTAGTTCTCAATTGGGTGCTCCTTTGGCTATGGTTGACCTAGTTGGTGGTGTTTTAGGGTTCGAGTCCTCCAAGATGGCTCGCTCTACGATTCTACCTAGACACGTGAAGGAACGTGACCCAAACAAACCGTACACCTCTAGAGAGGTAATGGGCGCTATGGGTTCAAACCTTCTGGAACAGATGCCTTCGGCTGGCTTTGTGGCCACGTTAGGGGCTACCTTAATGAATGCTGCTGGCGTGGTCAACTCACCTGATCAAGCAACCGAGCAGGACTTCATGACTGGTCTTATGAACTCCACAAAAGAGTTAGTACCGAACGACCCATTGACTCAACAGCTTGTGTTGAAGATTTATGAGGCGAACGGTGTTAACTTGAGGGAGCGTAGGAAATAATACGACTCACTATAGGGAGAGGCGAAATAATCTTCTCCCTGTAAGTATCTAGATTTACTTTAAGGAGGTCAAATGGCTAACGTAATTAAAACCGTTTTGACTTACCAGTTAGATGGCTCCAATCGTGATTTTAATATCCCGTTTGAGTATCTAGCCCGTAAGTTCGTAGTGGTAACTCTTGCTGGTATAACCGAAAGGTCCTTACGATTAATACAGACTATCGCTTTGCTAGCGTACTACTATCTCTCTGACAAAGGCTTGGGGTCCAGCCGATGGCTACACGACCATCGAGTTACGTCGAGTAACCTCCACTACCGACCGATTGGTTGACTTTACGGATGGTTCAATCCTCCGCGCGTATGACCTTAACGTCGCTCAGATTCAAACGATGCCACGTAGCGGAAGAGGCCCGTGACCTCACTACGGATACTATCGGTGTGGATGACGATGGTCACTTGGATGCTCGTGGTCGTCGAATTGTGAACCTAGCGAACGCCGTGGATGACCGCGATGCTGTTCCGTTTGGTCAACTAAAGACCATGAACCAGAACTCATGGCAAGCACGTAATGAAGCCTTACAGTTCCGTAATGAGGCTGCGACTTCAGAAACCAAGCGGAGGGCTTTAAGAACGAGTCCCAGTACCAACGCTACGAACACAAAGCAGTGGCGCGATGAAGCCAAGGGTTTCCGAGACGAAGCCAAGCGGTTCAAGAATACGGCTGGTCAATACGCTACATCTGCTGGGAACTCTGCTTCCGCTGCGCATCAATCTGAGGTAAACGCTGAGAACTCTGCCACAGCATCCGCTAACTCTGCTCATTTGGCGAGAACAGCAAGCAGACCGTGCGGAACGTGAGGCAGACAAGCTGGAAAATTACAATGGATTGGCTGGTGCAATTGATAAGGTAGATGGAACCAATGTGTACTGGAAAGGAAATATTCACGCTAACGGGCGCCTTTACATGACCACAAACGGTTTTGACTGTGGCCAGTATCAACAGTTCTTTGGTGGTGTCACTAATCGTTACTCTGTCATGGAGTGGGGAGATGAGAACGGATGGCTGATGTATGTTCAACGTAGAGAGTGGACAACAGCGATAGGCGGTAACATCCAGTTAGTAGTGAACGGACAGATCACGTAGCCAAGGTGGAGCCATGACCGGTCAGCTGGAACCCCAAGATGGGCATGTTCTTCAATTAGAGTCCGCATCCGACAAGGCGCACTATATTCTATCTAAAGATGGTAACAGGAATAACTGGTACATTGGTAGAGGGTCAGATAACAACAATGACTGTACCTTCCACTCCTATGTACATGGTAAGAACCTATTAACACTCAAGCAGGACTATGCAGTAGTTAACAAACACTTCCACGTAGGTCAGGCCGTTGTGGCCGCTGATGGTGATATTACGGTACTAAGTGGGGAGGTAAATGGCTGGATGCTTACCTACGTGACAGCTTCGTTGCGAAGTCCAGCGTGGACTCAGGTGTGGTCTGGTAGTGCTGGCGGTGGGGTAAGTGTGACTGTTTCACAGGATCTCCGCTTCCGCAATATCTGGATTAAGTGTGCCAACAACTCTTCGATTCTTCGTACTGGCCCCGATGGATCATCTACTTCATAGCCTCTGATGGTCAATAGTTTCATTCCAAATCTCCTCCAACGGTCTCGGATTCAAGAATATTGCAGACAGTCGTTCAGTACCTAGATCCAATCATGGTGGAGAACGAGTAATTGGTAAATCACAAGGAAAGACGTGTAGTCCACGGATCAACTATCAAGGAGGTACAAGGTGCTATCATTAGACTTTAACAACGAATTGATTAAGGCTGCTCCAATTGTTGGGACGGGTGTAGCAGATGTTAGTGCTCGACTGTTCTTTGGGTTAAGCCTTAACGAATGGTTCTACGTTGCTGCTATCGCCTACAGTAGTTACAACTGGTGCCAAGGTCATCGATAAGATGATTGACTGGAAGAAAGCCAATAAGGAGTGATATGTATGGAAAAGGATAAGAGCCTTATTACATTCTTCGAGATCTGGACACTGCGATGGCTCAGCGTATGCTTGCGGACCTTTCGGACCATGAGCGTCGCTCTCCGCAACTCTATAATGCTATTAACAAACTGTTAGACCGCCACAAGTTCCAGATTGGTAAGTTGCAGCCGGATGTTCACGTCTAGGTGGCCTTGCTGGTGCTCTTGAAGAGTACAAAGAGAAAGTCGGTGATAACGGTCTTACGGATGATGATATTTACACATTTCAGTGATATACTCAAGGCCACTACAGATAGTGGTCTTTATGGACGTCATCTCTATACGAGATGCTCCTACGTGAAATCTGAAAGTTAACGGGAGGCATTATGCTAGAATTTTTACGTAAGCTAATCCCTTGGGTTCTCGCTAGATATTCGGGTTAGGATGGCATCTAGGGTCAGACTCAATGGACGCTAAATGGAAACAGGAGGTACACAATGAGTACGTTAAGAGAGTTGAGGCTGCGAAGAGTACTCAAAGAGCAATCGATGCGGTATCTGCTAAGTATCAAGAAGACCTTTGCCGCGCTGGAAGGGAGCACTGATAGGATTATTTCTGATTTGCGTAGCGACAATAAGCGGTTGCGCGTCAGAGTCAAAACTACCGGTTCCTTCCGATGGTCAGTGTGGATTCGAGCCTGATCGTGAGCCGAACTTGACGACCGAGATGCTAAACGTATTCTCGCAGTGACCCAGAAGGGTGACGCATGGATTCGTGCGTTACAGGATACTATTCGTGAACTGCAACGTCAGGAAATCAAGTAAGGAGGCAATGTGTCTACTCAATCCAATCGTAATGCGCTCGTAGTAGCAACTGAAAGGAGACTTCGTGGCGTTCCTATTCGTCTTATGGAAGGCGCTAAACCTACCGGTGCCCACTAAGTGTCAGATTGACATGGCTAAGGTGCTGGCGAATGGAGACAACAAGAAGTTCATCTTACAGGCTTTCCGTGGTATCGGTAAGTCGTTCATCACATGTGCGTTCGTTGTGTGGTCCTTATGGAGAGACCCTCAGTTGAAGATACTTATCGTATCAGCCTCTAAGGAGCGTGCAGACGCTAACTCCGTGTTTATTAAGAACATCATTGACCTGCTGCCATTCCTATCTGAGTTAAAGCCAAGACCCGGACAGCGTGACTCGGTAATCAGCTTTGATGTAGGCCCAGCCAATCCTGACCAGCTCTCCTAGTGTGAAATCAGTAGGTATCACTGGTCAGTTAACTGGGTATCATGCTGACATTATCATTGCGGATAACGTCGAGATTCCGTCTAACAGCGCAACTATTATCAGGTGCCCAGTGAGAAGCTATGGACTCTGGTTCAGGAGTTCGCTGCGTCTTCAAACCGCTGCCTTCCTCTCGCGTTCTAGTTTGGTACACCTCAGACAGAGATGACTCTCTATAAGGAACTTGAGGATAACCGTGGGTACACAACCATTATCTGGCCTGCTCTGTACCCAAGGACACGTGAAGAGAACCTCTATTACTCACAGCGTCTTGCTCCTATGTTACGCGCTGAGTACGATGAGAACCCTGAGGCACTTGCTGGGACTCCAACAGACCCAGTGTGCGCTTGACCGTGATGACCTGCGCGAGCGTGAGTTGGAATACGGTAAGGCTGGCTTTACGCTACAGTTCATGCTTAACCCTAACCTTAGTGATGCCGAGAAGTACCCGCTGAGGCTTCGTGACGCTATCGTAGCGGCCTTAGTTGAGAGAAGGCCCCAATGCATTACCAGTGGCTTCCGAACCGTCAGAACATCATTGAGGACCTTCCTAACGTTCGCCTTAAGGGTGATGACCTGCGGTTCGTTCCCACGATTGTTCCAACAACTCAGGTCAGTACCAACAGAAGATTCTGGTCATTGACCCTAGTGGTCGCGGTAAGGACGAAACAGGTTACGCTGTGCTGTACACACTGAACGGTTACATATTTTTCCTTATGGAAGCTGGAGGTTTCCGTGATGGCTACTCCGATAAGACCCTTGCGTTACTCGCTAAGAAGGCAAAGCAATGGGGAACAAGAACGGTTGTCTACGAGAGTAACTTAGGTGACGGTATGTTCGGTAAGGTATGGATCCTATCCTTCTTAAACACCACAACTGTGCGATGGAAGAGATTCGTGCCCGTGGTATGAAAGAGATGCGTATTTGCGATACCCTTGAGCCAGTCATGCAGATTCACCGCCTTGTAATTCGTGATGAGGTCATTAGGGCCGACTACCAGTCCGCTCGTGACGTAGACGGTAAGCATGACGTTAAGTACTCGTTGTTCTACCAGATGACCCGTATCACTCGTGAGAAAGGCGCTCTCGCTCATGATGACCGATTGGATGCCCTTGCGTTAGGCATTGAGTATCTCCGTGAGTCCATGCAGTTGGATTCCGTTAAGGTCGAGGGTGAAGTACTTGCTGACTTCCTTGAGGAACACATGATGCGTCCTACGGTTGCTGCTACGCATATCATTGAGATGTCTGTGGGAGGAGTTGATGTGTACTCTGAGGACGATGAGGGTTACGGTACGTCTTTCATTGAGTGGTGATTTATGCATTAGGACTGCATAGGGATGCACTATAGACCACGGATGGTCAGTTCTTTAAGTTACTGAAAAGACACGATAAATTAATACAACTCACTATAGGGAGAGGAGGGACGAAAGGTTACTATATAGATACTGAATGAATACTTATAGAGTGCATAAAGTATGCATAATGGTGTACCTAGAGTGACCTCTAAGAATGGTGATTATATTGTATTAGTATCACCTAACTTAAGGACCAACATAAAGGGAGGAGACTCATGTTCCGCTTATTGTTGAACCTACTGCGGCATAGAGTCACCTACCGATTTCTTGTGGTACTTTGTGCTGCCCTTGGGTACGCATCTCTTACTGGAGACCTCAGTTCACTGGAGTCTCATTCTGCTCTATACTCACTTGTAGCGATTAGGGTCTTCCTGACCGACTGATGGCTCACCGAGGGATTCAGCGGTATGATTGCATCACACCACTTTTTCATTCCCTATAGAGTCAAGTCCTAAGGTATACCCATAAAGAGCCTCTAATGGTCTATCCTAAGGTCTATACCTAAAGATAGGCCATCCTATCAGTGTCACCTAAAGAGGGTCTTAGAGAGGGCCTATGGAGTTCCTATAGGGTCCTTTAAAATATACCATAAAATCTGAGTGACTATCTCACAGTGTACCGGACCTAAAGTTCCCCATAGGGGGTACCTAAAGCCCAGCCAATCACCTAAAGTCAACCTTCGGTTGACCTTTGAGGGTTCCCTAAGGGTTGGGGATGACCCTTGGGTTTGTCTTTGGGTGTTACCTTGAGTGTCTCT
+
66754.)'''(-2/598ACCDJJEJGGJJJJJJIDGCDJJJJJEJJJJJJJFJHJJJJHHJJHJHEED@C@@BBCEEHGGJJEJFJJJJJJDDEDGJIIJB@ADHGEC;:<=73)))/**))))))((-HEFJHJJ>>>JJHFJJJFJJIJJJJJIIGJJFJGJJJHJ765>>6669;7966<:HBCCDJGJJJJFJGEFHIJJJEJJGJFHJJJJJJIDGC@@AJJHJJIHED----AJDBD@BCCDCCH::=><<:3666CJJGJCDDACDCFJFIH;;;<IJHJJJGGJFJJJJJJJHGFJJJJJJIJGJJHBDIJJJHJJFEDCJFJJJIIJJJHFEEIIJJJJHJGF???@HBACJGJGJJBEHJH@A@1))*&'&(+-556:;3333:44**::449=;JJHEJHEE@AGJ;;;;FFJGFJGHFIJJJFJGGJJJIJJIJJJJIJJCJECEDIFJJIGCDCDEJFJJJJJH87//0347CAACCJGGJ;::;:44686/07C::::FBDDJB@@CBJ@B@JJICA>=?FHFHHA@??DDHIHGEDGB=::*(((--58;743/00/-.('''+77AA@CABEGCABEIJHJJECD====;87868@9;;:<;:*983=BFJD86576322...))',((++//01,>==A=GEC320/10''''BCAAABDJJGIJJHGJJJGHJHHGEJFJIIHEGGGFHCHCBGFJIFEB@@@@@?@F;=96-(%&&&%%%((&&$$%&'''))/)$%%%&'---//./>>>BBEGHHEDC=:82/.///-***,2256666JJG:=JJJJJJJJJJJJHEJBDHGHIIJJJJGE;;;<GFFC@?==CDCEFGCCA@BEJJJJJJHJJFJJJB<<000/++-./7556<99<<?@@AI''''@G>5444CA=332221'('(%$$#&(),==DHIEFFEDA@;6-,.=CJGJHHGDB@DEJGDBACCEIHJIEJHJJJIJHHGDB==<5332210/1>@>ACJEA;:::<=;<;@F@A?=7864553444FFBBBAJJHGHJJFJGGJFHDDEJJHHJJJHBDHCB;33.++,0000<<>@ADAA43367....><<=BGADCA;:731138)$%$$''(78:;GJJJJJIFJIHGIJJGGJGJDGHG@@>9/**267J;>>FJJJJJJJFIJJJJJGJFEJJIJJJIHIHFGGJHJHJEJGICABDFJIHEHD/./-*%$$&'+))-0FGJFIIEJ6DGDEDFIJFFCGDEEFJHFGFFFGGE(((())('&&'**+330/0099:99;;>BB1111?JJHEGJFBAAFGJFFFEIJJJFEE@999;JE@DDFCCBBEJJJJJGI?444ABHDJA@B>?8DGHGGHJEG95445?EJFEJDHEJGEE@=78@GEJ@>>=877@HJCFIDHECBAACACECC;:;=JFHCDGCBBJFHIG><;8<87202291+.)*''''=AEHHJGHECGJJJFHGHGHIEJIFFGDDADBAFJJJHIJJJJIJIJJFFD:I>==<B?@AG@IJIIHJHJJIJFJJGJJEGJEC=;:5;=EFB@?>=86410010=2222712;<<<<AD<766448/*&&)'((((778889CDA;:::-0)(()-...(&&&'))*CBEFCE>:</&&&'5=@ADDFEGEJJJJJJJHGJJJDJ9/''()--(/'''EGIFEIGFIJ999:FGFIDEFJHICFHE877777FGECFIGIJIFHGFFHJFIIHJIEHGJJGJBCHH>=>>GIIGIGJ>;88?J>;;;EJIJFH88800*))&'0/--/4467?0//--+)+0098<ADEJEHFJEHEECGJJJHJ?@@@FIJJFJFDDIHEECDJ*)))''''-.001/)&&&%%*.1.-+++,6A988***)(+-0,,-.--,-/.122=>>>HFGJJ===>JJGIGJJIIGJAF?@@FEDG=<;<>?;;:A::;EGHIJIJJDDCBJGJIJJJJJJFEDGEJJJJJJIIJJFJGIEJJEGJIGJB6667;5(%%'./(5<?JJFHJIJGFGHDJGE>8/-+''0149::975*HHJJJIHGGHIIGJJJJJJJJJIJJJGJGJHJGBFA@'''''3347672--(''(4?GJHGIGJJE>><>:+***325668?@111/+++,***6?JGJGEJJEEFFJD@@5343=745;CDDCEHJHB=<<?JJEJJJJIJJJJHHCEGGEFIFB@<8:DBEHHFHIIGJJJIIJJGG;999JFJJ*)))<6;DCGDEFHJJJHCJHJJJJHJEE>:9732+++)),,@>?@CCDAEDBDFJGJIJJJJJFJHFJHGHJJB=?+*/07GJEJFEFJJJIGFIJJJGIJJJJHFJJHFJJJCA@@EDDJIDJ=<<>3321?BAJJJGJIJJJJJIJGFIGFJHJB:6812>@A@<33//006899877?<BAB??AEGFEJCGFCDFBFEFHGJJEJJJDBAEJJHJIFBC>?<>@@BBBAGH;;;;CAF6565844669;655::=:-&()+++1<?CGBA???DDBCFGGJH<:<<=111((('+++C@@CDDCF?-,**)),..<<>HFDBBBJJJCJ?=;<<;0//0((''((())))))*.?EECBDD9777BD;E@A?BIJG>DCECB@BAEJEJIEIFDHEFEAC?B@B?<<<DHJJHDB7668=:9;84334<<B=:::;<?@76666><2/--00131./88>CDBA@A>==6>89DFJHGJJGJFC?=>=;;)''(,+*,'&'&2;....3(''''12((()@BADCBA@DAHHFDEIBBABCJJEIJ4334>@>>AA;74---34/,++-44797788110/1..0111572=@DEDA@B@DFJFJHFJJFEGIHIEFFHJ>=JFGFEFGEFG9889CD?===<(&%$$$'(()45.+***3765556320*)))4333JJJGFIJJFGDEIFJB78=:;<?===::>860044?EDE@CDJIJIFJDBBCHGBBB@ABC<96.,,11))((,'$$$%&&&&'(38AADEFED---,-('%&$$-(&&*&8<<;;:=>>BCGA??4(''%&%%,*((((+'(--530*)).0;<999:EF766785678AD;<CFIJJJJJJJJIFJE?=<<@@BA,*((''')6BHGEDHIJGEJJHHIJJJEDJJJJIEGJJHJEFJJGIJIHGHGJJEDDHGED/.--'&''0**++?@FJJFJJIIJDCGJDJFD.**+..0246:8;<BFEBDBCIC;620/.0000188@?A<?:4/,,-AA6667IHBCAFIJJIIJJJJGJJIJGJGF??>>C98BCGJFGJI?>=89<5556@B?@<<==??@@EHFFJII;:::?1-))*'''((($$#%%%'0010./07&&&&()*)+)+/+++8=<<;<<ACIFFGJJEFHDJEGDEJGJIJIIHHJHJHIJJGJHDBD>9>?ABEI9:900/03134//0056-+++6695667JHJEJJF@?:767::>>A=<<:66344:2)(()4668....12/+*+&(')&&).8<<<>>JIHIFJEEDEEF8779D886-++++19@EGJJIJJ=I>B@=>>AA;9822.+'&%$%&)5988423../111@ADIHJIJGEGEEJGFJFEIAAAAGJJIGJGIJJJJJJFJIDDEJFIIFEBDIACA=9666<9881+)***))**+0..(''&++2::=:87..>@CCFA@@>70-,,++,++,-...12,*(%$$$&)(('((('&&&'-/20004>@CA@CDJJFJJJJJGIJIIJJGFHHJEFEGJDJJIJGJFHFGGIJA>6666;=>=>BFEHJD7AEJHFE@999+)))%&31255:>9:>BC>>>....3112///)))))3:?ADBB:::9<<:FJFGFJJEFHGIGFFGEEEJ1111JIJGGA@EEBJBCJHJIHFJIE??>?DDH@?>;;<=BA@BDFJFEIEJJGIFJHEJHDGA?>>:732127=<8212;4)=A@FJJJIHJJJJGFGIJHJJJHJJIHHJJCED=62224666788:::?A3334CCEGIJJJGA@ABB;::=A@;<=F?>532-+(''''4..ACEFJJHJJJIJF@?@F2::;DJJEAB..../0>FHJGJHDDFJ@>>@EFJJJIJGJGJJIJFEICB@?@FJIJE5;4/0.0*+;:GHGCGEJ9889J@??@I@@AAE975--*'$%'-,-45@CAF77+)(&'&()*:?CD:889CAA@JJJHDBHFIJJ@;<<<=>@ECD@AADBBDDGJJJECC@??(&&%%&%('''',,788>9565228@EEABA?E<25FDJHIGJ?@@?HIJJJJIGJIJJHHFJ?;<GHJJHFGJIEHJIE2112;<AJJIJEIJJJFGJGGJHJGJEEJJJJGGGJJIJJJJJFGJJDJGEFIA@?>@AFFJJJ>FJJEJJJFDDFJJECABBJHHJIHFBDEEIEEDIEIJGJJJJJJHFDJAJFJHJJJJJJJH<:::BHGIIJJIJJJJJHHFIJIJIGIGDC;6;;>;668;=:999:JF9889=>,,,,4+*...///229DCEEIFHJHIJJFIJJJJFIEGCDBBABBIJCDCFJCB988:8.)669.-./333>@=;<<:998:::))4*;@FHIBGEJJJFDC=555DC??<<;3/-,3*+9:=@@JJJHJJA@@?CCCHFJJJGGHJGEH@HJFCDB:/,-''&%&&'1,**''((*('((564447/&&'(-,,,9:;7615//***+,--.''((+('')%%$%*589*1'(19=>FJJJDC65558.-,,-+*)(()),-,-168=11''()&&&DHCFE@>==D@CFAJ632(((%'%%&&*&/3386665**,,/223JDBCAAA<:JJ>>CBH@?F?B<74210++,--.../+'%%&,+07??=@BDEJJHJJJIJJIJFEECJIGGIGJG4444ACJJJJJJJGJJIJFJGIIJJJJJJJFHJJGFFHEJJJHJFJFEBJJEDDBBCH666)))@@@>:<0//9@GEEGCEG<;=877785557<786F-,,,.J0))(('5<>AJFGHHHJGJJJJHHJJJJJHHJJFFJIJGJJHHJHGHJJJJFIJJF9888??@JJJJJJEEJHIFJJJGJIJEJJJ===?DIJGG9777?JJHJHC8FJJFJHJJJ:::444,,,34=BAADBDGEBDF.&&'&''-:8;JGDEAA=>>ACFDH=FCCCCABBBA<=;;<?GDHEDCEEDC;43FJEJIJJJFJJFJGIJJCEC****961178?HGFGFBC>@61&$$$'0/,(+33DBBBCJJJIIDIJIEBD99@BC<:888:=-,,+()-58'''0@BEFCEDJGGG@>0/7;BD@???EHEJFD@=0//010...42214621-+)(((,039877>CEJHDFGICB)))(())*)-*688FEGHDCFADECD;CE4778GECCB<76557=@JB?AAAAD:2('((07@??EDGJJJB<<F////D,,,*,,./('')''314ABDEEB@ABAABJBE@?>>*%&&)6GBBBDJJJJJIHFJJFDBFBA&%$%&'*('&&'(&),)3<HFGFCFEFIJJHEC=;;574000;55B>=>@JJ2111>?==96487FJJJGJHGFJJJHJFIHHJIEC@66:=DCEDE@?;90+(&''*/49>ADHJJJIFJBBABHJG????53335555CF??>>EJDFDDBA=E<----/0780///0DJFIJJIJJGGJJJJJHGJJJGCJEIIJJJIGJGJJGJDJGHFCFFFGGH3..+++,03.53--,,+))+,347:;CEJGHBABCJGJGJGE??FCCJHJJJJHJJEDCCCDGCB@AJJGJGDFFCJHJJFHFHGJJCAJ?GGA12220)()04544432111313300004249;566896/+-,-423330///344221123877432000///02111121234*****,56667744215444400/2446644311124567555544210.00488:63211223556576643/.*))&&&&()*(%%%$%&)/....2//*''(()6000044311124458:97422/011455733332.---1241110.-'''(,++++,**,4/0---+13210.,,/4322223303012111325544211000132110/00224221110000221000223323225224576667;756556555444344335123221111/..---,*'(+./-0012346875///04412000022255432233110121111221223322241.--./...1001272220/../66676463100137455456889:;655310---.33665555887433347762112650-,.+%$##%%$$%%++.01///1232321110/../0112211243*'+31.--/21001453222---/560-,,-1))))/././/0311125754530)())00,)+66''&%$&(&&'')+,,001211//005610/021223576533422212222343221101.../43222/--,-01344455321136444476/.//22333212444636244452111321224730///4433468336650/1.00///2324455333243455645=::64/,,)&&)....///-,,/0.+&$$%%<80//2322254576556584433446544323355474000022443642343320//02--.4600/07:741112374**53223445475433211.-,-.21211100+(
@Stanford_n8a_1_EcoRI_Ti_plug_1_BigLinear_40_230
GTGCGGGGATCTCATGAAGAGTACACACGAGATGGTCAATTTCAGTTATTTACAATCACGAAAGGAGGATAACCATATGTGTTGGGCAGCCGCAATACCTATCGCTATATCTGGCGCTCAGGCTATCAGTGGTCAGAACGCTCAGGCCAAAATGATTGCCGCTCAGACCGCTGCTGGTCGTCGTCAAGCTATGGAAATCATGAGGCAGACGAACATCCAGAATGCTGACCTGTAACTTCAAGCTCGAAGTAAACTTGAGGAAGCGTCCGCCGAGTTGACCTCACAGAACATGCAGAAGGTCCAAGCTATTGGGTCTATCCGAGCGGCTATCGGAGAGAGTATGCTTGAAGGTTCCTCAATGGACCGCATTAGAGTCACAAAGGACAGTTGATTGGGAAGCCAATATGGTAACTGAGAACTATCGCCGTGACTACCAAGCAATCTTCGCACAGCAACTTGGTGGTACTCAAAGTGCTGCAAGTCGATTGACGAAATCTATAAGAGCGAACAGAAACAGAAGAGTAAGCTACAGATGGTTCTGGACCCACTGGCTATCATGGGGTCTTCCGCTGCGAGTGCTTACGCATCCGGTGCGTTCGACTCTAAGTCCACAACTAAGGCACCTATTGTTGCCGCTAAAGGAACCAAGACGGGGAGGTAATGAGCTATGAGTAAAATTGAATCTGCCCTTCAAGCGGCACAACCGGGACTCTCTCGGTTACGTGGTGGTGCTGGAGGTATGGGCTATCGTGCAGCAACCACTCAGGCCGAACAGCCAAGGTCAAGCCTATTGGACACCATTGGTCGGTTCGCTAAGGCTGGTGCCGATATGTATACCGCTAAGGAACAACGAGCACGAGACCTAGCTGATGAACGCTCTAACGAGATTATCCGTAAGCTGACCCCTGAGCAACGTCGAGAAGCTCTCAACAACGGGACCCTTCTGTATCAGGATGACCCATACGCTATGGAAGCACTCCGAGTCAAGACTGGTCGTAACGCTGCGTATCTTGTGGACGATGACGTTATGCAGAAGATAAAAGAGGGTGTCTTCCGTACTCGCGAAGAGATGGAAGAGTATCGCCATAGTCACGAAGAGGGCGCTAAGGTATACGCTGAGCAGTTCGGCATCGACCCTGAGGACGTTGATTATCAGCGTGGTTTCAACGGGGACATTACCGAGCGTAACATCTCGCTGTATGGTGCGCATGATAACTTCTTGAGCCAGCAAGCTCAGAAGGGCGCTATCATGAACAGCCGAGTGGAACTCAACGGTGTCCTTCAAGACCCTGATATGCTGCGTCGTCCAGACTCTGCTGACTTCTTTGAGAAGTATATCGACAACGGTCTGGTTACTGGCGCAATCCCATCTGATGCTCAAGCCACACAGCTTATAAGCCAAGCGTTCAGTGACGCTTCTAGCCGTGCTGGTGGTGCTGACTTCCTGATGCGAGTCGGTGACAAGAAGGTAACACTTAACGGAGCCACTACGACTTACCGAGAGTTGATTGGTGAGGAACAGTGGAACGCTCTCATGGTCACAGCACAACGTTCTCAGTTTGAGACTGACGCGAAGCTGAACGAGCAGTATCGCTTGAAGATTAACTCTGCGCTTGAACCAAGAGGACCCAAGGACAGCTTGGGAGATGCTTCAAGGTATCAAGGCTGAACTAGATAAGGTCCAACCTGATGAGCAGATGACACCACAACGTGAGTGGCTAATCTCCGCACAGGAACAAGTTCAGAATCAGATGAACGCATGGACGAAAGCTCAGGCCAAGGCTCTGGACGATTCCATGAAGTCAATGAACAAACTTGACGTAATCGACAAGCAATTCCAGAAGCGAATCAACGGTGAGTGGGTCTCAACGGATTTTAAGGATATGCCAGTCAACGAGAACACTGGTGAGTTCAAGCATCACGATATGGTTAACTACGCCAATAAGAAGCTCGCTGAGATTGACAGTATGGACATTCCAGACGGTGCCAAGGATGCTATGAAGTTGAAGTACCTTCAAGCGGACTCTAAGGACGGAGCATTCCGTACAGCCATCGGAACCATGGTCACTGACGCTGGTCAAGAGTGGTCTGCCGCTGTGATTAACGGTAAGTTACCAGAACGAACCCCAGCTATGGATGCTCTGCGCAGAATCCGCAATGCTGACCCTCAGTTGATTGCTGCGCTATACCCAGACCAAGCTGAGCTATTCCTGACGATGGACATGATGGACAAGCAGGGTATTGACCCTCAGGTTATTCTTGATGCCGACCGACTGACTGTTAAGCGGTCCAAAGAGCAACGCTTTGAGGATGATAAAGCATTCGAGTCTGCACTGAATGCATCTAAGGCTCCTGAGATTGCCCGTATGCCAGCGTCACTGCGCGAATCTGCACGTAGTTTATGACTTCGTTAAGTATCGCTCGGGGAACGAAAGCATGGCTATGGAGCAGATGACCAAGTTCCTTAAGGAATCTACCTACACGTTCACTGGTGATGATGTTGACGGTGATACCGTTGGTGTGATTCCTTCAAGAATCTGATGCAGGTTAACTCTGACCCGAAATCATGGGAGCAAGGTCGGGATATTCTGGAGGAAGCACGTAAGGGAATGAGTGCGAGCAACCCTTGGATAACCAATAAGCAACTGACCATGTATTCTCAAGGTGACTCCATTTACCTTATGGACACCACAGGTCAAGTCAGAGTCCGATACGACAAAGAGTTACTCTCGAAGGTCTGGAGTGAGAACCAGAAGAAACTCGAAGAGAAAGCTCGTGAGAAGGCTCTGGCTGATGTGAACAAGCGAGCACCTATAGTTGCCGCTACGAAGGCCCGTGAAGCTGCTGCTAAACGGTCCGAGAGAAACGTAAACAGACTCCTAAGTTCATCTACGGACGTAAGGAGTAACTAAAGGCTACATAAGGAGGCCCTAAATGGATAAGTACGATAAGAACGTACCAAGTGATTATGATGGTCTGTTCCAAAAGGCTGCTGATGCCAACGGGGTCTCTTATGACCTTTTACGTAAAGTCGCTTGGACAGAATCACGATTTGTGCCTACAGCAAAATCTAGACTTGGACCATTAGGCATGATGCAATTTACCAAGGCAACCGCTAAGGCCCTCGGTCTGCGAGTTACCGATAGTCCCGACGACGACCGACTGAACCCTCAGTTAGCTATTAATGCTGCCGCTAAGCAACTTGCAGGTCTGGTAGGGAAGTTTGATGGCGATGAACTCAAAGCTGCCCTTGCGTACAACCAAGGCGAGGGACGCTTGGGTAATCCACAACTTGAGGCGTACTCTAAGGGAGAACTCACATCAATCTCTGAGGGACGTAACTACATGCGTAACCTTCTGGATGTTGCTAAGTCACCTATGGCTGGACAGTTGGAAACTTTTGGTGGCATAACCCCAAAGGGTAAAGGCATTCCGGCTGAGGTAGGATTGGCTGGAATTGGTCACAAGCAGAAAGTAACACAGGAACTTCCTGAGTCCACAAGTTTTGACGTTAAGGGTATCGAACAGGAGGCTACGGCGAAACCATTCGCCAAGGACTTTTGGGAGACCCACGGAGAAACACTGACGAGTACAACAGTCGTTCAACCTTCTTCGGATTCAAAAATGCTGCCGAAGCTGAACTCTCCAACTCAGTCGCTGGGATGGCTTTCCGTGCTGGTCGTCTCGATAATGGTTTTGATGTGTTTAAAGACACCATTACGCCGACTCGCTGGAACTGTCGCATCTGGACTCCAGAGGAGTTAGAGAAGATTCGAACAGAGGTTAAGAACCCTGCGTACATCAACGTTGTAACTGGTGGTTCCCCTGAGAACCTCGATGACCTCATTAAATTGGCTAACGAGAACTTTGAGAATGACTCCCGCGCTGCCGAGGCTGGCCTAGGTGCCAAACTGAGTGCTGGTATTATTGGTGCTGGTGTGGACCCGCTTAGCTATGTTCCTATGGTCGGTGTCACTGGTAAGGGCTTTAAGTTAATCAATAAGGCTCTTGTAGTTCATGCAGAAGTACTATTGAACGTTGCATCCGAAGGTCTCCGTACCTCCGTAGCTGGTGGTGACGCAGACTATGCGGGTGCTGCCTTAGGTGGCTTTGTGTTTGGCGCAGGCATGTCTGCAATCAGTGACGCTGTAGCTGCTGGACTGAAACGCAGTAAACCAGAAGCTACATTCGACAATGAGTTCATCGGTCCTATGATGCGATTGGAAGCCCGTGAGACAGCACAAACGCCAACTCTGCGGACCTCTCTCGGATGAACACTGAGAACATGAAGTTTGAAGGTGGAGCGTAGTGGTATCCCTATGAGGACTTACCAACAGAGAGAGGTGCCGTGGTGTTACATGATGGCTCCGTTCTAAGTGCAAGCAACCCAATCAACCCTAAGACTCTAAAAGAGTTCTCCGAGGTTGACCCTGAGAAGGCTGCGCGAGA
+
$%)3*))-,,)(&%(19@CIFHGJ7:<;''&&.3>;98839;9:;;:9.---@EFJIEDB>@AEFIFEBAFEJJJHGJJJJJFHJJIEJJJIHGJJJJHIJJIGJGJJHIFDDGJJJJIDBBBDCC+)((-@@===:;:79::@@AEFIJGFH8778><9*((&&%&/227;===9=AA6644446<<=GJIJJJJJJJJJHFIDDGEDEDFEJFFGJJHGHJJJIA>=42'&%%%%%$%%'..+*000:,++,-,)*--/FHGECEDEE;6566<9:>?B?@C))46:88++++235EECBEEEDFEJE/..5;;<>DABCJGHJIJJJEEDGGJJJJJJFJJJJJHJJJGHJFGIJJIJIJJJ=<::</,++-)))(*016+*(()*%&&&566DGCAC:::>>::<:976)))+1.:67@BCIJJJJJHJJJECJF@@@@IJJJJIFFJJJIHJJGFJJJGD@?8333BFJFEGI@??A/.+*(%&5EEGFJGJIHECCDJJ<<;<B@??EDB@BBHJJJJHGGJJHJJGFJFDEJJB@?=??@FJHGJHIFFJFEFJJJGHJJHHEGHHJEDJHHJJJHEC??@ABBA=:55575558=:33;?BDDDDEDJHEDFJIGFHJJJHGJJGJIFJJDFIFDHD<840000;;HJIHGIJJHCGHFJJ<;;<DEIJJJEEGGHFHGE+>5)45BHDEDEJFFFICFIJIJJIJJJJJFFDEJIJFJHJDDIF78542000**+AIIJEFDFEGEIDHJFGIHJJJJJJGJFGJJJJJJJJJGIJJEJJJJIGJJJJFJJGJJJEJIJIJJJGJJJHFJJJJJIFJJFJGJJGEDEGJIHHIJJJHJJJIHFJIG@=<=<;<=C@?@@@DDABDDCDCEFJIJJJGGJJJIFFJJJHJJ/../FJJJ@AJJJJGIGJIJIIJHJJJJJJJJJJJIJEJJF@JJ@IJJIJJJJJJJJJJJJJJIIFEGIJJFJJJFJJGJJIJFG0///24633BI??>HJJJJJEGJFGJGJJJJJJJCCDDJJJGJJJJIJJJJJJGJJJJJFFFHJHJJJJHFJJJ??@?FGEJJJJGJIDGFIJFFJJFJJJJJDCB8)('''';;<=FJIG@?@@HJJJFJGJHGJJJIJJHJJJJDIJHGJIJCBCJJHHJHJIFHJIGIGHIJHJHJIJJJGHGJIJJGED:997889GHDGGA@A@==?ACBACCBJGJFJJDJGJHGHJJIJJIJJJJGJJHEJJG;:9:>DDIHGDD67/./***+003420//3??ADA500039<CGC@@E=ADHHJJGJJHHHHGJJJJIJJJJJJJJIHGJJGJJJJGFG@EGC???JJHJJFJJEIFFIHEJHIJJGJJJJIHGEJJJ2222FFBJEDFJJJHGFGGJJJHJJJJJJJJJJIJJJJJJJJJJJHJIHJGJFJDB87//000ADGGJJJJJFJJJJFC@?>@CDGJJEDDEGJEIFGJIJJIJHFJJJJIHDCCACJJHHGJJJJJHJJHJFJCJJIIJJJJJIJJJFJFJJIHJJGGICEHHJJBCD@ABBJFIJJJGIHHHGJGJHEJEH????FGDCBHJJIIJJJJEJJIJHHJJHCFEJHIHJFEGFJHJJJJJJJFEJDDEFCA@7--37<ABCE@CEDGDGGCBIJJHFDJCC@EB856BD>>>?BJJHJDCBDFJJJJJIJIJJJJJJJEJFIFJGJHGFAADEHGJIJJJJJJJEEIHHEJCFCBDGJHJFHHJGBDEHJFJFJHIIJHJIJIJJJJFJHHJJJHBBCC955<?ABGGBAB3112FFGCGFB::;?A=423<AAFJHIJIJHJHJDJJE>>>>IBABBFGIJJJFGJFGJGEDGGJIJJJJJJJIJJGIFGJJJJJJJJJJJIFGDJGJJJHJJJJJFJHHHJJJGJJJ600/2@CAA:9>>>JJGJGJJJJJIJDE99:9<GJEEJDJFHJJJJHJJEEJJJCJJDHECDCFJJHFGHJHJJHJJJJJJJJJJIGHGDF;;;:?=.--**''$$$&,,<JJJFJFECACC@C>>?A@?==>A@?>=@BJE444EJJJJJJJJHJJJHFJJJJFJJFJHJIJDJIJJJJJJJJJHJEDEJEJJIHEEIFJJJJGJGHIJJHEDFJF@===AAC?:;997,,3<>DHDA??BCIJJJJJIEJJJGJFGJE8665JEFJHJJJJJJFJJJHJJJJGIJHJJJJGGJIHDGDF@?@?==<::>72---BB@DDHJGJJFJJJHJIIIJJJJJFJEJJJJJGJHIJGJGHJJEJJGFCCDDJGJJJGFE>FJEHEIFJJGHJJJDDJJBBA?A999CJGDFJJHHHEIEGJJJGJIE999<JHJGJJGJJIJGJJJFEGGJJJ<<99<;@BFFJGGIHJIHJJJIJGJFDFJGJJIJFJJJJJIIJEBBJECDDEF99'%%%$$&((0/-)*4:87899911./4//0GJJA877AE===?>>?GGFFHJJJGIEEJJFAA>>JICD<78JFJHEDJJGJEJHJJHIGJHJJGJJJJJFEGJJIJGJDEDEIDCCDCDFBCGFJCBACAA@)&&'&&**&%%%(/.//0?CFFJJJE8888GDIGGJJJGACAGJJBCAAJA=>>=A???@?<69=><JGE??===>B@.A3-'&&&&&,,,-<;=?BD?9;CDEGDJFJJIJHJHJJIFFJHFIEJGFJHJFJGJJJJJEFFEJJJJJJIGJFFHJJFFDDHGFJJJC?>=>JJJFGJHEDFFJGC@@CGJFGIGHJECFGFJJJJJJJJGHIHIJJFJHJJJJIHJJIJBC:8::=EJJ>B:;:;678JJJJJJJIJJJIJJGGJJGJEIHFFGJCDCE@@??CDJDEDAJDCCCEEEADHEJGEGJJIJIJIIGJJ??:9::0('(+***106<CC@??@JHGFFHFE?8++;FJHHGHJEFJHIFHCEFIFA9--,6867;CJFGEEFEIIDFHJJJJJIEHHJHHJEFJHHJ@9889;99<879:::67=>-,,-8<CDGHJJDDC>?=?:>>JGJJGJJGIJJGJJJJJDCEJJJJJGFAB:;;:==HIE@==>AEEEGBCDCDHJJIJJHJJJFJEJIJJJJEIJJJJIDFIJGJ;8&$%111,0<=?>@EFJFFECFDGEGIJ>AA>FHEDGJJHJHHJJGHDHHFJIGFCEDGFFD@><85,./-++''''41'''(>>>EDC1:::CBBBJEB''''6ABEEJDGJIFHJJJJJFEJJJHJHJJEFGJHHHJJGHJJJJJHFJEHGIJGHJGGA@@@;;;=EEFGHIEDJJ<=F;CGDCCFGJFHIJIJ@>=?B6=::;:9<=:EDGIJIJGEFEICECFFEEC<<;J31127;52-+0,+000@@@?@A57--.2/)334235798889:8888HEGJEJJJIJEFGDCJGHGEFJJGJJJEEJJBECE>>=<;<<FIIJFJJCGBJFJHHEDFEFJIJJHHIEDDFEEGFHFJJEHEDHGJDCDEEGCDBECGJJFEBDEIFF7777JEJIHEEGC@BEBFAEJDFEDJHIJFGEJFHFFEEHEEEEDJGJJJJEFJDF@@<2../EJGHJHJHJJGFJHHJJJIIHFIJGJJHFJI@CIA@AA=?A>==>,,++0378;823-&'07ABD?@BEHJIJB@@@IHJJJJJJJJJHJJJJJHIJJJJHJJJJJFEFFDH@A@EHGHJJJFJFJEEDGCAB///<GDDFEFGJG9==?FBCE9876<<<JJIGJJHJIJJJHJJJJJIJJJGGJJHJH=<<10002458?967810/0,)'+.---077<??888ECJJJJIHJJDDCJJJJJEJHABCDJGJJIID94444,,27/,,,0CDFJFJIGEDFJBAB@FFIHEFDDHDCD=>DJHJJJJDDDDJJEG1112JJJGJGJFJJFD544<83236189:<AHDFGDFJDJJIJJFFDDDIIJJHJJJEC@B;=:0BDDFCBGEFBBAABJJFJJIGJHJFIHDDDJEAA?BDCGCA?FDJJGGEJJJJGJJJFA<;>FJCBCBFDHHGJFIIIJJ<3228567DIJHJJDEJGGJFDD9779'$$$&$$%('-((''))()8=ECC9999JJEJIFJJJJGD<@9932345FA?===?JJJJJHJGGCBCDDDEJIFDHHJJJIG<:804556B663666JJJFGJJJEJJJJJJGJGEGJHGGHIGJIHIJJGJJEJIHGEJIIJJJJJIJIEJJJHJJJJJJIGFFIG;40002ACCBFDCJFJJHHJJJJJJJGGHJIHJJBDEFJJIJJJHECE;:97900/.-''*<>>>:<<@;:9:::?AF=@CJJB@EIFJJJGEBC445<873+**3=>>><<::;<?1+++))'&&&&/(&&),.'(../00:==/JHGJFJHFIJJJJJHJFJJGJJJIJJEHIGGJGJGJIID?AB3<8:AACG@A?AFEEEE?>?>A@AAJJA@?>>><==>GJJFEJDDDFIIDHIJJJJJHJFCDBGIDJHJEIBJ30/(
@Stanford_n8a_1_EcoRI_Ti_plug_1_BigLinear_40_231
ACGGGCACGAATCTCTTCATCGCACAGTTGTGGTGTTTAGAAGGATAGGACTGAATACCTTACCGAACATACCGTCACCGAAGTTACTCTCGTAGACAACCGTCTGGACTCCCCATTGCTTTGCCTTCTTAGCGAGTAACTCAAGGGTCTTATCGGAGTAGCCATCACGGAAACCTCCAGCTTCCATAAGGTAGATGTAACCGTAGTGTGTACAGCACAGCGTAACCTGTTTCGTCCTTACCGCGACCACTAGGGTCAATGACCAGAATCTTCTGTTGGTACTGACCTGAGTTGTTGGAACAATCGTGGTACGTATGCAGGTCATCACCCTTAAGGCCAACGTTAGGAAGGTCCTCAATGATGTTCTGACGGTTGGAAGCCACTGGTAATGCATTGGGGCCTTCTCTAAGTCTAAGGCCGCTACGATAGCGTCACGAAGCCTCAGCGGGTACTTCTCGGCATCACTAAGGTTAGGGTTAAGCATGAACTGTAGCGTAAAGCCAGCCTTACCGTATTCCAACTCACGCTCGCGCAGGTCATCACGGTCAAAGCGCACTGGGTCTGTTGGAGTCCCAGCAAGTGCCTCAGGGTTCTCATCGTACTCAGCGCGTAACATAGGAGCAAGACGCTGTGAGTAATAGAGGTTCTCTTCACGTGTCCTTGGGTACAGAGCAGGCCAGATAATGGTTGTGTACCCACGGTTATCCTCAAGTTCCTTATAGAGAGTCATCTCTGTCTGAGGTGTACCAAGGTAGATAACGCGAGAGGAAGGCAGCGGTTTAAGTAACGCAGCGAACTCCTGAACCAGAGTCCATAGCTTCTCACGGGCACCCATAGTTGCGCTGTTAGACGGAATCTCAACGTCATCCGCAATGATAATGTCAGCACGGCTACCAGTTAACTGACCAGTGATACCTACTGATTTCACACTAGGAGAGTGGTCAGGATTGGCTGGGCCTACATCAAAGCTGATTACCGAGTCACGCTGTCCGGGTCTTGGCTTTAACTCAGATAGGAATGGCAGCAGGTCAATGATGTTCTTAATAAAGATGGAGTTAGCGTCTGCACGCTCCTTAGAGGCTGATACGATAAGTATCTTCAACTGAGGGTCTCTCCATAAGGACCACACAACGAACGCACATGTGATGAACGACTTACCGATACCACGGAAAGCCTGTAAGATGAACTTCTTGTTGTCTCCATTCGCCAGCACCTTAGCCATGTCAATCTGACACTTAGTGGGCACCGGTAGGTTTAGCGCCTTCCATAAGACGAATAGGAACGCCACGAAGTCTCCTTTCAGTTGCGCCACTACGAGCGCATTTGGATTTGGATTGAGTAGACACATTGCCTCCTTACTTGATTTCCTACTTACGTTGCAGTTCACGAATAGTATCCTGTAACGCACAATACCATGCGTCACCCTTCTGGGTCACTGCGAGAATACGTTTAGCATCTCGGTCGTCAAGTTCGGCTCGACCATCAGGCTCGAATCCACACTGACCATCGGAGGTTCCGGTAGTTTTGACTCTGACGCGCAACCGCTTATTGTCGCTACGCAAATCAGAAATAATCCTATCAGTGCTCCCTTCCAGCGCGGCAAGGTCTTCTTGATACTTAGCAGATACCGCATCGATTGCTCTTTGAGTACTCTTCGCAGCCCTCAACTCTCTTAACGTACTCATTGTGTACCTCCTGTTTCCATTTAGCGTCCATTGAGTCTGACCCTAGATGCCATCCTAACCCGAATAGCATCCCAGCGAGAACCCAAGGGATTAGCTTACGTAAAACTGCTAGCATAATGCCTCCGTTAACTTTACGATTTCACGTAGGAGCATCTCGTATAGACAATGACATCCATAAAGACCACTATCTGTAGTGGCCTTGAGTATATCACTGTAATGTGTGAATATCATCATCCGTAAGACCGTTATCACCGACTTTCTCTTTGTACTCTTCAAGAGCACCAGCAAGGCCACCTAAGATGTGAACATCCGGCTGCAACTTACCAATCTGGAACTTGTGGCGGTCTAACAGTTTGTGTTAATAGCATTATAGAGTTGCGGAGAGCGACGCTCATGGTCCGAAAGGTCCGCAAGCATACGCTGAGCCATCGCAGTGTCCAACATCTCTAAGAATGTAATAAGGCTCTTATCCTTTTCCATACATATCACTCCTTATTGGCTTTCTTCCAGTCAATCATCTTATCGACTACCTTGGCACCAATCTGAACCACTGTGTAGGCGATAGCAGCAACGTAGAACCATTCGTTAAGGCTTAACCCAAAGAACAGTCGAGCACTAACATCTGCTACACCGTCCCAACAATTGGAGCAGCCTTAATCAATTCGTTGTTAAAGTCTAATGATAGCACCTTGTACCTCCTTGAGAGTCCATCCGTGGACTACACGTCTTTCCTTGTGATTTACCAATTACTCGTTCTCCACCATGATTGCATTAGGTACTGAACGACTGTCTGCAATATTCTTGAATCCGAGACCGTTGGAGTGTATTTGGAATCGTAACCATCCACCATCAGAGGCTATGAAGTCAGTTCCATCAGGGGCCGCCGGAAGAAGTTCCAAGAGTTGTTGGCACACTTAATCCAGATATTGCGGAAGCGGAGATCCTGTGAAACAGTCACACTTACCCCACCGCCAGCACTACCAGACCACACCTGAGTCCACGCCTTGGACTTCGCAACGAAGCTGTCACGTAGGTAAGCATCCAGCCATTTACCTCCCCACTTAGTACCTTGAATATTACCATCAGTGGCCACAACGGCCTGACCTACGTGGAAGTGTTTGTTAACTACTGCATAGTCCTGCTTGAGTGTTAAGGTCGTACCATGTACATAGGAGTGGAAGGTACAGTCATTGTTGTTATCTGACCCTCTACCAATGTACCAGTTATTCCTGTTACCATCTTTAGATAGAATATAGTGCGCCTTGTCGGATGCGGACTCTAATTGAAGAACATGCCCATTCTGCAATTTTAGCTGACCGGTCATGGCTTCACCTTGGGTGATGATCTGTCCGTTTACTACTAACTGGATGTTACCGCCTATCGCTGTTGTCCACTCTCTACGTTGAACATACATCAGCCATCCGTTCTCATCTCCCCACTCCATGACAGAGTAACGATTAGTGACACCACCAAAGAACTGTTGATACTGGCCACAGTCAAAACCGTTTGTGGTCATGTAAAGGCGCCCGTTAGCGTGAATATTTCCTTTCCAGTACACATTCGTTCCATCTCTCCTTTATCAATTGCACCAGCCAATCCATTGTAATTTTCCAGCTTGTCTGCCTCACATTCCGCACAGATCTCTGCTGTTCTGCCAAATGAGCAGAGTTAGCGGATGCTGTGGCAGAGTTCTCAGCGTTTACCTCAGATTGATGCGCAGCGGAAGCAGAGTTCCCAGCAGATGTAGCGTATTGACCAGCCGTATTCTTGAACCGCTTGGCTTCGTCTCGGAAACCCTTGGTCTCATCGCGCCACTGCTTTGTGTTCGTAGCGTTGGTACTGGACTCGTTCTTAAAGCCCTCCGCTTGGTTTCTGAAAGTCTCAGCCTCATTACGGAACTGTAAGGCTTCATTACGTGCTTGCCATGAGTTCTGGTTCATGGTCTTTAGTTGACCAAACGGAACAGCATCGCGGTCATCCACAGCATTCACTAGGTTCACAATTCGACGACCACGAGCATCCAAGTGACCATCGTTATTGACACCGATAGTATCCGTAGTGAGGTCACGGGCCTCTTCCGCTACGTGCATCGTTTGAATCTGAGCGACGTTAAGGTCATACGCGCGGAGGATTGAACCATCCGTAAAGTCAACCAATCGGTCGGTAGTGGAGGTTACTCGACGTAACTCGATGGTCGTGTAGCCATCGGCTGGACCCCAAGCCTTTGTCAGAGAGATCTAGTAGTACGTGTAGCAAAGCGATAGTCTGTATTAATCGTAAGGACCTTTCGGTCTACACCAATAAGAGTTACCACTACGAACTTACGGGCTAGATACTCAAACGGGATATTAAAATCACGATTGGAGCCATCTAACTGGTAAGTCAAAACGGTTTTAATTACGTTAGCCATTTGACCTCCTTAAAGTAAATCTAAGAGACTACAGGGAGAAGATTATTTCGCCTCTCCCTATAGTCAGTCGTATTATTTCCTACGCTCCCTCAAGTTAACACCGTTCGCCTCATAAATCTTCAACACAAGCTGTTGAGTCAATGGGTCGTTCGGTACTAACTCTTTTGTGGAGTTCATAAGACCAGTCATGAAGTCCTGCTCGGTTGCTTTATCGGTGAGTTGACCACGCCAGCAGCATGGTTAAGGATAACCCCTACGCACGCCAGCCGAAGGCATATCTTCCCAGAAGGTTTGAACCCATAGCGCCCATTACCTCTCTAGAGGTGTACGGTTTGTTTGGGTCACGTTCCTTCACGGTGTCCTTTAGGTAGAATCGTCGCGAGCCATCTTTGGAGGACTCGAACCCTAAAACACCACCAACTAGGTCAACCATAGCCAAAGGAGCACCCAATTGAGAACTACGAGATAACGCAGCGTGGGCAATCATGGTTGGGTCCATCCG
+
009=::.-++-.2<<9?633HJIJJJHJIJJDBC>@:7/&')(&=>>;;GJJJJJJJFJJGJJJBCJJJDIFECEDJHHGJJJJJJJGJJ7665666*)),,--69:C>=<<???FEJA?=A9;:7@.??>?JJJHJHJJJJGJJJJJJHHHJG;;EGEJJJJJFJJJFGJJJFJJ==;=A@BC@;@BBJJH860,,,,**,-0'&'-4J800>===A;:;9;///3=:;<>;@AJHHJCJHJJJJJJBC@0---850001<:722<B??HH@GFFIIJJJJJJJGHHJJGGGIFIFDEDJCCC4444EJJJJJHGJHJJJJIJJFJJFEH0(*BDGEFFF><6111AHHEJJJJJIJIJJGJJJJJJJJCDCA**+043220//<C55510//113=FJIDJIEB<94..>CCBFJJJE@@920000*)),246?BDDJCECCHJJHHJJHHJBAB>?JIGJJIJJGEGEJCFEGHJGHJJFCBCJGJJJJGGJGJGIJGJHIAACJ3444BDA=;A;@?@B=>>AG888;GFJGJJHJHJJJIJHJJHIJGJJJJJJJJJGJDB@@@BEAEC4444222--./31///CE?AA?EJJJJJJJJJJJJJFGJJHIFEIGIF@>??JDJJIJJIHGGGJE;<FCJJGDFAF?JGJFGB<;<ICHFGJGIJIGHGIJJIGIEG>??33364447./094=<=DJJGIIJJFJJJHJJJGHJCDCJJJJJJF11/2>C<<<<IDJFJEFFJIIJJJEHJEJJEHJIGJJJJJFJJFFJJGHAA>==>IJJJJJGJGHCDFCFF8EEEBA@@CED82@BHJJHJJGHGHJJJFDGE86''''0467>?AG>BJJJJFJJDFBADGIFGFJJJFGJEJJEC...09+*+,>?CCJJJJHJJJJHJJJJHJHJGJJJJJFJJG@=>>JJJJJJJJJJHJHJJJJJJHJJJJJJJIIJFFFJGGJ??ABCBAADJGJJJJEJIJJJFJGFHFHJGJJEJHGJHJJJJFEJJHJJIDHFGJHJJGJGJJJJJEEDB)(((<GIJGJJJIIGJFJJIJJJIGJJGJJH<<<<FF==<<=<?=>8;CJFGJJJIHIFAAH;;;;?@?JE=<<=8;889611//0055==<<<>CBECJ0/0FDEDBCACJJJJHJIJJIJEDCHJ?CJDJHJFJJJJIHIJJJGJJDECGGHIJGEECB@A?ADJDJDJIGJJJFJDGHJJJJJBAAEJJGIJIAA@AJDCD??<42266GJIFCC@BCFGGGHJA?@IJJJFJIJJHIJJG766:AA@BJJEDEJGJJIJGHJJJEGJA77<>@BEGE@AA@C=>>C<<<<J4222351./..,+*+,---23>=?C>>??DDDFJJJJGGHEFIIJHHHJJHFFJJIGJJJGFJDEJIJJJGHJGGHJFA@=>>>''(+--,=2222CDDG?EC43CGJJIGHGAE??@AGHGJJHIJJJJJJJJJGJFJJGIEC@AIGDDFC88>CBAJGECFCJD@AABHHDJJIIJJEJEJFDIGEHIFDG;JJJJEFJJFDDJGGJFJ@@D@DFJJJFIIIJJJHGJGJJJGICBBBA@?<;<8.--/772288;<<EC@??@B;=7GJJJJDJJJJJJJFJIIIBCAJGGFDDFJFGHDJFGHJJGDEDGJJJ==J/***1><8455275557441222CFDJJJA<EEIHEEHEJHGEGJJHEFHJEE<<A>?B8EGHJEJCBCFGJFECBAEBFGHHDJ7555AJGFFIJJGJJFF@==@JEJJJGJJJHHGC?C?=?FJEJGJJJIHFFHICI<<;;@B5/+++***''(*++---('%''%%%%')*0347:?=DFBDEG=<<<EFJJDEBCGCBAAACHJJJHHFJIJHJGFJFIFJFJIGEJJHJDHJJIFJBDCDJFIJIJJIIFEGHHFEJ))))<8--8@IHDF>@5336>AAABDJJJIFHIIIJJJGJJCJFIFJJGFJFFJJJJJIJJJJJFJJGHJGGJJJ@@;99:=<<BDJJJGJIJIGHGEDB<<;777/0)((((1+')*+)'''('&''''''70-''('/<>BCCDGEIHJDFEEJGFEHDJJEDDBIIGFHJFFFIFGGGJJJJIB@?9>@EFEJJC@@,,,-EIDEEEDEFFJJJGIJIJJJFF@@CJHIIJFJHJBABDJIHFEFJ??GDJ>??G>>=@JHCDJGJJJJFJJGJFHHC??@EJEIHCB@ADJJJEJEFFCACECBA:B<>IGFIGGFGDHFJEGCFGJJJJJIHJJEJDGG@@B@BG783//00@@DH6555GCDDIDJBBBBIFDDJEDACEHFCCBDJJJFEFEJFDA35++69:*117@>??BBABIFIGJJGGJDH;ACEJJCGCDJHEJIEIJJHGJGHHJJJDDEEF86C5BACGJ>><@7:9:>@?@>HCBJJJDIJGHJIEBD:8<746-.9BHIHJGJIDEJJEJHHFBBBEEJJJFJEEJHGJJJFDFDEEIJA?>=>@:;:;JGDEDEDGCGFFHEJCCECJGA666444CDCGEIFHDGEG600/00)(((39<=CDDGEGBC;7656@;<;<<;875/...//658413112270//.68@FGJBBBBCGJCIFFHFGJGEJEFDJDB<@?AHHGHJIHFJBBCDGJGDECEEEGDD@=++17EBA@;::0///:;;>?=<;:>><>>>>=;=910//66:8645889:61(*0189<0::<HFJJJGFHJJFJHJJEJDBFEGEJJJJGHHIFHJJIJJJFHAD<877<::DBA@@EDFJEIFDCCGJJADJIJFJHJHJCGDECCE4999JFBJA@>@JJJJJJJJJFIJDJFHJGHFGEAA?????8888;:900016A=66EHIJJGHJJJJ@:45<>D?<<FBDDJFE==9921101444345<=;ABABCJJEEF?@GGAAAAJJJIJJGJHJFEIEJJEJJJJFIJJJJHHHBJGJDGJFGJJIJEGIHDJ???>IIJJJHFGIGJGHEGGJJJJBDJFDHFDIEGJDHCFIJGJ+++EFJJCGCDAA?777=310045949@EABA@DEDIFJJJJHJIJHEDDFJIFJJHJGJJJHIIJFJJJJGJHJIJJGDJJJJJJJJJIJJFJECEEJJEGJGHEJIJGJHJIJJIJJJJDJDIEFGJJIJFJHIJGFGFEHJJJJJJHHJJJGGJIJFJGIJJJHJJJJJJIJJJJJJFJJHFJJFJJJJJJEHFDJJJFE><<<?==HJJJHEGJIJJEDGCAC@BB?>>9<:46C>JFGIFJFJJB;(''(,*)(')&'''-9-'FE9877=<<<?@CDDFJEDDBGJJJGJIGIIJ723BCI@;77:991)*:000+*)(')((()*-1133=;=8044:82155////>>;:992222HJJJJHJF11/?@ABBD98****201=BBDCD9788EIDJJJJGIFFC?=A?;50-,,*)+43933433'&&&&%&*+=:<>EFIIHGFJHJJFC7666JCGD?=>=JJDBEBDFEDHJGJJFIB97020//16<>FJHJJHGJIJECGJ88())CDFDDIFJJJDDB?>>?A<<<<@B>?AAGFEF432244:@@BCDIEDJGJHA@;51004?>=<9:ACEFDBBD111:331000201++)((()+000**+>FJJCEDEJIGE@@??C>&&//4?ABFIJHJJGJGJGJJJJJEGJGCAB=857((((((''(((:>BHDEEGJJJJJJJJGIJGJFJIJGJFJHIJHJJJHJEJJJJJJHJJJJJ311411124BD@FBBIEEHJJHJJJJJJIJHGJJHJJGJ<;;<FHHHHJDBBBJJJJJIHJJIFFJJFFDIH@???@669:?978853/,--.8=FEEDJIJJJIIIJJJJGJJBBC?>A@??>?JFEHFGJEDE?@BACCABD:988;;=<>>=DBABBJJ@?@?F=CBDEEADACAA?D/,665759<J<9+)((/.-...**++8<<ABJJJGHJJJHJFJC@AACGJHEFCJCDFCCEJF?DEDCFBA@B*()..,,**,,.05000+,('('-)%&*+0-:8656200*...1GJGHJJJJIJGHJDFDAADCJDBCJGJIFHIFHJHIHJJGGJJHHJJJIEIDDDDGIIJJED=GJJFHGJJJFJJFJIF@@CCECFHF873,+,()(().:;AFFJGJHHDJFJJFJDHFGJJFJGFGF>>>0///:<<=BJ===:112FJIJJIB70A?>?DFHID?<=7;3/0::>ECGJJEJJJJFJJJJJJJGJDIJIGDJFG0000556300116773222446-,,/ECDA@DDFF5445DBDDGEJJDFGFHJHJIJFGCB7...860.00)-&&-./,,//.0346<44439:+++,.&&''+*+'+'%&&'+02.-+&&%#%()*,1257=<=;=---.-,71++(6=859;00001218>>BCFJJCEJHHHJJJJJFJHHIJJJJJHJFFECEA@>@AFGGJBB@?@<8//002DEC;;85*(***'%%%%%%&%$$$$$%++/'&&',2<CIDJC=;;<EEGDEDJFJDEDEJJIEFIGJJH=<<<ECI@@@@:99;JGE=::<<JIGJJEEJJHGGJCGHJFJIGHGIIJGJ8888886689DCCC3333<A,''''
@Stanford_n8a_1_EcoRI_Ti_plug_1_BigLinear_40_232
TCCGTAATGAGGCTGACTTTTCAGAAACCAAGCGGAGGGCTTTAAGAACGAGTCCAGTACCAACGCTACGAACACAAAGCAGTGGCGCGATGAGACCAAGGGTTTCCGAGACGAAGCCAAGCGGTTCAAGAATACGGCTGGTGAATACGCTACATCTGCTGGGAACTCTGCTTCCGCTGCGCATCAATCTGAGGTAAACGCTGAGAACTCTGCCACAGCATCCGCTAACTCTGCTCATTTGGCAGAACAGCAAGCAGACCGTGCGGAACGTGAGGCAGACAAGCTGGAAAATTACAATGGATTGGCTGGTGCAATTGATAAGGTAGATGGAACCAATGTGTACTGGAAAGGAAATATTCACGCTAACGGGCGCCTTTACATGACCACAAACGGTTTTGACTGTGGCCAGTATCAACAGTTCTTTGGTGGTGTCACTAATCGTTACTCTGTCATGGAGTGGGGAGATGAGAACGGATGGCTGATGTATGTTCAACGTAGAGAGTGGACAACAGCGATAGGCGGTAACATCCAGTTAGTAGTAAACGGACAGATCATCACCCAAGGTGGAGCCATGACCGGTCAGCTAAAATTGCAGAATGGGCATGTTCTTCAATTTGAAGTCCGCATCCGACAAGGCGCACTATATTCTATCTAAAGATGGTAACAGGAATAACTGGTACATTGGTAGAGGGTCAGATAACAACAATGACTGTACCTTCCACTCCTATGTACATGGTACGACCTTAACCACTCAAGCAGGACTATGCAGTAGTTAACAAACACTTCCACGTAGGTCAGGCCGTTGTGGCCACTGATGGTAATATTCAAGGTACTAGTGGGGAGGTAAATGGCTAGAATTGCTTCCTACGTGACAGCTTCGTTGCGAAGTCCAAGGCGTGGACTCAGGTGTGGTCTGGTAGTGCTGGCGGTGGGGTAAGTGTGACTGTTTCACAGGATCTCCGCTTCCGCAATATCTGATAGATCTTCCAACAACTCTTGGAACTTCTTCCGTACTGGCCCCGATGGAATCTACTTCATAGCCTCTGATGGTGGATGGTTACGATTCCAAATACACTCCAACGGTCTCGGATTCAAGAATATTGCAGACAGTCGTTCAGTACCTAATGCAATCATGGTGGAGAACGAGTAATTGGTAAATCACAAGGAAAGACGTGTAGTCCACGGATGGACTCTCAAGGAGGTACAAGGTGCTATCATTAGACTTTAACAACGAATTGATTAAGGCTGCTGCCAATTGTTGGGACGGGTGTAGCAGATGTTAGTGCTCGACTGTTCTTTGGGTTAAGCCTTAACGAATGGTTCTACGTTGCTGCTATCGCCTACACAGTGGTTCAGATTGGTGCCAAGGTAGTCGATAAGATGATTGACTGGAAGAAAGCCAATAAGGAGTGATATGTATGGAAAAGGATAAGAGCCTTATTACATTCTTAGAGATGTTGGACACTGCGATGGCTCAGCGTATGCTTGCGGACCTTTGGACCATGAGCGTCGCTCTCCGCAACTCTATAATGCTATTAACAAACTGTTGAGCACCGCCACAAGTTCCAGATTGGTAAGTTGCAGCCGGATGTTCACATCTTAGGTGGCCTTGCTGGTGCTCTTGAAGAGTACAAAGAGAAAGTCGGTGATAACGGTCTTACGGATGATGATATTTACACATTACAGTGATATACTCAAGGCCACTACAGATAGTGGTCTTTATGGATGTCATTGTCTATACGAGATGCTCCTACGTGAAATCTGAAAGTTAACGGGAGGCATTATGCTAGAATTTTTACGTAAGCTAATCCCTTGGGTTCTCGCTGGGATGCTATTCGGGTTAGGATGGCATCTAGGGTTGAGACTTCAATGGACGCTAAATGGAAACAGGAGGTACACAATGAGTACGTTAAGAGAGTTGAGGCTGCGAAGAGTACTCAAAGAGCAATCGATGCGGTATCTGCTAAGTATCAAGAAGACCTTGCCGCGCTGGAAGGGAGCACTGATAGGATTATTTCTGATTTGCGTAGCGACAATAAGCGGTTGCGCGTCAGAGTGAAAACTACGGAACCTCCGATGGTCAGTGTGGATTCGAGCCTGATGGTCGAGCCGAACTTGACAACCGAGATGCTAAACGTATTCTCGCAGTGACGCGAAGGGTGACGCATGGATTCGTGCGTTACAGGATACTATTCGTGAACTGCAACGTAAGTAGGAAATCAAGTAAGGAGGCAATGTGTCTACTCAATCCAATCGTAATGCGCTCGTAGTGGCGCAACTGAAAGGAGACTTCGTGGCGTTCCTATTCGTCTTATGGAAGGCGCTAAACCTACCGGTGCCCACTAAGTGTCAGATTGACATGGCTAAGGTGCTGGCGAATGGAGACAACAAGAAGTTCATCTTACAGGCTTTCCGTGGTATCGGTAAGTCGTTCATCACATGTGCGTTCGTTGTGTGGTCCTTATGGAGAGACCCTCAGTTGAAGATACTTATCGTATCAGCCTCTAAGGAGCGTGCAACGCTAACTCCATCTTTATTAAGAACATCATTGACCTGCTGCCATTCCTATCTGAGTTAAAGCCAAGACCCGGACAGCGTGACTCGGTAATCAGCTTTGATGTAGGCCCAGCCAATCCTGACCACTTCCTAGTGTGAAATCAGTAGGTATCACTGGTCAGTTAACTGGTAGCCGTGCTGACATTATCATTGCGGATGACGTTGAGATTCCGTCTAACAGCGCAACTATGGGTGCCAGTGAGAAGCTATGGACTCTGGTTCAGAATTAGCTGCGTTACTTAAACCGCTGCCTTCCTCTCGCGTTATCTACCTTGGTACACCTCAGACAGAGATGACTCTCTATAAGGAACTTGAGGATAACCGTGGGTACACAACCATTATCTGGCCTGCTCTGTACCCAAGGACACGTGAAGAGAACCTCTATTACTCACAGCGTCTTGCTCCTATGTTACGCGCTGAGTACGATGAGAACCCTGAGGCACTTGCTGGGACTCCAACAGACCCAGTGCGCTTTGACCGTGATGACCTGCGCGAGCGTGAGTTGGAATACGGTAAGGCTGGCTTTACGCTACAGTTCATGCTTAACCCTAACCTTCATGATGTCAAGTACCCGCTGAGGCTTCGTGACGCTATCGTAGCGGCCTTAGACTTAGAGAAGGCCCCAATGCATTACCAGTGGCTTCCGAACCGTCAGAACATCATTGAGGAACCTCCTAACGTTGGCCTTAAGGGTGATGACCTGCATACGTACCACGATTGTTCCAACAACTCAGGTCAGTACCAACAGAAGATTCTGGTCATTGACCCTAGTGGTCGCGGTAAGGACGAAACAGGTTACGCTGTGCTGTACACACTGAACGGTTACATCTACCTTATGGAAGCTGGAGGTTTCCGTGATGGCTACTCCGATAAGACCCTTGAGTTACTCGCTAAGAAGGCAAAGCAATGGGGAGTCCAGACGGTTGTCTACGAGAGTAACTTCGGTGACGGTATGTTCGGTAAGGTATTCAGTCCTATCCTTCTTAAACACCACAACTGTGCGATGGAAGAGATTCGTGCCCGTGGTATGAAAGAGATGCGTATTTGCGATACCCTTGAGCCAGTCATGCAGACTCACCGCCTTGTAATTCGTGATGAGGTCATTAGGGCCGACTACCAGTCCGCTCTGTGACGTAGACGGTAAGCATGACGTTAAGTACTCGTTGTTCTACCAGATGACCCGTATCACTCGTGAGAAAGGCGCTCTGGCTCATGATGACCGATTGGATGCCCTTGCGTTAGGCATTGAGTATCTCCGTGAGTCCATGCAGTTGGATTCCGTTAAGGTCGAGGGTGAAGTACTTGCTGACTTCCTTGAGGAACACATGATGCGTCCTACGGTTGCTGCTACGCATATCATTGAGATGTCTGTGGGAGGAGTTGATGTGTACTCTGAGGACAATGAGGGTTACGGTACGTCTTTCATTGAGTGGTGATTTATGCATTAGGACTGGTCGGGATGCACTATAGACCACGGATGGTCAGTTCTTTAAGTTACTGAAAAGACACGATAAATTAATACGACTCACTATAGGGAGAGGAGGGACGAAAGGTTACTATATAGATACTGAATGAATACTTATAGAGTGCATAAAGTATGCATAATGGTGTACCTAGAGTGACCTCTAAGAATGGTGATTATATTGTATTAGTATCACCTTAACTTAAGGACCAACATAAAGGGAGGAGACTCATGTTCCGCTTATTGTTGAACCTACTGCGGCATAGAGTCACCTACCGATTTCTTGTGGTACTTTGTGCTGCCCCTTGATTACATTCTTACTGGAGACCTCAGTTCACTGGAGTCTGTCGTTTGCTCTATACTCACTTGTAGCGATTAGGGTCTTCCTGACCGACTGATGGCTCACCGAGGGATTCAGCGGTATGATTGCATCACACCACTTCATCCCTATAAAGTCAAGTCCTAAGGTATACCCATAAAGAGCCTCTAATGGTCTATCCTAAGGGTCCTACCTAAAGATAGGCCATCCTATCAGTGTCACCTAAAGAGGGTCTTAGAGAGGGCCTATGGAGTTCCTATAGGGTCCTTTAAAATATACCATAAAAATCTGAGTGACTATCTCACAGTGTACGGACCTAAAGTTCCCCCATAGGGGGTACCTAAAGCCCAGCCAATCACCTAAAGTCAACCTTCGGTTGACCTTGAGGGTTCCCTAAGGGTTGGGGATGACCCCTTGGGTTTGTCTTTGGGTGTTACCTTGAGTGTCTCT
+
22533333233+()%&#%'()'&%%'10.*)&&&&.238555844325642124><@A=>=;?ABGEIJ=<=<6854:@><<>=>>>J222.'&'&%%%&6JFFDEC;;<>@HEJIHJJJJJDACAFJJJJIEFJ@A:BACC1+,0=@<<66>>A==::;56=JJHHJJIDEEGJHJJIJJJJJHDBDBIJCGJGJHJJ;:9+*++52610...+8FHEJEGHHJIJJJHJFJJJBCEBFFJJJGGHFFFE>AADFAA?;599?:99>BBDEEGFIJJJJ??>?JBEJJJGJJGFJIIJJJJJJJJJFIJJJJJJHJJJIGEJGGDDDJFJJFGJGIJJIJHJJCEBCCCE5C=??;:6789:CEHEJGJJIGGHFIIJJJJJFJJGJHGDGJJGHJGJ?@??JGJIJJJGJJJJJJJJIJJJJJJJJJEIJJJJJJIJJJGJJJJJJHGGEFJFJHEED@@?4))(((/13DDHJJJEJ===<E4333=>AECIJ;::JJIJBBEGJEJJJIJJJJIEGJJHJJJJDEJJJJGGIFB@BCEEJJJGJJFJFHEEHJJHHCJGJJJJHFFJJJIHFIJHHJJJJIJJJJBC<5+)(+*'*+9@@??@?CB+***.2*)'%&./0244FJDGJGEHFHGGIJIJJJDEFJGJIJJJFJIJJJGCBB43&&'&'*)''(((((()-/278777<;7788FFHEC@A@JJHJJHJJEEADGAFCDJDEEGJJJIJIIJJJFJEHJGJJ?EFFDDCCCAABCDIJCFIIJJJIJDBAEIJFHJJHHJJJJJJJJJJJHJIJJJJJIGJJJHEEFHJGJFHIJJIGJHJJ:5/..//2/./4EJFIDCB?<=24./01*'&&&)&%%%%%''789@FFFJC>;3145JGJJJIGJIIJFHJGJGHGJHJJJFJIHJJJIJJIHGGJFJJHGHJJJEGJIICBBBFJJHJJJGJJJJG@?=;<32+,++++4>8<<=>8965/-,&$$$%&'$%$(.9=@BCEDBD@9<<==??>D7JGFJJHJJHJJJJGJJJJFCCBJIDGJJCFCFGJIII=<<DCEC<;;;>=('')6600010..+&&'(7EEJFJJJDDCFJCJIHGJCEECCFJHIJJJJIJFJBAACJJJJJJJJIJGJJJJJGGJJJJJJJIJGJJJJJHHJJJJJIIJIGIJIIGJJJHHJIJJJFJJJECGF>DBAJ:9:8FJGHJEJDB===?DB87771//.,,++,34,9BEDFGJHJJJJJJHJHHJHD75'&&'<>44444<9-B???AJGIEF><5223-***))448=<@JGI?@@>=JGIJEJIJJHA;>C0/00CGFJJEJFIIFFJJJFIJJHJEIJJGHJJJGJJJJJJIGJGGJJJJJFDACJFFGJGGJJJJJJJJGE7655;<FGJJJJHJJFGFDCCC:>;;>??>?>@BCDIHHJJFIFJIIIJGHJJFJJJJJJJ???6546>FEHC3BIIEJIJJJFJJHJJ?=<==?<;<<=;:;4330117*%%%012<<<CEEGJEJFDCFB@DFFGHJJHFHFFHJIHDDEDFIJDGJ888554-/.2-@DCHHJHJIBIGJJHFBEJGJGJFABAAGEFFHJJHIJJJJGJGJGGJJJJGJFHFJJJJIJFJJIGF=;220/.+''(-----86AA@?@IJJJGJIJFFJJEFJJGJJJGJGIJGJGJDGFGHFJJJJJJJHJJJJJGDCDDJHABBBFEDJJJIJGIJJIJJHJBBDJJJJJJJJJJJJFJJDCJIIJGJJJJJHGFDBCGCJJGJHIGJJGIHHGDHJJJJGHJHFJF///DJJJJJJHGEIHJFJHJIJGGJJJJIFIJIIFFJEEEJJHJHDGJICGBADAB@AC999,,,/,)(&%%$$%%&'''+789FFED=<=<G@=<;=.*((035CJ===@JJG7777HGFJIEBBBJJ=:::FIIJJJJD:<=@<<88@CHGIJJJJJFIJFJHJIIJJHJJIJ=<986799788821-@>;AH>GJJIJJJJEIHJJAAGCABJIJGGABGJJJGIJFJJHHGJJJIJJHJJJHEJFEJJFJJGIGJJJ<:65*''*%%&'85646++=FGDIJGHIHIHJJGJJHHJEB?AGJFJHGJJJJJJJHDCBBHJDEJFIFJG++++3BDHHJJJJJJJGI=<<7732666611/&&%&&2;A@100-../+(((+''''5339(<A@DCJJEGEDDCDJHJJJJIHIHJIJIJHJCCBCJJJG>>>>EDJJJIJFBDHFEJFBBDEFEFJHJJJJJHFJJJJIJGJJJ??JJJJJJJJJDGGBBCEJJFICBAB@BCEJJJJGJHHEJJJJJJJHDHJJJJHHG+++()))'('',124::;;:BCAA?@A@77;;<?:HCBC777EJJJEGJJHJJICB@?<531'&%&&&(&%)*5512<:=611ACJGJHFFC3GJJFJJHIJJJEBF>=<=;;;<CDFFFJJEJEGFGFJFGJJJJGJJJJGJJHGJJJJHIJGDAADEJGHJJIGDHDDJJJJJIJA@@@FAJ,**(%&-)))*,)),AB@BCCCJIIIEJHFHJJFHJJHDEFCJJHJJJJIJJJIHHHHIJJJJJJJJJJJGGJFJAACEGFJJJJFIEDHDHA;;DC@@FHJGJJJHJJJJJGJJJJFFHE=<;9:;2,,-25:;)&&&'')+,/1>85=EGEHJEHJJGIHFJJJHIGDID9:8<<=CA?GGHJGFJFJHJJJIJJJJJJJJJJJJGECC==><????>;;;<:;9;HFCIGDHGJEFI@>>@>;:**)*1557?CJJHFHJIJHJJFH@/-*('%%%%&'3=@@A===;3>JJJDCDDHFBD8JJHJDEEEC978BJIIIJJHJGFFEDGHJIGJJGJJJJGJJJIGGJJJJFJJJFHIJF>>BEFIHIF@??@JJJIJJJJJGIJEIEDFJCDDEHJJJJGJIJEIJJFJEJJDFDCGJGJJJJJJGJGHHGA76666DBEGFEHFJJCDDFJHJJIFDJDCJJFJFHJJD:9:9889?DHJJGJJJGJJHJHJIDEJJIJDFIEIGHHGJJIHHJJJJJCBCCJIDGDEJFHHEJFJGJ;;?@EDDDDCFDEDCEEF@AA?CBGEDFCBBCJGDHEEGDCBBBCAABBJGDDFB@D@@B@:A1//.010.+)))777=A99983/.(*FC@A@CIGIJJJIHJEGFGIJIEJBBC>>:17?FJJEJIIJHIJGJFGJIJJJJJJGHIJIEC4:::;4343668@&&&&&&%,++)-'/0''3..A;;;43333436AGHGJJGBBA?@>?JHJFHIJJGEJFFCGEHJIJJJHA@ACHHGEIJJJJJJJJIJIHGIJGBCCJIGGGIJJFI?<<>5555DHA@@@EIEJJJJDHIJJJJJJJJIJGGJJJGJIJJJFJJ6854AJHIEJEJJFGFHGIEEHEE999>=7544IJIJIHGGAFHJE@@A@FIJECABBIJJHGJGJJEEDCJHFIJJJJJHJJJHJJJJGJJJJJHJIJJJIJJEJJHJGJJFJ@B?CHJFJFJJFJFFDFEDIJJJDGEJJHIJHHJFJJGJJJHFCBB?@A>BJIIJGJJHJJJJEJJIJJJJJJJJHEGFC@C53.1.-+)).000077=E@?6458DCJGCIEGHGDGJFHIEEGJJFIJGDFJJJGGHIFIHJ@?<=>@A@BBBEJFHEF?EBCGIHJJJEIJIJJJ=6...+)&&''(*)1.-/.22,''.269CDABECEFDFEEHJGJHIEBA???==<:6669?EIFHIJFEJJDFI@FIB@@BBBCC<;5337:CIFIJFGGJFDGDG?===JHJJJHECC>>??JHGJHGJ>I><96;<=?@522/..,,,-/39?@A?EEEFJJGJDJDFIFJ?500:7;AECE;:::B>A224:>;;<<EDCDEDHHCDJ6BBDGJGJJJB@@@HHHGDDAD@@AJHHGFJJJIFGJFEFEGBAA=???CCE:999CC:6B;>>??>?@CIGF?>?)(()***9))**54574432////0-..17:;51111223685542223/.--,((*++/.((''''-,,/./2100//11750//0110-.,&&'233032222345755643333---.22211111/+++,555421001453651133780++*-0011233312500011234444322222233221100223110231222441100224311124432101123464443433435433321513422112210//124454433321000115565//.04445221012555431121/--.32221221334343361---.11003233474330,++-31,+*,-,--,,,/,.('(',+-.-*$%%%&%$''%'),,-././-*)*123101146553210111+***41//.//-/./0134331210-,,.12344323467744/,,,.52222566771...056211130+***..,((++-,/.0112244432222580.,'''(...012354323220//0471001322244654323111/0/01120.//('&&%',-00320/...0221,+**+))))0000154323323253343543....334310/012112342.../22234:965451.0-.031112775343433334332235654344..-)))+1221220002:831-+++/68200230-,(.00-666762223744323122366592//./23446:53345//./7620//1*-))*,73,,,-5;:422754556544875555442245:42222310++
@Stanford_n8a_1_EcoRI_Ti_plug_1_BigLinear_40_233
AAGGTGATGCCTCGTTGGACAAGCCAGCCGAAGGCATCTGTTCCAGAAGGTTTGAACCCATAGCGCCCATTACCTCTCTAGAGGTGTACGGTTTGTTTGGGTCACGTTCCTTCACGGTGTCCTTAGGTAGAATCGTAGAGCGAGCCATCTTGGAGGACTCGAACCCTAAAACACCACCAACTTCGTCAACCATACGCCCAAAGGAGCACCCAATTGAGAACTACGAGATAACGCAGCGTGGGCAATCATGGTTGGGTCCAGTGCACGCTCCAAGTACTCCTTACGTTTCTCCTTAGGCAGAGCGTATGCTTTGACGTGTGCAGCCATAGCATAGAAACCACCAGCGAGACCCATAGAGGTGATGATGCTCAGCGCAGCGTCAATAGCTCGGTTGTTCTTGTATCCATCATAGAAGGTTCGCAGGAACTTGCAACCGCAACTGATAGTAGAAGCTAAACTACATCATCTTACCTAGTGCTCCGAACGCATGGGAATCCTGTAAGGACACCTTATGTGGACGCAGCATTGCCTCATCAGCTACCTTGTCAGCCAGTCTCCATAAGTCCATAGCCCGTGGGTCCATAGAGAACGCTTGCTTGTCCTTAACGGTAAACTTCCCGTCCTCACCGCGTACCATATGTTCCTTGATGAGAGACTCGATGCCAGCCATCTGCTCAGGAGTTACGGAGGCACCACGAAGGAAGCCTTCTTTCTCCCAGCGGGTAGTCTTACCTGTTAGGGTGGCACTAATAACATTCCCAAGCATACCTTGACGCGCAGCATCCAGAAGGTAGTTAGTGGTTCCGTTCAGTAGCTTAGTCCACGGAGAGCGAGCAGCCAGTTCCTGTGTTGAATACTTCAAGGTCCCTACGATGTTCGCCACGGCAGGTCCGGTATCAGTTGCTTCCCTTAGGCGCTGCACAATGTCAGCACGTTTAGGCCGAATCAACTGGTCCACCTCCTTCCCGAACAGAGACGCATGGAGTTCCTTGAGTTCCTTAGCTGAAACTGGTTTAGACTTGTAGAGTGTATCACGCAGAATTGGGATACCATGCCCTAGAGCACGAACGTTACCAGTGACAATCATCCCAGCAATCTCCGTAATGTTCTGAGCACCCATGTAGGCGTTCTTAGCGAAGAACCCTAGGTCATTGATGGCACGCAGTGAGGTTTCCCACACAGTGTCCTGATTGCGTCTAGCACGACCAGTAAGAATCTTAACGGTATCCATTAAAGCATGTACCTCGCCAGTCTTCTTACCGTCTCCCTCAGCTTTCGCTTTGAGAGCCAAAATCTCATCCTTAAGTTCCTTAGTGGTTTTACCAGTAGACCCCATGATGGCGATGTCACCATTGACACGGCGGTCATACGCTGGCATGATGCGGAACATATCGAAGTCCCTTAGGTCATTCACTGAGAATTGCTGTCCGTCTGGCATCATGATGGATAGGTCCAAATCAAACAAGTTACGTGCCTCAAGGAATGAGTTATTCTCGATACCTACTAAGCCCTCAATGTTCTCTTCTATTATGGAACTGTTGGTGAACTGGTCTGAGTGGGAGATACCATAAGCCCTATCCATAGCGTACTTCTCTACCATCTCTGGTGTTACTTCCTTCACCCCGTGTAATTCCTTAAGCATCTCATCGACTCTGGCCTTGACCTCAGGTCTGGAGACGTCTAGCTGTTCATCCATGAGCGGGCAATCCCTTCCTGCAAACCTTCGGCACCGTAGCGTTGAATCATCAGCGCCTTGGCATGACGGTCATATACGTGAGGAACGTAAGTACCTTTGTGGCGACTCTCAGGGAAGATACTCACAGCCTTTGTGTTACCGAATATTGCTGGGTTTTCCATAAGTTCACGCTTGGTGTCAAAGTGACGCTTAATGAATCTGCATAACGATTCTCTCAGACGGAGTGAGTGCCTTCTGTAGTTCTGGACGCTCAATAGCTAGTGCCGCTCTACGGTAGATACTAGTGTATGAAACCTTCACGGGACATGTTCAGCGCCGCCAGTAGAGAACTCAGGGTCTTTCATAGCGTCAGACATTGCTTTGTACAAGTCATTATAAGTACGCTGGTCAGTACCATGAAGTCTCTTGATGCGATATCAAAGCTGTTGCACCGAACTTACCTGAGGCACCAGACTGCATACCAGTAGCGAGAACGAACGAGGTGGATCACCACTCTACGGATGTCAGCATCGTCAGACCCAAGGTCTTCAAGCCAATCGGTGAACCCAGCCAGTTTGATTCCTCGCGCAGCCTTCTCCGGGTCAACCTCGAGAACTCTTTTAGAGTCTTAGGGTTGATTGGGTTGCTTGCACTTAGAACGGAGCCATCATGACACCACGGCACCTCTCTCTGTTGGTAAGTCCTCATAAGGGACACCATTATGTTCACCTTCAAACTTCATGTTCTCAGTGTTCATCCGAGAGAGGTCCGCAGAGTTGGCGTTTCGTGCTGTCTCACGGGCTTCCAATCGCATCATAGGACCGATGAACTCATTGTCGAACTCAGCTTCTCGTTTACTCGTTTCAGTCCAGCAGCTACAGCGTCACTGATTGCAGACATGCCTGCGCCAAACACAAAGCCACCTAAGGCAGCACCCGCATAGTCTGCGTCACCACCAGCTACGGAGGTACGGAGACCTTCGGATGCAACGTTCAGAGCAGCACTTTCGGCACCAACTACAAGAGCCTTATTGATTAACTTAAAGCCCTTACCAGTGAACACCGACCATAGGAACATAGCTAAGCGGGTCCACACCAGCACCAATAATACCAGCACTCAGTTTGGCACCTAGGCCAGCCTCGGCAG
+
&'-1.&%##$%$'$$%%%###%#(*'&'2378BCCFD>=>>>786CGJFFDHHHGHIJIGJEEEEJJJJJJJJJJJJJJFFIFEJJJJFGJIGDA544399CGJJIGHFJJJFGJJJHIJHJIJJJHGJIJJD;999888>DCEEJB@@@C2212>*9:88::AGA?;;BGJBAA0000778.***&(()/,,,+***,/;<JHGJH;;;;>EGEDJFJ@@?@@99<<?CCCJJBBAAGABAB==<6666<<:233469.+++.==BBEGJ>DJIJHGFGGGHJJJJJJJFFJIEJJJJJJJJFEFCFGJJFJHFGEIJJJJIJHFIDCCDCBCBIE5I>>98884339>EEBE<;;<GJJJJHIJJJHEJJFJFDCA;:3***(''(326;JJJJFGFJFIFIJIFECE>==>@GEF=7533520-,,%%$$$&$$$%&+-,/+''$##$&&'%%&''###&&$$&),)1125224CFFGCHJF>==>IIJJJGIJFHHGIJJJJJJHJJDJGJJJJIGDDJGGFGJJHFIJHJJJGFJHJJGHJJFJHDJHJJJHFFGHFFGGJJGJJJJEICJJHJIJFFIEEGJJHJJJJJJGGFFJJJJJJJIIEIJJHFJAGGDJJIFGIHJGJIFIIJJJGJGJJJFFIEIFFJIIJE=>''''@JJ>?>?DD**)),+*,1:>1111CGI@;68;;9:88:@BCBDCHGJJIGI?@9:<6BJDDDJFHGEEB<BDHBJ@;;>>;40.'''')***)))'$'0/)('(-))))=68JHIFIEFHFJAA>HEIJJJJGFJHDJFGIIJGEJJEHJJJGFJJJJJJJJJIJJHJJGC?>HJFIHJJJJHJFJJJHEEBJFFDG?<:9?CDFEAE<<6666521...08-1=??>?9855313----15567:GJJC<AFJJIJFJJFDGJIJBBDJJGJJHEBJJHJ=88<=<<<>;54---6DBDCB@=>>=HIJIJJJJJ<;;;CCEJBCCCDA1111BC8??9<==66>?4445CHJ:866885A::=DFJJFDJJJEJDC@DJJIJFJHJDEDGACF<<///0035<=>@<<<<DCBJJJJGIJJFHI9995HFEEIJJJGAGFJIJJJDJ<<=BHDFEIJJDFFDJ<<42883;;:99;=6++*+228BGECBBECHJHJGDCCBEGGDFGJEJJEAJGJJJJJIIJIJJJJJHGHHFB@AAGEEDEHJJEBCC@88A>4DDABAAFDCEIGFDCCGJEEC@?AAJEFDCCAGC:01>=@@@GDHIIJGFEJGJGDGFFDJFJJGIJFJIFJJJIHJGJIJGJC@>>FJJEI??DBACAJFBBCEJJFFHD@@BAEEFIJGGJJGJIB6666IJJJJIJFHJJIFJJJIJCFDDJJDDCCJJJCBIIJJJJJGFGIJEEJB@E;@JGHJJJGFJIB@ADA@@EGHAC97*60/.***079@ACGIHHGJGJHB?-,,-60//0,)));:=BDGJIJB??@CFJFG>>?>IGD?C?AHJJIEFCBJHDGIEDJC=>@GIGEDJCJGJGIHJJFDFEJCCHHFEHHIJJJJJJHJFJIJHJJJJHGEIH8700??7/6/0EE?HGGJJJGJFJHJJJHJGHJJGJJJJJJJJJJJJHJD?;=HHJIJJFEBBD<4,++++//343223FHDHJJJJGJJEAIABJ;+310118BCBDB>;::+'''-3;?@?AJIFGG++++CDB<4/-..(''+,098**@HFGG:668DGJJJHFJIIJIHJJHJJGJJJIDGJIGHFHJHJJIIHJIHHJJGGDJHJIJJFDFIJGCCEFIFJEEJFGFEIE@=@<@JFJHJFEE?>>>HAA@BDFJJJJGJ?EGDDEEGDDFDJHHJHJIJIIFJIHHHGJJFHJGJJGJJEJJDFHECAA=>==+++*+*)(((())<=@ABCBFDHJJCFB<5+*-)('(-++,,7)(()+*))/04:?CAAAC8889FCGCACDGGDDDGG?>/..-.-+++**+01777/**,(''&$')()**311'''%&&'<?C@BB@CBBCEIECDCB>@C@C=77016611111==??@@@ADADBJFHEDCBBEGJEAABB@??A><<>@JHIGGECDGEJ?A3-;420*-%$$$$##%%&&''')(((0-**68@=?BDFGBBFEHJFHJJJGHEDFJEGEGFEH>=:320'''((%$$%&&'&&'''&&''((022238899DCHEEGDFIEEDBDBDBBBCCJHJJIHFA65554)&&%&&&()*'+,)677999=A>?ABDED1///>.+)*-,((-&%%(8>7777@0.--5<=><;A@A3229?>?>155;;@:9995555DA>>==@AB:9668:?0///4-&&%%%%$%(.;110/2032447JJJCFCBCBI@<<<=<=89<30013GFDCCIEHGDGFJIJJJGJHJFJJJJJJEEHEBE85554772,***221JJJJJFJGGEDIIGJHFGFEGGEBGDD;;;;<::;EJJHJJJJJEFJDAB==>AC*))))00=BFHEEGHJJFFJJDCCCJFEDCBJBB))))<+**&%',94:;@FJJJJEDEGJJJHHEIJIJIJIJJJDJJJJIJJGJJJJJGJJJJEJJJHIJFJIGJGIEEHEBBA:9989DEJ<<<<>BGCHHDCFCHJCBCCHJA=::7***))+,''''-')4>EHJHCCBDF?@@@ABECEFHHFJBJFFJJJJHEHFIFEHGJJIJJIJIHGIJJBBA@>889...;7257564**)'')+((+79E4447CEFHECFDBBBGGGEJEA>?CFJDEEFGEGJFGIFEJECECJJJGCDEIDGHJGDFEHEJJJGIHEG?100(%
@Stanford_n8a_1_EcoRI_Ti_plug_1_BigLinear_40_234
CTGAGTGTGACTCTTCTTCCCCTGAGTAACTTGATGGTTCAAGCCATCCGGTTTCCTTGTTGTATTCCATGTAGCCAGCGATACCAGTATCACCGGTAAAAAGCGGCACTTGAGAATACGAACGAGGACAAGGTTAGGCATATCGCCTTGCTGATTACGCTCAAGGGCAATAATAGTATCAGATAGTTGGCGTAGTGCGCCAGAACCACGTAGGTCAGTAATAGAAACGGGGCGACCTTCCTCATGTGCTTTACCTTTGTCTGGGTTCTTAAGGTGACGAATTACGACCAGCACCACCCCAGTTGACTTAGCGAACCCTTTGAGCTTGGTCATCAGGTTGTCAATCATCTTACGCTCATCGGATTCACCAGAAGCGGATACGACGATTGAGATGTGGTCTAGAATGATTACGTCACAGCCCAAGCCTGAGCGCATGTAGGCCAGCTTAGCGAGCAGTCTATCCGTCTCAGCCTCGGCGAATGAGTCATATAGATGGAACGTATCGTTGCCGAACAGTTCATCGAACCATTGGTCGAACTTACCGTTCTCAATAATCTCTCTCTTTAGTGAGTCGGATTGTCTCAGTCGGACACGGTTGTGTAGACCTATAAGGTCCTCAGCGGTCTCCTCAACGGACTCCTCAAGCATCGCTAAGCCTACCTTCTTGCCCATCGCTGTGCCCCATTGTAGAGCTTGTTGACGGACGAACGTTGACTTACCCATACCGGAACCGGAAGTGACCATAATGACTTCACCACCACGGGCACCTAAGGTCTTATCGTTGATACCAGTGCAGCCACTGAAAAGTAAACCTACTGATTCCTCGGACGATAGGTGCTCACGGATTCGTTCACGTAACGAAAGAGCCGATACCACACCATCAGGAATCCAAGGACCAGCATTCCACACTTGCTCCATGATTTCACGGTCGTGACCATTTAGGTGACACTCGTTTGCATCCTTACACGGAAGAACTGCCACTCGTACCTTACCAGCAGGTAGAACCTGTGCAGCCTCTTCGACTGCTTTGCGCCCTGCTTCGTCCATATCGAACATTAAGATAATCTGTTCGAACTGGTCAAAGTATTCGTAGTTGGCAGCGCATGTCTTCTTAGCGGCAGAGGCACCGTGACCCAACGACACTACAGGATACTTACAGTCTTGAAGTTCCATCACGGTAAGCATGTCGATTTCACCTTCTGTAACGACAATCTTCTTACCACCATTCCACAAGTGCTTCCCGAACAGAGCGTCACTCTTGTGACTACCAGTGGTCTTAAAGTTCTTATCTTTATCTCGAACCTTCTGACTCACAATGTTGCCGTTCTGGTCCCGATAGTCAGCCACTTGGTACATAGCACCGTCTCTTTTGGCAATCCAGTAGCCAGCCTTCTGACAGGTTTCCTTGGAGATTCCTCTCGCAGTTAACGCGGAGTAGCGTCCATTGGATTGCCCGAAGTTCCACACGTTGTAAGTCATTGGTTTACCTCCTGAGGGTTTCCGTTTTGAAGCCCTCTCTTTAGTGTCTTCATTACCAGCAGTCCACTTCTCGCATACGTAGCAGAACGTGTGTCCGTCAGAGAACAGCGAGTTCCCATCACTACTCCCACAGTTGTCACAAGGAATGTGGTAAAGAAATACACTATCGGAATCGTGCGAATTGTCCATGCAATTCCCTCCTAGTTCTATAAATCCACGCAACGACTTCCAATAGATCTCTACTACGAAAGTTATGCTGTTTACCCTCAAGCTTTACAGTGCCTCTCCACATCTCCCTTCCTTGCTCCAACTCAGTCCCTTTAGTCCTGAGGTATTGCTCTTGGAGTCTTCATGTTCCATGAGTTTTCTTTTGGGAGAGCCAGACGGAGATTGTCTAAGGCGTCGTTGAGTGGATTGCCGTCAATGTGGTCTATATAATAACCTTTTGGTATAGGCCCATTGGCTGCCTCCCACACTTGGATATGCCTCCTCGGAGCCTTATAGAATTGTTTATAAGACTTGCGCATTATTTGACCTTCCAATGCGAACAAAGGGAAACCGCTGTGGTCTCCCTTTAGTGAGTCAAATTAATTATCCACGGTCAGAAGTGACCAGTTCGTTCTTCTCCCACCAACGCTTAAGGTCGAACGAAGGGCAAGCCTTCGGCGCCACCTCATGATGGGCGCGAAGCACAGCGCCTTCGTACTTAGCCAGCAGTGTGACAAGCAGTGAGCGAAGGGATTGCATTTGGGCTGGCGTAAAGTTAGCGTCGAACTTACCTTTATCGTCGATACCACCAACAAGGCAGACGCCGATAGAGTTGTGGTTGTAACCCTTAGCGTGAGAGCCTACAGCCATCTCATCTCGTCCTGCCTCCACAGTACCGTCTCGCTTGATGATAAAGTGGTATCCCACATCGAGCCAACCCTGCTCTTTGTGCCACTGGCGAATCTCACGGACACCAACATTCTGACTTGGCTTGGTAGCCGAGCAGTGAACAAAGATTGCGTCAGTAGATTCACGTTGTTTAAACTGTACACGAGCCATTATTTCTTTCCTCCTTTCCTTTTTAATCTATCAAAGGGGACCTCCTTCTTGGGTTCCTTTATCCATCAGCAGGTATCAGTTTATCAGCGAACTTAATACCATGCTTTTCGCAGAACTCTCCATAAGACGTTGGAGAACCTTTGTATAACTTAGTACGTGAGCTTGAGAAGACAATACGGATGTCTAGCTCGGGGTGCTGCTCCCTAATTAATAAGTGCTTCTTTCTATCATCGCTTTTCCACAGACCCTTTGTCTCAACGAATATACCGTTTGGAGGTCAAAGTATTCAAATCTATAATGCTAATACTAGCCGGAACTACATAAGGCACTTTCCACTCTTCATACTCAATTTAATACCTTTTGATTCCAACTGCTTTGAAACCTTGTCCTCTAGGCCAGAGCGAAACGCTCCAACCTTTCGGATTCCTTTAGCGCCGTAACCTGCCATGTCGCCTCCCCTTGCGTATATCACAAATAGTCTGTTGGGAGACACCATCGGTGCGAGCTAAGGATTACATTGGACTCGCTGGACTCCATGATTGCCATTACGTCTTCGTCTGAAAGTTTATACCCCTTGTGTGAGCGACCCTTATTTACCATGTCAGTGGAGTTCTCTTTGGAGTTCCTATGGATAGGTGTTCAGGGTTACAACATAATGGATTATCACAGGAGTGCAGGACGGTAGAACCTTTCGGAGCATTAGACATTACGCGATGACAGTAGACAACCTTTCCGGTATTGCTGCACCACACCGTACCCTTTATTGTTCGTAGCGCCCTGCCACTCCCAACACCCAGAGGAAGTCACCTTGATTCGCTCAAGGATTTTCTCCCGCAGTTCCACTTAGAAGTCTCCGTCTTCGTCTGCTTCCTCGGACTCTTCGTCGTCTTCGTCCCAGCTTTCTTCGTCGCGTGGTTTGCTCGCTTTGGCAGAACCAGAGGCGACGTAGCCGTTCTCTTCGACTTCGTCAGCCCAATCGTCTCCGCCACCAAAGGTAGCCAGTTCGACCAGCATCACGGATTCCAGTTGCAGCTTAACGCTCGCGCCTACAGCAGTGTTCCACTTGTATGGAACCAGAGAATATTTAACTTTCAGCTTAAGGGCACCACCGATAATCGGAACGTCTTCCATCTTCTTACCTTTTGAGTCAACCACAACCAGATTGATGTGCTTGGTCTCTTTGGTCTTCTTGTCTTGGAAAGACGCGTAGCATTTGAACTTAAAGGTAGTCGTACCGTCACCGTTATCGAAGAACGGCATGTCACCCTCATACGGTTTCAGCGGTTTCTTACCACGAGCTACAGCAGGTGGATTAGCTTCGTATTCCTCAACGGCAGCAGCATAAGCCTCTTCGTGACACTTCACGATTTCATCGACCATACGCTGGCAGCGCGGGTCTTTGTTGGGAATAGTCAGGTCAACTTTATAGACACCACGAGGGTTCCCAAAGCCACGTTCTTCGTGCCGTAGTCCGGCTTAGCAAGCGTAAGGTTCAGCGGTACCCAGCGCAGAGGTGAAAATCTTCTTAGCCATAGAATTCGTTAATCTCCTTTAGGTTTGGTTTGGTTTCTCAGAGGGAGTCTTCCCTGCTCTTCAATAGTGAGTCGTATTACTTCGGTGCTACACAAGGACGCACACGAGTAACCTCAAAGCCAGCCGGAACGTATTGCCATTCGGCTAACTCCAGAGCTTCGTCTAGGGTCTCAGCGTAGATTGGAACCTCGAAGGAATGCTCCGAGGACTCTACGGTAGCCCAAAACTTCTTATTGTCCACACTCATGAACCTGTATTTACGTTTGACATAGTCATTGACCTCTCGATTTCCAAAGTTCATACAGCTTGATGTCACCATCGTCGAATGTTGTTTCCACATCTTTCGGCACCACTCTGAGCAAGATGTGAAGTCATCAGATAGGCTGTCGGCAGGTGGGGGTTGACTTGAAGTTATGCATAACATTTATCCTTATGTTTCTAGAAAGCTCTTTATAGAAGTCTGCTTTCGCTAGGTCTTTCTCTAAGTACGCTAACTCTGACTTCTTACCAGCACGTAGTCTGTACTTTAAGATGTTACCGAAGCAGTATCCCTTGAACTGCTCAACGGTCATTGAACGAGCAATCACTTCGATAGCCTCAATGTCGTCAAACAGCATGTAGTGGGAAGGCTTAGTGACACCTTCGATTGTCTCAGCGGAAGGCTGGTCATCTGCAGGAGTTACCTCAGGTTTATTCAGATGTGGTCTACGTGGGTCCATCGCTCGGATTTCACCTAAGGTTATCTTTTGATCGTTATTTGCGGGGCAGAGGTGGCAAGGGACATTCGAGCAGAGAATACCGCAGCCATTCAAATCATCTGGGCGACCTTCATTATTGTCTATCAACTTAATGATCATCTCTTGTTCACGTTCGGTCATATCGTTAGCTCCTTTGTTACAGGTGTGTGGATAACGGTCATCTTTCTCTAAGCAAGCTATACACCCAGTTGCTTGTACTGGCGGGTTTTCTTTTTCCCAGGCTTCACCATAACAGCATCATCAGAACACCTCCTTGATTCGTTTGAGTAACAGACGGACAAACGGGAAGCGGGTCACTGCCACACTAAGAACCGGACGTTTCTTGTCTATTGCTTTCTCAAAGTCACCACGGGTGATAATGATGTGGACGCTCGGTGCCAAAGGAACTGTGTTACCAATAAGAGGTATCTTAGCTCGGCGCTCGCTGCGCACATACGATTGAACGGTCAGCACGGCGAACCGTGAAATTCTTAACGCTTTTGTTGTAATGAAGTCGAAACATATAGTGTCTCCTTAGTGAGTCGTATTAAGCGTGACCATCTGGCATATCATCATCGCTACAGTGGAGCGCAAGGCATCCTACAATGACGATGAGTAATGGCATTAAGTACATCATGGTGTGTACCTCCTTTAGTGAGTCGTATTACCAGTTAACTATACTCCACACGCAAGCACACACTGCCGCTAAGTAACAAGCGCCAACTACTACTAGTGCTACTTGAGGGTGTGCAAGAATATACGCAAGCGTCAGGATAGCTGCCAAAGCCGCAAGGAATTTACCAACCTTCTTAAACATAAAAGTGTCTCCTTATAAACGCAGAAAGGCCCACCCGAAGGTGAGCCAGTGTGATTACATTTTCTCTTGAGGGTTGTCCTCGGTGCCACGGAACATTACGAACGATGGGTGCCGCAAAGAGCCATCAGGTGTTTCCTCCATGTAGCTTATTTGACACGCCCAGCCATCGTAAGGGTTAATAGTACAAGCATCGTTGTCGCCAATACCGTATGGGCTAAAGAATCCCCATTGACTTAGGGTGGCCTCTTTTACTGTCTCAGTCAACTCATCCATTAAGGCGCGAGATATTCGTGGCGTTAACTAAACGACCACTCTCAAGAAGCACCTCAAAACCAATCACTTTACCTTCATTAGCCAGACCTTTTGTACCCCATACCAGACCCTGAATGATACCGTCAGCTTCGTTCTCAGGTTTCATTTTCCAGCCAGCCAGATTTCTTACCGCGCTTATAGATACACATCGGGTCTTTCACAATGAGACCCTCATGGCCTTCTGCTCGCTTCTGCTCGTACAGTTGCTGTAGTTCTACCATATCGTAGACCTAGTAAGATTCAGCCGCTTGCCATTCGATTTCAGGGAAGTATTCCTGTAGCAGAGGCAGCATGTTCTTAACGTGTTCCTGCATGAGCAACGTCATGACATCACAGTCTTCTCCAGACTCCACGATGTGCAGCGGGAGGATAGCGTACAGTTTTATGTGAAGGTGTCCAGTGTGCAGCTTAAAGGGAACCTCTCTTACGGATTGGTTCAACGAATAACTCTTCATGGAACTCTTGGTTCTTCGTGTCAGTCCATTTGGTACGCAGTAGGCCGGACCCTGTGTTAAAGTCTACGCCCTTGACCATCAGTTCCCCATCAAGCATAAAGCCATCTTTGTAGAAGCAACGGTCATCGTTCAGTAGACGCTTCCAGCGAACATCAAACCCGTTTAAGTGCTCCAGTGCCGGAATCGTTTTAGATACACGAGAGAGCCAGTAACTGTTAGCAGTATTGTCTACGCAGATGTTCCGCGTACACCATCGTACTTGATTTCAGCAATAAGATACCCAGCGTTATCCAGAGCCTTCTTAATGGCAGACTCTACGAAAGACACGGCTTTAAACGGGTTAGTCTTAATGTTCATCATAATGTTTATCTCCTATTGGTTAAATGACTAAGGCCACTCCTAGAGAGCGACCTTAAGCATTGTCCCTATACTGAGTCGTATTACTTCCAGTCCTTCAACTGGTCATACATATGGTTCAACCAATCAGTACACATATTGAACAGAACGTCCTCGTCGTGGTGGTAGAAGGTGCTAGTATCAATCAGGTTTCCACTCCTGTCCTCAATACGTAACCGTATGCAATCTTTTCTTGTATAGGCATCATACCAGTCATCATAAATGACCGCTAAGTCTAACTGGAACAGCTTGTTTGTTGCTGCCTTGAATGCTGCCAGATTACCACTATAAACGTCCCATCTTACTGACCCTCCCAGCTACGCTTGTGAGAGCGGTCACGCTTAGTCTTATTCAACTTGCGACCTTTGGTTGCCTCGAAGTCACGAGCATTACGGTTAGAACGTTTGGTCATCTTTTCGAAGTTACGCATACTTAAAGTCCTCTCTTAGTAATTCTTTAATTTAAATCTCTAATTAACACTTAAGGGTCTTAAAGTTAAACCTTAAGGTTCTCCTATAGTGAGTCGTATTAACCGGAAGAAGGTCAATCATAAAGGCCACTCTTGCGAATGACCTTGAGTTTGTCCCTCTATAGTGAGTCGTATTGATTTGGCGTTACGCGAACGCGAAGTCCGACTCTAAGATGTCACGGAGGTTCAAGTTACCTTTAGCCGGGAGTGCTGGCATTTGTCCAATTGAGACTCGTGCAACTGGTCAGCGAACTGGTCGTAGAAATCAGCCAGTACATCACAAGACTCATATGTGTCAACCATAGTTTCGCGCACTGCTTTGAACAGGTTCGCAGCGTCAGCCGGAATGGTACCGAAGGAGTCGTGAATCAGTGCAAAAGATTCGATTCCGTACTTCTCGTGTGCCCACACTACAGTCTTACGAAGGTGGCTACCGTCTTGGCTGTGTACAAAGTTAGGAGCAATACCAGACTCCTGTTTGTGCATCAATCTCGCTATCTTTGTTGGTGTTAATGGTAGGCTGTAAGCGGAACTGACCGAGGAACATCGGTTCAAGCGCGTCTGAATAGGCTTCTTGTATTCCTGCCACACAGGGAAACCATCAGGAGTTACCCAATGCACAGCGCAACGCTTGCGAAGAATTGCTCCAGTCTTCTTATCTTTGACCTCAGCAGCCAGCAGCTTAGCAGCAGACTTAAGCCAGTTCATTGCTTCAACCGCAGCTACCACCGTCACGCTCACAGATTCCCAAATCAGCTTAGCCATGTATCCAGCAGCCTGATTCGGCTGAGTGAACATCAGACCCTTGCCGGAATCAATAGCTGGCTGAATGGTATCTTCCAGCACTTGTTGACGGAAGCCGAACTCTTTGGACCCGTAAGCCAGCGTCATGACTGAACGCTTAGTCACACTGCGAGTAACACCGTAAGCCAGCCATTGACCAGCCAGTGCCTTAGTGCCCAGCTTGACTTTCTCAGAGATTTCACCAGTGTTCTCATCGGTCACGGTAACTACTTCGTTATCGGTCCCATTAGATTGCGTCTGCTTGTAGAATCTCGTTGACTTTCTTAGCAACAATCCCGTAGATGTCCTGAACAGTTTCACTAGGAAGCAAGTTAACCGCGCGACCACCTACCTCATCTCGGAGCATCGCGGAGAAGTGCTGGATGCCGAGCAAGACCCGTCAAACGCCAGCGGAAGGGAGCAGTTATAGCTCAGGCCGTGGTGCTGTACCCCAGCGTACTCAAAGCAGAACGCAAGGAAGCAGAACGGAGAATCTTGCTCAGCCCACCAAGTGTTCTCCAGTGGAGACTTAGCGCAAGCCATGATGTTCTCGTGGTTTTCCTCAATGAACTTGATGCGCTCAGGGAACGGAACCTTATCGACACCCGCACAGTTTGCACCGTGGATTTTCAGCCAGTAGTAACCTTCCTTACCGATTGGTTTACCTTTCGCCAGCGTAAGCAGTCCTTTGGTCATATCGTTACCTTGCGGGTTGAACATTGACACAGCGTAAACACGACCGCGCCAGTCCATGTTGTAAGGGAACCAGATGGCCTTATGGTTAGCAAACTTATTGGCTTGCTCAAGCATGAACTCAAGGCTGATACGGCGAGACTTGCGAGCCTTGTCCTTGCGGTACACAGCAGCGGCAGCACGTTTCCACGCGGTGAGAGCCTCAGGATTCATGTCGATGTCTTCCGGTTTCATCGGGAGTTCTTCACGCTCAATCGCAGGGATGTCCTCGACCGGACAATGCTTCCACTTGGTGATTACGTTGGCGACCGCTAGGACTTTCTTGTTGATTTTCCATGCGGTGTTTTGCGCAATGTTAATCGCTTTGTACACCTCAGGCATGTAAACGTCTTCGTAGCGCATCAGTGCTTTCTTACTGTAGTACGCACCAGCGCCAGAGGACGACGACCGTTAGCCCAATAGCCACCACCAGTAATGCCAGTCCACGGCTTAGGAGGAACTACGCAAGGTTGGAACATCGGAGAGATGCCAGCCAGCGCACCTGCACGGGTTGCGATAGCCTCAGCGTATTCAGGTGCGGAGAGTTCGATAGTCTCAGAGTCTTGACCTACTACGCCAGCATTTTGGCGGTGTAAGCTAACCATTCCGGTTGACTCAATGAGCATCTCGATGCAGCGTACTCCTACATGAATAGAGTCTTCCTTATGCCACGAAGACCACGCCTCGCCACCGAGTAGACCCTTAGAGAGCATGTCAGCCAG
+
9966667/1/45.****429?>?@@DJDIIGJJJJ:855,+++-;77((((7DBEJ=C@;;::<==?GJJJIFIJHIJGIDJJHGEC>8:1.00&'''/('./1145333200124<@A::::5444FFCBFFFIJIJJIJGJFHJFFJHIJJJJJIJFFJJJJGJJJGJGHEFDBDBBCBCDHDFEJJJIJJHFGIFAA;9<@@@CGGHJJFJGC?==>JBC=<AFC@CCJJEED??7589647BBEDFFABCA?A42222/11BJEHF?=:31)&&$''',())*289??7:9.177:8000;@??@>@BEJJIJFJJJFJJFJJDDD=666688;C8GFBEEGJJJJJJJJJJJJHJGJIGJJJJHJJHJJGHHGGJFGGJFJJHHJJJIJJIGFJHJHJJJJIDDICGJJGJFJJHHJJJGFDDDIFEDEHGJJEGEJJGBDCAAEBCCHEFEGEJIJJFJA@D?=88?6334HJJJGGFJIIJJJD?@@AHJHJEJA>,++-356567633---.;DABBAGJJJJJIJGJJHJJIHJIJJJJJFJFIHJJIJJJJJJJFBGJHADJA@@AJJJJJEHGCCIJJJJJEHGFJFJJGHFJGJJJEEFFJHJGIGJDDEJJJJHGIGCDJIJJJJEFJHDHFEIJJJIHJJJJHFHJHJGF874ADGJJJJJJJJGFJIJJEJJJ@@AABCEBJDAJIIGGFDBACGIFHDEEEABJD9000<97452-+++FFIFHHFGGGJJF@@@?DGJJJHJJEDCIJGGDFIFIHGIJJIFFEHEJJFEJIFJJJJHJJJJJJJJJHJJHGJJJIJJHGFGJJJJGJJJJJGJHJJGJJIJJJJJJGJJJCJEGJJIEFII<<<>JFFJJJJJIJFJJJJJJJIJHE=E?<90/00@EG;888B31<29DDHIDDHEHFJJJJJJJJGJIJEIJJHJJJJJJGJEJJJGJIJA@BAHIFBA;:?@8A==<<@ACAB@CCFIJJJJJJGJJJI@JJHJFJJJJCEDGJHGJ2000JHIGIJF>;;<=JFIGGFIJJJJHJJGJGJJJIIGJJJ<<<=44421000.//+,,.>>DJGGJJJJJ988;@:::7@?BAABCJIIJJJJHJJJAA.'-7)>@>?@;<<<<BCJGFD??@@B=::899899:;<<BFJHDBACB;9:?@?8:9?<=:<.EJIJIGJJJJGJDGJJGJGJJJJJGHJGJFIJJJGFGDJFCCE8885552367?=20/5AFJIJHGHFIC?BBJJ;99=@A<<>>??@<===<:88;>@BBJHGJJJJJJGIIJJJJJJJJJI>=,**,))),**2299100/011>>5575792339:JJHEHJIIDB???@C:=/,,54100&&&'*55710)()14...----EDBCCEDBA=DDJGJJIJJJIJGJD:87=59GIIJFJJHJJEJGJIJJIJJJJJJFJFFFEJGEEB?@5555<(((,0::ADE950AC?@@HHJFEFIJEJHHGEHJJJJHJJHJIEJIFJJJJ?EFIJGJJDCBBEDJJ77>3339B==>;A7768G****))),+/.+-534CDDCEBB==>E@@@@@A@AJJHJ?@41003D<;99<<;9997;8)))((((//,,-+300653335<==BBDJEHGJFJJJJJJJJJJGGEEFJGGGFFJFIIJHFECHJEFEIGHJJJIHFJJHJ@??@@@AEJDDE>===IGJJFJIJJFJJJFJBBA9+**+-+,91222ABGJJIHJJFGJEAEGCJDB=++)'+-//,-5:;4444<?<0)2'(+-,.=<:3C>F;BC,,,CAA2220**2+26'&&&.:666:::A@7;;6660JJGJJJJ76666D<B9BDHDBBIJ98:HFCADHJJJJHFFCA667?GEIJFGJHHJJJIJDBCDB===;>ACEEJGJFGCEDB?9:BAA@@FJJAFA@><88742,,+.,,14=?<>>@DFC:99:0,4/4737767AFJIF@;9;AJJEHGJJJEJFJJFHJJJHIJIJI<;;;<??9<CCBEBABBCD?;21)'').50000EJHJJFJIIJJJJJEFDGJHJJIHJAJGC000/057,++,-E>?7666;@=GA?@:,++79>8449>=>A@889:AA>@GCC;JJHIJIJA@AAFJJHDCCB?DEGJJJHJJJJIIEJHF@><9;::@>EDEEJIJJIJJEIJJJHJJJGJIJJFJFJJJJA>?DAABDHIIJJJIDEEHGHJ<;8888;<IIGJIJJHGJG5555IJGJCCA@8554,,+,0=?JGFHFFJJ7JF8GJFHJJHJEFGJJJJJCCCCBF>??@DECBGFJFIJJJJJJJHIJJFFFGDI:778>?AADCJEIJJGGEFFJJ2223JIGJJJIJJJJJJJJJJGFECJJFJJJJIJJJEEJHJJ==;;>=CDHGJID:@@AGA?>AA9669CC??>>AB=7CBDJCFE@?>662310-,.<@JIJJJ?@@A@@@@EFIEE>>8777JJ===<=BCBAAA==>>@AAFCEHEIFH7667A<<<<BJIEJJIA=A>ADCFEEAAAD==?DJJJFIJGIJJFJEGCHBABGCFBJJED>;<:=<<556:>GFGJFCCDDJEBA9222@JB;;>B?=41.///8?DG@@@@?>?>GGJIJJFJJFDIFCEGFJJFIJJJJJJIJBBAEFFAABJJCIJFAABA=76('%%&'7:?AJDECCEEDEEFHJFGFE@>=?>;546588@65599<;;>@@=-+./>A3222<=EDDFJFEHHAFIJHJFIF<44DEJFCABBACBBBDAJCHC?:98;.;<>?BFAJJGAEJJJFJJJGIJHJHGJHHGIE;90.*'&%%&(&%%#$&++('&'''))&&%%'()*((()*357)))*ABGCCFEJFJJJIJFJJJFJCDCEFJE<==@IGGIJJJJJJGJEEFJJJJIGJJJHJGJJJGJFJDJIEJ32158:@740+-<>@EG<;;8;@>?<<?>:BACJJJJJJJHIFA@7777FJJJFJJGJJJFBFCCA?=46;*???@@JJDDGA@@CJHHEGIJJHJHJJIJEED330/128:3222:30/01,*))1//../03335D@@FJJJHDBFHJEFJJJABA9998<<999:?=<>DEEJHDDFJJJHJJIFJJG@ABJGJJHJHECFEJJGGJIJ9999FGJJJHJGJJ@<6HJJFJJJJIJDDEEJIGJIJH9,,,5<B21..05978=BFGHHJJB=?DBBB@@==@AEGHBA@877FJJEF96>??CFGCC:9899CC;<==IHFEDGDDG98889BHFEJEAE@DEBB@@@E;=?AD6442%'6:=>7=BB4G?::9577=>><JC81=::99DFJJIJJCDCBB@44:<?=;9...6<-379?<<=?DBGGFIEFE?F::>7JJJJJJJHGHJGECCJJHGJJEIJFIIJFFFJ;:99@@GIHJJGJJJHJHJJJJGJ6666FEFFIIIJHIJEJJHIJJJGJJJGJIJF====CEJGFJJEJF>756440/.--(())////0-),*)());4<CA=:99A<<<'&%&(&&(,,3889BCIGJA@A@IJHF=<<BFHJJJJGJHJHJJJJECA=?6D,+++=989))))))((**=<98:5556J<239CDGCFBAA@>@AJEH>=HEECFCCEJIEEJFDC@:3)''&(((())*76;;;=?@AB@DGIEEEGIJEFEJJJJJFJHAEJJ@@ADGFJFC<=<=HGIGHEFJHIHIIJFFECJEJ><;?:JFHJJEHEIH@?=4:AHGHGG5545>=>>>==9=BBJIHGGJGIDEB==>?GA6554;A/=<=><<<<HEFGIDDCB;<2,,+'()155546;DHB==>DEEHJJGIFGFEJFJHJHDE999CJJJFFJJJEJJIGJJGJJI@?@=;=@????GCHJGGJHIJJIGHDEGJIJJHJJJEFHJFEEDHJJFHEJJGHJJJJFJFJE....C++6/0//-*1+():J776<;5445=987689DAE<;<=AJJDJGHHFJJJJJJAAAJIHJJJJJJF@900*+=@AECDI?/../3%%%%&&%&&3>@CEJB@;;..,,/2.*633<66556BC>?ABAAJEBEDBDGG>:5++/4<??CIJGJHJJDJE;5IHHJ=-,,-B=76973510115<88:657314D?HFGHGHIEECCFDHBCBBEEFBBA?BA;;;=GDABA9<55@FDE==<<J;4456DCCFGEEDEIIG?:899@@@I::0//.42172///6=EBCGFE4=<A?A;767795//0899<;??@JCB?@F<<;<D630/23==ADAB?>8:-8731//++,+78798888EJJJJJFGGFFFHJGJJJE=?<&&''';;IJHJJEFHGIFDEIDEDA@*****=<95;:0*+(''2>ED>77IHGJIJFJJJJJECBDC<8%%&))(+,0//...56*'''('**<CDDEJ@;EHGJHHEFJHJ=><DJEJHJIG:9;=C;772223989;>FJJCDCB?ABD@BDAJEEABCGDCFIJJJJJJGIHHGGJFJJJGJHDGFHEFJB??%%%%++((((*,*'&&&&<GECD>==BCIHHIDFJIIIGIJJA>;==>FIJG3335,+,-55658:9@BACBEDHGJHJJJJJHEGJJGJIGHHJJJHJJJGJJJJFHJHIIGJGGJJJJHJJIEJAAA====ACEE<;<=9999JFHBBBBJIHGJJJFIEJJJJHIJJJJJJJJHJFJFJJJIJJHIJJJHJJJJJJJHJG><@ABJJJIJGJJJGJDGBAEG@B<::11/+,,09>>>=FGH>>EJEJJIJJHIJJEFD;66*)()./1;<<ED778588-))*@@FJIDFC??IJGJFIFJJE:444CDEDJFJBBJDHCJJJIFEDEDJJJEFC7;7.--(('',.=@BDEDIJFFJIJIGJIHIIJGEJGJJJHJJJHJHIGJJHJIBCCHJJJGFJCGEEJ@@/::GJJJGDJJJGJJHJIJJJGGGJJJJJG9889DDFEDGDJEH>>>?JJGJJJJJJIHJHJJGCG?>?;;;<BC<8==GHCACFHGJJJFJJJJGIFIJGGJHJJJJJJJJJJJHJI7@@?@9;6+***@JJ?>>99+*)*--&%%&(**))*7?DDDEFHJJFEGEBBBEEIEGJJJJEIJEHGF(((*<<<=JJE@@@?@>===>@@DJCBA@ADEJJJIIHJJJGFJJ@JABA@CBEHJEFCAACFFJJJJJIJIGJJJJJJJJJJJFFJJGIECEEJJEGJEACEFJJJIJHJJJHGJHIJGJGFEJJJGJJGGB@=>:688@@A3115.***:;=@GGEHJJGIJJHJJJFJFIFHJJJJIJGJIHJJGFF,***9FCICCGE@@@?CGGGHGGIJF100=<11+++*-,244999>,9923339775877678>@A<<@DE=ADDFJHHJGJJJJHJJIFJFJJJJJJFHGBBDCEJJEJCBEGIHJHFJEFGICEC@AFJFJJJHJCAF:978:;B;CAD8:96:<?D@?@63HJGIJJHED>>>>CJAJHDDEJGJJGFGB?=?F?DCBBDEHFGJJDHDFJCCA<<==DGEEHGDEGE8888@;<9993233==50.-''''+-%%&&(178B?>B?AFEEIGJFFEEEJIFHJJJJHJJJJJFHJC9;D@BA?C::?H>HHHEIJEJFGIJJGJGJIJJJJJJGIJJHJHJIIFJJFJJJJJEFFBCBADDCEIB78895-,,+-.;;;99?@@;;><20:66@@BJGJJEEEC@AAHJEGJIIJJJGIJHG==EG<<<<JJIJIJCFDHHHGGJJJEHEHJJJFH;=@:80+EDG?>><)(((33BF999:@=5/(())'''/B=FB<FCDJ<;;:;88;=?JF>=>>HJAA@?CCDIJGHIGGEEGJJHHJE?:71222<=8788H@JJEJIGGFJJE@JC;88960007---111778C555;EA@@DH57-)*55@??;;==FJJJIEJJJAAGC==?ACCCBCFEDJIFIGJHJFGCGGJJJ>=>=EDBBJGJJCHCDFC?@GE@BBJB@AHFFDBBCGJGJHJHFHCFJIFECCDJGJJFFGEHIJJJJGGJHHFE=;;;GJJ;;;<F=;.*(),6788B@JIGFJFDEGHFJFCCBE:99;=988?CJIDEICFCFJDGEHHJIJGJIHE:99@EJJJIJJF<:..:::7CDDF>88ACIJFHFEJEG???@?CA@C>==@,++*++004&&&'>FGFHDHJHCBBCGJFJICCGBA@A<52//0::<80//-234867;BHHJJJJFJJGJGJ@BA<JJJHJJG;999:E=999;CFDCE@>?==?=@>>A@AEEFE;AEA>FFFJFJHIGJJJJJJFJJIJJJHJHFJJGGJIGIGJJJJIFHJIIGHIFGJJJHJGJJJGJJJJJCGDFD<9,)()()((50A:;DEJJHJJEEDDJJJJJJGJGEGAA?32293233<?FHHFJJDDBBF7876''01;==DFJEJGEIGDCGGFJGFJJJIJJJJJGFEEEEJJFJJEJJJIGJHFF''''B6ACCCJCAAAD@@@A@?CD?<86+&&'889:=<1001@BCCEBABBGFJJ=<<<GIHHJGCCBCDCCBC:88=:BCBEDBBBCJEJJGFJIJHJJB>5:45ACAJJ=99=98///0246JGJJCCBCJJGABA;<>@DEGJEJFDDEJJIJJEGF>98;'EJFJEJJHJJJJJJCFCCJJGIFCDC))))*(*,***)&.6;GFJFGC@AJJJJJIHIJDDJJJGJJJJHIHGGEFGJJEC?J444DFFCJJJFJJJJJHFGJJHJJHJJJFHJJJJJHJIIHJDJJJJIJJJIJJJJJGJJI><<<JGJFA776:A>>?CJJJIGJGGIFHJJJFGGJIJJIHIJ><+++,0////0/01((*34:AEHFHJHJIIJIIJJJJGGHJJIJJJ===AJIJHIJGJHJJJJJDEJJHHJHJHG::::A9777?@=@@?CB/..8C@?:30-((((-+--=>>@AGHHJGJFJJHJJFJGJFJJJGJFJJJGJJJJGJGEJJGJJHJGJJJGGIFHJJJEDEBBEDJJGBA@@GDHBFBAJFBCCC5555;;;GJGHJJJJJJDE@>=/-6447EDJGJJGJJJJJJGIJEHEGE4443334A)((,33./-,0005//65599:G>;;:GJJHJGJJJIEJFDFHJHJHJHJGJGJIFGJJGCHJHJJJJJJJJJFGJJJHJJJBEFFEIJFIFCEB@ACEIGJHGIEIHBADBBAJJCBBDJIJJJJJJJFEGJJJJHFIDIJFCEAJIJJHJIJJJJB:DGJJIGHIJJJJJHJIFJJJJJJJGJJGJJJJJJHJFJGD?>>>DJFEFFIE=1/4/8JJHJIJDDEBA@AFJJHEJJJI>?>>HDDAAEJGJJJIE7667IJJHJJIHJJJIIJJJJJJFIJJJJJJJHGFGJJG>>89CA@BHGDJFIJHJFHJIIEJJFJJJJJJJJJJFCCG@BACHJJJJHGDGFJIFFGGJJJJJDCHGFJJCEEFHGBB?;DH<DEGDIFEEFGJJHJJJJEECA=>;==>JGIJHHJBCCCJJHJJJJEDFJCBCBGJJGJGGFJJHJHFJJF2111?@>?ADJJGHFEDJJJJJJGGJECBEGEJ----CJDFJJJJGJGIJJCDFCJFHJJA>:77>=A?>>>@:JFFJHFJ=JD=CCGHJJEFHJDEFJGD;78;@ADJJGIB,,,6BDC=DC<<<;JJJJJJJHJJHHEJJJF7667==5677CEGIJJJIIJIHJIFJIGJJJJJJJJJJJIJI@@??>>(((*63*''(/0<>?47931-.:;H>>>?JIJJJJHJJJJHGGFJJJJHJGJJHJJJJJJJJGFIJJJFHJIJEJHBFJIJJG;98&&&))''(--0??FHJGFHJJJJJJJJJHFIJHGHEEIFBBJJJFFIFJJFJIJ=;;><DBCAACBDIJJJJJIJJJJ????B?1**(((**+(,*(('(***335899333443/0/0)/,,-<CJIJGHEDEC@;<FJJJHDDABA<@ADCFADCAGEJHJJJJJIJIJGJJJFGFIJEJGJJJJJHJGIFFGB@?;EFFJJJAA@@CIGEGJIJGJJJJJIJJGJJFJJJJJHDEED4444EJIFFFJEGDEA5)H?DJFJGJJJJJJJJHIJJFG613B<::7400401>@@ECFEEDCEEFJJJID?:0,++.)((.-4546;6AABFJJJGJIJHIIGEJJJJJE?>=<1/0<>=E>GHFEJDJJJJ:8/-.-222>;AEEIJFJFJJJJHEGJJJJJJIGJFIIJJIGEDEGFBBC21A;:??GCJED>5554446BA24114;889JJJIEIJJJGGCCEEIJGJG>;;;EDC;;;&%%%'''(*)).-..6?==EHDJJBBC:779>??8?3001>@FEJJGJCBGEHHJJJJJJIJJJ))))<6+**))))CFCA?ACA'''(+**(BBGFFEED??=;??ECB>>GJGJDECCHHFDEJEDCBJB/...656(''6AACC?=83337JHJEJFCDGJGE>JIGIJEGFEECCJDEHJGGJFFGJFHFJJJGDA??A=>EDCEDEHIIGIIIJDHJHEDFGJJJHIJ4446=:99@DEFHFJJJJGJHGJJJFJEEGGHFGJJJJF?872052..,***+-;<>?@AJJJEGFGIJFJGJHJJGJJJJGJJGJJJHJJJJJJJIFGD@?>?JJJJJIJHFEHBIJFGEFJJJIHJJJJJJGJIHJJFJABABIFGJJJJJJJFHIJJJJHJJJJJGGJIJGJIIJJJJJJJJJJEGJFA?><=CDIIHIJJJGJFJJGJJHJH?===BEBGFJJHJGIJJJJJJGHIGJIJJJJFJGJJJJJHGGJJJJJJJHJJJJJJJFJJFHEE?>:6555<?CBEI>J==EEF?>?@DHJEFIHJJEJJJHJIJHEHFDHJEHHJIGFDJJJGJFDDF>?@JJIDDDA=87;<@A@@2****@?BCGFDDCF@CECEIJJGJJGDGGJJHHJJHJIJJI?@?BC>=:+(&&&-1-.;FIJEJGEHJHEDE<HFIIJJJC@A@DEC@?C7523<<DCABADBA>=ABJIGGJJJ?><==;;=JJGHGGJJHJ@JJGIIG9999*(((99DHJHHEEEDFHJJJJJJHJGHJJJJF=JHJJGFJIJGHJJDFIFJEDEEFJJICGCIGEHHIGFJJ999::5564BC===>JJ5555F?999;<<<AA<<;<GJJJJGEJ8778D(((BJJJIHJFJJHJIFJIEGJJEFDGDGGJJHJJIJJIJHJJFHJEFJJJBBAACJCGGCGFCJJJ<<<=52//1BHIIFHHGJJIGIFJJC@?>=**&&''30,1101../5<CJE<<==@>@BCH666EIJHBEGEFDDEBACBDJDED??>>9651,+(&)%&$&)43333852///?BHFGJJHJGHEEJJHFHJJJJJJIFFHA@A@>987:<<HEJGJIEGEDCHFAEJACJJ////EFHFJJGJJHJJJEDIFE8788779DDFIICAABJHHJJJJGGHGIIGIHJGJIJHJGIJDJGFJHJIBABA>=>@CCIE878IJGC>=<;(((&('%
@Stanford_n8a_1_EcoRI_Ti_plug_1_BigLinear_40_235
GTCACTGGTAACGTTCGTGCTCTAGGGCATGGTATCCCCAATTTTAGTTGATGCACTTCTACAAGTCTAAACCAGTTTCAGCTAAGGAACTCAAGGAACTCCATGCGTCTCTGTTCGGGAAGGAGGTGGACCAGTTGATTCGGCCTAAACGTGCTGACATTGTGCAGCGCCTAAGGGAAGCAACTGATACCGGACCTGCCGTGGCGAACATAGTAGGGACCTTGAAGTATTCAACACAGGAACTGGCTGCTAGCTCTCCGTGGACTAAGCTACTGAACGGAACCACTAACTACCTTCTGGATGCTGCGCGTCAAGGTATGCTTGGGGATGTTATTAGTGCCACCCTAACAGGTAAGACTACCCGCTGGGAGAAAGAAGGCTTCCTTCGTGGTGCCTCCGTAACTCCTGAGCAGATGGCTGGCATCAAGTCTCTCATCAAGGAACATATGGTACGCGGTGAGAACAGGGAAGTTTAAGGACAAGCAAGCGTTCTCTATGGACCCACGGGCTATGGACTTATGGAGACTGGCTGACAAGGTAGCTGATGAGGCAATGCTGCGTCCACATAAGGTGTCCTTACAGGATTCCCATGCGTTCGGAGCACTAGGTAGAATATGGTTATGCAGTTTAAGTCTTTCACTATCAAGTCCCTTAACTCTAAGTTCCTGCGAACCTTCTATGATGGATACAAGAACAACCGAGCGATTGACGCTGCGCTGAGCATCATCACCTCTATGGGTCTCGCTGGTGGTTTCTATGCTATGGCTGCACACGTCAAAGCATACGCTCTGCCTAAGGAGAAACGTAAGGAGTACTTGGAGCGTGCACTGGACCCAACCATGATTGCCCACGCTGCGTTATCTCGTAGTTCTCAATTGGGTGCTCCTTTGGCTATGGTTGACCTAGTTGGTGGTGTTTTAGGGTTCGAGTCCTCCAAGATGGCTCACTCTACGATTCTACCTAAGGACACCGTGAAGGAACGTGACCCAAACAAACCGTACACCTCTAGAGAGGTAATGGGCGCTATGGGTTAAAACCTTCTGGAACAGGAGTTCCTTCGGCTGGCTTTGTGGCTAACGTAGGGGCTACCTTAATGAATGCTGCTGGCGTGGTCGCTCACCTAATAAAGCAACCGAGCAGGACTTCATGACTGGTCTTATGAACTCCACAAAAGAGTTAGTACCGAACGACCCATTGACTCAACAGCTTGTGTTGAAGATTTATGAGGCGAACGGTGTAGCTTTGCGGGAGCGTGTAGGAAATAATACGACTCACTATAGGGAGAGGCGAAATAATCTTCTCCCTGTAGTCTCTTAGATTTATTTTAAGGAGGTCAAATGGCTAACGTAATTAAAACCGTTTTGACTTACCAGTTAGATGGCTCCAATCGTGATTTTAATATCCCGTTTGAGTATCTAGCCCGTAAGTTCGTAGTGGTAACTCTTATTGGTGTAGACCGAAAGGTCCTTACGATTAATACAGACTATCGCTTTGCTACACGTACTACTATCTCTCTGACAAAGGCTTGGGGTCCAGCCGATGGCTACACGACCATCGAGTTACGTCGAGTAACCTTCACTACCGACCGATTGGTTGACTTTACGGATGGTTCAATCCTCCGCGCGTATGACCTTAACGTCGCTCAGATTCAAACGATGCACGTAGCGGAAGAGGCCCGTGACCTCACTACGGATACTATCGGTGTCAATAACGATGGTCACTTGGATGCTCGTGGTCGTCGAATTGTGAACCTAGCGAACGCCGTGGATGACCGCGATGCTGTTCGTTTGGTCAACTAAAGACCATGAACCAGAACTCATGGCAAGCACGTAATGAAGCCTTACAGTTCCGTAATGAGGCTGAGACTTTTTCAGAAACCAAGCGGAGGGCTTTAAGAACGAGTCCAGTACCAACGCTACGAACACAAAGCAGTGGCGCGATGAGACCAAGGGTTTCCGAGACGAAGCCAAGCGGTTGCTTCGGAACTAGGCTGGTCAATACGCTACATCTGCTGGGAACTCTGCTTCCGCTGCGCATCAATCTGAGGTAAACGCTGAGAACTCTGCCACAGCATCCGCTAACTCTGCTCATTTGGCAGAACAGCAAGCAGACCGTGCGGAACGTCGAGGCAGACAAGCTGGAAAATTACAATGGATTGGCTGGTGCAATTGATAAGGTAGATGGAACCAATGTGTACTGGAAAGGAAATATTCACGCTAACGGGCGCCTTTACATGACCACAAACGGTTTTGACTGTGGCCAGTATCAACAGTTCTTTGGTGGTGTCACTAATCGTTACTCTGTCATGGAGTGGGGAGATGAGAACGGATGGCTGATGTATGTTCAACGTAGAGAGTGGACAACAGCGATAGGCGGTAACATCGAGTTAGTAGTAAACGGACAGATCATCACCCAAGGTGGAGCCATATAGACCGGTCAGCTAAAATTGCAGAATGGGCATGTTCTTCAATTAGAGTCCGCATCCGACAAGGCGCACTATATTCTATCTAAAGATGGTAACAGGAATAACTGGTACATTGGTAGAGGGTCAGATAACAACAATGACTGTACCTTCCACTCCTATGTACATGGTACGACCTTAACACTAGAGCAGGACTATGCAGTAGTTAACAAACACTTCCACGTAGGTCAGGCCGTTGTGGCCACTGATGGTAATATTCAAGGTACTAAGTGGGGAGGTAAATGGCTGGATGCTTACCTACGTGACAGCTTCGTTGCGAAGTCCAAGGCGTGGACTCAGGTGTGGTCTGGTAGTGCTGGCGGTGGGGTAAGTGTGACTGTTTCACAGGATCTCCGCTTCCGCAATATCTGGATTAAGTGTGCCAACAACTCTTGGAACTTCTTCCGTACTGGCCCCGATGGAATCTACTTCATAGCCTCTGATGGTGGATGGTTACGATTCCAAATACACTCCCAACGGTCTCGGATTCAAGAATATTGCAGACAGTCGTTCAGTACCTAATGCAATCATGGTGGAGAACGAGTAATTGGTAAATCACAAGGAAAGACGTGTAGTCCACGGATGGACTCTCAAGGAGGTACAAGGTGCTATCATTAGACTTTAACAACGAATTGATTAAGGCTGCTCCAATTGTTGGGACGGGTGTAGCAGATGTTAGTGCTCGACTGTTCTTTGGGTTAAGCCTTAACGAATGGTTCTACGTTGCTGCTATCGCCTACACAGTGGTTCAGATTGGTGCCAAGGTAGTCGATAAGATGATTGACTGGAAGAAAGCCAATAAGGAGTGATATGTATGGAAAAGGATAAGAGCCTTATTACATTCTTAGAGATGTTGGACACTGCGATGGCTCAGCGTATGCTTGCGGACCTTTCGGACCATGAGCGTCGCTCTCCGCAACTCTATAATGCTATTAACAAACTGTTAGACCGCCACAAGTTTCCAGATTGGTAAGTTGCAGCCGGATGTTCACATCTTAGGTGGCCTTGCTGGTGCTCTTGAAGAGTACAAAGAGAAAGTCGGTGATAACGGTCTTACGGATGATGATATTTACACATTTACAGTGATATACTCAAGGCCACTACAGATAGTGGTCTTTATGGATGTCATTGTCTATACGAGATGCTCCTACGTGAAATCTGAAAGTTAACGGGAGGCATTATGCTAGAATTTTTACGTAAGCTAATCCCTTGGGTTCTCGCTGGGATGCTATTCGGGTTAGGATGGCATCTAGGGTCAGACTCAATGGACGCTAAATGGAAACAGGAGGTACACAATGAGTACGTTAAGAGAGTTGAGGCTGCGAAGAGTACTTCAAAGAGCAATCGATGCGGTATCTGCTAAGTATCAAGAAGACCTTGCCGCGCTGGAAGGGAGCACTGATAGGATTATTTCTGATTTGCGTAGCGACAATAAGAGGTTGCGCGTCAGAGTCAAAACTACCGGAACCTCCGATGGTCAGTGTCGATTCGAGCCTGATGGTCGAGCCAGAACTTGACGACCGAGATGCTAAACGTATTCTCGCAGTGACCAGAAGGGTGACGCATGGATTCGTGCGTTACAGGATCTATTCGTGAACTGCAACGTAAGTAGGAAATCAAGTAAGGAGGCAATGTGTCTACTCAATCCAATCGTAATGCGTAGTGGCGCAACTGAAGGAGGATTTTCGTGGCGTTCCTATTCGTCTTATGGAAGGCGCTAAACCTACCGGTGCCCACTAAGTGTCAGATTGACATGGCTAAGGTGCTGGCGAATGGAGACAACAAGAAGTTCATCTTACAGGCTTTCCGTGGTATCGGTAAGTCGTTCATCACATGTGCGTTCGTTGTGTGGTCCTTATGGAGAGACCCTCAGTTGAAGATACTTATCGTATCAGCCTCTAAGGAGCGTGCAGACGCTAACTCCATCTTTATTAAGAACATCATTGACCTGCTGCCAGT
+
*+'('&'.FEFJBCA5556<<766;?@F00.//()))2312+)&&&&&&&+-,-,,235888987;?B==IJH7777D1110(&&&&&,),,+++,=977667:CEDFJIJJIIJ9EFGJJEHJCD@AECBHJHJ<;77@DJJJGHJEHICBCCJJHJGFHJGHGGGHEFFF?:220089655::?>>:;72.-''(7;A=@CJGJJJJAC****33@EAB7;66>IJJEHEEDDEJHIHJJIGFIJF=<;(''(-4145EEJJFJDBBBDF>=<<BFFFDFJIJFGGHGHFFEJJJJJJJJJJJJH>A==B@AAAFGJHHC@222JJGIJJEDBAAEJEJGFHJJHJJABBBGJJIGCBBEHDCF?=<>ICAA;DE@:99A<958/5<;<;7''''01CGEHJJFD;;CJJJJFFJJJIJHJJJBAA>32-077:BDEJJHJEHEECCDHGFC=:8-1-,'(&%$$%9B764/*(445588A@GHJJIJGGFIJDA>?BDDECHDDGCHDBCCDDDCBBCBFAAAAGJGHJJGIGJIJHGFFGHGFHJJHJJDGEJGFHJJJJJ33+*)'&&)0/+2,-CDJHDGDHA7EFFCDD@A@@BE(((&&&&)%%($%&&,ACEIHHJFJFIHHJJJJGJJEFEEJHGJHFJGIJJBFGJIJJIJGJIHJHGFJJFJJI@;AAAAJJJJJJEDA@ADJJIHGC@AABCABBDFGFJJJJFGHEIB>??@HJJJJGJJJJFJJJJJJJGGAAC::::JGC?<<567?GJGJJIHFBB221/002:>::9:CD@BDDHGFDDEJJFJIGAC??CICB+++<<<DGJIFJJJJIGHHJJGEHEJJIJJGJGJJHHEFEHGJHJGJFIJJJJJJJGEFEE>=>JGJIJIGEHEJ@75@BA>>'&&&++++7))))''()66578433589FF?88:;>A=??=EJIJJHF<.-334<:<CHEGHJ@???CDIFJC8888ABAJJEJIJHIDBABFDJJIFFJJEFEDJEGHGDH?=7>JIEFJIJGFHJFEEDB...15''',-222,,'')-*1++()(('((78=EFFFJEGGIJJJJJJJHG((&&**=@BCBDCHAEJJFGFJFJJEGJFJJC@A?8.++,13546>ABBCCEHJFICBDC=;7114303334BB@AGJDHHGGEIDHHEEJ===GJA?AHCCABBB;?AHDDBHGGJFHIJJJGGJHGEIJJHJHEIJJFHJGJJHHDDHD=<<<.....*++,+-(&$$$**(*+&&',3579877687552111EEDD:9:;DGFBACE??IJJHIFFIDF==CDDEFFJEEJJ<6:CBCE2+++98?CCJDD?@???AGJGDJIDBAACJJJJJJJIGFJJJHJGJJJJDA@@A>ACE@BACFFIHJJFJCCDDJJJIDHHIGEC99C?BAABA>>>@EEJFJIFFFEJJIIJJJJJJGJJHJGJGGEHEGIJCABA@ABEJJJJIEA>>FFGJIJJIJJJJJJHJIJJIFHJHGJJHJJHFJJJJGGJJJJJJJIIJJIJJJJB0,.1?B431--.ABBCIJFJFDB@>>FEDJGHJGE>=??-(''*)((+:.((+./697:<CDECCFJEJHJGHJJJGJJJJJJGGHIFJJIJHJFFJJHJDJJFGJGJJHJGJFCHCBGJIFHFJJJIJIFGJFDCD@BBFJFJGEFEFJJJJJHEJJJGFJIJJJIJCCBBCIGEJJJFGIJIGHJHEFGJJJIFJHFIJJJJHJIIJFJII53337>>9512555++++-:;FEDDJEJJGJHFJJGHGJIJIJEB?33<F;;:3((()./<FA???JDFHFHHJIGEEECFJJIJJJJHJJJIFHHJJJGJHJAD77>@@F>JIJJGHCB852/,+,-*++///BHIJIIJJJJJF@DDC?A><;;?ADF:999C:3?=<=0/034@DEGJJJJJJIGJJJIJFJJGJJJGFGIJ==>@BEFJJJ?=600459>=>?JJC==;99880.,+&$%$+((''(1?AAB>>?>JGHIFJJJH@BBJFJJJJGEFEBD@;;)6));<HBBACB????JJJJGJJJGJCDE3---724=<?>=34>?CJEAA@AFFHJJJHIJJA?@?JJGJA<<JA@EDCDBHCACBA:?>>CCBD>==-***<89::73322;;BCGJEJFHFDEJGEIFJIHHJJIGJGEDFCJJIHIJIJGJHJEJCGECEFHJJJJGJGJEJHJJGCJCC@<;84557GIFGJHJIIHJJJIJJJJJJHJJJJJJJHJJJFJJJJIJJ@@<FAAC54--..EFJJCCCHJJJIJJIJJJJJFIJEDCCGJJHFJJJFJJEEJF?>CJJJHJIJJIJJJIHJJJGJJIJJJJIJJJIFEFEFA>@JJEJF723IJDGJHJJJIJJIGHHJHJJJF))))FGJJHHIJJJJJFJJJJGJJJJHHJJJGHJJJJIIFFFIJ1.%$%&''>AGHGJJJJJIJJJDI@JJJJJGJJFJHJFJGA==>>ECDG@?98;ACCACFDHJGJJIGJJFGJHFJFHGJFJIEJJJJFJJJGHJJJHJIFFJEIJGJJJHIJIJGGHFGJJIIJJEJJJJJJJJHJJJIJJHEJFFGJGIIJJJJJJJB@A@;;;;B>><<<7+*****&%&(*=>A?=>?EIHGIHFJJJJJJHGJHIJDEAA@EJHJHJJJJJJHJCCDBJJJJJJJJFJD>>?0/+++,/4AFJJIEGFECDHJHJDCEDHGJHJJJE@C=@>93333=@GFHEGJJJJFB@6CFHJJIIJJGJHGAAAAJJHCA?C@=>@DJJJJJJJJJJJJJJJJHJJIJHIJJJJJJJJEJJGJHHGJJJJJDABJGFIFI@@ABFIEDIHJGJJJJHJIGIHJJJJJJGHIJJFJJIJHJHJFBCECJJJEACHJHJGGJIHEGFD@=A=<D@@ACDGJJGJGJJJIHGJJJFA?><>::99<<EEDG>B1<:94440-)()+-77=>CCJDHE@BBACJHDGHFGGJJJHGJJJGJGHJJJJFJHJJJHJHJHJJJJGJJJGJJJFCDDGFJJJGJIJJJJJJJIHIHJJJJHHJIJIGHJJJIIJJJFJJJJJJIJJGGJJJHJJJJJIJJGJJJJIGJHHEHJJIJJGJJJJIJJJJIFIJJJIJJJJJJJIGIJIJJHJJJJGGHJJJIIJJHJIHJJ::9::JJDBCEBAC=>CECIJJIJJJJJF@:;GIFJEJJHJJFJGJHIJJJJJJIJJDEDGJJFI<;7))'''&%&-8>AJFJJJJFJJDE222:;@B@AJIJIGJDFJGFHFGJHIHFFHGFIHJJIJFJGFAABBJHJDJJJJJHJGHFGGJJJFJJJIJJJJJIGJFJJJFJ>@BADJJIGJJJEFFHJJJIJJJIJJJIIJJJJJJJJJJGJCJHJIEEBA?@@BEJJFIJJECCGEHIJJJGJIHJJJJJFGDIJ5334JIHGIHJJGFGIFJ?@>=>5,DAJGJGHHJFFJJJIJJGGFEJIJIJJJJGHIIJJJJIJJFJJGIFJJJGHIJJJJFGFHJJJGGJ@@??JJJJJJJHDECJFHJHJFGJGFHEA66<?@>831212223479666/,2///0JJIJHJIHEJJIJJJFIJJJJHJFCFJIIIHJHFEFDJJJJGJIJJEGIJFFGJFGEGJGHJJJJFGEHFJJFCIDEJJHEHECFFEEJJIJJJJJJJJJCDCFJFJG3'((68556759>@EJEJ?@JJJJH?;<<9999<6***.8;BCCEJCDFJFHFD>>;<6667>87767522>EFEJFJEFGFEEFIEJJHGJJJJJJIGGHJIJDEDEHJBBC@::65J2004AEGHJGB1--)734000-**.1;94../9888<EJHJGJGJJFHJIJJFJJJJJJJGFFD@EB8FHFIJJJHEDEF=77A778BACD@@@@D=;::<66%&'+0,+++./0./1'''(*),.//GFFFJGEFGGJJFIDEJHGEJJD<?GDJFEGEDBDABB:9999=)(((*)('*+88;<E888710/04/'')5>??AGFHJHHJIJJJJE222<ED1111GDEEDBCCB31'56?ACHJEIEAAAA5555A9333JBABAG0.,,-''',556@AJGJJJJFFG43+*****)'(6A@@@AEGIJJFGJGJJJJJJJ=>4443-,,,:84-+('&&))+)+,,.9?DCCABBB2,,**()'%%&''(27@AD>>>872--138?=>?=AA@DHJJJHEEFGJGCD66;8:BBBDCBEHDJHFHJ;;CCJHJIJJDJHGIHJJJJJJJJIHJFJJJJJJJJ::::?>AEA>>>CCAA>;>BDHEEFGGG8JJIJHFDGECDIGFEDFFHGJIHIJJHJJJJHIHDJGHJJJJHIJIEJCJ?<;>EJ?;:CJ??EFHJHIHIJJGJGDFDBABGJJJHHFDB?:8976,,-+***,9<@CEFBACC@FJJEEEDFIJCDDEEHFBCDGGDJDFJJDG:0*&
@Stanford_n8a_1_EcoRI_Ti_plug_1_BigLinear_40_236
TCCGTGACATCTTGCGTCGGACTTCGCGTTCGCGTAACGCCAAATCAATACGACTCACTATAGAGGGACAAACTCAAGGTCATTCGCAAGAGTGGCCTTTATCGTACAGACCTCTTCCGGTTAATACGACTCACTATAGGAGAACCTTAAGGTTTAACTTTAAGACCCTAAGTGTTAATTAGAGATTTAAATTAAAGAATTACTAAGAGAGACTTAAGTATGCGTAACTTCGAAAAGATGACCAAACGTTTTAACCGTAATGCTCGTGACTTCGAGGCAACCAAAGGTCGCAAGTTGAATAAGACTAAGCGTGACCGCTCTCACAAGCGTAGCTGGGAGGGTCAGTAAGATGGGACGTTTATATAGTGGTAATCTGGCAGCATTCAAGGCAGCAACAAACAAGCTGTTCCAGTTAGACTTAGCGGTCATTTATGATGACTGGTATGATGCCTATACAAGAAAAGATTGCATACGGTTACGTATTGAGGACAGAAGTGGAAACCTGATTGATACTAGCACCTTCTACCACCACGACGAGGACGTTCTGTTCAATATGTGTACTGATTGGTTGAACCATATGTATGACCAGTTGAAGGACTGGAAGTAATACGACTCAGTATGGGACAATGCTTAAGGTCGCTCTCTAGGAGTGGCCTTAGTCATTTAACCAATAGGAGATAAACATTATGATGAACATTAAGACTAACCCGTTTAAAGCCGTGTCTTTCGTAGAGTCTGCCATTAAGAAGGCTCTGGATAACGCTGGGTATACTGGCTAAATCAAGTACGATGGTGTACGCGGGAACATCTGCGTAGACAATACTGCTAACAGTTACTGGCTCTCTCGTGTATCTAAAAACGATTCCGGCACTGGAGCGCTTAAACGGGTTTGATGTTCGCTGGAAGCGTCTACTGAACGATGACCGTTGCTTCTACAAAGATGGCTTTATGCTTGATGGGGAACTCATGGTCAAGGGCGTAGACTTTAACACAGGGTCCGGCCTACTGCGTACCAAATGGACTGACACGAAGAACCAAGAGTTCCATGAAGAGTTATTCGTTGAACCAATCCGTAAGAAAGATAAAGTTGCCTTTAAGCTGCACACTGGACACCTTCACATAAAACTGTACGCTATCCTCCCGCTGCACATCGTGGAGTCTGGAGAAGACTGTGATGTCATGACGTTGCTCGTGCAGAAACCTGTAAGAACATGCTGCCTCTGCTACAGGAATACTTCCCTGAAATCGAATGGCAAGCGGCTGAATCTTACGAGGTCTACGATATGGTAGAACTACAGCAACTGTACGAGCAGAAGCGAGCAGAAGGCCATGAGGGTCTCATTGTGAAAGACCCGATGTGTATCTATAAGCGCGGTAAGAAATCTGGCTGGTGGAAAATGAAACCTGAGAACGAAGCTGACGGTATCATTCAGGGGTCTCATCAGTAAAAAGGTCTGGCTAATGAAGGTAAAGTGATTGGTTTTGAGGTGCTTCTTGAGAGTGGTCGTTTAGTTAACGCCACGAATATCTCTCGCGCCTTAATGGATGAGTTCACTGAGACGGTAGAAAAGAGGCCACCCTAGTCAATGGGGATTCTTTAGCCCATACGGTATTGGCGACAACGATGCTTGTACTATTAACCCTTACGATGGCTGGGCGTGTCAAATTAGCTACATGGAGGAAACACCTGATGGCTCTTTGCGGCACCCATCGTTCGTAATGTTCCGTGGCACCAAGGGACAACCCTCAAGAGAAAATGTAATCACACTGGCTCACCTTCGGGTGGGCCTTTCTGCGTTTATAAGGAGACACTTTATGTTTAAGAAGGTTGGTAAATTCCTTGCGGCTTTGGCAGCTATCCTGACGCTTGCGTATATTCTTGCGGTATACCCTCAAGTAGCACTAGTAGTAGTTGGCGCTTGTTACTTAGCGGCAGTGTGTGCTTGCGTGTGGAGTATAGTTAACTGGTAATACGACTCACTAAAGGAGGTACACACCATGATGTACTTAATGCCATTACTCATCGTCATTGTAGGATGCCTTGCGCTCCACTGTAGCGATGATGATATGCCAGATGGTCACGCTTAATACGACTCACTAAAGGAGACACTATATGTTTCGACTTCGTTACAACAAAAGCATTGAGTTCACGGTTCGCCGTGCTGACCGTTCAATCGTATGTGCGAGCGAGCGCCGAGCTAAGATACCTCTTATTGGTAACACAGTTCCTTTGGCACCGAGCGTCCGCATCGATTATCACCCGTGGTGACTTTCGAGAAAGCAATAGACAAGAAACGTCCGGTTCTTAGTGTGGCAGTAACCGCTTCCGTTCGTCCGTATGTACTCAAACGAATCAAGGAGGTGTTCTGATGGGACTGTTAGATGGTGAAGCCTGGGAAAAAGAAAACCCGCCAGTACAAGCAACTGGGTGTATAGCTTGCTTAGAGAAAGATGACCGTTATCCACACACCTGTAACAAAGGAGCTAACGATATGACCGAACGTGAACAAGAGATGATCATTAAGTTGATAGACAATAATGAAGGTCGCCCAGATGATTTGAATGGCTGCGGTATTCTCTGCTCCAATGTCCCTTGCCACCTCTGCCCCGCAAATAACAATCAAAAGATAACCTTAGGTGAAATCCGAGCGATGGACCCACGTAAACCACATCTGAATAAACCTGAGGTAACTCCTACAGATGACCAGCCTTCCGCTGAGACAATCGAAGGTGTCACTAAGCCTTCCCACTACATGCTGTTTGACGACATTGAGGCTATCGAAGTGATTGCTTCGTTCAATGACCGTTGAGCAGTTCAAGGGATACTGCTTCGGTAACATCTTAAAGTACAGACTACGTGCTGGTAAGAAGTCAGAGTTAGCGTACTTAGAGAAAGACCTAGCGAAAGCAAGCTTCTATAAAGAACTCTTTGAGAAACATAAGGATAAATGTTATGCATAACTTCAAGTCAACCCACTTGCCGACAGCCTATCTGATGACTTCACATCTTGCTCAGAGTGGTGCCGAAAGATGTGGGAAGAGACATTCGACGATGCGTACATCAAGCTGTATGAACTTTGGAAATCGAGAGGTCAATGACTATGTCAAACGTAAATACAGGTTCACTTAGTGTGGACAATCAGAAGTTTTGGGCTACCGTAGAGTCCTTGGAGCATTCCTCGAGGGTCCAATCTCGCTTGAGACCCTAGACGAAGCTCTGGAGTTAGCCGAATGGCAAATACGTTTCCGGCTGGCTTTCAGGTTACTCGTGTGCGTCCTTGTGTAGCACCGAAGTAATACGACTCACTATTGAAGAGCAGGGAAGACTCCCTGAGAAACCAAACGAAACCTAAAGGAGATTAACGAATTCTATGGCTAAGAAGATTTTCACCTCTGCGCTGGGTACCGCTGAACCTTACGCTTACATCGCCAAGCCGGACTACGGCAACGAAGAACATGGGCTTTGGGAACCCTCGTGGTGTCTATAAAGTTGACCTGACTATTCCCAACAAAGACCCGCGCTGCCAGCGTATGGTCGATGAAATCGTGAAGTGTCACGAAGAGGCTTATGCTGCTGCCGTTGAGGAATACGAAGCTAATCCACCTGCTGTAGCTCGTGGTAAGAAACCGCTGAAACCGTATGAGGGTGACATGCCGTTCTTCGATAACGGTGACAGTTCGACTACCTTTAGTTGAAGACGTATTTGCAAGAACAAGAGACCAAAGAGACTAAGCACATCAATCTGGTTGTGGTTGACTGGAAAGGGTTCAAGGATGGAAAACATACCGATTATCGGTGGTGGCTCTAAGCTGAAAGTTAAATATTCTCTGGTTCCATACAAGTGGAACACTGCTGTAGGTGCGAGCGTTAAGCTGCAACTGGAATCCGTGATGCTGGTCGAACTGGCTACCTTTGGTGGCGGTGAAGACGATTGGGCTGACGAAGTTGAAGAGAACGGCTATGTTGCCTCTGGTTCTGCCAAAGCGAGCAAACCACGCGACGAAGAAAGCTGGGACGAAGACGACGAAGAGTCCGAGGAAGCAGACGAAGACGGAGACTTCTAAGTGGAACTGCGGGAGAAAATCCTTGAGCGAATCAAGGTGACTTCCTCTGGGTGTTGGGAGTGGCAGGGCGCTACGAACAATAAAGGGTACGGGCAGGTGTGGTGCAGCAATACCGGAAAGGTTGTCTACTGTCATCGCGTAATGTCTAATGCTCCGAAAGGTTCTACCGTCCTGCACTCCTGTGATAATCCATTATGTTGTAACCTGAACACCTATCCATAGGAACTCCAAAAGAGAACTCCACTGACATGAGTAATAAGGGTCGCTCACACAAGGGGTATAAACTTTCAGACGAAGACGTAATGGCAATCATGGAGTCCAGCGAGTCCCAATGTATCCTTAGCTCGCACCTATGGTGTCTCCCAACAGACTATTTGTGATATACGCAAAGGGAGGCGACATGGCAGGTTACGGCGCTAAAGGAATCCGAAAGGTTGGAGCGTTTCGCTCTGGCCTAGAGGACAAGGTTTCAAAGCAGTTGAATCAAAAGGTATTAATTCGAGTATGAAGAGTGGAAAGTGCCTTATGTGAATTCCGGCGAGCAATCACACTTACACTCCAGACTTCTTACTTCCAAACGGTATATTCGTTGAGACAAAGGGTCTGTGGGAAAGCGATGATAGAAAGAAGCACTTATTAATTAGGGAGCAGCACCCCGAGCTAGACATCCGTATTGTCTTCTCAAGCTCACGTACTAAGTTATACAAAGGTTCTCCAACGTCTTATGGAGAGTTCTGCGAAAAGCATGGTATTAAGTTCGCTGATAAACTGATACCTGCTGAGTGGATAAAGGAACCCAAGAAGGAGGTCCCCTTTGATAGATTAAAAAGGAAAGGAGGAAAGAAATAATGGCTCGTGTCTACAAGTTAAACAACGTGAATCTACTGACGCAATCTTTGTTCACTGCTCGGCTACCAAGCCAAGATCAGAATGTTGGTGTCCGTGAGATTCGCCAGTGGCACAAAGAGCAGGGTTGGCTCGATGTGGGATACCACTTATCATAGAGCGACGGTACTGTGGAGGCAGGACGAGATGAGATGGCTGTAGGCTCTCACGCTAAGGGTTACAACCACAACTCTATCGGCGTCTGCCTTGTTGGTGGTATCGACGATAAAGGTAAGTTCAACACTAACTTTACGCCAGCCCAAATGCAATCCCTTCGCTCACTGCTTGTCACACTGCTGGCTAAGTACGAAGGCGCCTGCTTCGCGCCCGTCATGAGGTGGCGCCGAAGGCTTGCCCTTCGTTCGACCTAAGCGTTGGTGGGAGAAGAACGAACTGGTCACTTCTGACCGTGGATAATTAATTGAACTCACTAAAGGGAGACCACAGCGGTTTCCCTTTGTTCGCATTGGAGGTCAAATAATGCGCAAGTCTTATAAACAATTCTATAAGGCTCCGAGGAGGCATATCCAAGTGTGGGAGGCGGGACCGAATGGGCCTATACCAAAAGGTTATTATATAGACCACATTGACGGCAATCCACTCAACGACGCCTTAGACAATCTCCCGTCTGGCTCTCCCAAAAGAAAACTCATGGAACATGAAGACTCCCAAAGAGCAATACCTCAGGACTAAAGGGACTGAGTTGGAGCAAGGAAAGGGAGATGTGGAGAGGCACTGTAACAGCTGAGGGTCAAACAGCATAACTTTCGTAGTAGGAGGAATCTATTGGAAGTCGTTGCGTGGAATTATAGAACTAGGAGGGAATTCATGGACAATTCGCACGATTCCGATAGTGTATTTCTTTACCACATTCCTTGTGACAACTGTGGGAGTAGTGATGGGAACTCGCTGTTCTCTGACGGACACACGTTCTGCTACGTATGCGAGAAGTGGACTGCTGGTAATGAAGACACTAAAGAAGAGAGGGCTTCAAAACGGAAACCCTCAGGAGGTAAACCAATGACTTACAACGTGTGGAACTTCGGGGAATCCAATGGACGCTACTCCGCGTTAACTGCGAGAGGAATCTCCAAGGAAACCTGTCAGAAGGCTGGCTACTGGATTGCCAAAGTAGACGGTGTGATGTACCAAGTGGCTGACTATCCGGGACCAGAACGGCGACATTGTAAGTAGGAAGGGTTCGAGGATAAAGATAAGAACTTTTAAGACCACTGGTAGTCACAAGAGTGACACTATCTAGGGGAAGCACTTGTGGAATGGTGGTAAGAAGATTGTCGTTACAGAAGGTGAAATCGACATGCTTCGTGATGGAACTTCAAGACTGTCATCTACCTGTAGTGTCGTTGGGTCACGGTGCCTCTGCCGCTAAGAAGACATGCGCTGCCAACTACGAATACTTTGACCAGTTCGAACAGATTATCTTAATGTTCGATATGGACGAAGCGGGCGCAAAGCAGTCGAAGAGGCTGCACAGGTTCTACCTGCTGGTAAGGTATGAGTGGCAGTTCTTCCGTGTAAGGATGCAAACGAGTGTCACCTAAATGGTCACGACCGTGAAATCATGGAGCAAGTGTGGAATGCTGGTCCTTGGATTCCTGATGGTGTGGTATCGGCTCTTTCGTTACGTGAACGAATCCGTGAGCACCTATCGTCCGAGGAATCAGTAGGTTTACTTTTCAGTGGCTGCACTGGTATCGACGATAAGACCTTAGGTGCCGGTGGGTGGTGAAGTCATTATGGTCACTTCCGGTTCCGGTATGGGTAAGTCAACGTTCGTCCGTCAACAGCTCTACAATGGGGCACAGCGATGGGCAAGAAGTCCTTCGGAACCTTTGAGGAGTCCGTAGGAGACCGCTGAGGACCTTATAGGTCTACACAACCGTGTCCGACTGAGACAATCCGATTCACTAAAGAGAGATTATTGAGAACGGTAAGTTCGACCAATGGTACTTGTTCGGCAACGATACGTTCCATCTATATGACTCATTCGCCGAGGCTGAGACGGATAGACTGCTCGCTAAGCTGGCCTACATGCGCTCAGGCTTGGGCTGTGACGTAATCATTCTAGACCACATCTCAATCGTCGTATCCGCTTCTGGTGAATCCGATGAGCGTAAGATGATTGACAACCTGATGACTCAAGCTCAAAAGATGGCTCAAGTCGACTGGGGTGGTGCTGGTCGTAATTTGTCACCTTAAGAACCCAGACAAAGGTAACGAGGAAGGTCGCCCGTTTCTATTACTGACCTACGTGGTTCTGGCGCACTACGCCAACTATCTGATACTATTATTGCCCTTGAGCGTAATCAGCAAGGCGATATGCCTAACCTTGTCCTCGTTCGTATTCTCAAGTGCCGCTTTACTGGTGATACTGGTATCGCTGGCTACATGGAATACAACAAGGAAACCGGATGGCTTGAACCATCAAGTTACTCAGGGGAAGAAGAGTCACACTCAGAGTCAACAGACTGGTCCAACGACACTGACTTCTGACAGGATTCTTGATGACTTTCCAGACGACTACGAGAAGTTTGCGCTGGAGAGTCCGTCTGATCCGACTCACTAAAGGAGACACACCATGTTCAAACTGATTAAGAAGTTAGGCCAACTGCTGGTTCGTATGTACAACGTGGAACCTCAAGCAACTGAACGATGAGGCTCGTAAAGAGGCCACACAGTCACGCGCTCTGGCGATTCGCTGCAACGAACTGGCTGACAGTGCATCCACTAAAGTTAAGAAGTTTAGTGTGGCAAACCAAGCTCAACAGCTTTCCAAATTCTTTGAGTAATCAAACGGAGAAACCATTATGTCTAACGTAGCTGAAACTGTCCGTTCTCTATCGATACAGCTGACCAGTGGAACCGTCGAGTCCCACATCAACGTTCGCAACGGTAAGGCGACTATGGTTTACCGCTGGAAGGACTCTAAGTCCTCTGAGATTCACGCTCAGCGTATGACGTTGACAGATGAGCAAGCACTGCGTCTGGTCAATGCGCTTACCAAAGCTGCCGTGACAGCAATTCATGAAGCTGGTCGCGTCAATGAAGGGCCTGGCTATCCTCGACAAGATTGATAACTAAGAGTGGTATCCTCAAGGTCGCCAAAGTGGTGGCCTTCATGAATACTATTCGACTCACTATAGGAGATATTACCATGCGTGACCCTAAAGTTATAGACGAGAAATCGCTAAACTGGAAGCTGAACTGGAGGACGTTAAGTACCATGAAGCTAAGACTCGCTCCGCTGTTCACATCTTGAAGAACTTAGGCTGGACTTGGACAAGACAGACTGGCTGGAAGAAACCAGAAGTTACCAAGCTGAGTCATAAGGTGTTCGATAAGGACACTATGACCCACATAGAGGCTGGTGATTGGGTTAAGGTTGACATGGGAGTTGTTGGTGGATACGGCTACGTCCGCTCAGTTAGTGGCAAATATGCACAAGTGTCATACATCACAGGTGTTACTCCACGCGGTGCAATAGTTCCGATAAGACCAACATGATTCACACAGGTTTCTTGACAGTTGTTTCATATGAAGAGATTGTTAAGTCACGATAATAGATAGGAGAAATCAATATGATCGTTTCTGACATCGAAGCTAACGCCCTCTTAGAGAGCGTCACTAAGTTCCACTGCGGGGTTATCTACGACTACTCCACCGCTGAGTACGTAAGCTACCGTCCGAGTGACTTCGGTGCGTATCTGGATGCGCTGGAAGCCGAGGTTGCACGAGGCGGTCTTATTGTGTTCCACAACGGTCACAAGTATCATTACATTGACCAAACTGGCAAAGTTGCAATTGAACCGAGAGTTCCACCTTCCTCGTGAGAACTATCTGACACCCTTGTGTTGTCACGTTTGATTCATTCCAACCTCAAGGACACCGATATGGGTCTTCTGCGTTCCGGCAAGTTGCCCGGAAAACGCTTTGGGTCTCACGCTTTGGAGGCGTGGGGTTATCGCTTAGGCGAGATAAAGAGAGAAGGGTGAATACAAAGACGACTTTAAGCGTATGCTTGAAGAACAGGGTGAAGAATACGTTGACGGAATGGAGTGGTGGAACTTCAACGAAGAGATGATGGACTATAACGTTAGGACGTTGTGGTAACTAAAGCTCTCCTTGAGAAGCTACTCTCTGACAAACATTACTTCCCTCCTCGAGATTGACTTTACGGACGTAGGATACACTACGTTCTGGTCAGAATCCCTTGAGGCCGTTGACGTATTGAACATCGTGCTGCATGGCTGCTCGCTAAACAAGAGCGCAACGGGTTCCCGTTTGACACAAAAGCAATCGAAGAGTTGTACGTAGAGTTAGCTGCTCGCTCTGAGTTGCTCCGTAAATTGACCGAAACGTTCGGCTCGTGGTATCAGCCTAAAGGTGGCACTGAGATGTTCTGCCATCCGCGAACAGGTAAGCCACTACCTAAATACCCTCGCATTAAGACACCTAAAGTTGGTGGTATCTTTAAGAAGCCTAAGAACAAGGCACAGCGAGAAGGCCGTGAGCCTTGCGAACTTGATACCCGCGAGTACGTTGCTGGTGCTCCTTACACCCCAGTTGAACATGTTGTGTTTAACCCTTCGTCTCGTGACCACATTCAGAAGAAACTCCAAGAGGCTGGGTGGGTCCCCGACCAAGTACACCGATAAGGGTGCTCCTGTGGTGGACGATGAGGTATTGGAAGGAGTACGTGTAGATGACCCTGAGAAGCAAGCCGCTATCGACCTCATTAAAGAGTACTTGATGATTCAGAAGCGAATCGGACAGTCTGCTGAGGGAGACAAAGCATGGCTTCGTTATGTTGCTGAGGATGGTAAGATTCATGGTTCTGTTAACCCTAATGGAGCAGTTACGGGTCGTGCGACCCATGCGTTCAAACCTTGCGCAAATTCCGGGTGTACGTTCTCCTTATGGAGAGCAGTGTCGCGCTGCTTTTGGCGCTGAGCACCATTTGGATGGGATAACTGGTAAGCCTTGGGTTCAGGCTGGCATCGACGCATCCGGTCTTGAGCTACGCTGCTTGGCTCACTTCATGGCTCGCTTTGATAACGGCGAGTACGCTCACGAGATTCTTAACGGCGACATCCACGCTCAAGAACCAGATAGCTGCTGAACTACCTACCCGAGATAACGCTAAGACGTTCATCTATGGGTTCCTCTATGGTGCTGGTGATGAGAAGATTGGACAGATTGTTGGTGCTGGTAAAGAGCGCGGTAAGGAACTCAAGAAGAAATTCCTTGAGAACACCCCCGCGATTGCAGCACTCCGCGAGTCTATCCAACAGACACTTGTCGAGTCCTCTCAATGGGTAGCTGGTGAGCAACAAGTCAAGTGGAAACGCCGCTGGATTAAAGGTCTGGATGGTCGTAAGGTACACGTTCGTAGTCCTCACGCTGCCTTGAATACCCTACTGCAATCTGCTGGTGCTCTCATCTGCAAACTGTGGATTATCAAGACCGAAGAGATGCTCGTAGAGAAAGGCTTGAAGCATGGCTGGGATGGGGACTTTGCGTACATGGCATGGGTACATGATGAAATCCAAGTAGGCTGCCGTACCGAAGAGATTGCTCAGGTGGTCATTGAGACCGCACAAGAAGCGATGCGCTGGGTTGGAGACCACTGGAACTTCCGGTGTCTTCTGGATTCGAAGGTAAGATGGGTCCTAATTGGGCGATTTGCCACTGATACAGGAGGCTACTCATGAACGAAAGACACTTAACAGGTGCTGCTTCTGAAATGCTAGTAGCCTACAAATTTACCAAAGCTGGGTACACTGTCTATTACCCTATGCTGACTCAGAGTAAAGAGGACTTGGTTGTATGTAAGGATGGTAAATTTAGTAAGGTTCAGGTTAAAACAGCCACAACGGTTCAAACCAACACAGGAGATGCCAAGCAGGTTAGGCTAGGTGGATGCGGTAGGTCCGAATATAAGGATGGAGACTTTGACATTTTTGCGGTTGTGGTTGACGAAGATGTGCTTATTTTCACATGGGACGAAGTAAAAGGTAAGACATCCATGTGTGTCGGCAAGAGAAACAAAGGCATAAAACTATAGGAGAAATTATTATGGCTATGACAAAGAAATTTAAAGTGTCCTTCGACGTTACCGCAAAGATGTCGTCTGACGTTCAGGCAATCTTAGAGAAAGATATGCTGCATCTATGTAAGCAGGTCGGCTGAGTACGATGTCCCCAATGGTAAACAGAAGGAAATCATTGTCCAGTTCCTGACACACGGTATGGAAGGATTGATGACATTCGTAGTACGTACATCATTTCGTGAGGCCATTAAGGACATGCACGAAGAGTATGCAGATAAGGACTCTTTCAAACAATCTCCTGCAACAGTACGGGAGGTGTTCTGATGTCTGACTACCTGAAAGTGCTGCAAGCAATCAAAAGTTGCCCTAAGACTTTTCCAGTCCAACTATGTACGGAACAATGCGAGCCTCGTAGCGGAGGCCGCTTCCGTGGTCACATCTCGTGCCTGACTACTAGTGGACGTAACGGTGGCGCTTGGGAAATCACTGCTTCCGGTACTCGCTTTCTGAAACGAATGGGAGGATGTGTCTAATGTCTCGTGACCTTGTGACTATTCCACGCGATGTGTGGAACGATATACAGGGCTACATCGACTCTCTGGAACGTGAGAACGATAGCCTTAAGAATCAACTAATGGAAGCTGACGAATACGTAGCGGAACTAGAGGAGAAACTTAATGGCACTTCTTGACCTTAAACAATTCTATGAGTTACGTGAAGGCTGCGACGACAAGGGTATCCTTGTGATGGACGGCGACTGGCTGGTCTTCCAAGCTATGAGTGCTGCTGAGTTTGATGCCTCTTGGGAGGAAGAGATTTGGCACCGATGCTGTGACCACGCTAAGGCCCGTCAGATTCTTGAGGATTCCATTAGTCCTACGAGACCCGTAAGAAGGCTTGGGCAGGTGCTCCAATTGTCCTTGCGTTCACCGATAGTGTTAACTGGCGTAAAGAACTGGTTGACCCGAACTATAAGGCTAACCGTAAGGCCGTGAAGAAACCTGTAGGGTACTTTGAGTTCCTTGATGCTCTCTTTGAGCGCGAAGAGTCTGTCATTGAGTGAGCCTATGCTTGAGGGTGATGACGTTATGGCGGATACTGCTTCCAATCCGTATGCCTCGGTGCTCGTAAGGCTGTAATCATCTCTTGCGATAAGGACTTTAAGACCATCCCTAACTGTGACTTCCTGTGGTGTACCACTGGTAACATCCTGACTCAGACCGAAGAGTCCGCTGACTGGTGGCACCTCTTCCAGACCATCAAGGGTGACATCACTGATGGTTACTCAGGGATTGCTGGATGGGGTGATACCGCCGAGGACTTCTTGAATAACCCGTTCATAACCGAGCCTAAAACGTCTGTGCTTAAGTCCGGTAAGAACAAAGGCCAAGAGGTTACTAAATGGGTTAAACGCGACCTTGAGCCTCATGAGACGCTTTGGGACTGCATTAAGTCCATTGGCGCGAAGGCTGGTATAACCGAAGAGGATATTATCAAGCAGGGCCAAATGGCTCAATCCTACAGTTCAAACAGTACAACTTTATTGACAAGGAGATTTACCTGTGGAGACCGTAGCGTATATTGGTCTGGGTCTTTGTGTTCTCGGAGTGTGCCTCATTTCGTGGGGCCCTTGGGACTTAGCCAGAATAATCAAGTCGTTACACGACACTAAGTGATAAACTCAAGGTCCCTAAATTAATACGACTCACTATCAGGAGATGGGGCCTTTACGATTATTTTCTTTAAGATTTAACTATTTAAGAGGAATCTTTATTATGTTAACACCTATTAACCAATTACTTAAGAACCCTAACGATATTCCAGATGTACCTCGTGCAACCGCTGGTGACTCTACAGGTTCGATTCAACTATGCGTACCTCGAAGCGTCTGGTCATATAGGACTTATGCGTGCTAATGGTTGTAGTGAGGCCCACATCTTGGGTTTCATTCAGGGCCTACAGTATGCCTCTAACGTCATTGACGAGATTGAGTTACGCAAGGAACGACTAAGAGATGATGGGGAGGATTGACACTATGTGTTTCTCACCGAAAATTAAAACTCCGAAGATGGATACCAATCAGATTCGAGCCGTTGAGGCGCGCGCCTTTGACCCAAGAAGTGTCAAGCGTGGAGTTCGGTGGGTCTTCTGATGAGACGGATACCGAGGGCGCCGGAAATCTCTGGACGCAAAGGCCTCAAGGTCGAACGTGATGATTCCGTAGCGAAGTCTAAAGCCAGCGGCAATGGCTCCACTCGTGTGGAATTCATCCGTAAGTCCGCATTTGGAGGTAAGAAGTGATGTCTGAGTTCACATGTGTGGAGGCTAAGAGTCGCTTCCGTGCAATCCGGTGGACTGTGGAACACCTTGGGTTGCCTAAAGGATTCGAAGGACACTTTGTGGGCTACAGCCTCTACGTAGACGAAGTGATGGACATGTCTGGTTGCCGTGAAGAGTACATTCTGGACTCTACCGGAAAACATGTAGCGTACTTCGCGTGGTGCGTAAGCTGTAACATCACCCACAAAGGAGACATTCTGGATGTAACGTCCGTTGTCATTAATCCTGAGGCAGACTCTAAGGGCTTACAGCGATTCCTAGCGAAACGCTTTAAGTACCTTGCGGAACTCCACGATTGCGATTGGGTGTCTCGTTGTAAGCATGAAGGCGAGACAATGCGTGTATACTTTAAGGAGGTATAAGTTATGGGTAAGAAAGTTAAGAAGGCCGTGAAGAAAGTCACCAAGTCCGTTAAGAAAGTCGTTAAGGAAGGGGCTCCATGCCGGTTAAACAGGTTGCTGGCGGTCTAGCTGGTCTGGCTGGTGGTACTGGTGAAGCACAGATGGTGGAAGTACCACAAGCTGCCGCACAGATTGTTGACGTACCTGAGAAAGAGGTTTCCACTGAGGACGAAGCACAGACAGAAAGCGGACGCAAGAAAGCTCGTGCTGGCGGTAAGAAATCCTTGAGTGTAGCCCGTAGCTCCGGTGGCGGTATCAACATTTAATCAGGAGGTTATCGTCGAAGACTGCATTGAATGGACCGGAGGTGTCAACTCTAAGGGTTATGGTCGTAAGTGGGTTAATGGTAAACTTGTGACTCCACATAGGCACATCTTGTGGGACTGGTCCAGTTCCAACAGGAATTGTGGTGATGCATATCTGCGATAACCCTAGGTGCTATAACATAAAGCACCTTTGGCTTATTGCAAAGGATAATTCCCGAGGACATGGTTACCAAAGGTAGACAGGCTAAAGGAGAGGAACTAAGCAAGAAAACTTACAGAGTCAGACGTTCTCGCTATACGCTAGTCAACCTTAAGCCACCGCTCCTTAGGAGAACTGTATGGAGTCAGTCAATCAACCATAACGCGAATACTACAGCGTAAGACATGGAGACACATTTAATGGCTCAGAAACGAACAGGACTTGCGGAGGATGGCGCAAAGTCTGTCTATGAGCGTTTAAAGTACCGTGCTGCCTATGAGACACGCGCTCGAGAATTGCGCTCGATATACCATCCCATCATTGTTCCCTAAGGACTCCGATAACGCCTCTACAGATTATCAAACTCCGTGGCAAGCCGTGGGCGCTCGTGGTCTGAACAATCTAGCCTCTAAGCTCATGCTGACTATTCCCTATGCAGACTTGGATGCGACTTACTATATCTGAATATGAAGCAAAGCAGTTACTGAGCGACCCCGATGGACTCGCTAAGGTCGATGAGGGCCTCTGGATGGTAGAGCGTATCATCATGAACTACATTGAGTCTAACAGTTAGGCGGTTGATTCTCTTTGAGGCTCTCAAACAGTTAGTCGTAGCTGGTAACGTCCTGCTGTACCTACCGGAACCGGAAGGGTCAAACTATAATCCCATGAAGCTGTACCGATTGTCTTCTTATGTGGTCCAACGAGACGCATTCGGCAACGTTCTGCAAATGGTGACTCGTGACCGAATAGCTTGGTGCTCTCCCTGAGGACATCCGTAAGGCTGTAGAAGGTCAAGGTGGTGAGAAGAAAGCTGATGAGACAATCGACGTGTACACTCACATCTATCTGGATGAGGACTCAGGTGAATACCTCCGATACGAAGAGGTCGAGGGTATGGAAGTCCAAGGCTCCGATGGGATTTATCCTAAAGAGGCTTGCCCATACATCCCGATTCGGATGGTCAGACTAGATGGTGAATCCTACATCAGTACATTGAGGAATACTTAGGTGACTTACGGTCCCTTGAAAATCTCAAGAGGCTATCGTCAAGATGTCCATGATTAGCTCTAAGGTTATCGGCTTACAGTGAATCCTGCTGGTATCACCCAGCCACGCCGACTGACCAAAGCTCAGACTGGTGACTTCGTTACTGGTCGTCCAGAAGACATCTCGTTCCTCCAACTGGAGAAGCAAGCAGACTTTACTGTAGCTAAAGCCGTAAGTGACGCTATCGAGGCTCGCCTTTCGTTTGCCTTTATGTTGAACTCTGCGGTTCAGCGTACAGGTGAACGTGTGACCGCCGAAGAGATTCGGTATGTAGCTTCTGAACTTGAAGATACTTTAGGTGGTGTCTACTCTATCCTTTCTCAAGAATTACAATTGCCTCTGGTACGAGTGCTCTTGAAGCAACTACAAGCCACGCAACAGATTCCTGAGTTACCTAAGGAAGCCGTAGAGCCAACCATTAGTACAGGTCTGGAAGCAATTGGTCGAGGACAAGACCTTGATAAGCTGGAGCGGTGTGTCACTGCGTGGGCTGCACTGGCACCTGCGGGACGACCCTGATATTAACCTTGCGATGATTAAGTTACGTATTGCCAACGCTATCGGTATTGACACTTCTGGTATTCTACTCACCGAAGAACAGAAGCAACAGAAGATGGCCCAACAGTCTATGCAAATGGGTATGGATAATGGTGCTGCTGCGCTGGCTCAAGGTATGGCTGCACAAGCTACAGCTTCACCTGAGGCTATGGCTGCTGCCGCTGATTAGTAGGTTTACAGCCGGGAATTTAATACGACTCACTATAGGGAGACCTCATCTTTGAAATGAGCGATGACAAGAGGTTGGAGTCCTCGGTCTTCCTGTAGTTCAACTTTAAGGAGACAATAATAATGGCTGAATCTAATGCAGACGTATATGCATCTTTTGGCGTGAACTCCGCTGTGATGTCTGGTGGTTCCGTTGAGGAACATGAGCAGAACATGCTGGCTCTTGATGTTGCTGCCGTGATGGCGATGATGCAATCAAGTTGTAGGAGACGAAGTGGAAACAGAACGTGACCTGTATGACAACTCTGACCCGTTCGGGTCAAGAGGATGACGAAGGCCGCATTCAGGTTCGTATGGGTGATGGCTCTGAGCCGACCGATGTGGACACTGGAGAAGAAGGCGTTGGCACCGAAGGTTCCCGAAGAGTTTACCCCACTGGGCGAGACTCCAGAAGAACTGGTAGCTGCCTCTGAGCAACTTGGTGAGCACGAAGAGGGCTTCCAAGAGATGATTAACATTGCTGCTGAGCGTGGCATGAGTGTCGAGACCATTGAGGCTATCCAGCGTGAGTACGAGAACGAAGAGTTGTCCGCCGAGTCCTACGCTAAGCTGGCTGAAATTGGCTACACGAAGGCTTTCATTGACTCGTATATCCGTGGTCAAGAAGCTCTGGTGGAGCAGTACGTAAACAGTGTCATTGAGTACGCTGGTGGTCGTGAACGTTTTGATGCACTGTATAACCACCTTGAGACGCACAACCCTGAGGCTGCACAGTCGCTGGATAATGCGTTGACCAGTCGTGACTTAGCGACCGTTAAGGCTATCATCAACTTGGCTGGTGAGTCTCGCGCTAAGGCGTTCGGTCGTAAGCCAACTCGTAGTGTGACTAATCGTGCTATTCCGGCTGACCTAGGCTACCAAGCGTGAAGGCTGGACCGTAGCGAGATGATTAAAGCTATGAGTGACCCTCGGTATCGCACAGATGCCAACTATCGTCGTCAAGTCGAACAGAAAGTAATCGATTCGAACTTCTGATAGACTTCGAAATTAATACGACTCACTATAGGGAGACCACAACGGTTTCCCTCTAGAAATAATTTTGTTTAACTTTAAGAAGGAGATATACATATGGCTAGCATGACTGGTGGACAGCAAATGGGTACTAACCAAGGTAAAGGTGTAGTTGCTGCTGGAGATAAACTGGCGTTGTTCTTGAAGGTATTTGGCGGTGAAGTGACTGCGTTCGCTCGTACCTCCGTGACCACTTCTCGCCACATGGTACGTTCCATCTCCAGCGGTAAATCCGCTGGTTAACGCCTCGGGTCGCACTCAGGCAGCGTATCTGGCTCCGGGCGAGAACCTCGACGATAAACGTAAGGACATCAAACACACCGAGAAGGTAATCACCATTGACGGTCTCCTGACGGCTGACGTTCTGATTTATGATATTGAGGACGCGATGAACCACTACGACGTTCGCTCTGAGTATACCTCTCAGTTGGGTGAATCTCTGGCGATGGCTGCGGATGGTGCGGTTCTGGCTCAGTACGGTCTGTGTAACGTGGAAAGCAAATATAATGAGAACATCGAGGGCTTAGGTACTGCTACCGTAATTGAGACCACTCAGAACAAGGCCGCACTTACCGACCAAGTTGCGCTGGGTAAGGAATTATTGCGGCTCTGACTAAGGCTCGTGCGGCTCTGACCAAGAACTATGTTCCGGCTGCTGACCGTGTGTTCTACTGTGACCCAGATAGCTACTCTGCGACGGCAGCACTGATGCCGAACGCAGCAAACTACGCTGCTCTGATTGACCCTGAGAAGGGTTCTATCCGCAACGTTATGGGCTTTGAGGTTGTAGAAGTTCCGCACCTCACCGCTGGTGGTGCTGGTACCGCTCGTCAGGGCGCTGGTCAGAAGCACGTCTTCCCTGCCAATAAAGGTGAGGGTAATGTCAAGGTTGCTAAGGACAACGTTATCAGCCTTCATGCACCGCTCTGCGGTAGGTACTGTTAAGCTGCGTGACTTGGCTCTGGAGCGCGCTCGCCGTGCTAACTTCCAAGCGGACCAGATTATCGCTAGTCACAATGGGCCACGGTGGTCTTGGCCAGAGAAGCTGCTGGTGCAGTGGTTTTCAAAGTGGAGTAATGCTGGGGGTGGCCTCAACGGTCGCTGCTAGTCCCGAAGAGGCGAGTGTTACTTCAACAGAAGAAACCTTAACGCCAGCACAGGAGGCCGCACGCACCCGCGCTGCTAACAAAGCCCGAAAGGAAGCTGAGTTGGCTGCTGCCACCGCTGAGCAATAACTAGCATAACCCCTTGGGGCCTCTAAACGGGTCTTGAGGGGTTTTTGCTGAAAGGAGGAACTATATGCGCTCATACGATATGAACGTTGAGACTGCCGCTGAGTTATCAGCTGTGAACGACATTCTGGCGTCTATCGGTGAACCTCCGGTATCAACGCTGGAAGGTGACGCTAACGCAGATGCAGCGAACGCTCGGCGTATTCTCAACAAGATTAACCGACAGATTCAATCTCGTCGATGAGCGTCAACATTGAGGAAGGCATAACGCTACTACCTGATGTTTACTCCAACCTGATTGTATACAGTGACGACTATTTATCCCTAATGTCTACTTCCGGTCAATCCATCTACGTTAACCGAGGTGGCTATGTGTATGACCGAACGAGTCAATCAGACCGCTTTGACTCTGGTATTACTGTGAACATTCTTCGTCTCCGCGACTACGATGAGATGCCTGAGTGCTTCCGTTACTGGATTGTCACCAAGGCTTCCCGTCAGTTCAACAACCGATTCTTTGGGGCCTGGAAGTAGAGGGTGTACTCCAAGAGGAAGATGAGGCTAGACGTCTCTGCATGGAGTATGAGATGGACTACGGTGGGTACAATATGCTGGATGGAGATGCGTTCACTTCTGGTCTACTGACTCGCTAACATTAATAAATAAGGAGGCTCTAATGGCACTCATTAGCCAATCAATCAAGAACTTGAAGGGTGGTATCAGCCAACAGCCTGACATCCCTCGTTATCCAGACCAAGGGTCACGCCAAGTTAACGGTTGGTCTTCGGAGACCGAGGGCCTCCAAAAGCGTCCACCTCTTGTTTTCTTAAATACACTTGGAGACAACGGTGCGTTAGGTCAAGCTCCGTACATCCACCTGATTAACCGAGATGAGCACGAACAGTATTACGCTGTGTTCACTGGTAGCGGAATCCGAGTGTTCGACCTTTCTGGTAACGAGGAAGAACAACGGTGTCCTAACAGACCAACTACATCAAGACCGCTAATCCACGTAACGACCTGCGAATGGTTACTGTAGCAGACTATACGTTCATCGTTAACCGTAACGTTGTTGCACAGAAGAACACAAAGTCTGTCAACTTACCGAATTACAACCCTAATCAAGACGGATTGATTAACGTTCGTGGTGGTCAGTATGGTAGGGAACTAATTGTACACATTAACGGTAAAGACGTTGCGAAGTATAAGATACCAGATGGTCATCAACCTGAACACGTAAACAATACGGATGCCCCAATGGTTAGCTGAAGAGTTAGCCAAGCAGATGCGCACTAACTTGTCTGATTGGACTGTAAATGTAGGGCAAGGGTTGATCCATGTGACCGCACTTAGTGGTCAACAGATTGACTCCTTCACGACTAAAGATGGCTACGCAGACCAGTTGATTAACCCTGTGACCCACTACGCTCAGTCGTTCTCTAAGCTGCCACCTAATGCTCCTAACGGCTACATGGTGAAAATCGTAGGGGACGGCCTCTAAGTCTGCCGACCAGTATTACGTTCGGTATGACGCTGAGCGGCGAACTAGACTTAGGTTGGAACACTGAGGACCAAGTTCTATGGGAAACCATGCCACACGCTCTTGTGCGAGCCGCTGACGGTAATTTCGACTTCAAGTGGCTAAAGTAGTATCCTAAGTCTTGTGGTGACGTTGACACCAACCCTTGGCCTTCTTTTGTTGGTTCAAGTATTAACGATGTGTTCTTCTTCCGTAACCGCTTAGGATTCCTTAGTGGGGAGAACATCATATTGAGTCGTACAGCCAAATACTTCAACTTCTACCCTGCGTCCATTGCGAACCTTAGTGATGACGACCCTATAGACGTAGCTGTGAGTACCAACCGAATAGCAATCCTTCAGTTGCGCCGTTCCCGTTCTCAGAAGAGTTACTCATCTGGTCCGATGAAGCACAATTCGTCCTGACTGCCTCCAGGTTCTGCGCGTCTTCTAAGTCGGTTGAGTTGAACCTAACAACCCAGTTTGACGTACAGGACCGAGCGAGACCTTTCAGATGGGCGTAATGTCTACTTTGCTAGTCCGAGGTCCAGCTTCACCATCCACAGGTACTACGCTGTGCAGGATGTAGATTTTCCGTTAAGAATGCTGAGGACATTACGTCGCACGTTCCTAACTACATCCCTAATGGTGTGTTCAGTATTTGCGGAAGTGGTACGGAAAACTTCTGTTCGGTACTATCTCACGGGGACCCTAGTAAAATCTTCATGTACAAATTCCTGTACCTGAACGAAGAGTTAAGGCAACAGTCGTGGTCTCCATCAGAACTGGGGAAAACGTACAGGTTCTAGCTTGTCAGAGTATCAGCTCAGATATGTATGTGATTCTTCGCAATGAGTTCAATACGTTCCTAGCTAGAATCTCTTTCACTAAGAACGCCATTGACTTACAGGGAGAACCCTATCGTGCCTTTATGGACATGAAGATTCGATACACGATTCCTAGTGGAACATACAACGATGACACATTCACTACCTCTATTCATATTCCAACAATTTATGGTGCAAACTTCGGGAGGGGCAAAATCACTGTATTGGAGCCTGATGGTAAGATAACCGTGTTTGAGCAACCTACGGCTGGGTGGAATAGCGACCCTTGGCTGAGACTCAGCGGTAACTTGGAGGGACGCATGGTGTACATTGGGTTCAACATTAACTTCGTATATGAGTTCTCTAAGTTCCTCATCAAGCAGACTGCCGACGACGGGTCTACCTCCACGGAAGACATTGGGCGCTTACAGTTACGCCGAGCGTGGGTTAGCTCCAGAACTCTGGTACGTTTGACATTTATGTTGAGAACCAATCGTCTAACTGGAAGTACACAATGGCTGGTGCCCAATTTAGGCTCTAACACTCTGAGGGCTGGGAGACTGAACTTAGGGACCGGACAATATCGATTCCCTGTGGTTGGTAACGCCAAGTTCAACACTGTATACATCTTGTCAGATGAGACTACCCCTCTGAACATCATTGGGTGTGGCTGGGAAGGTAACTACTTACGGAGAAGTTCCGGTATTTAATTAAATATTCTCCCTGTGGTGGCTCGAAATTAATACGACTCACTATAGGGAGAACAATGACTACGGGAGGGTTTTCTTATGATGACTATAAGACCTCTGAAAAAGTCCCAGACTTTCGAGGTATTCACTCCGGCTCACCATGACATTCTTGAAGCTAAGGCTGCTGGTATTGAGCAACTTGCCTGATGCTTCCGAGTGTGTCACGTTGAGCCTCTATGGGTTCCCTCTAGCTATCGGTGGTAACTGCGGGGACCAGTGCTGGTTCGTTACGAGCGACCAGGTGGCGACTAGTGGAAAGGCTAGCGAAAGTTCCGTAAGTTAATCATTGGAGTATCGCGATAAGATGGTTGAAGTATGATACTCTTGGAATTACGTATGGGTAGGCAATACGTCCCACATTCGTTTCCTCAAGACTATCGGTGCGGTATTCCATGAAGAGTACACACGAGATGGTCAATTTCAGTTATTTACAATCACGAAAGGAGGATAACCATATGTGTTGGCAGCCGCAATACCTATCGCTATATCTGGCGCTCAGGCTATCAGTGGTCAGAACGCTCAGGCCAAAATGATTGCCGCTCAGACCGCTGCTGGTCGTCGTCAAGCTATGGAAATCATGAGGCAGACGAACATCCAGAATGCTGACCTATCGTTGCAAGCTCGAAGTAAACTTGGAGCGTCCGCCGAGTTGACCTCACAGAACATGCAGAAGGTCCAAGCTATTGGGTCTATCCGAGCGGCTATCGGAGAGAGTATGCTTGAAGGTTCCTCAATGGACCGCATTAAGCGAGTCACAGAAGGACAGTTCATTCGGGAAGCCAATATGGTAACTGAGAACTATCGCCGTGACTACCAAGCAATCTTCGCACAGCAACTTGGTGGTACTCAAAGTGCTGCAAGTCAGATTGACGAAATCTATAAGAGCGAACAGAAACAGAAGAGTAAGCTACAGATGGTTCTGGACCCACTGGCTATCATGGGGTCTTCCGTGCGAGTGCTTACGCATCCGGTGCGTTCGACTCTAAGTCCACAACTAAGGCACCTATTGTTGCCGCTAAAGGAACCAAGACGGGGAGGTAATCAGCTATGAGTAAAATTGAATCTGCCCTTCAAGCGGCACAACCGGGACTCTCTCGGTTACGTGGTGGTGCTGGAGGTATGGGCTATCGTGCAGCAACCACTCAGGCCGAACAGCCAAGGTCAAGCCTATTGGACACCATTGGTCGGTTCGCTAAGGCTGGTGCCGATATGTATACCGCTAAGGAACAACGAGCACGAGACCTAGCTGATGAACGCTCTAACGAGATTATCCGTAAGCTGACCCCTGAGCAACGTCGAGAAGCTCTCAACAACGGGACCTTTCTGTCTCGGATGACCCATACGCTATGGAAGCACTCCGAGTCAAGACTGGTCGTAACGCTGCGTATCTTGTGGACGATGACGTTATGCAGAAGATAAAAGAGGGTGTCTTCCGTACTCGCGAAGAGATGGAAGAGTATCGCCATAGTCGCCTTCAAGAGGGCGCTAAGGTATACGCTGAGCAGTTCGGCATCGACCCTGAGGACGTTGATTATCAGCGTGGTTTCAACGGGGACATTACCGAGCGTAACATCTCGCTGTATGGTGCGCATGATAACTTCTTGAGCCAGCAAGCTCAGAAGGGCGCTATCATGAACAAGCCAGTGGAACTCAACGGTGTCCTTCAAGACCCTGATATGCTGCGTCGTCCAGACTCTGCTGACTTCTTTGAGAAGTATATCGACAACGGTCTGGTTACTGGCGCAATCCCATCTGATGCTCAAGCCACACAGCTTATAAGCCAAGCGTTCAGTGACGCTTCTAGCCGTGCTGGTGGTGCTGACTTCCTGATGCGAGTCGGTGACAAGAAGGTAACACTTAACGGAGCCACTACGACTTACCGAGAGTTGATTGGTGAGGAACAGTGGAACGCTCTCATGGTCACAGCACAACGTTCTCAGTTTGAGACTGACGCGAAGCTGAACGAGCAGTATCGCTTGAAGATTAACTCTGCGCTGAACCAGAGGACCCAAGGACAGCTTGGGAGATGCTTCAAGGTATCAAGGCTGAACTAGATAAGGTCCAACCTGATGAGCAGATGACACCACAACGTGAGTGGCTAATCTCCGCACCACGGAACAAGTTCAGAATCAGATGAACGCATGGACGAAAGCTCAGGCCAAGGCTCTGGACGATTCCATGAAGTCAATGAACAAACTTGACGTAATCGACAAGCAATTCCAGAAGCGAATCAACGGTGAGTGGGTCTCAACGGATTCCAAGGATATGCCAGTCAACGAGAACACTGGTGAGTTCAAGCATAGCGATATGGTTAACTACGCCAAATAAGAAGCTCGCTGAGATTGACAGTATGGACATTCCAGACGGTGCCAAGGATGCTATGAAGTTGAAGTACCTTCAAGCGGACTCTGGACGGAGCATTCCGTACAGCCATCGGAACCATGGTCACTGACGCTGGTCAAGAGTGGTCTGCCGCTGTGATTAACGGTAAGTTACCAGAACGAACCCAGGCTATCGGATGCTCTGCGCAGAATCCGCAATGCTGACCCTCAGTTGATTGCTGCGCTATACCCAGACCAAGCTGAGCTATTCCTGACGATGGACATGATGGACAAGCAGGGTATTGACCCTCAGGTTATTCTTGATGCCGACCGACTGACTGTTAAGCGGATCAAAGAGCAACGCTTTGAGGATGATAAAGCATTCGAGTCTGCACTGAATGCATCTAAGGCTCCTGAGATTGCCCCTATGCCAGCGTCACTGCGCGAATCTGCACGTAAGATTTATGACTCCGTTAAGTATTGGCTCGGGGAACGAAAGCATGGCTATGGAGCAGATGACCAAGTTCCTTTAAGGAATCTACCTACACGTTCACTGGTGATGATGTTGACGGTGATACCGTTGGTGTGATTCCTAAGAATATGATGCAGGTTAACTCTGACCCGAAATCATGGGAGCAAGGTCGGGATATTCTGGAGAGGAAGCACGTAAGGGAATCATTGCGAGCAACCCTTGGATAACCAATAAGCAACTAACCGTATTCTCAAGGTGACTCCATTTACCTTATGGACACCACAGGTCAAGTCAAGGTCCGAATAGACAAAGAGTTACTCTCGAAGGTCTGGAGTGAGAACCAGAAGAAACTCGAAGAGAAAGCTCGTGAGAAGGCTCTGGCTGATGTGAACAAGCGAGCACCTATAGTTGCCGCTACGAAGGCCCGTGAAGCTGCTGCTAAACGGTCCGAGAGAAACGTAAACAGACTCCTAAGTTCATCTACGGACGTAAGGAGTAACTGATGGTGCTGAATGGATAAGTACGATAAGAACGTACCAAGTGATTATGATGGTCTGTTCCAAAAGGCTGCTGATGCCAACGGGGTCTCTTATGACCTTTTACGTAAAGTCGCTTGGACAAGAATCACGATTTGTGCCTACAGCAAAATCTAAGACTGGACCATTAGGCATGATGCAATTTACCAAGGCAACCGCTGAAGGCCCTGAGTATACGAGTTGCCGATAGTCCAGC
+
9996>///34+))(*(((0;;BEEBCJ>??<=>@FJCHJGJDFEEIGEDIJJIJJHHJIIF5));<AGJDEBBHGGGJJJJJJJGJJJHJIIJJJJDJGI99''''',-,/55--98=DEBBBEGJEBB@?ABGEJJJIJGJGJHIGGGJGIJJIJHJHJA;66+''(-();?JHF=<<=(('(('''':>=@@??JHEEJCB@,)((+,4*,11&)())+)(**5;<>:5678;AG=:6665467:;<<4444JIJJGIGJEGJFJJJIJJJIJHJJFJJJIJGGFFCB@AGIJFJGGGHJDGJJCGJIJJJJJJFIJJJJHJHFHEHJ:99:<@?@C?@@887721127---7822247?DJEDIHJJJJIIJJIGJGJJJFECDJJHJJJ@A@BHHEFJGHHHHJHJHIJJJJIJJJEJJGJJJGJJJJJIJEGDGH<;;;EJFFJJJJIJJFGFDCEJJGFBCCCFJJJJJJIIIHEJIDB=<886/+*,()64341///*+,--,,)()%.45777613<=BBGHHHIJIHJJJJJIDF@AB@B@CJJHJIJJJJFJJJJJIDDI?@?3****JGFGHFHJHJJIJIJJJJJFHJJHJJJHJJJHHJFH?==>F@445?D;9::ABICJFJJJHC:98<??>AAJHJFJDEJ?77;<==HFJIJFEBGEFFJJJJJJJIJJJGJIJJGJEFGJGHECAA99JJJJGDJDJJEGFJJJJHGJGFJJB87773112;889:=EIIBE@>?D<<<=>88720//3600*$$##%10//22;;;HJJHIJJGJJJHDA@6555A@=>:95599@98867;<;;;>CFFHJJEHHJHCFFD>B?J@?BAB;<:887@DGFGFGEGHADJJGIJIJGJ....ACEFCDGFGGFGGDDB5:<==>=>::211131127BA@@@CEJJGJGDBBD=<<;752+<?>AJIHHFJJJJJJJHGJJJJFGEG?<;;=?@@ACJGEHD<;:8;A=GJFJGIJHE;1111CGFJFCFFFHJJFFJDEJDCE9885744JDJIFJJJJFJHHB=.JFEGHJJJHIJHFJGJJJJIJJJJIJIF@?CDJC@?88:=>@>*)((;<9;ACDBBBE=7720/.--/-1/0223334426/...//1.-,-4:::/CCAA>>=>0000>?@?<;888AABFDIHEJECEA@855531.--13=<4447<=@IHHEEB?23BJJEGJDHJGIJHJGJJJHJJJJJHIJFJJJGJHHJJJJJFFIJGJJIJHJABABCFJJB??<=@BGJGJHHE;9::JCIJHGJFJHED=<=9889-/34666>FFFEHIFCFCFIHGIGA@??CDHJJJJFIJJJJJHJIJJJGJJJHJJJJJIJFJDGJJJFGJJJJJJJIJJJGFIEEGGJJGJCHJJJ5223:9:,*(')78:::9844445:895*****(('(&%%%&)%%%%%$%.01.'''',24679<EFJJHIIJJIIJJJIIJJJJJJJIIJFJEEJJEFJJHHEJJDAABB99988DIAA@@JCEHJFJ@?CJFAGFGJFJFIEHEJFEBDCJIEFB:9998-,,)'&'),.,+,*2.-323*)((&(((01892/000+(389:?C75245HJHGIJHHFEGFJFFJJJJJJJJJJEIHHJJDIHFJIIGJJJGJGJJJHJJJJJIJJHEJEJJJJ<;;?HBJ?@@/***6@GFJJEHDFIJJGFJFCA??><>><;;99;3000149975--+((((*&8''''98*)**2JEJIGJFJGJEJHJJJJJGJJIGJJJ@5333=:996<<:0,-***),10360/0=@=<<==:<;;981/)-.:97:DDAJFHJFJEDFCEIHIJJIJFJFDBA@B@CBDFCFCCHHFHIJJJJJJF<;;;JDJJJJGFCAI>;=EGGIJJJJDCEDJJJJHJJGJJI;;;;D:JJEABABGJJJGJJJJJ7778BIJFJJGJHGJJ?))=7899<<<;@BCJGJGHHGJEJJJIJGJJJFJIJJHGJGAAAAF<22229<AIHDGH99;89D=:;111/220.++,,,,-63@GJGHFIJIJEIHHIGJIHJJJJCEFEJ?>===FEJJJJFGEEJJJJGECC@@ID4238DCCA??FEGJJJFIHDIBBAD@.+++++(((*++<=7***'''',)1499=><;;;77??IFHBA@BA<<<=;:9++++EDFGDC21113<<599;=?>>?32222DJFJFJJHJJJHHJJHIJJHDIFGIJCEB;:9967*)'&&)&)),,.321111)))))'&%%%())&'**+@JEJJJJFEFFEJIJJJJJIJJJIIJIGJEHJECE555---4/44216+77,++)+**())-))77<??F7666;BFIJJGJGGGJ<<;;FBDHJJJJJJE;;;<FIJIJA@@?;<FJHJGEIABFIGJJGHJJIJJGJGJHJJJJJJJHJJHJEFECA40/014,)(458>;;=GDJFJJJGJJJJJJJJFJJJJJJJJJJJJJIFJJJJHJJJIJGJHJFB@BDJIJJJJJJGJGJEJJJJJIFGHHJ;:9:9998888@?BCB::;;>7JJJGGFDJBGGEIHJHE;666<;;;@JIF?BAA=>>J?<<BDGABJFJHJJGGEHJJHHEJFIJEG****JFJJJFJJEJJIGBCFJJJJJJGEB>>?=>??00-...<==@AEJFJJJJIJEFJJJFGJIJJJEJEFJJGHA@>A@=?JGEJGHHJJJJDCB?8,,-.8000/545:HGIJFJJFHHEGJFC3?>4DDCF<<=>>=:::9ADDBCH5444<BBGFIGDBCCJJJFJB??-()((*,,+)(&)&((&<<;8855666<EGJJH:999IJDCBCFJIJDGFJGHJJE>=<:9:;FCGGFJJ@666==>@;;2//.11758>@AABEC@@DJJHJJFJFGDCG=<<FB;4(''''((-0>?FIFFDDECJEAFFJEHIIEHDJIFJJJHJEJJHHIJGGJJDDC<98980)))*405.--/<=@ACFIFJIJFG@@A>EBDDEFJFHIGJBEE&$$$$%%%%&&&%%&''3''(7:GHFAAJCDCCE??>@EFD@@ABDDJJIGGHJGJGCCDEJCB>;:<==<;/,,,2=@BEGJCJGGJJHFJJJHJHIHHGJJJHJJJIJJBCBB>=<=DI<::,++((%%((&&')().1:;97142/-,./2))''(>==>DA58**004-.))*+*+,%$%&'%'-/014@?==JDFEHJJJJE<<??944466778=:9--(*&$$$%%$$%%'=DEHGFE(('(+;:895567EEJDJGJJIGJJJEDJJJJIECEE:AA44//0053444:98;@=A?A:787<C=:21/068+?AIJJJGJJJC?>>AC=0856;DGJJEFJFJGDJIJJJJJGGDJIDIH?>832<A<:AECBBB?>@>BEJJJIH@?@9:JJHJJEJJJJJJJ7444;;+++,<;7766/-''(544122.++'%%%%,'ACDCDDDGGHGE<;@EFEFJJJHE:;=====CFEADIIHJJGJJHJJJJIJJIEJCBDFDEBHF>>:9;<=CCC776698;=D*))*77644822112><@?>?AECIGJHGGJGCJEEFFFDEGHJJJIHDEJFFFJHJJIDEBEJJJIHJHE@ADEHJFEDDJJGFJGIEHJHJFFEFEJIFJGJEEDJEEG??@?BJ>?>>HJJHGJDGE,,,)'%$)*+,3380)(('$$%&)'&'%%(*'((),-5*+.-0))*,,*+4,*)%%$$)167851;CEDHEEDEGG?>??;;:5&&(*042,+*)&&)(&%)(((-,,,,,,,+/:=@CE889;<;9:;;=>0/./12:?J:3222<GJDDDCJJ?>?>==:?5578=??@HIIJIGIIFJJJFIJJJJIIEGIH9999IFJ888;GHJJJJJIJJJJJJJJJJHFDEGIJIGIFJFGJJEFFJJJHGJ<7212(%''01@BBEEIJEHCEFECJEGFJJJJJJJHFIFJJ?BAAJJCGJGGIJIFGHJJIEFJGJJJIHDCBCDFBFGJJHJC<@@>?<;<334;<;99:.,,8700.0)464<FJJ9999A@?A@>>>FJECDDDEGGEJJJIIDGFIEG=867===>B@@<99=?@@@A8///0BFHFFEDGJEECDFJJJJJHJJFJJHJEHJJJJJJHHFIGIJFEHJIJJJIH=<<=CIFGJJJJFJJHJDE<===??=ADJJJJJFHFDBBAGIJJGJ3333HEFGHDDCBFHJFD776444797;9:0000100008==C9889GHGECIHHJIGGFJHGJGFGB<9'5694323889::7<4444<=<.---5JJDJIDGHHHHED>>2**)(&&%$#''&%&&&&&(&&&=J>;JJHJJJJDEJDCE97<;:=>@@AJJAGBDIHEGDDEC@?31//5+++--**)+,08.<<@E?>;44<3:CGJGDDGHJHEGFFJBA?<<@8879;;8899CBBEJHHHGFC>>>>GJFJIEGH;::9>;;?8888:82222GJEHDIGHFHHGJHHJHJJJJC@>@DBDCF@;;;;C:9:<>1**34=C9889596'%%&()'&$$%&+.76:<EE89443*5+;4444799EGJGFJJJJJJJJFJJJJF@?;4)());66432++++))+*'&'&..55BBBCFGIIJGGDJJABDBBJEGJJEEEEJJJJ6666;555679:HHEICCECFJJJFJFEFJHFJG978=>EIEJJJGJJJGE22/0.//08B?@B@>?;988;><<;55FDJEIEFGFIFJGJG>>==JIGHGDFHEHJGJ@?AGCEGCDCFHJJJJJJGJHJIFGJGDCA004++*,***)'&&'BBGCBGJGGDHJJHJFBBACJJIJJFHJGJFEJIJJFC;::><;:9;<????HEGEDJEA?BDJIFGA@?@@AD>HGGGHJGDEGJJHGHJJJJJFHCEIJEHB<FGI<<<<?3323*))+0*'55&44DEBBEGHHJJJHJJGJJGEFJGEFHEIDEJGHJHJHHIFHIJIJDA?@@@>>>40/0=>GFHGIHFJJJJF??=6667432288CCHIHHJ@?@FCHJCHJGHJ;9:8(''''4,--;?6555583*3357----2642556>?AADGBCGCB5556>888>@''''C<<<JHGJFIJJJJJHDFFJJIHJJJFJJGJJJJJJGHJDEB@B@CFEJJIJJIEJGCD@AJHHJHHJ;;;;EGJJJJJF@@?AF+'''&)))AEDEHBDDBHJDDCGFHJJGJGJGJJJJHHBBJJJJHHGHJJGICIFJJJEJGJJIJJJJEICBHFIEA?1//-,)'',3333('''2CCGHJHJHFDEABBA9:99423421++.0421012((@CJEJ????EE=FHFDGJJECCEHGFJJJJJJEHGDIIJJJJFJJHJA??@F<BCCF?>>>>DJJHHGEEJGHFDFIEECA@@><:-,+,2266568:<>EFJIA@ADIFJJD@AAIJFJJJCDJHJJHIHHDDEEEDBDC@64*3489<;77:9:ACBJIEJHJJEIB@9211000,)))///0>7>>BABABDJJIEJDEIEJJJJAACH?>>=5333:::=CBCE?>>;::;'''&'''1**,+*434<;<.)>=BGA>A?J76?>EHFJEDJHJFBCCJDIHJCABBAA@??99,(9:EHEJGFGCIDJFJEHDEEDGGEI>@;1,++,77<?C>677?BHCBCBBCAAAA+++?JJGJJEEIJJFJ77789879::(&((3++:ABECBBCJA<</....(&()&&''*))>>EGFFJF@@ABB=?//)(&.'4.--.-/-,,8>=:9;88'''=>BBCBEJECB?A>>>?FHDEJHGGDJHIFGJGEEDJHFFIFEGHJFEHEJJABAA=>@AEEJHFJIIJHIGJJJJGEIIGFJJIJJJJIJGGFFJJJJJHJJJJGDDDGDCBB@@@>==IEECECFGID;;HEGJFF==B:2333?>>;2/0+,.22,35145:DCBBBDEIEDD76:>JGJCCEJFHJFIJGJJJ?=999777;1335152,,--@AC@BHJHJHJIJBBCD::::GGHJJDJFJJJDFEIJCJIJJJFB=<778<9555././3<B7;;;DEEJJFJ?>>?JJJJHHIHEFDDGGHJJJCFEFJCCAACHJFEAGD>@?880*''-.0,&%+/%0//(((&*)()&%&'&&&&,.2-+-&%%$&%%',.//('*+/1.-133367CBAAGD??>---,,10132038><&&&'(''''++221(*)'&&&'45AJFIJGEJJIJGJHHJFJJJGJJIJJGJHJGJJJ?><:,++,'%$$&'$#%')))0.+***.0;@BEFCA113339322:;----0('''FEEFJIJGHJGJFBDDJEICJFD:630.0,,.?@8886:84456?@??FHJJJJJFJJIJJJFDCBEFHFJJIHGFJIGGJHEEAAEDHBCFJJ?=;;<///;;;78;=EJJIJEJGHGFJIJJJJGJJIJJFHHFJHHGHIJIJJJJIB-,,,1IIJIJJJJHF><99FJHGJHJJJJEDGJCABCG===>HDGEHJIJJJJJJJGFJJJGGGJIIJJFJHEGDJEJJ<66667<;321:;:=;?DDEGEFA@GFJJJJJJJJJHJHEJHGHA?DFFJJJHJJJHFIJDJEJJJGEJA@@?DF=<<=GHIJJJFHJJGJJICCG:9<99;DFDJIHJJJJIJJJDCJEJ;/-,*,<@CGEFEEE@ACE?>;.5--72)=AADJEJ===BACBCBGJJIEF@B684;::111:>7788::9;?>==<==77777660..-('&(0++...;BCEJGJJGGF@@?9::;6/+))'$##%%$$$$&##$%+**())...*(&2113>EJFJGH@@>>26752/038@FJJIIGJJIJHIIJC>>-+*-4444=:;<>A;:::<9;<,(((.6*.,/-,,210013545430//0.++,-*+*-/0--//09B;<ABJHJGEEHHEIJJHJJJJJJJJEDJEDDFB>?BBDDDJED75456BCBEC?@BJDAB88AJEHFFFHIJJJGJJJJJFJJJFIJEJE;;;;HJJFEJJJGJFGDGJGJJGJJIJJJIJJJGJHECDEJIJJJJJJGJJJGJJJJJJJJJJJJG@@2223DDJDEFDEFC::::E?=;00/)%$%&),''&&''(&$$%%&%&'45)(((223JJJHJJJHIJIFDDDDHJJGE;;<<<;7577;9;+))*879=>82,(&'*+01<;:9.,-.2,,,/4321333C====FJJJHIJFJJJJJJEGHGJ@AA@HCDBFIJJDHJJFFCDEJFGFFFJJJF?@@DJHIJJ9989JGJJJDDCDJIFG@99JJJJJJGJJA??@;<;4///1=?@@B7666ECFE3JEJIJJJJJHJJIFJJHGJGFJJFJJJHHJJJJIDACC87779EA=C?>?@<;=>EDJHIJJJJCB<?H<@@??A@EGJGIFJ@EDCGIJHJBBJJJJJIHJJJJHJJECD;:;<DJJEJJJGFEEEJJJJJJJJIIGHCBFDJJIIIJFJJEGJG=<<?B<5455:A></+)''+,58;>%%$'&**+&&&&&&&34))65&&(19?AAA@JJJF>>>?HJEFHFJHFJIIHJHIJJJJIJJJJJJJIGJJJJDA@ABA52,,=<:6660./+****,110/23AEDDAAAAIEGGGICCDJJHHGHHGEEJJC@FEHEDEJJD>855666442011*)))41333;?A=<;<>=<>;<<<222CBBHJCD?-&&''(&%%$$%%*=;CCFJGGC11112EJEGFJJG;B0)BCJGBJJA:99:BIGJHJEE--.:JIJJJJJJJJJJGDDBJ==)))))''+))&))**002468667626@GBDJJJJC@>?ADJEJJC?@)(&)&'5,%@BBDEEJJJI999:::<DDCFIDJJJFFGJJDHIGJIJEGC<@<JJJF;;;D===HHI@=?+++,./-,0)())778?BEFCFEFEFFJJ>88=445;JGCIEJHDB@@@DJIJJA@@BJHFEJJJEIJJIHJJHJJIJJJJJJJJEEFIFIEIJIFJEE4333?>+**+6431--,)()3===@JHF>?>?JJJGGFDHFJHCFFEHJIHJJGJJJFJJHJIJJEJJFJJJJJJJJFJJIJ<553488>8899DCFIFJCEJJJJBAAAFEFGGA;<88888?AHJGJJFJJIJJG?7'''(*,,,CJJJHJGEEEFIJIFJJJDJHGIJHEIJGD?>?A444<6666JHGHJDA;66300()66899IEHIHGIJJGFEJ@EEGIJBDG222585005:633<:83,.667=>?@@?;9888EDCHEDFFJJJHJJJIIJJJJJJJJHIJJJJIJJJI@+***=;DGD<::9777;;<?A>A)))))EJHEHGGJI?@@@GJHJJGDA@@DBDCBDIA@@EJAFJIGJJJJIJJFJEFGJJJJJ<<<;FFJEFFJJGFJHJJFIGJJJGJIHFJHIHJGIF<;;;GFHJJJBDFJGGJFJJJDGB)(()--/753/'*679<=@JFFJJFJJIJHJJJJIJHJJJJJJGGIJJJJFFED765=?JJEFIJJJJJJGGFBBC<:4,))+***,CJHHJFHJJJIFHJJJJGJJJJJJJJGEHFJJIJGHCCDCJCA@777:IA?87//88777>ACEAEJHJGGIJDE>ADC@?EF@B=<@@BHFHJHJIJGFJJGJHHJGGBCI@DJIFJJJJIJJJHFIFIJJGHJJJFIHFJJJJJJJJGJJJGJJGJGGJIHCJGFFIJJBCB22236655459CDGIFEJH=44016..)&%%''/1=7HFEHJHFFJGJJJGJJHFEIJJJGDDDJFFHFJFFJJ?@BA@;<<<777/.3111''-***BCEFCJIEGHJGHJHEIB@BBEDIA@A>FJJBBBCJJJJJIJGHJHFJEJFHIFHHJHGF>91/--..19@@?@D?@:2-802111***)*)*877777B@@ABJIHFJJIJGDFGJIJHFJCED<89@CCA:97('''),+,,.=?JGEJHGDC77<@JEEEGDHEAJJFHD?=>>GF>;977834::<JJIJJEEB;:4455CHJGIJJJGJGJHJJJIJIGJJ@??AGJEJJJJJJEEJGGDCDEJ86000'&%())'''***&(&&*++8@AA?@<;;G899:FFJDGDJGJJGEFDJHJHHJIGJJJGJCC@>:/../8E6666HEB@@66BBHIDECDJGC44433,,-.1..02A@@FDB@6=@6DHFEH=<90/.))((),.0?EJEHIJGJIFJJDBGJFA@@?CA@ABCJ=<@@;::;?@CCDA;8?C>EDIDFEIJJEHGIJ<<<>B@BADD80*9-,,,//....)))+(),(')?868@BBFJJJJJ@FJJJJHBDDGIGJFJJFJIJJJJJ@@FFJHJJJJGJIJHHEJJJJJJJJEACCCJJFEFFJJIEHJJJGDDG8==GCBGJHHJGJJFJJHIJJHJJJJJIIJFJJJJE??>>;;GDGGJGGHFJJJHHJHFEGFJIJJJJHJJIJHGJJG====GD<:<;=767<<7888<=@<@ABCCIICECCJJJFFHJJJHFEEJIJFHJJJGJHEFE<BCGJJHJJJJJJJJJJJJJJJJFFFGGEGGJHD==CFG>>CCJJA@?AE;:;:JJJJJJF@=;:>=>@AGEFJH@@@@8:=@>ABGFJEHJJIJC88AEA=>E@FDCADBH>677<IFG@??@@BB>9,*&'004.0:000//12;ACFGJJFDD:12..02A@IJJJJGJJJJIHHJFHJIJIIJHIJE><<;JIJFJGJJHGJJGJIJHIHJJJDAABJFEA>>@@;;<5569<>EFECDEJHJEJGJFIEGJIHIFDDCIEBDJDGJJGGGJEGFHJJDA?4@AJIHJIJJGJIEEJJJJJIJGJIEDHE@BB@>2.+)('(&'&+****('))-))*/01.24*445789;;<?>EC:CEDJJJIJJEFJB?=<;=<<:;620***CFHJIEJJGJEEHF?>@?FJHJJJJDE??EJJJJJGB@@AFJJJFJGJJFIJJ?:::<@A@JC@CEDJD/../:;;=?EAA@@BFHFDA>>=9:JHEJHJIIGJJHJJGJJGJJ444599:?B99=FGFFJFGJFEJGGEFFBBAA5)&&%&'$%&'26672324110034@?JDFFJEJI=<<1/:544:99121120277>@<;<<CHG>??888****@ACEJJHIGHHGFG,--?AGHJCACJJJFFJFHGHEGFJJIJJJHJHGJJJEJJJHFFDB=64446?CJEDDIJJJGJIJJGHGIJBCBAGJIJJGDGDDJJJJHHGE>JHJJGJJIJHGDED/../-,-.23(&&'*+:>AEEGJHJJJJJHHGFJJJJJIJJHGJJJJFGGDIIJFHHHEJDD<;@BJGHJJJJJJJJFGIGFF<;;;DDHJJJFJHF@<;<<FHGJJIJHHFJBCJBDAJJIIFFHJ>>>>GJFJHJJJIIJGJFJJJJJGIGIJJJJJGJJGEH><:::788:@9669CFJJJJHJICBA>;DJHHFJJJJGJJGDAAB?=889@<J???JICCEFGJJHGJJJHJJJJJFJJJJJJFHJJGJJJJEFJJJEJJDJJJJFECG>+++@HJHEEIFGGGIJJJJHFJFIJGJJ<;;;FJCDABFDFHFJFJJJHJGJIJJJGJIJJAGDCFHJIDDEF=BBGJGGA0/.-/-))))-074+))*.,,,,+*)*-<BEEJG>>><A>?BAGEEIBBJJIJJHIJJHJJJFJFJJB898EJJEAA??AHEHJJIJJFFEJEGFEHEJIJEJJHJDDJDFFHHB@?DGBAD:?GJGEJFFHHJGJJJGEEJGHHJHJIGEJJJDB=943339;000@>??AAAECJFJJEIF@CCCDHJIJJEJJJJGF@?>?GJJIHGJJJHJIJJJJ????HJEGGDCEHH9:::<8888@H@@BGECEDCEECGJJGJ8/444@@@JIJJIJJHIFEHJIJJJDGFEGJJDEHHGDBIJJ?>CBADF89>4355GHJFJJJJJIJGGJGJGJJGJJJJIJJJ:FJIIIHFIIGHGHHGJJHJJJJJJGGDHEBBGHGJIFJJJJJDCDCHJJJJGJJJIEJJIJJFJHJGHDF66CEJIJJGFBAACDJIJJJHJJHIGFFDGJJJIFIJJJJ?--,--09=????FIBIGEJJJFIJDGEDHJJJ>>===667IJJFFE60--,CB<JJJHIGGHJIEJGJFFDIGGHGFHI70//0)((())),+*+;<BJ>>?FGJJJJJJJFH?C.J31++++?BGHJJGIGJEJJJJJJJJJJJJFGFJGJJJIJJHJJHJGJIJJFICEEA@AGJHJGHGIJIHJJHIJGJJJJJJGHDCA@A77''0583436DFBBCHJGEJJHIJGJJDJJIJIEHIJJJHIJJGHJJEEGEDDEJIHJJGHFHJJJJJJIJJFJHJJHJIIIJJJJJGJJFJBJ3A?AGJHJJJJJIFJHFHH@;97=;,AJGJJJGIJJIHJFCADCH4434CBDDB@@<;>99:994>=87433493'//0B@<<1222113/.(())89BBIEHJHHJHJDJJJJJJJJGDCA>:=@EEHGCD?>7555>EBCEIJIIHIGJJIJFDJJJBJEHHJJJIJJJJJJJHGDDG?:1005GJJJJHJJH<0-/0ECCIJHJJEGHGJJJJFJJGJJEFC@@<<<=EB988;@<<<>>?JJJFJJGGEFDJJIJHJGJJFJGJDDFJICDJJJJJJJJJJJJJJJJGFEFIJHHJJFJJJJJGC=+.J@DHJIJJJDBCHJJJBBAA.,103=ABF=AJJJJEJIJHIJJGJJ@=<=EJIJJJJJJJGGHEJJFHJJJJJHJJJIGJJGHJIJHJJJHJHGJJJJJJJJJJJJBABABJ?8889JJJJJ?7679>=<;:;<?>>>;==@A><==>J?=<>=>?>=;:98::<=<<;;;<;:966558:=;:889::9:;>9.+++++,-.***(%&++4//..//13335567<=<=<=5224;:;9874346;<<<<;;::>=>:999<>>877333125.488899:999:=;:;;9999532376:::86444488==;56,55679;;;;987779:6:<<=:9:;65558?<;9::;???<:8889<JF7>C?;;:676454541,,43/--,))**,468<:87778:::;:999788781122:5/-++,+*'(()21//&''&'&&$$%&,+()139::8778:<B7766765655657899764/0//3<;<;976444467769;877777655556:<;:978845558898;665565667;878983221.11466433388<=;:::887799;;661-/./...01****,8998887778:;98675542334?:::8:989004:;:;>;987667/0/.057288;8774454777775334865447332277557;722238999987755565655---946889778:97565565766679866444444320/01+,))-83211644468/../=;:553333533334457966665463225766)((()'&%%'./1=;8854445344477987878998775530'''****+''''('''(&&&)))*/117;8766778;>?=<<<>;>=;<;9986655544554333644222268665467>99JJ2+,4000344;655664334522247;;:3;806566555455676521114556560000663,,,.7421134552122322275333886555565432,,,-55754332341+**())5457=<:4/../332/+++,976454588BBD633006:5/31=@;999@;;;<GD>;<EGEHHHHGEEDGJJHCGEJD??FGJJFIIIJJ:::9;:/-,,4656//--./9;CCGED121,))&%$$$'359:<;I=9889----=?9..AAGEIIDECEFJGIHD66664+.209:HJHJFHGFHFFEJJEIJJJJGH;;;;<FHHGHJGJGJJJ@FEFHHIJHF@@@AGFDJFICCCCDEIGEFEDHHFJEECFJJJFECDJJ?>?>FGG??=>HJJHG&&%%&(4>JJJHFEBCEJJJIGJGHFGFBBEBFHJJDIJJBBGJBFCFJJJHHGJA>;;>>GJJIDFHGA@@<=>;=<<JGFBDCCA543.-+)&&'&&&(((+&$'<@>;JFJJHGJJIJJHHJI?;;@875477<;:;<;81)&&+)))02222210.&&&'00,++'(&')*(()).1AD??99;HJJFDDEGJGJE@==>HJJIJJFJEIJEFDEHGGGIJGHJFJFHJEGJGJE@??@GDD++(),/23..116321(**-068:=<=EDAB?AADDFJEJGGGHJGHJJJEEJDFA==>?CGJHHFJJJJFGJGHJFDGHJJC@??A@JEHGGHIHJJEGGGEGEJ@@(((-<;;<9@;?ACICCC<----4321.-,+5/7/--/382><=A=FJJJA@965456EFDCDFGGJJJJJJJJJJCDDBEEDCFJHEGJJFJIJGHJJB777110033303,,-,-/=BDC:978;;<CEDEAB@((((///078:+***12A:::886+++)+;'')+18?>>>JEDA==??JJJEFHCEE>@?=@?@GE??>@HFJFJFGEGCDDBIFFCJJJFHDEECGEGFIJIGJHGJFJGJJJIGJIFHJGIJJJJIGGIJJFGHJJCFCDJFDBCEJGIGJFFCDCGJHJHJJEHJGJEJJHFJDEC<<<=JGIBAEH>=;>=4BAFGFJFJIGDCDIJJBBBB6''()'&''%&&)))7?@>?>JGEGJFFDGBD@=5..CDBE835==<=51100.*+?@JJJGHFEH=-&&&&&&;ADHFJJJJFGJ@;:88<?JHJJ??AABCBDGGFJJJJIGEIGIFIJGHJJGJIJFJJFIJJJJIJJJDJGEFCCGDB4+*))((((+,,++-3;EDE?@>?>=?>>BCDJEEIF??<CIB???:=400/66655<;;<EJIJJDDCA7660*)''))4&&3;;>8346669:@EDGGJJJJ4444IEIGJIJHJ;;;JJIFGGHJGGFJJJHIGGJJJFFGJHCCD@AA@JCC2('&&&&/0,,.<?AB@AHHJJHEHGJGHGFJGGJGJJJJJFCJGJJFHHCJDJFFJJJHJJJDDFFJIJEDJFHJIJIJJGEGEFJJJIFJJGGF;;:35('))''&'./11=;;;=AABBJ@?@;:::E@@DFGIJJJIJFEGIIJDJFJJJJJJJGJJHHJJFEHG@?@@9431010(--./,,,+,25=JJJJCBBD@B=<EJJHEHJJEDC;<<<CGEJEJEJGJJJFHEGJHFJJJJJGJJIJJJE;9>>5>==<6019:CCFAABDHFJFJFFFFFJHCCBBE+**)+=??;F::>??@AE>AB=>;B356DFFJHHJFDDEJJJJJJJEJGFJEDJFEHFHGIEGDCHJJJJHJJGJJJJJGGHDEDDHEFC?@>:;:9JG....('''>GD@?@CHJGJJJJCJJGHJJJFGJJGJJJJIJFG=;4579>>AB6667:96+&&&(&',36((((8899BDHABABA>>;('''4:;;;998-'''&+)),*76610///333?@>@?@DEJJEJJJJHFGDGIDEDDFDBC9**231=CCFJJEHJJJJGHJFHJGGHJGJDA?@A??;;<:<<;=8CBBBC@AAAEAD55@BC,++++8('&&').'++%67BFHJJJJJEGEJIGAAAAJEJEDDHAEJEJJJHEDDFHI>=>>JCCBCDB@>?@BFD9BHEEFJJEIEFJFJGCBADGJJFDE@@@AGGIBC(:;<@G?A<;99A@?@CBEGGJDEDBJJIJFGBCDC?<778----)'''%%$$%'(((*/051'44JGJEJHDGEFJFGJJIHJII?@@??GJFEB====EJJJJJHJJJEGCAAJHJJJFFGEHCD84112<=>@@AADFBGJJHHFIJJHHBBEACDD====CDABGHJFJHJIJJEECB=9@@AJEGCIIJJDBD22////0=DBDA@?@<11../0''&&())++**247777535ADECEDEJIGJEHHJJGJEIJJJHJFJJ@BBCJJIJ=64-/*)*9?BCFCGGJJIJGJHGJFGEJJJJJJCEIFJJIJHHGJCCBDFG9777;@EC>>>??>?B@@??<4/<=B>:9:BFJGJFHJFJJHJFEGJJJEJGIICHIJ11/..(((2,,,+;<>=/>CGFJJIJJJJJGHJFJ??<<6823==?IJJFFFDEHACCCABJGDHEFCB9:9-*%%%$$$%<AACDIGHIJHFGEHEJHJHJFGDAFCADACBBI>?C...,.+)+1<>>AGHGDDJJJJGIHJJGIGJFJJGGDJJJJIJJJGJGJG?><;9'&&%%$$)-2CHFGCEDDFJHJJIJJJFJGJJJHEFDCGD@@?CFJJJJH?>??>FBD>=>>?=@CBBB==>>:99;///...3+++<56GHGJJHJJJJHIJGJIJJGGJGGJJJJJJJIJJFG555ECEIJFJJJEFJHJFJJJEJJJDEJJJJJHDFDJH?EFHIIJGJJJGJJJDCBEJGFCCA>?@BA@@@FGABDFII@???FCJIIIJJHEEEHJGJJFDFBCCDFFBB@@BB55;45HIEECGJJIJII@AGEDGEJFGDB10-)))*.3878990/,+-0444444EDGJGIJJ?;;=@20(()314<:9855DEEJGIHFJJJHJJDIJHJEJIJHJIGJJJGGJFJJJJFEJJJJJJJCB;988;=;9=GFJDBA@BCGJIJJIJJGEJG6666>>EA=<<A@AACGHFAAE=DDDIGHJGDGFIDHFJJJJEFGGGH><)((*.3-+''')122((''((..:::::==@DJJJGBBCBJJFEEID:820/+)**)+)*/221DDBGGGGIIHHJJGGHGFJHJEJJEGJFA@AADHJFJG;;;5@<;9:D=99:<;@@EHFJJJJJGJJJJJJIJJJJJJGHJHJHIGJJJJGJIJHJHJJIJJHJHJJIFFJHEIJJFJJJJJHJHJHJHJIFJIJFJFJJIJA@>EFJIHJJJJIDGFJJJIJJJJJ>>=6A))...1>?BIIHF???@BDFIGEFJEJECD+)))42444D===EJJFFJJIFJA@DC>GJHJJJJJJIJJHIJIFJHJJJJHEIEEJJIECF@JIIJJHHIFCH632279>:;=FGJJHDFFJFJIJJIJJHDDBCBB@@CCJIGGJJFDCEDDGEB@@?@<)))IE@<<?G<:::FEFJEHFJIFEFIJJHFCE<JJFJJGJJJJJBACAEGFJD<;;;<8677:;944HGJHGDJ?J6,IDIJJJFIGIFFJIGACE8,)()7*0,,('')-+++=AEEJJJHGBBA>>>565ECJE?=<<>@ABHDB=>>>E??A+((-/+++,ACDFJGJFFGJGIJJGGHJJIJJEDB((''(&%',:::;EEEHEHJIHEHCJGGJJFIGJJJ9999JFDEFJDDF@@776'&''''')*-.-,,,.*;=AFGA??;CDFJJHJAAAIA@??EF;:8<JJJIDCEJJJJJEHJHIFJJJJJJBABBIHHFJFJJEE?>78>76777668:;:>JJJHJIFFDDJJJIJJJJJHHHJJJHJJHJIHGJJJHDGIHJJHHJJ@A?::?>?B<C@BBGCFJB:4.))(((69>ADJIIEJFEJIDDCCDJIJJGCA@AFGJHJJGJJJIEFBDAA>>>?CDFGJJJJJDCB?===@DDGGFJIFDGJ>;:10008@53224125><:;;976++++>@AD><<<A:889FB==<=JHJGJJJJIJECDCGIEDEEJGJEJIFFFFCGIJHFDAABBH=>>IJBECHJDCCFJJIJEGJJGGJJJIJHJJHIIJJGJJJEHG?JJJJGJJJJEHDEJJJFJIJJIJJJJGJGJJJIGJD<=<;>=>HJJJHJJJFGJDCCIJJB745EIJIJGHJIIFGGHJJHJJIJFJCBCGJJGFD444++++-,,0-(('((+&&&)-)))/7@@?>>><<>;7631//&%&'()//000<<ECEBFECCG<8867<;<=BJJHGFGCJFGJGJIFFDEFEJF=66;==>C@?@AHJEDDDJEFEDJEHFJJHHFHA>>=91,,-0DEACJGGFDCBACA???JECAA>10///645CC=<5556@D<86458:BIEJJIHE)3))-,,.0AGCCIEIIJJJIJJJGJEB<<CCIJEJJIJGHJJJHJHEJJHEJHJGJIJHJIJJJHHJHFJFJGHHGFE????:867JHHJJJJHJJGJJJGHJEHJJHJJJJJJJJIIGJJJJJJGJHEHJFJFJJJJJJEIGIB8767((//2<FGE>>>>?>>?BHG??HJEGJJ:---0==>FJFJJJ<<<<?3223:.D::;@BJJJJFB,,,,H<<;4324643*'&%%'*+B=;<;:>436766;;:=>?9999:=J?=>DJ-,,,;88;87894334EHG2001>>=87324457**()0+,434IIJHGEGJHGJIJJJIJJJJEHJGJJJIJJFJJJJIJ=;;99:372//13579;BCJGHIJHJFJJIFJJJJJHIGJFJFGJHJEBE@AABHJIHJIHA@@B8889IJJIC@J;<<GJJJIGIJF=;;;JEJGGJIJGJAA7777)))**+**66666JJJIJGJGIJJJJJJJJIJJJJG@@AJ4333FCCDJJGIJFJEGEGEEDE:::;CA@=FGJHJHH@@A<=>>@JHFEJJJBBAAEDAFBA@AD=@@@FIJCDB66670--&(+%%%&)(,++++'&'06=BEEEFJJDDF;6559:99:AACCEEGJEJGEJJFJCJIJJHHJJIJJJJJJJFGEHJGJEAA@DE7200+,,,*))(++---.--''&&&&&(.CJCJEGDEBE@@C>?>>JEGIHFGFGFEHHJJJGJGJJECB==BCGJJGJEHHDDDEFFIHEF:333@JF<./0063..-+++.3=/E.IGIJID::97?>76:A==<<>=<>=?=:78.,,%$#$)*''''497887<;=JH::AA@89:=EFF=::<IJJIHJJHJJJJJIJHHFDDJJIJJF>=>>A@?@@><<:<2%%%%%(&'*,/8852223;<AJIIJJHJJFEIHGCDEJJCCBB<<;5655FDGF@@@GC**,,GFDDECHC4335EIIIFEEBEB??==:;;::78979:0((,-.3589>=@F4447B==:<>:''')(0/--7@8888FJFJJJJJGJJJJJGDCBEIJC>>?@@@BDCE888JJJB?==>;;EHFJEFJJJJCB433460(78><4<7:;;;<IGDEJJJEHCGABHC@DEDG?A=<?CIHFEAADGEGCIIJJFFBAABGHJIFJIJJJJJCCDGJJJJJJHCCEJJJJJHJG<<99:;ADEGFJFECFEDEE65446688:::2111212323884,/5JJ;:::<>?GHJJIJJJ>=::844.+((**+,2234@BBDBHJJEH@A@AHDEBCJ9999JIJGFFJJJGGFHHJJJJJJJJIFJJFGJFJHJJJFJFJ8778;8843//0<<75674,-=IJIEFJ;;:;EDJJBAA?BAEEJGJJJIFJIGG<==;>=<??AB778:=>><<=6---8<::845..01?EJIFECDIJCFGJIJFHI<==<C744+&&&'''&%%*-777@A;;<FJIHHE<<<=@788++8:<>JJFJJFCCCGJIFJHJIJJJJJGHEJGGCFBEJ?>9:?@>>A@DCBGGCBACFBDDBBDBFBBACCAADIGH<=<=IGIIJJFDEFHJJFIJDJJIGJ7657>?5444(&%&$%%%*+**,,---8GAB?>>>EJFFGFA@@AJ@=86---&&&&+,-7BC>>>>AH:8534222>>B@?>?BJCHFIIFGJJJJJHJJJFJJHJGJIHHJHJGG<9)&()6<=BB@@?///13-&&'00/(((+,**+.7:9844347DJD@0...440*-66AAGHEJJFHHJA8;97888<?<=GGJJGJGJJIFIJIJJJJJIJB?@>@??A@@AACD@DJEGHJIJJJJJJGGJG<CCJJFJJGGJJJJIHHJJHJJJJJJJJJJJJDE?;JIIJIJHJJJIJIJJJFGJGGDJG:997((('--,-,,,>EECFEHJJJIJ@?@@JGFDE@BA@HIFIJJJEFG87*-+'((@A@=888@;A<<=JFIGDCEJGDDBC@BB=;;75224:93:55=;9:4;<AJEJFEDHACCBGEJGFJJJJIJJGHIGG320**,,..-)(),5>CECDCABCBEG=:9&%%'(5666@AAEIHJHJJJDJDBAEJFHIJHIJJJJIFJJIJGJJE>>>F@A??HGJJIJHHIJGFGIBB?;2.,,,,*)*.0:=@9AAEIFJG=G@@A//.))*+++-**('&$$%($$$$''*1.--01.>CE?>?AFCEGJB?CJJJJJGJGJJJHJIJJJJJJIJJJJJJJJEJJEH@?@>?>ABCC>@AA=1++<EFIGHJJJFJIJJGJJHCEHDGHIIGJGJJJJEFJJG98882277<?<?834657*&&'1113>>>CFIHJHAAADJJJFJJJHJJJEACGHJJJJ:999HDFJJCJFFJJJJJJ<<<<FEJJ443111/0025462***<@?>??EJJIJJHJJJEGA?@=411+**)(++CDCDJJ6667CCFJCABAJFFIFJ=<;::??JJFHB>>>''''2120-.0257:;;<JHJJEIGJJJJJJGIJGJJJJJJJIIJJJIHJHJFIJGJGGIIJ==.,,,.59=ACDDIHECA>++++;212122223.0*'&)<>>DJACFJHJJIFJIIJJIHIDH?>2-.---/3FAA@B>CCEFJJJIJGJJHGJJID=766::;JJJGJJJIIJJJHJJJGIGGJJGJJJJIIJHGJJJJGJJGJJJJGIFICDB??@EJFJ?GDFGCDCGIJBBAA??@DEJJHJJJJJIGHBJGGHJJHJJHJ@@?=543.***,-*((+.%)**<???9978878:<;?F<;9;=79:>@@@JJHJJJJGJJJJJJGHJEC<(JIJHEIJJIJD=<=3330223HE???>E@D@>@;:9/'&&&''&%$'''4567GGGIGJHJIJIJJEFIJHFEJIGDJCHH@BDHGJFBCDGFFEEFIHIIJHJJJFHHJGGIEJJJJ;D><>HGJEJ88JGFEDDBBBJIGFJEG<99CFJJHIDFI7779A77669<=,++-;45:;@AAB?999=AJJJJJJJJJJJJJJJHEDIIJGGGGAABE5444FHIGJGDDGEDGD333333?HFEJJBAAA??>>ABCDCBCDEGHGJHJJC'''&(%%$#%%%&&''&''&347@IIHHJJG=IFEGJECAAE8878BDEJGJ?>=<=JAEJJGJDGEICDB@2.,,-,,'(')-0))))0&());<=BBABDCDBFJJJJJG222('''*)''(<8=?>>>>==>>HJGFEJ863;?301.((((+((0JFJFJJJJEBBCJEJJJJFHGHIIJFFJJJE@?>>=1/..267;ECDEEJEJDG@AA?<:856=892.'&'((())6/8845AEFCEDHGC<@5B;::5400../)(+06+;7<<AFJEJE44:7EDFJJJJJJJJGJJIGJFJJJIJJGJIJJFJJJEDJJGFFFGGIJJB@?A<;:<>=;768447A=9:87*))))*CA?CBACFFJGGJJJJJJJJIHJIJJFJJJCAABIHJGIEBEJ6658=<2..-0000+)&'(((()-/*+-D@776500.-./072..+**,26:<:;?BJGFJJJHGFCGIGJCHJFADBCGDBBBDCEBFEJJJHJICGFFIEBB?00/<?BBA>?@BECJ01;5//<;0,,;8:?ABDJJJGHJDF///.//--+()))6<=AEJCBJHCJJJJGHJDFJDCGFG<<<=GFDACCCJJJ>>>>JGJJIJBFIEJEFGJGJBEFEIGGFFGDC=CCGEIFJECFA68<<>;:::BABABGGGECB@@1///8GJCHGGFFDGFIIIDDEBA@@BJJGDCDCJ===666:888DHDJF<<51347/../=28BDJJJJJJJJJJJGFA=>>CEF?9;DD=8323<((((9999ECBA=<<=@=6211455553666CE@<<<CJJJEIJIGJJFHIHJJ<;BJ////::;J=<>@IFGGGGDJCB@:;7++))*.EBEEEJHJJJJJIIJG@110DCA?AJC778?<=EJEHEDDJ@?>?ABFJEEGFF;;(((,85+++**))*=>@GJGGJIIJJJJJJJJJJJJHJJGA@@@DEE>?@@CCDDIJJJIGIJJJJGJJIJJJJJHJJJGEI<32--,'())00067:=C@9:>?DA@:B7544+'''('((**(.5:A>=333=BBBEJFA?@BDJHJJJFEJGGIJGJJHJGHJJJJJECCEGJCJIJJJGJFFDEJ==?>C@DBGDEDJJHFD<<>?IJGJJGGJJJIGJJJJGIHJJJJHGJJICAABFJGJCFEJHJJJJGJJHFJJJJJIFJJJHJEFFCG00:1GJJJGABA??=;<<EFEDJJJIFDJJJJGHJ5445H;:9974((((*,((((IEEGIHJJFDD>HHJJFIFGJJGB@BJDC00,++,46'&$$%%(.--01*'''68666359;;=?>=?BACDEGJHJJJJIGJJJJJEHHCDCDGJJJ=;<:;3,*++(%$$%%)--?BEH@A?<?.9::HJJJIJJFJI786567-++/6668B9;,.,,@DJFHHJGGJJJJJIJ>GHIFHHJGJGJJEECGDGHEFGGEE6557+***.*'%(('/0-,()+*-./EJHEJA@DAEDEJJICCCD8878<223511,+,*&')*)*.4445745>7+&&,+,CIEFGFHIEA766)@DDCB??<<<=>>?@=;;<:FEHJCC9:95;;;J6566E>E@@AAHHJGHD0000FHEFFIJJDEBBA@BEGJJJHEDJJCDJJJFJJHJJGJJJJGJJJJHFJFHJJAACAAGJJHJJJJHGGIGHJJJJHHC957(CEEEGJIHJJFFHJJJJJIHJJJFJHGB11104336<CE<999<GJJJCGED@BA>?ABFJ?>?JJJJGJJEJFJGJJDFIIHJJIBBDDJGHH***+>>?@JJJIJGJFIE@A@?==>J===;:>=DDA844CB@DGGCDIGECCCDFDHJJEJIJJIHHJHDBCBC<4'%*(&%&'$%(.>@@JHJJFIFEFB@CC@BEDJFGJJBJEIECBACE@AC@@ADJFJJJJJJJHGJEFFD8777AJJJIJDCDEFFCBJJIFA<<89::::::;;9:000/...0/128=B:9:;AFGHJJGFJEJJJJJGJJJJHHJIHEJJEJH??@=?I@7667>=?ABDEIDEJJ=:<@@6668<:48;>?JDJ7777:66:*(('''()78=BBB?::88AADGHHJFJJIJHJJJJJJF@>>>>DBCHJJJJJJJFJJGJJGJJIIJFJJFJJJJIJJJJFJIGEFJJJEJEJHJ444,,-/.'%$#%&&&'--0:@HDECBGIBCECIDHJJJJJ?::;;74111?ABIJBDBC966677777=?JJJJJJJFHHGJJFJJJEGCEFJDGIIIJDDDJJJ)((*=<=@@@AJCGJEC4444=446CBCG@DFJJGHJJIJIFD444DJFFJJJ@=ABIFIIJDJJJJHHJJFJGJIFFJDBBBGJF666,,,,9***,+%%')())+555:9777:A@@A<9:132368??AJHJJIHHJGJJJJIGJGJIJJIJJJJIHJHJIJGJHIIGJJEHJGEJJJJHIJJJJFAA@@DDBEHJDJJFJJJFEGJIJJJJJIJJGJDFBA9999HHEJA@?@HA>?@:54(*89433255566?JEA>8J,///)))&((-..'21&,-+&&'-34>A@@AGJJJJEFFHIJDCFFB::;56)8>BCIFJJFJGJJJFIFIGBCB3,((*0///.4BBJGJJIJJFIJDFGJJIJJJJJA@JEJJGDGHJJJJJJHJJJHCCCBGHFJJJEJEDBBIJJJJIGHJFJHGJJGA;<;=?767:>=?BCJJJDDFEJIGEJJGJDAIGJFGJHEDDHJHAAD=:;4332-)&&&(11ACEHJJFJJJJHJJJEDB22EGEC***&''(=ABJJGJHJJGEFBA@B>>DAFJIJDFEFJJGGHEGJJICA==>?JJJEJJFJH<<<GJJAB7662110/..-,**'*-(&&,)+,'''(3478::CBA;@:;DGJEFGJJJJIJJJJJJCEC@=?G@/////AABA----45453088:BEEGHHJA?ACCGGJJGIIJJJFFEF>?FAA?>?BJJJIIJGEJJGFJFJJHJJJJJC@@AH>>*)')-...5<=A4333JIJJJFF422122>AHJJHFJJFFGJHBA>>:77:../:9..-..-..=IBA613:5JJJGJFJDC@JJEGJJJJ?@@?ADGCAACDEAJCJ@>?)(()3GHHJHJFIIJGJEHEGJJGJJFJJJJGJJJIHJJJI9997::;F<;<;7A866956332/0..2.++++?F@AABJIGHGB@??EIJJJJHHJJJJIHJJGJGF999-+(%()(&&'&)))+*)*11.((.C:667;;/--0ACB@A65555FJ;89<>2222@@ADJJJFHJHJIHHBFDGGFJEFFECDDDEEJJJJ898899EF.--/9777:991,+()58:/-((()167::89GFI2223;;;;IJGFHDDJJJJJE?=>>8>@JHJAA@@?AJJEIJHJJGJIHJJHJJJFJIJHJGJEBCDJJDFDGFJJGJFGJJEFGIJIJHJJ??>=3224@BB<<<;86452344:;8876</,+)&'00((2/0/2/01DJCBDBHDFEJHGJJJJJJBB:::****8ECEFJDCCDJJHJJH665*))(?@>?DFIDGFJHJJIJJJHJJGJEIJJJJJFFECIFJJJEGJEHGJJFJJJHIJJJ555GEJHJJIJGJJFJIJJJJJGJJD97$$$%'%$(),224??A88::@JEFEBBCC@84457J33333@CDFIBAB5434579=<95555CCJJJJJGGJJHJFDG?>>>B74*'()*/)('''&&'((,44.))*BBAC@><<78/,-0++33@?BACC@677=>>;;AGJJFJJGJHJJGGJJJFEGEBGJEEHGDDHAA>:::?;9889;@A@A<@?HFC??@333332/0899:FGCBAIE>=;;77;8888GDIDFFHIJA???<:A@GDBCHJJJ:99:42(&&&&/1/,-.02.++.4,36=GGAC@CJJJJAABAGFJJJJIJFJIJHFJIHCBA@CCEJHG>=:;?@78=8553+((*4=>9:=@FJIJJJGJA42224222HJHJJGJIHJJJJDFECGJIII7A<>98+''(*1,,,JHHD>=>BE>..++'---8=>GJ?><;7//''(((()--35):DJJJHJFJJIJHJIJJJIHJFJJJHJJJHGGJFB>>?GJGEFJHGJJJJDJFEIDAABGB;52****////>@CDDFGJJHJJJF::::JBJJJFJDJFFFJCB??>==6666=DEED>=;;<?8;54//***-.,,45)25*6778>JFEEHEJGJJJJ7::CIJIJA@?43-/1134*'%&%%%''(54,-@AJIFJGFDDFJFJJGGGCGHGFIGCEBF./7666546@9)))(),+,-+*((*())=B?@@;BDBDIJJJGJJJJHA@@JDDDBDCJGFJJJHJHIGF@?JGJJEJJJJH87;@EGFJJJJHJJGJFJHJJIJJHJJJJJIIIJFJIJEIJ;;;<GJGBABJFJJFJJJGJFGHIGJGJFFFFFGFJJH***.8.))*:8=IIHIDFFEJGJFFJGJJJEFJJJJDCFFJFFJGFFHDFCFFCGF@0-*((&&&%%%%&;>?ADDCA=<889:GDEDDDBCEGEFEJJJJJFIEFGFDH;99:?:;>>CFDFDDFCCEGEJIHJHF??>>>772121199?@=>;::JEHIJJFJH////BABC@.''B@CJF@??@GH989HEJEB@CGBCGF1,%%&06522@CFFEGFJFEJJJJJJEJJEEFEHCEFGJIHF71002(''&+3565)'(+++*)&&&*,(-,,.1211./,)&
@Stanford_n8a_1_EcoRI_Ti_plug_1_BigLinear_40_237
TCTCTAATGCTATTAACAAACTGTTAGACCGCCACAAGTTCCAGATTGGTAAGTTGCAGCCGGATGTTCACATCTTAGGTGGCCTTGCTGGTGCTCTTGAAGAGTACAAAGAGAAAGTCGGTGATAACGGTCTTACGGATGATGATATTTACACATTACAGTGATATACTCAAGGCCACTACAGATAGTGGTCTTTATGGATGTCATTGTCTATACGAGATGCTCCTACGTGAAATCTGAAAGTTAACGGGAGGCATTATGCTAGAATTTTTACGTAAGCTAATCCCTTGGGTTCTCGCTGGGATGCTATTCAGTGACGCATCTAGGTCAGCTTCAATGGACGCTAAATGGAAACAGGAGGTACACAATGAGTACGTTAAGAGAGTTGAGGCTGCGAAGAGTACTCAAAGAGCAATCGATGCGGTATCTGCTAAGTATCAAGAAGACCTTGCCGCGCTGGAAGGAGCACTGATAGGATTATTTCTGATTTGCGTAGCGACAATAAGCGGTTGCGCGTAGAGTCAAAACTACCGGAACCTCCGATGGTCAGTGTGGATTCGAGCCTGATGGTCGAGCCGAACTTGACGACCGAGATGCTAAACGTATTCTCGCAGTGACCCAGAAGGGTGACGCATGGATTCGTGCGTTACAGGATACTATTCGTGAACTGCAACGTAAGTAGGAAATCAAGTAAGGAGGCAATGTGTCTACTCAATCCAATCGTAATGCGCTCGTAGTGGCGCAACTGAAAGGAGACTTCGTGGCGTTCCTCTACGTTTTATGGAAGGCGCTAAACCTACCGGTGCCCACTAAGTGTCAGATTGACATGGCTAAGGTGCTGGCGAATGGAGACAACAAGAAGTTCATCTTACAGGCTTTCCGTGGTATCGGTAAGTCGTTCATCACATGTGCGTTCGTTGTGTGGTCCTTATGGAGAGACCCTCAGTTGAAGATACTTATCGTATCAGCCTCTAAGGAGCGTGCAGACGCTAACTCCATCTTTATTAAGAACATCATTGACCTGCTGCCATTCCTATCTGAGTTAAAGCCAAGACCCGGACAGCGTGACTCGGTAATCAGCTTTGATGTAGGCCCAGCCAATCCTGACCACTCTCCTAGTGTGAAATCAGTAGGTATCACTGGTCAGTTAACTGGTAGCCGTGCTGACATTATCATTGCGGATGACGTTGAGATTCCGTCTAACAGCGCAACTATGGGTGCCCGTGAGAAGCTATGGACTCTCGTCAGGAGTTCGCTGCGTTACTTAAACCGCTGCCTTCCTCTCGCGTTATCTACCTTGGTACACCTCAGACAGAGATGACTCTCTATAAGGAACTTGAGGATAACCGTGGGTACACAACCATTATCTGGCCTGCTCTGTACCCAAGGACGCGTGAAGAGAACCTCTATTACTCACAGCGTCTTGCTCCTATGTTACGCGCTGAGTACGATGAGAACCCTGAGGCACTTGCTGGGACTCCAACAGACCCAGTGCGCTTTGACCGTGATGACCTGCGCGAGCGTGAGTTGGAATACGGTAAGGCTGGCTTTACGCTACAGTTCATGCTTAACCCTAACCTTAGTGATGCCGAGAAGTACCCGCTGAGGCTTCGTGACGCTATCGTAGCGGCCTTAGACTTAGAGAAGGCCCCAATGCATTACCAGTGGCTTCCGAACCGTCAGAACATCATTGAGGACCTTCCTAACGTTGGCCTTAAGGGTGATGACCTGCATACGTACCACGATTGTTCCAACAACTCAGGTCAGTACCAACAGAAGATTCTGGTCATTGACCCTAGTGGTCGCGGTAAGGACGAAACAGGTTACGCTGTGCTGTACACACTGAACGGTTACATCTTCCCCTTATGGAAGCTGGAGGTTTCCAGTGATCGCTACTCCGATAAGACCCTTGAGTTACTCGCTAAGAAGGCAAAGCAATGGGGAGTCCAGACGGTTGTCTACGAGAGTAACTTCGGTGACGGTATGTTCGGTAAGGTATTCAGTCCTATCCTTCTTAAACACCACAACTGTGCGATGGAAGAGATTCGTGCCCGTGGTATGAAAGAGATGCGTATTTGCGATACCCTTGAGCCAGTCATGCAGACTCACCGCCTTGTAATTCGTGATGAGGTCATTAGGGCCGACTACCAGTCCGCTCGTGACGTAGACGGTAAGCATGACGTTAAGTACTCGTTGTTCTACCAGATGACCCGTATCACTCGTGAGAAAGGCGCTCTGGCTCATGATGACCGATTGGATGCCCTTGCGTTAGGCATTGAGTATCTCCGTGAGTCCATGCAGTTGGATTCCGTTAAGGTCGAGGGTGAAGTACTTGCTGACTTCCTTGAGGAACACATGATGCGTCCTACGGTTGCTGCTACGCATATCATTGAGATGTCTGTGGGAGGAGTTGATGTGTACTCTGAGGACGATGAGGGTTACGGTACGTCTTTCATTGAGTGGTGATTTATACATACGGAGCTTGCATAGGGATGCACTATAGACCACGGATGGTCAGTTCTTTGAGACACTGAAAAGACACGATAAATTAATACGACTCACTATAGGGAGAGGAAGCAGAGAAAGGTTACTATATAGATACTGAATGAATACTTATAGAGTGCATAAAGTATGCATAATGGTGTACCTAGAGTGACCTCTAAGAATGGTGATTATATTGTATTCACTCTATCACCTTAACTTAAGGACCAACATAAAGGGAGGAGACTCATGTTCCGCTTATTGTTGAACCTACTGCGGCATAGAGTCACCTACCGATTTCTTGTGGTACTTTGTGCTGCCCTTGGGTACGCATCTCTTACTGGAGACCTCAGTTCACTGGAGTCTGTCGTTTGCTCTATACTCACTTGTAGCGATTAGGGTCTTCCTGACCGACTGATGGCTCACCGAGGGATTCAGCAGTGATTGCATCACACCACTTCATCCCTATAGAGTCAAGTCCTAAGGTATACCCATAAAGAGCCTCTAATGGTCTATCCTAAGGTCTATACCTAAAAATCAGGCCATCCTATCAGTGTCACCTAAAGAGGGTCTTAGAGAGGGCCTATGGAGTTCCTATAGGGTCCTTTAAAATATACCATAAAAATCTGAGTGACTATCTCACAGTGTACGGACCTAAAGTTCCCCCATCAGATGCTAAAGCCCAGCCAATCACCTAAAGTCAACCTTCGGTTGACCTTGAGGGTTCCCTAAGGGTTGGGGATGACCCTTGGGTTTGTCTTTGGGTGTTACCTTCAGTGTCT
+
(&&&&'',03336;8<D;;;>G???=?FFHHJIJJHDDGHBJDGJEBABBCABBE4.(&'''+,5?>A@@FJJJJJIJJHJJGCBJAIJHJJIJGFJIBCCJJCCEEJFIJFJJJHGJJEIEJJG77668899::8000JJJJJJGJJJJJJJJFIHHJHJHJJIJJHJJEDDJJJJFJJGE;9:;9;>@IDGFDFJGJFJJJGJFJJIGIIHJGGIGJJJJBBBEJJJJDJFJJJJJIJHFJJIJIGDGGJJHFHFJJEJGJJIJJFJJJJJJEJJGGFIJJFJJJHE;<>@D<<988889BJJHFEEA;-*)(###$$$&&%')/+'&'))*');DDGIJFJJFHJI>FDJGGIJJJJJBBJJJJGF????IJHEEBEJFDJBDC;<<GEJJFJHFJJJJIGJJJIIJJJJFDCHJIJJJJJJJJJHGJJIJJJHF;;:;G?6JEFJH8HJHEJFD<+''&*)*)'&&%+,+111FCCGGFHJJGHGJJJJJIJJJIICBCBDEGJGJJJJJJDE(''+38222:42+,0/19@?@BBCFGHJJJ9877:J+)))1?<::;-,,,EJJHHCJJJJEJGFJJIJFAABACDJGHG>>=>EGGJHHIEICCBFHJDID7;111??EJJDBAAFEE))))HFJJGJ@A@@F0*))*.)(()62233>CJFFIE?@?@IGF:---4BJJFDDFDIJGEJHHJGJJJJJJBCBBBD8889JHIHJJJIJJHJFGJGEB<992223BC@@AB@C=:HCCB===9ABFEJAA@@G@11'%&&()))5?@JJIJJHGFIDCDEHFD:24?BJEFB;;;JGEIH????EDEJHJJGJEGFJJJGJJGJJJJIJJJC?DEB2111657::GGEJFHJHDDGFFEJJJGJCHJJJJHJJHJJJJJJFCDDCDA?<53.0>CGJJECHHGHHJJFJIJ?B==GDGGJJEFDCF9:8=@A?@A=877<=-JEDJDJJJJJJJHFGFHGEJJJJJJGJGFJHJBAA@BJJECABA;GEHJJGIIJGJJJJJGHHGFGGIJGJJJEJA.---+***-0525223FHJGGJFJHJIFGEJAAFEJJGIIJJIJIFDDFEGIIHJJJHJJHHJJJHGIJJJHIHJJJHJJJJIJJHJGFFJHIJJGHJJJJJGFJDCHGEEDBFJFHHGJJJJJGIJGFJJHHFGGJJJFJAA?;:3/-,,++.,,0::;?AEFEGJJJ:663334;<<=<<>BFHJ?=<=DEEECEJJHGDGIIBB.++&'''/EJJGEJGGJ?>>6450.0CDFCCHJJJJI>JHJJDGHJFHIJGEJJF>?:;>CGIJJJEE:882235;;GGEIGJJJJJJGIJJFJJIJJIJJJJJJJHIIHJJJHJGHJEEB@AAEJJHJGGIIDJJJFBB@H@>>>>?<''%%('2458JA?9988<>I54445AAGDCCFBJJGJJJJFJJJEJJJGJJJ????FF>>??IJJFFIIJJJJJJFCBABID?@9B887>?CFDHFGJGHJJJIJHJIC=>IFJFIEGHEJJIFJHG?<:99:>;;;<CDGHFIHFGJJFJJJGDD@@@JEFDDGJJJJJJFJFJJJJGJJJJJJJJJHJIIIGJJJJJJJJJJJJHJIJAGJGEJI@BC64635@@FJJJJHIJJJIJIJJJ:67:96357;7BJJJJJHEIHIJJJFJJIJJIJJEJJEC=<=>JFJHJJJGIJEJJJJJEIJIJIJHGJJJJJJJJJIJJJJIDJJJJJDD>>>@GEFIJJHHFGJHJJJJJJJHJEF?=>=>0/)()))FJJJIJJIIEIHJJJJIGHJJHJHFHEGJHJJJ21111BJHHFHJIJJGJJFJFJJJFJGJFIJFJJGGGJJHGJHJJJGHEJHDCFFJJDH?@0(*+//7(:=@JJJJJJHJGHC>IFE653...(&&&42225>>?>3+-<<=IC;:::C>?@B=>>>JHJHEJFFHHFGFFDDDGJIJA??::DB==<<;;-,,3DCFI@FDJHJJHFFGIJJHJHJGJFGEGDECJCCDJFJ=999;EJJJJJGJJJGGFFFHEJJJJJGJJJJIEGFDEJJJEHGDGCDFEJJA<??CEA?;93.'.((/11137>CDDE@>=@HDGJ?89=>FIJFJJJJJIJJJGHHJGGJHJJJGJJJJJHJJJJJIEFJJJJEA@BCJIJJJGFIHJHDEJFEJGJJGGIJJGIHJJJFIJJJIJCCCCEHHEIJJG=4224211))'&'&))*-/0587FEJJIJFGDJDIJGJF<JGJIIJJGJHJJIGJJJHJIH,++,.---/0119>2EEHGBECGJFIGJJJGJHGGHDGJHEJJIHGJFJJJJHGJJHJJEFGGHJJI/...@CHFFJIJJJJJHJHGJCCEEJJGGJJJJHJIJJHGEFF1///045400//23888321/0/././//0/00.//012266666555511103235512135565440...03567333100/00./017995321011+)(1-++*)+**)))($$%)(('&&))../3332345310/**//34.../32000134341+&%$&$$%&$%&&843333,,,.12322200/,+,,334322%%%%1*&'))*%%&%%&%&01322333203//001122665433311112211000022311/1122223521002133233366643223544433...3355644333251221001///.(''(2335564433334332234553///04445566532222543322...021111211223333340---/0))))02236322/,,,-4555545310//062444577789:37720.,--.127>5*''(+675545200.000222764223441.-/1687651/--.22233300//.--.02253223689944.+++/.-222433332.../45000**)$%$$$)'%$''1002545533433224610../11333544445434210012670//033335575533322213222322232220/+++,)())''%&'(241101120-.//31223754342222433446555;435456222223,+++42/-..12123997656311-./20//1653234443333333244787665//.+,,-324322///0322,%$$$%'%%&'*.-02557776500/0434212001144380---/11344:445542224771114400/07;85444557700743334441221333//..133('''.0'&
@Stanford_n8a_1_EcoRI_Ti_plug_1_BigLinear_40_238
CGTCTTCGTTGACTGGCATCCTCATAAATCCGTTGAGACCCACTCACCGTTGATTCGCTTCTGGAATTGCTTGTCGATTACGTCGAGTTTGTTCATTGACTTCATGGAATCGTCCAGAGCCTTGGCCTGAGCTTTCGTCCATGCGTTCATCTGATTCTGAACTTGTTCCTGTGCGGAGATTCGCCCGCTTCACGTTGTGGTGTCATCTGCTCATCAGGTTGGACCTTATCTAGTTCAGCCTTGATACCTTGAAGCATCTCCCGAGCTGTCCTTGGGTCCTCTGGTTCAGCGCAGAGTTAATCTTCAAGCGATACTGCTGGTTCAGCTTCGCGTCGTCTTCAATTGAGAACGTTGTGCTGTGACCATGAGAGCGTTCCACTGTTCCTCACCAATCAACTCTCGGTAAGTCGTAGTGGCTCCGTTAAGTGTTACCTTCTTGTCACCGACTCGCATCAGGAAGTCAGCACCACCAGCACGGCTAGAAGCGTCACTGAACGCTTGGCTTATAAGCTGTGTGGCTTGAGCATCAGATGGGATTGCGCCAGTAACCAGACCGTTGTCGATATACTTCTCAAAGAAGTCAGCAGAGTCTGGACGACGCAGCATATCAGGGTCTTGAAGGACACCGTTGAGTTCCACTCGGCTGTTCATGATAGCGCCCTTGAGCTTGCTGGCTCGAAGTTATCATGCGCACCATACAGCGAGATGTTACGCTCGGTAATGTCCCCGTTGAAACCACGCTGATAATCAACGTCCTCAGGGTCGATCAGAACTGCTCAGCGTATACCTTAGCGCCCTCTTGAAGGCGACTATGGCGATACTCTTCCATCTCTTCGCGAGTACGGAAGACACCCTCTTTTATCTTCTGCATAACGTCATCGTCCACAAGATACGCAGCGTTACGACCAGTCTTGACTCGGAGTATTCCATAGCGTATCGGTAATCCTGATACAGAAGGGTCCCGTTGTTGAGAGCTTCTCGACGTTGCTCAGGGGTCAGCTTACGGATAATCTCGTTAGAGCGTTCATCAGCTAGGTCTCGTGCTCGTTGTTCCTTAGCGGTATACATATCGGCACCAGCCTTAGCGAACCGACCAATGGTGTCCAATAGGCTTGACCTTGGCTGTTCGGCCTGAGTGGTTGCTGCACGATAGCCCATACCTCCAGCACCACCACGTAACCGAGAGAGTCCCGGTTGTGCCGCTTGAAGGGCAGATTCAATTTTACTCATTGTTCATTACCTCCCCGTCTTGGTTCCTTTAGCGGCAACAATAGGTGCCTTAGTTGTGGACTTAGAGTCGAACGCACCGGATGACGCTGAGCGGAAGACCCCATGATAGCCAGTGGGTCCAGAACCATCTGTAGCTTACTCTTCTGTTTCTGTTCGCTCTTATAGATTTCGTCAATCTGACTTGCAGCACTTTGAGTACCACCAAGTTGCTGTGCGAAGATTGCTTGGTAGTGGCGATAGTTGCTCAGTTACCATATTGGCTTCCCGAATGAACTGTCCTTCTGTGACTCGCTTAATGCGGTCCATTGAGGAACCTTCAAGCATACTCTCTCCGATAGCCGCTCGGATAGACCCAATAGCTTGGACCTTCTGCATGTTCTGTGAGGTCAACTCGGCGGACGCTTCCTCAAGTTTACTTCGAGCTTGCAACGATAGGTCAGCATTCTGGATGTTCGTCTGCCTCATGATTTCCATAGCTTGACGACGACCAGCAGCGGTCTGAGCGGCAATCATTTGGCCTGAGCGTTCTGACCACTGATAGCCTGAGCGCCAGATATAGCGATAGGTATTGCGGCTGCCCAACACATATGGTTATCCTCCTTTCGTGATTGTAAATAACTGAAATTGACCATCTCGTGTGTACTCTTCATGGAATACCGCACCGATAGTCTTGAGGAAACGAATGTGGGACGTATTGCCTACCCATACGTAATTCCAAAGAGTATCATACTTCTCAAGCATCTTATCGCGATACTCCATGATTAACTTACGGAACTTTCGCTTAGCCTTTCCACTAAGTCGCCACACTTGGTCGCTCGTAACGAACCAGCACTGGTCCCCGCAGTTACCACCGATAGCTAGAGGGAACCCATAGAGGCTCAACGTGACACACTCGGAAGCATCAGGGAAACTCGGCTCAATACCAGCAGCCTTAGCTTCAAGAATGTCATGGTGAGCCGGAGTGAATACCTCAAAGTCTGTACTTTTAGTAGGTCTTATAGTCATCATAAGAAAACCCTCCCGTAGTCGTATTGTTCTCCCTATAGTGAGTCGTATTAATTTCGAGCCACCACAGGGAGAATATTTAATTAAATACCGGAACTTCTCCGTAAGTAGTTACCTTCCCAGCCACACCCAATGATGTTCAGAGGGGTAGTCTCATCTGACAAGATGTATACAGTGTTGAACTTGGCGTTACCAACCACAGGGAATCGATATTGTCCGGTCCCTAGTTTCATCTCCAGCCCTCGAGAGTGTCAGCCTAATCGGGCACCAGCCATTGTGTACTTCCAGTTGTTAGACGATTGGTTCTCAACATAAATGTCAAACGTACCAGAGTTCTGCATAATTAACCCACGCTCGGCGTAACTGTAAGCGCCCAATGTCTTCCGTGGAGGTAGACCCGTCGTCGGCAGTCTGCTTGATGAGGAACTTAGAGAACTCATATACGAAGTTAATGTTGAACCCAATGTACACCATCGTTCCTCCAAGTTACCGCTGAGTCTCAGCCAAGGGTCGCTATTCCACCCAGCCGTAGGTTGCTCAAACACGGTTATCTTACCATCAGGCTCCAATACAGTGATTTTGCCCCTCCCGAAGTTTGCACCATAAATTGTTGGAATATGAATAGAGGTAGTGAAAATATGTAATCGTTGTATCTTCCACTAGGAATCCTGTATCGAATCTTCATGTCCATAAAGGCACGATAGGGTTCTCCCTGTAAGTCAATGGCGTTCTTAGTGAAAGAGATTCTAGCTAGGAACGTATTGAACTCGTTGCGAAGAATCACATACATATCTGAGCTGATACTCTGACAAGCTAGAAGTTGTACGTTTTCCCAAATTCCCCAATGGACCCACGACTGTTGCCTTAACTCTTCGTTCAGGTACAGGAATTTGTACATGAAGATTTTTACTAGGGTCCCCGTGAGATAGTACAAACAGAAGTTTTCCGTACCACTTCCGCAAATACTGAACACACCATTAGGGGATATCTCGTTAGGAACGTGTGATGTAATGTCCTCAGCATTCTTAACGGAACTGACATCCTGCACAGCGTAGTACCTGTGGATGGACGTGAAGCTGGACCTCGGTCCGCAGAGTCAACATTACGCCCAATCCCCAAAAGGTCTCGCTCGGTCCTGTACGTCAAACTGGGTCGTTAGGTTCAACTCAACCGACTTAGATGTGAGAGTACCCGAGGCAGTCAGGACGAATTGTGCTTCATCGGACCAGATGAGTAACTCTTCTGAGAACGGAACAGCGTACTTAAGGATTGCTATTCGGTTGGTACTCACAGCTACGTCTATAGGGTCGTCATCACTAAGGTTCGCAATGGACACAGGGTGAGAAGTTGAAGTATTTGGCTGTACGACTCAATATGATGTTTCTCCCCACTAAGGAATCCTAAGCGGTTACGGAAGAAGAACACATCGTTAATACTTGAACCAACAAAAGAAGGCCAAGGGTTGGTGTCAACGTCACCACAAGACTTAGGAGACCACTCAAGCCACTTGAAGTCGAAATTACCGTCAGCGGCTCGCACAAGAGCGTGTGGCATGGTTTCCCATAGAACTTGGTCCTCAGTGTTCCAACCTAAAGTCTCAGTCCAAACTTTCCGCTCAGCGTCATACCGAACGTAATACTGGTCGGCAGACTTTAGAGGCGTCCCCTACGATTTTCACCATGTAGCCGTTAGGAGCATTAGGTGGCAGCTAGAGAACGACTGAGCGTAGTGGGTCACAGGGTTAATCAACTGGTCTGCGTAGCCATCTTTAGTCGTGAAGGAGTCAATCTGTTGACCACTAGGTGCGGTCACATGGATGAACCCTTGCCCTACATTTAAAGTAATCAGACAAGTTAGTGCGCATCTGCTTGGCTAACTCTTCAGCTAACCATTGGGCATCCGTATTGTTTACGTGTTCAGGTTGACTACCATCTGGTATCTTATACTTCGCAACGTCTTTACCGTTAATGTGTACAATTAGTTTTGCCCCCTACCATCCTGACCACCACGAACGTTAATCAATCCGTCTTGATTAGGGTTGTAATTCGGTAAGTTGACAGACTTTTGTGTTCTTCTGTGCAACAACGTTACGGTTAACGATGAACGTATAGTCTGCTACAGTAACCATTCGCAGGTCGTTACGTGGATTAGCGGTCTTGATGTCATTGGAACCGTTAGGATACCTAACTTGCTTCTCGTTACCAGAAAGGTCGAACACTCGGATTCCGCTACCAGTGAACACAGCGTAATACTGTTCGTGCTCATCTCGGTTAATCAGGTGGATGTACGGAGCTTGACCTAACGCACCGTTGTCTCCAAGTGTATTTAAGAAAACAAGAGGTGGACGCTTTGGAGGCCCTCGGTCTCCGAAGACCAAGCGTCAGCCTGGCGTGACCTGGTCTGATCTGAAGGAGTATCAGCTGTGGCTGATCCACCTCAGTTCTTCGATGGATTGGCTGGTCTGGTTGCCGTCAACCTGCTTATTCTGCAATCTTACCGGTCAGTGAGCGGAAAATAACCGTATCTCCATCCAGCATATTGTACCCACCGTAGTCCATCTCATACTCCATGCAGAGACGTCTAGCCTCATCTTCCTCTTCTTGGAGTACACGCCCTTCTACTTGCGGTGCCCCAAAGATCGGTTGTTGAACTGACGGGAAGCCTTGGTGACAATGGCGTAACCAAC
+
+('$%&$&+,'''*019))''*(&&(*,3341221444<<JIDHDIEJHJJ::::HA@@@667BJJIJJDFGGJIEFEJGHFDB////=C=HA8DHJHJJJJJJJJIGJJHIDCEHEHEGJJJ@DFEJEJHFHJF@AB@CJJJEGEFDCDJJJIJHJJGHJHJJJJJGJJFIJHFFDFAA=(''',%)()))(().**7>BIJBBHIJJJHHIHJ@@?=@9877895'&&&%&&--567JHJFIIJHIDB@AHJJGJJE885)((')))--3/&&(*(,'))'(,;::;;JJJGJJJJ8768==/-24=>=HJBCBBE****400112.,-,,/././+&&'%&(),,/*>?CA@ADDJF532447.--J2359710++=?DD@AEJIHGJJJJJJJHJJJIJJJJGJJIJJGIJIFIIIIJJJJJJFJE<=<=A>FE=IJJGIJJJJHJIJJJJJIHJFJJJJIHJEJJIIJGGJGJIIJ<;;;GA9886:;;CIJFJGCDCDJJJJFFGJIJJJA@?@E;;;A<;77845//066755ABCCJEDJGCCECJFDJGJJJJFJJJJHHHJJFDCGJJJIGIJJGIFJEJFJIJJJ=<<=J2..5556<=ACCJJJHFJJHJFGFJGJII@>>>AJFABIFJJJGJJJJJJJJJJDJABEBB4&&+)*-2;@>::;.))*78;:B*)))GHJHJGFFHCDCDJGHJGJIJJJJGJ7777JGIFFHHJJ75449BDHFCBCDJJJIJJJGJHFEBEDJD:77744110*'''(>CEFGEHEFIJJFEGFFC8;;HFIJIGHHJIGFJGJGJJJE99CBDDAAC>?<::FDFJJJG;ACFGGEEJJJJHIJJEJJJHGI;988=FIJEJEJHFBCA@D@BCJIFFDJJHJJJJJHJJJJHJJJJHJJJGHHJFEJ////'&&%*($$$%/+589@>?33*'')&&&&6656:895567AFEH@?A;=?@BA<>@FF?>?>GJIJGIHGJJJJ9555JJC@@@@DAD==?GIJJJJIGEDBCJJFIIIHFJEFEDJCBDGJJIIGJJDHJGJJJJHJGJJJJFJHHH@@AAHDBGIJJGGJJJJHJJFJ;;;;B???B<:9+++,956@JDDDEDHJJJHHJJFFGJIJJFBAEHJHJJJJJJJGJJJFGGHJJDIDDCBA@@DDEF:GJIHJJJJHHHHJGJJGHCJJJJH>>;2CGJJJJII>>>?AJJJHJJJGJJJJGJJJJIJC?834'&&%%%(/**01,,B==:;FJDACA@@>A8+HHJFJFGJIHJHHJGJFIGJCEBCCJGGJGHI?@@BDJJIJJ<<;;><965,''%&&###$***.82...66EGGJJGJCA@A???B=<<BBA7AAA99:>22?GE@DIDHJEJCDCBEJFIJJEEJIJJ@@JGJJFBDDIICEBDGJHJGFAA??CIEFEG><;=;=<=>@?@?@CH>;::@A::<<CEJJA@=898+**)+-/22,++,+**+4;DEHJFDHJGHBABBJJJD8JGE8878EGEIJJJJJJJJJDABAGHJHHJJEJFGJJJJJGFDB@@222811;>GFHJJGGJJJJJJJJJJFJGJJDEBBDFDBEJHJIJGHJJA<=JGJJJIFGIJJJGJJJHJGIJGJI4446DABCJJFJHJJD<IGJJGJJJJDA>=0///5BBCJHFIDGIBDHCJJFE>>?=CBJJGJJJJGJHJJJGJJJJHJJHIJJFJJJJJJFJJHGJGGFJ>>>222241((&&'*28>9887;;<><??AFJJJGFCCCGEFJJJJGJJGJGIJIJIJGGJIJJJJIJEDBCDDFGFIFGJJJC><>A50)()))+((''66:>AACCEJE?J>;>=BJJJFGGIJJEHJEFDGFJJFEJJIGJHFFHFJJJHHJIFJDHIEJHHJCCCCH?9DFEJ::98:7..0@BJGFJFGDJFJFJICCGDED<;;<DFFJJJJFIJHJJJJJB@@@J=<=B@ACEJHEBI))AEJECBACABBBB=<;;84,%%%$$$$'+,:;;GJGJJJGJJ98768:D@401;=:---*((,4;==CCGEEGJGJA===DCCDIGGIFDFAHEAAB=>?EJJJFGGIJIJJGJJJJHJJCBJ?==AFAB@<@CA?+**++00--.2DDDCJBCJIEDBBBDHGF@A@CJFJJFHD1///:CEBAHJJJJJJJHJJHFJGDJDJFIJJJJJJJJIJJJJJIJCEEJJJJJJJFHJFJJJJHJJHJJJIJJJHJDJJJJJJJGH====>JEDFJBCHJJJJFIJGGIJJFHIJJJJJGGJG<<5..,*+4AFIHJEGFGFDGGJJGJHFEJJJHJJGHFHGJFGJJJ@@@>>@>A@@EJJFEAHHJJGFIJIHJEJJJJJFFHHJJGFBA3)HJJHIJJJIJJHJJJJJC?AIJFFJJJJJFGGJJJJGGJJJJJIJJJJJIGFDDGIJIHGJFD>?FFJGFFGIIJJIJJJD<>ABBFJEJBCACDDDBAAFJI6))22''&%&()*007=A*('')(*,,+)*++599B8888CJFIJEDDHJFIJEA?>>?7;()()-)*+-.;=@AAGHJHFJ>'''''''7921115665544+**)(),&'''&&&&%&'8;<=<=JJJJJHJJJJHGJJIJGJIJEFFBCDJJJGJGD:DGGJJGE;;;;=DAFDDEHEGIFHEJJFD@;222+*((*,*++,,,,/9;>8776963)))DEJJFFJCBBCEHJEJJFJJFE=>=88-,-/-?.@BCFJJFJJIJGH43335A6445=@FJHJJHJFHEFEFHJJJE@JEJGJDDCAD@CB45;@CFHJFGJJGEFDCBBCJGGFIJIIJIJJGEIJJGAA@HHFJG>=;22A>DDFHJIFJJJIGJBAABD>===;8:=HC11166555BB;776662)()(()('(&((())()(('&*134/'')7>=8779CJEJGHJHJJJJJHJJFJGJJJJHJEGEFHCFDHJHJJGIFED?==>H6666JJDFCGJJJJFGFGJGIJJIJDFJ9888???AJD??8884555C=('''@???CDFDDBC:::;?@@=?BCEJJIHEJJFFCG?@A:76673-*)&&&'(++...2?212../('&&/..464//030.<<=DJFGFGJJJICEGJHJJ=<<<EFCBDDAAABGGDCDEE<<AACGGJIJGJJI=:::<<BCJFEF<<77433,***+))77BDDEGJGJJFJ?JJHHHFFJJJJGGJJHJHJHIJHEJJHA444(((//4/'%%%$$&(((147?AJGJJJJJJJJHGDIFHJHIJJFJDGE@JJJGEFFJJJGJJGJHJEJEDEFEHGIFEIJHB:666BGJJGJJFIJEIJFJEIDJ4333<<000-++,.---.3334<<>?;;9566=+,,DDEJGE=<<=HJJIJJDB@<989>GJJJGHIJJIIJFEIFFG0///389FII;;<;J@9777:+&&(/0///3/236/...-112:A988:::;?::98:ABCCCDEEJJG9878:>AG66>79?:;@A<EEHJJ33337*))+0//02340//.4<3222EFEJGBABBDB@BGIGJGDEFFBBBCJJJDFFIDGJFFGFJF@0,,77AA>>>225)'-)-*))559<=>IBCBAFJIJJJJJJJ7666((((3755761*&&'*-5=<>??CFFFJJHGHFGEJHFHJJJEGAA>93--?E@JCDJJHJJIHJGJJGFJJFJJFFGIIJJJHJJIJJGGJJJJJJJJJCCB9::;JEGBFC?=>;968@DIGFGIIGDBJJGJ@@A@CDJHJJHJJJJGGGIJEJFJJIJIJJEFGGJFIIJHJJFHHJJJJJJGJJIJ@=HGCBBDDA988200.)&&)340;28>BJJFFHJJHDCCFFGEFIDGE?:>3./9:<@JGHJGJEGEEDEDCDDFJJJ@@AAFED<;;<<</)338:FGHEFIJGHJHGJGJJ<.-&%%',''''***./,,,67:/++<ADBA4311(''*'/3>>>?AAA@>=33:--.3=<;-,,,FHEJHJJGJJJJJJIJGJJJEJJIJHGJJHJEJIHJGIJGJGJJHHJJJJJJJJJHHHHIHJJJIEJJG988A,,,66620>?BGDDJGJHFAA>3+%%%&&&'3EEJJEJJHI<=<>EJHGGGHJJJGEJJJGJJIGD=::?HJIHFJGJB>=>DJJEFEGHGIJJJJJHJJJGGGHJJJJFAAJHHFJGIJJJJGB?>A>BFIJHFJJHGEJJHJJJJJHJJJJJIJHJJ32--,.('''-//03/)89111..-,-'&&&'8;;>;<>?JFJFJJJEGHIJHJJFJJJGGJJJHJHGJJJEF:99:EEEDJJJF?<<755599?D@GHJJGJJJJDBAADJJJFGFGFEDECDJECEHFJJGJFIJFJJIIJJHJJJJHGJJJJJ:62/141+**,,+.06555<44422400007944'''',29BIGGJJFDCJJHJJHJFHIIJHE>;;8455BEGAEFJJ?IF81./35>>::;;JGJHEJJJJJJJJGGHJJJJHIGFJGJJCBCDHFJJIHGGFJGF;;EFFJJJGFJJJIJJGJJGDEGFJJCHADFFF??JHFBBDECEDA>>?DFJGJHFGFHHGJJIJJJHJFHJJEFGJHGCC95GCFEIDEFHJIACBBD>??@A=;87-,*(&''&&'''$%'&(&&'''&&'$$##$%$##%(+((%$%%&)%)..&&'*''%%&%')(&$$$&$%%%%%&$$$%&$$#&$####$%%&&%&$$$#$%(/11--*,-'&$$##$%&&$$$$&&$$%%$$$$$&&**)*$$$%%%$#$&'));EGHHJHFEDFFJEHEJFHHIJHJJJJJIHJJJHJHIJEJJJIJHJJGFA@@;:99>HHJJGFJHJJGED@H=(''(*)('&'(+(+*'(*)*0'/--/,--.1)'&'&$%%%225465899@0//2<45>:00/5--8?CF998%%%%&(,.'%%$
@Stanford_n8a_1_EcoRI_Ti_plug_1_BigLinear_40_239
GTACCTAATGCAATCATGGTGGAGAACGAGTAATTGGTAAATCACAAGGAAAGACGTGTAGTCCACGGATGGACTCTCAAGGAGGTACAAGGTGCTATCATTAGACTTTAACAACGAATTGATTAAGGCTGCTCCAATTGTTGGGACGGGTGTAGCAGATGTTAGTGCTCGACTGTTCTTTGGGTTAAGCCTTAACGAATGGTTCTACGTTGCTGCTATCGCCTACACAGTGGTTCAGATTGGTGCCAAGGTAGTCGATAAGATGATTGACTGGAAGAAAGCCAATAAGGAGTGATATGTATGGAAAAGGATAAGAGCCTTATTACATTCTTAGAGATGTTGGACACTGCGATGGCTCAGCGTATGCTTGCGGAAGCTTCGGACCATGAGCGTCGCTCTCCGCAACTCTATAATGCTATTAACAAACTGTTAGACCGCCACAAGTTCCAGATTGGTAAGTTGCAGCCGGATGTTCACATCTTAGGTGGCCTTGCTGGTGCTCTTGAAGAGTACAAAGAGAAAGTCGGTGATAACGGTCTTACGGATGATGATATTTACACATTACAGTGATATACTCAAGGCCACTACAGATAGTGGTCTTTATGGATGTCATTGTCTATACGAGATGCTCCTACGTGAAATCTGAAAGTTAACGGGAGGCATTATGCTAGAATTTTTACGTAAGCTAATCCCTTGGGTTCTCGCTGGGATGCTATTCGGGTTAGGATGGCATCTAGGGTCAGACTCAATGGACGCTAAATGGAAACAGGAGGTACACAATGAGTACGTTAAGAGAGTTGAGGCTGCGAAGAGTACTCAAAGAGCAATCGATGCGGTATCTGCTAAGTATCAAGAAGACCTTGCCGCGCTGGAAGGGAGCACTGATAGGATTATTTCTGATTTGCGTAGCGACAATAAGCGGTTGCGCGTCGCAGATACGAAAACTACCGGAACCTCCGATGGTCAGTGTGGATTCGAGCCTGATGGTCGAGCCGAACTTGACGACCGAGATGCTAAACGTATTCTCGCGGTGTCAACCAGAAGGGTGACGCATGGATTCGTGCGTTACGAGATATACTCGTGAACTGCAACGTAAGTAGGAAATCAAGTAAGGAGGCAATGTGTCTACTCAATCCAATCGTAATGCGCTCGTAGTGGCGCAACTGAAAGGAGACTTCGTCGCGTTCCTATTCGTCTTATGGAAGGCGCTAAACCTACCGGTGCCCACTAAGTGTCAGATTGACATGGCTAAGGTGCTGGCGAATGGAGACAACAAGAAGTTCATCTTACAGGCTTTCCGTGGTATCGGTAAGTCGTTCATCACATGTGCGTTCGTTGTGTGGTCCTTATGGAGAGACCCTGAGTTGAAGATACTTATCGTATCAGCCTCTAAGGAGCGTGCAGACGCTAACTCCATCTTTATTAAGAACATCATTGACCTGCTGCCATTCCTATCTGAGTTAAAGCCAAGACCCGGACAGCGTGACTCGGTAATCAGCTTTGATGTAGGCCCAGCCAATCCTGACCACTCTCCTAGTGTGAAATCAGTAGGTATCACTGGTCAGTTAACTGGTAGCCGTGCTGACATTATCATTGCGGATGACGTTGAGATTCCGTCTAACAGCGCAACTATGGGTGCCCGTGAGAAGCTATGGACTCTGGTTCAGGAGTTCGCTGCGTTACTTAAACCGCTGCTTCCTCGCGTTATCTACCTTGGTACACCTCAGACAGAGATGACTCTCTATAAGGAACTTGAGGATAACCGTGGGTACACAACCATTATCTGGCCTGCTCTGTACCCAAGGACACGTGAAGAGAACCTCTATTACTCACAGCGTCTTGCTCCTATGTTACGCGCTGAGTACGATGAGAACCCTGAGGCACTTGCTGGGACTCCAACAGACCCAGTGCGCTTTGACCGTGATGACCTGCGCGAGCGTGAGTTGGAATACGGTAAGGCTGGCTTTACGCTACAGTTCATGCTTAACCCTAACCTTAGTGATGCCGAGAAGTACCCGCTGAGGCTTCGTGACGCTATCGTAGCGGCCTTAGACTTAGAGAAGGCCCGAATGCATTACCAGTGGCTTCCGAACCGTCAGAACATCATTGAGGACCTTCCTAACGTTGGCCTTAAGGGTGATGACCTGCATACGTACCACGATTGTTCCAACAACTCGGTCAGTACCAACAGAAGATTCTGGTCATTGACCCTAGTGGTCGCGGTAAGGACGAAACAGGTTACGCTGTGCTGTACACACTGAACGGTTACATCTACCTTATGGAAGCTGGAGGTTTCCGTGATGGCTACTCCCGATAAGACCCTTGAGTTACTCGCTAAGAAGGCAAAGCAATGGGGAGTCCAGACGGTTGTCTACGAGAGTAACTTCGGTGACGGTATGTTCGGTAAGGTATTCAGTCCTATCCTTCTTAAACACCACAACTGTGCGATGGAAGAGATTCGTGCCCGTGGTATGAAAGAGATGCGTATTTGCGATACCCTTGAGCCAGTCATGCAGACTCACCGCCTTGTAATTCGTGATGAGGTGATTAGGGCCGACTACCAGTCCGCTCGTGACGTAGACGGTAAGCATGACGTAGTCTTCGTTGTTCTACCAGATGACCCGTATCACTCGTGAGAAAGGCGCTCTGGCTCATGATGACCGATTGGATGCCCTTGCGTTAGGCATTGAGTATCTCCGTGAGTCCATGCAGTTGGATTCCGTTAAGGTCGAGGGTGAAGTACTTGCTGACTTCCTTGAGGAACACATGATGCGTCCTACGGTTGCTGCTACGCATATCATTGAGATGTCTGTGGGAGGAGTTGATGTGTACTCTGAGGACGATGAGGGTTACGGTACGTCTTTCATTGAGTGGTGATTTATGCATTAGGACTGCATAGGGATGCACTATAGACCACGGATGGTCAGTTCTTTAAGTTACTGAAAAGACACGATAAATTAATAGACTCACTATAGGGAGAGGAGGGACGAAAGGTTACTATATAGATACTGAATGAATACTTATAGAGTGCATAAAGTATGCATAATGGTGTACCTAGAGTGACCTCTAAGAATGGTGATTATATTGTATTAGTATCACCTTAACTTAAGGACCAACATAAAGGGAGGAGACTCATGTTCCGCTTATTGTTGAACCTACTGCGGCATAGAGTCACCTACCGATTTCTTGTGGTACTTTGTGCTGCCCTTGGGTACGCATCTCTTACTGGAGACCTCAGTTCACTGGAGTCTGTCGTTTGCTCTATACTCACTTGTAGCGATTAGGGTCTTCCTGACCGACTGATGGCTCACCGAGGGATTCAGCGGTATGATTGCATCACACCACTTCATCCCTATAGAGTCAAGTCCTAAGGTATACCCATAAAGAGCCTCTAATGGTCTATCCTAAGGTCTATACCTAAAGATAGGCCATCCTATCAGTGTCACCTAAAGAGGGTCTTAGAGAGGGCCTATGGAGTTCCTATAGGGTCCTTTAAAATATACCATAAAAATCTGAGTGACTATCTCACAGTGTACGGACCTAAAGTTCCCCCATAGGGGGTACCTTAAAGCCCAGCCAATCACCTAAAGTCAACCTTCGGTTGACCTTGAGGGTTCCCTAAGGGTTGGGGATGACCCTTGGGTTTGTCTTTGGGTGTTACCTTGAGTGTCTCT
+
223;?>>?DIIGFEJIJJIJJJJJJJJB@>>/---00?DCDEJGHCEJHJJJGJJJJJIJEECEDJGEFIJFGFIH@.+*)./699EFCCCEIJJJJJJGGIIGJJJJJIHJJJJHJIJJHGJJJIJGJIHJJHIJJJJIJIFGJJJDFGEJFJIGJJFEJJJCA>9444666=?BC??A86;:<:77<;<@966@EBCDJJHJJHJIJJJJHGJIJGFJDEJJHIHJJJIFJJD@<444<88960*)))+2+++,/23>GFFJHHGJJIJIJJJJIJHJJJJFJEJGIEJGGJGJEHJHFGFJEJJJJIHFD><=????B<;:66889<@D=FJJJJJGJJHHJAABCJGGGEHJJGHFGFCE988;645((('$%%(&''(9@AB((()4578FEBJ??@JIJJFDFIFJFJJJJHJJJJJGJGJJJJJHGJJEFJJIJJJJJJ@JJIJJIGJJJEEJHJFFFDHJHDJIIICBCDJJJEEJHFJIGJEGEJJGJJJGJDEHCJIGJJHIEFIGHJJJFHJJGJEEJJJFJJIGFIGHGIHJJJGJJJEJJHJJJJGJJHJGJFJFIJJIEI==<=FEIJJHJGIG<<<CCEBEJFGHFA::6688CD6554540011.,,,;DDIHCJDHJHBBCDGJGJJJJIJGEG<<;;AAHEFCADDEEB97//?EJJJJJFJDEDBCDA@AAFGGGJBCEDB<;*(&&/.-(/2....:;>??GGCJJGDJIE555677;?;;;6553(',-GJJJIEEFJJHJJJJJFEJJJJFJHHJJJJJ?@@?JJIGJHGJJIJJIJJJJJJJJJHEHIJJGJEJJEJGJIJH:888IJJJJIJJGIJJHEJJJJHJHFB??@BCD>>CG;JFFJJHJJHFJJGIFJJFJHGGJHJJJJJJJJJIJEEF3//0456666=A****A>=@@FJ@:9;121('&,,---.../IAB:;J@GJJJJJJGJJGIJGHJJJJJJJGIJJHJJGJGJJJIJHCA@@BJDDBCGIJJJIJHJJJHHJJCJ<<=EGJ=>=<?<<>(''''&),,.5<<AADJJBDBCIEHEJDJJJJFIJJHIA@+)))-,**((((/DJJIJIGJECDDA46((*2?JHJHFDCEFIJIJJJJHJFJJJJHJJIFJJGEI?((()JGJJJHHGGFHEJJIJJJJJJ666643307<<??444222/100?63C4DJFIIJFHJFGGHJJJJJCAC1112B@;;6346HHJJJJJIJIJJJJJJIJJHJJJHJGJJJJGJH?@99BB7777=?;;96,,,-9//99:9('''0+'(//2128@ABAGHIFJHJJHJJJJJFDCDC?@??JJJJJJIIGHJJGJJJJJJHHJGJJBJ:999JJ?::@I,,,,>JJJFJJJJHIDJ::::GFJJJFFDB<=IJJGJJEJJJJJHJJJHJEIJGGJJHJJJJJJGIJGHEJ9999IJJJJHJJGJJJHGJJBJJJJJGHJJ>>>?EA95530/00CJJJJJJJJEJGJDIHFFJJJJJIJ>=@CHHDBCEJJJJJIDFFFJJJHHJJJJJJJJJJIEHJJJGJJFDBB<;;<GJJHJJFDJAA@@E6668BDJIEEFGGGGJJEFCDABBIHIJJHJHGJJIJIJFJFJJJJGGEJJFJJJJJJEJJFJJJFJJIFHJHDECBCEBEFJHFJJJHFEJIJGJJGHJJIJJFC?ABDGCEG;<<;677852360.*+,/,*01BFHED=;;;D?F@CJJHJJJJDHFJJJHJJJIJJHGJJJJIJGJHIJIDJJHJEJIJIHHIJJJGHJGJEHCDHCC=<;<AABAHJJHGJHJJJGJJJJJJHJJHJHHJJJJFJJJJJHFJJJJIJJJJJJJJIFJHJJJJJJJJJJGJGFJEHFEDBCEBJGJHJJJJJIJJJJHJJHJIJHCBA/.+.''$&**=>BFGHJJJJJJJHHJJEJHDDJJFJJIGDHFJHFEJJJJJDGCDHJJJJJIGGGJJEJGJJIFEFJJ;;;=FHJG@@ACIJJEFDEJJJJIJJJIHJJFJFJIDCDADCIJJJJJJB>JGJJGJGJHHJIJGJIHJJIIJFGEECHHIJF;//71-()=JJJEGJGD9)))AD?BB:<?1?=?EJJD;4//7=D=;744564//004426<>>BCDGGJGGHHJJGGJJIHJJJDJJIJJGGJHIJHJJGHJJIJGJJHJJIJJFJIJJJJAAAA1+))((((()(&56@BHIGFCBBCDEGJJJJJGDJGFJJIFHGJJJEJJJJJJJIJJJJJJJGJJGGFJJIJJJJJJJHIJJJHJJJIEFJGEJDF=9768;@8BCFHHJJHJJJFGIJBC@5559G98)('(-,.0'>>?<;<IIJJJ?>==BBDGGDGEBEJJHJJJJGHJJIFJJJIHJHJJFJJJJDGHFJF>>=@HJEJCJF@@@FCBCGEJJGFGHHJJICAABHHGJGEI:::;CHFFGIJJJJHJIIJJJJJJIJJJGJJJJJJJIGHGIJJ?ADGJJFJIJJJFJJIFJDJ=BHJJHGJEJIGJJJJIJGFJFJJGJ>@@JG:::BJJGEC@AAABAJGJFHJJJJFJ<G----;;6666B*&&'(((.BGDFCCIJFIJEGHEFECJGJGJIJ@?@@AJEJJJJAB0000.''(+*//7;=>4444=DHGHJGHJIJJEEJJHJJGIGFJJJGJEJJJJJJJJGJFJJHJJJJJJHHA@@@JJJJIFH?GF8AFJ//12430000511/.0/01111211435555520--..3453211//001/./0432322/...3358745233468555544544512/000./.033301//11897421/0/....1////211213347754433442221333631114776543300013467533211///.0037;;53322223455333544345432223445552222564443421///022750//0321'''())220/42221132322433332-,,-2330//.'%%').-..-0/01775654324.)('',/55543332122/11430000433333321221*)))**00121221122442000323324446643212356873321332(((0433335234342232310012546433224221012676410026554442112543432223///02222122000023550/,,./////2122473320,++,352322642001374443456667655521.,,,-001255223376333375522214556540011520//0345431/../2222231110.../123554568:8855/---/63223574331...0350/0040--,-//101//1.//14244633310//361.-++-.----0012321211/.//5600/033333455422222222323333322212.../2222310///133433442--,-202226542321223432121225224333100011011342.--.21/.//0,,-//)(((-012236433644323332200114443440//+,,,3332341223=?:62,++,:71////.((*-01786666612226432222233444:3....114226/0011,001960/0362223674111244772243345544334334310//034&&&&,.,+(&
@Stanford_n8a_1_EcoRI_Ti_plug_1_BigLinear_40_240
ACGTTCACTGGTGATGATGTTGACGGTGATACCGTTGGTGTGATTCCTAAGAATATGATGCAGGTTAACTCTGACCCGAAATCATGGGAGCAAGGTCGGGATATTCTGGAGGAAGCGCGTAAGGGAATCATTGCGAGCAACCCTTGGATAACCAATAAGCAACTGACCATGTATTCTCAAGGTGACTCCATTTACCTTATGGACACCACAGGTCAAGTCAAAGTCATACGACAAAGAGTTACTCTCGAAGGTCTGGAGTGAGAACCAGAAGAAACTCGAAGAGAAAGCTCGTGAGAAGGCTCTGGCTGATGTGAACAAGCGAGCACCTATAGTTGCCGCTACGAAGGCCCGTGAAGCTGCTGCTAAACGAGTCCGAGAGAAACGTAAACAGACTCCTAAGTTCATCTACGGACGTAAGGAGTAACTAAAGGCTACATAAGGAGGCCCTGAATGGATAAGTACGATAAGAACATACCAAGTGATTATGATGGTCTGTTCCAAAAGGCTGCTGATGCCAACGGGGTCTCTTATGACCTTTTACGTAAAGTCGCTTGGACAGAATCACGATTTTGTGCCTACAGCAAAATCTAAGACTGGACCATTAGGCATGATGCAATTTACCAAGGCAACCGCTAAGGCCCTCGGTCTGCGAGTTACCGATGGTCCAGACAACAACAAACTGAACCCTGAGTTAGCTATTAATGCTGCCGCTAAGCAACTTGCAGGTCTGGTAGGGAAGTTTGATGGCAATGAGTCAAGACTGCCCTTGCGTACAACCAAGGCGAGGGACGCTTGGGTAATCCACAACTTGAGGCGTACTCTAAGGGAGACTTCGCATCAATCTCTGAGGAGGGACGTAACTACATGCGTAACCTTCTGGATGTTGCTAAGTCACCTATGGCTGGACAGTTGGAAACTTTTGGTGGCATAACCCCAAAGGGTAAAGGCATTCCGGCTGAGGTAGGATTGGCTGGAATTGGTCACAAGCAGAAAGTAACACAGGAACTTCCTCAGTCCACAAGTTTTGACGTTAAGGGTATCGAACAGGAGGCTACGGCGAAACCATTCGCCAAGGACTTTTGGGAGACCCACGGAGAAACACTTGACGAGTACAACAGTCGTTCAACCTTCTTCGGATTCAAAAATGCTGCCGAAGCTGAACTCTCCAACTCAGTCACTGGGATGGCTTTCCGTGCTGGTCGTCTCGATAATGGTTTTGATGTGTTTAAAGACACCATTACGCCGACTCGCTGGAACTCTCACATCTGGACTCCAGAGGAGTTAGAGAAGATTCGAACAGAGGTTAAGAACCCTGCGTACATCAACGTTGTAACTGGTGGTTCCCCTCGAGAACCTCGATGACCTCATTAAATTGGCTAACGAGAACTTTGAGAATGACTCCCGCGCTGCCGAGGCTGGCCTAGGTGCCAAACTGAGTGCTGGTATTATTGGTGCTGGTGTGGACCCGCTTAGCTATGTTCCTATGGTCGGTGTCACTGGTAAGGGCTTTAAGTTAATCAATAAGGCTCTTGTAGTTGGTGCCGAAAGTGCTGCTCTGAACGTTGCATCCGAAGGTCTCCGTACCTCCGTAGCTGGTGGTGACGCAGACTATGCGGGTGCTGCCTTAGGTGGCTTTGTGTTTGGCGCAGGCATGTCTGCAATCAGTGACGCTGTAGCTGCTGGACTGAAACGCAGTAAACCAGAAGCTGAGTTCGACGATCGATCGGTCCTATGATGCGATTGGAAGCCCGTGAGACAGCACGAAACGCCAACTCTGCGGACCTCTCTCGGATGAACACTGGAGACCATGAAGTTTGAAGGTGAACATAATGGTGTCCCTTATGAGGACTTACCAACAGAGAGGTGCCGTGGTGTTACATGATGGCTCCGTTCTAAGTGCAAGCAACCCAATCAACCCTAAGACTCTAAAAGAGTTCTCCGAGGTTGACCCTGAGAAGGCTGCGCGAGGAATCAAACTGGCTGGGTTCACCGAGATTGGCTTGAAGACCTTGGGGTCTGACGATGCTGACATCCGTAGAGTGGCTATCGACCTCGTTCGCTCTCCTACTGGTATGCAGTCTGGTGCCTCAGGTAAGTTCGGTGCAACAGCTTCTGACATCCATGAGAGACTTCATGGTACTGACCAGCGTACTTATAATGACTTGTACAAAGCAATGTCTGACGCTATGAAAGACCCTGAGTTCTCTACTGGCGGCGCTAAGATGTCCCGTGAAGAAACTCGATACACTATCTACCGTAGAGCGGCACTAGCTATTGAGCGTACCACAGAACTACAGAAGGCACTCACTCCGTCTGAGAACCGTTATGGACATCATTAAGCGTCACTTTGACACCAAGCGTGAACTTATGGAAAACCCAGCAATATTCGGTAACACAAAGGCTGTCGAGTCTGTTCCCTGAGACGTCGCCACAAAGGTACTTACGTTCCTCACGTATATGACCGTCATGCCAAGGCGCTGATGATTCAACGCTACGGTGCCGAAGGTTTGCAGGAAGGGATTGCCCGCTCATGGATGAACAGCTACGTCTCCAGACCTAGGTCAAGGCCAGAGTCGATGAGATGCTTAAGGAATTACACAGGGGTGAAGGAAGTAACACCAGAGATGGTAGAGAAGTACGCTATGGATAAGGCTTATGGTATCTCCCACTAGACCAGTTCACCAACAGTTCCATAATAGAAGAGAACATTGAGGGCTTGGTCGGTATCGAGAATAACTCATTCCTTGAGGCACGTAACTTGTTTGATTCAGACCTATCCATCACTATGCCAGACGGACAGCAATTCTCAGTGAATGACCTAAGGGACTTCGATATGTTCCGCATCATGCCAGCGTATGACCGCCGTGTCAATGGTGACATCGCCATCATGGGGTCTACTGGTAAAACCACTAAGGAACTTAAGGATGAGATTTTGGCTCTCAAAGCGAAAGCTGAGGGAGACGGTAAGAAGACTGGCGAGGTACATGCTTTAATGGATACCGTTAAGATTCTTACTGGTCGTGCTAGACGCAATCAGGACACTGTGTGGGAAACCTCACTGCGTGCCATCAATGACCTAGGGTTCTTCGCTAAGAACGCCTACATGGGTGCTCAGAACATTACGGAGATTGCTGGGATGATTGTCACTGGTAACGTTCGTGCTCTAGGGCATGGTATCCCAATTCTGCGTGATACACTCTACAAGTCTAAACCAGTTTCAGCTAAGGAACTCAAGGAACTCCATGCGTCTCTGTTCGGGAAGGAGGTGGACCAGTTGATTCGGCCTAAACGTGCTGACATTGTGCAGCGCCTAAGGGAAGCAACTGATACCGGACCTGCCGAGTGGCGAACATCGTGGACCTTGAAGTATTCAACACAGGAACTGGCTGCTCGCTCTCCGTGGACTAAGCTACTGAACGGAACCACTAACTACTGGATGCTGCGCGTTGGGGTATATTTGGGGATGTTATTAGTGCCACCCTAACAGGTAAGACTACCCGCTGGGAGAAAGAAGGCTTCCTTCGTGGTGCCTCCGTAACTCCTGAGCAGATGGCTGGCATCAAGTCTCTCATCAAGGAACATATGGTACGCGGTGAGGACGGGAAGTTTTACCGTTAAGGACAAGCAAGCGTTCTCTATGGACCCACGGGCTATGGAGTGGCTTATGGAGACTGGCTGACAAGGTAGCTGATGAGGCAATGCTGCGTCCACATAAGGTGTCCTTACAGGTTCCCAGTGCTTCGGAGCACTAGGTAAGATGGTTATGCAGTTTAAGTCTTTCACTATCAAGTCCCTTAACTCTAAGTTCCTGCGAACCTTCTATGATTACGAACAACCGAGCGATTGACGCTGCGCTGAGCATCATAGCCTCTATGGCGCTCGCTGGTGGTTTCTATGCTATGGCTGCACACGTCAAAGCATACGCTCTGCCTAAGGAGAAACGTAAGGAGTACTTGGAGCGTGCACTGGACCCAACCATGATTGCCCACGCTGCGTTATCTCGTAGTTCTCAATTGGGTGCTCCTTTGGCTATGGTTGACCTAGTTGGTGGTGTTTTAGGGTTCGAGTCCTCCAAGATGGCTCGCTCTACGATTCTACCTAAGGACACCGTGAAGGAACGTGACCCAAACAAACCGTACACCTCTAGAGAGGTAATGGGCGCTATGGGTTCAAACCTTCTGGAACAGATGCCTTCGGCTGGCTTTGTGGCTAACGTAGGGGCTACCTTAATGAATGCTGCTGGCGTGGTCAACTCACCTAATAAAGCAACCGAGCAGGACTTCATGACTGGTCTTATGAACTCCACAAAAGAGTTAGTACCGAACGACCCATTGACTCAACAGCTTGTGTTGAAGATTTATGAGGCGAACGGTGTTAACTTGAGGGAGCGTAGGAAATAATACGACTCACTATAGGGAGAGGCGAAATAATCTTCTCCCTGTAGTCTCTTAGATTTACTTTAAGGAGGTCAAATGGCTAACGTAATTAAAACCGTTTTGACTTACCAGTTAGATGGCTCCAATCGTGATTTTAATATCCCGTTTGAGTATCTAGCCCGTAAGTTCGTAGTGGTAACTCTTATTGGTGTAGACCGAAAGGTCCTTACGATTAATACAGACTATCGCTTTGCTACACGTACTACTATCTCTCTGACAAAGGCTTGGGGTCCAGCCGATGGCTACACGACCATCGAGTTACGTCGAGTAACCTCCACTACCGACCGATTGGTTGACTTTACGGATGGTTCAATCCTCCGCGCGTATGACCTTAACGTTTCAGATTCAAACGATGCACGTAGCGGAAGAGGCCCGTGACCTCACTACGGATACTATCGGTGTCAATAACGATGGTCACTTGGATGCTCGTGGTCGTCGAATTGTGAACCTAGCGAACGCCGTGGATGACCGCGATGCTGTTCCGTTTGGTCAACTAAAGACCATGAACCAGAACTCATGGCAAGCACGTAATGAAGCCTTACAGTTCCGTAATGAGGCTGAGAGTTTCAGAAACCAAGCGGAGGGCTTTAAGAACGAGTCCAGTACCAACGCTACCAACACAAAGCAGTGGCGCGATGAGACCAAGGGTTTCCGAGACGAAGCCAAGCGGTTCAAGAATACGGCTGGTCAATACGCTACATCTGCTGGGAACTCTGCTTCCGCTGCGCATCAATCTGAGGTAAACGCTGAGAACTCTGCCACAGCATCCGCTAACTCTGCTCATTTGGCAGAACAGCAAGCAGACCGTGCGGAACGTGAGGCAGACAAGCTGGAAAATTACAATGGATTGGCTGGTGCAATTGATAAGGTAGATGGAACCAATGTGTACTGGAAAGGAAATATTCACGCTAACGGGCGCCTTTACATGACCACAAACGGTTTTGACTGTGGCCAGTATCAACAGTTCTTTGGTGGTGTCACTAATCGTTACTCTGTCATGGAGTGGGGAGATGAGAACGGATGGCTGATGTATGTTCAACATGAGAGAGTGGACAACAGCGATAGGCGGTAACATCCAGTTAGTAGTAAACGGACAGATCATCACCCAAGGTGGAGCCATGACCGGTCAGCTAAAATTGCAGAATGGGCATGTTCTTCAAATTAAGATCCTAGTACCGACAAGGCGCACTATATTCTATCTAAAGATGGTAACAGGAATAACTGGTACATTGGTAGAGGGTCAGATAACAACAATGACTGTACCTTCCACTCCTATGTACATGGTACGACCTTAACACTCAAGCAGGACTATGCAGTAGTTAACAAACACTTCCACGTAGGTCAGGCCGTTGTGGCCACTGATGGTAATATTCAAGGTACTAAGTGGGGAGGTAAATGGCTGGATGCTTACCTACGTGACTGCCGTTGCGAAGTCCAAGGCGTGGACTCAGGTGTGGTCTGGTAGTGCTGGCGGTGGGGTAAGTGTGACTGTTTCACAGGATCTCCGCTTCCGCAATATCTGGATTAAGTGTGCCAACAACTCTTGGAACTTCTTCCGTACTGGCCCCGATGGAATCTACTTCATAGCCTCTGATGGTGGATGGTTACGATTCCAAATACACTCCAACGGTCTCGGATTCAAGAATATTGCAGACAGTCGTTCAGTACCTAAATGCAATCATGGTGGAGAACGAGTAATTGGTAAATCACAAGGAAAGACGTGTAGTCCACGGATGGACTCTCAAGGAGGTACAAGGTGCTATCATTAGACTTTAACAACGAATTGATTAAGGCTGCTCCGAATTGTTGGGACGGGTGTAGCAGATGTTAGTGCTCGACTGTTCTTTGGGTTAAGCCTTAACGAATGGTTCTACGTTGCTGCTATCGCCTACACAGTGGTTCAGATTGGTGCCAAGGTAGTCGATAAGATGATTGACTGGAAGAAAGCCAATAAGGAGTGATATGTATGGAAAAGGATAAGAGCCTTATTACATTCTTAGAGATGTTGGACACTGCGATGGCTCAGCGTATGCTTGCGGACCTTTCGGACAGTCAGCGTCGCTCTCCGCAACTCTATAATGCTATTAACAAACTGTTAGACCGCCAAAGTTCCAGATTGGTAAGTTGCAGCCGGATGTTCACATCTTAGGTGGCCTTGCTGGTGCTCTTGAAGAGTACAAAGAGAAAGTCGGTGATAACGGTCTTACGGATGATGATATTTACACATTACAGTGATATACTCAAGGCCACTACAGATAGTGGTCTTTATGGATGTCATTGTCTATACGAGATGCTCCTACGTGAAATCTGAAAGTTAACGGGAGGCATTATGCTAGAATTTTTACGTAAGCTAATCCCTTGGGTTCTCGCTGGGATGCTATTCGGGTTAGGATAGTACAGTAAGACTCAATGGACGCTAAATGGAAACAGGAGGTACACAATGAGTACGTTAAGAGAGTTGAGGCTGCGAAGAGTACTCAAAGAGCAATCGATGCGGTATCTGCTAAGTATCAAGAAGACCTTGCCGCGCTGGAAGGGAGCACTGATAGGATTATTTCTGATTTGCGTAGCGACAATAAGCGGTTGCGCGTCAGAGTCAAAACTACCGGAACCTCCGATGGTCAGTGTGGATTCGAGCCTGATGGTCGAGCCGAACTTGACGACCGAGATGCTAAACGTATTCTCGCAGTGACCCAGAAGGGTGACGCATAAGATACCGTGCGTTACAGGATACTATTCGTGAACTGCAACGTAAGTAGGAAATCAAGTAAGGAGGCAATGTGTCTACTCAATCCAATCGTAATGCGCTCGTAGTGGCGCAACTGAACAGAGACTTCGTGGCGTTCCTATTCGTCTTATGGAAGGCGCTAAACCTACCGGTGCCCACTAAGTGTCAGATTGACATGGCTAAGGTGCTGGCGAATGGAGACAACAAGAAGTTCATCTTACAGGCTTTCCGTGGTATCGGTAAGTCGTTCATCACATGTGCGTTCGTTGTGTGGTCCTTATGGAGAGACCCTCAGTTGAAGATACTTATCGTATCAGCCTCTAAGGAGCGTGCAGACGCTAACTCATCTTTATTAAGAACATCATTGACCTGCTGCCATTCCTATCTGAGTTAAAGCCAAGACCCGGACAGCGTGACTCGGTAATCAGCTTTGATGTAGGCCCAGCCAATCCTGACCACCACTCTCCTAGTGTGAAATCAGTAGGTATCACTGGTCAGTTAACTGGTAGCCGTGCTGACATTATCATTGCGGATGACGTTGAGACATCCGTCTAACAGCGCAACTATGGGTGCCCGTGAGAAGCTATGGACTCTGGTTCAGGAGTTCGCTGCGTTACTTTAAACCGCTGCCTTCCTCTCGCGTTATCTACCTTGGTACACCTCAGACAGAGATGACTCTCTATAAGGAGAAGAATTGAGGATAACCGTGGGTACAACAACCATTATCTGGCCTGCTCTGTACCCAAGGACACGTGAAGAGAACCTCTATTACTCACAGCGTCTTGCTCCTATGTTACGCGCTGAGTACGATGAGAACCCTGAGGCACTTGCTGGGACTCCAACAGACCCAGTGCGCTTTGACCGTGATGACCTGCGCGAGCGTGAGTTGGAATACGGTAAGGCTGGCTTTACGCTACAGTTCATGCTTAACCCTAACCTTAGTGATGCCGAGAAGTACCCGCTGAGGCTCCGTGACGCTATCGTAGCGGCCTTAGACTTAGAGAAGGCCCCAATGCATTACCAGTGGCTTCCGAACCGTCAGAACATCATTGAGGACCTTCCTAACGTTGGCCTTAAGGGTGATGACCTGCATACGTACCACGATTGTTCCAACAACTCAGGTCAGTACCAACAGAAGATTCTGGTCATTGACCCTAGTGGTCGCGGTAAGGACGAAACAGGTTACGCTGTGCTGTACACACTGAACGGTTACATCTACCTTATGGAAGCTGGAGGTTTCCGTGATGGCTACTCCGATAAGACCCTTGAGTTACTCGCTAAGAAGGCAAAGCAATGGGGAGTCCAGACGGTTGTCTACGAGAGTAACTTCGGTGACGGTATGTTCGGTAAGGTATTCAGTCCTATCCTTCTTAAACACCACAACTGTGCGATGGAAGAGATTCGTGCCCGTGGTATGAAAGAGATGCGTATTTGCGATACCCTTGAGCCAGTCATGCAGACTCACCGCCTTGTAATTGGTGATGAGGTCATTAGGGCCGACTACCAGTCCGCTCGTGACGTAGACGGTAAGCATGACGTTAAGTACTCGTTGTTCTACCAGATGACCCGTATCACTCGTGAGAAAGGCGCTCTGGCTCATGATGACCGATTGGATGCCCTTGCGTTAGGCATGAGTATCTCCGTGAGTCCATGCAGTTGGATTCCGTTAAGGTCGAGGGTGAAGTACTTGCTGACTTCCTTGAGGAACACATGATGCGTCCTACGGTTGCTGCTACGCATATCATTGAGATGTCTGTGGGAGGAGTTGATGTGTACTCTGAGGACGATGAGGGTTACGGTACGTCTTTCATTGAGTGGTGATTTATGCGTTGGACTGCATAGGGATGCACTATAGACCACGGATGGTCAGTTCTTTAAGTTACTGAAAAGACACGATAAATTAATACGACTCACTATAGGGAGAGGAGGGACGAAAGGTTACTATATAGATACTGAATGAATACTTATAGAGTGCATAAAGTATGCATAATGGTGTACCTAGAGTGACCTCTAAGAATGGTGATTATATTGTATTAGTATCACCTTAACTTAAGGACCAACATAAAGGGAGGAGACTCATGTTCCGCTTATTGTTGAACCTACTGCGGCATAGAGTCACCTACCGATTTCTTGTGGTACTTTGTGCTGCCCTTGGGTACGCATCTCTTACTGGAGACCTCAGTTCACTGGAGTCTGTCGTTTGCTCTATACTCACTTGTAGCGATTAGGGTCTTCCTGACCGACTGATGGCTCACCGAGGGATTCAGCGGTATGATTGCATCACACCACTTCATCCCTATAGAGTCAAGTCCTAAGGTATACCCATAAAGAGCCTCTAATGGTCTATCCTAAGGTCTATACCTAAAGATAGGCCATCCTATGAGTGTCACCTAAAGAGGGTCTTAGAGAGGGCCTATGGAGTTCCTATAGGGTCCTTTAAAATATACCATAAAAATCTGAGTGACTATATTCACAGTGTACGGACCTAAGAGTTTCCCCATGGGGGTACCTAAAGCCCAGCCAATCACCTAAAGTCAACCTTTGGGTTGACCTTGAGGGTTCCCTAAGGGTTGGGGATGACCCTTGGGTTTGTCTTTGGGTGTTACCTTGAGTATTTCT
+
0/287565568HJJJGIICD,,,,ACEEFJ000*55?@AAGDFIGIJHFJHJJHJJJIHGHGHHJJHJJHDA7767@7==?@C=<99>JA?==A@=//22CJEJHEEFFFGGHJEJ*,*+;;AC@E><77***,EFEJJJJJIJJGFJJJJJHEDEDJJFDDEDJGFJJJJGIGHHJG??JJJJJGHJGJHFDFJDGIBFJIIJJEGIHJJHH7((((:4---.*&%&0/038CEEHJJJCABBA<''58EBDECBEDJJJJHGJFCBCEFFIJJIIFEEJHJHDGJJGDBBDEJFFFJJJHJJHJGJJJJJJJFJJJJJHGGIJFFDJJ<<;;CHGFDGEFA@CFIGJGJJIDEJJIJJEJJHHJJI6667JEEEEIJGJJEFCCFGJFEHJJJJJJHDGJJGJJJJGHJJJIJIGEIGHEHJHG@@@GCCHJEGJJJJGFGJJIIF==>>?BCE>;;;;<111033330((&''&')++,-0/1(((%%%$&&',)+8>GJFDGJJGGIJFHGJJJJDCFJIJJJJJFEFGJJIJJJJHEIGHIHJEABAEJJHJJA>??<770+)))2**))@??=:9<ADBA<9655?AB:99DHEJJGCBCDJHEEEEIIJHFHFFHGICCCDGJFAA@AEGJHJGE>0/..1221///.((((--000030/++())&''%&'',&&'(899===ABBADDHJEFGJHJJCCCBJHGJIJCCECJC>;<=ADGBAE32/++-'&&.++,.53(''''%$#%&&)''(-3=EFCDCDBDGHJGEHIJJGIFIGIJCDD@>>>HFFEHFIG////??@?FIBBABGEF?>??;:4,**)&((*+6../4;D8-.>A=AJFJFBBACGJGGEGDJFEDEFGEIGJIJIIIDDDDJEEFFEJEFFFGJIJJEGJJGIEFFDEJIGJHGHHGJFFGGGIBA@ACCDF<JJFBACGJGFFEEHEDEGFDJGEGJHJJIBCGEAF<=FBECFEEJGFFJFED@@??=655JBAB>@=9978<+)))2979652;;JJA@<<<>>CJIJIJJIBBBFJJJIJHGJHJ:::GACGJIFICB<<>@AJGGAAC??@ADIJFJJHC@>>CGHDDA?@=:55:::6567:<JEBC????EEFJJJJJIJJGJIGJJABBGHJ@5><=@@CFIEGADEJJEGJE<;<=BA=)(((..44=GIJIGBBDD<JJJGHJJJHGJIJJIHJJJJIHHEGHFGIJJJFIGJJJIJIEHJGFFFEFIIHDJJ>===GEJJFJJ?=>@FJIJJJJHFJ;JJFIJJJD54486:56559??ACGJJJGJGIJJJJFJHJJEJJJGJJJHJHJJJII>>BFJEJFJFGEJGA@(&&'++*.9311126---23;DAAAB@2224ABB9:9HBAAAJC>==>BEHEJ886/<CAHJJJEGGJJJGJJJJGJJJJJIGFIGJ6666BDJFD>200///05JHJJJJJJJJIFGFIFJJEEGJIIHJJJJJJHJFIHIJJHIJJIGJHJFJJJHIJJGJ?:61134267=@CB@CJFJGGHDGEDEFDCB?@==ACJJJJJJJJJD??FJDDD<766:EIJGJJIGGGCBCGEBAAAIFGGIGJJJIJJJJI::22348./@CHFA>9.--.7<>DEJIHGHFHJHJJJ>EFFEGEEIJJJGJIIIG@>=?CJJJJJGGDJHJDCFFHGJFFJJHIJFJGDGEFJGFFHJJHFHJJJJHFIJHFEF)))*==>>>=>JIHFJFEH@@CEEGFHIJJJJGIIF??@>?@A@@AIGJGHHJJJJJHFJJCBGJJJJGJJJFIJJJJHJDJ>-''((%%%%&*BFDCECFHJIGJJJGGHJHJJJJJHEDGFHCDFGHJIBDBCGGECH@>>JJIIIJJJHGGJGGCDCDGJJJFHIJIGFBDFGJEJIJHFHJJEDDEHGEJFGDAACIEG947AA@AFFJIHJGJF;GEB>?@FFJHHDE:4::=JJGIJJGJIJHHEGEJEGJJHJJJJJGJJJJJGIIJGJHIHJHHGJH0-,47337@9@EHHGFJFJJHEGJJJGJEEGIJJGEEFJFFFJGJ8667;C?<9:'56BEEGJJJIIHHJGEFDIHJFDBCJGJ;::;JIFIEJEFHGJIHJ>>>@DDEDGFEGFHJGFGJHHFGJGBBC>AFIGGFJGFHD?>>>DEJJEEEHIJIJEHEGGGFE@>??JJJJHJJHJJFJIIJJB>=:8<97@B6657:IJJJIJJHHJJHHEJFJJIJJHJFJJAJGJJIIGJJJJIFJJJJGJIJJIHJJHDJJIHGDDCEJHGGDJEEE=>=<66&%%&'%%--)+14,,EEIIICEE@<.,,,20+,-)(,-)-..889<>AHIJJJHHJGGJHJHHJHJHHIFHIFHFGJFJJGJDAA@DFDIJJJJJIJJJJIHJJJCACBEHFDFFDHJIEJIC*(((-&&&&((,;34103.+*+-577AABFGGJIEHGGGHJIIIJJJEIHJGJJ>=<;;<CFJHJJGFGFJEJJGJFGGEJHJGHHFJHJJHJJHFEEEGJJJJJJCEHDFGFHJHJJHJJGGFJIJJIGJHIHJJJGJIJDDEEJIIEBA;;../932/29=>HCCDFE@@@ACFFE=@=3..0368675546((((ACIFFEEACGDDIG>>>>GFJJJFIH<<<@JIJFIJHJJGJHJHJJJGHEGDEEHHEHIHEFFE884+++...35<9@@CCCCEGFGGJIFGFDDDAFHJJGCC@>><<=?DBE=))))))**165..9@JJJIHHEFJJJJGGIEJCD7666?@FFEEIGDDAC?+++-541300/0<>>DEGFEBAAEDECDBDBGGGHEDFHEHGGJHJJEGEJEFEGHIDEEJEFDEGHEGJEHJ>=64430+&'),.3444<BDJGDJIF?==<AJF@?@?C=9988:88;:=?AA7654558@ACCJDGEGEGIHHGFEDEEGJHEFHFHJJJJJJJIJJGIJDIIJDDDB74433;=??=:9211197>;76678:JHFIFJGGEFEFHJJJJEJIJJFIFDEIGFJJEHJIEGHJGIGECCBCE>==>CEDEHJFIFIJ===<;3J???A4-,--??CBBADEDEJDGJJJJJIGHHJFGFFJHGJJGJIHJEGGC:::;CFFJEJHHIIJIFEHGHHGJFEEDDEFCGHHGGJIGJJIHHJJHGJGJJJFDAA@BEFFGFHIJGIGJJHGGFJIGBCEDDDGDFGFDCDCEFJEDJJJJHGEEIJJHGFHECDEHJFFEGC>;;<:=:;76<@AICCFABDEJJJJGJJJE)))(++CJJHJGDEAFACJFHJC;;:41//6<CDBGFFEFHJGJJFJIFEJJDDC;6)((*<AGJJEIIGGGIJJHJDABACCBAB=3,)**.7<===10))*(+,8;;=77HFJIIJGDFJHJJGIJEHCDFGJGJJGIJJFFHGFFJFHEJJGJIJJJIGGJGIFDIGFFHF+**+*&$$.:?DCD@<1/-.($#%%%$##%'()8AJEDFIIGDDEJJIIJCCBCIECCDEJHJHJIJJFJGJEJGEHDG?@EJEJJGFDGJJFFIHJHJHFJIJJHHIJJEGJHJJJJGJIJJFGIJJIGJEJJFDDBEHA;304@FFDDFHCDDAABCFHHEFGFGEBA@@B434;70/00763415;2DDJJCBCCEJFJJEGIGDJJJHGJHIDHEJFJHJJIG7)'(&$$%')%/014655655AEB?@::9420////=GFEFHIJFJJIJHFEDDDJHHIEFCIGGH1//128..*&''(*'+'''++()56>??@J;;;>HJJJHIJHJGJIHJJJHJHIJFEHJJJDFJJJJJEJJJGIG>4EJJJJJGDJJIFDIJEEFFGDJHDCD5.,)''$%%0667;8889@@@BIHGHGFJJFFD8779<?>:9'&&''/--././12368?CDJHJHHIIJIJEGHIGIJJJJJJJFJJIIHJJIJJHCECDJJJGHGJJJIJJJFIHJGGJFDEEHGI@@?@EFJJJJHJJCDBCJ??>?BDGGGJJJJJJFJHIIIJJJJIJFGGEDGCGCEECCEEA>DGJJHJJCHJGJIJIJJJGJJJCHD>@ADJJJJHJJJHGEJGFJ@AAIFH?>;7811.BC@FGJJIIJGHABAAJ:7/8?BDDEJHDIHFJJJJFIGJIEJJJJJJJJIIJJGJJJJJGJHGEGHHJHHIFC34CEJJGJJJJJJJJJFGJJEJFJIJJIJJIIJFJJGJJJJIJHAFDGJAABA?BC@BBFDCFHJED98220023??G9889?4ACJGHJJIJJHHIJJFJGFJIJJJJJ@@@A??>JGFFJJIEBBFB>>?EJGEJDGJJHFJIJJHJJJHJGHFJJJJIGJJJJJJHJGJJHJHFFGFDDCFGJJHFGDIHFFDEFJH@;;IJ;9:;JHJHJFHFDDDDIEDGECDCC;0,**(%&)78880..**+DGHIJJJJFGGHJJJJJGJJJFJJJJJJFF43?5:76//013,,+);=B@A@DJJA:JHJJJHJGJB7GEDGHIIJJGJHJHIJJJJBCCCEFFJIJFHIGGJJJJHGJJFJGJHJIJJJJJJFGGJEJICFEFJJJJJJGJJJJEDA@H@B@?>>84....65@ACIFFJFEFGJJGJJIJHGJFHFJJHIJJJJHJFC@@@FJJJIJJIJFEEHIIEJJJDFEJIEHGFHEJGJJHJFJ@ABAJEAEDJJIJJJJJIG??AJJEJJJJJJGJJJJIIJEIJGIGEGIIEGGEGJGFGDGF<ABBGFIHGIIJJJIJJJJIJJFFFEEFDFCBCC@??>?C@JHGJJIJJJJJJJJJJJJDEJJJJIJIFHIJG;:92'(+)*)**:@CJJJJJJJFAB>>=<==B=C?0/6-,,-/=BBDDJ>?>AIJJHHG7555JFEIJJDDDFGHJJIFIHJJ7767EDD:76577<=CD832.**/04677:;DIFCCCCEHGDDDDJIIGJHIJIHIGJJHFH0->*=<EJJJIJG:::<JJJJE669??@FDHGDFFEFDDFDHHJJJJIJJIJGJJJJJGFDJBJJIJJJJJJHFH*'''''&&%'++.30-.=?FIIEJIDFFJFJJJHEA7)'&5321139:<=<555011***))))),?J97DGJJJGHIJJJ?==2,)-.034424)(((32889:9<;:53277899@>::9:>GDBA??FJJJFIJHJGJJGJJJJJJJJFDJJGJJGFGJJHJIHJHHJEJJGJHJHGJFHJECFDCGJHG;:-++036:EJHJJGEGJJDFDDFCF;::<54))()05783ABEFJJIGGHFEFG:78;;:@CCBBAJGGEEJJHIJJHIGGHJJJIHJJJIJHHJJJJIGJJJGGJFHHJJJGIJFIHIFHFJJJIFDJJGJJGJHED8=:;CCJEIJJGJJJJJJJJJJHJJIIJJJJGEDABGFJJIJJJJGJGIJIJGJJJFHJHIJJJJEIJJFJGJJJIJHJJJFCCEFJEGJGJJJJJJGIJGIEIIJJJFJHHGFHBBA@BCFJJ@>>>@DJIFJIFJJHJGEJEFJFFHCB2111**(&'(82IGGJJJHJJJHGIJHGFIJGIJGHJHJJJJJJIGHJHEEJJFJJFICFFEFHHGJIJJJIJJIGIHCJJJED5440002HJIJJIHJIHJEGJEIIHJIJJIJJJJA?>7,+*'--))+)*)(%%$$%,,23<:78?CABCHFGJJEEJJIJJJJFIJIJJEGJJJH==C:'&&&)+,%$$&('0>GCFGJIJFGIFFHJFEDFFEJJJJJJGJJIJHBG=JBDJJIJFHHJJJIJJJJFHFGHJ?IGEIEDGJJJGJIJEFFJJJHJHIJJGIGJFFFHJJJJIHGFJIHJJJJHJJJFJEJJHFDHIHHJJJJHJHJGJGJEGGHGHJJJJGHADFJJJECCDEDIJCAA>955>ACA?<??@BB<;:/+,(())6:;JIJEJGJJJFIHFHH>85..--229HJJHJHFJHFJJJJJJJIIJJGHJGJJIHJJJJJJFFIJJFGEBBCEB@?@::BGFJJFFFGGJJJHHJJJJJJJHGGJJGIHGFHJJJHHB@@FGGFHIJB983451../7=@?30/147888>754300AFDDDCJJJJIJHFFFFDJJJJGF@@@AJB?@GJFE;96575BCBCFJJJ?>>?A@DIEGJJJGJJJFJJJIFFGHEF3333==@?;2-*4<;;<HGGGGJIJIJJJJHJGFIJGIGIEGJJJIJJJHHHJEGJIJJJJJJJFHJJJJFIEGJCDEEFGFGDIJIJJCCBEHJJIJIJJJJJJHEDBBD;;>@@@@@FGGHJFJJGEGDEJIJHDE*(((<ACECDEJJCCCCJJFIIJIFHJFFJJIJIJJFDEEJJJJHJJGHJFJGIJHGEB:AI8888///0//./@@IFHJIFJJJIECJGID8;9999:;DGE<FDHEGJJEGFGJHGIGJ9777=JGJFFIIJHJJJJJFFIJJJJJG<;;<JFGIIHHHJGDED8753;>@ABJBCHFFJIGEEE>CCH99999IE::9EJJHEEBEIHDCBDHHJIJJJJJJJGHIJJG7556=9/../145/222:0//-00067EDJGJJJHDJHJJGJGDEABJJJJIEHFDD-,,/<000/((453435JHJJJDIJJJJJJJHJGJGJJGFIEFJIJHJJJJIJJEA?>6DGHJHJJFHJIJJJJJJJJGJJJJJJJGJIJJJJJJJJJJFHIJHJJJJJJIHIHJJIFIJJIJJJCAA?=<==>GJJJJGJHJJJJFJFIDFFHJJJJIJIJJGGFHJJJJJGJJJJJJJJFJJIGHGJJJJJFJJIGFDHIJHJIHJJJJJJJJJFJJIHJJJHJHJJGHJ>B==?><412;;C?>@AAGFJJI=<<<CGHFJHGJGGG500FFJJJFEJJBFJJJHIJHCIABCABCADBBD.,,,,'&&&&'(&*((;>GHJJHJGJJJJJJHJFJGGJJDHHJJJIFFJ@@@@HID?>*GHJJJJJJIGJGJGD758=?DAB@@A<<>JFJFJ::::BBEJJEFJJJJJIGJJJJGGGJJFJJJHG@<@A*<;<CEIJJIJHFJHFJGBA>>?BJJGIHJJIJIIFEEECE>.-,,34<==)(((?>ADHGGGFJJHDEDFIIJFJGHJJHCF.))JIJFGHJJJGIJHJGIJJJJ:::;@ADFFJJJJJBB@BD>BFI>>=>EB??E<;;<DIJJGIJIHJJJIIFGGJJGIJJJJJJHJJHF@ABDBB6665;;8)(''''',.14BB@@::66?AEECECD>0001GIJEEC@?B<=<<>?<<<AFJJHJJIEHIIJHJJHHJJHJJJJGJJJJJJJJHJIJGIJJJIJIJHJIJGJJJHHJJJHJJJ:874,+*.13/0++IHEJJJHJJEJGJFCECFDDHFGJJGJJJEJDJJIIJ?J?=>IGHHJA9;,,245722339<BCGFG777DJJJJJJHHJJFIIIHIJHJJJIGJJHHHJGJHHFJBBBCIFEIEIHJJH@JJJJJJJJIJIJGHHDE?<==BDFJDHGIGFDEB>A?@?@1-**C>BI@J==>FJJJJIJJ;:::JJJIGHJJEJFDGBCEADBBA@@BDCBBF@?;31279EJGJHFHEB@@6349<@D<<:7332+((,8788?AABJJJJJEJFJJJJJJJIJGDGEJFDCEGJJIJJJJJJJGJFGIGJJJGEJJIHIJJHIJGJGIJFJJEIJFEJ?7+)*')))66'%%)-447>ADFHDJGGHJGJJGIIJGJJGJJJJEJIFJJHJJ@@?@DDDFDCA+****;<<IJGJFJD@AADGJHJJJJJJEI@92/-.,(&('(4ADCFGHJJGGJJHJJJGIJJJJHD4223CGEFJJJJJGJDGJHJGJE;,+**0<?>8DCIIJJEJIJFJ;5=>DDBFDECDEJDGJHECCJFJEJHJJJJJIGHFJIGJJJJHFJJHBCCJJC>>><:JJ6----.,*''('(*'*+,5?BEEGJIGJHJFGEE>7:77DJHFGJIJJ:::;JJIHECGFCCFIJJIJJJ==>=FAB@FJJIJJJJHIIFFJJJHJJJGHJIJJHGHJJHIJJIIGJHJJGJJJJIFJIHJJJJJJJJHJJJJJEHJJJHJJEIGJCBA@C@@7669:BGDCEFA@??*))(212;AJFGFJJJEJJ=87IIEC?@BA?GJJJJHFHJFJFJJJHDFDEJHEHJJJJIFGJJIGJHHEDGFHJJHGFHFJ@DFHJJJJFEDDGGJGJJHJEJIIJJJDB8888DHHJJHEE=<<<GJHIJJIJ54444-(''.023445755::=@@AJEHE???GJJGFC;67ACJGFFFJJECFJDDEFJJHJJJJGJHJFEGEBDD?@AEGFDHHFJGJGIGGIJJJGJHJFEF?CEDDCCCAABIEHHGEHHFIJJHJJDCBECEGFDJHEHJICHFHJEDJFJ8666<EGJBDC@?DC?>6566<;992.--.AFGJJIHJJHJHJJGHHDIJGHJJF>>>>DECJHJJJIB==<>@6;7788;5523CJHJJJDD;;;<JFEJBC:999@EIEJJEJHFE:)&&'*+34++>>@HGGJJJJDHGGH:;::CCJG==<<888;78CEBA<:66@?AFEJGEGEIBAABDHH????EGFJFCDEGHDFCDFHIIJI@?@@IFHJJHGD3GIJDEECJHJFFJGII9>=333EJHJGIHFCCBCHEDJJJJJFIJECD@J>=?;7766999>CBAJIJGGJGGJJJFJJFJJEJIBA@ABDJFCCFDIHHHHDD))))/-*++/19889>>>>JFBCDBDEAA@@@@HIJFDGJIGJEHHGJJJJIIGGFJGIEC>===CHJ9//./1=BCEGGJFHJGJJGJJIEGJJGIFJCCB<<;=>>:HJIFJJHJJJJIJJJHJJJHJGGJICIJJIJIFJJDFFDA:741//,)&&'&-,./=?><<>CIHJJJGIJJJJJJJIB<=JFGJJHJHFJGIIJGIGEIEJGFIJJIGJJJFGJJJJHHJJJJHGJGHJGHIEEHJHGHJIIFJFGJIJGGIJGGHCHI>FEFJIJJIJJJHJGHGJHJJJIJJJJJIJFHJJGHJJFGJFJJHHJFGHJHJJJ=;:;CJGHCFIEIGDJHFD><;535,,%%%%'()+..''%&()<HCABBCFJJCDGHJJEJFJJJGJHIDHHGJJJIIEJIJJHJJGJFICBA>=??JFJJFJJJFEDEFHGGGIJIEHEJJJJIJEFCC@<;<?FJDHGEEDHJJEJGJJJFDDCJEEDEJHDB>@B???@IJHJIJGFJJJJJI10/011222222653211113345554221244432221121343211211///124453222222222236764/../5435223344654110021-.,,,0011221223322351...0////211246322/-,,-354543420000274655577778634620.+,+-11364333575411126761111555643222463.-.0455431/...112222010/-,,-/02431115788650-,,/52111344561---/45000040,,+-//0///03010123345333110048210001.///44334433310.-//571//0211112333333222111012211201110../2333320///233100101/0001001154212222243323553323355530///23111351---.322259941012/J('''+//0432134544344321)*((*43344//-)))*2421*))(*&$%&--*%&&66/,+,-()11004645556222364333411113236'&'''..,+,-1+-/..-../00///1511016994//./395--54345111161..../.**'())),.'%%%&(
@Stanford_n8a_1_EcoRI_Ti_plug_1_BigLinear_40_241
CAGCCATTCAATGTGTCTCCATGTCTTACGCTGTAGTATTCGCGTTATGGTTGATTGACTGACTCCATACAGTTCTCCTAAGGAGCGGTGGCTTAAGGTTGATGAAGGCGTATAAGGAAACGTCTGACTCTGTAAGTTTCTTGCTTCATCCTATCCTTCACCTGTCTACCTTTGGTAACCATGTCCTCGGAATTATCCTTTGGAGTTCCAAGCGTAAGGTGCTTTATGTTTGTATAGCACCTAGGGTTATCGCAGATATGCATCACCACAATTCCTGTTGGAACTGGACCATATGTCTCCTCATAGATGTGCCTATGTGGAGTCACAAGTTTACCATTAACCCACTTACGACCATAACCCTTAGAGTTGACACCTCCGGTCCATTCAATGCAGTCTTCCACGATAACCTCCTGATTAAATGTTGATACCGCCACCGGAGCTACGGGCTACACTCAAGGATTTCTTACCGCCAGCACGAGCTTTCTTGCGTCCGCTTTCTGTCTGTGCTTCGTCCTCATGGAAACCTCTTTCTCAGGTACGTCAACAATCTGTGCGGCAGCTTGTGGTACTTCCACCATCTGTGCTTCACCAGGTCCCCACCAGCCAGACCAGCTAGACCGCCAGCAACCTGTTTAACCGGACGAGCCCCTTCCTTAACGACTTTCTTAACGGACTTGGTGACTTTCTTCACGGCCTTCTTAACTTTCTTACCCATAACTTATACCTCCTTAAAGTGTGCACCGCATTGTCTCGCCTTCATGCTTACAACGAGACACCCAATCGCAATCGTGGAGTTCCGCAAGGTACTTAAAGCGTTTCGCTAGGAATCGCTGTAAGCCCTTAGAGTCTGCCTCAGGATTAATGACAACGGACGTTACATCCAGAATGTCTCCTTTGTGGTGAATGTCACAGCTTACGCACCACGCGAAGTACGCTACATGTTTTCCGGTAGAGTCCAGAATGTACTCTTCACGGCAACCAGACATGTCCATCACTTCGTCTACGTAGAGGCTGTAGCCCACAAAGTGTCCTTCGAATCCTTTAGGCAACCCAAGGTGTTCCACAGTCCACCGGATTTACACACAAAACGTTCTTTTTAGCCTCCACACATGTGAACTCAGACATCACTTCTTACCTCCAAATGCGGACTTACGGATGGAAGATTTCATACAGCAAGCATGCCGCTGGCTTTAGACTTCGCTACGGGATTCATCACGTTCGACCTTGAGGCCTTTGCGTCCAGACACTTCGGTGCCCTCGGTATCCGTCTCATCAGAAGACCCACCGAACTCCACGCTTGACACTTCTTGGGTCAGAGGCGCTGGCTCAACGGCTCGAATCTGATTGGTATCCATCTTCGGAGTTTTAATTTTCGGTGAGAAACACATAGTGTCAATCCTCCCCATCATCTCTTGAGTTGTTCCTTGCGTAACTCAATCTCGTCAATGACGTTCTCGGCATACTGTAGGCCCTGAATGAAACCCAAGATGTGGGCCTCACTACAACCATTAGCACGCATAAGTCCTATATGACCAGACGCTTCGAGGTACGCATAGTTGAATCGAACCTGTAGATACTCAGCGGTTACCACGAGGTACATCTGGAATATCGTTAGGGTTCTTAAGTAATTGGTTAATAGGTGTTAACATAATAAAGATTCCTCTTAGAGTTAAATCTTAAAGTAATAATCGTAAAGGCCCCTATCTCCCTATAGTGAGTCGTATTAATTTAGGGACCTTGAGTTTATCACTTAGTGTCGTGTAACGACTTGATTATTCTGGCTAAGTCCCAAAGGCCCCACGAAATGAGGCACACTCCGAGAACACAAAGACCCAGACCAATATACGCTACGGTCTCCACAGGTAAATCTCCTTGTCAATAAAGTTGTACTCGTTGAACCGTAGGATTCGAGCCATTTGGCCCTGCTTGATAATATCCTCTTCGGTCATACCAGCCTTCGCGCCAATGGACCTAATGCAGTACCAAAGCGTCTCATGAGGCTCAGGGTCGCGTTTAACCCATTTAGTAACCTCTTGGCCTTTGTTCTTACCGGACTTAAGCACAGACGTTTTAGGCTCGGTTATGAACGGGTTATTAAGAAGTCCTCGGCGGTATCACCCATCCAGCAATCCCTGAGTAACCATCAGTGATGTCACCCTTGATGGTCTGGAAGAAGGTGCCACCAGTCAGCGGACTCTTCGGTCTGAGTCAGTGTACCAGTGGTACACCACAGGAAGTCACAGTTAGGGATGGTCTTAAAGTCCTTATCGCAAGAGATGATTACAGCCTTACGAGCACCGAAGGCAGACGAATTGGAAGCAATAACTCCCATAACGTCATCACCCTCAAGCATAGGCTCACGGATGCAATAGAACTCTTCGCGCTCAAAGAGAGCATCAAGGAACTCAAAGTACCCTACAGGTTTCTTCACGGCCTTACGGTTAGCCTTATAGTTCGGGTCAACCAGTTCTTTACGCATTAACACTATCGGTGAACGCAAGGACAATTGGAGCACCTGCCCAAGCCTTCTTACGGGTCTCGTAGGACTTAATGGAATCCTCAAGAATCTGACGGGCCTTAGCGTGGTCACGGCGTCGGTGCCAAATCTCTTCCTCCAAGAGGCATCAAACTCAGCAGCACTCATAGCTTCGAAGCCGCCAGTCGCCGTCCATCGCAAGGATACCCTTGTCGTCGCAGCCTTCACGTAACTCATAGAATTGTTTAAGGTCAAGAAGTGCCATTAAGTTTCTCCTCTAGTTCCGCTACGTATTCGTCAGCTTCCATTAGTTGATTCTTAAGGCTATCGTTCTCACGTTCCAGAGAGTCGATGTAGCCCTGTATATCGTTCCACACATCGCGTGGAATAGTCACAAGGTCACGAGACATTAGACACATCCTCCCATTCGTTTCAGAAAGCGAGTACCCGGAAGCAGTGATTTCCCAAGCGCCACCGTTACGTCCACTAGTAGTCAGGCACGAGATGTGACCACGGGAAGCGGCCTCCGCTACGAGGCTCGCATTGTTCCGTACATAGTTGGACTGGAAAGTCTAGGGCAACTTTTGATTGCTTGCAGCACTTTCAGGTAGTCAGACATCAGAACACCTCCCGTACTGTTGCAGGAGATTGTTTGAAAGAGTCCTTATCTGCATACTCTTCGTGCATGTCCTTAATGGCCTCACGAAATGATGTACGTACTACGAATGTCATCAATCCTTCCATACCGTGTGTCAGGAACTGGACAATCATTTCCTTCTGTTTACCATTGGGGACAATCGCACCTGAGCCGACCTGCTTACATAGATGCAGCATATCTTTCTCTCCGTTCCTGAACGTCAGACGACATCTTTGCGGTAACGTCGAAGGACACTTTAAATTTCTTTGTCATAGCCATAATAATTTCTCCTATAGTTTTATGCCTTTGTTTCTCTTGCCGACACACATGGATGTCTTACCTTTTACTTCGTCCCATGTGAAAATAAGCACATCTTCGTCAACCACAACCGCAAGAATGTCAAAGTCTCCATCCTTATATTCGGGACCTACCGCATCCACCTAGCCTAACCTGCTTGGCATCTCCTGTGTTGGTTTGAACCGTTGTGGCTGTTTTAACCTGAACCTTACTAAATTTACCATCCTTACATACAACCAAGTCCTCTTTACTCTGAGTCAGCATAGGGTAATAGACAGTGTACCCAGCTTTGGTAAATTTGTAGGCTACTAGCATTTCAGAAGCAGCACCTGTTAAGTGTCTTTCGTTCATGAGTAGCCTCCTGTATCAGTGGCAAATCGCCCAATTAGGACCCATCTTACCTTCGGTATCCAGAAGACACCGGAAGTTCCAGTCGTATCCAACCCAGCGCATCGCTTCTTGTGCGGTCTCAATGACCACCTGAGCAATCTCTTCGGTACGGCAGCCTACTTGGATTTCATCATGTACCCATGCCATGTACGCAAAGTCCCCAGTCCCAGCCATGCTTCAAGCCTTTCTCTACGAGCATCTCTTCGGTCTTGATAATCCACAGTTTGCAGATGAGAGCACCAGCAGATTGCAGTAGGGTATTCAAGGCAGCGTGAGGACTACGAACGTGTACCTTACGACCATCCAGACCTTTAATCCAGCGGCGTTTCCACTTGACTTGTTGCTCACCAGCTACCCATTGAGAGGACTCGACAAGTGTCTGTTGGATAGACTCGCGGAGTGCTGCAATCGCGGGGGTGTTCTCAAGGAATTTCTTCTTGAGTTCCTTACCGCGCTCTTTACCAGCACCAACAATCTGTCCAATCTTCTCATCACCAGCACCATAGAGGAACCCATAGATGAACGTCTTAGCGTTATCTCGGGTAGGTAGTTCAGCAGCTATCTGGTTCTTAGTGTGGATGTCGCCGTTAAGAATCTCGTGAGCGTACTCGCCGTTATCAAAGCGAGCCATGAAGTGAGCCAAGCAGCGTAGCTCAAGACCGGATGCGTCGATGCCAGCCTGAACCCAAGGCTTACCAGTTATCCATCCAAATGGTGCTCAGCGCCAAAAGCAGCGCGACACTGCTCTCCATAAGGAGAACGTACACCCGGAATTTGCGCAAGGTTTGGGAACGCATGGGTCGCACGACCCGTAACTGCTCCATTAGGGTTAACAGAACCATGAATCTGTCCGTCCTCAGCAACATAACGAAGCCATGCTTTGTCTCCCTCAGCAGACTGTCCGATTCGCTTCTGAATCATCAAGTACTCTTTAATGAGGTCGATAGCGGCTTGCTTCTCAGGGTCATCTACACGTACTCCTTCGAGTACCTCATCGTCCACCACAGGAGCACCCTTATCGGTGTACTTGGTCGGGACCCACCCAGCCTCTTGGAGTTTCTTCTGAATGTGGTCACGAGACGAAGGGTTAAACACAACATGTTCAACTGGGGTGTAAGGAGCACCAGCAACGTACTCGCGGGTATCAAGTTCGCAAGGCTCACGGCCTTCTCGCTGTGCCTTGTTACTCCTTCTAAAGATGCACCGACTTTAGGTGTCTTAATGCGAGGGTATTTAGGTAGTGGCTTACCTGTTCGCGGATGGCAGAACATCTCAGTGCCACCTTTAGGCTGATACCACCAGCCGAACGTTTCGGTCAATTTACGGAGCAACTGAGAGCGGCGAGCAGCTAACTCTACGTACAACTCTTCGATTGCTTTTGTGTCAAACGGGAACCCGTTGCGCTCTTGTTTAGCGAGCAGCCATGCAGCACGATGTTCAATGTCAACGGCCTCAAGGGATTCTGACCAGAACGTAGTGTATCCTACGTCCGTAAAGTCAATCTCAGGAGGGAAGTAATGTTTGTCAGAGAGTAGCTTCTGGAGAGCTTTAGTTACCGCGACGTTGCCTGAACGTTACATCCCCATCATCTCTTTGGTTGAAAGTCCACCCACTCCATTCCGTCAACGTATTCTTCACCCTGTTCTTCAAGCATACGCTTAAAGTCGTCTTTGTATTCACCCTTCATCTCGCCTAAGCGATAACCCCACGCCTCCAAAGCATAGTTAAAGCGTTTTCCGGGCAACTTGCCGGAACGCAGAAGACCCATATCGGTGTCCTTGAGGTTGGAATGAATCAAACGTGACAACACAAGGGTGTCAATATTCAGTTCTCACGAGGAAGGTGGAACTCTCGGTTCAATTCCAACTTTGCCAGTTTGGTCAATGCAGGAACGTCATACTTGTGACCGTTGTGGAACACAATAAGACCGCCTCGTGCAACCTCGGCTTCCAGCGCATCCAGATACGCACCGAAGTCACTCGGACGGTAGCTTACGTACTCAGCGGTGGAGTAGTCGTAGATAACCCCGCAGTGGAACTTCGTCGACGCTCTCTTGAGGCATAGCTGCGATATTCAGAAACAATCATATTGATTTCTCCTATTGATTATCGTGACTTAACAATCTCTTCATATGAAACAACTGTCAAGAAACCTGTGTGAATCATGTTGGTCTTATCGGCAACGATTGCACCGCGTGGAGTAACACCTGTGATGTATGACACTTGTGCATATTTGCCACTAACTGAGCGGACGTAGCCGTATCCACCAACAACTCCCATGTCAACCTTAACCCAATCACCAGCCTTGATGTGGGTCATCATGTTCCTATCGAACACCTTATGACTCAGCTTTGGTAACTTATCGTTTCTTCCAGCCAGTCTGTCTTGTCCAAGTCCAGCCTAAGTTCTTCAAGATGTGAACAGCGGAGCGAGTCTTAGCTTCATGGTACTTAACGTCCTCCAGTTCAGCTTCCAGTTTAGCGATTTCTGCTTGGATAACTTTAGGGTCACAGCATGGTAATATCTCCTATAGTGAGTCGAATAGTATTCATGAAGGCCACCACTTTGGCGACCTTGAGGATACCACTCTTAGTTATCAATCTTGTCGAGGATAGCCATAGCTTCATTGACGCGACCAGCTTCATGAATTGCTGTCACGGCAGCTTTGGTAAGCGCATTGACCAGACGCAGTGCTTGCTCATCTGTCAACGTCATACGCTGAGTGTGATTCTTAGAGGACTTAGAGTCCTTCCAGCGGTAAACCATAGTCGCCTTACCGTTGCGAACGTTGATGTGGACTCGACGGTTCCACTGGTCAGCTGTATCGGATAGACGGATAGTTTTCAGCTACGTTAGACATAATGGTTTCTCCTGTTTGATTACTCAAAGAATTTTGGAAAGCTGTTGAGCTTCATTTGCCCACACGGGCAGCCTCGGTAACTTTAGTGGATGCACTGTCAGCCAGTTCCGTTGGAGCGAATCGCCAGAGCGCGTGACTGTGTGGCCTCTTTACGAGCCTCATGGTTCAGTCGCTTGGCTTCCACGTTGTACATACGAACCAGCAGTTGGCCTAACTTCTTAATCAGTTTGAACATGGTGTGTCTCCTTTAGTGAGTGGTATTTAGAATGGGACTCTCCAGCGAAACTTCTCGTAGTCGTCTGGAAAGTCATCAAGAATCCTGTCAGAAGTCAGTGTCGTTCGACCAGTCTGTTGACTCTGAGTGTGACTCTTCTTCCCCTGAGTAACTTGATGGTTCAAGCCATCCGGTTTCCTTGTTGTATTCCATGTAGCCGCAGGCGATTCCGGTTGCTTCACCAGTAAAGCGGCACTTGAGAATACGAACGAGGACAAGGTTAGGCATATCGCCTTGCTGATTACGCTCAAGGGCAATAATAGTATCAGATAGTTGGCGTAGTGCGCCGGACCACGTAGGTTCGTAATAGAAACGGGGCGACCTTCCTCATGTGCTTTACCTTTGTCTGGGTTCTTAAGGTGACAAATTACGACCAGCACCACCCCAGTTGACTTAGCGAACCCTTTGAGCTTGGTCATCAGGTTGTCAATCATCTTACGCTCATCGGATTCACCAGAAGCGGATACGACGGTGATCTGGTCTAGAATGGTACGCTCACAGCCCAAGCCTGAGCGCATGTAGGCCAGCTTAGCGAGCAGTCTATCCGTCTCAGCCTCGGCGAATGAGTCATATAGATGGAACGTATCGTTGCCGAACAAGTTCATCGAACCATTGGTCGAACTTACCGTTCTCAATAATCTCTCTCTTTAGTGAGTCGGATTGTCTCAGTCGGACACGGTTGTGTAGACCTATAAGGTCCTCAGCGGTCTCCTCAACGGACTCCTCAAGCATCGCTAAGCCTACCTTCTTGCCCATCGCTGTGCCCCATTGTAGAGCTTGTTGACGGACAAACGTCGACTTACCCATACCGGAACCGGAAGTGACCATAATGACTTCACCACCACGGGCACCTAAGGTCTTATCGTTGATACCAGTGCAGCCACTGAAAAGTAAACCTACTGATTCCTCGGACGATAGGTGCTCACGGATTCGTTCACGTAACGAAGAAGAGCCGATACCACACCATCAGAAATCCAAGGACCAGCATTCCACACTTGCTCCATGATTTCACGGTCGTGACCATTTAGGTGACACTCGTTTGCATCCTTACACGGAAGAACTGCCACTCGTACCTTACCAGCAGGTAGAACCTGTTGAGCCTCTTCGACTGCTTTGCGCCCTGCTTCGTCCATATCGAACATTAAGATAATCTGTTCGAACTGGTCAAAGTATTCGTAGTTGGCAGCGCATGTATTCTTGCAGCGGCAGAGGCACCGTGACCCAACAACACTACAGGATACTTACAGTCTTGAAGTTCCATCACGGTAAGCATGTCGATTTCACCTTCTGTAACGACAATCTTCTTACCACCATTCCACAAGTGCTTCCCGAACAGAGCGTCACCTCTTGTGACTACCAGTGGTCTTAAAGTTCTTATCTTTATCTCGAACCTTCTGACTCACAATGTTGCCGTTCTGGTCCCGATAGTCAGCCACTTGGTACATCACACCGTCTACTTTGGCAATCCAGTAGCCAGCCTTCTGACAGGTTTCCTTGGAGATTCCTCTCGCAGTTAACGCGGAGTAGCGTCCATTGGATTCCCCGAAGTTCCACACGTTGTAAGTCATTGGTTTACCTCCTGAGGGTTTCCGTTTTGAAGCCCTCTCTTCAGTGTCTTCATTTACCAGCAGTCCACTTCTCGCATACGTAGCAGAACGTGTGTCCGTCAGAGAACAGCGAGTTCCATCACTACTCCCACAGTTGTCACAAGGAATGTGGTAAAGAAATACACTATCGGAATCGTGCGAATTGTCCATGCAATTCCCTCCTAGTTCTATAAATCCACGCAACGACTTCCAATAGATCTCTACTACGAAAGTTATGCTGTTTTACCCTCAGCTGTTACAGTGCCTCTCCACATCTCCCTTTCCTTGCTCCAACTCAGTCCCTTTAGTCCTGAGGTATTGCTCTTTGGAGTCTTCATGTTCCATGAGTTTTCTTTTGGGAGAGCCAGACGAGAATACTTTAAGGCGTCGTTGAGTGGATTGCCGTCAATGTGGTCTATATAATAACCTTTTGGTATAGGCCCATTGGCTGCCTCCACACTTGGATATGCCTCCTCGGAGCCTTATAGAATTGTTTATAAGACTTGCGCATTATTTGACCTCCAATGCGAACAAAGGGAAACCGCTGTGGTCTCCCTTTAGTGAGTTCAATTAATTATGGTCAGAAGTGACCAGTTCGTTCTTATTCCACCAACGCTTAAGGTCGAACGAAGGGCAAGCCTTCGGCGCCACCTCATGATGGGCGCGAAGCACAGCGCCTTCGTACTTAGCCAGCAGTGTGACAAGCAGTGAGCGAAGGGATTGCATTTGGGCTGCGTAAAGTTAGCGTCGAACTTACCTTTATCGTCGATAC
+
:1002880&&'',,-/,,139<GJDEFEFJGJHJJJFJEJJJFJEIGJJJC;/...:;CDFGJIA<56ECJFDCDCFJJCABIEIFGJEJIIEFDDCBCE=<=))&&&%&(%%%%%&(--)('')/1443236:99<?<:87589/('&$%*'&'(11,3444A?:879??>;9<>FEGJEJDA340ACJJJCJECJHGJJHJIHJIJJHJJJIJEHHJJIJJJFEJD@>6666<B;<JDGICEJIJJGJJJGJJJJGJFJJJJIHJEJJJJHJFEHJJIJJJJCDHJJJIGGGIJJHJFJD@@AAFFAADEIJIEHJHE?;::9@>40/111996898<43227;4335BDJGIJJHHGJJHJJJHHGJFJIGHG@:G=JF=JJFGEFGHJIIJJFJIJJGFJIFJGEJIJJJJHJIJJJJIB@AAEE????C;889DDBCB@@BGDEDDFJBDJHJJIIJJJGJJFDDCDCA@BHFFFJIJEBE?EEDHJEIGJJJJJJJHEEHCJFE@@DGH0.))*@@BBCDFFIJJJGHHJJJJJJJCFCEEEIGHGIHJJFFJGJJHJJJJJJJJJJGIFHJHJJJJCCEDGIJ;;:811999BBADJEGJEGFCJFC@@AHCAI?8<999=?FDEB=9FJJEEJGDFCDIEJJJGJGJHEIHGEFJJAA0,,;=@A;;;8:<=C@BI::A@<CJ???ADHHEJJFJHEHGDG@CABCCICB@ABDDDDHD<<0).//0)*''&&4./9:;;B8777;<<CACDE:9989323::::ACGCB@CDE6666ADFJEFHJJJJJHJGIDJJJJJGHJJJHIIIJJJFGHJHJJGJDJHJG?18,,-<=9=@EEFEGJJGJHEGJJGJJGJJJFFFDEGJGFEHHJJGICIJIEIJJJJIFHJGFIJJJGGJIJJIJJJDGJIFIGJJGFJGGDFIGJEJJJJJJJJEJHJFGB8JEJFJHHJFGJJJJGHJGJJEJJ>>:9;:::;CJDEDBCDJFIHJFJJEEDDIHJHJJJJEJEJJJIDECCEEICCIIGJEDICG>:99:CJEFF33344=@FC???AG@>>5837:;?@C==6-7688)()*+&(%%%)*(%&&&&+-..8ACGFJHJJJHIJJGJGHIGJJGJHHE<;9:::GCCFDJJJJGJIJDCDFFEE@*&%&'''3;;;<=<<>>>--+(&%%%%&&&(.,,,-;>=99:<?>:9:?:2*)'*'(((086666?;DJJJGJDEJECDJJGJJJJBEGJJJ;;;;FFJJJJJGJJEJHFJJFEEAA7776=>>C>:247CEHAABAJFIJJJEIJJDJJGJJ994./7GB<::;IJEFDCEJGEGJGGGJID98968>=>JF7777HIJJGFH845JGJGGJFJJFEEF---.1-.025469457899>;;;;ADF<<;:;JJCFGCJ51('&%'',4347B8FHJEGJIJ?@@AE8770...033001((&&&'))*.558779JJJHFEIFFJJIIJJJJJIJIG434@DA>:;;<:889FFGIJJJJHIDFGIHJJGJJJDIJ544488:<77751.//CJFFEJDJ:9:96155EEGDD?@?@DBEFJJDCAA@;2())(&$&'(()=?@@@CHJJJHJJGGEJEIJHGHFHEGB><>IHJJJHJGJICB??>DFGFEDFBBEJJJHJGIJEJJFHG=JJFFJJIIHIJJ@FGJJHJHJGE<::9<<=A@CFB@33<?BJIGJFJFHIJIGJJHJJGJJHJGC?DJHJJJJHJJFJJJFJHHJJFGFDIGDEEJJJJGEHGJFFJFFDEEDGFGGF@?@>==<DEJJJJHJJJFFJJEIJJGJGJJHJJIGHJFFECJEBEHG>?>CJHIJJJJIJJJGCBDCFDGFJJGJJEDEFJFGEFJJJJJJEJJGJJIHJGHJHJDF55662222FHJEGIHJJJGDGGJIJJJJIJIEGFGJJJJJJJJIJJJJIGJGGDFJJJGFHFJFJGJFIDJE<6653300//--:89.--'&&'467@:988::???AACA11006?743/*)50=ACAAEJJECDABHCAA?A8D>JDJFBJJ@BB:JHDEEEFJFJIGFGEJIFIGIJJJJHFFFACAECB?>?>65346-,*%%%376622854445444DAAA@CBJGGJJJJGGHJFC3.''(6669::;>?FJJIIJIHFEGJIJJBABAII756750/10501//>;;::?EEB@?>?:;?767676/+))'%%%%(&'9<DEDJEDIHDGJJIIJJGJJFGJDJEGGJJJFEDCE?>603=JJIJJJGJHJFHGGGIJJJJFJJFJIJDBJ@CACCJ<:8('',>=1/...('')79BEB?>>CEEFHEC>9GJEJGEGDJJJJIGJHHJJJJHJHJJEEDFFJDJJJ6665556ABFEJGEDIJJGD?<=@=J=8::DIFJJJJ@@=;<=GA@CBCBJCHJFJJJJJEFJD@@@AJGFJHDFEHGECDH8C51243366<6444721124335*(''()*+7A6655<@CBCCJEB>>>@GEFH:978646<74456=AJDDHBBDEJ:@;12++,HHDDGEBCAEADC=EGGDDJHJGJICA@??>4333J<<<GFGJBCCAA@@EC=>'''''&&+-..-(*+/****623500./2499:<;::;A<<==GEJIJGJJGBB632340+(())(&&%''(1345554321-+++-38CGGDDJJJIJJJHIJJJHGJJJIJJEFJJJHJJJJFJHGHJJJJGJEEJB<99<<:3/0333211.-/02=770>D8889:>;IGBCEGDJJFIHJJGEJJJII>:154436==:;;:AFJEIJJGJJJJJJJHJJHJC@@IHJJJJCAAB5334;CIE?>=>A51111::;9J651--.-*)((&&%$$%%&**8;DDI77647;840../.655=?C;9<9JH0///G>==<>GFA/...1.,(&()@DCJFJFAB@ABFEEIFJIIHJJJJJFHFCCEA6622888>DAEGJHJIJFGJHJJJJFJJFFGFEJGJIJJJJJJCBDEJJJJJJJJJIJJJJJHDCFCJGEEFGDGBCAAJDJIHJJJG?++23DHFJGGJJICEJ@@:37:;;>767:GCDDDIBCCBJJFJGJJJJJHJJJFFIDICJFGFJJIGHJJJJIHJJJFIC?DJJJJFDFCJJHJGJJJJJGGE?=>,++-111210367+EIJGFJHJHJJJHJJJJJJJHA>>=<;<=7?@CFGJFH>4334DCIJGHJGJGJJJJJJC?==@EJJIJIJBBCCIHJGGFEJGGJJHFEEGEIJEJJJJIIJJJEB??1101JGJJJFFJJFJJGJIJHFECJJJEEJIEEHEJIEECJ3+%%)01034:<BGCDFEJJJFHFJJJJJHIJFGFGJJJFFGGJJJFCDCJJHJJJJGIGJFIJJJJGJJJJJIJIFJJJJJIJJIIJHJIJJJIDB722,-////B><@5JJEDFJJJJFJHIGHJF@@;33>7=;9:CCDCFHEJA;JJJHJHJHFFJJFEIGJJHIIFJJEJJIJGJIJJEFEJFIJJFHGEHJJHJHHJJJIJJJFHJFHFJJJJEDDGHJBCBA>>@EJBFCHFHBEB>>=>DGDJGGDHJGHJJJJJD<<=<DACJDJ????JJEHJJJDEB:;;=A5330874./79=DJJE@@>?DDIDFAJJEB7335<?A?=0//=?>@8:;99<<@@C<<<HIGAAGJJJG98899:;JGEJGJJHJGJJIJJJJJJJFHF===:?@??<<<55;;:?HJJJIGJJJHJHJJJDDFJJJJJJJJFGIJIJIJGFHJJJGJJJJGJJ?===JGIJIJHJBCB@;@>@FECB?@B>DABJCDDDFBIFJHJJJJJJHJFA?>@<?GEHCBBH;2/(()*++-:CIJJJJGGJJGJJJJJJHIJJJJBFEABABFFJJHGJIJGJGEHGJJIGJJJEIHCHE>>>=A@?@:8567BEJJFGFF?;<:;78;=;>8;<7HFJFJJJIHJJGA@>93.+)*0-68;CCJJJGJFJFJJEJJHJIJJHEDEEJIJJJJJJJHJJJJIJJJIJJGJJJJGIFBCABJJGJJHJJJJIJJFIJJJJHJJJJIJJEHGJJHIGJHJHJEJJHDJJGGJDH@BDJEEBC@:114/?BCFHJJHJJJFHBAEJIJHGEHGJA@A?CFGJG6774+*))**-222=>BFG@A;===/,**+('&$$&),---..,++,BB>???A;;:@?>=?E88EGFDEBAACDCIID5320//6864))(*23@CEGJJJJGJFGED;<;<JFJFJCJHJJJJJJJJEHGIEJJJEJJCJFEIJJGHDEJJJHFHHJCBBDFHJEGF>?>@JFCBJEDDCJJJGEFHEGJFJDJCCIGHJGGJIJGD<::;EEEGE??>@EJJJGHDHHJHFJIJJGJF<<<<=JHDJJJJJJHEHEJHJGECAB?==112278:;=//=??CEABIDFEEF:DGEJJEHJHJJIGGJJGIJJEBBDFDFJJJJJB?>>(''--,,,..34<JFEGIGFJHJGJIGJJIFIFJJFCD==>@A*(3))+<5*;>A.....::;JCA<=BBJGHJFGIEGHJHGJJJH<633448?@@BHFIGEJIGGB:JJJIGJHJJFIGJHDFB;;;BJJ6666::DDFDDCIIEJJGFJJJJJIHG7655<<<<<BFFGJJCAB@BB=55343343--'555;-%%(136<<::GGFEHJGJHJJJJGGHJJGGFF7.-+*+++/7:==DJJJFGJHFFJHHFDIGIC1//11.-,-;8/<HEJGFGJFJJGGGFGFGJHJJHJJ;;AEFHJJJHJFHFJJHJHJBA>B.-((((()(26;??EDGJJJDB?@EJHJBDA:>?2>?ACDGH???2+++&&&'2.,4-;<83@@BDDDJDEJFIIE>E??@@FIEJJJJGJHJHHJFGFDBHJDAD?A@AGGJJIFJJJJJJJJJHGJJGDCEIGJJHFHCHHJHJJFJJG@>>>GHJJJIJJHFEJHHJFFEEGJJJJJHJJJJJJJJJJGJJJGJJJ?62)&&%&''&&%&&(''%%%%'',016989;DJGFEJ6555JEGJFJJGJIJJJJJFGJJHJJJJJJIIEJJDIGJHJFGGJGHJB@@@@@>?EIJHGJEJJJEHGHJJJJGHJ;9/.--61112===@D==<G?;;=HBC===A?///06669><@@EDDFGEBCCDHEHGJ543475344<88=745BFJHHJGIGDJIJ<;:4EIDDIEHJJJJGJJJIJJIHJIJJJJJJGJIJJJJJJJJHJJFGHJFJH6))))6'&&&,++,<;::<FJJJIJFFJGJJJHJFEDJIJGJEFFJJDGGIJFFFB@A@ECAABBEBBJGFDGBEIIJJJJHJJIIJIFEEJJJIA@??FC<(&%-?9:BAF@AA@FBA))'''&)'$$$$%'('1/)$$00//222@GIJ?A6J5*'(()****,/,,669/,;;<>GJIBGAC655633///,**+6>CBBECE7CB@JHFJJJJJJJJIEGJJJIEDDEJJIHIJIJJGJGJJC=>EDIGFIGGIIJJGDJJEDDFFGGEDCA<11275**'%%&%%'.20024669;BHECBCBJ980122;@CDBDDDE>;::>C@C?==?F?>==F<?CBF;=://>?FFEIFJJJFJJHJHJFFJE@JJFHCDD/--.:.''+,,.///,,.9@<8543-,-100-.''((/,''((+(((2==FFJJGJEIJJJFA6658DDGGHHIJJIHJHGGJFIJJJJJJJIGHJJJGJJEBBCE>AHJJJGJGGBEJ+++-<.-00>9687AB3333FJJJJJJJFEDJJJIJJJJJJJHJJHF777((((00==><;;;>FFCBCBDA:5...++,)*++,+*+18..+,(&'(+),*%$$%&&',-.&'()(#$%*'()((,-(&%%&'%%$%&&'0/)))''((()).=><;<=DGJJJIJJJGIJJJJJGJHIJFHIHGHJJGJJJDI877;JIFHJJJHFFJEJIJJHJFHJJFJJGDCCDJ500/---1?>AAEGHFHGJHIGJGFDGGJJHIIJFIIJJIJIIIJHC@=;<<BABAAEJJEHFEHC>=<<@CDBCG554366CACGABBBFGDFDGFGECEDFHCA33>9DBD@<9.,*+++6:CBBEGJGJJIJIJJJJEJHGJIHFED867772/25..A@CDE7877JAJA?96,+--881(5CFDBC9--,-//0/00.59BFJJIJHEJFCBDEFJHDHJJF901=3333>CECGJIJIJIJJJJGJJJJFJJJJGGIIFEA;38,+49?DJJJFD@@@@JBBBBJHFJIJJ;::;IJFF>HJIJHJIJFJJJJJJJFA?@CGJJGHJ;-+***762.,,-255GFIFGJFIGGJJF@??889<AGGFJIGJJJFFEJJJJGJIJGJJH>>?JEEJJHHJJJIFJJJFFFIJJGHGJJFEJJJJDGFGJJFG>?GJJIJJHHJJIHIJJJIJGJJJGJJJFJGJJEFJIJGJIJJJJJJJJJGGGEJHJJJJJJGEJJJGJFCD>9:?@EJGJFEFJJJJJJJJJFGJFJJJHJJJJJHGJJJFHI977??JC??<;;;>BAEJJHJJ@?;;C@B@@9<BJJCEEDIJJJJJJJJGJIJFGGJJIJJJIJJJGIJHHIJJJJJJJJIEJJJFFJFD?FFFIJHJGJJGJJJHGIIJBBBGHGEJ;;;9;6/../6>?BBB=>@JHJGJJHHJJJDF>>:EJAC?CJC4446::DJHJFCJIIEGJJJJJJ@5238112500//0./1)=EBEJIJCBABHBA@ADFCCCEA@@DIJJGGFHIJJ<888?==:23/''6:;?EDEDJFFEEGFGGEFBCEBFEDJFGJJJFEBBBCHJJJ===>IDBAE))))DIGJIBCC9-./;H?I8FIJHGJHHJJGFECIFJFEGFFJJJICDI?@A@FFHIFIEFBBACJEJJJJJJJIJJJJJFJDD=C9::8+++'()%'&%$&'+,55468954542?CJGHJDAA@D/)*?GFC?@@BIJJJHFJJJGDCBBBBCFJJHJHIHFJIJFCDDFJA>>>9888?=<<<>61127BFEG::99BFJJGHJJJHJIBJHHF==@DGFJJFGGJJHJJJJHGIJIIJJGGHF@@??@;IFIJGEDCFCGEI&&&&%)*+/,(()('&&&()((('%%))('&&'',<??@<===@?<;=@AB?===;;<AGJGGDJIJDJJJGFGFJ@?@?JEJFHGJJJGEEHJFJJJJFJJHIEJGGEFJJJJJIEHEGFHHFJ77776--+'(*,.2/('),-+)'&'(9:;;;<ID===HF.,,,B4,,@<<CHJJFBDJJJJHH?8HADFHJJHIJJFHFHFJJJHJJEHIGHEJFIHIJJJHJJJJJGJJJJJJJIHJHJIJJEHJGHHFGFHGEJBJC<<;@<J?I333@GDJJJJGEEFHCBJJ<;;<GD=?>.,++.22--/.+)()---&&&&%%%(''&&&'(*&(((*))''),-228;889FHIJJHFHHDFJJHJIHFHGJJFCF<;<<4443556>?79888BBAAEDGJEGFJGJIJHHJJJJI>;;98777:=66/000(240445:/((228?FHBCCJFJJA@??A>?88666:=DGEG+**+EJJJJJJJJJJD;8<FEEEJ@B?@A<:86630006<@<=<=<D@F@FJJABCJJGGJGEHFIJHJDEJEFJFIJJJJJHJGFCFEHHIJHJJJGJIJJGJHJJJHDCFFFDBAFGJJIGIJJGJJJJJHJJGJDJJCCGFIIJJJEEGJJFGJ999;JF<99:<FABCA<D99@>@JJEC@CDGJIIFJJJJHJEAA@DBBEIJJJGJH@@AJIDHCFJHJJGHFFHEFEJJJJIJGJIIJJIIJJJHJIJJJIJJFHJGJIJHHJJEIGIJJJJJJEIJEDEEJJJHJHGJJGFHCEDFFIJECCE/..+()(/-,--001AA@B?99<E:89**5,5334JFGEEHJFJJJIIIIJJJJJJIIGJFJGJHJJ77((HDJHHFJJJGJJIJHFJJEFBEFDHFHFJJGJGJJDHJJJIJJJEIIFJJHGIFHJJGFIJHCGJJJFJHJJ@@@AFBC75*(''(88?>=89:;DDJJGIHFJJIJEJFJJJCFJJJJJGJJJHJJJJGCCCC88801//11B?A@EBAC<;886<6667AA???@HJJGDJCD?><9,%%%.+'(//047=D<;>740.-)*)+,)*()++,,,*))+//?AI>6566CFCI,))*5JIHJGHJFJJJJJFJJJJHIFJJCBEDJGJHJGHHJDDCAA::9111233/332=>>CCADA=?>@CDEGEGF>53.+-.0FIIEFDCFEFHGHGJIJJJGJJJJHJGGJJJJJJHJEFFFJJFJHFG?<=>CEGJIFHDJA@43-,,,7IFGGGFGGJFEEJJJJGIGJJIGFIG>=>>DCCDDJJJFGBB:886J63532-+++73DJFJJJEFIJEDHGEJJJFGJHJHJJJJGJH@==2112FEJJHJJHGCFJJJGHJJHDJGEFGEGJHEJHJGJGJJHJG:9>>>CCGJJIJFGJFJIJIJJIJHJJDJEGGJJHJHD8389:EFGJJID;58D1111FJJJJE34J:4),+,1=:::0;;;./521229JFIJIIGJFGA@?>A????<:??=;:72300JJ1/',,.//JJ<999:10-,*)0'4:;;95156988A,,,-278CDFFEJJHHJJGJFHIGG>>E???==>=>/--,/;=:::=2222@A@>>>@HJJFFJEHDD=<<CHDDEEFJIHJHIJJJFHFFHFDEDB<>==;72237979::AAABCEGJJGGJJFJJJJFHABECJ??FJJHJJIJHGGJIFGHFHJJHHJHGJJ>GJA?@8:1>G?A9JJFIGGHFGCJD:99GGGJJDHDFIJHHFJHFIJJGJIJJJJJJJIGGHGJE4456>CB875433CJJJIJJFEB?<-'')(('''&+%0557222121+**+4=>EEGFHADCEIJJJHJJJJGGJJHJJHIFIJJHJGGJFCJEJGJHHIJBA?A322244.0429978HGJFFIFJ==>2112HJHFIEJJIJHFIFJHJJIHJDHJHJJJJJJJFIJJJJJGJIHE>>?@8777<:878FGJJJIDECEEFJJJIJJEEFJF899:;CAA====EC=8866)))9?@>?@@HJCB@;<A;//.+**)+,)*+@BAEC;::3+))141-))*38=?CEEGBCGGAB9=BHCIICDIJBCGHGHCFJGGEEDDFJJJEFEBCBAJ...--,/-1117556FFGJJHJGEFJFEJFCEJJDDDJJJGIEFA?D@888782+'10036887ABACC??>=A@7897:;9=;00*+++/'
@Stanford_n8a_1_EcoRI_Ti_plug_1_BigLinear_40_242
AATTGGTCAGCCGAAAGGTCCTTACGATTAATACAGACTATCGCTTTGCTACACGTGGTGACGCTCTTTCTCTGACAAAGGCTTGGGGTCCAGCCGATGGCTACACGACCATCGAGTTACGTCGAGTAACCTCCACTACCGACCGATTGGTTGACTTTACGGATGGTTCAATCCTCCGCGCGTATGACCTTAACGTCGCTCAGATTCAAACGATGCACGTCGCGGAAGAGGCCCGTGACCTCACTACGGATACTATCGGTGTCAATAACGATGGTCACTTGGATGCTCGTGGTCGTCGAATTGTGAACCTAGCGAACGCCGTGGATGACCGCGATGCTGCTCGTTTGGTCAACTAAAGACCATGAACCAGAACTCATGGCAAGCACGTAATGAAGCCTTACAGTTCCGTAATGAGGCTGACGAAACCAAGCGGAGGGCTTTAAGAACGAGTCCCAGTACCAACGCTACGAACACAAAGCAGTGGCGCGATGAGACCAAGGGTTTCCGAGAGACGAAGCCAAGCGGTTCAAGAATACGGCTGGTCAATACGCTACATCTGCTGGGAACTCTGCTTCCGCTGCGCATCAATCTGAGGTAAACGCTGAGAACTCTGCCACAGCATCCGCTAACTCTGCTCATTTGGCAGAACAGCAAGCAGACCGTGCGGAACGTGAGGCAGACAAGCTGGAAAATTACAATGGATTGGCTGGTGCAATTGATAAGGTAGATGGAACCAATGTGTACTGGAAAGGAAATATTCACGCTAACGGGCGCCTTTACATGACCACAAACGGTTTTGACTGTGGCAGGTATCAACAGTTCTTTGGTGGTGTCACTAATCGTTACTCTGTCATGGAGTGGGGAGATGAGAACGGATGGCTGATGTATGTTCAACGTAGAGAGTTGGACAACAGCGATAGGCGGTAACATCCAGTTAGTGAGTATAAACGGACAGATCATCACCCAAGGTGGAGCCATGACCGGTCAGCTAAAATTGCAGAATGGGCATGTTCTTCAATTAGAGTCCGCATCCGACAAGGCGCACTATATTCTATCTAAAGATGGTAACAGGAATAACTGGTACATTGGTAGAGGGTCAGATAACAACAATGACTGTACCTTCCACTCCTATGTACATGGTACGACCTTAACACTCAAGCAGGACTATGCAGTAGTTAACAAACACTTCCACGTAGGTCAGGCCGTTGTGGCCACTGATGGTAATATTCAAGGTACTAAGTGGGGAGGTAAATGGCTGGATGCTTACCTACGTGACAGCTTTCCGTTGCGAAGTCCAAGGCGTGGACTCAGGTGTGGTCTGGTAGTGCTGGCGGTGGGGTAAGTGTGACTGTTTCACAGGATCTCCGCTTCCGCAATATCTGGATTAAGTGTGCCAACAACTCTTGGAACTTCTTCCATTTGTACTGGCCCCGATGGAATCTACTTCATAGCCTCTGATGGTGGATGGTTACGATTCCAAATACACTCCAACGTATAGGATTCAAGAATATTGCAAACAGTCGTTCAGTACCTAATGCAATCATGGTGGAGAACGAGTAATTGGTAAATCACAAGGAAAGACGTGTAGTCCACGGATGGACTCTCAAGGAGGTACAAGGTGCTATCATTAGACTTTAACAACGAATTGATTAAGGCTGCTCCAATTGTTGGGACGGGTGTAGCAGATGTTAGTGCTCGACTGTTCTTTGGGTTAAGCCTAACGAATGGTTCTACGTTGCTGCTATCGCCTACACAGTGGTTCAGATTGGTGCCAAGGTAGTCGATAAGATGATTGACTGGAAGAAAGCCAATAAGGAGTGATATGTATGGAAAAGGATAAGAGCCTTATTACATTCTTAGAGATGTTGGACACTGCGATGGCTCAGCGTATGCTTGCGGACCTTTCGGACCATCAGCGTCGCTCTCCGCAACTCTATAATGCTATTAACAAACTGTTAAGACTCGCCACAAGTTCCAGATTGGTAAGTTGCAGCCGGATGTTCACATCTTAGGTGGCCTTGCTAGGTGCTCTTGAAGAGTACAAAGAGAAAGTCGGTGATAACGGTCTTACGGATGATGATATTTACACATTACAGTGATATGTACTCAAGGCCACTACAGATAGTGGTCTTTATGGATGTCATTGTCTATACGAGATGCTCCTACGTGAAATCTGAAAGTTAACGGGAGGCATTATGCTAGAATTTTTACGTAAGCTAATCCCTTGGGTTCTCGCTGGGATGCTATTCGGGTTAGGATGGCATCTAGGGTCAGAGCTTCAATGGACGCTAAATGGAAACAGGAGGTACACAATGAGTACGTTACGAGAGCTGAGGCTGCGAAGAGTACTGAAAGAGCAATCGATGCGGTATCTGCTACAGTGTCAGAAGACCTTGCCGCGCTGGAAGGGAGCACTGATAGGATTATTTCGATTTGCGTAGCGACAATAAGCGGTTGCGCGTCAGAGTCAAAACTACCGGAACCTCCGATGGTCAGTGTGGATTCGAGCCTGATGGTCGAGCCGAACTTGACGACCGAGATGCTAAACGTATTCTCGCAGTGACCCAGAAGGGTGACGCATGGATTCGTGCGTTACAGGATACTATTCGTGAACTGCAACGTAAGTAGGAAATCAAGTAAGACGGTAATGTGTCTACTCAATCCAATCGTAATGCGCTCGTAGTGGCGCAACTGAAAGGAGACTTCGTGGCGTTCCTATTGGTCTATGGAAGGCGCTAAACCTACCGGTGCCCACTAAGTGTCAGATTGACATGGCTAAGGTGCTGGCGAATGGAGACAACAAGAAGTTCATCTTACAGGCTTTCCGTGGTATCGGTAAGTCGTTCATCACATGTGCGTTCGTTGTGTGGTCCTTATGGAGAGACCCTCAGTTGAAGATACTTATCGTATCAGCCTCTAAGGAGCGTGCAGACGCTAACTCCATCTTTATTAAGAACATCATTGACCTGCTGCCATTCCTATCTGAGTTAAAGCCAAGACCCGGACAGCGTGACTCGGTAATCAGCTTTGATGTAGGCCCAGCCAATCCTGAC
+
%%%($#$##$$%&?CJJJJJJJJFJCAAFEJJJFIJIJJJJIHFJHJDJJ=<320,'&&&'&%%&'(''&('')3=@@GEEJJ:/..33<<;6556HCEGJJJEJJDGJJJG50/*)*+.567;8:?;::>@>>?JHGJJJJJHJJJJDCEEJJFGJJJIJJJJJHJJHGJHHJIIJEEJJJJJJJHJJHJGGJ9988;=>A=<=FCEJHIACBCHJF33+)((*+7=?ECDIJFJHFJJJHCBCGJ@ACD?>>>JGHFJIJJJJGIJJHJFGJHJHFGFIFDA<86334:BBCFEFGJEEGDEIJJJJJ899:<JDGIFFJJJJJJJJJ?><;=85101223=?J@??6--.14334=444:CFJJJJJJIJGJJIHJJJHIJJIGHJJJJJJJJGJIGFHJFJJJHEDJJ@?>>=:0++++,::5565779>A@BA@C>;988<=)((*:31)?@?JJCCCEJGIGHHJJIJJJJHJJJGJJJJJJJDEIJIFDGEFFJJJIIA--+))EDBDDGJGJIIJGFJFHECBFJJFHDGGJJGJJIJJJJJFJJJJJIJHIJIJJJJJJGJJJFGJIJGFGJJFJJJJFJJGJJJIGFJJHFJJ7655858))''((<:;?@HJAA@AFFHHJGJJJ----><DEGGJJBBDIDCCEJHJFFEIJIHHIJHBCABJEEJJJG???@BE<BFJJJJJJJJJHJHGHJJJJIJJJJGGGHDC?////DHBCB@EDFJFIHDJJJJJJIJGGJJIJEIJJJFDBABCEIJHJJJHHIG=;JIJFJJJJJJJJGJJJJHHJJJJIJJJJJ@=,,/,,//1>?IFEGJJJJGJJGJJJIJHHIFJGHJJEJIJJFJJ??EGJGHJGJJEJHCDCJHJHJJJIJJJJJJJJJHEJGJJJFJGID;96?JJB/((57JJHEJJBAAAJEJECGBCCAA++++,:89811135/,-335456<7567HHJJJIJJJFJJAD?@988943244EGGJEGGFCDIFC;;:79>9;JFJJJJJJFEF@9899<@@CEGEFFHJIIJJGGHJJEJJ===>BJJB===>644378:>410)**(,10228:;<EDGDGDDEA??,,,,,B@DBBEFDJGBBCEHJGIJJJJJJJFDBBICA@@FHGJIEJFFJJIACACGGEHABJJGJJDFJFGFGJJJJJJJBDEA?@DEJFHEIG:::66<6DFGFJJIJHJFIICABAC7778?97689889-......68DGJIIJB@?>??FHA@@@GHAA8766<<<BCEDC?>=<9733399344317,&%%&)***17?>===>?CFJGFHIJFJFJGIJJGJIJJJFFFEFJIGJFDCECJIIJECEGGGJGHJAAABD??;;<;<B3**4;<;@C7ACJHHFFFABDHAA@AEEEJEEJDFDEEDJGIDCDC@?@?FA31'''''''6778@BEF;IJIJJJJECDAE@444++**-13:>DJGJHFJHGHJHFHHFJEJGGHJGEG861/1)))''&%%%''.01;;=?D=;=<;83+**(&&''(25@@B8<<<DHJJGIJJJJJJHJJJJJHJIJIJJIJJG?@?=?DJGHJGEGJJHIJJGEHCFJGJJGJJ??>?:20//10**46>GGHC:::;CDJFCFJJJJJJJJJJJGJJJJDCE899IGFEJHGDCFFB>87));<A@;A833;FCGFHEJGHJIIJJFGJJ33333@@CEGD@BB7<>@>BDFHCCCC:4(()))+/2112.../556?@DCBBEFGDFDFGJHJJJHJJJGJJJJJJHJJJJJJJJHJGJGDCCDHIEFIGJJGJHJFJJJGJGIJJFGHJIJJJHHJFFHJFIDA:B@AFDJFJJJIHGEEJJHJJFGGIFJJC5A>2.,JJ8@CA11HJDBDE@@?@EJFJJGIFHFEJJJJDDEFIDJB@JD;HJFIHHG6555CFGDGJAD80''<CEJIHGGJHEJJFFJGJJEGJGGIJGJ=/)*=6..7>?GFJIFA.;6B@>==DIFGDCEFEABBC@GBJDEFBABBFGJA7678;JDFDGD87.-..@@@8777AJJJJIJIECGJHJJJJJE@==>JGJJIJDFIJHGJJEJIJHJJJHJJJIJE<89.++((((()/3,*)(((0005?BDFGGGJJGFGIJJJGIJJJJJ?@@?JJFJJFJJEGFECC?7//1DDFGJGEGJFFFGJHJIHJHJEJIEGFEGCDCGCDC=:::;ABJCCCIJJJJJIB===@DEEGEJCD?BJCJJJIIJJECECHEJGJDEDCGGEJIHE>B@9>50.,,*)&%&'&&'''&(**)*36=>@ADDC@AACJJJIJJJIJJJIBCEEIJCD?>??GC>=>7-))*))+++5@C=GJE@;9842..----./BB@D;<<0//07A@@EDHECDEID<655473011?<<>=@C=JJDJJHJEFEDJJFJJE;;:1.*&%%%%('$(,.(()=DFDGGHJJJEE999.-++++,587((((EE@??@A;;>GJGDJ:78JHHJJJJGEGGJFIJFJEJ866:A><666?JGJJJJJJJFJHJJHJEHJJJJJJJJJJJHJJJJJIJHJJ>>>>JF64GDECE?C@<CEGGFJJJIEEGGEGEJJIHGIFJGJJJFJHJIFJEJCDE@A@ADDBCEFECGCBAACEFIFEECC**)*,,,,*))**++-36<J222265112<@ABHHJIJJJIHGJHIFE@@@@JJCDCDIJ8888DJIFHJHHDJJGFJJGJHJJ654%%%%&*,33HFIJJIJJIJJJCEEAJHJJJFJFGJGJGJJJGH;;=FJEJJJJHJJJGGJJJJIJGGJJGJJJJJIJJJGJJJJJGJJJJJJGIICEJGJJHJGJJCGJHEHJIGFGJGIJ?875.,,-1,+,88??AAA87799=>JJCGIHJHDJCIFGJJHJJDC('''3GJIGGJJB<<:<IJJFJHEJHJG?==?FDEFFGJJJJFJHIJHC?@BJIDF311365555BCHCFEAB@AGGJEJJJFJJJJJJIJHJJIJDCAEGJJHJIJJJJJDIJAJBD::;;GFEIFGGJJECCEFHJDAGBGHJJEFCBHJJCJFDCDA@>/,&
@Stanford_n8a_1_EcoRI_Ti_plug_1_BigLinear_40_243
GTGAGAACGTGTAGATGCCCTTGTGGCGACTCAGGGAAGATACTCACAGCCTTTGTGTTACCGAATATTGCTGGGTTTTCCATAAGTTCACGCTTCGTGTCCAAAGTGACGCTTAATGATGTCCATAACGATTCTCTCAGACGGAGTGAGTGCCTTCTGTAGTTATTTCTGGACGCTCAATAGCTAGTGCCGCTCTACGGTAGATAGTGTATCGAGTTTCTTCACGGGACATCTTAGCGCCGCCAGTACAACTAGGGTCTTTCATAGCGTCAGACATTGCTTTGTACAAGTCATTATAAGTACGCTGGTCAGTACCATGAAGTCTCTCATGGATGTCAGAAGCTGTTGCACCGAACTTACCTGAGGCACCAGACTGCATACCAGTAGGAGAGCGAACGAGGTCGATAGCCACTCTACGGATGTCAGCGTCGTCAGACCCCAAGGTCTTCAAGCCAATCTCGGTGAACCCAGCCAGTTTGATTCCTCGCGCAGCCTTCTCAGGGTCAACCTCGGAGAACTCTTTTAGAGTCTTAGGGTTGATTGGGTTGCTTGCACTTAGAACGGAGCCATCATGTAACACCACGGCGCCTATCTGGTAGATCCTTATAAGGGACACCATTATGTTCACCTTGAACTTTCATGTTCTCAGTGTTCATCCGAGAGGTCCGCAGAGTTGGCGTTTCGTGCTGTCTCACGGGCTTCCAATCGCATCATAGGACCGATGAACTCATTGTCGAACTCAGCTTCTGGTTTACTGCGTTTCAGTCCAGCAGCTACAGCGTCACTGATTGCAGACATGCCTGCGCCAAACACAAAGCCACCTAAGGCAGCACCCGCATAGTCTGCGTCACCACCAGCTACGGAGGTACGGAGACCTTCGGATGCAACGTTCAGGCAGCACTTTGGGCACCAACTTCTCCAAAGAGCCTTATTGATTAACTTAAAGCCCTTACCAGTGACACCGACCATAGGAACATAGCTAAGCGGGTCCACACCAGCACCAATAATACCAGCACTCAGTTTGGCACCTTGGCCAGCCTCGGCAGCGCGGGAGTCATTCTCAAAGTTCTCGTTAGCCAATTTAATGAGGTCATCGAGGTTCTCAGGGGGACCCACCAGTTACAACGTTGATGTACGCAGGGTTCTTAACCTCTGTTCGAATCTTCTCTAACTCCTCTGGAGTCCAGGATGTGAGAGTTCCAGCAAGTTCGGCGTAATGGTGTCTTTAAACACATCAAAACCATTATCGAGACGACCGGCGCGGAAAGCCATCCCAGCGACTGAGTTGGAGAGTTCAGCTTCGGCAGCATTTTTGAATCCGAAGAAGGTTGAACGACTGTTGTACTCGTCAAGTGTTTCTCCGTGGGTCTCCCAAAAGTCCTTGGCGAATGGTTTCGCCGTAGCCTCCTGTTCGATACCCTTAACGTCAAAACTTGTGGACTCAGGAAGTTCCTGTGTTACTTTCTGCTTGTGACCAATTCCAGCCAATCCTACCTCAGCCGGAATGCCTTTACCCTTGGGGTTATGCCACCAAAAGTTTCCAACTGTCCAGCCATAGGTGACTTAGCAACATCCAGAAGGTTACGCATGCAGTTACGTCCCTCCTCAGAGATTGATGCGAAGTCTCCCTTAGAGTACGCCTCAAGTTGTGGATTACCCAGACGTTCCTCGCCTTGGTTGTACGCAAGGGCGGCTTTTGAGTTCATCGCCATCAAACTTCCCTACCAGACCTGCAAGTTGCTTAGCGGCAGCATTAATAGCTAACTCAGGGTTCGTCGGTGGTCCTCTGGACCATCGGTAACTCGCAGACCGAGGGCCTTAGCGGTTGCCTTGGTAAATTGCATCATGCCTAATGGTCCAGTCTTAGATTTTGCTGTAGGCACAAATAGTGATTCTGTAGAGCGACTTTACGTAAAAGGTCATAAGAGACCCCGTTGGCATCAGCAGCCTTTTGGAACAGACCATCATAATCACTTGGTACGTTCTTATCGTACTTATCCATTTAGGGCCTCCTTATGTAGCCTTTAGTTACTCCTTACGTCCGTAGATGAACTTAGGAGTCTGTTTACGTTTCTCTCGGACTCGTTTAGCAGCAGCTTCACGGGCCTTCGTAGCGGCAACTATAGGTGCTCGCTTGTTCACATCAGCCAGAGCCTTCTCACGAGCTTTCTCTTCGAGTTTCTTCTGGTTCTCACTCCAGACCTTCGAGAGTAACTCTTTGTCGTATCGGACTCTGACTTGACCTGTGGTGTCCATAAGGTAAATGGAGTCACCTTTGAGAATACATGGTCAGTTGCTTATTGGTTATCCAAGGGTTGCTCGCAATGATTCCCTTACGTGCTTCCTCCAGAATATCCCGACCTTGCTCCATGATTTCGGGTCAGAGTTAACCTGCATCATATTCTTAGGAATCACACCAACGGTATCACCGTCAACATCATCACCAGTGAACGTGTAGGTAGATTCCTTAAGGAACTTGGTGATCTGCTCCATAGCCATGCTTTCGTTCCCCGAGCGATACTTAACGGAGTCATAAATCTTACGTGCAGATTCGCGCAGTGACGCTGGCATACGGGCAATCTCAGGAGCCTTAGATGCATTCAGTGCAGACTCGAATGCTTTATCATCCTCAAAGCGTTGCTCTTTGGACCGCTTAACAGTCAGTCGGTCGGCATCAAGAATAACCTGAGGGTCAATACCCTGCTTGTCCATCATGTCCATCGTCAGGAATAGCTCAGCTTGGTCTGGGTATAGCGCAGCAATCAACTGAGGGTCAGCATTGCGGATTCTGCGCAGAGCATCCATAGCTGGGGTTCGTTCTGGTAACTTACCGTTAATCACAGCGGCAGACCACTTCTGACCACGTAGTGACCATGGTTCCGATGGCTGTACGGAATGCTCCGTCCTTAGAGTCCGCTTGAAGGTACTTCAACTTCATAGCATCCTTGGCACCGTCTGGAATGTCCATACTGTCAATCTCAGCGAGCTTCTTATTGGCGTAGTTAACCATATCGCTATGCTTGAACTCACCAGTGTTCTCGTTGACTGGCATATCCTTAAAATCCGTTGAGACCCACTCACCGTTGATTCGCTTCTGGAATTGCTTGTCGATTACGTAAGTTTGTTCATTGACTTCGTGGATCGTTCCAGAGCCTTGGCCTGAGCTTTCGTCCATGCGTTGATCTGATTCTGAACTTGTTCCTGTGCGGAGATTGGCCGCACGTTGTGGTGTCATCTGCTCATCAGGTTGGACCTTATCTAGTTCAGCCTTGATACCTGAAGCATCTCCCAAGCTGTCCTTGGGTCCTCTTGGTTCAGCGCAGAGTTAATCTTCAAGCGATACTGCTCGTTCAGCTTCGCGTCAGTTGCTCAAACTGAGAACGTTGTGCTGTGACCATGAGAGCGTTCCACTGTTCCTCACCAATCAACTCTCGGTAAGTCGTAGTGGCTCCGTTAAGTGTTACCTTCTTGTCACCGACTCGCATCAGGAAGTCAGCACCACCAGCACGGCTAGAAGCGTCACTGAACGCTTGGCTTATAAGCTGTGTGGCTTGAGCATCAGATGGGATTGCGCCAGTAACCAGACCGTTGTCGATATACTTCTCAAAGAAGTCAGCAGAGTCTGGACGAAGCGCAGCATATCAGGGTCTTGAAGGACACCGTTGAGTTCCACTCGGCTGTTCATGATAGCGCCCTTCTGAGCTTGCTGGCTCAAGAAGTTATCATGCGCACCATACAGCGAGATGTTACGCTCGGTAATGTCCCCGTTGAAACCACGCTGATAATCAACGTCCTCAGGGTCGATGCCGAACTGCTCAGCGTATACCTTAGCGCCCTCTTGAAGGCGACTATGGCGATACTCTTCCATCTCTTCGCGAGTAGGAAGACACCCTCTTTTATCTTCTGCATAACGTCATCGTCCACAAGATACGCAGCGTTACGACCAGTCTTGACTCGGAGTGCTTCCATAGCGTATGGGTCATCCTGATACAGAAGGGTCCCGTTGTTGAGAGCTTCTTCGACGTTGCTCAGGGGTCAGCTTACGGATAATCTCGTTAGAGCGTTCATCAGCTAGGTCTCGTGCTCGTTGTTCCTTTAGCGGTATACATATCGGCACCAGCCTTAGCGAACCGACCAATGGTGTCCAATAGGCTTGACCTTGGCTGTTCGGCCTGAGTGGTTGCTGCACGATAGCCCATACCTCCAGCACCACCACGTAACCGAGAGAGTCCCGGTTGTGCCGCTTGAAGGGCAGATTCAATTTTACTCATAGCTCATTACCTCCCCGTCTTGGTTCCTTTAGCGGCAACAATAGGTGCCTTAGTTGTGGACTTAGAGTCGAACGCACCGGATGCGTAAGCACTCGCAGCGGAAGACCCCATGATAGCCAGTGGGTCCAGAACCATCTGTAGCTTACTCTTCTGTTTCTGTTCGCTCTTATAGATTTCGTCAATCTGACTTGCAGCACTTTGAGTACCACCAAGTTGCTGTGCGAAGATTGCTTGGTAGTCACGGCGATAGTTCTCAGTTACCATATTGGCTTCCCGAATGAACTGTCCTTCTGTGACTCGCTTAATGCGGTCCATTGAGGAACCTTCAAGCATACTCTCTCCGATAGCCGCTCGGATAGACCCAATAGCTTGGACCTTCTGCATGTTCTGTGAGGTCGACTCGGCGGACGCTTCCTCAAGTTTACTTCGAGCTTGCAACGATAGGTCGCATTCTGGATGTTCGTCTGCCTCATGATTTCCATAGCTTGACGACGACCAGCAGCGGTCTGAGCGGCAATCATTTTGGCCTGAGCGTTCTGACCACTGATAGCCTGAGCGCCAGATATAGCGATAGGTATTGCGGCTGCCCAACACATATGGTTATCCTCCTTTCGTGATTGTAAATAACTGAAATTGACCATCTCGTGTGTACTCTTCATGGAATACCGCACCGATAGTCTTGAGGAAACGAATGTGGGACGTATTGCCTACCCATACGTAATTCCAAAGAGTATCATACTTCTCAAGCATCTTATCGCGATACTCCATGATTAACTTACGGAACTTTCGCTTAGCCTTTCCACTAAGTCGCCACACTTGGTCGCTCGTAACGAACCAGCACTGGTCCCCACAGTTCCACCAATAGCTAGAGGGAACCCATAAGAGGCTCAACGTGACACACTCGGAAGCATCAGGGAAACTCGGCTCAATACCAGCAGCCTTAGCTTCAAGAATGTCATGGTGAGCCGGAGTGAATACCTCAAAGTCTGTACTTTTAGTAGGTCTTATAGTCATCATCAGAAAACCCTCCCGTAGTCGTATTGTTCTCCCTATAGTGAGTCGTATTAATTTCGAGCCACCACAGGGAGAATATTTAATTAAATACGGAACTTCTCCGTAAGTAGTTACCTTCCCAGCCACACCCGATGATATTCAGAGGGGTAGTCTCATCTGACAAGATGTATACAGTGTTGAACTTGGCGTTACCAACCACAGGGAATCGATATTGTCCGGTCCCTAAGTTCAGTCTCCCAGCCCTCAGAGTGTTAGAGCCTAATCGGGCACCAGCCATTGTGTACTTCCAGTTAGACGATTGGTTCTCAACATAAATGTCAAACGTACCAGAGTATCATCATTAACCCACGCTCGGCGTAACTGTAAGCGCCCAATGTCTTCCGTGGAGGTCAGCCCGTCGTCGGCAGTCTGCTTGATGAGGAACTTCAACTCATATACGAAGTTAATGTTGAACCCAATGTACACCATGCGTCCCTCCAAGTTACCGCTGAGTCTCAGCCAAGGGTCACTATTCCACCAGCCGTAGGTTGCTCAAACACGGTTATCTTACCATCAGGCTCCAATACAGTGATTTTGCCCCTCCCGAAGTTTGCACCATAAATTGTTGGAATATGAATAGAGGTAGTGAATGTGTCATCGTTGTATGTTCCACTAGGAATCGTGTATCGAATCTTCATGTCCATAAAGGCACGATAGGGTTCTCCCTGTAAGTCAATGGCGTTCTTAGTGAAAGAGATTCTAGCTAGGAACGTATTCAACTCGTTGCGAAGAAAAATCACATACATATCTGAGCTGATACTCTGACAAGCTAGAACCTGTACGTTTTCCCCAAAGTCCCAATGAGACCACGACTGTTGCCTTAACTCTTCGTTCAGGTACAGGAATTTGTACATGAAGATTTTACTAGGGTCCCCGTGAGATAGTACCGAACAGAAGTTTTCCGTACCACTTCCGCAAATACTGAACACACCATTAGGGATGTAGTTAGGAACGTGTGATGTAATGTCCTCAGCATTCTTAACGGAACTGACATCCTGCACAGCGTAGTACCTGTGGATGGACGTGAAGCTGGACCTCGGACTAGCAAAGTAGACATTACGCCCAATCCCAAAAGGTCTCGCTCGGTCCTGTACGTCAAACTGGGTTGATTAGGTTCAACTCAACCGACTTAGATGTGAGAGTACCCGAGGCAGTCAGGACGAATTGTGCTTCATCGGACCAGATGAGTAACTCTTCTGAGAACGGAACGGCGTACTTAAGGATTGCTATTCAGTTGGCGTACTCCACACAGCTACGTCTATAGGGTCGTCATCACTAAGGTTCGCAATGGACGCAGGGTAGAAGTTGAAGTATTTGGCTGTACGACTCAATATGATGTTCTCCCCACTAAGGAATCCTAAGCGGTTAGGAAGAAGAACACATCGTTAATACTTGAACCAACAAAGAAGGCCAAGGGTTGGTGTCAACATCACCACAAGACCAGAGACCGCTCAAGCCACTTGAAGTCGAAATTACCGTCAGCGGCTCGCACAAGAGCGTGTGGCATGGTTTCCCATAGAACTTGGTCCTCAGTGTTCCAACCTAAAGTCTCAGTCCAAACTTTCCGCTCAGCGTCATACCGAACGTAATACTGGTCGGCAGACTTAGAGGCGTCCCCTACGATTTTCACCATGTAGCCGTTAGGAGCATTAGGTGGCAGCTTAGAGAACGACTGAGCGTAGTGGGTCACAGGGTTAATCAACTGGTCTGCGTAGCCATCTTTAGTCGTGAAGGAGTCAATCTGTTGACCACTAGGTGCGGTCACATGGATGAACCCTTGCCCTACATTTACAGTCCAATCAGACAAGTTAGTGCGCATCTGCTTGGCTAACTCTCAGCTAACCATTGGGCATCCGTATTGTTTACGTGTTCAGGTTGACTACCATCTGGTATCTTATACTTCGCAACGTCTTTACCGTTAATGTGTACAATTAGTTCCCTACCATACTGACCACCACGAACGTTAATCAATCCGTCTTGATTAGGGTTGTAATTCGGTAAGTTGACAGACTTTGTGTTCTTCTGTGCAACAACGTTACGGTTAACGATGAACGTATAGTCTGCTACAGTAACCATTCGCAGGTCGTTACGTGGATTAGCGGTCTTGATGTAGTTGGAACCGTTAGGATACCTAACTTGCTTCTCGTTACCAGAAAGGTCGAACACTCGGATTCCGCTACCAGTGAACACAGCGTAATACTGTTCGTGCTCATCTCGGTTAAATCAGGTGGATGTACGGAGCTTGACCTAACGCACCGTTGTCTCCAAGTGTATTTAAGAAAACAAGAGGTGGACGCTTTTGGAGGCCCTCGGTCTCCGAAGACCAACCGTTAACTTGGCGTGACCCTTGGTCTGGATAACGAAGGATGTCAGGCTGTTGGCTGATACCACCCTTCAAGTTCTTGATTGATTGGCTAATGAGTGCCATTAGAGCCTCCTTATTTATTAATGTTAGCGAGTCAGTAGACCAGAAGTGAACGCATCTCCATCCAGCATATTGTACCCACCGTAGTCCATCTCATACTCCATGCAGAGACGTCTAGCCTCATCTTCCTCTTCTTGGAGTACACCCTCTACTTCCGGTGCCCCAAAGAATCGGTTGTTGAACTGACGAGTTGGTGACAATCCAGTAACGGAAGCACTCAGGCATCTCATCGTAGTCGCGGAGACGAATAATGTTCACAGTAATACCAGAGTCAAACAATATCGACTCGTTCGGTCATACACATAGCCACCTCGGTTAACGTAGATGGATTGACCGGAAGTAGACATTAGGGATAAATAGTCGTCACTGTATACAATCAGGTTGGAGTAAACATCAGGTAGTAGCGTTATGCCTTCCTCAATGTTGAACGTCCATCCACGAGATTGTATAAATACTTATCAACTGGAACCTTTGTTTGAGAATGCGCGAGCGTTCGCTGCATCTGCGTTAGCGTCACCTTCCCAGCGTTGATACCGGAGGTTCACCGATAGACGCCAGAATGTCGTTCACAGCTGATAACTCAGCGGCAGTCTCAACGTTCATATCGTATGAGCGCATATAGTTCCTCCTTTTTCAGCAAAAAACCCCTCAAGACCCGTTTAGAGGCCCCAAGGGGTTATGCTAGTTATTGTTCAGCGGTGGCAGCAGCCAACTCAGCTTCCTTTCGGGCTTTGTTAGCAGCGCGGGTGCGTGCGGCCTCCTGTGCTGGCGTTAAGGTTTCTTCTGTTGAAGTAACACTCGCCTCTTCGGGACTAGCAGCGACCGTTCAGGCCGCCCCAGCATTACTCCACTTTGAAAACCACTGCACCAGCAGCTTCTGGGCGAAGACCACCGTGGCCCATTGCGTACTTAGCGATAATCTGGTCCGCTTGGAAGTTAGCACGGCGAGCGCGCTCCAGAGCCAAGTCACGCAGCTTAACAGTACCTACCGCAGAGCGGTGCATGAACAGGCCGATAACGTTGTCCTTAGCAACCTTGACATTACCCTCACCTTTATTGGCAGGGAAGACGTGCTTCTGACCAGTAGTGCCCTCACGAGCGGTACCAGCACCACCAGCGGTGAGGTGCGGAACTTCTACAACCTAAAGCCCATAACGTGGGGACGAACGCTTCTCAGGGTCAATCAGAGCAGCGTAGTTTGCGTCGGCATCAGTGCTGCCAGAATCGCAGAGTAGCTATCTGGGTCACAGTCAGAACACACGGTCAGCAGCCGGAACATAGTTCTTGGTCAGAGCCGCACGAGCCTTAGTCAGAGCCGCAATGATCTCCTTACCCAGCGCAACTTGGTCGGTAAGTGCGGCCTTGTTCTGAGTGGTCTCAATTACGGTAGCAGTACCTAAGCCCTCGATGTTACATTATATTTGCTTTCCACGTTACACAGACCGGCAATCTCAGCCAGAACCGCACCATCCGCAGCCATCGCCAGAGATTCACCCAACTGAGAGGTATACTCAGAGCGAACGTCGTAGTGGTTGCTCATGGCGTCCTCAATATCATAAATCAGAACGTCAGCCGTCAGGAGACCGTCAATGGTGATTACCTTCTCGGTGTGTTTGATGTCCTTACGTTTATCATTAAGGTTCTCGCCCGGAGCCAGATACGCTGCCTGAGTGCGACCCAGAACAGGGAACTGAGCGGATTTACCGCTGGAGATGGAACGTACCATGTGGCGAGAAGTGGTCACGGAGGTACGAGCGAACGCGGTCAGACTCACCGCCAAATACCTTCAAGAACAACGCCAGTTTATCTCCAGCAGCAACTACACCTTTACCTTGGTTAGTACCCATTTGCTGTCCACCAGTCATGCTAGCCATATGTATATCTCCTTCTTAAAGTTAAACAAAATTATTTCTAGAGGGAAACCGTTGTGGTCTCCCTATAGTGAGTCGTATTAATTTCGAAGTCTATCAGAAGTTCGAATCGATTCTTTTCTGTTCGACTTGACGACGATAGTTGGCATCTGTGCGATACCGAGGGTCACTCATAGCTTTAATCATCTCGCTACGGTCCGCAAAGCCTTCACGCTTGGTAGCCTGAGGTTTAGCCGGAATAGCACGATTAGTCACACTACGAGTTGGCTTACGACCGAACGCCTTAGCGCGAGACTCACCAGCCAAGTTGATGATAGCCTTAACGGTCGCTAAGTCACGACTGGTCAACGCATTATCCAGCGACTGTGCAGCCTCAGGGTTGTGCGTCTCAAGGTGGTTATACAGTGCATCAAAACGTTCACGACCACCAGCGTACTCAATGACACTGTTTACGTACTGCTCCACCAGAGCTTCTTGACCACGGATATACGAGTCAATGAAAGCCTTCGTGTAGCCAATTTCAGCCAGCTTAGCGTAGGACTCGGCGGACGACTTCGTTCTCCTCGTACTCACGCTGGATAGCCTCAATGGTCTCGACACTCATGCCACGCTCAGCAGCAATGTTAATCATCTCTTGGAAGCCCTCTTCGTGCTCACCAAGTTGCTCAGAGGCAGCTACCAGTTCTTCTGGAGTCTCGCCCAGTGGGGTAAACTCTTCGGAACCTTCGGTGCCCTCAACGCCTTCTTCTCCAGTGTCCACATCGGTCGGCTCAGAGCCATCACCGATACGAACCTGAATGCGGCCTTCGTCATCCCTCTTGACCGAACGGGTCAGAGTTGTCATACAGGTCACGTTCTGTTTCCACTTCGTCTGACGCTAACTCGATTGCATCATCGCCATCACGGGCAGCAACATCAAGAGCCAGCATGTTCTGCTAGTGTTCCTCAACGGAACCACCAGACATCACAGCGGAGTTCACGCCAAAAGATGCATATACGTCTGCATTAGATTCAGCCATTATTATTGTCTCCTTAAAGTTGAACTACAGGAAGACCGAGGACTCCAACCTCTTGTCATCGCTCATTTCAAAGATGAGGTCTCCCTATAGTGAGTCGTATTAAATTCCCGGCTGTAAACCTACGGAATCAGCGGCAGCAGCCATAGCCTCAGGTGAAGCTGTAGCTTGTGCAGCCATACCTTGAGCCAGCGCAGCAGCACCATTATCCATACCCATTTGCATAGACTGTTGGGCCATCTTCTGTTGCTTCTGTTCTTCGGTGAGTAGAATACCAGAAGTGTCAATACCGATAGCGTTGGCAATACGTAACTTAATCATCGCAAGGTTAATATCAGGGTCGTCCCGCATAGGTGCCAGTGCAGCCCACGCAGTGACACACCGCTCCAGCTTATCAAGGTCTTGTCCTCGACCAATTGCTTCCAGACCTGTACTAATGGTTGACTATACGGCTTCCTTAGGTAACTCAGGAATCTGTTCCGTGGCTTGTAGTTGCTTCAAGAGCACTCGTACCAGAGGCAATTGTAATTCTTGAGAAAGGATAGAGTAGACACCACCTAAAGTATCTTCAAGTTCAGAAGCTACATACCGAATCTCTTCGGCGGTCACACGTTCACCTGTACGCTGAACCGCAGAGTTCAACATAAAGGCAAACGAAAGGCGAGCCTGGATCGCGTCACTTACGGCTTTAGCTACAGTAAAGTCTGCTTGCTTCTCCAGTTGGAGGAACGAGATGTCTTCTGGACGACCAGTAACGAAGTCACCAGTCTGAGCTTTGGTCAGTCGGCGTGGCTGGGTGATACCAGCAGGATTCACTAAGCCGATAACCTTAGAGCTAATCATGGACATCTTGACGATAGCCTCTTGGAGATTTTCAAGGGACCGTAAGTCACCTAAGTATTCCTCAATGTACGAACGACCGTAGGATTCACCATCTAGTCTGACCATCCGAATCGGGATGTATGGGCAAGCCTCTTTAGGATAAGTCCCATCGGAGCCTTGGACTTCCATACCCTCGACCTCTTCGTATCGGAGGTATTCGCCTGAGTCCTCATCCAGATAGATGTGAGTGTACACGTCGATTGTCTCATCAGCTTTCTTCTCACCACCTTGACCTTCTACAGCCTTACGGATGTCCTCAGGGAAAACAGGAAAAGCTATCTGGTCACGAGTCACCATTTGCAGAACGTTGCCGAATGCGTCTCGTTGGACCACATAAGAAGACAATCGGTACAGCTTCATGGGATTATAGTTTGACCCTTCCGGTTCCGGTAGGTACAGCAGGACGTTACCAGCTACGACTAACTGTTTGGACCTCAAAGAGAGTCACGCGGTAACTGTTAGACTGAATGTAGTTCATGATGATACGCTCTACCATCGAGAGGCCCTCATCGACCTTAGCGAGTCCATCGGGGTCGCTCAGTAACTGCTTTGCTTCATATTCAGATATAGTGAATTGGCATCCAAGTCTGCATAGGGAATAGAGCCAGCATGAGCTTAGAGGCTAGATTGTTCAGACCACGAGCGCCCACGGCTTGCCACGGAGTTTGATAATCTGTAGAGGCGTTATCGGAGTCCTTAGGGAACAATGATGGGATGGTATATTGAGCGCAATTCTGAGCGCGTGTCTCATAGGGAGCACGGTCGTTCTTTAAACGCTCATAGACAGACTTTGCGCCATCCTCCGCAAGTCCTGTTCGTTTCTCAGCCATTAAATGTGTCTCCATGTCTTACGCTGTAGTATTCGCGTTATGGTTGATTGACTGACTCCATACAGTTCTCCTAAGGAGCGGTGGCTTAAGGTTGATGAGCGTATAGCGAGAACGTCTGACTCTGTAAGTTTCTTGCTTAGTTCCTCTCCTTTAGCCTGTCTACCTTTGGTAAGATTTTCCTCGGAATTATCCTTTGGAGTTCCAAGCGTAAGGTGCTTTATGTTATAGCACCTAGGGTTATCGCAGATATGCATCACCACAATTCCTGTTGGAACTGGACCATATGTCTCCTCATAGATGTGCCTATGTGGAGTCACAAGTTTACCATTAACCCACTTACGACCATAACCCTTAGAGTTGACACCTCCGGTCCATTCAATGCAGTCTTCCACGATAACCTCCTGATTAAATGTTGATACCGCCACCGGAGCTACGGGCTACACTCAAGGATTTCTTCGCCAGCACGACTTTCTTGCGTCCGCTTTCTGTCTGTGCTTCGTCCTCAGTGGAAACCTCTTTCTCAGGTACGTCAACAATCTGTGCGGCAGCTTGTGGTATTTCCACCATCTGTGCTTCACCAGTACCACCAGCCAGACCAGCTAGACCGCCAGCAACCTGTTTAACCGGACGAGCCCCTTCCTTAACGACTTTCTTAACGGACTTGGTGACTTTCTTCACGGCCTTCTTAACTTTCTTACCCATAACTTATACCTCCTTAAAGTATACACGCATTGTCTCGCCTTCATGCTTACAACGAGACACCCAATCGCAATCGTGGAGTTCCGCAAGGTACTTAAAGCGTTTCGCTAGGAATCGCTGTAAGCCCTTAGAGTCTGCCTCAGGATTAATGACAACGGACGTTACATCCAGAATGTCTCCTTTGTGGTGAATGTCACAGCTTACGCACCACGCGAAGTACGCTACATGTTTTTCCGGTAGAGTCCAGAATGTACTCTTCACGGCAACCAGACATGTCCATCACTTCGTCTACGTAGAGGCTGTAGCCCACAAAGTGTCCTTCGAATCCTTTAGGCAACCCAAGGTGTTCCACAGTCCACCGGATTGCACGGAAGCGACTCTTAGCCTCCACACATGTGAACTCAGACATCACTTCTTACCTCCAAATGCGGACTTACGGATGGAAGATTTCATACGAGCGGAGCCATTGCCGCTGGCTTTAGACTTCGCTACGGAATCATCACGTTCGACCTTGAGGCCTTTGCGTCCAGACGCTTCGGTGCCCTCGGTATCCGTCTCATCAGAAGACCCACCGAACTCCACGCTTGACACTTCTTGGGTCAGAGGCGCTGGCTCAACGGCTCGAATCTGATTGGTATCCATCTTCGGAGTTTTAATTTTCGGTGAGAAACACATAGTGTCAATCCTCCCCATCATCTCTTAGTTGTTCCTTGCGTAACTCAATCTCGTCAATGACGTTAGAGGCATACTGTAGGCCCTGAATGAAACCCAAGATGTGGGCCTCACTACAACCATTAGCACGCATAAGTCCTATATGACCAGACGCTTCGAGGTACGCATAGTTGAATCGAACCTGTCGATCTTCAGCGGTTGCACGAGGTACATCTGGAATATCGTTAGGGTTCTTAAGTAATTGGTTAATAGGTGTTAACATAATAAAGATTCCTCTTAGAGTTAAATCTTAAAGTAATAATCGTAAAGGCCCCTATCTCCCTATAGTGAGTCGTATTAATTTAGGGACCTTGAGTTTATCACTTAGTGTCGTGTAACGACTTGATTATTCTGGCTAAGTCCCAAAGGCCCCACGAAATGAGGCACACTCCGAGAACACAAAGACCCAGACCAATATACGCTACGGTCTCCAGGTAAATCTCCTTGTCAATAAAGTTGTACTCGTTGAACCGTAGGATTCGAGCCATTTGGCCCTGCTTGATAATATCCTCTTCGGTCATACCAGCCTTCGCGCCAATGGACTTAATGCAGTCCCAAAGCGTCTCATGAGGCTCAGGGTCGCGTTTAACCCATTTAGTAACCTCTTGGCCTTTGTTCTTACCGGACTTAAGCACAGACGTTTTAGGCTCGGTTATGAACGGGTTATTCAAGAAGTCCTCGGCGGTATCACCCCATCCAGCAATCCCTGAGTAACCATCAGTGATGTCACCCTTGATGGTCTGGAAGAGGTGCCACCAGTCAGCGGACTCTTCGGTCTGAGTCAGGATGTTACCAGTGGTACACCACAGGAAGTCACAGTTAGGGATGGTCTTAAAGTCCTTATCGCAAGAGATGATTACAGCCTTACGAGCACCGAAGGCAGACGGATTGGAAGCAATAACTTCCATAACGTCATCACCCTCAAGCATAGGCTCACGGATGCAATAGAACTCTTCGCGCTCAAAGAGAGCATCAAGGAACTCAAAGTACCCTACAAGGAGCGGCTTCTTCACGGCCTTACGGTTAGCCTTATAGTTCGGGTCAACCAGTTCTTTACGCCAGTTAACACTATCGGTGAACGCAAGGACAATTGGAGCACCTGCCCAAGCCTTCTTACGGGTCTCGTAGGACTTAATGGAATCCTCAAGAATCTGACGGGCCTTAGCGTGGTCACAGCATCGGTGCCAAATCTCTTCCTCCCAAGAGGCATCAAACTCAGCAGCACTCATAGCTTGGAAGACCAGCCAGTCGCCGTCCATCACAAGGATACCCTTGTCGTCGCAGCCTTCACGTAACTCATAGAATTGTTTAAGGTCAAGAAGTGCCATTAAGTTTCTCCTCTAGTTCCGCTACGTATTCGTCAGCTTCCATTAGTTGATTCTTAAGGCTATCGTTCTCACGTTCCAGAGAGTCGATGTAGCCCTGTATATCGTTCCACACATCGCGTGGAATAGTCACAAGGTCACGAGACATTAGACACATCCTCCCATTCGTTTCAGAAAGCGAGTACCGGAAGCAGTGATTTCCCAAGCGCCACCGTTACGTCCACTCGTCATCAGCACCGATGTGACCACGGGAAGCGGCCTCCGCTACGAGGCTCGCATTGTTCCGTACATAGTTGGACTGGAAAGTCTTCGGCAACTTTTGATTGCTTGCAGCACTTTCAGGTAGTCAGACATCAGAACACCTCCCGTACTGTTGCAGGAGATTGTTTGAAAGAGTCCTTATCTGCATACTCTTCGTGCATGTCCTTAATGGCCTCACGAAATGATGTACGTACTACGAATGTCATCAATCCTTCCATACCGTGTGTCAGGAACTGGACAATCATTTCCTTCTGTTTACCATTGGGGACAATCGCACCTGAGCCGACCTGCTTACATAGATGCAGCATCTGTTCTCTAAGATTACCCTGAACGTCAGACGACATCTTTGCGGTAACGTCGAAGGACACTTTAAATTTCTTTGTCATAGCCGTAATAATTTCTCCTATAGTTTTATGCCTTTGTTTCTCTTGCCGACACACATGGATGTCTTACCTTTTACTTCGTCCCATGTGAAAATAAGCACATCTTCGTCAACCACAACCGCAAGAATGTCAAAGTCTCCATCCTTATATTCGGACCTACCGCATCCACCTAGCCTAACCTGCTTGGCATCTCCTGTGTTGGTTTGAACCGTTGTGGCTGTTTTAACCTGAACCTTACTAAATTTACCATCCTTACATACAACCAAGTCCTCTTTACTCTGAGTCAGCATAGGGTAATAGACAGTGTACCCAGCTTTGGTAAATTTGTAGGCTACTAGCATTTCAGAAGCAGCACCTGTTAAGTGTCTTTCGTTCATGAGTAGCCTCCTGTATCAGTGGCAAATCGCCCAATTAGGACCCATCTTACCTTCGGTATCCAGAGCACCGGAAGTTCCCGTGGTCTCCAACCCAGCGCATCGCTTCTTGTGCGGTCTCAATGACCACCTGAGCAATCTCTTCGGTACGGCAGCCTACTTGGATTTCATCATGTACCCATGCCATGTACGCAAAGTCCCCATCCAGCCATGCTTCAAGCCTTTCTCTACGAGCATCTCTTCGGTCTTGATAATCCACAGTTTGCAGATGAGAGCACCAGCAGATTGCAGTAGGGTATTCAAGGCAGCGTGAGGACTACGAACGTGTACCTTACGACCATCCAGACCTTTAATCCAGCGGCGTTTCCACTTGACTTGTTGCTCACCAGCTACCCATTGAGAGGACTCGACAAGTGTCTGTTGGATAGACTCGCGGAGTGCTGCAATCGCGGGGGTGTTCTCAAGGAATTTCTTCTTGAGTTCCTTACCGCGCTCTTTACCAGCACCAACAATCTGTCCAATCTTCTCATCACCAGCACCATAGAGGAACCCATAGATGAACGTCTTAGCGTTATCTCGGGTAGGTAGTTCAGCAGCTATCTGGTTCTTAGTGTGGATGTCGCCGTTAAGAATCTCATAACATATCGCCGTTATCAAAGCGAGCCATGAAGTGAGCCAAGCAGCGTAGCTCAAGACCGGATGCGTCGATGCCAGCCTGAACCCAAGGCTTACCAGTTATCCCATCCAAATGGTGCTCAGCGCCAAAAGCAGCGCGACACTGCTCTCCGTGGGAACGTACACCCGGAATTTGCGCAAGGTTTGGGAACGCATGGGTCGCACGACCCGTAACTGCTCCATTAGGGTTAACAGAACCATGAATCTTACCATCCTCAGCAACATAACGAAGCCATGCTTTGTCTCCCTCAGCAGACTGTCCGATTCGCTTCTGAATCATCAAGTACTCTTTAATGAGGTCGATAGCGGCTTGCTTCTCAGGGTCATCTACACGTACTCCTTCGAGTACCTCATCGTCCACCACAGGAGCACCCTTATCGGTGTACTTGGTCGGGACCCACCCAGCCTCTTGGAGTTTCTTCTGAATGTGGTCACGAGACGAAGGGTTAAACACAACATGTTCAACTGGGGTGTAAGGAGCACCAGCAACGTACTCGCGGGTATCAAGTTCGCAAGGCTCACGGCCTTCTCGCTGTGCCTTGTTCTTAGGCTTCTTAAAGATACCACCAACTTTAGGTGTCTTAATGCGAGGGTATTTACTAGGTAGTGGCTTACCTGTTCGCGGATGGCAGAACATCTCAGTGCCACCTTTAGGCTGATACCACGAGCCGAACGTTTCGGTCAATTTACGGAGCAACCGGAGAGGAGGCGGCAACTCTACGTGCAACTCTTCGATTGCTTTTGTGTCAAACGGGAACCCGTTGCGCTCTTGTTTAGCGGGCGCCATGCAGCACGATGTTCAATGTCAACGGCCTCAAGGGATTCTGACCAGAACGTAGTGTATCCTACGTCCGTAAAGTCAATCTCAGGAGGGAAGTAATGTTTGTCAGAGAGTAGCTTCTCAAGGAGAGCTTTAGTTACCACAACGTCCTGAACGTTATAGTCCATCATCTCTTCGTTGAAGTTCCACCACTCCATTCCGTCAACGTATTCTTCACCCTGTTCTTCAAGCATACGCTTAAAGTCGTCTTCTATTCACCCTTCATCTCGCCTAAGCGATAACCCCACGCCTCCAAAGCGTGAGACCCAAAGCGTTTTCCGGGCAACTTGCCGGAACGCAGAAGACCCATATCGGTGTCCTTGAGGTTGGAATGAATCAAACGTGACAACACAAGGGTGTCAATACAGTTCTCACGAGGAAGGTGGAACTCTCGGTTCAATTGCAACTTTGCCAGTTTGGTCAATGCAGGAACGTAATTGTCTGAGCCGTTCTGGAACACAATAAGACCGCCTCGTGCAACCTCGGCTTCCAGCGCATCCAGATACGCACCGAAGTCACTCGGACGGTAGCTTACGTACTCAGCGGTGGAGTAGTCGTAGATAACCCCGCAGTGGAACTTAGTGACGCTCTCTAAGAGGGCGTCAGCTTCGATGTCAGAAACAATCATATTGATTTCTCCTATTGATTATCGTGACTTAACAATCTCTTCATATGAAACAACTGTCAAGAAACCTGTGTGAATCATGTTGGTCTTATCGGCAACGATTGCACCGCGTGGAGTAACACCTGTGATGTATGACACTTGTGCATATTTGCCACTAACTGAGCGGACGTAGCCGTATCCACCAACAACTCCCATGTCAACCTTAACCCAATCACCAGCCTTGATGTGGGTCATAGTGTCCTTATCGAACACCTTATGACTCAGCTTGGTAACTTCTGGTTTCTTCCAGCCAGTCTGTCTTGTCCAAGTCCAGCCTAAGTTCTTCAAGATGTGAACAGCGGAGCGAGTCTTAGCTTCATGGTACTTAACGTCCTCCAGTTCAGCTTCCAGTTTAGCGATTTCTGCTTGGATAACTTTAGGGTCACGCATGGTAATATCTCCTATAGTGAGTCGAATAGTATTCATGAAGGCCACCACTTTGGCGACCTTGAGGATACCACTCTTAGTTATCAATCTTGTCGAGGATAGCCATAGCTTCATTGACGCGACCAGCTTCATGAATTGCTGTCACGGCAGCTTTGGTAAGCGCATTGACCAGACGCAGTGCTTGCTCATCTGTCAACGTCATACGCTGAGTGTGATTCTTAGAGGACTTAGAGTCCTTCCAGCGGTAAACCATAGTCGCCTTACCGTTGCGAACGTTGATGTGGACTCGACGGTTCCACTGGTCAGCTGTATCGGATAGACGGATAGTTTCAGCTACGTTAGACATAATGGTTTCTCCTGTTTGATTACTCAAAGAATTTTGGAAAGCTGTTGAGCTTGGTTTGCCACACGGGCAGCCTCGGTAACTTTAGTGGATGCACTGTCAGCCAGTTCGTTGGAGCGAATCGCCAGAGCGCGTGACTGTGTGGCCTCTTTACGAGCCTCATCGTTCAGTCGCTTGGCTTCCACGTTGTACATACGAACCAGCAGTTGGCCTAACTTCTTAATCAGTTTGAACATGGTGTGTCTCCTTTAGTGAGTCGTATTAGAATGGGACTCTCCAGCGAAACTTCTCGTAGTCGTCTGGAAAGTAGTACGAATCCTGTCAGAAGTCAGTGTCGTTGGACCAGTCTGTTGACTCTGAGTGTGACTCTTCTTCCCCTGAGTAACTTGATGGTTCAAGCCATCCGGTTTCCTTGTTGTATTCCATGTAGCCAGCGATACCAGTATCACCAGTAAAGCGGCACTTGAGAATACGAACGAGGACAAGGTTAGGCATATCGCCTTGCTGATTACGCTCAAGGGCAATAATAGTATCAGATAGTTGGCGTAGTGCGCCAGGAAAAACCACGTAGGTCAGTAATAGAAACGGGGCGACCTTCCTCATGTGCTTTACCTTATTAGGGTTCTTAAGGTGACAAATTACGACCAGCACCACCCCAGTTGACTTAGCGAACCCTTTGAGCTTGGTCATCAGGTTGTCAATCATCTTACGCTCATCGGATTCACCAGAAGCGGATACGACGATTGAGATGT
+
**+0+'*(((&&&%%%$%&&'1-../2*(''*,8=@JJJGFGEJGIJIJJJFJJJJJJJJJHFJGJIJJJJGJGIIJJJJJ=CJJIJJJHJBACB))))J,*''+6@@BJGFGECJHHJJJJJFEJJHJGIFIIHJJJIGJHJJGJFHGHJJJJJJFJID73//,+,*))'().//8+***+...4334JGCDFEJGIFEJIHHICECEFHEJJJJDEBAEA>BGCGGJJ99*)'%&)*+,),,)))&&&'%'$%&)7DCDFAEHA?><<=>GJIJGJJIGJJJJIIJJJIJJJDJJGDCGGIIJFGHHBDAAFDJDIJJJIJGJJJ:9989>?DJ(((((/--,.0+),.0'''''3/043=CEHJJJJIJJFDGGJIJJHEDB??>;;C?A>>>??>?>J5446>CCDIJHJJIHJHHJJJ>44412226,,,,-?@BBDFFGGJGJEGJJJBDBDJJCEEEJIIJFIIJ3222?FCECFJJJJFGJECBBAFJDCDDJHGGF:9::>,+,.5:;<<6669=0)).2+*)&(++'%$$$&+,//21--,,2ABHGFDDDFEEJGHGJJJJHJJJJJGHJAA>>?6533(&()**/*'''''==:;DEFDJJIHJJHFFJJJ??....68((((++.*.9GEJHA)))CCHF+**+=4309>EJFHHJHIHJJJJJJJGJHJJDFJFHJHJGGJJJJJJJDB2221777;=>A----=>=AA////JJBCCGJJIJJJJJEFFHIJIFHIFJGJFJEJGG@><<>ABFGH>>>>EB,++,??AFGEFEE?>;;<<ACCCDAFGDBCCGHFEEDCEJGFFJGDEA@ABHJFFJJIJHJJ@@@@AJJFFIIJHIJJGHHDJJGIFJJJHB???DIIJJJJJHDFHJAA@;::*&&&%'((&$$$%$$&'''(%%$%(&'$$%%)'++,)(++8EEIHHIFJJGEEFJGJJJJGJJBBADJJGJJHFJJJJ8666DGHDCCJFG>88BCJ=<<;EFIJGJHGJGJIEHGFIJJHFJJFH50../:899>=>:.***1-(%&),+-((''(J=>>GCDA???B@>>>=?CC<>>>EEAA@?AC?<;7893222HGF@6556CFD@@96578D87//4/:CAD?@BDJFDEJGHHHJJJJJGDJJJE>000/0>?HGJI<<=<GJJJGJJIJJHJJJHEJGEHGGHIC>962++40((((*)+)('((''&&($$&(34:CGJJHJJC@CHDBCD''()>>CAEDEDGEFJ@=;::<0003)((((&&.>EJHHJJHJJHJJFJJBBCBDEDJIJJFEC;77<<B<:<<???99::=0&%&(1(((:;GJHIEGIIFHGDGGJEDFJGJGEDCCCBCHFD@33734:?ABBDJJCDCBJIGJJJE8/,,CA@;;788883247466JDCEGJJFJJFEIJFJIIB=336)(()56;110+798==A?=?IHJIJHHIFGJJHE2101=5EHD@@?C9998-,+*.//7788@CCJJ66679))(*(46663555:?:@J;G:-12JGJIHGJG::99ABJJHJCJH2AFHJJJJJJEJJJJJEHIJJJJBDC?@ABJIDDFHGEHEDBBDDA>31-,./99CEDCEBDEJHJJIJGJFGFJIEEEDGFHJFJHJJFFGJDFDEIEFJJHHJJHJJDEEEDD?BAB??@?C@A:DCGIJHCDBDGF?>;8((,3<?++++0-,)&&&-788445?JJIJFIJGJDGE?IGGHHEICBEG??HHEHCFEFJJGJJFGJGJFDEEFGEEDEGGD=<<;;=*)))***&&&&***+//34B>A,++,9=:;;:=4455?:::<9/=>>88967778721<-=AAJE@@>?EEJEHJJHFA?6CDDJJD?@8776;@F;999GJJIJEJJGHE@??1111CJFAAA7335;<9776874978<GJJJJHJFJC?><<<91111EGCEDJFIJFJJJJEFJHJBBDJJHA@?@BJICDJJJJIJJJIJJJJIGJDGHFJHEDFFAA?CFD=?D=7??@GHJECDC9CCJJFJJJJJEGFEFHFEIJJGGJIJJJHGJHJEHGJJHEGIIGIEJHJFJHJJFJJ::<?E<<5555577A:::9:F:999901767=JJEJCDDDIJGJJJFJHFDAACB@<76/..70,,,29@BJ989;JC==<<;:8:34JHICBC@>;9:1;19899A?;>=9>0//0///.32/0===JHJJCGDJJIFFJCA20180B64432=A@DGJFDGDJJEHFGJJJFHJJJJHGFJHGE?;5446CB@B?;999:4-*''*,+++++,,BAABDHFFD>>>?EHJIHFJJEJJJJJJE8888@AJEJJJJHJFIJ?DFJJHJJEE@9855HJGGFDFFEIHJJJHJFDD8JG=?CJ+(((3CEFC=;;:;JHJJJJJJJJIJD<@IEEJFGGJJJFJGBAB>A@AGGEIEJJDGDG:::;E@?@@FJJJHJIBAAA3333E8767;<@1,,JFJFJHB<<=))))9554***,4489<CEFHFJJGFHEJDJC@?B5555??>442+++2.-...1230110433440/433567J9BFDEDHIJHGJFJJJHIJGI.../9646=DGJHEJ?=>>AD?@?8877;D@:999871001<:9>;AFDGHGEGHJJIJHFEDJF43860578F666:>AC<<;96669<=<@?@?>@9987;@?AFGIFJJJHHJJGHCDJJIJFBBEDECJDJHHHJFJJ>?=551022:@<7762((;@AF>?@@HJJJJJJJGGJJHEGEDF?)(()JJIJJFDEDB=>>=EEG@??9999DJIGJJJHFB?:>=<AB@ACJGE@=;867FEJA@??EBJJHFJFEFC&&&&**;;;>=>ACDB823+((-.+*+'%%/6EFFDGJJEJJDJFFJJIEDCGEDJFJHFFEA;<??=B;><==>B?66F>?GGJJGEGFG:::;HFJJC;;;>DCEHADIGJGJJGEIIJJJHJJFA?@@B3310334F@@JFJJHGJJHIJEGEEFJJJJJGIJJGJFGJJJJGHIJGJJF??BAA-----0.,///000<5///=IJJJHJFJJJD?@EID52100+**.35;><9.---/>@CJHF?@@?B>A@JIJIJJGGIFJJHDFFED86'')-/5ADB9EEFJDBB<.&&&)239540())369<?DE<@EFJDC8222B====EJGJA96,%%%%)*+/233>AJJHHHJHGFDJE@;888=<<<0../..-/11<>=889:E;888;44<679>JEHFEEJFJEFFFIEJ43347<==>JFCDDHJJH23@JIBECB@?B@JJJJJJJHJJJJJJJGGEJJ::::?A9:DJJHCCC@/--.><..,-2;<<>777CC>>AAFHGGIHA:987.+****)((*+*+510016:BEFIJJC??DHJJJJGJJHJJJDE=0/*JJJJIIJJJJJH>=<=JJGHHGJJJJGHJIJJJJGJFJJJJHGJJHGIIGJJEJJFJJJJJGJJJIJJJJJGJ>@655569='''?EDCDEGJGJHJJ?>?JF7777FJJEJJJHJJJ>A=8...8<>EFDEJJIFJJ5222D4445GFGIJGIGJJIJJJJHE32225;<:8899>>CCEFGCFFFJ?>>;;;::;=BJFG650+++-+*+)*+*+++)(&&&+(((()&&'(()):JJIHJJHIJGHIIHJF72223FJ?FFFHHJJHJJJJJJJJ@???IE@@A::D?@ACDC;8789;=:0,,,*;=<@6666HFH??@??@<::;?@?>>;+**,CEJJGEJJIJJIGEJJDDEBIJJJJFJJJJJJJGIDDDDFFFJJJJFJEIG5*(()@@:AA@CC??>>DABAIEGJHFJEEJHJJFBEEI@@CFIJJJJJGJHGJJHECB@AD?;;<EJFJJG@>==?555'''<?CABDDFEDJAABCEIJJFGHJJJFDCGEJJFJJHGGJJDGDEDGFIJJGGHJJ87213353001?7:89<=DGGFGGHHIJJJIJJDFHJFDEAJJJJJJJGGJJFEGJFJJI?>D?HGJJC>=:DADHFCA3,()*****400.)))JJJEJIJIJJBAACEEGFJJGGF;==@HJHDJIDFDDBB@@DEJJA5556=9111D@AA@<J>)JJHJI?HGDFDGA::;<IIJIEFCJJ<;;0///+++,=5558>>EJJJ?JJGBDCFIHIEIGJGJIJIJJGFJJJJGFHJGGGIC=:9:EDHJEJJJHHHEJJFFJJJJIJJFHE@;555BAB?8834,J?A<<6*EJJJJJJE=>:::FJGEJJJJJGGJJIGIJJJFGIEJI????JJGJHJJGDJDBD<;<<EIDBG@JJIHJHGJHJJHFJ5545<A75900006<@BBEEE9555:9889>CDFGJHJJHJJDFHJJJGJGEHGFJJH>=;<<767>>FFGGHJFHHJHD>=>==<<DEJJEGJIJJJJJHJCA@>=A>@JEJJHJGFFABDIJJJIJFGJCDJHEJJFCEGIJJEBCBJJGHHEJJFCCBFEHJJFFGECBJJJEEFGEB?;CACAE=<==GFGJJGAB::;;JIGDJF@BDJHJIHJJEICJEBCFFGEJA0BBDJJJFJJIJIJJIJJJIJFJGJHHIHJJJJIJGJJJGIB@@AJJJJJJJGJJJJHGHJGJJJJJJJGJHIJAAA>>>?FC:9889---***()((DJEGJEHHJFJFJJJJHG?543-&&&&,/09<AACBCAABCCC9999@ECCBCDCGHJJIGGIJJHHGGD@BA=??AFFEGJGJJJJJGJJIFFJGJIJJJJIJJGHEFB??>?@CJHJJFDEDIBEJEIGEH>?=;=>CFJJJJJJGGJHEHHJIHJII8774455JD=333JJA>>@CCBBJ6667DBECJD@AAEFFHJJJJHJJJJJIGJHGJFJFJFJGFBIIICFFJJJIJJJJJGJJJJJJGJIJJJJIHIJHJJGIHJJJGFGGHJDJJB@D::>7ACGIFJJJJIFJJFJHFJFIJC?5236CFIJE53347/-../8793333::;=?DEDJFJJFJJGJJGJJIJHJJJJJJIJ@@@?JBBJHJJHJJJFJIJJGJJJIJJHFEJHIJJJGJJC6---@DJFJDJJJJHGJGJFIHGFJFJC=>JJJJJ<>>@?JHJJCDB<<<>GFBCCDJJJJIJJJJFGHDI'''*41*+*<>+))+<;9*))),.39688588879<<=>7777>><76./J8-,./.10**+-,-469JFC>:89;G=<<<BFFGDJFJJEEFEIFJJIECHJGJJJJFJIJJGFHJHHIJJEJJIJJJJJGJJJJJHIIJJCEEH@$$$%'(4;<=7<'&&'(++++))))02<<?>??AA>JJJDHFJJJJJIJJJIJJJGJJHJJJIJFJIJJJJGGJJFCCGJHIHIHJ;;?@HFJEFDJHD>F@?:;:8::,+++.8/(1((,,-,.0('''-*+,;4<?6IJJEJJJF@====>A75430,,,5;AA:979;?>JIJJHJGEFIJGHFA==<=HIHJIJGDFGGFJJJGJGJCBBDJJ@?@<;60*+++632//11210//00*)()*-..0121131344FF;8767979B/20.//500=999:JFIJGJJFJJJJGJJJJJJJJIJJI<<<=:::;IHGJJJJGJEJJHJJJIJJCDDCAA@>:/..()(())*++...9?DJFJJJJIHJJIJGEGEFJIGGJJFGHIIFHGHEJCD??<73:95*****+9<<<=>>BD@DA?@A@AA=??)))+'',-,%%$$(--/56ABCFGEFJFHJIJD<<<AJIIJJIFGFHJGJJIJGJIJJJJJBJJJJIJJJJJJHGGHIGGJJFHJJIFJ63336;767588399((((??AHBDD>>AIJDFEDGGIIGCHCJJFFHJJJJIJJ???@JJJEDJJDFDFIJFEFBGDABBFJJJJJHJIGJJJJJHJJIGJGJJJGIFEEGEEFJIJJJIJGGJJJJJJGJJJJJJJHIJJJHGHJJJJJJF;;;:@@BDJJJFIHIJJIJJGJGIJJEFJC::9:>@>>>GHIJDEFJJGIEIJF6667FIDEF@@>****+;;HFJJFJJFCBBDDEBDJIA@;:;((((@>)(((72234-,'&&)(((+,115566CEJEEIHJJJHJJ@=<=BHJJHIIGJEEDGGFAC:;:=H---@@IJJJIE96::>===ACAD@@@AEIJ?FEFJ>IDIIJJ75454548546-,,'()()%*&'23<>?@BC=EH>=<3000177<A555;>>A@@B>A?:;;<BBAAAA;66665?AAJ>=>>JJHJHJJJEJF==FJGJJJJFJFCEIGHJJJ?::;9;;EJJGJJJ><<<HHGHJHGIHFCEGGJJA>?>HJFFFHJHJJJIDDHG?=77:88?HHJJJJHGIJ;::;?JB@??DEGGHFGIGGDCCBBB@BCBFHDDECJIJJFGGDD>>ABJJDFJJIGJJJJHJJC====??>EFE;80.))))2007*))))(((*,399A>7777:889:?>>>B<99;@BA30-./236;4BEIF766300126/--,100/*)++/2)'''+6678;-***.6BCAABAD;;;BA@@@?B<999=BC@@@>ACCCFDA---061.++.'*(%%%(./0024J+***;911/00453336>;:65546666CJJEJJJJFJJJJJJEEGEJJJJJFJJJJHGJIJHJGHFJJIJDIFGJIJ@???FJJFJJIJIFJIJJGJJJGJHHJJJJJJJJJGA=;,+++<DIHDCDB?JB@A?@@CEHJCFHCCEEDJE?))),343212899;@B63236=C99955/..-%&&(''&$%%&**+,,./09::;BC@<.+-9;<>>>EJJHHEGFJJIIJJJHJFIJDJHGHHJJDDCICEFJJ???><@A93EE??EBFJGJJJJJJJGJHJJIHJJGFJCBACHD?5....2)**7CCIJJJJG8889JJJJHHJJGEEHJJJJJJJJGJJIJJJJHDECI??=GGG??<;11105DIEJIJJJJGEEDB33AJFEH<<<IJGJJJ<<<<CDJ?;=<A?@?DCHH@@@BDEGJEJDBF)))*944-,--<GBCD<<<<IGDGDJJGHGAACDJEJIJJBEDCECEIJFJFJJA?@?JHJFHJJJJHJJHJJHHEHGJGIGJGDEJHJIJJJJJJJFIJJJJJJGJJJGHDBC3JJJJFDE?=>@E?@@??=C..+++))(%(9@>;881/.-<<AB@IHGGGJJJHJJJGJJJJJJJHIJJHJGJJIGJIJJJIJIJHJHDHJFBIDD87:79@@EGBCACGJEEIHJJJJJJFIJGJJJJJIF999:9777@DJJJJJJDA@@@AEJJFGJJGJJJJGJJHGJJJJJJIGJJJFGGJF<;<DD@@?CCJHIHC:99898?FD;;GFJJFGJJJIJGIJJJJJGJIJJJJFJJFFEEJJDFBAABEGE>=8667BDGJJJHFJIFJJJJHHIFBGDGJGGJFFHDDIHJIJJJJJFJJHJJJJJJJJHGJJGJJJFHFIGJFJGJGIGFJGGJEDGB97,+,03==CGIJJGIFJAAAC)))(111?@?>>?EFGJJFJJHGDFJCJJEJJJGIEDHDBBABCAC<;<9;1122DHCEJ::::EIJJJJJHJIFEJIJIJHFJJJJIJJIJHJHJJFJIJFAGJIIHAB?7-+))))**,--467@FGHDFJFFB@ACGJIJIEDIFFJFJJJGJGJJCCCIJFDIJEJHJJIJHJGJJJJIJIFJJHJJFJJGJJJIJHJJGJJJHJHJJJJIFCBJGHGCJFIBEAC?99EJGJ>>><JGEECDFHJFJHJJA====JD==<6543559555C>ADGHJHJJJJJJJJG>=>=B?>?=;;:;=DCGJIIJJ8777>DH?@@JCC233331--,-88983333557779<GJGA@A;;;<B:JEHAA@CFJGJJJGGJIJIHJJJJDJJGIJFJ?:;EGIEGCE965).+,-17A@CJJJCFFHIJHHJHHJJGGJGJJJHJJ11.'&#$$%%,4557777B>>?AJH999=><98:66<AHHGEC866659&&&&'(((>ACCGJJJIJJJIGEECGHIJGJ@@?4.(&%$$&'&'))''&%%&())338:DDGJJFGHEFF@?@@HJJJFJHEJJJIIFCBCCJJJJJHJIGHFJGJJ?@??FEB1008JJJJGJJJJIJJHJJJHEHJJJJHJIHJJHJJ;;;=2224=;2((()>@@BJGGJJGGJJJEJIIJFGFHJFFDEGFJIJFJGHJDE40+++*))&$%%''&$$$$##$'(*3/.,-,,))()*+&'''00'''-((<=@BECCCFIJGGJIJJIIJGHJEFEFFGE@88/)BBEJIDFHHJJEJJJIJIJHF=92210002B<55@BHA?=?BJEIJHJJJJIJJJJJJFIFEC@730.0**,,<?@;;;?@BBCBGEFJJCBBBFD@::;8ABBB@C?:JCBAECCGJJJFJFJJ99656D?A?JFFJFFFHJJHJHIEJJIGIJJJHFBAABBCD?,,,,CBIFDJJGJJFJGJEECFIJHGC:5(<?@E<***BDBFAAD:GF==>?ICDAC?>>>BCACAEJJHJHJ44IIFJHHJFGBFFJJFFDBJD>>99JJGJIGJJIDCEEBIIE7540>000677?A@DAE///'&&'53%&&,44@BAEEBAADB;IJH@=JEJJJHJIH8711005<<>>>=<<=>?AJJJGJIJEGDDJDCIGJGGIJJIJJJIGJJJJHJBADCGJHHJIJJJJEFJJJJJJIJJJJJIIJHJDFJEJIIBFIDD3////?JCABBBGA>7JJJJJJJJGJFJGGJJJJG;;;<D//++++('''+))),.7=?>>@JHJIIIJHHEFJJIHJJGJIJJHJGJJJHIJJJJJIJJJFGJJJGJHJIHJJJIJIEHJEJJIHGJJJF=9999BGFJIJJGJJJIEGHGFJJJJJJJJCCCEG001:8=9559;---.0&%'-+++,0468-,,2642/../..---029<>?>?6)(()111;70/00@4433.,&&&)),-798788>BCCEJIDHHJJIJJFJJJJJJGEGJHJJGJHJH422))((*()2JDDFGJJJJJJJJJJIHJJHIFEIJII<<<=CAABAD>???BA@@@AHCJFJIJJJGJHJCBD///0JHJGJGHJJGJJJJJJJJGBCE?CDDHJJJIIHJJJFIECC?@ADEEAAAAHE<;;;>:778/..+,,..//479>>@H7668:C=%$$$$$%('))*9::FIHEHIGHJEEJD==@?>DE1111EC>?A@FEHCEE@A;971100,,++,-+(()03333764967FFFFJJJJJJJJJGJGGJF0002GFFEGGEGGJIFDH;::9-('$$'$%%&7789DDJJJJJJJCDCDGJFGHHEGC@@AABB////?@@@A66-'&&:@AJGJJIIJGJJJHJHJIJJJJ@:88<@322*&%((*+&))&%%$%%&*+))((..40<>ABBAJJIJJJJJGJJFIJIJIIGJGHJFFJHHJGJGJJJJBCBBIHFHJECFCAFCDFC?==.:9=HFJDGDJJFIAAFA>>>@CEJJFJEJFJDEB==963/0/777==3335433865488233099GGEDJF>@BGJJ@:::8<==FEJGFJGFJIJJHJJIJJIJIFJIFJJIFJJJHDFJIHGHIFJJJJJJIJJFJJEDIGJGJJIEJIJHJHJJJGJGJJJGEGJJIGJGFJDJJIJJFIJHJGIJJJDAA,)(&(*1<@GH@BD:9888333443356/.)))+15;@EFGEEHGJHGHJGGJJFGJJJDCCDFFJ@4+,2:0002(((097889;;ABBD>;<IEIJHHFFGGIFJGIJHJGJJJEDFHJJGGJHJHJJHJHGJA?@?@JEDFBC?@?><=ABJGJHHCA?>@AIABFJCGEEHJG65549::ADJJJJFHDEDJAJEHJJA@EFBA@AEGEJJJJJJDJ=<<<<8>BDEIEJGDA==>@::::JCIGHJIHC==CHDCCDCDECDDHHFEJJJJIGJJHHCFHIHJJFJJJJIJJJHJIJJC@@:988?G;;;<EIHGFDFC?><<??HIJFGFA==>FJIJIJJJJJJHHJIJJHGJJGJJHJJJJGJJJJJGEEJHJJJGGJJJIIHJHIJHJJHJJJIGHJJJEFJJJJBCBCJJFJAB?@?5/.4--++*+57DDDFEJJFIEDFGJIJJJJJEJJJJJHJJD;;;HCEEJJIJJHJJHIJJJEJEFEDGDCABEEE4///0222*))+)'&'-,-==EFBCDEGFEJGFEGGJJJHFEB@@JJJGGJIGEIJEDGJJHJEJJJJJJJJJJJJJIJHJJICJDJGJIJJJJJJJJHJJ?@JCEDIJJJJFEFFJIJJJJJB>:9:>HJHHBGCDHJJFJJJJJJFDBBDGEDBBCHIJHJGJJJBA?BEAB><<DIEJFIJFIJHJJIGJJHJJDCEBJEDCCCJFJJJJGJJGJ@?@>CGCDBBDD<<@AJJJEJEFJDFGJJFEHGJHFFJFIG??@AJJ0**+8==<CDC@@78:D>===556AHJHHJGJHJHJJJHEDJDIJEHJGGJJEJ@FIAJJHDCDEIJJJGJF)((+BBBCJJJJJIJJJHGECJJJJABJGHHJIGHHJJHIJJJJJJJFJJHJJJJC==(((()@0/.++++:9<?@CA@A;IFEFI*)))+CCEGFCBA10/044<GJJIJHJJJIIJFEJFDFIJH9777DFEIFJFJGEIEEF9999JJJJJJJIGJJJJJJJJGFEEJGJG??=9?ADJHJEJEDJHJIJHEJJJGJIJJ----?A=;:><;10/*))*,269:A5555>>>;333=?;:9:;9=B<JJGJEJHGJEJGFJIJJJ,,,,JJJGJJJJJFJGIFGEC=;=AGJJJJJJHJAAAGJ?@????>@???JJD:57GEJJGGEFEEG4333DHEJJFJJJJFJHJJJHJJJJFJJDDFGJGJDJGJHJJIJIJJJJJJHJJJJJFJIIJEJJE::::AABA=;;A9JJJJJJJFFJJJGJGJFJEGGHFEEFIJFJIIJGEEJFJGIFGJEJJJJHJJJHJGJJJJDGJJJFJJJJHJEEJJJFJJHDHCFJHGJGJIFIJJJJHGJJJJIDEGFJIJGJHJIJJIJJHJJJJIJIJHGJJJJJHJJHJJHJJGFJHJJJJGJHIJGCEBC;1000102=?IIJIJJC22237;88,*+,-:511001('&&7IJJJGJJCEJIJJDA@;:<=;666.---.41233:EDGEDJFIIJHIJJ@?>BGIEIIJGJGJJFDDIEFGEJJJ??JJDIDDBD330,,==??DJJJJFEFDEJ;9:EHGJIJJJIJJGJJJIJGJHJIGIJGJGJJJJJJJJJHHJG?>=<<DBBA@IHDGHGHCEJIHDHCGGIG8776;;****,***9::BEFEJJFJJJIJJJIJJJJGJHJIHCDEIGF>JHGGFJIIJJEC??@C;JJB@BEFGJFEHDGJIJGHHGFIFHJJHJJIHJIIJEGHJJGJGJJJJIJGJFIJGEEHFJJHHJJDBEGDBABCI;:;==CCFJJHJJJEFJJJJJJICAC1*+58GFJJJHJJHHHJCIFCH;CDDCGCGDEJJGJ@IJJJIHJJ@=;<?DCD@31019221288JIIHJJHFFE?<CDGJIJFFEDHJFJJJBFBCJHFEFGEJDDDCJJJJJJJJJJFIHJJJJJJJJJJGJCGDDFGFJJJ?===:;<JJJHHJJGFGJJGJJJEEJJDEJJJFEJFHEHHEJFCDFHJFJHCIJJJJJJJIJEFJJ@((((20459?IGIJHGJJJGJIJJJJJJGJHJJJHJIJFGEJGJJJEFIJDBACDHJHJJCJGFHGIJIHJFGJJJJEC77JJIJGHFFHFJJIJJJH6546/.*'''&%%%%%DDCCCEIJJJJJHJDJFEDGJJJJJIJJJJJJJJJJEHIAJHHJJJHJJB@?ABBCCFA>:4++(()()11:;=JGHIIIGDGB>=?CEIHJGJF>::;=DICJHHE=>BGEJGFEFCFJFIFHDJFDEFJJGHGGGFGJJJIJJGFIIFHJ>875+&%$%'*'''8ABJB?ABGJJFJHJJFFJJ=32341((((HGJJJJJJJJFJJJJJJFEGIJGJJ555366;>JEJJCIIJFGJJJJJ@@@AAHJFJ@JCEEEFEJJFJ633//667:344GBA<::JCFCE:5410*(%$$%''''+,01;<>D?>===?9008666FC>311262./2?BFHFIEA:9>DFDDGCEEIHFHIEDHEJDG==<<==BEDIIJJJJHFIF?44EJFJJDIFJEEBFEB?>?CHJIJJGHGDCHJIIHGFACJJJJJCCCFHGEFGJHHJGIHJJJDGCGCCEEJGJHJJFECCB?ABCG<;BHJEGJFGGHDEFGFGH?EGJGIIFFJGJJJEJGA<=DFDGE>?>>DJEIHFJJBJHHHJFH>9861101()2'':;;GHJHJJJJJJJEGBA@?JFEGFGJHGJJJJJJJJJJJJJJGJJJEEI)'''FCAA@AHFJFIEJHHJJJIJJJJJIGHIJIFJJFJHJJJJJJJJJIJFJGCDC<<:9:////9::<ABDC@A@BJF==FJJJIGGJGJJFGJJJJGJJHB??5244GJHHJJHFJJJH8552.,,+(()()233?AJFG<=<;8;;6>JJJJJGJJGHIJJJIHHJJJFJJJJJJIFJJFJJJHJJJHIJJGEEDEDHDHGEJJDFGFEEDGFJJJHIHFIGFGGJJJJJHHJJJJJJJJIJJHJJJIJJJJJJJJDD@?766685****?>@??C@;IJGJHIJJEJGEJJIJIJJJHJJHJG::8977JJH=>=>CEAFJJGJGJGJIJJHEJJGJJJD@@GJJJJJJHIJJHGFIJGJGJJJHGGJHJECC8111FEJDJJJHJJGEE2577000163210-,('%%)+++,+''%&&;4;=/EFJ@=7@?AB<==;878<86/-.BBFEFJJJJJJJJFJJJJJACAA?@BBH=<<=IDHEGCHGJGHGGIHJ/../7454*))'&&&*:HIJFJJJJJIJJJJJJFGJGJJGJJAA55<;;=EHHHFFIJFIJJ????DDIEJJJDF@JJJJJJFIEGGJJJGJCFJJJGEJJIJJJIJJJGJJJGJHHDDEC97775122...*+,183,,,,7000=08736@FDGJGEFJGDFJHJJJEE9CGFJJ@11+(()*+9=@EJFBEGHHEHJGDGGJJJJHIJJJJFDGEJJHHEGDGJJJFHHIHGHJHGIGIJJJJJEGFGHJFIHJIFFEDDJBCCCEHIGJEHJJJIHGJEEJJJJJIJGJGEHJEEDDCJIJIEGIFJEEEDDCGJJIHGJGJJHFJJFIGJI4JGJDDBBCIJIEDJIJJGHJJJHJJJIHJEDFIHJEJGHJIFJAGDIDA:0(*9EHDEFFC=@@AECE<95456'36<=DBBCBJGEHFJIEFC2CA'''(,*+/4****.;<<EFHHJJHHIJJJCDEHJIJJIJJ?:::<JFJJC889HDEGEFIIJJJJE:8?2HDJFJJCIFCBDGFHJJI==?BFJ,,,,?=2++7>AJIJHJJJFJFJHHHIGHGGJJJJGJJJFJEGFHJJICFGEHJHJGIIJJJJJHFJJJJEGGHJJCJEEJGJIIJGJHJJFJHHJGJHGFHIHJHEGEGD<EJJJA44254,*+-333373.//052..3EABJFFBE9>**:?BD2112@AJJJJJFDA>>=A@AA>>=?A9979=DIJF=<<CDHEDCEJJJIFJEJHJEJJJJH?DA<=?@JJJIIGJGHGIJEJFHJIHHGIJIJDD=<==DECCDFFHJJIHFG@@EFEGIJIJJJJJJGECDFFEHHFJ?JB@C@A@B:::;HFE=</..CIJIJJJDA=@EFIJJ=6+J?FJJCCA==5557JFHGIIJJJJJGJFFJJHIGHIJJJIHJGGIHGJFHIH@FIEJJJJJFJJJHIFIJHJEFEG;<<<FFEDDCDEJEEDEIDGDEGJJJJFIEBEFEEGJDDCEG>>>BFIHAAAFCACBD@@D:521111*&%$%%()('')>EDEDIDCDBBACEJIJFJJJJHJIJJHHDFFDFFEIJGJDIIJGIGJHJHJEIHHHHFJHJIHJHJJGEFJIJGEHHFCJHJ<?CCFFCJJJJJHJGJEHHJFEFF?>>?JJJJGGJJHGGJJJEGDEIHHJHDJJGJEHGDGGDIJHABBAC?AA4444>?@EBHGCBCCFGHJGGFEHEFCDDEEFGFJED=44338DGFFDABEDGIJJJHJGJGFHIJJHAA@@BAFBB=<7566544JJ???;878GGJFJJJJJJJJJEC>7554:=?;/,-.=H?E8888=;67GHDDJJJIJIJJGFFHFJJJHIJGJJFHGJIJJGJJJJHJHJJHJE1<11>;;HJJJJJJEJJFDFFIHF<:9::A::JJJJJFEJJHJIJHHGIJFIIFJGIIGGGC?JEJJEEEEBAEBA@@CA<7;<;FC?@?@@B@JFJJJGGICEDBIEJJJHA?AFJJIJCJJCGI?IJDIGJGJIJJI<<:;AC888JHIJJJIJJHJHFJAAAA???@EDDA.+)(+-+)'(3::>?IEDFJGIFGJJGJGI9874445;.<'&&&46HJJFDJFGJFJJ;::;JFJ>88J5555JJIIIJIJGIIGA??>=BA=>>>IJHJHFC@==>=FJFJIJJJEJJGGJJIJEDDHJJJGFHGFGIFGJIIGJGJJ6666DAABJJ>==99869D@BBA>@;;FEIFJJIJJJ>><:<<?ADEFJIIIJJEFH@==<;?@:---,,78=6>AJFFGFFEEB=,'+(,=JE@@??JJJJIGJIDBBGIE3333CG<;::>FCGCCF4333DJJFGDB>JJDJJJJJGJJFJGEJGJJGJJHIJDDFHFIEG><10*(%%%&'&&&')(,/*++;CCFJJHJCAFJJJJHCC9;33333888@EECFHCADC9:8722../8;BCDGHFEFDJAEDGGIJG::878885//00HDFJJCABBGJHD@JIFJJJBAB>?GCCHECDAB211<=@944DJHFHEJGHB11AJJJGJJHF;;;<JJJJGJJIGJJJJJHJF>?<;==BC98748....0@AA<@JEGEGHJJJFJDEDDJJJJHJJJGGIIHHJ?>FJBDHGJJJHEJE6777GJEJDJJJJJJFJGIJHIJJGJJJJJJHJIJEGJGJFJJEIFHGFCHJJGJEEGHJIJJJJHGJHJGJJHJIGHDEJF@<754678AD?>?@JGIHJJJIJJJHHJIEHJJIJJHJGJJJJGHFJJGJFJJJJJIFHJJHHJJCDDEIJHJIFEAJ;666J8650001=<<<>AECBDDJJIGDCAB@JJJJJEGGIJJJIJJJFJJJJFJJJGJJGGGJHHJJIJHJJGJJIIJJHJJJJI>>>>JIJJJJJIJB>>><=?=>JJJGJIJHFJJHJJIDEEDEJHEGGIJGGHBABB,,,(''&')),0,+-(&'(68:ABGHJGFIJJDJJJDJJJGFJHF=;;;A@B7556:>::;5659ECEJBBDIJFGJJHHJJJJJJJ4**+*BEABCJJ****A?>;9;BBF?;;<G?<<<CIGJCAAADCJB@?ADB>>>>:93-<HDBCEGIDIJJGCBB@A;;:4JJFJJJIJGEFJEJJJJIIJFHHEJGJJJJJJJJJJJJJHJJFFJJJJJFJGJJJJHJHJHJJIGJGJFHJEJJJIJJJGFHJFIBBBCFGFDFJJJJJJJFFIJJJJJFJGEIJJJJIJGJGJI=?A9EC<;;;JGGJIGJJIJGBAAAJFIJJIFGFJGFGHJJJIIJGFEJBCABE3332216.1*+++,,(&&&&22;@GJ----CACEJJECDB?FIFHJGH<<<<EEHIJJJDBE@9<3;<<4333:J211,,,+(&&&',2*?CDECHFGEJJJJJJJJJJHFJJH@A@AH;77597/1122;5JDHGEGIJEED9:C=@JJGCEEDJJJIIJIHHHJJJJJJHGJEGEGEHJEIFIEJJH??>?HF=:71.088333344EJJEGFDJJDBGADF>A@BJJJHJJJJFJJGGGIJJJECGGFJIJJHJJJJEHJJJHJJEJJJJJJEJJJJIJHJHCEDGJJJJJEJAJHJJJJGGGHJJ=G==@@AJGJJJJJIJHIJJIJIHGJGCD>?>>EEFHDCBIEEDCJ:99:A@BFHJ<::;CJFEIA@A>@GGJJJHEJFJGJGJFJJJJJJJEFGJJIJGAA??JBJJJHEJJJJJJJJJHJJHJGD==;<<FGFHEABBDIJJEJEHFIGGJJJEIJGIEEEJJHIHJJIHJJGHDBEGFGI>=?<JBBF===?J1//11,))',-,-112)789GB@<>+%%&*,++*+9<JJJJJDEGJJJJJJJJIJHIHG@@??@>?CEHFGJIGJJBCCCJJJJJJJJIFJJGJEJEJHHJJJJD988:EEHFJJIJJJJIJJIJEJJJHJJFJFJFJIJJJCFCA766=-D?BCFCBG62236334@;79*-('&'')./-.5>;11@AHHGHJHHJEIJJJJJIJJJEHHJJHJJJJHJEJJJJJJJJFIGJJJJHHJFJJJIGDDDD9989==:;;<?@@GGJJGJGJDB@?>>9=DGEJJJFFJJJFJ>=3,@JIJJGEGJFJFJFJF9JJJJIGFJIJGJEJJJJJJJDHJ9C=4222889C<98<:88984346:66<>BDEHJIHEGG<=FFFGGJJJJJJHJGJEHJHHJJGJFE99//BFFHJJJJJGIJJJFFFJGI>CJBGJAA733-'&&'')).9?EDCEGEDJFFFF<<5668@C;B;:;;CFEDGFCCBDCA@@AJGJJJJEHFCGJIFJJJJHJJJJJJFJJJJEHFEECFBBB87669;@AJJGEGCDDFJJJJJJJIJJJJJJHHJJHEJIHGJ???><:;0''&%$$&&$$$<8777@IHIHJJEEIJDIJGFJJJIFIIDJIFJHHJJJIFHJIHJDHGJJHIIIJH>>=2111FD??>C@JEJGJJJGIEJJGJJGGJFJEFHHHGJGGJJIFHGIJGHI>>=890,+/355443/1&&(069;@=7:41'('')*&%%&&&(*47676765202229@AB>A:000@HDDFDEGJJFJGEFIGJHJIIJHGHJJJJJJJJHJHGGJJJJEJJJGFFFHFFGFFDEDFHDCEIJ=::<IJJIGGJGGJJHHHJFJHJFJFDECGGAB4357311242334;999:891.-/))**;CGCECCEJJFJIJJJJJIJGIJJEHEJJJFHEHJJHFHHG77778DJJJJJGJJFFHJFIHH@@;.))*8876:=DBHFIJIHJDD--HGJJCAC;>A2-,,03:I8445488000/:88:9CFJGHEJFFJGJJIJFHG>BB5A@CGJJIHJGGJJJJBBBA@@@GHJ=7556?FFDIJJHIJD>==>CDEJJGJHCFDDE>=<50134>?HFGFJJIJJJIJJJCB=;<1+,-.455?GJHJHIIGGJJGIGJJJJJJJHJDEEBB9.0079/.56->EIJEGFIJJJJIGJF@>??JIJJJJFJJH<333489-,,,.,&%&))2333FGJHIHJJHJJGGJJIHGHJJJJJJJJJIHIEJJJJECC@:@61AGHJEECFFGFHHHJJDC@BHGFJGHHJHFGB@FFCE<<FED3..,*)(('&&%&&$######$$$$%$$$$&'),))-//44=CBAAJJJJJJJBA@?B@BAA7<CGJIJF??>?D><=>;5553)%%%%%)*9=??AEJHHIGJJHJIJJJJGJJFDE@A;:>>GEHJJJJIHJHJJHIJJJJFGIFHJHJJIFIJFJGJJHJJJJJFFHFJJFHJGJEHJIJGJJIGJJJJJJJJJJJJEJEGC9:9:JIEEFJJBBCJBBBIGIJGIJJGGEJJEJFJJEDDDJE@BDB:GJJJJJJGJJHJJJJIJEFGH<A?'BDJIFHJIJIGHEGIGICDFDHFHJDJJJJJJHJGJJJHJJJJJHJGHF@?@G<;;8<>3212:9;;GGJJD==>><;;75567=:889;<:;<=FFFEIFJJHJJHJJHJHGJJJ=<<CJBCBBJJIFGJ@>>>>A>>>>CJEJBB:9@@?:542-=@JJCEFGJJJJJHGJJFJJJ@@IFIGJJHJJJEHHGJAAABJJFHJIFJFHCEDDIJFFJGH?==<<CJGA??<;:+1(2*+&&23IEAA@BHJGHJJJJJJJFHJIJJHJE6666JEECC@?,,))*+))''((,(()11(''(349=@A>C@>>==:411653321***+0.))(*/+,,11--67CDIGJHJJJIFE@=>JJJJJFFHHFFJECD@?A?AIJGIJJJIIJIIJHHJIHEJHJ<==:=<=GJJHGJHFJJJJJJJJJJ><<<GJJGJJJJJ523.,-.)(&%%$$%./9<<<>,,,,5660..0=?AEEIEIJJJJJJEGFJJGGGHEJJFGJGIJHJI@A@?ADJ*(((CJGFJJJHIJJGGA@AEHIJJJJHJJJB@@@B??>>82235555CBABDFIJJJJJFHEJJIJEFIJJHHJIJIJIHJJIHJJIGF;;;:<<=@CD@A@JJJC@BAEIJHJJHGFGEEJJJDJEHJIJHHGIFFJJDEE(''(EBC<JDJIJJJIFJEIJEGJJIIEHJJJJCBJ@JJJB1113BAA7777CBCDJFHJFHJJHJFJJJJJJGJJJJJJIJHJFH@@A@J@???FJFEEDCJHI:::;G@10/4'''';?==JF::;<;9:BJJGJJJGHHHJIJJJGGJJJJJGJEJJJF9:;7EA?=<EJFJJJJAAACICEGHJJGEJIG=JJJJJGGGJGIJJEEJJHJGIJGJGHHFJJJJFFH9444>@@AA9888FIEJJGHJHJDDFGJHJJJHJIG.--.'''''::>=5443687951++,,E@BEIJHEEC>ADEDJ>=<;AGA@@;>CDEJB(()145:??>CFFEJFHDGIJGDCCHDABJJDEAB@@BBEFCCE=<?FDCCJIJHJJBBC@ACDJGDE<8?AJJJJJJJGGJGFFHJJJJIJJJJIJJIGJIIJGJIJJGJJJJJHJJJJJG@?@@CJJGJF?@@&--;<JJDD466>JJJGJHJCJE@@@AFIHJJF::::BDDIGADEBCEJGGJIHFFICDJJH?>>>D@>BC9899B@7881221.(()2+**-/2<ADFEFHJIJJJJIJJJJIJJJJJD312CACHIGJJJJJJJJJJ@JJF:JJGDCABHJIGHFA=EBBBCJJJFJJJJEEFDJJ@A@@JIGFAJJJHFJJGHJGFHIHFJJHHJFEEIFHJEIHJJJJEEDHEJJJJHJDGIHJJJJFFEIJECHGIJJJCJC@BABHEJJJB@JGC@AAJAH000<;>BEDBEFJEDDEJJJHJJGJJJJHIJJJJIGEJJIJJGJJHJJJJJJJJ7777FDHIFJDHEBJJGJJJJJJJGJJJJJJJJJJGJ119JFJJJJJJJGHJFD7FHHGJHIHJDJDGE@9JGJIJJGGJCAAAEJJJ>:978:;AEECA''''((((9=?@@A>?CDGDJ<51135,)**89DFIJIJJJJGIJJJGJJJJJJJJJJJJJFIDHD0>2CCFDFJIJJHJJFFFJGIJJJGJGJJJHHGJGEFJFJJJHJJJJFGGFDBB77776:8---*./,)))9CECJFJJJJJHEGJJIEJJJEHACJFJIJID?>?@CG94-CIE=BBEJJGIJJHGHJGJJJIJJJHJJJHJJJJJHJJJJJJJJJJJJJJJJJJJJIFJJJHJGFC0///4/((*()*/46=?ACBJJHJHIJFJFJJJJIFJGJHHJDDG;@B<;<;EFJDH;88890('%%%'')31452BFIH???8('')/1,,-:::@IFHFGIGFIDFJJJJJH16656<=HAEIJ?CFFEF===74445444=9988;<AEJABBADFFC?55=CEHFJIFJGJJHJGJHJJGCFBBDD@@@?99660'
@Stanford_n8a_1_EcoRI_Ti_plug_1_BigLinear_40_244
TGGAATCCTCAGGAATTTAACGGGCCTTCACATTAGTAGCGACCTGGTGCCAAATCTCTTCCTCCCAAGAGGCATCAAACTCAGCAGCACTCATAGCTTGGAAGACCAGCCAGTCGCCGTCCATCACAAGGATACCCTTGTCGTCGCCAGTTCACGTAACTCATAGAATTGTTTAAGGTCAAGAAGTGCCATTAAGTTTCTCCTCTAGTTCCGCTACGTATTCGTCAGCTTCCATTAGTTGATTCTTAAGGCTATCGTTCTCACGTTCCCAGAGAGTCGATGTAGCCCTGTATATGCGTCCCACACATCGCGTGGAATAGTCACAAGGTCACGAGACATTAGACACATCCTCCCATTCGTTTCAGAAAGCGAGTACCGGAAGCAGTGATTTCCCAAGCGCCACCGTTACGTCCACTCGTCGTCGGCGCGGATGTTGACCACGGGAAGCGGCCTCCGCTACGAGGCTCGCATTGTTCCGTACATAGTTGGACTGGAAAGTCTTAGGGCAACTTTTGATTGCTTGCAGCACTTTCGGTCATGAGACATAGAACACCTCCCGTACTGTTGCAGGAGATTGTTTGAAAGAGTCCTTATCTGCATACTCTTCGTGCATGTCCTTAATGGCCTCACGAAATGATGTACGTACTACGAATGTGATCAATCCTTCCATACCGTGTGTCAGGAACTGGACAATCATTTCCTTCTGTTACCATTGGGGACAATCGCACCTGAGCCGACCTGCTTACATAGATGCAGCATATCTTTCTCTAAGATTGCCTGAACGTCAGACGACATCTTTGCGGTAACGTCGAAGGACACTTTAAATTTCTTTGTCATAGCCATAATAATTTCTCCTATAGTTTTATGCCTTTGTTTCTCTTGCCGACACACATGGATGTCTTACCTTTTACTTCGTCCCATGTGAAAATAAGCACATCTTCGTCAACCACAACCGCAAGAATGTCAAAGTCTCCATCCTTATATTCGGACCTACCGCATCCACCTAGCCTAACCTGCTTGGCATCTCCTGTGTTGGTTTGAACCGTTGTGGCTGTCTAACCTGAACCTTACTAAATTTACCATCCTTACATACAACCAAGTCCTCTTTACTCTGAGTCAGCATAGGGTAATAGACAGTGTACCCAGCTTTGGTAAATTTGTAGGCTACTAGCATTTCAGAAGCAGCACCTGTTAAGTGTCTTTCGTTCATGAGTAGCCTCCTGTATCAGTGGCAAATCGCCCAATTAGGACCCATCTTACCTTCGGTATCCAAAAATCACGGAAGTTCCAGTGGTCTCCAACCCAGCGCATCGCTTCTTGTGCGGTCTCAATGACCACCTGAGCAATCTCTTCGGTACGGCAGCCTACTTGGATTTCATCATGTACCCATGCCATGTACGCAAAGTCCCCATCCCAGCCATGCTTCAAGCCTTTCTCTACGAGCATCTCTTCGGTCTTGATAATCCACAGTTTGCAGATGAGAGCACCAGCAGATTGCAGTAGGGTATTCAAGGCAGCGTGAGGACTACGAACGTGTACCTTACGACCATCCAGACCTTTAATCCAGCGGCGTTTCCACTTGACTTGTTGCTCACCAGCTACCCATTGAGAGGACTCGACAAGTGCTGTTGGATAGACTTCGCGGAGTGCTGCAATCGCGGGGGTGTTCTCAAGGAATTTCTTCTTGAGTTCCTTACCGCGCTCTTTACAGGCACCAACAATCTGTCCAATCTTCTCATCACCAGCACCATAGAGGAACCCATAGATGAACGTCTTAGCGTTATCTCGGGTAGGTAGTTCAGCAGCTATCTGGTTCTTAGTGTGGATGTCGCCGTTAAGAATCTCGTCACGCTACTCGCCGTTATCAAAGCGAGCCATGAAGTGAGCCAAGCAGCGTAGCTCAAGACCGGATGCGTCGATGCCAGCCTGAACCCAAGGCTTACCAGTTATCCCATCCAAATGGTGCTCAGCGCCAAAAGCAGCGCGACACTGCTCTCATAAGGAGAACGTACACCCGGAATTTGCGCGAGAACTTTTGGGAACGCATGGGTCGCACGACCCGTGACTTGCTCATTAGGGTTAACAGAACCATGAATCTTCATCCTCAGCAACATGAAGCCATGCTTTGTCTCCCTCAGCAAGCTGTCCGATTCGCTTCTGAATCATCAAGTACTCTTTAATGAGGTCGATAGCGGCTTGCTTCTCAGGGTCATCTACACGTACTCCTTCGAGTACTTCATCGTCACCACAGGAGCACCCTTATCGGTGTACTTGGTAGGAACCACCCAGCCTCTTGGAGTTTCTTTCTGAATGTGGTCACGAGACGAAGGGTTAAACACAACATGTTCAACTGGGGTGTAAGGAGCACCAGCAACGTACTCGCGGGTATCAAGTTCGCAAGGCTCACGGCCTTCTCGCTGTGCCTTGTTCTTAGGCTTCTTAAAGATACCACCAACTTTAGGTGTCTTAATGCGAGGGTATTTAGGTAGTGGCTTACCTGTTCGCGGATGGCAGAACATCTCAGTGCCACCTTTAGGCTGATACCACGAGCGAAACATTGGTCAAATTACAGACAATTCAGAGCGGCGAGCAGCTAACTCTACTTGCGACTTCTTCGATTGCTTTAGAACGGGAAACCGTTGCGCTCTTGTTTAGCGAGCAGCCATGCAGCACGATGTTCAATGTCAACGGCCTCAAGGGATTCTGACCAGAACGTAGTGTATCCTACGTCCGTAATTCGATGTTAAGAAGGAGAATAATGTTTGTCAGAGAGTAGCTTCTCAAGGAGAGCTTTAGTTACCACAACGTCCTGAACGTTATAGTCCATCATCTCTTCGTTGAAGTTCCACCACTCCATTCCGTCAACGTATTCTTCACCCTGTTCTTCAAGCATACGCTTAAAGTCGTCTTTGTATTCACCCTTCATCTCGCCTAAGCGATAACCCCACGCCTCCAAAGCGTGAGACCCAAAGCGTTTTCCGGGCAACTTGCCGGAACGCAGAAGACCCATATCGGTGTCCTTGAGGTTGGAATGAATCAAACGTGACAACACAAGGGTGTCAATACAGTTCTCACGAGGAAGGTGGAACTATCAGTAATTGCAACTTTGCCAGTTTGGTCAATGCAGGAACGTCATACTTGTGACCGTTGTGGAACACAATAAGACCGCCTCGTGCAACCTCGGCTTCCAGCGCATCCAGATACGCACCGAAGTCACTCGGACGGTAGCTTACGTACTCAGCGGTGGAGTAGTCGTAGATAACCCCGCAGTGGAACTTAGTGACGCTCTCTAAGAGGGCGTTAGCTTCGATGTCAGAAACGATCATATTGATTTCTCCTATTGATTATCGTGACTTAACAATCTCTTCATATGAAACAACTGTCAAGAAACCTGTGTGAATCATGTTGGTCTTATCGGCAACGATTGCACCGCGTGGAGTAACACCTGTGATGTATGACACTTGTGCATATTTGCCACTAACTGAGCGGACGTAGCCGTATCCACCAACAACTCCCATGTCAACCTTAACCCAATCACCAGCCTTGATGTGGGTCATAGTGTCCTTATCGAACACCTTATGACTCAGCTTGGTAACTTCTGGTTTCTTCCAGCCAGTCTGTCTTGTCCAAGTCCAGCCTAAGTTCTTCAAGATGTGAACAGCGGAGCGAGTCTTAGCTTCATGGTACTTAACGTCCTCCAGTTCGTTAATTTCTAGCGATTTCTGCTTGGATAACTTTAGGGTCACGCATGGTAATATCTCCTATAGTGAGTCGAATAGTATTCATGAAGGCCGCCGCTTTGGCGACCTTGAGGATACCACTCTTGGTTCTTCGATCTTTGTCGAGGATAGCCATAGCTTCATTGACGCGACCAGCTTCATGAATTGCTGTCACGGCAGCTTTGGTAAGCGCATTGACCAGACGCAGTGCTTGCTCATCTGTCAACGTCATACGCTGAGTGTGATTCTTCGAGGACTTAGAGTCCTTCCAGCGGTAAACCATAGTCGCCTTACCGTTGCGAACGTTGATGTGAGCTCGACGGTTCCAGCTGGTCAGCTGTATCGGATAGACGGATAGTTTCAGCTACGTTAGACATAATGGTTTCTCCTGTTTGATTACTCAAAGAATTTGGAAAGCTGTTGAGCTTGGTTTGCCACACGGGCAGCCTCGGTAACTTTACGTGGATGCACTGTCAGCCAGTTCGTTGGAGCGAATCGCCAGAGCGCGTGACTGTGTGGCCTCTTTACGAGCCTCATCGTTCAGTCGCTTGGCTTCCACGTTGTACATACGAACCAGCAGTTGGCCTAACTTCTTAATCAGTTTGAACATGGTGTGTCTCCTTTAGTGAGTCGTATTAGAATGGGACTCTCCAGCGAAACTTCTCGTAGTCGTCTGGAAAGTCATAGAATCCTGTCAGAAGTCAGTGTCGTTGGACCAGTCTGTTGACTCTGAGTGTGACTCTTCTTCCCCTGAGTAACTTGATGGTTCAAGCCATCCGGTTTCCTTGTTGTATTCCATGTAGCCAGCGATACCAGTATCACCAGTAAAGCGGCACTTGAGAATACGAACGAGGACAAGGTTAGGCATATCGCCTTGCTGATTACGCTCAAGGGCAATAATAGTATCAGATAGTTGGCGTAGTGCGCCAGAACCACGTAGGTCAGTAATAGAAACGGGGCGACCTTCCTCATGTGCTTTACCTTTGTCTGGGTTCTTAAGGTGACAAATTACGACCAGCACCACCCCAGTTGACTTAGCGAACCCTTTGAGCTTGGTCATCAGGTTGTCAATCATCTTACGCTCATCGGATTCACCAGAAGCGGATACGACGATTGAGATGTGGTCTAGAATGATTACGTCACAGCCCAAGCCTGAGCGCATGTAGGCCAGCTTAGCGAGCAGTCTATCCGTCTCAGCCTCGGCGAATGAGTCATATAGATGGAACGTATCGTTGCCGAACAGTTCATCGAACCATTGGTCGAACTTACCGTTCTCAATAATCTCTCTCTTTAGTGAGTCGGATTGTCTCAGTCGGACACGGTTGTGTAGACCTATAAGGTCCTCAGCGGTCTCCTCAACGGACTCCTCAAGCATCGCTAAGCCTACCTTCTGCCCATCGCTGTGCCCCATTGTAGAGCTTGTTGACGGACGAACGTTGACTTACCCATACCGGAACCGGAAGTGACCATAATGACTTCACCACCACGGGCACCTAAGGTCTTATCGTTGATACCAGTGCAGCCACTGAAAAGTAAACCTACTGATTCCTCGGACGATAGGTGCTGGCGACTCGTTCACGTAACGAAAGAGCCGATACCACACCATCAGGAATCCAAGGACGAGCATTCCACACTTGCTCCATGATTTCACGGTAGTGACCATTTAGGTGACCACTCGTTTGCATCCTTACACGGGAAGAACTGCCACTCGTACCTTACCAGCAGGTAGAACCTGTGCAGCCTCTTCGACTGCTTTGCGCCCTGCTTCGTCCATATCGAACATTAAGATAATCTGTTCGAACTGGTCAAGTCGTAGTTGGCAGCGCATGTCTTTCTAGCGGCAGAGGCACCGTGACCCAACGACACTACAGGATACTTACAGTCTTGAAGTTCCATCACGGTAAGCATGTCGATTTCACCTTCTGTAACGACAATCTTCTTACCACCATTCCACAAGTGCTTCCCGAACAGAGCGTCACTCTTGTGACTACCAGTGGTCTTAAAGTTCTTATCTTTATCTGAACCTTCTGACTCACAATGTTGCCGATTCTGGCGTCCCGATAGTCAGCCACTTGGTACATCACACCGTCTACTTTGGCAATCCAGTAGCCAGCCTTCTGACAGGTTTACCTTGGAGATTCCTCTCGCAGTTAACGCGGAGTAGCGTCCATTGGATTCCCCGAAGTTCCACACGTTGTAAGTCATTGGTTTACCTCCTGAGGGTTTCCGTTTTGAAGCCCTCTCTTTAGTGTCTTCATTACCAGCAGTCCACTTCTCGCATACGTAGCAGAACGTGTGTCCGTCAGAGAACAGCGAGTTCCCATCACTACTCCCACAGTTGCTCACGGGATGCTAATGACGATGCACTATCGGAATCGTGCCAATTGTCCATGCAATTCCCTCCTAGTTCTATAAATCCACGCAACGACTTCCAATAGATCTCTACTACGAAAGTTATGCTGTTTACCCTCAGCTGTTACAGTGCCTCTCCACATCTCCCTTTCCTTGCTCCAACTCAGTCCCTTTAGTCCTGAGGTATTGCTCTTTGGAGTCTTCATGTTCCATGAGTTTTCTTTTGGGAGAGCCAGACGGAGATTGTCTAAGGCGTCGTTGAGTGGATTGCCGTCAATGTGGTCTATATAATAACCTTTTGGTATAGGCCCATTGGCTGCCTCCCACACTTGGATATGCCTCCTCGGAGCCTTATAGAATTGTTTATAAGACTTCGCATTATTTGACCTCCAATGCGAACAAAGGGAAACCGCTGTGGTCTCCCTTTAGTGAGTTCAATTAATTATCCACGGTCAGAAGTGACCAGTTCGTTCTTCTCCCACCAACGCTTAAGGTCGAACGAAGGGCAAGCCTTCGGCGCCACCTCATGATGGGCGCGAAGCACAGCGCCTTCGTACTTAGCCAGCAGTGTGACAAGCAGTGAGCGAAGGGATTGCATTTGGGCTGGCGTAAAGTTGCAGTTCGAACTTACCTTTATCGTCGATACCACCAACAAGGCAGACGCCGATAGAGTTGTGGTTGTAACCCTTAGCGTGAGAGCCTACAGCCATCTCATCTCGTCCTGCCTCCACAGTACCGTCTCGCTTGATGATAAAGTGGTATCCCACATCGAGCCAACCCTGCTCTTTGTGCCACTGGCGAATCTCACGGACACCAACATTCTGACTTGGCTTGGTAGCCGAGCAGTGAACAAAGATTGCGTCAGTAGATTCACGTTGTTTAAACTGTACACGAGCCATTATTTCTTTCCTCCTTTCCTTTTTAATCTATCAAAGGGAATTCCTTCTTGGGTTCCTTTATCCACTCAGCAGGTATCAGTTTATCAGCGAACTTAATACCATGCTTTTCGCAGAACTCTCCATACGTTGGAGAACCTTTGTATAACTTAGTACGTGAGCTTGAGAAGACAATACGGATGTCTAGCTCAGTATACCCTAATTAATAAGTGCTTCTTTCTATCATCGCTTTCCCACAGACCCTTTGTCTCAACGAATATACCGTTTGGAAGTAAGAAGTCTGGAGTGTAAGTGTGATTGCTCGCCGGAATTACATAAGGCACTTTCCACTCTTCATACTCGAATTTAATACCTTTTGATTCCAACTGCTTTGAAACCTTGTCCTCTAGGCCAGAGCGAAACGCTCCAACCTTTCGGATTCCTTTAGCGCCGTAACCTGCCATGTCGCCTCCCTTTGCGTATATCACAAATAGTCTGTTGGGAGACACCATAGGTGCGAGCTAAGGATACATTGGACTCGCTGGACTCCATGATTGCCATTACGTCTTCGTCTGAAAGTTTATACCCCTTGTGTGAGCGACCCTTATTTACCATGTCAGTGGAGTTCTCTTTGGAGTTCCTATGGATAGGTGTTCAGGGTTACAACATAATGGATTATCACAGGAGTGCAGGACGGTAGAACCTTTCGGAGCATTAGACATTACGCGATGACGGTCGACAACCTTTCCGGTATTGCTGCACCACACCTGCCCGTACCCTTTATTGTTCGTAGCGCCCTGCCACTCCCAACACCCAGAGGAAGTCACCTTGATTCGCTCAAGGATTTTCTCCCGCAGTTCCACTTAGAAGTCTCCGTCTTCGTCTGCTTCCTCGGACTCTTCGTCGTCTTCGTCCCAGCTTTCTTCGTCGCGTGGTTTGCTCGCTTTGGCAGAACCAGAGGCAACATAGCCGTTCTCTTCAACTTCGTCAGCCCAATCGTCTTCACCGCCACCAAAGGTAGCCAGTTCGACCAGCATCACGGATTCCAGTTGAGCTTAACGCTCGCACCTACAGCAGTGTTCCACTTGTATGGAACCAGAGAATATTTAACTTTCAGCTTAGAGCCACCACCGATAATCGGAACGTTCTTCCATCTTCTTACCTTTTGAGTCAACCACAACCAGATTGATGTGCTTGGTCTCTTTGGTCTTCTTGTCTTGGAAAGACGCGTAGCATTTGAACTTAAAGGTAGTCGTACCGTCACCGTTATCGAAGAACGGCATGTCACCCTCATACGGTTTCAGCGGTTTCTTACCACGAGCTACAGCAGGTGGATTAGCTTCGTATTCCTCAACGGCAGCAGCATAAGCCTCTTCGTGACACTTCACGATTTCATCGACCATACGCTGGCAGCGCGGGTCTTTGTTGGGAATAGTCAGGTCGACTTTATAGACACCACGAGGGTTCCCAAAGCCACGTTCTTCGTTGCCGTAGTCCGGCTTGGCGATGTAAGCGTAAGGTTCAGCGGTACCCAGCGCAGAGGTGAAAATCTTCTTAGCCATAGAATTCGTTAATCTCCTTTAGGTTTCGTTTGGTTTCTCAGAGGGAGTCTTCCCTGCTCTTCAATAGTGAGTCGTATTCTTCGGTGCTACACAAGGACGCACACGAGTAACCTCAAAGCCAGCCGGAACGTATTGCCATTCGGCTAACTCCAGAGCTTCGTCTAGGGTCTCAGCGTAGATTGGAACCTCGAAGGAATGCTCCGAGGACTCTACGGTAGCCCAAAACTTCTTATTGTCCACACTAAGTGAACCTGTATTTTCTCCTTTGACATAGTCATTGACCTCTCGATTTCCAAAGTTCATACAGCTTGATGTACGCATCGTCGAATGTCTCTTCCCACATCTTTCGGCACCACTCTGAGCAAGATGTGAAGTCATAGGATTGGCTGTCGGCAGGTGGGGTTGACTTGAAGTTATGCATAACATTTATCCTTATGTTTCTTCAAAGAGTTCTTTATAGAAGTCTGCTTTCGCTAGGTCTTTCTCTAAGTACGCTAACTCTGACTTCTTACCAGCACGTAGTCTGTACTTTAAGATGTTACCGAAGCAGTATCCCTTGAACTGCTCAACGGTCATTGAACGAGCAATCACTTCGATAGCCTCAATGTCGTCAAACAGCATGTAGTGGGAAGGCTTAGTGACACCTTCGATTGTCTCAGCGGAAGGCTGGCCATCTGTAGGAGTTACCTCAGGTTTATTCAGATGTGGTTTACGTGGGTCCATCGCTCGGATTTTCACCTAAGGTTATCTTTTGATCGTTATTTGCGGGCAGAGGTGGCAAGGGACATTGGAGCAGAGAATACCGCAGCCATTCAAATCATCTGGGCGACCTTCATTATTGTCTATCAACTTAATGATCATCTCTTGTTCACGTTCGGTCATATCGTTAGCTCCTTTGTTACAGGTGTGTGGATAACGGTCATCTTTCTCTAAGCAAGCTATACACCCAGTTGCTTGTACTGGCGGGTTTTCTTTTTCCCAGGCTTCACCATCTAACAGTCCCATCAGAACACCTCCTTGATTCGTTTGAGTAACAGACCACGGACGAACGGGAAGCGGGTCACTGCCACACTAAGAACCGGACGTTTCTGTCTCTGCTTTCTCAAAGTCACCACGGGTGATAATGATGTGGACGCTCGGTGCCAAAGGAACTGTGTTACCAATAAGAGGTATCTTAGCTCGGCGCTCGCTCGCACATACGATTGAACGGTCAGCACGGCGAACCGTGAAATTCTAACGCTTTTGTTGTAATGAAGTCGAAACATATAGTGTCTCCTTTAGTGAGTCGTATTAAGCGTGACCATCTGGCATATCATCATCGCTACAGTGGAGCGCAAGGCATCCTACAATGACGATGAGTAATGGCATTAAGTACATCATGGTGTGTACCTCCTTTAGTGAGTCGTATTACCAGTTAACTATACTCCACACGCAAGCACACACTGCCGCTAAGTAACAAGCGCCAACTACTACTAGTGCTACTTGAGGGTATACCGCAAGAATATACGCAAGCGTCAGGATAGCTGCCAAAGCCGCAAGGAATTTACCAACCTTCTTAAACATAAAGTGTCTCCTTATAAACGCAGAAAGGCCCACCCGAAGGTGAGCCAGTGTGATTACATTTTCTCTTGAGGGTTGTCCTCGGTGCCACGGAACATTACGAACGATGGGTGCCGCAAAGAGCCATCAGGTGTTTCCTCCATGTAGCTAATTTGACACGCCCAGCCATCGTAAGGGTTAATAGTACAAGCATCGTTGTCGCCAATACCGTATGGGCTAAAGAATCCCCATTGACTTAGGGTGGCCTCTTTTACTGTCTCAGTGAACTCATCCATTAAGGCGCGAGAGATATTCGTGGCGTTAACTAAACGACCACTCTCAAGAAGCACCTCAAAACCAATCACTTTACCTTCATTAGCCAGACCTTTTGTACCCCATACCAGACCCTGAATGATACCGTCAGCTTCGTTCTCAGGTTTCATTTTCCACCAGCCAGATTTCTTACCGCGCTTATAGATACACATCGGGTCTTTCACAATGAGACCCTCATGGCCTTCTGCTCGCTTCTGCTCGTACAGTTGCTGTAGTTCTTCATCTCGTAGACCTCGTAAGATTCAGCCGCTTGCCATTCGATTTAGGGAAGTATTCCTGTAGCAGAGGCAGCATGTTCTTAACGTGTTCCTGCATGAGCAACGTCATGACATCACAGTCTTCTCCAGACTCCACGATGTGCAGCGGGAGGATAGCGTACAGTTTTATGTGAAGGTGTCCAGTGTGCAGCTTAAAGGGAACTTTATCTTTCTTACGGATTGGTTCAACGAATAACTCTTCATGGAACTCTTGGTTCTTCGTGTCAGTCCATTTGGTACGCAGTAGGCCGGACCCTGTGTTAAAGTCTACGCCCTTGACCATGAGTTCCCCATCAAGCATAAAGCCATCTTTGTAGAAGCAACGGTCATCGTTCAGTAGACGCTTCCAGCGAACATCAAACCCGTTTAAGTGCTCCAGTGCCGGAATCGTTTTAGATACAGAGAGCCAGTAACTGTTAGCAGTATTGTCTACGCAGATGTTCCCGCGTACACCATCGTACTTGATTTCAGCGATAAGATACCCAGCGTTATCCAGAGCCTTCTTAATGGCAGACTCTACGAAAGACACGGCTTTAAACGGGTTAGTCTTAATGTTCATCATAATGTTTATCTCCTATTGGTTAAATGACTAAGGCCACTCCTAGAGAGCGACCTTAAGCATTGTCCCTATACTGAGTCGTATTACTTCCAGTCCTTCAACTGGTCATACATATGGTTCAACCAATCAGTACACATATTGAACAGAACGTCCTCGTCGTGGTGGTAGAAGGTGCTAGTATCAATCAGGTTTCCACTCCTGTCCTCAATACGTAACCGTATGCAATCTTTTCTTGTATAGGCATCATACCAGTCATCATAAATGACCGCTAGTCTAACTGGAACAGCTTGTTTGTTGCTGCCTTGAATGCTGCCAGATTACCACTATATAAACGTCCCATCTTACTGACCCTCCCAGCTACGCTTGTGAGCGGTCACGCTTACATCTTATTCAACTTGCGACCTTTGGTTGCCTCGAAGTCACGAGCATTACGGTTAGAACGTTTGGTCATCTTTTCGAAGTTACGCATACTTAAAGTCCTCTCTTAGTAATTCTTTAATTTAAATCTCTAATTAACACTTAAGGGTCTTAAAGTTAAACCTTAAGGTTCTCCTATAGTGAGTCGTATTAACCGGAAGAAGGTCAATCATAAAGGCCACTCTTGCGAATGACCTTGAGTTTGTCCCTCTATAGTGAGTCGTATTGATTTGGCGTTACGCGAACGCGAAGTCCGACTCTAATGCCTACGGAGGTTGAGCCCTTTAGCCGGGAGTGCTGGCATTTTGTCCAATTGAGACTCGTGCAACTGGTCAGCGAACTGGTCGTGAATCAGCATTACATCACAAGACTCATATGTGTCAACCATAGTTTCGCGCACTGCTTTGAACAGGTTCGCAGCGTCAGCCGGAATGGTACCGAAGGAGTCGTGAATCAGTGCAAAAGATTCGATTCCGTACTTCTGGTGTGCCCACACTACAGTCTTACGAAGGTGGCTACCGTCTGGCTGTCTGCCAACGTAAGGCGGTGCCAGACTCCTCTTGTGTGCATGATCTGCTTGTCTTCTGGTGTGAGGTGAGGCGGCTGTACGGAACTGACCGAGGAACATCAGGTTCAAGCGCGTCTGAATAGGCTTCTTGTATTCCTGCCACACAGGGAAACCATCAGGAGTTACCCAATGCACAGCGCAACGCTTGCGAAGAATATTCTCCAGTCTTCTTATCTTTGACCTCAGCAGCCAGCAGCTTAGCAGCAGACTTAAGCCAGTTCATTGCTTCAACCGCAGCTACCACCGTCACGCTCACAGATTCCCAAATCAGCTTAGCCATGTATCCAGCAGCCTGATTCGGCTGAGTGAACATCAGACCCTTGCCGGAATCAATAGCTGGCTGAATGGTATCTTCCAGCACTTGTTGACGGAAGCCGAACTCTTTCAACCGTAAGCCAGCGTCATGACTGAACGCTTAGTCACACTGCGAGTAACACCGTAAGCCAGCCATTGACCAGCCATTGCCTTAGTGCCCAGCTTGACTTTCTCAGAGATTTCACCAGTGTTCTCATCGGTCACGGTAACTACTCGTTATCGGTCCCATTGATTGCGTCTGCTTGTAGAATCTCGTGGCTTTTTCTTAGCAACAATCCCGTAGATGTCCTGAACGGTTTCACTAGGAAGCAAGTTAACCGCGCGACCACCTACCTCATCTCGGAGCATCGCGGAGAAGTGCTGGATGCCCAGAGCAAGACCCGTCAAACGCCAGCGGAAGGGAGCAGTTATAGCTCAGGCCGTGGTGCTGTACCCCAGCGTACTCAAAGCAGAACGCAAGGAAGCAGAACGGAGAATCTTGCTCAGCCCACCAAGTGTTCTCCAGTGGAGACTTAGCGCAAGCCATGATGTTCTCGTGGTTTTCCTCAATGAACTTGATGCGCTCAGGGAACGGAACCTTATCGACACCCGCACAGTTTGCACCGTCGATTTCGGCGTCGTAACCTTCCTTACCGATTGGTTTACCTTTCGCCAGCGTAAGCAGTCCTTTGGTCATATCGTTACCTTGCGGGTTGAACATTGACACAGCGTAAACACGACCGCGCCAGTCCATGTTGTAAGGGAACCAGATGGCCTTATGGTTAGCAAACTTATTGGCTTGCTCAAGCATGAACTCAAGGCTGATACGGCGAGACTTGCGAGCCTTGTCCTTGCGGTACACAGCAGCGGCAGCACGTTTCCACGCGGTGAGCCTTCGGTAGTTCGATGTCTTCCGGTTTCATCGGGAGTTCTTCACGCTCAATCGCAGGGATGTCCTCGACCGGACAATGCTTCCACTTGGTGATTACGTTGGCGACCGCTAGGACTTTCTTGTTGATTTTCCATGCGGTGTTTTGCGCAATGTTAATCGCTTTGTACACCTCAGGCATGTAAACGTCTTCGTAGCGCATCAGTGCTTTCTTACTGTGAGTACGCACCAGCGCCAGAGGACGACGACCGTTAGCCCAATAGCCACCACCAGTAATGCCAGTCCACGGCTTAGGAACTACGCAAGGTTGGAACATCGGAGAGATGCCAGCCAGCGCACCTGCACGGGTTGCGATAGCCTCAGCGTATTCAGGTGCGAGTTCGATAGTCTCAGAGTCTTGACCTACTACGCCAGCATTTTGGCGGTGTAAGCTAACCATTCCGGTTGACTCAATGAGCATCTCGATGCAGCGTACTCCTACATGAATACACAGTCTTCCTTATGCCACGAAGACCACGCCTCGCCACCGAGTAGACCCTTAGAGAGCATGTCAGCCTCGACAACTTGCATAAATGCTTTCTTGTAGACGTGCCCTACGCGCTTGTTGAGTTGTTCCTCAACGTTTTTCTTGAAGTGCTTAGCTTCAAGGTCACGGATACGACCGAAGCGAGCCTCGTCCTCAATGGCCCGACCGATTGCGCTTGCTACAGCCTGAACGGTTGTATTGTCAGCACTGGTTAGGCAAGCCAGAGTGGTCTTAATGGTGATGTACGCTACGGCTTCCGGCTTGATTTCTTGCAGGAACTGGAAGGCTGTCGGGCGCTTGCCGCGCTTAGCTTCACTTCCTCAAACCAGTCGTTGATGCGTGCAATCATCTTAGGGAGTAGGGTAGTGATGAGAGGCTGGCGGCAGCGTTATCCGCAACCTCACCAGCTTTAAGTTGACGCTCAAACATCTTGCGGAAGCGTGCTTCACCCATCTCGTAAGACTCATGCTCAAGGGCCAACTGTTCGCGAGCTAAACGCTCACCGTAATGGTCAGCCAGAGTGTTGAACGGGATAGCAGCCAGTTCGATGTCAGAGAAGTCGTTCTTAGCGATGTTAATCGTGTTCATTTAGTACCTCTCCAGTTAGTAAATCGTACCTATTCAGGCCACCCGCAGATGACCTGTAAGATAAGACTATCAGCCCATTAACATTGCGTCAAGTTGCTTATCAATGTTGAGCGTAAGACCATTAGCGATAGCCATCCGGTCAGCATTACGCCAGTGCAGCGCGATTCGTTCCTCAAGCGCCTTAAAGTCCCCAGAGAACATGTTGACCCAGAGCATAGCGTTATTGGTTCTTCCTAGTACATCTACAGCTACCTCATGGTTACGCCGTTCTTGACGTTCAGCCCATCGCCACGCAGCAAGCATTCTTTCGCGCTTAGCTTTGTGTGCTTTACGTGCCTTGCGGTTGCGACGTTTGAATCTGCGTGCCTCTAAGCGCCCCTCGTGACGTTCTTTACGGGCCTTAGCGCGGTCGAATTTCTTTCTGTCGTGCGACTTATCAGGCTGTCTACTTATCCGGTTGACCCCGGTGTCGATTGGGATGGCTATTCGCCGTGTCCCTCTCGATGGCTGTAAGTATCCTATAGGTTAGACTTTAAGTCAATACTCTTTTTGATAAATTTTAAATTAATCTTTTAAGTCTCTTTAAGTTGTCTCTCCTTATAGTGAGTTGTATTAATAAAGACAATGATTAAAGGTTATCACTTTATGGCTAACAACAAGGCGTCTTTAGGTCTGGTCTTTATGTAGTGTCTTTAGGTCTGGTCTTTAGGTCTGGTCTTTATGTTTAAACTTTAAGATAGGCGTTGACTTGATGGGTCTTTAGGTGTAGGCTTTAGGTGTTGGCTTTAGGATGGACGTTAGGAGGTGACTTTAGGAGGATACTTTAGGAGACTGTAACAGATAGGGACACAGAGACACTCAAGGTAACACCCAAAGACAAACCCAAGGGTCATCCCCAACCCTTAGGGAACCCTCAAGGTCAACCGAAGGTTGACTTTCATTGGCTGGGCTTTAGGTACCCCCTATGGGGGAACTTTAGGTCCGTT
+
&%('+'('((''&''+*)))'-.-*'%(&*.&&&&(((.0/+*++458FDCDEFFJIJJJCC@>@@>DEHGIJGJJEDA<=99:;EIEBDDBEC5237:7;CGEFEGJHJEJHJJEJHJFIJGJJJJJJJJJJJJHJJJJDC=>/-''***)&'.7999;?-(((',-(('&&&''%$$&-0....8@ACEBFIB?CJEJG332<@ABFIJJGJEFH@?>=2233;?CDGEGFFIHGIGGJGIHHFI=IFJJJFJEBBBCGJA@>?;351)=A@JIJGGDGJJGJFJEIE?;;;J//.-++3*AJJJJJJGIFJJJJJJJJJCCBEJJJHJJJJFHHJIJCBBDGJJGIJJEFDAFJJGJGJHJGHJJJJHEJJCCIBGEGIGDFHEEFJFFJJFHJHJJJJJEDDDFJEJHJGGD)))('')))*'&''/1>>511223B<<=DJJJFIJGHEFEJJJFCABFJCDBFCEJFHGCGCDDJHIEJEFHJHEEEEJJJJFHJ=:;BFJFDAAAJJDGJGJJJJIHJGIJGEJJ7555)&&%%&%%'(&%&-09<?ADFGDJJJEJCCDEJJFIFFEE@C=<;;?AHCCEFEGJJHJHIJJJFFECC=;::<=ABHJJIJJBFFEHD=>>=A<:<=@CB?<;>>==9:::<977399)()),,,.67:8;?GHJDHIGJJJC?BEIJJJGGJJ;::<GC@=@@;EDGH84,72223?IIJJJJJGJABBC....@@CEFJIJJGCCBGJJCCDDJGFDEGGGDFEJFFDJIBCHEEIHHFGGJJHEACEIGGEGJJJFJJJJJIIEJEDCECCJGJJJHDBBFC<@88JB@66DAEJHJIJJJIHEGJFGJGJJHFFFHJHCABJFHHJGDBJHFEGIFJJGJIIFCDCDJJJJ80CEDJH851..76;IHFFEIEFGAB?;JIIEDBA@A*''(+,0012>2<=FDHIFJJGIJGGJIEJIJJJJIJGJJHFCA@;;-))-*>22116FJDDCDDJGJDHGJDEHB<<<;<4455???JD>GJJFHHGJJJJJCF3767B@CCGJDDDDCCBBEH?/.--CDJIHHHJJHGJHJJJJFJFJB@FDJFJDDJJGEGFFGEJGEIFJ@??@644,-+,,-;>??AJAACDJJIHHGJJCBDEFG?761113>A=DIIHJJGJJJEDIJJA<:001//0058<FIJJJJIIEJIJGJJEJHJIJGJJJHFGJIJJFJHFGJJHJJJJJJJJJIJJJEHJIHIFCDC>?>?GBAB6697@FJFEFEHJJHGFGI>;2+++($##$%&8@A>@??IIJHGEJJJJGHFJEACDEGJGEGJIJGFIFFFC4488::9CCHJFGHFJCHEHF3334AC:B<<BGCEBDCEGJJHJHJGHDFCIHFEDJHHHEHIEJHJGHFJGHHJJCGGFJJJJJGGJJGJJEJHIJJGGJ7667EIJFJDJIJFEH4467HEHJJJJFFGIGJIJIJIIHHJJHJJJEDJHHJFJFFHHJJFJGFJDGHGHGIJHJEJFJJJJJEEIEEJFAA?<<;9::;CIA???EFEGFDGFGDJBCHGEJJIGCABDIEEIH<JHJIGJEEJJHHJFJFBGJJJHJIHHJE))))7EFHEHJJHJJJJECDFJHBDACFABC@AABE&//23-.-.0+++*(&&,666@CDFHFJAAC?77668ECCA;85599@EJHJJJJJIHJHF++++@5@?A6>C;;?<D??>=57-**'(00/122555::<@AAFFEFGHGDBGGJJFGJIJGEAB:::;=86347...03;89>A==8777ECJGGGEJJJGHDIE=<;:<;<?@DIEGEHHGJJHIJJHJD:<<=JIIHJIJDBCBJJH=8799831,((&&$$%%%&*+,;B@DEDJDABBFJHFGHJJJJJJGGHGJJJJIJJJHGJHJJJJIJJJIJGHE@HJB86/../35433457><==?7+***---,.88<CCJJCD5,IGGEJJGJJJJJG>===HGHEEFIJIGHJFJHJJJJHFCA3J/**+(((((4967944367==DCDCF'&''(('&'('&&&008??>=<=><??CDH>?>?77<?CA@666587;C=..HIJJFJJGJI6556899111CDFFF==>BFJF?>?+++.6,/2;BDGHJFGFJHJJJIJHE:878:00111FEGHJJHJJJJJGIGJJGJEGHEJJJ?.---FJGJIJJHJHJJJJJJGJJJJJFCED=<9899:JJIJJFGGBABBGABA??=:+)),+)(('%&&'*)&'((***22<0//748=3:BHGJJFFED>544***+77>8@EF@ACFH?=+*,44-,,**,5)96578JJJJJJGJJJJJJJJJIJHGJGFHHBEAACFDDFJGJJGJJGJJJJJGFJJJJD@@?667DCDEFJFHIJEFJJJIJJJJJJIJEJFIJJGJFHCCJJJJHJJFEFGJGJFJJJGFB688'4204556868JJJJGJJJJIJIJJJJHJHJIIBBBBGJJIFHGJJJJEIDGJJHHJHECBBBBIJE???@IHJHDCA;;///988=BCCBGJHJEJJIIIJCFJJJCAA===762(&&&')0*)(&$')-***-,',%$%%%&%%'')*2=CBEBDAC>>>>EDEC54+'%%&'%%%&.(*4'&('(1-)))$##$&76488'*0*042346>=ADEHF>>JDJJEIJHJJJHJJJJGJJGJGJFJ1111GIJHJJFIIJJJGBIJJJEBA?:69<;=>>DFJDDGCIGHJJJJJJEBC796:5;5221-))%%%&'&())('%',116672D6667@JHJGJJJIJJGDJJIJJJJGJJJJFJFJJIJJIJJGGJHHGHGJJJHGJFHJJJIJJJHJJJDEHJJECHJJJHJJJIGJGJJJHJJEA>E:999BD7711239ACDCJHJJ?CEJGJIJJHGGJJJHGJJJJFJIJGE>??@DECBJ?>HI;CDGJJJJHJGIJIFHJJGJIGGJIHJFJJJJFJJJGJDACDCFDAABIJGGJJJJJDEH>FJJEIBAAAJIHFAC>8565300.)//46../A=;;;;9<>=?ACCEHG@>>>EFGJJFJEFF7421622557972100/2878;;9;>?C??GDACJJJJJJHJIDB/---@BEFJGHHEGEFIIG7877@??3C@A@DJGJHGJIHJDJ@=<<?<EHFJJJGFIJHEGJJEFEIFJJDEFFIFJJJEJJGGIEJJ==BBFHHJGGJ?@?>DBDJIJJDCCBCIIGJJJJGJHIJIFG<<=8999<FJIFG?A@?IGGJJJG;JI@@BACGEJJJJIIEJIGGJFEIJJJJJGFIFGHHGIDFJJ8..3335B8FFD?>?BA=0001IAABABFC1000.---12DFGJIJFHBBEJJGJEIJGHJJJJGJGFIFDFADJJBBBIJJJHHIJIJJIED?=<=FIJEFHEJJJJIGJJHJHJJJJJJJGIGJJJGJJJFFDFB><<==@?CJJHGDGFJJIIJJJJIGGJGGGJJJDC?<731--/0004554CJFIGEDAAFFEFC@?>48:9888?@/22188;<=?JH><CEJE777<?>8AFEHGJJJJDJIJJJFHFJJJIEDFD999)))*145565:ABCEJEHDEJ@JJJHJC@AACECJIJJJJF@??668=>@/*,4BJJJFDGHIEA@A<EIJGGHHJJJFJEIC=:AA9FF<==>JJJJJJJJHFHC@@A=7523----0,-73EEJJJG?@@?HEHDDCJHJFFAB/+()&&%%((...<BFFHIGJJJEJ@DFJIC@99>:9:>CJGEGFEDDJJJJJJJJFEIJFJIJIJJGJC-((,----3329:788;:;;,,,,---<8=<)(('1-'(567=<;;:>AAAD'''')*)%%'((44-&62011JHJEGEFGE?444@?GEJGJFFJHFJIJJJHFJGJJFIFJJHJHJGHIGIIGJIIJD??>>AFJFJFGEDJHJHJJJGGJJJJJFJHEH<;;;CCEJDHIGIHJFJJJJJ=<;78@/...510**,+05;<73337B?BBDCGHHJGEFGCFHJ@JDDDGGJJFJJJJIJIJJJJHHJJEJHJJFF+++++99933340-**++),/?>??GGFFJJHJJGHIJJJJIGJJHJJFFFJFHHIJJGFDHEFGEEIGFEJJEB@=GJHJJIJJJJJJGJHHJCIAIJJJJJJJJJJFDDJJGJ>?@@JDB?9:C>BJDJAAAAJGDFCA<;<=?62,,.JJIDEEB@?D????A87796=AA@AGGFGFEEEEGJJJJEJDDDDHDFGHJJJJ?:BJBAB>8744889:>==2111....=>>=A??EHGDHBJGHIJJJJFJJFJJJHJJHGJJJJFJGJJJIGEFFJJGIJJJJJIJJJJGGJFCGEJJJJJIHBDD:@B=>>@0..0//*)**1478<<<;?JA=?GDDJJDB@;;::>CCE.--/=@CGHD?>/**%%$+16@C;::;FFHIF><;<>A=;:;?BCEB@ACDHDJECCFGDG6666?JGDEIJHIHGJJHFJJHDJHEJEFJHDHGJJJIJEJGJJJJJ?=;=IHJIJJJFJHJHIHFIFJIGJGIIEFJJJJGD:989;::=AAEIJGJIJJJJEDGC7886788800004../0--/5:1>::9;:?99=AC@@E?DHCA@AB?888----16=;;<?@@ABABJIJGHJJJJJJJJJJGDJJGGFCEGGJJGEFJJJJGJJGGFFEC>89>G????DD((((=2((=54458=CDIG@@@CF;8:::<=?JD;93'(@ACDEJAACAA?BJDGGEGJGJJIJJIHHJJGGJHJJIJJHHJJJGJHJHJHJJHFHGEDJGGDEHH<DD99:GJJJJJHJJJJJGGJJGJIJJJGJJGHHJJJJIGIJIIHHFIIJJJFJJI99:9F@@ACCDEAABA@@AAGHJJGJJJJJJJJJHGHJIJGJHHJGE;))4.*.00099DFDHJFJJJJJFG=<=77JEHHJHEEDDDHFIJJJJJHIFHJJJIJJJJGGGJJJJHIHEHJHJJGFJGFHDDD<;823.//89::7<><@BBEFHGJJJJJJJJJJJ<8A=GJIECEEJJGGJJEJECA>>@JJGGJGJJJJJJJJJJGJJJJJIJHJJJJFJIGJHJJJJJFDAACDJIJJJJJJJJHJJJGJIGJIJJJJGDJIEI?<67@JGHHJIJJEHJJJJJDIGJGJIJJJJJJJHJJJJJJFGFJAA@1111I@DC8888@B63+1.*))*=>?AACE?A@@FHJCCCBFJFCDEEJECDF?<<9<98;6=>>=AA@@AACDCJFFGJJJJJGJJHFFJJEJEJJGIJJHJGHGEJJGFF'''(B;:91222358,,,+)''&&)*'(*'(&&&%'')611374578EE::=9>99,,,+**8.,((**2+&&&&-<=579<A@>==;<993AGJJJEFFD?>=((((3=?::96'''(9A?9233211125556==JC=?403;;5A=>><??@EEFGIJHJGGF8/<>0=='''''&&&'+.))99AAAEJEFE?==>@CFF>=>?JFEFCDBJ;:::ADJJFGGJDFGJHJIJJJJJFDJHGJIE=;;;C;::+***(%%**000?DGGJGJFHGJH@@?69600GGJJJJJFGJJFJJJIEJFJEIGDEHFEDEJHGJJJGJJJGGJJJJJJJHFHJJGGDJIJFFJJGEJJFDFF:99:BF788/)*:<@;66BEJJBBABJJGJJDFJHJJJIHJJJFGIJIJJJJJJC-,,,7,('(01==>=<???GCAIDECFABEGJJJJJHJJJHJJJJJJJHJJEGB<223)))2))79HJHGJFFJHJHB;5-+*+''%%%',-091?A@CBAFJFJJJH8669:<(*,,,.6??ACF666=JHHH@@?@JJJJJIHIJFEJJGJJGGHIHFHJ=00//5**JEEFGJJH====JJJJJJJJIIJJJFEHJJJJ,++++0112<8=>CABBEJIJGIJJJFGJJHJJHIGGJJIJJJIJGIEJIJGEJHJJGEJJ;ACJGFFGJJJHJJGJJCFBBBEJJJFI?JGCF9889:BBEG@FJD@FABBFJJ<<<7777EEEJJJEJJJHJFJF@AAGDGCHFIGDFFFFJIBGGJJJJCFAA97<3211-'&$$$$%()'&%$#&&''&%&&%%$$()3;<@@HD7/..14353;;:4457<?:9;@FFJFFF=EFDHIHJHFEHEHFFECDCCF=<=<D<=/..-,,,/1.1,++,2<?>@GGDDCEFJ?HJ@>IF8E66GGIJHFEDGGHIJEJJJIIHJJJJIJHIEJDEEJIFFJJFJJFJHJHIABJAJGJJJJGGJJJJJIJH@:9//851@DEEEIIHJJJIJGJGJFGFEJFJB?9HJ:9:JJJJGIC777658CGEFABACJJGJJF@4''+&&++;?CCGIJIIEEGJJJEJJJJJJHJJJFJHJJABGEIJJJIJIJJGEGHFJD@A?666642314884438BJJGIBDBDJJJHJHCJ@?G>JFAACACDJFJJHF.,.5;:1DDHFJFJFFDDEEDEGEHGFICCBFDBBCJGIIGGEBBBBFA@DEIJJBEJ?:==;<==HFDJIJJJEIIGJFJJHFIJFJJJJJIIH:3--F:::618756576*<:8;>GIEHGFHJG@0--.9;;AIJJJJJHFJF6FJDCBA?DDD<<=BDJGJJJHFJDJJIIJIFGEDFCF?66=?@B<=>;:<<AHJIJJJIEGJJJJJABC@JHJJJJJJJJEJFJJCBCBF@A@//,,.---''$%+*&'678>9347(DB1EIJJJIHFGJJJJJJHJIFGGJJJIFJGIEHHE66??AHJGJIHHJFDFE<C;78<AEDCJJJGDJJJJJJGGFJEF<<<?-,,-:;22--))1ACBJDEEFJFGJFGJJJJJJJJJJIIIJJGJJGJF87795333@@ACJGIJIJC?>@=9JJGJGJJDDE55549953444>D:9879500014;<:11/0CFJHFFGGJD@??ABDBACFEIJHJGFFJJJJJJJJJDFEJHEDHGHJEDGFFGDC@?CAEEBBBDHJJJEDGJJHJJJJIEEEJJJHCGIFEDHGFDB@8///07,/($%%&((((1038:B<=;@?8??@FGC@@CEFCDDDHJFJJJJJIJJJFCGDFEEEEJGDIFJFFJJJFG>>1.+-7502,-11,'%%&/477<>FCCFHGJHDABABEGJCFHBC4443=8224./<A@@@JGCDEEFHEA?<888(%%%&&%$'(1ACIIIJJJJIJJFIJJGHFIDFFJJJJGFFHIGJJGJHCCEGJGJJFJIDABGIEEJJJJJEIGGJJJJJIJJJJFIIIFIIGGDDJHHFFDJEJJJJEF@@?8999EGJJEFFIJHGJJHJJEFHJHCJJIJGJJEJJJJEEGDJHJJJFJGJDJJJFDIJGJIJFGJJHHABDCJIGJFJJGHJJGDJJJ:76ECFGEFJABB?AEHDGJGJDHJHJJJJGEJHGJJJJFJFGEEJHJJIJHFJECEA879JJJJEJIEHHJJJHJHJIJJJJJJJJGJIJHJEHCEHJJJHJJGFFFDDFFDGJGJJGJFCCDCIGGGIDJGJJJIIE???@HJHJFJJEHIJHJJJEJJJJJJJJIHJJGJFEHJJDJJJJJHJFIJFJJJGHGJJGFJJIJJJJJJHIJJJCBIJ=7366JJIIJJJJGEEGFJJFFD?:96673333@AB@ACBGHGJFJGFCBAA@?@JHHJIHGJJGFJ<;;D?@AF<5;<HJJGJH<<<<BJIEGHFJHJEJJ0000111?ADJEGDCJAGHGECDHJJIIJEGJJJIHJHHIJJFJD=DEEFHJJJJJIGJJJIJFHJDJJJJJJJHJJJCAACI@AFJJJFJJ...@D.BDJBCBB@>?@HJHJJHIJ@?43EJJJJJJEJHGJIEIJJJJHJGJHFJIDCJHJ:888D>ADGHGGIHJJJFIFFJIJFFJJEGGJEFJJJJJJEFJFFIJHJJJHJHJJA@A@F=>>0005/;9989>?+++-811118:;<=J9:4++++500323,*+:CEFFJJJJJJJJJGJHJJJJHJJJEJJEJJE>?8>?AJIEJCB@AIDDHGFFJ?=</('''),+-8000/35:BEJJJJJJIFGFJF>E/JHHBFIEGHIJHIJA>JJ87799;;==>?B:::;DCCEIDHJHJJJEIHJHJJFJJJHJJEJJGJHCDBDJJJHJFHEJGJJJ7777ACIJIJJJIF?8;11847FJJJEJFAAABDJDDGBHJFGJJHJAJHJJGJJJJJHJFDBECBDHJEGGIJJJJHGJJJJJJJIEFJJJJJIJJGGHFIGHEFEJJJGGIHJEA@B7666ADABJIHJJJGJHCE>80///23*0==IJIIJJGJJJJIJJJJJIEHJHJEA>@HFJJHJJCEDHJJFJJJJJHIHJJJJJJFJF/889IFJIJDCDCHHHHJJGJIJDDFJJGJGJJHHIJHJIJJJJJGJJJGEGCBCJAA2221+++++&&&&()))**,,2454J@@AJHGHAB:2IJJJJJJJJJJJJJJJHHFIGJFIJJFJJHFHFIFJHJJJHIJJJHJIJHHH9@AE??>?BEHA=77CBCCEGIIB@BDCDDB@AA>>??>J0--.365569CGJGHJIEJJ@??CHHDAABJ<<<=DFF>=A9:B>AA=>?B:DJFJJIHJJC==<9;:2223(((())&**,-CGJJJJJEJDHFHJJJGJJJJ++++**02>9889<BDG@?@@JJJJCCADGDJJJCDEEJFHJDBABD8;<JFB?>>CDC;;EJEJGA5444BGDD55CDHJJIJEEHJIGJJJD=<;<??EHIJIJGJJIIJJGJJHJJJJJGFEEFDHGIJJGFJJJJHJHGJIGJJI66322-*''$$$$+-./AD9888:J<<<=JEEJG@@@@JGJFJJGFJDJGIJJJJJGIJEFJFJGHHJ3111...?HFA@BCB?>5,EJJJJJGJJJJJFHGJJCBABJJJDIIJJHECDFF,'0'&&'*+)*.5:<7666<AAADCEJHJEHIGDAJGFJIEJ<<<=EIGJJJGJJGE=D<=G<;73:5'(33AGJGJJJJJJJJDFJJJJJGFGI?=?>><<?GJIJJGGJFEABB@IGIIHGJHBD?@DEI@DBCJJJHJJJEFFDJJJJJIIGFJIHJJJHJJJJJGGJEJJJJJGGJJIE?@GCJHBA)(((=@:>>>?3333BA@AHFFIJJJHIJJJFJJEHD<==EA><<<=?JGBCCDFEIDBHCIIIJFJJH<;;<?EJIJGJGC>>>>BB?888DFA;4;-/,,*(''(),046889<9772224>>DGJIJJJJJJJJHJIJJIJGJJHJJJJJDC>>?****,,-6@A@@B@A@JJJJGJJHHJHJIJJIGJGHJHJJJHJJJJJJJGJJFGFJJHHIJJCBB:8'+&&&;;??HJJHIJJIJGJGJJJJJJFJJIGJJJIJJJJJC;(((('''()()*<77773,,..//;>9<=@<?>JJJJIJJJJJJJJJJJJHHJJFJJIJAAFIGGJHGJJJJJJJJJJJJJFJJGJHJJJJJJJJJJADJJJGIJJIJJJJFJIJJJJIJJJFDGFJJFHJIDEFFIFBCDCBA@JDGGAFEBJIIHJGJJJGJFGIHIGGDHGIJDECEHBAEH>FFGJHJJGGB@@,++,-,--'''47AA@BAHJIJJJJHJGE@=>>FJJJJJJJGEIJJJFEFDD877720&(+(&&&(99.+,.4AFFJGGJHDCDGJJIJHJJJ<<==JJJJJJJF<989=E>112CIIHJJEJJJ5/0CADCIHEHJJJJHGJICBDD@;<>HGJJFJJJFJJJJJJJDCHGJGJIDDDEFEEJGCBAAHFJJJJJJGJJJ-,))GJGEJJJGJFJJJJIJJJGJA@@BJJGE<J6566@??933:A<?@@DCHCDEDGHEDCDDE@=;=<<?FFHHJJJJJJJJJJJJJJJJJJFGJHJGECBFIIJJJHDJGJ==JJIJJJJGJJJJJJJIJJ;6447:777:JJJEJGJJJJJJGJJFA=FEIJIHJJJJJJJDFJJJJGFJJJJJJJFJHDJJGJIGJJJIJJJJJJIJJJJJJIJHJJJJJJJJJJJJJGJJDBCCJEFEFJHG@>?>EIJJJGJ;;;9==<BGJGDJ@?@?FJJJFJJGJJJ?989:;<A>???A><:89;@BDDA77722222?B>@;89=>=:99:><;:9:9;;:9677:<9::;=<=<:8999:;;9889;:;:::;<<;:=:;987788:;???C===:99::;::;;;;8899==?=<<<>><;;;<<;<::::==>=<:96788AA:88=>?@A@AA@<=<=@<==:>=:877899:@?>>><;6667>>>>AA?=<<<==<<;<<<;;;<<;==?=<;99:;<<8899?=<<<;;:::<=>==<=>;:989<==::::<;;;<<<<;<<>?=>::;:<<;;::;==;;::;<>;:::::755568767559;9877785667<:986766779:4446<<;<@=;::99:<;;;;<<=>?<=<:988:;;<:::;=<:985567=98878<==;63234>=7557;8888;?<<;::767898788;<;==5666>>;;<9?;?8799<<?9=732556<97679:855668J:9;=;;;<>>>=?A>><;;<=>>B@?@=<;;;;::;<<:64...::;::>=@<8889?=>=;:4444675688>=;665644+*)+/1//7;<=<6631233666789<;63223..--42+*++2*(((,899754458:>6444898777433331+*(261274555899=<<986555554/001776755656655468;;;;98443468843336798873334JIJGJHFFEDDFEFJJJJIJHHHJJJJJJHGJJGJJIJJIJJJJJJGGJJJJJJJJJ?>>D?FGCEIJJJGAAAA>>>AFHHIJJJGFJJJEGJJGHFIJFGEDJIDEJA>@?DBFFJEJCDA61FJCEDGGEJJJJIFEDCGIJJJJJJJEJIIJJJIJJJIIIJ?CGGJJJJJHIAFJJJJ><<<<JJJJHIJJJJHJJHJJHFFJJJJJGJJJGJHJIJJIJHJJJJJJJJGDFDFJJJJJHJJJHJJFG??@ADJJGJJFJJJJJGJF?=9<<:1///2,+,-,,&%%(9BEHGJGJJJJIJIJJJJGHJJJJJHJHFIEJFIJHGI<96/789B@ABDHDJJHJJJJJJJJJJIJHHJGJHJJJJJJJIJGGGJJJJFB8212::=99:3AJJJGDDCDJJJFJ443FFJIJFIJJJHIJJJJFJEIJJFJJIJGEHJIJJHJJJJJJJHGJJGJJJJJFJHFHJIEIJJFDDCFDJJJJJJJHBCGHCEJJJFIJDIBB:=JJJGCFJIJFHCHJHE<;;<BIHJJJJJJJJHEGJHJJJJEGFCJJJIJJA@@?DJAAACFDEFEHIHIJHJJJFHJJIFHJIJGJJJJJDACAIDCC;;;<JJJJJFDBDEBDCGJDFDEG=44437575<12218GJGJIJJJJJJIIJFHJGJJEDJIFGJJJEJJEGJIC@:<BC<<<<EBDDC???<GJDDC=<==?==<;764441)*20--<==?JJJJJDJJJHHJEFHHDJGFFGD@CEF?33223*'&'++;B@@A@@JJJGGJJH@@A?CDCC97668A@=@<::9B<<><779/,,+*(267:544422/,*''()2-'''(@BEJCJIJFJJJJCJJGJIFJFFJFHHHED<;<=@>?@F=688)(''''(5-',,,12'&&'=<=?AHJGJEFHEGEJJJFIJJJGJFHJJJ@;=AGHHJJGJJDDCJJJIEEEJIJJJJJHJJJJJJJJJFJJHFJJGJIEJGJJJJJHEJJJJJJJFDC<<9:AAJJGHJJHJFFFJFJDDHGJJGJJGBBADJJJJJJJJJJJJIJJGB////>DJCHHDCCDEJHHJGJJJJJJEBBCJBIJHHGJJ0//097ACJHJJHJFFDGFCEDAAIDD@432277+,)&%%)%&,--=@@@421---9-,(-,1,7?A4444=:;;4444@==99/...-,,,+***69@0002D7E)(((58CCIJGE?::-++++'&%%'))*,-34><<==ADIDJEHJDGJ>655555211252/1J6BJJJIHJG??@AJJHJJJJJJHJIJJJIJJIJJJJJHJIJJFGFJFJJJJIJGHJEF999:5111<;:/.*)./<?E=EJDIIJJFBA@J+'''(8<J@?A??@?BA00../.**&&&',,'%&%&(*+,%%$$$$&$%%&'$##%()&%$$%%%$$$$%&$%%$()+)(()%%&%%&&&&%%%&-(*'%%%'&$$%%#$$$#$&#$$$$$$$'(&&&(?@BBFFHJJJJJGJJJJHJJJJIJGJGE@??@HJIJIFJJGABHDEDJIJJJFFBJ:7=AGIDEFCJIEJJGGIEGJJJJJJJJJIIEHJIHJJIJJJ:8*)))2/+(''')66*99HJIJFHEHE?<=;=EFJJIJJJJJJJJJJJJEJJJJJHHJJJHJFDJJJD=<<=;<@@000022AIJEHIEJEIJJDEIDJGJFEEEJFH877885BFB??CEIIJJJJIJIJJJJJJJJJJJJGHJGJJGJDDCFHDBABJJJJGDJEJJFJIHI;<A@A?E>====@BEFHJGJ>>>?JJJHJHJGJHJJJHJIIJFFGJFGEEEC@>8889C6554''&&(''*,.6::A@CCFGJFEHJJGEJHFHJFJFJJJGGJJGHDEEGJIJFGJJIGIJJJGJGJJFDFJDE=::.))))=<@11111;::FEDGHJGIGJHE??JJJJHJJHGH?@@@JGGJJJJJJIJJJIHGFJJJJJJJD22:<JF5545@A@?EDJHJJJJJJJJIEHFBHA?BDB@B:9:++../..//33145CHJ<<<<JJJJJJFJJJJJJJHJJEGHHA<:9:6668EEGFFJJJIEEF.---FFJEGGJECCBB;:;;;;;EJJJJJGFJDDIJJJJHGEF>988:;;1,767AC>=A?@?+((//0>888/.-<>DFJHJIJFEHDEJGJJJJJJGJJIIJIJHJJJGGIHGIHJJGIJJJHJJJJFJGHJJJEGEFJGJJJJD?>B=;=AFFHFFJJ@??@BEGJHJJJJJJGIJJJJIJJJJJJJHGIAD77778B?AAA?CCDIHJJBBABJHIGGFJJEH??FIGJ9BAABJJJJJGFJJFFC=JJJEGJJEFJBCGJGJHJJJFJIJJIID;52)((&'&&&*-.'%%&('&&&'GCIGJGGJJDGJDDGHGHJJHGJFEJG??>?=GIJJCBCDFGHJGEIDBAB/---/-,.1347AJAIJJHHJJJJJJIFIFJHJEDEFJJJJJIJHGJECAFDJJJJJJJJJJJIJHGJHHJJFJJHGJEJJFIJCDJJJGJJJFJJJJJFJDEHJHJJJJIJJJJJHHFJJHHDFHEJHJGECBCADJHJIJFEDEEBBA=FFDF=:::;BBCA@?@B=EFHJHIJHGIG9989A?<D>@@>>=;,++/782((3356664459AE;888<9B@HB=66>===FJJGJJJFJJGJJF000-00/555JJHIJJG?<<=@GHJGJJJJFGJJFAIJJJIJJJJGEEHHJJJHHHJJ=<<;ADEHJI?9BB?JHHEJJJJJJFHFGFFCJGJJJJHGJFGFG//++-.<<;DDBJCD>?=<21<@AJJFJJIJJEJJJHDJEJFJGJEGDEJJJJGJJA@?/--.3ABBAJFFECIEFIFJJHB::A@GE=<<?ADEDJIDDFDGJHJJGIIF111?>9ACDJJJJHJJJJJ>I99EFJE>6=;A@ABBEEDJGJJBD@@CCEECDGCJJIDCJH;?>?EJF<<989:GHFGHJIJJJJHHJJEGDH@?FJJJGGGFC@A@JD6555?*))***,,2,,;CED@@@9CA>=<=GHJAA?///...1;77:74431++*+,++8??A@@?>?9?;:;;<>AB>>>?EHEFCHGHJJJIEJJIJJJJJFFIJ@::665*('()>BCCHDFCB>>>>J@A>87689<CGGJ>==>JJIJFJHHEJJJJJICGFJJJJJJIJJJJJJFJEJJFJE>?>?JJJEHJGJDHFEDGBGDFECHHGHIJJIJJJJJAA@A;-445?JJJIJFFGJGIIJGJGHFEJJJFJJJJJJGGHJIIJJJJJGF62/1128:<ABCCEDJJFJHJFIJGJJFDHF9:99EBGEA?@BAJGJJIJIHJJIJJJHJBFJJFJJJHGJIHJIHDDGEIJ....4,,10113ECEDHJJJJJJIJHJIGJJJGJJJJGJHFJJJJHJJEBGD?@@BFJFHJFFJHJGJGIJIHJJIJGCBDA@AAGICBC?JI3EEHHA;9;<91>DJD>IA>+++,CCDJ:778<>?AABFEIGJJJDFDBJ868CGDC>?=?CCBCAFFHJHJJE=:)):JEJHJJJJIFDGFCGDDEDGJJJJJJJHJECECFFFIJJJDDBBCJ;::<HDEJHJJJJFJGJJJFJJGJJGJJJFJJJJJIICBFCFJJJJIJJJFJJJJJJJJHJFEDFHJJJJJJEIHJGJFHGJJIJJHHJJIJHFFJIJGGJJIJFJJJHGHIGJHJFFCEGJEJFEEFJBJGGA@CFDDCDHJJJJJGJJIFHBB@A4.,,,%%%%%%&'++23;CBB=>>=BIJJDECEEHEDJJJEJJCC??=9CCEJJHJJEEEBA76699521//.0BGGIIEEFJEFJIGDC?88'&%%&)'*'((*<>?BDDE9888GDECDEEEJE@@@DDBDCDFIFG<==@DFHJFEDA>>??GEEGEFEGEDJ;<;<?>=:897EGFEEEFBCHCGCCDCGEEEA@CCBABACAEAAFDAA>99:6556844.-,,..2112468:88::>=???@@>>>>@?@@A?????@@====?A@@CFGFC><<<?BBBEB?=<=@@?<<;<>=<<<;999;?DB>?AJ8321247877BJ@==>>=;;<<>?>A>=;;:;>=<:86668::::9:<;:888:<<<:899:<=<<8.+,,9;;;;:=B>:94455;9>8:;;@:876+(('--,-0;;<;7733442223765579=8888;;;<>><;;98766668:;?6668:8333399::9889988884431224:9::9>;554589:>99767444576544578:9999;=;877777533479=A@?=97666899965668776000=>;8564486:A9976799999J:8899888899878888667788777666666555577777777889<<A<;:998887667766653345<>=;9:9:;:989;@;9966668999:=;8678:;;999;=<:9:8::87779A<:989:<9988:=95554556400019989:988788779?>:8897666999>=;;;:999:::;?<;:9777875557>=<:::;<=>?>999:;:98767:2,,,4899:=9778:997788<<<8930/J89::9999:;::::<>9999@?:988;;<=>=>==9977679<:6567=:3346<><>>?:6578:655574334868544222&$$&(*.8=>>>??>210001349=:65568==;;8988/.../3-+(
@Stanford_n8a_1_EcoRI_Ti_plug_1_BigLinear_40_245
GCGATAGTATTATTAATAACGAGATTTCGGTCTACACCAATAAGAGTTACCACTACGAACTTACGGGCTAGATACTCAAACGGGATATTAAAATCACGATTGGAGCCATCTAACTGGTAAGTCAAAACGGTTTTAATTACGTTAGCCATTTGACCTCCTTAAAGTAAATCTAAGAGACTACAGGGAGAAGATTATTTCGCCTCTCCCTATAGTGAGTCGTATTATTTCCTACGCTCCCTCAAGTTAACACCGTTCGCCTCATAAATCTTCAACACAAGCTGTTGAGTCAATGGGTCGTTCGGTACTAACTCTTTTGTGGAGTTCATAAGACCAGTCATGAAGTCCTGCTCGGTTGCTTTATTAGGTGAGTTGACCACGCCAGCAGCATTCATTAAGGTAGCCCCTACGTTAGCCACAAAGCCAGCCGAAGGCATCTGTTCCCAGAAGGTTTGAACCCATAGCGCCCATTACCTCTCTAGAGGTGTACGGTTTGTTTGGGTCACGTTCCTTCACGGTGTCCTTAGGTAGAATCGTAGAGCGAGCCATCTTGGAGGACTCGAACCCTAAAACACCACCAACTAGGTCAACCATAGCCAAAGGAGCACCCAATTGAGAACTACGATAACGCAGCGTGGGCAATCATGGTTGGGTCCAGTGTCCCCACGCTCCAAGTACTCCTTACGTTTCTCCTTAGGCAGAGCGTATGCTTTGACGTGTGCAGCCATAAGCATAGAAACCACCAGCGAGACCCATAGAGGTGATGATGCTCAGCGCAGCGTCAATCGCTCGGTTGTTCTTGTATCCATCATAGAAGGTTCGCAGGAACTTAGAGTTAAGGGACTTGATAGTGAAAGACTTAAACTGCATAACCATCTTACCTAGTGCTCCGAACGCATGGGAATCCTGTAAGGACACCTTATGTGGACGCAGCATTGCCTCATCAGCTACCTTGTCAGCCAGTCTCCATAAGTCCATAGCCCGTGGGTCCATAGAGAACGCTTGCTTGTCCTTAACGGTAAACTTCCCGTCCTCACCGCGTACCATATGTTCCTTGATGAGAGACTTGATGCCAGCCATCTGCTCAGGAGTTACGGAGGCACCACGAAGGAAGCCTTCTTTCTCCCAGCGGGTAGTCTTACCTGTTAGGGTGGCACTAATAACATCCCCAAGCATACCTTGACGCGCAGCATCCAGAAGGTAGTTAGTGGTTCCGTTCAGTAGCTTAGTCCACGGAGAGCGAGCAGCCAGTTCCTGTGTTGAATACTTCAAGGTCCCTACGATGTTCGCCACGGCAGGTCCGGTATCAGTTGCTTCCCTTAGGCGCTGCACAATGTCAGCACGTTTAGGCCGAATCAACTGGTCCACCTCCTTCCCGAACAGAGACGCATGGAGTTCCTTGAGTTCCTTAGCTGAAACTGGTTTAGACTTGTAGAGTGTATCACGCAGAATTGGGATACCATGCCCTAGAGAGCACGAACGTTACCAGTGACAATCATCCCAGCAATCTCCGTAATGTTCTGAGCACCCATGTAGGCGTTCTTAGCGAAGAACCCTAGGTCATTGATGGCACGCAGTGAGGTTTCCCCACACAGTGTCCTGATTGCGTCTAGCACGACCAGTAAGAATCTTAACGGTATCCATTAAAGCATGTACCTCGCCAGTCTTTCTACCGTCTCCCTCAGCTTTCGCTTTGAGAGCCAAAATCTCATCCTTAAGTTCCTTAGTGGTTTTACCAGTAGACCCCATGATGGCGATGTCACCATTGGCACCGGCGGTCATACGCTGGCATGATGCGGAACATATCGAAGTCCCTTAGGTCATTCACTGAGAATTGCTGTCCGTCTGGCATAGTGATGGATAGGTCCGAATCAAACAAGTTACGTGCCTCAAGGAATGAGTTATTCTCGATACCTACTAAGCCCTCAATGTTCTCTTCTATTATGGAACTGTTGGTGAACTGGTCTGAGTGGGAGATACCATAAGCCTTATCCATAGCGTACTTCTCTACCATCTCTGGTGTTACTTCCTTCACCCCGTGTAATTCCTTAAGCATCTCATCGACTCTGGCCTTGACCTCAGGTCTGGAGACGTAGCTGTTCATCCATGAGCGGGCAATCCCTTCCTGCAAACCTTCGGCACCGTAGCGTTGAATCATCAGCGCCTTGGCATGACGGTCATATACGTGAGGAACGTAAGTACCTTTGTGGCGACTCTCAGGGAAGATACTCACAGCCTTTGTGTTACCGAATATTGCTGGGTTTTCCATAAGTTCACGCTTGGTGTCAAAGTGACGCTTAATGATGTCCATAACGATTCTCTCAGACGGAGTGAGTGCCTTCTGTAGTTCTGGACGCTCAATAGCTAGTGCCGCTCTACGGTAGATAGTGTATCGAGTTTCTTCACGGGACATCTTAGCGCCGCCAGTAGAGAACTCAGGGTCTTTCATAGCGTCAGACATTGCTTTGTACAAGTCATTATAAGTACGCTGGTCAGTACCATGAAGTCTCTCATGGATGTCAGAAGCTGTTGCACCGAACTTACCTGAGGCACCAGACTGCATACCAGTAGGAGAACGAGAACGAGGTCGATAGCCACTCTACGGATGTCAGCATCGTCAGACCCCAAGGTCTTCAAGCCAATCTCGGTGAACCCAGCCAGTTTGATTCCTCGCGCAGCCTTCTCAGGGTCAACCTCGGAGAACTCTTTTAGAGTCTTAGGGTTGATTGGGTTGCTTGCACTTTAAACGGAGCCATCATGTAACACCACGGCACCTCTCTCTGTTGGTAAGTCCTCATAAGGGACACCATTATGTTCACCTTCAAACTTCATGTTCTCAGTGTTCATCCGAGAGAGGTCCGCAGAGTTGGCGTTTCGTGCTGTCTCACGGGCTTCCAATCGCATCATAGGACCGATGAACTCATTGTCGAACTCAGCTTCTGGTTTACTGCGTTTCAGTCCAGCAGCTACAGCGTCACTGATTGCAGACATGCCTGCGCCAAACACAAAGCCACCTAAGGCAGCACCCGCATAGTCTGCGTCACCACCAGCTACGGAGGTACGGAGACCTTCGGATGCAACGTTCAGAGCAGCACTTTCGGCACCAACTACAAGAGCCTTATTGATTAACTTAAAGCCCTTTTAGGTCGACACCGACCATAGGAACATAGCTAAGCGGGTCCACACCAGCACCAATAATACCAGCACTCAGTTTGGCACCTAGGCCAGCCTCGGCAGCGCACGGGAGTCATTCTCAAAGTTCTCGTTAGCCAATTTAATGAGGTCATCGAGGTTCTCAGGGGAACCACCAGTTACAACGTTGATGTACGCAGGGTTCTTAACCTCTGTTCGAATCTTCTCTAACTCCTCTGGAGTCCAGATGTGAGAGTTCCAGCGAGTCGGCGTAATGGTGTCTTTAAACACATCAAAACCATTATCGAGACGACCAGCACGGAAAGCTAAGAATTGCGGCAACTTACGTTGGAGAGTTCAGCTTCGGCAGCATTTTTGAATCCGAAGAAGGTTTGAACGACTGTTGTATTCGTCAAGTGTTTCTCCGTGGGTCTCCCAAAAGTCTCTTGGCGAATGGTTTCGCCGTAGCCTCCTGTTCGATACCCTTAACGTCAAAACTTGTGGACTCAGGAAGTTCCTGTGTTACTTTCTGCTTGTGACCAATTCCAGCCAATCCTACCTCAGCCGGAATGCCTTTACCCTTTGGGGTTATGCCACCAAAAGTTTCCAACTGTCCAGCCATAGGTGACTTAGCAACATCCAGAAGGTTACGCATGTAGTTACGTCCCTCCTCAGAGATTGATGCGAAGTCTTCCTTAGAGTACGCCTCAAGTTGTGGATTACCCAAGCGTCCCTCGCCTTGGTTGTACGCAAGGGCAGCTTTGAGTTCATCGCCATCAAACTTCCCTACCAGACCTGCAAGTTGCTTAGCGGCAGCATTAATAGCTAACTCAGGGTTCAGTCGGTCGTCGTCTGGACCATCGGTAACTCGCAGACCGAGGGCCTTAGCGGTTGCCTTGGTCGATTCCATCATGCCTAATGGTCCAGTCTTAGATTTTGCTGTAGGCACAAATAGTGATTCTGTGCCAAGCGACTTTACGTAAAAGGTCATAAGAGACCCCGTTGGCATCAGCAGCCTTTTGGAACAGACCATCATAATCACTTGGTACGTTCTTATCAGTCTATCCCATTTAGGGCCTCCTTATGTAGCCTTTAGTTACTCCTTACGTCCGTAGATGAACTTAGGAGTCTGTTTACGTTTCTCTCGGACTCGTTTAGCAGCAGCTTCACGGGCCTTCGTAGCGGCAACTATAGGTGCTCGCTTGTTCACATCAGCCAGAGCCTTCACGAGCTTTCTCTTCGAGTTTCTTCTGGTTCTCACTCCAGACCTTCGAGAGTAACTCTTTGTCGTATCGGACTCTGACTTGACCTGTGGTGTCCATAAGGTAAATGGAGTCACCTTAGAATACATTGGTCAG
+
&''&'&((%%%$&'&'(##$####$%'*7<@JJGGGF?69:<A?=>@?DJHFIHFEJJJJHJGGEFJEGJFIGHFIFBHJEEHHGJJGF>;@J??==;;==FGDEIJIJHJDEJJJHHGJJJEGJJJJIHJJJJJJHJ?>>?I===;978:8;<GDFGGC;EJJGJJJJGJIFFJJJ/:<D@@@AHFJHFJJFEEFDEDCAAEHEEGFGJHHF((((JFFJFJJIFIJJDDJJJJGEDB?=>>>JAACDJHGFE>=?@A:8<ABJFIIJI>===JJDCGGIJD8789BBAA777<EBBB=>??GGJIGJH76:<::@DDFIEJFIHJJJJJJJJJJJJJIJJJJJJJGJBBCBJHCACJCA=4333.-,,/-,--+-,,A>@D===JJGJGHJDJHHIEDDCDJJHJHJJIJJJJHHHGFJIGIDGDJJJFJCF100//,.3/@FHHJHJC;:;=IJHJIECCFFHJJGCIEEBJJ6224@IJGIIJHHEIJGJDJCBDFJJIJHIEB=?<>EGJJHHEAC?;<<??@?><>HEIHC@@>=>DIJI@@A:@BHGIFJJFFFFJFJ?@FJGIHJGIJHJJEFHIJBC@BJGJIDD@>?CJEJGJDDFHBC@B766788=:9.**@DG??::<<CABEBIGHDFE((((<;::?@332)-*+*)(*+-0,.0A@@CEC;::941//2/(@@CJGCCEJGJHJGEGDJIGDBFCHEHGJJJJJFJHGJE:45IHJJHGJGJFJ><<=@JGDCDJIJ4222EGJJFJIJJHJIGJJHFBABCDEDECFAABADHJHJHJFJ@=??AG@899:>A@AJJHJIJJFEFEHHJJFBCBCCCCFJJJJDCDDFJIGCBCA@</)))*,;;@9999FHJJIGJJIIEGJJJJJJEJHAJJJDGIJJIIJJJIJHJJGGIJJJAAABD=FIJJJJDBBADCDFH<;;;DJHIJJJJJJJJJIJJFEEJHJJIJJJGHD....?GJHJJJJJIJJJJGGJGCBCIJJHJJHJGFFIJJJJJJJJIGIEJIHHFFFJEAEFFJGJJJJFJIJJJJGJEGGJJJJJFGJIFJJJJGJJJJJJDJIIJJJI9999:10267BCCCD??AJIJJJHFHA@JIJIIJIHFIGIFDHG::GCEFFHJJFEGFJJIJIJJFJCDFIJJFIJJIGJFEDFJJGJJIJJGJJJDEFHIFGJDG>>556564569==?JIHHHGCBBCFDDBG>>IJFJGDCE<88<;88,ADGGHJJJHFEEGEFHFJFJJHGJIJJHIFJJFEGFEGJEJEGJJHA@ACJEJFE?B@?BDHFFIDEIJHDJEACEEGHGEIIFJFCE?BBIJHEHJFJ====A2--,.656976:FFFDBDBGJJHJJJGDDCDJFDBD745@=?>:*))B@??@===<@@CDJIGJBBBDIHJBC:=JJGDDIFF?>@@ICCABHIJHGIJJFHJJJJJJJJEJJGJJJJJJJIJJ>>==<A?986@JEDBA('''65-''@?AJFJJCCDDHFCBIDGHJHJJJHIJJJJJJJICCBBCDGDC@>AFFDBCD<;:8:9755IGJJJIFJJFHGJJBAACGIIECD>?0/***,/++*-,,+,--;?JA=>BGHGJJIBA@A220/+++-:223333ADJHJJJJJJIJJJJJIJIJJIJIJJJJJJGEGFJGFCC9434::3,).))>?EGEDD@=JHIJJJJJJJJJJJJJJJJIJIJJGJGJFJJHJJIJFJJGJJE65666CBGJ:77344/,--,8<=FIJHJJJJJJFJIB?='%%$$%(+-126EFC>?>,+++D<<JGGGEIHJEEHJJBCBEJIJIIJHJHHJCGGJJJGJJ99840//--/-24::;;A;<BCAACD9999:E>==:60/02:6@?>CJFJJDHJFIJJJHJGFJGIGJHJJD==>FGIJGIIGIGJJJJJJJJGJIIJFJHHJIJGFHGH:;:EGIGHJHGHIFJIFIHJFJHIJHJGJJJJGIJHJJJB@@A@@@?EGHJJJJHHIIHJJIJJHJJEGEJJEIDGGDGDJJJGIHIJIGIJJJFEBDB?>55@@JJJJJJJJJHJJICCCEGGJCCCAJJJFEBGCJBCCAC8--,,-,,.58889<)((/<A=:;CCIEG::::GEDG:997*)**6;<FFEJJJJJE<::;CHJGEJIEJJG@???GJJHEIIJJJFFEIIEJGJGGIHGFJJGFJFJJJJIJA@?@CBCABB@@JHEDDFH::9924***+=;ED@>>>I::EFHFGJGJJJJJGEJHDEEDD6667HGJJJJJJJJJHJJJJJIJFJFJHHIJJJDBBBGJIIGGIGJIJJGIIHGGHFDJGJGFGDCCJJBBHJHJJJHJGHJIGIJJIIJIHGFJIGGJJFHJFJJJJJJIJHJJJJJDDDCFFJB<<<97556<<?BGIFJHHGJI>I@;<JIIJJJJFJGJJJJ<<<-,,+00.-,.-/00+)')*+,,,+(1454555.++,??ABIJHJJIJJJGGJJGHJHJJJGGJJJFGG@??/,,,,---7022CC=;>=JEFJJJJJJJJFIGJJGJGEJJFIJGJJGIIJIFFCBGJGFJECCCCBDDJGGGF887''(**J&%%%&%'15777:==<=@@@CFEGIJFFA@@EEJGGHJJDHFGJJJGGCHHEFGFIJJJG6666E<<<=IA??@DIHBAABDJA?@@BG@???EJJEGCFCEJJHJF>C9899<FC@<>>>88>>GJDIECIEDJJJIJJFIJ=EFJJJJGEEGFJHH9998:;9899,)++,2.(0))-.:<ACBABCCDDBIEHGEIFDFJJJJJJFJGGJJFGEJJHJHIJEHFJG>>?@AA??@54442112D;BJFEHFDEJIJIJFIJJHIJIJEJGFA@AFJJJJJJH>GJD@@BE>?>@FGAA>?IGIJC@???FJJJJIIHIDFDGHGEIEDJA@AAJJHGJJFJJJE8889J=5552333=?>?@CAABAJIJFEGCDA=300/027AADCDEJFGGJGJJGJGJJIJJJGJJJJJJJIJJJJGJJIJJJIJGJJJIJIIJJJGHGIGJJHJJJHIGIJJJJJJJHJIGJJHIEFDDJJAAAIJJJJBBABIHJJJJJJJJJJJHGDJJFEGGJJJJHJJJJJIJJJJIJ===>GJJGIJJJHFJGGJJJFJHGJH746ACA=8541),%%%%%$%9=A;99;=J7666FG77//.0/..../97666;JDD8;::??>JJGGJJJJFJJIEHHHBDJFEEDJJHJIGHIIGDD==)(()(('&(%%))3@JJHHGGJJJGJJJIJIJHJJJHJEJEJDHJJJGJHHGIJGH8888GGIGJA::;<JJBAAAJD6444EHJGEFCIIJHHJHJECBCHHFJDBA=?@@JJCEFFEEHJGJJHJJIFJJJJJJHIJGIJDEBBBDC?@AF;:JHB<57>@EEJEJJJGEJHJJJJJJJGJJGE756800/.33?@IJ?9778CHA<;99724:;==<>998884/,&%&&%%%&&336****0,,***8:@@HJFBADHIJIJJJJJJGJHJJJJEHIJA@<779101&&&,&&&&('''''+,.3///07:HFJJJGH?@?74444@IJJGGJH6446:5)('')'261///266665345;?@@HEFHGEGIJ<CEEJJJJJJDHJJIFGGJJJGJHIEEGDECEJIDGGFHJJGIJJIJJDB@?=BEAHGIIEDIFGJDJJJJGHJJHFIJJGHIJ<<=>><<ADJJGEFFJDDJBJD?5GGJIJCCGDECDGAAFJIEJGDIFJIIJJJECBCBEJJBFGJF@B1.-.--/1<6567HJFJHHJFDFEJJHAAB@AEFJEEJHFFGJGHJJFHEFJJJIFJJFJHF/-;,>::BJJJHEDEFEJHJJJJJIEHEEFDJFFGJHJHJIFJC@B@AH?>DCA@><((((3483-,+-/+)'')*69<?>BCEJC???BJGBJJFHGIBCGJHIJJHIJJJIAAACJJEFCFJIHFJEDHCGDIBBCDIECEDHF>:443333EDC;664455BDB@B;:::CDEFGEIA@@@DDIDJGJJ@@5432349;99::)))'&&&+-/45@@CCCEGGDEHGJJJJEDBBCDDGIFJJIGGHFEFEJFI00010000?CB=<:7,,,,<=?A@@BDJFF@??>@B@D@BDHDCCDJJACBF>>>?BBDCBBCJDCDACEFHFEEDGD@ACCDCBA@@?A@A@:81222?7776;6334.../00///1*1102325468...2//4522////-'-78:<<<=CECAAA@@@?>?ADCBFJDEDEBBA@>?B@ECAC====A@@JJCBBCE98886444BDGBCDCFJEJ=<<<ABDAEGDEDBBDAAABB>==>BGJF82--5564..0110,+*,*9>>?@@D;9=77889:A?@<9800017;=;=5*223CDBEF@?@?GHCAA@AJBB@@B=EBDACBBFICDC@CBCC@AA????ABC???AFBCBDDBEECDDAB?==?>@?@AAA>??;66667&&&-.+,((&$%&%$#
@Stanford_n8a_1_EcoRI_Ti_plug_1_BigLinear_40_246
CCGTGGAACTCAACGGTGTCCCTCAAGACCCTGATATGCTGCGTCGTCCAGACTCTGCTGACTTCTTTGAGAAGTATATCGACAACGGTCTGGTTACTGGCGCAATCCCATCTGATGCTCAAGCCACACAGCTTATAAGCCAAGCGTTCAGTGACGCTTCTAGCCGTGCTGGTGGTGCTGACTTCCTGATGCGAGTCGGTGACAAGAAGGTAACACTTAACGGAGCCACTACGACTTACCGAGAGTTGATTGGTGAGGAACAGTGGAACGCTCTCATGGTCACAGCACAACGTTCTCAGTTTGAGACTGACGCGAAGCTGAACGAGCAGTATCGCTTGAAGATTAACTCTGCGCTGAACCAAGAGGACCCAAGGACAGCTTGGGAGATGCTTCAAGGTATCAAGGCTGAACTAGATAAGGTCCAACCTGATGAGCAGTTGACACCACAACGTGAGTGGCTAATCTCCGCACAGGAACGAGTTCAGAATCAGATGAACGCATGGACGAAAGCTCAGGCCAAGGCTCTGGACGATTCCATGAAGTCAATGAACAAACTTGACGTAATCGACAAGCAATTCCAGAAGCGAATCAACGGTGAGTGGGTCTCAACGGATTTTAAGGATATGCCAGTCAACGAGAACACTGGTGAGTTCAAGCATAGCGATATGGTTAACTACGCCAATAAGAAGCTCGCTGAGATTGACAGTATGGACATTCCAGACGGTGCCAAGGATGCTATGAAGTTGAAGTACCTTCAAGCGGACTGAGCAGGAGCATTCCGTACAGCCATCGGAACCATGGTCACTGACGCTGGTCAAGAGTGGTCTGCCGCTGTGATTAACGGTAAGTTACCAGAACGAACCCCAGCTATGGATGCTCTGCGCAGAATCCGCAATGCTGACCCTCAGTTGATTGCTGCGCTATACCCAGACCAAGCTGAGCTATTCCTGACGATGGACATGATGGACAAGCAGGGTATTGACCCTCAGGTTATTCTTGATGCCGACCGACTGACTGTTAAGCGGTCCAAAGAGCAACGCTTTGAGGATGATAAAGCATTTCGAGTCTGCACTGAATGCATCTAAGGCTCCTGAGATTGCCCGTATGCCAGCGTCACTGCGCGAATCTGCACGTAAGATTTATGACTCCGTTAGTGTCCTCGGGGAACCAAGCATGGCTATGATCATGACCAATTCCTTAAGGATCTCCTGCACGTTCGCTGCTGGTGATGATGTTGACGGTGATACCGTTGGTGTGATTCCTAAGAATATGATGCAGGTTAACTCTGACCCGAAATCATGGGAGCAAGGTCGGGATATTCTGGAGGGAAGACCGTTAAGGGAATCATTGCGAGCAACCTTGGATAACCAATAAGCAACTGACCATGTATTCTCAAGGTGACTCCATTTACCTTATGGACACCACAGGTCGTAAGTCAGAGTCCCGATACGACAAAGAGTTGCTCTTCGAAGGTCTGGAGTCGAGAACACAAAGAAACTCGAAGAGAAAGCTGGTGAGAAGGCTCTGGCTGATGTGAACAAGCGAGCACCTATAGTTGCCGCTACGAAGGCCCGTGAAGCTGCTGCTAAACGAGTCCGAGAGAAACGTAAACAGACTCCTAAGTTCATCTACGGACGTAAGGAGTAACTAAAGGCTACATAAGGAGGCCCTAAATGGATAAGTACGATAAGAACGTACCAAGTGATTATGATGGTCTGTTCCAAAAGGCTGCTGATGCCAACGGGGTCTCTTGACCTTTTACGTAAAGTCGCTTGGACAGAATCACGATTTGTGCCTACAGCAAAATCTAAGACTGGACCATTAGGCATGATGCAATTTACCAAGGCAACCGCTAAGGCCCTCGGTCTGCGAGTTACCGATGGTCCAGACGACGACCGACTGAACCCTGAGTTAGCTATTAATGCTGCCGCTAAGCAACTTGCAGGTCTGGTAGGGAAGTTTGATGGCGATGAACTCAAATGTTGCCTTGCGTACAACCAAGGCGAGGGACGCTTGGGTAATCCACAACTTGAGGCGTACTCTAAGGGAGACTTCACATGAGATCTCTGAGGAGGGACGTAACTACATGCGTAACCTTCTGGATGTTGCTAAGTCACCTATCGCTGGACAGTTGGAAACTTTTGGTGGCATAACCCCAAAGGGTAAAGGCATTCCGGCTGAGGTAGGATTGGCTGGAATTGGTCACAAGCAGAAGTTTGACGCAGAACTCCTGAGTCCACAAGTTTTGACGTTAAGGGTATCGAACAGGAGGCTACGGCGAAACCATTCGCCAAGGACTTTGGGAGACCCACGGAGAAACACTTGACGAGTACAACAGTCGTTCAACCTTCTTCGGATTCAAAAATGCTGCCGAAGCTGAACTCTCCAACTCAGTGGCTGGGATGGCTTTCCGTGCTGGTGGTTGTGTCGATAATGGTTTTGATGTGTTTAAAGACACCATTACGCCGACTCGCTGGAACTCTCACATCTGGACTCCAGAGGAGTTAGAGAAGATTCGAACAGAGGTTAAGAACCCTGCGTACATCAACGTTGTAACTGGTGGTTCCCCTGAGAACCTCGATGACCTCATTAAATTGGCTAACAAGAAGCCGAGAATGACTCCCGCGCTGCCGAAGGCTGGCCTAGGTGCCAAACTGAGTGCTGGTATTATTGGTGCTGGTGTGGACCCGCTTAGCTATGTTCCTATGGTCGGTGTCACTGGTAAGGGCTTTAAGTTAATCAATAAGGCTCTTGTAGTTGGTGCCGAAAGTGCTGCTCTGAACGTTGCATCCGAAGGTCTCCGTACCTCCGTAGCTGGTGGTGACGCGGACTTTATGCGGGTGCTGCCTTAGGTGGCTTTGTGTTTGGCGCAGGCATGTCTGCAATGAGTGACGCTGTAGCTGCTGGACTGAAACGCAGTAAACCAGAAGCTGAGTTCGACAATGAGTTCATCGGTCCTATGATGCGATTGGAAGCCCGTGAGACAGCACGAAACGCCAACTCTGCGGACCTCTCTCGGATGAACACTGAGAACATGAAGTTTGAAGGTGAACATAATGGTGTCCCTTATGAGGACTTACCGACGAGAGAGGTGCCGTGGTGTTACATGATGGCTCCGTTCTAAGTGCAAGCAACCCAATCAACCCTAGACTTCTAAAAGAGTTCTCCGAGGTTGACCCTGAGAAGGCTGCGCGAGGAATCAAACTGGCTGGGTTCACCGAGATTGGCTTGAAGACCTTGGGGTCTGACGATGCTGACATCCGTAGAGTGGCTATCGACCTCGTTCGCTCTCCTACTGGTATGCAGTCTGGTGCCTCAGGTAAGTTCGGTGCAACAGCTTCTGACATCCATGAGAGACTTAGTGGTACTGACCAGCGTACTTATAATGACTTGTACAAAGCAATGTCTGACGCTATGAAAGACCCTGAGTTCTACTGGCGGCGCTAAGATGTCCGTGAAGAAACTCGATACACTATCTACCGTAGAGCGGCACTAGCTATTGAGCGTCCAGAACTACAGAAGGCACTCACTCCGTCTGAGAGAATCGTTATGGACATCATTAAGCGTCACTTTGACACCAAGCGTGAACCTATGGAAAACCCAGCAATATTCGGTAACACAAAGGCTGTGAGTATCTTCCCTGAGAGTCGCCACAAAGGTACTTACGTTCCTCACGTATATGACCGTCATGCCAAGGCGCTGATGATTCAACGCTACGGTGCCGAAGGTTTGCAGGAAGGGATTGCCCGCTCATGGATGAACAGCTACGTCTCCAGACCTGAGGTCAAGGCCAGAGTCGATGAGATGCTCGGGATTTACACGGGGTGAAGGAAGTAACACCAGAGATGGTAGAGAAGTACGCTATGGATAAGGCTGTGGGTCTCTCCCACTCAGACCAGTTCACCAACAGTTCCATAATAGAAGAGAACATTGAGGGCTTAGTAGGTATCGAGAATAACTCATTCCTTGAGGCACGTAACTTGTTGATTGGGTATTATCCATCACTATGCCAGACGGACAGCAATTCTCAGTGAATGACCTAAGGGACTTCGATATGTTCCGCATCATGCCAGCGTATGACCGCCGTGTCAATGGTGACATCGCCATCATGGGGTCTACTGGTAAAACCACTAAGGAACTTAAGGATGAGATTTTGGCTCTCAAAGCGAAAGCTGAGGGAGACGGTAAGAAGACTGGCGAGGTACATGCTTTAATGGATACCGTTAAGATTCTTACTGGTCGTGCTAGACGCAATCAGGACACTGTGTGGGAAACCTCACTGCGTGCCATCAATGACCTAGGGTTCTTCGCTAAGAACGCCTACATGGGTGCTCAGAACATTACGGAGATTGCTGGGATGATTGTCACTGGTAACGTTCGTGTTTTAGGGCATGGTATCCCAATCTACGTGATGCACTCTACAAGTCTAAACCAGTTTCAGCTAAGGAACTCAAGGAACTCCATGCGTCTCTGTTCGGGAAGGAGGTGGACCAGTTCATTCGGCCTAAACGTGCTGACATTGTGCAGCGCCTAAGGGAAGCAACTGATACCGGACCTGCCGTGGGCGAACATCGTAGGGACCTGAAGTGTTCAACAGGAACTGGCTGCTCGCTCTCCGTGGACTAAGCTCTTGAACGGAACCACTTGAGCTTCCTTGCTGGATGCTGCGCGTCAAGGTATGCTTGGGGATGTTATTAGTGCCACCCTAACAGGTAAGACTACCCGCTGGGAGAAAGAAGGCTTCCTTCGTGGTGCCTCCGTAACTCCTGAGCAGATGGCTGGCATCAAGTCTCTCATCAAGGAACATATGGTACGCGGTGAGGACGGGGAAATTTCTCGTTAAGGACAGACAAGCATTTATGAGACCACGGGCTATGGACTTATGAGAGAATTGGCTGACAAGGTAGCTGATGAGGCAATGCTGCGTCCACATAAGGTGTCCTTACAGGATTCCCATGCATTTCGGAGCACTAGGTAAGATGGTTATGCAGTTTAAGTCTTTCACTATCAAGTCCCTTAACTCTAAGTTCCTGCGAACCTTCTATGATGGATACAAGAACAACCGAGCGATTGACGCTCGCTGAGCATCATCACCTCTATGGGTCTCGCTGGTGCTCTGCTATGGCTGCACACGTCAAAGCATACGCTCTGCCTAAGGAGAAACGTAAGGAGTACTTGGAGCGTGCACTGGACCCAACCATGATTGCCCACGCTGCGTTATCTCGTAGTTCTCAATTGGGTGCTCCTTTGGCTATGGTTGACCTAGTTGGTGGTGTTTTAGGGTTCGAGTCCTGCAAGATGGCTCGCTCTTGGGTACCCTAAGGACACCGTGAAGGAACGTGACCCAAACAAACCGTACACCTCTAGAGAGGTAATGGGCGCTATGGGTTCAAACCTTCTGGACGGTAGCTCGGCTGGCTTTGTGGCTAACGTAGGGGCTACCTTAATGAATGCTGCTGGCGTGGTCAACTCACCTAATAAAGCAACCGAGCAGGACTTCATGACTGGTCTTATGAACTCCACAAAAGAGTTAGTACAAACGAAGCCCATTGACTCAACAGCTTGTGTTGAAGATTTGTGGCGAACGGTGTTAACTTGAGGGAGCGTAGGAAATAATACGACTCACTATAGGGAGAGGCGAAATAATCTTCTCCCTGTAGTCTCTTAGATTTATTAAGGAGTGGAATTGGCTAACGTAATTAAAACCGTTTTGACTTACCGTTTGCAGATGGCTCCAATCGTGATTTTAATATCCCGTTTGAGTATCTAGCCCGTAAGTTCGTAGTGGTAACTCTTATTGGTGTAGACCGAAAGGTCCTTACGATTAATACAGACTATCGCTTTGCTACACGTACTACTATCTCTCTGACAAAGGCTTGGGGTCCAGCCGATGGCTACACGACCATCGAGTTACGTCGAGTAACCTCCACTACCGACCGATTGGTTGACTTTACGGATGGTTCAATCCTCCGCGCGTATGACCTTAACGTCGCTCAGATTCAAACGATGCCGCTGAGCGGAAGAGGCCCGTGACCTCACTACGGATACTATCGGTGTCAATAACGATGGTCACTTGGATGCTCGTGGTCGTCGAATTGTGAACCTAGCGAACGCCGTGGATGACCGCGATGCTGTTCCGTTTGGTCGACTAAAGACCATGAACCAGAACTCATGGCAAGCACGTAATGAAGCCTTACAGTTCCGTAATGAGGCTGACTTTCAGAAACCAAGCGGAGGGCTTTAAGAACGAGTCCAGTACCAACGCTACGAACACAAAGCAGTGGCGCGATGAGACCAAGGGTTTCCGAGCGAAGCCAAGACGGTTCAAATACGGCTGGTCAATACGCTACATCTGCTCGGGAACTCTGCTTCCGCTGCGCATCAATCTGAGGTAAACGCTGAGAACTTGTGCACAGCATCCGCTAACTCTGCTCATTTGGCAGAACAGCAAGCAGACCGTGCGGAACGTGAGGCAGACAAGCTGGAAAATTACAATGGATTGGCTGGTGCAATTGATAAGGTAGATGGAACCAATGTGTACTGGAAAGGAAATATTCACGCTAACGGGCGCCTTTACATGACCACAAACGGTTTTGACTGTGGCCAGTATCAACAGTTCTTTGGTGGTGTCACTAATCGTTACTCTGTCATGGAGTGGGGAGATGAGAACGGATGGCTGATGTATGTTCAACGTAGAGAGTGGACAACAGCGATAGGCGGTAACATCCAGTTAGTAGTAAACGGACAAATCATCACCCAAGGTGGAGCCATGACCGGTCAGCTAAAATTGCAGAATGGGCATGTTCTTCAATTAGAGTCCGCATCCGACAAGGCGCACTATATTCTATCTAAAGATGGTAACAGGAATAACTGGTACATTGGTAGAGGGTCAGATAACAACAATGACTGTACCTTCCACTCCTATGTACATGGTACGACCTAACACTCAAGCAGGACTATGCAGTAGTTAACAAACACTTCCACGTAGGTCAGGCCGTTGTGGCCACTGATGGTAATATTCAAGGTACTAAGTGGGGAGGTAAATGGCTGGATGCTTACCTACGTGACAGCTTCGTTGCGAAGTCCAAGGCGTGGACTCAGGTGTGGTCTGGTAGTGCTGGCGGTGGGGTAAGTGTGACTGTTTCACAGGATCTTCCGCTTCCGCAATATCTGGATTAAGTGTGCCAACAACTCTTGGAACTTCTCCGTACTGGCCCCGATGGAATCTGCTTCATAGCCTCTGATGGTGGATGGTTACGATTCCAAATACACTCCAACGGTCTCGGATTCAAGAATATTGCAGACAGTCGTTCAGTACCTAATGCAATCATGGTGGAGAACGAGTAATTGGTAAATCACAAGGAAAGACGTGTAGTCCACGGATGGACTCTCAAGGAGGTACAAGGTGCTATCGTCGACTTTAACAACGAATTGATTAAGGCTGCTCCAATTGTTGGGACGGGTGTAGCAGATGTTAGTGCTCGACTGTTCTTGGGTTAAGCCTTAACGAATGGTTCTACGTTGCTGCTATCGCCTACACAGTGGATCAGATTGGTGCCAAGGTTGATCGATAAGATGATTGACTGGAAGAAAGCCAATAAGGAGTGATATGTATCGAAAAGGATAAGAGCCTTATTACATTCTTAGAGATGTTGGACACTGCGATGGCTCAGCGTATGCTTGCGACCTTCGGACCATGAGCGTCGCTCTCCGCAACTCTATAATGCTATTAACAAACTGTTAGACCGCCACAAGTTCCAGATTGGTAAGTTGCAGCCGGATGTTCACATCTTAGGTGGCCTTGCTGGTGCTCTTGAAGAGTACAAAGAGAAAGTCGGTGATAACGGTCTTACGGATGATGATATTTACACATTACAGTGATATACTCAAGGCCACTACAGATAGTGGTCTTTATGGATGTCATTGTCTATACGAGATGCTCCTACGTGAAATCTACGAAAGTTAACGGGAGGCATTATGCTAGAATTTTTACGTAAGCTGATCCCTTGGGTTCTCGCTGGGATGCTATTCGGGTTAGGATGGCATCTAGGTCAGACTCAATGGACGCTAAATGGAAACAGGAGGTACACAATGAGTACGTTAAGAGAGTTGAGGCTGCGAAGAGTTTGCTCAAAGAGCAATCGATGCGGTATCTGCTAGTTGTCGCGAGAAGAACCTTGCCGCGCTGGAAGGGAGCACTGATAGGATTATTTCTGATTTGCGTAGCGACAATAAGCGGTTGCGCGTCAGAGTCAAAACTACGGAACCTCCGATGGTCAGTGTGGATTCGAGCCTGATGGTCGAGCCGAACTTGACGACCGAGATGCTAAACGTATTCTCGCAGTGACCCAGAAGGGTGACGCATGGATTCGTGCGTTACAGGATACTATTCGTGAACTGCAACGTAAGTAGGAAATCAAGTAAGGAGGCGAGGTAATGTGTCTACTCAATCCAATCGTAATGCGCTCGTAGTGGCGCAACTGAAAGGCAGCTTCGTGGCGTTCCTATTCGTCTTATGGAAGGCACTAAACCTACCGGTGCCCACTAAGTGTCAGATTGACATGGCTAAGGTGCTGGCGAATGGAGACAACAAGAAGTTCATCTTACAGGCTTTCCGTGGTATCGGTAAGTCATCATCACATGTGCGTTCGTTGTGTGGTCCTTATGGAGAGACCCTCAGTTGAAGATACTTATCGTATCAGCCTCTAAGGAGCGTGCAGACGCTAACTCCATCTTTATTAAGAACATCATTGACCTGCTGCCATTCCTATCTGAGTTAAAGCCAAGACCCGGACAGCGTGACTCGGTAATCAGCTTTGATGTAGGCCCAGCCAATCCTGACCACTCTCCTAGTGTGAAATCAGTAGGTATCACTGGTCAGTTAACTGGTAGCCGTGCTGACATTATCATTGCGGATGACGTTGAGATTCCGTCTAACAGCGCAACTATGGGTGCCCGTGAGAAGCTATGGACTCTGGTTCAGGAGTTCGCTGCGTTACTTAAACCGCTGCCTTCCTCTCGCGTTATCTACCTTGGTACACCTCAGACAGAGATGACTCTCTATAAGGAACTTGAGGATAACCGTGGGTACACAACCATTATCTGGCCTGCTCTGTACCCAAGGACACGTGAAGAGAACCTCTATTACTCACAGCGTCTTGCTCCTATGTTACGCGCTGAGTACGATGAGAACCCTGAGGCACTTGCTGGGACTCCAACAGACCCAGTGCGCTTTGACCGTGATGACCTGCGCGAGCGTGAGTTGGAATACGGTAAGGCTGGCTTTACGCTACAGTTCATGCTTAACCCTAACCTTAGTGATGCCGAGAAGTACCCGCTGAGGCTTCGTGACGCTATCGTAGCGGCCTTAGACTTAGAGAAGGCCCCAATGCATTACCAGTGGCTTCCGAACCGTCAGAAGTCATTGAGGACCTTCCTAACGTTGGCCTTAAGGGTGATGACCTGCATACGTACCGCGATTGTTCCGACGACGGTCAGTACCAACAGAAGATTCTGGTCATTGACCCTAGTGGTCGCGGTAAGGACGAAACAGGTTACGCTGTGCTGTACACACTGAACGGTTACATCTACCTTATGGAAGCTGGAGGTTTCCGTGATGGCTACTCCGATAAGACCCTTGAGTTTTACTCGCTAAGAAGGCAAAGCAATGGGGAGTCCAGACGGTTGTCTACGAGAGTAACTTCGGTGACGGTATGTTCGGTAAGGTATTCAGTCCTATCCTTCTTAAACACCACAACTGTGCGATGGAAGAGATTCGTGCCCGTGGTATGAAAGAGATGCGTATTTGCGATACCCTTGAGCCAGTCATGCAGACTCACCGCCTTGTAATTCGTGATGAGGTCATTCGGGCCGACTACCAGTCCGCTCGTGACGTAGACGGTAAGCATGACGTTAAGTACTCGTTGTTCTACCAGATGACCCGTATCACTCGTGAGAAAGGCGCTCTGGCTCATGATGACCGATTGGATGCCCTTGCGTTAGGCATTGAGTATCTCCGTGAGTCCATGCAGTTGGATTCCGTTAAGGTCGAGGGTGAAGTACTTGCTGACTTCCTTGAGGAACACATGATGCGTCCTACGGTTGCTGCTACGCATATCATTGAGATGTCTGTGGGAGGAGTTGATGTGTACTCTGAGGACGATGAGGGTTACGGTACGTCTTTCATTGAGTGGTGATTTATGCATTAGGACTGCATAGGGATGCACTATAGACCACGGATGGTCAGTTCTTTAAGTTACTGAAAAGACACGATAAATTAATAGGACTCACTATAGGGAGAGGAGGGACGAAAGGTTACTATATAGATACTGAATGAATACTTATAGAGTGCATAAAGTACTCATAATGGTGTACCTAGAGTGACCTCTAAGAATGGTGATTATATTGTATTAGTATCACCTTAACTTAAGGACCAACATAAAGGGAGGAGACTCATGTTCCGCTTATTGTTGAACCTACTGCGGCATAGAGTCACCTACCGATTTCTTGTGGTACTTTGTGCTGCCCTTGGGTACGCATCTCTTACTGGAGACCTCAGTTCGCTGGAGATGATGTGCTCTATACTCACTTGTAGCGATTAGGGTCTTCCTGACCGACTGATGGCTCACCGAGGGATTCAGCGGTATGATTGCATCACACCACTTCATCCCTATAGAGTCAAGTCCTAAGGTATACCCATAAAGAGCCTCTAATGGTCTATCCTAAGGTCTATACCTAAAGATAGGCCATCCTATCAGTGTCACCTAAAGAGGGTCTTAGAGAGGGCCTATGGATTCCTATAGGGTCCTTTAAAATATACCATAAAAATCTGAGTGACTATCTCACAGTGTACGGACCTAAAGTTCCCCCATAGGGGGTACCTAAGACCCAGCCAATACACCTAAAGTCAACCTTCGGTTGACCTTGAGGGTTCCCTAAGGGTTGGGGATGACCCTTGGGTTTGTCTTTGGGTGTTACCTAG
+
))&&)666660..*+*+-0../-/)*8>67CC>?@?C?8888..,)((*9;ADDDFJFJJFHH::88;8AADFFFEGJHEJJGJJEEDFCDCEJJFJGDBDFI6666J<55----<766(&&&==<=GJJFE4//GHEFDFHGHJGIJJHJJJJJJJIJIHJJJIJJJJJJJHJJJJJJIJHJJIJFGIJJJEFDEC@ABEJJJIBE?;ECJJE?>;5,;C@?AHJFIEJGEGE=IB1F>=>EJIGIBCCEFHJJFJJJJJJJJDCCDC:95,++,589>JJJA@@@EBAB@DCCEHJJGJIIHGJHJGIDCBAAJGJJIJJF1//1444332/0022254--(&&'045898784../236763236875:;HIHEJJJH111C?<;;<;968=JHIHIEDEDDGHBBAAD===>>@A@???/..1700)''%%((%%&-1((((//0=:;778<;;<;2113=87/65551/-1/('&'*,.11;BCBFJJIJJHJGGJ7666DAA<<43.-000HJJGJIGBC@=96787<:;=FJHFDE7---,---BBC@DEDJJA@??<8878>?AC?>>>1///?CIJEGCCA?A@AC@=<<<>==>;:<;DDEFFHEBA@?FFAAAAFDFJEBACFIHJJIJJJFJJJJJGJJFGD@DJJJGJEIJJJI=<:AABJJGJJJF@@DJIIGJCCJDCDECGDABD@BEJJJFJFDJJJJJJDCEJIIHGHJJJJJDHJGJJEB?735.--.5;DDDHFHFEJHJJ>==9%&''''-.??DGE<<;<88EHFGJJJJJIJFIFGIGHJJJIJFGJIIJIJJJGJEHJFJJAFEEFJJJJIIJJIHJJGJJJGJJIJHC:::<B43332444BJGJIHJJJJJFIFJJJJJIJJHJJGEGEGEFI((((*J((((6=>>AFFFCECDDFD<;;6656896<=?B:88:;;<634447DFJHHIHJGHJJHJJJH:2/0005BDBCCDDJJEDJJEFFJEGJJJJGJJJJJIJGECDFEEGFJJJF>?IGCCEDG<<<AFHGJJJHHJJJJJJJJJIIEJIJD@8781/.++.;9:;HEEEGJJGHGJHGIJJJJHA@BBGEGFIJJJGGDEGFIGGHGFFEJGFGJJJHIIGJJIHJJJHJJGJJIJJGGGGF85545&%%'*'',(&()44/+*&%$$%%&'.1-.'$###%%$%&&$$%%%$&%%%&'&%%#$%'&&&%%&%%%&%$$$%(%$%6>DDFEFEEGHJGJJHHJIJJIJFGJFEGDAAA=?FJIHFDCGEIDJHFHH=>=>1000:?@5BBGHHJIFIIJJH=<<>E89::GDDJC95//274/-2110./0)''565CB<>=<634<=?ICBCC1C0FHJIJJJIJHIFJJFJJGIJJJGHJJJFHJJIGDGHGIHGJJJHIJJIJHDGA@BABEGGGEEEFC>)&%&&&(*+--57331(?@BJBA@ACBB?<55&&&&6*&&DFFJJJI71017)('(,,''0)&&'2;879=<<=F>65>>=;7('''$%&,*+7;;;>?EEJHJFGJIIJJHIJIJHJDCDDJJ@?>>JJFJJJJJB@=<889?;CBFGJJJJDFDGJJDFG9767440/./J.8:B??>>JJG=<<<<A<55ABEEDFBC;;;;CBHHDDEHEGEEJJDBBBHFFJEFFEHFGHFGJFJIJHJJGIJJHIJJJJJGJHHJJGEDDDBBJDGGFIHHFEGHJJGJJJJJJF8D=HIIJHHGJJJHGJEJJGJF888<9/.),.&&5597433;==FJJJJJJDFDDCHJJEJJJHEJJIJHJGJFFFEJJJJHJGGGGGEGFJGJGAEFJJD99****6810..333>FCAIJFHJJHJGHIGFJJJHIJGIJEFIHJHAAAAFFE?<;)JGFFFFJA?>A::<;;;D<<<=CCHGJJIJJEGJHHGDEB<<=CAA@7552557=ACCBBAEEDGJJEDI4444:;8@EECAABDFJFJECB?<=<9821/(&&&((,(1)0BF7777=FJJDJJECA?<<===BA2223DGGJE@@99::FCDJIHHJFB@AAJEJGJJHFDDA4)(&&&&&&(-3*.++BBBDEGFCAABDHEHFJGJJJHIJJHJHGJHGGGJDDCBHJA?AJBBCCGD7778JIJGHGJHFCCEHJIGJBBA0,,,,C;:9:CB;;;AEFE==JEJJJIIJJIGJJJJCGCDJJJGDCHEJFEGGFD1112++**+,111130(''',,,++.02=66B=?@FGGGJFHGJJJGEGEEGH?GIJJJHIGABBBICDCGJJGFGBCCBHEJJJE+)&&''*'&$%$%'202248;76992--.GGEF@EFBA?@@BCA@<<BBDCGFEGFDI<<=@HF=@C>EIJGJFF@FJ@B>?H<JF8<<=A?=6569;=,*))*+332+&&',---?H998865274:=>B866***)+(&&(%()BJJJFJHJJJJJJJJJJHJJEGCABBFGDBB@7868:?A<:9:83,-8A+******9:ADGJDCD@IJJJJJIJDDDDGIBBA@A;:;88569=9534449459=55699:CF3222?CCFFGJIHJJJJJIHEJJID5-,1/0013345;::<?:8:<HFDAA888750/(%$%))&&&0448C>=>>211-EJCDFEJ>><<DFJJJEFFIJHJHJJ>>>=IHHJJJJJJJJJFIHEJJJJJJHJJJJJJEIC@A73*((?BA?@AAJGJJHGIFJFDHFJJJJFHJJIJJGJIJJJJJJACHIJJJECFDB@AJJBA@@JCEECFGHFJHGFJJJJJHGJIG?==ADF===33----;<??98:>?DCEDEFJJC?BJEJIHJHIJHIGCCB,++++++*+@@@BEJJJJEDJD.)*ACJJGHJJIJJHFJIJGIGJJJJHJJJJJJI???++++@EFHHJGJFFFJJGJJGJJJEDDEJJJJIEIHIEJJJHHJHGIJJJJFGDHGIE?999:GJG?=>>GFEEED<8('''2+&&09;7300334544///,,,,-/46698;?E54..,-9732./JJGDIFFJJJJDCB=21510000098=>52JJJHJHEJJJJEFFEJHHJECCAB:;87755779220(((''&(6JCEE=<;;=HJHJGJGJFJAAAF@@?;:88:<FHCBBJEJEEJ?>>@F?@>65556?B1((1++'(//<HJE===:;:;>EHHFJJCDB@C6677=HJJJHJIJGE@@BJIJIJFEJHGEIJJID=,(('%%%&(489<=@;<>?BA?C?66CJEDGGEEHEEJGGJJJJJHIJJIJJGJJJJGJJICABAEGDE?:55>>>IJEJIJHJJFJIJJJGGCDDJIF>=<<BD=4(((*+*+,@GFHECEB>;;=?AJEEEEFEEEDGJJC4/*)))*3385457777;<=F>;;;@EIJJFEDCCHJEJFJGJ<<=>G@A@@JJHJJEA@=8=8337?.(''&%&*&&'(EDBDDJJ:546900((+-8=ADEGF?JFDFFJJHJJJJJJEIIHJIDHJJIGEDJFHGIJJEGCEEJ985,'(++)***++57=BD----;;;.---6778<GJGEEJFHGIEDJJGJIHFJJJEJJGHJHJJFCDBHEIJGEIEGJBCE?----87>@@@=****34=>?><::<@??>?AFDJGEGIJFDFGJJGIHB8=;2<<;HFEHEGECEFGJHJJJCFCEJHJJ:J@JEGEHDHHIDFBEDEEEFBBC=>@AEEBCCEJHEEGJEFEDJFJJEFHJJFBDCGJHFEFH<;21.1173;4112?::98:>444BJJJJJJFHHDGFJIGGJIJJGJDCGJJJJJGJJJJHFJGJFHHFHEJGJ861'&&()('''45788JJJIJJIJFFFEHGDBDFGFJJJIJJJGJJJJHGFGGGHGGHGFHDDBCC:,,))*)+***8662888/.663324>3DGBEDJBABBJJFFFFGJCCJJJJI>((66=>DJHFJFFGDBBBCJJGIEJEGJHFJI@@@AHHIJJFJEDEJHHFDBBB<;*%'((&$$$%%&&)**))<>?@@HFDCEBEDACCAABCEJGC@@@BGJJJJF;;;;EEDFGGGFBFA??@>=<=@9C9>>?JGFJIJJGJECEEBCCDHEFEDCDD===>JFEECACCBBBGDJDEEBBEECDDCDADECACFDC@?@?CACEAA=<56@A?=766:;BDJECGB@?C@HDF?<<<BDBDBBGBAA?@@>?=@A@B>99888;DA?>?@AA??@@EJEGCBB@??>==<=>>>;9::;>?ABBBBGB??@?;86678?::;;<<:::433249JBDCF==<<@<,,,-8655-)()**228===CA445?;999:>A?@B?>>>32238768::=@?;65657::8886955:;;;???B;;<CC@@@AB>?=<==>?><;655/..,)'&'&''*232.//./+*)),0--))*+778''''=;<<?@CBBACC@@==>>@ACBA@@BF@BC@@>>@=887;;77434366<=AAEBB>=53337<;9633/166--,111''''()--2:<=??::::?A>>=<==<=><=<55550/012?CBA@@A@A>===?;;::<>@AB?>>JGGGHFJ11/06,,,6)5=0++*//653...+234072834=>==D>?>BBJ7:9<96544+*&&''''(*24??@BGHBDC+''1/2266<?0001>BCCFJJHEEGJGHFJHECBCAAA:;<JJJHJJIDCEFIHJJJJJJJHJJ3112BBCDGCBAA@5BD==>B>>662445(((7/./445@GJEGJJJJJ=JFJCAAA@7688;BA99IDIFHJJJIJHJJIJJJJEFJJJJIGJHEGJHJJGJIIJFGA623560//028.(((('&$#%++....-,&&&&&)+())*./--02343@???@GFCD@>;:;442,+((,,'''(?EDCHJDJJF@@7777GCJHJIJJJJFCDDGFFFAFFDFHDIJJJJFHG=?CCD;:6--*(00.&&&&'-45CHFEJDGDGJJIIJJJJJHJIJJJDI<76531133??=<<?>=<<=@BEGA15EJHC@>>>?BBA@A88AAEEJJEGIJGEEDEFFC=<:>A@CHJJ===><=<=JJD<<<111?873203234-++++322431+-))*))*-,+'%&''(*@>?:::;:94499:99;DGEJGJGGJJIJJJIGG?>CDJJIJJJEF///JHJJJEFFCJJJJJIFJJJJFGHJFJFHBFEFHJFFIGJJDGFEJJGHJHJJDJGGJJJJJIJJJJJEJIFDJ>?>>JG>>EGJFFFGJIJHFJJGGHFCIHJGIJ<;:>45588=,)()*.-/++++;>F>>=>C8887<*&&&&%%&(')3?CEDB@@=@BEDIJJJJFFIFCC@?JGIHJJJJCBABDFJECE=::JJGFGAA@@GCF....2118;==666821304321)'&'**++*+>BIEEBCADCCBDBDF=><<435:IGJGJEEJ6CDEEFFFGEFEIHJJEIJHHJFGHFIIIEFGEGGFEGDGJJ@@?@DJFDA@B>93322(((56411//6579;9777:;?EC:9:904425'&&&/)44+++8GHEFJGFFEFJJEJJHJJJJEIFE?:88(''''CDCJDDCEDGEFJFGCA@CBDIEED:;AEJJGFJFJJFCDFD?@@AH999ABDGJ92/000=A?A====DBBD@JJEJIJJ?>;9<==4+)))(((''($%',--/-.@BB@?=><=?AJAJJJJGJJJJJJJIJFHJFGC>90000:9;;<;<A<8::;<JJJFJJHHJJEB;7JG@=;::;ACC<8727))('%%)'*/08;;JJGJJI?>>===((()J111111<>AJJHJJJJGJJJJJIJIJGEECIJHJJJJIJJIA@=;;;;?FFJDBB@@,,-4JJHJGIJFJJGGJ@?@IGABDGEIJEJJJJGJJJJJJHJJJJHFGJJGJJJIHEFGFJJFJJJIJJIFIGJGJJJFFJIJJJHIJJDACFCEJCDEFJJJFJJJIFGJJJJIJJEGJGGJ>GJJJJGJHJA===JDCGEE****60-,*)(((12?BBCCDEFIECAAABC91001D@@CF)(((:EJHIIGJJGFJGGHGIJJIJIJHGHGFJF>>434255-,,(&%%&()300:;BE44444GJFCBCJ@?=>GEJEFJEFEHHDBA736;<=@EJIC('''JHFIJEGGJFFJJJJJJJFFEFFIHJHFHI@@@@JJGHGFJJGCG8CCDFGHJFJGGJAAABDB:3.//.*3:93**)('''/1389:EJGEA31.0:311400+4@ABA>?@?33215567=JDBDEJFDEFHDGJEDFIFJIFGJHIJJFJHJGB?A(010////00/'''++,&&&((*((5<<=@8322499997559::767.,,,2---,+,+2:>CEEJJJGFDDC1111EJFJHJJJJFFCD7676<;<)('&'))2377GJGGJJFJJJHJJJJIJJJIJHJHCCJD+++-++/3284434,,,,:=://)''('&&%$$&)*36/+/4210/0137;AAD@@??DCDHHFA@?@DIGFGJGJJJJFJJJJJJIJJJJGD1001<CJGHHJJJJJJH62223GDEJGGJGJGFHIJEJFHDIIIICB<<HGHJIJJIJJGHICD=JJJJJJHGJGIEJHJJHJEJGJJJIJJJJJAA@@ABBEFF>==<--DEEDGFBEGGFJHEEFJJJJJJJFJJJJJGIJJJJJJJHGFHEHJJGJJFEE@<>4334==>AC<===>=;***,-&(+,/3=@B>>?BGJJEJFA2''')@=<99944559BCHFJFHJJDGGFJJJJCABAECFGFIBDCHJGJFGGJJJJJJIJJHJJJHEDCAIJHCJJIGJGHJJJIIIGEGEHHJJJJFJBA?>@@IJEGGIGIJJJJJHJHFCDHJJJHJGFFEEJEJGEJIJ??>BGJJGJFEJJGHJJIGCEDGAJ==AGHJJJIJIIFCDDIJJGIDA?=<))BDJGJEHJGFJJEJHEGJGFFJJGGJJJHJJHJIJGEHHEHJFJEJFGFGIIJFEJJJIHFJJJJJJJIJJGJEJJIJJGIJJHECCCGJDCCJEECB::9:CGDEHFJJJBBBCJHDJJJJIJFJJGJIGBCDJJ>===JFFJDCFFJJ??>?BA@@@DJJ766699:FCBACCFGFJEEEFJJGGGIFHJGJFIHAEF;821--1/376/*--887;@4?>>B;<@CBA?AFDCACEJA=2***HHIHDHJ-,,,69,)(%%(,;ACCDJIFGFHGEIHJJC@&&&&(//A;;<=@?@CFJHJ=<<<BJ6656;;<>8868DD>9))))98:BCAEEGG??@JB:;;<>=<-,,,,67JJEJJ::::@>>=5>CB998C:::0...<<@BIGJJIJ?8770000:=F@@@AA7779CEFJJJIJEBDJJJJHFJEJJGJJJHJH88-(((AEJHJGJGGJJJJHJDF+''&&&'-/104?ABJDECBJIEJJGIEHHJJJJEH7JJJJHFDJIGJCBCGJDJFJEHCBDEFCEJHFFHHHFJHJII9C&***95121)(3'=G:;8;@>=..5-.EJGFJJJJJJGB?>?@11/.,++'(((,*))),,5534)&&&((+*)*&%%%&&&*&%',1*0057979BABB@B@>?@DGFJGJJHEF<;;;=<+('',7;889762567@FGDECA><=:898679J?JJJJBAJJHJJJJJFHBCCB43349=<9:9;9/,&&'(.0/5BCEFCH;;;;CCD?@?@DBA=A@BCC=<>>FBIIIFIGGFHH>?>?JJ>>>>FHEEJJCEGJJIF:JCIHJGHJF??>>A88+++*,>?A@@BDFJGGCF>;;<FGJJJAB??J?=<9854...1?;6323599>BAJB?DCBECBDJJJGJJJHGIJJFFJJJJJJJJJIJEFFFJEJCC@<F9889CE=J=<@=>@FEEGJEDD@@?A@A44AA>>>>>EJGEDDCGFHHHIICCABB?356?ABDI><<8879=CEAA+*'%$$$(09;8=DEFFHIEECGICE?=>9668<CAA?:7450/037////ABD=78;?A<:+''')))AF998-++**003434<<C:::3445--./332320--->;EEJGJGJJGACJJJHG??=?IDA=<>=6557888CG@@@:<ABHJGHFBBHGJGIE3225?;686)(''*-0;7795450//--3,?DHIBBCEF60/1//,)(&%))**9:678=4698:HFG@@A@EJJIJC@@B>=>65:HHJJJJHIGJHIJIIDJJJJJGHGJGE@FBA@ABDB@/.1.<<?>?BB444EAD<<--<<<;==BJJEJJGJHEGGJJJJGJJJJGHJGJJHJJJJDACFJBFCCHEHJFJHGFFIHJFJJJJJIJFCCEF::0//055486788ACA?AGB<;:60+***,,0.//0@GJEBBGCAEJGJGCCD@AEHJJJJJJDCD;:2)(()(()*<GEDFIHEEIHIJA:)(''&$%%:@JC>??=?----3679CHJHEJFJFJIIDCFHIJHGJ../.:93*),**($##$$%(15DIIJJDJJFGIGJJHJIBDCCEFAB?***+0/014...+,-FHEGHFHJJJIJHHFGGJGGJEHJIFJJGJJIIJHJJGJGHHJJHJJJJFGJCB??9064.-.-/0))(())-/.-.2=DDCEB75541)())&&')5?CIEJIJJJGDEJDECAC?JC==?::@8<879CJJJJCCA0...:?@?>7444<<<B>=>AGCC?=<>EGJJJJIHHIFIGJDF@?CB4433)))*../2.0/+,*))''',-8=?GDJJHJIJJJJJJJJJJJJJAA@BFDEGJJJFHJJJHJIJJJFDEDGFFHJHJGJFIJJJFJBC@?BBHJ@ABFJFFIEGIJJJJJJHJIJJCBAJHIDHIFHJJJJI))))CFGJJJGGEIJJJIJGGGDCCCGJJGGJJJJJJJFHFBBGEFJDCCHJJJJJJHJGJFJJGHJFA>6:--.8F;;;;A@ADE??=<::7650--,/29;=:;99::<31128:<1+,->@D>;;88:00015=@@D>JGFIDGB7555G9::6J02=<;;665544830''<<B@@@A4125:8;;?EEJJJHFJJ@A@64210-+*++4;?BFFJJJJJGJHJFEECBAECBAA?B;8****(*()'')*00=DGHJIJJFHA@@<?3<JJ76:?523244469=C>>?=@BCJEJJHHJGJEEFEFHJJFD0///7F.../::=:67<GEDBGHDE999:A6678775778;==;==>?@BIJBA@?<::<?ADFGF433233;<>FJGJDB>;888;CJGJJEFGFFHIJIEFCCEDHJEA@?:7544;AEJJGJEIGCIHJGIGHIGCCEEJJJJJDEEJFJC9=<<2220122/0+)()+++++8772110///279C@2.-00+'((3.DCGGFGJHGDDGGJJCHI?<<<C;:900,1226/.)''&-*'''78466@?DAAD@HGCDJFJGDDDFJJ??>BJEGHF====FJFJHFEJJ98/''&(''**(&'*)))*((''&&&&&'(&*8?AEGEDCHJGJJJJJJJGGJDAC6667JE6555DHGJDIJJ988BHEDHEHJFIEFIJIJIJGIGHJJJGHJJJDFEEFIHJIHIJGGJCFJFIFEIFGGGJJEHDFEBDECFJIJJFCCDFA@@93333399)$$&*,,,,8987::>?>CFFGJFFEEJBCBCIHFECABH<<=>@DHEGIFDEDCGHJGJEIIGJJDDGGJF@A?<<:9<;=BHHJFJHG=:81111FFIGIIJG@C@355::77/20.(('(AADCEEJHJJFJJGFJJJJFJJJFFFFGD>>?<?ACDDCDGDIJJJGJJHCEDEGH<55=JJFDDEIJHJ@542113AIHJHJJGIJJJFDECGGJEDCDB-,,,(&&&,,**)),..)*==@@@<5556BC66+++,,33EHDHDCCEJJIGFJJIHBA<<>ACAC,***8,-==::9@?EEFJGFJF988689>BJJGHFEEGJFGEJFEDBCEEJD<***+JJJEIJJGJIDHJFIIJJHFHEEJHJIJJG?=0HHC0002365567333375422,0//0032100015543330/005545421113462//46544334/0./00//./44411002277710/.//..-.001113222123366556453200103224511035666433///03456322101///-..07<<74432334455332433345321111224420/027444446550/--0127100154455544233/-,*,1,---456:76311(())-.(1012-+++*/'&((((''()66:33477773///243344543113011111255553332333445,,,,-,,+*'&&%('&&'()212334412227543344456676653333655566632513432122211//1165754443333323367760000776644433446744224321112122243233344446500000//05444584221..-.45676543111124321010.-12.*,521/---.2245422368765532121//-))*+421/-&%%%%%%)&()--&&&'44442221/../22243445897.00/,,,.5321013+&&&'''''((,((20,,+,//0011242212353354554543672////2123331/01654520/./14610/14444555443332222232322123333210014432310///133323443.--.31//033332322444322211122043453220'&&&+0..+)))33458:655640J)**'//03:85444544233221135676544..-*,,,33211312//065300015873223630,.'''5433(((''').-00021233666-(&&&--+'''/*+3351112982125732226962000236778653455544:97655110123%$
@Stanford_n8a_1_EcoRI_Ti_plug_1_BigLinear_40_247
GTGAAGGAACATGACCCAACAAACAGTACGCCTAGAGAGGTAATGGGCGTTATGGGTTCAAACCTTCTGGAACAGATGCCTTTGGCTGGCTTTGTGGCTAACATTACAGCTGCAGTGAATGCTGCTGGCGTGGTCAACTCACCTAATAAAGCAACCGAGCAGGACTTCCATGACTGGTCTTATGAACTCCACAAAAGAGTTAGTACCGAACAAGCCCATTTTGACTTCAACAGCTTATGCTGAAGATTTATGAGGCGAACGGTGTTAACTTGAGGGAGCGTAGGAAATGATGCGAGCTGGCTGGGAGAGGCGAAATAATCTTCTACCTGTAGTCTCTTAGATTTACTTTAAGGAGGTCAAATGGCTAACGTAATTAAAACCGTTTTGACTTTACCAGTTAGATGGCTCCAATCGTGATTTTAATATCCCGTTTGAGTATCTTAGCCATTAGTCGTAGTGGTAACTCTTCTGCATAACTTCAAAGGTCCTTACAATTAATACAGACTATCGCTTTGCTACACGTACTACTATCTCTCTGACAAAGGCTTCAGGATGCCACCAATGGCTACACGACCATCGAGTTACAGTCGAGTAACCTCCACTACCGACCGATTCGTTGACTTTTACGGGATTGTTCGATCCTCCGCGCGTATGACCTTAACGTCGCTCAGATTCAAACGATGCACGTAGCGGAAGAGGCCCGTGACCTCACTACGGATACTGGTGTCAATAACGATGGTCACTTGGATGCTCGTGGTCGTCGAATTGTGAACCTAGCGAACACCGTGGATGACCGCGATGCTGTTCAGTTTCGTGGACTAAAGAGCCAGTGAACCAGAACTCATGGCAAGCACGTAATGAAGCCTTACGGTTCCGTAATGAGGCTGAGACTTTCAGAAACCAAGCGGAGGGCTTTAAGAACGAGTCCAGTACCAACGCTACGAACACAAAGCAGTGGCGCGATGAGACCAAGGGTTTCCAGACGAAGCCAAGCGGTTCAAGAATACCGGCTGGTCAATACGCTACATCTGCTGGGAACTCTGCTTCCGCTGCGCATCAATCTGAGGTAAACGCTGAGAACTCTGCCACAGCATCCGCTAACTCTGCTCATTTGGCAGAACAGCAAGCAGACCGTGCGGAACGTGAGGCAGACAAGCTGGAAAATTTCAATGGATTGGCTGGTGCAATTGATAAGGTAGATGGAACCAATGTGTACTGGAAAGGAAATATTCACGCTAACGGGCGCCTTTACATGACCACAAACGGTTTTGACTGTGGCCAGTATCAACAGTTCTTTGGTGGTGTCACTAATCGTTACTCTGTCATGGAGTGGGAGATGGCAACGGATGGCTGATGTATGTTCAACGTAGAGAGTGGACAACAGCGATAGGCGGTAACATCCAGTTAGTAGTAAACGGACAAATCATAGCTCACCCAAGGTGGAGCCATGACCGGTCAGCTAAAATTGCAGAATGGGCATGTTCTTCAATTAGAGTCCGCATCCGACAAGGCGCACTATATTATCTAAAGATGGTAACAGGAATAACTGGTACATTGATAAGGGTCAGATAACAACAATGACTGTACCTTCCACTCCTATGTACATGGTCAGACCTTAACACTCAAGCAGGACTATGCAGTAGTTAACAAACACTTCCACGTAGGTCAGGCCGTTGTGGCCACTGATGGTAATATTCAAGGTACTAAGTGGGGAGGTAAATGGCTGATGTTGCTAGTGACAGCTTTCGTTGCGAAGTCCAAGGCGTGGACTTAGGGTGGTCTGGTAGTGCTGGCGGTGGGGTAAGTGTGACTGTTTCACAGGATCTCCCGCTTCCGCAATATCTGGATTAAGTGTGCCAACAACTCTTGGAACTTCTTCCGTACTGGCCCCGATTGAAATATATTCATCACCTACGATGGTATAATGACTCATTCCAAATACACTCCAACGGTCTCGGATTCAAGAATATTGCAACAGTCGTTCAGTACCTAATGCAATCATGGTGGAGAACAAGTTGAACTGGTAAATCACAAGGAAAGACGTGTAGTCCACGGATGGACTCTCAAGGAGGTACAAGGTGCTATCATTAGACTTTAACAACGAATTGATTAAGGCTGCTCCAATTGTTGGGACGGGTGTAGCAGATGTTAGTGCTCGACTGTTCTTTGGGTTAAGCCTTAACGAATGGTTCTACGTTGCTGCTATCGCCTACACAGTGGTTCAGATTGGTGCCAAGGTAGTCGATAAGATGATTGACTGGAAGAAAGCCAATAAGGAGTGATATGTATGGAAAAGAATACAGCCTTATTACATTCTTAGAGATATTGGACGCTGCGATGGCTCAGCGTATGCTTGCGGACCTTTCGGACCATGAGCGTCAGGCTTCCGCAACTCTATAATGCTATTAACGGAACTACAAGACGCCACAAGTTCCCAGATTAGACGTGCAGCCGGATGTTCACATCTAGGTGGCCTTGCTGGTGCTCTTAAAGATAAAGAGAAAGTCGGTGATAACGGTCTTACGGATGATGATATTTACACATTACAGTGATATACTCAAGGCAAGCTACTACAGATAGTGGTCTTTACTGGATGTCATTGTCTATACGAGATGCTCCTACGTGAAATCTGAAAGTTAACGGGAGGCATTATGCTAGAATTTTTACGTAAGCTAATCCCTTGGGTTCTCGCTGGGATGCTATTCGGGTTAGGATGGCATCTAGGGTCAGCCAGATCAATGGACGCTGAATGGAAACCAGGGAGGTACACAATGAGTACGTAAGAGAGTGAGGCTGCGAAGAGTACTCTGAAAGAGCAATCAATGCGGTGCTGTACCGTGTCAGAAGACCTTGCCGCGCTGGAAGAGGAGCACTGATAGGATTATTTCTGATTTGCGTAGCGACAATAAGCGGTTGCGCATCAGAGTCAAAACTACCGGAACCTCCGATGGTCAGTGTGGATTCGAGCCTGATGGTCAAGCCAGACTGACGACCGAGATGCTAAACGTATTTATCGGCAGTAACACAGAAGGGTGACACATTGATTGGTGTTGGTTTACAGGATACTATTCGTGAACTGCAACATTAATCAGGAAATCAAGTAAGGAGGCAATGTTTGTACTCGATCCAGATCGTAATGCGCTCGTAGTGGCGCAACTGAAGGAAGCTGGTTGGCATATTGTCTTATGGAAGGCGCTAAACCTACCGGTGCCCACTAAGTGTCAGATTGACATGGCTAAGGTGCTGGCGAATGGAGACGACCAAAGTTCATCTTACGGCTTTACCGTGGTATCGGTAAGTCGTTCATCACATGTGCGTTCGTTGTGTTGGTGGCCCTGGAGAGACCCTGTCGTTGAAGATACTTATCGTATCAGCCTCTAAGGAGCGTGCAGACGCTAACTCCATCTTTATTAAGAACATCATTGACCTGCTGCCATTCCTATCTGAGTTAAAGCCAAGACCCGGACAGCGTGACTCGGTAATCAGCTTTGATGTAGGCCCAGCCAATCCTGACCACTCTCCTGCATGTTGGAAATCAGTAGGTATTAGCTGGTTGGTTAACTGGTAGCCGTGCTGACATTATAGTTGCGGATGACGTTGAGATTCCGTTAACAGCGCAACTATGGGTGCCGTGGAGGGCTTATGGACTCTGGTTCAGGAGTTTCGCTGCATTACTTAAACCGCTTCCTTGCCTCTCGCGTTATCTACCTTGGTACACCTCAAGCAGAGATGACTCTCTATAAGAGAAACTGAGGATAACCGTGGGTACACAACCATTATCTGGCCTGCTCTGTACCCAAGGACACGTGAAGAGAACCTCTATTACTCACAGCGTCTTGCTCCTATGTTACGCGCTGAGTACGATGAGAACCCCTGGCACTTGCTGGGACTGAACAGACCCAGTGCGCTTTGACCGTGATGACCTGCGCGAGCGTCGACTGGAATCCGGTAAGGCTGGCTTTACGCTACAGTTCATGCTTAACCCTAACCTTAGTGATGCCGAGAAGTACCCGCTGAGGCTTCGTGACGCTATCGTAGCGGCCTTAGACTTAGAGAAGGCCCCGAATGCATTACCAGTGGCTTCCGAACCGTCAGAACATCATTGAGGACCTTCCTAACGTTGGCCTTAAGGGTGATGACCTGCATACGTACCACGAATTGTCCAACAACTCAGGTCAGTACCAACAGAAGTTCTGGTAGTTGACCCTGCGTGGTCGCGGTAAGGACGAAACAGGTTACGCTGTGCTGTACACACTGAACGGTTACATCTACCTTATGGAAGCTGGAGGTTTCCGTGATGGCTACTCCGATAAGACCCTTGAGTTACTCGCTAAGAAGGCAAAGCAATGGGGAGTCCACGACGGTTGTCTACGAGAGTAACTTCGGTGACGGTATGTTCGGTAAGGTATTCAGTCCTATCCTTCTTAAACACCACAACTGTGCGATGGGAAGAGATTCGTGCCCGTGGTATCGAAAGAGATGCGTATTTGATCCCTTGAGCCAGTCATGCAGACTCACCGCCTTGTAATTCGTGATGAGGTCATTAGGGCCGACTACCAGTGCAGCGTGACGTAGACGGTAAGCATGACGTTAAGTACTCGTTGTTCTACCAGATGACCCGTATCACTGGTCAAAGGCGCTCTGGCTCATGATGACCGATTGGATGCCCTTTGCGTTAGGCATTGATATCTTCCGTGAGTCCATGCAGTTCGATTCCGTTAAGGTGAGGGTGAAGTACTTGCTGACTTCCTTCTAGGAACACATGATGAGTCCTACGGTTCTGCGCATTGGGTTGGGATGCTTGTTGTGAAGGTCATGTGTACTCTGAGGACGATGAGGGTTACGGTACGTCTTTCATTGAGTGGTGATTTATGCATTAGGACTGCATAGGGATGCACTATAGACCACGGATGGTCAGTTCTTTAAGTTACTGAAAAGACACGATAAATTAATACGACTCACTATAGGGAGAGGAGGGACGAAAGGTTACTATATGAGCATCTGAATGAATACTTATCAAGTTGCCATAAAGTATGCATAATGGTGTACCTAGAGTGACCTCTAAGAATGGTGATTATATTGTATTAGTATCACCTTAACTTAAGGACCAACATAAAGGGAGAGACTCATGTTCCGCTTATCTTTGAACCTACTGCGGCATAGAGTCACCTACCGATTTTCTGTGGTACTTTGTGCTCCCTTGGGTACGCATCTCTTACTGGAGACCTCAGTTCACTGGAGTCTGTCGTTTGCTCTATACTCACTTGTGACGATTAGGGTCTTCCTGACCGACTGATGGCTCACCGAGGGATTCAGCGGTATGATTCATCACACCACTTCATCCCTATAAAGTCCAAGTCCTAAGGTATCCATAAAGAGCCTCTAATGGTCTATCCTAAGGTCTATACCTAAAGATAGGCCATCCTATCAGTGTGGCCTAAAGAGGGTCTTGAGGGGCCTATGGGACTCCTATCTTTTAATTTTATTTAAAATATACCATAAAAATCTGAGTGACTATCTTCACAGTGTACAGGACCTAAAGTTCCCCATAGGGGGTACCTAAGCCCAGCCAATCACCTAAAGTCAACCTTCGGTTGACCTTGAGGTTCCCTAAGGGTTGGGGATGACCCTTGGGTTTGTCTTTGGGTGTTACCTTGAGTGTCTCAC
+
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
@Stanford_n8a_1_EcoRI_Ti_plug_1_BigLinear_40_248
ACGGCAACATTGTGAGTCAAAGGTTGCGATTAAAGATAAGAACTTTAAGACCACTGGTAGTCACAAGAGTGACGCTCTGTTGGGAAGCACTTGTGGAATGGTGGTAAGAAGATTGTCGTTACAGAAGGTGAAATCGACATGCTTACCGTGATGAAACTCAAGACTGTAAGTATCCTGTAGTGTCGTTGGGTCACGGTGCCTCTGCCGCTAAGAAGACATGCGCTGCCAACTACGAATACTTTGACCAGTTCGAACAGATTATCTTAATGTTGGATCTGGACGAGAAGCAGGGCGCAAAGCAGTCGAAGAGGCTGCACAGGTTCTACCTGCTGGTAACCGTGGCAGTTCTTCCGTGTAAGGATCCAAACGAGTGTCACCTAAATGGTCACGACCGTGAAATCATGGAGCAAGTGTGGAATGCTGGTCCTTGGATTCCTGATGGTGTGGTATCGGCTCTTTCGTTACGTGAACGATTCCGTGAGCACCTATCGTCCGAGGAATCAGTAGGTTTACTTTTGAGTGGCTGCACTGGTATCAACGATAAGACCTTAGGTGCCCGTGGTGGTGAAGTCATTATGGTCACTTCCGGTTCCGGTATCGGTAAGTCAACGTTCGTCCGTCAACAAGCTCTACAATGGGGCACAGCGATGGGCAAGAAGGTAGGCTTAGCGATGCTTGAGGAGTCCGTTGAGGAGACCGCTGAGGACCTTATAGGTCTACACAACCGTGTCCGACTGAGACAATCCGACTCACTTGAGAGAGATTATTGAGAACGGTAAGTTCGACCAATGGTTCGATGAACTGTTCGGCAACGATACGTTCCATCTATATGACTCATTCGCCGAGGCTGAGACGGATAGACTGCTCGCTAAGCTGGCCTACATCTCGCTCAGGCTTGGGCTGTGACGTAATCATTCTAGACCACATCTCAATCGTCGTATCCGCTTCTGGTGAATCCGATGAGCGTAAGATGATTGACAACCTGATGACCAAGCTCAAAGGGTTCGCTAAGTCAACTGGGGTGGTGCTGGTCGTAATTTGTCACCTAACCCAGACAAAGGTAAAGCACATGAGGAAGGTCGCCCGTTTCTATTACTGACCTACGTGGTTCTGGCGCACTACGCCAACTATCTGATATTATTGCCCTTGAGCGTAATCAGCAAGGCGATATGCCTAACCTTGTCCTCGTTCGTATTCTCAAGTGCCGCTTTACTGGTGATACTCATATAGCTGGCTACATGGAATTCAACAAGGAAACCAGTAGCCAACCATCATTCAGGGAAAGAGAGTCACACTCAGAGTCAACAGACTGGTCCAACGACACTGACTTCTGACAGGATTCTTGATGACTTTCCAGACGACTACGAGAAGTTTCGCTGGAGAGTCCCATTCTAATACGACTCACTAAAGGAGACACACCATGTTCAAACTGATTAAGAAGTTAGGCCAACTGCTGGTTCGTATGTACAACGTGGAAGCCAAGCGACTGAACGATGAGGCTCGTAAAGAGGCCACGCAGTACAACCGCTCTGGCGATTCGCTCCAACGAACTGGCTAGGCATGTCATTCACTAAAGTTACCGAGGCTGCCCATGTCTGAGGCAAACCAAGCTCAACAGCTTTCCAAATTCTTTGAGTAATCAAACAGGAGAAACCATTATGTCTAACGTAGCTGAAACTATCCGTCTATCCGATACAGCTGACCAGTGGAACCGTCGAGTCCACATCAACGTTCGCAACGGTAAGGCGACTATGGTTTACCGCTGGAAGGACTCTAAGTCCTCTAAGAATCACACTCAGCGTATGACGTTGACAGATGAGCAAGCACTGCGTCTGGTCAATGCGCTTACCAAAGCTGCCGTGACAGCAATTCATGAAGCTGGTCGCGTCAATGAAGCTATGGCTATCCTCGACAAGATTGATAACTAAGAGTGGTATCCTCAAGGTCGCCAAAGTGGTGGCCTTCATGAATACTATTCGACTCACTATAGGAGATATTACCATGCGTGACCCTAAAGTTATCCAAGCAGAAATCGCTAAACTGGAAGCTGAACTGGAGGACGTTAAGTACCATGAAGCTAAGACTCGCTCCGCTGTTCACATCTTGAAGAACTTAGGCTGGACTTGGACAAGACAGACTGGCTGGAAGAAACCAGAAGTTACCAAGCTGAGTCATAAGGTGTTCGATAAGGACACTATGACCCACATCAAGGCTGGTGATTGGGTTAAGGTTGACATGGGAGTTGTTGGTGGATACGGCTACGTCCGCTCAGTTAGTGGCAAATATGCACAAGTGTCATACATCACAGGTGTTACTCCACGCGGTGCAATCGTTGCCGATAAGACCAACATGATTCACACAGGTTTCTTGACAGTTGTTTCATATGAAGAGATTGTTAAGTCACGATAATCAATAGGAGAAATCAATATGATCGTTTCTGACATCGAAGCTAACGCCCTCTTAGAGAGCGTCACTAAGTTCCACTGCGGGGTTATCTACGACTACTCCACCGCTGAGTACGTAAGCTACCGTCCGAGTGACTGGGTGCGTATCAAATTTATGGAAGCCAAGGTCCAGGCAGGATGTGTTCCACAACGGTCACAAGTATGACGTTCCTGCATTGACCAAACTGGCAAAGTTGCAATTGAACCGAGAGTTCCACCTTCCTCGTGAGAACTGTATTGACACCCTTGTGTTGTCACGTTTGATTCATTCCAACCTCAAGGACACCGATATGGGTCTTCTGCGTTCCGGCAAGTTGCCGGAAAACGCTTTGGGTCTCACGCTTTGGAGGCGTGGGTTATCGCTTAGGCGAGATGAAAGGTGGATCCAAAGACGACTTTAAGCGTATGCTTGAAGAACAGGGTGAAGAATACGTTGACGGAATGGAGTGGTGGAACTTCAACGAAGAGATGATGGACTATAACGTTCAGGACGTTGTGGTAACTAAAGCTCTCCTTGAGAAGCTACTCTCTGACAAACATTACTTCCCTCCTGAGATTGACTTTTACGGACGTAGGATACACTACGTTCTGGTCAGAATCCCTTGAGGCCGTTGACATTGAACATCGTGCTGCATGGCTGCTCGCTAAACAAGAGCGCAACGGGTTCCCGTTTGACACAAAAGCAATCGAAGAGTTGTACGTAGAGTTAGCTGCTCGCCGCTCTGAGTTGCTCCGTAAATTGACCGAAACGTTCGGCTCGTGGTATCAGCCTAAAGGTGGCACTGAGATGTTCTGCCATCCGCGAAGGGTAAGCCACTACCTAAATACCCTCGCATTAAGACACCTAAAGTTGGTGGTATCTTTAAGAAGCCTAAGAACAAGGCACAGCGAGAAGGCCGTGAGCCTTGCGAACTTGATACCCGCGAGTACGTTGCTGGTGCTCCTTACACCCCAGTTGAACATGTTGTGTTTAACCCTTCGTCTCGTGACCACATTCAGAAGAAACTCCAAGAGGCTGGGTGGGTCCCGACCAAGTACACCGATAAGGGTGCTCCTGTGGTGGACGATGAGGTACTCGAAGGAGTACGTGTAGATGACCCTGAGAAGCAAGCCGCTATCGACCTCATTAAAGAGTACTTGATGATTCAGAAGCGAATCGGACAGTCTGCTGAGGGAGACAAAGCATGGCTTCGTTATGTTGCTGAGGATGGTAAGATTCATGGTTCTGTTAACCCTAATGGAGCAGTTACGGGTCGTGCGACCCATGCGTTTGCCAAACCTTGCGCAAATTCCGGGTGTACGTTCTCCTTATGGAGAGCAGTGTCGCGCTGCTTTTGGCGCTGAGCACCATTTGGATGGGATAACTGGTAAGCCTTGGGTTCAGGCTGGCATCGACGCATTGGTCTTGGCTGCGCTGCTCGGCTCACTTCATGGCTCGCTTTGATAACGGCGAGTACGCTCACGAGATTCTTAACGGGCTGATCCACACTAAGAACCAGATAGCTGCTGAACTACCTACCCGAGATAACGCTAAGACGTTCATCTATGGGTTCTTCTATGGTGCTGGTGATGAGAAGATTGGACAGATTGTTGGTGCTGGTAAAGAGCGCGGTAAGGAACTCGAGAAATTCCTTGAGAACACCCCCGCGATTGCGGCGCTTCCGCGAGTCTATCCAACAGACACTTGTCGAGTCCTCTCAATGGGTAGCTGGTGAGCAACAAGTCAAGTGGAAACGCCGCTGGATTAAAGGTCTGGATGGTCGTAAGGTACACGTTCGTAGTCCTCACGCTGCCTTGAATACCCTACTGCAATCTGCTGGTGCTCTCATCTGCAAACTGTGGATTATCAAGACCGAAGAGATGCTCGTAGAGAAAGGCTTGAAGCATGGCTGGGATGGGGACTTTGCGTACATGGCATGGGTACATGATGAAATCCAAGTAGGCTGCCGTACCGAAGAGATTGCTCAGGTGGTCATTGAGACCACACGAAGCGATGCGCTGGGTTGGACCCACTGGAACTTCCGGTGTCTTCTGGATACCGAAGGTAAGATGGGTCCTAATTGGGCGATTTGCCACTGATACAGGTCTTTCATAACAAAGACACTTAACAGGTGCTGCTTCTGAAATGCTAGTAGCCTACAAATTTACCAAAGCTGGGTACACTGTCTATTACCCTATGCTGACTCAGTAAAGAGGACTTGGTTGTATGTAAGGATGGTAAATTTAGTAAGGTTCAGGTTAAAACAGCCACAACGGTTCAAACCAACACAGGAGATGCCAAGCAGGTTAGGCTAGGTGGATGCGGTAGGTCCGAATATAAGGATGGAGACTTTGACATTCTTGCGGTTGTGGTTGGCGAAGATGTGCTTATTTTCACATGGAGCAAGATAAAAGGTAAGACATCCATGTGTGTCGGCAAGAGAAACAAAGGCATAAAACTATAGGAGAAATTATTATGGCTATGACAAAGAAATTTAAAGTGTCCTTCGACGTTACCGCAAAGATGTCGTCTGACGTTCAGGCGATCTTTAGAAAGATATGCTGCATCTATGTAAGCAGGTCGGCTCAGGTGCGATTGTCCCCAATGGTAAACAGAAGGAAATGATTGTCCAGTTCCTGACACACGGTATGGAAGGATTGATGACATTCGTAGTACGTACATCATTTCGTGAGGCCATTAAGGACATGCACGAAGAGTATGCAGATAAGGACTCTTTCAAACAATCTCCTGCAACAGTACGGGAGGTGTTCTGATGTCTGACTACCTGAAAGTGCTGCAAGCAATCAAAAGTTGCCCTAAGACTTTCCAGTCCAACTATGTACGGAACAATGCGAGCCTCGTAGCGGAGGCCGCTTCCCGTGGTCACATCTCGTGCCTGACTACTAGTGGACGTAACGGTGGCGCTTGGGAAATCACTGCTTCCGGTACTCGCTTTCTGAAACGAATGGGAGGATGTGTCTAATGTCTCGTGACCTTGCGACTATCCACGCGATGTGTGGAACGATATACAGGGCTACATGACTCTCTGGAACGTGAGGAACGGATAGCCTTGAGGATTCAACTAATGGAAGCTGACCAATACGTAGCGGAACTAGAGGAGAAACTTAATGGCACTTCTTGACCTTAAACAATTCTATGAGTTACGTGAAGGCTGCGACGACAAGGGTATCCTTGTGATGGACGGCGACTGGCTGGTCTTCCAAGCTATGAGTGCTGCTGAGTTTGATGCCTCTTGGGAGGAAGAGATTTGGCACCGATGCTGTGACCACGCTAAGGCCCGTAGATTCTTGAGGATTCCATTAAGTCCTACGAGACCCGTAAGAAGGCTTGGGCAGGTGCTCCAATTGTCCTTGCGTTCACCGATAGTGTTAACTGGCGTAAAGAACTGGTTGACCCGAACTATAAGGCTAACCGTAAGGCCGTGAAGAAACCTGTAGGGTACTTTGAGTTTCCTTGATGCTCTCTTTGAGCGCGAAGAGTTCTATTGCATCCGTGAGCCTATGCTTGAGGGTGATGACGTTATGGGAGTTATTGCTTCCAATCCGTCTGCCTTCGGTGCTCGTAAGGCTGTAATCATCTCTTGCGATAAGGACTTTAAGACCATCCCTAACTGTGACTTCCTGTGGTGTACCACTGGTAACATCCTGACTCAGACCGAAGAGTCCGCTGACTGGTGGCACCTCTTCCAGACCATCAAGGGTGACATCACTGATGGTTACTCAGGGATTGCTGGATGGGGTGATACCGCCGAGGACTTCTTGAATAACCCGTTCATAACCGAGCCTAAAACGTCTGTGCTTAAGTTCGGTAAGAACAAAGGCCAAGAGGTTACTAAATGGGTTAAACGCGACCCTGAGCCTCATGAGACGCTTTGGGACTGCATTAAGTCCATTGGCGCGAAGGCTGGTATGACCGAAGAGGATATTATCAAGCAGGGCCAAATGGCTCGAATCCTACGGTTCAACGAGTACAACTTTATTGACAAGGAGATTTACCTGTGGAGACCGTAGCGTATATTGGTCTGGGTCTTTGTGTTCTCGGAGTGTGCCTCATTTCGTGGGGCCTTTGGGACTTAGCCAGAATAATCAAGTCGTTACACGACACTAAGTGATAAACTCAAGGTCCCTAAATTAATACGACTCACTATAGGGAGATAGGGGCCTTTACGATTATCTTAAGATTTAACTCTAAGAGGAATCTTTATTATGTTAACACCTATTAACCAATTACTTAAGAACCCTAACGATATTCCAGATGTACCTCGTGCAACCGCTGAGTATCTACAGGTTCAATTCAACTATGCGTACCTCGAAGCGTCTGGTCATATAGGACTTATGCGTGCTAATGGTTGTAGTGAGGCCCACATCTTGGGTTTCATTCAGGGCCTACAGTATGCCTCTAACGTCATTGACGAGATTGAGTTACGCAAGGAACGACTGAGGATGATGGGGAGGATTGACACTATGTGTTTCTCACCGAAAATTAAAACTCCGAAGATGGATACCAATCAGATTCGAGCCGTTGAGCCAGCGCCTCTGACCCAAGAAGTGTCAAGCGTGGAGTTCGGTGGGTCTTCTGATGAGACGGATACGAGGGCACCGAAGTGTCTGGACGCAAAGGCCTCAAGGTCGAACGTGATGATTCCGTAGCGAAGTCTAAAGCCAGCGGCAATGGCTCCGCTCGTATGAAATCTTCCATCCGTAAGTCCGCATTTGGAGGTATCAGTGATGTCTTCAGTTCGCGTGTGGAGGCTAAGAGTCGCTTCCGTGCAATCCGGTGGACTGTGAACACCTTGGGTTGCCTAAAGGATTCGAAGGACACTTTGTGGGCTACAGCCTCTACGTAGACGAAGTGATGGACATGTCTGGTTGCCGTGAAGAGTACATTCTGACTCTACCGGAAAACGTAGCGTACTTCGCGTGGTGCGTAAGCTGTGACATTCACCACAAAGGAGACATTCTGGATGTAACGTCCGTTGTCATTAATCCTGAGGCAGACTCTAAGGGCTTACAGCGATTCCTAGCGAAACGCTTTAAGTACCTTGCGGAACTCCACGATTGCGATTGGGTGTCTCGTTGTAAGCATGAAGGCGAGACAATGCGTGTATACTTTAAGGAGGTATAAGTTATGGGTAAGAAAGTTCAAGAAGGCCGTGAAGAAAGTCACCAAGTCCGTTAAGAAAGTCGTTAAGGAAGGGGCTCGTCCGGTTAAACAGGTTGCTGGCGGTCTAGCTGGTCTGGCTGGTGGTACTGGTGAAGCACAGATGGTGGAAGTACCGCAAGCTGCCCGCACAGATTGTTGACGTACCTGAGAAAGAGGTTTCCACTGAGGACGAAGCACAGACAGAAAGCGGACGCAAGAAGACCGTGCTGGCGGTCGGATAGCCAGTGTAGCCCGTAGCTCCGGTGGCGGTATCAACATTTAATCAGGAGGTTATCGTGGAAGACTGCATTGAATGGACCGGAGGTGTGACTTCTAAGGGTTATGGTCGTAAGTGGGTTAATGGTAAACTTGTGACTCCACATAGGCACATCTATGAGGAGACATATGGTCCAGTTCCAACAGGAATTGTGGTGATGCATATCTGCGATAACCCTAGGTGCTATAACATAAAGCACCTTACGCTTGGAACTCCAAAGGATAATTCCGAGGACATGGTTACCAAAGGTAGACAGGCTAAAGGACCGGAGCTGAGCAAGAAACTTACAGAGTCAGACGTTCTCGCTATACGCTCATCAACCTTAAGCCACCGCTACCTAGGAGAACTGTATGGAGTCAGTCAATCAACCATAACGCGAATACTACAGCGTAAGACATGGAGACACATTTAATGGCTGAGAAACGAACAGGACTTGCGGAGGATGGCGCAAAGTCTGTCTATGAGCGTTTAAAGAACGACCGTGCTCCCTATGAGACACGCGCTCAGAATTGCGCTCAATATACCATCCCATCATTGTTCCCTAAGGACTCCGATAACGCCTCTACAGATTATCAAACTCCGTGGCAAGCCGTGGGCGCTCGTGGTCTGAACAATCTAGCCTCTAAGCTCATGCTGGCTCTATTCCCTATGCAGACTTGGATGCGACTTACTATATCTGAATATGAAGCAAAGCAGTTACTGAGCGACCCCGATGGACTCGCTAAGGTCGATGAGGGCCTCTCGATGGTAGAGCGTATCATCATGAACTACATTGAGTCTAACAGTTACCGCGTGACTCTCTTTGAGGCTCTCAAACAGTTAGTCGTAGCTGCGGGTAACGTCCTGCTGTACCTACCGGAACCGGAAGGGTCAAACTATAATCCCATGAAGCTGTACCGATTGTCTTCTTATGTGGTCCAACGAGACGCATTCGGCAACGTTCTGCAAATGGTGACTCAGTGGTTCCGGATCGCTTTTGGTGCTCTCCCTGAGGACATCCGTAAGGCTGTAGAAGGTCAAGGTGGTGAGAAGAAAGCTGATGAGACAATCGACGTGTACACTCACATCTATCTGGATGAGGACTCAGGTGAATACCTCCGATACGAAGAGGTCGAGGGTATGGAAGTCCAAGGCTTCGATGGGACTTATCCTCAGGGCTTGCCCATACATCCCGATTCGGATGGTCAGACTAGATGGTGAATCCTACGGTCGTTCGTACATTGAGGAATACTTAGGTGACTTACGGTCCCTTGAAAATCTCCAAGAGGCTATCGTCAAGATGTCCATGATTAGCTCTAAGGTTATCGGCTTAGTGAATCCTGCTGCTGGTATCACCCAGCCACGCCGAGCTGACCAAAGCTCAGACTGGTGACTTCGTTACTGGTCGTCCAGAAGACATCTCGTTCCTCCAACTGGAGAAGCAAGCAGACTTTACTGTAGCTAAAGCCGTAAGTGACGCTATCGAGGCTCGCCTTTCGTTTGCTTTATGTTGAACTCTGCGGTTCAGCATTTACAGGTGAACGTGTGACCGCCGAAGAGATTCGGTATGTAGCTTCTGAACTTGAAGATACTTTAGGTGGTGTCTACTCTATCCTTTCTCAAGAATTACAATTGCCTCTGGTACGAGTGCTCTTGAAGCAACTACAAGCCACGCAACAGATTCCTGAGTTACCTAAGGAAGCCGTAGAGCCAACCATTAGTACAGGTCTGGAAGCAATTGGTCGAGGACAAGACCTTGATAAGCTGGAGCGGTGTGTCACTGCGTGGGCTGCATTGGCACCTATGCGGGACGACCCTGATATTAACCTTGCGATGATTAAGTTACGTATTGCCAACGCTATCGGTATTGACACTTCTGGTATTCTACTCACCGAAGAACAGAAGCAACAGAAGATGGCCCAACAGTCTATGCAAATGGGTATGGATAATGGTGCTGCTGCGCTGGCTCAAGGTATGGCTGCACAAGCTACAGCTTCACCTGAGGCTATGGCTGCTGCCGCTGATTCCGTAGGTTTCACCGGGAATTTAATACGACTCACTATAGGGAGACCTCATCTTTGAAATGAGCGATGACAAGAGGTTGGAGTCCTCGGTCTTCCTGTAGTTCAACTTTAAGGAGACAATAATAATGGCTGAATCTAATGCAGACGTATATGCATCTTTTGGCGTGAACTCCGCTGTGATGTCTGGTGGTTCCGTTGAGGAACATGAGCAGAACATGCTGGCTCTTGATGTTGCTGCCCGTGATGGCGATGATGCAATCGAGTTAGCGTCAGACGAAGTGGAAACACAAACGTGACCTGTATGACAACTCTGACCCGTTCGGTCAAGAGGATGACGAAGGCCGCATTCAGTCGTATCGGTGATGGCTCTGAGCCGACCGATGTGGACACTGGAGAAGAAGGCGTTGAGGGCACCGAAGGTTCCGAAGAGTTTACCCCACTGGGCGAGACTCCAGAAGAACTGGTAGCTGCCTCTGAGCAACTTGGTGAGCACGAAGAGGGCTTCCAAGAGATGATTAACATTGCTGCTGAGCGTGGCATGAGTGTCGAGACCATTGAGGCTATCCAGCGTGAGTACGAGGAGAACGAAGAGTTGTCCGCCGAGTCCTACGCTAAGCTGGCTGAAATTGGCTACACGAAGGCTTTCATTGACTCGTATATCCGTGGTCAAGAAGCTCTGGTGGAGCAGTACGTAAACAGTGTCATTGAGTACGCTGGTGGTCGTGAACGTTTTGATGCACTGTATAACCACCTTGAGACGCACAACCCTGAGGCTGCACAGTCGCTGGATAATGCGTTGACCAGTCGTGACTTAGCGACCGTTAAGGCTATCATCAACTTGGCTGGTGAGTCTCGCGCTAAGGCGTTCGGTCGTAAGCCAACTCGTAGTGTGACTAATCGTGCTATTCCGGCTAAACCTCAGGCTACCAAGCGTGAAGGCTTTGCGGACCGTAGCGAGATGATTAAAGCTATGAGTGACCCTCGGTATCGCACAGATGCCAACTATCGTCGTCAAGTCGAACAGAAAGTAATCGATTCGAACTTCTGATAGACTTCGAAATTAATACGACTCACTATAGGGAGACCACAACGGTTTCCCCTCTAGAAATAATTTTGTTTAACTTTAAGAAGGAGATATACATATGGCTGGCGCGCCTGACTCGGTGGACAGCAAATGGGTACTAACCAAGGTAAAGGTGTAGTTGCTGCTGGAGATAAACTGGCGTTGTTCTTGAAGGTATTTGGCGGTGAAGTCCTGACTGCGTTCGCTCGTACCTCCGTGACCACTTCTCGCCACATGGTACGTTCCATCTCCAGCGGTAAATCCGCTCAGTTCCCTGTTATCAGGTCGCTAGGGCGGCGTCTTCTACGGGCGAGAACCTGGACGATAAACGTAAGGACATCAAACACACCGAGAAGGTAATCACCATTGACGGTCTCCTGACGGCTGACGTTCTGATTTATGATATTGAGGACGCGATGAACCACTACGACGTTCGCTCTGAGTATACCTCTCAGTTGGGTGAATCTCTGGCGATGGCTGCGGATGGTGCGGTTCTGGCTGAGATTGCCGGTCTGTGTAACGTGGAAAGCAAATATAATGAGAACATCGAGGGCTTAGGTACTGCTACCGTAATTGAGACCACTCAGAACAAGGCCGCACTTACCGACCAAGTTGCGCTGGGTAAGGAGATTATTGCGGCTCTGACTAAGGCTCGTGCGGCTCTGACCAAGAACTATGTTCCGGCTGCTGACCGTGTGTTCTACTGTGACCCAGATAGCTACTCTGCGATTCTGGCAGCACTGATGCCGAACGCAGCAAACTACTGCACTGATTGACCCTGAGAAGGGTTCTATCCGCAACGTTATGGGCTTTGAGGTTGTAGAAGTTCCGCACCTCACCGCTGGTGGTGCTGGTACCGCTCGTGAGGGCACTACTGGTCAGAAGCACGTCTTCCCTGCCAATAAAGGTGAGGGTAATGTCAAGGTTGCTAAGGACAACGTTATCGGCCTGTTCATGCACCGCTCTGCGGTAGGTACTGTTAAGCTGCGTGACTGGTTTTGGAGCGCGCTGGCCATTTTGCTAACTTCCAAGCGACCAGATTATCGCTAAGTACGCAATGGGCCACGGTGGTCTTCGCCCAGAAGCTGCTGGTGCAGTGGTTTTCAAAGTGGAGTAATGCTGGGGGTGGCCTCAACGGTCGCTGCTAGTCCCGAAGAGGCGAGTGTTACTTCAACAGAAGAAACCTTAACGCCAGCACAGGAGGCCGCACGCACCCGCGCTGCTAACAAAGCCCGAAAGGAAGCTGAGTTGGCTGCTGCCACCGCTGAGCAATAACTAGCATAACCCCTTGGGGCCTCTAAACGGGTCTTGAGGGGTTTTTTGCTGAAAGGAGGAACTATATGCGCTCATACGATATGAACGTTGAGACTGCCGCTGAGTTATCAGCTGTGAACGACATTCTGGCGTCTATCGGTGAACCTCCGGTATCAACGCTGGAAGGTGACGCTAACGCAGATGCAGCGAACGCTCGGCGTATTCTCAACAAGATTAACCGACAGATTCAATCTCGTGGATGGACGTTCAACATTGAGGAAGGCATAACGCTACTACCTGATGTTTACTCCAACCTGATTGTATACAGTGACGACTATTTATCCCTAATGTCTACTTCCGGTCAATCCATCTACGTTAACCGAGGTGGCTATGTGTATGACCGAACGAGTCAATCAGACCGCTTTGACTCTGGTATTACTGTGAACATTATTCGTCTCCGCGACTACGATGAGATGCCTGAGTGCTTCCGTTACTGGATTGTCACCAAGGCTTCCCGTCAGTTCAACAACCGATTCTTTGGGGCACCGGAAGTAGAGGGTGTACTGCAGAAGAGGAAGATGAGGCTAGACGTCTCTGCATGGAGTATGAGATGGACTACGGTGGGTACAATATGCTGGATGGAGATGCGTTCACTTCTGGTCTACTGACTCGCTAACATTAATAAATAAGGAGGCTCTAATGGCACTCATTAGCCAATCAATCAAGAACTTGAAGGGTGGTATCAGCCAACAGCCTGACATCCTTCGTTATCCAGACCAAGGGTCACGCCAAGTTAACGGTTGGTCTTCGGAGACCGAGGGCCTCCAAAAGCGTCCACCTCTTGTTTTCTTAAATACACTTGGAGACAACGGTGCGTTAGGTCAAGCTCCGTACATCCACCTGATTAACCGAGATGAGCACGAACAGTATTACGCTGTGTTCACTGGTAGCGGAATCCAGGTGTTTCGACCTTTCTGGTAACGAGAAGCAAGTTAGGTATCCTAACGGTTCCAACTACATCAAGACCGCTAATCCACGTAACGACCTGCGAATGGTTACTGTAGCAGACTATACGTTCATCGTTAACCGTAACGTTGTTGCACAGAAGAACACAAAGTCTGTCAACTTACCGAATTACAACCCTAATCAAGACGGATTGATTAACGTTCGTGGTGGTCAGTATGGTAGGGAACTAATTGTACACATTAACGGTAAAGACGTTGCGAAGTATAAGATACCAGATGGTAGTCAACCTGAACACGTAAACAATACGGATGCCCAATGGTTAGCTGAAGAGTTAGCCAAGCAGATGCGCACTAACTTGTCTGATTGGACTGTAAATGTAGGGCAAGGGTTCATCCATGTGACCGCACCTAGTGGTCAACAGATTGACTCCTTCACGACTAAAGATGGCTACGCAGACCAGTTGATTAACCCTGTGACCCACTACGCTCAGTCGTTCTCTAAGCTGCCACCTAATGCTCCTAACGGCTACATGGTGAAAATCGTAGGGGACGCCTCTAAATTGCCCGACCAGTATTACGTTCGGTATGACGCTGAGCGGAAAGTTTGGACTGAGACTTTAGGTTGGAACACTGAGGACCAAGTTCTATGGGAAACCATGCCACACGCTCTTGTGCGAGCCGCTGACGGTAATTTCGACTTCAAGTGGCTTGAGTCGTATCCTAAGTCTTGTGGTGACGTTGACACCAACCCTTGGCCTTCTTTTGTTGGTTCAAGTATTAACGATGTGTTCTTCTTCCGTAACCGCTTAGGATTCCTTAGTGGGGAGAACATCATATTGAGTCGTACAGCCAAATACTTCAACTTCTACCCTGCGTCCATTGCGAACCTTAGTGATGACGACCCTATAGACGTAGCTGTGAGTACCAACCGAATAGCAATCCTTAAGTACGCCGTTCCGTTCTCAGAAGAGTTACTCATCTGGTCCGATGAAGCACAATTCGTCCTGACTGCCTCGGGTACTCTCACATCTAAGTCGGTTGAGTTGAACCTAACGACCCAGTTTGACGTACAGGACCGAGCGAGACCTTTTGGGATTGGGCGTAATGTCTACTTTGCTAGTCCGAGGTCCAGCTTCACGTCCATCCACAGGTACTACGCTGTGCAGGATGTCAGTTCCGTTAAGAATGCTGAGGACATTACATCACACGTTCCTAACTACATCCCTAATGGTGTGTTCAGTATTTGCGGAAGTGGTACGGAAAACTTCTGTTCGGTACTATCTCACGGGAACCTAGTAAAATCTTCATGTACAAATTCCTGTACCTGAACGAAGAGTTAAGGCAACAGTCGTGGTCTCATTGGGACTTTGGGGAAAACGTACAGGTTCTAGCTTGTCAGAGTATCAGCTCAGATATGTATGTGATTCTTCGCAATGAGTTCAATACGTTCCTAGCTAGAATCTCTTTCACTAAGAACGCCATTGACTTACAGGGAGAACCCTATCGTGCCTTTATGGACATGAAGATTCGATACACGATTCCTAGTGGAACATACAACGATGACACATTCACTACCTCTATTCATATTCCAACAATTTATGGTGCAAACTTCGGGAGGGGCAACTCCTGTATTGGAGCCTGATGGTAAGATAACCGTGTTTGAGCAACCTACGGCTGGGTGGAATAGCGACCCTTGGCTGAACTCAGCGGTAACTTGGAGGGACGCATGGTGTACATTGGGTTCAACATTAACTTCGTATATGAGTTCTAAGTTCCTCATCAAGCAGACTGCCGACGACGGGTCTACCTCCACGGAAGACATTGGGCGCTTACAGTTACGCCGAGCGTGGGTTAACTACCGCAGACTCTGGTACGTTTGACATTTATGTTGAGAACCAATCGTCTAACTGGAAGTACACAATGGCTGGTGCCCGATTAGGCTCTAACACTCTGAGGGCTGGGAGACTGAACTTAGGGACCGGACAATATCGATTCCCTGTGGTTGGTAACGCCAAGTTCAACACTGTATACATCTTGTAGATGAGACTACCCCTCTGAACATCATTGGGTGTGGCTGGGAAGGTAACTACTTACGGAGAAGTTCCGGTATTTAATTAAATATTCTCCCTGTGGTGGCTCGAAATTAATACGACTCACTATAGGGAGAACAATACGACTACGGGAGGGTTTTCTTATGATGACTATAAGACCTACTAAAAGTACAGACTTTGAGGTATTCACTCCGGCTCACCATGACATTCTTGAAGCTAAGGCTGCTGGTATTGAGCCGAGTTTCCTGATGCTTCCGAGTGTGTCACGTTGAGCCTCTATGGGTTCCCTCTAGCTATCGGTGGTAACTGCGGGGACCAGTGCTAGGTTGGTTTCAGCGACCAAGTGTGGCGACTTAGTGGAAAGGCTAAGCGAAAGTTCCGTAAGTTAATCATGGAGTATCGCGATAAGATGCTTGAGAAGTATGATACTCTTTGGAATTACGTATGGGTAGGCAATACGTCCCACATTCGTTTCCTCAAGACTATCGGTGCGGTATTCCATGAAGAGTACACACGAGATGGTCAATTTGAGTTATTTACAATCACGAAAGGAGGATAACCATATGTGTTGGGCAGCCGCAATACCTATCGCTATATCTGGCGCTCAGGCTATCAGTGGTCAGAACGCTCAGGCCAAAATGATTGCCGCTCAGACCGCTGCTGGTCGTCGTCAAGCTATGGAAATCATGAGGCAGACGAACATCCAGAATGCTGACCTATCGTTGCAAGCTCGAAGTAAACTTGAGGAAGCGTCCGCCGAGTTGACCTCACAGAACATGCAGAAGGTCCAAGCTATTGGGTCTATCCGAGCGGCTATCGGAGAGAGTATGCTTGAAGGTTCCTCAATGGACCGCATTAAGCGAGTGGCAAAAGACAGTTCATTCGGGAAGCCAATATGGTAACTGAGAACTATCGCCGTGACTACCAAGCAATCTTCGCACAGCAACTTGGTGGTACTCAAAGTGCTGCAAGTCAGATTGACGAAATCTATAAGAGCGAACAGAAACAGAAGAGTAAGCTACAAATGGTATCGACACGGCTATCATGGGGTCTTCCGCTGCGAGTGCTTACGCATCCGGTGCGTTCGACTCTAAGTCCACAACTAAGGCACCTATTGTTGCCGCTTCGAGGGAGCGACGGGGAGGTAATGAGCTATGAGTAAAATTGAATCTGCCCTTCAAGCGGCACAACCGGGACTCTCTCGGTTACGTGGTGGTGCTGGAGGTATGGGCTATCGTGCAGCAACCACTCAGGCCGAACAGCCAAGGTCAAGCCTATTGGACACCATTGGTCGGTTCGCGCTAAGGTAGGTGCCGATATGTATACCGCTAAGGAACAACGAGCACGAGACCTAGCTGATGAACGCTCTAACGAGATTATCCGTAAGCTGACCCCTGAGCAACGTCGAGAAGCTCTCAACAACGGGACCCTTCTGTATCAGGATGACCCATACGCTATGGAAGCACTGCGAGTAGAGACTGGTCGTAACGCTGCATATCTTGTGGACGATGACGTTATGCAGAAGATAAAAGAGGGTGTCTTCCGTACTCGCGAAGAGATGGAAGAGTATCGCCATAGTCGCCTTCAAGAGGGCGCTAAGGTATACGCTGAGCAGTTCGGCATCGACCCTGAGGACGTTGATTATCAGCGTGGTTTCAACGGGGACATTACCGAGCGTAACATCTCGCTGTATGGTGCGCATGATAACTTCTTGAGCCAGCAAGCTCGGAAGAAGGGCGCTATCATGAACAGCCGAGTGGAACTCAACGGTGTCCTTCAAGACCCTGATCTGCTGCGTCGTCCAGACTCTGCTGACTTCTTTGAGAAGTATATCGACAACGGTCTGGTTACTGGCGCAATCCCATCTGATGCTCAAGCCACACAGCTTATCGCCCAAGCGTTCAGTGACGCTTCTAGCCGTGCTGGTGGTGCTGACTTCCTGATGCGAGTCGGTGACAAGAAGGTAACACTTAACGGAGCCACTACGACTTACCGAGAGTTGATTGGTGAGGAACAGTGGAACGCTCTCATGGTCACAGCACAACGTTCTCAGTTTGAGACTGACGCGAAGCTGAACGAGCAGTATCGCTTGAAGATTAACTCTGCGCTGAACCAAGAGGACCCAAGGACAGCTTGGGAGATGCTTCAAGGTATCAAGGCTGAACTAGATAAGGTCCAACCTGATGAGCAGATGACACCACAACGTGAGTGGCTAATCTCCGCACAGGAACAAGTTCAGAATCAGATGAACGCATGGACGAAAGCTCAGGCCAAGGCTCTGGACGATTCCATGAAGTCAATGAACAAACTTGACGTAATCGACAAGCAATTCCAGAAGCGAATCAACGGTGAGTGGGTCTCAACGGATTTTAAGGATATGCCAGTCAACGAGAACACTGGTGAGTTCAAGCATAGCGATATGGTTAACTACGCCAATAAGAAGCTCGCTGAGATTGACATGGACATTCCAGACGGTGCCAAGGATGCTATGAAGTTGAAGTACCTTCAAGCGGACTCTAAGGACGGAGCATTCCGTACAGCCATCGGAACCATGGTCACTGACGCTGGTCAAGAGTGGTCTGCCGCTGTGATTAACGGTAAGTTACCAGAACGAACCCCAGCTATGGATGCTCTGCGCAGAATCCGCAATGCTGACCCTCAGTTGATTGCTGCGCTATACCCAGACCAAGCTGAGCTATTCCTGACGATGGACATGATGGACAAGCAGGGTATTGACCCTCAGGTTATTCTTGATGCCGACCGACTGACTGTTAAGCGGTCCAAAGAGCAACGCTTTGAGGATGATAAAGCATTCGAGTCTGCACTGAATGCATCTAAGGCTCCTGAGATTGCCCGTATGCCAGCGTCACTGCGCGAATCTGCACGTAAGATTTATGACTCCGTTAAGTATCGCTCGGGGAACGAAAGCATGGCTATGGAGCAGATGACCAAGTTCCTTAAGGAATCTACCTACACGTTCACTGGTGGTGATTGTGACGGTGATACCGTTGGTGTGATTCCTAAGAATATGATGCAGGTTAACTCTGACCCGAAATCATGGGAGCAAGGTCGGGATATTCTGGAGGAAGCACGTAAGGGAATCATTGCGAGCAACCCTTGGATAACCAATAAGCAACTGACCATGTATTCTCAAGGTGACTCCATTTACCTTATGGACACCACAGGTCAAGTCAGAGTCCGATACGACAAAGAGTTACTCTCGAAGGTCTGGAGTGAACCAGAAGAAACTCGAAGAGAAAGCTCGTGAGAAGGCTCTGGCTGATGTGAACAAGCGAGCACCTATAGTTGCCGCTACGAAGGCCCGTGAAGCTGCTGCTAAACGAGTCCGAGAGAAACGTAAACAGACTCCTAAGTTCATCTACGGACGTAAGGAGTAACTAAAGGCTACATAAGGAGGCCCTAAATGGATAAGTACGATAAGAACGTACCAAGTGATTATGATGGTCTGTTCCAAAAGGCTGCTGATGCCAACGGGGTCTCTTATGACCTTTTACGTAAAGTCGCTTGGACAGAATCACGATTTGTGCCTACAGCAAAATCTAAGACTGGACCATTAGGCATGATGCAATTTACCAAGGCAACCGCTAAGGCCCTCGGTCTGCGAGTTACCGATGGTCCAGACGACGACCGACTGAACCCTGAGTTAGCTATTAATGCTGCCGCTAAGCAACTTGCAGGTCTGGTAGGGAAGTTTGATGGCGATGAACTCAAAGCTGCCCTTGCGTACAACCAAGGCGAGGGACGCTTGGGTAATCCACAACTTGAGGCGTACTCTAAGGGAGACTTCGCATCAATCTCTGAGGAGGGACGTAACTACATGCGTAACCTTCTGGATGTTGCTAAGTCACCTATGGCTGGACAGTTGGAAACTTTTGGTGGCATAACCCCAAAGGGTAAAGGCATTCCGGCTGAGGTAGGATTGGCTGGAATTGGTCACAAGCAGAAAGTAACACAGGAACTTCCTGAGTCCACAAGTTTTGACGTTAAGGGTATCAAACAGGAGGCTACGGCGAAACCATTCGCCAAGGACTTTTGGGAGACCCACGGAGAAACACTTGACGAGTACAACAGTCGTTCAACCTTCTTCGGATTCAAAAATGCTGCCGAAGCTGAACTCTCCAACTCAGTCGCTGGGATGGCTTTCCGTGCTGGTCGTCTCGATAATGGTTTTGATGTGTTTAAAGACACCATTACGCCGACTCGCTGGAACTCTCACATCTGGACTCCAGAGGAGTTAGAGAAGATTCGAACAGAGGTTAAGAACCCTGCGTACATCAACGTTGTAACTGGTGGTTCCCCTGAGAACCTCGATGACCTCATTAAAATTGGCTAACGAGAACTTTGAGAATGACTCCCGCGCTGCCGAGGCTGGCCTAGGTGCCAAACTGAGTGCTGGTATTATTGGTGCTGGTGTGGACCCGCTTAGCTATGTTCCTATGGTCGGTGTCACTGGTAAGGGCTTTAAGTTAATCAATAAGGCTCTTGTAGTTGGTGCCGAAAGTGCTGCTCTGAACGTTGCATCCGAAGGTCTCCGTACCTCCGTAGCTGGTGGTGACGCAGACTATGCGGGTGCTGCCTTAGGTGGCTTTGTGTTTGGCGCAGGCATGTCTGCAATCAGTGACGCTGTAGCTGCTGGACTGAAACGCAGTAAACCAGAAGCTGAGTTCGACAATGAGTTCATCGGTCCTATGATGCGATTGGAAGCCCGTGAGACAGCACAAAACGCCAACTCTGCGGACCTCTCTCGGATGAACACTGAGAACATGAAGTTTGAAGGTGAACATAATGGTGTCCCTTATGAGGACTTACCAACAGAGAGGTGCCGTGGTGTTACATGATGGCTCCGTTCTAAGTGCAAGCAACCCAATCAACCCTAAGACTCTAAAAGAGTTCTCCGAGGTTGACCCTGAGAAGGCTGCGCGAGGAATCAAACTGGCTGGGTTCACCGAGATTGGCTTGAAGACCTTGGGGTCTGACGATGCTGACATCCGTAGAGTGGCTATCGACCTCGTTCGCTCTCCTACTGGTATGCAGTCTGGTGCCTCAGGTAAGTTCGGTGCAACAGCTTCTGACATCCATGAGAGACTTCATGGTACTGACCAGCGTACTTATAATGACTTGTACAAAGCAATGTCTGACGCTATGAAAGACCCTGAGTTCTCTACTGGCGGCGCTAAGATGTCCCGTGAAGAAACTCGATACACTATCTACCGTAGAGCGGCGCTAGTGACGTACGGACTCAGAAGGCACTCACTCCGTCTGAGAGAATCGTTATGGACATCATTAAGCGTCACTTTGACACCAAGCGTGAACTTATGGAAAACCCAGCAATATTCGGTAACACAAAGGCTGTGAGTATCTTCCCTGAGAGTCGCCACAAAGGTACTTACGTTCCTCACGTATATGACCGTCATGCCAAGGCGCTGATGATTCAACGCTACGGTGCCGAAGGTTTGCAGGAAGGGATTGCCCGCTCATCGGATGAACAGCTACGTCTCCAGACCTGAGGTCAAGGCCAGAGTCGATGAGATGCTTAAGGAATTACACGGGGTGAAGGAAGTAACACCAGAGATGGTAGAGAAGTACGCTATGGATAAGGCTTATGGTATCTCCCACTCAGACCAGTTCACCAACAGTTCCATAATAGAAGAGAACATTGAGGGCTTAGTAGGTATCGAGAATAACTCATTCCTTGAGGCACGTAACTTGTTTGATTCGGACCTATCCATCACTATGCCAGACGGACAGCAATTCTCAGTGAATGACCTAAGGGACTTCGATATGTTCCGCATCATGCCAGCGTATGACCGCCGTGTCAATGGTGACATCGCCATCATGGGGTCTACTGGTAAAACCACTAAGGAACTTAAGGATGAGATTTTGGCTCTAAAGCGAAAGCTGAGGGAGACGGTAAGAAGACTGGCGAGGTACATGCTTTAATGGATACCGTTAAGATTCTTACTGGTCGTGCTAGACGCAATCAGGACACTGTGTGGGAAACCTCACTGCGTGCCATCAATGACCTAGGGTTCTTCGCTAAGAACGCCTACATGGGTGCTCAGAACATTACGGAGATTGCTGGAATGATGTTCACTGGTAACGTTCGTGCTCTAGGGCATGGTATCCCAATTCTGCGTGATACACTCTACAAGTCTAAACCAGTTTCAGCTAAGGAACTCAAGGAACTCCATGCGTCTCTGTTCGGGAAGGAGGTGGACCAGTTGATTCGGCCTAAACGTGCTGACATTGTGCAGCGCCTAAGGGAAGCAACTGATACCGGACCTGCCGTGGCGAACATCGTAGGGACCCTGAAGTATTCAACACAGGAACTGGCTGCTCGCTCTCCGTGGACTAAGCTACTGAACGGAACCACTAACTACCTTCTGGATGCTGCGCGTCAAGGTATGCTTGGGGATGTTATTAGTGCCACCCTAACAGGTGAGGCTTCCGCTGGGAGAAAGAAGGCTTCCTTCGTGGTGCCTCCGTAACTCCTGAGCAGATGGCTGGCATCAAGTCTCTCATCAAGGAACATATGGTACGCGGTGAGGACGGGAAGTTTACCGTTAAGGACAAGCAAGCGTTCTCTATGGACCCACGGGCTATGGACTTATGGAGACTGGCTGACAAGGTAGCTGATGAGGCAATGCTGCGTCCACATAAGGTGTCCTTACAGGATTCCCATGCGTTCGGAGCACTAGGTAAGATGGTTATGCAGTTTAAGTCTTTCACTATCAAGTCCCTTAACTCTAAGTTCCTGCGAACCTTCTATGATGGATACAAGAACAACCGAGCGATTGACGCTGCGCTGAGCATCATCACCTCTATGGGTCTCGCTGGTGGTTTCTATGCTATGGCTGCACACGTCAAAGCATACGCTCTGCCTAAGGAGAAACGTAAGGAGTACTTGGAGCGTGCACTGGACCCAACCATGATTGCCCACGCTGCGTTATCTCGTAGTTCTCAATTGGGTGCTCCTTTGGCTATGGTTGACCTAGTTGGTGGTGTTTTAGGGTTCGAGTCCTCCAAGATGGCTCGCTCTACGATTCTACCTAAGGACACCGTGAAGGAACGTGACCCAAACAAACCGTACACCTCTAGAGAGGTAATGGGCGCTATGGGTTCAAACCTTCTGGAACAGATGCCTTCGGCTGGCTTTGTGGCTAACGTAGGGGCTACCTTAATGAATGCTGCTGGCGTGGTCAACTCACCTAATAAAGCAACCGAGCAGGACTTCATGACTGGTCTTATGAACTCCACAAAAGAGTTAGTACCGAACAACCATTGACTCAACAGCTTGTGTTGAAGATTTATGAGGCGAACGGTGTTAACTTGAGGGAGCGTAGGAAATAATACGACTCACTATAGGGAGAGGCGAAATAATCTTCTCCCTGTAGTCTCTTAGATTTACTTTAAGGAGGTCAAATGGCTAACGTAATTAAAACCGTTTTGACTTACCAGTTAGATGGCTCCAATCGTGATTTTAATATCCCGTTTGAGTATCTAGCCCGTAAGTTCGTAGTGGTAACTCTTATTGGTGTAGACCGAAAGGTCCTTACGATTAATACAGACTATCGCTTTGCTACACGTACTACTATCTCTCTGACAAAGGCTTGGGGTCCAGCCGATGGCTACACGACCATCGAGTTACGTCGAGTAACCTCCACTAGACCGATTGGTTGACTTTACGGATGGTTCAATCCTCCGCGCGTATGACCTTAACGTCGCTCAGATTCAAACGATGCACGTAGCGGAAGAGGCCCGTGACCTCACTACGGATACTATCGGTGTCAATAACGATGGTCACTTGGATGCTCGTGGTAGTCGAATTGTGAACCTAGCGAACGCCGTGGATGACCGCGATGCTGTTCCGTTTGGTCAACTAAAGACCATGAACCAGAACTCATGGCAAGCACGTAATGAAGCCTTACAGTTCCGTAATGAGGCTGAGACTTTTTCAGAAACCAAGCGGAGGGCTTTAAGAACGAGTCCAGTACCAACGCTACAAACACAAAGCAGTAGCGCGATAGAGACCAAGGGTTTCCGAGACGAAGCCAAGCGGTTCAATACGGCTGGTCAATACGCTACATCTGCTGGGAACTCTGCTTCCGCTGCGCATCAATCTGAGGTAAACGCTGAGAACTCTGCCACAGCATCCGCTAACTCTGCTCATTTGGCAGAACAGCAAGCAGACCGTGCGGAACGTGAGGCAGACAAGCTGGAAAATTACAATGGATTGGCTGGTGCAATTGATAAGGTAGATGGAACCAATGTGTACTGGAAAGGAAATATTCACGCTAACGGGCGCCTTTACATGACCACAAACGGTTTTGACTGTGGCCAGTATCAACAGTTCTTTGGTGGTGTCACTAATCGTTACTCTGTCATGGAGTGGGGAGATGAGAACGGATGGCTGATGTATGTTCAACGTAGAGAGTGACAACAGCGATAGGCGGTAACATCCAGTTAGTAGTAAACGGACAGATCATCACCCAAGGTGGAGCCATGACCGGTCAGCTAAAATTGCAGAATGGGCATGTTCTTCGATTGAGTCCACATCCGACAAGGCGCACTATCTTCTGTACTAAAGATGGTAACAGGAATAACTGGTACATTGGTAGAGGGTCAGATAACAACAATGACTGTACCTTCCACTCCTATGTACATGGTACGACCTTAACACTCAAGCAGGACTATGCAGTAGTTAACAAACACTTCCACGTAGGTCAGGCCGTTGTGGCCACTGATGGTAATATTCAAGGTACTAAGTGGGGAGGTAAATGGCTGGATGCTTACCTACGTGACAGCTTCGTTGCGAAGTCCAAGGCGTGGACTCAGGTGTGGTCTGGTAGTGCTGGCGGTGGGGTAAGTGTGACTGTTTCACAGGATCTCCGCTTCCGCAATATCTGGATTAAGTGTGCCAACAACTCTTGGAACTTCTTCCGTACTGGCCCCGATGGAATCTACTTCATAGCCTCTGATGGTGGATGGTTACGATTCCAAATACACTCCAACGGTCTCGGATTCAAGAATATTGCAGACAGTCGTTCAGTACCTAATGCAATCATGGTGGAGAACGAGTAATTGGTAAATCACAAGGAAAGACGTGTAGTCCACGGATGGACTCTGGAGGACAAGGTGCTATCATTAGACTTTAACAACGAATTGATTAAGGCTGCTCCAAATTGTGGGACGGGTGTAGCAGATGTTAGTGCTCGACTGTTCTTTGGGTTAAGCCTTAACGAATGGTTCTACGTTGCTGCTATCGCCTACACAGTGGTTCAGATTGGTGCCAAGGTAGTCGATAAGATGATTGACTGGAAGAAAGCCAATAAGGAGTGATATGTATGGAAAAGGATAAGAGCCTTATTACATTCTTAGAGATGTTGGACACTGCGATGGCTCAGCGTATGCTTGCGGACCTTTGGACCATGAGCGTCGCTCTCCGCAACTCTATAATGCTATTAACAAACTGTTAGACCGCCACAAGTTCCAGATTGGTAAGTTGTGACCGGGATGCTCACATCTTAGGTGGCCTTGCTGGTGCTCTTGAAGAGTACAAAGAGAAAGTCGGTGATAACGGTCTTACGGATGATGATATTTACACATTACAGTGATATACTCAAGGCCACTACAGATAGTGGTCTTTATGGATGTCATTGTCTATACGAGATGCTCCTACGTGAAATCTGAAAGTTAACGGGAGGCATTATGCTAGAATTTTTACGTAAGCTAATCCCTTGGGTTCTCGCTGGGATGCTATTCGGGTTAGGATGGCATATTAGGGTCAGACTCAATGGACGCTAAATGGAAACAGGAGGTACACAATGAGTACGTTAAGAGAGTTGAGGCTGCGAAGAGTACTCAAAGAGCAATCGATGCGGTATCTGCTAAGTATCAAGAAGACCTTGCCGCGCTGGAAGGGAGCACTGATAGGATTATTTCTGATTTGCGTAGCGACAATAAGCGGTTGCGCGTCAGAGTCAAAACTACCGGAACCTCCGATGGTCAGTGTGGATTCGAGCCTGATGGTCGAGCCGAACTTGACGACCGAGATGCTAAACGTATTCTCGCAGTGACCCAGAAGGGTGACGCATGGATTCGTGCGTTACAGGATACTATTCGTGAACTGCAACGTAAGTAGGAAATCAAGTAAGGAGGCAATGTGTCTACTCAATCCAATCGTAATGCGCTCGTAGTGGCGCAACTGAAAGGAGACTTCGTGGCGTTCCTATTCGTCTTATGGAAGGCGCTAAACCTACCGGTGCCCACTAAGTGTCAGATTGACATGGCTAAGGTGCTGGCGAATGGAGACAACAAGAAGTTCATCTTACAGGCTTTCCGTGGTATCGGTAAGTCGTTCATCACATGTGCGTTCGTTGTGTGGTCCTTATGGAGAGACCCTCGTTGAAGATACTTATCGTATCAGCCTCTAAGGAGCGTGCAGACGCTAACTCCATCTTTATTAAGAACATCATTGACCTGCTGCCATTCCTATCTGAGTTAAAGCCAAGACCCGGACAGCGTGACTCGGTAATCAGCTTTGATGTAGGCCCAGCCAATCCTGACCACTCTCCTAGTGTGAAATCAGTAGGTATCACTGGTCAGTTAACTGGTAGCCGTGCTGACATTATCATTGCGGATGACGTTGAGATTCCGTCTAACAGCGCAACTATGGGTGCCCGTGAGAAGCTATGGACTCTGGTTCAGGAGTTCGCTGCGTTACTTAAACCGCTGCCTTCCTCTCGCGTTATCTACCTTGGTACACCTCAGACAGAGATGACTCTCTATAAGGAACTTGAGGATAACCGTGGGTACACAACCATTATCTGGCCTGCTCTGTACCCAAGGACACGTGAGAGGGGCACCTACTCACAGCGTCTTGCTCCTATGTTACGCGCTGAGTACGATGAGAACCCTGAGGCACTTGCTGGGACTCCAACAGACCCAGTGCGCTTTGACCGTGATGACCTGCGCGAGCGTGAGTTGGAATACGGTAAGGCTGGCTTTACGCTACAGTTCATGCTTAACCCTAACCTTAGTGATGCCGAGAAGTACCCGCTGAGGCTTCGTGACGCTATCGTAGCGGCCTTAGACTTAGAGAAGGCCCCAATGCATTACCAGTGGCTTCCGAACCGTCAGAACATCATTGAGGACCTTCCTAACGTTGGCCTTAAGGGTGATGACCTGCATACGTACCACGATTGTTCCAACAACTCAGGTCAGTACCAACAGAAGATTCTGGTCATTGACCCTAGTGGTCGCGGTAAGGACGAAACAGGTTACGCTGTGCTGTACACACTGAACGGTTACATCTACCTTATGGAAGCTGGAGGTTTCCGTGATGGCTACTCCGATAAGACCCTTGAGTTACTCGCTAAGAAGGCAAAGCAATGGGGAGTCCAGACGGTTGTCTACGAGAGTAACTTCGGTGACGGTATGTTCGGTAAGGTATTCAGTCCTATCCTTCTTAAACACCACAACTGTGCGATGGAAGAGATTCGTGCCCGTGGTATGAAAGAGATGCGTATTTGCGATACCCTTGAGCCAGTCATGCAGACTCACCGCCTTGTAATTCGTGATGAGGTCATTAGGGCCGACTACCAGTCCGCTCGTGACGTAGACGGTAAGCATGACGTTAAGTACTCGTTGTTCTACCAGATGACCCGTATCACTCGTGAGAAAGGCGCTCTGGCTCATGATGACCGATTGGATGCCCTTGCGTTAGGCATTGAGTATCTCCGTGAGTCCATGCAGTTGGATTCCGTTAAGGTCGAGGGTGAAGTACTTGCTGACTTCCTTGAGGAACACATGATGCGTCCTACGGTTGCTGCTACGCATATCGTTTCAGATTGTATGTGGGAGGAGTTGATGTGTACTCTGAGGACGATGAGGGTTACGGTACGTCTTTCATTGAGTGGTGATTTATGCATTAGGACTGCATAGGGATGCACTATAGACCACGGATGGTCAGTTCTTTAAGTTACTGAAAAGACACGATAAATTAATACGACTCACTATAGGGAGAGGAGGGACGAAAGGTTACTATATAGATACTGAATGAATACTTATAGAGTGCATAAAGTATGCATAATGGTGTACCTAGAGTGACCTCTAAGAATGGTGATTATATTGTATTAGTATCACCTTAACTTAAGGACCAACATAAAGGGAGGAGACTCATGTTCCGCTTATCTTGAAGCCTCCTCTGCGGCATAGAGTCACCTACCGATTTCTTGTGGTACTTTGTGCTGCCCTTGGGTACGCATCTCTTACTGGAGACCTCAGTTCACTGGAGTCTGTCGTTTGCTCTATACTCACTTGTAGCGATTAGGGTCTTCCTGACCGACTGATGGCTCACCGAGGGATTCAGCGGTATGATTGCATCACACCACTTCATCCCTATAGAGTCAAGTCCTAAGGTATACCCATAAAGAGCCTCTAATGGTCTATCCTAAGGTCTATACCTAAAGATAGGCCATCCTATCAGTGTCACCTAAAGAGGGTCTTAGAGGGCCTATGGAGTTCCTATAGGGTCCTTTAAAATATACCATAAAAATCTGAGTGACTATCTCTCAGTGTTTGGACCTAAACTTCCCCCATAGGGGGTACCTAAAGCCCAGCCAATCACCTAAAGTCAACCTTCGGTTGACCTTGAGGGTTCCCTAAGGGTTGGGGATGACCCTTGGGTTTGTCTTTGGGTGTTACCTCTGAGTGTCT
+
,-)''&,++,-./)(((+(%&(/--)'&&((%%/56779>@H?=>FCCAD>==HFIJJGJJEBE<-''<?DGIJHJJJJJ=)))DJHJBBABGIBB=HGJJJHJHA;;;:8789//+**-*3/,,/77669EJE><<?JEJJIG><6552220,**(***77<66?<77?ABCDJHJJCCCCJBACDCFCCJJHIJGJJJJECGHHJJJHIJJJJIJJHJJIGJIJJJJJJJJDFFDHB<:;2<<?>?>C>?>?EJEJEJFFJJIDBH@>80.,-0...BBA-)))AC>>>:9JJFEDEJ@?@AJDDCHFJJD=<999:<<JFEFJJHIC@...'&&'((&&1?B@?@??>B4;9:0))+('&%$%28=;;;CB>=@FDDEGHJJJGHJIGJJJJHJJJJGJJJJJJEEGJJJEJIGJEJJHHD=DFCA>?EJFJJJJJHJJJJJJJIJJJCDHE>=><644599**((((*'&&''/017::21003330109;AAB@B@6555JJJJJ@B@==JJ++++>JHHHFA@E----?=<<?@JJJJJHCCDA,++*)))*)--5CJJFJGJGHICCCBDFIFJJFHJJGFJGIHJHHJJJ''''2112+++,?BC7777;790000BJJIJFECCBBBEEEIGBA??@3331339573:::=<<;<<>@=>=???BCBHBDJIJJJ=GDJHFFHJCJGEA<<==BEDB@;9;68EGFJGJJJHJJHJIGDFFJEFICJ?==?@>??A:99:CCAB>)'&(JJ5JHDGDDDCFGEGFJGJFHFEE2112D211((((**14>>?JHIJFHJGJEJJEHJJJJJI?JCJJFJJJFEDGH<<EJJJEJBCDCFJ8/++.3258BB@BAAABA89A@DABB,,,-8420/'''&&**+,.,==98:<GFJA?AAHDBGHJFHIGIGJCFF>=?77358DEGJGFJIJIHJIEHEEIFJFGJIJIJJJABABJJFFCFH@>=<5@J??=?HDG@<==CFEGJJJGJJJJJJHFGIJIJHJH3333FFGJJJGJGIFCDB1,,,667@>?95644%'%',4<<=;;<<JJ888<A:::;76669B@?=,+++/-01411./3-,'&&(3401>@AFDHHJGHGIIIJJEJGJCCADJHGEBA@?>20-0.--78:B=?JFHGHJIJEHEJJJJJJIFFJIJJJFGFIJIDICHHD@AEHJFABAAFHIJJHHGHGHGFJGJEAAC@;:-+%##$%(&&'(*---///0***,+(%%*+-0./37:65%%%&&&%%%%*)*'$$&$&'(((+***')3/0/033434ADJFJDJJJJGFJFHJFJGJHHEJHGFHHJJJJJIIFBAABJEJJFCECE@;;:;9=>JJIFFHGGJFFJJJJJJJHFID=AEJJJJJJJFJJJJGFJHJ888864554:?FJHGDFFJJJJGGJJGA?@?EC::::=EHEDCH=::=DEFGDJHJHJF@A@AEFFHHBDADJBBBCIJHIE>HIFHEFDEEFIFFFHIJIJEDBECDDC<:97)&%%&%%$$$$#$$#$%%&%&)*+++1379795<C=<<<F?;;4)'%%%%'(()*+)))?AJJJFJJJJCDDCCGF<;/1.+)%$#$(((2778<:8----9988889=GCFCJJJJIJJHHFGDHJJJJJJIHFJHJHJJJJFJFGJGJJJDCFCDCHJGJJJJGJHHDJDJDEHGHFCEDJJFFHFEDABCJJJFGJDFGJJFJFEEJJJDFJEJJBBBBDEDEJFEGHIJJJJFGJDFBCCDJGFJ@@A@GIJJGJJIJJEJHIJJIJFJJGIHDDHJJJGGFJJJGFGJJJHFHIJJJGJG?@@JDBBBCAB>===>@ACJBAABCJ>>==6AAAJGJIJGJGGJJJICBABBFIJHJJHJJJJJJJICDCDGFIGJGJJJJJFFDFHHJGEHFHIEEGJHEFCFDIHI?>99:<JJHDJJJJJHGHEJGJCJJHJJJJ@??>BA>=A<=GBBBEFGGFEJEFJEJIIJJIG:::?JJGJJJJJIJIJJJJGGJGJJJJJJHJJJJJIJJJJIJJJJJJJJJJHJJJIJJGJJHJJHJJHJFFJEAA?=?BJDJJFJHJJJJHJBDDBBABFJJJHJJJJJJGJDHJJD0CGJJHJJJJIJGJHJJIJJJJJJJJJJJCAAFHJGJEBJJAJHJJJJHJJJIIGEJJIHHJJJHIJJGJJJJJGJHJHCFFDJJDGF:99;BCDIJI@DDCDFEJHDFJJJIIFJHJJJHFJJIFJIJJJJJJGJJFJGJJBCBFHJJJJJJJIJJJJIJEGJA@@@C=8868?<BBGJJFECA9:@@IF0.../CIJHJJJJGJJJCIDGJGJGJIGFJHJJJJHGFDJIEEIA@@AB@>A?BEIFJJJJJJJJJIJJEBBC?IJJJJJB?@B87768422.*JDAAFCC@ABED?@DCEJHHG???@GJBA;33346668J****0/03-++-:<HHJJJJJIJJJFHFHHGFJAAAFJFGIFJDIFGDC@?>?;<HHFJJJJJJFJJIDE??B>31289=EJABCCCBEDGJJEFHFJJJGCG=;,***310.'&''''%%&&%$$%&()((('&,'((&&'+)&%%'(1,+)&%%'629:<?ABADCIGJJHFHHJJJJJA<;@8CDFJDDJBJJGFCHEJJHJIJIJJFHJJIGJJJHGGFIGJJFFJJEJJHEAD@JJJJJJJJJJJJJGJIHJJJIJJJJJJJJEJJJJJFFJJJGF>=>>DGGIF?>856CJJIJJCBDEGJGDFIHJHJJJFFFJEJCJJFJJGHIH:(>@BIJGDBE==;=DJIJJIJECECHA527-))+3:963.42111DA==>@HABB<:;+89*4*))))(*/1<<;<?BECACHJGEA?@@JJHHGHGJJJJJJJHGIJJJJJJJIJJJJJJJHJJIJJJGJJEJEJJFH=3334667>>JJFIG@?@?A@@??@@AB8779@A?=;83)):=>=?BCDJGJJJJCAJABBGIJJJIGJJJJEJJJHJJJJJIG>DFIJHGJGJIJJDGI?4331+**---9:660/011/11111/++,//0//2<::;;447BJ?GEEGJGJEFJFJGFGJIIJDGCDEJIHJJIJJJIJEEFCDE<999=:56344889CDDED=8EEABA>;FFBJD<9;=A9887;;;CDBDG?JJIFIJJGJJJHJJFIJJ///1:789J))))/>EF@@5EGJJJJGJJFEFJJJJJIJFJJIJJJDFIBJC1///1013EFFJGJJJGHJJJJJJJGJDD;999:>B/--(()'-/349:AF66546<>@JJJIJHIDJGJJJFJIJHIGDCJGHJJJGJJIJJCAABFFJHFJJJJJJJJJIJIJJIJJJGFGBEEEJGJHJGJJJIJJJJDA@@A?=<<?=<;?>JIIJJJGHJJJHHJGIGJJJJJIDFJJHJJJJJJGJJJHEJJJJJJJJJJJJJIJIFB@??1111FGJJGGGJHGIJGIJJIJJFFJHGJEJEIGHJF???@ECD>>==776844113,,,+-,-.9GBHJGJJJJJJJJIJ>>?=307//,(&')()*22)((()*(*124AEIIGFJFJEHGHJGGIJHJJJHJDBGBIDBFJGJIJIJHIJJJGJG@@@@JJJJJHGGJIJA@A@FA@@AFHFJFJFFGFFHJFIGJIJJJHFHGJHJGGGJIJJFDJJDECCEJJG?>A@B@JEIGJJJJGFG;DFEJEEIJJJJJHDCCGHB@?ADJEGHJ66666HJDB@>?-*+++==?22101*=:;BIF+***DJJJJFJGJJJGHJGDGCBFJGJJFGJJGJEHGJJHEABA>@IIJJJGFGHGHJIJJC6655==<<JHJEDJJFJFHJGJ=:::<IDIHJJJJJJCD@==<<951,%'():=733521--////+*++AJ>>>??>?999:<+***F?GEHFJIGJFBCEJH4/**+1544487556/15**'*(%%%&+01'''&&&,-16<;ECFGEIJHJDBJJJGEJEBE91+ACDDJIJ9898:8:@=>?7665767...-/,'('(0367CGGECFJJJJ=>=JGHDFIHGJGJFGF@<<:69;;CBHGEJFEJIJFBAJ>?ABBBEB>@=&%%*5<>>?@IHEFJGHFFIHCBGC@AFFDEJ-,,++**)*24599?AA@@EFHJEJJGJJJIGJIJEJJJHFEEG?FHH????AA@ABHJIHJHGJFFBBDEBBDCIEFFBBAAEEJIDJFJGGDJIIHIJJJJJHHJJJFJJEEGGJEDDBJHHC====BGHJFEHIGJJJHJEFFA@?EJDBICHECABGJJJJGFGFEHDHEHDCJJGJFFJJJJHJJHJGJJJCDFAAADHFGJDFEEDDCCDBJFHHFHJHGHJJGGBCBBFDDFDDHB@7@<***8*9;>GGDDECJGJEIHJHCFIFICGJHFGGGEGHHDDCEHEJIDCBEC;:;;HI;8878978:;>EFHEEGFCB@@>=+++/,,,58>=>=:77879975-+*)0,)6659:>EBA?ABGCCFEGEGFCDBAAB>7888FJIHDGF?=<<>90./-,''))2111>>AB>DE?@?>A61'+'&&)%49.,,'((9@@<<<<BDFFGDHJJFJGDCCFDFJIJJCCAACDEFFDIHDHCDJECDC@?B>>>>@JEHDA@A@HEDDDECCBDE90/-*))-10$$%(()4126EFEHCJJJIIJFJHHFIJJIJIJJGHGIJ0////244*')--02(34GJ@>>>BBCCDGJFGJGBCIIFEF3311<=:899A@<:579:;;?8AABFDCDEGFFJFHGJJ?JCB?@>HHJHJF>=>@DHJJFH@??FCCGJJGJJJJFEF=A>=-&&%$$$%&')*5788;AB?C@>>>543420&,&%%&*.,,/EECI9+*4)))AFFJJHJJJJJDDFJGG?32=JJ>==>IGJJIGFJJJHJHFJJEGGGJJJGHJGIGGGJJEJH>>>>JGJJGJJJJEJGE0/*/((?BJHJFJIGEFJJJGJJJIEJHJHJJABA=8@A>))))970),,.?DJJJJJJJFJJJJJJJJJJJJJ888:++++5.,,-388????EIJJJJJHJHJJJIFJJIJHJJJJJGGFJJEIFG=J;98;9GJJGJJJJJEIJBBEFGDFJJEHEEDD>?>:<<>GHFJJGJFHJJGJJHJJJHGDGFHIGFEJFHJJIJJHJIHJFHJJHJJJJGHB@@BDD>A>)((*(,38DAABBJJIJD>88:44434114>;5++<74588JEJGFJJJFJHFFFDJJJJJJIGJJIFJ988:ABEJJJJGCHIHDCEC@<>FCC77JIGJJJJJFJJJEHGJJICDGFJFJHJJJ@?@@FCDGJGFJFEE;64;4*HHJJJHJIJJJJIDHJIIJJHJIJJJJFHGHHHJHGHHJIJIFJFEH>@>C?=<(((--.336<8:<JIIJGIFGJJJHGJJJ8888FJIFIFFIHJJJIGHHJJJGFJJJJGFJIJJ0---0?@))28IJHIGDHEJ23CJJ::9:J;955773C4334'''234954656=--,*)((+*+110/,,011'(())(&$$(/2445/,,/.-,,.0&&''>AAAFJJJGJJJJ:87J<;DDJJJFHIIFECBJCEEDJFJJIJHHDFGHECJ@@@>@==??JDECIGJJIJJJJEHJGJHHJHJJJJJJJJJIGHHJJFJGIJJJGGJJIFJGHJJJHJGJJJJJJIIJFJFJJJJJJJJIGGJIFHJJIJJJJGFIIHGJJJIJJJJJGJJIFJIJFJHIJJJHIHHJJJJJDDGHECA?+++;;:;<56JJJJJJJJIJD8888ADDCBDJGGFGBC>>GJJGJDJGJHJJDCFDJJJIEGJJIJGGIJHHHHIJJEJJJIIJJJJGJJJJFJFJJJHJGJHIJJHHJE;:78;:.--1..DDFJJJFGFGJHJJJGJGDDGEIJJJJHJJJJFHJJHEFDFJBAA>D1,=9@9=IJGEEIJJJJ@@??=J;::6:/++*112;:;BA555;220.//ACDEGCCJJJJJIJJHIGHIJJJFIJEJBBAAB:<<81106:@?@@?@>>>>IFFJGIGJDCAA8899ABB???@DD@@BCEHJGJJJHFJJJJB2132:455J???>CEIJJFFI;:::IGGJJGJJJJJJFJIGIJFJHEJGJJJGED75448;=>@BHEE@?:FJFFJE333@CB??@?A?<;<<EGGJJJ?>=>>JJJHJGIJJGGFGJIJJD3110++,.CFFIEJEFIDJDDGH0//07>13226=BA===>BB::::CCCDEBB91133EJCBCCHDGBDJGJHJIJ?>::1//)((2++-/A?ACEBCFIFHEGHCAGEFJJFJHJIJH;;;;GEIEGGDDEHDJJGJFJJJJFJHJGIJEEHDJJHIJJE>>?>955:=ACGJJGJHFJJDBEJJJHGEDEBCCB>==<JDHGHFEDBEE>=<=EDFHJDDDEDFJDEDEGDEHJDA@>=??.778BBA@FGJJJIJIJJFIIJJJJJJHJJJJJIEFJJJGDDJFJBCABCEJJJ:8656@@D===EHEGJCJJ>9(0,,--:@DJEAABEFEFJ;<<<BDJB@>@>00.-..7./777BEHEIJJJEHGDJJJJJJJJDHIEGJD@A@><;---0222CBJJHJJJGJJJJHJHJJJHJJJGHJIJ887/4B>><=>?FJB7EB6F1000..))+):CGEJGHEFGJHE>=?HJJJJJJGJJIJIIJFGDEJFIJGJJJIJFJ4445?<;9568HHJJGIJJJJHHIJGJJDGCFC?211254544234;;<>000097/,,,))*)-+++385)(();<@@AABHCG=<<=EFJHJIIJJ:888J?BECEDG@JJFJIGHJIJIJGJHIF?>=::;;BA?=AFJEGF@BBIHJJ@A@<;;=>EJJ@@:::CIEIGIECDGFGGFJGJJJJIIJFJJ>??>DAAB@@?>@6@8'&&'''')$&&&&1>FJJIJGDJJJGJHFJJGJJJIGJGFEJJGHIJIFGHGJJ>>>>DFHJIHJIJGFEF<<<1+++.1-112AEBGE871000??BGIJFJJJJIHDEHFFJJJJHHJJJJJGDDCB<67@@ECCEEGEFJGFJFFCCD2---**'(+02=DDHGHFJJIJHJGJJIEF>>?IJIEHGGFJJJJFEGDCA=>JHHGGJ@;;GJGIIJJJJJJIHJJJHIFDEHCJJHGAAA><<DAABDJIEIIJGGFHIFDJIFJJGJFHJEJEDE>=<=7/**)()**.--0-))($$$%)(&&'&(0,+-0;9;7546778777:?D;<=>JIIIIJFJEIIHJGJ:((?;;;;A556CFAACAAEHJJFGJIJJGJJJJHJGHGFJBAD=JJJGJEGGHJGEJJGJJFGEIHJJEJHJJJEJDC<::;@ECFDADAGBEJBA=;000.-)().-,,,/.1230.,%&&)*,///1004<@AFFEJCBCACIHGJIJJJIJG87777EHIGIJJJJIGJHJJFJJJJFEFE<==A:EJJJJJGJJJJJJJIHGGJJFFEGIGGJFJJHIJJIJJJJGFJHJJ?@FEJJJJJDGFHJIHHHFEHJFFJJHJHFFFHJGHFDJJ8888JJJGJIJJHEJIJIJJJHJGJHIJIHJIJIHJGJIIIGGFJG;;;<D>EIHFJIHIJIHGJFJJ@@?A/.-))-(*)%%&(234>FHIEJJJJHJJEJHFJJJIJJJJIJB=HJJJJJJIEFFJJJHFJGJJICCB<<:;9@CDEFJJGGGEHCB@::;DJJEE;;=>;:6333?IJJHJJHGFJGJJJJJJHJEEEDEEGCFGCAE<<'''(?A>?>>?DE><IJHJGHJJJJHFFJHJJEGF?@=?FEEFGDBDFEJ@@JJHFJJE:999J::8774446@JG@<;::552-)(+)+'''(44>>?>+*(%$$&(())))))2711144477??@CD=JBJIHJEFHJCAA@JGJJJGJGJJGEJGHHHGFGFHGJJJIFGGHEJHCBECDBBA?>A=C7769('''/'(//<?@GEABCDEJGJJIJGCDCDC@B9JEJHDFEFGGJ@?@@@CCC@@54455@::::7777;D==<:443511333<>::7=1JJHGJGGCFIDHDGCDDE999JGEBECJJFFJIJHJEBEFCD=:::;?@CDGEGJJIHJJJHFCJHEFJJFIJGBEFJJJJFDFJIJJJJGJJJJJJIJJJJJJJHGJFEEEEDFBD95441*&%'+,/..(''*35:;AC@JHFIHJJJJJJGIIJJHJGIFJJIJJJJGJFIJJGJJJFGEJJJJGHG<;;'&&/'(9:HHDFFDCCDFAEJFGBBAJJGHFA@?ACHHFFFJHJFFJJJIJA@@?AB@HGJFCADEFJC1112;87A?5555***+798999;GGHIECC;HFIIJFEHHFGJHJJJJHFHEG:::=>?>HEDDEDFJJGJJJJJIFCGHGA>/2,3@CJIJEFFIIJGD3339;=>>>>?73337J799-CBDFEGGCGB@CA<;;7@EIHJJJEB=>>?EJ:;::AJ31''%%(&%$#&'(<<=FJJHE>>=?DB@A@HJJJJ:::8:::EEJFHFCHJJGDAAC=844IJJJJJHFJJIHJGHJJGJJJJJGJGJIIJIJHDJJJJJJJJHHHJJJJJGHHJJJJJIJJJJGJGJJJJFJBAA>?AFHJGEJJJFGHJJJIJHJJHJHJJHJFJJJJJJJJJIJJHJJHHJGJJHFA@??HAA@AEGJGDJCJJJJHEJGJIJJFJJHIIHGCCDCFJFJJJJJACCJDFGHHJGAABB00003//+,,,---,*''(*/014534377??>;;@@CCICGGHFFAABCGGJIHGJFGEFECGJGJCAHJJJHHJJJHHHJEHFHHHFHBDGAC<9//14>=CJFEGFDAAA@D@@CCFJJIEEEDHEBBDJ=<<40..&$$$$%))))(((()&&&6984567;;:@A?JIFCIJJGHJJJEJIJFGIJJF0//0:FFHEIJJJFDDB><=>=>FIFHFJIFFHFJJGFGHGFJJJIJJHFCBDBGECFFIIJGJFJJGIFJECJDDDCJJJJJJJJGJJHJIJJ;5/GJGIGHCFCJIJHFFJHGE</.++,-+((%$(,=EIGEB@==>=<(&%%(+025560,877<:87754563568CJFHFJBB@>223>IJIJGIGJJJIDJEHJHHJFDFFGJJJJDJHJJFDDD,)):GJJJHJJJIHJID@C6...CGJC?779:7612:CDDDJJGHJJIFJJHJJJJJGJJHJHHJJFGJGJJJJJJJJHHJJ@??@DIJ=8.////***@?=>>=?B>C<<5442(&&)&*4'&&))6644@AGEJJJJJFJIJJJJEHE66D999691AAC@DDCB;;000//0*>?DIJGJJJJJJJIJHIJIFJJJJGGJJJJHGHJIGHJJFIHJJJJJJJHJFJG7666?HGJJFFJIB:567:97%&7*:CGIJJJIDDG>>;:::+&&%''')*+?AAEHJJHHHJJGIFFDED9FHJHJJFJIHHHJHJHGIIJJFJJJFJJJGJJJJJGJ==J@FEIGCCEGBAA>==>IJIJJJJJGCEHHJJJHHJHJJIHGJJIJJJJ00/18@<<8764009IDDCGJJJJJJGJFJJFJHGJHJJD:;<<===IDDDD:8@>:324:7G?>>@HIIJHJGJE::::?@?DIJJJJJJJJ????IJJJHFJJJJFJJJJDJ@8GJIJJIHJFJGJFFJIJJJJEDFJJFJ::::EFB:''''1FGFFGHJB@@?9A@<8;@JGJJHFJGJJJHJEJIIJGJIJEGJEIJGEJFEHIIJFJJGJJJJHIGJHFGHIDFJHEHJGJHGJHHFHJJ=>JFBGJJJIJHFGFJGFEGIGJJJJJFHDGJJJJJJJHHJHJIJEJJHFHIGEBBBDHIIFGFFCABACBCJEHIJJG1000JIJEEFIFFEJIFGHFJHFJJJHE??JJJIJIJJJIJIGJGHJHJJJIJJHJJH:94BABB?BE@>>==JHEGJGFIJJJJGGJJHECDGGHJHJJHJFJHJJJGFJE@HHJJJFDB99:9??20000;>CAICDJJJHJGJHJJJHFBC>867@BABCCHIEFFHGJHJHJHHFJJFJJIJJIJJEJJGJJHJHEIDJFJHJJJJJIIJJJJEGHEFJGJHIFJJGJJFJJHJG@A?@CJGJGGE:;6---BGEEHF>=7ACEIIIBBADCDBACDEGFEGHJFJJJJJF?777JIJ@JJJJHHJJJGJIJFJJJJIGDFECFJGJFHIEGGJIJDA:81+++FFJIJJJHJJFEFJGHJJJJJJFJIFGHADE<HIJJFDGFJJJIJJIFJJJDHCD@2/)%$'(***+A@GFGHHFFHJHGJFJIJJJGJJDJJJIJGEFDJGFHJJJJJJJJJIGHJJJJABCAGJIJ@@@ACDFEECB<>6257?75549:FGEDEDE:<7HIJJJJJJJJJJGFJJJJJJJCEGG1111E>?J>>>=?>118;9--ICJJGJJDBHIIJGJJHFJJJJJJHJHCJFGHHFDEGJJJJEJJIJF;8768:2B>;;EFEDHEHHFHFGJGJJJJJIIGJIJHGGJJGJJJJJHHJJEJJ@?>@JJJJHEEJHJJJHIHJJC9IJIHCFJJJHJHFFJIJHIGHJGJJHJGJJJJJJDGGJHGHIIJGEGHJGGDA@GJJJHJFJGFJEJEFHGJJJJIJABCBIJEGJJIJJJJJJHJJFAAACIJGDIJJJJIJFGHJIJJJHGJJ=>==E999DJGHHHHGJJJIJIGIHJJGJIJJJJJFGJJHGJJJGFHEJFIJGHFGFGCGFGFEEEJJGJJJJJFJJJGJFD*))@HIJIJJJEJJJJEJJDJFHJJJGJFEIJJJJIGDFFJHFIFIJJGIJG@?@=@A@GIIGJHEGBAABJJJJJJJHJJJGIFEFFEIFHJJJJIJGFHJG<:8EIDCCHBFJHFDGGFFHFEFHJJJIIE;656;823788=DGGIGJEJJJHJCBA;<:4444455:@BCG5444<@>=<<=JHHJJFJIJGJJDJJFEFEGJDEFJIJEJJJHJJEFHJFGGGIFJJGHJABAAJGFJJIIDFEEJEIHEDGFJJ?>?@9,,,66//))))1-****580/.-+/---22.++@EIEJIJJF=:789:3200'&%%&&$%%(*593333FFJE8778JJJJJJJJIJGJJJIIJJFHJJJJEJJJJJJHHJHFJJFHJJJJJJJJGIJJJJJIJFHHJJJJJIJIJAGJJHJFJIJJJJJHFJHJGJJJGA@??7779EFHHIHJJJJJIA@@JJEGJJHGGFFHJJJGEFJJJJJJHJJJJJJJJIDDFJ332)(''',++(1//'&%%&'(,().00022***)+&&%$&'(-,4-4-,02,,7,,,++*(+:>EGJDDHJJJFGJB@?@==JJC=?JJGJGJJGJJJJJJJJHJFJIJJJJIJJJJHJFJJJJEHJJJIJJJFJJJJJJIHIJJJGJGEFJJJJJJHJFJIEGGCDCF?EGEHJB>>?>?753547977682223<8778==;99DDDEJJFJJJJGJJJEFGB::91****+)(''&'('*//34-,,,JBBCCFJJEJJJJHFJJJHJJGDIJJHJFJJIJJJJIGJJ@@??98773333@?A>>>?BCA@ABAHH?>DGJJJJJIHJJGJHJGEJHIIHJJJJJJJIJJJDJJJJIHJJ><9965667GEEJJJIIGJHJJFHJEEEIEA@68889:<76/-+**0//00A?JIHIGIHJHIJJJGJJJJGJIEFGJJGFJEJJBBDGC44JJJJJJJIEEDGD444JJEFJJIGJHJFJJJFHJCDD>=<;?72-*)'''%,:;DGJIJH3---=EJJJJEFGJJJJJJIJJJJJHJGJHJIJCIJJJJJJJHJJJJJC;/EDDJJGGIFFJJJJJHJJHJJJJJFJGHFGC@@@JJJJJJDDCEJHJIJHJIJJIGJJGJJJFJJJHGJJJHIJJJJFJHIJJJIJJJJHEHJJHHHJHJIJJJJHJIIGJJJJJJJJJJJJGJJJJGJHHHJGHJJJGGHJGJGEDCDGFJIJGFB==;54.)('))))*113,/.,0((())(()*%%%%,.15.3449=>44DCCJHFFJJJGJJHJIIFHGHGJJJIJJDEHEIJJJJJHCABAIEGJGGIJJHJIJJI???>DDJJHJ>>>JJJJFGICDCCE<<666??>AABAD<:@HEJGJFJJJJJFDCBDGAEEEHJJJCDEDJJH3;;<CFHFHIJIGIHIJJIJFIJJJJJIFB?==HFEFGJGGIEGFIJJJJHJJJGJJGGJJIIHJJJJJJIJJGJJJJFDEJHEEEGFJIJHJHJGFJFGIHJHJGDEFIJJJIJJJJJJHGB=@BCJ;:66...CGGGJJHGHGIJJJHGJJHE;;89<?EA<;8?A@??@>=>@ADDC?CA8888HEJIJIGJGHJ6666<@=<687/...3AIJJJJJJJJJJJHJGJJF?>?>JJFJHJJA>?@JHJIFF??:>=>IFEBEDFCFJJJJJHIHJJJJCBB:;+++*00??CCDCF=<=5222>?766,+**//32113101=CBEDIFJJJJDDBBFDGHHJJJJJHFEEB<653*('$$%%+6=BFDJJIJGHHIJIHIJJJJJJJJGJJJJGAAACGJJD97732//,,,-/0/+)+)((((++,ECDHGDJFE766=3526@ADD>GGBJIGGCEDEC?CDCEIFJGJJJJJJJJE@@=<=90/..*(()-../8CFGJGIJJJJIJIJJIJJJFJJ:99:>>>FCDJHB@@BGJJI@==FIGJJHFJGJGJIJJJJIJJEGIJJJJFGAAHDEHIJJJJJJB>?ABHJGJHFBD50DBAABEJJEJ7665/-,.0420.12BB-,,+.<BA?.,+,621&%%$%%'*)*12AEDFJIJCCDJJEJICBG-,,+*)((()+'')''(--,-/255:>>AHJIJJIGHEIGGFFDEHFJIHJGJJJJHJJJJGJJEJHJIFJEE=<<<BFFFCFJJHJHJB<=C@@@@DCGJEJHJJEJJHJJJJJHJIJIGJJJIFJEIGDBFJBHJHJIHIHJGJEEGGJJJB:::;33321123((()0336966=BBCC?53333235?HJJIJJDGJIJJGIHJJGJJIJHGJIHJEJHJFIJJEGJJJJDBEJJJJHJGIHFIEECGJJJJGJGJIHIHIJJFHFFCJIIHDHFHEIGFGJHJ?>>?;10028:;8@@??AFJJGDGJGJGJJDGEEHBBCHCGJGECIJJJJJJGDDECIFGHJF@((((JGIHJE=<A<@?)&&&':8,(,,,1=:9+IHIJJJGJJJJJFJFJJJJIJJJHJJJJJJIIJJHJJJHGJHFHHJDJGHJJEJJJJIJHJJJIFJH????IJJHGCCIJ?@>=A97+*)'&(**,422;<FEDHHGJHIHJJJIFJIJIIIGHJJGJJ@CJBJFJJJJJJJJJJIJ>>IJJJJJIJGIJHJJJHHJJJJHJIJJJJJGFFJJJJHJJJJIFJJGGJJJJJJIDECCG22215478C<<<<GJBABBHGJJJGFJJGJJJJJGHDB@=<<<@DJHJHGHIGGJIJGJHHGJIEJGDHJJGJHJJ1>==AACD6555545<=EADHBBAABDJEJHIFIJHJJFIJJJGJJIJJJHJJJ;;<>EHJGJJJIJJGJJJJJJJJIJGJIHIFA@@?DDJIHJGJCBCGE9JHFHGJGDEEBECJJEJJHJJGGBBA@9-,,0)'%'*+=FGIJGJHHJE@@ABC=-.-/2-.CFJJGDEDIJJJGJJJJJJJJJJJJJJJIJIIJJIJJJJJJJEJJJEJJFJJIJJJHHJJJJJJJHJJJIGJJIHJJJJJJJHJECBFIJJC31115:&&%$$$%(**5>BHJJIJJJJ>?>?HGJJIJJJGFHB@==<;:AIHJHGEJJJJJJGJFHGJJHJFJGGFGFBA=+))))*+*.0672<<=@?@AGB;888=>>=BJHHJE@?@@JJJGIIHIGJJJJJFJJJJJJJJGFDDIFJHIJEDBI=(&&&&&%$%%%6123=>JGHJD@A@>>;<==@666BBGJIEHFEJGJJJFGIJIJFGJ@JF>@>>F><:8;AHFJIEJJI9F?;<JIFEJJJJGGJIHHJHEHE@A:?44FCBEDE98:8-,++336=7=?BGHHJJJJIJHJGJGFHEDJJJJHJJIFFHJJJJJJJJGIJJJJHJJHF=CDJHJJJJHFGHHJJJDDCDBEFDDHIE,,,;<B@<;<6667BJEHCFBDGIIAB@BJJHEC?FCB@1777A>==<;66B>3'<<66=ABECJJHIJJJJJHJJJEJJJJJJHJJJJIJJFHDHACAA=5../.,-/0996666BBAAIGEJJFIIHJHHJGIFIJJFGJGJJJJGGGJJJJGAD<+*+0569@BAA<655GFHBEHFIEECBABBD=<<;=82.DG<999=BDBBFJIDA@@AB@B>?DJ?JFHJHGFIGIEIIHJHJHJJEIFGJJIJEDCA8>F*@DBDEHJCBEC5-,22::;<=@JJJIGJJFJJABBGFJGEJJJJIJHJJJJJGJJJIJGJJIFEJIJJ@AHGIB:::;B2222A;780-124979?>@@<;=C@<<>334:-'*',-----ECAADBIJHJJJAAABIJGGJJJJHJJJJJDGHFJJJJIGGHFFDEFHJB@A?@@@BCCJJFJJJJFJIABBJJJHJJGJ???@DFHHEE<<:9:;==??CJFFCCECJB;:8:9>@JDEFIJIJJHJJJIJJHJJJJFE?>>@GJJJJIJGIJJFJDGIGFGJD@CAGCIJJHFHEJFJJHJJGGJJJEGFHJJJHIJJGFJIJJJJJJJJJIJJHIJJIIJHJJJGIJJJJGGGEEEGHHCIIJJJJJGJJJFIFJJFJHHGJJJDJGGEF::A-933<FFJHJFJHHHJJJJJJJJI7778JGIJJJJ?>>@D53322(%%%%%'(+-/56<DJIJIIJGJJJIJJJJJJHIJIIIIEEFEF5444J;?;;=DHJJIJJJJJGDD98886A5-.67,)&%&++67=CA855687457@GDE999:CECBFGJJHJ====JEJJFEJEGJHGJIGGIHJJJF?>?,-&&'688=EE>???B?EB;;;;<GFIGEJJJICDCGJJJJIHJJJJHIGDB??@EADEJJG===?BBBCDEJGJ6334?>66567.-,.-+)&&&(3%%6678@?JJHHGGFJJJJJJJGECBBEJJGFA@ABFIFJJHJJGJJJIJFHEJJHGFGIJHGJJDJ89::@?EEHGEJIJIJHJFGHGJHJJI=311/,,-11(''')'')7;;000JBBDDHIJFEJHJJEIEJJGFGDGGJJJFFGJFEFFBCDCJJGGJJJH::::FEG+*)+*,.0/0/089DDDBFJFIFGJCDBBBCJJJGHEF?CDJHJJGJHEFDD?;7===ADEEFJHIJJGDHGFJCFEBCGGGHIFJJFIECIJJHDC>=<.-,,/95-?AFC><<<BAEBCC//.5<,*(''(0,(&&&*+***+>DC><<<<,(((6<>JIJHHJG73238676576:=JEIDDEGGJDGHFFEJJGJFJJJJIJJIFJHJJIJJJJEEE>111157AA>>?CEG=IEE;;84444EEED77769:55(:9:90//,-)111FJJA?@GHJFIJGECC8727::?FGEJCDA@@BEJJI::::GJGE@@@=><<@JD@@>?>>BA64456-,,,+(''(7>A?@;:;CJJHJJJJGD@@GJIDEJJGEA;4-.5567A<;;=DFDIIJJIJIJJJJJHJEJIJIJJJJHJJHGJJHJJJJGJHGJIJGJDFF:85.*'''*)%'())*6?FEGJJF.../GJJGGJJJJJG,,,,IFDAAEAHIDGBBGGJEJJJGFEHHIIJIJFJHJIJJHGJJJJIJEE<=<))))63)3456689DFFBAC==@846>FC?CJHIJJFJIIJJJJJJJGHIJHJHJHGFHGFJJJJDBCJJHGBJGJJJJ@??????@FJJJFHJGJJFIEJHGBAA:;=>JI555JJJJFGHJJJJJJJJJFHJFJJJGIHJJJJF>?>>@@CHJJJJJIJGJJHIGJIJJIHJIHJHJJHEGJIJIIFGJJIJJJJECBCFJHA?@GEDFGJGJJJHJHJIJJIJJJJDCD=8:;9663019ADCCGHJJIGJIJFJJHJGJJHJFJHDFJ><;;<AFDABH95557=?ADBCB@@@DJJJJFJJHC>611@DJJFIFEIJJJJJJJIIJFD@8868-,,,+++'()0/)(*'''(),;8===JJGJJBDDHHHEDJJJFEFFJIFJGGJIJJJHJHJJEJC;;<64467;;9:BAC=>><=>>CAFJJJIJDCDFHIGJFJJJEGCFJJJJDFEEFIDEEFICDBJFDDGIGCCCGDCBIJJFFGFGEEJ7668<43-,.+'''%&%$%%&'&'4@AACGFDBCCHGJIJIJJEHJJJHJJJFIFJIGJJJHGJJJJEJHJGJGIFEC88855566559DFEFJAA8876888;00/-,+*&$$%*)''$$$%%%(BCJGJIIJEEEDJJIJJJHIHJJFJGJGJJJJJJC>>66,+*))//?>>=DJJIGAAAJJJJIJJHJJJJJIJJJJJJJE:653***+188BEICHFHHGDDEGG@,,,,132,-:9@AGGJ@:99HEAB?@?@ADEJGHJJJJIJGJJIJJIFEF=743-4//01'''((:CBBBCJJJJJJHJGHIIIJJJIJGJJFJJJJJJIJHJHJGGJGJJJHFIJIIFIJJIHIIHFHJJJJHIJHA==>BCEJJJJF...5:;=@JA@@@EJJJJJJIGIHIJJEFJJGIHJJHJJFJEDGHDIDBEGCECJ@?@@JJJHJIJJHJFB4443774310.46<<B?>?=@@+++,='''(0/,+---0:@AABGJJJHGIJJJJHJJJFEHHJJJGFIJJIJGEFFDJ444***(***57HEJIIGJFIJJJIJFJIJFJJJHFJFIBDCCCDFGJJJJJJJJJJJJJJJI@AADJJJJJJJJJGJFJFIDBEAJGIJGJJJEICDDBEFJFJGJJJJJJFHJJFGJHCECCGJJGGIJJHFJJJJJJJJJJIFDHHGJJHGCEJJJHJHJJJJA=>BABGHJDACDIA/.-.847304/==<>AGJHJJJJJGDFJEFIJJJIHJ=;;<EJJIHJHJJJJHJJJED@552++++@DJJDFFEHJJFDIFFDECB99++,87878;::<HJJHJJFBCCEDEHJJJJJJJHHDE>?>?GDFEBB=0/*''(+'&()-/5=CHFJJJHJHJ?A;'''+/;;;??H???@JJJIIFHJJFJIGJJJJJGJJCBDE<;::=>C>JJFJJJHIFFJJIJJJJJJFBIJFJJJJGJFJFCGJHEEGHIEDHEJIJJHJJJJJJJJJJIJJJGJJJJJJIFGDCGJDDEECDDF0000HJJJJJHJJGHJGEJHHJJJJJJHJIIIIJFGJIJJGJJIIJJJJIJJHJFJJJJJJJHIJJJJJJJJJHHJHJJJGJJHIGJJDB>;44;;<=<BJAJJ>==>@;;BJB>>>JD*''(DGJJHJJFJGJJJJJGJDBBBBJIJFJJJJJFJJJJJGJIHJJFIJJJIJGEDCGJJDCCCFHJJDCABJFJFEBDCCGD>=6666@>AFJJJJJJJJIJJJ9999;::;63379??99CCFJJJHJFF44;EJGHJFJEG@JJJJGJEDBBABBDJ@@??B<<<=CHJJJJJHJIIJFFGG>.(==?JJJGJHJJJJGJJJGJFJIGJHJJFJJHJHJJJHJJFHJHJJHIFJJJA?@A@DEJIF???//0<???JCEJJEBACDJJHHJJGGGIHJJJJFJJHEHHGJGIGGIJD<<<:77213+))&&$&32333::::GIEFGEHB<==?JDEACEFIJJJJJJFHJJHJJJJIGJJJJHGJIHJGFIJIIEGEJJJGGGDJHHFJIJJJGJJJJJHJFJJHGJJJJIJJIGJHIJHFEGJJJJJIJGFJFJIJJIJIJIIGJFEF?@@AH;;:8:9:A4333;CEB;889>;<>CJGGHJFHJIGGJIHB@@DGJJJHJJIJIGF<;<<IJFFJJJJHGGHJEJJJIJFJEJBGFFDF@>====JIGGJJJJJJJJJJGJJJHJJJJJJHJJJJJJJGJGIJFBEJDGJIJJJHJGJJJHJHJFDBB@ABBB>FJJJJFEEEJGFFHJJJJFHJIJHJGJIFJDFJJJFJJJJJJJJJJJIJJJJJFJJIHJJJIJJJJJJJJJDJJJJJJJGFJGEIFHJHJJFJEJJJJJJJJJGJJIJFJGHJJJHGEIJJE@ABBB=E666FD?>??BFJGHJJEGIDAAAHJJFCAACB<<<ECJJHJJJIJJIJJJJJJJJJJGJIGJF;EJJGIEHFGGJHJGHJJJJIJJJCEF@((%%&&'.+,<?ABDJJFEDBC==@AFJJGFEDDHJGHHJJEIJJGHIFJEEGBBJJAA>?DJHJHJIHJJHIHIIJG=<<>F????IICBEEJJJJJGIJJEB=....787?A87545544448;;>CGHJHGIJJIJHJJJJHJJFHJFJJJHHJEJJJFEJIEJJJJIHDDDA88842334>89BDIIEFJCJJIFJJFIJJJGJHJJJJFEEDFCHIJJEJJJJJFGJJJJJJJIJHGE<,+,6)&&%'*)*+<CHHGHFGHHJIJJJJJJJGBI><<<ABJFGDDCFDJHJHJJIJFFJIGJJGJIBBCCIJBCBBIGFHFCJGEGGFHFIJCBBAJHHJICBDCHJJJIA???@A4200J=9BAA@@@FJHGJEJGJEEDGEDHIGJJIJHGFD;:7443321/2.-))4EEEHFDHEEEJEEEJFFFJHFFJFJGH=<JJJGJJGGJJIJDHGGIJJJJJJHJJIHJJJJJHJJJIJIGEHJJJGJHJFJJJJIJIJJJGIJJHJJ;8988DGJJFJIEFJGJHIIJJJ?>>>HJJJJJHHJEGGGEIJJJJJJGJHJJGJHIJJJJIHJJJGIJGJHIJJHIIJJJFJIJHJEJJJHHJJHJIHFGJJJEFJJGJHHJJJGDEJCBDHGIFGG@HFBDDCHECC@??=0//0IFJHJEJHJJEIJJGDEFHIJDDIEFGJJJFJJJHJJIJJIJJFIJGIJHJJJJJJJIHFDHJIJIIJJIJJJJHEFEDHEDFEEJJJHJGJIIJIJHJIJIIEJJIJJHIJJJJJHHCD?<@CFIDFFJJJ3223IJIJHEJIGJJJJ@@FJJIJGEIFEGFFDGFFDIHJD8789<@F>>444??CDFCIIJFJIGIEJJJJHJIJHJ?@@@JHJIJHHHIJHJJIJJEFJHJGIGHFJJJJGGGJJEJHJGJJEECEJJCBCJJJJHHJJJIJJIIJGJJE;:;JEGJIHIJFJJGIGJJ@?@@JJ???@FJGDEFFFFEJGDJJ6@AFGJDEIFEGJD?@3=>==?===43333ACBEJHGFJ?*)))ACBCJIJHGHEEEFJJJJJJIJE66IJJJFG<:876578FJHFFJHGDDEJJJJHJJIFCEGHJJGIDDIJHEHJGFFJJHIJJJCCIA<534433346554455>C@BGHHHHJJJGJJJIEJJJJJGJJJFDDJJJJHJJGJJJJDJJJJJJJJJGJJJFJHJJFJGGJJHFFJJJJJJEIIJJEJJJGJJGFHFJIEGDCEDBHCEJ>>=3:'''')**..4345<4AFJHJJJD<::JEJJJEGGGJJJICABCIHFJGGFGHJJJJJFFJGJHCFC<<<=JC>==;=<::62011>>22>AA@BH9999ADFEHEIJIGHGJJJJDEEJGJ>>=>?;<82,/;<=FJJJH@@B9JFCEBDG...=CC@?@EJJJJJJJIGFFIJIGJJHJJJJGHGGEJHIGJJJJHJJJJJCCCGGB@B767:FHGJJJIHJFJJHFJJFJHJIJJIJJJJJGFJJJGJJFJJHJGJHJJJJIFIEJJJJHIIHGHIJJHJIEFFGJJHGJIJJHJHIJJIJECJGFJJJHFHJHJFGIIJJIIJJGEJJJJHJGJJJJJJHIJHIJJGDCDJHEGIJJJHEJI;::;JJHFJJHJEJJGDBHJJGJGJJHJJJIFIDJJJIIGJIJFHJEJIJHGFJJJDJHEJJJJJJJJJJDFJJIJHFJGJIGHCEFIHJGGDGEHJJJJJJJJGJJIJHJJJHJJGJJJGJHJJD@B@94/.('*(*&()+,,IC>>:5558>@>=<<9;HGCBJJGFJIFJFJJFFGHJGJFHJDJHJGFJJGJGHJEJIJJ9978EDCBCI><89A6<94446:;;9BB>=:,,,?JFFDDJEFJ>>=>GGCBCBJJJFEJFEGGGJJJJDEEJEGJJJBABAFJFEEJEHGJJFHGIFHJHEHJJJHJFJDJ?5-AEJFJGJJGJF777GHFACFGEFJC?9::FGJJ?FIJJFJCGHJHIHGJJGHJJJHEFJJFGFHFJDBG>7EFFHJJJJFJIJHJJJJJJJJHIFJIIJHHFIFGEJFHHGFHJJJJJHJIJJJIIJJHJJHGJJC@86877;HJJDJFHHIJJHIJJFFGEJHHIJFIJJJGJJJJIJFJJHEBJJB=:95::>?DE><<<JGIFDGJE<;<;JJJJJJIHJHIIHIIIJJJHHJHIHHIGHHJJJJIGEGFBBEJJEJFJJJJJFGJGJJIGIJFJHHGHHDIEFJHJIIJJIGFECEDCBDC?@?=?985566>(((()666,++(**%&&&&&&&%&*++'(BBDFJFBBACJJHEIJGGGFDJJJHJFIJGJDGFEIHHIIHIJFEJGFJGHFEA?BFFDEGJGFFGEEIJDEBDDBDFIHDC==>?IFJDDDDAABB@@CJJHIEFEDFD@>>7@ECHA8>:3EJCHEHGBBBCJIJGJGFJJFGGFHIHIJJJIHGJJFFGEEGFFIJHEGJJFFGEEGJEGFDCAA?74>?@CFB;6../////6=?>A:;=:94..2(/4/0))*/())&*1.,,-DJJJJFEGJFIEJHEGGFJGJEFJJHJJJJHJEGJGGGJJGA@@AJGFJJEJJCHGFIGEGFFGCBBBJJJJJJJIGDDFIHEDFFJDIJDGCA7415AA?>>@@ABGE?>?DGIEGDHJDDDDDGHHGDD95:981//067;<>:@FDDDDCBBCHFIEGGD2001.8;<<=>CCEIFGJIGIBBC@DCEDJ?<==FDDCBBCECEJGECIEFJDE@?:;CFFEGGDIEF@AGI??>?DECCEEEJHJHFCBCBEFJHHBC@A=<=?ADCFIIJIEFHJGCBBADB@DDFHDHEGEDEHJJJJEHFDDCDEGFEFFGCCBBCEGDCBBBBGIGJICDDFGDCCACDBHGCIA@CDDCEBAAA@BDIEBBCJJHJFBB@ABACABB@BBFBDCBA@AAAA:9>?@?0-.73238>?=>:9:@BDCC@>>?@AACB<;<<>@ABA@BCDG@??@FEJEEBDBABAB?====BAAABEFGGGJEHDDAABBC;::@AB@@AABDBB@:::;CGJ))>BDDBBCDAC@@@===@ABBAA?@?@AC?>>=@@???=:<<CCEBBB@>>>>CAABA@=>>?DDCFEEG;::::3335?<<?64)('(*''''10,-@BBCBB?>8887:;75443-))*,2224=8777=@@=>>>ECA@?>>>>?@E@>>>@BCBCBB?@@?BE@ABCCBB@AACFCEBA@@AHCD@??@BBCBA?>?EJJJFG@<=?FJIACB;44>DABAECHJGJJGJJGIJEHGJFFEDJJJJJJHJJJGJHHJEDIAABIGJJJGJJIGJJJDCB6FJFGGFJJGJ55540//-,*+./33//00+/))@EE::::8778JA=BBJHJJJEJJFJIIJHJJJJJIGHFIFJJJJEFEHEFIJJGHJJJJFJHJGJJFGJF@AJIHJJGJJFB>=CIIJEIJIGFDEGBGIIJJJJJHDDDEIJJJEJDDI<<:43331////3/,,)?CCGFEIFIJGJFJGJGFHFJJJGEGDB=>==AAAGCCHIBA@;00789899?BDDCCBGHJJJFIJJJFDCDGJIJJFGEDIJIJJJJJHHJHHIJJIJ666>JJDBBCJGCEEHJJJJHIFIJJJJJGJFHJJGJJGGJJGJJJHFJEIHJIJFG?@@AJJFIGGHGJJIGJHGJJJJJGJJGGJIGFIGJJJJFIJFFJJJIJHJJJDJHJ?//)8(*EHJGJJHJJCJGJIIGFJJJHJHJHEBCCJJJJJJJJJIJJFJJJJJHJJIJJJJJHGJHGJJJJGJJIJJBAJIJJJIHJGJJFJJIGGEHJHIJHJIJHGGGJJJGJFIHICBA:999<<<=AJGGIJIJHFJHCEEJGDA@BAAEHCAACCDCEJJGHJJJJJJJJHJHJIIJEFGJIJJFJHGJIJJIGHJIJJJJJIEIGIJFIJIJFEFHHJGFIFEE,,,>CEAA@EEEGJJFIJJJJJJJJGHHEHIIJIJJJIGJJJJIEIJFIJJJHHJIJFJJJGGJGJJJGGJJIHEHIFJIJJJJJJIIEIJJJGJJHJBAADHFHGJHFJGHGF>?@GJHGEJFIJJJJIJJFFGFJJJJEECDCHCEBBDJDEGEJGEIGFADBBGIEDD;;=ADFCCCDDEHID7879GACABCAA@;;AB=JJJHJJIJJGFJGEGIHJJJJFJ??@JJGJJBBIJJJJJGJJJJJJCEA@?=789=@>DJJJJG==9:0000JJJJJHJJ@FJGJFJJEJJJJIJJJJFEDJJJJJJFJJHIJJJJJIFEDGA@ABDJJJJJHJJJJHJGGJIEJJGJGFJEIJJIGF234JJDGFF;;:@G?5334,++1*35..28>?GGJJGJJGEJHFBCJJJJFJGEFDJGDCCDE<;<@9657662-.<HGHJGFJEIDIGJJJGIJJJJJJJIJIJHHJFJJFJJDJJEGHJGEFFIJBA?>@=DF0///AJJ622DFIJJHEFB@AAIJJJHJJJAAFDACD@@9:789;<<@JHDBDEGJCC::9:=7++++53334ABGEFFJJDBFDJJJJJFIIJGA@1,88C9888:>==8899:JJJFJEH3333?BEJEHJJJJJHIIJJJIJJHHJJJHJJIJJIJJJJHFA@@ADJJJHIFJJJJHJHGJJJJJGHHJJIJJJJEJHJGHJJJJJGHJ<<=?EAC8%%%114689:<CJGHJJJHGGJEEJHJJIEHIHJJJJJHHGFFBBCAA/-(&&$#$&-,BDGGGJJGJJHJJJFJJJHECCCJIHIJJJJJEFHJIFJJJJJIJJJJJJHGIJJH@;<<JJJJJJIIJJJIHFJ?@@>>EJJIGEJJJHEIHIFFJIGJJFEIGHJHEFJJHIJJICAABGHJJJIJJJJJFIJJHJFJJC,+++;9****=>>IIJJHGJGFDEDFDGFJ3222JFIIIJJEJJHIGHJFGJFFEJEDBJFJJE:::<JJJJ>777JJEHJJJJJJFIFJIJJEFJJJHFFJJHJJJGJJHIJ9AHJJIJFDJHJJJJFHJGJFB>==4-,>=>=CIJJJJJGIEEHHDCBC;GDDB?CA5557347=?;:7432023/0''*)(((&&',&&&%&&&+(+,((((2:<;=?D@>?>'&$'').1==ADJDFFJ::::6(')2200<?>>>86666JIJJJGJJJIIHJGEJJH@A>>?>@7694?FJJJJJGJCEIHHFCBCBHHIJJHJGGBGGEEFJGGJCEIFGJDGJDIHIJGJJJJEHHJIGJJJGJJFJJHGJJJHHJJJIGHJIB?@?JJDDBDJJFJJJJ??>?JF>::EE<;::<<JJIHJHJJHJJJFJHGJIJGJJJGJJHJJJJGGIJHGFJJJHJJJJHJGJIIFIIJJJEGIA@@ABGCCC77630.*)038FJHIHHFJHHJJJIHHJJJJIJFCB:641/0037==>>CFJJHGHJIJFJHJJJJJJJJJJJHJJGHEFGF?43FFGIFGHJJJJB?>>BCEGGIJJHHJJJJJJJJJJJJJCAA@@I--,4J50'&'433344++++;<=BGDJFJJEGJGJJJHJJECCGJJJJFJGGJIJDBACDJJJDHEJJJJJHJGBA866A;=<<.**+222:77)*)*8:7>?FFFFGJIJJJA/..0&&&/376778JHJHIGJJHJ88657((''&%(('&&%$*+02822>CBDCJJEIFIIJGGEJFIEEFEJF@????JJGEDFGEHJJGJHIJFHFGHJGJGHGJJFJGJJJHJGJEGEJABAAG4444A>11222212667JGDCCFBDGGHHH<<<<<DJFEHEFJFJHJFJJIJJJJJJJIJJJGAJJIIEJIJJHDCBEEJJFIJJJJHJJJJGEIDGJJJJFHGJHJFJJGJJHJJJJJGJIIJHJ::??@EJFCECHGEJEGJFJHIEGJFFECEJHGIJJJGJGFFJGJIHIEJJJHJHJGGIJGIGJGJIIHGEEJJJJGFJJEIFGGJGFJJJEHFGEFCCJJDJGHHFJJJIIJJJFEFEIJJJJJJJHJEFDCB?@@HHA@6665@6FEFJGHHFJJGEFGJGJIEEFEEIFGIHGIGJEEEJHFFI775544451...39::0HJJGIJHJHHJIJFJJJJII@>91/>@BJGACCGHFJFJHHHJECDICDCBFJJJGJGJHJHJJHJJJJJJGJJJJIJJJJGJJHGJJJJJIJJJJJIHJJJGDGHGJJJJJHGHJIJJJHHJJJF////1+--.1<<CGEGJJJHJFDEDIFFEGJHHGHJJGHJJJJGHJJGJIGFIG@:/(20-65;=I@@@AHHIJJJJJJJGJBCABAGC@@EDFJF54476889JDGFEEC<::CJJJFJJJJIGFGJGJGFJGBBCBIJJJJFGJHIJG>>>?JE>??DJJIGEJHJJJJA@@@CJHJJJJJJHJJIJJJIJJJJGJJJIIJJFHEEGDJIJGJGFE>=>>JEFGEDF@>><;>JJGJJJFIHJJJJAIC;:;JCGIFJHGJJBBACIGJJJJJJ>>==HJJGFCCA@D;11/,,,,''*9??C:::ABBCDBD=J<:3<=D?@@@JJJIHIJIJ>>>>JFGGGEEEJEFJJJJHF@JFJJFI;J.JIHJEJJJJFFJ@'%$%%&()*33)''(534774'(3:GGCIEJFJJFGFJGGHFF=??FGHGHD::98JJJJIIEFDFDGEDFHJIJGJJH>>>>HEJJJIJIIIJJJJJJJJJIFHIJJGFDJEFJJDFHFCF@?@AFJJJJJGF998:DJE>?>=ACCCHDDDFFEEJGJCDBFJJHGIJJJJJJDEEJJFJIJIJJJHJGFJCDFGFGHFGHAAABJJGJJCJJJJJCDDDEIJEGHJJJJJHDIGJIIIGAABBDJHJHDIFEJ;;::9968>>>76523-,-'''-(3234-9**ACJGEJDFCFHHGJIFGFGFHEFIFFGIHJJJJEFECJHEGDDDJDJJGG=6BJJIHJDBBABGDGIFGGHJJIEGJ=<<<;;;<IEFFGJGGEHGJIHJJJJJGIGIFJGABC8JJFGJJIHHEEJFJJFJGFIJJIJIJJJJJJJJJJJJJJJJJIJHJJJJJGFFEJHHEFBE@@<J9=///0<=<?>EJHJJJE@CGHHIJHEECEJJJJHJJIGHDEHGIJEDBBJJFFJHJHJIIJIFDDHEIGJJGIEGJJJJHJGCDBJJJDDDFCCEHIJJGIJII?999=99JJJJDIGIJAABCJJJGJE=>=>JE??AJJHEFDJFHJJHJJJJGJJGJJIJHC??@CJJJJFHJFHFGIIJJJHJJJJJGBDCACC>@@@JHJIB@@ADHJIGJ>?>?JEJGJFFFHEJD?;=?DEDJA@@@BGJDJJJJGJJFGJJJJJJJJDJDEJIJJJJJJGCAB>?>><;;;FJFJFJF>>>>BE945511EDFJHJGJJJJHIFJG??>>ABADDIJGHFJHJGJIGHJGJHJFIIJHHIJJJHJJJICJIJJHJJHGJJJJIHFFJEDJJJJJEJDJJJJJJHGJHFGJ?;<DFAD?BEEIJJJJHGHJ5+++7DGIJGJFJGJJJJHJJJJJGJEGGGHHJGJDEJJHJJJHJIJ67BBCFJJJGJJJJJEDBAAAFJJIJJJICEACDABHIGIHFHCFF<777@@=:;<::33349667;@AC<::;@?@EJHBDFAC@AIHD=<>:>;9/((*4=EGJDB>>>?IGGJEGJJJJJJJJ@@CCJJDCJJJJJJEJIGDJJJGHIJJJJJJJEEGJJJJEJHJEEGJJIJJB@1-//988::DHJJEJIJIFGFJJJIJJGFJFFIHJJFJIIEJJGH@???;BCCBBAHDGGIJJJJGEJGJIJ///02---.8DA??AABJJJHGIGJEJJJJAAACDC=G=FFBE=?AJD@>>8777>>=23CFCB@??=:<BB=<;<AIJHJFGJJ;;;FFFJ>@<<BC@EHDCFEJIJIFEEJECBDDEEEEFGFEFDCEFIGJGDDEJC?>>HFD@>>;21))''&')**++,,././878;JHJACBCJI++++88863'%&+,<===6666>;:<<IGIC?@EJJJJJJHJJGJ@>666FEGJJJFGJJGEJJJHFHEIFHJJFIJGHHGJHJIJHJGJJJIDEJEGC???@JJJJJE@==>BCDEEJGJAABJHEB@A?@@>?GEFJHBEDGJJJIGJJJHIFJIGJJJJIJHFJHHJJJJJJJGFHJGJJGC@<<;:=::<EJ:887777==>DD4////,()-JDJJJJJJG1115GJIJIJJJJJJJJFJJJGGHDJJIFJHJJJJHJJJJGJJJJDFJJJJJJJFBBA@DFIFJDIJJIHJJJFGEDGAAHJHDAB=>>>@ABAA?@B@JDGJHJJJFHJJJHJJJJFJHJGJHJGEJDBCDJJHGGGIJJJFIJHEIJJEIEJGEIFDJGGEAAAJIGJHJJJJEGFJJFDGHHHHJJJJJHJJJJJCD=EGGIJBBBCJGHJFJJGJGJGGJJJGDJ?778>GHEJCJJGGJJIJJEFFDEFJJEFDHGGGJJIJEIJJJJGJGIJJFGHJHHDFJFBB@@887:;=?A=>==>>>>>CJJCDDBJHDFEIJGHFFFJIIJHGFJE@=>>))))-,,-;FEJJJJJDIJHGIJHFIJGHJJJJJJJJHJJJIIJJJJGGHFICGJEJJJJJJD=8EHJFJJJJJJFJDHGEGJFFGFJJJGEFJIJJIHJHJJJA62222:JFBACFIGJFDGGECEEFJIJJIJFJJHBBACJDA>>==?@ADFGDCJGHFJJHIIJDCCBHIGHJFIHFJIIJFJJGCJJBCAAHEJJJJIGJJJJIJJIDD>987:?ADB<:;;?JHHJJJJJGJIEGFCD.--.;5+**+)4497?DJJEJJFIHGEDCCJJJJJGIDJGJECDBBEJGFFC82-JGFFGCECEG65574443334774344665455222279:;:987899:=:;<66669J:6656877656888554466<;<877465432+))(,))''+--.'''(887867987675667:633232226668554578::9876665564678<;<88887779<=<888;:9889986777999::8777::8899<;;:86699=<3333:99::;:::<>?=;977668788:;988881111668776664---.8887330129=:;:6776664...3666677654777322343*)))4444655776532224577865645558:864454664555:986666789:::;<;<:::99777666957865447877665569:5777:8:9:889:;;94334::::888799977665686555955((('-.,%%&)''''(433321//013//8;6665321278:;;::965556;77779:::::7(((*/.--/1668J;77878:989:85++//5689986532339:777<<><:97532122566:6763211367899889;==>::52224965569<=<=73335:=7654630002556454442346J;:<<:;;88559775444::87:989:==9998744449:7657899899:98787655556678:8877766333356667432235879899:9////77888998666455566791/-J876665566885555:5000165678?A<=;<97454587667:7779:9777776689=6J,)(--,+)$$$'03478655388:;7/..012,'%%'(.34667856699<77668887665566877:63334555559778863424755457854347;96///-/..&&86555455589754412----(''(-/23+(
@Stanford_n8a_1_EcoRI_Ti_plug_1_BigLinear_40_249
GGCGATTAAGATGAGAAATGAGACAAGGAGGCAATGTGTCTACTCAATCCAATCGTAATGCGCTCGTAGTAGCGCGACTCAAAGGAGACTTCGTGGCGTTCCTATTCGTCTTATGGAAGGCGCTAAACCTACCGGTGCCCACTAAGTGTCAGATTGACATGGCTAAGGTGCTGGCGAATGGAGACAACAAGAAGTTCATCTTACAGGCTTTCCGTGGTATCGGTAAGTCGTTCATCACATGTGCGTTCGTTGTGTGGTCCTTATGGAGAGACCCTCAGTTGAAGATACTTATCGTATCAGCCTCTAAGGAGCGTGCAGACGCTAACTCCATCTTTATTAAGAACATCATTGACCTGCTGCCATTCCTATCTGAGTTAAAGCCAAGACCCCGGACAGCGTGACTCGGTAATCAGCTTTGATGTAGGCCCAGCCAATCCTGACCACTCTCCTAGTGTGAAATCAGTAGGTATCACTGGTCAGTTAACTGGTAGCCGTGCTGACATTATCATTGCGGATGACGTTGAGATTCCGTCTAACAGCGCAACTATGGGTGCCGGTCGAAGCTATGGACTCTGGTTCAGGAGTTCGCTGCGTTACTTGAACCGCTGCCTTCCTCTCGCGTTATCTACCTTGGTACACCTCAGACAGAGATGACTCTCTATAAGGAACTTGAGGATAACCGTGGGTACACAACCATTATCTGGCCTGCTCTGTACCCAAGGACACGTGAAGAGAACCTCTATTACTCACAGCGTCTTGCTCCTATGTTACGCGCTGAGTACGATGAGAACCCTGAGGCACTTGCTGGGACTCCAACAGACCCAGTGCGCTTTGACCGTGATGACCTGCGCGAGCGTGAGTTGGAATACGGTAAGGCTGGCTTTACGCTACAGTTCATGCTTAACCCTAACCTTAGTGATGCCGAGAAGTACCCGCTGAGGCTTCGTGACGCTATCGTAGCGGCCTTAGACTTAGAGAAGGCCCCAATGCATTACCAGTGGCTTCCGAACCGTCAGAACATCATTGAGGACCTTCCTAACGTTGGCCTTAAGGGTGATCATACCTGCATACGTACCACGATTGTTCCAACAACTCAGGTCAGTACCAACAGAAGATTCTGGTCATTGACCCTAGTGGTCGCGGTAAGGACAGACACGTTGGCTGCTATGCACTTAACATTTTATACCCTATTGAACTGGAGGTTTTGGAACTGGCTACTTGATAGAGACCTGGTCTCGCTTCGAAGGCAAAGCAATTGGAAGTGCCAACAATATGTTCCGATAACTTTAAATGATCGGTGTGGTTCGAATGGCAAGGATCTCGTCCTATCCTTCTTAAACACCACAACTGTGCGATGGAAGAGATTCGTGCCCGTGGTATGAAAGAGATGCGTATTTGCGATACCCTTGAGCCAGTCATGCAGACTCACCGCCTTGTAATTCGTGATGAGGTCATTAGGGCCGACTACCAGTCCGCTCGTGACGTAGACGGTAAGCATGACGTTAAGTACTCGTTGTTCTACCAGATGACCCGTATCACTCGTGAGAAAGGCGCTCTGGCTCATGATGACCGATTGGATGCCCTTGCGTTAGGCATTCGGTCTGTTCCGTCAAAGTGCATGCAGTTGGATTCCGTTAAGGTCGAGGGTGAAGTACTTGCTGACTTCCTTGAGGAACACATGATGCGTCCTACGGTTGCTGCTACGCATATCATTGAGATGTCTGTGGGAGGAGTTGATGTGTACTCTGAGGACGATGAGGGTTACGGTACGTCTTTCATTGAGTGGTGATTTATGCATTAGGACTGCATAGGGATGCACTATAGACCACGGATGGTCAGTTCTTTAAGTTACTGAAAAGACACGATAAATTAATACGACTCACTATAGGGAGAGGAGACAAAGGTTACTATATAGATACTGAATGAATACTTATAGAGTGCATAAAGTATGCATAATGGTGTACCTAGAGTGACCTCTAAGAATGGTGATTATATTGTATTAGTATCACCTTAACTTAAGGACCAACATAAAGGGAGGAGACTCATGTTCCGCTTATTGTTGAACATGCTGCTGGGCATCAGTTGGCCTCCGATTTCTTGTGGTACTTTGTGCTGCCCTTGGGTACGCATCTCTTACTGGAGACCTCAGTTCACTGGAGTCTGTCGTTTGCTCTATACTCACTTGTAGCGATTAGGGTCTTCCTGACCGACTGATGGCACACCAGAGGGATTCAGCAGATATGATTGCATCACACCACTTCATCCCTATAGAGTCAAGTCCTAAGGTATACCCATAAAGAGCCTCTAATGGTCTATCCTAAGGTCTATACCTAAAGATAGGCCATCCTATTAGTGTCACCTAAAGAGGGTCTTAGAGGGCCTATGGAGTTCCTATAGGGTCCTTTAAAATATACCATAAAAATCTGAGTGACTATCTCACAGTGTACGGACCTAAAAAAAGTTCCCCCATAGGGGGTACCTACTAAAGCCCAGCCAATCACCTAAAGTCAACCTTCGGTTGACCTTGAGGCTCCCTAAGGGTTGGGGATGACCCTTGGGTTTGTCTTTGGGTGTTACCTTGAGTGTCTCC
+
()('&$$###$&%$$&&'&&%%%%$$&7;AC?7668A=J******,/47@BCFIGHGHJJJ@AA965)&&%%%%())**&(,-..131111..9?JJJFFHHJGGJIIDJGGJJIGJJIJEGGFJJJJJGEFJHJJJFHJJDEJJGJJGIJJJJGJJJFGJJJJJGJJJIJJFEGJIJHJHHJJHJIGJB@BJGJGJIIHJIEGJJJJIGIJJHJHJJJJBBCAJFBD31-)&&&(0003<<>@HFGJFHHGGJJJJIJJJGDJJJJJJJJJJHJHGJJJJJGJHJIJJJJJJIIJJJJHJJIJHJHJIJJJIJJHIJJJIJJHGIJIJJHJJJJJJGJFJJIIJJIIHJJJGJJJJHJJJJJJJJJ@??A:99443377;::>=9545B::6;;9:0-,))>:888@FHHGEGECEAHIJIFEFEIJJJJJGGJJHJIJJJGJJJJGJJJFGHJJGJJIE>=>;<;354(&&&&)9CFDBHDGJEIHJJJJIJJJJJJHJ====EDFDG@??BBJEJJJFJIJIJJJJFEGIEFJIJFEACAAFFED+++,/..(((&%%%1292299:DEDHA?>921../;7646<>FF>>=422/''('2.-*(''+2,11+J><EIJHJJJJ666=C7FFEJFFB>426GH@?>@EE?@??;:J==>A:98@AAD?:;BDEDBAA@@A?ABAFHEJGJIJJJHDEJHJJFIJJJIJFJHJJIHHJJJJJ@@@>@;<BGJJJGJEJGIGHCCDBJHJJIHJJHGJJJJFHAECCGJJJIJFJFHJJHHFEHEJFIGGJJJJJJJJICDFHFI;;<IJDCEHEJJIGJHJJHIJJIIFC3+++EFHEGJJHJJJGJJJHFEJHJECFGFEEHHJHJJFJHEHJJJEBBDBJHECGGHJJHJGJHJFAAB@JJJHGHEHBDG899CHIJJJDJDJIJJJJJFDFJIJJJIJJI@@@JC777,*))--88:IEDDGCIJFB@001:JFHIIJEJJFJHJGFJJFJJJJJJIIJFHHJHJJGIJJJF@@A@JEFFEBD;FCCGJCJJCDJFJJAABB<?9:BDA8777'&&'')+25<=::999:>>B>=<<?AB??=?J????JHJJGFIGEIGHGEFFEHG@;1112<<@F;::6:2/././//3:9....2+)'('%$$$$$&%#$$####$&'(&&&')'$$%''''+**((())&&'$%&%&$%(*)('')''&%###$&'&%%$$&)(%%&&&&'%$##$$%&&&%$$%%(&&('&)''*&$(%*&&%&&$%&%%&&)((*%'&&&&'''&&$#$'%%(&%$%'*.%$$&&%%%%%%$$$##$#$#$%$$%&.99+3+,A7DHFHJJJJIJJJHJJJFGDEGJIJIJJHJGDFIJJHJICBD@A=;=BB?DA?BIEC??@?:DCBBBDEJJH<<<<HGHHIJJIJJGCDEDEFIGEHGJJJJJCJDCEGGJHIJJHJJHHDHEIF@11//0/.+***+05=:;?CJEGJCEEJFJGJJGJJJJIGHGECJJHIEJFFGJFJGJJIJHJJJFJJGHJJHJGJJJJJFHIJJHJJIJJGFIGJCCCB1**()))**))).=GEEGJDGGDF?@CE/**IH@>.'&&&'*)))(,4/)(''(.))()((((*/,-29<7755;=@BHJ<7556D?FFHFJF>;:9::21115250,((()(*(')&&&)1)))*2;?=?<;;<5323=?DEDHHFJJIHIJJGJJJJJIFJFJHJJJJJJFHHJIGA841.-*+*)*--4335;>:::7A7;BFCJB@@@BHCCCJJIJFG?@G===7999CAJJFJFJJIGHGGFFCIDGIJJDGDHGHADJHIGEJFJFJIHJJJJJ468542111244546964331,,,-12234411/+++-444200/02:<353/-*$%$%(53001110..J/))*+++))..21110002221000012421001/0012210/021210212555211223435444121233443332133232211210///.///)&'+++*((+/../443/../33366777542..14222211112111////540.))*&&&%%&&''*)+*,''''(''%///4544335420//174443456889876621.+,,-11353222465311136651000466542112341/.02665443/-..244222100/,,+,12342223579754/***,40/(''&%%%(&&%'(((%&%&)+.-+))().,,,,311011134632312225720/./100002234553330/.*++,/...123322/48202211100001232232211/../220010/.../22421210)'''2000164433433353111'&'-344420/////..0140/..15553200,,,..*))).10//0553345533224221234665333...+,-.12.''&)/61(''-89970///596.-,-+&%$%,//114622225/00163101222235569.,,,/0144470/01.2.--,-/026333489621123477655222334326544340///14842111110*'
@Stanford_n8a_1_EcoRI_Ti_plug_1_BigLinear_40_250
TTGGCGTAGTGCGCCAGAACCACGTAGGTGCGTGATAGAAACGGGGCGACCTTCCTCATGTGCTTTACCTTTGTCTGGGTTCTTAAGGTGACAAATTACGACCAGCACCACCCAGTTGACTTAGCGAACCCTTTGAGCTTGGTCATCAGGTTGTCAATCATCTTACGCTCATCGGATTCACCAGAAGCGGATACGACGATTGAGATGTGGTCTAGAATGATTACGTCACAGCCCAAGCCTGAGCGCATGTAGGCCAGCTTAGCGAGCAGTCTATCCGTCTCAGCCTCGGCGAATGAGTCATATAGATGGAACGTATCGTTGCCGAACAGTTCATCGAACCATTGGTCGAACTTACCGTTCTCAATAATCTCTCTCTTTAGTGAGTCGGATTGTCTCAGTCGGACACGGTTGTGTAGACCTATAAGGTCCTCAGCGGTCTCCTCAACGGACTCCTCAAGCATCGCTAAGCCTACCTTCTTGCCCATCGCTGTGCCCCATTGTAGAGCTTGTTGACGGACGAACGTTGACTTACCCATACCGGAACCGGAAGTGACCATAATGACTTCACCACCACGGGCACCTAAGGTCTTATCGTTGATACCAGTGCAGCCACTGAAAAGTAAACCTACTGATTCCTCGGACGATAGGTGCTCACGGATTCGTTCACGTAACGAAAGAGCCGATACCACACCATCAGGAATCCAAGGACCAGCGCATTCCACACTTGCTCCATGATTTCACGGTCGTGACCATTTAGGTGACACTCGTTTGCATCCTTACACGGAAGAACTGCCACTCGTACCTTACCAGCAGGTAGAACCTGTGCAGCCTCTTCGACTGCTTTGCGCCCTGCTTCGTCCATATCGAACATTAAGATAATCTGTTCGAACTGGTCAAAGTATTCGTAGTTGGCAGCGCATGTCTTCTTAGCGGCAGAGGCACCGTGACCCAACGACACTACAGGATACTTACAGTCTTGAAGTTCCATCACGGTAAGCATCTAGATTCACCTTCTGTAACGACAATCTTCTTACCACCATTCCACAAGTGCTTCCCGAACAGAGCGTCACTCTTGTGACTACCAGTGGTCTTAAAGTTCTTATCTTTATCTCGAACCTTCTGACTCACAATGTTGCCGTTCTGGTCCCGATAGTCAGCCACTTGGTACATCACACCGTCTACTTTGGCAATCCAGTAGCCAGCCTTCTGACAGGTTTCCTTGGAGATTCCTCTCGCAGTTAACGCGGAGTAGCGTCCATTGGATTCCCGAAGTTCCACACGTTGTAAGTCATTGGTTTACCTCCTGAGGGTTTCCGTTTTGAAGCCCTCTCTTTAGTGTCTTCATTACCAGCAGTCCACTTCTCGCATACGTAGCAGAACGTGTGTCCGTCAGAGAACAGCGAGTTCCCATCACTACTCCCACAGTTGTCACAAGGAATGTGGTAAAGAAATACACTATCGGAATCGTGCGAATTGTCCATGCAATTCCCTCCTAGTTCTATAAATCCACGCAACGACTTCCAATAGATCTCTACTACGAAAGTTATGCTGTTTACCCTCAGCTGTTACAGTGCCTCTCCACATCTCCCTTTCCTTGCTCCAACTCAGTCCCTTTAGTCCTGAGGTATTGCTCTTTGGAGTCTTCATGTTCCATGAGTTTTCTTTTGGGAGAGCCAGACGGAGATTGTCTAAGGCGTCGTTGAGTGGATTGCCGTCAATGTGGTCTATATAATAACCTTTTGGTATAGGCCCATTGGCTGCCTCCCACACTTGGATATGCCTCCTCGGAGCCTTATAGAATTGTTTATAAGACTTGCGCATTATTTGACCTCCAATGCGAACAAAGGGAAACCGCTGTGGTCTCCCTTTAGTGAGACATAAATGCAGCCCTCCACGGTCAGAAGTGACCAGTTCGTTCTTCTCCCACCAACGCTTAAGGTCGAACGAAGGGCAAGCCTTCGGCGCCACCTCATGATGGGCGCGAAGCACAGCGCCTTCGTACTTAGCCAGCAGTGTGACAAGCAGTGAGCGAAGGGATTGCATTTGGGCTGGCGTAAAGTTAGCGTCGAACTTACCTTTATCGTCGATACCACCAACAAGGCAGACGCCGATAGAGTTGTGGTTGTAACCCTTAGCGTGAGAGCCTACAGCCATCTCATCTCGTCCTGCCTCCACAGTACCGTCTCGCTTGATGATAAAGTGGTATCCCACATCGAGCCAACCCTGCTCTTTGTGCCACTGGCGAATCTCACGGACACCAACATTCTGACTTGGCTTGGTAGCCGAGCAGTGAACAAAGATTGCGTCAGTAGATTCACGTTGTTTAAACTGTACACGAGCCATTATTTCTTTCCTCCTTTCCTTTTTAATCTATCAAAGGGGACCTCCTTCTTGGGTTCCTTTATCCACTCAGCAGGTATCAGTTTATCAGCGAACTTAATACCATGCTTTTCGCAGAACTCTCCATAAGACGTTGGAGAACCTTTGTATAACTTAGTACGTGAGCTTGAGAAGACAATACGGATGTCTAGCTCGGGGTGCTGCTCCCTAATTAATAAGTGCTTCTTTCTATCATCGCTTTCCCACAGACCCTTTGTCTCAACGAATATACCGTTTGGAAGTAAGAAGTCTGGAGTGTAAGTGTGATTGCTCGCCGGAATTACATAAGGCACTTTCCACTCTTCATACTCGAATTTAATACCTTTTGATTCCAACTGCTTTGAAACCTTGTCCTCTAGGCCAGAGCGAAACGCTCCAACCTCGGATTCCTTTAGCGCCGTAACCTGCCATGTCGCCTCCCTTTGCGTATATCACAAATAGTCTGTTGGGAGACACCATAGGTGCCGCTAAGGATACATTGGACTCGGCTGGACTCCATGATTGCCATTACGTCTTCGTCTGAAAGTTTATACCCCTTGTGTGAGCGACCCTTATTTACCATGTCAGTGGAGTTCTCTTTGGAGTTCCTATGGATAGGTGTTCAGGGTTACAACATAATGGATTATCACAGGAGTGCAGGACGGTAGAACCTTTCGAGACATAGACATTACGCGATGACGGTCAACAACCCTTCCGGTATTGCTGCACCACACCTGCCCGTACCCTTTATTGTTCGTAGCGCCCTGCCACTCCCAACACCCAGAGGAAGTCACCTTGATTCGCTCAAGGATTTTCTCCCGCAGTTCCACTTAGAAGTCTCCGTCTTCGTCTGCTTCCTCGGACTCTTCGTCGTCTTCGTCCCAGCTTTCTTCGTCGCGTGGTTTGCTCGCTTTGGCAGAACCAGAGGCAACATAGCCGTTCTCTTCAACTTCGTCAGCCCAATCGTCTTCACCGCCACCAAAGGTAGCCAGTTCGACCAGCATCACGGATTCCAGTTGCAGCTTAACGCTCGCACCTACAGCAGTGTTCCGCTTGTATGGAACCAGAGAATATTTAACTTTCAGCTTAGAGCCACCACCGATAATCGGAACGTCTTCCATCTTCTTACCTTTTGAGTCAACCACAACCAGATTGATGTGCTTGGTCTCTTTGGTCTTCTTGTCTTGGAAAGACACGTAGCATTTGAACTTAAAGGTAGTCGTACCGTCACCGTTATCGAAGAACGGCATGTCACCCTCATACGGTTTCAGCGGTTTCTTCCCCACGAGCTACAGCAGGTGGATTAGCTTCGTATTCCTCAACGGCAGCAGGTCCAAGCCTCTTCGTGACACTTCACGATTTCATCGACCATACGCTGGCAGCGCGGGTCTTTGTTGGGAATAGTCAGGTCAACTTTATAGACACCACGAGGGTTCCCAAAGCCACGTTCTTCGTTGCCGTAGTCCGGCTTGGCGATGTAAGCGTAAGGTTGAGCGGTACCCAGCAGAGGTGAAAATCTTCTTAGCCATAGAATTCGTTAATCTCCTTTAGGTTTCGTTTGGTTTCTCCGAGGGAGTCTTCCCTGCTCTTCAATAGTGAGTCGTATTACTTCGGTGCTACACAAGGACGCACACGAGTAACCTCAAAGCCAGCCGGAACGTATTGCCATTGGGCTAACTCCAGAAGCTCGTCTAGGGTCTCAGCGTAGATTGGAACCTCGAAGGAATGCTCCGAGGACTCTACGGTAGCCCAAAACTTCTTATTGTCCACACTAAGTGAACCTGTATTTACGTTTGACATAGTCATTGACCTCTCGATTTCCAAAGTTCATACAGCTTGATGTACGCATCGTCGAATGTCTCTTCCCACATCTTTCGGCACCACTCTGAGCAAGATGTGAAGTCATCAGATAGGCTGTCGGCAGGTGGGGTTGACTTGAAGTTATGCATAACATTTATCCTTATGTTTCTCAAAGAGTTCTTTATAGAAGTCTGCTTTCGCTAGGTCTTTCTCTAAGTACGCTAACTCTGACTTCTTACCAGCACGTAGTCTGTACTTTAAGATGTTACCGAAGCAGTATCCCTTGAACTGCTCAACGGTCATTGAACGAGCAATCACTTCGATAGCCTCAATGTCGTCAAACAGCATGTAGTGGGAAGGCTTAGTGACACCTTCGATTGTCTCAGCGGAAGGCTGGTCATCTGTAGGAGTTCCTCAGGTTTATTCAGATGTGGTTTACGTGGGTCCATCGCTCGGATTTCACCTAAGGTTATCTTTTGATCGTTATTTGCGGGGCAGAGGTGGCAAGGGACATTGGAGCAGAGAATACCGCAGCCATTCAAATCATCTGGGCGACCTTCATTATTGTCTATCAACTTAATGATCATCTCTTGTTCACGTTCGGTCATATCGTTAGCTCCTTTGTTACAGGTGTGTGGATAACGGTCATCTTTCTCTAAGCAAGCTATACACCCAGTTGCTTGTACTGGCGGGTTTTCTTTTCCCAGGCTTCACCATCTAACAGTCCCATCAGAACACCTCCTTGATTCGTTTGAGTAACAGACGGACGAACGGGAAGCGGGTCACTGCCACACTAAGAACCGGACGTTTCTTGTCTTCTGCTTGTCGGAGACCGCCGCGGGTGATAATGATGTGGACGCTCGGTGCCAAAGGAACTGTGTTACCAATAAGAGGTATCTTAGCTCGGCGCTCGCTCGCACATACGATTGAACGGTCAGCACGGCGAACCGTGAAATTATAACGCTTTTGTTGTAATGAAGTCGAAACATATAGTGTCTCCTTTAGTGAGTCGTATTAAGCGTGACCATCTGGCATATCATCATCGCTACAGTGGAGCGCAAGGCATCCTACAATGACGATGAGTAATGGCATTAAGTACATCATGGTGTGTACCTCCTTTTAGTGAGTCGTATTACCAGTTAACTATACTCCACACGCAAGCACACACTGCCGCTAAGTAACAAGCGCCAACTACTACTAGTGCTACTTGAGGGTATACCGCAAGAATATACGCAAGCGTCAGGATAGCTGCCAAAGCCGCAAGGAATTTACCAACCTTCTTAAACATAAAGTGTCTCCTTATAAACGCAGAAAGGCCCACCCGAAGGTGAGCCAGTGTGATTACATTTTCTCTTGAGGGTTGTCCTCGGTGCCACGGAACATTACGAACGATGGGTGCCGCAAAGAGCCATCAGGTGTTTCCTCCATGTAGCTAATTTGACACGCCCAGCCATCGTAAGGGTTAATAGTACAAGCATCGTTGTCGCCAATACCGTATGGGCTAAAGAATCCCCATTGACTTAGGGTGGCCTCTTTTACTGTCTCAGTGAACTCATCCATTAAGGCGCGAGAGATATTCGTGGCGTTAACTAAACGACCAGCTCTCAAGAAGCACCTCAAAACCAATCACTTTACCTTCATTAGCCAGACCTTTTGTACCCCATACCAGACCCTGAATGATACCGTCAGCTTCGTTCTCAGGTTTCATTTTCCACCAGCCAGATTTCTTACCGCGCTTATAGATACACATCGGGTCTTTCACAATGAGACCCTCATGGCCTTCTGCTCGCTTCTGCTCGTACAGTTGCTGTAGTTCTTCATATCGTAGACCTCGTAAGATTCAGCCGCTTGCCATTCGATTTCAGGGAAGTATTCCTGTAGCAGAGGCAGCATGTTCTTAACGTGTTCCTGCATGAGCAACGTCATGACATCACAGTCTTCTCCAGACTCCACGATGTGCAGCGGGAGGATAGCGTACAGTTTTATGTGAAGGTGTCCAGTGTGCAGCTTAAAGGGAACTTTATCTTTCTTACGGATTAGGTTCAACGAATAACTCTTCATGGAACTCTTGGTTCTTCGTGTCAGTCCATTTGGTACGCAGTAGGCCGGACCCTGTGTTAAAGTCTACGCCCTTGACCATGAGTTCCCCATCAAGCATAAAGCCATCTTTGTAGAAGCAACGGTCATCGTTCAGTAGACGCTTCCAGCGAACATCAAACCCGTTTAAGTGCTCCAGTGCCGGAATCAGTCTTAGATACACGAGAGAGCCAGTAACTGTTAGCAGTATTGTCTACGCAGATGTTCCCGCGTACACCATCGTACTTGATTTCAGCGATAAGATACCAGCGTTATCCAGAGCCTTCTTAATGGCAGACTCTACGAAAGACACGGCTTTAAACGGGTTAGTCTTAATGTTCATCATAATGTTTATCTCCTATTGGTTAAATGACTAAGGCCACTCCTAGAGAGCGACCTTAAGCATTGTCCCTATACTGAGTCGTATTACTTCCAGTCCTTCAACTGGTCATACATATGGTTCAACCAATCAGTACACATATTGAACAGAACGTCCTCGTCGTGGTGGTAGAAGGTGCTAGTATCAATCAGGTTTCCACTCCTGTCCTCAATACGTAACCGTATGCAATCTTTTCTTGTATAGGCATCATACCAGTCATCATAAATGACCGCTAAGTCTAACTGGAACAGCTTGTTTGTTGCTGCCTTGAATGCTGCCAGATTACCACTATATAAACGTCCCATCTTACTGACCCTCCCCAGCTACGCTTGTGAGAGCGGTCACGCTTAGTCTTATTCAACTTGCGACCTTTGGTTGCCTCGAAGTCACGAGCATTACGGTTAGAACGTTTGGTCATCTTTTCGAAGTTACGCATACTTAAAGTCCTCTCTTAGTAATTCTTTAATTTAAATCTCTAATTAACACTTAAGGGTCTTAAAGTTAAACCTTAAGGTTCTCCTATAGTGAGTCGTATTAACCGGAAGAAGGTCAATCATAAAGGCCACTCTTGCGAATGACCTTGAGTTTGTCCCTCTATAGTGAGTCGTATTGATTTGGCGTTACGCCGAACGCGAAGTCCGACTCTAAGATGTCACGGAGGTTCAAGTTACCTTTAGCCGGGAGTGCTGGCATTTGTCCAATTGAGACTCGTGCAACTGGTCAGCGAACTGGTCGTAGAAATCAGCCAGTACATCACAAGACTCATATGTGTCAACCATAGTTTCGCGCACTGCTTTGAACAGGTTCGCAGCGTAGCCGGAATGGTACCGAAGGAGTCGTGAATCAGTGCAAAAGATTCGATTCCGTACTTCTCGTGTGCCCACACTACAGTATTACGAAGGTGGCTACCGTCTTGGCTGTGTACAAAGTTAGGAGCAATACCAGACTCCTGTTTGTGTGCATCAATCTCGCTATCTTTGTTGGTGTTAATGGTAGGCTGTAAGCGGAACTGACCGAGGAACATCAGGTTCAAGCGCGTCTGAATAGGCTTCTTGTATTCCTGCCACACAGGGAAACCATCAGGAGTTACCCAATGCACAGCGCAACGCTTGCGAAGAATCTCTCCAGTCTTCTTATCTTTGACCTCAGCAGCCAGCAGCTTAGCAGCAGACTTAAGCCAGTTCATTGCTTCAACCGCAGCTACCACCGTCACGCTCAGATTCCCAAATCAGCTTAGCCATGTATCCAGCAGCCTGATTCGGCTGAGTAGACATCAGACCCTTGCCGGAATCAATAGCTGGCTGAATGGTATCTTCCAGCACTTGTTGACGGAAGCCGAACTCTTTGGACCCGTAAGCCAGCGTCATGACTGAACGCTTAGTCACACTGCGAGTAACACCGTAAGCCAGCCATTGACCAGCCAGTGCCTTAGTGCCCAGCTTGACTTTCTCAGAGATTTTCACCAGTGTTCTCATCGGTCACGGTAACTACTTCGTTATCGGTCCCATTGATTGCGTCTGCTTGTAGAATCTCGTCACTTTCTTTAGCAACAATCCCGTCTAATGTGCTGAACGTTTTCACTCAGAAGCCAGTTAACCGCGCGACCACATTTACCTCATCTCGGAGCATCGCGGAGAAGTGCTGGATGCCAGAGCAAGACCCGTCAAACGCCAGCGGAAGGGAGCAGTTATAGCTGGCCGTGGTGCTGTACCCCAGCGTACTCAAAGCAGAACGCAAGGAAGCAGAACGGAGAATCTTGCTCAGCCCACCAAGTGTTCTCCAGTGGAGACTTAGCGCAAGCCATGATGTTCTCGTGGTTTTCCTCAATGAACTTGATGCGCTCAGGGAACGAAACTTCTGCTTTCGACCACCCGCACAGTTTGCACCGTGGATTTTCAGCCAGTAGTAACCTTCCTTACCGATTGGTTTACCTTTCGCCAGCGTAAGCAGTCCTTTGGTCATATCGTTACCTTGCGGGTTGAACATTGACACAGCGTAAACACGACCGCGCCAGTCCATGTTGTAAGGGAACCAGATGGCCTTATGGTTAGCAAACTTATTGGCTTGCTCAAGCATGAACTCAAGGCTGATACGGCGAGACTTGCGAGCCTTGTCCTTGCGGTACACAGCAGCGGCAGCACGTTTCACGCGGTGAGAGCCTGGATTCATGTCGATGTCTTCCGGTTTCATCGGGAGTTCTTCACGCTCAATCGCAGGGATGTCCTCGACCGGACAATGCTTCCACTTTGGTGATTACGTTGGCGACCGCTAGGACTTTCTTGTTGATTTTCCATGCGGTGTTTTGCGCAATGTTAATCGCTTTGTACACCTCAGGCATGTAAACGTCTTCGTAGCGCATCAGTGCTTTCTTACTGTGAGTACGCACCAGCGCCAGAGGACGACGACCGTTAGCCCAATAGCCACCACCAGTAATGCCAGTCCACGGCTTAGGAGGAACTACGCAAGGTTGGAACATCGGAGAGATGCCAGCCAGCGCACCTGCACGGGTTGCGATAGCCTCAGCGTATTCAGGTGCGAGTTCGATAGTCTCAGAGTCTTGACCTACTACGCCAGCATTTTGGCGGTGTAAGCTAACCATTCCGGTTGACTCAATGAGCATCTCGATGCAGCGTACTCCTACATGAATAGAGTCTTCCTTATGCCACGAAGACCACGCCTCGCCACCGAGTAGACCCTTAGAGCGTGTCAGCCTCGACAACTTGCATAAATGCTTTCTTGTAGACGTGCCCTACGCGCTTGTTGAGTTGTTCCTCAACGTTTTTCTTGAAGTGCTTAGCTTCAAGGTCACGGATACGACGAAGCGAGCCTCGTCCTCAATGGCCCGACCGATTGCGCTTGCTACAGCCTGAACGGTTGTATTGTCAGCACTGGTTAGGCAAGCCAGAGTGGTCTTATAATGGTGATGTACGCTACGGCTTCCGGCTTGATTTCTTGCAGGAACTGGAAGGCTGTCGGGCGCTTGCCGCGCTTAGCTTCACTTCCTCAAACCAGTCGTTGATGCGTGCAATCATCTTAGGGAGTAGGGTAGTGATGAGAGGCTTGGCGGCAGCGTTATCCGCAACCTCACCAGCTTTAAGTTGACGCTCAAACATCTTGCGGAAGCGTGCTTCACCCATCTCGTAAGACTCATGCTCAAGGGCCAACTGTTCGCGAGCTAAACGCTCACCGTAATGGTCAGCCAGAGTGTTGAACGGGATAGCAGCCAGTTCAATGTCAGAGAAGTCGTTCTTAGCGATGTTAATCGTGTTCATTTAGTGCCTCTTCCAGTTAGTAAATCGTACCTATTCAGGCCACCCGCAGATGACCTGTAAGATAAGACTATCAGCCCATTAACATTGCGTCAAGTTGCTTATCAATGTTGAGCGTAAGACCATTAGCGATAGCCATCCGGTCAGCATTACGCGAGTGCAGCGCGATTCGTTCCTCAAGCGCCTTAAAGTCCCCAGAGAACATGTTGACCCAGAGCATAGCGTTATTGGTTACTCCTGGTGCATCTACAGCTACCTCATGGTTACGCCGTTCTTGACGTTCAGCCCATCGCCACGCAGCAAGCATTCTTTCGCGCTTAGCTTTGTGTGCTTTACGTGCCTTGCGGTTGCGACGTTTGAATCTGCGTGCCTCTAAGCGCCCCTCGTGACGTTCTTTACGGGCCTTAGCGCGGTCAATTTCTTTCTGTCGTGCGACTTATCAGGCTGTCTACTTATCCGGTTGACCCAGGTGTCGATTGGGATGGCTATTCGCCGTGTCCCTCTCGATGGCTGTAAGTATCCTATAGGTTAGACTTTAAGTCAATACTCTTTTTGATAAATTTTAAATTAATCTTTTAAGTCTCTTTAAGTTGTCTCTCCTTATAGTGAGTTGTATTAATGACAATGATTAAAGGTTATCACTTTATGGCTAACAACAAGGCGTCTTTAGGTCTGGTCTTTATGTAGTGTCTTTAGGTCTGGTCTTTAGGTCTGGTCTTTATGTTTAAACTTTAAGATAGGCGTTGACTTGATGGGTCTTTAGGTGTAGGCTTTAGGTGTTGGCTTTCAGATGAGACGTAGGAGGTGACTTTAGGAGGATACTTTAGGAGACTGTAACAGATAGGGACGCAGAGACACTCAAGGTAACACCCAAAGACAAACCCAAGGGTCATCCAGGACCCCCTAGGGAACCCTCAAGGTCAACCGAAGGTTGACTTTTGTCAGGTGATTGGCTGGGCTTTAGGTACCCCCTATGGGGGAACTTCCATCCATAT
+
<BDEEEJHJGHH994(&%',.,,*+-,--'&%%$&*')).=>@@CIJGFEDDB;AA((((CJ:::JFFIJH=8>;;==GJJFJIEHDFJJJJJIGAB??@BJEDBEEHG===;;=99;BCDFGGGHJJJJGEJIJJJJJJIJI::::FEHCGJG>:::FJJFDGFJJHJIIFBAAAFJGHJJFEEFJFGGHDEHDFJGJJDEGFJJJJ???@H?21;<?=>=<:>AGJJJGJJJJJJJJJHJJHHJHJJJIGIFJJEDBC?@@...19888?==7766EJIJJHJJIGIHJJJJFFEGEIHJJJJIJJJJJIJJGJ@??@74-)///GJJHGFJIHHJJJDAB8778321166//..3369@@FFHJFFBCJJJ763=7<=>CJJJHJIJJJJJFJIJJIGJJJJIEHFEEED=<=BIHJJHEGJJJJJFJJJJGJJIJJJJJJIJJIJFJJFG5555=FFJHGEFJJGGECFFJGF<=(EJJJJJJJIIJJJJGJIHFJJJJJGJFJJIGJJJJJIJIHJCBBDFJHFI>JJJEB>>>::6988566855322.,-./22239;7?CJDJJJJHJJFIJGJHEDCCA@EAIJGJIJJJJJIDCAFJFGJJGFCAEHBDCB878;GE>=BCCEEJGDFEJFFIHGEFEIJIJJGJFJGEJ;:::?BDHJJJJJJGGHGFJFHGJJJIJJGB?499:;BGJJJJGJE9998*((&%&)*''(:DEHEGGEJGEJIJJJJJJIGJIJJGJIJIJIJJJIJJIJEDEEFHIHIJJJHJIJJJJIJJJJGIEECDJJJEFIGFJHJJGJCEJGIJEEIJJJJFD@??A99?>@JFJJFE@@BDJJEEG?GGHFIJJGJJJGFGJJFIIJHJJGJJIFIGJJJJJJJJJD97567F;:;;@@@JGHDEFGJJJJJIGJJGFGJGJFJGJHHJHHDFIJJFJJJJJJEJFG::99B+***441447DBCHJFJCEEFE5556JFCDJJBBCB?JF?D;;:-((((+''&'),58>?JJJHGHJHHJGFJHEGJJHBBA2.***,-=9668:;=GGJJIGCHJHBBDJJEBBGJHIJJEJGCJHHJIJHJA@AIJFIFJDEJJJJJJJJJJJJIJJJJIGJJGJJJJEJJIJJJJJJJJJJJJJJGJGJIJJHJJIGJ<<<=EHJJHJJGIJJFJGGJJJJJGJFJJ655AE766-...;8899999D=777J><;=CIIJIJCEGJJEJIJJGGJJJFJFGJJHJJIFJJDDADDFEIJJEFJHIHEFDFC779?EDIJGJJGJJJJJJJJJIHJGGIGJJJJJJJJJFEEEJEIGJJHJJ@IJDCCBJHIJHJJJJJIGGIEHGGJJ>655/.----/65454@A?3JIFIIJIFHIFJIFHJJJAA@BJCCBAJJJEHIJJJJJJEEFJHJJJFJJHJJJJHDJJFJFFHJGGIIJJJJIJJJJJIJHJJJJJJJJHHIECED1'''(.,*)*246;>HEJJEGGDDABAFDEIFBB>GC86669ADEJGGJJGJHGHJEFFGJJIJIGJGJFJGJJIJIJGIIIJJJHHJGJJCDF;5BGFI@ABBJFEFGEJFGJJDFFDCCCHJJFJFF=58CFD@?<=IF<99;@>>@?@@A>I@?JJDF8EDHGJJHJF::::@CBHIGJJJJJJGHJJJJJJFJGFAIJC8>@>=CAE<<>;D1014>ABDIHJHGJIJFJHJJIJIJIJFHJEBECJBD<455@CEGGGEJGJJJJJJHHIFJEDJJJ;;<IJFEHGFGFGDA@A=960-*+(%&&*345:GGEHIDIHJJJFHDGHJJFGBB3..3....;<>@10.1-//1AIEEFHGFJJGIJJEGGGGEGJ?>>=433779?@?:999CEEGCGEEJI=>4@*))*))($$$%&&''(()())+,-=J@@AAJFIFJJJHFJFEGECAB>;<<:;;<@0JEIJJFGJJJJJHJJJFJEHHDJIJJJJJJIJJDJHJGJ60000BABADJJJGJJJGJJJJJDFEGJJJGJ=<;<@@5,,,-468=HJHJJGHJIJFJJE;;;:ACDFJJJJJJEJJJJJJFFJJIJJFHFF655+**)--+,,,21++,-.C8HDCJJEHHEHGIFJIFHGJGIGJGIJIJEEFJFDJHJFJJJIJIFIJJJJJJEABEGGJIJHJJJJJHJJJHDJFC?AJJGJFDCHJJJJJJJGGGGJGJIJIJJE433479>A@CFJJIDCCBBEBB@@J@@<99:JJJJGJJJJJEFJFC@FHCJA>?:;<554330*,../9?BB@?@A;878:::=B><<DGJJGIJJJEFCDFCED<<<<?FGIE<;4334<DJGDDFGGJJJJFHHGII53210,,--BCA???CCECCDEBJGIJJEC?>@HJJJJGJJJJJJJGJHH??ADIGJJDGIC?<<;?E****B?>9:=9@AABA?>?BCJIFEJG????HF;:2266=>AAEHHJJHIJIJJIEJJG@;;4466688:J;-BIGGJJJJJJHIJJJJJIJJIJFG7777=44487778@AEDFHFJHFEJEJJJIGGJJGJJJJJGJJJDCEIJJJHIIJHIECJHIEEDIBDEIJCBA@DCB??>>@?@C>>=>C@A90F=>@AE=?<@5.-+./JJIHHJIJGDIEJIJGHEHIF=::<=EA?@@@JFJJGCEIIJIJJFGHEJC>=>ABBD=<99::99;;AIJ>=9:@35?@CE?FFJJJJEDDBGDHJHDHB?DFE>=<=AFBCCFJIEDA;<<8@EFI=FDBC555>?AJIFFCD=<<IH666//,,./-((//BBAH?JJGJEAB@AJDIGHEFGFJHFIEGGEJJGIGJIJHIJGHHGEDFJEFGCBBCIGHHCEGI@10015,,('')('&&%'$&9<FFACDGBC@AACDD>BBBCDJIIJJJJJJJHJJGJIGFJHJJJJGJJHGJJJGGJJJJJJJJJJJJJJJJBDIDDEFAJJ9:EHEHJIJGJJEAB733BH:33;J52,3<EEJHJJIFJIJJJJHGJJFJJJJJJJJHCDHHJJEJIIJIIJD531::;:9:<=;;;>A>?AABDICBHC6'&$$*&$'$$%&&&)*678100011.,*(&&&'(+(%(*'-0693334@ICC@@DAAEGHFJCBBBFIJJFJGHIJFJDHFAFGGJJJJ@=?@GB??@JHIIJEJHEJJIEHHIJJJ:::<JEFEIJFBF3122JJEJFJHJDJCAJJGJHJJHH660BCIJGJJJJIHGJJ0//0480,*)++;>GHCBDCJEEEFJJJJGBDGHJB@HDCAJ:>4322;=<99;;<<JFJECBJJJGIJJBBCCDHB?>>AC:9867000007?<<@=BA=>AFJJJJIFIIJHJHJJJJEFGEGJJJHIJJGIJJJJJFFFGHGJF?@A@EIFGJJIJEJJJIGJJIHJIJJEEEJJJJJJHJJFIEGGDJF42322254-)*+,,,7:555577@?:11649879=<4BBEFJGBBEJHBBDEGJHHHJJHJJGJGFBBABGJDCDEJFGACDCF@AA9JJBJJG767@E??@C?>>?JJDEDGFGJJJJJGJH2223GC<<D<EJJGIJGJJEIBDBJJJJJ@>10/0?>>>?BG@FFCFEFEFJJHCBB:;;;;;:A@AJJJJJEE2111B>?EJJGJJFEA??@?J@@AJFJJJJJJJJI5556B0/0''&&&47FDJEJJJJJJJJJ@@?@<:::JA;=?@EFDH@FDCC<<;+**))($%%&+-..//--08AFDIHJGHDHIJJJGJJJJIEHFJFGJIIJHEBJHIGEJFDCB;;;312/+)*>21/11*****@888=DF44*))**775J>=>AGFJFID<<<GJJGIJJJHICA88CJIJJJ8778CDD?<HFGJJJHFJJJGJDFFDJ;;>-++)&%%%%'-&++')/2:?C33JHJEJEHJJIJJJHIJA@HJJJFJJGGJJJJGED84599:I<5AAC322254?64'''>=?????7/8@6HEJJGJH;;;7773&&*)))++++++,6>DJHJJJGCF@BBDHJGFCDFC43349:<8767>?IHJIEHFGJJJJJI9999B;40.'''')&%%&$$)('*(-.**@AEDFHFJHJJCGIDJHBFDDEJJJEHJEGJJGJJJHF999:EEHHHFJJJJGJJJJJJJJJJJJJFGEJJGJJGJJJJFJJJJJHJJHJJJJJJJJJJHJGJHDBBBJJJGDJJJGFEGJFFJFJJIJJJJJGJJGJJIJJJJJJJJJJJHEDDCFFJF770/.44FB@A>=?<==8EJD==<=:??EIJJGFIIJJIHJGJGFJEJGEDFG100999;BCEFGIJJIJIHJGHJJJHFDJFEEGIGJJJJJFJEJIJJJFIJJJIJIJJJJGJ??><D@666JHJEJHIHJJJGCCDGHJJJJFJIJJJJBAABJHHJGJEF::HIIJJIJFBBA.,,,,,0,,202755;;;@@GJEFEEE110=G?JFJGJJJJJJJEJJGJJHFJJGGJJJHJEJJJJGJHHJJJCAAACJJF@??@BBCC6666DJFJJJJHJFDFGGEIEJHJIJJIJJJHJJJIGIJJGHFHHJJJJJGIECCCEJDJIJJJEJJHJJJHJFJJHFJ>???HE@@@?&&&++-.(..,,010<BAEEC@@@AGH::;:HI611178;A>;<<:;;=777HEJJEHHJJJJJJIGJEGBA==CDJJJJEHGIIJJCGJJGJHJHFJJJJJGHJJJJJJHHGEJGJJJJJEJJJJJJJJJJHJHJGJGJJGHJJJJJJEHJJJJJJGIJJJJJIJFG:;:<G<EGGJHHHFEDBJA==BBHCBAGCBBCJJJJJJJFIJJJJJHJIJHIHJIJHGHIJJJJFDJJHJGJIB@@??@@CCJDAAHJIEIIJJIJIJIJJJFJGJGFJJFJHJJHJJJGIJJH9767;542+,,+1:46BA>A?>?>J<;;:<FCIHHJJJGFJJJHHEHHJJIJDGG@.--->AA?>>A@AAC;:::BAACIJGJEGEJGGGEJJHJDDCBA>?E?@<<<=22287;;69..*((+-..'(&&''()''&'(&&&&=ACBD@@@@FFEJJFJJHJJEBBBCJJ@@AJJJJJJJJJJJJJJJJJJJHIJJJJFIGE43334>DEHJJGJHI8889FJGIJ5444FIHFJHFJJJJJJFIFGJIDGFJEDHJJJ6557DDIGJJJHJJJJJJJGEIJJJJHGJIJJHJFBBBJGEFHHIJGJEDGGCHGF=<<666?JGJJJJJJJGHEHJJGJJIJHJJJJIJJJGJB?:85511/06:CJJJHJJJEIJFHIHFGJFHJJJJJIJ???444530,,-.89;>CJJB@DHDDBA983,''BABB>==>@B@@IJJJGJJJJHHJGFGFJIJEJJHJIJJJJJJHJJJHGIGGJJGJJJJJIJIJJJJJJIIHHHJJJJJGJIJJJGJJJJIJJEGIDFACJJJJHJJJJGGFGJHEFFJGJJGFJGGJJCBABJJIACJDHGJJJJJIIHJGJFJJGJJJJJJFJEJJIJJJC;900/@EFGGFFEJJJGJJGIJJJJJJJGJJJDEDFJJJIEJJJIJJFHJHJJHF>J734@EF>==>@CA>=??BGJJGIHGGJGGIJHEGJFJFFFHIJJJGIJJFJJFFFJJJDDEBD<6=98=:86,FGHFIFJJJHJDCCD<<<<BA;;:;9986:;CDFECGHHD=<<<?FDEGJJJJIJGJGJGCBAAJJJJJGJGJGFJJJHJIF:9;<CBAH@FGGIFHJJJEGHIJAB?@@?DFBEHGJEJFJJJJJHJJ888FJJFGEHDJ;8+*)HEFBC>>??DJFC8007>=>DF<<==@8**,JEJJFJJIIJJJJJJHJJIJJFJJJFIJJJHHGJBCFHECCCDFJJE?JJGJICBAB?=:9:C8::B@<@;;=>JEJICBBCHHFIHIA888<@EAA@?FII?CJHGGHBFGJJJFGGGIFJIJIDFJDBJJIGHJIJJIGG:J=;(''(56556=AIEFDIEJGHFIC666EBJHHJIGJGJJJJJJJJIJJIJJIJIJCDA??54+**,--+'''),*)*****+@>=A=>FGJJJJHJJJIHJJFJJJJJGIJIFD@GJJJJJIJJFJJGGJJGJIGJGJJJHFGCJJJ@HC>CEGHHJFJHJIHJJJJJJAA@AF@@@?>=661.0??@@EEEJHHJJJHIJJJIIJIIHJJJIJJJJJJJGJHJIJIIJJIIJJJIFIJIJJJJJJHIJGJJIJJCDJJIHBEDDJHJJGJGJA:---6,,,,3(((<B@>=>DACCJ9999;JIEDEHHJJBBAEJJIIJ>EGIIJJHJGJHJGCEFGJEJ::;;DFHGEFFBABBHJGIJJJJGEJJJDDEEFEEFDJJJJJJJJJJJJ=<<<E9AABDJJFJJJHJJGJJJJJJJJJJJJJJJJJGJJFIJJJIFIIFJHEDJJJFJJDJJJJEGIJJJGJHJJJHIHJJJJFHJHGIJJJGJJEIJJECCEC?,)))),),:=A@@?ACEIJJJJJJJHIHJJHJB>?BCAB@AA==?>ADEEJEJJFIF941,DADCFGJJIGIGIJEGDGIJEJJGJG6667:9;<>;2+./CJJHHGFJJJJJJJIIDFJGJHJJEEFGJGECDA@DFJGECDJGHJHJJJIJJJJFJJEEFDJDJJHJFFJFIJJJJJJJJJIJJHJJJJGHFEJIHJHHEEBABAGHJJFFIJJE767JJJIJFJJBB;;?AJJJJJJGJJFJHDGA@CCJJFJJFFDGEJJ=JJJJJJJHJJJIJGJEJHHJJGHE;6J@<<=FJIGJJHJGJEJEGJDECBBEJIJHFBBAHFJGHHEIJIJIJJIJJIGFGIJJEEGFEE=<;:<<98CBABACJJGFJIJIHJEJJJJJJHIJFJJGJJJHJGJHJJJJJJIJJJJHJJJJJIJFJJFJF<=<<=JJJJIIJJJJJJJJGGDJHGJIFHIJJIJJJJHIJJGGJJGJJJFHJJHJEIIFEBB+2./06?FEIIFJGJJADC988::8=<==:8647>@AC@AA<<EJEJFGHJJHJDB>?<>DCCEJGEEHFFFJGJJHJGJJJHJJJJJJIJHGGDGJIJFJEEFFJJGJEJCDBHIJJJJJIJHFFFGHIJJJJJJJFG>>>@DCEFJJJJJECFDG;;;F;JJJJHJJ@?B677>CAACEHJIJJIIJJJJHJJHJIIJJJJJGGCJGEJJIJJIGJJJJIHJJJJJIFC=??@DA::9=D==101/21211246645AABDEJIJJHJE0../4AA@AFJJJJJGJJJJJFIDEFABBACJ@?@@@90<88=:===>4444CDEEGJIIJDDFCJFJJJHJHEFH82289(('(>HEFGB@??BBFEJGJGGJIJJGJGJJJGJGJJJHHFFIJGJIHFGHJJJJJJA@@996/..--.A=@DA@B@BADDFFHGJJJJJJIIJA===AEGJJGGHGJJJJJGFD;:::EJIJIJJ@>?AJGJJJJJJFJJJJJIJJGFHDDJJJJIJJJJJIJJJHJHJJIJJHJJJFHDDF'''67:@DIIJGJJJFJJJJJJGHJJJGFHJJGIHGJHJJJDG@)''',***01000/4A?CAJJJJFJJJEBBA;66++++BHHIIJJHHJFJJGGJIGJEIJJEHJJ999:B=B1...6;<***,//././24<<AJFCCJJJJJJHHJJGEJJHIFFJFIJEAEGEJIJHGFGFIIJJIJIJJIJJGJHJJGJJJJGJJEJJJJJFJJJJHJJJHJIECDCBCB?=AHJHIJJJJJJJJGJFJHDJJJ@338EBGHGJJG?;=::;;EE****FFDJJHGJEFEGJJGFJJJFDDA<;:>??99@<J94++/.1-+-</7>>=?:FEDG??JHJJJIJJJA@@AFBDJDDJJJJJJJ@BCCHJGJIIJJJJJJGJEIEECCBGBB@>??DJCJHHJJEF*''52218;6JJJ>;::<>-77533588888JJJJDEJIFGJJG>???/)((%$$%(688(''''?B:@EEHIJJGJJHJJGJJJHJGJJGJFJJFJJJJJJJJJJJJJIJJJIFGGJJGHBCEEIBDJDADFJJJEFFHJJHJJJFIJJGJJJJHJJJIEJHEJJHIJJJHJGGFGFJJJJJJFJJJJJJJHIIFGJJJJGGJEDHCHDE?>;089:=JHJGHGIGJJHJC=A>=BAJADC<:<<@GHJJJGHFHCBB====JFJJIIJIGJJJJIGJIJJJJJJJJJJJJHGFFJJJJJIJIJJDDG;**4)*66//''''(3*-,(')--.0((((51-5*(%%$%'$%&%&&'.,*+++144112248;22229...)(,2/3488<>-,,,,,>><<<450//1DDBCCCGBBFFJFJJHJHGGJJJHJJJJGDG?==;;<;;;>GGG2222<;>>??HGJJJJ?<;;@A;::;.../33:JJJJIIIIEICGCHJEGEDB@BFIJJGIIIJHIJJJJFIJJ===?ECCDEDHEFEH8888@HEEJFJJJJJJHJGDEEBIGHJJJIJJJJJJJJFGJGGHJJFFEEJIDCDEGGJJJJJJJFA?AA<=>=HJEFJHHEEFFDFD<?@;)((4-.-)+**+++'(+*)'*079?@BIJFFHCGAA??@AJJJJJJIJJEJGJHJGFIJJGGFJJGJEGJJJHJJJJJJJJJDH=100,++,,644455553334768>@@?@DDFEGFJIIJJJFJJJJJJJJGEJFJJHJJIJJJJFJFJHJJGHFJJJGHJJGJJHJFIJJJGHJGIJJJJIJJIHFJGHJJDGFEJDGGFJFJJFIIFGJGFJJJJFHJJJJJJIJJDDGHJJJIJFJGFFJFCEBAB=77FJHJJJJIJJJIIFGGHGFIEJHGJGFFHJJJHJ;;9:=-*))///..&&%&''()(('*+**-8<?>??JFH;:6J=BBBJJJHF=<=?@:54670;?HDCC???@EGFGJIJJJHJJHJIHJDHEF@A>>@BEFFE54431(;BBABB?<1110154---.;>>CCFJGJ@@B@=<9+;AEJIGJGEJJJJJGJIJJJJJGFIJJHJJJGJHGGFIJFHJ@@@@EEJEIHJJJJGJJ??==@8100225989DBBBDJJJIGJJDCEJJIGJJJFGFA@<777('''%&,065222----49,))79:111////>JHJJJFGGJJFIJJJJECG>JIJJJE3))*034::;;9::9:AABB??><=>?;;@DJJJA@?JB>?AABHJCC@?CBIHJJEHI???>GFDGDEEIHGHHBE0001@>=<EE----:33;;CCCBE:9CGEJGI:77JB?77JFJJJJE=9-,,***:GDCDBF6555?@CEEEJGIJBBDEGECDDJHJDEEDJGJJGJJFIJJJIEJJJJHDE=@@BJEJJGHJJHJJJJJJGEJIJJJJCD@?A<<=FHECGGGJIJJJHHJEHHFFHCHE/--//***,046:>CCDEEGGJJJJJJIGJJJFJIJJJJHIHFDCJIHIFGJJJJJJJJFJJJD5.../9DHJJJFJJGGEHJJJJDE?JJJJHBDC@>;;4)&&&'*&&%%%6766,,,+/239;<<=CHJGIHHJJJJJJEJJJHJHJEHGGJJIJJIGHJ<<HHJJJJJJIFIJJJJJJJJJA?A@CABBFJHIHFJ@@AADA9211237.--*+))58<G@A?@C<<<=EHHJJIIJJJJJFJJHJJGJHJHJIJIHJGIJJJJHJIJGJJE;:;JFFHE?E;/?A<C@435=4(5;EJIHFJJJJJJJHJJJDHJIJJJFJ@E<;;200++,,:=>JHE>=>>GJDEEHI;:;HJJDE:::;GJJJFJGFIDF;;2<---0?,(((*,,,:F>@>?<@AFJJJFIGJIIJJJJIJ@?BCJJEEEEIJFJJFDCCCDBBBCBEIECAAJ>=<=>HJJJGJHJHHJJJJJJJIHGJJJJJHJJFFIJJHGJJJJJ0000HFDCBBHEHGFHJFJGHFDAADFJFAAAB)&&&(-**+AJ@JFDHJGJIJJJGJJJEHJICDEA@@BEJEEDGI989:DIF444=?7AAHEEJDBBA10018,,,,CGEGJGEJGEDCFDCGEBCEFHIGHHJHEJA>@BBBCCJHJIHEFJ@IEJIFJJHJJIJJJGJHJIJJGFJHHJD(((((*));@@@?CCAFHJJEGEHJJJHJHHF@>??DDB9887,**+0167;<JA@DDDBGFFF=IHJFJJFIGJDEEFFCBEIE>>JJFIBA@?>/?<<@?B?<<=>AAAAFHGIG2000(((%%%$$$$&(((''(:<@AHJFIJDCCCBCC@A@BHJJHHJJJICDCBIFJJGJFCBDFJFDDCEJJCDD>@>9::>=??FICDCBEGFHJFJJFEEIJA?3333(&+&):<>>??>=<;<>=DDDDJJIJJJEG??>?FEDCEIFDFEG>>?>DBA@ACECCF@@BCFBGADDCHDBDDBBDEGDEEEGFGDB@AC@@@AABBF><<<JJHJCA>=?A=88836343323+((((,00--.7678CCAA@@@?@BCC?=>>@??>?>?B???@BEDGA@>>><=<=A?=<<<@ABDCECJFHFBABCB@@?ABCCDGIFCB???@CCEHDBBDB?>=??GJFC?@ACJABFCC@?GEDAAHJA?>D>@??A=;842///..*+,%&&(+-/////9:=?@ACCCAAABFBCBBCBB@@?>??<<=<<<<<@D<::<8889DBBBFEFFBBAABEBBBHFECDDCGCCCIEFGCBF@@@?CABEJGD@@=?@@FABCFEB@>=>?@@==>@CCEC>CD@ABCEA@D@DBDCBBDBA@?C==>?FB<:::A@?0-+--+*,4323../5?HCEFBCJJDDFGJBCA>==>DDGEE@@@ADCBADAA@@=;;<<D((()-J6=7777:<>DCA??====ECDA@A@DHEJHHEEFFC,,,,,('%%%%&&))&%')7@=ACDBBBBDHEDCED9877?;7('&&'*+**&%&&8AA@=<==JHHECFCC6533256;AJF@@>>?HGE:::7'$$%$&&%$#
@Stanford_n8a_1_EcoRI_Ti_plug_1_BigLinear_40_251
CGCAGCATTAGCTAGCAGTGCAGTGTCCAACATCTCTAAGAATGTAATAAGGCTCTTATCCTTTTCCATACATATCACTCCTTATTGGCTTTCTTCCAGTCAATCATCTTATCGACTACCTTGGCACCAATCTGAACCACTGTGTAGGCGATAGCAGCAACGTAGAACCATTCGTTAAGGCTTAACCCAAAGAACAGTCGAGCACTAACATCTGCTACACCCGTCCCAACAATTGGAGCAGCCTTAATCAATTCGTTGTTAAAGTCTAATGATAGCACCTTGTACCTCCTTGAGAGTCCATCCGTGGACTACACGTCTTTCCTTGTGATTTACCAATTACTCGTTCTCCACCATGATTGCATTAGGTACTGAACGACTGTCTGCAATATTCTTGAATCCGAGACCGTTGGAGTGTATTTGGAATCGTAACCATCCACCATCAGAGGCTATGAAGTAGATTCCATCGGGGCCAGTACGGAAGAAGTTCCAAGAGTTGTTGGCACACTTAATCCAGATATTGCGGAAGCGGAGATCCTGTGAAACAGTCACACTTACCCCACCGCCAGCACTACCAGACCACACCTGAGTCCACGCCTTGGACTTCGCAACGAAGCTGTCACGTAGGTAAGCATCCAGCCATTTACCTCCCCACTTAGTACCTTGAATATTACCATCAGTGGCCACAACGGCCTGACCTACGTGGAAGTGTTTGTTAACTACTGCATAGTCCTGCTTGAGTGTTAAGGTCGTACCATGTACATAGGAGTGGAAGGTACAGTCATTGTTGTTATCTGACCCTCTACCAATGTACCAGTTATTCCTGTTACCATCTTTAGATAGAATATAGTGCGCCTTGTCGGATGCGGACTCTAATTGAAGAACATGCCCATTCTGCAATTTTAGCTGACCGGTCATGGCTCCACCTTGGGTCATAATATTGTCCGTTTACTACTAACTGGATGTTACCGCCTATCGCTGTTGTCCACTCTCTACGTTGAACATACATCAGCCATCCGTTCTCATCTCCCCACTCCATGACAGAGTAACGATTAGTGACACCACAAAGAACTGTTGATACTGGCCACAGTCAAAACCGTTTGTGGTCATGTAAAGGCGCCCGTTAGCGTGAATATTTCCTTTCCAGTACACATTGGTTCCATCTACCTTATCAATTGCACCAGCCAATCCATTGTAATTTTCCAGCTTGTCTGCCTCACGTTCCGCACGGTCTGCTTGCTGTTCTGCCAAATGAGCAGAGTTAGCGGATGCTGTGGCAGAGTTCTCAGCGTTTACCTCAGATTGATGCGCAGCGGAAGCAGAGTTCCCAGCAGATGTAGCGTATTGACCAGCCGTATTCTTGAACCGCTTGGCTTCGTCTCGGAAACCCTTGGTCTCATCGCGCCACTGCTTTGTGTTCGTAGCGTTGGTACTGGACTCGTTCTTAAAGCCCTCCGCTTGGTTTCTGAAAGTCTCAGCCTCATTACGGAACTGTAAGGCTCCATTACGTGCTTGCCATGAGTTCTGGTTCATGGTCTTTAGTTGACCAAACGGAACAGCATCGCGGTCATCCACGGCGTTCGCTAGGTTCACAATTCGACGACCACGAGCATCCAAGTGACCATCGTTATTGACACCGATAGTATCCGTAGTGAGGTCACGGGCCTCTTCCGCTACGTGCATCGTTTGAATCTGAGCGACGTTAAGGTCATACGCGCGGAGAATTGAACCATCCGTAAAGTCAACCAATCGGTCGGTAGTGGAGGTTACTCGACGTAACTGAGTCGTAGTGTCGCCATCGGCTGGACCCAAGCCTTTGTCAGAGAGATAGTAGTACGTGTAGCAAAGCGATAGTCTGTATTAATCGTAAGGACCTTTCGGTCTACACCAATAAGAGTTACCACTACGAACTTACGGGCTAGATACTCAAACGGGATATTAAAATCACGATTGGAGCCATCTAACTGGTAAGTCAAAACGGTTTTAATTACGTTAGCCATTTGACCTCCTTAAAGTAAATCTAAGAGACTACAGGGAGAAGATTATTTCGCCTCTCCCTATAGTGAGTCGTATTATTTCCTACGCTCCCTCAAGTTAACACCGTTCACCTCATAAATCTTCAACACAAGCTGTTGAGTCGATGGGTGGTTCGGTACTAACTCTTTTGTGGAGTTCATAAGACCAGTCATGAAGTCCTGCTCGGTTGCTTTATTAGGTGAGTTGACCACGCCAGCAGCATTCATTAAGGTAGCCCCTACGTTAGCCACAAAGCCAGCCGAAGGCATCTGTTCCAGAAGGTTTGAACCCATAGCGCCCATTACCTCTCTAGAGGTGTACGGTTTGTTTGGGTCACGTTCCTTCACGGTGTCCTTAGGTAGAATCGTAGAGCGAGCCATCTTGGAGGACTCGAACCCTAAAACACCACCAACTAGGTCAACCATACCCAAAGGAGCACCCGATTGAGAACTACGAGATAACGCAGCGTGGGCAATCATGGTTGGGTCCAGTGCACGCTCCAAGTACTCCTTACGTTTCTCCTTAGGCAGAGCGTATGCTTTGACGTGTGCAGCCATAGCATAGAAACCACCAGCGAGACCCATAGAGGTGATGATGCTCAGCGCAGCGTCGATCGCTCGGTTGTTCTTGTATCCATCATAGAAGGTTCGCAGGAACTTAGAGTTAAGGGACTTGATAGTGAAAGACTTAAACTGCATAACCATCTTACCTAGTGCTCCGAACGCATGGGAATCCTGTAAGGACACCTTATGTGGACGCAGCATTGCCTCATCAGCTACCTTGTAGCCAGTCTCCATAAGTCCATAGCCCGTGGGTCCATAGAGAACGCTTGCTTGTCCTTAACGGTAAACTTCCCGTCCTCACCGCGTACCATATGTTCCTTGATGAGAGACTTGATGCCAGCCATCTGCTCAGGAGTTACGGAGGCACCACGAAGGAAGCCTTCTTTCTCCCAGCGGGTAGTCTTACCTGTTAGGGTGGCACTAATAACATCCCCAAGCATACCTTGACGCGCAGCATCCAGAAGGTAGTTAGTGGTTCCGTTCAGTAGCTTAGTCCACGGAGAGCGAGCAGCCAGTTCCTGTGTTGAATACTTCAAGGTCCCTACGATGTTCGCCACGGCAGGTCCGGTATCAGTTGCTTCCCTTAGGCGCTGCACAATGTCAGCACGTTTAGGCCGAATCAACTGGTCCACCTCCTTCCCGAACAGAGACGCATGGAGTTCCTTGAGTTCCTTAGCTGAAACTGGTTTAGACTTGTAGAGTGTATCACGCAGAATTGGGATACCATGCCCTAGAGCACGAACGTTACCAGTGACAATCATCCCAGCAATCTCCGTAATGTTCTGAGCACCCATGTAGGCGTTCTTAGCGAACCCTAGGTCATTGATGGCACGCAGTGAGGTTTCCCACACAGTGTCCTGATTGCGTCTAGCACGACCAGTAAGAATCTTAACGGTATCCATTAAAGCATGTACCTCGCCAGTCTTCTTACCGTCTCCCTCAGCTTTCGCTTTGAGAGCCAAAATCTCATCCTTAAGTTCCTTAGTGGTTTTACCAGTAGACCCCATGATGGCGATGTCACCATTGACACGGCGGTCATACGCTGGCATGATGCGGAACATATCGAAGTCCCTTAGGTCATTCACTGAGAATTGCTGTCCGTCTGGCATAGTGATGGATAGGTCCGAATCAAACAAGTTACGTGCCTCAAGGAATGAGTTATTCTCGATACCTACTAAGCCCTCAATGTTCTCTTCTATTATGGAACTGTTGGTGAACTGGTCTGAGTGGGAGATACCATAAGCCTTATCCATAGCGTACTTCTCTACCATCTCTGGTGTTACTTCCTTCACCCCGTGTAATTCCTTAAGCATCTCATCGACTCTGGCCTTGACCTCAGGTCTGGAGACGTAGCTGTTCATCCATGAGCGGGCAATCCCTTCCTGCAAACCTTCGGCACCGTAGCGTTGAATCATCAGCGCCTTGGCATGACGGTCATATACGTGAGGAACGTAAGTACCTTTGTGGCGACTCTCAGGGAAGATTGCTCGCCTTTGTGTTACCGAATATTGCTGGGTTTTCCATAAGTTCACGCTTGGTGTCAAAGTGGTACGCCAATGATGTCCATAACGATTCTCTCAGACGGAGTGAGTGCCTTCTGTAGTTCTGGACGCTCAATAGCTAGTGCCGCTCTACGGTAGATAGTGTATCGAGTTTCTTCACGGGACATCTTAGCGCCGCCAGTAGAGAACTCAGGGTCTTTCATAGCGTCAGACATTGCTTTGTACAAGTCATTATAAGTACGCTGGTCAGTACCATGAAGTCTCTACATGGATGTCAGAGGCTTGTTGCACCGAACTTACCTGAGGCACCAGACTGCATACCAGTAGGAGAGCGAACGAGGTCGATAGCCACTCTACAGGATGTCAGCATCGTCAGACCCCAAGGTCTTCAAGCCAATCTCGGTGAACCCAGCCAGTTTGATTCCTCGCGCAGCCTTCTCAGGGTCAACCTCGGAGAACTCTTTTAGAGTCTTAGGGTTGATTGGGTTGCTTGCACTTAGAACGGAGCCATCATGTAACACCACGGCACCTCTCTCTGTTGGTAAGTCCTCATAAGGGACACCATTATGTTCACCTTCAAACTTCATGTTCTCAGTGTTCATCCGAGAGAGGTCCGCAGAGTTGGCGTTTCGTGCTGTCTCACGGGCTTCCAATCGCATCATAGGACCGATGAACTCATTGTCGAACTCAGCTTCTGGTTTACTGCGTTTCAGTCCAGCAGCTACAGCGTCACTGATTGCAGACATGCCTGCGCCAAACACAAAGCCACCTAAGGCAGCACCCGCATAGTCTGCGTCACCACCAGCTACGGAGAATCACGGAGACCTTCGGATGCAACGTTCAGAGCAGCACTTTCGGCACCAACTACAAGAGCCTTATTGATTAACTTAAAGCCCTTACCAGTGACACCGACCATAGGAACATAGCTAAGCGGGTCCACACCAGCACCAATAATACCAGCACTGAGTTTGGCACCTAGGCCAGCCTCGGCAGCGCGGGAGTCATTCTCAAAGTTCTCGTTAGCCAATTTAATGAGGTAGTCGAGGATCAGGGGAACCACCAGTTACAACGTTGATGTACGCAGGGTTCTTAACCTCTGTTCGAATCTTCTCTAACTCCTCTGGAGTCCAGATGTGAGAGTTCCAGCGAGTCGGCGTAATGGTGTCTTTAAACACATCAAAACCATTATCGAGACGACCAGCACGGAAAGCCATCCCAGCGACTGAGTTGGAGAGTTCAGCTTCGGCAGCATTTTTGAATCCGAAGAAGGTTGAACGACTGTTGTACTCGTCAAGTGTTTCTCCGTGGGTCTCCCAAAAGTCCTTGGCGAAGAATCGTTTCGCCGTAGCCTCCTGTTCGATACCCTTAACGTCAAAACTTGTGGACTCAGGAAGTTCCTGTGTTACTTTCTGCTTGTGACCAATTCCAGCCAATCCTACCTCAGCCGGAATGCCTTTACCCTTTGGGGTTATGCCACCAAAAGTTTCCAACTGTCCAGCCATAGGTGACTTAGCAACATCCAGAAGGTTACGCATGTAGTTACGTCCCTCCTCAGAGATTGATGCGAAGTCTCCCTTAGAGTACGCCTCAAGTTGTGGATTACCCAAGCGTCCCTCGCCTTGGTTGTACGCAAGGGCAGCTTTGAGTTCATCGCCATCAAACTTCCCTACCAGACCTGCAAGTTGCTTAGCGGCAGCATTAATAGCTAACTCAGGGTTCAGTCGGTCGTCGTCTGGACCATCGGTAACTCGCAGACCGAGGGCCTTAGCGGTTGCCTTGGTAAATTGCATCATGCCTAATGGTCCAGTCTTAGATTTTGCTGTAGGCACAAATAGTGATTCTGTGCAGGAAGCGACTTTACGTAAAAGGTCATAAGAGACCCCGTTGGCATCAGCAGCCTTTTGGAACAGACCATCATAATCACTTGGTACGTTCTTATCGTACTTATCCATTTAGGGCCTCCTTATGTAGCCTTTAGTTACTCCTTACGTCCGTAGATGAACTTAGGAGTCTGTTTACGTTTCTCTCGGACTCGTTTAGCAGCAGCTTCACGGGCCTTCGTAGCGGCAACTATAGGTGCTCGCTTGTTCACATCAGCCAGAGCCTTCTCACGAGCTTTCTCTTCGAGTTTCTTCTGGTTCTCACTCCAGACCTTCGAGAGTAACTCTTTGTCGTATCGGACTCTGACTTGACCTGTGGTGTCCATAAGGTAAATGGAGTCACCTTGAGAATACATGGTCAGTTGCTTATTGGTTATCCAAGGGTTGCTCGCAATGATTCCCTTACGTGCTTCCTCCAGAATATCCCGACCTTGCTCCCATGATTTCGGGTCAGAGTTAACCTGCATCATATTCTTAGGAATCACACCAACGGTATCACCGTCAACATCATCACCAGTGAACGTGTAGGTAGATTCCTTAAGGAACTTGGTCATCTGCTCCATAGCCATGCTTTCGTTCCCCGAGCGATACTTAACGGAGTCATAAATCTTACGTGCAGATTCGCGCAGTGACGCTGGCATACGGGCAATCTCAGGAGCCTTAGATGCATTCAAGGTAGACTCGAATGCTTTATCATCCTCAAAGCGTTGCTCTTTGGACCGCTTAACGGTCGCATCAGTCAGCATCAAGAATAACCTGAGAAGAGGTCAATACCCTGCTTGTCCATCATGTCCATCGTCAGGAATAGCTCAGCTTGGTCTGGGTATAGCGCAGCAATCAACTGAGGGTCAGCATTGCGGATTCTGCGCAGAGCATCCATAGCTGGGGTTCGTTCTGGTAACTTACCGTTAATCACAGCGGCAGACCACTCTTGACCAGCGTCAGTGACCATGGTTCCGATGGCTGTACGGAATGCTCCGTCCTTAGAGTCCGCTTGAAGGTACTTCAACTTCATAGCATCCTTGGCACCGTCTGGAATGTCCATACTGTCAATCTCAGCGAGCTTCTTTTTATTGGCGTAGTTAACCATATCGCTATGCTTGAACTCACCAGTGTTCC
+
(')&''*,+)(())//465,&&''()/0-<>DCHFJG=?HJJDJJJJJJHJIHHJJJJJJIIJJJGJIJDBACHBCJHJIHHJJIJJHHHJJ@>968<@AGGJJHGEFJJJJ=762234@=I9@FGJJEEDJJJGJGJHJJJIJHIJJJFFFCEFJJJIJJFJHHJGJJJJI5557=::;=.++,8?GIIJIJIIFJGHEFFJIJHJJIJJJGJGJJJJJJHFHJJJHJFEJJFEJGJJFJIGJJBIIJIJJJB>@<?=>BCJJJCA@CJJHF<<<9:;?G?ABC=<<;@856;?=@HJHJJJJJJIJIJFEGJ::::A7@=7JAJJIJHEIJJIIHJJFJFGFEEJEACGHJJJJGJJJJGJJGGJJHJGJJJCCBBJJHFHJJFJJJFCCFBGJJHD@CFGJJJIJIFJIJJJGGJGGJJJJJJJIGJJJJJJFDGHJJIJJJHJFCB,,*,,655551001.---BBIJJJJJJEGFJHJJGJJJJJHJJHJIJJJJJFGJJIJ=<<<JJJJGIFHJJHIFEHFGF@=>>@B:@A@AJJHFIJBAAC?A@?@HHGEGGFGJFJJB@BBA>9:>BIJHJFJEHIHJJJJJGEFJJEJJJFHB@CBAIHEHJJJIHD?@@?GEGGEFFJJGGHHJJGJJGIFCCDFHEIEJFI;<<:<<<JCCEDGDECCDCJFEJFJFGJHFGIJDHIJJJGJJEFJJIJEIJDEEIHDADFJJHJFICEIJGFCEEHEFGEBCJEEJIFBADAJFGECFDFDEDJHJD@@?BFEFJJJIGFIHIJJJJJJJJGJGEJEJIGJJIJJGHEJHJJJJJJJHJJJJJJJJJJJGJFHIDE>>=:33345CCJIJJEEEIHJHIJJJJJDHJFJJJJHJJJJJJJJFJHJJJJEJJEJJFJJIJJGFEJIJJBCBJJJIGJGJJIJEEFJBB8885)(()**&%%%&'''%(((4?GJEDJEFJHGIJJIJJFJJJJJFFFIJF??@@JJEGJEA<<<=AJJIJIJGJJIJIJJGHGJJJJJIJJI::::FC>A<<<@B@AJDGHIGFJJJGJJJJGEJFIJFHJIJJJJH>A--@IJJJHJGJJEJJJHJJEHIHDJFJHGJFJHHJFDDBEDGJDIIE>=EJJJJHJJHIFGHGIJJJHJJJJIJJGJJHJJJFJIEJJIIGIJJHIDJGJBBCGJFGGJGJJHJJJIJHGJJJJJJJGJJJIJJIJJJHCGFGJJJJJJJJIB<<9:))/)4/0++++,-(''(:==><99=?700:@;;;;IJJJJIFJJGHJIJFJECHEBHJDDJH@@981***::4@GJJJIHJJJGJJJJJJJGBAAA@:80*,45/1119:::1133255??<<<:BDFDABDGJHHIGJJJJJJJJFIGBAADJHDEDJJJIJJJJHGJF>>ADJJGEHIGJJJIIHJJIGIJHJJDD@EGJFIGJJGJIJJJJJJIJFEJGJIABJEJFGD8889883444JJJFIHJJFJJEFFFJJJJJFJIJIIJJJIJJHGD@?((((?B@??ABCCFJJEHJGEGIGJFECEFEF<<=88867;<=@EFJJJJGFDCJG?@@>@?=>??FEJJJJGJJJJGJJF@@@@GJIIGJFJHGFJJGFHIJGJEIHFG<<<<FGIIIJDJIJFJJJIIDEIEJFAA@BJJEJHIJHJEJFIJEJFJJHDFDGJJDGHEH@JJGJHGJJGHJJEJHJJJG?>==@AGIHEIJHJDGJFCC@?@AJJB77;,,,-89?>@??FCHJJJGID443479ABCBBDEHJFHJIJJJJIIGDGE4*)%%%))*,('*+)(('&&'-((();=A???B665000-13BCEJFAFF<;;JJJJJA?@:9:JJIHIJJJJIFGGFJFJIGIA@?==9:::JJJJJJJHIGHHJHFJJDGJJIIJJJJCBF><;;>8885980.,+.07767DEHFJG@?A@DI88777CABGJIJJDDEEJDEJJJIGJJIJFJJJ===>JJEIDEIEEGDEGIJEGFJJJJHJJJHHHGGHJFHFJ9999FFEGJJCIJJEJHJHHGGHHHJJ>?9987:6565431/0(&'')+++245;9BDFIGBF:99<:666***+:9:;AEFFEJBEEBJJGFJA65533/(%%&(((*777**-30666<ADIJDBBBHAJD8777?'''&))*&&&&;;;;=>ABCGHACEGJJJFFFIEJDBCB612HA;;<AGGJGEEHJJJJGGJHJIGJIGJJEFFGJJJBCGEJGJJGHGJJHGHHJJJJJJEEJGFG@AJBABBEJIIJJIGJJJJHJIIJIGIJJFECIFFHIIJ@??@B<=>DJJJJJJJJGJJJEEGBAB@DCBFAA766459.,55GJJJIJD@32+,,,6:-,,,FIJJGHFEJI@=>FGJJJGJJJJJEJJHEJJFJJGDHDDGCCFJJJJJJJFIEJJJIHHJHFJJHFGJGHJIDEGIJEEGJFHJJD===8=E2,,,+>>DJBC>==>;,,,,=6765668:;EHHJJGHDEEEHEGGGJGCAABJGGHJIIHIJJJJJJIIJJHDHEDC@BBDJEGFGFIDHEHJIGJFJIDIGJJJGJJHGHGHCB;JBJDJEJJJJJHIJJFJEIJFGJJEJJF...)(():<BBJJIJHHIJJJHJGJJHJIHDJFIHJCAB885((('//.*((2IJJIGJJJJJJJJJJJJJJJJJJJJGJJJJHJHJGJJJJJGJIJIJJJJFIJJJJIJGJJJJJJHGJBC@BD@@BEIJJJHHJJJIJEGGJJIGJGJJJJJA@AAIFJJFDIHFJJHJGGJFBCCAG@DFJJIJJHIFHJHJJJGEDFDEIJJGGGGJDI<D%%%))>BCGJJHJHJJGGJJIJJJHIJHGFJIJIJJJJHGJJJIJJHGFGJJJJHIJ@JJB@@@JI66439>:CBBECBHJJFFJJJJFDFEJB86>9A9AHACCJJJCB?;;JJJJDDBCFJJFGFGFFGGEGGHJJJIJJJJJJIHJEBDIJJJGIGGJJIGJIHFCJJHFJJJJJJJJJJJJJJJJJJIGIFDIJBA@BEJGGCC?::JJGGHEHFJCEHGEJJIJJJGEJIGJJ>GHJJGJJJJHBDDDEJJIHEJJ@@AAJJJJJJJJJGGJJJHIJJJIJIGJJJJGJJJ@JIHDJJJJGJJHJJC?>DCBB83+0+,<=JJFFJHBEC778<;=>?JFEIIJFJDABA@>>>HHIJEBCFJJJGHJJJHHJJGJHIJHEJFIIJJIHJFJFEJCEFDGHJ@@?AJB;;F?0EG?IGJJJJJJJCGECJJJIIGDC=:4:;=J;CBD5:EJEEFJJIJJJHGJJJGJJIJJGJIHHJFGHJGGJBCDFGEA?=:986546<@BA@7@CEHHFACHCGGHDIJFIECGJFFEGFGGJJGHIEGEJIGF7JGIHHJF><<<CBGEGJHHJJDCBA:;;//-)))('**+59(((0))))9;=433*+('&&-13;:;<<7782BDJ@=?AFGEIHDHJ8666>B>>?BG@>>@CB>54:<<11DB@DJJIJJIJJIJJJGHJGJJDECBFGJJJHDJGGIGEJGDIJ<<<=FFHEIJIJJJJIJJJJHDDDHJGJFJFGJJIIGJJJJJGIJJJJJHJJIJJJJJIJGJJEJEIDCG>ADEJJFJJJJJJJJJICAB>?>78CGD==IJJJEDDDHJHJIJGJHJJJJJJGGJIJGJJFJJEJGIHBFE0BCJJJJIHGJJJ@?FFDGEEGJJJJHIJGJGJIHHJJJJGJJJJJGJDGJAABIJJJJHJJIJJFEJJJJJJJJJFHJJJEGFDHCCC====@AEJJJHEJJJJJJJJJGFJJJGHBG;JHJJGJHJGJJJIHJGHJJJFJJJJJJJJJIFFDFJJJC@@@JJEHJFGHHDGCJJJ4JJGHHJHJJJJEH>>?JHDJHJCDCFICE666:6=B:6466654::=:<CGBF?:67=JBB@???JIJFJIJJJJJJEGFFJJJ21//-.G>>>BDDCCEFGHJFFA<=JJGG9989;;9;6667JJJJGJJJGIJFJCBA><=?<>==@DJHEDG44345IF???@GJFIJAFIGJEJGIHGJJJIJJJJJHFEJJJFEHJJHJJJJEJJHJJJJFFBFBA2,,3//1+*('%$%%()*9@JFJJJFDGG@ABBIJJGFJIJGJJIJJIGJJEJJFJFJJJJGJJJJJ>:9:;?/*)))),$$$%4899@@@3IJHJHGCBACJJHB??ADEFFHCABCGJGEIBBDE@@?BIFJFGCABC:888888<11:BFDBBCEDDCACDEED=;=>=CFEBA@?FD:7>>7BJDBBC@76)(('77'&&')))659:>CGBABDDHEFEFJHIA@A8898:,,+*..@CA<;:=9=77768:;<?DCFGHGEHGJIHFIGGGEEJDHHJDFGJICD>J)'*+;<DEBA0.**J/'(1+,74455C8@?>B@;<CEFJJJJIJGJFIHJHFIHCEB>>?@FFC@HB=00078==@D1--.-...(&&%($%$%&(+('((,+**'%'''((...BCIDEHHFDCABDGFFJFGJE???AJJIJCA@@75;:>@>BABJGJGFHJHFCCHJJIJ98EEJGJIEBDG6566BJA<@3222?44DFGJJGIJGIGGEEJDDDDEJB<<<=HJIJJHDDDEJGJJJJJIIIJJHHJFJJGJDAAAJJIJJJJJJJHFJJGJJJHJEJDDBBDBBIJJJJEJGEIEJHJJHIJHJJJJJJJEHEHJJIJJJI>===GJEEGDE@A@JJJJIFIJDC99:=ED9DAGJJJJEJJGJJJHDCDB111HJHDEHEJHEFEFIHJ<=<==ECCCJJJJJJJJJIJHEEFGJJIJJGJFGHHJJFJJJGJJJHEFIFJIJIIJGFGHJJJIJJJJEJJJJJJIIJFJIGGJGJJJHJJJJJJJHJJJIJFFJJIHJEEJJGJJJJEEDJDC4444CDEBBDEJJJGJ7768<B20/1)'&&&(''(.///2723ABBDJ?>@=>>>?ACEEEHIFHJGHC>??HJIFEJJ@@?>>?AEGJJIJFJDJFJHJJ@<<BDDJBCDABC687EFGGJFCCAFGIDDDDFIIC@@??<;9<@@CFGGEBJBEDCIEFECCCIFDGGGIGEFFC((()974:;=>?>>>=?JIHJHIEBBACEDGGJCBFGIEFJJIIJDGJGGGEGC;;;<EHHJHJGCBJFGDFGHBAA<,,,---20/14HDC?AAFGDDDCEIDCCDFFEGFJDCDBFEDIHJJDJFDDEDEIJFJHDCFIJJJJB?+*34@DCGIFHJFDCDCA>==<;<756<9895423:>?AJBACIEDIHHFFHJJECDIFIJJEDFCEJHEFGJJJFHEJIJJIHGB>JC::5565<AJJGJJIJJJJIIIJJJHJJIF9A@DJA6656<<?A>>?ACDECABEGJ@ABGGJJHJJIJJHJGBFEFIFJEJDJGJIJJJJJGHJFJJJJJJF@?:JIJJJJJHJJJJJJJJC@9;.)(&&&'%&&%%%%+++..-/--02:65588;49:@DJJGJICCEDE)'''??B?:<C@>>BHGIIJJJHIHFJIJJJIFJFGJIJJ:889JGGJJJGJFEH??>@=??IEJEHGB852241DBDEB655;A@CD@EJJEJJJJHEFIJF77759:IFGIEFJ>EJJIGHHJJFEJDBAAAGJBEF?@@??@AHGJJJJHJHIJHJGDIJJJECIGJJJHHJEE888ACFGJJJJJJFJHEFHJJJE<:122&'278CFJJJJJJHJJIJGCCIIJDCBC?JIIJHGJIGJIFJHCA@IFEJ;8),'&'*63)('''+&''985;BJFEFEHFJJJIIFEJIGJJJJJJJFJJH@AHHJIDDA84445?EGGFJHFFFHJGHDCDFIJJJJJHD@>>AIJJJJFIJJJJJIJJJFJ6445=><==<@;<<=FJFGJJIHHJGFG6668DB>?>::JGFGEFEIHJHEJJJJIJJJJJJJJJJJJGIEJIJJFJJEJIHGJJGJJGGHEABBADCC541/3/.-+++&&&',45A>CCDEEFJGIGJJIGD@BIH@?><99:4@AFIEJJJHJJD@JHE,,++,:::=@BJHEJHJJIGIJE;;<9<<<GGFHBGFFGFJJFIFIH@CCD988JFJGJGJJFJJHHJED7@E6@><EEHGHJJHJJJJHGJJJJJIJHJJJFHHHJJJGGGJJHCEFDGJJJJJFJFIFDBCDFDDFCJFIJJFDFGGCCEJECJAACDEEEGJGIHJFJ>??@JGFG;;:9:=:144+++++*,.+)))'''/2/174444<=C=<=;?::HGJIJGIDBHGJJJJJJDBCAFFJJJFHJ@?=>HHJHDEG<<;;>ADDBDFFFC?>?<;:;<=HDGJHJGJGJJJFIJJJJJFJGJJIJJDEHCBBEFJC>?FJJJJJJHIHJIJJJJJJJJJJIJIJIIJIJJFFFIHIGJDECGGIFIGGJJJHJJDJEJJJJJJJJCE/0'(.&&..90===?C?GFEI:7JJJJJJJJIFJDDCAHJ;79EDJJJCFDEIDBD5552DAGJGGGJJHJJJJHJJGG;:::;J;9999=>>DGJJJIJHJJJJJJJFJJIGHJJEJIIJGAAIGJJJJHJHIJHJJJJJJDJCEBCDCJHJJHJJE@DA>>==@;;<BCCDIHGHJJJEIGGJJJJ@??@JJJJFDCJFJFGE;<;><GJJGJJJJIJJJJJJIIGJI'''(60/357;777B;>?BFB<::1+&%%%%%&&').447EGFGJGJFJFEJJHEJFJIHHHJEFDBBDFIJJJGEDGJJF)((''$$%%%++,,++-552//4<4498/+)(&&'')/2+=?AAH<484>?ACCHEHJFJIFJJJHEH=7779CB3?2222377DFFI>>>@JIJIGJJFIJJJGHFDGHFFHJIJJJIHIJJHJIFEDJHJJGEFDJJHIHBDDABCGGJJIEFJGGJJJIECCCACBCFEECFDDHGHJFJJJJJJEDIEIJJBBCCBJJJJJHEJJGJIJJJJJJHJHIIGHHJFGGEFJEHJJJGA;***186662233=BFJ@>::=A@=88FDBFGFHHHFGIEDBCFEJJJDGJFJGFIEDDID:6:>>>><=@>511/JDCBDHE@@@AJJHJHCBCFGFE9:----9:::EEDFEGBCCEEHJGGHGFGEEJFGGEHHFDH110023466'$
@Stanford_n8a_1_EcoRI_Ti_plug_1_BigLinear_40_252
TATTGCGTCGCTGACGGTAATTTCGACTTCAAGTGGCTTGAGTGGTCTCCTAAGTCTTGTGGTGACGTTGACACCAACCCTTGGCCTTCTTTTGTTGGTTCAAGTATTAACGATGTGTTCTTCTTCCGTAAACCACTAGGATTCCTTAGTGGGGAGAACATCATATTGAGTCGTACAGCCAAATCTTCAACTTCTACCCTGCGTCCATTGCGAACCTTAGTGATGACGACCCTATGAGCGTGAGCTGTCGATTTGCAGCAATAGCAATCCTTAAGTACGCCGTTCCGTTCTCAGAAGAGTTCTGGAGTTCTTGGTCCGATGAAGCACAATTCGTCCTGACTGCCTCGGGTACTCTCACATCTAAGTCGGTTGGTTCAAACTAACGACCCAGTTTGACGTACAGGACCGAGCAGAGACCTTGGGATTGGGCGTAATGTCTACTTTGCTAGTCCGAGGTCCAGAGCTTCACGTCCATCCACAGGTACTACGCTGTGCAGGATGTATCAGTTCCGTTAAGAATGCTGAGGACATTACATCACACGTTCCTAACTACATCCCTAATGGTGTGTTCAAGTATTTGCGGAAGTGGTACGGAAAACTTACCTATTCGGTGCTCTACCACGGGGACCTGAAAATCTTCATGTACAAATTCCTGTACCTGAACGAAGAGTTAAGGCAACAGTCGTGATTTGTGCATTTGGGACTTCGGGAAGACGCACAGGTTCTAGCTTGTCAGAGTATCAAGCTAGGATATGAATACTCGCAATGAGTTCAATACGTTCCTAGCTAGAATCTCTTTTCACTAGACACCATCGACTTACAGGAGAAGCCTATCGTGCCTTTATGGACATGAAGATTCGATACACGATTCCTAGTGGAACATACAACGATGACACATTCACTACCTCTATTCATATTCCAACAATTTATGGTGAAAACTTTAGGGAGGGGCAAAATCACTGTATTGGAGCCTGATGGTAAGATAACCGTGTTTGAGCAACCTACGGCTGGGTGGAATAGCGACCCCTGGCTGAGACTCAGCAGTATTTGGAGGGACGCATGGTGTACATTGGGTTCAACATTAACTTCGTATATGAGTTCTCTAAGTTCCTCATCAAGCAGACTGCCGACGACGGGTCTACCTCCACGGAAGACATTGGGCGCTTACAGTTACGCCGAGCGTGGGTTAACTACGAGAACTCTGGTACGTTTGACATTTATGTTGAGAACCGATGCTTAACTGGAAGTACACAATGGCTGGTGCCCGATTAGGCTCTAACACTCTGAGGGCTGGGAGGGACTGAACTTGGGACCGGACAATATCGATTCCCTGTGGTTGGTAACGCCAAGTTCAACACTGTATACATCTTGTCAGATGAGACTCCCTCTGAACATCATTGGGTGTGGCTGGGAAGGTAACTACTTAGGAGAAGTTCCGGTATTTAATTAAATATTCTCCTGTGGTAGACTCAAATTAATAGACTCACTTATGTCGGGAGAAGCGGTCAACTACAGAGGTTTTCTTATGATGACTATAAGACCTACTAAAAGTACAGACTTTGAGGTATTCACTCCGGCTCACCATGACATTCTTGAAGCTAAGGCTGCTGGTATTGAGCCGAGTTTCCTCAATGCTTGCCGAGTGTGTCACGTTCGACCTATGGGTTCCCTCTAGCTATCGGTGGTAACTGCGGGGACCAGTGCTGGTTCGTTACGAGCGACCAAGTGTGGCGACTTAGTGGAAAGGCTAAGCGAAAGTTCCGTAAGTTAATCATGGAGTATCGCGATAAGATGCTTGAGAAGTATGATACTCTTTGGAATTACGTATGGGTAGGCAATACGTCCCACATTCGTTTCCTCAAGACTATCGGTGCGGTATTCCATGAAGAGTACACACGAGATGGTCAATTTCAGTTATTTACAATCACGAAAGGAGGATAACCATATGTGTTGGGCAGCCGCAATACCTATCGCTATATCTGGCGCTCAGGCTATCAGTGGTCAGAACGCTCAGGCCAAAATGATTGCCGCTCAGACCGCTGCTGGTCGTAGTCAAGCTATGGAAATCATGAGGCAGACGAACATCCAGAATGCTGACACTATCGTTGCAAGCTCAAGTAAACTTGAGGAAGCGTCCGCCGAGTTGACCTCACAGAACATGCAGAAGGTCCAAGCTATTGGGTCTATCCGAGCGGCTATCGGAGAGAGTATGCTTGAAGGTTCCTCAATGGACCGCATTAAGCGAGTCACAGAAGGACAGTTCATTCGGGAAGCCAATATGGTAACTGAGAACTATCGCCGTGACTACCAAGCAATCTTCGCACAGCAACTTGGTGGTACTCAAAGTGCTGCAAGTCAGATTGACGAAATCTATAAGAGCGAACAGAAACAGAAGAGTAAGCTACAGATGGTTCTGGACCCACTGGCTATCATGGGGTCTTCCATCCCGAGTGCTTACGCATCCGGTGCGTTCGACTCTAAGTCCACAACTAAGGCACCTATTGTTGCCGCTAAAGGAACCAAGACGGGGAGGTAATGAGCTATGAGTAAAATTGAATCTGCCCTTCAAGCGGCACAACCGGGACTCTCTGGGCACGTGGTGGTGCTGGAGGTATGGGCTATCGTGCAGCAACCACTCAGGCCGAACAGCCAAGGTCAAGCCTTTGGACACCGTTTCGGTGCGTTTGTCGCTAAGGCTGGTGCCGATATGTATACGGCTGGGACAACGAGCACGAGACCTAGCTGATGAACGCTCTAACGAGATTATCCGTAAGCTGACCCCTGAGCAACGTCGAGAAGCTCTCAACAACGGGACCCTTCTGTATCAGGATGACCCATACGCTATGGAAGCACTCCGAGTCAAGACTGGTCGTAACGCTGCGTATCTTGTGGACGATGACGTTATGCAGAAGATAAAAGAGGGTGTCTTCCGTACTCGCGAAGAGATGGAAGATCGCCATAGTCGCCTTCAAGAGGGCGCTAAGGTATACGCTGAGCAGTTCGGCATCGACCCTGAGGACGTTGATTATCAGCGTGGTTTCAACGGGGACATTATCCAGCGTAACATCTCGCTGTATGGTGCGCATGATAACTTCTTGAGCCAGCAAGCTCAGAAGGGCGCTATCATGAACAGCCGAGTGGAACTCAACGGTGTCCTTCAAGACCCTGATATGCTGCGTCGTCCAGACTCTGCTGACTTCTTTGAGAAGTATATCGACAACGGTCTGGTTACTGGCGCAATCCCATCTGATGCTCAAGCCACACAGCTTATAAGCCAAGCGTTCAGTGACGCTTCTAGCCGTGCTGGTGGTGCTGACTTCCTGATGCAAGTCGGTGACGAGAAGGTAACACTTAACGGAGCCACTACGACTTACCGAGAGTTGATTGGTGAGGAACAGTGGAACGTTGCTTCATGGTCACAGCACAACGTTCTCAGTTTGAGACTGACGCGAAGCTGAACGAGCAGTATCGCTTGAAGATTAACTCTGCGCTGAACCAAGAGGACCCAAGGACAGCTTGGGAGATGCTTCAAGGTATCAAGGCTGAACTAGATAAGGTCCAACCTGATGAGCAGATGACACCACAACGTGAGTGGCTAATCTCCGCACAGGAACAAGTTCAGAATCAGATGAACGCATGGACGAAAGCTCAGGCCAAGGCTCTGGACGATTCCATGAAGTCAATGAACAAACTTGACGTAATCGACAAGCAATTCCAGAAGCGAATCAACGGTGAGTGGGTCTCAACGGATTTTAAGGATATGCCATCAACGAGAACACTGGTGAGTTCAAGCATAGCGATATGGTTAACTACGCCAATAGAAGCTCGCTGAGATTGACAGTATGGACATTCCAGACGGTGCCAAGGATGCTATGAAGTTGAAGTACCTTCAAGCGGACTCTAAGGACGGAGCATTCCGTACAGCCAGATCGGAACCATGGTCACTGACGCTGGGTCAAGAGTGGTCTGCCGCTGTGATTAACGGTCACTTACCAGAACGAACCCCAGCTATGGATGCTCTGCGCAGAATCCGCAATGCTGACCCTCAGTTGATTGCTGCGCTATACCCAGACCAAGCTGAGCTATTCCTGACGATGGACATGATGGACAAGCAGGGTATTGACCCTCAGGTTATTCTTGATGCCGACCGACTGACTGTTAAGCGGTCCAAAGAGCAACGCTTTGAGGATGATAAAGCATTCGAGTCTGCACTGAATGCATCTAAGGCTCCTGAGATTGCCGTATGCCAGCGTCACTGCGCCAATCTGCACGTAAGATTTATGACTCCGTTAAGTATCGCTCGGGGAACGAAAAACATGGCTATGGAGCAGATGACCAAGTTCCTTAAGGAATCTACCTACACGTTCACTGGTGATGATGTTGACGGTGATACCGTCGGTGCGATTCCTAAGAATATGATGCAGGTTGACTCTTCAACCCGAAATCATGGGAGCAAGGTCGGGATATTCTGGAGGAAGCACGTAAGGGAATCATTGCGAGCAGTCCTTGGATAACCAATAAGCAACTGACCATGTATTCTCAAGGTGACTCCATTTACCTTATGGACACCACAGGTCAAGTCAGAGTCCGATACGACAAAAGAGTTCTCTCGAAGGTGTCGAGAGTGACCAGAAGAAACTCGAAGAGAAAGCTGGTGCAAGAAGAAGGCTCTGGCTGATGTGAACAAGCGAGCACCTATAGTTGCCCACTACGAAGGCCCGTGAAGCTGCTGCTAAACAGTCCGAGAGAAACGTAAACGAACTCCTCCAAGTTCATCTACGGACGTAGATCCTGAAAGGCTACATAAGGAGGCCCTAAATGGATAAGTACGATAAGAACGTACCAAGTGATTATGATGGTCTGTTCCAAAAGGCTGCTGATGCCAACGGGGTCTCTTATGACCTTTTACGTAAAGTCGCTTGGACAGAATCACGATTTGTGCCTACAGCAAAATCTAAGACTGGACCATTAGGCATGATGCAATTTACCAAGGCAACCGCTGGCCCTCGTATCAGTTGATGGTCCAGAAGACGACGACCGACTGAAACACCTGGTTCACTTGTGATCCCTCCGCTAAAGCAACTTGCAGGTCTGGTAGGGAAGTTTGATGGCGATGAAACTAGAAAGCTGCCCTTGCGTACAACCAAGGCGAGGGACACTTGGTAATCCACAACTTGAGGCGTACTCTAAGGGAGACTTCACATCAATCTCTGAGGAGGGACGTAACTACATGCGTAACCTTCTGGATGTTGCTAAGTCACCTATGGCTGGACAGTTGGAAACTTTTGGTGGCATAACCCCAAAGGGTAAAGGCATTCCGGCTGAGGTAGGATTGGCTGGAATTGGTCACAAGCAGAAAGTAACACGGAACTTCCTGAGTCCAGGTTTGACGTTAAGGGTATCGAACGGAGAGCTACGGCGAAACCATTCGCCAAGGACTTTGGGAGACCCACGGAGAAACACTTCGACGAGTACGACAAGGTCGATTTCAACCTTCTTCGGATTGCTTCGAAAAATGCTGCCGAAGCTGAACTCTCCAACTCAGTCGCTGGGATGGCTTTAGTGCTGGTCGTCTCGATAATGGTTTTGATGTGTTTAAAGACACCATTACGCCGACTCGCTGGAACTCTCACATCTGGACTCCAGAGGAGTTAGAGAAGATTCGAACAGAGGTTAAGAACCCTGCGTACATCAACGTTGTAACTGGTGGTTCCCCTGAGAACCTCGATGACCTCATTAAATTGGCTAACGAGAACTTTGAGAATGACTCCCGCGCTGCCGAGGCTGGCACCTCCAGGTGCCAAACTAAGTGCTGGTATTATTGGTGCTGGTGTGGACCCGCTTAGCTATGTTCCTATGGTCGGTGTCACTGGTAAGGGCTTTAAGTTAATCAATAAGGCTCTTGTAGTTGGTGCCGAAAGTGCTGCTATTGAACGTTGCATCCGAAGGTCTCCGTACCTCGTAGCTGGTGGTGACGCAGACTATGCGGGTGCTGCCTTAGGTGGCTTTGTGTTTGGCGCAGGCATGTCTGCAATCAGTGACGCTGTAGCTGCTGGACTGAAACGCAGTAAACCAGAAGCTGAGTTCGACAATGAGTTCATCGGTCCTATGATGCGATTGGAAGCCCGTGAGACAGCACGAAACGCCAACTCTGCGGACCCTCTCTCGGATGAACACTGAGAACATGAAGTTTGAAGGTGAACATAATGGTGTCCCTTATGAGGACTTACCAACGAGAGAGGTGCCATCGTGTTACATGATGGCTCCGTTCTAAGTGCAAGCAACCCAATCAACCCTAGACTTTAAAAGAGTTCTCCGAGGTTGACCCTGAGAAGGCTGCGCGAGGAATCAAACTGGCTGGGTTCACCAGAATCACTTGAAGACCTTGGGGTCTGACGATGCTGACATCCGTAGAGTGGCTATCGACCTCGTTCGCTCTCCTACTGGTATGCGGTCTGGTGCTCAGGTAAGTTCGGTGCAACAGCTTCTGACATCCATGAGAGACTTCATGGTACTGACCAGCGTACTTATAATGACTTGTACGCAATGTGCAGCGCTATGAAAGACCTGAGTTCTCTACTGGCGGCGCTAAGATGTCCCGTGAAGAAACTCGATACGCCCACTATCTACCGTAAGACAAGTTATCAGCTATTGAGCGTTCAGAACTACAGAAGGCACTCACTCCGTCTGAGAGAATCGTTATGGACGTCGTTTAAGCGTCACTTTGACACCAAGCGTGAACTTATGGAAAACCCAGCAATATTCGGTAACACAAAGGCTGTGAGTATCTTCCCTGAGAGTCGCCACAAAGGTACTTACGTTCCTCACGTATATGACCGTCATGCCAAGGCGCTGATGATTCAACGCTACGGTGCCGAAGGTTTGCAGGAAGGGATTTGCCGGCTCATGGATGAACAGCTACGTCTCCAGACCTGAGGTCAAGGCCAGAGTCGATGAGATGCTTAAGGAATTACACGGGGTGAAGGAAGTAACACCAGAGATGGTAGAGAAGTACGCTATGGATAAGGCTTATGGTATCTCCCACTCAGACCAGTTCACCAACAGTTCCATAATAGAAGAGAACATTGAGGGCTTAGTAGGTATCGAGAATAACTCATTCCTTGAGGCACGTAACTTGTTTGATTCGGACCTATCCATCACTATGCCAGACGGACAGCAATTCTCAGTGAATGACCTAAGGGACTTCGATATGTTCCGCATCATGCCAGCGTATGACCGCCGTGTCAATGGTGACATCGCCATCATGGGGTCTACTGGTAAAACCACTAAGGAACTTAAGGATGAGATTTTGGCTCTCAAAGCGAAAGCTGAGGGAGACGGTAGAACGAACTGGCGAGGTACATGCTTTAATGGATACCGTTAAGATTCTTACTGGTCGTGCTGACGCAATCAGGACACTGTGTGGGAAACCTCACTGCGTGCCATCAATGACCTAGGGTTCTTCGCTAAGAACCCCTACATGGGTGCTCAGAACATTACGGAGATTGCTGGGATGATTGTCACTGGTAACGTTCGTGCTCTAGGGCATGGTATCCCAATTCTGCGTGATACACTCTACAAGTCAACCAGTTTGGGCTTAAGGAACTCAAGGAACTCCATGCGTCTCTGTTCGGGAAGGAGGTGGACCAGTTGATTCGGCCTAAACGTGCTGACATTGTGCAGCGCCTCAAGGGAAGCAACTGATGCCGGACCTGCCGTGGCGAACATCGTAGGGACCTTGAAGTATTCAACACAGGAACTGGCTGCTCGCTCTCCGTGGACTAAGCTACTGAACGGAACCACTAACTACCTTCTGGATGCTGCGCGTCAAGGTATGCTTGGGGATGTTATTAGTGCCACCCTAACAGGTAAGACTACCCGCTGGGAGAAAGAAGGCTTCCTTCGTGGTGCCTCCGTAACTCCTGAGCAGATGGCTGGCATCAAGTCTCTCATCAAGGAACATATGGTACGCGGTGAGGACGGGAAGTTTACCGTTAAGGACAAGCAAGCGTTCTCTATGGACCCACGGGCTATGGACTTCCTGGAGACTGGCTGACAAGGTAGCTGATGAGGCAATGCTGCGTCCACATAAGGTGTCCTTACAGGATTCCCATGCGTCGGAGCACTAGGTAAGATGGTTATGCAGTTTAAGTCTTTCACTATCAAGTCCCTTAACTCTAAGTTCCTGCGAACCTTCTATGATGGATACAGACAACCGAGCGATTGATGCGCTGAGCATCATCACCCTCTATGGGTCTCGCTGGTGGTTTCTATGCTATGGCTGCACACGTCAAAGCATACGCTCCCTGCCTAAGGAGAAACGTAAGGATACTTGGAGCGTGCACTGGACCCAACCATGATTGCCCACGCTGCGTTATCTCGTAGTTCTCAATTGGGTGCTCCTTTGGCTATGGTTGACCTAGTTGGTGGTGTTTTAGGGTTCGAGTCCTCCAAGATGGCTCGCTCTACGATTCTACCTAAGGACACCGTGAAGGAACGTGACCCAAACAAACCGTACACCTCTAGAGAGGTAATGGGCGCTATGGGTTCAAACCTTCTGGAACAGATGCCTTCGGCTGGCTTTGTGGCTAACGTAGGGGCTACCTTAATGAATGCTGCTGGCGTGGTCAACTCACCTAATAAAGCAACCGAGCAGGACTTCATGACTGGTCTTATGAACTCCACAAAAGAGTTAGTACCGAACGACCCATTGACTCAACAGCTTGTGTTGAAGATTTATGAGGCGAACGGTGTTAACTTGAGGGAGCGTAGGAAATAATACGACTCACTATAGGGAGAGGCGAAATAATCTTCTCCCTGTAGTCTCTTAGATTTACTTTAAGGAGGTCAAATGGCTAACGTAATTAAAACCGTTTTGACTTACCAGTTAGATGGCTCCAATAGTCAATTTAATGCCGGTTTGAGTATCTAGCCCGTAAGTTCGTAGTGGTAACTCTTATTGGTGTAGACCGAAAGGTCCTTACGATTAATACAGACTATCGCTTTGCTACACGTACTACTATCTCTCTGACAAAGGCTTGGGGTCCAGCCGATGGCTACACGACCATCGAGTTACGTCGAGTAACCTCCACTACCGACCGATTGGTTGACTTTACGGATGGTTCAATCCTCCGCGCGTATGACCTTAACGTCGCTCAGATTCAAACGATGCACGTAGCGGAAGAGGCCCGTGACCTCACTACGGATACTATCGGTGTCAATAACGATGGTCACTTGGATGCTCGTGGTCGTCGAATTGTGAACCTAGCGAACCTACAGTGGATGACCGCGATGCTGTTCCGTTTGGTCAACTAAAGACCATGAACCAGAACTCATGGCAAGCACGTAATGAAGCCTTACAGTTCCGTAATGAGGCTGAGACTTTCAGAAACCAAGCGGAGGGCTTTAAGAACGAGTCCAGTACCAACGCTACGAACACAAAGCAGTGGCGCGATGAGACCAAGGGTTTCCGAGACGAAGCCAAGCGGTTCAAGAATACGGCTGGTCAATACGCTACATCTGCTGGGAACTCTGCTTCCGCTGCGCATCAATCTGAGGTAAACGCTGAGAACTCTCCGCACATCCGCTAACTCTGCTCATTTGGCGGAACGACAAGCAGACCAGTGCGGAACATTGAGGCAGACAAGAGGGCTGGAAAATTACAATGGATTGGCTGGTGCAATTGATAAGGTAGATCGAACCGATGTGTACTGGAAAGGAAATATTCACGCTAACGGGCGCCTTTACATGACCACAAACGGTTTTGACTGTGGCCAGTATCAACAGTTCTTTGGTGGTGTCACTAATCGTTACTCTGTCATGGAGTGGGGAGATGAGAACGGATGGCTGATGTATGTTCAACGTAGAGAGTGGACAACAGCGATAGGCGGTAACATCCAGTTAGTAGTAAACGGACAGATCATCACCCAAGGTGGAGCCATGACCGGTCAGCTAAAATTGCAGAATGGGCATGTTTTTCAATTAGAGTCCGCATCCGACAAGGCGCACTATATTCTATCTAAAGATGGTAACAGGAATAACTGGTACATTGGTAGAGGGTCAGATAACAACAATGACTGTACCTTCCACTCCTATGTACATGGTACGACCTTAACACTCAAGCAGGACTATGCAGTAGTTAACAAACACTTCCACGTGGGTAGAGCAGTTGTCGCCAACTGATGGTAATATTCAAGGTACTAAGTGGGGAGGTAAATGGCTGGATGCCTACATGACAGCCGTTGCGAAGTCCAAGGCGTGGACTCAGGTGTGGTCTGGTAGTGCTGGCGGTGGGGTAAGTGTGACTGTTTCACAGGATCTCCGCTTCCGCCAATCTGAATTACAGTGCCAACAACTCTTGGAACTTCTTCCAATTATCGATGGAATCTACTTCATAGCCTCTGATGGTAGAAATCGTTACGATTCCAAATACACTCCAACGGAGCTGGATTCAAGAATATTGCAGACAGTCGTTCAGTACCTAATGCAATCATGGTGGAGAACGAGTAATTGGTAAATCACAAGGAAAGACGTGTAGTCCACGGATGGACTCTCAAGGAGGTACAAGGTGCTATCATTAGACTTTAACAACGAATTGATTAAGGCTGCTCCAATTGCTGGGACAGGTGTAGCAGATGTTAGTGCTCGACTGTTCTTTGGGTTAAGCCTTAACGAATGGTTCTACGTTGCTGCTATCGCCTACACAGTGGTTCAGATTGGTGCCAAGGTAGTCGATAAGATGAATAACTGGAAAAAGTTGATAAGGAGTGATATGTATGGAAAAGGATAAGAGCCTTATTACATTGTAGATGTGGACACTGCGATGGCTCAGCGTATGCTTGCGGACCCTTCGGACCATGAGCGTCGCTCTCCGCAACTCTATAATGCTATTAACAAACTGTTAGACCGCCACAAGTTCCAGATTGGTAAGTTGCAGCCGGATGTTCACATCTTAGGTGGCCTTGCTGGTGCTCTTGAAGAGTACAAAGAGAAAGTCGGTGATAACGGTCTTACGGATGATGATATTTACACATTACAGTGATATACTCAAGGCCACTACAGATAGTGGTCTTTATGGATGTCATTGTCTATACGAGATGCTCCTACGTGAAATCTGAAGGATTTTTTAACGGGAGGCATTATGCTAGAAGAATTTTTACGTAAGCTAATCCCTTGGGTTCTCACTGGGATGCTATTCGGGTTAGGATGGCATCTAGGGTCAGCTCAATGGACGCTAAATGGAAACAGGAGGTACACAATGAGTACGTTAAGAGAGTTGAGGCTGCGAAGAGTACTCAAAGAGCAATCGATGCGGTATCTGCTAAGTATCAAGAAGACCTTGCCGCGCTGGAAGGGAGCACTGATAGGATTATTTCTGATTTGCGTAGCGACAATAAGCGGTTGCGCGTCAGAGTCAAAACCAGAACCTCCGATGGTCAGTGTGGATTCGAGCCTGATGGTCGAGCCGAACTTGACGACCGAGATGCTAAACGTATTCTCGCGGTGACGCCAGAAGGGTGACGCATGGATTCGTGCGTTACAGGATACTATTCGTGAACTGCAACGTAAGTAGGAAATCAAGTAAGGAGGCAATGTGTCTACTCAATCCAATCGTAATGCGCTCGTAGTGGCGCAACTCAAAGGAGACTTCGTGGCGTTCCTATTCGTCTTATGGAAGGCGCTAAACCTACCGGTGCCCACTAAGTGTCAGATTGACATGGCTAAGGTGCTGGCGAATGGAGACAACAAGAAGTTCATCTTACAGGCTTTCCCCATACGATATGGGTCAGTACGTTCATCACATGTGCGTTCGTTGTGTGGTCCTTATAGGAGAGACCCTCAGTTGAAGATACTTATCGTATCAGCCTCTAAGGAGCGTGCAGACGCTAACTCCATCTTTATTAAGAACACTCATTGACCTGCTGCCATTCCTATCTGAGTTAAAGCCAAGACCCGGACAGCGTGACTGGGTCATGGGCTTTTGATGTAGGCCCAGCCAATCCTGACCACTCTCCTAGTGTGAAATCAGTAGGTATCACTCGTCAGTTAACTGGTAGCCGTGCTGACATTATCATTGCGGATGACGTTGAGATTCCGTCTAACAGCGCAACTATGGGTGCCAGTGAGAAGCTATGGACTCTCGTTCAGGAGTTCGCTGCGTTACTTAAACCGCTGCCTTCCTCTCGCGTTATCTACCTTGGTACACCTCGACAGAGATGACTCTCTATAGAACTGAGGATAACCGTGGGTACACAACCATTATCTGGCCTGCTCTGTACCCAGGACCACGTGAAGAGAACCTCTATTACTCACAGCGTCTTGCTCCTATGTTACGCGCTGAGTACGATGAGAACCCTGAGGCGCTTGCTGGGACTCCAACAGACCCAGTGCGCTTTGACCGTGATGACCTGCGCGAGCGTGGATTTTGGAATACGGTAAGGCTGGCTTTACGCTACAGTTCATGCTTAACCTTAACCCTAGTGATGCCGAGAAGTACCGCTGGCTTCGTAGACGCTATCGTAGCGGCCTTAGACTAAGAGAAGGCCCGATGACTACCAGTGGCTTGCAACCGTCAGAACATCATTGAGGACCTTCCTAACGTTGGCCTTAAGGGTGATGACCTGCATACGTACCACGATTGTTCCAACAACTCAGGTCAGTACCAACAGAAGATTCTGGTCATTGACCCTAGTGGTCGCGGTAAGGACGAAACAGGTTACGCTGTGCTGTACACACTGAACGGTTACATCTACCTTATGGAAGCTGGAGGTTTCCGTGATGGCTACTCCGATAAGACCCTTGAGTTACTCGCTAAGAAGGCAAAGCAATGGGGAGTCCGGACGGGTTCTCTACGAGAGTAACTTCGGTGACGGTATTTTGGGTAAAGTATTCAGTTCCTATCCTTCTTAAACACCACAACTGTGCGATGGAAGAGATTCGTGCCCGTGGTATGAAAGAGATGCATCTAAATGCCTGAGCCAGTCATGCAGACTCACCGCCTTGTAATTCGTGATGAGGTCATTAGGGCCGACTACCAGTCCGCTCGTGACGTAGACGGTAAGCATGACGTTAAGTACTCGTTGTTCTACCAGATGACCCGTATCACTCGTGAGAAAGGCGCTCTCGCTGCATGAGATGACCGATTGGATGCCCTTGCGTTTTAGGCATTCTGGGTCTATTTCCGTGAGTCCATGCAGTTGGATTCCGTTAAGGTCGAGAAGGTGAAGTACTTGCTGACTTCCTTGAGGAACACATGATGCGTCCTGGGTACTGCTTGCATTATGATTTGGAGATGCTGCTGGGAGGAGTTGATGTGTCTGAGGACGATGAGACTCTAGGTCCTGCTTTCATGAGTGGTGGTCTCTGCATTACAGACTTTGGTTTAGGGATACGCTGTCGACCACGGATGGTCAGTTCTTTAAGTTACTGAAAAGACACGATAAATTAATACAACTCACTATAGGGAGAGGAGAAACGAAGAAAGGTTACTATATCAATACTGAATGAATACTTATAGAGTGCATAAAGTATGCATAATGGTGTACCTAGAGTGACCTCTAAGAATGGTGATTATATTGTATTAGTATCACCTTAACTTAAGGACCAACATAAAGGGAGGAGACTCATGTTCCGCTTACCTGTTGAACCTACTGCGGCATAGAGTCACCTACCGATTTCTTGTGGTGTGTGTGCTGCCCCTGGGTACGCATCTCTTACTGGAGACCTCAGTTCACTGGAGTCTGTCGTTTGCTCTATACTCACTTGTAGCGATTAGGGTCTTCCTGACCGACTGATGGCTCACCGAGGGATTCAGCGGTATGATTGCATCACACCACTTCATCCCTATAGAGTCAAGTCCTAAGGTATACCCATAAAGAGCCTCTAATGGTCTATCCTAAGGTCTATACCTAAAGATAGGCCATCCTATCAGTGTCACCTAAAGAGGGTCTTAGAGAGGGCCTATGGAGTTCCTATAGGGTCCTTAAAATATACCATAAAAATCTAGATAACTCTTATCCACAGTGTACGGACCTAAAGTTCCCCCATCAGGGATACCTAAAGCCCAGCCAATCACCTAAAGTCAACCTTCGGTTGACCTTGGAGAGAGGTTCCCTAAGGGTTGGGGATGACCCTTGGGTTTGTCTTTGGGTGTTACCTGAGTGTCTGG
+
'%%&%'%$$%'6=CEJJJCCBDJJJGFEECJGJJJGFHJGHJD///1=<=J9<<ECEEEJJGJJJJHJGJEFHIJJHFJFFJEHJHIJJJJJGCED:227130/10///5CDCJHJJF>6=;463'&$')+/).)))**+-@DBEEIABAEIIEJBACEFJA@FDDA////:989=6554..++%%()-.:=>>FIEFFJJFFFJE<EJEEEDCIEHH;;;<<F987****-8-+%$%%&+)'''//7(&&&,+&&%%$$$)/002=DFEDBDAABBGDDCBJF>C7>>66)(((+34003((&%%%'&%%)$&62289<=DHHG@??@BC9656:;0.,,-,,,38>>FJJHFGE;:;<BAB998532*/''''(%$$%&##%$$$$%&)*.00597733.-.-,,'%%%'()()42/+)3444/...5<<;::?J542123=1+*))--...015321*'''8:56=66796J><==;<>?HDECDDCCCG=<**('('&%%&%%%-,./159BEHIJIGDEJDIDJJJJHDBBCEIHCEH;:@9BBJEJEADEGA=GHIJJJJGJJA+*)*+--0-)268?EDA??@;82224@?>=@8885544-(()'&&%%%%'&'%$&%%###$#%&::9;B=BAHEIJJJHEJJJJIHGDFG??>;/--,/,,+(()4<2226.(&&&%&%&%''&&((*,(/01-/0'**+65'&&'**+,13;;876>ACDCE621.00++)))'*/(%&&*,+&$&&%$%&%'-<CDBBA??ABC@??@D7775556,+++***+),//.&&&'$($$''(+)&&)*++1000*)'($###)+5673433993=CDJJGJIJGFIJG?>==JB@?>CDEJJCHCBHJJJHGDDIFIIIIIDCCFEHJFJGDDBA@7''(2=;<?6((()DFJECCCEDG9888.-0-++()&&&'-139=<63234/-,+**)(('()1)))++,>BDBCACB----./*****77;BCCEHDIFGFDCEGHJJJJHFEG;::;?99()68-,*+*.40/-'%&&&)))0?BCC@A<<=>JIJJEEJJJIJDIEHGJFJHGJDCBEEFHFHDGD??@BHDHJHIJIJIJJJJFJGJFJH?==CGJIHBAB?@BBDBJHEJJGJJFDJDC?<<<8783//1DFJDHDEFCDCJIFIDEBDHJJFDJDGCCABA?4438<?ADFJHHHGEEHFFJFFJHGJJGBE))))/.3'&&%%%%'(-@DGHGHEFHJIHJIHGJJHJJJJJEEEBEJJJJJJEJEFGJEHGJJIEFAD<<;910(&%&$$((1,&%%**+**8;;<>@B?<==?HGDCEFAB??@BJDIE??@@JJJJF@???JDEGGHEE8733402&&&&.,.///1)).7>>?@DDBBCCIEA@77361100124(;99=;;<>4333.**+9:9865,&%'((***(,.(&(,,++*&-01+8-('+&&&%&%(-.5<133('''))()*)((*))())=87655&&&%%%%''&$%''-034:&%%&*89EB@@ADDB623<;=;:;89>@<9-,*(***3769=JJEEBB@BJFIEJDEI76634/,,.++++//CJJJJJFDJJJJJJJJHHJE@@?AD7666=73/+((((+0/.++..:::BJJJ.03446-,,&'(-4@BDGJJJJFJEIIHJJGJEJHIHGFIEDFFEGGJGJGHJEJFJ=====545;@<::<B@?:;98859))&.)&&&&/79BJJJEJJI>:99779<GFDAABBHFJJJJGJHFGHBCAIGJIHGHFJJHJJJJEJCFDEJGFIHFJGJIJFJGICAIJJJJJIHDJIJEJGJJHJJJIHJJIDCJCIHJJJFGFJJJEFFGHHIJJJHDDGJJDJFA>>=?C@83436.,++-+47;<JFJHFJI@?>?J@=><?A@EJJJJJJJIJFGIJJHJGEIEJJJJJJJGJJGJIHFJJJJJJGJHHJJJJJJJGJGJFJJJIGIGJJJJJJFJJJFHD;:9:>BEDGFEABA@AE@?>EAABJJF@766DCDJJFCCCFB433532++=733''''****EDJHFFGJJJJJJJDDC@.----<=00012-,,&&&(&%$$&%$%,.89:4.))))&$$$&%$$$%%&''+*..++,*,))*()))+).:::77@@CDECJIDIC@=BGIBEEDBABDB?;9998)((-2:=>@FIHJHJHJHJIJJJJJHHJJHJH@@AJHJJGJ@?@AAFIGJIHHHJB?@FI==4:-->>>FGCDHGGHHE?>>A@FFDIJJEFFJFIJFIIJFJIGJJHJFJJJJHFJJFGDJHJJFBCGFFDDFJJIDIEJJFIJJJJGGDJIJJJBCCDDIJJJJHJHJGGJ=<<=CGHJH=<<BF<:9911111@???BJJGJJJJFEGGJJHICEEJJJJJIGHJJJJJGJJJJFEJFHIJFJIHHG:::JH<=<650*&%&''(+..889:DDHHIGJJJJJIGJJEGCF=;98:<=DFJFJJJHJJJJFHJEGIJFJJJIJFDDDHJJJJJJIGCFFJHEFJFHJJJJHFDEDJJJCBCHIJDJF?;<BFGIIC=;:>?BFDFDFFEHJIGJJGFEAC?JJA&&,''')/7:HJGHEFJJD?B<300-.1?A@@=<<;?6449<JGEHDHGGIHJHHIJHJJGJJGJF53210'&&&%&((''&$$%(*'&&%%%$%&$,))/..012BB@>>?A>4222410&%%%$$&&$$#%%%&)+++)*+464348967<>?HJEJHFCBCBJDFHJJJJGEDCIJGGDJGJJIJCAEA;9:-)))45:::ABFFCDC?JCBCEJFEA@?>EC;:90.0089C>==>B>>=:868;>>??@EGGJHJJJEIJGJHJJJFJJIJHGEGJGJJJJJJHJJJFJFJJJJJGJJJJEHFJGDCCDJJFDEJJGJJHJJJIJFDJGHJIJJFHDJF9999GJHGJJJEB>9576+&%-//@C<<<=>JFJHGFDB=BBJGJGJJA=>>=<<<=?DGHJJJIJJJFJEFHEBB@@6=6=DHFHJJJJJJFJGFJDEJIJHJJGJJJJHJFJIGB990/'')*09:;?BIJIJGJJJIJJIIJJJA@@@JJHJJHCBDCGJGFJFJJJIHGJJIJIHJJJJHJJJIJJGJGDHEFJJJFGDGJIGJJHEEDJGHIJHIFFE@0779?AABJHJJJHJJHID984/04;754689:<=8856<>99982>=>FJJJJJIE>>>>CCBAAA@A@HJJJJDFECJJIJJJJIJGJJHJHGJJGJJJJJJJJJJJJJGJJJJIJJGIJJJJJHGJJJJIJIJJIDFEECHJFJGGJJIJJHH>><<+***76652,)()////2,-(''(;7>DADC988/)00DGGFHE@??86,+-1<8=800//,.2,/++)))&%%%%%$%((')(,+-''&'**+.89:DCCB87722***(++****11<GEIDGEFFHJJJJJJJGJJJJJFDFHJJJJDJGIEJFEFJJGGJIJHJJJJHFJJJJJJDHEBCIDCBC@FCDJJJIJFJECBEH@@@EDD@BDFIJEJ88888JGJJG::99?CEJJJFJGHJJJFJJJ.../IJJJJJJGDF((();<GAA@CAA@F?>?@JHJ=>?G5566JF=<==J7666EFHHJJJJJJIFEDDGHHF9789>=>6568:DCCBFFJJJJGJJ7666JFJGJJJGJI999;JJHAABCFFDFJGJEJICHIJJJJJIHFHEFCJJJGJGEJJHJGGJJIHGDDJGIHFIJJJHBDCGDB?@CHJJGGJEG70'''HJJJJJHJJDHDJGFDECDBA@ABDCBBCA@A@=>EGJEBFJBC.--*/-/..//000/111<<=??@CE542/122CGEFDHFDJJ?101GJIJJFJGIIGHJFJJJJJJJJHJJG?>>=>:<<=>:-++++,,--..***;79><9:>>@?*))*.((),?ABJEIHJFFGGGHGCFF<<;4,-06554556-++9:::CDHIIEHDFG=>>743&$##$$'*+47797789ACABEHHJIJJJJIJFJJJIGJADFIFFJDJJHDDJIGFEJJIHIEGHJJGIJJGFGJGJJFJJJGJIFGGCDCDG===CCEJJJFEIJJJJJIFJIIJJJHJIJGGFCI???864467BIAABBGHJJJJJJIEHGJGIJJJJIFJGJHJJJJJJFFJJGGEHHGECDBHJFJJJHJHFJJFFHFHJGJGFDEF555399897778>?>>DEIFHDA0//0@EHJB@@B;;339220'&'(**,+5;;>EFFJJHJID5444HEDDCFHHJJJJGJ@72.-11123>EDIJIJC?@?@CABIJ@;31.)&(*,--.5??>?<;A>>?CB<8222/&&:222201FEHDCA??AJIJIJGHJHJIJIJGFHJJHGJGJIHIJDDDDFHFFE=='%%&*,*)*-***.>A>;:3333=@JDBCCD''''<93))...E?>=?D655558GB@;;<<=.---2437811,-0269/.,--1442342<=58543-,+****(('()'&&14?>>>>@JGJJFFCCDHJGFGDGJHJJ=;:9=ICDBD<;::8;=;<=?BJBDAAFHGDF?EJDJE>,+))<;878;AB?DEG@444378:<8654+--+:221023((('&&&&+(''(0389AFJIJGDDHFFJJJGEDEG200-)%%%'((*-(6773006@EDJEDA?@AFJJJGJJFJ.--.AE75565665////755310,-.))&'/44671122E>DEH:99@A::;?JJEFC?@889:)&&&&(*,&%$$&&&&.0061/--01&&$$$$%'*&&''288@A?EEHFIJJHIJFFHDJJJGJIJJIIIJJCAACFDCBB?@@>.((@EFEDBDCJGFDCDFFCCJDGEEGGFJJIIJJFJJGJIJJJJJIJJHFJFE<<::=<A74311//3>CJFFDCBC54445;9;:944233220.,,.*+---9<<AAA10/--,((%%,,457.)*14@D6666DBBGDDACFEDCIJHEHF655,,*+335567=76668*'(&$$$2,(&&'()**+***)(''),,,.&('((+(''&%%%%))&%&)*++*,,33*(('-/144447:>996456<0001>JDHDEDC>332++**/,-)3&&&'(26;86779B<=DEFJJJFJEHJHJ.--..+*&%%&$%'7879AAD@@A@JIJJJJJH5444?=>JFJJGJJJGC((()=6557BG>879;BHJHEDHIEC;<<=FGBBBCEJJJHJJJJIJJJ@?@AJJBBCIFHJJGJDDFC<777.&%'$%&&+-,,188A>JHFDDJFDHJIBAAGJJBJIHJGJHDJFHIJC>=9:;?IGJHFJDGEJJJJECJFDEHHGA?=>0/.3467,+++-))+/-//-/?;<<<:7,()(*4....//2299:FDF6///0)))0()(*43+++;>=FIC@>/*++-,+*),**+*),/4....21*((+;<666120*(%%'(((*-,***)'$%%''&&(+(-)*+75*()(498:<610)&%&',799101.111<EEHJCDD?A@BGB=;<<1---,+++.48BJCFDC@=2/023;44F==<<A@DJIJJJJGGJJIJJJGJJJHFFJFJE??>DIJJJFGFJDBBAABEJJGFEJDDJJIDBFJGJHFEFIJDJGHJJHGE;207JCHGEEEGGEGJGGGJDJE==<<?<==>EEJGGHC=100043021567?AD5555@BAAC77:D756856:<?D==)<<BJIJEDHIIFJJGJDCBHJFGJI@==@?@==;:1030414889DCDCFBA/)(%$%&(((**%&--)-..743...4==@IHJHFEC@??GHHFBBAJ))(()1)67769ABIEEGJFHEDDHJJJEFHJJJJJIIJJJJJJIHGJJHJEGJFJJJJJIFECEJEFJIHJ====BHJ@JEBB@CHDEFCBAD10+,,489JF7668DHE@?AAD;:998@==<=7..77?EBCJFJIJJJGGEAABCBJEIJFJJJJJFJJGHDHJJJJFJIHGIJJJJHIJJJIJJHDBBBFDDEEDDFB?@>@??><<=???FDFGGJGJJJJJJJJGJJJIJHJGJJJJIJJIJFGJ@>>>7777====>@AECEDGJJIGJGFD5559>??DJHGJJHEJJJJHCCCDF666@IEBD>===5100//33200487J.---3)(((-0127>AA??@<>?EEJHJCCFEIGHJJHJJJJBAA@J112??6:;@DEEJIJHFIBBC;>>JJJJB;:;7..--..52,,**+-0*))))(&&('&&'(/34>9983367@ABDEJDCHE@0'&''*)((EJJJGEJ?43717:BJIJGJDJH<<<JJGIEJJGEJGFFJFJIJJJJJJJJJFFFFJC@665-,()*%%%$%++ABDBBC:47DJJGJFDDJFFFGFFB?,,,*()(&''''67GEEJEFCDGJHHEHJGFHJ;8DFHG///++++-000HGJGA@4455@@@>>>JJHJFJFEJIHHFIHBDCHJJJFGHF@?>>JJ457)67HIJJJHIIHFIJGHJJJDCCHIJEHHDDJCB2-&$%+++,*)**+-.50.*'(+*-(&&%*++;CEJJ6666JGIJJJJJJB@ADIJBCJAJJGHJJIE@H2***+7&&&%&'&%'((''.,0**-*('%%%'*+%%&&(((1,,,+)))%&'*+-/0/++:CEJJJGJJHIGJIFJ;:789J6J:97888:A<=>?,,,,,,+)--/@@-,+*+546:BBDCIJJJJJJJJIICDBCFFGJJJJGJJEGJJJIHIIGIIEIJJHGEJHJJJGIJJJJGCJ?JA;B@>BBAA;;<;+++>?<;7443././0-0177===DAJCBCHGFFHIJFFIG;CCECCEDHHHJFHIIJHHFIFJEDDDH>>=?EGEFDDC<4001-0).''*)./*8-.;9<BCCJGDGJHEGFFGHFJEIJJJGJGIEJIHJJJIJJJGJJJJHFCCCDDDDBGGFJEDDGGJJEEJGG?@BJJFJCA;=@D:::E==;/-/JJDFHDDABDJIFJFJDIIJIHJFGFFEIJJFBE@>>?B8865=5@EFEDEGJJJFJJGJJJJJGFIEEF>DGIFEEEFBHJJFJFDGEJHJJGJJDGB?@@CJFDBBBFJJIEFFFFEIDCCHCBIGHGDCABBEDECJIEA??FGDBAAFICCEEEJEIJGFCGEG@??BBDBGDEGGFEFBCJJJJGJGGHEHFEECDFJGCFDDGFGEJEDB??ADBHJDHJJGABA=>>@HJDGEFEEJEJIDBCCGFFEJGJFDCBCJFEEHGJJFEFEEEEGDCDCGJGDBA>>=::/,,,+++:BFFFCFEFGJFFIJIJJFFJGHBBBFJDJGFFDCE?==4441+((&%%##$$$&00003+)'(',--:-=A@=<9889;>420249.(+,,49;=?5555>@:99:>==??HGJJHJGDIGIJJJCIJGJGJJHJJHEDDGJHECB...,///DB:9::6-,,,/7720/1123777>?CCCCDEFBCCCJGEB<<<88336EFBDEGGFFHJHBA@AGCAB@GGEDC?>>?A???@HJHJEHEEGDEEGDA?>?EJDBCFCIFBBA@EADCIEEDB<('%&%%&%(()++0,*)&*2*+8=B><<=>BHJJJIFEB=D>>>>?@6J0-*&%&';75,,-534<=<>>CBA>;=>,---:?=>EFBCBEJHDB@B@?@@BDED??>>''''7;CGBC.--.500***'56=?>A@C4??@CDDCF775687:;JIJJDHCFFGJ<;;8..../1//0EHECBDEIFFHDEGGJJEFDJFHGFFHHIJECCBCFI????JGHGJJJJJGHHDJ??FBACC@<;:<<JEJHJGJJEECADC>BCIJJJFEJGE----.>=?FCJGFIFJEEIEJFC?>>?CDJHHJGGDFCGFFFCDCFFEJFHCBEAACAD=;:5)HIJJIJJJDEEEJJEBDEEJCIGDJFJJCCIGJJC@GIGFIGHJEHFJJIJEGJGFGJJDDDJJC:::DA<;:9:50//0-''(:<<978<=FBECGIHJHAA<;<:554444?=<<<@??>=<,)))+-21/0//EIJEJIJJJHFJIJJJJGJFIFJJDFCHIEJJFGJJGGJIGJJJJJHJJGIJHJIIIJE><=<;54/+)&'---2&&&(&&)*98:>FFGHJHGEIEHECI>==<A>ABAJ7000;<<ABC6>JJEBB<;999?>=>00:8988448=BBC?<;:651''+*,--*)*,((()'&$$#$%)..//**(())'((*,('&*468?DE?;;;=?>85///('',34;79::GJJJJEIJHGJFJJEJ@A;;:5/,*'&(145>AEIJJECDE/...5;<;;774,-*+255@DIJHFGIEJJJGJHJH>>>>@@AEJEACBEJJJHJDJGGFJHJJHFHIJJFGCDEFGCBABJJJFJJJJJHJJJGFECDIGJJGJIJJJHGHJJJJJIJJJFGHJJJEGJFJHJJJJFEC<<<<E98>?AGIGJHJFIGEFJJHJIGHGJJEHJIJJJ4444A<EDEJGIJB<<<>CDDDHFFE<AJJJJJJGJGJJA@A@EBBDEJHIHJJJJJJJJHIJJJJJFJJGHIIJIIDJHFGJJGJJGJGJFIEJ@AABJGJ@=:9;88GDJIEGEJHJJC>=<===:DDCDJJJIEDFDJFFEEGFGJCBABEHDB;210.68895911A==>;<<<AAHFJJJH>BJFEHJDB@@AB@4.02222?@@GA@@AJFDEFJHJCAAHEJC@HIHGICAA?---@?CBDDHGJJJIGGHJHC@==7697673127EHDB@ACJEGEGJIJHII222=:AB?>=5556FJIG@??@GHEJJJJ877EDJJI@ACCJJJCAA?5-'''((&&%%&2=ABBA;;441016000@?;;;CDC==<BE>JIGJJJIHE?:FIEEICB@***())(/;,--&%%$*$(611001200025:><HDJHJGJJJGJJEJGIJHECDFC+++-IGJJJJJDBBBEJJGDCBC=@A@AAJJJJHIFHJHIJGJJFJIIJJJFJIIEFFJJJJJJIJJJJJJJGJJJJJGHFFEDFF>=/,,,:<<898;==?>;:<==>>GFJJEJHJJGB@?@EDBBDIH@???GEGIEF@?@?JFJJJJJHDIGJHJJIIEEDJJIJJJJGHGJJJJGEEJJJFFD?>FJEFBCAA+('(:/../JJJJJJIGJJHIJJJJJJJGJJJJJFJJJJFEIJGHJJIFJJFEGGIHJFIGJEJDGJJ<;;;HHEFBCDEDHJHCGGEGJJHJJJCAA@BC@A>=?=::333*(()**$$$%&%&(477769>HGIIHJJJDDJ3=5FBDBB8888JJJHI@BCJFJJJJJJIJDGIJJJJJJGJFGGIDIJHJFJHJHHJJJEJGJIJJFJHJGGEJHJJGJJE,(JECCDGI>GIJJGJJJHBB@A=7.20078:9:;87-JJCECCCIJJJJIEFJJJJJJJHJJJJJJHJJ///.101585BGJJFJHFGHFDFJJJIJFJIIJHDDB>=52227DHJ??JJJJJJIJGHJEJCJHFJ<<<>FFEGIFJEE???A@;:6656=@BDCECDDGIJJHJEFEFFDDC?>>>@;;-0()-+(&&(,/24AEDJIJJJDF???@GEJH++++8+)))*66''').-,,-2/..-0.*)%&*,+,++-1.*,(()()'&%(**)****+6;==C?>>?FDDHFJGIJJGIGDC@@;870*))..7<)))).*+%%$$%=CDG>-;;;=8865789@AEGDDDJJFEDFG@ECJJGJJJJFJIHGGIFEJJFGJIJHJEGHJIJJJFIJHJIHJ@?A?CJJIJJHJJGJIFFGHHCFIJJGFJHFJJJJEHGEIJJIDCDCCCGEJDJIJJJJIEIGCJJHHJEGDD@D3.*.,87/1@BDDFEDDEDACCEEECFE@8662GFJJGJFJEJFFGFFHJJJFJIJJHJJGEHJJIGIHJJGJEJJJDFFHFJFIFJFE9>?G>>=>JFD947CBB=<:;<)(():EFGHGJJJE@?FCCJJDEFDIFHHCDCCHJGJGGJHFIGHDEFJJJJJEFDCEF@@CABBABDHJEFIGJJJJJHFBECE;;;<G@HEHJIGJGJJGJJJBA@BJ?ECJJJJGJJIFEEHDIJJ4435>=C823JBBA>943211244779CDDBCBAA<:BE5566))))76220/+++,%%%0*+,--,/-+,,,+'(**/--.***)**)*.1361112312<=>JFBA@@DEFEDCD=<;><12344)((*0)((())366<;;?BBDD<<<>JJJIJJHFGEEFHJJIJGJ>>>=JJHJGGJGEGDHIJJIJDCCCJJJEFJHJHJEE<;84311///222:<43,*-0+*($%%'('&&('()%&):<BAA@FBHD@??@?A>0-'%%%%&&$$4=>=@CBFB>=0,-:???>?BA888+**(*))*))()**+59>>=?>GHE@?11115/)''&%'%%%(*1678:AEHGC@A?A<020/0.)()*(%%''(,++/;BCDGJJEJJJGHFJJJJJHIHDIJJDCBIABBCC;:99;;==36+**,-+*+)+,4754333/,*)&%#$*.4=??<<8777>>?@EFF@=>>9760/08<BCHHHIHGEIJHJFJHIJJJIHJJJCA@@7.-'''(/''')0+'''(+12035-1567;1155@DCE99:3-..7>94.,,,.++6:<<=HIFEBEDHGIGJIFGHJIIIFDGGJEJJJJJJJJFA@==>@:JFIJIJJJJJ...'&%%$$$%$#$%%&''''''*.0220-)))')(37BDDGGEEJJJHDCCDDAC11101//01102-,+*+)((%'&&&))+*+,,++-/5=???HA@4444;<ACDDB65656876+47+=BBEFGJB?@@GIFDJJHJJJJJIGJJJEA>200--..////EBFBDHJJJJJJJJGGFJFEIGCJ,B1IJJJIJJJHHGJ>900//022JIJGGIJJJIHIFHHHJJJJFIJJJJHJJJJJJJJJJJJJIHGJFJJIJJFJJIHGIDIJJJJJJIIJJJJHHJIEJJJJJGGGJFJGFJJHE9778DGDJDJD@AB@AHGGJC>=?CB?>;;>?51/123//044=ABA<;;>>A??@ABC9C:89C<;;<D>GEFED766//-,/.2'&'&&'((+-566BJGC999;A===(''()*./11173002:<=A@888:HABB9:HHEBCC++++AABHJ@>::A9::;BJEIFJFBBB;;:;=768567//78@CGJJJHIJIJEGH9986677788<9422245<CJIDCFJBFDCGHHEJJJFJJJJJJFJEEEGJIHF@82233CFHE;9::DCEEEGGJHJIGFJJC?<<8878>?IJFJFHFJCJJEEJJFFJJJJJJJJIJJJEJJGJJJJIJJEIJJJJIJIJIEFDHEA@?-+++88=C@>B;99J<>=<633382001)&$$&&,,-(('56,))<;:;=J>;;<HHFJIJGHJHJJHJIIJGJJJJGFBCADH955777@CFJIJFDHG>?22.+)(*2*'&%%%$$$%29=GJJJGFBDJGHJGEGJJJJJJJJJJIJIJJJB?>@BIDIJJGHJJHGHFJCG5/+'')((*+.4=?>@BBEHGJJJGGJJJJJ?===B@8889A7777CHDJHJJJJHJCDHHJIJIHJ@>>>)(((7;;<:9:;7@JJJJJGHJJJJJJJIGIJFCFEHJJJJJJ=<==JIACBBEDIJJJJG@;9**(**+//458?<@@=>994444DGGHJGGGIGJGJIJJJJJ8889??@:4;:;JJ@<:79::B>=>721/,)&%%%%(*,**+*(%%%&&%&**/501111BBJFJJGFDHGBGJJD@@DGDFBB-+++AJJGJCEB,,,(((JFFJE@?CDBJJHHJJIJJJGJJFJFGJJJEJJJFGJJHHJJIJJHJJFJJJJJHJEICHJH>?;111EGJGJJJGJIJJJHEIFAB;;<=200.../>@FCHFJJJJGJIJJJFJ@:6557,,,,1//((((,310,,**('()*-403343777HJJHHJJJGIJIF<((()+63/./15440000//,+**((((0779---/FHHIJEJJJJJJJJHJGJHJCABBHJIJGHHFFCE@???@AEB@67)(*-:6566ADIDFHH////??<10/++--:<FJIDJJIFGJJ))))1..1144447:=A===<<:;<>BHID>>=:63343==9J;?DBDJ@B@@??A8:67CBHDBAC7(&&***)*-((&&&&)))+.''*-/))===IJHIFGJFIJJJJIIFFHHHJIIJJFAA@BFJJD::::8879.'''''&'&'((,,...59=><>AAJJDCCEJJHIJJJJHHFJHFFFJHJE>EDGHJJGB?@?@2112;98423?@??BGC****975231.))**.069===>?AAAEEEC==C;??AABF@@<<==EA=>J><<=442221332...3543114989:?>??CJA@ABJGEF@633;:BC?@BC;4))'/')8;-9,-6342//.,+(*(((&&*&''%$$%&&$$##$&*+,-..,,,7758889:51124)''''(*()(&&%&))%%%&&/.134111+''%%%869665233=<-+++@DI<7765=77ADIJIIJJJJJIJFGCJJJJFGJIIGHJEIJGJJIDJJJHIHHD9998=@@CJJJIJIJEFJDDDFJHHIJJJFJIHJFHFJJJHIJJJJJJEJJEJIJJIJJJJJJJJJJJHHGJJJJJJJGGFGJJJFIJGJJHGJJJGDFJJEFCDJJJGGHJJJGHBJBHJJGJJFEFJJFGFGJ7777ADC9888@@@HCCDJIGJJJJIEABAAEHJGA@?769>==GHGGFHJEGJDFBHJ4444*)))-,,270/02;<78;JIEJCBDJEAB@><<...-.)()&&''&$$%%%()),12)'+/=?GCDJ@FDGIJJIHHJJJJJJJIFHHFEBJEHJJJJHGIJJJFJJEIJJJFD<;<>ACDCA=:,,&&$$%%%&(*..,**+::;>?CIG>>=>>JJEBDHJJFHJEGFJEEGEJJJJJJJJJJ>:97:A0...:973999<?AA889BHJHJHEIGGJFGJGJEGJEDEBC@@ABBBEDBBJEGJJJJJIGIIJDFBCCBFDJJJIJCDF>@>ABB:>>886-/%%')('')24.++?ABA7===JDEHJGE;97*,))(''(../...&%$%%%%$%%&'%%%()/88>>8FEHCBDD6666620/0399:>@6/+))),2)('&%&&&)))+68;BACBCBC@@JGFEB4J3399;4,&%%&-''(,+*+**+&%&%&&%(%%%&'&&%%%$%$&''(%'(*,,)(''&&(((&&$$%&(**(('((()'')(($$$%$$%$$%%/+(&$%')*+++,,&&%$((***''%$%%&')%#$%&%%%&&,('&(*)(&$$$'(///15656654486799:8766768675664545510015664444441223,+++./--137779844'%&%&*&%%&+79776554348110//113257333255466662222677665665556777655656656569775555679:;:987877878777765957766555544344577:587)()),256767653324788:996433445475555850112....433667877674323551001232354661,+*+/0//,+(&'%%&%%',,-))))//-.720//3567:@=9766666534458763232676765333473000378875310013455554444210123467667:=:<771.../554567:888300069;543240...0343222231201436564455432582//.03211154444433422//00672211333456754333222121122666665541///3435520///35565445333132023397755522244222557:;20012421112100146430//3-)&%&%-4620/../1232367422/''(((,/.-/--11377655210***+5332241113=>:82,++/3.'$$$$%(-323697777632247542232111236=1...02232460*),J1J21(212660024533236962111458866643445--&%%%))(((%&)*%%')((&$##
@Stanford_n8a_1_EcoRI_Ti_plug_1_BigLinear_40_253
CTGGTCGAACAACAGTTACTTAACGTCATGTTTACCGTCTACGTCACAAGCGGACTGGTAGTCGGCCCTAATGACCTCATCACGAATTACAAGGCGGTGAGTCTGCATGACTGGCTCAAGGGTATCGCAAATACGCATCTCTTTCATACCACGGGCACGAATCTCTTCCATCGCACAGTTGTCGTGTTCTAAGAAGGATAGGACTGAATACCTTACCGAACATACCGTCACCGAAGTTATTCAGTAGACAACCGTCTGGACTCCCCATTGCTTTGCCTTCTTGGCGGGATGCACTCAAGGGTCTTATCGGAGTAGCCATCACGGAAACCTCCAGCTTCCATAAGGTAGATGTAACCGTTCAGTGTGTACAGCACAGCGTAACCTGTTTCGTCCTTACCGCGACCACTAGGGTCAATGACCAGAATCTTCTGTTGGTACTGACCTGAGTTGTTGGAACAATCGTGGTACGTATGCAGGTCATCACCCTTAAGGCCAACGTTAGGAAGGTCCTCAATGATGTTCTGACGGTTCGGAAGCCACTGGTAATGCATTGGGGCCTTCTGTTAGTTGTAAGGCCGCTACGATAGCGTCACGAAGCCTCAGCGGGTACTTCTCGGCATCACTAAGGTTAGGGTTAAGCATGAACTGTAGCGTAAAGCCAGCCTTACCGTATTCCAACTCACGCTCGCGCAGGTCATCACGGTCAAAGCGCACTGGGTCTGTTGGAGTCCCAGCAAGTGCCTCAGGGTTCTCATCGTACTCAGCGTAACATAGGAGCAAGACGCTGTGAGTAATAGAGGTTCTCTTCACGTGTCCTTGGGTACAGAGCAGGCCAGATAATGGTTGTGTACCCACGGTTATCCTGCAAGTTCCTTATAGAGAGTCATCTCTGTCTGAGGTGTACCAAGGTAGATAACACGAGAGGAAGGCAGACGGTTTAAGTAACGCAGCGAACTCCTGAACCAGAGTCCATAGCTTCTCACGGGCACCCATAGTTGCGCTGTTCAGACGGAATCTCAACGTCATCCGCAATGATAATGTCAGCACGGCTACCAGTTAACTGACCAGTGATACCTACTGATTTCACACTAGGAGAGTGGTCAGGATTGGCTGGGCCTACATCAAAGCTGATTACCGAGTCACGCTGTCCGGGTCTTGGCTTTAACTCAGATAGGAATGGCAGCAGGTCAATGATGTTCTTAATAAAGATGGAGTTAGCGTCTGCACGCTCCTTAGAGGCTGATACAATAAGTATCTTCAACTGAGGGTCTCTCCATAAGGACCACACAACGAACGCACATGTGATGAACGACTTGGATTCCACGGAAAGCCTGTAAGATGAACTTCTTGTTGTCTCCATTCGCCAGCACCTTAGCCATGTCAATCTGACACTTAGTGGGCACCGGTAGGTTTAGCGCCTTCCATAAGACGAATAGGAACGCCACGAAGTCTCCTTTCAGTTGCGCCACTACGAGCGCATTACGATTGGATTGAGTAGACACATTGCCTCCTTACTTGATTTCCTACTTACGTTGCAGTTCACGAATAGTATCCTGTAACGCACGAATCCATGCATCACCCTTCTGGGTCACTGCGAGAATACGTTCAGCATCTCGGTCGTCAAGTTCGGCTCGACCATCAGGCTCGAATCCACACTGACCATCGGAGGTTCCGGTAGTTTTGACTCTGACGCGCAACCGCTTATTGTCGCTACGCAAATCAGAAATAATCCTATCAGTGCTCCCTTCCAGCGCGGCAAGGTCTTTCTGATACTTAGCAGATACCGCATCGATTGCTCTTTGAGTACTCTTCGCAGCCTCAACTCTCTTAACGTACTCATTGTGTACCTCCTGTTTCCATTTAGCGTCCATTGAGTCTGACCCTAGATGCCATCCTAACCCGAATAGCATCCCAGCGAGAACCCAAGGGATTAGCTTACGTAAAAATTCTAGCATAATGCCTCCCGTTAACTTTCAGATTTCGCGTAGGAGCATCTCGTATAGACAATGACATCCATAAAGACCACTATCTGTAGTGGCCTTGAGTATATCACTGTAATGTGTAAATATCATCATCCGTAAGACCGTTATCACCGACTTTCTCTTTGTACTCTTCAAGAGCACCAGCAAGGCCACCTAAGATGTGAACATCCGGCTGCAACTTACCAATCTGGAACTTGTGGCGGTCTAACAGTTTGTTAATAGCATTATAGAGTTGCGGAGAGCGACGCTCATGGTCCGAAAGGTCCGCAAGCATACGCTGAGCCATCGCAGTGTCCAACATCTCTAAGAATGTAATAAGGCTCTTATCCTTTTCCATACATATCACTCCTTATTGGCTTTCTTCAGTCAATCATCTTATCGACTACCTTGGCACCAATCTGAACCACTGTGTAGGCGATAGCAGCAACGTAGAACCATTCGTTAAGGCTTAACCCAAAGAACAGTCGAGCACTAACATCTGCTACACCCGTCCCAACAATTGGAGCAGCCTTAATCAATTCGTTGTTAAAGTCTAATGATAGCACCTTGTACCTCCTTGAGAGTCCATCCGTGGACTACACGTCTTTCCTTGTGATTTACCAATTACTCGTTCTCCACCATGATTGCATTAGGTACTGAACGACTGTCTGCAATATTCTTGAATCCGAGACCGTTGGAGTGTATTTGGAATCGTAACCATCCACCATCAGAGGCTATGAAGTAGATTCCATCGGGGCCAGTACAGAAAACTCCCAAGAGTTGTTGGCACACTTAATCCAGATATTGCGGAAGCGGAGATCCTGTGAAACAGTCACACTTACCCCACCGCCAGCACTACCAGACCACACCTGAGTCCACGCCTTGGACTTCGCAACGAAGCTGTCACGTAGGTAAGCATCCAGCCATTTACCTCCCCACTTAGTACCTTGAATATTACCATCAGTGGCCACAACGGCCTGACCTACGTGGAAGTGTTTGTTAACTACTGCATAGTCCTGCTTGAGTGTTAAGGTCGTACCATGTACATAGGAGTGGAAGGTACAGTCATTGTTGTTATCTGACCCTCTACCAATGTACCAGTTATTCCTGTTACCATCTTTAGATAGAATATAGTGCGCCTTGTCGGATGCGGACTCTAATTGAAGAACATGCCCATTCTGCAATTTTAGCTAAGCCGGTCATGGCTTCACCTTGGGTGATGATCTGTTCGTTTACTACTAACTGGATGTTACCGCCTATCGCTGTTGTCCACTCTCTACGTTGAACATACATCAGCCATCCGTTCTCATCTCCCACTCCATGACAGAGTAACGATTAGTGACACCACCAAAGAACTGTTGATACTGGCCACAGTCAAAACCGTTTGTGGTCATGTAAAGGCGCCCGTTAGCGTGAATATTTCCTTTCCAGTACACATTGGTTCCATCTACCTTATCAATTGCACCAGCCAATCCATTGTAATTTTCCAGCTTGTCTGCCTTCACGTTCCGCACGGTCTGCTTGCTGTTCTGCCAAATGAGCAGAGTTAGCGGATGCTGTGGCAGAGTTCTCAGCGTTTACCTCAGATTGATGCGCAGCGGAAGCAGAGTTCCCAGCAGATGTAGCGTATTGACCAGCCGTATTCTTGAACCGCTTGGCTTCGTCTCGGAAACCCTTGGTCTCATCGCGCCACTGCTTTGTGTTCGTAGCGTTGGTACTGGACTCGTTCTTAAAGCCCTCCGCTTGGTTTCTGAAAGTCTCAGCCTCATTACGGAACTGTAAGGCTTCATTACGTGCTTGCCATGAGTTCTGGTTCATGGTGTTTAGTTGACCAAACGGAACAGCATCGCGGTCATCCACGGCGTTCGCTAGGTTCACAATTCGACGACCACGAGCATCCAAGTGACCATCGTTATTGACACCGATAGTATCCGTAGTGAGGTCACGGGCCTCTTCCGCTACGTGCATCGTTTGAATCTGAGCGACGTTAAGGTCATACACGCGCGGAGGATTGAACCATCCGTAAAGTCAACCAATCGGTCGGTAGTGGAGGTTACTCGACGTAACTCGATGGTCGTGTAGCCATCGGCTGGACCCCAAGCCTTTTATCAGAGATAGTAGTACGTGTAGCAAAGCGATAGTCTGTATTAATCGTAAGGACCTTCGGTCTACACCGATCAAGTTACCACTACGAACTTACGGGCTAGATACTCAAACGGGATATTAAAATCACGATTGGAGCCATCTAACTGGTAAGTCAAAACGGTTTTAATTACGTTAGCCATTTGACCTCCTTAAAGTCGATAAGAGACTACAGGGAGAAGATTATTTCGCCTCTCCCTATAGTGAGTCGTATTATTTCCTACGCTCCCTCAAGTTAACACCGTTCGCCTCATAAATCTTCAACACAAGCTGTTGAGTCAATGGGTCGTTCGGTACTAACTCTTTTGTGGAGTTCATAAGACCAGTCATGAAGTCCTGCTCGGTTGCTTTATTAGGTGAGTTGACCACGCCAGCAGCATTCATTAAGGTAGCCCCTACGTTAGCCACAAAGCCAGCCGAAGGCATCTGTTCCAGAAGGTTTGAACCCATAGCGCCCATTACCTCTCTAGAGGTGTACGGTTTGTTTGGGTCACGTTCCTTCACGGTGTCCTTAGGTAGAATCGTAGAGCCATCTTTGGAGGACTCGAACCCTAAAACACCACCAACTAGGTCAACCATAGCCAAAGGAGCACCCAATTGAGAACTACGAGATAACGCAGCGTGGGCAATCATGGTTGGGTCCAGTGCACGCTCCAAGTACTCCTTACGTTTCTCCTTAGGCAGAGCGTATGCTTTGACGTGTGCAGCCATAGCATAGAAACCACCAGCGAGACCCATGAGGTGATGATGCTCAGCGCAGCGTCAATCGCTCGGTTGTTCTTGTATCCATCATAGAAGGTTCGCAGGAACTTAGAGTTAAGGGACTTGATAGTGAAAGACTTAAACTGCATAACCATCTTACCTAGTGCTCCGAACGCATGGGAATCCTGTAAGGACACCTTATGTGGACGCAGCATTGCCTCATCAGCTACCTTGTCAGCCAGTCTCCATAAGTCCATAGCCCGTGGGTCCATAGAGAACGCTTGCTTGTCCTTAACGGTAAACTTCCCGTCCTCACCGCGTACCATATGTTCCTTGATCTGAGAGACTTGATGCCAGCCATCTGCTCAGGAGTTACGGAGGCACCACGAAGGAAGCCTTCTTTCTCCCAGCGGGTAGTCTTACCTGTTAGGGTGGCACTAATAACATCCCCAAGCATACCTTGACGCGCAGCATCCAGAAGGTAGTTAGTGGTTCCGTTCAGTAGCTTAGTCCACGGAGAGCGAGCAGCCAGTTCCTGTGTTGAATACTTCAAGGTCCCTACGATGTTCGCCACGGCAGGTCCGGTATCAGTTGCTTCCTAGGCGCTGCACAATGTCAGCACGTTTAGGCCGAATCAACTGGTCCACCTCCTTCCCGAACAGAGACGCATGGAGTTCCTTGAGTTCCTTAGCTGAAACTGGTTTAGACTTGTAGAGTGTATCACGCAGAATTGGGATACCATGCCCTAGAGCACGAACGTTACCAGTGACAATCATCCCAGCAATCTCCGTAATGTTCTGAGCACCCATGTAGGCGTTCTTAGCGAAGAACCCTAGGTCATTGATGGCACGCAGTGAGGTTTCCCACACAGTGTCCTGATTGCGTCTAGCACGACCAGTAAGAATCTTAACGGTATCCATTAAAGCATGTACCTCGCCAGTCTTCTTACCGTCTCCCTCAGCTTTCGCTTTGAGAGCCAAAATCTCATCCTTAAGTTCCTTAGTGGTTTTACCAGTAGACCCCCATGATGGCGATGTCACCATTGACACGGCGGTCATACGCTGGCATGATGCGGAGCATTCGAAGTCCCTTAGGTCATTCACTGAGAATTGCTGTCCGTCTCGCATAGTGATGGATAGGTCCGAATCAAACAAGTTACGTGCCTCAAGGAATGAGTTATTCTCGATACCTACTAAGCCCTCAATGTTCTCTTCTATTATGGAACTGTTGGTGAACTGGTCTGAGTGGGAGATACCATAAGCCTTATCCATAGCGTACTTCTCTACCATCTCTGGTGTTACTTCCTTCACCCCGTGTAATTCCTTAAGCATCTCATCGACTCTGGCCTTGACCTCAGGTCTGGAGACGTAGCTGTTCATCCATGAGCGGGCAATCCCTTCCTGCAAACCTTCGGCACCGTAGCGTTGAATCATCAGCGCCTTGGCATGACGGTCATATACGTGAGGAACGTAAGTACCTTTGTGGCGACTCTGGGAAGATACTCACAGCCTTTGTGTTACCGAATATTGCTGGGTTTTCCATAAGTTCACGCTTGGTGTCAAAGTGACGCTTAATGATGTCCATAACGATTCTCTCAGACGGAGTGAGTGCCTTCTGTAGTTCTGGACGCTCAATAGCTAGGCCGCTCTACGGTAGATAGTGTACTGAGTTTCTTCACGGGACATCTTAGCGCCGCCAGTAGAGAACTCAGGGTCTTTCATAGCGTCAGACATTGCTTTGTACAAGTCATTATAAGTACGCTGGTCAGTACCATGAAGTCTCTCATGGATGTCAGAAGCTGTTGCACCGAACTTACCTGAGGCACCAGACTGCATACCAGTAGGAGAGCGAACGAGGTCGATAGCCACTCTACGGATGTCAGCATCGTCAGACCCCAAGGTCTTCAAGCCAATCTCGGTGAACCCAGCCAGTTTGATTCCTCGCGCAGCCTTCTCAGGGTCAACCTCGGAGAACTCTTTTAGAGTCTTAGGGTTGATTGGGTTGCTTGCACTTAGAACGGAGCCATCATGTAACACCACGGCACCTCTCTCTGTTGGTAAGTCCTCATAAGGGACACCATTATGTTCACCTTCAAACTTCATGTTCTCCAGTGTTCATCCGAGAGAGGTCCGCAGAGTTGGCGTTTCGTGCTGTATCACGGGCTTCCAATCGCATCATAGGACCGATGAACTCATTGTCGAACTCAGCTTCTGGTTTACTGCGTTTCAGTCCAGCAGCTACAGCGTCACTGATTGCAGACATGCCTGCGCCAAACACAAAGCCACCTAAGGCAGCACCCGCATAGTCTGCGTCACCACCAGCTACGGAGGTACGGAGACCTTCGGATGCAACGTTCAGAGCAGCACTTTCGGCACCAACTACAAGAGCCTTATTGATTAACTTAAAGCCCTTACCAGTGACACCGACCATAGGAACATAGCTAAGCGGGTCCACACCACGCCGATAATACCAGCACTCAGTTTGGCACCTAGGCCAGCCTCGGCAGCGCGGGAGTCATTCTCAAAGTTCTCGTTAGCCAATTTAATGAGGTCATCGAGGTTCTCAGGGGAACCACCAGTTACAACGTTGATGTACGCAGGGTTCTGGCCCCTCTTCGATCTTCTCTAACCGCTTTAGATTGCCAGATGGTCCAGCGAGTGGGCCAATGGTGTTGGACAGCAAAAACCATTATCGAGACGACCAGCACGGAAAGCCATCCCAGCGACTGAGTTGGAGAGTTCAGCTTCGGCAGCATTTTTGAATCCGAAGAAGGTTGAACGACTGTTGTACTCGTCAAGTGTTTCTCCGTGGGTCTCCCAAAAGTCCTTGGCGAATGGTTTCGCCGTAGCCTCCTGTTCGATACCCTTAACGTCAAAACTTGTGGACTCAGGAAGTTCCTGTGTTACTTTCTGCTTGTGACCAAACTCCAGCCAATCCTACCTCAGCCGGAATGCCTTTACCCTTTGGGGTTATGCCACCAAAAGTTTCCAACTGTCCAGCCATAGGTGACTTAGCAACATCCAGAAGGTTACGCATGTAGTTACGTCCCTCCTCAGAGATTGATGCGAAGTCTCCCTTAGAGTACGCCTCAAGTTGTGGATTACCCAAGCGTCCCTCGCCTTGGTTGTACGCAAGGGCAGCTTTGAGTTCATCGCCATCAAACTTCCCTACCAGACCTGCAAGTTGCTTAGCGGCAGCATTAATAGCTAACTCAGGGTTCGTCGGTCGTCGTCTGGACCATCGGTAACTCGCAGACCGAGGGCCTTAGCGGTTGCCTTGGTAAATTGCATCATGCCTAATGGTCCAGTCTTAGATTTTGCTGTAGGCACAAATCGTGATTCTGTCCAAGCGACTTTACGTAAAAGGTCATAAGAGACCCCGTTGGCATCAGCAGCCTTTTGGAACAGACCATCATAATCACTTGGTACGTTCTTATCGTACTTATCCATTTAGGGCCTCCTTATGTAGCCTTTAGTTATTCCTTACGTCCGTAGATGAACTTAGGAGTCTGTTTACGTTTCTCTCGGACTCGTTTAGCAGCAGCTTCACGGGCCTTCGTAGCGGCAACTATAGGTGCTCGCTTGTTCACATCAGCCAGAGCCTTCTCACGAGCTTTCTCTTTCGAGTTTCTTCTGGTTCTCACTCCAGACCTTCGAGAGTAACTCTTTGTCGTATCGGACTCTGACTTGACCTGTGGTGTCCATAAGGTAAATGGAGTCACCTTGAGAATACATGGTCAGTTGCTTATTGGTTATCCAAGGGTTGCTCGCAATGATTCCCTTACGTGCTTCCTCCAGAATATCCCGACCTTGCTCCCATGATTTCGGGTCAGAGTTAACCTGCATCATATTCTTAGGAATCACACCAACGGTATCACCGTCAACATCATCACCAGTGAACGTGTAGGTAGATTCCTTAAGGAACTTGGTCATCTGCTCCATAGCCATGCTTTCGTTCCCCGAGCGATACTTAACGGAGTCATAAATCTTACGTGCAGATTCGCGCAGTGACGACGCTGGCATACGGGCAATCTCAGGAGCCTTAGATGCATTCAGTGCAGACTCGAATGCTTTATCATCCTCAAAGCGTTGCTCTTTGGACCGCTTAACAGTCAGTCGGTCGGCATCAAGAATAACCTGAGGGTCAATACCCTGCTTGTCCATCATGTCCATCGTCAGGAATAGCTCAGCTTGGTCTGGGTATAGCGCAGCAATCAACTGAGGGTCAGCATTGCGGATTCTGCGCAGAGCATCCATAGCTGGGGTTCGTTTTGGTAACTCCGTTAATCACAGCGGCAGACCACTCTTGACCAGCGTCAGTGACCATGGTTCCGATGGCTGTACGGAATGCTCCGTCCTTAGAGTCCGCTTGAAGGTACTTCAACTTCATAGCATCCTTGGCACCGTCTGGAATGTCCATACTGTCAATCTCAGCGAGCTTCTTATTGGCGTAGTTAACCATATCGCTATGCTTGAACTCACCAGTGTTCTCGTTGACTGGCATATCCTTAAAATCCGTTGAGACCCACTCACCGTTGATTCGCTTCTGGAATTGCTTGTCGATTACGTCAAGTTTGTTCATTGACTTCATGGAATCGTCCAGAGCCTTGGCCTGAGCTTTCGTCCATGCGTTCATCTGATTCTGAACTTGTTCCTGTGCGGAGATTAGCCACTCACGTTGTGGTGTCATCTGCTCATCAGGTTGGACCTTATCTAGTTCAGCCTTGATACCTTGAAGCATCTCCCAAGCTGTCCTTGGGTCCTCTTGGTTCAGCGCAGAGTTAATCTTCAAGCGATACTGCTCGTTCAGCTTCGCGTCAGTCTCAAACTGAGAACGTTGTGCTGTGACCATGAAGACGTTCCACTGTTCCTCACCAATCAACTCTCGGTAAGTCGTAGTGGCTCCGTTAAGTGTTACCTTCTTGTCACCGACTGGCGAGTCGGAAGTCAGCACCACCAGCACGGCTAGAAGCGTCACTGAACGCTTGGCTTATAAGCTGTGTGGCTTGAGCATCAGATGGGATTGCGCGTAACCAGACCGTTGTCGATATACTTCTCAAAGAAGTCAGCAGAGTCTGGACGACGCAGCATATCAGGGTCTTGAAGGACACCGTTGAGTTCCACTCGGCTGTTCATGATAGCGCCCTTCTGAGCTTGCTGGCTCAAGAAGTTATCATGCGCACCATACAGCGAGATGTTACGCTCGGTAATGTCCCCGTTGAAACCACGCTGATAATCAACGTCCTCGGTCATGCCGAACTGCTCAGCGTATACCTTAGCGCCCTCTTGAAGGCGACTATGGCGATACTCTTCCATCTCTTCGCGAGTACGGAAGACACCCTCTTTATCTTCTGCATAACGTCATCGTCCACAAGATACGCAGCGTTACGACCAGTCTTGACTCGGAGTGCTTCCATAGCGTATGGGTCATCCTGATACAGAAGGGTCCCGTTGTTGAGAGCTTCTCGACGTTGCTCAGTCGCTCCGGATAATCTCGTTAGAGCGTTCATCAGCTAGGTCTCGTGCTGGTCTGCCTTAGCGGTATACATATCGGCACCAGCCTTAGCGAACCGACCAATGGTGTCCAATAGGCTTGACCTTGGCTGTTCGGCCTGAGTGGTTGCTGCACGATAGCCCATACCTCCAGCACCACCACGTAACCGAGAGAGTCCCGGTTGTGCCGCTTGAAGGGCAGATTCAATTTTACTCATAGCTCATTACCTCCCCGTCTTCGTTCTTTTAGCGGCAACAATAGGTGCCTTAGTTGTGGACTTAGAGTCGAACGCACCGGATGCGTAAGCACTCGCAGCGGAAGACCCCATGATAGCCAGTGGGTCCAGAACCATCTGTAGCTTACTCTTCTGTTTCTGTTCGCTCTTATAGATTTCGTCAATCTGACTTGCAGCACTTTGAGTACCACCAAGTTGCTGTGCGAAGATTGCTTGGTAGTCACGGCGATAGTTCTCAGTTACCATCCTATTGGCTTCCCGAATGAACTGTCCTTCTGTGACTCACTTAATGCGGTCCATTGAGGAACCTTCAAGCATACTCTCTCCGATAGCCGCTCGGATAGACCCAATAGCTTGGACCTTCTGCATGTTCTGTGAGGTCAACTCGGCGGACGCTTCCCAAGTTTACTTCGAGCTTGCAACGATAGGTCAGCATTCTGGATGTTCGTCTGCCTCATGATTTCCATAGCTTGACGACGACCAGCAGCGGTCTGAGCGGCAATCATTTTGGCCTGAGCGTTCTGACCACTGATAGCCTGAGCGCCAGATATAGCGATAGGTATTGCGGCTGCCCAACACATATGGTTATCCTCCTTTCGTGATTGTAAATAACTGAAATTGACCATCTCGTGTGTACTCTTTCATGGAATACCGCACCGATAGTCTTTTTGAGGAAACGAATGTGGGACGTATTGCCTACCCATACGTAATTCCAAAGAGTATCATACTTCTCAAGCATCTTATCGCGATACTCCATGATTAACTTACGGAACTTTCGCTCACCTTTCCACTAAGTCGCCACACTTGGTCGCTCGTAACGAACCGGCGCTCGGTCCCCGCAGTTACCACCGATAGCTAGAGGGAACCCATAGAGGCTCAACGTGACACACTCGGAAGCATCAGGGAAACTCGGCTCAATACCAGCAGCCTTAGCTTCAAGAATGTCATGGTGAGCCGGAGTGAATACCTCAAAGTCTGTACTTTTAGTAGGTCTTATAGTCATCATAAGAAAACCCTCCCGTAGTCGTATTGTTCTCCCTATAGTGAGTCGTATTAATTTCGAGCCACCACAGGGAGAATATTTAATTAAATACCGGAACTTCTCCGTAAGTAGTTACCTTCCCAGCCACACCCAATGATGTTCAGAGGGGTAGTCTCATCTGACAAGATGTATACAGTGTTGAACTTAGCATTGCCAAGAACCACCGGGAATCAATATATCCAGGTCCCTAAGTTCAGTCTCCCAGCCCTCAGAGTGTTAGAGCCTAATCGGGCACCAGCCATTGTGTACTTCCAGTTAGACGATTGGTTCTCAACATAAATGTCAAACGTACCAGAGTTCTCGTAGTTAACCCACGCTCGGCGTAACTGTAAGCGCCCAATGTCTTCCGTGGAGGTAGACCGTCGTCGGCAGTCTGCTTGATGAGGAACTTAGAGAACTCATATACGAAGTTAATGTTGAACCCAATGTACACCATGCGTCCCTCCAAGTTACCGCTGAGTCTCAGCCAAGGGTCGCTATTCCACCCAGCCGTACGCATACTCAAACACGGTTCTGTTACCATCAGGCTCCAATACAGTGATTTTGCCCCTCCCGAAGTTTGCACCATAAATTGTTGGAATATGAATAGAGGTAGTGAATGTGTCATCGTTGTATGTTCCACTAGGAATCGTGTATCAATCTTCATGTCCATAAAGGCACGATAGGGTTCTCCCTGTAAGTCAATGGCGTTCTTAGTGAAAGAGATTCTAGCTAGGAACGTATTGAACTCATTGCGAAGAATCACATACATATCTGAGCTGATACTCTGACAAGCTAGAACCTGTACGTTTTCCCCAAAGTCCCAATGAGACCACGACTGTTGCCTTAACTCTTCGTTCAGGTACAGGAATTTGTACATGAAGATTTTACTAGGTACCCGTGAGATAGTACCGAACAGAAGTTTTCCGTACCACTTCCGCAAATACTGAACACACCATTCAGGGATGTAGTTAGGAACGTGTGATGTAATGTCCTCAGCATTCTTAACGGAACTGACATCCTGCACAGCGTAGTACCTGTGGATGGACGTGAAGCTGGACCTCGGACTAGCAAAGTAGACATTTCGCCCAATCCCAAAAGGTCTCGCTCGGTCCTGTACGTCAAACTGGGTCGTTAGGTTCAACTCAACCGACTTAGATGTGAGAGTACCCGAGGCAGTCAGGACGAATTGTGCTTCATCGGACCAGATGAGTAACTCTTCTGAGAACGGAACGGCGTACTTAAGGATTGCTATTCGGTTGGTACTCACAGCTACGTCTATAGGGTCGTCATCACTAAGGTTCGCAATGGACGCAGGGTAGAAGTTGAAGTATTTGGCTGTACGACTCAATATGATGTTCTCCCCACTAAGGAATCCTAAGCGGTTACGGAAGAGAACGCATCGTTAATACTTGAACCAACAAAAGAAGGCCAAGGGTTGGTGTCAACGTCACCACAAGACTTAGGAGACCACTCAAGCCACTTGAAGTCGAAATTACCGTCAGCGGCTCGCACAAGAGCGTGTGGCATGGTTTCCCATAAAACTCGTCCTCAGTGTTCCAACCTAAAGTCTCAGTCCAAACTTTCCGCTCAGCGTCATACCGAACGTAATACTGGTCGGCAGACTTAGAGGCGTCCCCTACGATTTTCACCATGTAGCCGTTAGGAGCATTAGGTGGCAGCTTAGAGAACGACTGAGCGTAGTGGGTCACCAGGGTTAATCAACTGGTCTGCGTAGCCATCTTTAGTCGTGAAGGAGTCAATCTGTTGACCACTAGGTGCGGTCACATGGATGAACCCTTGCCCTACATTTACAGTCCAATCAGACAAGTTAGTGCGCATCTGCTTGGCTAACTCTTCAGCTAACCATTGGGCATCCGTATTGTTTACGTGTTCAGGTTGACTACCATCTGGTATCTTATACTTCGCAACGTCTTTACCGTTAATGTGTACAATTAGTTCCCTACCATACTGACCACCACGAACGTTAATCAATCCGTCTTGATTAGGGTTGTAATTCGGTAAGTTGACAGACTTTGTGTTCTTCTGTGCAACAACGTTTGGTTAACGATGAACGTATAGTCTGCTACAGTAACCATTCGCAGGTCGTTACGTGGATTAGCGGTCTTGATGTAGTTGGAACCGTTAGGATACCTAACTTGCTTCTCGTTACCAGAAAGGTCGAACACTCGGATTCCGCTACCAGTGAACACAGCGTAATACTGTTCGTGCTCATCTCGGTTAATCAGGTGGATGTACGGAGCTTGACCTAACGCACCGTTGTCTCCAAGTGTATTTAAGAAACAAGAGGTGGACGCTTTTGGAGGCCCTCGGTCTCCGAAGACCAACCGTTAACTTGGCGTGACCCTTGGTCTGGATAACGAAGGATGTCAGGCTGTTGGCTGATACCACCCTTCAAGTTCTTGATTGATTGGCTAATGAGTGCCATTAGAGCCTCCTTATTTATTAATGTTAGCGAGTCAGTAGACCAGAAGTGAACGCATCTCCATCCAGCATATTGTACCCACCGTAGTCCATCTCATACTCCATGCAGAGACGTCTAGCCTCATCTTCCTCTTCTTGGAGTACACCCTCTACTTCCGGTGCCCCAAAGAATCGGTTGTTGAACTGACGGGAAGCCTTGGTGACAATCCAGTAACGGAAGCACTTCGGCATCTCATCGTAGTCGCGGAGACGAATAATGTTCACAGTAATACCAGAGTCAAAGCGGTCTGATTGACTCGTTCGGTCATACACATAGCCACCTCGGTTAACGTAGATGGATTGACCGGAAGTAGACATTAGGGATAAATAGTCGTCACTGTATACAATCAGGTTGGAGTAAACATCAGGTAGTAGCGTTATGCCTTCCTCAATGTTGAACGTCCATCCACGAGATTGAATCTGTCGGTTAATCTTGTTGAGAATACGCCGAGCGTTCGCTGCATCTGCGTTAGCGTCACCTTCCAGCGTTGATACCGGAGGTTCACCGATAGACGCCAGAATGTCGTTCACAGCTGATAACTCAGCGGCAGTCTCAACGTTCATATCGTATGAGCGCATATAGTTCCTCCTTTCAGCAAAAAACCCCTCAAGACCCGTTTAGAGGCCCCAAGGGGTTATGCTAGTTATTGCTCAGCGGTGGCAGCAGCCAACTCAGCTTATTCAGGGCTTTGTTAGCAGCGCGGGTGCGTGCGGCCTCCTGTGCTGGCGTTAAGGTTTCTTCTGTTGAAGTAACACTCGCCTCTTCGGGACTAGCAGCGACCGTTGAGGCCACCCCCAGCATTACTCCACTTTGAAAACCACTGCACCAGCAGCTTCTGGGGCGAAGACCACCGTGGCCCATTGCGTACTTAGCGATAATCTGGTCCGCTTCGGAAGTTAGCACGGCGAGCGCGCTCCAGAGCCAAGTCACGCAGCTTAACAGTACCTACCGCAGAGCGGTGCATGAACAGGCCGATAACGTTGTCCTTAGCAACCTTGACATTACCCTCACCTTTATTGGCAGGGAAGACGTGCTTCTGACCAGTAGTGCCCTCACGAGCGGTACCAGCACCACCAGCGGTGGTGCGAGACTTCTTACAACCTCAAAGCCCATAACGTTGCGGATAGAACCCTTCTCAGGGTCAATCAGAGCAGCGTAGTTTTATGACGGCGTCGTTCTGCCAGAATCGCAGAGTAGCTATCTGGGTCACAGTAGAACACACGGTCAGCAGCCGGAACATAGTTCTTGGTCGAGCCGCACGAGCCTTAGTCAGAGCCGCAATAATCTCCTTACCCAGCGCAACTTGGTCGGTAAGTGCGGCCTTGTTCTGAGTGGTCTCAATTACGGTAGCAGTACCTAAGCCCTCGATGTTCTCATTATATTTGCTTTCCACGTTACACAGACCGGCAATCTCAGCCAGAACCGCACCATCCGCAGCCATCGCCAGAGATTCACCCAACTGAGAGGTATACTCAGAGCGAACGTCGTAGTGGTTCATCGCGTCCTCAATATCATAAATCAGAACGTCAGCCGTCAGGAGACCGTCAATGGTGATTACCTTCTCGGTGTGTTTGATGTCCTTACGTTTATCGTCGAGGTTCTCGCCCGGAGCCAGATACGCTGCCTGAGTGCGACCCAGAACAGGGAACTGAGCGGATTTACCGCTGGAGATGGAACGTACCATGTGGCGAGAAGTGGTCACGGAGGTACGAGCGAACGCAGTCAGGACTTCACCGCCAAATACCTTCAAGAACAACGCCAGTTTATCTCCAGCAGCAACTACACCTTTACCTTGGTTAGTACCCATTTGCTGTCCACCAGTCATGCTAGCCATATGTATATCTCCTTCTTAAAGTTAAACAAAATTATTTCTAGAGGGAAACCGTTGTGGTCTCCCTATAGTGAGAGTCGTATTAATTTCGAAGTTTATCAGAAGTTCGAATCGATTACTTTCTGTTCGACTTGACGACGATAGTTGGCATCTGTGCGATACCGAGGGTCACTCATAGCTTTAATCATCTCGCTACGGTCCGCAAAGCCTTCACGCTTGGTAGCCTGAGGTTTAGCCGGAATAGCACGATTAGTCACACTACGAGTTGGCTTACCGACCGAACGCCTTAGCGCGAGACTCACCAGCCAAGTTGATGATAGCCTTAACGGTCGCTAAGTCACGACTGGTCAACGCATTATCCAGCGACTGTGCAGCCTCAGGGTTGTGCGTCTCAAGGTGGTTATACAGTGCATCAAAACGTTCACGACCACCAGCGTACTCAATGACACTGTTTACGTACTGCTCCACCAGAGCTTCTTGACCACGGATATACGAGTCAATGAAAGCCTTCGTGTAGCCAATTTCAGCCAGCTTAGCGTAGGACTCGGCGGACAACTCTTCGTTCTCCTCGTACTCACGCTGGATAGCCTCAATGGTCTCGACACTCATGCCACGCTCAGCAGCAATGTTAATCATCTCTTGGAAGCCCTCTTCGTGCTCACCAAGTTGCTCAGAGGCAGCTACCAGTTCTTCTGGAGTCTCGCCCAGTGGTAAACTCTACCGGAACCTTCGGTGCCCTCAACGCCTTCTTCTCCAGTGTCCACATCGGTCGCTCAGCCATCACCGATACGAACCTGAATGCGGCCTTCGTCATCCTCTTGACCGAACGGGTCAGAGTTGTCATACAGGTCACGTTCTGTTTCCACTTGGTCTGACGCTAACTCGATTGCATCATCGCCATCACGGGCAGCAACATCAAGAGCCAGCATGTTCTGCTCATGTTCCTCAACGGAACCACCAGACATCACAGCGGAGTTCACGCCAAAAGATGCATATACGTCTGCATTAGATTCAGCCATTATTATTGTCTCCTTAAAGTTGAACTACAGGAAGACCGAGGACTCCAACCTCTTGTCATCGCTCATTTCAAAGATGAGGTCTCCCTATAGTGAGTCGTATTAAATTCCCGGCTGTAAACCTACGGAATCAGCGGCAGCAGCCATAGCCTCAGGTGAAGCTGTAGCTTGTGCAGCCATACCTTGAGCCAGCGCAGCAGCACCATTATCCATACCCATTTGCATAGACTGTTGGGCCATCTTCTGTTGCTTCTGTTCTTCGGTGAGTAGAATACCAGAAGTGTCAATACCGATAGCGTTGGCAATACGTAACTTAATCATCGCAAGGTTAATATCAGGGTCGTCCCGCATAGGTGCCAGTGCAGCCCACGCAGTGACACACCGCTCCAGCTTATCAAGGTCTTGTCCTCGACCAATTGCTTCCAGACCTGTACTAATGGTTGGCTCTACGGCTTCCTTAGGTAACTCAGGAATCTGTTCGTGGCTTGTAGTTGCTTCAAGAGCACTCGTACCAGAGGCAATTGTAATTCTTGAGAAAGGATAGAGTAGACACCACCTAAAGTATCTTCAAGTTCAGAAGCTACATACCGAATCTCTTCGGCGGTCACACGTTCACCTGTACGCTGAACCGCAGAGTTCAACATAAAGGCAAACGAAAGGCGAGCCTCGATAGCGTCACTTACGGCTTTAGCTACAGTAAAGTCTGCTTGCTTCTCCAGTTGGAGGAACGAGATGTCTTCTGGACGACCAGTAACGAAGTCACCAGTCTGAGCTTTGGTCAGTCGGCGTGGCTGGGTGATACCAGCAGGATTCACTAAGCCGATAACCTTAGAGCTAATCATGGACATCTTGACGATAGCCTCTGGAGATTTTCAAGGGACCGTAAGTCACCTAAGTATTCCTCAATGTACGAACGACCGTAGGATTCACCATCTAGTCTGACCATCCGAATAGGGGATGTATGGGCAAGCCTCTTTAGGATAAGTCCCATCGGAGCCTTGGACTTCCATACCCTCGACCTCTTCGTATCGGAGGTATTCACCTGAGTCCTCATCCAGATAGATGTGAGTGTACACGTCGATTGTCTCATCAGCTTTCTTCTCACCACCTTGACCTTCTCTACAGCCTTACGGATGTCCTCAGGGAGAGCACCAAAAGCTATCTGGTCACGAGTCACCATTTGCAGAACGTTGCCGAATGCGTCTCGTTGGACCACATCAAGAAGACAATCGGTACAGCTTCATGGGATTATAGTTTGACCCTTCCGGTTCCGGTAGGTACAGCGGTACCAGCTACGACTAACTGTTTGAGAGCCTCAAAGAGAGTCACGCGGTAACTGTTGAGACTCAATGTAGTTCATGATGATACGCTCTACCATTCGAGAGGCCCTCATCGACCTTAGCGAGTGATTGGGGTGGCTTCAGTAACTGCTTTGCTAG
+
86**.*))*/)((&&',&'())2@>>:;::*'''2FAAAA@A???>@,+,,)'%''',-5443555@B?AAJEDECEGEHFFJ??@@CJDC?>>?321+''27;;:<<????-,,-3//0>JJDFGDJIJFJJDFEAABAJJ>?<;<4335@?>HJJJDDCEJJJJJIJJEGHJJIJJCDCB,++,63-.((49;?CDC?008>HEFJJJJJGJEFJHJJJGJJJFJJ?===6?ABA>/''&''(%)2212375888BDJ===<EGCJJJGGGJFDBB?7=6&&%%&/,''(((().5:DJIJFFHGDBFEFHGGHIJDEIEJFJJJJJJIJIHEJJJHIJFJJJJJEFGHJ54451/0+++,ACJJJCDJJ@?>>E33-,+))*+//)14@FEJEJJJFJJJJGEF5,,))BADEJGJIJJJGHJJGJHFJGCEJJGFJJJJJGJJGJHJJGFEIJ@@@;;;<EIIG7777FCAABBJJJJJGJBJJ8=>CJJGGJJJJGFHIEJJFJGHGGJJIJGJJJJJJJJJJHJJIHJJJEEDGEJIJJIHHJJJFFHJHEJCA95,&&&&&,+(((68FIJJJJJECCGJIJJJJJIJIJE=:0024=>=>77::9<99AFIJJBA@@BDEJJIHFJHHHJJJIHJJJJJJGGIJJGB@A@B;74/*)(&(+,69:BBFGIJJIJJGJJDBDDEHJJJJJJJJHGJHJJGJIGDEEHJ(''-))22>?AAAFBGJJJJJGJFJFBAA=;<<JJECAACFDGCDGEA<8.,++//0-,.0ADCBACCGJDDIA?>?2220///BIJCFJBB?4444C@00.5004JCDHJGCIFHFGJJJJJHJEFJIJFJJJHGJJGJ==8=::C@'&%%%*:=?FGB<@D?@JJJIJEHFEBJ?=:8678ACAJ>>BCJJIHEBBBAHEDE:99<J2.-'(%%'&%%''*112;BIIJDFGHJIGGJJIJJJJJJHJJGFJH>.HGJEGJJJIHIHJJGGDCBDH>=>>IJJJIFHE('''=?GJJJJFJJJIJJIJFIEFHJJJGJGJGIJGJ;;;;D@@AJIEJJJHJEGJHJJJHIGJJJHHJBBCDJJJJJJJJJJGJCDADHJIGGJFJGIJHJGJEJJEFHJA>89JE200/.:=>?BBABGEFEJHJGDJJIIIF:HIJJJHIJJJJJJJJHHJJJJJJHJJJHFGCCCFHHC2111;@A@DD:CC3=ADJJJJJJIJGJJHJJIIJJHJJJJHIAA@J:FIHGGFHJFGE(((,)'(&&&*/(4788EDJJJJJGJJFB@JJHFGJJJIIJJJJJJJJJEEEJHEIJJFIDCCD****:0000)&&).1:JIHJDFEJJHJHJGJJJJJJGJJHGDDEFHGJEGGECFGGJJJJJJ@<=?@GJJJJJJIJIJJJJGED====AIF7777;6''''0..1:<GHJJJJJJJJJGJJJIJJJGJJG===>JGJJJEJJJJFJGIDFJJHHEIJ?@@ADBDC@?@>@G(((((=*///3-++.212=CJGJFJJJJJJJJGIIJIHJJIJJGGJE@4310123>?=<::<=@JJHJEFJJJJJHJJFCACDCBCEJA@;:8.../AABDE<=CFHJJEHGJIJHDJDFAA@@@)))+=?DFBCJFJCCDIHJGJC@@@BFDJEJGHFA;;;IA=>>@JJJJJJJJJFIHJHIJIEJJJFF964,,,-,,->BACB<<=DEHJEGGJJGJJGFJJJGCBDGEFEDEHJJHJJJJJJIHJJJGIJJJJJJIIJJJJHJHJJJJJBDCDABEEE6.1/./DIDFBAFIIJJIJHGHFIGIEFDJJJIJJGG?>>GJDDCCFHFJJJHGIJJGJIJJJJB?EEGDFJJJIJJJJJHJEIJJJJIJHIJIIHIJJJJGFEFJJJJJJJHJGJJIJIB@@@JJJIGIFJ<<<@@>>@@EEEDC@@<<JE<866657899@EFFEGEEDJBBDAECCFEF@>))))CEDJHJIJJGJHFJGJFJJJJHB44DGGJ@)(((;;;<JGJJJJBBACIIFJJGJIJEDCJEDEJJJJJEJEFHEJJJJJJJJJJGJJHFGIGEGGHEIJGHJFJJJJJJJFEDGJEDEDGJJGEEJJJIHJHDDCJJIJJHCCJFJJDC1//<8FFBGBCJJJJJJJJJJHGGDIIHJIIIJJJJJJJJJIIGJJJJJJJIJGJJJJGJIJJJ....778BA<5556FJJHDJJJJIJHJJJJJJJEJJJGFFA@A@EFDDFF@FFA=>;?<000>AD>9:HIJGF>???JJJJI@@?@IJGJJIJJJGGHJHGJJFHHJGJJJJJJJECABDEBJJJEGJFHEFJIEJFFJFJADDB<@<<772112D?=<;JJJJGGEFEJIGJJJJBA</..788ECEGFEJJJJECEFGDDJB9226FJHGJJJJJJHGJIJGHJJGJGHJIEFIJHJHJDDCDFFJGJFJJJJEGBCBBCFFEFECADGJJJJJICDCCGFDFFEGJIHJIJGJJIFJJJGIJHBAAHE>?=DDEHHHGJGJJ97D7DJFFHGGHIJGJJDGHJEI4333FGJFJJJCABAC@FIFGEHJJJ@??A>BAGEC=8)DDDHGHGGCBAABBFEGC?HFGIGHJJGEGBAAHFJJJECBEFJFGIJJJJJHJIJJIEEGEIIHA)))++++-)))*==@BDEEDADD6;?B@?@@CGHHEEHEFJFHDG===;:DDEHJCEEDFJIJIJFEJJHEIFHGEDHFJJJFGFJCBBDJGIJA;;;BCJ:::10'%&)**()'(3*?EIJJJJJJJJJEHJGHECBAAJFGEFGHGHDCC<FC@=<9=>=?FFEA55BJIBBACFDHE:99:DEGCJDABB@EIHHFGGGJJJFGIIHJEJJFGJGI9IEHFAJEIJJJGFDECCCAACGFJEB@@ACDEHEJJFFEFJHJIJJHGFJFJDDHJIJJJGJGDCDECFJJHFICDAC@AAHHHJJJJJJIJGJJJGJFJJJJIJJCCC@FHJJJJJGJFDEEJJJIJHIGJJJHJJJIJIJIJGJDFJJJJJJJJFJJEJJHJFJABJJJJIGJJIJJIGGJJJFJJCEBEJ=<8....BIDGE@<<CBBDDJJJJFJJJGJJJHGJJJJJJJJIJJFGHJJHJJJJFDEEHJJIJGHGJGJJJIHJJCDFJ<<=>DCH55568:6310/1<;;;<;DHCGJG:<)ACE-,+,(''&''8>>>><=76,*'')+-',,-333'&&'--.1011>CCBDBJJGJFIJJJJJJIGHJGJJJJJJHJJJHJEE=6'FDBBJJAAJFJJJJGJGJGGJHGHFJJJJJFHFFJBAB?@21,(=?AJGGDIFJJIJDIJIFGFHIJFJHGCFC2211434))(+*+-,6=?FJEHHJJJGHJJIJJIJHFHIJIJGJIFHJJFCCH@@?=><:99:111/,,,34?BDAA@??=>F:JJJGJHIJGIJHHJJJJGJIJJJJJJJGJJFHJIJJIJJHFJJFJIJJJGHE<DFBA82111314.+***+8//BCBB@BAGJFJJFJJHJEGGFJHGJGFJJJFIJIJJIGJJJJHGIJJIIJIJJJJHDFJJDJJHJEJ@ACCJGJJJFJIFA<==HGHGGJEF<<<6767@?98::;@<=?9DJFJEFJIJJJJJJEGJJJHHFJGFFJFGJJJJJJGJIJHJJJIJIJHJFIIEGGJJJJJJC000<IJJJJJJJJJIJJJJJJGBCJ?>211110099:=EGA>??@GGJ::>GCHAAJFJHJGIJFFCABDEJHFD@<<FA:1000BDHHGHIIJB777GHJFJHEGGJJJJ?FHEJIJFBBCBGJJJJHIJJJJHHGHIGB*(('''''**-,7=BFGJJDAAB?2114=AAFJGJFDEJEHGJJHJJJJIJHABJJFIHJJJEGDEHJ?;<FBB?@BEIFFHHFJJJJEJJIJJJIGFJGJFJJ:88JDDBCJIJJHEFHEIJJJHJHAABEHHIFF<J?JFJJJGJGJHBCBCJHIJJC?1--/,,,++++1346(((((('++1-=;;;=;;:3568BD>==CFDDCAGC?@@DHJJIJJGHGFE@@@>::EIGJGHFHFJIHJJJGJJJJJA@@;:::JIFJJHJ0///.)((()*8<?AAB@B=:45530/JJJJJJHEJDJEEDGJFJ>>>?JJJJJHJJHJHJFHJJJJGJDD@@20'&**,337666330'()&&&&(+)))&&&'7===>JJJJAABAJGIJJIJFF@@BDJJGIFJJJJJJJJHGJJJJHGEJHJJHJHJIGJJJJFIIJJJJJJGJEJ<JJJ:83931+*()ADJJIJHFFIIJHF?D8::50%$$$(+588765579999GJJJIJIFJGFIJGJDDGECFHJFFH@?7667656--+)+89:?9CC?@>1-??E@BJJJJJGJFIJJJA99:3@AJJHGJJHIJJJJHJJGJJJHJB<4455=>:6656BIGGFHHJHGCEJIIIHIJIFJJJJJJJJIFJ=9:JFHIHHJJGJHHJGHJJJHJJJJJHBBC@?A;88CDEDEHGJJFJJJHJJJJGJJJJGJJJFGHEIHJIJJJJJJGHJJGJHIFEIABCADBBA@FDJGHGJGG210--,48@JJJJJFJJJJJFJ888:HJJFBDBCCBGGEJJ?:;JJJJJJIJDC?IGBD@B4444@@>:::<DEF:EIFJJJDFJFGBEID><;644))(&&'<A=;99:43321.0,,))*+/>BEEJJJJIEJJJJEFJJGFJJJJIIHGJ:99989>BECE@AAJFJJJJHJFJHIDBC>@IDBH?GDDBAAAEGIJFCECEJFDCDDFJJJEJJHFJGJGJFJJJGJJJHJJJGFJJJHIJFJJHGJJJIIJJJJHFJJGFJJIJJGJIFJHJJIDEBGBJB99>@=544=<>9<==@=;;<CDJEFE***BAJGGJJHJGJJJHGJFEGIEF8788(''(9345ECCGFD>3333=?=?@?D?@?@JJJJJHHFGJJHEHIGJFIFD=FFGIJDEEEIJJGDFFGJJJJGJFJJJJJJJJJIGJJHJFJFJJJJJJJJJIGIIFJ;;;<HGFJFFFDBD@99>EJJJJJGHFEIJJJIHDJJFJDGFEIJJJIJJJGFGJIJJJJHJGDDGFGJJDFJGJJEGEHJJJJJJJECBAJFJIGJIJJJJJJFJJIJJJJJJHJJJJEJJJJJHFFJFF>?3.?ADEJIJJHJGJJGJJJIJJJJJJEFJ@<,*)),-616778GJJJGFGFJJG>>?@GJIJJJFGIEHBC=@B=:::8;;:<JA@AB<;0A@ACCAE91?<CFHJFJHJEFJDFJHJGFG?@EHGJJB>==?GEJFJGJGEEHJJHJGJECBBH<DIFDJJFEHJIJJJJJGEJGIEFDGFEFJJIGJCEHFJJJJJGJJHGEEIFF9802J..-+.03=>AFJHFJJJIIJJJJJIIIGIJJHJJJJIJEGGGHJIHJJDGEFFJJJJJGJJJGHIGJJFGJJJHIJE9/).0<HHJJHJHFGEHJJDADFFH;;;>9==JD3001?GGJJGFJJGHJJJIJHJFJFCJJJ>>=DH?==@AHJJFFGFDF4---58;GCB8::::@JJJJEGFJJJECDDB@AHJEJJHJJFJJIHIFGIJJDBDDJIHGJIJGGJJJ@@ABIJJCEJJGIHJJJFJJGJGHHIHJJCDJEJGIJGJJJJJJJJJGJJJJIJJJHJJIJJHECBCEJJJBJG>DFGIED@AFJFF78EFEIEGJGJJJJHJAABADDAA@AEDIFC<JEJJJJJIJIFJEFJ<87762,+,.:65586555:?CICDFJHEFGFJFJJJFJJJJJJIGIHGBACEHGG@?A?BEB6670/015BDFHFJEGJIJJHJBABDF>?=A>1./=?JGEJBCABACD@ABEFEGJHBCBDFFFEFHHG::9.+++,2777AICBD>DDBBBBJFEE?>>=@A?AABCB@?65668557322)*)*/&&$%''%&(-((33=@ACFID==>CEEEEIEFECCABDBEBBBFDA?988B8788D66666BHIJJIIDJFH=89BGFHHJDFDFEDFJJJFJEG:9::IJHCBCDJFJFGJJJJHIJJJIJJIJJJGFFFEEGJIJJJJJC(('''''CDFJFJIGHJJGIGFFHFDDCE77779BCF=../==<BEGGIJJJFJHJJFJJEJDHJFJJIJJJGJJJGJJJJJHJFEIHJ?<C:A2@AJDJDGECEEEHJJEA<=<===<=?:;FEIIJHFIIIJJJJJJIJGHJIJHJJFJJJFEHGHGJJJJJJJJJJJ----GJED4444=:<84579/))4FIEJFDEEEJE@@545CHEABDFGJJFFFGCHFBE==>DJIIECCECJJJJFEDCEDDFFIGDJDCECCAA>=751--,(&#$$%))*3<5,))+334=DEEDCJJHJJJH=BC@AA?;))))EGGJJJGJJIEFJEGIIJHJHJIJJJJGJJJJJJHJJJCDDEFDJJJJIJJFGEGJJJFDGAAJJ?BJJGGHJJG;::;HJEIJJGJHDDGFJJEJJJFEDB4442113&%&+.///;<>ACEGJJHJ;;;<51*&&&(.05.9949H@??EIJEGDGCHFEFEABFDJHGJCGGIEJHJJIJIJJJIEEFJJFFEFJGIHGGGIJFHJHJFHDDIHHJJHJF@>>?JHBCCCGJGDJIEJHEFEEGJCBBJJCBEFJJIJGJGGBA7,)(*007ACEBBCDBB@CDCJJFHDHDJA???ADJD::::@><989=BCD@<==A@@?BHEA@>=>>@FFEEBCDBGGDJBBBADC@A@ADEECBCBJFCABDDIFC>>?@J@@>=??ABBBCEEEGFBB,,,,B;9<<@ACDB?<??<=@ACJA@4337AD?7779;/,..@CBDDEECBAA><<=>BCDE@@>???AA>>>?F=9871DDECB@@@CC??>?BEDDC@?B>===?@CA@????AAAADJJJ;D====??<=>>@B><778?BBB@@@@8788AA>==<?87601BDDCCC???>@@ACEA@@@FIGJJJJJFEJ8JJJJJFGGHHJJFHJJGIHGCD@ACBFJH*)))7JEEJGJFJ:BC1//---,,+*++@DCEGJJIJJJJGJJJGGJJGJJJGHJJJJAAAID+***;JJFF?JHJIJJJHIHJEHEFCHHDJDJIGGEFJHJHJJGJJFJIJEJJI6665JJJIJJJHJJJJHDFJJIHJJJJJIJHJJJJJHJFJJJFJJHFE86569>2212552,++-:884668=IIIJJJIEJJJGGJJHJJJHJJIJJHEGJJJHHHJJJJIFHIJJFJJ@JEJDJJFIJJGJEJJJJJGJ>@HJJJGJGJHJIJJEJEFFGEJHFJIJGIFFDHJHJHJJFJD@<,('''%%&&))*111>FJJJ8565IFCGJJFEHEJJJJJIJJGB??<7666J:8@EIEA@AAFFEHDEE@?::<<IJJJJJJJGJHJJGECDJGJIHJJJJJJHJF<::=FJJIIGIJJJJJHJJHJFIJGHJJJJJJFJJJJ@:7..%%&()''%%&$&%$%'&%&$$##$%&&%$&##$$%$%&$&&''$$#$%%$$#$$$%'&%$$$$%$#$$#$$%$$&%&&&'''%%&'.3399DJHGJG?=;21,,+CJJFJFJJFJJJHJJJJJFJIJDFJJJJFGEJDFJHJJJFGJGJ@JJHB<<=HJJJJIIJHJHJHIJJJIFIJHJIGJABC((((888:=>B99<9;-83344.--.82JJJJJJHCHEGECCDECHHJJJDFJHJGJJJGECC<:@8BCDGJJADH=GJFFJIGJJJIJJJGGJDF;99<BE?DCDGJJGJJIEJFJIJGJJGIJJGGGB/)(*+++568<=CADDDBBB==99:HAGGIJJJGJJIFJJBFJJBCDGGJ>?>=>=@?6DFJJJJFJGFJJJJIJJJGIJJJ7778EJEEIJGFHHJJGFJJJJJJJJJJGGJJGHFFJFEFEHJJGJDIIFJJHJJGJGJJGJJEFJJIJGGFHDJDDBFDBCDHEFGFJJGJFIHDGEJJFJJJJJJEJJJEJJHJGFGGJJGIGHJ:999AAGJ65333-('((679<867:A@;//02=;.>9.BDHJJJJJJIJGFJJHJJJJHJEGDGEJJJICCCJFEEE;;;=IDFDEEB3'''**+<<=<@@@JJIIJGHFJIJJJFIJJJJJHJGJJJFICCJDBDDI9998>779912EJJGJJJJJJJGJJHGIGJG@;:210000,)(6:BBDJGJJHFCBBDJGHHIF==<<JJJJFJEJJJJJJJJJHJIIGBABJFIJJJGIF61//1J**+77<CEJJGJJJJEIJJHIIJJGEFGGJJIGJJGJGJJJEJJGJHHFGFJJEJJJHCHJEJEJHJIGJJHJJIIJJJJJJJJFJHIJJEEI@>92,)((''''%%('6<>FGJJFJHHJHJGJJHJFJFF=;<<F?=GFJJGBABJFGJJGJJACDHCFJDEB>???JIFIFGFIIJG7666?ACJEJJFGEDFCCJJ?>>?JIEGDEGHJGJJGBCGEEJJJJGJIFB@A=<::::A>BJJ@3(;;=FGJJJJJGJGJJJJHHJIJJJIJJIJJG???@FB@A@HGEGGIFHGFHD:554776::;@@JIDIGAGJJJJJJHJGJGFFEJJJJJIFEEFGJJJI<8<>?420222AA@BJIJJJHHJJJJJJJJJGDIJHGGJJJIFGFGHFJJHJFJJJCCFCDJHFJGJJHJF@<=JJJJJEDEDAAFJJ?DD--8-EGGDEJH>==>??=>>::9:CJGGJ@@ADJFEFEEF7;:7:7600/3-+(((**48<@A>=EFEHJFJJJJFJJJJJJGIJEIEJ4444JJDJJJGGFA;<JJJIEGF??ABJJGJJFJGGDCHEFJJFCBACFC=>@>CBBA?>AIHJIJIHBFJHHGHJEIHHJJJJGJEJFBAB,,,,;-,+*,/...22878+++''(*?CDDIFJDFHDFIFGGEJHJJJHGIIJJJJH4444JFJJEC@99IJJIJHJI?@6445AC76666AGGB=<<<=EGCCEJFFHHFJJJFDCDEDJEDDCCAB@AFJFFFJJJJEDED@A3333=:9:=EFFJDC@>;<;;;AJGJJD<=?@JIIIFEDGGJHGEHJJJJJE??@?IGJHJJJIJJJJJGF=>==;;;=HJDGGDJHJD>>>?JFFCDEDECEJJJJJHI?>>>IJGJJHFGEGFJ5555/.-,..-)(%&(8879<>CDDCJIJJJJFGJJJJJJJJJGIJGEJJFJJJJJJJJJJJJJF?==B?DJJJJJJEDGHGI@@86,DFGJJJCBEEFJIFJJFJJJJJGIJJHIJJFJDEIJ@AFHHJJJ6669JJJEHIJCBAD=>==<B0000JI3335IJFJJJFJIJJGJHJJHJJJJJJFGGJJJIIEFJ;;IIJGHJHHJJJIJHJHJJJJJIJJFJJIJJHEJGGGJJJFGFJJBDJJJIJ?HJFIJGFJJJJJHEJJJJB@?@JFHFIFGJJGJJJJJJFEGDHJIGJJJJEJHFGIJJJJI=FJJJJJJHJGJJ<<<;3222CADJHJJJJCJGJJJJJJJJJDDDGJFHGJJJJJJJJJHJJJJJJJJHGGHJJHJJJJHJCBCBABA8889''''4555DCEIJCJDEA@ABBDA4456EFGFHGHGJJJHACEDDCDFJJEJECJBIJHGAA7(CHGJJJHJDDC@JHFHJJJDAJEJGJJFJFIHGFGDGFGHJJDCIIGGIGGFGJG9889@@B=:::863336EBABCJJFFJJIJGJJJJHHGFHGIJJJFFJJIGIGIJJBABIDE86,+2''(>;<9:ADFGIJHGJJJ@AACIDIGJHJFIJJJHHJJJJJJJFJGJGJJJJIHJJJHIHJJJFJFDJJGFI>>=?(('&'$$$(,.>JFJJJJIHFFIIIJFAJ1058/,**.>??@@EJJJJJJJJJFEFIIJIHGJHJJJJJ---/<0115GCJGJIJFHJJJIJA<J///BEGJJIGJHFJIJB><:=J@==<5521..1887.**+4::9892...:???>>?...././/0>@BHJFIIJJJIGGGJJCF@-,,,59<3JJJJJFJJHJJJJJJJGFEDJJBEJEJJEG>>>>JJDCCFFIFEGGEGJJEIJHJEDCCDIFJJJDFDJE?==IJGJICEJ)((*@@AFB<:==<BGJGIFFJJHFGHJJGCBDDEJGGJFID/---<89<;;6BEEHGJH<<HFHJHJIFFD?-//EJJJDFJIJJJJJJJJIJJJIJJCBEEIJJJFCCEE??=J7228CJDJIJIHHIGJJJIIGF?9:I@JJJJIJHEJFJFJEJJJJJFHIGJJG>;?33?>?,((((4.@CEIJFFGJGGFIHIFBDCJJJHJJJJJJJJIJHIG:9::GEGHJJJJJGJJJJGFJIJFJJJJJGJJDEHIJFIJDDBFJGGGJHDC=610)'''%%%'/GBBCCJ<;;<:5555A@D=?A?FACA??DIJJHEJC@:'&&',,,,-8-.BAFJJJJIJJE@?GBCJGJEEJGFHIJJDJEHHCEGIHJJJJJJJGIJGJGFGGIJJJGHFGBEJJJJJJEFIIGJEJJJJFIJGDABJJEJIFJFEB>555CD?:6BIJJGHJJJJHGHIJ;;;;JJJJHFDC8FGJJJJFF8889EHJJGJJJHIJJJJJJIJJIJJJGJJFGJJ?A@?B<;6522..('''//1/++4720/.//@FC;;;<@@@JGJEF8888FGJJJJJJHGBADIBEEDJFJJJJJJJJJJH<<JGJJJJJEFJJ554431.--..@BGJJGFJHJGFJJIJGIJJIJIJJJFGGB>=<C3335883FIEH??CE;<<<JGIIHFJHGJJIJJEJH5557JJIHJJFEEJIJHJJHCBACJJJJEJJGIJGJJJJEGHDCB@=953335;?DDBB??@889776,***+//.00152----+)*-569DFJIJGBJIJHGJIJIIHEEA>>B>::@CD++++?DJJGJFJIJIJJIJJIJJEBAD<::BADFHJHJJJJJIIFJJJJHIJJGFIHJG@?@@A888<<<?0,,GGJFGEF?>==HC@?@CHJGFJGJHJJJIFECGJEC6555/*&%'+78A=BEGFFHHBFEBDGFJHJDIEHJIEEJJJGHIFJJJIJJDCCBJCBCAEJGJJEBJJHDJFJJJJJJIIJJHJHJHJJJGJJJJJJJGJJCDECFG8777@D888CECAA@8886:DDJJJJG??FG9:FGGJJJJID?@FJHJ?A@@GJJFIJHJJJJIJHEJJIIIHHJJJJHJEDFGJIHGIIJJJGGJJJJIJGJJGJJJJJJJHGHJH834-++**((/06J61-+*++)&+=@A@@IJG@66)))(13598'&&)04134AEJJIEDBEEDFFJJJJJBCDEGJJJJGIEFJJGFFJJJGJHJHJJJJIFJJHF1...JJFJJJHJIJJGJHJFJIFJB@@@HIJGIJJJHJJGD779HJGHJ@=<=)))))2<:>8JJHFJJJGEHEFJDDIJJFJDBABIHJGGB@AB9))))))(&&&-7;>>CDJJJIJIJJJCEDCFEGA@@CHJJHJGJJJ>44?;::1...ACDEGDGJIFJFJJJGJGJJBCHDAGIIFJFDJJJJGJHFJEJJJHFJJCECBFJEJFGJJHFFFJJJGJ9999FGEEJJJIJGGFJFHIIJIHIJJJC??7887==>GHGJJJJH8889DGGIHJ@=DJJJGGGFDB;8B8777FGEIIJIJIJJJFJIGJJEE=?JJJJGDEHGFJFH@=<?A@D>;:77AAJ6556655.(84==>ABEA755@DGGJFEED=JEJFJCBBBBJCE623=/BEGJJJJGGJGJJJJGJJB+(()ABHHJECDJBDIIJHJJJFIHJJJGFGJHJJJJFJFJGFE8899:934436''(&+14+()/8><-*))*J),)),))*CJAE54:<DJEIJJGFGJEFHFJJFJIIJJJFGFFJHJJJHGJ9888FJJJGHJJGGGGJJIHCHJJJJJJIIFJHFDDJ999987,*(*,6::>B98768:=::9:<99722;77///::;=;=CFJHJJGGJJJJIJJJJEIJGFJJJEHFBDDJJGJFEG:;9:AEFC5-,'&'---..4::@?@@CHFIJJIGJGJJF@>??/-+()=<=>=BBJFEAAEHGJJFJJGIIHJJJGHIJJGJFFJJJJHJJJEHJIJEHJJJIGJEBDDEJFGJJHEGJFEDIEJGE?A@BBBCD@A97*))/(&%%(&&&&'()6<?BJH<;;;33335/000FJDDDFJHJJIJJJJFHJJJHDGGGHHDJEJC=EGGJJJGJJIJJJEBBC<:81++*))+2,,,1=:<>EGJHJIIJJJGJJJJGGJJJJJIJJJJJJJJIJGJJJJHIGHJEG1(();AC@BJJJHJJJJJEECJ33114'''(;A=>=>DF><99BFEDGJIJJJJIEHEDGIIJJFJHJJHHJJJHIJJJJJJJJJGEJIGJHJD@@@C=::<EJJJJFJJIIJIJHJHC@CCFJJGEJJHJJJJGJJJGJJGJJFJJHJJJDJFHHJJJIJJHEJFJ@BDAGIHJHHJJJJFJJIIHDJJJIJGJJJJICDIHHHEJHJEFIJGEIJ@C;///0@HFFEDC;/%%&&&(0-.78=<AGHJJJGJFJEEJJJJJJJEEJGEG>JEEJFHGGJJJEFEJGHIH@BDE/2/09333,+,-CGJED:::;59>?FJJJJJJHGJFEJDHIGJJJJGJJJJJGGDFFJFJJJJGJGGJJJJJFJJJJJJJ3223@?BGHJ2)>DJIJGEJCJJGJHJGJIJ=<<=FJJIJHFGFD.....45))'(6;>A?ADD???JHJJHJGGJJJIJGHJJHJFEDDB9999B....41112349GB>>?ACCFFE?>@?JJJJJJHJGGJJGGJJHJGJJJJHJJHJIJJGEGGBDB@;899;JEHIFFJJJJJA@ABBJIJJEFGFGJHJJJIIFGJEDEFC6666=CBIIJJJJJJHGDBECJJGJAA@?BDJIIJJJJGFHJID@@AGC?@<<=;>EGA==>@JEGGHJJJHJJIJFJJJJEIGGED8777JFJFJFJJJJIJGHEFGG<<<<CDDGD9886;85?@6555AFDEJJHIGFJJJBCBDEE---015((84''''JGJEJHJJJFEBBEIJJGHJJJJJJIIJJJEFFJJGJJJHJGJHHJIGJJFEDGEDCC@@;67:DJJFJFDGGGHJJHJGFDFJGB=;;<<@JHFJJIGJJJJJJIJJIFIJ21112JEFEJJJJHJGJHGICDD>D;('')/'&()32'&&&&.=7B===>FGDEJIJJ<;;;CHJHEFGHCHB5>@9999IJJJJJGFCHDFHFIJJJHJGHJFEJHJJJJJJG?>HJJJJEDFHE>?EJHEJJH>==?CDJHIEDCEGFJFJGJ777,,,-.65----322235@GHJGDB@@@=989;////.-,+($%%*>>>HGDGEG>>>>HJIGJJHJJJFJGJHHJJGFFHEIJHGFJJJGIJGGGJJGJJGFJJEEGIJABCAA><=>@AEIJJJFEFJ99<;989HJIJJJJJJGJJJJJEJIJJIGGJ;<<<CA<<J4444ICCCJCJA@A??5..=>>IFJJIJJIJHFHFJIJGJJGEIDFGJJGGJJIJIEGJFJ>>>BCFJJJJJJJJJGJFJJGJJJJEHGHFJJIJJJJJJJJJJJHJJJCGDBDGJ??><@:;55IJJGJGJJJJJFJJHHJJJJJJHJJJJJJJHJJJJJJHJIJJHJJJJJFJJIGFEEJEJJJIJJJJJJJJFJJJJJJJFGJJHJGCDDHHI=><,)))@BCFGJIIJGJHJGJJHHDCDA@88769:JIJJJHJGJJJJIJA@BB@>?>DEFJFJJIJJJJJJJHJJFIHFGHJJDJFJJ>@@DFJJJECEA7?;8999@>>BDDHJFJJJGJJJJJHJJJIHHJJGFHJJCJGJJIHJJIJJGJJHJJIJHIFJJGJCFDCHIJJBCFDHFGJJJJJJHFJJHJFEDHJJHIJJFJFECJHFJJIJHDHEFIIJJHJJFFJJHFGJ6666FD@8;C=ACAFFJJJIHJCC99BCDCCJHJGCF=:;:IJJE=B@CJCDA@AFEFJJG?>=;=>HJJJJHFJJFJHIJJJJJIJJGEIJJJJHJJJGCCJF10/0GJJCDEJJJGJIFJHJIJJJGJJFGJJJJGIIJGGGEG>>=>BCHHJJJJJJGHFGJJGGIJFJJJJJHJJJABAHJJIFHIGJDDAAAF=@IGJJJIGEJHHJJGJJGGJJJHGHJHJJJJGJGHJJJ?>>A@JJJJIJJJJJIJJJJJJHJJJFHHJJJIDFHFJFFJJ@FJJEF??<:>>EGJJHJJAB?;<==?BH?D@CFB=9212774'(878=9==;=BDJGJJ<<<BB2--,0**CDGD:;:;HDEJFJJIJJIJICBD40//05557>>BDBJADCBFDDDJJJIJJFFIJJHJJJJJEIFGJJJGIGFJJJJIGJJJHFJGJJJJJJGJJJDFHADGEJHJGJJJJGGJJGJIJJJJHIJGEJHJJJHJJJJIJGHJDFJJIJGCCCACDB888<JJJIJGDFE=;;<JJJGIJHJJJJJJHJJJGJABAAJGJJJGJIJJHHJFJGIJHJJHJJJJA>??JFJJJGJGEEIJJFJIJJJJFJJHJJGIBCBBJJGJJJJJJJJJJJJJFCCEGJGJJFJDABCF9882001,)(((/6@;;;79>BHFDJHJJJJJHJGGHHJJJGJJJGHGGFJJHJJIHIJJJJJJJJJJEJB5555IJEIJGJGFHJJJFJHJJHJFIJJGJGJGJJIJJFJGJJJJJIJJIJIJJEFJC;;<9?BED3/G<:9:(((DDB@AAB;00:@DHJGIHFF77779JIHJHECJJJJJDEIJJEBCDDJJJHJIJGGHJJJIJJJFIIJJ<<<<DJJFIE:941:223EJGJHJJEIEJJJJJJFJJJJJJJIIJFHHJJGJHJJGHHJJJJJIJJJJJHJJJHGDIFJJJJJJJEBABBHJEEEHFJHEHJFJFHJGJJIJJJJGFEJJFJJIJIJGGGEFIFG?@@@IGGJJJJJJJJJJJIJJGJJJJHJJE?;6888=ACDEDDDCFA?<::@CCIJGGJGJFJJJJJJJGIGJHDDDHJGIJJHEB;*(((;JJFFIECBACFJHJGEFJEIIJEA<;<>21004/0/.--==GDHIJJJIJGJJDGHJJJJHD((((1(((&,9FDBHIFJIJJFFJJHJIJHJDJJJEGDJJFIJHJJGJFHJHCCGEIJEFHHJJJJE>=A9<9789:>=30)))9:AA>==?EGJJB>=:99:>@JHEHGGIJGE===<A?1-.*%%%&%$%*&','()(+45@BFBEGHJJHJJJJJFJJIJGHJGJJICEDJFEJJJGEJJIJJ2222C@ABGDHJ?B<:67<5((%%&&&()*)(''''(-10=HIJFDD=8777985467?><<73=;<889;ABCD?DJDHJJJJGJ4446JJFJJJH76666=>''''+&&',5556<<<@BBD?CCGJJJHJHJJJJJEFJFJJDJI@JJJJJJGJJGJJJJEE@ECHJJJJGJHJJGJJJAB@:79<<BBDDDFCFGGIJHJHJIJJJJFJEJJJJJJJJD>=>CA9222CJJJJJHJJHEIHIJJHJJFJJJJJJHJJJJJJJJJJJJJJJGHJJJHJFHJJGJEJGJJIEJJHJHFJFJJJJJJIJADBBIJJF@?@FHIIJJGFECB6698;;>?GC;:::@@@CJGFGEGIGFEJFJJ>??JGJJJGIJJJJJJJJHJHB@<5557HFFJEJIHGJ32111JJJGJJHJJJGDF;<FEJJJIGIJGHJJIJGJEDDJE83DCCDJFJFJHHJHGABD?;CEJJJJGGJHJJJA?><<>ADCHJHJHJFDEFJJJJHJJJHJHJGJJIJJIJJJFJHJJJGGJH>523<FJ6554554(('++**,.278BBCAAGJGJJJECDBDFFJFECBCIEFHHGDGEDJJFHJJJJJJHJJF;9:;;=BCAABADEJJJJEEJIJJIJFJJJJJIJJFGJIJEGEBGDFJCFJDJJEJJFGCGHJJJHHJHHJJIGGEJJFHHHHJGJJJHJGJJJJJJJJHIJJHFDCIJJJJJJJCJJJFJJJJ???@AAJJJIJJD===>CJA@AEHJGFHEE310*)(,-:CJHFJFFGJIJJ<;;5500/077@???@B<<4535;;<>JIEHCBCDDD@AAB@>==@GJJJHJJIJJJJJJGHJJHJDFHFJJGHGFJJJJ8888JJABJDJJEEJJJFGFIGJFJJJHFHJIJGJJJJHGJJJJIHJJIJJJJJJFGHJHJJJJJIJEJJJJIBCHJEBCJJJGHJGJJJHEBEIIF@?@<100-**.>;AACJGGJJBHJJJJJDDGFJDFGFJJJJJHJGJIJGJJ22222;79JJFJGJJHJIHHJGI=<=?B?@><<=DJJDJIGJJJJJJFJIFJGJIIJHFEBJIJJJJJHFIJGGGJHJJGJJJJJJFJJJJIJJFEGGJJCGCA;AAFIJJGGJJGEGJJJJJJGIJJJJGJDJFJJHJHEDEJFFCGFJFJHJHJIJFDJ>JGHJIHJJJJJIJEDEGJJJHJIJJJGJGJD999HCBFIFJHJJJHEC@:877;4679=877:>>::;;JJGA65)CA?><;<JJJGGGHJJJJJJJJHGJJJJJ>>>@CCCEJDIFCDFCJGJCEFEJFGFJGFJJJJFJIJJFHHJEIJFFJJDJFJJJBCBDJIHJFJJJJJJJJJHJIJICFDFCCC=55'&.&'..22221229)21)+)**0510/0445210+)'+**()''%%((+;@GIHHFFJJJGDFEGGJJA@A@JFEJDJJJJJJGJGJIJ999221.)&))***69BGHEGFJEJJJEJHIJJJJHHIJJGJJJJGDIIJEJJFD:88DDBCEEJJHFJJJJJJJJJHJJHJGJJJJJJJJI>?=<<=>C7IEC((((AAEJEE=;;;A>==?GJGJFJIJJJJJIJJHIIHJJ@@ABGHEEABBDEJIJJJJJGIJHIJIIJHJEJHF3FFHFHEHIGFFFJJJHJIJHIJJJIGJHIJIJHJHJJJEIJJJJJIJJHJJHJJJJIJJJHEHGFFJJIJJJFJCB>666454488755746:,((((>JJHA55JJIGJJJIJJJJJJJJIJJJJFFJIJJJHIJJJJIJJJJJJJJGGJJGJFIJHJHJGIEAC@@BACA@?@@?JJJIDJC>GJJJJJJJJJGGJJJIJJFJJFIIGJHJJFHJJJJJIFJJJJJGJJJJJEIFCA@@BDFDC@>?@JJB@732+1>455HFGDDCEAAA44323/23?JFJEJJJIEJFJGJIJGJJJJJHEJGFGJJJJJHJJFHHGJHJJJJC6?D@EFHJHEHIGJFJIGJIJJJJIJJDGJJIJJGJJIJJB9..00688)''((''(D;;<555:?@@FEHGJHJEJJJHEIJJGEFEGDBDFJDEHEJJIJJGGHJGJHHJJJJFJHFJHIHJJEFGGJJJJGJJEHDEDEJJJJJJIHJGJJJJJJHJJJJFHD=8FJJJJJGJJJJIJIJHJHJHJIJJJGJJJHEJ>J766>><<<?>==GJJ:9988/11=JFJJGJJJJIJJGJJHJJJJJJGJEDEDDGIBCJJGFHJFGJIJFIJIJIHJFJGJIDE<54455?>??FDHJJJJIJJJJJGJJHA?>>JEEJJHJJJGHJJJJJDJIJJJJJGFHIJFJHJGHJJJFHHJJFJJHJJJJJJHJJC88+))*+/+),,**))8=BHJHGHJHJIJJGJJFDGJGEGFJJEGGFJJID8GDHJJGJJJHJHJJIJJJJJJJJFAAA>CIJJJIJJJGIJHGJJJJJJFGJJJJJJJJJJJFJJJGJJIFJIJJJJJJJJJJJJGJJIJJCHEA@BGJHJJHIIJIJJJGHJJJJDAB@6534@IFJJHFFDEHEBEJI==<<EHE?5()/2<IFFIJIJGHJJ?@>@E6IEJJJJHJGHA>99FJJJFIHHFJFJJHJJJJJJJJJ----F>89EF22<1((((ADFFEEDFDGDCBJ332339=CJIFJDHGHJJJJIJJJJJJJFB>%%%&66/-,,,**>@FEDFEIFHI@;==EIJEDCEF@?GJFJFIJFJ;78HEJJGJJJJIGGDB>>?DD>@A2;;<BEEGJJJJJ8888IHFJHJJJJJJJJIJJHHJJFGJJG===>IJGHFCIHGCDEJHJHCFAC****JD727546>=?C7777C12227644-,/2=@@AJJFJHJJJIJD@@229:AJJJIJJGEEJGJEJIDB;9+++*,+)**+/@ACCE??DFDJJJJJJJEJEBCBCJFJJJDJJEJ7777D0/&%%&'&)*)1,+344666=C,,,,2--1CJJJGFCE2222BBGIJGJHA<1EGJJHJJIHHJIHD:98,'%'')*+-/?CAB@CHJFJHFJJIJJGJIGFJJGJIJJJJGJGIFJFHIJJFHHJF2222@DCCCCIH????DDGJJIDDC==.---4//0.222288E=@AFCC?33@CEJFGJ9775456-***(((**'&&&%$$$$&'()((:;=;=9+'
@Stanford_n8a_1_EcoRI_Ti_plug_1_BigLinear_40_254
CTTGTGCTCGGCGTCATACCAGTCATCATAAATGACCGCTAGTCTAACTGGAACAGCTTGTTTGTTGCTGCCTTGAATGCTGCCAGATTACCACTATATAAACGTCCCATCTTACTGACCCTCCCAGCTACGCTTGTGAGAGCGGTCACGCTTAGTCTTATTCAACTTGCGACCTTTGGTTGCCTCGAAGTCACGAGCATTACGGTTAGAACGTTTGGTCATCTTTTCGAAGTTACGCATACTTAAAGTCCTCTCTTAGTAATTCTTTAATTTAAATCTCTAATTAACACTTAAGGGTCTTAAAGTTAAACCTTAAGGTTCTCCTATAGTGAGTCGTATTAACCGGAAGAAGGTCAATCATAAAGGCCACTCTTGCGAATGACCTTGAGTTTGTTCCCTCTATAGTGAGTCGTATTGATTTGGCGTTACGCCGAACGCGAAGTCCGACTCTAAGATGTCACGGAGGTTCAAGTTATTAGCCGGGAGTGCTGGCATTTTGTCAATTGAGACTCGTGCAACTGGTCAGCGAACTGGTCGTAGAAATCAGCCAGTACATCACAAGACTCATATGTGTCAACCATAGTTTCGCGCACTGCTTTGAACAGGTTCGCAGCGTCAGCCGGAATGGTACCGGAGACGTAGAATCAGTGCAAAAGATTCAATTTAGTACTTCTCGTGTGCCCCACACTACAGTCTTACGAAGGTGGCTACCGTCTTGGCTGTGTACAAAGTTAGGAGCGATACCAGACTCCTGTTTGTGTGCATCAATCTCGCTATCTTTGTTGGTGTTAATGGTAGGCTGTAAGCGGAACTGACCGAGGAACATCAGGTTCAAGCGCGTCTGAATAGGCTTCTTGTATTCCTGCCACACAGGGAAACCATCAGGAGTTACCCAATGCACAGCGCAACGCTTGCGAAGAATCTCTCCAGTCTTCTTATCTTTGACCTCAGCAGCCAGCAGCTTAGCAGCAGACTTAAGCCAGTTCATTGCTTCAACCGCAGCTACCACCGTCACGCTCACAGATTCCCAAATCAGCTTAGCCATGTATCCAGCAGCCTGATTCGGCTGAGTGAACATCAGACCCTTGCCGGAATCAATAGCTGGCTGAATGGTATCTTCCAGCACTTGTTGACGGAAGCCGAACTCTTTGGACCCGTAAGCCAGCGTCATGACTGAACGCTTAGTCACACTGCGAGTAACACCGTAAGCCAGCCATTGACCAGCCAGTGCCTTAGTGCCCAGCTTGACTTTCTCAGAGATTTCACCAGTGTTCTCATCAGGTAGCAGGTCCTGCTTTGGTTCTGGTCCCATTGATTGCGTCTGCTTGTAGAATCTCGTTGACTTTCTTAGCAACAATCCCGTAGATGTCCTGAACGGTTTCACTAGGAAGCAAGTTAACCGCGCGACCACCTACCTCATCTCGGAGCATCGCGGAGAAGTGCTGGATGCCAGAGCAAGACCCGTCAAACGCCAGCGGAAGGGAGCAGTTATAGCTGGCCGTGGTGCTGTACCCCAGCGTACTCAAAGCAGAACGCAAGGAAGCAGAACGGAGAATCTTGCTCAGCCCACCAAGTGTTCTCCAGTGGAGACTTAGCGCAAGCCATGATGTTCTCGTGGTTTTCCTCAATGAACTTGATGCGCTCAGGGAACGGAACCTTATCGACACCCGCACAGTTTGCACCGTGGATTTTCAGCCAGTAGTAACCTTCCTTACCGATTGGTTTACCTTTCGCCAGCGTAAGCAGTCCTTTGGTCATATCGTTACCTTGCGGGTTGAACATTGACACAGCGTAAACACGACCGCGCCAGTCCGCTGTTGTAAGGGAACCAGATGGCCTTATGGTTAGCAAACTTATTGGCTTGCTCAAGCATGAACTCAAGGCTGATACGGCGAGACTTGCGAGCCTTGTCCTTGCGGTACACAGCAGCGGCAGCACGTTTCCACGCGGTGAGAGCCTCAGGATTCATGTCGATGTCTTCCGGTTTCATCGGGAGTTCTTCACGCTCAATCGCAGGGATGTCCTCGACCGGACAATGCTTCCACTTGGTGATTACGTTGGCGACCGCTAGGACTTTCTTGTTGATTTTCCATGCGGTGTTTTGCGCAATGTTAATCGCTTTGTACACCTGGCCAGGCATGTAAACGTCTTCGTAGCGCATCAGTGCTTTCTTACTGTAGTACGCACCAGCGCCAGGACGACGACCGTTAGCCCAATAGCCACCACCAGTAATGCCAGTCCACGGCTTAGGAGGAACTACGCAAGGTTGGAACATGGGAGAGATGCCAGCCAGCGCACCTGCACGGGTTGCGATAGCCTCAGCGTATTCAGGTGCGAGTTCGATAGTCTCAGAGTCTTGACCTACTACGCCAGCATTTTGGCGGTGTAAGCTAACCATTCCGGTTGACTCAATGAGCATCTCGATGCAGCGTACTCCTACATGAATAGAGTCTTCCTTATGCCACGAAGACCACGCCTCGCCACCGAGTAGACCCTTAGAGAGCATGTCAGCCTCGACAACTTGCATAAATGCTTTCTTGTAGACGTGCCCTACGCGCTTGTTGAGTTGTTCCTCAACGTTTTTCTTGAAGTGCTTAGCTTCCAAGGTCACGGATACGACCGAAGCGAGCCTCGTCCTCAATCGCCCGACCGATTGCGCTTGCTACAGCCTGAACGGTTGTATTGTCAGCACTGGTTAGGCAAGCCAGAGTGGTCTTAATGGTGATGTACGCTACGGCTTCCGGCTTGATTTCTTGCAGGAACTGGAAGGCTGTCGGGCGCTTGCCGCGCTTAGCTTTCACTTCCTCAAACCAGTCGTTGATGCGTTGCAATCATCTTAGGGAGTAGGGTAGTGATGAGAGGCTTGGCGGCAGCGTTATCCGCAACCTCACCAGCTTTAAGTTGACGCTCAAACATCTTGCGGAAGCGTGCTTCACCCATCTCGTAAGACTCATGCTCAAGGGCCAACTGTTCGCGAGCTAAACGCTCACCGTAATGGTCAGCCAGAGTGTTGAACGGGATAGCAGCCAGTTCGATGTCAGAGAAGTCGTTCTTAGCGATGTTAATCGTGTTCATTTAGTGCCTCTTCCAGTTAGTAAATCGTACCTATTCAGGCCACCCGCAGATGACCTGTAAGATAAGACTATCAGCCCATTAACATTGCGTCAAGTTGCTTATCAATGTTGAGCGTAAGACCATTAGCGATAGCCATCCGGTCAGCATTACGCCAGTGCAGCGCGATTCGTTCCTCAAGCGCCTTAAAGTCCCCAGAGAACATGTTGACCCAGAGCATAGCGTTATTGGTTCTTCCTAGTACATCTACAGCTACCTCATGGTTACGCCGTTCTTGACGTTCAGCCCATCGCCACGCAGCAAGCATTCTTTCGCGCTTAGCTTTGTGTGCTTTACGTGCCTTGCGGTTGCGACGTTTGAATCTGCGTGCCTCTAAGCGCCCCTCGTGACGTTCTTTACGGGCCTTAGCGCGGTCAATTTCTTTCTGTCGTGCGACTTATCAGGCTGTCTACTTATCCGGTTGACCCGGGAGTTGTCATTGGGATGGCTATTCGCCGTGTCCCTCTCGATGGCTGTAAGTATCCTATAGGTTAGACTTTAAGTCAATGCTTTTAAATGATTAAATTAATCTTTTAAGTCTCTTTAAGTTGTCTCTCCTTATAGTGAGTTGTATTAATAAAGACAATGATTAAAGGTTATCACTTTATGGCTAACAACAAGGCGTCTTTAGGTCTGGTCTTTATGTAGTGTCTTTAGGTCTGGTCTTTAGGTCTGGTCTTTATGTTTAAACTTTAAGATAGGCGTTGACTTGATGGGTCTTTAGGTGTAGGCTTTAGGTGTTGGCTTTAGGATGGACGTTAGGAGGTGACTTTAGGAGGATACTTTAGGAGACTGTAACAGATAGGGACACAGAGAGACACTCAAGGTAACACCCAAAGACAAACCCAAGGGTCATCCCCAACCCTTAGGGAACCCTCAAGGTCAACCGAAGGTTGACTTTAGGTGATTGGCTGGGCTTTAGGTACCCCCTATGGGGGAACTTTAGGTCCG
+
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
@Stanford_n8a_1_EcoRI_Ti_plug_1_BigLinear_40_255
TCCTAGTCCACAAGTTTTGACGTTAAGGGTATGGACAGGAGGCTACGGCGAAACCATTGGCCAAGGATTTTTGGGAGACCCACGGAGAAGCGCTTGACGAGTCAACAGTCGTTCAACCTTCTTCGGATTCAAAAATGCTGCCGAAGCTGAACTTCTCCAACTCAGTCGCTGGGATGGCTTTCCGTGCTGGTCGTCTCGATAATGGTTTTGATGTGTTTAAAGACACCATTACGCCGACTCGCTGGAACTCTCACATCTGGACTCCAGAGGAGTTAGAGAAGATTCGAACAGAGGTTAAGAACCCTGCGTACATCAACGTTGTAACTGGTGGTTCCCTGAGAACCTCGATGACCTCATTAAATTGGCTAACGAGAACTTTGAGAATGACTCCCGCGCTGCCGAGGCTGGCCTAGGTGCCAAACTGAGTGCTGGTATTATTGGTGCTGGTGTGACCCGCTTAGCTATGTTCCTATGGTCGGTGTCACTGGTAAGGGCTTTGAGTTTTTAATAAATCAGGCTCTTGTAGTTGGTGCCGAAAGTGCTGCTCTGAACGTTGCATCCGAAGGTCTCCGTACCTCCGTAGCTGGTGGTGACGCAGACTATGCGGGTGCTGCCTTAGGTGGCTTTGTGTTTGGCGCAGGCATGTCTGCAATCAGTGACGCTGTAGCTGCTGGACTGAAACGCAGTAAACCAGAAGCTGAGTTCGACAATGAGTTCATCGGTCCTATGATGCGATTGGAAGCCCGTGAGACAGCACGAAACGCCAACTCTGCGGACCTCTCGGATGAACACTGAGAACATGAAGTTTGAAGGTGAACATAATGGTGTCCCTTATCAAGTTGCCAACAGAGAGAGAGGTGCCGTGGTGTTACATGATGGCTCCGTTCTAAGTGCAAGCAACCCAATCAACCCTAAGACTCTAAAAGAGTTCTCCGAGGTTGACCCTGAGAAGGCTGCGCGAGGAATCAAACTGGCTGGGTTCACCGAGATTGGCTTGAAGACCTTGGGGTCTGACGATGCTGACATCCGTAGAGTGGCTATCGACCTCGTTCGCTCTCCTACTGGTATGCAGTCTGGTGCCTCAGGTAAGTTCGGTGCAACAGCTTCTGACATCCATGAGAGACTTCATGGTACTGACCAGCGTACTTATAATGACTTGTACAAAGCAATGTCTGACGCTATGAAAGACCCTGAGTTCTCTACTGGCGGCGCTAAGATGTCCCGTGAAGAAACTCGATACACTATCTACCGTAGAGCGGCACTAGCTATTGAGCGTCCAGAACTACAGAAGGCACTCACTCCGTCTGGAGTGCATTTTTATGGACATCATTAAGCGTCACTTTGACACCAAGCGTGAACTTATGGAAAACCCAGCAATATTCGGTAACACAAAGGCTGTGAGTATCTTCCCTGAGAGTCGCCACAAAGGTACTTACGTTCCTCACGTATATGACCGTCATGCCAAGGCGCTGATGATTCAACGCTACGGTGCCGAAGGTTTGCAGGAAGGGATTGCCCGCTCATGGATGAACAGCTACGTCTCCAGACCTGAGGTCAGGACAAGTGATGAGATGCTTAAGGAATTACACGGGGTGAAGGAAGTAACACCAGAGATGGTAGAGAAGTACGCTATGGATAAGGCTTATGGTATCTCCCACTCAGACCAGTTCACCAACAGTTCCATAATAGAAGAGAACATTGAGGGCTTAGTAGGTATCGAGAATAACTCATTCCTTGAGGCACGTAACTTGTTTGATTCGGACCTATCCATCACTATGCCAGACGGACAGCAATTCTCAGTGAATGACCTAAGGGACTTCGATATGTTCCGCATCATGCCAGCGTATGACCGCCGTGTCAATGGTGACATCGCCATCATGGGGTCTACTGGTAAAACCATAAGGAACTTAAGGATGAGATTTTGGCTCTCAAAGCGAAAGCTGAGGGAGACGGTAAGAAGACTGGCGAGGTACATGCTTTAATGGATACCGTTAAGATTCTTACTGGTCGTGCTAGACGCAATCAGGACACTGTGTGGGAAACCTCACTGCGTGCCATCAATAACCTACAGGGTTCTTCGCTAAGAACGCCTACATGGGTGTCAAAACATAGGAGATTGCTGGGATGATTGTCACTGGTAACGTTCGTGCTCTAGGGCGTGGTTACTCCAATTCTGCGTGATACACTCTACAAGTCTAAACCAGTTTCAGCTAAGGAACTCAAGGAACTCCATGCGTCTCTGTTCGGGAAGGAGGTGGACCAGTTGATTCGGCCTAAACGTGCTGACATTGTGCAGCGCCTAAGGGAAGCAACTGATACCGGACCTGCCGTGGCAACTCGTCAGGGACCTTGAAGTATTCAACACAGGAACTGGCTGCTCGCTCTCCGTGGACTAAGCTACTGAACGGAACCACTAACTACCTTCTGGATGCTGCGCGTCAAGGTATGCTTGGGGATGTTATTAGTGCCACCCTAACAGGTAAGACTACCCGCTGGGAGAAAGAAGGCTTCCTTCGTGGTGCCTCCGTAACTCCTGAGCAGATGGCTGGCATCAAGTCTCTCATCAAGGAACATATGGTACGCGGTGAGGACGGGAAGTTTACCGTTAAGGACAAGCAAGCGTTCTCTATGGACCCACGGGCTATGGACTTATGGAGACTGGCTGACAAGGTAGCTGATGAGGCAATGCTGCGTCCACATAAGGTGTCCTTACAGGATTCCCATGCATTAGGAGCACTAGGTAAGATGGTTATGCATTTTAAGTCTTTCACTATCAAGTCCCTTAACTCTAAGTTCCTGCGAAGCCTCTATGATGGATACAAGAACAACCGAGCGATTGACGCTGCGCTGAGCATCATCACCTCTATGGGTCTCGCTGGTGGTTTCTATGCTATGGCTGCACGCGTCAAAGCATACGCTCTGCCTTAAGGAGAAACATAAGGAGTACTTGGAGCGTGCACTGGACCCAACCATGATTGCCCACGCTGCGTTATCTCGTAGTTCTCAATTGGGTGCTCCTTTGGCTATGGTTGACCTAGTTGGTGGTGTTTTAGGGTTCGAGTCCTCCAAGATGGCTCGCTCTACGATTCTATAAGGACACCGTGAAGGAACGTGACCCAAACAAACCGTACACCTCTAGAGAGGTAATGGGCGCTATGGGTTCAAACCTTCTGGAACAGATGCCTTCGGCTGGCTTTGTGGCTAACGTAGGGGCTACCTTAATGAATGCTGCTGGCGTGGTCAACTCACCTAATAAAGCAACCGAGCAGGACTTCATGACTGGTCTTATGAACTCCACAAAAAGAGTTAGTACCAACGACCATTGACTCAACAGCTTGTGTTGAAGATTTATGAGGCGAACGGTGTTAACTTGAGGGGGGCGTAGGAAATAATACGACTCACTATAGGGAGAGGCGAAATAATCTTCTCCCTGTAGTCTCTTTAGATTTACTTTAAGGAGGTCAAATGGCTAACGTAATTAAAACCGTTTTGACTTACCAGTTAGATGGCTCCAATCGTGATTTTAATATCCCGTTTGAGTATCTAGCCCGTAAGTTCGTAGTGGTAACTCTTATTGGTGTAGACCGAAAGGTCCTTACGATTAATACAGACTTGTATCGCTTTGCTACACGTACTACTATCTCTCTGACAAAGGCTTGGGGTCCAGCCGATGGCTACACGACCATCGAGTTACGTCGAGTAACCTCCACTACCGACCGATTGGTTGACTTTACGGATGGTTCAATCCTCCGCGCGTATGACCTTAACGTCGCTCAGATTCAAACGATGCACGTAGCGGAAGAGGCCCGTGACCTCACTACGGATACTATCGGTGTCAATAACGATGGTCACTTGGATGCTGGTGGTCGTCGAATTGTGAACCTAGCGAACGCCGTGGATGACCGCGATGCTGTTCCGTTTGGTCAACTAAAGACCATGAACCAGAACTCATGGCAAGCACGTAATGAAGCCTTACAGTTCCGTAATGAGGCTGAGACTTTCAGAAACCAAGCGGAGGGCTTTAAGAACGAGTCCAGTACCAACGCTACGAACACAAAGCAGTGGCGCGATGAGACCAAGGGTTTCCGAGACGAAGCCAAGCGGTTCAAGAATACGGCTGGTCAATACGCTACATCTGCTGGGAACTCTGCTTCCGCTGCGCATCAATCTGAGGTAAACGCTGAGAACTCTGCCACAGCATCCGCTAACTCTGCTCATTTGGCAGAACAGCAAGCAGACCGTGCGGAACGTGAGGCAGACAAGCTGGAAAATTACAATGGATTGGCTGGTGCAATTGATAAGGTAGATGGAACCAATGTGTACTGGAAAGGAAATATTCACGCTAACGGGCGCCTTTACATGACCACAAACGGTTTTGACTGTGGCCAGTATCAACAGTTCTTTGGTGGTGTCACTAATCGTTACTCTGTCATGTGGTGGGGGAAATGACAACGGATGGCTGATGTATGTTCAACGTAGAGAGTGGACAACAGCGATAGGCGGTAACATCCAGTTAGTAGTAAACGGACAGATCATCACCCAAGGTGGAGCCATGACCGGTCAGCTAAAATTGCAGAATGGGCATGTTCTTCAATTCAGACCACATCCGACAAGGCGCACTATATTCTATCTAAAGATGGTAACAGGAATAACTGGTACATTGGTAGAGGGTCAGATAACAACAATGACTGTACCTTCCACTCCTATGTACATGGTACAACCTCTTTAACACTAAGCAGGACTATGCAGTAGTTAACAAACACTTCCACGTAGGTCAGGCCGTTGTGGCCACTGATGGTAATATTCAAGGTACTAAGTGGGGAGGTAAATGGCTGGATGCTTACCTACGTGACAGCTTCGTTGCGAAGTCCAAGGCGTGGACTCAGGTGTGGTCTGGTAGTGCTGGCGGTGGGGTAAGTGTGACTGTTTCACAGGATCTCCGCTTCCGCAATATCTGGATTAAGTGTGCCAACAACTCTTGGAACTTCTTCCGTACTGGCCCCGATGGAATCTACTTCATAGCCTCTGATGGTGGATGGTTACGATTCCAAATACACTCCAACGGTCTCGGATTCAAGAATATTGCAGACAGTCGTTCAGTACCTAATGCAATCATGGTGGAGAACGAGTAATTGGTAAATCACAAGGAAAGACGTGTAGTCCACGGATGGACTCTCAAGGAGGTACAAGGTGCTATCATTAGACTTTAACAACGAATTGATTAAGGCTGCTCCAATTGTTGGGACGGGTGTCACCAATGTTAGTGCTCGACTGTTCTTTGGGTTAAGCCTTAACGAATGGTTCTACGTTGCTGCTATCGCCTACACAGTGGTTCAGATTGGTGCCAAGGTAGTCGATAAGATGATTGACTGGAAGAAAGCCAATAAGGAGTGATATGTATGGAAAAGGATAAGAGCCTTATTACATTCTTAGAGATGTTGGACACTGCGATGGCTCAGCGTATGCTTGCGGACCTTTCGGACCATGAGCGTCGCTCTCCGCAACTCTATAATGCTATTAACAAACTGTTAGACCGCCACAAGTTCCAGATTGGTAAGTTGCAGCCGGATGTTCACATCTTAGGTGGCCTTGCTGGTGCTCTTGAAGAGTACAAAGAGAAAGTCGGTGATAACGGTCTTACGGATGATGATATTTACACATTACAGTGATATACTCAAGGCCACTACAGATAGTGGTCTTTATGGATGTCATTGTCTATACGAGATGCTCCTACGTGAAATCTGAAAGTTAACGGGAGGCATTATGCTAGAATTTTTACGTAAGCTAATCCCTTTCGGGTTCTCGCTGGGATGCTATTCGGGTTAGGATGGCATCTAGGGTCAGACTCAATGGACGCTAAATGGAAACCGGAGGTGCACCAATGGTTGCGTTTAAGAGAGTTGAGGCTGCGAAGAGTACTCAAAGAGCAATCAATGCGGTCTAGTAGAGAAGACCTTGCCGCGCTGGAAGGAGCACTGATAGGATTATTTCTGATTTGCGTAGCGACAATAAGCGGTTGCGCGTCAGAGTCAAAACTACCGGAACCTCCAGATGGTCAGTGTGGATTGAGCCTGATGGTCGAGCCGAACTTGACGACCGAGATGCTAAACGTATTCTCGCAGTGACCCAGAAGGGTGACGCATGGATTCGTGCGTTACAGGATACTATTCGTGAACTGCAACGTAAAGTAGGAAATGAAGTAAGGAGGCAATGTGTCTACTCAATCCAATCGTAATGCGCTCGTAGTGGCGCAACTGAAAGGAGACTTCGTGGCGTTCCTATTCGTCTTATGGAAGGCGCTAAACCTACCGGTGCCCACTAAGTGTCAGATTGACATGGCTAAGGTGCTGGCGAATGGAGACAACAAGAAGTTCATTTACAGGCTTTCCGTGGTATCGGTAAGTCGTTCATCACATGTGCGTTGGTGTTGTCATCCTATGGAGAGACCCTCAGTTGAAGATACTTATCGTATCGCCCTTCTAAGGAGCGTGCAGACGCTAACTCCATCTTTATTAAGAACGTCGTTGACCTGTCTGCCATTCCTATCTGAGTTAAAGCCAAGACCCGGACAGCGTGACTCGGTAATCAGCTTTGATGTAGGCCCAGCCAATCCTGACCACTCTCCTAGTGTGAAATCAGTAGGTATCACTGGTCAGTTAACTGGTAGCCGTGCTGACATTATCATTGCGGATGACGTTGAGATTCCGTCTAACAGCGCAACTATGGGTGCCCGTGAGAAGCTATGGACTCTGGTTCAGGAGTTCGCTGCGTTACTTAAACCGCTGCCTTCCTCTCGCGTTATCTACCTTGGTACACCTCAGACAGAGATGACTCTCTATAGAACTGAGGATAACCGTGGGTACACAACCATTATCTGGCCTGCTCTGTACCCAAGGACACGTGAAGAGAACCTCTATTACTCACAGCGTCTTGCTCCTATGTTACGCGCTGAGTACGGAATAGAGAACCCTGAGGCACTTGCTGGGACTCCAACAGACCCAGTGCGCTTTGACCGTGATGACCCTTGCGCGAGCGTGAGTTGGAATACGGTAAGGCTGGCTTTACGCTACAGTTCATGCTTAACCCTAACCTTAGTGATGCCGAGAAGTACCCGCTGAGGCTTCGTGACGCTATCGTAGCGGCCTTAGACTTGCGAGAAGGCCCCAATGCATTACCAGTGGCTTCCGAACGTCAGAACATCATTGAGGACCTTCCTAACGTTGGCCTTAAGGGTCATGGCCTACGGTCAGCCCACGATTGTTCCAACAACTCAGGTCAGTACCAACAGAAGATTCTGGTCATTGACCCTAGTGGTCGCGGTAAGGACGAAACAGGTTACGCTGTGCTGTACACACTGAACGGTTACATCTACCTTATGGAAGCTGGAGGTTTCCGTGATGGCTACTCCGATAAGACCCTTGAGTTACTCGCTAAGAAGGCAAAGCAATGGAGCCAGACGGTTGTCTACGAGAGTAACTTCGGTGACGGTATGTTCGGTAAGGTATTCAGTCCTATCCTTCTTAAACACCACAACTGTGCGATGGAAGAGATTCGTGCCCGTGGTATGAAAGAGATGCGCTATTGCGATACCCTTCAGCCAGTCGTGCAGACTCACCGCCTTGTAATTCGTGATGAGGTCATTAGGGCCGACTTCCAGTCCGCTCGTGACGTAGACGGTAAGCATGACGTTAAGTACTCGTTGCTCTACCAGATGACCCGTATCACTCGTGAGAAAGGCGCTCTGGCTCATGATGACCGATTGGATGCCCTTGCGTTAGGCATTGAGTATCTCCGTGAGTCCATGCCGTACGGATACCGTTAAGGTCGAGGGTGAAGTACTTGCTGACTTCCTGAGGAACACATGATGCGTCCTACGGTTGCTGCTACGCATATGATTGGGCATGCTGCTGGGAGGAGTTGATGTGTACTCTGAGGACGATGAGGGTTACGGTACGTCTTTCATTGAGTGGTGATTTATGCATTAGGACTGCATAGGGATGCACTATAAACCACGGATGGTCAGTTCTTTAAGTTACTGAAAAGACACGATAAATTAATACGACTCACTATAGGGAGAGGAGGGACGAAAGGTTACTATATAGATACTGAATGAATACTTATGAGTGCATAAAGTATGCATAATGGTGTACCTAGAGTGACCTCTAAGAATGGTGATTATATTGTATTAGTATCACCTTAACTTAAGGACCAACATAAAGGGAGGAGACTCATGTTCCGCTTATTGTTGAACCTACTGCGGCATAGAGTCACCTACCGATTTCTTGTGGTACTTTGTGTGCCCTTGGGTACGCATCTCTACTGGAGACCTCAGTTCTTCACTGGAGTCTGTCGTTTGCTCTACTCACTTGTAGCGATTAGGGTCTTCCTGACCGACTGATGGCTCACCGAGGGATTCAGCGGTATGATTGCATCACACCACTTCATCCCTATAGAGTCAAGTCCTAAGGTATACCCATCAGCCTCTAATGGTCTATCCTAAGGTCTATACCTAAAGATAGGCCATCCTATCAGTGTCACCTAAAGAGGGTCTTAGAGAGGGCCTATGGAGTTCCTATAGGGTCCTTTAAAATATACCATAAAAATCTGAGTGACTATCTCACAGTGTACGGACCTAAAGTTCCCCCATAGGGGGTACCTTAAAGCCCAGCCAATCACCTAAAGTCAACCTTCGGTTGACCTTGAGGGTTCCCTAAGGGTTGGGGATGACCCTTGGGTTTGTCTTTGGGTGTTACCTTGAGTGTCTCT
+
('''%&'),.9:;CDGFJIHJFJGBCDF9944)((')--.:>:@DC@@@>>>IA5+))%&&(++--*)(,68233733//6/.+)))./*'&&(('')'&&'''(.567&&&',((BFJJJHJJFJJJJB333?998::8;:++++22+(((((')'(''0576=>?@A@?ABCJDB@>?>AA=JHHEDCCCHJHFIJJJIHJJGGJJJJJJJJJJGJFJIFF?4334>;::;=CEJEIJ9998;7211--''..0<<9877=@?>>FJHIJDJFJHJJJIJJJJJJJHFDEHHJE<99552,--,001=AEJJIIFCEJJJJJJJEGJJHHD<=@<229ACBBFDFECJJJGJEFJJIFIEEEEHIJIJ@?@DC@AEGCBBHIJJJJJJJJFEGGJJJI?>?BIJ=<<>GHGHGJJJJHJHIGFHHHJGJGIJFJEGCCDJJJJDAB9J3,.8<:@?>;>?CCEHHHJJJGG=;;7777DHJJGIHJGEFFFJGIGD1112522743,,+**+,,-232247ABFEEHFIIIG@??@DECDJF===<ABCJB@A;;22224+***((*,-089877786AAJJFHGHEJGFJCBB11111;;9989=CF?><<>><2>BFHICEEJJGJJEHGHDFHGJIGFJJJHJJIFIFFEJGHJGFGHJJJIIJGJGHJFJJJJJHECCECJGFFJGIIHHJJE<:::I;:::CCG?>9==3IHJJHGHHHJJJHHJIAABAJHJJJGFEEJABCEC:::<;,+,=:1/.,//35700114:@<+422JJGJIJJEHCDJJJJJJJIGHJJJJHFHIJJHBAA9:9;FJJJJDHJJGJ99)'&'''%%%$(()++JJJJJJJHJJGJFJJFJJJJJE@>=>??B>B3322?@F>>CEE?>>>D<<@AEECC=>>?JHFD546=93239?JJFFIFDIJC:JFFEECF@A<>C;<@@DGJGCDECCB<;:@<;999;JEFJJJIJGJJ===<@?@A=;=>DIJJHJIJJJA?>?JJJJHJHHJJDJGEEGIJHFIJIGEIGFGIJJJDBBBDGEIGJDA@EFJJJEJFJJGGJGIJJEFEJFGHA95512534(&&&/3?CDJFJGIJIJJJDJBFHHJIIIJDCCHJJJFHJJHGJEJA===C===>FGG;888JHIJGGEDHGJGJCFFEJB@ABGGGDEJFFHJJJFIJJJHEFJGJFHGJFJA??CCHJGJFHIDHDJJJEJFIEAJHJJJJHJGJH>>>?JHB99;@FGEHEEA???ABCB???>>>?DFJ>>==@CCDACDECHGGGEJJJJJIJJB6669=3522300.,*(%%%%'()+++:ABFBCDJIIFHEDGCIC@;=?@9888<=<>>DGFBBA9999?ADJDHDEEJJHH;;:7689BAABHHJIJHJIFD5556@@?+)'665;><?B@H????J8889F?4/--.3AHEJJFHJHJJJDJJFFFJJI::::C?=?DFJJJJGJHDFDGHFJJECHD4///8GABECFGJJJJFCHFEJJICDBC///8ADBCJFDJJJGGGJJJJJIJJJHJGHFJHEIG'''47/+'%%%%&(+''(666;=???@=@ECIJDFDDJGHGIJJIDDEDDEFEDAAADB?<7JF>6JJHJEJJGIJHHJEDFGJIGFIHGHJJJJEDJHJJJGAAB9??6..-02/4111BDGCFEGHGJIJHJJIJHGGEEJJJHHJFJGJIHGJJFJJJFEHFJGB>>>@EDEHIGHFGJJGJD@@BEDCH=<A@?>@?BB@7511=/..-/-**//+;<<GHDBDB@659<<B@@@?B;;;<=D9778JJIJJJJIJFJJGFJIJJFIHDHGJJIAB?DCJGFJGECCBFJICCCEEFDCDFEJJGEJJHJGJDCBGFEGCBACFHHHFJGJJEHF;::-,,-+++&&':@CDBBBCDGHJJIE@@?@@86*****++:;;97698;8811178HDFC>==<@AGFCAFDJJHCBCBGFE@@@@BJFFEFFFFBBB@AABCGDGJFGJG@@@99944400:0.../3--..2124=?AA>=AJB@:9A@?AAAB@BD@>=>?(''''68++++B2/(((69:8886557777778-,,-6546+++,.(''((/0.-&&'(;<;?@CGBCDFJ44..//<DCJGFJC@@<<>:999<><=6555;/--./-,,...233@;;?>=<ABGCCBDCFJJHFJJJCFHGEJJHIDHIGHHIF=<BEJJDGJJFJJHFFDDEJFJGDFDDDB<7A?CEIJBCDEAA?4554FJGBA?ADD?8879DCDFD@ABBJGFEEBCEEDEDHCBB???>>@>>=88975---.(''&9=ICAEG710,****''%&')(()38BCCDACEJJHGHD3333@:;:1*)*''(*++++&&(2E:979EJJJJHFGGJGDDGEJFEEEIJJJJJFJHFJFEDJEDCFHJFGJHA==??FIJJJIHJJJDA=>>JJJEHHGEFBEJDJJJJEEJGGJ?>>@IDFGJE@?EBEDEGFEEHE@?;?62278B==6EBBGBBB=F=;;<>AIIJJJGJJEJHC>>BCFJJDBAAEDDD?>>>IJ?=?HHJJJHFJGFJDCDFCJEC@??=<0.,+(((>@>==>=;+((+*36:D@>>A@A?@AEJJGGE?CE;:;FHHFJGHJJJFDIGJJHEHJJGJEGJFHGFHJJJJJJJJJJEJEHB82...JEHJDGDIIFIEFJHJJHEJIJHJDJHEJDBBBHJA>41665110./02@DBAGDGFGJHJJJGJHJHJ/,+*++33<>;;;@@?@BJGF::99<CBABE/;JJJJ?0-7=-6),)&&/8557:;=?FFHFIGFJD;/+-@34JDIDBCABA@CIFJJJJJHEDHFDDDCBDFIE<<<<999=2&'0''/-..@JGGHHJGHJFDCBJHG;;;;</--((();::;=HJFFIJJGFJGGE@3''FGGB>?=;/../7EIE888=>>BHEJFEJJJFJ4444BCEEBABBCFGJJFFEJJJGJHDIJHCC<<:;=>>>>>D@>?@??@AFH@ABAJ=<;<FIFIGGHFC@AAB97788IIDCFFDEEGDGDJGJ::::C<<>@CEEBFDA@@A=2110-,0(''(*'%$%%'*//,++))79>ABAB>33....71ABCFJJJECFDCEGFDB>1,**.1CGFJJHFFJGFHJH?>?@GBBDHJGJJCHFJJJEEJIFFDFJGC>>?;;77?::89ABCJFE@?@558BHGJCAA@?7@HJDDEDJJJIGGJIJIJJJJJJJIJJGJJJJGJHFIJJHFF?>;889JECCDGJIHFIGJJJGA@??GDFHHJFDH5113<<,+&'%%'''((''(.+0)12==>@/...DBCIFACDJD;DIJJHJJCHCBDJJHJIGGHHHJGJHJF@54420.(&&*7001AIIJGEHIJJHFJGGJFIHJJGJJJJGJJGBHJGHHF5455@<<><JGGJEJJJJ=.+5=@B>/*)*5,=DFJJJJJJJJJEJJGFJIJEEJIJJJJJJJJJJJJJHHJHJFEBBBJIIEJJJHJJJDG<54400118.++,6741/(99<:66>>@?A><;<<:A9887@;;==JJEJJJH::::JJJJEJJJJJIHJJA??AJJHJGJJEJ@@@@?@A@>('%')+'&&&)),BCHDHHHFHJEHIBBCACCHHJJJJ?AHJFEGHJJD<::;JJGFJHFB;89:=<>@ACDBCCIJJIIJHHHED9976445:@@CCGB5?==?FHGJFFJIGGIIJIJJJGIJJFEFJDEEHJCBCDJGJICDJJJJJJJIJJJJJJJJEJJJJIGJHJJJJJJJJHJIJJJDFFCJJHJJHHJIJJGJJJGHHJHHGJIJHJJJIFHIEJEIJJGJJJJJIJGIJJFJIBAACFJGJJ<;*))+/+'''&&%%&,01--77<@<<<<<BCCCBCJIFEGIIHJHFJIJJJIEC631/-0B<>?HAA@JGJJHJGJJJAFGGHJEDE??@BJJIIJFJJJJFHJJJJHJJJJGGJJEHHJHJGGJJIGIFFJHICC@>@>@<=>GEJG?DFHJAAA@AAADE@941/21'''*.,(8<<ABEDDEFJHJIJJGJJIGFJJDFGFEDHE2000CB>>?>GJJJJJJJF?ABCJEDGFHHJHJJJJFJCE??BIDHG>>:FJJJ////;@?A>?JJJHJJJHJGJJJ@???JHJB?J?JJJIEEDJFJHB=<;;;<<CBEC@A?>;766;;@@CCA>>CDEEIJGFIGGGHJJJJGIJGJGIJJJJJHHHJJJJHJHJHHJHGEHJIIJJJJFGHFJJJJJE?=<<F>=FJJJIJJJJJIJJIJHJIJJJJJJFIGIJJHHJEFEJJGJDCBFIJHFEJJJJJJHJJGJGJJJJIJHCC=...0000;IEHJIIEDFJJJJIIJJJIJGFJJIFECHGJDDFC854307:<>?HDAABFHEFJIHFJJJJJIJFIJJG@@@9999<<:0/0.,,-''%%&'-.88:*)))**)*,,44<JEGIIJIJJEDEFGE:99;E88:JJJIHCBBJIGCHDFJEIEFI))))20.../7;DCDDJCCCGJJI@>>;94355AA??@@::?>CC;4(+'''2&%&&-*&'...>=DJJGJ@@??EECBJJJDEIEFFHG76534&)()220001EDDDEGEFFHAAAAGFJEJC/.--&&&&DJJJGHHJIFIIIJJEAAABJJJIJJHJJJJGFDEJJJJJGJJJJGJJHHJJJEJJFFHHEGJJIHFFGDCBDFJEIDJBCDAB)'''1*((.,.....'''+--.*577:GJIIJHJJEHIFJIJFJJJDCBBDBCHJEJJJJHIJGHJJIFCEG999:FJJFJJFJJGF?>>?DE99789;@CCJJGFIDEFGJHJJGHJHGJIJHBJIGIEJDIFJGJJJJJAAFGFHEDEJDJJEGEJFEE<;;>43457=B=<;<ABBGDBECFIHIDDBBCFJHJGDFJJJJ:;HGFFJJHJEDGJJGFCCDCCBCH@FCDJ8875677FIJDFFFHGCBABIHJEHFDCBFEHBEEGJIGGDEGHJGGEEJJIHEFGGJFGJHDFGEJIIIIFJGHJEJJJJGDEEIJGHBE?@A@JHBGFJHJ<;:9<?998999999F@DA<<;;<?;86779BBCCA??,+++FJJJJJJJJJJJJGHJJHJFJDJJHJFJF=<<>CECEJJHHFEHIIJFHHHJJJJJJJJIJJJJJGJJDJJJJJJHIJJHECCBIJIJJJJGHJJJJJJJBBBDB?>==C?8DEJJJHJEFJJJJGIFEJFJJHJIHJJD87888CJJJ76****(''&&''/;7/0/053(&&,0-,,++,,0=ACGFGJECA<16C>>>=000/.../671,,,...)389?ACHIHHJHJJJJHJ>;;;DEJJ:H@<634@><<2222GJJJHJIJJJJJJHHIIJIGJJFJGFJHJJIFHJIHJF@=543228:BCA:570068<=BCB44:53222/07++,2,-51-,,33:89:>JJJJHJJJJJJJHIJIHJJJJF54449<<1444;7445567EJHEHJIJJHFJEJIJFJJEDJJJJDJ))))FHJJJJHJGJJIJJIJIJEJIGFF7JJJJJJIJJHJJJJIJDHHFIJHIEHJGFH>?=>D>BFJFJHJGIEHJGJGJJJHJH??@EJJJGJECFJJJJJJHJJHGHJJJJJJJFJ9999JGJHJHJG401<=<732//*))(+&&&''&''(4;779:>GFBBBDFA??A855976....:=IFJE??@?B1((();<<9779CFIHJHJJGJGJJJIJJIJJFJGJJJEJJIIJJJJJA@AAFDBB&&&****45356:987:<,,,-82,60+,,,.1--,-8:=CABEIBA?@DA:986>98899533....+*+.*.///<<;<FEJJFJJJJBBA@1+*/3+(&&'),*((&&'$())(('&&''(((**)))*468?BDJJDA;:=AFJJCBB7528B>=<877)&&&),++0'&$%'$%'((8?F@@HG;@IECGCB=.+,.--1**+//63//266;66=?@ABBEJJHHFFGBEDBFBFGJGJJJJJGHHHDDEJB@@BBA111?E@111098:;::431003<CD43338B=2223///3799;?65530/05@7777A;99:CB9;2GHFFH5336JJFGJFJJGGJJGHJGJDJJJEA@=>EBEFG?@?AJAAJJJJFJJIJIHIJEJIEGDDBBJIGJGJHDJIEC>>00+)((((((,3:63333><>>EGHECHJGJJJJJJJIJGJJJHJJIJJJJJIIJJJJJJJIJDJJJJJFJJGHDJHADGJB@@?FEFFHJFHHIJIFEFGJJFJHHGDDGJIJJJFJJJJJGCCDA>9:>DJJJDGJIGHJHJ@@AAEJFHJJJFGEGJJFHJHHJEJJGIJJF<::::3331/-+,+.-+,,)**.1599=>D=;4:;BFBCCBBBBFDFGHEGJIHGAB::;;A@BA=1/.)%'&'.-../011;<?HJJGHFGJ64226<:6<@??;::8@<;<9<8,,,-+,')((ABEHJJIGIJJJHJGJCFFIJJCHGHFJDDHJJBBA>+++++++5669</'&'-..;:8<;EJEGEEJGD1@@JJJJFJJFHJJJJJCCE?A@AJJJJFHJJJDGEB@?A?BDFJFIEEIJJJHDIJFJDHIABB<;<@C@>=CAGEJJFIJJGEGDFDJJJHJEEEEJJJJJFJHJJJGJHJJJJJJIIJJJIJJJJJJJJJJJIJJHBBA??=////<<FHIEJFHIJGIH>>5556872-,*+++++037:>?CCJDGEFIHJJJAA@AHE@AAJJJJHJJHJFGC??>@?CGFJACDDB=97/DBBB@@EGEJFGGJJJH0:/0>>J,,,,''''0115JGEGDCGDJJJ>=('',**-2@CIFHFDIFJBCJJJEAAC@DCA9879AB0000<777((//-/==?AFJJH<<::?>DDJ=@II@???BDD>>?>>?==>+*)**)*,,.0,,,.2)9DJJJFDEDGJG8/,-/0012J=99BHDAAABIGA@@?D955JGHJGFFJEJHJIJJJGGIJGJHFJJFC;;;:@($$$%%%%-0J00?@=<;;>==89EIIJJGFJIJHFJ@;;=>>HJGDJJJJJJJIJJJGFEDDCJJJJJGGJIJD@@AEJEF9669<GGEJJJJFJGBDCJGJGDEFBDFCJJBJ)))))))49<?=4111/)&%&''924788871113=;:<9???IJHGFDC??710.''*++1<1293355678GHHJHJHIJDCCDJJJGJHGG>==>D?(''&%%&''&$$%&''&')-777;;AAB?EEJJJJJJFJGJGJJJJJJJJJGHJJJGJJGJJJGJJJHJJJFJJJHGJIFGJGGEDGHJJJIJJFEFJHJGEHJIJJJJJGGIJ?@??HJE>44IHFDFGEJGJJJIJHGJCJJIJJJIJIHJJHGJJJJEFJGIGJJJJJJGJJGJGFJJJJJJJHFHHJJFH><<<<=,940AA6667A0/.,+$$#$%*.((78>CG98779::;EDFGFHGB>==?ICCFDGJJGFJJJJJIGHIJJGHJIJJHHJFCCC>.=>9FGGJEHFJGHJGHJJGHEE<?5555?20///26<DCDFEJJJJDJBGFI@A>><0.,,,.+,*(*./1125+())*())())*--)('''&&()6:CGDJGJJJIIEJJJJJJJIIEJF8847.742++)''*././09@?AHJJGHJGJJJIJJFJHE>=<<===:.0:=;;8'&')+'''(03DEJJJJJJJIHJHG@;;;--,(((*8==CIGJEJIIHDCDEJJJJB>?<.---34IJHJJGJGBFJJHJHJFJGEA@??=965..>C>?>?CHCB3**(('((((*())(+,%&&+71/..1;588544)(&&&(,,,,,758:((,:;::9<65656765555:88565577<=<7542311+,&%%%'**&$$%''%%%%%*.(&&'$&$&0120,,,/..--6675333478:;;9987654323359<<6443566666657797777644466677887444487767888554.../840/--../455485566776674.--.768667761111457655442-..0667531,++6558534567931105775576533414012-,,*---(')****+,1)((*''.-101212123432124344122276543445667888544;/0766666435234453333320122556555554421012687600016645222245555455676222461110543334344465112263333422453,,+,))254446775222247554J31.,-**-8531-.--2263335787533446543333566777765433450//0577632+',+,56653320//.0122455557:67553000274211365566/..01/****-,.//443433346342353567666443379420+*./-,-.3566432421.+**+))''(,./45434434433333443333333//00554441000034455455223244233476555422346655654442235562211441112620//157765881//6334012422137544566444454333468:7777211+++,5654453347;;<921128=7222462++0255897778854566543443334776:('''.,*)+,+''89933221-145797856;>;7433458944765565544876544210024-&&&(*)(((%
@Stanford_n8a_1_EcoRI_Ti_plug_1_BigLinear_40_256
TCCAGAGACATACTCAATGATATGCGTAGCAGCAACCGTAGGACGCATCATGTGTTCCTCAAGGAAGTCAGCAAGTACTTCACCCTCGACCTTAACGGAATCCAACTGCATGGACTCACGGAGATACTCAATGCCTAACGCAAGGGCATCCAATCGGTCATCATGAGCCAGAGCGCCTTTCTCACGAGTGATACGGGTCATCTGGTAGAACAACGAGTACTTAACGTCATGCTTACCATCAAGTAACAGCAAGCTGGTAGTCGGCCCTAATGACCTCATCACGTACAAGGCGGTGAGTCTGCATGACTGGCTCAAGGGTATCGCAAATACGCATCTCTTTCATACCACGGGCACGAATCTCTTCCATCGCACAGTTGTGGTGTTTAAGAAGATAGCAGCTGAATGCTCCCCGAACATACCGTCACCAAAGTACTTACTCGTAGACAACCGTCTGGACTCCCCATTGCTTTGCCTTCACGAGTGACTCAAAGGTCTTATGAGATAGCCATCACAAAATCTCCACTTCCATAAGGTAGATGTGACGAATTTTTCATCTTCTGACAAGTAACCTGTTTTGCGTCCTTTACGCGACCACTCGGTCGTCTCGCCAGAATCTTCTCTTGGTACTGACCTGAGTTGTTGGAACAATCGTGGTACGTATGCAGGTCGTGGCCTAAGGCCAACGTTAGGAAGGTCCTGATAATATACTGACGGTTCGGAAGCCACTGGTAATGCATTGGGGCCTTCTCTAAGTCTAAGGCCGCTACGATGATGGCGTCACGAAGCCTCAGCGGGTACTTCTTGGCATCGCTAAGGTTAGGGTTAAGCATGAACTACTAAGCATGAACCAGCTTCGTATTGCAACTCACGCTCGCGCAGGTCATCACGGTCAAAGCGCACTGGGTCTGTTGGAGTCCAGGCAAGTACCTCCGGGTTCTCATCGTACTCAGCGCGTAACATCAGCAAGACGCTGTGAGTAATAGAGGTTCTCTTCACGTGTCCTTGGGTACAGAGCAGGCCAGATAATGGTTGTGTACCCACGGTTATCCTCAAGTTCCTTATAGAGAGTCATCCTCTGTCTGTCTGAGGTGTACCAAGGTAGATAACGCGAGAGGAAGGCAGCGGTTTAAGTAACGCAGCGAACTCCTGAACCAGAGTCCATAGCTTCTCACGGGCACCCATAGTTGCGCTGTTAGACGGAATCTCAACGTCATCCGCAATGATAATGTCAGCACGGCTACCAGTTAACTGACCAGTGATACCTACTGATTTCACACTAGGAGAGTGGTCAGGATTGGCTGGGCCTACATCAAAGCTGATTACCGAGTCACGCTGTCCGGGTCTTGGCTTTAACTCAGATAGGAATGGCAGCAGGTCAATGATGTTCTTAATAAAGATGGAGTTAGGTCTGCGCGCCGCTCCTTTAGAGGCTGATACGATAAGTATCTTCGACTCAAGGAGCTCTCCATAAGGACCACACAACGAACGCACATGTGATGAACGACTTACCGATACCACGGAAAGCCTGTAAGATGAACTTCTTGTTGTCTCCATTCGCCAGCACCTTAGCCATGTCAATCTGACACTTAGTGGGCACCGGTAGGTTTAGCGCCTTCCATAAGACGAATAGGAACGCCACGAAGTCTCCTTTCAGTTGCGCCACTACGAGCGCATTACGATTGGATTGAGTAGACACATTGCCTCCTTACTTGATTTCCTACTTACGTTGCAGTTCACGAATCGTATCCTGTAACGCACGAATCCATGCGTCACCCTTCTGGGTCACTGCGAGAATACGTTTAGCATCTCGGTCGTCAAGTTCGGCTCGACCATCAGGCTCGAATCCACACTGACCATCGGAGGTTCCGGTAGTTTTGACTCTGACGCGCAACCGCTTATTGTCGCTACGCAAATCAGAAATAATCCTATCAGTGCTCCCTTCCAGCGCGGCAAGGTCTTCTTGATACTTAGCAGATACCGCATCGATTGCTCTTTGAGTACTCTTCGCAGCCTCAACTCTCTTAAGCGTCGGTTCCTCATTGTGTACCTCCTGTTTCCATTTAGCGTCCATTGAGTCTGACCCTAGATGCCATCCTAACCCGAATAGCATCCCAGCGAGAACCCAAGGGATTAGCTTACGTAAAAATTCTAGCATAATGCCTCCCGTTAACTTTCAGATTTCACGTAGGAGCATCTCGTATAGACAATGACATCCATAAAGACCACTATCTGTGAGTGGCCTTGAGTATATCACTGTAATGTGTAAATATCATCATCCGTAAGACCGTTATCACCGACTTTCTCTTGTACTCTTCAAGGACACCAGCAAGGCCGCCTAAATATGAACATCCAGATACATTACCAATCTGGAACTTGTGGCGGTCTAACAGTTTGTTAATAGCATTATAGAGTTGCGGAGGACGACGCTCATGGTCCGAAAGGTCCGCAAGCATACGCTGAGCCATCGCAGTGTCCAACATCTCTAAGAATGTAATAAGGCTCTTATCCTTTTCCATACATATCACTCCTTATTGGCTTTCTTCCAGTCAATCATCTTATCGACTACCTTGGCACCAATCTGAACCACTGTGTAGGCGATAGCAGCAACGTAGAACCATTCGTTAAGGCTTAACCCAAAGAACAGTCGAGCACTAACATCTGCTACACCCGTCCCAACAATTGGAGCAGCCTTAATCAATTCGTTGTTAAAGTCTAATGATAGCACCTTGTACCTCCTTGAGAGTCCATCCGTGGACTACACGTCTTTCCTTGTGATTTACCAATTACTCGTTCTCCACCATGATTGCATTAGGTACTGAACGACTGTCTGCAATATTCTTGAATCCGAGACCGTTGGAGTGTATTTGGAATCGTAACCATCCACCATCAGAGGCTATGAAGTAGATTCCATCGGGGCCAGTACGGAAGAAGTTCCAAGAGTTGTTGGCACACTTAATCCAAGGAAATTGCGAAACAGAATCCTGAAACAGTCACACTTACCCCACCGGCCAGCACTACAGACCACACCTGGGTCTGCCCACGCCTTGGACTTCACAACAAACTATCACATAGGTCACTCCACATCCTCCCACTTAGTACCTTGAATATTACCATCAGTGGCCACAACGGCCTGACCTACGTGGAAGTGTTTGTTGACTCCTTCATAGTCCTGCTTGAGTGTTAAGGTCGTACCATGTACATAGGAGTGGAAGGTACAGTCATTGTTGTTATCTGACCCTCTACCAATGTACCAGTTATTCCTGTTACCATCTTTAGATAGAATATAGTGCGCCTTGTCGGATGCGGACTCTAATTGAAGAACATGCCCATTCTGCAATTTTAGCTGACCGGTCATGGCTCCACCTTGGGTGATGATCTGTCCGTTTACTACTAACTGGATGTTACCGCCTATCGCTGTTGTCCACTCTCTACGTTGAACATACATCAGCCATCCGTTCTCATCTCCCCACTCCATGACAGAGTAACGATTAGTGACACCACCAAAGAACTGTTGATACTGGCCACAGTCAAAACCGTTTGTGGTCATGTAAAGGCGCCCGTTAGCGTGAATATTTCCTTTCCAGTACACATTGGTTCCATCTACCTTATCAATTGCACCAGCCAATCCATTGTAATTTTCCAGCTTGTCTGCCTCACGTTCCGCACGGTCTGCTTGCTGTTCTGCCAAATGAGCAGAGTTAGCGGATGCTGTGGCAGAGTTCTCAGCGTTTACCTCAGATTGATGCGCAGCGGAAGCAGAGTTCCCAGCAGATGTAGCGTATTGACCAGCCGTATTCTTGAACCGCTTGGCTTCGTCTCGGAAACACCTGGTCTCATCGCGCCACTGCTTTGTGTTCGTAGCGTTGGTACTGGACTCGTTCTTAAAGCCCTCCGCTTGGTTTCTGAAAGTCTCAGCCTCATTACGGAACTGTAAGGCTTCATTACGTGCTTGCCATGAGTTCTGGTTCATGGTCTTTAGTTGACCAAACGGAACAGCATCGCGGTCATCCACGGCGTTCGCTAGGTTCACAATTCGACGACCACGAGCATCCAAGTGACCATCGTTATTGACACCGATAGTATCCGTAGTGAGGTCACGGGCCTCTTCCGCTACGTGCATCGTTTGAATCTGAGCGACGTTAAGGTCATACGCGCGGAGGATTGAACCATCCGTAAAGTCAACCAATCGGTCGGTAGTGGAGGTTACTCGACGTAACTCGATGGTCGTGTAGCCATCGGCTGGACCCCAAGCCTTTGTCAGAGAGATAGTAGTACGTGTAGCAAAGCGATAGTCTGTATTAATGACCGACCTTCGGTCTACACCAATGAGTTACCACTACGAACTTACGGGCTAGATACTCAAACGGGATATTAAAATCACGATTCGAGCCATCTAACTGGTAAGTCAAAACGGTTTTAATTACGTTAGCCATTTGACCTCCTTAAGTAAATCTAAGAGACTACAGGAGAAGATTATTCGCCTCTCCCTATCATGGTGGTATTACCTCGCTACCTCAAGTTAACACCGTTCATAAAATATTCAACACAAGCTGTTGAGTCAATGGATCATTTCGGTACTAACTCTTTTGTGAATCATAAAGAACCATCATGAAGTCCTGCTCGGTTGCTTCAGGTGAGTTGACCACGCCAGCAGCATTCATTAAGGTAGCCCCTACGTTAGCCACAAAGCCAGCCGAAGGCATCTGTTCCCAGAAGGTTTGAACCCATAGCGCCCATTACCTCTCTAGAGGTGTACGGTTTGTTTGGGTCACGTTCCTTCACGGTGTCCTTAGGTAGAATCGTAGAGCGAGCCATCTTGGAGGACTCGAACCCTAAAACACCACCAACTAGGTCAACCATAGCCAAAGGAGCACCCGGATTAAAGTACGAGATAACGCAGCGTGGGCAATCATGGTTGGGTCCAGTGCACGCTCCAAGTACTCCTTACGTTTCTCCTTAGGCAGAGCGTATGCTTTGACGTGTGCAGCCATAGCATAGAAACCACCAGCGAGACCCATAGAGGTGATGATGCTCAGCGCAGCGTCAATCGCTCGGTTGTTCTTGTATCCATCATAGAAGGTTCGCAGGAACTTAGAGTTAAGGGACTTGATAGTGAAAGACTTAAACTGCATAACCATCTTACCTAGTGCTCCGAACGCATGGGAATCCTGTAAGGACACCTTATGTGGACGCAGCATTGCCTCATCAGCTACCTTGTCAGCCAGTCTCCATAAGTCCATAGCCCGTGGGTCCATAGAGAACGCTTGCTTGTCCTTAACGGTAAACTTCCCGTCCTCACCGCGTACCATATGTTCCTTGATGAGAGACTTGATGCCAGCCATCTGCTCAGGAGTTACGGAGGCACCACGAAGGAAGCCTTCTTTCTCCCAGCGGGTAGTCTTACCTGTTAGGGTGGCACTAATAACATCCCAAGCATACCTTGACGCGCAGCATCCAGAAGGTAGTTAGTGGTTCCGTTCAGTAGCTTAGTCCACGGAGAGCGAGCAGCCAGTTCCTGTGTTGAATACTTCAAGGTCCCTACGATGTTCGCCACGGCAGGTCCGGTATCAGTTGCTTCCCTTAGGCGCTGCACAATGTCAGCACGTTTAGGCCGAATCAACTGGTCCACCTCCTTCCCGAACAGAGACGCATGGATCACTTGAGTTCCTTAGCTGAAAGTGGTTTGACTTGTGAGAGTGTATCACGCAGAATTGGGATACCATGCCCTTCAAGCACGAACATTTACCAGTGACGATAAGATCCAGCAATCTCCGTAATGTTCTGAGCACCCATGTAGGCGTTCTTAGCGAAGAACCCTAGGTCATTGATGGCGGTAAAGGATCCACACAGTGTCCTGATTGCGTCTAGCACGACCGTAGATCTTTAAACGGTCTGCGTAAAGCATGTACCTCGCCAGTCTTCTTACCGTCTCCCTCAGCTTTCTTTTGAGAGCAAATCTTCATCCTCCAGTTCCTTCATGGTTTTACCAGTAGCCCATGGCGATGTCGCGTGACACGGCGGTCATACGCTCACATGATGCGAACATGTCGAAATTGCTTCAGGTCATTCACTGAGAATTGCTGTCCGTCTGGCATAGTGATGGATAGGTCCGAATCAAACAAGTTACGTGCCTCAAGGAATGAGTTATTCTCGATACCTACTAAGCCCCTCAATGTTCTCTTCTATGGAACTGTTGGTGAACTGGTCTGAGTGGGAGATACCATAAGCCCTATCCATAGCGTACTTCTCTACCATCTCTGGTGTTACTTCCTTCACCCCGTGTAATTCCTTAAGCATCTCATCGACTCTGGCCTTGACCTCAGGTCTGGAGACGTAGCTGTTCATCCATGAGCGGGCAATCCCTTCCTGCAAACCTTCGGCACCGTAGCGTTGAATCATCAGCGCCTTGGCATGGGTCAGTGTGAGGAACGTAAGTACCTTTGTGGCGACTCTCAGGGAAGATACTCACAGCCTTTGTGTTACCGAATATTGCTGGGTTTTCCATAAGTTCACGCTTGGTGTCAAAGTGACGCTTAATGATGTCCATAACGATTCTCTCAGACGGAGTGAGTGCCTTCTGTAGTTCTGGACGCTCAATAGCTAGTGCCGCTCTACGGTAGATAGTGTATCGAGTTTCTTCACGGGACATCTTAGCGCCGCCAGTAGAGAACTCAGGGTCTTTCATAGCGTCAGACATTGCTTTGTACAAGTCATTATAAGTACGCTGGTCAGTACCATGAAGTCTCTCATGGATGTCAGAAGCTGTTGCACCGAACTTACCTAGGCACCAGACTGCATACCAGTAGGAGAGCGAACGAGGTCGATAGCCACTCTACGGATGTCAGCATCGTCAGACCCCAAGGTCTTCAAGCCAATCTCGGTGAACCCAGCCAGTTTGATTCCTCGCGCAGCCTTCTCAGGGTCAACCTCGGAGAACTCTTTTAGAGTCTTCAGGTTGATTGGGTTGCTTGCACTTAGAACGGAGCCATCATGTAACACCACGGCACCTCTCTCTGTTGGTAAGTCCTCATAAGGGACACCATTATGTTCACCTTCAAACTTCATGTTCTCAGTGTTCATCCGAGAGAGGTCCGCAGAGTTGGCGTTTCGTGCTGTCTCACGGGCTTCCAATCGCATCATAGGACCGATGAACTCATTGTCGAACTCAGCTTCTGGTTTACTGCGTTTCAGTCCAGCAGCTACAGCGTCACTGATTGCAGACATGCCTGCGCCAAACACAAAGCCACCTAAGGCAGCACCCGCATAGTCTGCGTCACCACCAGCTACGGAGGTAAGGAGACCTTCGGATGCAACGTTCAGAGCAGCACTTTCGGCACCAACTACAAGAGCCTTATTGATTAACTTAAAGCCCTTACCAGTGACACCGACCATAGGAACATAGCTAAGCGGGTCCACACCAGCACCAATAATACCAGCACTCAGTTTGGCACCTAGGCCAGCCTCGGCAGCGCGGGAGTCATTCTCAAAGTTCTCGTTAGCCAATTTAATGAGGTCATCGAGGTTCTCAGGGGAACCACCAGTTACAACGTTGATGTACGCAGGGTTCTTAACCTCTGTTCGAATCTTCTCTAACTCCTCTGGAGTCCAGATGTGAGAGTTCCCAGCGAGTCGGCGTAATGGTGTCTTTAAACACATCAAAACCATTATCGAGACGACCAGCACGGAAAGCCATCCCAGCGACTGAGTTGGAGAGTTCAGCTTCGGCAGCATTTTTGAATCCGAAGAAGGTTGAACGACTGTTGTACTCGTCAAGTGTTTCTCCGTGGGTCTCCCAAAAGTCCTTGGCGAATGGTTTCACCGTAGCCTCCTGTTCGATACCCTTAACGTCAAAACTTGTGGACTCAGGAAGTTCCTGTGTTACTTTCTGCTTGTGACCAATTCCAGCCAATCCTACCTCAGCCGGAATGCCTTTACCCTTTGGGGTTATGCCACCAAAAGTTTCCAACTGTCCAGCCATAGGTGACTTAGCAACATCCAGAAGGTTACGCATGTAGTTACGTCCCTCCTCAGAGATTGATGCGAAGTCTCCCTTAGAGTACGCCTCAAGTTGTGGATTACCCAAGCGTCCCTCGCCTTGGTTGTACGCAAGGGCAGCTTTGAGTTCATCGCCATCAAACTTCCCTACCAGACCTGCAAGTTGCTTAGCGGCAGCATTAATAGCTAACTCAGGGTTCAGTCGGTCGTCGTCTGGACCATCGGTAACTCGCAGACTCGAGGGCCTTAGCGGTTGCCTTGGTAAATTGCATCATGCCTAATGGTCCAGTCTTAGATTTTGCTGTAGGCACAAATCGTGATTCTGTCCAAGCGACTTTACGTAAAAGGTCATAAGAGAGCCCGTTGGCATCAGCAGCCTTTTGGAACAGACCATCATAATCACTTGGTACGTTCTTATCGTACTTATCATTTTAGGGCCTCCTTATGTAGCCTTTAGTTACTCCTTACGTCCGTAGATGAACTTAGGAGTCTGTTAGAGTTTCTCTCGGACTCGTTTAGCAGCAGCTTCACGGGCCTTCGTAGCGGCGACTATAGGTGCCTCGCTTGTTCACATCAGCCAGAGCCTTCTCACGAGCTTTCTCTTCGAGTTTCTTCTGGTTCTCACTCCAGACCTTCGAGAGTAACTCTTTGTCGTATCGGACTCTGACTTGACCTGTGGTGTCCATAAGGTAAATGGAGTCACCTTGAGAATACATGGTCAGTTGCTTATTGGTTATCCAAGGGTTGCTCGCAATGATTCCCTTACGTGCTTCCTCCAGAATATCCCGACCTTGCTCCCATGATTTCGGGTCAGAGTTAACCTGCATCATATTCTTAGGAATCACACCAACGGTATCACCGTCAACATCATCACCAGTGAACGTGTAGGTAGATTCCTTAAGGAACTTGGTCATCTGCTCCATAGCCATGCTTTCGTTCCCCGAGCGATACTTAACGGAGTCATAAATCTTACGTGCAGATTCGCGCAGTGACGCTGGCATACGGGCGATCTTAGGAGCCTTAGATGCATTCAGTGCAGACTCGAATGCTTTATCATCCTCAAAGCGTTGCTCTTTGGACCGCTTAACAGTCAGTCGGTCGGCATCAAGAATAACCTGAGGGTCAATACCCTGCTTGTCCATCATGTCCATCGTCAGGAATAGCTCAGCTTGGTCTGGGTATAGCGCAGCAATCAACTGAGGGTCAGCATTGCGGATTCTGCGCAGAGCATCCATAGCTGGGGTTCGTTCTGGTAACTTACCGTTAATCACAGCGGCAGACCACTCTTGACCAGCGTCAGTGACCATGGTTCCGATGGCTCTACAATACTTCCATCCTTCATCCGCTTGAAGGGTCTTTTGACTTAGTCACGTTCCTTCGGCACCGTGAATGTCCATCTGTCAATATCAGCGAGCTTCTTATTGGCGTAGTTAACCATATCGCTATGCTTGAACTCACCAGTGTTCTCGTTGACTGGCATATCCTTAAAATCCGTTAGAACCCACTCACCGTTGATTCGCTTCTGGAATTGCTTGTCGATTACGTCAAGTTTGTTCATTGACTTCATGGAATCGTCCAGAGCCTTCGCCTGAGCTTTCGTCCATGCGTTCATCTGATTCTGAACTTGTTCCTGTGCGGAGATTAGCCACTCACGTTGTGGTGTCATCTGCTCATCAGGTTGGACCTTATCTAGTTCAGCCTTGATACCTGAAGCATCTCCCAAGCTGTCCTTGGGTCCTCTTGGTTCAGCGCAGAGTTAATCTTCAAGCGATACTGCTCATTAACTTCTTCATCATGCTACTAGAAGCTGAACGTTGTGCTGTCACCATGAGAGCGTTCCACTGTTCCTCACAATCAACTCTCGGTAAGTCGTAGTGGCTCCGTTAAGTGTTACCTTCTTGTCACCGACTGCATCAGGAAGTCAGCACCACCAGCACGGCTTCAAGCGTCACTGAACGCTTGGCTTATAAGCTGTATTAGCTTGAGCATCATCGGATTGCGCATAACCAACCATTGTATACAATATACTTCTCAAAGAAGTCAGCAGAGTCTGGACGACGCGGCGTATTCAGGGTCTTGAAAGAACACGTCAGTTCCACTCGGCTGTTCATGATAGCGGGTTCTTCGTTGCTGGCTCGATTATCATGCGCACCATCCGGCAATCTACGCTGATTCTCCCGTTGAAACCACGCTGATAATCAACATCCTCAGGGTCGATGCCGAACTGCTCAGCGTATACACCAGCGCCCTCTTGAAGCAACTATGGCAATCTTGCATCTCTTCGCGAGTACGACGCCTCTTTATCTTCTGCATAACGTCATCGTCACGGTCAGTTACGACCAGTCTTGACTCGGAGTGCTTCCATAGCGTATGGGTCATCCTGATACAGAAGGGTCCCGTTGTTGAGAGCTTCTCGACGTTGCTCAGGGGTCAGCTTACGGATAATCTCGTTAGAGCGTTCATCAGCTAGGTCTCGTGCTCGTTGTTCCTTAGCGGTATACATATCGGCACCAGCCTTAGCGAACCGACCAATGGTGTCCAATAGGCTTGACCTTGGCTGTTCGGCCTGAGTGGTTGCTGCACGATAGCCCATACCTCCAGCACCACCACGTAACCGAGAGAGTCCCGGTTGTGCCGCTTGAAGGGCAGATTCAATTTTACTCATAGCTCATTACCTCCCCGTCTTGGTTCCTTTAGCGGCAACAATAGGTGCCTTAGTTGTGGACTTAGAGTCGAACGCACCGGATGCGTAAGCACTCGCAGCGGAAGACACCATGATAGCCAGTGGGTCCAGAACCATCTGTAGCTTACTCTTCTGTTTTCTGTTGGCTACTAGATTTCGTCAATGACTTGCAGCACTTTTTGAGTACCACCAAGTTGCTGTGCGAAGATTGCTTGGTAGTCACGGCGATAGTTCTCAGTTACCATATTGGCTTCCCGAATGAACTGTCCTTCTGTGACTCGCTTAATGCGGTCCATTGAGGAACCTTCAAGCATACTCTCTCCGATAGCCGCTCGGATAGACCCAATAGCTTGGACCTTCTGCATGTTCTGTGAGGTCAACTCGGCGGACGCTTCCTCAAGTTTACTTCGAGCTTGCAACGATAGGTCAGCATTCTGGATGTTCGTCTGCCTCATGATTTCCATAGCTTGACGACGACCAGCAGCGGTCTGAGCGGCAATCATTTTGGCCTGAGCGTTCTGACCACTGATAGCCTGAGCGCCAGATATAGCGATAGGTATTGCGGCTGCCCAACACATATGGTTATCCTCCTTTCGTGATTGTAAATAACTGAAATTGACCATCTCGTGTGTACTCTTCATGGAATACCGCACCGATAGTCTTGAGGAAACGAATGGAACATGCCTACCCATACGTAATTCCAAAGAGTATCATACTTCTCAAGCATCTTATCGCGATACTCCATGAATTAACTCCCCCCGGAACCGCTTAGCCTTTCCACTAAGTCGCCACACTTGGTCGCTCGTAACGAACCAGCACTGGTCCCCGCAGTTACCACCGATAGCTCAGAGGGAACCCATAGAGGCTCAACGTGACACACTCGGAAGCATCCAGGGAAACTCGGCTCAATACCAGCAGCCTTAGCTTCAAGAATGTCATGGTGAGCCGGAGTGAATACCTCAAAGTCTGTACTTTTAGTAGGTCTTATAGTCATCATAGAAAACCCTCCCGTAGTCGTATTGTTCTCCCTATAGTGAGTCGTATTAATTTCGAGCCACCACAGGGAGTCGAATTAAATACCGGAACTTCTCCGTAAGTAGTTACCTTCCCAGCCACACCCAATGATGTTCAGAGGGGTAGTCTCATCTGACAAGATGTATACAGTGTTGAACTTGGCGTTACCAACCACAGGGAATCGATATTGTCCGGTCCCTAAGTTCGACTCCAGCCCTCAGAGTGTTAGAGCCTAATCGGGCACCAGCCATTGTGTACTTCCAGTTAGACGATTGGTTCTCAACATAAATGTCAAACGTACCAGAGTTCTCGTAGTTAACCCACGCTCGGCGTAACTGTAAGCGCCCAATGTCTTCCGTGGAGGTAGACCCGTCGTCGGCAGTGTCCCTTGATCGAGACTAGAGAACTCATATACGAAGTTAATGTTGAACCCAATGTACACCATGCGTCCCTCCAAGTTACCGCTGAGTCTCAGCCAAGGGTCGCTATTCCACCCAGCCGTAGGTTGCTCAAACACGGTTATCTTACCATTGGCTTCCAATTCCATCATCCCCTGCAAAGTTTGCACCATAAATTGTTGGAATATCAATAAGAGGTAGTGAATGTGTCATCGTTGTATGTTCCACTAGGAATCGTGTATCGAATCTTCATGTCCATAAAGGCACAATAGGTTCTCCCTGTAAGTCAATGGCGTTCTTAGTGAAAAAGATGCTCAGCTAGGAACGTATTGAACTCATTGCGAAGAATCACATACATATCTGAGCTGATACTCTGACAAGCTAGAACCTGTACGTTTTCCCAAAGTCCCAATGAGACCACGACTGTTGCCTTAACTCTTCGTTCAGGTACAGGAATTTGTACATGAAGATTTTCTGGGTCCCCGTTGCGATAGTACCGAACAGAAGTTTTCCGTACCACTTCCGCAAATACTGAACACACCATTAGGGGATGTGTAGCCTGTAGGAACGTGTAATGTGATGTAGCCGCATTCTTAACGGAACTGACATCCTGCACAACTGGTCGTACCTGTCGATGGACAGTGAAGCTGGACCTCGGACTAGCAAAGTAGACATTACGCCAATCCCAAAAGGTCTCGCTCGGTCCTGTACGTCAAACTGATCTCGGTTCAACTCAACCGACTTCAATGAGGGTCCCCGAGGCAGTCAGGACGAATTGTGCTTCATCGGACCAGATGAGTAACTCTTCTGAGAACGGAACGGCGTACTTAAGGATTGCTATTCGGTTGGTACTCACAGCTACGTCTATAGGGTCGTCATCACTAAGGTTTAGCAATGGACACAGGGTAGAAGTTGAAGTATTTGGCTGTACGACTCAATATGATGTTCTCCCCACTAAGGAATCCTAAGCGGTTACGGAAGAAGAACACATCGTTAATACTTGAACCAACAAAAGAAGGCCAAGGGTTGGTGTCAACGTCACCACAAGACTTAGGAGACCACTCAAGCCACTTGAAGTCGAAATTACCGTCAGCGGCTCGCACAAGAGCGTGTGGCATGGTTTCCCATAAAACTGGTCCTCAGTGTTCCAACCTAAAGTCTCAGTCCAAACTTTCCGCTCAGCGTCATACCGAACGTAATACTGGTCGGCAGACTTTAGAGGCGTCCCCTACGATTTTCACCATGTAGCCGTTAGGAGCATTAGGTGGCAGCTTAGAGAACGACTGAGCGTAGTGGGTCACAGGGTTAATCAACTGGTCTGCGTAGCCATCTTTAGTCGTGAAGGAGTCAATCTGTTGACCACTAGGTGCGGTCACATGGATGAACCCTTGCCCTACATTTACAGTCCAATCAGACAAGTTAGTGCGCATCTGCTTGGTTAACTCTCAGCTAACCATTGGGTATCCGTATTGTTTACGTGTTCAGGTTGACTACCATCTGGTATCTTATACTTCGCAACGTCTTTACCGTTAATGTGTACAATTAGTTCCCTACCATACTGACCACCACGAACGTTAATCAATCCGTCTTGATTAGGGTTTATAATTCGGTAACCAACAACTTGCTCTGTGCAACAACGTTACGGTTAACGATGAACGTATAGTCTGCTACAGTAACCATTCGCAGGTCGTTACGTGGATTAGCGGTCTTGATGTAGTTGGAACCGTTAGGATACCTAACTTGCTTCTGGTTACCAGAAAGGTCGAACACTCGGATTCGCTACCAGTGAACACAGCGTAATACTGTTCGTGCTCATCTCGGTTAATCAGTGGATGTACGGAGCTTGACCTAACGCACCGTTGTCTCCAAGTGTATTCAACAAGGTGGACGCTTTTGGAGGCCCTCGGTCTCGAAGACCAACCGTTAACTTGGCATGACCCTTTGGTCTGGATAACGGATATCCACTAGCTAAATTGCACCCTTTAAGTCTTTAATTAATTGGCTAATGAGACCATTTGAGCCTCCTATTTATTAATGTTAGCGAGTTCGAGTAGACCAGGAAAATGGAACACATCTCCATCGACATATTGTGTCCCCGCCGTAGTCCATCATACTGAGTCAACATCTCCTCTAGAGATCTTTTCCTCTTCTTAGAATCCCTGTACTTCCGGTGCCCCAAAGAATCGGTTGTTGAACTGACAGGAAGCCTGGTGACGATATCCGTAACGGAAACACTCGGCATTGAGTCGTAGTGGCGGAACGAATAATAACAGTGATACAAAGTCAACGATATAATTAACTCGTTCGTCATACGCATCACCACCTCGGTTTAGCATTTTAGATGAATTAACCGGAAGTAGACATTTCAGATAATCATCGTCACTATCAATGGGTTCGAAGTAAACATCAGGTAGTAGCGTTATGCCTTCCTCAATGTTGAACGTCCATCCACCAATTGAATCTCTCGGTTAATCTTGTTGAGAATACGCCGAGCGTTCGCTGCATCTGCGTTAGCGTCACCTTCCAGCGTTGATACCGGAGGTTCGCCGATAAACTGGCCAAAATCATTGCACAGCTGATAACTCAGCGGCAGTCTCAACGTTCATATCGTATGAGCGCATATAGTTCCTCCTTTCACGAAAAAAACCCCTCAAGACCCGTTAGAGGCCCCCAAGGGGTTATGCTAGTTATTGCTCAGCGGTGGCAGCAGCCAACTCAGCTTCCTTTTCGGGCTTTGTTAGCAGCGCGGGTGCGTGCGGCCTCCTGTGCTGGCGTTAAGGTTTCTTCTGTTGAAGTAACACTCGCCTCTTCGGGACTAGCAGCGACCGTTGAGGCCACCCCCAGCATTACTCCACTTTGAAAACCACTGCACCAGCAGCTTCTGGGCGAAGACCACCGTGGCCCGTCGTTACTCAGCGATAATCTGGTCCGCTTGGAAGTTAGCACGGCGAGCGCGCTCCAGAGCGAGTCACGCAGCTTAACAGTACCTACCGCAGAGCGGTGCGTGAACAGGCCGATAACGTTGTCCTTAGCAACCTTGACATTACCCTCACCTTTATTGGCAGGGAAGACGTGCTTCTGACCAGTAGTGCCCTCACGAGCGGTACCGCCCACCGCCGGCGGTAATGCGGAACTTCTCAACCTCAAAGCCCATAACGTTGCGGATCAACCCTTCTGGGTCAATCAGAGCGGCGTAGTTTACTCGTTCGGCATCATTCTGCCAGAATCGCAAAGTCAGCTATCTGGGTCACAGTCAAACACACGGTCAGCAGCCGGAACATCATTTATTGGTCAGAGCCGCACGAGCCTTAGTCAGAGCCGCAATAATCTCCTTACCCAGCGCAACTTGGTCGGTAAGTGCGGCCTTGTTCTGAGTGGTCTCAATTACGGTAGCAGTACCTAAGCCCTCGATGTTCTCATTATATTTGCTTTCCACGTTACACAGACCGGCAATCTCAGCCAGAACCGCACCATCCGCAGCCATCGCCAATTCACCGAACTGAGAGGTATACTCAGAGCGAACGTCGTAGTCGTTAATCGCGTCCTCAATATCATAAATCAGAACGTCAGCCGTCAGGAGACCGTCAATGGTGATTACCTTCTCGGTGTGTTTGATGTCCTTACGTTTATCGTCGAGGTTCTCGCCCGGAGCCAGATACGCTGCCTCAAGTGCGACCCAGAACAGGGAACTGAGCGGATTTACCGCTGGAGATGGAACGTACCATGTGGCGAGAAGTGGTCACGGAGGTACGAGCGAACGCAGTCAGGACTTCACCGCGAATTGCGCGGCTAGAACAACGCCAGTTTATCTCCAGCAGCAACTACACCTTTACCTTGGTTAGTACCCATTTGCTGTCCACCAGTCATGCTAGCCATATGTATATCTCCTTCTTAAAGTTAAACAAAATTATTTCTAGAGGGAAACCGTTGTGGTCTCCCTATAGTGAGTCGTATTAATTTCGAAGTCTACTCAAAAGTCGAATCGTCTTTTCTCTCGACTTAACAACGATAGTTGGCATCTGTGCGATACCAGAGTAGCTCGTTAGCTTAATCATCTGGCTGCAGTTGCAGGCAAAAGCCTTCACGCTTGGTAGCCTGAGGTTTAGCCGGAATAGCACGATTAGTCACACTACGAGTTGGCTTACGACCGAACGCCTTAGCGCGAGACTCACCAGCCAAGTTGATGATAGCCTTAACGGTCGCTAAGTCACGACTGGTCAACGCATTATCCAGCGACTGTGCAGCCTCAGGGTTGTGCGTCTCAAGGTGGTTATACAGTGCATAAAAACGTTCACGACCACCAGCGTACTCAATGACACTGTTTACGTACTGCTCCACCAGAGCTTCTTGACCACGGATATACGAGTCAATGAAAGCCTTCGTGTAGCCAATTTCAGCCAGCTTAGCGTAGGACTCGGCGGACAACTCTTCGTTCTCCTCGTACTCACGCTGGATAGCCTCAATGGTCTCGACACTCATGCCACGCTCAGCAGCAATGTTAATCATCTCTTGGAAGCCCTCTTCGTGCTCACCAAGTTGCTCAGAGGCAGCTACCAGTTCTTCTGGAGTCTCGCCCAGTGGGGTAAACTCTTCGGAACCTTCGGTGCCCTCAACGCCTTCTTCTCCAGTGTCCACATCGGTCGGCTCAGAGCCATCACCGATACGAACCTGAATGCGGCCTTCGTCATCCTCTTGACCGAACGGGTCAGAGTTGTCATACAGGTCACGTTCTGTTTCCACTTGGTCTGACGCTAACTCGATTGCATCATCGCCATCACGGGCAGCAACATCAAGAGCCAGCATGTTCTGCTCATGTTCCTCAACGGAACCACCAGACATCACAGCGGAGTTCACGCCAAAAGATGCATATACGTCTGCATTAGATTCAGCCATTATTATTGTCTCCTTAAAGTTGAACTACAGGAAGACCGAGGACTCCAACCTCTTGTCATCGCTCATTTCAAAGATGAGGTCTCCCTATAGTGAGTCGTATTAAATTCCCGGCTGTAAACCCGGAATCAGCGGCAGCAGCCATAGCCTCAGGTGAAGCTGTAGCTTGTGCAGCCATACCTTGAGCCAGCGCAGCAGCACCATTATCCATACCCATTTGCATAGACTGTTGGGCCATCTTCTGTTGCTTCTGTTCTTCGGTGAGTAGAATACCAGAAGTGTCAATACCGATAGCGTTGGCAATACGTAACTTAATCATCGCAAGGTTCATATAGGTCGTCCCACATAGGTTCCATTGCAGCCCACGCAGTGACACACCGCTCCAGCTTATCAAGGTCTTGTCCTCGACCAATTGCTTCCAGACCTGTACTAATGGTTAGCTATTAACTATAGGTAACTCGGAATCTGTTCGTGGCTTGTAGTTCTTCAAGAGCACTCGTACCAGAGGCAATTGTAATTCTTGAGAAAGGATAGAGTAGACACCACCTAAAGTATCTTCAAGTTCAGAAGCTACATACCGAATCTCTTCGGCGGTCACACGTTCACCTGTACGCTGAACCGCAGAGTTCAACATAAAGGCAAACGAAAGGCGAGCCTCGATAGCGTCACTTACGGCTTTAGCTACAGTAAAGTCTGCTTGCTTCTCCAGTTGGAAGGAGGAACGAGATGTCTTCTGGACGACCAGTAACGAAGTCACCAGTCTGAGCTTTGGTCAGTCGGCGTGGCTGGGTGATACCAGCAGGATTCACTAAGCCGATAACCTTAGAGTTAATCATGGACATCTTCAGACAAAATAACCTGGAGATTTTCAAGGGACCGTAAGTCCCTAGTAGCTCCTCAATGTACGAACGACCGTAGGATTCACCATCTAGTCTGACCATCCGAATCGGGATGTATGGGCAAGCCTCTTTAGGATAAGTCCCATCGGAGCCTTGGACTTCCATACCCTCAACCTCTTCGTATCGGAGGTATTCACCTGAGTCCTCATCCAGATAGATGTGAGTGTACACGTCGATCTCTGCATCAGCTTTCTTCTCACCACCTTGACCTTCTACAGCCTTACGGATGTCCTCAGGGAGAGCACCAAAAGCTATCTGGTCACGAGTCACCATTTGCAGAACGTTGCCGAATGCGTCTCGTTGGACCACATAAGAAGACAATCGGTACAGCTTCATGGGATTATAGTTTGACCCTTCCGGTTCCGGTAGGTACAGCAGGACGTTACCAGCTACGACTAACTGTTTGAGAGCCTCAAAGAGAGTCACGCGGTAACTGTTCAGACTCAATGTAGTTCATGATGATACGCTCTACAGTCGAGAGGCCCTCATCGACCTTAGCGAGTCCATCGGGGTCGCTCAGTAACTGCTTTGCTTCATATTCAGATATAGTAAGTCGCATCCAAGTCTGCATAGGGAATAGAGCCAGCATGAGCTTAGAGGCTAGATTGTTCAGACCACGAGCGCCCACGGCTTGCCACGGAGTTTGATAATCTGTAGAGGCGTTATCGGAGTCCTTAGGGAACAATGATGGGATGGTATATTGAGCGCAATTCTGAGCGCGTGTCTCATAGGGAGCACGGTCGTTCTTTAAACGCTCATAGACAGACTTTGCGCCATCCTCCGCAAGTCCTGTTCGTTTCTCAGCCATTAAATGTGTCTCCATGTCTTACGCTGTAGTATTCGCGTTATGGTTGATTGACTGACTCCATACAGTTCTCCTAAGGAGCGGTGGCTTAAGGTTGATGAGCGTATAGCGAGAACATAACTATGTAAGTTTCTTGCTTAGTTCCTCTCCTTAGCCTGTGTCTACCTTTGGTAACCATGTCCTCGGAATTATCCTTGGAGTTCCAAGCGTAAGGTGCTTTATGTTCTAGCACCTAGGGTTATCGCAGATATGCATCACCGCCAGAATTCCTGTTGGAACTGGACCATATGTCTCCTCATAGATGTGCCTATGTGGAGGATCACAAGTTTACCATTAACCCGCTTACGACCATAACCCTTGAGTTGACACCTCCGGTCCGTCGATGATCTTCGCCGATCCTCCTGATTAAATGTTGATACCGCCACCGGAGCTACGGGCTACACTCAAGGATTTCTTACCGCCAGCACGAGCTTTCTTGCGTCCGCTTTCTGTCTGTGCTTCGTCCTCAGTGGAAACCTCTTTCTCAGGTACGTCAACAATCTGTGCGGCAGCTTGTGGTACTTCCACAGATCTGTGCTTCACCAGTACCACCAGCCAGACCACTGACCCGCCAGCAACCTGTTTAACCGGACGAGCCCGCTTCCTTAACGACTTTCTTAACGGACTTGGTCACTTCTTCACGGCCTTCTTAACTTTCTTACTTCATAACTTATCCTCCTAAAATCTCACGCATTGTCTCGCCTTCATGCTTACAACGAGACACCCAATCGCAATCATTGCGGGAGTTCCGCAAGGTACTTAAAGCGTTTCGCTAGGAATCGCTGTAAGCCCTTAGAGTCTGCCTCAGGATTAATGACAACGGACGTTACATCCAGAATGTCTCCTTTGTGGTGAATGTCACAGCTTACGCACCACGCGAAGTACGCTACATGTTTTCCGGTAGAGTCCAGAATGTACTCTTCACGGCAACCAGACATGTCCATCACTTCGTCTACGTAGAGGCTGTAGCCCACAAAGTGTCCTTCGAATCCTTTAGGCAACCCAAGGTGTTCCACAGTCCACCGGATTTACACAAAGCGTTCTTTTTTAGCCTCCACACATGTGAACTCAGACATCACTTCTTACCTCCAAATGCGGACTTACGGATGGAAGATTTCATACGAGCGGAGCCGGCAAATTTAGCTGGCTTTAGACTTCGCTACGGAATCATCACGTTCGACCTTGAGGCCTTTGCGTCCAGACACTTCGGTGCCCTCGGTATCCGTCTCATCAGAAGACCCACCGAACTCCACGCTTGACACTTCTTGGGTCAGAGGCGCTGGCTCAACGGCTCGAATCTGATTGGTATCCATCTTCGGAGTTTTAATTTTCGGTGAGAAACACATAGTGTCAATCCTCCCCATCATCTCTAGTTGTTCCTTGCGTAACTCAATCTCGTCAATGACGTTAGAGGCATACTGTAGGCCCTGAATGAAACCCAAGATGTGGGCCTCACTACAACCATTAGCACGCATAAGTCCTATATGACCAGACGCTTCGAGGTACGCATAGTTGAATCGAACCTGTAGATACTCAGCGGTTGCACGAGGTACATCTGGAATATCGTTAGGGTTCTTAAGTAATTGGTTAATAGGTGTTAACATAATAAAGATTCCTCTTAGAGTTAAATCTTAAAGTAATAATCGTAAAGGCCCCTATCTCCCTATAGTGAGTCGTATTAATTTCGGACCTTGAGTTTATCACTTAGTGTCGTGTAACGACTTGATTATTCTGGCTAAGTCCCAAAGGCCCCACGAAATGAGGCACACTCCGAGAACACAAAGACCCAGACCAATATACGCTACGGTCTCCACAGGTAAATCTCCTTGTCAATAAAGTTGTACTCGTTGAACCGTAGGGATTCGAGCCATTTGGCCCTGCTTGATAATATCCTCTTCAGTCATCCAGCCTTCGCGCCAATGGACTTAATGCAGTCCCAAAACATCTATCAAGCCGTAGCGTTTAACCCATTTAGTAACCTCTTGGCCTTCTTTCTAGGACTTGACCAACGTTTCCACGTTATGAACAGGTTATTCAGAAGTATCGGCGTCGCCCATCCAGCGAATCCCTGAGTAACCATCAGTGATGCAGCCCTTGATGGTCTGGAAAAGATGCCGCCGGTTCAGCGGACTACGGTCTGAGTCAGGATGTTACCAGTGGTACGCCAGGAAGTCACAGTTAGGGATGGTCTTAAAGTCCTTATCGCCAAGAGATGATTACAGCCTTACGAGCACCGAAGGCAGACGGATTGGAAGCAATAACTCCCATAACGTCATCACCCTCAAGCATAGGCTCACGGATGCAATAGAACTCTTCGCGCTCAAAGAGAGCATCAAGGAACTCAAAGTACCCTACAGGTTTCTTCACGGCCTTACGGTTAGCCTTATAGTTCGGGTCAACCAGTTCTTTACGCCAGTTAACACTATCGGTGAACGCAAGGACAATTGGAGCACCTGCCCAAGCCTTCTTACGGGTCTCGTAGGACTTAATGGAATCCTCAAGAATCTGACGGGCCTTAGCGTGGTCACAGCATCGGTGCCAAATCTCTTCCTCCCAAGAGGCATCAAACTCAGCAGCACTCATCCTGAGAACCAGCCAGTCGCCGTCCATCACAAGGATACCCTTGTCGTCGCAGCCTTCACGTAACTCATAGAATTGTTTAAGGTCAAGAAGTGCCATTAAGTTTCTCCTCTGGTTTCCGCTACGTATTCGTCGGCTTCCATTAGTAATTCTTAAGGCTATCGTTCTCACGTTTCCAGAGAGTCGATGTCGCCCCCTGTATATCATTCCCACGTCGAATAGTCACAAGGTCACAGAACATCCAACACATTACCTCCATTCATTTCAAAGCGAGTTACCGGAAGCAGTGATTTCCAAGCGCCACCGTTACGTCCACTCGTCGTCAGGCACGAGATGTGACCACGGGAAGCGGCCTCCGCTACAAGGCTCGCATTGTTCCGTACATAGTTGGACTGGAAAGTCTCGGCAACTTTTGATTGCTTGCAGCACTTTCGGGTCATCAGACATCAGAACACCTCCCGTACTGTTGCAGGAGATTGTTTGAAAAAGTCCTTATCTGCATACTCTTCGTGCATGTCCTTAATGGCCTCACGAAATGATGTACGTACTACGAATGTCATCAATCCTTCCATACCGTGTGTCAGGAACTGGACAATCATTTCCTTCTGTTTACCATTGGGGACAATCGCACCTGAGCCGACCTGCTTACATAGATGCAGCATATCTTTCTCTGACAAGATTGCCTGAACGTCAGACGACATCTTTGCGGTAACGTCGAAGGACACTTTAAATTTCTTTGTCATAGCCATAATAATTTCTCCTATAGTTTTATGCCTTTGTTTCTCTTGCCGACACACATGGATGTCTTACCTTTTACTTCGTCCCATGTGAAAATAAGCACATCTTCGTCAACCACAACCGCAAGAATGTCAAAGTCTCCATCCTTATATTCGGACCTACCGCATCCACCTAGCCTAACCTGCTTGGCATCTCCTGTGTTGGTTTGAACCGTTGTGGCTGTTTTAACCTGAACCTTACTAGATTCCCATCCTTACATACAACCAAGTCCTCTTTACTCTGAGTCAGCATAGGGTAATAGACAGTGTACCCAGCTTTGGTAAATTTGTAGGCTACTAGCATTTGAGAAGCAGCACCTGTTAAGTGTCTTTCGTTCATGAGTAGCCTCCTGTATCAGTGGCAAATCGCCCAATTAGGACCCATCTTACCTTCGGTATCCAGAAGACACCGGAAGTTCCATCGTATCCAACCCAGCGCATCGCTTCTTGTGCCGTATCAATGACCACCTGAGCAATCTCTTCGGTACGGCAGCCTACTTGGATTTCATCATGTACCCATGCCATGTACGCAAAGTCCCCATCCCAGCCATGCTTCAAGCCTTTCTCTACGAGCATCTCTTCGGTCTTGATAATCCACAGTTTGCAGATGAGAGCACCAGCAGATTGCAGTAGGGTATTCAAGGCAGCGTGAGGACTACGGAACATCTATTACGACCATCCAGACCTTTAATCCAGCAGCATTACCACTTGACTTGTTGCTCACCAGCTACCCATTGAGAGGACTCGACAAGTGTCTGTTGGATAGACTTCGCGGAGTGCTGCAATCGCGGGGGTGTTCTCAAGGAATTTCTTCTTGAGTTCCTTACCGCGCTCTTTACCAGCACCAACAATCTGTCCAATCTTCTCATCACCAGCACCATAGAGGAACCCATAGATGAACGTCTTAGCGTTATCTCGGGTAGGTAGTTCAGCAGCTATCTGGTTCTTAGTGTGGATGTCGCCGTTAAGAATCTCGTGAGCGTATTCGCCGTTATCAAAGCGAGCCATGAAGTGAGCCAAGCAGCGTAGCTCAAACCAGATGGTTCGAATCCCCAGGCCTGAAACCAAGGCTTACCAGTTATCCATCCAAATGGTATCAGCACAAAAGCAGCGCGACACTGCTTGGTCAGGAGAACATACCTGCAAATTGCGCAAGGTTTGGGAACGCATGGGTCGCACGACCCGTAACTGCTCCATTAGGGTTAACAGAACCATGAATACCATTATAAGCAACATGACAAAGCCATGCTTTTCTCCCTCAGCAGACTGTCCGATTCGCTTCTGAATCATCAAGTACTCTTTAATGAGGTCGATGGGCTTGCTTCTCGGTAGTGTTCCACGTACTCGTTCAAGATCACTCATCGTCCACACAAGCTCTATCGGTGTACTCATCAGAACCGCCCAGCCTTCGTATCTTCTCTGATGGTCACGAGACGAAGGGTTAAACACAACATGTTCAACTGGGGTGGAGAGGAGCACCAGCAACGTACTCGCGGGTATCAAGTTCGCAAGGCTCACGGCCTTCTCGCTGTGCCTTGTTCTTAGGCTTCTTAAAGATACCACCAACTTTAGGTGTCTTAATGCGAGGTTCTTCGGTAGTCGCTTACCTACAGATAGCAGAACGTAGTGCCACCTTTAGGCTGATACACCGAGCCAAACATTTCATAATTACCGGAGCAACTCAGAGCGGCGAGCAGCTAACTCTACGTACAACTCTTCGATTGCTTTTGTGTCAAACGGGAACCCGTTGCGCTCTTGTTTAGCGAGCAGCCATGCAGCACGATGTTCAATGTCAACGGCCTCAAGGGATTCTGACCAGAACGTAGTGTATCCTACGTCCGTAAAGTCAATCTCAGGAGGGAAGTAATGTTTGTCAGAGAGTAGCTTCTCAAGGAGAGCTTTAGTTACCACAACGTCCTGAACGTTATAGTCCATCATCTCTTCGTTGAAGTTCCACCACTAATTCCGTCAACATCTTCTTCACCCTGTTCTTCAAGCATGCGCTAAAGTCGTTCTTCTATTCACCCTTCATATTGGCCTAAGCGATAACCCCACGCCTCCAAAGCGTGAGACCCAAAGCGTTTTCCGGGCAACTTGCCGGAACGCAGAAGACCCATATCGGTGTCCTTGAGGTTGGAATGAATCAAACGTGACAACACAAGGGTGTCAATACAGTTCTCACGAGGAAGGTGGAACTCTCGGTTCAATTGCAACTTTGCCAGTTTGGTCAATGCAGGAACGTCATACTTGTGACCGTTGTGGAACACAATAAGACCGCCTCGTGCAACCTCGGCTTCCAGCGCATCCAGATACGCACCGAAGTCACTCGGACGGTAGCTTACGTACTCAGCGGTGGAGTAGTCGTAGATAACCCCGCAGTGGAACTTAGTGACGCTCTCTAAGAGGGCGTTAGCTTCGATGTCAGAAACGATCATATTGATTTCTCCTATTGATTATCGTGACTTAACAATCTCTTCATATGAAACAACTGTCAAGAAACCTGTGTGAATCATGTTGGTCTTATCGGCAACGGTTCCGCCACGTGGAGTAACACCTGTGATGTATGACACTTGTGCATATTTGCCACTAACTGAGCGGACGTAGCCGTATCCACCAACAACTCCCATGTCAACCTTAACCCAATCACCAGCCTTGATGTGGGTCATAGTGTCCTTATCGAACACCTTATTCGTCGCTTCGTCGTTTCTCCACCAGTCTGTCCAGTCCAACCTAAGATTCTTCAAGATGTGAACAGCGGAGCGAGTCTTAGCTTCATGGTACTTAACGTCCTCCAGTTCAGCTTCCAGTTTAGCGATTTCTGCTTGGATAACTTTAGGGTCACGCATGGTAATATCTCCTATAGTGAGTCGAATAGTATTCATGAAGGCCACCACTTTGGCGACCTTGAGGATACCACTCTTAGTTATCAATATTGTCGAGGATAGCCATAGCTTCATTGACGCGACCAGCTTCATGAATTGCTGTCACGGCAGCTTTGGTAAGCGCATTGACCAGACGCAGTGCTTGATATTGTCAACGTCATACGCTGAGTGTGATTCTTAGAGGACTTAGAGTCCTTCCAGCGGTAAACCATAGTCGCCTTACCGTTGCGAACGTTGATGTGGACTCGACGGTTCCACTGGTCAGCTGTATCGGATAGACGGATAGTTTCAGCTACATTTAGACATAATGGTTTCTCCTGTTTGATTCTTCAAAGAATTTGGAAAGCTGTTGAGCTTGGTTTGCCACACGGGCAGCCTCGGTAACTTTAGTGGATGCACTGTCAGCCAGTTCGTTGGAGCGAATCGCCAGAGCGCGTGACTGTGTGGCCTCTTTACGAGCCTCATCGTTCAGTCGCTTGGCTTCCACGTTGTACATACGAACCAGCAGTTGGCCTAACTTCTTAATCAGTTTGAACATGGTGTGTCTCCTTTAGTGAGTGGTCTCAAGTGGACTCTCCAGCGAAACTTCTCGTAGTCGTCTGGAAAGTCATCAAGAATCCTGTTCAGAAGTCAGTGTCGTTGGACCAGTCTGTTGACTCTGAGTGTGACTCTTCTTCCCCTGAGTAACTTGATGGTTCAAGCCATCCGGTTTCCTTGTTGTATTCCATGTAGCCAGCGATACCAGTATGCACCAGTAAAGCGGCACTTGAGATACAAACGAGGACAAGGTTAGGCATATCGCCTTGCTGATTACGCTCAAGGGCAATAATAGTATCAGATAGTTGGCGTAGTGCGCCAGAACCACGTAGGTCAGTAATAGAAACGGGGCGACCTTCCTCATGTGCTTTACCTTTGTCTGGGTTCTTAAGGTGACAAATTACGACCAGCACCACCCCAGTTGACTTAGCGAACCCTTTGAGCTTGGTCATCAGGTTGTCAATCATCTTACGCTCATCGGATTCACCAGAAGCGGATACGACGATTGAGATGTGGTCTAGAATGATTACGTCACAGCCCAAGCCTGAGCGCATGTAGGCCAGCTTAGCGAGCAGTCTATCCGTCTCAGCCTCGGCGAATGAGTCATATAGATGGAACGTATCGTTGCCGAACAGTTCATCGAACCATTGGTCGAACTTACCGTTCTCAATAATCTCTCTCTTTAGTGAGTCGGATTGTCTCAGTCAGAACGGTTGTGTAGACCTATAAGGTCCTCAGCGGTCTCCTCAACGGACTCCTCAAGCATCGCTAAGCCTACCTTCTTGCCATCACTGTGTCCCATTGTAGAGCTTGTTGACGGACGAACGTTGACTTTACCCATACCGGAACCGGAAGTGACCATAATGACTTCACCACCACGGGCACCTAAGGTCTTATCGTTGATACCAGTGCAGCCACTGAAAAGTAAACCTACTGATTCCTCGGACGATCCGTGCTGCACACGGATTCGTTCACGTAACGAAAGAGCCGATACCACACCATCAGGAATCCAAGGACCAGCATTCCACACTTGCTCCATGATTTCACGGTCGTGACCATTTAGGTGACACTCGTTTGCATCCTTACACGGAAGAACTGCCACTCGTACCTTACCAGCAGGTAGAACCTGTGCAGCCTCTTCGACTGCTTTGCGCCCTGCTTCGTCCATCAAACATTAGATAATCTTTCGGACTTCGACCGAGAGTTACTCATAGTTGGCAGCGCATGTCTTCTTCACAGCAGAGGCACCATGACCCAACGACACTACCAGGATACTTACAGTCTGAAGTTCCATCACGGTAAGCATGTCGATTTCACCTTCTGTAACGACAATCTTCTTACCACCATTCCACAAGTGCTTCCCGAACAGAGCGTCACTCTTGTGACTACCAGTGGTCTTAAAGTTCTTATCTTTATCTGAACCTTCTGACTCACAATGTTGCCGTTCTGGTCCCGATAGTCAGCCACTTGGTACATCACACGTATTCTTGGCAATCCAGTAGCCAGCCTTCTGACAGGTTTCCTTGGAGATTCCTCTCGCAGTTAACGCGGAGTAGCGTCCATTGGATTCCCCGAAGTTCCACACGTTGTAAGTCATTGGTTTACCTCCTGAGGGTTTCCGTTTTGAAGCCCTCTCTTTAGTGTCTTCATTACCAGCAGTCCACTTCTCGCATACGTAGCAGAACGTGTGTCCGTCAGAGAACAGCGAGTTCCCATCACTACTCCCACAGTTGTCACAAGGAATGTGGTAAAGAAATACACTATCGGAATCGTGCGAATTGTCCATGCAATTCCCTCCTAGTTCTATAAATCCACGCAACGACTTCCAATAGATCTCTACTACGAAAGTTATGCTGTTTACCCTCAGCTGTTACAGTGCCTCTCCACATCTCCCTTTCCTTGCTCCAACTCAGTCCCTTTAGTCCTGAGGTATTGCTCTTTGGAGTCTTCATGTTCCATGAGTTTTCTTTTGGGAGAGCCAGACGGAGATTGTCTAAGGCGTCGTTGAGTGGATTGCCGTCAATGTGGTCTATATAATAGCCT
+
```
