## Supplementary material for "Homology-Based Enzymatic Assembly of Modular T7 Phage Genome": T7 assembled EcoRI_SapI insert.fastq (part 6 of 23)

```
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
@Stanford_n8a_1_EcoRI_Ti_plug_1_BigLinear_40_257
ATGATAAAGTGGTACTCCACATCGAGCCAACCCTGCTCTTTGTGCCACTGGCGAATCTCACGGACACCAACGTTGATTGGCTTGGTGACCAGCAGTGAACAAAAGATTGCGTCAGTAGATTCACGTTGTTTAATTTGTACACGAGCCATTATTTCTTTTTCCTACTCCTTTTTTAATGTATCAAAGGGGACCTCCTTCTTGGGTTCCTTTATCCACTCAGCAGGTATCAAGTTTATCAGCAAACTAATACCATATCGCAGAATTTGCATAAGACGTTGATAAAGGAAAAACTTTGTATAACTAATCATTGAGCTTGAAGACAATACGATGTGTTGGCTCGGTGTTGCTCCCTAATTTAATAAGTGCTTCTTTTTCTATCATCGCTTTCCCACCAGACCCTTTGTCTCAACGAATATACCATTTTGGAAGTCGAGGTCAATCTAAGTGTAATTCTCGCCGGAATTACATAAGGCACTTTGCCTTATTAATCTCTTTCAAATTAATACCTTTTGATTCCAACTGCTTTGAAACCTTGTCCTCAGCCAAGCGAAACGCTCCAACCTTTCGATTCCTTTCACGCCGTAACCTGCCATGTCGCCTCCCTTTGCGTATATCACAAATAGTCTGTTGGGAGACCATAGGTGCGAGCTAAGGATGCATTTGGACTCGCTTGGACTTCTCCGCTGATTTGCCATTACGTCTTCGTCTGAAAGTTTATACCCCTTGTGTGAGCGACCCTTATTTACCATGTGATGGAGTCTTCTTTGGAGTTCCTATGGATAGGTGTTCAGGACTTCTCAACATTAATGGATTATCGCAGGAATACAGGCGTAACCTTCGAGCGTCGACATTACGCGATGACGGTCGACAACCTTTCCGGTATTGCTGCACCACACCTGCCCGTACTTGTCGTAGCGCCCTGCCACTCCCAACACCCAGAGGAAGTCACCTTGATCTGGCTCAAGGATTTTCTCCCGCAGTTCCGGCTTCAAAGTCCGTCTTCGTCTTGCTCCTCGGACTCTTCGTCGTCTTCGTCCCAGCTTCTTCGTGGCTGGTGGTTTGCTTTGGCTTGGCAGAACCAGAGGCAACATCGCGTCTTCGACTTCGTCAGCCCGATGCGTCTTCACCGCCACCAAAGGTAGCCAGTTCAACCAGCGTTCTCACGGATTCCGGTTGCCGGTTAACGCTCGCACCTACAGCAGTGTTCCACTTGTATGAACCGGAGTGTCCGTTTCAGCTTGAGCCACCACCGATAATCGGAACGTCTTCCATCTTCTTACCTTTTGAGTCAACCACGACCGGATTGATGTGCTTCGTCTTTTGGTCTTCTTGTCTTGGAAAGACGCGTAGCATTGAACTTAAAGGTAGTCGTACCGTCACCGTTATCGAGAAGAACGGCAGTTCACCCTCATACGGTTTCGCAGTTCTCCACGAGCTACAGCAGGTGGATGGCTTCGTATTCCTCAACGGCAGCAGCATAAGCCTCTCGTGACGCTTTCACGATTTTCATGGAGCCAGTCGCTGGCAGCGCGGGTCTTTGTTCGGAGATAGTAGGTCAACTTTATCAACGCCACCGAGGGTTCCGAAAAACCGCGTTTCTTCGTTGCCGTAGTCCGGCTTGGCGATGTAAGCGTAAGGTTCAGCGGTACCCAGCGCAGAGGTGAAAATCTTGTAGAGCCATAGAATTCGTTAATCTCCTTTAGGTTTTCGTTTGGTTCTTCAGAGGGAGTCTTCCCTGCTCTTCGATAGTGAGTGAGTGTCTTTCGGTGCTACACAAGGACGCACACGAGTAACCTCAAAGCCAGCCGGAACGTATTGCCATTCGGCTAACTCCAGAGCTTCGAGTCTAGGGTCTCAGCATCATTGGAACCTCGAAGGAATGCTCCGAGGACTCTACGGTGGCCCCCAAAACTTCTTATATCCTTCGCTTCATGAACCTGTTATTACATTTTCAACATAGTCATTGACCTCTCGATTTCCAAACTCATCAGCTTGATGTAGCGTCGAATGTCTCTTCCCACATCTTTCGGCACCACTTTGAGCAAGATGTTGAAGTCATCAGATAGGCTGTGGGCGGGTGGGGTTGACTTGAAGTTATGCATAACATTTATCCTTATGTTTCTCAAAGAGTTCTTTATCAAAGTCTGCTTTTCCGTCTTTGTCTGAGTCACTGTAACTGTGACTGCTTACCAGCACGCATAGTATCTTAAGATGTTACCGAAGCAGTATCCCTTGAACTGCTCAACGGTCATTGAACGAGCAATCACTTTACGATAGCCTCAATGTAAGTCAACAAGCATGTAGTGGGAAGGCTTAGTGACGCCTTCAATTGTGTCGGCGGAAGGCTGGTCATCTGTCAGAGTTACCTCAGGTTTATTCAGATGTGGTTTACGTGGGTCCATCGCTTTCGGATTTCACCTAAGGTTTATATTTTGATGGTTATTTGCGGCGGGAGAGGGTGGCAAGGGACGTTGGAGCAGATACCGCTAGTCAAATCATCTGGGCGACCTTCATTCTGTCTATCAACTTAATGATCATCTCTTGTCACGTTGGGTAATCATAGTACCTTGTTACAGGTGTGTGGATAACGGTCGTCTTTCTAAGCGGACTTATCACCCAGTTGCTTGTACTGGCGGGTTTTCTTTTCCCAGGCTTCACCATCTAACAGTCCCATCGAACACCTCCTTGATTCGTTTGAGTAACGACGGACGAACGGGAAGCGGGTCACTGCCACGCTTGGACCGGACGTTTCTTTGTCTCTGCTTTCTGGAAACCACCACGGGTGATAATGATGTGGACGCTGGAGTGCCGAAGGAACTGTGTTTGGATACGAGGATTGTATTTAGCTCGGCGCTCGCTCGCACATACGATTGAACAGTAGCACGGCGAACCGTGAAATTATAATTGCTTTTGTTGTAATGAAGTCAAAACGTATGGTGTTCCTTTAGTGAGTCGTATAAGCGTGACCATCTGGCATATCATCATCGCTACAGTGGAGCGCAAGGCATCCAATGACGATGAGTAATGGCATTAAGTAAGTCATGGTGTGTACCTCCTTTAGTGAGTCGTATTACCAGTTAACTATACTCCACACGCAAGCACACACTGCCGCTAAGTAACAAGCGCCAACTACTACTAGTGCTACTTGAGGGTATACCGCAAGTACGCAAGCGTCAGGATAGCTGCCAAAGCCGCAAGGAATTTACCAACCTTCTTAAACATAAAGTGTCTCCTTATAAACGCGAAAAGGCCCACCCGAAGGTGAGCCAGGTGTTGATACATTTTCTTTGAGGGTTGTCCTCGGTGCCACGGAACATTACGAACGATGGTACGCAAAGAGCCATCAGTGTTTGTCCATGTAGCTAATTTGACACGCCCAGCCATCGTAAGGGTTAATAGTACAAGCATCGTTGTCGCCGATACCGTATGGGCTAAAGATCCCATTGACTTGGTGGCCTCTTCTGTCTCAGTGAACTCATCCATTAAGGCGCGAGGGATCCGTGGCATTAGTTTAACGACCAGCTTATCAAGCGCCTTCAAAACCAATCACTTTACCTTATTAGCCAGACCTTTTGTACCCCATTTACGAGACCCTGAATGATGCGTCAGGCTTCGTTCTCAGGTTTCATTTTCCACCAGCCAGATTACCGCGCTTATAGATACACATCAGGGTTCTTTAATGAGACCCTCATGGCCTTCTGCTGGCTTCTTGCTCGTACAGGTACTATAAGTCTACCATATCGTAGACCTCGTAAGATTCAGCCGCTTGCCATTCGATTTAGGAAGTGTTGCGTGAGCAGAGGCAGCATGTTCTTAACGTGTTCCTGCATGAGCAACGTAGTTGACATCACAGTCTTCTCCAGACTTCCACGATGTGCAGCGGGAGGATAGCGTCAAGTTTTATGTGAAGGTGTCCAGTGTGCAGCTTAAAGGGAACTTTATCTTTCTTACGGATTGGTTTGAGGAACAAATTCATCTTCATGGAACTCTTGGTTCTTGGTCGAGTCCATTTGGTAGGCGGTCAGGCCGGACCCTGTGTTAAAGTCTACGCCCTTTGACCATGAGTTCCCCATCAAGCATAAAGCCATCTTTGTAGAAGCAACGGTCATAATATGCATTAACCTTTTTCACAAACATCAACCCGTTGTAAGTGTTCCAGTTGCCGGAATAGTTTTTAGATACACGAGAGAGCCAGTAACTGTTAGCAGTATTGCTGGCAGTATCCCGTACACCATCGTACTTGATTTTCAGCAATCAGTACCCCAGCGTTATCCAGAGCCTTAATGGCGGACTTCTACAAAGACACGGCTTTAAACGGGTTAGTCTAATGTTCATCATAATGTTTATCTCCTATTGGTTAAATGACTAAGGCCACTCCTAGAGAGCGACCTTGAGCGCTTGTCCCTATACTGAGTCGTATTACTTCCAGTCCTTGGACTTGGTTGATGCATCTGGTTCAACCAATCAGTTCACGTATTTGAACAGAACGTCCTCGTCGTGGTGGTAGAAGGTGTTGCGTCGATAGGTTTTTGCCACTTCCTCCTCCTCAATTCGTAACCGTATGCAATCTTTTCTTGTATAGGCATCATCTGCAGTTAGTCATAAATGACCGCTAAGTGCATTGGAACAGCTTGTTTGTTGCTGCCTTGAATGTGTTACCCCATTACCACTATATAAACGTCCCATCTTACTGACCCTCCAGGCTTACGCTTGTGAGAGCGGTCACGCTTAGTCTTATTCAACTTGCGACCTTTTGGTTGCCTCGAAGTCACGAGCATTACGGTTAGAACGTTTGGTCAATCTTTTCGAAGTTGCACCATTACTAAAGTCCTCTCATAATTCTTTAATTTAAATCTCTGATTAACACTTAAGGGTCTTAAAGTTAAACCTTTGACCTATCCTCTTAGTCAGTGGTCTAACCAAAAGGTCGATCATAAAGGCCACTCTTGCGAATGACCTTGAGTTTGTCCCTCTATAGTGAGTGGTCTTGATTTGGCGTTACGCGAACGCGAAGTAAACTGCAGTGCACCGGAGGTTCAAGTTACCTTTAGCCGGGAGTGCTGGCGCTGTTTGTCCAATTGAGACTCGTGCAACTGGTCAGCGAACTGGTCGTGGAATTGGCCCGTGCATCACAAGACTTTAGTATGTGTCAACCATAGTTTCGCGCACTGCTTTGAACAGCTGTAGCGGCGTAGCCGGAATGGTACCGAAGGAGTCGTGAATCAGTGCAAAAGATTGGATTTCCGTGCTTCTTTCGTGTGCCCACACTACAGTCTTTCAAGGTGGCTACCGTCTTGGCTGTGTACAAAGTAAGCAGGATGCAGACTCCTGTTGTGTGCATAAATCACTGTGTTGGTGTTAATGGTTAGCTGTAGCAAAAATGACCGAGGAACATCGCGTTAAAGCGCGTCTGAATAGGCTTATTCTATTCCTGCCACACAGGGAAACCATCAGGAGTTACCCAATGCACAGCGCAACGCTTGCGAAGAATCTCTTCCAGTCTTCTTCTATTTTGACCTCAGCAGCCAGCAGCTTTTCACAGCGAGTTTAAGCCGGTTCAACTGCTTCAACCGCAGCTACCACCGTCACGCTCACAGATTTCCCCCAAATCAGCTTAGCCATGTATCCAGCAGCCTGATTCGGCTGAGTGAACATCAGACCCTTGCCGGAATCAATAGCTGGCTGAATGGTATCTTCCAGCACTTGTTGACGGAAGCGAATTCTTTGGACCCGTAAGCCAGCGTCATGACTGAACGCTTAGTCACACTGCGAGTAACACCGTAAGCCAGCCATTGACCAGCCAGTGCCTTGCGTCCAGCTGGACTTATCAGAGATTTCACCAGTATCATCGGTCACGGTAACTGCTTGGTTGTCGGTCCCATTGATCGTATGCTATTGAGAATCTCGTTGACTTTGTCGCAACAATCCCGTAGATGTCCTGAACGGTTTCACTAGGAAGCAAGTTAACCGCGCGACCACCTCTTGTGATCTGGAGCATCAGGAGAAGTGATTGCGAGCAAGACCCGTCAAACGCCAGCGGAAGGGAGCAGTTATAGCTCAGGCCGTGGTGCTGTACCCCAGCGTACTCAAAGCAGAACGCAAGGAAGCAGAACGGAGATCTTATCGCCGCCCACAGAGTGTTTTCCATGAAGCCAGCGCAAGCCATGATGTTCTCGTGGTTTTCCTCAATGAACTTGATGCGCTCAGGAACAAACGTCTGCACAGTTTGCGCCGTGGATTTCAGCCAGTTGGTCGACCTTCCTTACCGATTGGTTAGCTTCGCCAGCGTAAGCAGTCCTTTGGTCATATAGTTACCTTGCGGGTTTGACGTTGACACAGCGTAAACACGACCGCGCCAGTCCATGTTGTAAGGGAACCAGATGGCCTTATGGTTAGCAAACTTATTGGCTTGCTCAAGCATGAACTCAAGGCTGATACGGCAGCTTGCGAGCCTTGTCCTTGCGGTACACAGCAGCGGCAGCACGTTTCCACGCGGTGAGAGCCTCAGGATCATGTCGATGTCTTCCGGTTTCATCGGGAGTTCTTTGGCTTCAAATGGCGAGATAGCTCGACCGGACAATGGCTTACCATTTTGGTCGATGCGTTGGCGACCGCTAGGACTTTATTGTTGATTTCCATGCGGTGTTTTGCGCAATGTTTGAATCGCTTTGTACCTTAGGGCATGAGAACATTTACTCGTGGCGCATCATGCTTTACTGTATAATCGCCCGGCGCGAGGACGACAACCGTTGGCCCCCAATCGCCGCCACCAGTAATGCCATCCACGGCTTAGGAGGAACTACGCAAGGTTCGAATCCGGAGAGATGTCCAGCCAGCGCACCTGCACGGGTTGCGATAGCCTTCAGCGTCTTCGGTGCGAGTTGGATGGTCTCAGAGTCTTGACCTACTACGCCAGCGTTTTTGGCGGTGAGCTGACCCGTTTCCGGTTGACTGAATGAGCATCTAAATGCAGCGTACTCCTACATGAATAGAGTCTTCCTTATGCCACGAAGACCACGCCTTCGCCACCGAGTAGACCCTTTAGAGCATGTCAGCCTCGACAACTTGCATAAATGCTTTCTTGTAACGTGCCCTACGCGCTTGTTGCGTTGTTCCTCAACGTTTTTCTTGAAGTGCTTAGCTTCAAGGTCACGGATACGACCGAAGCGAGCCTCGTCCTCAATGGCCCGACCGATTGCGTTTGCTACAGCCTGAACGGTTGTATTGTCAGCACTGGTTAGGCAAGCCAGAGTGGTCTTAATGGTGATGTACGCTACGGCTTCCGCGGCTTGATTTCTTGCAGGAACTGGAAGGCTGTCGGGCGCTTGCCGCGCTGACTCACTTCCTCAAACCAGTCGTTGATGCGTAATCATCTTAGGGAGTAGGGTAGTGATGAGAGGCTGGCAGCAGCGTTATCCGCAACCTCACCAGCTTAAGTTATTGACGCTCAAACATCTTGCGGAAGCGTGCTTGTGCACCCATCTCGTAAGACTCCGTGCTCAAGGGCCAACTGTTTCGCGAGCTAAACGCTCACCGTAATGGTCAGCCAGAGTGTTGAACGGGATAGCAGCCAGTTCGATGTCAGAGAAGTAGTTCTTAGCGATGTAATCGTATTCATCGTGCCTCTAGGTTGGTTTTAAATCGTACCTATTTCAGGGCCACCCGCAGATGACCTGTTAAGATGAGTTTATCAGCCCGTTGACGTTGCGTAAGTTGCTTATCAATGTTGAGCGTAAGACCATTAGCGATAGCCATCCGGTCAGCGTTTTACGCCAGGTGCAGCGCGATTCGTTCCTCGCAAGACGCATTAAAGTCCCCCAGACATGTTGGACCCAAGCATAGCGTTATTGATCCTTTCCGTACGTCTCCAGCTTCTTCCTCATGGTTACGCCGTATTTAACGTCAGCCCATCGCCACGCGGCGAGCGTTCTTTCACGCTTTAGCTTTGTGCTTTACGTGCCTTGCGGTTGCGACGTTTGATCTGCGTGCCTCTAAGCGCCCCTCGTAACATTCTTACGGGCCTTAGCGCGGTCAATTTCTTTCTGTCGTGCGACTTATCAGGCTGTCTCTTCTCCGGTTGAGCCCGGTGTCGATTGGGATGGCTATTAGCCATCTCCCTCTCGATGGCTGTAAGTATCCTATAGGTTAGACTTTAAGTCAATACTCTTTTTGATAAATTTTTAAATTAATCTTTTAAGTCTCTTTAAGTTGTATCTCCTTATAGTCGTATTAATAAAGACAATGATTAAAGGTTATCACTTTATGGCTAACAACAAGGCGTCTTTAGGTACGTCTTTATGTAGTGTCTTTTAGGTTGGTACTTTGGTCTCGTCTTTATGTTTAAACTTCCGTTGGCGTTAACTAATAGGTCTTCGGTGTAGGCTTAGGTGTTGGCTTTAGGATGGACGTTAGGAGGTGACTTTAGTGAGGTGTTTTTCAAGAGAGTTGACAGGATTAGGGACACAGAGAGACACTCAAGGTGACACCAAAGACAAACCCAAGGGTCATCCCCAACCCTTAGGGAACCCTCAAGGTCGAACCGAAGGTTGACTTTAGGTGATTGGCTGGGCTTTAGGTTACCCCCTTATGGGGGAACTTCTAGGTCCGAATCC
+
,,000<<<<B0000.&&+(//1542/03/32312001))(/+44697541.-))(((''(36:@GBF@:99'''&'%%**:;>998%%%%$%&')('(+))*+001*)+,9:=?GF=;:;:8786894::1(%%%)(&%&-.0...3122+*,*,----//2//(''*70.-.2...()((--02@FGJ=5556BA9587%&&+84674200..+2.,,./////78500+,1--.**02'''*6''7...--%%$$,*+()%$%#%%&*+,-.,,+**+*++,+))...)''/())*,-/.**+)))'%&''*+(*'*,)*,-)(&&'(+)+*&&&'&%%%,)('(,)*++((&(.'66889A<999323*)3'''566<<877344484A(''-/18653.5.+((*+&&%$'(())'()*88<<=>;($$%%'&$$$(''&')1J((()%%%*440:9:;:879888>@B::96*((&$&#$%%)**+),)**+-.36.31('''112--)*..138999?:=9;;<@??A9>=><1,,,/('''766<@100&')))(**,).027::=A>(&&&&((51111878=<>65/++++((**,-(6100/-+))-101251222333.-*',,(&&'&&)*-7.-..:8746/.$%&&))&*,,...45*'(3347/.-.///-,*+.(//-//...///21588?<<?==96668>>>AJD2*+JJ;9;>>?@B:J?5::83/.-/./*''(),,+)))&).-)8:=>>:9867<<>AAA@C?@=///4/.//*+&%%%''''*76988<:;,,,*+-*.+&&&&,)+0///+**&&$%'%%''''156,+++779;A@43336567:9::=2,<5666--,,346****378665454362.,,+,++,**,)))(,,.80223;<----10//0-,-59::;000/3,02''&&++::<=?DDBD@?<',1-200-*)*&&%%*(()*,.)%%'))-+--&'&&.4222'&&'')(((%&-0././5)'''**)-1/.'()&&&$%%%%%%&68:;;=?=7---00.;D><<GA@DBDBFIC@?87)(('+''0+)))*4--..,)))-+))...05444:BE?CD@66355:GC7667:;::/''')//.(&&%%&(.,,005/4''&)20.('''&&().1)*/1?EEBABBF?@@>?835))(('('*&%%(1)('((&%$$$$%/----2*$%%05778'''(-.+,,))))3/55/.*)-)5::<:<<;=?=5::10044000155*)))))))0033&&($%%'')(*))))-.-..-332434818DJHHJIA@@@111++(&'35<<;=>@BG?>=;;=<DD@@@>?=<=<8;'&&%).**)$$$%&##$#%''-246:<>5426A8..-./.'(%&'---002)()),.//0++(&%%%&'',-.//.////:;=>?99955523)((*00(('%&$%.----/(01289878678.--)%%%(()).128;))))<0--0879('(((/0/3..'(('''.6*))*98/0.,-,)*)'('$'*/11211'++,8-))&'''4+'))7=?A@B0..''('**+036346BBEFJGGIGGFEBBBDJDB>=>IJDCIGFEDBF1167=F21002.,+)%$$$%%&48A6556<DABABBEJHJC<::2+*+*,10.''')&&&)*.-)*458C>A=;76/,-44100,+,(--.*))*,,/)'&&&%%&*,-2;<BDBBABFEBDEJGJEEHFC3222211350/,,->998;:7778>4420,*+,''+'(*(6/.-.3220..011)(&&('(%&&'-))+)*)'&&(+-(./6211&&))??AB>53336;;<<255++**-.1'&&&((**,,1***)()',./))&(%%)+.&$$$$)).6*)'%*/),(''+:)$$$$&&'))/11/1116**&&()-+'&&&)''$%+&%%&&,&''(/)))*01244;::546252663?>@<;<8<;<DEFJF@@,,**,82,,/0/1-'(+.1101.+,,,0000@==---.))))+-33331000<<666><5C====AAB@?A@>BC@BD8JB@@@7<//66880--,.1437.((()35+++++54.'%&'*3*&&%&%%''&%&''(''./++%&''%$%&'.-)*('(&'#$#$&%%%%%%(*-))*6/0=<<=>?77766323/;56CHFF?:,,999::21002233*(&'&&'()))*-''''-..0/022=>CJ>,,,,,43*'&'(((((())21/10103-))*+,2''&&(&%&&,00(+*)))2;:?:657CBD;::0002)''')0/-121+&%$$'4(66::::;>=74453.-&&&&'&*))*1,-,+*(''(3641..--))5=<720=*-**77=</++-----01//,--,,+,-050<>@BB=@?CA33330./3(%(&%&)&((%$$$'*)')))''''+-,,,+/-)())%$$$&$$%'%%%%/46743,,-0/2,&(')%%(((+''')'&')%%%%####&'%:;5?BEFHJJJJ><9@@@B222/(('(*)%%''.,)*))*+%(%$$$$%''')(*+('&&*),8AG=32283201../4/5535=2++++0,,,,1/.-'(()4-,*'%')02549;,-(''&&'1(&&,**,&%&))+,,))'),,9JDI??AB<:9953457)()'$$$%&)*(-(((1*))**.**()))310))'&%)-('&'(&+..5>DEF@@A776663659(((&(&&)*//+,,,8482318*J)(&++,,*%%&.(%&%&%%%%&'&&&&--444-)))))*''&'+,+++-,,//(''''():66>0000A32123///('%$&&&&'&---.-+/14468754-'''1.))%%%'(%%$$'527255////-,,(*'(24@C<ECB?>>@@@@00**+***,.**122334<BFBBC-,,+30/'&&&*))')(''()''''(((CDBAA?>=?:---.992222JJJ,,34:;>?B@@A;;;<:777;;8::433322333400337;A;;6677@@?@>JJEHIJJABA@959999JDFDCCA<<ADCAC:9:7788GID@@@33889987)((%%%')'''2245A@EEC@ADBB<87733953459:9=?AAC@;<=1/10/123980.0&**,(''):865621..0-'5227711&&&/59;:<A53222227C@4446;2,+)*6)&(((*-,,+,**+,6ABBD>>;;333)(((..---1027=@?800+')00///.&&##$19?FCAA<443232111*&$$%&.*($$%(&)1211113233<1'2257>====E?CC>D>=>=?>>B@@BB<<4223000011,--.6;;<6544;;=6666*'((**9744:72**+/00.-&&'%''522((()69=895578@?AEBBBEC:J/,+**))'%%%$$$$'''$$%)*3465552.**(%%%&&')++++.))<?A@;)))*99897)))/4(**%%''+989:;7777:76541,*&%$&&&'')38;4433311''&(,+,+),.,...*+(*+-*12+))),.//,,,)))*))''%$6:9;?<87,,'&&)$%%%$)('%&(01.///%%%'((''*..2269;=<<E?FJCC55532(((()64434;31/-(&&&(('&)'''',+,++))*'((+,.(((''02320266>3334>??===5455:1)))-8::664*)%%%*...-.15>?;;<=EE@9:;7AB@A==2+:19@DHCBCF877/0''''(+..032779<:;302''**%).0*001--5420225><<<=9866*)))-*))))-;?;<;?BBDCFDGF..?AHGB7434+'''01<HCH>>=>G964345/..,/+**+.-***(%$$%%&&'%&%'%%'$&)'+,,,,.06.-*%&)*)2*$$'&'%%(*.(**+*))&%&%%&&$&%(*++**+12222,.,()*(*((()11478<-)=<<<;.,)''')*00@IDFDFEJEDEEHIEC=<<;9:6669>>888:87)))''&&'&&%%%$$$%&)++-'%%&&('***))'0.''&$''')-(%%$('&&&%&'&)*+,)))*:<=*))*((&&%%&('2../)**+?>?;:9/23'''(**'((%&'(*(&&&(+(,--0/.,.1///.-,*-97<=0...)))'%$%$$&&))112;<<>0//166:84*'':=BC777586--,-)(+.,&&(4;;CGJDEDEBB@A?54400--2772,,-..3464689:8=4424;654/4<>FGDE>=<<;;?@FEBBCA@@((---04((((75''''*%$%%000*)//001++**('((*)''((),.,('(((%%$&')')-(''(+-,,--,-*4....0330''--'&%%&'%%''&4<=IA@AA>?>>>611--/258,,,*--./683/,(&$$%&)*)-..87742)))21,)*((*,+391,,,-,++*)*98::;??>>>>@=<=899-422/02214+''&$$%%&-)%&&%&.017988=>;:90.,.'&()*)),,-.)(()('(*,0.+*)),442&&&&-+*)*&'''()+(%*.+**-;>J4/0110012.9999/..++,100+*&)-,3=23:<@@>=000;89BDDHGEDBEA;::7:<7;92))(*2++)(((')1111000/20,-88>>;77'&%&)**+/..-,)***,'''2000.0+&(,,.0//227@<'&$$%$%%&''&&=?BDA7*+1,,-/76*((4:=>GJBCA@8635))))+/09:<<<?ACFIFDG=;910/.09CA?>,'&&&,'''&''(*%',(''(&&&&(&'.0+**+-+*)&&&'79@BFFJJJA??:::289877///./)'%'(,,'-&&,(++%&&&'')*/***+++*/00>)(('''&***)))*440010(%%%%&$##%&&'&&(')31.,-++**+-++,,2*&&&&()-855400,,-)('%%%('((*+&&'&&%'&'&&'*,4346@BJHEHHCBBBDEFJ533''&-&)$#$%&&'%%$$&&'''((-,**$%%&**)+*//77:45''''>?==JJEDCFFB>7*((%(-'%%%#$''+,,1,,*+.17<:<;;58203410,-,)(((+,.+(((/1../8:433)**,4-'325,,,-13563--/D;;B@21265*&$%%%)*+%&''3:=A<;;:?>@BED@EJHEFJD65235+)%##$(&&%*'''&))+,30<>=675J----'&'*(-.104456///0;/)*2.*)'%&&'**--.=>CHEE@ADDBBF>88766,)('&''+(**''''('()+*&&&&(2%&&%'*)+&&)''()-1J2124EIBA@(('(+(''(,)*)'&(+8888::;/0..1140/(&%%%)1.()0202(*')&&+1-/0''%(&&)())13200135559<98970,-,,1124950///,'(().'(((+*)()()+)'',--+*%%$%&&2-2/(<=7778<855('(),/,*'&'';@@AHGCFEBIDICC71+***37>8889A:;--++,,922127687,+(('&)-0.-'**)))))'(((-++-,+(,4,*(),,/4447/089AAA><..-+-.77;><90/0/1.-./,,++,/,/,()))*;<>?774,,--86771///(,-/,,,05343223*''*00030007<;;;AA?:555C@>>;5334AC?9)&%&%&&-/-)*0111+..-0157442102.*+,(***+*%''''''''%%%&$$()&088991000<>8.//,,,%%&((),1'&&$%%&&&&&%#%&&(''))%&&&&%&)+.)-.3+:66656;76668DC::9:HJCC>:879BG?>?CFB?DFCEIHJJGHB;:86((($$%$$$%%&)-*''&%%%&531/,'%(,'((((+3102002'''(46;>?@@BB>=<<<6:532+*()&'&&((((**&@@BCJHHJFDHB@;8623019***''''(====>==A5555BA84))'(**''*J&&&&%(''''&&'))10///4310)(&%''&%%&%##$%(.*(((('9:=??;4344;=<;:9:;101,+..234896./?:,++/()54050&%%(%%$$$$##&)*--()&&((('())+*'&&&((00*&%&%$$$(*+)27948:1-+-(''%)$##$&*2=@FGJJA<:;..../24636;22237(''(8667>:<DDDBBCACB>>>>DFJJIJIJJ?>??C@<===?JJJJJJIJJIJGE732'%&&:6?;=<<<;:@BEDICCB<<;.,,,-14:755569??BBBD=:62398442563344488/.2*'%%)()''''/01127=?:=744313433---.97;2232664669;77985<48:=A@A/..1/223.()7,($%&&(+(()18545376:>C?977-***-0/.('')&''(-+,,,+*+++'&&(('())()*.59:</...-**,'((%)('++26'&&('(-/)''1+++++55.-/06=@<**)*0/)*/15./**)*.+++****+/)*(()+51)&$$%033336,+))%(-'&(*,,,**++02///////,))(++.3,*&&&%&((0((''+&%%%&%%'')''**,''-/59:::,,,,53-))**-*520+-+++,--*,,+../22342/**+/2,++,-''(*8:;;9<654444AA@?0.-*&''&'(,,,((''()')13651--//35>=88558;<75335343366..51,+''*')))>;95344,,,,,,,,74562244492<CGJHJIBA>>><@=)))*44124,++'%%%))(''()**)&+./)<::34'&&&*))*''&&$$$%,0.+*+,--../7556795536656;778AECD==4333F>=>;7/.**+,.*+).79>?A=><<333446530,,+3;;?@A??@@@C<;B@CIGBB<B5534775238<660()'&&')*--,(&%%%)+--3;92****ABB:><BCEEGJGJJJ<;877:JJDFC::992.-8CBBF7,++*//////275566<;;??CB81118A4///0444>310/-*&&&&&%%%%,=?ABCFJJ@DE@@??AGH><<;>@@CBCJIJIFJFEGJJJJ@;1007<ADB@???EEHFGEBDEEC?5555711128-*((&(02769<==:9:6655<6:44:<@DBFBCDD<;;:><<<733.''('-)'&&%'//03;=52333555655:;;;;=:0/&&)))*+,4*++6=773222=;999?E@@=BA;87..3((((+*+****,)'*+056;;9?>>>531-2./4,*&&'(&&&'*,-=@A<=<;?@@DJFG>:99:,++*)''.-,.,-))*&'&)-/&#$%(&('(.1)7);,,,.>=3,)+,,(()2))8;B>3,+4B@EDDJHFG?@?>E@>977>=@;:CB@A@@E87767;<;;:<;33325+))(+0,))&##(-,,-4559988+*+)**&'(&#$##%%(/0+*&&)+,*)****''*,,,,1882512+)589;AEFDED?A??AB<;;;DEA1)%&)&',-+,,+///0122))'&'+***)*&'&%&&,-487.0:;;;DCF==>?DB<;;<>?662-./,,.-..-,//0---)))),,,,-,///72.-,-0/,&&'%&&'$%%('*+%&'$$%%$$%&&&'1420047740*)(','''$%$$%&%&''%%$%''(.,-.(%###%%&&''()))).12.+89971.+*,.-/0545552002/4,,-,***&($%'(///11.//-2((%%&&/,-..--,*98))))10-),,,0-(/2(((+,.2:>B;9F:D;;::><;:94446..*+/-.::=>99552232)((.22*()&)()((&,,$(&&(;@A@65556;88-))),20002.//7:9;;<;;<?@9A=;;=<@64*)'&(''''2234121((/,,,,2*'&'''((')(&&&,+)'''(+*'&&'..3553;>BB@AB?><9:6666861*)***..///.1+,,+)'((&%%$%&&2745501,+,)),(((*5,897667876569:4J0,&'%&&&)))+,/025(.*)*(%$$(*-.5>><<9888<===98:===7767:;>>5434::;;=<;;9997788887696+*))))(('(*.,---22223:9;;@+))*++()'''(+%%%')%%')..-(0/.-2/01,(($'&&'(*,243--,/**+****/0/(&&(++&&&&,+)..09?<6<;>>@<:::99886210)(('(*,*(((')%$$%&&&'&'''(*))('),/0-,'$&&&%$$&$$&(+-()'&'*+++++,,,,6798400&&&'**+0./1333**&%(-(%%%%%*--2/244+$$&&--,,..+**+,0.)&&&.0235523343346356;987600115567<<0&&&'(&(+,0661'(,,.013(%((%%((,...,(%$$$
@Stanford_n8a_1_EcoRI_Ti_plug_1_BigLinear_40_258
GTAAGGGTTAATAAAGTACAAGCATCATTATCGCCATTCCGTATCGGCTAAAGAATACCATCAACTTAGGTAGCCTGTTGCTGTTCAGTGAACTCATTCATTAGAGATATTAGTGGCGTTAGACTTAAACGACCAGCTCTCAAGAAGCACCTCAAAACCAATCACTTGCCTTTTCATTAGCCAGACCTTTTGTACCCCATACCAGACCCTGAATGATACCGTCAGCTTCGTTCTCAGGTTTCATTTTCCACCAGCCAGATTTCTTACCGCGCTTATAGATACGCATCAGGTATTTCCAATGAGACCCTCATGGCCTTCTGCTCGCTTCTGCTCGTACAGTTGCTGTCATTACCATCCGTAGACCTGCGTAAGATTCAGCCGCTTGCCATTCGATTCAGGGAAGTATTCCTGTAGCAGAGGCAGCATGTTCTTAACGTGTTCCTGCATGAGCAACGTCATGACATCACAGTCTTCTCCAGGAACTTCCACAATGCAGCGGGAGTAGCGTTACAGTTTTATGTGGAGAGTGTCCAGTGTGCAGCTTAAAGGGAACTTTATCTTTCTTACGGATTGGTTCAACGAATAACTCTTCATGGAACTCTTGGTTCTTCGTGTCAGTCCATTGGTACGCAGTAGGCCGGACCCTGTGTTAAAGTCTACGCCCTTGACCATGAGTTCCCCATCAAGCATAAGCCAGTATTTGTAGAAGCAACGGTCATCGTTCAGTAGACGCTTCCAGCGAACATCAAACCCGTTTAAGTGCTCCAGTGCCGGAATCGTTTTAGATACACGAGAGCCAGTAACTGTTGAGTATTGTCTACGCAGATGTTCCGCGTACACCATCGTACTTCGTTTCAGCAATAAGATCCCCAGCGTTATCCAGAGCCTTCTTAATGGCAGACTCTACAGAAGACACGGCTTTAAACGGGTTAGTCTTAATGTTCATCATAATGTTTATCTCCTATTGGTTAAATGACTAAGGCCACTCCTGAGAGAGCGACCTTAAGCGTTGTCCTATACTGAGTCGTATTACTTCCAGTCCTTCAACTGGTCATACATATGGTTCAACCAATCAGTACACATATTGAACAGAACGTCCTCGTGGTGGTAGAAGGTGCTAGTATCAATCAGGTTTCCACTCCTGTAGACAATACGTAACCGTATGCAATCTTTTCTTGTCTGTAGGCATCATCCATAGTAGTAAATGACCAGCTAAGTCTAACTGGAACAGCTTGTTTGTTGCTGCCTTGAATGCTGCCAGATTACCACTATATAAACGTCCCATCTTACTGACCCTCCAGCTACGCTTGTGAGAGCGGTCGCGCTTAGTCTTATTCAACTTGCGACCTTTGGTTGCCTCGAAGTCACGAGCATTACGGTTAGAACGTTTGGTCATCTTTTCGAAGTTACGCATACTTAAAGTCCTCTCTTAGTAATTCTTTAATTTAAACTTTTAATTAACGCTTAAGGGTCTTAAAGTTAAACCTTAAGGTTCTCCTATAGTGAGTCGTATTAACCGGAAGAAGGTCAATCATAAAGGCCACTCTTGCGAATGACCTTGCGTTTGTCCCTCTATAGTGAGTCGTATTGATTTGGCGTTACGCGACGCGAAGTCCGACTCTAATGTAGCGGAGGTTCAAGTTACCTTTAGCCGGGAGTGCTGGCATTTTGTCCAATTGAGACTCGTGCAACTGGTCAGCGAACTGGTCGTAGAAATCAGCCAGTACATCACAAGACTCATATGTGTCAACCATAGTTTCGCGCACTGCTTTGAACAGGTTCGCAGCGTCAGCCGGAATGGTACCGAAGGAGTTCGTGAGAATACGAGTGCAAAAGATTCGATTCCGTACTTCTGGTGTTTGCCCACGCTACAGTATTACGAAGGTGGCTACCGTATGGCTGTGTACAAAGTTAGGAGCGATACCAGACTCCTGTTTTGTGTGCATCAATCTCGCTATCTTTGTTGGTGTTAATGGTAGGCTGTAAGCGGAACTGACCGAGACATCAGGTTCAAGCGCGTCTGAATAGGCTTCTTGTAGCCCACGCAGGGAAACCGTCGGGATTACCAATGCACAGCGCAACGCTTGCGAAGGAGTCCTCCAGTCTTCTTATCTTTGACCTCAGCAGCCAGCAGCTTAGCAGCAGACTTAAGCCAGTTCATTGCTTCAACCGCAGCTACCACCGTAGCCTTCACAGATTCCCCAAATCAGCTTAGCCATGTATCCAGCAGCCTGGATTCGGCTGAGTGAACATCAGACCCTTGCCGGAATCAATAGCTGGCTGAATGGTATCTTCCAGCACTTGTTGACGAAGACTGCAAACTATTTGGACCCGTAAGCCAGCGTCATGACTGGAACGCTTAGTCACACTGCGAGTAACACCGTAAGCCAGCCATTGACCGCGCCAGCCAGTGCCTTAGTGCCCAGCTTGACTTTCTCGATTTCACCAGTGTTCTCATCAGTAACAGTAACTACTTCGTTATCGGTCCCATTGATTGCGTCTGCTTGTAGAATCTCGTTGACTTTCTTAGCAACAATCCCGTAGATGTCCTGAACGGTTTCACTAGGAAGCAAGTTAACCGCGCCAACCACCTACCTGCTGTCTCGGAGCATCGCGGAGAAGTGCTGGATGCACCGAGCAAGACCCGTCAAACGCCAGCGGAAGGGAGCAGTTATGACTAAGGCCGTGGTGCTGTACCCCCAGCGTACTATCAAAGCAGAACGCAAGGAAGCAGAACGAAAATGTATAGCCCACCAAGTGTTCTCCAGTGAATATCACCAACAACCATGATGTTCTCGAGTGGTTTTCCTTCAATGAACTTGATGGCTGCAGGAAACGAACCTTATGGACAGCCCACAGTTTGCGCCGTCCGTTCAGCCAGTAGTAACCTTCCTTACCGATTGGTTTACCTTTCGCCAGCGTAAGCAGTCCTTTGGTCATATCGTTACCTTGCGGGTTGAACATTGACACAGCGTAAACACGACCGCGCCAGTCCATGTTGTAAGGGAACCAGATGGCCTTATGGTTAGCAAACTTATTGGCTTGCTCAAGCATGAACTCAAGGCTGATACGGCGAGTTTGCGAGCCTTGTCCTTGCGGTACACAGCAGCGGCAGCACGTTTGCCACGCGGTGAGAGCCTCAGGATTCATGTCGATGTCTTCCGGTTTCATCGGGAGTTCTTCACGCTCAATCGGCGAGATCCCTCGACCAGGACAATGCTTCCACTTGGTGATTACGTTGGCGACCGCTAGGACTTTCTGTTGATTTTCCATGCGGTGTTTTGCGCAATGTTAATCGCTTTGTACACCTCAGGCATGTAAACGTCTTGATAGCCAGTATCAGTGCTTTCTTACTGTGCGTCGCAGGCGCCAGAGGACGACGACCGTTAGCCCAATAGCCACCACCAGTAATACCCAAGATCCACGGCTTAGGAGGAACTGCGCAAGGTTGGAACATGGAGAGATGTAACGGCACCACCTGCACGGGTTGCGATAGCCAGCGTATTCAGGTGCGAGTTCGATGGTCTCAAGAGTGTTCGACCTACTACGCCAGCATTTTGGCGGTGAGCTTAACCATTCCGGTTGACTCAATGAGCATCTCGATGCAGCGTACTCCTACATGAATAGAGTCTTCCTTATGCCGCGAAGCACCACGCCTCGCCTCATCAGCTCCTTGGCATCAGCCTGGGACAAGTTCATAAATGCTTTCTTGTAGACGTGCCCTACGCGCTTGTTGAGTTGTTCCTCAACGTTTTTCTTGAAGTGCTTAGCTTCAAGGTCAGCGGATACGACCGAAGCGAGCCTAGGTCCTGATCGCCCGACCGATTGCGCTTGCTACAGCCTGAACGGTTGTATTGTCAGCACTGGTTGCCACCAACCAGAGTGGTCTTAATGGTGATGTACGCTACGGCTTCCGGCTTGATTTCTTTACAGGACCTGGAAGGCTGTGGGCGCTTGCCGCGCTTAGCTTTCACTTCCTCAAACCAGTCGTTGATGCGTGCAATCATCTTCAGGGAGTAGGGTAGTGATGAAGGCTTCCGGCGGCAGCGTTATCCGCAACCTCACCAGCTTTAAGTTGACGCTCAAACATCTTGCAAACATGCTCACCCATCTTGGTTGAGACTCATGCTCAAGGGCCAACTGTTCGCGAGCTAAACGCTCACCGTAATGGTCAGCCAGAGTGTTGAACGGGATAGCAGCCAGTTCGATGTCGAGAATCATTAGCGATGTTGATCGTCGATTTAGTGCCTCTTGCCGGTTCGTTGGATGACGTCACTCAGGCCACGCGCAGATGACCTCTAAGTAAACATTCCATTAACATTGCGTCAAGTTGCTTATCAATGTTGAGCGTAAGACCATTAGCGATAGCCATCCGGTGAGCATTACGCCATCCGCCTGACGCGATTCATCCTCAAGCGCCTTAAAGTCTCCAGAGAACATGTTGACCCAGAGCATCATCGGTTTATTGGTTCTTCCTAGTACATCTACAGCTACCTCCATGGTTACGCCATTTGACGTTCAGCCCATCGCCACGCAGCAACTTTCGCGCTTAGCTTTGTCGCTTTACGTGCCTTGCGGTTGCGACGTTTGAATCTGCGTGCCTCTAAGCGCCCCTCGTGACGTTCTTTACCGGGCCTTAGCGCGGTCAATTTCTTTCTGCGTGCGACTTCCTCGACTTCCTTGATGAGTTCCTCAGGTCGATGCTCAATGCGCCACCGTATTTCTCTGCGAGTGGATTACCGGGTCGGTGATGTAGTTGCATGTTCCCATTTCGAACATGATGTTCCCCGCTATGCATGCGAATGAGGCGATGCCCTCAAAGAACTTGCGGATTAGTTTACAAGTTTAACAAACTCACCATCCCATCCAGTTCATCATGCTCATCCGAATTGCAATCAATGATGTCGCTTGCAATCTCGTGGGGCCTTTTCTAATGGGCATCATTGTTGAAACGCTTCAGCAATCCTTAAGTGCATGAGAATTACCACCGTCCTAGCATCCCATGGCGCTGTACATCGTAGACGTTCAGGATATGCCGGACGACCCTGATACATGCGGCAGAATGCGGTATAGGCTGCGCCTGATTACTTAAAGCCCGCCTAATCACTCTGCTAGGTAGCAGCGGGTGACTATAAGCAGCCGAGAAGTGACCATTACCGAGCATCTTGAACCCTGCGTCAGCCGTGAGACACTTCAAGGTAATCTACCCAATTCTGATGCTCAAGTGCCTGATTTAGTTCGGTTAGCTCGCCATCACACGTCTCGCTGTTGACCATATACGACCAGTAAGTCGATAAGCATACCTTGACGCTTGTCAAGTTCACAGATTGGCAGTGCTTTGATTTGCGTCGATAGCGTTCATGATGTCGGTAATGTTCATTGAGTTGTCCTTTATGTACGTTATGAGATAGCGTTCAGTGTTGGCTAGTGCCTGTTCAAGTGCGGCGAGTTTCTTGGCTTTAACCTTTTCCTTTCGTCTAGCCACACAGGCCCTCTCTTGTTCCTTGCGGCGTTCGAGGTTGTTCTCGCCAAGTTCTCACTATTCGCCGATTTGCGGCGTAAGTGTGCCATTGGGCATATAACCTTTCTTTAAGCCATCAGTGCGTTCTGTCATAACCAGATTCTATTTGTTAATCTTGCGGTTAATGCGAAGATCACGCTTAAGGCGTTCGATTCGTTGTTTCATTGCGAATTAATCAGGTACATACGGTTGCCCCGTTGGACGTGTGGATTGGCATAACGTAGTGCTTCATCCTTGCGTAGTGCCCCTTTGATGATTCCTATGATGATGCAAGCGGTAAAGTAGGAACCTACAGCTACCTTAAAGCCTTCCCAAAGGATGCACCTACAGCTAGACCTAGAGCGATGATAGACCGATAGTAAGCATATTGCGTTTTTACTCCCTCATAAGTAAAGTGATAATCATAAAGGCCACTCGTTCGGAGCAGCCTTCAAGTATATGGCTCCAGCAGATTCTAAAGCTATTGCCTTGTTGTTTTCGTACAGTTCTTTGAGCTGTGCCATTGCGAGTGGACCAGTTAAAGCCGCAGCGCACCATGTCGCTATAGAAAAGTACAGTTTGAGCGGTCAGACCGTATTGCACGTTGGTAGTAGACATTACTTCTCATCCTCGGATTACAGTACTCCTCGACTTCCTCCAAGTATTCATTGAGCAAGTCTTCTGCGTCTTCCCAGAGGTCAATCGTTAATTGCTCGTATAGATACGCGCTTGCAGGATGCGGATTACGTCCTTGGTGTCAGGCATCAGACCAGAGTCTTCGAACTCAAGGTCAATGCCCTCACTTGCCATTACGCTAAAGATGTACAGCGTAGTAGTGCCGGAACTGCATTATCGGCAGCCATATCGGAATAGCATCGTGCAGGTCATCAGTGTTCACGGATGTCTGGTGACGCAGCGATATTTTCTTTCAGCATTTCGTAAGCGTGGTCGAGACGTTTTGTAAGTCATGTTGACGTAGCCATCTTGTGTTACCTCGTGCAGTTATTAGTGAATATCATAAAGGGCGCCTTGCAATACCTTGAGTTATCCGCTAGTCATGCACTAAGAGCTATTTACCAGATTGTTAAAGAGCGTGTTTAGGTCAGGTTTCGTTAGACCGCATCACCTTTCAGTGTGGTGACTGGCTGCTGTCGTTTGATGTAGGAGTACATGGTTTCATCTTCTTCATGCTCAACCGTTTTATCTTTCACCTTATGTGCCGTGGTGCCGCTGGAGTTCACCTAGAAGGCACTGTGCGCCCGGTTGACACTGCTAGTGTTACCTAGCGATTTGTATCTTACTGCATGTTACTTCATGTTGTTCAATACCTGTTTTCGTGCCAATTATCAGGCTGTCTACTTATCCGGTTGACCCCGGTGGATTTGGGATGGCTATTCGCCGTGTCCCTCTCGATGGCTGTAAGTATCCTATAGGTTAGACTTAAGTCAATACTCTTTTTGATAAATTTTAAATTAATCTTTTAAGTCTCTTTAGTCTCTCCTTATAGTGAGTTGTATTAATAAAGACAATGATTAAAGGTTATCACTTTATGGCTAACAACAAGGCGTCTTTCAGTTACATCTTATGTCATGTATTGCAGTTCTCATCTTGTAGGTCTGGTCTTTATGTTTAAACTTTAAGATAGGCGTTGACTTGATGGGTCTTTAGGTGTAGGCTTTAGGTGTTGGCTTTAGGATGGACGTTAGGAGTGACTTTGAAGATATCTTCAGGAGACTGTAACAGATAGGGACACAGAGAGACACTCAAGGTAACACCCAAAGACAAACCCAAGGGTCATCCCCCAACCCTTCAGAACCTTCAAGGTGCGAAGAGTACGAAAGTTAGACTTTAGGTGATTGGCTGGGCTTTAGGTACCCCCTATGGGGGAACTTCTGGTCCGTAG
+
)%&&./3.*$$$#$$%##$$%('))'$$$$%$#$$$##$%$(()'%%%14474((((''(3('''(*&%%%%%%%&%%&$&&&,)$$&&+,+-...0(%%&&$##$%(&&&$$%$%&*))''%%'/++=@==>>=;67**'(()-ACJCB>=66DFJJB988:11013776988333549:::;:;655>>=A;<?>0/,+.7/?CCBJIFJIJJHJGFGBD<::99<5++>BIJGFJIJHJJJHJGHJAJJ??;:BFDEFG>=><GJ==CA>>=>76668:%&&'(&'))'('''$%&'-,,,../35689@@BJG=<845+&(3988AA?.--/?<<==@DE?:+&%%%)-+.&'&'((()),%%&')*47;5///1=><=C?A=544///07*))5?IJHF=:<35555////09:::H@A@AEFJDJJCJHHEGJ403-;>@@::;;B@A22)))')**,202101010()*/-,)&&%%&&''-&&&'&12/'''&&###%%&'((3535C@8866710/2---.++'()'**,22234136=F>ID=A@?/-+*+,(**%)++,360013.'&%',01>CAB>>C<:8))&(&(&&)&'222220/254-.../5585*112<;<>=>=>?CDA<7677767J>=79>:;;<@AFDFDHJ?A@;:;44441,-6941,+*)*,,)('),($##%(),1+++/,,89BEHJ>>>74553/,,+++,5?A>8:@CJJJJJCDBACGJHGHJIHIDDHJJGFEBECDGGD><A@@@??DD320/01**&&&((*,*--021211)$##$,./*,1---23>AAC=G>7:+..067770+)('(()'&$$%%'&'''&&(&&%''$$%)*,--0429?>=?BAD@?>,4-)*==?@:4211-*%&'&%&%1((',58=IC://EBCCEJDEDHC3./CFEHFBEDDJJHJJJJJIJJIJHJGEC753+)+,1-.3999;<EHDAA@A8-,/8J?77++++:2)&'(-,-./,,,68;<=0016755120,,23?IJIJJJFJC@@ACFFFI?@<<542.'&%&'&''7556+(((*++0,/..//299435888888E1..+*)().///3@AA=>>---+)%%'(/('''/4-/(((*04)($#$$%,.-.++)*-1**''''**4+***<-,,-3('%%%%'&((()+&&&%$$%$%'():<9766)'''30/0/.(((-((DIJJJFGGCAA=:?@:JJGJJGFBEGHF<<::6-)'(+%99<>?ACJJ?<>EEJEEJFJJJGHC????A;:DDBFJJJJFHGDD<)))**+<<=7''''444?BBGHJHFJFIEEJHGGJJJEHA=CDJ??;:52344JGFE6557.../@0///,+*,,,-90///BBB@CBDJJABBIJHJJDGFIFFDE?FHJJFHGGJJJC?GEHJJHJJJJ5445;,+)&'&+++579;<=((((/13JIGGJG==<<<=<BA=971)<=AFC:::?D@ABADEEJJJJJIJHGJGF=<<<7552..(%%%)22357JEDFA???B@110001=>>=>GA1../?9?;=EC756C>99>ADI@===DCCCEHAAIJHHE>=;8*+''/469;>==;;;=@=2*'*-&&&&&'(('(&&%%%&%)()-./322122:=;;>>+*')'''335115C@EIFHGFJDFCFHJJJ9777:>;;<BAAD;;;+++))))*0-,,-11)))*7755=;88878'%%&-34B;0,,+.7;3223<;@@I9F@@@@F<;;;EHJJJHJCCA==720---/1133DEJJJFEA;988831..'''(+)))/10)'&'&&&&,<>789410012404338634+***0,.(/475>4344@===4444=CCHHJGJGFJAGHCA-,+,<B556998/.-,((&%&&&%&'('(-05545//0<8379653J<=??9::;7666==DHC??C=<:***58-)*)+872222<CA=@@F>>>>DE=3-*%&('')0/-+*),-,-,*),))/---78CCCBBDBEB<+++77:56+**+?>C>>=>(''''')'&&&)'-..7796555>;;>?@@>542231)'(&%%'()2399:;:?@55444.,0012*))+&&((03:887/-(/138<<:7444++0581.-0***,*+++,,-4<AABAFDBBB:;;9:,,,))++.5004582<=A<<<:.---:6,-/011-.,,./;<=;<;=>?6''BA@@ADBACBHIIJ87779976/23-4844*.((&&&/0145778EAA@A@??@==>8<7@@,,,-0*)%%&((*)'%%$$%'/49***,---,-4,1+*+-4,,,**++833351(&&*000////028@?BAFFDCC:9::?>334?CHJJIFF999('''(%%%('+)**--.51/4.222////DCCB>@C?D9574(%&*,+-./(-(((0'''(.0)(((''&&**--1)))+.,-.013;<=CEE???7731/&+++**,41***'&('+876::<=;:::111-=@==>----8-*((*$$%&&&'14:>BCBB??=>@>=?@JJJGHJJIAAAC?A7:('')*(&%%##$('&$%&&'1077:==@;:;;DGIFJJD@?0(&%%%$##%$&'()+08679?DEGGJJGF@::<=@AHFJJFGI==9965)(()).22CA55335300////2/+;;=>BD973)'%%&'(2239<:>BDFGFDDEB6002*'&%%%&&'%$%$&,0/11167788900/1(2)%$$%$$$%'%#$%%$$%&)+-1110-.+**&&&59BBJ;:3,''@CBCCBA.-,*&%%%+)(+34==;7556<9:,,**,,)('(,(*1211211&&''-+*)()'%%%&$''&&&'357=:1222,3+***//01?CBDFEGJGBJJJJJJJ776633436>@@?ACCGEDJ==>=DEIJE::::A;JGJGJ672230014393100248655;<<=@J)).**.2496656679>89=;<<ADEEJEGJJDGDCGC?>?CDFDDC<=9788;HHDD871/02200225**--.8;99731---*('&&&(54446777+<<=@A:=EEEJIJFECCCDDFGJDEE=</..0/.//333-,,+)())+/20/04AIJJFJHJIBAABHA>;52)668C>9822127;:977878988<.'''(((%'(''(()*(*)()-*)**7@A@BHDECI@?>1(-./4440///20077=:=000/226:;<80/+-:858:DBCB:@@=>==7620105658>>GFG6566779---/96,++,11=@?==;;3124-,(')%$$#$%$&&'''(%'47@ABD100)))*70*%%$$%&-511333===BIJ=876555<54000051332223:??9<<-,,,--+++)((&'''(*,115><655867<555*)))231///12544/0'''/'(&&&$$%&&&&'('$%'(55,,000:;61--..*,**+69?;;;;<::7:D65313,**+)('')('((*(*&%%'-.1:;:9;;@AAFEJI>@>@FDCF333)'''((,.9A>@@@A563351/1)))7ADJJ?@??=()<BBCAEFFFDJFHFCCDFA?<;C@@FEFGHAIDICE9/,&&%%'-/.-*)+..//521/'####$$%%%%&(%$$%%%$&&),*****+*%&'*))77CCDCDEF>=<;=999<<FJGGGGEGJEJDCB<:5.,++)(()'*432<??ABBJJ950,-BGJHJJEA??@ACDCCDC20-))++/)(&&(-&')?DBA@??='%%&(1/))*40//.-++012<<<<AAA@=>?>@999:F>,.821113334410-,.026645540..-.('')))**,-...///..78=<::;<@<<<=@CE>==A<:=48676222380,-*''&',,)))*+.>:<9970&&(*,+))),412-,--..00186:<DGEGJ2///.523886664445:<=><---('''+/(''(8?988778=;::;::''%&'221.,*+.12229956659.,''')++,+*,01323C?6766779@EDD====GDE@?>78&%%'$%$&**+++*)+&%%%+-)&&''.,**,006/-,,-.>E@C=A>:61.0ADEFJGJJJIHGEFGGJJHFF?>?9778CJB=??9885===4438<+&&&&+23555:4444:2+)((*&&&&'+--0477?7,,,+++*.,)))&&&'+//''&$#$#%%*%$%&&%$%'$##$$$#$$&*+*.30&&&&367854011*(%%&&(*++'&&%'#%&%&''**''()***+;<<??<=>50/.5652231..//24001::589;IJ?>>@?F@C;;9))))>?A66559750/*'&%%$$%&%%'&&%&))08:>HGFFGFJHJJGH/)%''3=B@?98=::.+-6:=;>9;A<:(''-***-2)))()--()(',/''++278;::;==?@===>30-.47>?B>:9://.(&(*++,'''&'.-/().1))(('',)&%&%*)+,-./0--/./3-,%%%*3-*(()0:;8?7<DJJJJIICC888975688:61'(79;;5401CJIHHHIC<;?=>><<<420013.((81FJF=??@JFCA97668>3221.1,(&&(,+*,,--9>/./1>?3:<5-//521**)37'(451((((9>=-,,,65468678;E///./6,///2237''''3('&&+.4755582155'%%%&'$%$$&%),'(((&&&%,-//2<?D@;:JF@@A@G;4-54..-38?6667;;;<IFHC><==JJGEHHGJJIGFGHHJB=<9/...26./0@@@AF?,,,++++.&''),-**'(,,--/6B8888;9<<@ACA<=<<CDDFHEJHFJJJJFFGIDDH.+)((%$%%'&&'%%%'+*++211237-0156EFHJ<=;&%%%'':CJGHH>>=>;;,+''&&&&&''++54.+%$##%)*+,,-*2345::99>00./.++%%%*+-/+('*&)-+**..3378888;=*''+***,-**/2537768<<JIFEGFGJH@777710/+&&''%&((),&%$%&%&(,,,,,/.)'&&6=:::=@BEFEEDCGCFIGEGFA@A>*)((.9<<34;;<>=A>>@AC==99869BC???<>??>>>>HGEECBBD8777466779+%&&&&&('&'++**,040.,((((&&'(/6778<----31225(&&&&+,87DJHJJJJJHGJJHJGGD:9::-,&&&%''*144=5668.,+,,('''''(38:*+=@A@@@?221223,''''*+*),->??@EJ=;2255,'777BABCFGEHHJHJJJGJJJFCEDJJFJJJ76664'''''5,20;73;57'%%%(,.34445FBBB@A4//.-J53457:::;FEB>==5+***@?BBAEEECGJGEA588CJJGGJIEJJJ>7:A@-++%&%%%$$$%&%%'&'11/03.7198/66945767666)')+-,1...))%%',,+.-0-,(%&'&'%$&)*))''1*5,,,0:99::?EAACECB:99:>=<?A3.,,,,(13/((('*%&%'((/10/0'''((&&&%%&%%$#&'&&'***+,)21,,,*/::;;//..3.(%&&%%%%%%)*)114:875&&&&=;999B@;EI?>=8:1('&&$##$'''&'(,002<<IJDFJJJCAB<?4A6662.-.7859<:;;==98..33599)('&%$$&))/7::;@?DD;;JCEC====@BCCD?><11..3003112>D<;<<1111BBBFJGFCFJG>'95)*3BJB@B784/06DGJJJGEC=;;;755EBBAHFD<7678,%%%%&''(+++32-,-,+..0/---&&&'())++:;9:C@&&&()67>>A?A?>?200+**''+110/-,-'&$$$$$%,.)''&&,($$&)(((),,//&&((,--+++)213>FJHEJGFJJIJIGGGCDFE1--/:7455599C:BCBDEFDE9544+((&&'%%$%*))&&'':::8+***.-.22/+*))--/100,,,,0>:888EFJFGG@?JIGFDHGCIHHJBD<88:;9:;;<<00/*)(((+*(()((/&&77;91*%$%%().///<FED@CACDHJGGD=4.''(,,--59<7:6344ACJJJJJJJJEGHDDJ@<76<;:,+**0789=<<A@@;'&&&'%&&',2770300:;43-*+,+,,-332379;:;<22225-,,.36611225<9@=;<;55-.-.13@@DDEEICCJJGJJJEJFHDAJD55542225))*,//))%%%&(.0,,,*****+&(.411121111:.,,-(&%%')&&&&'').9<=@CA?@ABEJFJ65557888J2//4.-+,..'&$$&%%%$$###%$(*(()6*((73>@CJFGF534353/&&%%'%$$$%$%%&&'&'++,..00./0++...,,/48=:;;;@JJA@AED>=>=BHJGEHGI:::::?=0.++++.7??><11116+))++,*))-)*./39==GGEH@<==;;66445''(588@BB:5-@@CFBDCBG=4577;3-,2&&&&)57:ABCEJJI;::::;;GICJGJG@@>885'&&%&)+*45665*****($%('&')3,'',.('&')%&''(('%%&%')('(%&&'-1*'%%%028789:@-+)()-')))14(24<?BBA@>:9:=8///(%%%&'$%*//((+2578////21244553788+**'(''*0..//56)000****,,022??>>>A?@AAAA??=>?;;;96666847)''03=>>?<;2<<('''0+$##$$(,---.9:80/./2/(1148878.**49G@?=9988888;;=<>>>?==>9761002466566?*))09:<=:9/(&*''''43/))458/**+,,&33:;===:4445522DA><<;;=>BD=;:9<;;<2129<.,*/143J5+*'(('&&&1<>;=::::999:<=:98---,,-074..+6556456>=::;;;;<;9:8;;;<:3,)((('(*))%%$$&+%%%$%&&&'((,()++&&&&('&&$&%%'&%&&&%%&.((&&()%%$%'''(.(33340-./275.*'&&&&)*,4442321349=788987544355;8888=>?;666>@>;:;;;<A554457,)'''(&'''(&$'&&&+(*''(.)((())1129899:?=4245767789;A??CA@?DJJ@>=?>:::<@<;;;1000==;<::8121-()+10685322455=;:5(((,&&('*&))*$%&&(,''&&&((&'&&&&')-((*('()+5156>5555<>==;;;;>>@*))))69;AB@:9865310)'()$%$#$&*&%$#
@Stanford_n8a_1_EcoRI_Ti_plug_1_BigLinear_40_259
TCCCAACACACCCAATGATGTTCAGAGGGGTAGTCTCATCTGACAAGATGTATACAGTGTTGAACTTGGCGTTACCAACCACAGGGAATCGATATTGTCCGGTCCCTAAGTTCAGTCTCCCAGCCCTCAGAGTGTTAGAGCCTAATCGGGCACCAGCCATTGTGTCTTCCAGTTAGACGATTGGTTCTCAACATAAATGTCAAACGTACCAGAGTTCTCGTAGTTAACCCACGCTCGGCGTAACTGTAAGCGCCCAATGTCTTCCGTGGAGGTAGACCCGTCGTCGGCAGTCTGCTTGATGAGGAACTTAGAGAACTCATATACGAAGTTAATGTTGAACCCAATGTACGCCGTGCGTACCTCCAAGTTACCGCTGAGTCTCAGCCAAGGGTCGCTATTCCACCCAGCCGTAGGTTGCTCAAACACGGTTATCTTACCATCAGGCTCCAATACAGTGATTTTGCCCCTCCCGAAGTTTGCACCATAAATTGTTGGAATATGAATAGAGGTAGTGAATGTGTCATCGTTGTATGTTCCACTAGGAATCGTGTATCGAATCTTCATGTCCATAAAGGCACGATGGGTTCTCCCTGTAAGTCAATGGCGTTCTTAGTGAAAGAGATTCTAGCTAGGAACGTATTGAACTCATTGCGAAGAATCACGTACATATCTGAGCTGATACTCTGACAAGCTAGAACCTGTACGTTTTCCCCAAAGTCCCAATGAGACCACGACTGTTGCCTTAACTCTTCGTTCAGGTACGGAATTTGTACATGAAGATTTTACTAGGGTCCCCGTGAGATAGTACCGAACAGAAGTTTTCCGTACCACTTCCGCAAATACTGAACACACCATTAGGGATGTAGTTAGGAACGTGTGATGTAATGTCCTCAGCATTCTTAACGGAACTGACATCCTGCACAGCGTAGTACCTGTGGATGGACGTGAAGCTGGACCTCGGACTAGCAAAGTAGACATTACGCCCAATCCCAAAAGGTCTCGCTCGGTCCTGTACGTCAAACTGGGTCGTTAGGTTCAACTCAACCGACTTAGATGTGAGAGTACCCGAGGCAGTCGCGGCATTGTGCTTCATCGGACCAGATGAGTAACTCTTCTGAGAACGGAACGGCGTACTTAAGGATTGCTATTCGGTTGGTACTCACAGCTACGTCTATAGGGTCGTCATCACTAAGGTTCGCAATGGACGCAGGGTAGAAGTTGAAGTATTTGGCTGTACGACTCAATATGATGTTCTCCCCACTAAGAAATACTAAGCGGTTACGGAAGAAGAACACATCGTTAATACTTGAACCAACAAAAGAAGGCCAAGGGTTGGTGTCAACGTCACCGCAAGACTTAGGAGACCACTCAAGCCACTTGAAGTCGAAATTACCGTAGCGGCTCGCACAAGAGCGTGTGGCATGGTTTCCCATAGAACTTGGTCCTCAGTGTCCCAACCTAAAGTCTCAGTCCAAACTTTCCGCTCAGCGTCATACCGAACGTAATACTGGTCGGCAGACTTAGAGGCGTCCCCTACGATTTTCACCATGTAGCCGTTAGGAGCATTAGGTGGCAGGTTGCCGAGAACGACTGAGCGTAGTGGGTCACAGGGTTAATCAACTGGTCTGCGTAGCCATCTTTAGTCGTGAAGGAGTCAATCTGTTGACCACTAGGTGCGGTCACATGGATGAACCCTTGCCCTACATTTACAGTCCAATCAGACAAGTTAGTCTGGTCATCTGCTTGGCTAACTCTTCAGCTAACCATTGGGCATCCGTATTGTTTACGTGTTCAGGTTGACTACCATCTGGTATCTTATACTTCGCAACGTCTTTACCGTTAATGTGTACGAATTAGTTCCCTACCATACTGACCACCACGAACGTTAATCAATCCGTCTTGATTACGGCTGTAATTCGGTAAGTTGACGACTTTGTGTTCTTCTGTGCAACAACGTTACGGTTAACGATGAACGTATAGTCTGCTACAGTAACCATTCGCAGGTCGTTACGTGGATTAGCGGTCTTGATGTAGTTGGAACCGTTAGGATACCTAACTTGCTTCTCGTTACCAGAAAGGTCGAACACTCGGATTCCGCTACCAGTGAACACAGCGTAATACTGTTCGTGCTCATCTCGGTTAATCAGGTGGATGTACGGAGCTTGACCTAACGCACCGTTGTCTCCAAGTGTATTTAAGAAAACAAGAGGTGGACGCTTTTGGAGGCCCTCGGTCTCCGAAGACCAACCGTTAACTTGGCGTGACCCTTGGTCTGGATAACGAAGGATGTCAGGCTGTTGGCTAATACCACCCTTCAAGTTCTTGATTGATTGGCTAATGAGTGCCATTAGAGCCTCCTTATTTATTAATGTTAGCGAGTGAGTAGACCAGAAGTGAACGCATCTCCATCCAGCATATTGTACCCACCGTAGTCCATCTCATACTCCGTGCAGAGACGTCTAGCCTCATCTTCCTCTTCTTGGAGTACACCCTCTACTTTCGGTGCCCCAAAGAATCGGTTGTTGAACTGACGGGAAGCCTTGGTGACAATCCAGTAACGGAAGCACTCAGGCATCTCATCGTAGTCGCGGAGACGAATAATGTTCACAGTAATACCAGAGTCAAAGCGGTCTGATTGACTCGTTCGGTCATACACATAGCCACCTCGGTTAACGTAGATGGATTGACCGGAAGTAGACATTAGGGATAAATAGTCGTCACTGTATACAATCAGGTTGGAGTAAACATCAGGTAGTAGCGTTATGCCTTCCTCAATGTTGAACGTCCATCCACGAGATTGAATCTGTCGGTTAATCTTGTTGAGAATACGCCGAGCGTTCGCTGCATCTGCGTTAGCGTCACCTTCCAGCGTTGATACCGGAGGTTCACCGATAGACGCCAGAATGTCGTTCACAGCTGATAACTCAGCGGCAGTCTCAACGTTCATATCGTATGAGCGCATATAGTTCCTCCTTTCAGCAAAAAACCCCTCAACCCCGTTTAGAGGCCCCAAGGGGTTATGCTAGTTATTGCTCAGCGGTGGCAGCAGCCAACTCAGCTTCCTTTCGGGCTTTGTTAGCAGCGCGGGTGCGTGCGGCCTCCTGTGCTGGCGTTAAGGTTTCTTCTGTTGAAGTAACACTCGCCTCTTCGGGACTAGCAGCGACCGTTGAGGCCACCCCCAGCATTACTCCACTTTGAAAACCACTGCACCAGCAGCTTCTGGGCGAAGACCACCGTGGCCCATTGCGTACTTAGCGATAATCTGGTCCGCTTGGAAGTTAGCACGGCGAGCGCGCTCCAGAGCCAAGTCACGCAGCTTAACAGTACCTACCGCAGAGCGGTGCGTGAACAGGCCGATAACGTTGTCCTTAGCAACCTTGACATTACCCCCTCACCTTTATTGGCAGGGAAGACGTGCTTCTGACCAGTAGTGCCCTCACGAGCGGTACCAGCACCACCAGCGGTGAGGTGCGGAACTTCTACAACCTCAAAGCCCATAACGTTGCGGATAGAACCCTTCTCAGGGTCAATCCAGAGCAGCGTAGTTTGCTGCGTTCGGCATCAGTGCTGCCAGAATCGCAGAGTAGCTATCTGGGTCACAGTAGAACACACGGTCAGCAGCCGGAACATAGTTCTTGGTCAGAGCCGCACGAGCCTTAGTCAGAGCCGCAATAATCTCCTTACCCAGCGCAACTTGGTCGGTAAGTGCGGCCTTGTTCTGAGTGGTCTCAATTACGGTAGCAGTACCTAAGCCCTCGATGTTCTCATTATATTTGCTTTCCACGTTACACAGACCGGCAATCTCAGCCAGAACCGCACCATCCGCAGCCATCGCCAGAGATTCACCCAACTGAGAGGTATACTCAGAGCGAACGTCGTAGTGGTTCATCGCGTCCTCAATATCATAAATCAGAACGTCAGCCGTCGAGACCGTCAATGGTGATTACCTTCTCGGTGTGTTTGATGTCCTTACGTTTATCGTCGAGGTTCTCGCCCGGAGCCGATACGCTGCCTGAGTGCGACCCAGAACAGGGAACTGAGCGGATTTACCGCTGGAGATGGAACGTACCATGTGGCGAGAAGTGGTCACGGAGGTACGAGCGAACGCAGTCAGGACTCACCGCCAAATACCTTCAAGAACAACGCCAGTTTATCTCCAGCAGCAACTACACCTTACCTTGGTTAGTACCCATTTGCTGTCCACCAGTCATGCTAGCCATATGTATATCTCCTTCTTAAAGTTAAACAAAATTATTTCTAGAGGGAAACCGTTGTGGTCTCCCTATAGTGAGTCGTATTAATTTCGAAGTCTATCAGAAGTTCGAATCGATTACTTTCTGTTCGACTTGACGACGATAGTTGGCATCTGTGCGATACCGAGGGTCACTCATAGCTTTAATCATCTCGCTACGGTCCGCAAAGCCTTCACGCTTGGTAGCCTGAGGTTTAGCCGGAATAGCACGATTAGTCACACTACGAGTTGGCTTACGACCGAACGCCTTAGCGCGAGACTCACCAGCCAAGTTGATGATAGCCTTAACGGTCGCTAAGTCACGACTGGTAGAACACATTATCCAGCGACTGTGCAGCCTCAGGGTTGTGCGTCTCAAGGTGGTTATACAGTGCATCAAAACGTTCACGACCACCAGCGTACTCAATGACACTGTTTACGTACTGCTCCACCAGAGCTTCTTGACCACGGATATACGAGTCAATGAAAGCCTTCGTGTAGCCAATTTCAGCCAGCTTAGCGTAGGACTCGGCGGACAACTCTTCGTTCTCCTCGTACTCACGCTGGATAGCCTCAATGGTCTCGACACTCATGCCACGCTCAGCAGCAATGTTAATCATCTCTTGGAAGCCCTCTTCGTGCTCACCAAGTTGCTCAGAGGCGGCTACCAGTTGTTCTGGAGTCTCGCCCAGTGGGGTAACTTCTTCGGAACCTTCGGTGCCCTCAACGCCTTCTTCTCCAGTGTCCACATCGGTCGGCTCAGCCATCACCGATACGAACCTGAATGCGGCCTGCGTCATCCTCTTGACCGAACGGGTCAGAGTTGTCATACAGGTCACGTTACTGTTTCCACTTCGTCTGACGCTAACTCGATTGCATCATCGCCATCACGGGCAGCAACATCAAGAGCCAGCATGTTCTGCTCATGTTCCTCAACGGAACCACCAGACATAGCGGCGGAGGATCACACCAAAAGATGCATATACGTCTGCATTAGATTCAGCCATTATTATTGTCTCCTTAAAGTTGAACTACAGGAAGACCGAGGACTCCAACCTCTTGTCATCGCTCATTTCAAAGATGAGGTCTCCCTATAGTGAGTCGTATTAAATTCCCGGCTGTAAACCTACGGAATCAGCGGCAGCAGCCATAGCCTCAGGTGAAGCTGTAGCTTGTGCAGCCATACCTTGAGCCAGCGCAGCAGCACCATTATCCATACCCATTTGCATAGACTGTTGGGCCATCTTCTGTTGCTTCTGTTCTTCGGTGAGTAGAATACCAGAAGTGTCAATACCGATAGCGTTGGCAATACGTAACTTAATCATCGCAAGGTTAATATCAGGGTCGTCCCGCATAGGTGCCAGTGCAGCCCACGCAGTGACACACCGCTCCAGCTTATCAAGGTCTTGTCCTCGACCAATTGCTTCCAGACCTGTACTAATGGTTGGCTCTACGGCTTCCTTAGGTAACTCAGGAATCTGTTGCGTGGCTTGTAGTTGCTTCAAGAGCACTCGTACCAGAGGCAATTGTAATTCTTGAGAAAGGATAGAGTAGACACCACCTAAAGTATCTTCAAGTTCAGAAGCTGATACCCGAATCTCTTCGGCGGTCACGCGTTCACCTGTACGCTGAACCGCAGAGTTCAACATAAAGGCAAACGAAAGGCGAGCCTCGATAGCGTCACTTACGGCTTTAGCTACAGTAAAGTCTGCTTGCTTCTCCAGTTGGAGGAACGAGATGTCTTCTGGACGACCAGTAACGAAGTCACCAGTCTGAGCTTTGGTCAGTCGGCGTGGCTGGGTGATACCGGCGGATTCACTAAGCCGATAACCTTAGAGCTAATCATGGACATCTTGACGATAGCCTCTTGGAGATTTTCAAGGGACCGTAAGTCACCTAAGTATTCCTCAATGTACGAACGACCGTAGGATTCACCATCTTCGTCTGACCATCCGAATCGGGATGTATGGGCAAGCCTCTTTAGGATAAGTCCCATCGGAGCCTTGGACTTCCATACGTCGACCTCTTCGTCGGAGGTATTCACCTGAGTCCTCATCCAGATAGATGTGAGTGTACGCGTCGATTGTCTCATCAGCTTTCTTCTCACCACCTCCTTGACCTTCTACAGCCTTACGGATGTCCTCAGGGAGAGCACCAAAAGCTATCTGGTCACGAGTCACCATTTGCAGAACGTTTCAATGCGTCTCGTTGGACCACATAAGAAGACAATCGGTACAGCTTCATGGGATTATAGTTTGACCCTTCCGGTTCCGGTAGGTACGGCGGCGTACCAGCTACGACTAACTGTTTGAGAGCCTCAAAGAGAGTCACGCGGTAACTGTAGACTCAATGTAGTTCATGATGATACGCTCTACCATCGAGAGGCCCTCATCGACCTTAGCGAGTCCATCGGGGTCGCTCAGTAACTGCTTTGCTTCATATTCAGATATAGTAAGTCGCATCCAAGTCTGCATAGGGAATAGAGCCAGCATGAGCTTAAGAGCTTCTAGATTGCTCAGACCACGAGCGCCCCACGGCTTGCCACGGAGTTTGATAATCTGTAGAGGCGTTATCGGAGTCCTTAGGGAACAATGATGGGATGGTATATTGAGCGCAATTCTGAGCGCGTGTCTCATAGGGAGCACGGTCGTTCTTTAAACGCTCATAGACAGACTTTGCGCCATCCTCCGCAAGTCCTGTTCGTTTCTGGCCATTAAATGTGTCTCCATGTCTTACGCTGTAGTATTCGCGTTATGGTTGATTGACTGACTCCATACAGTTCTCCTAAGGAGCGGTGGCTTAAGGTTGATGAGCGTATAGCGAGAACGTCTGACTCTGTAAGTTTCTTGCTTAGTTCCTCTCCTTTAGCCTGTCTACCTTTGGTAACCATGTCCTCGGAATTATCCTTTGGAGTTCCAAGCGTAAGGTGCTTTATGTTATAGCACCTAGGGTTATCGCAGATATGCATCACCACAATTCCTGTTGGAACTGGACCATATGTCTCCTCATAGATGTGCCTATGTGGAGTCACAAGTTTACCATTAACCCACTTACGACCATAACCCTTAGAGTTGACACCTCCGGTCCATTCAATGCAGTCTTCCACGATAACCTCCTGATTAAATGTTGATACCGCCACCGGAGCTACGGGCTACACTCAAGGATTTCTTACCGCCAGCACGAGCTTTCTTGCGTCCGCTTCTGTCTGTGCTTCGTCCTCAGTGGAAACCTCTTTCTCAGGTACGTCAACAATCTGTGCGGCAGCTTGTGGTACTTCCACCATCTGTGCTTCACCAGTACCACCAGCCAGACCAGCTAGACCGCCAGCAACCTGTTTAACCGGACGAGCCCCTTCCTTAACGACTTTCTTAACGGACTTGGTGACTTTCTTCACGGCCTTCTTAACTTTCTTACCCATAACTTATACCTCCTTAAAGTATACACGCATTGTCTCGCCTTCATGCTTACAACGAGACACCCAATCGCAATCGTGGAGTTCCGCAAGGTACTTAAAGCGTTTCGCTAGGAATCGCTGTAAGCCCTTAGAGTCTGCCTCAGGATTAATGACAACGGACGTTACATCCAGAATGTCTCCTTTGTGGTGAATGTCACAGCTTACGCACCACGCGAAGTACGCTACATGTTTTCCGGTAGAGTCCAGAATGTACTCTTCACGGCAACCAGACATGTCCATCACTTCGTCTACGTAGAGGCTGTAGCCCACAAAGTGTCCTTCGAATCCTTTAGGCAACCCAAGGTGTTCCACAGTCCACCGGATTGCACGGAAGCGACTCTTAGCCTCCACACATGTGAACTCAGACATCACTTCTTACCTCCAAATGCGGACTTACGGATGGAAGATTTCATACGAGCGGAGCCAGTGCCCGCTGGCTTTAGACTTCGCTACGGAATCATCACGTTCGACCTTGAGGCCTTTGCGTCCAGACACTTCGGTGCCCTCGGTATCCGTCTCATCAGAAGACCACCGAACTCCACGCTTGACACTTCTGGGTCAGAGGCGCTGGCTCAACGGCTCGAATCTGATTGGTATCCATCTTCGGAGTTTTAATTTTCGGTGAGAAACACATAGTGTCAATCCTCCCCATCATCTCTTAGTTGTTCCTTGCGTAACTCAATCTCGTCAATGACGTTAGAGGCATACTGTAGGCCCTGAATGAAACCCAAGATGTGGGCCTCACTACAACCATTAGCACGCATAAGTCCTATATGACCAGACGCTTCGAGGTACGCATAGTTGAATCGAACCTGTAGATACTCAGCGGTTGCACGAGGTACATCTGGAATATCGTTAGGGTTCTTAAGTAATTGGTTAATAGGTGTTAACATAATAAAGATTCCTCTTAGAGTTAAATCTTAAAGTAATAATCGTAAAGGCCCCTATCTCCCTATAGTGAGTCGTATTAATTTAGGGACCTTGAGTTTATCACTTAGTGTCGTGTAACGACTTGATTATTCTGGCTAAGTCCCAAAGGCCCCACGAAATGAGGCACACTCCGAGAACACAAAGACCCAGACCAATATACGCTACGGTCTCCACAGGTAAATCTCCTTGTCAATAAAGTTGTACTCGTTGAACCGTAGGATTCGAGCCATTTGGCCCTGCTTGATAATATCCTCTTCGGTCATACCAGCCTTCGCGCCAATGGACTTAATGCAGTCCCAAAGCGTCTCATGAGGCTCGGGTCGCGTTTAACCCATTTAGTAACCTCTTGGCCTTTGTTCTTACCGGACTTAAGCACAGACGTTTTAGGCTCGGTTATGAACGGGTTATTCAAGAAGTCCTCGGCGGTATCACCCCATCCAGCAATCCCTGAGTAACCATCAGTGATGTCACCCTTGATGGTCTGGAAGAGGTGCCGCCAGTAAGCGAGCTCTTCGGTCTGAGTCAGATGTACCAGTGGTACACCACAGGAAGTCACAGTTAGGGATGGTCTTAAAGTCCTTATCGCAAGAGATGATTACAGCCTTACGAGCACCGAAGGCAGACAGGATTGGAAGCAATAACTCCCATAACGTCATCACCCTCAAGCATAGGCTCACGGATCAATAGAACTCTTCGCGCTCAAAGAGAGCATTAGAGGAACTCAAAGTACCCTACAGGTTTCTTCACGGCCTTACGGTTAGCCTTATAGTTCGGGTCAACCAGTTCTTTACGCCAGTTAACACTATCGGTGAACGCAAGGACAATTGGAGCACCTGCCCAAGCCTTCTTACGGGTCTCGTAGGACTTAATGGAATCCTCAAGAATCTGACGGGCCTTAGCGTGGTCACAGCATCGGTGCCAAATCTCTTCCTCCCAAGAGGCATCAAACTCAGCAGCACTCATAGCTTGGAAGACCAGCCAGTAGCCATCCATCACAAGGATACCCTTGTCGTCGCAGCCTTCACGTAACTCATAGAATTGTTTAAGGTCAAGAAGTGCCATTAAGTTTCTCCTCTAGTTCCGCTACGTATTCGTCAGCTTCCATTAGTTGATTCTTAAGGCTATCGTTCTCACGTTCCAGAGAGTCGATGTAGCCCTGTATATCGTTCCACACATCGCGTGGAATAGTCACAAGGTCACGAGACATTAGACACATCCTCCCATTCGTTTCAGAAAGCGAGTACCGGAAGCAGTGATTTCCCAAGCGCCACCGTTACGTCCACTAGTAGTCAGGCACGAGATGTGACCACGGGAAGCGGCCTCCGCTACGAGGCTCGCATTGTTCCGTACATAGTTGGACTGGAAAGTCTTAGGGCAACTTTTGATTGCTTGCAGCACTTTCAGGTAGTCAGACATCAGAACACCTCCCGTACTGTTGCAGGAGATTCTTGAAAGAGTCCTTATCTGCATACTCTTCGTGCATGTCCTTAATGGCCTCACGAAATGATGTACGTACTACGAATGTCATCAATCCTTCCATACCGTGTGTCAGGAACTGGACAATAATTTCCTTCTGTTTTACCATTGGGGACAATCGCACCTGAGCCGACCTGCTTACATCGATGCAGCATATCTTTCTCTAAGATTGCCTGAACGTCAGACGACATCTTTGCGGTAACGTCGAAGGACACTTTTAAATTTCTTTGTCATAGCCATAATAATTTCTCCTATAGTTTTATGCCTTTGTTTCTCTTTCGACACACATGGATGTCTTACCTTTACTTCGTCCCATGTGAAAATAAGCACATCTTCGTCAACCACAACCGCAAGAATGTCAAAGTCTCCATCCTTATATTCGGACCTACCGCATCCACCTAGCCTAACCTGCTTGGCATCTCCTGTGTTGGTTTGAACCGTTGTGGCTGTTTTAACCTGAACCTTACTAAATTTACCATCCTTACATACAACCAAGTCCTCTTTACTCTGAGTCAGCATAGGGTAATAGACAGTGTACCCAGCTTTGGTAAATTTGTAGGCTACTATTAGCATTTCAGAAGCAGCACCTGTTAAGTGTCTTTCGTTCATGAGTAGCCTCCTGTATCAGTGGCAGATCGCCCAATTAGGACCCATCTTACCTTCGGTATCCAGAAGACACCGGAAGTTCCAGTGGTCTCCAACCCAGCGCATCGCTTCTTGTGCGGTCTCAATGACCACCTGAGCAATCTCTTCGAGTACGGCAGCCTACTTTGGATTTCATCATGTACCCATGCCATGTACGCAAAGTCCCCATCCCAGCCATGCTTCAAGCCTTTCTCTACGAGCATCTCTTCGGTCTTGATAATCCACAGTTTAGATGAGAGCACCAGCAGATTGCAGTAGGGTATTCAAGGCAGCGTGAGGACTACGAACGTGTACCTTACGACCATCCAGACCTTTAATCCAGCGGCGTTTCCACTTGACTTGTTGCTCACCAGCTACCCATTGAGAGGACTCGACAAGTGTCTGTTGGATAGACTCGCGGAGTGCTGCAATCGCGGGGGTGTTCTCAAGGAATTTCTTCTTGAGTTCCTTACCGCGCTCTTTACCAGCACCAACAATCTGTCCAATCTTCTCATCACCAGCACCATAGAGGAACCCATAGATGAACGTCTTAGCGTTATCTCGGGTAGGTAGTTCGGCGGCTGTCTTGGTTCTTAGTGTGGATGTCACCGTTAAGAATCTCGTGAGCGTACTCGCCGTTATCAAAGCGAGCCATGAAGTGAGCCAAGCAGCGTAGCTCAAGACCGGATGCGTCGATGCCAGCCTGAACCCAAGGCTTACCAGTTATCCCATCCAAATGGTGCTCAGCGCCAAAAGCAGCGCGACACTGCTCTCCATAAGGAGAACGTACACCGGAATTTGCGCAAGGTTTGGGAACGCATCGGTCGCACGACCCGTAACTGCTCCATTAGGGTTAACAGAACCATGAATCTTACCATCCTCAGCAACATAACGAAGCCATGCTTTGTCTCCCTCAAGCAGACTGTCCGATTCGCTTCTGAATCATCAAGTACTCTTTAATGAGGTCGATAGCGGCTTGCTTCTCAGGGTCATCTACACGTACTCCTTCGAGTACCTCATCGTCCACCACAGGAGCACCCTTATCGGTGTGCTTGAGTAGGGACCCACCCAGCCTCTTGGAGTTTCTTCTGAATGTGGTCACGAGACGAAGGGTTAAACACAACATGTTCAACTGGGGTGTAAGGAGCACCAC
+
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
@Stanford_n8a_1_EcoRI_Ti_plug_1_BigLinear_40_260
GTGGGAGAACCGTCGCTCTCCGTGCAATCCGGTGGACTGTGGAACACCTTGGGTTGCCTAAAGGATTCGAAGGACACTTTGTGGGCTACAGCCTCTACGTAGACGAAGTGATGGACATGTCTGGTTGCCGTGAAGAGTACATTCTGGACTCTACCGGAAAACATGTAGCGTACTTCGCGTGGTGCGTAAGCTGTGACATTCACCACAAAGGAGACATTCTGGATGTAACGTCCGTTGTCATTAATCCTGAGGCAGACTAAGGGCTTACAGCGATTCCTAGCGAAACGCTTTAAGTACCTTGCGGAACTCCACGATTGCGATTGGGTGTCTCGTTGTAAGCATGAAGGCGAGACAATGCGTGTATACTTTAAGGAGGTATAAGTTATGGGTAAGAAAGTTAAGAAGGCCGTGAAGAAAGTCACCAAGTCCGTTAAGAAAGTCGTTAAGGAAGGGGCTCGTCCGGTTAAACAGGTTGCTGGCGGTCTAGCTGGTCTGGCTGGTGGTACTGGTGAAGCACAGATGGTGGAAGTACCACAAGCTGCCGCACAGATTGTTGACGTACCTGAGAAAGAGGTTTCCACTGAGGACGAAGCACAGACAGAAAGCGGACGCAAGAAAGCTCGTGCTGGCGGTAAGAGGATAGCTTGAGTGTAGCCCGTAGCTCCGGTGGCGGTATCAACATTTAATCAGGAGGTTATCGTGGAAGACTGCATTGAATGGACCGGAGGTGTCAACTCTAAGGGTTATGGTCGTAAGTGGGTTAATGGTAAACTTGTGACTCCACATAGGCACATCTATGAGGAGACATATGGTCCAGTTCCAACAGGAATTGTGGTGATGCATATCTGCGATAACCCTAGGTGCTATAACATAAAGCACCTTACGCTTGGAACTCCAAAGGATAATTCCGAGGACATGGTTACCAAAGGTAGACAGGCTAAAGGAGAGGAACTAAGCAAGAAACTTACAGAGTCAGACGTTCTCGCTATACGCTCATCAACCTTAAGCCACCGCTCCTTAGGAGAACTGTATGGAGTCAGTCAATCAACCATAACGCGAATACTACAGCGTAAGACATGGAGACACATTTAATGGCTGAGAAACGAACAGGACTTGCGGAGGATGGCGCAAAGTCTGTCTATGAGCGTTTAAAGAACGACCGTGCTCCCTATGAGACACGCGCTCAGAATTGCGCTCAATATACCATCCCATCATTGTTCCCTAAGGACTCCGATAACGCCTCTACAGATTATCAAACTCCGTGGAAAGCCGTGGGCGCTCGTGGTCTGAACAATCTAGCCTCTAAGCTCATGCTGGCTCTATTCCCTATGCAGACTTGGATGCGACTTACTATATCTGAATATGAAGACAAAGCAGTTACTGAGCGACCCCGATGGACTCGCTAAGGTCGATGAGGGCCTCTCGATGGTAGAGCGTATCATCATGAACTACATTGAGTCTAACAGTTACCGCGTGACTCTCTTTGAGGCTCTCAAACAGTTAGTCGTAGCTGGTAACGTCGTGTATTACCTACCGGAACCGGAAGGGTCAAACTATAATCCCATGAAGCTGTACCGATTGTCTTCTTATGTGGTCCAACGAGACGCATTCGGCAACGTTCTGCAAATGGTGACTCGTGACCAGATAGCTTTTGGTGCTCTCCCTGAGGACATCCGTAAGGCTGTAGAAGGTCAAGGTGGTGAGAAGAAAGCTGATGAGACAATCGACGTGTACACTCACATCTATCTGGATGAGGACTCAGGTGAATACCTCCGATACGAAGAGGTCGAGGGTATGGAAGTCCAAGGCTCCGATGGGACTTATCCTAAAGAGGCTTGCCCATACATCCCGATTCGGATGGTCAAGCTAGATGGTAGTCCTTACGGTCGTTCGTACATTGAGGAATACTTAGGTGACTTACGGTCCCTTGAAAATCTCCAAGAGGCTATCGTCAAGATGTCCATGATTAGCTCTAAGGTTATCGGCTTAGTGAATCCTGCTGGTATCACCCAGCCACGCCGACTGACCAAAGCTCAGACTGGTGACTTCGTTACTGGTCGTCCGAGAAGACATCTCGTTCCTCCAACTGGAGAAGCAAGCAGACTTTACTGTAGCTAAAGCCGTAAGTGACGCTATCGAGGCTCGCCTTTGGTTTCCTTATGTTGAACTCTGCGGTTCAGCGTACAGGTGAACGTGTGACCGCCGAAGAGATTCGGTATGTAGCTTCTGAACTTGAAGATACTTTAGGTGGTGTCTACTCTATCCTTTCTCAAGAATTACAATTGCCTCTGGTACGAGTGCTCTTGAAGCAACTACAAGCCACGCAACAGATTCCTGCGTTACCTAAGGAAGCCGTAGAGCCAACCATTAGTACAGGTCTGGAAGCAATTGGTCGAGGACAAGACCTTGATAAGCTGGAGCGGTGTGTCACTGCGTGGGCTGCACTGGCACCTATGCGGGACGACCCTGATATTAACCTTGCGATGATTAAGTTACGTATTGCCAACGCTATCGGTATTGACACTTCTGGTATTCTACTCACCGAAGAACAGAAGCAACAGAAGATGGCCCAACAGTCTATGCAAATGGGTATGGATAATGGTGCTGCTGCGCTGGCTCAAGGTATGGCTGCACAAGCTACAGCTTCACCTGAGGCTATGGCTGCTGCCGCTGATTCCGTAGGTTTACAGCCGGGAATTTAATACGACTCACTATAGGGAGACCTCATCTTTGAAATGAGCGATGACAAGAGGTTGGAGTCCTCGGTCTTCCTGTAATTCAGACTTTAAGGAGACAATAATAATGGCTGAATCTAATGCAGACGTATATGCATCTTTTGGCGTGAACTCCGCTGTGATGTCTGGTGGTTCCGTTGAGGAACATGAGCAGAACATGCTGGCTCTTGATGTTGCTGCCCGTGATGGCGATGATGCAATCGAGTTAGCGTCAGACGAAGTGGAAACAGAACGTGACCTGTATGACAACTCTGACCCGTTCGGTCAAGAGGATGACGAAGGCCGCATTCAGGTTCGTATCGGTGATGGCTCTGAGCCGACCGATGTGGACACTGGAGAAGAAGGCGTTGAGGGCACCGAAGGTTCCGAAGAGTTTACCCCACTGGGCGAGACTCCAGAAGAACTGGTAGCTGCCTCTGAGCAACTTGGTGAGCACGAAGAGGGCTTCCAAGAGATGATTAACATTGCTGCTGAGCGTGGCATGAGTGTCGAGACCATTGAGGCTATCCAGCGTGAGTACGAGGAGAACGAAGAGTTGTCCGCCGAGTCCTACGCTAAGCTGGCTGAAATTGGCTACACGAAGGCTTTCATTGACTCGTATATCCGTGGTCAAGAAGCTCTGGTGGAGCAGTACGTAAACAGTGTCATTGAGTACGCTGGTGGTCGTGAACGTTTTGATGCACTGTATAACCACCTTGAGACGCACAACCCTGGCTGCACAGTCGCTGGATAATGCGTTGACCAGTCGTGACTTAGCGACCGTTAAGGCTATCATCAACTTGGCTGGTGAGTCTCGCGCTAAGGCGTTCGGTCGTAAGCCAACTCGTAGTGTGACTAATCGTGCTATTCCGGCTAAACCTCAGGCTACCAAGCGTGAAGGCTTTGCGGACCGTAGCGAGATGATTAAAGCTATGAGTGACCCTCGGTATCGCACAGATGCCAACTACGTCGTCAAGTCGAACAGAAAGTAATCGATTCGAACTTCTGATAGACTTCGAAATTAATACGACTCACTATAGGGAGACCACAACGGTTTCCCTCTAGAAATAATTTTGTTTAACTTTAAGAAGAGGATGTGTCATTATGGCTAGCATGACTGGTGGACAGCAAATGGGTACTAACCAAGGTAAAGGTGTAGTTGCTGCTGGAGATAAACTGGCGTTGTTCTTGAAGGTATTTGGCGGTGAAGTCCTGACTGCGTTCGCTCGTACCTCCGTGACCACTTCTCGCCACATGGTACGTTCCATCTCCAGCGGTAAATCCGCTCAGTTCCCTGTTCTGGGTCGCACTCAGGCAGCGTATCTGGCTCCGGGCGAGAACCTCGACGATAAACGTAAGGACATCAAACACACCGAGAAGGTAATCACCATTGACGGTCTCCTGACGGCTGACGTTCTGATTTATGATATTGAGGACGCGATGAACCACTACGACGTTCGCTCTGAGTATACCTCTCAGTTGGGTGAATCTCTGGCGATGGCTGCGGATGGTGCGGTTCTGGCTGAGATTGCCGGTCTGTGTAACGTGGAAAGCAAATATAATGAGAACATCGAGGGCTTAGGTACTGCTACCGTAATTGAGACCACTCAGAACAAGGCCGCACTTACCGACCAAGTTGCGCTGGGTAAGGAGATTGCTGCAGCTATCGACTAAGGCTCGTGCGGCTCTGACCAAGAACTATGTTCCGGCTGCTGACCGTGTGTTCTACTGTGACCCCAGATAGCTACTCTGCGATTCTGGCAGCACTGATGCCGAACGCAGCGAACTACGCTGCTCTGATTGACCCTGAGAAGGGTTCTATCCGCAACGTTATGGGCTTTGAGGTTGTAGAAGTTCCGCACCTCACCGCTGGTGGTGCTGGTACCGCTCGTGAGGGCACTACTGGTCAGAAGCACGTCTTCCCTGCCAATAAAGGTGAGGGTAATGTCAAGGTTGCTAAGGACAACGTTATCGGCCTGTTCATGCACCGCTCTGCGGTAGGTACTGTTAAGCTGCGTGACTTGGCTCTGGAGCGCGCTCGCCGTGCTAACTTCCAAGCGGACCAGATTATCGCTAAGTACGCAATGGGCCACGGTGGTCTTCGCCCAGAAGCTGCTGGTGCAGTGGTTTTCAAAGTGGAGTAATGCTGGGGGTGGCTTCAACGGTCGCTGCTAGTCCCGAAGAGGCGAGTGTTACTTCAACAGAAGAAACCTTAACGCCAGCACAGGAGGCCGCACGCACCCGCGCTGCTAACAAAGCCCGAAAGGAAGCTGAGTTGGCTGCTGCCACCGCTGAGCAATGACTGGCATAACCCCTTGGGGCCTCTAAACGGGTCTTGGTTGCCTGAAAGGAGGAACTATATGCGCTCATACGATATGAACGTTGAGACTGCCGCTGAGTTATGAGCTGTGAACGACATTCTGGCGTCTATCGGTGAACCTCCGGTATCAACGCTGGAAGGTGACGCTAACGCAGATGCAGCGAACGCTCGGCGTATTCTCAACAAGATTAACCGACAGATTCAATCTCGTGGATCATAGAACATTGAGGAAGGCATAACGCTACTACCTGATGTTTACTCCAACCTGATTGTATACAGTGACGACTATTTATCCCTAATGTCTACTTCCGGTCAATCCATCTACGTTAACCGAGGTGGCTATGTGTATGACCGAACGAGTCAATCAGACCGCTTTGACTCTGGTATTACC
+
))*+**'%'&$$$'(+,.-/-00;FIJJJHFIJJJJGDEC?1+,E<<<<?67>@JA?@@DBGJJFJIJHFGJJJJIIJJJHJJJJJJHJJHHFJCABEJFDDDDFDJHJJJHJGJJGJHGEEEB@CAAJJEJFJFJEJJJEED==>=>AECC@C@=@=DBC10266///-00....((((9DCGGHFGEGEFFGHJGGJGHJGEEEBDDHJJJJIFJJJIFJJJIJJJGEFJGGEJJGJIIHFEEDFJ@A@AE30.-.')))))>BACFCJGJIJJJJGFGFJJJGJDEAD@@@A@@@@J72DCDG@???:A=<==EFECCDJJJJFHDC?>???B@@ACHFDFJJJGJFFHJFBA?;;<@ADDE<:;JDEJJJJJJFHJDEGIHIA@AC99=AFJEEEDGJJIFJJIJJJDJGJJJJJJIIHJJJFIEHJH=EDHIJJFGJHIGJJGJJJJJIFHHEIJJCAAA6658EHJCEJHJJJJJJJJGJJJJGDFEHJJJJGFJJJJJJJJJGJJIJIHJFBBGEFJGJJJHC9888FJJJFEGJEEFGHFJJJGEGGJJJHFHJIHJFJIJJFJFJGIJIHIJJFDJJHJEGDEJHGA=>B;;;AHGJIDHD@?>=??@75<:114:84446><:3++-+&&%&%&&&12467AFCIJC<IHHJHJJAJFJJJFDFFJ<;;<JGJDHJAE8889B<.---9778HIFEGCC88EAFDJGGBFBCHDEEECA;8-,,,21157?EHFJFHFGJ?>=@FBDACJIFFJIJIJGFJEGIGJJHJJJFJJIJJ=<>EGDDHCDCA6333@><<<@?;;=?AAACHGIHFFJJIJJJIJJJIGJJIJJHGJJJJJJHJJGIJJJHJJJIJJJFIGJJJGBAADHJHHFJEHHJEE;FHICHJGJJHJJJJJJGDDC<><JFIHJIJIJHIJEDGJIJJJJJIEHJJGJJJFGIFC@ACB=))''().0016@@?D@>==CECCEJJGJJHJIIJJEIJDJJGJJIIJJJJJGHJJGJJHJJEFJE623HJJJGJE?>;:;<GJFCDBAGIJCEFCBCHEJGFFI<;<>HJJJHJJJFDGJIIJGJJJFJJEHJJFC53EFJJIJGDCJJHJ@DGICAAACABACACCJJJDFCIJJFEGJFJC71013744.+()+-/:;DFG@CEGGIGJJJJGFFEG?;9::;924/...555DDE?4225+)))('&&''<@BFBEFEHFHFGAE>@89HJJJJJGHIJFHFJJGE?>>?FJJEJ@@A@DDEJB?7.,'&&*(((%-68;?FDCAAA@CBBJJJJFHDJ<822257<:6689@544443256=<;<;@;:::62((((++*0.:CJJH?>??B8;66><>DDA=:664.-1540***2:6766686...8=?@BCE??>111DEDABBBFJJJJB?@>@@>>>>B>>A@JJGGJJJJJGJEJFJIJGGIGFIGFEEHJJIJHJHGJFIHJJGJJHECDFJJJDEJJJJJEFGIJAA@BJEDDBA@;:9:77755554788==11+&&&%*))(((())0,*++,1,,:AFFJJJCFDEFCBFDJJGGFJJJJIJHGJGGIBCDJE?=85378,?@AJJJJJCFEBFDCDFAC>===AAIJJIJHJGHJJJIJJJJJIFEB@@>AAGHJJJE9<=9735>>HJFJJ5213./JHGIJHJHJGCBADJHGJJJJJFJDA@@@EH111//05647>92>@==@;;;<@JJEGGJGJJJJJGEJGJFJ??>>:986468?=;;;>AA?>==>:7774310,))))>A@AAIDDCCHJDJJJIFJJJJJJJIJJIJIJJC@8933;=HC@DADEGJHEJGJJGAB>;<@;4F@?;;::;;00@@>>?C==<9;0000,''''(,%%$$$%&$%67FJDDBAHEDJBA@<;<>::99;973:>JJJJFJCDB@A@AB?H?>=??>87..;<>JHIJGIJ9888<=>ABAA=><HJJII@?@@@E:<HJGJJJJGDJIGHHJJIJJJIHJIJ<:9:C@@AC2112E8779A@CBEJFHHHIGE?://55EJIJJIJJJJGJJJJIH;<C;;;:=('''338669EGF@BF@IBA<78BBJBCB@510//0337<CA@@<???@;:;>3213777FGJJJHJJJJJEE>----66*(+,,A/(***;..0712/.+''(CGDFHJEEGJFGIFJJJGGJGHHJJJ<=<?ED????C=HGHJJJJJJJJJJFJJ;:::;;855ABE?;:;9777:>?>188>D@@AD::--=>ABBHBBJHDJ:8764522-@DCFGGJJHJFIJGIJIEJFGJJJFJJJJJJEJGIJGJJIJJJJJJJJFJIIFFJGI;0///EDIH??JJJECBBCEGCCJJJJHJIIJFJFJJJJJJIJJIHJJJJFFGJJJJJHFHJAFJGGHJDFHAGIC;78CEEGFJFGFGJJIFJEDCHGIGJJJGA@BAJJJJHJGJ>=>=CHDAJ>>=>GJGJJIJIHJIHGJCJJJFJJJJJGJJIGJFFEDHHJJHFGJGEHIA==;===@DJJJBBCDJJGGCBCEJHFH666460/-.433459:***''(*)+,,-35777>=88....EJBBACJJJIGJJHJJFJHJFJHIJJ<<<<IIEJJJJJGJGJJGEJJHJF@=>>@@AJDEGBDFIDFEGJFJFJEIDEGGGJGJJHJHHHHGIEJHJFJJIJJJF=<<<AC?ACEIJHEGJJGI<:::7600/06668JJJJIJJHJGGJJJHGJJHJJJ???==>=>=>JIFGGEDJFJIJHHHIHJJFEB@>-&%%&'%%&((*),79DHJJGIGJJJJJHJJJJ?EHGEC===>JIJJFJF@ABDFJHGEFGIJJFHHJGIJJJEJJJFHHJHJJFGG:99.../B>56;2...///3=3223789:800*+,,,--461,,@JIIJJJGJIJEJJJJJIJGJJJJJGHGJJJEDFJHDBCFGJJIJJHJGJJIJIJGHGBBJFJJJEFJFJGF=>=>JJJJJCEEEJJFFD///0<;7;BCDGGFGGJJJGJJJFFIGJGJEFHJHHJJJ;999JJJJHEJGJGJJHJHHJEDEFIJFHGHFDJDGJJGJIJJJJJJJJJIJJJJFJJEHJJFJD*,,66GJFJJJGJEJJGDIFJJJIJJDFH888;EGFJJJJJJJGJJFIJHJJJIJJJJJGJJJIJJJJJHJ>=;;<55EBBBBJHHGHJJJFJJDFFEJJJIIJHJHGIFGGGGHJJJHFJHGH;.***:A?GJIJDJHJGFJGDCF>>8,)'(*(''((9>>IDFJHHJJJDJHGCHJEEHEFFJ?IDGJIJJJJFJIHEFGJCJFGFJEDDB>?JJGJJJIGDGJGJFJGHHJJJJHGJJHJEJJJEJJJEJEGJJFJJGJGCDFAA>=BAFJDHFDJHJGJFEFFJJJGJ@??5555899DDIAABAFJHJHJHFAAA?BBBEDGDDDFDFJHIA@@C444;;9020DDDBC;;;;?HFFJJIJJIHICAB>CAB8771222CJHFGFFAAABCJIABIEIJGIFEJIAABAA>?FFJEHJIJJEEJJJJJGHJHHIJGHD1112222889D998JEEC;:::JJ::;>?A1//24001:::<><JD@@?5553677JHJJJJJJFDDDJHJIGJFEJJHJFJJJBA@@GIGJIJJHECB>44457788ADJJIGCJHHJFHEDGGIEGHGJI>===6'''1:;53.(()(***/,,-B?>=<><<==AFCEDFJI@@?;A,++*.-,225BJEFHFJJFFJJHHJGJJ/...HHJHJJGJJFIIJIJJJHIDEBGIJJJGJIJJJJHJGJHJGIG4.-,**('+&())&'&&(0..<=@ACCJAAAAEFHJJJGJJIJJIGJIJGJJJHIEJJIJIFJGJEFJGJJJGDBHHAA@?F=>?DJHHIGJJJHJJJHJJJGJJFHJFJJHJJIJJIJJJHJJGJFI>HGJJED21106671112ACA77->EJDA;4449B45HGGJJJIJJJJJJJJJJJJJJJJGJJIHJJJIEFJJJJJJHJJJJJGJJBABJGJJCIDBH><<;::GGJJJJJEHHEJJAABCBJECJ?;;A?@HEDEDCCBD@>;;<?>;<=?CJJJ@CJBFBDJGGIJIJHJHJIGHJJJIJJHJJJJIJJJJJIJJJJJGIH@A@@C@><<00032212CCJDCC4331557E(((*777IHJJHJGJJJ>>>@JJJEGJJJJEJFIEFEFJJJJJJJJHJJJFJHJJJJFIIHEJJJJJHJJJHJJHHHJJJJJJIJJFJGJHHJJJGJGIFJJHJJJJJJJJJJF@>0--2.++/.,++-.00/,-/@ECC@@@86-+++=>>FJHIJJJJH<77784?@AJFHGGGGDEED:99EEJDCFJJIIJJGJJJGFE?80--,'(().**),)*)()*4457?BJIEEIEHJJJJJIJJCGABA<8<===>DBE>HHEJHFJGGHEDFJJDF>J?>><1++,>?=>><>====@?JJJJJGHDJIJ@CBFEJHEDEDGJIJEJGJJG?>>;;;;EA??8751399DHEGIJJGDE)))IIJGGJ<552244249FIJFGFEJEGJJJJJJGJHJJGGHJHJJHAJ;HJHJJGDJEJFJIJHJJJJIJGJJJFEEEGAABJJHJJJHJJGGI66GECGFJJIJJGFHIJHJIHHHHJJJJHGJJJJJHJHJJJJHFHDDDJJJIJJIJJJJJJJGEEFDID?>>@FIEJFGDJFIJHEFJIJIGFHJJJGJ7553-+(*-****9:BEEIJEDJJJJJIGJIIJJJG=<<=BDJJJEJJGJJGJJHJJJGIJJJJJJFJGJJFJJJJIJHIGJJJJJJJFJJJHJJJJJJJEEDC6JJJJFJIFJJHJJJIJJ====EEDA@FDJJGCFDIJJJDIEA@DEB86664455BDGJJEDCCJF422.++*/9;;:;;;:::988----0*))+11.,-7A?ABDAIJIJJJIJDB2223DJHFCA3/?@JJHJHJJJJFHJGJGGJJJGJJJJHJHJJJJHEB8:@9654EEBC@AFEHIGGG<==BCCD6566,)'%%&&'17843128EBD?6634>JFGIIG@@.%%&(%&&&'()*<<@@?BHJEJJJJJJJJJJJIJJJJJJJJJJJJJIJHJJIJJGBBC4+&&&+,'&''@JEEEIDFDFJJGIJHJJJJJJDD@7778=<888((((54544566;;<CBFJJJJJJJJG7778GIJJJJIJJJJJJJJHJBCBCFJJFE=<<;=?B>;99/*+AFEFJGBBFHF5555JDAA.---2%%'(()+8::9:<=EGJJJJGFGIGJJJJIHJJFJJJHJGJJJJJGJFJIJJIGJBBCEDEEEGJGJJFJJJJIHJJFJJJJIGIGJIJJHFFJDFFE>>7?JJJEEJFJJJDIDEDHEFIJJJIFFJJJJHFGIGH=<<<97791*))+900+**-5=B<DFEDFFCCBDA+*%
@Stanford_n8a_1_EcoRI_Ti_plug_1_BigLinear_40_261
CCTAGGTGCTATAACGTCGAGCACCTTACGCTTGGAACTCCAAAGGATAATTCCGAGGACATGGTTACCAAAGGTAGACAGGCTAAAGGAGAAGGAACTAAGCAAGAAACTTACAGAGTCAGACGTTCTCGCTATACGCTCATCAACCTTAAGCCACCGCTCCTTAGGAGAACTGTATGGAGTCAGTCAATCAACCATAACGCGAATACTACAGCGTAAGACATGGAGACACATTTAATGGCTGAGAAACGAACAGGACTTGCGGAGGATGGCGCAAAGTCTGTCTATGAGCGTTTAAAGAACGACCGTGCTCCCTATGAGACACGCGCTCAGAATTGCGCTCAATATACCATCCCATCATTGTTCCTGGCTCCGATAACGCCTTCCAGTCTCAACTCCATAGCAGCCAGTGGGGCTCATCATATAAGCATTGTCCCTTTCAGCTCCGTCTGGCTCGTTGCCACATGCGGACCCTTGGATGCAACTTGCTGATCATCTGATGTCGAAAGCAGAACATCTCGGCGGCCGATGGACTCGCTAAGGTCGATGAGGGCCTCTCGATGGTAGAGCGTATCATCATGAACTACATGAGTCTAACAGTTACCGCGTGACTCTCTTTGAGGCTCTCAAACAGTTAGTCGTAGCTGGTAACGTCCTGCTGTACCTACCGGAACCGGAAGGGTCAAACTATAATCCCATGAAGCTGTACCGATTGTCTTCTTATGTGGTCCAACGAGACGCATTCGGCAACGTTCTGCAAATGGTGACTCGTGACCAGATAGCTTTTGGTGCTCTCCCTGAGGACATCCGTAAGGCTGTAGAAGGTCAAGGTGGTGAGAAGAAAGCTGATGAGACAATCGACGTGTACACTCACATCTATCTGGATGAGGACTCAGGTGAATACCTCCGATACGAAGAGGTCGAGGGTATGGAAGTCCAAGGCTCCGATGGGACTTATCCTAAAGAGGCTTGCCCATACATCCCGATTCGGATGGTCAACTAGATGGTGAATCCTACGGTCGTTCGTACATTGAGGAATACTTAGGTGACTTACGGTCCCTTGAAAATCTCCAAGAGGCTATCGTCAAGATGTCCATGATTAGCTCTAAGGTTATCGGCTTAGTGAATCCTGCTGGTATCACCCAGCCACGCCGACTGACCAAAGCTCAGACTGGTGACTTCGTTACTGGTCGTCCAGAAGACATCTCGTTCCTCCAACTGGAGAAGCAAGCAGACTTTACTGTAGCTAAAGCCGTAAGTGACGCTATCGAGGCTCGCCTTTCGTTTGCCTTTATGTTGAACTCTGCGGTTCCCGACGATAGGTGAACGTGTGACCGCCGAAGAGATTCGGTATGTAGCTTCTGAACTTGAAGATACTTTAGGTGGTGTCTACTCTATCCTTTCTCAAGAATTACAATTGCCTCTGGTACGAGTGCTCTTGAAGCAACTACAAGCCACGCAACAGATTCCTGAGTTACCTAAGGAAGCCGTAAAGCCAACCATTAGTACAGGTCTGGAAGCAATTGGTCGAGGACAAGACCTTGATAAGCTGGAGCGGTGTGTCACTGCGTGGGCTGCACTGGCACCTATGCGGGACGACCCTGATATTAACCTTGCGATGATTAAGTTACGTATTGCCAACGCTATCGGTATTGACACTTCTGGTATTCTACTCACCGAAGAACAGAAGCAACAGAAGATGGCCCAACAGTCTATGCAAATGGGTATGGATAATGGTGCTGCTGCGCTGGCTCAAGGTATGGCTGCACAAGCTACAGCTTCACCTGAGGCTATGGCTGCTGCCGCTGATTCCGTAGGTTTACAGCCGGGAATTTAATACGACTCACTATAGGGAGACCTCATCTTTGAAATGAGCGATGACAAGAGGTTGGAGTCCTCGGTCTTCCTGTAGTTCAACTTTAAGGAGACAATAATAATGGCTGAATCTAATGCAGACGTATATGCATCTTTTGGCGTGAACTCCGCTGTGATGTCTGGTGGTTCCGTTGAGGAACATGAGGACGTTAGGCTCACTCTGATGTTGCTGCCCGTGATGGCGATGATGCAATCGAGTTAGCGTCAGACGAAGTGGAAACAGAACGTGACCTGTATGACAACTCTGACCCGTTCGGTCAAGAGGATGACGAAGGCCGCATTCAGGTTCGTATCGGTGATGGCTCTGAGCCGACCGATGTGGACACTGGAGAAGAAGGCGTTGAGGGCACCGAAGGTTCCGAAGAGTTTACCCCACTGGGCGAGACTCCAGAAGAACTGGTAGCTGCCTCTGAGCAACTTGGTGAGCACGAAGAGGGCTTCCAAGAGATGATTAACATTGCTGCTGAGCGTGGCATGAGTGTCGAGACCATTGAGGCTATCCAGCGTGAGTACGAGGAGAACGAAGAGTTGTCCGCCGAGTCCTACGCTAAGCTGGCTGAAATTGGCTACACGAAGGCTTTCATTGACTCGTATATCCGTGGTCAAGAAGCTCTGGTGGAGCAGTACGTAAACAGTGTCATTGAGTACGCTGGTGGTCGTGAACGTTTTGATGCACTGTATAACCACCTTGAGACGCACAACCCTGAGGCTGCACAGTCGCTGGATAATGCGTTGACCGTCGTGACTTAGCGACCGTTAAGGCTATCATCAACTTGGCTGGTGAGTCTCGCGCTAAGGCGTTCGGTCGTAAGCCAACTGGTAGTATAACTGGTAAGGTGCTATTCCGGCTAAACCTCAGGCTACCAAGCGTGAAGGCTTTGCGGACCGTAGCGAGATGATTAAAGCTATGAGTGACCCTCGGTATCGCACAGATGCCAACTATCGTCGTCAAGTCGAACAGAAAGTAATCGATTCGAACTTCTGATAGACTTCGAAATTAATACGACTCACTATAGGGAGACCACAACGGTTTCCCTCTAGAAATAATTTTGTTTAACTTTAAGAAGGAGATATACATATGGCTAGCATGACTGGTGGACAGCAAATGGGTACTAACCAAGGTAAAGGTGTAGTTGCTGCTGGAGATAAACTGGCGTTGTTCCTGAAGGTATTTGGCGGTGAAGTCCTGACTGCGTTCGCTCGTACCTCCGTGACCACTTCTCGCCACATGGTACGTTCCATCTCCAGCGGTAAATCCGCTCAGTTGCCCTGTTGCTGGGTCGCACTCAGGCAGCATCTGGCTCCGCAGACCTCGACGATAAACGTAAGGACATCAAACACACCGAGAAGGTAACCACCATTGACGGTCTCCTGACGGCTGACGTTCTGATTTATGATATTGAGGACGCGATGAACCACTACGACGTTCGCTCTGAGTATACCTCTCAGTTGGGTGAATCTCTGGCGATGGCTGCGGATGGTGCGGTTCTGGCTGAGATTGCCGGTCTGTGTAACGTGGAAAGCAAATATAATGAGAACATCGAGGGCTTAGGTACTGCTACCGTAATTGAGACCACTCAGAACAAGGCCGCACTTACCGACCAAGTTGCGCTGGGTAAGGAGATTATTGCGGCTCTGACTAAGGCTCGTGCGGCTCTGACCAGACACCTATGTTCCGGCTGCTGACCGTGTGTTCTACTGTGACCCAGATAGCTACTCTGCGATTCTGGCAGCACTGATGCCGAACGCAGCAAACTACGCTGCTCTGATTGACCCTGAGAAGGGTTCTATCCGCAACGTTATGGGCTTTGAGGTTGTAGAAGTTCCCGCACCTCACCGCTGGTGGTGCTGGTACCGCTCGTGAGGGCACTACTGGTCAGAAGCACGTCTTCCCTGCCAATAAAGGTGAGGGTAATGTCAAGGTTGCTAAGGACAACGTTATCGGCCTGTTCATGCACCGCTCTGCGGTAGGTACTGTTAAGCTGCGTGACTTGGCTCTGGAGCGCGCTCGCCGTGCTAACTTCCAAGCGGACCAGATTATCGCTAAGTACGCAATGGGCCACGGTGGTCTTCGCCCAGAAGCTGCTGGTGCAGTGGTTTTCAAAGTGGAGTAATGCTGGGGGTGGCCTCAACGGTCGCTGCTAGTCCCGAAGAGGCGAGTGTTACTTCAACAGAAGAAACCTTAACGCCAGCACAGGAGGCCGCACGCACCCGCGCTGCTAACAAAGCCCGAAAGGAAGCTGAGTTGGCTGCTGCCACCGCTGAGCAATAACTAGCATAACCCCTTGGGGCCTCTAAACGGGTCTTGAGGGGTTTTTTACTGCGAGAGGAACTATATGCGCTCATACGATATGAACGTTGCGACTGCCGCTGAGTTATCAGCTGTGAACGACGTATCGGCGTCTATCGGTGAACCTCCGGTATCAACGCTGGAAGGTGACGCTAACGCAGATGCAGCGAACGCTCGGCGTATTCTCAACAAGATTAACCGACAGATTCAATCTCGTGGATGGACGTTCAACATTGAGGAAGGCATAACGCTACTACCTGATGTTTACTCCAACCTGATTGTATACAGTGACGACTATTTATCCCTAATGTCTACTTCCGGTCAATCCATCTACGTTAACCGAGGTGGCTATGTGTATGACCGAACGAGTCAATCAGACCGCTTTGACTCTGGTATTACTGTGAACATTACTCGTCTCCGCGACTACGATGAGATGCCTGAGTGCTTCCGTTACTGGATTGTCACCAAGGCTTCCCGTCAGTTCAACAACCGATTCTTTGGGGCACCGGAAGTAGAGGGTGTACTCCAAGAAGAGGAAGATGAGGCTAGACGTCTCTGCATGGAGTATGAGATGGACTACGGTGGGTACAATATGCTGGATGGAGATGCGTTCACTTCTGGTCTACTGACTCGCTAACATTAATAAATAAGGAGGCTCTAATGGCACTCATTAGCCAATCAATCAAGAACTTGAAGGGTGGTCGGCCAACAGCCTGACATCCTTCGTTATCCAGACCAAGGGTCACGCCAAGTTAACGGTTGGTCTTCGGAGACCGAGGGCCTCCAAAAGCGTCCACCTCTTGTTTTCTTAAATACACTTGGAGACAACGGTGCGTTGAGTCAAGCTCCGTACATCCACCTGATTAACCGAGATGAGCACGAACAGTATTACGCTGTGTTCACTGGTAGCGGAATCCGAGTGTTCGACCTTTCTGGTAACGAGAAGCAAGTTAGGTATCCTAACGGTTCCAACTACATCAAGACCGCTAATCCACGTAACGACCTGCGAATGGTTACTGTAGCAGACTATACGTTCATCGTTAACCGTAACGTTGTTGCACAGAAGAACACAAAGTCTGTCAACTTACCGAATTACAACCCTAATCAAGACGGATTGATTAACGTTCGTGGTGGTCAGTATGGTAGGGAACTAATTGTACACATTAACGGTAAAGACGTTGCGAAGTATAAGATACCAGATGGTAGTCAACCTGAACACGTAAACAATACGGATGCCCAATGGTTAGCTGAAGAGTTAGCCAAGCAGATGCGCACTAACTTGTCTGATTGGACTGTAAATGTAGGGCAAGGGTTCATCCATGTGACCGCACCTAGTGGTCAACAGATTGACTCCTTCACGACTAAAGATGGCTACGCAGACCAGTTGATTAACCCTGTGACCCACTACGCTCAGTCGTTCTAACTGCCACCTAATGCTCCTAACGGCTACATGGTGAAAATCGTAGGGGACACCTCTAAGTCTGCCGACCAGTATTACGTTCGGTATGACGCTGAGCGGAAAGTTTGGACTGAGACTTTAGGTTGGAACACTGAGGACCAAGTTCTATGGGAAACCATGCCACACGCTCTTGTGCGAGCCGCTGACGGTAATTTCGACTTCAAGTGGCTTGAGTGGTCTCCTAAGTCTTGTGGTGACGTTGACACCAACCCTTGGCCTTCTTTTGTTGGTTCAAGTATTAACGATGTGTTCTTCTTCCGTAACCGCTTAGGATTCCTTAGTGGAAGACATCATATTGAGTCGTACAGCCAAATACTTCAACTTCTACCCTGCGTCCATTGCGAACCTTAGTGATGACGACCCTATAGACGTAGCTGTGAGTACCAACCAAATAGCAATCCTTAAGTACGCCGTTCCGTTCTCAGAAGAGTTACTCATCTGGTCCGATGAAGCACAATTCGTCCTGACTGCCTCGGGTACTCTCACATCTAAGTCGGTTGAGTTGAACCTAACGACCCAGTTTGACGTACAGGACCGAGCGAGACCTTTTGGGATTGGGCGTAATGTCTACTTTGCTAGTCCGAGGTCCAGCTTCACGTCCATCCACAGGTACTACGCTGTGCAGGATGTCAGTTCCGTTAAGAATGCTGAGGACATTACATCACACGTTCCTAACTACATCCCTAATGGTGTGTTCAGTATTTGCGGAAGTGGTACAGAAACTTCTGTTCGGTACTATCTCACGGGGACCCTAGTAAAATCTTCATGTACAAATTCCTGTACCTGAACAAAGAGTTAAGGCAACAGTCAGTGGTCTCATTGGGACTTTGGGGAAAACGTACAGGTTCTAGCTTGTCAGAGTATCAGCTCAGATATGTATGTGATTCTTCGCAATCGTTTCAATATCGTTCCTAGCTAGAATCTCTTTCACTAAGAACGCCATTGACTTACAGGGAGAACCCTATCGTGCCTTTATGGACATGAAGATTCGATACACGATTCCTAGTGGAACATACAACGATGACACATTCACTACCTCTATTCATATTCCAACAATTTATGGTGCAAACTTCGGGAGGGGCAAAACATCTGTTAGAACTGTACTGATGGTAAGATAACCGTGTTTGAGCAACCTACGGCTGGGTGGAATAGCGACCCTTGGCTGAGACTCAGCGGTAACTTGGAGGGACGCATGGTGTACATTGGGTTCAACATTAACTTCGTATATGAGTTCTCTAAGTTCCTCATCAAGCAGACTGCCGACGACGGGTCTACCTCCACGGAAGACATTGGGCGCTTACAGTTACGCCGAGCGTGGGTTAACTACGAGAACTCTGGTACGTTTGACATTTATGTTGAGAACCAATCGTCTAACTGGAAGTACACAATGGCTGGTGCCCGATTAGGCTCTAACACTCTGAGGGCTGAGGAGACTGAACTTAGGGACCGGACAATATCGATTCCCTGTGGTTGGTAACGCCAAGTTCAACACTGTATACATCTTGTCAGATGAGACTACCCCTCTGAACATCATTGGGTGTGGCTGGGAAGGTAACTACTTACGGAGAAGTTCCGGTATTTAATTAAATATTCTCCCTGTGGTGGCTCGAAATTAATACGACTCACTATAGGGAGAACAATCGAGCTACGGGAGGGTTTTCTTATGATGACTATAAGACCTACTAAAAGTACAGACTTTGAGGTATTCACTCCGGCTCACCATGACATTCTTGAAGCTAAGGCTGCTGGTATTGAGCCGAGTTTCCCTGATGCTTCCGAGTGTGTCACGTTGAGCCTCTATGGGTTCCCTCTAGCTATCGGTGGTAACTGCGGGGACCAGTGCTAGTTGGTTCCGAGCGACCAAGTGTGGCGACTTAGTGGAAAGGCTAAGCGAAAGTTCCGTAAGTTAATCATGGAGTATCGCGATAAGATGCTTGAGAAGTATGATACTCTTTGGAATTACGTATGGGTAGGCAATACGTCCCACATTCGTTTCCTCAAGACTATCGGTGCGGTATTCCATGAAGAGTACACACGAGATGGTCAATTTCAGTTATTTACAATCACGAAAGGAGGATAACCATATGTGTTGGGCAGCCGCAATACCTATCGCTATATCTGGCGCTCAGGCTATCAGTGGTCAGAACGCTCGGCCAAAATGATTGCCGCTCAGACCGCTGCTGGTCGTCGTCAAGCTATGGAAATCATGAGGCAGACGAACATCCAGAATGCTGACCTATCGTTGCAAGCTCGAAGTAAACTTGAGGAAGCGTCCGCCGAGTTGACCTCACAGAACATGCAGAAGGTCCAAGCTATTGGGTCTATCCGAGCGGCTATCGGAGAGAGTATGCTTGAAGGTTCCTCAATGGACCGCATTAAGCGAGTCACAGAAGGACAGTTCATTCGGGAAGCCAATATGGTAACTGAGAACTATCGCCGTGACTACCAAGCAATCTTCGCACAGCAACTTGGTGGTACTCAAAGTGCTGCAAGTCAGATTGACGAAATCTATAAGAGCGAACAGAAACAGAAGAGTAAGCTACAGATGGTTCTGGACCCACTGGCTATCATGGGGTCTTCCGCTGCGAGTGCTTACGCATCCGGTGCGTTGGACTACTAAGTCCACAACTAAGGCACCTATTGTTGCCGCTAAAGGAACCAAGACGGGGAGGTAATGAGCTATGAGTAAAATTGAATCTGCCCTTCAAGCGGCACAACCGGGACTCTCTCGGTTACGTGGTGGTGCTGGAGGTATGGGCTATCGTGCAGCAACCACTCAGGCCGAACAGCCAAGGTCAAGCCTATTGGACACCATTGGTCGGTTCGCTAAGGCTGGTGCCGATATGTATACCGCTAAGGAACAACGAGCACGAGACCTAGCTGATGAACGCTCTAACGAGATTATCCGTAAGCTGACCCCTGAGCAACGTCGAGAAGCTCTCAACAACGGGACCCTTCTGTATCAGGATGACCCATACGCTATGGAAGCACTCCGAGTCAAGACTGGTCGTAACGCTGCGTATCTTGTGGACGATGACGTTATGCAGAAGATAAAAGAGGGTGTCTTCCGTACTCGCGAAGAGATGGAAGAGTATCGCCATAGTCGCCTTCAAGAGGGCGCTAAGGTATACGCTGAGCAGTTCGGCATCGACCCTGAGGACGTTGATTATCAGCGTGGTTTCAACGGGGACGATGTCCCGAGCGTAACATCTGGTCTGTCGTGCGCATGATAACTTCTTGAGCCAGCAAGCTCAGAAGGGCGCTATCATCAACAGCCGAGTGGAACTGAACGGTGTCCTTCAAGACCCTGATATGCTGCGTCGTCCAGACTCTGCTGACTTCTTTGAGAAGTATATCGACAACGGTCTGGTTACTGGCGCAATCCCATTCATGCTCAAGCCACACAGCTTATAAGCCAAGCGTTCAGTGACGCTTCTAGCCGTGCTGGTGGTGCTGACTTCCTGATGCGAGTCGGTGACAAGAAGGTAGAGTTCAGGCTTTAACGGAGCCACTACGACTTACCGAGAGTTGATTGGTGAGGAACAGTGGAACGCTCTCATGGTCACAGCACAACGTTCTCAGTTTGAGACTGACGCGAAGCTGAACGAGCAGTATCGCTTGAAGATTAACTCTGCGCTGAACCAAGAGGACCCAAGGACAGCTTGGGAGATGCTTCAAGGTATAGAGCTAAACTAGATAAGGTCCAACCTGATGAGCAGATGACACCACAACGTGAGTGGCTAATCTCCGCACAGGAACAAGTTCAGAATCAGATGAACGCATGGACGAAAGCTCAGGCCAAGGCTCTGGACGATTCCATGAAGTCAATGAACAAACTTGACGTAATCGACAAGCAATTCCAGAAGCGAATCAACGGTGAGTGGGTCTCAACAGATTAAAATTGCATGACGAACACTGGTGAGTTCAAGCATAGCGATATGGTTAACTACGCCAATAAGAAGCTCGCTGAGATTGACAGTATGGACATTCCAGACGGTGCCAAGGATGCTATGAAGTTGAAGTACCTTCAAGCGGACTCTAAGGACGGAGCATTCCGTACAGCCATCGGAACCATGGTCACTGACGCTGGTCAAGAGTGGTCTGCCGCTGTGATTAACGAGTAAGTTACCAGAACGAACCCCAGCTATGGATGCTCTGCGCAGAATCCGCAATGCTGACCCTCAGTTGATTGCTGCGCTATACCCAGACCAAGCTGAGCTATTCCTGACGATGGACATGATGGACAAGCAGGGTATTGACCCTCAGGTTATTCTTGATGCCGACCGACTGACTGTTAAGCGGTCCAAAGAGCAACGCTTTGAGGATGATAAAGCATTCGAGTCTGCACTGAATGCATCTAAGGCTCCTGAGATTGCCCGTATGCCAGCGTCACTGCGCGAATCTGCACGTAAGATTTATGACTCCGTTAAGTATCGCTGGGGAACGAAAGCATGGCTATGGAGCAGATGACCAAGTTCCTTAAGGAATCTACCTACACGTTCACTGGTGATGATGTTGACGGTGATACCGTTGGTGTGATTCCTAAGAATATGATGCAGGTTAACTCTGACCCGAAATCATGGGAGCAAGGTCGGGATATTAGAGGAGAGACACGTAAGGGAATCATTGAGAGCAACCCTTGGATAACCAATAAGCAACTGACCCATGTATTCTCAAGGTGACTCCATTTACCTTATGGACACCACAGGTCAAGTCAGAGTCCGATACGACAAAGAGTTACTCTCGAAGGTCTGGAGTGAGAACCAGAAGAAACTCGAAGAGAAAGCTCGTGAGAAGGCTCTGGCTGATGTGAACAAGCGAGCACCTATAGTTGCCGCTACGAAGGCCCGTGAAGCTGCTGCTAAACGAGTCCGAGAGAAACGTAAACAGACTCCTAAGTTCATCTACGGACGTAAGGAGTAACTAAAGGCTACATAAGGAGGCCCTAAATGGATAAGTACGATAAGAACGTACCAAGTGATTATGATGGTCTGTTCCAAAAGGCTGCTGATGCCAACGGGGTCTCTTATGACCTTTTACGTAAAGTCGCTTGGACAGAATCACGATTTGTGCCTACAGCAAAATCTAAGACTGGACCATTAGGCATGATGCAATTTACCAAGGCAACCGCTAAGGCCCTCGGTCTGCGAGTTACCGATGGTCCAGACGACGACCGACTGAACCCTGAGTTAGCTATTAATGCTGCCGCTAAGCAACTTGCAGGTCTGGTAGGGAAGTTTGATGGCGATGAACTCAAAGCTGCCCTTGCGTACAACCAAGGCGAGGGACGCTTGGGTAATCCACAACTTGAGGCGTACTCTGGGAGACTTCGCATCAATCTCTGAGGAGGGACGTAACTACATGCGTAACCTTCTGGATGTTGCTAAGTCACCTATGGCTGGACAGTTGGAAACTTTTGGTGGCATAACCCCAAAGGGTAAAGGCATTCCGGCTGAGGTAGGATTGGCTGGAATTGGTCACAAGCAGAAAGTAACACAGGAACTTCCTGAGTCCACAAGTTTTGACGTTAAGGGTATCGAACAGGAGGCTACGGCGAAACCATTCGCCAAGGACTTCGGGAGACCCACGGAGAAACACTTGACGAGTACAACAGTCGTTCAACCTTCTTCGGATTCAAAAATGCTGCCGAAGCTGAACTCTCCAACTCAGTCGCTGGGATGGCTTTCCGTGCTGGTCGTCTCGATAATGGTTTTGATGTGTTTAAAGACACCATTACGCCGACTCGCTGGAACTCTCACATCTGGACTCCAGAGGAGTTAGAGAAGATTCGAACAGAGGTTAAGAACCCTGCGTACATCAACGTTGTAACTGGTGGTTCCCCTGAGAACCTCGATGACCTCATTAAATTGGCTAACGAGAACTTTGAGAATGACTCCCGCGCTGCCGAGGCTGGCCTAGGTGCCAAACTGAGTGCTGGTATTATTGGTGCTGGTGTGGACCCACTAGCTATGTTCCTATGGTCGGTGTCACTGGTAAGGGCTTTAAGTTAATCAATAAGGCTCTTGTAGTTGGTGCCGAAAGTGCTGCTCTGAACGTTGCATCCGAAGGTCTCCGTACCTCCGTAGCTGGTGGTGACGCAGACTATGCGGGTGCTGCCTCAGGTGGCTTTGTGTTTGGCGCAGGCATGTCTGCAATCAGTGACGCTGTAGCTGCTGGACTGAAACGCAGTAAACCAGAAGCTGAGTTCGACAATGAGTTCATCGGTCCTATGATGCGATTGGAAGCCCGTGAGACAGCACGAAACGCCAACTCTGCGGACCTCTCTCGGATGAACACTGAGAACATGAAGTTTGAAGGTGAACATAATGGTGTCCCTTATGAGGACTTACCAACAGAGAGAGGTGCCGTGGTGTTACATGATGGCTCCGTTCTAAGTGCAAGCAACCCAATCAACCCTAAGACTCTAAAAGAGTTCTCCGAGGTTGACCCTGAGAAGGCTGCGCGAGGAATCAAACTGGCTGGGTTCACCGAGATTGGCTTGAAGACCTTGGGGTCTGACGATGCTGACATCCGTAGAGTGGCTATCGACCTCGTTCGCTCTCCTACTGGTATGCAGTCTGGTGCCTCAGGTAAGTTCGGTGCAACAGCTTCTGACATCCATGAGAGACTTCATGGTACTGACCAGCGTACTTATAATGACTTGTACAAAGCAATGTCTGACGCTATGAAAGACCCTGAGTTCTCTACTGGCGGCGCTAAGATGTCCCGTGAAGAAACTCGATACACTATCTACCGTAGAGCGGCACTAGCTATTGAGCGTCCAGAACTACAGAAGGCACTCACTCCGTCTGAGAGAATCGTTATGGACATCATTAAGCGTCACTTTGACACCAAGCGTGAACTTATGGAAAACCCAGCAATATTCGGTAACACAAAGGCTGTGAGTATCTTCCCTGAGAGTCGCCACAAAGGTACTTACGTTCCTCACGTATATGACCGTCATGCCAAGGCGCTGATAATTCAACGCTACGGTGCCGAAGAGTTTGCGGAAGGGATTGCCCGCTCATGGATGAACAGCTACGTCTCCAGACCTGAGGTCAAGGCCAGAGTCGATGAGATGCTTAAGGAATTACACGGGGTGAAGGAAGTAACACCAGAGATGGTAGAGAAGTACGCTATGGATAAGGCTTATGGTATCTCCCACTCAGACCAGTTCACCAACAGTTCCATAATAGAAGAGAACATTGAGGGCTTAGTAGGTATCGAGAATAACTCATTCCTTGAGGCACGTAACTTGTTTGATTCGGACCTATCCATCACTATGCCAGACGGACAGCAATTCTCAGTGAATGACCTAAGGGACTTCGATATGTTCCGCATCATGCCAGCGTATGACCGCCGTGTCAATGGTGACATCGCCATCATGGGGTCTACTGGTAAAACCACTAAGGAACTTAAGGATGAGATTTGGCTCTCAAAGCGAAAGCGAGGGAGACGGTAAGAAGACTGGCGAGGTACGTACTTAATGGATACCGTTAAGATTCTTACTGGTCGTGCTAGACGCAATCAGGACACTGTGTGGGAAACCTCACTGCGTGCCATCAATGACCTAGGGTTCTTCGCTAAGAACGCCTACATGGGTGCTCAGAACATTACGGAGATTGCTGGGATGATTGTCACTGGTAACGTTCGTGCTCTAGGGCATGGTATCCCAATTCTGCGTGATACACTCTACAAGTCTAAACCAGTTTCAGCTAAGGAACTCAAGGAACTCCATGCGTCTCTGTTCGGGAAGGAGGTGGACCGATTCGGCCTAAACGTGCTGACATTGTGCAGCGCCTAAGGGAAGCAACTGATACCGGACCTGCCGTGGCGAACATCGTAGGGACCTTGAAGTATTCAACACAGGAACTGGCTGCTCGCTCTCCGTGGACTAAGCTACTGAACGGAACCACTAACTACCTTCTGGATGCTGCGCGTCAAGGTATGCTTGGGGATGTTATTAGTGCCACCCTAACAGGTAAGACTACCCGCTGGGAGAAAGAAGGCTTCCTTCGTGGTGCCTCCGTAACTCCTGAGCAGATGGCTGGCATCAAGTCTCTCATCAAGGAACATATGGTACGCGGTGAGGACGGGAAGTTTACCGTTAAGGACAAGCAAGCGTTCTCTATGGACCCACGGGCTATGGACTTATGGAGACTGGCTGACAAGGTAGCTGATGAGGCAATGCTGCGTCCACATAAGGTGTCCTTACAGGATTCCCATGCGTTCGGAGCACTAGGTAAGATGGTTATGCAGTTTAAGTCTTTCACTATCAAGTCCCTTAACTCTAAGTTCCTGCGAACCTTCTATGATGGATACAAGAACAACCGAGCGATTGACGCTGCGCTGAGCATCATCACCTCTATGGGTCTCGCTGGTGGTTTCTATGCTATGGCTGCACACGTCAAAGCATACGCTCTGCCTAAGGAGAAACGTAAGGAGTACTTGGAGCGTGCACTGGACCCAACCATGATTGCCCACGCTGCGTTATCTCGTAGTTCTCAATTGGGTGCTCCTTTGGCTATGGTTGACCTAGTTGGTGGTGTTTTAGGGTTCGAGTCCTCCAAGATGGCTCGCTACAATTCTACCTAAGGACACCGTGAAGGAACGTGTACGTGACCCAAACAAACCGTACACCTCTAGAGAGGTAATGGGCGCTATGGGTTCAAACCTTCTGGAACAGATGCCTTCGGCTGGCTTTGTGGCTAACGTAGGGGCTACCTTAATGAATGCTGCTGGCGTGGTCAACTCACCTAATAAAGCAACCGAGCAGGACTTCATGACTGGTCTTATGAACTCCACAAAAGAGTTAGTACCGAACGACCCATTGACTCAACAGCTTGTGTTGAAGATTTATGAGGCGAACGGTGTTAACTGAGGGAGCGTAGGAAATAATACGACTCACTATAGGGAGAGGCGAAATAATCTTCTCCCTGTAGTCTCTTAGATTTACTTTAAGGAGGTCAAATGGCTAACGTAATTAAAACCGTTTTGACTTACCAGTTAGATGGCTCCAATCGTGATTTTAATATCCCGTTTGAGTATCTAGCCCGTAAGTTCGTAGTGGTAACTCTTATTGGTGTAGACCGAAAGGTCCTTACGATTAATACAGACTATCGCTTTGCTACACGTACTACTATCTCTCTGACAAAGGCTTGGGGTCCAGCCGATGGCTACACGACCATCGAGTTCGTCGAGTAACCTCCAACTACCGACCGATTGGTTGACTTTACGGATGGTTCAATCCTCCGCGCGTATGACCTTAACGTCGCTCAGATTCAAACGATGCACGTAGCGGAAGAGGCCCGTGACCTCACTACGGATACTATCGGTGTCAATAACGATGGTCACTTGGATGCTCCGTGGTCGTCGAATTGTGAACCTAGCGAACGCCGTGGATGACCGCGATGCTGTTCCGTTTGGTCAACTAAAGACCATGAACCACGGAACTTCATGGCAAGCACGTAATGAAGCCTTACAGTTCCGTAATGAGGCTGAGACTTTCAGAAACCAAGCGGAGGGCTTTAAGAACGAGTCCAGTACCAACGCTACGAACACAAAGCAGTGGCGCGATGGAGCCAAGGGTTTCCGACGAAGCCAAGCGGTTCAAGAATACGGCTGGTCAATACGCTACATCTGCTGGGAACTCTGCTTCCGCTGCGCATCAATCTGAGGTAAACGCTGAGAACTCTGCCACAGCATCCGCTAACTCTGCTCATTTGGCAGAACAGCAAGCAGACCGTGCGGAACGTGAGGCAGACAAGCTGGAAAATTACAATGGATTGGCTGGTGCAATTGATAAGGTAGATGGAACCAATGTGTACTGGAAAGGAAATACCTGTAACGGGCGCCTTTACATGACCACAAACGGTTTTGACTGTGGCCAGTATCAACAGTTCTTTGGTGGTGTCACTAATCGTTACTCTGTCATGGAGTGGGGAGATGAGAACGGATGGCTGATGTATGTTCAACGTAGAGAGTGGACAACAGCGATAGGCGGTAACATCCAGTTAGTAGTAAACGGACAGATCATCACCCAAGGTGGAGCCATGACCGGTCAGCTAAAATTGCAGAATGGGCATGTTCTTCAATTAGAGTCCGCATCCGACAAGGCGCACTATATTCTATCTAAAGATGGTAACAGGAATAACTGGTACATTGGTAGAGGGTCAGATAACAACAATGACTGTACCTTCCACTCCTATGTACATGGTACGACCTTAACACTGGTT
+
('((''('*-((&&&%&$##$%%%%%)(*+,,-16AFBBFFDGEJIJJIFFJJHBIJJFGJIGIJJGIJGJJGJHJJJJJJJGJJFD=-+15.+,5776-,,,''/2332321112331//:;?=====?CJGJJEGJHIJJFHJHFHBD??BJJIJJIHJJJJF?AJJGGDDB;:00+**+)(()-2356>@??@@@EEGJJDJJIJJJFIJJGJEGJJHEGEJJHJJIIJJDDEFHGJIJJ<<9?@JJDECIJJFHHFGFJHGIJIHDJIEJJHJIJFJGJH@@@CCEB@::;=;DJGGJJJIJJJEDBJECJJGJJEJGG@AAAJFJJ=//42:88:;BCCCDCJBEDHEIFHDJJDGE86,))&$##%%%$$%$%$####$#$#$&$'((-+-('()$$%%'''&&&&)&&&&&$$####$##$%%%%$&%$%&'&#$%',++(&%%$$$&($##$$%$$###$%%&%&%&(&&&&&%$%$$&&-,'&&%'&&'&'&%(&%$%)(&%%%%#$%$%%%%$$###$$'+,/<<<=JJJIFEGJJGDFEDJJJJJIJB??@BHD>===AJJFHEIJJJJBAB@GID33'''''(*-8ABBCBDJEABCJHGIJJJJ??>DJJIJHIB99::GGEEGGJHEEJJJJHJJJHJHGDGJJEDHJJJFJGJG?HJGHDABBC4B72B555?E@@?@BAHDBIJJJJJIIJJHCDCEDJJJGJHGJJGHGBCBDHFHJGFBD?=??>B8889EJJHHHBAA<9989:98/...,,-,/3321.000001655;BJIJHJA>37,,536JHJHJJGGGJJJGGGEJEGHJJGJFJJHJH>>85922-5636HDEJDCIIJGHJFFFE?@@?GGHEIJIDJFJIEF>888IJJJGJJJJJJJJEJJJJGJIIHFBJHHJFJJIIHGJJIIIJJJJHGFJJJJHJIJDJIJJJJJJACBJIIHFHJJJ>=<=A@<44655584B><7777:/000=<==A<::/))(,*+,-;DJIGJCGEGBD88:=<==GJJJIGJF?@BDCHIFJJ>222?JGCGDCJDJJJJGJGIHJJHJE=;:9;>BBEJIIHJFGCA@AIDGIGGEJJJHJJJJJJGJJJJGJJJJIJGI900000<>JFJGJJJJJFFHGCCEJJJJJJIGJJHEHIJGJJHJJGIIE====<AHJJJJJFJIJJHJHHJGDE?@;:<GJJFJJJJIGFJJJJJGFHJJHJJJIFHJJJIJJJIHHJIIBBC<878?=BAD>>=CGHHGGGJJJIJHJJJHJJIJCGDDI@7656?431-1<=GGJJGCEFDA>85,+),+*)()(&&$$&&;FEEJBCDJIHGGCECAJJJIIJJHGHGJJHJJDBABGEEBAJJDHDFGIJJ9B89A7JGIJGJJJHJJJJGJHJJJHJJFJIHJFFJGJHJIJJJJHJHJIJJJE@?>?BFHGDDF@BFFJJJJJIJJJJJJJHJJIJJIHJJJJJHJJJGJJIJF??JJGJJGJEE94446B?@BCEHGBDACCJJJFHJIGJJFJJJGHJIDIJGFIIJGHCDFEJJDJJJJEFIGHJJJJIGJJJJJGJEJJFFB==CJ>=<<JFJJHDJFFFFJJEE@FABA=>?AAC><==?EGGHCJIJFGEIIH>===@@@B@DFGJJGJJFFEHHCGGDHEJHFJJGGJJJJGGJJHGIFFHJ676-..AGIFJFGIIJGJIDIDCA>:989::000@BB;99;CGABBFJJFJJGGGIJJJJJFJJIHJHJIGIGIHJHJJGIGJJHJJIJJGHJFD:999:EJC81/.8<==EHEJJHIGJJJJHJJIHJHEGFGJJJHJIJGJJJGFJJEJJHJFJJJJEGJJJJHFBEJED>==<?BBHJJEJJHFHGFJGFHJJJ<;;<,,,,//**++,11<<:;<A:?3B<<==F</0//2;:?CBCFDJGEBJEEIHFJIJJGJIFJJHJGJJJJHJJCDEDFGJJJIGEJJJJJHJCCBEIIJIJHJJJJGHJJJJJJJGJIIEDDDJJJJHIJJHJJJIJHHF77(&&''&%$&$$$###%%%%(')<FFHIFGDJFECDGFJJJIJGJJJIIG2221;;;AJHHIJIJJJIJIJFJGHJJJJIIJHJJIIJJJJIJGJDJFJJJJJIJDFJJJJJGEFCCIFGJGJGFIGADAEDGJHGGJIJJJJJJJJHFDCJ?>>?IJGJJFJJHHJJHIGDEGFGJJJDCFF8766<JFHHJJJJIJJJJGJGIJIGJIEHCJHD<*))89GGHJI>>BA?JHHGHFHG<;;445000<=>FIHCHIJJJJEIA=??<<55<<>>>>F@A@>>>>=>:;>EJJFFFFJJJGJJJJJJGGJGHEIJHJJHGIHJIJJJJJJJG<;:////30/00AFGAAD@BADHJJIGJDEE11/.//23-,-49@JJEBCBEDEB=;0///9:4344=>HEJFJJJGGGJJJEJIJIJJGHJGEJE@<88>IJJJJJIFJHJJGIJHJJGJHHJJJJJJJJJHJIIJJIJJJGJJHGJJJFIGIJGFJJGJIIIJJJJJGJJHJJJJJJFGFDA@@?EDF????FCCFDFJJGJGJGIHJJJJHFJJFJGFJFFGGJJJJJJJEHJJJHJJJJJIB@BDEJGIFGJECDA=@@0///6A9999IEJHHHJJJEJIGGJJJFJJHJHJGJFFHHJJFJJFCFCJGJJJJJJIHEJHJGJHBAB@??>@BBI::::444-,+))))*))''$&%%%%).//?<8788EHJEIEJF==FHHJJJJJJHJFJJJGJEFGHHJHEFDJHJAAA@DBDDJGJIHJJJJJJD(((4@J=JECB=;=HB@=>>ADDCEDJDDCHFJJHJJJJJJHJJJJHHJJDFFEJJIECHHDEEIJJJFJJJJHJJJIB><1.'>>>JJJHGJJJJHJIJFJIJJ('''IJHHDDEDHJFJHJHJHBD@@CEFFJJJJJJGJJFGJHJFIJGJDGIJDHJJJFJJFDFHIJJJJJJJFJGHJFJGFFJJEB>>>AHJJFJJJH5333JIJGEJJJJJHJJJJJGJD96568DHJJJIJJJJJHJJJJJFJFJA++*+DJGJJFHEJJJJIJGEHJJJJHJJHHJJJFEHHJGJJJFFIJJI>GHJIEA;;;CIGGJGGJFJJJIJEJJJHJJJHHJJJJJJJJJJJJIH?@>;4223244=HDDA-++,03??87446-,,4-///,-+-.*+++-(%&)+'(-))*;AFHJJJJHJJGJJJJFJJJHJJGGJJF?CFJHJJIHF762123=>=GJFEFJJJJJHGJHIJIJIGFGHHJJJJJJJJJIJFHE=<><92111BFAACAHHHJEA>==BJF><<=??.,,11:::?98J5788FIGJFDCAAEJJHGEHJJJJGJIJJHJJJJJJJJFEFEHE@@@JGJJJIJJJJJJJHJJFJJCCGFEIJJJIJJJJJJGJIGA?@@JJIJHJJJJJJIFGD667FIJJJJFJJFHBE@BBDDDBBAEJIFDJFEJFCJHH@BA?AA<<1*(''''''+5:3B@@JHGHFHHE><984455?EDFIFJ>>>=?222;HHGGDJGJJJJJEFI>745-+(&%%(*+B?>DDDGJJJJJGJJGJJJJJGJJJFGJJIDJJJHFGJJJJFBC98;@BAECJHHJJGGHJJJJJFGJJJHGGBA==>9:99HHCFJJJFEBBFFGJIJHJJJ:::HJEJJJIEFFJJHJJFJGHFGCDACFEGJDCBAIJHJE@??CGJJEDJ;BBEFFFBBCCJJJJJJJIJHJJJJJJEBBDAABFJIJJJGJJIJHFGFJJIGJJJJJIJHJJEHJJEJJJJJFJGJJHJJIHIJJJHGJHJJJJJIJ3334HJJJ999:EJHEHJHJGJJJIJJJJJJIJGJJJJJGJJJEIHJGDDCDFBCJEFGFFFJJHIJJJJJJDJGFHJFJJGHGJJIJJJJHIJJJJHGEHHJJIGGFGJGDFBED@?@7+*,+,,,..9=CCJJDBBCC9788;;:8888@GFHIJGHJJJHIJJJJJJGJJJGJHJJHJJJHJJIFFJJJE@AJJFIJEJGJJGHJIJJHJJJFIDDFFFJGDIHFJJJFJJJJGFEFH@989:+++,86>EFJEI=JJJJJJJJJJDCDEGIJEB@DBEFHHJJFJJFIJGJJJJJJJJFJIDHJJJJJGHJJJFJJJJHJJJJJJJIGJEEHJ?>ABHHIJJJHEIDJJJJJHGJGB67D>=>77788HJGJJIIIIF<<:5222/...)&%$&$$&*(0;;BCGEFFIJJJJIJJHJIHHJGEFDCEFE6((((6;;DFFJ777BJIJJJJJJJJIJJD33326512111GJFHEE><==IIJHFGJG?EJGGJDBB8888JHIJJJJGIJJHEEIFJDDDFFH888))))A==;;=?JIHIEHEEDJGJGJIHGBDJECDCIJHJJJ<<<<JJJFIJJJGJJIJJGGJJJHJGFDBCAIGGJDJ?>><=>?JEJJJJJIJFCBABJGJGJFIJJJIJHJHJIGJHJFJJJJJGHIJJJIFJJJJJJFJJJGFGEECJ@HHJIIGJJJGIJIJJJIHJIDDABGJJJJJGFJJJJJJHJJIDEHEIFGIG6568JIJHJCDCIJJJFHCGDHHGGG>555699FDB=<6/...CCEGGGJFHJJEEGIFFHIIJEBDCBBABD?@>9723<;EHCEEJG@<666<9>@DIJJBA0,>((((GHGJJHIJJFGCDABA>5><IJJJEJJGIJJEGEEJJJIJDCBFFAG?<<?JCHJJJGE:IEIFJ?55;887665532244:;EDEACDJHJJJFJJJDFHJIIJJJJJJFEGGHJJIHJHJHJJHJJJFDDCHJ<<==IHJIJJJJDGJJHJJIJJJJJJE=JGF=;96495,,--.1=JFJJFJDJJJC@?><==>=<<:<;<A0000@JJJJ><;4-'%&&'&'3=@BGEHGJIIECEI44454445@@DDDIFJGJJHHJJEJJJJFIJFJGGJJFJJJHHJJJHJJCCBDIJJJJJJJJGHGJJEEEJJJJJJJJJJJJHJFHHHHHJJJJJJIJJJIJHFJCDCDH?@=&&&'(*+,8@?@;JGFGJIFJJJJJJGJGFHJJIJIJJFIJJG@<:H=:<ECBCIIJHHJJJJJJDFJJJJJGDDBCCCB,,,.?DC<6669CC>3E?@EFJC@@AFJDEGJJJJEEHFEHDBBACJHEFGJJD??@BBCIJJJJJJJJJHIJJJJIGJJJJJECDHJHJJHIJJJFGEJHEJJJJFJJJEHJCDDGJJJHIJJIJJJIJIJIJJGJJJJJJJJJJJJJJJJJJJJJJGIJGGJIIHJIJJGDJIHJJJJHGJJJGJJJFJJHHJHIFJJHIHJJJJGJJJIJFHJJJJEGHC?7798==AAD@@::;=7777FFJJJGJJJJJIHJJJGEHGCA.))JGHJEEDJJFHJJHJJJHJHIJFIJJGG@??@@><=?CJJJHEJJIIJJGJGFJJJHHHFJBCD@JHIJGD@>A@@@DGFJIJJJHGEJJJDEDGJJJCCCCJJIJJJJJJFABB>>...08@??FJJJEIEEIGHJFEJJJDGDHEDDEJFFJBCAB97426/ABIGFGHDADCCEJJHJJJHJJHJFJJFJFJJEIHJJJJHJCHHHJJHGFFEJGFHJGHDJJJC;::>?@=-22455:4'((/07CHJFJGHJFFAA@@BDCDJJJHGJEIJEFC::AFJJJ)))*EGGJDFEJBJG?AJDJJJIIFGJJJJIJIJJJJJJJJJ<;;<CH?CJGBFFFFJJJHJIJJJJFHCDDEGJFJJGEG>888=JIJJHIJJGJI====JDFHJJJJHHJJGJJHIJJJJIJGJJJJHJJ???5//GDDDJIJJJIJJJIJJGFJHJJHJGDDHHIEFJCHIFJJJJFHJIJJGFFC==>6662114>A:///3DJ7555>9885?IHHJJJHHGIHFJFJFIJJJE;I@>AJJDABIJJGAA?:77;JJJ888E<;<;0(*-/./4<BDJIJDEEFJJGGJJIJIHJGJJJJIJJHFJJJJCED@>BHDJJJJGJIJJJIJJIG??@?JJJFJD@BGIFFE@@@?@CGJJJGG+**9===;::=)))*++++.?BHJFADEJDEFJJHFJJJDEJHJJEJJJJIHIJJJIIJJHGECCAB?>@445IJJJGFHHJJEJHJJFJJJJJJJIJHJHGIJGJJGJJFJJHJJ<;::J6666BAAAEJJFEE8888,(((;=1IFGJJIIEJJGJEDEC>=<>E?<7FB9<<==5444EJIJFJJGJJC?>?HB@<<=@CH>=>DJJJE:99/...??FJBJGEJJJJJIEIGFGJJHJGJIJJJHJCB?;;;?@B<>@=??JGCCFE3333@@CFHDCJGJJJJJGIHDDC@BHA<43=@CDGHJJJHJIJJJJGJGGJJJGJJJJHJIJ;88-,&&&+94++*0;>EBABADFEDD@=88ICCEJIJIIH77655>HAAAAGBBFJJJEHGGJIJJIHGJJJBD=:,+,.('((''-59?@?===2*''&***+**7:;>?BCAE=:==GJIHFEEFFHIJIHJJJJDCJGJJIDDCA?<<?>@CF?>@ACIGGHEHFGEECA=>><<<;=?'%%'-(-0*,)$$%''('*2??BDDFJHHJJIJEJJJFJB@?<(((ADFHJJJHHDDAFEGHH500EJHEEDHFJGDJJCJJHIFHFJIJFGJJDBBCJGJCGFJGJIJJJJFJJGHJJDFDJFJJJHJHJJJIJJJJFJFJJ<:;HEFJJIGGFGJHJHIDEIJFDCDD???@HFJ<;;=IFA@@@831/''''',-0()).)*/.&&&&)?BDCGFJJHHJEHBJIHJJJJFJHHJJJJJ?===ADGD@<8;?DGFCCCEDDB??AG>9778?A@DE@@A@CDDJDBEGIIFD>>>?HGJJHJJJGI>>??JJJIIBA=;@;;;9;<;CJJECHJJGIHG@@JJJJJJIJGHHJGJFIJFJJJIFHFJJJJJFJFJJHDJGFBIIIIJJJJEJIJJJHDCCEHGHJJJHFEJJB@@@FJFJFJEF@GJIJG@>C=::11125441227553449989;;GGEFFJDFFGI>?><=;<>?@BDJJFJJJJD?BHGJFIJJJJJJJJJHHJJJJJGIJFGJGIHGHJB?8@.,(''(''),276>:4478<:5466B===994334;FEJGFFJFJJJDFFC==>>BDGEJIFJJEGJHEHFHDJJIHJJG5555JIDFAB@=;;?HH==??GJHDFJGEEEIFHJJFJGJGFJJJIJHJFDCBDHEJ===FJIEDGJGEEDFIGIFHC?<JFFA@@AIJEGIGJJHHHJFJIDFJFJJJEEFDEDEGFDEEFD777BE=<:921+'&((()*4;=?GJJJEJJIJJJADBDJJEJIIID402@>?>8666JHJEHEC?=>?DC?DIJJEHDFEDFDDEEEGJJFJIDDCFHEIHJJJJJHJHGCFHJJF@CDIFDB?889=@5556840>=3BDFFGJJCG;889EJJJEEFJIFCEFHJDA@AA@>@CDCJ=9@ADDJGIJJJJEGJFHJJHFJEJJJJFJIFI>>?&&&'''')'''(,1478CIJHIHJJJFJJCC><=@BJJFGJIHJIEFIDHGJJGJJJFFGJJJEFFC4440*),))(012@BCBJJHJHGEIGDAJJFFFGIFIGIHECJIEJJJJJJDACCDHJJJJJJJJJJJF>=54315446,,--@>FABJFIEIEIDIECEEIHJFEAB@BEJHGEJJJJGJFJJGIJFFJ:9:632-98.DECDFEEJIIJJHJJIFFGEIJJJJJJGJFEJJJHJJJJJIGJJHJHFGC>==?FCDBF=>?JJHJJJJJJGJJJJJJJJJHHHJGJEGGC966:6++++))(9;<<JJJGGJJJJEFJJIEHHGHGHIJGIJHJJJDECCJJJJGFJJHIJJJHJHJFJFJJIIJGFHJJIJJJJFGBC>=>>B@AGEJCBBHIJHJJGJJJGJJHHFIHI=;94++1)))/.//32446767:9JFDECEHGFJJIGJJJJJJGGJHGJGJJJJEEIJFJJEJB8778EGJFJJ@@@@JJJJADDDBFECABHJJJHHJHHJJJJHHJIGFJCA?>JJFHFEJIJJDDIJJJFJJHHIGHHEGFJJJJJJJJFFJGJJJJJHHJFJJFHJIJJGEJFHJGE@??=AJHJJGFJGEBFDEHJJCCFDJGIHGGJG><<=GJJGJJJJJGFFGJJFJIJHJJJFJJGJHIJJFFGJJEDFEJIJJJFHIIJJHHJIIFJJJJJHIJFJJJIJJHJFDD8999IIJIJJHH@?@JJIEHJHFJHFA:::FGFJGHHIHEEHG84258663----6+(('69<?CIJGGJIIGJJIAA@@ECDBAE@@@@CDHGFDFDD>@6534=;@AJIEFF?BF3333EDH;;<DDDGGEIBBBAHJHJA>??>>CGJ>>>?GFEDCBA=?JIHJJJJJJHJHFHFJIFJJJJJJJJHJGJJGBDBDJJJIHGDF;<AFFJFJGHJJIIJJJIHJFJJIGHJJJ>=<;>==>?JGGIJJGJJJJHIJJJJGJJJJJGHHJJJHHJJGJJGJHGJJJJFJJHJHJJJJIHJIJJJJJEDDGJD>??DACBBBJJJHJJEGFGJDEFHJJJEJIFJJJJJIJJJJJJIJJGFHGJ@??BJHGJJC@>><7749;;;JIJGJJJD=IE?JFEEJJJJJJJHJIJJJJJJJIIFJHJFJJJEDD@><:9:/.../<<11JIIJIFJHIGHEBCEDGIJFJIGGGFEECJDJJGJIIEJJJJH>:688B@DDABADD=<=<G@ECGE@88?GJIEHF?50/41.,,+***.///9:::BDJGB<=BEJJHJJIJIGJJJJJJJJGGGJDGEJJJJJJJJJJHJJIIIJJFIJGIJJJJIJJJHEJJJHJIJJIGJGJI?:666-'&&&'''(&*++>?AAF,+++))$%%%'%%')6><<><:<EGEHJGGJDDHHHHJJGFIHJIA;;;<>HJJGGEFG00*)))/444/...195/./((((;<<>>10001=>@DGDJHJJJGGGJJJJHEHJFJJJJJHJIJJJEJEJJHIJJHA>;EEJBA@DJDIFEJJJJJJJGFJJGJHJHJIJJEHJ?>466&&&*,788ADCHJJIJJJJJHFJHJJFJGJJJJJIJBJIJJFJJGEFED<<BAGHJJJIJJGJIIEJIHDC82227DJJCCCDHAABADHG@8643152.(&&&&%%%%%&))()5<=>D???EEFHFIFFHHJJJJJJHJHJEDHIJJJHJHJGE:9877678,,,-J88>CCJFGJ@@??@ACEDJJIJ=<;;=GFFEFJGIFHJJGJFHJJG>?G;99;@A@BBC>??844IEJFFJFJJIIJJJGIJIHJIJFHIJHJJJJJGABJH7777C?@FG8556<B&%%''*,((%%%(&'+;:=JCEDDJJJJJIHIJGJJJJG::99GGJJJJJJGGJIJIJJICDFDJJFJHFG>>>>ADEIJJJIIFJJIJJ@B:;FBHFJIJHJJJCEDDIDJJJGJJGJJHDCDEJJJJJJIHJJJJJCDCDJJJJJJJFHJEDEEJJJJGGEFJGGJJIIJGEDCBC@<9888;=A9FFJID;;;=>A@A>?>;><>3333211.//(''))%(&%%'&&%%%%$##(,**++55///03..66*))):JJJJJHJJFGJFJIJJFHJIGFJJHHGHHJHGJHIJGJJJJJIIHJJJJDGJEGHFFIEHH;;;;JE??5==983322::FFEDGIJJJJJHHJIJIHIJJIGJHH;7JJHJJJJIJHJJJJJJHHJHJIJGJJJJJIJJJHGJIHIJJIJJH@71,11111ECBCDEIEHFJJJJIIFFGDII3,()+,*)**-44;==A@BDCJIJJJGFIJFIIJEFHDEGIGJFIGCE>5444>@DFJFJJJJIFCCCHJJJJIJJJJGJHJIJJJFJCEHD@???BCJGIJJJHHIGIJJJJHGJHHJJJJHJJHJF<9;>>?GEIFJGJFJJJJJJJJJFHFJJGJHJHJJJGJHDEIGJJIJJJJFGJIDDEFGGJIJJJJIJJEFEFIJJJJJJJHJGJJGEGJJFJJJJJJJJJJJGJIIFJIIIIIJHJJGJC@AHJGJFCGEH?>>@HJJFCCDDIIDGGEGJ644JJFJJJJJJIIFEDFGGGIHHFIEHJIEHHFGDE<<<(((FD83,,,/2344:;BJFEDDBCCDFA?>ABCJJJJJJJJIADDIJJGJJJJJJHJIGJJJJJGIJJIJHFIJJJIHIFHJFJHFGIJHHEGCJJIJJIHGJFJBBEJJJGFHJJGJIGJIGJJJJEHFEJIJJFIJJJJJIJJJJJJHHJC;<<=JJHFB'&&*5,;><9::<77::FICGHFC...-///3JFFJHFJJJGJJJFJJHJIJJJHIJJJIJHJJGJJIJHJHJGEHHJJJJEJGJJJHJJJFJJFJCCGJJHIEJ00FJDJDBJJIJGJJHHJIFID877788JHHGJDJGJJJDABBJJFIJJJGF@>>=??>>>BGFDIE>GJJFGJJJJJJHBC+++++++<<CJF@@BHJJIDCDIJJJJJIGJJFFGDJEJGJD34DAAABHGEDBCCCIJJJJJIJIJJJJJHGE<43:B0-))*?7645J99>;;;002D>==>AAEHHGGFJIJJJJJJHHHJFJEBF@=<9-,,,00=DDEHGIJFHJJHJJJJFFFHJIJJHJIJJHJJGIJJJJIJJJHHHHJJJJIJJJJIJJJJJJHJJJJJIJJJJJJJJFIIJJIHJIJJJEHJIJJHJIJJIJDJJJHJJJFB@ABHJGDJFEDGFHJJI>@IJGHIFGEFJJJHIJJJJIJJIJJJIHFJJJJJJGGIJJJJIEJJJJJJJHJFIJGJJJJIHJJJJIJEFHEDCCCBEEB@DBFDGEJJ9888=5>??AB==>?JEHEEEEJJIJJGFHJJGJHJJJ?>?FGEJJJHFEGHFJJJHHJHGJJGHJJJJJIHGEIJGIGIIJFIHFJJJIHJJJJJHJJJJD@AAA:79DJJJHHJDJGDEJJJEEJJHHHJII)((+<6---53)))-CEDDGFD====JDFCFJGE@?><>+++,-)+))'(+//BAABBEJHHFEHBDJJJJGGHGEGEIEEHJJEFJIFFJ@BA@7777>>?DDEJJIJFIEJJDDDJGJJFFDEIJFJJJECHHEJJEHJGFFFEDCCCBCDHJJJJEFEDHHIJHHJJFHHHGGEDFGD@@@ACIHGGGJB222.&&%%&&,(&&,4667BFJJEGCDDGFJJJCEDC?F7EEIHHGJJIGJHGDDDCHJJFF<;;;EDFCD?@=>DA...5558@B=:3(()*8@>::998('''?HEFGHEJ=<=@BFE?GJEEEIGJHJJHGJFBIHJHCGEJJJJJJJGJJGFHJJJHJIHJJJHJJHJHHJJJJIBAFFFIJHJGCFFGJHJD;:://?FHHGGFGGJH<CF999:DAA@BHIJJJHJGJJJJJGJGIJJJJJFJJJIJJJJGHHFIEJJHCDDD?<:;88DHJGJG2222;;;;;HIE;:(&&'FHJCA5338457@FDEHJJJGDEFJJHIGJFIFIJGFGECDEFC<;;;;AA@GJJJJIGFGDDFJJGED;:<EB>@JF>>>>DEEAAAFJJFJ>3333<?=?6999645871(((((''--./>8AA@@@JFACCIJIGGJGJHJGGJJD8961BACCHJJJHJJJIFGJJJJJJIGJIJJJA1**3-'((&')***((423329;;JFJEDJEJHGJJJJFEJHJJJJJJHJHJJIHJJGJJJJJJGJJJHJEEDEDFD7C<=@DGJJJJJGIGJJJJJJJJFIGJIGGIJJGJJJHJJHJJHFFGFEGJJGJJHJJHHJJJBECB<:;7788<<CCB3//010**34;FFGJJJJJJJJ@@DCJJGHJJIJDEJDIJHEJB<9944444JDIBACEFEFACJJGCCDCJHHIJFFFJJJJJJJIJJ?>@BJFEHDJJJGJID>7ECIGGJJFEJGJGHJHGIHJCCBJJGJJJJJJJHFHJFHJFGGJJJFIJIIHJJIG;;>BA@=>JJ74FFJIJJHJHJJJIJJJJJGIJJJJJJJIJJJJJJJFJGFE??@@@+*(**')++;<><:=9JFFCI>=<J7JJJHJJIHJJIJGIGJJJHJGIG::;GA?99<;97.'(?EH<==;;>?DJFH?;;ADJIHECBDCDAAIHJJCGJEAFJH?@BIJGCE888H===CDDGJJGJJJJGJHJJJJ????DJHFJGHJJIIJFJJJGJGJACCEGEGGGFAAAA@AJIJGEJFFGJJJJJGHJFJHJ3JGDCDDHJHHGFEIEHEFFHGI=DGHGJJHIIHIJJJJDEJGJJDJBAE=HEAEIFIJ?>==IIFGHJIJJHJJJJJFC??AJDIDCDBBADJH@A:3AGJJHJJHJJFFI9...;-***08=DJJJJJIJHJJHIHJJHEGJFHJHJGJGJJGJJJJJHJIGGJJJIHJFJ>5122JJHEHFJGGDEJIJIJGJJJJJJJJJGJJEGDGJJGJJJHJ===>IJIJJFHDFGFDGGJIJFHCEEIEJE@7;:=<=<:77;?EHJJFDECECAA>=89568BJJEJEDFEJJJJFJIGHGJJJJIGHGJJJJJJJJJJJJC==:<<CDJB@@@JJIHIJJHJJJJJFJJJJJHFJJJIJJJJFIJJHJFJJJGGJJJGI=D>8CEHIFJGJEFDJGGGHGHJFACCBJC<:A<HJEHJFHJJIGHJGFGIJHJJJIJJHEJDIFJ3113((((*;974/+*()('&(67%%,3/0++,4;<BHJGHFGGEDG@CCADDGJJJHHJJJJFEFHHHJJIEFIC==>FJA<<<JEHHJHJJJA@@@DIJJGCBHBJFHEHJGJGJGCCCFGGJE>>;6666668;;78BIJIJJJAAADJJJIJIJJJFJ7667<===JJJJHEFJHEJIHJGEFHIHDEGHHECGFFGFHBCFJEJGJIFFHIJIJJGJJJGJJHIIGJJJJJGGJE>>===E8666<JEFJEHEFFJJJIGIJFJJHEEFDEJFIFJFFJJGDDCFGDD>BBA=7JHIJJHDGGJJJJIDFGDJEFHJFDEEJJJJJJJJFJGDJHECJIJJGIFJIHJJGHFEGGEEFIIJJJJFJFDEEDCCCEBBCCFED?=<;=EEIDEEDGDIEGGJFFIJJIIGF=<<<@DFGHJIGHJCBCCCBECEDEHCDFA.+*0-.??ADCFEECCBAB777A<;'&&)3>;760./,-/67452336?999:>32,,('''&'((***&%&%)6;?CFC@666<ABEEEHCDCECC@??=>??CB??DHJJFEJEJJJJJJJJJIFJJJHJJIHJJJJJFCBDFCHJ@DDJJJGB@@<;<>DDGGFJCDCCJJ????IGECC@87796/--+46@BEFBA?AJCBIJHDFHEIJJJJJIJJJIHHJJ<;;=?=<<<<>>EDFJJJGIGEJGJEJFIEGGJJJGIJEIGJIJGGHJGGGJHJJJHJEJJDJJJHFHEFJJJJJJJJIJJHHJHIHJJFHJGJJDEJHCCDEHC?@653***)*'(&&)(()+'%$%-566;FJEHJJJIJIJJHIGEHJJJJJJJJJJJJJHJGJFJFIJEIJJHHGGJHJJIJJJJHJJJJJJJJJFJJGJJJJHFJJCCCCJJGJGHDJJJJGJDJIAAA>JJ747//0ADCBDCEJJJHHFJFJGJJJJFJJHEEFGJJJJJHJHGJHJGEEFEBJHIEJIGAB>??9@FJHEJHJJDEGEJJJGJJJJJIJJJDJJIIEH@><<@:5AB<==HIEJHFIJGJJHJJJHJJJGJIIJJDBAA5JJGJGJJJHJHJGFIGFHFFHJGJJJJJJJHHJJHFJJFJJJJJDJDJHCFJHFJEDDFGFFFHJ<<<BHBB@BB;748<8BDJIE>===JJJJIJGIHJJIIGJJHEDDFCGHJJFHHDGGCCDFHGFGFGF>?@?JHIDA<C@DCCEJIEBABAJIJJJJGHJJHJJJJJFIEJJJJJJJFJGJIJGJJJHIHDEHC87312?@FEDCC<;<<JHJIJJJFJHJGJJIJJJJJEDGJJJE==ABE???BJIJJJICDGJJHIFJIHJGEJFGFJGGEFCIJEEIGJEGGEDD=<<GIFFEC@@@CCEGHJJGJGJHIJIIDCBFFEHIDHCAAC??DD@BAHFJJJIHJJJIJIEIHGDBDCDIFGHJJGIACJJ3333>>?EEDAA@BEJJCDJDEEEEECEFGGDJ>>?FJF>==@A@EEGIGHJDFFFFJFJFEEGCDFJJIJIIIFHDDHIJIJJJJJJJJJHJJJJJJJ<:98;@@@FE=:7788;/=JJFGJJJJFDHEB68998FJIIHDEJJI@?@AJFHDHIJJJCFJJJJEJ5444+***''%%(*-,'&&&))))--011/17:AA>?C=0/.(&&$%%%%:;7EHFJGJJJDIJJJIJJHIGD96=JJJJGJJIFJJHJJJJHEFJIGGJJJFHFJJJJJHJHJJJJJIJJJJHJJJIIJJFHIJIJJHJ>>::<EIIJJGCAA.DJ@@>@IIJIJJJJJJJEHJGJJGJJHJHFHHGJJGJJGJGD===>43434;<8991.*++-<EJEEGIJJHJJJJJJIJJIFJJJJJHGJJIJIHGGHGJJIGJJ@@@@JHJJJJJJJJJJJJHJIJJJIJJJJHIHJJJEFIEA=3)%%$$&))81//01?AJIJHJJJJJJJGJJJJJJG8889IJJFGJEGFGIFJF>>>=DJDJIGHJHJHGJJ@==IJJJJJGGJGGFJJJJFEGJEJJJGJGDFCJFGJJJJHJFHGJJJJJJJJJHJJJJIJJJJIJJHJ000AB5555BBBJJIJJJJJJIJEJG11117EA?>>HJJJJJJJJJIHIJIJJJJIGBEDCJIABBCGJJHIJJCCCCIJHJJHJIFFJHGFIJJJHF76668FJJIJFJGJCDCFJJGJCIJDHEFJJJJJJJJJJJJFJII3017HJGJHHIF?==>JJJHHGIDDBEJJ?)))(/'))++'')3@DDIJJHJJJJGHJFJJJJJIJIEJJGDDBGGJJJJJHFFEG??>CJHBA=:=JGDJGHJJJJGEJJFJJHJJGIBDDJF@?JFJEFJJHJGJIJJJGIGJJJEHJJJE=<756=;<=>JJFJGFHHHJJHHJJGHDGBFJEDEIDJJHJJGD5444I433/++9:?:44/---51/600>?JI@BB@BCA****;:B8666667>>GFJFJ@?A8,)*4D=<=2+++,5219-)),0116430-%%()660**8GJJJJJIJJGJIJGJJJJJJJJGJGJGJJJEJJJJJIJIJJBBI;;::?:0077IGIFGJJGJIHGJJGGJA8<==;+**3550121233>@@ADGJJHHGIJJFJJHGHJIJJJJ7764**,))(+,./,000,*((:<<DJJJHGFJCB>71/,,;>GCEDIHGJJJJJJJJJJJJJJJJJJJJIHJJJGJJGJJJJJHHJJJJGJJJA+***;:;EJJJJJJHJJC?;:512@@>?GJJIJJJGIJJJJIJJJJJJJJCABBJGIJIJJJJJJJ=;;<3(0((.259><6A?=>989:>EEJG7777JDDBBFJJFCIGJJIJJJJIJJJJGEHJJJHJIIJHFJJJJJJJJJJJJGJHJJIJJJJJJJHHHGD45..)%#$%%$$====B::::JFGJIEGJJIJGJJIGJJJJJJJJJJJJIHFJIJJJICEEIIJHIJJJJJJJJJJJJJJJJHGIFJJGJJJJFJJJJJJA??@..0FG>;;;??JJGIEFHJHJJJHJIJIJJGJIJEIGJHEDJJFHJIJJHFEGJJJJJFHJGJJJJJJHHJDCBCIFDJHFJJGIJ-++*'&(%$$$66>?>HFJHFIJJHJHJHHJGJIJGJEDHJGGGFC=3333?ABDHGFJEDEJGJH@@@?JGDCECHJ?IHHJGJJJGGJJJJFJJIIJJJFJFJJJIJHJJIIJJJJFJEHDCCACGEGJJJJJJGHGFJ@><;;>;::::?=@AABBGIJHJFHGJHJJJJFGIJJFJJJHIGGFIJGGJJHGEFFE745<887)&%#
@Stanford_n8a_1_EcoRI_Ti_plug_1_BigLinear_40_262
ATAGAGTTATGAGTAAAATTGAATCTGCCCTTCAAGCGGCACAACCGGGACTCTCTCGGTTACGTGGTGGTGCTGGAGGTATGGGCTATCGTGCAGCAACCACTCAGGCCGAACAGCCAAGGTCAAGCCTATTGGACACCATTGGTCGGTTCGCTGAGGCTGGTGCCGATATGTATACCGCTAAGGAACAACGAGCACGAGACCTAGCTGATGAACGCTCTAACGAGATTATCCGTAAGCTGACCCCTGAGCAACGTCGAGAAGCTCTCAACAACGGGACCCTTCTGTATCAGGATGACCCATACGCTATGGAAGCACTCCGAGTCAAGACTGGTCGTAACGCTGCGTATCTGTGGACGATGACGTTATGCAGAAGATAAAAGAGGGTGTCTTCCGTACTCGCGAAGAGATGGAAGAGTATCGCCATAGTCGCCTTCAAGAGGGCGCTAAGGTATACGCTGAGCAGTTCGGCATCGACCCTGAGGACGTTGATTATCAGCGTGGTTTCAACGGGGACATTACCGAGCGTAACATCTCGCTGTATGGTGCGCATGATAACTTCTTGAGCCAGCAAGCTCAGAAGGGCGCTATCATGAACAGCCGAGTGGAACTGAACGGTGTCCTTCAAGACCCTGATATGCTGCGTCGTCCAGACTCTGCTGACTTCTTTGAGAAGTATATCGACAACGGTCTGGTTACTGGCGCAATCCCATCTGATGCCTCAAGCCACACAGCTTATAAGCCAAGCGTTCAGTGACGCTTCTAGCCGTGCTGGTGGTGCTGACTTCCTGATGCGAGTCGGTGACAAGAAGGTAACACTTAACGGAGCCACTACAACTTACCGAGAATTACATTGGTGAGGAACAGTGGAACGCTCTCATGGTCACAGCACAACGCTCTCAGTTTGAGACTGACGCGAAGCTGAACGAGCAGTATCGCTTGAAGATTAACTCTGCGCTCGAACCAAGAGGACCCAAGGACAGCTTGGGAGATGCTTCAAGGTATCAAGGCTGAACTAGATAAGGTCCAACCTGATGAGCAGATGACACCACAACGTGAGTGGCTAATCTCCGCACAGGAACAAGTTCAGAATCAGATGAACACATGGACGAAAGCTTCGGCCAAGGCTCTGGACGATTCCATGAAGTCAATGAACAAATTTGACGTAATCGACGAGCAATTCCAGAAGCGAATCAACGGTGAGTGGGTCTCAACGGATTTTAAGGATATGCCAGTCAACGAGAACACTGGTGAGTTCAAGCATAGCGATATGGTTAACTACGCCAATAAGAAGCTCGCTGAGATTGACAGTATGGACATTCCAGACGGTGCCAAGGATGCTATGAAGTTGAAGTACCTTCAAGCGGACTCTAAGGACGGAGCATTCCGTACAGCCATCGGAACCATGGTCACTGACGCTGGTCAAGAGTGGTCTGCCGCTGTGATTAACGGTAAGTTACCAGAACGAACCCCAGCTATGGATGCTCTGCGCGCAGAATCCGCAATGCTGACCCTCAGTTGATTGCTGCGCTATACCCAGACCAAGCTGAGCTATTCCTGACGATGGACATGATGGACAAGCAGGGTATTGACCCTCAGGTTATTCTTGATGCCGACCGACTGACTGTTAAGCGGTCCAAAGAGCAACGCTTTGAGGATGATAAAGCATTCGAGTCTGCACTGAATGCATCTAAGGCTCCTGAGATTGCCGTCCAGCGTCACTGCGCGAATCTGCACGTAAGATTTATGACTCCGTTAAGTATCGCTCGGGGAACGAAAGCATGGCTATGGAGCAGATGACCAAGTTCCTTAAGGAATCTACCTACACGTTCACTGGTGATGATGTTGACGGTGATACCGTTGGTGTGATTCCTAAGGATCTGATGCAGGTTAACTCTGACCCGAAATCATGGGAGCAAGGTCGGGATATTCTGGAGGAAGCACGTAAGGGAATCATTGCGAGCAACCCTTGGATAACCAATAAGCAACTGACCATGTATTCTCAAGGTGACTCCATTTACCTTATGGACACCACAGGTCAAGTCAGAGTCCGATACGACAAAGAGTTACTCTCGAAGGTCTGGAGTGAGAACCAGAAGAACTTCGAAGAGAAAGCTCGTGAGAAGGCTCTGGCTGATGTGAACAAGCGAGCACCTATAGTTGCCGCTACGAAGGCCCGTGAAGCTGCTGCTAAACGAGTCCGAGAGAAACGTCAACGGACTCCTAAGTTCATCTACGGACGTAAGGAGTAACTAAAGCTAATAAGGAGGCCCTAAATGGATAAGTACGATAAGAACGTACCAAGTGATTATGATGGTCTCCAAAAGGCTGCTGATGCCAACGGGGTCTCTTATGACCTTTTACGTAAAGTCGCTTGGACAGAATCACGATTTGTGCCTACAGCAAAATCACTTGGACCATTAGGCATGATGCAATTTACCAAGGCAACCGCTAAGGCCCTCGGTCTGCGAGTTTACCGATGGTCCAGACGACGACCGACTGAACCCTGAGTTAGCTATTAATGCTGCCGCTAAGCAACTTGCAGGTCTGGTAGGGAAGTTTGATGGCGATGAACTCAAAGCTGCCCTTGCGTACCAACCAAGGCGAGGGACGCTTGGGTAATCCACAACTTGAGGCGTACTCTAAGGGAGACTTCGCATCAATCTCTGAGGAGGGACGTAACTACATGCGTAACCTTCTGGATGTTGCTAAGTCACCTATGGCTGGACGAGTGGAAACTTTTGGTGGCATAACCCCAAAGGGTAAAGGCATCCAGGCTGAGGTAGGATTGGCTGGAATTGGTCACAAGCAGAAAGTAACACAGGAACTTCCTGAGTCCACAAGTTTTGACGTTAAGGGTATCGAACAGGAGGCTACGGCGAAACCATTCGCCAAGAGGCTTTTTGGGAGACCCACGGAGAAACACTTGACGAGTACAACAGTCGTTCAACCTACTCGGATTCAAAAATGCTGCCGAAGCTGAAACTATCCCAACTCAGTCGCTGGGATGGCTTTCCGTGCTGGTCGTCTCGATAATGGTTTTGATGTGTTTAAAGACACCATTACGCCGACTCGCTGGAACTCTCATCTGGACTCCAGAGGAGTTAGAGAAGATTCGAACAGAGGTTAAGAACCCTGCGTACATCAACGTTGTAACTGGTGGTTCCCCTGAGAACCTCGATGACCTCATTGGTAAACGCTTGAACTTTGAGAATGACTCCCGCGCTGCCGAGGCTGGCCTAGGTGCCAAACTGAGTGCTGGTATTATTGGTGCTGGTGTGGACCCGCTTAGCTATGTTCCTATGGTCGGTGTCACTGGTAAGGGCTTTAAGTTAATCAATAAGGCTCTTGTAGTTGGTGCCGAAAGTGCTGCTCTGAACGTTGCATCCGAAGGTCTCCGTACCTCCGTAGCTGGTGGTGACGCAGACTATGCGGGTGCTGCCTTAGGTGGCTTTGTGTTTGGCGCAGGCATGTCTGCAATCAGTGACGCTGTAGCTGCTGGACTGAAACGCAGTAAACCAGAAGCTGAGTTCGACAATGAGTTCATCGGTCCTATGATGCGATTGGAAGCCCGTGAGACAGCACGAAACGCCAACTCTGCGGACCTCTCTCGGATGAACACTGAGAACATGAAGTTTGAAGGTGAACATAATGGTGTCCCTTGTGAGGACTTACCAACAGAGAGGTGCCGTGGTGTTACATGATGGCTCCGTTCTAAGTGCAAGCAACCCAATCAACCCTAAGACTCTAAAAGAGTTCTCCGAGGTTGACCCTGAGAAGGCTGCGCGAGGAATCAAACTGGCTGGGTTCACCGAGATTGGCTTGAAGACCTTGGGGTCTGACGATGCTGACATCCGTAGAGTGGCTATCGACCTCGTTCGCTCTCCTACTGGTATGCAGTCTGGTGCCTCAGGTAAGTTCGGTGCAACAGCTTCTGACATCCATGAGAGACTTCATGGTACTGACCAGCGTACTTATAATGACTTGTACAAAGCAATGTCTGACGCTATGAAAGACCCTGAGTTCTCTACTGGCGGCGCTAAGATGTCCCGTGAAGAAACTCGATACACTATCTACCGTAGAGCGGCACTAGCTATTTGAGCGTCCAGAACTACAGAAGGCACTCACTCCGTCTGAGAGAATCGTTATGGACATCATTAAGCGTCACTTTGACACCAAGCGTGAACTTATGGAAAACCCAGCAATATTCGGTAACACAAAGGCTGTGAGTATCTTCCCTGAGAGTCGCCACAAAGGTACTTACGTTCCTCACGTATATGACCGTCATGCCAAGGCGCTGATGATTCAACGCTACGGTGCCGAAGGTTTGCAGGAAGGGATTGCCCGCTCATGGATGAACAGCTACGTCTCCAGACCTGAGGTCAAGGCCAGAGTCGATGAGATGCTTAAGGAATTACACGGGGTGAAGGAAGTAACACCAGAGATGGTAGAGAAGTACGCTATGGATAAGGCTTATGGTATCTCCCACTCAGACCAGTTCACCAACAGTTCCATAATCGAAGAGAACATTGAGGGCTTAGTAGGTATGAGAATAACTCATTCCTTGAGGCACGTAACTTGTTTGATTCGGACCTATCCATCACTATGCCAGACGGACAGCAATTCTCAGTGAATGACCTAAGGGACTTCGATATGTTCCGCATCATGCCAGCGTATGACCGCCGTGTCAATGGTGACATCGCCATCATGGGGTCTACTGGTAAAACCACTAAGGAACTTAAGGATGAGATTTTGGCTCTCAAAGCGAAAGCTGAGGAACGGTAGAGACTAACGGTTACATGCTTTAATGGATACCGTTAAGATTCTTACTGGTCGTGCTAGACGCAATCAGGACACTGTGTGGGAAACCTCACTGCGTGCCATCAATGACCTAGGGTTCTTCGCTAAGAACGCCTACATGGGTGCTCAAAACATTCAGAAATGCTGGGATGATTGTCACTGGTAACGTTGCGTGCTCTAGGGCATGGTATCCCAATTCTGCGTGATACACTCTACAAGTCTAAACCAGTTTCAGCTAAGGAACTCAAGGAACTCCATGCGTCTCTGTTCGGGAAGGAGGTGGACCAGTTGATTCGGCCTAAACGTGCTGACATTGTGCAGCGCCTAAGGGAAGCAACTGATACCGGACCTGCCGTGGCGAACATCGTAGGGACCTTGAAGTATTCAACACAGGAACTGGCTGCTCGCTCTCCGTGGACTAAGCTACTGAACGGAACCACTAACTACCTTCTGGATGCTGCGCGTCAAGGTATGCTTGGGGATGTTATTAGTGCCACCCTAACAGGTAAGACTACCCGCTGGGAGAAAGAAGGCTTCCTTCGTGGTGCCTCCGTAACTCCTGAGCAGATGGCTGGCATCAAGTCTCTCATCAAGGAACATATGGTACGCGGTGAGGACGGGGAAATTTTACCGTTAAGGACAAGCAAGCGTTCTCTATGGACCCACGGGCTATGGACTTATGAGGAGACTGGCTGACAAGGTAGCTGATGAGGCAATGCTGCGTCCACATAAGGTGTCCTTACAGGATTCCCATGCGTTCGGAGCACTAGGTAAGATGGTTATGCAGTTTAAGTCTTTCACTATCAAGTCCCTTAACTCTAAGTTCCTGCGAACCTTCTATGATGGATACAAGAACAACCGAGCGATTGACGCTGCGCTGAGCATCATCACCTCTATGGGTCTCGCTGGTGGTTTCTATGCTATGGCTGCACACGTCAAAGCATACGCTCTGCCTAAGGAGAAACGTAAGGAGTACTTGGAGCGTGCACTGGACCCAACCATGATTGCCCACGCTGCGTTATCTCGTAGTTCTCAATTGGGTGCTCCTTTGGCTATGGTTGACCTAGTTGGTGGTGTTTTAGGGTTCGAGTCCTCCAAGATGGCTCGCTCTACGATTCTACCTAAGGACACCGTGAAGGAACGTGACCCAAACAAACCGTACACCTCTAGAGAGGTAATGGGCGCTATGGGTTCAAACCTTCTGGAACAGATGCCTTCGGCTGGCTTTGTGGCTAACGTAGGGGCTACCTTAATGAATGCTGCTGGCGTGGTCAACTCACCTAATAAAGCAACCGAGCAGGACTTCATGACTGGTCTTATGAACTCCACAAAAGAGTTAGTACCGAACGACCCATTGACTCAACAGCTTGTGTTGAAGATTTATGAGGCGAACGGTGTTAACTTGAGGGAGCGTAGGAAATAATACGACTCACTATAGGGAGAGGCGAAATAATCTTCTCCTGTAGTCTCTTAGATTTACTTTAAGGAGGTCAAATGGCTAACGTAATTAAAACCGTTTTGACTTACCAGTTAGATGGCTCCAATCGTGATTTTAATATCCCGTTTGAGTATCTAGCCCGTAAGTTCGTAGTGGTAACTCTTATTGGTGTAGACCGAAAGGTCCTTACGATTAATACAGACTATCGCTTTGCTACACGTACTACTATCTCTCTGACAAAGGCTTGGGGTCCAGCCGATGGCTACACGACCATCGAGTTACGTCGAGTAACCTCCACTACCGACCGATTGGTTGACTTTACGGATGGTTCAATCCTCCGCGCGTATGACCTTAACGTCGCTCAGATTCAAACGATGCACGTAGCGGAAGAGGCCCGTGACCTCACTACGGATACTATCGGTGTCAATAACGATGGTCACTTGGATGCTCGTGGTCGTCGAATTGTGAACCTAGCGAACGCCGTGGATGACCGCGATGCTGTTCCGTTTGGTCAACTAAAGACCATGAACCAGAACTCATGGCAAGCACGTAATGAAGCCTTACAGTTCCGTAATGAGGCTGAGACTTTTCAGAAACCAAGCGGAGGGCTTTAAGAACGAGTCCAGTACCAACGCTACGAACACAAAGCAGTGGCGCGATGAGACCAGAGTTTTACGAGACGAAGCCAAGCGGTTCAAGAATACGGCTGGTCAATACGCTACATCTGCTGGGAACTCTGCTTCCGCTGCGCATCAATCTGAGGTAAACGCTGAGAACTCTGCCACAGCATCCGCTAACTCTGCTCATTTGGCAGAACGGCAAGCAGACCGTGCGGAACGTGAGGCAGACAAGCTGGAAAATTACAATGGATTGGCTGGTGCAATTGATAAGGTAGATGGAACCAATGTGTACTGGAAAGGAAATATTCACGCTAACGGGCACCTTTACATGACCACAAACGGTTTTGACTGTGGCCAGTATCAACAGTTCTTTGGTGGTGTCACTAATCGTTACTCTGTCATGGAGTGGGGAGATGAGAACGGATGGCTGATGTATGTTCAACGTAGAGAGTGGACAACAGCGATAGGCGGTAACATCCAGTTAGTAGTAAACGGACAGATCATCACCCAAGGTGGAGCAGTGACCGGTCAGCTAAAATTGCAGAATGGGCATGTTCTTCAATTAGAGTCCGCATCCGACAAGGCGCACTATATTATCTAAAGATGGTAACAGGAATAACTGGTACATTGGTAGAGGGTCAGATAACAACAATGACTGTACCTTCCACTCCTATGTACATGGTACGACCTTAACACTCAAGCAGGACTATGCAGTAGTTAACAAACACTTCCACGTAGGTCAGGCCGTTGTGGCCACTGATGGTAATATTCAAGGTACTAAGTGGGGAGGTAAATGGCTGGATGCTTACCTACGTGACAGCTTCGTTGCGAAGTCCAAGGCGTGGACTCAGGTGTGGTCTGGTAGTGCTGGCGGTGGGGTAAGTGTGACTGTTTCACAGGATCTCCGCTTCCGCAATATCTGGATTAAGTGTGCCAACAACTGGAACTTCTTCCGTACTGGCCCCGATGGAATCTACTTCATAGCCTCTGATGGTGGATGGTTACGATTCCAAATACACTCCAACGGTCTCGGATTCAAGAATATTGCAGACAGTCGTTCAGTACCTAATGCAATCATGGTGGAGAACGAGTAATTGGTAAATCACAAGGAAAGACGTGTAGTCCACGGATGGACTCTCAAGGAGGTACAAGGTGCTATCATTAGACTTTAACAACGAATTGATTAAGGCTGCTCCAATTGTTGGGACGGGTGTAGCAGATGTTAGTGCTCGACTGTTCTTTGGGTTAAGCCTTAACGAATGGTTCTACGTTGCTGCTATCGCCTACACAGTGGTTCAGATTGGTGCCAAGGTAGTCGATAAGATGATTGACTGAAGAAAGCCAATAAGGAGTGATATGTATGGAAAAGGATAAGAGCCTTATTACATTCTTAGAGATGTTGGACACTGCGATGGCTCAGCGTATGCTTGCGGACCTTTCGGACCATGAGCGTCGCTCTCCGCAACTCTATAATGCTATTAACAAACTGTTAGACCGCCACAAGTTCCAGATTGGTAAGTTGCAGCCGGATGTTCACATCTTAGGTGGCCTTGCTGGTGCTCTTGAAGAGTACAAAGAGAAAGTCGGTGATAACGGTCTTACGGATGATGATATTTACACGTAGTGTAGTACTCAAGGCCACTACAGATAGTGGTCTTTATGGATGTCATTGTCTATACGAGATGCTCCTACGTGAAATCTGAAAGATTAACGGGAGGCATTATGCTAGAATTTTTACGTAAGCTAATCCCTTGGGTTCTCGCTTGGGATGCTATTCGGGTTAGGATGGCATCTAGGGTCAGACTCAATGGACGCTAAATGGAAACAGGAGGTACACAATGAGTACGTTAAGAGAGTTGAGGCTGCGAAGAGTACTCAAAGAGCAATCGATGCGGTATCTGCTAAGTATCAAGAAGACCTTGCCGCGCTGGAAGGGAGCACTGATAGGATTATTTCTGATTTGCGTAGCGACAATAAGCGGTTGCGCGTCAGAGTCAAAACTACCGGAACCTCCGATGGTCAGTGTGGATTCGAGCCTGATGGTCGAGCCGAACTTGACGACCGAGATGCTAAACGTATTCTCGCAGTGACCCAGAAGGGTGACGCATGGATTCGTGCGTTACAGGATACTATTCGTGAACTGCAACGTAAGTAGGAAATCAAGTAAGGAGGCAATGTGTCTACTCAATCCAATTGTAATGCGCTCGTAGTGGCGCAACTGAAAGGAGACTTCGTGGCGTTCCTGCTACCGTCTTATGGAAGGCGCTAAACCTACCGGTGCCCACTAAGTGTCAGATTGACATGGCTAAGGTGCTGGCGAATGGAGACAACAAGAAGTTCGTACTTACAGGCTTTCCGTGGTATCGGTAAGTCGTTCATCACATGTGCGTTCGTTGTGTGGTCCTTATGGAGAGACCCTCAGTTGAAGATACTTATCGTATCAGCCTCTAAGGAGCGTGCAGACGCTAACTCCATCTTTATTAAGAACATCATTGACCTGCTGCCATTCCTATCTGAGTTAAAGCCAAGACCCGGACAGCGTGACTCGGTAATCAGCTTTGATGTAGGCCCAGCCAATCCTGACCACTCTCCTAGTGTGAAATCAGTAGGTATCACTGGTCAGTTAACTGGTAGCCGTGCTGACATTATCATTGCGGATGACGTTGAGATTCCGTCTAACAGCGCAACTATGGGTGCCCGTGAGAAGCTATGGACTCTGGTTCAGGAGTTCGCTGCGTTACTTAAACCGCTGCCTTCCTCTCGCGTTATCTACCTTGGTACACCTCAGACAGAGATGACTCTCTATAAGGAACTTGAGGATAACCGTGGGTACACAACCATTATCTGGCCTGCTCTGTACCCCAAGGACGCGTGAAGAGAACCTCTATTACTCACAGCGTCTTGCTCCTATGTTACGCGCTGAGTACGATGAGAACCCTGAGGCACTTGCTGGGACTCCAACAGACCCAGTGCGCTTTGACCGTGATGACCTGCGCGAGCGTGAGTTGGAATACGGTAAGGCTGGCTTTACGCTACAGTTCATGCTTAACCCTAACCTTAGTGATGCCGAGAAGTACCCGCTGAGGCTTCGTGACGCTATCGTAGCGGCCTTAGACTTAGAGAAGGCCCCAATGCATTACCAGTGGCTTCCGAACCGTCAGAACATCATTGAGGACCTTCCTAACGTTGGCCTTAAGGGTGATGACCTGCATACGTACCACGATTGTTCCAACAACTCAGGTCAGTACCAACAGAAGATTCTGGTCATTGACCCTAGTGGTCGCGGTAAGGACAAACAGGTTACGCTGTGCTGTACACACTGAACGGTTACATCTACCTTATGGAAGCTGGAGGTTTCCGTGATGGCTACTCCGATAAGACCCTTGAGTTACTCGCTAAGAAGGCAAAGCAATGGGGAGTCCAGACGGTTGTCTACGAGAGTAACTTCGGTGACGGTATGTTCGGTAAGGTATTCAGTCCTATCCTTCTTAAACACCACAACTGTGCGATGGAAGAGATTCGTGCCCGTGGTATGAAAGAGATGCGTATTTGCGATACCCTTGAGCCAGTCATGCAGACTCACCGCCTTGTAATTCGTGATGAGGTCATTAGGGCCGACTACCAGTCCGCTCGTGACGTAGACGGTAAGCATGACGTTAAGTACTCGTTGTTCTACCAGATGACCCGTATCACTCGTGAGAAAGGCGCTCTGGCTCATGATGACCGATTGGATGCCCTTGCGTTAGGCATTGAGTATCTCCGTGAGTCCATGCAGTTGGATTCCGTTAAGGTCGAGGGTGAAGTACTTGCTGACTTCCTTCAGACGCGTCGTGCGTATACGGTTGCTGCTACGCATATCATTGAGATGTCTGTGGGAGGAGTTGATGTGTACTCTGAGGACGATGAGGGTTACAGTAAGTCTTTCATTGAGTGGTGATTTATGCATTAGGACTGCATAGGGATGCACTATAGACCACGGATGGTCAGTTCTTTAAGTTACTGAAAGAACACGATAAATTAATACGACTCACTATAGGGAGAGGAGGGACGAAAGGTTACTATATAGATACTGAATGAATACTTATAGAGTGCATAAAGTATGCATAATGGTGTACCTAGAGTGACCTCTTAAGAATGGTGATTATATTGTATTAGTATCACCTTAACTTAAGGACCAACATAAAGGGAGGAGACTCATGTTCCGCTTATTGTTGAACCTACTGCGGCATAGAGTCACCTACCGATTTCTTGTGGTACTTTGTGCTGCCCTTGGGTACGCATCTCTTACTGGAGACCTCAGTTCACTGGAGTCTGTCGTTTGCTCTATACTCACTTGTAGCGATTAGGGTCTTCCTGACCGACTGATGGCTCACCGAGGGATTCAGCGGTATGATTGCATCACACCACTTCATCCCTATAGAGTCAAGTCCTAAGGTATACCCATAAAGAGCCTCTAATGGTCTATCCTAAGGTCTATACCTAAAGATAGGCCATCCTATCAGTGTCACCTAAAGAGGGTCTTAGAGGGCCTATGGAGTTCCTATAGGGTCCTTTAAAATATACCATAAAAATCTGAGTGACTATCTCACAGTGTACGGACCTAAAGTTCCCCCAGTCAGATACTAAAGCCCAGCCAATCACCTAAAGTCAACCTTCGGTTGACCTTGAGGGTTCCCCTAAGGGTTGGGGATGACCCTTGGGTTTGTCTTTGGGTGTTACCTAAGTGTCTCC
+
&&(''(,--.&&&-?HIJJIDCFGFEEBA9;=74446)((&(();<@EGJGGJHJJ??HJJIJGDHJIEIGGGJHFJJJFFJCBCBCA>1,,,-45:889:>AAA@@ACJFIGHJJGGJJJJJFFDGJGJJGECJJGJEIJFJ>>>5555F5<>?....5-+++AJJIGEIJJJHFEDFEFJGIJJJGJJFJJJHJGJJGFJGJJJJIJJJHJJJHHJJIIJJJCJHIJIJDIHIE?33345BCEHJC,))(((46>EGJHIJJJJH?>GCJ==>@JJJHJIJJJJGFJJJJJJJJHHIJJJJFJHEJJIIIGJHJJHJIJJFFJJEGIJFJFFJIGHHJJIJIJJJJHF+)&&66DGCEFEJJHHGJJIJJIJJJHFBJJJFD@DHJJHFCDDF@HIHHHFHJGJJIJJJJJHJJJHJJJJFJGJIHJJIJJJHJGJHJHHGJGCEA;446:@EIFDFF88CBFIHJHJJJJJHHIIGEGHGJJJJJJGJJGJJJJJJJJJJFJEHJJHFCBAGA<74437=7::;JJJEJJIHJFHHJJFJGBCCCHJEDJIJJHJHFGGJJHJIJFJHFFCCCH><556?@IJJJJHJDCCCCJJHIJJ;;:;BBFGCG''''9:;EJGCDD951*+667GEFHJGGFEGDJHJIHFJJIJHJIJJGJFJJJJHJJJDEHIIJJJJCJ:99:HJJGIFJJJFJJDJJIEF??>>JABB@FFFEDE=830168BIFJIJJJJGJFHFHDBGJHJJJJJJDFEFJJJJJJIJFJHIIJIJJHJHJGIJJJJEDGDEDJDDJGBB>>>?20//1223349=>GJIJJFDGH==>33333&%%&*+((()3*,,*,*)%$'$&%%))7JJHJGHJJJJG333<J@?@@JCCDFJEF@???B@?5550)'%+1/+++3033=;<<<=45112-++(((9<>>AIJGIJF?>==::=HJHJ@FEGGJIJ?>;+*))))/14557:?C?::::FF)(((72235:888<==>?JGJGJEJFGIIJFHIJIFGCDB=@??=BB?@AEJJGFGHGJHJIJIEJJJFFHIGJHGHFJJFJIIJJJHJFJDDFEJJFHJH97212/1119;97778?BIG-,-,89>>2018766.)%&&>JJJJFJJGHJJJHIIIJGJHJJHJHF3334;;;/--((()BJIEFHJ;555,)'('(,/7=?EJJJJDCDE?777;A@7757)''''&%%--4489@?<<;<?AFFJGJA==>>9888::9967<<<DJIGJJHFJIJJCCDEJJJGJJJJDEJJJJJJGJG=@BEEDHHJGGJJJJJHJJJG<;<**)))))=EDFJJJHJIJHJJJJJJJHIJJJ@JGEHHEJIJJJJJJIGGJD?9:CECDDDJBA=9A?A@100=>@IJDHFJECHFJJJGJJJJIJHHJIGJJHJJJJGEEF6.....-0.+'*',,+-/.?CDHJJJJIJJIJJGJGHFCE;9>@@@>>>ABDDDIHHIJJJJGIFDJJCE;31F::BEAAFFJFJJIJJJJGJIHFHGJJJHJJIBD@@BABDJ;;8+4++325;<===@>=>?@=9:EAAJHJJJJIJIFJFJJHHJJJJJJJHJJJEFCCABBHJDFJJJDEA>CB@GFHC;899;9;;<??=>=;><@BJFB@AB=875843669:JEDJJJFJJJFIJJJIJJGJGJHJHJJJJJJHJJGGJJFDCEDHGIEJGIJF315,*-*))%&%%$&)'))*3444<?ECBHJJIJJJJJJJJJIJJHJJJIJDHACJ<D?A:91...09::JGJJGEHHIGDEFHGHJJJJHJJJJHHDJIHJIGJJIJHJGJJIJHJIJ===<0.*)'(+.+,=?BHJIJJGJFJGHJJHJEIGJJFGJJJGJJJJB??>2/**))('&&%')69DDDJJJJJHIGCDEGIJHJIJJJHJBAAGHIFJHJJFCEFFJIHJHJCDEJHJJJJ<<<<=>IF=GE;;77:?BFHFJEFJJDJC:;FIJJGJGHJIJGJJJJJJJJJJFJJHFA>A2002HFIJIJJJIIJFJJGCIBFDEFIGGJGJEJJJJJJGIGJJJHJJHFGJIJFFFJJJJJHJGJGHFJJAAJGJJGJA@@?>76:;=>988>?=73250)')*EJJJJICJJJCBEJJFFJIHHJHJJGJJJHFHGJJJHGHIB??ACBCDEF4444CFJ;:;:@?>=@AGIHCDDDJJJIJEHJJJJJJJ8667;<2228JC@GGB@32229989>?321235<99989AB::;ECDDGGIDGGEB=8*)('%'(&&'34:AJIJFJJDJJJHJJJJEJIJHBBCBFCHGDCCEHGJJJJIIHJJJEEE@><4+&&''(JEJHEGHJJJJHJIDBIDEGJJJJJFFGEGJGJJJEIHJGHJJJJJGDDCIHJJJF//JGFJJGHIGJJJJJJEJJEDCFBBBA.&$$''*24@AFJ??@?JFHJHJJACDBFJFFJIHFHJIIJGFGJJJJEFDH8---2855423331*497>DDEEA@@?@BDCEJJJHFJJHJJJJJJJJDHDDCAA?<???BJJJJJJJHHJJHJJHJJJJJJGJFJIIGJJHJJIJJJJIJFGGGJIIFGJGGEIEGJHJJJHJGGJIIHFGJFFJFJJGHEIJ****B4987;:---0CBAAJF?,++,CDIFJIIF=;;<BA@DFFECEDGFB????IDEEEGJHIHFJGEIJJJJDFJEEGJJJHHFIFFDCEH@FHJJJJDFFGJIGIHF7667?>;;?@B?>6,,,.1148@;;:BBBJFEFEJEGGJHJJIHGJJJJJJDCBCC9786222>766IGJJJECGCCCIB@@B@B==>3/../89=<?@FIJBAA@JJJJJJ5555JF---<EF=HDCBDHFF757887..0<CFCB@?@@CIJFFJJJIIHFDFGJFJJJFIJ,++,/-/2/*((()+129?BEHC:B:CBBECD@?=><2*((+*((**+*)))++)'&'(++(47++,,/A?CB@?>BH?I823++=9:=AAB:/.*'/(%%%.(667=<<<@BAA?@@CJJJCBBFDFEGJJJJHJHJGDG>>=?JJJJHJJJJHGJIIJD?8221000222100../098:ACECBCAEFEAC430*(456689;55*@CJFJGJF@?AHJGBA?>:<=>AIJJGIJIHHJGJJIJJGJJFHHJJIJJJJJJJFDJJH<<901006549>//<?EDJIFFJHGFB@<.,'&%%''(((((''&&)35=D>BGIHJIFGFGGBAJFBFJEF???GGFJJJJIJHGJJJIJJIFHHJIJJJJIJJH<<<<JIJJJFJJJHIJJJFFED;;;7344<?DEFDDDBADGHHJIJJJJJJHJHJJJH@DI?JJJIGEGFHJHJEJIJJGIFJHIJJJHHJJIJJFJJJJEJJHHJJJJJEHDCIJIJJCA@@EICDBAFA=<<<EEFJJJJGAGHJJJJJJHHGJJFCGBAAA???A>999<>8767;92,,4?FJJJJJHJJJFJJGHJCDJHHFGHFJGFJ::::JJFJJGHJHJIGGHJHJJBB@AGFGEEDHJGDHEEGJHJJJJJJH=<<<>10.-**+=??ACCFJ54028889<777554468569GECEDFJJJIIIEJGHJ666DJB@@8779:J6688EHJFA@JJJGFGGHIGJHJHHJJJJGHJDDEJJJJIFIGJJIJIJGF55A>>><222880***)))&'**&'6344/-*JJJJJJJJJHJIJJEEIJJJGGHEFBE==<<DAB7667:CDFDJ@AACD?@?433112532243224>?EJJJGJJHFJCBAJJIIJJGGGJD79BAAEJDFJJJJJIJJJGJJFJJGJHJEJJGJFJCDBCJGFJJJFJJJJJGEC@;@@011EI??>?A8777CFFCAAADC?=5556=CEGJDDBAABABACJF<66??HGEJJGIJIHJIJJIFCJFJJIJJIEBCEFGHHEJGGJIJIIJJJJIGIC@?<<;BBBEIJGFIJJJGJDBEJ1112>;<>JJHJGFFJJEIGJJIGJEFIEFEB@==BGJJJGGJJJGJJJGIJJDDDDF?:::J><<<?@BJJFJJHHJJJJEJJJ@?@A>C??9.CCEJJJJJJFGFGGJJGJJIJ;::=GB@4....//10332222962*'10..0++,.:BCEDEDFHJFJIJGJJJJJDC66//+))*.,558667?@AAJEFHDGHGJHJJGIIHGJJIJIIJHIDJHJEGJGJJDDEHGGIIJJJJEHJJJGJJIIHGIIJCCEGJDAABADJ:668;EJJJGBHB<BHEJJGJFDFGEB?ABEJGFGHJGGFJIJJHJJJGJIJHGGHFJIHGHJJJIJJJHJJJJFG????<==>?JGIHJJJJJFGJFFIJJHIJFJD?>GIHFJJJJJIEHGHJFFGJGJJJJJIJJIJGGJJJJGJIJGJGFJJHJHIHGIJGJJJFFBCDDIIGJJJJGDGIGEJJGJJHHGJJHJJJJJJJFIHIFJJJJEJJJJJJJHJJJJJFJJJIJJHJJGJJHHJIJFHJIJJEFJJIJEHFCJC;+*)))><=GCDFEBFG;999.1,-00/(//16BFJ>=>A@ABBCCBAA55555;;6544567:@@ABBBBABDAJECDBAA?=<<=@@ABCGEBA@A?????BCBBBGBEDCCA@??@@FDBB?>>>>??@DCECB@@AAFDBBBABAAA@ADCDCCFCDA>>>>BIDEA@AAA?ABBD@@=99889:;<AA@??@A>9999>@@ACBAA@@ACBA@BDB@A@>>?AAEGD?999622+))*37@@>>><=@DB@7777>5.../?BBFDCBBD?<;;@@@B:32.(&%&''''&'(&&%$%$%$(&'((*./,-*-9=@?==<<<=>>@??@BBDDA??AACA===>AA::;:>;;;310027111460:413GCAB@AC@@@ABA@ABEHCEJGFCDHGECBECECCCEDEEEHJGFC?7767:;11002321//.//0/)(&$&((+.,12;9;=DF2222CBCCECFDDB?>;;9.+++;>??B<>?EGDDECBB>==BBDCDABCD????@?@?@ACBEHJFHJFCA@@BCGCEIEDBAAEEBDDDECCDEEEEBCAABCBEEEDDEDEJC?@?<<EEJC?CEA?@C:555ABC?@?@B???@BB@?A<==>DDBC@>??@BBBCB????CBBFBDCCFCCCDCDC8774764&&+53/>>ACDCCBA@@@A??@:@=>CJB@FCA><;,,,,2J999=DABA@ACDCC@;:89BDC@EFFEDB?>?B@?>=>>BA?>=A@C@C<:::==>?@A;:30+))('%%%%*-/5====810-../;=CA??>>>=>=>??@ABBCBA><=>>@>=;::;;>=?BABBAABJBBACBBAAB@CABA?BA;;;;===<<99*<<>>??BBCABCCBB@@@BB;;:44'''-.&&&'..888;>>9;775556;:::9<;:8:98976123457))))+*+63466=>>??><==@????@<9;7334;::::EBG@@BEHFJJIICCB:;7.--*44----EJJJJIGJJJJJHJHFJ?@AJGGGGJDIIGHJIIIJJIJJJJGJJJJJJFJJJHHFGAB>9CCDAB>7?CBJJGIGDHJFJJJJGJJEJGJJIIJJFF?=:=422@:22=>FHJJFGJJJJJ@DJJGJ@BIFJJHJJJJHJJHGJIHJFGD@CGJDE@9546:469989998455AEFIJJJJJ>><778@DGEFJJIJJJHHGJGIJJJJJJGJHJHJJJJJJHBBBCIJJGJJHJEHJCJ774112<GJJ@AAAJFHDHE@22AAGEFEEFFJ@?@CCJJIIJJHJIIJJFJJGHJFCDBAC>A@22224FDEEFE<JJJJIFHJJJGFJAAFBBFJHJ@888:DFIGJJHJJFJ::>?HFJJJAA??ADD////0=BFEFGGJCB9:9==?3***+*),77/;GIIFJJJJ<<<<B<<<;<<HJDHJEJJJJJGJJFJJJJJJJJJIJGIJJJJJJJJJJJJFGEFJEGJJEBB><JJJFJHJJJJJJHHFHJHIDDEC;;<JCCEAEFAED><;;=CBEGG<;;JJJJDJJJE>45::BAA:;0002JJGDFDJ=7;>GDCDIHFIEIFEDIEJHJJJJJJFJEDEEDJJHJGJJJJJHHHGJJJHEJGJFJGFIJJJJJFGEDGJFCCEDGJBBDJJJFFIAAAAJJIIFJJGJJJJJFIJHJEDJEJJJJJEGJIFFJHJHJDIJJJJJJFGHEGJFJJFI=;;;6-))*(*+'&')))AFIJJEJHJDDEEIJJFGJDCEDJJGCED<7795((('**&968)AEGEJJJJIFBJJJJJHJGDHBACCJCA9885.*8;753269;998=BEIJDEGDIDJJJJIJJHJGCEJJEBB6667BC?>?****==<??;::::66507794566AA:711112=?<;<<DA???BEGEJIJIHCB@;7778@@G?999859>CIJJJJJIFGIJJJJJJJGJJJJJJGJGJJJJJFJJJJJJJJJFEGGEGIHJJJJJGJGJIEEEE+((,22*)'*&'(??DFFFHJJJHFGJJHJFGIJJJFEC))))7?BBJGGIJJJHGJJHHJFEFFIHJEJJHJJJFJHGJJJJGJFJJJHJJJGGJJJJJJHHGJC@855HJJJEFGJ6---?GJJJJJJJJJJHJIJJJGIIJJJJJJJJJJJEHJJJDJEJGJJJJJFIEFJEJJFGJBCCDJGDBBCJFDB=<;6789G<<<=JFHJJJJFFDEFIFFJCCA==22367JGCEDBIJGJFJJJFJFIJHJFIJHHDE:JJJJJGH888:JJIJJFJJJJFJJJJJJGJEGGIHJGHGIHDFADGFHJGJEJJFA9=GFFJJJDIIHJFJJJJGA>=<<=1767@?@JJDGDJFJDEGJIDHHJIEDBGJGCEDGJJIHJJJGGJJIEIJGIJGJJJJFHJJFGJIFIIJ6443:8554--*(%%''%%$%'(.88:HJGFJIJJHJJIJJFJJJJJJJJGIJHF8889DD===?GJJJJJJDJDFJJGIIJJGGHJJJIIJJJHJJCACDJJJJJJJJJJJJE74016<=@A@BF>@CFJJHHJJJGHGJGJJJHFDBBF@0..+-)-+)'''2231/0224>?JJEEIJ????BJGGHJJ;::;JEJJIJIJJFJJJHJJJHJHJHJJJHJJHIJJHIHHJFJJJJEJJJHGJFJJFJJJJFCJJJJJJJJIIGIDJD33345BCFF****..,+.115;BEFJJJJFJJHJJJHJJJHJJIGJGJGJIJIJ?<<<JJFIECGEJJHJFJEIB<;;111155544434=@ACJHFGJGEABJGA;<<@AGEEJJJJJJJJIJGIJFIIJEJCCBDGG@?BJIFBADGFFJHHJIJHHEEJFGDIJJJIJJFJFGBDBFFJJGJJJEGFD@?@AJJHJEJHDJJHI6*)))'))),=>AJIFEB@@ABEHCDGCIJJHJJJHJHJIHHIJHGJGIHJFEDDDF?A@@HJIJDEJJIJEHDHFEE=J4**5558FJJJGJDDCGFJJGIGJJHHJHEJJJIJJJJJJHIGIJGFJHJCAA><<=@A554577<<CEDAAJJJHJIJJJIJJJGHJJJFFIB9776<HGEFE<;?@FGJJJGFJG>;;<CJCJJJIJJJJIFJJJJJJJJJIJJIJJJGJHGJIJIHHJHFHFFG655...--+((13@@7630.**>CHIGAAA??:>2222=967:733235;34CDGJGJJJJJIGFJIJJJGJJJJHHFJJJJJJJHJGFGJJJJIJGJGJIJJJFJJFJIJJJJJFJJJHHFHGJJBCGG;:5:55?>;::=>=<>AAAFJJGHIJJJIGGJJJJJECFHEDDE:999;:7%*>AGDHGJHFGEGGJJFJJJJHJJIJJEJHJJJJCB;88+++++)86@HGGGEEHHGIHJIJHJHJGJJIIJJJEDGGIGJJIFJHJD;;9<2110.7?43999AFECGJDJDFHEGJJJJJJJJJJJJJJHJJJJJJJJJJJJIIIGJJJGJFJJJJFJJJIJHJJGJHHJJJJJJHJJFJJGIJHJJHGIJJJJJJJJHGJJJGJJJGIGJJJIFECE?=;87;D6EFJHJGDFFJGJJIJHJJEGGGHGJFJJFHJJIFJIHGDEDJJFFHDDCC@?;+**-1668:;GJIJGIJJBECDJJHGJGDE=BGJFJJJJJJJJJHECDDGJBBDCFHJFFDIGHJ>;<<>=6566;@@>JJIJJHEJJIEEJGGJJHJJJHJIJHA@==1'(<AGJGGGIGJHJJJFJGGJJJIJJDJJEJGJHJFFGECBIHIIHHJJJEFGJJ6?5../2;JC@?>?BIDEDEEJJJJJJJJHIGJJHJIHJJJHJJJJJJJJDIJEJE@C333259BCJHIJJJDHFFJJJGFGFDJJJJJDEEDJIHHJJJJFFEHGGDCDEGJJJJJFFCJJGFFFJHHFJJIJJJGFCACHGFJGJIJJJJHDJHFJJIJFGGIH;5544433438GFJJGJF>9ABCHJHJJJ<:::@JJGIJGJJGJJJJHJJJHJJE?@B@?@=>=<++((%%%$$%'+234:;?CJHHHJJHGGJGJJJIJHIJJJJIHJHJJJGHJJJJFEJJJCHJJJIJJIJJHJFFE@?BE..-+,+))()(7>?ABDJJJIJJGGJJJJJJJJJJJJJJGJCABEIGHJJIJJF>?JJHJJ=777+'(.>JJBCCBECABCJFHIJJJJJJECBC;556689:::?88DEJJJHHHJJJIJJGHJJJGJJJJHJJHJJ;99:B@@IJDDDDJJIJJJJJCIJJHJIJGGFJJJJHJJIIJJJJEJJJIIJJJIHJHJIJCDCDFJGJHIHJJGJJJGJGJJHFJJEDJGGJHJJJIIJGHGGEDJJJJJJJJJHJJJJJIJJJJJJH@??EJF;:::CBGIEEGGHEFGFJJJJJFHJJJIJFGJHEIIJJJJIJIJJGHF<@A@IJJJJABBAEJJJDFJJHFJJHDEDGBABBGJGHJJIJHIJFJJHJEFDHJJGECFAAA@JFJEFIJJJHJHGJJIJJFHCFGH<<<<JIJGHJ@@@AJ@976776555AADJJHFJGIJJIJJJJGJHCBCEHIJIHJFIEDFFFJJJJJJJJJJJFJJEJ999>JDJ@,,,,DHIJECABDEJJJJJJJJJIJJCGC92F@DFJJJHJJHJJEFC@B@,++(&&&()+525CGJIFJJJJJIHJJCCCCB>@FGJJHJJJJJJHJJGJHJJJGJIHJJGFIJIJIJJFJJJJJFIHFJJJJJ====<:==831-&&%%%&&)9:;<CBD875JHJJGJHJJJJJGGB>==::;553+,?@BHHJJCCBCEIAJ/+*())-'(--@IJJJJJJJ2111DCHEJJJGHGFGJDIEDJIJJIGJJJJJEGJJJJHHJJJJHJGJIGHJJJHIJJJJJJJJJJJHGEJHJJIJJJFJJEJ;=<???<<>761/((((((;A;<;<DJEFJJJJJIJJJFJHJJJJEFHCCDAGDDHJGJJGJJHJFDJGJFGJFJJJIJJJJJJJJJJJJJHDJIGJJJJJJGGDDGFGJJHDFC?@?311086555FEJFJFJHJJHJJHGJJHGGJGEHJJHJIJJHJFJJJJJJHIJJFHFEDDJJJHJJHJCBCAHJHJGDD@@?AIGJJJJHGHFFEEHFEEHJGBBABJHIJHJJGJJIJHJGJJCJFGGGGFD?>>A?IDEJA?AJEFDB51007:=6:JFJGJIJJJJFIC@ADJJJGIJGDJJ@6JDEGHIEJJJHHJHJJIFA@@GGFJHIJJIGEJFIECIED===>G@;92222/0225&%%%'%%%((6;DHFJJJHJFJGGJJEJJDIF??D:;98;:DEBFCFJJJIGHJFJJJHIJEJJ)((*005746;GAACEEIEJJGGJJDJHGEJIJFGHJJJJJJIIJJHGGJIJIJJGFFJJIGJJFFHDH?@AIJG?===?;CGJGHIGEFGJEJJFGDJJJJJJJJJFGHFEJJJJJJGJJGJJGFEJJGHJCDJJJJJJJEDAFIJJJIJHJGIHJHEAAIJDBDGJFFHIJFGHJIHGDHGGIEDCB<3./5EJDJJF:9:3447:55411.,,,()((*&'+99:C@HFEEIFFJFJIJJJJ@FFCEJGFJJJJJJGJ===>JJGIFJFDDDDBIFJJGJJJIJJJJHJJJGGJEJJJFGJGJJJJHIJHJGJJJIJJJJHJFJJHJJJHJJJJJJJJJIJDJDJ111.00011+,,,444;3))*@GJFJJHEGJFJJFJJJJJJJJJGEFHJIFJFFFGIHJJJGJIGGJHHJJJJJDJJGGEGJFC=>>?DFJJEJEFDE@FHFFEFJJBA>111<CF?=<9;;9768?>HFDEFFJFFIDJJJFHFIJGJJEDDEJJJIJFDDHGJFG<667<10779@?>BC@@?>?::=;:88:@22-+,.67@FEFJFFHJJJ=HJJJJFJIIJJJJIJJEJFHIJJJHJJJJGHJJHJGIEIGJJGGEJJJIIJHJJJHG@@A@JEGJDEEHJG@?ABJJGHJJJJJJGIIHHEEE@@@AJIIGHJHGFJIJJHEEJFEBBB;887;A***,//3+BCBBDJHIHGJJIHJGIJHFHFJGJJJJGHJJJGBDD8867;9?CCJFJFJJFHJJJDGFFGEFCCGHJEHDJIJJJJFGGGJJGJJIJFGDJDEIHJG>,,,,FFFEEJHJJHFJFECBADHJJJGIFCBCCA:..=JHHFGJJIJHHJJEIEDGFJHFADEEHHIJC49:AFJIJJJJJDD:722+)))'&)+2-*))-,-**%%%%%''&&''127<DEJCCEDFGGDFEGFJI@@??JEIGIHHGHHJDJJJJICEBEIJJJGDGIFA<==::%%&4455743320/-+*),+,34883321223454332432232210212345651110112455420.../1165////422234444578542112456632100.00++++1120/0/0.+++.44521/../151130233550,,,25432333311401010125444220/00121/.,,-.24411012/0002200/021222212500/.243322//-''233454443331140233211120///1132.'(11222110125765//.0443542,)(+2..1210/2,../3111121011122225/,,,./...2122362220----1227544310/++1+/00567789:76520.+++,011542''''6523225442122576543123452-,-.565431/--.023222010/---.02364443696744/***,42111345562/..14521225/,++,./0././10111634554453211551.-./2011142233422210.-./460/./12333455432322111123332121112/.//322231....1333333421213201227543331224434320*1013321000120112510../18641771324002./021001543344533334210/12575544..-)***421000.//27665-($$#$%$$$$)++**1.--0241112653322111244361-,,-../021+)*++)*++,///..132221111100023675532225322143355410//02)&&%(,&&'%
@Stanford_n8a_1_EcoRI_Ti_plug_1_BigLinear_40_263
TTCGAACAGTGGAGGTTGCATATGGGGATTCTTTAGCCCATACGGTATTGGCGACAACGATGCTTGTACTATTAACCCTTACGATGGCTGGGCGTGTCAAATTAGCTACATGGAGGAAACACCTGATGGCTCTTTGCGGCACCCATCGTTCGTAATGTTCCGTGGCACCGAGGACAACCCTCAAGAGAAAATGTAATCACACTGGCTCACCTTCGGGTGGGCCTTTCTGCGTTTATAAGGAGACACTTTATGTTTAAGAAGGTTGGTAAATTCCTTGCGGCTTTGGCAGCTATCCTGACGCTTGCGTATATTCTTGCGGTATACCCTCAAGTAGCACTAGTAGTAGTTGGCGCTTGTTACTTAGCGGCAGTGTGTGCTTGCGTGTGGAGTATAGTTAACTGGTAATACGACTCACTAAAGGAGGTACACACCATGATGTACTTAATGCCATTACTCATCGTCATTGTAGGATGCCTTGCGCTCCACTGTAGCGATGATGATATGCCAGATGGTCACGCTTAATACGACTCACTAAAGGAGACGCTGTATGTTTTGACTTCGTTCAACAAAAGCGTTAGACCGGTTCGCCGTGCTGACCGTTCAATCGTATGTGCGAGCGAGCGCCGAGCTAGGATCCTTCTTTTATTGGTAACACAGTTCCTTTGGCACCGAGCGTCCACATCATTATCACCCGTGGTGACTTTGAGAAAGCAATAGACAAGAAACGTCCGGTTCTTAGTGTGGCAGTGACCCGCTTAGTGGTCCGTCTGTTTACTCAAACGAATCAAGGAGGTGTTCTGATGGGACTGTTAGATGGTGAAGCCTGGGAAAAAGAAAACCCGCCAGTACAAGCGACTGGGTGTATAGCTTGCTTAGAGAAAGATGACCGTTATCCACACACCTGTAACAAAGGAGCTAACGATATGACCGAACGTGAACAAGAGATGATCATTAAGTTGATAGACAATAATGAAGGTCGCCCAGATGATTTGAATGTGAGCGGTATTCTCTGCTCCAATGTCCCTTGCCACCTCTGCCCCGCAAATAACAATCAAAAGATAACCTTAGGTGAAATCCGAGCGATGGACCCACGTAAACCACATCTGAATAAACCTGAGGTAACTCCTACAGATGACCAGCCTTCCGCTGAGACAATCGAAGGTGTGGCTACTAAGCCTTCCCACTACATGCTGTTTGACGACATTGAGGCTATCGAAGTGATTGCTCGTTCCAATGACCGTTGAGCAGTTCAAGGGATACTGCTTCGGTAACATCTTAAAGTACAGACTACGTGCTGGTAAGAAGTAGAGTAGCGTACTTAGAGAAAGACCTAGCGAAAGCAGACTTCTATAAAGAACTTGTTTGAGAAACATAAGGATAAATGTTATGCATAACTTCAAGTCAACCCCACCTGCCGACAGCCTATCTGATGACTTCACATCTTGCTCAGAGTGGTGCCGAAAGATGTGGGAAGAGACATTCGACGATGCGTACATCAAGCTGTATGAACTTTGGAAATCGAGAGGTCAATGACTATGTCAAACGTAAATACAGGTTCACTTAGTGTGGACAATAAGAAGTTTTGGGCTACCGTAGAGTCCTCGGAGCATTCCTTCGAGGTTCCAATCTACGCTGAGACCCTAGACGAAGCTCTGGAGTTAGCCGAATGGCAATACGTTCCGGCTGGCTTTGAGGTTACTCGTGTGCGTCCTTGTGTAGCACCGAAGTAATACGACTCACTATTGAAGAGCAGGGAAGACTCCCTCTGAGAAACCAAACGAAACCTAAAGGAGATTAACGAATTCTATGGCTAAGAAGATTTTCACCTCTGCGCTGGGTACCGCTGAACCTTACGCTTACATCGCCAAGCCGGACTACGGCAACGAAGAACGTGGCTTTGGGAACCCTCGTGGTGTCTATAAAGTTGACCTGACTATTCCCAACAAAGACCCGCGCTGCCAGCGTATGGTCGATGAAATCGTGAAGTGTCACGAAGAGGCTTATGCTGCTGCCGTTGAGGAATACGAAGCTAATCCACCTGCTGTAGCTCGTGGTAAGAAACCGCTGAAACCGTATGAGGGTGACATGCCGTTCTTCGATAACGGTGACGGTATGACTACCTTTAAGTTCAAATGCTACGCGTCTTTCCAAGACAAGAAGACCAAAGAGACCAAGCACATCAATCTGGTTGTGGTTGACTCAAAAGGTAAGAAGATGGAAACGAGTCCGATTATCGGTGGTGGCTCTAAGCTGAAAGTTAAATATTCTCTGGTTCCATACAAGTGGAACACTGCTGTAGGTGCGAGCGTAAGCTGCAACTGGAATCCGTGATGCTGGTCGAACTGGCTACCTTTGGTGGCGGTGAAGACGATTGGGCTGACGAAGTTGAAGAGAACGGCTATGTTGCCTCTGGTTCTGCCAAAGCGAGCAAACCACGCGACGAAGAAAGCTGGGACGAAGACGACGAAGAGTCCGAGGAAGCAGACGAAGACAGAGACTTCTAAGTGGAACTGCGGGAGAAAATCCTTGAGCGAATCAAGGTGACTTCCTCTGGGTGTTGGGAGTGGCAGGGCGCTACGAACAATAAAGGGTACGGGCAGGTGTGGTGCAGCAATCCGGAAAGGTTGTCTACTGTCATCGCGTAATGTCTAATGCTCCGAAAGGTTCTACCGTCCTGCACTCCTGTGATAATCCATTATGTTGTAACCCTGAACACCTATCCATAGGAACTCCAAAAGAGAACTCCACTGACATGGTAAATAAGGGTCGCTCACACAAGGATATGACGACGAAGACGTAATGGCAATCATGGAGTCCAGCGAGTCCAATGTATCCTTAGCTCGCACCTATGGTGTCTCCCAACAGACTATTTGTGATATACGCAAAGGGAGGCGACATGGCGGCCGGCGCTAAAGGAATCCGAAAGGTTGGAGCGTTTCGCTCTGGCCTAGAGGACAAGGTTTCAAAGCAGTTGGAATCAAAAGGTATTAAATTCGAGTATGAAGAGTGGAAAGTGCCTTATGTAATTCCGGCGAGCAATCACACTTACACTCCAGACTTCTTACTTCCAAACGGTATATTCGTTGAGACAAAGGGTCTGTGGGAAAGCGATGATAGAAAGAAGCACTTATTAATTAGGGAGCAGCACCCCGAGCTAGACATCCGTATTGTCTTCTCAAGCTCACGTACTAAGTTATACAAAGGTTCTCCAACGTCTTATGGAGAGTTCTGCGAAAAGCATGGTATTAAGTTCGCTGATAAACTGATACCTGCTGAGTGGATAAAGGAACCCAAGAAGGAGGTCCCCTTTGATAGATTAAAAAGGAAAGGAGGAAAGAAATAATGGCTCGTGTACAGTTTAAACAACGTGAATCTACTGACGCAATCTTTGTTCACTGCTCGGCTACCAAGCCAAGTCAGAATGTTGGTGTCCGTGAGATTCGCCAGTGGCACAAAGAGCAGGGTTGGCTCGATGTGGGATCCGCTTTATCATCAAGCGAGACGGTACTGTGGAGGCAGGACGAGATGAGATGGCTGTAGGCTCTCACGCTAAGGGTTACAACCACAACTCTATCGGCGTCTGCCTTGTTGGTGGTATCGACGATAAAGGTAAGTTCGACGCTAACTTTACGCCAGCCCAAATGCAATCCCTTCGCTCACTGCTTGTCACACTGCTGGCTAAGTACGAAGGCGCTGTGCTTCGCGCCCATCATGAGGTGGCGCCGAAGGCTTGCCCTTCGTTCGACCTTAAGCGTTGGTGGGAGAAGAACGAACTGGTCACTTCTGACCGTGGATAATTAATTGAACTCACTAAAGGGAGACCACAGCGGTTTCCCTTTGCGCATTGGAGGTCAAATAATGCGCAAGTCTTATAAACAATTCTATAAGGCTCCGAGGAGGCATATCCAAGTGTGGGAGGCAGCCAATGGGCCTATACCAAAAGGTTATTATATAGACCACATTGACGGCAATCCACTCAACGACGCCTTAGACAATCTCCGTCTGGCTCTCCCAAAAGAAAACTCATGGAACATGAAGACTCCAAAGAGCAATACCTCAGGACTAAAGGGACTGAGTTGGAGCAAGGAAAGGGAGATGTGGAGAGGCACTGTAACAGCTGAGGGTAAACAGCATAACTTTCGTGGTCAATATTATTGGAAGTCGTTGCGTGGATTTATAGAACTAGGAGGGAATTGCATGGACAATTCGCACGATTCCGATAGTGTATTTCTTTACCACATTCCTTGTGACAACTGTGGGAGTAGTGATGGGAACTCGTGTTGACCAACATTTGTTCATCAGAGAAGGTGGAAGCACCTGGTGATGAAGACACTAAAGAGAGGGCTTCAAAACGGAAACCCTCAGGAGGTAAACCAATGACTTACAACGTGTGGAACTTCGGGGAATCCAATGGACGCTACTCCGCGTTAACTGCGAGAGGAATCTCCAAGGAAACCTGTCAGAAGGCTGGCTACTGGATTGCCAAAGTAGACGGTGTGATGTACCAAGTGGCTGACTATGGGACCAGAACGGCAACATTGTGAGTCAGAAGGTTCGAGATAAAGATCAACTTTAAGACCACTGGTAGTCACAAGAGTGACGCTCTGTTCGGGAAGCACTTGTGGAATGGTCGTGCAAGAAGATTGTCGTTACAGAAGGTGAAATCGACATGCTTACCGTGATGAAACTCAAGACTGTAAGTATCCTGTAGTGTCGTTGGGTCACGGTGCCTCTGCCGCTAAGAAGACATGCGCTGCCAACTACGAATACTTTGACCAGTTCGAACAGATTATCTTAATGTTCGATATGGACGAAGCAGGGCGCAAAGCAGTCGAAGAGGCTGCACAGGTTCTACCTGCTGGTAAGGTACGAGTGGCAGTTCTTCCGTGTAAGGATGTACGAAACGAGTGTCACCTCAAATGGTCACGACCGTGAAATCATGGAGCAAGTGTGGAATGCTGGTCCTTGGATTCCTGATGGTGTGGTATCGGCTCTTTCGTTACGTGAACGAATCCGTGAGCACCTATCGTCCGAGGAATCAGTAGGTTTACTTTTCAGTGGCTGCACTGGTATCAACGATAAGACCTTAGGTGCCCGTGGTGGTGAAGTCATTATGGTCACTTCCGGTTCCGGTATGGGTAAGTCAACGTTCGTCCGTCAACAAGCTCTACAATGGGGCACAGCGATGGGCAAGAAGGTAGGCTTAGCGATGCTTGAGGAGTCCGTTGGAGACCGCTGAGGACCTTATAGGTCTACACAACCGTGTCCGACTGAGACAATCCGACTCACTAAAGAGAGAGATTATTGAGAAACGGTGACCTGGACCCGATGGTTCGATGAACTGTTCGGCAACGATACGTTCCATCTATATGACTCATTCGCCGAGGCTGAGACGGATAGACTGCTCGCTAAGCTGGCCTACATGCGCTCAGGCTTGGGCTGTGACGTAATCATTCTAGACCACATCTCAATCGTCGTATCCGCTTCTGGTGAATCCGATGAGCGTAAGATGATTGACAACCTGATGACCAAGCTCAAAGGGTTCGCTAAGTCAACTGGGGTGGTGCTGGTCGTAATTTGTCACCTTAAGAACCCAGACAAAGGTAAAGCACATGAGGAAGGTCGCCCGTTTCTATTACTGACCTACGTGGTTCTGGCGCACTACGCCAACTATCTGATACTATTATTGCCCTTGAGCGTAATCAGCAAGGCGATATGCCTAACCTTGTCCTCGTTCGTATTCTCAAGTGCCGCTTTACTGGTGATACTGGTATCGCTGGCTACATGGAATACAACAAGGAAACCGGATGGCTTGAACCATCAAGTTACTCAGGGGAAGAAGAGTCACACTCAGAGTCAACAGACTGGTCCAACGACACTGACTTCTGACAGGATTCTTGATAGCTTTCCAGACGACTGAGAAGTTTCGCTGGAGAGTCCCATTCTAATACGACTCACTAAAGGAGACACACCATGTTCAAACTGATTAAGAAGTTAGGCCAACTGCTGGTTCGTATGTACAACGTGGAAGCCAAGCAACTGAACGATGAGGCTCGTAAAGAGGCCACACAGTCACGCGCTCTGGCGATTCGCTCCAACGAACTGGCTGACAGTGCATCCACTAAAGTTACCGAGGCTGCCCCGTGTGGCAAACCAAGCTCAACAGCTTTCCAAATTCTTTGAGTAATCAAACAGGAGAAACCATTATGTCTAACGTAGCTGAAACTATCCGTCTATCCGATACAGCTGACCAGTGGAACCGTCGAGTCCACATCAACGTTCGCAACGGTAAGGCGACTATGGTTTACCGCTGGAAGGACTCTAAGTCCTCTAAGATCATCAGCGTATGACGTTGACAGATGAGCAAGCACTGCGTCTGGTCAATGCGCTTACCAAAGCTGCCGTGACAGCAATTCATGAAGCTGGTCGCGTCAATGAAGCTATGGCTATCCTCGACAAGATTGATAACTAAGAGTGGTATCCTCAAGGTCGCCAAAGTGGTGGCCTTCATGAATACTATTCGACTCACTATAGGAGATATTACCATGCGTGACCCTAAAGTTATCCAAGCAGAAATCGCTAAACTGGAAGCTGAACTGGAGGACGTTAAGTACCATGAAGCTAAGACTTCGCTCCGCTGTTCACATCTTGAAGAACTTAGGCTGGACTTGGACAAGACAACTGGCTCGAAGACGAAGTTTACCAAGCTCAGTCATAAGGTGTTCGATAAGGACACTATGACCCACATCAAGGCTGGTGATTGGGTTAAGGTTGACATGGGAGTTGTTGGTGGATACGGCTACGTCCGCTCGTTAGTGGCAAATATGCACAAGTGTCATACATCACAGGTGTTACTCCACGCGGTGCAATCGTTGCCGATAAGACCAACATGATTCACACAGGTTTCTTGACGAGTTCATATGAAGAGATTGTTAAGTCACGATAATCAATAGGAGAAATCAATATGATCGTTTCTGACATCGAAGCTAACGCCCTCTTCAAGAGCGTCACTAAGTTCCACTGCGGGGTTATCTACGACTACTCCACCGCTGAGTACGTAAGCTACCGTCCGAGTGACTTCGGTGCGTATCTGGATGCGCTGGAAGCCGAGGTTGCACGAGGCGGTCTTATTGTGTTCCACAACGGTCACAAGTATGACGTTCCTGCATTGACCAAACTGGCAAAGTTGCAATTGAACCGAGAGTTCCACCTTCCTCGTGAGAACTGTATTGACACCCTTGTGTTGTCACGTTTGATTCATTCCAACCTCAAGGACACCGATATGGGTCTTCTGCGTTCCGGCAAGTTGCCCGGAAAACGCTTTGGGTCTCACGCTTTGGAGGCGTGGGGTTATCGCTTAGGCGAGATGAAGGGTGAATACAAAGACGACTTTAAGCGTATGCTTGAAGAACAGGGTGAAGAATACGTTGACGGAATGGAGTGGTGGAACTTCAACGAAGAGATGATGGACTATAACGTTCAGGACGTTGTGGTAACTAAAGCTCTCCTTGAGAAGCTACTCTCTGACAAACATTACTTCCCTCCTGAGATTGACTTTACGGACGTAGGATACACTACGTTCTGGTCAGAATCCCTTGAGGCCGTTGACATTGAACATCGTGCTGCATGGCTGCTCGCTAAACAAGAGCGCAACGGACTCGTTTGACACAAAAGCAATCGAAGAGTTGTACGTAGAGTTAGCTGCTGGCCGCTCTGTCGTTGCTCCGTAAATTGACCGAAACGTTCGGCTCGTGGTATCAGCCTAAAGGTGGCACTGAGATGTTCTGCCATCCGCGAACAGGTAAGCCACTACCTAAATACCCTCGCATTAAGACACCTAAAGTTGGTGGTATCTTTAAGAAGCCTAAGAACAAGGCACAGCGAGAAGGCCGTGAGCCTTGCGAACTTGATACCCGCGAGTACGTTGCTGGTGCTCCTTACACCCCAGTTGAACATGTTGTGTTTAACCCTTCGTCTCGTGACCACATTCAGAAGAAACTCCAAGAGGCTGGGTGGGTCCCGACCAAGTACACCGATAAGGGTGCTCCTGTGGTGGACGATGAGGTATTCGAAGGAGTACGTGTAGATGACCCTGAGAAGCAAGCCGCTATCGACCTCATTAAAGAGTACTTGATGATTCAGAAGCGAATCGGACAGTCTGCTGAGGGAGACAAAGCATGGCTTCGTTATGTTGCTGAGGATGGTAAGATTCATGGTTCTGTTAACCCTAATGGAGCAGTTACGGGTCGTGCGACCCATGCGTTCCAGAAACCTTGCGCAAATTCCGGGTGTACGTTCTCCTTATGGAGAGCAGTGTCGCGCTGCTTTTGGCGCTGAGCACCATTTGGATGGGATAACTGGTAAGCCTTGGGTTCAGGCTGGCATCGACGCATCCGGTCTTGAGCTACGCTGCTTGGCTCACTTCATGGCTCGCTTTGATAACGGCGAGTACGCTCACGAGATTCTTAACGGCGACATCCACACTAAGAACCAGATAGCTGCTGAACTACCTACCCGAGATAACGCTAAGACGTTCATCTATGGGTTCCTCTATGGTGCTGGTGATGAGAAGATTGGACAGATTGTTGGTGCTGGTAAAGAGCGCGGTAAGGAACTCAAGAAGAAATTCCTTGAGAACACCCCCGCGATTGCAGCACTCCGCGAGTCTATCCAACAGACACTTGTCGAGTCCTCTCAATGGGTAGCTGGTGAGCAACAAGTCAAGTGGAAACGCCGCTGGATTAAAGGTCTGGATGGTCGTAAGGTACACATAGTAGTCCTAGCACTGCCTGAATACCCTACTGCAATCTGCTGGTGCTCTCATCTGCAAACTGTGGATTATCAAGACCGAAGAGATGCTCGTAGAGAAAGGCTTGAAGCATGGCTGGGATGGGGACTTTGCGTACATGGCATGGGTACATGATGAAATCCAAGTAGGCTGCCGTACCGAAGAGATTGCTCAGGTGGTCATTGAGACCGCACAAGAAGCGATGCGCTGGGTTGGAGACCACTGGAACTTCCGGTGTCTTCTGGATACCGAAGGTAAGATGGGTCCTAATTGGGCGATTTGCCACTGATACAGGAGGCTACTCATGAACGAAAGACACTTAACAGGTGCTGCTTCTGAAATGCTAAGATAGGCAGCTACAAATTTACCAAAGCTGGGTACACTGTCTATTACCCTATGCTGACTCAGAGTAAAGAGGACTTGGTTGTATGTAAGGATGGTAAATTTAGTAAGGTTCAGGTTAAAACAGCCACAACGGTTCAAACCAACACAGGAGATGCCAAGCAGGTTAGGCTAGGTGGATGCGGTAGGTCCGATAAGGATGGAGACTTTGACATTCTTGCGGGTATGGTTGACGAAGATGTGCTTATTTTCACATGGGACGAAGTAAAAGGTAAGACATCCATGTGTGTCGGCAAGAGAAACAAAGGCATAAAACTATAGGAGAAATTATTATGGCTATGACAAAGAAATTTAAAGTGTCCTTCGACGTTACCGCAAAGATGTCGTCTGACGTTCAGGCAATCTTAGAGAAAGATATGCTGCATCTATGTAAGCAGGTCGGCTCAGGTGCGATTGTCCCCAATGGTAAACAGAAGGAAATGATTGTCCAGTTCCTGACACACGGTATGGAAGGATTGATGACATTCGTAGTACGTACATCATTTCGTGAGGCCATTAAGGACATGCACGAAGAGTATGCAGATAAGGACTCTTTCAAACAATCTCCTGCAACAGTACGGGAGGTGTTCTGATGTCTGACTACCTGAAAGTGCTGCAAGCAATCAAAAGTTGCCTAAGACTTTCCAGTCCAACTATGTACGGAACAATGCGAGCCTCGTAGCGGAGGCCGCTTCCCGTGGTCACATCTCGTGCCTGACTACTAGTGGACGTAACGGTGGCGCTTGGGAAATCACTGCTTCCGGTACTCGCTTTCTGAAACGAATGGGAGGATGTGTCTAATGTCTCGTGACCTTGTGACTATTCCACGCGATGTGTGGAACGATATACAGGGCTACATCGACTCTCTGGAACGTGAGAACGATAGCCTTAAGAATCAACTAATGGAAGCTGACGAATACGTAGCGGAACTAGAGGAGAAACTTAATGGCACTTCTTGACCTTAAACAATTCTATGAGTTACGTGAAGGCTGCGACGACAAGGGTATCCTTGTGATGGACGGCGACTGGCTGGTCTTCCAAGCTATGAGTGCTGCTGAGTTTGATGCCTACTGGGAGGAAGAGATTTGGCACCGATGCTGTGACCACGCTAAGGCCCGTCAGATTCTTGAGGATTCCATTAAGTCCTACGAGACCCGTAAGAAGGCTTGGGCAGGTGCTCCAATTGTCCTTGCGTTCACCGATAGTGTTAACTGGCGTAAAGAACTGGTTGACCCGAACTATAAGGCTAACCGTAAGGCCGTGAAGAAACCTGTAGGGTACTTTGAGTTCCTTGATGCTCTCTTTGAGCGCGAAGAGTTCTATTGCATCCGTGAGCCTATGCTTGAGGGTGATGACGTTATGGGAGTTATTGCTTCCAATCCGTCTGCCTTCGGTGCTCGTAAGGCTGTAATCATCTCTTGCGATAAGGACTTTAAGACCATCCCTAACTGTGACTTCCTGTGGTGCTAGCTGGTAACATCCTGACTCAGACCGAAGAGTCCGCTGACTGGTGGCACCTCTTCCAGACCATCAAGGGTGACATCACTGATGGTTACTCAGGGATTGCTGGATGGGGTGATACCGCCGAGGACTTCTTGAATAACCCGTTCATAACCGAGCCTAAAACGTCTGTGCTTAAGTCCGGTAAGAACAAAGGCCAAGAGGTTACTAAATGGGTTAAACGCGACCCTGAGCCTCATGAGACGCTTTGGGACTGCATTAAGTCCATTGGCGCGAAGGCTGGTATGACCGAAGAGGATATTATCAAGCAGGGCCAAATGGCTCGAATCCTACGGTTCAACGAGTACAACTTTATTGACAAGGAGATTTACCTGTGGAGACCGTAGCGTATATTGGTCTGGGTCTTTGTGTTCTCGGAGTGTGCCTCATTTCGTGGGGCCTTTGGGACTTAGCCAGAATAATCAAGTCGTTACACGACACTAAGTGATAAACTCAAGGTCCCTAAATTAATACGACTCACTATAGGGAGATAGGGGCCCTTACGATTATTACTTTAAGATTTAACTCTAAGAGGAATCTTTATTATGTTAACACCTATTAACCAATTACTTAAGAACCCTAACGATATTCCAGATGTACCTCGTGCAACCGCTGAGTATCTACAGGTTCGATTCAACTATGCGTACCTCGAAGCGTCTGGTCATATAGGACTTATGCGTGCTAATGGTTGTAGTGAGGCCCACATCTTGGGTTTCATTCAGGGCCTACAGTATGCCTCTAACGTCATTGACGAGATTGAGTTACGCAAGGAACAACTAAGAGATGATGGGGAGGATTGACACTATGTGTTTCTCACCGAAAATTAAAACTCCGAAGATGGATACCAATCAGATTCGAGCCGTTGAGCCAGCGCCTCTGACCCAAGAAGTGTCAAGCGTGGAGTCGGTGGGTCTTCTGATGAGACGGATACCGAGGGCACCGAAGTGTCTGGACGCAAAGGCCTCAAGGTCGAACGTGATGATTCCGTAGCGAAGTCTAAAGCCAGCGGCAATGGCTCCGCTCGTATGAAATCTTCCATCCGTAAGTCCGCATTTGGAGGTAAGAAGTGATGTCTGAGTTCACATGTGTGGAGGCTAAGAGTCGCTTCCGTGCAATCCGGTGGACTGTGGAACACCTTGGGTTGCCTAAAGGATTCGAAGGACACTTTGTGGGCTACAGCCTCTACGTAGACGAAGTGATGGACATGTCTGGTTGCCGTGAAGAGTACATTCTGGACTCTACCGGAAAACATGTAGCGTACTTCGCGTGGTGCGTAAGCTGTGACATTCACCACAAAGGAGACATTCTGGATGTAACGTCCGTTGTCATTAATCCTGAGGCAGACTCTAAGGGCTTACAGCGATTCCTAGCGAAACGCTTTAAGTACCTTGCGGAACTCCACGATTGCGATTGGGTGTCTCGTTGTAAGCATGAAGGCGAGACAATGCGTGTATACTTTAAGGAGGTATAAGTTATGGGTAAGAAAGTTAAGAAGGCCGTGAAGAAAGTCACCAAGTCGGTTAAGAAAGTCGTTAAGGAAGGGGCTCGTCCGGTTAAACAGGTTGCTGGCGGTCTAGCTGGTCTGGCTGGTGGTACTGGTGAAGCACAGATGGTGGAAGTACCACAAGCTGCCGCACAGATTGTTGACGTACCTGAGAAAGAGGTTTCCACTGAGGACGAAGCACAGACAGAAAGCGGACGCAAGAAAGCTCGTGCTGGCGGTAAGAAATCCTTGAGTGTAGCCCGTAGCTCCGGTGGCGGTATCAACATTTAATCAGGAGGTTATCGTGGAAGACTGCATTGAATGGACCGGAGGTGTCAACTCTAAGGGTTATGGTCGTAAGTGGGTTAATGGTAAACTTGTGACTCCACATAGGCACATCTATGAGGAGACATATGGTCCAGTTCCAACAGGAATTGTGGTGATGCATATCTGCGATAACCCTAGGTGCTATAACATAAAGCACCTTACGCTTGGAACTCCAAAGGATAATTCCGAGGACATGGTTACCAAAGGTAGACAGGCTAAAGGAGAGGAACTAAGCAAGAAACTTACAGAGTCAGACGTTCTCGCTATCGCTTCATCAACCTTAAGCCACCGCTCCTTAGGAGAACTGTATGGAGTGAGTCAATCAACCATAACGCGAATACTACAGCGTAAGACATGGAGACACATTTAATGGCTGAGAAACGAACAGGACTTGCGGAGGATGACTCGCGAGTTTGTCTATGAGCGTTTAAAGAACGACCGTGCTCCCTATGAGACACGCGCTCAGAATTGCGCTCAATATACCATCCCATCATTGTTCCCTAAGGACTCCGATAACGCCTCTACAGATTATCAAACTCCGTGGCAAGCCGTGGGCGCTCGTGGTCTGAACAATCTAGCCTCTAAGCTCATGCTGGCTCTATTCCCTATGCAGACTTGGATGCGACTTACTATATCTGAATATGAAGCAAAGCAGTTACTGAGCGACCCCGATGGACTCGCTAAGGTCGATGAGGGCCTCTCGATGGTAGAGCGTATCATCATGAACTACATTGAGTCTAACAGTTACCGCGTGACTCTCTTTGAGGCTCTCAAACAGTTAGTCGTAGCTGGTAACGTCCTGCTGTACCTACCGGAACCGGAAGGGTCAAACTATAATCCCATGAAGCTGTACCGATTGTCTTCTTATGTGGTCCAACGAGACGCATTCGGCAACGTTCTGCAAATGGTGACTCGTGACCAGATAGCTTTTGGTGCTCTCCCTGAGGACATCCGTAAGGCTGTAGAAGGTCAAGGTGGTGGAGAAGAAGAACTTTGATGAGACAATCGACGTGTACGCTCACATCTATCTGATCAAGTAGGTGAATACCTCCGATACGAAGAGGTCGAGGGTATGGAAGTCCAAGGCTCCGATGGGACTTATCCTAAAGAGGCTTGCCCATACATCCCGATTCGGATGGTCAGACTAGATGGTGAATCCTACGGTCGTTCGTACATTGAGGAATACTTAGGTGACTTACGGTCCCTTGAAAATCTCCAAGAGGCTATCGTCAAGATGTCCATGATTAGCTCTAAGGTTATCGGCTTCATGAATCCTGCTGGTATCACCCAGCCACGCCGACTGACCAAAGCTCGACTTGGTGACTTCGTTACTGGTCGTCCAGAAGACATCTCGTTCCTCCAACTGGAGAAGCAAGCAGACTTTACTGTAGCTAAAGCCGTAAGTGACGCTATCGAGGCTCGCCTTTCGTTTGCCTTTATGTTGGAACTCTGCGGTTCAGCGTACAGGTGAACGTGTGACCACGAAGAGATTCGGTATGTAGCTTCTGAACTTGAAGATACTTTAGGTGGTGTCTACTCTATCCTTTCTCAAGAATTACAATTGCCTCTGGTACGAGTGCTCTTGAAGCAACTACAAGCCACGCAACAGATTCCTGAGTTACCTAAGGAAGCCGTAGAGCCAACCATTAGTACAGGTCTGGAAGCAATTGGTCGAGGACAAGACCTTGATAAGCTGGAGCGGTGTGTCACTGCGTGGGCTGCACTGGCACCTATGTGGGACGACCCTGATATTAACCTTGCGATGATTAAGCTACGTATTGCCAACGCTATCGGTATTGACACTTCTGGTATTCTACTCACCGAAGAACAGAAGCAACAGAAGATGGCCCAACAGTCTATGCAAATGGGTATGGATAATGGTGCTGCTGCGCTGGCTCAAGGTATGGCTGCACAAGCTACAGCTTCACCTGAGGCTATGGCTGCTGCCGCTGATTCCGTAGGTTTACAGCCGGGAATTTAATACGACTCACTATAGGGAGACCTCATCTTTGAAATGAGCGATGACAAGAGGTTGGAGTCCTCGGTCTTCCTGTAGTTCAACTTTAAGGAGACAATAATAATGGCTGAATCTAATGCAGACGTATATGCATCTTTTGGCGTGAACTCCGCTGTGATGTCTGGTGGTTCCGTTGAGGAACATGAGCAGAACATGCTGGCTCTTGATGTTGCTGCCCGTGATGGCGATGATGCAATCGAGTTAGCGTCAGACGAAGTGGAAACAGAACGTGACCTGTATGACAACTCTGACCCGTTCGGTCAAGAGGATGACGAAGGCCGCATTCAGGTTCGTATCGGTGATGGCTCTGAGCCGACCGATGTGGACACTGGAGAAGAAGGCGTTGAGGGCACCGAAGGTTCCGAAGAGTTTACCCCACTGGGCGAGACTCCAGAAGAACTGGTAGCTGCCTCTGAGCAACTTGGTGAGCACGAAGAGGGCTTCCAAGAGATGATTAACATTGCTGCTGAGCGTGGCATGAGTGTCGAGACCATTGAGGCTATCCAGCGTGAGTACGAGGAGAACGGAGGGTTTCTGCCGCCGAGTCCTACGCTAAGCTGGCTGAAATTGGCTACACGAAGGCTTTCATTAACTCGTATTATCCGTGGTCAAGAAGCTCTGGTGGAGCAGTACGTAAACAGTGTCATTGAGTACGCTGGTGGTCGTGAACGTTTTGATGCACTGTATAACCACCTTGAGACGCACAACCCTGAGGCTGCACAGTCGCTGGATAATGCGTTGACCAGTCGTGACTTAGCGACCGTTAAGGCTATCATCAACTTGGCTGGTGAGTCTCGCGCTAAGGCGTTCGGTCGTAAGCCAACTCGTAGTGTGACTAATCGTGCTATTCCGGCTAAACCTCAGGCTACCAAGCGTGAAGGCTTTGCGGACCGTAGCGAGATGACCCAAAGCTATGAGTGACCCTCGGTATCGCACAGATGCCAACTATCGTCGTCAAGTCGAACAGAAAGTAATCGATTCGAATTTCTGATAGACTTCGAAATTAATACGACTCACTATAGGGAGACCACAACGGTTTCCCTCTAGAAATAATTTTGTTTAACTTAGAAGGAGATATACATATGGCTAGCATGACTGGTGGACAGCAAATGGGTACTAACCAAGGTAAAGGTGTAGTTGCTGCTGGAGATAAACTGGCGTTGTTCTTGAAGGTATTTGGCGGTGAAGTCCTGACTGCGTTCGCTCGTACCTCCGTGACCACTTCTCGCCACATGGTACGTTCCATCTCCAGCGGTAAATCCGCTCAGTTCCCTGTTCTGGGTCGCACTCAGGCAGCGTATCTGGCTCCGAGCAGACCTCGACGATAAACGTAAGGACATCAAACACACCGAGAAGGTAATCACCATTGACGGTCTCCTGACGGCTGACGTTCTGATTTATGATATTGAGGACGCGATGAACCACTACGACGTTCGCTCTGAGTATACCTCTCAGTTGGGTGAATCTCTGGCGATGGCTGCGGATGGTGCGGTTCTGGCTGAGATTGCCGGTCTGTGTAACGTGGAAAGCAAATATAATGAGAACATCGAGGGCTTAGGTACTGCTACCGTAATTGAGACCACTCAGAACAAGGCCGCACTTACCGACCAAGTTGCGCTGGGTAAGGAGATTATTGCGGCTCTGACTAAGGCTCGTGCGGCTCTGACCAAGAACTATGTTCCGGCTGCTGACCGTGTGTTCTACTGTGACCCAGATAGCTACTCTGCGATTCTGGCAGCACTGATGCCGAACGCAGCAAACTACGCTGCTCTGATTGACCCTGAGAAGGGTTCTATCCGCAACGTTATGGGCTTTGAGGTTGTAGAAGTTCCGCACCTCACCGCTGGTGGTGCTGGTACCGCTCGTGGCATTACTGGTCAGAAGCACGTCTTCCCTGCCAATAAAGGTGAGGGTAATGTCAAGGTTGCTAAGGACAACGTTATCGGCCTGTTCATGCACCGCTCTGCGGTAGGTACTGTTAAGCTGCGTGACTTGGCTCTGGAGCGCGCTCGCCGTGCTAACTTCCAAGCGGACCAGATTATCGCTAAGTACGCAATGGGCCACGGTGGTCTTCGCCCAGAAGCTGCTGGTGCAGTGGTTTTCAAAGTGGAGTAATGCTGGGGGTGGCCTCAACGGTCGCTGCTAGTCCCGAAGAGGCGAGTGTTACTTCAACAGAAGAAACCTTAACGCCAGCACAGGAGGCCGCACGCACCCGCGCTGCTAACAAAGCCCGAAAGGAAGCTGAGTTGGCTGCTGCCACCGCTGAGCAATAACTAGCATAACCCCTTGGGGCCTCTAAACGGGTCTTGAGGGGTTTTTTGCTGAAAGGAGGAACTATATGCGCTCATACGATATGAACGTTGAGACTGCCGCTGAGTTATCAGCTGTGAACGACATTCTGGCGTCTATCGGTGAACCTACGGTATCAACGCTGGAAGGTGACGCTAACGCAGATGCAGCGAACGCTCGGCGTATTCTCAACAAGATTAACCGACAGATTCAATCTCGTGGATGGACGTCAACATTGAGGAAGGCATAACGCTACTACCTGATGTTTACTCCAACCTGATTGTATACAGTGACGACTATTTATCCCTAATGTCTACTTCCGGTCAATCCATCTACGTTAACCGAGGTGGCTATGTGTATGACCGAACGAGTCAATCAGACCGCTTTGACTCTGGTATTACTGTGAACATTATTCGTCTCCGCGACTACGATGAGATGCCTGAGTGCTTCCGTTACTGGATTGTCACCAAGGCTTCCCGTCAGTTCAACAACCGATTCTTTGGGGCACCGGAAGTAGAGGGTGTACTCCAAGAAGAGGAAGATGAGGCTAGACGTCTCTGCATGGAGTATGAGATGGACTACGGTGGGTACAATATGCTGGATGGAGATGCGTTCACTTCTGGTCTACTGACTCGCTAACATTAATAAATAAGGAGGCTCTAATGGCACTCATTAGCCAATCAATCAAGAACTTGAAGGGTGGTATCAGCCAACAGCCTGACATCCTTCGTTATCCAGACCAAGGGTCACGCCAAGTTAAACGGTGGTCTTCGGAGACCGAGGGCCTCCAAAAGCGTCCACCTCTTGTTTTCTTAAATACACTTGGAGACAACGGTGCGTTAGGTCAAGCTCCGTACATCCACCTGATTTGACCGGAATGAGCACGAACAGTATTACGCTGTGTTCACTGGTAGCGGAATCCGAGTGTTCGACCTTTCTGGTAACGAGAAGCAAGTTAGGTATCCTAACGGTTCCAACTACATCAAGACCGCTAATCCACGTAACGACCTGCGAATGGTTACTGTAGCAGACTATACGTTCATCGTTAACCGTAACGTTGTTGCACAGAAACAGAAAGTCTGTTCAACTTTACCGAATTACAACCCTAATCAAGACGGATTGATTAACGTTCGTGGTGGTCAGTATGGTAGGGAACTAATTGTACACATTAACGGTAAAGACGTTGCGAAGTATAAGATACCAGATGGTAGTCAACCTGAACACGTAAACAATACGGATGCCCAATGGTTAGCTGAAGAGTTAGCCAAGCAGATGCGCACTAACTTGTCTGATTGGACTGTAAATGTAGGGCAAGGGTTCATCCATGTGACCGCACCTAGTGGTCAACAGATTGACTCCTTCACGACTAAAGATGGCTACGCAGACCAGTTGATTAACCCTGTGACCCACTACGCTCAGTCGTTCTCTAAGCTGCCACCTAATGCTCCTAACGGCTACATGGTGAAAATCGTAGGGGACGCCTCTAAGTCTGCCGACCAGTATTACGTTCGGTATGACGCTGAGCGGAAAGTTTGGACTGAGACTTTAGGTTGGAACACTGAGGACCAAGTTCTATGGGAAACCATGCCACACGCTCTTGTGCGAGCCGCTGACGGTAATTTCGACTTCAAGTGGCTTCATGGTCTCCTAAGTCTTGTGGTGACGTTGACCTAACCCTTGGCCTTCTTTTGTTGGTTCAAGTATTAACGATGTGTTCTTCTTCCGTAACCGCTAGGATTCCTTAGTGGGGAGAACATCATATTGAGTCGTACAGCCAAATACTTCAACTTCTACCCTGCGTCCATTGCGAACCTTAGTGATGACGACCCTATAGACGTAGCTGTGAGTACCAACCGAATAGCAATCCTTAAGTACGCCGTTCCGTTCTCAGAAGAGTTACTCATCTGGTCCGATGAAGCACAATTCGTCCTGACTGCCTCGGGTACTCTCACATCTAAGTCGGTTGAGTTGAACCTAACGACCCAGTTTGACGTACAGGACCGAGCGAGACCTTTTGGGATTGGGCGTAATGTCTACTTTGCTAGTCCGAGGTCCAGCTTCACGTCCATCCACAGGTACTACGCTGTGCAGGATGTCAGTTCCGTTAAGAATGCTGAGGACATTACATCACACGTTCCTAACTACATCCCTAATGGTGTGTTCAGTATTTGCGGAAGTGGTACGGAAAACTTCTGTTCGGTACTATCTCACGGGGACCCTAGTAAAATCTTCATGTACAAATTCCTGTACCTGAACGAAGAGTTAAGGCAACAGTCGTGGTCTCATTGGGACTTTGGGGAAAACGTACAGGTTCTAGCTTGTCAGAGTATCAGCTCAGATATGTCTGTGATTCTTCGCAATGAGTTCAATACGTTCCTAGCTAGAATCTCTTTCACTAAGAACGCCATTGACTTACAGGGAGAACCCTATCGTGCCTTTATGGACATGAAGATTCGATACACGATTCCTAGTGGAACATACAACGATGACACATTCACTACCTCTATTCATATTCCAACAATTTATGGTGCAAACTTCGGGAGGGGCAAAATCACTGTATTGGAGCCTGATGGTAAGATAACCGTGTTTGAGCAACCTACGGCTGGGTGGAATAGCGACCCTTGGCTGAGACTCAGCGGTAACTTGGAGGGACGCATGGTGTACATTGGGTTCAACATTAACTTCGTATATGAGTTCTCTAAGTTCCTCATCAAGCAGACTGCCGACGACGGGTCTACCTCCACGGAAGACATTGGGCGCTTACAGTTACGCCGAGCGTGGGTTAACTACGAGAACTCTGGTACGTTTGACATTTATGTTGAGAACCAATCGTCTAACTGGAAGTACACAATGGCTGGTGCCCGATTAGGCTCTAACACTCTGAGGACTGGGAGACTGAACTTAGGGACCGGACAATATCGATTCCCTGTGGTTGGTAACGCCAAGTTCAACACTGTATACATCTTGTCAGATGAGACTACCCCTCTGAACATCATTGGGTGTGGCTGGGAAGGTAACTACTTACGGAGAAGTTCCGGTATTTAATTAAATATTCTCCCTGTGGTGGCTCGAAATTAATACGACTCACTATAGGGAGAACAATACGACTACGGGAGGGTTTTCTTATGATGACTATAAGACCTACTAAAAGTACAGACTTTGAGGTATTCACTCCGGCTCGCCATGACATTCCTTGAAGCTAAGGCTGCTGGTATTGAGCCGAGTTTCCCTGATGCTTCCGAGTGTGTCACGTTGAGCCTCTATGGGTTCCCTAGCTATCGGTGGTAACTGCGGGGACCAGTGCTGGTCAGTTACGAGCGACCAAGTGTGGCGACTTAGTGGAAAGGCTAAGCGAAAGTTCCGTAAGTTAATCATGGAGTATCGCGATAAGATGCTTGAGAAGTATGATCTCTTGGAATTACGTATGGGTAGGCAATACGTCCCACATTCGTTTCCTCAAGACTATCGGTGCGGTATTCCATGAAGAGTACCACACGAGATGGTCAATTTCAGTTATTTACAATCACGAAAGGAGGATAACCATATGTGTTGGGCAGCCGCAATACCTATCGCTATATCTGGCGCTCAGGCTATCAGTGGTCAGAACGCTCGGCCAAAATGATTGCCGCTCAGACCGCTGCTGGTCGTCGTCGGCTCTGGAAATCATGAGGCAGACGAACATCCAGAATGCTGACCTATCGTTGCAAGCTCGAAGTAAACTTGAGGAAGCGTCCGCCGAGTTGACCTCACAGAACATGCAGAAGGTCCAAGCTATTGGTATATCCGAGCGGCTATCGGAGAGAGTGCTTGAAGGTTCCTCAATGGACCGCATTAAGCGAGTCACAGAAGGACAGTTCATTCGGGAAGCCAATATGGTAACTGGAGAACTATCGCCGTGACTACCAAGCAATCTTCGCACAGCAACTTGGTGGTACTCAAAGTGCTGCAAGTCAGATTGACGAAATCTATAAGAGCGAACAGAAACAGAAGAGTAAGCTACAGATGGTTCTGGACCCACTGGCTATCATGGGGTCTTCCGCTGCGAGTGCTTACGCATCCGGTGCGTTCGACTCTAAGTCCACAACTAAGGCACCTATTGTTGCCGCTAAAGGAACCAAGACGGGGAGGTAATGAGCTATGAGTAAAATTGAATCTGTCCCTTCAGAGCGGCAGGCAACCGGGACTCTCTCGGTTACGTGGTGGTGCTGGAGGTATGGGCTATCGTGCAGCAACCACTCAGGCCGAACAGCCAAGGTCAAGCCTATTGGACACCATTGGTCGGTTCGCTAAGGCTGGTGCCGATATGTATACCGCTAAGGAACAACGAGCACGAGACCTAGCTGATGAACGCTCTAACGAGATTATCCGTAAGCTGACCCCTGAGCAACGTCGAGAAGCTCTGACAACGGGACCCTTCTGTATCAGGATGACCCATACGCTATGGAAGCACTCCGAGTCAAGACTGGTCGTAACGCTGCGTATCTTGTAGATGACGTTATGCAGAAGATAAAAGAGGGTGTCTTCCGTACTCGCGAAGAGATGGAAGAGTATCGCCATAGTCGCCTTCAAGAGGGCGCTAAGGTATACGCTGAGCAGTTCGGCATCGACCCTGAGGACGTTGATTATCAGCGTGGTTTCAACGGGGACATTACCGAGCGTAACATCTCGCTGTATGGTGCGCATGATAACTTCTTGAGCCAGCTCAGAAGGGCGCTATCATGAACAGCCGAGTGGAACTCAACGGTGTCCTTCAAGACCCTGATATGCTGCGTCGTCCAGACTCTGCTGACTTCTTTGAGAAGTATATCGACAACGGTCTGGTTACTGGCGCAATCCCATCTGATGCTCAAGCCACACAGCTTTTATAGCCAAGCGTTCAGTGACGCTTCTAGCCGTGCTGGTGGTGCTGACTTCCTGATGCGAGTCGGTGACAAGAAGGTAACACTTAACGGAGCCACTACGACTTACCGAGAGTTGATTGGTGAGGAACAGTGGAACGCTCTCATGGTCACAGCACAACGTTCTCAGTTTGAGACTGACGCGAAGCTGAACGAGCAGTATCGCTTGAAGATTAACTCTGCGCTGAACCAAGAGGACCCAAGGACAGCTTGGGAGATGCTCAAGGTATCAAGGCTGAACTAGATAAGGTCCAACCTGATGAGCAGATGACACCACAACGTGAGTGGCTAATCTCCGCACAGGAACAAGTTCAGAATCAGATGAACGCATGGACGAAAGCTCAGGCCAAGGCTCTGGACGATTCCATGAAGTCAATGAACAAACTTGACGTAATCGACAAGCAATTCCAGAAGCGAATCAACGGTGAGTGGGTCTCAACGGATTTTAAGGATATGCCAGTCAACGAGAACACTGGTGAGTTCAAGCATAGCGATATGGTTAACTACGCCAATAAGAAGCTCGCTGAGATTGACAGTATGGACATTCCAGACGGTGCCAAGGATGCTATGAAGTTGAAGTACCTTCAAGCGGACTCTAAGGACGGAGCATTCCGTACAGCCATCGGAACCATGGTCACTGACGCTGGTCAAGAGTGGTCTGCCGCTGTGATTAACGGTAAGTTACCAGAACGAACCCCAGCTATGGATGCTCTGCGCAGAATCCGCAATGCTGACCCTCAGTTGATTGCTGCGCTATACCCAGACCAAGCTGAGCTATTCCTGACGATGGACATGATGGACAAGCAGGGTATTGACCCTCAGGTTATTCTTGATGCCGACCGACTGACTGTTAAGCGGTCCAAAGAGCAACGCTTTGAGGATGATAAAGCATTCGAGTCTGCACTGAATGCATCTAAGGCTCCTGAGATTGCCCGTATGCCAGCGTCACTGCGCGAATCTGCACGTAAGATTTATGACTCCGTTAAGTATCGCTCGGGGAACGAAAGCATGGCTATGGAGCAGATGACCAAGTTCCTTAAGGAATCTACCTACACGTTCACTGGTGATGATGTTGACGGTGATACCGTTGGTGTGATTCCTAAGAATATGATGCAGGTTAACTCTGACCCGAAATCATGGGAGCAAGGTCGGGATATTCTGGAGGAAGCACGTCTAAGGGAATCATTGCGAGCAACCCTTGGATAACCAATAAGCAACTGACCATGTATTCTCAAGGTGACTCCATTTACCTTATGGACACCACAGGTCAAGTCAGAGTCCGATACGACAAAGAGTTACTCTCGAAGGTCTGGAGTGAGAACAGAAGAAACTCGAAGAGAAAGCTCGTGAGAAGGCTCTGGCTGATGTGAACAAGCGAGCACCTATAGTTGCCGCTACGAAGGCCCGTGAAGCTGCTGCTAAACGAGTCCGAGAGAAACGTAAACAGACTCCTAAGTTCATCTACGGACGTAAGGAGTAACTAAAGGCTACATAAGGAGGCCCTAAATGGATAAGTACGATAAGAACGTACCATTGATTATGATGGTCTGTTCCAAAAGGCTGCTGATGCCAACGGGGTCTCTTATGACCTTTTACGTAAAGTCGCTTGGACAGAATCACGATTTGTGCCTACAGCAAAATCTAAGACTGGACCATTAGGCATGATGCAATTTACCAAGGCAACCGCTAAGGCCCTCGGTCTGCGAGTTACCGATGGTCCAGACGACGACCGACTGAACCCTGAGTTAGCTATTAATGCTGCCGCTAAGCAACTTGCAGGTCTGGTAGGGAAGTTTGATGGCGATGAACTCAAAGCTGCCCTTGCGTACAACCAAGGCGAGGGACGCTTGGGTAATGCACAACTTGAGGCGTACTCTAAGGGAGACTTCGCATCGATCTCTGAGGAGGCATAACTACATGCGTAACCTTCTGGATGTTGCTAAGTCACCTATGGCTGGACAGTTGGAAACTTTTGGTGGCATAACCCCAAAGGGTAAAGGCGATCTCCGGCTGAGGTAGGATTGGCTGGAATTGGTCACAAGCAGAAAGTAACACAGGAACTTCCTGAGTCCACAAGTTTTGACGTTAAGGGTATCGAACAGGAGGCTACGGCGAAACCATTCGCCAAGGAGTATTTGGGAGACCCACGGAGAAACACTTGACGAGTACAACAGTCGTTCAACCTTCTTCGGATTCAAAAATGCTGCCGAAGCTGAACTCTCCAACTCAGTCGCTGGGATGGCTTTCCGTGCTGGTCGTCTCGATAATGGTTTTGATGTGTTCAAAGACACCATTACGCCGACTCGCTGGAACTGTCGCATCTTGGACTCCAGAGGAGTTAGAGAAGATTCGAACAGAGGTTAAGAACCCTGCGTACATCAACGTTGTAACTGGTGGTTCCCCTGAGAACCTCGATGACCTCATTAAATTGGCTAACGAGAACTTTGAGAATGACTCCCGCGCTGCCGAGGCTGGCCTAGGTGCCAAACTGAGTGCTGGTATTATTGGTGCTGGTGTGGACCCGCTTAGCTATGTTCCTATGGTCGGTGTCACTGGTAAGGGCTTTAAGTTAATCAATAAGGCTCTTGTAGTTGGTGCCGAAAGTGCTGCTCTGAACGTTGCATCCGAAGGTCTCCGTACCTCCGTAGCTGGTGGTGACGCAGACTATGCGGGTGCTGCCTTAGGTGGCTTTGTGTTTGGCGCAGGCATGTCTGCAATCAGTGACGCTGTAGCTGCTGGACTGAAACGCAGTAAACCAGAAGCTGAGTTCGACAATGAGTTCATCGGTCCTATGATGCGATTGGAAGCCCGTGAGACAGCACGAAACGCCAACTCTCTGCGGACCTCTCTCGGATGAACACTGAGAACATGAAGTTTGAAGGTGAACATAATGGTGTCCCTTATGAGGACTTACCAACAGAGAGAGGTGCCGTGGTGTTACATGATGGCTCCGTTCTAAGTGCAAGCAACCCAATCAACCCTAAGACTCTAAAAGAGTTCTCCGAGGTTGACCCTGAGAAGGCTGCGCGAGGAATCAAACTGGCTGGGTTCACCGAGATTGGCTTGAAGACCTTGGGGTCTGACGATGCTGACATCCGTAGAGTGGCTATCGACCTCGTTCGCTCTCCTACTGGTATGCAGTCTGGTGCCTCAGGTAAGTTCGGTGCAACAGCTTCTGACATCCATGAGAGACTTCATGGTACTGACCAGCGTACTTATAATGACTTGTACAAAGCAATGTCTGACGCTATGAAAGACCCTGAGTTCTCTACTGGCGGCGCTAAGATGTCCCGTGAAGAAACTCGATACACTATCTACCGTAGAGCGGCACTAGCTATTGAGCGTCCAGAACTACAGAAGGCACTCACTCCGTCTGAGAGAATCGTTATGGACATCATTAAGCGTCACTTTGACACCAAGCGTGAACTTATGGAAAACCCAGCAATATTCGGTAACACAAAGGCTGTGAGTATCTTCCCTGAGAGTCGCCACAAAGGTACTTACGTTCCTCACGTATATGACCGTCATGCCAAGGCGCTGATGATTCAACGCTACGGTGCCGAAGGTTTGCAGGAAGGGATTGCCCGCTCATGGATGAACAGCTACGTCTCCAGACCTGAGGTCAAGGCCAGAGTCGATGAGATGCTTAAGGAATTACACGGGGTGAAGGAAGTAACACCAGAGATGGTAGAGAAGTACGCTATGGATAAGGCTTATGGTATCTCCCACTCAGACCAGTTCACCAACAGTTCCATAATAGAAGAGAACATTGAGGGCTTAGTAGGTATCGAGAATAACTCATTCCTTGAGGCACGTAACTTGTTTGATTCGGACCTATCCATCACTATGCCAGACGGACAGCAATTCTCAGTGAATGACCTAAGGGACTTCGATATGTTCCGCATCATGCCAGCGTATGACCGCCGTGTCAATGGTGACATCGCCATCATGGGGTCTACTGGTAAAACCACTAAGGAACTTAAGGATGAGATTTTGGCTCTCAAAGCGAAAGCTGAGGGAGACGGTAAGAAGACTGGCGAGGTACATGCTTTAATGGATACCGTTAAGATTCTTACTGGTCGTGCTAGACGCAATCAGGACACTGTGTGGGAAACCTCACTGCGTGCCATCAATGACCTAGGGTTCTTCGCTAAGAACGCCTACATGGGTGCTCAGAACATTACGGAGATTGCTGGGATGATTTTGCCACTGGTAACGTTCGTGCTCTAAGGGCATGGTATCCCAATTCTGCGTGATACACTCTACAAGTCTAAACCAGTTTCAGCTTGGGTTTCAAGGAACTCCATGCGTCTCTGTTCGGGAAGGAGGTGGACCAGTTGATTCGGCCTAAACGTGCTGACATTGTGCAGCGCCTAAGGGAAGCAACTGATACCGGACCTGCCGTGGCGAACATCGTAGGGACCTTGAAGTGCTTCGACACAGAAGTGACTCTCGCTCTCCGTGGACTGACTACTGAACGGAACCACTAACTACCTTCTGGATGCTGCGCGTCAAGGTATGCTTGGGGATGTTATTAGTGCCACCCTAACAGGTAAGACTACCCGCTGGGAGAAAGAAGGCTTCCTTCGTGGTGCCTCCGTAACTCCTGAGCAGATGGCTGGCATCAAGTCTCTCATCAAGGAACATATGGTACGCGGTGAGGACGGGAAGTTTACCGTTAAGGACAAGCAAGCGTTCTCTATGGACCCACGGGCTATGGACTTATGGAGACTGGCTGACAAGGTAGCTGATGAGGCAATGCTGCGTCCACATAAGGTGTCCTTACAGGATTCCCATGCGTTCGGAGCACTAGGTAAGATGGTTATGCAGTTTAAAGTCTTTCACTATCAAGTCCCTTAACTCTAAGTTCCTGCGAACCTTCTATGATGGATACAAGAACAACCGAGCGATTGACGCTGCGCTGAGCATCATCACCTCTATGGGTCTCGCTGGTGGTTTCTATGCTATGGCTGCACACGTCAAAGCATACGCTCTGCCTAAGGAGAAACGTAAGGAGTACTTGGAGCGTGCACTGGACCCAACCATGATTGCCCACGCTGCGTTATCTCGTAGTTCTCAATTGGGTGCTCCTTTGGCTATGGTTGACCTAGTTGGTGGTGTTTTAGGGTTCGAGTCCTCCAAGATGACGCTCTACGATTCTACCTAAGGACACCGTGAAGGAACATAAGAACCAAACAAACCGTACACCTCTAGAGAGGTAATGGGCGCTATGGGTTCAAACCTTCTGGAACAGATGCCTTCGGCTGGCTTTGTGGCTAACGTAGGGGCTACCTTAATGAATGCTGCTGGCGTGGTCAACTCACCTAATAAAGCAACCGAGCAGGACTTCATGACTGGTCTTATGAACTCCACAAAAGAGTTAGTACCGAACGACCCATTGACTCAACAGCTTGTGTTTCGAAGATTTATGAGGCGAACGGTGTTAACTTGAGGGAGCGTAGGAAATAATACGACTCACTATAGGGAGAGGCGAAATAATCTTCTCCCTGTAGTCTCTTCAGATTTACTTTAAGGAGGTCAAATGGCTAACGTAATTAAAACCGTTTTGACTTACCAGTTAGATGGCTCCAATCGTGATTTTAATATCCCGTTTGAGTATCTAGCCCGTAAGTTCGTAGTGGTAACTCTTATTGGTGTAGACCGAAAGGTCCTTACGATTAATACAGACTATCGCTTTGCTACACGTACTACTATCTCTCTGACAAAGGCTTGGGGTCCAGCCGATGGCTACACGACCATCGAGTTACGTCGAGTAACCTCCACTACCGACCGATTGGTTGACTTTACAGATGCTCAATCCTCCGCGCGTATGACCTTAACGTCGCTCAGATTCAAACGATGCACGTAGCGGAAGAGGCCCGTGACCTCACTACGGATACTATCGGTGTCAATAACGATGGTCACTTGGATGCTCGTGGTCGTCGAATTGTGAACCTAGCGAACGCCGTGGATGACCGCGATGCTGTTCCGTTTGGTCAACTAAAGACCATGAACCAGAACTCATGGCAAGCACGTAATGAAGCCTTACAGTTCCGTAATGAGGCTGAGACTTTCAGAAACCAAGCGGAGGGCTTTAAGAACGAGTCCAGTACCAACGCTACGAACACAAAGCAGTGGCGCGATGAGACCAAGGGTTTCCGAGACGAAGCCAAGCGGTTCAAGAATACGGCTGGTCAATACGCTACATCTGCTGGGAACTCTGCTTCCGCTGCGCATCAATCTGAGGTAAACGCTGAGAACTCTGCCACAGCATCCGCTAACTCTGCTCATTTGGCAGAACAGCAAGCAGACCGTGCGGAACGTGAGGCAGACAAGCTGGAAAATTACAATGGATTGGCTGGTGCAATTGATAAGGTAGATGGAACCAATGTGTACTGGAAAGGAAATATTCACGCTAACGGGCGCCTTTACATGACCACAAACGGTTTTGACTGTGGCCAGTATCAACAGTTCTTTGGTGGTGTCACTAATCGTTACTCTGTCATGGAGTGGGGAGATGAGAACGGATGGCTGATGTATGTTCAACGTAGAGAGTGGACAACAGCGATAGGCGGTAACATCCAGTTAGTAGTAAACGGACAGATCATCACCCAAGGTGGAGCCATGACCGGTCAGCTAAAATTGCAGAATGGGCATGTTCTTCAATTAGAGTCCGCATCCGACAAGGCGCACTATACTCTATCTAAAGATGGTAACAGGAATAACTGGTACATTGGTAGAGGGTCAGATAACAACAATGACTGTACCTTCCACTCCTATGTACATGGTACGACCTTAACACTCAAGCAGGACTATGCAGTAGTTAACAAACACTACCACGTAGGTCAGGCCGTTGTGGCCACTGATGGTAATATTCAAGGTACTAAGTGGGGAGGTAAATGGCTGGATGCTTACCTACGTGACAGCTTCGTTGCGAAGTCCAAGGCGTGGACTCAGGTGTGGTCTGGTAGTGCTGGCGGTGGGGTAAGTGTGACTGTTTCACAGGATCTCCGCTTCCGCAATATCTGGATTAAGTGTGCCAACAACTCTTGGAACTTCTTCCGTACTGGCCCCGATGGAATCTACTTCATAGCCTCTGATGGTGGATGGTTACGATTCCAAATACACTCCAACGGTCTCGGATTCAAGAATATTGCAGACAGTCGTTCAGTACCTAATGCAATCATGGTGGAGAACGAGTAATTGGTAAATCACAAGGAAAGACGTGTAGTCCACGGATGGACTCTCAAGGAGGTACAAGGTGCTATCATTAGACTTTAACAACGAATTGATTAAGGCTGCTCCAATTGTTGGGACGGGTGTAGCAGATGTTAGTGCTCGACTGTTCTTTGGGTTAAGCCTTAACGAATGGTTCTACGTTGCTGCTATCGCCTACACAGTGGTTCAGATTGGTGCCAAGGTAGTCGATAAGATGATTGACTGGAAAGCCAATAAGGAGTGATATGTATGGAAAAGGATAAGAGCCTTATTACATTCTTAGAGATGTTGGACACTGCGATGGCTCAGCGTATGCTTGCGGACCTTTCGGACCATGAGCGTCGCTCTCCGCAACTCTATAATGCTATTAACAAACTGTTAGACCGCCACAAGTTCCAGATTGGTAAGTTGCAGCCGGATGTTCACATCTTAGGTGGCCTTGCTGGTGCTCTTGAAGAGTACAGAAGAGAAAGTCGGTGATAACGGTCTTACGGATGATGATATTTACACATTACAGTGATATACTCAAGGCCACTACAGATAGTGGTCTTTATGGATGTCATTGTCTATACGAGATGCTCCTACGTGAAATATTGAAAGTTAACGGGAGGCATTATGCTAGAATTTTTACGTAAGCTAATCCCTGGGTTCTCGCTGGGATGCTATTCGGGTTAGGATTAGCATCTGGGTCAGACTCAATGGACGCTAAATGGAAGACAGGAGGTACACAATGAGTACGTTAAGAGAGTTGAGGCTGCGAAGAGTACTCAAAGAGCAATCGATGCGGTATCTGCTAAGTATCAAGAAGACCTTGCCGCGCTGGAAGGGAGCACTGATAGGATTATTTCTGATTTGCGTAGCGACAATAAGCGGTTGCGCGTCAGAGTCAAAACTACCGGAACCTCCGATGGTCAGTGTCGATTCGAGCCTGATGGTCGAGCCGAACTTGACGACCGAGATGCTAAACGTATTCTCGCAGTGACCCAGAAGGGTGACGCATGGATTCGTGCGTTACAGGATACTATTCGTGAACTGCAACGTAAGTAGGAAATCAAGTAAGGAGGCAATGTGTCTACTCAATCCAATCGTAATGCGCTCGTAGTGGCGCAACTGAAAGGAGACTTCGTGGCGTTCCTATTCGTCTTATGGAAGGCGCTACAAACCTACCGGTGCCCACTAAGTGTCAGATTGACATGGCTAAGGTGCTGGCGAATGGAGACAACAAGAAGTTCATCTTACAGGCTTTCCGTGGTATCGGTAAGTCGTTCATCACATGTGCGTTCGTTGTGTGGTCCTTATGGAGAGACCCTCAGTTGAAGATACTTATCGTATCAGCCTCTAAGGAGCGTGCAGACGCTAACTCCATCTTTCTAGAACATCATTGACCTGCTGCCATTCCTATCTGAGTTAAAGCCAAGACCCGGACAGCGTGACTCGGTAATCAGCTTTGATGTAGGCCCAGCCAATCCTGACCACTCTCCTAGTGTGAAATCAGTAGGTATCACTGGTCAGTTAACTGGTAGCCGTGCTGACATTATCATTGCGGATGACGTTGAGATTCCGTCTAACAGCGCAACTATGGGTGCCCGTGAGAAGCTATGGACTCTGGTTCAGGAGTTCGCTGCGTTACTTAAACCGCTGCCTTCCTCTCGCGTTATCTACCTTGGTACACCTCAGGACAGAGATGACTCTCTATAAGGAACTTGAGGATAACCGTGGGTACACAACCATTATCTGGCCTGCTCTGTACCCAAGGACACGTGAAGAGAACCTCTATTACTCACAGCGTCTTGCTCCTATGTTACGCGCTGAGTACGATGAGAACCCTGAGGCACTTGCTGGGACTCCAACAGACCCAGTGCGCTTTGACCGTGATGACCTGCGCGAGCGTGAGTTGGAATACGGTAAGGCTGGCTTTACGCTACAGTTCATCTTTAACCCTAACCTTAGTGATGCCGAGAAGTACCCGCTGAGGCTTCGTGACGCTATGGTCGCGGCCTTAGACTAGAAGCCAATGCATTACCAGTGGCTTCCGAACCGTCAGAACATCATTGAGGACCTTCCTAACGTTGGCCTTAAGGGTGATGACCTGCATACGTACCACGATTGTTCCAACAACTCAGGTCAGTACCAACAGAAGATTCTGGTCATTGACCCTAGTGGTCGCGGTAAGGACGAAACAGGTTACGCTGTGCTGTACACACTGAACGGTTACATCTACCTTATGGAAGCTGGAGGTTTCCGTGATGGCTACTCCGATAAGACCCTTGAGTTACTCGCTAAGAAGGCAAAGCAATGGGGAGTCCAGACGGTTGTCTACGAGAGTAACTTCAGTAGTATGTCGGTAAGGTATTCAGTCCTATCCTTCTTAAACACCACAACTGTGCGATGGAAGAGATTCGTGCCCGTGGTATGAAAGAGATGCGTATTTGCGATACCCTTGAGCCAGTCATGCAGACTCACCGCCTTGTAATTCGTGATGAGGTCATTAGGGCCGACTACCAGTCCGCTCGTGACGTAGACGGTAAGCATGACGTTAAGTACTCGTTGTTCTACCAGATGACCCGTATCACTCGTGAGAAAGGCGCTCTGGCTCATGATGACCGATTGGATGCCCTTGCGTTAGGCATTGAGTATCTCCGTGAGTCCATGCAGTTGGATTCCGTTAAGGTGAGGATTTCTGGAGAAGTACTTGCTGACTTCCTTGAGGAACACATGATGCGTCCTACGGTTGCTGCTACGCATATCATTGAGATGTCTGTGGGAGGAGTTGATGTGTACTCTGAGGACGATGAGGGTTACGGTACGTCTTTCATTGAGTGGTGATTTATGCATTAGGACTGCATAGGGATGCACTATAGACCACGGATGGTCAGTTCTTTAAGTTACTGAAAAGACACGATAAATTAATACGACTCACTATAGGGAGAGGAGGGACGAAAGGTTACTATATAGATACTGAATGAATACTTATAGAGTGCATAAAGTATGCATAATGGTGTACCTAGAGTGACCTCTAAGAATGGTGATTATATTGTATTAGTATCACCTTAACTTAAGGACCAACATAAAGGGAGGGACTTCATGTTCCGCTTATTGTTGAACCTACTGCGGCATAGAGTCACCTACCGATTTCTTGTGGTACTTTGTGCTGCCCCCTTGGGTACGCATCTCTTACTGGAGACCTCAGTTCACTGGAGTCTGTCGTTTGCTCTATACTCACTTGTAGCGATTAGGGTCTTCCTGACCGACTGATGGCTCACCGAGGGATTCAGCGGTATGATTGCATCACACCACTTCATCCCTATAGAGTCAAGTCCTAAGGTATACCCATAAAGAGCCTCTAATGGTCTATCCTAAGGTCTATACCTAAAGATAGGCCATCCTATCAGTGTCACCTAAAGAGGGTCTTAGAGAGGGCCTATGGAGTTCCTATAGGGTCCTTTAAAATATACCATAAAAATCTGAGTGACTATCTCACAGTGTACGGACCTAAAGTTCCCCCATAGGGGGTGCCTAAAGCCCAGCCAATCACCTAAAGTCAACCTTCGGTTGACCTTGAGGGTTCCCTAAGGGTTGGGGATGACCCTTGGGTTTGTCTTTGGGTGTTACCTTGAGTGTCTCT
+
&%#$&&'())'&&%$'%$$')1556<FFBDGECFEEEFJFGJIGGJJJJJJJJGIFJIJGHHJJJJJHGJ8888IE<29916BCHHHJJJJJJHGJHFFHIJJ<<;<IJJJIGFGJGJJJIEGEJGIHEJJGDEIFJJJJHHJHJJCFDC=@ABHJJJJJJJJJJJJHGFGHJIJ:::;BG6556HJJEJJIJJGJJJHGJJJJJJHJJJFGJCFGGICEJDGCJA<J????FIFFJJIHHIJEHIEJIJJJEJHFJJJJHJ>A>AEJFHJJJJGJB@BBBCJJHJHIGGIJJJJJ@?>BBCDFG@@B@JGFEEGDJGHJHDHDE5;12<:BFDECBCAA@@GDGJIJIGJGG6668>1?CD@DCFJJIJJJJJJJIHJFJJJJJJJJJJIFJFDEGJJJJJJJJJGJJJJJJHIJIJGJJJJJJGHJJJJJJJJIGJFJ8666AGJFJJJJJFJJGGDEFJJ@>>>:::>JJIJJJJGJJGJJJIHJJJJJHJJEIEDEJID988)((*:99237@CEFJJFJJHJJFJFJGIJJJEEC@=5553344>'''.&&'/0,--,**+249:DDC6662./01)()**))*<<==D))).,.<>?AB@@BABEFJEEDEIFEIDHDDDC@><3(())))*,(*,(''=CAEFIGHHEB?FJGJJHB:JJJJJIJGFGEHJJJJJJJEJJJHJJJJJJJJJJHHEFB??=>>?BA433,,,.79889?:3322.-,-++,*,-.9GJ@==>>@>:8----&$$%%&%(+,++.+-0)122;EIF?@?@FIJIJJJJFJFJIJIJF;@AHJIJJJEJJJJJJIJI;44489@FJJJFF>DJIJJH??=////;--->.,,,CACJHJGHHIJHJB7555<>JFFIGJJDJEJJJJJJJJHGJJJJJIJGGFHJJJGJJJJFJIHHEEJFJIFIGHJHFIIGJJGHHJJJGFJJHGGIDJEGJIGJEEJHHEFJGGJJJGJEGEJJJGJHHGHJCBAAHH>8&%%%&'*,***4;<CBGJJJJJJJEDDFEBEGGHFJHHHJGJIJHIJJJEEC***+FJJJHIFEJGJJI?AAFJIIJJHEDCCC<::;???@A@GCBABFJHJFHJHJIJJIJFGHJJFEJGJJJGJJIGIJFDDFEJJJGHIIJHIJHJJJJJJIGJEIJEFHAAA?2..01129:>@ACE>FB<JGJGGDHDJGDFJJGGGGDJJJGFHIJIIEJEEEHJJJJJ=?;425651))3>BADGEGJJHJGGJHJJJGJIJDGEGEJJ?<;@?AEJEJEHC8FIJJHJIJIJFFDBDFIGJBAAEF@>=8+)),)&%&().,--,//66@@=AE@J>>>CEDJIFA==<=<??>>921,*('(&%%%&%*++..,5757=BCJJFJGJGJHFIGIJDJJGF8999DFIFGJJJDEJIJJ?===BEEEIBBBAIFDDCCJGJIEJECCDHJIJGGAAD>=;;64,,,,:4335458CA?<=9988966<>?ABCBAA?A@ABBDFFEJFEDFEECHJDCJFC@>7666=<?>,+++1222=CD2.--2DBCBADDCE;;;:>?BCBB....3JB@A?>?@BCDCCBCHJ;;:;C;JJJJJEJIJGI>HJJJJJJJIGFE5-.8?JGGHEHDBCJFCBAB@EEEEGB@))))*:AIJJCBDJGIJFHGFDCCDGGIJIIHE<9;<(@;@JGFFJHJGJJFJJJFJIGEJJJIIHHJHIJJGJ<333:CGBBBGJJIHHJEJJGJJJIHFIAA655C?=?CFIJFB>?>AFG????CIJFAJDHGFBBCIIIHBCFJJIJEEFJJJHJHJA>=>@DDJHJEJIJJEACGJIJJJJGHIHJJJJJGJIF=544467DJIFCEJIFJJJIJJJFIJGJGEDHCIHGHCFFJJHJHGJFGFGGEHEIJE@@AEHHJJJFDFJJJJJHHFIJIHFJGGIEJJJJIJJJJJJJJJIJJFEE5558EJJJJJJJJJJJJJJJJJJJJIJJJIFIFEJJIGJJ<;;,,,,;;=EJHIGGJJJJGJHJJJGDHBBFJJJJJGJIHJFIJJJJJJGFFFJFJGJJHJJHIJFJJJJJJHCCDDDEJJGFJDFHIJJJFJHJJGJJGEJEFJJJGGJGJJJJJJEFE<853111A@@BDE;7HDGHHGGJJHEJHFIFJGFGJECEAABFGDICDB=B<;222;<B=7788:987AD@@JJIJJJHJEJIJJFDAAAAFDEJJJFGDIJICA><20187/-)*)*,.057@=>>AHJJJJJJJIGJJJJEEDFGCDEFJJJCB:=JJ<<EJJHGDGGJJJJEJIJJGHJJJGEA:::;JA5555;:''*-.,.>>AAJJJJFGB@CFJHJJJFJHG5545A:BDDDJIIJGJJHJFHDDECDBCB<:;>:9:@JHHGHEJFHJJJJJIJJHIJEEFGGJFEFGFGI212CH::::DJGGJFH9888EGJEJHJDJCBCDEGJFJG@@?,,,@CDC;8662+/>?AAFEFD?9@>GJJJG@??>77<;/-&&&'5)))'*358:?BBEDCBC@@?=EJ?@?@EA;;6667786778>?DBCEFFGGDD@ACBCJH????IEEDJFGFGEGGHCECCABABDEDBDAFHFDDB<<=AEFCFFJ?;::;554,,,(((9ACCDDFGEEE@:;BBEFCCD:9::ECCEDDCEEBCGDJB@?@CGIEGGEJJ@<==>HGFCDDCEJJJHFDBA@ABEEDBDDBDBBCBBEGFDEGE>>>>BDEGACDACABACC@<<<:><AEHCBBBCCCB@ABBBA@@@ADDCBGC=;::<B>?8J5/00&&&'%%%##'2657400289<>DG5555AC:1040..-662333BCBBAC@@?>ABCBBCEB:;;<IIBABBGJCCCABI?>?BEDFCFDHFGEIEBBC>?=??ACCFD@BA<****9...,)''(+-<BABDGFHCIEHBAB@CCCGFGDFHHIFCGGDCDGJHGJEGG@@HJHHEDEEJD?@==FHHGCBA?BDJGJJFFFIEEFA=5455B@@A@@DC?>??BCFCCEDJEFGGCIJ@ABCDDCFJEA@A?ABAFJIEBADA:::<HDFEJGJFFBBBAC4334?IIJJEEDDDDFBDGECEDHJDHIEDDJFA3333AEBDDIC?>>??AC?44::@CDDFFFBBB@A><99-//6066--,,.-++*//6??;;CCECB?BB@@A@BBCDFJCCDDFFEB?>??@BAJEGBACCDDEJEBCABAB=<88710///4004A9663578<<=>GDCB@ABADA@>==<>?>@@@B===>ACC@??@BEDGJC<<<9966688899>=@AAB??<;;:=?AAABAAED?GCB===:...??>A<EDCGDB@>@FJEDCJJIJJIJJHJJFJJJJHJIDCFEBDBCFDCFJJJIJIFJJJAAABJJJJJHHJEGFJEDE<<==FFJEHFJFJHHGJJJJJJJHJJEEDJGJGEF@:;::EEDC@>>>@CFCC0/1@JFIEHFJJEFEGJE9999A***,(&(''()+'.*+722246=<ABFJGJFFEEEC=:9876898331,**333;CEHHJIJJFJIJIJJJJJJGJHDIJJEDEEEEJHJHJGJGJFFGJJJJJFJJJFJJFFHDEDGHJJJJJJJDIEFFFJJGJGGJHJGIJEFIEFFGJJGEEJAD=;;@IDCBFF=;8:;<;>856FDECID;:::HHIJHJJJJEJFJIGFFJJJJHJGJFECCDJJJFGFCGG1*JJGEEHHHGJJIGHJJE>>>>HGCHFECHG;3367@AABC@<77@EBFEDJJJGJFJGJJJHJFFFJJJIIJJJJJJHJIIJGGJIGGGJJJHEJJJJGJJJHJJCCGHIJGJGJHJFGGJGCFJD><=?<50.--451))=DDEEGJIHGHFGDABBDDJJIJJJHFHG??>=;;::<<>ACC;:3?FHFJA8//..24=?CAAF>=.1533(((*-1038:=@;8878:6;EFEFGJFEGEGJJE>BEEGJJIGGGHFCDGHJHJIHGGA@A:99;GGCFIFEFEFFHJIJEJJGJJJJJJC;::@DJJ=:987778C?>>>FEJFDHIEEFCFA;:;<?@GD@2228,,,-=>?>@@AIHHFB?>?A?:=AFFHJFJFIHJHFHGGDEFHGDHFECFJJEHIEFFJJGJGEFCGEJJJIJGJIFFB=>><.--&&&&%%&*)(()<=AJFGFGEGHGDJEFJJJJFDC>::=EJ@@@??E@A97:7666AAEECCEEJ@AAA::::DCGEEBEEBEDGHJIHA?>@IHHEHFIGIJGFIEDDCBFDA226ADGCCJDCB678;644($#$#$#####%%&&&%%&&##$$#$$%)*+,**('&&$$%&()*)%%%&*2/7-,-///13AJJAD7=AB7@@BGFCDHJJJJFC;9:;?HJEFHJJIEGGJJFIJFFAA@>??A30//132+*+,EGHDFJIJHIEFACBCHJJJG=>=>?89CCJ=333=@ECJJHJ7656EJJIJFJGJJHEGJJJHFJIFJJJHJDIGEJHIHBCDHHBAABCCDGJ?<<4444@>HEHJGGJJJFJJJ(((JIFICCCDHJFHIHGIJIDIEGHHHHE?>9<;2211<>?@@B;:%$$&+/8344BBDCJHJJJ=;::;DCA?AEEGHHFJFBAAEJ?;;;HJGB,,,+''')+))*67('''(('(((')583566==@E>==>IJJHIIJIJJFIGJJAHJ('''5567,))/)1,-<=<666FFJGHFJFFHJFJJHJJHJJJJHJHJGJJHJFF????IFJEDBBEAEGIIFFJJJEB@?DJ;99:@E++79BBBB2000DJJFJJGJJJJIJHJ8976424?FFGGHHHDHHDDIFHHGJDCIHFFFCFGJJIHEHHGGJJJIFJJGIJJJIJIEC=>>@GGF2222=:<=443378FF=IFGHHFJJJFFGD@;9820.)%%$%'(/100036)(((+'%%)?GGJHJFJHJJGJHJGJJJHJHJIJJJJJJJJ@?HJFJHJCDD<=<;71002458--FJJJFJJJJJGJJFHHJJJJHJEJJJFJJHJJ;;;<JHDBDEFIDC@?988;ECHDEFCAA@:::;JEHHF?<CBDEGCDHFJJJJJIHEJGFFHI?>=>?FFGIJJGJJJEIJJJJJJGJGGIHJJJIJHJJJJJGFEGJJHJJJGJGIGHJJJJDJIFIJGFGGDFIJJJJIJGJJJBGJJIJHGIHJFCCCCCJBABJFJJJGJJJIJJJJ=:9:?;:HBFIGJJJJJJJJJEFDACFEFIC>5-88312DGJJBCBCEJJJJJEIDDEFFJJIHJHJIJJIHJJJDE>>=A9988>==BDGGJEJFIJJ=<<96JJJJJ9773232389<8/775)(''(%%&&+-)**+64798==?AAFJHEGEBDEBBD@FB660022;00;;<>JJGEJJGJFJIJJJHJGJJIIJDGHHEGCEJGIFEJGHJJJJJJIGBBEGJJJGFJJJJGJEBBAF6'''->JIEEFFJGGJJJJJJJGJEJJIJJJJJJJGJJJJJJHJJJJJJJJJJJJGJJIHFIEED54348945;<@ABHJIJJGFFGGFHIFJJEHJ<999;A@CJ<98766=@?BCHIJIJHHJJIJJJJJGHJIA?@>ABAJEJF>==D@7:::568:2(''-003>DEJJE?9999AACHEFJJJJJFJJFGJIJJJEJGIJHIJHJIJIJJHJJJHJJJJJIJH4434@>@?EEGDHEDJJDAABFCFJJJJIJJJJJHHGFJJJGJJHIGJJ:::8J--=>11HJJJCJEJGIBBCACEIHJJJHGHJJJJJHJJIJHIJHJJJJJFJIGIJJJJFGGCEFJHJGFJEJJJJJJGJJJJJJHJJCBDCJGJJJJJFGJHHFHIJIJIJJFI9DGGJJHEE:6501,,,??EHJGJGGJGJJJFJJJJIGIHHJJDCDCHHHJJJFFJIEHCEC=@G43-***()))*1/48;=?,++,&%&-->?BD76674322J/233;2AFFJJIIJJJHEIJJFFGEHGEH?>=>JJJIFFGEJEGJJGJJJGHHJGIJJJICGG@=8889E@?@DJGJFJJJJGGIFJJEHFJJJGJB@***&&()>AEGJJIJJJJHGJJJJJGJFDDDJFDEJJJJGIJJJFJJJJFBB0...CACBEIIJJJJJJJJJJGJHGJFIEJGEFJJJHJFFGEEDCCAJIHHGJJJFA889FEJJJJJIJHFIJDJHJJJJIJIJGJGJJJJHGJJHIGJJJJJDJJJJJJJGJJJJJGJJJHJJJIJJGJJIGIEGGJJJJGJFG@GIJJJJJJJHJJJIIJJFJEHJHC<6:687:330/1/33ADDJIIJIJIIIJJJJGHEFJIJIJ?AIHEGEFJJJJG::9;CEJFGJIGIGJHJGJID::1,*(&&''--=>CECCCEJFIGJJJHJFJ>=>>FEAIB??@CABCBDDGGHGHHGJGED?FGJJJJJJIFJJFJEFJJJGJHIJGJJJJFJIJIJIECCHJJIJJIJJJGJJIJJIIJJJJDBBCGC>>FJEFIJJJDEEGJIJIJHHJGJJGJHIJJFGJIIDA?DGJJFJJIJJFIJ1112<----:::EFCDDJJJJ+++-43323345:<>>?HEFJIJJJHJJHJIJJGJHIJJEDCEHIJIJJJGJJIFIJJGGFIIIJJJJGHEFJJJJJJJJJFHJJJJIJGCE,+/)))'-8?FD@FJGIHJJJFGGGJ4BBDJICEJ778:@EC@<<;7:??=;:;@5''(6554*))*11-*'(*((,%2/*)((---*+,77?@>@JGG<3>>@DB??JD,+++C<<<=;597987788EIHEJJJIJJJJJGHFIIHJJJHGG=<:=5541250/0---+++++,/00/136*22+)(')'(***788:CDCCGGJJJEHHJJHGE>=>?JCCBBIJJJHJJJIHJJJHJJGJJJJJFFCCABJJFEGEJH===>EJJJJGJFJJJHIHJ88789>>(((+)),1-...;=CDGBDA77(@BEHHJDDIFJGJDAACDJHJCGDFDJJJHDBCFFJGIJGFJJJIJJBCDDJHFJJHGJ?>643'''&'22>ACCFH>?=>AAJIEGIJJHHJJJJJ???@7776745557>=,,,*++,56??DGIHJGJHFC@@;88EEJJJJJJJGJIFJGGJJIGJIHJJJIGJIJJJJJGJJFDEBCB@?>=>DGC::::DGHDJJHAD==:9:+++,77787:7777:77813)5@EJJHJJHGIHDFGHJIJHJJJJGIFJJGDEFHIFHJJJEEJEHJJJHJJJJFJABFDB@A@753458DIJGGJHJJJIGJJHHHJEFGGGFGEFHFGJJEDEJJJFIHHGJF@BBBH>?>JJJECA?>7788:6'&%%%&''()*):<@JJJGIHDEGDJGJHJJJIJIJJGGIJJGFJHJJJJJHJJEIDECCHJGFJFJJEHJJJGJGFIFHFJJFJF@@@?I6331+)('))+3.**AFGJHIJJJJJJJGJJJJEGFJIJJF=;<A;:9:A=>?EJGJJHIEFEJGFJJJJJJGJJGFJJJIJIJFJJIIJF?;:42.-.--1-&%%%&(+2.((34<;5577967<6545J97?@FJJJJHGHJJJJJJJFJJJHJJEFJJJJHGH@C@ABHJGGJIHDBCCFGJJDDBFGEDEEF@@FDCHGJJHJHJJGJHJIGJJJIDFGFJDCCDDFD=<;;>>CEJBB?8887<<<??@@>>:;333.+*+*'''8=9BDBBICJJJJFDGCBCDGIIJG?>=>@CEE@CCCDBEGEJI/../1/.*++,--/1?EJ;:999JJEEFEFDCFIJJ?>;-(()86001DGFJGJJFFJJFIJJJGJJIGGHGHGEFJJJJJGHHGHJBFHGJEJJIGJGJIJFIJCJCCCCHJJJJDDH;;;:C==?@C;:;<??@GABACJFHJFEEECEDJIFJHGHJJEFJJIJFEJJJJGJDHFEDCFHJFIJJHJJJJIJJIJJFJJIJJJJJIFECCDJHFGJHJJJIGJGCCDCJJ:CJHIJEF>889DCGJJJJGJGJHIHHEFIIIIDCA?B<<>>JIHGJHEEEEGJJIHJJJEJHDDIEGIHJHJHJA@=?9;3BADBFJJIFJIIEEFGJGJGJHJCJFCC@DAAGJJFJ6554,)))+''%%&(<@CJGFD?==?>;;<?B@A@@2107@BCJHIJJJGHHFD;:;;C/////00:44476687BG===>FIGJJJJJDJJJJIJJGHGIJJJJIJJJJJJJJBDBDIGGEDDJA<33;<===HGJFDDEJJJHJHHJEJJG@?@IJJJHJJCGEIIJJJFJJHJJJIGJIHJICDFHJEGDJGHJJI?>?<00.+,()&((6<AJ/JHCHJHJFEI:DA>JED?>>??C444B5:::CGGJJGHFJJBAADJF@;:;;:;DHHJJIFIJEJ====F8888A;887)&&&'*(9::<:;7449HHGGDJGJJJIJJHIFIJIJGIJJJJJGI6666GIJJJJJJFJ:GJFJJJJJJJJJJJJFGJJJJJJGHGFEFH<?@GJJFGFGJJJJJHJGJEEEJGEGHJHIJJJJJHJDJJJHJIFJJJIJHDFGGJFJJGJGEDB@55FEBJJHJFGFIJJFGFEDBEC8889CDE=<<;><554456?@GJGIJHHIJE>=>FFGFCC@EGIGJHJJAIJJIHJIJHFJ75;@A:33J=CIEFJF@<762....059CGJHIHJJIIJIIJGJHGIJDBAAHGCFIFJDEEDDFEBECHIJJHJJJIJGIJJBCBFJ@;5423230049?@A<=<=:6555:EJHHFCADABEJEGJHFJJHIEJFGEHJJJIJIJCJFJHJIHJGJJJJGICABCFFCF?89%%##$$%%$$%#$$%%()5772222778<A99ABEEFFHEIGHJGFGGJHHHFJJGGJFHJJJJJJJHIHJGJFDCEDCDJJFFJJJHGJJJJHJDIJJHGJHFEGJJJHIJJJJJD>??JA??HJECFGDHHJHIIGFJJIJFFGJFFGGEDJJJEFHDECABB@CGEFHEI===DFAA@BJD@?::9;<BGJEGJJFHJDJB???>>ECF<<:;<?FFJEJJJHJJJJJJJGGGJGEJFIHFEJJEHDGIJGIJJHHJGIJJJIGIGHHJJHIJJGE<<;98878:8DEJEI=;;:A@AJGJJIIJJGDCGJFIJJJJJJHJGGFC1117771,-./7=GJEGGJJJIJJJJJJJJJIGJJ50..)&&&''(('(.68EIJIFJJFJJGDA@BJJCEJDGDJBBACC@JHJJGHJGJJJJJFHJCFJDGFJFEFJ=<<<FJFIJHD@D?@JJJJJGHEFJFJF443,++-41,-,-8<;<EJJJJHEEGJJIEGHFHCCJJJBAABJJIJGJJJFJGJJIHFFFGHCJJIECDFJJJJJJIEDDAED>63+*((/34447679@??EHGJJDJF@AA8844+.)'&%)))))()*/68AJJJJJJJIHJJJFIJEJJIJFEFEGJJJJJIJJJJJIJFHHJJIJJJJJGDEDCHFJFJ@IJIFGJGJHJJGJJGHJFA@AJJGJJJJJJHIIGIHJJJDEC+++000:2677DFJJGJJJJIJIFGHJJGJFIJJJJJGJJGGFJJHIJJHEJDHDDJJJJJGG31,30545544+++CDGJHIJJJJJHFFHEEFH6666?BD@ADJHEJJIJFFFHJJJEJJJJJJJ>>>@FJHJJJHJJJIJJJHJJJJGJJJJHJJJ33?@9((DJJIEGEFEJHGJFEJCDDADCJJJFJJIJHJJJJJHJJJJJJIIJJEHADGEFJJHIJCBCCGJJIJFEJEHJDJGJJJJJFGBCCBBI===<GEJJFG6668888877=IJIIHFBDBCEHFJJJHFGJJJJGJJJJJJJJJGJEHIJCBD=::;JIED;55/7+)+><=<=@6CEEJIF?A@?IJIFEGEJJ''''JFFEGHJ;998;<<?BFJED887729A?DJJJJJJJGIJJJJJJHJJHJFHHIGDDGIJJFHEIJIJIFIJFCD?:::>40=BFCCCBBCCE@EJJGEGFFJJJIJJJHJH7667GJHJEJJJJIJEJJHGGJIFDCDFGHHIJJJJIJHJJJJGJHJHGEGEFJGJ==<DB?=<53200012CFJEFEDA?><870/,8?GEBAB==>?E<<<7999=C6>@AEC<:;;:88;?@EJFJGJIJFJJJJJJJJJJJJJJJJE?>>?<DDHJJGJJHJHJJIICBDEFIJHJJF??@JJJJHIFJGIJGJJJHHHJJJJJIIJEABCJJJJHHJJJJJJGJJJJJJHJHHJABB@@><;;=JJJJJGHJJFJJJJJJIJGFJJJFJA2-,/0@8EEBCBB++++-CGJGJJJCE>>DFCHJJJGJJJIJJIGEFEIHJJGJFFIJFJJEDCIBAB@8<8(**)**-()',3111746;>@BCCJJIICHEFJJJHJIJDDJGFJGJJJJJJJFJJJIJIJJJHGHJHHJDJIFJFHIIJJJJJEEGJJJJJJJJJGJEJJICBAC>;;;;EBC1178;GJFFJHJJIIIJJJIFJJGGJHHJIJGJJJJJGJCBE&&&(FJJGFJJJJEIDJJ@EJGHJJJFEFHEIHHJEJIJEJFIJJHJJJJGHIGHJJJGJAABJJJHJJHJIJHJJJJJJJHEJGEJGJGFJJEJIJGIJJJJIA@D4EHGJJFG@ABFGJJJJJJJJJJJJJJFGJI@>?9211EAA;0))(*++19DJIFEHJGJHHJFEGJJIHF<9882.*''((-CDBFCFJJGGEFJCF99999EHJHIJGEAEEE>>GGFFJJEBAABDD;9;7FFJJJJJJJJJJIJJJJGJJHJJJJJJJJGJGJIJJIJJJIIEFDFJJEGJJ====<<;<A?ABDIHEHDJJ1112AB@AEFCFJHGIHFDBBABCCDEJJFBC?>>::9;;<???EJEEBD<<<FCEJHJEJHJGJDEGDGCAA----/433,+*+.5<:;<<=?BDA>9766FGCCBBEAAEJDFIJJHFIJFJJCCFJIJJIIEJJJJDHFGJJBAB?A323=?BCJJHJJJJJJJJJJJIFGJJJJJIJJHIEIEG9:@BJFFIFAAAEBABB@=<<<;98:?<=<=B@IHJFJJGJJFJJHJHHJJJJHHJFGJIDGEIIJJJJGBDGDJJGJGJJIJJIJJJEGJIJJJJHJJGJGHJIJJJHJJFJIJGJJFBCADA@;-,,,,768;=>?@BFEFJHFJHGJJJJGJJGGA@@GEE?>>?CCCIGJHJJJJHGJJJIJJIGDB?>?@GIJJ5444HJEE887>EDE<?D7AHFJJHIJG@>>JJJJJJJJFJEJ@>=4019=;JE==<=7;===JGJ?AHDGDDC@@?AIJHJEJFEC4,99:ECJJGHJJIJJIGJIJJJJJJJGJFEIJHJJGGJFJGIEDDDHEHFJGJIJJJJFHEJJJEDFJJJJFJHEGJHGGJJJGJGIJJJJJJJJJJJGJJJJJJJEJDJJJHJJJJJJJHGFJHJJJJIJDFE?@-***FJIJGDCDEJGIJJHJJJGJJJJFIJIHJIJHJJJFJJJJFJGJEIAAAAGJJHJJGGFHJC20004336J?>322288HIGFBJGJFJIJJJJGJJ;4C=0))9D@@ADJEIJJIJDEEIDJJJJJJHJJEFJEGJ;;;:AB>JDDDFBJF@@@@DBEFJGHJ@@AJHJIIJHJHIJJJ6642321/+,/,(()&((1(&%&,144=;;<DIGJIDIFGCDFJJJJGGFHJJJJIJJJ@@ECA<<>BHDFA@ABFJEJGJIJEGGJJBCBADG@HJJJIJJHJJJJIGJJJJJGIGJGJJJHJJB>=>EHHGDFDCEFJIJA?E6DJJHFJDGEFJGEJFHJJJJHJJIEGJGJHJEJJDJJGHHJJJJEGJIJJJJHJJJHIJFDEEHGHEEGIJFFJJGCJFJFHFFJFDEIJJJJJHIJC>D=?BAA@@@?77DGGGFHBDIJJJJJGJFEJJJJJIGJJHJJJIJHEJJ5557?BBDEFJJJIHJIJJHEJJH=<=<=A;-,,,/...-('&-+&,5:<=CA==AA?DCCEECBAA?558:>J=:::@???FJFJJFIGFGJFHJHJFGJJJJJHHIJJJIJDFJFGCD>>??JJJGJJFJJJJIGJJJJJIJGGJHJIJJGHJBA@AA@FJEGJJJHJFJJJFJJDHHFJIJJJJJJJJEDI<79765445;55))*62366>GFCCCJJFEHFHJHJJHBDCBIGJGEIJJGJJEJJJEJJIIGJGHJJJJJDJJD>6170@GJJHHJJJGFEDGJIHDEGHGCIFJEJD@DIJEEIJIFGFCDJEB>?:9&&&'-)+)&&&*(,)*6577632001<<EDGJJJIJJJJHJHHJGJJJJHJJJJJHHEJDGIH<:44555EFGGJGJJJJJJJJB....FJJJJJJJFGJJJJJJIHJIJJFJJIJJJJJGJJEJFDHIJJJCEIEJFGJHJJJ??AFEDFJJJJJIFD7JGDFBCEI<<=:7++++21339CDIJHIIHJGJIJJJHJFJFAAFJHCFD>=;644556866<=6688IJGDHGJGIFDGJFHJIHJIHIEJJJHJFJHHJJIJJJIJIHJJEGJJB<<;@BC@@889666?A@FJJJIHIJJJGJEJJJ988:@@AAJEJJHJJIJJJJEGJHGHJJJHJIIHJJJGJHHJJJIHFDDDEEJGDJFFJFIFFJEE8778BGEB?@@A))))5,-++-.59CCEHGIEDFEJEHEJJJHEFGGEHFGDDCGJGJJJJHJFJIJJJJJJHJDEIII>>>?G??@@ED@EJHJJJJJJJJJJJJJGEFHAGHJJJJJHJJJHJIIEEHFJJJFA@JCDHHJEHIIGJJFEJFDEBEDHJFHHJIDEIHFDDBCFHGJJDFDBDC<<==D:::=:56;JJECEHI?A@BAAJH;;;444>***>EGFFJEH;3+***.))))77;DJCCEEJIJJJJJJGIJIJJJJIJJJJH=<>BCJFJJGJJJJJJJJJJIJJJJGGJJJIJDDIJIJJJJGJJJJJFFE@;-,+*('),-.11.,.111577771112;BIJGGEEJJIHJHHHEIIF><89656<77>A=BA<;;BACBHGGI::::::=:FFHJIJJJHJJJFJIJJJCJGHJJFIJJGJHHJICBAA:::<B@=<;;>JIHIJJFJJIJJGJJHIJJJJGGHFEIEGIJHDJGJFJIJIJIJIEJJJHJIGHFFJFJE---->@?@==EDEIDECDCJFHHFJBEEGIGCABAJC4222JJJJGJHJJJJJJJJEHJJJJJGGDCC@AAEGHJFFJGEIGIIHIIIHGIIJHJ;::<B=A@B?JEHE@CIHHGHJJJJJDE??@@JJGJJGIHHFGJGJHGEGEIIFJJJEIJJJAA@@JHHJGJJJ@A:JDJJHEJGDJJJFGFFHGEIEGHJJGHJJGEEHEJJJJJIJGJJJHGJFCCJJJJIHGJJGJGD4334FA@<<<>CBDFJDEGJGIJEJJIJJJJHJJJJJFEGFDEEIJJIJJJJJJGJHJEJFEEEHGGJJIJGJJJJJJJGIEGGIFAB?CBE433443457<6--.HEHGGJDJIHJGJJJJJJIGGIGDIJJHJJHHJJJHJJJFJFJJ?7,)+.,((*(((&()*(*7+++:;BBCEDED>>==?;***,5.)*()(())+&(&&%(&%%%4?DBFEJEDBFIJFJFGHHHJIJJ:999@HGJGHFJJIJDEA@<<@>7645<///@EIIDEFHI@@HFGGDDJJEJGJHCEB@?88<7;;A;=BFJFGFCGBBEACACJJJJJJJIJJJJGABBBA898:;9<>>A>GDD@BC==<<())?BDEDDFGJGHIJEIJ<?GJIJHJBAABIFGJFJJIGEE@>??@CJ2222>JJGFJJJJJHJJJJHFJJI@???J,++++FJJJJJJJIDACHJ@??@@ABD65457.,*+,2+++239**)*'(/0-05EJGHFCJEIDEEJFJA<;:;0//.()/-.)),4<;:C8EFJJJJJJJIJJJHJJJHIJJJJJJHGFFJHJJJJIJJHJEGEHJJIIHJGIJHI@@ADEA?77BEJD9>A?G>=<<B82::;C97))>B@AFCCAEFJC>>469999<>A==?000300/,++.4=HJJFAAIJJIJJJHJGGEIEIIJJJEJEJ@?:778<=E>@@IHFCHJJGFC@;9;=EFDJHJJ>@@BDIJJFJJJJHGJHJJJJJJJJCAABHGJJIEEEGJFIJHHJJJHJJJJJIIIIHIGHGJJIJ4444IGFFCDCJJGIEJHAJ????JGEJJJFJJGJJHGJHJGIHFJJIJJHIJJJJDJEHEFJFJFEJFEHICJJJHJIJJJJJJJHGJJJJJJJHJG884355B2111@??A>A><100/,,,8B;;;;JFFDJEJJJJJJIJFJHGJI@<966800/0684455BJDEFEJGJJI===@??@HJCFBFJFEGGIJJBAA>@@>@@>AEJJJJJHIJHJJJJJIJJJIJEEFEJJJGIGJJJGJGC==?GJGJGHIIIEFJJJJJJJJHHJHGJIFJBB@CJJIFHJHIHJIGJJJGHEGGGJFGFHGIFIJGHJJJJJECCFFFJJFIGJJFJEJJCE?C>>IJHGJJJFIEJGBABAJEJJJJFJEEDFFGHGFJJ<;;=IJJJJIJHHGJJJJJJJJDDCEFJDEJJIFDJEHHH<<:;>>HGIHJIJGGJIHJJ>;;@5--,113148:96---;=>EEGEGFHGHCHFB10./3..-,-JFCA@DGJJFJA@@JJJHJHFIHJJJJJIJFJIJJJJHJIJJJJHJJJJFJJIHJHJJJGJEBCEJGJGJJGIFJJJEJFDBBCJGFGGFFGIHJFJGHJJJIGJJHJJIJJHFJIGGHHJEIIIJ@A@GDCDBCDBFJEG9879;44.'''.04;;CGJJJJJHJJJFJHJJH33325344BJGHHFHFGJHJJFF;;88::@>=>H=<<@J6222JJJJJGJGJHJJFFCGEJDEDEJFJEJHJGHHEJJJJHJJJGHHJEG@FJD9999CEDJFJDD7ECGFJJJGJJEJJIJGDIHIJJJJGDCCCIJJJJGJJJJJJIHHHJJJGDDGJJJJGJJJJIJJJJGFDEEJIFHJFGJGF=JB@J?@=:<<AHFJJJJJHGJJHDIJJJJFEJHIEEDDIE:::DFIJHIIJJJJJJEJIJIJJFDGEJFI777HJCA?60((((.()'%'())(112459CJJJJGJEHEIEGJJFIJJJIJJIJGIJJIFDHJJJEGJJJAB@,+++21,*))),9AEFGGJJJEHJJGIGHJGGJJFJJFFGHBA@?AFEGFFHHJJGJJFGIFJGEJJHJJIJJ322////18:788:DCHFJJJJJFEIJJHIGFJFJEJGDEEHHIJJGJFJIIGIGJGGBBCFJHJGJJJFJIFICCE2BBJJJGJFHFJHJJJIJDCCCHFD=:::A?653466DJGJJEJFGHJJIFHJHEGFCECGJGEGEBAA?AB@;999FJGGIIJJJJJJHHIJJJEGHHJJGGHJJJGFIJCJIHJIEJ<;97:DDJEGJHHEEDEEGJFJIIGJIJGECEDBG@::<;9::)(((''))1688C>>>?JGJF?>ABCAECB>@@AFEIEHJJHJFEHFIAA7776742495558?<<<CIECCD@1000+)**)**,;@?FF555/,+444@EBBBCG@>>=AFFFJHFFGHJJJJEGFGDJHDDEEHJJD?BADJJJJJIHFJJJJJGJGJC@9'(')%+=@==>EIBCCCHGIFJHFIGJJEHIJJJJIHGHCA?AEF====A0///?<;:9=FEHJJJJJJJHIHJGJBAJHJJJJGHJJJJJJJIJJJIJJJJJGJJJJJJJIJJJJGHJJJJFJIJJJJJJIJJJJJFIGEGGFJJJHJJIGJJC221-.(&(9=EGFJFJJEJIFGJ>FJJJJJHJJGDG;;;;JFGJ?>>?GJJJJIJGJJIIJJJGJJFJJJJJJHEHJJIJEDEEC5;84)''*)/'',0145;?@<;;<?C>=??A99:FEECFGJB<60@EDJJJJJJJJJJJJJJJHJJGJFJJJJIJJHGFD@??>GE?GHIJJGJI???97427AJJGJGJJJIIGJJHJJ;6///13613;><;94333<<<=>=@BBDFGHHHIHCBEGJDH?@EJJJJHJFIJJFIEHJJJJEEDA4425569544/2)7A>??ADDDJ:,,,=@BEJGJJJJJIFJJGDBGGJJHJIJHFGJJIFHJAEBIHDJFGJ@@;333?>AJFDCDC:::;;;:;DJJJJHJDJJJJIGJJJJJHJJIIGJJJJF@@?>:99;8655445::<BCCGEEIJJEJDJJJJIIJJJJJJGJGJJFJJA?>?>@HGGJFJGCEJGJJIJJFIGJJJJJGGJJCFCCJJJJHFJJHGIJJDGJHJJJJJJJJJGHBGDB9998HJJDF;:<EHFJHE@@?@JJJJJJJJFIIFJJJJJEGJJ444EEIIJJFB@?@CDJJIJJJJJJJIJJJJJJJFEJJIJF@@@@JJJHJJHGJHHEIJJGFHJJJJJDJJHJJJHJI;<<21--,&'&&()//4@DHJJGCDJF==<<>=@B<JJIEHGJIJJJIJJIHJJJJIHJGJGGIJJJJIHHHFHIJJJJIJIJJJJJJJJJJHJHJJJJJJIJJHDJJJJEEIJGGDHIIHFJJJJJJJJJJHFJHJJJJI64454J2-33:CDFJJ>===FFFIJGHGJJJJFJJJGIIJJHGJJJJJJHHJIEFJ++++FJJEJJJFJEBFDGGIHEJJJGJJJJIEACA2,+*()8:;?=>?AJGIIJJJJJHJIJJHJJJJIDD>?<<@HJJJEJJGIGJ1000@E<GEDHJJJHIJEJH>599967775532..;<7+**++FHJGHHD?@:9646666545>?DDDJHFJJJHJJFCAADIHJIIJGFIGIJHCDFD6111/-./0111139---.@?@CJI<<<=FFHEEFFHHJJIGJGJEDEJJHEEC<;;=BIFJFJGIGHJIECACAA>86222468134<77??@ABADFFHFIFGGEJGGJJIHJJJHGJIJHJJJHJIGJJIFGDJJ;999HJJIGJI;<<:6766;;DJF>==>GIEFEFJDBC***)1EEGDGGJJJGJHHIIJJJJJJIJJJJJJJHJHJEJGEJGJIHJHJGIJJGGIFJHIJJJJJJJFGEFJACAAEAAEFCDC>?0//.2,0'&&',,++33444245:;@EJJIJHEDGFJJJJJJJJJIJJJJJECGCJJJGJJJJFJJJJJJFJHGHJH=<;EFJHGJJJJJJJJHJEJJ???@DJEJJGJIGJJHIJHIJIGJJJJJHHFIJJIJJIIIJJJJJGJJJJJHJCBCC7556EGFJJDGFJJJJFBA@@JJFHJJIGJJJGJJJJJJJFJFGEEJFDDFJJJJHJHFJJJJGIGFJJIEIHJJFJJJIJJJJHJJJJJIJJHIGJIJJJJJBE?6J8777JJJJJGJJIHGHIHEJJCFFJJGEHEHC>==++++;DEA@@>?>@>CCCB@FHIJJHJJJHGJJJJGFJFEFDIJJJIJJIJJGJGB@?>@?@CFHJJHJEJJHGHI??>994357GCJEDJJJJJJJHHC<<;:8.+.0666566;@A<<=B@@?1//*)&(%%$')+*))/0B<<<<CDJEJJEEFJJIGJEHHGCCEB<==>EFBCCCIJJHJIHHJJJEABC?>>?CGJGGJJJIJGJJFJEGEJFFI8JCEJFEEDJJ@;;;:JEA?>7/-*)&&&&&&)--.1@ADA=:111>HEJFIEABEDCJEEJJGFJJJJEDFHJGJJIFIIHGJIJGJJJHJJJGJIJIIJJJJIJJJEJJJJJJJJJJJJJIJJDEEBC7452-,*)%%%&*24;<<=EDFJJEHEBBDFJJJJJJJJHJJE?>>=CB899:<8666CJHJECEFFFJHJEHJJJA@A>B:=><A@BDGJHJJJJJJJJJJE;;;;@@>GDJEDIHJJJJJJJFIJJJGJJJGJJJHJHJJJJJIJJJJJJJJJIJJJJIJHFJJJJFJG?GEDJJ=;;;JJJJJGJJJJFJGHB;8110012/,,))*-.+'&&&&%%%%&('&)15579FDEEIHIHJIJJCJDGGJHGGJJJJJJGJJA@@;;;=CIFFJ...../444;:;9=JBCBCBA::99?J@FJGJJJIFJJJIJFJFHJF<;<=A51--.01024246FJJDGEEEGFJJFJHJE@J;;559AGEDIJJJJJJJIGJJJJJJJHDBB=DIEJJJJEGEFJJCEJJJJJDDEEJJHHJJJIJIGHJJJJIJJGJHHFHHJ5555HJIHEJJJ;;;;@CAJJJIJFJHJHHE5>?A@JJIIJFJGJHE>>>FEEJJJIJIJHJJJGHJJJJGEJJIJIHJJJJJJHIHJJGJGFJJFEFDEGIJJJEIJFJ@A@@JJJJJJJJIGJJJJJJJEJJIC96599=F==<CACBJFJJIJJJIJJJJFCDBHIIJJJHJJJGJJIFFEJGJJJHEFJJEJJIEFEFJ6EHJJJJJJIHFGGJIJIAGJJIG=ABAFIJHFJFA@JEDEIJFJIFDFDIIHJJHJJIJJJJHGJHJHHJGJJHGDDDFEJGJJHFEJJEFJJBAABHHIJGJGJJGFJIJJJGDEBEFIIEDBAA@@,*(((,,,,,@@ABFEIGJJIFJ@@?0//)((%&%%%),26/09IHJFDFCHGJJABBBDFJJJHIIHGFIHJJIJJF@HC@BGDEDGJHHF221.25EJJHJJH<=<<AGJIFJGJGDEGJGEFIDFGHJJJJHGGJJJIJGJFIEBBABFCA>=?=;><==A:(GJJJGJJJJGJBBCBHJJJJJHJJJJJFECCFGFFJJHJJA?>?AHHIIJFFGJFJHFGDEFEB>110055667?@CBC;>>,;<<DCFAA>;7.../0CDCDGIIGHGJIJJJJJGGJJJFJFFGJGJJFJJJJ----HJGJFIJDFEDJJFCJJGHJGCBABCHAFJHGJJJJCDFDF=<92-*---1;<<=>>EEABAB6667F@A;::455CIJJJJJJJJJFJGJIH>=>HJJJIEJHJGJJJJJJHJGJJJJJDFGEEJJFIJFJDJE@??>FJEEJJJEJIEE?=100-..02;>@GGDGEGHJDFGIIJDBA??GJJGGJJJFIGJJJIJJJJJJJJHJIJFJJJJHJJJGJJJJJGGHJIHJJJJJJJJIGJIJJFJJJJHJHHEFDGFFGJJA=411//3@?--.J7777EJJEHJJHJJJJJJJFHJIJJJGJJGGJGHFG::5:GIHGCHGHJHFJJJJHJJHGJJFIIJJHGJFJGEC>@AJIJJIIDFCBEIJJJFFGGJ<87B=;:9:<BC>?@?;,+**+,+)''(*3==BDDJGFGGFJJGCEJJHJJJGFDEGHJFHFJJIIDDDIJIJJJGBBGBA2-..5650:;<=DDDEGGCHDJJEHDDFJHJFGEGJFCIJJJGJJGJFJGHEGJJIEJJGIIG@>?>JJDGCC11JJHJIJHJH?EDA???EJCDGEJHGEJJJJJGDC32223B;?FIIGJJJJJJJJJJGJIJHJH<:;<JJJCFDGFEFEJHIIJFJEIJJJFIJJJJGJJJJJIJJDEED6=744<.-.2BAGFJGJCFIDDGGJFH@IFJEJEFEHGGJFJJJJ@GGJGJHJIFGG@@@?DABGJJJJGJEDCJGJJJHJGJJJJJIJJJJJDGB7666G?@CCCGDABJEHCDBJFEBCFFJIE@?FEJHJABCACABHDIDEFFEGJJIHFJGJJF>EBDJHJJGJHJJJJJJIIHGFGFFHFDJJJJJJJHJABBJJJIJJJEJJHJJJJJJ7118?(((*013CBDCAB?984455GDIGHGHEEGHIEJJIFJJJHDHIJHIGFGGFGGJ@GBB??@AAJJDGJJJJICCJ;:6430%%%%&)-/-+++-14888<?CACC>@AEJFDJJIJJJFHJFEJJJIJIJJJC=<9899=@AFAAA@@JJJIIJFFGIJJJJJJGJJJG==>=JFJHEIJJJIJIHIDGHJJIJJJJJJJGGFIJGJHJJHFEECEJHFFIIFJGFFJEEGHIJJJJJJJJFJGJGIJHIJHJIFIJJJJJIDGJC@?@EIIJJJJHJGJFIJIJG5445F<<=?CAA>7668BAECDJFJFJHIJJ?6656CDDA;:;;<<<EIFHHJIFJJIJIJJGA@??><*'''?@DAABAJDJJIJ=JD////BCDHGHF:0,,*+AJJJEFDHIJJJGJJJJJGGFJJJIFFIFA;:747;A;::<<?7<>>JJJJIJGGIJHHFJJE?>?HA?AAJGJ;B'>>>BD?888@@??EFHFGGDHJGJJJJGHEF-)*%%%%)8>6559=?AFEECDFJIJIJJHEJFJDJJJJGJJJBBA@CB@ACIFEHEJGFEE=>>>D9GJGFDFDGJJDGFCJD<;;<FHDC;99:9/-))))5&&(08-JFJJIJHEFDJFIFFJFJJIJJJJJJJJJGJJJJDFDDJJJHGEJFJEJIJHGJGEJGGEIIJJJHJ:77BC@=;5,((4966FHJJFI?>=<@JEJGGCCJFJHDHEEGHG@??CDFEGBABDHJHGJHHJJJJJHIGHIJJJIFJGJGGGGJEJFJJJJJJJJHHGJJJJ=889IJJJCACBDFEF@@<8++++++,IEFDGJJHJJJHJJGJJF??>>>DFCJI>::4/+(&(&01166667EHJHJFJJIJEII?@?:666<<::<<JJJJHJJJJJJJJJGJHJGJIJJJJJFJJJJJGJJECB@BBJIJIJJFIIJDCCDJJJJJHHJHJJJJGGFJHJJJJHJGJGHFDGJF@:82*('''8;DGFGFJDGJF>310/,JJ+'&%++*/=>JIHJJDJGJEJJJGEFJIJJJJHJJHJIIJJJ00DBDFJHGJH8667;;??IJHGFJGJHJJJDFEGE;('-;4343320123>>>ADAA;4112)((*02,9=?BEJJHJIJFEJJJIJ=8672323?>BA>>66?@B<<<>BBEG:98;=?@??B@>@HJJHFIJIIHJD;777;<DD===?FJECC>A<<<EEC2212796=>8:GGJJJJH?>?JFIEFJJ;:5.,)**+3/...3DCJJJDCFEGEBCECHDJIA??@DJJHJH6668JFJJH?>>>BHFBFI?;.--/567778?<=<?@?A@@FJHIHFFJE....>><--.0288;B>....+*),)*048)*.+-.'&&'0-,-/.42527233J5J0002744=?GIFIGIJJJJIJGGGJHGJDJJIJ@AA@JEGEFIHJEEGJCEEFH>;<ADHHHJJJJJFJJJJFEHJJFIJFGGGJIJ6666666JJHJGGGGHGJJJHJJGDDEHJIJ:9::JJJIJIJHJJJDFHHJGIGHFF@==AF)((,)*+8<>C::::C57EEJJJGHHJGH.EBA@D;666;JIJCBBCFEHDJGGJJJFJHG@J****33;;EGEECGF::7../****+64456=<FIJGHJGJJJJHIJ?>=-(&&(*,,./0/045=CEDFJJ7779?769<750)++***)9>AACDDJHHJJJJGJIHJHJJEGJJJJGJJJJIJJJJJIJIFJJHJJJHEHJJJIFJIGGHJJJJJJJJJJJHEDDDC>AECFFHAAAADEEEEEGH:::;JJJJHABB@DC>?;;<CBABJIIFGGJJIJGG>>=>IEJGEEI>-,,.EHJJIFFFEEHEJGHJJJJGJHJJJJJJIIIJHJJJJC@<<;;;:999:67700/1,&&&301569HJJDECCBA1000<<<JJJJHJJHBA>E?BHJGJHJFIEEDFC86679:88;BEJJFEHJHJJIJJJJJHJJFHJJFJF87778;;<A>FHJJJJHDDGEHFJGJJJGIJJGJIHBA@6557<6678J:5J:::;FGJJJJJGJJJJJJIIJ<9/-.6>77ACDCFJGJA???JFJJFJJJJJIIJJJJJJIJHJJJJJJGFJ?A@AE>=JJJACBDJDDJJGJHC??92IHJHJHEGJCJJGJJJJJ@?@?;/./772110135DJJEDJGJJHFJJJJGEHGHJHJJJ:::6;88FDJJJIHJJJIJJFJJJJHGIIFJJIJJIIHJIJJHGFGJJJFDBCFBAABHIGHHJEFJHHJJJJJJJGJJJGJJJJJIIJJHJFFGGEJDJFDJJJJJEFFGJABAJGCB...*,12JJFDJIHJJJJHJJIFGJJJJJJIJJJJJJIJGJJJGHJJJIFGJJHGJJJIJJGFJEGDGJHJIHHJJJHBEBCFHHJJHHFGJGF=10D12HIGJIHGJGEHJJJEFFJHJJJIJJJJJHJIJJJJGGIJFEEDBH6B@A>ABJGHHFHJGIGEBCBJBBAAJGDEJJFFJ@@?5&&%)-,,-@CFH;:9GJJJJHHIGJJJHJJJIGI;;;<AADECABCHHHJEFC>0///-+,,/>>?EDEEHJJFJJJJIED@@@JJHJHIJHEFBBBBEFDDDCHFJ@B@AC>>B==B30,,----///DGDJJJJJJJGJJIIJJJJJJJJJJJJFGJJJHFEHHHHJJJGHJJJJFHJIFFCGJJIJDFJFF<;BCEB669A>@JHEDEDCDBCJHJJJDFJJJJGJJJJHJGJJFIHIJJJJHJJJJJJJJJJIHJIJJEHFJJJJIJJJJJFDCEGJJJEJJJJB?@?FGHGJGFHJDFCDB:9534733211442444<>>ECA:8,,,J97<?IHJJJJHHJJJJJJJJIIA8FJEGFHJEHCGHFHHHIJJEFHJJGHJJJHHJGFGHJJJJGJJGEFHIJHGGJJ@?>/../CFFCFJIHHJJJJHGHFJHJIJGHIJJJJJIHHFJIJJECEDJ?@CBA@A@DJ>?JJJJ4444CBHJJJJDABBBFDIJJIIJHHJJJJJGJHBADDA321,,-.,-..887888>@B9@@@BJJGJHJFJGFEJJJJJDJJHJGHFCCGJJEGGIJJJHEJCCEJJCAAC@CBBJHJD544=;:::////CCBDEEIJJEDGFJEJJGFJJFJJ?DHFIHJIIHJJJIJIJIIJJJJFJHJIFGJJIHJA@?AAAGJJEFHJJJEHJJJJJJFEBBB89JJIJEJJGH==AABFJIIJJJJJIEHGJGHJJJHJJJFJFB889:D;;<<EJEFGHJJEDFIDGJECB33(&&(:AADFFGFGJHEIEFFIGIA@A@<=FJBCDBBCEHDFGEGJJGGEDDCGJFJDDD<66:AEICAEGFEFEIJDHFFEFJEJECEBCGJJJGHJJEJIFDEHJJDEHGGI<;<>CAEEEJJGEGGGJEEGEJJGFE666A@<<;;7'&,1/159;?80>>JJFJGJIGIFCBBJIGGEHHJGJJJJJHJJIJHDHJIGJHJHGJJEJHGGJEEIIJJJEJEJ<97:97898?CEIGEJJJJGJGGJJJFDDJGB<9+JJJEJHIJEEJJJ@??>?CJEFJJJJHJC>>>ADGFJIDFJDEFD=>=>;<@JHJGJFFFJJFJJJJJJJGHGJJGFIIJJGJGJFGJJHGJJD==775,.-,,678?AFJIIJJJJJJHJJJGJHJJHHJFJFJGHFJJGIJJJJIHJFFFCAACDJDA@?@?@AGIJJICCBBJJGJJAAJJC=<''43-(4//=;76559AIFEJHFCCHGJIHFJJJJIJGJJEEGEJJFJJHAF97?=<?HJJHJIEDFFJHEJJJHJ,++*11..-,++-())((+.../1/016>@DIGJGDJJHGJHJJJFCGECEBCJJJGJJHJJFJIJJHJJJJHHJJJJJJJJHJJJJIHJJGIIJIJHJFHJEJJIIIECDB>>;:;<>B>444;AGCCIJIJJGJJIJJIIJHJIJGJEEGJDGEJJHJ,,,,8999JGHJHJJIDBC8866:<EGFEFIJB?@?@A((((;:J*)+-1+)&%&'&**++)+13<>@CJJJJJJGEFJJ::::DBBDED6667ID988<?8+<;96767>JEEHCDB;;<DHCFGEEFGJJGGEGJA:500/+*&&&&&%&6;@GCABJECDA>AF4CCECEGJICBFJIJJJGIJJHHJJJJJJIJJHHJHJJEGJEJGGEDJJIJGJJGJJJIFGJFIDFEGJFGDE:99:=<=<GIFJJJABCDFEJJJHEG7668832-**'%%%)(3;E?<<<>GJDFFIEJHGJJDECDJHJJJIGJFJIJGJFGEJJHJJJGGIJJCCEEJHHJJJJJFFJFJJIHIJFFJJJIJJJJJHJJGEJGIJCDACJJIJEJGJJJ6@+AAJGEJJGHFGGJIJGHFGJJHJJJIJHGFHJ:0014:<889A>??@CDDJEGEI666641,-..-/,++//43/'(<?EDE7JJFHJIJA832JJC9:GHFIIFJJGGGIJHHHJEFJJJJJFJGJJJHJJIJJFJJJJJJJJJJIFIJJBEIJ?@AJJFJJJFJFGJJJI@@FJHJHHJJJJIGJICJHIIJJJJIHIIJHJJJD;<=6GJGJIJJ:::HJJIJJGJHJGJHJJDJJJHFCEDJJJIJJJJC==@ABFJFJDDC?J99::6437>;777:8877?>BEJJJIGJJHHJJJIGEHJJHEDJJGIFJIJJJJJJJFEJGHIJGJJJJJJJA@ABJHJBG;7689JGHJJGJJGJJJJJJJJJJIJJJJHJJJJIJJGEJHJJIJJDJIJJJHIIJFHJJHJJGAABBBJGFJFIIJJICED;>9:IIGJJJGGJJJJJGJJJJHJJIHJJJGJJJJEIJJJIJJJGFJJHJGHGGJJGJJJHIJHGJJJHHJJFHJJJIJJJJJJJGHIJHCDFFJJJGIEFIFJJJJHJIJIFHGGGC<<AAJIJIJJJJJHBBGIJGBBFF433=;10.*+,/++-**.--.4EB<?HJIFGEGJIIJJGGCIGJHJEJGIIJJJJJJJJJJIIJJJHGJJIJGJDJJJJJJEGJEJJHJHEJJEDJ2((:3JJFIJJJJFJIHJJJGFDJJJJHJJJJEF<B@<99@CEGJHIJJJJHJIJJJBBABGCDA?=88969)))FGBDGEFFJJJEJGJGJJJJHG@AAEGJJJJJIJJ98<=?ABA1113JJGJJJHJJFHIJJJJGHFG5555JEDFEFACDE?@JHJJGGJIJGEJIGJEJIGJJJJJJIJJIJHIGJHFJGGHJHHJEEEJHJJGFJGFFJHGFHJJJJGJJJJFFJGHJJIIJJDEJJFFJJJHGHHJHJFJJJJJJFFHFJC>=JJB===9;>EGJHHJJJIIJEDIJJAB@@FJFJIJJJJJJJJJEFJJJIFJJCECCJJHGIJFIJJJJGIHJHEDCGDDBAECJIFHJHFJJJJHHHFJGHJHJJEE@J4:?9AA=?ABDFEEJGJHJJHIJI;;;=8776999?A@JFEABCBEEEJFJJJJHJFGEJJCFCCBACCGIGHEJGJEFJJJJJHJJFGFDDDCDHJIHJJJHJGFFGJJJJHJFJJGJHJFJJJJJJDBB?B8777>?@:9+++-;>A<;66>BGFJIGJJIGGJJGDJFECEF@>?5=E>?>=AEFC:::9?>>EGADC=:978==?>BDJCBGJIIJJJJJJJJJJJIJJJGJJJGGJIIJGJJJJHJJJJJJJHJIJJGGFGJFEIJIAA:@8:=>A?JJ===FEJDFDGHJJJHJJHJJJGJEGJJFJGGJHEJDJDFJIJHGHJJIGHIJJJJFEGGIJJGFIJJFIJJJJJJJJFJJFJGIIHGJJJEEEHJJGGJHJJGJIJJJJJJJD>=;;<=BA>8889FJHHJFHBFDGHJDBBAAD>IHFEJJJJJJIJFJGHIJGJJEFFJJJJJJGFDDGIJJGJFJEDDCEJGJIIGHFBDFJIJBBAFJJGIEEJEHGGHFJJJJJJHGFJGJGDDEJJJFGJJJJJJJJJGG031BGJJEHEJDJHJJJGJJGFFDIEJJJFJFJJGIJJJJJJFJGJHJGJJJHJHHIJJIFHJCEGJIJFJGJJIFEEBBFEJJGEFEIEH?:888?A;3338:9:733('''34HH>===@@FIJIJJHIJJFGFDGEFIEHIJHJJGJJGJGJJJHBBA>=@>HIJDDBBIJIJ;;<FJGFJD<<=;=<DA<50012@??@CEJECCDFJHJJFEJHHGIGICJIDGBDEBDDIGJIIJHJCCE@@?>HCGDBAD===CBJFCEFDJJJJHJD@@>>?::::CCBDCDGJD@@B@BAAAAA?@AADEHHFDCCGCCBA@CCBEDBCBCCGECCCBDFBCAAB@BBBA>?>@CFH<;<<D++++-()()&(634DA@==99579;;@?@BJJJJJJIJGJHH@AJHGCGJJJIJEGFHDJGJIA@@>====DEEDJJGFEAA62++++(&&&%%%&)67FFEBADDGJJJJJJFJJJJJFHFEIJJGJJJE////EEFJJBAABHHHIJHHEHGEJIFGJJJIGGEJHHJJJEEDJGHBJIJJHGJIJJJJJEGDDJJJJFGHJJFFDHDEJD==8675552422-.*+/72+++,444115*)&&)(&&###%&'684500/2+*().(((((),--<@JEHEJFJGJDDBEACCDFDFGJJJJJJJJGJFJJHJIJEJJJ=<<23244''&)%%/.//0HJ@GA?B9:@5556;98:?:6566289:BHFJCGDAHIGCDDFJJIJACCDEEJHHJJJ>J334JGJJ>>@AC@?>54336799;8889989J8/.6@99@FFGDHJDCBFFJEJJIIJHIGEIJ000?E?:99:EDBHGFGGJJJHFJFJJJJJJHGIJJ>;=<=>>A;HEDJIDEDAFJD@@?BFJIJJ@A>>BBGIEEJIJIHJEJHHJJIJFDDGCCCHA@AAJIJJFGJEJJJHGH=?F9BEJGIJGHJHCJJJIEFBEDJGJJJJGHHFJGFEJEJFGGJDC:811043,((&&()3.---.BBGHJHIJGJFJJJIFCABGDIEIIJHGIJJGJJJJJJIFIJEJJGJE@AFDCCF@<;<<9::;DGC@>?>?:998/.-.5=;;=))))5**;CGJHJGJIJEHJFHJJGIJFJGJJIJJJJHFIJECIJ@?:9::BEFCIJJFJFGFJHJEEEFJICDFEDE??CDJJIDCCDBFJFJJJGJJJEIJGGHEHIJJIHGJGFHJJJHFGHJJJFHHFEHJDCJJJJJJFEDGJFJGJJGJJGIHJGJEFHFEEHCBA@CCDEIDHFGJFCD?B<A>54447FG@@@CDEAEG>9750)''&'().14CCFDJFIEJJEGEEEFEGJEFDHEJA<?;))))'%%&+,59<8899BBDBJEDDEJI=66;JCHHJEJGFGFIBCAC9888JGEGFJIJJHJIJHJIJJHJGGJJHJJJFFJIIH8888JFJJEDFBHBCCEJJGHGGEI@GJEHFGHGJGFJJEIGHJJJJHIJJJIJFGGFJJHJJJJJJIJDEIFEG?A73%&&')14389>CECEEJGJIJJJJJIJJJJJJE;FJJGJJJJJEFDFJJJIJIJFJIJJJHJJJJFJJ>/'&&'864579<889HGIEIHJGFJJHJJD@;558DEJFFDJCFDIJIIJJJJH;999@AIGJF>>=@JIJJIHJGEHHJJJJJJGJEDCAEE423558J3&&&&==61005A>AAJJHJJJJJHDFHCB@>>=?>==?DCHJJJJJIJHIGFIJIJ?<==IFJJJDCJGHH><=@DJFGCGJJIJJIHJJFC;;J64478BCB@AAAECFDFJIIGFFJIGJIJHJIEJJGJIF7777J+++**)///JIJHJJJGJDJHJJJJJJHJJHJHJJHJIJJJJHGIJJJJIIIGIHHGHHJJJJJJIJJJJJJJHIJJJJJJHHJJGJJJIJJJJHIJJHJJJJJJJJJFJJGHGJJJJJJIJJGJC?;<?A@BDFCEC000110/..+)*&&&)*))((,-//0/-**14<<@?@CGFIJEIFJJHEGJJIHJHIJJJIJHJJJGHFBBCBB84--<@BEEJJJJJJJJIIFEJHJFJHJJJJJJJEJJJJJFJJJGJIJJJJJJ<;<<>=?>A3000668?ADFFDBCDJIIJJJHJH@?@?@DEIEGGJJGIJJIEHFFJEIJJJCDJ@@:>?;4JJ;1111EHJJHBACJJGJJFHHFHDCCCEHJFFHIJEEEEFCCDGFJJJJJGJJGHJIF@JFJJIFJHEHB>=;;AA@;EEIFIJJDA??===ADHGHGIJGJJJJCCBBJJ9GCBBB=AAGEHJFFIIIJJJGJJJJIGJJJJJHJJEFCCEJGHJJJJHJJJBIJJJJFJJFGFJFJJJGJHJJJHJEJJJJJHGGIHJJJFI??>?GJH;:9:CBDEJGJFGHFJFDGJCJIJJJIGHF@@@@IJJJJJIJJJJJE<<<JJJJJJIFGFDIJHJGJGJHJHJJGGJFGJCCCEHHJJGJJHJJJIJJGJEJJJGJJGJJHHFB::::@?@@+++**/1@44GJJGJFABBAADCECGJHHJGFJJJJJJJIIHJIJJFJIJFJJHJJGHJFJHJJJJHJJHJJJJFJJJHJF=<===ECBIJJGJJGGEIIHJJGJGJHJJJGJJGGJIIJJHJFJJJJJHJIGJIJIFJJJGIJHFHDJJJHJJGJHGFFDG6666IJJJIGJJEFGGFJGBBEJGGGJF?@ABFFIJGGJJJJJJJGHJJHJIJJJIJJDFJJGJFHJE<;;;DFBA?<64>@CCHHGGGJHIJJJJIJHJHJFJJJGFE<4333IDBCDE=<EAEJJC;CCBBBGGJDEJJHEDB@899JAA@@JHIJJJJJGGEEJHCCC7110+***9;?@>BBCFFEFGGIGJJ<<><DCEF;;;;FJA?@@JGCEDDDJEJGHHIJJJIIIJJJIGJFJJJHIJGDDC>DC>==1DCCDJJFJHJJJJJJJHFGJFFIIHJJIJJJJJCC@AECF<<<222)))))))*347FGIJJDDFEFGEJGJGJGFJJIFD433+++,.ACDDGJJJJIJIJHEJHGGGJDJJGFIGFHGJEGGJGFIGHGIGFFEDGFCFJFHECBEDFIF>===FGJBBBAFIGIC::::AA74333:;>?JDDDDGDFJHJIJHJG?>>IFE::87;++.))));778=AGIFFDDCGHIJGEEGEGJIGEJIJFJIBC53,**&&%&*>??GG=EHEIFJFF@??AFB?==>=<;<;;<:88;A@HAAFGGJJAA97>1<AEDIGFEFGCDJGJIIJFHGA@BAIGGHJHJJGIFJGHH9999JHFDFDDBCI@G9DGGHF@@>>FFFCGGJFJIGIDFHACBEIJD==<B@;42100--.:DHJEHHJHEEGJIJFJJD99///0;67<=JCEDFGJIGIIG@@@CJJJJHFIIJJJJJJJJHDJGEJJJFJJJDFHJFJJGJFJGGJJJJJJJHHJJJIJJJJJJ?;EIEFJJJJIJJJJIJJHHHEHIJHJFA=12>>HGGJJFFCHJJHJIJJJHJIJJIJDJJJJFIJJIGJIGJJF@9:22>?EHHJJFHJIABJJJJJJJJJIJJFJJFGEJJFJJHIIIJJJGJJJEB565776556;899=JGCB@AH>>=4123011;101:85556))()',-,,-7CEIHHJIJJJHGJHIJFFJJJJGHFEG><<JJIJJJJJJFFFGDHECBDJJEJJHEGIIJJGJJJIJIJJJJIJJJJHIJIJIJJJJHJGFGJ@B?;=GIJ9988=BDA@@DJJIFHGJJJJIGJ@AJJJIIHJDBFFJIJIGJJJFEEDHJJEJJHIJJBJJJJJJJFJJJJJJJJGJJIGJHJJJJJHJIIFJGAJJJJJJIJJHJJGJJIJGJHJEJHJFJEII?,**+9B@BCJJ@===JJHIJFGFJFJJJJJJHJJGHJJJJJJJJGJGDJJIJHJHHJJFJJDD76::GJHFHIJIIJJHJJGJJJHJJJJJIEJFJJHEJJIJJJIJJIFGJJJJGHHJJEJHHIJFIG,++*+>BFDECFFJGGJJJJJEJEJJBC656CGGJFGJEEIFJJJJEDA874/''05>;;96789ECCGG@>876)''')%$$$&&&$$'&(&&''(,11124559=FEGJGGJHHJDFB<972*)*1?BDFDJHJJGFJ,,,,JHAA?:=AEJJFIDIFJJFHJF998:?BCBC=0,+,4//,+,,'(((6DFDGFDBB?@8.,**((((333EBFDCEJAJJDJJJJFJJIEJJJGHGFJJJJJGJIHHIGIFFHFFIJJJHIJGFJJJHGJJJJHHJJJJHJJJGIFJIHIJJJJIJJIHJGGJJJJJEJEBBABGG544484)'&),00255?ECEGJJJFCBCEJDDFGFJHJJBAA?DBDBIEDFCCHDGJ;;;;FHJJIJJIJJJJJJIJFFJIAB@@GJF6667JJJJGJJJJIGJJFHJJJJJGJJJGGJJJJJJHGJDC;...;;8?EDC20006ECHIDEHHJJJJD.0,,+--+((()>@@A?EDFFFIJHJHFEJJFGJJGIFGA?=/.,5.8;=;::;8;?AJJJGHJIJJJIJJJHHJIJIEJHE>97789,+++16>::@<@FGHJHIHJGJJJJJCCCCCCCFGJGJJGJJIHHIJJGJJGJJJJJJJJJJHJJGJHJJIIJIGJHJIFIEJJFJJFJHGJJIJJJJJJFIJEHA@??B8889?A>@AE<<;<?@?>;CAJJCEHGJJCJGDFIGJJIFCJ0...6BBFJJJJHGGHJJJFGJJGJFJJGIEFFJJJEHHJGJJJJJJG?===?J9;5320-024<ADGJJFIJJJIIJJGJJJJJJJHJJJJJJBBACJIJJJJJJJHJJJJJJJJJJIHJJJHJJJJEHJJJFJ@@>JFGJJJ?=>>EIJJEF;::;E?@@EGJJHHJJFHDJJHJJGJJJJIJJJGFIJJJJEJJJJHJJJJHJJJJJHJIJJJGJGJJJJGHJJJJGIJJJJJJJFJHJJFJJJJJJHJJJJJJJJJJJFGEC@@B@DJIJAIJEEEFJHIJJFJJGJJJJJJJJHJJJIIHFJEDEEEHCA99:67785668@>=>@@HJGHHJEJCJFJJJJJJEEHD;9545BEAA@>6227:ADIHJJFJJJJJJJJJJHJFHJJJJJJJHJJFJJIHJEJJJJGGAECDJG::::BB@AADEIJHJJJJFCHHIJHJJJJFJ443-/<7.0<BFE=;;AG8DCFGIJDFJJEDJF;;;;JJJJJGEECEJJHA@??JJ;::632352225:>CEJEBBCEJH999GDACBACB72000??@<<<?BB@@??@BBIJGJHJDJEBBJJ411EJJFHHJEJJJJIJJFEB=;8?@HJHGHFF****:<<BBBCIJJFEEJDJFJIJIGJJFJHJJJHJJJG>>?HJJIJJGJIJJIIJJHJJEDEDD@@?B@C***((((,.7<B99989*(./)+238<DECACBFFCDGJFDJFFFEFFIFJIIFDHAA@C;6669EFJIGHJJIHHFJG554211IEE<?BJJJJJJJHJJFJJIJJJJGJIHJGJJJJHJJJJJJFJJJJGHHHHJFFFIJIGIFJJJJJJJHJJJHJJJGHJJJJJF====BJFFA===40/121/.0<BIGJJIEFDJJJFJJHJGHJHJJFD>CHDBABEGEJJFHIIHGGDHFEIEJEGJHJJFJJEJFBDCDHJDBE''''6....0.-+**)@9<==DGHJD<<<<JJJHJHHJJJJGEJHGJEEE@<--@EFCEEEFFJDEDFJIJJIJJHDDD@654-,,-.690/009CBBA997///0=EIGJJJFGGGJCEGJFHFGEJHFJJJJHCCBDHJJJGIJGGHGJHJIIJJIJECHCBFHIJHJGJJJFIJJJHJJHFFJGDD:***,;-,,'&''''',./--HECCBDJIEFGGJIGGDFGFHEFJ;/...**+9E:666,**)/000/67678;ACBBBCDEDEJDJGJFJJFJJFJFAAB:6878>ADIFJGFJHEJHHHJIJGJFJJGGGEDGJHGJDGJFJJGEGDCBBBFIJG>>=ACGJACDCFHJFIIJHHJIEGJIIFJIHC@??@DIJJJGJDJ;;;<DEEFGIDG001030000////1121)&'*&&&&&&(*54332/.//245762222557:655445447211//00.../232//./12877321///-.--0/0013111/011655344,,../--/1132///24476441/..03567410/.....-..---.3342....45422121223456379833112.---242111110/./13466....444554222255310011244545754432-,+,12311100/,++,44320/.00442740122541***022233443115.//11124443211121244110///0020112534200000/010121111543223212345444332232333432111221.-)'''*+,.113401112111101246540//0554332/20240/42001000/02011011000011102/,,,.....101136322/-,,-35344344//.-/6/33354))(/66735520.+,,-223J20025553121354521114556421/013,***-+(('J/-,,-1112220//-,++-.00122246888541+++,52011476771...046000056''''..001003/0/021345323222256/-,,,-/1113233342220/..//470/./112235664322222122123322222230/00443331/../133333530/--./010175433222242122433273344440//0000124640/0043345<:865520.-./321137643434222343111267644440/.+,,.4321122358<<:/+((()*,(%%%%'*///045455561111753211011244573---.334447545441122982123632237853323548938853444333885433////340,,,,,,--&'
@Stanford_n8a_1_EcoRI_Ti_plug_1_BigLinear_40_264
ACCGTTGTCGATATACTTCTCAAAGAAGTCAGCAGAGTCTGGACGACGCAGCATATCAGGGTCTTGAAGGACACCGTTGAGTTCCACTCGGCTGTTCATGATAGCGCCCTTCTGAGCTTGCTGGCTCAAGAAGTTATCATGCGCACCATACAGCGAGATGTTACGCTCGGTAATGTCCCCGTTGAAACCACGCTGATAATCAACGTCCTCAGGGTCGATGCCGAACTGCTCAGCGTATACCTTAGCGCCCTCTTGAAGGCGACTATGGCGATACTCTTCCATCTCTTCGCGAGTACGGAAGACACCCTCTTTTATCTTCTGCATAACGTCATCGTCCACAAGATACGCAGCGTTACGACCAGTCTTGACTCGGAGTGCTTCCATAGCGTATGGGTCATCCTGATACAGAAGGGTCCCGTTGTTCGAGCTTCTCGACGTTGCTCAGGGGTCAGCTTACGGATAATCTCGTTAGAGCGTTCATCAGCTAGGTCTCGTGCTCGTTGTTCCTTAGCGGTATACATATCGGCACCAGCCTTAGCGAACCGACCAATGGTGTCCAATAGGCTTGACCTTGGCTGTTCGGCCTGAGTGGTTGCTGCACGATAGCCCATACCTCCAGGCACCACCACGTAACCGAGAGAGTCCCGGTTGTGCCGCTTGAAGGGCAGATTCAATTTTACTCATAGCTCATTACCTTCCCGTCTTGGTTCCTTTAGCGGCAACAATAGGTGCCTTAGTTGTGGACTTAGAGTCGAACGCACCGGATGCGTAAGCACTCGCAGCGGAAGACCCCATGATAGCCAGTCGGTACAGAACCATCTGTAGCTTACTCTTCTGTTTCTGTTCGCTCTTATAGATTTCGTCAATCTGACTTGCAGCACTTTGAGTACCACCAAGTTGCTGTGCGAAGATTGCTTGGTAGTGCACGGCAATGGTCTCAGTTACCATATTGGCTTCCCGAATGAACTGTCCTTCTGTGACTCGCTTAATGCGGTCCATTGAGGAAGCCTGAAGCATACTCTCTCCGATAGCCGCTCGGATAGACCCAATAGCTTGGACCTTCTGCATGTTCTGTGAGGTCAACTCGGCGGACGCTTCCTCAAGTTTACTTCGAGCTTGCAACGATAGGTCAGCATTCTGGATGTTCGTCTGCCTCATGATTTCCATAGCTTGACGACGACCAGCAGCGGGTCTGAGCGGCAATCATTTTGGCCTGAGCGTTCTGACCACTGATAGCCTGAGCGCAGATATAGCGATAGGTATTGCGGCTGCCCAACACATATGGTTATCCTCCTTTCGTGATTGTAAATAACTGAAATTGACCATCTCGTGTGTACTCTTCATGGAATACCGCACCGATAAGTGTTGAGGAAACAATGTCGGACGTATTGCCTACCCATACGTAATTCCAAAGAGTCTCAAGTACTTCTCAAGCATCTTATCGCGATACTCCATGATTAACTTACGGAACTTTCGCTTTAGCCTTTCCACTAAGTCGCCACACTTGGTCGCTCGTAACGAACCAGCACTGGTCCCCGCAGTTACCACCGATAGCTGAGGGAACCCATAGAGGCTCAACATTCTGACACACTCGGAAGCATCAGGGAAACTCGGCTCAATACCGGCAGCCTTAGCTTCAAGAATGTCATGGTGAGCCGGAGTGAATACCTCAAAGTCTGTACTTTTAGTAGGTCTTATAGTCATCATAAGAAAACCCTCCCGTAGTCGTATTGTTCTCCCTATAGTGAGTCGTATTAATTTCGAGCCACCACAGGGAGAATATTTAATTAAATACGGAACTTCTCCGTAAGTAGTTACCTTCCCAGCCACACCCAATGATGTTCAGAGGGGTAGTCTCATCTGACAAGATGTATACAGTGTTTGTTGGCATCCAACCACAGGGAATCGATATTGTCCGGTCCCTAAGTTCAGTCTCCCAGCCCTCAGAGTGTTAGAGCCTTAATCGGGCACCAGCCATTGTGTACTTCCAGTTAGACGATTGGTTCTCAACATAAATGTCAAAGTAGGCCCAGAGTTCTGGTCGTTAACCCACGCTCGGCGTAACTGTAAGCGCCCAATGTCTTCCGTGGAGGTAGACCCGTCGTCGGCAGTCTGCTTGATGAGGAACTTAGAGAACTCATATACGAAGTTAATGTTGAACCCAATGTACACCATGAGTCCCTCCAAGTTACCGCTGAGCTCTCTCAGCCAAGGGTCGCTATTCCACCCAGCCGTAGGTTGCTCAAACACGGTTATCTTACCATCAGGCTCCAATACAGTGATTTTGCCCCTCCCGAAGTTTGCACCATAAATTGTTGGAATATGAATAGAGGTAGTGAATGTGTCATCGTTGTATGTTCCACTAGGAATCGTGTATCAATCTTTCATGTCCATAAAGGCACGATAGGGTTCTCCCTGTAAGTCAATGGCGTTCTTAGTGAAAGAGATTCTAGCTAGGAACGTATTGAACTCATTGCGAAGAATCACATACATATCTGAGCTGATACTCTGACAAGCTAGAACCTGTACGTTTTCCCCAAAGTCCCAATGAGACCACGACTGTTGCCTTAACTCTTCGTTCAGGTACAGGAATTTGTACATGAAGATTTTACTAGGGTCCCCGTGAGATAGTACCGAACAGAAGTTTTCCGTACCACTTCCGCAAATACTGAACACACCATTAGGGATGTAGTTAGGAACGTGTGATGTAATGTCCTCAGCATTCTTAACGGAACTGACATCCTGCACAGGGTCGTACCTTGTGGATGGACGTGAAGCTGGACCTCGGACTAGCAAAGTAGACATTACACCCAATCCCAAAAGGTCTCGCTCGGTCCTGTACGTCAAACTGGGTCGTTAGGTTCAACTCAACCGACTTAGATGTGAGAGTACCCGAGGCAGTCAGAGCGAATTGTGCTTCATCGGACCAGATGAGTAACTCTTCTGAGAACGGAACGGCGTACTTAAGGATTGCTATTCGGTTGGTACTCACAGCTACGTCTATAGGGTTCGTCATCACTAAGGTTCGCAATGGACGCAGGGTAGAAGTTGAAGTATTTGGCTGTACGACTCAATATGATGTTCTCCCCACTAAGGAATCCTAAGCGGTTACGGAAGAAGAACACATCGTTAATACTTGAACCAACAAAAGAAGGCCAAGGGTTGGTGTCAACGTCACCACAAGACTTAGGAGACCACTCAAGCCACTTGAAGTCGAAATTACCGTCAGCGGCTCGCACAAGAGCGTGTGGCATGGTTTCCCATAGAACTTGGTCCTCAGTGTTCCAACCTAAAGTCTCAGTCCAAACTTTCCGCTCAGCGTCATACCGAACGTAATACTGGTCGGCAGACTTAGAGGCGTCCCCTACGATTTTCACCATGTAGCCGTTAGGAGCATTAGGTGGCAGCTTAGAGAACGACTGAGCGTAGTGGGTCACAGGGTTAATCAACTGGTCTGCGTAGCCATCTTTAGTCGTGAAGGAGTCAATCTGTTGACCACTAGGTGCGGTAGGGCATGGATGAACCCTTGCCCTACATTTACAGTCCAATCAGACAAGTTAGTGCGCATCTGCTTGGCTAACTCTTCAGCTAACCATTGGGCATCCGTATTGTTTACGTGTTCAGGTTGACTACCATCTGGTATCTTATACTTCGCAACGTCTTTACCGTTAATGTGTACAATTAGTTCCCTACCATACTGACCACCACGAACGTTAATCAATCCGTCTTGATTAGGGTTGTAATTCGGTAAGTTGACAGACTTTGTGTTCTTCTGTGCAACAACGTTACGGTTAACGATGAACGTATAGTCTGCTACAGTAACCATTCGCAGGTCGTTACGTGGATTAGCGGTCTTGATGTAGTTGGAACCGTCAGGATACCTAACTTGCTTCTCGTTACCAGAAAGGTCGAACACTCGGATTCCGCTACCAGTGAACACAGCGTAATACTGTTCGTGCTCATCTCGGTTAATCAGGTGGATGTACGGAGCTTGACCTAACGCACCGTTGTCTCCAAGTGTATTTAAGAAAACAAGAGGTGGACGCTTTTGGAGGCCCTCGGTCTCCGAAAACCAACCGTAGGTTAAGTTGGCGTGACCCTTGCATGGATAACGAAGGATGAGCTGGCTGATTACCACCCTTCAAGTTCTTGATTGATTGGCTAATGAGTGCCATTAGAGCCTCCTTATTTATTAATGTTAGCGAGTCAGTAGACCAGAAGTGAACGCATCTCCATCCAGCATATTGTACCCACCGTAGTCCATCTCATACTCCATGCAGAGACGTCTAGCCTCATCTTCCTCTTCTTGGAGTACACCCTCTACTTCCGGTGCCCCAAAGAATCGGTTGTTGAACTGACGGGAAGCCTTGGTGACAATCCAGTAACGGAAGCACTCCGGCATTTCATCGTAGTCGCGGAGACGAATAATGTTCACAGTAATACCAGAGTCAAAGCGGTCTGATTGACTCGTTCGGTCATACACATAGCCACCTCGGTTAACGTAGATGGATTGACCGGAAGTCGACGTTAGGATGGATGACCGTCACTGTATACAATCAGGTTGGAGTAAACATCAGGTAGTAGCGTTATGCCTTCCTCAATGTTGAACGTCCATCCACGAGATTGAATCTGTCGGTTAATCTTGTTGAGAATACGCCGAGCGTTCGCTGCATCTGCGTTAGCGTCACCTTCCAGCGTTGATACCGGAGGTTCACCGATCAACGCCAGAATGTCGTTCACCAGCTGATAACTCAGCGGCAGTCTCAACGTTCATATCGTATGAGCGCATATAGTTCCTCCTTTCAGCAAAAAACCCCTCAAGACCCGTTTAGAGGCCCCAAGGGGTTATGCTAGTTATTGCTCAGCGGTGGCAGCAGCCAACTCAGCTTCCTTTCGGGCTTTGTTAGCAGCGCGGGTGCGTGCGGCCTCCTGTGCTGGCGTTGTAAGGTTTCTTCTGTTGAAGTAACACTCGCCTCTTCGGGACTAGCAGCGACCGTTGAGGCCACCCCCAGCATTACTCCACTTTGAAAACCACTGCACCAGGCGATTTCTGGGCGAAGACCACCGTGGCCCATTGCGTACTTAGCGATAATCTGGTCCGCTTGGAAGTTAGCACGGCGAGCGCGCTCCAGAGCCAAGTCACGCAGCTTAACAGTACCTACCGCAGACGAGATAGTGAACAGGCCGATAACGTTGTCCTTAGCAACCTTGACATTACCCTCACCTTTATTGGCAGGGAAGACGTGCTTCTGACCAGTAGTGCCCTCACGAGCGGTACCAGCACCACCAGCGGTGAGGTGCAACTGCTCAACCTCAAAGCCCATAACGTTGCGGATAGAACCCTTCTCAGGGTCAATCAGAGCAGCGTAGTTTGCTGCGTTCGGCATCAGTGCTGCCAGAATCGCAGAGTAGCTATCTGGGTCACAGTAGAACACACGGTCAGCAGCCGGAACATAGTTCTTGGTCAGAGCCGCACGAGCCTTAGTCAGAGCCGCAATAATCTCCTTACCCAGCGCAACTTGGTCGGTAAGTGCGGCCTTGTTCTGAGTGGTCTCAATTACGGTAGCAGTACCTAAGCCCTCGATGTTCTCATTATATTTGCTTTCCACGTTACACAGACCGGCAATCTAACACAGAACCGCACCATCCGCAGCCATCGCCAGAGATTCACCCAACTGGAGTACTGCGAGCGAACGTCGTAGTGGTTCATCGCGTCCTCAATATGATAAATCAGAACGTCAGCCGTCAGGAGACCGTCAATGGTGATTACCTTCTCGGTGTGTTTGATGTCCTTACGTTTATCGTCGAGGTTCTCGCCCGGAGCCAGATACGCTGCCTGAGTGCGACCCAGAACAGGGAACTGAGCGGATTTACCGCTGGAGATGGAACGTACCATGTGGCGAGAAGTGGTCACGGAGGTACGAGCGAACGCAGTCAGGACTTCACCGCCAAATACCTTCAAGAACAACGCCAGTTTATCTCCAGCAGCAACTACACCTTTACCTTGGTTAGTACCCATTTGCTGTCCACCAGTCATGCTAGCCATATGTATATCTCCTTCTTAAAGTTAAACAAAATTATTTCTAGAGGGAAACCGTTGTGGTCTCCCTATAGTGAGTCGTATTAATTTCGAAGTCTATCAGAAGTTCGAATCGATTACTTCTGTTCGACTTGACGACGATAGTTGGCATCTGTGCGATACCGAGGGTCACTCATAGCTTTAATCATCTCGCTACGGTCCGCAAAGCCTTCACGCTTGGTAGCCTGAGGTTTAGCCGGAATAGCACGATTAGTCACACTACGAGTTGGCTTACGACCGAACGCCTTAGCGCGAGACTCACCAGCCAAGTTGATGATAGCTTTAACGGTCGCTAAGTCACGACTGGTCAACGCATTATCCAGCGACTGTGCAGCCTCAGGGTTGTGCGTCTCAAGGTGGTTATACAGTGCATCAAAACGTTCACGACCACCAGCGTACTCAATGACACTGTTTACGTACTGCTCCACCAGAGCTTCTTGACCACGGATATACGAGTCAATGAAAGCCTTCGTGTAGCCAATTTCAGCCAGCTTAGCGTAGGACTGGCGGACAACTCTTCGTTCTCCTCGTACTCACGCTGGATAGCCTCAATGGTCTCGACACTCATGCCACGCTCAGCAGCAATGTTAATCATCTCTTGGAAGCCCTCTTCGTGCTCACCAAGTTGCTCAGAGGCAGCTACCAGTTCTTCTGGAGTCTCGCCCAGTGGGGTAGACTCTGGGAACCTCCGGTGCCCTCAACGCCTTCTTCTCCAGTGTCCACATCGGTCGGCTCAGAGCCATCACCGATACGAACCTGAATGCGGCCTTCGTCATAGCTTTGACCGAACGGGTCAGAGTTGTCATACAGGTCACGTTCTGTTTCCACTTGGTCTGACTCCTGCTAACTCAATTGCATCATCGCATCACGGGCAGCAACATCAAGAGCCAGCATGTTCTGCTCATGTTCCTCAACGGAACCACCAGACATCACAGCGGAGTTCACGCCAAAAGATGCATATACGTCTGCATTAGATTCAGCCATTATTATTGTCTCCTTAAAGTTGAACTACAGGAAGACCGAGGACTCCAACCTCTTGTCATCGCTCATTTCAAAGATGAGGTCTCCCTATAGTGAGTCGTATTAAATTCCCGGCTGTAAACCTAGGAAATCAGCGGCAGCAGCCATAGCCTCAGGTGAAGCTGTAGCTTGTGCAGCCATACCTTGAGCCGCGCAGCAGCACCATTATCCATACCCATTTGCATAGACTGTTGGGCCATCTTCTGTTGCTTCTGTTCTTCGGTGAGTAGAATACCAGAAGTGTCATACCGATAGCGTTGGCAATACGTAACTTAATCATCGCAAGGTTAATATCAGGGTCGTCCCGCATAGGTGCCAGTGCAGCCCACGCAGTGACACACCGCTCCAGCTTATCAAGGTCTTGTCCTCGACCAATTGCTTCCAGACCTGTACTAATGGTTGGCTCTACGGCTTCCTTAGGTAACTCAGGAATCTGTTGCGTGGCTTGTAGTCTTTCAAGAGCACTCGTACCAGAGGCAATTGTAATTCTTGAGAAAGGATAGAGTAGACACCAGCCTAAAGTATCTTCAAGTTCAGAAGCTACATACCGAATCTCTTCGGCGGTCACACGTTCACCTGTACGCTGAACCGCAGAGTTCAACATAAAGGCAAACGAAAGGCGAGCCTCGATAGCGTCACTTACGGCTTTAGCTACAGTAAAGTCTGCTTGCTTCTCCAGTTGGAGGAACGAGATGTCTTCTGGACGACCAGTAACGAAGTCACCAGTCTGAGCTTTGGTCAGTCGGCGTGGCTGGGTGATACCAGCAGGATTCACTAAGCCGATAACCTTCTAGAGCTAATCATGGACATCTTGACGATAGCCTCTTGGAGATTTTCAAGGGACCGTAAGTCACCTAAGTATTCCTCAATGTACGAACGACCGTAGGATTCACCATCTAGTCTGACCATCCGAATCGGGATGTATGGGCAAGCCTCTTTAGGATAAGTCCAGGTGAGCCTTGGACTTCCATACCCTCGACCTCTTCGTATCGGAGGTATTCACCTGAGTCCTCATCCAGATAGATGTGAGTGTACACGTCGATTGTCTCATGAGCTTTCTTCTCACCGCCTTGACCTTCTACAGCCTTACGGATGTCCTCAGGGAGAGCACCAAAAGCTATACCGTACAGCGTAGCAGCTTGCAGAACGTTGCCGAATGCGTCTCGTTGGACCACATCAAGCAATCGGTACAGCTTCATGGGATTATAGTTTGACCCTTCCGGTTCCGGTAGGTACAGCAGGACGTTACCAGCTACGACTAACTGTTTGAGAGCCTCAAAGAGAGTCACGCGGTAACTGTTGAGACTCAATGTAGTTCATGATGATACGCTCTACCCATCAAGAGGCGCTCATCGACCTTAGCGAGTCCATCGGGGTCGCTCAGTAACTGCTTTGCTTCATATTCAGATATAGTAAGTCGCATCCAAGTCTGCATAGGGAATAGAGCCAGCATGAGCTTAGAGGCTAGATTGTTCAGACCACGAGCGCCCACGGCTTGCCACGGAGTTTGATAATCTGTAGAGGCGTTATCGGAGTCCTTAGGGAACAATGATGGGATGGTATATTGAGCGCAATTCTGAGCGCGTGTCTCATAGGGAGCACGGTCGTTCTTTAAACGCTCATAGACAGACTTTGCGCCATCCTCCGCAAGTCCTGTTCGTTTCTCAGCCATTAAATGTGTCTCCATGTCTTACGCTGTAGTATTCGCGTTATGGTTGATTGACTGACTCCATACAGTTCTCCTAAGGAGCGGTGGCTTAAGGTTGATGAGCGTATAGCGAGAACGTCTGACTCTGTAAGTTTCTTGCTTAGTTCCTCTCCTTTAGCCTGTCTACCTTTGGTAACCATGTCCTCGGAATTATCCTTTGGAGTTCCAAGCGTAAGGTGCTTTATGTTATAGCACCTAGGGTTATCGCAGATATGCATCACCACAATTCCTGTTGGAACTGGACCATATGTACCCTCATAGATGTGCCTATGTGGAGTCGCAAGATTTACCATTAACCCACTTACGACCATAACCCTTAGAGTTGACACCTCCGGTCCATTCAATGCAGTCTTCCACGATAACCTCCTGATTAAATGTTGATACCGCCACCGGAGCTACGGGCTACCTTCAAGGATTTCTTACCGCCAGCACGAGCTTTCTTGCGTCCGCTTTCTGTCTGTGCTTCGTCCTCAGTGGAAACCTCTTTCTCAGGTACGTCAACAATCTGTGCGGCAGCTTGTGGTACTTCCACCATCTGTGCTTCACCAGTACCACCAGCCAGACCAGCTAGACCGCCAGCAACCTGTTTAACCGGACGAGCCCCTTCCTTAACGACTTTCTTAACGGACTTGGTGACTTTCTTCACGGCCTTCTTAACTTTCTTACCCATAACTTATACCTCCTTAAAGTATACACGCATTGTCTCGCCTTCATGCTTACAACGAGACACCCAATAACCGCAATCGTGGAGTTCCGCAAGGTACTTAAAGCGTTTCGCTAGGAATCGCTGTAAGCCCTTAGAGTCTGCCTCAGGATTAATGACAACGGACGTTACATCCAGAATGTCTCAGCTTGTGGTGAATGTCACAGCTTACGCACCACGCGAAGTACGCTACATGTTTTCCGGTAGAGTCCAGAATGTACTCTTCACGGCAACCAGACATGTCCATCACTTCGTCTACGTAGAGGCTGTAGCCCACAAAGTGTCCTTCGAATCCTTTCCACGAATTCAAGGTGTTCCACAGTCCACCGGATTGCACAAAGCAACTCTTAGCCTCCACACATGGTGAACTCAGACATCACTTCTTACCTCCAAATGCGGACTTACGGATGGAAGATTTCATACGAGCGGAGCCATTGCCGCTGGCTTTAGACTTCGCTACGGAATCATCACGTTCGACCTTGAGGCCTTCGTCCAGACGCTTCGGTGCCCTCGGTATCCGTCTCATCAGAAGAACCCACCGAACTCCACGCTTGACACTTCTTGGGTCAGAGGCGCTGGCTCAACGGCTCGAATCTGATTGGTATCCATCTTCGGAGTTTTAATTTTCGGTGAGAAACACATAGTGTCAATCCTCCCCATCATCTCTTAGTTGTTCCTTGCGTAACTCAATCTCGTCAATGACGTTAGAGGCATACTGTAGGCCCTGAATGAAACCCAAGATGTGGGCCTCGCTAAGAACCATTAGCACGCATAAGTCCTATATGACCAGACGCTTCGAGGTACGCATAGTTGAATCGAACCTGTAGATACTCAGCGGTTGCACGAGGTACATCTCAATCGTTAGGGTTCTTAAGTAATTGGTTAATAGGTGTTAACATAATAAAGATTCCTCTTAGAGTTAAATCTTAAAGTAATAATCGTAAAGGCCCCTATCTCCCTATAGTGAGTCGTATTAATTTAGGGACCTTGAGTTTATCACTTAGTGTCGTGTAACGACTTGATTATTCTGGCTAAGTCCCAAAGGCCCCACGAAATGAGGCACACTCCGAGAACACAAAGACCCAGACCAATATACGCTACGAGCATCCACAGGTAAATCTCCTTGTCAATAAAGTTGTACTCGTTGAACCGTAGGATTCGAGCCATTTGGCCCTGCTTGATAATATCCTCTTCGGTCATACCAGCCTTCGCGCCAATGGACTTAATGCAGTCCCAAAGCGTCTCATGAGGCTCAGGGTCGCGTTTAACCCATTTAGTAACCTCTTGGCCTTTGTTCTTACCGGACTTAAGCACAGACGTTTTAGGCTCCGGTTATGAACGGGTTATTCAAGAAGTCCTCGGCGGTATCGCCCCATCCAGCAATCCCTGAGTAACCATCAGTGATGTCACCCTTGATGGTCTGGAAGGTGCCGCATAGCGGACTCTTCGGTCTGAGTCAGGATGTTACCAGTGGTACACCACAGGAAGTCACAGTTAGGGATGGTCTTAAAGTCCTTATCGCAAGAGATGATTACAGCCTTACGAGCACCGAAGGCAGACGGATTGGAAGCAATAACTCCCATAACGTCATCACCCTCAAGCATAGGCTCACGGATGCAATAGAACTCTTCGCGCTCAAAGAGAGCATCAAGGAACTCAAAGTACCCTACAGGTTTCTTCACGGCCTTACGGTTAGCCTTATAGTTCGGGTCAACCAGTTCTTTACGCCAGTTAACACTATCGGTGAACGCAAGGACAATTGGAGCACCTGCCCCAAGCCTTTACGGGTCTCGTAGGACTTAATGGAATCCTCAAGAATCTGACGGGCCTTAGCGTGTCACAGCATGGTCCAAATCTCTTCCTCCCAAGAGGCATCAAACTCAGCAGCACTCATAGCTTGGAAGACCAGCCAGTCGCCGTCCATCACAAGGATACCCTTGTCGTCGCAGCCTTCACGTAACTCATAGAATTGTTTAGAGTCAAGAAGTGCCATTAAGTTTCTCCTCTAGTTCCGCTACGTATTCGTCAGCTTCCATTAGTTGATTCTTAAGGCTATCGTTCTCACGTTCCAGAGAGTCGATGTAGCCCTGTATATCGTTCCACACATCGCGTGGAATAGTCACAAGGTCACGAGACATTAGACACATCCTCCATTCGTTTCAGAAAGCGAGTACCGGAAGCAGTGATTTCCCAAGCGCCACCGTTACGTCCACTAGTAGTCAGGCACGAGATGTGACCACGGGAAGCGGCCTCCGCTACGACCGCATTGTTGGACTAGTAACTTGGACTGGAAAGTCTTAGGGCAACTTTTGATTGCTTGCAGCACTTTCAGGTAGTCAGACATCAGAACGCCTCCCGTACTGTTGCAGGAGATTGTTTGAAAGAGTCCTTATCTGCATACTCTTCGTGCATGTCCTTAATGGCCTCACGAAATGATGTACATACTCGCGATGCCGTCAATTCTTCCATACCGTGTGTCAGGAACTGGACAATCATTTCCTTCTGTTTACCATTGGGGACAATCGCGCCTGAGCCGACCTGCTTACATAGATGCAGCATATCTTTCTCTAAGATTGCCTGAACGTCAGACGACATCTTTGCGGTAACGTCGAAGGACACTTTAAATTTCTTTGTCATAGCCATAATAATTTCTCCTATAGTTTTATGCCTTTGTTTCTCTTGCCGACACACATGGATGCTTACCCTTTCTTAGCCATGTGAAAATAAGCACATCTTCGTCAACCACAACCGCAAGAATGTCAAAGTCTCCATCCTTATATTCGGACCTACATCACCTAGCCTAACCTGCTTGGCATCTCCTGTGTTGGTTTGAACCGTTGTGGCTGTTTTAACCTGAACCTTACTAAATTTACCATCCTTACATACAACCAAGTCCTCTTTACTCTGAGTCAGCATAGGGTAATAGACAGTGTACCCAGCTTTGGTAAATTTGTAGGCTAGTTAGAAGCAGCACCTGTTAAGTGTCTTTCGTTCATGAGTAGCCTCCTGTATCAGTGGCAAATCGCCCAATTAGGACCCATCTTACCTTCGGTATCCAGAAGAAGACACCGGAAGTTCCAGTGGTCTCCAACCCAGCGCATCGCTTCTTGTGCGGTCTCAATGACCACCTGAGCAATCTCTTCGGTACGGCAGCCTACTTGGATTTCATCATGTACCCATGCCATGTACGCAAAGTCCCCATCCCAGCCATGTACTAAGCCTTTCTACGAGCATCTCTTCGGTCTTTGATAATGCGCAGATTTTCCGGTGGGAGCACCAGCAGATTGCAGTAGGGTATTCAAGGCAGCGTGAGGACTACAAACGTGTACCTTACGACCATCCAGACCTTTAATCCAGCGGCGTTTCCACTTGACTTGTTGCTCACCAGCTACCCATTGAGAGGACTCGACAAGTGTCTGTTGGATAGACTTCGCGGAGTGCTGCAATGGCGGTGTACTCAAGGAATTTCTTCTTGAGTTCCTTACCGCGCTCTTACCGGCGCCAACGATATTGTCCAATCTTCTCATCACCAGCACCATAGAGGAACCCATAGATGAACGTCTTAGCGTTATCTCGGTAGGTAGTTCAGCAGCTATCTGGTTCTTCGTGTGGATGTCGCCGTTAAGAATCTCGTGAGCGTACTCGCCGTTATCAAAGCGAGCCATGAAGTGAGCCAAGCAGCGTAGCTCAAGACCGGATGCGTCGATGCCAGCCTGAACCCAAGGCTTGAGTTATCCCATCCAAATGGTGCTCAGCGCCAAAAGCAGCGCGACACTGCTCTCCATAAGGAGAACGTACACCCGGAATTTGCGCAAGGTTTGGGAACGCATGGGTCGCACGACCCGTAACTGCTCCATTAGGGTTAACAGAACCATGAATGTTACCATCCTCAGCAACATAACGAAGCCATGCTTTGTCTCCCTCAGCAGACTGTCCGATTCGCTTCTGAATCATCAAGTACTCTTTAATGAGGTCGATAGCGGCTTGCTTTTCAGGGTCATCTACACGTACTCCTTCGAGTACCTCATCGTCCACCACAGGAGCACCCTTATCGGTGTACTTGGTCGGGACCCACCCAGCCTCTTGGAGTTTCTTCTGAATGTGGTCACGAGACGAAGGGTTAAACGCAACATGTTCAACTGGGGTGTAAGGAGCACCAGCAACGTACTCGCGGGTATCAAGTTCGCAAGGCTCACGGCCTTCTCGCTGTGCCTTGTTCTTAGGCTTCTAAAGATACCACCAACTTTAGGTGTCTTAATGCGAGGGTATTTAGGTAGTGGCTTACCTGTTCGCGGATGGCAGAACATCTCAGTGCCACCTTTAGGCTGATACCACGAGCCGAACGTTTCGGTCAATTTACGGAGCAACTCAGAGCGGCGAGCAGCTAACTCTACGTACAACTCTTCGATTGCTTTATAAAAAACGGGAACCCGTCGGCTGCTTGTTTCGCAAGGCGCCATGCAGCACGATGTTCAATGTCAACGGCCTCAAGGGATTCTGACCAGAACGTAGTGTATCCTACGTCCCGTAAAGTCAATCTCAGGAGGGAAGTAATGTTTGTCAGAGAGTAGCTTCTAAGGAGAGCTTTAGTTACCACAACGTCCTGAACGTTATAGTCCATCATCTCTTCGTTGAATTTCCACCACTCCATTTCCGTTCAACGTATTCTTCACCCTGTTCTTCAAGCATCGCTTGAAGTCGTCTTTGTATTCACCCTTCATCTCGCCTAAGCGATAACCCCACGCCTCCAAAGCGTGAGACCCAAAGCGTTTTCCGGGCAACTTGCCGGAACGCAGAAGACCCATATCGGTGTCCTTGAGGTTGGAATGAATCAAACGTGACAACACAAGGGTGTCAATACAGTTCTCACGAGGAAGGTGGAACTCTCGGTTCAATTGCAACTTTGCCAGTTTGGTGAGATGCAGGAACGTCATACTTGTGACCGTTGTGGAACACAATAAGACCGCCTCGTGCAACCTCGGCTCCAGCACATCCAGATACGCACCGAAGTCACTCGGACGGTAGCTAGTACTCAGCGGTGGAGTCATCGTAGATAACCCGCAGTGGAACTTAGTGACGCTCTCTAAGAGGGCGTTAGCTTCGATGCAGAACAATCATATTGATTTCTCCTATTGATTATCGTGACTTAACAATCTCTTCATATGAAACAACTGTCAAGAAACCTGTGTGAATCATGTTGGTCTTATCGGCAACGATTGCACCGCGTGGAGTAACACCTGTGATGTATGACACTTGTGCATATTTGCCACTAACTGAGCGGACGTAGCCGTATCCACCAACAACTCCCATGTCAACCTTAACCCAATCACCAGCCTTGATGTGGTCATAGTGTCCTTATCGAACACCTTATGACTCAGCTTGGTAACTTCTGGTTTCTTCCAGCCAGTCTGTCTTGTCCAAGTCCAGCCTAAGTTCTTCAAGATGTGAACGGCGGAGCAAGTATTAGCTTCATGGTACTTAACGTCCTCCAGTTCAGCTTCCAGTTTAGCGATTTCTGCTTGGATAACTTTAGGGTCACGGTAATATCTGCCTATAGTGAGTCGAATAGTATTCATGAAGGCCACCACTTTGGCGACCTTGAGGATACCACTCTTAGTTATCAGTATTTTGTCGAGGATAGCCATAGCTTCATTGACGCGACCAGCTTCATGAATTGCTGTCACGGCAGCTTTGGTAAGCGCATTGACCAGACGCAGTGCTTGCCATCTGTCAACGTCATACGCTGAGTGTGATTCTTAGAGGACTTTAGAGTCCTTCCGGCGGTAAACCATAGTCGCCTTACCGTTGCGAACGTTGATGTGGACTCGACGGTTCCACTGGTCAGCTGTATCGGATAGACGGATAGTTTCAGCTACGTTAGACATAATGGTTTCTCCTGTTTGATTACTCAAAGAATTTGGAAAGCTGTTGAGCTTGGTTTGCCACACGGGCAGCCTCGGTAACTTTAGTGGATGCACTGTCAGCCAGTTCGTTGGAGCGAATCGCCAGAGCGCGTGACTGTGTGGCCTCTTTACGAGCCTCATCGTTCAGTCGCTTGGCTTCCACGTTGTACATACGAACCAGCAGTTGGCCTAACTTCTTAATCAGTTTGAACATGGTGCTCTCCTTTAGTGAGTGATTAGAATGGGACTCTCCGCGAAACTTCTCGTAGTCGTCTGGAAAGTCATCAAGAATCCTGTCAGAAGTCAGTGTCGTTGGACCAGTCTGTTGACTCTGAGTGTGACTCTTCTTCCCTGAGTAACTTGATGGTTCAAGCCATCCGGTTTCCTTGTTGTATTCCATGTAGCGATTTCCACTATCACCAGTAAAGCGGCACTTGGGATACCGAACGAGGACAAGGTTAGGCATATCGCCTTGCTGATTACGCTCAAGGGCAATAATCGTGCTCGGATGAGTTGGCGTAGTGCGCCAGAACCACGTAGGTCAGTAATAGAAACGGGGCGACCTTCCTCATGTGCTTTACCTTTGTCTGGGTTCTTAAGGTGACAAATTACGACCAGCACCACCCCAGTTGACTTAGCGAACCCTTTGAGCTTGGTCATCAGGTTGTCAATCATCTTACGCTCATCGGATTCACCAGAAGCGGATACGACGATTGAGATGTGGTCTAGAATGATTACGTCGCACCCCAAGCCTGAGCGCATGTAGGCCAGCTTAGCGAGCAGTCTATCCGTCTCAGCCTCGGCGAATGAGTCATATAGATGGAACGTATCGTTGCCGAACAGTTCATCGAACCATTGGTCGAACTTACCGTTCTACAATAATCTCTCTCTTAGTCAGTCGGATTGTCTCAGTCGGACACGGTTGTGTAGACCTATAAGGTCCTCAGCGGTCTCCTCAACGGACTCCTCAAGCATCGCTAAGCCTACCTTCTTGCCCATCGCTGTGCCCCATTGTAGAGCTTGTTGACGGACAAACGTTGACTCCATACCGGAACCGGAAGTGACCATAATGACTTCACCACCACGGGCACCTAAGGTCTTATCGTTGATACCAGTGACCCACTGAAAAGTAAACCTACTGATTCCTCGGACGATAGGTGCTCACGGATTCGTTCACGTAACGAAAGAGCCGATACCACACCATCAGGAATCCAAGGACCAGCATTCCACACTTGCTCCATGATTTCACGGTCGTGACCATTTAGGTGACACTCGTTTGCATCCTTACACGGAAGAACTGCCACTCGTACCTTACCAGCAGGTAGAACCTGTGCAGCCTCTTCGACTGCTTTGCGCCCTGCTTCGTCCATATCGAACATTAAGATAATCTGTTCGAACTGGTCAAAGTGGTCCAGTTGGCAGCGCATGTCTTCTTAGCGGCAGAGGCACCGTGACCCAACGACACTACAGGATACTTACAGTCTTTTTGAAGTTCCATCACGGTAAGCATGTCGATTTCACCTTCTGTAACGACAATCTTCTTACCACCATTCCACAAGTGCTTCCGAACAGAGCGTCACTCTTGTGACTACCAGTGGTCTTAAAGTTCTTATCTTTATCTCGAACCTTCTGACTCACAATGTTGCCGTTCTGGTCCCGATAGTCAGCCACTTGGTACATCACACCGTCTACTTTGGCAATCCAGTAGCCAGCCTTCTGACAGGTTTCCTTGGAGATTCCTCTCGCAGTTAACGCGGAGTAGCGTCCATTCGATTCCCGAAGTTCCACACGTTGTAAGTCATTGGTTTACCTCCTGAGGGTTTCCGTTTTGAAGCCCTCTCTTTAGTGTCTTCATTACCAGCAGTCCACTTCTCGCATACGTAGCAGAACGTGTGTCCGTAGGACAGAGCGAGTTCCCATCACTACTCCCACAGTTGTCACAAGGAATGTGGTAAAGAAATACACTATCGGAATCGTGCGAATTGTCCATGCAATTCCCTCCTAGTTCTATAAATCCACGCAACGACTTCCAATAGATCTCTACTACGAAAGTTATGCTGTTTACCCTCAGCTGTTACAGTGCCTCTCCACATCTCCCTTTCCTTGCTCCAACTCAGTCCCTTTAGTCCTGAGGTATTGCTCTTTGGAGTCTTCATGTTCCATGAGTTTCTTTGGGAGAGCCAGACGGAGATTGTCTGAGGCGTCGTTGAGTGGATTGCCGTCAATGTGGTCTATATAATAACCTTTTGGTATAGGCCCATTGGCTGCCTCCACACTTGGATCTCCTCCTCGGAGCCTTATAGAATTGTTTATAAGACTTGCGCATTCTGTCACCTCCAATGCGAACAAAGGGAAACCGCTGTGGTCTCCCTTTAGTGAGTTCAATTAATTATCCACGGTCAGAAGTGACCAGTTTCGTTCTTCTCCACCACCAACGCTTAAGGTCGAACAAAAGGCAAGCCTTCGGCGCCACCTCATGATGGGCGCGAAGCACAGCGCCTTCGTACTTAGCCAGCAGTGTGACAAGCAGTGAGCGAAGGGATTGCATTTGGGCTGGCGTAAAGTTAGCGTCGAACTTACCTTTATCGTCGATACCACCAACAAGGCAGACGCCGATAGAGTTGTGGTTGTAACCCTTAGCGTGAGAGCCTACAGCCATCTCATCTCGTCCTGCCTTCCACAGTACCGTCTCGCTTGATGATAAAGTGGTATCCCACATCGAGCCAACCCTGCTCTTTGTGCCACTGGCGAATCTCACGGACACCAACATTATTGACTGGCTTGGTAGCCGAGCAGTGAACAAAGATTGCGTCAGTAGATTCACGTTGTTTAAACTGTACACGAGCCATTATTTCTTTCCTCCTTTCCTTTTTAATCTATCAAAGGGGACCTCCTTCTTGGGTTCCTTTATCCACTCAGCAGGTATCAGTTTATCAGCGAACTTAATACCATGCTTTTCGCAGAACTCTCCATAAGACGTTGGAGAACCTTTGTATAACTTAGTACGTAAGCTGAGAAGACAATACGGATGTCTAGCTCGGGGTGCTGCTCCCTAATTAATAAGTGCTTCTTTCTATCATCGCTTTCCCACAGACCCTTTGTCTCAACGAATATACCGTTTGGAAGTAAGAAGTCTGGAGTGTAAGTGTAATTATAGCCGGAATTACATAAGGCACTTTCCACTCTTCATACTCGAATTTAATACCTTTTGATTCCAACTGCTTTGAAACCTTGTCCTCTAGGCCAGAGCGAAACGCTCCAACCTTTCGGATTCCTTTAGCGCCGTAACCTGCCATGTCGCCTCCCTTTGCGTATATCACAAATAGTCTGTTGGGAGACACCATAGGTGCGAGCTAAGGATACATTGGACTCGCTGGACTCCATGATGCCATTACGTCTTCGTCTGAAAGTTTATACCCCTTGTGTGAGCGACCCTTATTTACCATGTCAGTGGAGTTCTCTTTTGGAGTTCCTATGGATAGGTGTTCAGGGTTACAACATAATGGATTATCGCAGGAGTGCAGGACGGTAGAACCTTTCGGAGCATTAGACATTACGCGATGACAGTAGACAACCTTTCCCAGGTATTGCTGCACCACACCTGCCCGTACCCTTTATTGTTGGTGACGCGCCTGCCACTCCAGACACCCAGAGGAAGTCGCCTTTGATTCGCTCAAGGATTTCTCCCGCAGTTCCACTTAGAAGTCTCCGTCTTCGTCTGCTTCCTCGGACTCTTCGTCAGTCTTCGTCCAGCTTGTTCGGTCGCGTGGTTTGCTCGCTTTGGCAGAACCAGAGGCAACATAGCCGTTCTCTTCAACTTCGTCAGCCCAATCGTCTTCACCGCCACCAAAGGTAGCCAGTTCGACCAGCATCACGGATTCCAGTTGCAGCTTAACGCTCGCACCTACAGCAGTGTTCCACTTGTATGGAACCAGAGAATATTTAACTTTCAGCTTAGAGCCACCACCACCGATAATCGGAACGTCTTCCATCTTCTTACCTTTTGAGTCAACCACAACCAGATTGATGTGCTTGGTCTCTTTGGTCTTCTTGTCTTGGAAAGACGCGTAGCATTTGAACTTAAAGGTAGTCGTACATCACCGTTATGAAGAACGGCATGTCACCCTCATACGGTTTCAGCGGTTTCTTACCACGAGCTACAGCAGGTGGATTAGCTTCGTATTCCTCAACGGCAGCAGCATAAGCCTCTTCGTGACACTTCACGATTTCATCGACCATACGCTGGCAGCGCGGGTCTTTGTTGGGAATAGTCAGGTCAACTTTATCAACACCACGAGGGTTCCCAAAGCCACGTTTGTTTGGTTGCCATCATGGCCGGCTTGGCGATGTAAGCGTAAGGTTCAGCGGTACCCAGCGCAGAGGTGAAAATCTTCTTAGCCATAGAATTCGTTAATCTCCTTTAGGTTTCGTTTGGTTTCTCGAGGGAGTCTTCCCTGCTCTTCAATAGTGAGTCGTATTACTTCGGTGCTACACAAGGACGCACACGAGTAACCTCAAAGCCAGCCGGAACGTATTGCCATTCGGCTAACTCCAGAGCTTCGTCTAGGTACTGGCGTAGTGGAACCTCGAAGGAATGCTCCGAGGACTCTACGGTAGCCCAAAAACTTCTTGTCCACACTAAGTGAACCTGTATTTACGTTTGACATAGTCATTGACTACTCGATTTCCAAAGTTCATACAGCTTGATGTACGCATCGTCGAATGTCTCTTCCCACATCTTTCGGCACCACTCTGAGCAAGATGTGAAGTCATCAGATAGGCTGTCGGCAGGTGGGGTTGACTTGAAGTTATGCATAACATTTTATGCTATCTTTATCAAAGACTATTTATCTGGAGTTCTACTTCGCTAGGTCTTTCTCTAAGTACGCTAACTCTGACTTCTTACCAGCACGTAGTCTGTACTTTAAGATGTTACCGAAGCAGTATCCCTTGAACTGCTCAACGGTCATTGAACGAGCAATCACTTCGATAGCCTCAATGTCGTCAAACAGCATGTAGTGGGAAGGCTTAGTGACACCTTCGATTGTCTCAGCGGAAGGCTGGTCATCTGTCAGAGTCCTTCAGGTTTATTCAGATGTGGTTTACATTGGTGCATCGCTCGGATTTCACCTAAGGTTATCTTTAATAGTTATTTGCGGGGCAGAGGTGGCAAGGGACATTGGAGCAGAATACCGCAGCCATTCAAATCATCTGGGCGACCTTCATTATTGTCTATCAACTTAATGATCATCTCTTGTTCACGTTCGGTCATATCGTTAGCTCCTTTGTTACAGGTGTGTGGATAACGGTCATCTTTCTAAGCAAGCTATACACCCAGTTGCTTGTACTGGCGGGTTTTCTTTTTCCCAGGCTTCACCATCTAACAGTCCCATAGGAACACCTCCTTGATTCGTTTTGAGTAACAGACGGACGAACGGGAAGCGGGTCACTGCCACACTAAGAACCGGACGTTTCTTGTCTATTGCTTTCTCAAAGTCACCACGGGTGATAATGATGTGGACGCTCGGTGCCAAAGGAACTGTGTTACCAATAGATATATTAGCTCGGCGCTCGCTCGCACATACGATTGAACGGTCAGCACGGCGAACCGTGAAATTCTTAACGCTTTTGTTGTAATGAAGTCGAAACATATAGTGCTTCCTTTAGTGAGTCGTATTAAGCGTGACCATCTGGCATATCATCATCGCTACAGTGGAGCGCAAGGCATCCTACAATGACGATGAGTAATGGCATTAAGTACATCATGGTGTGTACCTCCTTTCAGCATGAGTCGTATTACCAGTTAACTATACTCCACACGCAAGCACACACTGCCGCTAGTAACAGCACGGGTTGCTCATGCTGAGGTGGTGGTCAGGAACTTACGCAAGCGTCAGGATAGCTGCCAAAGCCGCAAGGAATTACCGACCTTTTCTTAAACATAAAGTGTCTCCTTATAAACGCAGAAAGGCCCACCCGAAGAGTAAGCCAGTGTGATTACATTTTCTCTTGAGGGTTGTCCTCGGTGCCACGGAACATTACGAACGATGGGTGCCGCAAAGAGCCATCAGGTGTTTCCTCCATGTAGCTAATTTGACACGCCCAGCCATCGTAAGGGTTAATAGTACAAGCGTCGTTGTAGCCAATACCGTATGGGCTAAAGAATCCCCATTGACTTAGGGTGGCCTCTTTACTGTCTCAGTGAACTCATCCATTAAGGCGCGAGAGATATTCGTGGCGTTAACTAAACGACCACTCTCAAGAAGCACCTCAAAACCAATCACTTTACCTTCATTAGCCAGACCTTTTGTACCCCATACCAGACCCTGAATGATACCGTCAGCTTCGTTCTCAGGTTTCATTTTCCACCAGCCAGATTTCTTACCGCACTTATGGATACACATGGGTCTTTCACAATGAGACCCTCATGGCCTTCTGCTCGCTTCTGCTCGTACAGTTGCTGTAGTTCTACCATATCGTAGACCTCGTAAGATTCAGCCGCTTGCCATTCGATTTTAGGGAAGTCTTGCCTAGCAGAGGCAGCATGTTCTTAACGTGTTCCTGCATGAGCAACGTCATGACATCACAGTCTTCTCCAGACTCCACGATGTGCAGCGGGAGGATAGCGTACAGTTTTATGTGAAGGTGTCCAGTGTGCAGCTTAAAGGGAACTTTATCTTTCTTACGGATTGGTTCAACGAATAACTCTTCATGGAACTCTTGGTTCTTCGTGTCAGTCCATTTGGTACGCAGTAGGCCGGACCCTGTGTTAAAGTCTACGCCCTTGACCATGAGTTCCCCATCAAGCATAAAGCCATCTTTGTAGAAGCAACGGTAATAGTTCAGTAGACGCTTCCAGCGAACATCAAACCCGTTTAAGTGCTCCAGTGCCGGAATCGTTTTAGATACACAGAGAGCCAGTAACTGTTAGCAGTATTGTCTACGCAGACATGTTCCCGCGTACACCATCGTACTTGATTTCAGCGATAAGATACCCAGCGTTATCCAGAGCCTTCTTAATGGCAGACTCTACGAAAGACACGGCTTTAAACGGGTTAGTCTAATGTTCATCATAATGTTTATCTCCTATTGGTTAAATGACTAAGGCCACTCCTAGAGAGCGACCTTAAGCATTGTCCCTATACTGAGTCGTATTACTTCCCAGTCCTTCAACTGGTCATACATATGGTTCAAACCAATCAGTACACATATTGAACAGAACGTCCTCGTCGTGGTGGTAGAAGGTGCTAGTATCAATCAGGTTTCCACTCCTGTCCTCAATACGTAACCGTATGCCAATCTTTTCTTGTATGGCATCATACCAGTCATCATAAATGACCGCTAAGTCTAACTGGAACAGCTTGTTTGTTGCTGCCTTGAATGCTGCCAGATTACCACTATATAAACGTCCCATCTTACTGACCCTCCCAGCTACGCTTGTGAGAAAAAACGGTAGACACTCATGTTATTCAACTTGCGACCTTTGGTTGCCTCGAAGTCACAGGCATTACGGTTAGAACGTTTGGTCATCTTTTCGAAGTTACGCATACTTAAAGTCCTCTCTTAGTAATTCTTTAATTTAAATCTCTAATTAACACTTAAGGGTCTTAAAGTTAAACCTTAAGGTTCTCCTAGTGAGTCGTATTAACCGGAAGAAGGTCAATCATAAAGGCCACTCTTGCGAATGACCTGAGTTTGTCCCTCTATAGTGAGTCGTATTGATTTGGCGTTACGCGAACGCGAAGTCCGACTCTAAGATGTCACGGAGGTTCAAGTTACCTTTAGCCGGGAGTGCTGGCATTTTGTCCAATTGAGACTCGTGCAACTGGTCAGCGAACTGGTCGTAGAAATCAGCCAGTACATCACAAGACTCATATGTGTCAACCATAGTTTCGCGCACTGCTTTGAACAGGTTCGCAGCGTCAGCCGGAATGGTACCGAAGGAGTCGTGAATCAGTGCAAAAGATTCGATTCCGTACTTCTCGTGTGCCCACACTACAGTATTACGAAGGTGGCTACCGTCTTGGCTGTGTACAAAGTTCAGAGCGATTACAGAACTCCTGTTTGTGTGCATCAATCTCGCTATCTTTGTTGGTGTTAATGGTAGGCTGTAAGCGGAACTGGCGACATCAGGGTTACGACGCATCTGAATAGGCTTCTTGTATTCCTGCCACACAGGGAAACCATCAGGAGTTACCCAATGCACAGCGCAACGCTTGCGAAGAATCTCTCCAGTCTTCTTATCTTTGACCTCAGCAGCCAGCAGCTTAGCAGCAGACTTAAGCCAGTTCATTGCTTCAACCGCAGCTACCACCGTCACGCTCACAGATTCCCAAATCAGCTTAGCCATGTATCCAGCAGCCTGATTCGGCTGAGTGAACATCAGACCCTTGCCGGAATCAATAGCTGGCTGAATGGTATCTTCCAGCACTTGTTGACGGAAGCCGAACTCTTTGGACCCGTAAGCCAGCGTCATGACTGAACGCTTAGTCACACTGCGAGTAACACCGTAAGCCAGCCATTGACCAGCCAGTGCCTTAGTGCCCAGCTTGACTTTCTCAGAGATTTCACCAGTGTTCTCATCGGTCACGGTAACTACTTCGTTATCGGTCCCATTGATTGCGTCTGCTTGTAGAATCTCGTTGACTTTCTTAGCAACAATCCCGTAGATGTCCTGAACGGTTTCACTAGGAAGCAAGTTAACCGCGCGACCACCTACCTCATCTCGGAGCATCGCGGAGAAGTGCTGGATGCCAGAGCAAGACCCGTCAAACGCCAGCGGAAGGGAGCAGTTATAGCTCAGGCCGTGGTGCTGTACCCAGCGTACTCAAAGCAGAACGCAAGGAAGCAGAACGGAGAATCTTGCTCAGCCCACCAAGTGTTCTCCAGTGGAGACTTAGCGCAAGCCATGATGTTCTCGTGGTTTTCCTCAATGAACTTGATGCGCTCAGGGAACGGAACCTTATCGACACCCGCACAGTTTGCACCGTGGATTTTCAGCCAGTAGTAACCTTCCTTACCGATTGGTTTACCTTTCGCCAGCGTAAGCAGTCCTTTGGTCATATCGTTACCTTGCGGGTTGAACATTGACACAGCGTAAACACGACCGCGCCAGTCCATGTTGTAAGGGAACCAGATGGCCTTATGGTTAGCAAACTTATTGGCTTGCTCAAGCATGAACTCAAGGCAAGACTTGCGAGCCTTGTCCTTGCGGTACACAGCAGCGGCAGCACGTTTCCACGATAAAGCCTCCAGGATTCATGTCGATGTCTTCCGGTTTCATCGGGAGTTCTTCACGCTCAATCGCAGGGATGTCCTCGACCGGACAATGCTTCCACTTGGTGATTACGTTGGCGACCGCTAGGACTTTCTTGTTGATTTTCCATGCGGTGTTTTGCGCAATGTTAATCGCTTTGTACACCTCAGGCATGTAAACGTCTTCGTAGCGCATCAGTGCTTTCTTCTAGTCGCCAGGCGCCAGAGGACGACGACCGTTAGCCCAATAGCCACCACCAGTAATGCCAGTCCACGGCTTAGGAGGAACTACGCAAGGTTGGAACATCGGAGAGATGCCGGCCGGCACCTGCACGGGTTGCGATAGCCTCAGCGTATTCAGGTGCGAGTTCGATAGTCTCAGAGTCTTGACCTACTACGCCAGCATTTTGGCGGTGTAAGCTAACCATTCCGGTTGACTCAATGAGCATCTCGATGCAGCGTACTCCTACATGAATAGAGTCTTCCTTATGCCACGAAGACCACGCCTCGCCACCGAGTAGACCCTTCGAGCATGTCAGCCTCGACAACTTGCATAAATGCTTTCTTGTAGACGTGCCCTACGCGCTTGTTGAGTTGTTCCTCAACGTTTTTCTTGAAGTGCTTAGCTTCAAGGTCACGGATCAGACCGAAGCGAGCCTCGTCCTCAATGGCCCGACCGATTGCGCTTGCTACAGCCTGAACGGTTGTATTGTCGCACTGGTTAGGCAAGCCAGAGTGGTCTTAATGGTGATGTACGCTACGGCTTCCGGCTTGATTTCTTGCAGGAACTGGAAGGCTGTCGGGCGCTTGCCGCGCTTCGTTCTGACTTCCTCAAACCAGTCGTTGATGCGTGCAATCATCTTAGGGAGTAGGGTAGTGATGAGAGGCTTGGCGGCAGCGTTATCCGCAACCTCACCAGCTTTAAGTTGACGCTCAAACATCTTGCGGAAGACGTGCTTCACCCATCTCGTAAGACTCATGCTCAAGGGCCAACTGTTGCGCGAGCTAAACGCTCACCGTAATGGTCAGCCAGAGTGTTGAACGGGATAGCAGCCAGTTCAAATGTCAGAGAAGTCGTTCTTAGCGATGTTAATCGTGTTCATTTAGTGCCTCTTCCAGTTAGTGATTCGTACCTATTCAGGCCACCCGCAGATGACCTGTAAGATAAGACTATCAGCCCATTAACATTGCGTCAAGTTGCTTATCAATGTTAAGCATAAAGCGGTTGATAGCCATCCGGTCAGCATTACGCCAGTGCAGCGCGATTCGTTCCTCAAGCGCCTTAAAGTCCCCAGAGAACATGTTGACCCAGAGCATAGCGTTATTGGTTCTTCCTAGTACGTCTCCGCCACTTCTCCTCATGGTATCGCGTTCTTGACGTTCAGCCCATCGCCACGCAGCAAGCATTCTTTCGCGCTTAGCTTTGTGTGCTTTACGTGCCTTGCGGTTGCGACGTTTGAATCTGCGTGCCTCTAAGCGCCCCTCGTGACGTTCTTTACGGGCCTTAGCGCGGTCAATTTCTTTCTGTCGTGCGACTTATCAGGCTGTCTACTTATCCGGTTGACCCCGGTGTCGATTGGGATGGCTATTCGCCGTGTCCCTCTCGATGGTATCATCCTATAGGTTAGACTTTAAGTCAATACTCTTTTTGATAAATTTTAAATTAATCTTTTAAGTCTCTTTAAGTTGTCTCTCCTTATAGTGAGTTGTATTAATAAAGACAATGATTAAAGGTTATCACTTTATGGCTAACAACAAGGCGTCTTTAGGTCTGGTCTTTATGTAGTGTCTTTAGGTCTGGTCTTTAGGTCTGGTCTTTATGTTTAAACTTTAAGATAGGCGTTGACTTGATGGGTCTTTAGGTGTAGGCTTTAGGTGTTGGCTTTAGGATGGACGTTAGGAGGTGACTTTAGGAGGATACTTTAGGAGACTGTAACAGATAGGGACACAGAGAGACACTCAAGGTAACACCCAAAGACAAACCCAAGGGTCATCCCCAACCCTTAGGGAACCCTCAAGGTCAACCGAAGGTTGACTTTAGGTGATTGGCTGGGCTTTAGGTACCCCCTATGGGGGAACTTTTGAGTCCGTC
+
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
@Stanford_n8a_1_EcoRI_Ti_plug_1_BigLinear_40_265
CGCGCCCATCATGAGGTGGCGCCGAAGGCTGCCTTCGTTCGACACCTTAAGCGTTGGTGGGAGAAGAACGAACTGGTCACTTCTGACCGTGGATAATTAATTGAACTCACTAAAGGGAGACCAGCGGCGGTTTACCCTTTGTTCGCATTGGAGGTCAAATAATGCGCAAGTCTTATAAACAATTCTATAAGGCTCCGAGGAGGCATATCCAGAGTGTGGGAGGCAGCCAATGGGCCTATACCAAAAGGTTATTATCTCGACCACATTGACGGCAATCCACTCAACGACGCCTTCCAACAATCTCCGTCTGGCTCTCCCAAAAGAAAACTCATGGAACATGAAGACTCCCAAAGAGCAATACCTCAGGACTAAAGGGACTGAGTTGGAGCAAGGAAAGGGAGATGTGGAGAGGCACTGTAACAGCTGAGGGTAAACAGCATAACTTTCGTAGTAGAGATCTATTGGAAGTCGTTGCGTGGATTTATAGAACTAGGAGGGAATTGCATGGACAATTCGCACGATTCCGATAGTGTATTTCTTTACCACATTCCTTGTGACAACTGTGGGAGTAGTGATGGGAACTCGCTGTTCTCTGACGGACACACGTTCTGCTACGTATGCGAGAAGTGGACTGCTGGTAATGAAGACACTAAAGAGAGGGCTTCGAAACGGAAACCCTCAGGAGGTAAACCAATGACTTACAACGTGTGGAACTTCGGGGAATCCAATGGACGCTACTCCGCGTTAACTGCGAGAGGAATCTCCAAGGAAACCTGTCAGAAGGCTGGCTACTGGATTGCCAAAGTAGACGGTGTGATGTACCAAGTGGCTGACTATCGGGACCAGAACGGCAACATTGTGAGTCAGAAGGTTCGAGATAAAGATAAGACTTTAAGACCACTGGTAGTCACGAGTGACGCTCTGTTGGGAAGCACTTGTGGAATGGTGGTAAGAAGATTGTCGTTACAGAAGGTGAAATCGACATGCTTACCATAATAGAACTCAAGACTGTAAGTATCCTGTAGTGTCGTTGGGTCACGGTACCTATGCCGCTAAGAAGACATGCGCTGCCAACTACGAATACTTTGACCAGTTTGAACAGATTATCTTAATGTTCGATATGGACGAAGCGGCGCAAAGCAGTCGAAGAGGCTGCACAGGTTCTACCTGCTGGTAAGGTACGAGTGGCAGTTCTTCCGTGTAAGGATGCAAACGAGTGTCGCCTAAATGGTCACGACCGTGAAATCATGGAGCAAGTGTGGAATGCTCGTATTGGATTCCTGATGGTGTGGTATCGGCTCTTTCGTTACGTGAACGAATCCGTGAGCACCTATAATTGCGATCAGTAGGTTTACTTTTCAGTGGCTGCACTGGCTGTCGATAAGACCTTAGGTGCCCGTGGTGGTGAAGTAATTATGGTCACTTCCGGTTCCGGTATGGGTAAGTCAACGTTCGTCCGTCAACAAGCTCTACAATGGGGCACAGCGATGGGCAAGAAGGTTGAGCCGCGATCTTTGAGGAGTCCGTTGGAGACAGGCTGGACCTTATAGGTCTACACAACCGTGTCCGAGGCTCGACAATCCGACTCACTAAAGAGAGAGATTATTGAGAACGGTAAGTTCGACCAATGGTTCGATGAACTGTTCGGCAACGATACGTTCCATCTATATGACTCATTCGCCGAGGCTGACGACGGATAGACTGCTCGCTAAGCTGGCCTACATGTCACTCGCTTGGGCTGTGACGTAATCATTCTAGACCACATCTCAATCGTCGTATCCGCTTCTGGTGAATCCGATGAGCGTAAGATGATTGACAACCTGATGACCAAGCTCAAAGGGTTCGCTAAGTCAACTGGGGTGGTGCTGGTCGTAATTTGTCACCTTAAGAACCCAGACAAAGGTAAAGCACATGAGGAAGGTCACCCGTTTCTACTACTGACCTACGTGGTTCTGGCGCACTACGCAACTATCTGATATTATTATTGCCCTGAGCGTAATCGGCGATATGCCTAACCTTGTCCTCGTTCGTATTCTCAAGTGCCGCTTTACTGGTGATACTGGTATCGCTGGCTACATGGAATACAACAAAATGAAATAGCTGAACCATCAAGTTACTCAGGGGAAGAAGAGTCACACTCAGAGTCAACAGACTGGTCCAACGACACTGACTTCTGACAGGATTCTTGATGACTTTCCAGACGACTACGAGAAGTTTCGCTGGAGAGTCCCGTTCTAATACGACTCACTAGAAGGAACACACCATGTTCAAACTGATTAAGAAGTTAGGCCAACTGCTGGTTCGTATGTACAACGTGGAAGCCAAGCGACTGAACGATGAGGCTCGTAAAGAGGCCACACAGTCACGCGCTCTGGCGATTCGCTCAACGAACTGGCTGACAGTGCATCCACTAAAGTTACCGAGGCTGCCGTGTGGCGAACCAACTTCAACGGCTTTTCCAAATTCTTTGAGTAATCAAACAGGAGAAACCATTATGTCTAACGTAGCTGAAACTATTCCGTCTATCCGATACAGCTGACCAGTGGGACGTTAAGTCCCACATCAACGTTCGCAACGGTAAGGCGACATGGTTTACCGCTGGAAGGACTCTAAGTCCTCTAAGAATCACACTCAGCGTATGACGTTGACAGATGAGCAAGCACTGCGTCTGGTCAATGCGCTTACCAAAGCTGCCGTGACAGCAATTCATGAAGCTGCCGGTCGCGTATCGATGAAGCTATGGCTATCCTCGACAAGATTGATAACTAAGAGTGGTATCCTCGCAAGGTCGCCAAAGTGGTGGCCTTCATGAATATTATTTGACTCACTATGGGGGTGGTGTTCCATGCGTGACCCTAAAGTTATCCAAGCAGAAATCGCTAAACTGGAAGCTGAACTGGAGGACGTTAAGTACCATGAAGCTAAGACTGGCTGCCGCTGTTCACATCTTTGAAGAACTGCGGCTGGACTTGGACAAGACAGACTGGCTGGAAGAAACCAGAAGTTACCAAGCTGAAGTCATGAGGTCTTCAGATAAGGACACTATGACCCACATCAAGGCTGGTGATTGGGTTAAGGTTGACATGGGAGTTGTTGGTGGATACGGCTACGTCCGCTCGTTAGTGGCAAATATGCACCAGTGTAGTACATCACAGGTGTTACTCCACGCGGTGCAATGGTTCCGATAAGACCAACATGATTCACACAGGTTTCTTGACAGTTGTTTCATATGAAGAGATTGTTAAGTCACGATAATCAATAGGAGAAATCAATATGATCGTTTCTGACATCGAAGCTAACGCCCTCTTAGAGAGCGTCACTAAGTTCCACTGCGGGGTTATCTACGACTACTCCACCGCTGAGTACGTAAGCTACCGTCCGAGTGACTTCGGTGCGTATCTGGATGCGCTGGAAGCCGAGGTTGCACGGCAGTCTTGTGTTCCACAACGGTCACAAGTATGACGTTCCTGCATTGACCAAACTGGCAAAGTTGCAATTGAACCGGAACTCCCCACCTTCCTCGTGAGAACTGTATTGACACCCCTGTGTTGTCACGTTTGATTAGTTTCCAACTGCGGCACCGATATGGGTCTTCTACGAGTTCCGGCAAGTTGCCGGAAAACGCTTTGGGTCTCACGCTTTGGAGGCGTGGGGTTATCGCTTAGGCGAGATGAAGGGTGAATACAAAGACGACTTTAAGCGTATGCTTGAAGAACAGGGTGAAGAATACGTTGACGGAATGGAGTGGTGGAACTTCAACGAAGAGATGATGGACTATAACGTTTCAGGACGTTGTCGTCCTAGAAGCTTCTCCTTGAGAAGCTACTCTCTGACAAACGTTTGCTTTTCCCTGAGATTGACTTTACGGACGTAGGATACACTACGTTCTGGTCAGAATCCCTTGAGGCCGTTGACATTGAACATCGTGCTGCATGGCTGCTCGCTAAACAAGAGCGCAACGGGTTCAGACTGCAACACAAAAGCAATCGAAGAGTTGTACGTAGAGTTAGCTGCTCGCCGCTCTAGTTGCTCCGTAAATTGACCGAAACGTTTCGGCTCGTGGTATCAGCCTAAAGGTGGCACTCAGATGTTCTGCCATCCGCCGGGACAGGGTAAGCCACTACCTAAATACCCTCGCATTAAGACACCTAAAGTTGGTGGTATCTTTAAGAAGCCTAAGAACAAGGCACAGCGAGAAGGCCGTGAGCCTTGCGAACTTGATACCCGCGAGTACGTTGCTGGTGCTCCTTACACCCATGAACATGTTGTGTTTAACCCTTCATTATAGTGACCACATTCAGAAGAAACTCCAAGAGGCTTGGTAACCGACCAAGTACACCGATAAGGGTGCTCCTGTCGTGGACGATCAGGTGTGTCGAAGGAGTACGTGTAGATGACCCTGAGAAGCAAGCCGCTATCGACCTCATTAAAGAGTACTTGATGATTCAGAAGCGAATCGGACAGTCTGCTGAGGGAGACAAAGCATGGCTTCGTTATGTTGCTGAGGATGGTAAGATTCATCGTTATCTTTAACCCTGATGGACGGTACGGGTCGTGCGACCCATGCGTTCCAAACCTTGCGCAAATTCCGGGTGTACGTTCTCCTTATGGAGAGCAGTGTCGCGCTGCTTGGCGCTGACGCCGTTTGATGGGATAACTCGTCTGGGTTCAGGCTGGCATCGACGCATCCGGTCTTCAGCTACGCTGCTTGGCTCACTTCATCGCTCGCTTTGATAACGGCGAGTACGCTCACGAGATTCTTAACGGCGACATCCACACTAGACCAGATAGCTGCTGAACTACCTACCCGAGATAACCTAAGACGTCATCTATGGGTTCCTCTATGGTGCTGGTGATGAGAAGATTGGACAGATTGTTGGTGCTGGTAAAGAGCGCGGTAAGGAACTCAAGAAGAAATTCCTTGAGACCCCAATCACATCCAAGTCTATCCAACAGACACTTGTCGAGTCCTCTCAATGGGTCCTTGGTGAGCAACAAGTCAAGTGGAAACGCCGCTGGATTAAAGGTCTGGATGGTCGTGGGTCCACGTTCGTCATCCTCACGCTGCCTTCGAATACCCTACTGCAATCTGCTGGTGCTCTCATCTCCAAACTGTTGGATTATCAAGACCGAAGAGATGCTGGTCAGAGAAAGGCTTGAAGCATGGCTGGATGGGGACTTTGCGTACATGGCATGGGTACATAGATGAAGTCCAAGTCCACCTGCATACCGAAGAGATTGCTCAGGTGGTCATTGAGACCGCACAAGAAGCGATGCGCTGGGTTGGAGACCACTGGAACTTCCGGTGTCTTCTGGATACCGAAGGTAAGATGGGTCCTAATTGGGCGATTTGCCACTGATACGGAGGCTACTCATGAACGAAAGACACTTAACAGGTGCTGCTTCTGAAATGCTAGTAGCCTACAATATTACCAAAGCTGGGTGCGCTGCTCTGCCCTATGGCTGACTCAGAGTAAAGAGGACTTGGTTGTATGTAAGGATGGTAAATTTAGTAAGGTTCAGGTTAAAACGGCCTAGCAACGGTTCAAACCAACACAGGAGATGCCAAGCAGGTTAGGCTAGGTGGATGCGGTAGGTCCGAATATAAGGATGGAGACTTTGACATTCTTGCGGTTGTGGTTGACGAAGATGTGCTTATTTTCACATGGGACGAAGTAAAAGGTAAGACATCCATGTGTGTCGGCAAGAGAAACAAAGGCATAAAACTATGGAGAAATTATTATGGCTATGACAAAGAAATTTAAAGTGTCCTTCGACGTTACCGCAAAGATGTCGTCTGACGTTCAGGCAATCTTAGAGAAAGATATGCTGCATCTATGTAAGCAGGTCGGCTCAGGTGCGATTGTCCCCAATGGTAAACAGAAGGAAATGATTGTCCAGTTCCTGACACACGGTATGGAAGGATTGATGACATTCGTAGTACGTACATCATTTCGTGAGGCCATTAAGGACATGCCAAAGAGTATGCAGATAGACTATTTCAAACAATCTCCTGCAACAGTACGGGAGGTGTTCTGATGTCTGACTACCTGAAAGTGCTGCAAGCAATCAAAAGTTGCCCTGAGCTTCCAGTCCAACTATGTACGGAACCACGGTGGACCTTCGTGCTGGAGGCCGCTTCCCGTGGTCACATCTCGTGCCTGACTACATGAGGACGTAGACGGTGGCGCTTGGGAAATCACTGCTTCCGGTACTCGCTTTCTGAAACGAATGGGAGGATGTGTTTAATGTATCGTGACCTTGTGACTATTCCACGCGATGTGTGGAACAATATACAGGGCTACATCGACTCTCTGGAACGTGAGAACGATAGCCTTAAGAATCAACTAATGGAAGCTGACGAATACGTAGCGGAACTAGAGGAGAAACTTAATGGCACTTCTTGACCTTAAACAATTCTATGAGTTACGTGAAGGCTGCGACGACAAGGGTATCCTTGTGATGGACGGCGACTGGCTGGTCTTCCAAGCTATGAGTGCTGCTGAGTTTGATGCCTCTTTGGGAGGAAGAGATTTGGCACCGATGCTGTGACCACGCTAAGGCCCGTCAGATTCTTGAGGATTCCATTAAGTCCTCAACCCGTAAGAAGGCTTGGGCAGGTGCTCCAATTGTCCTTGCGTTCACCGATAGTGTTAACTGGCGTAAAGAACTGGTTGACCCGAACTATAAGGCTAACCGTAAGGCCGTGAAGAAACCTGTAGGGTACTTTGAGTTCCTTGATGCTCTTTTTGAGCACGAAGAGTTCTATTGCGTAACCGTGAGCCTATGCTTGAGGGTGATGACGTTATGGGAGTTATTGCTTCCCAATCCGTCTGCCTTTTGGGTCTCGTTGGTGACGGCTGTAATCATCTCTTGCGATGGACTTTAAGCATCCCTAACTGGCCTTTCCTGTGGTGTACCACTGGTAACATCCTGACTCGAGCCGAAGAGTCCACCTAGCTGGTGGCACCTCTTCCAGACCATCAAGGGTGACATCACTGATCGTTCTCAGGGATTGCTGGATGGGGTGATACCGCCGAGGACTTCTTGAATAACCCGTTCATAACCGAGCCTAAAACGTCTGTGCTTAGTCCGGTAAGAACAAAGGCCAAGAGGTTACTAAATGGGTTAAACGCGACCCTGAGCCTCATGAGACGCTTTGGGACTGCATAAGTCCCATAGCGAAGGCTGCTGTGGCAAAGAGATACCTCAGGGCCAAATGGCTCGAATCCTACAACTGAAGCCAACACAACTTTATTGACAAGGAGATTTACCTGTGGAGACCGTAGCGTATCTGGTCTGGGTCTTTGTGTCTCGAGAATGTGTTCCTCATTAGTGGGCCCTTGGGACTTAGCCAGAATAATCAAGTCGTTACACGACACTAAGTGATAAACTCAAGGTCCCTAAATTAATACGACTCACTATAGGGAGATAGGGGCCTTTACGATTATTACTTTAAGATTTAACTCTAAGAGGAATCTTTATTATGTTAACACCTATTAACCAATTACTTAAGAACCCTAACGATATTCCAGATGTACCTCGTGCAACCGCTGAGTATCTACAGGTTGATTCTAAAAGATATAGCATACCTCGAAGCATGGTCATATGGACTTATGCGTGCTAATGGTTGTAGTGAGGCCCACATCTTGGGTTTCATTCAGGGCCTACAGTATGCCTCTAACGTCATTGACGAGATTGAGTACGCAAGGAACAACTTAGAGATAATGGACAAGTGACACTATGTGTTTCTCGCGAAAATTAAAACTCCGAAGATGGATACCAATAGGATTGGAGCCGTTGAGCCAGCGCCTCTGACCCAAGAAGTGTCAAGCGTGGAGTTCGGTGGGTCTTCTGATGAGACGATCTACGAGGGCGCCGCGAATGTTCTGGACGCAAAGGCCTGAGGTCGAACGTGATGATTCCGTAGCGAAGTCTAGAAGCAGCGGCAATGGCTTCGCTCGTATGAAATCTTCCATCCGTAAGTCCGCATTTGGAGGTAAGAAGTGATGTCTGAGTTCACATGTGTGGAGGCTAAGTTTCGCTTCCGTGCAATAAGGATGGAGCTGGAACACCTTGGGTTGCCTAAAGGATTCGAAGGACACTTTGTGGGCTAACAGCCTCTACGTAGACGAAGTGATGGACATGTCTGGTTGCCGTGAAGAGTACATTCTGGACTCTACCGGAAAACATGTAGCGTACTTCGCGTGGTGCGTAAGCTGTGACATTCACCACAAAGGAGACATTCTGGATGTAACGTCCGTTGTCATTAATCGTGAGGCAGACTCTAAGGGCTTACAGCGATTCCTGGCGGAACGTTTTAAGTACCTTGCGGAACTCCACGATTGCGATTGGGTGTCTCGTTGTAAGCATGAAGGCGAGACAATGCGTGTATACTTTAAGGAGGTATAAGTTATGGGTAAGAAAGTTAAGAAGGCCGTGAAGAAAGTCACCAAGTCCGTTAAGAAAGTCGTTAAGGAAGGGGCTCGTCCGGTTAAACAGGTTGCTGGCGGTCTAGCTGGTCTGGCTGGTGGTACTGGTGAAGCAGATGGTGGAAGTTCCGCGAGCTTGCCGCACAGATTGTTGAGCGTACCTGAGAAAGAGGTTTCCACTGAGGACGAAGACGCAGCGAAAGCGGAACGAGAAGGCCGTGCTGGCGGTAGAGAAATCCTTCGTGTAGCCCGTAGCTCCGGTGGCGGTATCAACATTTAATCAGGAGGTTATCGTGGAAGACTGCATTGAATGGACCGGAGGTGTCAACTCTAAGGGTTATGGTCGTAAGTGGGTTAATGGTAAACTTGTGACTCCGCATCAGCCACATCTGGAGACATATCGTCCAGTTCCAACAGGAATTGTGGTGATGCATATCTGCGATAACCCTAGGTGCTATAACATAAAGCACCTTACGCTTGGAACTCCAAAGGATAATTCCGAGGACATGGTTACCAAAGGTAGACAGGCTAAAGGAGAGGAACTAAGCAAGAAACTTACAGAGTCAGACGTTCTCGCTATACGCTCATCAACCTTAAGCCACCGCTCCTTAGGAGAACTGTATGGAGTGAGTCGATCAACCATAACGCGAATACTACAGCGTAAGACATGGAGACACATTTAATGGCTGAGAAACGAACAGGACTTGCGGAGGATGGCGCAAAGTCTGTCTATGAGCATTTAAAGAACGACCGTGCTCCCTATGAGACACGCGCTCAGAAATTGCGCTCAATATACCAGTCCATCATTGTTCCCTAAGGACTCCGATAACGCCTCTAGATTATCAAACTCCGTGGCAAGCCGTGGGCGCTCGTCGTATGAACGATCTAGCCTCTAAGCTAGTGCTGGCTCTATTCCCTATGCAGACTTGGATGCGACTTACTATATCTGAATATGAAGCAAAGCAGTTACTGACGACCCCGATGGACTCGCTAAGGTCAATGAGGGCCTCTCGATGGTAGAGCGTATCATCATGAACTACATTGAGTCTAACAGTTACCACGTGACTCTCTTTTGAGGCTCTCGGAACAACGGTTAGTCGTAGCTGGTAACGTCCTGCTGTAGCCCGGAAACGGAAGGGTCAAACTATAATCCCATGAAGCTGTACCGATTGTCTTCTTATGTCTGGTCCAACGAGACGCATTCGGCAACGTTCTGCAAATGGTGACTAGTGACCAGATAGCTTAGTATCCCTGAGGACATCCGTAAGGCTGTAGAAGGTCGAAGGTGGTAGAGAAGAGCTGATGAGACAATCGACGTGTACACTACACCGTCTACTGGATGAGCTCAGGTGAATACCTCCGATACGAAGAGGTCGAGGGTATGGAAGTCCAAGGCTCCGATGGGACTTATCCTAAAGAGGCTTGCCCATACATCCCGATTCGGATGGTAGGACTTGAGATGGTGAATCCTACGGTCGGTTGCATACGTAGATGCTTGAGGTGACTTCCGGTTCCTTGAAAATCTCCAAGAGGCTATCGTCAAGATGTCCATGATTAGCTCTAAGGTTATCGGCTGGTGAATCCTGCTGGTATCACCCAGCCACGCCGACTGACCAAAGCTCAACTAGTGACTGGTTCTGGTAACCCAGAGCATCTCGTTCCTCCAACTGGAGAAGCAAGCAGACTTTACTGTAGCTAAAGCCGTAAGTGACGCTATCGAGGCTCGCCTTTGGTTTCCTTATGTTGAACTCTGCGGTTCAGCGTACAGGTGAACGTGTGACCGCCGAAGAGATTCGGTATGTAGCTTCTGAACTTGAAGATACTTTAGGTGGTGTCTACTCTATCCTTTCTCAAGAATTACAATTGCCTCTGGTAAAAGTGTTGTTGAAGCAACTACAAGCCACGCAACAGATTCCTGAGTTACCTAAGGAAGCCATAAGCCAACAAGTACGTACCAAGTTCTGAAGCGATTGGCTCAGGACGAAGACCTTGATAAGCTGGAGCGGTGTGACTGCGTGGGCTGCATTGGCACCTCTGCGGGACGACCCTGATATTAACCTTGCGATGGATTAAGTTACGTATTGCCAACGCTATCGGTATTGAACCCTCTGGTATTCCTTGCGCAAAGACCAAAGCGACGAAGTCGCCCAACAGTTTATGCAAATGGGTATGGATAATGGTGCTGCTGCGCTGGCTCAAGGTATGGCTGCACAAGCTACAGCTTCACCTGAGGCTATGGCTGCTGCCGCTGATTCCGTAGGTTTACAGCCGGGAATTTAATACGACTCACTATAGCGGAGTCCTACATCTTGAAATGAGCGATGACGGTTGGAGTCCTCGGTCTTCCTGTAGTTCAACTTTAAGGAGACAATAATAATGGCTGAATCTAATGCAGACGTATATGCATCTTTTGGCGTGAACTCCGCTGTGATGTCTGGTGGTTCCGTTGAGGAACATGAGCAAGACATCCTGGCTCTTGATGTTGCTGCCCGTGATGGCGATGATGCAATCGGTGGCATCGGACGAATGAAAATTGAACATGGACCTGTTGGCGCCGGAGCTGGGCCCGTTCATCGATGAAGAGCGCATCGAGTCGAGCATCAACGGTGATGGCTGTAGACCAACCGATGTGGACACTGGGGAGAAGAAGGCGTTGAGGGCACCGAAGGTTCCGAAGAGTTTACCCCACTGGGCGAGACTCCAGAAGAACTGGTAGCTGCCTGTAGACTGGTGAGCACGAAGAGGGCTTCCAAGAGATGATTAACATTGCTGCTGAGCGTGGCATGAGTGTCGAGACCATCGGTTATCCAGCGTGAGTACGAGGAGAACGAAGAGTTGTCCGCCGAGTCCTCGCTAAGCTGGCTGAAATTCGCTACACGAAGGCTTTCATTGACTCGTATATCCGTGGTCAAGAAGCTCTGGTGGAGCAGTACGTAAACAGTGTCATTGAGTACGCTGGTGGTCGTGAACGTTTTGATGCACTGTATAACCACCTTGAGACGCACAACCCTGACTACGCACAGTCGCTGGATAATGCGTTGACCACGAGTTGCGTGACTTAGCGACCGTTAAGGCTATCATCAACTTGGCTGGTGAGTCTCGCGCTAAGGCGTTCGGTGGTCAGCCAACTCGTAGTGTGACTAATCGTGCTATTCCGGCTAAACCTCAGGCTACCAAGCGTGAAGGCTTTGCGGACCGTAGCGAGATGATTAAAGCTATGAGTGACCCTCGGTATCGCACAGATGCCAACTATCGTCGTCAAGTCGAACAGAAAGTAATCGATTCGAACTTCTGATAGACTTCGAAATTAATACGACTCACTATAGGGAGACCACAACGGTTTCCCTCTAGAAATAATTTTGTTTAACTTTAAGAAGGAGATATACATATGGCTAGCATGACTGGTGAGCAAATGGGTACTAACCAAGGTAAAGGTGTAGTTGCTGCTGGAGATAAACTGGCGTTGTTCTTGAAGGTATTGGCGGTGGAGCTATCGCTGACTGCGTTCGCTCGTACCTCCGTGACCACTTCTCGCCACATGGTACGTTCCATCTCCAGCGGTAAATCCGCTCAGTTCCCTGTTCTGGGTCGCACTCAGGCAGCGTATCTGGCTCCGGGCGAGAACCTCGACGATAAACGCAAGGACATCAAACACACCGAGAAGGTAATCACCATTGACGGTCTCCTGACGGCTGACGTTCTGATTTATGATATTGAGGACGCGATGAACCACTACGACGTTCGCTCTGAGTATACCTCTCAGTTGGGTGAATCTCTGGCGATGGCTGCGGATGGTGCGGTTCTGGCTGAGATTGCCGGTCTGTGTAACGTGGAAAGCAAATATAATGAGAACATCGAGGGCTTGGTTCTGCTACATAATGAGACCACTTCCAGAACAAGGCCGCACTTTACCCGGCAACGCCCTGGGTAAGGAGATTATTGCGGCTCTGACTAAGGCTCGTGCGGCTCTGACAACTATGTTCCGGCTGCTGACCGTGTGTTCTACTGTGACCCAGATAGCTACTCTGATTCTGGCAGCACTGATGCCGAACGCAGCAAACTACGCTGCTCTGATTGACCCTGAGAAGGGTTCTATCCGCAACGTTATGGGCTTTGAGGTTGTAGAAGCACCTCACCGCTGGTGGTGCTGGTACCGCTCGTGAGGGCACTACTGGTCAGAAGCACGTCTTCCCTGCCAATAAAGGTGAGGGTAATGTCAAGGTTGCTAAGGACAACGTTATCGGCCTGTTCATGCACCGCTCTGCGGTAGGTACTGTTGAGCTAGATTGATTGGCTATTGAGCGCGCTCGCCGTGCTAACTTCCAAGCGGACCAGATTATCGCTAGTGCGCAATGGGCCACGGTGGTCTTCGCCCAGAAGCTGCTGGTGCAGTGGTTTTCAAAGTGGAGTAATGCTGGGGGTGGCCTCAACGGTCGCTGCTAGTCCCGAAGAGGCGAGTGTTACTTCAACAGAAAAACCTAAGCGCCAGCGCGGAGGCCGCACGCACCCGCGCTGCTAACGAAGCCGAGAAAGGAAGCTGAGTTGGCTGCTGCCACCGCTGAGCAATAACTAGCATAACCCTGGGGCCTCTAAACGGGTCTTGAGGGGTTTTTTGCTGAAAGGAGAGCTGTATCCGCTCATACGATATGAACGTTGCGACTGCCGCTGAGTTATTAGCTGTGAACGACATTCTGGCGTCTATCGGTGAACCTCCGGTATCAACGCTGGAAGGTGACGCTAACGCAGATGCAGCGAACGCTCAGCATTCTCAACAAGATTAACCGACAGATTCAATCTCGTGATTGACATTAGAGAACATTGAGGAAGGCGTAACGCTACTACCTGATGTTTACTCCAACCTGATTGTATACAGTGACGACTATTTATCCCTAATGTCTACTTCCGGTCAATCCATCTACGTTAACCGAGGTGGCTATGTGTATGACCGAACGAGTCAATCAGACCGCTTTGACTCTGGTATTACTGTGAACATTATTCGTCTCCGCGACTACGATGAGATGCCTGAGTGCTTCCGTTACTGGATTGTCACCAAGGCTTCCGTCAGTTCAACAACCGATTCTTTTTGGGGCACGGAAGTCGAGGGTGCTGCTTGCAAGAAGAGGAAGATGAGGCTCAGCGTCTCTGCATGGAGTATGAGATGGACTACGGTGGGTACGCAATTGCTGGATGGAGATCACTTGTCACTTCTCATCTGACTCGCTGACATTTAATAAATAAGGAGGCTCTAATGGCACTCATTGGCCGAATAAATCAAGAACTTGAAGGGTGGTATCAGCCAACAGCCTGACATCCTTCGTTATCCAGACCAAGGGTCACGCCAAGTTAACGGTTGGTCTTCGGAGACCGAGGGCCTCCAAAAGCGTCCACCTCTTGTTTTCTTAAATACACTTGGAGACAACGGTGCGTTGGTCGACTCCGTACATCCACCTGATTAACCGAGATGAGCACGAACAGTATTACGCTGTGTTCACTGGTAGCGAAATGCGAGTGTCGACCTTTCTGGTAACAAGGAAGCAAGTTAGGTATCCTAACAGTTCCAACTACATCAAGACCGCTAATCCACGTAACGACCTGCGAATGGTTACTGTCTGCAGCAGACTATACGTTCATCGTTAACCGTAACGTTGTTGCACCAGAAGAACACAAAGTTGTTACTCATTGCCCCAACTCCAACCCTAATCAAGACGGATTGATTAACGCTCGTGGTGGTAGAGGTTGTGGCGCAAATTAATGGCTCACATTAACGGTAAAGACGTTGCGAAGTATAAAGATACCAGATGGTAGATCAACCTGAACACATCTAAACAATACGGATGCCCAATGGTTAGCTCGAAGAGTTAGCCAACAATGGCGCTTGACTTGTCTGATTGGACTGTAAATGTAGGGCAAGGGTTCATCCATGTGACCGCACCTAGTGGTCAACAGATTGACTCCTTCACGACTAAAGATGGCTACGCAGACCAGTTGATTAACCCTGTGACCCACTACGCTCAGTCGTTCTCTAGCTGCCACCTAATGCTCCTAACGGCTCATCTGGTGAAAATCGTAGGGGACGCCTCTAAGTCTGCCGACCAGTATTACGTTCGGTATGACGCTAAGCGGAAAGTTACAACTGAGCTTTTAGGTTGGAACACTGAGGACCAAGTTCTATGGGAAACCATGCCACACGCTCTTGTGCGAGCCGCTGACGGTAATTTCAACTTCAAGTGGCTTGAGTGGTCTCCTAAGTCTTGTGGTGACGTTGACACCAACCCTTGGCCTTCTTTTGTTGGTTCAAGTATTAACGATGTGTTCTTCTTCCGTAACCGCTAGGATTCCTTAGTGGGGAGAACATCATATTGAGTCGATCTAGCCAAATACTTCAACTTCTACCCTGCGTCCATTGCGAACCTTAGTGATGACGACCCTATAGACGTAGCTGTGAGTACCAACCAAATCCACCGAATCCTAAGTACGCGGTTCCGTTCTCAGAAGAGTTACTCATCTGGTCCGATGAAGCACAATTCGTCCTGACTGCCTCGGGTACTCTCACATCTAAGTGGGTTGGTCAACCTAACGACCCAGTTTGACGTACAGGACCGAGCGAGACCTTTGGAGTTGGGCGTAATGTATCTTTGCTAGTCCGAGGTCCAGCTTCACGTCCATCCACAGGTACTACGCTGTGCCCGGGGTGTGGGTTCCATTAAGAATGCTGAGGACGTTCATCACACGTTCCTAACTACATCCCTAATGGTGTGTTCAGTATTTGCGGAAGTGGTACGGAAAACTTCTGTTCGGTACTATCTCACGGGGACCCTAGTAAAATCTTCATGTACAAATTCCTGTACCTGAACGAAGAGTTAAGGCGGAACAGTCGTGGTCTCATTGGGACTTTGGGGAAAACGTACAGGTTCTAGCTTGTCAGAGTATCAGCTCGATATGTATGTGATACGCAATGAGTTCAATACGTTCCTAGCTGCAATTCTCTTCACTCCAAGCACCGATGACTTGCAGGGAGAACCCTATCGTGCCTTTATGGACATGAAGATTCGATACACGATTCCTAGTGGAACATACAACGATGACACATTCACTACCTCTATTCATATTCCAACAATTTATGGTGCAAACTTAGGGAGGGGCAAAATCACTGTATTGGAGCCTGATGGTAAGATCACATATTCCAGCAACCACGGCTGGGTGGAATAGCGACCTTGGCTGAGACTCAGCGGTAACTTGGAGGGACGCATGGTGTACATTGGGTTCAACATTAACTTCGTATATGAGTTCTCTAGTTCCTCATCAAGCAGACTGCCGACGACGGGTCTACCTCCACGGAAGACATTGGGCGCTTACAGTTACGCCGAGCGTGGGTTAACTACGAGAACTCTGGTACGTTTGACATTTATGTTGAGAACCAATCGTCTAACTGGAAGTACAATGGCTAGTACCGATTAGGCTCTAACACTACTGAGGCTGGGAGACTGAACTTTAGGGACCGGACAATATCGATTCCCTGTGGTTGGTAACGCCAACTAACACTGTATACATCTTGTCAGATGAACTATCCCTCTGAACATCATTGGGTGTGGCTGGGAAGGTAACTACTTACGGAGAAGTTTAGGTATTTAATTAAATATTCTCCCTGTGGTGGCTCGAAATTAATACGACTCACTATAGGGAGAACAATGTGGCTGGGCGACTTATTATGATGACTATAAGACCTACTAAAAGTACAAGCTTTGAGGTATTCACTCCGGCTCACCATGACATTCTTGAAGCTAAGGCTGCTGGTATTGAGCCGAGTTTCCCTGATGCTTCCGAGTGTGTCACGTTGAGCCTCTATGGGTTCCCTAGCTATCGGTGGTAACTGCGGGGACCAGTGCTGGTTCGTTACGAGCGACCAAGTGTGGCGACTTAGTGGAAAGGCTAAGCGAAAGTTCCGTAAGTTAATCATGGAGTATCGCGATAAGATGCTTGAGAAGTATGATACTCTTTGGAATTACGTATGGGTAGGCAATACGTCCCACATTCGTTTCCTCAAGACTATCAGGTGCGGTATTCCATGAAGAGTACACACGAGATGGTCAATTTCAGTTATTTACAATCACGAAAGGAGGATCACGGTTCTGTATGGGCAGCCGCAATGCCTTTGTTATCTGGCGCTCAGGCTATCAGTCGTCAGACGCCCAAAATGATTGCCGCTCAGACCGCTGCTGGTCGTCGTCAAGCTATGGAAATCATGAGGCAGACGAACATCCAGAATGCTGACCTATCGTTGCAAGCTCGAAGTAAACGAGGAAGCGTCCGCCGAGTTGACCTCACAGAACATGCAGAAGGTCCAAGCTATTGGGTCTATCCGAGCGGCTATCGGAGAGAGTATGCTTGAAGGTTCCTCAATGGACCACATAAGCAAGTCACAGAAGGACAGTTCGTTGGGAAGCCAATATGGTAACTGAGAACTAGCCATGACTACAAGACAATGTTCGCACAGCAACTTGGTGATTGTCAAAGTGCTGCAAGTCAGATTGACGAAATCTATAAGAGCGAACAGAAACAGAAGAGTAAGCTACAGATGGTTCTGGACCCACTGGCTATCATGGGGTCTTCCGCTGCGAGTGCTTACGCATCCGGTGCATTCGACTCTAAGTCCACAACTAAGGCACCTATTGTTGCCGCTAAAGGAACCAAGACGGGGAGGTAATGAGCTATGAGGAAACTGAATCTGCCTTCAAGCGGCACAACGGGTTGCTGGGTTACGTGGTGGTGCTGGAGGTATGGGCTATCGTGCAGCAACCACTCAGGCCGAACAGCCAAGGTCAAGCCTATTGGACACCATTGGTCGGTTCGCTAAGGCTGGTGCCATGTATACCGCTAAGGAACAACGAGCACGAGACCTAGCTGATGAACGCTCTAACAGATATCCGTAAGCTGACCCCTGAGCAACGTCGAGAAGCTCTCAACAACGGGACCCTTCTGTATCAGGATGACCCATACGCTATGGAAGCACTCCGAGTCAAGACTGGTCGTAACGCTGCGTATCTTGTGGACGATGACGTTATGCAAAGATAGAAGGAGTATCCGTACACTCGAAGAGATGGAGGGTTACGCCATAGTCGCCTTCAAGAGGGCGCTAAGGTATACGCTGGCAGTTCGGCATCGACCCTGAGGACGTTGATTATCAGCGTGGTTTCAACGGGGACATTACCGAGCGTAACATCTGGCTGTATGGTGTCGACGTCGATAACTTCTTGAGCCAGCAAGCTCAGAAGGGCGCTATCATGAACAGCCGTGGAACTCAACGGTGTCCTTAAGACCCTGATATGCTGCGTCGTCCAGACTCTGCTGACTTCTTTTTGAGAAGTCGACAACAGTTCTGGTTACTGGCGCAATACCCATCTGATTCTCCAAGCCACACAGCTTTTATAAGCCAAGCGTTCAGTGGATCCCTCTTCGCGTGCTGGTGGTGCTGACTTCCTGATGCGAGTCGGTGACAGGGAACGGTTGCCAACGGAGCCACTACGACTTACCGAGAGTTGATTGGTGAGGAACAGTGGAACGCTCTCATGGTCACAGCACAACGTTCTCAGTTTGAGACTGACGCGAAGCTGAACGAGCAGTATCGCTTGAAGATTAACTCTGCGCTAAAAACCGAGAAGGAGTACAAGGACAGCTTGGGAGATGCTTCAAGGTATCAAGGCTGAACTGGATGAGGTTGCAGAACCTGATGAGCAGATGACACCACAACGTGAGTGGCTAATCTGCCGCACAGGAACAAGTTCAGAATCAGATGAACGCATGGACGAAAGCTCAGGCCAAGGCTCTGGACGATTCCATGAAGTCAATGAACAAACTTGACGTAATCGACAAGCAATTCCAAGCGAATCAACGGTGGTCGCGTTATCAACGGATTAAGGATATGCCATCAACGAGAACACTGGTGAGTTCAAGCATAGCGATATGGTTAACTACACCAAATAAGAAGCTCGCTGAGATTGACAGTATGGACATTCCAGACGGTGCCAAGGATGCTATGAAGTTGAAGTACCTTCAAGCGGACTCTAAGGACGGAGCATTCCGTACAGCCATCGGAACCATGGTCACTGACGCTGGTCAAGAGTGGTCTGCCGCTGTGATTAACGGTAAGTTCCCGGAACAACCCAGCTATGGATGCTCTGCGCAGAATCCGCAATGCTGACCCTCAGTTGATTGCTGCGCTATACCCAGACCAAGCTGAGCTATTCCTGACGATGGACATGATGGACAAGCAGGTATTGACCTAAGGTTGTTGATGCCGACCGACTGACTGTTAAGCGGTCCAAAGAGCAACGCTTTGAGGATGATAAAGCATTCGAGTCTGCACTGAATGCATCTAAGGCTCCTGAGATTGCCCGTATGCCAGCGTCACTGCGCGGAATTGCCGCGTAAGATTTATGAGTTCCGTTAAGTATTAGCTGGGGAACGAAAGCATGGCTATGGAGCAGATGACCAAGTTCCTTAAGGAATCTACCTACACGTTCACTGGTGATGATGTTGACGGTGATACCGTTGGTGTGATTTCCTAGATTGATGCAGGTTAACTGACCCGAAATCATGGGAGCAAGGTCGGGATATTCTGGAGGAAGCACGTAAGGGAATGTACGACAACCCTTGGATAACCAATAAGCAACTGACCGCCTGCTCAAGGTGACTCCGTTGCCTTTATGGACACCACAGGTCAAGTCAGAGTCCGATACGACAAAGACTCTATCAAAGGTCTGGAGTGAGGAGACCAGAAGAAACTCAAAGAGAAAGCTCGTGAGAAGGCTCTGGCTGATGTGAACAAGCGAGCACCTATAGTTGCCACTACGAAGGCCCTGGACACTGCTGCTAAACGGTCCAAACGTCAGAACAGAGCTGCCTAAGTTCATCTACGGACGTTAAGGAGTAACTTAAAGGCTACATAAGGAGGCCCTAAATGGATAAGTACAATAAACTGTACCAAGTGATTATGAATCGTGTCCAAAAGGCTGCTGATGCCAACAAGATCTATGACCTTTTACGTAAAGTCGCTTGGACAGAATCACGATTTGTGCCTACAGCAAAATCTAAGACTGGACCATTAGGCATGATGCAATTTACCAAGGCAACCGCTAAGGCCCTCGGTCTGCGAGTTACCGATGGTCCGACCAGCGACCGGTTTTGAATTTCTGAGTTAGCTATTAATGCTCCGCTAAGCAACTTGCAGGTCTGGTAGGGAAGTTTGATGGCGATGAACTCAAAGCTCCCTTGCGTACAACCAAGGCGAGGATGACTGGGTAATCCTGAGAGCGTACTCTTGAGGAAGCACGTCAATTATCTAAGGAGGCGTGACTACATGCGTAACCTTCTCGATGCTAAGTCACCTATGGCTGGACAGTTGGAAACTTTTGGTGGCATAAGCCCAAAGGGTAAAGGCATTATCCGGCTGAGGTAGGGATTGGCTGGAATTGGCTAACGAGCCGAAAAGTAACACAGGAACTTCCTGAGTCCACAAGTTTGAGCGTACGAGGTTATCGACGGAGGCTACGGCGAAACCATTCGCCAAGGACTTTTGGGAGACCCACGGAGAAACACTTGACAAGTACAACAGTAGTTCAACCTTCTTCGGATTCAAAAATGCTGCCGAAGCTGAACTCTCCAACTCAGTCGCTGGGATGGCTTTCCCGTGCTGGTCGTCTGATAATGGTTTTGATGTGTTTAAAGCACCATTACGCCGACTCGCTGGAACTCTCACATCTGGATTCCGGAGTAGAGAGAAGATTAGAACAGAGGTTAAGAACCCTGCGTACATAGACGTTGTAACTGGTGGTTCCCCTGAGAACCTCGATGACCTCATTAAATTGGCTAACGAGAACTTTGAGAATGACTCCCGCGCTGCCGAGGCTGGCCTAGGTGCCAAACTGAGTGCTGGTGCTCTTGTGGTTGTGGTCGAACCACTTAGCTATGTTCCTATGGTCGGTGTCACTGGTAAGGGCTTTAAGTTAATCAATAAGGCTCTTGTAGTTGGTGCCGAAAGTGCTGCTCTGAACGTTGCATCCGAAGGTCTCCGTACCTCCGTAGCTGGTGGTGACGCAGACTATGCGGGTGCTGCCTTAGGTGGCTTTGTGTTTGGCGCAGGCATGTCTGCAATCAGTGACGCTGTAGCTGCTGACTGAAACGCAGTAAACCAGAAGCTGAGTTCGACAATGAGTTCATCGGTCCTATGATGCGATTGGAAGCCCGTGAGACAGCACGAAACGCCAACTCTGCGGACCTCTCTCGGATGAACACTGAGAACATGAAGTTTGAAGGTGAACATAATGGTGTCCCTTATGAGGACTTACCGACAGAGAGGTGCCGTGGTGTTACATGATGGCTCCATTATACATGCAGACAACCCAATCAACCCTAAGACTCTAAAAGAGTTCTCCGAGGT
+
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
@Stanford_n8a_1_EcoRI_Ti_plug_1_BigLinear_40_266
GCAACTGAAAGGAGACTTCGTGGCGTTCCTATTCGTCTTATGGAAGGCGTCAACACTTACAGGTGCCCACTAAGTGTCAGATTGACATGGCTAAGGTGCTGGCGAATGGAGACGACGAAGTTCATCTTACAGGCTTTCCGTGGTATCGGTAAGTCGTTCATCACATGTGCGTTCGTTGTGTGGTCCTTATGGAGAGACCCTCAGTTGAAGATACTTATCGTATCAGCCTCTAAGGAGCGTGCAGACGCTAACTCCATCTTTATTAAGAACATCATTGACCTGCTGCCATTCCTATCTGAGTTAAAGCCAAGACCCGGACAGCGTGACTCGGTAATCAGCTTTGATGTAGGCCCAGCCGATCCTGACCACTCTACGCTAGTGTGAAATCAGTAGGTATCACTGGTCAGTTAACTGGTAGCCGTGCTGACATTATCATTGCGGATGACGTTGAGATTCCGTCTAACAGCGCGACTGTGGGTGCCCGTGAGAAGCTATGGACTCTGGTTCAGGAGTTCGCTACGTTACGAAACCGCTGCCTTCCTCTCGCGTTATCTACCTTGGTACACCTGAGACAGAGATGACTCTCTATAAGGAACTTGAGGATAACCGTGGGTACACAACCATTATCTGGCCTGCTCTGTACCCAAGGACACGTGAAGAGAACCTCTATTACTCACAGCGTCTTGCTCCTATGTTACGCGCTGAGTACGATGAGAACCCTGAGGCACTTGCTGGGACTCCAACAGACCCAGTGCGCTTTGACCGTGATGACCTGCGCGAGCGTGAGTTGGAATACGGTAAGGCTGGCTTTACGCTACAGTTCATGCTTAACCCTAACCTTAGTGATGCCGAGAAGTACCCGCTGAGGCTTCGTGACGCTATCGTAGCGGCCTTAGACTTAGAGAAGGCCCCAATGCATTACCAGTGGCTGCCAAACCGTCAGAACATCATTGAGGACCTTCCTAACGTTGGCCTTAAGGGTGATGACCTGCATACGTACCACGATTGTTCCAACAACTCAGGTGCAGTTACCAACAGAAGATTCTGGTCATTGACCCTAGTGGTCGCGGTAAGGACGAAACAGGTTACGCTGTGCTGTACACACTGAACGGTTACATCTACCTTATGGAAGCTGGAGGTTTCCGTGATGGCTACTCCGATAAGACCCTTCAGTTACTCGCTAAGAAGGCAAAGCAATGGGGAGTCCAGACGGTTGTCTACGAGAGTAACTTCGGTAACGGCGCTGTTCGGTAAGGTATTCAGTCCTATCCTTCTTAAACACCACAACTGTGCGATGGAAGAGATTCGTGCCCGTGGTATGAAAGAGATGCGTATTTGCGATACCCTTCAGGCCGGTCGTCCCCCGGACTTCACCGCCTTGTAATTCGTGATGAGGTCATTAGGGCCGACTACCAGTCCGCTCGTGACGTAGACGGTAAGCATGACGTTAAGTACTCGTTGTTCTACCAGATGACCCGTATCACTCGTCGAGAAAGGCGCTCTGGCTCATGATGACCGATTGGATGCCCTTGCGTTAGGCATTGAGTATCTCCGTGAGTCCATGCAGTTGGATTCCGTTAAGGTCGAGGGTGAAGTACTTGCTGACTTCCTTGAGGAACACATGATGCGTCCTACGGTTGCTGCTACGCATATCATTGAGATGTCTGTGGGAGGAGTTGATGTGTACTCTGAGGACGATGAGGGTTACGGTACGTCTTTCATTGAGTGGTGATTTATGCATTAGGACTGCATAGGGATGCACTATAGACCACGGATGGTCAGTTCTTTAAGTTACTGAAAAGACACGATAAATTAATACGACTCACTATAGGGAGAGGAGGGACGAAAGGTTACTATATAGATACTGAATGAATACTTATAGAGTGCATAAAGTATGCATAATGGTGTACCTAGAGTGACCTCTAAGAATGGTGATTATATTGTATTAGTATCACCTTAACTTAAGGACCAACATAAAGGGAGGAGACTCATGTTCCGCTTATTGTTGAACCTACTGCGGCATAAGTCATCACCGATTTCTTGTGGTACTTTGTGCTGCCCTTGGGTACGCATCTCTTACTGGAGACCTCAGTTCACTGGAGTCTGTCGTTTGCTCTATACTCACTTGTAGCGATTAGGGTCTTCCTGACCGACTGATGGCTCACCGAGGGATTCAGCGGTATGATTGCATCACACCACTTCATCCCTATAGAGTCAAGTCCTAAGGTATACCCATAAAGAGCCTCTAATGGTCTATCCTAAGGTCTATACCTAAAGATAGCCATCCTATCAGTGTCACCTAAAGAGGGTCTTAGAGAGGGCCTATGGAGTTCCTATAGGGTCCTTTAAAATATACCATAAAAATCTGAGTGACTATCTCACAGTGTACGGACCTAAAGTTCCCCCATCAGGGATACCTGAAGCCAAGCCAATCACCTAAAGTCAACCTTCGGTTGACCTTGAGGGTTCCCTAAGGGTTGGGGATGACCCTTGGGTTTGTCTTTGGGTGTTACCTTGAGTGTCTCC
+
GICBBBGJJCBHJB?>>@>?ACHJJJGJJJ@??<@JAED:<<<FGJCA3%%$'')+++++'&&&DJGJIJJFJFJJJBABBFDFIEJEBCAFJIFHJHJJIGGIIIF<;:=?5213&%*4'')4668837BDDEJGIHJ7IJJIIIJJFFJIJJJEEFEJJIHFDEJGGGJJIJEJFJJGJ<998;<:/7757:JJHDJFJCA:::JJJJJJJGJJGEHJJJGIJJFIGIIJGJEF>;555767777@@;;<=CF>8555639A<<<CBCFJIHJJIJHJGIGJJJJJGJJHDJEGJJGJHJFFJJDA@/.10050.,,++--/44677774EDFFIJJJGJJJJJJJDFGJJGHA4****GDFJDIDCC>?)(%''(6>BIJGFJHGECDDCEEJJJ@99011..*+-*17:BDFIJJJIJJJJHEHJHJJJJJJJJGJJJFJJJHIJIIJGJIJJIJFC999666/0+%%&''$%()++++*,,<<?DJHJJFHJJJJGGHJEJECBB>=87655:(&&'+*('''(0;2441111?;FGHJCJGJHJJJJHJHJJ@?=??@,,,-))))3134:<9565555JEFJIJGIJJFJGFFEIJJJJJJJIJEGJFH;;=:>=87779DHHECFJJJJEHDGHJIIFDABED553369=?FJGJJJJJJJJJJIIGHFIJJJFGIHJHJJGIFDGHJGJJDGJJDA?@AD734878JJFJJJJJJJJJDFDDJJJJJJIJFFDIIJEJJ?JJJFJJHJJJJHJHJFJHJJIGHJHJFHJFDBG..('')100@DJIJJFGJJJHGJJFJJJJJJFFIJJJJFJJJJHJJICFJIFJHJHJJJFHJJJJJJJ>>==FIGJIGFCJH==>JCIB>89@HFJGJJJJIJGJJHHJJIJIJ@?91)*,/-9:???A?=BDIFIJGJFIJJE?>>>410('''60---/0858=>>FFHGGFGIJJJHJCJGJDGFEJJFIJHHGGJHIJJIJEGJJHJJJHJJJHJHJJG7677C4867>,,,,60))'),,,.+''))=>ADJIJJJJGJJJJJGJJJJHJHJJHJJJJJJJFJJJJDAB>>>AGFJJJJJGFIJHJJJJDG8431J=::8=>>DCCJJFEE888:?@F7JGHGJJJJJJIJJHJJJEHDHJGJGJJHEHJICCCH;36B?BFH9888BBBJJHJHJBGDADH===>>J6667EFJJ?400002489;>?>432288:>;?F999F8///))),.-+++,.1//04;::<>:74446D@BBFJJJJGEGG<JJJHJFJJHHJJJHJIHFD=F?EDFDHFEDBE<<=<<D6667IA?:ADBJC@9778=;<<<DCAB9888;2(%%&&'/--)&&&*'&*(**+/.+,998??@JBJEDDJFGJJJGJJEGIJCA@999:>D663322319>>@BBDHFDFJJFJEABBBFFA;;;/.,,,,,2'''1&&&&&8<>AB@CDDHJJHFHDHIJGJJJJIIJDBA)(((>@B@GJIGD@<;<=<@>>ADFHGEGGJJJJFGJIGJEJD6EJJGFJJFJFEJIFEJJDE?@AADBFFEGCGEJHJEHFEJFJJHDGDCAEFJJFJHFEEFIHHJGJFJHJJJJDJDGJJG=4322333J100.000.//0532//./23877320.....--..0/02011/011765554432/0002223300/23365331//./1355432000///-//15782110122345533332223431011245763/../3543443/--++,,-//--..322333323366321011235533412222+++,11311000/+,,-44420/./16755720.+''')%%(24355432013/00212244331110000442210001231112434345621003122000054200112223,,)()/21224333321311323112210//0154554433232211257640001654542111./013322220///0----00133311000-)()+-+'&&$$&$$%'&''(1223224300002534445666762..631/++++/0155433556645434442111455543123431,+,.456552.,-,022112000.-,,-/01322237897440,++-42//0155561/..1250///2/,,,-//0/001300/1224353333211471,,,,0000132223422200.-..220...21333343111211211001121111110.--.1+*-0..(&%&(-./000//0120000420/./'&(0-.././105414453110022/00151.--.33245<<8645111./020004865210//0223210123555443.--***+2321110114;<:92112785-**+,))'&())+')-,,,/12532111123343-5-+--.234337445230012751124610015751112568766310123..5:86433100/124/-,-.000+&
@Stanford_n8a_1_EcoRI_Ti_plug_1_BigLinear_40_267
TCTCATGGATGTCAGAAGCTGTTGCACCGAACTTACCTGAGGCACCAGACTGCATACCAGTAGGAGAGCGAACGAGGTCGATAGCCACTCTACGGATGTCAGCATCGTCAGACCCCAAGGTCTTCAAGCCAATCTCGGTGAACCCAGCCAGTTTGATTCCTCGCGCAGCCTTCTCAGGGTCGACCTTCGGAGAACTCTTTTAAGTATTAGGGTTGATTGGGTTGCTTGCACTTAGAACGGAGCCATCATGTAACACCACATCTCTCTGTTGGTAAGTCCTCATAAGGGACACCATTATGTTCACCTTCAAACTTCATGTTCTCAGTGTTCATCCGAGAGAGAGGTCCGCAGAGTTGGCGTTTCGTGCTGTCTCACGGGCTTCCAATCGCATCATAGGACCGATGAACTCATTGTCGAACTCAGCTTCTGGTTTACTGCGTTTCAGTCCAGCAGCTACAGCCTCACTGATTGCAGACATGCCTGCGCCAAACACAAAGCCACCTAAGGAGCGGGTACGCCGCATAGTCTGCGTCACCACCAGCTACGGAGGTACGGAGACCTTCGGATGCAACGTTCAGAGCAGCACTTTCGGCACCAACTACAAGAGCCTTATTGATTAACTTAAAGCCCTTACCAGTGACACCGACCATAGGAACATAGCTAAGCGGGTCCACACCAGCACCAATAATACCAGCACTCAGTTTGGCACCTAGGCCAGCCTCGGCAGCGCGGGAGTCATTCTCAAAGTTCTCGTTAGCCAATTTAATGAGGTCATCGAGGTTCTCAGGGGAACCACCAGTTAGACGTTGATGTACGCAGGGTTCTTAACCTCTGTTCGAATCTTCTCTAACTCCTCTGGAGTCCCGATGTGAGAGTTCCAGCGAGTCGGCGTAATGGTGTCTTTAAACACATCAAAACCATTATCGAGACGACCAGCACGGAAAGCCATCCCAGCGACTGAGTTGGAGGCTCAGCTCGGCAGCATTTTTGAATCCGAAGAAGGTTGAACGACTGTTGTACTCGTCAAGTGTTTCTCCGTGGGTCTCCCAAAAGTCCTTGGCGAATGGTTTCGCCGTAGCCTCCTGTTCGATACCCTTAACGTCAAAACTTGAAGCTCAGGAAGTTCCTGTGTTACTTTCTGCTTGTGACCAATTCCAGCCAATCCTACCTCAGCCGGAATGCCTTTACCTTGGGGTTATGCCACCAAAAGTTTCCAACTGTCCAGCCATAGGTGACTTAGCGACATCCAGAAGGTTTACGCATCTAGTTACGTCCCTCCTCAGAGTGATTTCGAAGTCTCCCTTAGAGTACGCCTCAAGTTGTGGATTCTTTACCCAAGCGTCCCTCGCCTTGGTTGTACGCAAGGGCAGACTGTAAGTTCATCGCCATCAAACTTCCCTACCAGACCTGCAAGTTGCTTAGCGGCAGCATTAATAGCTAACTCAGGGTTCAGTCGGTCGTCGTCTGGACCATCGGTAACTCGCAGACCGAGGGCCTTAGCGGTTGCCTTGGTAAATTGCATCATGCCTAATGGTCCAGTCTTAGATTTTGCTGTAGGCACAAATAGTGATTCTGTGCCAAGCGACTTTACGTAAAAGGTCATAAGAGACCCCGTTGGCATCAGCAGCCTTTTGGAACAGACCATCATAATCACTTGGTACGTTCTTATCGTCTTCTCCATTTTCAGGGCCTCCTTATGTAGCCTTTAGTTACTCCTTACGTCCGTAGATGAACTTAGGAGTCTGTTTACGTTTCTCTCGGACTCGTTTAGCAGCGGCTTCACGGGCCTTCGTAGCGGCAACTATAGGTGCTCGCTTGTTCACATCAGCCAGAGCCTTCTCACGAGCTTTCTCTTCGAGTTTCTTCGTTCTCACTCCAGACCTTCGAGAGTAACTCTTTGTCGTATCGGACTCTGACTTGACCTGTGGTGTCCATAAGGTAAATGGAGTCACCTTGAGAATACATGGTCAGTTGCTTATTGGTTATCCAAGGGTTGCTCGCAATGATTCCCTTACGTGCTTCCTCCAGAATATCCCGACCTTGCTCCCATGATTTCGGGTCAGAGTTAACCTGCATCATATTCTTAGGAATCGCACCAACGGTATCACCGTCAACATCATCACCAGTGAACGTGTAGGTAGATTCCTTAAGGAACTTGGTCATCTGCTCCATAGCCATGCTTTCGTTCCCCGAGCGATACTTAACGGAGTCATAAATCTTACGTGCAGATTCGCGCAGCGTGCTGGCATACGGGCAATCTCCAGGAGCCTTAGATGCATTCAGTGCAGACTCGAATGCTTTATCATCCTCAAAGCGTTGCTCTTTGGACCGCTTAACAGTCAGTCGGTCGGCATCAAGAATAACCTGAGGGTCAATACCCTGCTTGTCCATCATGTCCATCGTCAGGAATAGCTCAGCTTGGTCTGGGTATAGCGCAGCAATCAACTGAGGGTCAGCATTGCGGATTCTGCGCAGAGCATTGTCCATAGCTGGGGTTCGTTCTGGTAACTTACCGTTAATCACAGCGGCAGACCACTCTTGACCAGCGTCAGTGACCATGGTTCCGATGGCTGTACGGAATGCTCCGTCCTTAGAGTCCGCTTGAAGGTACTTCAACTTCATAGCATCCTTGGCACCGTCTGGAATGTCCATACTGTCAATCTCAGCGAGCTTCTTATTGGCGTAGTTAACCATATCGCTATGCTTGAACTCACCAGTGTTCTCGTTGACTGGCATATCCTTAAAATCCGTTGAGACCCACTCACCGTTGATTCGCTTCTGGAATTGCTTGTCGATTACGTCAAGTTTGTTCATTGACTTCATGGAATCGTCCCAGAGCCTTGGCCTGAGCTTTCGTCCATGCGTTCATCTGATTCTGAACTTGTTCCTGTGCGGAGATTAGCCACTCACGTTGTGGTGTCATCTGCTCATCAGGTTGGACCTTATCTAGTTCAGCCTTGATACCTTGAAGCATCTCCCAAGCTGTCCTTGGGTCCTCTTGGTTCAGCGCAGAGTTAATCTTCAAG
+
;77(((*+665531137<BIABFCCJGJHJJFGFCIG9EHJIJJJJFGJGJJFFJJJIJGJIIIGFJJEHEEC::::J><<=;::99EFEBBBFGJJEJ?;;;332140///>?@JHIEJJHFJ@@A?GEBBDCGGFDFJHIJJB?>>>>EEHIACBCDEG////J>==>EG==))))01/)(((3,&'*,../-/.-//00./2----00042('''('''A?==?>FGGEJEHJJGFFGGJJJJJ>>==@?B10,))'&&&&(+-8:>4CJJGJJJGIJEGHEJJJJJFHJGFIFFEGJ9FJJGJGJJJJIJJJJHJHFJHAAACJGJJJJG//.J.05JBJHIEA@=99::>/....//-25798552200656?IJJJIHGJ+**+006<1//09??JGIGGJJJFJJJJJIFEIJGIJJIJJJJJJJJJJFJJFGJIJJJDJJJJJDEDDCD987,+))-:;;GJJHEHJJJFJHJJIHJJIJJJGJGIEJJJI?@?<'&%&%%&(***,+,02,<<=FEEGGJFFFFIGJJIJHJJFJJDBCEHB>=<87;<:9;>5444;@BADDAB@&'')+-5446246=4;;;=A?211211-++-8;AIHFIHJIJFJHJJJJHHJJJJJJJIGJJHHJIJGHJIJJJFJJJJJJHFJEHGJJGJIJJJHJHFJHFCF?=?;,++.=077>9GCCCFCGDDIJGFJJJHJGJHHJJFECHGEEJJJJJJJJJJGIIEJHIEJJIJGEJJGIFHHJJJJGIJJJJJJHJJJJJCJB@BABGHBB;767:JJFJGIIB6335.,,33=>CCJJJCCB@EEHFJIIJJEJIJJJJFEJ@654JHDCDJFJEGJJIIH=<A888C>>.&&&.7;66BJJGGDIGJIHJJJHIJGHFIJJJIJJJJJJFJHHGJGDCACGJJJJGJGFJHIGGGJGJHJJEIJDEGFJFJJCB@?<>=;8764)())/08680,,**,-3''893442222>4((()09::DIGIJIGHJIEEFEJJJJGGEJJIIHJJJJJJJID>==;=FHGJJFHEFFFDFHHJJJJJDA<<+***<D2222=898;889:;;::;<?=@?@?DFDGF8=>441-..767,&&'&(('(,=?A@A<8=:HEJJH=>99E<HJJJJJIHJJJJHEJJFJIHJFJGIJIDGC?5/-----244A>><>:7::1=+=EJJDBCFCA8888>CE>=>?FFHJJJJJJJJJHJJJ;;;;AJIJEDGG/--->76+557;=<1((((('''&&&-,...348<;A==6'&%(&%$&&&%&(9BCBGBCA>G?ABGBDDDEFFFFEHJGFJ22.-/*(''(-/1*877;;BCGEJEFJJJFJJJHJGE>>77:997/,(&&%$%%&&68<@769FJJJHJJJIJ=JE:JFJJJJJJJJJIJJFJJJFJHJJFFJHIIFJJJJJHJFHGEEEIFIIJHJDA==2..-,)''&%%%..ABGJIC===>GFCDCCBAACJGJHIEAJDJDCGCHJIJJGEC=@B?==332244@@IDCBAEFJJJJIHGJJC@?:?AJJJIIJJIJGJFJEEB@?B++++BGD=<:9++++555001172-00144CJJIIJFJHA@AJGBEJIDEJFJGJJJJJJJFICBFJ@,+)*53102>@HGDGFFJFJHIFEEEGI:::+)))7.))(/0)111-,,-7+***<>JJIEIIEJFJIJJEDH@114GJEJJFJJJIHJIJIFJFFJJJJJJJDDCEGHECB;:63;=HJJJEJJJIFFIJ??>>F===650&'&'4//2111CHFEEFJGJJIIJJFJIIHGJIJJJJJGHIFHFJJDB=>=<<--;=?GIFJFDHEDJGGJJCB?>CI<3)5556;5241&&&&&''&'''138999;8,,11AAEFFFJIBAD?GFEGHIFGJFHDJFJB@ACGHJJFJGGCDEJJFFJFGFFJIJJFJJGEJEJJJFJGHFIEJFJIJIJJIEDEJJHJJJJGEGFFJJJJJGJGJGGEJG====FE==>>JJA:9,5BFJJJJJHFEJ@JJJJGIFJJ=IEBFE=IJECICJJIHHJIBBBBC@@>>@@FCDEDDJJJHFJFEJFJ?:;>EGDF///0J@AJFJEJIJDDDCECCFFHJHJHIJJHFHEJGHGFGHFFDHJFCCBCEEC@9:>>?><<:78DJHJHJJFJGICJA?@AIJGGJJI<9679;=B444>JGJJ;997DHJJJEEHJJJCEFADCAB?>?<9989:833*-)*++.)))-27DJGJJJJI4445=:/**107987966:;@HJJHFEDHGJJDB?@?JJHJJJFEJJJG:::<EEDDJEJFFGEFEJCB94448=/////DC>>>9999>;;:=:889?44378DA?A@B>4533--2001=?>EHFHJHGJJI?JJJGIJGJAHEDC6555@BC?@@=43569A<=AAHJJJJGFGHJHGJJE@@@@BCDEJGJGIGJJHJJHDEHIJJHJGJJEDJ44422/,+(**)%%%%&)*+.0130+*/--04F@@1112@IIJJJHJJJJBAB??@JCDHCD@?2/0-;JGJJFJJJGJFJJHJJJAA><8521348=?B@=91..11186695@B@DJ;<;=>GF@??@@@JJJFFIDDDDCGEJGJEEIJHFDGAJ>@EEI;;==A><=@JHDABCIJJJJJJDECFJJJJJHFGJJIF6/-EJHEFFJGJIJIHJJHJJJIGJJJEJJJJJJJIGHJJJHJJJJJIHJJIJJJJJJJHJEFHGJJ977BCBAJGECEDCIIEJHJGJJIJJJJJIJIB@@@JGIIJJJEJHJHHJJJFGJFJGJJC>=<@J<734-.....-,*&'(11122)((&**'+6EFEJJ?@BDJIJJGIE:333AGGJHJEGJEEJJGJJJJFGIEGJFJJHJJJJJJJHIDHEEFJFIEFEJJEJJJFHJFEFDIEBAAJJGGDBBJJJFIJJGFIDB@@@@@@DBDFHJJJEFDACGFJDC>,BJJJJFGJJEC;IFHFJFD?/4..79?>=765-,+-+++,=H999>@B87669:*'$$
@Stanford_n8a_1_EcoRI_Ti_plug_1_BigLinear_40_268
ACCCTACGTTAACCACAAAAGCCAGCCGAAGGCATCTGTTCCAGAAGGTTTGAACCCATAGCGCCCATTACCTCTCTAGAGGTGTACGGTTTGTTTGGGTCACGTTCCTTCACGGTGTCCTTAGGTAGAATCGTAGAGCGAGCCATCTTGGAGGGACTCGAACCCTAAAACACCACCAACTAGGTCAACCATAGCCAAAGGAGCACCCAATTGAGAACTACGAGATAACGCAGCGTGGGCAATCATGGTTGGGTCCAGTGCACGCTCCAAGTACTCCTTACGTTTCTCCTTAGGCAGAGCGTATGCTTTGACGTGTGCAGCCATAGCATAGAAACCACCAGCGAGACCCATGAGGTGATGATGCTCAGCGCAGCGTCGATCGCTCGGTTGTTCTTGTATCCATCATAGAAGGTTCGCAGGAACTTAGAGTTAAGGGACTTGATAGTGAAAGACTTAAACTGCATAACCATCTTACCTAGTGCTCCGAACGCATGGGAATCCTGTAAGGACACCTTATGTGGACGCAGCATTGCCTCATCAGCTACCTTGTCAGCCAGTCTCCATAAGTCCATAGCCCGTGGGTCCATAGAGAACGCTTGCTTGTCCTTAACGGTAAACTTCCCGTCCTCACCGCGTACCATATGTTCCTTGATGAGAGACTTTGATGCCAGCCATCTGCTCAGGAGTTACGGAGGCACCACGAAGGAAGCCTTCTTTCTCCCAGCGGGTAGTCTTACCTGTTAGGGTGGCACTAATAACATCCCCAAGCATACCTTGACGCGCAGCATCCAGAAGGTAGTTAGTGGTTCCGTTCAGTAGCTTAGTCCACGGAGAGCGAGCAGCGACTTTCCTGTGTTGAATACTTCAAGGTCCCTACGATGTTCGCCACGGCAGGTCCGGTATCAGTTGCTTCCCTTAGGCGCTGCACAATGTCAGCACGTTTAGGCCGAATCAACTGGTCCACCTCCTTCCCGAACAGAGACGCATGGAGTTCCTTGAGTTCCTTAGCTGAAACTGGTTTAGACTTGTAGAGTGTATCACGCAGAATTGGGATACCATGCCCTAGAGCACGAACGTTACCAGTGACAATCATCCCAGCAATCTCCGTAATGTTCTGAGCACCCATGTAGGCGTTCTTAGCGAAGAACCCTAGGTCATTGATGGCACGCAGTGAGGTTTCCCACACAGTGTCCTGATTGCGTCTAGCACGACCAGTAAGAATCTTAACGGTATCCATTAAAGCATGTACCTCGCCAGTCTTCTTACCGTCTCCCTCAGCTTTCGCTTTGAGAGCCAAAATCTCATCCTTAAGTTCCTTAGTGGTTTTACCAGTAGACCCCATGATGGCGATGTCACCATTGACACGGCGGTCATACGCTGGCATGATGCGGAACATATCGAAGTCCCTTAGGTCATTCACTGAGAATTGCTGTCCGTCTGGCATAGTGATGGATAGGTCCGAATCAAACAAGTTACGTGCCTCAAGGAATGAGTTATTCTCGATACCTACTAAGCCCTCAATGTTCTCTTCTATTATGGAACTGTTGGTGAACTGGTCTGAGTGGGAGATACCATAAGCCTTATCCATAGCGTACTTCTCTACCATCTCTGGTGTTACTTCCTTCACCCCGTGTAATTCCTTAAGCATCTCATCGACTCTGGCCTTGACCTCAGGTCTGGAGACGTAGCTGTTCATCCATGAGCGGGCAATCCCTTCCTGCAAACCTTCGGCACCGTAGCGTTGAATCATCAGCGCCTTGGCATGACGGTCATATACGTGAGGAACGTAAGTACCTTTGTGGCGACTCTCAGGGAAGATACTCACAGCCTTTGTGTTACCGAATATTGCTGGGTTTTCCATAAGTTCACGCTTGGTGTCAAAGTGACGCTTAATGATGTCCATAACGATTCTCAGACGGAGTGAGTGCCTTCTGTAGTTCTGGACGCTCAATAGCTAGTGCCGCTCTACGGTAGATAGTGTATCGAGTTTCTTCACGGGACATCTTAGCGCCGCCAGTAGAGAACTCAGGGTCTTTCATAGTTAGACATTGCTTTGTACAAGTCATTATAAGTACGCTGGTCAGTACCATGAAGTCTCTCATGGATGTCAGAAGCTGTTGCACCGAACTTACCTGAGGCACCAGACTGCATACCAGTAGGAGAGCGAACGAGGTCGATAGCCACTCTACGGATGTCAGCATCGTCAGACCCCCAAGGTCTTCGAGCCAATCTCGGTGAACCCAGCCAGTTTGATTCCTCGCGCAGCCTTCTCAGGGTCAACCTCGGAGAACTCTTTTAGAGTCTTAGGATTGGGTTGCTTGCACTTAGAACGGAGCCATCATGTAACACCACGGCACCTCTCTCTGTTGGTAAGTCCTCATAAGGGACACCATTATGTTCACCTTCAAACTTCATGTTCTCAGTGTTCATCCGAGAGAGGTCCGCAGAGTTGGCGTTTCGTGCTGTCTCACGGGCTTCCAATCGCATCATAGGACCGATGAACTCATTGTCGAACTCAGCTTCTGGTTTACTGCGTTTCAGTCCAGCAGCTACAGCGTCACTGATTGCAGACATGCCTGCGCCAAACACAAAGCCACCTAAGGCAGCACCCGCATAGTCTGCGTCACCACCAGCTACGGAGGTACGGAGACCTTCGGATGCAACGTTCAGAGCAGCACTTTCGGCACCAACTACAAGAGCCTTATTGATTAACTTAAAGCCCTTACCAGTGACACCGACCATAGGAACATAGCTAAGCGGGTCCACACCAGCACCAATAATACCAGCACTCAGTTTGGCACCTAGGCCAGCCTCGGCAGCGCGGGAGTCATTCTCAAAGTTCTCGTTAGCCAATTTAATGAGGTCATCGAGGTTCTCAGGGGAACCACCAGTTACAACGTTGATGTACGCAGGGTTCTTAACCTCTGTTCGAATCTTCTCTAACTCCTCTGGAGTCCAGATGTGAGAGTTCCAGCGAGTCGGCGTAATGGTGTCTTTAAACACATCAAAACCATTATCGAGACGACCAGCACGGAAAGCCATCCCAGCGACTGAGTTGGAGAGTTCAGCTTCGGCAGCATTTTTGAATCCGAAGAAGGTTGAACGACTGTTGTACTCGTCAAGTGTTTCTCCGTGGGTCTCCCAAAAGTCCTTGGCGAATGGTTTCGCCGTAGCCTCCTGTTCGATACCCTTAACGTCAAAACTTGTGGACTCAGGAAGTTCCTGTGTTACTTTCTGCTTGTGACCAATTCCAGCCAATCCTACCTCAGCCGGAATGCCTTTACCCTTTGGGGTTATGCCACCAAAAGTTTCCAACTGTCCAGCCATAGGTGACTCAGCAACATCCAGAAGGTTACGCATGTAGTTACGTCCCTCCTCAGAGATTGATGCGAAGTCTCCCTTAGAGTACGCCTCAAGTTGTGGATTACCCAAGCGTCCCTCGCCTTGGTTGTACGCAAGGGCAGCTTTCAGTTCATCGCCATCAAACTTCCCTACCAGACCTGCAAGTTGCTTAGCGGCAGCATTAATAGCTAACTCAGGGTTCAGTCGGTCGTCGTCTGGACCATCGGTAACTCGCAGACCGAGGGCCTTAGCGGTTGCCTTGGTAAATTGCATCATGCCTAATGGTCCAGTCTTAGATTTTGCTGTAGGCACAAATCGTGATTCTGTCCAAGCGACTTTACGTAAAAGGTCATAAGAGACCCCGTTGGCATCAGCAGCCTTTTGGAACAGACCATCATAATCACTTGGTACGTTCTTATCGTACTTATCCATTTAGGGCCTCCTTATGTGTCGCCTTTAGTTACTCCTTACGTCCGTAGATGAACTTAGGAGTCTGTTTACGTTTCTCTCGGACTCGTTTAGCAGCAGCTTCACGGGCCTTCGGTCAGCGGCAACTATAGGTGCTCGCTTGTTCACATGGCCCGAGAGCCTTCTCACGAGCTTTCTCTTCGAGTTTCTTCTGGTTCTCACTCCAGACCTTCGAGAGTAACTCTTTGTCGTATCGGACTCTGACTTTGACCTGTGGTGTCCATAAGGTAAATGGAGTCACCTTGAGAATACATGGTCAGTTGCTTATTGGTTATCCAAGGGTTGCTCGCAATGATTCCCTTACGTGCTTCCTCCAGAATATCCCGACCTTGCTCCCATGATTTCGGGTCAGAGTTAACCTGCATCATATTCTTAGGAATCACACCAACGGTATCACCGTCAACATCATCACCAGTGAACGTGTAGGTAGATTCCTTAAGGAACTTGGTCATCTGCTCCATAGCCATGCTTTCGTTCCCCGAGCGATACTTAACGGAGTCATAAATCTTACGTGCAGATTCGCGCAGTGACGCTGGCATACGGGCAATCTCAGGAGCCTAGATGCATTCAGTGCAGACTCGAATGCTTTATCATCCTCAAAGCGTTGCTCTTTGGACCGCTTAACAGTCAGTCGGTGGCGGCTCAGAATAACCTGAGGGTCAATACCCTGCTTGTCCATCATGTCCATCGTCAGGAATAGCTCAGCTTGGTCTGGGTATAGCGCAGCAATCAACTGAGGGTCAGCATTGCGGATTCTGCGCAGAGCATCCATAGCTGGGGTTCATTCTGGTAACTTACCGTTGACGGCAGACCACTCTTGACCAGCGTCAGTGACCATGGTTCCGATGGCTGTACGGAATGCTCCGTCCTTAGAGTCCGCTTGAAGGTACTTCAACTTCATAGCATCCTTGGCACCGTCTGGAATGTCCATACTGTCAATCTCAGCGAGCTTCTTATTGGCGTAGTTAACCATATCGCTATGCTTGAACTCACCAGTGTTCTCGTTGACTGGCATATCCTTAAAATCCGTTGAGACCCACTCACCGTTGATTCGCTTCTGGAATTGCTTGTCGATTACGTCAAGTTTGTTCATTGACTTCATGGAATCGTCCAGAGCCTTGGCCTGAGCTTTCGTCCATGCGTTCATCTGATTCTGAACTTGTTCCTGTGCGGAGATTAGCCACTCACGTTGTGGTGTCATCTGCTCATCAGGTTGGACCTTATCTAGTTCAGCCTTGATACCTTGAAGCATCTCCCAAGCTGTCCTTGGGTCCTCTTGGTTCAGCGCAGAGTTAATCTTCAAGCGATACTGCTCGTTCAGCTTCGCGTCAGTCTCAACTGAGAACGTTGTGCTGTGACCATGAGAGCGTTCCACTGTTCCTCACCAATCAACTCTCGGTAAGTCGTAGTGGCTCCGTTAAGTGTTACCTTCTTGTCACCGACTCGCATCAGGAAGTCAGCACCACCAGCACGGCTAGAAGCGTCACTGAACGCTTGGCTTATCAAGCTGTGTGGCTTGAGCATCAGATGGGATTGCGCCAGTAACCAGACCGTTGTCGATATACTTCTCAAAGAAGTCAGCAGAGTCTGGACGACGCAGCATATCAGGGTCTTGAAGGACACCGTTGAGTTCCACTCGGCTGTTCATGATAGCGCCCTTCTGAGCTTGCTGGCTCAAGAAGTTATCATGCGCACCATACAGCGAGATGTTACGCTCGGTAATGTCCCCGTTGAAACCACGCTGATAATCAACGTCCTCAGGGTCGATGCCGAACTGCTCAGCGTATACCTTAGCGCCCTCTTGAAGGCGACTATGGCGATACTCTTCCATCTCTTCGCGAGTACGGAAGACACCCTCTTTATCTTCTGCATAACGTCATCGTCCACAAGATACGCAGCGTTACGACCAGTCTTGACTCGGAGTGTCTCCATAGCGTATGGGTCATCCTGATACAGAAGGGTCCCGTTGTTGAGAGCTTCTCGACGTTGCTCAGGGGTCAGCTTACGGATAATCTCGTTAGAGCGTTCATCAGCTAGGTCTCGTGCTCGTTGTTCCTTAGCGGTATACATATCGGCACCAGCCTTAGCGAACCGACCAATGGTGTCCAATAGGCTTGACCTTGGCTGTTCGGCCTGAGTGGTTGCTGCACGATAGCCCATACCTCCAGCACCACCACGTAACCGAGAGAGTCCCGGTTGTGCCGCTTGAAGGGCAGATTCAATTTTACTCATAGCTCATTACCTCCCCGTCTTGGTTCCTTTAGCGGCAACAATAGGTGCCTTAGTTGTGGACTTAGAGTCGAACGCACCGGATGCGTAAGCACTCGCAGCGGAAGACCCCATGATAGCCAGTGGGTCCAGAACCATCTGTAGCTTACTCTTCTGTTTCTGTTCGCTCTTATAGATTTCGTCAATCTGACTTGCAGCACTTTGAGTACCACCAAGTTGCTGTGCGAAGATTGCTTGGTAGTCACGGCGATAGTTCTCAGTTACCATATTGGCTTCCCGAATGAACTGTCCTTCTGTGACTCGCTTAATGCGGTCCATTGAGGAACCTTCAAGCATACTCTCTCCGATAGCCGCTCGGATAGACCCAATAGCTTGGACCTTCTGCATGTTCTGTGAGGTCAACTCGGCGGACGCTTCCTCAAGTTTACTTCGAGCTTGCAACGATAGGTCAGCATTCTGGATGTTCGTCTGCCTCATGATTTCCATAGCTTGACGACGACCAGCAGCGGTCTGAGCGGCAATCATTTTGGCCTGAGCGTTCTGACCACTGATAGCCTGAGCGCCAGATATAGCGATAGGTATTGCGGCTGCCAACACATATGGTTATCCTCCTTTCGTGATTGTAAATAACTGAAATTGACCATGTCGTGTGTATCTTTCATGGAATACCGCACCGATAGTCTTGAGGAAACGAATGTGGGACGTATTGCCTACCCATACGTAATTCCAAAGAGTATCATACTTCTCAAGCATCTTATCGCGATACTCCATGATTAACTTACGGAACTTTCGCTTAGCCTTTCCACTAAGTCGCCACACTTGGTCACTATCGTAACAAACCAGCACTGGTCCCCGCAGTTACCACCGATAGCTAGAGGGAACCCATAGAGGCTCAACATGTGACACACTCGGAAGCATCAGGGAAACTCGGCTCAATACCAGCAGCCTTAGCTTCAAGAATGTCATGGTGAGCCGGAGTGAATACCTCAAAGTCTGTACTTTTAGTAGGTCTTATAGTCATCATAAGAAAACCCTCCCGTAGTCGTATTGTTCTCCCTATAGTGAGTCGTATTAATTTCGAGCCACCACAGGGAGAATATCGAATTAAATACCGGAACTTCTCCGTAAGTAGTTACCTTCCCAGCCACACCCAATGATGTTCAGAGGGGTAGTCTCATCTGACAAGATGTATACAGTGTTGAACTTGGCGTTACCAACCACAGGGAATCGATATTGTCCGGTCCCTAAGTTCAGTCTCCCAGCCCTCAGAGTGTTAGAGCCTAATCGGGCACCAGCCATTGTGTACTTCCAGTTAGACGATTGGTTCTCAACATAAATGTCAAACGTACCAGTTATCGTAGTTAACCCACGCTCGGCGTAACTGTAAGCGCCCAATGTCTTCCGTGGAGGTAGACCCGTCGTCGGCAGTCTGCTTGATGAGGAACTTGAGCAGACTCATATACGAAGTTAATGTTGAACCCAATGTACACCATGCGTCCCTCCAAGTTACCGCTGAGTCTCAGCCAAGGGTCGCTATTCCACCCAGCCGTAGGTTGCTCAAACACGGTTATCTTACCATCAGGCTCCAATACAGTGATTTTGCCCCTCCCGAAGTTTGCACCATAAATTGTTGGAATATGAATAGAGGTAGTGAATGTGTCATCGTTGTATGTTCCACTAGGAATCGTGTATCGAATCTTCATGTCCATAAAGGCACGATAGGGTTCTCCCTGTAAGTCAATGGCGTTCTTAGTGAAAGAGATTCTAGCTAGGAACGTATTGAACTCATTGCGAAGAATCACATACATATCTAACTAAATATGTGACAAGCTGAGAACCTGTACGTTTTCCCCAAAGTCCCAATGAGACCACGACTGTTGCCTTAACTCTTCGTTCAGGTACAGGAATTTGTACATGAAGATTTTACTAGGGTCCCCGTGAGATAGTACCGAACAGAAGTTTTCCGTACCACTTCCGCAAATACTGAACACACCATTAGGGATGTAGTTAGGAACGTGTGATGTAATGTCCTCAGCATTCTTAACGGAACTGACATCCTGCACAGCGTAGTACCTGTGGATGGACGTGAAGCTGGACCTCGGACTAGCAAAGTAGACATTACGCCCAATCCCAAAAGGTCTCGCTCGGTCCTGTACGTCAAACTGGGTCGTTAGGTTCAACTCAACCGACTTAGATGTGAGAGTACCCGAGGCAGTCAGGACGAATTGTGCTTCATCGGACCAGATGAGTAACTCTTCTGAGAACGGAACGGCGTACTTAAGGATTGCTATTCGGTTGGTACTCACAGCTACGTCTATAGGGTCGTCATCACTAAGGTTCGCAATGGACGCAGGGTAGAAGTTGGAGTATTTGGCTGTACGACTCAATATGATGTTCTCCCCACTAAGGAATCCTAAGCGGTTACGGAAGAAGAACACATCGTTAATACTTGAACCAACAAAAGAAGGCCAAGGGTTGGTGTCAACGTCACCACAAGACTTAGGAGACCACTCAAGCCACTTGAAGTCGAAATTACCGTCAGCGGCTCGCACAAGAGCGTGTGGCATGGTTTCCCATAGAACTTGATGATTTGTAGCCATCTTTAGTCGTGAAGGAGTCAATCTGTTGACCACTAGGTGCGGTCACATCGATGAACCCTTGCCCTACATTTACAGTCCAATCAGACAAGTTAGTGCGCATCTGCTTGGCTAACTCTTCAGCTAACCATTGGGCATCCGTATTGTTTACGTGTTCAGGTTGACTACCATCTGGTATCTTATACTTCGCAACGTCTTTACCGTTAATGTGTACAATTAGTTCCCTACCATACTGACCACCACGAACGTTAATCAATCCGTCTTGATTAGGGTTGTAATTCGGTAAGTTGACAGACTTTGTGTTCTTCTGTGCAACAACGTTACGGTTAACGATGAACGTATAGTCTTGCTACAGTAACCATTCGCAGGTCGTTACGTGGATTAGCGGTCTTGATGTAGTTGGAACCGTTAGGATACCTAACTTGCTTCTCGTTACCAGAAAGGTCGAACACTCGGATTCCGCTACCAGTGAACACAGCGTAATACTGTTCGTGCTCATCTCGGTTAATCAGGTGGATGTACGGAGCTTGACCTAACGCACCGTTGTCTCCGATATTAAGAAAACAAGAGGTGAGAACGTTGGAGGCCCTCGGTCTCCGAAGACCAACCGTTAACTTGGCGTGACCCTTGGTCTGGATAACGAAGGATGTCAGGCTGTTGGCTGATACCACCCTTCAAGTTCTTGATTGATTGGCTAATGAGTGCCATTAGAGCCTCCTTATTTATTAATGTTAGCGAGTCAGTAGACCAGAAGTGAACGCATCTCCATCCAGCACATATTGCTTCACCGTAGTCCATCTCATCTCCGAGTGCAGACGTCTAGCCTCATCTTCCTCTTCTTGGAGTACACCCTCTACTTCCGGTGCCCCAAAAGATCGGTTGTTGAACTGACGGGAAGCCTTGGTGACAATCCAGTAACGGAAGCACTCAGGCATCTCATCGTAGTCGCGGAGACGAATAATGTTCACAGTAATACCAGAGTCAAAGCGGTCTGATTGACTCGTTCGGTCATACACATAGCCACCTCGGTTAACGTAGATGGATTGACCGGAAGTCAACATTCAGGGATAAATAGTCGTCACTGTATACAATCAGGTTGGAGTAAACATCAGGTAGTAGCGTTATGCCTTCCTCAATGTTGAACGTCCATCCACGAGATTGAATCTGTCGGTTAATCTTGTTGAGAATACGCCGAGCGTTCGCTGCATCTGCGTTAGCGTCACCTTCCAGCGTTGATACCGGAGGTTCACCGATAGACGCCAGAATGTCGTTCACAGCTGATAACTCAGCGGCAGTCTCAACGTTCATATCGTATGAGCGCATATAGTTCCTCCTTTCAGCAAAAAACCCCTCAAGACCCGTTTAGAGGCCCCAAGGGGTTATGCTAGTTATTGCTCAGCGGTGGCAGCAGCCAACTCAGCTTCCTTTCGGGCTTTGTTAGCAGCGCGGGTGCGTGCGGCCTCCTGTGCTGGCGTTAAGGTTTCTTCTGTTGAAGTAACACTCGCCTCTTCGGGACTAGCAGCGACCGTTGAGGCCACCCCCGCGTTACTCCACTTTGAAAACCACTGCACCAGCAGCTTCTGGGCGAAGACCACCGTGGCCCATTGCGTACTTAGCGATAATCTGGTCCGCTTGGAAGTTAGCACGGCGAGCGCGCTCCAGAGCCAGTGCGCGCCACTTAACAGTACCTACCGCAGAGCGGTGCATGAACAGGCCGATAACGTTGTCCTTAGCAACCTTGACATTACCCTCACCTTTATTGGCAGGGAAGACGTGCTTCTGACCAGTAGTGCCCTCACGAGCGGTACCAGCACCACCAGCGGTGAGGTGCCAGGAACTTCTACAACCTCAAAGCCCATAACGTTGCGGATAGAACCCTTCTCAGGGTCAATCAGAGCAGCGTAGTTTGCTGCGTTCGGCATCAGTGCTGCCAGAATCGCAGAGTAGCTATCTGGGTCACAGTAGAACACACGGTCAGCAGCCGGAACATAGTTCTTGGTCAGAGCCGCACGAGCCTTAGTCAGAGCCGCAATAATCTCCTTACCCAGCGCAACTTGGTCGGTAAGTGCGGCCTTGTTCTGAGTGGTCTCAATTACGGTAGCAGTACCTAAGCCCTCGATGTTCTCATTATATTTGCTTTCCACGTTACACAGACCGGCAATCTCAGCCAGAACCGCACCATCCGCAGCCATCGCCAGAGATTCACCCAACTGAGAGGTATACTCAGAGCGAACGTCGTAGTGGTTCATCGCGTCCTCAATATCATAAATCAGAACGTCAGCCGTCAGGAGACCGTCAATGGTGATTACCTTCTCGGTGTGTTTGATGTCCTTACGTTTATCGTCGAGGTTCTCGCCCGGAGCCAGATACGCTGCCTGAGTGCGACCCAGAACGGGAACTGAGCGGATTTACCGCTGGAGATGGAACGTACCATGTGGCGAGAAGTGGTCACGGAGGTACGAGCGAACGCAGTCAGGACTTCACCGCCAAATACCTTCAAGAACAACGCCAGTTTATCTCCAGCAGCAACTACACCTTTACCTTGGTTAGTACCCATTTGCTGTCCACCAGTCATGCTAGCCATATGTATATCTCCTTCTTAAAGTTAAACAAAATTATTTCTAGAGGGAAACCGTTGTGGTCTCCCTATAGTGAGTCGTATTAATTTCGAAGTCTATCAGAAGTTCGAATCGATTACTTTCTGTTCGACTTGACGACGATAGTTGGCATCTGTGCGATACCGAGGGTCACTCATAGCTTTAATCATCTCGCTACGGTCCGCAAAGCCTTCACGCTTGGTAGCCTGAGGTTTAGCCGGAATAGCACGATTAGTCACACTACGAGTTGGCTTACGACCGAACGCCTTAGCGCGAGACTCACCAGCCAAGTTGATGATAGCCTTAACGGTCGCTAAGTCACGACTGGTCAACGCATTATCCAGCGACTGTGCAGCCTCAGGGTTGTGCGTCTCAAGGTGGTTATACAGTGCATCAAAACGTTCCACGACCACCAGCGTACTCAATGACACTGTTTACGTACTGCTCCACCAGAGCTTCTTGACCACGGATATACGAGTCAATGAAAGCCTTCGTGTAGCCAATTTCAGCCAGCTTAGCGTAGGACTCGGCGGACAACTCTTCGTTCTCCTCGTACTCACGCTGGATAGCCTCAATGGTCTCGACACTCATGCCACGCTCAGCAGCAATGTTAATCATCTCTTGGAAGCCCTCTTCGTGCTCACCAAGTTGCTCAGAGGCAGCTACCAGTTCTTCTGGAGTCTCGCCCAGTGGGGTAAACTCTTCGGAACCTTCGGTGCCCTCAACGCCTTCTTCTCCAGTGTCCACATCGGTCGGCTCAGAGCCATCACCGATACGAACCTGAATGCGGCCTTCGTCATCCTCTTGACCGAACGGGTCAGAGTTGTCATACAGGTCACGTTCTGTTTCCCACTTCGTCTGACGCTAACTCGATTGCATCATCGCCATCACGGGCAGCAACATCAAGAGCCAGCATGTTCTGCTCATGTTCCTCAACGGAACCACCAGACATCACAGCGGAGTTCACGCCAAAAGATGCATATACGTCTGCATTAGATTCAGCCATTATTATTGTCTCCTTAAAGTTGAACTACAGGAAGACCGAGGACTCCAACCTCTTGTCATCGCTCATTTCAAAGATGAGGTCTCCCTATAGTGAGTCGTATTAAATTCCCGGCTGTAAACCTACGGAATCAGCGGCAGCAGCCAATCCTCAGGTGAAGCTGTAGCTTGTGCAGCCATACCTTGAGCCAGCGCAGCAGCACCATTATCCATACCCATTTGCATAGACTGTTGGGCCATCTTCTGTTGCTTCTGTTCTTCGGTGAGTAGAATACCAGAAGTGTCAATACCGATAGCGTTGGCAATACGTAACTTAATCATCGCAAGGTTAATATCAGGGTCGTCCCGCATAGGTGCCAGTGCAGCCCACGCAGTGACACACCGCTCCAGCTTATCAAGGTCTTGTCCTCGACCAATTGCTTCCAGACCTGTACTAATGGTTGGCTCTACGGCTTCCTTAGGTAACTCAGGAATCTGTTGCGTGGCTTGTAGTTGCTTCAAGAGCACTCGTACCAGAGGCAATTGTAATTCTTGAGAAAGGATAGAGTAGACACCACCTAAAGTATCTTCAAGTTCAGAAGCTACATACCGAATCTCTCGGCGGTCACACGTTCACCTGTACGCTGAACCGCGGAGTTTCAACATAAAGGCAAACGAAAGGCGAGCCTCGATAGCGTCACTTACGGCTTTAGCTACAGTAAAGTCTGCTTGCTTCTCCAGTTGGAGGAACGAGATGTCTTCTGGACGACCAGTAACGAAGTCACCAGTCTGAGCTTTGGTCAGTCGGCGTGGCTGGGTGATACCAGCAGGATTCACTAAGCCGATAACCTTAGAGCTAATCATGGACATCTTGACGATAGCCTCTGGAGATTTTCAAGGGACCGTAAGTCACCTAAGTATTCCTCAATGTACGAACGACCGTAGGATTCACCATCTAGTCTGACCATCCGAATCGGGATGTATGGGCAAGCCTCTTTAGGATAAGTCCCATCGGAGCCTTGGACTTCCATACCCTCGACCTCTTCGTATCGGAGGTATTCACCTGAGTCCTCATCCAGATAGATGTGAGTGTACACGTCGATTGTCTCATCAGCTTTCTTCTCACCACCTTGACCTTCTACAGCCTTACGGATGTCCTCAGGGAGAGCACCAAAAGCTATCTGGTCACGAGTCACCATTTGCAGAACGTTGCCGAATGCGTCTCGTTGGACCACATAAGAAGACAATCGGTACAGCTTCATGGGATTATAGTTTGACCCTTCCGGTTCCGGTAGGTACAGCAGGACGTTACCAGCTACGACTAACTGTTTGAGAGCCTCAAAGAGAGTCACGCGGTAACTGTTAGACTCAATGTAGTTCATGATGATACGCTCTACCATCGAGAGGCCCTCATCGACCTTAGCGAGTCCATCGGGGTCGCTCAGTAACTGCTTTGCTTCATATTCAGATATAGTAAGTCGCATCCAAGTCTGCATAGGGAATAGAGCCAGCATGAGCTTAGAGGCTAGATTGTTCAGACCACGAGCGCCCACGGCTTGCCACGGAGTTTGATAATCTGTAGAGGCGTTATCGGAGTCCTTAGGGAACAATGATGGGATGGTATATTGAGCGCAATTCTGAGCGCGTGTCTCATAGGGAGCACGGTCGTTCTTTAAACGCTCATAGACAGACTTTGCGCCATCCTCCGCAAGTCCTGTTCGTTTCTCAGCCATTAAATGTGTTTCCATGTCTTACGCTGTAGTATTCGCGTTATGGTTGATTGACTGACTCCATACAGTTCTCCTAAGGAGCGGTGGCTTAAGGTTGATGAGCGTATAGCGAGAACGTCTGACTCTGTAAGTTTCTTGCTTAGTTCCTCTCCTTTAGCCTGTCTACCTTTGGTAACCATGTCCTCGGAATTATCCTTTGGAGTTCCAAGCGTAAGGTGCTTTATGTTATAGCACCTAGGGTTATCGCAGATATGCATCACCACAATTCCTGTTGGAACTGGACCATATGTCTCCTCATAGATGTGCCTATGTGGAGTCACAAGTTTACCATTAACCCACTTACGACCATAACCCTTAGAGTTGACACCTCCGGTCCATTCAATGCAGTCTTCCACGATAACCTCCTGATTAAATGTTGATACCGCCACCGGAGCTACGGGCTACACTCAAGGATTTCTTACCGCCAGCACGAGCTTTCTTGCGTCCGCTTCTGTCTGTGCTTCGTCCTCAGTGGAAACCTCTTTCTCAGGTACGTCAACAATCTGTGCGGCAGCTTGTGGTACTTCCACCATCTGTGCTTCACCAGTACCACCAGCCAGACCACTGACCCGCCAGCAACCTGTTTAACCGGACGAGCCCCTTCCTTAACGACTTTCTTAACGGACTTGGTGACTTTCTTCACGGCCTTCTTAACTTTCTTACCCATAACTTATACCTCCTTAAAGTATACACGCATTGTCTCGCCTTCATGCTTACAACGAGACACCCAATCGCAATCGTGGAGTTCCGCAAGGTACTTAAAGCGTTTCGCTAGGAATCGCTGTAAGCCCTTAGAGTCTGCCTCAGGATTAATGACAACGGACGTTACATCCAGAATGTCTCCTTTGTGGTGAATGTCACAGCTTACGCACCACGCGAAGTACGCTACATGTTTTCCGGTAGAGTCCAGAATGTACTCTTCACGGCAACCAGACATGTCCATCACTTCGTCTACGTAGAGGCTGTAGCCCACAAAGTGTCCTTCGAATCCTTTAGGCAACCCAAGGTGTTCCACAGTCCACCGGATTGCACGGAAGCGACTCTTAGCCTCCACACATGTGAACTCAGACATCACTTCTTACCTCCAAATGCGGACTTACGGATGGAAGATTTCATACGAGCGGAGCCATTGCCGCTGGCTTTAGACTTCGCTACGGAATCATCACGTTCGACCTTGAGGCCTTTGCGTCCAGACACTTCGGTGCCCTCGGTATCCGTCTCATCAGAAGACCCCACCGAACTCCACGCTTGACACTTCTTGGGTCAGAGGCGCTGGCTCAACGGCTCGAATCTGATTGGTATCCATCTTCGGAGTTTTAATTTTCGGTGAGAAACACATAGTGTCAATCCTCCCCATCATCTCTTAGTTGTTCCTTGCGTAACTCAATCTCATAATAAACATAAGGCATACTGTAGGCCCTGAATGAAACCCAAGATGTGGGCCTCACTACAACCATTCACGCATAAGTCCTATATGACCAGACGCTTCGAGGTACGCATAGTTGAATCGAACCTGTAGATACTCAGCGGTTGCACGAGGTACATCTGGAATATCGTTAGGGTTCTTAAGTAATTGGTTAATAGGTGTTAACATAATAAAGATTCCTCTTAGAGTTAAATCTTAAAGTAATAATCGTAAAGGCCCCTATCTCCCTATAGTGAGTCGTATTAATTTAGGGACCTTGAGTTTATCACTTAGTGTCGTGTAACGACTTGATTATTCTGGCTAAGTCCCAAAGGCCCCACGAAATGAGGCACACTCCGAGAACACAAAGACCCAGACCAATATACGCTACGGATTACAGGTAAATCTCCTTGTCAATAAAGTTGTACTCGTTGAACCGTAGGATTCGAGCCATTTGGCCCTGCTTGATAATATCCTCTTCGGTCATACCAGCCTTCGCGCCAATGGACTTAATGCAGTCCCAAAGCGTCTCATGAGGCTCAGGGTCGCGTTTAACCCATTTAGTAACCTCTTGGCCTTTGTTCTTACCGGACTTAAGCACAGACGTTTTAGGCTCGGTTATGAACGGGTTATTCAAGAAGTCCTCGGCGGTATCACCCATCCAGCAATCCCTGAGTAACCATCAGTGATGTCACCCTTGATGGTCTGGAAGAGGTGCCACCAGTCAGCGGACTCTTCGGTCTGAGTCAGGATGTTACCAGTGGTACACCACAGGAAGTCACAGTTAGGGATGGTCTTAAAGTCCTTATCACGCAAGAGATGATTACAGCCTTACGAGCACCGAAGGCAGACGGATTGGAAGCAATAACTCCCATAACGTCATCACCCTCAAGCATAGGCTCACGGATGCAATAGAACTCTTCGCGCTCAAAGAGAGCATACAAGGAACTCAAAGTACCCTACAGGTTTCTTCACGGCCTTACGGTTAGCCTTATAGTTCGGGTCAACCAGTTCTTTACGCCAGTTAACACTATCGGTGAACGCAAGGACAATTGGAGCACCTGCCCAAGCCTTCTTACGGGTCTCGTAGGACTTAATGGAATCCTCAAGAATCTGACGGGCCTTAGCGTGGTCACAGCATCGGTGCCAAATCTCTTCCTCCCAAGAGGCATCAAACTCAGCAGCACTCATAGCTTGGAAGACCAGCCAGTCGCCGTCCATCACAAGGATACCCTTGTCGTCGCAGCCTTCACGTAACTCATAGAATTGTTTAAGGTCAAGAAGTGCCATTAAGTTTCTCCTCTAGTTCCGCTACGTATTCGTCAGCTTCCATTAGTTGATTCTTAAGGCTATCGTTCTCACGTTCCAGAGAGTCGATGTAGCCCTGTATATCGTTCCACACATCGCGTGGAATAGTCACAAGGTCACGAGACATTAGACACATCCTCCCATTCGTTTCAGAAAGCGAGTACCGGAAGCAGTGATTTCCCAAGCGCCACCGTTACGTCCACTAGTAGTCAGGCACGAGATGTGGCCCACGGGAAGCGGCCTCCGCTACGAGGCTCGCATTGTTCCGTACATAGTTGGACTGGAAAGTCTTAGGGCAACTTTTGATTGCTTGCAGCACTTTCAGGTAGTCAGACATCAGAACACCTCCCGTACTGTTGCAGGAGATTGTTTGAAAGAGTCCTTATCTGCATACTCTTCGTGCATGTCCTTAATGGCCTCACGAAATGATGTCTGTACGTACTACGAATGTCATCAATCCTTCCATACCGTGTGTCAGGAACTGGACAATCATTTCCTTCTGTTTACCATTGGGGACAATCGCACCTGAGCCGACCTGCTTACATAGATGCAGCATATCTTTCTCTAAGATTGCCTGAACGTCAGACGACATCTTTGCGGTAACGTCGAAGGACACTTTAAATTTCTTTGTCATAGCCATAATAATTTCTCCTATAGTTTTATGCCTTTGTTTCTCTTGCCGACACACATGGATGTCTTACCTTTTACTTCGTCCCATGTGAAAATAAGCACATCTTCGTCAACCACAACCGCAAGAATGTCAAAGTCTCCATCCTTATATTCGGACCTACCGCATCCACCTAGCCTAACCTGCTTGGCATCTCCTGTGTTGGTTTGAACCGTTGTGGCTGTTTTAACCTGAACCTTACTAAATTTACCATCCTTACATACAACCAAGTCCTCTTTACTCTGAGTCAGCATAGGGTAATAGACAGTGTACCCAGCTTTGGTAAATTTGTAGGCTACTAGCATTTAGAAGCAGCACCTGTTAAGTGTCTTTCGTTCATGAGTAGCCTCCTGTATCAGTGGCAAATCGCCCAATTAGGACCCATCTTACCTTCGGTATCCAGAAGACACCGGAAGTTCCAGTGGTCTCCAACCCAGCGCATCGCTTCTTGTGCGGTCTCAATGACCACCTGAGCAATCTCTTCGGTACGGCAGCCTACTTGGATTTCATCATGTACCCATGCCATGTACGCAAAGTCCCCATCCCAGCCATGCTTCAAGCCTTTCTCTACGAGCATCTCTTCGGTCTTGATAATCCACAGTTTGCAGATGAGAGCACCAGCAGATTGCAGTAGGGTATTCAAGGCAGCGTGAGGACTACGAACGTGTACCTTACGACCATCCAGACCTTTAATCCAGCGGCGTTTCCACTTGACTTGTTGCTCACCAGGCTACCCATTGAGAGGACTCGACAAGTGTCTGTTGGATAAGACTCGCGGAGTGCTGCAATCGCGGGGGTGTTCTCAAGGAATTTCTTCTTGAGTTCCTTACCGCGCTCTTTACCAGCACCAACAATCTGTCCAATCTTCTCGTCGCCAGCACCATAGAGGAACCCATAGATGAACGTCTTAGCGTTATCTCGGGTAGGTAGTTCAGCAGCTATCTGGTTCTTAGTGTGGATGTCGCCGTTAAGAATCTCGTGAGCGTACTCGCCGTTATCAAAGCGAGCCATGAAGTGAGCCAAGCAGCGTAGCTCAAGACCGGATGCGTCGATGCCAGCCTGAACCCAAGGCTTACCAGTTATCCCATCCAAATGGTGCTCAGCGCCAAAAGCAGCGCGACACTGCTCTCCATAAGGAGAACGTACACCCGGAATTTGCGCAAGGTTTGGGAACGCATGGGTCGCACGACCCGTAAGCTGCTCCATTGGGTTAACAGAACCATGAATCTTACCATCCTCAGCAACATAACGAAGCCATGCTTTGTCTCCCTCAGCAGACTGTCCGATTCGCTTCTGAATCATCAAGTACTCTTTAATGAGGTCGATAGCGGCTTGCTTCTCAGGGTCATCTACACGTACTCCTTCGAGTACCTCATCGTCCACCACAGGAGCACCCTTATCGGTGTTCTTCGTCGGCGACCACCCAGCCTCTTGGAGTTTCTTCTGAATGTGGTCACGAGACGAAGGGTTAAACACAACATGTTCGACTGGGGTGTAAGGAGCACCAGCAACGTACTCGCGGGTATCAAGTTCGCAAGGCTCACGGCCTTCTCGCTGTGCCTTGTTCTTAGGCTTCTTAAAGATACCACCAACTTTAGGTGTCTTAATGCGAGGGTATTTAGGTAGTGGCTTACCTGTTCGCGGATGGCAGAACATCTCAGTGCCACCTTTTAGGCTGATACCACGAGCCGAACGTTTCGGTCAATTTACGGAGCAACTCAGAGCGGCGAGCAGCTAACTCTACGTACAACTCTTCGATTGCTTTTGTGTCAAACGGGAACCCGTTGCGCTCTTGTTTAGCGAGCAGCCATGCAGCACGATGTTCAATGTCAACGGCCTCAAGGGATTCTGACCAGAACGTAGTGTATCCTACGTCCGTAAAGTCAATCTCAGGAGGGAAGTAATGTTTGTCAGAGAGTAGCTTCTCAAGGAGAGCTTTAGTTACCACAACGTCCTGAACGTTATAGTCCATCATCTCTTCGTTGAAGTTCCACCACTCCATTCCGTCAACGTATTCTTCACCCTGTTCTTCAAGCATACGCTTAAAGTCGTCTTTGTATTCACCCTTCATCTCGCCTAAGCGATAACCCCACGCCTCCAAAGCGTGAGACCCAAAGCGTTTTCCGGGCAACTTGCCGGAACGCGAAGACCATATCGGTGTCCTTGAGGTTGGAATGAATCAAACGTGACAACACAAGGGTGTCAATACAGTTCTCACGAGGAAGGTGGAACTCTCGGTTCAATTGCAACTTTGCCAGTTTGGTCAATGCAGGAACGTCATACTTGTGACCGTTGTGGAACACAATAAGACCGCCTCGTGCAACCTCGGCTTCCAAGCACATCCAGATACGCACCGAAGTCACTCGGACGGTAGCTTACGTACTCAGCGGTGGAGTAGTCGTAGATAACCCCGCAGTGGAACTTAGTGACGCTCTCTAAGAGGGCGTTAGCTTTTCGATGTCAGAAACAATCATATTGATTTCTCCTATTGATTATCGTGACTTAACAATCTCTTCATATGAAACAACTGTCAAGAAACCTGTGTGAATCATGTTGGTCTTATCGGCAACGATTGCACCGCGTGGAGTAACACCTGTGATGTATGACACTTGTGCATATTTGCCACTAACTGAGCGGACGTAGCCGTATCCACCAACAACTCCCATGTCAACCTTAACCCAATCACCAGCCTTGATGTGGTCATAGTGTCCTTATCGAACACCTTATGACTCAGCTTGGTAACTTCTGGTTTCTTCCAGCCAGTCTGTCTTGTCCAAGTCCAGCCTAAGTTCTTCAAGATGTGAACAGCGGAGCGAGTCTTAGCTTCATGGTACTTAACGTCCTCCAGTTCAGCTTCCAGTTTAGCGATTTCTGCTTCAACATTTAGGGTCACGCATGGTAATATCTCCTATAGTGAGTCGAATAGTATTCATGAAGGCCACCACTTTGGCGACCTATTGAGGATACCACTCTTAGTTATCAATCTTGTCGAGGATAGCCATAGCTTCATTGACGCGACCAGCTTCATGAATTGCTGTCACGGCAGCTTTGGTAAGCGCATTGACCAGACGCAGTGCTTGCTCATCTGTCAACGTCATACGCTCGTGTGATTCTTAGAGGACTTAGAGTCCTTCCAGCGGTAAACCATAGTCGCCTTACCGTTGCGAACGTTGATGTGGACTCGACGGTTCCACTGGTCAGCTGTATCGGATAGACGGATAGTTTCAGCTACGTTAGACATAATGGTTTCTCCTGTTTGATTACTCAAAGAATTTGGAAAGCTGTTGAGCTTCATTTGCCCCACACGGGCAGCCTCGGTAACTTTAGTGGATGCACTGTCAGCCAGTTCGTTGGAGCGAATCGCCAGAGCGCGTGACTGTGTGGCCTCTTTACGAGCCTCATCGTTCAGTCGCTTGGCTTCCACGTTGTATCAACCAGCAGTTGGCCTAACTTCTTAATCAGTTTGAACATGGTGTGTCTCCTTTAGTGAGTCGTATTAGAATGGGACTCTCCAGCGAAACTTATCGTAGTCGTCTGGAAAGTCATCAAGAATCCTGTCAGAAGTCAGTGTCGTTGGACCAGTCTGTTGACTCTGAGTGTGACTCTTCTTCCCCTGAGTAACTTGATGGTTCAAAGCCATCCGGTTTCCTTGTTGTATTCCATGTAGCCAGCGATACCAGTATCACCAGTAAAGCGGCACTTGAGAATACGAACGAGGACAAGGTTAGGCATATCGCCTTGCTGATTACGCTCAAGGGCAATAATAGTATCAGATAGTTGGCGTAGTGCGCCAGAACCACGTAGGTCAGTAATAGAAACTGGGCGACCTTCCTCATGTGCTTTACCTTTGTCTGGGTTCTTAAGGTGACAAATTACGACCAGCACCACCCCAGTTGACTTAGCGAACCCTTTGAGCTTGGTCATCAGGTTGTCAATCATCTTACGCTCATCGGATTCACCAGAAGCGGATACGACGATTGAGATGTGGTCTAGAATGATTACGTCACAGCCCAAGCCTGAGCGCATGTAGGCCAGCTTAGCGAGCAGTCTATCCGTCTCAGCCTCGGCGAATGAGCAGTATAAGATGGAACGTATCGTTGCCGAACAGTTCATCGAACCATTCGTAGAACTTACCGTTCTCAATAATCTCTCTCTTTAGTGAGTGGATTGTCTCAGTCGGACACGGTTGTGTAGACCTATGGTCCTCGGCATCCTCAACGGACTCCTCAAGCATCGCTAAGCCTACCTTCTTGCCCATCGCTGTGCCCCATTGTAGAGCTTGTTGACGGACGAACGTTGACTTACCCCGTACCGGAACCGGAAGTGACCATAATGACTTCACCACCACGGGCACCTAAGGTCTTATCGTTGATACCAGTGCAGCCACTGAAAAGTAAACCTACTGATTCCTCGGACGATAGGTGCTCACGGATTCGTTCACGTAACGAAAGAGCCGATACCACACCATCAGGAATCCAAGGACCAGCATTCCACACTTGTCCCATGATTTCACGGTCGTGACCATTTAGGTGACACTCGTTTGCATCCTTACACGAAGAACTTCACTCGTACCTTACCAGCAGGTAGAACCTGTGCAGCCTCTTCGACTGCTTTGCGCCCTGCTTCGTCCATATCGAACATTAAGATAATCTGTTCGAACTGGTCAAAGTATTCGTAGTTGGCGGCGCATATCTTTCTAGCGGCAGAGGCACCGTGACCCAACGACACTACAGGATACTTACAGTCTTGAAGTTCCATCACGGTAAGCATGTCGATTTCACCTTCTGTAACGACAATCTTCTTACCACCATTCCACAAGTGCTTCCCGAACAGAGCGTCACTCTTGTGACTACCAGTGGTCTTAAAGTTCTTATCTGAACCTTCTGACTCACAATGTTGCCGTTCTGGTCCCGATGTAGGTCAGCCACTTGGTACATCACACCGTCTACTTTGGCAATCCAGTAGCCAGCCTTCTGACAGGTTTCCTTGGAGATTCCTCTCGCAGTTAACGCGGAGTAGCGTCCATTGGATTCCCCGAAGTTCCACACGTTGTAAGTCATTGGTTTACCTCCTGAGGGTTTCCGTTTTGAAGCCCTCTCTCTTAGTGTCTTCATTACCAGCAGTCCACTTCTCGCATACGTAGCAGAACGTGTGTCCGTCAGAGAACAGCGAGTTCCCCATCACTACTCCCACAGTTGTCACAAGGAATGTGGTAAAGAAATACACTATCGGAATCGTGCGAATTGTCCATGCAATTCCCTCCTAGTTCTATAAATCCACGCAACGACTTCCAATAAATCTCTACTACGAAAGTTATGCTGTTTACCCTCAGCTGTTACAGTCCCTCTCCACATCTCCCTTTCCTTGCTCCAACTCAGTCCCTTTAGTCCTGAGGTATTGCTCTTTGGAGTCTTCATGTTCCATCAGTTTTCTTTTGGGAGAGCCAGACGGAGATTGTCTAAGGCGTCGTTGAGTGGATTGCCGTCAATGTGGTCTATATAATAACCTTTTGGTATAGGCCCATTGGCTGCCTCCCACACTTGGATATGCCTCCTCGGAGCCTTATAGAATTGTTTATAAGACTTGCGCATTATTTGACCTCCAATGCGAACAAAGGGAAACCGCTGTGGTCTCCCCTTAGTGAGTTCAATTAATTATCCACGGTCAGAAGTGACCAGTTCGTTCTTCTCCCACCAACGCTTAAGGTCGAACGAAGGGCAAGCCTTTGGCGCCACCTCATGATGGGCGCGAAGCACAGCGCCTTCGTACTTAGCCAGCAGTGTGACAAGCAGTGAGCGAAGGGATTGCATTTGGGCTGGCGTAAAGTTAGCGTCGAACTTACCTTTATCGTCGATACCACCAACAAGGCAGACGCCGATAGAGTTGTGGTTGTAACCCTTAGCGTGAGAGCCTACAGCCATCTCATCTCGTCCTGCCTCCACAGTACCGTCTCGCTTGATGATAAAGTGGTATCCCACATCGAGCCAACCCTGCTCTTTGTGCCACTGGCGAATCTCACGGACACCAACATTCTACAACTTGGCTTGGTAGCCGAGCAGTAGACAAAGATTCGTCAGTAGATTCACGTTGTTTAAACTGTACACGAGCCATTATTTCTTTCCTCCTTTCCTTTTTAATCTATCAAAGGGGACCTCCTTCTTGGGTTCCTTTATCCACTCAGCAGGTATCAGTTTATCAGCGAACTTAATACCATGCTTTTCGCAGAACTCTCCATAAGACGTTGGAGAACCTTTGTATAACTTAGTACGTGAGCTTGAGAAGACAATACGGATGTCTAGCTCGGGGTGCTGCTCCCTAATTAATAAGTGCTTCTTTCTATCATCGCTTTCCCACAGACCCTTTGTCTCAACGAATATACCGTTTGGAAGTAAGAAGTCTGGAGTGTAAGTGTGATTGCTCGCCGGAATTACATAAGGCACTTTCCACTCTTCATACTCGAATTTAATACCTTTTGATTCCAACTGCTTTGAAACCTTGTCCTCTAGGCCAGAGCGAAACGCTCCAACCTTTCGGATTCCTTTAGCGCCGTAACCTGCCATGTCGCCTCCCTTTGCGTATATCACAAATAGTCTGTTGGGAGACACCATAGGTGCGAGCTAAGGATACATTGGACTCGCTGGACTCCATGATTGCCATTACGTCTTCGTCTGAAAGTTTATACCCCTTGTGTGAGCGACCCTTATTTACCATGTCAGTGGAGTTCTCTTTTGGAGTTCCTATGGATAGGTGTTCAGGGTTACAACATAATGGATTATCACAGGAGTGCAGGACGGTAGAACCTTCGGAGCATTAGACATTACGCGATGACAGTAGACAACCTTTCCGGTATTGCTGCACCACACCTGCCCGTACCCTTTATTGTTCGTAGCGCCCTGCCGCTCCAACACCCAGAGGAAGTCACCTTGATTCGCTCAAGGATTTTCTCCCGCAGTTCCACTTAGAAGTCTCCGTCTTCGTCTGCTTCCTCGGACTCTTCGTCGTCTTCGTCCCAGCTTTCTTCGTCGCGTGGTTTGCTCGCTTTGGCAGAACCAAGGCAACATAGCCGTTCTCTTCAACTTCGTCAGCCCAATCGTCTTCACCGCCACCAAAGGTAGCCAGTTCGACCAGCATCACGGATTCCAGTTGCAGCTTAACGCTCGCACCTACAGCAGTGTTCCACTTGTATGGAACCAGAGAATATTTAACTTTCAGCTTAGAGCCACCACCGATAATCGGAACGTCTTCCATCTTCTTACCTTTCGAGTCAACCACAACCAGATTGATGTGCTTGGTCTCTTTGGTCTTCTTGTCTTGGAAAGACGCGTAGCATTTGAACTTAAAGGTAGTCGTACCGTCACCGTTATCGAAGAACGGCATGTCACCCTCATACGGTTTCAGCGGTTTCTTACCACGAGCTACAGCAGGTGGATTAGCTTCGTATTCCTCAACGGCAGCAGCATAAGCCTCTTCGTGACACTTCACGATTTCATCGACCATACGCTGGCAGCGCGGGTCTTTGTTGGGAATAGTCAGGTCAACTTTATAGACACCACGAGGGTTCCCAAAGCCACGTTCTTCGTTGCCGTAGTCCGGCTTGGCGATGTAAGCGTAAGGTTCAGCGGTACCCAGCGCAGAGGTGAAAATCTTCTTAGCCATAGAATTCGTTAATCTCCTTTAGGTTTCGTTTGGTTTCTCAGAGGGAGTCTTCCCTGCTCTTCAATAGTGAGTCGTATTACTTCGGTGCTACACAAGGACGCACACGAGTAACCTCAAAGCCAGCCGGAACGTATTGCCATTCGGCTAACTCCAGAGCTTCGTCTAGGGTCTCAGCGTAGATTGGAACCTCGAAGGAATGCTCCGAGGACTCTACGGTAGCCCAAAACTTCTTATTGTCCACACTAAGTGAACCTGTATTTACGTTTGACATAGTCATTGACCTCTCGATTTCCAAAGTTCATACAGCTTGATGTACGCATCGTCGAATGTCTCTTCCCACATCTTTCGGCACCACTCTGAGCAAGATGTGAAGTCATCAGATAGGCTGTCGGCAGGTGGGGTTGACTTGAAGTTATGCATAACATTTATCCTTATGTTTCTCAAAGAGTTCTTTATAGAAGTCTGCTTTCGCTAGGTCTTTCTCTAAGTACGCTAACTCTGACTTCTTACCAGCACGTAGTCTGTACTTTAAGATGTTACCGAAGCAGTATCCCTTGAACTGCTCAACGGTCATTGAACGAGCAATCACTTCGATAGCCTCAATGTCGTCAAACAGCATGTAGTGGGAAGGCTTAGTGACACCTTCGATTGTCTCAGCGGAAGGCTGGTCATCTGTAGGAGTTACCTCAGGTTTATTCAGATGTGGTTTACGTGGGTCCATCGCTCCGGATTTCACCTAAGGTTATCTTTTGATCGTTATTTGCGGGGCAGAGGTGGCAAGGGACATTGGAGCAGAGAATACCGCAGCCATTCAAATCATCTGGGCGACCTTCATTATTGTCTATCAACTTAATGATCATCTCTTGTTCACGTTCGGTCATATCGTTAGCTCCTTTGTTACAGGTGTGTGGATAACGGTCATCTTTCTCTAAGCAAGCTATACACCCAGTTGCTTCTACTGGCGGGTTTTCTTTTTCCAGGCTTCACCATCTAACAGTCCCATCAGAACACCTCCTTGATTCGTTTGAGTAACAGACGGACAAACGGGAAGCGGGTCACTGCCACACTAAGAACCGGACGTTTCTTGTCTATTGCTTTCTCAAAGTCACCACGGGTGATAATGATGTGGACGCTCGGTGCCAAAGGAACTGTGTTACCAATAAGAGGTATCTTAGCTCGGCGCTCGCTCGCACATACGATTGAACGGTCAGCACGGCGAACCGTGAAATTCTTAACGCTTTTGTTGTAATGAAGTCGAAACATATAGTGTCTCCTTTAGTGAGTCGTATTAAGCGTGACCATCTGGCATATCATCATCGCTACAGTGGAGCGCAAGGCATCCTACAATGACGATGAGTAATGGCATTAAGTACATCATGGTGTGTACCTCCTTTAGTGAGTCGTATTACCAGTTAACTATACTCCACACGCAAGAACACACACTGCCGCTAAGTAACAAGCGCCAACTACTACTAGTGCTACTTGAGGGTATACCGCAAGAATATACGCAAGCGTCAGGATAGCTGCCAAAGCCGCAAGGAATTTACCAACCTTCTTAAACATAAAGTGTCTCCTTATAAACGCAGAAAGGCCCACCCGAAGGTGAGCCAGTGTGATTACATTTTCTCTTGAGGGTTGTCCTCGGTGCCACGGAACATTACGAACGATGGGTGCCGCAAAGAGCCATCAGGTGTTTCCTCCATGTAGG
+
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
@Stanford_n8a_1_EcoRI_Ti_plug_1_BigLinear_40_269
CTGTGATAATCCATTATGTTGTAACCCTGAACACCTATCCATAGGAACTCCAAAAGAGAACTCCACTGACATGGTAAATAAGGGTCGCTCTCACACAAGGGGTATAAACTTTCAGACGAAGACGTAATGGCAATCATGGGTGTCCAGCGAGTCCAATGTATCCTTAGCTCGCACCTATGGTGTCTCCCAACAGACTATTTGTGATATACGCAAAGGGAGGCGACATGGCAGGTTACGGCGCTAAAGGAATCCGAAAGGTTGGAGCGTTTCGCTCTGGCCTAGAGGACAAGGTTTCAAAGCAGTTGGAATCAAAAGGTATTAAATTCGAGTATGAAGAGTGGAAAGTGCCTTATGTAATTCCGGCGAGCAATCACACTTACACTCCAGACTTCTTACTTCCAAACGGTATATTCGTTGAGACAAAGGGTCTGTGGGAAAGCGATGATAGAAAGAAGCACTTATTAATTAGGGAGCAGCACGAGCTAGACATCCGTATTGTCTTCTCAAGCTCACGTACTAAGTTATACAAAGGTTCTCCAACGTCTTATGGAGAGTTCTGCGAAAAGCATGGTATTAAGTTCGCTGATAAACTGATACCTGCTGAGTGGATAAAGGAACCCAAGAAGGAGGTCCCCTTTGATAAGATTAAAAAGGAAAGGAGGAAAGAAATAATGGCTCGTGTACAGTTTAAACAACGTGAATCTACTGACGCAATCTTTGTTCACTGCTCGGCTACCAAGCCAAGTCAGAATGTTGGTGTCCGTGAGATTCGCCAGTGGCACAAAGAGCAGGGTTGGCTGGAATGTCAGATCCACTTTATCATCAAGCGAGACGGTACTGTGGAGGCAGGACGGTCGATGGCTGTAGGCTCTCACGCTAAGGGTTACAACCACAACTCTATCGGCGTCTGCCTTGTTGGTGGTATCGACGATAAAGGTAAGTTCGACGCTAACTTTACGCCAGCCCAAATGCAATCCCTTCGCTCACTGCTTGTCACACTGCTGGCTAAGTACGAAGGCGCTGTGCTTCGCGCCCATCATGAGGTGGCGCCGAAGGCTTGCCCTTCGTTCGACCTTAAGCGTTGGTGGGAGAAGAACGAACTGGTCACTTCTGACCGTGGATAATTAATTGAACTCGCTAAAGGGAGACCACAGCGGTTTCCCTTTGTTCGCATTGGAGGTCAAATAATGCGCAAGTCTTATAAACAATTCTATAAGGCTGGAGGCATGTGCAATTGTGGGAGGCAGCCAATGGGCCTATACCAAAAGGTTATTATATAGACCACATTGACGGCAATCCACTCAACGACGCCTAGACAATCTCCGTCTGGCTCTCCCAAAAGAAAACTCATGGAACATGAAGACTCCAAAGAGCAATACCTCAGAATGAATAAACTGGAGCAAGGAAAGGGAGATGTGGAGAGGCACTGTAACAGCTGAGGGTAAACAGCATAACTTTCGTAGTAGAGATCTATTGGAAGTCGTTGAGTGGATTTATAGAACTAGGAGGGAATTGCATGGACAATTCGCACGATTCCGATAGTGTATTTCTTTACCACATTCCTTGTGACAACTGTGGGAGTAGTGATGGGAACTCGCTGTTCTCTGACGGACACACGTTCTGCTACGTATGCGAGAAGTGGACTGCTGGTAATGAAGACACTAAAGAGAGGGCTTCAAAACGGAAACCCTCAGGAGGTAAACCAATGACTTACGAGACGTGGAACTTCGGGGAATCCAATGGACGCTACTCCGCGTTAACTGCGAGAGGAATCTCCAAGGAAACCTGTAGAAGGCTGGCTACTGGATTGCCAAAGTAGACGGTGTGATGTACCAAGTGGCTGACTATCGGGACCAGAACGGCAACATTGTGAGTCAGAAGGTTCGAGATAAAGATAAGAACTTTAAGACCACTGGTAGTCACAGAGTGACGCTCTGTTCGGGAAGCACTTGTGGAATGGTGGTAAGAAGATTGTCGTTACAGAAGGTGAAATCGACATGCTTACCGTGATGGAACTTCAAGACTGTAAGTATCCTGTAGTGTCGTTGGGTCACGGTGCCTCTGCCGCTAAGAAGACATGCGCTGCCAACTACGAATACTTTGACCAGTTCGAACAGATTATCTTAATGTTCGATATGGACGAAGCAGGGCGCAAAGCAGTCGAAGAGGCTGCACAGGTTCTACCTGCTGGTAAGGTACGAGTGGCAGTTCTTCCGTGTAAGGATGCAAAACGAGTGTCACCTAAATGGTCACGACCGTGAAATCATGGAGCAAGTGTCGATGCTGGTCCTTGGATTCCTGATGGTGTGGTATCGGCTCTTCGTTACGTGAACAATTAGTGAGCACCTATCATCCGAGGAATCAGTAGGTTTATTTTCAGTGGCTGCACTGGTATCAACGATAAGACCTTAGGTGCCCGTGGTGGTGAAGTCATTATGGTCACTTCCGATTTTACGGTATGGGTAAGTCAACGTTCGTCCGTCAACAAGCTCTACAATGGGGCACAGCAATGGGCCAGAGGGTAGGCTTAGCGATGCTTGAGGAGTCCGTTGAGGAGACCGCTAGAGGACCTTATAGGTCTACACAACCGTGTCCGACTGAGACAATCGGACTACTCACTAAAGAGAGAGATTATTGAGAACGGTAAGTTCGACCAATGGTTCGATGAACTGTTCGGCAACGATACGTTCCATCTATATGACTCATTCGCCGAGGCTGAGACGGATAGACTGCTCGCTAAGCTGGCCTACATGCGCTCAGGCTTGGGCTGTGACGTAATCATTCTAGACCACATCTCAATCGTCGTATCCGCTTCTGGTGAATCCGATGAGCGTAAGATGATTGACGACCTGATGACCAAGCTCAAAGGGTTCGCTAAGTCAACTGGGGTGGTGCTGGTCGTAATTTGTCGCCTAAGAACCCAGACAAAGGTAAAGCACATGAGGAAGGTCGCCCCGTTTCTATTACTGACCTACGTGGTTCTGGCGCACTACGCCAACTATCTGATACTATTATTGCCTTTGAGCGTAATCAGCAAGGCGATATGCCTAACCTTGTCCTCGTTCGTATTCTCAAGTGCCGCTTTACTGGTGATACTATGGTATCGCTGGCTACATGGAATACAACAAGGAAACCGGATGGCTTGAACCATCAAGTTACTCAGGGGAAGAAGAGTCACACTCAGAGTCAACAGACTGGTCCAACGACACTGACTTCTGACGGATTCTTGATGACTTTCCAGACGACTACGAGAAGTTTCGCTGGAGAGTCCATTCTAATACGACTCACTAAAGGAGACACACCATGTTCAAACTGATTAAGAAGTTAGGCCAACTGCTGGTTCGTATGTACAACGTGGAAGCCAAGCGACTCAACGATGAGGCTCGTAAAGAGGCCACACAGTCACGCGCTCTGGCGATTCGCTCCAACGAACTGGCTGACAGTGCATCCACTAAAGTTACCGAGGCTGCCGTGTTGGCAAACCAAGCTCAACAGCTTTCCAAATTCTTTGAGTAATCAAACAGGAGAAACCATTATGTCTAACGTAGCTGAAACTATCCGTCTATCCGATACAGCTGACCAGTGGAACCGTCGAGTCCACATCAACGTTCGCAACGGTAAGGCGACTATGGTTTACCGCTGGAAGGACTCTAAGTCCTCTAAGAATCACACTCAGCGTATGACGTTGACAGATGAGCAAGCACTGCGTCTGGTCAATGCGCTTACCAAAGCTGCCGTGACAGCAATTCATGAAGCTGGTCGCGTCAATGAAGCTATGGCTATCCTCGACAGATTGATAACTAAGAGTGGTATCCTCAAGGTCGCCAAAGTGGTGGCCTTCATGAATACTATTCGACTCACTATAGGAGATATTACCATGCGTGACCCTAAAGTTATCCAAGCAGAAATCGCTAAACTGGAAGCTGAACTGGAGGACGTTAAGTACCATGAAGCTAAGACTCGCTCCGCTGTTCACATCTTGAAGAACTTAGGCTGAGAACTGGACAAGACAGACTGGCTGGAAGAAACCAGAAGTTACCAAGCTGAGTCATAAGGTGTTCGATAAGGACACTATGACCCACATCAAGGCTGGTGATTGGGTTAAGGTTGACATGGGAGTTGTTGGTGGATACGGCTACGTCCGCTCAGTTAGTGGCAAATATGCAAGATGTAGTACATCACAGGTGTTACTCCACGCGGTGCAATCGTTGCCGATAAGACCAACATGATTCACACAGGTTTCTTGACAGTTGTTTCATATGAAGAGATTGTTAAGTCACGATAATCGATAGGAGAAATCAATATGATCGTTTCTGACATCGAAGCTAACGCCCTCTTCAAGAGCGTCACTAAGTTCCACTGCGGGGTTATCTACGACTACTCCACCGCTGAGTACGTAAGCTACCGTCCGAGTGACTTCGGTGCGTATCTGGATGCGCTGGAAGCCGAGGTTGCACGAGGCGGTCTTATTGTGTTCCACAACGGTCACAAGTATGACGTTCCTGCATTGACCAAACTGGCAAAGTTGCAATTGAACCGAGAGTTCCACCTTCCTCGTGAGAACTGTATTGACACCCTTGTGTTGTCACGTTTGATTCATTCCAACCTCAAGGACACCGATATGGGTCTTCTGCGTTCCGGCAAGTTGCCGGAAAACGCTTTGGGTCTCACGCTTGGAGGCGTGGGGTTATCGCTTAGGCGAGATGAAGGGTGAATACAAAGACGACTTTAAGCGTATGCTTGAAGAACAGGGTGAAGAATACGTTGACGGAATGGAGTGGTGGAACTTCGACGAAGAGATGATGGACTATAACGTTCAGGACGTTGTGGTAACTTAAAGCTCTCCTTGAGAAGCTACTCTCTGACAAACATTACTTCCCTCCTGAGATTGACTTTACGGACGTAGGATCACTACGTTCTGGTCAGAATCCCTTGAGGCCGTTGACATTGAACATCGTGCTGCATGGCTGCTCGCTAAACAAGAGCGCAACGGGTTCCCGTTTGACACAAAAGCAATCGAAGAGTTGTACGTAGAGTTAGCTGCTCGCCGCTCTGAGTTGCTCCGTAAATTGACCGAAACGTTCGGCTCGTGGTATCAGCCTAAAGGTGGCACTGAGATGTTCTGCCATCCGCGAACAGGTAAGCCACTACCTAAATACCCTCGCATTAAGACACCTAAAGTTGGTGGTATCTTTAAGAAGCCTAAGAACAAGGCACAGCGAGAAGGCCGTGAGCCTTGCAAACTGATCCGCGAGTACGTTGCTGGTGCTCCTTACACCCCAGTTGAACATGTTGTGTTTAACCCTTCGTCTCGTGACCACATTCAGAAGAAACTCCAAGAGGCTGGGTGGGTCCCGACCAGGTACAAGCCGATAAGGGTGCTCCTGTGGTGGACGATGAGGTATCGAAGGATGGTAGATGACCCTGAGAAGCAAGCCGCTATCGACCTCATTAAAGAGTACTTGATGATTCAGAAGCGAATCGGACAGTCTGCTGAGAGGGAGACAAAGCATGGCTTCGTTATGTTGCTGAGGATGGTAAGATTCATGGTTCTGTTAACCCTAATGGAGCAGTTACGGGTCGTGCGACCCATGCGTTCCCAAACCTTGCGCAAATTGCCATATCATTCTTCCTTATGGAGAGCAGTGTCGCGCTGCTTTTGGCGCTGAGCACCATTTGGATGGGATAACTGGTAAGCCTTGGGTTCAGGCTGGCATCGACGCATCCGGTCTTGAGCTACGCTGCTTGGCTCACTTCATGGCTCGCTTTGATAACGGCGAGTACGCTCACGATTCTTAACGGCGACATCCACACTAAGAACCAGATAGCTGCTGAACTACCTACCCGAGATAACGCTAAGACGTTCATCTATGGGTTCCTCTATGGTGCTGGTGATGAGAAAGATCGGACAGATTGTTGGTGCTGGTAAAGAGCGCGGTAAGGAACTCAAGAAGAAATTCCTTGAGAACACCCCCGCGATTGCAGCACTCCGCGAGTCTATCCAACAGACACTTGTCGAGTCCTCTCAATGGGTAGCTGGTGAGCAACAAGTCAAGTGGAAACGCCGCTGGATTAAAGGTCTGGATGGTCGTAAGGTACACGTTCGTAGTCCTCACGCTGCCTTGAATACCCTACTGCAATCTGCTGGTGCTCTCATCTGCAAACTGTGGATTATCAAGACCGAAGAGATGCTCGTAGAGAAAGGCTTGAAGCATGGCTGGGATGGGGACTTTGCGTACATGGCATGGGTACATGATGAAATCCAAGTAGGCTGCCGTACCGAAGAGATTGCTCAGGTGGTCATTGAGACCGCACAAGAAGCGATGCGCTGGGTTGGAGACCACTGGAACTTCCGGTGTCTTCTGGATACCGAAGGTAAGATGGGTCCTAATTGGGCGATTTGCCACTGATACAGGAGGCTACTCATGAACGAAAGACACTTAACAGGTGCTGCTTCTGAAATGCTAGTAGCCTACAATTTACCAAAGCTGGGTACACTGTCTATTACCCTATGCTGACTCAGAGTAAAGAGGACTTGGTTGTATGTAAGGATGGTAAATTTAGTAAGGTTCAGGTTAAAACAGCCACAACGGTTCAAACCAACACAGGAGATGCCAAGCAGGTTAGGCTAGGTGGATGCGGTAGGTCCGAATATAAGGATGGAGACTTTGACATTCTTGCGGTTGTGGTTGACGAAGATGTGCTTATTTTCACATGGGACGAAGTAAAAGGTAAGACATCCATGTGTGTCGGCAAGAGAAACAAAGGCATAAAACTATAGGAGAAATTATTATGGCTATGACAAAGAAATTTAAAGTGTCCTTCGACGTTACCGCAAAGATGTCGTCTGACGTTCAGGCAATCTTAGAGAAAGATATGCTGCATCTATGTAAGCAGGTCGGCTCAGGTGCGATTGTCCCCAATGGTAAACAGAAGGAAATGATTGTCCAGTTCCTGACACACGGTATGGAAGGATTGATGACATTCGTAGTACGTACATCATTTCGTGAGGCCATTAAGGACATGCACGAAGAGTATGCAGATAAGGACTCTTTCAAACAATCTCCTGCAACAGTACGGGAGGTGTTCTGATGTCTGACTACCTGAAAGTGCTGCAAGCAATCAAAAGTTGCCCTAAGACTTTCCAGTCCAACTATGTACGGAACAATGCGAGCCTCGTAGCGGAGGCCGCTTCCGTGGTCACATCTCGTGCCTGACTACTAGTGGACGTAACGGTGGCGCTTGGGAAATCACTGCTTCCGGTACTCGCTTTCTGAAACGAATGGGAGGATGTTCTAATGTCTCGTGACCTTGTGACTATTCCACGCGATGTGTGGAACGATATACAGGGCTACATCGACTCTCTGGAACGTGAGAACGATAGCCTTAAGAATCAACTAATGGAAGCTGACGAATACGTAGCGGAACTAGAGGAGAAACTTAATGGCACTTCTTGACCTTAAACAATTCTATGAGTTACGTGAAGGCTGCGACGACAAGGGTATCCTTGTGATGGACGGCGACTGGCTGGTCTTCCAAGCTATGAGTGCTGCTGAGTTTGATGCCTCTTGGGAGGAAGAGATTTGGCACCGATGCTGTGACCACGCTAAGGCCCGTCAGATTCTTGAGGATTCCATTAAGTCCTACGAGACCCGTAAGAAGGCTTGGGCAGGTGCTCCAATTGTCCTTGCGTTCACCGATAGTGTTAACTGGCGTAAAGAACTGGTTGACCCGAACTATAAGGCTAACCGTAAGGCCGTGAAGAAACCTGTAGGGTACTTTGAGTTCCTTGATGCTCTCTTTGAGCGCGAAGAGTTCTATTGCATCCGTGAGCCTATGCTTGAGGGTGATGACGTTATGGGAGTTATTGCTTCCAATCCGTCTGCCTTCGGTGCTCGTAAGGCTGTAATCATCTCTTGCGATAAGGACTTTAAGACCATCCCTAACTGTGACTTCCTGTGGTGTACCACTGGTAACATCCTGACTCAGACCGAAGAGTCCGCTGACTGGTGGCACCTCTTCCAGACCATCAAGGGTGACATCACTGATGGTTACTCAGGGATTGCTGGATGGGGTGATACCGCCGAGGACTTCTTGAATAACCCGTTCATAACCGAGCCTAAAACGTCTGTGCTTAAGTCCGGTAAGAACAAAGGCCAAGAGGTTACTAAATGGGTTAAACGCGACCCTGAGCCTCATGAGACGCTTTGGGACTGCATTAAGTCCATTGGCGCGAAGGCTGGTATGACCGAAGAGGATATTATCAAGCAGGGCCAAATGGCTCGAATCCTACGGTTCAACGAGTACAACTTTATTGACAAGGAGATTTACCTGTGGAGACCGTAGCGTATATTGGTCTGGGTCTTTGTGTTCTCGGAGTGTGCCTCATTTCGTGGGGCCTTTCGGGACTTAGCCAGAATAATCAAGTCGTTACACGACACTAAGTGATAAACTCAAGGTCCCTAAATTAATACGACTCACTATAGGGAGATAGGGGCCTTTACGATTATTACTTTAAGATTTAACTCTAAGAGGAATCTTTATTATGTTAACACCTATTAACCAATTACTTAAGAACCCTAACGATATTCCAGATGTACCTCGTGCAACCGCTGAGTATCTACAGGTTCGATTCAACTATGCGTACCTCGAAGCGTCTGGTCATATAGGACTTATGCGTGCTAATGGTTGTAGTGAGGCCCACGTCTAGGATTAGGGCCTACAGTATGCCTCTAACGTCATTGACGAGATTGAGTTACGCAAGGGACGAACTTTAAGAGATGATGGGGAGGATTGACACTATGTGTTTCTCACCGAAAATTAAAACTCCGAAGATGGATACCAATCAGATTCGAGCCGTTGAGCCAGCGCCTCTGACCCAAGAAGTGTCAAGCGTGGAGTTCGGTGGGTCTTCTGATGAGACGGATACCGAGGGCACCGAAGTGTCTGGACGCAAAGGCCTCAAGGTCGAACGTGATGATTCCGTAGCGAAGTCTAAAGCCAGCGGCAATGGCTCCGCTCGTATGAAATCTTCCATCCGTAAGTCCGCATTTGGAGGTAAGAAGTGATGTCTGAGTTCACATGTGTGGAGGCTAAGAGTCGCTTCCGTGCAATCCGGTGGACTGTGGAACACCTTCGGGTTGCCTAAAGGATTCGAAGGACACTTTGTGGGCTACAGCCTCTACGTAGACGAAGTGATGGACATGTCTGGTTGCCGTGAAGAGTACATTCTGGACTCTACCGGAAAACATGTAGCGTACTTCGCGTGGTGCGTAAGCTGTGACATTCACCACAAAGGAGACATTCTGGATGTAACGTCCGTTGTCATTAATCCTGAGGCAGACCTGCTAAGGGCTTACAGCGATTCCTAGCGAAACGCTTTAAGTACCTTGCGGAACTCCACGATTGCGATTGGGTGTCTCGTTGTAAGCATGAAGGCGAGACAATGCGTGTATACTTTAAGGAGGTATGAGCTTTATGGGTAAGAAAGTTAAGAAGGCCGTGAAGAAAGTCACCAAGTCCGTAGAGAAAGTCGTTAAGGAAGGGGCTCGTCCGGTTAAACAGGTTGCTGGCGGTCTAGCTGGTCTGGCTGGTGGTACTGGTGAAGCACAGATGGTGGAAGTACCACAAGCTGCCGCCAGCAGATTGTTGACGTACCTGAGAAAGAGGTTTCCACTGAGGACGAAGCACAGACAGAAAGCGGACGCAAGAAAGCTCGTGCTGGCGGTAAGAAATCCTTGAGTGTAGCCCGTCAGCTCGGTGGCGGTAGAGAACATTTAATCAGGAGGTTATCGTGGAAGACTGCATTGAATGGACCGGAGGTGTCAACTCTAAGGGTTATGGTCGTAAGTGGGTTAATGGTAAACTTGTGACTCCACATAGGCACATCTATGAGGAGACATATGGTCCAGTTCCAACAGGAATTGTGGTGATGCATATCTGCGATAACCCTAGGTGCTATAACATAAAGCACCTTACGCTTGGAACTCCAAAGGATAATTCCGAGGACATGGTTACCAAAGGTAGACAGGCTAAAGGAGAGGAACTAAGCAAGAAACTTACAGAGTCGAGACGTTCTCGCTATACGCTCATCAACCTTAAGCCACCGCTCCTTAGGAGAACTGTATGGAGTCAGTCAATCAACCATAACGCGAATACTACAGCGTAAGAACATGGAGACACATTTAATGGCTGAGAAACGAACAGGACTTGCGGAGGATGGCGCAAAGTCTGTGGAGCATAAAGAACGACCGTGCTCCCTATGAGACACGCGCTCAGAATTGCGCTCAATATACCATCCCATCATTGTTCCCTAAGGACTCCGATAACGCCTCTACAGATTCTATCAAACTCCGTGGCAAGCCGTGGGCGCTCGTGGTCTGAACAATCTAGCCTCTAAGCTCATGCTGGCTCTATTCCCTATGCAGACTTGGATGCGACTTACTATATCTGAATATGAAGCAAAGCAGTTACTGAGCGACCCCGATGGACTCGCTAAGGTCGATGAGGGCCTCTCGATGGTAGAGCGTATCATCATGAACTACATTGAGTCTAACAGTTACCGCGTGACTCTCTTTGAGGCTCTCAAACAGTTAGTCGTAGCTGGTAACGTCCTGCTGTACCTACCGGAACCGGAAGGGTCAAACTATAATCCCATGAAGCTGTACCGATTGTCTTCTTATGTGGTCCGACAGAACGCATTCGGCAACGTTCTGCAAATGGTGACTCGTGACCAGATAGCTTGGTGCTCTCCCTGAGGACATCCGTAAGGCTGTAGAAGGTCAAGGTGGTGAGAAGAAAGCTGATGAGACAATCGACGTGTACACTCACATCTATCTGGATGGACTCGTGAATACCTCCATACGAAGAGGTCGAGGGTATGGAAGTCCAAGGCTCGATGGGACTTATCCTAAAGAGGCTTGCCCATACGTCCGATTCGGATGGTCAGACTAGATGGTGAATCCTACGGTGGATTAGTACATTGAGGAATACTTAGGTGACTTACGGTCCCTTGAAAATCTCCAAGAGGCTATCGTCAAGATGTCCATGATTAGCTCTAAGGTTATCGGCTTAGTGAATCCTGTGGGTCTCACCCAGCCACGCCGACTGACCAAAGCTCAGACTGGTGACTTCGTTACTGGTCGTCCAGAAGACATCTCGTTCCTCCAACTGGAGAAGCAAGCGAGACTTTACTGTAGCTAAAGCCGTAAGTGACGCTATCGAGGCTCGCCTTTCGTTTGCCTTTATGTTGAACTCTGCGGTTCAGCGTACAGGTGAACGTGTGACCGCCGAAGAGATTCGGTATGTAGCTTCTGAACTTGAAGATACTTTAGGTGGTGTCTACTCTATACCTTCTCAAGAATTACAATTGCCTCTGGTACGAGTGCTCTTGAAGCAACTACAAGCCACGCAACAGATTCCTGAGTTACCTAAGGAAGCCGTAGAGCCAACCATTAGTACAGGTCTGGAAGCAATTGGTCGAGGACAAGACCTTTGATAAGCTGGAGCGGTGTGTCACTGCGTCGGCTGCACTGGCACCTATGCGGGACGACCCTGATATTAACCTTGCGATGATTAAGTTACGTATTGCCAACGCTATCGGTATTGACACTTCTGGTATTCTACTCACCGAAGAACAGAAGCAACAGAAGATGGCCCAACAGTCTATGCAAATGGGTATGGATAATGGTGCTGCTGCGCTGGCTCAAGGTATGGCTGCACAAGCTACAGCTTCACCTGAGGCTATGGCTGCTGCCGCTGATTCCGTAGGTTTTTCACCGGGAATTTAATACGACTCACTATAGGGAGACCTCATCTTTGAAATGAGCGATGACAAGAGGTTGGAGTCCTCGGTCTTCCTGTAGTTCAACTTTAAGGAGACAATAATAATGGCTGAATCTAATGCAGACGTATATGCATCTTTTGGCGTGAACTCCGCTGTGATGTCTGGTGGTTCCGTTGAGGAACATGAGCAGAACATGCTGGCTCTTGATGTTGCTGCCCGTGATGGCGATGATGCAATCGAGTTAGCGTCAGACGAAGTGGAAACAGAACGTGACCTGTATGACAACTCTGACCCGTTCGGTCAAGAGGATGACGAAGGCCGCATTCAGGTTCGTATCGGTGATGGCTCTGAGCCGACCGATGTGGACACTGGAGAAGAAGGCGTTGAGGGCAACCGAAGGTTCCGAAGAGTTTACCCCACTGGGCGAGACTCCAGAAGAACTGGTAGCTGCCTCTGAGCAACTTGGTGAGCACGAAGAGGGCTTCCAAGAGATGATTAACATTGCTGCTGAGCGTGGCATGAGTGTCGAGACCATTGAGGCTATCCAGCGTGAGTACGAGGAGAACGAAGAGTTGTCCGCCGAGTCCTACGCTAAGCTGGCTGAAATTGGCTACACGAAGGCTTTCATTGACTCGTATATCCGTGGTCAAGAAGCTCTGGTGGAGCAGTACGTAAACAGTGTCATTGAGTACGCTGGTGGTCGTGAACGTTTTGATGCACTGTATAACCACCTTGAGACGCACAACCCTGAGGCTGCACAGTCGCTGGATAATGCGTTGACCAGTCGTGACTTAGCGACCGTTAAGGCTATCATCAACTTGGCTGGTGAGTCTCGCGCTAAGGCGTTCGGTCGTAAGCCAACTCGTAGTGTGACTAATCGTGCTATTCCGGCTAAACCTCAGGCTACCAAGCGTGAAGGCTTTGCGGACCGTAGCGAGATGATTAAAGCTATGAGTGACCCTCGGTATCGCACAGATGCCAACTATCGTCGTCAAGTCGAACAGAAAGTAATCGATTCGAATTTCTGATAGACTTCGAAATTAATACGACTCACTATAGGGAGACCACAACGGTTTCCCTCTAGAAATAATTTTGTTTAACTTTAAGAAGGAGATATACATATGGCTAGCATGACTGGTGGACAGCAAATGGGTACTAACCAAGGTAAAGGTGTAGTTGCTGCTGGAGATAAACTGGCGTTGTTCTTGAAGGTATTTGGCGGTGAAGTCCTGACTGCGTTCGCTCGTACCTCCGTGACCACTTCTCGCCACATGGTACGTTCCATCTCCAGCGGTAAATCCGGCTCCAGTTCCCTGTTCTCGGTCGCGCTTCGGCGGCGTCTCACTGGGCGAGAACCTCGACGATAAACGTAAGGACATCAAACACACCGAGAAGGTAATCACCATTGACGGTCTCCTGACGGCTGACGTTCTGATTTATGATATTGAGGACGCGATGAACCACTACGACGTTCGCTCTCGAGTATACCTCTCAGTTGGGTGAATCTCTGGCGATGGCTGCGGATGGTGCGGTTCTGGCTGAGATTGCCGGTCTGTGTAACGTGGAAAGCAAATATAATGAGAACATCGAGGGCTTAGGTACTGCTACCGTAATTGAGACCACTCAGAACAAGGCCGCACTTACCGACCAAGTTGCGCTGGGTAAGGAGATTATTGCGGCTCTGACTAAGGCTCGTGCGGCTCTGACCAAGAACTATGTTCCGGCTGCTGACCGTGTGTTCTACTGTGACCCAGATAGCTACTCTGCGATTCTGGCAGCACTGATGCCGAACGCAGCAAACTACGCTGCTCTGATTGACCCTGAGAAGGGTTCTATCCGCAACGTTATGGGCTTTGAGGTTGTAGAAGTTCCGCACCTCACCGCTGGTGGTGCTGGTACCGCTGCGTGAGGGCACTACTGGTCAGAAGCACGTCTTCCCTGCCAATAAAGGTGAGGGTAATGTCAAGGTTGCTAAGGACAAGGTTCTCGGCCTGTTCATGCACCGCTCTGCGGTAGGTACTGTTAAGCTGCGTGACTTGGCTCTGGAGCACGCTCGCCGTGCTGACTTCCAAGCGGACCAGATTATCGCTAAGTACGCAATGGGCCACGGTGGTCTTCGCCCAGAAGCTGCTGGTGCAGTGGTTTTCAAAGTGGAGTAATGCTGGGGGTGGCCTCAACGGTCGCTGCTAGTCCCCAGAAGAGGCGAGTGTTACTTCAACAGAAGAAACCTTAACGCCAGCACAGGAGGCCGCACGCACCCGCGCTGCTAACAAAGCCCGAAAGGAAGCTGAGTTGGCTGCTGCCACCGCTGAGCAATAACTAGCATAACCCCTTGGGGCCTCTAAACGGGTCTTGAGGGGTTTTTTGCTGAAAGGAGGAACTATATGCGCTCATACGATATGAACGTTGAGACTGCCGCTGAGTTATCAGCTGTGAACGACATTCTGGCGTCTATCGGTGAACCTCCGGTATCAACGCTGGAAGGTGACGCTAACGCAGATGCAGCGAACGCTCGGCGTATTCTCAACAAGATTAACCGACAGATTCAATCTCGTGGATGGACGTTCAACATTGAGGAAGGCATAACTCCTACTACCTGATGTTTACTCCAACCTGATTGTATACAGTGACGACTATTTATCCCTAATGTCTACTTACGGTCAATCCATCTACGTTAACCGAGGTGGCTATGTGTATGACCGAACGAGTCAATCAGACCGCTTTGACTCTGGTATTACTGTGAACATTATTCGTCTCCGCGACTACGATGAGATGCCTGAGTGCTTCCGTTACTGGATTGTCACCAAGGCTTCCCGTAAGTTCAACAACCGATTCTTTGGGGCACCAGAAGTAGAGGGTGTACTCCAAGAAGAGGAAGATGAGGCTAGACGTCTCTGCATGGAGTATGAGATGGACTACGGTGGGTACAATATGCTGGATGGAGATGCGTTCACTTCTGGTCTACTGACTCGCTAACATTAATAAATAAGGAGGCTCTAATGGCACTCATTAGCCAATCAATCAAGAACTTGAAGGGTGGTATCAGCCAACAGCCTGACATCCTTCGTTATCCAGACCAAGGGTCACGCCAAGTTAACGGTTGGTCTTCGGAGACCGAGGGCCTCCAAAAGCGTCCACCTCTTGTTTTCTTAAATACACTTGGAGACAACGGTGCGTTCAGGTCAAGCTCCGTACATCCACCTGATTAACCGAGATGAGCACGAACAGTATTACGCTGTGTTCACTGGTAGCGGAATGAGAGTGTTCGACCTTTCTGGTAACGAGAAGCAAGTTAGGTATCCTAACGGTTCCAACTACATCAAGACCGCTAATCCACGTAACGACCTGCGAATGGTTACTGTAGCAGACTATACGTTCATCGTTAACTGTAACGTTGTTGCACAGAAGAACACAAAGTCTGTCAACTTACCGAATTACAACCCTAATCAAGACGGATTGATTAACGTTCGTGGTGGTCAGTATGGTAGGGAACTAATTGTACACATTAACGGTAAAGACGTTGCGAAGTATAAGATACCAGATGGTAGTCAACCTGAACACGTAAACAATACGGATGCCCAATGGTTAGCTGAAGAGTTAGCCAAGCAGATGCGCACTAACTTGTCTGATTGGACTGTAAATGTAGGGCAAGGGTTCATCCATGTGACCGCACCTAGTGGTCAACAGATTGACTCCTTCACGACTAAAGATGGCTACGCAGACCAGTTGATTAACCCTGTGACCCACTACGCTACAGTCGTTCTCTAAGCTGCCACCTAATGCTCCTAACGGCTACATGGTGAAAATCGTAGGGGACGCCTCTAAGTCTGCCGACCAGTATTACGTTCGGTATGACGCTGAGCGGAAAGTTTGGACTGAGACTTTAGGTTGGAACACTGAGGACCAAGTTCTATGGGAAACCATGCCACACGCTCTTGTGCGAGCCGCTGACGGTAATTTCGACTTCAAGTGGCTTGAGTGGTCTCCTAAGTCTTGTGGTGACGTTGACACCAACCCTTGGCCTTCTTTTGTTGGTTCAAGTATTAACGATGTGTTCTTCTTCCGTAACCGCTTAGGATTCCTTAGTGGGGAGAACATCATATTGAGTCGTACAGCCAAATACTTCAACTTCTACCCTGCGTCCATTGCGAACCTTAGTGATGACGACCCTATGACGTAGCTGTGAGTACCAACCGAATAGCAATCCTTAAGTATCACCGTTCCGTTCAGAAGAGTTACTCATCTGGTCCGATGAAGCACAATTCGTCCTGACTGCCTCGGGTACTCTCACATCTAAGTCGGTTGAGTTGAACCTAACGACCCAGTTTGACGTACAGGACCGAGCGAGACCTTTTGGGATTGGGCGTAATGTCTACTTTGCTAGTCCGAGGTCCAGCTTCACGTCCATCCACAGGTACTACGCTGTGCAGGATGTCAGTTCCGTTAAGAATGCTGAGGACATTACATCACACGTTCCTAACTACATCCCTAATGGTGTGTTCAGTATTTGCGGAAGTGGTACGGAAAACTTCTGTTCGGTACTATCTCACGGGGACCCTAGTAAAATCTTCATGTACAAATTCCTGTACCTGCGAAACTTTAAGGCAACAGTCGTGGTCTCATTGGGACTTTGGGGAAAACGTACAGGTTCTAGCTTGTCAGAGTATCAGCTCAGATATGTATGTGATTCTTCGCAATGCGTTCAATACGTTCCTAGCTAGAATCTCTTTCACTAAGAACGCCATTGACTTACAGGGAGAACCCTATCGTGCCTTTATGGACATGAAGATTCGATACACGATTCCTAGTGGAACATACAACGATGACACATTCACTACCTCTATTCATATTCCAACAATTTATGGTGCGGGAGGGGCGCGAAGGTAGCCTATTTGGAGCCTGATGGTAAGATAACCGTGTTTGAGCAACCTACGGCTGGGTGGAATAGCGACCCTTGGCTGAGACTCAGCGGTAACTTGGAGGGACGCATGGTGTACATTGGGTTCAACATTAACTTCGTATATGAGTTCTCTAAGTTCCTCATCAAGCAGACTGCCGACGACGGGTCTACCTCCACGGAAGACATTGGGCGCTTACAGTTACGCCGAGCGTGGGTTAACTACGAGAACTCTGGTACGTTTGACATTTATGTTGAGAACCAATCGTCTAACTGGAAGTACACAATGGCTGGTGCCCGATTAGGCTCTAACACTCTGAGGGCTGGGAGACTGAACTTAGGGACCGGACAATATCGATTCCCTGTGGTTGGTAACGCCAAGTTCAACACTGTATACATCTTGTCAGATGAGACTACCCCTCTGAACATCATTGGGTGTGGCTGGGAAGGTAACTACTTACGGAGAAGTTCCGGTATTTAATTAAATATTCTCCCTGTGGTGGCTCGAAATTAATACGACTCACTATAGGGAGAACAATACGACTACGGGAGGGTTTTCTTATGATGACTATAAGACCTACTAAAAGTACAGACTTTGAGGTATTCACTCCGGCTCACCATGACATTCTTGAAGCTAAGGCTGCTGGTATTGAGCCGAGTTTCCCTGATGCTTCCCGAGTGTGTCACGTTGAGCCTCTATGGGTTCCCTAGCTATCGGTGGTAACTGCGGGGACCAGTGCTGGTTCGTTACGAGCGACCAAGTGTGGCGACTTAGTGGAAAGGCTAAGCGAAAGTTCCGTAAGTTAATCATGGAGTATCGCGATAAGATGCTTGAGAAGTATGATACTCTTTGGAATTACGTATGGGTAGGCAATACGTCCCACATTGGTTTCCTCAAGACTATCGGTGCGGTATTCCATGAAGAGTACACACGAGATGGTCAATTTCAGTTATTTACAATCACGAAAGGAGGATAACCATATGTGTTGGGCAGCCGCAATACCTATCGCTATATCTGGCGCTCAGGCTATCAGTGGTCAGAACGCTCAGGCCAAAATGATTGCCGCTCAGACCGCTGCTGGTCGTCGTCAAGCTATGGAAATCATGAGGCAGACGAACATCCAGAATGCTGACCTATCGTTGCAAGCTCGAAGCAAACTTGAGGAAGCGTCCGCCGAGTTGACCTCACGGAACGTCCAGAAGGTCCAAGCTATTGGGTCTATCCGAGCGGCTATCGGAGAGAGTATGCTTGAAGGTTCCTCAATGGACCGCATAGAGCGAGTCACAGAAGGACAGTTCATTCGGGAAGCCAATATGGTAACTGAGAACTATCGCCGTGACTACCAAGCAATCTTCGCACAGCAACTTGGTGGTACTCAAAGTGCTGCGGGTGCGATTGACGAAATCTATAAGAGCGAACAGAAACAGAAAGAGTAAGCTACAGATGGTTCTGGACCCACTGGCTATCATGGGGTCTTCCGCTGCGAGTGCTTACGCATCCGGTGCGTTCGACTCTAAGTCCACAACTAAGGCACCTATTGTTGCCGCTAAAGGAACCAAGACGGGGAGGTAATGAGCTATGAGTAAAATTGAATCTGCCCTTCAAGCGGCACAACCGGGACTCTCTCGGTTACGTGGTGGTGCTGGAGGTATGGGCTATCGTGCAGCAACCACTCAGGCCGAACAGCCAAGGTCAAGCCTATTGGACACCATTGGTCGGTTCGCTAAGGCTGGTGCCGATATGTATACCGCTAAGGAACAACGAGCACGAGACCTAGCTGATGAACGCTCTAACGAGATTATCCGTACACTGACCCCTGAGCAACGTCGAGAAGCTCTCAACAACGGGACCCTTCTGTATCAGGATGACCCATACGCTATGGAAGCACTCCGAGTCAAGACTGGTCGTAACGCTCGTATCTTGTGGACGATGACGTTATGCAGAAGATAAAAGAGGGTGTCTTCCGTACTCGCGAAGAGATGGAAGAGTATCGCCATAGTCGCCTTCAAGAGGGCGCTAAGGTATACGCTGAGCAGTTCGGCATCGACCCTGAGGACGTTGATTATCAGCGTGGTTTCAACAGGGACATTACCGAGCGTAACATCTCGCTGTATGGTGCGCATGATAACTTCTTGACCAGCAAGCTCAGAAGGGCGCTATCATGAACAGCCGAGTGGAACTCAACGGTGTCCTTCAAGACCCTGATATGCTGCGTCGTCCAGACTCTGCTGACTTCTTTGAGAAGTATATCGACAACGGTCTGGTTACTCGCGCAATCCCATCTGATGCTCAAGCCACACAGCTTATAAGCCAAGCGTTCAGTGACGCTTCTAGCCGTGCTGGTGGTGCTGACTTCCTGATGCGAGTCGGTGACAAGAAGGTAACACTTAACGGAGCCACTACGACTTACCGAGGAGCGTTGATTGGTCGACGGTGGAACGCTCTCATGGTCACAGCACAACGTTCTCAGTTTGAGACTGACGCGAAGCTGAACGAGCAGTATCGCTTGAAGATTAACTCTGCGCTGAACCAAGAGGACCCAAGGACAGCTTGGGAGATGCTTCAAGGTATCAAGGCTGGGCTTAGATAAGGTCCAACCTGATGAGCAGATGACACCACAACGTGAGTGGCTAATCTCCGCACAAGAAAACATTCAGAATCAGATGAACGCATGGACGAAAGCTCAGGCCAAGGCTCTGGACGATTCCATGAAGTCAATGAACAAACTTGACGTAATCGACAAGCAATTCCCAGAAGCGAATCAACGGTGAGTGGGTCTCAACGGATTTTAAGGATATGCCAGTCAACGAGAACACTGGTGAGTTCAAGCATAGCGATATGGTTAACTACGCCAATAAGAAGCTCGCTGAGATTGACAGTATGGACATTCCAGACGGTGCCAAGGATGCTATGAAGTTGAAGTACCTTCAAGCGGACTCTAAGGACGGAGCATTCCGTACAGCCATCGGAACCATGGTCACTGACGCTGGTCAAGAGTGGTCTGCCGCTGTGATTAACGGTAAGTTACCAGAACGAACCCCAGCTATGGATGCTCTGCGCAGAATCCGCAATGCTGACCCTCAGTTGATTGCTGCGCTATACCCAGACCAAGCTCGGCTTATTCCTGACGATGGACATGATGGACAAGCAGGGTATTGACCCTCAGGTTATTCTTGATGCCGACTCAGCTGACTGTTAAGCGGTCCAAAGAGCAACGCTTTGAGGATGATAAAGCATTCGAGTCTGCACTGAATGCATCTAAGGCTCCTGAGATTGCCCGTATGCCAGCGTCACTGCGCGAATCTGCACGTAAGATTTATGACTCCGTTAAGTATGGCTTCGGGGAACGAAAGCATGGCTATGGAGCAGATGACCAAGTTCCTTAAGGAATCTACCTACACGTTGACTGGTGATGATGTTGACGGTGATCCGTTGGTGTGATTCCTAAGAATATGATGCAGTTTGACCCGAAATCATGGGAGCAAGGTCGGGATATTCTGGAGGAAGCACGTAAGGGAATCATTGGAGCGACACTTGGATAACCAATAAGCAACTGACCATGTATTCTCAAGGTGACTCCATTTACCTATGGACACCACAGGTCAAGTCAGAGTCCGATACGACAAGAGTTACTCTCGAAGGTCTGGAGTGAGAACCAGAAGAAACTCAAGAGAAAGCTGGTGAGAAGGCTCTGGCTGATGTGAACAAGCGAGCACCTATAGTTGCCGCTACGAAGGCCCGTGAAGCTGCTGCTAAACGAGTCCGAGAGAAACGTAAACAGACTCCTAAGTTCATCTACGGACGTAAGGAGTAACTAAAGGCTACATAAGGAGGCCCTAAATAGATAAGTACGATAAGAACGTACCAAGTCATTATGGTCTGTTCCAAAAGGCTGCTGATGCCAACGGGGTCTCTTATGACCTTTTACGTAAAGTCGCTTGGACAGAATCACGATTTGTGCCTACAGCAAAATCTAAGACTGGACCATTAGGCATGATGCAATTTACCAAGGCAACCGCTAAGGCCCTCGGTCTGCGAGTTACCGATGGTCCAGACGACCGACTGAACCCTGAGTTAGCTATTAATGCTGCCGCTAAGCAACTTGCAGGTCTGGTAGGGAAGTTTGATGGCGATGAACTCAAAGCTGCCCTTGCGTACAACCAAGGCGAGGGACGCTTGGGTAATCCACAACTTGAGGCGTACTCTAAGGGAGACTTCGCATCAATCTCTGAGGAGGGACGTAACTACATGCGTAACCTTCTGGATGTTGCTAAGTCACCTATGGCTGGACAGTTGGAAACTTTTGGTGGCATAACCCCAAAGGGTAAAGGCATTCCGGCTGAGGTAGGATTGGCTGGAATTGGTCACAAGCAGAAAGTAACAGGAACTTCCTGAGTCCACAAGTTTTGACGTTAAGGGTATCGAACAGGAGGCTACGGCGAAACCATTCGCCAAGGACTTTTGGGAGACCCACAGGAGAAACACTTGACGAGTACAACAGTCGTTCAACCTTCTTCGGGTACCGAAAAATGCTGCCGAAGCTGAACTCTCCAACTCAGTCGCTGGGATGGCTTTCCGTGCTGGTCGTCTCGATAATGGTTTTGATGTGTTTAAAGACACCATTACGCCGACTCGCTGGAACTCTCACATCTGGACTCCAAGGGAGCTAGAGAAGATTCGAACAGAGGTTAAGAACCCTGCGTACATCAACGTTGTAACTGGTGGTTCCCTCGAACCTCGATGACCTCATTAAATTGGCTAACGAGAACTTTGAGAATGACTCCCGCGCTGCCGAGGCTGGCCTAGGTGCCAAACTGAGTGCTGGTATTATTGGTGCTGGTGTGGACCCGCTTAGCTATGTTCCTATGGTCGGTGTCACTGGTAAGGGCTTTAAGTTAATCAATAAGGCTCTTGTAGTTGGTGCCGAAAGTGCTGCTTGCTGAACGTTGCATCCGAAGGTCTCCGTACCTCCGTAGCTGGTGGTGACGCAGACTATGCGGGTGCTGCCTAGGTGGCTTTGTGTTTGGCGCAGGCATGTCTGCAATCAGTGACGCTGTAGCTGCTGGACTGAAACGCAGTAAACCAGAAGCTGGTTGCGACAATGAGTTCATCGGTCCTATGATGCGATTGGAAGCCCGTGAGACAGCACGAAACGCCAACTCTGCGGACCTCTCTCGGATGAACACTGAGAACATGAAGTTTGAAGGTGAACATGATGGTATCCTTGTCAAGGACTTTACCAACGAGAGGTGCCGTGGTGTTACATGATGGCTCCGTTCTAAGTGCAAGCAACCCAATCAACCCTAAGACTCTAAAAGAGTTCTCCGAGGTTGACCCTGAGAAGGCTGCGCGAGGAATCAAACTGGCTGGGTTCACCGAGATTGGCTTGAAGACCTTGGGGTCTGACGATGCTGACATCCGTAGAGTGGCTATCGACCTCGTTCGCTCTCCTACTGGTATGCAGTCTGGTGCCTCAGGTAAGTTCGGTGCAACAGCTTCTGACATCCATGAGAGACTTCATGGTACTGACCAGCGTACTTATAATGACTTGTACAAAGCAATGTCTGACGCTATGAAAGACCCTAGTTCTCTACTGGCGGCGCTAAGATGTCCCGTGAAGAAGAACTCGATACACTATCTACCGTAGAGCGGCACTAGCTATTGAGCGTCCAGAACTACAGAAGGCACTCACTCCGTCTGAGAGAATCGTTATGGACGTGACTAAGCGTCACTTTGACACCAAGCGTGAACTTATGGAAAACCCAGCAATATTCGGTAACACAAAGGCTGTGAGTATCTTCCCTGAGAGTCGCCACAAAGGTACTTACGTTCCTCACGTATATGACCGTCATGCCAAGGCGCTGATGATTCAACGCTACGGTGCCGAAGGTTTGCAGGAAGGGATTGCCCGCTCATGGATGAACAGCTACGTCTCCAGACCTGAGGTCAAGGCCAGAGTCGATGAGATGCTCCAAGAATACGCGGGTGAAGGAAGTAACACCAGAGATGGTAGAGAAGTACGCTATGGATAAGGCTTATGGTATCTCCCACTCAGACCAGTTCACCAACAGTTCCATAATCAGAAGAGAACATTGAGGGCTTAGTAGGTATCGAGAATAACTCATTCCTTGAGGCACGTAACTTGTTTGATTCGGACCTATCCATCACTATGCCAGACGGACAGCAATTCTCAGTGAATGACCTAAGGGACTTCGATATGTTCCGCATCATGCCAGCGTATGACCGCCGTGTCAATGGTGACATCGCCATCATGGGGTCTACTGGTAAAACCACTAAGGAACTTAAGGATGAGATTTTGGCTCTCAAAGCGAAAGCTGAGGGAGACGGTAAGAAGACTGGCGAGGTACATGCTTTAATGGATACCGTTAAGATTCTTACTGGTCGTGCTAGACGCAATCAGGACACTGTGTGGGAAACCTCACTGCGTGCCATCAATGACCTAGGGTTCTTCGCTAAGAACGCCTACATGGGTGCTCGGAACATACGGAGATTGCTGGGATGATTGTCACTGGTAACGTTCGTGCTCTAGGGCATGGTATCCCAATTCTGCGTGATACACTCTACAAGTCTAAACCAGTTTCAGCTAAGGAACTCAAGGAACTCCATGCGTCTCTGTTCGGGAAGGAGGTGGACCAGTTGATTCGGCCTAAACGTGCTGACATTGTGCAGCGCCTAAGGGAAGCAACTGATACCGGACCTGCCGTGGCGAACATCGTAGGGACCTTGAAGTATTCGACACAGGAACTGGCTGCTCGCTCTCCGTGGACTAAGCTACTGAACGGAACCACTAACTACCTTCTGGATGCTGCGCGTCAAGGTATGCTTGGGGATGTTATTAGTGCCACCCTAACAGGTAAGACTACCCGCTGGGAGAAAGAAGGCTTCCTTCGTGGTGCCTCCGTAACTCCTGAGCAGATGGCTGGCATCAAGTCTCTCATCAAGGAACATATGGTACGCGGTGAGGACGGGAAGTTTACCGTTAAGGACAAGCAAGCGTTCTCTATGGACCCACGGGCTATGGACTTATGGAGACTGGCTGACAAGGTAGCTGATGAGGCAATGCTGCGTCCACATAAGGTGTCCTTACAGGATTCCCATGCGTTCGGAGCACTAGGTAAGATGGTTATGCAGTTTAAGTCTTTCACTATCAAGTCCCTTAACTCTAAGTTCCTGCGAACCTTCTATGATGGATACAAGAACAACCGAGCGATTGACGCTGCGCTGAGCATCATCACCTCTATGGGTCTCGCTGGTGGTTTCTATGCTATGGCTGCACACGTCAAAGCATACGCTCTGCCTAAGGAGAAACGTAAGGATCTGGAGCGTGCACTGGACCCAACCATGATTGCCCACGCTGCGTTATCTCGTAGTTCTCAATTGGGTGCTCCTTTGGCTATGGTTGACCTAGTTGGTGGTGTTTTAGGGTTCGAGTCCTCCAAGATGGCTCGCTCTTACGATTGTACCTAAGGACACCGTGAAGGAACGTGACCCAAACAAACCGTACACCTCTAGAGAGGTAATGGGCGCTATGGGTTCAAACCTTCTGGAACAGATGCCTTCGGCTGGCTTTGTGGCTAACGTAGGGGCTACCTTAATGAATGCTGCTGGCGTGGTCAACTCACCTAATAAAGCAACCGAGCAGGACTTCATGACTGGTCTTATGAACTCCACAAAAGAGTTAGTACCGAACGACCCATTGACTCAACAGCTTGTGTTGAAGATTTATGAGGCGAACGGTGTTAACTTGAGGGAGCGTAGGAAATAATACGACTCACTATAGGGAGAGGCGAAATAATCTTCTCCCTGTAGTCTCTTAGATTTACTTTAAGGAGGTCAAATGGCTAACGTAATTAAAACCGTTTTGACTTACCAGTTAGATGGCTGCAATTCGTGATTTTAATATCCCGTTTGAGTATCTAGCCCGTAAGTTCGTAGTGGTAACTCTTATTGGTGTAGACCGAAAGGTCCTTACGATTAATACAGACTATCGCTTTGCTACACGTACTACTATCTCTCTGACAAAGGCTTGGGGTCCAGCCAATAGCTACACGACCATCGAGTTACGTCGAGTAACCTCCACTACCGACCGATTGGTTGACTTTACGGATGGTTCAATCCTCCGCGCGTATGACCTTAACGTCGCTCAGATTCAAACGATGCACGTAGCGGAAGAGGCCCGTGACCTCACTACGGATACTATCGGTGTCAATAACGATGGTCACTTGGATGCTCGTGGTCGTCGAATTGTGAACCTGGCGAAACCTACGTGGATGACCGCGATGCTGTTCCGTTTGGTGGACTAAAGACCATGAACCAGAACTCATGGCAAGCACGTAATGAAGCCTTACAGTTCCGTAATGAGGCTGAGACTTTCAGAAACCAAGCGGAGGGCTTTAAGAACGAGTCCAGTACCAACGCTGGACGAACACAAAGCAGTGGCGCGATGAGACCAAGAAGGGTTTCCGAGACGAAGCCAAGCGGTTCAAGAATACGGCTGGTCAATACGCTACATCTGCTGGGAACTCTGCTTCCGCTGCGCATCAATCTGAGGTAAACGCTGAGAACTCTGCCACAGCATCCGCTAACTCTGCTCATTTGGCAGAACAGCAAGCAGACCGTGCGGAACGTGAGGCAGACGAGCTTGGAAAATTACAATGGATTGGCTGGTGCAATTGATAAGGTAGATGGAACCAATGTGTACTGGAAAGGAAATATTCACGCTAACGGGCGCCTTTACATGACCACAAACGGTTTTGACTGTGGCCAGTATCAACAGTTCTTTGGTGGTGTCACTAATCGTTACTCTGTCATGGAGTGGGGAGATGAGAACGGATGGCTGATGTATGTTCAACGTAGAGAGTGGACAACAGCGATAGGCGGTAACATCCAGTTAGTAGTAAACGGACAGATCATCACCCAAGGTGGAGCCATGACCGGTCAGCTAAAATTGCAGAATGGGCATGTTCTTCAATTAGAGTCCGCATCCGACAAGGCGCACTATATTCTATCTAAAGATGGTAACAGGAATAACTGGTACATTGGTAGAGGATCATAACCAACAATCACTGTACCTTCCACTCCTATGTACATGGTACGACCTTAACACTCAAGCAGGACTATGCAGTAGTTAACAAACACTTCCACGTAGGTCAGGCCGTTGTGGCCACTGATGGTAATATTCAAGGTACTAAGTGGGGAGGTAAATGGCTGGATGCTTACCTACGTGACAGCTTCGTTGCGAAGTCCAAGGCGTGGACTCAGGTGTGGTCTGGTAGTGCTGGCGGTGGGGTAAGTGTGACTGTTTCACAACTATCCGCTTCCGCAATATCTGGATTAAGTGTGCCAACAACTCTTGGAACTTCTTCCATTACTGGCCCCGATGGAATCTACTTCATAGCCTCTGATGGTGGATGGTTACGATTCCAAATACACTCCAACGGTCTCGGATTCAAGAATATTGCAGACAGTCGTTCAGTACCTAATGCAATCATGGTGGAGAACGAGTAATTGGTAAATCGCGAGGAAAGACGTGTAGTCCACGGATGGACTCTCAAGGAAGTCACAAGGTGCTATCATTAGACTTTAACAACGAATTGATTAAGGCTGCTCCAATTGTTGGGACGGGTGTAGCAGATGTTAGTGCTCGACTGTTCTTTGGGTTAAGCCTTAACGAATGGTACTACGTTGCTGCTATCGCCTACACAGTGGTTCAGATTGGTGCCAAGGTAGTCGATAAGATGATTGACTGGAAGAAGCCAATAAGGAGTGATATGTATGGAAAAGGATAAGAGCCTTATTACATTCTTTAGAGATGTTGGACACTGCGATGGCTCAGCGTATGCTTGCGGACCTTTCGGACCATGAGCGTCACTCTCCCAATTCTATAATGCTATTAACAAACTGTTAGACCGCCACAAGTTCCAGATTGGTAAGTTGCAGCCGGATGTTCACATCTTAGGTGGCCTTGCTGGTGCTCTTGAAGAGTACGAAGGAAAGTAGGTGATAACGGTCTTACGGATGATGATATTTACACATTACAGTGATATACTCAAGGCCACTACAGATAGTGGTCTTTATGGATGTCATTGTCTATACGAGATGCTCCTACGTGAAATCTGAAAGTTAACGGGAGGCATTATGCTAGAATTTTTACGTAAGCTAATCCCTTGGGTTCTCGCTGGGATGCTATTCGGGTTAGGATGGCATCTACGGTAAGACTCAATGGACGCTAAATGGAAACAGGAGGTACACAATGAGTACGTTAAGAGAGTTGAGGCTGCGAAGAGTACTGAAAGAGCAATCGATGCGGTATCTGCTAAGTATCAAGAAGACCTTGCCGCGCTGGAAGGGAGCACTGATAGGATTATTTCTGATTTGCGTAGCGACAATAAGCGGTTGCGCGTCAAGTCAAAAACTACCGGAACCTCCGATGGTCAGTGTGGATTCGAGCCTGATGGTCGAGCCGAACTTGACGACCGAGATGCTAAACGTATTCTCGCAGTGACCCAGAAGGGTGACGCATGGATTCGTGCGTTACAGGATACTATTCGTGAACTGCAACGTAAGTAGGAAATCAAGTAAGGAGGCAATGTGTCTACTCAATCCAATCGTAATGCGCTCGTAGTGGCGCAACTGAAAGGAGACTTCGTGGCGTTCCTATTCGTCTTATGGAAGGCGCTAAACCTACCGGTGCCCACTAAGTGTCAGATTGACATGGCTAAGGTGCTGGCGAATGGAGACAACAAGAAGTTCATCTTACAGGCTTTCCGTGGTATCGGTAAGTCGTTCATCACATGTGCGTTCGTTGTGTGGTCCTTATGGAGAGACCCTCAGTTGAAGATACTTATCGTATCAGCCTCTAAGGAGCGTGCAGACGCTAACTCCATCTTTATTAAGAACATCATTGACCTGCTGCCATTCCTATCTGAGTTAAGACCAAGACCCGGACAGCGTGACTCGGTAATCAGCTTTGATGTAGGCCCAGCCAATCCTGACCACTCTCCTAGTGTGAAATCAGTAGGTATCACTGGTCAGTTAACTGGTAGCCGTGCTGACATTATCATTGCGGATGACGTTGAGTCCGTAACAGCACATATGGGTGCCCGTGAGAAGCTATGGACTCTGGTTCAGGAGTTCGCTGCGTTACTTAAACCGCTGCCTTCCTCTCGCGTTATCTACCTTGGTACACCTCAGACAGAGATGACTCTCTATAAGGAACTTGAGGATAACCGTGGGTACACAACCATTATCTGGCCTGCTCTGTACCCAAGGACACGTGAAGAGAACCTCTATTACTCACAGCGTCTTGCTCCTATGTTACGCGCTGAGTACGATGAGAACCCTGAGGCACTTGCTGGGACTCCAACAGACCCAGTGCGCTTTGACCGTGATGACCTGCGCGAGCGTGAGTTGGAATACGGTAAGGCTGGCTTTACGCTACAGTTCATGCTTAACCCTAACCTTAGTGATGCCGAGAAGTACCCGCTGAGGCTTCGTGACGCTATCGTAGCGGCCTTAGACTTAGAGAAGGCCCCGATGCCGAGTTCCAGTGGCTTCCGAACCGTCAGAACATCATTGAGGACCTTCCTAACGTTGGCCTTAAGGGTGATGACCTGCATACGTACCACGATTGTTCCAACTTCAGGTACATACAACAGAAGATTCTGGTCATTGACCCTAGTCGTAGCGGTAAGGACGAAACAGGTTACGCTGTGCTGTACACACTGAACGGTTACATCTACCTTATGGAAGCTGGAGGTTTCCGTGATGGCTACTCCGATAAGACCCTGAGTTACTCGCTAAGAAGGCAAAGCAATGGGGAGTCCAGACGGTTGTCTACGAGAGTAACTTCGGTGACGGTATGTTCGGTAAGGTATTCAGTCCTATCCTTCTTAAACACCACAACTGTGCGATGGAAGAGATTCGTGCCCGTGGTATGAAAGAGATGCGTATTTGCGATACCCTTGAGCCAGTCATGCAGACTCACCGCCTTGTAATTCGTGATGAGGTCATTAGGGCCGACTACCAGTCCGCTCGTGACGTAGACGGTAAGCATGACGTTAAGTACTCGTTGTTCTACCAGATGACCCGTATCACTCGTGAGAAAGGCGCTCTGGCTCATGATGACCGATTGGATGCCCTTGCGTTAGGCATTGAGTATCTCCGTGAGTCCATGCAGTTGGATTCCGTTAAGGTCGAGGGTGAAGTACTTGCTGACTTCCTTGAGGAACACATGATGCGTCCTACGGTTGCTGCTACGCATATCATTGAGATGTCTGTGGGAGGAGTTGATGTGTACTCTGAGGACGATGAGGGTTACGGTACGTCTTTCATTGAGTGGTGATTTATGCATTAGGACTGCATAGGGATGCACTATAGACCACGGATGGTCAGTTCTTTAAGTTACTGAAAAGACACGATAAATTAATACGACTCACTATAGGGAGAGGAGGGACGAAAGGTTACTATATAGATACTGAATGAATACTTATAGAGTGCATAAAGTATGCATAATGGTGTACCTAGAGTGACCTCTAAGAATGGTGATTATATTGTATTAGTATCACCTTAACTTAAGGACCAACATAAAGGGAGGAGACTCATGTTCCGCTTATTGTTGAACCTACTGCGGCATAGAGTCACCTACCGATTTCTTGTGGTACTTTGTGCTGCCCTTGGGTACGCATCTCTTACTGGAGACCTCAGTTCACTGGAGTCTGTCGTTTTGCTCTATACTCACTTGTAGCGATTAGGGTCTTCCTGACCGACTGATGGCTCACCGAGGGATTCAGCGGTATGATTGCATCACACCACTTCATCCCTATAGAGTCAAGTCCTAAGGTATACCCATAAAGAGCCTCTAATGGTCTATCCTAAGGTCTATACCTTAAAGATAGGCCATCCTATCAGTGTCACCTAAAGAGGGTCTTAGAGAGGGCCTATGGAGTTCCTATAGGGTCCTTTAGAATACTACCATAAAAATCTGAGTGACTATCTCACAGTGTACGGACCTAAAGTTCCCCCATAGGGGGTACCTAAAGCCAGCCAATCACCTAAAGTCAACCTTCGGTTGACCTTGAGGGTTCCCTAAGGGTTGGGGATGACCCTTGGGTTTGTCTTTGGGTGTTACCTTGAGTGTAA
+
BCAAB@A5556IDJCBFJJJJGJJFJIH<<<EDEDFJGFEJJ????CIJ65338JICGHJGJJHJJHHJHJJCBA?A@?I<;<AJEA@@><;<>CJJDJJJJGHHDJD???@@BDEGIIJIGEFFCGJJJI666,,,('&'(((20DJHDFFJFEJJJJFJJJJJ?FBGJCGCBJIIJHHJDA???AADEGGCEEHFABBEJJJJHJHHEDEJGJGJHIIJABBCJJEEHFJJJGJFHJIJJGJJGFBFDJJIGJJJJJIHFGFIGJJGGJJJJJGJGIJF;;HFFJ?>>?FF@=<;<BHJHJJHJHIFIFJJIJJGIJG@@??BCBFFFGFEJGJIHIHJJJJGJHJFGIFIHJGFHGGH?=;40//0776884656EICBHDIHJJJJJJFE@@CHEJHJGJHJGGJJFIGHGHHEFJDJJJIIJJHJIIJJC8JIJIJEECBC5555FJJIEHJJFHGJJHFFF444>6AB;;;3*&'44HFFGIJIJJJHJJJHFJGJIHHHIJJGJJJHEHJJJJJIJJJJGIJHJJJIIJJJJJGHDGFHEJJFHJJJGGGIJGIFFFGJJIJHGIJJJDGGEGJFJHJGJGGJHJJIJJJJIJJJCE@@AFGHJJHJJDHEE=;A;;:<@CBB@=<<@@>62>A?.,-7757;JIFFEFHJJJGE?@HEDJJGJJJHGGJGBBBDGECCABF@AACCBACBCFIFJJHJJFDGAABCJHJIJIJIC@@GFHJEDJGFHFDCCBBJ=<;;=8622/2--+*,,745=CC@?>@BDHJEABB8999D?@AJEHJHJJHJG?>>?2000/.1(%%%''((*104-667@AFDIJGEIDCFFJIGFHFJBCFEJFFIHH,+*+,,,?@BJGD999:A;J1.///>?>>@AJH@=<=?EGDEDJGJDJDJIJFJJJIJJJJJJFGFGIIJHFJJFEEJHEJFGBA>-++-;<=>@BHJCEEFJJFJIHGF=;;@JJIJHGGJJHJJJ@<9:DJJHJG6666FJJHJJGIJJJFJHJJHHGJFECDEEEFGJHHCGGHGCAJ:@?J@@?CDDEJ<;;4445=>=:::@=>::71)*;=@>==>EGDDIGFEIJJJBJDCJJHHJJG>>>>AC@?>2222-,+)***+,-***+,-006>=>@DGA55513JEHJHHJHFJGHJEHGJFGCG@@I@<==88666646<JFDD>=>CDCAAB??ABIGJGHJHJJIJEGCHGJJFIFHHFJ&&%'('&(&&&&(('(()//4CDEBDDEBBDDBBABDBAAFGIDGHJFJHGFEDBEJJEBABFHECFDBFIBCBBFGIGJJJ?221/10+++*((175888B>7456:>=ABDJEDFBGHGHGGJJEFJEIJFFFF@?>==4201009;<ECJJ?@>;;:?(''%&######$$$%%%031144;<=7=<=>4100=>DDJJJIHIFGIHFFFHFEJJFFJJJJIJJHJJEBBDDBGJC>>8988::CDJCIDGJGJIJIJ<554+(((+BBDCA@@<;;=9:;::;BE=>?:;7799FEJJEDEI:::;C????DDC>>JEDBDEAAFFF??:>BBJFJEHGDJEFJGEECCHEHHIEJFEGDIGFJEEDGJIIIFCJIJGHJIJBDGFHJHJJJDA@?<JI9877;;BABADEEJEJJGGEIJJJJJFIIFFFDB?>>:31))+,,,83/-,,2+-78BJ>>?@JFFFHDA@ACDECAJDJCDEEJHJJF<7/-''*25///0485018:IJIDDFJGFDEJJHJJIDGA?/...932210/++357?AJJ<;::CFJJJHJGGHJH444HED@FIFJHFFJBDA1111DDJIJDCCADJEIHJEFD?,****3677>HJHHCHGGDDEEJJJJGB?59:?FJJIHGEE@@ACFFEGJJIIFB@?<86-,*))('('(*),4<99>DBBCFFEGEIJEEGJ3**8>EJJ@@@>???B;;;;@JJJHJFJEJJECFHJJJHIIHJJGGFJHIJIJJJJJJJ>>JJJJJJJJJ???@FEHEEHFJJHIJJJJGFFJGHFGBAA?@@HBB@J>==>IGJ>==>G:::;BCEGFFJFHJJG;9::DHGEHJFCABFECABDJJJJJJJGIJJJJJIEEGJJIJJJJEGJJJJJGJIJJJJFIJGGJGGJJJICAABDCDBBDJCDIIJJJJJGJJ@AACE;;:;ADCFGGHGJFDA=:::;6444?ABIEJFJJHHJGJJJ@@BDJHEJIIGEC:+*))+@AAFFHCAA=<>==/...878?@HIDGJGIIGJJFGEFFGJH@ACBCEC><<<>::99=J'''&)668=@CC>A<<JFHJJJJIJJJJJJJJJJJG77773++,-..2-''''++++*/+**),//,,,,443,,,,+,,,.005<<<ACACD<1'((=7556HJJIJFJJJJHJJJHJGJHJJJJJJJJHFDCJHFDIDHIFFJJJIJEGHJFJJJJGIGJIJIEB5,(&&&'()))):==<<BJFJJJJJHJIFJEIFIJFGFIJJJJJFFGEDG<<=?@?IF??;:;)))*111,*''((,&--,,-206>?FFHFD?367FGJGFJDJIGGJJJHHJG:97-+++23FGEJDFIIJGHJFGIJEHJJHJJIJHFEIEFFJJJ@@B@3,,,81(+004::>ABAJJJJJGDHHEJJGJJJJJJJAA@<<411195568+++++9?CIGJIJFJJHJIJJJGJJJJJGJDH@JJIJJJJJIJICCCCJJIJJEJIIIJ@@?@887CDFFDGB@HDDHJHEGJJJHHJJJJJJJFJJJD7333HJFCDEJJIJJGJGGJFJJGIJHJJFJHHGJJIJHFGJJJJJJJIJJJJJJJJHHIJJIJJJIJIJ++++DEAABEC;::;GGD('''CFGJJJJHJJJGHJJJHJJHJDAAADFIEEHJHJGHJJJJHGHJJJFJHBBDAC<>9691''')34:>A99CJIID@@AJJHJJJJHGEIFHGJJIGFHGJFFCJF<CFDGB@?DDEJJJHJJGJJIJJJJJJHJJJGEJGJJJJJJIJJJJFJJJEHFDEDJHBDBDJ@HJ>JJFFB@AECFCCGFJHHJJJFJJJJHFIJGFIFJJJJJHJJJJIJADBBGJIIGJJIECGFEJEGBCJDED754+)'(*(())56.----,,-=>JJJIDFGJB>?>JJJJJIJHJJJJGHJJJFHJGJJJIGJHIJIBGDGGHB@B?6>@@DDHJFJDDJJJJJEJHFDBAC66612339FJJJJFJGIFHDE:98***BC>@?;=EJJJFFJJJFGJFGJJHJJ>=>JJHJJF75557:<;:<<?;)ADCD==BGJEFFJHJEJ>==>?AECF<<J<ABJEHHDDEGGJHIJJ=:885/*+'00=GGJJJJJIJJJJJJJHEGJJJJJJHJJJJGJIJGJIH4223*))*445EDBDBD;6669=FEEFIJGFJJJJJJJJFIHJGJHJJJJJJHJEJGFCBCHIJJHJFC>3.&&%$$'-=>JIHJJGIJHGHEJDBBIEBFA7<*))84,-;EJID<<?>8989AA>===J@<C>HGJJDBBDGGGDFJHEJGHGIJJJGGJJJJJJJHJJJJGEJJFDGFJJJJGJJJHJJD@J;<;<HDDDD>>=DIJFGEJJJDFJJJIJJJ:3-())?9=;=BIGEBDBBDJFJJJFCHIJJHIHIDFI:::;GJJJ====B==:*))**(%%&)((6657:>HJBBJFJJIB??<<>=<<<HFJHFJJ@55?::@C@>?@43302221011IJHJFJJGJJICJIHFJJGGDFB9GJFJJJGJJFJJFJJJIJJJJJFJFJJJCA@<?GEJJJIHJGJJGGJFF/...8,,4(&&5?@BAGGFJGJCECEGJJHJJJIJGJFJJJJJJJHJGJJEJJH@781122><<<:<<<BDBHGFJJJGHHGJJHJJGEJJJJJEJIJJGJJGJGJJJGIIJJJHJHHJJJJIHGHJJJJJGIHJJJJHHCB?@A657-+++,2++134555BDJHJJID=<?>=67;<DA6CHFJJJGJ??@@A6DCCFIJJHIJGJG1..8<==EHJJD;89>=88@ABGJEBJEJJGHHBEBA@BFEDDECBBEEJ>==>FJJJHJHJJJJJHFJHJJJHFJJIIJIBJEJ@F33(((()*)**3AECFCHDGJIJIIJJJJHJJGJJJJGHDJJFIJHEJJJJDDIGHJ::::@==----=>?@?AB888:@=30&&'($$%(((((9:ABG0000JHJJJJJHJJHJJJJJJIJFJCFF@A?8B@=856DA;::<JJHJHJJJJJJJHDJEHEEJGIIJFJJHHJJJJJHIJJHJJJHJJJHJJJJJDIJGJJGHE'''(B@JDFFJGJJIIIGIJJGJJJIIHJJJJJJIFFGJJJEJABA@A88;++++,HG=;7952237FGGHCJJDJFJJJJJ@@@?BBJHJFHJIJJJJH>===****4**-???ECCBCFFJIJIGJJJJJFHJGJIJJHHHFJGHC@><JGBFEIIJC;;;DEEFFDC=<=?EFJJBGFHJGIJJJJJIGFDEI@?@A@?6223<@HDDEGEHJJIJIJJJGJI=<JGGGJHJJJIJJJJJJHJJGJJJHGJJJJJ>J:JJHJDJHJJJHFEEDFJIJJGJJGJJJJJJIIJHJIJJJHJJJIJJIJD<;;<>;2001BH==JJJJDDBBGIJJJFHJD6668>>41.(*('(&(',/)))(/8;>@>:9855336654112+**+)0AFJJJJIJJIJGJJJHJFJJIJGJHJJJJFJJJJHHJHJJHJEJJJHJJJJJJJJJJJFJFEJEJBDJJGIIIGJIGHJJIJJIGJ@A@?FJGGJIHEIGJJGJFHJJIJJJ:,,,,3;@CGJJGFHJJIGJJHJJHJJIHIIHJJJJJJJHJF8856,''')%%&*++7B3@@AIJJJIJJJJJDJJJGJJJIHJGGFIFJE?FICEDDEDJICFDD98:00/0('')+,,*''(*/567<<;;;<?==DBEJFJGEDJHGIJJJFGJJGGJJJJJJJFIHJJJJHJJJJHJIHIDJGJ>>>CFEHIG@@>>?@DCIGCDC0001-BCJFJJGIJJEDDDJIIJJFGJHJGFCDJJBCBCJFJJIJJBAJJCDC?J43345@BA@A:BICEFJJIJECFHHJ@AABFFFFJJJJJFJJJJHJJJGGIJEJJJJ><:(&&))*6667;=IHIFJCJGDJFEDFJJFJGJJFEFDJFGIJJGHJFJGEEGH==<=JJGDGEJJJJIJJJJJJHIJGHJJDGJJHB??=;:89<<EHHIFIGJHIJJFIGDJJJGJEBBA@CJB@)))0.((+/2/;;?>>?@BFEFJJIJJEIJDAAA<BDHFJGIJHJJJJJJJJJJJGJJJGDIJIGJJEBBAHDDFHIJIJF===5566A?@GH@?533++,8::DEGDJ=BCD??51557:6300:.-,/1156FB@GJJJHGJJJJFJJJJJJJ6665)'')('%%)*6><9((((223?FJICA=998=BDGJGHGFDGHHHHJJJIJFGGJJJJJGJJGFHFJJHGGJJIJIJJIHIJFJJJHJEDFDJJJH3)()(4*(5+++==;=@@DDDCFHJJHIJHJJJJJGJHIIJIGJJJJJJJEGJ444400//1*7BE<F:;DHFDJHHJJJJFEFGEJCDDGGJJJHJJJB@@?;:96455>=7))%%%&)''&('%&+0--/0.21-13C0EDHFDJHIGGEJGGJJFJFFCC<988?AJJJGJBA>>??>>FGFCBCEHJJFFHJJHIHIJHIJ3002????AEFGJJJHJJGGJDFDHDG=<;9:::00//55>DGJECB?@GJHJJJJJHFECCEG@?@@JAJD<=<<AC?=<=<;883,+,)''78><9:GDDDCBE6555=G>;@>;78A?EJJGFEIGHIEJCCJIGEFEG99:96;;IHEJEDCB@ACD@@AF9665778''''///.***277GIJJJFJHJE(&%)+('&+%%''/+**-1..-((*GIJJJJIJHHHJGGHJJJJJJFJJHGBAABHG>>@FDGBFE=4((**&./12355:=?AAJFJFFJJJJJFFJJJJFHDDIJJJJJHJJ@??@DGJFEIEGJJJGFFJJJJJEJIEHHJEJJFIJGJJJJJEFJEJJFHIEHFJJJGD=9<FJHJJJJHJJJJJJJJJJJFJHJHJJIEDCCH<::33333B?::6567DE>C@ACGJJIJFGJHJJ@A@AJJJJJGJGDJFJJJFJJGGEGJGJJJGHD>>>@HHFEEFB@EDHJJJJFDB9-('''.1/9FJIJFEEGJHJJFHHJIJIJJIFIJJA@@B>DGHEDJJGJIEJHHJICDBB@@@:::??AIDDJGDEJGIJIJJIEFD333<@JHIJH;:::HFJJJJJIJJGDFGHJEJGGEBCCBFJGIFFJJFHJJFJJEJFJFJIFJJGJGJFEECGAJJJJJGJJJJJJIIJIEGIJJGIIJHJ4449JDEACCCDJFGCEFBDEEJHJJHJJEGJJJGJGJHHJEHJGEJFCGCDGGEDA@=:3@IJDGHJGJJEEHEFJGHJJJEHA@AADAAA482246<)))())*8755;@::6653666<?EDEJFIJJJJJIJGJGJC?@C978:;;>ECJJJIJJJEGA:?D@BEGHJHJGHHEJJA@@@IJIJJFCFCFG:::JJFHGGGEJJIJHJHJB@AAGCDFGJJGJHGJJJJJIJDEFIJJFDJJJDFDEJHJEJJJDHEJA@?@EBBBEIGJABDFJJJJJGHHJJGIJEEC:981211*5**+**+--00/0>ECBC:888@@BCJJIDJJEHIJJCBAAICBDJIJJI@@E???BFDGFGJJJJIBAAFA@DJ@>HGJIFJJJGJFJJIHJJJJGJJJJJJJJJFIEJJHJJJJIHJJJJJJJIJJJJJJJJG>))3.))457:=;:;9<=?JJJHJJ;:<<>AAA56545346AACDEH?@AJJIJJJJHJJJJJFJJJJJJIJ@65533647777===>?GHJCCCCJJHFGJBABFJJGJIJHGHGIHHHJJFJJHCA;::<BCCE@:;ACJJJ>>??BBBIGJHJFFJJJJJJEFE3332;<=GDDDJGJ222C@@CE=<=>FJJJIGJJJGHHJJHJDB@BCIFGEIJDBBDCJEJFEGE0//:/=DDFGFGIJHIIIJJJJJJJJGAAAFC98874,-,,0/11356DJB@:933CFJFDFIJJGHEB>>>?DIHJJJJIFIJJJDABCBEB@G=CEJJFEHHJJJEEEABCEJ6667BECGJJHIFJ@@ABIFGJGI=<<7+D<HCJGJJJJGJJHFJHHJJGHJJHGJGEJHJJJJJFFG889:EC7777DDBJJJJJIFDA@@??@BCJJJFHEJGGB84,)*73222479?EG?:867.**))8@CA@ABGJGJJJJEJBBDFHFGBDCDJJJJGJIJJJJJJJ@?A@JEF;999HIFHJJJHJJEJJJJJGJEI@@?AFJECEFG<;;;C/)+--.''-//0>>CIIJJJJIFHJ@???FJEJBADCFGJIJC@@BFBJGFJJEG>DCAAB3322<<<67BCEJ=>HGEJJIJIJJJJIJJHIJIIJJJJJJJH>>711169>@DIIFJIJIJIIEJGJJJEGGIJHJJHJJFHJEGIHHJDABEFG3-,,+*(().,-..;><@E<BA?=>>=ABJFJFFJEJJGJJJJGHJJHGJJFGJHGFJGJIBCEBEIHJJ@<<6667BB8;9,:?BCCFAA6673****-.@BBDJJJJJJIIJGJJIJJJJFFJJJJGJJJFJJJGJJGJJEEHGGJHJBIJJJJIJGJJJIJJIHJJJHJIJJJJJJJJJJJGJJJJFHFDEJJJFIFDFJEEEBBABFHEEHEGFJGJGJJIJJJJGHJIJHIJJ????JGH;JECJJJJGJJJJJJJFJJJFDFJJJHJJJJIEGHGHJJIIJJGIIGHJJJJF999JHJJJHJGJJHJIJJJJJJJJEJGJHGJHGBCDJJJJJJJJJEIB?>=DCA,''':@ADHGHDEJJGJJGJGJJJJFJGJJJJGHGGFJIJJEJJJJIJJIJJJJJJJIJGJGGHJJHJJJHJHFGJJEJHCEGHHHJJJJJB+++++JIDJIJHJCJJIGGIJJJJJHGGJFJE;9;:DHFHEEJDFGJJJJJJGJJIJFEJJIJJGJJFIEJJIJJJIJJHJGJFDHJHIFHHEHEDECDGJHEFI3C611?EHHGIHHIJGJJJGEJC=CBCA:9;=?@8////JGJIJECCJIJGCGBAAC??DDGGEIFIGIHEFJIJEGJJJDCFDJEJJJHHCHJFJHJHIJFDDIJEEHJHFGIAB@@IGJJFJEFHDCFHIJIJEDJJFJECEFIFIJJJJJHEJGGEECDDHHJDFDBC?4.)+<?CFJJDDDBFDEE=789:?JEHJHGEEGJHGFDCCFGEJIJJJJ==<=CEEFEJFCCGJGGGFEFEFBBEDE@@>>@AFDCJIFGGJHFJFJJJJGJJGJHGAJHGFFHJJFJJJHJIEJJJJFIIJJJGCHB*(((CIGI88885;@DDGJJJJHJJFJEHFGJFEGGGJJJHHHJIJG@A@AD:658000719;FJIFJJGFJJJFIJIJIF989CIJB>;766C@@=DA=JA@DEFBC*))182??HJHHJHJJ<:9**,65=A>CDEGGJJJHJFJGEGHBEFJDDADJGJHFFHHGG?DCIGGFJJEJHFDJGFDE@>@JJIHGJHJHJHGIJIJIGJJ44449989::<<<AJ;;;;CA<<<=AAEHEDHFHIIIIIJJJJIGHJJGIFHJJFJJJJJIJJJFFGIIJJJJJJJJJDEFCCEGEJHEE(((,''())*)))19@AA@=>?@>>=A@@AAEGJJGFHIHJJBBABJC6559:<<5544;9*1'%%%%))*&+03J=;:99+++JJJEGHF>>=7778EDJJJJJJJHEHJGEEJJGJHJJJJHGFHIJJJGJJJIJGJJJJIFJJFJHEFJJIAD>0./543259<<<=::DJHIDJIIJJGJGGJEIIGJHJJJHH<99967799887CCCEHDEJF323CDCA:;CDJJGJJHJJIHJJGFJJJJGGEFEFIFGJBCCEFHA@<<=DHD@AFCFEJJJJJGJJJJJJJHJJJIJGJJJJJIFFFJJJJA@?BJFDJFHGGJJJHHIJJJGFGBJFJJJJJGJIIIJJJGJJFGJEGIHGIGJJJJHJJJIJJJFJJGJJJJJJGHJC=1/0AC@444433++5=GHJIHJHFGIJGFHGJFEECAJ845)(((:EA@?<.58:<78+))/6>JDA3213?8;89@CGIJDBEGHBABDJGCDBEIIGJJIHHIJJJJJIJJGEIJJJHIDDFDHFEJJJJ65555JJHJJJGJJGHIIJJJHHJJGFFJJIEJBDCFDGIHFJHJIJB>???;F>=>>?=3***+/,*+,BCD@A@AJJJJJHJIFJGGEEJHEEEEIIIJJFFFIJFFJJJJ100/*(''''8;?@EJGEHJJJGGJEJHJAAB@BIJGJJHJIJEFJDEFEJEG;<CC?>>?FGBAAAJH999:FJJJJJIJHJFDJFFIJGJHGJGJGFJIIJDEGJEDEB>>AD????E:JBD@A?;41(&&$$%''(((56BDHGG@7::7=?GEGGEJBB97754--++**,)'''(**-,(&%&&.0898788?GFJIFFDDFJG<999>:9889::BIJHJIJJJJJHJJJJJJHHHEEEJJJJJJHIJJGJJHFHJGJHJJFJJFHIGJJEJGJJJJ+++,AACHJJ@D,))(,,,,-;<;89;<DJDBCADA211247>AB@>@@@AAGEGIGGDG///.100'&''7;>EJJDJJJE??@>@BBD9>=88:;>704.--.276=ABJIEJJFCDCJJDBBCCB?+***851251-+/--+''('(,>JHEBJJJGJJFJFJHEHEJGJJGIEIGEFIJJJFFJFDEEBC?BCGJJGJB<<;C?>AEHJIJJJEGEGJHJFHIFCHGFJCFFFGHIFEEEHGJGJFCDDJHHIIIHJJHDFCC>=>>IJHHGHBC@>=ABDHB<:;;@ABGCEJIEEJHGJFFJJFHJGJGJJFJJFDHEHDIJJJJFJHJIJJJIJFJJJGJJEFBBHBJB@@@>@CECCCFHFJJJJJJDCC==:=ECAC<;((()//0/246=@011@@@CDJGFFJIEJJJFJJGJCBDD@?AHED@B@;<=;=??9*((*F====@@?CDCDFBEFGJIJJJJJIFJDEDHHJJECBCCEJF?DFJGJHDFFB@??ACIFD989A???>=>=?BDBBB@@?@AEGIJFJ8881110112**4568988<J@JFEEJEHEHJ?6<>AJJ>??@FJCHJJJJJEGGHGDA5324J(((*-&'$$##$#%())),,/1237BFEDHJC;;870/////0:44?JJJHC???FHJJDE??FDH@?@@EBJJJDCJJJJJDFD=>A5CGHHJHJHGJJJHHJJHJC:::=55433-,*())45455635435.***+*006>D;;;422-.-*+*278GJGDC<<<=@FI@>?>?>655----<CAGBBEDHJJJJJJJDJDECCEFHGJ><8=>4BCGIJHHJJJJJJJ544EDGEEDBCFBGJDC//01JIJJFJA@AGFJHJIJGJJIJJJHIEJJJFJJJHHJJGGFJCCBAAABGCCCEEJGHJJIJJHJJIJJJJHJJGJJJJIDEFJFJ>>>>JGJJHJJ64JAJJJJIJJJHJIJJJGJJFJJJJJHJJJIJJJFCCCGJFD=;;@5447:DDDIIHJIJGFEDHD>=<<>IFFHIJJJJJJJGJJGJJJHIJJIJJIJEJHHHH==:9((()4+**,./822@AAB??@@JJJCCCCDFC:::DEGE76662129CJJDFAD:0.)''58:<<;J><<@54497****FEJIJHJJJGJJJJJJJIJJJJJJJIDG>>HJEFEBACG@@JGFJJJJJJ@:::9:;=<60///7878:900//1144-&&(+&&((&'(--,-(&'&'8647=?GHE?5444@><:2(()*('&&'>@D<:((BFIGJJFJHFJHJGGEJJJJFHJFJHJJCC?*))2*::AEIHHJEEHAJ@?@?@BDHFJEJJFJJJJF?325)'&$%%%&'599B?AGHFJJFAA1*,;AJIIJHGJIDGJJIFJCCJJJJFJ9999FHJHJJJJ+***EJJJHJJHJIJIJJJJJIJJIJJJJEIFFFGHEJA9885/..*)(%('(-')''':::@GBB>==>=2211978?>?FFFJEJ?>>?@JFJFHGJJJFJFHHHGJC?@@IJ?CFCJBCDGJIFGGDJCJIJJJJHGJJIGHH8.-.*&&-323??=>==GJGHEJIHFFEJHIGJGJJGJGGE::::FJGJJGGIJEEJJJIJEGFHHJJHJJEDEIJJJIGJJJJJJFJJIJHIJIGIJJJEFIHJJGFJHGAFFJGJJGGGFJDFHGJIGJGG=EJIJIHJJJGJHJJGIJJDABDHJFFGIB0..'())6566E<GFJEJGJJJJIIJJJJJJJJJBCBBG'''(6788888AEJHJJHFJJJJJJIHJIJJHJIJJJJHHCJDEFGJJEHCCJJJJIJJJJGJJFHJJGFJHJEDBBCDBEFJGEFHJJHJJJFGJJHJFGFHJJJ:6:AA==5)HIHCABJGJJJJGHGGJJJFGFEAE==4221E@??>JJHJJHJFJJJEEJHGC9899EFDFEJGGGGJJJJGJJGJGFJJA:89943+,&'((8A@BJGJGHJCBBBH3333BB@<=:9667,***/<=D?----76478@===?<<2234//<=@=)))0@?BEGEJCC>9::AADEJFIFJGHJGHHJHJJJJJJHJJJIEGFCCFIIFHIGIJJJIGJJJJJJJFJJIGIJJHJD9999IEGHJJJGHFGJHHFJJGFDEEB88-42665554+*3-,,-,==BF?AA=BGFJ<;;;:99:;JIEHJJHJGFEHJEJFJJGJJJJB@AAHJDGJJJGFFJIJJHFFGJFJGBACA@A?))))*6,,44(('689476788555;:<??@JEIGGIJJHJHGGJJJGIGIJJJJGHHJIJHA@@GJGJIJJHFJDHIGJJJJJIJJJJFHDBB9888/7..=;DCHHGEFI***+BCBEJJFEDJ?HFF?9999JGJJJGEDB@95:;CJJJJEHEJJGJJHIEF????IEEHGJGJFFIJHFIJFJJJJFIJHJFJEHGJIFIJGHHJJJJJGGF999JJHJIHHFEB655@BCDDA??99<BGJJJHEDGJDFJJJIDJGHFFGFEJEJFGJJIGFDJFEEIDDDEEF@ABC''''EBGJDBEIJIJJJJJJEFJE>FJEHGIGJGEBB@AJHJJIJJIIJIJJJJJJJHJA@C;::;;AA?@ADGJJDC:8773002683445@JIGEJFHIEIJHICHHFJHFJHJJCA9BFFJJJJJIIJJJJFJJEGGDJGHHEDCCJHJDHDDGJFI<;:<CJC=9345778<<>@<B@@F?=>>;>:::AGJJJJGHGIIJJJJJEFAJFBBDEJJJJJJJHJJJJJGJEJJFFJGJJJJFIJJJHEGJJJJJHJEIJJFGEIGJIIJDFGHJDDGBGJJJJGFJHFAC??6572,*(''%&,.14332356<<=DFJFHJDJJJHJJJJJIEJGIJJJGFJJJHJJIJHJJJJJJJHJJHIGBBGGHDFEHJGHJJGGHJHJJJJGJJJJJJJJ;;<<DDFFHGFEEJJJJJIJGEBADCJFJJJJJJIJHJGGJJJHJJIJF2111@940255;>===B>?86J895456@C><89;;;;;;DGJJJJGIHJJJFJJJJJJJJGJJJGJJJJJJJHHJIGJJJGFG88?ADHIJJJJGHHHEJJJJJJJJFHB;:<DBHABBAJJIJGJJJJFJJHDJF9889<JIJ9<=<<=BC===>J@@@BEJJJJHJJHJIJJJHJJHJJD655:=740111446=*)))-***'''(:<<JB45==92BAABEEGGHJCDFJEFIJJJJ;;;C@JJJJJJEFJCBBJH@>?B@?77AABJJHJJGJE>@E=D???J=C??ICDJJGIJJJDCDIHGJJHHJJFJIEJDIFHJFJIJJJGJJJ.--/HDBCCFGHHJHJJHJJJJJEHIIJJJIJJGJJIGJJ<767:AFD:::9;=;:7+++GIDI;<;<GJJJJJFJJJGIB<:9=<8224.,,1//049?AC?9JJFJJIDJJFJ@=>BEG>>3344@766163DIHGFFJJJGH9666+*(*&&0*'',../65879;;8789;::/2/.8336++++/**'&&&(++.7999?::@=>BDEGFJJJGJJHFFJJJJHJJHJJCEJIG@<IIIJJJEJHJJGJFEFFJJEJGGJJGABIJ@ABJJJHHJJFHJHBDHHFCA?:8899@?@GHHJHJJJJJJIHJJGJJJHJIHGJGD>J,&&')=9:9:5J<:CHJABABGJHJHIDE@?FIJJFJGJGJJJHJJGJJJJJJH@@<==JJ?>>@DEJHDEFCACDJJEGHJJJJJJHJE??JHIGDJJJ@A@ACCA///0BJ@A@=>?@=>>?JHJJE>GIJFJ?>;<=<<@E>@BDJIJJJGIJIJJJGGIJJHJJJJJJFIGJJJJEJJIJHHH<;::765659EGEIFJHJFJD@>@DJIGDJJJGDGBCEGEHJJJJJIJHHJFIJGGJFIJ@>55HHIJHJJJJG@?IEJJCBEAJA@@D?<=E0,,,<?@:9;;<=BFJJFJAAAAJJJFJEGJJ@?99:9?@>@@AHIJJJIHEGHJJIFJJJFECDJFIFGIJJJIJJFDEHHJJIJJJHFHGHJJJJJJHJHIBBBJGJJJJGJGJJJGGJIJGGJHHJJJJIHJHI=A;544-*(()8AEEFHGEEHGFJJD666FDEC@>>8881BGDDEFGJJIJJJGJGEJIJJGFJJHHEFJF@A>>?944200--''&(''%%()=?===::;GJJJIGGHHJJGGIHIJJJFFDGIJCECEJIJJHHFHJJFFJJJJ62244''''/.++=8DDJI0///88>BCBA>?=>B>?JGDBHJGGJJHFJJJJIJJGJJJJJGFIJJJIJIHGJDGDJJHJJJJJJEJIGJHJIJHFJFJGF(''(BJHJJHEHJJJJJEFIJJFJGGHJHIIFHJJJJJFHDJ;784431---.//2C@8888DGH>>?@JJFEJJEJIJGJECAB6=AADA@=967443(23-)''+2&&44774@JJBABD987:GHHJIICGFGJIIJHHGHCDDGFGJJGJFJJIJJJFJGCABBBCBDJJJCGCCC>??>DAB:348EBB>8777GFCIFIIJEHHGFJJGJHFEFC@<;>DIIEEBA9=9;9865HJFIGHHJJJGGFGJ@>>>??A.++@?DDCDDBA8669<FI2000@:734=DDCDIJFJJJJJJJJHFG888987712285023BGA?>>3333DEJJJIJJGJJJ?=>>EHDIJHJ@@?4444:////<<IJHJJEB?>@BCHDEJIAJEJ???>EDCEFJIGGJJIJIJIJJJJJ>>>><;;<AA=?EDDEC@?652110+++-?@ACHGJJHJJEEGJJJJHJHJJJGJGJJGFIJJJJJGJJGHIJIFB>A99;GHJGJGJJDCA?()((39@@?CJIHFJJHEFIFJGJDJFJHGJJGDJFIJGIJDHHJJHJD322262331111FGBHFIJJJGJFJJJFJHGGJJHFJJJGJJGEHEEFJEGJJHJJHJIJJEIJDJEEHJEIJGJIJIJJJJJ@HA;BDGJGEF>>0/0<7DIJIFE><-,,,889GFIJJGIJIJFJGHJIC444=A432+*+1-0/0236>B<<<;=;864/+//5BDGGJHHFJJJHJJHFJDEJJJJHFJJECECEAA11048///@B@=-,,.<<;B@=>?=?>?H@EJJJFJHGJJGJJD?EGBB/CDDHJEEFJGFFJHBAJEJJJJIJJJCEJJGGIEGIJJJIJGHJJJJH7777FJGJJHJIJECCBAGJIJFBDEJJJJJJJJJGJJ;:::@=>=JHFFJJJJJJIJJJGDEJIJBF044<=:ABGJGGBBBCGHJDJJBHJJJJJGFGCJF?BBCJJJGDFFJIGHGGJJJJJJEDGHEJHJIJFFJDFJJJJJ?FJIHIHEJE=JJJJJIJJEHHDJJJE.,,-EIIJJIJFGJFJHHJHJJGJJJIHFGFGGEFEGJJJJIJJ??GEJJJJJJJJJJJJJJJHFAEDEJIGIJC::>;,)%&('(*'%(..33AA7CGEJJJIDEEDJ@@C=7:7777JGGEHIDJI====@C0002&&%%'-456@DDEDCFJGGHJJJJJIJGHHFJGHGJJJHGEFGFIE;:;;87778FDEDCJJJJ@>>>5/-'&''8;8888?A<ABE=<<=CEJGGJJGJJJIIGHJGEHJJJJGDHGJJFJJIJGGJFJJGGHGGJJJJIJJFHJJJJJJJFGJGGIJJIB:9999''(:===JJFJIHJF????GJJJIEJHIJGJJJJGJDJGHEEFGJGCJ---.77;GJJIJJJJFFJJHIHJFJJJJJJDFFFJIDEJGFJFHJGFJJJJJGJGJHGJJIGJGJJJJJJJJJHHHJJHJGD==>?IDE@??>FIIJHHFIJFFJJJJHIHJJFHHHGJEDJIIEGHIJG>DAD=?HECEEC?@9999:J?000//..7..*)**-+'',...@>AJJJJEEFD@?>@ABBAHABBB=;7.+.//358???IJHJJH>=<2*)'(',,((()64534>?><>>=EJIJJHHHJHFJGHJCDEEGJJJJJJJIIJJJH==<<CEJJJJJJJJEJJJJJGJJJHEGJJFHJDJFJJJJJJEIJJJFJJHJJIGJIHHHJHJJ>:20/0''.0.-...25:@<A><>>@C?=???JDJJJJIACCDJJJJJHF@@:::<@@JJGJJIJJHIJFIJIJJJJJJJJJIJAAA@IJIGIJJJJJGJHIHJF<<<A''')779GA@@CDFHJJFJJIIJD?>?@JGFDBCGJIGJIJJJFIJFGJJIIFHJJIJJIJJHJJJJJFJFJJJJJIJJHHJJJFGJJJJJGJCBAGHHHJIJJFDCDC<<;66:67BAAABGGGDJDDBBDC<<<;?@?CG??7459=@@98433475512BC?JHJDDDDDGDE>?>BHJIJJHJGJGJJJ888FEGJJFJJIIJJHJJIJJDCFEGJEJFJHFJIE6-+,/+&&')&')'('&'%%++-156691<>=>JFJDFJGJFJHEFGDEJJJJFJJJJFJJJFFC@???F@>AAIHFJIJEJJEJJHGIJJCDBFEABBFJFHJJJHFJHEJGJFJJJJGJJJIHIJJJJJJFJFJBA>CH<;3C@77DIIJIHJJJHGEFFHGGG:99IGGJHHJIJJFJJJJJFJJFJJEEDCJJFJGIJJC@BCGHIFFHJJJJJEFJIJHDJ>=<<IFGAAA?HJJC>?EJ===>JJBAA?A>?=>C<J>=;9:6**IJJJJJIJJJJFJJHJJJJJJ@CCJIJJGHIIIJHGJFJGJHGDDHJJIJJJJIJJJHJJJJDDDJE>>HJFIJJJJJHDBCAAEJJJDEEJCGEJJHJFJJJJJJJIFF@.)%%&+(%$&'-;?GBCCFJJGAC::::;;;EFADB@?:93133JIJJHGIECACBJJFJJJGJJJJHJGJJJJJIHFEHFIFHIJFJJGJJJJJGGJJGFHBJBAA?*(((:A=?4333?>?>=<?A96689AGJGJHFEEJJEJJJFJJJJJJJIJJGGJ<<<=@EC@=0000:AAEGJEJEIJHHIJJJIJIHHJGJHHCEBAAAJJIJJGJIJIJJIJJJJHIJJFJJJIFHIJJJIH<<<=A?1.-.1DDJGIJJJFJIJ>===HEC.--*)%%'(%%('('(&&)-04455661/1.)(((''(.29:JJJGJJJJJJJIHIJ;5---39:CEGJJEGEJGJJJGJDFA<;<;BACJJI@EJJHIDJHEHJEJFDDB<9887))-.)(('$$%,-ACACAJJJCCDHHGFHJGGJFEGHGIJJJFJJFFJEJIJFBCA@?@;<=78<ABGJJC65554>A>ADEJJEJDHJIEFCDCCDI21745.++/9;@JGDBBBCHFJEEGHJHIEJHJJJABCAC>@ACFD<::<A?A<<22GJA@@AJIJIJGJJJFFCC<6667AADC@2222DFBEECJCJA8669<==>EJFJJFJJFB;9<<>HIHJJJJGJJCAB>@?@EIIC@@?CCC@AA>>?@JA88:?@@@CJHJA@?AJ4332548CJIJJGJJHJJJJJDGDB999C?99:<GEEJHGJJHFJGGGG7666@@?@ADEA??@FE;;:;HJJGJJJJGIJJJJJGJIHJJJJGJGIHFD>>>?7722CGFFEFG<856>BBDFDDFJJHFJHJI;<>>74DIHJG94440..2;CIFJJJJFGJFABCBEEA@@AGDB>;AABCBDCEGJEFJJJJJJJJGJGEFDDJHJJJJJJJJE@CHHHIGJJJJJJJIE>91388-)))<IJHGIIJGJJGJJIGJJJGHJJJHFIEFIJJGJIJ>999>?A.....144479BDEGHJJJJIFEDHFJGGC31/)>?AJJJFDAD3334DFEFEEDCHEIFHJGG>?,889CDHEFEIGJ@??>A?BJJJJFFHJIJJHJHJGEEDGFIJJJJJJGHJIHGJJJDC73.---23((BHIIJHFJHGHHCFFJJFEF8JHHJJJJJGJJHJJGJFHJJHDJJGHJIJIJJJD;3333=?86))))--,-8/(:CFDDDCDCFIJJFGJJIJJGJJJCC@?;49334)))):876.../2:>AFHGGGFIHEJIEJHJIJIJJJIJFJFJJJJGJIJJJJJJJIIJJJJJEJJHJJJJJFJJJFCCDHGJHJJJJHJJFJJHFIIJJ+))*BGFGIJFDICEHJEJJJEJJIJJFDIHFJHGJDGDEGHHC>:::>DDGIJIJIGJGEHHJJGA>?HHHFJIGEEFJJ==<<ECCIIJFJHJJJHJGFGGJJJIJJJJFJJJJJJEJJJJHHIHIH@BC::8799EJHHJJJJFJGJHHEHJJJH====0,,-4-**+;??;>BDBEHFBBDCEJEBDB?@::::B?@B88565'''(%%@@CJ@HJCCBADBBAABJJIGJJJB;999?AIJJGD?>?AJJJJHEE?>??EEJJJGFJGDFJBJJJJJJCC?@..../997800444BHDJHJJJGHEIHJBGHHFIJEGFJJ<;::@?@B:666:BECCA>?ABEEFJJJGJJDJGI>>?AGJ9;:FDJJHFJHJJDECEJGECA=4%%,%$$%%&''(&'&$$%+()))---0.+++--.//:****.-,,('''-00.>>>855663460161014443356<@4555HHD???@D444JJJDDEJJJHFHJJJJIGEFEJGJGIJGIJHHGFCD8++++66//AJIIJJIHDJJJIIJIJJJJIGIJIGHJHFIGCGJFAEA@C@@AGACCJJJJHIJJ<::9>@?::;;FHIJJJBCBDJJHIHGGGEGJJHEEJJIEDC8678GB@BEJJGDGEJGJFIIJJJFIJJJJGJJJHJJGGFJGJI((((BJJJGGJGJFDDD=>:;=77ABCABIJGJJJEJJJJHGHGJJJJJIJJJJFJJHEIJJJFGDCDDDCGJJFGHGDFEJJ765511105648@ABGCGJJCEEEJJIEGIFJIHGIJIJJHJJGHEFJJJJJ---0--,-1143*'&&()-58>B?11<=EEJ@?>?FBGD<::9J.1349@@?ABFCD>CG@HFJDGJHJIJJJJJHJIFIHJJFJE988DBC@??983..0('&(.1369E999:AA>>;))*ADC@BABJIJJHJIJHGJJIGFHJJJJJFJJ@EEJGEBCIJJDFJFFHEGJJI66634454//B==>GJCBCCECEJJJJJIHGHJJJIBB@DA66JCJGGIHGJJJEJJHIFCCHHJIJJIJJJJJJHFJFAJ:::BHGJHGHJJJJJFDDFJJJJJHJJJFI)((8:10440;<<BFDHDEDGJFEDIBECGHEI>??@JEDDFABB;;::;;;7,)%$%(3566681//.02;<?===>CEHJJJJJJGJJECCEGGHJFHEDHFCCBF@=;9;8:<==>>FHHHHJHGGGJJFJIFHHJJDAACBFFHJJJDJJGJEA<>=<=DHJFJJJFJIFFJDIE;:::DFA><+*+,C,,,-EGFFJJIJJJEJGGJIJJIJJJFJJJJJJJFJGFJGJHGJJ84334IJHJHHHIGDIEDEJGFEEJJJJJIJJHJID@?<>HJIHJJJH@DDCFEIFJJJIJJJJJJA@@@@FGDHEGJHJJJHJEGGJI<FJDJA;23722334/.+**'%%&&&&)+./02/.)(**,AEJJJJJJFJFJJJJJGCI:9>>@A>@AFJJJJJHGHEJJIJFFC42225CCDCD?===>99JFJJJJJIJIJJJJJJJIHIJFGHGBBFJIJGEHJJG@???IIJIGC=<<::%$$%''&&+)'''(+0/*&$%$$$$$$(,.1543467<>??=@CC776:9998::4/))02==>ABGFGGA===@;4/''+*+,,****-+++133=<@IJHGJJGG;;;;JJEJ...07;;3115=FDJHJJJJJGJHJFGFFJJJJIJJGJJFJEGHFEEGEDEEGHJJJGGGIJJIGJJJ????B<-(:>ADEAA;:8AIJIJH?>>>EJJJHDDFGJIJJGGJIJJJJJJFJFFF=>=@@@AHFJJJIGJGGEJ<<<<JJHHHJJJHFFJDJJGJJJGJFJIIJFGGCA@92))A?==:;<ACECEHGJJJA????>?JJCABAEGJJJHHJJHIGIHJJJJJGJHEIHHJJJHJIJGEHDJB98=;99;;>=@@CJJIF999IFFEB<<::530025321010.-4.@CCGJFCEDJJGICDFJAFDJEFIGJJHGHGIJHHJJGJJJEJEDDEEAA@@>E=9AJJJCBDBJJJIFHHJJJIJJJJJFFHGJJHGFHJDDBFJEFDFJHHJHGF?9--A@ACJJGJJIFFAA856657632301014'&%%)/))<7GJJHJJHJGA@@;<63226>E9878DEGFDGAB@ABFEJHFJHGFAHFCD@>?@;4,(&%&$%%$&'+,,0..+./0110*+..1AAEEHJJGGHEJJGJJHFJJJFIDFJJFJCDDEFHJJJJJFEJJGJJBDBBFDJEE=@A@AHA<=HHJJ=6AABCBJHHHHJFJGFJFGJ@A@@?@>@EIJD???JHFJEFAAADJIHJICBAD?@3111+&&/2HJFG@@@DEEEEJGGDFHHIJJJJFDDCDJJIJHJJJIGJ@@GJ@JAAEGJJGFJHICB;**))+,4EGGGJHIEAABA<;;///-12;;;HJJEGBDFGJJJJHIHJJFJCEDD88+++*-/6<8ABBEJGEJHGJJH??>@J4444<JIJDGJIGJJGHJJEDACA<<BJ;DD<8320(&%&'%%%%'$%'))33445:DFFJIGIHFJJIFGIGIJH::88;;ADJJFIEDFC..--,*'&&)))*5-,,-60111+'&%(-..0./61-36:;+***.,-24<99CAAFCCFJJJJJHDCEJA@BA<62**BDFJGJEJ2///FJJGJEJ:''(,+++02:BB=?<=<>85545116799@FEDED6555;:7((;@DJFJDEEA@ADJJGJEDDB?=?@?DJIJJFJIJ:99:@A><77CJIJICFCEIJJEJDCECB999;HHJJJGJJJJHHIJGGGGGIGJHEJECDHDFIFJJJJJDHIJHIFJD7676,***00348=9::<DEFJE<<;670.-*%$$%'('*04444<8:@BHIJJGEHJEGGCEHGGEJDCEJJEG@=>:6667J;GFECJFHGJGJGIADCDJFEIJGJJJHJJEJJJJJGFJIJIJIJJJIHJJEB99<BB@::<JJEJGGFGJHIIJGJIJHHID?@;7<@@AFJBE:996666=86.++..GHEFJEDFHIEJDDGCBABC872*BBJJACCCEJGHJJIJIEJGFFEGJJGJIJJFJJJJJFJFJJHJHIDGJECAB@76,,41323?;)((+(')@BICDDDJFJJHGGJJJGJJHHHIHEGJBC?=@CFJHJJIGJHJJFFEGHHJHEGFEDFFF2222HFJGHEHC=;;;=@>>AJFFECDC@?@ABG7666EDH<<==EJIGJGF@??<>>>FFJEDIJFGJFI==63237,,,,====?DDHJHJGCEAD@DAD<;;<AEJIJHJGHJGJGGFJJJ@@@?CD888CJIJHJFGJJHFJHCEEFB777D?DFIJJIGJGHJJBGAABDJH=<::78><;<C@@5//-(((89;<9:;**45444=?@BCF@@99DFJFHEFHJJFFA2222+**/1/)/.,**+789=HCBB?42235687:336567:<GEJJHHJG4223EJIFHFEHJGJJGJJGJJJJHJDIHGDHGIJFHFJGE=533)&&&('()+887634344258DEDEBDJHJJJ@BCHIBACAJFJJJJJJJIGJDGGIJBGJJDIIJJGJFJFJJJGJGJJJJGJJHJFIJJIHIJHJJIFEJFEA@@A@DBD;;444921./8<.1-*(&()),****)''&))))-))(()+96210000<?JEA?BBB?5:?@A::>@?CBBJJJHIHJJDHDDD7778<;<990001<=*'%%,,+++05:;;ABDBEIHJJJIFFFJIJGJIJHF??@>:;;BGJHJIGGJJEJJEJIJJJJJHJJJEEJIJJJJJGJFEF@?888;<?@@EA=8889>>JJJ?<9:852*-*-9::C@?;;::5433434<CEDHJFEHJJJJJJJJJJJJIJJJGGIJE?@JGHJJJJJGFCEJIIJJIJJJJIEGFFJIGGEGJE@AA:11++)((/<=A?@@EJJBC??BEFFIGGHDJEDIGGJ@EEEDFIGIFIJJJJEJ///2532*++,*/'&&&*14((CGJJIGGJJJJJABAJHJGJDEGGGEFHEIJHIJJJIJJHJJJJJIJFEJFEIFJJJGJJGJFEJIIGIGJJJHJJJEBG6'&(..117555221)))*FGJGIIJJJJJJJGJHEIGHFIIIFCFD?23488+*)()))*,7=<0,++,..*(&&'1224JJJ559CFAC?14888=?GEFDJEGB>A=////>AG?==;.-*+--1/,,,,+-**((&&('%%&3/37233&&'JJDCIFECCBBAC::::GFHJFJJJGFA=<=996577;9<<==@AGFEFJEJJFJHHJ4//2-,&&'(FIJJIFJJJJGFHJEJIJJGJJJ;;;HHJIJFGJHJBFJJJGJJIGJJJIHJJJIJJJJJJFEHEHGJCEHDFJJHFJJJGF8FJFHGGJJJJHJGJJJJIFGJHJJJJIGJIJHJJJJJFFJF@?IJFEFHJIJGIGJJIIJJHGB=<<<GJJIJJEJCEDJGJEFFFGFGFJEJIJIJIIGCJ@JGFHEGB@//./JB<963=JJJIJJJGJH:89878,,**())*5=??BCCGJFHJFJJJIJJIFHJGIJHIJJGCECE7438>($$')+)))3767=AAAIJJ<756=<<3395;4235230141766AGJFGIDDJ??<<DBJIJJJJEEEFJHFFJHJIIDEFGCJ853=EJJJJG<;:;HJIJFGE33313+-((((--9JBC=1111AADDJ--'&&&&'//==EBHDEC@EBFGF@HJHJJJJFHFD<<8215@@>>>>CGJDBB9988??DDDBJGEFIJJGGJGJHJJGJJJDJJEJHJGJFIJJJFGFGEIJIFG6532--.7B>D11JGFDJHABBJHJB@==GHFJJHGJJJJJHJJJGJFGJJJFJJJJJHJJIJJIIJHJGHADEJGJJBIDDEFJFDJDJGJJJGEIJJJGJJIIJJJJGJJFJJJJFDAFJJFDBDJIEHDFGHJ:9<677??213%&'''(*%')'(&.6@DEEJD@AA;<<?===<A@EJJHJGFCBECJJFHEDIHJGJJIGJGJJEFIIE==<:==>CEGADEIHJIJJHJJJJJJJJGFFJJHJIJJ>=<(((((,/BJ-*,//.3:BDFG?'''')))6<;:<<HGJJEJHJJJHFJB<888:GJJBB==<))))CHEBFHJJJGEJCJHHJEJJJJJGJJJGJJFJGJIJFFJGJGBAA>>>@GJIJBA@AEA@GDC@@?@@AFFJJJJCAB?@@AIGGJJGCIHJIJJGJJHHJJJJJIJJJJJGJJHEGEIJEJJHJJIJIJJIHDDEJJGJJJJJGJHIHHHFJGHJFFJJJFGJ><;;<A@B99:FIJIDHIJIFEDFEHJ865680922044---<=:;;;55JHJJFHIGEDDBABGCHJJGJJJJDJFIJIFGHIJJJICCCDJJJJHDE<;;ABE5555IJJGJDEECEEJJHHJFJJJEIJHJHFFEFDJJHFJGEJFIDEDEEGEFJJHHDJEHGEJHJ@??@GGEGIHIFEA=8'''')*&%&&'6BA@A@@FABCFJ>=>;45''?ABDGGBBACEIDFJJHIHDEDJIDCBCJA?9883443..----.=?7768;;;87@BCC@A;;;<D>?JE@E@ADJJIJFGJJJFCBCA@A9999DHIFJJFGJJJAA@@JHJIGCA=<55<;;DJJJJIFJFJHFGFJJFFJFIFHHJJJJEEJFJJCCCCCFGBCDJFJJJJHJFGHDHGJFIFGHIEEJIJIFHJFEEB==((((00/12214--01.'''&(((&*))**>BFJ>@>100/*'%%&%&,01:CEIFDHHFICDA@AAEECDEHGCEFEJIHIEEEAAGHJGIJGJIA?A?FHFEGIFDDBAB@CJJJJJGG==<;?EEDHFJHEEGJJEEHEHHDIJJHGEIEEJ;225-:;;<>>=BBHAAA@J877////:868:5<@EGHFIJFEHHJJIHJIHJFJJJJJJDECJCFJ<<DBEDECFFCCAAABECDE????EHJEJFE,''0A534=ABBBCECDFEGGGEHHHFGGGGIDEGJFEDDFFGDDEDFGDJEBBC@@@A@BCFDCCDCGFJJJGIHFEGCFCEFJEJEIJEE=<<<;>))((+-57001///0/2+**,&(1145<53;;5FDDBBA9;;:;C?@?0///02//.--./3::;=>AADBABCDDJHJEEGFDDCGEHEGGGJBGJIHHA@ABECFDDFDECECEJEJGDGCEDFFGFDF656@<533522244224:<99:EFIIGHEIJJEDDDEFEFHGFEA@@AGEGJGEDJGHJJDBAABB=<;64357:=BEBBDD@==>@GEEFB@@??BEFEEDGHBBDEDBA@?>''&)&+$$&$$%564+)),.779;<:@C:779:FDCBDEFED?><=AA;554-000/.0./00371177;FIEDDCEJABFECCDBA@?>:97788?111..004430//--***,1:,200105@?@@AEGG6555(''(-)(&'&&&*'%%%((')8DJEHFDBCAEJHJHHFCA>@93446?@ABDDIBBDEAA@AHGB>64JJFEGJJCICCECJDB,,,;;----GEEJ9?@DJJJJJGJJIHJJ=<;<FJJJFJHEF<<<<GEECB3337IGJCDAA;155>@ABHJJHHJJJFFIFJJJJJJJJ@@AAJIJIFJJE)))*644465543556BEFJEHECJB?@?DB;;--,,/3:<JJFC@<=',,9==<@@CGDJFJJFIJJJIJJJJJJJHJJJJ4333@>@>>A>@@BCCFJDHGEGGEEJ9999967;DEIHGDC666BFFGJJIJJFHEJIIGJJJECIFJHJJJJJJJJFJIGBBA?@<<ADEGHJJHJJJIJJFHJJJCBBGACDHJGJJIFIJJGGEDEGIBIAADCFIJIFFEECDJGJEF@<?6667@@?@H><<>(''.',&'/0A877JJJGJFJIEDFB>9==@AA>>?????:IGFIJJJHHJGGJHJJJEJJFJB>?=?ECEJAA@5-,-.GFFJDG;.-++,..:FHJCDDJFJJJFHFDJJJGIJJEJJJJIJIJHJGHGJJJJJGIJEIJJH7)((((&&%%%'&&&&'&'=<><;<=FEJIJJFJJGJJJJHJJJHJHIJIJJJJJHJJIGHHJJJJEJGJJIGCFDJDDAJJGJEJ???@JJEBHJIJ>;;;??><<>;>A>>=>CEGEJHIGJJJJJCCABJAC663466;EGHIIJJJJJJJJJJIJJFJJJGJGGJHEEG</....'&&',==@FJIJJJJGIJHJHJJJJEGJEJJGCFA;960087213/..(((&&&)-+,&%$%)1<>EEEHJGHEJFJJJFE4.++1:111*))*,1236-***887;;9;<HIJJGIJJJJJJIJHJJJHJGJGJHHGJJJJFJJJJIGJJGJJJJHGJJGJIICBB7BBHJJJHJIJHCCBDFJFGJ3///BDF<<<=GFDDEHEHACB@A?(***)*+)*;><@GFDCJGJFJJJJHJ====B:72/-.>AJIJJA3BBBDAABDJGIHJJCB@?*(&%&**/0++?HGGIJJJHJEIJJFJHJJJJJDGJJJJEFHEGJCJJHGJJJGJJJJJBBFBJB@>??CIJJDAB:9:;<BBJJJJJFDGJJJHJGGJFGFJJIJJIHJJIJJHJFJBJIJJGHJJJF??>?7...ECEFJIGJIEECB>5440/003211;BEC??96556=A@CFGHJJJJGJFJHGHJGJHEDFJHDB?>CCJJBBCBJJJHIJJHIJJGJJJGJJJ8888JJJJGIJJHGIJEHDHJFJJJJJJIJJJJJJJGJJGJGFEJJJJHJJFJJJJIJJIIGJJJEEJHHHJJJJJIJJGFHDJJJIIGDJJJIJGGIJJJHJJJHJHDC554249ACCJJHDH?>>><5356.**,::;::?EJGHGDHF8888<=GJJIFIJFJDHHIDJCB>?GFDIJBAABCGJJJJHA@??;:::@BDFJHEJIC<7554))),++*3///-.2<<GJJIEGHHIGFHFJF;999FDJ7455DJECCDHJJJHGGJJJJEHHJJJDFFHHJG-0-,222:999IJIGJJFJIJJJFIJGJHJJHJJJJJJHJ=<55443'##$%%).,(''&&&'&$$0:445;;7E=FJJJIGJJFIEHGHIGA@A??-1.')*)))()**,,+++5669>===@>?@@JGJ<<<>??>>JFHJJJJJJJHFJJJIJJHJJHJHJFJJJIJIFFFGJJGDDEIJHJHIHGHBDECJJGJEEGJJEFFEJBA??A0...0008:ACA@@@CBA@;;@BCA@@BEJGJ?==>GJD5555>66:89<>DAA@IGGJ====JGJHIGDEJJFJIIFEFHJJJIFJGG8,&&$##'()/19<>?<=6<88>?F@?=:67HHEBCDJGEHCFBJJGJE@;('%&526,+,,/'&'&&&$%:=AC98766).))**+?523:>JFBBABJJJJJGJGJJJCHFJHC@@@>711?JJFFBBCHHGJHJJJJJGIFHH3>@CFJHHEECEJDFB:99:DEICFIFJGHJFJJHJDFDEJJIHFJHJJJJJ8667999<FHJJJHD200----33-1.)))+))=>@BAJEEJGHJJJHDE8+*)&&&'*****/067==BBJJJJJA@>;>=6,>FJGHBCCCHJ@;:76;?GD?>>;;8=GJAB@888HJIGEGJJGGJJJHHDIJIJHJFJJCCEEIJHA<43)34=FJJHGIHJEJJ====?@C6666<ACJHHJIJJJJJJFGHIJJJGGJIJJJJGHJJJIJJJJHJJHJJFJFJ===>@<?H544BHEHJ43322,,+8;;==FFDHFJFJFJCC=<<<><<;?>@=<=>:8=>><;C465-+'()('))-001DAJA3225DEJGGJJJJGJHI=<;<?A?99....5/4)25/930777@ABGAA?>772,,,*J))'&),,++23>?CFHJJJHIGJEEGJFJB5..///::DHJDFEDG<B=JJJJGHFEEGGJJJJEGGGJJGGIB*)**4210&))/0@?BDJDDIJGJHGGGDE@@AFGGJIE)((((((421,,-.JJIIJJJGJJFIGIGJEJJJJEGCFBBECDCCBDCGJJGJJJJJJJGGGBCCCJF:99<<88BBBJJGJGFJJJHGIFJBA?:::545334545333995000159977;AJJJJEJJJJJJE><<::8>CFFGCFCC?<<-,+-'''3863/09:=??<<<=HHG844<;<;;<----<?FJC6412+(((2;:8787;1//--,,*'&&%)&&&**+-6:IJFGEIJGGGFJHIHJIBDBAAA>7768;9?****.856689::><:5436FHGIJJFJGGJJD>=;))))@>>A@@A=<<=BEIJJJJEGCFD2.(.''%$$#(650,-561?JJJJGJJJGJHIJIJGGHJJJJJGGJFEFBABCIJHJJIJHHIFEJFFJ???@CBBAA>732(-()('&&')++.10./0021:CEIHIJJJJJHJIC;;9:=?FGFJHHJJJJJJJJJHJJHJJJJJEGFJJJJIFJFGFEGIGGJF0////6''''987=>A@ACA4HEHJGHJJJIGDFJDJEJJFJJJJJJJIJGJIJJJJHAAABJEHHJJJJJJHGIJIJDFEFFJJHIIJ@<<<C>>CHHJJJIJGJGJJCFDCFCFFJHJHJJJJJJJJJJHJIFJJJJJJHJIJ@@?A?=<=IJGJJJJJIJGJJJJJJGIGIJIJIHJJJHJIGGJGJJ?>??1112<99978<BJJJFIGHFDCFG55?@JJIIJJJHJJJJHHJJJGHJHIGJIJJJJJJJFJFJEEJJHJJIGJIEEGJJJJIJJJJJFGGJIIJB>>>@B??6666?CE???:::9JCJJJJFJGIJGJJEEGE,1,,444JJJJJGJJFFFJJJHJJJGGEEFHJJHFGJGGJJJJJFJGGJJJJJGGJFCBEJFJHAA@@JGJJJJIIJJGHJHJDJJ::::JJGGHJGGJGJJJJJJJJJIFEDBF:04.4-..AHFADJGIIJFHJGFJJJGIEFFJIIJJJIF====JJJFGJJJHJE?@?JJGJJFJJJJJDJJIJJEIJJHJFGJG3222JJGJJJJHFIIJGJGFFGJDCDGGIEHFHFJJFGIGGCDD>>.---08<=53333356/,*)&(,5------,.)(((017<==><881,-/13477777?JGJIHJFJHIHFJGJIHFIJJEJJJJJJFJGJGFGJFIJJJFJHEJJFEJGJJIJHFCBBD=3455C<<;<;;A@@.--.?=7666:996>?FGJJIJIJJJJJJDJJHEJJJHJGIJFGGJFEIBDCCG?>>>JHJIDCBEJFFGGFJHJIJJJHJJJEJHJJDFJGGIIJIJJJJJGEJJJGGJIJJEGIGE5@BAJGEJFHJJIGCDJF765,)')--..;EDGGJFDCBCDJ>>>JIJJJJJJGJJJJJFJIJJJFHGIGJJJJJGJFJJJHJJJHJJJJGJGJJHJJDGJJGJGGDJJIJJIJJJJGJJJJJIJJBCCBBB@B<;<=ADJJJJIJHHJGGJEHJJJJJEFGDGJFJJGE@GJJJJJJGJGGGGDFGHGJGJGIIFEIJJJFJGFFB>4--0JJFEDCDJJ:889C>2//-)())2><=>?JFC2<=>HCEFEJJGFGGJGJJDJHJJJIJJJJJHEGIIHHGIJJIJFJJJHJGGJJGJGEJFIHIJHJJA::::?>;;<+/('''&%&&&%&)&&&)&'3;@HHHIJGGJJJJHJJGJJHJJIA::)((''''555<=AFD@??@JJJHJJFGGGJJFFEFEEGJ??J?GHGJEEEFDGGGJHJJJIFFFJIJHJJGJA?JEEDEDJE:=>DJJIJFHIGC:-@?A767?@9@//?AC?@E87=@FJFJGCJJJHFJGJGEIJJJIJGIJFDEHDJJFJJAA@EDBDHAGEGGCCABCEJJGHJJGDGGJIGHJIJJJJGFJIJGJJJJJIJHJJEJG@JJJIJJFGJIHJJIFGEEFFCDCJGAJ@BB?@@@B?=BAGJE@??DBFJJJFJJGFJJJIJJJJFJHHDJJ?B?BB877+&&&(-,,.1--GJGJIGJJIEB78***+DJHFGJJ>;;:/)*0/2.---+))'-=>EEGG@AADHJFDJIEIHHJJHCF>>)(((;928CGJEGCDGIIJHJJJJJJJJJHGIJFFEFDEGA?7679FFIJGJJFFGHEABFFGEHJHGJIJHJJIFGEIIGIJJJJJIJJFIJJIFH72113=CGDHIFHJGJIJJGJJJHJJJJIJJHJJEDEFCFFHJJDDDEGEJJJJJJGHJEJJGGFGGHE6942211323<211/00/./.033311/01167720.----.--/.///10011233766785554101021133...13355331///1245542112445200039:;3000022345522132111333134///*)))00014400//1+)(&')*..**+1212224323466421111133456864331,,,-00112100.,++-444300/03776530112/,.,--14333344313101111223334322111232100012233100030001430//0223423236651112444565212666645544321312322112100./00445433333211012455410017776630+)00))330111111231111211334444443/..//...212246222/.,,-45576564000038333367776774532-,+++,0044532346642333544222245554312342/,,--4334331.--.123333111/-,+,012432236889541,,,-52212445442.--/45211240--,-/01/0001///122356322132147.,++-///01211244333320...021///21123455423322223322333221112/...0*''331/...133444420+))*-1+****21233334211210/36432212111122011252.-,-000///4-+*+*-+))*.01223664555433334001161242222..-*+,-110001/./36473/--0685.***+*(''+-)3243511126554332222554:500/011322833644112325//14410/07;72112469956743446653543444210/032((),/2)'
@Stanford_n8a_1_EcoRI_Ti_plug_1_BigLinear_40_270
ACAGTTGCGATTCAACTATGCGTACCTCGAAGCGTCTGGTCATATAGGACTTATGCGTGCTAATGGTTGTCGTGAGGCCCACATCTTGGGTTTCATTCAGGGCCTACAGTATGCCTCTAACGTCATTGACGAGATTGAGTTACGCAAGGAACAACTAAGAGATAAATGGGAGGATTGACACTATGTGTTTCTCACCGAAAATTAAAACTCCGAAGATGGATACCAATCAGATTCGAGCCGTTGAGCCAGCGCCTCTACCGACCCAAGAAGTGTAGAGCGTGGAGTTCGGTGGGTCTTCTGATGAGACGGATACCAGGGCACCGGAATCTATTGAACACAAAGGCCTCAAGGTCGAACGTGATGATTCCGTAGCGAAGTCTAAAGCCAGCGGCAATGGCTCCGCTCGTATGAAATATTCCATCCGTAAGTCCGCATTTGGAGGTAAGAAGTAATATATAAGTTCACATGTGTGGAGGCTAGAGTCACTCGTGCAATCCGGTGGACTGTGGAACACCTTGGGTTGCCTAAAGGATTCGAAGGACACTTTGGCTACAGCCTCTACGTAGACGAAGTGATGGACATGTCTGGTTGCCGTGGAACCGTCTGGACTCTACAGGAAGACGTGTAGCGTGTACTTCGCGTGGTGCGTAAGCTGTGACATTCACCACAAAGGAGACATTCTGGAGATGTAACGTCCAGTTGTCATTAATCCTGAGGCAGACTCTAAGGGCTTACAGCGATTCCTAGCGAAACGCTTTTAGTCCCTTGCGGAACTCCACGATTGCGATTGGGTGTCTCGTTGTAAGCATGAAGGCGAGACAATGCGTGTATACTTTAAGGAGGTATAAGTTATGGGTAAGAAAGTTAAGAAGGTCGTGAAGAAAGTCACCAAGTCCGTAAGAAAGTGGTTAAGGAAGGGGCTCGTCCGGTTTAAACAGGTTGCTGGCGGTCTAGCTGGTCTGGCTGGTGGTACTGGTGAAGCACAGATGGTGGAAGTACCACAACTGCGCACAGATTGTTGACGTACCTGAGAAAGAGGTTTCCACTGAGGACGAAGCACAGACAGAAAGCGGACGCAAGAAGACTCGTGCTGGCGGGATCAAATCCTTGAGTGTAGCCCGTAGCTCCGGTGGCGGTATCAACATTTAATCAGGAGGTTATCGTGGAAGACTGCATTGAATGGACCGGAGGTGTCAACTCTAAGGGTTATGGTCGTAAGTGGGTTAATGGTAAACTTGTGAACTGCACATAGGCACATCTATGAGGAGACATATGGTCCAGTTCCAACAGGAATTGTGGTGATGCATATCTGCGATAACCCTAGGTGCTGTAGCGGCTGAAGAAAAGCGCCTTTACGCTTGGAACTCCAAAGGATAATTCCGAGGACATGGTTACCAAAGGTCGACGGGCTAAAGGGGAGGAACTAGAGCAAGAAACTTACAGAGTCAGACGTTCTCACTATCGCTCATCAACCTTAAGCCACCGCTCCTTCAGAGTGTCTGGAGTCAGTCAATCAACCATAACGCGAATACTACAGCGTAAGACGTGGAGACACATTTAATGGCTGAGAAACCAACAGGACTTGCGGAGGATGGCGCAAAGTCTGTACTATGAGCGTTTAAAGAACGACCGTGCTCCCTATGAGACACGCGCTCAGAATTGCGCTCAATATACCATCCCATCATTGTTCCTAAGGACCGCTCCGATAACGCCTCTACAGATTATCAAACTCCGTGGCAAGCCGTGGGCGCTCGTGGTCTGAACAATCTAGCCTCTAAGCTCATGCTGGCTCTATTCCCTATGCAGACTTGGATGCGACTTACTATATCTGAATATGAGACAAAGCAGTTACTGAGCGACCCCGATGGACTCGCTAAGGTCGATGAGGGCCTCTCGATGGTAGAGCGTATCATCATGAACTACATTGAGTCTAACAGTTACCGCGTGACTCTCTTTGAGGCTCTCAAACAGTTAGTCGTAGCTGGTAACGTCCTGCTGTACCTACCGGAACCGGAAGGGTCAAACTATAATCCCATGAAGCTGTACCGATTGTCTTCTTATGTGGTCCAACGAGACGCATTCGGCAACGTTCTGCAAATAGTAGTTGCGTGACCAGATAGCTTTTGGTGCTCTCCCTGAGGACATCCGTAAGGCTGTAGAAGGTCAAGGTGGTGAGAAGAAAGCTGATGAGACAATCGACGTGTACACTCACATCTATCTGGATGAGACTCAGGTGAATACCTCCGATACGAAGAGGTCGAGGGTATGGAAGTCCAAGGCTCCGATGGGACTTATCCTAAAGAGGCTTGCCCATACATCCCGATTCGGATGGTAGCGACTAGATGGTGAATCCTACGGTCGTTCGTACATTGAGGAATACTTAGGTGACTTACGGTCCCTCTGAAAATCTCCAAGAGGCTATCGTCAAGATGTCCATGATTAGCTCTAAGGTTATCGGCTTAGTGAATCCTGCTGGTATCACCCAGCCACGCCGACTGACCAAAGAACTTCAGACTGGTGACTTCGTTACTGGTGGTCCAGAAGACATATTTCGTTCCTCCAACTGGAGAAGCAAGCAGACTTTACTGTAGCTAAAGCCGTAAGTGACGCTATCGAGGCTCGCCTTTCGTTTGCCTTTATGTTGAACTCTGCGGTTCAGCGTACAGGTGAACGTGTGACCGCCGAAGAGATTCGGTATGTAGCTCTTGAACTTGAAGATACTTTAGGTGGTGTCTACTCTATCCTTTCTCAAGAATTACAATTGCCTCTGGTACGAGTGCTCTTGAAGCAACTACAAGCCACGCAACAGATTCCTGAGTTACCTAAGGAAGCCGTAGAGCCAACCATTAGTACAGGTCTGGAAGCAATTGGTCGAGGACAAGACCTTGATAAGCTGGAGCGGTGTGTCACTGCGTGGGCTGCACTGGCACTTATGCTGGGACGACCCTGATATTAACCTTGCGATGATTAAGTTACGTATTGCCAACGCTATCGGTATTGACACTTCTGGTATTCTACTCACCGAAGAACAGAAGCAACGAGAAGGAGTCGCCCAACAGTATTTATGCAAATCGGTATGGATAATGGTGCTGCTGCGCTGGCTCAAGGTATGGCTGCACAAGCTACAGCTTCACCTGAGGCTATGGCTGCTGCCGCTGATTCCGTAGGTTTACAGCCGGGAATTTAATACGACTCACTATAGGGAGACCTCATCTTTGAAATGAGCGATGACAAGAGGTTGGAGTCCTCGGTCTTCCTGTAGTTCAACTTTAGAAGGAGACAATAATAATGGCTGAATCTAATGCAGACGTATATGCATCTTTTGGCGTGAACTCCGCTGTGATGTCTGGTGGTTCCGTTCAGACATCGACAGAACGTGCTGGCTCTTGATGTTGCTGCCCGTGATGGCGATGATGCAATCGAGTTAGCGTCAGACGAAGTGGAAACAGAACGTGACCTGTATGACAACTCTGACCCGTTCGGTCAAGAGGATGACGAAGGCCGCATTCAGGTTCGTATCGGTGATGGCTCTGAGCCGACCGATGTGGACACTGGAGAAGAAGGCGTTGAGGGCACCGAAGGTTCCGAAGAGTTTACCCCACTGGGCGAGACTCCAGAAGAACTGGTAGCTGCCTCTGAGCAACTTGGTGAGCACGAAGAGGGCTTCCAAGAGATGATTAACATTGCTGCTGAGCGTGGCATGAGTGTCGAGACCATCGAGGCTATCCAGCGTGAGTACGAGGAGAACGAAGAGTTGTCCGCCGAGTCCTACGCTAAGCTGGCTGAAATTGGCTACACGAAGGCTTTCATTGACTCGTATATCCGTGGTCAAGAAGCTCTGGTGGAGCAGTACGTAAACAGTGTCATTGAGTACGCTGGTGGTCGTGAACGTTTTGATGCACTGTATAACCACCTTGAGACGCACAACCCTGAGGCTGCACAGTCGCTGGATAATGCGTTGACCAGTCGTGACTTAGCGACCGTTAAGGCTATCATCAACTTGGCTGGTGAGTCTCGCGCTAAGGCGTTCGGTCGTAAGCCAACTCGTAGTGTGACTAATCGTGCTATTCCGGCTAAACCTCAGGCTACCAAGCGTGAAGGCTTTGCGGACCGTCAGCGAGATGATTAAAGCTATGAGTGACCCTCGGTATCGCACAGATGCCAACTATCGTCGTCAAGTCGAACAGAAAGTAATCGATTCGAACTTCTGATAGACTTCGAAATTAATACGACTCACTATAGGGAGACCACAACGGTTTCCCTCTAGAAATAATTTTGTTTAACTTTTAAGAAGGAGATATACATATGGCTAGCATGACTGGTGGACAGCAAATGGGTACTAACCAAGGTAAAGGTGTAGTTGCTGCTGGAGATAAACTGGCGTTGTTCTTGAAGGTATTTGGCGGTGAAGTCCTGACTGCGTTCGCTCGTACCTCCGTGACCACTTCTCGCCACATGGTACGTTCCATCTCCAGCGGTAAATCCGCTCGGTTCCTGTTGCTCGGGTCGCACTCAGGCAGCGTATCTGGCTCCGGGCGAGAACCTCGACGATAAACGTAAGGACATCAAACACACCGAGAAGGTAATCACCATTGACGGTCTCCTGACGGCTGACGTTCTGATTTATGATATTGAGGACGCGATGAACCACTACGACGTTCGCTCTGAGTATACCTCTCAGTTGGGTGAATCTCTGGCGATGGCTGCGGATCGTGCGGTTCTGGCTGAGATTGCCGGTCTGTGTAACGTGGAAAGCAAATATAATGAGAACATCGAGGGCTTAGGTACTGCTACCGTAATTGAGACCACTCAGAACAAGGCCGCACTTACCGACCAAGTTGCGCTGGGTAAGGAGATTATTGCGGCTCTGACTAAGGCTCGTGCGGCTCTGACCAGAGCTCTGTTCCGGCTGCTGACCGTGTGTTCTACTGTGACCCAGATAGCTACTCTGCGATTCTGGCAGCACTGATGCCGAACGCAGCAAACTACGCTGCTCTGATTGACCCTGAGAAGGGTTCTATCCGCAACGTTATGGGCTTTGAGGTTGTAGAAGTTCCGCACCTCACCGCTGGTGGTGCTGGTACCGCTCGTGAGGGCACTACTGGTCAGAGCACGTCTTCCCTGCCAATAAAGGTGAGGGTAATGTCAAGGTTGCTGAGCAAGGTTTATGGGCCTATTAACGCACCGCTCTGCGGTAGGTACTGTTAAGCTGCGTGACTTGGCTCTGGAGCGCGCTCGCCGTGCTAACTTCCAAGCGGACCAGATTATCGCTAAGTACGCAATGGGCCACGGTGGTCTTCGCCCAGAAGCTGCTGGTGCAGTGGTTTTCAAAGTGGAGTAATGCTGGGGGTGGCCTCAACGGTCATTGCTACATCCCGAAGAGGCGAGTGTTACTTCAACAGAAGAAACCTTAACGCCAGCACAGGAGGCCGCACGCACCCGCGCTGCTAACAAAGCCCGAAAAAGGAAGCTGAGTTGGCTGCTGCCACCGCTGAGCAATAACTAGCATAACCCCTTGGGGCCTCTAAACGGGTCTTGAGGGGTTTTTTGCTGAAAGGAGGAACTATATGCGCTCATACGATATGAACGTTGAGACTGCCGCTGAGTTATCAGCTGTGAACGACATTCTGGCGTCTATCGGTGAACCTCCGGTATCAACGCTGGAAGGTGACGCTAACGCAGATGCAGCGAACGCTCGGCGTATTCTCAACAAGATTAACCGACAGATTCAATCTCGTGGATGGACGTTCAACATTGAGGAAGGCATAACGCTACTACCTGATGTTTACTCCAACCTGATTGTATACAGTGACGACTATTTATCCCTAATGTCTACTTCCGGTCAATCCATCTACGTTAACCGAGGTGGCTATGTGTATGACCGAACGAGTCAATCAGACCGCTTTGACTCTGGTATTACTGTGAACATTATTCGTCTCCACGACTCGATCGAGATGCCTGAGTGCTTCCGTTACTGGATTGTCACCAAGGCTTCCGTCAGTTCAACAACCGATTCTTTGGGGCACCGGAAGTAGAGGGTGCTGTTCCAAGAAGAGGAAGATGAGGCTAGACGTCTCTGCATGGAGTATGAGATGGACTACGGTGGGTACAATATGCTGGATGGAGGAATGCGTTCACTTCTGGTCTACTGACTCGCTAACATTAATAAATAAGGAGGCTCTAATGGCACTCATTAGCCAATCAATCAAGAACTTGAAGGGTGGTATCAGCCAACAGCCTGACATCCTTCGTTATCCGAGACCAAGGGTCACGCCAAGTTAACGGTTGACTGGAGACCGAGGGCCTCCAAAAGCGTCCACCTCTTGTTTTCTTAAATACACTTGGAGACAACGGTGCGTTAGGTCAAGCTCCGTACATCCACCTGATTAACCGAGATGAGCACGAACAGTATTACGCTGTGTTCACTGGTAGCGGAATCCGAGTGTTCGACCTTTCTGGTAACGAGAAGCAAGTTAGGTATCCTAACGGTTCCAACTACATCAAGACCGCTAATCCACGTAACGACCTGCGAATGGTTACTGTAGCAGACTATACGTTCATCGTTAACCGTAACGTTGTTGCACAGAAGAACACAAAGTCTGTCAACTTACCGAATTACAACCCTAATCAAGACGGATTGATTAACGTTCGTGGTGGTCAGTATGGTAGGGAACTAATTGTACACATTAACGGTAAAGACGTTGCGAAGTATAAGATACCAGATGGTAGTCAACCTGAACACGTAAACAATACGGATGCCCAATGGTTAGCTGAAGAGTTAGCCAAGCAGATGCGCACTAACTTGTCTGATTGGACTGTAAATGTAGGGCAAGGGTTCATCCATGTGACCGCACTCATGGTGAACAGATTGACTCCTTCACGACTAAAGATGGCTACGCAGACCAGTTGATTAACCCTGTGACCCACTACGCTCAGTCGTTCTCTAACTCTTGCCACCTAATGCTCCTAACGGCTACATGGTGAAAATCGTAGGGGACACCTTAAGTCTGCCAACCAGTACTACGTTCGGTATGACGCTGAGCAGGAAAGTTTCGGACTGGTTCGGTTGGAACACTGAGGACCAAGTTCTATGGGAAACCATGCCACACGCTCTTGTGCGAGCCGCTGACGGTAATTTCGACTTCAAGTGGCTTGAGTGGTCTCCTAAGTCTTGTGGTGACGTTGACACCAACCCTTGGCCTTCTTTTGTTGGTTCAAGTATTAACGATGTGTTCTTCTTCCGTAACCGCTTAGGATTCCTTAGTGGGGAGAACATCATATTGAGTCGTACAGCCAAATACTTCAACTTCTACCCTGCGTCCATTGCGAACCTTAGTGATGACGACCCTATAGACGTAGCTGTGAGTACCAACCGAATAGCAATCCTTAAGTACGCCGTTCCGTTCTCAGAAGAGTTACTCATCTGGTCCGATGAAGCACAATTCGTCCTGACTGCCTCGGGTACTCTCACATCTAAGTCGGTTGAGTTGAACCTAACGACCCAGTTTGACGTACAGGACCGAGCGAGACCTTTTGGGATTGGGCGTAATGTCTACTTTGCTAATCCGAGGTCCAGCTTCACGTCCATCCACAGGTACTACGCTGTGCAGGATGTCAGTTCCATTAGATGCTGAGGACATTACATCACACGTTCCTAACTACATCCCTAATGGTGTGTTCAGTATTTGCGGAAGTGGTACGGAAAACTTACTGCTGCGGTACTATCTCACGGGGACCCTAGTAAAATCTTCATGTACAAATTCCTGTACCTGAACGAAGAGTTAAGGCAACAGTCGTGGTCTCATTGGGACTTTGGGGAAAACGTACAGGTTCTGGCTTGTCAGAGTATCAGCTCAGATATGTATGTGATTCTTCGCAATGAGTTCAATACGTTCCTAGCTAGAATCTCTTTCACTAAGAACGCCATTGACTTACAGGGAGAACCCTATCGTGCCTTTATGGACATGAAGATTCGATACACGATTCCTAGTGGAACATACAACGATGACACATTCACTACCTCTATTCATATTCCAACAATTTATGGTGCAAACTTCGGGAGGGGCAAAATCACTGTATTGGAGCCTGATGGTAAGATAACCGTGTTTGAGCAACCTACGGCTGGGTGGAATAGCGACCCTTGGCTGAGACTCAGCAGTCCTTTGGAGGGACGCATGGTGTACATTGGGTTCAACATTAACTTCGTATATGAGTTCTTAGTTCCTCATCAAGCAGACTGCCGACGACGGGTCTACCTCCACGGAAGACATTGGGCGCTTACAGTTACGCCGAGCGTCGGTTAGCTACGAGAACTCTGGTACGTTTGACATTTATGTTGAGAACCAATCGTCTAACTGGAAGTACACAATGGCTGGTGCCCAAGTAGGCTCTAACACTCTGAGGGCTGGGAGACTGAACTTAGGGACCGGACAATATCGATTCCCTGTGGTTGGTAACGCCAAGTTCAACACTGTATACATCTTGTCAGATGAGACTACCCCTCTGAACATCATTGGGTGTGGCTGGGAAGGTAACTACTTACGGAGAAGTTCCGGTATTTAATTAAATATTCTCCCTGTGGTGGCTCGAAATTAATACGACTCACTATAGGGAGAACAATACGACTACGGGAGGGTTTTCTTATGATGACTATAAGACCTACTAAAAGTACAGACTTTGAGGTATTCACTCCGGCTCACCATGACATTCTTGAAGCTAAGGCTGCTGGTATTGAGCCGAGTTTCCCTGATGCTTCCGAGTGTGTCACGTTGAGCCTCTATGGGTTCCCTCTAGCTATCAGTGGTGACTCCGGGGACCAGTGCTGGTTCGTTAACGAGCGACCAAGTGTGGCGACTTAGTGGAAAGGCTAAGCAAAGTTCCGTAAGTTAATCATGGAGTATCGCGATGAGGGATTCCTGAGAAGTATGATACTCTTTGGAATTACGTATGGGTAGGCAATACGTCCACATTCGTTTCCTCAAGACTATCGGTGCGGTATTCCATGAAGAGTACACACGAGATGGTCAATTTCAGTTATTTACAATCACGAAAGGAGGATAACCATATGTGTTGGGCAGCCGCAATACCTATCGCTATATCTGGCGCTCAGGCTATCAGTGGTCAGAACGCTCAGGCCAAAATGATTGCCGCTCAGACCGCTGCTGGTCGTCGTCAAGCTATGGAAATCATGAGGCAGACGAACATCCAGAATGCTGACCTATCGTTGCAAGCTCGAAGTAAACTTGAGGAAGCGTCCGCCGAGTTGACCTCACAGAACATGCAGAAGGTCCAAGCTATTGGGTCTATCCGAGCGGCTATCGGAGAGAGTATGCTTGAAGGTTCCTCAATGGACCGCATGAGCGAGTCACAGAAGGACAGTTCATTCGGGAAGCCAATATGGTAACTGAGAACTATCGCCGTGACTACCAAGCAATCTTCGCACAGCAACTTGGTGGTACTCAAAGTGCTGCAAGTCAGATTGACGAAATCTATAAGAGCGAACAGAAACAGAAGAGTAAGCTACAGATGGTTCTGGACCCACTGGCTATCATGGGGTCTTCCGCTGCGAGTGCTTACGCATCCGGTGCGTTCGACTCTAAGTCCACAACTAAGGCACCTATTGTTGCCGCTAAAGGAACCAAGACGGGGAGGTAATGAGCTATGAGTAAAATTGAATCTGCCCTTCAAGCGGCACAACCGGGACTCTCTCGGTTACGTGGTGGTGCTGGAGGTATGGGCTATCGTGCAGCAACCACTCAGGCCGAACAGCCAAGGTCAAGCCTATTGGACACCATTGGTCGGTTCGCTAAGGCTGGTGCCGATATGTATACCGCTAAGGAACAACGAGCACGAGACCTCAGCTGATGAACGCTCTAACGAGATTATCCGTAAGCTGACCCCTGAGCAACGTCGAGAAGCTCTCAACAACGGAGCCCTTCTGTATCAGGATGACCCATTCGCTATGCGAACGTCAGTCAAGACTGGTCGTAACGCTGCGTATCTTGTGGACGATGACGTTATGCAGAAGATAAAAGAGGGTGTCTTCCGTACTCGCGAAGAGATGGAAGAGTATCGCCATCGTCGCCTTCAAGAGGGCGCTAAGGTATACGCTGAGCAGTTCGGCATCGACCCTGAGGACGTTGATTATCAGCGTGGTTTCAACGGGGACATTACCGAGCGTAACATCTCGCTGTATGGTGCGCATGATAACTTCTTGAGCCAGCAAGCTCAGAAGGGCGCTATCATGAACAGCCGAGTGGAACTGAACGGTGTCCTTCAAGACCCTGATATGCTGCGTCGTCCAGACTCTGCTGACTTCTTTGAGAAGTATATCGACAACGGTCTGGTTACTGGCGCAATCCCATCTGATGCTCAAGCCACACAGCTTATAAGCCAAGCGTTCAGTGACGCTTCTAGCCGTGCTGGTGGTGTAAGACTTCCTGATGCGAGTCGGTGACAAGAAGGTAACACTTAACGGAGCCACTACGACTTACCGAGAGTTGATTGGTGAGGAACAGTGGAACGCTCTCATGGTCACAGCACAACGTTCTCAGTTTGAGACTGACGCGAAGCTGAACGAGCAGTATCGCTTGAAGATTAACTCTGCGCTGAACCAAGAAGGGACCCAAGGACAGCTTGGGAGATGCTTCAAGGTATCAAGGCTGAACTAGATAAGGTCCAACCTGATGAGCAGATGACACCACAACGTGAGTGGCTAATCTCCGGCACAGGAACAAGTTCAGAATCAGATGAACGCATGGACGAAAGCTCAGCAAGGCTCTGGACGATTCCATGAAGTCAATGAACAAACTTGACGTAATCGACAAGCAATTCCAGAAGCGAATCAACGGTGAGTGGGTCTAGAACGGATTAAGGATATGCCAGTCAACGAGAACACTGGTGAGTTCAAGCATAGCGATATGGTTAACTACGCCAATAAGAAGCTCGCTGAGATTGACAGTATGGACATTCCAGACGGTGCCAAGGATGCTATGAAGTTGAAGTACCTTCAAGCGGACTCTATAAGGACGGAGCATTCCGTACAGCCATCGGAACCATGGTCACTGACGCTGGTCAAGAGTGGTCTGCCGCTGTGATTAACGGTAAGTTACCAGAACGAACCCCAGCTATGGATGCTCTGCGCAGAATCCGCAATGCTGACCCTCAGTTGATTGCTGCGCTATACCCAGACCAAGCTGAGCTATTCCTGACGATGGACATGATGGACAAGCAGGGTCCTGACCCTCAGGTTATTCTTGATGCCGACCGACTGACTGTTAAGCGGTCCAAAGAGCAACGCTTTGAGGATGATAAAGCATTCGAGTCTGCACTGAATGCATCTAAGGCTCCTGAGATTGCCCGTATGCCAGCGTCACTGCGCGAATCTGCACGTAAGATTTATGACTCCGTTAAGTATCGCTCGGGGAACGAAAGCATGGCTATGGAGCAGATGACCAAGTTCCTTAAGGAATCTACCTACACGTTCACTGGTGATGATGTTGACGGTGATACCGTTGGTGCGATTCCTAAGAATATGATGCAGGTTAACTCTGACCCGAAATCATGGGAGCAAGGTCGGGATATTCTGGAGGAAGCACGTAAGGGAATCATTGCGAGCAACCCTTGGATAACCAATAAGCAACTGACCATGTATTCTCAAGGTGACTCCATTTACCTTATGGACACCACAGGTCAAGTCAGAGTCCGATACGACAAAGAGTTACTCTCGAAGGTCGAGTTGAGAACCAGAAGAAGAAACTCAAAAAGAAAGCTCGTGAGAAGGCTCTGGCTGATGTGAACAAGCGAGCACCTATAGTTGCCGCTACGAAGGCCCGTGAAGCTGCTGCTAAACGAGTCCGAGAGAAACGTAAACAGACTCCTAAGTTCATCTACGGACGTAAGGAGTAACTAAAGGCTACATAAGGAGGCCCTAAATGGATAAGTACGATAAGAACGTACCAAGTGATTATGATGGTCTGTTCCAAAAGGCTGCTGATGCCAACGGGGTCTCTTATGACCTTTTACGTAAAGTCGCTTGGACAGAATCACGATTTGTGCCTACAGCAAAATCTAAGACTGGACCATTAGGCATGATGCAATTTACCAAGGCAACCGCTAAGGCCCTCGGTCTGCGAGTTACCGATGGTCCAGACGACGACCGACTGAACCCTGAGTTAGCTATTAATGCTGCCGCTAAGCAACTTGCAGGTCTGGTAGGGAAGTTTGATGGCGATGAACTCAAAGCTCTGTCCCTTGCGTTGACCAAAGCGAAGGGACGCTGGGTAATCCACAAACTGAGGCGTTACTGTTAAAGAGAAAACAGCGCATGATATTGTTGAGGAGGGACGTCTAACTACATGCGTAACCTTCTGGATGTTGCTGGTGAACATAGTGACAGTTGGAAACTTTTCGGTGGCATAACCCCCAAAGGGTAAAGGCATTCCGGGCTGAGGTCGGATTGGCTGGAATTGGTCACAAGCAGAAAGTAACACAAAACTGGGTGACAGGTTTGACGTTAAGGGTATCGAACAGGAGGCTACGGCGAAACCATTCGCCAAGGACTTCGGGAGACCCACGGAGAAACACTTGACGAGTACAACAGTCGTTCAACCTTCTTCGGATTCAAAAATGCTGCCGAAGCTGAACTCTCCAACTCAGTCGCTGGGATGGCTTTCCGTGCTGGTCGTCTCGATAATGGTTTTGATGTGTTTAAAGACACCATTACGCCGACTCGCTGGAACTCTCACATCTGGACTCCAGAGGAGTTAGAGAAGATTCGAACAGAGGTTAAGAACCCTGCGTACATCAACGTTGTAACTGGTGGTTCCCCTGAGAACCTCGATGACCTCATTAAATTGGCTAACGAGAACTTTGAGAATGACTCCCGCGCTGCCGAGGCTGGCCTAGGTGCCAAACTGAGTGCTGGTATTATTGGTGCTGGTGTGGACCCGCTGATGCTATGTTCCTATGGTCGGTGTCACTGGTGAGGGCTTTAAGCTAATCAATAAGGCTCTTGTAGTTGGTGCCGAAAGTGCTGCTCTGAACGTTGCATCCGAAGGTCTCCGTACCTCCGTAGCTGGTGGTGACACGACTTATGCGGGTGCTGCCTAGGTGGCTTTGTGTTTGGCGCAGGCATGTCTGCAATCAGTGACGCTGTAGCTGCTGGACTGAAACGCAGTAAACCAGAAGCTGAGTTCGACAATGAGTTCATCGGTCCTATGATGCGATTGGAAGCCCGTGAGACAGCACGAAACGCCAACTCTGCGACCTGTCTGGGATGAACACTGAGAACATGAAGTTTGAAGGTGAACATAATGGTGTCCCTTATGAGGACTTACCAACAAGGAGGTGCCGTGGTGTTACATGATGGCTCCGTTCTAAGTGCAAGCAACCCAATCAACCCTAAGACTCTAAAAGAGTTCTCCGAGGTTGACCCTGAGAAGGCTGCGCGAGGAATCAAACTGGCTGGGTTCACCGAGATTGGCTTGAAGACCTTGGGGTCTGACGATGCTGACATCCGTAGAGTGGCTATCGACCTCGTTCGCTCTCCTACTGGTATGCAGTCTGGTGCCTCAGGTAAGTTCGGTGCAACAGCTTCTGACATCCATGAGAGACTTCATGGTACTGACCAGCGTACTTATAATGACTTGTACAAAGCAATGTCTGACGCTATGAAAGACCCTTCGACCTTCTCTACTGGCGGCGCTAAGATGCCCGTGAAGAAACTCGATACACTATCTACAGTAGAGCGGCACTAGCTATTGAGCGCTGCCAGAACTACAGAAGGCACTCACTCCGTCTTGAGAGAATCGTTATGGACATCATTAAGCGTCACTTTGACACCAAGCGTGAACTTATGGAAAACCCAGCAATATTCGGTAACACAAAGGCTGTGAGTATCTTCCCTGAGAGTCGCCACAAAGGTACTTACGTTCCTCACGTATATGACCGTCATGCCAAGGCGCTGATGATTCAACGCTACGGTGCCGAAGGTTTGCAGGAGAGGATTGCCCGCTCATGGATGAACAGCTACGTCTCCAGACCTGAGGTCAAGGCCAAGGTCGATGCTTAAGGAATTACACGGGGTGAAGGAAGTAACACCAGAGATGGTAGAGAAGTACGCTATGGATAAGGCTTATGGTATCTCCCACTCAGACCAGTTCACCAACAGTTCCATAATAGAAGAGAACATTGAGGGCTTAGTCAGTATCGAGAATAACTCATTCCTTGAGGCACGTAACTTGTTTGATTCGGACCTATCCATCACTATGCCAGACGGACAGCAATTCTCAGTGAATGACCTAAGGGACTTCGATATGTTCCGCATCATGCCAGCGTATGACCGCCGTGTCAATGGTGACATCGCCATCATGGGGTCTACTGGTAAAACCACTAAGGAACTTAAGGATGAGATTTTGGCTCTCAAAGCGAAAGCTGAGGGAGACGGTAAGAAGACTGGCGAGGTACATGCTTTAATGGATACCGTTAAGATTCTTACTGGTCGTGCTAGACGCAATCAGGACACTGTGTGGGAAACCTCACTGCGTGCCATCAATGACCTAGGGTTCTTCGCTAAGAACGCCTACATGGGTGCTCAGAACATTAGGAGATTGCTGGGATGATTGTCACTGGTAACGTTCGTGCTCTAGGGCATGGTATCCCAATTCTGCGTGATACACTCTACAAGTCTAAACCAGTTTCAGCTAAGGAACTCAAGGAACTCCATGCGTCTCTGTTCGGGAAGGAGGTGGACCAGTTGATTCGGCCTAAACGTGCTGACATTGTGCAGCGCCTAAGGGAAGCAACTGATACCGGACCTGCCGTGGCGAACATCGTAGGGACCTTGAAGTATTCGACGCGGAACTGGCTGCTCGCTCTCCGTGGACTAAGCTACTGAACGGAACCACTAACTACCTTCTGGATGCTGCGCGTCAAGGTATGCTTGGGGATGTTATTAGTGCCACCCTAACAGGTAAGACTACCCGCTGGGAGAAAGAAGGCTTCCTTCGTGGTGCTTCCGTAACTCCTGAGCAGATGGCTGGCATCAAGTCTCTCATCAAGGAACATATGGTACGCGGTGAGGACGGGAAGTTTACCGTTAAGGACAAGCAAGCGTTCTCTATGGACCCACGGGCTATGGACTTATGGAGACTGGCTGACAAGGTAGCTGATGAGGCAATGCTGCGTCCCACATAAGGTGTCCTTACAGGATTCCCATGCGTTCGGAGCACTAGGTAAGATGGTTATGCAGTTTAAGTCTTTCACTATCAAGTCCCTTAACTCTAAGTTCCTGCGAACCTTCTATGATGGATACAAGAACAACCGAGCGATTGACGCTGCGCTGAGCATCATCACCTCTATGGGTCTCGCTGGTGGTTTCTATGCTATGGCTGCACACGTCAAACATACGCTTCTGCCTAAGGAGAAACGTAAGGAGTACTTGGAGCGTGCACTGGACCCAACCATGATTGCCCACGCTGCGTTATCTCGTAGTTCTCAATTGGGTGCTCCTTTGGCTATGGTTGACCTAGTTGGTGGTGTTTTAGGGTTCGAGTCCTCCAAGATGGCTCGCTCTACGATTCTACCTAAGGACACCGTGAAGGAACGTGACCCAAACAAACCGTACACCTCTAGAGAGGTAATGGGCGCTATGGGTTCAAACCTTCTGGAACAGATGCCTTCGGCTGGCTTTGTGGCTAACGTAGGGGCTACCTTAATGAATGCTGCTGGCGTGGTCAACTCACCTAATAAAGCAACCGAGCAGGACTTCATGACTGGTCTTATGAACTCCACAAAAGAGTTAGTACCGAACGACCCATTGACTCAACAGCTTGTGTTGAAGATTTATGAGGCGAACGGTGTTAACTTGAGGGAGCGTAGGAAATAATACGACTCACTATAGGGAGAGGCCGAAATAATCTTCTCCCTGTAGTCTCTCAGATTTTCTTTTAAGGAGGTCAAATGGCTAACGTAATTAAAACCGTTTTGACTTACCAGTTAGATGGCTCCAATCGTGATTTTAATATCCCGTTTGAGTATAACCGTAAGTTCGTAGTGGTAACTCTTATTGGTGTAGACCGAAAGGTCCTTACGATTAATACAGACTATCGCTTTGCTACACGTACTACTATCTCTCTGACAAAGGCTTGGGGTCCAGCCGATGGCTACACGACCATAGAGTTACGTCGAGTAACCTCCACTACCAGACCATTGGTTGACTTTACCGATGGTTGAATCCTACCACGCGTCTATGACCTTAACGTCGCTCAGATTCAAACGATGCACGTAGCGGAAGAGGCCCGTGACCTCACTACGGATACTATCGGTGTCAATAACGATGGTCACTTGGATGCTCGTGGTCGTCGAATTGTGAACCTAGCGAACGCCGTGGATGACCGCGATGCTGTTTTTTTTGCCCGTTTGGTCGACTAAAGACCATGAACCAGAACTCATGGCAAGCACGTAATGAAGCCTTACAGTTCCGTAATGAGGCTGAGACTCAGAAACCAAGCGGAGGGCTTAAGAACGAGTCCAGTACCAACGCTACGAACACAAAGCAGTGGCGCGATGAGACCAAGGGTTTCCGAGACGAAGCCAAGCGGTTCAAGAATACGGCTGGTGAATACGCTACATCTGCTGGGAACTCTGCTTCCGCTGCGCATCAATCTGAGGTAAACGCTGAGAACTCTGCCACAGCATCCGCTAACTCTGCTCATTTGGCAGAACAGCAAGCAGACCGTGCGGAACGTGAGGCAGACAAGCTGGAAAATTACAATGGATTGGCTGGTGCAATTGATAAGGTAGATGGAACCAATGTGTACTGGAAAGGAAATATTCACGCTAACGGGCGCCTTTACATGACCACAAACGGTTTTGACTGTGGCCAGTATCAACAGTTCTTTGGTGGTGTCACTAATCGTTACTCTGTCATGGAGTGGGGAGATGAGAACGGATGGCTGATGTATGTTCAACGTAGAGAGTGGACAACAGCGATAGGCGGTAACATCCAGTTAGTAGTAAACGGACGAATCATCACCCAAGGTGGAGCCATGACCGGTCAGCTAAAATTGCAGAATGGGCATGTTCTTCAATTAGAGTCCGCATCCGACAAGGCGCACTATATTCTCTTATTAAAGATGGTAACAGGAATAACTGGTACATTGGTAGAGGGTCAGATAACAACAATGACTGTACCTTCCACTCCTATGTACATGGTACGACCTTAACACTCAAGCAGGACTATGCAGTAGTTAACAAACACTTCCACGTAGGTCAGGCCGTTGTGGCCACTGATGGTAATATTCAAGGTACTAAGTGGGGAGGTAAATGGCTGGATGCTTACCTACGTGACAGCTTCGTTGCGAAGTCCAAGGCGTGGACTAGATGTCGGTCTGGTAGTGCTGGCGGTGGGGTAAGTGTGACTGTTTCCACAGGAATTATCCGCTTCCGCAATATCTGGATTAAGTGTGCCAACAACTCTTGGAACTTCCGTACTGGCCCCGATGGAATCTACTTCATAGCCTCTGATGGTGGATGGTTACGATTCCAAATACACTCCAACGGTCTCGGATTCAAGAATCTGCAGACAGTCATTAGATACCTAATGCAATCATGGTGGAGAACGAGTAATTGGTAAATCACAAGGAAAGACGTGTAGTCCACGGATGGACTCTCAAGGAGGTACAAGGTGCTATCATTAGACTTTAACAACGAATTGATTAAGGCTGCTCCAATTGTTGGGACGGGTGTAGCAGATGTTAGTGCTCGACTGTTCTTGGGTTAAGCCTTAACGAATGGTTCTACGTTGCTGCTATCGCCTACACAGTGGGTTCGATTGGTGCCAAGGTAGTCGATAAGAGATTGATTGACTGGAAGAAAGCCAATAAGGAGTGATATGTATGGAAAAGGATAAGAGCCTTATTACATTCTTAGAGATGTTGGACACTGCGATGGCTCAGCGTATGCTTGCGGACCTTTCGGACCATGAGCGTCGCTCTCCGCAACTCTATAATGCTATTAACAAACTGTTAGACCGCCACAAGTTCCAGATTGGTAAGTTGCAGCCGGATGTTCACATCTTAGGTGGCCTTGCTGGTGCTCTTGAAGAGTACAAAGAGAAAGTCGGTGATAACGGTCTTACGGATGATGATATTTACACATTACAGTGATATACTCAAGGCCACTACAGATAGTGGTCTTTATGGATGTCATTGTCTATACGAGATGCTCCTACGTGAAATCTGAAAGTTAACGGGAGGCATTATGCTGAGAATTTTACGTAAGCTAATCCCTTGGGTTCTCGCTGGGATGCTATTCGGGTTAGGATGGCATACTAGGACTCACTTCAATGGACGCTAAATGGAAACAGGAGGTACACAATGAGTACGTTAAGAGAGTGAGGCTGCGAAGAGTACTCAAAGAGCAATCGATGCGGTATCTGCTAAGTATCAAGAAGACCTTGCCGCGCTGGAAGGGAGCACTGATAGGATTATTTCTGATTTGCGTAGCGACGATAAGCGGTTGCGCGTCAGAGTCAAAACTACCGGAACCTCCGATGGTCAGTGTGGATTCGAGCCTGATGGTCGAGCCGAACTTGACGACCGAGATGCTAAACGTATTCTCGCAGTGACCCAGAAGGGTGACGCATGGATTCGTGCGTTACAGGATACTATTCGTGAACTGCAACGTAAGTAGGAAATGAAGTAAGGAGGCAATGTGTCTACTCAATCCAATCGTAATGCGCTCGTAGTGGCGCAACTAAAAGGAGACTTCGTGGCGTTCCTATTCGTCTTATGGAAGGCGCTAAACCTACCGGTGCCCACTAAGTGTCAGATTGACATGGCTAAGGTGCTGGCGAATGGATGAACAAGAAGTTCATCTTACAGGCTTTCCGTGGTATCGGTAAGTCGTTCATCACATGTGCGTTCGTTGTGTCAGTCCTATGGAGAGACCCTCAGTTGAAGATACTTATCGTATCAGCCTCTAAGGAGCGTGCAGACGCTAACTCCATCTTTATTAAGAACATCATTGACCTGCTGCCATTCCTATCTCGAGTTAAAGCCAAGACCCGGACAGCGTGACTCGGTAATCAGCTTTGATGTAGGCCCAGCCAATCCTGACCACTCTCCTAGTGTGAAATCAGTAGGTATCACTGGTCAGTTAACTGGTAGCCGTGCTGACATTATCATTGCGGATGACGTTGAGATTCCGTCTAACAGCGCAACTATGGGTGCCCGTGAGAAGCTATGGACTCTGGTTCAGGAGTTCGCTGCGTTACTTAAACCGCTGCCTTCCTCTCGCGTTATCTACCTTGGTACACCTCCGAGATGACTCTCTATAAGGAACTTGAGGATAACCGTGGGTACACAACCATTATCTGGCCTGCTCTGTACCCAAGGACACGTGAAGAGAACCTCTATTACTCACAGCGTCTTGCTCCTATGTTACGCGCTGAGTACGATGAGAACCCTGAGGCACTTGCTGGGACTCCAACGAGGACCAGTGCGCTTTGACCGTGATGACCTGCGCGAGCGTGAGTTGGAATACGGTAAGGCTGGCTTTACGCTACAGTTCATGCTTAACCCTAACCTTAGTGATGCCGAGAAGTACCCGCTGAGGCTTCGTGACGCTATAGTAGCGGCCTTAGACTTAGAGAAGGCCCCAATGCATTACCAGTGGCTTCCGAACCGTCAGAACATCATTGAGGACCTTCCTAACGTTGGCCTTAAGGGTGATGACCTGCATACGTACCACGATTGTTCCAACAACTCAGGTCAGTACCAACAGAAGATTCTGGTCATTGACCCTAGTGGTCGCGGTAAGGCAGAACAGGTTACGCTGTGCTGTACACACTGAACGGTTACATCTACCTTATGGAAGCTGGAGGTTTCCGTGATGGCTACTCCGATAGACCCTTGAGTTACTCGCTAAGAAGGCAAAGCAATGGGGGATCCAGACGGTTGTCTACGAGAGTAACTTCGGTGACGGTATGTTCGGTAAGGTATTCAGTCCTATCCTTCTTAAACACCACAACTGTGCGATGGAAGAGATTCGTGCCCGTGGTATGAAAGAGATGCGTATTTGCGATACCCTTGAGCCAGTCATGCAGACTCACCGCCTTGTAATTCGTGATGAGGTCATTAGGGCCGACTACCAGTCCGCTCGTGACGTAGACGGTAAGCATGACGTTAAGTCTTCGTTGTTCTACCAGATGACCCGTATCACTCGTGAGAAAGGCGCTCTGGCTCATGATGACCGATTGGATGCCCTTGCGTTAGGCATTGAGTATCTCCGTGAGTCCATGCAGTTGGATTCGTTAAGGTCGAGGGTGAAGTACTTGCTGACTTCCTTGAGGAACACATATGCGTCCTACGGTTGCTGCTACGCATATCATTGAGATGTCTGTGGGAGGAGTTGATGTGTACTCTGGACGATGAGGGTTACGGTACGTCTTTCATTGAGTGGTGATTTATGCATTAGGACTGCATAGGGATGCACTATAGACCACGGATGGTCAGTTCTTTAAGTTACTGAAAAGACACGATAAATTAATACGACTCACTATAGGGAGAGGAGGGACGAAAGGTTACTATATAGATACTGAATGAATACTTATAGAGTGCATAAAGTATGCATAATGGTGTACCTAGAGTGACCTCTAAGGAATTGGTGATTATATTGTATTAGTATCACCTTAACTTAAGGACCAACATAAAGGGAGGACTCATGTTCCGCTTATTGTTGAACCTACTGCGGCATAGAGTCACCTACCGATTTTGTTGGTACTTTGTGCTGCCCTGGGTACGCATCTCTTACTGGAGACCTCAGTTCACTGAGGATCTTCAGTTTGCTCTATACTCACTTGTAGCGATTAGGGTCTTCCTGACCGACTGATGGCTCACCGAGGGATTCAGCGGTATGATTGCATCACACCACTTCATCCCTATAAGTCAAGTCCTAAGGTATACCCATAAAGAGCCTCTAATGGTCTATCCTAAGGTCTATACCTAAAGATAGGCCATCCTATCAGTGTCACCTAAAGAGGGTCTTAGAGAGGGCCTATGGAGTTCCTATAGGGTCCTTTAAAATATACCATAAAAATCTGAGTGACTATCTCACAGTGTACGGACCTAAAGTTCCCCATAGGGGGTACCTAAAGCCCAGCCAATCACCTAAAGTCAACCTTCGGTTGACCTTTGAGGGTTCCCTAAGGGTTGGGGATGACCCTGGGTTTGTCTTTGGGTGTTACCTTGAGTGTCTCTCC
+
''%&%&++-.0/.-00335666633;,88CEFC995455C;;:::95564344GEJFFJJHGEFEBB40-'&&',,-110/231004/DIJJJJGJIECHEHIEDHJJJJIJGIGH4337BCEEEDJJIJJJFCGJG::9:FEFEFIHIJJJ;;;;;4*+++;+)))')')1,,''(0@>?@BJBAJ></12,,8*''EJIGJHHJJ><;;<CEGJIEJJJJJJCDC=;::;<64446>><70...7888....11((&&&')+*,++,.))+&&&((23778878)&&'%$$)&&''129>444:;,,+00/.('&&&(''&&$)&&'%$$$%())*))13BD?>>>FEGJDC<<=BCBCG@@@=>>=AJJHHJJJEJJJFJIJJGHJDJJJJHGHF@/../=9;;<<...10+++*3//99:ADCEDHE?>;:>><@ADGA::9<:74,,,,,.,6,,,,,044577JJC@CEB@5-&&(($$%&%%(120003GDDFJCBBEEJ@@AFJJCJ?4004CI<<<<EEEJJEEG:,,,,3/-(())*&&'FGJDDCBDA>?CGF?@AAEHGJJFGEJHIJDGFHGJFFFGJJ>866(&&&'+-,--,./131**%%%&,(-''*''&&*(()),-///5;<>IJJJFEJDDFEJFHDCCGGFDDJECC2(''.30-,)*)&'&'('&&-,**+---0')((.44BCEDFDJJJJFGGGB;;;;<A33?DEEGC>;::A(<<=EBC<=B;;GJJEFA?942)+)))):46>>';:;<?EGEEEJHGDGJJJJJJJJHI8888DEIJJFFFFCGJJJJGGJJFIGJGEJJJGF999BGCFJHFFD??D754465?'''*.((+)('&&%&''''&$$%%2;DDGJHHJJIJIBA=>DEBE52049DAE))))3224;>CHJH7763443470<,(=A===FIFA?BAAJJJJHEIGFHJJJJIJIJJJJJHIJJJGJIJJJIJJHJDEFFJJEC>=>:8762))&&'))*((.1567752;<=AECEFHHHDEBADE<EJD?B:996?A=>CDB>2224<32)((-+,78:@B@A@?9973.-.+,''&(/./.*((),)()((()89=<>ACCEEJGGHJFCCBBCCDJJIIJJFCBAAJGBBCFCDF@BABJHHJJIFFBB<:;;AAA@=5348>????@@>>==C9;=JJFFG@<<<?7312DJIJHCCDFIJJHJHJJIFJJJCCAB;71.-****)&$$#%$$%%).11156768BBBDEEEFHJEEFHHD<<<<JFJEEGDFJJHIJHJJJGIJEJBA@A@;;764346::BCJJJEJ77777:5.'%$$$$$$$$+*)*-021''''33)6999633=>@>8666:EFHJJGJF<;5109@@AB7666101.23;34)((&%$$%5)((*3.)(%'('&'&%%((**.--/032002/14743449666++&%'()/++-70/129?@B;@::?>A>><''''(''%%%%%#$($%()56;55551///2555<?@@BCDHJJEJJIJJJFJGJIA?==;0///4556212/1-/<0=;864100281'&''@FFDFDFIIIGJDCGC/../B001.,,,//((((----,./;2-@DA<:6100/,,)99:>??CCGCFFJICFEJJHFA>>==<<>9960...4J44A;GED<<777AB?@?@A08462675,(''++;??@@;:862223JHIIJJJGJFGGJHJJHJEGGJGHJCBCCFJFHF97723333236E00008++++,:869CAACCJHFGHJIFIFFCJGEJEJJHJIJJFHJHJJHJIFFDGJFHJHHJJGHGCEJDJ91****+8AIFECCAAF??@AA@><<;:;<7777;;3334<=?@7/..,..18>?=891123@@A<?>>@<<;<BCJFHEDIEJ:5/&&&%%%$$'01=BDEBECF>>?>DCFIJJJ=:C?BBGFJJIJIJJJGEJJHIJJJIHJHJJGFHEFEEDHJJJJHJGIIGEGF=JJJJJJFHJEBH@?=;;;B@>>?BGJJJJJJIJJJJJJHGIHIJJJJJJJGJDEHJFEGFJ@?<=>>JDDJDEJJJIJGJGEJHHDDCE>=?'&&&&%%%%&&(45731131--,*+*+036<<9;7:?E==JJFJJJGIJFIIGJJJJJDBBB?EHJEGGIJJJGCAAGEBCG?;==;<FJEJJHEJJJJHJJGFJGJDFGEB@ADHDEC===???:72&&'&&%&&+:;=B?@??AABCE@44.,-0;>=>>?JFFDCCDCDB@???>:88999:<H@J>CGBEDJHHI555DEJGGJJJJJJJI9889::?;56DDJJFGCDA331*%$&%&&(1272+-....''''/G@@@;<<<B???@@JJIJGGDBC<::;B9570''&%)*.,-'''(DGJEEHGCEEJJHGJJJFHEDEIJHJEJJJGJGJJGGGIJJIFGFJJJJFHFGDCBHEGJGDJFIJJJHJJJFJJJBBACJGJFGJGFICBCDGCC=2..+''&*(%%&%%(+-531000/---55669?++++750284/*)+%%&&')><:C:CGFJFIJGJJJJJF9111@BEGJJJJJJGJHFJJGJGJJJHIJHIJCCCGJJJJJIGGJJJJFEGFFGCA;9H;G?CJ@=>=>CCEIJGJJJJJIGJIJJJJJJJJHJIIJDD4310/---...08;C?JJCDBEFJHJGJFCDF--<--JIJJJJJIJIGF9;99;<JJJJHIED961,,,-:9:8=11/1?FFJJFFIJJJJIJHGJIJFGFJ===D@??:8:44JJJJIJJJJIJJJJJJJJJHHA8777754/000;9;<>98?<=>EGH;CAFDHJJJJJI111'''')2277BDGHJJIJ@@@?HJHJJJJJJJIJHIHACG9JJJHEHJJJJJJJEEFJJJJFJJFB=<7777?=71/:9:D>>++++663*)),@<;857;>CBDGGCDBDCGECEJJGIGIEBA@BCE??>?FIFG888:CCFJIDEHEGHCEH?@??IGJJJJJJFFICD..JJIJJGJJJJJJFJG;;:('''(+(&&&)(((5.--(((&$$')/44558J3222<:99=FIJGFGIJHJFEJGEEEBAGCEDJFDJJIJFJJIGJJGJJJHJJGGJJEJJEJEHGHJJFJFGIJJJH=0(+*)))*4762836@JDCCG>>==GC@HFJJJGJFJJIDCDECGGGGGJ'&&&5;766=>=43347378FJ1112677776*)*/163B;@@AEGJIH?@@AJG<<:78///4;:;;>>D;754467745220//039<5544.++*,2,,-.@FEEDAC>=JA888:1001B777AA==><@=<>=ADEJHGFD97222111196-..,))*,.2&%%&('*1*')))<9::<DA@?@IJJFDDFHCFA<>>GJGJJJJJJJJJH:9:;@@ABHGIGIGGFJHJIIJJHJJJJJJJIJHJJJJIIJHHB>5345402>C@99:=IJFJHDDC>/./ACJIJJIJJGJJJGJ?>333021246213BC:999JJFEJIJJIA@??><;;;ABDBC6553/*+*++177?CJEC@552/./BCFJHDDEEGJIIBE1>=?JJDJD@HJJJJJIJGJJJJJGGF@@4JHGJJJJIJJJJGJIFJHJJHHHJJGEEECAB@BCCCFJ?>@DJIJJJJIIGHJFGJHHJFJFHFJJJJJJEJFJDJFIIJHJJFD>;::<@;.)))?J=8....:5422268@FDEFHHJJJ555>=>>>GBC@HDCBDB;::=A<:9:;.../3JJJHJJFJJJJJJIJJJGJIFHIJHJCGGHJDDEJIFJJGGJJEBCBEFJFI=J???@JGBCIJBAB@HHFGGJJIJJJJGEFGJJIJJGJJJJJHGJIJJJJJJHJJJFJHFDEJFJJJJJGGGJJJIJJJJFHJIFIGFGC?'''JGEEJJJJJJJGHFJJJJJJIJFGEGIJIHGIJHJHJJJIGHFIJJICCDJ@@@AFACHEEJJIIIJGGJFJHGGJJJIJGIJIJFJJJGIJJJBB@@BGCGJFFIGHJE@A@CEJJJIJHJEGJJEJHJHJHJJJJFEHJFEDEFJIIJFFBDEDFJJJCBA@ED@?@@IDDDGEJJGJJJHGJFBE>322:9<(''(48;<E@>>?>A:B666>556CGJCH><8667<;;8:7866789?CBJDEECB@@<<<=B@ACFEGGDGGJJJFFIJJD>>?@JDEEDGJJJJJGFDA=41)?@ABJJJHJJFEDCE@CEF>>::;;DF@@@BJBBA@BJFGIJEECC@AEIJGA@?GGJDHCCBHE>DC<888>?>:JJIGJJJIHJJJIEJJJGFIJJJJJJHGJJJJ44470001779G@??@HJGGEHJJIIJJJJJIFJHJJIGIIDFEDDG''''BDDFJIJIIJJJJJJGEHJJJJJGJJJJJJJJJIJJJJEJJJJJGJJFJJBACCJFGFB>@F=<83('(0445CB@JIEJHJEJJJGJG;JFJJC:<<?CC@???AH=::0../1/0/6<=211.--/@D=<<=CEJIHFIIEGJJJJFFIEIBBABGD4311548:98:<=EJEDDIFJDJFHIJJIJJGJJ?BJJJEJHJIJJJGFEHA@A@ACCEHGJEJJJJHIGJJJHJJJJFEE5654235469:BFCEHGGGGJJGGJHHJJJJ<<;33++,+++''(,()+*,-))'(),-/+->@C>??ADEDBFG<=99D<<<.--.2.))(('&&'ADCCA@A<<<JGB@?=>;B>9::CJJGIHJJJHJJGJJHJGJIIIJJIEJCBCD==<<=1104<31/-*+,BBAACJDEJ=IJJJJF;979;;BC==9884BAABJJDFA;987C@EEJGJGHHFJICJGGGJJJJFJJBBBBEBEDFHIJJGHHGJJHFFGGJJIJJJ76663/.-/,-('(((()))12?;===JFJGEEJJJJJJJHJJJFJJGGFGJHJJJJJIJJHJC767JGFDIJJIID4333;==AJJJHFIEGEBBCJ<<;<B@AFEJJJGC6638A)HCB?=??@EJHJIHJCA@ADD;;::C@>>=>?@CCHFFEGJJJHJI8888GJJDFDGJJIHHFEJJGJGJJJJJJJIGCB;@@>?>667@GJJIJGDFAA?+*+**)&%%)-()4787>>?DHIDCAEIIJJJJJDGIHFBBCFA<43448420)'&&&(&&&)/.7+++.63('&$&''(*+12779>>JJJJHGJJIJIJJIEJJJJGJJJJJJIHJJJJGJIJJJJIJJJJA9998?AJJJFEGEDJ7GJJIJGJJJJEJHCJJIJGJJJIJJGHJIJJJJJJGHJJJEHJJJE>=>=@<GJJIHIJJIGFFIJ===>GIJGJDEDFJJJEEDHDGDGJH>??JJJHFEDHDBEE-,,++&&&')(('())3,==?CDIIHGGJJJJJIJGBBBA9875'&&6'%%%&,//22-,''*2356BBBG8888EGHIFFDJJJJJJJHJJEDCFEHEC8,+(@E>CDCCF;;;BF@FFHIGFDDD:=>=GF?@HHAA@BIGJ@??@EJGFIJJGJCEGIJHIDJJDGIJFJIJGJIJJHFJGGHJJF>>>>DEDGFHJJHEIHFB@<=?D><::AEJDDJJJJJGJFJJJEDJHIB@ABJJIJJJJIF6666>@=4555CDJGHJDJEIGJEDGDHDBEDIDFFJJEFAABEFFCBB***+CBCJJJJJJJJFCBABJJJJJJJHJJHGHJJJJ=<DDJJJJJIJJGJGJJEJEDIEJJFJJEBBIJH====JFJGDEDDBJFJCED>?IGJJJJIJJJJJIJJFGHEHEFHFIJJJD9HHJJIJJGHJJEGHJJGIEJDIA?<;;=?>GFJGIJJJJJHJHEJJJIJGJJF886;1>:@BCDCECGF(((9;FJDGIJF=ABBJJJJIJJGIJJFGDDJJJHFFHDFGB<<<:;;;IFJEIGJGCEFGEJJJFGFGDABDJHFGHEGA@@9333486.146>B1002-***<<><=<;<@@EEJFJFDIHHIHGJIJE84.*+)&',/454//+0((((889@AHFDFIEEGDHFB@FEJJ;;;;BA;93('''*)+('''+*'(--/344@CDJGJFFIIJGEHFEDG@DBAFHBCJJJGFED@C<;;@@9766;<JJIJJJJJJFJJJFGBBB@EGJ?730,,'''BACCD<<<;:9=>JGJFIHGJIJIFFDFEGBA?0003552A>=@FJGHJJJFJJFJJ????ACCACEB?@??=<<6868:976.,,<??>AACFFF6666@===>@>BCCGJJEABBE?=@BBEB6-,-.DJJDHIJG;;;;;FBEEDE>B@...+(&&'&&,300/04:>C@HEDFFEJJJHJJHGHJJJJDJAA?@=8692CHJIJGGJJIHJJIJIEIBDGCEEDE==>A>=<8:A=>AJJJGJJJJHJIJJJJJJJEJFHDD?9778CDDDJHFHGGGJJJJEGJJJIJJJJFHD@>=;96962111;:;=>**<;ACJJDJJJIJJJDDHGHJJJJJJJIGJJJJIJGBCC0//06637CDIJJJJJGGFJHJJGHJJJJIGJJHGJJGJIJGJJJGJJGIJJHIJHGJJGJGJJJI@?<@J9JGJJJJJIJJFJJJJIIEHJG<<;<@88<:;:23::8:=C-,,*++007<65:3675998>>@FJJJJJIJGJGJGJJHJJGHGHJJJEJFFFJJJJIE3222BB??H>>>>GJ?E>?HIJDGEJJHJHJJJJJGHJJJI@>>>/--0:>B=<::45<<@D?GIJGJH>><;<?@6566>AEF;;54562226B><40+)*+*//@BBDGHJJJGIJJJC:5HEFFJB@@ADJFFBCDEHJHGJJJJD@BAIFJJJJJJJJJJHJG1112GFEFFJAGJFJJFEHJGCADB7667<55555;*))*GEFCA/>>G====BEIGFHHJJJJJJHJJJGFFFFFGHJE??I<JJGGIEJJJJJHJJJJJJJ?=<=GHFJJJHGGJJJJ7411.*,*4>2889DEHEJIEBECFJIGFJJJHFHIHIIIHGC>32)((232)'((*&%&'11322-%&(*('&%%%$$$$4138<<:555)))&&&',)((.34,,,&%%&*-&$$&&%%%22215<>BA<;<=@><>??@A588:??BJJJHJHJEB@=?J>;:<2227976656;?=BAA@==>HJJFFJIEEFHJEGIFJGGHJJCHEC@ABBIFGD**+BEEJJJJFHHJJIGEEJJFEDDHIHGJJDEGDDFEDBIJBD@...02//.0****0>DBHEJGJ@6A=.;:8>7BGJJJ<<:9789=::9:@HABDEFEGF@?@@((&&'&&'%'*)((+((''(*+++0---+**1.90++,.:54('%%&+//558?ADCECJ:9::?H:950//0/0037555CA>??CFJ;:845A@@CC@?@?CEJDDDEIGFEBCCCGJGJJJGIGECCC53@>BJJJHJJJDFIIIEJFBCBDJJJJJJHJJJHIJJJF@@??@;8.---9:<?ABJHJHHJJDEDCED<=ABC322281002:<=@DG:55489940229EDJJGDDGFHJHGGFDJHCCDGIFJJJJGEIJEGFIGEJIEHJGJJHC@?@IJJGBABCFEFGJGHJF?<<>?BJECDEJJDFEDIJHJJJFEB@A@BHIIA@FFA??>2101>?-,,&$&%#$**.=@EHBBA><<;<<AJE;;<;>:=DHDCJDHGJJGHJGIJJHJJJJ>>?BBCDECGDEFJE>82200///9=?;;:+*'&,..--,11111631,-@555JEBCDJ-,,,,1FG@BCDFDFJGE?>;798:AFEEEEJAC?<54541/.+)+01>>>>9981110001222=@AEFIFGHA;;;AB9764.-%%&&(01++('()512-./100.../>=>84223AGHJIGIJGIGJJIJJHDGGJGEGJJGJJGE@@ACHGIIGJH988CBJJFA?8876556;<@@?BBCJGJJDCCBC62.*1;1110::>@==>>FH;JH:HHJHJJJJGHEIJJJIEFIGJJJFJGJJJEDDEJHGJJHFFGJJGGJHFJJJJJGHJJJIIJGJHHEJDGDJGJJJFJD@@@BJGJHJJJJJJJJHJDCGFJFDDEDHFEFJHBDB>>11119:@=>>JGJ5556GGGEDEDECGIJFJGJIGIHIJGIJCBBJGFDF=<<;;332/001.-8.27@5347790///))%$$%&,)4BJFJJGBABBJJJHJJFGJH?@@@HHABBDFB??BGJGJHJJJE?*''''*,&&&***-''CCBCADFBAAAEIEEGFGFGFHGJIJIFFGA?5IJEJJFFIEJFFIJJI?===B@??@HJJFFDB?;22-,,,1-**+&)34<>EEFJHIFCFFEJGIEJEABABCJHIFB>>?=6689BADDDHCBCBJEFJHBB@1JJ:FHEEE9986860*(%%%&*,,))((?BFDHIHJJJEBJCBBB<67:;=>?@B;:;<EJDBHJGFEFDJ:::8:5566EEGJHJCFFGJGFDEECCBFGDJJGJJHIJJJDJJGJJJJJJFHE?@?AJJJHJJJHCFJJJI::99<<<?DFJJJJEJ444EJEIFFJGICDEA;8111BEJGCA:;:979DCDDGFFEJJHGHIGFCBC=CJJFEDBAA974486=9<@;96669;;@EFG6668GA@?;0.((%#$'**4899EGJGFFJJGDJ@DEGFGFFJIHGFFGJJIJJHGJHGEJDCBCIJGI=:<:<;>FCCDDJGHJIJJGJGGJJGIJIIH>>;:<=IFFEDCFJEGJJJJIHCEEGGJECBDDDC>=JEDFEEADAB?1BADDJJJECDCCDDEDEJHIJ@@?>CFJJJJ?CD99999>-+*()45/////---=IJEEFGEI8755760++-.')----0BADJHIJJJHHJJHBA><>>DABIDB@:60-('&')2)(()+-ADECGEGJIIJHHIFJIJ=87/.-)&&&&(()&&&%(223JJJJJGJJEBBBHHEJJIJIFJ6666==>>JJJHJJJJG;;57'?ACG,+++JGFJEG?<=@ACD===>FJIGEDIC:82DBBFJJEIAEDBJBABGJJJGHJJJIJJJJJJJJHJJJJHJJJJJJGJBBJGFJHJEJFFGC@BDGJJB@@HJFJGHGEFJHGFJIFEJJJJJJIEJGHHJJJJJJJJHJGJJFCB///0/*))(((+*,-/:?0-.9:5544::E8887<=>BJ@ECB;;<<DD=>6555877/--.;CHJJGJJJGGJJF@997*))(,-'&''*+-++56:;DJJJEIHGJJJIJJFIIJJJJJIJJHJHGJJJJIJJHJHFGIHFHJJJFJJIJJJIIIJGCBBCJFGJIIJJF6666FGC@??BJJJJHJJGEHJJJJJJJFJIHJJJJJJJFJIJJFFJHJJJHDA3232JFIJJ@A?9((()'&&%''(+-3345@<==JJDEDEAHDFIJJIJJJJIJHJJFHEF????GHJJDHFEDDJJJJJJJJJJGJGJGGHF5548?BEH6666BABDHFE;74,,8:CADDE<<5)))/---4<:BECEEFFGJJJJHFJJJGFFJJJHJJGGHIJJJJJIFIHHJIGJJJJJIJFEEJGIHGDFHJJJJ4433GGHJIJJGGIJEGGJJJIJJJJGGGHIIIJJGEFFJHIJG:889JHJFCEJJJJJHJJJGDCED=>=;EFEEIHIFEEBDDJHGFCJDGEECFDAAAJIGEFFGJGEDDGHHJHFJGJJIIIJGEFFGJJF?C=5EGIJHEJJJGJJGGJIIJIJJJJHIJJIEIEDEBJJHHGJJABEIGJJEGEFGJJHFEFCDCGJHJJJFEHGFFHEJJE=99;;>BCIJJJJJJGJHIJIIJIJJJJHGJJJJJJGFJE==>:7799A?@AHCCCDJGJIJJEJJJIJHJGJJJIIIGJJJIIJJJEC@@A=+***6:?A889:7665;>@D99996555JF@JJHJGHJJJIJJGIBED1112=::ACEJJIHJJ=:::9=>)('(&&'.5&'7799<9::89100031+(&'*:==653348:5*))*?EFGJGE?@CDDGEJGIIJGJFCJJB?@@IJJGJJJJJJJHJGJFJA?<843.**+;AB==CDJHIIFEDJ6GJJJIEIGGJJIJJJBJHGJICBCD>=>&&&%&''-79?I@AJDB>>GFIEGHJHGJIGJJGDF8-.:<F=<:=DFJJHEFEIJJEBCFDGCGHJJHJJJJGHJIJJFHFGGFJJIHFJJJHJ@//)'':=FJJIGJJJHGFJJJFEDCBDFFFGIJIFJHJCHHFJJJJJJHJJJEHFHG>3(((2:IFEGGDJC994466@?@?5444;443//++,,;;;BJEDDI8888HJJJFJJJJFIFJEDJJFJJJJIJIFHEIEEFIGGEFDJFJCJEJFFIBFF@>7789HEIJJJFGGHJDIG@A@??.../CHHJFJFGHJJFJFJFJIJGJJJGJE;:::BDCDDCB=;<>>@BCJFJFGEGCA,,,,,??@I@??0,,(&&%'(')*-/0ADJHC@??@<;<<CAAD;55?=JHGJHFDGHGJGJFJJJJJJEEGFJEJJGGJGHJJJJJGJJHGHHJGJJJJJJHJGEDEG???2122F>>>>76/..++++;>BBCFGDJJHA@GIGGJAACCFIFJJJJJJGJJIEHJJEJEHDFDCABEHJFJIJGIHIGGHJHHHHEB9531/-'1)223788DGH=<<<<,,,.:86+++-:=DEJGJFGIFFJJJJJGJJIJHJJGFFJJEC@ACFCIEIJEIGEJGHJJIJE::101/0*)))**-.-+***(+&*&&+('''1222(''(***:9;?@@?CEED----/...32397,)''&$%')+31(())=A@@?@@A<?JJGJGHIHJFFHJFEGEDDFHJHGGDJ90000=CFDEJECGJEJJJJJJGGJHFHFGIFGFJIFFHED11111,'&''(,/28BCCFCJD>;:<@AGGEDHJJJGHJJJJJJJJIJHHHJJGHIHJGJIJGEJIJIEGIEJ@ABJC:;JA@C===EJJJJIJIFJIJGJGGHHJJJJJHDJJJHEDFJJJIFJJJJHEFFFEJJJFJIEFJFIHEG@<8975////*()*,-8;=;324<@?>==>DDBCEACEGJ9777EJHEJJJJJJJJJJJIJJHEJD>>>ABDDGJHEGEJJIJJJHJJJGHJHJJIGEEJJJ<33334<<=@JJJJJJJJIGJJIIJJJJGJJG>?<<98888>A@BEFBDADHJJ@@JJJHGIJJJJGJJJJIIGJIJIHJJDDDIJJJGIGHJJJIJJIJIJJHJJHJJHJE4444?>>?@??DG75444JGDJGIJJJIJJJIJECCFJJIGIDBAABABACJGJJGIJJJJJJJJEJJJEB?CDFDIJJHJFJJJHGJJJJJJHHGIJJJJJJJI@@@@JJGJGHGJGJJJHJD99::@?>@@78986<::=DJGIGIGJJJGHGIJ><<<GJGJJJHJGJFEIFIJJJIJJIGHJJFDBFDC<:665234JJ?;><;;:778:;FIDFA>?@CBBA@>ADCEC@@JHA=<2;:B8:79B@AEFJJIJJJJJJJJJJJJJJHJJHJFEEFBBB;:91121360/01+***3@EG>>DGFFB=::;CB?AAGGHEFHHGHDGC50?>>JHIG3334=6667:?<>@DEJJCE=;;;=IFFFHJBD55=<=@->7*42211,++,CCBAECC@<=GJJJJJJJJGJJJIJFFFC=:999?5555@BADJHIHJEEHJCIDE::98B9;>>@C.../@=>FJ6668:?;;<CCJJGIIC71125BACDE>9433.J-'()**'%$$$$&$%%'*(),++,,.,-.-))('%$%1**,78322,**(*+-10878645<9D9777=>?EH:976''''7699=?44449AA///0I:99:DAFA?DBJHJGJJHJJJFGIJJA@@?>;);9;JJGJHG9778@HFEDHEJJFCBHJJJJJJJJHGIJJJDCHFJFFCGCCJJHJIIJJJHJFJJJEJJGHJJGGGJJJIJJJJJJJJHIJJJJHE7750-,-/888DJJJJJJJJJGGFBB?@EHJJIGGFJGHECEHIJGJF=88999888DBDDHJJJIJJJJIJIFJGH<8887569:C87HFFGF4444EH--.>>6666@@<<;;.+&&'('''-6>CDIFJFHJJJJJJJIEDEFIFJH3334@CJFFJFJFEGJGJHEGJDGGEJJFGCJJBB?4GHEEHIJDEHB>88EBEB----;<@AAAB32235ADEIJJJIGHHFJEGGGHEA@BCDH@@@?C;:>;978:=4344>C8556577445767*))*1--3460-('%'''-).))***$$$&&&&&'&''(./.00/-'',*--,-+%&&%'(*$$(('&&&&''%%%#%%%%%%%,**&&&&)%%%&''''$%%$%&')**)(%$$$$#$'(,++-449:>?JE@G>DGJJJJFD987,++&$#$$$$$%$'(3321...;FEIJG:(&&&-,(((')'&&***,/260+782762,,,-0383-<222855443581*)*.-++130/1''''*,/44479560/0.1.*++,,('&&&$$&+38@FFJGCDEBECJHJGG>6666010172//****06;;AAGBFA=>BJCEECB361++,,=@?==;7<;;?BCB?6>?=878;4433;:;;<DCDCCAB@BFJJEJFBD7765:@:678JB?=<<111->ACDJDEGJGJJJGEDEEJEEEDHIEDHJJJJJDCEJGG9FHFJJHJHJJJJIJJHIGJJIJJJJJJIEJJC=EDJJHHJIGGIIJFGGJIEDDFHFEG33GJIJHFJJIIJJJJHJJJJHHGHJIJJJI>=<JJJGB@??989:FEHGJJIJIJGJJJJJJJJJJIHHJEFJDEDFEDDFGFJHFJDC?BE@B33=@F@DJIGIJIJHJJGHJIHJHGHFGGJJCH80020)--,+--:;?::::5440=JCJFFHCHFJJJJFJJJJJJJJJEJJJJIHJJJJJJJJJHJHF@AAAHJJJJJIJJJGIJGE887+'%%$$%&*/201359<<E?>@@JGJDDFCBA))))>,-*-+*(%%%&24<>>><78>IFGEFG8888GJF>J?5IEGJFJHJJJE>@99@?CBCBCGFIJGEBB=;)))*7E98789899EHJJEJJ=<<<55(('',-,*-7:>?AFFCCAA?2((:>CF=;;@;5AJ0-(+++///1122239::;<=D9888?A@EJGJJDDCGJJJIJJJIGDHDJFJHEFFJGGJFCCDA85,(((,589:;>?>AADF<<EC8661111>??ACACAACEFHFJJICDBCBBDFA?=9::;AEJ@@@<;;=44+'&&,-/++*+&&&&0+**,('&&''()-----569?AEIJIJJJIJIFJDIFDHJIJGBCA<5?DJJJIFGJGHHIHD.&&22JDHJJFHGIJJJGJGGHJJJJJJJI@?>?GGDDEHHJFABAEABDEIGJJIHDDJEHEBABDA@=<>?JJFIJGEJJJBFHHJJJJJJDE?>>>=>?CIJJJJHJGIJJJJDGJGJIJJIGHJJJIJJJHJJJJHEHJIEIIIJJGFFC??FJJJHGJGJGJJJGJJJJGHJJJGFGFGJJJIJFGGEFEBCACFBDDHIDJHEHJJJGJGIFJGJJFJJGIJJJFFDGJJCECEHEEHGGJIJGGEFJGIJJJJJIJIGJ><<@JC;<6135JJJGIJJGFCD@BEEDD@@>@CEHDGJFJHJECBABAG6666J<;:;AGJGHF110/5'%'31,(()&&%&(+5745>?AJEBHEFD1-,-30()).8BBIJJJJHEDACFDJFFFGG?<64'''':::;BDC;;;;;;=;;>/0022,'(()&1AFHHGFJGHJIJJJFFC<;;99:<@A:((9JJIJJJGEAAC<;::EBBBJJJJFFGJJHJJJJJJFJHJDFEGEHGDJGGFEEGFHIFGE@@;;::?@2//++,-<DB=J;;JFJJJJF66666JGJFDJFD<==JDFJFJGEGDIHGJJH><;<@CDECFJHFHGJEEJJEGDHIJGGJJIJHGJJFFGJJJEJIHHIGFJFEJEIFJEGJHFJHIHEHGDBA=3.*+,1.?@988;=@@?BIFIGFIJFGFJEJEEGDHJJFJDCFBDB@@AJCCBBBC;/))'%%*++/4433210)/,-,+.-))*FGFFEDJC@A<;=CFIHBHHJGHGHGDBCEGCFFGFEFC::;=@BBBCCEEFBABDJDCBBDDHE@D:99:>>@>766ABDAGDB@@??C8>777554529<>:4489:<@C<::9445'&&&(0//56FB@BDDHCBBDFFHJHCBCACA>>>?ABBBEDCCEDBCC@@JGFFHIFEFJFJJGJIGJJJJJJJJJHJJJJJGFJJHJJJIIJJGEHJFDEHJJJJHEJJJGIJJJIJECCFJGHIHJEIFGGEGCA>=<CFDEHJA@B?DFCJ>=>>?==>A@4233=<==;;:9<33FIJJJGE8('&&))))(())-28?@<;;B?>?FFDFHJJJJJJJFGIFGJJJJJJJJJJHFDJGA@=B?;844/1JFJIJIHJHJIFJGJGJGECDD:999@GGJJIJJJHJJJJJJJCBCBEF...9==??AAHIJJFHFHJGJJJJJJJJJGJJJIJIJJJJDHEFJHEGIIJGGEEFJHDCBCABEJIA@A@@@A@@JJJJJJGFJJEB<:;>?@B</(((BBCEEJJJJJJIIJJJJJJJJJJJJFFDEEFIGJJFJFGFHEJJJJIHJDJEJGHHDEB>78GDHGJIHJJJDDDBJJGJB@/--,*(*((2-''')****++6;::ECHGIFEFJGJHF:>33:700:55DCGGJJDEB?=?@?BBCCICDCCCDECFJCBFDCBBDJJGJIGJIJJFJIJJJJEDEHGJJJHJIGIGGJEFFFHJHJJJIJHGJJHJJJJH::9:=222FJGGGG<<=HHCAB6('''****?=B:;;;G@BA@BE<?EIBIFJGGHJGGIDFCGCEIHFFFEGJDJFFEDFACABICGJHGJIGJGFFJFDDGIJGJJIG9887;<JHJJBDBEI88889FHIFDFFGJEGJFDAACCCBADICACEJHHJIEGDED>DFHB@C?E@AD00001(('(//04?DAAHCGFGJIJJFEJJJJJ.---,,,,*-,-*1;<FJGHDFCCBAACGGF?>66,433420**/?C:98:==?<>DAGHJIA976777:9HFG?CDJ@@?AAJJGEHEGFDHGF11117=44636<?****?EGDD?@ACJFDCCJJJDFFGCFEJEDGBEDJ=?0'+++655599>>;1912ECDEHJJJGGJGFJFE@AJJJJJFJJJJHJJJJJJJJJIJJJIJJJFHJJIJBCGBCCBAE<5+)),,;;@4?JJJJHJFEJJJJJJJFJJIHJJJHJJJIIJHJJJEDCBGGA@AAGEJJJDDDFHJIJIHJJEFGA@CAA??AB??@A>>@@HDHJJJJJJGJJJJJJJJGECAEEJIHJJJJJJHHIJ<<%$$$%&'(&&'*-**67=;==GHJJIHJJHFJHJGGJJEDDBEEFJGJJHJIJJFHHGJJJJJJHGJJJJIJJJJIIJJJJGFIEFCC@AJJFJJJHHJJIJHJJJJJJJIHJJJJJJJHJJJGJJHGJGHDJJIJJGEFFJJFCDHJFJHFDEJJJGGJJJJIJJIJJJJHJJGHJJGJHJJJHJJGJIJHJIJHGJGGHJHJJHHJHDGJJGJJJJJIJGGJJJJFIJFF?ACGJJJJJHJJJJJGIJJJCBCBIIJIJJGJF<<<=JJJJGHGGEBBC>4458<225:DACEGFEJFHDJ>==IJJJHEED?3GGDDCEJGJJJJJFJJJJJJJIJJJIJJEFGHEFJHJJJJIECCCEJJJJDIFEFJJJJJJEJGJHFEDDD////>@666DIFGD<877?EJBBBC@?@@FFHIAAABJJJJJJJJJEDJ@80000=8)''(?ABBEFDFJFFDGJF9999911135320..-,''(855568;777888;;6<9888GCJ>;:**))*7>>?77721**1->GB@AAAFJ)&&&55:7))(222<ADGJGDC??>??>99)))()%&/299;JC@?@CIH====EDJGBC?=:99?7446>A7775555BEEEEEDB??0/3/))1./--+*$$%&'-,,11978:;FFGJHJJGJGJJIGJIIJJJJDBBA?==<EB?:::91;../5EHJHEG?===>JJHHJJJHJJJIGJJHJGHIJHJHHJJJJJJHJGHJJJEJICBDJJJJHJJJJJJGIJJJHJEHDGEFE((((82--014444@FIIFJEDBCC>=8,))++&()?@CFJIFGJE><+)(),--,+*+,267(''((((52-'''333/./+,87879===52003=BGGHBDCJJBA88,*444569;689<;9;;=????9;:;FJJJJJJJJJFGDIJJ;;;;@IHHJJGJJ<::9:>>CCDBC?>><>=@AA@:988@AACAGFA?33333GJCDCAIBCCCIJJJJJIFHIJIJ@40)****)''('.9G:::6('&&014;?556>==EBEFHDJ>??>IJHJHJJHJJHJHHJHJJJJIJEJJ::::IJIJGHJ1112AJB<:;4411DFIIGDBA@ABBC@?AB55-75454+**+396=IGIHIFJJJIHJFEEJ8:223531167DHGJ877675*()0;@BEFJJJIHEFFJGJHGIJJJDGFHHFE6669?=:<@A<JJFI3333FDEGJEHIJJJIJBCJJJHJFJJJHEDDI>IJHJGGFJJ?@?@HJGJHHJFJJBCA0('*+(('(()**+23:@JFHEBCCCJI?=80)*342001>EIDB?<<<>?:@@?EGBEJJJEIGJECD?@BBJJJJJ@>>?CAEDHJJEE<;;=HFIDGJHJHJIJHJHFIGHEHJJHFFJJECAA87?8<+++=>AJA?@AJGJHGJIHJJIJFA@HFJFHJHAA@@6666@@3213--:A@DB>?FFHFGJJJJHJJJJJJIGJFIJB?===;<B=@@JJJJJHJJJJJJGFJI===>IJGJHJJJJIIGCCEHFJGJIEC666@DJDGJGHJIJHJJJJJGHJJ??>>=@-,-;JJJ>===(((&'''**'''):BBEDCAB@BB?>>66659@EHJ@1100)(((7C@BCJJFHHJEIJJGJJJHIJBFFA@B;1001011=<8667=BDCCEHHDCFEGDBA<;;;<3---.210245GF:776:;8955422110-,+,++,*))))=DEGGGJEHIGIJJJJJFFHA?@?::9:;<?7778@GJJFIHJ:IFHFHGHJJJJJJHJGFFGGIJHJJJJA@=72211+++++***797.>FHIFA@>=;;<ADEFJFJE??BADBCCEDGIJHBAACIGDJGGCGFEBBADFJEFJJJJIIJHJJJHJJJGIFJEGJJGJIJHHJJHJFJJJJHFJHIFHJJFIJGIJJGJHHGHJJDJJJGJJJJFF:>5::;DC=<<=C:2(3338553*'%$#$%(,,&&&&3A??DBCBDJHJJJGFIGJJJJHGEJIJIJJFIFI68.()('((,''$%%&79;=89>DJJJIHJGGFJJEDAAEDJDC8000+++*+**))-1.5+''()+4;=@DGFJJJFEJIJJEJHJFE9JJHJJEECDIJJJIJ>===@AA?:;/../;;<?EJJF8888C<<<?BC?A@>=:;7..*((,+**)*(((+*+*)$$%%%%()(-''57;>??JJFJFJGJHJGHJJCBBC@C7@?AGGEGHGEDBBFEJJIFJJGEFJGFHHJJJJHGHHHGIJ6676GJIJJGGJJCEDEJJJJJGJJIJJJIJJIJJJHHDIDDFEJGIIFGB@DIJJJHEIFJJJJFGEHFJGBBABJGDCEJJJIGHJ?????JF@???FEE=?<)C=6FHFDECD:79GGJFHIJJJA@AAFHH<FEEJGGJFEDGJHDFJ;:94.++((()*/02>AJIGFDJHHJJ1//02.+++*-(%&(*-,,,*&%&)(*+,//066EDEEGFGJHGHHJJJJJGJJJJJJJJEJJJIJHJJHJHHJJJHDJIHJJJJJJGJJJJGJGEJJJGIIJJJJB>=>@C==;?B@B@@BC>1?70>@@BEFJ9:99@DA;<<;J:8852338;<44DEJJJJJJIJGJHJFJJJJJ@<<?I8888=>=::9+>6HFIDGIFIFHJJIGJJFECDFGJGJDFJ;;;;0++GFJJJJFJFFG?::JEJJFFAFFDD8921003;JJJJHJJIIIJHJJJGJJJFIIIJIIHJJIIJHIJFJHIJJJJJGJJJJGJJIGJJIJJHJJGJJIJJJI=766DJJIJHJIGJJGJJIHJIJJHJJJJECCCG=/5799>:;;=FEDCDEGJJIJJJJJJIJJHGIIHIJJJF:::<I99:'''-/,,,,-/11310111=C::6:F@GJHFDHFDCFFHJJHJJEIEJHGGFFGDGHHGCFG>>)))''''%&&&)*-++569BHFJJJJHJJIIJJJGHIFJJJDIFGJJIF6666HJGJHFB@>8E46((/<46C@@@BCIJDCBBBCDDJJJJEDGGJJJJJGJFJIGJJGHFEAJCB@@BAEJJIGHFJDFJGDJJEBA=6/(*(/'''004?@AAAEEAB???:;<EIGJGFA22=878))))677<;;:954659,++*++))*152210/,->CIJJJFFFHHJJJFHJJJJJEHIJIFEGJJJJJJ551-&')556<>FEEEJFDGEEHJFIJEE<<<CGJGDDFFDHJJJJJJJJJJJFHJJJHJGJ@??>;43350///3,++)+++:<JGFEBBB>@BEJIJIJJIFJBA?:12..01@CC''''?ABDJHJJIHJHJEIJCACBEJJJJGJJJJJEFEIIJJJJIJJJIJHHJFHJJJJB+*+7:<=A><<=89BBJJJGHJGGGDJEGGJHJFGEJFJFJJ;;;8//13+-6<8=>DIDDDJCFJHIJ=5578@CBADCFDAABABFHICB??<=11003/**(((+3?@@CCJGDJGEGHIJJJJJHIBB:01<<//./2332223<9;<>>AFJGGHJEJFEIGFFCCGJJJ+&%%(,-'&))78JJJBBHD43224?EJEJJGGJD=J??><=<54446*(''=@AIECGGJ1113@GE67BHCBD?><::8;.+,,CE<=FFGJJJJJIJHEJGJJGHFJJJ1100,)''**,-<=ABCGGJJEJJJJJDDDCEJEGHJJIJJJJJJHJJJFIFHJJHIJGJJHJJJJJHJJGJGHJHJJJIJHJJJJJJJ?@IA><<<HFIJGFIHJIJIHDEFDFIJHIIHG44444DJIJJHJHJFHFEJJJIJJHIJIJHFJJEJHGJIHJJJIDAABCCC>CGEIJJJ888HCJEBCEA@?B>>>=75336@JFFFIJFJJJIHJJG?HDJJJJJGIJJFCJJIJGJJGFGHFIJGJJ?<FFEIFB=?>>?@C<DEEFBB>>6+''.//>>AAEEJJGIIJICCHB><56HEJFIHHJFJ<<<<AA@DJEEJEFGHFJGHFGJGGEGJGCGCCGJJIGJJJ988:GIIJHC@;7:A/..****124BBIFHJEEEEJJHFECCIECBA?BIJB@ABJIHAB@9::CHJHJJFEJJJGDBBBCJGJHJDDBA222'''66??9GBA@AFAA?=@CEEJGJJJJHJJJHJJJFDGEEGGHHFHJJJGIJDGEDJJJJJJHDHGJIJGJFJHGJJGJHIGJFDBBBDGJJHJHJ@777?FJ?@<66434<C@BCA<EFCGJJJJGHFIIJJFHJJG''''/.-/0<@?'&'&&++9;JGIJIJJJJJJJGEEG@@@BDFIJJHFJJJ@BBBJJFJJIFHJCA648</78@@=<=>56@::JDJGFJJGGFCEJJJJJJJBA@AJJJHGJJJJGGFEEFJEJFFJJJJJJFEEFG??FFJJFJB@CABFJJFJFC<<=HHJJJJGJHJJJEF@?A;;<*))((((,+)**-0.'AGECDEJHJIJJJJJIFHJHJJJFGJJJFJFGIJJJIJIHJJJDJJEJJJJGFDED=;;=BG;HFJHHJJJGEFGGGGFH77GJIGF?ADBIIFHHEJIJIJHFEJHFEDFJ2222<;<<3//0++++)))6433378?>>ACEEJCDH=???GJJGJEDIC=;66774101218::ACGBEJDJJJFIIJJGJIJIIIHJFJJJJIJFFFFGJIFJIJGIJJJGJJJIJD>>=<@?@JGIEJJGGEEEHIJJJEEDHEDDAA?77CDD42259::3+,=>>ADJHGDEEHEJJDJGHDHDJJIEIJFJJJICBBBGD6555876--3166=4))*CEEGGFCBGFDEEHFIJJFHEGFJD<9<0////58978669<FADDCGJHJGEEFEJGJJJFJJJDGIHJJGFIDHJHECE;)((*JA@9,+++>?A@FJFJFHJHJJJJGJIJJHJC@??55443688@JHJHGFJJF665930/0*$#$((578CGGCDEHFEFGGJJFDDBCFIEGHGGFGFEFJJJIIBJ,+'000.../222././22666721.--,---/..-/10000112544465543000032351111230'&)'&(-13342221//../-..052112*((()45452112333432101113444..-,/003444530/../1354.--.322234333467532111234555633333----11310000.---/445421011550030+-,,+)&&&*132400000283000012434322111224422111122421001/001232000224321102+(&&)01344,,(()(&(&)&-1....0//,,,.---))))))*1226332222111122455410/1410000.,,,,01124400//21110110112343440---00000322238111/-+*+040-)%$%$%$%.)033563324*+642/,,,,12293-+,-1644444444111032,*)((&&'*&'.--1335320.,,-022445210/-,+,/01443236888551,,,.42111455562.-./45111140,,+,//001012000024345333331034/.+'&')()*1112543300.-//33/-.0222223565432112110010222322220//0100020////23343331////01034453-,-/-.013334432141134431111220012610-.041*''(1/..332.---./001554345433344233355686554//.)*)+21222312349980//05750../1./10124533213022378311/.-,./0470,,,-..//2.))*--+)-)+-,-..2411228:74223558--5211234324445540/..038122120000J,(
@Stanford_n8a_1_EcoRI_Ti_plug_1_BigLinear_40_271
CTTGCCGCCCACTTCGGTACCACAAGTTGCTGTGCGAAGATTGCTTGGTAGTCACGGCGATAGTTCTCAGTTACCATATTGGCTTCCCGAATGAACTGTCCTTCTGTGACTCGCTTAATGCGGTCCATTGAGGAACCTTCAAGCATACTCTCTCCGATAGCCGCTCGGATAGACCCAATAGCTTGGACCTTCTGCATGTTCTGTGAGGTCAACTCGGCGGACGCTTCCTCAAGTTCTTCGAGCTTGCAACGATAGGTCAGCATTCTGGATGTTCGTCTGCCTCATGATTTCCATAGCTTGACGACGACCAGCAGCGGTCTGAGCGGCAATCATTTTGGCCTGAGCGTTCTGACCACTGATAGCCTGAGCGCCAGATATAGCGATAGGTATTGCGGCTGCCCAACACATATGGTTATCCTCCTTTCGTGATTGTAAATAACTGAAATTGACCATCTCGTGTGTACTCTTCATGGAATACCGCACCGATAGTCTTGAGGAAACGAATGTGGGACGTATTGCCTACCCATACGTAATTCCAAAGAGTATCATACTTCTCAAGCATCTTATCGCGATACTCCATGATTAACTTACGGAACTTTCGCTTAGCCTTTCCACTAAGTCGCCACACTTAGTAGCTGAGTAACGAACCAGCACTGGTCCCCGCAGTTACCACCGATAGCTAGAGGGAACCCATAGAGGCTCGAACATTGATTCGGAAGCATCAGGGAAACTCGGCTCAATACCAGCAGCCTTAGCTTCAAGAATGTCATGGTGAGCCGGAGTGAATACCTCAAAGTCTGTACTTTTAGTAGGTCTTATAGTCATCATAAGAAAACCCTCCCGTAGTCGTATTGTTCTCCCTATAGTGAGTCGTATTAATTTCGAGCCACCACAGGGAGAATATTTAATTAAATACCGGAACTTCTTCCGTAAGTCGTTACCTTCCCAGCCACACCCAATGATGTTCAGAGGGGTAGTCTCATCTGACAAGATGTATACAGTGTTGAACTTGGCGTTACCAACCACAGGGAATCGATATTGTCCGGTCCCTAAGTTCAGTCTCCCAGCCCTCAGAGTGTTAGAGCCTAATCGGGCACCAGCCATTGTGTACTTCCAGTTAGACGATTGGTTCTCAACGTGAATGTTCGCAAACGTACCAGAGTTCTCGTAGTTAACCCACGCTCGGCGTAACTGTAAGCGCCCAATGTCTTCCGTGGAGGTAGACCCGTCGTCGGCAGTCTGCTTGATCAAGAATTTCAAGAACTCATATACGAAGTTAATGTTGAACCCAATGTACACCATGCGTCCCTCCAAGTTACCGCTGAGTCTCAGCCAAGGTAGCTATTCCACCAGCCGTAGGTTGCTCAAACACGGTTATCTTACCATCAGGCTCCAATACAGTGATTTTGCCCCTCCCGAAGTTTGCACCATAAATTGTTGGAATATGAATAGAGGTAGTGAATGTGTCATCGTTGTATGTTCCACTAGGAATCGTGTATCGAATCTTCATATCCCCATAAAGGCACGATAGGGTTCTCCCTGTAAGTCAATGGCGTTCTTAGTGAAAGAGATTCTAGCTAGGAACGTATTGAACTCATTGCGAAGAATCACATACATATCTGAGCTGATACTCTGACAAGCTAGAACCTATAGTTTCCCAAAGTCCCAATGGACCCACGACTGTTGCCTTAACTCTTCGTTCAGGTACAGGAATTTGTACATGAAGATTTTACTAGGGTCCCCGTGAGATAGTACCGAACAGAAGTTTTCCGTACCACTTCTTCCGCAAATACTGAACACACCATTAGGGATGTAGTTAGGAACGTGTGATGTAATGTCCTCAGCATTCTTAACGGAACTGACATCCTGCACAGCGTCATCCTGTGGATGGACGTGAAGCTGGACCTCGGACTAGCAAAGTAGACATTACGCCCAATCCCAAAAGGTCTCGCTCGGTCCTGTACGTCAAACTGGGTCGTTAGGTTCAACTCAACCGACTTAGATGTCAAGTACCCGAGGCGGGATGTAGGACGAATTGTGCTTCATCAGACAGATCAGTAACTCTTCTGAGAACGGAACGGCGTACTTAAGGATTGCTATTCGGTTGGTACTCACAGCTACGTCTATAGGGTCGTCATCACTAAGGTTAAGAGCCAAATGGACGCAGGGTAGAAGTTGAAGTATTTGGCTGTACGACTCAATATGATGTTCTCCCCACTAAGGAATCCTAAGCGGTTACGGAAGAAGAACACATCGTTAATACTTGAACCAACAAAAAGAAGGCCAAGGGTTGGTGTCAACGTCACCACGGGGCGCCGGAGACCACTCAAGCTGAAGTCGAAATTACCGTCAGCGGCTCGCACAAGAGCGTGTGGCATGGTTTCCCATAGAACTTGGTCCTCAGTGTTCCAACCTAAAGTCTCAGTCCAAACTTTCCGCTCAGCGTCATACCGAACGTAATACTGGTCGGCAGAACTTAGAGGCGTTTGCCTACGATTTTCACCATGTAGCCGTTAGGAGCATTAGGTGGCAGCTTAGAGAACGACTGAGCGTAGTGGGTCACAGGGTTAATCAACTGGTCTACCGTAGCCATCTTTAGTCGTGAAGGAGTCAATCTGTTGACCACTAGGTGCGGTCACATCGATAAACCCTAGTTACATTTACAGTCCAATCAGACAAGTTAGTGCGCATCTGCTTGGCTAACTCTTCAGCTAACCATTGGGCATCCGTATTGTTTACGTGTTCAGGTTGACTACCATCTGGTATCTTATACTTCGCAACGTCTTTACCGTTAATGTGTACAATTAGTTCCCTACCATACTGACCACCACGAACGTTAATCAATCCGTCTTGATTAGGGTTGTAATTCGGTAAGTTGACAGACTTTGTGTTCTTCTGTGCAACAACGTTACGGTTAACGATGAACGTATAGTCTGCTACAGTAACCATTCGCAGGTCGTTACGTGGATTAGCGGTCTTGATGTAGTTGGAACCGTTAGGATACCTAACTTGCTTCTCGTTACCAGAAAGGTCGAACACTCGGATTCCGCTACCAGTGAACACAGCGTAATACTGTTCGTGCTCATCTCGGTTAATCAGGTGGATGTACGGAGCTTGACCTAACGCACCGTTGTCTCCAAGTGTATTTAAGAAAACAAGAGGTCGAGCTTTTGGAGGCCCTCGGTCTCCGAAGACCAACCGTTAACTTGGCGTGACCCTTGGTCTGGATAACGAAGGATGTCAGGCTGTTGGCTGATACCACCCTTCAAGTTCTTGATTGATTGGCTAATGAGTGCCATTAGAGCCTCCTTTATTTATTAATGTTAGCGAGTCAGTAGACCAGAAGTGAACGCATCTCCATCCAGCATATTGTACCCACCGTAGTCCATCTCATACTCCATGCAGAGACGTCTAGCCTCATCTTCCTCTTCTTGGAGTACACCCTCTTTACTTCCGGTGCCCCAAAGAATCGGTTGTTGAACTGACGGGAAGCCTTGGTGACAATCCAGTAACGGAAGCACTCAGGCATCTCATCGTAGTCGCGGAGACGAATAATGTTCACAGTAATACCAGAGTCAAAGCGGTCTGATTGACTCGTTCGGTCATACACATAGCCACCTCGGTTAACGTAGATGGATTGACCGGAAGTAGACATTAGGGATAAATAGTCGTCACTGTATACAATCAGGTTGGAGTAAACATCAGGTAGTAGCGTTATGCCTTCCTCAATGTTGAACGTCCATCCACGAGATTGAATCTGTCGGTTAATCTTGTTGAGAATACGCCGAGCGTTCGCTGCATCTGCGTTAGCGTCACCTTCCAGCGTTGATACCGGAGGTTCACCGATAGACGCCAGAATGTCGTTCACAGCTGATAACTCAGCGGCAGTCTCAACGTTCATATCGTATGAGCGCATATAGTTCCTCCTTTCAGCAAAAAACCCCTCAAGACCCGTTTAGAGGCCCCAAGGGGTTATGCTAGTTATTGCTCAGCGGTGGCAGCAGCCAACTCAGCTTCCTTTCGGGCTTTGTTAGCAGCGCGGGTGCGTGCGGCCTCCTGTGCTGGCGTTAAGGTTTCTTCTGTTGAAGTAACACTCGCCTCTTCGGGACTAGCAGCGACCGTTGAGGCCACCCCCAGCATTACTCCACTTTGAAAACCACTGCACCAGCAGCTTCTGGGCGAAGACCACCGTGGCCCATTGCGTACTTAGCGATAATCTGGTCCGCTGGAAGTTAGCACGGCGAGCGCGCTCCAGAGCCAAGTCACGCAGCTTAACAGTACCTACCGCAGAGCGGTGCCCGTGAACAGGCCGATAACGTTGTCCTTAGCAACCTTGACATTACCCTCACCTTTATTGGCAGGGAAGACGTGCTTCTGACCAGTAGTGCCCTCACGAGCGGTACCAGCACCACCAGCGGTGAGGTGCGGAACTTCTACAACCTCAAAGCCCATAACGTTGCGGATAGAACCCTTCTCAGGGTCGATCAGAGCAGCGTAGTTTGCTGCGTTCGGCATCAGTGCTGCCAGAATCGCAGAGTAGCTATCTGGGTCACAGTAGAACACACGGTCAGCAGCCGGAACATAGTTTCTGGTCAGAGCCGCACGAGCCTTAGTCAGAGCCGCAATAATCTCCTTACCCAGCGCAACTTGGTCGGTAAGTGCGGCCTTGTTCTGGTGGTTCCAATTACGGTAGCAGTACCTAAGCCCTCGATGTTCTCATTATATTTGCTTTCCACGTTACACAGACCGCGATGCAGCCAGAACCGCACCATCCGCAGCCATCGCCAGAGATTCACCCAACTGAGAGGTATACTCAGAGCGAACATCGTAGTGGTTGATGGCCTCGCGTCCTCAATATCATAAATCAGAACGTCAGCCGTCAGGAGACCGTCAATGGTGATTACCTTCTCCATGTGTGATCTGCCTTTACGTTTATCGTCGAGGTTCTCGCCCGGAGCCAGATACGCTGCCTGAGTGCGACCCAGAACAGGGAACTGAGCGGATTTACCACTGGAGATGGAACGTACCATGTGGCGAGAAGTGGTGCAGCGGAGGATGAGCGAACGCAGTCAGGACTTCACCGCCAAATACCTTAAGAACAACGCAGGTTATCTCCAGCAGCAACTACACCTTTACCTTGGTTAGTACCCATTTGCTGTCCACCAGTCATGCTAGCAGTATGTATATCTCCTTCTTAAAGTTAAACAAAATTATTTCTAGAGGGAAACCGTTGTGGTCTCCCTATCGTGAGTCATATAATTTCGAAGTCTATCAGAAGTTCGAATCGATTACTTTCTGTTCGACTTGACGACGATAGTTGGCATATTGTGCGATACCGAGGGTCACTCATAGCTTTAATCATCTCGCTACGGTCCGCAAAGCCTTCACGCTTGGTAGCCTGAGGTTTAGCCGGAATAGCACGATTAGTCACACTAGTTTGGCTTACGACCGAACGCCTTAGCGCGAGACTTGGCGGCCGAGTTGATGATAGCCTTAACGGTCGCTAAGTCACGACTGGTCAACGCATTATCCAGCGACTGTGCAGCCTCAGGGTTGTGCGTCTCAAGGTGGTTATACAGTGCATCAAAACGTTCACGACCACCAGCGTACTCAATGACACTGTTTACGTACTGCTCCACCAGAGCTTCTTGACCACGGATATACGAGTCAATGAAAGCCTTCGTGTCACCGATTTCAGCCAGCTTAGCGTAGGACTCGGCGGACAACTCTTCGTTCTCCTCGTACTCACGCT
+
)*+..+'&',((()(,,++--,/'',-/1.''''*(((;DHGFEJJBA@5555DFDJJDFF;98:.34553377A@AA?C@???FB@?:;<A5;;?EACJHGGGI=@&'067666=:;CIJHFIHJ>H@5666::<==?7;?9:::GJJEJJJIJHJFJJJJJFHJJJGJJIJJJJDEBBBAABACEIC@I@AGEEGJGJJJHJJGJJJE,,,,3)))8CAB88870/.)'%%''+//5689@F@>>@BDDFJJJJJE@>?>FECEJGJIJJJHJJJJJFJIHJGGJEEJGHJEGFHJIJHJJJJIIIJJJFGCHIJJAA@@FFGJHIJJJJFJJJ???@JIJFJGEECFJJHJHHGJJJC?><==<D::;DCHIJAJGA@@FEHJIHJHJJHEGC@9;6@FFJEGB?>>?AJJBCECEA@=;>AAEAAAAHG?>>B??>??9?>@@<=HJJJHGJJJJJJJHJJIJJGJJJHFJGJFJGGJJIHJIJJJHJ?<=CJGJJICDCDJJJJ>9A====GJJGJIEJJJIHHJHHHJJJHEJGIJJIFJ98877;;;<<;=@HIDGFJJGJIEDIHGJFJJJJJIJHJJJJHIJFHJJJJJJJHHJFHIJEGJ58H3JJGA>?DBBBDJ9554&&&'((-'&''(9==@@ACA@AACC000JJJJEFCDJJGJHJJHGHFCFHE>8755F=A>BJEJ4222<=<3-)))+****-,)*55@D:89;<CHEJJJGF@=>EFEJJJGIJJJFJHHHJBBBDJJIIGIJJIJGEEE;9956688334?=7788@AAAF@ACJHGJJJGHJJJIEFJFGJJJJHGE5445;@?>?4322226456:)))*>7;;9;;;DDCGHFJJJJGEFB@BEGIGJECDDIGDIGFHDBBEJ?667>****<=;655693-5/,()),**.+,(,((((.((,%'''586666679<1/6=1BBEEJJJJJJJIHJJJJJE<;;:<@JJJDDBB<<JGJGJGJHEDJJJJGJJHHJJJJHFIJJFJJJJHJJJIHDCGGJ<;JJJJJIDCBBG;7778B856777+)()**433000072=JIJHIEGJGGHCC899:<DDGIFFEDFGEJEIJJJJJGFJJJJDCDEHJJJGHGFJ?>>C===<;:8...(('''&*''$%''',/;<=>CBFIHJEDE?AEA@BAGEFJE@@?BHJAAIAA=<=:95)))):681)::GJBB?<<7<HC5HFD?AABHJGJHGJJHJIEH>>>;=8*''7,+*)*+&&&#%'(+:>AAA@@@JF???>830-,+,-+259GGFGFJJHJDJGJFFJHI:>GDA>3BCDH?JHJGJ?=<<=I40/**8668,,,,-:<===490,,,;FJEDCDD?B?88<==HDDJEIJIHGIHJJHIIJJJJGJFGJHJJJHGJJHJJJJJHGGDEFHEFJJJGJJJHJJJJJGJJJJJJJGJJJJIGFIJFGEIIJGJHIJGJJIJJIFHBDACJHJGGHJIIHJHJJIJJJJJDFGIJ500012-+&&)&%%%'''49@B=CD@B64320009>;;:=GFFDBAC@@AEHJJJJJFHJJDCDDC?88ACCBDCHJEFJJJJJJHEDDCGJGFEFJIHJJJEJJJJIFJJJIFGGJIGJEIIHJJJJGFEJJDGFCJ2222H5555556)'&%%&-.11.232/.04./.&%%&,*'9<=?DEHICEAAF<AGIJJJIDBDEIJIGIJJJJHJIGHDJ:;IJIGJDEJJGJ<998::=FCIJJJGGIEGD9999GJDFDHJJGFIJFJHJ?99CFJAA@>876454<<@CGHGJDDJJHJJJJIJFJGIJJGGFJJGHIIFIJHFJJJJGJFJGJJJJJJJJCIDJHGHJHDGJJJIJJJJHJJGJIJIGJJHCD88)&&%%'()/114;986.-&%&',.,,3CGFDDBB8889FEEJJJEEJGIJJJJDHIJFHFBHJ777JHHJJJFGDDHJJHJJGGJIGDJEIIIJJ,++,FDEEGHJFJJJJJJHJGJI>===E>>?>??+'&&*0161)4588/.,**+,&''4:98<8:9:@>??=<?>222423;>1/-.1>GJ98:23('(()*-,,,35446997576:DJJGJGJJEFEB:::4233?@?ADJHJFJJDJFJIGGFDDFJJJJFGJHGFE8//267.+++++,,+-/:;9<111>FC?85542397?HJJIJJJJIJHJJJJJIIJJGJJJEJJFHIJFHJJEE<<<<>9;@AA:888>@F@?>=98--+,302>FIE>>B?C>>?ABJJJFIHHIJFJFF/136<==BIJJJJJGJJGEEEDJGJGIJ<<;88721.+*)*'&&%&'0//0/564334483232336::AIF@BBBJIHJJJJJJE@?@BDCBDCIEJIJJD=JJJEJIBEJ=:J<<<<FFFHEJHEFJGJJIDF?>>?CDD@@HCE@A////43+88763++/*(*::>?JHHHJHJFFJEJDE6667=>**+***)*00+**,('&(+('(&&%%&&3113FIGGFHJJHJJJGJJJJJJGJJJJHJDJCBCBHCC55553.,.1.35;;;<AAAACDDJJDDBCEGFCFCCJGEJF@:::;000,,*+&&')***8AFHJJCJEHHHJDHJJHFEGHFJHJGJJHFJJHJFJJJJJIJFHJ;99<76687111541&&%&&&12234@DDCBF4334HHJJJJJFJEGDEJJHJGHGGDJJCIFGEHFJHJIGJFJJJGGJJGJEGJJJJJJIFJGIJHJIJIGJHJJJJJJJJGJJHJJJJEGFIJJGJEGC?A/../18?@DEDFFJJJJJIJJJJHJIJJEJJACBD<;;;<<DC<:9445=C78;DIJHJJJIJGJJE@B?JJJJIJGJJJHHJJIIJJJJJJJJJJJJJJIFDEHGJJGGJJIFEJJJJJJGJJJGJFJEHJJJJJJJJJEFGDDJFFJFFJJGJJJBCBBECDFDEHIJGGIJJIJJJJCBCFIJGIJJJJJJJFGJIHFJJJJJJJIGJJFJGJGGJEGEDBDJ>BHGDF@BC@BGJJGHHJJJFAAAAEJCCEDCDHC=2227<@I@??AIIJHEHJJGJHJIJGIJJJJHJJJIJJFJJJEHCDA:4445B:;;>JGJHJEJGJIJJFEFFIJA>>=GJDDFEJFJJJGEFJFF?<;66689=GGHGHJJJJ><<>A=<;<644:;;;+(('+-/:<<CDJFHJDEB<<;DEHE:::17//0>>@AADDCCA@;::;922258=@7:::>GDBBCECBDDEJJJFJJIHGGHGJIBBACFJ?@GJ:899>HA@DCGJEJEHCEB@CCEHJFJHIJJHJFJIJJJJHIJJJJHGHED5.JDCAFJFJJJEH887799<A==>6556AGEJFIDCBHFB@@AFCDC?C:<444564355:;<=>7B@@CEFFJGJHJGJJFFDFJE@=<=7.*()('&%%$###&'.389><CBBEC>;<9?@@HEF@@=2'3230+4?B@G?IBJFDGH>>>GCHD:::9E8888;BCFJHJFJBJEGJEDJAJCGIIDCCGHJJJJFH@A@DIA7410''7:DHBB@?ADCE;:;;;>>?CFGDEGBFEJGJFIJFJEJJJJGJE:99:BA?7767<((((1''''.456))))>=>CIGJJHEJEFJFJJFDJHJJJCDEIEFJIGGJIFJJHJJJFCDCDJHEJIIFGC;988794DAACDDCEJHJGHJIJHGJFHJJIJIJDA2116556>BAAABABGJJGJJJJJJGA>>>A;;5>999>E@777DBBBDJHCFGJJFJHJIIJJJJGJJJFJIJJHJIJJJJIJJJJJJEDAAC?===?@>;JEHFJJJHJJJJJJJIIJJEEHJFJGJCEJGDJJJJGFJ<EAB???BAC>,,,+,**+:@AEJJJHJEJGHCHEEDBDBDGAB@BFEJFFJJHHJFI?>>>IJJHJIJHJJFFIJFGJJJGJIJJ@?ABA==@JFJIBBFHJJJJJJCCCB>><<=?@F756?9BBCJJJIJ><<;;BBC77656.../2ACEIIFJGHIHJFJJGJHDJFA::::AFIGHD=.7:>>:<=<JHJAAB36665CJJEJJGJJHJFIABADJJGIA=//CCHJJJJHEDCHJJHGJJJJJEJFJJGA::8999=<<=898*)))GFEDEIJJJHJJJFHE6667@E000/*55:7:DCBEJIIBBAA0///@JJJJHJJFJJFJJJJJGHFFGEFJHHGJJJJHGEFFFIJJJHHJJJJIFHF?>:<@@EJGGIJJCFA==:A6++2DJJJGFFFGIJJFFIJJHJJFJFCCB>>JGA<>IHJGGHHJJJFJJJJGFEDA@BFHJGJGIE333383../03ADJHHJHBBDDJE:999::67878<<<@==@<<BEFEBBAFJDDEJ>JB9BFBFJDIFEJJJFGGJJJHB@?<;=A@CCGGGHJJIGGJJ>>>>IIIJJJJIFJHJGJHFJEHIJJEAAAJJ???EFEFBDBFEGFFJ@??AHJJJJJIFJJFIJJJJJHE??GDIFCGBD;;JJHJC((((FFGJJIJGFHJJJJJJJGJFEHJGJFHJJJGJJJJEJJJJJIJG84430100*)((&',+**-.+++%&'%&',)*JJ><=GEFFFEGFFCGJJJDJ3333,(6(()''&'((5&&&'3../;BIDEJJJJGJJGJJJJJECBBJJIIIFJJJIJJJJGHHJHEFFA@ABJJJFJFBAAAJIHJI::7029;82.'''.1@F==<1112220000122229@BABCBHJEFFBA@BAJJ70)8;A@88700-1*,67J-,-.-0/02-$$&'(&==>@I>==>A;<;;:;44225555>>>=<JJDB?:;>6+**6CCDGGJJHJJJIIJEGJG>>><+**(,-332454'%%%&&$$$$%*+,,3=@JFEJEED?==>7777?>873...=9?0002>@@CCBJHJJJJIJFGJHGEGCD78/,++++6J-,/.--.21:?)@>?@HEIDEFEGEGFIHJJ=,+++3A@GEEBFG@@A>>@6556888;>@5546@?7340;>>;9C>@@D@<6565=<0/2&'''6AA??6<=AA;:6666FB=--,6644322...&&&&'*,-11-,'''.9=>>AC76700034//17100/564A@CHHD@3(()381...47**,(0&+++339IJJGJJJIHJGFFECJJBJJJJ>>9?>>@IHJJJJJDCJDFE2000<99943334C-,+)))&%%))%(.98((=635<7AFB@@=?EHDCFEHIDBDCBB==ADIFFJJJJBAA==00/02+++,,,&%&&''''%%%)%%+,?=<<=IFA@@@BCGIJCFD=+**+,,,,598//1-6:<C?<==>FEGHJIJJJJEEJJDBB66*''&&.0111120+-57::::<<;<BC??:5334BEDJJJFGFJJFJJJJHFIJJJJEJJE>>>=>CB988,,,.?@@@A??9988<3=;?D-----*)*+..5***/-.+*++-+*+<ABE544400006;;<=-,,+.+*+/++)%%%$$%&&%&',*04(((&''',5./CBACFBBA7/)*36AJJHFJJJJJGJEJHJJHJJJJIJIGJJJJJJJJJJGI>?EIIJJIJCDGDJJFJIHJJFJJJJJJJJJJJIGJFJJJDJJIHJJIHJJJJJGJJHGHFEC998565;;EEEFJJJGJHGJJIJJJGJ>=>>JEJHEEJ>BJHJJJHHIEJJGFEGDGFJJJCEJH@A>++'';E/,,,)***.'///***+<;98;990//3565478@JCEDFDHBA5333?:;5439:;;=<000'&$
@Stanford_n8a_1_EcoRI_Ti_plug_1_BigLinear_40_272
ACTACCCGACCAATTGGTCACTTACGGATCGTTGAATCCTCCGCGCGTATGACCTTAACGTCGCTCAGATTCAAACGATGCACGTAGCGGAAGAGGCCCGTGACCTCACTACGGATACTATCGGTGTCAATAACGATGGTCACTTCGATGCTCGTGGTCGTCGAATTGTGAACCTAGCGAACACCGTGGATGACCGCGATGCTGTTCCGTTTGGTCAACTAAAGACCATGAACCAGAACTCATGGCAAGCACGTAATGAAGCCTTACAGTTCCGTAATGAGGCTGAGACTTTCAGAAACCAAGCGGAGGGCTTTAAGAACGAGTCCAGTACCAACGCTACGAACACAAAGCAGTGGCGCGATGAGACCAAGGGTTTCCGAGACGAAGCCAAGCGGTTCAAGAATACCGGCTGGTGAATACGCTACATCTGCTGGGAACTCTGCTTCCGCTGCGCATCAATCTGAGGTAAACGCTGAGAACTCTGCCACAGCATCCGCTAACTCTGCTCATTTGGCAGAACAGCAAGCAGACCGTGCGGAACGTGAGGCAGACAAGCTGGAAAATTACAATGGATTGGCTGGTGCAATTGATAAGGTAGATGGAACCAATGTGTACTGGAAAGGAAATATTCTTGCTAACGGGCGCCTTTACATGACCACAAACGGTTTTGACTGTGGCCAGTATCAACAGTTCTTTGGTGGTGTCACTAATCGTTACTCTGTCATGGAGTGGGGAGATGAGAACGGATGGCTGATGTATGTTCAACGTAAGAGTGGACAACAGCGATAGGCGGTAACATCCAGTTAGTAGTAAACGGACAGATCATCACCCAAGGTGGAGCCATGACCGGTCAGCTAAAATTGCAGAATGGGCATGTTCTTCAATTAGAGTCCGCATCCGACAAGGCGCACTATATTCTATCTAAAGATGGTAACAGGAATAACTGGTACATTGGTAGAGGGTCAGATAACAACAATGACTGTACCTTCCACTCCTATGTACATGGTACGACCTTAACACTCAAGCAGGACTATGCAGTAGTTAACAAACACTTCCACGTAGGTCAGGCCGTTGTGGCCACTGATGGTAATATTCAAGGTACTAAGTGGGGAGGTAAATGGCTGGATGCTTACCTACGTGACAGCTTCGTTGCGAAGTCCAAGGCGTGGACTCAGGTGTGGTCTGGTAGTGCTGGCGGTGGGGTAAGTGTGACTGTTTCACAGGATCTCCGCTTCCGCAATATCTGGATTAAGTGTGCCAACAACTCTTGGAACTTCTTCCGTACTGGCCCCGATGGAATCTACTTCATAGCCTCTGATGGTGGATGGTTACGATTCCAAATACACTCCAACGGTCTCGGATTGAATATGCAGACATGGTTCAGTCCTAATGCAATCATGGTGGAGAACGAGTAATTGGTAAATCACAAGGAAAGACGTGTAGTCCACGGATGGACTCTCAAGGAGGTACAAGGTGCTATCATAACTAACGAATTGATTAAGGCTGCTCCAATTGTTGGGACGGGTGTAGCAGATGTTAGTGCTCGACTGTTCTTTGGGTTAAGCCTTAACAATTGGTTCTACGTTGCTGCTATCGCCTACACAGTGGTTCAGATTGGTGCCAAGGTAGTCGATAAGATGATTGACTGGAAGAAAGCCAATAAGGAGTGATATGTATGGAAAAGGATAAGAGCCTTATTACATTCTTAGAGATGTTGGACACTGCGATGGCTCAGCGTATGCTTGCGAGGACCTTTCGGACCATGAGCGTCACTCTCCGCAACTCTATAATGCTATTAACAAACTGTTAGACCGCCACAAGTTCCAGATTGGTAAGTTGCAGCCGGATGTTCACATCTTAGGTGGCCTTGCTGGTGCTCTTGAAGAGTACAAAGAGAAAGTCGGTGATAACGGTCTTACGGATGATGATATTTACACATTACAGTGATATACTCAAGGCCACTACAGATAGTGGTCTTTATGGATGTCATTGTCTATACGAGATGCTCCTACGTGAAATCTGAAAGTTAACGGGAGGCATTATGCTAGAATTTTTACGTAAGCTAATCCCTTGGGTTCTCGCTGGGATGCTATTCGGGTTAGGATGGCATCTAGGGTCAGACTCAATGGACGCTAAATGGAAACAGGAGGTACACAATGAGTACGTTAAGAGAGTTGAGGCTGCGAAGAGTACTCAAAGAGCAATCGATGCGGTATCTGCTAAGTATCAAGAAGACCTTGCCGCGCTGGAAGAAGGAGCACTGATAGGATTATTTCTGATTTGCGTAGCGACAATAAGCGGTTGCGCGTCAGAGTCAAAACTACCGGAACCTCCGATGGTCAGTGTGGATTCGAGCCTGATGGTCGAGCCGAACTTGACGACCGAGATGCTAAACGTATTCTCGCAGTGACCCAGAAGGGTGACGCATGGATTCGTGCGTTACAGGATACTATTGGTAAACTTCAGCATAGTAGGAAATCAAGTAAGGAGGCAATGTGTCTACTCAATCCAATCGTAATGCGCTCGTAGTGGCGCAACTGAAAGGAGACTTCGTGGCGTTCCTATTCGTCTTATGGAAGGCGCTAAACCTACGGGTGCCCACTAAGTGTCAGATTGACATGGCTAAGGTGCTGGCGAATGGGAGCGAACAAGAAGTTCATCTTACAGGCTTTCCGTGGTATCGGTAAGTCGTTCATCACATGTGCGTTCGTTGTGTGGTCCTTATGGAGAGACCCTCAGTTGAAGATACTTATCGTATCAGCCTCTAAGGAGCGTGCAGACGCTAACTCCATCTTTATTAAGAACATCATTGACCTGCTGCCATTCCTATCTGAGTTAAAGCCAAGACCCGGACAGCGTGACTCGGTAATCAGCTTTGATGTAGGCCCAGCCAATCCTGACCACTCTCCTAGTGTGAAATCAGTAGGTATCACTGGTCAGTTAACTGGTAGCCGTGCTGACATTATCATTGCGGATGACGTTGAGATTCCGTCTAACAGCGCAACTATGGGTGCCCGTGAGAAGCTATGGACTCTGGTTTCGGAGTTCGCTCGTTACTTAAACCGCTGCCTTCCTCTCGCGTTATCTACCTTGGTACACCTCAGACAGAGATGACTCTCTATAAGGAACTTGAGGATAACCGTGGGTACACAACCATTATCTGGCCTGCTCTGTACCCAAGGACACGTGAAGAGAACCTCTATTACTCACAGCGTCTTGCTCCTATGTTACGCGCTGAGTACGATGAGAACCCTGAGGCGCTTGCTGGGACTCCAACAGACCCAGTGCGCTTTGACCGTGATGACCTGCGCGAGCGTGAGTTGGAATACGGTAAGGCTGGCTTTACGCTACAGTTCATGCTTAACCCTAACCTTAGTGATGCCGAGAAGTACCCGCTGAGGCTTCGTGGCGCTGGTCGCGGCCTTAGACTTAGAGAAGGCCCCAATGCATTACCAGTGGCTTCCGAACCGTCAGAACATCATTGAGGACCTTCCTAACGTTGGCCTTAAGGGTGATGACCTGCATACGTACCACGATTGTTCCAACAACTCAGGTCAGTACCAACAGAAGATTCTGGTCATTGACCCTAGTGGTCGCGGTAAGGACGAAACAGGTTACGCTGTGCTGTACACACTGAACGGTTACATCTACCTTATGGAAGCTGGAGGTTTCCGTGATGGCTACTCCGATAAGACCCTTGAGTTACTCGCTAAGAAGGCAAAGCAATGGGGAGTCCAGACGGTTGTCTACGAGAGTAACTTCGGTGACGGTATGTTCGGTAAGGTATTCAGTCCTATCCTTCTTAAACACCACAACTGTGCGATGGAAGAGATTCGTGCCCGTGGTATGAAAGAGATGCGTATTTGCGATACCCTTCAGCCAGTCATGCAGACTCACCGCCTTGTAATTCGTGATGAGGTCATTCGGGCCGACTACCAGTCCGCTCGTGACGTAGACGGTAAGCATGACGTTAAGTACTCGTTGTTCTACCAGATGACCCGTATCACTCGTGAGAAAGGCGCTCTGGCTCATGATGACCGATTGGATGCCCTTGCGTTAGGCATTGAGTATCTCCGTGAGTCCATGCAGTTGGATTCCGTTAAGGTCGAGGGTGAAGTACTTGCTGACTTCCTTGAGGAACACATCATCATTTCATAGGTTCTGCTACGCATATCATTGAGATGTCTGTGGGAGGAGTTGATGTGTACTCTGAGGACGATGAGGGTTACGGTACGTCTTTCATTGAGTGGTGGTTTACTGCGTTTAGGACTGCATAGGGATGCACTATAGACCACGGATGGTCAGTTCTTTAAGTTACTGAAAAGACACGATAAATTAATACGACTCACTATAGGGAGAGGAGGGACGAAAGGTTACTATATAGATACTGAATGAATACTTATAGAGTGCATAAAGTATGCATAATGGTGTACCTAGAGTGACCTCTAAGAATGGTGATTATATTGTATTAGTATCACCTTAACTTAAGGACCAACATAAAGGGAGGAGGCCGTTTCCGCTTATTGTTTGAACCTACTGCGGCATAGAGTCACCTACCGATTTCTTGTGGTACTTTGTGCTGCCCTTGGGTACGCATCTCTTACTGGAGACCTCAGTTCACTGGAGTCTGTCGTTTGCTCTATACTCACTTGTAGCGATTAGGGTCTTCCTGACCGACTGATGGCTCACCAGAGGGATTCAGCGGTATGATTGCATCACACCACTTCATCCCTATAAGTCAAGTCCTAAGGTATACCCATAAAGAGCCTCTAATGGTCTATCCTAAGGTCTATACCTAAAGATAGGCCATCCTATCAGTGTCACCTAAAGAGGGTCTTAGAGAGGGCCTATGGAGTTCCTATAGGGTCCTTTAAAATATACCATAAAAATCTGAGTGACTATCTCACAGTGTACCAGACTAAAGTTCCCCCATAGGGGGTACCTAAAGCCCAGCCAATCACCTAAAGTCAACCTTCGGTTGACCTTGAGGTTCCCTAAGGGTTGGGGATGACCCTTGGGTTTGTCTTTGGGTGTTACCTTGAGTGTCTCT
+
''('%&(+026((()***'&&''%&*59>;8890000FFD??<>JJAABCADCCJJAJJDCDDIJJD@@@FFJJJJIJHIJIJJJGJJJIFFJHGDHIHFFFJJJF==DFJGHJGGJIIGJFCBAEJ;::=IHFIJIJJJH>???,,,.87//,.0BAB=>==BBBJIGEFHJJF99934@?---()(-,,>?@@AHJFJFHJHFCAB?E>7-...///2)))::99;EAFJJJJHJFJJJJIJIJJGGJIJFJEJJJJJJJJHJIJJJJIJGDEHJJJEJHJJ??=<>@DDDGCHJJIJDDIFFDEDCDBCFJHCABFJJGJJJF6JJJJJJFJJJEJJJJJJJJJJJJJIJJIJJJJJDI;65-/88=E@IEJHIE@>?@DJHHJJGIGIJHJBA5))*'&&.8756<B:99((&%),/.4579<=@??DBDGJJDCBCJ?@82624DHJJFJJJIHFFJGJJJJEFJIIJJ11669=AAAGGFAEFJHFGJJGJJFJJJIJHGJJJJJJJIJJGJHJIIJIIIJJJIJJIFIIFFJHJJJJJHJJGGIG@?@BJCGJJJJJJIHIJJJJJGJJJJIJGJIJJJGJEJJJJIJJDD?:85699:;<=AAIIFHHEJBBDBCCGHFDB?/+&#$%)08::=J??@?JGGGIHJJGJGJHJJGHHEJJJJJJJJJJHAJEHJHJFHFHJJDFGHIIJIJJHJJIIHJJJFJHIFGJJHJJIHFEFHJEJJEJHJHIJJFJGEJJGHJGFJJJJGJJEJIEFH><;<676113:<<?ABFFEDIJHHJGIGJFIHEJGJIJJGG@B88834444DDJJJGJGFJJJJJJJJJIJGJJJFHJJJJJIGJFJJJG<<<<JE@A@@?B==?GECEJEGEJEH<;:543/??>ADCEJFHEJJGJJIFGJFIJJ;::<G@D9/...=<<=AHFJIJIEEIHGEFIEJIJH@A@AJIGIJHIJJDEFJIJJGJHIJJJJHJJJIJJJIJJJIJJHFHFJJJJJJJDJIJJGJJJHEDFEEE?AJGHF;:==<==?JJIJJJJJHGJFIBBABFIJJJJFGIJJFJJJIJJJJJIEFEHJGJEF?HEJHFGFIGJHGHIJHBCDDIIJJFDD@ABCGHJEHDBIFD=<<;//./3+)))577?>6669JD?=;2)57ACGFGFEJFIJIJJJFFJDDEFEFGFJJJGJJJIJJHGJJJEJJJJGGGFJFHJIDDEIJJJIJJHJJJDDGFHJJFJIHJFGJEHDEGHJEDEEFJFGEGE=>A@HJ:999EFJEJGGEFEEJJJGHDDD4CBEGJEHJFHHEGFDCHCGGEBBDDJJJJCDFEDFEHJJJJFDC@@AB87----48./0:BA=<11<@ABABDBED>=9:7%%%&'&%%$$$$$%%%'&&&''%$%%%$(,++.,++'((231144475558999999456>?ADCBEDGFIJJJFJHJCBACCJGFGJJIHJJGJGD??GGJJIJJEJEDDAD>=;<1-*%%&(..4:>>>CGFDEFCEHEJIJJJEJFJJFDIGFJJGJJJJJJJGFJIHJJJJGJEFEI=??>BEAC?>BDCJJGEFGJJID401A'''),.7/,--3DCEIJHGGJJJGJEGHHJIJJHJJDFDD7444JDJHIJFJJGHJ@?@@>>??GJJJIIJJJJJIHJDIIJJJJJHJJJIIGJFHFJJJJJJIDHDFJIJJJJJJIGDGJGJGJHGHJFHEEGJJHJGJJIJJJJJIJHJJJHJJGHJJJJFHEJHIGJA@@?A0-(()-/089/7;CEJIF?@@?884'&&'6/0488=?ABAFGJHGJJJJJJHJF;::;JA@?><>>>?AHGIJJJJJ>JJHIJJJJJGGJGJJFDCCJJJJJJIJJJGJJJGIFEJJJJFJJGHBBAAJJJGIJJDJE@IECCABBHJDGJ?GCB1,,,/44)(((*(''))4@ABHJJGJJIJDHEFJIJJJJHHGJIJIJIJJCI968>>JJA>?@A@>?==??AJJHJJJGIIJHIJFJJJJJJHGIJJCAACGJJBBCCJHJJFJHGJJHGIJGJJJJHJGEJFJJJJFGJIJJJJ>>?JJJJJJJFHJJJJJHJIFJF>DA5:AIJJJJGJFIJJJIHHJJJJ:777:JIJJJJJJJJDDDEBBJBBJDFDFAABBCCJJJFGDDGDC@@G><999:=;800020./BEDDJDEJGA@@CJJGIHFHIJHJJJHEJJHJJHJJHIJHJJFJ??@8889ADDEHHJEBDDJJJJJJJBB?AGICEJ@GJ?GJCDJE@2,+-,/.*+<D@==>=HJCEFEJGJFJGJHEHGJIIJJFJGHIJJ???@EFEJFEGGEBJ><IHIJJJGGFJHHJGJJJJGJJIGJJJJHHJJFDCCEJF?>?EGGEJEFFFIJ>888/--.??CBBHJJHJA@@CJHJHJIJHJJHJJE<<<<JJJJEHJCJJEGJJJFFGJJFDFDFCA:999=@DHHCCCCJJ:987?:88+*(%$%%(('('$$%&%%%&*//05AGJ....AHGEFHIIJJJGJJJJ@>>::99=?FJJJEIEFDDH?;;<=;;;<DFFJJJJGHGG>?>@E@?65003,,--?;;;;;A@A@@>>AAJJDDIHJIJFCAC@?CBGJF<8))((,,,,-=>=:::;>:99:>?<?@JGDCCC71/+)'&&&'2***)1,',2((*+-9788:ADDEDGFJEHHJIJJHJJJJGJJJJJJHHJJJJJJEBEEGIFIEHAB?@BB>@@;..+46:JJABCFDDBBDIIEJJJHHBG60//22AB?@;99<<7B5444AAEFEDFFEBCJJFHEDIFJJEJGDHJJJHDEE=ABF@@?=>?@EHJDIJGJIJHIJJGJIJJFJJJJJJGFFIJCBCAFD=;;<B@=<=<<>CFFF===?GGCFEJFJHEFEFFJJFJIFJJIFFGJJJJJJJIHJJJJJJGJJIJJGJJJJGJJFJJJGJJ7666GIJEGGGIEFCFFDGFJJJFHJJHJJGHEEIJJJCE@BD===>CBACCEDDJHJJIJJJJJJGJJJFIJDFDJIIICDBEEJJJCECIIJIDEIFFJFGGJJJGDFJDCDDIF>A:89788<92223--.537<<5DJGDCBCDGGDH>?>AE=BDHEFBC8866675+++*0/-./53579977:EGFJCFGJJJHGFFDJFHDHDH@AAAGCDFDDCJFJJIJHDECJGFDGDHJJHFJFGJ?=:<87568::3)9??==;;==EDDJFHHDE><;<>-,,,-:;;<89::>@EEGFJFFHDCBBDDEDB5///.,''(-//;<ACEFABBGE6555;9506:JDHIJHEG;:99:=FFJGGIJIFDADGHHJJHFJJJJJJJJJJJGG>>;666657ABB??==@BFIJGJIJHJJJJJJHJIJJJGGGJJJDCDGGJFHJDJDJJJFJHJJJHJJIJFGJFJJGGFJHIHJJJGFJ3221+,--..001000>?@DACCEJA4/04JGJJJJJGJJHIJJJJJJJJJJJIJHJJJHHFHHJJEJJIHJGJFJHJJHJIJJJJJJGJJ?@JJJJGGJJGJFDDIJJJJJJJHJJJIJJJIGJEGFEIJJJJJJJJJJJJHJFIJEIJHJJJGHIJJFJJIJJJHIDFGGJJHJJJIIJJIJ?>>(''''''@GCCDEGC@ACGJJJGFG<<:;=>FG@?>=?EFJJJJGEJGJJDEJJHGJJJJGFJEIJFJJJJJJHJJGJJJJG=JJGJDJEJJEJFFEJJJJJJGJGGJHIJIJJHJHJJJJJJJEJHG3334://0./0IFDFDHHJIGFFFJJIJJIJFJHJIIJGCJ;3333EJJJJGIEF?=111,3224:42226:;@DJEIDHFJGEE<HJJHJJFJFJJJJJJJGEEHFDJIIJFABCCEIEJJJIFDF>?>><96ADJ?AB<<<<B>>9))))666<7))))DCIJJJJJJJJGFFJJJJEEFDJJJGJJJJJJJJJFJIHD=553///08C.---::6':<<>CFJGFDFGGGJJFJFGGJEJGJJGJJIHHIE::::75///0112//0387BIEDEEFIJFEJJJHHEED@@A@HJIJJJHGJHJJJGB>==AIJJIFCCBFBFFEGAA:7:??GFJGGJJHFC??>AA@===>GJIDJFHHJJGJHJJJHJJJJJIGEGFJIJHJIJEFJJJIJJGHJA@@@FEEB>BGEE2'''+223))(*('''***+(%$#$%&)''%&('*,,,-/////00--8,+,,++-4445444422322112401135655331---/24443200--,-+))*02674220000/000/.)*&''(/)(('))*.11.,,-/.//52222420/../2243/../321001122246330//0134434542221-,,,012000//.+++-565410/01543711123651+**/0101122312//00102244332221234875310//012100120000330///223201115653322355666355675544543321412443222110//0032322223322223456640../1/-/,+(('&&&&&*/0....2//002103223222352...//.-.1122465650,++-3+(()05310///10000212249.''510.+,,-004332,+,,6311234441000244321/0024/,+,0766530,,,-022222000/.,,,+,-32222567754/,,,.4100023+))*0/./2130../10--,-0/0.//0311014654532200//373/-))*+))),./2433200/.005631/011234333322322200//0/000101110/00332230/-----++++020*)()+.-,,..20/002342/../00134244441112220012630//067675:;22263//..12101588743333334521//01555433.-.)&'&'%%+,000,45497/../3770//0100233367676551112644434222244463..-.100123)'&''&%&&6../36000079633245561**31012443221122200+*+.3*,0/0011)*
@Stanford_n8a_1_EcoRI_Ti_plug_1_BigLinear_40_273
ACGGAACTTCTCCGTAAGTAGTTACCTTCCCAGCCACACCCAATGATGTTCAGAGGGGTAGTCTCATCTGACAAGATGTATACAGTGTTGAACTTGGCGTTACCAACCACAGGGAATCGATATTGTCCGGTCCCTAAGTTCAGTCTCCCAGCCCTCAGAGTGTTAGAGCCTAATCGGGCACCAGCCATTGTGTACTTCCAGTTAGACGATTGGTTCTCAACATAAATGTCAAACATACCAGAGTTCTCGTAGTTAACCCACGCTCGGCGTAACTGTAAGCGCCCAATGTCTTCCGTGGAGGTCAGCCCGTCGTCGGCAGTCTGCTTGATGAGGAACTTAGAGAACTCATATACGAAGTTAATGTTGAACCCAATGTACACCATGCGTCCCTCCAAGTTACCGCTGAGTCTCAGCCAAGGGTTGGCTGTTAGGCCCCAGCCATCCATACTCAAACACGGTTATCTTACCATCAGGCTCCAATACAGTGATTTTGCCCCTGCCGAAGTTTGCACCATAAATTGTTGGAATATGAATAGAGGTAGTGAATGTGTCATCGTTGTATGTTCCACTAAGGAATCGTGTATCGAATCTTCATGTCCATAAAGGCACGATAGGGTTCTCCCTGTAAGTCAATGGCGTTCTTAGTGAAAGAGATTCTAGCTAGGAACGTATTGAACTCATTGCGAAGAATCACATACATATCTGAGCTGATACTCTGACAAGCTAGAACCTGTACGTTTTCCCAAAGTCCCAATGGACCACAACTGTCCTTAACTTCTCGTTCAGGTACAGGAATTTGTACATGAAGATTTTACTAGGGTCCCCGTTGAGATAGTACCGAACAGAAGTTTTCCGTACCACTTCCGCAAATACTGAACACACCATTAGGGATGTAGTTAGGAACGTGTGATGTAATGTCCTCAGCATTCTTAACGGAACTGACATCCTGCACAGCGTAGTACCTGTGGATGGACGTGAAGCTGGACCTCGGACTAGCAAAGTAGACATTACGCCCAATCCCAAAAGGTCTCGCTCGGTCCTGTACATAGAACTTGGGTCGTTCAGGTTCAACTCAACCGACTTAGATGTGAGAGTACCCGAGGCAGTCAGGACGAATTGTGCTTCATCGGACCAGATGAGTAACTCTTCTGAGAACGGAACGGCGTACTTAAGGATTGCTATTCGGTTGGTACTCACAGCTACGTCTATAGGGTCGTCATCACTAAGGTTCGCAATGGACGCAGGGTAGAAGTTGAAGTATTTGGCTGTACGACTCAATATGATGTTCTCCCCACTAAGGAATCCTAAGCGGTTACGGAAGAAGAACACATCGTTAATACTTGAACCAACAAAAGAAGGCCAAGGGTTGGTGTCAACGTCACCACAAGACTTAGGAGACCACTCAAGCCACTTGAAGTCGAAATTACCGTCAGCGGCTCGCACAAGAGCGTGTGGCATGGTTTCCCATAGAACTTGGTCCTCAGTGTTCGACCTAAAGTCTCAGTCCAAACTTTCCGCTCAGCGTCATACCGAACGTAATACTGGTCGGCAGACTTAGAGGCGTCCCCTACGATTTTCACCATGTAGCCGTTAGGAGCATTAGGTGGCAGCTTCAAGAACGACTGAGCGTAGTGGGTCACAGGGTTAATCAACTGGTCTGCGTAGCCATCTTTAGTCGTGAAGGAGTCAATCTGTTGACCACTCCGGTGCGGTCACATGGATGAACCCTTGCCCTACATTTACAGTCCAATCAGACAAGTAGTCATCTGCTTGGCTAACTCTTCAGCTAACCATTGGGCATCCGTATTGTTTACGTGTTCAGGTTGACTACCATCTGGTATCTTCTACTTCGCAACGTCTTTACCGTTAATGTGTACCAATACATTCCCCTACCATACTGACCACCACGAACGTTAATCAATCCGTCTTGATTAGGGTTGTAATTCGGTAAGTTGACAGACTTTGTGTTCTTCTGTGCAACAACGTTACGGTTAACGATGAACATAGTCTGCTACAGTAACCATTCGCAGGTCGTTACGTGGATTAGCGGTCTTGATGTAGTTGGAACCGTTAGGATACCTAACTTGCTTCTCAGTTACCAGAAAGGTGGAACACTCGGATTCCGCTACCAGTGAACACAGCGTAATACTGTTCGTGCTCATCTCGGTTAATCAGGTGGATGTACGGAGCTTGACCTAACGCACCGTTGTCTCCAGAGTGTATTTAAGAAAACAAGAGGTGGACGCTTCTGGAGGCCCTCGGTCTCCGAAGACCAACCGTTAACTTGGCGTGACCCTTGGTCTGGATAACGAAGGATGTCAGGCTGTTTGGCTGATACCACCCTTCAAGTTCTTGATTGATTGGCTAATGAGTGCCATTAGAGCCTCCTTATTTATTAATGTTAGCGAGTCAGTAGACCAGAAGTGAACGCATCTCCATCCAGCATATTGTACCCACCGTAGTCCATCTCATACTCCATGCAGAGACGTCTAGCCTCATCTTCCTCTTCTTGGAGTACACCCTCTACTTTGCGGTACCCCAAAGAATCGGTTGTTGAACTGACGGGAAGCCTTGGTAGCAATCCAGTAACGGAAGCACTCAGGCATCTCATCGTCATCGCGGAGACGAATAATGTTCACAGTAATACCAGAGTCAAAGCGGTCTGATTGACTCGTTCGGTCATACACATAGCCACCTCGGTTAACGTAGATGGATTGACCGGAAGTAGACATTAGGGATAAATAGTCGTCACTGTATACAATCAGGTTGGAGTAAACATCAGGTAGTAGCGTTATGCCTTCCTCAATGTTGAACGTCCATCCACGAGATTGAATCTGTCGGTTAATCTTGTTGAGAATACGCCGAGCGTTCGCTGCATCTGCGTTAGCGTCACCTTCCAGCGTTGATACCGGAGGTTCACCGATAGACGCCAGAATGTCGTTCACAGCTGATAACTCAGCGGCAGTCTCAACGTTCATATCGTATCACGCATATAGTTCCTCCTTTCAGCAAAAAACCCCTCAAGACCCGTTTAGAGGCCCCAAGGGGTTATGCTAGTTATTGCTCAGCGGTGGCAGCGCAGCCAACTCAGCTCCCTTCGGGCTTTGTTAGCAGCGCGGGTGCGTGCGGCCTCCTGTGCTGGCGTTAAGGTTTCTTCTGTTGAAGTAACACTCGCCTCTTCGGGACTGGCGGCAACCGTCGAGGCCACCCCCAGCATTACTCCACTTTGAAAACCACTGCACCAGCAGCTTCTGGGCGAAGACCGCCGTCGCCCATTGCGTACTTAGCGATGATCTGGTCCGCTCTGGAAGTTAGCACGGCGAGCGCGCTCCAGAGCCAAGTCACGCAGCTTAACAGTACCTACCGCAGAGCGGTGCGTGAACAGGCCGATAACGTTGTCCTTAGCAACCTTGACATTACCCTCACCTTTATTGGCAGGGAAGACGTGCTTCTGACCAGTAGTGCCCTCACGAGCGGTACCAGCACCACCAGCGGTGAGGTGCGGAACTTCTACAACCTCAAAGCCCATAACGTTGCGGATAGAACCCTTCTCAGGGTCAATCAGAGCAGCGTAGTTTGCTGCGTTCGGCATCAGTGCTGCCAGAATCGCAGAGTAGCTATCTGGGTCACAGTAGAACACACGGTCAGCAGCCGGAACATAGTTCTTGGTCAGAGCCGCACGAGCCTTAGTCAGAGCCGCAATAATCTCCTTACCCAGCGCAACTTGGTCGGTAAGTGCGGCCTTGTTCTGAGTGGTCTCAATTACGGTGGCGTTGCCTAAGCCCTCGATGTTCTCATTATTTGCTTTCCAGCGTACGCAGACCAGGCAATCTCAGCCAGAACCGCACCATCCGCAGCCATCGCCGAGATTCACCCAACTGAGAGGTATACTCAGAGCGAACGTCGTAGTGGTTCATCGCGTCCTCAATATCATAAATCAGAACGTCAGCCGTCAGGAGACCGTCAATGGTGATTACCTTCTCGGTGTGTTTGATGTCCTTACGTTTATCAGTCGAGGTTCTCGCCCGGAGCCAGATACGCTGCCTGAGTGCGACCCAGAACAGGGAACTGAGCGGATTTACCGCTGGAGATGGAACGTACCATGTGGCGAGAAGTGGTCACGGAGGTACGAGCGAACGCAGTCAGGACTTCACCAAATACCTTCAAGAACAACGCCAGTTTATCTCCAGCAGCAACTACACCTTTACCTTGGTTAGTACCCATTTGCTGTCCACCAGTCATGCTAGCCATATGTATATCTCCTTCTTAAAGTTAAACAAAATTATTTCTAGAGGGAAACCGTTGTGGTCTCCCTATAGTGAGTGGTCTGATTTCGAAGTCTATCAGAAGTTAGAATCGATTACTTTCTGTTCGACTTGACGACGATAGTTGGCATCTGTGCGATACCGAGGGTCACTAGTAGCTAATCATCTCGCTACGGTCCGCAAAGCCTTCACGCTTGGTAGCCTGAGGTTTAGCCGGAATAGCACGATTAGTCACACTACATTTTGGCTTACGACCGAACGCCTTAGCGCGAGACTCACCAGCCAAGTTGATGATAGCCTTAACGGTCGCTAAGTCACGACTGGTCAACGCATTATCCAGCGACTGTGCAGCCTCAGGGTTGTGCGTCTCAAGGTGGTTATACAGTGCATCAAAACGTTCACGACCACCAGCGTACTCAATGACACTGTTTACGTATGCTTCCCCACCAAAGCTCTTGACCACGGATATACGAGTCAATGAAAGCCTTCGTGTAGCCAATTTCGGCCCAGCTTCCAGCGTAGGACTCGGCGGACAACTCTTCGTTCTCCTCGTACTCACGCTGGATAGCCCTCAATGGTCTCGACACTCATGCCACGCTCAGCAGCAATGTTAATCATCTCTTGGAAGCCCTCTTCGTGCTCACCAAGTTGTTCGAGGCGGCTCCAGTTCTTCTGGAGTCTCGCCCAGTGGGGTAAACTCTTCGGAACCTTCGGTGCCCTCAACGCCTTCTTCTCCAGTGTCCACATCGGTCGGCTCAGAGCCATCACCGATACGAACCTGAATGCGGCGAACTGCGTCATCCTCTTGACCGAACGGGTCAGAGTTGTCATACAGGTCACGTTCTGTTTCCACTTCGTCTGACGCTAACTCGATTGCATCATCGCCATCACGGGCAGCAACATCAAGAGCCAGCATGTTCTGCTCATGTTCCTCAACGGAACCACCAGACATCACAGCGGAGTTCACGCCAAAAGATGCATATACGTCTGCATTAGATTCAGCCATTATTATTGTCTCCTTAAAGTTGAACTACAGGGAAGCCATCCAACCTCTTGTCATCGCTCATTTCAAAGATGAGGTCTCCCTATAGTGAGTCGTATTAAATTCCCGGCTGTAAACCTACGGAATCAGCGGCAGCAGCCATAGCCTCAGGTGAAGCTGTAGCTTGTGCAGCCATACCTTTCAGCCAGCGCAGCAGCACCATTATCCATACCCATTTGCATAGACTGTTGGGCCATCTTCTGTTGCTTCTGTTTCTTCAGTAAGTCAAATACCGAAGTGTCAATACCGATAGCGTTGGCAATACGTAACTTAATCATCGCAAGGTTAATATCCAGGGTCGTCCCGCATTAGTGCCAGTGCAGCCCACGCAGTGACACACCGCTCCAGCTTATCGGTCTTGTCCTCGACCAATTGCTTCCAGACCTGTACTAATGGTTGGCTCTACGGCTTCCTTAGGTAACTCAGGAATCTGTTGCGTGGCTTGTAGTTGCTTCAAGAGCACTCGTACCAGAGGCAATTGTAATTCTTTGAGAAAGGATAGAGTAGACACCACCTAAAGTATCTTCAAGTTCAGAAGCTACAGTACCAAATCTCTTCGGCAGATAACCTCGTCACCTGTACGCTGAACCGCAGAGTTCAACATAAAGGCAAACGAAAGGCGAGCCTCGATGGCGTCACTTACGGCTTTAGCTACAGTAAAGTGTGCTTGCTTCTCCAGTTGGAGGAACGAGATGTCTTCTGGACGACCAGTAACGAAGTCACCAGTCTGAGCTTTGGTCAGTCGGCGTGGCTGGGTGATACCAGCAGGATTCACTAAGCCGATAAGCCTGAGCTAATCATGGACATCTTGACGATAGCCTCTTGGAATTTTCAAGGGACCGTAAGTCACCTAAGTATTCCTCAATGTACGAACCGCCCGTAGGATTCACCATCTAGTCTGACCATCCGAATCGGGATGTATGGGCAAGCCTCTTAGGATAAGTCCCATCGGAGCCTTGGACTTCCATACCCTCGACCTCTTCGTATCGGAGGTATTCACCTGAGTCCTCATCCGATGCGATTGTGAGTGTACACGTCGATTGTCTCATCAGCTTTTTGTTTCTCACCACCTTGACCTTCTACAGCCTTACGGGATACTCCTCAGGGAGAGCACCAAAAGCTATCTGGTCACGAGTCACCATTTGCAGAACGTTGCCGAATGCGTCTCGTTGGACCACGTAAGAAGACAATCGGTACAGCTTCATGGGATTATAGTTTGACCCTTGCCGGTTCCGGTAGGTACAGCAGGACGTTACCAGCTACGACTAACTGTTTGAGAGCCTCAAAGAGAGTCACGCGGTAACTGTTAGACTCAATGTAGTTCATGATGATACGCTCTACCATCGAGAGGCCCTCATCGACCTTAGCGAGTCCATCGGGGTCGCTCAGTAACTGCTTTGCTTCATATTCAGATATAGTAAGTCGCATCCAAGTCTGCATAGGGAATAGAGCCAGCATGAGCTTAGAGGCTAGATCTTTAGACCACGAGCGCCCACGGCTTGCCACGGAGTTTGATAATCTGTAGAGGCGTTATCGGAGTCCTTAGGGAACAATGATGGGATGGTATATTGAGCGCAATTCTGAGCGCGTGTCTAGTAGGGAGCACGGTCGTTCTTTAAACGCTCATAGACAGACTTTGCGCCATCCTCCGCAGATCCTGTCGTTTCTCAGCCATTAAATGTGTCTCCATGTCTTACGCTGTAGTATTCGCGTTATGGTTGATTGACTGACTCCATACAGTTCTCCTAAGGAGCGGTGGCTTAAGGTTGATGAGCGTATAGCGAGAACGTCTGACTCTGTAAGTTTCTTGCTTAGTTCCTCTCCTTTAGCCTGTCTACCTTCGTAGTTTTGCCTCGGAATTATCCTTTGGAGTTCCAAGCGTAAGGTGCTTTATGTTATAGCACCTAGGGTTATGGCGGATATACTCATCACCACAATTCCTGTTGGAACTGGACCATATGTCTCCTCATAGATGTGCCTATGTGGAGTCACAAGTTTACCATTAACCCACTTACGACCATAACCCTTAGAGTTGACACCTCCGGTCCATTCAATGCAGTCTTCCACGATAACCTCCTGATTAAATGTTGATCCCGCCACCGGAGCTACGGGCTACACTCAAGGATTTCTTACCGCCAGCACGAGCTTTCTTGCGTCCGCTTTCTGTCTGTGCTTCGTCCTCAGTGGAAACCTCTTTCTCAGGTACGTCAACAATCTGTGCGGCAGCTTGTGGTACTTCCACCATCTGTGCTTCACCAGTACCACCAGCCAGACCAGCTAGACCGCCAGCAACCTGTTTAACCGGACGAGCCCCTTCCTTAACGACTTTCTTAACGGACTTGGTGACTTTCTTCACGGCCTTCTTAACTTTCTTACCCATAACTTATACCTCCTTAAAGTATACACGCATTCTCTCGCCTTCATGCTTACAACGAGACACCCAATCGCAATCGTGGAGTTCCAAGGTACTAACGCGTTTCGCTAGGAATCGCTGTAAGCCCTTAGAGTCTGCCTCAGGATTAATGACAACGGACGTTACATCCAGAATGTCTCCTTTGTGGTGAATGTCACAGCTTACGCACCACGCGAAGTACGCTACATGTTTTCCGGTAGAGTCCAGAATGTACTCTTCACGGCAACCAGACATGTCCATCACTTCGTCTACGTAGAGGCTGTAGCCCACGAAGTCTCCTCGAATCCTTTAGGCAACCCAAGGTGTTCCACAGTCCACCGGATTGCACGGAAGCGACTCTTAGCCTCCACACATGTGAACTCAGACATCACTTCTTACCTCCAAATGCGGACTTACGGATGGAAAATTTGGTCCCGAGCGGAGCCATTGCCGCTGGCTTTAGACTTCGCTACGGAATCATCACGTTCGACCTTGAGGCCTTTGCGTCAGAGAACACTCGGTGCCCTCGGTATCCGTCTAGTCAGAAGAAGACACCGAACTCCACGCTTGACACTTCTTGGGTCAGAGGCGCTGGCTCAACGGCTCGAATCTGATTGGTATCCATCTTCGGAGTTTTAATTTTCGGTGAGAAACACATAGTGTCAATCCTCCCATCATCTCTTAGTTGTTCCTTGCGTAACTCAATCTCGTCAATGACGTTAGAGGCATACTGTAGGCCCTAAATAGAACCCAAGATGTGGGCCTCACTAAGAACCATTCACGCATAAGTCCTATATGACCAGACGCTTCGAGGTACGCATAGTTGAATCGAACCTGTAGATACTCAGCGGTTGCACGAGGTACATCTGGAATATCGTTAGGGTTCTTAAGTAATTGGTTAATAGGTGTTAACATAATAAAGATTCCTCTTAGAGTTAAATCTTAAAGTAATAATCGTAAAGGCCCCTATCTCCCTATAGTGAGTCGTATTAATTTAGGGACCTTGAGTTTATCACTTAGTGTCGTGTAACGACTTGATTATTCTGGCTAAGTCCCAAAGGCCCCACGAAATGAGGCACACTCCGAGAACACAAAGACCCAGACCAATATACGCTACGGTCTCCACAGGTAAATCTCCTTGTCAATAAAGTTGTACTCGTTGAACCGTAGGATTCGAGCCATTTGGCCCTGCTTGATAATATCCTCTTCGGTCATACCAGCCTTCGCGCCAATGGACTTAATGCAGTCCCAAAGCGTCTCATGAGGCTCAGGGTCGCGTTTAACCCATTTAGTAACCTCTTGGCCTTTGTTCTTACCGGACTTAAGCACAGACGTTTTAGGCTCGGTTATGAACGGGTTATTAAGAAGTCCTCGGCGGTATCACCCCCATCCAGCAATCCCTGAGTAACCATCAGTGATGTCACCCTTGATGGTCTGGAAGAGGTGCCACCAGTCAGCGGACTCTTCGGGTCTAAGTGTCAGGATGTTACCAGTGGTACACCACGGAAGTCACAGTTAGGGATGGTCTTAAAGTCCTTATCGCAAGAGATGATTACAGCCTTACGAGCACCGAAGGCAGACGGATTGGAAGCAATAACTCCATAACGTCATCACCCTCAAGCATAGGCTCACGATACAATCGAACTTCTCGCGCTCAAAGAGAGCATCAAGGAACTCAAAGTACCCTACAGGTTTCTTCACGGCCTTACGGTTAGCCTTATAGTTCGGGTCAACCAGTTCTTTACGCCAGTTAACACTATCGGTGAACGCAAGGACAATTGGAGCACCTGCCCAAGCCTTCTTACGGGTCTCGTAGGACTTAATGGAATCCTCAAGAATGACGGGCCTTAGCGTGGTCACAGCATCGGTGCCAAATCTCTTCCTCCCAAGAGGCATCAAACTCAGCAGCACTCATAAGCTGGAAGACCAGCCAGTCGCCGTCCATCACAAGGATACCCTTGTCGTCGCAGCCTTCACGTAACTCATAGAATTGTTTAAGGTCAAGAAGTGCCATTAAGTTTCTCCTCTAGTTCCGCTACGTATTCGTCAGCTTCCATTAGTTGATTCTTAAGGCTATCGTTCTCACGTTCCAGAGAGTCGATGTAGCCCTGTATATCGTTCCACACATCGCGTGGAATAGTCACAAGGTCACGAGACATTAGACACATCCTCCCATTCGTTTCAGAAAGCGAGTACCGGAAGCAGTGATTTCCCAAGCGCCACCGTTACGTCCACTAGTAGTCAGGCACGAGATGTGACCACGGGAAGCGGCCTCCGCTACGAGGCTCGCATTGTTCCGTACATAGTTGGACTGGAAAGTCTTAGGGCAACTTTTGATTGCTTGCAGCACTTTCAGGTAGTCAGACATCAGAACACCTCCCGTACTGTTGCAGAGATCTTTGAAAGAGTCCTTATCTGCATACTCTTCGTGCATGTCCTTAATGGCCTCACGAAATGATGTACGTACTACGAATGTCATCAATCCTTCCATACCATGTGTCAGGAACTGGACAATCATTTCCTTCTGTTTACCATTGGGGACAATCGCACCTGAGCCGACCTGCTTACATAGATGCAGCATATCTTTCTCTAAGATTGCCTGAACGTCAGACGACATCTTTGCGGTAACGTCGAAGGACACTTTAAATTTCTTTGTCATAGCCATAATAATTTCTCCTATAGTTTTATGCCTTTGTTTCTCTTGCCGACACACATGGATGTCTTACCTTTTACTTCGTCCCATGTGAAAATAAGCACATCTTCGTCAACCACAACCGCAAGAATGTCAAAGTCTCCATCCTTATATTGGACCTTACCGCATCCACCTAGCCTAACCTGCTTGGCATCTCCTGTGTTGGTTTGAACCGTTGTGGCTGTTTTAACCTGAACCTTACTAAATTTACCATCCTTACATACAACCAAGTCCTCTTTACTCTGAGTCAGCATAGGGTAATAGACAGTGTACCCAGCTTTGGTAAATTTGTAGGCTACTAGCATTTCAGAAGCAGCACCTGTTAAGTGTCTTTCGTTCATGAGTAGCCTCCTGTATCAGTGGCAAATCGCCCAATTAGGACCCATCTTACCTTCGGTATCCAGAAGACACCGGAAGTTCCAGTGGTCTCCAACCCAGCGCATCGCTTCTTGTGCGGTCTCAATGACCACCTGAGCAATCTATGAGTACAGCAGCCTACTTGGATTTCATTAAGTGTACCCCATGCCATGTACGCAAAGTCCCCGATCCCAGCCATGCTTCAAGCCTTTCTCTACGAGCATCTCTTCGGTCTTGATAATCCACAGTTTGCAGATGAGAGCACCAGCAGATTGCAGTAGGGTATTCAAGGCAGCGTGAGGACTACGAACATATATACTACGACCATCCAGACCTTTAATCCAGCGGCGTTTCCACTTGACTTGTTGCTCACCAGCTACCCATTGAGAGGACTCGACAAGTGTCTGTTGGATGACTTCGCGGAGTGCTGCAATCGCGGGGGTGTTCTCAAGGAATTTCTTCTTGAGTTCCTTACCGCGCTCTTTACCAGCACCAACAATCTGTCCAATCTTCTCATCACCAGCACCATAGAGGAACCCATAGATGAACGTCTTAGCGTTATCTCGGGTAGGTAGTTCAGCAGCTATCTGGTTCTTAGTGTGGATGTCGCCGTTAAGAATCTCGTTGAGCGTACTCGCCGTTATCAAAGCGAGCCATGAAGTGAGCCAAGCGGCGTAAGCTCAAGACCGGATGCGTCGATGACCTGAACCCAAGGCTTACCAGTTATCCCATCCAAATGGTGCTCAGCGCCAAAAGCAGCGCGACACTGCTCTCCATAAGGAGAACGTACACCCGGAATTTGCGCAAGGTTTGGGAACGCATGGGTCGCACGACCCGTAACTGCTCCATTAGGGTTAACAGAACCATGAATCTTACCATCCTCAGCAACATAACGAAGCCATGCTTTGTCTCCCTCAGCAGACTGTCCGATTCGTTTCTGAATCATCAAGTACTCTTTAATGAGGTCGATAGCGGCTTGCTTCTGGTCATGCACGTATTCCTTCAGTACCTCATCGTCCACCACAGGAGCACCCTTATCGGTGTACTTGGTCGGGACCCACCCAGCCTCTTGGAGTTTCTTCTTGAATGTGGTCACGAGACGAAGGGTTAAACACAACATGTTCAACTGGGGTGTAAGGAGCACCAGCAACGTACTCGCGGGTATCAAGTTCGCAAGGCTCACGGCCTTCTCGCTGTGCCTTGTTGTTAGGCTTCTTAAAGATACCACCAACTTTAGGTGTCTTGATGCAAGGTATGCGGTTAATGGTTTACCTGTTCGCGGATGGCAGAACATCTCAGTGCCACCTTTAGGCTGATACCACGAGCCGAACGTTTCGGTCAATTTACGGAGCAACTAGAAGCGGCGAGCAGCTAACTCTACGTACAACTCTTCGATTGCTTTTGTGTCGAACGGGAACCCGTTGCGCTCTTGTTTAGCGAGCAGCCATGCAGCACGATGTTCAATGTCAACGGCCTCAAGGGATTCTGACCAGAACGTAGTGTATCCTACGTCCGTAAAGTCAATCTCAGGAGGGAAGTAATGTTTGTCAGAGAGTAGCTCTTCAAGGAGAGCTTTAGTTACCACAACGTCCTGAACGTTATAGTCCATCATCTTCGTTGAAGTTCCACCACTCCATTCCGTCAACATATTCTTCACCCTGTTCTTCAAGCATACGCTTAAAGTCGTCTTTGTATTACACCTCATCTCGCCTAAGCGATAACCCCACGCCTCCAAAGCGTGAGACCCGAAAGCGTTTTCCGGGCAACTTGCCGGAACGCAGAAGACCATATCGGTGTATTTGGTGCGATGAATCAAACGTGACAACACAAGGGTGTCAATACAGTTCTCACGAGGAAGGTGGAACTCTCGGTTCAATTGCAACTTTGCCAGTTTGGTCAATGCAGGAACGTCATACTTGTGACCGTTGTGGAGCACAATAAGACCGCCTCGTGCAACCTCGGCTTCCAGCGCATCCAGATACGCACCGAAGTCACTCGGACGGTAGCTTACGTACTCAGCGGTGGAGTAGTCGTAGATAACCCGCAGTGGAACTTAGTGACGCTCTCTAAGAGGGCGTTAGCTTCGATGTCAGAAACGATCATATTGATTTCTCCTATTGATTATCGTGACTTAACAATCTCTTCATATGAAACAACTGTCAAGAAACCTGTGTGAATCATGTGGTCTTATGGGCAACAGTACACAGCGTGGAGTAACACCTGTGATGTATGACACTTGTGCATATTTGCCACTAACTGAGCGGACGTAGCCGTATCCACCAACAACTCCCATGTCAACCTTAACCCAATCACCAGCCTTGATGTGGGTCATAGTGTCCTTATCGAACACCTTATGACTCAGCTTGGTAACTTCTGGTTTCTTCCAGCCAGTCTGTCTTGTCCAAGTCCAGCCTAAGTTCTTCAAGATGTGAACAGCGGGACAAGTATTAGCTTCATGGTACTTAACGTCCTCCAGTTCAGCTTCCAGTTTAGCGATTTCTGCTTGGATAACTTTAGGGTCACGCATCGTAATGTCTTCCTATAGTGAGTCAATAGTATTCATGAAGGCCACCACTTTGGCGACCTTGAGGATACCACTCTTAGTTATCAATCTTGTCGAGGATAGCCATAGCTTCATTGACGCGACCGCTTTTTCATGAATTGCTGTCACGGCAGCTACTGGTAACGCATTGACCAGACGCAGTGCTTGCTCATCTGTCAACGTCATACGCTGAGTGTGATTCTTAGAGGACTTAGAGTCCTTCCAGCGGTAAACCATAGTCGCCTTACCGTTGCGAACGTTGATGTGGACTCGACGGTTCCACTGGTCAGCTGTATCGGATAGACGGATAGTTTCAGCTACGTTAGACATAATGGTTTCTCCTGTTTGATTACTCAAAGAATTTGGAAAGCTGTTGAGCTGGTTTGCCACACGGGCAGCCTCGGTAACTTTAGTGGATGCACTGTCAGCCAGTTCGTTGGAGCGAATCGCCAGAGCGCGTGACTGTGTGGCCTCTTTACGAGCCTCATCGTTCAGTCGCTTGGCTTCCACGTTGTACATACGAACCAGCAGTTGGCCTAACTTCTTAATCAGTTTGAACATGGTGTGTCTCCCTTAGTGAGTCGTATTAGAATGGGACTCTCCAGCGAAACTTCTCGTAGTCGTCTGGAAAGTCATCAAGAATACCTGTCAGAAGTCAGTGTCGTTGGACCAGTCTGTTGACTCTGAGTGTGACTCTTCTTCCCCTGAGTAACTTGATGCGCTCAAGCCATCCAGTTTCCTTGTTGTATTCCATGTAGCCAGCGATTACGGTCTCACCAGTAAAGCGGCACTTGAGAATACGAACGAGGACAAGGTTAGGCATATCGCCTTGCTGATTACGCTCAAGGGCAATAATAGTATCAGATAGTGCGTAGTGCACCAGAACCACGTAGGTCAGTAATAGAAACGGGGCGACCTTCCTGATGTGCTTGCCTTCTATGGGTCTTTAAGGTGACAAATTACGACCAGCACCACCCCAGTTGACTTGGCCGAACCCTTTGAGCTTGGTCATCAGGTTGTCAATCATCTTACGCTCATCGGATTCACCAGAAGCGGATACGACGATTGAGATGTGGTCTAGAATGATTACGTCACAGCCCAAGCCTGAGCGCATGTAGGCCAGCTCCAGCGAGCAGTCTACTCCGTCAGCCTCAGGCGAATCGGTCGTATGAGATGAACATGGTTCCGAACAGTTCATCGAACCATTGGTCGAACTTACCGTTCTCAATAATCTCTCTCTTTAGTGAGTCGGATTGTCTGAGTCGGACACGGTTGTGTAGACCTATAAGGTCCTCAGCAGTTGTCCTCAACGGACTCCTCAAGCATCGCTAAGCCTACCTTCTTGCCCATCGCTGTGCCCCCATTGTAGAGCTTGTTGACGGACGAACGTTGACTTACCCATACCGGAACCGGAAGTGACCATAATGACTTCACCACCACGGGCACCTAAGGTCTTATCGTTGATACCAGTGCAGCCACTGAAAAGTAAACCTACTGATTCCTCGGACGATAGGTGCTCACGGATTCGTTCACGTAACGAAAGAGCCGATACCACACCATCAGGAATCCAAGGACCAGCATTCCACACTTGCTCCATGATTTCACGGTCGTGACCATTTAGGTGACACTCGTTTGCATCCTTACACGGAAGAACTGCCACTCGTACCTTACCAGCAGGTAGAACCTGTGCAGCCTCTTCGACTGCTTTGCGCCCTGCTTCGTCCATATCGAACATTAAGATAATCTGTTCGAACTGGTCAAAGTATTCGTAGTTGGCAGCGCATGTCTTCTAGCGGCAGAGGCACCGTGACCCAACGACACTCAGGATACTTACAGTCTGAAGTTCCATCACGGTAAGCATGTCGATTTCACCTTCTGTAACGACAATCTTCTTACCACCATTCCACAAGTGCTTCCCGAACAGAGCGTCACTCTTGTGACTTACAGTGGTCTTAAAGTTCTTATCTTTATCTCGAACCTTCTGACTCACAATGTTGCCGTTCTGGTCCCGATAGTCAGCCACTTGGTACATCACACCGTCTACTTGGCAATCCAGTAGCCAGCCTTCTGACAGGTTTCCTTGGAGATTCCTCTCGCAGTTAACGCGGAGTAGCGTCCATTGGATTCCCCGAAGTTCCACACGTTGTAAGTCATTGGTTTACCTCCTGAGGGTTTCCGTTTTGAAGCCCTCTCTTTAGTGTCTTCATTACCAGCAGTCCACTTCTCGCATACGTAGCAGAACGTGTGTCCGTCAGAGAACAGCGAGTTCCCATCACTACTCCCACAGTTGTCACAAGGAATGTGGTAAAGAAATACACTATCGGAATCGTGCGAATTGTCCATGCAATTCCCTCCTAGTTCTATAAATCCACGCAACGACTTCCAATAAATCTCTACTACGAAAGTTATGCTGTTTACCCTAGCTGCTACAGTGCCTCTCCACATTGTTCCCTTCCTTACCAACTCAGTCCCTTTAGTCCTGAGGTATTGCTCTTGGAGTCTTCATGTTCCATGAGTTTTCTTTTGGGAGAGCCAGACGGAGATTGTCTAAGGCGTCGTTGAGTGGATTGCCGTCAATGTGGTCTATATAATAACCTTTTGGTATAGGCCCATTGGCTGCCTCCCACACTTGGATATGCCTATTTCGGAGCCTTATAGAATTGTTTATAAGACTTGCGCATTTGTCCGCCTCCAATGCGAACAAAGGGAAACCGCTGTGGTCTCCCTTTCAGTGAGTTCAATTAATTATCCACGGTCAGAAGTGACCAGTTCGTTCTTCTCCCACCAACGCTTAAGGTTCGAACGAAGGGCAAGCCTTCGGCGCCACCTCATGATGGGCGCGAAGCACAGCGCCTTCGTACTTAGCCAGCAGTGTGACAAGCAGTGAGCGAAGGGATTGCATTTGGGCTGGCGTAAAGTTACGGCGTCGAGACTTACCTTTATCGTCGATACCACCAACAAGGCAGACGCCGATAGAGTTGTGGTTGTAACCCTTAGCGTGAGAGCCTACAGCCATCTCATCTCGTCCTGCCTCCACAGTACCGTCTCGCTTGATGATAAAGTGGTATCCCACATCGAGCCAACCCTGCTCTTTGTGCCACTGGCGAATCTCGCCGGACACCAACATTCTGACTTGGCTTGGTAGCCGAGCAGTGAACAAAGATTGCGTCAGTAGATTCACGTTGTTTAAACTGTACACGAGCCATTATTTCTTTCCTCCTTTCCTTTTTAATCTATCAAAGGGGACCTCCTTCTTGGGTTCCTTTATCCACTCAGCAGGTATCAGTTTATCAGCGAACTTAATACCATGCTTTTCGCAGAACTCTCCATAGACGTTGGAGAACCTTTGTATAACTTAGTACGTGAGCTTGAGAAAAACAATACGAATGTGTCACTCAGGGTGCTGCTCCCTAATTAATAAGTGCTTCTTTCTATCATCGCTTTCCCACAGACCCTTTGTCTCAACGAATATACCGTTTGGAAGTAAGAAGTCTGAGAGTGTGAGTGCGATTGCTCGCCGGAATTACATAAGGCACTTTCCACTCTTCATACTCGAATCTAATACCTTTTGATTCCAACTGCTTTGAAACCTTGTCCTCTAGGCCAGAGCGAAACGCTCCAACCTTTCGGATTCCTTTAGCGCCGTAACCCTGCCATGTCGCCTCCCTTTGCGTATATCACAAATAGTCTGTTGGGAGACACCATAGGTGCGAGCTAAGGATACATTGGACTCGCTGGACTCCATGATTGCCATTACGTCTTCGTCTGAAAGTTTATACCCCTTGTGTGAGCGACCCTTATTTACCATGTCAGTGGAGTTCTCTTTTGGAGTTCCTATGGATAGGTGTTCAGGGTTACAACATAATGGATTATCACAGGAGTGCAGGACGGTAGAACCTTTCGGAGCATTAGACATTACGCGATGACAGTAGACAACCTTTCCGGTATTGCTGCACCGCACCTGCCCGTACCCTTTATTGTTCGTAGCGCCCTGCCACTCCCAACACCCAGAGGAAGTCACCTTGATTCCTCAAGGATTTCTCCCGCAGTTCCACTTAGAAGTCTCCGTCTTCGTCTGCTTCCTCGGACTCTTCGTCGTCTTCGTCCCAGCTTTCTTCGTCGCGTGGTTTGCTCGCTTTGGCAGAACCAGAGGCAACATAGCCGTTCTCTTCAACTTCGTCAGCCCAATCGTCTTCACCGCCACCAAAGGTAGCCAGTTCGACCAGCATCACGGATTCCATTGCACTTAGACGCTCGCCTGCAGCAGTGTTCCACTTGTATGGAACCAGAATATTTAACTTTCAGCTTAGAGCCACCACCGATAATCGGAACGTCTTCATCTTCTTACCTTTTGAGTCAACCACAACCAGATTGATGTGCTTGGTCTCTTTGGTCTTCTTGTCTTGGAAAGACACGTAGCATTTGAACTTAAAGGTAGTCGTACCGTCACCGTTATCGAAGAACGGCATGTCACCCTCATACGGTTTCAGCGGTTTCTTACCACGAGCTACAGCAGGTCATAGCTTCGTATTCCTCAACGGCAGCAGCATAAGCCTCTTCGTGACACTTCACGATTTCATCGACCATACGCTGGCAGCGCGGGTCTTTGTTGGGAATGGTCGGGTCAACTATCGACGCCACGAGGTTCCCAAAGCCACGTTCTTCGTTGATGATAATACAGGCTTGGCGATGTAAGCGTAAGGTTCAGGATGTTACCAGCGCAGAGGTGAAAATCTTCTTAGCCATAGAATTCGTTAATCTCCTTTAGGTTTCGTTTGGTTTCTCAGAGGGAGTCTTCCCTGCTCTTCAATAGTGAGTCGTATTACTTCGGTGCTACACAAGGACGCACACGAGTAACCTCAAAGCCAGCCGGAACGTATTGCCATTCGGCTAACTCCAGAGCTTCGTCTAGGGTCTCAGCGTAGATTGGAACCTCGAAGGAATGCTCCGAAGCTGCTCCGGTAGCCCCAAAACTTCTTATTGTCCACACTAAGTGAACCTGTATTTACGTTTGACATAGTCATTGACCTCTCGATTTCCAAAGTTCATACAGCTTGATGTACGCATCGTCGAATGTCTTCTTCCCACATCTTTCGGCACCACTCTGAGCAAGATGTGAAGTCATCAGATAGGCTGTCGGCAGGTGGGGTTGACTTGAAGTTATGCATAACATTTATCCTTATGTTTCTCAAAGAGTTCTTTATAGAAGTCTGCTTTCGCTAGGTCTTTCTCTAAGTACGCTAACTCTGACTTCTTACCAGCACGTAGTCTGTACTTTAAGATGTTACCGAAGCAGTATCCCTTGAACTGCTAAACAGTAATTGAACGAGCAATCACTTCGATAGCCTCAATGTCGTCAAACAGCATGTAGTGGGAAGGCTTAGTGACACCTTCGGTATTTCTCAGCGGAAGGCTGGTCATCTGTAGGAGTTACCTCAGGTTTATTCAGATGTGGTTTACGTGGGTCCATCGCTCGGATTTCACCTAAGGTTATCTTTGATCGTTATTTGCGGGGCAGAGGTGGCAAGGGACATTGGAGCAGAGATACCGCAGCCATTCAAATCATCTGGGCGACCTTCATTATTGTCTATCAACTTAATGATCATCTCTTGTTCACGTTCGGTCATATCGTTAGCTCCTTTGTTACAGGTGTGTGGATAACGGTCATCTTTCTCTAAGCAAGCTATACACCCAGTTGCTTGTACTGGCGGGTTTTCTTTTTCCGGCTTCACCATCTAACAGTCCCATCAGAACACCTCCTTGATTCGTTTGAGTAACAGACGGACGAACGGGAAGCGGGTCACTGCCACACTAAGAACCGGACGTTTCTTGTCTATTGCTTTCTCAAAGTCACCACGGGTGATAATGATGTGGACGCTCGGTGCCAAAGGAACTGTGTTACCAATAAGAGGTATCTAGCTCGGCGCTCGCTCGCACATACGATTGAACGGTCAGCACGGCGAACCGTGAAATTCTTAACGCTTTTGTTGTAATGAAGTCGAAACATATAGTGTCTCCTTTAGTGAGTCGTATTAAGCGTGACCATCTGGCATATCATCATCGCTACAGTGGTGGGCAAGAGCATCCTACAATGACGATGAGTAATGGCATTAAGTACATCATGGTGTGTACCTCCTTTAGTGAGTCGTATTACCAGTTAACTATACTCCACACGCAAGCACACACTGCCGCTAAGTAACAAGCGCCAACTACTACTAGTGCTACTGAGGGTCTGCAAGAATATACGCAAGCGTCAGGATAGCTGCCAAAGCCGCAAGGATACCAACCTTCTTAAACATAAAGTGTCTCCTTATAAACGCAGAAAGGCCCACCCGAAGGTGAGCCAGTGTGATTACATTTTCTCTTGAGGGTTGTCCTCGGTGCCACGGAACATTACGAACGATGGGTGCCGCAAAGAGCCATAGGTGTTACCTCCATGTAGCTAATTTGACACGCCCAGCCATCGTAAGGGTTAATAGTTAACATCGTTGTCGCCAATACCGTATGGGCTAAAGAATCCCCATTGACTTAGGGTGGCCTCTTTTACTGTCTCAGTGAACTCATCCATTAAGGCGCGAGAGATATTCGTGGCGTTAACTAAACGACCAGCTCTCAAGAAGCACCTCAAAACCAATCACTTTATTCATCAGCCAGACCTTTTGTACCCCATACCAGACCCTGAATGATACCGTCAGCTTCGTTCTCAGGTTTCATTTTCCACCAGCCAGATTTCTTACCGCGCTCTCGAATTACGCATCGGGTCTTTCACAATGAGACCCTCATGGCCTTCTGCTCGCTTCTGCTCGTACAGTTGCTGTAGTTCTACCATATCGTAGACCTCGTAAGATTCAGCCGCTTGCCATTCGATTTCAGGGAAGTATTCCTGTAGCAGAGGCAGCATGTTCTTAACGTGTTCCTGCATGAGCAACGTCATGACATCACAGTCTTCTCCAGACTCCACGATGTGCAGCGGGAGGATAGCGTACAGTTTTATGTGAAGGTGTCCAGTGTGCAGCTTAAAGGGAACTTTATCTTTCTTACGGATTGGTTCAACAGATAACTCTTCATGGGACTTCTTGGTTCTTCGTGTCAGTCCATTGGTACGCAGTAGGCCGGACCCTGTTTAAAGTCTACGCCCTTGACCATGAGTTCCCCATCAAGCATAAAGCCATCTTTGTAGAAGCAACGGTCATCGTTCAGTAGACGCTTCCAGCGAACATCAAACCCGTTTAAGTGCTCCAGTGCCGGAATCGTTTTAGATACACGAGAGAGCCAGTAACTGTTAGCAGTATTGTCTACGCAGATGTTTCCGCGTACACCATCGTACTTGATTTCAGCGATAAGATACCCAGCGTTATCCAGGACCTTCTAATGGCGACTTCTAGAAAGCACCGGCTTTAAACGGGTTAGTCTTAATGTTCATCATAATGTTTATCTCCTATTGGTTAAATGACTAAGGCCACTCCTAGAGAGCGACCTAAGCATTGTCCCTATACTGAGTCGTATTACTTCCAGTCCTTCAACTGGTCATACATATGGTTCAACCAATCAGTACACATATTGAACAGAACGTCCTCGTCGTGGTGGTAGAAGGTGCTAGTATCAATCAGGTTTCCACTCCTGTCCTCAATACGTAACCGTATGCAATCTTTTCTTGTATAGGCATCATACAGTCATCATAAATGACCGCTAAGTCTAACTGGAACAGCTTGTTTGTTGCTGCCTTGAATGCTGCCAGATTACCACTATATAAACGTCCCATCTTACTGACCCTCCCAGCTACGCTTGTGAGAGCGGTCACGCTTAGTCTTATTCAACTTGCGACCTTTGGTTGCCTCGAAGTCACGAGCATTACGGTTAGAACGTTTGGTCATCTTTTCGAAGTTACGCATACTTAAAGTCCTCTCTAGTAATTCTTTAATTTAAATCTCTAATTAACACTTAAGGGTCTTAAAGTTAAACCTTAAGGTTCTCCTATAGTCAGTCGTATTAACCGGAAGAAGGTCAATCCATAAAGGCCACTCTTGCGAATGACCTTGAGTTTGTCCCTCTATAGTGAGTCGTATTGATTTGGCGTTACGCGAACGCGAAGTGCAAGCTGCTAAGATGTTCACGGAGGTTCAAGTTACCTTTAGCCGGGAGTGCTGGCATTTTGTCCAATTGAGACTCGTGCAACTGGTCAGCGAACTGGTCGTAGAAATCAGCCAGTACATCACAGAACTTCCGTATGTTGTAGACCATAGTTTCGCGCACTGCTTTGAACAGGTTCGCAGCGTCAGCCGGAATGGTACCGAAGGAGTCGTGAATCAGTGCAAAAGATTCGATTCCGTACTTCTCGTGTGCCCACACTACAGTCTTACGAAGGTGGCTACCGTCTTGGCTGTGTACAAAGTTAGGAGCGATACCAGACTCCTGTTTGTGTGCATCAATCTCGCTATCTTTGTTGGTGTTAATGGTAGGCTGTAAGCGGAACTGACCGAGGAACATCAGGTTCAAGCGCGTCTGAATAGGCTTCTTGTATTCCTGCCACACAGGGAAACCATTAGGAGTTACCCAATGCACAGCGCAACGCTTGAAGAATCTCTCCAGTCTTCTTATCTTTGACCTCAGCAGCCAGCAGCTTAGCAGCAGACTTAAGCCAGTTCATTGCTTCAACCGCAGCTACCACCGTCACGCTCACAGATTCCAAATCAGCTTAGCCATGTATCCAGCAGCCTGATTCGGCTGAGTGAACATCAGACCCTTGCCGGAATCAATAGCTGGCTGAATGGTATCTTCCAGCACTTGTTGACGGAAGCCGAACTACTTGGACCCGTAAGCCAGCGTCATGACTGAACGCTTAGTCACACTGCGAGTAACACCGTAAGCCAGCCATTGACCAGCCAGTGCCTTAGTGCCCAGCTTGACTTTCTCAGAGATTTCACCAGTGTTCTCATCGGTCACGGTAACTACTTCGTTATCGGTCCCATTGATTGCGTCTGCTTGTAGAATCTCGTTGACTTTCTTAGCAACAATCCCGTAGATGTCCTGAACGGTTTCACTAGGAAGCAAGTTAACCGCGCGACCACCTACCTCATCTCAGGCATTCGCGGAGAAGTGCTGGATGCCAGAGCAAGACCCGTCAAACGCCAGCGGAAGGACAGTTATAGCTCAGGCCGTGGTGCTGTACCCAGCGTACTCAAAGCAGAACGCAAGGAAGCGGAACGGAAAATCTTGCTCAGCCCACCAAGTGTTCTCCAGTGGAGACTAGCGCAAGCCATGATGTTCTCGTGGTTTTCCTCAATGAACTTGATGCGCTCAGGGAACGAAAGACTTCTCTTCGACACCCGCACAGTTTGCACCGTGGATTTTCAGCCAGTAGTAACCTTCCTTACCGATTGGTTTACCTTTCGCCAGCGTAAGCAGTCCTTGGTCATATCGTTACCTTGCGGGTTGAACATTGACACAGCGTAAACACGACCGCGCCAGTCCATGTTGTAAGGGAACCAGATGGCGTATGGTCACAAACTCCTTTGGCTTGCTCAAGCATGAACTCAAGGCTGATACGGCGAGACTTTCGAGCCTTCTGCCTTGCGGTACACAGCAGCGGCAGCACGTTTGCACGCGGTGAGAGCCTGGATTCATGTCGATGTCTTCCGGTTTCATCGGGAGTTCTTCACGCTCAATCGCAGGGATGTCCTCGACCGGACAATGCTTCCACTTGGTGATTACGTTGGCGACCGCTAGGACTTTCTTGTTGATTTTCCATGCGGTGTTTTGCGCAATGTTAATCGCTTTGTACACCTCAGACGGTGTGAACATTTCTTGGTGGCACCGTCAGTTGCTTTCTTACTGTGAGTACGCACCACGCCAAGGACGACGACCGTTTAGCCCAATAGCCACCACCAGTAATGCAAGTCCACGGCTTCCAGAGGAACTACGCAAGGTTGGAACATCGGAGAGATGCCAGCCAGCGCACCTGCACGGGTTGCGATAGCCTAGCGTATTCAGGTGCGAGTTGGATGGTCTCAAGTTCTGACCTACTACGCCAGCATTTTGGCGGTGAGCTTAACCATTCCGGTTGACTCAATGAGCATCTCGATGCAGCGTACTCCTACATGAATAGAGTCTTCCTTATGCCACGAAGACCACGCCTCGCCACCGAGTAGACCCTTAGAGAGCATGTCAGCCTCGACAACTTGCATAAATGCTTTCTTGTAGACGTGCCCTACGCGCTTGTTGAGTTGTTCCTCAACGTTTTTCTTGAAGTGCTTAGCTTCAAGGTCACGGATACGACCGAAGCGAGCCTCGTCCTCAATGGCCCGACCGATTGCGCTTGCTACAGCCTGAACGGTTGTATTGTCAGCACTGGTTAGGCAAGCCAGAGTGGTCTTAATGGTGATGTACGCTACGGCTTCCGGCTTGATTTCTTGCAGGAACTGGAAGGCTGTCGGGCGCTTGCCGCGCTTAGCTTTCACTTCCTCAAACCAGTCGTTGATGCGTGCAATCATCTTCAGGGAGTAGGGTAGTGATGAGAGGCTTGGCGGCAGCGTTATCCGCAACCTCACCAGCTTTAAGTTGACGCTCAAACATCTTGCGGAAGCGTGCTTCACCCATCTCGTAAGACTCATGCTCAAGGGCCAACTGTTCGCGAGCTAAACGCTCACCGTAATGGTCAGCCAAGATGTTGAACGGGATGACAGCCAGTTCGATGTCAGAGAAGTCGTTCTTAGCGATGTTAATCGTGTTCATTTAGTGCCTCTTCCAGTTAGTAAATCGTACCTATTTCAGGCCACCCGCAGATGACCTGTAAGATAAGACTATCAGCCCATTAACATTGCGTCAAGTTGCTTATCAATGTTGAGCGTAAGACCATTGACGATAGCCATCCGGTCAGCATTACGCCAGTGCAGCGCGATTCGTTCCTCAAGCGCCTTAAAGTCCCCAGAGAACATGTAACCAGAGCGTTTAGCGTTATTGGTTCTTCCTCATTACATCTACAGCTACCTCATGGTTACGCCGTTCTTGACGTTCAGCCCATCGCCACGCAGCAAGCATTCTTTCGCGCTTAGCTTTGTGTGCTTTACGTGCCTTGCGGTTGCGACGTTTGAATCTGCGTGCCTCTAAGCGCCCCTCGTGACGTTCTTTACGGGCCTTAGCGCGGTCAATTTCTTTCTGTCGTGCGACTTATCAGGCTGTCTACTTATCCGGTTGACCCCGGTGTCGATTGGGATGGCTATTCGCCGTGTCCCTCTCGATGGCTGTAAGTATCCTATAGGTTAGACTTTAAGTCAATACTCTTTTTGATAAATTTTAAATTAATCTTTTAAGTCTCTTTAAGTTGTCTCTCCTTATAGTGAGTTGTATTAATAAACCAGATGATTAAAGGTTATCACTTTATGGCTAACAACAAGGCGTCTTTAGGTCTGGTCTTTATGTAGTGTCTTTAGGTCTGGTCTTTAGGTCTGGTCTTTATGTTTAAACTTTAAGATAGGCGTTGACTTGATGGGTCTTTAGGTGTAGGCTTTAGGTGTTGGCTTTAGGGATTGGAGCGTAGGAGGTGACTTTAGGAGGATACTTTTAGGAACTGTAACAGATAGGGACACAGAGAGACACTCAAGGTAACACCCAAAGACAAACCCAAGGTCATCCCCAACCCTTACGGAACCCTCAAGGTCAACCGAAGGTTGCAACTTATAATCACTGGCTTTAGGTACCCCCTATGGGGGAACTTTAGGTCCA
+
'&%$$&&'%$&%%'+*),0((()/1347..5,=>CEJHJGCECCDJJEIA7323+,>>:.--)**+AACBAGHFIFEJJEHFFHEIIJF;;;<FHJIJGJJJJFGIEFIJCEIJJJEIFGIJEDECJFBB?>?=;4/,-72333<BA@GBDDHJFJFJHJJJHJEJGJJIG99JHHJIJJJHIJJJCBDAAB:.../145630---65667DFFC>>>?GJBA1115786..,*())*-')*''8<==<>=CA@GJJEJHJHGJJJJJJGJJFJEJDGDHDCDIHIJHJJJA=?:=HECDBD--,,-.443577788EFEDIGFJJJJGFHJJJJBEHCGFJJIJJJJJGDEDBFCJJGEHIJFJGDFDHFJJFJECBBBDCIEGEFGJJGJJJGHFJGGJFJIFHCEGH@?@?DCGEGDD431005674343482---/))(((('''&)))*43---./6+*)).01<EGJJCB@@>@?;;320(('&&&&%,)))%%&&,.5:::2,,,@?BEFIGGEG=755:;?DBDIHCCBBDJ???@GHGJEJJDDFBABCDIJHFIDDE;;:70++79:<>>;<;;B@CCHGFJEJJIJFIJJGEJJGHJEB?>7116@E;9:9FFCC@=>?@AGHGJJCBA;;:-++++/.6(),)(((*+89>ABEDE====EACI>>==BGE><<<EJIGI<<;=@;7555:;767589AA411/012@<;;;H>>>B=BC87435334><>B>@F?<;:6*(('**),+1(((+56('',()2/-,-+)'(''(,*()(());=EC@J@@JGHJJJJJDHJA8821116999;<C0*+0<G5444665<;<GHJDA?=IJH>33CJE87777?7DCFGIIJJIEHHJJJJHFIIJJJHJJHGGJGHIJJJJJEJFEEBFDDDBBJJJGHFEFJJHIHGH@?JHIJJJFHFGJJJJJGJJJJJHHJGGDHGIJJHJJIGGJFJJJFFJJIJHIJJJJJJJIJJJGJEJHGJJGJEJGH@?@@GGACABEJJJJJJJJGJA===?BAADA<22+'&($#$$&+*)*,(+(((*))*.100249FJJFJFGFGJJIJGJGJFFJJJIJJGFJEHH<;<3/.,*+&%%(//0DBEFFJI<;;;=><<EH===CHEEJGJD??;<??CEJJHJDGFBHED??<4;=AEJJJJJIJHIEDGH@@>?3222>HJJHFJJFFFIEDACCJJGIJIJHIIJGDFDB=+'&&(1334??>>ABGJJJJHFJHIJHJHJGIJGJJJJJJJFHJJFDCFJJ=<<;B>58:;?CBEJJHHJIJJGJJJJIJIGFIJEFFIJJJIEEIJHJHJDCCDGHJJJIJJHIIJIJGGHIJJJAFHJDECEJJJIJJGGJJ8888A?AJJFJHFFBBB<0/238;;954457CCJJCDBCFJJHJIEFGJJJIJJFGJJJJJIJJF>>>?31111DBADJHFCJJIJJJEFGI?E?@??@JJEEFJDE=5458?=3))))8***2001-,++.>>?CGGHFEJHJHBCCBHJ;::::JJJIJEFJEIHFIHJJGHGJHJJEHJ>??@JJJJEDJJJDJ:::6GE9440./57:999???55577677C<<=>HGJ@?>?A'''''FB>=>?GJGJIJHEFJGHJJIJJJJHGJIJJGDIJG7778>=>>@<<<:9-,,+++0113BA@BCCCA=533222110./010,.&')/5=GACBCCCCD>=<=<<DGJEJJGIJGIJGCABA@F<;;;EBIJ@9886(''((()%%&)('(-,$%%()&%&%'*'*33:;;>EBBEEHFJJJJJJFHHJJJJJJJIJJIJ>@@;==6701021//.-,*---.-,%%&%&&'137<==>666521-(((*,,-/)((()$$))///0/4:BA53228665330.+./0=>?JDDDEAJF<@?@6555AFJGGJJGJJGJIIGHJJJJJJJHDEDGJJIJJHGJJJGJJJJJJIGJGJJEGJGHJJJJJGJEEIJJJJ4443*))%%%&'-/,,./<GFGJJJJGJJJJGJJJGJJHJDFGEFJJJJJJIJIJHHJIJJJEGDGFCHIEII>>=7<?@JDC>766@C@?5444:3***.?DJGJGJGJ?>''((1363./@CIGJFIHHIGJJJJJJIJJJJJHIHJJJJFJJFJGFFEDJFFJIJA@IJJFJJFFHFECDACCE2222<>??:5689=....?ADC:9966**''**++.-,,+.,)01489BBCAAB@@B100...*)))*+FJIIJFHBA@??AAABDGGHJJHIJIFIJEBDDJJJJJJJJHJIJJEEDFJGIHJJHHGEDC@==66/((()8211*)+,9@:33BEBBA>?J2DEDFJJJJFDFD???>@A@ADBJCCBC@B@HFGBCBBECD>=;@<>FDAJFGHJJHJIIJHJJJB??@@>>=@CCBCEF9889<>>@CFJJJHHJJHHJHJJJJJIHJJIGJJJGEIIJ>EFJ>=@C==<=;DFJDECEJFDI@??<@?AIFEHGFCG??>>910,;;;A@A766/2,,7<:9202--++**(*)''+..-,,,,8;::55BDC92222?IGDCAE3**+'''%%()87;>?JGEDCDJD<<<3113;DDCB@?GC88)))(')+9;BB@A?>@BECE??==>:;?AHJIJFJGIEGDCCABF====A?>?=<=?C@66559A@GHE??>?;CBACDEBEECAA@DFGJJJFJGI>@@AC>==;=>8:5422334>A;ACGJH>===HEHFDIJJJIJGJJJEHEJHJFJGJG====BCECBC/..184433332374<???@B>>:=??EJJJJDFGFJGJHJ?JD=53336=;<;9;;;<@AA@JJJJJJJJD;78FJFFEGJGIJJJJJJJE;;:;JGJ>=>BE@>;;>=>?;<<<.*'(()9BD@A@=<<476976322392;AA?>?BDBCJJJHJJD?BC844FFFHDFDGJJHJGHJEFFE>?=<>>CGHJJJJJFF63340)%$%&+-11*)))32027=@GAAAADJJJJGDHJGJDBBGDDEHCIB622369=<;99<=EEJJJGGHEE9888:DGJHJDBBC666752/.-'&&)./))))3222522,(1,344DJGJJJG>==<;BEJEDEFHHFGHCCCBGIBAEAD77JDFFFJIJJHJFJGJJGJJDJJJHJGJJJJJJJGEJJEIGGBEJCE@<-,,,,+'**,''%%&&('('(((*55:9////22248<>>78222111+++*,**,,,-/BAAA@AB@ACEFC@<:7...-0--..:85558;<7679499556////><==55479))**FJJJJJJJFJIFFHJJJFJJEFCBJCFDEG@=99B,++,....701FJJJJFHIIJJEJHGFFI87665''''58HEHIJDEDGJJJJJJJFIJJDDDBEHF<A8;AHJJDFJDE201=9F?6BC>?@8997;@;;:****1+'(+:JDCFJJDGGHGJGJJJ**++FIGJIJJGJGJJJJIJJJFJHJDEGGJHIFJJJIJJJBBEDJJJJFIJHJJJIHJIHJIJJGJJHJIABECJDDFIJJ??FEIG?>><>>?JJHJGJJJJJJJHJIED))))444JJGJJJJFJJGJIJHGJCFJD>;:<@@;;:;DEIJEDGIJFJJ>:>C@>?JDAAAC<<;=AB8669@BCE76666>=6678HJJGDJJFEDDDDEJHJA@?CEJHFJH@++<>8887>==JIJJGEIJEHGEJJJJFJJIFIDGGJFIJJJFJGJIFHHHIFDJ=<=771***+68///---,,(%%%&+,6666CF??FCI<65)(((((''')0060/.,)()&&%&%%).1+*+*0//+,)(,,?>CIGBJDHFHJJJJIGJJIFEHGH650)))???1////:767:::EFIECHDEF;899IFDEEIJIDIHGIEJJIJGJJ@??CDGDH5+++,.()*),.*15568=++****;;=2112ED?===FCEGEJJJGJJGJJIGFDDCEHFJIJA>==BCJFHFII<<;::4/6)'&&*./07=C;;0/00=AGHJEHIHJIJJJJJJGGHEFJHGJJJJGJJHFIECJAJHFFG>=>>GGGEJJJJJFGFIJJJFFHJJJGJJIEHGJJJGJJJFEDCHGJIHFBC@@>CD>72223C?>>?DF;;::643/043-.0*'+-/11017*)()-.-5::AIE???>DA@??GCGJJFFFCBECHEGEFDD<9FJJE@BGJGBACJJHJGJJGGJIHIJJJJJJJJJJJFJGIJHFJFJJJB=>J@?<=<726:2DJHJJIJJHJJHFEJJJJC@A7..341+33-+))+,1=?@BIDHGJBF444.//2((('((())=:<<=@B86453,*())()&%%&(*223;9==>+(889@:;GHJGJJJJJJ???:887689BCBBFJIHGBDDJG?<;<;=86650//-.-,+,GFJIJJIHHJJJHHJGJJFGGJJJIJIIJJIHJJBA?=;::<=A===BEDEECBGAG@=:9=<2112....6:=99990///11A?DECDAAAAACEECAACJHHFDE54533522>:+*)*./--)(((18;7667;613?8755555=@BFEDIDFJIJGJJGEIJJHJHIHJJJJJJHEGFGJJGFCDE=<<>ADB<8.*****0/11<ACFGFEJJJEDBDCIJJIJIJIDFB:8855:<8888@CCB?<777<<EJGEJG999711*('$$$''%%'*)0.,''')-&&+*/;<>FBACA?J;9<;;<:4134711.///21-.7A211/'''*/-+*+,.,1,,+()--9@D==<@@@=334>A=/++,856=9;FIEIFJEJGGJJFJJJJFJEHIE?<<CDGH;;;<@A@JIJFJDHJGIGJJJIIJJHGEIJGFHJJIJJIGFJIHGJJJJGCCIJJJFJGJIHHHJJJHGIIJEECEJ?**&$$%)),+((''(+,-+//2:@AEDCDIAACCJJHJEJJIJADDEJFE@==AJJJIJJEEHEEIHJJJJJJFBDCJEGH@JHG?C::;JJJJJJJJJJCDDFJJDDECEJJJDGFDEFJE=<<=BCJJGGF9843+)&%%&%&)),01>CCBB>78:8---,((')&%%%%*-1CBAA@A??@BGJJIJEJJDJJHFJFGIGJCAACIJJHIEHJJJJGDEGJIHJJJJHJGJHJJIJ>=JBJIJHFJJJJFJJJJJHGJJJJHFJ=>;<DCHEGFEEJJ=;;<CIHJJHJJGCCB@@A?=>=>E><;;=>;9;::?>BDEI@>=>887:::.333CH;BA>=>;:9:<HFJJHJED>?@?>;;:80<5;JGJJDCAAJ?>..0+)/,+*)*)+,.9=B==<8;??CGJJHJJHJGJHGFJJJB:4333334>>>A=<=<@BEB11050--68626/-64643)())))''(())))<<C@AACJIB??@GJ<;;9<<=JJGJJJJJJJJ54445888:GFGFIJ<;857/'(((+,66..**/0782222?=?BGJEJFJJJJFJJJJJIEGEHJJEE==>HJJJJFF@AA@DEEB=65..+'%''%&(''&%&'''(+...,01<>:J-(((,><;<@FJJFJJHJJEEECJHJ7777I==>?CIDFFJHFJJJ;;;<=4-))78./...84,755/((((:679=>@DC@??AHGJJJFGHFHJJJJFEJJGJFJCH48.*)*((+(,88E@?HJJGJIJJJJHDB>?FJHEGJJEFJGJB@?:/''&&%%(67AB=<556*@@FEEJFJIGIJJIFJEJE>>=>BJFJJJJ3334E=><88312A=><<899;AA==??FDEDGHEIBBEC8772-89=@FC?::+((,)''&*.68;BHDFFJJJJHGHJHJJGGE====???9+*&&&&')')*+...J-((55(('%%%%%'''))(++,77++69==BGHJIHJJJJHH>?@@JGDEFJJFJIJH=>=>BIGE;888</++,&%%%(.448?>GDHGJJJJJJJIJHJJA=>;;(('(./19;;;@CE???EACC@>?<;542621322:8??CJJJIFJJJJHHEJEGEFJJJB===BEJEFJJJGHJJGDCC;;;:FGACB?@@@B@CB@?>;>=CCJHJGIDF:,,69HJA??;6679<>?BGEFDHGGFGHJ8878E.DIIJFJJJGHFC@;-*%&%$%%)9?JJJJDHJJJHCC@BA?FFHJJIJFFJ<:::@B87/.../-****60119;E<5555F970//-1789;>GGFFEEFJJFIJHEDEDGDJJFDDCBC;:;099JGICCBCEDDFFHFJFGHDB8;===>;=>B87778BDGHGHHEJ;99;>DCDDEE==?>;...1:899:>FC986+'')*'$$$)''5223:>CBA@AA@@@CD>D:988@96663-***(****300?JGGEFFCFIGGJIHIJHED>=>;:6)&(&&)%$%(-'''(6;J;9,,,+.8?>;;99:::>JBBA>>=>?AJJGDDGHEE@AA>-,,+///677JIHGDCDEEJGEGJIDD3322469=C>888CFDCEHJGIGC;:<11140//1.---4(<:;896+,+)**DDDBBJDDDHE@=888:CFHIJJ@GJHHHFJJBA@CJJJGJ===<JJFDB@@>745;<CJ<<BBDCDJGFHJJJHJI888BECHGJJJ9888)((((AABDAB::::C7777=@?>>B?GDJBJ333GECGCHJHFEEEECJEFC2---EDGFG?9323:B@@?>=;<<43201111:9<<<>BJJBBA>=??//--100...3545BDHFJGJJJECFIF9889FJJFGDDE;9:;=A>2,+-+**)'()333?7778?>@DGGEBGED?><;<C::?:::/DJGGFGJJJJIJGIJHJJJJGHFECDHBHI?@AFFJGIJIIGJFEGFJJIGGJJJC6531/056??=<756=8;6677..''''(-..7,,,88888989::C:FHJGHJ@@?ADDG?:954488>CEJJJJJGFC5/)&%##')'()))(.**+4;;DIGHJGHJBABA97:9A@?>==?@JJGJJJJJJJGIHGEIJIHFGIJJHJJGJJJIJJJJIJIJJGHJJGJJJJJHJJJJJIHJJJGFIJJJHHGJJJJ999:JGJJFFC>>>>:988>DHHCC==8,(((9ABDBC?BFC=??==?;>JGGJJJ>GJJGJFJJA@?@7)**+**-++'&&':<EDFDGCDDCCG<.FJJDJGGF@??HEJIJJHGJJJJJJJJFGGJ=<>?:6..995445,%%'*&&&&&&'%%&+3888CGJJJJDCDADBCAD>><<??JDDCGDG???FAFHJJJHJJIHGJJDJJJGEDCF@6620002//01135;=>EIJIJGB@@AJFHJJGEJFJDABJFGGGFFEBB@6656JIFDEB>>?AJJHEF??<;<=E@???JHJGGJIJJJJJJJJJJI333---.JFJGIEHJJGGJGJFFIHIJHIJHFHJJJJJJJJJJJIJFEGJJE=6556=>A=;<122579:;63B0//16568<=@>=9978@9+***JIJJFEDGEDG?E@@JEJJFEEHJFGBCBJFFGJH???<===FDFEEJJIGEGE;;42222?=:9::9<>>2121222<<98556?=@B<;750//7:ACFEIJFJJIGDJJD?BCDABB@4446>BJJ<8=<<68GGJFGJGDEG:ECEFDGFD@@A<65550-4.))5?@AJJJED;3A?@?>;77)+/21;886676?>>>><:>=1@@BJ<;65,*****+''&',*-.23/0999>>7668?BCACCDAD?:JGIFFEJJGJFGFGGGJCA<<@A@981**))('((*---.+**.---EEDFIFHJJFDJJE=<<=;;;;B>?DIGHJJJIEHFJFEFFFJFFDIHJHECDAADEFHFJJJJJJGFJJGJJJJHFFHJJJJJJGHJJEIIHDFCDFHJHJIHDEGJFEJJGEJGIF6GJJJFJJ?;;;EJGGJJJJJFJ?<;89:.++-.''(8<@AEFHGHJFJIGDHGJIFJJCEBDFGJJJDCDEF??++;<@@AG:966?BDJJIJGJEJGJJEIEIIJJJJJGFFCJHGGGJEG6..@DJHFGFJGIGJJJJHJFGD<=?FHJD?GJJJGJJJJJJJJJJJJJIJFJDBBDC?@BJJFJGF@FCEED===BF53,''')*(('')''('''')9?GHFJIJJJHFJJEFEEHE@;:200--.11:;<1---9;;;;ACEJFFIJFJGJJJGDAABDJ540++('&((+-('''&&88:;;:322<=B@AA??54(''''*((),-')0/0@9:A@DDJGJ<::;DACJJD7-<9235?JGGFGFJ=><5555=<<=<==>9,,/++000=@4444CFGHJJG934<=JJJJHHHJJJJJCEIIJHGGD@7J333345?:99:BFF:9B9JJHJFIJJ)''BEJGJFHBJCEDFEFHIJEGEGJ9999CCC@C>>?6333GGJJJJAAAACBHDJ@<('(,))))/5:@FIFEJJIJJJIJH///1,**-462221315;=EEFGIJIJJFJEGJGGJJJJDGFGJJJGJJJIIHFDCCBE>>>?JHHJJJJIJFJJDDAB30/179141066899<?BFJDIJDAHJJIJEFEFJJGJJJJJJJGJJJJJJIJGJJJJJEJGFJJJIJHH>>=HJJFGFC<<7@BA9HJJJJHJFJHFE5GFGJGFJHEJEJJFJJJJJJHEJBBEJIJFJCC<,-6666657667779>C:;;CFJHJJEGFFJJGHJIHJJJHFFJB???CGJJFEHJHJDJJJJGCFDBEGFFBCABFDJJJJGIJIJHHHIJHJHIFGJGFGBBCAJHFGJDGGJJJHIGHJDGGDHIJJH>;;;FGJGJGJEJHEHFFJEHFDGEHFFDDDGJJHJJFGJJGJJJCDBBJJJHJJH@J;:;;?J@>==BBABJJJIJJCE@BJJGEEJJJJJIJFJIJ=>>>JJJJJGFEI8454::J@JHJJJJJCFCEJJHGHJJIGD@JJJJHFGEIJFJGGJJJJDJJJJJFHJFFFBHJHIEJJJJJGJJIIJJJH@JJFGHJGFJGHJFEJJJIJJJJGJJJJJIJJJJIJHIJF????JFIFJBBBA>?>>E=<;(()==B?>@ADCECC@?@A5)(((8@=?@EEJJ===>JJJ:99:>JIJIJEJEHIJIHIHIFJEJJGHJCAC=>>>?@DFDFFJJJFJJGJJGIIHJJJJEDBD/)((),,'&%&+***(()222400>7666EG=;5555<)(&*'(()-+**++,11;FEGJJJJJJJJGJJJJJJJJJJJJJJIJJJJJJJJJGJJJJJHHJJHJJEJ@@ACGFJGFCFJHGGFJJGFJJJGEE442BIEE@?@?IHJJHIJEDDDFGHFEDII>:96446666=>HIDJEJEH?=>J>=851,),')3124HEJJJGIHJJJJJJJIHFIJHJGJJIJJJGHFIJEIGFHJJF@@@JHCGGFI=HAABBFCFFFJJJJJEGIJJJJB<767ABFBBBIEEFEFGJEEGHB;2,+++36BBBCFFGFJGI2113=AB;4<<;=?@//,&')')(&&&'*)***-00-/=3323<<==1-)))*'%'1==>BJFHBCCDJGEJD@@''')111CB;=?5BDGJJJJHFIEAD>;?<?JJJJGJ<<<<JJHDJFEFAA?;;;2-(*9115>B@99;IFJEJIIDFFFGGIJGJGJJGEJJJFGJHJJIJJJJJJJIJFHIJJIFHJEE<<<9;6666@>998;<<=AH<<<=FFGJJIJFJJIH@@DFDE<;@?D??@DHIJFF=9540///02111/.0/@5IJ@???JJJGHJHDJJJHJJJJJJJJHJHJJIJDICJGJJIHIIJJGIDEDGHJGJEDFJFIFHIJIJJJIJ=;;<?JHJHJGGCFEJGGEFJD=<867777A4()?@;=GHHJGGJFEJJDAA@JGD?AHGFF654447+'(.@JI?@@@JJJJJHIIJJJEFJJHFJJJJFHHHG;:6))))))*114,.9*'''27:=>GJIJGHFGJJJJDFIJFDEEBDGIFFIFHFJHJFHJJJC@?@ADJJJJJHJHGEHHJJJIJJ@?42279?>>788CFBBCB@?=;<>A@;;<=8;9;?@IFDA;7668//..06854444;:82BJGGGCE?>;1-+,,+---.12361J**)&304=845=?A@@431133@EJEJJJJJJGJG2222EHHGIHJHJIEDGI::CG>:6--+++*55334:789>>?A=@8;---,111JJ-,-.?J@EHJJJBCB0///;==6A?@@@IHJHJJJHEGIJJJFFJIJJFI@?@@JHCBCAGJJFGHEHJGIFHFJHHJJJEFJGGJHBB?;84240/++*+57DGJE>>>?JHEGA?@?BEC=999:99787666>DB>2210><899DDFGDEFJGJGJJJJJJHJFHJIGIJCDEJII<<<<JFEJF?<<=<89:;>C=J<.HGCDCGJJJJDDEEIJJJHFCFJCGFHF@?@@HD88A9JJJGHFGJJFECBEFHGEFFJJEJEIJIHJJJJHCCBDHHHEEICCGJJJFJJJJJJJJJEFF?6***21/0-0:5ABBCCEJIJA@JHFJJJDEDDJJDCJJJ:::CGJJJGJJIJIFJIIJJIFJHJIJHJBCJDJAADEGCCJJEFH>922478IG>DEDGIGGEFGJGEJFHEGJFGIJFJJJCIIFFJJIEEF@@@@JCDCBFJGIHGDFGFHHHJGJHFHGJFJJHJFGEEEDJIDCABEDG?;:<FBCFDGGJJGFGIHJHJIDGEFAA>GDC@@@F9888566////1667GEEJGIJH5444EJJDGDEJHIFDA@??22111861=>>=99=5E2455=AA@>=;<89003945::@=<:;@DHBACBDBCDEEEBDCC@A@@@@BDEEDFBBB@==>>BC>@?@FCG=<==G@;51012722../0/+&&'')(((1.,,.122>5;33.++-/58:;8@@AEDDJJGJJJJJGBCDEC;:995)))1;1DEHJEIDGFEJJDD=73.-+****;74423226J4((>EIFEIJJA@??ABAHJEGJJEIJDC=;:=>=<<7656@@@CF?HJJI@A?AGFIFJHJJJJ988****0-''50-,,,+((''&&$$))+1147:;888988465101688+**+869976672556;@<;<<JJJJJDEJHGIJIIIJIIEE8::EJIJJJJJJJIJJJGJCCBBC65444400/-/?@JHFFDJHFJJIJEECDBEJJCA?>/.--234:;9:A?DE99755699IEHJDDJ::=:B:9843445899;;899++++54222/38:>>22//>>::::AE999:>/../9CEGEGHDEJFJJJJIGFHFJIHEJIJFGGC?=>>?:?>?6/.-,,+++++-05321-++*+*()79CJDAJJIIJJJAAC<;:;;:10..6-()56;;9:657:ACDDGFGAA@AIGEEIJIGIDHHH.)((((@@@9887<,*%*+%$&*))*+('&&&%&+-/1++)./((<?CEJCBDFHHCGIAB@ABJED>;EJJJIJHGHJJEJFIJHJJJIFJJJJHGJJJIFJFJJJFJGJB@?BFFJJGGIJHIJGJ@@AAJIHJJJFEHJGFJJJJFIFGJJJFDCGF<<=<@?><=....>.GEHEIFEJEHJJHAAB?@@>@@??@@@GFFFEFJHJJHIJJJGJGDGDFJJGHGGEFDEFJJJGJIJGFGFHEF;;:91//0:9::>?9..-+('&(&'**67:<=BEJJEJFIHDIFGBAAEJFJEEJJDBDBDJGJIJFDJHE76''&,((&%%%''''()04/*'&&&'')**3B??@@JHGFJA@FEJGBCC?CE;=B@AACB21126666-..BEEGHJHIFJG@?666)*+++-2+22-7,''04AFCEDGJDEEFCDAACDFCD<-,,-//.-8:;:;AACDCGJFEFEIJECGCBB@@AIAFCABBBGGCDDBJIDFE?@FD@361//4<?EJJIJGJCDCJEHFIFIJJIIFE:881//++,,-9;<4002,-/200/089FA?>?@H9111558.--((((8''',)+++)(((,))*()&&&&02577718:?@CGIGHJEJJJEDBEJIJGJHEDJFEJJCGJJHCGEGJGIG@@?@?989:???<<:;=BA@@CJEFEECHF@@>6---333;926667DACB<<=@>;63445::98866E>==>GGJHJEJEIJ?8))))@?BFHHFHFEHIEIJE?>@9DE=:==EFEJHGGJIJJJIJGJFJFIJJC<<;<EA;;;DCEDEJHGJJGIJHIJH?>;=:?CB8992112JDJJGGJJJGJIJJJHJIJHAA@AJGGGJHCJGHJJJJIJJJIEDC;//15@C/++.2***')=EJJHJJJC<766<@BFFDFJJJEFJJJJJFGCB@>>76778)*)))&&&%*,+**+>>85:6==;A@@@89:16//1066*('(20::8;JIJJGGJ=JJEJIHEGD6444JJJJJJJJJJHFEIAI>><)((-*+)-57898885?>??@66)(()<;310122220/.3.--0127445,'''@HEEGJJ;0..4?==<<@@BIBACCE5555>=:-*)&::H<889;<//..'&'*,((*''''+&&&BFEEFEHFFAGCAJGHFFEA;;;<A<;<:53/1767:<<FGAB44.3/13475CBJHJGJJJJJECFED((('6::B<<<)))2''''JHJJEEEFICCBCAFGFDHJHJ;:)&%'%%%))*+*+,()/))?BBCCJGJIIJHJHJGBBBEJJGJFGGHGJJFJEGDEDJJFJJDG5445CBBFEEJAA@B>=>>IGDBCCJEFJJJJGJHJEJJJJEJIFA@@AF66//01BEF///-000GJEGGIJJJJJGGHJJIJJFGDIJHADDHGGJFJJJJJ;:3-)*7=DCDEJIJJDJIJJJHFHJIJ9776999>8898<<<=><A@FJCIEJHGJDJJJJEGGHGJJHGGGFGJJ<8689:<31**5&&(&*//00433---../J/**+1=>?@AFIJIJIHJHFFIJGGFJIJIJJJJHBB;;EFEJFHAEFIJJJHGJGJJIEFFHBACD6555=A>@AAHHFJJJJJHHJJJJJFFD@@68?AJJJIJJJHJJJJHJFJJGFJJFJBAA>A@A;888I@ED>=<<HJIJJEI;;;C87?==?8<=GJEGGIJFFDDHIJGFJHEEGHJGJJIJBBC;JJEIJIJGGFJJHJHFIJIGJJJJJJJFJJHEDD::96-+*())).***+;;;<9EJJJHG>>>>DHHIHHJEB51../CCCDDDJAJGIJFJHFJIGHHGJ<>=-@IJFD;::3.++4,*****12//1,,,-0,+*()*)*++--.898000<<=<<?>ACDFHFJJJHFJBCABGDEJIIJC7?66=?=?=>@:9841/)?@FEJI;::;A@<=;546BAC8888?IGBCCC?<<<<AA==7678))))''((14DDHHJJJHJJHB@444,(%%$$&'((%%$#$#$&%%-0?@JIIJHFJJC>?>@FEEJJJJJJJJIGFIGJJJHJHJECCDJJJFED??6FJJIJGJJHEEFIIJJJCJJJGGJJIJJJJ@A887666DHFACC;EGHCBCBJJEHFJIJID:8665699CCCDII====ABCDBBFJJJJBAABB:::<EHJJCCDCJHBA0000BBD98888???C4444B<<976..?@5ACCGCDDGJJGJJJEJFEGFJIJI=7'%%%&&%%'0316857:?88EH42224//00641113,,,,JJJEFCCFJJJHEHJJJJJCCCC?GJGHFEGEHHHFJJGJHDDDCEDDJJHJJDADDIIJJJJIACAA=;::>0000CBAAG@A?>2224@CA:JGEFJJHHJFFGEEEFJJJFGIGJ<==8977>>DBBBAFDEIGJFJJIJJ887553453//)),)0)./45AB;67&&%%((9=FCCHECBD65557567A=<;68A>AECGHGGJGFGGJJJH?11,+++*+(&'')+/7667FJJHIHJJJIHHJGFJJJDDBIJJHHGJJJJJFGJEFEJEHJHGFDCE?JGIHHEDGHHEJH@@?4/*&&((346C>D=<---->875645;CGJED56;=2200666@?877/)+&'00010011566>GFJDHEBDDDA<5457@A/'(,+*)('&&&&(52/.//02465678<?:75566=654489EFIJJJFDD@@@;996620///+++()(32336711///0+)(('''(:>>?:660//////GD877@@,+++30''.**,,/))21----1.../)))*&%(+%*.5:ACA5544;89@@ABBCCGEFDEDFEDA;;;=8>:(('''''(0.00<333DDGEFEBBDBGHFEJDF;333>>>?>B----7--133559>;;<HGFJIGJHHFHHC'''(ECEEDHJJIH>=>>D555659::9897967750.+('()77:877344BCEDFIIFFC>==1/-.38<>>1101210))*-+((//381111299875...-10---*((*&%%%$$$%11//+***966?;>@A>>>>BA?<0//+)))*+((*,+54./5566CGEHGJJJJJ:6;9=B9766.)&%&')*+-('''4:;;EHCHJJJJJJJGJFJJJJGJHHHFJJB+*))'''('')(22367DCBBGHEIGGEIDJJJIEGJHFDBCBBA?E?EGEHIJIJJJJJJIJEDDJJCDCCJFIJJJJJGC=3BJFJHD3333<<9-89<<1AC@:ECCECHJJJHJJJFJJGJGFGJHJEFJJJHIJJHJGJJJJJHJJJJJGJJGJFJHFGIIJFEHJJJJIJGJJJJJHHJGACCIJIJIJJJEHIHJEEGJGJIHJJFEDEBCJJJJDGFFJJGJGJFIFJDHEIJGHEEEFGIFFJECCDEJGGHJHIDE;;;<BFGCB:9::ICA@>>?J53D3FJIFJGGFCCABJJJJJJJEJJJHJHJJJJJJGJJIJJJJFJGHCAAABGJDF=<+6+,ABHJDJFJJFFHJJHEJJFJHHJDGAJFEJJHJJJJIHIGJJJIJEAGCHGAACEFEFEJGJGJJIGJE6*56JGJEIIJHJJJJDJDHGJJJAA@A@@HFJJEIFB@@AH...---.21002---.)))&08211,+)))()+1--((7789JFGJJJHJIGH@<?JDDEE:9:,,,*));BGCCBEAA<<=<>''9JFJFFJDEEFGJGHHIDEDAD9777:IJJGB>ACEJDJHFFEHJHHFIJHEJEHGFGEFCA;;::ABEGC:8759@;===HDDA?>>=89DAA>43&&'&)%(((011221100:6777=>=GECEJFIJJJGFJIJJJIJJJJHJJJHJJJJGJFHIFHFJJHGBJJCDB777455:I>??=>?JDFECA77.(((+/0//87/4;)))*>....111>@@AEJGIGGJJJJJJJIGA@==DDCCEECI5J;=?CDEHFJJGJIJJGHJHIEDG=,HJGGFGGGJGJJEJFJJJJGJJFGFJGJA@?@BJI=888;JJJHI<<8A@JJIJFFE?'9:@I<<<AJFCJDJJJF81==>AJJJJFHFJHF9::HFIJJJBJB5GGGJEEJGFJEIDHJGJIGIIJJ0/0<BD=AEJIGGJJHJGJJJBCB<@?AA<8665663EEHJIIIGJHJJIIJHJJJJJJFJIGJIHJHIFCEDHJFCFID9778?....<>>A?;<JHGGFIDEHJDEBHHJJFFJJJFFJHJIJEEEDEDEDFJGFFJJ;,,,-0/38;@@AA?AFGJHGJJHFC;>D?:946(*+:;-,+,===<<<:;;9<6654*('&&&-+.),3*$&((/0261111:9895/6788JCBCEFDBDC=>335-9EDFDJGJAAAAFBD<=CA@C@ED.-0>CBDJJIJJJHGEBB?@@EIFFHJEIDAFDDGDDFDG::::JJEDEJFIGEHDEDJJEHEEHIFFJIBEHEE<=>JF:776>:9:;BEGJ<::<DA?>=0.73?753299:EFCACEE442'(+,'2'&'=99A@CEEJFHHJHJH735=<:10/033=('('''(-->??AI@@;;<<EJCGHHGJIFJDHHIJGGGCHGC343A32237///06666?@>8888BD>JJEHJGJJGJJHHJHJJJJJJGJJGJJJHIC@HHGHI;::3..221(''.05AEBDJIJJJJJHJ:88FJJJG====HFHEDGHJJJFJGDJIJJJJJGJJJJJJJJGIFIEABBBBCHJJHHJJJCBAAHHJ?>>=545:AEDDFAB?=?=8:::D31128./1-++('$$$&('&&&&$%)')('(,*,,,49CDCDDGCABBFFBJDEHGJGI:998:;+(((34=DJC<<;;::<;8:4))*@BEEHJJGGECCJHFHIGJDIJHJGJJJJJJJGJJHJ?JJGIGFFHJJJGJJIJJJGJIJGJJJJJJJJDJJDDDBDC=889?:AAEIJGDDEDGGDJJJJEJHFFE8777..-(''''<AEIJIJIJJHJGGFDJJFJGFJIFIIJHGCAAC;:8/.++,-6BEEDFJJJJIIJJHJJIEJFHFFGGHJJJJJIJEIJJF;:::IJFHHJHJJJEFDDCC@53E<EDFHIFBAABDDA<==ACGJIJHGIIHIFCHHGEFJHJCBIHGJIGIJHFEFHJFFGJJJJJJJJJEHJIJHDDCIDGHHJEGFJGHIGJFHJJEDHJJFGJA>,*))-+++,03;FGECEEJG@JJJGJEGGBBEGJFEJDGEED653.*)(((''&'&&&(').11++-..,**-BDFGDCG>?BA:::JFFHFHFDEHIJJHHJJJJJJJCHEDGEIGHD@JJFHJJIJGIJIHFEEJEFEFHHJJFFDHJJJJIIHFF7777EC976318-.<?////J4333@@CGG?@@@FJIJJDFJHGGDJHGJ99A9GEDJIJH877210*'''))(()AAB@@CC@//.-+,/02200449+***)))),156<25-./44210440/08687800+**/0+)()31452326:5:;7653668A@?BADEEHJDFDDABCC=<<JAJDFDFJJHJHCCCECBD----IHIJJGJEDEEDD?>=>BB@@@GIEEFJJFGDHGGIEJ><<<JIHJJGHGJGECBA>:::676-/....4/.34A>?DJJJJJHJJEJJJJFDDJJJJFF??@@AJ614:<==??JECDEEIGIEHJEA@CJFD@ADJFJIHJJIJJIIDH@@HHGIJJIJJGGGJFGG@>>?JJGIDJEDB<;>?HGGCC<:;9?@;92211221422,288;</..---/45:@ADDIJEA@@1/+**./0GE@>@=66-;722.,45,,33<////<6'''('/))))*78-898AEA@DHEHJGGEEJEJ??>>JJ>==7776;A@AFJJJHJBFCEJ@8-.1--)'''(*'''*9''.)FJJJJEJ7778@FDHDEFJC9569;,,,,57@.***1<>;999:;<3//<>???@>;;AAFFEGDGD2///;FFHFDJJ====JIIFEGIHHHJHGGJIJHJEBADEG0///2++,,,76341,*'))((,))*****-1/9;95555@=<==+**)BA?@@ADA/...0+*109;=A>A@ABHGE6666?<>2/'%'''*)''%&&*)(''**((4488::>@@265@DA>:52117666/+*-+,/12.0055<6555<7..113ADIGD@><<:999.+*+-.'('(0,)*2430/1/277@GC???FJDDFJIJJJFJJJHJJJJGJGGHJJ9889BJJBA6EHIJIFJEEFFG:66@JHIGJ6666987678A<CGJJJGIIJIFEGJEJJJJJGJHIGHIHIJJIJJJJJJJJJJIJIJFBB>CF<<<AC>>?CDEJBB???AJJBA:<<<G78A@EFD667?A:9($$$$%,.0=?EJFHJIJJJJJHFFJJGJJGCAAAJEFJJIH@?ABA<;;;;:;56?<=::;:9<<<<<=E?@?=AJJGJJJHEHFHBE@?A9445<32&&&&+*+.10.-.--/,---...2+*+,'/-..-01:675611:2//,((((''('(&((*+**-')88@J9999B;;3/,-,-/00/+))*)($$%%*-)558:989:FF((((@@75*)))018<;=8,,/-2<?DFJFJJGHJJIJJJEJJE?=><F8779@??61..0HDACA98867A>CBDCBE6@A@@ACDDJG==>==;666:6<EGIJJHIEEACFGJJJJEJJJA??@GJJGFBACBGJJJECC=CCFJ;;555))))/)%%&*C@??A>=@@IIJJJD@?CDGGHJJIJJHJFIJ97755<>??A@@*(((0/0**(++**(),+&&&(**.-73***,599GHJ??<:<=;JEDGGCBCH@J335:ABCDHJJGJGJJFJCEDC?JJJG====ACA@ACCCBE90../B;;;:?AAB?@AAJEIGFFDJJHGJFFFIIJEJGBAA@?:30/*+1,-,)>=@CCEJAEHIGJJFEH6556DJGJFGEA?66=@JDBD@@BBDCBCAI?=50/+.6:67===9:::=>845HGJJGJHJABAAD99942:EDBJAJHJE:8856<=GJJHJHGJGGJEJDCJDJEFDHJCC999655799:97:J81167;;==B<;;;886777847535@;><5412,,,,,;:.)()B6DDEFJJJIJJJFJJHJGJEEBA@@.))69J=<:&%%&&&&&**+>?EFGHFEIJEEJJHHJHJJJIFGGGIJJJIB>??DJJJJJJJJHJFGEJIIJJJIJG=777;<C////0.*%%%%)(%*..88>>>>GDCJJJJJGJFHDE>>?JJHJJJJJ?:999IJJJGJGIJJIJJJJHGFD>==DGF==03202224DFJJIFJEIGJJJ@JE5955571:>?A@@;;;<EJDHIIJJJJHJIJIJHFFJJJJAAA;8,,,+(&2/))/0/9;>JIIJJJJJIJJJJGJJJFJDEBCJHCFD:3,,DDDHGEHIIEIF,++))22?<9:33?8888<BCCD<===JEHJE::::>?BA<<?EI@EEGJGJJJJJJJJH??EB@--,'''&---'6GB?@IFFIJJJJJ?>001130/1+++,15::BCIHGJHJJHJG@>=;7+*%&&0437>BCE8778?=9;67B7JJJJGIJHJJHJGJJCFJJJJJJJHEIJJJJJGJJJJFJ****DFDHJC@43531100778455256:8:<;=77770///--+)-,,,,+++GHGBDCACJJJJEJDGJECHBIJDCCEEJJFGHDEE>;9-(((*2.))*)*'+'''&''(&&&'+,.--'&'%%%)'&'+1/***>====>@;;;<DJJHJJHJIGFEIJJDFBEB@?;95--,-759DCCEEJCC=<<>99:771,./0@@A@=@@?>9522;311*(''))//1''.52'----:E<66568/945<<>><<<=@AAEJGJJFGBCABGHEFFFD4331*(%%%%*,*&&%%%%$%%&%%&078::@DADCGHJJIJIJJJJJH:889FJGJJGJJJJEBCGJD7<B?FDHEEGFJEH==<<A888<BEJJJJJEJEEJJJFGFJHFJEC953314==;7666?BBFDFGJEIJJJGJJFDDFEJFIJH75...&&344310/0057;=34JJ99:BGCJJJIJGJJJJJJ>87HAJHIJGBB;::9+)%%''*+0=://0.3566678IGFDEHFFIHJHJGFJDBFAJJEHEIHJJJFJB@BBEJDJDHJJJHFHJEBBCJHIFJEJC9J6<78CDCJJGJJHJGJGJGGJJEEGCDFD????::>@DECDJHHGI<65()6DB?=<9>,,,0082-,)(''+,7FAABDCJHJHJGJBABA@==;788JGJHFIJJJIIIGJ;77*'(&%&**,,/1:9:;9999<:844BFIJJJFAB=@B>?BDDCEEBDFCC=>?BJ7666A665545@DDJCCCDDGIJFGIHJJHGJJEDAABF@A?=>AJGGFCCCCBEEGBBA551122>B=<<=<6///=333787./***)48:AII?666563328,)))15*))*56BCBBCGCD@>;BA;8++)*+(-/019?>?BEJJFIJJJHI>>>>JJJJJIJJHJGEG:>;;IJJJJA=<8665344?:988:<?C=>B?:&&&&('%%%%''((,'''653684=>++++00797AEBADDJJJIGIJJJJFHIJJJJJJJIGGJJJJJGGIJGEHGHJJIIIJIJJGJHJHJHGIJIIEEGEJFG6(''''''667@?DE;999=5344<BJFJJHEHIHJJHJIHJFHJJJDDGDCJEH7==89HJGJJJGJJEJFGDDDCEJFBFFCJCFHGI??C::;;CBCBBABJGFEFHGHJJHJJJJJGJIEJHJJEF@BBA@=;;=GJJJIEEJJGGHGJJJIJJIJJJHJGHJJJIJJGJDJI??>EBA>=>@>>><C@@GGJFEHB8889'''''277001)&&**'+'',%%%%'()))))+68<///02369=(HIGGGJFGJGJGJECDBAICA-);4*8<5444=@CEDCGJJGED::''''0566=<>7654465/.*(.---)))0(3334>?ACDEGJDJJJABAAABBBBBBGFJED??>HFJJJHHJIJHJJDEECJBBHAEFJIBA<<9:@=:=AGFA===AE<?@<5433/.04+*+*0*&&'-54211--/--,,..-//07:;>?@F@9=@*78'>CBEHEIGJJJDIG@>==GCHEDHJF?>>6102201:.(=:;@?8964+3-&&,+,)*+,7)))(('(-&'%$$$+0'''4''7AJFGIJJCCBBJIJJHHFJFJJGJJIJIHJJFHJII@>HBA@@FHCFGFEIJJJHJHFGGHGIJFJJJGEF@>AFJJJ:::8:+*//.--+++*,+**....0174333233362170?CEJJGF==@AICFD?>>?IEJHFFGF8778AJIJGGFDIJJJHIGHEHJJHJFHEFGEEIEJJFIFGFJJJJJHJGJEJJJHHDCCCC66@>?;<=:;;<=.00.00.,()*<<??EABBCEFEHGDJFECBDHJJJJJJEGHDDAABA;:2121/)):<DDHDEJJJJEEJH=<;80./0/,,-,*(()(+)%%&'449:BC@::::DCJ=?@?G332298BGJHEJGJIJFGJJJACJJJJJJGJIGFC:8*+9B@@>;3+CFJJJJGJJJJJDEJJEDEEEJHJJJHIGJFIJJJJJJJGHJIHGJA==CD5556@???JHJHFJ.---667JJIHJJIJHGEEIE?@?A>EBJGJ8777JJCFGJGJJJHEEGGEC2*+9<DFDE>9JJ--@BDJJFGGJHJIJJJJJJIJGJJJIJGJJIJJEHIEJJGIJJI;;:>A<GJJGJIBDBCCC:3,,++.=BF---->@@?@><<=?ACCEHFB?;:%$$$%'&'))-/14;7//.00.22223<::::2/.4473.0*+4=6557@??;;<C10/01-&&'(0.8?@JJJDB@.--,,2-(*/,'(**.++(%%%%)))*''%&./37;<9855445::<<?@BBJGJFJJGJJJFJJJHFFJCHGFDD@?=>:65422/-0>DEEFJJEG700000AAJHJDJFJ:85579+***756887++(&(((/.(('&'&,/0850(----..=A2222JJEJJJJJHJIJJJHJEHJHJJJJDDCDEEG8777755;@GFJJ@AB?EEEEBCAA>><=>>?<:9;B656JHEC<4233=@@684../,0)(((1977::=?A=:;89;:;;:=@@CJJJJJEFJHJFJJJGJJJJJJJJEA---/6*$%%(()-4347?;<ADA>@<678@==<JGCHGDBBBDEJGJJJJJGJJGJJIJJJJIJJIGJHJJJJJIJEEEHEFEEHJGEB;789CJEEDJ=998342324412655444JJJJJJIJJJIHJGGI@GF@?=,,**)'1/087533(('&++:><;<JFAEJEGEHFFCEIJJIGHEG@@AEGGJACFJJGDEDDDE9887>33+&%&&9:5357CFJIGIE@???FACD=<=<0///*()08CBGGFIJHFJ@A@@HJJJCDDHFIHJJGGJIHHJJDDGEEDBB>;62/'./196667@7=>=<;?AJFCBAABIHJJHIHFJ<;;<JEFCHEJJJHJJD?>?>;CF<FIGHIJFBBACJJJJJHIJFJGEIHJJJGGGIJJJJFCECGIIJGJEHFFJIF;:;<D=<1..:<;ACEJFIGIJJJJJJJIIEDDICAGFJJJGGHHJJJJIJHJ?>==)))((()<CDJHGFJIJJIJIJFIGJJJJIJHHIJJ@B@A9999@??EDHGDC97>::>=J>HJHJJJDGHFJJJJJJJJ=<=<JJJJGIIIJJFGJJJIJJIJJ@A?@@C8;;643455CEFGGFDD@@976878FDACCIJEJJHFEEAGDJJJ6666JJGJA?@CFDAA@GHJJC<<533/001::@DJJ=:9:<+++-++-J.&&&&(((+**+3//,,&$#$&)*)'*.-/56677444?>ABFFJJ@>><@HEFJGDC?66=@@JBD=;9:=9660*-101<=ACHDCGEDJFJJJJEGEECB@>;8=:,<<?JGHGHJGJJJIJIEBGJIHFCA?<:*))+,---*((,,02)(*+134:DGDDBDIEJJJJFGJIJE=99=C;9008:@GIGGJJJJJIGJIJGEDJEJJJHIJJBCGJJDDFCHEIJJJJFJ=6689<::7(&&*.&$$)&''(***:;@?DDDCHHJJJJGIIIJJJJHJHJJJJAAACEBEE33337@ADD@DJHDJIHHJHEJIJJGJIFJ;5JIFEHHIEA?@C>??AA@?;=CIDIFJ>=<<<99:C8766;8=1111HHEGIHJJICEGGGJJG::::JFDFIGHJJJJJJJEJJHJJIEGEJFCF@<931..*&%'''''()(),1-&&()-):<>BDEF88?AIJJJJJJJJ>>==CBAB@<=669999=<;8.))(*+*)+&''(103346673323><=ADH?@?AJHDD?=:,&%%%99<;9,'')(+.1/117>;<EB;989==A;9:7A7C=>==;:.&&%'+))((-+,334C@8889CDBDJJJJGJJJJ----;232:7678@@=;;7AE?>?>EBBCCB@@JGJGHGJJA??6..99:>;;=<9?<4GFJJJJJCJGJJGIJBABGHGHJHJIJJJHJJEIGIJHGJIH::::?2,,+('''('''&&$$$%%(%''&&&&))'(((++,((111,+2*/013''''**,,(()(&&'/,(((-))*3/..*)*))&*;<DCCJGHGFHJIJJHEEEEFF;;*))*/03:76665&%%''(,-,))))()799442-20,++-1//070:@@FJJDEHEGHJJFFGEJFJ?=<<=CJJEJJG;:999''&+50/0,,+*+1500../..111../2-'&%$%$'*,88:77EDCCDI<;;6677==@@<;:+'(&&'%-9:6A?<A=IGJJDDEH::::CBF::9:==>@CBABFGJDCGDGD=<;<----8999<>?ACJCEAIFGGGJDGJJJJJJHJGJFIJJIFEC''')ACEJIJJIHFFJJJGJIIJIJJJJJJJGJJJJJIJJCA00003334FDHJFJJDFJGJG@>@:;;:<:;87=:7/...5@DF;>>99BCHJGJHF=;C<CHHJJJG;5554329DEGG=6656C>9878;;:;<B?>?FEIHJ=<==B3((&$$$4AACFJGEJJJJGIIJJJJJGJHGJGAJJJHGHJIJJJJJHJGJHGJJHJGG=>>>=8876,***15849888EIHJHFEAEG9878<:<8899>;=9EBB@6566DECC>IIGJJDBDJJFGIJHJJI(('(0;63325867:6;:589::A7BEEEGHJFA@@?@?@A=<<>DDC@AA@JJCECEJEGIG'''(C?GF>>=>HGDEFIJJJJJGJDJC@@BJJHHJJIFHGF??AIEECFJJFJIJHDHDCA>?BGEHD@@A?CCHJIJJJJGJAAEJJD2111:<@DJIGFJ=>>DIGGHIIGGFJJJH;;:<BJJFDDADJFE?<<=FJGFJJJJHJJJIJHJJEFGGIE@@=<=7/.4,++1-.02CBCJJ8777:B@@@?J@GEGHJJFJJGJJJHHDEDEB201CBJJEEB4345FG5556>>?=:;<::7878>9@4IJGDEDDGEJ+++++('&'(%((+9CEHEFJJIIJJJIJGEBHHD<<?JC421//-.<=?><(.&&'19;986+(()>ADJJGFDD;GEAA@DJF<98>?ECDDFCEFCA;9999>>BAEB??@D?>865644447787666;AA?>>C<<;8644415456:7877<;>=>GDD65666<88<85.,,,'&&)+//83.-+***67:==;;7788665567*&&&''00//0166671//0////0CCBCABBCJFDGJFJHGIJBHJFJC8877?@DIFEJJIDEEHJJE=<<<@FEIJIEJIJCCJIJJJIIGGJJJEJGJBBC@BBC:A;<@A@===?BDDCFJIFJDFCJDHDCGEE@??:994-,$$$%%&'(*+)1118AC@G?EDCJEGBD666@DCEGF:;;GEA?@AB>:::9?52223733()**+-++**)('*)((**-,-8?EB@?@ACEDEHEDDCDEDJDDB@BBCGJCDBJCDIIDJJHGFCBCDABACFDB>>><@())))*6-00>ACFDDA@;:75/55CCBBBCHFGGEIDJDEEGBEJJGBBABCHJHHAECBDFJGDDJ@?E?:CDEEDABBDIFEDG0000//-,,,-./>>?>@ABC@BCBFHJFEJECFDEEDCC?>??A@ABFIDDJJGFIHDFEEFHCEIIJFJ8888BCDB>:;998889>9JDFCCFGIHEEIHHFIHJFJAABACBAB@978:<99@A522,345845>777;8779=ABDDBA@CGFDCBCHFJEGCGIEDC'&&'$'(&&,,**,))*,,40----03+,,,-51))+126=1112))*55:;?44342367?@=J>;9JJJJFAAA@AAAGAACBED?>??GE@@;:84731/+-,((())./.31410+&'&&),+,-/''&'('&%'%0''''*('%$$##$$$%$%),.../1DGEH==<<>A@@BIF>??A@CEG65698.**(*0)
@Stanford_n8a_1_EcoRI_Ti_plug_1_BigLinear_40_274
ACCGCTGATGGCGACGCGAACGACCTGCGAATGGTTACTGTAGCAGACTATACGTTCATCGTTAACCGTAACGTTGTTGCACAGAAGAACACAAAGTCTGTCAACTTACCGAATTACAACCCTAATCAAGACGGATTGATTAACGTTCGTGGTGGTCAGTATGGTAGGGAACTAATTGTACACATTAACGGTAAAGACGTTGCGAAGTATAAGATACCAGATGGTAGTCAACCTGAACACGTAAACAATACGGATGCCCAATGGTTAGCTGAAGAGTTAGCCAAGCAGATGCGCACTAACTTGTCTGATTGGACTGTAAATGTAGGGCAAGGGTTCATCCATGTGACCGCACCTAGTGGTCAACAGATTGACTCCTTCACGACTAAAGATGGCTACGCAGACCAGTTGATTAACCCTGTGACCCACTACGCTCAGTCGTTCTCTAAGCTGCCACCTAATGCTCCTAACGGCTACATGGTGAAAATCGTCAGGGGACGCCTCTAAGTCTGCCGACCAGTATTACGTTCGGTATGACGCTGAGCGGAAAGTTTGACTGAGACTTTAGGTTGGAACACTGAGGACCAAGTTCTATGGGAAACCATGCCACACGCTCTTGTGCGAGCCGCTGACGGTAACTTCGACTTCAAGTGGCTTGAGTGGTCTCCTAAGTCTTGTGGTGACGTTGACACCAACCCTTGGCCTTCTTTTGTTGGTTCAAGTATTAACGATGTGTTCTTCTTCCGTAACCGCTTAGGATTCCTTAGTGGGGAGAACATCATATTGAGTCGTACAGCCAAATACTTCAACTTCTACCCTGCGTCCATTGCGAACCTTAGTGATGACGACCCTATAGACGTAGCTGTGAGTACCAACCGAATAGCAATCCTTAAGTACGCCGTTCCGTTCTCAGAAGAGTTACTCATCTGGTCCGATGAAGCACAATTCGTCCTGACTGCCTCGGGTACTCTCACATCTAAGTCGGTTGAGTTGAACCTAACGACCCAGTTTGACGTACAGGACCGAGCGAGACCTTTTGGGATTGGGCGTAATGTCTACTTTGCTAGTCCGAGGTCCAGCTTCACGTCCATCCACAGGTACTACGCTGTGCAGGATGTCAGTTCCGTTAAGAATGCTGAGGACATTACGTCGCACGTTCCTAACTACATCCCTAATGGTGTGTTCAGTATTTGCGGAAGTGGTACGGAAAACTTCTGTTCGGTACTATCTCACGGGGACCCTAGTGGAAATGCTTGATGTACAAATTCCTGTACCTGAACGAAGAGTTAAGGCAACAGTCGTGGTCTCATTGGGACTTTGGGGAAAACGTACAGGTTCTAGCTTGTCAGAGTATCAGCTCAGATATGTATGTGATTCTTCGCAATGAGTTCAATACGTTCCTAGCTAGAATCTCTTTCACTAAGAACGCCATTGACTTACAGGGAGAACCCTATCGTGCCTTTATGGACATGAAGATTCGATACACGATTCCTAGTGGAACATACAACGATGACACATTCACTACCTCTATTCATATTCCAACAATTTATGGTGCAAACTTCGGGAGGGGCAAAATCACTGTATTGGAGCCTGATGGTAAGATAACCGTGTTTGAGCAACCTACGGCTGGGTGGAATAGCGACCCTTGGCTGAGACTCAGCGGTAACTTGGAGGGACACATGGTGTACATTGGGTTCAACATTAACTTCGTCTATATGAGTTCTCTAAGTTCCTCATCAAGCAGACTGCCGACGACGGGTCTACCTCCACGGAAGACATTGGGCGCTTACAGTTACGCCGAGCGTGGGTTAACTACGAGAACTCTGGTACGTTTGACATTTATGTTGAGAACCAATCGTCTAACTGGAAGTACACAATGGCTGGTGCCCGATTAGGCTCTAACACTCTGAGGGCTGGGAGACTGAACTTAGGGACCGGACAATATCGATTCCCTGTGGTTGGTAACGCCAAGTTCAACACTGTATACATCTTGTCAGATGAGACTACCCCTCTGAACATCATTGGGTGTGGCTGGGAAGGTAACTACTTACGGAGAAGTTCCGGTATTTAATTAAATATTCTCCCTGTGGTGGCTCGAAATTAATACGACTCACTATAGGGAGAACAATACGACTACGGGAGGGTTTTCTTATGATGACTATAAGACCTACTAAAAGTACAGACTTTGAGGTATTCACTCCGGCTCACCATGACATTCTTGAAGCTAAGGCTGCTGGTATTGAGCCGAGTTTCCCCTGATGCTTCCGAGTGTGTCACGTTGAGCCTCTATGGGTTCCCTCTAGCTATCGGTGGTAACTGCGGGGACCAGTGCTGGTTCGTTACGAGCGACCAAGTGTGGCGACCGTGGAAAGGCTAAGCGAAAGTTCCGTAAGTTAATCATGGAGTATCGCGATAAGATGCTTGAGAAGTATGATACTCTTTGAATTCGTATAGGGGTAGGCAATACGTCCCACATTCGTTTCCTCAAGACTATCGGTGCGGTATTCCATGAAGAGTACACACGAGATGGTCAATTTCAGTTATTTACAATCACAAAGGAGGATAACCATATGTGTTGGGCAGCCGCAATACCTATCGTATCTGGCGCTCAGGCTATCAGTGGTCAGAACGCTCAGGCCAAAATGATTGCCGCTCAGACCGCTGCTGGTCGTCGTCAAGCTATGGAAATCATGAGGCAGACGAACATCCAGAATGCTGACCTATCGTTGCAAGCTCGAAGTAAACTTGAGGAAGCGTCCGCCGAGTTGACCTAGAACATGCAGAAGGTCCAAGCTATTGGGTCTATCCGAGCGGCTATCGAGAGAGTATGCTTGAAGGTTCCTCAATGGACCGCATTAAGCGAGTCACAGAAGGACAGTTCATTCGGGAAGCCAATATGGTAACTGAGAACTATCGCCGTGACTACCAAGCAATCTTCGCACAGCAACTTGGTGGTACTCAAAGTGCTGCAAGTCAGATTGACGAAATCTATAAGAGCGAACAGAAACAGAAGAGTAAGCTACAGATGGTTCTGGACCCACTGGCTATCATGGGGTCTTCCGCTGCGAGTGCTTACGCATCCGGTGCGTTCGACTCTAAGTCCACAACTAAGGCACCTATTGTTGCCGCTAAAGGAACCAAGACGGGGAGGTAATCAGCTATGAGTAAAATTGAATCTGCCCTTCAAGCGGCACAACCGGGACTCTCTCGGTTACGTGGTGGTGCTGGAGGTATGGGCTATCGTGCAGCAACCACTCAGGCCGAACAGCCAAGGTCAAGCCTATTGGACACCATTGGTCGGTTCGCTAAGGCTGGTGCCGATATGTATACCGCTAAGGAACAACGAGCACGAGACCTAGCTGATGAACGCTCTAACGAGATTATCCGTAAGCTGACCCCTGAGCAACGTCGAGAAGCTCAACAACGGGACCCTTCTGTATCAGGATGACCCATACGCTATGGAAGCACTCCGAGTCAAGACTGGTCGTAACGCTGCGTATCTTGTGGACGATGACGTTATGCAGAAGATAAAAGAGGGTGTCTTCCGTACTCGCGAAGAGATGGAAGAGTATCGCCATAGTCGCCTTCAAGAGGGCGCTAAGGTATACGCTGAGCAGTTCGGCATCGACCCTGAGGACGTTGATTATCAGCGTGGTTTCAACGGGGACATTACCGAGCGTAACATCTCGCTGTATGGTGCGCATGATAACTTCTTGAGCCAGCAAGCTCAGAAGGGCGCTATCATGAACAGCCGAGTGGAACTCAACGGTGTCCTTCAAGACCCTGATATGCTGCGTCGTCCAGACTCTGCTGACTTCTTTGAGAAGTATATCGACAACGGTCTGGTTACTGGCGCAATCCCATCTGATGCTCAAGCCACACAGCTTATAAGCCAAGCGTTCAGTGACGCTTCTAGCCGTGCTGGTGGTGCTGACTTCCTGATGCGAGTCGGTGCAAGAAAGGTAACACTTAACGGAGCCACTACGACTTACCGAGAGTTGATTGGTGAGGAACAGTGGAACGCTCTCATGGTCACAGCACAACGTTCTCAGTTTGAGACTGACGCGAAGCTGAACGAGCAGTATCGCTTGAAGATTAACTCTGCGCTGAACCAAGAGGACCCAAGGACAGCTTGGGAGATGCTTCAAGGTATCAAGGCTGAACTAGATAAGGTCCAACCTGATGAGCAGATGACGCCAACGTGGTAAGTATCCACACAGGACAAGTTCAGAATCAGATGAACGCATGGACGAAAGCTCAGGCCAAGGCTCTGGACGATTCCATGAAGTCAATGAACAAACTTGACGTAATCGACAAGCAATTCCAGAAGCGAATCAACGGTGAGTGGGTCTCAACGGATTTTAAGGATATGCCAGTCAACGAGAACACTGGTGAGTTCAAGCATAGCGATATGGTTAACTACGCCAATAAGAAGCTCGCTGAGATTGACAGTATGGACATTCCAGACGGTGCCAAGGATGCTATGAAGTTGAAGTACCTTCAAGCGGACTCTAAGGACGGAGCATTCCGTACAGCCATCGGAACCATGGTCACTGACGCTGGTCAAGAGTGGTCTGCCGCTGTGATTAACGGTAAGTTACCAGAACGAACCCCAGCTATGGATGCTCTGCGCAGAATCCGCAATGCTGACCCTCAGTTGATTGCTGCGCTATACCCAGACCAAGCTGAGCTATTCCTGACGATGGACATGATGGACAAGCAGGGTATTGACCCTCAGGTTATTCTTGATGCCGACCGACTGACTGTTAAGCGGTCCAAAGAGCAACGCTTTGAGGATGATAAAGCATTCGAGTCTGCACTGAATGCATCTAAGGCTCCTGAGATTGCCCGTATGCCAGCGTCACTGCGCGAATCTGCACGTAAGATTTATGACTCCGTTAAGTATCGCTCGGGGAACGAAAGCATGGCTATGGAGCAGATGACCAAGTTCCTTAAGGAATCTACCTACACGTTCACTGGTGATGATGTTGACGGTGATACCGTTGGTGTGATTCCTAAGAATATGATGCAGGTTAACTCTGACCCGGAATCATCGAAGCGTCGGGATATTCTGGAGGAAGCACGTAAGGGAATCATTGCGAGCAACCCTTGGATAACCAATAAGCAACTGACCATGTATTCTCAAGGTGACTCCATTTACCTTATGGACACCACAGGTCAAGTCAGAGTCCGATACGACAAAGAGTTACTCTCGAAGGTCTGGAGTGAGAACCAGAAGAAACTCGAAGAGAAAGCTCGTGAGAAGGCTCTGGGCTGATGTGAACAAGCGAGCACCTATAGTTGCCGCTACGAAGGCCCGTGAAGCTGCTGCTAAACGAGTCCGAGAGAAACGTAAACAGACTCCTAAGTTCATCTACGGACGTAAGGAGTAACTAAAGGCTATATAAGGAGGCCCTAAATGGATAAGTACGATAAGAACGTACCAAGTGATTATGATGGTCTGTTCCAAAAGGCTGCTGATGCCAACGGGGTCTCTTATGACCTTTTACGTAAAGTCGCTTGGACAGAATCACGATTTGTGCCTACAGCAAAATCTAAGACTGGACCATTAGGCATGATGCAATTTACCAAGGCAACCGCTAAGGCCCTCCAGTACGAGTACCGATGGTCCAGACGACGACCGACTGAACCCTGAGTTAGCTATTAATGCTGCCGCTAAGCAACTTGCAGGTCTGGTAGGGAAGTTTGATGGCGATGAACTCAAAGCTGCCTTTGCGTACAACCAAGGCGAGGGACGCTTGGGTAATCCACAACTTGAGGCGTACTCTAAGGGAGACTTCGCATCAATCTCTGAGGAGGGACGTAACTACATGCGTAACCTTCTGGATGTTGCTAAGTCACCTATGGCTGGACAGTTGGAAACTTTTGGTGGCATAACCCCAAAGGGTAAAGGCATTCCGGCTGAGGTAGGATTGGCTGGAATTGGTCACAAGCAGAAAGTAACACAGGAACTTCCTGAGTCCACAAGTTTGACGTTAAGGGTATCGAACAGGAGGCTACGGCGAAACCATTCGCCAAGGACTTTTGGGAGACCCACGGAGAAACACTTGACGAGTACAACAGTCGTTCAACCTTCTTCGGATTCAAAAATGCTGCCGAAGCTGAACTCTCCAACTCAGTCGCTGGGATGGCTTTCCGTGCTGGTCGTCTCGATAATGGTTTTGATGTGTTTAAAGACACCATTACGCCGACTCGCTGGAACTCTCACATCTGGACTCCAGAGGAGTTAGAGAAGATTCGAACAAGAGGTTAAGAACCCTGCGTACATCAACGTTGTAACTGGTGGTTCCCCTGAGAACCTCGATGACCTCATTAAATTGGCTAACGAGAACTTTGAGAATGACTCCCGCGCTGCCGAGGCTGGCCTAGGTGCCAAACTGAGTGCTGGTATTATTGGTGCTGGTGTGGACCCGCTTAGCTATGTTCCTATGGTCGGTGTCACTGGTAAGGGCTTTAAGTTAATCAATAAGGCTCTTGTAGTTGGTGCCGAAAGTGCTGCTCTGAACGTTGCATCCGAAGGTCTCCGTACCTCCGTAGCTGGTGGTGACGCAGACTATGCGGGTGCTGCCTTAGGTGGCTTTGTGTTTGGCGCAGGCATGTCTGCAATCAGTGACGCTGTAGCTGCTGGACTGAAACGCAGTAAACCAGAAGCTGAGTTCGACAATGAGTTCATCGGTCCTATGATGCGATTGGAAGCCCGTGAGACAGCACGAAACGCCAACTCTGCGGACCTCTCTCGGATGAACCCTGAGAACATGAAGTTTGAAGGTGAACATAATGGTGTCCCTTATGAGGACTTACCAACAGAGAGGTGCCGTGGTGTTACATGATGGCTCCGTTCTAAGTGCAAGCAACCCAATCAACCCTAAGACTCTAAAAGAGTTCTCCGAGGTTGACCCTGAGAAGGCTGCGCGAGGAATCAAACTGGCTGGGTTCACCGAGATTGGCTTGAAGACCTTGGGGTCTGACGATGCTGACATCCGTAGAGTGGCTATCGACCTCGTTCGCTCTCCTACTGGTATGCAGTCTGGTGCCTCAGGTAAGTTCGGTGCAACAGCTTCTGACATCCATGAGAGACTTCATGGTACTGACCAGCGTACTTATAATGACTTGTACAAAGCAATGTCTGACGCTATGAAAGACCCTGAGTTCTCTACTGGCGGCGCTAAGATGTCCCGTGAAGAAACTCGATACACTATCTACCGTAGAGCGGCACTAGCTATTGAGCGTCCAGAACTACAGAAGGCACTCACTCCGTCTGAGAGAATCGTTATGGACATCATTAAGCGTCACTTTGACACCAAGCGTGAACTTATGGAAAACCCAGCAATATTCGGTAACACAAAGGCTGTGAGTATCTTCCCTGAGAGTCGCCACAAAGGTACTTACGTTCCTCACGTATATGACCGTCATGCCAAGGCGCTGATGATTCAACGCTACGGTGCCGAAGGTTTGCAGGAAGGGATTGCCCGCTCATGGATGAACAGCTACGTCTCCAGACCTGAGGTCAAGGCCAGAGTCGATGAGATGCTTAAGGAATTACACGGGGTGAAGGAAGTAACACCAGAGATGGTAGAGAAGTACGCTATGGATAAGGCTTATGGTATCTCCCACTCAGACCATTTTCACCAACAGTTCCATAATAGAAGAGAACATTGAGGGCTTAGTAGGTATCGAGAATAACTCATTCCTTGAGGCACGTAACTTGTTTGATTCGGACCTATCCATCACTATGCCAGACGGACAGCAATTCTCAGTGAATGACCTAAGGGACTTCGATATGTTCCGCATCATGCCAGCGTATGACCGCCGTGTCAATGGTGACATCGCCATCATGGGGTCTACTGGTAAAACCACTAAGGAACTTAAGGATGAGATTTTGGCTCTCAAAGCGAAAGCTGAGGGAGACGGTAAGAAGACTGGCGAGGTACATGCTTTAATGGATACCGTTAAGATTCTTACTGGTCGTGCTAGACGCAATCAGGACACTGTGTGGGAAACCTCACTGCGTGCCATCAATAACCTAGGGTTCTTCGCTAAGAACGCCTACATGGGTGCTCAGAACATTACGGAGATTGCTGGGATGATTGTCACTGGTAACGTTCGTGCTCTAGGGCATGGTATCCCAATTCTGCGTGATACACTCTACAAGTCTAAACCAGTTTCAGCTAAGGAACTCAAGGAACTCCATGCGTCTCTGTTCGGGAAGGAGGTGGACCAGTTGATTCGGCCTAAACGTGCTGACATTGTGCAGCGCCTAAGGGAAGCAACTGATACCGGACCTGCCGTGGCGAACATCGTAGGGACCTTGAAGTATTCAACACAGGAACTGGCTGCTCGCTCTCCGTGGACTAAGCTACTGAACGGAACCACTAACTACCTTCTGGATGCTGCGCGTCAAGGTATGCTTGGGGATGTTAGTTGCCACCCTAACAGGTAAGACTACCCGCTGGGAGAAAGAAGGCTTCCTTCGTGGTGCCTCCGTAACTCCTGAGCAGATGGCTGGCATCAAGTCTCTCATCAAGGAACATATGGTACGCGGTGAGGACGGGAAGTTTACCGTTAAGGACAAGCAAGCGTTCTCTATGGACCCACGGGCTATGGACTTATGGAGACTGGCTGACAAGGTAGCTGATGAGGCAATGCTGCGTCCACATAAGGTGTCCTTACAGGATTCCCATGCGTTCGGAGCACTAGGTAAGATGGTTATGCAGTTTAAGTCTTTCACTATCAAGTCCCTTAACTCTAAGTTCCTGCGAACCTTCTATGATGGATACAAGAACGACCGACGATTGACGCTGCGCTGAGCATCATCACCTCTATGGGTCTCGCTGGTGGTTTCTATGCTATGGCTGCACACGTCAAAGCATACGCTCTGCCTAAGGAGAAACGTAAGGAGTACTTGGAGCGTGCACTGGACCCAACCATGATTGCCCACGCTGCGTTATCTCGTAGTTCTCAATTGGGTGCTCCTTTGGCTATGGTTGACCTAGTTGGTGGTGTTTTAGGGTTCGAGTCCTCCAAGATGGCTCGCTCTACGATTCTACCTAAGGACACCGTGAAGGAACGTGACCCAAACAAACCGTACACCTCTAGAGAGGTAATGGGCGCTATGGTTTCAAACCTTCTGGAACAGATGCCTTCGGCTGGCTTTGTGGCTAACGTAGGGGCTACCTTAATGAATGCTGCTGGCGTGGTCAACTCACCTAATAAAGCAACCGAGCAGGACTTCATGACTGGTCTTATGAACTCCACAAAAGAGTTAGTACCGAACGACCCATTGACTCAACAGCTTGTGTTGAAGATTTATGAGGCGAACGGTGTTAACTTGAGGGAGCGTAGGAAATAATACGACTAAGCTATAGGGAGAGGCGAAATAATCTTCTCCCTGTAGTCTCTTAGATTTACTTTAAGGAGGTCAAATGGCTAACGTAATTAAAACCGTTTTGACTTACCAGTTAGATGGCTCCAATCGTGATTTTAATATCCCGTTTGAGTATCTAGCCCGTAAGTTCGTAGTGGTAACTCTTATTGGTGTAGACCGAAAGGTCCTTACGATTAATACAGACTATCGCTTTGCTACACGTACTACTATCTCTCTGACAAAGGCTTGGGGTCCAGCCGATGGCTACACGACCATCGAGTTACGTCGAGTAACCTCCACTACCGACCGATTGGTTGACTTTACGGATGGTTCAATCCTCCGCGCGTATGACCTTAACGTCGCTCAGATTCAAACGATGCACGTAGCGGAAGAGGCCCGTGACCTCACTACGGATACTATCGGTGTCAATAACGATGGTCACTTGGATGCTCGTGGTCGTCGAATTGTGAACCTAGCGAACGCCGTGGATGACCGCGATGCTGTTCCGTTTGGTCAACTAAAGACCATGAACCAGAACTCATGGCAAGCACGTAATGAAGCCTTACAGTTCCGTAATGAGGCTGAGACTTTCAGAAACCAAGCGGAGGGCTTTAAGAACGAGTCCAGTACCAACGCTACGAACACAAAGCAGTGGCGCGATGAGACCAAGGGTTTCCGAGACGAAGCCAAGCGGTTCAAGAATACGGCTGGTCAATACGCTACATCTGCTGGGAACTCTGCTTCCGCTGCGCATCAATCTGAGGTAAACGCTGAGAACTCTGCCACAGCATCCGCTAACTCTGCTCATTTGGCAGAACAGCAAGCAGACCGTGCGGAACGTGAGGCAGACAAGCTGGAAAATTACAATGGATTGGCTGGTGCAATTGATAAGGTAGATGGAACCAATGTGTACTGGAAAGGAAATATTCACGCTAACGGGCGCCTTTACATGACCACAAACGGTTTTGACTGTGGCCAGTATCAACAGTTCTTTGGTGGTGTCACTAATCGTTACTCTGTCATGGAGTGGGGAGATGAGAACGGATGGCTGATGTATGTTCAACGTAGAGAGTGGACAACAGCGATAGGCGGTAACATCCAGTTAGTAGTAAACGGACAGATCATCACCCAAGGTGGAGCCATGACCGGTCAGCTAAAATTGCAGAATGGGCATGTTCTTCAATTAGAGTCCGCATCCGACAAGGCGCACTATATTCTATCTAAAGATGGTAACAGGAATAACTGGTACGTCAACAGGTAGAGAATGGCAAGCAATTGACTGCTTAAGACTCCTATGTACATGGTACGACCTTAACACTCAAGCAGGACTATGCAGTAGTTAACAAACACTTCCACGTAGGTCAGGCCGTTGTGGCCACTGATGGTAATATTCAAGGTACTAAGTGGGGAGGTAAATGGCTGGATGCTTACCTACGTGACAGCTTCGTTGCGAAGTCCAAGGCGTGGACTCAGGTGTGGTCTGGTAGTGCTGGCGGTGGGGTAAGTGTGACTGTTTCACAGGATCTCCGCTTCCGCAATATCTGGATTAAGTGTGCCAACAACTCTTGGAACTTCTTCCGTACTGGCCCCGATGGAATCTACTTCATAGCCTCTGATGGTGGATGGTTACGATTCCAAATACACTCCAACGGTCTCGGATTCAAGAATATTGCAGACAGTCGTTCAGTACCTAATGCAATCATGGTGGAGAACGAGTAATTGGTAAATCACAAGGAAAGACGTGTAGTCCACGGATGGACTCTCAAGGAGGTACAAGGTGCTATCATTAGACTTTAACAACGAATTGATTAAGGCTGCTCCAATTGTTGGGACGGGTGTAGCAGATGTTAGTGCTCGACTGTTCTTGGGTTAAGCCTTAAGCGATGGTTCTACGTTGCTGCTATCGCCTACACAGTGGTTCAGATTGGTGCCAAGGTAGTCGATAAGATGATTGACTGGAAGAAAGCGATTACGGAGTGATATGTATGGAAAAGGATAAGAGCCTTATTACATTCTTAGAGATGTTGGACACTGCGATGGCTCAGCGTATGCTTGCGACCTTCGGACCATGAGCGTCGCTCTCCGCAACTCTATAATGCTATTAACAAACTGTTAGACCGCCACAAGTTCCAGATTGGTAAGTTGCAGCCGGATGTTCACATCTTAGGTGGCCTTGCTGGTGCTCTTGAAGAGTACAAAGAGAAAGTCGGTGATAACGGTCTTACGGATGATGATATTTACACATTACAGTGATATACTCAAGGCCACTACAGATAGTGGTCTTTATGGATGTCATTGTCTATACAATGCTCCTACGTGAAATCTGAAAGTTAACGGGAGGCATTATGCTAGAATTTTTACGTAAGCTAATCCCTTGGGTTCTCGCTGGGATGCTATTCGGGTTAGGATGGCATCTAGGGTCAGACTCAATGGACGCTAAATGGAAACAGGAGGTACACAATGAGTACGTTAAGAGAGTTGAGGCTGCAAGAGTACTCAAAGAGCAATCGATGCGGTATCTGCTAAGTATCAAGAAGACCTTGCCGCGCTGGAAGGGAGCACTGATAGGATTATTTCTGATTTGCGTAGCGACAATAAGCGGTTCGCGTCAGAGTCAAAACTACCGGAACCTCCGATGGTCAGTGTGGATTCGAGCCTGATGGTCGAGCCGAACTTGACGACCGAGATGCTAAACGTATTCTCGCAGTGACCCAGAAGGGTGACGCATGGATTCGTGCGTTACAGGATACTATTCGTGAACTGCAACGTAAGTAGGAAATCAAGTAAGGAGGCAATGTGTCTACTCAATCCAATCGTAATGCGCTCGTAGTGGCGCAACTGAAAGGAGACTTCGTGGCGTTCCTATTCGTCTTATGGAAGGCGCTAAACCTACCGGTGCCCACTAAGTGTCAGATTGACATGGCTAAGGTGCTGGCGAATGGAGACAACAAGAAGTTCATCTTACAGGCTTTCCGTGGTATCGGTAAGTCGTTCATCACATGTGCGTTCGTTGTGTGGTCCTTATGGAGAGACCCTCAGTTGAAGATACTTATCGTATCAGCCTCTAAGGAGCGTGCAGACGCTAACTCCATCTTTATTAAGAACATCATTGACCTGCTGCCATTCCTATCTGAGTTAAAGCCAAGACCCGGACAGCGTGACTCGGTAATCAGCTTTGATGTAGGCCCAGCCAATCCTGACCACTTTCCTAGTGTGAAATCAGTAGGTATCACTGGTCAGTTAACTGGTAGCCGTGCTGACCATTATCATTGCGGATGACGTCGAGATTCCGTCTAACAGCGCAACTATGGGTGCCCGTGAGAAGCTATGGACTCTGGTTCAGGAGTTCGCTGCGTTACTTAAACCGCTGCCTTCCTCTCGCGTTATCTACCTTGGTACACCTCAGACAGAGATGACTCTCTATAAGGAACTTGAGGATAACCGTGGGTACACAACCATTATCTGGCCTGCTCTGTACCCAAGGACACGTGAAGAGAACCTCTATTACTCACAGCGTCTTGCTCCTATGTTACGCGCTGAGTACAATGAGAACCCTGAGGCACTTGCTGGGACTCCAACAGACCCAGTGCGCTTTGACCGTGATGACCTGCGCGAGCGTGAGTTGGAATACGGTAAGGCTGGCTTTACGCTACAGTTCATGCTTAACCCTAACCTTAGTGATGCCGAGAAGTACCCGCTGAGGCTTCGTGACGCTATCGTAGCGGCCTTAGACTCTAGAGAAGGCCCCAATGCATTACCAGTGGCTTCCGAACCGTCAGAACATCATTGAGGACCTTCCTAACGTTGGCCTTAAGGGTGATGACCTGCATACGTACCACGATTGTTCCAACAACTCAGGTCAGTACCAACAGAAGATTCTGGTCATTGACCCTAGTGGTCGCGGTAAGGACGAAACAGGTTACGCTGTGCTGTACACACTGAACGGTTACATCTACCTTATGGAAGCTGGAGGTTTCCGTGATGGCTACTCCGATAAGACCCTTGAGTTACTCGCTAAGAAGGCAAAGCAATGGGGAGTCCAGACGGTTGTCTACGAGAGTAACTTCGGTGACGGTATGTTCGGTAAGGTATTCAGTCCTATCCTTCTTAAACACCACAACTGTGCGATGGAAGAGATTCGTGCCCGTGGTATGAAAGAGATGCGTATTTGCGATACCCTTGAGCCAGTCATGCAGACTCACCGCCTTGTAATTCGTGATGAGGTCATTAGGGCCGACTACCAGTCCGCTCGTGACGTAGACGGTAAGCATGACGTTAAGTACTCGTTGTTCTACCAGATGACCCGTATCACTCGTGAGAAAGGCGCTCTGGCTCATGATGACCGATTGGATGCCCTTGCGTTAGGCATTGAGTATCTCCGTGAGTCCATGCAGTTGGATTCCGTTAAGGTCGAGGGTGAAGTACTTGCTGACTTCCTTGAGGAACACATGATGCGTCCTACGGTTGCTGCTACGCATATCATTGAGATGTCTGTGGGAGGAGTTGATGTGTACTCTGAGGACGATGAGGGTTACGGTACGTCTTTCATTGAGTGGTGATTTATGCATTAGGACTGCATAGGGATGCACTATAGACCACGGATGGTCAGTTCTTTAAGTTACTGAAAAGACACGATAAATTAATACGACTCACTATAGGGAGAGGAGGGAAAAGGTTACTATATAGATACTGAATGAATACTTATAGAGTGCATAAAGTATGCATAATGGTGTACCTAGAGTGACCTCTAAGAATGGTGATTATATTGTATTAGTATCACCTTAACTTAAGGACCAACATAAAGGGAGGAGACTCATGTTCCGCTTATTGTTGAACCTACTGCGGCATAGAGTCACCTACCGATTTCTTGTGGTACTTTGTGCTGCCCTTGGGTACGCATCTCTTACTGGAGACCTCAGTTCACTGGAGTCTGTCGTTTGCTCTATACTCACTTGTAGCGATTAGGGTCTTCCTGACCGACTAAATAGATGGCTCACCGAGGGATTCAGCGGTATGATTGCATCACACCACTTCATCCCTATAGAGTCAAGTCCTAAGGTATACCCATAAAGAGCCTCTAATGGTCTATCCTAAGGTCTATACCTAAAGATAGGCCATCCTATCAGTGTCACCTAAAGAGGGTCTTAGAGAGGGCCTATGGAGTTCCTATAGGGTCCTTTAAAATATACCATAAAAATCTGAGTGACTATCTCACAGTGTACGGACCTAAAGTTCCCCCATAGGGGGTACCTAAAGCCCAGCCAATCACCTAAAGTCAACCTTCGGTTGACCTTGAGGGTTCCCTAAGGGTTGGGGATGACCCTTGGGTTTGTCTTTGGGTGTTACCTTGTG
+
()/,'((&'&&&'&%&&%&'(678:=BHCDEJIJEGEEGFFGEGEGHIJGIJGGDIIJJJHFIJJHJJIHJJJJJIJJJJJJJJJJHJJJJJJJIJJGIIJJJJJJJIJH@BB=>ACEDHJJJ@E)DJIJJJHIIJJJJHJJJJD@A:9;BEF;65-,,,..--0.../6E///0HJIGJGJJJJJJJJIIJHHJJJJJJJIEDDDDIIJJJGGFIJJGJHJHHJJJJJJHJJJJJJJECCFJJJD<;;>HJFJJJGJJJJJJHGJIJJIJJJJJJJJIFEFGGJJJIJJJJJFHJJHJGJJHJJJJJJJJIGJJJFJHJGJFJFIJJHJJJJGJ????H=JJJIJIHIJJJJJIGJJJGJJJHHJJJFB@ACCBGGIIIJJJJHJJJJJIGJJJJJJJJJJJGJJJJJJJJJJJJJJIJJIJJJJIJJJJHJHJJHJJGGFJDAAJGFDBBBAHEGHJJFJJJJJJJEGFEIIJJIJJJJHHJJA@A.--.AGD?---.5446ABCC@GIHFJJHIJHEFFFFHJ<DEGHJJJJHIJ@@?AJGIJIIJI?6)*888::=?DC=??BDHJJHJFEGDBFHJEDDEJJJJJJJHJJIJJGJJJJJJJJJJJJHIJHHJJGGHJFJJIJJJGJHG86****9><:;+?@AEFFEJEEDEGA@?@HIJJJJFJJJJJJJJJJJEFEEJJJJJJHJJJJJJA??98;111===DHGEEJJJJIJJGJJJJJJJIJJJJJJJIJJIJJJHGJGJFGJJGJJGJJIJJF>?<9788---,*+/0:54434::FCDDHJIFJJJJGGFIB>9:JEGJJJIJJJJJIIIJ<BEGJGHJJJJI@@BHJJJJHJHIHJGJJJJIJJJIJIJHJJIJGHF<;;;@@??FHFGHJHFJJJF:22<56666=@EC@AEDFDEJJJJIJJJGJJJJJJJJJJJJIJFJJJJJJHHJJJHIHJHJJJJJJHJJIIJJJJEFIJJJFGFJGJJJIIFJJJJJJGJEEIJJJJJIHEJHHJJEJJJJHFEGEJIJJHGJGJJCB@FJJJJHJHIGJJHJGHJHHJJJIIHHGEIFJIFHJJFJJFIJJJJJGJJHJGCBBBJGGJHJHJGJJJIHHFFGHGJHJJEHJGHJIIGJJIJJGJJIJGHJHJJJJJIJJJJJJJJ++++-,,-01*;B>>>?@BCEFCDGACJJGHHHJJJHIJGJHJJJGIFJEIJIGJDDDDFHIJGGJDJGGGJJHJHEA@AEGGFJJJHJJEGJJ,**+)()/,'''(5778JJJJJHJJJJJHJJIJJJJJJDCDGJJHJGJFJJHJJGHGCCDBJHGJHJJJJJCHB=@2114>@B<;;90../8=DE=<:90///@>89A@@<;754448678DEDEBCDGJJJJFCFEHHJHJGCDDEJJIJHJJEECDJJHFJJGJIIGJJJJGJFIJJH@FIJHIEIIJJJJIHHGJ:999EIJJJJJIIJHGJIJJJJJIJHJGJEGJJJFJGIIGEFIJJHFJJHJIGIJJEJJJJHJIIIJJDDC@AAABBAJFHJJJGJJJJJJJHIJJJJIJGJJJJHJJEJJGJJGIGJJJIFGJJJEGFJJFJJJHFIHGCD>>??HEDFCGFIJJJGJJJGJIJGJGJJIJJCJIGHGHJJIJHDGDIJJJHJGGJGFI@@;@><B9;JEA>>=>B>>@C////0//02478:30-&&((FHEGJGDJFD<<<>JJJHFEGD?8;:8)(((,,.;<BEDJJHJJJJHIIJJJGJJGJJFJJ?>>BCBJJFHJEIJFJIHIJHD@?;;@BGJIJGJGFHJJHGIGIGJJJHJIHJEJIJFJGJFI(((-?95555544<=>BEEIJJFJEJGJJJJJJJJJGGIJJDCCDFJJFIHIJIHJJJJJGHJJFJGJGF?@JIJIJGJJJJHJHEDGHIJJJJGJHGIJHIFEFGJJE@>AAJIDE?==;>>;'''=@@@@JEJ?>??GAA=ABFFJIJJIHHJJJDBA@<=<4999CD===>JGIFFGHCEFHJJFH@===HFCEIGGJGFJJJEFGIIFJHHJIFFHEGGJJGJJJFFJEFJJJIFEFHDDADDCEDGEEEEFFABCEIEEFGDEFJJGFIGHHFHEAEHJEJGC@A*)))*<GCJIFDCFEFGJHHGJ;;;;E777776*/%%&,023337:99758=@:996=>@BCJHIFFJEBEHCFGJIDDJJGHJEEGIEJJ9888GFDJHJDD?=<;>FHHIJGJIJFEJJHFGGCEFJEDCCDGJIHJGHFJEBCDJHDJ>>=;;737679;;@CGIG>>;EDFGGJJDDEIIFHFDE;71.19@?CFFGC?>?=99EFGGA@A?GF?CDDE<;;;BIHIEJGJIJJHIFGIEJHFJ<<<=:41.--//6?0..+)&$$$%<BEFIGFEGGFECDCJHJEJFBBABGEDFCCCCJEG>>>=CCBA@CBBGDHJF?<<=CJJIGIHFEIEJFJ?604)%&)(%%*''%%'+8844453330-++'())*+,4459:?AB@B@A@B>>>D?@?@EGCBCB=:79=CHIEHGFFFJ66:;@@EJGHGIJJJGEFFJGFGGIGFFB=<;9<=(()<>>AAA@??>9690039::9688::::<?B776/+++*)'%$%'.123>8888=888>IJJJJJJJJJJJJIIJJGJHHIGJFBBGJJIGJJIJHJGJJEIJJHHJJFHHHDJIJ=<<=EJGJJGJIHHJJIJJFJHJJIJHJJHFJJBA5-,:>=9;DJDHJJJHJIJJHJJJJIJJIHIJHHJJJIJJEFJEIHIJFHHJJJJIFJHH88862('&')?CABHEIJIIIJJFA@@@@A??>BIJJJIJJABBAHJJIJI30(*J>JIEHJJFJHGFJJJFJJJHJJJJDCFED:::;EBDEJEDEIGBFC@<<;?BDDFGGE@??<=@?FGGJGJJJJJJIHJFJJJGGJJJJJJJJJIJJJJJJJJJJGJFDEFIJ<88==EGB=7788@<=EGJHE))))FDJGJGJEG=;>><6666B?AGJHIJJFJIFJJJFJHGJHJJJJJJJGJJJJJJHJIJJGFGJJGJJJJJJGDEIA@C?BA89AFIJGJJEDEIJFHJJJJJGJJGJJGJJJIJJJJJJJJJGIJJJJJJJGGFIJJJJJJJJGJJGJJJJJGGJIJHJHJHJIGJJHFHIJJHJJJH>?>?D===JJGJJJJF8777HDJEEHJHFJJJJIJJIGJHJJ?AE>?DJJJIFJJFJHFGGDJ<<<>JJJHJCBCB????GJIEFEHICGEDBDB...BFHIGJFHJJJHIIHJFFE33233@><<=GJFJJFEHIJJIJJJIJGJIJIHJHIA??=@FIGEEIJJHJIJIGHIJIJIJIIFD@E@889@?>:99:3333BJJEGJIJJJJGJJJJJJJJJIJJEJJIJFEIEFDEJJJIFJIIJIJGJIJJJHJGGJFIJFJJJGIEHJJDC?:753.,.12<BHEHJHFFFIJEGFJJJJJHJJGJJGJJJJJIJEHJGJGJJJJCCC@A8CCFJJJJHFJDFDEFFGHJ<;<,)(((0,+*),@=FHIHGDFJHJJJGGJJJJHJJJJIJJHJBCFHGB@@=97*533235CHGIIEJJJGJJJJJJJGJJJJJJGGJJJJJJGJHGFJC>?JJJJJJJJJFJHJJJJIDEBE====HDCBDJDBDBECHFFJIJJGJJJJJJJJJGJJJJJJJJJJJGJEDFGEH@=>?BF.///JGGJGJJJHJJHJJJHHIJJJJJJJJHFG<<:9//:?-BEJIIJJJIHJJJHJJJFDJIGHJ>A@@BADDJIGJJFEJJIJJJGJJJIIJJHJJJCJJDHEJIGGHIJHJJJJJHJIJJJJJJJJGJJGHJEHGJJJJJGBAGDJIFGJJJJJJGFDGEJGHGJJJJGGJHHJEJGJJIJJJGJJGHJJGJJHJJJGJJJJJJJJIJJJJJJIJJIGFEFIHH;;;;FJJGJIJJE7667@HJIB845>HFFGEIFJIJHEJGJJJJEAAA999:/--.3<>>8JJJJIFHH545DEJJJGHJJFJGHJIIIHJJJJIJJHH>=>>HJHJJGJJHI?>?>ADJI?=>8538@CHFDJJDFCCD>>>?JJJJJIHGGIG@FEGHGJGJJJIJJFJIJGJEDFH>>>>@=<;;C;;DJJJGEHJJJFJJJJHGIHJJGJIHDJHIFFJFEHJJ<<<<JCCCGDB@A?>>=?BAJEJGIHDFEJJJJJIJEGGIIJFJJJJFJJJEJHGBAA@9730'&(%%%$&),-&%%$%'))))*,./.-+*($#$$%&%%%(223AIJJHJHJIJJJGHJJB@AJJGHGFGJJIGJIFIJFJJJHGJIJEHGFFJJJJJJJJJJHJJEFDGIIJJIFJFEC===>CJFFJJJHJJJJFJJJJJJJJJJGIJFJIJJJJJIJJIJJJJJIJJJJJJHFJGHJJJHJJHJJJJFEJGJJCDDFJJJJFJJHIFJGHFHFEHJJIJDD?@>>====>>4)))*1*+;?CCDGJJJGECFGJGF;::7777GHJHJIEFC?=5444<<;=DDJJJJHJJHHJJJJHJJJJJJJGIGIJJJJJJIJGDC@????699D=>>GDFFEJJJHHJIJIEDAFJHDFJFJIJJJJJHJGJIJJBECCG85+++'&%%((444;::;;HEGEEF86579684245534::<FJJFHJHED===>??>977<JJCBJA>@JHGJJJJGJIDGJJJJJJJJJGFJJJIJJHJHJJGEJEHJJJHGJFJJJJJJJJGGHJFDCB=9:DJJGHJJIGHJIIDEEJJJJHJJJGJJJHJJJJHJFHJGJJJJJGGJJEGFJFAAB@/....9::AEG@A@@J===?FCCBDGIJFEJHGJHJJJJGIIFIJGJJJIJJJJJIHJJFFFJFJJJIJIIHIGJJJJJJJGGJGIJJDDIHGGJJEJIIHJJJHGJJJHDHJJJJJIJIJIJHFJIJJFJJJJJGJJIJJHGJH6544.--.JJGC@?;A>CBEJJFGIJJJGJIJFJFJJJJJHJJJJJ@>:<JJIJFHGIJIHJJJJJGJJJJJJIJJJJFFJEA:8;JGEGEEFHGHEDA>@DDJJHHHJJGEHGIJGFIGJFHGHJJJGJJJHGE,,--1*)&)()'(&%%%',-+''''<BBA@?@ACEHIIGHE000089?D<?B@HHIJJJEEEEIJJJJHHDCCCJFJBDCGFDGDECGFHJFFJIHJHGJFGJDGEJJJJJHFJJHIJHEIHIGGJFJJHIEEIHGJJJHJJIJJJJIJIJEEFEF8888:::@>:9545-.--?@EFIDF;:;<=::;<DA>?AJJJJEJJJJJJHJJJHIHJJJDCBBCCEIFHBC**;=AJJDDHBJFCFDIIJGJIJJHJHJJJJIHGJICBCAEGEGGJIJIGJJHJGIJHJECCBJFGJJ@A@BFJEFIFJJIJJIHIJJJGHJEFGGJDJJJJJJGIJJJHIHFGHEJJGHGGHJJCDG@B??<6*)+)*7>DJHJJHGGHJJJJJJJIJGJJJJJJIIJJJJFFIGJJHJHJJJIHJJJHIEHJEJIGGGGJIGGHIIJJJJC<788DFFDGJJGE@::9;>?DD?;433CGFJJJJJE;;;;,,,,00/148@GB@@AJHJIHHHIJJJJFFJJJB><<>BD>66==@DE?<<<JC@??BAE000094.*)**6:BJJJJJHIJGJJJGF>0../+'''',''::BCCEEEHIEEJCEDHJGJEJEJIJJJJJIGCDGG@@@@@JGHJJJJJGJJJFJJJJJHFDDEEGGEGHJJAAB@JJHHJIEIJHJFJHJHGJJCFIHHJJJJFJGJE(H?(GJGEEHEJHFCDDGHCDGJHGCBB@7ABFHEIFHJJCBBBJGJJJJJJ?D==<75356<0../2)18<?JCDBGJJIJJJJJJJJIJIJIHJHIHFJHHIFGHJIEJJJJGJJIGIIEIHABCC>>=>HJ@?@DGIFJAABBHJEGJABBIHGGJJHHJIJJEFJJGHDHIJEGCEDFGGJIIJEFEHIIJJJHGHJGHIJJJJHCDGJGGHJHIIECHHHIGHJJJIJJJJHJJIFJJJJJDJHJGB6JHEA:A924444=@@CAIHGEA?>?AHJJJJJJJJJEJJIFGJJGHJJE55HAHJFCE@A;:=?@JJGHJJIJJIJHIJJJFDECCFH@??BA><=>ABA???@JFJJFIJJJDEJJJGHGJJIHJHGJIJFIJIJIJB834121477CDGFJJJJJEHEDJJJJJJJJGHJGCHGJHHJJGJJJEIFGGJJJJJJJJJJJJJJJJJJIGJJFEGIIJJJGGJJGJGJHJ=<<<IEI><=<=<JEJJIIJIJHGJDCBDEEBC80../765811299952/.2790&%%%'4)*FJHHIGJJJJJFJJJJHJHJJJJJJJJIJHJJFJJCCBC<79A>8899GIDJCCJJJJJHJGGJIJDJHEJJJIGJJHJGJHJJJIJHJJCCJA=><:9;<JJJJHIIHGFGJIEGDBBBIIJJJJJIJJJJJJJJFIJHJJJHJHGJEFFFJJJJJJJJIIHIIGJJJIFFIHJJJGFJJJIGJGJJJIGJJJHJEHD9:JEGFHGJJFDEEJHJJJJIJJHJJJJJJFJJGHJJJEJFGJFJIJJGHJHIJJJJIJIJJGJGFJIFJHJGJEHGHFFGFEJJCCDCJH??>?HIHGFJHIGJHIBABBFC=;<=C>>??JJJEJJIFEJJJHGIJJJJJJJJHHCCADEJHJJJJJIJGHJEFJJJJJJJIJJJJJDJHIHHHGJIIHJJIJJJFJJJ@888122=8889IJHFFJFJHJFJJJHHJJJJFJFJGJJIGDGGJGJH;::;?(((=@<<<>JJJJJHJJGJJJHHHJJ;63-/***)'$$#%'-6788ADJJJHJIJJJJJJJGECCEJHJJHJIJJIJJIJJGJJGJGIBJG><<820JJJJJJJGIIJJJJJJ;::;BEJJIGHJJAHHDDDDDEFHJJJJJIJIJHJJCA@AAGJDBBEGHII==BJJIJJFJJGJJHGGJIJJGJJGIJIJJEJJJJJJJ@=<IGJJJEIJJJIJJHHGIJJFGJJJJJGJGDDEDEJIJHG@AEC6@@JIJJJJJJJIHGIJJJGJJJJJI<999DEEJJJJJFJHJJJJJJJJJJJJJIIHJJIJHJJJIJFJJJJJJFIE*)))+''''<<BDFHJIJJHJIEEIJHJFIFIJIIJFJJJJIJJJJIEDBDFEFHHIJJJHJJFHJGJIJJJJJJJJHJHHJFIGGHDE70001GJJJJJIGGJJJFJIJFJIJJIJJJGGJJIJJJGJFHJDEEJCF<<A8DFJHJJJJGJGCEEEJJJFJGIJHJJGFJJIJJJGJIJEJGJJJJJJFJJJJIGHJJJJHGIBBJJFHJJHFGHJGIJGFGJCCEHJJHJJJIIGJFJEJGJHHIHJIJIFEFJJI<IDGIJJEEFJJGHGGEJGFAB@@CFJJJJJIJJJJHGGGJHGJIIHJJJIFJJJJJJJEJGJHJHJJJIGHGJJJHJGGJJJJGJJJGJEHFDJJGJAA>A==JHJJJGFJJEFIJGJHJJJJFJHJJJJJH4444JJJJJJJHJGJJJJGBBDJHIJJ543399CGIGECB???GFDCFIJFFJJJHJJGJJJJHGGIJJJJJHFGJIJGJEFGGCIJFCBBDJJGIEIJHJJJJJJFHCIJHEJHJDEBEFJJJFJFJIFEDFECDCCAD>@JJHGJ?BBJJJIJIJFJGJHHHIGJGEGIHJJE;;:8,,,/3?7B?98211/%%%)33:?CBGJEFDE;?99>@C40/15:69?::>?<>HEHHD=<<DBDBEJJIHDGEGHFHJFJJJJJJIFHFFGFFDDCCFEDDDJJGFFJJHFBA@CBBABDCHJJJJHJHJJJJIIBBBC=>3233:>@AFFFHGJJIJJJJGFFGFEGEJJFFJGJHIJGJFIGEHJJGJGJJHIFFHGIIFJFIHDIHJJFGIFIJGFHGJJFGHGHJJJJJJGIJEDEGJJJJJJDFCGJFCCFHEEDECBBDGJHJJDCCEFGHIGJJGCBDDHFEEJHJJA@AFHHEGH?@@AAFEA=<667?DGGIFEGEEBCCJJJJJEHJFFFJEEHHGFJFIFIFGJJGHGGFEEHBBA55AAB<==>FJFEFEDCDDJJIEBHEFHB@@@IFFA???BI=<;.22-,,,BACEFCDFEJGDFGFEFDHD8888BDBC@CBDDEFGFHJHJIJ?:9///DFFGIJFJJGJJDEA>9>>>FHEJIHDCCBDFEFIFEEEJJFFJHJIFEFHFJFIFIFEJHDECBEFACBDCDDEEGHJEJJJJEHCA?>9**89;?:;EGJJEFEJFHFFFFGHEHJHHHJGFJFFGIC>>?JIGFGGCABCD>@?CFJ>>>?JEGDEEFEDGADCEJGJEEHHFEIEEGFJFCJFDCJGFJEFHFJDCABDEDAJHHGHEJJJFHIFGHFE99667,,,,==@@BABEJHDBDDBCEDIGFGFEEEJEECCCCBABCEB@C>GBA@AE@@@AGDDDHFGEECBEDGDDECCCFAABBGFJJIEHJFGGIDJEBEHGEGCEJDCAA;>?FC<<>=.,,,++;==>@JCBCFGDFFGJJFB?>=>6@@;<<JDCBEEGIFGJFIIFDD7557:9550/01,<<BFGEJJHJFGJJFEDDCFHDHEEDHEB?=9/1--<<:==DBAA@=;;;BADBBCCCDCBBBBC---CFHGEGHCBBBBDDFDFFBCBEEEBB@@@@CJEA???ADBBBE>>@>A?>>?@@>@>@;--0.--,,;BEBCBABD????CBCCBAACEDA@??@AABAABDCCA><;>@EJFB?E?@???@@?@AJBBA@ABB9<<=@F>>>::::BHIHJHFJJJJJCDA>?894//+***=9:@AJHJJJJEJHFJEFFJJGGGJJJJJJJJEFJJHJE1/00EJJCJJHJF0*(+2((.22333.,&&((('''(((.3345699EEJJJIIJGJJJHGJJJJJIJJJIJJJIBJIJDJJJJJHHJHJJGJJJJGJIIJJJJJGDGFHHJJJEJJHGEJHJEEJGCC:::>JIGIHJJIJIJJJJJIJJJJIJJJGJFHIJJFGJJJJJIFJGEJJHJGJHJIJJIJJIJJJJJJJGIGJJHJFBCBJJJJHHJIJIJJJHJJJJIJFHJJJJJGIJGJGB=A?@?***389;ACCGFGJJ8JJHG<;<;C:988,+++;<BCIGJJJJGJIJEGJIJJJIGDD<<;;<8FEHGJJJEIHEJHHFE=;;BCJJJJIJJJJJGFFIFGI@=/10*768ABBJ>99EJJJHJJJJFJJJJJJFIJJEIJJIJIHIHGDD<<.../JJJFJHJG@EDDFDJIGJJEJJFJGJHGJJJIGJJJFJJGFHHEJII===>CBBEJJHJIID('''(2468CCDJDDBACDGDGFE000FJJJHJHIJHJHCCCHCBCB8223EGIGJJJFIHJJEGGJGEEFHJHJFJJJHCCDGHIGJDEEHHEGGGI@???JEB=<98+**,11.++*+,*&&'&'))))089>@JGJGFGDB@GB:JFGJIGJ@?GEIJJJHJIJ=:9JIFJI:99<JCIHJHGJJJJJJJGHHJGJJHHIFIJJJJJJJFJJJJJGJJJJHJJJGJHJJJFJJJIJJJHJJJJJJJJJJJJJGJGDD::51./07:=>>@JJHJIJJIJJ@??@HJJJJJJHJJJJIJIIJIJJFEDECAHIJJJIJJJH?JGJJJJGJJJGJJJHJGJHHJJJJIJIJJJHIIFHJBEBCGJJJJJJJGJJIJJHJE>==JJJHGGIJJIJIJJJJFFJHIJJJJJHJJFEJIGJH@@?CGDGJHJIHJJHIJIHGGJJGJJIJJIJJJJJJGAEDJGJJIJIGFFHJHHIJJJJJJJHJJHJJCJJJEJIIFJGFEEJHGJJGJJJHJHJIFJHJJJJJJGGCFF@:9556@JECCCCGIJJJJJJJJJIJGJJJJHJJJJJJJJJJJIJIEHIJJJGFDA?IHJJGGJGIA>?DFECBEDHBEGFFGJHFJEGJJIGDBDDGIIIJGJIJJG@1./BGHHIGBABCJJJJJFIJJJGIJJGJJJIHEFJJJJJIJJDHGEJJJJJHHJFFJ?JIJJJIJFJIJFIJJJJGJJJJEBDF?JJJJJJGJJJJJHIHGJJGJJIFJJJIFEDFEA4JHJJJIIHJGHJFIHJJIHJIJHJJJJIJHHJHIGB><=<<420/-+*,*)(''((?EDJJJIJJJHIIJJJJJJJFJJIHJJGJJIJJJJJJJHGJJJJJJJJIJJHJCBCCJFECBE:HIJJFJGJHJGFHJJJJIJHJGJJJHGEFEFGGDDFGEEGJFJHHJIJGGJJJJJFIIJHJJHJJIJIHIJJIJHJGJIDCBDE@DEFGFFJJJFJHGJHEEFF:855B556HJJJE=<>?@HJFJIGJJJJJJJJJJFJIGIFDEHJBG@777FHJJ>>>?JJJEB>??FHJJEFGJJJJJJJJJJIJJJJJJJHE76>>EDFFJGJJJJJFJEJGJHGJA@BJJJJJIJGJHGJJJJJJJHJJJIJJJJJJJJHIJJJJJJA???DCAGJJGJJJFHHIGHFJJJJHJHJJJJJHHJIIJHGJJJJHJJIJJJIJHJDGJJJJJGJJJJJJFJJJJHJJJJJHHJGJJJIIJGF<<<<FDDFCCJFJFIHHEEHHJIJFJJFFIHJGJHJJJIJJHFIGJJFJHJJEJHJJJJEJHGJJJJHJJJJGGJFJJGIHJJHEJEGIGHJIJJHJGEEFGIJFJFHJJJJJJFIGFHJFJGJGGGIICDBFD<<A=7777))))555-*)(%$&$&%$%&('%$$#$##$('&###$$$$&#$%&&'%%)*29;=<?@BBFGI==<<FD9HGJEGECDDECJIBJGEIHGJGHHJJJJJIHJJFJJJJFFIJJJJHIJJJJJGJGJJGGHEEFDEDEHHEEGJJFJJJDHJJJJJJGIHEHJJJHFEECGEJJ====HJJHGGJJHJJJJJHIDEB<774.-++0+8?@BEIF?=>FFGIJ76653*)%%$(3.,,@GGIJHEHHHGJJJJIJIIJJHA999;J?-.33346?6;''118==899999;:::<JIHGJJHJGJEJJHFJJJGJJJIJJIJCBBBEEJJJJJJFJJJFIEJJJJJJJHEIJIJIFJJJJJJJHJJJJJJJJGJHIJJFGJGJGJJHG////JJCGJJJJEDEBD7;;:<;;IJDCA<75=:9:ECCBA??@>D>>FE;:;<:99<;;;<@AEJGGJGJHGJJJJHJJJJIIJIJJJFIEJFBBBDJJJGEJGGGGJJJJJHJ<=97.';;;FJIHJJJHJEJJJJHFJIIDEEDEJJGJJJJIJJJJJJJJJIJJHJJJGJFJGJHJHDDGIDC8444<BDJJJJGFIIECEEFGJGHJJGGGIJJJJJIJJFEFEFHJI:5:(CDFJJJJJ>=;03,(&&&%%&'&&%%**//0446==EA>>>CJH?JC@JEDHFI<555BHGJIJGGJJIJHEJE?@@??>?D?>=>54447::9:77-+*%%'&&&))*DGDJJJGJJEEDDDJJJGJJHIEBFFJEDGCJJJHJGJ8888FJJJJJJJJGJHJJJJJJHJJGJJDCBCGIJHHIJEDB6)-67:1;=>C;::::=8+++&&&'%%&:@?99:98*)),=GJJJJJIJJJJGJJJGHJJJJJJJJJGIHHJJJJIJHJGEIGJJJJIJJJJJGHIGJJIJJJJJJJIJJJJJJJHJGJJGJJJIHJEGEJFJHHJJJJJJGGJJJJJHJHFCCBAA@>??;;833333ABBA@??DDEFJFFHJJJHIJIJJJJHGGJJ?=<4017>FHHIJJJJB?>09:0//0/005=HDJJJIJHHJJJJJHH??((((666<;;BBBDCJIJJJJHJJJGHJJGHJJHJJJHJJJHHJG:::GJGJJJJJJGI<;:99=IJJGJJ>??AICCFEJGEHJGJJEEHGJFJJJEJCJJJJJJJJJJJHGHJJIJEIJHGJIJIGJGIGJJJJGGJJJJJFGGJGHFIJFJHJHDEIIJJGHJJJJIJJJHJJJJJJG@<)((5550/105>?B<<=;;<;FIJJFJJJJFIHGHIEJJJJIJJJJJJHJJJIFFGGDFJGJJJJIGJJHJIGEDFDJIJJJGJHJJHJIGCJFGHF771////0))))73578@HHBJ862///020,,,/,,))))--/)&''.::<<DE=7668=0/.2<88:;HJEJJJJIJJHGDDGCGECIHIGIIIHIHJJJJJIIJJJJJJJJIJJJJJJIJJJA?A:89545HFDBC====....?0---10.+'*2225JGCCABFFJJJJJGJJJJJJGJIGHC>==>@JJ@9888CBCIHGHHFGHJGHG889:>?@JJJJJJGIJJJJJHJJIFJJJCBCBGEJIJJJIHCHHJJGJJDFHEJGIJJJHJJJEJJJJIHIGJGJGJJJFJJJJJJGIJJHJJHJJIJJHIFFJJJJJJJJJJJJHIJJJJJGJJJGJJJJJGJJIIJJJGJIIFJJHGFFJJIIGJJHJHFJHJJJJJJJIIIJJJGJIHHEED@A@AHD===>JIJFGJJHJJIJJHJJHJJJJIJJJJJJJJJJIJJJIGHHJ?<89;JIIHJIJJJJJJGJJGJJJHHJHIJJJJJFJGGJIJIJJJHJJA@JJJIFFA??BAC@CEFJJEIJJJIJJIJJJJIJGJGJJJJJJJJEGJHJJJJJJJJHHHJJIIJJFJGGDDDFGHIHGDEEEDEFJHJ??B@HJGJJDJJJHIJJ@///0ADCDDCFJI:9::FIGIIJJJJJJEEDCEGGHJJD;:::FHABBBC8889GAFCDECHEJJD:::GGHJHFA@BAJGJJIJJJH@5''''7ABCE8JJJJHGGIGEEHGGFED>>>FFJHDCC@BCBIHGGJGJJGIJJJJJJIGHABBJJJJGJGJJFEJ?@D@;FDJJIJJEJFFGDGGHJ><@@DEHIJJJJJIJEGDFEIJJJABCBHJEGJJJGIJJFJJJ:922235534:78:@AGJJGJDH>???BB<>:9@BCA@?ADFEDJEFIJFJJJJGGJJJGHBJJ2224@AJJJJJJFGJJJJJJJJEJEJHJJJJJIIJJJJJJGJFDGJIDHJJJ?==?=;+***@>EJFJJF@FFJJJFIGJJJGGHJJEIJGJFJJHJIJJJHIIJHJJIJFHJJJIJJJGFJGGJJJ@?>HBC?>>A@=HHIIIHB@C@BADJJHCFEJGJHJJJIJJJIIJJJHHIHHJJJJGGJGJJGGIJHJJDID<<:9;<55,,,+CDFHEHJJJGGJHJJJGJJJJHJJJHJJJJJJJDC??;6//5JJJFJJJIJJJJHHJHHJJHIFJAAABGIF=HEFG;76455611111;BBDJJJEJJJHHJJJJHJJHHJHJJHEJJJJHIJJFHJGJJJJHJJJBABDGGGJHJHIJGHGJGFGFJEJJJJJJHJJIJGEJJJHFJJFJJJJJJJJHJDHHJJJJHGHJIEFFJJJIJGJHEDJIIJJJJJJJJIJIGHJJJGIHFJJJJJJJJEDGFJEJD@?77779,<<<FJFIHHEGIJFJ?DC9:;DFJGHI<:::;>>??97769994'&&&+++;=:;CGGFGJFJJHIJHJHEFGJHHJHHHJJGJHJJJJJEHJFHEFHJJJJJIJJFFFBCEJJEFGGJEHFJJFJIGJJJGDCFEJIIJJJJJJIGECCJJJJJIJJJJJJJHJFGJJEHJGJEJ?>@FGBEJHJHJHJHJEJJHJJIJJGJJJJJJGJJJJIDDJE<=G<<CEJEJJGJJJGJHFGHHJJIFJJGJJJJJIJCCDCJJJJJJJJIJJGGHJJI@<?@DB@<CFEGHFIJJJJDIDDHJIJJJGJJJJJJIJJEEJHIJJJHJJFHFDEEFJDFIBAAAFJEEEEFJJIJJJGJHJJJJHJIJJIJJJJJJJJIGJIJIDEJD<;;<JIJIHJJGHJBEIJIGJHJGJJEGHIIJGJJJIGIGJJIE@JHJJFJJIJJIJJ=88DDJJGIJIFHGIJJIJJIIJHGJHGJJJJHGIF<,,,CJJGBJEDJIJJJJIHJJJJHJFJGCEEDJFIFFJHHIGGJEDJIFJJJJJJIHCDIJJJJJGHFJJJJGG@==>>>>?IIDECFJJIJJJHHJJFIJHFIJHJJHJJJJGFJGJJJJIJJGJJJGFIJIJHIGJJJJHIHJJJJJJIIFH@A@BAJDJGHDJJDEDCD@ACECDBBFADGCIIJJFHJIGEEEGGHJHJGJJJHGGIGDEDGIFGGGJGDG:675,/$$%11001222114000212355552112332332200//1143211100/02200//323201115432222344564443434545433322423432111100//125564432333210012543.../3334213345444552220...1454420*,,-3334462,,,-.---001237222/,++,3556544210002644445676452./50/.+++,002110234543122244411116777531112/-))-4457520---.243233111/-,,-013432237876551+++,,+++,++,../34330-,,/14200022--,-//0/001200/0323353332110650,+++.////2122121120/--..3400/020002354432211111223210110111/../331221/.//13232221../.11/0016432221223221122201303333000031000241---.2212597644520../012113532244533334321124554333//.****3442220003<=76///16882123777642264333461112753322001355583..-.12345864433222376112452233795322234776665344443361/-*..-+*+-.'&%
@Stanford_n8a_1_EcoRI_Ti_plug_1_BigLinear_40_275
TTAATTACAAGGTTAATATCCAGGTCGTCCGCATAGGTGCCAGTGCAGCCCACGCAGTGACACACCGCTCCAGCTTATCAAGGTCTTGTCCTCGACCAATTGCTTCCAGACCTGTACTAATGGTTGGCTCTACGGCTTCCTAGGTAACTCGGGAATCTGTTGAGTGGCTTGTAGTTGCTTCAAGAGCACTCGTACCAGAGGCAATTGTAATTCTTGAGAAAGGATAGAGTAGACACCACCTAAAGTATCTTCAAGTTCAGAAGCTACATACCGAATCTCTTCGGCGGTCACACGTTCACCTGTACGCTGAACCGCAGAGTTCAACATAAAGGCAAACGAAAGGCGAGCCTCGATAGCGTCACTTACGGCTTTAGCTACAGTAAAGTCTGCTTGCTTCTCCAGTTGGAGGAACGAGATGTCTTCTGGACGACCAGTAACGAAGTCACCAGTCTGAGCTTTGGTCAGTCGGCGTGGCTGGGTGATACCAGCAGGATTCACTAAGCCGATAACCTTAGAGCTAATCATGGACATCTTGACGATAGCCTCTTGGAGATTTTCAAGGGACCGTAAGTCACCTAAGTATTCCTCAATGTACGAACGACCGTAGGATTCACCATCTAGTCTGACCATCCGAATCGGGATGTATGGGCAAGCCTCTTTAGGATAAGTCCCATCGGAGCCTTGGACTTCCATACCCTCGACCTCTTCGTATCGGAGATATCACCTGAGTCCTCGTCCAATAAAATGTCGTCTACACGTCGATTGTCTCATCAGCTTCTTCTCACCACCTTGACCTTCTACAGCCTTACGGATGTCCTCAGGGAGACCAAAAGCTATCTGGTCACGAGTCACCATTTGCAGAACGTTGCCGAATGCGTCTCGTTGGACCACATAAGAAGACAATCGGTACAGCTTCATGGGATTATAGTTTGACCCTTCCGGTTCCGGTAGGTACAGCAGGACGTTACCAGCTACGACTAACTGTTTGAGAGCCTCAAAGAGAGTCACGCGGTAACTGTTAGACTCAATGTAGTTCATGATGATACGCTCTACCATCGAGAGGCCCTCATCGACCTTAGCGAGTCCATCGGGGTCGCTCAGTAACTGCTTTGCTTCATATTCAGATATAGTAAGTCGCATCCAAGTCTGCATAGGGAATAGAGCCAGCATGAGCTTAGAGGCTAGATTGTTCAGACCACGAGCGCCCACGGCTTGCCACGGAGTTTGATAATCTGTAGAGGCGTTATCGGAGTCCTTAGGGAACAATGATGGGATGGTATATTGAGCGCAATTCTGAGCGCGTGTCTCATAGGGAGCACGGTCGTTCTTTAAACGCTCATAGACAGACTTTGCGCCATCCTCCGCAAGTCCTGTTCGTTTCTCAGCCATTAAATGTGTCTCCATGTCTTACGCTGTAGTATTCGCGTTATGGTTGATTGACTGACTCCATACAGTTCTCCTAAGGAGCGGTGGCTTAAGGTTGATGAGCGTATAGCGAGAACGTCTGACTCTGTAAGTTTCTTGCTTAGTTCCTCTCCTTTAGCCTGTCTACCTTGGTAACCATGTCCTCGGAATTATCCTTTGGAGTTCCAAGCGTAAGGTGCTTTATGTTATAGCACCTAGGGTTATCGCAGATATGCATCACCACAATTCCTGTTGGAACTGGACCATATGTCTCCTCATAGATGTGCCTATGTGGAGTCACAAGTTTACCATTAACCCACTTACGACCATAACCCTTAGAGTTGACACCTCCGGTCCATTCAATGCAGTCTTCCACGATAACCTCCTGATTAAATGTTGATACCGCCACCGGAGCTACGGGCTACACTCAAGGATTTCTTACCGCCAGCACGAGCTTTCTTGCGTCCGCTTTCTGTCTGTGCTTCGTCCTCGTGGAAACCTCTTTCTCAGGTACGTCAACAATCTGTGCGGCAGCTTGTGGTACTTCCACCATCTGTGCTTCACCAGTACCACCAGCCAGACCAGCTAGACCGCCAGCAACCTGTTTAACCGGACAAGCCCAGCTTCCTTAACGACTTTCTTAACGGACTTGGTGACTTTCTTCACGGCCTTCTTAACTTTCTTACCCATAACTTATACCTCCTTAAAGTATACACGCATTGTCTCGCCTTCATGCTTACAACGAGACACCCAATCGCAATCGTGGAGTTCCGCAAGGTACTTAAAGCGTTTCGCTAGGAATCGCTGTAAGCCCTTAGAGTCTGCCTCAGGATTAATGACAACGGACGTTACATCCAGAATGTCTCCTTTGTGGTGAATGTCACAGCTTACGCACCACGCGAAGTACGCTACATGTTTTCCGGTAGAGTCCAGAATGTACTCTTCACGGCAACCGGAGCATGTCCATCACTTCGTCTACGTAGAGGCTGTAGCCCACAAAGTGTCCTTCGAATCCTTTAGGCAACCCAAGGTGTTCCACAGTCCACCGGATTGCACGGAAGCGACTCTTAGCCTCCACACATGTGAACTCAGACATCACTTCTTACCTCCAAATGCGGACTTACGGATGGAAGATTTCATACGAGCGGAGCCATTGCCGCTGGCTTTAGACTTCGCTACGGAATCATCACGTTCGACCTTGAGGCCTTTGCGTCCAGACACTTCGGTGCCCTCGGTATCCGTCTCATCAGAAGACCCACCGAACTCCACGCTTGACACTTCTTGGGTCAGAGGCGCTGGCTCAACGGCTCGAATCTGATTGGTATCCATCTTCGGAGTTTTAATTTTCGGTGAGAAACACGTTAGTGTCAATCCTCCCCATCATCTCTTAGTTGTTCCTTGCGTAACTCAATCTCGTCAATGACGTTAGAGGCATACTGTAGGCCCTGAATGAAACCCAAGATGTGGGCCTCACTACAACCATTAGCACGCATAAGTCCTATATGACCAGACGCTTCGAGGTACGCATAGTTGAATCGAACCTGTAGATACTCAGCGGTTGCACGAGGTACATCTGGAATATCGTTAGGGTTCTTAAGTAATTGGTTAATAGGTGTTAACATAATAAAGATTCCTCTTAGAGTTAAATCTTAAAGTAATAATCGTAAAGGCCCCTATCTCCCTATAGTGAGTCGTATTAATTTAGGGACCTTGAGTTTATCACTTAGTGTCGTGTAACGACTTGATTATTCTGGCTAAGTCCCAAAGGCCCCACGAAATGAGGCACACTCCGAGACACAAAGACCCAGACCAATATACGCTACGGTCTCCACAGGTAAATCTCCTTGTCAATAAAGTTGTACTCGTTGAACCGTAGGATTCGAGCCATTTGGCCCTGCTTGATAATATCCTCTTCGGTCATACCAGCCTTCGCGCCAATGGACTTAATGCAGTCCCAAAGCGTCTCATGAGGCTCAGGGTCGCGTTTTAACCCATTTAGTAACCTCTTGGCCTTTGTTCTTACCGGACTTAAGCACAGACGTTTTAGGCTCGGTTATGAACGGGTTATTCAGAGTCCTAGGCGGTATCACCCCATCCAGCAATCCCTGAGTAACCATCAGTGATGTCACCCTTGATGGTCTGGAAGAGGTGCCACCAGTCAGCGGACTCTTCGGTCTGAGTCAGGATGTTACCAGTGGTACACCACAGGAAGTCACAGTTAGGGATGGTCTTAAAGTCCTTATCGCAAGAGATGATTACAGCCTTACGAGCACCGAAGGCAGACGGATTGGAAGCAATAACTCCCATAACGTCATCACCCTCAAGCATAGGCTCACGGATGCAATAGAACTCTTCGCGCTCAAAGAGAGCATCAAGGAACTCAAAGTACCCTACAGGTTTCTTCACGGCCTTACGGTTAGCCTTATAGTTCGGGTCAACCAGTTCTTTACGCCAGTTAACACTATCGGTGAACGCAAGGACAATTGGAGCACCTGCCCAAGCCTTCTTACGGGTCTCGTAGGACTTAATGGAATCCTCAAGAATCTGACGGGCCTTAGCGTGGTCACAGCATCGGTGCCAAATCTCTTCCTCCCAAGAGGCATCAAACTCAGCAGCACTCATAGCTTGGAAGACCGGCCGTCGCCGTCCATCACAAGGATACCCTTGTCGTCGCAGCCTCACGTAACTTGGTACGAATTGTTTAAGGTCAAGAAGTGCCATTAAGTTTCTCCTCTAGTTCCGCTACGTATTCGTCAGCTTCCATTAGTTGATTCTTAAGGCTATCGTTCTCACGTTTCCAGAGAGTCGATGTAGCCCTGTATATCGTTCCACACATCGCGTGGAATAGTCACAAGGTCACGAGACATTCGACACATCCTCCCATTCGTTTCAGAAAGCGAGTACCGGAAGCAGTGATTTCCCAAGCGCCACCGTTACGTCCACTAGTAGTCAGGCACGAGATGTGACCACGGGAAGCGGCCTCCGCTACGAGGCTCGCATTGTTCCGTACATAGTTGGACTGGAAAGTCTTAGGGCAACTTTTGATTGCTTGCAGCACTTTCAGGTAGTCAGACATCGAACACCTCCGTACTGTTGCAGGAGATTGTTTGAAAGAGTCCTTATCTGCATACTCTTCGTGCATGTCCTTAATGGCCTCACGAAATGATGTACGTACTACGAATGTCATCAATCCTTCCATACCGTGTGTCAGGAACTGGACAATCATTTCCTTCTGTTTACCATTGGGGACAATCGCACCTGAGCCGACCTGCTTACATAGATGCAGCATATCTTTCTCTAAGATTGCCTGAACGTCAGACGACATCTTTGCGGTAACGTCGAAGGACACTTTAAATTTCTTTGTCATAGCCATAATAATTTCTCCTATAGTTTTATGCCTTTGTTTCTCTTGCCGACACACATGGATGTCTTACCTTTTACTTCGTCCCATGTGAAAATAAGCACATCTTCGTCAACCACAACCGCAAATCTGCAAAGTCTCCATCCTTATATTCGGACCTACCGCATCCACCTAGCCTAACCTGCTTGGCATCTCCTGTGTTGGTTTGAACCGTTGTGGCTGTTTTAACCTGAACCTTACTAAATTTACCATCCTTACATACAACCAAGTCCTCTTTACTCTGAGTCAGCATAGGGTAATAGACAGTGTACCCAGCTTTGGTAAATTTGTAGGCTACTAGCATTTCAGAAGCAGCACCTGTTAAGTGTCTTTCGTTCATGAGTAGCCTCCTGTATCAGTGGCAAATCGCCCAATTAGGAACCAATTCTTTCCTTTCGGTATCCAGAAGACACCGGAAGTTCCAGTGGTCTCCAACCCAGCGCATCGCTTCTTGTGCGGTCTCAATGACCACCTGAGCAATCTCTTCGGTACGGCAGCCTACTTGGATTTCATCATGTACCCATGCCATGTACGCAAAGTCCCCATCCCAGCCATGCTTCAAGCCTTTCTCTACGAGCATCTCTTCGGTCTTGATAATCCACAGTTTGCAGATGAGAGCACCAGCAGATTGCAGTAGGGTATTCAAGGCAGCGTGAGGACTACGAACGTGTACCTTACGACCATCCAGACCTTTAATCCAGCGGCGTTTCCACTTGACTTGTTGCTCACCAGCTACCCATCAGAGAGGACTCGACAAGTGTCTGTTGGATATAACTCGCGGAGTGCTGCAATCGCGGGGGTGTTCTCAAGAAGAAAAAATCTTCTTGAGTTCCTTACCGCGCTCTTTACCAGCACCAACAATCTGTCCAATCTTCTCATCACCAGCACCATAGAGGAACCCATAGATGAACGTCTTAGCGTTATCTCGGGTAGGTAGTTCAGCAGCTATCTGGTTCTTAGTGTGGATGTCGCCGTTAAGAATCTCGTGAGCGTACTCGCCGTTATCAAAGCGAGCCATGAAGTGAGCCAAGCAGCGTAGCTCAAGACCGGATGCGTCGATGCCAGCCTGAACCCAAGGCTTACCAGTTATCCCATCCAAATGGTGCTCAGCGCCAAAAGCAGCGCGACACTGCCTCTCCATAAGGAGAACGTACACCCGGAATTTGCGCAAGGTTTGGGAACGCATGGGTCGCACGACCCGTAACTGCTCCATTAGGGTTAACAGAACCATGAATCTTACCATCCTCAGCAACATAACGAAGCCATGCTTTGTCTCCCTCAGCAGACTGTCCGATTCGCTTCTGAATCATCAAGTACTCTTTAATGAGGTCAATCCTGGCTTGCTTCTCAGGGTCATCTACACGTACTCCTTCGAGTACCTCATCGTCCACCACAGGAGCACCCTTATCGGTGTACTTGGTCGGGACCCACCCAGCCTCTTGGAGTTTCTTCTGAATGTGGTCACGAGACGAAGGGTTAAACACAACATGTTCAACTGGGGTGTAAGGAGCACCAGCAACGTACTCGCGGGTATCAAGTTCGCAAGGCTCACGGCCTTCTCGCTGTGCCTTGTTCTTAGGCTTCTTAAAGATACCACCAACTTTAGGTGTCTTAATGCGAGGGTATTTAGGTAGTGGCTTACCTGTTCGCGGATGGCAGAACATCTCAGTGCCACCTTTAGGCTGATACCACGAGCCGAACGTTTCGGTCAATTTACGGAGCAACTCAGAGCGGCGAGCAGCTAACTCTACGTACAACTCTTCGATTGCTTTTGTGTCAAACGGGAACCCATTACTACGCTGCTTGTTTAGCGAGCAGCCATGCAGCACGATGTTCAATGTCAACGGCCTCAAGGGATTCTGACCAGAACGTAGTGTATCCTACGTCCGTAAAGTCAATCTCAGGAGGGAAGTAATGTTTGTCAGAGAGTAGCTTCTCAAGGGAGGAGCTTTAGTTACCACAACGTCCTGAACGTTATAGTCCATCATCTCTTCGTTGAAGTTCCACCACTCCATTCCGTCAACGTATTCTTCACCCTGTTCTTCAAGCATACGCTTAAAGTCGTCTTTGTATTCACCCTTCATCTCGCCTAAGCGATAACCCCACGCCTCCAAAGCGTGAGACCCAAAGCGTTTTCCGGGCAACTTGCCGGAACGCAGAAGACCCATATCGGTCCACTGAGGTTGGAATGAATCAAACGTGACAACACAAGGGTGTCAATACAGTTCTCACGAGGAAGGTGGAACTCTCGGTTCAATTGCAACTTTGCCAGTTTGGTCAATGCAGGAACGTCATACTTGTGACCGTTGTGGAACACAATAAGACCGCCTCGTGCAACCTCGGCTTCCAGCGCATCCAGATACGCACCGAAGTCACTCGGACGGTAGCTTACGTACTCAGCGGTGGAGTAGTCGTAGATAACCCCGCAGTGGAACTTAGTGACGCTCTCTAAGAGGGCGTTAGCTTCGATGTCAGAAACAATCATATTGATTTCTCCTATTGATTATCGTGACTTAACAATCTCTTCATATGAAACAACTGTCAAGAAACCTGTGTGAATCATGTTGAGTATCGGCAACGATTGCACCGCGTGGAGTAACACCTGTGATGTATGACACTTGTGCATATTTGCCACTAACTGAGCGGACGTAGCCGTATCCACCAACAACTCCCATGTCAACCTTAACCCAATCACCAGCCTTGATGTGGGTCATAGTGTCCTTATCGAACACCTTATGACTCAGCTTGGTAACTTCTGGTTTCTTCCAGCCAGTCTGTCTTGTCCAAGTCCAGCCTAAGTTCTTCAAGATGTGAACAGCGGAGCGAGTCTTAGCTTCATGGTACTTAACGTCCTCCAGTTCAGCTTCCAGTTTAGCGATTTCTGCTTGGATAACTTTAGGGTCACGCATGGTAATATCTCCTATAGTGAGTCGAATAGTATTCATGAAGGCCACCACTTTGGCGACCTTGAGGATACCACTCTTAGTTATCAATCTTGTCGAGGATAGCCATAGCTTCATTGACGCGACCAGCTTCATGAATTGCTGTCACGGCAGCTTTGGTAAGCGCATTGACCAGACGCAGTGCTTGCTCATCTGTCAACGTCATACGCTGAGTGTGATTCTTAAAGAGGACTTAGAGTCCTTCCAGCGGTAAACCATAGTCGCCTTACCGTTGCGAACGTTGATGTGGACTCGACGGTTCCACTGGTCAGCTGTATCGGATTGGATAGTTTCAGCTACGTTAGACATAATGGTTTCTCCTGTTTGATTACTCAAAGAATTTGGAAAGCTGTTGAGCTTCGTTTGCCACACGGGCAGCCTCGGTAACTTTAGTGGATGCACTGTCAGCCGGTTTGCGTTGGAGCGAATCGCCAGAGCGCGTGACTGTGTGGCCTCTTTACGAGCCTCATCGTTCAGTCGCTTGGCTTCCACGTTGTACATACGAACCAGCAGTTGGCCTAACTTCTTAATCAGTTTGAACATGGTGTGTCTCCTTTAGTGAGTCGTATTAGAATGGGACTCTCAGGCGAAACTTCTCGTAGTCGTCTGGAAAGTCATCAATCCTGTCAGAAGTCAGTGTCGTTGGACCAGTCTGTTGACTCTGAGTGTGACTCTTCTTCCCCTGAGTAACTTGATGGTTCAAGCCATCCGGTTTCCTTGTTGTATTCCATGTAGCCAGCGATACCAGTATCACCAGTAAAGCGGCACTTGAGAATACGAACGAGGACAAGGTTAGGCATATCGCCTTGCTGATTACGCTCAAGGGCAATAATAGTATCAGATAGTTGGCGTAGTGCGCCAGAACCACGTAGGTCAGTAATAGAAACGGGGCGACCTTCCTCATGTGCTTTACCTTTGTCTGGGTTCTTAAGGTGACAAATTACGACCAGCACCACCCAGTTGACTTAGCGAACCCTTTGAGCTTGGTCATCAGGTTGTCAATCATCTTACGCTCATCGGATTCACCAGAAGCGGATACGACGATTGAGATGTGGTCTAGAATGATTACGTCACAGCCCAAGCCTGAGCGCATGTAGGCCAGCTTAGCGAGCAGTCTATCCGTCTCAGCCTCGGCGAATGAGGTTCGTATCGATGGAACGTATCGTTGCCGAACAGTTCATCGAACCATTGGTCGAACTTACCGTTCTCAATAATCTCTCTCTTTAGTGAGTCGGATTGTCTCAGTCGGACACGGTTGTGTAGACCTATAAGGTCCTCAGCGGTCTCCTCAACGGACTCCTCAAGCATCGCTAAGCCTACCTTCTTGCCCATCGCTGTGCCCCATTGTAGAGCTTGTTGACGGACGAACGTTGACTTACCCATACCGGAACCGGAAGTGACCATAATGACTTCACCACCACGGGCACCTAAGGTCTTATCGTTGATACCAGTGCAGCCACTGAAAAGTAAACCTACTGATTCCTCGGACGATAGGTGCTCACGGATTCGTTCACGTAACGAAAGAGCCGATACCACACCATCAGGAATCCAAGGACCAGCATTCCACACTTGCTCCATGATTTCACGGTCGTGACCATTTAGGTGACACTCGTTTGCATCCTTACACGGAAGAACTGCCACTCGTACCTTACCAGCAGGTAGAACCTGTGCAGCCTCTTCGACTGCTTTGCGCCCTGCTTCGTCCATATCGAACATTAAGATAATCTGTTCGAACTGGTCAAAGTATTCGTAGTTGGCAGCGCATGTCTTCTTAGCGGCAGAGGCACCGTGACCCAACGACACTACAGGATACTTACAGTCTTGAAGTTCCATCACGGTAAGCATGTCGATTTCACCTTCTGTAACGACAATCTTCTTACCACCATTCCACAAGTGCTTCCCGAACAGAGCGTCACTCTTGTGACTACCAGTGGTCTTAAAGTTCTTATCTTTATCTCGAACCTTCTGACTCACAATGTTGCCGTTCTGGTCCCGATAGTCAGCCACTTGGTACCATCACACCGTCTACTTTGGCAATCCAGTAGCCAGCCTTCTGACAGGTTTCCTTGGAGATTCCTCTCGCAGTTAACGCGGAGTAGCGTCCATTGGATTCCCCGAAGTTCCACACGTTGTAAGTCATTGGTTTACCTCCTGAGGGTTTCCGTTTTGAAGCCCTCTCTTTAGTGTCTTCATTACCAGCAGTCCACTTCTCGCATACGTAGCAGAACGTGTGTCCGTCAGAGAACAGCGAGTTCCCATCACTACTCCCACAGTTGTCACAAGGAATGTGGTAAAGAAATACACTATCGGAATCGTGCGAATTGTCCATGCAATTCCCTCCTAGTTCTATAAATCCACGCAACGACTTCCAATAGATCTCTACTACGAAAGTTATGCTGTTTACCCTCAGCTGTTACAGTGCCTCTCCACGTCCCCTTTCCTTGCTCCAACTCAGTCCCTTTAGTCCTGAGGTATTGCTCTTTGGAGTCTTCATGTTCCATGAGTTTTCTTTTGGGAGAGCCAGACGGAGATTGTCTAAGGCGTCGTTGAGTGGATTGCCGCATGATGTGGTCTATATAATAACCTTTTGGTATAGGCCCATTGGCTGCCTCCGCCACACTTGGATATGCCTCCTCGGAGCCTTATAGAATTGTTTATAAGACTTGCGCATTATTTGACCTCCAATGCGAACAAAGGGAAACCGCTGTGGTCTCCCTTTAGTGAGTTCAATTAATTATCCACGGTCAGAAGTGACCAGTTCGTTCTTCTCCCACCAACGCTTAAGGTCGAACGAAGGGCAAGCCTTCGGCGCCACCTCATGATGGGCGCGAAGCACAGCGCCTTCGTACTTAGCCAGCAGTGTGACAAGCAGTGAGCGAAGGGATTGCATTTGGGGCTGGCGTAAAGTTAGCGTCGAACTTACCTTTATCGTCGATACCACCAACAAGGCAGACGCCGATAGAGTTGTGGTTGTAACCCTTAGCGTGAGAGCCTACAGCCATCTCATCTCGTCCTGCCTCCACAGTACCGTCTCGCTTGATGATAAAGTGGTATCCCACATCGAGCCAACCCTGCTCTTTGTGCCACTGGCGAATCTCACGGACACCAACATTCTGACTTGGCTTGGTAGCCGAGCAGTGAACAAAGATTGCGTCAGTAGATTCACGTTGTTTAAACTGTACACGAGCCATTATTTCTTTCCTCCTTTCCTTTTTAATCTATCAAAGGGGACCTCCTTCTTGGGTTCCTTTATCCACTCAGCAGGTATCAGTTTATCAGCGAACTTAATACCATGCTTTTCGCAGAACTCTCCATAAGACGTTGGAGAACCTTTGTATAACTTAGTACGTGAGCTTGAGAAGACAATACGGATGTCTAGCTCGGGGTGCTGCTTTCCCCCTAATTAATAAGTGCTTCTTTCTATCATCGCCTTCCACAGACCCTTTGTCTAGAACAGATACCGTTTGGAAGTAAGAAGTCTGGAGTGTAAGTGTGATTGCTCGCCGGAATTACATAAGGCACTTTCCACTCTTCATACTCGAATTTAATACCTTTTGATTCCAACTGCTTTGAAACCTTGTCCTCTAGGCCAGAGCGAAACGCTCCAACCTTTGGATTCCTTTAGCGCCGTAACCTGCCATGTCGCCTCCCTTTGCGTATATCACAAATAGTCTGTTGGGAGACACCATAGGTGCGAGCTAAGGATACATTGGACTCGCTGGACTCCATGATTGCCATTACGTCTTCGTCTGAAAGTTTATACCCCTTGTGTGAGCGACCCTTATTTACCATGTCAGTGGAGTTCTCTTGGAGTTCCTATGGATAGGTGTTCAGGGTTACAACATAATGGATTATCACAGGAGTGCAGGACGGTAGAACCTTCGAGCATTCGACATTACGCGATGACAGTAGACAACCTTTCCGGTATTGCTGCACCACACCTGCCCGTACCCTTTATTGTGCGTAGCGCCCTGCCACTCCCAACACCCAGAGGAAGTCACCTTGATTCGCTCAAGGATTTTCTCCCGCAGTTCCACTTAGAAGTCTCCGTCTTCGTCTGCTTCCTCGGACTCTTCGTCGTCTTCGTCCCAGCTTTCTTTCGTCGCGTGGTTTGCTCGCTTCGCAGCCAGAGGCAACATAGCCGTTCTCTTCAACTTCGTCAGCCCAATCGTCTTCACCGCCACCAAAGGTAGCCAGTTCGACCAGCATCACGGATTCCAGTTGCAGCTTAACGCTCGCACCTACAGCAGTGTTCCACTTGTATGGAACCAGAGAATATTTAACTTTTCAGCTTAGAGCCACCACCGATAATCGGAACGTCTTCCATCTTCTTACCTTTTGAGTCAACCACAACCAGATTGATGTGCTTGGTCTCTTTGGTCTTCTTGTCTTGGAAAGACGCGTAGCATTTGAACTTAAAGGTAGTCGTACCGTCACCGTTATCGAAGAACGGCATGTCACCCTCATACGGTTTCAGCGGTTTCTTACCACGAGCTACAGCAGGTGGATTAGCTTCGTATTCCTCAACGGCAGCAGCATAAGCCTCTTCGTGACACTTCACGATTTCATCGACCATACGCTGGCAGCGCGGGTCTTTGTTGGGAATAGTCAGGTCAACTTTATAGACACCACGAGGGTTCCCAAAGCCACGTTCTTCGTTGCCGTAGTCCGGCTTGGCGATGTAAGCGTAAGGTTCAGCGGTACCCAGCGCAGAGGTGAAAATCTTCTTAGCCATAGAATTCGTTAATCTCCTTTAGGTTTCGTTTGGTTTCTCAGAGGGAGTCTTCCCTGCTCTTCAATAGTGAGTCGTATTACTTCGGTGCTACACAAGGACGCACACGAGTAACCTCAAAGCCAGCCGGAACGTATTGCCATTCGGCTAACTCCAGAGCTTCGTCTAGGGTCTCAGCGTAGATTGGAACCTCGAAGGAATGCTCCGAGGACTCTACGGTAGCCCAAAACTTCTTATTGTCCACACTAAGTGAACCTGTATTTACGTTTGACATAGTCATTGACCTCTCGATTTCCAAAGTTCATACAGCTTGATGTACGCATCGTCGAATGTCTCTTCCCACATCTTTCGGCACCACTATAGAGCAGTGAAGTCATCAGATAGGCTGTCGGCAGGTGGGGTTGACTTGAAGTTATGCATAACATTTATCCTTATGTTTCTCAAAGAGTTCTTTATAGAAGTCTGCTTTCGCTGGTCTTTCTCTAAGTACGCTAACTCTGACTTCTTACCAGCACGTAGTCTGTACTTTAAGATGTTACCGAAGCAGTATCCCTTGAACTGCTCAACGGTCATTGAACGAGCAATCACTTCGATAGCCTCAATGTCGTCAAACAGCATGTAGTGGGAAGGCTTAGTGACACCTTCGATTGTCTCAGCGGAAGGCTGGTCATCTGTAGGAGTTACCTCAGGTTTATTCGCGGTGTGGTTTACATGGGTGCCATCGCTCGGATTTCACCTAAGGTTATCTTTTGATCGTTATTTGCGGGGCAGAGGTGGCAAGGGACATTGGAGCAGAGAATACCCGCAGCCATTCAAATCATCTGGGCGACCTTCATTATTGTCTATCAACTTAATGATCATCTCTTGTTCACGTTCGGTCATATCGTTAGCTCCTTTGTTACAGGTGTGTGGATAACGGTCATCTTTCTCTAAGCAAGCTATACACCCAGTTGCTTGTACTGGCGGGTTTTCTTTTTCCCAGGCTTCACCATCTAACAGTCCCATCAGAACACCTCCTTGATTCGTTTGAGTAACAGACGGACGAACGGGAAGCGGGTCACTGCCACACTAAGAACCGGACGTTTCTTGTCTATTGCTTTCTCAAAGTCACCACGGGTGATAATGAATGTGGACGCTCGGTGCCAAAGGAACTATGTGTTACCAATAAGAGGTATCTTAGCTCGGCGCTCGCTCGCACATACGATTGAACGGTCAGCACGGCGAACCGTGAAATTCTTAACGCTTTTGTTGTAATGAAGTCGAAACATATAGTGTCTCCTTTAGTGAGTCGTATTAAGCGTGACCATCTGGCATATCATCATCGCTACAGTGGAGCGCAAGGCATCCTACAATGACGATGAGTAATGGCATTAAGTACATCATGGTGTGTACCTCCTTTAGTGAGTCGTATTACCAGTTAACTATACTCCACACGCAAGCACACACTGCCGCTAAGTAACAAGCGCCAACTACTACTAGTGCTACTTGAGGGTATACCGCAAGAATATACGCAAGCGTCAGGATAGCTGCCAAAGCCGCAAGGAATTTACCAACCTTCTTAAACATAAAGTGTCTCCTTATAAACGCAGAAAGGCCCACCCGAAGGTGAGCCAGTGTGATTACATTTTCTCTTGAGGGTTGTCCTCGGTGCCACGGAACATTACGAACGATGGGTGCCGCAAAGAGCCATCAGGTGTTTCCTCCATGTAGCTAATTTGACACGCCCAGCCATCGTAAGGGTTAATAGTACAAGCATCGTTGTCGCCAATACCGTATGGGCTAAAGAATCCCCATTGACTTAGGGTGGCCTCTTTTACTGTCTCAGTGAACTCATCCATTAAGGCGCGAGAGATATTCGTGGCGTTAACTAAACGACCACTCTCAAGAAGCACCTCAAAACCAATCACTTTACCTTCATTAGCCAGACCTTTTGTACCCCATACCAGACCCTGAATGATACCGTCAGCTTCGTTCTCAGGTTTCATTTTCCACCAGCCAGATTTTCTTACCGCGCTTATAGATACACATCGGGTCTTTCACAATGAGACCCTCATGGCCTTCTGCTCGCTTCTGCTCGTACAGTTGCTGTAGTTCTACCATATCGTAGACCTCGTAAGATTCAGCCGCTTGCCATTCGATTTCAGGGAAGTATTCCTGTAGCAGAGGCAGCATGTTCTTAACGTGTTCCTGCATGAGCAACGTCATGACATCACAGTCTTCTCCAGACTCCACGATATACAGCAGGGAGGATAGCGTACAGTTTTATGTGAAGGTGTCCAGTGTGCAGCTTAAAGGGAACTTTATCTTTCTTACGGATTGGTTCAACGAATAACTCTTCATGGAACTCTTGGTTCTTCGTGTCAGTCCATTTGGTACGCAGTAGGCCGGACCCTGTGTTAAAGTCTACGCCCTTGACCATGAGTTCCCCATCAAGCATAAAGCCATCTTTGTAGAAGCAACGGTCATCGTTCGTAGACGCTTCCAGCGAACATCAAACCCGTTTAAGTGCTCCAGTGCCGGAATCGTTTTAGATACACGAGAGAGCCAGTAACTGTTAGCAGTATTGTCTACGCAGATGTTCCCGCGTACACCATCGTACTTGATTTCAGCGATAAGATACCCAGCGTTATCCAGAGCCTTCTAATGGCAGACTCTACGAAAGACACGGCTTTAAACGGGTTAGTCTTAATGTTCATCATAATGTTTATCTCCTATTGGTTAAATGACTAAGGCCACTCCTAGAGAGCGACCTTAAGCATTGTCCCTATACTGAGTCGTATTACTTCCAGTCCTTCAACTGGTCATACATATGGTTCAACCAATCAGTACACATATTGAACAGAACGTCCTCGTCGTGGTGGTAGAAGGTGCTAGTATCAATCAGGTTTCCACTCCTGTCCTCAATACGTAACCGTATGCAATCTTTTCTTGTATAGGCATCATACCAGTCATCATAAATGACCGCTAAGTCTAACTGGAACAGCTTGTTTGTTGCTGCCTTGAATGCTGCCAGATTACCACTATATAAACGTCCCATCTTACTGACCCTCCCAGCTACGCTTGTGAGAGCGGTCACGCTTAGTCTTATTCAACTTGCGACCTTTGGTTGCCTCGAAGTCACGGCATTACGGTTAGAACGTTTGGTCATCTTTTCGAAGTTACGCATACTTAAAGTCCTCTCTTTAGTAATTCTTTAATTTAAATCTCTAATTAACACTTAAGGGTCTTAAAGTTAAACCTTAAGGTTCTCCTATAGTGAGTCGTATTAACCGGAAGAAGGTCAATCATAAAGGCCACTCTTGCGAATGACCTTGAGTTTGTCCCTCTATAGTGAGTCGTATTGATTTGGCGTTACGCGAACGCGAAGTCCGACTCTAAGATGTCACGGAGGTTCAAGTTACCTTTAGCCGGGAGTGCTGGCATTTTGTCCAATTGAGACTCGTGCAACTGGTCAGCGAACTGGTCGTAGAAATCAGCCAGTACATCACAAGACTCATATGTGTCAACCATAGTTTCGCGCACTGCTTTGAACAGGTTCGCAGCGTCAGCCGGAATGGTACCGAAGGAGTCGTGAATCAGTGCAAAAGATTCGATTCCGTACTTCTCGTGTGCCCACACTACAGTCTTACGAAGGTGGCTACCGTCTTGGCTGTGTACAAACCAGAGCGATACCAGACTCCTGTTTGTGTGCATCAATCTCGCTATCTTTGTTGGTGTTAATGGTAGGCTGTAAGCGGAACTGACCGAGGAACATCAGGTTCAAGCGCGTCTGAATAGGCTTCTTGTATTCCTGCCACACAGGGAAACCATCAGGAGTTACCCAATGCACAGCGCAACGCTTGCGAAGAATCTCTCCAGTCTTCTTATCTTTGACCTCAGCAGCCAGCAGCTTAGCAGCAGACTTAAGCCAGTTCATTGCTTCAACCGCAGCTACCACCGTCACGCTCACAGATTCCCAAATCAGCTTAGCCATGTATCCAGCAGCCTGATTCGGCTGAGTGAACATCAGACCCTTGCCGGAATCAATAGCTGGCTGAATGGTATCTCCAGCACTTGTTGACGGAAGCCGAACTCTTTGGACCCGTAAGCCAGCGTCATGACTGAACGCTTAGTCACACTGCGAGTAACACCGTAAGCCAGCCATTGACCAGCCAGTGCCTTAGTGCCCAGCTTGACTTTCTCAGAGATTTCACCAGTGTTCTCATCGGTCACGGTAACTACTTCGTTATCGGTCCCATTGATTGCGTCTGCTTGTAGAATCTCGTTGACTTTCTTAGCAACAATCCCGTAGATGTCCTGAACGGTTTCACTAGGAAGCAAGTTAACCGCGCGACCACCTACCTCATCTCGGAGCATCGCGGAGAAGTGCTGGATGCCAGAGCAAGACCCGTCAAACGCCAGCGGAAGGGAGCAGTTATAGCTCAGGCCGTGGTGCTGTACCCCAGCGTACTCAAAGCAGAACGCAAGGAAGCAGAACGGAGAATCTTGCTCAGCCCACCAAGTGTTCTCCAGTGGAGACTTAGCGCAAGCCATGATGTTCTCGTGGTTTTCCTCAATGAACTTGATGCGCTCAGGGAACGGAACCTTATCGACACCCGCACAGTTTGCACCGTGGATTTTCAGCCAGTAGTAACCTTCCTTACCGATTGGTTTACCTTTCGCCAGCGTAAGCAGTCCTTTGGTCATATCGTTACCTTGCGGGTTGAACATTGACACAGCGTAAACACGACCGCGCCAGTCCATGTTGTAAGGGAACCAGATGGCCTTATGGTTAGCAAACTTATTGGCTTGCTCAAGCATGAACTCAAGGCTGATACGGCGAGACTTGCGAGCCTTGTCCTTGCGGTACACAGCAGCGGCAGCACGTTTCCACGCGGTGAGAGCCTGGATTCATGTCGATGTCTTCCGGTTTCATCGGGAGTTCTTCACGCTCAATCGCAGGGATGTCCTCGACCGGACAATGCTTCCACTTGGTGATTACGTTGGCGACCGCTAGGACTTTCTTGTTGATTTTCCATGCGGTGTTTTGCGCAATGTTAATCGCTTTGTACACCTCAGGCATGTAAACGTCTTCGTAGCGCATCAGTGCTTTCTTACTGTGAGTACGCACCAGCGCCAAGAGGACGACGACCGTTAGCCCAATAGCCACCACCAGTAATGCCAGTCCACGGCTTAGGAGGAACTACGCAAGGTTGGAACATCGGAGAGATGCCAGCCAGCGCACCTGCACGGGTTGCGATAGCCTCAGCGTATTCAGGTGCGAGTTCGATAGTCTCAGAGTCTTGACCTACTACGCCAGCATTTTGGCGGTGTAAGCTAACCATTCCGGTTGACTCAATGAGCATCTCGATGCAGCGTACTCCTACATGAATAGAGTCTTCCTTATGCCACGAAGACCACGCCTCGCCACCGAGTAGACCCTTAGAGAGCATGTCAGCCTCGACAACTTGCATAAATGCTTTCTTGTAGACGTGCCCTACGCGCTTGTTGAGTTGTTCCTCAACGTTTTTCTTGAAGTGCTTAGCTTCAAGGTCACGGATACGACCGAAGCGAGCCTCGTCCTCGATGGCCCGACCGATTGCGCTTGCTACAGCCTGAACGGTTGTATTGTCAGCACTGGTTAGGCAAGCCAGAGTGGTCTTAATGGTGATGTACGCTACGGCTTCCGGCTTGATTTCTTGCAGGAACTGGAAGGCTGTCGGGCGCTTGCCGCGCTTAGCTTTCACTTCCTCAAACCAGTCGTTGATGCGTGCAATCATCTTAGGGAGTAGGGTAGTGATGAGAGGCTTGGCGGCAGCGTTATCCGCAACCTCACCAGCTTTAAGTTGACGCTCAAACATCTTGCGGAAGCGTGCTTCACCCATCTCGTAAGACTCATGCTCAAGGGCCAACTGTTCGCGAGCTAAACGCTCACCGTAATGGTCAGCCAGAGTGAACGGGATAGCAGCCAGTTCGATGTCAGAGAAGTCGTTCTTAGCGATGTTAATCGTGTTCATTTAGTGCCTCTTCCAGTTAGTAAATCGTACCTATTCAGGCCACCCGCAGATGACCTGTAAGATAAGACTATCAGCCCATTAACATTGCGTCAAGTTGCTTATCAATGTTGAGCGTAAGACCATTAGCGATAGCCATCCGGTCAGCATTACGCCAGTGCAGCGCGATTCGTTCCTCAAGCGCCTTAAAGTCCCCAGAGAACATGTTGACCCAGAGCATAGCGTTATTGGTTCTTCCTGGTTTGCATCTACAGCTACCTCATGGTTACGCCGTTCTTGACGTTCAGCCCATCGCCACGCAGCAAGCATTCTTTCGCGCTTAGCTTTGTGTGCCTTACGTGCCTTGCGGTTGCGACGTTTGAATCTGCGTGCCTCTAAGCGCCCCTAGGTCGAGACGTCTTTACGGGCCTTAGCGCGGTCAATTTCTTTCTGTCGTGCGACTTATCAGGCTGTCTACTTATCCGGTTGACCCCGGTGTCGATTGGGATGGCTATTCGCCGTGTCCCTCTCGATGGCTGTAAGTATCCTATAGGTTAGACTTTAAGTCAATACTCTTTTTGATAAATTTTAAATTAATCTTTTAAGTCTCTTTAAGTTGTCTCTCCTTATAGTGAGTTGTATTAATAAAGACAATGATTAAAGGTTATCACTTTATGGCTAACAACAAGGCGTCTTTAGGTCTGGTCTTTATGTAGTGTCTTTAGGTCTGGTCTTTAGGTCTGGTCTTTATGTTTAAACTTTAAGATAGGCGTTGACTTGATGGGTCTTTAGGTGTAGGCTTTAGGTGTTGGCTTTAGGATGGACGTTAGGAGGTGACTTTAGGAGGATACTTAGGAGACTGTAACAGATAGGGACACAGAGAGACACTCAAGGTAACACCCAAAGACAAACCCAAGGGTCATCCCCAACCCTTAGGGAACCCTCAAGGTCAACCGAAGGTTGACTTTAGGTGATTGGCTGGGCTTTAGGTACCCCCTATGGGGGAACTTTCAGGTGCAACCT
+
-,''&'&&')./04-,,.2*'%(,*3..))&&(*7777GJJEEFDJIJEBCB=43239;?@:9J642:<??<>?>?>JDGDJGJJJJJEB722122;;FJJJFGFJHJGJJJGJJJJGGJJJJJBA@?EDFDEB=8;9731'(4F;;;=.))*,*&%%%&4,''(*HJJJHIGGJFJHJE?JCEJGJHIIJJHHFE@=<>BEFGEIJIIHJJ874)((()+,.))(&&)),,.59AA>BBBDCCEB@BIGFDA2++8;@IIFIIJJJJJJJGGHEDJIJJJHJJHEJIJDEB@==CA6666BA?>CBEEGJGJJJJJGJFEECEEFJJFIGGCIJHF9::>@EEEFDDFJGEFEJJIIDGGFGJJJJJJFEGEHFICC;;<C@BCFJDJGHJGIJHHJHIHJIJCGHJIJJJJJHJJGJFEA;;:;=FHCCCEDEJGHIIGIHJJJJJJJJHJJHJHJJGJJJJJJGIIJJJJJJJHJGJIHIJJEJJJFFGDDC@@CDCBEIIGJHJIJIJJCEDJJFJHJHHJHGJJDCBB8888EJDGEJFEJGECCIHHGIJJIIFFDHJJJHIIIJJJJIHJJJJJJGJGJHJCCDEJIJAAAA@@?>>@+++78=BDEGDEJIDFCCDGHJGJGEJJHIJJHHEGJECCCCCGGEHIFDE>=<;9979942655;;4JJGHJFFIJJIFJFDGIIIJGEGHJJEEIFEE?=677763-*)*)'&-(,///66:=@A@=...2'&&&)))*&&%%''))->>@ADABBAEHDDCCFJDB850';=>GCCABA@BAA<=IFFJGHJJJGGJJJGJCGGDJJEDB0((2*0%*%%-/8<<<<;;88778CFHABCHJJJJJJF;?A<::9<999/..1@BBJJJJGGAAAAJEFJGGJGJGJBCJJHJJJJGHIJIJJJJJJHGJGEJJGJJJ....GIJIGJIJ@F+::>AC322143533,+++///112348>=>EDHJHEJJGJJFJJHGJFFJ?;;=DEA@AJJJJEHJJJJFDCCECGIJG1008;<@A@CJBA==;;BBCGHJGJE@AACIFDDBC1001JJHIJJFICCDCJJECH7785556>@?JDAABJGJEDCB:99:AEEC@@?CAD@,)()9999>DEJJJ;;:;JGJJCDDEJJHJJJJHHGJJACABJJJ=:876/))*?D<<;99:?CABDEEHEEEJEJJCBABDFDHFEFFFEFF=IEBC@B/...@HJFJHHJJJJJHJJJJJJJJJJFJJHIJ9988H;;;EJ:::EEJJCDADJJEFFJJJJJGIJJJEGJFEJEGIFGHFIJFFFHFDEFJ@?@555HJGDACJJJIDDJHIJJJHJJIJJHJJJGIJH?E?<=G>JHJJJJJIJJJDHB@A@E<77110057E@>;<@?EJJJFJJFIJJJJJJJJJJJJHJGGJJJEJIIJJHJJJGHJJIJGIJJDCBDJJJJIJJJ?>>=JJIHJFJJJIFFHGGGJHGGJEJJJGJIJGFHJJJHJJJIJJGJJG;;<=DFFFFJJJHEJIJJJHGGGHHJJJJJGA@ADHIFGJEEBH:6IDCA;65449:;@4EHEGIEJJJHHJHD?>;;<<;;>AFJJHIIFID>?=><=EEGFFJFFDDDJJJFDCDEJCC9889<<>DJJHJJGE@@@@IHEI<;:;@@=@67AEFEHHJIJFJJGHJJJJFEJIIJJJFJHJJGJGJFJJJJJGFHEJGJBADDB100166ECAEGFHIJJJJJJJCGEGGJJJJJEJHEIGJACDJEHIJHJJJJJEDFJJEJGFJJHIJHJGIIJJIJJJFCEFEJEJIFJIJJHJFEDJJFCFBEFG@BACJJDJJJFJJF?BAIGGGFEHGJJJJJJGJJHJJJJJGGGJJHFEIFABEJJIHDHEH@?=655=7<=?BADFJHHJ@::?@;,&&&110/156679?>BCFIJIIIDCDGHDBABBHIGJHIHGJJJJJJGGHJFJFGDJIJJJJFIHJJHJJJJGIGFIJFJJEGJJFJJJJJJJJJJJGGHJJJGCCC@A?@FJJIHJJEE<<:8.)('()'((()245:=>JJHGGJJJFGDJGJJIIDGCHJFFF@F?AA?8@JJJJJJJJJJJJJJJJEED@DE@@>?HHIIJJJGJJGJGF>EIJEFEFEEAAJJJJJHJJJHIJHJGJFJGJJFIJHJJJJJJIIFEFEA;540/64547=@;BFCGDJFFGIIJDIFFGJJIJIHJJAAJFJJJJJJJJJGJJJJGJFJJHJJFJJJJJJI;;<<IGJHJJJJJFF?>?@IIJIHFJEGDFCJJJHHJHJEJJJGIJJJJGIJIJJJHIJIHEJJIJJIJIJJJJJJJJGJJJJGJJHIJJIJJI8IGJFDCD<;66608....<7665;@BBD@BA=-)%%&&&01:??FGJIIA=====9700&&&)))34322;;BCHCCJEJGHGJJJDCCFJJJJJJFJJJFCHGJ111@D110/4.3359;>4CF@CIJJCBED<<>@GE@AAB@?<8:AIHJJJJJJJJJIGJJFGJJJJJHJJJJJJJJHHJCFDE@@@DJJEIHJIJJJA@??;:8:JGJJJIHEGIJIIGIGC=;;;GEHDJFGJFIHJJJJEDEDGDDEHEJJHFJJHGJC;;667411236400?FEDEHC<86778:112126667CEIJJGHHJFJFJFE>?>>FBHAEEJJIEC=<73=:?CCJJJJGGJJHGGJHC@A@HI****0-++,4/872/,(5::<@EJJJJGFB@AJJ==A)AACFGJ>4/./.>FEJJGIJEC>BFH8445@>>>632..+,-,,34<>888<FA87><<JIHIJGJEDCHFJJJGJJJJBHHGFIFHGCIIHHHJJJJJEGEJDIH>DEFJJJJJJGGHJJIJJGJJGJJFJJJJIJIHJJJJF@ABDCB=++,,156>FJGHJJJJGFJFJHIEGGJGJJJEJIGJJJGFHHJHFJJJJJIHFJGJJEJJIJHJGJEHJJJHDB>>>?HJGIIHGGHEDGJDGGHJFJDEIEHGGIJJJJ@?AA>CAA?EBA?<<:<:99:EBBFGIJFJGJJJJIJJJJEEFIJJHJHJIJEFJG@@AJEEGJIJFFIJJJJJIGEIJI5556JCCEIHJIJFICCDCJEGIJJJJIJJJGIJJGGEGJJ;;;A:>A<.,-.=A51CDEJHIDHFGGDBEEFHJEHEGFIJIDIJJHGJFJJHJJEFIJFJJFJJFJJGIEFFJJJJABADCD*-**B987667JJAJJHGFJJIFJJJJJJFJFCBBCJIEEFC::;I>==>JFIEJHHJIJGJJIFIIHJFIHJJJDBC@CJGGHFFBJ:::99989::>AC><:7B@A;B:;HFEHFJJFHGGHJJJJJHGJHHJGGEIJJGFJJBBFDJ9777:90.--.59>=<?<;<:?ADEEDFDBDFECBBAB@@><87/.---./88:<>BCFJHJJJDHEEHIFJCEGIGJIFGHBC?:;=9??FHGDCHEFGIFIFHJGJJJJEFHJJGJGEEEEEICCBBIEGD4100144563334???@FIAFHDJIJJJJJJGCFCDBG43=>>JFJHJGIGJFIEFJEC@B6=>4:ICCBBJJEIFHECDEJEFFIEGFJECCBHHFEGAADA?@@@C8777<>==BEE2222EJJIGJHEBCDGFGDJJEEDDDFCGBEBCDFEFHEDJECGCJEGIDFJFFEFECCBDDHFCIGDDDDFFEFHJFD>??>HIECCCBFI@>=;::898(-,,-++,24658--:.CA?>>?@AAC@@@?EDBACDC=<<<@BFCDABBBGICDD;;;;AABFHIEFJ@>1+++7?=J;61222ACE=D<@FCJGECCGDCEFGFHJFJHJHCBFJHHHGFJJIJGHJJIJJJJFJ3333(%%):EBBCJFJJJJFJJJJHJIFJEGJHJGJJJEBAAAGFDA?>?@HJGGDJDB>??FH:99;HJJEIIGFFCDBDCAC555JJJJGJ@@?@ACDCFJJHEJEBBA>=<==JIJJEJG566JIIJCJDDGJJGJGF7666553765667@IHHJJJJCA?9:98DEFGJJJJJGCAAGG@@@>??@BC>;=;999:4467<:66**)*)''))*+68:DJJJIHJJJEGJHHJJJJG9.-&&&'(++2**43344440'$$$&&'(JGIGFEGGHJJIJJJJHFJJJJEHFJGIFGJHJCBCAJ4445?B<?EGJEGDDD++++:555ECCHJB@??IJFJJFJGFEJJHJHIHDDEFGGHF===0.B3JJJJEHJGGFJJJIHJJJGFBBECDJEEHJJJJJJJJ@@@@JJIJJ>>=>GJ?>=?B887-,,,11<<)(((2857BDF;;=0HJD=@?DHHEJJEJHHDJHGE2//754455ACCEDHGGECJJGFFD?A@?HDCGJHFJ=JJFIHBGFCDDDDCB<;+))<=BAGEFJGJJJIJGIHJJHJJJJHJJHJFHDGFCFHGJJHJHDBAHJJHJJJJGEJFJGEBFAE@872,,--CAA>??@@>;:;99<9;<JIIHFGEHE84449885444-+.(()+06779;<0FJHJJEJIJJJIJFGCCC@EEDJIJJGJJFFEI@B@?BGJE;977797<<@JJGHGJJFJDHJ====EI::++,,>EEHIFB?==@@??@EHJJIJJJJHEBCFDJJJJJGJJJJJJJJJJGJIIJHJGJJGFIIJJJJJJJJJJJJJFJJJJJHJJJJIHJJJGGGJBDBA110/11DBBJIDCCBEFFJJJJHFJDFFI//0//.+*,*89FEEECJIF@?>A?AABCFDDDDHJJFFIIJDFDDGFAAB>@@DFFFBBBAB<BCIJJGJJD@BFGF@A@@HJIJJHGJJHJJHJJJJIJHJJJIGGJJGJJJFJJGJJEFCHCBCFJHJJJEFEFJJJHJJIDJJEDCCJHEGJIHJHFJGFEDCCF:4//7=AB@??A>@EFFJJJEHHCEG;<8:,7**(%%%&4>@ACDFHJJJIGJICB?CIECIIFEJIJIHHFEGIJCEGJJGCJGJGCJDCJJJFJJJJFJJJJJJHJJJJGJJGFJGGJJJJJHJJHIEDFCECHGAJJH?B99CEGJJJA<<<>IEICBDDFJJJJHJFJIJJJJJJHEJHHGHIGIJIGJJJD>>DJIIJJIJJJJIJGFJGEJJEJJJJJJGJHJJJJJIEJJJHGC<:=>?BBDHFJJGIIJJJJJIJJJHEGJGJJJJJJHGE?HJHIFDDJJJJCCEJHIJE@@?AFFJGFJJ;;:=3333***-.,4')&'+*))'()60)477BGDFFJJIIIJ<=<<DDDHJHJJJJJJJJHJJGJJFJIJHJ@??>JJDJFJJJCIJJHJFEJJJJJJJJHJGJJD<::89823:20-/CFGJJJJJJGHJFGHGEDJDC)9))JJJIJEJIGFHGJGHJEC??44:9:;<?8322655D5JJJGIGGJJJGJJJJGJJIJJJJJGJJGJJJJJGGDJJJJJJJJJJHJJJJIIJJJJJJIJGHGEFJJJJJ><<?EI9>?<FDHE?==>DE>=:977:<0000=>?AJDED?==<BGJJJDHGHIG?GJJJJHJJJJJIJIJJJJJJJJGJECBB:JEBCC/DJJJGFGGFJJJIIGJHJJJJJIJFC;:(&%%%6:7=:::;DEJIJJJFBAAAA((((,*''&')+..CCDCCGJFCFFH74345<EJCCDD;:3*)-/952=10117-.9,47*+++47D=B.AFJGJJJDA=CA?634344A@ACCDDJGJGHJJJJFJJJIJJJGBDCDJJJJHHJ@??AGDJJDCDDCADFFGJJFJIJJFJJJJJCC?998951;99:66665557@@@@IHHCFFJFJFJB@@ADJIEJIFJJJJDEHEJEIJIHJJHHEIJJEJFGGJCDFDIGJJJHJJHJJJJJHGJJJJJJDDEFJJEGCABJIFHIHJJJEIFJCFFJJEECD>>?>EHGEHJFJIFJJGGJJJJJJJJGJDEIJJHFDJIJJIJJIHJJJJJJGHIHJJJDJGJJJ==<>JC@A,,,,63.361328?633HGFJJJJIHIJJIGFGHJIJJJEJJHJJHJJGJGJJJ>??>JJJJJJFGJJFIG>:DCJJJJJIIGIGHJJJJGJEGJJGJJJEJIFHJJJJJJJJJIJJEEEIJGJJII>=9999JJIJJJFEEJHJJIJJHEJCDD944456?@A7DAAFJJJEFJGEJHJJJJHJJFA8?>?>>?DDJJFJF>((($%%&'(,20////1659;?JJHHJHJJDJHEEFFCBA843444@B@>=3336??@EIJEC??CEJJ?AH=IE<JJJJJJHIJHC3333576?99C:DEC=JCCDDBG<>?B?>?=>0'(((>>DGBCBBDD(''(<<>?E?<;;4335;JHFGGFHJGJHIJGJFJJJJJFEDJJJ@>?@89:DDDEJJIFJFHGJJIJJG@><=733FFGJIJJGJJJHJJJHJJGHJJJHHJJHGJGGJJGJGJFE7665./CJJJIJIGJJJJJJJJHJJJJJJJJ@@@@JJJIJHGEJD@@ADJJJFHFFJJHJEIJJJJJJJFFH8:744574221144456GIHFIJHB?FJEJJHJIJHIIJFFGHGJJIBCAAB??BEFJCEJJIFGGGJGHIE2111DFA@ACFHFB@@=;:;@DB>>@BFGFIEHBBBBACCEJJJIJIHDFJ<444485041.0+'''%&&$%,.73--/59?C@EFEGGIJJJGJJJJJJJJJA@@@JFBGGEFJJIJJFIEEJJHHJJIJJIHFJGJJJIIJJJJCCBFJJJJJHGEABABGHJFHIJJ===?G21116<BA>IGGJHHGEDFBCA;889JEGDFBEJHC62111+.4*&%&(&'&&()))14;=@EHGJHJFGGJFFFHJGDEGFJHFJJJJJJJFECBJJJJJJJJIJJJGJJIHFHGJBBB999:>=9:99>>EEJHHJJJ6EJJEJGHJJJGJHEGJJJJFJJJFJJJJEDFI=JGJGJFEHEJJBDBCJHEJHJGJJGJJJIJIJFJJIHJJJIJJJJJJJGJIIJJJJGJJJJJJHJGFJHJFJ8888EJFJ877.,,-2.--'''(-*'%%&$$(-.1132///78;ACEFJDJJJJJHJGJIAAB@EJHB?77''')D;;<BAC@<<9:<>BD?@CAD@JEJJFD;;;=EA>>?BCDE<;;EAFJEJGJJJFJJJIJJJJJJHJICB=<;<<HJGIIJGHJFJJJJJJJJFHFCCDHFJJJGJGC4334C1001?-**+<@3212=:::;EJJFJHJJID@BCCJJJIJGIEGIGFE>??433779A@AAAGEEIGIGJJJJJGJFJGJHJIIGJJGJJJJI@@AAEEJJJJ5555CJIHGGJJJ?@JJEIJJB@??@CC9877;<FGJHABDB2112ECDJJIJIGJJJJJJJIJJJJHJJIFFHJIGFEIJJJJHJJFJHJFECCDIJGFDDFAA999:@AAIGJHJJJJHJGIGJGJ9*&&&((,)*+=ECACBBHFIEGHGJJJGJJEJGJJGJJJJGJJJJGJJJJJHJJHJIFJIJFG>75/+***+,0,,5233AEA@5555JJFJIJJHHIHHEGICAAF=EJJJJIJJJJFFJJFJJJIJJJJJJJIJHJHJJJEGEGFFA@AAGFFFGBFJIHJHGJJJJBJJJJJ?<<<@@9:JFJA?>=A;;>@JJJDCCEHIJJGHDJJFGEEHJJIHIHIIJGJJCB>>ACBCGHDEDIJEJHJJJJJJGJJJIHEJEFCDD>HGJHGHHFJJJJJJJGJEDDGEFJHJJJJHHJJJJHIJJJGHJJJIHJHGJGGJG???JJJJGFJ>>>DAD;;('')..6?IEGGEJFEJGEJGIFGJHJFJIJJIHHCEBBD===@FJHGFE+**3D6CECD@=13-/?EEFCCCCGJGJJHGDIEJ@??@GJJJJGFHJJGGGGJIFFDFFFJH?BIG?333DEEDIJGF966<DBCDJIGJJFJGHHGGJIJHJJJJJIJJGJJJDCFJJJJJJJHJJJIGJJJGIGJJJHFJJJHIJHJJJJJJIIJBAA@EJ1///0<7&%&&&+-.222056<GDA@GDDEHGBEFIJFJJJJDDCCJJJJHJJJJJJJJIJIJJJJJJJJJJJJJIIFFFEGFGJJHIJJHJJJHGFJJGI?,++,,%$%59323420//255455.)((-./../64444667:66786CDF????DHGJGJJJJJEJJJJJJJJJHHJJJJ0000HJHFDCJG@DEHFGA@B<;>>DFA@BA>>?JJJIIJIHJJJA>=>=3222820..169:JC??BDHJFJJJJJIIJJDHEDGCA8J<::><11152?CJGJIIJIJJFGJJIJJF@A863445;;;455:?1222GJHEAADDJIJJJHIGJJJJIJIIJHJJJJJHHJJJJJHIJJJJJJJIJJJJJJIJJJIJJJJJJGJIFJJI:99:777JDDIJD11712?AJH@>9<FDJJIJJJJJFJJHJJJGIDB3,**4FFCA::@CJJJIHJJJGJFEJIJFIGJGHJJHJJAJIIJHEFEIJIJHJIJGJHJHDJJJJBBJJJJBAACDFJIJJGJIHIGIJJGJFEEAJ@;>EIJJJIJJHHJIJJJJHJJJGJGIJJJJJJJJJHJFJJFJIJJJIFJGIFDDJEJJJIHIJHJA@@AJIC?=B=FAJEGGJJJHIHFJJIJJHJJJJJFGG;9::FEJ?>=544)(()8<>BJHJEGJGJJGJFHJJHJGFJHJJJJJJFJFJJJ6445>C<0''*2=<<=JGA?@?HGDJBJHEJJHJIGDBHBFH=90006<=@:6;<6BBDDHJJDEJJJGJFDEEJEJAEG==:=;8CA@A@JHABB<<=<JDEDB799>GJEFJGJGGFJHJJJJFFJJJGJGJJJFEHJJCCJDDEFJJJJJJJJJJDBB@AAB76610/014567CICEEDJI??BAGICBBADEIHJFGDFIJJJJJHFJGJGIJHJJJFJJJFEEC?334566@@??>?CCIJJJJJJFGGJJC=<<==11++)(&'%$'(*+**+05351///13335000077<:::;IJGJDCEEIJJFFJJJBA?@JJIJJHHJJJHIIJJFJJGJJJJJJC@7662200-+++.)''()-,))*<@AIGJJJJJJJJJ@AAJJJJJFJJIGJEJJHJHJJJHJGJJJJJJJFHJHJIJHHJJJFJJJJJJIGJIGJJJJFHFJAJJHGEJBBCBH?77=6000/,'''''()+;=AJHGFJG;:::877233:;8IJJA223FDJGJGHEHIJJEJIJIJJFJFADCF><=>EDJJIJEFEJGCGHCDCFEDDBBIJJIGFJJJJJJJJJJIJHIJHIABBAHGGEJGJJJEFIEJB==B5DGIJJFJJHJHJJHJIJGIFHJJI@ABCGD@?@AB888=EB@@>9::;JFGDJ>;5J<7789JHEFCCFA@ABDJIJJJHJJIJJJJHGFJJ>HJJDFDDHEDJJJFF9999>A@@ACBHJIGGJGHJJJGJGIJJD>I?AJGGHJGGJIGJJJJGJFHJIJJIEE;JJAJJJFJHJGIHFGJHJFJIJJHJFJFFDIFJJFGJJHJJFGIHEJJHJJEIGJJJGJIHIJJJJGJIJJHJJHHJGJDDECEJEJJJJGJJJGJJFJFJJJIHJJDGBECDBB?888796.1:GGEHDDDGFBBC>@@@DBCACC@AECJJJJIHJIHJJFDGFJGGHGJJJGFJJJJHJJIJCDCCJJJJJIJD<;;;JJHJFCJBJICEECGGFGFEGJJIJJFEJGHFJJFJGIF::::??F@;<9.--.666411467DEHJJFGFJJHIJIJJJJGJJJIJJJJHJJFJDHGJDJIIDA?DIJGJJJEJCDEFFJGGIJJJJHG><=>B@>=>>??:<;<<=;;;<FCBC@655590**++1.1/030/,,-.:;?CDGFIJJJHGGJJJGJJJJJJJJHGCDFJI>=9=78@GIJJIIJJJEJJGJJJJJHJJJIHJHIJJHJJJJJJGEIJJJJJJJGFJJJIJJJJGJJJJJJJHJJJJJHGJJJJJIJJJJJJJJJJJJJJACGIIHJJJJJJJJJJJEG>@@@FJFJJ@??@JE@?@BJIIGFJEJAJGJJJJHGGFJJJFJJJJAAACJFEBJIIJGJIJCCCJFEDHFJ@G<-JG>?ABDGGJ?:IIJIIJJHFJFFDJGJJJJJJJJJIJJJHJHIDEDIJI=98;9/)''3''''88:BDGJIGACAAB@;3:9ADJJEJHHJJJJJJJJJJEDCJGJGJJJGEEIIEDGGJJCCCCCEIJIJJHHJJJJGJJHJIJJHIIDJJHIJJFHGGJJJEI8875.-''()/00)10145.=C6435CHJJIJJHGEJJIJHJJHJGJHJIJHGGJ<;@@1JJIFJJJJIJIJGIGJHJHJJJJJJCEJGGJJIJJJJJJJFHJJJJHFHJJJIGIFHGIF5223-,,,,1115+**')((....;78>:::;JJJIEIJFIJJJJFFFGJJJJFFJGD<;<<D<>==1-)())-/-0000@FIJJHFFJJJJFJJIHJJJJFJGGJJJJJJHJJJDBCJJICJJJHJJJGHIJJIHJIHFJGJEIJEEBB@?C0:A987100/20001111GGJJEFFDJHFF;::9JJFJGGJJJJHFJJHJFJJHHJEIJIJBB>=<??CC@E?>@;ABAIFJIJJHFIIJJH>HJEJJGHJJFFGGHJJIDFCCDDDGGHHIGHHIJJJJIJIJJJJ9988CFGEHHJEEBDBECJJGGIJIJIIJJJDCE@G>===@AA/./=DGEFJIHIHJCA@ADG@JJJIHJJJFJF<;<9:3///'+)&&***+)-23<<@HJGGJDJEGDGBDEEJBABB664--,+''*,01AGGFGEJJJGJGJECEJFEC==B<>==@C==DJHJJFEJJFJI?@?AHJJFIGJGJDJJJFFJJJJJFJHJJJJIJHIEIGJGJGJHJFDHGEJG?@@@JJIJIFHJHJ;:86/600<>CJCDE?>>>AECADEEJHIFFIJJJJGJJEB4444ADGIFHHJJJFIDGHJJHHJJGGJJJJJEFGJJA@@@EIEEGEJJDEGGGGJJJJJJGGJIGIEHDFHGJJGFJJJJJGHD@<<*)E:;:?CBCCJJEJIEDCBCAD?><-++,0220048<?@ICC>D?9A666FJFEIJIGJIJJGJJJJJGGJJJFFJJFJJJJFJIJJFJJGFJJIJGCEGGJIJJJJHJIJFGJJGJGHGEFGJIDEJGJJIHGGGH>>=>>DEAAABEC@@@@CFGGBBCFJFDEDJEDC77774//196///.-++32120EDBCEJJJJGDFEIHE=623,*323=;=632+*1+3+733<=ADJEEBDDA/(),)'%$%)*,'34>AEDHJFEBDDJD@>@D??>EJJFCBCHIJFJGIG?3**)&)0256247655;ADJJ99A:ICIDBBJ::;;<D<776=FHEEA@;;<>JIHFFGGGIIGFJJJFBA@AIEEDGEJJJJEGIHJJJJJJGJBCAGI<;;;AGECECDB++)/1/1=CFDJEDDDDECFECCCEFJJHHIDECCBAIJHGCJJFGHJIJJJJFGJJFFEHJFJHHIJECA.--))))76992224CA>ABGJGGDFEDEJFFCAAJJJJFJGHEJIGHJJJJHFDGEGDEDJEDCCJJJJIJFGEJHFHEGIJJHFJJJHEHEDEIJJIFDJFIEJHIJG=/..556?DA;;J,,*1::=>==@AB>>AAFFJJJFJFEACGFIBE6667JDDJIJJHIHFJFFJJGDEEJCFEIJJ;;;5434/,.-&'&&,+,,+*;<>EGGJFJHFCFED<<;987789@AA@=::46A>@A@DCCBDFJJJJJGJJIJJ>JGJIEEJJHE9661*++<=>>@JEJHIJJJJEEGFGJGFJIFFJHJEEJID////D:A@ADDHE99DHJJGJJJJG==2.JJJHJGJIGFHJJJJJHJJJJHJJJIJGJJJJEJJFGFCJJHJGFFJJJEJJEIFH7777B;8:29>1/012(:<<<AFF7666JIFJ95*01'((..)))//.15000,,**++011((('()0113C9;;88779>ABCEJJJGJJIJGFJJIJJHJJJJJJHIGGFB?3ECFJJGJFJJGFABEDIJJJJJHJIJGJJHDCHDDA98:A@DCBEEFHJJIJGJHJGFJJJJJJJJJDG=932JJ0/,-1-*-,,++,+,,,85(((+5ADGJHJJGJJGJJHGJIJJJFJFJIH?GJJJJJJCBBA<63***,1=>ACJFEHJJJEGIGBFEJIJFH@****4208:6=DIIJHIIJHJJGEFGJIJGF''''444:;;<:>AHEJ;;;JJJFIEBABAFEJJJFHGJJIJJGJGEEHFJIJGJEFJFDJGJJFIJIHJEJIHGJJJFJHGJJHHDIJJJHJJFJJJJJHJGDD@@=C9667?GCGJGEJFBA@BFJHGIHJJJJJJJJFJJHGJEIHJJJJJGJIJIHJJJJHGJJJHJHDJJJJJJJJJJHJJGIJ43=D=?A/--**.@EJIA@@=333464434.--.0/007=>>DABDHJ<A=?@4JJHJJHIJFJGCFH@?FIGJHJGJGEJGIJGJJJFCBBFJHJJFGJIEIEJJ9999DDFCDHJGJGAA10++++8**=AABE><==CIHJFIJJJJDGEFJJIJJHJFJHD1(IJGJCJ??IJEEIFJGD<979:JJFJFHFG:CA;?<;<JF;FIJHGJGIDEIJHGGJFFJHJJHIIHIFJAA;9;;FB<;9:J?2112AFJJFFHJJJJJJJJJHJGJFCEFCJIJJIJFJGJJGEGJHABDDFIJIJ>::;A@?AAGJJJEHDDJHFJEHCDGIJJJGDDDJGJJJH9999FFJFHHJJJJIGJJJJIHIJJJJJJECDDGGJIJJJJJGJJJFHJGJEJJJJB>///0BGIJJJJJJJCFEIJIJFHHEJCJ;766:B=HIIHJJHHJJJJHJJGJJJGJJJGCEFDGA@?A@AEFJBAC>??CG5JAA:>A84775/0,&&&%%$$&(-./-(*,33))).+**0,,@EEHHJFGJGJJEFJJFFDDEED><=CJJJJGIJJJJJJJFHFJEJJJJJGJIJHGFB?BBJJGJJHJJJIJCBBBDBCJGJGJFE<<:0--1<?>:9<<BCJDHEHJJJJJJHJJJDGIHJJFEJJJJJJFJHJJJJJJIJGJJIJGJFJJIHIJGIGEGIIJJJGJHFJFFJGJJJIJJJJIJJJJGJJGJJC@>=...0ADDFEGJJJJHEEFECFJJAA@@GHJJJJJJJJJHIGJJHJJFJIFA>>>:;:6666<4488A=>;;??GIJJHBJJJJJJHHFEHFFIEGD?@JGAJJHGDIHHJJDA@4)(&&%%)81001,,'&&&//*'&',73340)))=>@9BJDB;<JJJIFFJHF;1../@CEB@ACCCDABJJFJGFJHJJJIJHFGHFEIA<7567973+*+-+,./1(;==EGIJG4---B=<=@>@FIJFJDFJA66778@A@@AADFJJCHDHJJJIGHJFHGGJEJJIJJGGJJJ@???FJHJJC@@A4JEHFJCGFAJGIIJHHJJJJJJGJJEHJGFFDCEBB@A?@J;11HGIFEJHJIBA>@CAFGJJIJJJJGJJHJJJJFD6646-,,,-884-'**&)?77=ACJJEGHGJCDBB=;GJCGHEJJJGGEEIJGGFIJFJGGHDGGJJHEFCDAA?A,,,,777AJJJJJJJJGGJJJIFJJJEII>A@@JIGFJFFJJJGGIHEFGJJJGGJJHFJJJJJCJFHJCB??CEEEEDFFGGHJEJJGGJJJHJ<<<<JA3++,)')&%$$'-J.-(4<@ECHJJJJJJFHIGFFJJEEHEJJHJJJJJDJFGHJJJHJJGIJJJFGJJJIJJHJHHJHJIHECA>>@>>8(&&&8@JJJGHFFGJGJJJHHJJJJJFEHJJIJJJIJHIJJHJJFJJJHGJJJJJJJJJJEHHJJDFDJFGJHIJJJHJJJIIJJJHJHFJJHJJIJJJGJJJGIJJHJJJHJJHJJHHJHJGIJJJIJJIFJIJJFJJJGJJJJJJHJJJHJJJJJJFJJJJGFGEGEGJJIJHFHHJGJJGJGJEGJHJGJIJJJGBJGGJJJFIJJJJJJJIJJJFJGJJJJJJJJFGJJJJJJJJJEJGHIJJJJJBA@AJFJIHJJGFFJIJJJGJJJJJHJGHJHJJIGJJIJJJGIJJJJIJJFJJJCJHJIE?@><?:8;DE@J??GHIJIGFJIJHHHDA?@A<;1?GFIJHEECHGHJJJFIEIFJAJGHJJBHFDHJJFJJJHJJIIHJIJJJBC=B>DHJIJGDFJJJHEJGIJGJJFJJJIJHIHHJFJJJFFGIJJA=<=EGEFJIJGGJJJJIJJJGFCEIDAAAJJJ=<<F::::B:DEABBBDJDJJGJJJJGIJAJD?>766.,,,,-,-06<BBFFIJJDJFFJGJJIJHEE::9=HFJIJJGGIJJJGJJHJDJJFIGJFIHJJEEJFJGJJGJJIHJIJJJJHJJJJJJHIJHJGJIJ?J10--3IGFJFEDJGJIGEE==:=;;CD998;I@BADFCGEJFFJHCEIGDFIJJHGFJJJJJJJJEJIJGJGJJJDFJJEDA@FGEEEFFEJJF>>>JIJGEDGDIGHIJFJFDGJFFJGJJJJJDJDG9778JJBFBEHFJIE=:732121730(&)),3.2978@JBCBGDFJEGJAEECA@@@HJJJIJCD;;<<@A@GFHG;:::CFA;H;;JGJDBHADCJHIF=;:;>*)'')/004111/,,-7DDJGEGCDEEGJEJICDIGJJHJJGGJICEBEJJJHFIJHJHE:1001AEIGJDJGGGHJHJFJJFGJJFJJGIGJJJFGH?HGGJIJEFJDIJJJJJJJJIFEDIJGJIJJJJHJIFJDJG<<<<AAAFGGGA@821&&$$$$$$$%&6;;;JHIEIHGEJGJIJJJJFGJJIJGJJHIJJJJIJJJJJGJJJJJJGGJJJJJJJFIJJJJJJDICCCJHIHJIJJJHJJGJJFJJIJJJJJJIGJHJJJJJJJIIGJJJJJJGDFJJJJJJ><JJJJGJJJJDEDEB889JHJJJGGACAEJGJJIJIJJHJJGJGJJJHA@@AJGJJIIJJGJJHJGJJIJJJJH;::5+>99:FFJJJJIJHJFJ+))*6((*FHIIEGEJJJIJIJFHGJJIHJJJJHGJJJJJJJHEIJJJGIJGFJJJJJJJGFHJJJJGHHIFFJJJJJGJJJHHJJHJJIJJJJGJJFJIJJJHEJHJHHIJJIJJHIJFJIGJJJJJJJJJ=<<<HJIJJJJDGFFJA?AD??@HJJFIJJJJJJCAA>9663**'*FJIHJFDDABDGHHGJJJIFJGJJFIJJJJJJGJEFHGHHJJJGJJIJJFEFHJHGJGJJJIJJJJGJGHDIIJGIGJJJGGJJJJJGGJGGJJDC,,,--:951122/+,3B>>>>CCBEFFFJJJ-,,-CJJIJJHJGGHJGJIJJJJJJHFIJJJJJFIGJGHGJJJF2111HJJJJJJJHJJJFGJHD;:::JJHHJJFHJJJHJJFJIJJGHHCBCCJIJGJHJGHFJ6''')<99:HIJJFJJJJJJJJJJJGIHJGJJJJJFEJFEGG?@JIJJA?3334=JJJJJIGJJHJEDFBJJJJJHJJGJGHHJJEBBA999:CJJJCJJFJIEJJJIJJEJDEIJHGJJJJFC?@JJJ:999:--ABB=JJFCCGJJJGHJJIJIFJFJJHFE=8/05556::61CDCJJDJJJ@?842459=@I;999;CB<<?EEJCEJIJGFCBACFBC@?AE?@AB@@AAD??BGID>>400/222377;=?<<=<JIJCAJJJJJ>===IJBBGJJJJJJJIJJIJGCEC?CBDECCJJ3-*1CGJJJHJFJGJGJJJJJJHJJJHFJJIIJIFIJJJFJJFJHJJGJJJJIJJJIJJCCFGJJJB@BECJJJH2222=JJJJJDGEBBACCEHC@GGAA@AEJJJJJIJJJHJIFFJIJIGHHJJJGJJDBDCGJFG>>:;878:JIDJDJEIJGJJJFGGJGGJJIGGFF<=<<CAGFFGJJJJJJJJGJJJJJJJJGHHJJJIJJHJJGHJJJIJJEJIFIJGIJJJJJJJJEA?././;6@33=EJJHHJJHJJJJJGJJJJJJJHJHJIFFFJFFJFBCACCEJJHJHGIJHHJJIJJJJIJDJCE611.-'&())()+4<C6555FFFHJJJJJJJJJJJJJJIHJIJJHDCFHJGB@A?C<@@EJJHGGJJIJJJJJJJIFJIJJJJJGJFEBCDIGFJC??EHJJJJIDGDD==2112JC@D>6@EBJIB:::88967///0DJGJFGIJJJJED5489C?=J4)(((*)(&%%%&$%&%*-+/124;<?BGGJJGJJJGJJJIGJJJJHJHFIHIJJJJJJJJIGGGHJGJJEJJJIJJJJJJDJGHJHJ??==FHJJJJJJJGJHHJJHJJFHJGGEHJJJIIGJHJIHJGGIJGD=@<67758:J5266DEBCEED=76=EEJHIHJGFGFJJFJGJJHJ@?@@H@.((../1450/569IHEIIDGHFFHFGJJJJJHJJFJIJJGJJFJJHJJJJJJFGIJJJHJFJD?BJIIGJJGIHJGJJJJJJJJGAD77>?DJJJFJHJJJHHHJJJJJJEIGDEA:<<;=::::=689:AFJIDFDBCCJA?@@JHHJGHBECDH@ABCIIJJJGJJJJJJJFDCJFEAD==EFDGFJIEIJ@,,+*-)((000,,/>=65AAB=?>?HDIFEHH@=<>?H-,,,5;;;;<651*****8?AJFJHJJFJ@AAAJGEDDBBEHIJJJJFJGJJFIJJEJ<<;ADFGDIIJJIGJGJJGJJGIJJJJIHJIIJIFIFGHJEHEFA@A>8CCCJIGJJJJJHJJJGIJJJJJJJEJJJHJJJJHHJHJJJJJJJHJJJJ=<<<DCJCJIJGJGHEJHJHIJJJ?=757??>EECJJIGJIHA66.,--=CJEHGEGJEJJJJJIJJJJJGJJJDFGJJJCJDABBJJIIJHJJJJJHIJJJJHJJJHJJJFGGA:;667:@IJJJGJJJJJJHHGGD?BIJJJJJHHGJJJJJJIJDDFFIJJJJJJJJEGIIJJHJIEJHJJJDDJJD@A@HJJJJHJJHJJIJJJJHJJEDDIFFJJJFFJJFHHH=99669JJIJHIJFGEJHJJGGJGJJJHJIJIID=AAE>===GJHJJJJJHJJJEJJIJFGGHEJGIJJDFJIJJFJFGJFJGJJEJJJJHJJJHGJJJAABAJJJJJJFJCJJFGIECCBA@>E?>=??AIIEJGHJJJFJIJJGJIIJHFJJHJJJJJJJJHJJJJJGGJJJHIJJJHFJJ@JJJJJJJJJJJJJJGIHDFJHGJJGI<;;<&&&&(((-)0=)'''?<<<FHGIJJJGJHJDF899:JJJJJJJIIJJGJJHJJEJHGGHJJJJIHGJJJJJIJGJIJJFJE@IFIA@>?78CJEJBBIGJJHJFFJIJ<<<<FEDCHJJJGJIEFFIJJHGHJJJJJJJJIJJJJJIGJGJJHJJJGEEFCJFGFJJJJJJJFEJHGFGGGGFJJGGFCEB6/%$%('2*1994440++21.00---010457??=>>?==<>9=2334J><=/((&'(&&%&5.24EGEJEJJHJGFJJJJGJJJJJHHJHBBCBJJIFIDGDBB???A;FHDDGJFFGJDBDBIFGDJFDCCJJJJIJJJIJIIEJEGDDIJ7HJIEGEJB@AF639D@ECDDIBEDJEEFGJJJJJDGDDFJJIIGGFGJGJJFJHJJB>>BBADHJHJJIJJIIJJJJJHJFEJJJJJJJHICCA@CC884,*)*,('((*)-/478>@IJEE@>@??BAADFFJJJJJJJJJ=>854345AHJJJGC666?JGDJJFJGCCEEHJJJFHIIJ@@>=>?EJJCCHJJ@HEFGGJJJFJHJHGHGGJIJJJJIJHHJJGIJGJHHIFGJJEFHJJFFEEGJHHJJJJFGFHJHJJJJJJ7JFIJIFIDGED@:99-,,/?::9*(()>888;?=?EHEJJGJHIJIHEJHGJEIFFHIHJIFJJEHJJHJF@??:;:<DHJGEFJJEJ@AGGJJJJJJEAAABHGE;<JGIJHIIJFJIJGEJHJJJJJJFGHIJJGJGFJJJJGJIJJJJJFFGJGJFIJJJJHGJJFJIEJGJJJJJJJJHJJJGJGGGJJFFDEFIGGJGC9778EHAABBEJJJJ885:C?,,-:@JJJJJJJ?;)%&%(()5=?@B<=A?=::9;@>A@BEHFGJJJJJFEFH@+***)))++)*;;;<<BDGHJJIJJJGJFFJJGGJJJJJJFHJFJJIJCEIJHJJJJGJIJJIJJJHGJJJGJIJJHGIJGJJJJJJIHC?=??AGJJJIJDH(4--755<>CDB?:=DEHFIGHGFJJHFHFJJ:8:<AHJ@5.../AD@BBEIIGHECGJJFGJJJIJGJJJJJIHJFGJEJHGJIJIJHJGJJJJBABJIJJJJJJJJJJJJJHJJJJHHJJGGJJJHFIGIIJJJJJHJJEJHJHEJHECB>>A?@AJJJGJJJEGJJJJJJJHJIGHJGJJJIHJHHIFJJHJJJJJJIJFJJHFJJJJHIJJEJJJJJJJJJJEEH:531145:@AJGJGC87<HJJHJD;::&%$%))&(%)'&1;@BBEJGGJFFJJIIFJJJFJIHJIJJJGGJJGGDEFJJJGEJIJGHJJJFGJJJJJ<<<<=AJEJJJJGJB??==GIJJJHEHFJFECDAAACIFJGIJJIIIGJJHHFIJEFEBJFA@@JCA-'(<97:CBBBDD>>=777655/.,,,..*()()((07DFDFHJJCECCEJDDJIJIGJJJJHFEFFGDHIJIDFFJECDADJJJCCJA@AADC?@B@AAACFJEFCDHJFJGIJHJFCIEFGDJHEHHCFIHCEJBE@ED3DDHIIJ@??<>?@EDGFGHFGIJEDCB954++++,,,,,32..@?CDAAAB?53336;67?@@<==@EJHHFFGC<;<>EEJFFJGGGHDCEDFFFFJEEHGJJJJFFJJIJGJFJJJGJJJJ3)&+&*=?GE76=7FEB@B=911113335<??BBDD????;;:9;774347456&$$$%$$&'+**)-774=::;?ECJ@@?>>9767(''1700.2;;BDB>>>>>>>=A@GICHEEJJFGFEFDCACECEF>?<=>?@D@@?GA=;;;=DCACAA@ABAAAAAB@>@?@DAABAEC>>=?BBGC@?<<=;<<=A><<<>CD@A@ADEEJ????@@?@ABCEDF@EJFBBBACCEHGEADC@><=?ADEB:6:>@JJ9406::FC@776J:9?B====>>??>@AC@>===???>=<<==?@=><<>>???A@@AA@BAICCA@A???>=<<;:;;;87545;5446=A;;;;>@?;<=3222:ECCD?<<<BDDBCBBBC;777???A@C@BBJBA@?@@@AA???D@D@A>=>A?;:;:=>=@ACD@@BABACIDA?@A@@@BAAAHDBAABABBBCDCD@??>>>=@=:::;AAABAB?>?;<;+**)''&%&&&&&(*+59:;>===>@@@>>@?;@<7;:7<JJJJA??><99;>?<<<=CBBIAA?>@?@A@BDDB?ABA;999?@C;;;==A:4237=@442366>@@CBA@@>;;:;@>?==A>@A?ABDB?=<;<>>@@?BDC@>>=>::9;BDE==888HHDGDECA1//0:;>877)&
@Stanford_n8a_1_EcoRI_Ti_plug_1_BigLinear_40_276
TAAAGCGTGTCGTCATAAACTTCCTGAGTCTAACAGTTACCGCGTGACTCTCTTTTAAGCTATCAAACAGTTAGTCGTAGCTGGTAACGTCCTGCTGTACCTACCGGAACCGGAAGGGTCAAACTATAATCCCATGAAGCTGTACCGATTGTCTTCTTATGTGGTCCAACGAGACGCATTCGGCAACGTTCTGCAAATGGTGACTCGTGACCAGATAGCTTTTGGTGCTCTCCCTGAGGACATCCGTAAGGCTGTAGAAGGTCAAGGTGGTGAGAAGAAAGCTGATGAGACAATCGACGTGTACACTCACATCTATCTGGATGAGGACTCAGGTGAATACCTCCGATACGAAGAGGTCGAGGGTATGGAAGTCCAAGGCTCCGATGGGACTTATCCTAAAGAGGCTTGCCCATACATCCCGATTCGGATGGTCAGACTAGATGGTGAATCCTACGGTCGTTCGTACATTGAGGAATACTTAGGTGACTTAGGTCCCTTGAAAATCTCCAAGAGGCTATCGTCAAGATGTCCATGATTAGCTCTAAGGTTATCGGCTTAGTGAATCCTGCTGGTATCACCCAGCCACGCCGACTGACGAAGCTTCAGACTGGTGACTTGGTTACTGGTCGTCCAGAAGACATCTCGTTCCTCCAACTGGAGAAGCAAGCAGACTTTACTGTAGCTAAAGCCGTAAGTGACGCTATCGAGGCTCGCCTTTCGTTTGCCTTTATGTTGAACTCTGCGGTTCAGCGTACAGGTGAACGTGTGACCGCCGAAGAGAATACGGTATGTAGCTTCTGAACTTGAAGATACTTTAGGTGGTGTCTACTCTATCCTTTCTCAAGAATTACAATTGCCTCTGGTACGAGTGCTCTTGAAGCAACTACAAGCCACGCAACAGATTCCTGAGTTACCTAAGGAAGCCGTAGAGCCAACCATTAGTACAGGTCTGGAAGCAATTGGTCGAGGACAAGACCTTGATAAGCTGAGGAGCGGTGTGTCACTGCGTGGGCTGCATTGGCACCTATGCGGGACGACCCTGATATTAACCTTGCGATGATTAAGTTACGTATTGCCAACGCTATCGGTATTGACACTTCTGGTATTCTACTCACCGAAGAACAGAAGCAACAGAAGATGGCCCAACAGTCTATGCAAATGGGTATGGATAATGGTGCTGCTGCGCTGGCTCAAGGTATGGCTGCACAAGCTACAGCTTCACCTGAGGCTATGGCTGCTGCCGCTGATTCCGTAGGTTTGGCCGGGAATTTAATACGACTCACTATCGGGAGACCTCATCTTTGAAATGAGCGATGACAAGAGGTTGGAGTCCTCGGTCTTCCTGTAGTTCAACTTTCAAGGAGACAATAATAATGGCTGAATCTAATCAAGACGTATATGCATCTTTTGGCGTGAACTCCGCTGTGATGTCTGGTGGTTCCGTTGAGGAACATGAGCAGAACATGCTGGCTCTTGATGTTGCTGCCCGTGATGGCGATGATGCCAATCGAGTTAGCGTCAGACGAAGTGGAAACAGAACGTGACCTGTATGACAACTCTGACCCGTTCGGTCAAGAGGATGACGAAGGCCGCATTCAGGTTCGTATCGGTGATGGCTCTGAGCCGACCAATATGGACACTGGAGAAGAAGGCGTTCGAGGGCACCGAAGGTTCCGAAGAGTTTACCCCACTGGGCGAGACTCCAGAAGAACTGGTAGCTGCCTCTGAGCAACTTGGTGAGCACGAAGAGGGCTTCCAAGAGATGATTAACATTGCTGCTGAGCGTGGCATGAGTGTCGAGACCATTGAGGCTATCCAGCGTGAGTACGAGGAAAACGAAGAGTTGTCCGCCAGTCCTACGCTAAGCTGGCTGAAATTGGCTACACGAAGGCTTTTCATTGACTCGTATATCCGTGGTCAAGAAGCTCTGGTGGAGCAGTACGTAAACAGTGTCATTGAGTACGCTGGTGGTCGTGAACGTTTTGATGCACTGTATAACCACCTTGAGACGCACAACCCTGAGGCTGGCACAGTCGCTGGATAATGCGTTGACCAGTCGTGACTTAGCGACCGTTAAGGCTATCATCAACTTGGCTGGTGAGTCTCGCGCTAAGGCGTTCGGTCGTAAGCCAACTCGTAGTGTGACTAATCGTGCTATTCCGGCTAAACCTCAGGCTACCAAGCGTGAAGGCTTTGCGGACCGTAGCGAGATGATTAAAGCTATGAGTGACCCTCGGTATCGCACAGATGCCAACTATCGTCGTCAAGTCGAACAGAAAGTAATGGATTCGAACTTCTGATAGACTTCGAAATTAATACGACTCACTATAGGGAGACCACAACGGTTTCCCTCTAGAAATAATTTTGTTTAACTTTAAGAAGGAGATATACATATGGCTAGCATGACTGGTGGACAGCAAATGGGTACTAACCAAGGTAAAGGTGTAGTTGCTGCTGGAGATAAAACTGGCGTTGTTCTTGAAGGTATTTGGCGGTGAAGTCCTGACTGCGTTCGCTCGTACCTCCGTGACCACTTCTCGCCACATGGTACGTTCCATCTCCAGCGGTAAATCCGCTCAGTTCCCTGTTCTGGGTCGCACTCAGGCAGCGTATCTGGCTCCGGGCGAGACCTCGACGATAAACGTAAGGACATCAAACACACCGAGAAGGTAATCACCATTGACGGTCTCCTGACGGCTGACGTTCTGATTTATGATATTGAGGACGCGATGAACCACTACGACGTTCGCTCTGAGTATACCTCTCAGTTGGGGTGAATCTCTGGCGATGGCTGCGGATGGTGCGGTTCTGGCTGAGATTGCCGGTCTGTGTAACGTGGAAAGCAAATATGATGTCAACATCGAGGGCTTAGGTACTGCTACCGTAATTGAGACCACTCAGAACAAGGCCGCACTTACCGACCAAGTTGCGCTGGGTAAGGAGATTATTGCGGCTCTGACTAAGGCTCGTGCGGCTCTGACCAAGAACTATGTTCCGGCTGCTGACCGTGTGTTCTACTGTGACCCAGATAGCTACTCTGCGATTCTGGCAGCACTGATGCCGAACGCAGCAAACTACGCTGCTCTGATTGACCCTGAGAAGGGTTCTATCCGCAACGTTATGGGCTTTGAGGTTGTAGAAGTTCCGCACCTCACCGCTGGTGGTGCTGGTACCGCTCGTGAGGGCACTGCTTACCGGTACGAAGCGCATACCTGCCAATAAAGGTGAGGGTAATGTCAAGGTTGCTAAGGACAACGTTATCGGCCTGTTCATGCACCGCTCTGCGGTAGGTACTGTTAAGCTGCGTGACTTGGCTCTGGAGCGCGCTCGCCGTGCTAACTTCCAAGCGGACCAGATTATCGCTAAGTACGCAATGGGCCACGGTGGTCTTCGCCCAGAAGCTGCTGGTGCAGTGGTTTTCAAAGTGGAGTGATCGCTGGGGGTGGCCTCAACGGTCGCTGCTCATCCCGAAGAGGCGAGTGTTACTTCAACAGAAGAAACCTTAACGCCAGCACAGGAGGCCGCACGCACCCGCGCTGCTAACAAAGCCCGAAAGGAAGCTGAGTTGGCTGCTGCCACCGCTGAGCAATAACTAGCATAACCCCTTGGGGCCTCTAAACGGGTCTTGAGGGGTTTTTTGCTGAAAGGAGAACTATATGCGCTCATACGATATGAACGTTGAGACTGCCGCTGAGTTATCAGCTGTGAACGACATTCTGGCGTCTATCGGTGAACCTCCGGTATCAACGCTGGAAGGTGACGCTAACGCAGATGCAGCGAACGCTCGGCGTATTCTCAACAAGATTAACCGACAGATTCAATCTCGTCGATCGAGCGTCAACATTCGAGGAAGGCGTAACGCTACTACCTGATGTTTACTCCAACCTGATTGTATACAGTGACGACTATTTATCCCTAATGTCTACTTCCGGTCAATCCATCTACGTTAACCGAGGTGGCTATGTGTATGACCGAACGAGTCGAATCAGACCGCTTTGACTCTGGTATTACTGTGAACATTATTCGTCTCCGCGACTACGATGAGATGCCTGAGTTGCTCCGTTACTGGATTGTCACCAAGGCTTCCCGTCAGTTCAACAACCGATTCTTTGGGGCACCGGAGGTCGAGGGTGTACTCCAAGAAGAGGAAGATGAGGCTAGACGTCTCTGCATGGAGTATGAGATGGACTACGGTGGGTACAATATGCTGGATGGAGATGCGTTCACTTCTGGTCTACTGACTCGCTAACATTAATAAATAAGGAGGCTCTAATGGCACTCATTAGCCAATCAATCAAGAACTTGAAGGGTGGTATCAGCCAACAGCCTGACATCCTTCGTTATCCAGACCAAGGGTCACGCCAAGTTAACGGTTGGTCTTCGGAGACCGAGGGCCTCCAAAAGCGTCCACCTCTTGTTTTCTTAAATACACTTGGAGACAACGGTGCGTTAGGTCAAGCTCCGTACATCCACCTGATTAACCGAGATGAGCACGAACAGTATTACGCTGTGTTCACTGGTAGCGGAATCCGAGTGTTCGACCTTTCTGGTAACGAGAAGCAAGTTAGGTATCCTAACGGTTCCAACCGCATCAAGACCGCTAATCCACGTAACGACCTGCGAATGGTTACTGTAGCAGACTATACGTTCATCGTTAACCGTAACGTTGTTGCACAGAAGAACACAAAGTCTGTCAACTTACCGAATTACAACCCTAATGTTCAAGACGGATTGATTAACGTTCGTGGTGGTCAGTATGGTAGGGAACTAATTGTACACATTAACGGTAAAGACGTTGAAGTAAGTTACAATGGTAGTCAACCTGAACACGTAAACAATACGGATGCCCAATGGTTAGCTGAAGAGTTAGCCAAGCAGATGCGCACTAACTTGTCTGATTGGACTGTAAATGTAGGGCAAGGGTTCATCCATGTGACCGCACCTAGTGGTCAACAGATTGACTCCTTCACGACTAAAGATGGCTACGCAGACCAGTTGATTAACCCTGTCACCATCGCTCAGTCGTTCTCTAAGCTGCCACCTAATGCTCCTAACGGCTACATGGTGAAAATCGTAGGGGACGCCTCTAAGTCTGCCGACCAGTATTACGTTCGGTATGACGCTGAGCGGAAAGTTTGAGACTAGACTTTAGGTTGGAACACTGAGGACCAAGTTCTATGGGAAACCATGCCACACGCTCTTGTGCGAGCCGCTGACGGTAATTTCGACTTCAAGTGGCTTGAGTGGTCTCCTAAGTCTTGTGGTGACGTTGACACCAACCCTTGGCCTTCTTTTGTTGGTTCAAGTATTAACGATGTGTTCTTCTTCCGTAACCGCTTAGGATTCCTTAGTGGGGAGAACATCATATTGAGTCGTACAGCCAAATACTTCAACTTCTACCCTGCGTCCATTGCGAACCTTAGTGATGACGACCCTATAGACGTAGCTGTGAGTACCAACCGAATAGCAATCCTTAAGTACGCCGTTCCGTTCTCAGAAGAGTTACTCATCTGGTCCGATGAAGCACAATTCGTCCTGACTGCCTCGGGTACTCTCACATCTAAGTCGGTTGAGTTGAACCTAACGACCCAGTTTGACGTACAGGACCGAGCGAGACCTTTTGGGATTCGGCGTAATGTCTACTTTGCTAGTCCGAGGTCCAGCTTCACGTCCATCCACAGGTACTACGCTGTGCAGATGATTCCGTAAGAATGCTGAGGACATTACATCACACGTTCCTAACTACATCCCTAATGGTGTGTTCAGTATTTGCGGAAGTGGTACGGAAAACTTCTGTTCGGTACTATCTCACGGGATTCTAGTAAAATCTTCATGTACAAATTCCTGTACCTGAACGAAGAGTTAAGGCAACAGTCGTGGTCTCATTGGGACTTGGGGAAAACGTACAGGTTCTAGCTTGTCAGAGTATCAGCTCAGATATGTATGTGATTCTTCGCAATGAGTTCAATACGTTCCTAGCTAGAATCTCTTTCACTAAGAACGCCATTGACTTACAGGGAGAACCCTATCGTGCCTTTATGGACATGAAGATTCGATACACGATTCCTAGTGGAACATACAACGATGACACATTCACTACCTCTATTCATATTCCAACAATTTATGGTGCAAACTTCGGGAGGGGCAAAATCACTGTATTGGAGCCTGATGGTAAGATAACCGTGTTTGAGCAACCTACGGCTGGGTGGAATAGCGACCCTTGGCTGAGACTCAGCGGTAACTTGGAGGGACGCATGGTGTACATTGGGTTCAACATTAACTTCGTATATGAGTTCTCTAAGTTCCTCATCAAGCAGACTGCCGACGACGGGTCTACCTCCACGGAAGACATTGGGCGCTTACAGTTACGCCGAGCGTGGGTTAACTACGAGAACTCTGGTACGTTTGACATTTATGTTGAGAACCAATCGTCTAACTGGAAGTACACAATGGCTGGTGCCCGATTAGGCTCTAACACTCTGAGGGCTGGGAGACTGAACTTAGGGACCGGACAATATCGATTCCCTGTGGTTGGTCATGCCAAGTTCAACACTGTATACATCTTGTCAGATGAGGACTCCCTCTGAACATCATTGGGTGTGGCTGGGAAGGTAACTACTTACGGAGAAGTTCCGGTATTTAATTAAATATTCTCCCTGTGGTGGCTCGAAATTAATACGACTCACTATAGGGAGAACAATCAACTGGGAGGGTTTTCTTATGATGACTATAAGACCTACTAAAAGTACAGACTTTGAGGTATTCACTCCGGCTCACCATGACATTCTTGAAGCTAAGGCTGCTGGTATTGAGCCGAGTTTCCCTGATGCTTCCGAGTGTGTCACGTTGAGCCTCTATGGGTTCCCTCTAGCTATCGGTGGTAACTGCGGGGACCAGTGCTGGTTCGTTACGAGCGACCAAGTGTGGCGACTTAGTGGAAAGGCTAAGCGAAAGTTCCGTAAGTTAATCATGGAGTATCGCGATAAGATGCTTGAGAAGTATGATACTCTTTGGAATTACGTATGGGTAGGCAATACGTCCCACATTCGTTTCCTCAAGACTATCGGTGCGGTATTCCATGAAGAGTACACACGAGATGGTCAATTTCAGTTATTTACAATCACGAAAGGAGGATAACCATATGTGTTGGGCAGCCGCAATACCTATCGCTATATCTGGCGCTCAGGCTATCAGTGGTCAGAACGCTCAGGCCAAAATGATTGCCGCTCAGACCGCTGCTGGTCGTCGTCAAGCTATGGAAATCATGAGGCAGACGAACATCCAGAATGCTGACCTATCGTTGCAAGCTCGAAGTAAACTTGAGGAAGCGTCCGCCGAGTTGACCTCACAGAACATGCAGAAGGTCCAAGCTATTGGGTCTATCCGAGCGGCTATCGGAGAGAGTATGCTTGAAGGTTCCTCAATGGACCGCATTAAGCGAGTCACAGAAGGACAGTTCATTCGGGAAGCCAATATGGTAACTGAGAACTATCGCCGTGACTACCAAGCAATCTTCGCACAGCAACTTGGTGGTACTCAAAGTGCTGCAAGTCAGATTGACCGAAATCTATAAGAGCGAACAGAAACAGAAGAGTAAGCTACAGATGGTTCTGGACCCACTGGCTATCATGGGGTCTTCCGCTGAGTGCTTACGCATCCGGTGCGTTCAACTCTAAGTCCACAACTAAGGCACCTATTGTTGCCGCTAAAGGAACCAAGACGGGGAGGTAATCAGCTATGAGTAAAATTGAATCTGCCCTTCAAGCAGCACAACCGGGACTCTCTCGGTTACGTGGTGGTGCTGGAGGTATGGGCTATCGTGCAGCAACCACTCAGGCCGAACAGCCAAGGTCAAGCCTATTGGACACCATTGGTCGGTTCGCTAAGGCTGGTGCCGATATGTATACCGCTAAGGAACAACGAGCACGAGACCTAGCTGATGAACGCTCTAACGAGATTATCCGTAAGCTGACCCCTGAGCAACGTCGAGAAGCTCTCAACAACGGGACCCTTCTGTATCAGGATGACCCATACGCTATGGAAGCACTCCGAGTCAAGACTGGTCGTAACGCTGCGTATCTTGTGGACGATGACGTTATGCAGAAGATAAAAGAGGGTGTCTTCCGTACTCGCGAAGAGATGGAAGAGTATCGCCATAGTCGCCTTCAAGAGGGCGCTAAGGTATACGCTGAGCAGTTCGGCATCGACCCTGAGGACGTTGATTATCAGCGTGGTTTCAACGGGGACATTACCGAGCGTAACATCTCGCTGTATGGTGCGCATGATAACTTCTTGAGCCAGCAAGCTCAGAAGGGCGCTATCATGAACAGCCAAGTGGAACTCAACGGTGTCCTTCAAGACCCTGATATGCTGCGTCGTCCAGACTCTGCTGACTTCTTTGAGAAGTATATCGACAACGGTCTGGTTACTGGCGCAATCCCATCTGATGCTCAAGCCACACAGCTTATAAGCCAAGCGTTCAGTGACGCTTCTAGCCGTGCTGGTGGTGCTGACTTTCCTCTAATGCGAGTCGGTGACAAGAAGGTAACACTTAACGGAGCCACTACGACTTACCGAGAGTTGGATTGGTGAGGACAGGTGGAACGCTCTCATGGTCACAGCACAACGTTCTCAGTTTGAGACTGACGCGAAGCTGAACGAGCAGTATCGCTTGAAGATTAACTCTGCGCTGAACCAAGAGGACCCAAGGACAGCTTGGGAGATGCTTCAAGGTATCAAGGCTGAACTAGATAAGGTCCAACCTGATGAGCAGATGACACCACAACGTGAGTGGCTAATCTCCGCACAGGAACAAGTTCAGAATCAGATGAACGCATGGACGAAAGCTCAGGCCAAGGCTCTGGACGATTCCATGAAGTCAATGAACAAACTTGACGTAAATGACAAGCAATTCCAGAAGCGAATCAACGGTGAGTGGGTCTCAACGGATTTAAGGATATGCCAGTCAACGAGAACACTGGTGAGTTCAAGCATAGCGATATGGTTAACTACGCCAATAAGAAGCTCGCTGAGATTGACAGTATGGACATTCCAGACGGTGCCAAGGATGCTATGAAGTTGAAGTACCTTCAAGCGGACTCTAAGGACGGAGCATTCCGTACAGCCATCGGAACCATGGTCACTGACGCTGGTCAAGAGTGGTCTGCCGCTGTGATTAACGGTAAGTTACCAGAACGAACCCCAGCTATGGATGCTCTGCGCAGAATCCGCAATGCTGACCCTCAGTTGATTGCTGCGCTATACCCAGACCAAGCTGAGCTATTCCTGACGATGGACATGATGGACAAGCAGGGTATTGACCCTCAGGTTATTCTTGATGCCGACCGACTGACTGTTAAGCGGTCCAAAGAGCAACGCTTTGAGGATGATAAAGCATTCGAGTCTGCACTGAATGCATCTAAGGCTCCTGAGATTGCCGTATGCCAGCGTCACTGCGCGAATCTGCACGTAAGATTTATGACTCCGTTAAGTATCGCTCGGGGAACGAAAGCATGGCTATGGAGCAGATGACCAAGTTCCTTAAGGAATCTACCTACACGTTCACTGGTGATGATGTTGACGGTGATACCGTTGGTGTGATTCCTAAGAATATGATGCAGGTTAACTCTGACCCGAAATCATGGGAGCAAGGTCGGGATATTCTGGAGGAAGCACGTAAGGGAATCATTGCGAGCAACCCTTGGATAACCAATAAGCAACTGACCATGTATTCTCAAGGTGACTCCATTTACCTTATGGACACCACAGGTCAAGTCAGAGTCCCGATACGACAAAGAGTTACTCGAAGGTCTGGAGTGAGAACCAGAAGAAACTCGAAGAGAAAGCTCGTGAGAAGGCTCTGGCTGATGTGAACAAGCGAGCACCTATAGTTGCCGCTACGAAGGCCCGTGAAGCTGCTGCTAAACGAGTCCGAGAGAAACGTAAACAGACTCCTAAGTTCATCTACGGACGTAAGGAGTAACTAAAGGCTACATAAGGAGGCCCTAAATGGATAAGTACGATAAGAACGTACCAAGTGATTATGATGGTCTGTTCCAAAAGGCTGCTGATGCCAACAGGGGTCTCTTATGACCTTTTACGTAAAGTCGCTTGGACAGAATCACGATTTGTGCCTACAGCAAAATCTGAGCAAAGACCACTAGGCATGATGCAATTTACCAAGGCAACCGCTAAGGCCCTCGGTCTGCGAGTTACCGATGGTCCAGACGACGACCGACTGAACCCTGAGTTAGCTATTAATGCTGCCGCTAAGCAACTTGCAGGTCTGGTAGGGAAGTTTGATGGCGATGAACTCAAAGCTGCCCTTGCGTACAACCAAGGCGAGGGACGCTTGGGTAATCCACAACTTGAGGCGTACTCTAAGAGGAAACTAGCATCAATCTCTTGAGGAGGGACGTAACTACATGCGTAACCTTCTGGATGTTGCTAAGTCACCTATGGCTGGACAGTTGGAAACTTTTGGTGGCATAACCCCAAAGGGTAAAGGCATTCCGGCTGAGGTAGGATTGGCTGGAATTGGTCACAAGCAGAAAGTAACACAGGAACTTCCTGAGTCCACAAGTTTTGACGTTAAGGGTATCGAACAGGAGGCTACGGCGAAACCATTGGCCAAGGACTTCGGGAGACCCACGGAGAAACACTTGACGAGTACAACAGTCGTTCAACCTTCTTCGGATTCAAAAATGCTGCCGAAGCTGAACTCTCCAACTCAGTCGCTGGGATGGCTTCCGTGCTGGTCGTCTCGATAATGGTTTTGATGTGTTTAAAGACACCATTACGCCGACTCGCTGGAACTCTCACATCTGGACTCCAGAGGAGTTAGAGAAGATTGGGACAGAGGTTAAGAACCCTGCGTACATCAACGTTGTAACTGGTGGTTCCCCTGAGAACCTCGATGACCTCATTAAATTGGCTAACGAGAACTTTGAGAATGACTCCCGCGCTGCCGAGGCTGGCCTAGGTGCCAAACTGAGTGCTGGTATTATTGGTGCTGGTGTGGACCCGCTTAGCTATGTTCCTATGGTCGGTGTCACTGGTAAGGGCTTTAAGTTAATCAATAAGGCTCTTGTAGTTGGTGCCGAAAGTGCTGCTCTGAACGTTGCATCCGAAGGTCTCCGTACCTCCGTAGCTGGTGGTGACGCAGACTATGCGGGTGCTGCCTTAGGTGGCTTTGTGTTTGGCGCAGGCATGTCTGCAATCAGTGACGCTGTAGCTGCTGGACTGAAACGCAGTAAACCAGAAGCTGAGTTCGACAATGAGTTCATCGGTCCTATGATGCGATTGGAAGCCCGTGAGACAGCACGAAACGCCAACTCTGCGGACCTCTCTCGGATGAACACTGAGAACATGAAGTTTGAAGGTGAACATAATGGTGTCCCTTATGAGGACTTACCAACAGAGAGAGGTGCCGTGGTGTTACATGATGGCTCCGTTCTAAGTGCAAGCAACCCAATCAACCCTAAGACTCTAAAAGAGTTCTCCGAGGTTGACCCTGAGAAGGCTGCGCGAGGAATCAAACTGGCTGGGTTCACCGAGATTGGCTTGAAGACCTTGGGGTCTGACGATGCTGACATCCGTAGAGTGGCTATCGACCTCGTTCGCTCTCCTACTGGTATGCAGTCTGGTGCCTCAGGTAAGTTCGGTGCAACAGCTTCTGACATCCATGAGAGACTTCATGGTACTGACCAGCGTACTTATAATGACTTGTACAAAGCAATGTCTGACGCTATGAAAGACCCTGAGTTCTCTACTGGCGGCGCTGACGATGTCCCGTGAAGAAACTCGATACACTATCTACCGTAGAGCGGCACTAGCTATTGAGCGTCCAGAACTACAGAAGGCACTCGCTCCGTCTGAGAATCGTTATGGACATCATTAAGCGTCACTTTGACACCAAGCGTGAACTTATGGAAAACCCAGCAATATTCGGTAACACAAAGGCTGTGAGTATCTTCCCTGAGAGTCGCCACAAAGGTACTTACGTTCCTCACGTATATGACCGTCATGCCAAGGCGCTGATGATTCAACGCTACGGTGCCGAAGGTTTGCAGGAAGGGATTGCCCGCTCATGGATGAACAGCTACGTCTCCAGACCTGAGGTCAAGGCCAGAGTCGATGAGATGCTTAAGGAATTACACGGGGTGAAGGAAGTAACACCAGAGATGGTAGAGAAGTACGCTATGGATAAGGCTTATGGTATCTCCCACTCAGACCAGTTCACCAACAGTTCCATAATAGAAGAGAACATTGAGGGCTTAGTAGGTATCGAGAATAACTCATTCCTTGAGGCACGTAACTTGTTTGATTCGGACCTATCCATCACTATGCCAGACGGACAGCAATTCTCAGTGAATGACCTAAGGGACTTCGATATGTTCCGCATCATGCCAGCGTATGACCGCCGTGTCAATGGTGACATCGCCATCATGGGGTCTACTGGTAAAACCACTAAGGAACTTAAGGATGAGATTTTGGCTCTCAAAGCGAAAGCTGAGGGAGACGGTAAGAAGACTGGCGAGGTACATGCTTTAATGGATACCGTTAAGATTCTTACTGGTCGTGCTAGACGCAATCAGGACACTGTGTGGGAAACCTCACTGCGTGCCATCAATGACCTAGGGTTCTTCGCTAAGAACGCCTACATGGGTGCTCAGAACATTACGGAGATTGCTGGGATGATCTGTCACTGGTAACGTTCGTGCTCTAGGGCATGGTATCCCAATTCTGCGTGATACACTCTACAAGTCTAAACCAGTTTCAGCTAAGGAACTCAAGGAACTGCATGCGTCTCTGTTCGGAAGGAGTGAGCCAGTTGATTCGGCCTAAACGTGCTGACATTGTGCAGCGCCTAAGGGAAGCAACTGATACCGAGTATGCCGTGGCGAACATCGTAGGGACCTTGAAGTATTCAACACAGGAACTGGCTGCTCGCTCTCCGTGGACTAAGCTACTGAACGGAACCACTAACTACCTTCTGGATGCTGCGCGTCAAGGTATGCTTGGGGATGTTATTAGTGCCACCCTAACAGGTAAGACTACCCGCTGGGAGAAAGAAGGCTTCCTTCGTGGTGCCTCCGTAACTCCTGAGCAGATGGCTGGCATCAAGTCTCTCATCAAGGAACATATGGTACGCGGTGAGGACGGGGAAGTACCGTTAAGGACAAGCAAGCGTTCTCTATGGACCCACGGGCTATGGACTTATGGAGTTTGGCTGACAAGGTAGCTGATGAGGCAATGCTGCGTCCACATAAGGTGTCCTTACAGGATTCCCATGCGTTCGGAGCACTAGGTAAGATGGTTATGCAGTTTAAGTCTTTCACTATCAAGTCCCTTAACTCTAAGTTCCTGCGAACCTTCTATGATGGATACAAGAACAACCGAGCGATTGACGCTGCGCTGAGCATCATCACCTCTATGGGTCTCGCTGGTGGTTTCTATGCTATGGCTGCACACGTCAAAGCATACGCTCTGCCTAAGGAGAAACGTAAGGAGTACTTGGAGCGTGCACTGGACCCAACCATGATTGCCCACGCTGCGTTATCTCGTAGTTCTCAATTGGGTGCTCCTTTGGCTATGGTTGACCTAGTTGGTGGTGTTTTAGGGTTCGAGTCCTCCAAGATGGCTCGCTCTACGATTCTACCTAAGGACACCGTGAAGGAACGTGACCCAAACAAACCGTACACCTCTAGAGAGGTAATGGGCGCTATGGGTTCAAACCTTCTGGAACAGATGCCTTCGGCTGGCTTTGTGGCTAACGTAGGGGCTACCTTAATGAATGCTGCTGGCGTGGTCAACTCACCTAATAAAGCAACCGAGCAGGACTTCATGACTGGTCTTATGAACTCCACAAAAGAGTTAGTACCGAACGACCCATTGACTCAACAGCTTGTGTTGAAGATTTATGAGGCGAACGGTGTTAACTTGAGGGAGCGTAGGAAAATCATACGACTCACTATAGGGAGAGGCGAAATAATCTTCTCCCTGTAGTCTCTTAGATTTACTTTAAGGAGGTCAAATGGCTAACGTAATTAAAACCGTTTTGACTTACCAGTTAGATGGCTCCAATCGTGATTTTAATATCCCGTTTGAGTATCTAGCCCGTAAGTTCGTAGTGGTAACTCTTATTGGTGTAGACCGAAAGGTCCTTACGATTAATACAGACTATCGCTTTGCTACACGTACTACTATCTCTCTGACAAAGGCTTGGGGTCCAGCCGATGGCTACACGACCATCGAGTTACGTCGAGTAACCTCCACTACCGACCGATTGGTTGACTTTACGGATGGTTCAATCCTCCGCGCGTATGACCTTAACGTCGCTCAGATTCAAACGATGCACGTAGCGGAAGAGGCCCGTGACCTCACTACGGATACTATCGGTGTCAATAACGATGGTCGCTTGGATGCTCGTGGTCGTCGAATTGTGAACCTAGCGAACGCCGTGGATGACCGCGATGCTGTTCCGTTTGGTCAACTAAAGACCATGAACCAGAACTCATGGCAAGCACGTAATGAAGCCTTACAGTTCCGTAATGAGGCTGAGACTTTCAGAAACCAAGCGGAGGGCTTTAAGAACAGTCCCAGTACCAACGCTACGAAACAGAAGCAGTGGCGCGATGAGACCAAGGGTTTCCGAGACGAAGCCAAGCGGTTCAAGAATACGGCTGGTCAATACGCTACATCTGCTGGGAACTCTGCTTCCGCTGCGCATCAATCTGAGGTAAACGCTGAGAACTCTGCCACAGCATCCGCTAACTCTGCTCATTTGGCAGAACAGCAAGCAGACCGTGCGGAGACGGTGGAGAGAACAAGCTGGAGAATTACAATGGATTGGCTGGTGCAATTGATAAGGTAGATGGAACCAATGTGTACTGGAAAGGAAATATTCACGCTAACGGGCGCCTTTACATGACCACAAACGGTTTTGACTGTGGCCAGTATCAACAGTTCTTTGGTGGTGTCACTAATCGTTACTCTGTCATGGAGTGGGGAGATGAGAACGGATGGCTGATGTATGTTCAACGTAGAGAGTGGACAACAGCGATAGGCGGTAACATCCAGTTAGTAGTAAACGGACAGATCATCACCCAAGGTGGAGCCATGACCGGTCAGCTAAAATTGCAGAATGGGCATGTTCTTCAATTAGAGTCCGCATCCGACAAGGCGCACTATATTCTATCTAAAGATGGTAACAGGAATAACTGGTACATTGGTAGAGGGTCAGATAACAACAATGACTGTACCTTCCACTCCTATGTACATGGTACGACCTTAACACTCAAGCAGGACTATGCAGTAGTTAACAAACACTTCCACGTAGGTCAGGCCGTTGTGGCCACTGATGGTAATATTCAAGGTACTAAGTGGGGAGGTAAATGGCTGGATGCTTACCTACGTGACAGCTTCGTTGGAACTGCAAGGCGTGGACTCAGGTGTGGTCTGGTAGTGCTGGCGGTGGGGTAAGTGTGACTGTTTCACAGGATCTGCCGCTTCCCGCAATATCTGGATTAAGTGTGCCAACAACTCTTGGAACTTCTTCCGTACTGGCCCCGATGGAATCTACTTCATAGCCTCTGATGGTGGATGGTTACGATTCCAAATACACTCCAACGGTCTCGGATTCAAGAATATTGCAGACAGTCGTTCAGTACCTAATGCAATCATGGTGGAGAACGAGTAATTGGTAAATCACAAGGAAAGACGTGTAGTCCACGGATGGACTCTCAAGGAGGTACAAGGTGCTATCATTAGACTTTAACAACGAATTGATTAAGGCTGCTCCAATTGTTCGGAACAGTAGCAGATGTTAGTGCTCGACTGTTCTTTGGGTTAAGCCTTAACGAATGGTTCTACGTTGCTGCTATCGCCTACACAGTGGTTCAGATTGGTGCCAAGGTAGTCGATAAGATGATTGACTGGAAGAAAGCCAATAAGGAGTGATATGTATGGAAAAGGATAAGAGCCTTATTACATTCTTAGAGATGTTGGACACTGCGATGGCTCAGCGTATGCTTGCGGACCTTTCGGACCATGAGCGTCGCTCTCCGCAACTCTATAATGCCATTAACAAACTGTAGACCGCCACAAGTTCCAGTAACGTGCAGCCGGATGTTCACATCTTAGGTGGCCTTGCTGGTGCTCTTGAAGAGTACAAAGAGAAAGTCGGTGATAACGGTCTTACGGATGATGATATTTACACATTACAGTGATATACTCAAGGCCATTAGGAATAGTGGTCTTTATGGATGTCATTGTCTATACGAGATGCTCCTACGTGAAATCTGAAAGTTAACGGGAGGCATTATGCTAGAATTTTTACGTAAGCTAATCCCTTGGGTTCTCGCTGGGATGCTATTCGGGTTAGGATGGCATCTTAGGGTCAGACTCAATGGACGCTAAATGGAAACAGGAGGTACACAATGAGTACGTTAAGAGAGTTGAGGCTGCGAAGAGTACTCAAAGAGCAATCGATGCGGTATCTGCTAAGTATCAAGAAGACCTTGCCGCGCTGGAAGGGAGCACTGATAGGATTATTTCTGATTTGCGTAGCGACAATAAGCGGTTGCGCGTCAGAGTCAAAACTACCGGAACCTCCGATGGTCAGTGTGGATTCGAGCCTGATGGTCGAGCCGAACTTGACGACCGAGATGCTAAACGTATTCTCGCAGTGACCCAGAAGGGTGACGCATGGATTCGTGCGTTACAGGATACTATTCGTGAACTGCAACGTAAGTAGGAAATCAAGTAAGGAGGCAATGTGTCTACTCAATCCAATCGTAATGCGCTCGTAGTGGCGCAACTGAAAGGAGACTTCGTGGCGTTCCTATTCGTCTTATGGAAGGCGCTAAACCTACCGGTGCCCACTAAGTGTCAGATTGACATGGCTAAGGTGCTGGCGAATGGAGACAACAAGAAGTTCATCTTACAGGCTTTCCGTGGTATCGGTAAGTCGTTCATCACATGTGCGTTCGTTGTGTGGTCCTTATGGAGAGACCCTCAGTTGAAGATACTTATCGTATCAGCCTCTAAGGAGCGTGCAGACGCTAACTCCATCTTTATTAAGAACGTCGTTGACCTGCTGCCATTCCTATCTGAGTTAAAGCCAAGACCCGGACAGCGTGACTCGGTAATCAGCTTTGATGTAGGCCCAGCCAATCCTGACCACTCTCCTAGTGTGAAATCAGTAGGTATCACTGGTCAGTTAACTGGTAGCCGTGCTGACATTATCATTGCGGATGACGTTGAGATTCCGTCTAACAGCGCAACTATGGGTGCCCGTGAGAAGCTATGGACTCTGGTTCAGGAGTTCGCTGCGTTACTTAAACCGCTGCCTTCCTCTCGCGTTATCTACCTTGGTACACCTCAGACAGAGATGACTCTCTATAAGGAACTTGAGGATAACCGTGGGTACACAACCATTATCTGGCCTGCTCTGTACCCAAGGACACGTGGAAGAGAACCTCTATTACTCACAGCGTCTTGCTCCTATGTTACGCGCTGAGTACGATGAGAACCCTGAGGCACTTGCTGGGACTCCAACAGACCCAGTGCGCTTTGACCGTGATGACCTGCGCGAGCGTGAGTTGGAATACGGTAAGGCTGGCTTTACGCTACAGTTCATGCTTAACCCTAACCTTAGTGATGCCGAGAAGTACCCGCTGAGGCTTCGTGACGCTATCGTAGCGGCCTTAGACTTAGAGAAGGCCCCAATGCATTACCAGTGGCTTCCGAACCGTCAGAACATCATTGAGGACCTTCCTAACGTTGGCCTTAAGGGTGATGACCTGCATACGTACCACGATTGTTCCAACAACTCAGGTCAGTACCAACAGAAGATTCTGGTCATTGACCCTAGTGGTCGCGGTAAGGACGAAACAGGTTACGCTGTGCTGTACACACTGAACGGTTACATCTACCTTATGGAAGCTGGAGGTTTCCGTGATGGCTACTCCGATAAGACCCTTGAGTTACTCGCTAAGAAGGCAAAGCAATGGGGAGTCCAGACGGTTGTCTACGAGAGTAACTTCGGTGACGGTATGTTCGGTAAGGTATTCAGTCCTATCCTTCTTAAACACCACAACTGTGCGATGGAAGAGATTCGTGCCCGTGGTATGAAAGAGATGCGTATTTGCGATACCCTTGAGCCAGTCGTGCAACTCACCGCCTTGTAATTCGTGATGAGGTCGTTGGGCCGACTACAGTCCGCTCGTGACGTAGACGGTAAGCATGACGTTAAGTACTCGTTGTTCTACCAGATGACCCGTATCACTCGTGAGAAAGGCGCTCTGGCTCATGATGACCGATTGGATGCCCTTGCGTTAGGCATTGAAGTATCTCCGTGAGTCCATGCAGTTGGATTCCGTTAAGGTCAGGGTGAAGTACTTGCTGACTTCCTTGAGGAACACATGATGCGTCCTACGGTTGCTGCTACGCATATCATTGAGATGTCTGTGGGAGGAGTTGATGTGTACTCTGAGGACGATGAGGGTTACGGTACGTCTTTCATTGAGTGGTGATTTATGCATTAGGACTGCATAGGGATGCACTATAGACCACGGATGGTCAGTTCTTTAAGTTACTGAAAAGACACCAATAAATCAATACGACTCACTATAGGGAGAGGAGGGACGAAAGGTTACTATATAGATACTGAATGAATACTTATAGAGTGCATAAAGTATGCATAATGGTGTACCTAGAGTGACCTCTAAGAATGGTGATTATATTGTATTAGTATCACCTTAACTTAAGGACCAACATAAAGGGAGGAGACTCATGTTCCGCTTATTGTTGAACCTACTGCGGCATAGAGTCACCTACCGATTTCTTGTGGTACTTTGTGCTGCCCTTGGGTACGCATCTCTTACTGGAGACCTCAGTTCACTGGAGTCTGTCGTTTGCTCTATACTCACTTGTAGCGATTAGGGTCTTCCTGACCGACTGATGGCTCACCGAGGGATTCAGCGGTATGATTGCATCACACCACTTCATCCCTATAGAGTCAAGTCCTAAGGTATACCCATAAAGAGCCTCTAATGGTCTATCCTAAGGTCTATACCTAAAGATAGGCCATCAGTGTCACCTAAAGAGGGTCTTAGAGAGGGCCTATGGAGTTCCTATAGGGTCCTTTAAAATATACCATAAAAATCTGAGTGACTATCTCACAGTGTACAGCAGCCTAAAGTTCCCCATAGGGGGTACCTAAAGCCCAGCCAATCACCTAAAGTCAACCTTCGGTTGACCTTGAGGACCCTAAGGGTTGGGGATGACCCTTGGGTTTGTCTTTGGGTGTTACCTGAGTGTCTACA
+
4,'&&''&$%&&)'()''().)$$$$$%&&(55BDJEJBJE?ABDJJEACCJJ95,&&&+-,,..<=?43110--(''&&'..3BAB@AHEGGJJJJGFFDB=<D>JJJDJJHIGACF<C=><<</.---.:;7GHJJJJJJJJIIJEGEJIIJJGJJABBBDBDDJJJFJHHEE8888JBABBJJIJJJJGJJFFGFDDCADBD=96...@>JIGGJJJJJHFFJEJJGJIFJJ;:BGCGJJJJJGGDJIJJJJDHFFEGI?@BFHJHJEHEEIJHJJJJJJJJJIIJJJJJJJ@@A?JJJ98-,,,:5446677=<999;++++7CDD@FDE@@?>IJJIDJEFFGJHEHHJJJJHEHHHJJJJJHJJJJJJJGJHJJJJ<;;?@@JIGDHJJHJDGIFGJJ@B;9:;=;??AGFIEIGFEIJJJJJDIJIJJJJJFECEJGJJEEFJJIFFGEFGGEGJFJEIJJJH=F<89880///4;A7776-)(*-9956?23;6666@<;<<?JIJIIFD:87----;;<BFDJJJHJJJHJJJJHFJJHJJJFHGEIJFJJJJIGIJJJJJDGJFGJJHJFJEJJJJJIGDBGC><8'')*,/3**--,-//@@@??C@=@:985348=>=<=:=AHEJFHJJGJEJJIIHGGHJJEJH>AAA@CAA@DHGJJJJJGDCFDJFGJGIJHJHCDADFJGGGJFJIJJ8888HGGJIFIJG=;:;;7666G;7GDCD?4113338:AABADDDJJHJEIJJJHJJJFJJJIJJIGD@7262-+/,))**+FJJIEA@@@@AEGEJDABAHIJJJGEGGJFDFHIIJIIIGIEFEIHJJJEGC:JGGJJIJJGGGJJJJHIJJJJJJHJDCCCHJIF,++**HFD?>>>200../454459;C2***+../--//;;:88('&&((+./.51//.130//0>ABGGEJGFJJIJIJGHJJJGJJJGHJJIJIHJJJJIJJJGJHIJJHJJHI?==>JJABBAJJJGJIJGHFIJJJJJBB=,,,,:JH0../EF;;HJJ;;::=>7755.-,,44465:889534////;>>CFDHEJJGJHHJJJJIJJJIGHGDFEJHHFEGGJGJJHGGJIEF>883/0255574344:877<><:;:981014>444----;;<IFGJJIIGHJJIHJJJJJJJJJJJEJFGJIHHJIJJJHHJJJHJJIGJFGJJJJHJFJJHHJFGB?89HJHJJJJJJJFJJGJJIJIJIHFHIFIJJIJCF97/2)'''()+:00071JH@=554410665<+))).GBAADB@A=<=;<EBHJ98894445=;6567=>=:<;86.38=CBIGJHJIDC:2)'((<<<<@@B3334AGHHEEECHHJHJFJJGJJIJG@>++*&%$$'((())*3:=>>;:;CCBFCGEJFJHJJJJIGIJHGDJJJEHHJJJGJJJCEJJJIJJJHGHHJJJJJJJJJJJJH;;;;>9877>IJGJJJGJDEFEJHJJGGFEDEEDD?9//>CBCABJEGFGJJGFJHHIFFED99@=:-,,-005?ACCGCB;::;BBA;<<;@A?>??JG@=>=<98668:67322144:2220///::B@@BDDCEBE@?ACEJHF??>=>5456;100.'''''''=<((()CACHDBD@BGD865.'''?@@GDDDBCFJJFCB<99DGJFFFDJGIJHJJFJJGFFDECGFB?DJJJGHHJJJJEDEHFJJJDDABDCADBA2122AC>>44))269;>GGJJHJEGHJJJJJFHDFECJIGFIIJEJJHJIFGIEGJJJDJHJFJGJJJHJJJJIGEFGJEJJJJHJJFJDFJFG///7B55556110-...-/33244455IJJFJIGG<;;=F@@BJJJGJIJJJJFJGJHFDGEJEEFJEFABGJIGJHFGJJGJJIGJJJJJJJJJJHJJIHJJJJJJJJEJCFDDJGGJJGJIIJFGDGDEJJDHECJJJIJJJJEIEGGGAAA@JJJHGJJJIIG@??>FFEFFFJHIFHEBBCEJGHJIF544=76/,''59:GGEFHFJGHJJJHGIHGJJIJJJGJHJEEJJJDJJHJJGHEJCBJGIJJJJJJFHJIJJIJIFJIHJFJHJIFJJHJJIGJJIJJJGGEGJJHJJJJJIJJHGJF:999<JJJHJJJBBACFJFJJJJDHGEHJJJDF??HJJFFJJHJJJHJGIHEJFHIJJHFJJDDCD7666FJHJ8888EEJJJJJE??>?CFGJDD?===FJA770001@@ACC??=>>>BCCEJJHJJJJJJFEJJJJJHJJFFB'%%&*'')),71,-CGIF@@?EA<FHEIJJEJHJJJJFIHFGHIJCDHJGJJJJJJIFIGJIHHHJHH@@779::JJGJJFJJJE84FJGEG40/142212-,-J76>>BB89:CA>=66/.+**+--18<FFIHHJJJHJJGDEEDJFJJJJJJJGJJJJEFJJHJGJJJ?4116;<?==?BDAAJIJJJIJDFIAJJJJIGJGHGIJJJGHJJJEJJJIJEFGJECB:>>@;;EDJJGGFGIJJHJJIJJJJJJJJIJJJJHJJEJGJJJJIFHJGJJJJJJDAAAFFIJFJFBCHFJGDJC>==<@@JH@?;;<<CDDFBBABGJIEEEFHHHFEDEH++*1''++,4=DJJHJJJHJIJJJJIJJJJHJJHJJJJHIHJJJGJJGHJDC@<<;;?CGHFJJIJJGJEEFEJHGJA?@=DFF<<<:;;DAEDCDJHJJHGJJGD<;<IJJJJEIDHIDDE988:772344;DBBCEDDD555665BCA>>>?II*+**DJGEJJIJJJHJFHGFJJJJGJJJJIJJJJHHEJHBFJJJGIGJJJJJJJJJJJHJJJIB@BCDJ0001,&&&)*)(()))+144667997768:9</../FFDD@44444CHHDBDFJJJJJEJJJJDEDDII=>>?JEGJJJJIJGGIIHGJGJJFHJEIFJJHIGJJJHHGD>=>>IJJIEJIJJJFEJEFGHEB<;:;:>==?@IDGIIJFHGJHGJIJIHJJJCA>8777,))*651;<B<<<<JGJJGIJJEIFDD????CC:976>HGGHJFJJFHHHJ6668JFJJHJFJIHJIFJJJGF2BA@677BJIJJJJIGEHFJIJJHJJJJJGEGFGFJJIJGJEFEJIIJJJJEA8@BDJDCCFJJJJIIJJJJJIJJJJDG=;;;<99442112+(&$%&&&&&%&#%&'((*,,,''&%(',..-3:>GJJJJJHJJJJIJJJJ5444<>B?=<<=ACCBGHJEEIEJDJIJJJHJJJJJJJJJJFFEGJIJJJGFEDJIHJJJJJJJJJJJJFJJJIJIJIJGJJGFEDEEJIJ>==@DHCFHCA@BCGF@JAGJA@AEA?>?B5IGGEJIJJHJJJJJJJJJJIEJJJJFJHHJDJ=<;<>5?=?<764---.6@HJHHHGJHJJAB@CCE:3141***)))****GJGHHFIJ@???JJFJ:999:>*(+++=6JGJFEJG6444EIJ>?JFFDGJEHJJJJJGIHJJ<JDGFJJGGBF==<<ABCCBD?>>>AFHFDIGBEDFJDC;ACBA;:=BJJGJHHJJFJHBBADHDDFJIEDGC???>BC)&&&=DJHJGG@@CEGHJJGJIIH>>GJJJFCBCFHGFJGJIJJJGJJGJJGJJJJJHA>45<:+*,%'*,,-+/--//>77HHJJFFJJGJJJFJI61125;;<D??6--668AC7666BGEFFJHJEDHICCCHJHJGFJED('''?JGJJJJJEIJJJ?;;;9>==FFIJFGFGJGJF>==>J??FAACACA5555''&&&&'EJJFJD@::::GHIEGJFJEJDEEECEDJD2233A@@C/(''&(())&&&(--,,,()((,,-/1/,,''((((((877<=BCDB@??>EGEEJJJJJHJJJJJJHJIJIJFJHFFHDFDD@BGIJJHGGJIHHJ32243;:BCA>??CGJJJFJJJIIJJEIFJJJGIJJJGJIJJJFGJJJIGGJHEFCC<+))*<DJEJE<CEJEHJJHGIECGJGJHHJJJDFE@/..---/<=?JIJHJGJJJHF?=>;77;5+++,*+.-*),4)*-<A>???AHJEDC??@</../=B=77/*6++++/0888/-.+++*+///1356IG<;;::4'''')))8+2)).,,-0<;:871AEEGJJJJHJHGGJHJIJJJJJJJIGEEGJGIFFHJJJFHIGJGJJHGGJJJJJJJJJJJHHJJHHFFIJJEFEIHJFJIJJGI=IJJJJJJHJJHDJ?>???@BCCHGHJDDDF???>GI928:88:=<==JEDEFJFFGJJJJGHHEHCCAAJA@AAJJJFGJJJHJGFJHJJJFHJJJJJJIJJJJJJJJEIBDECF=+..:@AECEIJI;:556791353678:<:211299***+JHFFFEGFFIFIJJEHJJJD...04357<<=?GDEJJEDGJJJJJJFB?3?>DGC,,,,0/0/+**'())*)&'&&%%&6?AHHIJJJJJIJGIHGJHHIHJIGGHJJFIJIJJJJIJJFJIJJJJJJJJHFJJIGHFGIJEHDJJJIFHIJJD6555BEA5BEFHJGBA@AIJJJHHJJG>>>?CCBBJHJJ8887)'&&&$$%',???>>==<IIHJJFJHJJJJJH???@GHJ6666JJJJJHHJJJJJ???BGJHD?8<=8;<GJFJJJJGFHGJJJJJJJHJJJJHGJJIHJF?>@=DIJ7660//334<;1/)*)),**67==?@&%&'((&'*+---./2@AEEFJGJGHFDHHIIJJJGFJJHEC99:C@BAFJIEGFEF@@@@EIDJJFJJEFEEHGFHC765+''**)()(&%'((();5,,,())(123;AJ98896668455,,,,16///3<?@JHJFJIJJJIHJHJEJJJJJJJJJJJHIJJHFIGIJFJJJJHJFJJJJGJIGE@G888?HEBCCCFFJJJHJHIED599@EIJJJJJIJJJGHJHGDHG>==;8799,8:BDDJHEHJGHIJJJJJJJAAAJJ?@@?JGJJJHJJGDB:----/,*(%$$%$###&'%(''.02546?<::HGJDJFDHJFJIJJHJHFIGJJFJGGJGIJGJHEJG@@81++*,,-;>=55550..435;<>=B?CGFHGHJJJJIJJJDJGHJFIHJJFJ>??@B@=ACEAB;'&&&*-..5;;CEAACHJIGJJJJJFB@?AAGDDJHIJFJDBAAGJJJJJJJJHJJEJJJJJJHFHGDDFHFIG?@AAFGFJHJHJJGJCCB=>BCFGJJJJJIJJJJFJIGJHJJHEJGGHJHGHJJJIJFJJJJGHJFA@?A9BF68;EGJIBBFGHJGEJIJJJJJIEHFDIJAA:9:=DDBCDCJJFFGJHIJFIIJFIJHJIJIJJHFGJGDBCD99<9:@DCIDDD@=>=?DG:9::EF===>>>=1.,,,974412>ECCDJIJJGHJHGHFDHJJJ?AAJGGFJHJJJIJHJJJHHJJGJJJJJJB@?@69)&')*;?>?EBE6777JIIJEECEBCBB=BFCA99;;JGJJGJFJGJEEJJJJHJGJJJJJHHHJFJJJGFJEAJ<::;@>@F:998@B=<<=CIDJJJEBDCDJIIHJIJJFCJFJJJHHHGIGJJJJJJJFJJGHJJJJJHJHJJJJIGFHJJJCBACJ@?@?<;>>JFC2111<;1113JJFI@ABHJJJHCEJG:::JJHJIJJJJJJGGJJJJGJJJHJJJJJJFGG@@?>A98))''&('())*(%'.-,*++2379:<=;:;88:;:<AFJ>?@AFGJHJJJJJJJJJEHJJGJJJJJJHJDAA>CBAHJHJJJJJJIED?))(-;877<<?>?C>FGEGJJJEECB>@1003/&&&&335@@JJCBCADBDECC+++-F:JGJJJGJEIJJJ>J@JJJIHIJJJGIDHDGJJJJ7777FFBD<$%%'())&(@DEFJGFIDBABBJJJJGHFEHJHJE>>>>>9999@B<66GJDFIDJJHGJJJFJJJJEIDDGIDFEE5333;EFIHJHJIIJJJHJJJJHJ::77?FFJJJIJIFFJEJJJJIJIJFJ=<<:5,,,,,18433468HFIJIIICBCFFEGEDEGGJJHJGJIGF>>DDFJIHJJGJJJGJJFJJJFGJJGHJGJJJJIJJIJJJJ?=;>JAEJFJJGHJJGJJFJJEJJJJJIIJJJJ2,++*+:9=ABADEHFIJJHECCEJIHJJHHJFEJFFGEEDGC35533533336:;?9887FCA?@ABHJIJJJJJC??>99992;;/2<@72../89>FJ>>>=>=;;9:?AJJIJIDDGJJJJGJJJJGFCDJJGFJJGHIFHHJJ?>>?JC?::;=<::EJEEGEFJJJJIGJHIJJHJJJHDDD@A?400?CGJDJGGGHFJGFJJFJGBB@@JEHEEFFEFJJDIGFFFJJJHEEFIJEIGFJIJJFJJIDEEHFFEG>;<CBBCGJJJIJJGG::9:FGEJJJJDFFJFJJHJJJJJIHGJIEIIFHDFDFIGGHJJJJC<76211CFIFECIGJIHEJEGGEJE@C<:76</0./9;>CD>>@JDJDCEEHBAAAB96567;C<3;;,,,,/.-'()*,,6?ABGHFJJDFEDDJHGDGJIJJJ@97656--,,((//0<AABCIJJ?@;;>@CEGDAJB<<::;=9GFHDHJFDGJD?72(((HFJFEEFDB@><4433<JFJIHJHJIJJIHIHJHIHJGG@<55557@H@BE@=3223764333---.?8665550*(((*(((FIIEIDJJA==9;000289=?BJIJGJJJJJJJGJJJGJFJJJJJJFCACJJIJJJJJFHJHJEHJDCCCFJJJJGJJFA??HJJJJJGHJJJFHJJJF:888<JFCCCGJICEJHJGJE=:922-/..7JJ;::B=>>7878CB866887:>B8C;6=<55JHJJHJJGJJJJGJJCD@@BJIJFFJIJJJFGEC>>??G?>>>IGJJJFGHJJIJJJAA@@EABDEGJJHJJJGD;8:CEGEJJJIJGDJJFFC<=;,,,22228:@@99>?EFJJJGIDHF@ADJJJIEECAE>65349;5DEEJJJJIFIJ@@@BFJFI222498878;6JCEJ@=>>CDFA?2+*+))899777:<8889980//0BDJHJJIJJFJJHHJHFI@@A;:::EJABBCFIJIIFJEBCC<<--=?JEJJJJJJGGIHGJJHJJJFFJJFJJFFGJGHGJJGFHHHHJJIJJJJJIIJJJJJJJGFJJJJDIEBBB@BBBFD?AA@FGJHJGEFJGDABA>>?----3/0125:EHJIJJFJHJJJEICFDEBCCJGGGJIGJFFJJJJGFFF?<98<>.,+,AEBCJJFGJJJIJJJJJJJGJJJJGEHEJIGEDFDJABCBEJGJFEEJACA7888@=IJHFJFGJIGJJHJIHJIGJJJHFGEDGIJEDF554;>==?GAB@BECGCGEGJHGFJJJJJFGGJJJJJJGFJJJJIDF@@A32222.//22&-&)-...0))))////1566ABBEIJECCCJJJJIIJFIFJFJIFHJHJJHIJJJDJEJJIJGJGJJJJJJGFCCHCHI@CACHJJFBAACE??@@DCB8765::JFJJGJJ><<<GC@@?@@AFB666<A=;;:;:9;?IGGEJJJJJJJJJJJGJJJHIGJJJHJG@BAAAHJFJJFJJJHHIJJHIJJ@?>///DB===99)(('##$&')++,/3:>EEJJJFJJEH>22247/''./143FDBBEJGIJJIJJGIJJHJJHJJJEA432.32/**+1/2768;JFJIFJJJ2111JJHJJGEEJJJJJIEGHEJGJJEJIJGEEE+++,.-.8/000?;::JJJ=;CADDCGFFGHJJGJJJJIJFJCJJGCGJGJJ:::;HFJJBCCB887**))*-...-@@A@AC89HB9999;;;;JGIJJJJJJJJDEJJFECGH@AA>BJJJJEJJJIJJJDJJIJFJJGJJJJJJJJJJJGHFJJJJJJHJJJFGHFFJJIJJEJJJIJGIJJJHJJJICBCDJJEE9755<<DCEJJJ>DBD111287533344454769BDEJEDDEJFFAEI;;>>FCHCBIFIJJJJJJFJJGJJJJDCBCEC:::798::<CCCBFJ>==A?>=>BA???;3-->ADBFCIEJC@?@@FJJJJJHHJIJGJJHJHJJJGGCBCJEIFJEFGJGJJJHGFHJIJIJJJJJJGJJJGJJIHHJJJJJJJHJJJGGJJJFJGGJJJHJGDCHEHJFHFFJAABDJGJJF>?=HJ?>>?CDG>>=>>AAA@=<<;9:3112=AEHEGJGFED=>?BDB32239:5567EJGJGEJJEJJJJHIII::::@984433438662,-..7;88;GJFDADJC;;;CEGFCC;8881..**++6766(('&).7.---99:>?AAA?><?2@HCDIFJJHJJJEEDHGJFGEJJHGHGIJJJGJJJJGJJJJJJJEGFJJJJJHJJFIJJFHJJJGJJJJFJJFG>>GJJ6667HJJJJJJJHJHHJHJJJGJJJJJJGHIJGJGDJJJJHJJHI7666JHJIJGJIGEDCCEJJDCEHJGHHD@?22111+)++('''''/,'&&&&&(?GFA@=>F@JJJJIFGJJGJGJGGFHEHJJEEBBGJJEJECBDJFJGEEJCC<==11111//10/05.2..--(().4=BJJJIEIDGJ::::GD<;;;BBJJIEHCCGFEJJGGJGIJJFIJG>==>GJJJJJDAB@>?JGIJGJJJJJJJGIGD)(((,<>EFDCJHJJJJJJJJJJDJFGJJJ?>>@BEB>=CJJJJJFDEEDGG63534&%%'''')/((')7>GJJJ?@@AFJHGGGJJJFJHHJJHJJJJJHJI?4222512,88<GFDDHFJFJJJJJJJJGHGJJJGJJJJJJJIHGJJHHHJJHGIHJJEJGJJJHJFFIFJJJIIJJIIFJJJGJJIIIJFJCBBDJJIHHGJ=;)8((',,10,,./-,,,=IJJIGHGHIJEJJGJIHGHGGEBEA?@@:::5C,*57AFHFJJJGJJJEIIJDBCB@?=?>::9<<<<C?@BFFJIJJJJEGFJJJGJJHJIJJHJI>>=EGDDHJJFGJJJJJGJJJJJH@??AIJEIHJGHBJGJJD><<:;32.+,?DBA@BADEFJFGGDEDJCCCA@3000@DDGHGDFBDJJHJ?>>HJIJJJGFJ<;;=JJJJHB@@AJHHJJGIIIJJJJJJGJJIHJJJJHJJHJIJHJIJGHHFJEDHGJJJBCD;;:;?>:4/078;3334=@AAJHHJJJIHJHGIJGJJJJJD8888IJFEHJJIJJJJJJJ,,,,FCBCAGJJJJJJHHJJJJJJHHJHGGDHI???@HIJGBBDJJJHJJJJJJJJJJJIIJJGHGFECGJHJHGGJ<==GJFDHJJJGIJHJJJJJHJJIJJHFHJJJJIJJJJJJGHJJIJJFFDJJJHJHEFJJGJJJHJJJJHDEEFHCAA>??@GJJJJIFJJFJJDJDJEGDBA=<<5540.-+*+**+&.,-0062<<=@GJJGJGIG-***+446CBCFJJJIJJJJJJJGJJEHEHFEDDEGC===4333JJHE777@DGC@BCCGHHF@>>HIECA5:998:;BEJGEF?DJJJJHBFGFFEFFHJFEJIJJIIJJGJHIJJJJJJFIDBDCFFEDHJJIGJGJJIGJFJHE:::EFD<;;<CGIBAHFJHGGHHJJHIIHJJJJGGJJJJHJIJEJJEF:<>AJGJJJJJJJIJJJJJE<;;;88JJJJJJIJIJJJGIEJJIFHIFG?@EIJJJJGJFJHDBJJJJFDGJFFIFJJEFJGGGJJJHGGEJHJJJIHGJJGJJJIJJJFIEJFJGFG8767.+*,,--.1(257=;:;<=>@ED>==<A/2322445555BCFCDBCHCFBACDFGJIJJJDHEHFJCEHFFD857<IJHJJJHJJJJJHJIGEFJE77IEFIJEFGFFBCDCB*)'''':<=A==;;;ACCIJIJGIJJFFGJIJ<<<<JE?9889ACC@BJJJJJ::::FIJGJHIFHJJHJJJJJJJJJJIFDE;;2//00@;:9:;88>>==HHFFHEFJJJJHIHJIJHJJIGJGJJGJJJFFEGHEJJGEGDGJEHDFEHGGJFJGJDCJ??=998;BFGJJJJJDDEHGHFJJ533''''JFBDH@CABCFJIJJGJIJJJGGEJJJHJJFGFJJJJHIJIHJFEDEJJJJHHG::77:@?BDB30(&''$$$%%$&')(((,-2<;>BBDCDCFJDF@?AJJJHGIJJJHJFEEGB86;;CGJJFF@@BBDHJJABA>@@?F<;;?@A@JGCF?@?@EIJJIHJ)))*-@IJJGIJHJJJHFJJJEGFJJEGJGJGIFGJFJHJH<<G::::<HB>>?@CJIJJGDFGJGDEE??@@?A75825B7779?FCFJIFHIHHCDBFFCI@@A;///8ECBECDE><=>JJJGGIJF7650/(&&%'(&)+')((,-85,,,.54J2,-.6<7B?8@==>=>>/---04=>EJJHEJFHIJJJJGJHFJGEFIHGJJJJJ>==>>AACBCBBEIHHJAAAJJJIJJJHJJEEH9973335=B>=?>?JFFHGGFEFGHJJFIHGHGDJD??@?EA<=EDAEJHJJ@?JGJCBCJJF@??@CJJHIJFJIJJJJGHGIJJJJJJJJJJJJEGFJHGFJIJGHI>=<;=JFGJJJFHHGIJJDJIGHHA=****//--3+**&''),3111?:;668HCCD;EG?878:BDEFB?ACFIGJEBBCEJJJJJJHJJ7776AHJEBDJDBB?B@CFAGCB<<;=@AJIJJJJJFHJJJGJJGJJJJHJJGB;3,20CJIJHJJJJIHJJJJJJJGJJJIHJ<<<<EJJBD@JFJJJJJHDECCDGCCCEJGGCADBEJJJJHJJHFGJJIJJJGGHJHHHJJJCJG443JJD7555%%%$%'(''(+*((((0'&-,/7;;GHGEGAA@>>>>>=<<@JJEGJGD555GFEDEJJJJJJJGHJJJIJJEHJJJFDD????DCF:7765*++-++,--.5549//31?CACCHJBCEJJJHJJJGJIFGJJJGHE?@8888@@JJHFIJGGJF=>=?==;<>@JJJJJJJCBBAAA=;<<DDGGJJHIJHGJDDEFGGFJIEEFFIJJJJDDHDFHJGJJJJJJJJIGHJJJJJJJECEBFHHJJJA@@CEIJGJIHJGJECGIDFDGJJIIJJJJJJIJJJICFJHEJGD@AFCGEHJHJJJIJBBBACEFDEJJGJIIIDBD1.-/4-9<=JGIGIHJJJJIJJJJHIEJJJJEJHIIGIGJGIJIIJJJFHHJIEGJFEGJE84332278@==778:;:9:>BACEFH@ABBHECDDFIJ@>==@GJFGEDEJJJJHIJJFIHFJIJJIJJJJJJJIJJJJCBBEFCCGHJJJDFIJJJJEFHCJFHGGJJJJDHHJHFJJHGJEGJJIJIJJIFIEJJGJJFIIJHHJCB?@AAJDEBBCDBC7DIBFEEEJJGJHJJJEBBJJJJJFJJJEGHJHFJGEEJFEHFJJEIJJGJJJGIJJFIGJJJGFFCBBGGCD:===AEFB><=>=::,+,77/++++++0-?DDFHGGIIGGGGFJGFIJJHJFJ@><7----9896744885555A222BCCDHJJGFJFFIH?C?<<<>033772111J@?@CJGGC::;JICHIJJJHJHJIJJJJFJFJEEIJHIGJIJJJIJJJFJDFFHHCDGDJGJJJIGIHHJIJ@@@AJ?>??EJ87722221...9D8888AB=855JJ,*+'1<CDGJD<=DGGEHFFJI9888JJGGJJJJJJIDDFEJJJJFJJJFJGJJGJFHJFFA9;<89@@AJEEC;=.04347;B5)((+*(%%$%%()(*55=><=GGFJ>J<;;;JGHCDEBADBEHFJCDCCBECDHHI==<<?DJCCDCBB=<89;99;>A77=A<CCJDDC''''1..+,(&&16GEHEHJHHJJJHJJJJJJGJJJJGHJJJGGFGJHHA???BBBEJEIJEEGJGIGJH8878B>??>4433==@AABJEJFJJJJFE:999<EEDE9A?:CBEJJFJHGJCFGGDFJDCB52+(%%(+-,8;=<=>>EJGJIJJGHFJJHJJJJGJJJJJJJFFIFDBDCBEGEIJHJGFJIEFEIIIJFJIBBCDJJIJJJJGGGGDDDJJ:::;5555@EGGIIGIIIJJJJIIJJJJJJJIJJJJFJGIEHJ///1;;<?ECC>><>DGJHCJ@@AB>>>JGJGFJDEDCBBAABGJHJHGJJIGHHEECJGCCIIJFDJDCBCDICHHJJFDHJJHJJHDDD=;JJJGGJJJEGJHFJFGFJHFFJJIJGJJGJD<<<;HJJFJBBB?CEFIIGG@??<<<<=@>..0<BJHICCHGC@?EDJJJFJJJJFJGJJJJJHJJJEHJGJFIJJJCHDFFJHEGFIFGJJJEJJDFFJEFEGJJJFFGEFEIFIHCEBCDDGBIJGIFJJ>>>>JDCD.7-000147))))>>@BDEDCCBDHGFEFJJFJDHIDD>===EFEA@@@@GJGGHHDFDFFJGHFIJGJJJIIFEHJEJCDFDDJIJJDBDDJHEJJJJJFEJA@@AC;::B?;;100086522++*)--10/01145<@AACIFHEDDJJJJJJFJFHEGEGEHCCCGFHJFJEACACCJEEBC>;::?EBDDEHFDHHDEEEEFJJJJFCGJGJFIEIDJHCCCEEJJJGGJFBFBAE<=FFEHDFFCGHGIFIJHJ;::;CEDGHJGJJAAAA?==<6777>778DCBBCEJ..39?666)''(69?JEIJFBECBGDJJJGFGHFHJFFFJFJFGFGGFJJJHGGHHJEEDCDCCBDDBBAFJDJJIDEGFIGHEJFJ>=<AA>8:-,**+,77103.2))()7789@AIEI@@+''%+--,,((''(((*&&&**+-->@DEEEJJEDFIJJJHFFHEGHHDJI5555CADFFHGEA:999<<<7772.-)()),00;??@;:99**()++...>443822?AB<<;::::88:7:8>2222<<5+-7668=HCDGHFJJJHJFJIFJFDGHJHFDCCHEHHECCCEJJEJJADJJIJIJIIJGJFHJIJHJJC:9*)))59GEA<86+*''(((9C;;;;E?BB'&&&('''51,,-><??>B@AEHCEBEDBDBD@>?5@>?@<=?@JJJFFBHJHJJEIJJJJGJIEJGEJGJFGJJJHJJJDCJ9:8EDFJFIIGGCCA@@DIHFEJHFDHJEIEG///69/))())(*-*0/2777,()24=?DEGAB9766=<<<><74,+.5777?CEDBB@@;454'''''CJEFJJHJFHHJJHIJFGJJHHJFFECHJDCEBD=FCCCBACD==8608/0:98261)),-/..++,.++,EFDFHCHFJJFHFJGJJIJJJFJEFH?@@AEBGFJJBCJJEFJDCDGJIGF=GHIE???ACIIHJFHEFCGEDIJIJJJFGHEJJJDJGEHJACFG@<<<><;;=JJJHHEJJHJJACBBDBDHJGBAABDGDCCADFGIDCEGDF@GJEHDGGBCCDJEEDEJJJJ@ABH@?5-++,43457777236<CBDEEGCBAAEH9977=DEF::8<<<JJJHJJJJGJJIGJHIJJJFJJJJHEFHJJJHJEJJJFJJJJJHJ6666BEJIJFHHJJFJIHJIHGJJJC@FJIJJGJJJJGEIJ;;;;<JJ=:94840//568AJB@@@JABJAA<88A77?JJJBCCDC@@FJJHJJFEJ>??HJJJIJJJJGEGJFJJJJHIGBHDGGHIEFEDJJGIJGJJJJIGIJJJHGJJJIJIJJJJIJJJFJFIFFIIJJIJDEFJHJHIFHHEJJJJFCDJJJJJEJHIJHGJJHJGEJFCFFJGB99EEICIJJGIJJJJIJJJGHBFBABBBDCCEAA?>BDJIJFJGHJJGFJHJFGHJJIJJJJJJHJJJJJJD@@:;<=?@?HG6++HGJGJIJHJHJJGJJJFJHJJJJGJJJJHJJJJHJJJJJJJGEJHHHJHJJJIJHGJDEEIHJJJJEA><9:89;EJHA@?@1+()&*'('''&(&&-::=EEJJ:::=JGJJHGEGHCJB==<?@>@::<<ECA@BAAJJ4++,<=BD@<C@6ACJIJFGJDEBCJH:::;HJJCJFJJJJGFJJJJJGJJJGJEG@333=:::DFEHIJFJJJFHJCCECFHFGJJJJFD@DBJHHJDIJIFHIJGJJJHJGGJ<;;;JJBBADH8767A96567BHIJJFJIFJIJJJHIJGJDECGHGAJJHJJHJGGJJJJJJJHHJJHJJHHGJEHIJJDGJJGJJJEFEJIJGJJJ?;;<JJJIFJGGJGJIHFHIJGB846ACFJEIJEE@A@@:999BJFEGJJJ@JEJFHFDIFHJJFJGJJJIGIJI?ICCDCGGJEJCBBDJHEBCDJJGCDA98889BADJIJJJJIJFEAAF<:::>GFGGHJGHJJIJGJJJDEDCDGJDCFJIJHHGJJHJJIJJJJEGHEJEJJGH7666J@99::ED?0///****7,***@BIJJJFHDDDCJFJJJIJIH====D@;,,,-;;<==?===@FFEDD443../8.8<CCJDA???@GJEJA778=)(()),-14>>;<@BDEEFJGCDBBEHIIHGJJFGGCIHJFJIDBBJFJIFJJJHHJEDC==A=?AA><<:;<>CEJJHJJHFFJJJCFJ@;;;=<-(******01*++))'&'(&*&&'+<=>DGEDJJHEE777>>?>DHGFDFFJ>:9;>BEDCD111DDJ????C=:<>HEAA88HIJJJJHJJJIJFHJIJJJJJIIJJGEJJFJGJCF;:<;JJJJIHDJGA@A@HGGHFHJHIJG><....8<=HEIGIHJHEEHIFJJHJJJJJFJIDIGCADHEJJJGJJJGJGA@?@+**-5))(()++/&&&&&(-*,-,430+***,+/3.,,*+'&&(EDJFJJIJJJJJJGJFJJJJGFGGEIHJJJIJJJIGJFFIJJJJJJIJJJJHHJBIIGC?4+++,,??DHFEEJ??>=>>>?GJJJJGJHEFHJJJJJFJJJJGJJJJGJIIJJHHHJJHJEFCGFHJJGJHDDJJDJGDDC=>==IHFGIGJJDIE@??AA@JJHFGJA?:<<<JJFJGHJJJIJJGJHICEB33357*))<:::9768A@ACEDJJDHHIJHFGGJJ@@???IGCAAB++++++,877742234>:9:;;40CEHJJJFJJJJHHGJJHGJGFHJJJHJJGJDJIDHJFJJHJJJHJJFHEE@@=@5555?BA<DBDHFHEEGEFGFFDIHJFGJJIDE@??@?@JGJJDGDFJDIEDAJJBBACGGEFEFGGJHJC??>>>>7777DGGEHJHFFJJJJJGHFGGGJCDABJJJGJJGEAABCEHHCEACB@?B4AJJDD99?EIHGJHFEIJJJIJGGEIHGJJHJDFHECFGDCJGJIJJJJJJIEGCEEFC>>>BIIJHDJHJJJJHJDFFGIJHHGEJJFHE.--EA@B@EFJFIJFGCEJJJJCEBE?>>:33312''''3/***+*((&'&'()=B@AGIJEEJD@>>=?F''''.--.&&&,8CEIJGGHJJJJJJJJFGJJJJJJJJJJHD76/++,0'''(889/10(DHGJJJJJJFJJJJ;;;==@@)))+=CGD86:77?D6666@5384BCCJEEEJJJJJHJJHIJJJJFHJJJJJJJJJJFJJJFJJJJJJJGJIEIJFJJIJCHGHJ=--,->@ACEIJJGGGFFE?9779:>67BEDGGJJJJJGFIHJIIDHJIGIEGJJIJHJIJHJJGJJJGHIJJEJJJJJJJIJJJJIJEJDEBCGJIEB@3334''''(2JBFEJFJJJDC@?=>@GIIJJHJJJJFFIJJHIJGFIJJJJJJIJJJJJFJJIJGJHJIJGFJIJIJGHJEIJHEDD533173&&&%&&&()*--33489>HF;;;:>>B;;@4////A=?@>=A@7;6,---9:::8889AA635BDDFEGI98899DDDABDDC2222:9:JGGGEHF????B8778=@AA??C<<=GJHHHJEJHJGJJJJJJGJJIJFFEJHGHJHJHGIEJJJIJJJJJJHJGJJJJJJJGGIIHJGJJIACBJJJDGA::7898879999<BCJ;;;;CBJIJFCFFJJEDDD@JD:DCDEB>=-,,++-FHGHJJJ@89;::;@A???@DBIIDFFCDE>==?CB-*)).4+7756))(*-),*'%%%&&(*0==>?IIIIJJJJFHJEE=;6FFJJJJIJJHJJHJJJJJJGGBBDFIIJGJB@@<@JJ;D?:9:?@GJGHJJIJJFHJHJHEJFJFJJFDJJJGIJJJGFHFJGJJIGHDEEDCA7444:.,'''&&%&&&;<>DDGJJHHEIHJJIJJIJHJJJJFEJDBEDCJJDEEDJGGJHHIFHIBCBBHJIJICJGEIHGFJFDDDDEBAB1018@FGJJIFCDDEEFC??BAGJJD@AHHHJJJDHGHJJJJGJEAAC;77:7C>CB@@887))))6,,,2/)''()*)*BEJJJJHIJJJIJHEGJJJ<<JHGJDEDEGEA@999:JHJJHJIJIJJJJF>>>IJJJJIJGJJJJHJJ?888JGHJ@@?<==>GGIJJJHGDDDJE@9;:.***+;DFGB?ED=JJFHJJHEB@B9;7:**,555<>>DABGJJJFEJDEEFGIJGJHIJGIJI3333C<=BDHGJHFJDFAADAAICCEEHJEHEF??IJJJJJIAJJHJJJFJGJEJHHHJJJJGHJJJJJJHIJJJHJJHJHJJJJJJDBG?>==BCE?>::=GIJ=<<<BEEJHJGJJFJJJJAC>?JJHJHJJJJ?@?@JGFECJFJ;775333EF>==>JJJJJJJJJHGGJJJJHGD@;9:AHIGJGFJJJJJJGGJJJIJIGJJJJJFHJJFJJJJJJJDJJEJJJDCC,,,,,,,GHJJJIJJ5:;@JJFHEDEHDEGFJJJIJFFJEFJFGHHJJEHJHHGHJJJJJIGJJJJ<<7678IGJJJGGE3333@=<;@HHJJJJJGHEJHGFJJJHHJJHJJHJJIHJGJJJGJFJJJJJJJJHJHJCD>=JEIGHJHBFHJHJJFHEEJJFHIHIJGDFGAA@BHFIHJJJF@BHJJJJJFGFJJJBJCICEHJJHCIE9767@EHEE=111997>)''':::EJHIJJHJJHJGJJJJGHJFJEJJJGFB@@>HJEJJJGJHIAB@@4444446EJGJGGEJJJHJGJFJDE@?:877:JHGFHDEFEDBABHJJFJJJJJJJHJJFJEEGJIJJHE9889GJDC@CFIJJJJJDCFCJJIGFJJIHJJJJIIJJIJIEEDFEFFEFEJHGFJJFHGFJJJFJJIIIIJHJJJJJJIJHHJGJJJFJJGJJJJGHJIGJJJIJI?EEJGJIJEA:;<>?::;;=BC??@A==>JCCD;760///6CJJHJHIHFJHH=::2-/**()0(&&&./0002::::?AFFJDEJCEDCGDJFIJDIJJJJJGGJECBBB8>HJIGJJJ@?AAGD??@JJJJJHJJJJFJJHHJFHJJJHIDJHIJJJJJIGJJJJJIJFDCBA=;6731//;;JJJHJHJJCECHJJJJEFBC++))45CF4JIB>?0..63+0-,''.08>?@@EHGJJGJGHHJHJJJIJJDB::;;D<;;5557CJJJJ8777;988:=FE555JJJJJJJHJJIHFJJJJJJGGHJJJJJJJGJJJJJFJJHJJJIJJIFGCEEGGBDJJJJJHJJHHJHEJJECEDJJJHJJJJHJHJJJJJIHGJJJJHGHJCEECDFCEJIGED;:99>JJJJJJFFFJJJIJJJJJJJGJFJHJJB??>?>>JJJJIDJEDD=66:GJIJJJJJJJHJJJFHJJJIGFJGHJEB>?@@ACFEJJGIJJDGHJCEEEJFJJJGJH;9112<=BABJJIGJGHFGJHHHEJIJJJJJHJJHJEJFJJIJJJJFJJIHIFHHEJIGGJJJJJJJJJJEGJJJJJHFJGDA@BFEJJGEGBJGJGHFGHDGIJDHJJGJICA///7:96666321117DFJHJIHJIJJJHIFIJCABBJJHGJHGJJJJFGF?9=6898=CHCCJJJJ6ACBHJGGJJJFJHDCBB>>BFBBJIDCHFBCB@40012GJJJGEJJJIJGGJE555=A?===ABACDFFGFJDDCCFJEJBGIFJGJBAB@@8889A>>?=@==?@GJEJGJIG=;;;=GJJJJEEJDCB8?@JJJJEJFFJGHJJC>>=>>>@JFDEBCJJJGDJJJIHEFFJA?B>=JJJJJFEEJFJJJJGGJJGJGJJAEIJBA<;:(((,,,/1;;EIDEHHJIGJJGGHFGGGJ:99@;5''''..=D*(()56''<>@BEDDGJGIHFDEFJGFHJJHFFJJDJHHHHAB?@EEJ988??@DJJJHJJJJHHIJJJ98544798)'('())),=FJHHFIJJJBCA@ABGGIJJF<<<<HJJJIJIBD@85)&&%)-.,--(&01....022....100224343311////.)((()/100/.(''-/0000..//3457655345679544444448100//0////033200//12897310-..----/.///0/00/012555665533/...22133/0/23333222///024553110-,,+,)),,.,)(**/022244432221222432233556675/+++-454555410//03365//./44344433346643221112346434/*))'%%&')(&++++--*)*+1131..++,13/0./256551*))/211012231422343112//////...//21/'&&(,+*))&'((('(((-,///11331101553221336567432121232344432112132210000/..00334332222100/014443.--/55566564332444312210//021100111111111140...01000210016433/,++,3355546522113643445788897//620.,---013652..//5411025541000444666334471***,225530-,,-/11111//.-,++,01233223789744/+++,43223455651,++,34200132-,,,...,--.0---.254373332100460.,**+,,+,,2222210110-...45/..021111232322323221/00/11021212/../433221//./2365&&&'.00126431110112222232325225555322232001263/.//3323498865642//003222364323455444421001./74333///&&&%&%%%,01.***4896.-./5872111222232237567652222643323334454382..-.101000+''(%$$'+/003521016:6221245740113234444233243210(%%'(&(22111,(%
@Stanford_n8a_1_EcoRI_Ti_plug_1_BigLinear_40_277
TTTGGGTCACGTTCCTTCACGGTGTCCTTAGGTAAAATCGTGAGCAAGCCATCTTGGAGGACTCGAACCCTAAAACACCACCAACTAGGTCAACCATAGCCAAAGGAGCACCCAATTGACAACTGCGATAACGCAGCGTGGGCAATCATGGTTGGGTCCAGTGCACGCTCCAAGTACTCCTTCTAAGTTTCTCCTAGGCAGAGCGTATGCTTTGACGTGTGCAGCCATGGCGTAGAAAACCACCAGCGAGACCCATAGAGGTGATGATGCTCAGCGCAGCGTCAATCGCTCGGTTGTTCTTGTATCCATCATAGAAGGTTCGCAGGAACTTAGAGTTAAGGGACTTGATAGTGAAAGACTAAACTGCATAACCATCTTACCTAGTGCTCCGAACGCATGGGAATCCTGTAAGGACACCTTTATGTGGACGCAGCATTGCCTCCATCAGCTACCTTGTCAGCCAGTCTCCATAAGTCCATAGCCCGTGGGTCCATCAAGAACGCTTGCTTGTCCTTAACGGTAAACTTCCGTCCTCACCGCGTACCATATGTTCCTTGATGGAGAGCTTGATGCCAGCCATCTGCTCAGGAGTTACGGAGGCACCACGAAGGAAGCCTTCTTTCTCCCCAGCGGCATGTTACCTATTTTTACGGTGGCACTAATAACATCCCCAAGCATACCTTGACGCGCAGCATCCGGAAGGTAGTTAGTCGTTCCGTTCAGTAGCTCCATCCACGGAGAGCGAGCAGCCAGTTCCTGTGTTGAATACTGCGAGGGTCCCTACGATGTTCGCCACGGCAGGTCCGGTATCAACTTCTTCCCTTAGGCGCTGCACAATATTCAGCACGTTTAGGCCGAATCAACTCGTCCACCTCCTTCCCCGAACAGAGACGCATGGAGTTCCTTGAGTTCCTTAGCTGAAACTGGTTTAGACTTGTAGAGTGTATCACGCAGAATTGGGATACCATGCCCTAGAGCACGAACGTTACCAGTGACAATAATTACAGCAATCTCCGTAATGTTCTGAGCACCCATGTAGGCGTTCTTAGCGAAGAACCCTGCAGGTTGATTGATGGCACGCAGTGAGGTTTCCACACAGTGTCCTGATTGCGTCTACACGCGACGACCGTAAGATCTTAACGGTATCCATTAAAGCATGTACCTCGCCAGTCTTCTTACCGTCTCCCCTCAGCTTTCGCTTTGAGAGCCAAAATCTCATCCTTAAGTTCCTTAGTGGTTTTACCAGTAGAGCCCATGATGGCGATGTGCGCCGTTGACACGGCGGTCATACGCTGGCATGATGCGGAACATATCGAAGTCCCTTAGGTCATTCACTAAAGTACTATGCATGTGGCGTAGTGATGGATAGGTCCGAATCAAACAAGTTACGTGCCTCAAGGAATAGGTTGTTCTCAATCCTACTAAGCCCTCAATGTTCTCTTCTATGGAACTGTTGGTGAACTGGTCTAATGGGGGAGATACCATAAGCCTTATCCATAGCGTACTTCTCTACCATCTCTGGTGTTACTTCCTTCACCCCGTGTAATTCCTTAAGCATCTCATCGACTCTGGCCTTGACCTCAGGTCTGGAGACGTAGCTGTTCATCCATGAGCGGGCAATCCCTTCCTGCAAACCTTCGGCACCGTAGCGTTGAATCATCAGCGCCTTGGCATGACGGTCATATACGTGAGGAACGTAAGTACCTTTGTGGCGACTCTCAGGGAAGATACTCACAGCCTTTGTGTTACCGAATATTGCTGGGTTTTCCATAAGTTCACGCTTGGTGTCAAAGTGACGCTTAATGATGTCCATAACGATTCTCTCAGACGGAGTGAGTGCCTTCTGTAGTTCTGGACGCTCAATAGCTCGTGCCGCTCTACGGTAGATAGTGTATCGAGTTTCTTCACAGAATGCTGACACAGCCAGTAGAGAAGCTCAGGGTCTTTCATAGCGTCAGACATTGCTTTGTACAAGTCATTATAAGTACGCTGGTCAGTACCATGAAGTCTCTCATGGATGTCAGAAGCTGTTGCACCGAACTTCCCTGAGGCACCAGACTGCATCCGGTAGGAAAGCGGGACAGGATGATAGCCACTCTACGGATGTCAGCATCGTCAGACCCCAAGGTCTTCAAGCCAATCTCGGTGAACCCAGCCAGTTTAAATTATCGCGCAGCCTTCTCAGGGTCAACCTCGGAGAACTCTTTTAGAGTCTTGGGTTGATATGGGTTGCTCTGCACTTAGAACGGAGCCATCATGTAACACCACGGCACCTGTCTCTGTTGGTAAGTCCTCATCAGGGACACATTATGTTCACCTTCAAACTAAGTGTCTGGTGTTCATCCGGAGAGGTGCCGGCGGGTTGGCGTTTGCATATATGTTCACGGGCTTCCAATCGCATCATAGGACCGATGAACTCATTGTCGAACTCGGCTTTTTCTCGTTTACTGCGTTTTCAGTCCAGCAGCTACCGTTCGGTCACTGATTGCAGACATGCCTGCGCCAAACACAAAGCCACCTAAGGCAGCACCCGCATAGTCTGCGTCACCACCAGCTACGGAGGTACGGAGACCTTCGGATGCAACGTTCAGAGCAGCACTTTCGGCACCAACTTCAGAAGAGCCTTATTGATTAACTTGAGAACCTCCTTACCAGTGACACCGACCATAGGAACATAGCTTAGCGGGTCCACACCAGCACCAATAATACCAGCACTCAGTTTGGCACCTAGGCCAGCCTCGGCAGCGCGGGAGTCATTCTCAAAGTTCTCGTTAGCCAATTTAATGAGGTCATCGAGGTTCTGGGGAACCACCAGTTACAACGTTGATGTACGCAGGGTTCTTAACCTCTGTTCGAATCTTCTCTAACTCCTCTGGAGTCCAGATGTGAGAGTTTGCCAGCGAGTTTGGCGTAATGGTGTCTTTAAACACATCAAAACCATTATCGAGACGACCAGCACAGGAAAGCCATCCCAGCGACTGAGTTGGAGAGTTCAGCTTCGGCAGCATTTTTGAATCCGAAGAAGGTTGAACGACTGTTGTACTGGTCGTCTTTCTCCGTGGGTCTCCCAAAAGTCCTTGGCGAATGGTTTCGCCGTAGCCTCCTGTTCGAATACCCTTAGTCAGAACTTGTGGACTCAGGAAGTTCCTGTGTTACTTTCTGCTTGTGACCCATTCCAGCAACGTTACCTCAGCCGGAATGCCTTTACCCCTTGGGGTTATGCCACCAAAAGTTTCCAACTGTCCAGCCATAGGTGACTTAGCAACATCCAGAAGGTTACGCATGTAGTTACGTCCCTCCTCAGAGATTGATGCGAAGTCTCCCTTAGAGTACGCCTCAAGTTGTGGATTACCCAAGCGTGCCTCGCCTTGGTTGTACGCAAGGGCAGCTTTGAGTTCATCGCCATCGAACTTTCCCTACAGACCTGCAAGTTGCTTAGCGGCAGCATTAATAGCTAACTCAGGGTTCAGTCGGTCGTCGTCTGGACCATCGGTAACTCGCAGACCGAGGGCCTTAGCGGTTGCCTTGGTAAATTGCATCATGCCTAATGGTCCAGTCTTAGATTTTGCTGTAGGCACAAATCGTGATTCTGTCCAAGCGACTTTACGTAAAAGGTCATAGAGTACGTTGGCATCAGCAGCCTTTTGGAACAGACCATCATAATCACTTGGTACGTTCTTATCGTATCTAGGTTTGGGCCTCCTTATGTAGCCTTTGGTTACTTACTACGTCCGTAGATGAACTTCAGGAGTCTGTTTACGTTTCTCTCGGACTGGTTTAGCAGCAGCTCACGGGGCCTTCGGTCGCGGCAACTATAGGTGCTCGCTTGTTCACATAGAGCCTTCTCACAGAGCTTTCTCTTCGAGTTTCTTCTGGTTCTCACTCCAGACCTTCGAGAGTAACTCTTTGTCGTATCGGACTCTGACTTGACCTGTGGTGTCCATAAGGTAAATGGAGTCACACTTGAGAATACATGGTCAGTTGCTTATTGGTTATCCAAGGGTTGCTCGCAATGATTCCCTTACGTGCTTCCTCCAGAATATCCCGACCTTGCTCCCATGATTTCGGGTCAGAGTTAACCTGCATCATCTTCTTAGGAATAGCACCAACGGTATCACCGTCAACATCATCACCAGTGAACGTGTAGGTAGTTCCTTAAGGAACTGGTCATCTGCTCCATAGCCATGCTTTCGTTCCCGAGCGATACTTAACCGGAGTCATAAATCTTACGTGCAGATTCGCGCAGTGACGCTGGCATACGGGCAATCTGGAGCCTTAGATGCATTGAGTGCAGACTCGAATGCTTTATCATCCTCAAAGCGTTGCTCTTTGGACCGCTTAACAGTCAGTCGGTCGGCATCAAGAATAACCTGAGGGTCAATACCCTGCTTGTCCATCATGTCCATCGTCAGGAATAGCTGAGCTTGGTCTGGGTATAGCGCAGCAATCAACTGAGGGTCAGCATTGCGGATTCTCCGCCAGCATCATAGCTGGGGTTCGTTCTGGTAACTTACCGTTAATCACAGCGGCAGACCACTCTTGACCAGCGTCAGTGACCATGGTTCCGATGGCTGTACGGAATGCTCCGTCCTTAGAGTCCGCTTGAAGGTTGCTTCAACTTCATAGCATCCTTGGCACCGTCTGGAATGTCCATACTGTCGATCTTCAGCGAGCTTCTTATTGGCGTAGTTAACCATATCGCTATGCTTGAACTGGCCGGTGTTCTCGTTGACTGGCATATCCTTAAAATCCGTTGAGACCCCACTAGCCGTTGATTCGCTTCTGGAATTGCTTGTCGATTACGTCGAGTTTGTTCATTGACTTCATGGAATCGTGCCAGAGCCTTGGCCTGAGCTTTCGTCCATGCGTTCATCTGATTCTGAACTTGTTCCTGTGCGGAGATTAGCCACTCACGTTGTGGTGTCATCTGCTCATCAGGTTGGACCTTGTGCTCCGTAGCCTTGATACCTTGAAGCATCTCCCAAGCTGTCCTTGGGTCCTCTTTTGGTTCAGCGCAGAGTTAATCTTCGAGCGATACTGCTCGTTCAGCTTCGCGTCAGTCTCGAACTTGCGAACGTTGTGCTGTGACCATGAGAGCGTTCCACTGTTCCTCACCAATCAACTCTCGGTAAGTCGTAGTGGCTCCGTTAAGTGTTACCTTCTTGTCACCGACTCGCATCAGGAAGTGAGCACCACCAGCACCGCTAGAAGCGTCACTGAACGCTTGGCTTATAAGCTGTGTGGCTTGAGCATCAGATGGGATTGCGCCAGTAACCGGACCCGTTGTCGATATACTTCTCAAAGAATCAGCAGAGTCTGGACGACGCGGCGTATCAGGGTCTTGAAGGACACCCGTTGAGTTCCACTCGGCTGTTCATGATAGCGCCCTTCTGAGCTTGCTGGCTCAAGAAGTTATGATGCGCACCGTACGGCGATGTTACGCTCGGTAATGTCCCCGTTGAAACCACGCTGATAATCAACGTCCTGGGTGGATGTCCGAACTGCTCAGCGTATACCTTAGCGCCCTCTTGAAGGCGACTATGGCGATACTTCCATCTCTTCGCGAGTACGGAAGACACCCTCTTTATCTTCTGCATAACGTCATCGTCCAGGATGCGCAGCGTTACGACCAGTCTTGACTCGGAGTGCTTCCATAGCGTATGGGTCATCCTGATACAGAAGGGTCCCGTTGTTGAGAGCTTCTCGACGTTGTTGGGGGTAAGCTTACGGATAATCTCGTTAGAGCGTTCATCAGCTAGGTCTCGTGCTCGTTGTTCCTTAGCGGTATACATATCGGCACCAGCCTTAGCGAACCGACCAATGGTGTCCAATAGGCTTGACCTTGGCTGTTCGGCCTGAGTGGTTGCTGCACGATAGCCCATACCTCCAGCACCACCACGTAACCGAGAGAGTCCGGTTGTGCCGCTTGAAGGGCGGATTCAATTTTACTCATAGCTCATTACCTCCCGTCTTGGTTCCTTTAGCGGCAACAATAGGTGCTTTAGTTGTGGACTTAGAGTCGAACGCACCGGATGCGTAAGCGCTAACGGAGGAAGACCCCATGATAGCCAGTGGGTCCAGAACCATCTGTAGCTTACTCTTCTGTTTCTGTTCGCTCTTATAGATTTCGTCAATCTGACTTGCAGCACTTTGAGTACCACCAAGTTGCTGTGCGAAGATTGCTTGGTAGTCACGGCGATAGTTCTACAGTTACCATATTGGCTTCCCGAATGAACTGTCCTTCTGTGACTCGCTAATGCGGTCCATTGAGGAACCTTCAAGCATACTCTCTCCGATAGCCGCTCGGATAGACCCAATAGCTTGGACCTTCTGCATGTTCTGTGAGGTCAACTCGGCGGACGCTTCCTCGTTCTTCGAGCTTGCAACGATAGGTCAGCATTCTGGATGTTCGTCTGCCTCATGATTTCCATAGCTTGACGACGACCAGCAGCGGTCTGAGCGGCAATCATTTTGGCCTGAGCGTTCTGACCACTGATAGCCTGAGCGCCAGATATAGCGATAGGTATCCAGGCTGCCCAACACATATGGTTATCCTCCTTTCGTGATTGTAAATAACTGAAATTGACCATCTCGTGTGTACTCTTCATGGAATACCGCGCCGATAGTCTTCAAAGTTAATATGGGGACGTATTACCTTTACCCATAAGTAATTCCAAAGAGTATCATACTTCTCAAGCATCTTATCGCAATCTCCCATGATTAACTTACGGAACTTTCGCTTAGCCTTTCCACTAAGTCGCCACACTTGGTCGCTCGTAACGAACCAGCACTGGTCCCCGCAGTTACCACCGATAGCTAGAGGAAACCCGTCGAGGCTGAACGTGACACACTCGGAAGCATCAGGGAAACCAGCCTAATACCAGCAGCCTTAGCTTCAAGAATGTAGTCGTACCGGAGTGAATACCTCAAAGTCTGTACTTTTAGTAGGTCTTATAGTCATCATAAGAAAACCCTCCCGTAGTCGTATTGTTCTCCCTATAGTGAGTCGTATTAATTTCGAGCCACCCACAGGGAGAATATTTAATTAAATACGGGAACTCTTCCGTAAGTAGTTACCTTCCAGCCACACCCAATGATGTTCAGAGGGGTAGTCTCATCTGACAAGATGTATACAGTGTGTTGAACTTGGCGTTACCAACCACAGGGAATCGATATTGTCCGGTCCCTAAGTTCAGTCTCCCAGCCCTCAGAGTGTTAGAGCCTAATAGGGCACCCAGCCATTGTGTACTTCCAGTTAGACGATTGGTTCTCAACATAAATGTCAAACGTACCAGAGTTCTCGTAGTTAACCCACGCTCGGCGTAACTGTAAGCGCCCAATGTCTTCCGTGGAGGTAGACCGTCGTCGGCAGTCTGCTTGATGGGACTTTAAGAGAGAACTCATATACGAAGTTAATGTTGAACCCAATGTACACCATGCGTCCCTCCGAGTTACCGCTGAGTCTCAGCCAAGGGTCGCTATTCCACCCAGCCGTAGGTTGCTCAAAACCTAGGTTATCTTACCATCGGCTCCAATACAGTGATTTTGCCCCTCCCGAAGTTTGCACCATAAATTGTGGAATATAAATAGAGGTAGTGAATGTGTCATCGTTGTATGTTCCACTAGGAATAGTGTATCGAATCTTCATGTCCATAAAGGCACAATAGGGTTCTCCCTGTAAGTCAATGGCGTTCTTAGTGAAAGAGATTCTAGCTAGGAACGTATTTGAACTCATTGCGAAGAATCACATACATATCTGAGCTGATACTCTGACAAGCTAGAACCTGTCCGTTTTCCCCAAAGTCCCAATGAGACCACGACTGCCTAGACTCTTCGTTCAGGTACAGGAATTTGTACATGAAGATTTTACTAGGGTCCCCGTGAGATAGTACCGAACAGAAGTTTTCCGTACCACTTCCGCAAATACTGAACACACCATTAGGGATGTAGTTAGGAACATGTTGATGTAATGTCCTCAGCATTCTTAACGGAACTGACATCCTGCACAGCGTAGTACCTGTGGATGGACGTGAAGCTGGACCTCGGACTAGCAAAGTAGACATTACGCCCAATCCCAAAAGGTCTCGCTCGGTCCTGTACGTCAAATTCGGTCGTTAGGTTCAACTCAACCGACTTAGATGTGGAGTTGCCCGAGGCAGTCAGGACGAATTGTGCTTCATCGGACCAGATGAGTAACTCTTCTGAGAACGGAACGCATACTCAGGTTGCTATTCGGTTGGTACTCACAGCTACGTCTATAGGGTCGTCATCACTAAGGTTCGCAATGGACGCAGGGTAGAAGTTGAAGTATTTGGCTGTACGACTCGATGTGAATATTATCCCCACTAAGGAATCCTAAGCGGTTACGGAAGAAGAACACATCGTTAATACTGAACCAACAAAGAAGGCCGAGAAGGGTTGGTGTCAACGTCACCACAAGACTAGGAGACCACTCAAGCCACTTGAAGTAGAAATTACCGTCAGCGGCTCGCACAAGAGCGTGTGGCATGGTTTCCATAGAACTTGGTCCTCAGTGTTCCAACCTAAAGTCTGCGTCCAAACTTTTCCGCTCAGCGTCATACCGAACATAATACTGGTCGGCAGACTTAGAGGCATCCCCTCGATTTTCACCATGTAGCCGTTAGGAGCATTAGGTGGCAGCTTAGAACGACTGAGCGTAGTGGGTCACAGGGTTAATGGACTTGGTCTGCATAGCCGTCAGTCGTGAAGGAGTCAATCTGTTGACCACTAGGTCGGTGGCATTGGATGAACCCTTGCCCTAATTTTACAGTCCAATCAGACAAGTTCGTGCGCATCTGCTTGGCTAACTCTTCAGCTAACCATTGGGCATCCGTATTGTTTACGTGTTCAGGTTGACTACCATCTGGTATCTTATACTTCGCAACGTCTTCGTTAATGTGTACGATTAGTTCCCTACCATACTGACCACCACGAACGTTAATCAATCCGTATTGATTAGGGTTGTAATTCGGTCCTTGACAGACTTTGTGTTCTTCTGTGCAACAACGTTACGGTTAACGATGAACGTATAGTCTGCTACGGTGACCATTCGCAGGTCGTTACGTGGATTAGCGGTCTTGATGTAGTTGGAACCGTTACGGATACCTAACTTGTTCTTCGTTACCAGAAAGGTCGAACACTCGGATTCCGCTTACCAGTGAACACAGCGTAATACTGTAGTGCTCATCTCGGTTAATGGCT
+
44>;;94=;;:;9799;355;<=<8333301243)((),))&&&'-(&')&$$$%%7686422+(('))/,07BFE@@@@EJ>>>?FFCB?=<;D8;::=<9679EDDC33344442/('%%%&&'(%%&&&&888<:;665/>==6444=???>A@==8799FA>==@1>:314))))*-1))&&'$$$$'+/-((??CHDEFDCCCDEEEEFFHFCCJJJHGFC--,.211'&''(99;8<>=@DCCBBDEGEI+**+?GJJFHFFGFIIJJGFJJJH??;*)))222/,,4EFCD9999?>===5777;;98;99<;1+++9:885884579?>8558850000?@=?@?EEEJHGB0***-++*+--./4678<7775++++,B;:7:=:3434ADCHGBDGHAB55=BCFCJJBJ0)B??>:;;;>10000/*+/1--'(DIFJJHHJGGAJ??>?DJJJIJHG=IIHDGFJHJGHJFFIJIHIIFD?B(''(-6:ABBBA@CCBDGEJFCJJA@@?CBDCB79)<889;8872222)(('**.''()/+-)*65-'*J.(()'()1>=557AAC::::GEBCB?><;;<:;;B9434634-,-/45B????D8::?:A=;;64421/&'''()'-56-++++++.-./7110186679;:6:33FHHJHFFEB;65735=::<::::--,,)(**=>CF@>=4443388FB=>EC?>>;;83,,''&&8=556=JFA:::;11125444//1.-)'0,,*''()$%%%%&/'+((((+)*+/4700478=11<>EDC61/0334'&%$$$#%%%%665,--2,+++2*+*44(&&&())*7@ACBCC@?B@?>>=;;;=62226=BA<44?>:<8A>=<=:999JE>=<;877<AA?<?=''''+0//05==A?BCJIJA@ABD:76::3..+*+8:?>:90--,-+*)+10))*+422/+,,+++,,+./455)(()1442445999>?///,-,-++**,.;;8988?BBBGJJID@==>AA?@A@CEAEBDJDEB>FC;FJE>AC>??:76)&&&&4('''(101/2202113366<<<>>,**'6554456845>?B@@>?((((,*)(%%('20332/0/.0/))2,*--/01333368;8834122<;66<?3332.--)**',/'(22345559::///0@BGCA@?BDA?;><>>77:<>:80011>GI:HFGJHJHB<;;:=99?=1/,'')''%&)04799<?<>=.---/%%%%&&&''(((-%%''76,,,,:;;=CGJDFABADJGHDGC;:7:---.:?@CCDGB=>@=<==G@>=****.,+++,)(%%%'$$/*)**112=@BADDBBAEDCCB?JFDDDCBDCDDAAACJ75...44562&&&'.-**()'%&&'))654338=@BCAACE@@?::1/-%%&-99@@?ADCEDA@A@DCF96532*)(((-%*3(((****:96677=B<===?>8878;<ABC=;<=9899;<=AD@>=<;=>;;;9>>;9<@>=><@@A76674222100000,,,,=<999:=>>=<;:@;=>:9877845557::44432111>=<*)**>:<3222;<=>....;;=96658=77:::;><8889;::;;;<:9989::::9999::;:9=:<=;98775667;:78444788:99:93210-(((101;23---,)&&&$%&),,7:88655689:555446:44710./2100052213=::;:99<97,655679:;<55553457611466976533347777786521,,22200010/0377764223576645668:<983-,,0226775422356543457+**,86/../966322+*))(),+---0--.283//0(*)$$%%$#$$%&%#%&&)++0***+,J+('+,/01002230,//..0((&'(*-.334475654433556678878100074++++976684322475442..0'(//2/598866668;;<=<7776997122132&&&&)3762390****+,*++&&'('&&&&'&&&(&&&()'&****+,,.048777785776844559855447787799?:8787898;86679663243332374557:;=71100.'%%%(%&&&,/0259+'(&,,,7684,))),/%%%&2455579:=>965655661344410/./'('(''&&&&'(665542341///06::8643423236799:***)+))&&&&*()+('(0(('((((+,.(''(/433J33644223257**8*88654,+,-.02/-(''57++,,/,*+5J<=910)&&&$$$$&%%%%&&'&&#$#'&&%&+*,.:?BEGHEE?@DB;:;;DDJ8889<>0...;;;EECGDEHI))))?:((((,((/0;('''=::::9:97310679:;3333310*('$$&%()()(())7=A>??ABABBIGGGJFFFHDEJBCEDBGHEJGGGIJEEIHCACDEJHFFCGJJHFJGEDDB>=>=I;13..FG??@DGJEJEDCH=::;C@ADCAGJGJJABA.---?@DCDCJFFGJ<==GDG<;;8''''(**3001@C9<73337@@AA=7++,)&'())*713:3B>?JJJFJBFGEFD>>>=EE=<1000+))+//-/+,-5311,-22296989<<9986<<=?>/.-.@A5EGEJE@9767FDEFDGFFIGHIJIJJDEGIFHDB@577:99:=<7<;;?AAABDGJHIJGHGCBBDE?>=++++7;200(((;<2--.83--,-71.///???HHHEB@<<99AD;7,62,.342*)))61,+**+<<58A=ACFGJDDDG6)()320.--../1--43//+'&&%,0---0//+./=@BCDEEIHEBBBDAACCCJECIEFGJIIB,**FA9889<<@@A::76;&%(&':<:889=@>8C?<9:92112545324/./,++++7+))*%&&&')*+2,,;=9888CHFGEGB@:9:@2111?:;89AAD554-(&$$%&-/.0371125997884<?JGIJHD757>>?>>ABAA5656DACBBDEEGFCDAC./.-+/99751(&%&,(),),1*865668978=BGIGGGJDGFJJ=89::=6AAA>=8;33231++)&%&'%%+)'''%',+-,--=:;;HFEDBBCC<@@?;<<-9CJCB<<==D@GFEBCEBAAADJCECEGFB@?@DFJI)((5++++++;<?ADACCDFFFDCD@@10....,,((****%$$&::667510/25:1/26:4347?CCJ<<A<=5435566215;?==??EDEEB>::89;<>:8122))))547BCG3333;;::889:BC??886740.-/14:9:?=?@AD@7666=A86867./,-&((,&'/0<<=>@GGGJJEBDDGFGJJ/..////1000;@?=:::,)),6=FAEED6666BHJFGFDG('''<ECB?>>:;;=DBDDEEEHDGBB@<<<=JHCA@;<==EDDHEEEIJIJJJGJFFE??==C5444B?9:HHGIJHDDEEEDFJBBA><>,+++231--,--,,-14<<;=??<E??>?CFJIG;32&$$%(*(&%&**++=5445AFB@@CCJEJFFJ3336:67.++*++,////())**0255==8?644.)))(),,.2---3CB?>>@?BACBBBA@A1'&&'&(..-./04;;@D@@@@DEEBABA1)(++577*)*)))45457:=@@J:799?A:;::=<<=8884435--5112:=:,.//55:;;;DC=;:;:6778;FJEA=<<9544411++(&%+./-.-:88<+**+:54=9=J@;4455?@E3.-,?>>CD<;;<EDCI<?>A@CI@877:455:6:88<?875579:::?@ACBCDDCCD?<64*5?BBBFEBE<<<;:::554<>>=98657&(%&))*..-.2243220---.3211234>AAA??>@BDEBECCBCEDABBBEC>@=3GFBGBDJHJJJJJDBBECD;87783349EJJJIECF@@JJJJJGJJJJGJGJJJJIJJ@?@?@?>//--.+***2*%%&,0,'''',2011=>=>CAACBCIGIJJ7779JGGEGFJJIGJIJJJFA<;<.---'''*&'...)'*%&(:<<1112<441A76657555><4145686<*))++**),,+)+)%%%,3236FFFECFJGACBFDEDCEJG?0010IFJHJJJIJJIJJJHJGFDH11/**$$$)+4675;<=BIBAA0***+-=;99:6566?JFDEIJJGFJJDGE@EFJG7552//.0/,,-/BEHJHGJIHGIJ:99:FJIEGJHJGJIFFJHJJHHJIGDC>=5:3('')5---.131-1113>9799:99<>@<<9886(+''''(+**-<=99:;<446DFF55546((,&''(---1'(-.:7@<<<532/2120//,,('%&'&&'&&&%&&'()(''++,*)()+,*))&''''&*118;8?BBAA?@CBGD@==;;+++('(()*128?>@97558==;;<=?@?==<=?@DC@760///:>?ABCDGGJJJJJJFIJIID@??<868898+((((1((((3,-;<>?CEJJIHIJJJFJFEAA?522611//.1///09-*++,7.))>=<;:8430:;;IFJFJJEJEJJJHJJJGEIDHFGJGJFJ@4444>((((++-.2-----AABHJFJJJFJJJJJGGGGJJJGFBBA@A??8896+('$$%&+.?;;;GJEJFD>>?EGIJJJJJJJGECCBGHJ>=;''''>=:5/+,:=<<;<B854/+++-*))((((/37:A@B;GEIJJJFJJEF@@@BJFJJJHJJHJJJJJJHGHJFHJJJIJJJ?:87:<<EB?:995''''&++++DIEGJIGGFEJ>==;@?<CA@@=>>B><433312.,+(''&&'+(((.12-9<2000/((?CC;;::;;:222236?><@@)))+//.1000105>>B??>?FJJJHGHGJHJJE)(()245;=;;:>?5455/+*))846600+&%%$&$$%%&'&%%%%&29BBDJGJJJIGJFJHJ@A?ABA===:94589///0866EJ<<<<CJIJFJJJJJJJJJJFJGJGIHJD@=<;B1@>CHJE1>=>E><<8@/...,...0((()-**+*32)''**11213448846*'%&*)**79><85788ACFEFEBADFIG::99889((2JB=8BFCCDEFH@??>?;9999>26//-*+*''''((++..-7IHGJGFJEJIHFJ??3(((*+*%%(*/34<<=>@BCGFDCG:8+*)*++,33:=@FJJIHJIHJJJJEE*)026669956:EGD88787=<*((??FHGGDJIEJJHJCDGDCJDGJHGHJ;::9;<=---611128782211433/./1.-012,;>?I:877<JJJ765>?=>?BADDIIJJJJJEJJEBA(''(--''&+*,0('%%)-('')00778;2/,,-:=>76324,5;?GJIJEEB,-JJJJHEGJHD>=:33346,((.-.06<;<3333311))((+0/5/))))72////7FBB9:HGJFJJJHJJGJ7777GGFBAA:88:<?FDDD@BCJJJCE:99:0000((*+5/0340.0)**+,,/*+/000?>>?IHJHJJJIIGJJJJJDBDCFJDCDA@@JCDIFEC87787543/.(%$'1/(''(*)'+-.5?BDEFJHGJIDDCGDCF@<@C855473235200..34B&&&(1,.--/4-./,./CB=<<=??;<DDJJIHJIJJGBACCBEFHBCCEDJJJJJJJJJJDE77::=IIFA:69-@@FJGJJEFGFJ?@??GJFIJIJGIJI::;7889F>C????FFEJGAABAFHDCDDJJE@*)(+J1.2++/5BEEIGCI;::/,++*0:5-,,+./345BBCB2111;::<9437<?@=;568/=>BECDJFGGEHBBDJHFJFHD8888;;<JG--?-8109<<::,,,,6:;>>>CCFFDEEJBCA@AA<;9898000.139?A@<<ADF?=?FGDHJJJJGJIHJHHIHEG?>::8800+++,/.,(('/025?;BC>???FJBG?8888>;672..//05678///=>==@@A?JEDFHC:8-)**9;JJEDCDB=>BC?=0//134970+++...235;?=?=>.../<<:534,,)('(9:986550/0//?BHCJ?1A@<30//0-,&&&&%%*6324;@555++*1111463)))).---*+*,/''+,2?A:5333JJJFIJJJJJHJJJCCB@DIGCECE<=<=777/))<@A?DBAJIJEJJJHJ::FHJHJJ<<<>9556JHEG@@@@??=-++--/062222>>=BBGDDJD///0::8899.))@DDHEJFIDJCDIFCD@?@844258;:;.+/:1.--000/112575222011%%%%()011,,,.::::;---5?>><;66612+*'((4459;=??9444@>999:JDCB>9881//---*))&&%&*(*****244244232,,1ABAEFJHGEJJJ@@>?DEJJIJIJ?>=>664.),'*)**410)))(-J@>:8664/3466698522//&',.8@A1131-''(),)&$%'()'',/9421064))))))))<7//..--9:;=?BDFJGJ?=<=ECFA@@@;<0///2220//*+++/*++,2)),(5DDJHIGFJF=A;;FJEGGJJIFEF=JHA@C9<<9;;;7/0@>>?>97988ABEIJCC744478,***,+,,---.<>>?CD<<;=@?>;<:;=:::777751-,.*:9-98,+++-.?AC1002FEDBCAHJFJEIJDIJHDGA88:08=0/*&&&)(3447BDFJJJFIEEG=AD@=:84228;22('''&'$&''47?@@FFGBABCGECDEGFH>>C=<=JIFJGHIJGFJJJJ6556CG;761---55?>=@@AEDBJAAA5,+))+'**'''(52440011;A@C?=>AA=<<=A=+''&+--+)(03567>AA<<;;;;6???>=>>?://12426'',*,256AAEAABAGJGJD99,=DJHHJJJDFJJFIE@A844:?ADGEJJEDCHIEHFECCJ444593,)))))(((-'01/.===>=DEFJGEJC977;7;755)7=)<9;<=;;7789.E@CDJEEA@BBAECDCE:7B>?=>AA3235?A@DA0////8:<;;-,,+20/1..4456643322)))+,57860*'''111144531368:;0000<=::7232422000,-,.10&%$%(())+12589=<<<=:888<BAD@???88JGJJJHGHJCC=99.,)--33;>=-,,34*00770//0;<:;>>=40(''&$$%&$$$$(%%%&,..12++--021//3558;CJHCC-,,,,=@DDE:998>=833.,,-1><65&%&'87::434,++,33001148;;;;950.-'&**.347*(((<653355:....-,,1/.,'&'',+,'&%&))'-)&&'99999?@A@AEEIHE?@?=>@>=--/@DCEJFGJGGFGJJ@?>=;89))*/+17)))+*)))@AECGE19:CCJHDA@AADDDJEJIIG?FACD>;JFD@,,,++()-%%%'37+(((5AA@:;CBAA>=41)'%(+++>?2422EIAAAACDD=<<<BADEEFFG==>>AJCB=?76526++9:444252--'''*)+,344/001?>>>BJHHI????@ABEBA7666BHEECDHGJ;;;:HBAACD433444520))/0011144==DEECCBCCCJIHIHEI?>;:::)%**('%%'(()&''+**///10/0505151+-,,56566=@AAAA211/116.*)*,+++2335((()+-*456ECJGFGFHEJCEEDHGIIIJIGEJGJJGJHJFDHFEJJJ=522-../0CDE*****((*-+))))9./BAHIHIJFJBD2++33440/.,/=;?79565587<;;C;<<;;CADDFEFEIJJGHJJIGJJJJBCDBIJHJJJJIHFJGFHFEJJGJJJJIEFDEJGFBD<<==AA?;;0);<>==<55234588BGIFJGEFFA@643-'&%%&&@CFIBDEGIHGFFFFHFH>,,,,-'')+.-*'',('&(-,)))BE<<<998;;=976565568:9977+**+5,(()42237=A?@211//..-,+()&%&&)'%%$$%%%&&'(*())*;:888;;8975445<::;=;/66<<<<CDCCDJBB?877000/....33-,++/&&+====AJJJIHFEFGGEGJGJG====JJJJGJI9988(&&'),''$%(*)(.)).5,++,99@BHEFJFBDDFJJDED??>>EFD<89HH==@>EBCCDHBDAC--@A>@BA.-.1347:631))--.78@?>?@D?<889..-,))+--.0/,-*+,-/-/2.<<:;BIGJFJJJJIGHJ---->D=8=DCG877966667('&'./68>@4336?EGFJ::::>10.-((**,486=?<<<6-,,,CC?BBBDIJHFIGD?B((((*5.//3</>?BA;;;8788JJGJHFGE333800/115----?DHEIJ:9888&''-2.()(()*+,,-67?C///CCDEGDECB@A3000FGJIDE66667211,+**&&'..57:<:99=JDHGDDJHGIDDBBFFEG333((((*-''/,,,,((()<<56----4677@CJJJJ===ED@A?=744<=6/-**+,&&(/'''()0((787777IAIG@B9B>8789@A9/,+,-;,>>:8889999<B*)))02..?....FE@AFFA;::33436889--(('+0118CFJGJIJJJFHEIGJJDFEIHEJIGGDDBABJ?=;>?>??JGIDIJDJJIIICDCFJJFF@??733BFJJIJIJ@@('''8678:>FFCGD<</...5?HIEHGG753..02*+++1/1&&&')))(.A@;888AJGGJFJC8222%%%%%17FFGJHJJJEHJA7@@111112;;;7688<<:DD@FDCJE,++/,-115--,---.100..%%%&'''**,.66=@IJIIHFEADDFFIGJEGJJJJJIJJHIJJ2223877;69778,)'%$%$$$$#$$$4,&&%*1)(669AABHDDGBJI@76411;;6''&&'&'(**-)*2---%%%&*8//9<<666/+++,&&''/?421.-++-,:000-*&%
@Stanford_n8a_1_EcoRI_Ti_plug_1_BigLinear_40_278
TGGTAAAAGTCCATACTGGCTAATGGAATAAGGCTCTTATCCTTTTCCATACATATCACTCCTTATTGGCTTTCTTCCAGTCAATCATCTTATCGACTACCTTGGCACCAATCTGAACCACTGTGTAGGCGATAGCAGCAACGTAGAACCATTCGTTAAGGCTTAACCCAAAGAACAGTCGAGCACTAACATCTGCTACACCCGTCCCAACAATTGGAGCAGCCTTAATCAATTCGTTGTTAAAGTCTAATGATAGCACCTTGTACCTCCTTGAGAGTCCATCCGTGGACTACACGTCTTTCCTTGTGATTTACCAATTACTCGTTCTCCACCACGATTGGTTGGGACTGAACGACTGTCTGCAATATTCTTAGATCCGAGACCGTTGGAGTGTATTTTGGAATCGTAACCATCCACCATCAGAGGCTATGAAGTAGATTCCATCGGGGCCAGTACGGAAGAAGTTCCAAGAGTTGTTGGCACACTTAATCCAGATATTGCGGAAGCGGAGATCCTGTGAAACAGTCACACTTACCCCACCGCCAGCACTACCAGACCACACCTGAGTCCACGCCTTGGACTTCGCAACGAAGCTGTCACGTAGGTAAGCATCCAGCCATTTACCTCCCCACTTAGTACCTTGAATATTACCATCAGTGGCCACAACGGCCTGACCTACGTGGAAGTGTTTGTTAACTACTGCATAGTCCTGCTTGAGTGTTAAGGTCGTACCATGTACATAGGAGTGGAAGGTACAGTCATTGTTGTTATCTGACCCTCTACCAATGTACCAGTTATTCCTGTTACCATCTTTAGATAGAATATAGTGCGCCTTGTCGGATGCGGACTCTAATTGAAGAACATGCCCATTCTGCAATTTTAGCTGACCGGTCATGGCTCCACCTTGGGTGATGATCTGTCCGTTTACTACTAACTGGATGTTACCGCCTATCGCTGTTGTCCACTCTCTACGTTGAACATACATCAGCCATCCGTTCTCATCTCCCCACTCCATGACAGAGTAACGATTAGTGACACCACCAAAGAACTGTTGATACTGGCCACAGTCAAAACCGTTTGTGGTCATGTAAAGGCGCCCCGTTAGCGTGAATATTTCCTTTCCAGTACACATTGGTTCCATCTACCTTATCAATTGCACCAGCCAATCCATTGTAATTTTCCAGCTTGTCTGCCTCACGTTCCGCACGGTCTGCTTGCTGTTCTGCAAATGAGCAGAGTTAGCGGATGCTGTGGCAGAGTTCTCAGCGTTTACCTCAGATTGATGCGCAGCGGAAGCAGAGTTCCCAGCAGATGTAGCGTATTGACCAGCCGTATTCTTGAACCGCTTGGCTTCGTCTCGGAAACCCTTGGTCTCATCGCGCCACTGCTTTGTGTTCGTAGCGTTGGTACTGGACTCGTTCTTAAAGCCCTCCGCTTGGTTTCTGAAAGTCTCAGCCTCATTACGGAACTGTAAGGCTTCATTACGTGCTTGCCATGAGTTCTGGTTCATGGTCTTTAGTTGACCAAACGGAACAGCATCGCGGTCATCCACGGCGTTCGCTAGGTTCACAATTCGACGACCACGAGCATCCAAGTGACCATCGTTATTGACACCGATAGTATCCGTAGTGAGGTCACGGGCCTCTTCCGCTACGTGCATCGTTTGAATCTGAGCGACGTTAAGGTCATACGCGCGGAGGATTGAACCATCCGTAAAGTCAACCAATCGGTCGGTAGTGGAGGTTACTCGACGTAACTCGATGGTCGTGTAGCCATCGGCTGGACCCCAAGCCTTTGTCAGAGAGATAGTAGTACGTGTAGCAAAGCGATAGTCTGTATTAATCGTAAGGACCTTTCGGTCTACACCAATAAGAGTTACCACTACGAACTTACGGGCTAGATACTCAAACGGGATATTAAAATCACGATTGGAGCCATCTAACTGGTAAGTCAAAACGGTTTTAATTACGTTAGCCATTTGACCTCCTTAAAGTAAATCTAAGAGACTACAGGGAGAAGATTATTTCGCCTCTCCCTATAGTGAGTCGTATTATTTCCTACGCTCCCTCAAGTTAACACCGTTCGCCTCATAAATCTTCAACACAAGCTGTTGAGTCAATGGGTCGTTCGGTACTAACTCTTTTGTGGAGTTCATAAGACCAGTCATGAAGTCCTGCTCGGTTGCTTGTCCGGTGAGTTGACCACGCCAGCAGCATTCATTAAGGTAGCCCCTACGTTAGCCACAAAGCCAGCCGAAGGCATCTGTTCCAGAAGGTTTGAACCCATAGCGCCCATTACCTCTCTAGAGGTGTACGGTTTGTTTGGGTCACGTTCCTCACGGTGTCCTTAGGTAGAATCGTAGAGCGAGCCATCTTGGAGGACTCGAACCCTAAAACACCACCAACTAGGTCAACCATAGCCAAAGGAGCACCCAATTGAGAACTACGAGATAACGCAGCGTGGGCAATCATGGTTGGGTCCAGTGCACGCTCCAAGTACTCCTTACGTTTCTCCTTAGGCAGAGCGTATGCTTTGACGTGTGCAGCCATAGCATAGAAACCACCAGCGAGACCCATAGAGGTGATGATGCTCCAGCGCAGCGTCAATCGCTCGGTTGTTCTTGTATCCATCATAGAAGGTTCGCAGGAACTTAGAGTTAAGGGACTTGATAGTGAAAGACTTAAACTGCATAACCATCTTACCTAGTGCTCCGAACGCATGGGAATCCTGTAAGGACACCTTATGTGGACGCAGCATTGCCTCATCAGCTACCTTGTCAGCCAGTCTCCATAAGTCCATAGCCCGTGGGTCCATAGAGAACGCTTGCTTGTCCTTAACGGTCAATTTCCGTCCTCACCGCGTACCATATGTTCCTTGATGAGAGACTTGATGCCAGCCATCTGCTCAGGAGTTACGGAGGCACCACGAAGGAAGCCTTCTTTCTCCCAGCGGGTAGTCTTACCTGTTAGGGTGGCACTAATGACGTCCCCAAGCATACCTTGACGCGCAGCATCCAGAAGGTAGTTAGTGGTTCCGTTCAGTAGCTTAGTCCACGGAGAGCGAGCAGCCAGTTCCTGTGTTGAATACTTCGAGGTTGCCTACGATGTTCGCCACGGCAGGTCCGGTATCAGTTGCTTCCCTTAGGCGCTGCACAATGTCAGCACGTTTAGGCCGAATCAACTGGTCCACCTCCTTCCCCGAACGAGACGCATGAGG
+
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
@Stanford_n8a_1_EcoRI_Ti_plug_1_BigLinear_40_279
TGGTGGCCCACACTACAGTCTTACGAAGGTGGCTACCGTCTTGGCTGTGTACAAAGTTAGGAGCGATACCAGACTCCTGTTTGTGTGCATCAATCTCGCTATCTTTGTTGGTGGGCTGTTAAGCGGAACTGACCGAGGAACATCAGGTTCAAGCGCGTCTGAATAGGCTTCTTGTATTCCTGCCACACAGGGAAACCATCAGGAGTTACCCAATGCACAGCGCAACGCTTCGAAGAATCTCTCCAGTCTTCTTATCTTTGACCTCAGCAGCCAGCAGCTTAGCAGCAGACTTAAGCCAGTTCATTGCTTCAACCGCAGCTACCACCGTCACGCTCACAGATTCCCAAATCAGCTTAGCCATGTATCCAGCAGCCTGATTCGGCTGAGTGAACATCAGACCCTTGCCGGAATCAATAGCTGGCTGAATGGTATCTTCCAGCACTTGTTGACGGAAGCCGAACTCTTTGGACCCGTAAGCCAGCGTCATGACTGAACGCTTAGTCACACTGCGAGTAACACCGTAAGCCAGCCATTGACCAGCCAGTGCCTTAGTGCCCAGCTTGACTTTCTCAGAGATTTCACCAGTGTTCTCATCGGTCACGGTAACTACTCCGTTATCGGTCCCATTGATTGCGTCTGCTTGTAGAATCTCGTTGACTTTCTTAGCAACAATCCCGTAGATGTCCTGAACGGTTTCACTAGGAAGCAGGACTTAACCGCGCGACCACCTACCTCATCTCGGAGCATCGCGGAGAAGTGCTGGATGCCAGAGCAAGACCCGTCAAACGCCAGCGGAGAGGGACAGTTATAGCTCAGGCCGTGGTGCTGTACCCAGCGTACTCAAAGCAGAACGCAAGGAAGCAGAACGGAGAATCTTGCTCAGCCCACCAAGTGTTCTCCAGTGGAGACATTAGCGCAAGCCATGATGTTCTCGTGGTTTTCCTCAATGAACTTGATGCGCTCAGGGAACGGAACCTTATCGACACCCGCACAGTTTGCACCGTGGATTTTCAGCCAGTAGTAACCTTCCTTACCGATTGGTTTACCTTTCGCCAGCGTAAGCAGTCCTTTGGTCATATCGTTACCTTGCGGGTTGAACATTGACACAGCGTAAACACGACCGCGCCAGTCCATGTTGTAAGGGAACCAGATGGCCTTATGGTTAGCAAACTTATTGGCTTGCTCAAGCATGAACTCAAGGCTGATACGGCGAGACTTGCGAGCCTTGTCCTTGCGGTACACAGCAGCGGCAGCACGTTTCCACGCGGTGAGAGCCTCAGGATTCATGTCGATGTCTTCCGGTTTCATCGGGAGTTCTTCACGCTCAATCGCAGGGATGTCCTCGACCGGACAATGCTTCCACTTGGTGATTACGTTGGCGACCGCTAGGACTTTCTTGTTGATTTTCCATGCGGTGTTTTGCGCAATGTTAATCGCTTTGTACACCTCAGGCATGTAAACGTCTTCGTAGCGCATCAGTGCTTTCTTACTGTGAGTACGCACCAGCGCCAGAGGACGACGACCGTTAGCCCAATAGCCACCACCAGTAATGCCAGTCCACGGCTTAGGAGGAACTACGCAAGGTTGGAACATCGGAGAGATGCCAGCCAGCGCACCTGCACGGGTTGCGATAGCCTCAGCGTATTCAGGTGCGAGTTCGATAGTCTCAGAGTCTTGACCTACTACGCCAGCATTTTGGCGGTGTAAGCTAACCATTCCGGTTGACTCAATGAGCATCTCGATGCAGCGTACTCCTACATGAATAGAGTCTTCCTTATGCCACGAAGACCACGCCTCGCCACCGAGTAGACCCTTAGAGAGCATGTCAGCCTCGACAACTTGCATAAATGCTTTCTTGTAGACGTGCCCTACGCGCTTGTTGAGTTGTTCCTCAACGTTTTTCTTGAAGTGCTTAGCTTCAAGGTCACGGATACGACCGAAGCGAGCCTCGTCCTCAATGGCCCGACCGATTGCGCTTGCTACAGCCTGAACGGTTGTATTGTCAGCACTGGTTAGGCAAGCCAGAGTGGTCTTAATGGTGATGTACGCTACGGCTTCCGGCTTGATTTCTTGCAGGAACTGGAAGGCTGTCGGGCGCTTGCCGCGCTTAGCTTTCACTTCCTCAAACCAGTCGTTGATGCGTGCAATCATCTTAGGGAGTAGGGTAGTGATGAGAGGCTTGGCGGCAGCGTTATCCGCAACCTCACCAGCTTTAAGTTGACGCTCAAACATCTTGCGGAAGCGTGCTTCACCCATCTCGTAAGACTCATGCTCAAGGGCCAACTGTTCGCGAGCTAAACGCTCACCGTAATGGTCAGCAAGAGTGTTGAACGGGATAGCAGCCAGTTCGATGTGAGAAGTCGTTCTTAGCGATGTTAATCGTGTTCATTTAGTGCCTCTTCCAGTTAGTAAATCGTACCTATTCAGGCCACCCGCAGATGACCTGTAAGATAAGACTATCAGCCCATTAACATTGCGTCAAGTTGCTTATCAATGTTGAGCGTAAGACCATTAGCGATAGCCATCCGGTCAGCATTACGCCAGTGCAGCGCGATTCGTTCCTCAAGCGCCTTAAAGTCCCCAGAGAACATGTTGACCCAGAGCATAGCGTTATTGGTTCTTCCTAGTACATCTACAGCTACCTCATGGTTACGCCGTTCTTGACGTTCAGCCCATCGCCACGCAGCAAGCATTCTTTCGCGCTTAGCTTTGTGTGCTTTACGTGCCTTGCGGTTGCGACGTTTGAATCTGCGTGCCTCTAAGCGCCCCTCGTGACGTTCTTTACGGGCCTTAGCGCGGTCAATTTCTTTCTGTCGTGCGACTTCCTCGACTTCCTTGATGAGTTCCTCGGGTCGATGCTGAATGCGCCACCGTCTTTCTTCTGCGAGAATGATACCGGGTCGGTGATGTATGGTACGTCTCCATTTGAGAACATGATGTTCCCGCTATGCATGTCGAATGAGGCGATGCCCTCAAAGAACTTGCGGATTAGTTTACAAGTTTCAACAAACTCACTCCATCCAGTTAACTCATCATGCTCATCCGAATTGCAATCAATGATGTCGCTTGCAATCTCAGCGTATTTATAATGGGCATCATTGTTGAAACGCTCGCAATCCTTAAGTGCGTCAAGTACCACCGTATAGCATCCAGCATGGCGCTGTACATCGTAGACGTTAGGGATACCAGGACGACCCTGATACATGCGGCAGAATGCGGTATAGGCTGCGCCTGAATCCTCTTTCTTAAAGCCCACCTTAATCACTCTGTTAGGTAGCAGCGGGTGACTATAAGCAGCCGAGAAGTGACCAATACCAGCATCTTGAACCCTGCGTCAGCCGTGAGACACTTCAAGGTAGTCCACCAATCTTGATGCTCAAGTGCCTGATTTAGTTCGGTTAGCTCGCCATCACACGTCTCGCTGTTGACCATCTCGACCAGTAAGTCGATACGCATACCTTGACGCTTGTCAAGTTCACAGATTGGCAGTGCTTTGATTGCGTCGATAGCGTTCATGATGTCGGTAATGTTCATTGCATTGTGTCCTTTATGTTCGTTATGAGATAGCGTTCAGTGTGTTGGCTAGTGCCTGTTCAAGTGCGGCGAGTTTCTTGGCTTTAACCTTTTCCTTCGTCTATGCCACGCCGCCCTCTCTTTGTTCCTTGCGGCGTTCGAGGTTGTTCTCTCGCCAAGTTCTCACTATTCGCCGATTTGCAGCGTATAGTGTGCCATTGGGCATATAACCTTTCTTTAAGCCATCAGTGCGTTCTGTCATAGCCGGAACCTATCTTGTTAATCTTGCGGTTAATGCGGAGTTCACGCTTAAGGCGTTCGATTCGTTGTTTCATTGCGAACCCATCAGGTGTACATACGGTTGCCCCGTTGGACGTGTGGATTGGCATAACGTAGTGCTTCATCATTTGCGTAGTGCCCCTTTGATGATTCCTATGATGATGCAAGCGGTAAAGTAGGAACCTACAGCTACACCTAAAGCCTTCCCAAAGGATGCACCTACAGCTAGACCTAGAGCGGTGAGTAGACCGATAGTAAGCATATACATTACTCCCTCATAAGTAAAGTGATAATCATAAAGGCCACTCGCTAGGAGCGACCTTGAGTCTATCACTCAGCAGATTCTAAAGCTATTGCCTTGTTGTTTTCGTACAGTTCTTTGAGCTGTGCCATTGCGAGTGACCAGTTAAAGCCACAGCGCACCATGTCGCTATAGAAAAGTACAGTTTGAGCGGTCAGACCGTATTGCACGTTGGTAGTAGACATTACTCTTCATCCTCCTCGTACTCCTCGACTTCCTCCAAGTATTCATTGAGCAAGTCTTCTGCGTCTTCCCAGAGGTCAATCGTTAATTGCTCATAGATACGCGCTTGCAGGATGCGGATTACGTCCTTGGTGTCAGGCATCGACCAGAGTCTTCGAACTCAAGGTCAATGCCCTCACTTGCCATTACGCTAAAGATGTCAGCGTAGTAGTGCGGAACTGCATTATCGGCAGCCATGTGAATAGCATCGTGCAGGTCATCAGTGTCACGGATGTCATCATAACGGATGTTTTCTTTCAGCATTTCGTAAGCGTGGTCGAAAACGTTGTTGTAAGTCATGTTAGACATAGCCATCTTGTGTTACCTCGTGCAGTTATTAGTGAATATCATAAAGGGCACCTTGCGATACCCTTGAGTTATCCGCTAGTCATGCACTCAAGAGCTATTTACCAGATTGTTAAAGAGCGTCTTAGGTCAGGTTTCGTTAGACCGCATCACCTTTCAGTGTGGTGACTCACTGTCGTTTCATGTGGTACATCGTACCGTGTTTCTTTCATGTTGTCAACCGTTTTGTTTCACCTTATGTGCCGTGGTGCGCTTAAGTCACCTAGAAGGCACTGTGCGCCAGGTAGACACTGCTAGTGTTACCTAGCGATTTGTATCTTACTGCATGTTACTTCATGTTGTCAATACCTGTTTTCAGTGCCAATTATCAGGCTGTCTACTTATCCGGTTGACCCCGGTGTCGATTGGGATGGCTATTCGCCGTGTCCCTCTCGATGGCTGTAAGTATCCTATAGGTTAGACTTTAAGTCAATACTCTTTTGATAAATTTTAAATTAATCTTTTAAGTCTCTTTAAGTTGTCTCTCCTTATAGTGAGTTGTATTAATAAAGACAATGATTAAAGGTTATCACTTTATGGCTAACAACAAGGCGTCTTTAGGTCTGGTCTTTATGTAGTGTCTTTAGGTCTGGTCTTTAGGTCTGGTCTTTATGTTTAAACTTTAAGATAGGCGTTGACTTGATGGGTCTTTAGGTGTAGGCTTTAGGTGTTGGCTTTAGGATGGACGTTAGGAGGTGACTTTAGGAGGATACTTTTAGGAGACTGTAACAGATAGGGACACAGAGAGACACTCAAGGTAACACCCAAAGACAAACCCAAGGGTCATCCCCAACCCTTAGGGAACCCTCAAGGTCAACCGAAGGTTGACTTTAGGTGATTGGCTGGGCTTTAGGTACCCCCTATGGGGGAACTTTAGGTCCGTC
+
)'(((&$$('043667;;<401/767;@:87733-,,.++333=CDJGJJEFECDFJJ=>>JJJJGHJJHI@??>777852BAFJJJHJJE<<<>CCGJIJJJCEHCC5/.+%$#$())-(*4ADDGH8888FFAADJJJJJFGJJJJJJJJJIGJJJJGJHJJJIFJJJJJJHJHJJIJFCIGEJJJDBFFEJJIJJJFFFGJJFFIEHJJJJJFJIJHJJJFJHG@B.*(&'*==78GFJDA7JJJJIIJJJJEJJJFGGJHJIJJJJJJIJJJIJGJGJJJJJJIJJJJGJIIFGHJHFHEFGIJJJJJIHGJJJJHJGIGJJJIHJJJJJJJGEA=<;;D@4A?E22228A0=>@AEFGJJHJIJJEJFJJJGGJ@88895444JGHJGJIGFIJJJJJEHJHHJJJJDJFFGJJJJJJC??>****7435..=GJJJJIJEEDHJHJJJGJE7777D<>9???HJJJHJJFJJEJJFJJIJJGJJJIIJJJJIF989@JJJJEGEIFHJEJJ>>>00'&&(,,>CCEJJGJGJJFFJJJIIHGJJHJIJHJJJJIJJEHFIE0-1/048JJHJJJJFJJJGJJJHJIEJH@AAGFJGIFJJJJGGG++++IIHIGJIJJJJJGJJJGGIJFJJJFJJJJJIJJHHJJ@ID?DA>I2(C:67?EGF;999GJJIFIJHJJGJJHJJJBBDCHA942'&%%%+.(())&&&&;EEBAEJHHJFJJHJEDJJIDC???ADFIJJEGJJHIJJJJJFFJHEJJHJJJJJJJJHGJFGHECJIFGGJJJJJICA51(&'*48334BADCEEEDJIJJJHIJEJIJJJJH76=@@IGEDJHJE110177:ECABEGIFDDICDF<;C9677@BBDGJJJJJJHEFEJJJIHFCHHJJJHJF?@2---*''',,+6;<CFHJJGJJ;;;;H</;:;ADFJHJJJIB@>>>AHJJJGHHJJFEFD@5(((@IAFDHJJA=A433399BFJEGEFDIJJJJGJGFI@?=;:89:;922222>=---./JJFJJFJJEIJGJJJIJHJGGFJJJJFJJJJGJJJFEG?9213568<9@IIJJJJAAA@:65699@FJJJIGFIFJJIJGJHJJJJJHJIJHJHFJJGIFJGJJJJHJJHGIJIJCD?=57B<A=<==?EFGFJDGGJJHHDEDCJDDDB;;;;AJIHJIIJIJJGEJIJJJJJJJJJJIIJJIFHFJEJJJHJJGJJJFJJEBFGHIJHGHGJFJJJGJJHJHJFJIJJJJBBB<:J>AGCCBAACAJE=<>988@@IJEHJIJJJGJJGHJEGG@BHJJJJJA?>=@C9867;57C>=?5.../=>AEJJJJJJJJJB3222HJJJJJJJFGDDE4JJFBJJJJJJJHGJH>><1)&''&&,)**.003*(()8DBDJJHJIIDIJJJJJJB@?AAEIJ>=>?GJJJJJJJIJJJIIJEJEE?98<=IJHIIJJJHFHJD3222777JJJJJJJGJJJJJJJGJHJJI>>>A@?=++)'16****4<<FEJEFE@@AB7//:CGBIFGGJJJJJJHHDIEB>@GEJHJHJJJJJJEHIJJB99;GHHJJHGJJHCCBDJJJIB???AF;;DEJJJDIEJFGHFHJJHFDBCEFJJFIHJHJGJFJFGGIFD;<@ADH=<;/+((%()*)),11233:993322?;<?JIH@DDFHJFHIJJJI@FE?@BBJEHHEGECJ55<=@=?@BDFFGGCGJJCEBDCEBD====ABHF?=<=?J?@@::223155:;=>DEJJJHGIJJGJJFEJGHJFHJJJJGJJIDJFFCFDE>CFHIIJJIFJJJFIGJJ9:;DJJJJJJGHJIJIJIFJIJJJJJJJJGEHJJIJEJIIFJJJ<<>CEJJJJFFJJJJJJJJJJJIGHEJJJJFA>>JGGGEJJJGFGG@AJHHJJJFHIEJGJJFJJHJHFBBHJA=;:?AAFEHJJJJFJJJIJHJJIHJIJEHHJABA@EJJGJJJJFJJJJGIIHGJJJGJJIHIJJJHIJGJJGHJIJGIJEJJHJEJIHJHHJGJJJHJJJJIIJJIJJJIJJJJJJJJJHIJJGJJJJJJJJJHIJIJJEFGJJFJIJJJJHJJJGJJ><:=@FFDEFGJAAEJH=8:?@AEF6556EECE2112JEIJJJJJJIJIGJGJJJJJJIFJJJB?>ADDDCDGIGHFFFEJ:::FJEEEDCCCJJJJJJJFJJJDA9JJGJJJJJJJIJHGJJJJJJJHJJEGEJHDEGECAAC8;AAFJJB@@;;;;@AJHHDHCDCGIJJJJGJEJFJJJHGJJHJJJJJGJGJJGCFEEGJJJIJJJHH=<?@AHHJJBA@7421*'&&229CFCFFEDCAAJJGFGJJFCGCC;:::;<((((/.1..033697GHJJGJJHGJJFJEJJJGGIEDHJJJJJHJJJHIJJGGJIJHJEGEJGGJJJEDEJCDCFJJJJIFJDEJJFECFEFJ::DIJI=;<BDCDCEBJFHFGJIJJJJHJGJJJJJDEJJJFFCJGEGJJJJHHJH@@**<EDFEJEFFJGGJJJJJFGGHIJIJGJJJJHJJJJJJHJJGHJGGJJJJIEEGJHHFIJJJJHJJJJGJJJGE@???GJJGJJEDGJG5JCDJFGJJHFJGHFHJ>5?B9=>FEDGCJH5545DGDIJJJHJHJFJHJJFDDGIDHGBEE,,,+46,,FJFJIJJJJJJHGHHFJJEE<<>DFCGJJJJIJJIJHJJJJJJJJJJJJJJJHIJJJFJJJGJJJJJHGJJJJHFGCFEFJEJJJFJHJJJJJJIGHJJJJJJJFFJJJJJJJHJJJJJJHJHJJHGGEHJGGJGFJJJJJJJHJFJJIGJJJJJJJJFJFJJ??BGJJJFE<9:E'''(?>@?5'&(5BA?BDGJ<6789EDJJJJJJHJHGBEIA===DFDJGJJJHJJHGEAIBAFGGJJJJIHJFJJJDDDBCFDBAAJJJJHJGBAAAC>CH28<;ADHGJHJJIIJIJJJFJJJJHJJJJJJHHJJJIJJJJJAJJHJJIJIHJJHIIJJFHJHDJJDFC;;6+'%%))>FJHGJJBFDFFJJJIJGJJIJHJJJJHGIIJJIJJIJJJJHJGJFDICFJ?>?>CC?@@ADCA@@@CFHJJJJJJHGJJGJJJHJJJJHJJFAC@AFEFEDBIBDGJFJJJFHJJJJGEGFHGJJFFIJGJJJJJJJJJJJJGJJGJJGJJIJJIEDDBFFFHFGJD@BEDJIJJJJJJJJGGJJFJFJJFJ>JFJJJGJJHJJJJJJIFJJHGJJFJIJIHFC?AA@GJJJHJGJGJJBIJJJFIJJIIIJJJJJJJIJIGGHJJJHEFJJGJJJJEJJJHICIG?:97/../14+++/043,'(CGJJHJEJJJJJJCA@=@?CDE?>@?EJHJJJJIJJJJGIHJJJJ5555JIHIJJJJJJJJJDJJGEFJEFJJGJFGJIEIJFGHJJIJJJJJFFGJEHBEEJHJJJJJGJJHHJJJJJJJHJJIJIJJJEDA<-'(>>>HFCB7//46;:;:6787557JJJHJJJJJJGJJJGGGHEGIDIEFGA?DGBCCDD8666JFDHJJJGIJIJIJGIGJHJDDIJGJIJJJJFJJJ?>>A???BAD@>>ADGJJJJHJIIIJGIGJJHJJIJJJJJIGCCEHIJJJ?DF4DJJJJGJJDBDDFE78EHJJEJGEJHGGHJHJJJJJJGJJJG-'DCCDJJJJGJHJJJHJJHFJJIJGEGJJ--;IFJJJJJJJJJJJJJJJJJJJJJJIIIGJJJJGFIJJJJIJJJJJJJHJJFJJJEJJJJJJJJJGGJJGJ====JHJEJJJFHHJDFDJH;@>@GHEFIJFGFJJFJHIJJJJJJJIJJJGJJGHGFDEDGGJFJIJJJJJJJFGHEDGJIIJJIGHJJJGJJGJJEJIJIJJJJHJHGJJJHJJGJJJJJJJJJJJJFHFHH;;;;DDGJJJJJJGHACABECCCEJHHJJHJIIJJIJJJJJJEJJIJJGJJJJJGJJJJJHJJJJIIIJJJJIJJJJ=<<<JJJIEJJJJJJJIFGGFGJJJJHH71ECDHJIJJIEGJEB@@IJJEJDJFEH::=?JJJIJFFF?>??HFHEG;;AC@@;;<J>DHEHA9977<A33BIDEGFJJJJHJGJJJJJJJJJJJJJJGJJJGJJJJJGGGDJDD;))))CCCFJ<;<<FJI,,,/1.<44CG=<==FJJIFJJGJJGJE?*))+3222ECCBDHGJEGJJIJHFHHHGHGFJJHFIGCBA@ACCEJJJFEGHJGFJIGJJFJJJJJHCBJJJA?AAFHJJJJIJHDFF@GDEHJEFHJGGIDJJHJEJJCEEDCFFHIHH1111FCCGCEGFGJDDJIIJHGJFBCCBJAJDBCCGJGJGJJIIJ??>?JGJGHJGEDDFFGJHJEF?:JCJJJJIFFHJJJJHJJJJJDEEGJJJGJJJJJ<:9856724442235846A@EFIJHFFGJJBBB@EE5&%&*+,---7787A@@AAJJJGJJHEFDECFFF2;>>><GHAHJJJIEEJJJGJJJJIGJJGJHJIJGJJIIJGHGGJIEDECIGJGHGJJIJHJFJHJJIABA>;;;>DHEGJJJJJGFJJJJJJIGJEJJJJGJJHJJJJJJGIJHIJ><=E?DCIGJDEFJJHJJJGGGJJHGCDJFJGJGJGJJGJHJJJ<<=;;;:8877889;<<===@?B<988:;:6667;;:;;9:54568<;;:::9:99::;;=<;;?;<876689>A>77879889888878786688;<:;::::;;;;;<=>=<<;978878767778766678688:<;;<;>;888944344767677799<>=::88:<88844448899975567>765577544352/../2///182(**4*76646645434445558545487776833336775554554454443344334487455567876555..-(+)*&&'(+13487643333335776533236743112356668665444345655545556434345786555/+)()-&%%$&&),-5679955424343333121255798:00/130+*+,5556234464332010/11386797<71111578754333100254322244643234;75334554112267;<:5332367:=;9677444356=>953336989=7533478778J86686432233434544///05444444555533224445445554446954324454442110010----44/33435665556<765222255677=<977679965568875667875557=875456766556:865321122///045458444465667<:86675444888<:97885666998<;99765563000387666789;::=;:98767444579=:9898677943348:97566/1//1:433J:<97976667955568889:99877332144;::9:642223:=32057;0,,08<9888<87666344364111385555765766887544469:::8877876732226=<;4334789654553-,,--.--%
@Stanford_n8a_1_EcoRI_Ti_plug_1_BigLinear_40_280
CGAGTACCGACCGAATGGCCGTCCTTTAAGTACGCCGTTCCGTTCTCAGAAGAGTTACTCATCTGGTCCGATGAAGCACAATTCGTCCTGACTGCCTCGGGTACTCTCACATCTAAGTCGGTTGAGTTGAACCTAACGACCCAGTTTGACGTACAGGACCGAGCGAGACCTTTTGGGATTGGGCGTAATGTCTACTTTGCTAGTCCGAGGTCCAGCTTCACGTCCATCCACAGGTACTACGCTGTGCAGGATGTCAGTTCCGTTAAGAATGCTGAGGACATTACATCACACGTTCCTAACTACATCCCTAATGGTGTGTTCAGTATTTGCGGAAGTGGTACGGAAAACTTCTGTTCGGTACTATCTCACGGGGACCTTGATGAAAATCTTCATGTACAAATTCCTGTACCTGAACGAAGAGTTAAGGCAACAGTCGTGGTCTCATTGGGACTTTGGGGAAAACGTACAGGTTCTAGCTTGTCAGAGTATCAGCTCAGATATGTATGTGATTCTTCGCAATGAGTTCAATACGTTCCTAGCTAGAATCTCTTTCACTAAGAACGCCATTGACTTACAGGGAGAACCCTATCGTGCCTTTATGGACATGAAGATTCGATACACGATTCCTAGTGGAACATACAACGATGACACATTCACTACCTCTATTCATATTCCAACAATTTATGGTGCAAACTTCGGGAGGGGCAAAATCACTGTATTGGAGCCTGATGGTAAGATAACCGTGTTTGAGCAACCTACGGCTGGGTGGAATAGCGACCCTTGGCTGAGACTCAGCGGTAACTTGGAGGGACGCATGGTGTACATTGGGTTCAACATTAACTTCGTATATGAGTTCTCTAAGTTCCTCATCAAGCAGACTGCCGACGACGGGTCTACCTCCACGGAAGACATTGGGCGCTTACAGTTACGCCGAGCGTGGGTTAACTACGAGAACTCTGGTACGTTTGACATTTATGTTGAGAACCAATCGTCTAACTGGAAGTACACAATGGCTGGTGCCCGATTAGGCTCTAACACTCTGAGGGCTGGGAGACTGAACTTCAGGGACCGGACAATATCGATTCCTGTGGTTGGTAACGCCAAGTTCAACACTGTATACATCTTGTCAGATGAGACTACCCCTCTGAACATCATTGGGTGTGGCTGGGAAGGTAACTACTTACGGAGAAGTTCCGGTATTTAATTAAATATTCTCCCTGTCGTCTGAATACGACTCACTATAGGGAGAACAATACGACTACGGGAGGGTTTTCTTATGATGACTATAAGACCTACTAAAAGTACAGACTTTGAGGTATTCACTCCGGCTCACCATGACATTCTTGAAGCTAAGGCTGCTGGTATTGAGCCGAGTTTCCCCTGATGCTTCCGAGTGTGTCACGTTGAGCCTCTATGGGTTCCCTCTAGCTATCGGTGGTAACTGCGGGGACCAGTGCTGGTTCGTTACGAGCGACCAAGTGTGGCGACTTAGTTGGAAAGGCTAAGCGAAAGTTCCGTAAGTTAATCATGGAGTTATCGCGATAAGATTGCTTGAGAAGTATGATACTCTTTGGAATTACAGTATGGGTAGGCAATACGTCCCACATTCGTTTCCTCAAGACTATCGGTGCGGTATTCCATGAAGAGTACACACGAGATGGTCAATTTCAGTTATTTACAATCACGAAAGGAGGATAACCATATGTGTTGGGCAGCCGCAATACCTATCGCTATATCTGGCGCTCAGGCTATCAGTGGTCAGAACGCTCAGGCCAAAATGATTGCCGCTCAGACCGCTGCTGGTCGTCGTCAAGCTATGGAAATCATGAGGCAGACGAACATCCAGAATGCTGACCTATCGTTGCAAGCTCGAAGTAAACTTGAGGAAGCGTCCGCCGAGTTGACCTCACAGAACATGCAGAAGGTCCAAGCTATTGGGTCTACCGACGGCTATCGGAGAGAGTATGCTTGAAGGTTCCTCAATGGACCGCATTAAGCGAGTCACAGAAGGACAGTTCATTCGGGAAGCCAATATGGTAACTGAGAACTATCGCCGTGACTACCAAGCAATCTTCGCACAGCAACTTGGTGGTACTCAAAGTGCTGCAAGTCAGATTGACGAAATCTATAAGAGCGAACAGAAACAGAAGAGTAAGCTACAGATGGTTCTGGACCCACTGGCTATCATGGGGTCTTCCGCTGCGAGTGCTTACGCATCCGGTGCGTTCGACTCTAAGTCCACAACTAAGGCACCTATTGTTGCCGCTAAAGGAACCAAGACGGGGAGGTAATGAGCTATGAGTAAAATTGAATCTGCCCTTCAAGCGGCACAACCGGGACTCTCTCGGTTACGTGGTGGTGCTGGAGGTATGGGCTATCGTGCAGCAACCACTCAGGCCGAACAGCCAAGGTCAAGCCTATTGGACACCATTGGTCGGTTCGCTAAGGCTGGTGCCGATATGTATACCGCTAAGGAACAACGAGCACGAGACCTAGCTGATGAACGCTCTAACGAGATTATCCGTAAGCTGACCCCTGAGCAACGTCGAGAAGCTCTCAACAACGGGACCCTTCTGTATCAGGATGACCCATACGCTATGGAAGCACTCCGAGTCAAGACTGGTCGTAACGCTGCGTATCTTGTGGACGATGACGTTATGCAGAAGATAAAAGAGGGTGTCTTCCGTACTCGCGAAGAGATGGAAGAGTATCGCCATAGTCGCCTTCAAGAGGGCGCTAAGGTATACGCTGAGCAGTTCGGCATCGACCCTGAGGACGTTGATTATCAGCGTGGTTTCAACGGGGACATTACCAGCGTAACATCTCGCTGTATGGTGCGCATGATAACTTCTTGAGCCAGCAAGCTCGAAGGGCGCTATCATGAACAGCCGAGTGGAACTCAACGGTGTCCTTCAAGACCCTGATATGCTGCGTCGTCCAGACTCTGCTGACTTCTTTGAGAAGTATATCGACAACGGTCTGGTTACTGGCGCAATCCCATCTGATGCTCAAGCCACACAGCTTATAAGCCAAGCGTTCAGTGACGCTTCTAGCCGTGCTGGTGGTGCTGACTTCCTGATGCGAGTCGGTGACAAGAAGGTAACACTTAACGGAGCCACTACGACTTACCGAGAGTTGATTGGTGAGGAACAGTGGAACGCTCTCATGGTCACGGCACAACGTTCTCAGTTTGAGACTGACGCGAAGCTGAACGAGCAGTATCGCTGAAGATTAACTCTGCGCTGAACCAAGAGGACCCAAGGACAGCTGGGAGATGCTTCAAGGTATCAAGGCTGAACTAGATAAGGTCCAACCTGATGAGCAGATGACACCACAACGTGAGTGGCTAATCTCCGCACAGGAACAGCTCAGAATCAGATGAACGCATGGACGAAAGCTCAGGCCAAGGCTCTGGACGATTCCATGAAGTCAATGAACAAACTTGACGTAATCGACAAGCAATTCCAGAAGCGAATCAACGGTGAGTGGGTCTCAACGGATTTTAAGGATATGCCAGTCAACGAGAACACTGGTGAGTTCAAGCATAGCGATATGGTTAACTACGCCAATAAGAAGCTCGCTGAGATTGACAGTATGGACATTCCAGACGGTGCCAAGGATGCTATGAAGTTGAAGTACCTTCAAGCGGACTCTAAGGACGGAGCATTCCGTACAGCCATCGGAACCATGGTCACTGACGCTGGTCAAGAGTGGTCTGCCGCTGTGATTAACGGTAAGTTACCAGAACGAACCCCAGCTATGGATGCTCTGCGCAGAATCCGCAATGCTGACCCTCAGTTGATTGCTGCGCTATACCCAGACCAAGCTGAGCTATTCCTGACGATGGACATGATGGACAAGCAGGGTATTGACCCTCAGGTTATTCTTGATGCCGACCGACTGACTGTTAAGCGGTCCAAAGAGCAACGCTTTGAGGATGATAAAGCATTCGAGTCTGCACTGAATGCATCTAAGGCTCCTGAGATTGCCCGTATGCCAGCGTCACTGCGCGAATCTGCACGTAAGATTTATGACTCCGTTAAGTATCGCTCGGGGAACGAAAGCATGGCTATGGAGCAGATGACCAAGTTCCTTAAGGAATCTACCTACACGTTCACTGGTGATGATGTTGACGGTGATACCGTTGGTGTGATTCCTAAGAATATGATGCAGGTTAACTCTGACCCGAAATCATGGGAGCAAGGTCGGGATATTAGAGGAGAAGGTAATCAAAATACAAAGGCCACTGCAACGGCAATTGAAGCTGATATAGCATTATAAAATAACTGGATAGCGTTAGTCGGCATAAATAATTAAACCAAACCAATTGCTATCAAAAGGCATATAATAACAAACGCGCTCCAAAAACTAATTAAAACGAATATAAAAGTTGATAGCAAAGCCACCGCAAGGCCCGTCAACTTGCTGCTTGGCAGCAAAAATACGAGGAACGTGAACAGACTGCCTGAGTTCCGTATCACTCCGGCATAAGATAAAGGCTACATAAGGAGGCCCTAAATGGATAAGTACGATAAGAACGTACCAAGTGATTATGATGGTCTGTTCAAAAGGCTGCTGATGCCAACGGGGTCTCTTATGACCTTTTACGTAAAGTCGCTTGGACAGAATCACGATTTGTGCCTACAGCAAAATCTAAGACTGGACCATTAGGCATGATGCAATTTACCAAGGCAACCGCTAAGGCCCTCGGTCTGCGAGTTACCGATGGTCCAGACGACGACCGACTGAACCCTGAGTTAGCTATTAATGCTGCCGCTAAGCAACTTGCAGGTCTGGTAGGGAAGTTTGATGGCGATGAACTCAAAGCTGCCCTTGCGTACAACCAAGGCGAGGGACGCTTGGGTAATCCACAACTTGAGGCGTACTCTAAGGGAGACTTGGCGTGGAATTCTTGAGGAGGGACGTAACTACATGCGTAACCTTCTGGATGTTTGCTAAGTCACCTATGGCTGGACAGTTGGAAACTTTTGGTGGCATAACCCCAAAGGGTAAAGGCATTCCGGCTGAGGTAGGATTGGCTGGAATTGGTCACAAGCAGAAAGTAACACAGGAACTTCCTGAGTCCACAAGTTTTGACGTTAAGGGTATCGAACAGGAGGCTACGGCGAAACCATTCGCCAAGGACTTTTGGGAGACCCACGGAGAAACACTTGACGAGTACAACAGTCGTTCAACCTTCTTCGGATTCAAAAATGCTGCCGAAGCTGAACTCTCCAACTCAGTCGCTGGGATGGCTTTCCGTGCTGGTCGTCTCGATAATGGTTTTGATGTGTTTAAAGACACCCATTACGCCGACTCGCTGGAACTCTCACATATTGGACTCCAGAGGAGTTAGAGAAGATTCGAACAGAGGTTAAGAACCCTGCGTACATCAACGTTGTAACTGGTTGTTCCCTGAGAACCTCGATGACCTCATTAAATTGGCTAACGAGAACTTTGAGAATGACTCCCGCGCTGCCGAGGCTGGCCTAGGTGCCAAACTGAGTGCTGGTATTATTGGTGCTGGTGTGGACCCGCTTCAGCTATCTTCCTATGGTCGGTGTCACTGGTAAGGGCTTTAAGTTAATCAATAAGGCTCTTGTAGTTGGTGCCGAAAGTGCTGCTCTGAACGTTGCATCCGAAGGTCTCCGTACCTCCGTAGCTGGTGGTGACGCAGACTATGCGGGTGCTGCCTTAGGTGGCTTTGTGTTTGGCGCAGGCATGTCTGCAATCAGTGACGCTGTAGCTGCTGGACTCAAACGCAGTAAACCAGAAGCTGGTTGGACAATGAGTTCATCGGTCCTATGATGCGATTGGAAGCCCGTGAGACAGCACGAAACGCCAACTCTGCGGACCTCTCTCGGATGAACACTGAGAACATGAAGTTTGAAGGTGAACATAATGGTGTCCCTTATGAGGACTTACCAACAAGAGAGAGGTGCCGTGGTGTTACATGATGGCTCCGTTCTAAGTGCAAGCAACCCAATCAACCCTAAGACTCTAAAAGAGTTCTCCGAGGTTGACCCTGAGAAGGCTGCGCGAGGAATCAAACTGGCTGGGTTCACCGAGATTGGCTTGAAGACCTTGGGGTCTGACGATGCTGACATCCGTAGAGTGGCTATCGACCTCGTTCGCTCTCCTACTGGTATGCAGTCTGGTGCCTCAGGTAAGTTCGGTGCAACAGCTTCTGACATCCATGAGAGACTTCATGGTACTGACCAGCGTACTTATAATGACTTGTACAAAGCAATGTCTGACGCTATGAAAGACCCTGAGTTCTCTACTGGCGGCGCTAAGATGTCCCGTGAAGAAACTCGATACACTATCTACCGAGTAGAGCGGCACTAGCTATTGAGCGTCCAGAACTACAGAAGGCACTCACTCCGTCTGAGAGAATCGTTATGGACATCATTAAGCGTCACTTTGACACCAAGCGTGAACTTATGGAAAACCCAGCAATATTCGGTAACACAAAGGCTGTGAGTATCTTCCCTGAGAGTCGCCACAAAGGTACTTACGTTCCTCACGTATATGACCGTCATGCCAAGGCGCTGATGATTCAACGCTACGGTGCCGAAGGTTTGCAGGAAGGGATTGCCCGCTCATGGATGAACAGCTACGTCTCCAGACCTGAGGTCAAGGCCAGAGTCGATGAGATGCTTAAGGAATTACACGGGGTGAAGGAAGTAACACCAGAGATGGTAGAGAAGTACGCTATGGATAAGGCTTATGGTATCTCCCACTCAGACCAGTTCACCAACAGTTCCATAATAGAAGAGAACATTGAGGGCTTAGTAGGTCTGAGAATAACTCATTCCTTGAGGCACGTAACTTGTTTGATTCGGACCTATCCATCACTATGCCAGACGGACAGCAATTCTCAGTGAATGACCTAAGGGACTTCGATATGTTCCGCATCATGCCAGCGTATGACCGCCGTGTCAATGGTGACATCGCCATCATGGGGTCTACTGGTAAAACCACTAAGGAACTTAAGGATGAGATTTTTGGCTCTCAAAGCGAAAGCTGAGGGAGACGAGTAGGACTGGCGAGGTACATGCTTTAATGGATACCGTTAAGATTCTTACTGGTCGTGCTAAGCGCAATCAGGACACTGTGTGGGAAACCTCACTGCGTGCCATCAATGACCTAGGGTTCTTCGCTAAGAACGCCTACATGGGTGCTCAGAACATTACGGAGATTGCTGGGATGATTGTCACTGGTAACGTTCGTGCTCTAGGGCATGGTATCCCAACTCTGCGTGATACACTCTACAAGTCTAAACCAGTTTCAGCTAAGGAACTCAAGGAACTCCATGCGTCTCTGTTCGGGAAGGAGGTCGGAGCCAGTTGATTCGGCCTAAACGTGCTGACGTATTGTGCAGCGCCTAAGGGAAGCAACTGATACCGGACCTGCCGTGGCGAACATCGTAGGGACCTTGAAGTATTCAACACAGGAACTGGCTGCTCGCTCTCCGTGGACTAGCTCTTGAACGGAACCACTAACTACCTTCTGGATGCTGCGCGTCAAGGTATGCTTGGGGATGTTATTAGTGCCACCCTAACAGGTAAGACTACCCGCTGGGAGAAAGAAGGCTTCCTTGGTGGTTCCTCCGTAACTCCTGAGCAGATGGCTGGCATCAAGTCTCTCATCAAGGAACATATGGTCTGCAGGTGAGGACGATTTACCGTTAAGGACAAGCAAGCGTTCTCTATGGACCCACGGGCTATGGACTTATGGAGACTGGCTGACAAGGTAGCTGATGAGGCAATGCTGCGTCCACATAAGGTGTCCTTACAGGATTCCCATGCGTTCGGAGCACTAGGTAAGATGGTTATGCAGTTTAAGTCTTTCACTATCAAGTCCCTTAACTCTAAGTTCCTGCGAACCTTCTATGATGGATACAAGAACAACCGAGCGATTGACGCTGCGCTGAGCATCATCACCTCTATGGGTCTCGCTGGTGGTTTCTATGCTATGGCTGCACACGTCAAAGCATACGCTCTGCCTAAGGAGAAACGTAAGGAGTACTTGGAGCGTGCACTGGACCCAACCATGATTGCCCACGCTGCGTTATCTCGTAGTTCTCAATTGGGTGCTCCTTTGGCTATGGTTGACCTAGTTGGTGGTGTTTTAGGGTTCGAGTCCTCCAAGATGGCTCGCTCTACGATTCTACCTAAGGACACCGTGAAGGAACGTGACCCAAACAAACCGTACACCTCTAGAGAGGTAATGGGCGCTATGGGTTCAAACCTTCTGGAACAGATGCCTTCGGCTGGCTTTGTGGCTAACGTAGGGGCTACCTTAATGAATGCTGCTGGCGTGGTCAACTCACCTAATAAAGCAACCGAGCAGGACTTCATGACTGGTCTTATGAACTCCACAAAAGAGTTAGTACCGAACGACCCATTGACTCAACAGCTTGTGTTGAAGATTTATGAGGCGAACGGTGTTAACTTGAGGGAGCGTAGGAAATAATACGACTCACTATAGGGAGAGGCGAAATAATCTTCTCCCTGTAGTCTCTTAGATTTACTTTAAGGAGGTCAAATGGCTAACGTAATTAAAACCGTTTTGACTTACCAGTTAGATGGCTCCAATCGTGATTTTAATATCCCGTTTGAGTATCTAGCCCGTAAGTTCGTAGTGGTAACTCTTATTGGTGTAGACCGAAAGGTCCTTACGATTAATACAGACTATCGCTTTGCTACACGTACTACTGTTCTGACAAAGGCTTGGGGTCCAGCCGATGGCTACACGACCATCGAGTTACGTCGAGTAACCTCCACTACCGACCGATTGGTTGACTTTACGGATGGTTCAATCCTCCGCGCGTATGACCTAACGTCGCTCAGATTCAAACGAATGCACGTAGCGGAAGAGGCCCGTGACCTCACTACGGATACTATCGGTGTCAATAACGATGGTCACTTGGATGCTCGTGGTCGTCGAATTGTGAACCTAGCGAACGCCGTGGATGACCGCGATGCTGTTCCGTTTGGTCAACTAAAGACCATGAACCAGAACTCATGGCAAGCACGTAATGAAGCCTTACAGTTCCGTAATGAGGCTGAGACTTCAGAAACCAAGCGGAGGGCTTCAACAAGTGCAAGTACAACGCTACGAACACAAAGCAGTGGCGCGATGAGACCAAGGGTTTCCGAGACAAAGCCAAGCGGTTCAAGAATACGGCTGGTCAATACGCTACATCTGCTGGGAACTCTGCTTCCGCTGCGCATCAATCTGAGGTAAACGCTGAGAACTCTGCCACAGCATCCGCTAACTCTGCTCATTTGGCAGAACAGCAAGCAGACCGTGCGGAACGTGAGGCAGACGAGCTGGAAAATTACAATGGATTGGCTGGTGCAATTGATAAGGTAGATGGAACCAATGTGTACTGGAAAGGAAATATTCACGCTAACGGGCGCCTTTACATGACCACAAACGGTTTTGACTGTGGCCAGTATCAACAGTTCTTTGGTGGTGTCACTAATCGTTACTCTGTCATGGAGTGGGGAGATGAGAACGGATGGCTGATGTATGTTCAACGTAGAGAGTGGACAACAGCGATAGGCGGTAACATCCAGTTAGTAGTAAACGGACAGATCATCACCCAAGGTGGAGCCATGACCGGTCAGCTAAAATTGCAGAATGGGCATGTTCTTCAATTAGAGTCCGCATCCGACAAGGCGCACTATATTCTATCTAAAGATGGTAACAGGAATAACTGGTACATTGGTAGAGGGTCAGATAACAACAATGACTGTACCTTCCACTCCTATGTACATGGTACGACCTTTTAACACTCAAGCAGGACTATGCAGTAGTTAACAAACACTTCCACGTAGGTCAGGCCGTTGTGGCCACTGATGGTAATATTCAAGGTACTAAGTGGGGAGGTAAATGGCTGAATATTTTTACCTACGTGACAGCTTCGTTGCGAAGTCCAAGGCGTGGACTCAGGTGTGGTCTGGTAGTGCTGGCGGTGGGGTAAGTGTGACTGTTTCACAGGATCTCCGCTTCCGCAATATCTGGATTAAGTGTGCCAACAACTCTTGGAACTTCTTCCGTACTGGCCCCGATGGAATCTACTTCATAGCCTCTGATGGTGGATGGTTACGATTCCAAATACACTCCAACGGTCTCGGATTCAAGAATATTGCAGACAGTCGTTCAGTACCTAATGCAATCATGGTGGAGAACGAGTAATTGGTAAATCACAAGGAAAGACGTGTAGTCCACGGATGGACTCTCAAGGAGGTACAAGGTGCTATCATTAGACTTTAACAACGAATTGATTAAGGCTGCTCCAATTGTTGGGACGGGTGTAGCAGATGTTAGTGCTCGACTGTTCTTGGGTTAAGCCTTAACGAATGGTTCTACGTTGCTGCTATCGCCTACACAGTGGTTCAGATTGGTGCCAAGGTAGTCGATAAGATGATTAACTGGAAGAAAGCCAATAAGGAGTGATATGTATGGAAAAGGATAAGAGCCTTATTACATTCTTAGAGATGTTGGACACTGCGATGGCTCAGCGTATGCTTGCGGACCTTTCGGACCATGAGCGTCGCTCTCCGCAACTCTATAATGCTATTAACAAACTGTTAGACCGCCACAAGTTCCAGATTGGTAAGTTGCAGCCGGATGTTCACATCTTAGGTGGCCTTGCTGGTGCTCTTGAAGAGTACAAAGAGAAAGTCGGTGATAACGGTCTTACGGATGATGATATTTACACATTACAGTGATATACTCAAGGCCACTACAGATAGTGGTCTTTATGGATGTCATTGTCTATACGAGATGCTCCTACGTGAAATCTGAAAGTTAACGGGAGGCATTATGCTAGAATTTTTACGTAAGCTAATCCCTGGGTTCTCGCTGGGATGCTATTCGGGTTAGGATGGCATCTAGGGTCAGACTCAATGGACGCTAAATGGAAACAGGAGGTACACAATGAGTACGTTAAGAGAGTTGAGGCTGCGAAGAGTTCTCAAAGAGCAATCGATGCGGTATCTGCTAAGTATCAAGAAGACCTTGCCGCGCTGGAAGGGAGCACTGATAGGATTATTTCTGATTTGCGTAGCGACAATAAGCGGTTGCGCGTCAGAGTCAAAACTACCGGAACCTCCGATGGTCAGTGTGGATTCGAGCCTGATGGTCGAGCCGAACTTGACGACCGAGATGCTAAACGTATTCTCGCAGTGACCCAGAAGGGTGACGCATGGATTCGTGCGTTACAGGATACTATTCGTGAACTGCAACGTAAGTAGGAAATCAAGTAAGGAGGCAATGTGTCTACTCAATCCAATCGTAATGCGCTCGTAGTGGCGCAACTGAAAGGAGACTTCGTGGCGTTCCTATTCGTCTTATGGAAGGCACTAAAGCCTACCGGTGCCCACTAAGTGTCAGATTGACATGGCTAAGGTGCTGGCGAATGGAGACAACAAGAAGTTCATCTTACAGGCTTTCCGTGGTATCGGTAAGTCGTTCATCACATGTGCGTTCGTTGTGTGGTCCTTATGGAGAGACCCTCAGTTGAAGATACTTATCGTATCAGCCTCTAAGGAGCGTGCAGACGCTAACTCCATCTTTATTAAGAACATCATTGACCTGCTGCCATTCCTATCTGAGTTAAAGCCAAGACCCGGACAGCGTGACTCGGTAATCAGCTTTGATGTAGGCCCAGCCAATCCTGACCACTCTCCTAGTGTGAAATCAGTAGGTATCACTGGTCAGTTAACTGGTAGCCGTGCTGACATTATCATTGCGGATGACGTTGAGATTCCGTCTAACAGCGCAACTATGGGTGCCCGTGAGAAGCTATGGACTCTGGTTCAGGAGTTCGCTGCGTTACTTAAACCGCTGCCTTCCTCTCGCGTTATCTACCTTGGTACACCTCAGACAGAGATGACTCTCTATAAGGAACTTGAGGATAACCGTGGGTACACAACCATTATCTGGCCTGCTCTGTACCCAAGGACACGTGAAGAGAACCTCTATTACTCACAGCGTCTTGCTCCTATGTTACGCGCTGAGTACGATGAGAACCCTGAGGCACTTGCTGGGACTCCAACAGACCCAGTGCGCTTTGACCGTGATGACCTGCGCGAGCGTGAGTTGGAATACGGTAAGGCTGGCTTTACGCTACAGTTCATGCTTAACCCTAACCCTTAGTGATGCCGAGAAGTACCCGCTGAGGCTTCGTGACGCTATCGTAGCGGCCTTAAGACTAGAAGGCCCCAATGCATTACCAGTGGCTTCCGAACCGTCAGAACATCATTGAGGACCTTCCTAACGTTGGCCTTAAGGGTGATGACCTGCATACGTACCACGATTGTTCCAACAACTCAGGTCAGTACCAACAGAAGATTCTGGTCATTGACCCTAGTGGTCGCGGTAAGGACGAAACAGGTTACGCTGTGCTGTACACACTGAACGGTTACATCTACCTTATGGAAGCTTGGAGGTTTCCGTGATGGCTACTCCGATAAGACCCTTGAGTTACTCGCTAAGAAGGCAAAGCAATGGGGAGTCCAGACGGTTGTCTACGAGAGTAACTTCGGTGACGGTATGTTCGGTAAGGTATTCAGTCCTATCCTTCTTAAACACCACAACTGTGCGATGGAAGAGATTCGTGCCCGTGGTATGAAAGAGATGCGTATTTGCGATACCCTTGAGCCAGTCATGCAGACTCACCGCCTTGTAATTCGTGATGAGGTCATTAGGGCCGACTACCAGTCCGCTCGTGACGTAGACGGTAAGCATGACGTTAAGTACTCGTTGTTCTACCAGATGACCCGTATCACTCGTCGGAAAGGCGCTCTGGCTCATGATGACCGATTGGATGCCCTTGCGTTAGGCATTGAGTATCTCCGTGAGTCCATGCAGTTGGATTCCGTTAAGGTCGAGGGTGAAGTACTTGCTGACTTCCTTGAGGAACACATGATGCGTCCTACGGTTGCTGCTACGCATATCATTGAGATGTCTGTGGGAGGAGTTGATGTGTACTCTGAGGACGATGAGGGTTACGGTACGTCTTTCATTGAGTGGTGATTTATGCATTAGGACTGCATAGGGATGCACTATAGACCACGGATGGTCAGTTCTTTAAGTTACTGAAAAGACACGATAAATTAATACGACTCACTATAGGGAGAGGAGGGAAAAAGGTTACTATATAGATACTGAATGAATACTTATAGAGTGCATAAAGTATGCATAATGGTGTACCTAGAGTGACCTCTAAGAATGGTGATTATATTGTATTAGTATCACCTTAACTTAAGGACCAACATAAAGGGAGGAGACTCATGTTCCGCTTATTGTTGAACCTACTGCGGCATAGAGTCACCTACCGATTTCTTGTGGTACTTTGTGCTGCCCTTGGGTACGCATCTCTTACTGGAGACCTCAGTTCACTGGAGTCTGTCGTTTGCTCTATACTCACTTGTAGCGATTAGGGTCTTCCTGACCGACTGATGGCTCACCGAGGGATTCAGCGGTATGATTGCATCACACCACTTCATCCCTATAGAGTCAAGTCCTAAGGTATACCCATGAGGAAAGTCTAATGAGTCTCCTGCTCAGGGTGCTGCCTGAGTCGGCCATCCTATCAGTGTCACCTAAAGAGGGTCTTAGAGAGGGCCTATGGAGTTCCTATAGGGTCCTTTAAAATCTACCATAAAAATCTGAGTGACTATCTCACAGTGTACGGACCTAAAGTTCCCCATAGGGGGTACCTAAAGCCCAGCCAATCACCTAAAGTCAACCTTCGGTTGACCTTGAGGGTTCCCTAAGGGTTGGGGATGACCCTTGGGTTTGTCTTTGGGTGTTCCTTTGAGTGTCTC
+
%$$$%%%&&''''))*...+''&&(*/,01;DGEJA>>>4('''9>DDGJJFJJD>4CEGGJJGHJFIJGJJGJJJJJJJJHG;;;;A?55551110;;?@JHJJ==@>JIFHGDA>@0//.9((&&,8888;=<<B0000DCDFJJJJJJJJFFJJHJGGJFIEGGJJD<8JGDCDJIJJJJIJJJJJGJHJJJJJJGGJJGHIGGJJJHJJJJFGEB>>>>JJ?EJEJFGEJJIJGIIGFEIJJEEIFFJJJGBAABJJGJJGJHFHFJBB??ADJGJJJJIJJJJJJJJJJGJGJFGJJJHJFJEFGJGJJJHJJJJIFJJIFFIIIHIJIIJEJGFJBAEFJGCBC221121111DCDEJJC<<CDDCA@:9.7%%%%'++JJBGCDCEJJJEIDDFJJJGFGDJHJJJJGDECDHHJFGJHJIJJJJJEA@?776574355466GHJJGCABGGJJJJIEDFEJJJJGHJA@CEAC=.-,-2-,-->>?;7766676677::;<ADABD?BDIGE?@@CC??DFFHIJJJJJJJJEFFFFEGJJJHJHJJFJJIGIDDGFHJJJJJJJIJ0///DGJJJJJJGJ@<<=FFEJJJJJJHIJJJJJJGGJIJHJJJJGEFGJHGGIHFHJJIJHJJJIJFFJFJJJIJJJJJIJHIJGJ:9;BEJFJGEEEDJJJJGFJJGFDFFHD=542,(%%%+<BEDHHFDEEGJJFIGHGFGGIJHJJJJHIJGJJIGJJHHFEBBCF@9534688FHJJD===>JIJJFJJJHHJDBABEDJB9877.----.--99EDDEEGECBABEJJJHJEDJIJJJJGJJIJJEJGJJEJGGIJJGFEEJJJFJJJGIJJJIJJ=:DGEJJJIGJGFEJJDC66666=>:I@>=>===CEJ====C>;;989655++3,&&>CJJ===>GJFFIJIHIFJIIJE::::JB;;<<=656899::J334?JFHJJJJEJIJJIEDDJDBCCJHJHIJJFJJJGHJJHIJJIGJJHJ><?JJJJIJJIJJJFFDJHHJJJJJHJJHJEJGJJJJJJBDJJJEB??0777998=@BJJFJHJJG>=>?FCBCCC3:'CGFEIJFGJHJGGEGJCCEDJJJJJJJJHHGHJEJ7666G22213+**+1111<BJGFJJJJJIJJJFIHJJJJJJJJIJJIJJJJJJJDHFJHJIGCFEJJJFJJJJFIFFJJHCF>1///J?>?@DHDA??,(%$####$%&&&&)+++3349+**+02110--+2/++2352///BED;:;?G;7736CJJJJJGJIHJJIHJJJFJJHJJHEGEIJJCJE;7>::;DHJJJFCEB>ICEJDFJJJJJJJJJJJHJIGJHJJFGGJFJJIJGHHJFIJB>==EDJBIGA<<>001@DHBAC2B@BIJJHJHJJJJHHJJJJIEFDIJJJHJG<@;<>@GFJJIJJJJHJJJJGDCEFJJJJIGJJHFJGJJIJJJJIJGJJHJJFHIJJFGJHJFFHCC42032/0CJJFJJJGDDC@??DJDEDFJDB>>@=/,,('(''((&&%'.-/---('''''%)5:BDGIJJJJHHIJJJJH>;1((((()&&$$##%%%*/**07BGIGFHG<;>8GJJGDBCBJIFIJFFEE<<;<BBBCJDCCCDB3172DHHFIJGJJG=@FJICEGHJJHJGJEJJJJJGJGJJJJGJGJJEIA?AGJJHIJGJJJJIFHHHJJHJHJJJJJJJJFHHJJJJJJJEAA?=;<CFJHGIJFFFJCCBDFJFJ?>?<==4--1;6=>>=@@@GE;;;JHJIDJEBD>>?<8657742552229@EIFEFDEJFJGIJHJDDFHJJIJGJEDJHEE:3222?>=>9BJJJJJJJJGJHJIJJIJHJI44444EFGHGEJJFIHGIIIJJJJJHJJGJGJIJHIGCFJJJHHJHJJJJIFGGEGIJIGJJJJJJJJHE===@<:*&&%&&&&2ABB>==?JJJJJC??><FGGGIJIJJJJJHIDJIJHGJ::99D99EJJJEFCCJB:;FEIGJJEDFFHJJCJFJJJJJHGJJJHGJGJEJGHIJJJGJHJJJJJJJGJJFJJGJJJJJJHJHI>??@JIIGDCIFJHDJJJJHJJJEJJHJJGJHGFGJJJHJIJJHJJDDDJJ@??AA0-/FJJFIJJJJGJJJJJIJJJEFGEHDFJJGJHGHIJFJFHHGJJFEHGJJJJJJJJJHJJJJJJIJJHJJIJJJFJJGGJFJGJFJGJIJIIHJHFCBACEGDFHJIGGJJEIJJJJJJJFJJHJJJJJHJJJJJJHJHJHJGGCAA@JCJIHJJJJJJJ,,,,>>?666835@FCBAAFGJJHF86663;AGIFJJEFFHDJHJHFJDEGJJ?;==JJIHJJGJJJJJJGJJJGJGIGJJJGFGDA?@?DGDIEGGF===?DGJFJGGFEEHFJE@?@GE?637:B63303:<99;/65-?AD@?><4457@;;=>JJJJJFGDCCDB<<;<::8643)'&&''(*566778DCCCFFCEJJJHJJJJJJIJJJFJJJJI88888866GJIHJJJJJJJFJJJJDFHJ:995675777:321..18999<=<=;C@?-<>+;@AFHJJGHJJGJJGJJJHJJJHGHJJJJJG///'''',454449===CJJJIIJJAAA@@87::=AB=?;<>>('')76211/112//03;<222>EFGGEJJJGDDDCJDC?>BAEEFDEJJJA>:;:B@<:88:EJGJIJJIJHJJJIJJJJJJJJHJJGJIHHJJGJHIJGF<98833339333@HGHEDFJJE?@@AEGFJJJJGJJFEEHGFJJJJJJ>=>=CGJID@@BA;?(((CEDFJFJHHEFJJJEGFJGJJJFJJJGFJFGJJJHJF??JJHJGJIGJFJD(((:AGEHJJGJJFFECJIFEGGHFJIEEGJJJ7222//0265539123/000@FFHJJIJJHJJHEJIDJJJEEIJJJJEJGDGED?BE?8<<DGJHJJJJJJJJJJJIJJHFJJGJJJJJHJJJJHJA@>9JGJJJGGJJJIJJJJJJJJHIJIJJIJJJHJJJJJIHIIJHJJHHIIJHGIFDIEHHGJJJJHJJJJJJHJIGJ?HFHJFJFJEGJJJJGJJJGJIJJGJJJJJA@A@AIJGGJIJJBABBIJJJJJJJJJFJHJFJJJJJJIIJJGJJJJCBA??>@B<==;@?CGJHH<.,++.,-)*,,1=>A88888DDDJIJFGJJHJHHJJJGJJJJIHFFCCCB@0++*''?EE@@>EDFEJGGJJFEGIEJJJIDGEDJJJEECEHJ++++&&+4=223CDA@@EIJJJFJHHIJGJ?>>9:98=@A@@@EJFJIHJHIJJ3333JJIJGEJJJJGJJJFJJD02DGHEJJFDGJ;:,;<@53-+./+)),''///..GJJJJJJJ44449887878>A==66@BCH=;;;AC12....7776.+*/99:>JJJHJJJIJJFIJJGJJJJJHIJIJGDFJJHHEFEJIEHJJJJJJJHHJJIIJJJEJJ@@@F;;A<<<GJHEJHFHJJJGJJJIJJIJJJ???=BA?<84565::?@@?D=<;;=IJBBCBJJHJJFFGGHJJJJIFE77795''?>AB)(()8222@<<<=JJJHFIEJJHGJJHJJJJJJJJJJFFDGIJJGJHJJJJGHJHGJJHJJJJJJGJJJHJJJJGJJJJJHJJJHIGIJJJJJJIJJHGJHGHCBJJEFJIIAJHHGJIJJJHJJJJJIFHJJJJJJJEGJJJJJJJIJEJFEJHJFJJJJJIGJ>===>,+++6688BBEAD2224=442./;>BHHFFFFHFHJJEFFEJFGJ@9A@ABFJIGIHJJJFJJHJHIJJIGIJIIJJGJHJJGJJJJJJJJJHJIJJIGHAEF@@A=BA=44341110343434>:999<DFHFJDH@@0--.150/..23@DGHGJJJJJEJJJEJHJHGJHJIHHEGJJGJIJJJJJJJJJGJJJJEHJEJJFJJJHJGGBEEHJEJHGJIJJIJJJJJFJIJJJGJJJJJHJJIJJHJJJJHGHJJJFJJEDEHGJHIJJGJEACHCGDGH;;:;CBACFBDDFCFJBB?///0JJFD@>=937779:;?EIJBBBIGDFJJIHHJHJHJJJGC;:;??B>?GGHFFJIHIJJJIIJHJJHJGHIJHJGJEFJFFDJJJJJIHIJGGJJJJEIF>>>55<66643228>?=>CEFC>==<B00071*@@FHGDF@A@JGECCDDJ=<>?@A776'$#$&%&%$$%$##$$$#%%$##$%%###$%$#$$$%#$$#$#######$$%%&&(*()%%%$$$%&('$$$'(((('&&%''&$%$###%%$$#%$$$%$$%$%#$%####$&%%&&()'((+.+)))&'$$#$&(&'((##$%%%%$$'**''$$$%&&(('%%$$&()))*+)&$%&&$###$$$%&%###$$$&$$%$$$$%$&&$&&%$$$$&'&%$$&'((&$$$$%%$%%&(&'''(&&$%$$%%$$$%(''&&$$$&''%$$$##$$$$%$##)8@?ABBJFFJGJHJIHJJJFJJGJGJJJJHJJJIJJHJHHJGJGIGJFJIHGJIJJJIFDABA?AA?C>CGEJJJBDCAFJJHJJJFJGGJJIJJJJFGJJJHJJJJJJGJJGJHJJJI110044657..<67IJCCBFJJJJGJFEHJJJGJHFDIJJFJFJJIGJJHFEA>?@CGJJJJHJJIJJJJDEAAJFJJIJJJHHHEGFJHJJJHJJJJJJJFFJJ==:1122<<8877:BBCJEHGJJJHJJHJJHJJHCCDBCEBAB<>=>GJJJJGJEJGHJHIJJJFEHJJJJJHJHJHIFEEGJJECHGJHJFIJGJJFGJJJ?>>=57221/+:,5HEIJJJJJIIGIJJHJIHEJJEB<::;EHGEDDCE9999IHCDIJJGJJJHGIDDJJGE8432+++&'&&&&'($%'%'.:CFEHIJFHHIJJEGCDGGDEEGHJJJDJJJJJGA9)+ABBDJJJJGJJJGGJJJIJJGFHIJIJJJJJJHAA?@AIJJHGJJJJJGJIJHJJJJJIJJJJIIIJHJGJIJJJIIFHFGJHIJJHJJFIHJFJHJJJIEHCAB>@:92''%&)(**//5414=53446@=BAD?CIJJJJJHGGJFIHJHJHFHHJHJIJJJIIJJJJGJCBDJI;98:7;BDAHFFHCHB86;BDHJIGEJ@>889CEJIADBB9667BDFJHHJJJEIIDCFJHBAJJHJGJJGGEDIJIJEJJCEABB@A??@AGJJJHJJJJHJJEDJGFJJHJIJJFIJJJGGJB@<=;67?CCFJJIJJJGJJJJFGGJJHJJJJJJGJIJ0CCDCF=0/141*78:;IJIEFHHG2222EFFJFEJD;::<(((((@@FDFJJJJJIJIIDCAJJJJEFJIHHJJJJJJJGJIGHIJEJJJJJHJHJIJJIJIGGIGEEBCDA@3-,..+/A@<;=GEFFGJJJJJFJJG>>FJIJJEEDEEHJJGJGJJJJJJJB@BGHHJJHGDAEBJ?J?@@GFEEGJJFGJGIHGHJJJJJJJJJIGJJJJGJJIJJJHJJGHJJJJJHJIJA???E@000/-'((3:9*(((<?@A@AGJJHJHGJIJJJJJJJGJJJJJJI5--C=>>?JJIJIIHJGJJJJJJHGJIJJJJJIHIHGJJJJHJJDBAEJJHJJC@=><=<=FFJJIEJECGEEEGJIJJFEJIJHHJJGJGJDJ76666EFJDFGGJJFFGEHDCAADDJJFHFJJHJJGFIIFJJJHJFJHJIHHJIJFJFJJIIJGJJFJJJJGIJJG5/+&''%&&*<>>CIGHGJJCBB8743(')*,,,,./200003,./2223AAAFJBACBBDDHFJJJJJJJJJFA@A??3--233346CBBCBCEFHFJGIJGB??@CJJJGIJJIIJFFHJJJHGJJFGEFGIGHJGJGJHJJJJHEFJGEJJJJGJIGJJDGDDDDCHJIJED6662(&&,2JJGJJGJGEEEDAF,,,-EFJEIEEDEG><;<000<;=DFDFEIGHJJJGJHJGFJJJJIJJFCDBG999JJJIJHJGGJCEFHJJHJJEJEDEGJJIFJGIJJJEBCCGIJGJHGFJHJJHFJIJJIJFJJFFEED@@EGICDBAC?>CD>DHHI;32225555JJJFJGGJJHJJFHJJFJJEIJEABBCFGABB<7454J=>=55DFHJIJJB6667>>>JHDC@?/---8555=8779<>;;E=::FDFGEJJDGIIGIJHIJJJCCGDEJGJGFJJGJFFJFJHEEBBBAGFGJHJEGJHJGG:888?GCCEEAA@@??@?DC;96430/.32102228;JJ??@:FGJHIDDCCDCEFHJGIFBJGJFEJHGJFG==CCIFHGFECC<;1)-(((A>=<;:9::9::;;GJH:99:;<<=AE??;:;<FJIHGFJGJJJHJHEIBBDDFCCJJJFEFFFGEHGFJHGFFJFHIFEGBDDGFHJIJJFGEC<600551;;0.---//;=GHD9:88;@BE22222??DEDEFFDGJHFFGG<<<<FGJJJCJEBBBFJGIEDCDDHGGCDIEEJGGJFFGDGII@?>>@BCGEDEECCDDHHBDGFBBBBFEA?@ADEEDH?>>@JEFGEEHHHA@@@EJFJDEEFGJDCEJFFHGJFHIEBBFHGHJFGFDEGIEEGEDEBHCJHGC>>>JJHJJJEJJFFFJFEIEDE>>>>BBCED@>4.,,-25352344222GEHDHECDFJB??>AJEEHGJJHGHJBCBJJJJGFFDBBBCBGJCDDCEEJHEDCFEJFGD??D@JBBAAFCHHEBC:<<868DBCFHEHJFGDEHFJJCFJFCDECFFJD@><<52233&&(*(''*:=?>=>><<;;>BBGDAB@A@A===>?>>?DDBAC@BA>>=>@A???AACDBCA?>>?BFDBB=<<<==>??===>CEFACDCA@????>>@@BBDDDC@?>>?A@?=?554589:20-()((*)))),./1/,34;>=<@ABCDCEBA?>?@BBDDDDEGHB@?>>?AA???@HCAACA???@?A?>;;::==@986663569:@@?AHDA@@A?<<;?@@C?98:5/13)(%%%%$$)*..1<<;;<<=<:::<?=><<==<<:531/01/01:::9;8434346*))'&%%&)''(9:====>>?>?>>?BJC??A@BA@A????=<<<=A??>>==>=>?==:9=???????>A>=>=>?=;:;;>><<;;>??=>??ABCC976.1115;<<=>ADDDCE?:99:==>>?AAA<;9999;>?AAABCB><<?G555<<5544211****;:::;<<;<;???@>>A?@?@@?>>>?@A?@;9ABGDC@EECB@BBCEDCAA?>=>>@66;<BBJHD@??=>?ABAB>763-,*',%%%65667::7;<==@@@@A::;;D110,-,,04<>>@A@BACB<98:ACJCD@@?@?;9+))%45@??BDDBCCDCBABCA@BBECGFDDGEEFECDB?=<=6-,,-J5555=<;;=?B@>>=;;;:J8999**)(2((/1/----?==<<BBCDE@?>>@BAACGJEIIJHGJF;7>@;:<<@BABA@8888>ABD@?@>>=<<;<<=@@@?ABB>=>>@@::::?A<<<<@==>>AAJEEAAACCCCACDA@=>)))*33.--,24;;;89::@?88??>==;;<=B88822222--),+/&&9;;<>?><<:878)(($##%%%%&$$$%%%$$&%((***+/1;<;<:.+))++4477<;;J877;<<==>>=;:<<:86689=<:98...=;<<=CCB@==;::;9:99;;::::<<=<;::;<?==:;;<?>8888=>?<8705..6799FHIFIEJJGEEJDGIFJJGIJHJJJJJJJFJJJJJHHJHJJ>JIFJJJHJJFGJJJJJJJJHJJIJJ>CJJJJJGHJJHJJIJFGJIJJJJJJIJJJJFJGCCA?@AJHGHG;:99>JFJJJJGCA@AJEEB<:86+++,037999AFDC:9:FJJJJJJJJGIJJJIJJEBBCIHFEJEJIJJFHJHIA>>?GEGE>>>>HDHA9/,,/BDJJJJHFFCECJJJJGGFFGCDDJJDDDDJHGJHFJHIJJFJJJJJJJJIJGHJGJJJEHJGFHDDDIJJIJJIJJJGJJJJJJJJJGDDAFA@BCEB>=>64444:''''(01DJIF=<>G656FJI><<<B@@GGFHEGJJJJJJJJIJJJHJIHJJJIFJECHJJJJGDJHDJEEJJJGJJIJGDCJFCJJ9+**+*)((+,/3383222J9JDJJEJ>?>?HJGHIJHJJJHJJJJJJJJEDJJJJGJJJJGJJJJJJJJJJIGJJIGJHJJGEGJJ>;=>JJIHB><;47GECDFHFGFDIJJHJJGHJH@A@DIHJJIJJJJJJJJJJIFGFEECDCFJHDJJJHGIJJJIJJJGJIHJ@@@@JJJJIIJGGEJ?>CBCFJHJJJFJJIJJJJJJJBBCBJJJHJGJJJJEHJHA?>94;;:<=<IGJJJJIJHJGGJGJGDJJJJJJHJA@@ADEJHJJJJJJJJIIFE@?****EGJGHFCDBDD777.---<6672GHJIEJJJJJHGJJJFD@>>4222JJJJJJJJJJHHJJHEFA@??<>?BGJJGJJJJIJDHJEBC4223;DFFJFFHJJFFIJJJGJJGJJJJJGJJJJJJJFJFDEDGIHC==;:CAEEGHFD@>>?GGEHJJJJGFJJJHJ9889JE?@BAAEJJJJJJGJJFJIHFHFJJJJJJIJGJGJJJJJJJHIHEGJDA@><3/*%$$$'23??EEJJJJJEJEJJGJIJJGGJJJFJJJHFJEDEGJJGIJGJJJJJJJFJJJHHJHHEGJJJIJGJJJJJIJJJIHJJJHFFEDJ?@ABBBCEA=<=?JH@?>?DJC711???A;00EHFJDDD:5)))CCJJJJ66JFHJJIJEJJFGHJIFJEFJJGJJEHGJDFFGFGE@>GFGJIIGJDGIJGIEGHEJJJJIJJJJJGFHJIJJHJJJHJJJJHJJC@@?@IJJGJJJJJ===:;>>=>>=CBJJJJJJHFJJJJJGCB;;:90A@DBFFEBBBFIIJJB>=@BBDJJHJJJIJGJIFJHJGJJJJJFHDGIHHDDCBDJDJFJJJJGIJJJJFFJJBF<620-,*'-0<CGJGEIHA=.,,.0.13++&&')')&'$$&&+,((201111=JEJJJIDJJFJJJHJHJJJBEDGEGJDJJHHJJHJJ@----4+**+522+++)*&&%%&&4<9=<11@JEJJIJGIGJGIHJJJFFEA@?66>HHEFJIJJJGJJGJJJJJJJEJFGFFGIJHIJJJJJJJH@===><<BC?@?9;88999889<EEGJJJJGHIGJFJJJJIJJJJJJIJIGGJGDHCDCJJFCEFHHJJJBB>;;32**.115,,6<?@?B@@BC<FJJHHCGFJGJJJHFIGHHEJDJFJHJFJJFJHJJHGJJHJJIGJHEJJJJJJFIJJGCGBHBEJJJJJJJJJJIEJJHDJHHJJIEDGEDJJJHHJJJJHHJJJJFJJHJIJEJJJIJJIJIJJJJJGJJHIJJGJHJEDB?>>>1111;<55GJJJJGFFIJFJDCEFGEIJJJFIJGJJJJIJJJJJJIJJJHHG?>@JJJJIJJIJJHFFJIIGBCDDEJGHJJJJGJJJGHFHJJJHJJGJIJJHFJIJGDCA??2...18AGIJFJGHJGIJFHJDIDJJGCHFJFIJFJJJJFFIDCDJIJJHJH977792000/006666JEJGJFJGHJFCGJJGFJJJJJJJGJGGJJJJJJJIJJGJJJHJIJJJJJJJJHJIIHJ=;<;;57-,--9889:99:AFDEACCFHHCCH<FJJJJJJJJJGJJEJ<;<:?9755-+)))DHEGDEEIGHFEFJJIJJJHJJJFEFFJFGFJJIIJJIJJJJJGJIJIIIJJJJFIJHJIIEJGJHJGJJHJJJIJIJHJHJJJJEIJGJHIJHJJJIJHIHJC@@@(&%&***)+++5<>;<<===A?<84''''>?<2222CFFJIJJJIIHGFJGCAABEJGC?><<<@D33333IJJGJJGIJJFEC?>?@JJHDFDIJJD<;5564444)*/CCGGGCHJGJJGHJJHJGJHGJJFDFJA<<DJHJJJHJIIGJFDFEJG@E9AJEFJDJJJJJJJJJJJHJJJJHGJIJJJJGFJIJHFD=<....68////@CCEBCAGIJJJGGIEJJGJJJGIJJDEFFJJGCEEED6666IJJIJHJJJJJGIJJHJJGJHJJIJIJJGGJJIJJGJJJHI8767****?@J4446I<<;<EJHJJHJJGEJJABBAJJJJEJJIJJIJIJDGHGJGJJGHJJIGIJJFJGJIHJJFJJJJJEGIJJHHJJIGG=;93113@DGJHGGJFIHGEFJHIIJFBBACJIFIHJFJGJJJJGJJGJJIJJEJBA578299:JHJJDCC<+>G?>>>BDCGEBCEIGJGGGHFJGJJJFIIJFJJHJEJJJE=0011DACJJGIJHCEJHHJJFEGGGFJFC=<8'&&(23>GHHJFADH::97875451-,-,**-+++,>IJJGJFJJGIJJGGHJGHJH?===:;:3344JJJJJJJJIGIJJJJJJJJJF;999JJFFFC@ABFJJIJGGGIDJJJGJ@@6666::<:;<9>45*BDHFJJJHJHIFJJHJHJIGGJGJJFIDDDIJJGJJGJHHJIJJIJJJIJHJGJJJEFJJJFGHJIHHJJJJJGJJFFJJ@BGJJJIHGGFJJJJGIHJGEFBCGEJJJIHJIJJJJJJGHJJJFFHJJJJJGJFHHJJJJHFFJGHGJJJGIIJHJJHJJJJFFJHIGJJGHEEEIFJFJHFFHJFHFJJJJJJGEJEFFIEJGHHJJJHJGJEGHEHHIGEGJJJJJJJJJGJGGJHFJJJGJJHEIGIDGFFIHF<,,,-/./4002DDJJJJJF@?>>?@CCDC>>:;&&-3=7<;<=>>DEGJJDC??@;9::AGJJJJJHIJDFEB<:;>;>?..:41244FHJJGFFFIJJJHJJJJEJJJJHIGJJIJJJIGIJJIJHJ?0.//>1667<ACAHB@;7877-+'$$&)+,CA>><<?-++.IGHGEHJJHJJJJFGJHGDBGIJJJJECFJDJJGIJJJGJJJGJFFJFEEGHJA=;;<IIJHIJJJJJFJJJFHHJHGCABAHJGJGJJJJJJJFJECG>>>?B@=?@JJJDJ>9?HJJGEJJJJJIJIJJJJJJJJJJJHJJJHJJJJIHJHIIHFCFCBB@GDEHIJJJIJIJJIJJJIJJJHGGEHEIHGFIIIJIFJGGJJHJJJGGGGEJJJCCBBHIJIJHJJJJIJJGIGE8777ACJGJJIJJHJJJJIJHIIGBCBDJIJ?::9:ABCJJJJJHIGGJJJA@73344;<;CFHE?ABFEFJHJJJHIHGFJGJJGJIEDB--0--,*,,++,+.;<JGJFJJGJHCDCEJHCA<<EJFJJIJ--,-;8+)))=?A=ABHEFJJGJJJGIJJDCCDHFJJJJIGIGIJIHIJJJJJGJGHJEJJJJJHJGGHJIJJJGH:775554=BBHIJJJJJJJJGHFHGCGHDCBCCBIHJJIJJFHGJIJJJJJJJJJJIJJIEJJFJJGHFHIIJJJJIJJ=<;<GGFJJJFHCFD6J;888A0098772678DJIFA?@CEJFHJJHJC??@?F@JHFFFFJGEGJIJJGGHIJJJJJHJJJJJH766DDHJAA?<&&(&++9BFJFIJIJFHIHIJJIFJFJFJIJJGFFIHJIHJJJGIJJJJFJJD@JIFJHGJJJIJGHJJJHJJJJJJJJJJJIJJJJJJFFD@@@JJHFEFH?>>311251111:;DHIFJFHJGJFJJEEGEDDGIJJFJEIFDJE@@?BGJJJFFBBCFHGEGGFJDDBBEHHJECFJ@C@;9:8;;<B?>@??5445@AJGFJFJ@???JIJFCEJFJJJHJJJHIJGJGEEGDIJFG?@@8J49>CJGEJJFIJIFJ@EEEJJJDJ>;<<F@<<<IJJJGIJJJJJEBB?;::?@----=>BBFFF6>=?GJ<<IJFJHFHJFGEJHIJGJFJFECFCA=<=>=1//<333@CJJFJJJJJEFJEFJBC>=??@JIJIIGJHJJJJIIJJJJJJJFJJJJIJGJJJJICE:::HJJJJGHFJJJJJIFFIF)))HCBDFJGJHHJJIJJIJJJDB<;:6AFGJJJJJJFJIGJJJJ2224;E:@ADICJJJJJGJGJGHJJEABBAJJJIFDD=<BJJGF@@?:::>8<><9:100113704;=JJEHJDCBACGGF@?0+EIJJJHIJJ;4445?@EDHDCBABJJJJJEJB;012330//8EEHHJJBDBCGJJJJGJGIJCCABD;F>BBBI=;7444,++-&%%&'-??AGHEJJGJIJJGGJBBCEJJ;::<HB<;;789?@<<FEHJJGJHJJJFJJJJGJJJFJJJJJJGHJJJJJIJJJFJFEEEIJGHCBFDJJJJFJJHJJJJH65666CJFHDDJHGJHFGEDBDIJJJJIIIJJJJJJJJJGJJJJC<98<JJGJFHJJGJ=A....H8=??GGG?:/,->JJJB:::8BCJIJJJJGIJJFJJHJGIJIGJGJDBECJJGIJJGB/1@JJJJHHHEJGJJHHJEGJFF;999JJEJGJJJJJJJHIJJJJJJCBB5545JJJEFIEIJJGDEFDJJEJGJJJJJIGJGJGJJJJJJJIJJJJGCGEJGIJJGHJJJHGJJJJJJJJIIIFHGJJDDJGHJHEFCFJJGJJGIJGGHCIJGJJFHJHJGJ>789BGJJEJJIJIJJHJEJEEA?@BEIJIGIDJIJJHJJJIGHJEGCC@@@DFJGCBDAA?>CA?ACDG=<=?JHFJFHGGFJIJHHJAA>?B@A?68886674568>>>===?GHJJIJJHHFHFCGDEDD555//)0345665655448888776444355321133644569<:443211246623214100034633334334466666223364444321111122++,.2-32231010344775655889:744335455722112100005431100229994420110/./1/00043340.//7876765652222433522226877766410125678532101000/0149;=7554445567855566666765144389986411238644000166445578222376667778778:754444555646755454....335333121,,,/77763212377547452)&&'(.565****5436112233447766433122243332233255232232223553212446645458855434465677766666766556544635755333322223477=566556655445899811129855446689775664455232364542333445444454////00015333483221///07889878743/..9767689:<=<<988431././224J544467732225756334388776544455311369876530.//12344423210../1335533468:;885///052212569894222577434473--,,//0/0/1424235865755534339:421236322244668:66654111276*)&'('()'%$$$%''''&$%%&&%%&$%%&(&%$#$&('&%%#$#%&365558641001545448665666667544422+*J*56477333355233483/../76689<;/**+0*+**4335558766887666775222366765663321225685554/.,0:;910016951...--00.125355667332385443423445119/01031/...0*'1232234:921246431&&221000/120--53334322262122430&&&*/,//0...-(
@Stanford_n8a_1_EcoRI_Ti_plug_1_BigLinear_40_281
TATGAACGTAGAGAGTGGACAACAGAGCGATAGGCGGTAACATCCAGTTAGTAGTAAACGGACAGATCATCACCCAAGGTGGAGCCATGACCGGTCAGCTAAAATTGCAGAATGGGCATGTTCTTCAATTAGAGTCCGCATCCGACAAGGCGCACTATATTCTATCTAAAGATGGTAACAGGAATAACTGGTACATTGGTAGAGGGTCAGATAACAACAATGACTGTACCTTCCACTCCTATGTACATGGTACGACCTTAACACTCAAGGCGGGACTATGCAGTAGTTAACAAACACTTCCACGTAGGTCAGGCCGTTGTGGCCACTGATGGTAATATTCAAGGTACTAAGTGGGGAGGTAAATGGCTGGATGCTTACCTACGTGACAGCTTCGTTGCGAAGTCCAAGGCGTGGACTCAGGTGTGGTCTGGTAGTGCTGGCGGTGGGGTAAGTGTGACTGTTTCACAAAGATCCGCTTCCGCAATATCTGGATTAAGTGCCAACAACTCTGGAACTTCTTCCGTACTGGCCCCGATGGAATCTACTTCATAGCCTCTGATGGTGGATGGTTACGATTCCAAATACACTCCAACGGTCTCGGATTCAAGAATATTGCAGACAGTCGTTCAGTACCTAATGCAATCATGGTGGAGAACGAGTAATTGGTAAATCACAAGGAAAGACGTGTAGTCCACGGATGGACTCTCAAGGAGGTACAAGGTGCTATCATTTAGACTTTAACAACGAATTGATTAAGGCTGCTCCAATTGTTGGGACGGGTGTAGCAGATGTTAGTGCTCGACTGTTCTTTGGGTTAAGCCTTAACGAATGGTTCTACGTTGCTGCTATCGCCTACACAGTGGTTCAGATTGGTGCCAAGGTAGTCGATAAGATGATTGACTGGAAGAAAGCCAATAAGGAGTGATATGTATGGAAAAGGATAAGAGCCTTATTACATTCTTAGAGATGTTGGACACTGCGATACGCTCAGCGTATGCTTGCGGACCTTTCGGACCATGAGCGTCGCTCTCCGCAACTCTATAATGCTATTAACAAACTGTTAGACCGCCACAAGTTCCAGATTGGTAAGTTGCAGCCGGATGTTCACATCTTAGGTGGCCTTGCTGGTGCTCTTGAAGAGTACAAAGAGAAAGTCGGTGATAACGGTCTTACGGATGATGATATTTACACATTACAGTGATATACTCAAGGCCACTACAGATAGTGGTCTTTATGGATGTCATTGTCTATACGAGATGCTCCTACGTGAAATCTGAAAGTTAACGGGAGGCATTATGTTTACGTAAGCTAATCCCTTGGGTTCTCGCTGGGATGCTATTCGGGTTAGGATGGCATCTAGGGTCAGACTCAATGGACGCTAAATGGAAACAGGAGGTACACAATGAGTACGTTAAGAGAGTTGAGGCTGCGAAGAGTACTCAAAGAGCAATCGATGCGGTATCTGCTAAGTATCAAGAAGACCTTGCCGCGCTGGAAGGGAGCACTGATAGGATTATTTCTGATTTGCGTAGCGACAATAAGCGGTTGCGCGTCAGAGTCAAAACTACCGGAACCTCCGATGGTCAGTGTGGATTCGAGCCTGATGGTCGAGCCGAACTTGACGACCGAGATGCTAAACGTATTCTCGCAGTGACCCAGAAGGGTGACGCATGGATTCGTGCGTTACAGGATACTATTCGTGAACTGCAACGTAAGTAGGAAATCAAGTAAGGAGGCAATGTGTCTACTCAATCCAATCGTAATGCGCTCGTAGTGGCGCAACTGAAAGGAGACTTCGTGGCGTTCCTATTCGTCTTATGGAAGGCGCTAAACCTACCGGTGCCCACTAAGTGTCAGATTGACATGGCTAAGGTGCTGGCGAATGGAGACAACAAGAAGTTCATCTTACAGGCTTTCCGTGGTATCGGTAAGTCGTTCATCACATGTGCGTTCGTTGTGTGGTCCTTATGGAGAGACCCTCAGTTGAAGATACTTATCGTATCAGCCTCTAAGGAGCGTGCAGACGCTAACTCCATCTTTATTAAGAACATCATTGACCTGCTGCCATTCCTATCTGAGTTAAAGCCAGAGCCCGGACAGCGTGACTCGGTAATCAGCTTTGATGTAGGCCCAGCCAATCCTGACCACTCTCCTAGTGTGAAATCAGTAGGTATCACTGGTCAGTTAACTGGTAGCCGTGCTGACATTATCATTGCGGATGACGTTAGATTCCGTCTAACAGCGCAACTATGGGTGCCCGTGAGAAGCTATGGACTCTGGTTCAGGAGTTCGCTGCGTTACTTAAACCGCTGCCTTCCTCTCGCGTTATCTACCTTGGTACACCTCAGACAGAGATGACTCTCTATAAGGAACTTGAGGATAACCGTGGGTACACAACCATTATCTGGCCTGCTCTGTACCCAAGGACACGTGAAGAGAACCTCTATTACTCACAGCGTCTTGCTCCTATGTTACGCGCTGAGTACGATGAGAACCCTGAGGCACTTGCTGGGACTCCAACAGACCCAGTGCGCTTTGACCGTGATGACCTGCGCGAGCGTGAGTTGGAATACGGTAAGGCTGGCTTTACGCTACAGTTCATGCTTAACCCTAACCTTAGTGATGCCGAGAAGTACCCGCTGAGGCTTCGTGACGCTATCGTAGCGGCCTTAGACTTAGAGAAGGCCCCAATGCATTACCAGTGGCTTCCGAACCGTCAGAACATCATTGAGGACCTTCCTAACGTTGGCCTTAAGGGTGATGACCTGCATACGTACAGCGATTGTTCCAACAACTCAGGTCAGTACCAACAGAAGATTCTGGTCATTGACCCTAGTGGTCGCGGTAAGGACGAAACAGGTTACGCTGTGCTGTACACACTGAACGGTTACATCTACCTTATGGAAGCTGGAGGTTTCCGTGATGGCTACTCCGATAAGACCCTTGAGTTACTCGCTAAGAAGGCAAAGCAATGGGAGCAGCGGTTGTCTACGAAGCATTTCGGTGACGGTATGTTCGGTAAGGTATTCAGTCCTATCCTTCTTAAACACCACAACTGTGCGATGGAAGAGATTCGTGCCCGTGGTATGAAAGAGATGCGTATTTGCGATACCCTTGAGCCAGTCATGCAGACTCACCGCCTTGTAATTAGTGATGAGGTCATTAGGC
+
&%%$$%-6:89:BJCD>=<=776-*%%'*++-224EGDJA??CEEFJGJJHJJJJJJJIJGJGD@ABBEGJGJIJGG@AJJGJJJFJIJGJGIJJCGBCJ:BBJJF:9::JJJJHHHHJJJJFJEJJJJHHADBBC?=BDEJJJIEFJJJHJIHGJHJJFGHDBC?=>?JJJHJJEJJJJJJJJGIGJJJIJJJJGIGJJJJJJJJHHIGIJIIIC@ADDCCGBAA?=>??D<=4>>>@FEHIHFHFJABBG<999<FDACJ<;;9*(((&**++255CDGJJGJJFJIHJBBABFCEBA?=>JJIJJHJIJJJJHJJEJJJFGGHJGJJJJGJGJIJJHJFJJJJD>?958FHJJEGEBFJJFJJJJJJFEF<;<<GJJGGJIIJJDCA=-,,,AGJHHFGIJJDB@AAJJJFFGHJJJIHJJ>??????IJJJJJJJDFGJHJIJJIIFEFHJJJIHJJB/--,-*)))'')&)))CJ?FEDHJHIJ=900?6/*,'(+%&&.344**&'BACBDJJJJJHJHJFIHFJGIIJJJJEJHIDIDGIIIIIIJJJGJJHHJHJGJIJJFJJJGJGJHEJHGJJIJHE@66@CDBCD666111391@AAJJDHJJHGJJHIGJGJJFEJIIGJJGEBDJJHGJHFEH<;<<@8JJJG??>>>A=9677JB@BAIF@CFCGJJJHJJJFFJHJJJHJJFJJJJJEJIJFFBHEECEDCB<<<>EC?>>?'&&&''$$%%&215ACEJHJIJIJJJJJIJIEJEJJJGJJIJJJJGGJJJFDGDJIHGJGJEJHJJJGJIJJIGFIJJJJCA?.(44EJJGJJJFD@AJJGJIHJJJJFIHHJJJJFJJJJIJHJHJJJJJJFJJJIJJGGGGJJJJJJHJJJJJ6667>ABCDEEDCDBC<85533FJHJJJJGJGJJHJCFFEFJHJJIJJJIJIJIJIJJHFHJFJJJJEJFGHECDEJGHJGJJJJJJJJJFHJJGECI0/.*%%&'&&&&*+,,.-,+,.*++02121+29DDHFJ5446JHIJIJJIJHJGJJJHJJJJIJGJJJJGJHIJJJJJHIJJIJGJJJJHDJJJJJJJHCE?>BA<?,,,,<;>9880//0B<<<;@CBCCA+''0:EJJJEIEFHJGJJJGJJJGFIHJJJFF95=?JJJHJJJJHGGJJJGFJDGHFGJFFJJJJIGFJJIHJGFHIJJFIGJHJJHJJHJJJFGFJJJJFJCAA?C;;9;C?>21111100222?BJJJJGJFECAAAGEIFDFJHJHHHJJJJHJJGJGFGJJJJJGIGHHHJDFJFA78867,('-3:@B@?ACGCEDBDGG8..IEFDBCAAABGHFJJEDDCG>=>>FGCIEFHGDF:;9;98:?9??44444<@AJJJJEJJDFGJICBIFHHCD>???<BAJJFH?@>>EJEEC;?ACGJBEEDGFDJGDC.--,822.-('(..JGDHFHJGEDFEJHJFFJHJIHJJJIJHHJJJJJJJJFGJJGJIHIJJGHIJEJJJJJJJJJHJJJJIJIHJJJJJFJJJJJJJJJA@BGFJGJJJJJGHIJHJHJGGIGFDEEJB?@FICDEH988C@AAC?6558?ABJHEHJJJIGHIJJGJJGJJJIJJJJHHGJIFJFJJJJJJJJJGJJJJGJJJJJJJJJJJJJJJJJJJJJJIIGJJJHEDIJGGJFEEHCABGJIGDFHJIJJJGJJFJD@?AIGCCBDFJHHJGHFJJEJJJJJJJJJIGHJGHGGEJJJJHJJJJJGJJGG?>>:000051111:::BJJHJHGJIJJJJJJIIJJJGG:9903=>B@<;;8>>ACF@A@?CH7666=@7787<??GGJJJ8888HJJEDDJHCDJECED55556546=//48@BBHJIGHGGFGJHJFIIGJIJ=>==DFJJFBCDFJDCHC6GGJJFJJJDGIFJJJJJJJHJJJIIJJEJJGJJJIJFJHJJJJJJHIJJJJIGJEIFJJJJA>??A2812>>CDHJJFGHJDBAABJJHJJJJJEJEJJHJJHJJJJJJBB:68>GJJGJJFJJJFFJDCCIFGEEJJJJIJJGJJIJHJIJIIFJJJIGIJEDCFIJJJIHJFECD>;;=>><=<=@=)):)))IJHIGJIEC:7777:::?@@@HIJJJJHHJJGEGJJJJJJJJJGFIJJJJJJGIHJJJHJECGHJJJIJGB><;5666:98221278BJFJJBBCDEJJ>>>?EGEIJJGDFD>9;;?FEGFJGJJDDDBD=(((45@DEHHGGJJJJGDEGFDBBA;;;<;CB0.-+*+,13232255>?CCC>==;C=556>?;7:DEJJJJJ>A@A:GJJB:==7912=1>;3<6=DHJJJIJFHGJCD@@HFJJFGFJJJHFIJJJJJFJJHJGJJJGJJJJIIFJIFJGGIJJHGIJJFEJJJGFJJFGHJJJHJECDEHJJJJGHJJJGIHIEHJHHJEJ88@ADBHJA>9:=1049766<<?ADFJJDJJJGJJJJJJFJGFIGJGJHJIEDHEG8777IGJIFJIJJJGIJJJJJFGJHFIJGJCEDEDDCCCFGDJGGJJJJGJIHJIFGJJJFJGIJJHJJHIEDJJJGGCJAHJJHJHHJGJGIFDJIJGJJJJFFJFIGGFEJJJJJHIJHIGDAE?CDDBI8JHJJJJHIGFHGJIJGJJGCJHJJJJJIJHFJHJEGGJJGB>A777CFIJJJEHIFDD@BBJJHJIGHJIJFDGFJDHFJHEJHDEBDA>=999:DBBCEJHHJGGJEFGHHGFJFIJJGJDHJHIGFIJJIDJDGFJHJJJIHIFFEJJJJJIFC=;&&&&(*+-/,)*=BCAAACGFGEFE99@@IGHFCGDJJEFBC76000122966554>+**49FBACBBGFGJJJJDDBIJIGJHHFEJIHFJHHHJJGEJFJJEDGJG>>=?GJIJHJJEFJJACFDHJJIJ=E2CEAEHEE===>GGHEFEABABIIGFHJGHJJJJHFIFJJHGJGEJIJJIJJHJ;;;<H:::..)(&$####$%')(&$%''%%(&&&,-.;=>AJJCDDDB@<7567>DEJFFACCCJIFDFFDIGHIJGAE3<<<98728;<?DFGFJ<<<<FHGJ=J89:656;>??>@CIJECGGA==CJCCJJDCDCJHJJDEBBFI?>F89DFGEJJHJJFFE55556=<6889:H@C?=7;0000;CBBACH54340'&%
@Stanford_n8a_1_EcoRI_Ti_plug_1_BigLinear_40_282
CCGACGGTATCACCGTCAACATCATCACCAGTGAACGTGTAGGTAGATTCCTTAAGGAACTGGTCATCTGCTCCATAGCCATGCTTCTTTTCGTTCCCCGAGCGATACTTAACGGAGTCATAAATCTTACGTGCAGATTCGCAGTGACGCTGGCATACGGGCAATCTCAGGAGCCTTAGATGCATTCAGTGCAGACTCGAATGCTTTATCATCCTCAAAGCGTTGCTCTTTGGACCGCTTAACAGTCAGTCGGTCGGCATCAAGAATAACCTGAGGGTCAATACCCTGCTTGTCCATCATGTCCATCGTCAGGAATAGCTCAGCTTGGTCTGGGTATAGCGCAGCAATCAACTGAGGGTCAGCATTGCGGATTCTGCGCAGAGCATCCATAGCTGGGGTTCGTTCTGCCGTTGATTTCCCGTTAATCACAGCGGCAGACCACTCTTGACCAGCGTCAGTGACCATGGTTCCGATGGCTGTACGGAATGCTCCGTCCTTAGAGTACCGTTTGAAGGTACTCAACTTCATAGCATCCTTGGCACCGTCTGGAATGTCCATCTGTCAATCTCAGCGAGCTTCTTATTGGCGTAGTTAACCATATCGCTATGCTTGAACTCACCAGTGTTCTCGTTGACTGGCATATCCTTAAAATCCGTTGAGACCCACTCACCGTTGATTCGCTTCTGGAATTGCTTGTCGATTACGTCAAGTTTGTTCATTGACTTCATGGAATCGTCCAGAGCCTTCGGCCTGAGCTTTCGTCCATGCGTTCATCTGATTCTGAACTTGTTCCTGTGCGGAGATTAGCCACTCACGTTGTGGTGTCATCTGCTCATCAGGTTGGACCTTATCTAGTTCAGCCTTGATACCTGAAGCATCTCCCAAGCTGTCCTTGGGTCCTCTTGGTTCAGCGCAGAGTTAATCTTCAAGCGATACTGCTCGTTCAGCTTCGCGTCAGTCTCAAACTGAGAACGTTGTGCTGTGACCATGAGAGCGTTCCACTGTTCCTCACCAATCAACTCTCGGTAAGTCGTAGTGGCTCCGTTAAGTGTTACCTTCTTGTCACCGACTCGCATCAGGAAGTCAGCACCACCAGCACGGCTAGAAGCGTCACTGAACGCTTCGGCTTATAAGCTGTGTGCGTGACCGTCGGATTGGGATTGCGCCAGTAACCAGACCGTTGTCGATATACTTCTCAAAGAAGTCAGCAGAGTCTGGACGACGCAGCATATCAGGGTCTTGAAGGACACCGTTGAGTTCCACTCGGCTGTTCATGATAGCGCCCTTCTGAGCTTGCTGGCTCAAGAAGTTATCATGCGCACCATACAGCGAGATGTTACGCTCGGTAATGTCCCCGTTGAAACCACGCTGATAATCAACGTCCTCAGGGTCGATGCCGAACTGCTCAGCGTATACCTTAGCGCCCTCTTGAAGGCGACTATGGCGATACTCTTCCATCTCTTCGCGAGTACGGAAGACACCCTCTTTTATCTTCTGCATAACGTCATCGTCCACGAGATTGCGCAGCGTCGACCAGTCTTGACTCGGAGTGCTTCCATAGCGTATGGGTCATCCTGATACAGAAGGGTCCCGTTGTTGAGAGCTTCTCGACGTTGCTCAGGGGTCAGCTTACGGATAATCTCGTTAGAGCGTTCATCAGCTAGGTCTCGTGCTCGTTGTTCCTTAGCGGTATACATATCGGCACCAGCCTTAGCGAACCGACCAATGGTGTCCAATAGGCTTGACCTTGGCTGTTCGGCCTGAGTGGTTGCTGCACGATAGCCCATACCTCCAGCACCACCACGTAACCGAGAGAGTCCCGGTTGTGCCGCTTGAAGGGCAGATTCAATTTTACTCATAGCTCATTACCTCCCCGTCTTGGTTCCTTTAGCGGCAACAATAGGTGCCTTAGTATGGACTTTGAGTCGAACGCACCGGATGCGTAAGCACTCGCAGCGGAAGCCCATGATAGCCAGTGGGTCCAGAACCATCTGTAGCTTACTCTTCTGTGTTTCTGTTCGCTCTTATAGATTTCGTCAATCTGACTTGCAGCACTTTGAGTACCACCAAGTTGCTGTGCGAAGATTGCTTGGTAGTAGCGGCGATAGTTCTCAGTTACCATATTGGCTTCCCGAATGAACTGTCCTTCTGTGACTCGCTTAATGCGGTCCATTGAGGAACCTTCAAGCATACTCTCTCCGATAGCCGCTCGGATAGACCCAATAGCTTGGACCTTCTGCATGTTCTGTGAGGTCAACTCGGCGGACGCTTCCTCAAGTTTACTTCGAGCTTGCAACGATAGGTCAGCATTCTGGATGTTCGTCTGCCTCATGATTTCCATAGCTTGACGACGACCAGCAGCGGTCTGAGCGGCAATCATTTTGGCCTGAGCGTTCTGACCACTGATAGCCTCAGCGCCAGATATAGCGATAGGTATTGCGGCTGCCCAACACATATGGTTATCCTCCTTTCGTGATTGTAAATAACTGAAATTGACCATCTCGTGTGTACTCTTCATGGAATACCGCACCGATAGTCTTGAGGAAACGAATGTGGGACGTATTGCCTACCCATACGTAATTCCAAAGAGTATCATACTTCTCAAGCATCTTATCGCGATACTCCATGATTAACTTACGGAACTTTCGCTTAGCCTTTCCACTAAGTCGCCACACTTGGTCGCTCGTAACGAACCAGCACTGGTCCCCGCAGTTACCACCGATAGCTAGAGGGAACCCATAGAGGCTCAACGTGACACACTCGGAAGCATCAGGGAAACTCGGCTGGATACA
+
=;//.*)));>DHJFJJHJJJJGGJJJFJGJJEJJJEGFE??@AGJGEFJJJHDFB76;46**BJHIGFHJJFJDJ=;<<FGC443221:887=?6>BGB<<=GFEDAAA:3=ECBB;99:2((((6633--)))(,&&&*+,AAFJJFEJJJHIJJJHIJJ;;;;H=++?@BAA?7.+++9>FHEJJHJIJGJGDJIFHHJJJJJJJJHFDGHGJGJJIFFIJ:4445@CCEEDJ@>?6********00/01110/./4555>?JHFJJJJJJFEHCJJJJJJIJJD?==?CHC=JIFJJHJGHJD899JHHIHJHFJFEEDEJGCBDCFJJHJJJGGGEGJJGEGJICABAJIFJIJEABB>>>9;<?:777A@BJFJJJIHJJJJGJGJGJJJJIJD:989(((()(*)((((+*./,9?@AJIGGEDJJGGHJJFFDCC@@B689FHFACEJIGJGGIJJGFJFGBA@@B;;9FCC@?HGGJHIIJFH<EFHJI++**+*)&&&''&'(+/.***''-''(''@@@@??@@AA544672.088===DD8888-<,,,CA7778A@@GH@??@GJIJGAJJFJJJJBCBBBFEFEIJHJJEGJJJFGD@??=C;675588DDICIBAJHJJJIJJJICDDIFI:5476:0*)'()-/127C?@?;;>@@JFFJJJJJJHJJJHHJJJIGHJJFJG??=>>>??FADFFJJJJJEHJJJJJHJG=;30.403222?<CHGH624*(((3@4444JJJHJGJJJJJJJFIJJJJJJJEIEFIFIHBACDFGJFJJHJD54;<<7.....3323EJJJJJCBDBJ400488:@977===G=HCFCCCCC654433445?BCDJH...,//3'';IJ1111985*HHJJIJJJE>::?AIGIFJFEIEECHHIJJEJFGGC=>=?>>=CGGGJJHJJFJII////?;667821677?666@JD@>>8JGFCDEFEDDA><0-.378@ACJ<@ADGHCDCDDBBGJECAC@DIGI@?@?EJDDEDJFIJJJJG:99799:FFEJFEJJGJJHJJJGHJJJ@FH;JHJFJCCBF=9778JEJGJJJFHJHJ?>?@JJCEBBB88@GA??@CIFIJJJIJHJGHJJ;(((&-B;>9645=@ABJJ6,,''')''&&&'+/++5HJHIJHJIDCEHJJJHFJGJEJJEHJFJJIJJHJHGJ@??<=CA:334=DEE=887;;<?C=<<>EJGE>>>@GGJFJJGJJJJJGJJHJJFIJICDCDJJJJGHH?@??FFDBCFHGJIJFJJEACJDCA@AJHIEJHEEEDIH@><72=@@CHJJEJIEHFJIJGFEGHJGHFHJJJGJDJHJJJIJGJIHJJJJJJJJJGJJJIJJHJJJJJJJIJIGGJFFGD3339GFEJIJJJDDGFGJFJFC=446???AGGGBEFJJJJJHFJHJJJJEH??FJIIJJJJJFJGEEFACFDHFJJHJGJGJJEJJ?>?BEA<<>BCEJDEGIHDJHJJJJJJJIHJHIJHGHHEHEJJ653221-+./;>=::20//1076((('14496649887;7332>FHFBA?@,,,FGEJFJIJGFGJJIFCJDJGGJJCDB?><)))))+50,,0//0433331+)'''@@?6444978<?CH:::<DHHJGFFFJGJIGJJJDDEEHGJIJJHJJGGJJIJJJJJJEJEF<???@A@?<82200/...8E<;;:;;<56;@AAAJJIHHJIJIJJJHGJGGIJEJEJJJFJFC5+,,FGJC;2138D??;;999620,(*019995777<;;89:956==JDCFGFJFEHJEEIHAA?JJJHD412-EBGJGJEJABB9--DHJJJFEGJFFEEBCJH@64339FHFJDGIGGJIE?>JECCCJJ?=?<<9,A6-44ABCHFJ===.--.AE@;<&&&%%%%(+++)%&&'&*)).;>?BIGIFJJGGJJJJJJJJ76665433+2)((()-12;=<<=>JF???@???>JHJJGEJHEHDEDEHFJGIFIHHD:,/B@9CECJHEEJBAD@CEFHJJJGFFJGJJIJJJIBBACIHGJJJJJJFHJIFJIJJGJIJJJJJJGIJGFJIIDA@=<<)))),,'''')0;;<??>;2;45ECBCEGJEDDADCJJJJJ>:BABJJJJJIJJJJJJJJJHHFHGIIJFFFDHEFE?@A;;;;?==831/00./89<EJEDH8;@JEDGEHIJFGJIEFIIJJJJIGJJCECFCDDFFHIJEJJFJJJJJJJFJEDEGJJJJ<4344CBJJIIJEJJGGHJFJJJJJHJJBCCDJJHJJJJJHJJJJJDBFDG:999JIGJJJJGIJJJJGJJJJGEJGJJIJJJJJIJJIJJIJFHJHJHJJHJJJJJHHGJEJ@?BBJGJFHJ=<<<FFCCEIJIJJJJJJDHFFJJJHJEFEFFJJE('''JFIJJIJJJJJJJJJIJJJEFJHJD767@>?DBCJIHJEJHFJJGJJIJGJGJJHHGEEFHGGJIGIIJJGJHJIJJJJJGFCFCD9666JJJB>>?DJBCJJGEJEJHFDHJJGJHJHJJJF834JGFJJJFFFJJHHJJJJJJFHD><=?GIFIJJJJFJHDGHHJFJFGJJIJJJJJIIFJJGJGJJIEGCBBCJJJGHJJGGEDCFGEJHEHJJJIGIJJHJGJJJJJJHB<IJJFJFJJEFEJEDJGCF@?>?BDEACJHFFJJJJHIJGJGJJJIJJJIJJJGCDFABA@IJBBCCJJJHJEFEF@??@AEAB;8878FIDFJJJ4334JJGJJEGJJ999IJJJH::::EJFHJIIHE@@@D777760)
@Stanford_n8a_1_EcoRI_Ti_plug_1_BigLinear_40_283
AGAACCATTCGTTAAGGCTTAACCCGAAAAAGAGCGTCGAGCACTAACATCTGCTACACCCGTCCCAACAATTGGAGCGGCCTTTAATCAATTCGTTGTTAAAGTCTAATGATAGCACCTTGTACCTCCTTGAGAGTCCATCCGTGGACTACACGTCTTTCCTTGTGATTTACCAATTACTCGTTCTCCACCATGATTGCATTAGGTACTGAACGACTGTCTGCAATATTCTTGAATCCGAGACCGTTAGAGGAACTGTATTTGGAATAGTAACCATCCACCATCAGAGGCTATGAAGTAGATTCCATCAGGGGCCAGTACGGAAGAAGTTCCAAGAGTTGTTGGCACACTTAATCCAGATATTGCGGAAGCGGAGATCCTGAAACAGTCACGCTCCCCACCGCCAGCACTACCAGACCACACCTGAGTCCACGCCTTGGACTTCGCAACGAAGCTGTAGCGTCAGGTAAGCATCCAGCCATTTACCTTCCCACTTAGTACCTTGAATATTACCATCAGTGGCCACAACGGCCTGACCTGGAAGTGTTTGCTGACTGCTCATCATCCTCTTCAGTGTTGAGGCATGCCATGTACCTAGATGAAGCTGCCAGTAGTTGTTGTTATCTGACCCTACCAATGTACCAGTTATTCCTGTTACCATCTTTAGATAGAATATCATGCGCCTTGTCGATGCGGACTCTAATTGAAGAACATGCCATTCTGCAATTTTAGCTGACCGGTCATGGCTCCACCTTGAAGCGGTGATAATCTGTCGTTTACTACTAACTGGATGTTACCGCCTATCGCTGTTGTCCACTCTCTACGTTGAACATACATCAGCCATCCGTTCTCATCTCCCCACTCCATGACAGAGTAACGATTAGTGACACCACCAAAGAACTGTTGATACTGGCCACAGTCAAAACCATTGTGGTCATGTAAAGGCACCATTCAATATTTCCTTTCCAGTACACATTGGTTCCATCTACCTTATCAATTGCACCAGCCGAATCCATTGTAATTTTCCAGCTTGTCTGCCTCACGTTCCGCACAAGTATGCTTGCTGTTCTGCCAAATGAGCAGAGTTAGCGGATGCTGTGGCAGAGTTTGTCAGCGTTTACCTCAGATTGATGCGCAGCGGAAGCAGAGTTCCCCAGCAGATAGCATTGACCAGCCGTATTCTTGAACCGCTGGCTTCGTCTCGGAAACCCTTGGTCTCATCGCGCCACTGCTTTGTGTTCGTAGCATTGGTACTCAACTGGTCTAAAGCCCTCCGCTTCGTTTCTGAAAGTCTCAGCCTTCATTTACGGAACTGTAAGGCTTCATTACATGCTCTGCCATGAGTTCTGGTTCATGGTCTTTAGTTGACCAAACGGAACAGCATCGCGGTCATCCACGGCGTTCGCTAGGTTCACAATTCGACGACCACGGCGTCCAAGTGACCATCGTTATTGACACCGATAGTATCCGTAGTGAGGTCACGGGCCTCTTCCGCTACGTGCATCGTTTGAATCTGAGCGACGTTAAGGTCATACGCGCGGAGGATTGAACCATCCGTAAAGTCAACCAATCGGTCGGTAGTGGAGGTTACTCGACGTAACTCGATGGTCGTGTAGCCATCGGCTGGACCCCAAGCCTTTGTCAGAGATAGTAGTACGTGTAGCAAAGCGATAGTCTGTATTAATCGTAAGGACCTTTCGGTCTACACCAATAAGAGTTACCACTACGAACTTACGGGCTAGATACTCAAACGGGATATTAAAATCACGATTGGAGCCATCTAACTGGTAAGTCAAAACGGTTTTAATTACGTTAGCCATTTGACCTCCTTAAAGTAAATCTAAGAGACTACAGGGAGAAGATTATTTCGCCCTCTCCCTATAGTGAGTCGTATTATTTCCTACGCTCCCTCAAGTTAACACCGTTCGCCTCATAAATCTTCAACACAAGCTGTTGAGTCAATGGGTCCTTCGGTACTAACTCTTTTGTGGAGTTCATAGACCAGTCATGAAGTCCTGCTCGGTTGCTTTATTAGGTGAGTTGACCACGCCGGCAGCATTCATTTAAGGTAGCCCCTACGTTAGCCACAAAGCAGCCGAAGGCATCTGTTGCCCAGAAGGTTTGAACCCATAGCGCCCCATTACCTACTCTAGAGGTGTGACTGTTCGGGTCACGTTCCTTCACGGTGTCCTTAGGTAGAAATCGTAGAGCGAGCCATCTTGGAGGACTCGAACCCTAAAACACCACCAACTAGGTCAACCATAGCCGAAGGACACCCAATTGAGAACTACGAGATAACGCAGCGTGGGCAATCATGGTTGAGTAAGTGCACGCTCCGAGTCTGCCTTACGTTCTCCTTAGGCAGAGCGTATGCTTTGACGTGTGCAGCCATAGCATAGAAACCACCAGCGAGACCCATAGAGGTGATGATGCTCAGCGCAGCGTCAATCGCTCAGTTGTATTTTGTGTCCGTCATAGAAGGTTCGCAGGAACTTAGAGTTAAGGGACTTGATGGTGAAAGACTTAAACTGCATAACCATCTTACCTAGTGCTCCGAACGCATGGGAATCCTGTAAGGACACCTTATGTGGACGCAGCATTGCCTCATCAGCTACCTTGTCAGCCAGTCTCCATAAGTCCATAGCCCGTGGGTCCATCGAGAACGCTTGCTTGTCCTTAACGGTAAACTTCCCGTCCTCACCGCGTACCATATGTTCCTTGATGAGAGACTTGATGCCAGCCATCTGCTCAGGAGTTACGGAGGCACCACGAAGAGGAAGCCTCTCTGCCAGCGGGTAGTCTTTACCTGTACGGTGGCACTAATAACGTCCCCAAGCATACCTTGACGCGCAGCATACCAAAGGTAGTTAGTGGTTCCGTTCAGTAGCTTAGTCCACGGAGAGCGAGCAGCCAGTTCCTGTGTTGAATACTTCAAGGTCCCTTGCGATCTTCGCCACGGCAGGTCCGGTATCAGTTGCTTCCCTTAGGCGCTGCACAATGTCAGCACGTTTCAGGCCCAATCAACTGGTCCACCTCCTTCCCGAACAGAGACGCATGGAGTTCCTTGAGTTCCTTAGCTGAAACTGGTTTAGACTTGTAGAGTGTATCACGCAGAATTGGGATACCATGCCCTGAGCACGAACGTTACCAGTGACAATCATCCCAGCAATCTCCGTAATGTTTTGAGCACCCATGTAGGCATTCTTTTCCAGCGAAGAACCCTAGGTCATTGATGGCACGCAGTGAGGTTTCCCACACAGTGTCCTGATTGCGTCTAGCACGACCAGTAAGAATCTAACAGTATGACTAAAGCATGTACCTCGCCAGTCTTCTTACCGTCTCCCTCAGCTTTCGCTTTGAGAGCCAAAATCTCATCCTTAAGTTCCTTAGTGGTTTTACCAGTAGACCCCATGATGGCGATGTCACCATTGACACGGCGGTCATACGCTGGCATGATGCGGAACATATCGAAGTCCCTTAGGTCATTCACTGAGAATTGCTGTCCGTCTGGCATAGTGATGGATAGGTCCGAATCAAACAAGTTACGTGCCTCAAGGAATGAGTTATTCTCGATACCTACTAAGCCCTCAATGTTCTCTTCTATTATGGAACTGTTGGTGAACTGGTCTGAGTGGGAGATACCATAAGCCTTATCCATAGCGTACTTCTCTACCATCTCTGGTGTTACTTCCTTCACCCCGTGTAATTCCTTAAGCATCTCATCGACTCTGGCCTTGACCTCAGGTCTGGAGACGTAGCTGTTCATCAGTAGCGGGCAATCCCTTCCTGCAAACCTTCGGCACCGTAGCGTTGAATCATCAGCGCCTTGGCATGACGGTCATATACGTGAGGAACGTAAGTACCTTTGTGGCGACTCTCAGGGAAGATACTTCACCAGCCTTTGTGTTCCCGATCTGCTGGGTTTTCCATAAGTTACCGCTGGTGTCAAAGTGACGCTTAATGATGTCCATAACGATTCTCTCAGACGGAGTGAGTGCCTTCTGTAGTTCTGGACGCTCAATAGCTAGTGCCGCTCTACGGTAGATAGTGTATCGAGTTTCTTCACGGGACATCTTAGCGCCAGCCAGTGAGAACTCAGGGTCTTTCATAGCGTCAGACATTGCTTTGTACAAGTCATTATAAGTACGCTGGTCAGTACCATGAAATTTGTGCTTCATGGATGTCAGAAGCTGTTGCACAAACTACCTGAGGCACCAGACTGCATACCAGTAGGAGAGCGAACGAGGTCGATAGCCACTCTACGGATGTCAGCATCGTCAGACCCCAAGGTCTTCAAGCCAATCTCGGTGAACCCAGCCAGTTTGATTCCTCGCGCAGCCTTCTCAGGGTCAACCTCGGAGAACTCTTTTAGAGTCTTAGGGTTGATTGGGTTGTTTTGCACTTAGAACGGAGCCATCATGTAACACCACGGCACCTCTCTCTGTTGGTAAGTCCTCATAAGGGACACCATTATGTTCACCTTCAAACTTCATGTTCTTCAGTGTAGTCCGAGAGAGGTCCGCAGAGTTGGCGTTTCGTGCTGTCTCACGGGCTTCCAATCGCATCATAGGACCGATGAACTCATTGTCGAACTCAGCTTCTGGTTTACTGCGTTTCAGTCCAGCAGCTACAGCGTCACTGATTGCAGACATGCCTGCGCCAAACACAAAGCCACCTAAGGCAGCACCCGCATAGTCTGCGTCACCACCAGCTACGGAGGTAGGAGACCTTCGGATGCAACGTTCAGAGCAGCACTTATCGGCACCGACTACAAGAGCCTTATTGATTAACTTAAAGCCCTTACCAGTGACACCGACCATAGGAACATAGCTAAGCAGGGTCCACACCAGCACCGAATAATACCAGCACTCAGTTTGGCACCTAGGCCAGCCTCGGCAGCGCGGGAGTCATTCTCAAAGTTCTCGTTAGCCAATTTAATGAGGTCATCGAGGTTCTCAGGGGAACCACCAGTTACAACGTTGATGTACGCAGGGTTCTTAACCTCTGTTCGAATCTTCTCTAACTCCTCTGGAGTCCAGGATGTGAGAGTTCCAGCGAGTCGGCGTAATGGTGTCTTTAAACACATCAAAACCATTATCGAGACGACCAGCACGGAAAGCCATCCGAGCGACTCAGTGGAGGCTCAGCTCGGCAGCATTTTTGAATCCGAAGAAGGTTGAACGACTGTTGTACTGGTCAAGTGTTTCTGAGTGGGTCTCCCAAAAGTCCTTGGCGAATGGTTTCGCCGTAGCCTCCTGTTCGATCCCTTAACGTCAAAACTTGTGGACTCAGAAGTGCCTGTGTTACTTTCTGCTTGTGACCAATTCCAGCCAATCCTACCTCAGCCGGAATGCCTTTACCCTTTGGGGTTATGCCACCAAAAGTTTCCAACTGTCCAGCCATAGGTGACTTAGCAACATCCAGAAGGTTACGCATGTAGTTACATCCCTGCACACTGAGAGATTGATGCGAAGTCTCCCTTCACGCCTTGAGTTACTCGAGTACCCAAGCGTCCCTCGCCTTGGTTGTACGCAAGGGCAGCTTCAGTTCATCGCCATCAAACTTCCCTACCAGACCTGCAAGTTGTTTAGCGGCAGCATTAATAGCTAACTCAGGGTTCAGTCGGTCATCATCTGGACCATCGGTAACTCGCAGACCGAGGGCCTTAGCGGTTGCCTTCGTAAATTGCATCATGCTTAATGGTCCAGTCTTAGATTTTGCTGTAGGCACAAATCGTGATTCTGTCCAAGCAACTTTCGTAAAAGGTCATAAGAGACCCCGTTGGCATCAGCAGCCTTTTGGAACAGACCATCATAATCACTTCGTACGTCTTTATCGTACTTATCCATTTAGGGCCTATGTAGCCTTTAGTTACTCCTTACGTCCGTAGATGAACTTAGGAGTCTGTTTACGTTTCTCTCGGACTCGTTTAGCAGCAGCTTCACGGGCCTTCGTAGCGGCAACTATAGGTGCTCGCTTGTTCACATCAGCCAGAGCCTTCTCACGAGCTTTCTCTTCGAGTTTCTTTCTGGCTCTCACTCCAGACCTTCGAGAGTAACTCTTTGTCGTATCGGACTCTGACTTGACCTGTGGTGTCCATAAGGTAAATGGAGTCACCTTGAGAATACATGGTCAGTTGCTTATTGGTTATCCAAGGGTTGCTCGCAATGATTCCCTTACGTGCTTCCTCCAGAATATCCCGACCTTGCTCCATGATTTCGGGTCAGAGTAACCTGCATCATATTCTTAGGAATCACACCAACGGTATCACCGTCAACATCATCACCAGTGAACGTGTAGGTAGATTCCTAAGGAACTTGGTCATCTGCTCCATAGCCATGCTTTCGTTCCCGAGCGATACTTAACGGAGTCATAAATCTACGTGCAGATTCGCGCAGTGACGCTGGCATACGGGCAATCTCAGGAGCCTTAGATGCATTCAGTGCAAGCTCGAATGCTTTATCATCCTCAAAGCGTTGCTCTTTGGACCGCTTAACAGTCAGTCGGTCGGCATCAAAGAATAACCTGAGGGTCAATACCCTCTTGTCCATCATGTCCATCGTCAGGAATAGCTGGCTTGGTCTGGGTATAGCGCAGCAATCGACTGAGGGTCAGCATTGCGGATTCTGCGCAGAGCATCCATAGCTGGGGTTCGTTCTGGTAACTTACCGTTAATCACAGCGGCAGACCACTCTTGACCAGCGTCAGTGACCATGGTTCCGATGGCTGTACGGAATGCTCCGTCCTTAGAGTCCGCTTGAAGGTACTTCAACTTCATAGCATCCTTGGCACCGTCTGGAATGTCCATACTGTCAATCTCAGCGAGCTTCTTATTGGCGTAGTTAACCATATCGCTATGCTTGAACTCACCAGTGTTCTTCGTTGACTGGCATATCCTTAAAATCCGTTGAGACCCACTCACCGTTGATTCGCTTCTGGAATTGCTTGTCGATTACGTCAAGTTTGTTCATTGACTTCATGGAATCGTCCAGAGCCTTGGCCTGAGCTTTCGTCCATGCGTTCATCTGATTCTGAACTTGTTCCTGTGCGGAGATTAGCCACTCACGTTGTGGTGTCATATTGCTCATCAGGTTGGACCTTATCTAGTTCAGCCTTGATACCTTGAAGCATCTCCCAAGCTGTCCTTGGGTCCTCTTGGTTCAGCGCAGAGTTAATCTTCAAGCGATACTGCTCGTTCAGCTTCGCGTCAGTCTCAAACTGGAGGCGAGAGTTGTGCTGTGACCATGAGAGCGTTCCACTGTTCCTCACCAATCAACTCTCGGTAAGTCGTAGTGGCTCCGTTAAGTGTTACCTTCTTGTCACCGACTCGCATCAGGAAGTCAGCACCACCAGCACGGCTAGAAGCGTCACTGAACGCTTGGCTTATAAGCTGTGTGGCTTGAGCATAGATGGGATTGCGCCAGTAACCAGACCGTTGTCAATATGTTCTTTACGAAGAAGATGGCAGATCTCGGACGACGCAGCATATCAGGGTCTTGAAGGACACCGTTGAGTTCCACTCGGCTGTTCATCATAGCGCCTAGAGCTTGCTGGCTCAAGAAGTTATCATGCGCACCATACAGCGAGATGTTACGCTCGGTAATGTCCCCGTTGAAACCACGCTGATAATCAACGTCCTCAGGGTCGATGCCGAACTGCTCAGCGTATACCTTAGCGCCCTCTTGAAGGCGACTATGGCGATACTCTTCCATCTCTTCGCGAGTACGGAAGACACCCTCTTATCTTGCATAACGTCATCGTCCACAAGATACGCAGCGTTACGACCAGTCTTGACTCGGAGTGCTTCCATAGCGTATGGGTCATCCTGACGGAAGGGTTCCGTTGTTGAGAGCTTCTCGACGTTGCTCAGGGGTCAGCTTACGGATAATCTGGTCAGAGCGTTCATCGCTAGGTCTCGTGCTCGTTGTTCCTTAGCGGTATACATATCGGCACCAGCCTTAGCGAACCGACCAATGGTGTCCAATAGGCTTGACCTTGGCTGTTCGGCCTGAGTGGTTGCTGCACGATAGCCCATACCTCCAGCACCACCACGTAACCGAGGAGACCCGGTTGTGCCGCTTGAAGGGCAGATTCAATTTTACTCATAGCTCATTACCTCCCGTCTTGGTCCCTTTAGCGGCAACAATAGGTGCCTTAGTTTTTGTGGACTGGCGACGAACGCACCGGATGCGTAAGCACTCGCAGCGGAAGACCCCATGATAGCCAGTGGGTCCAGAACCATCTGTAGCTTACTCTTCTGTTTCTGTTCGCTCTTATAGATTTCGTCAATCTGACTTGCAGCACTTTGAGTACCACCAAGTTGCTGTGCGAAGATTGCTTGGTAGTCACGGCGATAGTTCTCAGTTACCATCTGGCTTCCGAATGAACTGTCCTTCTGTGACTCGCTTAATGCGGTCCATTGAGGAACCTTCAAGCATACTCTCTCCGATAGCCGCTCGGATAGACCCAATAGCTTGGACCTTCTGCATGTTCTGTGAGGTCAACTCGGCGGACGCTTCCTCAAGTTTACTTCGAGCTTGCAACGATAGGTCAGCATTCTGGATGTTCGTCTGCCTCATGATTTCCATAGCTTGACGACGACCAGCAGCGGTCTGAGCGGCAATCATTTTGGCCTGAGCGTTCTGACCACTGATAGCCTGAGCGCCAGATATAGCGATAGGTATTGCGGCTGCCCAACACATATGGTTATCCTCCTTTCGTGATTGTAAATAACTGAAATTGACCATCTCATGTGTATTCTCATGGAATACCGCACCGATAGTCTTGAGGAAACGAATGTGGGACGTATTGCCTACCCATACGTAATTCCAAAGAGTATCATACTTCTCAAGCATCTTATCGCGATACTCCATGATTAACTTACGGAACTTTCGCTTAGCCTTTCCACTAAGTCGCCACACTTGGTCGCTCGTAACGAACCAGCACTGGTCCCCGCAGTTACCACCGATAGCTAGAGGGAACCCATAGAGGCTCAACGTGACACACTCCGAAGCATCAGGGAAACTCGGCTCAATACCAGCAGCCTTGGCTTAGAATGTCATGGTGAGCCGGAGTGAATACCTCAAAGTCTGTACTTTTAGTAGGTCTTATAGTCATCATAAGAAAACCCTTCCGTAGTCGTATTGTTCTCCCTATAGTGAGTCGTATTAATTTCGAGCCACCACAGGGAGAATATTTAATTAAATACGGAACTTCTCCGTAAGTAGTTACCTTCCCAGCCACACCCAATGATGTTAGAAGGGGTGGTCTCATCTGACAAGATGTATACAGTGTTGAACTTGGCGTTACCAACCACAGGGAATCGATATTGTCCGGTCCCTAAGTTCAGTCTCCCAGCCCTCAGAGTGTTAGAGCCTAATCGGGCACCAGCCATTGTGTACTTCCAGTTAGACGATTGGTTCTCAACATAAATGTCAAACGTACCAGAGTTCTCGTAGTTAACCCACGCTCGGCGTAACTGTAAGCGCCCAATGTCTTCCGTGGAGGTAGACCCGTCGTCGGCAGTCTGCTTGATGAGGAACTTGAGAGACTGGTCTGGATAATGCTGAACCCAATGTACACCATGCGTCCCTCCAGTTTGCCGCTTCGTCTCAGCCAAGGGTCGCTATTCCACCCAGCCGTAGGTTGCTCAAACACGGTTATCTTACCATCAGGCTGACCAATACAGTGATTTTGCCCCTCCCGAAGTTTGCACCATAAATTGTTGGAATATGAATAGAGGTAGTGAATGTGTCATCGTTGTATGTTCCACTTCGGATGGTCTATAGAATCTTCATGTCCATAAAGGCACGATAGGGTTCTCCCTGTAAGTCAATGGCGTTCTTAGTGAAAGAGATTCTAGCTAGGAACGTATTGAACTGGTCGAAGATCACATACATATCTGGGGCTTAATACTGTGACAAGCTGAGAACCTGTACGTTTTCCCCAAAGTCCCAGATCGACCCACGACTGTTGCCTTAACTCTTGGTTCAGGTAAGGAATTTGTACATGAAGATTTTCTCAGGGTACCCGTGAGATCGTCCCGAACAGAAGTTTTCCGTACCACTTCCGCAAATACTGAACACACCATTAGGGATGTCATTAGGAACGTGTGATGTAATGTCCTCAGGCGTTTCTAACGGAACTGACATCCTGCACAGCGTAGTACCTGTGGATGGACGTGAAGCTGGACCTCGGACTAGCAAAGTAGACATTACGCCCAATCCCAAAAGGTCTCGCTCGGTCCTGTACGTCAAACTGGGTCGTTAGGTTCAACTCAACCGACTTAGATGTAGGAGGAGAGTACCGAGGCAGTCAGGACGAATTGTGCTTCATCGGACCAGATGAGTAACTCTTACTGAGAACGGAACGGCGTACTTAAGGATTGCTATTCGGTTGGTACTCACAGCTACGTCTATAGGGTCGTCATCACTAAGGTTCGCAATGGACGCAGGGTAGAAGTTGAAGTATTTGGCTGTACGACTCAATATGATGTTCTCCCCACTAAGGAATCCTAAGCGGTTACGGAAGAAGAACACATAGTTAATACTTGAACCAACAAAAGAAGGCCAAGGGTTGGTGTCAACGTCACCACAAGACTACAGAGACCGCTCAAGCCACTTGAAAATAGAAATTACCGTCAGCGGCTCGCACAAGAGCGTGTGGCATGGTTTCCATAGAACTTGGTCCTCAGTGTTCCAACCTAAAGTCTGCGTCCAAACTTTCCGCTCAGCGTCATACCGAACGTAATACTGGTCGGCAGACTTAGAGGCGTCCCCTACGATTTTCACCATGTAGCCGTTAGGAGCGTTGGTGGCAGCTTAGAGAACGACTGAGCGTAGTGGGTCACAGGGTTAATCAACTGGTCTGCGTAGCCATCTTTAGTCGTGAAGGAGTCAATCTGTTGACCACTAGGTGCGGTCACATGGATGAACCCTTGCCCTACATTTAGGTCCAATCAGACAAGTTAGTGCGCATCTGCTTGGCTAACTCTTCAGCTAACCATTGGGCATCCGTATTGTTTACGTGTTCAGGTTGACTACCATCTGGTATCTTATACTTCGCAACGTCTTTACCGTTGATGTGGATTTAACTCCCCCTACCATACTGACCACCACGAACGTTAATCAATCCGTCTTGATTGGGTTGTAATTCGGTAAGTTGACAGACTTTGTGTTCTTCTGTGCAACAACGTTACGGTTAACGATGAACGTTACATCTGCTGCAGTTAAACCATTCGCAGGTCGTTACGTGGATTAGCGGTCTTGATGTAGTTGGAACCGTTAGGATACCTAACTTGCTTCTCGTTACCAGAAAGGTCGAACACTCGGATTCCGCTACCAGTGAACACGGCGTAATACTGTTCGTGCTCATCTCGGTTAATCAGGTGGATGTACGGACTTGACCTAACGCACCGTTGTCTCCAAGTGTATTTAAGAAAACAAGAGGTGGACGCTTTTGGAGGCCCTCGGTCTCCGAAGACCAACCGTTAACTTGGCGTGACCCTTGGTCTGGATAACGAAGGAGTGTCGGCTGTTGGCTGATACCACCCTTCAAGTTCTTGATTGATTGGCTAATGAGTGCCATTAGAGCCTCCTTATTTATTAATGTTAGCGAGTCAGTAGACCAGAAGTGAACGCATCTCCATCCAGCATATTGTACCCACCGTAGTCCATCTCATACTCCATGCCAGACGTCTAGCCTCATCTTCCTCTTCTTGGAGTACACCCTCTACTTCCGGTGCCCCAAAGAATCGGTTGTTGAACTGACGGGAAGCCTTGGTGACAATCCAGTAACGGAAGCACTCAGGCATCTCATCGTAGTCGCGGAGACGAATAATGTTCACAGTAATACCAGAGTCAAAGCGGTCTGATTGACTCGTTCGGTCATACACATAGCCACCTCGGTTAACGTAGATGGATTGACGGAAGTAGACATTAGGGATAAATAGTCGTCATACAATCAGGTTGGAGTAAACATCGGTAGTAGCCGTATGCCTTCCCTCAATGTTGAACGTCCATCCACGAGATTGAATCTGTCGGTTAATCTTGTTGAGAATACGCCGAGCGTTCGCTGCATCTGCGTTAGCGTCACCTTCCAGCGTTGATACCGGAGGTTTCACCGATAGACGCCAGAATGTCGTTCACAGCTGATAACTCAGCGGCAGTCTGGTTGACGTTTGGTATTGGTCTGAGCGCATATAGTTCCTCCTTTCAGCAAAAAACCCCTCAAGACCCGTTTAGAGGCCCCAAGGGGTTATGCTAGTTATTGTTCAGCGGTGGCAGCAGCCAACTCAGCTTCCTTTCGGGCTTTGTTAGCAGCGCGGGTGCGTGCGGCCTCCTGTGCTGGCGTTAAGGTTTCTTCTGTTGAAGTAACACTCGCCTCTTCGGGACTAGCAGCAACCGTTGAGGCCACCCCCAGCATTACTCCACTTTGAAAACCACTGCACCAGCAGCTTCTGGGCGAAGACCACCGTGGCCCATTGCGTACTTAGCGATAATCTGGTCCGCTTCTGGAAGTTAGCACGGCGAGCGCGCTCCAGAGCCAAGTCACGCAGCTTAACAGTACCTACCGCAGAGCAGTACCGTGAACAGGCCGATAACGTTTGTCCTTAGCAACCTTGACATTACCCTCACCTTTATTGGCAGGGAAGACGTGCTTCTGACCAGTAGTGCCCTCACGAGCGGTACCAGCACGCCCAGCAGTCGGGCGTGCGGAACTTCTACAACCTCAAAGCCCATAACGTTGCGGATAGAAACCCTTCTCAGGGTCAATCAGAGCAGCGTAGTTTTGTGCGTTTCGGCATCAGTGCTGCCAGAATCGCAGAGTAGCTATCTGGGTCACAGTAGAACACACGGTCAGCAGCCGGAACATAGTTCTTGGTCAGAGCCGCACGAGCCTTAGTCAGAGCCGCAATAATCTCCTTACCCAGCGCAACTTGGTCGGTAAGTGCGGCCTTGTTGAGTCAGTATCAATTACGGTAGCAGTACCTAAGCCCTCGATGTTCTCATTATATTTGCTTTCCACGCTACACGGACCAGGGCAATCTCAGCCAGAACCGCACCATCCACGGCCCCATCGCCAGAGATTCACCCAACTGAGAGGTATACTCAGAGCGAACGTCGTAGTGGTTCATCGCGTCCTCAATATCATAAATCAGAACGTCAGCCGTCAGGAGACCGTCAATGGTGATTACCTTCTCGGTGTGTTTGATGTCCTTACGTTTATCGTCGAGGTTCTCGCCCGGAGCCAGATACGCTGCCTGAGTGCGACCCAGAACAGGGAACTGAGCGGATTTACCGCTGGAGATGGAACGTACCATGTGGCGAGAAGTGGTCACGGAGGTACGAGCGAACGCAGTCAGGACTTCACCGCCAAATACCTTCAAGAACAACGCCAGTTTATCTCCAGCAGCAACTACACCTTTACCTTGGTTAGTACCCATTTGCTGTCCACCAGTCATGCTAGCCATATGTATATCTCCTTCTTAAAGTTAAACAAAATTATTTTCTAGAGGGAAACCGTTGTGGTCTCCCTATAGTGAGTCGTATTAATTTCGAAGTCTATCAGAAGTTCGAATCGATTACTTTCTGTTCGACTTGACGACGATAGTTGGCATCTGTGCGATTGAGGGTCACTCATAGCTTTAATCATCTCGCTACGGTCCGCAAAGCCTTCACGCTTGGTAGCCTGAGGTTTAGCCGGAATAGCACGATTAGTCACACTACGAGTTGGCTTACGACCGAACGCCTTAGCGCGAGACTCACCAGCCAAGTTGATGATAGCCTTAACGGTCGCTAAGTCACGACTGGTGAACGCATTATCCAGCGAGACTGTGCAGCCTCAGGGTTGTGCGTCTCAAGGTGGTTATACAGTCAGTCAAAACGTTTCACGACCACCAGCGTACTCAATGACACTGTTTACGTACTGCTCCACCAGAGCTTCTTGACCACGGATATACGAGTCAATGAAAGCCTTCGTGTAGCCAATTTCAGCCAGCTTAGCGTACAGACTCGGCGGACAACTCTTCGTTCTCCTCGTACTCACGCTGGATAGCCTCAATGGTCTCGACACTCATGCCACGCTCAGCAGCAATGTTAATCATCTCTTGGAAGTTAGCCTTCGTGCTCACCAGTTTGTCAGGAGGCAGCTACCAGTTCTTCTGAGTCTCGCCCAGTGGGGTAAACTATTCGGAACCTTCGGTGCCCTCAACGCCTTCTTCTCCAGTGTCCACATCGGTCGGCTCAGAGCCATCACCGATACGAACCTGAATGCGGCCTTCGTCATCCTCTTGACCGAACGGGTCAGAGTTGTCATACAGGTCACGTTCTGCTTGACTTCATGACGCTGACTCAATTGCATCATCGCCATCACGGGCAGCAACATCAAGAGCCAGCATGTTCTGCTCATGTTCCTCAACGGAACCACCAGACATAGCAGCGGAGTTCACGCCAAAAGATGCATATACGTCTGCATTAGATTCAGCCATTATTATTGTCTCCTTAAAGTTGAACTACAGGAAGACCGAGGACTCCAACCTCTTGTCATCGCTCATTTCAAAGATGAGGTCTCCCTATAGTGAGTCGTATTAAATTCCCGGCTGTAAACCTACGGAATCAGCGGCAGCAGCCATAGCCTCAGGTGAAGCTGTAGCTTGTGCAGCCATACCTTGAGCCAGCGCAGCAGCACCATTATCCATACCCATTTGCATAGACTGTTGGGCCATCTTCTGTTGCTTCTGTTCTTCGGTGAGTAGAATACCAGAAGTGTCAATACCGATAGCGTTGGCAATACGTAACTTAATCATCGCAAGGTTAATATCAGGGTCGTCCCGCATAGGTGCCAGTGCAGCCCACGCAGTGACACACCGCTCCAGCTTATCAAGGTCTTGTCCTCGACCAATTGCTTCCAGACCTGTACTAATGGTTGGCTCTACGGCTTCCTTAGGTAACTCAGGAATCTGTTGCGTGGCTTGTAGTTGCTTCAAGAGCACTCGTACCAGAGGCAATTGTAATTTGTAGAAAGGATAGAGTAGACACCACCTAAAGTATCTTCAAGTTCAGAAGCTACATACCGAATCTCTTCGGCGGTGCACACGTTCACCTGTACGCTGAACCGCAGAGTTCAACATAAAGGCAAACGAAAGGCGAGCCTCGATAGCGTCACTTACGGCTTTAGCTACAGTAAAGTCTGCTTGCTTCTCCAGTTGGAGGAACGAGATGTCTTCTGGACGACCAGTAACGAAGTCACCAGTCTGAGCTTTGGTAGTTCGGCATGACTAGGTGGTGCCAGGACGGATTCACTAAGCCGATAACCTTAGAGCTAATCATGGACATCTTGACGATAGCCTCTTGGAGATTTTCAAGGGACCGTAAGTCACCTTGAGTATTCCTGGAGGATGCCGAACGACCGTACGGATTCACCATCTAGTCTGACCATCCGAATCGGGATGTATGGGCAAGCCTCTTTAGGATAAGTCCCATCGGAGCCTTGGATTTCCATACCCTGGACCTTCTTCGTATCGGAGGTATTCACCTGAGTCCTCATCCAGATAGATGTGAGTGTACACGTCGATTGTCTCATCAGCTTTCTTCTCACCGCCTTGACCTTCTACAGCCTTACGGATGTCCTCAGGGAGAGCACAAAAGCTATCTGGTAGCGACCGCCGTTTGCAGAACGTTGCCGAATGCGTCTCGTTGGACCACATAAGAAGACAATCGGTACAGCTTCATGGGATTATAGTTTGACCCTTCCGGTTCCGGTAGGTACAGCAGGACGTTACCAGCTACGACTAACTGTTTGAGCCTTCAGAAGAGAGTCACGCGGTAACTGTTGAGACTCAATGTAGTTCATGATGATACGCTCTACCATCGAGAGGCCCTCATCGACCTTAGCGAGTCCATCGGGGTCGCTCAGTAACTGCTTTGCTTCATATTCAGATATAGTAAGTCGCATCCAAGTCTGCATAGGGAATAGAGCCAGCATGAGCTTAGAGGCTAGATTGTTCAGACCACGAGCGCCCACGGCTTGCCACGGAGTTTGATAATCTGTTGAGGCGTTATCGGAGTCCTTAGGGAACAATGATGGGATGGTATATTGAGCGCAATTCTGAGCGCGTGTCTCATCAGGGAGCACGGTCGTTCTTTAAACGCTCATAGACAACTGCGCCATCCTCCGCAAGTCCTGTTTCGTTTCTTGGCCCGTCCAATCTGTCTCCATGTCTTACGCTGTAGTATTCGCGTTATGGTTCATTGACTGACTCCATACAGTTCTCCTACAGAGCAGTCCCTTTAAGGTTGATGAGCGTATAGCGAGAACGTCTGACTCTGTAAGTTTCTTGCTTAGTTCCTCTCCTTTTTAGCCTGTTGTACCTTTGGTAACCATGTCCTCGGAATTATCCTTTGGAGTTCAAGCGTAAGGTGCTTTATAGCACCTAGGGTTATCACAGATATGCATCACCACAATTCCTGTTGGAACTGGACCATATGTCTCCTCATAGATGTGCCTATGTGGAGTCACAAGTTTACCATTAACCCACTTACGACCATAACCCTTAGAGTTGACGCCTCCGGTCCATTCAATGCAGTCTTCCACGATAACCTCCTGATTAAATGTTGATACCGCCACCGGAGCTACGGGCTACACTCAAGGATTTCTACCGCCAGCGCCGACTTTCTGCGTCCGCTTTCTGTCTGTGCTTCGTCCTCAGTGGAAACCTCTTTCTCAGGTACGTGAACAGATCTGTCGGCAGCTTGTGGTACTTCCACCATCTGTGCTCTTCACCAGTACCACCAGCCAGACCAGCTAGACCGCCAGCAACCTGTTTAACCGGACGAGCCCCTTCCTTAACGACTTTCTTAACGGACTTAGTCACAAGGCCTTGCTCGTTTCTTCCCGTAGCTCCCTCCTCCTCCAAAGTCTACACGCCTATTGTCTACACCTTAGTGTTACCAACAGATAGCCCAATCGCGATGATAATTCACAAGGTATTAAAGCATTTCACTGCGATCCGCTGTGAGCCCTCCGTCCCTTCCAGTTGATCGCCAACAACATCATGCCAATGTTCTCCTTGTGGTGATAACTTACCACCCAAGTCCTACATGTTTTTCCAGTAAGTCCCAAGATGTACTTCTCACGGCAACAAGGGACATCTCCATCGCTCGTCTCGTCGGCTCACCCGGAAGGTCCTCAAATCTTCCGGGACACCAAGGTGTTCCACGTCCACCGGATTGCACGGAAGCGACTCTTAGCCTCCACACATGTGAACTCAGACATCACTTCTTACCTCCAATGCGGACTTAGATGAGAAAGTCGGTACCGAGCGGAGCCATTGCCGCTGGCTTTAGACTTCGCTACGGAATCATCACGTTCGACCTTGAGGCCTTTGCGTCCAGACGCTTCGGTGCCCTCGGTATCCGTCTCATCAGAAGACCCACGGAACTTCCACGCTTGACACTTCTTGGGTCAGAGGCGCTGGCTCAACGGCTCGAATCTGATTGGTATCCATCTTCGGAGTTTTAATTTTCGGTGAGAAACACATAGTGTCAATCCTCCCCATCATCTCTTAGTTGTTCCTTGCGTAACTCAATCTCGTCAATGACGTTAGAGGCATACTGTAGGCCCTGAATGAAACCCAAGATGTGGGCCTCACTAAGAACCATTAGCACGCATAAGTCCTATATGACCAGACGCTTCGAGGTACGCATAGTTGAATCGAACCTGTAGATACTCAGCGGTTGCACGAGGTACATCTGGAATATCGTTAGGGTTCTTAAGTAATTGGTTAATAGGTGTTAACATAATAAAGATTCCTCTTAGAGTTAAATCTTAAAGTAATAATCGTAAAGGCCCCTATCTCCCTATAGTGAGTCGTATTAATTTAGGGACCTTGAGTTTATCACTTAGTGTCGTGTAACGACTTGATTATTCTGGCTAAGTCCCAAAGGCCCCACGAAATGAGGCACACTCCGAGAACACAAAGACCCAGACCAATATACGCTACGGTCTCCACAGGTAAATCTCCTTGTCAATAAAGTTGTACTCGTTGAACCGTAGGATTCGAGCCATTTGGCCCTGCTTGATAATATCCTCTTCGGTCATACCAGCCTTCGCGCCAATGGACTTAATGCAGTCCCAAAGCGTCTCATGAGGCTCAGGGTCACGTTAACCCATTTAGTAACCTCTTGGCCTTTGTTCTTTACCGGACTTAAGCACAGACGTTTTAGGCTCGGTTATCAACGGGTTATTCAAGAAGTCCTCGGCGGTATCACCCCATCCAGCAATCCCTGAGTAACCATCAGTGATGTCACCCTTGATGGTCTGGAAGAGGTGCCGCCGTTAGCAGACTACTCGGGTCTGAGTCAGTGTACCAGTGGTACACCACAGGAAGTCACAGTTAGGGATGGTCTTAAAGTCCTTATCGCAAGAGATGATTACAGCCTTACGAGCACCGAAGGCAGACGGATTGGAAGCAATAACTCCCCATAACGTCATCACCCTCAAGCATAGGCTCACGGATGCAATAGAACTCTTCGCGCTCAAAGAAGACATCAAGGAACTCAAAGTACCCTACAGGTTTCTTCACCGCCTTACGGTTAGCCTTATAGTTGGGTCAACCAGTTCTTTACGCAGTTAACACTATCGGTGAACGCAAGGACAATTGGAGCACCTGCCCAAGCCTTCTTACGGGTGTTCGTAGGACTTAATGGAATCCTCAAGAATCTGACGGGCCTTAGCGTGGTCACAGCATCGGTGCCAAATCTCTTCCTCCCAAGAGGCATCAAACTCAGCAGCACTCATAGCTTGGAAGACCAGCCAGTCGCCGTCCATCACAAGGATACCCTTGTCGTCTGGCCGCCTTCACGTAACTCATAGAATTGTTTAAGGTAAGAAGTGCCATTAGTTCTCCTCTAGTTCCGCTACGTATTCGTCAGCTTCCATTAGTTGATTCTTAAGGCTATCGTTCTCACGTTCCAGAGAGTCGATGTAGCCCTGTATATCGTCCCACACATCAGTGGAATAGTCACGAGGTTGACGAGACATTAGACACATCCTTCCCATTCGTTTCAGAAAGCGAGTACCGGAAGCAGTGATTTCCCAAGCGCCACCGTTACGTCCACTAGTAGTCAGGCACGAGATGTGACCACGGGAAGCGGCCTCCGCTACGAGGCTCGCATTGTTTCGTACATAGTTGGACTGGAAAGTCTTGGGCGAATTTTGATTGCTTGCAGCACTTTCAGGTAGTCAGACATCAGAACACCTCCCGTACTGTTGCAGGAGATTGTTTGAAAGAGTCCTTATCTGCATACTCTTCGTGCATGTCCTTAATGGCCTCACGAAATGATGTACGTACTACGAATGTCATCAATCCTTCCATACCGTGTGTCAGGAACTGGACAATCATTTCCTTCTGTTACCCGTGGGAGCAGTCCACCTGAGCCGACCTGCTTACATAGATGCAGCATATCTTTCTCTAAGATTGCCTGAACATACAGACGACATCTTTGCGGTAACGTCAAAGGACGCTTTAAATTTCTTTGTCATAGCCATAATAATTTCTCCTATAGTTTTATGCCTTTGTTTCTCTTGCCGACACACATGGATGTCTTACCTTTTACTTCGTCCCATGTGAAAATAAGCACATCTTCGTCAACCACAACCGCAAGAATGTCAAAGTCTCCATCCTTATATTCGGACCTACCGCATCCACCTAGCCTTAACCTGCTTGGCATCTCCTGTGTTGGTTTGAACCGTTGTGGCTGTTTAACCTGAACCTTACTAAATTTACCATCCTTACATACAACCAAGTCCTCTTTACTCTGAGTCAGCATAGGGTAATAGACAGTGTACCCAGCTTTAGAGTAATTTTGCCACTAGCATTTCAGAAGCAGCACCTGTTAAGTGTCTTTCGTTCATGAGTAGCCTCCTGTATCAGTGGCAAATCGCCCAATTAGGACCCATCTTACCTTCGGTATCCAGAAGACACCGGAAGTTCCAGTGGTCTCCAACCCAGCGCATCGCTTCTTGTGCGGTCTCAATGACCACCTGAGCAATCTCTCGGTACGGCAGCCTACTTGGATTTCATCATGTACCCATGCCATGTACGCAAAGTCCCCATCCCAGCCATGCTTCAAGCCTTTCTCTACGAGCATCTCGGTCTTGATAATCCACAGTTTGCAGATGAGAGCACCAGCAGATTGCAGTAGGGTATTCAAGGGCGGCGTGAGGACTACGAACGTGTACCTTACGACCATCCAGACCTTAATCCAGCGGCGTTTCCACTTGACTTGTTGCTCACCAGCTACCCCGTTGAGAGGACTCGACAAGTGTCTGTTGGATAGACTCGCGGAGTGCTGCAATGGCGGTGTTCTCAAGGAATTTCTTCTTGAGTTCCTTACCGCGCTCTTTACCAGCACCAACAATCTGTCCCAATCTTCTCATCACCAGCACCATAGAGGAACCCATAGATGAACGTCTTAGCGTTATCTCGGGTAGTTTAGTCAGCAGCTATCTGGTTCTTAGTGTGGATGTCACCGTAAGAATCTCAGTTGAGCGTACTCGCCGTTATCAAAGCGAGCCATGAAGTGAGCCAAGCAGCGTAGCTCAAGACCGGATGCGTCGATGCCAGCCTGAACCCAAGGCTTACCAGTTATCCCATCCAAATGGTGCTCAGCGCCAAAAGCAGCGCGACACTGCTCTCCATAAGGAGAACGTACACCGGAATTTGCGCAAGGTTTGGGAACGCATGGGTCGCACGACCCGTAACTGCTTCCATTGAGAACACACTCCAACCATGAATCTTACCATCCTCAGCAACATAACGAAGCCATGCTTTGTCTCCCTCAGCAGACTGTCCGATTCGCTTCTGAATCATCAAGTACTCTTTAATGAGGTCGATAGCGGCTTGCTTCTCAGGGTCATCTACACGTACTCCTTCGTACCTCATAGTCCACCACAGGAGCACCCTTATCGGTGTACTTGGTCAGGAACCACCCAGCCTCTTGGAGTTCTCTTCTGAATGTGGTCACGAGACAAAGGTAAACGAACATGTTCAACTGGGGTGTAAGGAGCACCAGCAACGTACTCGCGGGTATCAAGTTCGCAAGGCTCACGGCCTTCTCGCTGTGCCTTGTTCTTAGGCTTCTTAAAGATACCACCAACTTTAGGTGTCTTAATGCGAGGGTATTTAGGTAGTGGCTTACCTGTTCGCGGATGGCAGAACATCTCAGTGCCACCTTAGGCTGATACCACGAGCCGAACGTTTCGGTCAATTTACGGAGCAACTCAGAGCGGCGAGCAGGCTGACTTCTACGTACAACTCTTCGATTGCTTTTGTGTCGAACGGGAACCCGTTGCGCTCTTGTTTAGCGAGCAGCCATGCAGCACGATGTTCAATGTCAACGGCCTCAAGGGATTCTGACCAGAACGTAGTGTATCCTACGTCCCGTAAAGTCAATCTCAGGAGGGAAGTAATGTTTGTCAGAGAGTAGCTTCTCAAGGAGAGCTTTAGTTACCACAAAGTTCGTCCTAAAACATTATCATGATCATCTCTTCGTTGAAGTTCCACCACTCCATTCCGTCAACATCTCTCACCCTGTTCTTCAAGCATACGCTTAAAGTCGTCTTTGTATTCACCCTTCATCTCGCCTAAGCGATAACCCAGCGCCTCCGAGAAAGCGTGAGACCCAAAGCGTTTTCCGGGCAACTTGCCGGAACGCAGAGCCCATATCGGTGTGTCCTTGAGGTTGGAATGAATCAAACGTGACAACACAAGGGTGTCAATACAGTTCTCACGAGGAAGGTGGAACTCTCGGTTCAATTGCAACTTTGCCAGTTTGGTCAATGCAGGAACGTCATACTTGCTGACCGTTGTGGAACACAATAAGACCGCCTCGTGCAACCTCGGCTTCCAGCGCATCCAGATACGCACCGAAGTCACTCGGACGGTCGCTTACGTACTCAGCGGTGGAGTAGTCGTAGATAACCCCGCAGTGGAACTTAGTGACGCTCTCTAAGAGGGCGTTAGCTTCGATGCAGAAACGATCATATTGATTTCTCCTATTGATTATCGTGACTTAACAATCTCTTCATATGAAACAACTGTCAAGAAACCTGTGTGAATCATGTTGGTCTTATCGGCAACAATTGCACCACGTTGGAGTAACACCTGTGATGTATGACACTTGTGCATATTTGCCACTAACTGAGCGGACGTAGCCGTATCCACCAACAACTCCCATGTCAACCTTAACCCAATCACCAGCCTTGATGTGGGTCATAGTGTCCTTATCGAACACCTTATGACTCAGCTTGGTAACTTCTGGTTTCTTCCAGCCAGTCTGTATTGTCCAAGTCCAGCCTAAGTTCTTCAAGATGTGAACAGCGGAGCGAGTCTTAGCTTCATGGTACTTAACGTCCTCCAGTTCAGCTTCCAGTTTAGCGATTTCTGCTTGGATAACTTTAGGGTCACGCATGGTAATATCTCCTATAGTGAGTCGAATAGTATTCATGAAGGCCACCACTTTGGCGACCTTGAGGATACCACTCTTAGTTATCAATCTTGTCGAGGATAGCCATAGCTTCATTGACGCGACCAGCTTCATGAATTGCTGTCACGGCGGCTTGGTAAGCGCATTGACCAGACGCAGTGCTTGTCATCTGTCAACGTCATACGCTGAGTGTGATTCTTAGAGGACTTAGAGTCCTTCCAGCGGTAAACCATAGTCGCCTTACCGTTGCGAACGTTGATGTGGACTCGACGGTTGCCACTGGTCAGCTGTATCGGATAGACGGATAGTTTCAGCTACGTTAGACATAATGGTTTCTCCTGTTTGATTACTCAAAGAATTTGGAAAGCTGTTGAGCTTCGTTTGCCACACGGGCAGCCTCGGTAACTTTAGTGGATGCACTGTCAGCCAGTTCGTTGGAGCGAATCGCCAGAGCGCGTGACTGTGTGGCCTCTTTACGAGCCTCATCGTTCAGTCGCTTGGCTTCCACGTTGTACATACGAACCAGCAAGTGGCCTAACTTCTTAATCAGTTTGAACATGGTGTGTCTCCTTTAGTGAGTCGTATTGTCGAATGGGACTCTCCAGCGAAACTTCTCGTAGTCGTCTGGAAAGTCATCAAGAATCCTGTAGAAGTCAGTGTCGTTGGACCAGTCTGCTTTTGACTCTGAGTGTGACTCTTCTTTTCCCCTGAGTAACTTGATGGTTCAAGCCATCCGGTTTCCTTGTTGTATTCCATGTAGCCAGCGATACCAGTATCACCAGTAAAGCGGCACTTGACTGCGAACGAGGAGCAAGGTTAGGCATATCGCCTTGCTGGTAAGCTCAAGGGCAATAATAGTATCAGATAGTTGGCGTAGTGCGCCAGAACCACGTAGGTCAGTAATAGAAACGGGGCGACCTTCCTCATGTGCTTTACCTTATCATTATTAAGTGACGAATTACGACCAGCACCACCCCAGTTGACTTAGCGAACCCTTTGAGCTTGGTCATCAGGTTGTCAATCATCTTACGCTCATCGGATTCACCAGAAGCGGATACGACGATTGAGATGTGGTCTAGAATGATTACGTCGCGGCCAAGCCTGAGCGCATGTAGGCCAAGCTCCGCGTGTATCCGTCTCAGCCTCGGCGAATGAGTCATATAGATGGAACGTATCGTTGCCGAACAGTTCATCGAACCATTGGTCGAACCCGCTGCTCGAATAATCTCTCTCTTTAGTGAGTCGGATTGTCTCAGTCGAACGGTTGTGTAGACCTATAAGGTCCTCAGCGGTCTCCTCAACGGACTCCTCACAAGCATCGCTAAGCCTACCTTCTTGCCCATCGCTGTGCCCCATTGTAGAGCTTGTTGACGGACGAACGTTGACTTACCCATACCGGAACCGGAAGTGACCATAATGACTTCACCACCACGGGCACCTAAGGTCTTATCGTTGATACCAGTGCAGCCACTGAAAAGTAAACCTACTGATTCCTCGGACGATAGGTGCTCACGGATTCGTTCACGTAACGAAAGAGCCGATACCACACCATCAGGAATCCAAGGACCAGCATTCCACACTTGCTCCATGATTTCACGGTCGTGACCATTTAGGTGACACTCGTTTGCATCCTTACACGGAAGAACTGCCACTCGTACCTTACCAGCAGGTCGAAACACTGTTGCAGCCTCTTCGACTGCTTTGCGCCCTGCTTCGTCCATATCGAACATTAAGATAATCTGTTCGAACTGGTCAAAGTATTCGTAGTTGGCAGCGCATGTCTTCTTAGCGGCAGAGGCACCGTGACCCAACCAAGCACTACAGGATACTTACAGTCTTGAAGTTCCATCACGGTAGTTGTCGATTCACCTTCTGTAACGACAATCTTCTTACCACCATTCCACAAGTGCTTCCGAACAGAGCGTCACTCTTGTGACTACCAGTGGTCTTAAAGTTCTTATCTTTATCTCGAACCTTCTGACTCACAATGTTGCCGTTCTGGTCCCGATAGTCAGCCACTTGGTACATCACACCGTCTCTTTGGCAATCCAGTAGCCAGCCTTCTGACAGGTTTCCTTGGAGATTCCTCTCGCAGTTAACGCGGAGTAGCGTCCATGGATTCCCGAAGTTCCACACGTTGTAAGTCATTGGTTTACCTCCTTGAGGGTTTCCGTTTTGAAGCCCTCTCTTTAGTGTCTTCATTACCGAGCAGTCCACTTCTCAGTACGTAGCAGAACGTGTGTCCGTCAAGAACAGCGAGTTCCCATCACTCTCCCACAGTTGTCACAAGGAATGTGGTAAAGAAATACACTATCGGAATCGTGCGAATTGTCCATGCAATTCCCTCCTAGTTCTATAAATCCACGCAACGACTTCCAATAGATCTCTACTACGAAAGTTATGCTGTTTACCCTCAGCTGTTACAGTGCCTCTCCACATCTCCCTTTCCTTGCTCCAACTCAGTCCCTTTAGTCCTGAGGTATTGCTCTTTGGAGTCTTCATGTTCCATGAGTTTTCTTTTGGGAGAGCCAGACGGAGATTGTCTAAGGCGTCGTTGAGTGGATTGCCGTCAATGTGGTCTATATAATAACCTTTTGGTATAGGCACGGGTTGGCTACGTCCGCACTTGGATATGCCTCCTCGGAGCCTTATAGAATTGTTTATAAGACTTGCGCATTATTTGACCTCCAATGCGAACAAAGGGAAACCGCTGTGGTCTCCCTTTAGTGAGTTCAATTAATCCTCCACGGTCAGAAGTGACCAGTTCGTTCTTCTCCCACCAACGCTTAAGGTCGAACGAAGGGCAAGCCTTCGGCGCCGCCTCATGATGGGCGCGAAGCACAGCGCCTTCGTACTTAGCCAGCAGTGTGACAAGCAGTAAGCGAAGGGATTGCATTTGGGCTGGCGTAAAGTTAGCGTCGAACTTACCTTTATCGTCGATACCACCAACAAGGCAGCGCGAATGGTGTGGTTGTAACCCTTACAGCGTGAGAGCCTACAGCCATCTCATCTCGTCCTGCCTCCACGGTACCATTCTCGCTTGATGATAAAGTGGTATCCCACATCGAGCCAACCCTGCTCTTTGTGCCACTGGCGAATCTCACGGACACCAACATTCTGACTTGGCTTGGTAGCCGAGCAGTGAACAAAGATTGCGTCAGTAGATTCACGTTGTTTAAACTGTACACGAGCCATTATTTCTTTCCTCCTTTCCTTTTTTAATCTATCAAAGGGGACCTCCTTCTTGGGTTCCTTTATCCACTCAGCAGGTATCAGTTTATCAGCGAACTTAATACCATGCTTTTCGCAGAACTCTCCATAAGACGTTGGAGAACCTTTGTATAACTTAGTACGTGAGCTTGAGAAGACAATACGGATGTGTCACTTCAGGGGTGCTGCTCCCTAATTAATAAGTATTCTTTCTATCATCGCTTTCCCACAGACCCTTTGTCTCAACGAATATACCGTTTGGAAGTAAGAAGTCTGGAGTGTAAGTGTGATTGCTCGCCGGAATTACATAAGGCACTTTCCACTCTTCATACTCGAATTTAATACCTTTTTGATTCCAACTGCTTTGAAACCTTGTCCTCTAGGCCAGAGCGAAACGCTCCAGTTCTTCGGATTCCTTTAGCGCGTAACCTGCCATGTCGCCTCCCTTTGCGTATATCACAAATAGTCTGTTGGGAGACACCATAGGTGCAAGCTAAGGATACATTGGACTCGCTGGACTCCATGATTGCCATTACGTCTTCGTCTGAAAGTTTATACCCCTTGTGTGAGCGACCCTTATTTACCATGTAGTGGAGTTCTCTTTTGGAGTTTGTACTGGATAGGTGTTCAGGGTTACAACATAATGGATTATCACAGGAGTGCAGGACGGTAGAACCTTTCGGAGCATTAGACATTACACGCGATGACAGTAGACAACCTTTCCGGTATTGCTGCACCACACCTGCCCGTACCCTTTATTGTTCGTAGCGCCCTGCCACTCCCAACACCCAGAGGAAGTCACCTTGATTCGCTCAAGGATTTTCTCCCGCAGTTCCACTTAGAAGTCTCCGTCTTCGTCTGCTCCTCGGACTCTTCGTCGTCTTCGTCCCAGCTTTCTTCGTCGCGTGGTTTGCTCGCTTTGGCAGAACCAGAGGCAACATCACCGTTCTCTTCAACTTCGTCAGCCCAATCGTCTTCACCGCCACCAAAGGTAGCCAGTTCGACCAGCATACACAGGATTGAGTTGCAGCTTAACGCTCGCACCTACAGCAGTGTTCCACTTGTATGGAACCAGAGAATATTTAACTTTCAGCTTCAGAGCCACCACCGATAATCGGAACGTCTTCCATCTTCTTACCTTTTCAGTCAACCACAACCAGATTGATGTGCTTGGTCTCTTTGGTCTTCTTGTCTTGGAAAGACGCGTAGCATTTGAACTTAAAGGTAGTCGTACCGTCACCGTTATGAAGAACGGCATGTCACCCTCATACGGTTTCAGCGTCTTACCACGAGCTACAGCAGGTGGATTAGCTTCGTATTCCTCAACGGCAGCAGCATAAGCCTCTTCAGTGACACTTCACGATTTCATCGACCATACGCTGGCAGCGCGGGTCTTTGTTGGGAATAGTCAGGTCAACTTTATCAACGCCACGAGGGTTCCCAAAGCCACGTTCTTCGTTGCCGTCGTCCGGCTTGGCGATGTAAGCGTAAGGTTCAGCGGTACCCAGCGCAGAGGTGAAAATCTTCTTAGCCATAAAATAAGTTAATCTCCTTTAGGTTTCGTTTGGTTTCTGAGGAGATCTCCTGCTCTTCAATAGTGAGTCGTATTACTTCGGTGCTACACAAGGACGCACACGAGTAACCTCAAAGCCAGCCGGAACGTATTGCCATTCGGCTAACTCCAGAGCTTCGTCTAGGGTCTCAGCGTAGATTGGAACCTCGAAAGGAGATGCTCCGAGGACTCTACGGTAGCCCAAAACTTCTTATTGTCCACACTAAGTGAACCTGTATTTACGTTTGACATAGTCATTGACCTCTCGATTTCCAAAGTTCATACAGCTTGATGTACGCATCGTCGAATGTCTCTTCCCACATCTTTCGGCACCACTCTGAGCAAGATGTGAAGTAAATTAGATAGGCTGTCGGCAGGTGGGGTTGACTTGAAGTTATGCATAACATTTATCCCTATGTTTCTCAAAGAGTTCTTATAGAAGTCTGCTTTCGCTAGGTCTTTCTCTAAGTACGCTAACTCTGACTTCTTACCAGCACGTAGTCTGTACTTTAAGATGTTACCGAAGCAGTATCCCTTGAACTGCTCAACGGTCATTGAACGAGCAATCGCTTCGATAGCCTCAATGTCGTCAAACAGCATGTAGTGGGAAGGCTTAGTGACACCTTCGATTGTCTCAGCGGAAGGCTGGTCATCTGTAGGAGTTACCTCAGGTTTATTCAGATGTGGTTTACGTGGGTCCATCGCTCGGATTTCACCTAAGGTTTATATTTTGATCGTTATTTGCGGGGCAGAGGTGGCAAGGGACATTGGAGCAGAGAATACCGCAGCCATTCAAATCATCTGGGCGACCTTCATTATTGTCTGTTTATCAACTTAATAATAGTCTCTTGTTCACGTTCGGTCATATCGTTAGCTCTTTGTTACAGGTGTGTGGATAACGGTCATCTTTCTCTAAGCAAGCTATACACCCAGTTGCTTGTACTGGCGGGTTTTCTTTTCCCAGGCTTCACCATCTAACAGTCCCATCAGAACACCTCCTTGATTCGTTTGAGTAACAGACGGACAAACGGGAAGCGGGTCACTGCCACACTAAGAACCGGACGTTTCTTGTCTATTGCTTTCTCAAAGTCACCACGGGTGATAATGATGTGGACGCTCGGTGCCAAAGGAACTGTGTTACCAATAAGAGGTACTTAGCTCGGCGCTCGCTGGCATACGATTGATAACACGGCGAACCGTGAAATTCTTAACGCTTTTGTTGTAATGAAGTCAAACATCCTCCATGTATCCTTTAGTGAGTCGTCTGGCGTGACCATCTGGCATATCATCATCGCTACAGTGGAGCGCAAGGCATCCTACAATGACGATGAGTAATGGCATTAAGTACGTCATGGTGTGTACCTCCTTTAGTGAGTCGTATTACCAGTTAACTATACTCCACACGCAAGCACACACTGCCGCTAAGTAACAAGCGCCAACTACTACTAGTGCTACTTGAGGGTATACCGCAAGAATATACGCAAGCGTCAGGATAGCTGCCGAAGCCGCAAGGAATTTACCAACCTTCTTAAACATAAAGTGTCTCCTTATAAACGCAGAAAGGCCCACCCGAAGGTGAGCCAGTGTGATTACATTTTCTCTTGAGGGTTGTCCCTCGGTGCCACGGAACATTACAACGATGGGTGCCGCAAAGAGCCATCGGCGTTTCCTCCATGTAGCTAATTTGACACGCCCAGCCATCGTAAGGGTTAATAGTACAAGCATCGTTGTCGCCAATACCGTATGGGCTAAAGAATCCCCATTGACTTAGGGTGGCCTATTTTTCTGTCTCAGTGAACTCATCCATTAAGGCGCGAGATATTCGTGGCGTTAACTAAACGACCACTCTCAAGAAGCACCTCAAAACCAATGGCTTTGCCTTCATCACCAGACCTTTTGTACCCCATACCAGACCCTGAATGATACCGTCAGCTTCGTTCTCAGGTTTCATTTTCCACCGCCAATTTCTTGCCGCGCTGGATTCACATCGGGTCTTTCACAATGAGACCCTCATGGCCTTCTGCTCGCTTCTGCTTCGTACCAGTACTATAGTTCTACCATATCGTAGACCTCGTAAGATTCAGCCGCTTGCCATTGGATTAGGGAAGTATTCCTGTAGCAGAGGCAGCATGTTCTTAACGTGTTCCTGCATGAGCAACGTCATAACATGACAGTCTTCTCCAGACTCCACGATGTGCAGCGGGAGGATAGCGTACAGTTTTATGTGAAGGTGTCCGGTGTGCAGCTTAAAGGGAACTTTATCTTTTCTTACGGATTGGTTCAACGAATAACTCTTCATGGAACTCTTGGTTCTTCGTGTCAGTCCATTTGGTACGCAGTCAGCGACCCTGTGTTAAAGTCTACGCCCTTGACCATGAGTTCCCATCAAGCATAAAGCCATCTTTGTAGAAGCAACGGTCATCGTTCAGTCGACGTTTCCAGCGAACATCAAACCCGTTTAAGTGCTCCAGTGCCCGGAATCGTTTTAGATACACGAGAGAGCCAGTAACTGTTAGCAGTATTGTCTACGCAGATGTTCCCGCGTACACCATCATACTGATTTTCAGCGATAAGATACCAGCGTTATCCAGAGCCTTCTAATGGCAGACTCTACGAAAGACACGGCTTTAAACGGGTTAGTCTTAATGTTCATCATAATGTTTATCTCCTATTGGTTAAATGACTAAGGCCACTCCTGAAGCGACCTTAAGCATTGTCCCTATACTCATGGTGTTTACTTTCCAGTCCTTCAACTGGTCATACATATGGTTCAACCAATCAGTACACATATTGAACAGAACGTCCTCGTCGTGGTGGTAGAAGGTGCTAGTATCAATCAGGTTTTTACCACTCCTGTCCTCAATACGTAACCGTATGCAATCTTTTCTTGTATAGGCATCATACCAGTCATCATAAATGACCGCTAAGTCTAACTGGAACAGCTTGTTTGTTGCTGCCTTGAATGCTGCCAGATTACCACTATATAAACGTCCCATCTTACTGACCCTCCCAGCTACGCTTGTGAGAGCGGTCACGCTTAGTCTTATTCAACTTGCGACCTTTGGTTTCCTGGGAATGCAGCGAGCATTACGGTTAGAACGTTTGGTCATCTTTTCGATTTTTTACGCATACTTAAAGTCCTCTCTTTAGTAATTCTTTAATTTAAATCTCTAATTAACACTTAAGGGTCTTAAAGTTAAACCTTAAGGTTCTCCTATAGTGAGTCGTATTAACCGGAAGAGAGTGGAATCATAAAGGCCACTCTTGCGAATGACCTTGAGTTTGTCCCTCTATAGTGAGTCGTATTGATTTGGCGTTACGCGAACGCGAAGTCCGACTCTAAGATGTCACGGAGGTTCAAGTTACCTTTAGCCGGGAGTGCTGGCATTTTGTCCAATTGAGACTCGTGCAACTGGTCAGCGAACTGGTCGTAGAAATCAGCCAGTACGTCACAAGACTCATATGTGTCAACCATCGTTTCGCGCACTGCTTTGAACAGGTTCGCAGCGTCAGCGAGCCGGAATGGTACCGAAGGAGTCGTGAATCAGTGCAAAAGATTTCGATTCCGTATCTTCTAGTGTGCCCACACTACAGTCTTACGAAGGTGGCTACCGTCTTGGCTGTGTTGCAAAAGTCCGGAGCGATACCGGACTTCCCTGTTTGTGTGCATCAATCTCGCTATCTTTGTTGGTGTTAATGGTAGGCTGTAAGCGGAACTGACCGAGGAACATCAGAGTAAGCGCGTCTGAATAGGCTTCTTGTATTCCTGCCACACAGGGAAACCATCAGGAGTTACCAATGCACAGCGCAACGCTTGCGAAGAATCTCTCAGTCTTCTTATCTTCATTCAGCAGCCAGCAGCTTAGCAGCAGACTTAAGCCAGTTCATTGCTTCAACCGCAGCTACCACCGTCACGCTCACAGATTCCCAAATCAGCTTTAGCCATGTATCCAGCAGCCTGATTCGGCTGAGTGAACATCAGACCCTTGCCGGAATCAATAGCTGGCTGAATGGTATCTTCCAGCACTTGTTGACGGAAGCCGAACTCTTTGGACCCGTAAGCCAGCGTCATGACTGAACGCTTAGTCACACTGCGAGTAACACCGTAAGCCAGCCATTGACCAGCCAGTGCCTTAGTGCCCAGCTTGACTTTCTCAGAGATTTCACCAGTGTTCTCATCGGTCACGGTAACTACTTCGTTATCGGTCCCATTGATTGCGTCTGCTTGTAGAATCTCGTTGACTTTCTTAGCAACAATACCGTAGATGTCCTGAACGGTTTCACTAGGAAGCAAGTTAACCGCGCGACCACCTACCTCATCTCGGAGCATCGCGGAGAAGTGCTGGATGCGAGCAAGACCCGTCAAACGCCAGCGGAAGGGAGCAGTTATAGCTCAGGCCGTGGTGCTGTACCCCAGCGTACTCAAAGCAGAACGCAAGGAAGCAGAACGGAGAATGTTGCTCGGCCCGCCAAGTCTTATCCAGTGGAGACTTAGCGCAAGCCATGATGTTCTCGTGGTTTTCCTCAATGAACTTGATGCGCTCAGGGAACGGAACCTTATCGACACCCGCACAGTTTGCACCGTGGATTTTCAGCCAGTAGTAACCTTCCTTACCGATTGGTTTACCTTTCGCCAGCGTAAGCAGTCCTTGGTCATATCGTTACCTTGCGGGTTGAACATTGACACAGCGTAAACACGACCGCGCCAGTCCATGTTGTAAGGGAACCAGATGGCCTTATGGTACGCAAACTTATTTTCAGGGTTTTGCTCAAGCATGAACTCAAGGCTGATACGGCGGCAGGCCTTTGTCCTTGCGGTACACAGCAGCGGCAGCACGTTTCCACGCGGTGAGAGCCTCAGGATTCATGTCGATGTCTTCCGGTTTCATCAGGAGTTGTTTCACGCTCGATCGCAGGGATGTCCTCGACCGGACAATGCTTCCACTTGGTGATTACGTTTGGGCGACCGCTAGGACTTTGTTGTTGATTTTCCATGCGGTGTTTTGCGCAATGTTAATCGCTTTGTACACCTCAGGCATGTAAACGTCTTCGTAGCGCATCAGTGCTTTACTTTTACTGTGAGTACGCACCAGCGCCAGAGGACGACGACCGTTAGCCCAATAGCCACCACCAGTAATGCCAGTCCACGGCTTAGGAGGAACTACGCAAGGTTGGAACATGGGAGATGCCACAGCACCTGCACGGGTTGCGATAGCCTCAGCGTATTCAGGTGCGAGTTCGATAGTCTCAGAGTCTTGACCTACTACGCCAGCATTTTGGCGGTGTAAGCTAACCATTCCGGTTGACTCAATGAGCATCTCGATGCAGCGTACTCCTACATGAATGAGTCTTTCCTTATGCCACGAAGACCACGCCTCGCCACCAAGTAGACCCTTAGAGAGCATGTCAGCCTCGACAACTTGCATAAATGCTTTCTTGTAGACGTGCCCTACGCGCTTGTTAGTTGTTCCTCAACGTTTTTCTTGAAGTGCTTAGCTTCAAGGTCACGGATACGACCGAAGCGAGCCTCGTCCTCAATCGCCCGACCGATTGCGCTTGCTACAGCCTGAACGGTTGTATTGTCAGCACTGGTTAGGCAAGCCAAGAGTGGTCTTAATGGTGATGTACGCTACGGCTTCCGGCTTGATTTCTTGCAGGAACTGGAAGGCTGTCGGGCGCTTGCCGCGCTTGGCTTCACTTCCTCAAACCAGTCGTTGATGCGTGCAATCATCTTTAGGGAGTAGGGTAGTGATGAGAGGCTTGGCGGCAGCGTTATCCGCAACCTCACCAGCTTCAGTCGACACTCAAACATCTTGCGGAAGCGTGCTGCTCACCCATCTCGTAAGACTCATGCTCAAGGGCCAACTGTTCGCGAGCTAAACGCTCACCGTAATGGTCAGCCAGAGTGTTGAACGGGATAGCAGCCAGTTCGATGTCAGAGAAGTCGTTCTTAGCGATGTTAATCGTGTTCATTTAGTGCCTCTTCCAGTTACATTAAATGGTAGCCTTCACCGCAGATGACCTGTAAGATAAGACTTATGAGCCCATTAACGTCGTCAAGTTGCTTCTCCAATAGTCAACAGGTTTTTAGCGATAGCCATCCGGTCAGCATTACGCCAGTGCAGCGCGATTCGTTCCTCAAGCGCCTTAAAGTCCCCAGAGAACATGTTGACCCAGAGCATAGCGTTATTGGTTCTTCCTCATACATCTACAGCTACCTCATGGTTACACCATTCTAACAGTAGAGACCATCGCCACGCAGCAAGCATTCTTTCGCGCTTAGCTTTGTGTGCTTTACGTGCCTTGCGGTTGCGACGTTTGAATCTGCGTGCCTCTAAGCGCCCCTCGTGACGTTCTTTAGGGGCTGGCACAATTTCTTTCTGTCATGCAACTATCAGGCTGTCTTGCTCTCCGGTTGACCCCGGTGTCGATTGGGATGGCTATTAGCCATGTCCCCTCTCGATGGCTGTAAGTATCCTATAGGTTAGACTTTAAGTCAATACTCTTTTGATAAATTTTAAATTAATCTTTTAAGTCTCTTTAAGTTGTTCTACTCCTTATAGTGAGTTGTATTAATAAAGACAATGATTAAAGGTTATCACTTTATGGCTAACAACAAGGCGTCTTTAGGTCTCAGTCTTATTTAGTGTCTTTAGGTCTCGTATTAGGTCTGGTCTTTATGTTTAAACTTTAAGATAGGCGTTGACTTGATGGGTCTTTAGGTGTAGGCTTTAGGTGTTGGCTTTAGGATGGACGTTAGGAGGTGACTTTAGGAGGATACTTAGGAGACTGTAACAGATAGGGACACAGAGAGACACTCAAGGTAACACCCAAAGACAAACCCAAGGGTCATCCCCAACCCTTAGGGAACCCTCAAGGTCAACCGAAGGTTGACTTCAGGTGATTGGCTGGGCTTTAGGTACCCCCTATGGGGAACTTTAGGTCCGTCC
+
&'+316;BE><<==;;:33216787*))+1*)*)&&'0546:DJIGFJJIDFBBF99?@GA<=55415769:;;<=?A++++89:+;B7777FJFJHC<;:;EJJHFEBC?@<2116789;9>??IJJEJFGJFJHJDB?GJJJGJGJJJJJC@76*))*8=2A:FEIGGJIB6+++++++*0677>GFHFJJJJIGGJJEC.,,-174444<=>>>??=<;@@?>A===0..-4;9310.0/13/0/'%$),,3332487721/021,,,-@EHDEJGJGJJFIJIIHJJJ>>656::11122../8('''*++/(('$$$$,9;@D>?A;GBGJGEB==((((:AF,.++++++43335322-'('()+)()('&)&%%%)/.///.()))''((*55>:777765'''*31./009>AAJ=3,,/1-,&&'(10+++45CEGBEBCGJDDHHE@:*'&%('&'(54444AA3/-.3====E==<>1/7:5AJ?4333467?68620-*((().:;=DJGEIEJEEHABABC-)(''&'(/,+++*-'%$###$%$''((&%%&&('&&%&%$$%+('()'%%%%*'+'()).-&$$&&&()+.)))%&&&&&')&&%$%$&'%##$$%&(072457;(''&(((*((),0&''&(3234499:8776.-..56+)))+66,**3:/,++''''039:<@@DACJJIFBBBD@@=6EIJJJJJIJIFJJJFIJJJIFEGGEJB?77773111*$$%&$$%')))&''%%%&&'*)--.88<?<;<C7677@B/**BCHJIJGHIJJJGFDCEDDEJJIJJ?9321++55:BBDAA=1003552238844236::66988JFJGDDFFGDDBDDJIGBA><999//02;;00.))?@AACHJJJJJJHJHJJIGJI:::6777<32)(($)&&4544451-+-.-*((%%&&&'$)%%$$%'5.'(*,/-.-.12?;<A@>;6B>?33>>D>B*))&+&%(),((())(((**((()-,,,-.11816=?@AA??;876<55011-/.001/,+0///.111468450/24889989<<=@@9;?@@ACHEJJHFJGJJII=>==<<'&&&&,+..C>:@FGE@AHJFHIJJFJJABFC@A@JAA87767/--,())&&&'$#%)*-.2?0000DJJDAABFJGJFEJ?<;+++,.+++,599AFJJJJ>AE==DIGIFFD677:HEJJJHJEIAAJ73,--...((('**'('''('(&&&&*'(:8<:::/.+,67*)))4221136.*(((%'&'+'%&&&,&0&&=?ABAB;834..)&&&/26*))).,...3.9,,,55<DEHJIJJJEHGEEE@;;;A=EJIHJJJHJJJJJJICA<7655555512);555;BBAAC?;:<?CCIF44462/..,,,1792&&&&&&//;>FJIJIJHEHDEJJHJHFJ<88BAAABEFCCDBACCAA@AJGJJHIFFFFJJJJJGEJFIJJJJJJHIJJJIJGA@@@IGHJGJJHJJHHJIJJIJJIJJJE@A<<@<::;AJIIDJIFJEGJJEEIJJJJJJGJJHIJJCCCEJJJJGFEEFFJHJGHGFJJHJHIECD<<<<EFEE@>=:999=+)))././443/-00)*)&&%+,2+++)))*>??AJ,++***3;:9<111..**''&'''(**.7;:;75384,/./0112=@;1/01879:7766;;?>;<::9876/335742*&%%$$$$'027CEFJFJGJBBDFE76666DCDCBBDIFC///1CJGGJECEDGGJEGJEDAEHE<90;99600*;BBCEFJFFCAC<746+6>FDBBDI.-,+,+).&&&&//3595367997455655656-3333?>@A?>>;;;<444<>>;;>?BBBDECAC;?B@5334AJJEJGJEJDEEDIHCEFJGJHJHJJIGGJGJJFIGIJJGA??@@;<9;@<;883)'')-200/210))0000:BABC@A?@@5**7=7678FEJHJGGIHJHJGD@@@B?>;<72667:BCECEDDGEJD;;312--*')))..))((3/./243222..+&'-,))))-,3001350//.-*++,-$&$%&'+*+,)':GHJGJHGEEEJGD>=54545;988=>9999('&'4222222))&%$%%$%$$%&1...-/0,..3..09:?CJAAADACEGBJEDH>2111112>EGEEGFC<:--055-'&&&(667==@::CEDCHBAEB@AAAAABD?9779>>*))*))()5/,**/-+//-,,,1359666667ACDCCDACDCCABBBDBCAA@0001+))*,++,-52324301((()))&&%%(*+,.0%('//0((5AA>=::4400--00?;CBAADDEA?>?C@?97766//1265:6666<=@@@?ACDHJ7668FDEJFJDGDEF<:::<C77DAE40//.1130''')*)%%((32466:711126,,,-,89/-,.01CDCBCA=BBCCECCDJFG@?<0+)&%%%((,70//347CECCDCAA@BC??==>'&&()())*6663334//..))()(((244555<>A@77754'*'&%&()+($$%*+++888>>BBDECA>>>AH>D8888;3''&'455?EBABBFECDCDFFED>>>>88++**22?=>@BDD><<<C8777=8;@9::9988:9133/>>:8;))JIJEEEECCGBDDDDCCA9200(('((,()('266:7**34<C@?@?D>?GCGJ?==<BABC?99==43*))*1))--4102-+,;%%%%62229:952-)()'*4477('**+332267678677/002888@@@FJ??>>I?HI?>?J((().'&&*'((?C4444866'&&'&(%&,+--.78888,++++EGAACCJFA422333355<==:D@@CJJJADEFEC=;853344-,**)$%%%0)''%7:BBIJEJFGDB@><>?><<<?@BBDEFFEHED:@AA@@@:;4546=,.%&'())(+-.(&&'3?>9<<@CBBEAAE;;;<CE><;3-34056>BECJJFHJEB3122984411116<A=HJE>@HEEJGJJJJEJFJ6111863///07?@JFGDDCDED?>BEECEGHGBAB>?9,,,-12266;:851002./212/*12'''&%'$$+%.56EFGJIHFJIHJJJJ??==JJGGCA?BFD9986***'+++-&&%&+038::;99;?-++-/.//7;DIFI@A?>B@EEDBBEFFDCD>CGJJIDIJJJIJJJIJIJHJJJJJJHAA?A1/..2.--*('$%$%%%%&&%%%%%<8@BB<<5568BBFJGGJDEJBCB?JB?@?>778.BGEGJJDA?>>A>;,+,16846@JGGE@@BAGJGGJGFJJJGE;88996621...-/.,*)),,//;<CDFFGGCBCEE@A;9:::>>@?AABAA@>>>;<;;>8876668;:?JJGFJBA:;3/./0C9666?779J?777:FIB<>?JECB?>B662/*//1++.8;:;GHFFHHJJJJFGJFCCFAGEGJJJIHJHHIIHIDID;::;EJIHFDDDDBCA;<:;BAIEJGGJFFEJEFGJDCEDHFIFHE;@:>:9989CJEJEGFGFGFHGGFEE888210///59?C2++,DE>@AA@@@?E6ECDEIDBCBFFGEGEHJJDBHHEJEA>EJJJ6666?B8??>;;<@;??B<:))8??DEFBGDBAC??@?C::::JJDDGJFJJCCCDD65570=>??DHCC@A::;;<FF766))(*%%%/334,,..AAAA>;:6/)*;B>?=;<DEHJEDDHGJJJJA@ACB@;88;<55437,++,;54489DB@@@JIDFJFJJJIFJIJEDBBBAHJJJGJJJG?=775800:ACHJJHED@E62+++++,-23E=>J;>)+)'/('++-==@@B>==;;210,+)*('&&(('(,6953239<;;CEFEBCDJGHCFD1100;=E544432362,-BJIGEFGGHJGJHGFFDCC?'''')357?><<<=>CDEEGGBACAC20..*'')'$$%))**-.*****''(+0.*+*')<<;;7953/0/-.-(((%%'*(*)$$&&&&'&';<>A=?>?ACFG??BBIEHECCBD>655B6CGDIHJJJJJJJJJHHJIJJIJJIJEBCCED@=<;:<3.''&&&&'')*.CEEHFEC>=;;99;41-)('(%%&)30*(&67>FHDEA@@>>?>3''&)://,-23+=;8A@@DEA@@AGHHFEFJHGJEIJJIJJJJJHJEEDEEGEGDA>88777FGJJJJJJJH::::G>>?=>=;==>HFGIIIJJGEJBCA>JDC=@<=<@EI===>CB88''((=DE5444=../--++/0--7;F==>CBAD>10./35***)./12;4''',,4?BJGECDEHJJHIFEHE966565567??5444>44456<4J((<>?0+.'&++**,++,..00201,,+)&$%*'&5-5@JDI?:9977.%$&&),%%&&)+()1'&''(33346JJED=;;;=@>>=9669>9702..?EJJEB?<=FCCC@HFDJDBDJHJJJJJFGGFEJJJHD=<;;A55>?>@?1111>7567;<8<@AIJEHDDFGIDCD=A@@EJGIJ@@@@FG@ABBJHJJHFEHGJGGGFGDBBCGDHEHHJJHIDJJJHHJJIBBDCCBBECABBEHGJGGDGJFEHGGEFEFHJJJJ?::9<=7/.,-**&&&')(+,0/,))(%'%%$$$::8==<=@4334532''&&'),-+&')*=>=::?JFDAC?AIEGCC==<<301CFDJFGHHFIGIJJCFCEEBCEGCF???@DABA??@BF?<=+((',))),)+*())*+*&%()59<>EEBEFFJJEIA>=DFEGFCFDEDJIJDD@?A<;;;0000J1/1;=610131312BFEDJ;9646768<62<9<4155////6433'&&&//0/./.136JICADCJEGEECDCGEDCBBBCJIDBABDEFJ@?<6:82335988>>>88679>>>AC8J350/--/,,-111224//.'',,)'',.,,&'++8@AADFGGGIJEGGHGDIJJJGIJFFGIJIJJIEJFGHJJFJEJEDEDHHFIFF?=5444CEHIE?73('&&&'/445+))('+:?>==<6513,,89@AD?>??A844598658:;;<:@CD@@BBBAABE1111//0****-'&&)+,*&&$$%%(6677767?9JJJJDDCCE>??ABCFHFB;684598===@@B<::657(.-.00/64-7?<===ABH@?>=>,+,,,'&'%',+&&''11543'''(=4>:88646>>=;94138=DJJJFHEIJF??>>===B@ABADGEFED5444B<BDB>EFHJHAA3321897CDF=99549>?BGHFA94FECCBCCEICBA@=779.--.2226BEDHFBFCBBDCG=<;;>>=9//,'.)0/-,())%'')1FBDCBCDCCBBDDCH>>./6))((())-&%&-+)(-,,-,-..24;::768//74A@@A@=52358851012299;=7410.%'((233443::;@76669@B=JA<@@D<><;>>BB?68;B>((((JJEJHJJJIJD?@FBA@A65576669A:=1.--(&&&(&''+,,-56EEIFG9666:CDFBAAAIIJJIJHJJJJEH;;;;<BJHFJJ@((((,)))((((>?A@:))))JGJGJJGJJDIGCJGJJJIJHJGJCBCFIG-,,,)&&&))),))+765332+++-9=//03?BGJII6445434J2***++569@C::9566>>==94444=9:CEEAAB<G@=?CCEDJGC@3''''5500374?-''(,((&*+,--./,&&&(-0''--.--/BJJGDJJEJJJJGF?B;:++,<CHJJJJHJDC,,,8CD;;;;BJDCCCE*'EJJJBECCGEEDB:6AAEJJJJJJDCDE;<;BA?E444899ADGEC???@CBBDHJJ@555@E@A=@DJHGJEJGJIJJJJGHJFJEJFJJJGDA;:?35+8:=BJJCH=*&(%&%&%%&%+++/445))3/*,67?IHJJJJFJJJJFJHEBB@?BAJIJHHJGGJHFJJHE@1/..=BBBEBBABJJFBBJGCCA=;;;<FACHHDCCFDDJFJGHJJJJJGHJJJECDDJJJIGJHHHJJGFA4443782/./0;>?EBEJJJIJJGDB>>>?D<:/./1:379===369455:EGF3?-&&'/00//9943339;=00/,,,..)**'001277??JCA>@DJJJJJIIJHHGEABBFJFGHJHJJJJJJFJJJJJJ----.--/4366'&(((0((1./AAA@>@@?A===BGEFJHJIJIGJE9==97B5---66>2000<?677686445))))*+))-/456667879:JJBB:9:<<>EEDJJJA?<<??211)*)&'786///@::?AIJAAAAEEGEJH)((('**+3:767D>JI>?>>J;''''CDDFDFJIGED>>>@E6644.@G@@@A?=>><<;94569<;:;2/49..778CFE?@>=:,*))***-&&',0--+DGJJJFJJBF9999>><9;667770//097666;<@JJJJCBBBJ+**)))*'''';;<>EHJJEJGF@::JJIJJJJJJFJDBDFJEC;94CEJJJJJJJGHD@?@577@DDH?@@@JJJIGJJJJIJJJJJJGJJJIJJFJCCGCGIGIGAEDHCJEJJHGIJHGJHBAAABGEJCGCBA;;GFJACB>?=@@?A;4=>ICJCAGDHJJJIHHGFCDE4444C1*)')/0488=;67>=?945;;;;A@C?A??>?1111>42238=55CABDA@ACECF>;<;<JHEJIJJEJJJJGJHJJJJGJJ=<<;AJEGE2222?=887452**;@BICJJGIJGJJJHJ934JJG@>>66:99:@AJJJJD????FGGHIJ;0000@BEBBCGDBEDFEFJGFFHJIBB;;++,=>AGIDIJJJHHIGEGGHHIJJJJGJJFGJFJDB@010FEHDJJJJJFFHJJJIJHJIIJFJGDFGEFJHIIJJJHJGJJJJJJJIIFJHCCD7887410'%%%%,//.-.27002.....C8888?=>=>;:::??92322)))3)<<<>BGBFJHFD@1,-@JJJFGJJEJJJJJJJJJGE@>?AAJJECB3.1493333@J888874..-/CA7>BBABB@IBCCDGHGDJHJJJJJE++++DA>=>D>899:D1--.+&&&&'((,)30//////555710/06=>?=:A2889A5-3034FEFDHFJJGJJFJJHJIJJJFDBBEDFHJEFBBBF>@DHFJJJHJGJGDH@GJIIJJJJJIBDBBB?BIEJHEJCCBAFE>>?>;87:))<@HFHHIIJJHJJGGGFHIIHIGHJGHFJJIDDDIJJJ?7643-,,+*+'&&()*+(,,*('&(*,+((12<=;;<4444-+'('')%%(&''*,(&&'*0+()*&%'')('')'%&&/7779<5542221458:GJJJJFJHFA96220,,,/..2=683CDCCDEEBCB766,,,,,---,+&'''.457DEIGJHGIEGIJHJGJJJJJJIJJIFIGJGH;:9:B==>IHJHHIJJ>:::;>?DJEBCDCGDEGJJJJJJJJJJJJJIHGFHJFGJIJJEDJIC@:99;FB6778FHB@0011>CGGHHGIC<=>HIJIGJGEGHEJCBB;;:::>>CDBB98879<:<78::?9:8778:899=986<4,'&',.7-,-(763301CDEJJJJJHJIJFJHIHJJGGJIJFEGIJHFJFHCGEIEB@==5--38**66?D@<<;668:>>?8888,+++6--()****''''./+*)(**-2211002347896:>=@D@AA@@@><::;GJ<8789<7;55FG<:::=...././04AA?<@??433+++,6ACA@G=<;;=CJJHJJ?JDFGHJJIJJEFED=<>?>GI=:A9;FJBFD;<;;GJHFFJIJJJGJJJJJJGBDCCGGGJ@9/,&&;FHHJHBCCCJDCCDGFJJHEIEEJJIJJGJJFJD@<<?>:9000CGFCDDEJHHGDFF554.'+J''''8;A@@??F>@@>>>HJHJJCDCCJFDGHJGJH@;9:;8788679B??<:557.3((('28++0+<=3BDIJGJJJ>==,,,,@JFBA3323--..441201/.,''%$#*21334;;DJHJE<<;<D@,,,,/001GCBBJ4:222<<JGGJIJJFFJJEGDD?@@EJIJDGFDEFD???DG=FJ=<JADFHJCAEGFJ?@@GGJIDGIFGHIJJIJ;1000BACCDCAJJFJ>==AEAABB?JJJJHGJJFJGJJHJJD><<<>930----87;;;;>HFDEJHJI<<DBCC@BBDCGECE*)((89?9>6:<EJFD?A<=HHBFCBJJJEFJJ????IGJJJHFJHGJHJD???>IIJJJDBCCIGJ::92J03/@BAE;998410--3361001ADDGBEAB@ABBGGE?H>AJJJJJHJJIJJFHGIHD5446C?@@HDA=<<EA=>FFDDJHJF987842239:;6-''*1124455CCDEEJHFJFHJGGJJ@==<<=//1=>JIJJIJJJJIGFFJJGIHDHEJJHHJJJGIJIJJIJIJIJHJJEEE:999>C?>;<<=FEJ@@A=@>=?JHJHCDDBBBBE@JGJFED?A;=<?;;=<=>/--/;;;;>@@>>:4656IJBJDAHFDJJFEDC@>72+4:1?@@@@@@AACJJHJJIIDHFEJFIJJCBAA=1111D3,''%*%&56AIDGIHIIFJJHJHFJEFJEH:>?AJHJJ<::;DIEJIJJDGFDJCDCEJJIJFJJEGHHJJJHJAHFJFJEA@@?DDBFCAGEA@<>DJ((((677BBFGJJEJGJJHGJJJJJFJEI44EJJGJIDACAA;JFA?@--E,?FGDBBBBEIHJJJHD>;;:8870006;E7666?>>C6660111:9<;=;;653554B@;;<8++7/../6>@BACCCB)(())*;9889>@AAC.111;0'%%&*(&')),>BJFGBE''''CDDFDJGEJHJFHJFGD6666>7--3400002>?C))))B@CDCCBEEIJGHJCBBADC998866;8;;:<=EJFHJEJFC76666EFGJIJBDEFECD@B.-8.BCBE?==,))',4(1../99:A;<222BEFEGEGGCDDJJA?=@E=::9@6578GDDBDFFBBBDEF9777'&##$$((*%-''4;=DGF:889=<<<924.+--EFJJIGEJJJFIJGJG;<;?:;??8,,,+*&&43334BEDCDB5556>BDFJJEJFDJ;:9:?JHJJHJGCBCBBJ=<>=BJD?===8443499BCCFDGFA@@BA?65569883.00GGJDEGGGHHDA5335544))7)(((3??BBJJJJJFHFJEFDIIJJGJIIHJJJJIJIJJJEFEGDJJJJFJHJJIJJJIJCECDCDEHJJJJGJJJJFFJEDFHIJJFGHCBBBEF@@@BAA<;<?DJCE=>>FJFC@''&),-7??=;8989?=>6777:::5654577;:/;<5..73)&''$$$&'+&&$%'&&%$$#$$&&&&&'-/235:;88--++--09:;:43880--%$,'%%%'))+(&'&)()44:=>AABE====D5545CIB<;::=CHEEFFJDBBB@A??EA==>?>>3221556B:99:65)((()01<CAAFJEJEEFDJ=B@@8998>=<>>E?=88100---49,6422ABGDJ666677789D??@@B@@ABJJCDD??>?FFA=+(((4+10+(((,31111111*))*./7<9IGJJJGJJJGEHED?>433/--.3:8778BB>@'''(2,--/66333'+*$%%%'@ADGHJJJHHEFGF>000=A==?>856613%%%%$&*,2()5421100122/,'''''''&)-(''&(++3:??AG////42:</../1116?53=JEECDB@=3,,(('++.785?<=>AADDCEFFD?FCHBA>....-+)''&$$$-545835++*+35BCBABFD,,,.,,,)*))((((*((((**%&&&,/3DFFEFIIHJFDADEIJGEGJJHJHGEBE@@@?@BIBBJJJGHIA@@AJEEB'''''555=EEJJJA?CAH7668;222(%$$$****),&'HDCDHJFJEFHDHGFHDFDB@B330001:FHEGBCGGJJJJHJHD@@BE@GDJHGHJJEGGJGGJJJJHJJJJJJJJGFFJI=>=>JIFJJIJJEJJJ>>>;:<:HHGHGCFEFDAEABJDHFFIGJJCCDDJ?><<=BCIJIDDBBGCCCD>=**(''))),.-*,113453588+++,;?CACGIJEA6567=?::99>;55571/./1127///''()29<>JEEEJJFHJCG75574AJDEJGFJII@@??HEJDDE@AA644334@FIGJFCDEGBBBBEDE===>>JJJHJIJJJFDJDJGEJJ<<<<B<8*((((/?>@FIJHJIJIJHJIIFC>??A6+**.-,,88:926/0::9>>83222212>>=::;;;GHFECBCDGBFA::7.J.6&&&&):;?>>=;?IJJJFF@BBFIJGDJFI?@@JJHIJJDJJ644400//22,'''''*)&&%&%%)()'((',66CD@=76224100***.30527:9G<;;=@@??;778BAAABEHDBBAEFJJH5555<32.8322369:9;=>GJJC<<7653>777::(((*(('%&&&(24=;6657882;;8999AD>?@332/223;:83311123B9899IHEFCB:22EEDGJDCJJIJIIJJJJJJJIJHJJJJJJHJIJEJJJJF&&&&((/4446679446HBFICBACCCDDGJHJJDEDEECA==>>BIFGEA=<<=A??4444==67777FIJIIDJEDHDDJIJEGD?=<>>:::654;;@BHEEHEFJEACBD-,,/((((@AB@EDJB====?987610(%$$%%%%(4????DA@BE>==<>@88GCBCFJIIJJJECA?76+))//1?AA@?@>:;<@IJIFHHHHJJGJJHF@?@C:45<=??:856586211=>8820))+),556636)))5....9658/,((*((((&$$%'%%&''&%()/16567;:9:9:ABBEDCJDED<;<<7<=<>?>;;;=?A@?<??///;HCCFDAJBA@A1111@:<GF@>?>?GFHJCIBFC?@??GCA@@655233())*,;@CA*)))-,+)(%%%''**002))&&%%%%(&+,-,,-/AJJJJIJHHJGIGFJIJFJHFJJJJJJJIJJJGGJJJJJJJ>>?=DDAA2//,,149;<JEGDEAAIJJJJIIJIHGJJHA==>;;;/-,*,,-/01710//13339:;;553363111--,..'../IJ<;;<G;:::DIFHABBCIJFGIEC5421.)))0399>ACH>>>=@..-,/./-.26:9AB>==<8314-,+-.///01;HHGJ@?9:?>6*+AA;?CB?CFJEFCIHIGHJIHEJGDAGJGHGDEEEJJJGJJJJJJ8888JFHCJ111+))(*'(%$$%%&%)1,+((**2.0''''4=4>>4778GJGJJA?A@983((()AJJJBBBAHJHFFHJGJJIJJIHJJJJJJF;;5AFFJHABA@EIFJGJIGGDGJJJJJJJJJJJJIIDCBA?=>AA>JJDJFBC=<568B;>=<<8:::@?@898?G*&&&'5323)&%)52345111260....3/57'(-)++*+-789<=>E?@:701=>AE<?=>G@B>333<66,.==>FFDC@CDGGJGJHJGIFJFJE;89?GDH////4110/./1113721145<?@>>?110/655:79996777A?B@C@AEIFIIFHJJJJEJEGJHHI==<FJ?11:;AEFJGJJJDHABBA*)))B@@A2110/49CD<<>?CCICA>=>HA;;:;AAA@6666@:;9//4>77,,,..,,*&',9=/--.,**&&&%&&$***-***/+53224=<?CC76)((&'$$$%&)*/((+,-./)51(;6668GH@BCCAAACCFFJCJIDB?@AF@><<A@@4477B2222>>600(...,+(''(2''&(,7612;CJE??@@JAAB@5<>??BDDJFG98/@<<B@@GEED;61-,))))+-.0/6:CA@@BD755BFJDA@@DJJJJHJGIJJJDDCA@??CABB?@=00****%%$$')($%%%'.$$%%&&&*<=?@AEJ8:::BDBAA;FB9???112IB655<=;3345JDJJGGJJIEACCJGJJIJFJJJHJGFHJJBFBC=EA4//--./CIJJJFFGDA@@B((((@?DDC92>8=84ABADJJGJJD8888789DAAADJDDHJGDCECJCCJJDJEFJEJGGJIECJJHBDB?:;@AH=FJJJEGJ<;;;2111?<<5233=?=99:555****+++*..1//++++.9:ABJHJJJIJJJJGJJJJFJJHJHGJJJJJJIJJJJFFIFE00=;>>=::87544466=@CJJJJHJHHGGGFEFHFJJ333142244788<2('')DJJJJBBB====GDB@@9J?89565;87:9;0+-67@DDHIJJJFGHJGFJJFJFJJGE60002'&&%&%%)*/;=:98:FA@C@DCB<;:/AB56E3DD@>?@6:35<.,,*))-4**999=;5777;CCEJCEHGGEBCDBCEDGGDH>9742333777B++***..233)***-035)).)(0+%%%%&&())**:89<?AD?44/...13;4466CEF=9;;<?::2)((*-53.-//----.,--,+,/<B@@@BEHEIJJEJIH87773-+'''1101*256AJJEJJJJEFIGCBBCC=<=>?A?@98321177898332202322459;JJG=>EJGJFJFFF>EIJJJIBCAB>@@666)(((400+58=;;;=>>6223>@I?@>A@C000.../B@455*A>92@<9<0000GBCG;;;<FFDGIIIFJAE@<7)$$'(('&&)+++99<=H:::543,))))*&&+89?AFEDFIJJHIB>?GEFGJJB@>BBB?8;751('%&*++++0;66542110&%%%***()00(94433746/.,1***,0,,3*))-(''',,08=@@@EIFJJJFJJJJJJFFJHDEIHJFHJHJJFJIJJHEECB?>??<<;?BCJD>>?DH87899:9@DHJJJCCEBDA>==@;;HJEACA?ACGIJHJGHFJHJIJJJDGEIJHJJJJ@>0026?988:56878407412((()?@G>>22227/<==B>454855ABA@@?>EDABEFJFHJJJFHFJJFHIJIJIHJFIJIHHJJCJB>A@@JGJIJEJDJIJJJJJJFJI@@@HIGJJJJIJJIJIIGIJJCDB@ABDGJIJJJBA?8778:444=>?A@DCCHJGJIJJC?AABCJJ77733-'(',2++++?>6667998;;;>>??=>JD=FFGJ?JD95558JIIJFEGHDIEFGJIJHJJFJJJJJIJJJJHJJHJJJGJJIJJJFJGGD??JJJJJJJJGEJJEFC?A?A<74578CDJJJGJ@@@?C''''1..65?A222'''*9=?>EDEFFJHGJIJIGJFGDJJHHJFJJA>;<9:BEHD>67:,'***++<?@EHIJJHIF988822@:;JDBECJCCH:43*()*@CFHBAA>?A1//.--,-8<BE8777A?78>>?GEFJCGJJHJJJHIJGJJIHIJ3333951'''9G@BCG@IGJJJGJIJGFGJFEJDJJJJGJJJJJJJGJJJJJJJGBDECCJJJJJJGJHHJGHIECID<<:6/))*700>>EJEFJHDGEDDDJF?>>7789F?<<A::////=<8///09:&&&&3&&''%%*(,+,,.ABIFDCD@>@DGGD@==:--*)))--2;>86657/..12('''((<=JDB@;+-((>>FIIFECDCGCGEDGCCEEFED?;:;=;40003566:;:=?@DCBCJGJJGJIJIFJJHJIJFGJGJA@@DJJIEEFHJJGJEJJGHJJJGJIB@@BBD>=@@76445-..,.'&&&+,0//00@@>;<<EDHJ=:77HJIGJGGJEJGJJIGJDF==>>=<=<DA@BDDFJGHJGIJFFJEJFIJHJGJGJJHJJJJIAAA@EB<<><?>980/0/5454*'%%'(*+/4995554;:6**20)&$$((''2./2232257?=?:=><<-'(5///1997-:78?JGIFJIJH0///5BCIJJFJCBBBBGFHDJ>>JJDEDI=D@<@&&((89<DCGD222******+6GEGCFEHFJGDGDDIJHJGFFJJJIJJJJFJGF>==;888JJJJIJGIJIHFFCFFFJHGIJGIJJIJJJHJFJ<==7200***)-/'%%$'%&)&$$#$%%%%&%%%%&&%'00//02?FBCIJGJFJFFJJGIJ6545:*&&'2=BEJJHJJIJHJJJJJGJFEGICJFEEJFIHIJJHJDFIJIIHF76667FEHEGJJJ>>=<ABFIJJJJFDJJFHJJIJFJJEGJJIJHJE>JFJGDDH65544;5667CD@B==JJJJHJIIHJJ@@FJE@@>??BGFIGJJGHGJIJGJJGJIJFIJGJHJIGHJJBDECA3320++456@BCEHIJJJJJJGJJDGA@?@B;D90HFHJHJCGEHIJJHJEJEJJJJIJJJJI:99:;:2111:>?FJJJHHJJJJJIJJIHCJJFJJFIJJFFJ=801DDFGJIJJCAB::9)&&&@>?AFJDJJIJJHJHJJIHIJDBEHHJJFFFHIIHJIJB>==CB8665<;;<89?55;=DEEDA;<D=>CJCCJJJJJD<;<<JJJFDCF>><85/,,-66*(((133566BBDCC@@@FGFIJHEJJJJF66FCFFA=;962AACCDCCFC?9989;////22DA?::=:<<=EJJ;688==86445;A=<=>?JHJH@@?>?)((*2--(())0011-.7<CBGJECGEJGHIHE>;:950////09;::84+0:@FCDG@>>C>II>===E>>>>99::?JE8773+**)*+018@A=>=333586,+00<;9;;:764456.,,&&'./6ABC:9::?41,,.>?=;:;@AIHECAAAE=<<;;@::<=B@A<22;=ACB;;DBDDJJ:8))))00'''*10113.---69>((ABF?CCDIJFHFEGEE=989::89AADD====EDGGJHIGIJIJJCJFJHFHDFFJGEG@JFFJFJJJFHJIGJHJJHIJHHHIJIE@??>=?5657222DDJ>=@?HJFFHJJGIFJE=>?JFEFEGJGJJJJHJHJJIJJJJGIHJJJJFFJA88.))*'&)+((%$$%&%'(CEDCHC>::?G>>=FIFIFHGJGJJJHJJIJFGICDGJJJFJJB>=<<<;87,+++0@?@A?>>>?76/**3IJJFCFCJCDIHJFJHJFDFEF,,,.-(((')%%%',&%%&&%'+**((,+*+)*'''&''')857=<<H8879==JGJJJJJHJJIGJC>>>?J>=>>FEHJJFFEED===>69:JFHDCB@?6/JDBDCJJECA?::((((5449<=;:,,,+3-/((0''');==BDIJJGCD@333350..-01))*9;=A>>667CEJ@?@EJJEEJGGEA=<=>HG****IHDGI@?5//.-3019>('''A0BJJJJIEFEHC@<56***+11//..3'')).14J)('(()2A>::9:760//)*))/..+**)++.7<::EJJEEE;?:311.0:97/.26@?ABGFIBAA>2235879@=>=;<<<:2000094335FIFDEBC....25=<;79<59<?==;967>:;:;?>6551/-:<<@?5743456;6///105010./)&%&2641*+//229:J<:;=>?BJIJFBDGDD>-&%%&()*55BE6666;;;<>E@AA9999BABA>=9<;:=>AJJID<=7444699;;;//0;;15+,04?@??JJJFJGE<=DFFJGHJJEGEAC>::BDEIFGGDCIJDHGJFIJFCCCDFFGGJHGHIJJIGGEHEH?4335<85??ACAA>880))-4433)((,,----366:<;?>>BCDHEHGJHJEJJJJEEJD<<99;;4<=1111:992../6;9987;.*)()3)((+&&&+9HD====HICHDFJFCCB>3J1,-.489=>AD@@@?A>55535554645***,7942./--28889?ACDEIJJDDC8----..*%$%%%%*6489<AA@;A43579:99871--,-.'&&&))),()())))+)()'(.16710,,,+/99>?J666..--3==<<:E33335444667789;<<==>DG??>=<=@@?*(&%&#$&))''&&)4156;-;7778BBACDCBBBB=<<<;832,++,23325544.)*+6::4366699FDCB--*()(&&(&&&'(,,+&'&&)*-6022/--/0132))'+'%&&,)%%(%$$,.03241.++55;<A@?>==600*''68;5554<=@@HDBB?;888CFFC<;33//022A8889?DDD@@5?DIIFGGGGEEFIJGHIFDDGIJJD>=A@BBBED@A@@0///:44652/0988;>:GFCDC>=::93/6113<>BFGEIEJJBDGGIFFBF*))*/+-/(345;<<=AEFFGIGIIJFGFGFFDIFDEGIJJJA::AHIDJJCABBDBC>>9100/<974400//1;@=<8677899::31-))&&**.32/+&''&'&'((%&%%*+))'(//8.../+)*))*///5599;4222?ACEBE??==;:69('(0(&$$%%&(((''''741+)&()22266643685555=342,,*)))*)+%%-)*3723357759886557><>@@DDAA??BAFF=777?AAACD@>>=?@A<;98.--59>ABD7C:>99A@@BBD73000@>;:99::('&#%&%%%&&(&&%%'%$$$'())$%&#$#$$$%'*)'(,)*.'&&%&%%%&%%$%&%&&*())+'%%%'(*+/%$$$%&$')')+'&%&$$$$%'(((%%$%%$%%$&&&%$%((,,-(((&**..,,-,,'&&%%##$()%&'((%$$%''&%%%%''0,*%&%%#$%%%%$%$%&&$$%$###%%%('-..//-0+*)*,3+('&##$##$%###%''()))*0/,.-./0/0/3422('&&'&(%&('&%&(%&$$&&&''')&'+((('''%$$(((('()*++&%%%&%&('%&&&&&'%##$%&&&'(,((((%#$%&&###$$&%%&&&'%&*+1+**)+--&%'1/BA<>??D>?BB66EEHC8888447//9<>JJJFCJBAEDABBCGGDGGJDBB=<86234000156+,(49530/0.)'&&)'$%%')&&&()-//-.2///3?ABEDFCDGDJF?7667'&&&(0/))+,57334>A=22..../8*&'&++0-14=;<=>=6645221487////7666=??=;0//02222CJGFGJEHDGIG?=99997*(++.2/)*+/+*+-+-91111)/)&(8D;98799>>@=11114223BDGJJDDCA==<;?9667788921.,+)+CHFHFFIGCCEFI;:;;=;;@@@>.0+,++,,0((//DGF83FCDFHFGHJJJ9523C<FJCFCFEFJHAD=<<;@ACG;;;:111044111-.08=BEE=:;;;'''DGHIHFJJGJJJJJJHJGFJJJAADGF?D7772+****1433234453378>@CBFIHJHJICJIGHFIC:::<DB@BCJFCDCAA5434&&'*9444JFJJJFGFEJGCBFIJBAA@323323++,22224444FHHJJEJCBAAHGGJIJJJJIFHJJAJHJHJJJJJFEEFJIJJIIJJJJJIJJJJAJGCAB?BHJHJJJJJJJJIHJIGJIJJJJ2222IDFJJGJHD887733?;BGJEJ7778EJJIIFIHJIIGGGJHJIJJEJEHAIAA999DF?CJGGJJHIHJJJ::::JCC=;9=>=>FDJJJHIFEGDDJJGJEIHJHFADHJJFDBFJDI@===EDJJJJJJHJJJJJIJGJJJJFIJJIHJE>>=>IFIJJJJJJHFFFGJHIGCB@78<-@556>GHFFIGIJHFGGCJIJEJGJGE>>>8672500144GCECFDE@B>?HGGGJJJFEHC@>:9:9>?AJJIJIJHJJJDIDJIHJJIJHJJJJGDDJJFI;<;9:6(AIIJEJ9899GIJJJEJA7330/&$$$%&$,;@DBACGE@E<=BAA7541<=CHIHA@?8871.3859;<=:40++&&&&/(),;<@>@??DDABBDDE((();AAAG<;;-,*))*),/0;::>@EFEDJIEHEB77==@AA?>=?ADDIFCECEJGJJGHDFDJHGJJJGJJFHJD=C333--)'%%&'(),056----&'))*.0000/.//143,44))(*&&''')%%&&))-.3110167C<<EFJJJHEEBCFD@@@C<G86800/,.;?==>GHAGB<==?GJJJHJJJIJEEFDJEHCCGDHEJIEHGGGEBA11111<>=6>9;EE?AA>>5;**::9@BECCEBGJGA@@@JCB>=:44213394/-+***'&%%,----9:442**;GA@71//140-2---@???=CACCCGIJJIFIIIJGJHCCBJJGJJIGI....HJHDFJHIHHJ@?C7?3,,+'()*+(((+*('''*,,'&&(&&///3@=>>>EB??@FE?9443,+/@B4444JJGGJA@@@;86-*.-,25:322+000/)$####%%',36987?H8777ABA?3/.-,+('(().:<<DFGJAFDFJBBJD8767?<<989:EBA?CB@CDDJ<31/():9GJJGGFFCF?>8--,-15AEFAAAAHJDABGJ@==>A@81112?CJGGEJEEIHFJJJJJJJJJJJDBCBB?:9.(())))23222?IBGHGEECFCFAC:999654210,,**+&&'*,*),1/../,++,.4-.:.,''-/.014@CD??@?C1///...0929/?=9=>???CEGJHHGFJJGJJB<<<8:8::6677=:;<JJIFECAAAGACCACA@A766J...++5+91//07200/678;....((&(**1.***))''(,7/*,04490001/+')-)/3,,--CAGFJBCBBFF?@::E@ECHJJ>???A??A@B>6JHDEGCBHFACC?CCEJFFJE?<<111*)),)((++..3;?BDJIFEBB?=EHDADDFGJJ?JFFJHFGJJJGJJBCD?H=).((3;?@D=>F>>>>JHIJJGIIID855581/..23<998:;3567877811117433431/.--.,,-255332334566641///463334553442111123364231100016311259531123456///05444644824344566543111575332011011112101124222231/002478:70////0077411122334454321123454650512/--(*,)')%&***(('$$%$&('''00114339:311/10/1002234453100/12518:522111233567533-,)&$%')''(-.--.-*)%&&'&&',&&))*31/++++5442445668:644211013511000/.1345445310002372110438:632237@665430//1:JJ8432333222222247886212&--.086655554673210222****51//....4/41,)((),/443330001532////222246210/02/101442210100113554322421,,123566556:1-+))*.26823213233100/.../562334321////6443/525,+...03432223322254410--+,/145111155++.'(((6411/01153/../44322*()))-/..,,1+/3')25%$$%'''%'((&%%$$$%+--14558854445676666843223344455;/,,,.12//0....04--2-)))**'&&(()*('&%&&('(&*'&&&'*),/./,(()+0,,++-.004632212011*+++.''%').--.00101.../7875000.0./125454341-,+,/0222133556778877-,++-/+)(,++.--./5653330101322344440010//.2.11246640//,...220/19:943379777533222110112180/633))'''(++,++(,,122331.---/1555323368654443634561//0874222566////7310/1224471(''(,+-22211155578;;:;9::93*1237>>@@=;:<<787-AGIFFIJFEEFDD@;<)JJFGJFCC@BA?1112EJEIED?E;D='''&((/-0/..,/77:74589;<<<>))((3((01..953..2../0399<(((*))664()-/;<==?=@11017AA@EEFJJJJGBCDBAEBB:/+86,-,3327;76733314322273CEEJJFGJJJJJJJJJJHFEIHA:;BDDJDDJ;;634710.-,-,-//9:>@C<>:86443710&&&))*((1=@BABDI::53431.-%%%&'5./7664**)*.)).09;:;3/,,,-,--((%$&&+9??ACADJGHJCE====EJJJJJJJJIHJFEJFF8889>,,++*'''=C@@CABFEDD>>=??DE;DJJIHJJJJGJHGFJCF:7622257<<>9-BACGEHFJFJJGJHJIJJJ:77=HJIJIFJJJJFGJFJJF<;<:9CEHDEFFA@<5520/00'>BHFDEFHJHJIJJGIHGFDGJGFG?>111132200,,--:39///1/,,&%%%%$#$%%%$$$$$&$%$%'21000343320001=@AIA>>??=<;=;;ADFIHJHJIJGJGFGEGF@?>><;;<6668988FCFJGGGFFJJJFCCFCJJFFCDCDE;:::CGCIJJIGJHJJHII99@?@AGB6665<4/.3696211166.../<<B=96.'%$%)).++;22218@DCBD>::9?555=;;<,AHJGJJJGC@8111'&&%%&$&).682=<;?A@623;;>9-,--3((&&''),++..--,-,+,'''*-)'$$''%%'34//00777>=>>GHIGB==>;1(((55AAADCCJDFJFEEGJHJHIJJGFJJHFJJIJHHJIEEJJJBBJ>CDFGJIJFDJJJJIE7:7.2256)'*,(56DBC???>BHB>==C5044DIJIJI>>=>FFEEDDIJDAAAJEIIJFFHJJJJJJJID=822/../((()1140,,++++**+A@666;;+;DJIGJFJJGIIGJJGFDGCIEDCDJFJFF<;;<A@>//0:;3331-+,,23-++*(''%%&%)*++++)+36=??;:229&&2))3321/-(%%%'?F:1011ACCEB@DC?@@?ABED<::8:;42:;;=?A=:<>JIJJJHJEH866682--235@44=A@@?@ICBCCJHIJFAA@?BDDJGJJJIADCCDEEJJJFH99985.:;>DBDB?@@@DD@@BCDJEEGEEJHIIGFHDJIJJEJJA@76882'144=>DJJJGB=:7+**+,,,&(&%&'((&%&%&'$$%)+&%%$&''('()*02/0/72)))*+./66526,@?8::773455;6:'&((&'&&%%*),6<CGDA;?CD@?ABJHCA66651/1;CHJFJJI=>>=ABBEDJ?FA68AHICCDFJDGDFJBDFEA,97.)%%''+*()*+--0.,-***+-37,++,6569:>=><B>67777A=;;:?A@B///,,+),,,---0-,,,J--)((2(+447;<<:EF@<;;1111BAA><>8765565;>IJDB:7667H??>???866./=B?HE:954583854.++*615468=>===>>A660.9//=7775.,,)+**(&&&(/)'''*++,,(')*+*011:99?@EJJFBCACDFHJFFFG=:::BBA@@C@BFGIICGBJB????EBDJJIJJECCDJFIJJJIFCF:999;+++'&&'723448))))689==>AAD>44449889:::<888?;;,,--1CCBAA::9:<E@?@969B,.AHDIJJDHCCFD<3*+**0(((8<FJFGG>>?>JEJFFHJJJJFFB@@?AGDGFHDC@ACBJJGHBCDBJH?DEEEHJEJHJHHFFJHGADCCFHJGJJHJJJJJJJJJFEGB>A>DFDEFDCBCIHF.../CB;;;67--)&%''/478:;;;EDBDCB@@@CEHFJJHJGJJJJDFB@@A5DFJJJJJCBCBIHEECHCID>=>?CJGCGJGFF<=<===A;FGHJEIFJED+*+,DCCIFIDECE:<EI@@??@55+,---,,013656;6:??IDEJFEJF=<2200+***+.*44////745+(((0,1=9@BCDJJHD<;;6''''*=>F?<>J?>@BEJJGGFJFFC;<??EJFJJFIJDCDB@@CF7666864141/-)677:JH<;;:BDCBCDCFG?IDHIJJGHJIFHFGJJECD4222:<B@?@;1124964458001JIJIJJHIJGHHJJJJGGGFDHBBHHJJJEJJFJGGJIJJJHJJJJJIJJGJJIG;;:<J7779<<<<>:>????;988;=;;;(((((9@<<<<CDCGHCBDIJJ>><==AC>@AAJDEIGHJIJ;:;;:955;89:JJEEJGGFJC=<>==>2224:24EGHJIJGFJJEHGJFDFCEF655(%('('&&+)))*??EDHIFJFJIJJGGEDDHJJGHB>>?7@GJFJBBA787676544-..9CCBDIJJGJJGJEJIGHGIGHFJGFFJIFJGGGJEGHFJJGGBBA-'')(+*,,))**335C@DECGGDIIIFEEIJJIJHC>@HHIFH<<<<EEC?=<6557/-,/4*(().)'$%'&'(.2AIB76558=DJHFGIJICDIJHJJJHF?>>>C?-,,,B,,3//HEFGFJ<::;@66=<:77798577?@JJ====HJI0///<>DAFB@EEFGEEJFEEH>>>?=>>AA=J87?>?@>:8J-+,38979779877744238-**-/-&&)-.30')77==A5<BCA<<;;BEJFDBBDB222.)(,((3=A==CEC@AC>BJGEFEJIGIJGJJHJHJJJICA@359B:::8979,(((53('%%%%*06,0++-1/,-.9677A;73+*%%)))))232322&-'')'%'&'.**,+()+((%%')4941013;;::<=>FJJDCB62(&%%&)(+**(('(),/J00001/0-34+*-2545533324>@C@DF@@@@D@>>?DAC@BABBD:@B=B:>;::...-///0/..119CB@ACHED>=<<=>?FB999BGIIJIJF6664-*%%%%&&*****+,0---568?<>@@===>33337<666.%%$$%%'()<AFIG=<<99:7776667AFJA;;CCEIHHGEGHJGHIB?@A=?JHGHEECEGCA@@EE<;;=JGEHEJJEIJJGDBEFEGFDEF=;<4))))(%%$######%02/&&%$&%$'(*)**6788<<>7662)(++3*,-23/5?>ADCIJJJF<FA===45E<;;<GJFJJJIFCCFJJJJHJJJJJFEHJIDEFED:GJFIDGIGH==AFJFJJGIJGJJIHIJHJHJGEJDABJJIJJFEFA@0..+**--0.))+-02,-+,<>?87781/.+-1)'%%%$%',,--6>=>==DACE@;;;EEHJBB?@@?ACFJ446EGJJJFFDCEEIIGJJIJJFJIHHBAAA:888;50.+,,(('()*200/+'*)'&'.DEHGJJJJJJ@=F;<;778;?JJGJJCB@<;311.'''35@BDEBJGG/.../AB@BHIFJJHEFJD?<<:<000113=97789532/.15678GH>>>?HJBFFGEJHCICBJ?CBC@JICA@>;+++.76::;=99:;6666=EAFJJGFE.--.;<<9=CEG:=B?<8787../073245EDEDHJHJJFIFCFCHGGJJGJJHIJJFIG6666?8<5436:38***+9JGGFB==DDFJIIJJJGEDHHFJFHHIJFJIJJHJIJHGEFJIJBC@BJGJJJJFIJJJJJJJJHEHJJJJJJJE...1230071///;<<AJECCF?=><<==<=>>FGJGJJGIGJHJFJJJJJIJHEA@AB201=BB@BFIHJHJJHIJJJJJJGIJJJJIIJFCACC?CDEGJ?E<=FEFHHJHHIFJIJJJHHIIGDEBBJC?6...,-)('&$%+)%$$&26(*==>@IJF<::?JGJI@?>7<88997:<@3112>@?JFE<5456GB=:::JIJGJJJJJJJ@==>@GFEGFJIJJIJJFJJJHIJJJJJIEFHEHGGJFGFEE::;ABGDFFEJJ@@7))(((-32552..--..511..16820*$$%$%%.00-/688744+++-56550*%&&''(-1/+******112;;I>=>87779::?DCEJFJHJIIIJFF?<<<=?=)''&004E<66644333/////8656644401767644534=8887;;7889:?;BFJGEJJJJEIDDIJJHEEFHJJJGIJJEFDC;;***1242=>877889??DGDFBBC?;;;=IFJJEBC@<)((:6FG<=<=AABAAAB@C<??DHCDB@B::67;.2--1(,,1=>>>DC;<5336;<>@DJBAA88:996611*)()&&)),(''&+,..-*,,00233?<?;98:>>>==<===3000755,((8640.33-**+/0++*)*(*)'(-)(8.678;<;;/++*)**'(((;==>GAAA>04*''&&'9;<==EDFGDAAADJE>=99**'&.3'(:?====D997231/.-)**+5.AABGFEDG;;:;JJIJD?>==CGIJJHJJGJFJJJJJJGDEEJ9999C@@?@JHJJHJJJDIGFGHHGEFJDJCCBBDEEFFHFJHJJFFJEEFDCCFCDDEEHFEDGJ@@75559;;<=HHJIJG8777AJIJHFHCEHJJHGIFHDABBC@:@JB@:I----,,899.(?@DAABACHHJHJFJEJFIJG7////0?CDIJFFJGEFJD=>@9GJJFJFJJJJHGJJJHJEC;70CE331??:;;>@JJHIJDDGGFDGIFJJFIHIGGGFJHDCDEIFJFJIGJJHEJEJEIJJGJJJFJJJJJJJJHGIHFIHJI((((2+**+%$#$('(&''&%$###&(/23@@@CJGGHFJFECBD;999EFCCGCIJHIFJJJJJJII:1/2333/012;=;987:89;<D:;@BJBB@AEEGCBEJFJIIFJFC>98****766<@EC?A@;;<<>****'&&&%###%(1)((....8;=DDFJEGDHA<;2,76/-115+<??EJCHA86693-20++,5>GFGJJGJIHJD0/%%%%))%%%'**5;FCFIJJHHFJJJJFJIJJJJB@IAJGDGIEFJFFIJFDHEFCB??4334))))'&))&(+/+,*+****+++4<J@9878D<<<FJE>?A@ECEEEEGG?>>9?B9C<'''&'&)1:99:8<=43--,+(&'*()+'&$%&.-.4-**++?:99741**,=?<<<AACFFIJDDCEJJ5555FEJ?>>>CFJEJJA>>>54523222235::AA;66:DJJGGEGJ6565?:::6FEFGDBBCHGIJJIJJJHBDFHGJHFJGFGJJJJJGGCA@@BBCFFDJDGEJFGEC>967@=;=@HJDJJEFFI><<=@@AAADCCCFJFGFFEGJHHJGJJFHIHAAAFJD>>AAJFFFJEJJFCBCEJGJJJJJFGIBDF<JDCD?J95765,++23871/-,''),1=@E:66:)(++-00)1128565870><=<A?2223A@@=>???@?@JFD97778:-..0/04:;:;C9879EJB<<44777<<>66BCEEFDCDCFCA@BJJHJDGJIHEEJEFHFDFBEJAA7767?93357<?A9111121/0-)('(&&''('(--.:;;6557@77;9=:6@322.-(*&&&',,<>BHEJHEIJIEFIFJGAJDAAEB?JDA>A@@:544/,,,,+,+*%%'0-1;332234FIIDGID@BBGFE:53226=:<>>=>8779:?@>8778>::<>@EFGFEEBE=<<87=:9:1111@DCJIFIGJFEAB;7;GHBCE:J;EGJEJGEEDHEFD???<@??@BC5575@=9736=<=BH221&'&$$%%'*&1667;6552)&,/,,));?DGJJJJHIJJJGABBECAHGC9ECF99JJDEJ988:?66544466967>:6446**)*,0**''))**+/36830023))))<<;==6655;877:@A?><=@?B@<;7777A84459??GHJJJJIJCAABECF>?JJFCBDCCBD?J;2454222.+++)(((+,,*(%&*-+)))''*(('%$&(''(>CEEFFIGJ>9333AJCA755..%$$&+36>?F-*+56><=;770/..045<::9>98;;8/88:@B211)))+'(()0-,.7-,<<88*)))))*<=<A@CC.)'>EJDABCJEFJGHHEHJC=HEI5-JJJHEGJJIEJJJGHGJJJIGJC?<@@HFFJGIJCBD@B@@?@@BGGJJCD9999;,,+.89:=>DCGJIHHJHFG<<:6JFEJG@?;:90(())*678??<<==B8**))++3()78?A???<<>===>?DBBE<<;9:301','A78;+9;>CDHIHJJJJJDGI>?>>A:::ADBDDJ@??@F;-+*+/***('())+())'&'&&)((()4412@A@AACBAABCDGJHJJDEJFGJJHJIDCB=646-335@754**%%%&&&''*+&&&%)).++337---/>=--6ABEC222299<<?BC7E67=:/<65/...063)())+)$$&&''+114****+4,+--/5775214;9>>,++),,,=</../)'1(?CCH;=>;==:<::0///DFJJGFJGHJJGJDBEDGE@B;88,&'((,/J40)4GJJJCB?=<631)+/?CG=95545::::;A>6888DCBEDGJJ=>=::;;>?>@CCEDBCC??++,8?CAGGIJJIJJEJEEDB?@BB?<<0>61.-'%&(+(./0BDJJFJJF>==GFJIJFGGJJJJG0++>@JHFGJ8889JJJIJJBCBEJDEDGEIICD71...FF:99:CBC>>ABDEJJ?=><@@BJGGJI88:21112988:88:>7=:66CJJJFFFEGGJDJJHGHJJJJ:211*++*/'%%'&$%%$%%9;>CHEJECE943,%%'*2667'''*62---5114BFEHGGDGJGHJECIGIAA@@300.021./-2?>@AAFJJJFJJJHJEA@?::;?@D3+**.&%%$'(,+*)))+,2.@BDEJEBBAG:8899'&$&'*))(&&)))41199CC;88866668DCFCE>;:4451..DJIHJJJEJJGFIIJH::9<A2000DFHJF<655586634559>HC=<22103:9986688:<;<=73//088?=98:CJJDJJJJJHJJJJJJHIEIFJECACC(''*')')(&%%)))3759<:3,++3677731112;CFJ>=0///@?@>@::998555:-,,,FCJHHJJEFFFHJHFGJJJJFCDDGJJGCEJDFBJD;;9;HGIDFJCCCCDJIJGB===>IJJHJJAA<=(''(****7)&&((,&*8*=DDDFB?>;<;;>;111,,'()189::;:8-++-.(&%$%$$$('(=BBBBEJFHBJGECC<JHF@@A?C?BFIGIIHJJJGGEEECDDDJ96,4,-EHEJEHECGHJGECD-.,())*01;;767688A>544001269<6++*110678997655780.++/03,64-1-*+/,,+,/.//A?A;;ADD>GEHGCJJDD=6556;>?888;AFBD22FGJIIF8889976433366771/./----('''>?ACIHJDDIJDGF@<<=?GFHHA@@AEABA@FJJIJHJGIJ>>;;GJG@????87766:99897666<=C>222<887772124:::>IEC=<==;:;<;>;8A@@EEJJJJHJJJGJHEF@@@@FJAC:4448777AEJ=***+22::;=66:-/,-:////222?@?>=;989=@B????ICHJJCEG;@<775)(''++6=AEAHJGF??43440333><<><;;89;;B=GJJIIIB>CF==<0//-.000/1>98894--<//..))))))))))))))*0-...>??@F;;;<>BCA2()<<FA;DJJGJIJJJ;88;AAA<=>9::;==>ACC@9:FJJEEEJIJGJJJGJJJJJJIJJFFDDGIGJJJFGHJJE<;@CAB<7<:9AJJGJIJHHJDFG76632A<FJFGJFEDDAA64551>CC0000H;;:=?JJJCEFFFEH,,,,ABBCJHG=<<<5333:;D==-,,,JGFEEGHFJJJJHJIEJBJIJJJJJGJJJGJJEIDFJG;:::>8788???EJFHJHJJJJJJBB@1//0==758CEJJGHJFJJJJCDF21123,...1/*&&&*,,+))*?@@4223**)(&741**.*'%'&&')/1:4444A@@ACHFJE<=<9@JGEDFFHDD<9B,,,,11./*))),))'''%%&'%%%%%%+-.%))(,,/,**(*('''1388>?B)'((FCAAA54445;<FGJJJGHGGDCAA11119:EFG7767GHIJJJHIJJHIFJHJEJJJJFJ=<;:3('''.BGHJJHJJJEFFJJEJJCHGCAAA@???GJGJJFJJJJJJJDIHJEJJJJJJIIHHJHGHJJJJHJGJJJJJ8888JJIHFGIJGFCED;99.--,)))154+))*:ADDCCE;:7*89>AIHBBCC@>>=<@?=:))))<>=:;CBGE*))*10'&&&49;B?BAAEEDFEE@H@@BBJJJJJBBGJJFJGJJH>I==?>?ACEEIJFFFJJIHIHGEDDCEGG====JIJFJHGGJHF@7556=>)*'959AABCG@?882*977:???8960.1100/(&%$&(.//002,*)(,,+.4/,,.,,-'(')))2-13;;2EEECDEHDEJJJJJHFDCA@?:ACEFHEECEFDFJE?<>>.-...----124489;=@>>>>A@BAA?ADBA@ABFECFDC>:679=<@8110,)&''))&&&&.&&&&(-+,,7<<<>GJJIJFJJJJHJGJJIFFJEJJD<7BBHJD=>ACFGGJE544799JEAAACDDBBB@ABJJJFJA?;3;32263337<555588.-+'2///*.477BJGEEEJJJDHIIIJGEDEHFJJEEEG<<<<IJJJJGCBC>==<2/./467769;8:41656:DA?11(%)))(())((,****3**)%%''*%%'()7677AA??B744)))*;;>?BBHD@ACEFEFJ@??9:769942238<:54445,).-))))*'')((),,36>44BCBCGIFHGF@AA@ECCD?GHJGA@>===:60.&&%'*&%%&9EB@;::56454*+.10,-/522137532056):777544064:;==DCED?>>:<412..000-+,*,01333;;:97.//--3CHFHHJJEFJIC>>EDHDCBAAAA>>CECEGJ??>??-,,))((''&%&&*,((((**'-9>G:B@=><<31./0176751*&+*+4++./99::8;<=DCCDCGEIEDFDFEGHFG@9::CFDB=<=<@''&&+./120)657888000**'(%%&02643++301;6544'(45>?CB;;7000''''(&&&(BBBCA@AA@<<<<>A?22357>97667@=::8997322((('((('$$&('&&%++,))+13=HCCHHFIEA@ACCA;73.-++*+-+-/*,04567;::<E:99::>>=4469<JA>@>=@AIJJHJJ@@@887:<833888CCFGEEJJJJEHJHHJHJJFJIDH4'''*-(*64AH=<<<DBD>:9:;7/2-;--3301.,&+&$&*00%'&&;<=?71111..-.=<=>FC>=>9:89:=666JCEEFJJBCCDEAJGJGJIIHHHIJJJJJHJJJIHHEFJJC??@FBAC;9853,++,,/1//***%%%%'11589@89BFABDAB@>:854-**('&%%&$$$$&%%%($,.08:;?=::;EGEGJJJJHEECJJIFEJJJGJJHJJD>??>=8J6:DEGDEHHD?@BA;;;;E90/-006@EHIJGGFGJGIJICCCEHFA6665654(()()+-,,--.0669AAEEIGDDCCCDEJHFGBDGJJIJJGJHJ888CFGDEGFF000199;B=GF@>?>CEHEJJIJJIJJFD.,-/633DIFFGFHJJJHJJJJCFFEDJHFEFA?467??>>::9864466788;;;;IJJFHJJEIJJIF>???GDDJHHFJGIJ?IGJJJJHJHFH@:8J,,AAGJJJJHFD@=<AEID>>=;=<=;,+))0.-02/454)())'''()%$$#$$%%9:IHJHJJJJGJGHJHCCB=>>@CED7555D10.))**2><>::;;/++,,/@BDEEC>@2J/2(5ADCHJABABCCEJ8))),1:'(''DEGGI)))*AJGJJJ><;22220-**259572379>@@C@=?9::569>?C>:<>B:56@:::88>>HJ32-))*)-<??AFEJFGI??;;<<JDFGEJIJIA?999;A3/1+,416?<ACIFDGGJJJJJHGJFGJJCCDEJI?=,.,-86589:CHFJIGC??8866DDA;?44<789EJJGHHGEEJJJJEIJJJFJJJIEIJJIJJJHIJHIJJJEB7778CDEEBBCAABJJGGGGJJJJIIJJGJJJHJEGJB?>???/)))**3356,,,,3345724--133AAA410007:D989:IJJJJJHJJJJJJFFFGHJJJJJHGJEGHEG200/)('',/4376((((111<AJHHIGIFIDGGD?10/14+**<=442-(+*+,/1..('&'),/(((+JDCBDBJFFFGJ@??98834225>>>0001976689:?=DDGFEJJ)''''.1,,&&&&(,,,+,***&(((/0+.-)159;<EJJJGGIF7777B@==<:;877677889IG8878HJJJFJJJFHG?@DJJJJJJJHE@;99<:554463+)(*/112AAADECC98>>8888AE;?AAFEJGGGD?F733*)**DDFIFEDFGFHHJH<<<435*:>?JFDGJIEHAAJJHHGGGFGDJFJECD89/+,2:<>:@A<?99;'''&'(878<<=?JH>===B;:;AAEI?>>==78IJJGJFI+**+BEJHIIGGEA@AEJFA?>=>@>GGJFEHFCFJ=:::;9C>///0/-,,+0*&)).00***+.0222))))@<;=B@CCAHIEDFBABC997432348A<67643223-,,,//08FJDFIEDJCJEFJJGJFJJJIBBAAFCEHJJFFJJE><77;;A@?>979:99=8AGJJJEJFJGGJBAFHJJEJGFJGIJGJJJFFHJJJJJJJJHJJJJFHJHGHHJJJJJHJJJJJDJJJGJJJJCA@C?BCEJFEAA@>=<?A>B3/:77;;B><73334==HGJJJJJJJJJIJJJJJHGJJJJJJ?>?>CCFJJ<2222320+*((//6678EJG@>65610010'&%%&)/0/..9)))/22578<@?64448C@@>?JGFIDCHFEGHHGJEJFECCGB@@3////.7?I779JGCCC??1-)+4-0/0&&&)++>?@?@BB@AAEGDHFA>6*+++00&%%(+((())'&*6:IFFABA?AABBCCGDJHJG@@@?>=/...85668FJHJIJEEEAC756456799@>=<;::;DFH?>988:GIJGJJHHEABC@5444;41''''100''&'2**)+,/0.-.,--.BB@887<@8897?A@CGDIJJJJJIJFJH:9*))*BEHHGHGJG3222562.,**196212''((4093:9997----3==??B@AIIJJJHIJJJIEJFA;;:::,,,;<?@BD@BB<<=<FJFFJJHJJEHGJEHFJHJEJGJG@F82;;>>DGFFJJIE2220/,0(.FBBCAE53233;;9>98530140799==<;=AJFFCIBB44411/007;;=CJ><==>;;;>?A:<;<JHEEJIJGIGJ>>GEDH;:0.-,,)()*4222/012@.,+*))-..,,.-5012BEACHJJGCGFEJHHFD?<...+)(&''''+)'%'%%)/.32222@GH<::,,,,58AJEHJIHFFGJ:HHFHFIFJHJIEBA449;:B@=<>BAB6666>,++*-./-3-,,-011)))))&%%%&(779@3)(((0/**=?JJJJGIF@???CAA?A;;;;:8+''(7B@;EJJEEH>=;::21),+5555///-,,-.344++**//-5BEGJIIJIJJJGJC=<;AA>;:799<=;88:CBAABJJGJG>>>>JFHFFJJHGDA>:**))(''+44589<<00112?A?=*))))))233@A5566B@?...1400872121110001122434445<::6787777BJH=>:''')975778@A@FGJ==@@F7557>AD=;;2000//78?DCDDIH99/..-.---+***)*44:>?DDGFJGJFHHJJHJHJJGFDDHHGECGFDCA@><=:9;<944;BDA?7666BDJJCBC8=HFJHJJIJCFC>?>88798556:;;540.-.32213('''//279<;<<:::;==>EJHFJJJFGIJJJJHJJJJJJJEFJJ7/.-(()4645.,569/><=?1000?<:9:9953334101./0((((76778;ED444JJEC777744833E8778A=892.1....-,1112<8:;:JEEEHIJJJFBDBGFHD::0013***<:>922179AC;;:<=8'&'()FJGH;:999930.8:@AFFJJCBFJD?>>@FEJEJJJJJJII99DJGHGEDA*)))70?@BEDBBIEJJDA?DEHJGEB><<>?EGGJJJJJDE@B>999:=>;<<=EGGHE??=:7,((/146=::::CJIIFIJJJJJHIHFIJHHDCH=:4446J>JFJJDA>:;JGJJIJHGJIJJGGJJJFCC@?5542000--1/-,''''-*()))7==A0//1E@==>FEFCEDFJJFB@:9:<CAB@C1.<=EGIJGCCJJIHJJIJGGJJEC@?=///CJJCCIDJJEIDB?J6444?8/.....-0&&&&'(()0011656733102/1--126610---(&&&&../26**))*+21376113>=>?CJFJJJGJIJJIJJCAB66778?>>?DFA33557;<GFJFJ::;;JGDEFGJHHA?CDFFDCA20011776:::6////6*(&&(++-+*,2/,+,1467BHIJE::;<@AAAA;<==>''''(20+*(),)('('%#$%$&*+%%%&&%%'(&'''%-..-,,,''*24))322/.-+*+*),&%%%(*(+.,07&&&&'(;;;CJA;98,*%%$%%$#$##$$%%%%'%%&$#$%,./255=ECBBCJ?>>@GGGGIHG?<<;G=<667:A>>?@;?>///FDIIJJFIJFFEJED>===:76;7724878.&'(*.(9:;=:;10106669611230-,,-22'&&*',-)&'*),/////<9<000199))*)))('''.(''&&%'''((76:;>AJCB==77859,,,---<:;;CEHJ=88AAECHJJJGGGHFEEDFHGGFECGEDDDJA??8878;785(&&((),,<<0//121014445445:EA::9545,'$$%((*)''&'%*&266883,,,3-,,**)))0/145788:::664..62375763434445@999>E81011;::<;9888)))&&&&''()/./666J4113001110.0050//0:21--/89*,,--.8098;?@BA>=;556<A@ABCABCEGJJEDJDA@???>BE@===;:@J?4/2..1.-)&&&())47501;:<>??>@@A@???@BDA?@>>>==>?@A@??@???@@A@?=>B>A??<;;;><;<<;<<<==444;343233)&%%%((',)'%%&&(,--.-/.335(''(,)')1267@>?>>@IDD:99.-54---.13223258;:998<::7.9<;:==??A@666>A@?>?BCDD988@A?@>=?>==778<::9;:9899;>@>>>>ABAE<//,,+*&'&'&&%*+,689>@;;::>@A>;;;=AAABGD>FJJC@AB??==AC???@AA@?>CB?===>BADFFB@>>=;;:65576446;@2()*,/:9988+)))291///2222232/,++,2,,-.;6766:;>>>>>>?>C8778(((2;=<5511254)&''/''')*/)*&$
@Stanford_n8a_1_EcoRI_Ti_plug_1_BigLinear_40_284
ACCTTGAGTACGACAAGGTAAAGCACATGAGGAAGGTCGGGCCCGTTACTTACTGACCCTACGTGGTTCTGGCGCACTACGCCAACTATCTGATACTATTATTGCCCTTGAGCGTAATCAGCAAGGCGATATGCCTAACCTTGTCCTCGTTCGTATTCTCAAGTGCCGCTTTACTGGTGATACTGGTATCGCTGGCTACATGGAATACAACAAGGAAACCGGATGGCTTGAACCATCAAGTTACTCAGGGAAGAAAGAGTCACACTCAGAGTCAACAGACTGGTCCAACGACACTGACTTCTGACAGGATTCTTGATGACTTTCCAGACGACTACGAGAAGTTTCGCTGGAGAGTCCCATTCTAATACGACTCACTAAAGGAGACACCCCATGTTGCAAACTGATTAAGAAGTTAGGCCAACTGCTGGTTCGTATGTACAACGTGGAAGCCAAGCGACTGAACGATGAGGCTCGTAAAGAGGCCACACAGTCACGCGCTCTGGCGATTCGCTCCAACGAACTGGCTGACAGTGCATCCACTAAAGTTACCGAGGCTGCCCGTGTGGCAAACCAAGCTCAACAGCTTTCCAAATTCTTTGAGTAATCAAACAGGAGAAACCATTATGTCTAACGTAGCTGAAACTATCCGTCTATCCGATACAGCTGACCAGTGGAACCGTCGAGTCCACATCAACGTTCGCAACGGTAAGGCGACTATGGTTTACCGCTGGAAGGACTCTAAGTCCTCTAAGAATCACACTCAGCGTATGACGTTGACAGATGAGCAAGCACTGCGTCTGGTCAATGCGCTTACCAAAGCTGCCGTGACAGCAATTCATGGACTGGTCGCGTCAATGAAGCTATGGCTATCCTCGACAAGATTGATAACTAAGAGTGGTATCCTCAAGGTCGCCAAAGTGGTGGCCTTCATGAATACTATTCGACTCACTATAGGAGATATTACCATGCGTGACCCTAAAGTTATCCAAGCAGAAATCGCTAAACTGGAAGCTGAACTGGAGGACGTTAAGTACCATGAAGCTAAGACTCGCTCCGCTGTTCACATCTTGAAGAACTTAGGCTGGACTTGGACAAGACAGACTGGCTGGAAGAAACCAGAAGTTACCAAGCTGAGTCATAAGGTGTTCAAGAGATAAGGACACTATGACCCACATCAAGGCTGGTGATTGGGTTAAGGTTGACATGGGAGTTGTTGGTGGATACGGCTACGTCCGCTCGTTAGTGGCAAATATGCACAAGTGTCATACATCACAGGTGTTACTCCACGCGGTGCAATCGTTGCCGATAAGACCAACATGATTCACACAGGTTTCTTGACAGTTGTTTCATATGAAGAGATTGTTAAGTCACGATAATCAATAGGAGAAGATCAATCTGATCGTTTCTGACATCGAAGCTAACGCCCTCTTAGAGAGCGTCACTAAGTTCCACTGCGGGGTTATCTACGACTACTCCACCGCTGAGTACGTAAGCTACCGTCCGAGTGACTTCGGTGCGTATCTGGATGCGCTGGAAGCCGAGGTTGCACGAGGCGGTCTTATTGTGTTCCACAACGGTCACAAGTATGACGTTCCTGCATTGACCAAACTGGCAAAGTTGCAATTGAACCGAGAGTTCCACCTTCCTCGTGAGAACTGTATTGACACCCTTGTGTTGTCACGTTTGATTCATTCCAACCTCAAGGACACCGATATGGGTCTTCTGCGTTCCGGCAAGTTGCCCGGAAAACGCTTTGGGTCTCACGCTTTGAGAACGTAGAGGATATAGCTTAGGCGAGATGAAGGGTGAATACAAAGACGACTTTAAGCGTATGCTTGAAGAACAGGGTGAAGAATACGTTGACGGAATGGAGTGGTGGAACTTCGAAGAGATGATGGACTATAACGTTCAGGACGTTGTGGTAACTAAGAACTTCTCCTTGAGAAGCTACTCTCTGACAAACATTACTTCCCTCCTGAGATTGACTTTACGGACGTAGGATACACTACGTTCTGGTCAGAATCCCTTGAGGCCGTTGACATTGAACATCGTGCTGCATGGCTGCTCGCTAAACAAGAGCGCAACGGGTTCCCCGTTTGACACAAAAGCAATCGAAGAGTTGTCAGTAGAGTTAGCTGCTCGCCGCTTTGAGTTGCTCCGTAAATTGAGCCGAAACGTTCGGCTCGTGGTATCAGCCTAAAGGTGGCACTGAGATGTTCTGCCATCCGCGAACAGGTAAGCCACTACCTAAATACCCTCGCATTAAGACACCTAAAGTTGGTGGTATCTTTAAGAAGCCTAAGAACAAGGCACAGCGAGAAGGCCGTGAGCCTTGCGAACTTGATACCCGCGAGTACGTTGCTGGTGCTCCTTACACCCCAGTTGAACATGTTGTGTTTAACCCTTCGTCTCGTGACCACATTCAGAAGAAACTCCAAGAGGCTGGGTGGGTCCCGACCAAGTACACCGATAAGGGTGCTCCTGTGGTGGACGATGAGGTACTCGAAGGAGTACGTGTAGATGACCCTGAGAAGCAAGCCGCTATCGACCTCATTAAAGAGTACTTGATGATTCAGAAGCGAATCGGACAGTCTGCTGAGGGAGACAAAGCATGGCTTCGTTATGTTGCTGAGGATGGTAAGATTCATGGTTCTGTTAACCCTAATGGAGCAGTTACGGGTCGTGCGACCCATGCGTTCCCAAACCTTGCGCAAATTCCGGGTGTACGTTCTCCTTATGGAGAGCAGTGTCGCGCTGCTTGGCGCTGAGCACCATTTGGATGGGATAACTGGTAAGCCTTGGGTTCAGGCTGGCATCGACGCATCCGGTCTTGAGCTACGCTGCTTGGCTCACTTCATGGCTCGCTTTGATAACGGCGAGTACGCTCACGATCTTAACGGCGACATCCACACTAAGAACCAGATAGCTGCTCGACATTTCTCCTGCCCGATAACGCTAAGACGTTCATCTATGGGTTCCTCTATGGTGCTGGTGATGAGAAGATTGGACAGATTGTTGGTGCTGGTAAAGAGCGCGGTAAGGAACTCAAGAAGAAATTCCTTGAGAACACCCCCGCGATTGCAGCACTCCGCGGAGTTCTATCCAACAGACACTTGTCGAGTCCTCTCAATGGGTAGCTGGTGAGCAACAAGTCGAGTGGAAACGCCGCTGGATTAAAGGTCTGGATGGTCGTAAGGTACACGTTCGTAGTCCTCACGCTGCCTTGAATACCCTACTGCAATCTGCTGGTGCTCTCATCTGCAAACTGTGGATTATCAAGACCGAAGAGATGCTCGTAGAGAAAGGCTTGAAGCATGGCTGGGATGGGGACTTTGCGTACATGGCATGGGTACATGATGAAATCCAAGTAGGCTGCCGTACCGAAGAGATTGCTCAGGTGGTCATTGAGACCGCACAAGAAGCGATGCGCTGGGTTGGAGACCACTGGAACTTCCGGTGTCTTCTGGATACCGAAGGTAAGATGGGTCCTAATTGGGCGATTTGCCACTGATACAGGAGGCTACTCATGAACGAAAGACACTTAACAGGTGCTGCTTCTGAAATGCTAGTAGCCTACAAATTTGCCCAAAGCTGGGTACACTGTCTATTACCCTATGCTGACTCAGAGTAAAGAGGACTTGGTTGTATGTAAGGATGGTAAATTTAGTAAGGTTCAGGTTAAAACAGCCACAACGGTTCAAACCAACACAGGAGATGCCAAGCAGGTTAGGCTAGGTGGATGCGGTAGGTCCGAATATAAGGATGGAGACTTTGACATTCTTGCGGTTGTGGTTGACGAAGATGTGCTTATTTTCACATGGGACGAAGTAAAAGGTAAGACATCCATGTGTGTCGGCAAGAGAAACAAAGGCATAAAACTATAGGAGAAATTATTATGGCTATGACAAAGAAATTTAAAGTGTCCTTCGACGTTACCGCAAAGATGTCGTCTGACGTTCAGGCAATCTTAGAAAGATATGCTGCATCTATGTAAGCAGGTCGGCTCAGGTGCGATTGTCCCCAATGGTAAACAGAAGGAAATGATTGTCCAGTTCCTGACACACGGTATGGAAGGATTGATGACATTCGTAGTACGTACATCATTTCGTGAGGCCATTAAGGACATGCACGAAGAGTATGCAGATAAGGACTCTTTCAAACAATCTCCTGCAACAGTACGGGAGGTGTTCTGATGTCTGACTACCTGAAAGTGCTGCAAGCAATCAAAAGTTGCCCTAAGACTTTCCCAGTCCAACTATGTACGGAACAATGCGAGCCTCGTAGCGGAGGCCGCTTCCCGTGGTCACATCTCGTGCCTGACTACTAGTGGACGTAACGGTGGCGCTTGGGAAATCACTGCTTCAGGTACTCGCTTTCTGAAACGAATGGGAGGATGTGTTTAATGTTTCGTGACCTTGTGACTATTCCACGCGATGTGTGGAACGATATACAGGGCTACATCGACTCTCTGGAACGTGAGAACGATAGCCTTAAGAATCAACTAATGGAAGCTGACGAATACGTAGCGGAACTAGAGGAGAAACTTAATGGCACTTCTTGACCTTAAACAATTCTATGAGTTACGTGAAGGCTGCGACGACAAGGGTATCCTTGTGATGGACGGCGACTGGCTGGTCTTCCAAGCTATGAGTGCTGCTGAGTTTGATGCCTCTTGGGAGGAAGAGATTTGGCACCGATGCTGTGACCACGCTAAGGCCCGTCAGATTCTTGAGGATTCCATTAAGTCCTACGAGACCCGTAAGAAGGCTTGGGCAGGTGCTCCAATTGTCCTTGCGTCACCGATAGTGTTAACTGGCGTAAAGAACTGGTTGACCCGAACTATAAGGCTAACCGTAAGGCCGTGAAGAAACCTGTAGGGTACTTTGAGTTCCTTGATGCTCTCTTTGAGCGCGAAGAGTTCTATTGCATCCGTGAGCCTATGCTTGAGGGTGATGACGTTATGGGAGTTATTGCTTCCAATCCGTCTGCCTTCGGTGCTCGTAAGGCTGTAATCATCTCTTGCGATAAGGACTTTAAGACCATCCCTAACTGTGACTTCCTGTGGTGTACCACTGGTAACATCCTGACTCAGACCGAAGAGTCCGCTGACTGGTGGCACCTCTTCCAGACCATCAAGGGTGACGTCGCTGATAGTTCTTCGGGATTGCTGGATGGGGTGATACCGCCGAGGACTTCTTGAATAACCCGTTCATAACCGAGCCTAAAACGTCTGTGCTTAAGTCCGGTAGAGAACAAAGGCCAAGAGGTTACTAAATGGGTTAAACGCGACCCTGAGCCTCATGAGACGCTTTGGGACTGCATTAAGTCCATTGGCGCGAAGGCTGGTATGACCGAAGAGGATATTATCAAGCGGGCCAAATGGCTCGAATCCTACGGTTCAACGAGTACAACTTTATTGACAAGGAGATTTACCTGTGGAGACCGTAGCGTATATTGGTCTGGGTCTTTGTGTTCTCGGAGTGTGCCTCATTTCGTGGGGCCTTTGGGACTTCAGAATAATCAAGTCGTTACACGACACTAAGTGATAAACTCAAGGTCCCTAAATTAATACGACTCACTATAGGGAGATAGGGGCCTTTACGATTATTACTTTAAGATTTAACTCTAAGAGGAATCTTTATTATGTTAACACCTATTAACCAATTACTTAAGAGAACCCTAACGATATTCCAGATGTACCTCGTGCAACCGCTGAGTATCTACAGGTTCGATTCAACTATGCGTACCTCGAAGCGTCTGGTCATATAGGACTTATGCGTGCTAATGGTTGTAGTGAGGCCCACATCTTCGGTTTTCATTCAGGGCCTACAGTATGCCTCTAACGTCATTGACGAGATTGAGTTACGCAAGGAACGACCAAGAGATGATGGGGAGGATTGACACTATGTGTTTCTCACCGAAAATTAAAACTCCGAAGATGGATACCAATCAGATTCGAGCCGTTAGAGCCAGCGCCTCTGACCCAAGAAGTGTCAAGCGTGGAGTTCGGTGGGTCTTCTGATGAGACGGATACCGAGGGCACCGAATTGTCTGGACGCAAAGGCCTCAAGGTCGAACGTGATGATTCCGTAGCGAAGTCTAAAGCCAGCGGCAATGCCTCCGTTCGTATGAAATCTTCCATCCGTAAGTCCGCATTTGGAGGTAAGAAGTGATGTCTGAGTTCACATGTGTGGAGGCTAAGAGTCGCTTCCGTGCAATCCGGTGGACTGTGGAACACCTTGGGTTGCCTAAAGGATTCGAAGGACACTTTGTGGGCTACAGCCTCTACGTAGACGAAGTGATGGACATGTCTGGTTGCCGTGAAAGAGTGCATTTGTGGACTCTACCGGAAAACATGTAGCGTACTTCGCGTGGTGCGTAAGCTGTGACATTCACCACAGAAGGAGACATTATGAATGTCTGTAACGTCCGTTGTCATTAATCCTGAGGCAGACTCTAAGGGCTTACAGCGATTCCTAGCGAAACGCTTTAGTACCTTGCGGAACTCCACGATTGCGATTGGGTGTCTCGTTGTTTTAAGCATGAAGGCGAGACGATGCATACTTTAAGGAGGTATAAGTTATGGGTACAGAATTTTAAGAAGGCCGTGAAGAAAGTCACCAAGTCCGTTAAGAAAGTCGTTAGGAAGGGGCTCGTCCGGTTAAACAGGTTGCTGGCGGTCTAGCTGGTCTGGCTGGTGGTACTGGTGAAGCACAGAATGGTGGAAGTACCACAAGCTGCCGCACAGATTGTTGACGTACCTGAGAAAGAGGTTTCCACTGAGGACGAAGCACAGACAGAAAGCGGACGCAAGAAAGCTCGTGCTGGCGGTAAGAAATCCTTGAGTGTAGCCCGTAGCTCCGGTGGCGGTATCAACATTTAATCAGGAGGTTATCGTGGAAGACTGCATTGAATGGACCGGAGGTGTCAACTCTAAGGGTTATGGTCGTAAGTGGGTTAATGGTAAACTTGTGACTCCACATAGGCACATCTATGAGGAGACATATGGTCCAGTTCCAACAGGAATTGTGGTGATGCATATCTGCGATAACCCTAGGTGCTATAACATAAAGCACCTTACGCTGGAACTCCAAAGGATAATTCCGAGGACATGGTTACCAAAGGTAGACAGGCTAAAGGAGAGGAACTAAGCAAGAAACCAGGATTCAGACGTTCTCGCTATACGCTCATCAACCTTAAGCCACCGCTCCTTAGGAGAACTGTATGGAGTCAGTCAATCAACCATAACGCGAATACTACAGCGTAAGACGTGGAGACACATTTAATGGCTGAGAAACGAACAGGACTTGCGGAGGATGGCGCAAAGTCTGTCTATGAGCGTTTAAAGAACGACCGTGCTCCCTATGACACGCGCTCAGAATTGCGCTCAATATACCATCCCATCATTGTTCCCTAAGGACTCCGATAACGCCTCTACAGATTATCAAACTCCGTGGCAAGCCGTGGGCGCTCGTGGTCTGAACAATCTAGCCTCTAAGCTCATGCTGGCTCTATTCCCTATGCAGACTTGGATGCGACTTACTATATCTGAATATGAAGCAAAGCGGTTTACTTGAGCGACCCCGATGGACTCGCTAAGGTCGATGAGGGCCTCTCGATGGTAGAGCGTATCATCATGAACTACACTGAGTCTAACAGTTACCGCGTGACTCTCTTTGAGGCTCTCAAACAGTTAGTCGTAGCTGGTAACGTCCTGCTGTACCTACCGGAACCGGAAGGGTCAAACTATAATCCCATGAAGCTGTACCGATTGTCTTCTTATGTGGTCCAACGAGACGCATTCGGCAACGTTATGCAAATGGTGACTCGTGACCAGATAGCTTTTGGTGCTCTCCCTTGAGGACATCCGTAAGGCTGTAGAAGGTCAAGGTGGTGAGAAGAAAGCTGATGAGACAATCGACGTGTACACTCACATCTATCTGGATGAGGACTCAGGTGAATACCTCCGATACGAAGAGGTCGAGGGTATGGAAGTCCAAGGCTCCGATGGGACTTATCCTAAAGAGGCTTGCCCATACATCCCGATTCGGATGGTCAGACTAGATGGTGAATCCTACGGTCGTTCGTACATTGAGGAATACTTAGGTGACTTACGGTCCCTTGAAAATCTCCAAGAGGCTATCGTCAAGATGTCCATGATTAGCTCTTAAGGTTATCGGCTTAGTGAATCCTGCTGGTATCACCCAGCCACGCCGACTGACCAAAGCTCAGACTGGTGACTTCGTTACTGGTCGTCCAGAAGACATCTCGTTCCTCCAACTGGAGAAGCAAGCAGACTTTACTGTAGCTAAAGCCGTAAGTGACGCTATCGAGGCTCGCCTTTCGTTTGCCTTTATGTTGAACTCTGCCGCGGTTCAGCGTACAGGTGAACGTGTGACCGCCGAAGATTCGGTATGTAGCTTCTGAACTTGAAGATACTTTAGGTGGTGTCTACTCTATCCTTTCTCAAGAATTACAATTGCCTCTGGTACGAGTGCTCTTGAAGCAACTACAAGCCACGCAACAGATTCCTGAGTTACCTAAGGAAGCCGTAGAGCCAACCATTAGTACAGGTCTGGAAGCAATTGGTCGAGGACAAGACCTTGATAAGCTGGAGCGGTGTGTCACTGCGTGGGCTGCACTGGCACCTATGCGGGACGACCCTGATATTAACCTTGCGATGATTAAGTTACGTATTGCCAACGCTATCGGTATTGACACTTCTGGTATTCTACTCACCGAAGAACAGAAGCAACAGAAGATGGCCCAACAGTCTATGCAAATGGGTATGGATAATGGTGCTGCTGCGCTGGCTCAAGGTATGGCTGCACAAGCTACAGCTTCACCTGAGGCTATGGCTGCTGCCGCTGATTCCGTAGGTTTACAGCCGGAATTTAATACGACTCACTATAGGGAGACCTCATCTTTGAAATGAGCGATGACAAGAGGTTGGAGTCCTCGGTCTTCCTGTAGTTCAACTTTAAGGAGACAATAATAATGGCTGAATCTAATGCAGACGTATATGCATCTTTTGGCGTGAACTCCGCTGTGATGTCTGGTGGTTCCGTTGAGGAACATGAGCAGAACATGCTCACTCTCCTGCTGCCCGTGATGGCGATGATGCAATCGAGTTAGCGTCAGACGAAGTGGAAACAGAACGTGACCTGTATGACAACTCTGACCCGTTCGGTCAAGAGGATGACGAAGGCCGCATTCAGGTTCGTATCGGTGATGGCTCTGAGCCGACCGATGTGGACACTGGAGAAGAAGGCGTTGAGGCCGAAGGTTCCGAAGAGTTTACCCCACTGGGCGAGACTCCAGAAGAACTGGTAGCTGCCTCTGAGCAACTTGGTGAGCACGAAGAGGGCTTCCAAGAGATGATTAACATTGCTGCTGAGCGTGGCATGAGTGTCGAGACCATTGAGGCTATCCAGCGTGAGTACGAGGAGAACGAAGAGTTGTCCGCCGAGTCCTACGCTAAGCTGGCTGAAATTGGCTACACGAAGGCTTTCATTGACTCGTATATCCGTGGTCAAGAAGCTCTGGTGGAGCAGTACGTAAACAGTGTCATTGAGTACGCTGGTGGTCGTGAACGTTTTGATGCGCCCCTGTATAACCACCTTGAGACGCACAACCCTGAGGCTGCACAGTCGCTGGATAATGCGTTGACCAGTCGTGACTTAGCGACCGTTAAGGCTATCATCAACTTGGCTGGTGAGTCTCGCGCTAAGGCGTTCGGTCGTAAGCCAACTCGTAGTGTGACTAATCGTGCTATTCCGGCTAAACCTCAGGCTACCAAGCGTGAAGGCTTTGCGGACCGTAGCGAGATGATTAAAGCTATGAGTGACCCTCGGTATCGCACAGATGCCAACTATCTTCGTCATCATCAAGTCGAACAGAAAGTAATCGATTCGAACTTATGATAAGCTTGAAATTAATACGACTCACTATAGGGAGACCACAACGGTTTCCCTCTAGAAATAATTTTGTTTAACTTTAAGAAGGAGATATACATATGGCTAGCATGACTGGTGGACAGCAAATGGGTATTAACCAAGGTAAAGGTGTAGTTGCTGCTGGAGATAAACTGGCGTTGTTCTTGAAGGTATTTGGCGGTGAAGTCCTGACTGCGTTCGCTCGTACCTCCGTGACCACTTCTCGCCACATGGTACGTTCCATCTCCAGCGGTAAATAGGCTCGTTCCCTGTTCTGGGTCGCACTCAGGCGGCGTCTTCGGCTCCGGGCGAGAACCTCGACGATAAACGTAAGGGCACATCAAACACACCGAGAAGGTAATCACCATTGACGGTCTCCTGACGGCTGACGTTCTGATTTATGATATTGAGGACGCGATGAACCGCTCCCGACGTTCGCTCTGAGTATACCTCTCAGTTGGGTGAATCTCTGGCGATGGCTGCGGATGGTGCGGTTCTGGCTGAGATTGCCGGTCTGTGTAACGTGGAAAGCAAATATAATGAGAACATCGAGGGCTTAGGTACTGCTACCGTAATTGAGACCACTCAGAACAAGGCCGCACTTACCGACCAAGTTGCGCTGGGTACCGCCATTATTGCGGCTCTGACTAAGGCTCGTGCGGCTCTGACCAAGAACTATGTTCCGGCTGCTGACCGTGTGTTCTACTGTGACCCAGATAGCTACTCTGCGATTCTGGCAGCACTGATGCCGAACGCAGCAAACTACGCTGCTCTGATTGACCCTGAGAAGGGTTCTATCCGCAACGTTATGGGCTTTAGGGTGTCGAAGTTCCGCACCTCACCGCTGGTGGTGCTGGTACCGCTCGTGAGGGCACTACTGGTCAGAAGCACGTCTTCCCTGCCAATAAAGGTGAGGGTAATGTCAAGGTTGCTAAGGACAACGTTATCGGCCTGTTCATGCACCGCTCTGCGGTAGGTACTGTTAAGCTGCGTGACTTGGCTCTGGAGCGCGCTCGCCGTGCTAACTTCCAAGCGGACCAGATTATCGCTAAGTACGCAATGGGCCACGGTGGTCTTCGCCCAGAAGCTGCTGGTGCAGTGGTTTTCAAAGTGGAGTAATGCTGGGGGTGGCCTCAACGGTCGCTGCTAGTCCCAGAAGAGGCGAGTGTTACTTCAACAGAAGAAACCTTAACGCCAGCACAGGAGGCCGCACGCACCCGCGCTGCTAACAAAGCCCGAAAGGAAGCTGAGTTGGCTGCTGCCACCGCTCAGCAATAACTAGCGTGACCCCTTGGGGCCTCTAAACGGGTCTTGAGGGGTTTTTTGCTGAAAGGAGAACTATATGCGCTCATACGATATGAACGTTGAGACTGCCGCTGAGTTATCAGCTGTGAACGACGTCTGGCGTCTATCGGTGAACCTCCGGTATCAACGCTGGAAGGTGACGCTAACGCAGATGCAGCGAACGCTCAGCATATCTCAACAAGATTAACCGACAGATTCAATCTCGTGGATGGACGTTCAACATTGAGGAAGGCATAACGCTACTACCTGATGTTTACTCCAACCTGATTGTATACAGTGACGACTATTTATCCCTAATGTCTACTTCCGGTCAATCCATCTACGTTAACCGAGGTGGCTATGTGTATGACCGAACGAGTCAATCAGACCGCTTTGACTCTGGTATTACTGTGAACATTATTCGTCTCCGCGACTACGATGAGATGCCTGAGTGCTTCCGTTACTGGATTGTCACCAAGGCTTCCGTCAGTTCAACAACCGATTCTTTGGGGCGCCGGAAGTAGAGGGTGTACTCCAAGAAGAGGAAGATGAGGCTAGACGTCTCTGCATGGAGTATCAGTGACTACGGTGGGTACAATATGCTGGATGGAGATGCGTTCACTTCTGGTCTACTGACTCGCTAACATTAATAAATAAGGAGGCTCTAATGGGCATTCATTAGCCAATCAATCAAGAACTTGAAGGGTGGTATCAGCCAACAGCCTGACATCCTTCGTTATCCAGACCAAGGGTCACGCCAAGTTAACGGTTGGTCTTCGGAGACCGAGGGCCTCCAAAAGCGTCCACCTCTTGTTTTCTTAAATACACTTGGAGACAACGGTGCGTTAGGTCAAGCTCCGTACATCCACCTGATTAACCGAGATGAGCACGAACAGTATTACGCTGTGTTCACTGGTAGCGATCCCAGTGTTCGACCTTTCTGGTAACGAGAAGCAAGTTAGGTATCCTAACGGTTCCAACTACATCAAGACCGCTAATCCACGTAACGACCTGCGAATGGTTACTGTAGCAGACTATCGTTCATCGTTAACCGTAACGTTGTTGCACAGAAGAACACAAAGTCTGTCAACTTACCGAATTACAACCCTAATCAAGACGGATTGATTAACGTTCGTGGTGGTCAGTATGGTAGGGAACTAATTGTACACATTAACGGTAAAGACGTTGCGAAGTATAAGATACCAGATGGTAGTCAACCTGAACACGTAAACAATACGGATGCCCAATGGTTAGCTGAAGAGTTAGCCAAGCAGATGCGCACTAACTTGTCTGATTGGACTGTAAATGTAGGGCAAGGGTTCATCCATGTGACCGCACCTAGTGGTCAACAGATTGACTCCTTAAAGATGGCTACGCAGACCAGTTGATTAACCCTGTGACCCACTACGCTCAGTCGTTCTCTAAGCTGCCACCTAATGCTCCTAACGGCTACATGGTGAAAATCGTAGGGGACGCCTCTAAGTCTGCCGACCAGTATTACGTTCGGTATGACGCTGAGCGGAAAGTTTGGACTGAGACTTTAGGTTGGAACACTGAGGACCAAGTTCTATGGGAAACCATGCCACACGCTCTTGTGCGAGCCGCTGACGGTAATTTCGACTTCAAGTGGCTTGAGTGGTCTCCTAAGTCTTGTGGTGACGTTGACACCAACCCTTGGCCTTCTTTTGTTGGTTCAAGTATTAACGATGTGTTCTTCTTCCGTAACCGCTTAGGATTCCTTAGTGGGGAGAACATCATATTGAGTCGTACAGCCAAATACTTCAACTTCTACCCTGCGTCCATTGCGAACCTTAGTGATGACGACCCTATAGACGTAGCTGTGAGTACCAACCGAATAGCAATCCTTAAGTACGCCGTTCCGTTCTCAGAAGAGTTACTCATCTGGTCCGATGAAGCACAATTCGTCCTGACTGCCTCGGGTGCTCTTCACATCTAAGTCGGTTGAGTTGAACCTAACGACCCAGTTTGACGTACAGGACCGAGCAAGAACCTTTGGGATTGGGCGTAATGTCTACTTTGCTAGTCCGAGGTCCAGCTTCACGTCCATCCACAGGTACTACGCTGTGCAGGATGTCAGTTCCGTTAAGAATGCTGAGGACATTACATCACACGTTCCTAACTACATCCCTAATGGTGTGTTCAGTATTTGCGGAAGTGGTACAGAAATTTCTGTTCGGTACTATCTCACGGGGACCCTAGTAAAATCTTCATGTACAAATTCCTGTACCTGAACGAAGAGTTAAGGCAACAGTCGTGGTCTCATTGGGACTTTGGGGAAAACGTACAGGTTCTAGCTTGTCAAGTATCAGCTCAGATATGTATGTGATTCTTCGCAATGAGTTCAATACGTTCCTAGCTAGAATCTCTTTCACTAAGAACGCCATTGACTTACAGGGAGAACCCTATCGTGCCTTTATGGACATGAAGATTCGATACACGATTCCTAGTGGAACATACAACGATGACACATTCACTACCTCTATTCATATTCCAACAATTTATGGTGCAAACCGGGAGGGGCAAAATCACTGTATTGGAGCCTGATGGTAAGATAACCGTGTTTGAGCAACCTACGGCTGGGTGGAATAGCGACCCTTGGCTGAGACTCAGCAGTAACTTGGAGGGACGCATGGTGTACATTGGGTTCAACATTAACTTCGTATATGAGTTCTCTAAGTTCCTCATCAAGCAGACTGCCGACGACGGGTCTACCTCCACGGAAGACATTGGGCGCTTACAGTTACGCCGAGCGTGGGTTAACTACGAGAACTCTGGTACGTTTGACATTTATGTTGAGAACCAATCGTCTAACTGGAAGTACACAATGGCTGGTGCCCGATTAGGCTCTAACACTCTGAGGGCTGGGAGACTGAACTTAGGGACCGGACAATATCGATTCCCTGTGGTTGGTAACGCCAAGTTCAACACTGTATACATCTTGTCAGATGAGACTACCCCTCTGAACATCATTGGGTGTGGCTGGGAAGGTAACTACTTACGGAGAAGTTCCGGTATTTAATTAAATATTCTCCCTGTGGTGGCTCGAAATTAATACGACTCACTATAGGGAGAACAAATCAACTAGGGAGGGTTTTCTTATGATGACTATAAGACCTACTAAAAGTACAGACTTTGAGGTATTCACTCCGGCTCACCATGACATTCTTGAAGCTAAGGCTGCTGGTATTGAGCCGAGTTTCCCTGATGCTTCCAGTGTGTCACGTTGAGCCTCTATGGGTTCCCTCTAGCTATCAGTCGGAGTAACTGCGGGGACCAGTTGTAGGTTCGTTACGAGCGACCAAGTGTGGCGACTTAGTGGAAAGGCTAAGCGAAAGTTCCGTAAGTTAATCATGGAGTATCGCGATAAGATGCTTGAGAAGTATGATACTCTTTGGAATTACATCATGGGTAGGCAATACGTCCCACATTCGTTTCCTCAAGACTATCGGTGCGGTATTCCATGAAGAGTACACACGAGATGGTCAATTTCAGTTATTTACAATCACGAAAGGAGATAACCATATGTGTTGGGCGACCGCAATACCTATCGCTATATCTGGCGCTCAGGCTATCAGTGGTCAGAACGCTCAGGCCAAAATGATTGCCGCTCAGACCGCTGCTGGTCGTCGTCAAGCTATGGAAATCATGAGGCAGACAAACATGCAGAATGCTGACCTATCGTTGCAAGCTCGAAGTAAACTTGAGGAAGCGTCCGCCAGTTGACCTCACAGAACATGCAGAAGGTCCAAGCTATTGGGTCTATCCGAGCGGCTATCGGAGAGAGTATGCTTGAAGGTTCCTCAATGGACCGCATTAAGCGAGTCACAGAAGGACAGTTCATTCGGGAAGCCAATATGGTAACTGAGAACTATCGCCGTGACTACCAAGCAATCTTCGCACAGCAACTTGGTGGTACTCAAAGTGCTGCAAGTCAGATTGACGAAATCTATAAGAGCGAACAGAAACAGAAGAGTAAGCTACAGATGGTTCTGGACCCACTGGCTATCATGGGGTCTTCCGCTGCGAGTGCTTACGCATCCGGTGCGTTGGACTCTAAGTCCACAACTAAGGCACCTATTGTTGCCGCTAAAGGAACCAAGACGGGGAGGTAATGAGCTATGAGTAAAATTGAATCTGCCCTTCAAGCGGCACAACCGGGACTCTCTCGGTTACGTGGTGGTGCTGGAGGTATGGGCTATCGTGCAGCAACCACTCAGGCCGAACAGCCAAGGTCAAGCCTATTGGACACCATTGGTCGGTTCGCTAAGGCTGGTGCCGATATGTATACCGCTAAGGAACAACGAGCACGAGACCTAGCTGATGAACGCTCTAACGAGATTATCCGTAGCTGACCAACCCTGAGCAACGTCGAGAAGCTCTCAACAACGGGACCCTTCTGTATCAGGATGACCCATACGCTATGGAAGCACTCCGAGTCAAGACTGGTCGTAACGCTGCGTATCTTGTGGACGATGACGTTATGCAGAAGATAAAAGAGGGTGTCTTCCGTACTCGCGAAGAGATGGAAGAGTATCGCCATAGTCGCCTTCAAGAGGGCGCTAAGGTATACGCTGAGCAGTTCGGCATCGACCCTGAGGACGTTGATTATCAGCGTGGTTTCAACGGGGACATTACCGAGCGTAACATCTCGCTGTATGGTGCGCATGATAACTTCTTGAGCCAGCAAGCTCAGAAGGGCGCTATCATGAACAGCCGAGTGGAACTCAACGGTGTCCTTCAAGACCCTGATATGCTGCGTCGTCCAGACTCTGCTGACTTCTTTGAGAAGTATATCGACAACGGTCTGGTTACTGGCGCAATCCCATCTGATGCTCAAGCCACACAGCTTATAAGCCAAGCGTTCAGTGACGCTTCTAGCCGTGCTGGTGGTGCTGACTTCCTGATGAGAGTCGGTGACAAGAAGGTAACACTTAACGGAGCCACTACGACTTGAGAGTTGATTGGTGAGGAACAGTGGAACGCTCTCATGGTCACAGCACAACGTTCTCAGTTTGAGACTGACGCGAAGCTGAACGAGCAGTATCGCTTGAAGATTAACTCTGCGCTGAACCAAGAGGACCCAAGGACGGCTTCGGGAGATGCTTCAAGGTATCAAGGCTGAACTAGATAAGGTCCAACCTGATCAGCAGATGACACCACAACGTGAGTGGCTAATCTCCGCACAGGAACAAGTTAGAATCAGATGAACGCATGGACGAAAGCTCAGGCCAAGGCTCTGGACGATTCCATGAAGTCAATGAACAAACTTGACGTAATCGACAAGCAATTCCAGAAGCGAATCAACGGTGAGTGGGTCTCAACGGATTTTAAGGATATGCCAGTCAACGAGAACACTGGTGAGTTCAAGCATAGCGATATGGTTAACTACGCCAATAAGAAGCTCGCTGAGATTGACAGTATGGACATTCCAGACGGTGCCAAGGATGCTATGAAGTTGAAGTACCTTCAAGCGGACTCTAAGGACGGAGCATTCCGTACAGCCATCGGAACCATGGTCACTGACGCTGGTCAAGAGTGGTCTGCCGCTGTGATTAACGGTAAGTTACCAGAACAAACCCAGCTATGGATGCTCTGCGCAGAATCCGCAATGCTGACCCTCAGTTGATTGCTGCGCTATACCCAGACCAAGCTGAGCTATTCCTGACGATGGACATGATGGACAGCAGGGTATTGACCCTCAGGTTATTCTTGATGCCGACCGACTGACTGTTAAGCGGTCCAAAGAGCAACGCTTTGAGGATGATAAAGCATTCGAGTCTGCACTGAATGCATCAAGGCTCCTGAGATTGCCCGTATGCCAGCGTCACTGCGCGAATCTGCACGTAAGATTTATGACTCCGTTAAGTATCGCTCGGGGAACGAAAGCATGGCTATGGAGCAGATGACCAAGTTCCTTAAGGAATCTACCTACACGTTCACTGGTGATGATGTTGACGGTGATACCGTTGGTGTGATTCCTAAGAATATGATGCAGGTTAACTCTGACCCGAAATCATGGGAGCAAGGTCGGGATATTCTGGAGGAAGCACGTAAGGGAATCATTGCGAGCAACCCTTGGATAACCAATAAGCAACTGACCATGTATTCTCAAGGTGACTCCATTTACCTTATGGACACCACAGGTCAAGTCAGAGTCCGATACGACAAAGAGTTACTCTCGAAGGTCTGGAGTGAGAACCAGAAGAAACTCGAAGAGAAAGCTCGTGAGAAGGCTCTGGCTGATGTGAACAAGCGAGCACCTATAGTTGCCGCTACGAAGGCCCGTGAAGCTGCTGCTAAACGAGTCCGAGAGAAACGTAAACAGACTCCTAAGTTCATCTACGGACGTAAGGAGTAACTAAAGGCTACATAAGGAGGCCCTAAATGGATAAGTACGATAAGAACGTACCAAGTGATTATGATGGTCTGTTCCAAAAGGCTGCTGATGCCAACGGGGTTCTCTATGACCTTTTACGTAAAGTCGCTTGGACAGAATCACGATTTGTGCCTACAGCAAAATCTAAGACTGGACCATTAGGCATGATGCAATTTACCAAGGCAACCGCTAAGGCCCTCGGTCTGCGAGTTACCGATGGTCCAGACGACGACCGACTGAACCCTGAGTTAGCTATTAATGCTGCCGCTAAGCAACTTGCAGGTCTGGTAGGGAAGTTTGATGGCGATGAACTCAAAGCTGCCCTTGCGTACAACCAAGGCGAGGGACGCTTGGGTAATCCACAACTTGAGGCGTACTCTGAGGATTTCCACATGATCTCTGAGGAGGGACGTAACTACATGCGTAACCTTCTGGATGTTGCTAAGTCACCTATTGGCTGGACAGTTGGAAACTTTTGGTGGCATAACCCCAAAGGGTAAAGGCATTCCGGCTGAGGTAGGATTGGCTGGAATTGGTCACAAGCAGAAAGTAACACAGGAACTTCCTGAGTCCACAAGTTTTGACGTTAAGGGTATCGAACAGGAGGCTACGGCGAAACCACTCGCCAAGGACTTTTGGGAGACCCACGGAGAAACACTTGACGAGTACAACAGTCGTTCAACCTTCTTCGGATTCAAAAATGCTGCCGAAGCTGAACTCTCCAACTCAGTCGCTGGGATGGCTTTCCGTGCTGGTCGTCTCGATAATGGTTTTGATGTGTTTAAAGACACCATTACGCCGACTCGCTGGAACTCTCACATCTGGACTCCAGAGGAGTTAGAGAAGATTCAAACAGAGGTTAAGAACCCTGCGTACATCAACGTTGTAACTGGTGGTTCCCCTGAGAACCTCGATGACCTCATTAAATTGGCTAACGAGAACTTTGAGAATAGCTCCGCGCTGCCGAGGCTGGCCTAGGTGCCAAACTGAGTGCTGGTATTATTGGTGCTGGTGTGGACCCGCTTAGCTATGTTCCTATGGTCGGTGTCACTGGTAAGGGCTTTAAGTTAATCAATAAGGCTCTTGTAGTTGGTGCCGAAAGTGCTGCTCTGAACGTTGCATCCGAAGGTCTCGTTTACCTCCGTAGCTGGTGGTGACGCAGACTATGCGGGTGCTGCCTTAGGTGGCTTTGTGTTTGGCGCAGGCATGTCTGCAATCAGTGACGCTGTAGCTGCTGGACTGAAACGCAGTAAACCAGAAGCTGAGTTCGACAATGAGTTCATCGGTCCTATGATGCGATTGGAAGCCCGTGAGACAGCACGAAACGCCAACTCTGCGGACCTCTCTCGGATGAACACTGAGAACATGAAGTTTGAAGGTGAACATAATGGTGTCCCTTATGAGGACTTACCAACAGAGAGAGGTGCCGTGGTGTTACATGATGGCTCCGTTCTAAGTGCAAGCAACCCAATCAACCCCTAAGACTCTAAAAGAGTTCTCCGAGGTTGACCCTGAGAAGGCTGCGCGAGGAATCAAACTGGCTGGGTTCACCGAGATTGGCTTGAAGACCTTGGGGTCTGACGATGCTGACATCCGTAGAGTGGCTATCGACCTCGTTCGCTCTCCTACTGGTATGCAGTCTGGTGCCTCAGGTAAGTTCGGTGCAACAGCTTCTGACATCCATGAGAGACTTCATGGTACTGACCAGCGTACTTATAATGACTTGTACCGGAATGTCTGACGCTATGAAAGACCCTGAGTTCTCTACTGGCGGCGCTAAGATGTCCCGTGAAGAAACTCGATACACTATCTACCGTAGAGCGGCACTAGCTATTGAGCGTCCAGAACTACAGAAGGCACTCACTCCGTCTGAGAGAATCGTTATGGACATCATTAAGCGTCACTTTGACACCAAGCGTGAACTTATGGAAAACCCAGCAATATTCGGTAACACAAAGGCTGTGAGTATCTTTCCTGAGAGTCGCCACAAAGGTACTTACGTTCCTCACGTATATGACCGTCATGCCAAGGCGCTGATGATTCAACGCTACGGTGCCGAAGGTTTGCAGGAAGGGATTGCCCGCTCATGGATGAACAGCTACGTCTCCAGACCTGAGGTCAAGGCCAGAGTCGATGAGATGCTTAAGGAATTACACGGGGTGAAGGAAGTAACACCAGAGATGGTAGAGAAGTACGCTATGGATAAGGCTTATGGTATCTCCCACTCAGACCAGTTCACCAACAGTTCCATAATAGAAGAGAACATTGAGCTAGTAGGTATCGAGAATAACTCATTCCTTGAGGCACGTAACTTGTTTGATTCGGACCTATATCATCACTATGCCAGACGGACAGCAATTCTCAGTGAATGACCTAAGGGACTTCGATATGTTCCGCATCATGCCAGCGTATGACCGCCGTGTCAATGGTGACATCGCCATCATGGGGTCTACTGGTAAAACCACTAAGGAACTTAAGGATGAGATTTTGGCTCTCAAAGCGAAAGCTGAGGGAGACGGTAAGAAGACTGGCGAGGTACATGCTTTAATGGATACCGTTAGATTTCTTACTGGTCGTGCTAGACGCAATCAGGACACTGTGTGGGAAACCTCACTGCGTGCCATCAATGACCTAGGGTTCTTCGCTAAGAACGCCTACATGGGTGCTCAGAACATTACGGAGATTGCTGGGATGATTGTCACTGGTAACGTTCGTGCTCTAGGGCATGGTATCCCAATTCTGCGTGATACACTCTACAAGTCTAAACCAGTTTCAGCTAAGGAACTCAAGGAACTCCATGCGTCTCTGTTCGGGAAGGAGGTGGACCAGTTGATTCGGCCTAAACGTGCTGACATTGTGCAGCGCCTAAGGGAAGCAACTGATACCGGACCTGCCGTGGCGAACATCGTAGGGACCTTGAAGTATTCAACACAGGAACTGGCTGCTCGCTCTCCGTGGACTAAGCTACTGAACGGAACCACTAACTACCTTCTGGATGCTGCGCGTCAAGGTATGCTTGGGGATGTTATTAGTGCCACCCTAACAGGTAAGACTACCCGCTGGGAGAAAGAAGGCTTCCTTCGTGGTGCCTCCGTAACTCCTGAGCAGATGGCTGGCATCAAGTCTCTCATCAAGGAACATATGGTACGCGGTGAGGACGGGAAGTTTACCGTTAAGGACAAGCAAGCATTTTTATCTATGGACCCACGGGCTATGGACTTATGGAGACTGGCTGACAAGGTAGCTGATGAGGCAATGCTGCGTCCACATAAGGTGTCCTTACAGGATTCCCATGCGTTCGGAGCACTAGGTAAGATGGTTATGCAGTTTAAGTCTTTCACTATCAAGTCCCTTAACTCTAAGTTCCTGCGAACCTTCTATGATGGATACAAGAACAACCGAGCGATTGACGCTGCGCTGAGCATCATCACCTCTATGGGTCTCGCTGGTGGTTTCTATGCTATGGCTGCACACGTCAAAGCATACGCTCTGCCTAAGGAGAAACGTAAGGAGTACTTGGAGCGTGCACTGGACCCAACCATGATTGCCCACGCTGCGTTATCTCGTAGTTCTCAATTGGGTGCTCCTTTGGCTATGGTTGACCTAGTTGGTGGTGTTTTAGGGTTCGAGTCCTCCAAGATGGCTCGCTCTACGATTCTACCTAAGGACACCGTGAAGGAACGTGACCCAAACAAACCGTACACCTCTAGAGAGGTAATGGGCGCTATGGGTTCAAACCTTCTGGAACAGATGCCTTCGGCTGGCTTTGTGGCTAACGTAGGGGCTACCTTAATGAATGCTGCTGGCGTGGTCAACTCACCTAATAAAGCAACCGAGCAGGACTTCATGACTGGTCTTATGAACTCCACAAAAGAGTTAGTACCGAACGACCCATTGACTCAACAGCTTGTGTTGAAGATTTATGAGGCGAACGGTGTTAACTTGAGGGAGCGTAGGAAATAATACGACTCACTATAGGGAGAGGCGAAATAATCTTCTCCCTGTAGTCTCTTAGATTTACTTTAAGGAGGTCAAATGGCTAACGTAATTAAAACCGTTTTGACTTACCAGTTAGATGGCTCCAATCGTGATTTTAATATCCCGTTTGAGTATCTAGCCCGTAAGTTCGTAGTGGTAACTCTTATTGGTGTAGACCGAAAGGTCCTTACGATTAATACAGACTATCGCTTTGCTACACGTACTACTATCTCTCTGACAAAGGCTTCAGGATCCAGCCGATGGCTACACGACCATCGAGTACGTCGAGTAACCTACGCCACTACCGACCGATTGGTTGACTTTACGGATGGTTCAATCCTCCGCGCGTATGACCTTAACGTCGCTCAGATTCAAACGATGCACGTAGCGGAAGAGGCCCGTGACCTCACTACGGATACTATCGGTGTCAATAACGATGGTCACTTGGATGCTCGTGGTCGTCGAATTGTGAACCTAGCGAACGCCGTGGATGACCGCGATGCTGTTCGTTTGGTCAACTAAAGACCATGAACCAGAACTCATGGCAAGCACGTAATGAAGCCTTACAGTTCCGTAATGAGGCTGAGACTTTCAGAAACCAAGCGGAGGGCTTTAAGAACGAGTCCAGTACCAACGCTACGAACACAAAGCAGTGGCGCGATGAGACCAAGGGTTTCCGAGACGAAGCCAAGCGGTTCAAGAATACGGCTGGTCAATACGCTACATCTGCTGGGAACTCTGCTTCCGCTGCGCATCAATCTGAGGTAAACGCTGAGAACTCTGCCACAGCATCCGCTAACTCTGCTCATTTGGCAGAACAGCAAGCAGACCGTGCGGAACGTGAGGCAGACAAGCTGGAAAATTACAATGGATTGGCTGGTGCAATTGATAAGGTAGATGGAACCAATGTGTACTGGAAAGGAAATATTCACGCTAACGGGCGCCTTTACATGACCACAAACGGTTTTGACTGTGGCCAGTATCAACAGTTCTTTGGTGGTGTCACTAATCGTTACTCTGTCATGGAGTGGGGAGATGAGAACGGATGGCTGATGTATGTTCAACGTAGAGAGTGGACAACAGCGATAGGCGGTAACATCCAGTTAGTAGTAAACGGACAGATCATCACCCAAGGTGGAGCCATGACCGGTCAGCTAAAATTGCAGAATGGGCATGTTCTTCAATTAGAGTCCGCATCCGACAAGGCGCACTATATTCTATCTAAAGATGGTAACAGGAATAACTGGTACATTGGTAGAGGGTCAGATAACAACAATGACTGTACCTTCCACTCCTATGTACATGGTACGACTTTAACACTCAAGCAGGACTATGCAGTAGTTAACAAACACTTCCACGTAGGTCAGGCCGTTGTGGCCACTGATGGTAATATTCAAGGTACTAAGTGGGGAGGTAAATGGCTGGATGCTTACCTACGTGACAGCTTCGTTGCGAAGTCCAAGGCGTGGACTCAGGTGTGGTCTGGTAGTGCTGGCGGTGGGGTAAGTGCTTGCGACTGTTTCACAGGATCTCCCGCTTCCGCAATATCTGGATTAAGTGTGCCAACAACTCTTGGAACTTCTTCCGTACTGGCCCCGAATGAAATATATTCATAGCCTCTGATGGTGGATGGTTACGATTCCAAATACACTCCAACGGTCTCGGATTCAAGAATATTGCAGACAGTCGTTCAGTACTTAATGCAATCATGGTGGAGAACGAGTAATTGGTAAATCACAAGGAAAGACGTGTAGTCCACGGATGGACTCTCAAGGAGGTACAAGGTGCTATCATTAGACTTTAACAACGAATTGATTAAGGCTGCTCCAATTGTTGGGACGGGTGTAGCAGATGTTAGTGCTCGACTGTTCTTTGGGTTAAGCCTTAACGAATGGTTCTACGTTGCTGCTATCGCCTACACAGTGGTTCAGATTGGTGCCAAGGTAGTCGATAAGATGATTGACTGGAAGAAAGCCAATAAGGAGTGATATGTATGGAAAAGGATAAGAGCCTTATTACATTCTTAGAGATGTTGGACACTGCGATGGCTCAGCGTATGCTTGCGGACCTTTCGGACCATGAGCGTCGCTCTCCGCAACTCTATAATGCTATTAACAAACTGTTAGACCGCCACAAGTTCCAGATTGGTAAGTTGCAGACCGGATGTTCACATCTTAGGTGGCCTTGCTGGTGCTCTTGAAGAGTACAAAGAGAAAGTCGGTGATAACGGTCTTACGGATGATGATATTTACACATTACAGTGATATACTCAAGGCCACTACAGATAGTGGTCTTTATGGATGTCATTGTCTATACGAGATGCTCCTACGTGAAATCTGAAAGTTAACGGGAGGCATTATGCTAGAATTTTTACGTAAGCTAATCCCTTGGGTTCTCGCTGGGATGCTATTCGGGTTAGGAATAGCATACAGGTAGACTCAATGGACGCTAAATGGAAACAGGAGGTACACAATGAGTACGTTAAGAGAGTTGAGGCTGCGAAGAGTACTCAAAGAGCAATCGATGCGGTATCTGCTAAGTATCAAGAAGACCTTGCCGCGCTGGAAGGGAGCACTGATAGGATTATTTCTGATTTGCGTAGCGACAATAAGCGGTTGCGCGTCAGAGTCAAAACTACCGGAACCTCCGATGGTCAGTGTGGATTCGAGCCTGATGGTCGAGCCGAACTTGACGACCGAGATGCTAAACGTATTCTCGCAGTGACCCAGAAGGGTGACGCATGGATTCGTGCGTTACAGGATACTATTCGTGAACTGCAACGTAAGTAGGAAATCAAGTAAGGAGGCAATGTGTCTACTCAATCCAATCGTAATGCGCTCGTAGTGGCGCAACTGAAAGGAGACTTCGTGGCGTTCCTATTCGTCTTATGGAAGGCGCTAAACCTACCGGTGCCCACTAAGTGTCAGATTGACATGGCTAAGGTGCTGGCGAATGGAGACAACAAGAAGTTCATCTTACAGGCTTTCCGTGGTATCGGTAAGTCGTTCATCACATGTGCGTTCGTTGTGTGGTCCTTATGGAGAGACCCTCAGTTGAAGATACTTATCGTATCAGCCTCTAAGGAGCGTGCAGACGCTAACTCCATCTTTATTAAGAACATCATTGACCTGCTGCCATTCCTATCTGAGTTTAAAGCCAAGACCCGGACAGCGTGACTCGGTAATCAGCTTTGATGTAGGCCCAGCCAATCCTGACCACTCTCCTAGTGTGAAATCAGTAGGTATCACTGGTCAGTTAACTGGTAGCCGTGCTGACATTATCATTGCGGATGACGTTGAGATTCCGTCTAACAGCGCAACTATGGGTGCCCGTGAGAAGCTATGGACTCTGGTTCAGGAGTTCGCTGCGTTACTTAAACCGCTGCCTTCCTCTCGCGTTATCTACCTTGGTACACCTCAGACAGAGATGACTCTCTATAGAACTGAGGATAACCGTGGGTACACAACCATTATCTGGCCTGCTCTGTACCCAAGGACACGTGAAGAGAACCTCTATTACTCACAGCGTCTTGCTCCTATGTTACGCGCTGAGTACGATGAGAACCCTGAGGCACTTGCTGGGACTCCAACAGACCCAGTGCGCTTTGACCGTGATGACCTGCGCGAGCGTGAGTTGGAATACGGTAAGGCTGGCTTTACGCTACAGTTCATGCTTAACCCTAACCTTAGTGATGCCGAGAAGTACCCGCTGAGGCTTCGTGACGCTATCGTAGCGGCCTTAGACTTAGAGAAGGCCCCAATGCATTACCAGTGGCTTCCGAACCGTCAGAACATCATTGGAGCCTTCCTAACGTTGGCCTTAAGGGTGATGACCTGCATACGTACCACGATTGTTCCAACAACTCAGGTCAGTACCAACAGAAGATTCTGGTCATTGACCCTAGTGGTCGGCAGCGGTAAGGACGAAACAGGTTACGCTGTGCTGTACACACTGAACGGTTACATCTACCTTATGGAAGCTGGAGGTTTCCGTGATGGCTACTCCGATAAGACCCTTGAGTTACTCGCTAAGAAGGCAAAGCAATGGGGAGTCCAGACGGGTTCTCTACGAGAGTAACTTCGGTGACGGTATGTTCGGTAAGGTATTCAGTCCTATCCTTCTTAAACACCACAACTGTGCGATGGAAGAGATTCGTGCCCGTGGTATGAAAGAGATGCGTATTTGCGATACCCTTCAGCGTCGATACAACTTCACCGTAATTCGTGATGAGGTCATTAGGGCCGACTACCAGTCCGCTGGTGACAACGGTAAGCATGACGTTAAGTACTCGTTGTTCTACCAGATGACCCGTATCACTCGTGAGAAAGGCGCTCTGGCTCATGATGACCGATTGGATGCCCTTGCATAGGCATTGAGTATCTCCGTGAGTCCATGCCGTTGGATTCCGTTAAGGTCGAGGGTGAAGTACTTGCTGACTTCCTTGAGGAACACATGATGCGTCCTACGGTTGCTGCTACGCATATCATTGAGATGTCTGTGGGAGGAGTTGATGTGTACTCTATGAGGACGATGAGGGTTACGGTACGTCTTTCATTGAGTGGTGATTTATGCATTAGGACTGCATAGGGATGCACTATAGACCACGGATGGTCAGTTCTTTAAGTTACTGAAAAGACACGATAAATTAATACGACTCACTATAGGGAGAGGAGGGACGAAAGGTTACTATATAGATACTGAATGAATACTTATAGAGTGCATAAAGTATGCATAATGGTGTGCCTTAGAGTGACCTCTAAGAATGGTGATTATATTGTATTAGTATCACCTTAACTTAAGGACCAACATAAAGGGAGGAGACTCATGTTCCGCTTATTGTTGAACCTACTGCGGCATAGAGTCACCTACCGATTTCTTGTGGTACTTTGTGCTGCCCTGGGACACCATCTCTTACTGGAGACCTCAGTTCACTGGAGTCTGTCGTTTGCTCTATACTCACTTGTAGCGATTAGGGTCTTCCTGACCGACTGATGGCTCACCGAGGGATTCAGCGGTATGATTGCATCACACCACTTCATCCCTATAGAGTCAAGTCCTAAGGTATACCATAAAGAGCCTCTTAATGGTCTATCCTAAGGTCTATACCTAAAGATAGGCCATCCTATCAGTGTCACCTAAAGAGGGTCTTAGAGAGGGCCTATGGAGTTCCTATAGGGTCCTTTAAAATATACCATAAAAATCTGAGTGACTATCTCACAGTGTACGGACCTAAAGTTCCCCCATAGGGGGTACCTAAAGCCCAGCCAATCACCTAAAGTCAACCTTCGGTTGACCTTGAGGGTTCCCTAAGGGTTGGGGATGACCCTTGGGTTTGTCTTTGGGTGTTACCTTGAGTGTCTGA
+
++-4*##$$%%%&)..*68HJHIH??>?FABCAFFCC0(&&(+2*))')%%$*0/233.*004:;BFJGJJIGGJHJJJDJJIEEIJJG=<<>JJGFJFIJDGGJJJJJBDJHGJJGJJCDFFGFJJJFJHJFIJJJJJJJJIJDEA><<<4445C>999899:>==<>?@IIHJJJJHEIGJJHFGHJJ@@??BCFDAADBEBCJ<<5565877BEHFFDFHJFGFEHACBCJIJGFHIGJGJFG5222FGJJE11<@BCDEEADBDFFHJJJJFHGGJJJFIJHJGJJGGJIBEDAC?>>11<CDCCHD?@@;FJHIGGIJJJJJIJGHJJHGGJJGJJJJJGCEEJJJJJJHGD4,IIJJJJIJJJJGJGJHGEFJJID=<;:4/,,-566J>BAAJEJFDJJGEJHJJJHGJJIJJJJJIJIJJIJHDIFCIHJIJFFJJJJHJJJJJJJGDDEFJJJJJJHHJJJEJEDCCFJJIJJHJJHJJJJJJJJJJJJIJDECFDCABBC@@9989DFJIJJHJJJIGGJJJJJJEFGJJJIHJJFJJJGABAEGJFJJ<:=<E55<BFJJJJEDBACDFHJIFGJFAA=EJJIDJII8888CDCDAABBJEJIJEBEEB<==?FE,((()FCE;::;<HGJJFJEGDJI8289BACDJCA?>>A955ABEF<<<>JJEEEDECDGHDGGJHJJHHJJHGJJJJJJJJJJIJJJJJJJHJHJJJJJJJFJGFJ=JJHDEJIFJJHJH87754350/22J-)))CJEDGEIHJIIFGEGD??E9@CJEJDJDFDEFJGJJJJHHJFGJJIGJEHIE<<==FFDFIFHGFI=<<2210,*+*(((**7=86657:2224BFF@@ABFFJJIJHJJJJEHJJJIJHJIJD>=:9333452343::;JJIIJJJIEJJGJJJJHJHJJJJGJJJFAA@@B8765999@8766IGJJDDCCJHJHGIJGJJJJJJJJJJJJHJFCEGJJJJJJJJJIJHIJJFDFCEDJJJFJGFGJJEEEFHE@B?;55653,**+++++AJHHJJJJHFFA@=>?AED>BJJJJHHJJFEDD?AJHJIJJJJJJJJHJFGHJJJJJHGJIJ???EJ@?@>FGJIIHJJJ?>??JJJJGIEIJJGJGJJJGJJGIJJJJC?51((()));BBBHGJDFFFFFJEICDCC:8777GJJJFIJJJ9888H@;222246<=@=?BIJIFHFIEJJJGJFFEJIJJJJJDGF888-(((67989:8999C?9:9:CDJJJJHHJJGJFJGJJIJJIJJJEJHFJHJJFEEIJCJG8443.,,,35*'''**:GEGJIIIIJJGIJJ??>DGDB>=>@JJFHJCHJJJJIHHHJJIJJIFJJJJJJJJGJHJIFJFA322'&%%')&%%&&&((())*11@ADJI?==JJJJFEFGEJFJHGEFHFA@7))))*+7::<=?CCBBFEFJEGJJJJHJIJHIFCB??FEHGHBDGJJJJ988)))*.+,-:98888?3113B4BDJDEDDJFIJJGJHG?>7501<BJHFFJEEJJJJGJHJFIHGIHJFEGJJJJJDJJJJJHJJJD=JCJCFDABBA>==?BDEDCEEJFFGJJJJIJGJJJHIJIEJHJGHHJJJJJG::::6655>9<<<JB9,75GGJH?J;JGGJGFJJJGEEJEDCCHIDGAFGEHJJJHJGJJFJGJJFCD)(();<FCDFGIJGGHGHFJFEGGFJCIJJJFJJJJHIGI@<88?@JJEJEJI>:D?@GC9///-.-.<D;;BAG4444B8((-*'++&%%&'&((*('''5557;IHGJHGIIGHJFJJJHHJIJJJIJEDCFB55447--,,1011AJCBAHDECDCBGBCJJEA><;;B;@IJEHJJJGJJIIJFD<<?:<:*&%(46JEEFGEFJJIJJGJFHCDGDEFGJJFEFFJJIJIHJ=2112=66879<<?@BFFHJJFJFFFGJJHEGG:78DECE56797DJ<HFEJDEEGEGJJJJJEJIJJJJGJIJJHJIFEGIFJJJJJJJFJJEGHFJGJJJIFGJGJIIJGHJIJJEEHHHHDFCFGFDC@ACCJJGJJA9999@CFJJGJJEDICCJ??@@98:@>9::ABGCADJJIJJJ666443421112''%%%%+89:C=;;;DB??:965332/)'(19<9>??DAIGGDDF:1+(()/4;=9980/1132233<DCJECBBGFGDGHIJJJIHJI:::DJH><;;=BDFHDC=GHJJHJHJDFJHJJJJJJJHJGHJGJGJJIGJJHHJIJJJJA@@@IDJFFC)((&''&('')-(8:FDDGJJIJJJJHHJGJGJJHJIJJJJFFJGFEEDEHJDFJIGDJIJHEGDEJJIGHJDEJIJJHJJJHJHIJJJIHJJHHHJGJJHJJJIGJJJJJJFJJIJHEEIHFDCGC8676999DDJIHJJJJJGJIJGGGJIJIFIJJGHJIJJHIHJEJJGEIIEJIJJHJIJJIGHHEJJHGJJIJGB?;9*(**8AFFJ10008676,+++344;9870.../088:;;?EFEDH??>@HJJEIJJJHHJJJIGGJHJJGJHJFGGHJGFDEGHGJFFJFIJJGJJJJJIGDIDEJJEFEJEGJJJJGIFDCEACCFGHJGGFFJJEFFGIFHFGA>::@GDGGGJJHJGJFJIHJHJIJJJJJJJJJHGFHJIJGJJEFCCB>768B?===EJHJHHFGJJFJF@JJJJGGJHJJJJJGJFEJEFBDFEFF?@;:98@77A@;<=?JGGJFDGEFE7667665/11(..DGJGDFJDDDBADB0000887>DDJIJEHJGGGGFI7668JIFHCCFJEEHEJCA@@HDFDFFGEBCFGGIGHGFJJJJJGGEHJJJJ?>?944B;;@FH?>>@CBDJEIJFJIDDCEGF>>=''(('&()**;?@AABJEFJIJJJACA@BHFDB<@9444;;C665,(''%&&&%'%$%%'++)*-6;<211*)(-++.2-3321..((*,'%&%*.7:?AHFFJJJJJJI///DB?@A;67=FGBBC@?A@BFGJJJGJJIDGCDHJJGDAA?<:=4?354/-05978@GHDEBCFCHGGIFDBDGHHEFA?>>CE==D>>=>A6<1,('-)%%()46BEGEFJHEGCDGJHBBCFIJDJEFEGHGHJGFCGEDHJFEJHJHJJJHJ4*(((8843****;8:A:::BHBEFFJJJGFJFIJJGJIFDFFFHJDCBCEJJDJECBDGHJJHIGJHJIJGHHIEIFHJJIIFJJDBACGHHJJIJFA@@CJGGIJHHJJHDD80,&%%&&(11==>@?>EJJEJJIHJG5556=7:7CCJJJJJJJGIEEDFGGGJIJJJJJJJJGJJJJJ@AEIJE;;;=DDHEF55557554:<BBAEFBB??CA?H<840000;6AAHEJEBDJJG>=<=BCBE9999>9879;9>>?,+**00.01:>AHC<222DJF@AF@@@?JDGFJGFDEHJHJGIJIGDEJIGGJIEGIHGJHFGHFIGEJGIJJDEEFFEIJEA@@@EDIIIFCEIFJD66@EEDEFFGEFGJDDEB477<:;5/-++)*+***+*(())+++-02:=>?5322779<<>A@AB??A6)'''(-9AEFDBDA@@><==?B@BDDCEGEJCABBGBBCB?+))*+444;6<:CFJJGIJJJJJJFGHCJDDJJEJEJEEEF@BBAACEJJDJIJHHEJHJJJFFIGHGFFIIGJJGJJJGBAABJDBIJJJJJJGJHJJJJHI?9EJJHFJGIGJJFIJJJJIJGJJIDDFJEJJA@@AD:444J444<5=EIJGIJJFJJJHJJJJJJIJHJDCCDJJJJJJJJJJJJJJEHGDEGFEJ>==>CD>?AAJIJJHHJFJFJJJJJJJJIIJHJJJJGJJJHJJIGJJJJIIEFGJAB?;;<?EHEJJJHDHCJJFJJIJHJHDEFDJJJJJJGJJJHJIJJHJDJEEDGI>FDDJGJJJJGJIGEFEJIEJ??=9:==BA@@;:5,))78BDD>;;BJJIJHJJJJJHIGJJJHJGIGJHJJJJJJJJJHJIJJGGJJJGGJJHIJJJJIJJIHHHJJGEIFJJJJGHJJJIFDJFJJJJGEJI@=;<<:..../--)((())*+.@BBBDIJJIJJIEHJJJGEJJJJHJIJJJJJJJJIJIJJJCFCIFIDJ==<JFC@<;;;<<?5330,//6JEDDGJBCJFJJJIDEEHH=<>J<7,-7;----DCDEJGIJIIJHJJIJIJJJGJJHJJJJCB@?@BBJJGJJF@:;-*''3++++,:)77EJIEHIJJGJBB@@EIJ8889B@?<<;===>BIJGJJIJJG94221:1-HEEHHEHGEDDIDJIHBB@?21118>?BDJJJEHGGJJJJJGE::::CJJHJGJIHJEDFDFF++++JCBBDJJGJJJGIJJJDBBB;;<B1.--.+)(',+.=@<++++>@GCEJJJA@78JGGIFIJJJJIEFJJJJEFGIF.---J)((((0?EGEJHICGFEHJJJJJJIHCFECDBCHAAA<<=<@/*+45;22999GIJDIJFJJJJHJFFJFDBB@A?BCDJFIDJG@AJGEJJEJGJJEJFHEJJH1111HFJJJJJFJJGEECGFIJJJJJJFJJDEDJJGJJFJGFDEHHJHGJJJJJJJIJIHJGJIJJJJCECEJFGJIJHJJIJJJJJIJJJHJJIBBCBBDABE($$%&,+-<@@@B666449;HAC?ACGJJJEDIJJJJJGGFJJHJJJJJDHDDGGJEJJDJ?@@@>>><999:>FFBJJJJIGGJJHJJJJHIJHJIIJJJEEFJJJHJJJEDFIJJJJJJJDGJ;@>:7932120/22+,335/1////?2./9<DCCJGIJJJGJGGFFJG543345<<CJHJFEDDFID@DJEJFDJJFGCD@>99800-068;56DGHJEBDJ@@?@GEH;;,HIHIJEJJ>?IDDEEGHDEHJJJJJBCA@DFFJJJJDHIJJIJJIJGGJGGJJFJGGIH???>>CBJ@AADJDFDFIJGEEC@6;=?JCD78@AFJIEJJJJHIHJJJGHGJIJHJEJGGFJJJHJJJBA??++,,118>444AIGFJJJIJJIGHJJJH>>=>JGJFFJJJJJJJHHE@BA>?>99787901;4/..1:/AAAGGJJJHJJJJJGJJDJJFFFDDIJ<8944458+((),,-644-,((((*:;=?@??@:99(566GFFFEJDCDBFJJJIFJEEEGCJJEJJHHGJIEEDAHDEJJHJHEF??@?GFJG@CBCHJGIJJJJHGIEECCJJD<;;=A;<7>822497:@EGGJJGCBDEECJD?=3348688FIAHJEDBABFF>=)))00322ECCCEFHFEFI999JJIJJHHHECDDCEDGJJJJJJJJIFHJJHGEDECCDEEJHFJHHJJHJJB@)(((-*)*-977779888,,,-..0133678?BCHFAAAAJFJEIJGJJ?@<BGEJJJDCCEHJ@???FDEDGEHFDEJDEEDJJCDJ9888JJGGJFFDDHJHJJJJJJJGGGDFIJFHEAAEG?<DIIJJJJGFJIBD<?;;5.(&':A@CDIJFJJFGDHFGJFDCFEJJIJEJJGHAAAA@@??BHAJFJICFJJJJJEJHJJJGHGHIJJIEJGEHCDDCDHJJJDIJHFJJEJHJJJJJHHFIJIJJJJJJJIJIEDDGHFIIGIHJHHHJJJJJCDBBB><93333?@ABAF988;1.,*((12:<=>?A43117617*FJGJJDCBGFGIHJIIJH777'&&&*''(013355JJA@@BJJEJEJIJJCDFCIC@AJJJHHJGJEIJJJJBECAHJ?<=6FJJGIHJJJJHIJJJIGDAA@BEFJGHJEFBEF>67B@DFJ<:::@@?GJJIJJJFIJJJJJJJJFJGJHGIJJHHHI889CGJ3334>@@::99=:6:3.*%%$(.?JJEEADEFDJGGJHC>*)9::>=>EGJJDFDD@@HIEHGJHHHFCHGFCA@CEFDIJJJGGJJHCHJIJEGGA63224@997&&&);A?@>>=EI>=>HJFIJHJJHJJC://../89<>@@=<7798?AAAA@@4333FIIHJJHHGB;99:@FBEC:9-),2((()<>BDIJFJDCCJJJGGIGEFJJIHHEFBBCBH771122:HEFGJHGGHJJJJJJIJJHJGGE;;;4*))%$$$%#$$$&&&+,755434(02HFJJJJJHIEDDEIEGHJJJDEJJIFIGFFHGE<;80000<>CHCFFJJJJJFJJJJBBEEBA?AABJIGFIJJJJJJIJEJFD@@?B975;@=>>@IABDHIGJJF=?HEJHGJE<:::FGFHIDJJGJJIJJJIGJFGJFFF>@CBDB>>=:861//3BGJFDDBCDFJHJJJC?;;;979+3..**&&((&&%%3388:....799FE@??@?<<>ABJJJE<??<<@>ACEBA???CJIJC@@>?>3222241,&&'2//-,+++'&%#%&(,&%%%'(,+...--..;99996;DAAD@EFEJIGHHGHJFEFJJBJHGGGJFJHJC?@?BBCCJJJJFJGDA9+,::9:D>?654=782000;;;;EBCBBD<=<>:400//221-/*&&':ABDCBGJJJDDECG===::-,+3359222;<@>99>=<:;;8<765600.-.1,++//9>HC<<CJHIFJJJHJJJJIFDDHJJIIJJGD<HFIFIHD<776-*+/5<>==;<8550011//57AG>>>>GIJGIEJ???:9779>4445EJIJHIJJIJHJJJIJIJJJEE32-((-*+3;?DGJHC>=<;EJJIJGJJE8974./=BCBDCCGHJJEFB?:225;<??FEEGFDCCEE:666865489333>44333DGJJJIJJJJJJGHGIGFJFE@A@HHIJIJJJFJDFEDCBFC=7789DJ===?>:::;FC>=:;CEHJ@?????>BDGFJGJIJHDGJJJEJJJJEIEFJJJHJJJJJHJJHJJHIJGJGJGHJJJJJHDFFGHJHJEJFJJGIECDBCABBEDCJJJJGFJJJJJGEDFJHFGEJIJJIFIFEIHGJJDC?>>>)))2GDCCDCCC---.?9BEEIJIJJ;:98;FFEJJGJJJJIIJJJJIGJHEIGHJFFJJJGHJJIHJGJHJJJIGJGJHJDBG@B65536ADEJIFJJJJJJJJIJHHJCJEJIJIIHJJJHEJJJJJJHJGJJGHEJHJHCJIJEJJIFHFF554441.,,*'&%%&&&&&*+,2?CDFJHHJJGJHIHJIDCJDCIHHFGCFHJIJJJGECACDJ@FFJIGJJEGJ@?<989=43335499:8889BIGJEEFFGGJJFFJD@?A>A98889,,'&'.9:?JHHIFJJJIJJJHJBFHHE<<<=FDIEGDHEIFHIJGGGEIJGJDCEIJ@>=9877=EGGJJJI@:JJGJFIBCCCDEC@>=>?>65*('*+-455;:;<=HFJJHGJGDJJDFJBB@@AAABAEICEIDEGEEJIGJEHHIFFFBFFIJFGJIJIHHF;:;;HJDJIHJJJJJJJJJJHJJJFFDEIJJIBD7550--,/++,,>??@JECAFFGJ@@??E64433321111122>;AFHHEDEJJJIJJEIHJJDAAAAJC@===JGJGHIJJJJ@@<<>:8889+'&&'%'))&'11DEEFHJJGFHJIJJHFGEDJJJJHJHHGCJJFCJJHJ;::;@FC;::99333369?@AJGDD@BC@:(%%&375744FDJHDHGGDEDEJGHJJJJJGJIGHEHJJJJGJJJJFJJIJJIIJIJJJFJJGCE<;:9:3323721239<>7=>BCEB@AC=C<<220(+2,,56JFJFFJJDHHEJ975321115@AEGH;;;9:>@DACDIHFB7766643+))))55;;;888'''(33379990///0.--7:;;AADBDHJJED9998,)),06:86'(AIIJJFJJJGHJFJJGFJ;:;?>GD???@CJDC@FDFJFCAF@??D88EFFGJHDFCDDCE@A@ADB5444==?>>?ABCIFFBJJEFJFGHJ?=>=<IEJIEDEJI>FCJHEJFJIJJHIJIHJJJIJEGJJHJJJIJJHHIJJFFJJHJGJEDAIGJHGJJGJHEDJJFHIJJH=1....3,,,022ACIJIJJJHICEEIEIJJJJGJJIJJJJJGJIFEJCFDFIJHJFGJJFGJIHH@666JJJFJHJIHHFJGJJJEGJJJJHJJHFIEGGJHJIG@333JJJJIJGJJJJJIHHFGJB92.()?BHJHHHJGJHGIJGIJGIHJGJJJJJJJGJHJJIJGJJJIEH;,***-//22;=BDF>?IIJHEGFJJECC@AJGJJHJJJA@>>A9HJIEJEJFJJDBEJJFEFGHJJIJFHJIJJHJBEAA?G?>>JEGGGFECCCE@EEJJJJJJJJJGJHHJJJD@A@JFGHGJHJED:878A@CB?F@=DFJJHJIGJIJFE3---@BB>>>>?>8877;;=68=33241111.../1,()<=CFGHHJIGJJJJJIJJJJGJJJJJJJFJJGHJJJEHJHJJJIJJJFHFGFJJDJE@A>ABCJJHJGGJHJJJJJJJJJJJJJDEFHHJFJJJCEFCJDFJFJJJJIJHJJGIJHIJJGGJFJFJIJIJIJJJECHDBIBJJJFIFDJJJECFGEB>3334D===>ADDCGJHJJFEHGHJHJEFJJJJGJIHHJJJJJJHJGJEGGJJJJFFJJJHGJJJIHJ8888J9888>>>G9998@@HJGGEAJ::9;DDDDECEDBCJJFJEJJJJJEJ@3+'(,,301/00,?@9==>JEDBC@?A@2222DIFJJFJJJJHFHIGJJJJJJIJIJJJJJJJIJJJJFGGJHJJJG@@A@D?>@FFHDCBB????FGDJFIEEHHHJJIGJJJJJJJEJJFJJJJC?0))89FJCDFEJJI@@A@EFEJFGJHHFJF9999HFIJHHDJHJEHJJDCEGDJFJJGGFJFJFFJHJJIJ??@?:9-6''''CBAA65453689:F///+0.*()((8;BFFHGJGJJIIED@ABABB65556>?JFJDJEJJJ@@@@JJJJJGJF??>IJJFIJJJGJJJHJFFJHJJJJHIGJFJGJJFFGHHJJHGJJJJJIJJJJJJIF<<6DBDJGJJGJFGJJFHGJJHGJIJJDEBCJHJJGBC8HEDCFGJFGIHGGEIDB<>>4222A-,,,,-&%&'(<@AEEABBDJGHJJJJHJIJF????JIHGFJGJFE???>DBCDFJHJJGJJJHJJJFJJJHFGFFIDFHIJGHI<<<<BJJDEE?B@D>CFGHDG?JGJEFEGFJII??==FFCBBAF@@@=><;<<?@?@F21116<>EEGFE@;::3334DG222,,,29:8=<;<95442***,&&&(8=<<788@@BHFFE>==?EJD@?ACJJAAA@FBDBAJGHJGGJJGIJJDFGGEEDGDDHJJJJJJ?>>DDEJFDD8889B@AJJJJJJJJGJJJJIJJJJJJJIJJJJJJJFJIJJJJJJJJ>=<>@G=;<;CJJJJJJIGJJGGHJJJJJIJHCEJH7.++,+'&)&&(34DEEJDJIJBJ<2--/AHJBBCCECCFFJ@@@IEJJJJIIEJJJJJJEBDDJJGJA::<=>?>>==JFHJJIJJJHJFHFCCEEIJJJIEEBBEFJHJJJGEGHJIJJJJJJJIJJHJGJJJIJJGJJJJJJGIFEJHJDEJJJDCB@;4,,*((+89?BBFJAABAJGFFGJJJJJIIGJHJFJFJJIGJJEJGJJJJIJIJHJJJJJGJJJJJJJHJ;::;?=:;->??AFGJGJGJJIGJJJJJJG::::EJJJIJJJIIJJJJFDFJIJJJJHFFCEA???;:::HFJJ;;::3111889JJJIHJEJ>?>?GCIDJIJGGJJGJJJEHGHJGJIHJFGFEJIJFIJDJDG6668JJJJJJJHDGFHHGJJJGJGJHIB@99>@@EJJJFHJE===>E@B@BFCFCC=B;.,,0((''&'/0.)*(')'()*68;ABEGJJJEJGHJJ<989>?8::67/)%##%%))))*'**97>?AJIIJJJJIJJJGHJJJJJJJJJJG5555<<=E?>02.-,/001DJGEJJJJEJJHJJJJJHIIIIJFHJJFJJJJIIJJJJJJIGGIJBCBBJJHJJJGHHDFEIE00//3)(()JJHJJJIJGJJJJJGJJJJJJGJFJJJJGHF;;;7888DCEEDJA;<<CJJJJJJJJ=FJIFIJJJJHHJJJJJJGJHEEC@.--((((66965.CEJF<9666CDCEFFHJJHJJHJJEEGHGJJIJFIJJGJHJ@211&&&')&%%'+06410112144;FA@;999-))(****2('&&4<8>=<9<<;<<;?3222<;;;>@DJDFD00-,-,+&,,,1:=CEF;GGC;/DIIJEJGGECAAADCJJJJFJJJJJJIHEJJJIJIJJJJJJJJHIHJJHDGIC<<<;<;;:=9=>ACAAABF3222731:=>???EEC88''''(=77:;7J)&(*0::=AIGJJII:877JGFFGEE>=<;EFJJJJJJJJHIHJFGJIJDCEDE@HJ?JJHFEFJJ<<JJEEFGJFJJGIJIJJ/,,,204455789@BGIBBA?CDEGJJHJJFJJJJIHHJJHIJGE><<<@JHIHHGEIJD>>:8898=JJGGJJJFJJJGJJDABC=50(%''1128778<HIJJHGGJDJEGBCABBAFGJJJJHGFGDJGJBJFCC@ABBCEHGEEEGJJJIFDIJJJJJJJGJJIJFEIJJJJJHJJHGGJHJJIJJJIIJIJJJHJJJJHGJHJJJFHDBBEGJABD1000JAIFGJJIHCCEGFJGFJJJJJJGGJJJGJJIEJJJJJJIGJIJFFCBCEJCJ>,,,,2110///CJJJJJJJJJJGJJJJJJJJJJGHJJJJJJJJFJHJGEDHJFJJJIGJGDJB@A<887857@AAAADDDJIHJJJGGGFJJJJJCCCBJJBAABHHCCCJJJJIJIJJJJIJJJ@A@AGJFJJJJJJGIJJJHJIA<==@EFEFGFFIDJIA?@@JJJHGJJJFFIJJJJ?@?AJDA;;<8)(*(IJGEIIJJIHJJJJHGJDJEHJJIJJJJJGJIJJGGJJJJJHFEDFHEJFIJIFEEJJJJGEJHA@???<JJIEIF>===;<IJGFEHGJJGGJFHDGJJJJGIGFJFFDAAEJJIAAB>===IJGIJJJGDJFF322140-112?DIEJFJGJIGGGJJJFJJFJDHFBEJGJJGIJJHJJJJJJDC66<=CEIHDEAB@@ABJGHJIHGJJG==8>BF?778<CDIJJJJJJD;;;<DCGDJJFFGJJGJHDJG*))*CDD999851/)*('(()&&(&'1GJJFIJJJIIJJHJJHJJDHGHJFJHJFG><9//677:51)*,-1129:;;>CECCFGJFJJJJJIFJJJEGGHFHGJHIJHHEJIHHFHJHHJGJBAC>776''''034>A<<<=:9=BJIIDIFJFJJJIJJGHIIJIHJJJFJJJJJHGJJGJIIJJFIJJEHEFFHJJGIIHJGJJGGHIJHGJJFJJFJGHJJJHJJJGJJHGJHJJIFG43333.---,333=AEJE=<>JGDGJJJJJDJHIHHJJ@>>>JEHJJJJHJJGHHGJJJJIJJFJJIGJHJJJJJEDCE<<?>@BHIIJJJJJJHH=;;>:FDHJJJHGGJJJGFHGJJIJGDJIJJGJJJDEGFHJD=99=>GCAABD2222@<=>9666=10/.4.++++++333DBC?<===GFGJHJGDCDBBDJF@@@AEGJJCBBAJHJHJJJFFGCCDDDHJJJFAGJJJJJJHGI>;+&&%%&))((+))*52333789GJ7889>:;<6530.38@A((((402-*'''+.21+)'%%%('''(./;@BGFHJHJJJJJHHJJJIGJHJJJI><2)()++,'&%%%%%11<FJJJHJHGFA@@<:;@@@JDJHIJJGGFJCBA>?IDA@B????JC@/...@A<>=>JFJJJJJJJJIJJGEJFDA@><;87//.*),((&&'(*+,--3372113FJHJJEFEFEIJGJJJJHGJ@@@@JEJFFJJJHJJHFJJJ?@2--->>98,//788EHJIJJJJJJJJJJJJJJJJFJIEGEDCJ3335BCHCBDCGJGJF??AIGJJB>=@@IFJJGFJEJIIJHJHBCIIJI5555BIJHFGHJJFCDEE874++++-..-++*+08=??@AJJJIJJHIJEIGB@AAFJHJJJJJ??><<<;;3323=>JJGJIFIFFJ>>??JG3---11055DCIG6666>B<6BCDJJJGJIFGHEFCDCG?***+2=>@C988-,,,,.,//14455DEFGEDECIHJHJJJJJHFGJJDEDIJJJJJHJJJIIGJJJGIEG555694,'')67EJ><<=DD=7+++.00565:64456>BEEEJJD=>?=GCG996+((22461787>@@FDFGJJJGJJJJEA@@BJJHFJJJHJJJJIGJFDAACJJJJJFJGHGHCEJCBBBGJFJJJJJJJJJJJIJJEJFHJIJCEDEJEFGIJCAB@A54*(('%'*/)6999BECBABBBBBJJJJJJGDD@@BCJDGIIJGJJJJDBAACJJJFE@?GBDFFGJJGHJJJJJIGJGHHHJGHDJJA@?>:1E<<<>DJJJJJJJHJJJJIJ777A>CAAGJHGJJJFJHGCABBIHDDFJHJ?????JGEIJ988:>=<;:51/-((5<GFJJGIJFDFDJIJJHHJJJFJJJJJGJGGJJFEHHBEJJJJJJJJJJJIHIGJJ;22JJJGFG?DEBIEGJJJDGJJJJJGJJJJIEDAC6)())*+)+,023DJ?99996435<<:::;A;?AI?::;GFJHCGHB@@@BJHGHJJHGBCFJFFDFAAB@DECAE?@??IIGJDBECIJFBCJCEA:<>?ADEHEDGE@AAACIGHJJJJIGIJJIJJEFFIJHFJGJFCCBFJHCHBBFAAFIFGJJJJJGGJHGJEEJJHJJHJGGACEA@AAFDECJJHGGJJJJJHFIJJJIJFJJEFJH?EJ?@AHJJJJFGJJIGJDDHJGJJJIJJFJF----6J0+).7+,=5877IGJJEEEHFJJJIJFIEE>:=<>>C>....22238?CB8999HJIEJDDHHJJJJJJJJJJJJFIEGEFD@=CJEJFJJIJIHEGIEJIJBBCGJJJJGIJGGJIJB2113GFCCBHGJGABBDFJGJHC:7650///449JJH@GHGJHFJFHGJEF@@JFGEBDDJDEFFB8JGFJEJJJJJFFFEHDGJJIGJGJFHDHJDCB@BABA@;986:88*)))+1-/<;<<<;;;<4222B@BBEJIDGEJEGJJ;;;95/--/)(((57BDA@CBGG;853*))*0)*456/@BIEC<<<=JJJGHJHJIDAABJHJJGFJJJJJJJJJIFGJ>?><<;;BE<GFFHJJHJFJIJDHDDJHF8877==B81022466511967BF><;=?>AHFJJJFJJHJJIIJ?<9:EEDECDIFIJJGFJFJGIJJGJJIJJJGFBD;999>GGJJJIHECB43+))+/*))*02377223?@?AI@>:78+**,/&&)(&&&&.3GFDFBB<<FJJFFFFEJJJJJJJFHJJIJHEFGCJGHIBCHIJJJJHJJJJJJJJJJJIIH<<<==9840119@AAB@?<989:DJJJGJFIGJC:1($$%&&&&&&&-*&&(<@CJFJJJJJHHJJJGJGJJHJIIHJHJJJGGABB7:/;>?BBHJJGJEJJJJJEJGGHJJJCCEJJEJJGJJJFFCBJA<JB=:;FD@@GIHIEJJJJJJIJJGDJGJIJJEJJECEEDCA@DGGIGGJJJFJJIJFJHIA@@;;;<=C8J98;999JFJJJ<;ABJJIHIHHHJ?JJBABACBB;:;9;+*+-89;;CFJFJIEEDGJJHJIIJIIIFJJHJIJJIJJGJJJJJGJJGHHFJJJJGJFGJJJJJJGBHEEEJGJCBABCDDDBCFGFJHBBJGG>::<DJACB.,,,21))))4>?JJE<<<<::9:JJGDFHBBCCIEFEHHJJCCBCJJHFJJJJJHIJJJHJJECJJFJA@;;FFEEHJFBAAAAJJCGDFJGBCBEJJGFIJBC2JJJJJIJJJFFCDJJGCDEHJIEJDHJJHB@@DHEDBACBG9757.-,,-.2249;5444A@?DEBJGJHIJHJFJE4444DCGDDGHGJJHHJJJJJJJJFJGJJHHJHJJJJHI@JDAACCHFHHHJJJJGGJJFJHJD?@6.FFCGD20/0345576469AAIFDGGEEDBEJIGGGHGJJJJJJHIJJJHGJJHFG:99;DA4336GBA@BBCJJJHFIJEFIFFIJECBCC=;::5>11IIJJFJJFJFJFHIJJJJJJFGGHIJJHIJFDCEGDDA888EJEEGE=J9HGEEDEHFJHJJJHIJFDJIFJHGIJJJJDJGB<;;<FGEIJJJGIJJJEGGHJ3223JBAAA76522//-20)**EFIFDJJJ=<<:@BFGHIBCCBJFBDJJHHJIFFIJJJFHEGJJDFE@@AJHHGGIJJIGGEJIJJJGJJJIJJHJJIJE8788:IEBDGHJFJJJFHCDC=>>>EABA<<<8DA???AHFHJEFBJJJJJJA?@?CB444JHD@?>@BBJJCBJ@@55***++0%$$$%'*'+%%%''*)&$$$%$%%%%%#$####%%$%&(,**+,/<<>BAAABJJJJJJJJIECFCCBJBJIJHIHJJJGHJJGJHJFJHJJFJJJDJJEIGGJHJHJGJFIHFJHGJJJJHC@ABDJDJEJHJJJJEFJJFJJFJJ::('&%'(-8=IEFJJJFJJFFFEFDGHJIGJHFIHJDDECCCJFJHJJFEJJGJIEJFIJJGBCCJIJJIJJFJJHJJIIJJJFJJGEFJJJFHDIHHJJ@@A333111875-,)*()-.)*&'((/1.-/4:10001ACBJIJGIJJJJJJJJJJJJJIJJFHJJJJJJGJJJJIGHIFB?@AC;;;:=?B?F<<<IGJJAD??D>@@:910000777@@;<==441122;ABDCDHIEHJJJJ??7656;7776&&&/26--..?@5ACDGIGJJJJJGJGJGIIHJHIJJJJJJJJGJJIJJJIJJJ<:::287***+23;<=C@FGJGHJHJJJJJHIJHJIGFJIIJA<<;<@ABB?AIHAAABCDDJHJA>>?JJJJHEGGJ8677<DJEB>;@9>GHJHJJJFGJEFFJHFG><<<?>>=32524HCFEIJCBBEE>>>>CB778AB?@<=??JDD@@ACHGHJGJJIJGJHJJJJJJEEJFHGHJJJDIDJJJJJJJJJJHJJJFGJ>=<;8>@=<>@@B;999)''(-A<?IECEJJB>::<<@BHJDDCJJJIJJJJJIJEIJGHFGCDBDJGJJJEGJJJEJJHFGHFJFEFG99200,+-,-('''.****>DJJC==;;;>CCCCGJIJJCA767&(&&345101./16B---/B@BBJFFFEHJJJJJJEIFCC=101366551001548:JJJGEIJFA@@@JJIGJJJJJJJJJFJHEJJJJF>CE?71.0,,,,A@?=JFFGJJJJEJJEAECJCHGEJHJJFJGIJDJIJIJGIEEEFHJJHJIJJJFJIIJGHHGHJHJJEJJHJHIJGJJJJFGJIJIJJJJJJFJJGJJJJJCJGHEJJJJJJGJIEJJGJJJJJJJHJFJGJJJHJGFJGFIJJIJGJJHCBCDJJJJHEJJBJEJIJJJJHJJEEJJGJEJJJJJJJJIHD;J>879+*)(%%&)69++=FDFDFJHJJJJJJJJJIGJJHGJJJEJJJIHJJGEFEGGJJGHHJJJIHIJJJJGJFJJ777AJGFJFGH;;;<BB8789449D?>>>GFGCCDDJEHJJHJJHJJHJIJFJGJJIJJJJJFJJJJJJ>BBJJBAEFJJEIFJIGJIJGJJGEJJJIJJJGJJFJHJJGJHIIJJGJA@A@GDGJJEACDFCEJIJJJJGJIJJJJJJJJ;;;;BAA@EA@AAD2222JGGAAAJHJEEBBCEECC822228789973335<>@JJJJJGJGJIGJJIGJHIJGJHJJJJJJEDGHEJG????JHJGJGEJJJJJGGGJJJGJJJJJB555>EIJJDCB?@?@A:::;HEGJ/,,-:AFIAB:88800089549722IJJGHJJJIJJGJEJJGJJ6666JHJJJEJJJJJJJGDEDGFEC??@CEF?BA@AABAHGJIJJJJGEIH@@AACJJJ<<<<GJJJJJGJJJGJJJHJJIIIJJJIJJJJGFJIIJJJJJGFJJJJJIHFJJJIJDEBDDDHJHFDJJJJJJIJJJGJJJJFG<=<;:9;CEEJJJJJEHFGGCGJHJJAA@<6:FIGJFJJFEIEJFEJJG@AEJJJJIJJJIJJJJJJJJJJIFJGJJJJGHJGJHJHJJIIJJJIJJIJHJJJCFJFCFJJJJJFJFJGJHFECFJJEEJJGIGJJJJJJJBAAAIIFJJJIJJJHIIJJJJHJJIJJEI>863523443.//9:''''0&%%*;=>>:999??BJJJHIHFEEEJJJIHGJIJJJJJJJFJJJJFIJIJG7667GJJJFIJJJHJJ===?GB>==>>0000<<B@>5668HC@>@?''''7---;<AJJJGJJJJ::::@@??B<<=?>><9:==EFHJJFJJJHJJI0000JGIJJJHJGIJJJBEHG==<>BB?@CIFIIIJFJGJJGJFHJJJJFHJJJJ;;;::999CDI>>>>ECDEBDCAHEHJIEIBA>;<EJJJJJJFEGJGIJFGJD;:;<BAFJJJJIJJGJJJI::9:??@>?;))&;;=>A@AAA;888GGHDJIJJD>=>;==GEGGJJJJJJJJJJJJJJJJGEDA:;;<JCJDHHHJJJHHJJIGJJJJGEJJJJJGIFFIJJEGHFJGJFJHJJGHDGJABEDGEGJJIHJGJJJFFEDJJJJIFHDDJJJJJGFHJJJJJJHGGGJHJJGJJJJGJJJJJJJJJJJFJJGDIEJJH945442(('&+./9<?DEGGDJGB>=;///00043/0A;EJIIJJFDCCCHD....JIJHGJJJIHJJJJJGJFJFHDDCJJJFEJJFHGFJJJJFGJJJHHJJJJJGJHJFFHG=77>@BDJFIGJGEJFDJHEFJFJEECA4444EDE@DFGIJGJJFFJJJJHIJJJGJGJ===>C??CHDEDGDJDDEJJJJJHJJJJJHGJIJHJFJJGJJJJGJHEDA==0(();<@ECF6212((0/021A?ACDA87226203?=?AAC@@@BCJJEJGFJHJEJJJFJHIJJJJJGHEIJJJJJCDECCEEGIIJEJJHJJJJIJJJIJJJJJJGJJJIJGJJHJJJJHJJ5DJGJFFIJIJJGJJJEJIJJJGJJJHJIJJJIJJJJJJJJJGGFJFJJFJCGHDJIJHJJJJFHJJIEEF3225@79?>@545:9J335HGAA@CC><;6658<8(((*2&&&&HJJGIHF=@HHJJJHJ9999DFHE=IH?HIJJGIJFJJJJFJHJJEHIJJIEHJIJFGDJJJJJJJJJHJHJHFIFJEDIJJJJJJJJJJIIFGJJJJIJJGIHGGJJGIJJJGHJJHJIDEDDEJ3300:9:?AFDGJIJJIDADDEJIJGGJJJJJJJI===>BEJIJIHFCJDBCCBBDDEJJIFIDDA?ABJBBCAFHG:9=DJJJGIJJIGGIGJJJHJHJHJJHHFJJEHJJGFJFJJJIJHJJJJIHJJJJJIJGFHJJHJJH=;;;?C9723J87FGFBCBIHI33333JIDDJEJJIJJJJIIGGJJIFJJGJJFIHC@$$$&'(+./133CBJHJJIJJJJJHJJJJIJJJJJGIJJJIGGIEIJHGJJJJJJJHJHFGJJFJJJJJGJCIFJJJJHJJJIJGJEJGJJHJEGJHB63471*+ACHIJJJJIJHJJGJGJFFDCF9999J@AICBBB===>IFEHEIJJHJJGJCEED;9857:<>::FJJJJJBCCEHJGIGFF@A@ACAC>;=DIJJHEJFJJHJEJFJIJJIJHJJIJGFGDGJIJCDECJFGIEJJJGEFGGJJJHJJHGFJJJJ===FJDGJJHJHIHJJJIFJJIJJJIJJEDCDGCFDGGJGFJJGCAH><IDCBBAEGDBCJJF:?>9I;::<>CIBBC@>HBHGJFGGHJHIJEJGIEFDJFGJGDA>?FCCEDEJJG>>==JAAA@DGGHHJDD&%&(,+.0/-&&&)%&&(742++5;EFFJJFDCCEHJDEEDFDGFJGGEDJAB7000-))'(:;:<<=CDCCEHIGJJJFJIHJJJFJJJFHJJJIHJJJHJHFH?>==@A99:JJJJJGJJJF@;;;=8636(((BJFHJJJJEFJI@GHHGJFJGHGFFCHFFJC?A@A0...0--45?=?>::G<<<=AJJJJJJIIJJJJJJJHEHGJJJJHGGIGIJJJIJGJHEC??>@AAE@-'%%%&35?BGJHJDCBE@?=@?>--BDJ:::FA?C?BJH?=>>///=<<=<<@A@><<=?@?@?C8547;AJHJIB===GHEHHGIFJDJGJJIJHJJJHJJC?@GJIJJJIJJHIJJJJGJEHFFHJDIJJJJJJJJIHHGJJJHJGHJJJJJFDCFJJJJJCJJFEBA?AFBDA@AA@/----5:<=>FFGFJHIJIEDBIIHFGFBC6BBCEEJJJEFEJJIFFDHA/../(&&)-(*''(7B?DIFJJFFJIJIJGJJHGFDJCDEEHDCAB@BBAA?A./35><=C;6667?AB=77IJIFHAA@AJJHGIJDFFBFHFJ==<?AB'''''-(A:657=@==?FFJGEEHJIHFFJJIIJJJJIEEFHJHJHIHJJHHGJHFJFJJHJJJIDAAAE///(&)&(&(((.(*(,599DDDFGHJHHBDDBIJEJJJFJJJJIHFHJJFIHIIJGHJJJJJJJJJIFJGJJGGHB?>AA?>>EFGGFGDCCEIJIC@???GJGHDIAAC/(&'%%&6966<DEEJHIJJIHJJJIFJEJGJGIHIJHJJJJJJGJJDH@@HDJHFJFJJHJJHGIHHJJJGJGHJJJIJJHDJE@@??AA@@@IHB666>JJJJJIJHJJHJJFJEFHGJIFJJJGIJFHEDGEJFJJJHJF9999EJJJGIJHHHJJJJIJGFJHIEJHGJHGH>660/01522236100:DE?:889=FJED??CIJGFHJJIJJHJEJDEFIHCDFJJHIJDADDEJFFIEHJFJJJEHFHEJJFJJJFFEFJ>@?AFHGGGIGJJ:994336<JJJCBEJ>:922236656<=212+,,27649@;;66BEGDFEJIBBBCJJJFF@=@@E=9,'&(,+'%(*0IGEEJJJJJC@EGJJJJJJGJJFCGJJJJFJJJJJFGGJGJJJJJJJGJGJJJHGGJGJJGJJEGFJ===>JJJJJJFCCJ1IJJJJIIIGHEIJFJJGJ=<<<AD2111@DJHJJI>>>?EDBBGJDECJHJGJFHJHCED?@8/+*)()))-FHEDDDEJFJJJEGJHFJJJFFJHJJFEDC?AEIJJJFJIEHJJJJJG77677<95345/00DBEEF>===JHJJJIGFIA<5/(&()+*.20112BJJJGJJDC@C<555B;954423JJ1//06;:96101/'&'(()44;.AEHEJJJGCB@=?BEGAFJFHHGJDFDJJJJFJJGFJJJHJJGJJJEDB>==0)'8@ACA@?<<GJJJJJJGHGIJJI@FFH@A?HJJFJJJGHIJJJJJGIFJJEC@ACGJDEGCCJGJJGJGHIJJHFJGJHJFFGGEJJJJJEFFEGGHJJJHFJGDIJFJGJFHFJJGIE<<<<=<:98)07(88AJJIG@?@?>98@?@>>.,,,-223GHGJBB>???EBBAGGGJGHHIIJJIGHFJGJHGHJJJJJJJHJIJJJGGJJJIGHJJJGIJGJDFEAAHJGGGIJHIJFJJIHIJJGGJGJJJJGFJJHIGJJIHJJGGJHBEBGIHJFIJJB,++-2135BCJEFGJHJJFGHHJGFFCJFEGEGJJDJHFDA@??BEDDDEJGJJFJGJGGFJJJJJIGGGFGGAAAAGJDHJF;899@HHGGGDEJHDDCDCGGFIDJJJFHGEFEHFFEGJGJGIJHCBD@GJF@A9883-***)*/....05111189@?A?@@@DAIJGJHGJIEIFCECGFEDEFHEC@<?E@@:98754++*&'/ABCA@BCEDAAJCABCABC=>==AA@=>>GJJF???>C>>@CFF9888CDFEJFJJJHBDEJCCEIDJJGJJJHICDJFJJJJIJHIDEDJJJJJJJHJFJFFFJIHIJJJJJHGJGGFJJHJJJIJIGFFEJJGJFFGIJJJJHGGJJJJ?666IJJIHJJJGIJIJIJD>>=A@?C??:979<=@=<>AB;<FIHIJJGJFJFJFJJJGJGGJGIHJ?<5,..<<:2A:77JJJGHJEHFFAAAHFFEGHEGGJIJJJJFJJJJIJGJJJJIJJEHGHJJJJGHHIGJJGHJFJGIHJJJFJJCJHFFEGJJJJJJHFJJJJJIFGDCHEJGJI@@?=A>>?AJJJJGHIHJJJ???>8=>@EJGIJJEJGGFJJJJFIIFA<==>ED8889EEHJBC@:::<BIGDIFHHA@?@@:99989DFEIJJJJIJJHJABBIIGJJEIGHJIGGD<J<>CB@@GDDFJJJJJJHH;;FFJDJGFGGJGJJJE@C=6446AEJHJJJGJJDDEDJGJJJJJJFIJGIGDEA?=>EHHJJJJCBDCIGB32.+,,;>>@FGEJIFJJEJJGGDDECCECAAA<>:9<=6420.--..J))))?DGHJJHFGFFHDJJJFA:HDHDAEBBCEEJEGIJIHFEEJHJHHJJJJJGJJGJJJJJJIIJJJJJJJGJJJJJJGC7444'<DJIGJJJB<=<=JJFJHJIHJJIIJJHEIJJHJJIDH>9AA<???.-/005>=988<(((-'(/((()**((****:?A@9879EFJJJJFIIJFJJJGJJJIJ>;?J@;<<=FJHFGEHEFFJJJHJIEJFJFJ?===343BC:A<::<74:=5GIHGGJFIJDHCB-.00/000/06:GFIJGEJEEJHIFHJEJEDBD=>4./5;--))))(''&***/:779=@C@@?@A@CBDGG9999FGCIGHJJCGEHJC@:B79BBJIFGDJB<GIJJFJGGDEEGJJGCBBCIFJFGJHEEEHJJEGBEEBC?@CCDF9ABBCJIJJGJIGIGJ=@JGJGDDBCGEJGJJEFJJIEJIIFJFJGJFJFIJDHHGFGJHH??>>B@??@JHJIJIJJJEFJHCJFCCADEEDEHCCABGHJIJJJHIIFJJJHJEHJGDCCAEFGJJJHID<=@<A@<<=CHJJJJGJJJHHFGJEIJJJJJGJJJB@444BJH:98:;>JJGHFJJFJJHHIFGJJJJHHFJJJGHIJJJJJIJJJJGJEJHCBBAFGFIJJJFACJJGFJIGJEIHIJE@GGFFJGJJGA>AAIHIJIJJJJHJJJBBH?>>BJJJFGGJFFEJIIIJJJJIJJJJJFJJJEFCCBIJDBCBB@AEHEJJHBCFJJHJGJFJIJJHJIHHJGDBCEJ=>>>?>@BCCC<;JJJHGJJJJJJHGJFIF2122?;<>AIEDJAFJJJJJJJJJJJIJJ2111EJEIJJJJJIJHJJIFHDCCFJIJIJHJJG?EFJJIJJHJJIJJJJJJJJFJHJJGJIEHCDFIIFJJI<;<;----;;<;<?867>777?=>?EFCCDA@A<>>>HHJJJJJGHHC8<<89;588;/..2A=BJDHJJIHIJJJJJHJJJJFFHJHJEJJDJGEEJJDDHEHJIJJJHJJJJGJIHJJGJFC55@CIJGJJJEB==AEJIHHJHJJGJHHJEEF7777:99:;CB:74376:AGJDJFJJA<=@IJIB:9:A;>@DHHFIJDFHGJIIFJGFCC==ABFJIJJJHGEGH>===>BEFDBECBCFJA@BBJEJJJGJJEJHJJJIJJJJJJFCJJIJJIGJGFFJJJJJJGFEEEG<<<<EJJJHJHJJHGJHDF????IJHIEBBACFJJGIJIJEG=;;<JHHJJJGJHFHJJIJIJJJJJIGIJGDFJJJHIHGFHHJJHJJJA@BBJAC+))))()('&&&')55=GGJHJEHDAFFD@,**,2,,-/94222/,,.;788998;?>DBEJJEJGJJJHGJJJJJHJJJCCJFCCBD2//-5<822?@JJB>AEEFJIEFDFD??>>BCDB>==JJGIJJJJJHJJFHGHJJIJGIH50=0A8687AJEJGGJJJFFIJJJEJGJJJJEJHGJHJJJIFFECEDBFJGGJJIJHFICGJABC=<;<B???FJFHGJJJJ////0891111HDEDDJIJJJJFCGJGD<42/((9CDJJIFDDGEJHJ=<<9J@?@AJJFBCAADBFJJE////..-/:;CHEJFIIJJGJJJJJJJJHIJHC;:;9<0//53311((((0JHJIJJIJIJJFJJIHJJECCJF>==?@='JFFGHJJGIJJJJFHHDHJDAAJGJHHJGGJJJEFJFJHHJGJJGJJJJJJCCBBEDIGJJJJJIJJJJHJ9333GFGIACGIJHGJJJIJFJJIIJJJIJDJJFIIEC@C>8666<AABBGCJAAA@HFDBFJJJGJJGJJJJGF::9=BJJJJJJJBBACFJJJJHJJJJFJIFJEH4444JJHJJEGIJIGH@@=AGEFJGEHJJDJJGJJGJEGHIJJJJ=<<=JHEEJJJHIIIJHJJJJJHJJJJJJJJFFEGEJJJJJJJEFJIIGJJJJJJJJJFJJJJJJGHJHIF=HBF777(((((AACFGHJJHFJJHJJJJGJJJHJGIIJJJJGJJJJFFHIJJJJIJJJJHJJGJJJGJJJGJJJFHJGJJJJJJJGIHGGHJJJJIJJJIJJJJHF?@IJIGBB>>=>EGIGJDEJJIIGJHJGGJEJIFIJEGEJEJJGJHJJGJJIJJHIHJFJHHJHHJIGJJIJJEGD>>>;:;:;;<DDDB@==ADHEAA@A@FIFIJIEGJJJJJFDFCEJHFFGJHHHHJID>??>@A>66343234B;;;:@@BJFFFJJJHGIHFICECDHJEIJBABCFCA>==78323366IJJJHJJEGEFJJJFEGFGIJHJIJGEFFHICBCACGIAA@@./89<BIJJJGJFJEBEBFGGEJJGFB?>>DIG7)&&&))%$$$&#',(.;<:98798:GEJJIEJJJJHJEEHFEHEIECDFFIJEDIAEJDGJJHGGJJI@>>>DJDFEHFGEIGIEJJEIEGJHFGGEFDJHEDEADJHJJHFD@65--((*+**(),*)('()*,(%&&*4<=DJGGCFDIJJJIJGJGJFFGDHIJBA@D>===EJJ@==<===@>>>BJJFJHIJFJJJJGB:787('%$&%%%000898:@110-01-)),(11/.1/>?CA;;:8+*((264/05J67;;;BDEFHBAA>?JIJFJIJHJJDJIJJJJJBJJ643/.'&**$%$$%%37HEJGJJJIHJGJHIEDGGGEGCDECHHJJEJJJJJEDCFDCDFDJJHEF;;:=<::8?BB99ACAJIGGJEGJHJJD:98772.../@JJGGGJIJJIJJJJGJJJJJJJJFGJJJJIJGJJFJJJFJGFJFHDECECDEABABB<<=EJJJJJJJICFGJJHJJJHHHJHJJGJJJJJDEJFIGGJJJGJAAB<=<>B8898HEJJJJJIJGJ;JHJJIJIJJJJ@AAAJGJJJHJJJJHGHEGHHJJJEJECJJA:;4066BFJJJJJJIJJJFJFGJJIJIIIJJJJJHJEFJHIJDEDJGJGG>981'%*&12485358@DGCFEJHIJJHIGJJC<@HIHGFJJJJJJJJJJJJJJHJJJJGFIJJJHJJHJFD??@?JIIFJJGJJCBFGHGJJJJJIC<;:5<A<=FJJJIHJIJJJHHEGFHJJJJJJGIJHHEEDFFFJEGJECBEDJH<DBA@BAJ>>>?EJGJJJGJGJ>JIJJIJFIIJJJJGJHJJFJJBABCJJFCBBEJHDCFDHJGJFE8GFJFHJ6666AAAD:933888:@DJJIJJHJ>>;;*()8;AJJJJJJFJJJJHJGGGJIEGJGGFIHGFDGJJJGJJJHFJJFHJJJJJJJEIGIJJJJJFJJJJJHJHJGJFFACC1JJJJIGJJJICDAAGJJJHHJJGJ21//..//12799:9;4456>@EEJFIJGJDJ>;6--,,.)((3(;;BBDEJHHGFEHJIJJIJGHHDFGJJJDJFGDGGJ*))><<JJDADCFIIJJDJJGJHED<56EEIJJJDHJIJJJJIJJGHJFBE@;=332/-&&&&'.&%%'+((''()(,04CFIH@@?@JJGJFJIJGIJJJHIIJGJJJHIJJGJJJJJG@=>@DJGFJGJHJJJJF=9;9:9;)(('+,,GJGJGJEJGFGJDJJJJJJHIJJJJJGJGJJHHJGHIGEAE4EH?>B?E=;==>?>GG@?>@@EJJGFJIJIJJJJJJJHJJJJJJJJHFJJABBBGDFHJJIJHBJEC>=>>@DG>=CJHG>8;1IIGJJJJJIJJJJJJJJJJJJIJJJJJHGDJJJJJ>>=>>=>EB9878;;>?A,,,,99:GGHJJFGJJJJDCEDIIJJJJJIJIJJJJFC;;JCJFHABBF@?@JGJJGGJIJGHJJGEJJJJIJGJ????EFEFIIGGJJDEJEJEGEIJJJHJFJGHHJJJIJJGEFFGJ>::866544375555:CGHJIJJHFJJEGJHJJJHJGIHJH>FDBEICA:9;;9JJJJJJJJIIJJJJFIEJGJJJGHJJJJJCDBAGDA???>>8:@;88701113:>HJ=<;<@EDJJJJJHFF=<<=EJJJHFGJFGHJIFIJFIJJIJDJJBFJGFGEIGJEJJIJJGJJJJJJJJJJB?@@988:7334ABAEIHEGIJJIHJJJJJJGIJJJIJJIJJIJJHGFJJJDCB@43115@JGEJDDDHJAJIGGFEBGFFGGJFEFJJJJGEEGIJHJGJJJGJJJFGGGJJJJJJ9667FEBFEFCDFGJJJGHJGJJJFGJJJJ<<;:,++**''.(0((*,,/-.000>B8777;789;///0DGJEGGEEABABEDIJJ@@JEFA>?@AAAEEA@??@GFFJJBBECEEJGGBCDDGFEEDJGJJFHJHGFJIJIJJFFEF@BD31116<<?JIJJJJJJFJHJJJJGJGJJIFJJHJIJJJJIJJJJGIJJHIJDDDEJJJHJGJJGFFJGHIJJHJJHJJFEJGGJJGJJJJEFCCFFEDFDEECFFJA(((5(HHJGFEIIGFGHEIC@A=?CIFEDGJEJHIJJGJJJJHJHHFJIJEEJDJFD9@@@BAJ?=<-+).00&&(114==?CFGJJJJJECGFDJJJJJJJJJIEGJGH====E@>>@@DJJJJJ>??@JIJGGJJIJJJJIC:::;ECEG1113JGJJHJJFFJIGJJJFJEEFJJHJGFEC433244=>JJHIFFJJFJJGIJJJFHEJJHJJJHJJEGJIIJJJJGJIJJIJJHGIJJJJJGHJIHIHJGJIJJJDA@AB?CFGIJHGHFHJFIJJIFDJFJIJJJIJIGJJJEJEJJHDFJJJJHJIDIHJFJJJJIFFJJJFHIIJGJJJHIJJJJJJJJ3333HHGJFJIEEDBFBCFHEJHEFJJE>:87JJJJJJJJJ667DJJJJJJJDABIJHJJJHAAA@JIGJJJJFC3323433)'6'''859>AAD>@A<=>?CF>AEJIICCB9877;;><<.*()()*(((*4566:=>EJJFDGD>=CDHHJJJJJJJFJIJJJGJJJJJJJJJJHDB>;766111.(''&$$$%$$$$##$$$$%&-.D6666JJJJHJJJJGJIDHJ@DJED89@BEIHJCDFJHJFJIHICJFJIJIFEJJHJIJHFHJAJJJJJJIJJJJJJJJJJEJJJJJGH=<<<AIJJJJJIJGJJHJJJCCDEJFJJFJ==<+**+***-**(),''%%&&(()((<>ABDJDBCCHJCBBBGJIJJHHJJIGJJJGJJIGHJJIJJJJGIJHGJJJIJIJFJJJJJGJDJB***,32+*,,&&2246333:<CACEAA>=@BEHIJGFJJHJEHJJJJJJFJFIF=)(''%%%%&%%&%##%)'(*+''+<@A@?@DGJGA@@@('''0+**)>;:56/.3'77;<@AE100261)''(?DDJJJJEFGJFJJHJJJJFG42235554556B=???6444;4CBAA@>>899---.5:>IJIJDEBBGHJJ?>@BB:9;<;:95))*.,++,1,'('''(02310//0/...0350//.//012222+))(13533330//./0122//006555440/0035578664466585444343346221233000044312012388821/.//..-.0////21110122767797543122233270/0/11)'%%)112/../1357432112110++*,/0763322223456444554443233322335651//0222233521///01144////33244443457:752111233344533341,,+,114201/0.***+546420/016755744:;874*((/3622115402..//102344430000111332100//0231102322122320/0(''','(((0&(1222234454433444433323332542322112210//00434322234322011010////055230-((122433311220/./3111,-*+.02211131/.*))''%&'*)(((10-***+3546655200/0263344767646''*(('()'(***-6211275312235553222566754334553../1555541.--.122222100/-,,-023543336888540.../42101345431...013001263----00100/02./-.163232231///29/,++,/.//./0/00100122.*)*+.,,./.-.0123/'(//01122212222243321.---0''221///.12332222/-,,-//1227554431223432233355214444211122000273/---1//118:64471/../032101221245644334432235675443100,---3344452114;::4.--/1;70//13.../127876665222252212423323338+))),012214//212-333703124510/04640023456522654567766886444221135853333333&$
@Stanford_n8a_1_EcoRI_Ti_plug_1_BigLinear_40_285
ACGAAGTAAAAGGTAAGACATCAGATGTGTGTCGGCAAGAGAAACAAAGGCATAAAACTATAGGAGAAATTATTATGGCTATGACAAAGAAATTTAAAGTGTAGCTCGACGTTACCGCAAAGATGTCGTCTGACGTTCAGGCAATCTTAGAGAAAGATATGCTGCATCTATGTAAGCAGGTCGCTCAGGTGCGATTGTCCCCAATGGTAAACAGAAGGAAATGATTGTCCAGTTCCTGACACACGGTATGGAAGGATTGATGACATTCGTAGTACGTACATCATTTCGTGAGGCCATTAAGGACATGCACGAAGAGTATGCAGATAAGGACTCTTTCAAACAATCTCCTGCAACAGTACGGGGAGTGTTCTGATGTCTGACTACCTGAAAGTGCTGCAAGCAATCAAAAGTTGCCCTAAGACTTTCCAGTCCAACTATGTACGGAACAATGCGAGCCTCGTAGCGGAGGCCGCTTCCCGTGGTCACATCTCGTGCCTGACTACTAGTGGACGTAACGGTGGCGCTTGGGAAATCACTGCTTCCGGTACTCGCTTTCTGAAACGAATGGGAGGATGTGTCTAATGTCTCGTGACCTTGTGACTATTCCACGCGATGTGTGGAACGATATACGGGCTACATCGACTCTCTGGAACGTGAGAACGATAGCCTTAAGAATCAACTAATGGAAGCTGACGAATACGTAGCGGAACTAGAGGAGAAACTTAATGGCACTTCTTGACCTTAAACAATTCTATGAGTTACGTGAAGGCTGCGACGACAAGGGTATCCTTGTGATGGACGGCGACTGGCTGGTCTTCCAAGCTATGAGTGCTGCTGAGTTTGATGCCTCTTGGGAGGAAGAGATTTGGCACCGATGCTGTGACCACGCTAAGGCCCGTCAGATTCTTGAGGATTCCATTAAGTCCTACGAGACCCGTAAGAAGGCTTGGGCAGGTGCTCCAATTGTCCTTGCGTTCACCGATAGTGTTAACTGGCGTAAAGAATTGGTTGACCCGAACTATAAGGCTAACCGTAAGGCCGTGAAGAAACCTGTAGGGTACTTTCAGTTCCTTGATGCTCTCTTTGAGCGCGAAGAGTTCTATTGCATCCGTGAGCCTATGCTTGAGGGTGATGACGTTATGGGAGTTATTGCTTCCAATCCGTCTGCCTTCGGTGCTCGTAAGGCTGTAATCATCTCTTGCGATAAGGACTTTAAGACCATCCTTAACTGTGACTTCCTGTGGTGTACCACTGGTAACATCCTGACTCAGACCGAAGAGTCCGCTGACTGGTGGCACCTCTTCCAGACCATCAAGGGTGACATCACTGATGGTTACTCAGGGATTGCTGGATGGGGTGATACCGCCGAGGACTTCTTGAATAACCCGTTCATAACCGAGCCTAAAACGTCTGTGCTTAAGTCCGGTAAGAACAAAGGCCAAGAGGTTACTAAATGGGTTAAACGCGACCCTGAGCCTCATGAGACGCTTTGGGACTGCATTAAGTCCATTGGCGCGAAGGCTGGTATGACCGAAGAGGATATTATCAAGCAGGGCCAAATGGCTCGAATCCTACGGTTCAACGAGTACAACTTTATTGACAAGGAGATTTACCTGTGGAGACCGTAGCGTATATTGGTCTGGGTCTTTGTGTTCTCGGAGTGTGCCTCATTTCGTGGGGCCTTTGGGACTTAGCCAGAATAATCAAGTCGTTACACGACACTAAGTGATAAACTCAAGGTCCCTAAATTAATACGACTCACTATAGGGAGATAGGGGCCTTTACGATTATTACTTTAAGATTTAACTCTAAGAGGAATCTTTATTATGTCTGTATTAACCAATTACTTAAGAACCCTAACGATATTCCAGATGTACCTCGTGCAACCGCTGAGTATCTACAGGTTCGATTCAACTATGCGTACCTCGAAGCGTCTGGTCATATAGGACTTATGCGTGCTAATGGTTGTAGTGAGGCCCACATCTTGGGTTTCATTCAGGGCCTACAGTATGCCTCTAACGTCATTGACGAGATTGAGTTACGCAAGGAACAACTAAGAGATGATGGGGAGGATTGACACTATGTGTTTCTCACCGAAAATTAAAACTCCGAAGATGGATACCAATCAGATTCGAGCCGTTGAGCCAGCGCCTCTGACCCAAGAAGTGTCAAGCGTGGAGTTCGGTGGGTCTTCTGATGAGACGGATACCGAGGGCACCGAAGTGTCTGGACGCAAAGGCCTCAAGGTCGAACGTGATGATTCCGTAGCGAAGTCTAAAGCCAGCGGCAATGGCTCCGCTCGTATGAAAATCTCATCCGTAAGTCCGCATTTGGAGGTAAGAAGTGATGTCTGAGTTCACATGTGTGGAGGCTAAGAGTCGCTTCCGTGCAATCCGGTGGACTGTGGAACACCTGGGTTGCCTAAAGGATTCGAAGGACACTTTGTGGGCTACAGCCTCTACGTAGACGAAGTGATGGACATGTCTGGTTGCCGTGAAGAGTACATTCTGGACTCTACCGGAAAACATGTAGCGTACTTCGCGTGGTGCGTAAGCTGTGACATTCACCACAAAGGAGACATTCTGGATGTAACGTCCGTTGTCATTAATCCTGAGGCAGACTCTAAGGGCTTACAGCGATTCCTAGCGAAACGCTTTAAGTACCTTGCGGAACTCCACGATTGCGATTGGGTGTCTCGTTGTAAGCATGAAGGCGAGACAATGCGTGTATACTTTAAGGAGGTATAAGTTATGGGTAAGAAAGTTAAGAAGGCCGTGAAGAAAGTCACCAAGTCCGTTAAGAAAGTCGTTAAGGAAGGGGCTCGTCCGGTTAAACAGGTTGCTGGCGGTCTAGCTGGTCTGGCTGGTGGTACTGGTGAAGCACAGATGGTGGAAGTACCACAAGCTGCCGCACAGATTGTTGACGTACCTGAGAAAGAGGTTTCCACTGAGGACGAAGCACAGACAGAAAGCGGACGCAAGAAAGCTCGTGCTGGCGGTAAGAAATCCTTGAGTGTAGCCCGTAGCTCCGGTGGCGGTATCAACATTTAATCAGGAGGTTATCGTGGAAGACTGCATTGAATGGACCGGAGGTGTCAACTCTAAGGGTTATGGTCGTAAGTGGGTTAATGGTAAACTTGTGACTCCACATAGGCACATCTATGAGGAGACATATGGTCCAGTTCCAACAGGAATTGTGGTGATGCATATCTGCGATAACCCTAGGTGCTATAACATAAAGCACCTTACACTTGGAACTCCAAAGGATAATTCCGAGGACATGGTTACCAAAGGTAGACAGGCTAAAGGAGAGGAACTAAGCAAGAAACTTACAGAGTCAGACGTTCTCGCTATACGCTCCATCAACCTTAAGCCACCGCTCCTTAGGAGAACTGTATGGAGTCAGTCAATCAACCATAACGCGAATACTACAGCGTAAGACATGGAGACACATTTAATGGCTGAGAAACGAACAGGACTTGCGGAGGATGGCGCGAAGTTGTTCTATGAGCGTTTAAAGAACGACCGTGCTCCCTATGAGACACGCGCTCAGAATTGCGCTCAATATACCATCCCATCATTGTTCCCTAAGGACTCCGATAACGCCTCTACAGATTATCAAACTCCGTGGCAAGCCGTGGGCGCTCGTGGTCTGAACAATCTAGCCTCTAAGCTCATGCTGGCTCTATTCCCTATGCAGACTTGGATGCGACTTACTATATCTGAATATGAAGCAAAGCAGTTACTGAGCGACCCCGATGGACTCGCTAAGGTCGATGAGGGCCTCTCGATGGTAGAGCGTATCATCATGAACTACATTGAGTCTAACAGTTACCGCGTGACTCTCTTTGAGGCTCTCAAACAGTTAGTCGTAGCTGGTAACGTCCTGCTGTACCTACCGGAACCGGAAGGGTCAAACTATAATCCCATGAAGCTGTACCGATTGTCTTCTTATGTGGTCCAACGAGACGCATTCGGCAACGTTCTGCAAATGGTGACTCGTGACCAGATAGCTTTTGGTGCTCTCCCTGAGGACATCCGTAAGGCTGTAGAAGGTCAAGGTGGTGAGAAGAAAGCTGATGAGACAATCGACGTGTACACTCACATCTATCTGGATGAGGACTCAGGTGAATACCTCCGATACGAAGAGGTCGAGGGTATGGAAGTCCAAGGCTCCGATGGGACTTATCCTAAAGAGGCTTGCCCATACATCCCGATTCGGATGGTCGACTTTAGATGGTGAATCCTACGGTCGTTCGTACATTGAGGAATACTTAGGTGACTTACGGTCCCTTGAAAATCTCCAAGAGGCTATCGTCAAGATGTCCATGATTAGCTCTAAGGTTATCGGCTTAGTGAATCCTGCTGGTATCACCCAGCCACGCCGACTGACCAAAGCTCAGACTGGTGACTTCGTTACTGGTCGTCCAGAAGACATCTCGTTCCTCCAACTGGAGAAGCAAGCAGACTACTGTAGCTAAAGCCGTAAGTGACGCTATCGAGGCTCGCCTTTCGTTTGCCTTTATGTTGAACTCTGCGGTTCAGCGTACAGGTGAACGTGTGACCGCCGAAGAGATTCGGTATGTAGCTTCTGAACTTGAAGATACTTAGGTGGTGTCTACTCTATCCTTTCTCAAGAATTACAATTGCCTCTGGTACGAGTGCTACTGAAGCAACTACAAGCCACGCAACAGATTCCTGAGTTACCTAAGGAAGCCGTAGAGCCAACCATTAGTACAGGTCTGGAAGCAATTGGTCGAGGACAAGACCTTGATAAGCTGGAGCGGTGTGTCACTGCGTGGGCTGCACTGGCACCTATGCGGGACGACCCTGATATTAACCTTGCGATGATTAAGTTACGTATTGCCAACGCTATCGGTATTGACACTTCTGGTATTCTACTCACCGAAGAACAGAAGCAACAGAAGATGGCCCAACAGTCTATGCAAATGGGTATGGATAATGGTGCTGCTGCGCTGGCTCAAGGTATGGCTGCACAAGCTACAGCTTCACCTGAGGCTATGGCTGCTGCCGCTGATTCCGTAGGTTTACAGCCGGGAATTTAATACGACTCACTATAGGGAGACCTCATCTTTGAAATGAGCGATGACAAGAGGTTGGAGTCCTCGGTCTTCCTGTAGTTCAACTTTAAGGAGACAATAATAATGGCTGAATCTAATGCAGACGTATATGCATCTTTTGGCGTGAACTCCGCTGTGATGTCTGGTGGTTCCGTTGAGGAACATGAGCAGAACATGCTGGCTCTTGATGTTGCTGCCCGTGATGGCGATGATGCAATCGAGTTAGCGTCAGACGAAGTGGAAACAGAACGTGACCTGTATGACAACTCTGACCCGTTCGGTCAAGAGGATGACGAAGGCCGCATTCAGGTTCGGTATCGGTGATGGCTCTGAGCCGACCGATGTGGACACTGGAGAAGAAGGCGTTGAGGGCACCGAAGGTTCCGAAGAGTTTACCCCACTGGGCGAGACTCCAGAAGAACTGGTAGCTGCCTCTGAGCAACTTGGTGAGCACGAAGAGGGCTTCCAAGAGATGATTAACATTGCTGCTGAGCGTGGCATGAGTGTCGAGACCATTGAGGCTATCCAGCGTGAGTACGAGGAGAACGAAGAGTTGTCCGCCGAGTCCTACGCTAAGCTGGCTGAAATTGGCTACACGAAGGCTTTCATTGACTCGTATATCCGTGGTCAAGAAGCTCTGGTGGAGCAGTACGTAAACAGTGTCATTGAGTACGCTGGTGGTCGTGAACGTTTTGATGCACTGTATAACCACCTTGAGACGCACAACCCTGAGGCTGCACAGTCGCTGGATAATGCGTTGACCAGTCGTGACTTAGCGACCGTTAAGGCTATCATCAACTTGGCTGGTGAGTCTCGCGCTAAGGCGTTCGGTCGTAAGCCAACTCGTAGTGTGACTAATCGTGCTATTCCGGCTAAACCTCAGGCTACCAAGCGTGAAGGCTTTGCGGACCGTAGCGAGATGATTAAAGCTATGAGTGACCCTCGGTATCGCACAGATGCCAACTATCGTCGTCAAGTCGAACAGAAAGTAATCGATTCGAACTTCTGATAGACTTCGAAATTAATACGACTCACTATAGGGAGACCACAACGGTTTCCCTCTAGAAATAATTTTGTTTAACTTTAAGAAGGAGATATACATATGGCTAGCATGACTGGTGGACAGCAAATGGGTACTAACCAAGGTAAAGGTGTAGTTGCTGCTGGAGATAAACTGGCGTTGTTCTTGAAGGTATTTGGCGGTGAAGTCCTGACTGCGTTCGCTCGTACCTCCGTGACCACTTCTCGCCACATGGTACGTTCCATCTCCAGCGGTAAATCCGCTCAGTTCCCTGTTCTGGGTCGCACTCAGGCAGCGTATCTGGCTCCGGGCGAGAACCTCGACGATAAACGTAAGGACATCAAACACACCGAGAAGGTAATCACCATTGACGGTCTCCTGACGGCTGACGTTCTGATTTATGATATTGAGGACGCGATGAACCACTACGACGTTCGCTCTGAGTATACCTCTCAGTTGGGTGAATCTCTGGCGATGGCTGCGGATGGTGCGGTTCTGGCTGAGATTGCCGGTCTGTGTAACGTGGAAAGCAAATATAATGAGAACATCGAGGGCTTAGGTACTGCTACCGTAATTGAGACCACTCAGAACAAGGCCGCACTTACCGACCAAGTTGCGCTGGGTAAGGAGATTATTGCGGCTCTGACTAAGGCTCGTGCGGCTCTGACCAAGAACTATGTTCCGGCTGCTGACCGTGTGTTCTACTGTGACCCAGATAGCTACTCTGCGATTCTGGCAGCACTGATGCCGAACACAGCAAGCTCGCTGCTCTGATTGACCCTGAGAAGGGTTCTATCCGCAACGTTATGGGCTTTGAGGTTGTAGAAGTTCCGCACCTCACCGCTGGTGGTGCTGGTACCACTCAGTGAGGGCACTACTGGTCAGAAGCACGTTCTTCCCTGCCAATAAAGGTGAGGGTAATGTCAAGGTTGCTAAGGACAACGTTATCGGCCTGTTCATGCACCGCTCTGCGGTAGGTACTGTTAAGCTGCGTGACTTGGCTCTGGAGCGCGCTCGCCGTGCTAACTTCCAAGCGGACCAGATTATCGCTAAGTACGCAATGGGCCACGGTGGTCTTCGCCCAGAAGCTGCTGGTGCAGTGGTTTTCAAAGTGGAGTAATGCTGGGGGTGGCCTCAACGGTCGCTGCTAGTCCCGAAGAGGCGAGTGTTACTTCAACAGAAGAAACCTTAACGCCAGCACAGGAGGCCGCACGCACCCGCGCTGCTAACAAAGCCCGAAAGGAAGCTGAGTTGGCTGCTGCCACCGCTGAGCAATAACTAGCATAACCCCTTGGGGCCTCTAAACGGGTCTTGAGGGGTTTTTTGCTGAAAGGAGGAACTATATGCGCTCATACGATATGAACGTTGAGACTGCCGCTGAGTTATCAGCTGTGAACGACATTCTGGCGTCTATCGGTGAACCTCCGGTATCAACGCTGGAAGGTGACGCTAACGCAGATGCAGCGAACGCTCGGCGTATTCTCAACAAGATTAACCGACAGATTCAATCTCGTGGATGGACGTTCAACATTGAGGAAGGCATAACGCTACTACCTGATGTTTACTCCAACCTGATTGTATACAGTGACGACTATTTATCCCTAATGTCTACTTCCGGTCAATCCATCTACGTTAACCGAGGTGGCTATGTGTATGACCGAACGAGTCAATCAGACCGCTTTGACTCTGGTATTACTGTGAACATTATTCGTCTCCGCGACTACGATGAGATGCCTGAGTGCTTCCGTTACTGGATTGTCACCAAGGCTTCCCGTCAGTTCAACAACCGATTCTTTGGGGCACCGGAAGTAGAGGGTGTACTCCAAGAAGAGGAAGATGAGGCTAGACGTCTCTGCATGGAGTATGAGATGGACTACGGTGGGTACAATATGCTGGATGGAGATGCGTTCACTTCTGGTCTACTGACTCGCTAACATTAATAAATAAGGAGGCTCTAATGGCACTCATTAGCCAATCAATCAAGAACTTGAAGGGTGGTATCAGCCAACAGCCTGACATCCTTCGTTATCCAGACCAAGGGTCACGCCAAGTTAACGGTTGGTCTTCGGAGACCGAGGGCCTCCAAAAGCGTCCACCTCTTGTTTTCTTAAATACACTTGGAGACAACGGTGCGTTAGGTCAAGCTCCGTACATCCACCTGATTAACCGAGATGAGCACGAACAGTATTACGCTGTGTTCACTGGTAGCGGAATCCGAGTGTTCGACCTTTCTGGTAACGAGAAGCAAGTTAGGTATCCTAACGGTTCCAACTACATCAAGACCGCTAATCCACGTAACGACCTGCGAATGGTTACTGTAGCAGACTATACGTTCATCGTTAACCGTAACGTTGTTGCACAAGAACACAAAGTCTGTCAACTTACCGAATTACAACCCTAATCAAGACGGATTGATTAACGTTCGTGGTGGTCAGTATGGTAGGGAACTAATTGTACACATTAACGGTAAAGACGTTGCGAAGTAGATTCAGATGGTAGTCAACCTGAACACGTAAACAATACGGATGCCCAATGGTTAGCTGAAGAGTTAGCCAAGCAGATGCGCACTAACTTGTCTGATTGGACTGTAAATGTAGGGCAAGGGTTCATCCATGTGACCGCACCTAGTGGTCAACAGATTGACTCCTTCACGACTAAAGATGGCTACGCAGACCAGTTGATTAACCCTGTGACCCACTACTCGCTCAGTCGTTCTCTAAGCTGCCACCTAATGCTCCTAACGGCTACATGGTGAAAATCGTAGGGGACGCCTCTAGTCTGCCGACCAGTATTACGTTCGGTATGACGCTGAGCGGAAAGTTTGGACTGAGACTTTAGGTTGGAACACTGAGGACCAAGTTCTATGGGAAACCATGCCACACGCTCTTGTGCGAGCCGCTGACGGTAATTTCGACTTCAAGTGGCTTGAGTGGTCTCCTAAGTCTTGTGGTGACGTTGACACCAACCCTTGGCCTTCTTTTGTTGGTTCAAGTATTAACGATGTGTTCTTCTTCCGTAACCGCTTAGGATTCCTTAGTGGGGAGAACATCATATTGAGTCGTACAGCCAAATACTTCAACTTCTACCCTGCGTCCATTGCGAACCTTAGTGATGACGACCCTATAGACGTAGCTGTGAGTACCAACCGAATAGCAATCCTTAAGTACGCCGTTCCGTTCTCAGAAGAGTTACTCATCTGGTCCGATGAAGCACAATTCGTCCTGACTGCCTCGGGTACTCTCACATCTAAGTCGGTTGAGTTGAACCTAACGACCCAGTTTGACGTACAGGACCGAGCGAGACCTTTTTGGGATTGGGCGTAATGTCTACTTTGCTAGTCCGAGGTCCAGCTTCACGTCCATCCACAGGTACTACGCTGTGCAGGATGTCAGTTCCGTTAAGAATGCTGAGGACATTACATCACACGTTCCTAACTACATCCCTAATGGTGTGTTCAGTATTTGCGGAAGTGGTACGGAAAACTTCTGTTCGGTACTATCTCACGGGGACCCTAGTAAAATCTTCATGTACAAATTCCTGTACCTGAACGAAGAGTTAAGGCAACAGTCGTGGTCTCATTGGGACTTTGGGGAAAACGTACAGGTTCTAGCTTGTCAGAGTATCAGCTCAGATATGTATGTGATTCTTCGCAATGAGTTCAATACGTTTCCTAGCTAGAATCTCTTTCACTAAGAACGCCATTGACTTACAGGGAGAACCCTATCGTGCCTTTATGGACATGAAGATTCGATACACGATTCCTAGTGGAACATACAACGATGACACATTCACTACCTCTATTCATATTCCAACAATTTATGGTGCAAACTTCGGGAGGGGCAAAATCACTGTATTGGAGCCTGATGGTAAGATAACCGTGTTTGAGCAACCTACGGCTGGGTGGAATAGCGACCCTTGGCTGAGACTCAGCGGTAACTTGGAGGGACGCATGGTGTACATTGGGTTCAACATTAACTTCGTATATATTCGTTTCTCTAAGTTCCTCATCAAGCAGACTGCCGACGACGGGTCTACCTCCACGGAAGACATTGGGCGCTTACAGTTACGCCCAGCGTGGGTTAACTACGAGAACTCTGGTACGTTTGACATTTATGTTGAGAACCAATCGTCTAACTGGAAGTACACAATGGCTGGTGCCCGATTAGGCTCTAACACTCTGAGGGCTGGGAGACTGAACTTAGGGACCGGACAATATCGATTCCCTGTCGTTGGTAACGCCAAGTTCAACACTGTATACATCTTGTCAGATGAGACTACCCCTCTGAACATCATTGGGTGTGGCTGGGAAGGTAACTACTTACGGAGAAGTTCCGGTATTTAATTAAATATTCTCCCTGTGATAAGGGCTCGAAATTAATACGGACTCACTATAGGGAGAACAATACGACTACGGGAGGGTTTTCTTATGATGACTATAAGACCTACTAAAAGTACAGACTTTGAGGTATTCACTCCGGCTCACCATGACATTCTTGAAGCTAAGGCTGCTGGTATTGAGCCGAGTTTCCCTGATGCTTCCGAGTGTGTCACGTTGAGCCTCTATGGGTTCCCTCTAGCTATCGGTGGTAACTGCGGGGACCAGTGCTGGTTCGTTAAGAGCGACCAAGTGTGGCGACTTAGTGGAAAGGCTAAGCGAAAGTTCCGTAAGTTAATCATGGAGTTATCGCGATAAGATGCTTGAGAAGTATGATACTCTTTGGAATTACGTATGGGTAGGCAATACGTCCCACATTCGTTTCCTCAAGACTATCGGTGCGGTATTCCATGAAGAGTACACACGAGATGGTCAATTTCAGTTATTTACAATCACGAAAGGAGGATAACCATATGTGTTGGGCAGCCGCAATACCTATCGCTATATCTGGCGCTCAGGCTATCAGTGGTCAGAACGCTCAGGCCAAAATGATTGCCGCTCAGACCGCTGCTGGTCGTCGTCAAGCTATGGAAATCATGAGGCAGACGAACATCCAGAATGCTGACCTATCGTTGCAAGCTCGAAGTAAACTTGAGGAAGCGTCCGCCGAGTTGACCTCACAGAACATGCAGAAGGTCCAAGCTATTGGGTCTATCCGAGCGGCTATCGGAGAGAGTATGCTTGAAGGTTCCTCAATGGACCGCATTAAGCGAGTCACAGAAGGACAGTTCATTCGGGAAGCCAATATGGTAACTGAGAACTATCGCCGTGACTACCAAGCAATCTTCGCACAGCAACTTGGTGGTACTCAAAGTGCTGCAAGTGAGATTTGACGAAATCTATAAGAGCGAACAGAAACAGAAGAGTAAGCTACAGATGGTTCTGGACCCACTGGCTATCATGGGGTCTTCCGCTGCGAGTGCTTACGCATCCGGTGCGTTCGACTCTAAGTCCACAACTAAGGCACCTATTGTTGCCGCTAAAGGAACCAAGACGGGGAGGTAATGAGCTATGAGTAAAATTGAATCTGCCCTTCAAGCGGCACAACCGGGACTCTCTCGGTTACGTGGTGGTGCTGGAGGAGGTATGGGCTATCGTGCAGCAACCACTCAGGCCGAACAGCCAAGGTCAAGCCTCTGGACACCATTGGTCGGTTCGCTAAGGCTGGTGCCGATATGTATACCGCTAAGGAACAACGAGCACGAGACCTAGCTGATGAACGCTCTAACGAGATTATCCGTAAGCTGACCCCTGAGCAACGTCGAGAAGCTCTCAACAACGGGACCCTTCTGTATCAGGATGACCCATACGCTATGGAAGCACTCCGAGTCAAGACTGGTCGTAACGCTGCGTATCTTGTGGACGATGACGTTATGCAGAAGATAAAAGAGGGTGTCTTCCGTACTCGCGAAGAGATGGAAGAGTATCGCCATAGTCGCCTTCAAGAGGGCGCTAAGGTATACGCTGAGCAGTTCGGCATCGACCCTGAGGACGTTGATTATCAGCGTGGTTTCAACGGGGACATTACCGAGCGTAACATCTCGCTGTATGGTGCGCATGATAACTTCTGAGCCAGCAAGCTCAGAAGGGCGCTATCATGAACAGCCGAGTGGAACTCAACGGTGTCCTTCAAGACCCTGATATGCTGCGTCGTCCAGACTCTGCTGACTTCTTTGAGAAGTATATCGACAACGGTCTGGTTACTGGCGCAATCCCATCTGATGCTCAAGCCACACAGCTTATAAGCCAAGCGTTCAGTGACGCTTCTAGCCGTGCTGGTGGTGCTGACTTCCTGATGCGAGTCGGTGACAGAAGGTAACACTTAACGGAGCCACTACGACTTACCGAGAGTTGATTGGTGAGGAACAGTGGAACGCTCTCATGGTCACAGCACAACGTTCTCAGTTTGAGACTGACGCGAAGCTGAACGAGCAGTATCGCTTGAAGATTAACTCTGCGCTGAACCAAGAGGACCCAAGGACAGCTTGGGAGATGCTTCAAGGTATCAAGGCTGAACTAGATAAGGTCCAACCTGATGAGCAGATGACACCACAACGTGAGTGGCTAATCTCCCGCACAGGAACAAGTTCAGAATCAGATGAACGCATGGACGAAAGCTCAGGCCAAGGCTCTGGACGATTCCATGAAGTCAATGAACAAACTTGACGTAATCGACAAGCAATTCCAGAAGCGAATCAACGGTGAGTGGGTCTCAACGGATTTTAAGGATATGCCAGTCAACGAGAACACTGGTGAGTTCAAGCATAGCGATATGGTTAACTACGCCAATAAGAAGCTCGCTGAGATTGACAGTATGGACATTCCAGACGGTGCCAAGGATGCTATGAAGTTGAAGTACCTTCAAGCGGACTCTAAGGACGGAGCATTCCGTACAGCCATCGGAACCATGGTCACTGACGCTGGTCAAGAGTGGTCTGCCGCTGTGATTAACGGTAAGTTACCAGAACGAACCCCAGCTATGGATGCTCTGCGCAGAATCCGCAATGCTGACCCTCAGTTGATTGCTGCGCTATACCCAGACCAAGCTGAGCTATTCCTGACGATGGACATGATGGACAAGCAGGGTATTGACCCTCAGGTTATTCTTGATGCCGACCGACTGACTGTTAAGCGGTCCAAAGAGCAACGCTTTGAGGATGATAAAGCATTCGAGTCTGCACTGAATGCATCTAAGGCTCCTGAGATTGCCCGTATGCCAGCGTCACTGCGCGAATCTGCACGTAAGATTTATGACTCCGTTAAGTATCGCTCGGGGAACGAAAGCATGGCTATGGAGCAGATGACCAAGTTCCTTAAGGAATCTACCTACACGTTCACTGGTGATGATGTTGACGGTGATACCGTTGGTGTGATTCCTAAGAATATGATGCAGGTTAACTCTGACCCGAAATCATGGGAGCAAGGTCGGGATATTCTGGAGGAAGCACGTAAGGGAATCATTGCGAGCAACCCTTGGATAACCAATAAGCAACTGACCATGTATTCTCAAGGTGACTCCATTTACCTTATGGACACCACAGGTCAAGTCAGAGTCCGATACGACAAAGAGTTACTCTCGAAGGTCTGGAGTAGAACCAGAAGAAACTCGAAGAGAAAGCTCGTGAGAAGGCTCTGGCTGATGTGAACAAGCGAGCACCTATAGTTGCCGCTACGAAGGCCCGTGAAGCTGCTGCTAAACGAGTCCGAGAGAAACGTAAACAGACTCCTAAGTTCATCTACGGACGTAAGGAGTAACTAAAGGCTACATAAGGAGGCCCTAAATGGATAAGTACGATAAGAACGTACCAAGTGATTATGATGGTCTGTTCCAAAAGGCTGCTGATGCCAACGGGGTCTCTTATGACCTTTTACGTAAAGTCGCTTGGACAGAATCACGATTTGTGCCTACAGCAAAATCTAAGACCGGACCATTAGGCATGATGCAATTTACCAAGGCAACCGCTAAGGCCCTCGGTCTGCGAGTTACCGATGGTCCAGACGACGACCGACTGAACCCTGAGTTAGCTATTAATGCTGCCGCTAAGCAACTTGCAGGTCTGGTAGGGAAGTTTGATGGCGATGAACTCAAAGCTGCCCTTGCGTACAACCAAGGCGAGGGACGCTTGGGTAATCCACAACTTGAGGCGTACTCTAAGGGAGACTTCGCATCAATCTCTGAGGAGGGACGTAACTACATGCGTAACCTTCTGGATGTTGCTAAGTCACCTATGGCTGGACAGTTGGAAACTTTTGGTGGCATAACCCCAAAGGGTAAAGGCATTCCGGCTGAGGTAGGATTGGCTGGAATTGGTCACAAGCAGAAAGTAACACAGGAACTTCCTGAGTCCACAAGTTTTGACGTTAAGGGTATCGAACAGGAGGCTACGGCGAAACCATTCGCCAAGGACTTCGGGAGACCCACGGAGAAACACTTGACGAGTACAACAGTCGTTCAACCTTCTTCGGATTCAAAAATGCTGCCGAAGCTGAACTCTCCAACTCAGTCGCTGGGATGGCTTTCCGTGCTGGTCGTCTCGATAATGGTTTTGATGTGTTTAAAGACACCATTACGCCGACTCGCTGGAACTCTCACATCTGGACTCCAGAGGAGTTAGAGAAGATTCGAACAGAGGTTAAGAACCCTGCGTACATCAACGTTGTAACTGGTGGTTCCCCTGAGAACCTCGATGACCTCATTAAATTGGCTAACGAGAACTTTGAGAATGACTCCCGCGCTGCCGAGGCTGGCCTAGGTGCCAAACTGAGTGCTGGTATTATTGGTGGCTGGTGTGGACCCGCTTAGCTATGTTCCTATGGTCGGTGTCACTGGTAAGGGCTTTAAGTTAATCAATAAGGCTCTTGTAGTTGGTGCCGAAAGTGCTGCTGAACGTTGCATCCGAAGGTCTCGAGTACCTCCGTAGCTGGTGGTGACGCAGACTATGCGGGTGCTGCCTTAGGTGGCTTTGTGTTTGGCGCAGGCATGTCTGCAATCAGTGACGCTGTAGCTGCTGGACTGAAACGCAGTAAACCAGAAGCTGAGTTCGACAATGAGTTCATCGGTCCTATGATGCGATTGGAAGCCCGTGAGACAGCACGAAACGCCAACTCTGCGGACCTCTCTCGGATGAACACTGAGAACATGAAGTTTGAAGGTGAACATAATGGTGTCCCTTATGAGGACTTACCAACAGAGAGGTGCCGTGGTGTTACATGATGGCTCCGTTCTAAGTGCAAGCAACCCAATCAACCCTAAGACTCTAAAAGAGTTCTCCGAGGTTGACCCTGAGAAGGCTGCGCGAGGAATCAAACTGGCTGGGTTCACGAGATTGGCTTGAAGACCTTGGGGTCTGACGATGCTGACATCCGTAGAGTGGCTATCGACCTCGTTCGCTCTCCTACTGGTATGCAGTCTGGTGCCTCAGGTAAGTTCGGTGCAACAGCTTCTGACATCCATGAGAGACTTCATGGTACTGACCAGCGTACTTATAATGACTTGTACAAAGCAATGTCTGACGCTATGAAAGACCCTGAGTTCTCTACTGGCGGCGCTAAGATGTCCCGTGAAGAAACTCGATACACTATCTACCGTAGAGCGGCACTAGCTATTGAGCGTCCAGAACTACAGAAGGCACTCACTCCATTCTGAGAGAATCGTTATGGACATCATTAAGCGTCACTTTGACACCAAGCGTGAACTTATGGAAAACCCAGCAATATTCGGTAACACAAAGGCTGTCGTATCTCCCCTGAGAGTCGCCACAAAGGTACTTACGTTCCTCACGTATATGACCGTCATGCCAAGGCGCTGATGATTCAACGCTACGGTGCCGAAGGTTTGCAGGAAGGGATTGCCCGCTCATGGATGAACAGCTACGTCTCCAGACCTGAGGTCAAGGCCAGAGTCGATGAGATGCTTAAGGAATTACACGGGGTGAAGGAAGTAACACCAGAGATGGTAGAGAAGTACGCTATGGATAAGGCTTATGGTATCTCCCACTCAGACCAGTTCACCAACAGTTCCATAATAGAAGAGAACATTGAGGGCTTAGTAGGTATCGAGAATAACTCATTCCTTGAGGCACGTAACTTGTTTGATTCGGACCTATCCATCACTATGCCAGACGGACAGCAATTCTCAGTGAATGACCTAAGGGACTTCGATATGTTCCGCATCATGCCAGCGTATGACCGCCGTGTCAATGGTGACATCGCCATCATGGGGTCTACTGGTAAAACCACTAAGGAACTTAAGGATGAGATTTTGGCTCTCAAAGCGAAAGCTGAGGGAGACGGTAAGAAAACTGGCGAGGTACATGCTTTAATGGATACCGTTAAGATTCTTACTGGTCGTGCTAGACGCAATCAGGACACTGTGTGGGAAACCTCACTGCGTGCCATCAATGACCTAGGGTTCTTCGCTAAGAACGCCTACATGGGTGCTCAGAACATTACGGATTGCTGGGATGATTGTCACTGGTAACGTTCGTGCTCTAGGGCATGGTATCCCAATTCTGCGTGATACACTCTACAAGTCTAAACCAGTTTCAGCTAAGGAACTCAAGGAACTCCATGCGTCTCTGTTCGGGAAGGAGGTGGACCAGTTGATTCGGCCTAAACGTGCTGACATTGTGCAGCGCCTAAGGGAAGCAACTGATACCGGACCTGCCGTGGCGTGCGTAGGGACCTTGAAGTATTCAACACAGGAACTGGCTGCTCGCTCTCCGTGGACTAAGCTACTGAACGGAACCACTAACTACCTTCTGGATGCTGCGCGTCAAGGTATGCTTGGGGATGTTATTAGTGCCACCCTAACAGGTAAGACTACCCGCTGGGAGAAAGAAGGCTTCCTTCGTGGTGCCTCCGTAACTCCTGAGCAGATGGCTGGCATCAAGTCTCTCATCAAGGAACATATGGTACGCGGTGAGGACGGGAAGTTTACCGTTAAGGACAAGCAAGCGTTCTCTATGGACCCACGGGCTATGGACTTATGGAGACTGGCTGACAAGGTAGCTGATGAGGCAATGCTGCGTCCACATAAGGTGTCCTTACAGGATTCCCATGCGTTCGGAGCACTAGGTAAGATGGTTATGCAGTTTAAGTCTTTCACTATCAAGTCCCTTAACTCTAAGTTCCTGCGAACCTTCTATGATGGATACAAGAACAACCGAGCGATTGACGCTGCGCTGAGCATCATCACCTCTATGGGTCTCGCTGGTGGTTTCTATGCTATGGCTGCACACGTCAAAGCATACGCTCTGCCTAAGGAGAAACGTAAGGAGTACTTGGAGCGTGCACTGGACCCAACCATGATTGCCCACGCTGCGTTATCTCGTAGTTCTCAATTGGGTGCTCCTTTGGCTATGGTTGACCTAGTTGGTGGTGTTTTAGGGTTCGAGTCCTCCAAGATGGCTCGCTCTACGATTCTACCTAAGGACACCGTGAAGGAACGTGACCCAAACAAACCGTACACCTCTAGAGAGGTAATGGGCGCTATGGGTTCAAACCTTCTGGAACAGATGCCTTCGGCTGGCTTTGTGGCTAACGTAGGGGCTACCTTAATGAATGCTGCTGGCGTGGTCAACTCACCTAATAAAGCAACCGAGCAGGACTTCATGACTGGTCTTATGAACTCCACAAAAGAGTTAGTACCGAACGACCCATTGACTCAACAGCTTGTGTTGAAGATTTATGAGGCGAACGGTGTTAACTTGAGGGAGCGTAGGAAATAATACGACTCACTATAGGGAGAGGCAAATCAATTTTCTGCTGTAGTCTCTTAGATTTACTTTAAGGAGGTCAAATGGCTAACGTAATTAAAACCGTTTTGACTTACCAGTTAGATGGCTCCAATCGTGATTTTAATATCCCGTTTGAGTATCTAGCCCGTAAGTTCGTAGTGGTAACTTGTTCTCGTGCAGCCGAAAGGTCCTTACGATTAATACAGACTATCGCTTTGCTACACGTACTACTATCTCTCTGACAAAGGCTTGGGGTCCAGCCGATGGCTACACGACCATCGAGTTACGTCGAGTAACCTCCACTACCGACCGATTGGTTGACTTTACGGATGGTTCAATCCTCCGCGCGTATGACCTTAACGTCGCTCAGATTCAAACGATGCACGTAGCGGAAGAGGCCCGTGACCTCACTACGGATACTATGGTGGAGATAACGATGGTCACTTGGATGCTCGTGGTCGTCGAATTGTGAACCTAGCGAACGCCGTGGATGACCGCGATGTGTCCGTTTTGGTCAACTAAAGACCATGAACCAGAACTCATGGCAAGCACGTAATGAAGCCTTACAGTTCCGTAATGAGGCTGAGACTTCAGAAACCAAGCGGAGGGCTTTAAGAACGAGTCCAGTACCAACGCTACGAACACAAAGCAGTGGCGCGATGAGACCAAGGGTTTCCGAGACGAAGCCAAGCGGTTCGAATACGGCTGGTCAATACGCTACATCTGCTGGGAACTCTGCTTCCGCTGCGCATCAATCTGAGGTAAACGCTGAGAACTCTGCCACAGCATCCGCTAACTCTGCTCATTTGGCAGAACAGCAAGCAGACCGTGCGGAACGTGAGGCAGACAAGCTGGAAAATTACAATGGATTGGCTGGTGCAATTGATAAGGTAGATGGAACCAATGTGTACTGGAAAGGAAATATTCACGCTAACGGGCGCCTTTACATGACCACAAACGGTTTTGACTGTGGCCAGTATCAACAGTTCTTTGGTGGTGTCACTAATCGTTACTCTGTCATGGAGTGGGGAGATGAGAACGGATGGCTGATGTATGTTCAACGTAGAGAGTGGACAACAGCGATAGGCGGTAACATCCAGTTAGTAGTAAACGGACAGATCATCACCCAAGGTGGAGCCATGACCGGTCAGCTAAAATTGCAGAATGGGCATGTTCTTCAATTAGAGTCCGCATCCGACAAGGCGCACTATATTCTATCTAAAGATGGTAACAGGAATAACTGGTACATTGGTAGAGGGTCAGATAACAACAATGACTGTACCTTCCACTCCTATGTACATGGTACGACCTTAACACTCAAGCAGGACTATGCAGTAGTTAACAAACACTTCCACGTAGGTCAGGCCGTTGTGGCCACTGATGGTAATATTCAAGGTACTAAGTGGGGAGGTAAATGGCTGGATGCTTACCTACGTGACAGCTTCGTTGCGAAGTCCAAGGCGTGGACTCAGGTGTGGTCTGGTAGTGCTGGCGGTGGGGTAAGTGTGACTGTTTCACAGGATCTCCGCTTCCGCAATATCTGGATTAAGTGTGCCAACAACTCTTGGAACTTCTTCT
+
=?BBBBFBAAJJBA=9874++&$$%'')CJJJEDECGJFIJJFJGGJJIJGJJJJGHJIIJGGJJJHGJJJJHGIFJIHHGJ5204577?EJGJIJJJHJDJ-,+*)%&''))).138>BJJJIJJJHFJJJJHBEB==<>BHJGJJJ@DCHJJJIJJHJJJJJJJIJJJJJJIEEHIJ?>:/()444:<JHFJDDEJJJJJJJJJJJJJJJJHJHGFJHJJJJJJJGJJJJJJIJJJJJHJJIBBC@CA=;<FJGEJJFGIIJJHHDFJJJHJGJJJJJJJJGJJJJJJJJIJJJJJJGJJJJECFDJJA@BEJIJJJIHJJJJJGJJJJJJJJJJIIJJJJJJHJJJJGEDG++++-**-<A6-.89*))*CHJFCDDHJJJIJJJJJIJIJHJJGJJHIGJJJJIJJJGJGJJIGHJIJIJJJA:BGJJIIJJJHJFJHJIJIJJJGFJGGHFJJEFCCHJIHGHFIIA@A@<<2*DHJJJIJIGJHFDEFGFFFIJJJGJJHJIHJGGJEJJIJEJGEJEJE?>HJHJJJJIHGDEDJHGFDJJJJJIJFGIHDDEJG?JGDGJIJJJJJGJJHEHIHHJHJHIGJJJIJJJJJIFJJJJIJJIGHJJIGDFJJIDJIJ,,,(+J)%%&AEEJJDGEJHJJIJJJJIJFAA922754645433338035@?78@???ABHJIJJHEJJHJDFDJJFFJJJHJJJJFEG::JJIJHJJGJHJGJJIJGJJJHJJJJHJJJHJHJJJFHJGIIIB?6547DEGDEJJJJHIIFJFHFHIJJJJFJJJGJJHFJJIJJJFEFJJJIJJIIJJGFEIJFHJJJJJJEHHIJJGHJJIFCEE?>?>EJGDIIIDJJIFJIFJGJHJICCEEGHJHJJJJEFDEDDC:::<;2***696(&%'-8A@>AE@AJJJIJHHHJJGJGJHFJJJGJJGFDB?DABCGJIJIIJJJJJDJIJHIJIHJIJJHGJJJJJHJJIGJJIJJJCCEGJHFJFJECDEF?>94)%&&&'(,--//87898??@GFGFFFGIIGEHEJJJJHHIHJJJHFJIJGJJJFJJJJJDDH....778<5/0FJGHGJJJFHIIFJEJDCEEJJJJJHJJHIJJJIIFCGFIJHJJGIEFJJGGGIGFGEFHFAAABG=>/18221***+A<:=:HDFJGJHDGEJD:4//<EHJIDIGEJJJJJHEFFGJJGGJAGDFGFEA@@@C:;<200.1=<;:44'2''=BBJGD@>>=EJJFHJFJJEECGJHFJGEDD==><<4++.((**+,2;<<B::886>@>>==>?@@43--.0::97;3DCDEHJHJIJJJGHGEDDDEJDDGEJHGFACDFHFFFHFDGEFEJIFEFFJJGHC===<@@?HIGI><<;GG::::JIDAABBA?@ACEECABADCDCDIIFCBDJJJFJFHHD@CGFCBFJIGGDBEDFDFJJEEGCEEDBCCBEEHGA@??AACCC=<98:>99(((&&'--9))))3:;@AJHHHHFEGJJFEC@@@@=<=HGJDEJFAACJJJIGFEDCFHFEDDBFBCCCBBBAAECBBEEHFFEI>>=?@=<>,,,,,334:;:::A??BB<<<=CDDJGJEGGEGCDEEDFEDBAABJDGDADEJJHBCAA@ICCBCDCCJCBCBCDEHDFEGDDIGDJJB782222CHJHJHHGEJJIJJJIIJHGEGDHHGFHJJCA@DFJGJHHEJGJHFJIGJCB@>AAH??@@JDHFHJDBA-+))2))47HJFCIBCCC;JHFFJFFFDJJJJGIJ;:::GE;;9<;<HGDCJJEJBCDIJJJ9999JDEJIJFJGIHJHIA@@EJDDHDJJHJJFJJGA5%$$$%&0,,<988ABBA@CBIIHJJJEJJIJFBDDJHJJDHJJJJJJGJHHJJGFGHGDCB><:76546;=BA@@H5333:BBCCDGJIHIFFGJJHJJJHJJJHJJJJHIGJJCBBDJDGEJIHFEJJIGJIJJHEFG<;;;=BEIJEFIDFCFF=GEJJJIJJFJJJJJJJEJEJJDJEFDGHGJJJJDCDFJJJJGGJJJGFJHGGJJIIGDGGJJJGDDDC:/..GFH@??:;;JJE?:9658EGDHHJHJJJEGJDCBE:99?>BCA=:<>65//666:FE3444/../9=6677@@><>>?B><92349A>>?3>@AA@@?BD@<HAA=>><J'''(')*479=><645655556555?;;<67222EJJJGJJCFFFJJJIIJJJGJGIJJJIJHHHGGJJJEIJHFFJJJ=:556DEGIJFHJFJF9999DEHGIJJJJJJJJIIJHJGJJGJHJIJFB@@D10008:9<;775+&%'3566BJHJJJCCDBHGJJJIGJJEGHEIJHJFJHIGJGGHIJJJHEHEJJJJGFFJHJBBEFJGFGDDJJFJIDJGJJFHHCJABACEG=;:94111.()4CHECFA=>IIJJGJJFCFJJHJEECEJJJD@71GEGFBCDF=55?>?==>@EDCGFJJFJFJJFDDEGIDHDJEJFFJDEJFHJC<;:;>CHJJFEECCEE@>?5BEHA=>==<<??CDHFEA....**)*522155:@9:CCEJHJ><;<;>+++++,9223:::;FFJJJJJDC;;;@:>?=HBABGJJJHJFGJGJJHHFEFFJGFIJJJJJEJFFHJJHFA:A..BJJJGJJJJJJJGFJJIEEJEFJHJFJGHGJJJJEJIJDBCEJJJJJFJJ@????JGEEJJJJHFJJJJEE?A<::>BFCCDJJCDCA/*BCJFJJFJIFEFJHHGGGFJ>;>>;9760,,/..'7:DJJFJHJHGJJEJJJHJJIHHJHJG@EHJIJJHIJHIJJHJJJIJGJJJJJJIJIJHFJJJJJJJJIGHDGIJJGJJJJJJJFJJGJJJIJJJJJIGJJGIJJIJHJJJJJJHJJJJJJJHJJEIEHJHHJJEJGI8778H77DCEJGHJJGGIJJJJIJHJJJHIJJJJJJBJBDDJHJGJFIJJJJB:>99JJJIJFJGGGFF?;>B@929933;AA???IEJEDGGJHJJJHJIJJJHJJHJHJJJJDFBCHJCEEIJJJHJIHGIGJIJJHHJIJIJGGIHEDCE.,,&&&'*'&&%&CJJEIIHEDFFJAFHJJFHJ>=<;A:99867<GEGDJGJJGJJJIJEJIJJHEJHJFGCCCDJJC;66@>??CJFGEJJHFDEA@??97794<*+.0/-,.49:;<FHGJFFDGJGHJEJIJHJIIJIJJGJJJFCCBIJJFJJJFEGHIJJJJHFCFEDICCGJC5444<669899BCJJGFFCFJHIJIFHFIJJIGJFJIJHJJHJJIEIHJHJJIJEJGIJJGHJHGJJFFJIFHFFJFCFD8658::563..3/1=?DCCAB?@@AFIBECCJABABE0/''DJIGGAE=>@CCDGGA@A=;/=,:EHJIHFJGIJEFJJJJ=<<<JJGJIGHEEECHEDJCBEFHJJFIFHFJEECABDBEJJHJHIJIJJJIJJJJJJHJJHEEDJJJJFJJJGJ;;;;JJJCIDDD6666C%%%%/)%%%%%'+33>555:95DIHJJGJFHHGJFDJJGFJFGJGJIFJJJEIJB@766@BEGHGHIJJJJJJJGGFGJIHEJJEIJJJJEFE@EJJJHJGGF>IJJJHHEHJJJJJJJJJJJJJIJJJJJJGJFJJIFJJFJJDJIJFHJ????JJJIIJJGAAABJJJFFC;98=GFGFDFHJHJFIJJJJIJJGJJHJFJJGD?>?JJJJJJEGGFJGHEJJJGJIJJJJJJJJJJJJJGJJJJHEDFJIIHFJHIGJJJJEGFJJJHJJJJHIJJFJIJHHHJJIJEJJHIJJJJJJHIHHJIIJJJJJIJJJJGJHJJIJJEFGHJIJJGJJHJJJFJJJJHJJJGJJ=30DGHJJJJJJJJJJJHJJGJJHGJGJJHIGJJGEEJECEDCFB<;<>AFD?HJJGJ@@?@JJGIGEFJHHGJEJJJJIJJJHJJJJJJJJJJHJFIJJEFFFIFJGDFEGJGHJGIJJGJIIJJJIJGFGJJIJJDDDHJIJJJHJCCCAC??<@JEJGJJJGJJJJJGJJJDFEJJJJGGJJIHJGJJJJJJHJHJJJJHHEHJJJJJJJJJJJF@=310-6910881190000:>@CB??@@JFJJFCDHFFEJJJGJJJJHJJJJJFGJJGHEJJGJJJJJHJIJJJJJJJGJJJGJGHJCJGDFEFDIIFJHJJJJGJJEIJFAGJGHJJJFFFJIGD866JJGJCCFJBADEJHGGHEGFB@::::<<>9995)))+5,&++B@CBGIHJJGIFCAJGHIHHFIGJJIJJEJJJIJFFIJ@778CJJIGEJGGJDEJIJEBDCJIHBB2223CIJJJJHJHFDHFJHIJIJHJJHFIJJJIJJJJJJIJJHIJHJFIHJJJJJHGJIFJHHJJJJJJJJHJJJJJHHEEJBABAFJHJJJJJJJHEBDFEJDGJJJJJHJJHIJJJJJGJEBBHE??B=<;;>1?A@HGIJJJJJIJJJIJJIJGF96660,('%$&+,-5578>AFFJFJJFJJFJJJJJJJJD>=>>BG;:::CJHGGJJJJIIHJJFJJJJJJIJJGJIJJIGIJJJGGJJHIGGJIJJE@@AJBJIFGEFHJFJJGJJIJHJHIGJJEFHDHDJGJIHHHJGEGGJH:66)68BJIGGJJHJFFFCDGJJJJJJHFIIHJJJIHIGJJJJJJJ;::?FHGCDGEJJJF@BAFJGJEDGJIJHHIJJJJHIJIJJHJIJJJJJJJJIJJJFDEJFJJEJIEB=9867@@AEJDHHHJJHJIJJJJIJJJJJIEIJJHJJA>>?D>B@BCGJIHICJIJJJJJJJJJGGGJJJJJJEIJJIJH@?@?J@<87>78=FJDA@@GCCA:5HDHJJEJJJJJJJJJIIEJHJJGIJJGJJJJJJJFDHEHJJJHHJJJJJJFJJJJJJIJIHJJDFEGJJHIGGGJIJIHHHJJJJJHHJ@@@AJGJJGIGIJJJF>?>GJJIIJJJJJJHJJJJJHGJJGJJHIJIJJGJJJJJGJJJJJJFJIIFJJJGJGGJIHFFJHJHJJGFJGHJGHC:77BIJJGGJJJJFIGJIJIJJJJJIFIHGIH@<;;?FFFJJJJEIJJCFEGJFFEIJGJJEEGEJJJJJIGFFGJIGJFIJEJGFJEBJJJJJJFJGEDDJHFCCBEJEJEA@CB@DJB@BCJJJIIJHGEHJJJIJJJHJJJHJHGGJHJJIJJJJHJJGJJJJJJJIJJJJJGD??@FFJJIHJIFFJJGJJJIGIGHJJJJIJJJFJJJJJJJJGGIJJJEIJJJJJIIJJJIJFIJJJGIJGCEFFG;;;<?J;55FJFFJJJ=FJBBJJJJJJJJJJJHJJGFCCDEJHIIJJJIJJJJJJHJHIJJJJJJJGJJJFJJJJJJJJJJGJIJJJJHJJJGGJHJFI??>?BJJJIJJJJJFJGJJJIGIEEHJGJJ::9998:12EEHEJJJJIIJIJGJJJJJJJFD9999JJJGJ====IIGJJGJIJJI==;/,,,-,,,,+-/.2..++,17;DDDEJGFJJJJGJIGJJJJJJHJ987FGJJJIGFJJJ<<;<@AJJFI=>FIDJJGJDGJJJJJA@;:2;>?CHJJHEGBFJJJJJHJJJHFJECBADCJJFACGFJJJJJJJHA>>>AFDBCDJJHEFJGIJJJFIDA@B@DHJFIJHJIGJJJJJJFJJJHGHHJIJA@<=@9667BJJJGJJGHJJJJJJJIJJJJJJFJJGJJFJFDIJJJJIHJJGJJJJGJDDHJJJGJJJHJGJJJJJJHJJJIJJJIGJJJGGIJJHJGGJJGJGJJJJJJJJJJIJIJJJJJJJJHIJJIJJIFJJJJIGHJGHGGFJIHJGJIJJEC<::BBJGGHHJJHJJJJJJJHJFJIJJJJGJJHJIJJJJJHJJFJJJIEGDA@@AFJGJGFHIJJJHFJGJJGFJHJHJJJJJJJFGJJJJJHJJEEFC99898=CCEJJJHB=98;<<<=GIEJGJHJJJHJJJJJJJJJJJJFJJJIIIIJIHJHJFJJJJJFHFHJGEIJ>:9;;<;<<CJIJFDHCJJJGJFGDJJFJHJJJJFJJEJIH4445DCFIJJJJJJIJIJGIDBBCJJGJJHJJJJHHJJJJJJGEHJHJJJHDFGGHIJIJJJJJIAA@AGCHEDJJHJJJJIGJIJHGDCBDGG8HIHJJIIJGGJJIJEJHGJJGEFA;,+,@GHJIFDEDD>77ABCHJJJHJJJJHGFJIJGHBDCGJJJJJHGJJEJJJJFCFBEEFGFJGJFEJGJJJJHHGJJJIJJHJHJJJFJJJJJHJJJJJJJJJJJJJJJFHDGJIJJHJJIJJJJJJJJJIHIJGJIAAHIHJJGJHHJGGGDJHJJJJHIIJFHJFJJHGHGHFJJJJJJJJDJJIJJJGGJHJIJJGJJJJFJHIJJJJJJGJJIJHFJEHIIJIJGJJJGEIHIJJHJFJIFIBB=>?CJCCDFFECCDBADB>?<//.,))))**,6;=:9;@<<DCEIJEEFHJGJJIIJFJJJIJJJJJHIJJHFDDIJJFJIJJJJJJJJJJEJJJJJHGJGJJJJJJFJHGJJJJFG:::;JHFJJHHABECIEDJIGJFJJJJJJ=<=<ECABJJJJGEJJJDBGCIHJJJJJHHGJJH@@@@:779?JGAGGJJJHJJJJJFJJGJJHIJHJHJJGG;;;;3++0*))+5167JJJJJJJIIIJJJJJJJJJJJJJGJJJJJIJJHJIJJGJJIGJJIGJJJHJJJFJJJJJJJJJJHJJJJGDFCIJGIJGJJJJHHHJGJJFHIEJJHJJHJJJJJIJFJGHJJJEE;88886877;;:>@A=>>B;:JIFJFCBJJHGJHHGJIJJIJIJFJIHJJGJJJHJJJJJJJJJHJHJIJJJJJIJJJJJIDIIJJJJJJJJJJGC?AHFFHFHJJJGHJFDFEDGJFGF=<<;'''','(&&'&&'.9?EJFHJJJIHJIJIJHFGGJJIJFJHJJJGJHJJJJGHIJFIJJJJJJHGJJIJHJJJIJGGJJ;JJJJJGJFEJHJJGJJJIJJJJEG697/...4223JGFGHJJJHEJJJJFDCDIEFHCFFJJFJHJJEFJJ=?EEJIJJJJJJJIHJJGJJFGHIGEJFJJJJGJIJJIJHEDDEFFGJJFJGJJJIJIJGGHJJJGGGHHJJHJJIJGFEFFIJJHJIJJJJJJJJHHJJGHJJJGGFJFJJIJJJJJJHJJIJHJJGJJHGJJIJJJJJJAJJJJEIJJGJGIJHJJIJJHIJJIFJJJJIHFJ===>DJJJIJJJIJIJJJGJJJHIGJJJHHIGJHJHJHJHFJJJGGJEJJJJFIJFJFJJJJJFGEGHGFJJJDAJDJIHFFJJJHJJJJHEJIJJJJGJJJEC>HH>AAJ@EJHIF8.++*(*--A@@BCA@?><DGFC=?DAB@7777FGDGFJJJHFHJJJHGIJHJFJJJJIHHJJJJJJJGJGBB>;<;;;@0../...-....559:@6CCJHIFFF<<<>EIFJGEJDDABAFJBDEAB??@45DIJJJJIJIJJJJJJJFJJJDHJJJJJJJJJJGHJJIHJJJJJJFJIED.-,,.4456=>D>=6567000-.-,,/3?EEIJJG??@?JIJGHGJJJJJJDJIGJCFDCJJIFIIJJJJJIJHIJJIJJJJJJJJJHJJJJEA<<<GJFGE@>==BCJHHFJGIIJFEEDJJJJJJHIJJJJGEHJIFJIJJJJJJJJIJJJCBBEIIJJJJHJFCCEEJJJGIHACBIJJJJJHFHGHJJJJJIIJEHJIGGJJJGJEJFHJJFJJJJIFGGHJJJHJJFJJGJJHHFHHFHHHJJJJJJIGJFJJGGJEIJJJJIJJJJJJIEGJJJDDDJ@??@<111CHGDJJJFJJHIHJJGJJJJGIGJEGHJIJJJJJJJFFJHFJHFJGHGGGGJJJIJJIJJHIHJJJJJIJJFJJJHFJJJFJJJIHHJJHIJHJFJJJDE@4)J5555CCFGJJIIGGJJHFECIAIGHJIGJJIJBCB4,,,56JGFCECEJADA<8:J79FGFJGHJIJJIGHJJJIJJJJGEJHJJJHJHJIHJJJFJJIGJFHEJJJJJFJFIGHJGJGFJJJHJJJHJJGJJJIGJJGGJGCAABCCEHFEFGHDDDJJHJJIJGJJGFGJJJHJHGGHFHJGJJJFJDGJJJJJJEJFD@=<=<AABCBBEEIJJJHJJJJJJGJJJJIJJJJJJJJJGJFJJJGJGJIJJJHIJHJJIJGIJIJFEDDEGJHFHIDGJJJJJJIJIGF7'''@GJJGIJJJJJFJJIFJHHJIIJHGJIJJJIJIIFGJJGJIJJIJIJGCCDJGJIJJIHIJIJJJJHIJEGABBFHBBFJIJJJFIFJJJJJJFJJJJJEFIJIIJHJFFEIHIJJJDAAADJJJJJJIJHJIJJHHJJJJIFEJJCB:7111154497==5?FGJJHJGJEEDFGJJJHJJJJGJJJJJIJHJJGGGGCCCDIFIIJJJJJHIGJJJHJJJHHJHIJJDDECJJGJGFEIJHFDFFJFJGJFEHHJJJCB@ACDIJEIDEFJJIGJJJHJEJHGJJIHG=*))722J66;:80**&&'++*))((&'&$&'''(56CJGJJJGJJJFJJDHJGJJGGJJGEE333DJIJJJBCCABBCCJ<;;?:GABGFJJGFEJJJJJJIJEGJIIJJJJJGFFJJGDEJE.),,)&&&188:JGIJHJJJJIJJJGDCCCGIJJJJJJJIJJJHGJIDC?HGJFFCCC>BBHEJ?<62236ECJFIECJFJHEGJGJFJ@?@?@JEFFJIEFFHJICCBD600054IDCFJGGC@BAJJIJJJJJGIHJJJIJJIJHJIJGJJJHJJGJJJJIGC@DFHIIGJJJJJJJJJIJEGFGFIIJJJJJJFGGCIEJIIJJFEJEDBCB.,,''(+)*+..0<=?FJA=<BCGBBE>DEFJIJIJJJJJGJJGEDJJJJJJJJJIJJJJJGH<<;<@@C)(((+((%%(+))'%%',+))*9:==FGIGEC@>BACHIJJIJEICEEDC?=51114;<9777==?@AGFHJEJIHICB?97765677CAAJCFDCHFIJJJJHFG@BA@JJJFJJJBAEGJJGJJJJGIJHJJJHJEIFJJHEFDDD=@@DFBCCIJFJJC0..2:8:;ACCJFJGJJJIJJJGHEHGJHEHJFFJIEJJJFJHJH822@EEFHEHFJJJJJFJJJFJGGIIJIJJJAJF?BC46568EHG@?@9112>DGGFEI@@DDJJGJFFDGDBBBFFJJFEC81124422379GFFFJJFFJIJJJJJJJHIHJHHGJIJJFHFHIJJJGGHJJJJJGJIJJJJJJJJJIJFHFJJGJJHGJGGECHEHJHEDDA000,,,,?DD?AAEJJJGJEJJJGDJIGJJGJIJJHJFEAEIJJIJJJJJJHJIJJJJGGJJJJJJJBAACJJHJFGJJJJJIJJCDEEJH@?@>EEJ?>>=>>>J@@@?IJJJJJIGJHIFHJJJGJJJJJJJEFJGGFHJJJGHJ8888@54:;;HFIIGJGJJJJJJIHJJJJJJJIJJJHJJJHJHIGEJJJJJF>A?:1058FGJJJJEJIJJHJFFIFJGJJJJGJJJJJJJC<<<AGJHFFFGJJGIJHJIHDJEJJJJIHHJJEJJJIGIGIJJJJJJGJJJJIJJJJJFJFJJJJJEJIHEBBDJJJJJIJHJJHC>==GGJIGEGF@;:9<>>6655764..3***EB9212-///?IJHJJJHIGJJJIJGJJHJJJJJJIJIJJJGDFFHJJJIJIJIIJIGIJHJJJIIJIJJHJHJGIJJHJJGIJJIJJJIGJFIEJIJJHHIJJJJGJJJJIJGJJJHJHIJJJGJJJJHJJHHHJJIJJJJEJFEJJJEEFDDC@21//22(/.,,-?<=?EEHJJJJHEHJJGFJGGGIFJHJJJHFHJHJCBAAJGFFA....6HEJJHGJGJEI@@@JFHHIGHHGJJJIJGGJIJJGGGJJHHJJIJIJGJJJJJGJJJGDEFJJJJJJJJJFIJIFABE211..1080>BA@AAJIJJJIFEHJHHHJHBCDGJJEGFJGHFJJGJJCGCBDEJGFGHHHJJJJJGFJHJFHJJFFJJJC=>>DGJJJFGJJJHJJJJJJIGJHJJJHJHFJJJJJGIBBBBHHJJJJAAB@><:76))*+;9(((>@HJHJHJJHJJDFJEIJJIHJIJHJHEJ4223B4J4*'&&*+1':?J<=EJJJJJJGFJHIGJG;:9889DCAAIJJJGEFJHJJJJJGCJGJJJIHJJJJIJJGHECDEH@@?>A?433)(''565678=?@?DDEA==A?4444>=AJJGDEJIJIJJHJHICCFBBCAC>>:;<IJEJIIJHIGJHJJJJIJJIGHJJJFJIJJJGFBCCB@DGFHJHGJJEJIJGIFGFJED::9@@===?>?>??888@IHHDHJJDBBCJ<<;<CFFJAH>(((*...(((())/18<BBFEEFJHJGJFIHJJ@>?>GCCIJJJJGJJIJJJFGJBCAAAIHGHJJJJJIJJJJGGGEHDJJDHJBBBC877=5?555AGJFJJ442CBDFGGCFA@AFDJJJJJJFF>;A?61/&&%'.-..0017:5111/1*%$$&)'(++-,,78F?>=<+++-::;=BEDJJIJJJJHJJIEEC>AEGGJFJJJJJHJIJFGHJHGDEHGJHD:8769?JGJJGIHJHIJJJJJFJJIIIIHJJGIGJGJGEFEHHJJJIJHJFJHJIJHJHJJFFFCB>=<;<;7J?9FEIHHJJ;9'ABDJJJE@=>?AJAABAFGAB@@<<=AJFHC@CE@AGJJGHJJJJJHJJJJHJFJGJJJGJJJFJJ////0,,..''((8<=>>FFIJJJJJHGJGF>====JHJFIFIGGFDCDEEHJHJHG>>;;;<@?A@10/-,,.*'&(5446<BGJJHJJJJF;:;CJJJJJEJHJEC@@9D=CJGDFGFCBCDBACDJIIHHJJEEHFEIJEHFHHCCCEJJIFIEIDEDBDJEGEFEJGDFGGDJFJIJJJJEJJHFJJJGFJHFFIJJG=>=?JDJJEJEJJJFFHFDEIIBEGJIJFJJIJHHHIGHHIJEJHDEEJJJJGJHHGJJIJJJJGHJJFJJJJHIJJJJJJJJJJJJJJHFEFFJEHHCJHJGDDJFGJGH===JJJJIHHGJCCB@966987=@JEIJHJIJJFJJHHJHJJHEEIJJJJIJJJJJFJJIFI?>>>BGA?>?GFJJHJJJJJJHFECCDFJFDEFJF8778EBCEFGEACAFHJIIFGHEEDCDHGJEGFJJJIJEIJJJJ;::;FG>658686-,,-0/(''(=BA>?A@80001;;<FFJB@@CAAJJJDDFDFJFFJJJGI2..3;CFEHEIEHEDFHBIDJJHJHEJADA>==>CJGCABCIJEJGGGJJJJGJGJJJJJJGJIGJIJHJJEIJHECFDFJJJJJCA@=BDDECJFGEHCCDHJGIGIFIBAAGHJFD=;;;GGJFJHJAB;888'%$%-..)+,+++7:64445''*4B5444AA@BFFBACBHJJGJJJGJHJJJHJJJHJJJJJJFJJDEHFIJHJJJJGIHJJJHFGEHDGFDJJHGJJGFIIFJJJJJJJJGJJIHF,++-2<<''<EJJIGJGJJIJJJHECCBBC@@?>DJEEFEFJIHJ@G??<=??@@?BFJJIJJJD----@@C::;??BGJJJFDEEHGHJC<46//012>>>9;::B.-..JJHHIJJJJJHJJHJJJJJJJJJJJJB;4+/;9/06001@HJIEFJFJJJGGDFC65558778:=:>@JJJJIJJJHFDC??AA..-.-><<<:;EJJIHHGDGJJEFEDFGJIHJJJJJGJJIHJJHJJJJFGJJJJJJJGGHJJJIJHJCBDCJJ@DDFJJGGFJGJGJFJJIGGAA@@JGFJHJGFEEGIJJJJJHJJIJJGJFJJJJHJIJJHJJFBAJGEGHJGFIJEJIJJJJJJJFHJHEEJBJGJEIJJJJJJJIHJJJGJJFJJJI<=DGJFFJJJJJJJJJEIGJJFJJJJJJJHJJJJJJJJJGJFJJJHGJIDGJHFEGGEJGJJFGJJJHJJJFJHFEJHFJJJGJIJJJJJJJJJGJGJGHIHJHJJFHJGJHIEFA@@?DGJIGJJJJEEJJIFIIJJJ999:JIJGHJIJJGJHFJJJJJHJHJJDDE:99<5A??@@GECAABHHGHB>>?HFD(((''''<<;>?EHDHJGDJIJGJJGC><;+****29<<4333=<;'';EGDGFEFHFJDCBDBABFEFEFGJDDCGJFEJEGGDCCCHJJHJIIHJHJJJJJJGJJJGHGIJJJIGJJJJJJHIJJIHJIJGG?????DGJJJFHJIJGF;6::;DIGHJJJGHFJFJIEEGHIEJJFEHJGDJDJFHFJJJJJJJJJJJJJJJJJJGIJJJJJGIHJJJHJIJJHJJIJHFCHJJJHFHJIJJJJHHJFHJGJHJ@==JJJIJHJ;;;;EJJG;76691,,,3@:-''.2ACFFJEDCB<JFDIBC@@=>>8789<BJHIJJJJHEJJJJHFGGFJJGJJJJJJJEGGJIJCJEFDAC3332999>@CGIHJIJJIHJJJJIJIIHJJHJJJJIJHJGJGJJJJGDGJGIGFEIJJJJJJJJJJJJJJHJGJJJJIEJFHGFJHCB744860?ABJJ6666<+++DGFEBDC53((HJJJJJHIJGHJJJJJJHJIHGJJJJHJFEEIJJJJGJJJJJJJJJJJJJJJJJGJJ?>@@ABBC2111;;:6*99DHJJHIJIIJJJJIJJGJJEHIHEJJJFEGDJJJJJEJIJJJIHGJJJJJJJGJJIJJJJJGJJJJJJJJJJJIJJFCDDGEEJHJJHJJJJJHIFJFHFJJJHJJGJJIJJIJJFGJGJJJJJJJJJIHJIIHHGGHCDFGJJJJG@:=FEJIEJGJHHJGJJJJJJGFFFJJJJJJJJFJJJJJJIGJJJJJJJJEHJJHHJFJJJFD3334977I?@JDDFGFDDBFJHJJ;;;;=;;?A@@A?DBA?<9;=BJGGHJIJFJB??AIJIJCDCCEJJDEDFJEGJHJHGGJJFFHBCJIIEJJHJJDJFHIJDEJJJJJIJJJHGIIDCDHGJJJJJIJJJJIIJJJJIJGIBCB=<;;IEJIJJJIJJJFJHFFFHDFEGJJHHFGJCBCDIJJFDBCFJHJGJJIJGJJIIFJGIJGGJJJDJJJJGJJJJHGEBAEGHEJEJJJJGJJJHFJJEHIB@??92.--,+0/66FDDEJHJJJEJHIJJJHJJJIJJFJFEJDJIIJHECDJFGJEHJJHEJFFEEEJJJJJJJJJJFJJIFFEDJJJFIJIJHIHIJEGGIJEFGJJHHGJJJHJJJICBCHJJJJFHJIJEHJHJIJJJJHIJHJJJJHGJIGIJJJJJGIJHEIGFHIJGJJJF@88>BJJ?>>>JBH>;;;=<;<GJJJIJHJGEJIJ6666>;9;FIFGEJJGHDH,,,,IJJG>BBGABBCCEFGJH>6596*))))==>BIFIJJJEB9@FJJJJGJGFIJDHHHJEJJEJJIJJJJJJIHJGFDHGB@AAIJGFJEJJ:FFJJGJJIHJJ@@CCD?>>;<=HJCJHGIHJFJJIJJIHFJJJJGGGFCDEI?<210//*,..799=;6689<JDBEHJHJBA=<>EFIJFJJIFJGIJHJB;779<;**FEEIIJJJJFIJJIJHJIGIJJEHJJJJHJHJIJJJIIJJJHJIJJIEJFHEJHJJFEEC;932;<GEFFIHJJGFJHHIJFFGHJFGJJJFJJJJJGJJJBBCAJD;:+&%%,-,,700;@EHEJJJJJJJGJJIJJGJJJJJJJIIGJGGJJJIHJHJGIJHJJJJFHJGJJIEJGGIC9DJ=<=>FFFCDIEJABBCGJIC:95/1:00/1778<<=FE20018@==>JJJGFE@@?AJGIBEDEJJHFIFEEGHJJJJIJJIHFGEFFJEHEFHFCCBGJGJFHHJJIGIJJGIJJHGJJJJHJJJHJIEIJIHFGJGGJFCCBIH???@77779GIJHJJJJJJJJEF=DFJJHJJGJIFDGGJFFJJGFDJGJJFFEADBHJI@?JECECBFJFJJJ@AAAHHFJJ99FAADJ@AAGGGJIGJJJJGJGJJGIF730/143,,,,;@AFJJJJJJGJHEJIGHFJJJ@<9:GFCJF>>>?DEGFJJJDJ=;;=?E>=;:<<>9:IJJEIGHJJGFGGJCDJFJJJGHDEJJIJJJEBBBECCBJEJJJHJJFGJJHEEJHJIJGJEGJHFJJIJJGIJGCGEGJJ?@?C?<=EJJFJGDCECJFFJIJJJIJJFHJHHJJEJHJJHJHHJJJJIJJIJJJJD?@@GJIJHJEHEG9888?BGJJFHEJIJ><=?FJEDBC<60001511127A<99=CFJIHDEIECDDFGJIGGHJEGEJHJJGJFJHHJJJIJJJJJHJDEFJIH..-/'&((****+9;AIDCBEG==>GJJJJGJGIJIJJJJJJJJIJIJGJFFJGHJJIIIFHJHHJJHJIJJIJJIIFJHJJJGDEDEHGIJHFHGJIJ@JA?EEBECB??JHEEHIJGJIJJJJIGJJJIJGGFGGJHIJECHEDIJGJJFHGJJBCAB@@ECCB=9678CHJJJJ=64000.3200048:''(DHIEBFCE@<=>GJJJA@555@FG>==>GGDFDJI???>EFDHECABJJJHGGJGJIFJJJJJJJJFJJJJFJJJJHHFJFJIJJJJJJEJJGFJJIFJJGIGJJHEDEFFEEDIGJJJJJJJJJJHJJJ;GGJFIHHJJIGEJJHFFIHHEJJEFJFJGIFJGJHDHFEGFHHFFFJGIGJJJJIJF==>EJJFJEJJFDJDA=<BGGJHJEGHFGJIJGGDFJHGJIGIFFEJJHFGFGHGJJIJEFFIJBCCJJIJJJCAAAHDHIHFJHEFEBGCEFJB<=64346333634446;BBBA;:=:HJFJJJGDCDIF9777BB@AFFFJJJHGDHJJJGJJIIGFIGFDBBCEEHJFJJJJJJJJJHGJ<<<:997983...*('''+16???@JJJGJJJJJJGJJIHIJJJHJFJIIJFIJJFCBDDJIJJIHJJIEJJHJJGIECIFGC==:.1,.=@CCDAA??@JEJIJJJF@0*(&&'566;;/HCFFEEJJJJIJJJEGCBEFHJGHA@ABEHB?>?JA400349<;<=JCJJJFJHGGIGJIIJJIJJIJJJJGFGJHJIJFGJJJJIJJJJJJJJJGGJCJJJHJJJFHJFHJJJJJJJIJJJ@@=;==GJHJGIFJJJJJGJJJIJJJJIJFJGJJFFJJGJDGC>=///==>::@@:99EFCDCCBBEGEABBCEGJJIJJJJEJJGJIJH???:<=JD??@AEDGJIFGJIJIJJJJJJJJJJJGHJJJJIJIEJ8888GJEJCJGIJD-,+JJJJHJJHFFD=<G5544AADEJJHGIJIGJJDF=889GEIEJEBEAE>==<=ICDGJJJJJGGICC<<JJJHJHFGJD2(>?HJHJIJIFJ000?EDEEFCA>@?@@BEHJJGHJEGDHD=-+(%(&%&**,+,:;<BDCDEEJIGHEJDJJJJJHJHJJJJHHJIJJEEFHIJ7555>DGGJFJDCEEJJCGGBABCHFJCC3HJGJJJIIJD2233JJJFJJJGIJFJFFJHEJCBBDHGJHJJFHJJGJJGJJJJJJIGFIJJJJJGGJJJJHJJJHJHJJEFHJF8666GJJGJHJJJJJJJJGIJJHJJJFIGGHJHJJIHJFJHJJJDEH----FGGJHFIJJJJJGHGJJJFCJA?D115-@CD>CIFD5EDBHJIJHJGJJJJJJIJFJJJHJEGJEJEFGFIIJF>???DJBA=DJJHJEJ@@JJJJJIHJJ@@@>;*((()103JJJHJIECCCFEGJEIJJJJJJEGEGEFFJJHJ===9972.,,9<FDHDBBAEBCCHHIJJGJIJEHEJEHIFHJHIEEFJIGGJGHGG)(((199**;;<@ABGEJFFDDJJHJFJJEJDEDCFIJGJIJGIGJEGGGDGFHJGH)((((>;;BBDGEFIEH////D@@AFBDDECGDEHCCDBEJGFEBC=>C@CEIGCHGJEGHCDEHJJHFEEEJJGJEEFJGCBCCGJJCAAAJGGDJJHJEHGEHIHFIIFBBADJDDEGEAA?@ABFE>=<<@B?>@JJJFFGEFGDCBAABADEJJGHGEGCDBEJFHFHDDDFBDDBHEDDBACFGHDEHFJHFHHFEHCGIGEDEJFHFDHIJJGFFDDECEHJEEGFACAABBEJIEACBB>@FGFFJFFEA???BIJBAA@IEFECFDEFEDEDDGDCDCCEFA@ABCECDEFECCFEFECEEFIFFFHDEIJEEECEJJFEHEABA@A@ADCABABGDEHFDEEDEDCCAAIEGDBA@>AACEDED=:<;=>>EBEECFECB@?>>>?@AABAABD@<:9:;@EECDCDB@@ABDFDBEBEFDCAA@ABB>>=?JCBACBA??@?A>@@?@AC@@??ABDDFJGEDCBEDBCBB?>=<>>==976<???>=66645586-*''',0777<?>>;::;=@????>=<;:;<=>?@?=<<<=>>>?@52223339<76777:99<=A@>=>=?@?@BJDB>C@?===>?>==999:98::5333:;;=>>;;;===<===?=<>=>>====>@?>>=<;;<<>>>=>=<;;<;;70-++)*,++,093333?9:9:AAB>>;;;:;98::>BCFBDDCF<;3223;<<?@<;><>A>;:::;;<=??>::=@???AA@><==?@?>>@@ADB?>>>@C@@><=>?>??@@A=80//0665754544>?BD><:;<<<>?>BBDAA??<<<:<<=A@===999:BC@@><=<<===?=:FFDIGHJHJGFH@?@@IGG=<<9<=?FDHJB63*))()&%$%%$%',%%%3$%:FGBAAADJIGJJIJJJJIEJGC=987///=@=>3B5555CC?A@JEDB;;;<GDDFJJFJJIJEHGHDEJIJGJGHIGIJGHJEEHEHFJJ>==<>=;=?JJJJIF@?>6:;=@AABHJFFJHJHJHJJJGIJJIFJBBBCJHIIJJJCEEDAJFJFJFIFJFJHJJGB?@B.HHIJJJHHBBEDJJJJFJJJIGJJFJJHFJJHJJDBJGEIGIJIGHCCDCJJJJGEFEDIEGIJG777DJED>>>>CADEJJJHJJFJHIJHJJGFIJJJGEDJEHIHJFGEDBAHEEA@@=<==F::;CEECJGJJJJGIFGJFJFFJIIJHJJHJJFJIBAABGHJJGIGFFDDJGJJJGJJGJIFJIJHEJIHJGJFHJEGJJIJJJGHJIGJJIHJJHGHGJJJJHHGHBA@>>>?>=?EIGGJABCCGHHJJADJJGJB>>@AEEECCBBGEFEHHJFDCEHGIGJFIGEFJJJFJJDCBBD>>=>>@767C@?>@?>>?@??FIGHIJEGA@DBGEJIJEEDGJHGFGGHFEB=;899BFJGJFHJGFEFJCEJHJEEEFCCEDA@==?AFC?>>AABBCHE>>::;;==41111125DDABCFGIDA@ABDEJJFFGECEDFEJFIJCDEEJJEGIDDIHIJHGIGFHJ>996:1112@0//09<41=IEDFDDCDDCCDEDGDEFGIIFHGCHGJFBCJEJJEFDI88:DDC?>@64567;8789>>>CDDEIDJDHDDDEDCC9999AABHDFJFHIDCEAABBJJHJIJJB@?@ADJJJJJGACJJCCDJHDGFEDBBEEJ+++,8446=BAACABDJJEEID=?D?AAF>FDCDEDFF>??EIJJJ==<<BJJJJJJJJJJJJFDGBDCEFJJFCABBJJJJJHJJJGJIJFJJIFGHJIJJHJJJEJJJJJJJJHIIJJGJIIJGFJJJIEJJJJJJJJHJJJJHHHJJIJJJEGEJJJIEIJJIJJHGJHJJJJJIJJJJIJJFGJIIJJJJFJJHJHJHHJJHJJHJJJJJJD@AJHGIHGFJ676HJJJJGGJJJJJJJGJHJD7776;56***&%'*(''&((('&%'&'4557<>AJ<89AJFJJHGJIHGHHJJJEG8787JGGEECJFCDJJHJJJJJJIGHJHEIFB<;</...GCJIJDFJJ>>=HJHFFFJJIJJJJIHJBG:2FHJED@@BFHDC@@@ECDHHJJJJFFGJIGEJ22000.//+,('(+/...4399;JJIJHJJJA888CJGJJJHA??@BJJJJIJJJ''''DFEHJJJHHHECGFJJJHGFJJJJJGJJJDCCHDGJJJFJFIFJJJIJIJFCBDABAHJJIFJIGJH@0--.GHFJGJJJJJGJHJJJIJJJJJJJJIJJBAF<;::@JEHJJJEEHHJJIHDGJJGEFJGJJJG3/0A??;<<=E?:::@?ACBJJDJEJBCAAADFB=6798631-***+ACJEJCGGGJFDFJHGJFD''')(''(''./3;;:::66/.,++3GFDJFGJJJIJIJHJHJJJGJEAFGHFCHFFGJJEFFDJGFGDJJHJCF:9932+.++++,5>7793***,43230.04<=?EJJJHJJJIJJJJJGIJJIJJFFJJJIIJJJJJJHJJJJHHGJJJGJJJEEJB:74/184&-./AGJGEJFJCDJDHJEHIJIIJJJJIGHJIJHJDJJHIJGDJGHJIJJJJJJJJJJJFGJJJJH@>?+++6<=@CCGGIIGE911112*)*--(&&((((--+)&&(((%'()323;>>>BB@@BGJGJJGJJJFJJJGECDIGIJA>@BJJJJEHGJJJJJIGJJFGJJJJJGDHA@AAJDEJGGEGFJJJJJHIJHJIGHJHJJJFI;:::FIJJJFJJHA??999:;998:19:?DFFIHDCCCCFJHEF?:6/0??DIJIIGJHJJGIHJJJJJGIJIFHJJIIJJJJGJEGIJEHJHJJEJEHJJJIJJJJJJJIJGIIGJJJJJJJIJJEFGJHJIFJGJJJJJJIJHJJHJHJIHHJJJJJJJHJJJGJJJHHJGHJFGGEDEIJHJJJHJJJJJJJJJJIJFHHJFDBEDHEJJJJJJJCFFDGEGJJHF??@BBCBCFIJIGJHJFEJGJFBEGGGHJHGEJJFGJHFJJIJHEGIJHGIFJJGJHIIGJEEF@6557DHIJJJJJJJFJIGHEJGJIJHJGHJIHJJJJJJGIGJJE@C?C?EHIJJJJHJJJJJJJJJJJJJJJJJIFFIFJFCEHEIJDHJJHGJGJIJJJJGHJGIEDEDEJIJJJIHGJJCBCAEJEBDIF>>>?JGJFJEDFDGGGGJHJJFIEJJGECFI:999BAFEGJEFGJGJEB>C995/045HJJHHJJJJJFDGDJHIJE>=>>GGCGJ?@@?JFGJGJHJJGEGJJJGFEBBJJJJFHEJCBABDJJIJGJFJJJJJJEGJEGFJJJHB5557DD:87,+++./12ABJEGJEC=88EEHJGCB@AA?>***+(&%%*%%%%&1302223FGBBDB;99:@CFCABCICI7655455<=?CBC??@?HJGCBAABCD??>@CDECHEEJJHJJIGBBCDIIDGFEBBCECFGDEIJ@@77;;:95D7BCDB66699:BHGGCACDFCFDCCBDDDDB@<99<AACCAB6-&
@Stanford_n8a_1_EcoRI_Ti_plug_1_BigLinear_40_286
GTTGCCAGGTTGGCCGAGAAGGCTGGTATGACCGAAGAGGATATTATCAAGCAGGGCCAAATGGCTCGAATCCTACGGTTCAACGAGTACAACTTTATTGACAAGGAGATTTACCTGTGGAGACCGTAGCGTATATTGGTCTGGGTCTTTGTGTTCTCGGAGTGTGCCTCATTTCGTGGGGCCTTTGGGACTTAGCCAGAATAATCAAGTCGTTACACGACACTAAGTGATAAACTCAAGGTCCCTAAATTAATACGACTCACTATAGGGAGATAGGGGCCTTTACGATTATTACTTTAAGATTTAACTCTAAGAGGAATCTTTATTATGTTAACACCTATTAACCAATTACTTAAGAACCCTAACGATATTCCAGATGTACCTCGTGCAACCGCTGAGTATCTACAGGTTCGATTCAACTATGCGTACCTCGAAGCGTCTGGTCATATAGGACTTATGCGTGCTAATGGTTGTAGTGAGGCCCACATCTTGGGTTTCATTCAGGGCCTACAGTATGCCTCTAACGTCATTGACGAGATTGAGTTACGCAAGGAACAACTAAGAGATGATGGGGAGGATTGACGCTATGTCTTTTCACCGAAAATTAAAACTCCGAAGATGGATACCAATAGGATTCGAGCCGTTGAGCCAGCGCCTCTGACCCAAGAAGTGTCAAGCGTGGAGTTCGGTGGGTCTTCTGATGAGACGGATACCGAGGGCACCGAAGTGTCTGGACGCAAAGGCCTCAAGGTCGAACGTGATGATTCCGTAGCGAAGTCTAAAGCCAGCGGCAATGGCTCCGCTCGTATGAAATCTTCCATCCGTAAGTCCGCATTTGGAGGTAAGAAGTGATGTCTGAGTTCACATGTGTGGAGGCTAAGAGTCGCTTCCGTGCAATCCGGTGGACTGTGGAACACCTTGGGTTGCCTAAAGGATTCGAAGGACACTTTGTGGGCTACAGCCTCTACGTAGACGAAGTGATGGACATGTCTGGTTGCCGTGAAGAGTACATTCTGGACTCTACCGGAAAACATGTAGCGTACTTCGCGTGGTGCGTAAGCTGTGACATTCACCACAAGGAGAACATCTGGATGTAACGTCCGTTGTCATTAATCCTGAGGCAGACTCTAAGGGCTTACAGCGATTCCTAGCGAAACGCTTTAAGTACCTTGCGGAACTCCACGATTGCGATTGGGTGTCTAGTTGTAAGCATGAAGGCGAGACAATGCGTGTATACTTTAAGGAGGTATAAGTTATGGGTAAGAAAGTTAAGAAGGCCGTGAAGAAAGTCACCAAGTCCGTTAAGAAAGTCGTTAAGGAAGAGGCTGCGTCCGGTTAAACAGGTTGCTGGCGGTCTAGCTGGTCTGGCTGGTGGTACTGGTGAAGCACAGATGGTGGAAGTACCACAAGCTGCCGCACAGATTGTTGACGTACCTGAGAAAGAGGTTTCCACTGAGGACGAAGCACAGACAGAAAGCGGACGCAAGAAAGCTCGTGCTGGCGGTAAGAAATCCTTGAGTGTAGCCCGTAGCTCCGGTGGCGGTATCAACATTTAATCAGGAGGTTATCGTGGAAGACTGCATTGAATGGACCGGAGGTGTCAACTCTAAGGGTTATGGTCGTAAGTGGGTTAATGAGGCAAACTTGTGACTCCACATAGGCACATCTATGAGGAGACATATGGTCCAGTTCCAACAGGAATTGTGGTGATGCATACTTGCGATAACCCTAGGTGCTATAACATAAAGCACCTTACGCTTGGAACTCCGAAGATCCGAGGACATGGTTACCAAAGGTAGACAGGCTAAAGGAGAGGAACTAAGCAAGAAACTTACAGAGTCAGACGTTCTCGCTATACGCTCATCAACCTTAAGCCACCGCTCCTTAGGAGAACTGTATGGAGTCAGTCAATCAACCATAACGCGAATACTACAGCGTAAGACATGGAGACACATTTAATGGCTGAGAAACGAACAGGACTTGCGGAGGATGGCGCAAAGTCTGTCTATGAGCGTTTAAAGAACGACCGTGCTCCCTATGAGACACGCGCTCAGAATTGCGCTCAATATACCATCCCATCATTGTTCCCTAAGGACTCCGATAACGCCTCTACAGATTATCAAACTCCGTGGCAAGCCGTGGGCGCTCGTGGTCTGAACAATCTAGCCTCTAAGCTCATGCTGGCTCTATTCCCTATGCAGACTTGGATGCGACTTACTATATCTGAATATGAAGCAAAGCAGTTACTGAGCGACCCCGATGGACTCGCTAAGGTCGATGAGGGCCTCTCGATGGTAGAGCGTATCATCATGAACTACATTGAGTCTAACAGTTACCGCGTGACTCTCTTTGAGGCTCTCAAACAGTTAGTCGTAGCTGGTAACGTCCTGCTGTACCTACCGGAACCGGAAGGGTCAAACTATAATCCCATGAAGCTGTACCGATTGTCTTCTTATGTGGTCCAACGAGACGCATTCGGCAACGTTATAGAAATGGTGACTCGTGACCCGATGGCTTCGGTGCTCTCCCTGAGGACATCCGTAAGGCTGTAGAAGGTCAAGGTGACGTGAGAAGAAAGCTGATGAGACAATCGACGTGTACACTCACGGTCTACTGGATGAGGACTCAGGTGAATACCTCCGATACGAAGAGGTCGAGGGTATGGAAGTCCAAGGCTCCGATGGGACTTATCCTAAAGAGGCTTGCCCATACATCCCGATTCGGATGGTCAGACTAGATGGTGAATCCTACGGTCGTTCGTACATTGAGGAATACTTAGGTGACTTACGGTCCCTTGAAAATCTCCAAGAGGCTATCGTCAAGATGTCCATGATTAGCTCTAAGGTTATCGGCTTAGTGAATCCTGCTGGTATCACCCAGCCACGCCGACTGACCAAAGCTCAGACTGGTGACTTCGTTACTGGTCGTCCAGAAGACATCTCGTTCCTCCAACTGGAGAAGCAAGCAGACTTTACTGTAGCTAAAGCCGTAAGTGACGCTATCGAGGCTCGCCTTTCGTTTGCCTTTATGTTGAACTCTGCGGTTCAGCGTACAGGTGAACGTGTGACCGCCGAAGAGATTCGGTATGTAGCTTCTGAACTTGAAGATACTTTAGGTGGTGTCTACTCTATCCTTTCTCAAGAATTACAATTGCCTCTGGTACGAGTGCTCTTGAAGCAACTACAAGCCACGCAACAGATTCCTGAGTTACCTCGAAGCCGTAGAGCCAACCATTCATCTACAGGTCTGGAAGCAATTGGTCGAGGACAAGACCTTGATAAGCTGGAGCGGTGTGTCACTGCGTCGGCTGCACTGGCACCTATGCGGGACGACCCTGATATTAACCTTGCGATGATTAAGTTACGTATTGCCAACGCTATCGGTATTGACACTTCTGGTATTCTACTCACCGAAGAACGAAGCGACGAAGATGGCCCAACAGTCTATGCAAATGGGTATGGATAATGGTGCTGCTGCGCTGGCTCAAGGTATGGCTGCACAAGCTACAGCTTCACCTGAGGCTATGGCTGCTGCCGCTGATTCCGTAGGTTTACAGCCGGGAATTTAATACGACTCACTATAGGGAGACCTCATCTTTGAAATGAGCGATGACAAGAGGTTGGAGTCCTCGGTCTTCCTGTAGTTCAACTTTAAGGAGACAATAATAATGGCTGAATCTAATGCAGACGTATATGCATCTTTTGGCGTGAACTCCGCTGTGATGTCTGGTGGTTCCGTTGAGGAACATGAGCAGAACATGCTGGCTCTTGATGTTGCTGCCCGTGATGGCGATGATGCAATCGAGTTAGCGTCAGACGAAGTGGAAACAGAACGTGACCTGTATGACAACTCTGACCCGTTCGGTCAAGAGGATGACGAAGGCCGCATTCAGGTTCGTATCGGTGATGGCTCTGAGCCGACCGATGTGGACACTGGAGAAGAAGGCGTTGAGGGCACCGAAGGTTACGAAGAGTTTACCCCACTGGGCGAGACTCCAGAAGAACTGGTAGCTGCCTCTGAGCAACTTGGTGAGCACGAAGAGGGCTTCCAAGAGATGATTAACATTGCTGCTGAGCGTGGCATGAGTGTCGAGACCATTGAGGCTATCCAGCGTGAGTACGAGGAGAACGAAGAGTTGTCCGCCGAGTCCTACGCTAAGCTGGCTGAAATTGGCTACACGAAGGCTTTCATTGACTCGTATATCCGTGGTCAAGAAGCTCTGGTGGAGCAGTACGTAAACAGTGTCATTGAGTACGCTGGTGGTCGTGAACGTTTTGATGCACTGTATAACCACCTTGAGACGCACAACCCTGAGGCTGCACAGTCGCTGGATAATGCGTTGACCAGTCGTGACTTAGCGACCGTTAAGGCTATCATCAACTTGGCTGGTGAGTCTCGCGCTAAGGCGTTCGGTCGTAAGCCAACTCGTAGTGTGACTAATCGTGCTATTCCGGCTAAACCTCAGGCTACCAAGCGTGAAGGCTTTGCGGACCGTAGCGAGATGATTAAAGCTATGAGTGACCCTCGGTATCGCACAGATGCCAACTATCGTCGTCAAGTCGAACAGAAAGTAATCGATTCGAACTTCTGATAGACTTCGAAATTAATACGACTCACTATAGGGAGACCACAACGGTTTCCCTCTAGAAATAATTTTGTTTAACTTTAAGAAGGAGATATACATATGGCTAGCATGACTGGTGGACAGCAAATGGGTACTAACCAAGGTAAAGGTGTAGTTGCTGCTGGAGATAAACTGGCGTTGTTCTTGAAGGTATTTGGCGGTGAAAATCCTGACTGCGTTCGCTCGTACCTCCGTGACCAGCTTCTCGCCACATGGTACGTTCCATCTCCAGCGGTAAATCCGCTCAGTTCCCTGTTCTGGGTCGCACTCAGGCAGCGTATCTCACTCGGCGAGAACCTCGACGATAAACGTAAGGACATCAAACACACCGAGAAGGTAATCACCATTGACGGTCTCCTGACGGCTGACGTTCTGATTTATGATATTGAGGACGCGATGAACCACTACGACGTTCGCTCTGAGTATACCTCTCAGTTGGGTGAATCTCTGGCGATGGCTGCGGATGGTGCGGTTCTGGCTGCAGTTGCCGGTCTGTGTAACGTGGAAAGCAAATATAATGAGAACATCGAGGGCTTAGGTACTGCTACCGTAATTGAGACCACTCAGAACAAGGCCGCACTTACCGACCAAGTTGCGCTGGGTAAGGAGATTATTGCGGCTCTGACTAAGCTTCGTGCGGCTCTGACCAAGAACTATGTTCCGGCTGCTGACCGTGGCTGCTGCTGCTGGACCCAGATAGCTACTCTGCGATTCTGGCAGCACTGATGCCGAACGCAGCAAACTACGCTGCTCTGATTGACCCTGAGAAGGGTTCTATCCGCAACGTTATGGGCTTTGAGGTTGTAGAAGTTCCGCACCTCACCGCTGGTGGTGCTGGTACCGCTCGTGAGGGCACTACTGGTCAGAGACACGTCTTCCCTGCCAATAAAGGTGAGGGTAATGTCAAGGTTGCTAAGGACAACGTTATCGGCCTGCTCATGCACCGCTCTGCGGTAGGTACTGTTAAGCTGCGTGACTTGGCTCTGGAGCGCGCTCGCCGTGCTAACTTCCAAGCGGACCAGATTATCGCTAACTCTCGCAATGGGCCACGGTGGTCTTCGCCCAGAAGCTGCTGGTGCAGTGGTTTTCAAAGTGGAGTAATGCTGGGGGTGGCCTCAACGGTCGCTGCTAGTCCCGAAGAGGCGAGTGTTACTTCAACAGAAGAAACCTTAACGCCAGCACAGGAGGCCGCACGCACCCGCGCTGCTAACAAAGCCCGAAAGGAAGCTGAGTTGGCTGCTGCCACCGCTGAGCAATAACTAGCATAACCCCTTGGGGCCTCTAAACGGGTCTTGAGGGGTTTTTTGCTGAAAGGAGGAACTATATGCGCTCATCGATATGAACGTTGAGACTGCCGCTGAGTTATCAGCTGTGAACGACATTCTGGCGTCTATCGGTGAACCTCCGGTATCAACGCTGGAAGGTGACGCTAACGCAGATGCAGCGAACGCTCGGCGTATTCTCAACAAGATTAACCGACAGATTCAATCTCGTGGAATTGGTAGTTCAACATTGAGGAAGGCATAACGCTACTACCTGATGTTTACTCCAACCTGATTGTATACAGTGACGACTATTTATCCCTAATGTCTACTTCCGGTCAATCCATCTACGTTAACCGAGGTGGCTATGTGTATGACCGGGACAGAATCTCTGGAATCAGACCGCTTTGACTCTGGTATTGCTGTGAAGCGTATTTTCGTCTCCGCGACTACGATGAGATGCCTGAGTGCTTCCGTTACTGGATTGTCACCAAGGCTTCCGTCAGTTCAACAACCGATTCTTTGGGGCACCGGAAGTAGAGGGTGTACTCCAAGAAGAGGAAGATGAGGCTAGACGTCTCTGCATGGAGTATGAGATATGGTGGGTACAATATGCTGGATGGAGATGCGTTCACTTCTGGTCTACTGACTCGCTAACATTAATAAATAAGGAGGCTCTAATGGCACTCGTTGGCCCAATAAAATAAGAACTTGAAGGGTGGTATCAGCCAACAGCCTGACATCCTTCGTTATCCGAGACCAAGGGTCACGCCAAGTTAACGGTTGGTCTTCGGGAGACCGAGGGCCTCCAAAAGCGTCCACCTCTTGTTTTCTAAATACACTTGGAGACAACGGTGCGTTAGGTCAAGCTCCGTACATCCACCTGATTAACCGAGATGAGCACGAACAGTATTACGCTGTGTTCACTGGTAGCGGAATCCGAGTGTTCGACCTTTCTGGTAACGAGAAGCAAGTTAGGTATCCTAACGGTTCCAACTACATCAAGACCGCTAATCCACGTAACGACCTGCGAATGGTTACTGTAGCAGACTATACGTTCATCGTTAACCGTAACGTTGTTGCACAGAAGAACACAAAGTCTGTCAACTTACCGAATTACAACCCTAATCAAGACGGATTGATTAACGTTCGTGGTGACCGTATGGTAGGGAACTAATTGTACACATTAACGGTAAAGACGTTGCGAAGTATTCATACCAGATGGTAGTCAACCTGAACACGTAAACAATACGGATGCCCAATGGTTAGCTGAAGAGTTAGCCAAGCAGATGCGCACTAACTTGTCTGATTGGACTGTAAATGTAGGGCAAGGGTTCATCCATGTAGCGCACCTAGTGGTCAACAGATTGACTCCTTCACGACTAAAGATGGCTACGCAGACCAGTTGATTAACCCTGTGACCCACTACGCTCAGTCGTTCTCTAAGCTGCCACCTAATGCTCCTAACGGCTACATGGTGAAAATCGTCGGGGACGCCTCTAAGTCTGCCGACCAGTATTACGTTCGGTATGACGCTGAGCGGAAAGTTTGGACTGAGACTTTAGGTTGGAACACTGAGGACCAAGTTCTATGGGAAACCATGCCACACGCTCTTGTGCGAGCCGCTGACGGTAATTTCGACTTCAAGTGGCTTGAGTGGTCTCCTAAGTCTTGTGGTGACGTTGACACCAACCCTTGGCCTTCTTTTGTTTGGTTCGTCTTAACGATGTGTTCTTCTTCCGTAACCGCTTAGGATTCCTTAGTGGGGAGAACATCATATTGAGTCGTACAGCCAAATACTTCAACTTCTACCCTGCGTCCATTGCGAACCTTAGTGATGACGACCCTATAGACGTAGCTGTGAGTACCAACCGAATAGCAATCCTTAAGTACGCCGTTCCGTTCTCAGAAGAGTTACTCATCTGGTCCGATGAAGCACAATTCGTCCTGACTGCCTCGGGTACTCTCACATCTAAGTCGGTTGAGTTGAACCTAACGACCCAGTTTGACGTACAGGACCGAGCGAGACCTTTTGGGATTGGGCGTAATGTCTACTTTGCTAGTCCGGGTCCAGCTTCACGTCCATCCACAGGTACTACGCTGTGCAGGATGTCAGTTCCGTTAAGAATGCTGAGGACATTACATCACACGTTCCTAACTACATCCCTAATGGTGTGTTCAGTATTTGCGGAAGTGGTACGGAAAACTTCTGTTCGGTACTATCTCACGGGGACCCTAGTAAAATCTTCATGTACAAATTCCTGTACCTGAACGAAGAGTTAAGGCAACAGTCGTGGTCTCATTGGGACTTTGGGGAAAACGTACAGGTTCTAGCTTGTCAGAGTATCAGCTCGATATGTATGTGATTCTTCGCAATGAGTTCAATACGTTTCCTAGCTAGAATCTCTTTCACTAAGAACGCCATTGACTTACAGGGAGAACCCTATCGTGCCTTTATGGACATGAAGATTCGATACACGATTCCTAGTGGAACATACAACGATGACACATTCACTACCTCTATTCATATTCCAACAATTTATGGTGCAAACTTCGGGAGGGGCAAAATCACTGTATTGGAGCCTGATGGTAAGATAACCGTGTTTGAGCAACCTACGGCTGGGTGGAATAGCGACCCTTGGCTGAGACTCAGCGGTCACCTTGAAGGGGGCGGCTCATGGTGTACATTGGGTTCAACATTAACTTCGTATATGAGTTCTCTAAGTTCCTCATCAAGCAGACTGCCGACGACGGGTCTACCTCCACGGAAGACATTGGGCGCTTACAGTTACGCCGAGCGTGGGTTAACTACGAGAACTCTGGTACGTTTGACATTTATGTTGAGAACCAATCGTCTAACTGGAAGTACACAATGGCTGGTGCCCGATTAGGCTCTAACACTCTGAGGGCTGGGAGACTGAACTTAGGGACCGGACAATATCGATTCCCTGTGGTTGGTAACGCCAAGTTCAACACTGTATACATCTTGTCAGATGAGACTACCCCTCTGAACATCATTGGGTGTGGCTGGGAAGGTAACTACTTACGGAGAAGTTCCGGTATTTAATTAAATATTCTCCCTGTGGTGGCTGAAATTAATACGACTCACTATAGGGAGAACAATACGACTACGGGAGGGTTTTCTTATGATGACTATAAGACCTACTAAAAGTACAGACTTTGAGGTATTCACTCCGGCTTCCATGACATTCTTGAAGCTAAGGCTGCTGGTATTGAGCCGAGTTTCCCTGATGCTTCCGAGTGTGTCACGTTGAGCCTCTATGGGTTCCCTCTAGCTATCGGTGGTAACTGCGGGGACCAGTGCTCGTTGAGTTTACGAGCGACCAAGTGTGGCGACTTAGTGGAAAGGCTAAGCGAAAGTTCCGTAAGTTAATCATGGAGTATCGCGATAAGATGCTTGAGAAGTATGATACTCTTTAAAATACATTTATGGGTAGGCAATACGTCCCACATTCGTTTCCTCAAGACTATCGGTGCGGTATTCCATGAAGAGTACACACGAGATGGTCAATTTCAGTTATTTACAATCACGAAGGAGAAACCATATGTGTTGGGCAGCCGCAATACCTATCGCTATATCTGGCGCTCAGGCTATCCAGTGGTCAGAACGCTCGGCCAAAATGATTGCCGCTCAGACCGCTGCTGGTCGTCGTCAAGCTATGGAAATCATGAGGCAGACGAACATCCAGAATGCTGACCTATCGTTGCAAGCTCGAAGTAAACTTGAGGAAGCGTCCGCCGAGTTGACCTCACAGAACATGCAGAAGGTCCAAGCTATTGGGTCTATCCGAGCGGCTATCGGAGAGAGTATGCTTGAAGGTTCCTCAATGGACCGCATTAAGCGAGTCACAGAAGGACAGTTCATTCGGGAAGCCAATATGGTAACTGAGAACTATCGCCGTGACTACCAAGCAATCTTCGCACAGCAACTTGGTGGTACTCAAAGTGCTGCAAGTCAGATTGACGAAATCTATAAGAGCGAACAGAAACAGAAGAGTAAGCTACAGATGGTTCTGGACCCACTGGCTATCATGGGGTCTTCCGCTGCGAGTGCTTACGCATCCGGTGCGTTCGACTCTAAGTCCACAACTAAGGCACCTATTGTTGCCGCTAAAGGAACCAAGACGGGGAGGTAATGAGCTATGAGTAAAATTGAATCTGCCCTTCAAGCGGCACAACCGGGACTCTCTCGGTTACGTGGTGGTGCTGGAGGTATGGGCTATCGTGCAGCAACCACTCAGGCCGAACAGCCAAGGTCAAGCCTATTGGACACCATTGGTCGGTTCGCTAAGGCTGGTGCCGATATGTATACCGCTAAGGAACAACGAGCACGAGACCTAGCTGATGAACGCTCTAACGAGATTATCCGTAAGCTGACCCCTGAGCAACGTCGAGAAGCTCTCAACAACGGGACCCTTCTGTATCAGGATGACCCATACGCTATGGAAGCACTCCGAGTCAGACTTGGTCGTAACGCTGCGTATCTTGTGGACGATGACGTTATGCAGAAGATAAAAGAGGGTGTCTTCCGTACTCGCGAAGAGATGGAAGAGTATCGCCATAGTCGCCTTCAAGAGGGCGCTAAGGTATACGCTGAGCAGTTCGGCATCGACCCTGAGGACGTTGATTATCAGCGTGGTTTCAACGGGGACATTACCGAGCGTAACATCTCGCTGTATGGTGCGCATGATAACTTCTTGAGCCAGCAAGCTGGGAAGAGGGCGCTATCATGAACAGCCGAGTGGAACTCAACGGTGTCCTTCAAGACCCTGATATGCTGCGTCGTCCAGACTCTGCTGACTTCTTTGAGAAGTATATCGACAACGGTCTGGTTACTGGCGCAATCCCATCTGATGCTCAAGCCACACAGCTTATAAGCCAAGCGTTCAGTGACGCTTCTAGCCGTGCTGGTGGTGCTGACTTCCTGATGCGAGTCGGTGACAAGAAGGTAACACTTAACGGAGCCACTACGACTTACCGAGAGTTGATTGGTGAGGAACAGTGGAACGCTCTCATGGTCACAGCACAACGTTCTCAAGTTGAGAGAACTAACGCGAAGCTGAACGAGCAGTATCGCTTGAAGATTAACTCTGCGCTGAACCAAGAGGACCCAAGGACAGCTTGGGAGATGCTTCAAGGTATCAAGGCTGAACTAGATAAGGTCCAACCTGATGAGCAGATGACACCACAACGTGAGTGGCTAATCTCCGCACAGGAACAAGAGTTCAGAATAAGATGAACGCATGGACGAAAGCTGAGGCCAAGGCTCTCAACGACTCCATGAAGTCAATGAACAAACTTGACGTAATCGACAAGCAATTCCAGAAGCGAATCAACGATAATGAGTATCAACGGATTTTAAGGATATGCCAGTCAACGAGAACACTGGTGAGTTCAAGCATAGCGATATGGTTAACTACGCCAATAAGAAGCTCGCTGAGATTGACAGTATGGACATTCCAGACGGTGCCAAGGATGCTATGAAGTTGAAGTACCTTCAAGCAGACATATAAGGACGGAGCATTCCGTACAGCCATCGGAACCATGGTCACTGACGCTGGTCAAGAGTGGTCTGCCGCTGTGATTAACGGTAAGTTACCAGAACGAACCCCAGCTATGGATGCTCTGCAGAATCCGCAATGCTGACCCTCAGTTGATTGCTGCGCTATACCCAGACCAAGCTGAGCTATTCCTGACGATGGACATGATGGACAAGCAGGGTATTGACCCTCAGGTTATTCTTGATGCCGACCGACTGACTGTTAAGCGGTCCAAAGAGCAACGCTTTGAGGATGATAAAGCATTCGAGTCTGCACTGAATGCATCTAAGGCTCCTGAGATTGCCCGTATGCCAGCGTCACTGCGCGAATCTGCACGTAAGATTTATGACTCCGTTAAGTATCGCTGGGGAACGAAAGCATGGCTATGGAGCAGATGACCAAGTTCCTTAAGGAATCTACCTACACGTTCACTGGTGATGATGTTGACGGTGATACCGTTGGTGTGATTCCTAAGAATATGATGCAGGTTAACTCTGACCCGAAATCATGGGAGCAAGGTCGGGATATTCTGGAGGAAGCACGTAAGGGAATCATTGCGAGCAACCCTTGGATAACCAATAAGCAACTGACCATGTATTCTCAAGGTGACTCCATTTACCTTATGGACACCACAGGTCAAGTCAGAGTCCGATACGACAAAGAGTTACTCTCGAAGGTCTGGTAGAACACGAAGAAGAAACTCGAAGAGAAAGCTCGTGAGAAGGCTCTGGCTGATGTGAACAAGCGAGCACCTATAGTTGCCGCTACGAAGGCCCGTGAAGCTGCTGCTAAACAAGTCCCGAGAGAAACGTAAACAGACTCCTAAGTTCATCTACGGACGTAAGGAGTAACTAAAGGCTACATAAGGAGGCCCTAAATGGATAAGTACGATAAGAACGTACCAAGTGATTATGATGGTCTGTTCCAAAAGGCTGCTGATGCCAACGGGGTCTCTTATGACCTTTTACGTAAAGTCGCTTGGACAGAATCACGATTTGTGCCTACAGCAAAATCTAAGACTGGACCATTAGGCATGATGCAATTTACCAAGGCAACCGCTAAGGCCCTCGGTCTGCGAGTTACCGATGGTCCAGACGACGACCGACTGAACCCTGAGTTAGCTATTAATGCTGCCGCTAAGCAACTTGCAGGTCTGGTAGGGAAGTTTGATGGCGATGAATTCAAAGCTGCCCTTGCGTACAACCAAGGCGAGGGACGCTTGGGTAATCCACAACTTGAGGCGTACTCTTGAGGGAGACTTCGCATCAATCTCTGAGGAGGGACGTAACTACATGCGTAACCTTCTGGATGTTGCTAAGTCACCTATGGCTGGACAGTTGGAAACTTTTGGTGGCATAACCCCAAAGGGTAAAGGCATTCCGGCTGAGGTAGGATTGGCTGGAATTGGTCACAAGCAGAAAGTAACACAGGAACTTCCTGAGTCCACAAGTTTTGACGTTAAGGGTATCGAACAGGAGGCTACGGCGAAACCATCCGCCAAGGACTTTTGGGAGACCCACGGAGAAACACTTGACGAGTACAACAGTCGTTCAACCTTCTTCGGATTCAAAAATGCTGCCGAAGCTGAACTCTCCAACTCAGTCGCTGGGATGGCTTTCCGTGCTGGTCGTCTCGATAATGGTTTTGATGTGTTTAAAGACACCATTACGCCGACTCGCTGGAAGTCTCACATCTGGACTCCAGAGGAGTTAGAGAAGATTCGAACAGAGGTTAAGAACCCTGCGTACATCAACGTTGTAACTGGTGGTTCCCCTGAGAACCTCGATGACCTCATTAAATTGGCTAACAGAACTTTGAGAATGACTCCCGCGCTGCCGAGGCTGGCCTAGGTGCCAAACTGAGTGCTGGTATTATTGGTATGGTGTGGACCCGCTTAGCTATGTTCCTATGGTCGGTGTCACTGGTAAGGGCTTTAAGTTAATCAATAAGGCTCTTGTAGTTGGTGCCGAAAGTGCTGCTCTGAACGTTGCATCCGAAGGTCTCCGTACCTCCGTAGCTGGTGGTGACGCAGACTATGCGGGTGCTGCCTTAGGTGGCTTTGTGTTTGGCGCAGGCATGTCTGCAATCAGTGACGCTGTAGCTGCTGGACTGAAACGCAGTAAACCAGAAGCTGAGTTGGACAATGAGTTCATCGGTCCTATGATGCGATTGGAAGCCCGTGAGACAGCACGAAACGCCAACTCTGCGGACCTCTCTCGGATGAACACTGAGAACATGAAGTTTGAAGGTGAACATAATGGTGTCCCTTATGAGGACTTACCAACAGAGAGAGGTGCCGTGGTGTTACATGATGGCTCCGTTCTAAGTGCAAGCAACCCAATCAACCCTAAGACTCTAAAAGAGTTCTCCGAGGTTGACCCTGAGAAGGCTGCGCGAGGAATCAAACTGGCTGGGTTCACCGAGATTGGCTTGAAGACCTTGGGGTCTGACGATGCTGACATCCGTAGAGTGGCTATCGACCTCGTTCGCTCTCCTACTGGTATGCAGTATCGTGCTCAGGTAAGTTCGGTGCAACAGCTTCTGACATCCATGAGAGACTTCATGGTACTGACCAGCGTACTTATAATGACTTGTACAAAGCAATGTCTGACGCTATGAAAGACCCTGAGTTCTCTACTGGCGGCGCTAAGATGTCCCGTGAAGAAACTCGATACACTATCTACCGTAGAGCGGCACTAGCTATTGAGCGTCCAGAACTACAGAAGGCACTCACTCCGTCTGAGAGAATCGTTATGGACATCATTAAGCGTCACTTTGACACCAAGCGTGAACTTATGGAAAACCCAGCAATATTCGGTAACACAAAGGCTGTGAGTATCTTCCCTGAGAGTCGCCACAAAGGTACTTACGTTCCTCACGTATATGACCGTCATGCCAAGGCGCTGATGATTCAACGCTACGGTGCCGAAGGTTTGCAGGAAGGGATTGCCCGCTCATGGATGAACAGCTACGTCTCCAGACCTGAGGTCAAGGCCAGAGTCGATGAGATGCTTAAGGAATTACACGGGGTGAAGGAAATAATACCAGAGATGGTAGAGAAGTACGCTATGGATAAGGCTTATGGTATCTCCCACTCAGACCAGTTCACCAACAGTTCCATAATAGAAGAGAACATTGAGGGCTTAGTAGGTATCGAGAATAACTCATTCCTTGAGGCACGTAACTTGTTTGATTCGGACCTATCCATCACTATGCCAGACGGACAGCAATTCTCAGTGAATGACCTAAGGGACTTCGATATGTTCCGCATCATGCCAGCGTATGACCGCCGTGTCAATGGTGACATCGCCATCATGGGGTCTACTGGTAAAACCACTAAGGAACTTAAGGATGAGATTTTGGCTCTCAAAGCGAAAGCTGAGGGAGACGGTAAGAAGACTGGCGAGGTACATGCTTTAATGGATACCGTTAAGATTCTTACTGGTCGTGCTAGACGCAATCAGGACACTGTGTGGGAAACCTCACTGCGTGCCATCAATGACCTAGGGTTCTTCGCTAGAACGCCTACATGGGTGCTCAGAACATTACGGAGATTGCTGGGATGATTGTCACTGGTAACGTTCGTGCTCTGGCATGGTATCCCAATTCTGCGTGATACACTCTACAAGTCTAAACCAGTTTCAGCTAAGGAACTCAAGGAACTCCATGCGTCTCTGTTCGGGAAGGAGGTGGACCAGTTGATTCGGCCTAAACGTGCTGACATTGTGCAGCGCCTAAGGGAAGCAACTGATACCGGAAGCTGCCGTGGCGAACATCGTAGGGACCTTGAAGTATTCAACACAGGAACTGGCTGCTCGCTCTCCGTGGACTAAGCTACTGAACGGAACCACTAACTACCTTCTGGATGCTGCGCGTCAAGGTATGCTTGGGGATGTTATTTAGTTGCCACCCTAACAGGTAAGACTACCCGCTGGGAGAAAGAAGGCTTCCTTCGTGGTGCCTCCGTAACTCCTGAGCAGATGGCTGGCATCAAGTCTCTCATCAAGGAACATATGGTACGCGGTGAGGACGGGAAGTTTACCGTTAAGGACAAGCAAGCGTTCTCTATGGACCCACGGGCTATGGACTTATGGAGACTGGCTGACAAGGTAGCTGATGAGGCAATGCTGCGTCCACATAAGGTGTCCTTACAGGATTCCCATGCGTTCGGAGCACTAGGTAAGATGGTTATGCAGTTTAAGTCTTTCACTATCAAGTCCCTTAACTCTAAGTTCCTGCGAACCTTCTATGATGGATACAAGAACAACCGAGCGATTGACGCTGCGCTGAGCATCATCACCTCTCTATGGGTCTCGCTGGTGGTTTCTATGCTATGGCTGCACACGTCAAAGCATACGCTCTGCCTAAGGAGAAACGTAAGGAGTACTTGGAGCGTGCACTGGACCCAACCATGATTGCCCACGCTGCGTTATCTCGTAGTTCTCAATTGGGTGCTCCTTTGGCTATGGTTGACCTAGTTGGTGGTGTTTTAGGGTTCGAGTCCTCCAAGATGGCTCGCTCTACGATTCTACCTAAGGACACCGTGAAGGAACGTGACCCAAACAAACCGTACACCTCTAGAGAGGTAATGGGCGCTATGGGTTCAAACCTTCTGGAACAGATGCCTTCGGCTGGCTTTGTGGCTAACGTCGGGGCTACCTTAATGAATGCTGCTGGCGTGGTCAACTCACCTAATAAAGCAACCGAGCAGGACTTCATGACTGGTCTTCGAACTCCACAAAAGAGTTAGTACCGAACGACCCATTGACTCAACAGCTTGTGTTGAAGATTTATGAGGCGAACGGTGTTAACTGAGGGAGCGTAGGAAATAATACGACTCACTATAGGGAGAGGCGAAATAATCTTCTCCCTGTAGTCTCTCACAATTTACTTTAAGGAGGTCAAATGGCTAACGTAATTAAAACCGTTTTGACTTACCAGTTAGATGGCTCCAATCGTGATTTTAATATCCCGTTTGAGTATCTAGCCCGTAAGTTTCGTAGTGGTAACTCTTATTGGTGTAGACCGAAAGGTCCTTACGATTAATACAGACTATCGCTTTGCTACACGTACTACTATCTCTCTGACAAAGGCTTGGGGTCCAGCCGATGGCTACACGACCATCGAGTTACGTCGAGTAACCTCCACTACCGACCGATTGGTTGACTTTACGGATGGTTCAATCCTCCGCGCGTATGACCTTAACGTCGCTCAGATTCAAACGATGCACGTAGCGGAAGAGGCCCGTGACCTCACTACGGATACTATCGGTGTCAATAACGATGGTCACTTGGATGCTCGTGGTCGTCGAATTGTGAACCTAGCGAACGCCGTGGATGACCGCGATGCTGTTCCGTTTGGTCAACTAAAGACCATGAACCAGAACTCATGGCAAGCACGTAATGAAGCCTTACAGTTCCGTAATGAGGCTGAGACTTTCAGAAACCAAGCGGAGGGCTTTAAGAACGAGTCCAGTACCAACGCTACGAACACAAAGCAGTGGCGCGATGAGACCAAGGGTTTCCGAGACGAAGCCAAGCGGTTCAAGAATACGGCTGGTCAATACGCTACATCTGCTGGGAACTCTGCTTCCGCTGCGCATCAATCTGAGGTAAACGCTGAGAACTCTGCCACAGCATCCGCTAACTCTGCTCATTTGGCAGAACAGCAAGCAGACCGTGCGGAACGTGAGGCAGACAAGCTGGAAAATTACAATGGATTGGCTGGTGCAATTGATAAGGTAGATGGAACCAATGTGTACTGGAAAGGAAATATTCACGCTAACGGGCGCCTTTACATGACCACAAACGGTTTTGACTGTGGCAGGTATCAACAGTTCTTTGGTGGTGTCACTAATCGTTACTCTGTCATGGGAGTGGGGAGATGAGAACGGATGGCTGATGTATGTTCAACGTAGAGAGTGGACAACAGCGATAGGCGGTAACATCCAGTTAGTAGTAAACGGACAAATCATCACCCAAGGTGGAGCCATGACCGGTCAGCTAAAATTGCAGAATGGGCATGTTCTTCAATTAGAGTCCGCATCCGACAAGGCGCACTATATTCTATCTAAAGATGGTAACAGGAATAACTGGTACATTGGTAGAGGGTCAGATAACAACAATGACTGTACCTTCCACTCCTATGTACATGGTACGACCTTAACACTCAAGCAGGACTATGCAGTAGTTAACAAACACTTCCACGTAGGTCAGGCCGTTGTGGCCACTGATGGTAATATTCAAGGTACTAAGTGGGGAGGTAAATGGCTGGATGCTTACCTACGTGACAGCTTCGTTGCGAAGTCCAAGGCGTGGACTCAGGTGTGGTCTGGTAGTGCTGGCGGTGGGGTAAGTGTGACTGTTTCACAGAATATCCGCTTCCGCAATATCTGGATTAAGTGTGCCAACAACTCTTGGAACTTCTTCCGTACTGGCCCCGATGGAATCTGCTTCATAGCCTCTGATGGTGGATGGTTACGATTCCAAATACACTCCAACGGTCTCGGATTCAAGAATATTGCAGACAGTCGTTCAGTACCTAATGCAATCATGGTGGAGAACGAGTAATTGGTAAATCACAAGGAAAGACGTGTAGTCCACGGATGGACTCTCAAGGAGGTACAAGGTGCTATCATTAGACTTTAACAACGAATTGATTAAGGCTGCTCCAATTGTTGGGACGGGTGTAGCAGATGTTAGTGCTCGACTGTTCTTTGGGTTAAGCCTTAACGAATGGTTCTACGTTGCTGCTATCGCCTACACAGTGGTTCAGATTGGTGCCAAGGTAGTCGATAAGATGATTGACTGGAAGAAAGCCAATAAGGAGTGATATGTATGGAAAAGGATAAGAGCCTTGCGTTACTCTTAGAGATGTTGGACACTGCGATGGCTCAGCGTATGCTTGCGGACCTTTCGGACCATGAGCGTCGCTCTCCGCAACTCTATAATGCTATTAACAAACTGTTAGACCGCCACAAGTTCCAGATTGGTAAGTTGCAGCCGGATGTTCACATCTTAGGTGGCCTTGCTGGTGCTCTTCAAGAGTACAAAGAGAAAGTCGGTGATAACGGTCTTACGGATGATGATATTTACACATTACAGTGATATACTCAAGGCCACTACGGATGAGTGAGTATATGGATGTCATTGTCTATACGAGATGCTCCTACGTGAAATCTGAAAGTTAACGGGAGGCATTATGCTAGAATTTTTACGTAAGCTAATCCCTTGGGTTCTCGCTGGGATGCTATTCGGGTTAGGATGGCATCTAGGGTCAGACTCAATGGACGCTAAATGGAAACAGGAGGTACACAATGAGTACGTTAAGAGAGTTGAGGCTGCGAAGAGTACTCAAAGAGCGATCGATGCGGTATCTGCTAAGTATCAAGAAGACCTTGCCGCGCTGGAAGGGAGCACTGATAGGATTATTCTGATTTGCGTAGCGACAATAAGCGGTTGCGCGTCGTCAAAACTACCGGAACCTCCGATGGTCGGTGGATTCGAGCCTGATGGTCGAGCCGAACTTGACGACCGAGATGCTAAACGTATTCTCGCAGTGACCCAGAAGGGTGACGCATGGATTCGTGCGTTACAGGATACTATTCGTGAACTGCAACGTAAGTAGGAAATCAAGTAAGGAGGCAATGTGTCTACTCAATCCAATCGTAATGCGCTCGTAGTGGCGCAACTGAAGGCGACTTTCGTGGCGTTCCTATTCGTCTTATGGAAGGCGCTAAACCTACCGGTGCCCACTAAGTGTCAGATTCATATGGCTAAGGTGCTGGCGAATGGAGACAACAAGAAGTTCATCTTACAGGCTTTCCGTGGTATCGGTAAGTCGTTCATCACATGTGCGTTCGTTGTGTGGTCCTTATGGAGAGACCCTCAGTTGAAGATACTTATCGTATCAGCCTCTAAGGAGCGTGCAGACGCTAACTCCATCTTTATTAAGAACATCATTGACCTGCTGCCATTCCTATCTGAGTTAAAGCCAAGACCCGGACAGCGTGACTCGGTAATCAGCTTTGATGTAGGCCCAGCCAATCCTGACCACTCTCCTAGTGTGAAATCAGTAGGTATCACTGGTCAGTTAACTGGTAGCCGTGCTGACATTATCATTGCGGATGACGTTGAGATTCCGTCTAACAGCGCAACTATGGGTGCCCGTGAGAAGCTATGGACTCTGGTTCAGGAGTTCGCTGCGTTACTTAAACCGCTGCCTTCCTCTCGCGTTATCTACCTTGGTACACCTCAGACAGAGATGACTCTCTATAAGGAACTTGAGGATAACCGTGGGTACACAACCATTATCTGGCCTGCTCTGTACCCAAGGACACGTGAAGAGAACCTCTATTACTCACAGCGTCTTGCTCCTATGTTACGCGCTGAGTACGATGAACCCTGAGGCACTTGCTGGGACTCCAACAGACCCAGTGCGCTTTGACCGTGATGACCTGCGCGAGCGTGAGTTGGAATACGGTAAGGCTGGCTTTACGCTACAGTTCATGCTTAACCCTAACCTTAGTGATGCCGAGAAGTACCCGCTGAGGCTTCGTGACGCTATCGTAGCAGGCCTTAGACTTAGAGAAGGCCCCAATGCATTACCAGTGGCTTCCGAACCGTCAGAACATCATTGAGGACCTTCCTAACGTTGGCCTTAAGGGTGATGACCTGCATACGTACCACGATTGTTCCAACAACTTCAGGTCAGTACCAACAGAAGATTCTGGTCATTGACCCTAGTGGTCGCGGTAAGGACGAAACAGGTTACGCTGTGCTGTACACACTGAACGGTTACATCTACCTTATGGAAGCTGGAGGTTTCCGTGATGGCTACTCCGATAAGACCCTTGAGTTACTCGCTAAGAAGGCAAAGCAATGGGGAGTCCAGACGGTTGTCTACGAGAGTAACTTCGGTGACGGTATTGTTGGTAAGGTATTCAGTCCTATCCTTCTTAAACACCACAACTGTGCGATGGAAGAGATTCGTGCCCGTGGATCAAAGAGATGCGTATTTGCGATACCCTTGAGCCAGTCATGCAGACTCACCGCCTTGTAATTCGTGATGAGGTCATTAGGGCCGACTACCAGTCCGCTCGTGACGTAGACGGTAAGCATGACGTTAAGTACTCGTTGTTCTACCAGATGACCCGTATCACTCGTGAGAAAGGCGCTCTGGCTCATGATGACCGATTGGATGCCCTTGCGTTAGGCATTGAGTATACTCCGTGAGTCCATGCAGTTGGATTCCGTTAAGGTCGAGGGTGAAGTACTTGCTGACTTCCTTGAGGAACACATGATGCGTCCTACGGTTGCTGCTACGCATATCATTGAGATGTCTGTGGGAGGAGTTGATGTGTACTCTGAGGACGATGAGGGTTACGGTACGTCTTTCATTGAGTGGTGATTTATGCATTAGGACTGCATAGGGATGCACTATAGACCACGGATGGTCAGTTCTTTAAGTTACTGAAAAGAGCACGATAAATTAATACGACTCACTATAGGGAGAGGAGGGACGAAAGGTTACTATATAGATACTGAATGAATACTTATAGAGTGCATAAAGTATGCATAATGGTGTACCTAGAGTGACCTCTAAGAATGGTGATTATATTGTATTAGTATCACCTTAACTTAAGGACCAACATAAAGGGAGGGACTCATGTTCCGCTTATTGTTGAACCTACTGCGGCATAGAGTCACCTACCGATTTCTTGTGGTACTTTGTGCTGCCCTTGGGTACGCATCTCTTACTGGAGACCTCAGTTCACTGGAGTCTGTCGTTTGCTCTATACTCACTTGTAGCGGATCAGGGTCTTCCTGACCGACTGATGGCTCACCGAGGGATTCAGCGGTATGATTGCATCACACCACTTCATCCCTATAAGAGTCAAGTCCTAAGGTATACCCATAAAGAGCCTCTAATGGTCTATCCTAAGGTCTATACCTAAAGATAGGCCATCCTATCAGTGTCACCTAAAGAGGGTCTTAGAGAGGGCCTATGGAGTTCCTATAGATTCTAGAAAATATACCATAAAAATCTGAGTGACTATCTCACAGTGTACGGACCTAAAGTTCCCCCATAGGGGGTACCTAAAGCCCAGCCAATCACCTAAAGTCAACCTTCGGTTGACCTTGAGGTTCCCTAAGGGTTGGGGATGACCCTTGGGTTTGTCTTTGGGTGTTACCTTGAGTGTCTCT
+
&%%%%&%))&)%##$$$&&'79BJFEGGHJHGED@@:<DDJJHJJFI?=;89<<<930-))*+-(32((((0110/++/4/..0++++87114<CHB@??BJGGJIJHJJJJIJJJJIJGHHGGGIFJGIJJJFBF?>>DEJJGJJJJJJHFJJ;776667GGJIJHJJ****CEJGJHJJJJJJG:::B=<?/////:FFDJEJJJJEJJIIHHGHG555222355577910/-.--./1@44;6@@ABJFJIHJJEGIJFJIJJBCAAGGFJBABCJIE/=G/JGJJHIIJCA@BIGGIIHJIJJJJGGEIDIJJHJJJJJJGABBCJJJJJJFJGJHGJIHJFHGGJJJIJ>>=>E?@@I?@JGFJGGJIA>>BBEJBDC@DDDFFJJJJIHGFJGJ?>:888CDECJ6556://..00,89:<?CCCBCEIGJHFJJJJJIGJJJJJJIJIJJJJJHGHFGIGJJJJJJFHJEJJJJJJJJGHGJJEECDIJJGFEFB?@GJJFJHEEGCIGCEFEGG>?JJIJHJJJJJIJJIJJHFJ5555IHJIJJJJJECBFFGJGJJCDAD>CFJJ==<=A52.'&'&)(&)(())(*AEBDEEJHHGJGGGFFEJJGJJFFJJJIII322+***+;8:;;?@=IGABDEJHJHIIJIEFDCEH>9E@EGFJJIHIJJJJJGGHJHIGC99:GJJ?>A@EHJICEJJJHGJFFGI???@JJJJJIHHEBBBCDEGGJHG??@JJIGEJE@JIFJHJEJDEDEEJJEHJJHFGFGJJHJJJJJJIJEFHFFJJJHHIIJED;9((((44486557=77904,6ACDGHFIJIGDCBFGIGIJGJGJJGJJIFGFJJJJJIIIJJJJJEEDHJJJJIJJJGF;9:HJHGEEDFHGJGJGIHGJJJFIJJJJJJIIGJJDGHD=99:JFHEFDBBEFEB>>1999>JGFFFEGIFJHFEDJJIJEGEJ?9:EEGHGFJGGEIJJJJJJJGFDDIBABAJEIJHHJHFEFFEFJB=<=JHFFIDIB@BCFCCEJJJIAC<=11=@CE)'''6556HJGGHEJJFJJJHGJFJJGJJJIJFDEA5HC?><<.,*))).1971268;763345@;:9;:>@AEJJJJHGHJHJJDCDCCGFDEDGHIJJJGJIJHJHJJJJJJJJJJCCA7778DIIJCHJEBDBBABBC:999874430./0332*)''()3<<<ACDFHJIJJHGHEJGDFDDJEGBBDIG=;;JIJJEFJEEEDEB@AEHEBAAG546874000/7AFGBDFJGJFFAB=99/.,+,113-.//01-(*/38=BE;;;;A?>220+)(*',,,034<=@@AIFGJIGIJGJJEJJJFFHJIJHGJHJGFIJJJIJJHIJFJJGIJJGEEJGGJGHJJHGJEFEIDDECEGJEHEEJFJJDFDJEJJHEFIFDEJDCCCEDGGEIJFJFJFDGIFJHGEIHJJHF?>>EJAA44=>?AGJEHGFDDCBEDCHEJC:CD88=FHJHEGHJFGAAB@BCCDDC6666@DBBA?C@A>?CEDJCFEHJJIFDDHDCCFDCEEFJGCEFHCDDBBAJHCDGIJHJHFHEJJJJJJJI3333FEHIGIGHFIHIFH@?>=@EHFCCBFHJJFJJHIJJIHJG=;9)(&'&,,,->=<GCFFJJIGIFJFJHJJGJJHJIG889GEJIJFJ@?;<;EDCDCEHJGIHJEHGJDGFIJDECEEDC22(%$%)***+022,/,)((')(%$&'()*,++.=?1116A2<888,*''((('(&&&&(((,27AECJJFJJJIJHIHIIJJHHJJJIGJIJHJGIJIIJJGGIIJHJJJFFJJJJFJE@>/)((*(&&'17;=>HJJGGJGGGJJJJGJEGJJGGJ?@?FFCBCCCD?<5C46AHJJEEFEJCFBCFCJ=><=FJHEGJJJJHHGJJJJHJJFJIJCB??@AEHEJJHJJJJJJHJIJIJFJJJHHJJJJIIJGJIJGJJJJJJJJEHGJB?JD@@;;<?EBBDFHGGGFAB??@@E@@ADB>CJJJJHJHJIIJIJI>FGFJFHCDFD?C;;=:=2//.34756;<=::::??A?FFGHJGCJGDHJGGB++*++,.3300005799A;3/--31''B@ACD@BAAEGF@HIAGGHJJHJJJJJIFGJHGFFJGGHJJH<<<<:98;@11113D?9:JFJJJHJJIJJIJJFJJFGJJJJJJJJIJGIIGJHEGH??>>J@A@ACJIJJHIJJJJIJIJJHIGIFGJGFFGHCCDECBJEJJGBCEJJJJHJJJJHJGHJEHJJJJHJJJJJJJIJJJGJJJIJFFECHA>=>?JJFJJJJJJEFJJGIFJGJHEGDGDHHHECGHEIJGJJFEIHJGJJJGJJGJJHEFJEFJJIJHEEIGEHJGHFABEEJJIHEJIFFGDJJIGJJJIJJJGJJJIJJGEIJFDFHJJHEBD66GH6666IDJJJGJJIJHHJIJJJFJFFGIHGIJJJJIJEFDC?=<<CBGC?@?//,+,,./6<=,,,,.,,))*+(%&&%%%&--,,->DFAJDBBBDGJHIJIHJIJJJJIHGJJJCDCCJJJIJFHGJ:,(&&'()79;@DFDEGAAGIJJJGGJJJIJJJFCBBE<;7((*''&'/+)(%((())((*,,,244FJEEHJJIJJJGJDFFCEEFGJIGJJIDJJJGJJJJIJJJJIIFJJHJJJGJFFGJJFJFJGEJ8727:>=3<>5668?GBDGGBF??77?@AGHJJJJJFJJJGJJJHJJJJJJFJGJIJIIFA>>>>=>78@@DBCGGEHJGCEA---<6545:58>@BBJJJJHJJJJJJJJJIHDHDGHIEE?:::<DIJHJJJJGJJIJJJJJJJJHJJJHJJJJJGJGEBDJDJBADDJIJHJJHFJJFHJGGJDJFJJIJCABBDDDGCDDAA@=>JFHGIJJIJEIGDFFCACAGJG<<;;C;BFJFFJEGHGJGIFFJJJHJJJGJJIJJJJJFFJJJIJJJJJJJJJJJIIHJJJJHJJIFFJJJEJEIGIJE@A@DB?IFGJJHIJJJHIGJHJJIFGGFJJIJJFJJJJJHHJIGJJGHEFGGJJJEJGFJJJJJEIIFJEJGEFJC@FDBB>><9:311125778A1111>DJJHJH?>J===DJGJGJIJ.---///))):<1>66EEJHJHJJGJGJGJIJCBBBH@41/.0//1-+,-.8JJJGJGIFHFJFJGHHD@@ADA?@:476*+++04;<=+((()*++111119>6667510*&&&&&&'(''%'&&%%:;FGDI???AGHHJBC998::85?6IFFFHJJEEGFFFIFJJJJEA@A;8-,%%%%385100**29=61*&%%,-.3788;5968678:744JJJJDCBBCFJEFIJCFJFJEGFHIGHJJJGJHJIJIJJJJJHEJJD@A@=EDC99777GJJF?=C@<B<944,,**+*'%&&&&-:768:<HGJG<;<9::;DJJJGJEJJHIJIJJJJJJJJJJHJHJJJJGJG::::7667CJFHIJJJIJCDG=;=F::GHIFFDACCEJEIJJGGJJJJJJJGGJJFDGDGEIJGIJJJJGJJJ<4423.00@C9?<4AFFJFEJGFEJIJJA@@AIHGJGGJFJGJEB?ECJJJHJGGJFEGDJA<>JFGJGHJGJFGG86658B=1105<??BCFHFE@=?<BDGJJJIJJJHJJHJJEDC8,()+%$##%(.-.26343389ADIJEDFEIEDCJFJJJFJIGGJJJJJJGFJJFJJJJJJHJJEDJJJHIJIJIHDDDJGJEHD===?FCBBBJGEEJEJJJGJJGJIGJFJGJJGJJJJJJJJGFIDGHEJJFHJJJJGEJJJJHJJJJJJJJJCBBBDCGBA@))))?>BGE?>=AIE;;?C>100,)))+('(+/<;DBBA?@@JJFJGDCBFEJJGJJBDCIJGEHGJJJJJJJJGJGHIJJJJJGJJJJJJJJ888401/..-../45==<:87A=727635;;IA@,,,,69JGC@FDFGJJJJJ:::;87786655?@HJJFJJIJEJ@??@CFJHFDJJJHJJIIIJFJJJJJJJCADIGHJJJFJJGGGJHJJJJGGGEEDIDHJJJJEJJHJFGJJJJJGHJECE@=;;<@BHGHJGHIGHIJJJGJJJJEJGDGGJGDJJJIJGJ;:889;:<;?A@>B=-*)*/@A=@8888ACDJDFFGHJIIJJHJJHGFJEDDJJJJJJJJJGHJJJGJHHHFGJHJHFJJGJJGJJEFJGJJHGJJIJHJJJHEBACHIJJJJJJJJJHJJJJJIJJJJJJJJJJJJJIJJJGHJJJJJJJJJIEFEHJGJGI33339999IJIJJJJJFIJHJIJJJJJJJJJGJJJGJJJJGJJJJJGJJJHJJIJJ==;6766857@DCJJ;::??FDJJJFJJJFJHGD?::IJJJJIJJFGFDCJHDJJJJJJIJJJDGJJJJJIJGHFJJIJJJJIJJJJIJJIGGEHEIJJJJJJHHJEJJJJHFD==JJIJJJJJHJJIJJHJJJFGCJDGJHEGEJI=<<AEJGIFEEJJEIJIDBA>>>@BDEHEJJEGIJJJJGFHFFJIJFJHJGJJJGJHGJIHJJJGHJJJIJJJEFED543((((-..8<@CC>?B99<7768;2=??JFH@BHJJJJHJEFJJJJ<<<<JGFGJHJGIJJFIHJJJGFBA+**+9JIJJJJJJCEJEIJJJJEACFDA>JIIHJJJJIJIJJJJIHHJFEHGHEGGJJJJIJJIGJJJJJJJJA>>?JIJIJJJJHJJJGGJHJJJHJGJJGJHJJHEJFIFJGJJJIJJGJBJI9999ADJGJHJGI<<<7.,,,-)((119AAEJIEBGDHDCFBEHC==89:EH@70''',-++676422*''&'(((//.1--,()-34::4334('')-*,./099:9DHJ==;>>FJ@???JGFHDA;;;<?;:76/--..+++----./6>;;GFJFIJJGGHEJHJJHHJJJIJJJJJJJHJJIJJJJJGGJH>>>?BBAEJJDFFJJHFJJJFJIJGJJJGJJHJJJJJJJJJJJJJFDEJJJDJHIHEDFEJJGGJJJJJJHJJJJJFIA?@ADEGJJJGJBAEJJHHJHJJIJIGGJJJJJJJIJJGGGJJHJ?=>=@1111---/786+((()+44569@ABDJJIJJIJJHJJJJJJGJJJJJIJJJGGBB::::BBFJGJJJHIJJJJJJJFJJJHJJGJJJHJJHIJF34JHJGJGJIJJIFHJJJJGJIIIIJFHFJJJIJJHJFJGGBG:211//---.1.)565-+++((/1466=@EFHIJJJFHCEDF@>11131111D@@ACJIJJJJDHA>:9'%'&$'&*)*+**,46@A?;;;DFDDEGJGIJIDBHHGFIIHIIJIJGJJJHJIIGGEHE??@::9:C?AIGEGDFJHJJJJIJHJJGJHGHGJJJJHDDBBIJGJJHJJJGJJJHIJJJJJGEJJJJJIIIIIJJIJEEJDBCBBJHEJHJJJJJJJJIJJG9;:;??334>FJGJJA@ABJJ9889*)),)%&,()(((*/15:<FJFJIJJHJJJHIJHGFJJIF<30///0)&&&'((+,,,8;@BEJJFIFGFJ9777GJJJJJJFIJHJJJF@::789;;;<B=>AAGE>33....823@BIJJIDEJFJJJJF????DIHJGFEDJGJHGHJICCDEBDA?>:>&&'.++))**,+.<?E<<<=G;:77=FHE@??10005-8;?E:::CEEFJJEHJFJJJJGJJFJHIHJHEIFIFEIFJHJHJJHJFHFEDBECIHHJGECFGD.---/D@JFJFJIJEEHDJJICDF@==GDJFJGFEGHJ@<B8<@DGIFGGCEEBHGEJFJ?===;8=?BC@JIJGGJFCB@;<>IJFJDEJJJJJJJJJEAAABGHIJJHJJGEHFJJJJJJJJJHGHIJEJIDFJJJJJFGJ0**0JJIGDF<<DHHJGJIJJF<2432/+***)))*,24;<ACIIDJDBAA>C@?;<:557+**/2336>FJJJJJFIJJJFIJJJGCCCFJHFJJJJJIJJHJJGJGJIIJJJJIJJJJJ=<=>EJJ>?@2111;JJJEDDAC?<=JIJJJJFJJGJJIJJGJJJJHEGJJ////B@=789:JJHGGJFEFEIHJFJFFDCIEDJHHDBAA83225;...&&&&%&#$%#$$%')*/246234@CFJJJJGJGGGGJIJFHIJHIJJJJJJJJJIJJJJJJJIJJJJJJHJHJJJHGHJHJJJGGJJJIHGJJJJDJJHJJJFIHHEJJJJJJGIJJIFABBEIEHFGGGJJJJJIJJJJJ??/./;23*(*%%$'('(&(&%%%);GJJJHCBEJJJJHJHJ0///=4''%%(--3,)((((/)**//00BB@B@?BC?8...+..2378542289;BB<:><FJ=;;<AC3334A>?A7EEHJJD@C3@@@<=BDIJJDDIFFJJGHEHE<=<JJ::9577580-***---,*&&&'-225699<DEHJFDI6JJHJJFJJJJJJJJJJJIJHEFB?:1*$$$'%$$*,=AB@EIFHJBDCAIEC>?EFIIIJJEJJHIJJIJJJGHGGFJJB@DCEJIFEHGIFJHGJJJHJJJJJJJJFDEJHFJJFHGA@@5***+*)(/&2254456446JGCDJGFJJFGH@@>=A4348FEGJGJJJIJFJHIGJIGEACCCD85/--.666EHJHJJEFFGGCB@BEBEH64430..++,&&&&3442*'')@EGJJJJJFJFGJDEGFJJHJJGJBAAAB:8217=?85;>><?JJIJ>>>>BAA?=>?799:8877;?==?AIEJJJJIIJJJIGIHIHJFJGJJFJEJGJDDJJIJJIBCECHIJHJJJIJHJHIJJIIJFE@GF9732238<</---5??:'CBCCHHHHFECIBB=<<=F@AAFJGJJJEFEDDFEJB<=FD???AFIHEB@>=HJDJHGJDE<=JJJEFIGJHJIJJJJHJJGJJJA<<<CJJJEDEHJFHJJGJJGIGJJJHJJJHHBCB>>>?JJJ@?;<=EHJGJHJJJGGJJJJFHGJGFE@;CFCHEFDJJJIJIJJJHJJJIGHJJJHBJGBJHAAA/**)&&$####$%$&'0*))+?HJHJJIHIJJJIJGIJHJJJJGJJHJJJ?==<>=<=>E?=(#%%%%&&'39:;C??>>>HGIJGJJJJGHJFFJGJHIJJJJIJGJJJGJJHJIJGJJFJFEHGGID=IJHJJIJJJIJIJIGHJJHJHJJJJGIDJJJJJJJHHEGIGJAF5444ADFDIJIJ8888J@F>;&%%&&)*+,((((/3:333955A?<?@AJJE?=:;JDJIFHHJJJIIJIJEFJJJHJJGFJGEGHFGGJJIGJJ:;HJIJFJGJGGGC@AA?@9889JHJJJJHJJJJFIJJIJJJJEEFJIJHGFIHHJHFFJFJGEDE855)(((GGJA@?@ABBDDJHJJJC@ADFGGJHDEJE==>AIJJHGJJJJJHHJJHJFEFJHDCCAFFDJA@A?>==@>?ADFHJEDCCDH@@>>>@>DEHJGIJIJJJJJJJFJJJF?<78IJFDE>3366JGGHEFJJIJJJHHHJJJGHJJJJJGFJJJJJJGIJJHIGJIJJJHJJJIDHHJJHJJJJGDHFD5555BGJGJJHJCJJEEEGHJJJCB@=;:,(---/()&&''4AHIJJJJJJJIJEJICJGJIIJJFFJEDHEIGJFJHJ;::9644522315:<;==;;55;>CGJEHFDGHFHC@B@@=<<=BEFFFCEHBCBBA@=<0FGJBABAGIJJ??@AJJJJJJFJHJJGDCBB@BAHDGJJJJJJJGGEBAA5467DGBEEDDGIJJ@@==9::;?7DEDI7IJIIGHGFHIGIHJHJJGEJGJDCDCIJJJHJJJJJIHJJJFGFGIIJJJJJFJJAAA@HJJJFJJJJJJIIJJJGFFHJIJFFJFHJGIJJHJJIJJEJIJHJJJJGIECE>>?<?C6433445;>501=;677DCDGDJJJG@@AAB))''*+1)46+**+2.('&()())*,.1556670///7999;<EAAACDJJHIHGBIHJJJJGGIGJHIBDDCEFEFJJJJJJJIJJJIJIJJFJJGJJEGJJFFFFHIJFIJJJJJHJJJJJIJJJJJHJHJJIJJJJJJJGJGJHHGIGJHJJJFJGGCAGJJIIBCEDJA?>>JJIJJJHJGJ,,,,CIJGIFB@@@FHHJDJEHJHJJJJJHIIFJJJGEHJJJJEDCIJFJDJHGHJHC=>==@@?A>;=8<88:8488JJJGIC9721223?@=<<=DCHAC>71//288994--+))*AFFJJFHIJGGIHEFFFJ77779777-((''(''(('(+'(1367>GJGJJJJJJGJJHICHF=>JDDHHDGA?A@IDJHHJIIIJJJJHIFJDJJEEHIJJGJJJJHJJEJJGIFGFGEJJJJJJJJGB9999JJJIGJFGEJJIFGGJJJJJJJJJEHJJIFJJFJJECDFEHJJGJJJJGHJJJEJJJJJJJIJJ=;;;CJEJIJEEEJJIGFIJIFEFEGJHJIIHHJJJJFGFFIGJJIGIEHJJJJJJIJJJJJJFEFG:EEC87557;;;:<>?;>F9=?C<76456)))*(('&%%%%&''--++*)'&%&$&'*ABJDGEEJJH????FHHEJJHIEFCBDEJHFIHJ===BG?@<>;<CDJFIJCHHFIJIJEDDDCFGHDDFCIFHGJGJJGGJJJGGJEJHJJIIJJJGJGIJEHFCJAA@AGIJJH@@??JJAA@@GECDJFGCEGJIFFFJIGJJJJJJJJHJDFEFJIHB:777:GJHGEJIFDEEDEDDJJIJIHIJIJB@GIJHJGGGJJJJGAABIFJHJJFHIJHIJHDIHJJIDI;99<>>6677;;C@;;<F=<<=JHHGDCFIHDCEFFJIJJFJJHJEJGFAA665.+,-2//13588:?=>DIFJGHJGJGJJJJGGJIJGGI<IJICCFJHGHHFJJHEEIFIJJHGJJGHEGFGJHJIFEFJEB9444HJIJFJGHEIIGJJJGHD?<CFJE::9:@AJDGJJGG7655()):FD?EEFGIHDFGJJJJJ:98GI52220.-('''(''(24<JECECEJJ?>><>FHFGJJHHGJGFGFECCCJCJJFIJJEB?@@?@5***GJHFFG;;;8:94+*(%'&7EEJJJHJJJJJJJHGGFEGFJJGJFGJJEFGJJJIEJIJIIFJ-*EGFFJEFGGBB@BBEJJFDBCBG::6834**++4448=:;8799>?CBHJJFGFHJJJFEEB@AACJJBBCFDA::)))*.***,7,<<<CFFIDFEGFGFJJ@=423367BFFDHFJIEJFEGDEFJEEJFJJJBDDCHGEIJHJIJJHGJJHJEDDEDIFEIGJJGGJJHDHJJJJJJHDIGFC=70)))*+*')(,,+-67BDFGJIFJGGEGG==?-GCGJDFCDJJJEFIIFIFEJFHJFJJGJJJFIDCEBJGFJA@4444<@J=EHJJGJJJJFEFDD/+++6DDGGGEFEH8++*(*)3--8/,(-11**9=EDDBEJJGGIFHIEEEGJGJFGJHJIJJJGJJIJJEJEIJGJGIJDHHJJJCBBAEDC?0//88334GHJGHJJJIJJHJJHJIGGIFFGHJJJJJJJHJJJJGIGJFJEIJJJJJHJJIHJIGHJIFHFGJJFJJIJ8JJJFJFJJIJJIJHCCFEGJBBFEJGFEFJEB@@@D=667FGJHGJGFJHFEDEIIJDFJJIHFJJGJJIJJHJJJJJJJJJJ=99:;;AA??@JECBBIH@?@ACCIEDH:999JJJJJJFJCCFECEEEJIGACABEJHJIIIJJJJJJJJJIGDCJIJJHHFDCCJJEDBDDDCDAAIGJJJJIJJJJJIJJBBB>A=>>@EEGEHJFIDEFJJJJFDDECD2116A=/4BEHHJJJJJEGDIJJJFG?=<;@?HJJJJGJEFJJJJJHJJJGJGJJJJJGJJJGIJJJHGGJGJIGJJJGJJJJJJIJJIJJG?>@FFGJFGE.(((-+)1ABGGJJFHEFCCEIJJJHGJJJJFJHDJGJGJJGHGGFEJJJJIIJJIHIHJJIJJJHJJJJIJJJJJJJJJIJJHJJJHJJJJFF@@@85568=;;<==<<A@AAJHGGJIHJ;;;;JHJJFJFFJJHJJHHHJJIDJIDDHACHJFGJGJJHGJFJHHJFJJJJJHJJJJIJHFGHJIGJHJGG:7<62//.01=HFH+***JJJJJJJJECDBAACGGJFJJJJJIIJJJJJHFGJFJIJIGIGJJHJEIJGJJJ>=>>CHEHGHGJJJJGJIJIIEJHJJJHGHJJJIJJFJGFJJJGHJGJJJJFGGFIHICEEJJFJHJJFGEEJJJJJJJJJJGGGHFFIGJJJIJIFGJGJJIHHGFFFIJJHJJJJGJGJFJGIJJJEDFGGD@CJCJJHJJHJGGJIJJGJJJGGJJHJHGJJJJJI>==-)'%&)(('(/0/+,>GDEFJH7777:==>JIGGJIJJIJJJEJIIIFJHJIJJJJJHJEDHJIJHJJHJFJJDGFJ?JIJGA55FEGFIHJECDHHI6556??@JJJHGGHGJJJIGJJJJJHHJIJHHJGJJJJJHIJJJJGFJJEIHJJGJIJJEHJGJJIJGEJJJFJIIFFIJEGHFGJ<<<<G@AAABJFJFFCCB@ABADGJIJIJJJJIJIHIJHJJHJJFJIGJFDGIGB??>HEJCABCDJIHGFFDHJ8876BGD<=DFAA@BA<;<==FGBA@A?===JIJGGD5334(''.*))*+%&((D@@EJEGFHJIJFJJJJEJGJHEA??@=?CIJAA@AE9678088JJJJJJJJJJEJGJGJIJJGJJHHIJJJFJEH;<<<CCBJDGD@A65423;HGGJGJJJJFJJJGHIJJGGGIJFJHJ<;88JJ66677655766CHIFEEJJJIJJJIHJJJEHHJIJJJFFJFJHIGHJJJICFG@GEJIJJEJGGJJJFIJJJIJHGD;:;;G<:<3447CCC>>@GDGJJJJJJJGJIJJFFHGCEBAJA=?BDJJEEB??FJJGHCFC>@=50*02*21J;9401('')2--??====GFDDFJEHGGDA@AJGJJJIJJJJIJFHJJGJGEFGJJHJGHHCBC>??;CABJJ:888>>CIJEDC;;:87788CHJHJEFJGJJJGFHFCCDDDFEJJHJJFJIJIHJ>=>>EEFDEEDCFDFJDHHFJHDJGJGJJJJFJJFJHEEGEJD=>91+(&&&*-.((,(%%%%>>BAFCBBCGEHE?@AAIBA*&%&'664.-22,,)&''),)()*6AEHJJIJJJJEIGJJJJJ=<<=EHJEJIFDHJJGIGDBBBDHBIJIJJEDED@..-($##$$$#$$$$$$,,DDDJJEFHFJHJJGIJGGHJIJJJIEJJHGIJJJJGJJGJHJJJJGJHJHJJJJGIHGIFIF>===?63&%%%&.((54:DA@DB?@ACJGJJFFJIJIJGJJJJJGJJJIJIGIJJJJJFJJJJJJJJHJHJJJCFECF><::>1*(((%%%')&&'((38EGDEEJHHJHJJJJJHJIHJJHHIJHJJIJJJJJIJGJIJHJJIJJFEGIIIJGGHEJJIFIFIGJJHJJFGJJJFHJFIJJ332///09.,,.:<==HCCGEFFJJJJG;:99*568666BJGEJJJFJIHEEI@==;<=<@?<;9432367B9899C@<;;987330.*(''&&'*:;@JHIHJJJJJJGJJHJJJJFEJFJJJIJJ88888888<<CDJHFFGJIEGJJJJHJFFJGFFJGJJJJJJJIFIJFDC<<=EJJGGFJHEJJIJJJIGHJJFDFJJJHIJGIFJGEDFEFJJHIGGFHJJJJIJJJJGGFGFJJJJJJJJFFJHFJJIJGIJCIJJJJJGJJJHHJJJJGJJGJGHIGJJJJEEIJFB?@;88CGCC<;:;)))JJGD;::CFFDFHHEJHIJJFJJJFJJJJJJEJFCJJIFHDGJJJJGJJJJJGJJJHIJHJJJJJIJJJJJJJJJIGIEJHGDIIJGFHFEHJIGJJGJFHJJC@=>C;32149CI>JJIFB3333?::CBDAEGIJJJJGJJJGFJGHJIJDFGHJJGHJEJDJGGFGJI@?92))89AHEDDFDCHJHHFJJJJH@F>78EJJJJJJJJJEFHIHDBCABHIFJGGDCFEIFGHGJGFFFFDHJIJJJGJHHIHGJJHFEDJGFJHJJFHJHJHFJIJJ-EHED:9:;>=?553377>?CA?BBC<<;;7*'&%$%%)((').95534524118:<CBJ?B;882129BGFC@@??;<557@5444BBCIHJHJHCCCDFBCEHG8888HFIJJFGFGDJGGJIFHECGFFHHJGJJJF99:>,*((//-*02<JJGJJA@=>?A6556865:99;<@98999BDIDEEHFDCCGDEEGHJIJGHFFCCECEJFGCHEJDCBCD999=?>=?C@?>62113=FFHE===>GDECHJHJJIJFGHFFHJJHJIJJHJHIJJIHEIGJGJFEHJIHDDBADHB?;8:-5AEGJFJJJEGBABCJHEHEDCDFGGGHBBFJHIHGJEJFGJJFEEFHJJJJFHHJA5''(:CA==DEDDHCCCCEJDDGDCHGHFGEFFC888=HJFFFBCBBBCFJJFE@42018760.)).+AC<JEABBCF9777CCCDEGJHDFJJJFJGHJ0///>DCDEDHCDHFJJJHJGFCCJJJJ>===@<9;;;JGGFHEFGBGIIEDFFJHEAA@322,**''('*+-,+'&&,5A9??>>?BDHDJDDFJIGCDEFDDBB>348BDBABCGEAA@BHGGDEJDE76645/,-0724211///8<=>DCCBBEJJEJFDEEDEFD????EDCCABBCDCFBECBJEHIIEJGBA@?@@@BCDFEDEFEGJGHEHGJ<;;;@>>?C>88??:7*8644888:;@@@DCGJFFEACCGHGBCEDEJIIFGFJGEEDHJDIGDJ9:9::=9:EFFJGFIEDACBBCB>=<<J<=JHC?=>>DHFEEGGFHGGEHJFGDBEA???>@AAFDCBA7777?>>@GDBABA444499>@433,+++136656677788?CGB@;9=:4---?@AHGGJFEGFJJGJJJIJJGEDIDBCEH@@@?;D6459CJJJJGHJJJJJJHIHHJJJJF4111AAJHJID@BJJJFJGJJJGJJJJJFJHHGHBF9HJ<98:;4444>6455JGHJHFJJJIJJHHJJHJGJIJHEJJJJFJHJJHD=<<<-)))*-,-,)((**.-/+./0;DJFH@A@@AACA?***026BEIFE@A@BGJJHJJJHGEGH>>?E8767:=66+(&%%&)*19:;FJJHJGIHCEHJE322<?@BJHJJJIHJJJGHJIGDDBBABAF:99.-+*&&'++9?BEEHJJFEHHFEGJJJJJBCDJJJJJEHJDFHJIFIFHFEHFCH>?DGJGJGCC666.:9((((67@=77<<<2330..0100..1*@BABBCIFFJJJJJGJJHJJHIDFGHHGJH>9;FBJJJJJJJFDGJJJJJJJEFFDJHGJGA8778HJJIJIHIJHIJJJEDFFIEJGDJGIJJJJJFDADBB@?ABGJIHFGIJGJJJJJJJEJJJJFJGJJJGJJGHJG?<;<8:<=FHJEDHEEJJIJDGHHJFJJJJJJJJJGJJGFJJJJJIJJEGJJBCBHJFA,--FEFEGJHFJIHJFIIHJIGJJDDBA@DCC----777777<JEDEJGJJJHJHJIIJJEJHEGJFJJJJJJFHJHJIJJEJGC==<JJBGDBEGJFGJGDCDJD6ADJJJFJGJIIJJJJGJJJHJIDDEGEGDBEDIIIJJJJJGJIHGHJJIIFJJBB;4GGIFHJJGHFJE??@?68JJJJJJJJJFHJFHHHEJCCEEEGIHGHJG=544320023,+*((('')8;:>JEFJJJFHEGCA>>::67CJEIFEJ@GC71GJJJIHJGJHFCFEGJIJIJJJHJGEJGJJJJBBCDJDJJIJJJHJHJJHHEJJHJACDCJHJJJHJGFG@GCDD5501=988<<<<AGHGJIHHJJEIHJFJIJJJIJHIIJDCE>@?AGDAAEEFEDHJB=5)&&&$$$%((4,,///9?@@@FBA@CGEGEEJJJHJJHJIHJJGJJGHJHJJJIJJGFJGHJJJJJGJHJFJJJHJGGFJJJJJJGJHJJFEFEHJJJJJJJFFJHJJJJDG534459345CABBBFHHJJEJJJFJJJHJDGGEBCJJE88<5IJJJHHGJJJA?@@BJJHFHJJJJIJJJJAAABEEJFJJIGFHEIH;::;44,,,.<<;=<<::JHJHGJJHHJJJJJGJFDCFJJJJJJJHIJEFIHHJJJHEGEGGFJHHHGJJHJIJJ@@@?>==HFJJE=5445DABFFEICBCDJJJGJFJEEFDIJJFJJJJGJHJHE8778FJJGJ?JEA?979653577=@==EEFED2111<EJJGJJFHHJFJJJJHHGJIJJJHJJHIFCEEJGEIHHHEGIFIFJJHJJJHGJJJFBAADJJJFFHFBD=EGJJIJHJIHJJIIIHHHIIJIJJGFJJGJJFIHJJJJJJHJJJIHJJFCFBJFJJJJJGFABCBJDJEJDJFJJGHHIEJED<?223335311*)-((&&'()*(:AIHJJHHJDEJHJJJJHIJJFFEJIIEFCFJGJHJGEJIJECCBIJIDJG87778GEEHEEGFIJDDDEFEBEHEFD>>FDHJEDBA@@((*4A=CDCHDDJEFJEJEEEGCBDHDEIHJGJHEJEJEIJIFEEBHDBDAHGHEEEGHGFFIDFFEGEFFGJFJJDIIJGEFEA@?@<=<;<<=2-()128:EFGFHEHGHHJHHJHGHDECEDGGJEFCIFJHJJJGBA@?@@>>?@BBCBECJJEGCEEDGGHJIFFHFDEDHGGJFCFDFFB@A@ACCBEEJFJAAABCJFCDFBBABAECFCCBDEEEJJGGIGJJJGEGJDCEGJHIJEHHJHFGI====AADA;;;:;;@CBBDDDC@????;1)(()233211-/1.04@BCACBA>?@AFEB@BBFFCBBAB@@@ABBECCCECCDJJ??ABJECA@?@BAC@>>>>BAA9999AA@CHCA??A@DCC=----'&1,++,,179?<?AEGCCAC@CAA@A?57001;>=>@BJEFGGJBE@BA@BABFEFJDA@<;;/..0+**+&%)3;;<DBBADEGECBABFB????BBCACE@?@@EEBCEICBCCFEGEEFEFGBF<;?BBCCBG<<FJJFECACFCEGECFFIEDABCBJFIICFECDBBACCBFFCD974466?>?BC@AB@BABGJFJDDEBBBBCGCBDCDCBDB@A??@ADCBBB<:991-+++**,2>/;<EDAA@A??<<>9::<BDCIGCEFCC?@A>)((&'&&''@AEABCDA99424<>?DD?EFBAABBBDDDDDDCCGC@A@CEJGDBDAABABACFEGJJECCCHFG@A?>ACHHEDCBA?>>677IDCC@B443/,(&&%'0-,,/8//B@ABBB??A@<;;<:5;<><98>=>ECGGDFHDGDFBF=88898**())*6BCABCCFGEJFEHJFDBDDDDCDDBC?@>>??AJB<>A@???@A@A<;:;?ADDCDACBDECBB?;<=AGDDDBDEB;<<<ABDCB@AEFDDEA@??ABJFA?@=??>@@@?@BAB@>??@@;<;<<<=C@??@CDBCCB@=>?>???ADBB@;<<;A?>>>??@>==>BDB>==<@@==<97=7:???>B@=<2*>>>,******<HJDJCGDJJGJJHEFJJHG?>9312@BIIJJJJGGHGJJGAB@?@===@C6BJJGIJEJJEHIAEJAAJJJJJGDEJJIJJJJJJIJHFJJJIFFJJJIJFEFIJJJIJJGJJIJJJJJHJJJJJIJIJIJJJHJFJJJIJIJEJIJHJJJGIHJGGJJJJHJGJJJJJJGH@@BABIECCABEBDFCEBEC@77EFIJFJIHJFIJJJHGJJFGHJJIHHFG@JGJJIJHIJIIHJHHIIIJJJJIGHJJJFJJJGD9FCAABECDBECF@3334BBJJJFHJDJJJIGGGJJJJJGEFGJJ@@@AJFJJJJIEDEJ888@JJJJJJJF@@AC=GGIGEFJEF6555=87556@@E=<<<633JEDFHHCDIGJJJJJEJFJGFJJJJJJAJJGF@JHGGEJHFF?>CJJJJJFJJJJJHDEFCJ777A97445GFFCBADJJJIIIIGJEJGJGJJJJJJEGDGB@6679@@J..&&&&JBCBDGEE>BC?EFJJIJHJGFDHEJJJJJGJHHIJHJJJFIJHIJEJJJ@@@AD===;D@HDJJEFEG:88652'&&'.0.--/7=DJJHEDEDHEFJGIJJGIHJEJJJJJJJJGHJHJJHIJJJJJECCEA@<:99<@DBCECCCJCBBCJG?>:2*,3ACIEDEJBB?FIEJJIJJJFFFHHJJJIJ)));-::79=>CBDFHHJAAA>F99;>JJ=;;:;<:,**)&$%+,('*@;BFHFJJFGJEDGGH9999EDCFEJJEJJJJGDJGDIDGHIJB@E6BDGJGJJIHFHEJJJJIDGFJJJJJJJJIJHJJJFFFFJGJJGHFHDEJJJJGEJE:CECIGJJJIJJJGHJJGGJJ:999??>?CD?BADIJJJGJJFJJJHEJJJJJJC>===BEEJHGJIJFJGHJFJJJJHJIJJJJJJJJJJJDCEHJJJGEEHHJJHJGJIGJFIJJJGJFF>>CJGIEDBDFJ=GGJID??>ECEDJGJJJJGFJJJGFECACEDCHG@B:54(D<<AJEDGFI<=<=JJCEHGJJHIFJHHCEFEJFIJIJHJJFJJIEJJHJJJJJJJJJJJJJJGJJJJGJJJGIIJGGJJJHJ??@CJHJJJHJF@AJFDCGHB777=>=554377;2112FJJJGJJIHHJJJJJJJJGJJJJHJGJIIJ=>=<???2222222GJJJJJJFJGFJIHHJEJJDHJJJJGJHJJHGJJJJDGCJJGJJGJIJGJIJJJDEDIJJJJGGGGJIJJJJJJJJGHJJJJJIHJIHGJEFJEJ=>=C<;;;942444052222334EFDCDBD><7343(''+))23=;<;:==>BCDFABFJFJ@==JGJJHIJJJJJEJJIJHJJJHEJJJJJIJDEDDDHJJIEEEC@?@>HC973..>CCB66FFJJJEJHIEJDHGGJJJHJIGJJHHJJJJJIJ@<>.912JHFJHIFJGIFJJJJJJJJJJHJJJJIJGGJHIFEG7541/0003213=DGJHJJJGGCBBCHIJGJJJFJJIJJHFJEFFJGEIGFFHGGJEDGFJGJIFD@?AEDJFFJHJJGHJJIJJJJHJFJJJJJGJJGJIJIJJJHJIJJGGD@@@FJJHFJJJGJJGECHFJFIFJJHJIJJJJFHFGGJIJGJJJFDEDGGGDFJJJJFJJIJJJEJFJHJJJJJGEA<;....&'&&//9>?@;AADDHFGHJJJJJGIFEGHFFJJJJJHJFBBIDBJGHJEJJJJFEEB><D?BIGFJFIJJJJIIGJJJFJF?@@@C;;@JJJJJGJJJIHHGIABA<:9::1/011477:?@JHJFJEGFIGJJGCCE:***.4434<C>;CCJJJJDIEGGICBCBCGEHJCCC>=<JEGBGIFGB>>DFJDHCDI0..(7686111BIJGABABJJJEIJHEJHBBA@DFDJ?<341('''.AJHJGIFFGFHGJJJHJIIJJJJJJJGJFJJHJHGJFJ000233BEEDEGJJJJHJGJJJHIFGJIJEJJIJJJJIJIJIHJIJAAA@A@;=?99947...?BBEJFJHJJGGGJJJJJJJJEJJJJDGJJGJJJHJIJJIJJEIIJIJJJJJHJJFGJJJIJHDGCBCGGJJJJJHJGEHJJGHGIJIHFJJGGEB@A@FJECCEDEEHEJIIJJJGGA?==;;>JJJJJJJJJJJGIJJJGDDGJGDDEFFJJFGGIJHFJJFJJIJJFJJJGJJJFJGEJJJIDFGJJJGJJI1('+',+(()CIJJGFDJJJGJIHABACGIDBBJJHBCCDJIJJJJFJBBJFJJJHJ;85-.CGEHJIJIE)))((((33($$%&+))<?ACFHJJJHJJJJJJJGFJJJJGEHD?=5AGJFFCBBCIIJHHIJHJJJJEIEE????FJ====JIJJJFJJJJJIJJJJCHJF@@GJGHJJJJJJIJIJJJIJH5445887DIJJJGJGHEFEDFEJJJJGJGGEJIHJJJJHJJIEFHJJGJFHFGJJJDD>997769BDCECDA@@?<665487378EDJEJIJJJJFJDCDEHJHJIHHHJHHJHFHFJJIDBBDJJIGEF@?>>>@=>AABGDAAABIGJEBFAAJGJGGEGJHGFACJHHGIJHB===?FJGJJJHJJJJHJFCFFJHJJGJGJIJJJDGDEE?HJJJIJJJJJJHJJJFJGJHHJJJJJJJEGGJJJIJJJJGGHFJJIFFJIJJJJJJJIHJJJFJJHEA?<80////243*(''(()**,4.55?D9866//>HHJHGC<;;;JEJFA??AC@,,-=<9:DEGIA@JH<EJGEDHJ4444=?JJJEDC<A@ABBIHEFFEJGHJGDJHDCEJ+**,372/'''*..89BFBABCH<=.+'%''-<@EDEFFJJGJG?@@BC;;::BACEIEACIFJHJJIJJJJJJJJIJJC>)%$$'''&'()4<BJJJIIJGEJJJIJJJIHJJ;;;;HFJJJIJJGJHJJJJJJHJJGFJJJIJJJEJFJJHGBDJFFE=5*)0..../*%%&%$$%'*,./1JJGJGJJHJJJJHFGJJJDEGJIJHJJFBEDDJJJIJJHJJJJFHHJJJIJJHJIJEHFGJJJJHJJJJJJJJJJGIIIJHJJIGJJJJFJJHJJHJJHJJJJIGJJJJGHJJFEJCCFJJFFGCGBDCCJJJGJFECJA>>=>22.+*&&).,?EFJJJIFJCD>;888:<;EEJGJJJJJJIJFDJJGEEGJJJJJGJGCEGIGE:85,,,,:53/)))+<=>DFHJGJJFIJFJE>;=GEB=;:84.4../0,-;@CHJIHGJIFFIIHEFDE>>>765466,&'&**-8=HJC@@@AHBBCAFEDFDFEHJHGDDJ>>0**+111CCBACDCIJGJJJJJDCDDHD0..-0++()*/+()*:99CJJJJDFCDJIEFJHJIGF''''>CEEGEJH.++;EJFFEHJJJJFFEDFHJJIJHIJJID>>==FDE>>>>HIJJIJJFGGJJJGGEJHEIJGJJJFJJJJJJJJHJJFEDFEDEHGJJ63223CAIIJDJB>?@BFJJJGHDJGEHJJJJJHJJJJHJJJJFJCJGHIJFJHEJ4211+))'(&$##$%**5;BJJHJJJJJHEGHHJHDC@@FHJHJEC42-)*::>?=<.,,,////-001///65-**)*,)''()))7<>==BCEEGHJCBDCBJJEFJI=<<=<;;?FJJJIJJFDEFHGHJJJJJGHJJGJEJJHFJJJHJHJJJJJJIJJJJJJGJJJJFFJFIJJJJJJJEJJFJHJJJJJJJHGJDCBCJHJJJJEJIHJJEJHEHJJ<<<<>=>A>BA@B;////''&'''(059==;:<=<>A;@:9:<=>>IJJFFGJJJHJJFJHGFJJJJJJHHGJGEFDFDIIJJJFGJGJBIJFGDI67EDFFGJJGIGGJGJHJJHJBB??FIA@@?CDCHGJFHJJIGCB??<<<@EGDF=3348<:=>7JGFJFHFJGHHHIGGJJHJJJJIDJD===CF:9::DJHJGJGJJJJJIFJJFFGIJJJFDGEDGIGJJEHJJJJEGGGHJFJCB@CJFA@AJFFB6445FJJJJGGJBDEBEJJJHJI@:7677CFECBFFFJHJJFJCCBCJJGFHJJGJGJHHJJJJEHJFFHJIJFEJJJJJFIJGJHG8000056:<B?;---04..BBFGGEFFJFDBBGHHJHEGFEJIJJJJJBF<:>@A8878AC66;JJG:999?=;<>GHIDFJHCDDDEGJJHJJDDCE>>@@FFDIIIDGIFIFJJJJJGJJJDDDDJJJJJJJHGJFJIJA@@/--BCDJFCEGHHHDJEIJ?@GJFD@@A@EFDGDGGFGDFFEDEE@99:CFJIFJIEFEIGDHJ=<:>44*))+/-2ACB<;9:=DFGJJEAABBAJDB986-*%$%&'(*,-229;JJJFJFD@?B?BEJIJHJIHJHFJIJJIJJIIJIJIJGJIEA??>A@@HCE%$$$%''((%.-)$$'(/3)6:IEGJJJGGEFHJJJJJJGEJ9JCEIEHDBC<==>I;;3(&&)&%%$#%%%'')+.//:23CEEJJIJGJJJGJ>:::>DJIF>=;86..<=>?B@<=@AGFGJGFFJGJDEHFIH:.*,01133345553777FEF>8////??H=>=?@FBCCF76600100006FGIJIJJ?>>?GJGJJIGJGHGJJJJFJCCDDJJJGCFJJCDECJJDDEDBAECJ>ECEIJJEH@@AFIEBJHB6@ACJIIJIJJFHEIEJJECDJEHJJGJJHGJHGJIGJJFCJJJHDAA@@J???::;BJ@=<;023;::CFJIJHJIJGHJHJJIGJJHEEHJHG;;;:B+((+**4BBCCE=;0---.9:<<>::<ICJFFJJHDAB?B@??@CBCDBDDDJJGJJJJIGDDDCFG??73,*,-,-/9?JJFIHEIIJJJJHJIJJJJJJJCEJJJGJJJJIJJG86666FJJGFHFJJJJJDJDDEGJHJJJJF86663223<FBDADEFBBGCDEJDJEEJJJJJGBAABDDC6668A?;:;?@;778AABBB=>FJJGJGJJJJJJJJJJJIHJJGHFFH><<:;==AGFJGFJJJJHJJJJIJGIJHHJE@?>ABIFHJHJJJJGJGDF@ABAJFFJGHJHB('&&,7=BACCFJJJJJJGHHHJJJJIE=>><<;<FEDDFHGJJIJJJJJJIIJJIJJJJJGJIGGHJJJHIJ@AAADGIAAA5998554588;::87545433237877211245678;==<;;;776688887:555478333777544578;<:975332331335;>76668767788866667779::98888899::4111487678:973222579:555487777889:<==<7755779794660/.+--0//0789986543...0668764456;=89:79<=::500036555644313:24455679997655555466774444888654453445663323556644447864334566644-,,.8557878875432333544433212337798755647664556765222378453.)))1**6655542323755545444456667741113321123336:66531112796766753323495555789889:987320-..0676J:4++++5534346653334888765345451111566;::62122446779.-,,/-',((((456559::9662---.64222454445,*(().-.-.54//./1230/./--,***.53432-.001574..--134334755556556432112561//04332443112443343333444345343321226543410000344555676((((31112755432122455667654833556633333310/07--(&$%%%&')---//-,)()*+01266457775544553223578766610/,--.5543420016;;;910017;92112431.+248877676322387543333323347622124442283556--))+*3346600007;753333454/3443345555665655,+**/-+'+&&'0//(&
@Stanford_n8a_1_EcoRI_Ti_plug_1_BigLinear_40_287
AGCGTTCTCCTATGGACCCACGGGCTATGGACTTATGGAGACTGGCTGACAAGGTAGCTGATGAGGCAATGCTGCGTCCACATAAGGTGTCCTTACAGGATTCCCATGCGTTCGGAGCACTAGGTAAGATGGTTATGCAGTTTAAGTCTTTCACTATCAAGTCCCTTAACTCTAAGTTCCTGCGAACCTTCTATGATGGATACAAGAACAACCGAGCGATTGACGCTGCGCTGAGCATCATCACCTCTATGGGTCTCGCTGGTGTTACTATGCTATGGCTGCACACGTCAAAGCATACGCTCTGCCTAAGGAGAAACGTAAGGAGTACTTGGAGCGTGCACTGGACCCAACCATGATTGCCCACGCTGCGTTATCTCGTAGTTCTCAATTGGGTGCTCCTTTGGCTATGGTTGACCTAGTTGGTGGTGTTTTAGGGTTCGAGTCCTCCAAGATGGCTCAGCTACGATTCTACCTAAGGACACCGTGAAGGAACGTGACCCAAACAAACCGTACACCTCTAGAGAGGTAATGGGCGCTATGGGTTCAAACCTTCTGGAACAGATGCCTTCGGCTGGCTTTGTGGCTAACGTAGGGGCTACCTTAATGAATGCTGCTGGCGTGGTCAACTCACCTAATAAAGCAACCGAGCAGGACTTCATGACTGGTCTTATGAACTCCACAAAAGAGTTAGTACCGAACGACCCATTGACTCAACAGCTGTGCTGAAGATTTATGAGGCGAACGGTGTTAACTTGAGGGAGCGTAGGAAATAATACGACTCACTATAGGGAGAGGCGAAATAATCTTCTCCCTGTAGTCTCTTAGATTTACTTTAAGGAGGTCAAATGGCTAACGTAATTAAAACCGTTTTGACTTACCAGTTAGATGGCTCCAATCGTGATTTTAATATCCCGTTTGAGTATCACCCGTAAGTTCGTAGTGGTAACTCTTATTGGTGTAGACCGAAAGGTCCTTACGATTAATACAGACTATCGCTTTGCTACACGTACTACTATCTCTCTGACAAAGGCTTGGGGTCCAGCCGATGGCTACACGACCATCGAGTTACGTCGAGTAACCTCCACTACCGACCGATTGGTTGACTTTACGGATGGTTCAATCCTCCGCGTATGACCTTAACGTCGCTCAGATTCAAACGATGCACGTAGCGGAAGAGGCCCGTGACCTCACTACGGATACTATCGGTGTCAATAACGATGGTCACTTGGATGCTCGTGGTCGTCGAATTGTGAACCTAGCGAACGCCGTGGATGACCGCGATGCTGTTCCGTTTGGTCAACTAAAGACCATGAACCAGAACTCATGGCAAGCACGTAATGAAGCCTTACAGTTCCGTAATGAGGCTGAGACTCAGAAACCAAGCGGAGCTAGAACGAGTCCAGTACCAACGCTACGAACACAAAGCAGTGGCGCGATGAGACCCAAGACTGCGACGAAGCCAAGCGGTTCAAGAATACGGCTGGTCAATACGCTACATCTGCTGGGAACTCTGCTTCCGCTGCGCATCAATCTGAGGTAAACGCTGAGAACTCTGCCACAGCATCCGCTAACTCTGCTCATTTGGCAGAACAGCAAGCAGACCGTGCGGAACGTGAGGCAGACAAGCTGGAAAATTACAATGGATTGGCTGGTGCAATTGATAAGGTAGATGGAACCAATGTGTACTGGAAAGGAAATATTCACGCTAACGGGCGCCTTTACATGACCACAAACGGTTTTGACTGTGGCCAGTATCAACAGTTCTTTGGTGGTGTCACTAATCGTTACTCTGTCATGGAGTGGGGAGATGAGAACGGATGGCTGATGTATGTTCAACGTAGAGAGTGGACAACAGCGATAGGCGGTAACATCCAGTTAGTAGTAAACGAACGAGATCAAGTAGCCAAGGTGGAGCCATGACCGGTCAGCTAAAATTGCAGAATGGGCATGTTCTTCAATTAGAGTCCGCATCCGACAAGGCGCACTATATTCTATCTAAAGATGGTAACAGGAATAACTGGTACATTGGTAGAGGGTCAGATAACAACAATGACTGTACCTTCCACTCCTATGTACATGGTACGACCTTAACACTCAAGCAGGACTATGCAGTAGTTAACAAACACTTCCACGTAGGTCAGGCCGTTGTGGCCACTGATGGTAATATTCAAGGTACTAAGTGGGGAGGTAAATGGCTGGATGCTTACCTACGTGACAGCTTCGTTGCGAAGTCCAGCGTGGACTCAGGTGTGGTCTGGTAGTGCTGGCGGTGGGGTAAGTGTGACTGTTTCACAGGATCTCCGCTTCCGCAATATCTGGATTAAGTGTGCCAACAACTCTTGGAACTTCTTCCGTACTGGCCCCGATGGAATCTACTTCATAGCCTCTGATGGTGGATGGTTACGATTCCAAATACACTCCAACGGTCTCGGATTCAAGAATATTGCAGACAGTCGTTCAGTACCTAATGCAATCATGGTGGAGAACGAGTAATTGGTAAATCACAAGGAAAGACGTGTAGTCCACGGATGGACTCTGAGGAGGTACAAGGTGCTATCATTAGACTTTAACAACGAATTGATTAAGGCTGCTCCAATTGTTGGGACGGGTGTAGCAGATGTTTAGTGCTCGACTGTTCTTTGGGTTAAGCCTTAACGAATGGTTCTACGTTGCTGCTATCGCCTACACAGTGGTACGATTGGTGCCAAGGTAGTCGATAAGATGATTGACTGGAAGAAAGCCAATAAGGAGTCATATGTATGGAAAAGAATAGCCTTATTACATTCTTAGAGATGTTGGACACTGCGATGGCTCAGCGTATGCTTGCGGACCTTTCGGACGTCAGCGTCGCTCTCCGCAACTCTATAATGCTATTAACAAACTGTTAGACCGCCACAAGTTCCAGATTGGTAAGTTGCAGCCGGATGTTCACATCTTAGGTGGCCTTGCTGGTGCTCTTGAAGAGTACAAAGAGAAAGTCGGTGATAACGGTCTTACGGATGATGATATTTACACATTACAGTGATATACTCAAGGCCACTACAGATAGTGGTCTTTATGAAGGATGTCATTGTCTATACGAGATGCTCCTACGTGAAATCTGAAAGTTAACGGGAGGCATTATGCTAGAATTTTTACGTAAGCTAATCCCTTGGGTTACTGGCTGGGATGCTATTCGGGTTAGGATGGCATCTAGGGTCAGACTCAATGGACGCTAAATGGAAACAGGAGGTACACAATGAGTACGTTAAGAGAGTTGAGGCTGCGAAGAGTACTCAAAGAGCAATCGATGCGGTATCTGCTAAGTATCAAGAAGACCTTGCCGCGCTGGAAGGGAGCACTGATAGGATTATTTCTGATTTGCGTAGCGACAATAAGCGGTTGCGCGTCAGAGTCAAAAGTTCCGGAACCTCCGATGGTCAGTGTGGATTCGAGGCCTGATGGTCGAGCCGAACTTGACGACCGAGATGCTAAACGTATTCTCGCAGTGACCCAGAAGGGTGACGCATGGATTCGTGCGTTACAGGATACTATTCGTGAACTGCAACGTAAGTAGGAAATCAAGTAAGGAGGCAATGTGTCTACTCAATCCAATCGTAATGCGCTCGTAGTGGCGCAACTGAAAGGAGACTTCGTGGCGTTCCTATTCGTCTTATGGAAGGCGCTAAACCTACCGGTGCCCACTAAGTGTCAGATTGACATGGCTAAGGTGCTGGCGAATGGAGACAACAAGAAGTTCATCTTACAGGCTTTCCGTGGTATCGGTAAGTCGTTCATCACATGTGCGTTCGTTGTGTGGTCCTTATGGAGAGACCCTCAGTTGAAGATACTTATCGTATCAGCCTCTAAGGAGCGTGCAGACGCTAACTCCATCTTTATTAAGAACATCATTGACCTGCTGCCATTCCTATCTGAGTTAAAGCCAAGACCCGGACAGCGTGACTCGGTAATCAGCTTTGATGTAGGCCCAGCCAATCCTGACCACTCTCCTAGTGTGAAATCAGTAGGTATCACTGGTCAGTTAACTGGTAGCCGTGCTGACATTATCATTGCGGATGACGTTGAGATTCCGTCTAACAGCGCAACTATGGGTGCCCGTGAGAAGCTATGGACTCTGGTTCAGGAGTTCGCTGCGTTACTTAAACCGCTGCCTTCCTCTCGCGTTATCTACCTTGGTACACCTCAGACAGAGATGACTCTCTATAAGGAACTTGAGGATAACCGTGGGTACACAACCATTATCTGGCCTGCTCTGTACCCAAGGACACGTGAAGAAGAACCTCTATTACTCACAGCGTCTTGCTCCTATGTTACGCGCTGAGTACGATGAGAACCCTGAGGCACTTGCTGGGACTCCAACAGACCCAGTGCGCTTTGACCGTGATGACCTGCGCGAGCGTGAGTTGGAATACGGTAAGGCTGGCTTTACGCTACAGTTCATGCTTAACCCTAACCTTAGTGATGCCGAGAAGTACCCGCTGAGGCTTCGTGACGCTATCGTAGCGGCCTTAGACTTAGAGAAGGCCCCAATGCATTACCAGTGGCTTCCGAACCGTCAGAACATCATTGAGGACCTTCCTAACGTTGGCCTTAAGGGTGATGACCTGCATACGTACCACGATTGTTCCAACAACTCAGGTCAGTACCAACAGAAGATTCTGGTCATTGACCCTAGTGGTCGCGGTAAGGACGAAACAGGTTACGCTGTGCTGTACACACTGAACGGTTACATCTACCTTATGGAAGCTGGAGGTTTCCGTGATGGCTACTCCGATAAGACCCTTGAGTTACTCGCTAAGAAGGCAAAGCAATGGGGAGTCCAGACGGGTCTGTTGAGTAACTTCGGTGACGGTATGTCCGGTAAGGTATTCAGTCCTATCCTTCTTAAACACCACAACTGTGCGATGGAAGAGATTCGTGCCCGTGGTATGAAAATGTGGCTCTTGCGATACCCTTGAGCCAGTCATGCAGACTCACCGCCTTGTAATTCGTGATGAGGTCATTAGGGCCGACTACCAGTCCGCTCGTGACGTAGACGGTAAGCATGACGTTAAGTACTCGTTGTTCTACCAGATGACCCATTATCACTCGTGAGAAAGGCGCTCTGGCTCATGATGACCGATTGGATGCCCTTGCGTTAGGCATTGAGTATCTCCGTGAGTCCATGCAGTTGGATTCCGTTAAGGTCGAGGGTGAAGTACTTGCTGACTTCCTTGAGGAACACATGATGCAGCTTACTACGGTTGCTGCTACGCATATCATTGAGATGTCTGTGGGAGGAGTTGATGTGTACTCTGAGGACGATGAGGGTTACGGTACGTCTTTCATTGAGTGGTGATTTATGCATTAGGACTGCATAGGGATGCACTATAGACCACGGATGGTCAGTTCTTTAAGTTACTGAAAAGACACGATAAATTAATACGACTCACTATAGGGAGAGGAGGGACGAAAGGTTACTATATAGATACTGAATGAATACTTATAGAGTGCATAAAGTATGCATAATGGTGTACCTAGAGTGACCTCTAAGAATGGTGATTATATTGTATTAGTATCACCTTAACTTAAGGACCAACATAAAGGGAGGAGACTCATGTTCCGCTTATTGTTGAACCTACTGCGGCATAGAGTCACCTACCGATTTCTTGTGGTACTTTGTGCTGCCCTTGGGTACGCATCTCTTACTGGAGACCTCAGTTCACTGGAGTCTGTCGTTTGCTCTATACTCACTTGTAGCGATTAGGGTCTTCCTGACCGACTGATGGCTCACCGAGGGATTCAGCGGTATGATTGCATCACACCACTTCATCCCTATAGAGTCAAGTCCTAAGGTATACCCATAAAGAGCCTCTAATGGTCTATCCTAAGGTCTATACCTAAAGATAGGCCATCCTATCAGTGTCCCAGGGTCTTAGAGAGGGCCTATGGAGTTCCTATAGGGTCCTTTAAAATATTCCATAAAAATCTGAGTGACTATCTCACAGTGTACGGACCTAAAGTTCCCCCATAGGGGGTACCTAAAGCCCAGCCAATCACCTAAAGTCAACCTTCGGTTGACCTTGAGGGTTCCCTAAGGGTTGGGGATGACCCCTGGGTTTGTCTTTGGGTGTTACCTTGAGTGTCTC
+
@CD100+1.'%$(8;EJCJ@?>?D>;;<:;;<;ABDDA?A=;;::EJHJJFJFJGGIJJFEF>>=?@GJGJFHGJIHIGJJ==<;<=?<=1/))%&;@C@FJHH?;GBC221....EJJEEEDECJFJFJJGJJJJII;84432DE>>>EFJGJFJJJDHJJJFBAF;?JJFJJHGJHIFJJJDBJJHJJJJJJGJJJHJJJJB@??GJJHJIBABAICFEGIIGJHHJJJFJFGJJJJJGJJGJJJIEEGEHJJJD*))'()233(((()**EDIDFIJIEBFCJ<<7333?==>EIEJJGGHJJE>=BAJIGIJHDD@?@FGGFHBBDCJIJHHJHGJJJHHGJJIJGJJFE2223::>>=BAADEGFJHFI>=::;4337457)))*DJJJGIHFEIJJEIJFIJIHJJJJHIIJJHEJJFEGDJJJGJFECBE;520/655BDJDGJJEEEFEB6-,*'0+*'('&'''',0>CIJ@@@?CFJJJIJJJJJHJJJJDCD@=BJJHEFHHIEJJJE92.JJJEFHJJEEDJJDGIFJIJJGJJJGJGJJJJJJJJJJJJJJJJJJJJJJDEIGIJJJJHJJJGJJIDJFJJJJIHJJJJEJJDJEHJFHJGJJGJJFDDHHEFJHJCBDD?@JFGFGJ?>>?AB@BJDJFIDB67777CFIGGICGDDJDGIJJJJJJEJJJJJJIJIFJJGFEFFAABCI>?=,+++&%%&)&'*%%'&''',99557?CBCDEDCECDBBBBJ<67==?;<BB97<>998;>FGIJHEHJIHHGGACEJGJ666?<><JECB?>HBJIGJJHIHJHJFHJIJJJJJJG>FHJHJ@766;88:EIEEBCFEGEFJBBABHABABIIIIJIJ>FHJIJJHBHC;FIJJJJJJJJHGJFHHJJJ<;::DBBEJJJJJIJHJDJGJIABEBD944453@DJJJJGJEHIIJHJJJJHJJJEDDAAHEJ</,,,79:9EHFJJJE>=<<?BA@DHJHJHFHJJGIIJFJGDIECJHIJJJJJJFJJJIJJJJJJJFJEJHDIHEGFJJJJGJJJGEFGJJJJGHFEFFJJJCA????13=>ECJIGJJIJJJJJJJJJJGJHGFJHIHJJGJJJJJFHB===;51112+**-:;20..<9;;<?BEJJEHJGJJJJJJJJJIJHJJJJJJJFJEICC77745@@D5394FD@AABIJJDEDDDEFHFJJIJFJJDEHEG21111GJGGGGDJJIFIJ9999JEA@===?EA@AAFJJJJGJIJJIGGCFDBCHFECCCDHGJHFHGJJJJGJIJJBGH8C;;JGAGJHCDBJIJGJC99:<;:=4((((133-,->AEJHJF?=>?FHEJJFIJJJJGJJGIJHJDJJGHH><;9:61-+**'(-+++*+(&&%%&%$$$##$23:99:B?5EHFJ@=<@BFJJIDCDBJJJJFIGHJJJJJJJHJJGFDDBA.0)(*''+.100+++276/--,.0)3132,DEFJFDEJJJJJIHGDFGDIGEEFD9:9986:=JIIGIDJJJGJJJJJIHJGHHJCCFFJGJJJJJJIJJJJ><<>==?BCDGCCEJJFJJJJHJJJJFHGJIJJIJJHJHJFF@BC5===@BCB98457-./6==?FFHGJJEFJIJJHDBCC::BFJJJJGJFHJIJJJJJJJJJJGHJJJJJJJJJJIJIFHGJE@DGFEEJHGJJJJJFDDFJIJIJJJJJJJJJFJJJGFJGGFJJIJ@@DEAEFJDEJJJJGJJJJFJJJJBA@@=<****/AEFJBAGGJJJJFJIJJJEGJJJJGJIJFGFJFJIJJJJJJJIJJFJJHE22>JJ;9973.-./8767<<<CEEJIGJHJFJJFJHIDHFDJJHEJFIGJJJJJJJJHJJJIJIJJJGGF@31129???/..//..2((('%%%&'(%%'''(((33GJHJFFJJJJFEBDJJJJFJJJJHJJHJJJHJJJJIHJJJJIEJDJJF;;;;=6655595=>@JGHGJFFIJJGJJHFJJJAHCDJEIGJJJJJJFJJJGJJJJFJFJJJJJJJJJJJJJJJGFJJJJJJJGJJJJHJJHJJGJJHJFHJJJGJGHJJHJJGJJJHIIIJJJJJJJGJJ@:77JFGHGJIHHIJJHGHFEJHJGFGIIJJJJJEJFB?>??FGJJF?EHHJJHGIGGEJJJJJIJFJHJJJJJJHHJJIGJJGEGJJJJIJHDEDFJB6667>>?DA@@DCBJDECA89CAFJHJJIJGHGJFGFJIJJJHGEC<5'$$&(())*@<<==FJJ5443444FFIJJJJJJEHEGGJJJJJFEHJJJFGHHJHIJEI?>=<<>>44<ABCB@<EHIIFECA7777JE@<>;8765122HGEHEHIFJJGJFIBA@>A<?C=>>>JEIJJC>?EJGFJFJJGJ>FEJJHJEJJHJJIGF9999JF=<<<>???GJCFJJHIC=87?@EEFJGJJH2212=;;;?@GB=<842001//0///:;:;<=DHD>66JJGJIJJFIJJJJJJFEJJDBGEBAAAGGDGHGJFJJGJFGGIEEJJHJGHHJHJHDI@@>EBABEC>>)%%*/<>>FECBCDBDEIEI<999;:79:8;8:=JIJHHJJGJJJI>CDEGGGA@>?HJJJHJJFJGGJDBBABJ)))(('''&()%/5:788JIGJJGGFJJGJIJJIIJIHJJGEFJ>>=>JJDCBAFJJHJJJJJHJHJJFGIGJJJG@==0.-((**.?IJJHJGJGHJJJGJJFJEJH?AIGDDFED>=<<GIJJJJHJGEDE::9836-'&&&3357798>===>))))$&'7;;>HG?===<AB@DJJIJJJGIJJJJHJJEHJGJIJJJJIJJJJFDJJFFCGDB;;;A:442'&%&*,,,BJHGJJJIGDBDEIJHIFJJJJJHJGJHJJEI1111AB<866=HHFJJJJJIJIJHIIJJFJJGJJHJJFCB<<>>BDDJJJJHIJJJJFJJGHJHIHJIJJGFHIHJEJJJJJHJIJJJJHIJGIGJJJJJIGJHHJHHJJJGGFHIJIIHJJJJFJJJGIFFJFJJJJJFJJHJGGHJJJJGGFJIJJJJJJJJJHJJJIIGDCB==<=>@;1.../?AAEHIJJJHHJGFJJEGJJJIJJJJJJJGJIJJJJJJJIJIGJJJJHJGJJHJFIJGJJJJEBBIIJJJJJJJIJFHJIFJIFJJJJBBB64('''+./444IJJJGGJHJHJIJJGFGJGCHIDFBBBBJJHCFACDBFCDDGJHJJJJHJJJJJIHJJJJHJIGDDGCGCBC11118AC@849BCBJA>=9FFJHJJIEFDHJEJAA?<<==IGJJFJJJJGJJHJJJJJJHJJJJDDDEDCBABFJJHJGDIBDEEDHJECDCFGB>8JBCDFJJJGFJJJJJJJJJJJJJJJJJJJJJJJHJGGFGJJJJIFJJGJJJGHHA<;<+*%%'(&&%&%49??@BBCFFJIJJB>==9J,)****))))*>IFGGEJEB8778JGGEEGEEGJEFGJJIJJGHJJJJJJJJJJJJHDFJHHJJJJIJGJJJFJJJJJDFGFJJJJJJJJIJJIIGJJ*))(,.,)**>@@BGJJGJJGJHJHGB:78786-?DE:6444EGEFJJJDGJGJJJJBCA<:::GHJIGEGAAAAJJJJJFJJIJIIFGHIJJJFFGEJFCGJIGCABA?JGGJJJJGJJJGJFHJJFJJEFGEHIHJJHJIIJJJ8888G8DDHJGJBBA????B@55:=@DDDGDGJDCEFCJIIJFJIJJGEHJHJIJJJGJJJJJJIJGJIJJJGJHJEBDDJJGJJAJJJJJJJIJJGHGHJEEC?>>:999:;=9:GFJIJJGJJJJ?=<@B?B>?CADGJJJHIJJJJIJJHGJIIJGIGHJGJJJJJJJGJEIHGHFJJGEAADFD7-))+55.../62//5<AC=EGHJGHHHFJJFJHGJJJJJJHJEJHJJJJGJJJJJJJHJJJIIJHJJIJJJJJJJJJJFIJIJJIJEHGDIFCEEAA@FCDJEJJCA>JJIJEEJJEJJJIGJIJIGEJJJJBDACJJJJJJECBDIJIIIGJIGD>=>91000,+++49>====<B@BBFFIJJECEDDJHFHBC?>8887;<3447JJGJDFCEHJHDEAA@>?===><<=>JFGA>>>CJJJHJIJJJJHGJJJJJJJIJJFIJFHCAADDJJJJJJJGGJJJJEJEJJCFIAJJJJFFJJJJJJJJ=<<;@:9FIIFJEGJJJJJJJJJJGJIJHJJJJJIJJJJGJJJJIJJJJJJJJJIHJFIGGGJHJIJJJDCBDJJIIJJHJHIIJHDAAABGC>?DJ22237..*-*+.;89>88:<B>=<=>E<<>@C@@@@IFHGJIGEFIJJGJHJJIIIJFHJJGHJHFECJHJHJJIGJECACFG781:/./0/)*9>>;<<ADEHHDB<<B<DJJJIGJIJFJJJGJGJ>=;ADE9888BAIFHJJJFJHIGFJEHIDDJJJIJJIHHHJJFFFCCA??@=@ACDFJEG<<@4JJJIGJGJJEFJIJFCJDF?JJJJJJJIJEBEEJDEJHGJJFJGJJFDEDGF3...-+)*.+)66BBFJHHFJGGFHEDIGJHJJJJJJGFDJGEFGEJEJGEDDFFJJFHJJJJJJGJFJJHJJJJJIJJHJI@ACEJHJHJFIJGIJGJHFEGJJJIFJ><9899<<?DDJ::::FFJGIJJJJEEEDIJIDJJIIJEJGGJHGJJJHJJFHJAAAAGJHJHFJJGJJHB<:9;?>GJJGJJJIJEJJIJEJGIJEJJHFGJJJFJIJGJGJJGDDJFJDFHHJJJHJGJIJJFHDGJAA@AJJEIHHEEDDHFJIGJJIJJJJGHGFJCFDDBJJGEJGGJJIJJJJJIJFJJIJJJGEC7779954343443&&&*0>BCA;7669JC76644('%%$%);98:;86655666;<=JJJGJJJIEEEHIFJFJGIJHJJJFEJDFHHGGJJJIFJJJJJJGJJJGJHE621*''&&((*(%%'%>CBBDIIJJJFEJJJJJJJJJJH;371133JHHHGFJJJGFFJGJEHFJJIEFJJJJIA=>>BFDCCCJHDCA=:99BC988FJHJJGIGJJFIJJJHHJFIFJIJ?JFJJJJHGDFGJJHHIGHCIGG4447;7(((*=BBF@=>@CGFFGJJJJJJJDADD:0000;HHFJIJDFGFJJJIJGDCJHGJDFEFGFHJJJFHGHFCFDFCJIHJHJHJIJHFIJJIJHJJJJFDFDFHEJIGFHEJJJJJIHEC1*('&(,'''467<::;::;:9<867897+**&%%$$$%'((+89:>><:97676554577888::9979::<<;9:99:;::;9999;;777:===<;:85557:;<=<;:9775553456;>><9987889;<;988::==<<987777889:93333777689976531256:=7777:988:9999:;?;96666899999;:7444////557766431.//1777743234895685=:?:89/..0886666665573335567988977665668765444455743235344575433466763444876444455678754333455655565463464433332101+,,09-6545444434467752001666877878876545445300/188787764444544454211200004445592220.--.5767766631114;98888999:<;998420.//044776444698744448763333688753212386///18:96530/004563332221/../2124465578:7551,--.63011366562000358323250---.1010001301123444642-,++,0630'%%&&'&*+-125633312/.//462111333356755333232233343433544320/01632243/-..2443230.,)((('''%%&''''''&$$'*/524556211123123351.../44344:910054.*'''*.003654456433345332236897666/..+,,-555557110299=81---/@910/024433346644676433466543330/---.1/////335436325443245:510026433378643334566((6434466547666652111353/-,,-100-
@Stanford_n8a_1_EcoRI_Ti_plug_1_BigLinear_40_288
GTGGTTGCCATTGGGGCCGCCGGAAGAAGTTCCAAGAGTTGTTGGCACACTTAATCTCCGGAATATTGCGGAAGCGGGAATCCTGTGAAACAGTCACACTTACCCCACCGCCAGCACTACCAGACCACACCTGAGTCCACGCCTTGGACTTCGCAACGAAGCTGTCACGTAGGTAAGCATCCAGCCATTTACCTTCCCCACTTAGTACCTTGAATATTACCATCAGTGGCCACAACGGCCTGACCTACGTGGAAGTGTTTGTTAACTACTGCATAGTCCTGCTTCAGTGTTAAGGTCGTACCATGTACATAGGAGTGGAAGGTACAGTCATTGTTGTTATCTGACCCTCTACCAATGTACCAGTTATTCCTGTTACCATCTTTAGATAGAATATAGTGCGCCTTGTCGGATGCGGACTCTAATTGAAGAACATGCCCATTCTGCAATTTTAGCTGACCGGTCATGGCTCCACCTTTGGGTGATGATCTGTCCGTTTACTACTAACTGGATGTTACCGCCTATCGCTGTTGTCCACTCTCTACGTTGAACATCATCAGCCATCCGTTCTCATCCCACTCCATGACAGAGTAACGATTAGTGACACCACCAAAGAACTGTTGATACTGGCCACAGTCAAAACCGTTTGTGGTCATGTAAAGGCGCCCGTTAGCGTGAATATTTCCTTTCCAGTACACATTGGTTCCATCTACCTTATCAATTGCACCAGCCAATCCATTGTAATTTTCCCAGCTTGTCTGCCTAGCGTCCGCACGGTCTGCTTGCTGTTCTGCCAAATGAGCAGAGTTAGCGGATGCTGTGGCAGAGTTCTCAGCGTTTACCTCAGATTGATGCGCAGCGGAAGCAGAGTTCCCAGCAGATGTAGCGTATTGACCAGCCGTATTCTTGAACCGCTTGGCTTCGTCTCGGAAACCCTTGGTCTCATCGCGCCACTGCTTTGTGTTCGTAGCGTTGGTACTGGACTCGTTCTTAAAGCCCTCCGCTTGGTTTCTGAAAGTCTCAGCCTCATTACGGAACTGTAAGGCTTCATTACGTGCTTGCCATCAGTTCTGGTTCATGGTCTTTAGTTGCGCTCCAAACGGAACAGCATCGCGGTCATCCACGGCGTTCGCTAGGTTCACAATTCGACGACCACGAGCATCCAAGTGACCATCGTTATTGACACCGATAGTATCCGTAGTGAGGTCACGGGCCTCTTCCGCTACGTGCATCGTTTGAATCTGAGCGACGTTAAGGTCATACGCGCGGAGGATTGAACCATCCGTAAAGTCAACCAATCGGTCGGTAGTGGAGGTTACTCGACGTAACTCGATGGTCGTGTAGCCATCGGCTGGACCCCAAGCCTTTGTCAGAGATAGTAGTACGTGTAGCAAAGCGATAGTCTGTATTAATCGTAAGGACCTTTCGTCTACACCAATAAGAGTTACCACTACGAACTTACGGGCTAGATACTCAAACGGGATATTAAAATCACGATTGGAGCCATCTAACTGGTAAGTCAAAACGGTTTTAATTACGTTAGCCATTTGACCTCCTTAAAGTAAATCTAAGAACTACAGGGAGAAGATTATTTCGCTTTCTCCCTATAGTGAGTCGTATTATTTCCTACGCTCCCTCAAGTTAACACCGTTCGCCTCATAAATCTTCAACACAAGCTGTTGAGTCAATGGGTCGTTCGGTACTAACTCTTTTGTGGAGTTCATAAGACCAGTCATGAAGTCCTGCTCGGTTGCTTTATTAGGTGAGTTGACCACGCCAGCAGCATTCATTAAGGTAGCCCCTACGTTAGCCACAAAGCCAGCCGAAGGCATCTGTTCCAGAAGGTTTGAACCCATAGCGCCCATTACCTCTCTAGAGGTGTACGGTTTTATTAGGTCACGTTCCTTCACGGTGTCCTTAGGTAGAATCGTAGAGCGAGCCATCTTGGAGGACTCGAACCCTAAAACACCACCAACTAGGTCAACCATAGCCAAAGGAGCGCCCAATTGAGAACTACGAGATAACGCAGCGTGGGCAATCATGGTTGGGTCCAGTGCACGCTCCAAGTACTCCTTACGTTTCTCCTAGGCAGACGTTATGCTTTGACGTGTGCAGCCATAGCATAGAAACCACCAGCGAGACCCATAGAGGTGATGATGCTCAGCGCAGCATAAATCGCTTCGGTTGTTCTTGTATCCATCATAGAAGGTTCGCAGGAACTTAGGTTAAGGGACTTGATAGTGAAAGACTTAAACTGCATAACCATCTTACCTAGTGCTCCGAACGCATGGGAATCCTGTAAGGACACCTTATGTGGACGCAGCATTGCCTCATCGCTACCTTGTCAGCCAGTCTCCATAAGTCCATAGCCCGTGGGTCCATAGAGAACGCTTGCTTGTCCTTAACGGTAAACTTCCCGTCCTCACCGCGTACCATATGTTCCTTGATGAGAGACTTGATGCCGACCATCTGCTCAGGAACCGGAGCACCACGAAGGAAGCCTTCTTTCTTCCCAGCGGGTAGTCTTACCTGTTAGGGTGGCACTAATAACATCCCCAAGCATACCTTGACGCGCAGCATCCAGAAGGTAGTTAGTGGTTCCGTTCAGTAGCTTAGTCCACGGAGAGCGAGCAGCCAGTTCCTGTGTTGAATACTTCAAGGTCCCTACAATGTCCGCCACGGCAGGTCCGGTATCAGTTCTCCTTAGGCGCTGCACAATGTGGCACCGTTCAGGCCGAATCAACTGGTCCACCTCCTTCCCGAACAGAGACGCATGGAGTTCCTTCAGTTCCTAGCTGAAACTGGTTTAGACTTGTAGAGTGTATCACGCAGAATTGGGATACCATGCCCTAGAGCACGAACGTTACCAGTGACAATCATCCCAGCAATCTCCGTAATGTTCTGAGCACCCATGTAGGCGTTCTTAGCGAAGAACCCTAGGTCATTGATGGCACGCAGTGAGGTTTCCCACACAGTGTCCTGATTGCGTCTGGCGCGACAGGTAAATTGCTTAACGGTATCCATTAAAGCATGTACCTCGCCGGTCTTTTCTCGTCTCCCTCAGCTTTCGCTTTGAGAGCCAAAATCTCATCCTTAAGTTCCTTAGTGGTTTTACCAGTAGACCCCATGATGGCGATGTCACCATTGACACGGCGGTCATACGCTGGCATGATGCGGAACATATCGAAGTCCCTTAGGTCATTCACTGAGAATTGCTGTCCGTCTGGCATAGTGATGGATAGGTCCGAATCAAACAAGTTACGTGCCTCAAGGAATGAGTTATTCTCGATACCTACTAAGCCCTCAATGTTCTCTTCTATTATGGAACTGTTGGTGAACTGGTCTAAATCAGGGAGATACCATAAGCCTTATCCATAGCGTACTTCTCTACCATCTCTGGTGTTACTTCCTTCACCCCGTGTAATTCCTTAAGCATCTCATCGACTCTGGCCTTGACCTCAGGTCTCGAGAGTAGCTGTTCATCCATCAGCGGGCAATCCCTTCCTGCAAACCTTCGGCACCGTAGCGTTGAATCATCAGCGCCTTGGCATGACGGTCATATACGTGAGGAACGTAAGTACCTTTGTGGCGACTCTCTTCAGGAAGTGCACAGCCTTTGTGTTACCGAATATTGCTGGGTTTTCCATAAGTTCACGCTTGGTGTCAAAGTGACGCTTAATGATGTCCATAACGATTCTCTCAGACGGAGTGAGTGCCTTCTGTAGTTCTGGACGCTCAATAGCTAGTGCCGCTCTACGGTAGATAGTGTATCGAGTTTCTTCACGGGACATCTTAGCGCCGCCAGTCGAGGAGCTTCAGGGTCTTTCATAGCGTCAAGCATTGCTTTGTACAAGTCATTATAAGTACGCTGGTCAGTACCATGAAGTCTCTCATGGATGTCAGAAGCTGTTGCACCGAACTTACCTGAGGCACCAGACTGCATACCAGTAGGAGAGCGAACGAGGTCGATAGCCACTCTACGGATGTCAGCATCGTCAGACCCCAAGGTCTTCAAGCCAATCTCGGTGAACCCAGCCAGTTTGATTCCTCGCGCAGCCTTCTCAGGGTCAACCTCGGAGAACTCTTTTAGAGTCTTAGGGTTGATTGGGTTGCTTGCACTTAGAACGGAGCCATCATGTAACACCACGGCACCTCTCTCTGTTGGTAAGTCCTCATAAGGGACACCATTATGTTCACCTTCAAACTTCATGTTCTCAGTGTTCATCCGAGAGAGGTCCGCAGAGTTGGCGTTTCGTGCTGTCTCACGGGCTTCCAATCGCATCATAGGACCGATGAACTCATTGTCGAACTCAGCTTCTGGTTTACTGCGTTTCAGTCCAGCAGCTACAGCGTCACTGATTGCAGACATGCCTGCGCCAAACACAAAGCCACCTAAGGCAGCACCCGCATAGTCTGCGTCACCACCAGCTACGGAGGTACGGAGACCTTCGGATGCAACGTTCAGAGCAGCACTTTCGGCACCAACTACAAGAGCCTTATTGATTAACTTAAAGCCCTTACCAGTGACACCGACCATAGGAACATAGCTAAGCGGGTCCACGCAGGCACCAATAATACCAGCACTCAGTTTGGCACCTAGGCCAGCCTGGGCGGCGCGGGAGTCATTCTCAAAGTTCTCGTTAGCCAATTTAATGAGGTCATGA
+
**()(('%%&(&$$'-.-&&&'5=CIJJGJHEJGIFJJJJJHJJJHJIJDDC...--'')*3844444D<<<=8556'8'''HJJHJHJIJDCA?@A@?==<@AC@;88;@A<@B7779FFDHJHJDGJHFJIFJHJIHJJJHJJIJJHJJIFGFEHDJJJJGIHJJFIIJJJJJJJJIDA?'''(1115....)(+8::ECHIJJJJGFJJIJJJJIJJDA??@GJJIGJJJJJJGHJGJJJJJJJGJJJGJJJJJJJA>DEJGEFIJG>>>=G>?FFB=<<=(''':FJDCFDJFBDBJJIJJJJJJJJJJGJHHJIFIFEIJFJHJGJJJFEFHJIIJJJGJD<?CBFJJJGGJJJGJJJJJJHHJJFDGE:DEFGFJJJJGJJJEFJJJJJJJHJJIJIJJJJEJIJJJJHHJHJFIHJHDJDDJGD4444F@>>?JGJJIJHIGJIHIFHHGHIGJGJJ>=;;==BB@961+5B@>;;4444<0///0@JJDJFHGIIFJIJJJJJJFFHJEJGEGJJJHHJHJFJIC:DDACJ??>@=>==A@76)))6677:8>>?;;:;<,(&&(11----<AA@@65478CCC.-23;:;;=?7788A3//;HGHGGFJJJJJHJJHJJJEHBDCCEIEGDDED>=<>:::111175455//,++**-.+88;CJJJJJGJJHC?C?91,-87756=@@;=??A<662323>=>337***+8>==@=DGFJJFJJFIHJFJHJIJIJ=1,DCABJFJIGCHF222230/*&%&''59B@;:978EEGIDHEC/'':AGEIJJJJJJJHIJEDEJEFDDG8870//21.)+((*+33A6.<><:;HHJFHHJHJDDACB==<;;70,,.,,*+00;<@BAEIJEFFJFJJIGGEJIHDEGC<<;;;=,---J??@@JJCDHA(&',()3-.CIJJI@***,CFAAB0/10B>DDDABB>9=BJ:...+--*,++/200015FFGJJJJJJJDGFEJJJJ>:6798,+&&'&)),0AJDBD?@EEJHJJHJHGJIJGJHJJJJIJJIGIGHIIIJIJIFIIJJJJ8777IJJJJIHJHH,,,,34+%%%'&&%%('&&)68>>=>HFCF?<<<ABCDJIJJEJJGGJJJJJ@:/((CEFJJGJIJJIJJGGIJIJJEDHEJGGJDJJHJJEFJJGIHJJJIJHJHIJJJJJJJJJJJIJJEHFJIJJJGF;;;FGG/..-.8EDFJFJJJJJJDGDHFHJJJJFJFFJJFJJJFGEHJFEFCDBC;J878@><64356>DBEEIJJFGJJJJJJFIIIF@???EGDJ?>??FJJHFHGGJHJHFIJIFJJIJGFJJJFCCEHEEIJJJJJIJJHIGGHJJJJJGJIJJJJ@444IJJJIJJGJJIIDHGIJJCCGJGDEEFFHJJGFFDCGDJFBFBCEFGHIEGE=DGJEHFJJC:<CJJFJJJJJGIJJHJH6556@844HFJJGE<;;;CD@BHJJJIJJJJJJJGJFF889A@CIJEEHGJJJ9999JIJJIJJJJJJJJJJIDEHJJIHJJIGJJJJJJJJGJJJJHJHIHJC?@JHFJJFF@@<65,*&'--+,19C>=>?<<<:49:;62)'*&1,,FFDGJHJDAABEJFFDECDJJJGIFJJGJJGFHIJJJJJJJGJFFHJJABACJJJHJJJJIJIJJGJGJJJJGJJGJJFFCEJHE8777GFEDEECDHHJIIJI@@AEJIJFJJHJC100/+***52(((JJJJGJGFGHJJJJIJJIJHEHJGJHJJJJ5555JJJJJHJJFEABJFJGGFEB>>;+*'(2&&&&'CA4389:@HFGID??@CIGABJJGIJJJJJEJJIFC?@>JJJJJJJA>AAAJHGJEEJJDJGJJJGJJJJJJCB?@CCFJJDD85/33/&&&%%&)'''')*.3375795554;2222*))-***+**),)()(),,,.0&&&&*+/FFFEIFIHJIHJJJGJJJHJHJIJIJHJIJHJGJFJJGIJ<;;9)()*574'%%*+-.-@B?@B99:997899?JFEIJFJJJIJGJJ2222999JJGJJIIHICCACJFDEJGJIG><CJ?==B8JBFHHJJGG859..56*))&&&/''5777IJIIEIGJIJ@@@AED:99554455:7;==@@BFBB@>>AF==)))+53EDFJHJFDJ;:99:D=<:21))0033342,,8@GGEJEJE<<;<A>:CEEJ?=>AJJJJIBA@?C?B=<6++*..47:BCJGCDBGEB=>=>GEJJJHDBBDHJIIJIJJFGJGJJJJJHJHIJJJJJJFJFIGCEDFJGJJJHJJGJCHCJJJDHHFF;FJHHJFJGHCBA@A?6665-,,,666IFHJJJJJJJJHJHDJJFGJJC=;<?CCEEBH;<2:221100/2767:JFFFDGJEBBJGJJIJHA@?=??@DDHJG0222ACHJJJJHHHJHHFGJFJJJJJJJJFHJIJDCJJF@@A=AF;8.''''(4----2%%&)'**,)**3)*4759;;CJGEDC=400+02/.9.((30018@AB@?<855.>@A???64365:<<4446@@@B@::77755;@EDEFDBDGDJJDIJJHHEA@A?:EFGHJJAAAA;996888A?===42116BCBJJFJJJJHJEGJJJFCABCJJJBAABJFHFEJJDGEDJGIEJA71..02//.--.''()+)***56@?@CBDDC@?>>==?=9973.1++'.%&-61001733(()+0'&&).-*+00434:=;554;;<<<>:755567701<;1685===@>=@E@?FABDEGGEJ@;/*&&%%''*/&'),78AEJFDGJIJJDJHJJJJFEEJJEBCBFFFBHFJJGJJJJJJJJJIJGJIHFHFDEIHHHCGJJJIGJJJHJHJJGIJHJJJJHJIJIJJJJJ==@@IJJGJIIJFDGIDCDA@GGDFJEHHJGFJHAJJIJJFFJDFFJDEEEJJJFDEIHDDDFBBABJ9999CEGDFJ>HJJJGJHJFJHGFFJJJABAB2222J-+&&*,,..,*,(&'(4<CDGGIIJEGHJIJJGJFHIEEGFG8322''''9'''&'&&&??HF@<EIJJJJJIGGHJB6,+-,98333EHDGGEJJHJJIJJJJJJJJJGIGJJJJJJIJ766)((((===EEIJFJJEDCFJJCCA:;:7:CAB=>FFJE5555@@AD@>@?@@BCF<999>@AA@<8888<<<;6:;)++DEGFJJGGIEFDDEJIGAAABJJFDJJJJJJJGFGEEJJJJHDGJJJJAAAJE?>>?=<;?E67445<<;;<>@EJJJDCFCDEID<E::??JIJJJHJIIDCHJGJFJIJJFGJJJGEJ=<=<>87655446=;9;CCABA644&%%&))&$$%''-,,*++.@BEJJJJJGJHJJIJFFJJJJGJJJJJHEHHJJJJJJIIJFIFJGIEJJJHIJJGJJJJHJJJJJJJHHJJJHJJIFFJHHEHJJJJJJJGE:7653-,***161-,+-'',2346BA53237/5/.-.189=''''FIJJFFGHIJIHJFJJC?@BBFD>=,,,999...-022(''(22<;833HFJJIJFHJHJHJJJI@AABHJFJDEEFCFFFJGJJJJHJHHAA?A?J42&&&('%**(%%().3=BDJJJJJJJDJJGEGEJCEGDFJJJJJJHGE6JHGFEIJJEHIIJIJGGJFBCBJJJHJDFCDCHGJJJJGJJIJFJJFHJHIJJJJGGIJHJJGJJHJHJJJIJJJJB888BEIJJJHIFGHJJJGGFFFEIGJHDGGIFJHJIJJJGFFFEEGFEECDB<:>2JCABIJGIJJJJ??><?>997322/0/-.//1/.,,,-.@FEEE@B><EC@@C>>>=::78::D@??IJJFGJEJIJJFJHJGGIEJGJJJJJJJHHJJFJJJJJHIIJJJJECJFJJGJG>;8672...23..0072289::9<><:;EDBBFA?<<<=GJGJDBB@CDJJJIJHJJC@=9.--1..../999?DIJJJGJHHJJJJEHJGDE<;:;F@>;;<JFJJJJJGJJ@@@@EEDFBJEFFFHJFIJJIJJGDEJH;:::@??=238J>::8:==56337874-,,,./22AAFJIBDJJJFHFDHGGCDD:==@FC<;:5556@GA?>;6ABBB<-,+-3453BGFJJGDCEDFIFJJEGJJHJJFBB@JJJ@?FFICEJJFGEDJC3334989?G@@ADC>>==AAFHGFEGJ:JJJJJJJJJJHJJDFJJFHIJDFCFGJGDJJJJJJJGIIJJJJJHJJIHJHJJJJJGIIJHIIEJIJIJJJJJFGJJJJJJJJJ====IFGIJJJJGIJIGJJEHA?@AJHHFGJGJHJJEJJJJHJJFJIJBB@@EGGJJGJEIGJFGHEJEIJJIJFJJIDA<FEHGDEJJJJJGIJFJJJJJJJJJJJIFGJGHE@@?@DJHIEJFJEFCECHDFDGJHIJGJGGCEFBBEJIJGJGEHJJEEFJ<;::<=>///24435579:1126543@9::AEJF:::;99999:=<:@ABFG?>?=3323747?CHJFEGDEJ?CDFIJHFJFFFFFGDBCEIDIFBCBD?>>>==@@@<//((%%&%(,*&%,0==ACIADJGHD0//0;;:>?AB@?8888FHEEFE000110003213=B@=<<<BC?87;;?>>GJEFHEDCFDGDIFGIEDGHFJ333'&
@Stanford_n8a_1_EcoRI_Ti_plug_1_BigLinear_40_289
CCAGTTACTTGGCTAGCCTGCCGAATGAACTGTCCTTCTGTGACTCGCTTAATGCGGTTCCATTGAGGAACCTTCAAGCATACTCTCTCCGATAGCCGCTCGGATAGACCCAATAGCTTGGACCTTCTGCATGTTCTGTGAGGTCAACTCGGCGGACGCTTCCTCAAGTTTACTTCGAGCTTGCAACGATGGTCCGCATTCTGGATGTTCGTCTGCCTCATGATTTCCATAGCTTGACGACCAGCAGCGGTCTGACGGCAATCATTTTGGCCTGAGCGTTCTGACCACTGATAGCCTGAGCGCCAGATATAGCGATAGGTATTGCGGCTGCCCAACACATATGGTTATCCTCCTTTCGTGATTGTAAATAACTGAAATTGACCATCTCGTGTGTACTCTTCATGGAATACCGCACCGATAGTCTTGAGGAAACGAATGTGGGACGTATTGCCTACCCATACGTAATTTGAAAGAGTATCATACTTCTCAAGCATCTTATCGCGATACTCCATGATTAACTTACCAATTTCCGCTTAGCCTTTCCACTAAGTCGCCACACTTGGTCACTAGTAACGAACCAGCACTGGTCCCCGCAGTTACCACCGATAGCTAGAGGGAACCCATAGAGGCTGAACGTGACACACTCGGAAGCATCAGGGAAACTCGGCTCAATACCAGCAGCCTTAGCTTCAGAATCTGCAGTGGTGAGCCGGAGTGAATACCTCAAAGTCTGTGTTCGTAGGTCTGTACGTCATCATAAGAAAACCCTCCCGTACATGGTTATTTTTCTCCCCTATAGTGAGTCGTATTAATTTCGAGCCACCACAGGGAGAATATTTAATTAAATACCGGAACTTCTCCGTAAGTAGTTACCTTCCAGCCACACCCAATGATGTTCGAGGGGTAGTCTCATCTGACAAGATGTATACAGTGTTGAACTTGGCGTTACCAACCACAGGGAATCGATATTGTCCGGTCCCTAAGTTCAGTCTCCAGCCCTCAGAGTGTTAGAGCCTAATCGGGCACCAGCCATTGTGTACTTCCGGTTACGACTGATTGGTTCTCAACATAAATGTCAAACGTACCAGTTCTGGTCATTTAACCCCGCCGCTGCCGACAGTAACTGTAAGCGCCCAATGTCTTCCGTGGAGGTAGACCCGTCGTCGGCGATCTGCTTGATGAGGAACTTAGAGAACTCATATAGGAAGTTAATGTTGAACCCAATGTACACCATGCGTCCTTAAGTTACCGCTGAGTCTCAGCCAGAGGACTATTCCACCGAGCCGTAGGTTGCTCAAACACGGTTATCTTACCATCAGGCTCCAATACAGTGATTTTGCCCCTCCCGAAGTTTGCACCATAAATTGTTGGAATATGAATAGAGGTAGTGAATGTGTCATCGTTGTATGTTCCACTAGCAATATCGTGTATCGAATCTTCATGTCCATAAAGGCACGATAGGGTTCTCCCTGTAAGTCAATGGCGTTCTTAGTGAAAGAGATTCTAGCTAGGAACGTATTGAACTCATTGCGAAGAATCACATACATATCTGAGCTGATACTCTGACAAGCTAGAACCTGTACGTTTTCCCCAAAGTCCCAATGAGACCACGACTGTTGCCTTAACTCTTCGTTCAGGTACAGGAATTTGTACATGAAGATTTTACTAGGGTCCCCGTGAGATAGTACCGAACAGAAGTTTTCCGTACCACTTCCGCAAATACTGAACACACCATTAGGGATGTAGTTAGGAACGTGTGATGTAATGTCCTCAGCATTCTTAACGGAACTGACATCCTGCACAGCGTAGTACCTGTGGATGGACGTGAAGCTGGACCTCGGACTAGCAAAGTAGACATTACGCCCAATCCCAAAAGGTCTCGCTCGGTCCTGTACGTCAAACTGGGTCGTTAGGTTGGACTCAACCGACTTAGATGTGAGAGTACCCGAGGCAGTCAGGACGAATTGTGCTTCATCGGACCAGATGAGTAACTCTTCTGAGAACGGAACGGCGTACTTAAGGATTGCTATTCGGTTGCATTCACAGCTACGTCTATAGGGTCGTCATCACTAAGGTTCGCAATCAACACAGGGTAGAAGTTGAAGTATTTGGCTGTACGACTCAATATGATGTTCTCCCGCTCAAGGAATCCTAAGCGGTTACGGAAGAAGAACACATCGTTAATACTTGAACCAACAAAAGAAGGCCAAGGGTTGGTGTCAACGTCACCACAAGACTTAGGAGACCACTCAAGCCACTTGAAGTCGAAATTACCGTCAGCGGCTCGCACAAGAGCGTGTGGCATGGTTTCCCATAGAACTTGGTCCTCAGTGTTCCAACCTAAAGTCTCAGTCCAAACTTTCCGCTCAGCGTCATACCGAACGTAATACTGGTCGGCAGACTTAGAGGCGTCCCCTACGATTTTCACCATGTAGCCGTTAGGAGCATTAGGTGGCAGCTGAACGACTGAGCGTAGTGGGTCACAGGGTTAATCAACTGGTCTGCGTAGCCATCTTTAGTCGTGAAGGAGTCAATATCTTAACCACTAGGTGCGGTCACATGGATGAACCCTTGCCCTACATTTACAGTCCAATCAGACAAGTTAGTGCGCATCTGCTTGGCTAACTCTTCAGCTAACCATTGGGCATCCGTATTGTTTACGTGTTCAGGTTGACTACCATCTGGTATCTTATACTTCGCAACGTCTTTACCGTTAATGTGTACAATTCGTCCCCTACCATACTGACCACCACGAACGTTAATCAATCCGTCTTGATTAGGGTTGTAATTCGGTAAGTTGACAGACTTTGTGTTCTTCTGTGCAACAACGTTACGGTTAACGATGAACGTATAGTCTGCTACAGTAACCATTCGCAGGTCGTTACGTGGATTAGCGGTCTTGATGTAGTTGGAACCGTTAGGATACCTAACTTGCTTCTCGTTACCAGAAAGGTCGAACACTCGGATTCCGCTACCAGTGAACACAGCGTAATACTGTTCGTGCTCATCTCGGTTAATCAGGTGGATGTACGGAGCTTGACCTAACGCACCGTTGTCTCCAAGTGTATTTAAGAAAACAAGAGGTGGACGCTTTGGAGGCCCTCGGTCTCCGAAGACCAACCGTTAACTTGGCGTGACCCTTGGTCTGGATAACGAAGGATGTCAGCTGTCGCATGATCCACCCTTCAAGTTCTTGATTCATTGGCTAATGAGTGCCATTAGAGCCTCCTTATTTATTAATGTTAGCGAGTCAGTAGACCAGAAGTGAACGCATCTCCATCCGGCATCTTGTACCCACCGTAGTCCATCTCATACTCCATGCAGAGACGTCTAGCCTCATCTTCCTCTTCTTGGAGTACACCCTCTACTTCCGGTGCCCCAAAGAATGAGTTATTGAACTGACGGGAAGCCTTGGTGACAATCCAGTAACGGAAGCACTCAGGCATCTCATGAGTGATCAGCGGAGACGAATAATGTTCACAGTAATACCAGAGTCAAAGCGGTCTGATTGACTCGTTCGGTAGTACACATAGCCACCTCGGTTAACGTAGATGGATTGACCGGAAGTAGACATTAGGGATAAATAGTCGTCACTGTATACAATCAGGTTGGAGTAAACATCAGGTAGTAGCGTTATGCCTTCCTCAATGTTGAACGTCCATCCACGAGGATTGAATCTGTCGGTTAATCTTGTTGAGAATACGCCGAGCGTTCGCTGCATCTGCGTTAGCGTCACCTTCCAGCGTTGATACCGGAGGTTCACCGATAGACGCCAGAATGTCGTTCACAGCTGATAACTCAGCGGCAGTCTCAACGTTCATATCGTATGAGCGCATATAGTTCCTCCTTTCAGCAAAAAACCCCTCAAGACCCGTTTAGAGGCCCCAAGGGGTTATGCTAGTTATTGCTCAGCGGTGGCAGCAGCCAACTAACTACCTTCGGGCTTTGTTAGCAGCGCGGGTGCGTGCGGCCTGTGCTGGCGTTAAGGTTTCTTCTGTTGAAGTAACACTCACCTCTCGGGACTAGCAGCGACCGTTGAGGCCACCCCCAGCATTACTCCACTTTGAAAACCACTGCACCAGCAGCTTCTGGGCGAAGACCACCGTGGCCCATTGCGTACTTAGCGATAATCTGGTCCGCTGGAAGTTGACGCGGCGAGCGCGCTCCAGAGCCAAGTCACGCAGCTTAACAGTACCTACCGCAGAGCGGTGCATGAACAGGCCGATAACGTTGTCCTTAGCAACCTTGACATTACCCTCACCTTTATTGGCAGGGAAGACGTGCTTCTGACCAGTAGTGCCCTCACGAGCGGTACCAGCACCACCAGCGGTGAGGTGCCGGAACTTCTACAACCTCAAAGCCCATAACGTCAGGATAGAACCCTTCTCAGGGTCAATAGAAGCAGCGTAGTTTGCTGCGTTCGGCATCAGTGCTGCCAGAATCGCAGAGTAGCTATCTGGGTCACAGTAGAACACACGGTCAGCAGCCGGAACATAGTTCTTGGTCAGAGCCCGCACGAGCCTTAGTCAGAGCCGCAATAATCTCCTTACCCAGCGCAACTTGGTCGGTAAGTGCGGCCTTGTTCTGAGTGGTCTCAATTACGGTAGCAGTACCTAAGCCCTCGATGTTCTCATTATATTTGCTTTCCACGTTACACAGACCGGCAATCTCAGCCAGAACCGCACCATCCGGTCCATCGCCAGATCACCCAACTGAGAGGTATACTCAGAGCGAACGTCGTAGTGGTTCATGGCGTCCTCAATATCATAAATCAGAACGTCAGCCGTCAGGAGACCGTCAATGGTGATTACCTTCTCGGTGTGTTTGATGTCCTTACGTTTATCGTCGAGGTTCTCGCCGGAGCCAGATACGCTGCCTGAGTGCGACCCAGGAACAGGGAACTGAGCGGATTTACCACTGGAGATGGAACGTACCATGTGGCGAGAAGTGGTCACGGAGGTACGAGCGAACGCAGTCAGGACTTCACCGCCAAATACCTTCAAGAACAACGCCAGTTTATCTCCAGCAGCAACTACACCTTTACCTTGGTTAGTACCCATTTGCTGTCCACCAGTCATGCTAGCCATATGTATATCTCCTTCTTAAAGTTAAACAAAATTATTTCTAGAGGGAAACCGTTGTGGTCTCCCTATAGTGAGTCGTATTAATTTCGAAGTCTATCAGAAGTTCGAATCGATTACTTTTGTTCGACTTGACGACGATAGTTGGCGTATTTGTGCGATACCGAGGGTCACTCATAGCTTTAATCATCTCGCTACGGTCCGCAAAGCCTTCACGCTTGGTAGCCTGAGGTTTAGCCGGAATAGCACGATTAGTCACACTACGAGTTGGCTTACGACCGAACGCCTTAGCGCGAGACTCACCAGCCAAGTTGATGATAGCCTAACGTAGCTAAGTCACGACTGGTCAACGCATTATCCAGCGACTGTGTGACCTCAGGGTTGTGCGTCTCAAGGTGGTTATACAGTGCATCAAAACGTTCACGACCACCAGCGTACTCAATGACACTGTTTACGTACTGCTCCACCAGAGCTTCTTGACCACGGATATACGAGTCAATGAAAGCCTTCGTGTAGCGGATTTTCAGCCAGCTTAGCGTAGGACTCGGCGGACAACTCTTCGTTCTCCTCGTACTCACGCTGGATAGCCTCAATGGTCTCGACACTCATGCCACGCTCAGCAGCAATGTTAATCATCTCTTGGAAGCCCTCTTCGTGCTCACCAAGTTGCTCAGAGGCAGCTACCAGTTCTTCTGGAGTCTCGCCCAGTGGGGTGAACTTCTTCGGAACCTTCGGTGCCCTCAACGCCTTCTTCTCCAGTGTCCACATCGGTCGGCTCAGAGCCATCACCGATACGAACCTGAATGCGGCCTGCGTCATCCTCTTGACCGAACGGGTCAGAGTTGTCATACAGGTCACGTTCTGTTTCCACTTCGTCTGACGCTAACTCGATTGCATCATCGCCATCACGGGCAGCAACATCAAGAGCCAGCATGTTCTGCTCATGTTCCTCAACGGAACCACCAGACATCACAGCGGAGTTCACGCCAAAAGATGCATATACGTCTGCATTAGATTCAGCCATTATTATTGTCTCCTTAAAGTTGAACTACAGGAAGACCGAGGACTCCAACCTCTTGTCATCGCTCATTTCAAAGATGAGGTCTCCCTATAGTAGATCATATAAATTCCCGGCTGTAAACCTACGGAATCAGCGGCAGCAGCCATAGCCTCAGGTGAAGCTGTAGCTTGTGCAGCCATACCTTGAGCCAGCGCAGCAGCACCATTATCCATACCCATTTGCATAGACTGTTGGGCCATCTTCTGTTGCTTCTGTTCTTCGGTGAGTAGAATACCAGAAGTGTCAATACCGATAGCGTTGGCAATACGTAACTTAATCATCGCAAGGTTAATATCAGGGTCGTCCCGCATAGGTGCCAGTGCAGCCCACGCAGTGACACACCGCTCCAGCTTTTATCAAGGTCTTGTCCTCGACCAATTGCTTCCAGACCTGTACTAATGGTTGGCTCTACGGCTTCCTTAGGTAACTCAGGAATCTGTTGCGTGGCTTGTAGTTGCTTCAAGAGCACTCGTACCAGAGGCAATTGTAATTCTTGAGAAAGGATAGAGTAGACACCACCTAAAGTATCTTCAAGTTCAGAAGCTACATACCGAATCTCTTCGGCGGTCACACGTTCACCTGTACGCTGAACCGCAGAGTTCAACATAAAGGCAAACGAAAGGCGAGCCTCGATAGCGTCACTTACCGGCTTTAGCTACAGTAAAGTCTGCTTGCTTCTCCAGTTGGAGGAACGAGATGTCTTCTGGACGACCAGTAACGAAGTCACCAGTCTGAGCTTTGGTCAGTCGGCGTGGCTGGGTGATACCAGCAGGATTCACTAAGCCGATAACCTTAGAGCTAATCATGGACATCTTGACGATAGCCTCTTGGAGATTTTCAAGGGACCGTAAGTCACCTAAGTATTCCTCAATGTACGAACGACCGTAGGATTCACCATCTAGTCTGACCATCCGAATCGGGATGTATGGGTAAGCCTCTTTAGGATAAGTCCCATCGGAGCCTTGGACTTCCATACCCTCGACCTCTTCGTATCAGGAGAATATCACCTGAGTCCTCATCCAGATAGATGTGAGTGTACACGTCGATTGTCTCATCAGCTTTCTTCTCACCACCTTGACCTTCTGACCTACGGATGTCCTCGCGGGAGAGCACCAAAAGCTATCTGGTCACGAGTCACCATTTGCAGAACGTTGCCGAATGCGTCTCGTTGGACCACATAAGAAGACAATCGGTACAGCTTCATGGGATTATAGTTTGACCCTTCCGGTTCCGGTAGGTACAGCAGCGTTACCAGCTACGACTAACTGTTTGAAGAAGCCTCAAAGAGAGTCACGCGGTAACTGTTAGACTCAATGTAGTTCATGATGATACGCTCTTCATCAAGAGGCCCTCATCGACCTTAGCGAGTCATGGGGTCACTCAGTAACTGCTTTGCTTCATATTCAGATATAGTAAGTCGCATCCAAGTCTGCATAGGGAATAGAGCCAGCATGAGCTTAGAGGCTAGATTCTAGACCACGAGCGCCCACGGCTTGCCACGGAGTTTGATAATCTGTAGAGGCGTTATCGGAGTCCTTAGGGAACAATGATGGGATGGTATATTGAGCGCAATTCTGAGCGCGTGTTTCATCAGGAGCACGGTCGTTCTTTAAACGCTCATAGACAGACTTTGCGCCATCCTCCGCAAGTCCTGTTCGTTTCTCAGCCATTAAATGTGTCTCCATGTCTTACGCTGTAGTATTCGCGTTATGGTTGATTGACTGACTCCATACAGTTCTCCTAAGGAGCGGTGGCTTAAGGTTGATGAGCGTATAGCGAGAACGTCTGACTCTGTAAGTTTCTTGCTTAGTTCCTCTCCTTTAGCCTGTCTACCTTTGGTAACCATGTCCTCGGAATTATTGCTTGGAGTTCCAAGCGTAAGGTGCTTTATGTTATAGCACCTAGGGTTATCGCAGATATGCATCACCACAATTCCTGTTGGAACTGGACCATATGTCTCCTCATAGATGTGCCTATGTGGAGTCACAAGTTTACCATTAACCCACTTACGACCATAACCCTTAGAGTTGAGCCTCCGGTCCATTGACTACGATGATCTTCCACGATAACCTCCTGATTAAATGTTGATACCGCCACCGGAGCTACGGGCTACACTCAAGGATTTCTTACCGCCACACCAGCTTTCTTGCGTCCGCTTTCTGTCTGTGCTTCGTCCTCAGTGGAAACCTCTTTCTCAGGTACGTCAACAATCTGTGCGGCAGCTTGTGGTACTTCCACCATCTGTGCTTCACCAGTACCACCAGCCAGACCAGCTAGACCGCCAGCAACCTGTTTAACCGGACGAGCCCCTTCCTCACGACTTTCTAACGACTTGGTGCGTTTCTTCACGGCCTTCTTAACTTTCTTACCCATAACTTATACCTCCTTAAAGTATACACGCATTGTCTCGCCTTCATGCTTACAACGAGACACCCAATCGCAATCGTGGAGTTCCGCAAGGTACTTAAAGCGTTTCGCTAGGAATCGCTGTAAGCCCTTAGAGTCTGCCTCAGGATTAATGACAACGGACGTTACATCCAGAATGTCTCCTTTGTGGTGAATGTCACAGCTTACGCACCACGCGAAGTACGCTACATGTTTTCCGGTAGAGTCCAGAATGTACTCTTCACGGCAACCAGACATGTCCATCACTTCGTCTACGTAGAGGCTGTAGCCCACAAAGTGTCCTTCGAATCCTTTAGGCAACCCAAGGTGTTCCACAGTCCACCGGATTGCACGGAAGCGACTGCTCACCTCCACACATGTGAACTCAGACATCACTTCTTACCTCCAAATGCGGACTTACGGATGGAAGATTTCATACGAGCGGAGCCATTGCCGCTGGCTTTAGACTTCGCTACGGAATCATCACGTTTCGACCTTGAGGCCTTTGCGTCCAGACACTTCGGTGCCCTCGGTATCCGTCTCATCAGAAGACCCACCGGACTCTCCACACTTGACACTTCTTGGGTCAGAGGCGCTGGCTCAACGGCTCGAATCTGATTGGTATCCATCTTCGGAGTTTTAATTTTCGGTGAGAAACACATAGTGTCAATCCTCCCCATCATCTCTTAGTTGTTCCTTGCGTAACTCAATCTCGTCAATGACGTTAAGAGGCGTACTAGCATCAACCATTCACACACATAAGTCCTATATGACCAGACGCTTCAGAGGTACGCATAGTTGAATCGAACCTGTAGATATTCAGCGGTTGCACGAGGTACATCTGGAATATCGTTAGGGTTCTTAAGTAATTGGTTAATAGGTGTTAACATAATAAAGATTCCTCTTAGAGTTAAATCTTAAAGTAATAATCGTAAAGGCCCCTATCTCCCTATAGTGAGTCGTATTAATTTAGGGACCTTGAGTTTATCACTTTAGTGTCGTGTAACGACTTCATTATTCTGGCTAAGTCCCAAAGGCCCCACGAAATGAGGCACACTCCAGACACAAAGACCCAGACCAATATACGCTACGGTCTCCACAGGTAAATCTCCTTGTCAATAAAGTTGTACTCGTTGAACCGTAGGATTCGAGCCATTTGGCCCTGCTTGATAATATCCTCTTCGGTCATACCAGCCTTCGCGCCAATGGACTTAATGCAGTCCCAAAGCGTCTCATGAGGCTCAGGTTGCAGCGTTTAACCCATTTAGTAACCTCTTGGCCTTTGTTCTTACCGGACTTAAGCACAGACGTTTTAGGCTCGGTTATGAACGGGTTATTCAAGAAGTCCTGGCGGTATCACCCCATCCAGCGATCCCTGAGTAACCATCAGTGATGTCACCCTTGATGGTCTGGAAGAGGTGCCACCAGTCAGCGGACTCTTCGGTCTGGTCAGATGTTGCCGAGTGGTACACCACAGGAAGTCACAGTTAGGGATGGTCTTAAAGTCCTTATCGCAAGAGATGATTACAGCCTTACGAGCACCGAAGGCAGACGGATTGGAAGCAATAACTCCCATAACGTCATCACCCTCAAGCTAGGCTCACGGATGCAATAGAACTCTTCGCGCTCAAAGAGAGCATCAAGGAACTCAAAGTACCCTACAGGTTTCTTCACGGCCTTACGGTTAGCCTTATAGTTTGGGTCAACCAGTTCTTTACGCCAGTTAACACTATGGTGAACGCAAGGACAATTGGAGCACCTGCCCAAGCCTTCTTACGGGTCTCGTAGGACTTAATGGAATCCTCAAGAATCTGACGGGCCTTAGCGTGGTCACAGCATAGATTAACGATACTCCTGCAAGAGGCATCAAACTCAGCAGCACTCATAGCTTGGAAGACCAGCCAGTCGCCGTCCATCACAAGGATACCCTTGTCGTCGCAGCCTTCACGTAACTCATAGAATTGTTTAAGGTCAAGAAGTGCCATTAAGTTTCTCCTCTAGTTCCGCTACGTATTCGTCAGCTTCCATTAGTTGATTCTTAAGGCTATCGTTCTCACGTTCCAGAGAGTCGATGTAGCCCCTGTATATCGTTCCACACATCGCGTGGAATAGTCACAAGGTCACGAGACGTTCGACACATCCTCCCATTCGTTTCAGAAAGCGAGTACCGGAAGCAGTGATTTCCCAAGCGCCACCGTTACGTCCACTCGTAGTCAGCACGAGATGTGACCACGGGAAGCGGCCTCCGCTACGAGGCTCGCATTGTTCCGTACATAGTTGGACTGGAAAGTCTTAGGGCAACTTTTGATTGCTTGCAGCACTTTCAGGTAGTCAGACATCAAACACCTCCGTACTGTTGCAGGAGATTGTTTGAAAGAGTCCTTATCTGCATACTCTTCGTGCATGTCCTTAATGGCCTCACGAAATGATGTACGTACTCACGATGATCAATCCTTCCATACCGTGTGTCAGGAACTGGACAATCATTTCCTTCTGTTTACCATTGGGGACAATCGCACCTGAGCCGACCTGCTTACATAGATGCAGCATATCTTTACTAAGATTGCCTGAACATCAGACGACATCTTTGCGGTAACGTCGAAGGACGCTTTTAAATTTCTTTGTCATAGCCATAATAATTTCTCCTATAGTTTTATGCCTTTGTTTCTCTTGCCGACACACATGGATGTCTTACCTTTTACTTCGTCCATGTGAAAATAAGCACATCTTCGTCAACCACAACCGCAAGAATGTCAAAGTCTCCATCCTTATATTCGGACCTACCGCATCACCTAGCCTCGTCGGCATCTCCTGTGTTGGTTTGAACCGTTGTGGCTGTTTTAACCTGAACCTTATAAATTTACCATCCTTACATACAACCAAGTCCTCTTTACTCTGAGTCAGCATAGGGTAATAGACAGTGTACCCAGCTTTGGTAAATTTGTAGGCTGTCCGCATTTCAGAAGCAGCACCTGTTAAGTGTCTTTCGTTAAGTAGTACCTGCCTGTCGTGGCGAATCGCCGATGGATCCATCTTACCTTCGGTATCCAGAAGACACCGGAAGTTCCAGTGGTCTCCAACCCAGCGCATCGCTTCTTGTGCGGTCTCAATGACCACCTGAGCAATCTCTTCGGTACGGCAGCCTACTTGGATTTCATCATGTACCCATGCCATGTACGCAAAGTCCCCATCCCAGCCATGCTTCAAGCCTTTCTCTACGAGCATCTCTTCGGTCTTGATAATCCACAGTTTGCAGATGAGAGCACCAGCAGATTGCAGTAGGGTATTCAAGGCAGCGTGAGGACTACGAACGTGTACCTTACGACCATCCAGACCTTTAATCCAGCGGCGTTTCCACTTGACTTGTTGCTCACCAGCTACCCATTGAGAGGACTCGACAAGTGTCTGTTGATAAGACTCGCGGAGTGCTGCAATGGCGGTGTCTCAAGGAATTTCTTCTTGAGTTCCTTACCGCGCCTATTTACCAGCACCAACAATCTGTCCAATCTTCTCATCACCAGCACCATAGAGGAACCCATAGATGAACGTCTTAGCGTTATCTCGGGTAGGTAGTTCAGCAGCTATCTGGTTCTTAGTGTGGATGTCGCCGTTAAGAATCTCGTGAGCGTACTCGCCGTTATCAAAGCGAGCCATGAAGTGAGCCAAGCAGCGTAGCTCAAGACCGGATGCGTCGATGCCAGCCTGAACCCAAGGCTTACCAGTTATCCCATCCAAATGGTGCTCAGCGCCAAAAGCAGCGCGACACTGCTCTCCATAAGGAGAACGTACACCCGGAATTTGCGCAAGGTTTGGGAACGCATGGGTCGCACAACCGTAACTGCTCCATTAGGGTTAACCGAACCATGAATCTTACCATCCTCAGCAACATAACGAAGCCATGCTTTGTCTCCCTCAGCAGACTGTCCGATTCGCTTCTGAATCATCAAGTACTCTTTAATGAGGTCGATAGCGGCTTGCTTCTCGGGTCATCTACACGTACTCCTTCGAGTACCTCATCGTCCACCACAGGAGCACCCTTATCGGTGTACTTGGTCGGGACCCACCCAGCCTCTTGGAGTTTCTTCTGAATGTGGTCACGACGAAGGGTTAAACACAACATGTTCAACTGGGGTGTAAGGAGCACCAGCAACGTACTCGCGGGTATCAAGTTCGCAAGGCTCACGGCCTTCTCGCTGTGCCTTGTTCTTAGGCTTCTTAAAGATACCACCAACTTTAGGTGTCTTAATGCGAGGGTATTTAGGTAGTGGCTTACCTGTTCGCGGATGGCAGAACATCTCAGTGCCACCTTTAGGCTGATACCACGAGCCGGAACAGCTGGTCAATTTACGGAGCAACTCAGAGCGGCGAGCAGCTAACTCTACGTACAACTCTTCGATTGCTTTTGTGTAAAACGGGAACCCGTTGCGCTCTTGTTTAGCGAGCAGCCATGCAGCACGATGTTCAATGTCAACGGCCTCAAGGGATTCTGACCAGAACGTAGTGTATCCTACGTCCGTAAAGTCAATCTCAGGAGGGAAGTAATGTTTGTCAGAGAGTAGCTTCTCAAGGAGAGCTTTAGTTACCACAACGTCCTGAACGTTATAGTCCATCATCTCTTCGTTGAAGTTCCACCACTCCATTCCGTCAACGTATTCTTCACCCTGTTCTTCAAGCATACGCTTAAAGTCGTCTTTGTATTCACCCTTCATCTCGCCTAAGCGATAACCCCACGCCTCCAAAGCGTGAGACCCAAAGCGTTTTCCGGGCAACTTGCCGGAACGCAGAAGCCCATATCGGTGTCCTTGAGGTTGGAATGAATCAAACGTGACAACACAAGGGTGTCAATACAGTTCTCACGAGGAAGGTGGAACTCTGGGTTCAATTGCAACTTTGCCAGTTTGGTCAATGCAGGAACGTCATACTTGTGACCGTTGTGGAACACAATAAGACCGCCTCGTGCAACCTCGGCTTCCAGCGCATCCAGATACGCACCGAAGTCACTCGGACGGTAGCTTACGTACTCAGCGGTGGAGTAGTCGTAGATAACCCCGCAGTGGAACTTAGTGACTCTGAAGGGCGTTAGCTTCGATGTCAGAAACGATCATATTGATTTCTCCTATTGATTATCGTGACTTAACAATCTCTTCATATGAAACAACTGTCAAGAAACCTGTGTGAATCATGTTGGTCTTATCGGCAACGATTGCACCGCGTGGAGTAACACCTGTGATGTATGACACTTGTGCATATTTGCCACTAACTGAGCGGACGTAGCCGTCTCCACCAACAACTCCCATGCCAACCTTAACCCAATCACCAGCCTTGATGTGGGTCATAGTGTCCTTATCGAACACCTTATGACTCAGTTGGTCATTTCTGGTTCTTCCAGCCAGTCTGTCTTGTCCAAGTACGCAGCCTAAGTTCTTCAAGATGTGAACAGCGGAGCGAGTCTTAGCTTCATGGTACTTAACGTCCTCCAGTTCAGCTTCCAGTTTAGCGATTTCTTGCTTCGATCCTACGGTCACGCATGGTAATATCTCCTATATGGTGCGGTCGATCGTATTCATGAAGGCCACCACTTTGGCGACCTTGAGGATACCACTCTTCGTATCAATCTTGTCGAGGATAGCCATAGCTTCATTGACGCGACCAGCTTCATGAATTGCTGTCACGGCAGCTTTGGTAAGCGCATTGACCAGACGCAGTGCTCATCTGTCAACGTCATACGCTGAGTGTGATTCTTCGAGGACTTTAGAGTCCTTCCAGCGGTAAACCATAGTCGCTTTACCGTTGCGAACGTTGATGTGGACTCGACGGTTCCACTGGTCAGCTGTATGGGATTAACAGATGCATTTTTTCAGCTACGTTAGACATAATGGTTTCTATCCTGTTTGATTATTCAAAGAATTTGGAAAGCTGTTGAGCTTGGTTTGCCACACGGGCAGCCTCGGTAACTTTAGTGGATGCACTGTCAGCCAGTTGGTTGGAGCGAATCACAGAGCGCGGCGCTTGTGTGGCCTCTTTACGAGCCTCATCGTTCAGTCGCTTGGCTTCCACGTTGTCTGTACATGAACCAGCAGTTGGCCTAACTTCTTAATCAGTTTGAACATGGTGTGTCTCCTTTAGTGAGTCGTATTAGAATGGGACTCTGCCACAAACTTCTCGTAGTCGTCTGGAAAGTCATCGA
+
(+))*-*)))(),,'&&'*((*&',16789B<<++++),2,++;=::::<67=:;))))11/2AA@CB;;222:15=EGDEGABAGJJJHJJJJJFJJJJJGDDHGJJJGJIGJEBCC4))))*/+((*+=>DEIEBCB:5554400/222@BJJEDBDGFJJHFJJJJJHDGEECFCCA?=//+(('&&&&'&&%&'+756:?@AE=<<<EGJGJJIGFGFIA@>=ECF?9:=B?>>8::;<<@<<=211++)'%$&)077<GFHEJJGEHFJJJICDEDJGJIJ@@??GDBCCCJIJJGGGHDCJJEJBCDBJFGEJIICFCCJHHEC;<<<DGJJJGGIGGHJFGFEIIHJJ@@CBGIFA@?4BEJGIJHJJGJJJIGJEFDCFC@??CJBB@<''+*/04667;7664856ABEFGJIDA@8>AJFJJJBCBCEIFJJIFFGDFIDHJGFGH=8102((((,,($$$(CA>=>?GJHGFHJGEFD=>>JJGJJHEIIJGHFJJJHHGJGHJB,+++1))%%&')*)'%&(,((,*''2,11:8-'&7;?DDA?78669999''''(('*?9999E88:444466000439::AA@@B>?@,,,,0-,**..25AEBEGDG>>>?AJG,,,,>===IGJJJGFBABCHE>??=@CBDIJAA=9::>I><<<<<0//0111::,*))*----.0+(&&$$$$%.,,,-0//26=;;=ABA@?@AEGJH752,%%&&&&&(()((()+*****-+,.+,,/00<<===55,,1.'$$$$$%%&')*-.677;:???GJJJIJHEGEHAA@@EJEJFFEFGJIEBDA@HJIDDCB@J,,+,:B>>>AB;:57AA@AB>>(&&'--,.*)))*))+3-0(,----0.3,+++-//---,''(9;JJ@>??>77HFGHEJJFHJJJEJJDEFECIFJ>>?>A@?BBJJJIIHGFDEJJ?<=:EJ@<::::665631)-()3.6++3378==<>C;5(,')--''*)+/44+''(*131((A@@AAFJFJGHJGJJJJJJE?@@B75())(-&$%%%###8@AABEGC..../&&'+,/))**.((&&,'&'-''%%%$%&&&&)(((.++*))***))&%%%%'/12''((./,,,(%&&**)))'')-/3><77,,,,26..+**)()(%%%'(&(9:;<JJGHHIJHJEB@@JBB=>532224(((*73015E0000:;@BEEEJJJHJGGJCIGHAB=860**+/0-/4---+***,,+**+*('&&'&%$),3133=;****@A?<<::1,---58:@JJDBGEHHGJE><<<JG@???H<;55FJGJJHJGJJJJGFAB@@5595=>GHGJJDEEJIGHJEFJJJJJJJJJHJ,,,,;55FHCCBBDFJJFGHJ000/125::553344>9DB320'''')(---10//---/&&)()5:<;;=EJJJJJJGJHJECA@A@?221176EDC@?@C>==>BFACB;:9)))(11/2?J:==??>@CA?=;>?AA@9995=>=?<;<;::=>EDFD?6343377BDGGFGJFIFJJHGGFJ=<;<FJJGGJFHJJIJJJJIGFEECJ:<JJJGJJJHBC>BBGHJJFJJJJJJJJGEJDJIIDJJJJJIGGJDHJJJGJDDCFCFADA=?@?JFGJFJJJJJID=<::=@@DAJJ:9971.....---,,./@FJHHGJJJ=C7BFGJJJJIJHCEGHJIIJJAADJ<?J>?6666666EJJFEFDFJJIJJJHJJJFCFCJDEC655580//../1/0,''<BDEGFEF?=:989;<FAAADJJEBBBBIJIJJHJJHHJJGJIHHJJJJJJJHIEFGIJJJGGJECCGFBDBDJJED@22128CFJJJJJJJJJJFJ333364438;:222277,,,-EE>>?>BBBB333>?21112;77881112DDCFJJH7/.7))))*.6?@JJBBA@AAEFI7669HECF<;;;CJHGJJJIIJJJDCIJIEGJJJJJEIJJFJGJIHGJHFJJFJ@??>CCHIJJJJJJJH8++++,)((%$%38ADHJJIFJGID322504444=>=:::<EIFHJG?@@AF(''''(%'/08DJEEEIJIJJJJJJJJIJHJJFJJEDFE9878<<<<JC766720+&%&$$%%'')*,=<=AHGEJFGJJECBHGJ?::DJ?@:7-&&')@BDBBBAEJJGJHJIFJJJHGIJJHJFJJJJJJJGJGJ@?@88700/.2))-----++.3DGJJJHGEDIJJHJJJJHJJHJ5555>=<8:1+++::;66660-,,<:;>>>@2220(()4BCCFJJGJ?;?/.111<511??BA7655>B:4GJJEIEJJIJHJJFDFEFFIGJGDEEAE?DJ;:;;IJIJJFJGDFHJFJFJJG5556JEBDD<::;<8(),-68.-,,2@@9666ABGHIJHIIJJIFJJIJJJJIGGFIBA;65523=8''')%%'&(()../889=?@??ACDJGJCDECJJJJFEHGEEJHICJEEFJFJFIJJJFJJIJIHDBCFIEGJB65'''*+(((''(*9AC9667JJHJJJ7778FCJJJJJHJIJJ@CJ96::JIEEDEJIFHJGIJJJJJHA?@BGBCBAFJDBIHFGHGJHIEJHJGJCJ>;:::;=@JJHFCBAAFJDDG?IEIDFJJJJDEGHEIJJJJHJHIJHJJJJJFJEDFFJIDH=='''3':<@@ABDEGJHJGJHJEGIJJJJJHH8778***((767;<GHJGJFHGJJDCEBC<?@AAAB==577763111@BJGFFHC?CGJJJE9999?;<;GDCCBDEIEFFJJJGGJJJJJJJHJJJJJA@@AHJJHHJJDFEFJJJAABBJJJHGDFCCEDGGIDIFHJJHJFIJFIJJJJJJJJFIIHJA@::;;JIIJJJJGJJJJJJJJGJJIHJJJFHJGBDJIJJGHEDEGJJ?A=:774456<>A@FJJGIJC?877:<FGDFFGFJJJGFJGJJJJJJJJJJJJJJJIGHFJJJHJJE?@@FGJFHFF@?GEGEJJIJJIGJJJJJJJJHJIFHGJJJJJFGJHJEFFA<<;<5223=?GGGID0000686B@@BDFJJFDJJJJJJGB63B?@DFJJIHJ?6445<64+))11,,,>?JEGIGJGEE7777HEJCDEFF54449???JECIFE?GGBAAA</+&(++$$%$%$%&%&',/00.''*+,,'&**-.4'''(IIHHJFJJGJIJGJGFJ@@@BCFEGFIJAJJGJIGGJJGJHFJEBDBCJFJJHJHFJJJJJJJJJFJGH<<;:;94++****)1)''&,..71+777:101047=>>==EHEJJJBIGGIJFJJIFJEIDBCBJGJIIJJGJJJFEFFF>???JGGHJGJJFC<:::>GGGDJJIIJJJJJGJD1///44443??>C?@:/02BJJFC@8668JFE====<;@;<JIHFGJFE;::0/...***,*&&$$''(((''(()<FIJDDEEIJJJIJJC>>0/////01;<ABBFJJGGJJGJHIJJFJIJJEFB88<:554''''(*)(((*-.3555CAAAC@><<=////JGJJHJJJJHJJJIC>:887:8555<??=<9;211128><===JGDACAAG/..0BGBFCGCEJJJJJIIFJJJFJJJJJIIHGJGJJ?<@?CDCBHJIJJJJIFIJJHJJIJ>41.((.+***11132268BABJDHG>995@HHJJHIHGFGJGHJJJIJHHF?:;:;??6++**/**&%&((5061:75777BJFIGDJGEEFGJJJFDGJ:8898:910-/.+++)+*''*'&&)+*(*,4:>>JGHJJJIJ?<<=FEJJEHJFJJJJHIGJJJJJJFJJJ?88<<G=C>=><3CCHJFJJJJJCBDCCDCFIJJJJJFA;;;;<JHJI=:99=JIHFJEFB*****44435))))<DIHIDA@?;:>?<<<<00)))((*/)'((@IJGC2-&&(''((0+(&%%$#%&(%%%%&%(-.<=HIGJJJJHHJFGFD?;;<<966GJJ0//,,(%$$$(*+%'=?FHDFEEFEFHJJF@@@BECCEJA@>@BB:988998:9/0.???ICDGEJGJJJGJJIJJGGDCDCED;9../4>==<>;;:<?@DCHJGHIJHBBFJDBBC@CDEIJJFGJJ>==999--*+67:54%%%%%$%(77786JJ.--.1EJHGJJA>?A<<HJJHJED9AJJIIBJ8777JJJJIJJJFFCCJHI@@@AEFECJABAAEI76559951313<>???JJAGJJJJJGDFHHEHHAJHEFF888?GJIJJJJJJJGJFFCEBJIHIJJJHEFJIJJJJHCCCCGJFJJIJJJIGIHFEDJEJIJJJG@@??.+,48=@A??@BCGHJJBBBBGDJB@@@==8852333?=9:;:=CD<5644AFIJ3'&&&''/*+78=?DCDCGIJDJJG><;5567DEFGJJJGJGJJCACJHEGJJJJHJJFJHIDDIIF@<JJFHJHGJHFJDJJJJJJJJJJIJJBCBCIFIIJBA@;<<333././/21.'335BBCHDCF==>@>>A@AHHGJIGEDADJGGJI@HJIGIJEHGIGJJJJFGHEJJJJHHJEFEIJJJJFIJFIGD9999:::JEJJGJJHIGJGJFEFA?<<GGEDAACGJJJJFGHJGGHHJJGJJDBCEIJJJHJGJJJJJIGEEACB>>><?>>ACJEDFAAD=;63112//)+(())30--)'&%'%%%&(*.-.22<JAJHJGGGFFF@?E>==AB@A?BEEHI))))510%$%%,(14;667GJHHJJJIJIJJJJJJJJJGJIJFHJJJJJFFDDJJHJJHJJJJJIJJGEH@JFEJJHJJGHECJHGHHIJJIHECC<;<=JJIJDHJJJJJGA@?6EJJJJEHJFJJGJJJJGHJJJGGJ987/81,,+27;:<>BIGA320//0/,,2156+++,DGJJIHJJJJJJHFJJJIHJJJJGJJFIJJJGJJJJJJJJJJEDDCE>>>>><(((&&%%'*453;HJFDJJJHJJJJHE@@BDDCBEGFDCG?CACGAAA@=;77:@BCEEIJGJHJIJJHJJJJJHJJHJDBCCIJECDJIIJ=;CA@DCABDJJIJHHHIJJIJJFIH>=><?ABEGG5BB?JJJJJIFJHJJJJJJJ???>JJHJFJJJJJJHFGIJJJJGFJG;888B;;<9899=>>>8878DDJJHCCCGGJFIJHJHJJJJJ@??@FJBCA=978/,**@?BFCGJJJJJGJGJJHDCB?><,('+-0/036>=><<94688A?A>98768=DEFFJFEGCDD;:8:<=@;99;FI>:89JJHJEJJEFEBD;+**,../19<<@BJJJJFJEGBFHB@CBIEFGFFJEJJJIJJGJDCDBE7DFJJJE?>>?>>>?CDBCJBGGFJ@<7779C=><52116989JABA20/.*(((&')(*+,,-+*(*'%$$$%'--/,,,-1?@BBACF?10/..-/14J*)((-/12<@I???>CCED?@<<>@CGJJBBBB9988;554476:?B=..,,,-++=@@C@AHEFGCFF?333<BHJJHFFHJFGJEHJJJJIGHIIIIJJHFJEFBDEJJJJIFIJGHJJEGGJJJJJGJEIHHDFF@)&&'10++',,/48<9::;EHIJDJCIGJHFEEIJHA999IJJJJJIHJFJJJHJJJHHJHEGIFGJFJIHJIIJJA@@>BC<=<@EJFFGFHGBAA?@AGGHFHFHGEFDCFHJHIJJGJJJFJHJJJJJJJGJHHJJFJJJGJJFJJIHHJJJJHJHJJBIC><EJFJFFJEGJFGFDFJEFGHGFFH??.))6::==CEJGI((((:+((,*-<=<541600A@JJHJJJGEJEJHJICDE:GIJ=;66:CDDHFFDEGJBABDJJB:556E///''''AAB<;;;AECFEFA654425,(&&&777=?C><6-/HGCDBCGHGJJJJEJGIJFJFJGJGDCEGJEJEJFJJJF=:73GJGGECDEJHFFGI><=>>?@@DAAAEJJHJJHGFEI@ADEFFJEDDGFFJEFJEFJJHHCGHEIFH>JF7758JEHJJJF2000CIEJIGDDJJHHHGJJJJJJHGFEFEIHJFJDGJJJJJJJFJJEJFJE7777C===JJJIJIJJJIJJGHHJHEJJGIHJIDDJAEJJHJJJJJJIF@@DHI@64/--/3300198:?@HDCFAC?99=+++&&&&:9>=<???51/'$%(+-@@?@***%%&%%%''0-,7664584@BJJEEIFFFEEFFGJJJFJGJEEFGFJIIDHJIHEFEA>>@@GJJGJHJJGJFJJJJJJJJIJIJJGJHJGFJHFJJJJGGGJJ;::=EJJFJFGGJJHJIGFIIJJJJHJCA@AHJFJFJFFGHFJJHFFHBAABEJEJJJEFGB0,+('&&&&&),*+/64@<>@;:=9777;??=?CFCC5666BIJFFFEECEFJFJIHJJJJJGDIFGJJJEDEHF@<=>AJIJJEGC=BCEIHJFJFIJJJJIIJIJJJJEJEIJCEA-+.+324+''&0-110..012==FFJHJEHHFJ???@B>>=@A=<:24./04:979@:889JJJJHHJJJGJJJJJJFJJEEF;BCJGJJJ@>>FCHC765594223?ACIEGJ<<<?JGIJJCEBDJEJJJABABGEJJHJEJDEB@9967BHJDH>>=ACBGJJJJHJJIIIHJJJJFIHJGJJJIJJEED@A??ACA?==AHJGJJIIJHGHFJJJJJJJDCBB9886666;;;?????AGF88445-..:CAGJGJJJJJJHGIFHIJFHD====DGEFJJFGJDEJFJHGE>=>6543776273'(:=>A9===<?BDIJGJHFGFHJEIDFEEBB;;4FFJHIJJJCJJJGFGFHGDJ<8::<HJ:::;EEDEJEJFJGEGJHJFHFJE><<;981'69??>>75314;:::;4006533/...<?ADDIECEGBE@:66C?@=?GJJJHHDGIJFHGFFHIHEFFCGIGJJHEBBBBEDCEDGFBGDDFCBAC:9:AE?:<;;;>?=AB>AAAA@ACDGEBEEA>>>?JED@@@AFA>>=A,,,;<@=<?@@ECE4444DEGBDCDJGACCAGCDDGJHD@A100.***...979??B@JCC=<<>B:9JA?>=B===C:8999;8897DFFCE>=ABGHEJG...0:,,+/-6,)))))*0?CJIEHJJJFEBAAAC<7501:;??>>>@JJHEECB<:99>CECIJJIIGIIB?8,@@:;B@BG0009:0566=/)*''''(,*&&'89777@3/,**,)-/+.,,.-/5GF?@?AGJJIJHIJFEJJJGJJJIJJJJCAFFDADC;FD@HHJJJGJIGGGJGBCD@D:7223/044356778CDFIEJECHC<67@EDFEHJGEB@??C@GEEHID:;0EEHGEBFHHGGJFJ99963355BAAJIJJJJJJJJGJIJFH///'(%%'-''6898:;C@JJIBCBCFIJHGJIJJJJJ>7777:::;HJ?????FGCCD000/9-++((*('')''&(--<=;:<?DBDEBECIAC@1//0)&&%%&())&&'&&&&&3;?A>>=CBCGJJDDFIIJJJJFJJIEHHJJJIEIJJJJ=HHJJJJJJJDDFFJJG:78;HHAJJJJJJFGFD:99:<AA/***)%&&&'./5:>>=?@??IGJHJJJJJJHJGJDJIFIJGJJJJJJJJHFDDJEJJIJHJEB>==<,+++&&&9CJGJJHJJJJJJJJHJGJIJJJJHJJHDFGJJFJIJIJ@J@BBC4435>***/),(()34720/00334*=BJGEEJJCEAA@===@FJ?::87605('%&02=AEFFGDFEDI;<>CFHE@@JJIHGJJJJJJJ?>::?@BGFD=88.--/=CA+++>DGIJJJJJJJJECG;:::FJJGHFFH??>?EGECDGJEIJGGEHHIIE::::?<<<<>;@BA9998;:9:?BB88800006557>?<:7777;:::?FFJIJJJ><<899A;;<AJDDGJA;FIHFJD==;;>@B3-...FIGCEDJA@DJGB98422/.**,,./<?FHJJJJJJGJFFDFGJJJJJIIGJDDJ>9;775/++19=C@AB>>?CDJHGHJHHGJFHFIEIEHJHGJF@@?@IFJJJJGJIJIGCBBAEGJJJEJJJJIJJJEJIFIJJJIFGJJHIGFGGHGJIJGJJFJJJEJJEGDDDJFJGHHJG7;;7@@ECC11*(()&%$$$''&%&%&''&$%%*&&&',-*,--33>JHFCIJED@@JDBB?CCBA1111@@@IFFJGGJJJJIIJJJJGJHJGEHFEGEJJIGHGJDCD>8775))))&&)::966>=DJCGJEDCC86::;@@EFEEHA@:9=>JJJHJJIEJFD>@:88:8:3356?=8;=7777;;<>DFIHA@B@GJEJIJJCCBDFEGCE>>;67((((((('&&,5////33348787683331+,*,'(.259::;?@=???H>AD/*8774456)))54=1..(('%%%#$$%')%'$$%##$&)&'(&&&&'))'''5<;<CBJJFEG;;:?A5***)24434:GHHJHFIJFHGBDD7<?IEFDIGFHBEBAEGJHID7757713344998;778655:2328769JJFDEEJFEEFFHJJHIHIJJGJIJIEDDEHGJHDA@GE?>@>BBEJGJJJJDEBADJGC@A<?JEJJFFJDDAACJJJJJJJGJJJJHJJJHJJJGJJIJIEJGFDJ=666=?EC;BCCEJGJJJJIIJGJJJJJHJGHEHJFJGEJJJJGJIIEIIIFJEJGJ97'90,,,/42345HJGIJGC>>?@8EJA??99867779BCBEJIHFG@@EHDCGIJJFJHIGJFJIJJJJIJ:ECI===>C>>>@HJB??>?GJFJJEJIGEEBFFJGJJJJGFEHBFEGJJIJIHDBABEDD=?,,7=<<)(()+&&&&)*+@@<DJJICGDJEEEJD;::::<70-@@=BC;@A?HJFGJEGJFFFJJJHG@@AABBDJJFDCGJJJFDDIJJEEFEJJJJIGHJJFJJJIGGJFGHIHJIJGJJJJFJJHJJJ@::3461(DCCCDHECGEJHFF<53))))03:;8999>>?BFJJEJDCEBFGJGGCCGFDDFCJJD>>347+*)%&&'()().2;10/0?@J@???CF?9<@FGEGJGJJJFDJJGJJJFJIIJJGHGHJHGGHFJACDCJJHIJJJIFJFHJGHJJJJJIJJJCDDJJJGJJJDJJJFJJJIJCCGGHJ><966AGJJJGJGGIIJJJJIIJJIJJJJJJJHIDDEIEDEIFJJIJHICC@?1(*;==;;66600'&-''((4)))(..+5JJ,-++,-29;??FB>>?AFFJJEDFFE6111IJIGFDJJ;;;<HFJJJJHIHJIFEJDIGJ****>@HGJJJGJJJFJJJHFJFJJHGJJJEJ4333ECC8::775&&%)%%'.79CJJJJIDFJHJGJJGDDAAJIHJJJEHA?<<?;78JJHIDFEGJEG78FJJJJJJIJ::9:EDBGC;331.0<>DCJFJJIJD:;;;ICEBADFFHGI<;<FJEJJJJGHIJJJJJJEB@=1BBDJFEFJJFJFCDCBJ----DIJHCEDEJ>823322015>HJJIJDD@>@B?1000/13/,,*,((+**9<<>AGFHJIE888JFGJFJJJHFHIJJHIJJFDDEJJJG<;<<JJEDD@BB433032.,,**+*+)*++)*+-;66*))+8@/...8E@:9GAFFG??A@C@@BCIGIJJHJJJJJHHIJHIGJJJJHGEDJFCGJJJJJJIIJJGFEJFID443378467@FDCA@8783+++++++**(*('&&&))*73ACFGJGHJJJFFIGJJHJJHJIGJJJIGJJJFAGJFGGBCC@DF;7779=?888@G@@@EJFIHJJGHDCEH????GEE@1,&&()('''(())0/---,-//396778;75''''7786778?EIJJJHIJJJEJJ9989C>@?89HCBE@BCEJGJI@@HABA?;84655689//..5*+,*)**+**)*%$$$&&')(+,+***5@DCD====C::@=JJGB<<;;<=;<<<HJGIJJFJGHJHJJIJJIG<9957DHJJJJHHHJFFGJIGJDJJJHGJJGFFHEJFJBCB@@JHGDFDFDG?>><=<=88>7JFHFFIDBFD;;;;C)(((*?<;;:@A>?555<:9877..-./0,-+((,>BA<=>=<BFJ,*,=??IJGGJGIHIJJJGJJJHJFFGFFJJJJJHGIJHJJJJJFHHGDFDC@?>41287780/00.877<GFFFFDGEJFFHFJJJIJJEJFDFFJ---AFD;994000==???@FJIHJDCCBDCEJEEFJHJJHIIEGFFFJIFIDE===AAFB>AJJCBDCHB@,+)(*+,'&&'144:CE?J?@CCB::::32,,,((%%&%%%####$$%&$%+&'&'>@BBGHGF<<<=JGBEHFIJJJJCCDCHECA99BC@3//1441111/--.12235DIJHJEJGJIHGIHJIEJB??>EJHJGJFHEBB??<;<:((''%%*367:DDEJGJJJJGIJ?@>>?HFJJJDCCFIJE??BEI9899JHJJJJJJJFJDBCDCBCCCCAC?JJJIJJGJJJGJJGFDIEGIJFJJ@A@?EBEGF;H9JECJ@ADBBBCH<;;:70('&'(),/.//175?HJC@:63..=?@??9999<?@?@@E?55::656*((()))<BDDJGJBC94EC=;:;>;/.00?@A)))(.-.*+7JJJJJIHJJJHIJHJIDGJJJGJIIID66,+,.12*%&'****''%'4331000/148::J@@?DE@984478998999GBBCDD@-*)+,,,./0307>@DGFDCC888;HIFJJFJB1/*'''-4>?999@B@ABFHJJIIJEDHDFHF@5.+,,+662./.1550('//588873(.BDJHDFDEJCA>>888:432159:IFIIFHFJHJIIJGJHJGJ;:3'%%'0))(((),-*5GDCBBJG@@<<?DJJJGJHEJBD;0-()*()*('()6669FJGFEAHGGJCGHJJJ><<>;D<;7>>JGDFFGJJJJB@@EFIDDIGJHJJEJJHJJJIJHHJHDEJEJJHJJIEGFJJHEFEFGJDDDHJJECHFGJJ88;0,---:89FJEBBDJEEG,,,,2522<??@A???<IFDBCDA;;5...094,)(''564569AH@76=7BBDFJJJGJEHJFJJJJJJJJIEJJIJJHJJIJHJJIJJJGJJIJJJJJGJDBCBJJJJEJFJJEJJDJCHBG6422B@=:9878-EEHFGEGJHJHIIJGJJJJJJIJHJHFJIIJJFGJJHJIIJJJFJJJGJJGHHHD@;88809J><::?<;;:200,,**'&''))(((*(&&(((*5:CACCIGFJJJD@CBB?CEII??>?GC?@BJJHE:////1CGGBEE@+%$%&'('&'%'&&+2822>@<<9<EHIEHJJIHJHA<=>A@ABBDEB@ABJJAABBGJJJGFDIEBDAAABEFEH>@DFBCC2224@80)%$$$%$%%%''(-///6=DGJJJJGJJJJJHC8646BEECGC100(&&((&&&&$$*/,-.2000228=////9)))&''$$$&&&&9CGJDIJJJF??EHHHHEB<547)),4))AGFFG@D6997888:;;JJJJJEEDCJHDJIFJIHGJJJJJJJJHJJJJGEJJJHGJJJHJGJGFJIJJJEHJHHIFGJJJJJJJHJFIHH>>>>GJJJJIJJJFJJJJJJHJJJGHGJJGJJJJJGJJGJJJIJGFJHJFJJJHJJJJDJGCG?JJGHJJFIIHJJJJHJJJIJJJJG3..-.--,-..700003,,-4:9B976577?@IJJFJJJJIJFJJGC4,+(()+././0==@ABBDCC=>>?FJGEJJGF=1-++,<=FCHHJIJFJIJIJJJJJJJIJHJJGGJJBJGDDCCJEJJG2554:@DEGEJGJHJGHJGGEJIHJHFA>@B0001A8776:;8**-(%'+1''5=><<;8741-,,-'''(((),'((&(9<EJBBABEHIJE>???EE??:,7855J@(&&''*9>@ABB<<<9:9+++,<;;89==>?EJHJIHHGGHE5445B>:;0++.5498997<????>@@BBCBBHGJJJJJFIJHHDJFDEFGDDCCDJHGJHJJHJHJIGJEJHFGGEJHHIJGJFJ>===CJJHJJGHJIJFCCGFHD;;;7666;@===<F>?====764459?@JJIFHIJGHJJFJDGGEJJFHIJIIHJJJBJFDHJJGH>===GJJIIJGFJGGJJJFJJGHJJJJJJGFGHJIJJJJJJJJEIJJE@@?=@?@H911<ABJIIJHJ>;;;;555EEJ;;;@FJJHIIJIGHJFFEEGFDHJFEJEDCBEIFJA@=2*))2FD::::+++++***611192CDGFIJ====<?<211,*('()&%%&)-366:;<@@@>?EFJJJJJJGJJIJJHFIFFGIJHJJJFJJFJCBBBEDA>;89;>;:;<<C<<;?BDIIFGJEG::::FGJJHJFGJJFIJGIIJHJEFJEJIHJ@?@:988/)())12'&''<<<DGJFJFJJJEHGJGIJJJJJEHJHJJ@???CADGJGC212CC@<==D>FH<ADGJFJJJJHA++++/.-.211,221+;99<@?3//EF?>>=DJDD5444EE@?:211,))32398:59,*))*2(((@DACF>999:99;EJFB833373,,,22333@BCEDEJFDCEIJFJE66434,((234;;CHIDHBAEIGJGJJJJJHJIGJFJJEB=>;44578('21'7=JEJ=>?>FIFJJFJFC<<=>HHFE;;;<GA><>>HGHIJHJIGEDEDHJFJFDDB5555566JJEJGHIEJJJGG@@??DCBAB@CC:A52,++.&&&'*((),...1/,'(()''&%%&=>==>FCE>>>BC>===('*,=BBCCABABIFEJGGIJGJJFDD>A/..3++:*')*96001987-/((((45;;<>GD>;:;==A99::?98:=BBFFCDFJHCEFHFG?654+++-2000/399=JA@@ABCBEH;;;BFHIJJJJIFJHJJJJGJJFJEFEJBDEE@?997667=;839.***''&',2/>=AFJEGEJJJGGFACFDGJDJJHACBD@>><?EHIIJJJJJJGJGJGJIJIJIJIGGEJHIJJJJEFJHJGJJJGIHJJJJJJJHFEJB0//99/3/062AGCA?AGEEBJDCCDEEBDEDFEGEHJGJJJJIGJIJJJJJHJJJJJJJJJHJIGFJEJGEJEGJJHJJGJGGJGCBBEJDDGEIJHFJ?>><>@>???DBDJFFGJJJF><:>@C5444HJIJJIJJF@>B2JF>;;2223?DBB=;0+)**+++-1((@<<=EHJHJJEJEEIDC?::FBBEFEDEHGFGFCJ1111C<>>BGFHJJGGJJJGCEHJGIJGGJFJJJJJJIGJEEE>@+++()')-'0+,**.5@JDJJCJJJJJHED@@@AHDDHFIFCE?>@21133>AAAD=>>=<;:77B?J@>AC@?@JGEFJIECCCJFIGHJ<<;;HFBEDEH3333GJJJJJIJFF>==<@BIJJJHIECBBJEJEEEDGDGJEJFJGJEFHJJJH<<;;***)))222???>>?GEHIJGIGJIIHE)''&&%$%(%%&)*,,+**))---**058DHEEDFE@>=?B=<;<?>FHIJJJJJGJGJJIJGJJDEEGIJJGIJGGFEFJJEJGJJIFJJJJJJFHJJF@>==BEHDFEJJGJJGGGGIJJJJJIJIJHDGEEEGJJGGEJJIJFFFGEIEAA??HFEFGJJEJGJJGIGJFHJJJJFJJJJJJJJJJFJIJGGHIJJJJJGJFIECFJCECE<911''(-(&&*+534(''(>C;:9:BDCI?ADGGDBA??@><<;:;4))))433-,64421238@@EJ@GJ=<<<====JCA5-,+'%%%'''&%$%%((*(()*%))*-=CFJIJJJJGGFHFGEE<1++-&&&&&&<@EHDHJJJJJJJJHJJJGJJIJJJJJIHGIJJJFIFD?BBEHJJHIJJJJHHEJJJGFJHGJFFHJJIFJHIJHJJJJJJJJAAA@J>4-((,*('()+.((('(0<>@BC==::=<@?8)))((--.+J&$$%'$##$$$%&(())..4:BEJJJJJJFIJJJJJJJJJJJIJJDDCEHJJJJGCD88,((&%&60///<=6>2223HIJJJJJJJCCDDJF>?@BDFGGGHGFGGIJ8777IIJJGGHGJJJJJJIJIFJJJIJJJHJJJJJDEB221.')(&&&,,+++333EFJJJJJHIIJHJJIFJJGGHJFJJJHHJ??;322254;;<.(*+,4:>CFCD@JFIHEJJJJG76&&&&(((+1-1:;CDDE=;;;95545973-+)**+*-.-/0;995@@@DGECCB@75.+$$%$))%'*%$$%'%%$$&)+..477>A=99:@ADDCEJJIGEJFH@<*'''?@>=-+11.'%%$%&'><922;;CJJJJFJJHFGGJJFF<=>>FGIDAIJJJJJJGDFEJ:::;JJJGJJ<<<9:::B>//,,+***8?@EGE)))*/.-.--,+)(''&&,-003+)''&&)(+J90/:@F@@=768?@?@ED43347;;==<=EJJGG?@?@HJHDF====@.,-+))+,1...@?>@?DCDEEHDFCBEEFCBEBDHJHA::;;JJHGEEJEJHJJDGDFHFD@CC:::;3//*('$$&((()+5*'('$$&'&%%'&+++0659BBCCJHGEJFHJGFC=++*'&
@Stanford_n8a_1_EcoRI_Ti_plug_1_BigLinear_40_290
CGGCACTGTTCCGGATGTCAGCATCGTCAGACCCCAAGGTCTTCAAGCCAATCTCGGTGAACCCAGCCAGTTTGATTCCTCGCGCAGCCTTCTCAGGGTCAACCTCGGAGAACTCTTTTAGAGTCTTAGGGTTGATTGGGTTGCTTGCACTTAGAACGGAGCCATCATGTAACACCACGGCACCTCTCTCTGTTGGTAAGTCCTCATAAGGGACACCATTATGTTCACCTTCAAACTTCATGTTCTCAGTGTTCATCCGAGAGAGGTCCGCAGAGTTGGCGTTTCGTGCTGTCTCACGGGCTTCCAATCGCATCATAGGACCGATGAACTCATTGTCGAACTCAGCTTCTGGTTTACTGCGTTTCAGTCCAGCAGCTACAGCGTCACTGATTGCAGACATGCCTGCGCCAAACACAAAGCCACCTAAGGCAGCACCCGCATAGTCTGCGTCACCACCAGCTACGGAGGTACGGAGACCTTCGGATGCAACGTTCAGAGCAGCACTTTCGGCACCAACTACAAGAGCCTTATTGATTAACTTAAAGCCCTTACCAGTGACACCGACCATAGGAACATAGCTAAGCGGGTCCACACCAGCACCAATAATACCAGCACTCAGTTTGGCACCTAGGCCAGCCTCGGCAGCGCGGGAGTCATTCTCAAAGTTCTCGTTAGCCAATTTAATGAGGTCATCGAGGTTCTCGGGAACCACCAGTTACAACGTTGATGTACGCAGGGTTCTTAACCTCTGTTCGAATCTTCTCTAACTCCTCTGGAGTCCAGATGTGAGAGTTCCAGCGAGTCGGCGTAATGGTGTCTTTAAACACATCAAAACCATTATGAGAACGGTTCCCAGCACGGAAAGCCATCCCAGCGACTGAGTTGGAGAGTTCAGCTTCGGCAGCATTTTTGAATCCGAAGAAGGTTGAACGACTGTTGTACTCGTCAAGTGTTTCTCCGTGGGTCTCCCAAAAGTCCTTGGCGAATGGTTTCGCCGTAGCCTCCTGTTCGATACCCTTAACGTCAAAACTTGTGGACTCAGGAAGTTCCTGTGTTACTTTCTGCTTGTGACCGATTCCAGCCAATCCTACCTCAGCCGGAATGCCTTTACCCTTTGGGGTTATGCCACCAAAAGTTTCCAACTGTCCAGCCATAGGTGACTTAGCAACATCCAGAAGGTTACGCATGTAGTTACGTCCCTGCCTCAGAGATTGATGCGAAGTCTCCCTTAGAGTACGCCTCAAGTTGTGGATTACCCAAGCGTCCCTCGCCTTGGTTGTACGCAAGGGCAGCTTTGAGTTCATCGCCATCAAACTTCCCTACCAGACCTGCAAGTTGCTTAGCGGCAGCATTAATAGCTAACTCAGGGTTCAGTCGGTCGTCGTCTGGACCATCGGTAACTCGCAGACCGAGGGCCTTAGCGGTTGCCTTGGTAAATTGCATCATGCCTAATGGTCCAGTCTTAGATTTTGCTGTAGGCACAAATCGTGATTCTGTCCAAGCGACTTTACGTAAAAGGTCATAAGAGACCCCGTTGGCATCAGCAGCCTTTTGGAACAGACCATCATAATCACTTCGTACATTCTCTTATCGTACTTATCCATTTAGGGCCTCCTTATGTAGCCTTTAGTTACTCCTTACGTCCGTAGATGAACTTAGGAGTCTGTTTACGTTTCTCGGACTCGTTTAGCAGCAGCTTCACGGGCCTTCGTAGCGGCAACTATAGGTGCTCGCTTGTTCACATCAGCCAGAGCCTTCTCACGAGCTTTCTCTTCGAGTTTCTTCTGGTCTGGCTCCAGACCTTCGAGAGTAACTCTTTGTCGTATCGGACTCTGACTTGACCTGTGGTGTCCATAAGGTAAATGGAGTCACCTTGAGAATACATGGTCAGTTGCTTATTGGTTATCCAAGGGTTGCTCGCAATGATTCCCTTACGTGCTTCCTCCAGAATATCCCGACCTTGCTCCATGATTTCGGGTCAGAGTTAACCTGCATCATATTCTTAGGAATCACACCAACGGTATCACCGTCAACATCATCACCAGTGAACGTGTAGGTAGATTCCTTAAGGAACTTGGTCATCTGCTCCATAGCCATGCTTTCGTTCCCCGAGCGATACTTAACGGAGTCATAAATCTTACGTGCAGATTCGCGCAGTGACGCTGGCATACGGGCAATCTCAGGAGCCTTAGATGCATTCAGTGCAGACTCGAATGCTTTATCATCCTCAAAGCGTTGCTCTTTGGACCGCTTAACAGTCAGTCGGTCGGCATCAAGAATAACCTGAGGGTCAATACCCTGCTTGTCCATCATGTCCATCGTCAGGAATAGCCGACTTTTGGTTGTTGGGTATAGCGCAGCAATCAACTGAGGGTCAGCATTGCGGATTATTCACGAGCGTTACCATAGCTGGGGTTCGTTCTGGTAACTTACCGTTAATCACAGCGGCAGACCACTCTTGACCAGCGTCAGTGACCATGGTTCCGATGGCTGTACAGAAG
+
.*(%$$%%%%%%&&-DEHFIJJIJGIEHIJJJJHHHHHJIJJJJJJJJJJJJJJJIJJJIHJJJGHJIJJJHJJIJJJIJE@=JDDEFDCF:D8666>EJ::9;B22?EJJFGG3222:9:@CDAFJ:EDJHJEDFEAB<:92))))1??FGECFGEJJHJGJJJJIJIJJJJJJJGJFJJFGJHJJJJJJ=CHIFJE9888:H<<JIJGGJJGJGJJIJFJJJJHJJHJJGIHJJJJJJJJIJJJJGJHJGJIGGHE3=<=JJJGEJJEJJJJJIJJEEJFGC=BEJHGJJJFJJJIHJJHJFJEGGDDCDJGJJJJHJHJHIIJJJGJI999:BCCDFEJJJFJJHJJJJJJJJIHJJFFFJGJHJJJJJJHJJJJJJJGJJJJJJIJJGDFHJJFHJJJJEJJJHIHFGIFJJDJJGGJJJJJIGIJ6668@A@AHHFFCECGJJJGDJJJJHJJJJJIJEJIJJJHIGGJJJJJJJJJJHJCCFJGEFF,.)))1456667:@6001DHJJJJJJFJJHJJJJJHG2222::;;JJC<<HJJGIJIEJJJJJJJHJJGJFFJGJEHFEJHFHJFJC>=AAECJHJEIEJJIEJJJJDDEEHJJJEJJJJJDE0*))+.,176;;=&'')@FHEBEDCBCGJGFJJJJFJJGFJGFJJEJIG;;::>334@@@@FHIJJJJI???@FCAB?@BAFIE=<000;A744+6=;>@@EJGHEHEHGHDFJJJHEDEJJIJHJJ<JJHJIJFEJHCDAJ@@A?BIADFJHJJFHHGCCCGCB@@::9:2'&*+()(/4675654445;@AFHEHHJIJJFJJFJJJEFHDCB@ABBJ???=='&&*)))*((''('0//0//3<>=;:9:<>??HJFDHFDCDGDBBDDB644432..856:AEJJJJIJJJBCBDHJJIJJJJHJJJJFJJIJJGGDDEDHJHHFGEJEHJJJF7>D@B9JJFJJJJJJJJJJJJGIJGECDJJJJJJJJJHH@BCAJ=====DCAECGIJJGJFJHJJHHJDDFGJJJJJGFJCCCBJHJFJJIHJJJJJJJJJHFIJJIJJJHFJFJJDJB9:::HHAFDJJFJIGJJIGE=5443)==EJGHIJ@A@@J?DJA>JJJJFDCGEJ>EECFJIJJJJJHJJJJJJFJEEJJJJJJIJJJGJJJJJHJJJJJH:JJIJIJJGJJGGGFD3322;;764322&&%'))..JCCJFJHGJJJJJJJJIJFHJCDFJJJJGJGHJJGHHJJFJJJDD?BCA>BCBDDDCGEGJJJGJGJJJHEJGJJEFJJJJFJBBA5078AE?HJFGGJHJIHICFHFHIJJJFJGJJGHJJJJJJJIJCBCCJJIIGHJJJJF8888449FC@@AAJJIFH7545;DEDJJJJCHCGJJGJHIFGJGHFHJJIFJJJJJJGJJJJFGJJBFJ?@?AHD<<=<@GJEJDEHGJHJJJJJJFGJJJHJFJC???IJJJJJJJJJJJEJCCDIJE;8887555EJFFJHFHFFJIIGJHGFJJJJGJEFJIJJJHJCBADJJ<=CGBB<9::@CIFEDIDEEJJJIFIIIJJHIJJEJJIFFHJJFJJF****;:91/0451(2DEDIEIFDFJB4--)(()*6>>AA?A;<AHFDEDGJJEGDJJJJGJJJJJJHJJIJJHIIJDEII@222?IHEDHEFIAEFGDFA1ICEEGIB??@JCBCDDJEDDEGJIJDFCFJJJJFJA@@8888D=>93****31115:<><<<899>==5567EGJJIGGJ??23:<@ABCCJJA=63-:;=CGG434)('((&'%%%%%-688;99,(*;DEECEIJJJJHJJHIDGDGJJJFIGJJFJIJJJJJJJHJJJJJJJJJGFJJGJJJIICJEJJJJJEG?6;GJGJIHJFJGIGJIJJJJJJJGJJJJHJJFJIJFJJJJJJJEIFJCHGIJJHEBACABJJJJJJJJJFEIGIJJJJJGJIGGJIJAEFB?'HJHJJJJEGED<<CBFHIGHJFHJHJHIIJIJ?<HB7444878***.2///3CJJJGGEEEJJHJJJJJJJJJJJJJJHEH4445JJJJJGIEGFHJHJGJJJJFBCECJHGJJJGJJIFDDGIHHEJJJJJHJJJHD>DJD=<<=CDFCEDA;EJFFIHEGJGJHIJIJJJIDGEFAA?@?7:912CGEFGJ???<==EJJGJJJJ>>><@>+*--AB>@6007?JGJJECAA@B@?200016699?;::A@AIEHHJJGHJJJJGEIFHEEBFF<JJHJGJJIIJG>==*(((00/03435/0//1,-2,,469@JG@AEF<:::JHJIHIIJJGJJJJJJJHJJJJIJHGE999;9=4)))'&%%%%'&&(((*))()?JHGGJJJGJJIDFJDEEGJJJJJJJJJFJFIHHJGJJJGDBA+**))/1((('(((:>>GJJGJJJJJJGHCJHJJGFGDEEGJJEEFGFJBCCCJJHHJFEDEDAB>>D@@GDEHFIDFGEHJFFHFFHIJFIGFDEEHJJGDEB(((((
@Stanford_n8a_1_EcoRI_Ti_plug_1_BigLinear_40_291
```
