## Supplementary material for "Homology-Based Enzymatic Assembly of Modular T7 Phage Genome": T7 assembled EcoRI_SapI insert.fastq (part 7 of 23)

```
ACTGGCGTTGTTCTTGAAGGTATTTGGCGGTGAAGTCCTGACTGCGTTCGCTCGTACCCTCGTGACCACTTCTCGCCACATGGTACATTCCGCATCTCCAGCGGTAAATCCGCTCAGTTCCCTGTTCTGGGTCGCACTAGGCAGCGTATCTGGCTCCGGGCGAGAACCTCGACGATAAACGTAAGGACATCAAACGCACCGAGAAGGTAAATCACCATTGACGGTCTCCTGACGGCTGACGTTCTGATTTATGATATTGAGGACGCGATGAACCACTACGACGTTCGCTCTGAGTATACCTCTCAGTTGGGTGAATCTCTGGCGATGGCTGCGGATGGTGCGGTTCTGGCTGAGATTGCCGGTCTGTGTAACGTGGAAAGCAAATATAATGAGAACATCGAGGGCTTAGGTACTGCTACCGTAATTGAGACCACTCAGAACAAGGCCGCACTTACCGACCAAGTTGCGCTGGGTAAGGAGATTATTGCGGCTCTGACTAAGGCTCGTGCGGCTCTGACCAAGAACTATGTTCCGGCTGCTGACCGTGTGTTCTACTGTGACCCAGATAGCTACTCTGCGATTCTGGCAGCACTGATGCCGAACGCAGCAAACTACGCTGCTCTGATTGACCCTGAGAAGGGTTCTATCCGCAACGTTATGGGCTTTGAGGTTGTGAAACTTCCGCACCTCACCGCTGGTGGTGCTGGTACCGCTGCTGAGGGCACTACTGGTCAGAAGCGCCCCGTCTTCCCTGCCAATAAAGGTGAGGGTAATGTCAAGGTTGCTAAGGACAACGTTATCGGCCTGTTCATGCACCGCTCTGCGGTAGGTAACTGTTAAGCTGCGTGACTTGGCTCTGGAGCGCGCTGACCGTGCTAACTTCCAAGCGGACCAGATTATCGCTAAGTACGCAATGGGCCACGGTGGTCTTCGCCCAGAAGCTGCTGGTGCAGTGGTTTTCAAAGTGGAGTAATGCTGGGGGTGGCCTCAACGGTCGCTGCTAGTCCCGAAGAGGCGAGTGTTACTTCAACAAAGTCTAACGCCAGCACAGGAGGCAGCACGCACCCGCGCTGCTAACAAAGCCCGAAAGGAAGCTGAGTTGGCTGCTGCCACCGCTGAGCAATGACTGGCATAACCCCTTGGGGCCTCTAAACGGGTCTTGAGGGGTTTTTTTGCTTGAAAGGAGGAACTATATGCGCTCATACGATATGAACGTTGAGACTGCCGCTGAGTTATCAGCTGTGAACGACATTCTGGCGTCTATAGGTGAACCTCCGGTATCAACGCTGGAAGGTGACGCTAACGCAGATGCAGCGAACGCTCGGCGTATTCTCAACAAGATTAACCGACAGATTCAATCTCGTGGATGGACGTTCAACATTGAGGAAGGCATAACGCTACTACCTGATGTTTACTCCAACCTGATTGTATACAGTGACGACTATTTATCCCTAATGTCTACTTCCGGTCAATCCATCTACGTTAACCGAGGTGGCTATGTGTATGACCGAACGAGTCAATCAGACCGCTTTGACTCTGGTATTACTGTGAACATTATTCGTCTCCGCGACTACGATGAGATGCCTGAGTGCTTCCGTTACTGGATTGTCACCAAGGCTTCCCGTCAGTTCAACAACCGATTCTTTGGGGCACCGGAAGTAGAGGATCTCCAAGAAGAGGAAGATGAGGCTAGACATTTCTCTGCATGGAGTATGAGATGGACTACGGTGGGTACAATATGCTGGATGGAGATGCGTTCACTTCTGGTCTACTGACTCGCTAACATTAATAAATAAGGAGGCTCTAATGGCACTCATTAGCCAATGAATCAAGAACTTGAAGGGTGGTATCAGCCAACAGCCTGACATCCTTCGTTATCCAGACCAAGGGTCACGCCAAGTTAACGGTTGGTCTTCGGAGACCGAGGGCCTCCAAAAGCGTCCACCTCTTGTTTTCTTAAATACACTTGGAGACAACGGTGCGTTAGGTCAAGCTCCGTACATCCACCTGATTAACCGAGATGAGCACGAACAGTATTACGCTGTGTTCACTGGTAGCGGAATCCGAGTGTTCGACCTTTCTGGTAACGAGAAGCAAGTTAGGTATCCTAACGGTTCCAACTACATCAAGACCGCTAATCCACGTAACGACCTGCGAATGGTTACTGTAGCAGACTATACGTTCATCGTTAACCGTAACGTTGTTGCACAGAAGAACACAAAGTCTGTCAACTTACCGAATTACAACCCTAATCAAGACGGATTGATTAACGTTCGTGGTGGTGAGTATGGTAGGGAACTAATTGTACACATTAACGGTAAAGACGTTGCGAAGTAAGTACCAGATGGTAGTCAACCTGAACACGTAAACAATACGGATGCCCAATGGTTAGCTGAAGAGTTAGCCAAGCAGATGCGCACTAACTTGTCTGATTGGACTGTAAATGTAGGGCAAGGGTTCATCCATGTGACCGCACCTAGTGGTCAACAGATTGACTCCTTCACGACTAAAGATGGCTACACAGACCAGTTGATTAACCCTGTGACCCACTACGCTCAGTCGTTCTCTAAGCTGCCACCTAATGCTCCTAACGGCTACATGGTGAAAATCGTAGGGGACGCCTCTAAGTCTGCCGACCAGTATTACGTTCGGTATGACGCTGAGCGGAAAGTTTGGACTGAGACTTTAGGTTGGAACACTGAGGACCAAGTTCTATGGGAAACCATGCCACACGCTCTTGTGCGAGCCGCTGACGGTAATTTCGACTTCAAGTGGCTTGAGTGGTCTCCTAAGTCTTGTGGTGACGTTGACACCAACCCTTGGCCTTCTTTTGTTGGTTCAAGTATTAACGATGTGTTCTTCTTCTTCCGTAACCGCTTGGGTCCTTACGTGGGGAGAACATCATGTTGTCGTTCGTACAGCCAAATACTTCAACTTCTACCCTGCGTCCATTGCGAACCTTAGTGATGACGACCCTCTATAGACGTAGCTGTGAGTACCAACCGAATAGCAATCCTTAAGTACGCCGTTCCGTTCTCAGAAGAGTTACTCATCTGGTCCGATGAAGCACAATTCGTCCTGACTGCCTCGGGTTCTCTCACATCTAAGTCGGTTGAGTTGAACCTAACGACCCAGTTTGACGTACAGGACCGAGCGAGACCTTTTGGGATTGGGCGTAATGTCTACTTTGCTAGTCCGAGGTCCAGCTTCACGTCCATCCACAGGTACTACGCTGTGCAGGATGTCAGTTCCGTTAAGAATGCTGAGGACATTACATCACACGTTCCTAACTACATCCCTAATGGTGTGTTCAGTATTTGCGGAAGTGGTACGGAAAAACTTCTGTTCGGTACTATCTCACGGGGACCCTAGTAAAATCTTCATGTACAAATTCCTGTACCTGAACGAAGAGTTAAGGCAACAGTCGTGGTCTCATTGGGACTTTGGGGAAAACGTACAGGTTCTAGCTTGTTCAGAGTATCAGCTTCAGATATGTATGTGATTCTTCAGAAATAATTGGAATACGTTCCTAGCTAGAATCTCTTTCACTAAGAACGCCATTGACTTACAGGGAGAACCCTATCGTGCCTTTATGGACATGAAGATTCGATACACGATTCCTAGTGGAACATACAACGATGACACATTCACTACCTCTATTAGTATTCCAACAATTTATGGTGCAAACTTCGGGAGGGGCAAAATCACTGTATTGGAGCCTGATGGTAAGATAACCGTGTTTGAGCAACCTACGGCTGGGTGGAATAGCGACCCTTGGCTGAGACTCAGCGGTAACTTGGAGGGACGCATGGTGTACATTGGGTTCAACATTAACTTCGTATATGAGTTCTCTAAGTTCCTCATCAAGCGGACTTGCCGACGACGGGTCTACCTCCACGGAAGACATTGGGCGCTTACAGTTACGCCGAGCGTGGGTTAACTACGAGAACTCTGGTACGTTTGACATTTATGTTGAGAACCAATCGTCTAACTGGAAGTACACAATGGCTGGTGCCCGATTAGGCTCTAACACTCTGAGGGCTGGGAGACTGAACTTAGGGACCGGACAATATCGATTCCCTGTGGTTGGTAACGCCAAGTTCAACACTGTATACATCTTGTCAGATGAGACTACCCCTCTGAACATCATTGGGTGTGGCTGGGAAGGTAACTACTTACGGAGAAGTTCCGGTATTTAATTAAATATTCTCCCTGTGGTGGCTCGAAATTAATACGACTCACTATAGGGAGAACAATACGACTACGGGAGGGTTTTCTTATGATGACTATAAGACCTACTAAAAGTACAGACTTTGAGGTATTCACTCCGGCTCACCATGACATTCTTGAAGCTAAGGCTGCTGGTATTGAGCCGAGTTTCCCTGATGCTTCCAGTGTGTCACGTTGAGCCTCTATGGGTTCCCTCTAGCTATCGGTGGTAACTGCGGGGACCAGTGCTGGTTCGTTACGAGCGACCAAGTGTGGCGACTTAGTGGAAAGGCTAAGCGAAAGTTCCGTAAGTTAATCATGGAGTATCGCGATAAGATGCTTGAGAAGTATGATACTCTTGGAATTACGTATGGGTAGGCAATAAGTCCCACATTCGTTTCCTCAAGACTATCGGTGCGGTATTCCATGAAGAGTACACACGAGATGGTCAAAATTCAGTTATTTACAATCACGAAAGGAGGATAACCATATGTGTTGGGCAGCCGCAATACCTATCGCTATATCTGGCGCTCAGGCTATCAGTGGTCAGAACACTCAGGCCAAAATGATTGCCGCTCAGACCGCTGCTGGTCGTCGTCAAGCTATGGAAATCATGAGGCAGACGAACATCCAGAATGCTGACCTATCGTTGCAAGCTCGAAGTAAACTTGAGGAAGCGTCCGCCGAGTTGACCTCACAGAACATGCAGAAGGTCCAAGCTATTGGGTCTATCCGAGCGGCTATCGGAGAGAGTATGCTTGAAGGTTCCTCAATGGACCGCATTAAGCGAGTCACAGAAGGACAGTTCATTCGGGAAGCCAATATGGTAACTGAGAACTATCGCCGTGACTACCAAGCAATCTTCGCACAGCAACTTGGTGGTACTAGAAAGTGCTGCAAGTCAGATTGACGAAATCTATAAGAGCGAACAGAAACAGAAGAGTAAGCTACAGATGGTTCTGGACCCACTGGCTATCATGGGGTCTTCCGCTGCGAGTGCTTACGCATCCGGTGCGTTCGACTCTAAGTCCACAACTAAGGCACCTATTGTTGCCGCTAAAGGAAGCCAGACGGGGAGGTAATCAGCTATGAGTAAAATTGAATCTGCCCTTCAAGCGGCACAACCGGGACTCTCTCGGTTACGTGGTGGTGCTGGAGGTATGGGCTATAGTGCAGCAACCACTCAGGCCGAACAGCCAAGGTCAAGCCTATTGGACACCATTGGTCGGTTCGCTAAGGCTGGTGCCGATATGTATACCGCTAAGGAACAACGAGCACGAGACCTAGCTGATGAACGCTCTAACGAGATTATCCGTAAGCTGACCCCTGAGCAACGTCGAGAAGGCTCTCAACAACGGGACCCTTCTGTATCAGGATGACCCATACGCTATGGAAGCACTCCGAGTCAAGCTGGTCGTAACGCTGCGTATCTTGTGGACGATGACGTTATGCAGAAGATAAAAGAGGGTGTCTTCCGTACTCGCGAAGAGATGGAAGAGTATCGCCATAGTCGCCTTCAAGAGGGCGCTAAGGTATACGCTCAGCAGTTCGGCATCGACCCTGAGGACGTTGATTATCAGCGTGGTTTCAACGGGGACATTACCGAGCGTAACATCTCGCTGTATGGTGCGCATGATAACTTCTTGAGCCAGCAAGCTCAGAAGGGCGCTATCATGAACAGCCGAGTGGAACTCAACGGTGTCCTTCAAGACCCTGATATGCTGCGTCGTCCAGACTCTGCTGACTTCTTTGAGAAGTATATCGACAACGGTCTGGTTACTGGCGCAATCCCATCTGATGCTCAAGCCACACAGCTTATAAGCCAAGCGTTCGGTAGCGCTTCTAGCCGTGCTGGTGGTGCTGACTTCCTGATGCGAGTCGGTGACAAGAAGGTAACACTTAACGGAGCCACTACGACTTACCGAGAGTTGATTGGTGAGGAACAGTGGAACGCTCTCATGGTCACAGCACAACGTTCTCAGTTTGAGACTGACGCGAAGCTGAACGAGCAGTATCGCTTGAAGATTAACTCTGCGCTGAACCAAGAGGACCCAAGGACAGCTTGGGAGATGCTTCAAGGTATCAAGGCTGAACTAGATAAGGTCCAACCTGATGAGCAGATGACACCACAACGTGAGTGGCTAATCTCCGCACAGGAACAAGTTCAGAATCAGATGAACGCATGGACGAAAGCTCAGGCCAAGGCTCTGGACGATTCCATGAAGTCAATGAACAAACTTGACGTAATCGACAAGCAATTCCAGAAGCGAATCAACGGTGAGTGGGTCTCAACGGATTTTAAGGATATGCCAGTCAACGAGAACACTGGTGAGTTCAAGCATAGCGATATGGTTAACTACGCCGATAGAAGCTCGCTGAGATTGACAGTATGGACATTCCAGACGGTGCCAAGGATGCTATGAAGTTGAAGTACCTTCAAGCGGACTCTAAGGACGGAGCATTCCGTACAGCCATCGGAACCATGGTCACTGACGCTGGTCAAGAGTGGTCTGCCGCTGTGATTAACGGTAAGTTACCAGAACGAACCCCAGCTATGGATGCTCTGCGCAGAATCCGCAATGCTGACCCTCAGTTGATTGCTGCGCTATACCCAGACAAGCTCGAGCTATTCCTGACGATGGACATGATGGACAAGCAGGGTATTGACCCTCAGGTTATTCTTGATGCCGACCGACTGACTGTTAAGCGGTCCAAAGAGCAACGCTTTGAGGATGATAAAGCATTCGAGTCTGCACTGAATGCATCTAAGGCTCCTGAGATTGCCCGTATGCCAGCGTCACTGCGCGAATCTGCACGTAAGATTTATGACTCCGTTAAGTATCGCTGGGGAACGAAAGCATGGCTATGGAGCAGATGACCAAGTTCCTTAAGGAATCTACCTACACGTTCACTGGTGATGATGTTGACGGTGATACCGTTGGTGTGATTCCTAAGAATATGATGCAGGTTAACTCTGACCCGAAATCATGGGAGCAAGGTCGGGATATTCTGGAGGAAGCACGTAAGGGAATCATTGCGAGCAACCCTTGGATAACCGATGGCGACTGACCATGTATTCTCAAGGTGACTCCATTTACCTTATCGGACACCACAGGTCAAGTCGGAGTTCCGATACGACAAAGAGTTACTCTCGAAGGTCTGGAGTGAGACCAGAAGAAACTCGAAGAGAAAGCTCGTGAGAAGGCTCTGGCTGATGTGAACAAGCGAGCACCTATAGTTGCCGCTACGAAGGCCCGTGAAGCTGCTGCTAAACGAGTCCGAGAGAAACGTAAACAGACTCCTAAGTTCATCTACGGACGTAAGGAGTAACTAAAGGCTACATAAGGAGGCCCTAAATGGATAAGTACGATAAGAACGTACCAAGTGATTATGATGGTCTGTTCCAAAAGGCTGCTGATGCCAACGGGGTCTCTTATGACCTTTTACGTAAAGTCGCTTGGACAGAATCACGATTTGTGCCTACAGCAAAATCACTGGACCATTAGGCATGATGCAATTTACCAAGGCAACCGCTAAGGCCCTCAGTATGCGAGTACCGATGGTCCAGACGACGACCGACTGAACCCTGAGTTAGCTATTAATGCTGCCGCTAAGCAACTTGCAGGTCTGGTAGGGAAGTTTGATGGCGATGAACTCAAAGCTGCCTTTGCGTACAACCAAGGCGAGGGACGCTTGGGTAATCCACAACTTGAGGCGTACTCTAAGGGAGACTTCGCATCAATCTCTAAGAGGAGGGACGTAACTACATGCGTAACCTTCTGGATGTTGCTAAGTATGGCTGGACAGTTGGAAACTTTTGGTGGCATAACCCCAAAGGGTAAAGGCATTCCGGCTGAGGTAGGATTGGCTGGAATTGGTCACAAGCAGAAAGTAACACAGGAACTTCCTGAGTCCACAAGTTTTGACGTTAAGGGTATCGAACAGGAGGCTACGGCGAAACCATTCGCCAAGGACTTTTGGGAGACCCACGGAGAAACACTTGACGAGTACAACAGTCGTTCAACCTTCTTCGGATTCAAAAATGCTGCCGAAGCTGAACTCTCCAACTCAGTCGCTGGGATGGCTTTCCGTGCTGGTCGTCTCGATAATGGTTTTGATGTGTTTAAAGACACCATTACGCCGACTCGCTGGAACTCTCACATCTGGACTCCAGAGGAGTTAGAGAAGATTCGAACAGAGGTTCAGGACCCTGCGTACATCAACGTTGTAACTGGTGGTTCCCCTCGAGAACCTCGATGACCTCATTAAATTGGCTAACGAGAACTTTGAGAATGACTCCCGCGCTGCCGAGGCTGGCCTAGGTGCCAAACTGAGTGCTGGTATTATTGGTGCTGGTGTGGACCCGCTTAGCTATGTTCCTATGGTCGGTGTCACTGGTAAGGGCTTTAAGTTAATCAATAAGGCTCTTGTAGTTGGTGCCGAAAGTGCTGCTCTGAACGTTGCATCCGAAGGTCTCCGTACCTCCGTAGCTGGTGGTGACGCAGACTATGCGGGTGCTGCCTTAGGTGGCTTTGTGTTTGGCGCAGGCATGTCTGCAATCAGTGACGCTGTAGCTGCTGGACTGAAACGCAGTAAACCAGAAGCTGAGTTCGACAATGAGTTCATCGGTCCTATGATGCGATTGGAAGCCCGTGAGACAGCACGAAACGCCAACTCTGCGGACCTCTCTCGGATGAACACTGAGAACATGAAGTTTGAAGGTGAACATAATGGTGTCCCTTGTGGACTTACCGACGAGAGAGGTGCCGTGGTGTTACATGATGGCTCCGTTCTAAGTGCAAGCAACCCAATCAACCCTAAGACTTTAAAAGAGTTCTCCGAGGTTGACCCTGAGAAGGCTGCGCGAGGAATCAAACTGGCTGGGTTCACCGAGATTGGCTTGAAGACCTTGGGGTCTGACGATGCTGACATCCGTAGAGTGGCTATCGACCTCGTTCGCTCTCCTACTGGTATGCAGTCTGGTGCCTCAGGTAAGTTCGGTGCAACAGCTTCTGACATCCATGAGAGACTTTCATGGTACTGACCAGCGTACTTATAATGACTTGTACAAAGCAATGTCTGACGCTATGAAAGACCCTGAGTTCTCTACTGGCGGCGCTAAGATGTCCCGTGAAGAAACTCGATACACTATCTACCGTAGAGCGGCACTAGCTATTGAGCGTCCAGAACTACAGAAGGCACTCACTCCGTCTGAGAGAATCGTTATGGACATCATTAAGCGTCACTTTGACACCAAGCGTGAACTTATGGAAAACCCAGCAATATTCGGTAACACAAAGGCTGTGAGTATCTCCCTGAGAGTCGCCACAAAGGTACTTACGTTCCTCACGTATATGACCGTCATGCCAAGGCGCTGATGATTCAACGCTACGGTGCCGAAGGTTTGCAGGAAGGGATTGCCCGCTCATGGATGGACAGCTACGTCTCCAGACCTGAGGTCAAGGCCAGAGTCGATGAGATGCTTAAGGAATTACACGGGGTGAAGGAAGTAACACCAGAGATGGTAGAGAAGTACGCTATGGATAAGGCTTATGGTATCTCCCACTCAGACCAGTTCACCAACAGTTCCATAATAGAAGAGAACATTGAGGGCTTAGTAGGTATCGAGAATAACTCATTCCTTGAGGCACGTAACTTGTTTGATTCGGACCTATCCATCACTATGCCAGACGGACAGCAATTCTCAGTGAATGACCTAAGGGACTTCGATATGTTCCGCATCATGCCAGCGTATGACCGCCGTGTCAATGGTGACATCGCCATCATGGGGTCCTACTGGTAAAACCACTAAGGAACTTAAGGATGAGATTTTGGCTCTCAAAGCGAAAGCTGAGGGAGACGGTAAGAAGACTGGCGAGGTACATGCTTTAATGGATACCGTTAAGATTCTTACTGGTCGTGCTAGACGCAATCAGGACACTGTGTGGGAAACCTCACTGCGTGCCATCAATGACCTAGGGTTCTTCGCTAAGAACGCCTACATGGGTGCTCAGAACATTACGGAGATTGCTGGGATGATTGTCACTGGTAACGTTCGTGCTCTAGGGCATGGTATCCCAATTCTGCGTGATACACTCTACAAGTCTAAACCAGTTTCAGCTAAGGAACTCAAGGAACTCCATGCGTCTCTGTTCGGGAAGGAGGTGGACCAGTTGATTCGGCCTAAACGTGCTGACATTGTGCAGCGCCTAAGGGAAGCAACTGATACCGGACCTGCCGTGGCGAACATCGTAGGGACCTTGAAGTATTCAACACAGGAACTGGCTGCTCGCTCTCCGTGGACTAAGCTACTGAACGGAACCACTAACTACCTTCTGGATGCTGCGCGTCAAGGTATGCTTGGGGATGTTATTAGTGCCACCCTAACAGGTAAGACTACCCGCTGGGAGAAAGAAGGCTTCCTTCGTGGTGCCTCCGTAACTCCTGAGCAGATGGCTGGCATCAGTCTCTCATCAAGGAACATATGGTACACAGTGACGGGAAGTTTACCGTTAAGGACAAGCAAGCGTTCTCTATGGACCCACGGGCTATGGACTTATGGAGACTGGCTGACAAGGTAGCTGATGAGGCAATGCTGCGTCCACATAAGGTGTCCTTACAGGATTCCCATGCGTTCGGAGCACTAGGTAAGATGGTTATGCAGTTTAAGTCTTTCACTATCAAGTCCCTTAACTCTAAGTTCCTGCGAACCTTCTATGATGGATACAAGAACAACCGAGCGATTGACGCTGCGCTGAGCATCATCACCTCTATGGGTCTCGCTGGTGGTTTCTATGCTATGGCTGCACACGTCAAAGCATACGCTCTGCCTAAGGAGAAACGTAAGGAGTACTTGGAGCGTGCACTGGACCCAACCATGATTGCCCACGCTGCGTTATCTCGTAGTTCTCAATTGGGTGCTCCTTTGGCTATGGTTGACCTAGTTGGTGGTGTTTTAGGGTTCGAGTCCTCCAAGATGGCTCGCTCTACGATTCTACCTAAGGACACCGTGAAGGAACGTGACCCAAACAAACCGTACACCTCTAGAGAGGTAATGGGCGCTATGGGTTCAAACCTTCTGGAACAGATGCCTTCGGCTGGCTTTGTGGCTAACGTAGGGGCTACCTTAATGAATGCTGCTGGCGTGGTCAACTCACCTAATAAAGCAACGAGCAGGACTTCATGACTGGTCTTATGAACTCCACAAAAGAGTTAGTACCGAACGACCCATTGACTCAACAGCTTGTGTTGAAGATTTATGAGGCGAACGGTGTTAACTTGAGGGAGCGTAGGAAATAATACGACTCACTATAGGGAGAGGCGAAATAATCTTCTCCCTGTAGTCTCTTAGATTTACTTTAAGGAGGTCAAATGGCTAACGTAATTAAAACCGTTTTGACTTACCAGTTTTAGATGGCTCCAATCGTGATTTTAATATCCCGTTTGAGTATCTAGCCCGTAAGTTCGTAGTGGTAACTCTTATTGGTGTAGACCGAAAGGTCCTTACGATTAATACAGACTATCGCTTTGCTACACGTACTACTATCTCTCTGACAAAGGCTTGGGGTCCAGCCGATGGCTACACGACCATCGAGTTACGTCGAGTAACCTCCACTACCGACCGATTGGTTGACTTTACGGATGGTTCAATCCTCCGCGCGTATGACCTTAACGTCGCTCAGATTCAAACGATGCACGTAGCGGAAGAGGCCCGTGACCTCACTACGGATACTATGGCTGGAATAACGATGGTCACTTGGATGCTCGTGGTCATAAGAATGTGAACCTAGCGAACGCCGTGGATGACGCGATGCTGTTCCGTTTGGTCAACTAAAGACCATGAACCAGAACTCATGGCAAGCACGTAATGAAGCCTTACAGTTCCGTAATGAGGCTGAGACTTCAGAAACCAAGCGGAGGGCTTTAAGAACGAGTCCAGTACCAACGCTACGAACACAAAGCAGTGGCGCGATGAGACCAAGGGTTTCCGAGACGAAGCCAAGCGGTTCGAGAATACCGGCTGGTCAATACGCTACATCTGCTGGGAACTCTGCTTCCGCTGCGCATCAATCTGAGGTAAACGCTGAGAACTCTGCCACAGCATCCGCTAACTCTGCTCATTTGGCAGAACAGCAAGCAGACCGTGCGGAACGTGAGGCAGACAAGCTGGAAAATTACAATGGATTGGCTGGTGCAATTGATAAGGTAGATGGAACCAATGTGTACTGGAAAGGAAATATTCACGCTAACGGGCGCCTTTACATGACCACAAACGGTTTTGACTGTGGCCAGTATCAACAGTTCTTTGGTGGTGTCACTAATCGTTACTCTGTCATGGAGTGGGGAGATGAGAACGGATGGCTGATGTATGTTCAACGTAAGAAGTGACAACAGCGATAGGCGGTAACGTCCAGTTAGTAGTAAACGGACAGATCATCACCCAAGGTGGAGCCATGACCGGTCAGCTAAAATTGCAGAATGGGCATGTTCTTCAATTAAGTCCGCATCCGACAAGGCGCACTATATTCTATCTAAAGATGGTAACAGGAATAACTGGTACATTGGTAGAGGGTCAGATAACAACAATGACTGTACCTTCCACTCCTATGTACATGGTACGACCTTAACACTCAAGCAGGACTATGCAGTAGTTAACAAACACTTCCACGTAGGTCAGGCCGTTGTGGCCACTGATGGTAATATTCAAGGTACTGGTGGGAGTAAATGGCTGGATGCTTACCTACGTGACAGCTTCGTTGCGAAGTCCAAGGCGTGGACTCAGGTGTGGTCTGGTAGTGCTGGCGGTGGGGTAAGTGTGACTGTTTCACAGGATCTCCGCTTCCGCAATATCTGGATTAAGTGTGCCAACAACTCTGGAACTTCTTCCGTACTGGCCCCGATGGAATCTACTTCATAGCCTCTGATGGTGGATGGTTACGATTCCAAATACACTCCAACGGTCTCGGATTCAAGAATATTGCAGACAGTCGTTCAGTACCTAATGCAATCATGGTGGAGAACGAGTAATTGGTAAATCACAAGGAAAGACGTGTAGTCCACGGATGGACTCTCAAGGAGGTACAAGGTGCTATCATTAGACTTTAACAACGAATTGATTAAGGCTGCTCCAATTGTTGGGACGGGTGTAGCAGATGTTAGTGCTCGACTGTTCTTTGGGTTAAGCCTTAACGAATGGTTCTACGTTGCTGCTATCGCCTACACAGTGGTCCAGATTGGTGCCAAGGTAGTCGATAAGATGATTGACTGGAAGAAAGCCAATAAGGAGTGATATGTATGGAAAAGGATAAGAGCCTTATTACATTCTTAGAGATGTTGGACACTGCGATGGCTCAGCGTATGCTTGCGGACCTTTCGGACCATGAGCGTCGCTATCCACAACTGTATAATGCTATTAACAAACTGTTAGACCGCCACAAGTTCCAGATTGGTAAGTTGCAGCCGGATGTTCACATCTTAGGTGGCCTTGCTGGTGCTCTTGAAGAGTACAAAGAGAAAGTCAGGTGATAACGGTCTTACGGATGATGATATTTACACATTACAGTGATATACTCAAGGCCACTACAGATAGTGGTCTTTATGGATGTCATTGTCTATACGAGATGCTCCTACGTGAAATCTGAAAGTTAACGGGAGGCATTATGCTAGAATTTTTACGTAAGCTAATCCCTTGGGTTCTCGCTGGGATGCTATTCGGGTTAGGATGGCATCTAGGGTCAGACTCAATGGACGCTAAATGGAAACAGGAGGTACACAATGAGTACGTTAAGAGAGTTGAGGCTGCGAAGAGTACTCAAAGAGCAATCGATGCGGTATCTGCTAAGTATCAAGAAGACCTTGCCGCGCTGGAAGGGAGCACTGATAGGATTATTTCTGATTTGCGTAGCGACGATAAGCGGTTGCGCGTCAGAGTCAAAACTACCGGAACCTCCGATGGTCAGTGTGGATTCGAGCCTGATGGTCGAGCCGAACTTGACGACCGAGATGCTAAACGTATTCTCGCAGTGACCCAGAAGGGTGACGCATACGGATTTTTCGTGCGTTACAGGATACTATTCGTGAACTGCAACGTAAGATAGGAAATCAAGTAAGGAGGCAATGTGTCTACTCAATCCAATCGTAATGCGCTCGTAGTGGCGCAACTGAAAGGAGACTTCGTGGCGTTCCTATTCGTCTTATGGAAGGCGCTAAACCTACCAGTACCAGCTAAGTGTCAGATTGACATGGCTAAGGTGCTGGCGAATGGAGACAACAAGAAGTTCATCTTACAGGCTTTCCGTGGTATCGGTAAGTCGTTCATTAGCATGTGCGTTCGTTGTGTCGTCCTCTTGAGAGACCCTTCAGGTTGAAAATATCTATAGTATCAGCCTCTAAGGAGCGTGCAGACGCTAACTCCATCTTTATTAAGAACATCATTGACCTGCTGCCATTCCTATCTGAGTTAAAGCCAAGACCCGGACAGCGTGACTCGGTAATCAGCTTTGATGTAGGCCCAGCCAATCCTGACCACTCTCCTAGTGTGAAATCAGTAGGTATCACTGGTCAGTTAACTGGTAGCCGTGCTGACATTATCATTGCGGATGACGTTGAGATTCCGTCTAACAGCGCAACTATGGGTGCCCGTGAGAAGCTATGGACTCTGGTTCAGGAGTTCGCTGCGTTACTTAAACCGCTGCCTTCCTCTCGCGTTATCTACCTTGGTACACCTTCAGACAGAGATGACTCTCTATAAGGAACTTGAGGATAACCGTGGGTACACAACCATTATCTGGCCTGCTCTGTACCCAAGGACACGTGGAAGAGAACCTCTATTACTCACAGCGTCTTGCTCCTATGTTACGCGCTGAGTACGATGAGAACCCTGAGGCACTTGCTGGGACTCCAACAGACCCAGTGCGCTTTGACCGTGATGACCTGCGCGAGCGTGAGTTGGAATACGGTAAGGCTGGCTTTACGCTACAGTTCATGCTTAACCCTAACCTTAGTGATGCCGAGAAGTACCCGCTGAGGCTTCGTGACGCTATCGTAGCGGCCTTAGACTTAGAGAAGGCCCCAATGCATTACCAGTGGCTTCCGAACCGTCAGAACATCATTGAGGACCTTCCTAACGTTGGCCTTAAGGGTGATGACCTGCATACGTACCACGATTGTTCCAACAACTCAGGTCAGTACCAACAGAAGATTGTCATATGACCCTAGTGGTCGCGGTAAGGACGAAACAGGTTACGCTGTGCTGTACACACTGAACGGTTACATCTACCTTATGGAAGCTGGAGGTTTCCGTGATGGCTACTCCGATAAGACCCTTGAGTTACTCGCTAAGAAGGCAAAGCAATGGGGAGTCCAGACGGTTGTCTACGAGAGTAACTTCGGTGACGGTATGTTCGGTAAGGTATTCAGTCCTATCCTCTTAAACACCACAACTGTGCGATGGAAGAGATTCGTGCCCGTGGTATGAAAGAGATGCGTATTTGCGATACCCTTGAGCCAGTCATGCAGGACTTCACCGCCTTGTAATTCGTGATGAGGTCATTAGGGCCGACTACCAGTCCGCTCGTGACGTAGACGGTAAGCATGACGTTAAGTACTCGTTGTTCTACCAGATGACCCGTATCACTCGTGAGAAAGGCGCTCTGGCTCATGATGACCGATTGGATGCCCTTGCGTTAGGCATTGAGTATCTCCGTGAGTCCATGCAGTTGGATTCCGTTAAGGTCGAGGGTGAAGTACTTGCTGACTTCCTTGAGGAACACATGATGCGTCCTACGGTTGCTGCTACGCATATCATTGAGATGTCTGTGGGAGGAGTTGATGTGTACTCTGAGGACGATGAGGGTTACGGTACGTCTTTCATTGAGTGGTGATTTATGCATTAGGACTGCATAGGGATGCACTATAAGACCACGGATGGTCAGTTCTTTAAGTTACTGAAAAGACACGATAAATTAATACGACTCACTATAGGGAGAGGAGGGACGAAAGGTTACTATATAGATACTGAATGAATACTTATAGAGTGCATAAAGTATGCATAATGGTGTACCTAGAGTGACCTCTAAGAATGGTGATTATATTGTATTAGTATCACCTTAACTTAAGGACCAACATAAAGGGAGGAGACTCATGTTCCGCTTATTGTTGAACCTACTGCGGCATAGAGTCACCTACCGATTTCTTGTGGTACTTTGTGCTGCCCTTGGGTACGCATCTCTTACTGGAGACCTCAGTTCACTGGAGTCTGTCGTTTGCTCTATACTCACTTGTAGCGATTAGGGTCTTCCTCGACCAACTGATGGCTCACCGAGGGATTCAGCGGTATGATTGCATCACACCACTTCATCCCTATAAGTAAGTCCTAAGGTATACCCATAAAGAGCCTCTAATGGTCTATCCTAAGGTCTATACCTAAAGATAGGCCATCCTATGAGTGTCACCTAAAGAGGGTCTTAGAGAGGGCCTATGGAGTTCCTATAGGGTCCTTTAAAATATACCATAAAAATCTGAGTGACTATCTCACAGTGTACGGACCTAAAGTTCCCCATAGGGGGTACCTAAAGCCCCAGCCAATCACCTAAAGTCAACCTTCGGTTGACCTTGGTACCCTAAGGGTTGGGGATGACCCTTGGGTTTGTCTTTGGGTGTTACCTTGAGTGTCTCTCA
+
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
@Stanford_n8a_1_EcoRI_Ti_plug_1_BigLinear_40_292
CCTGAGGCTATGGCTGCTGCCGCTGATTCCGTAGGTTTACAGCCGGGAATTTAATACGACTCACTATAGGGAGACCTCATCTTTGAAATGAGCGATGACAAGAGGTTGGAGTCCTCGGTCTTCCTGTAGTTCAACTTTAAGGAGACAATAATAATGGCTGAATCTAATGCAGACGTATATGCATCTTTTGGCGTGAACTCCGCTGTGATGTCTGGTGGTTCCGTTGAGGAACATGAGCAGAACATGCTGGCTCTTGATGTTGCTGCCCGTGATGGCGATGATGCAATCGAGTTAGCGTCAGACGAAGTGGAAACAGAACGTGACCTGTATGACAACTCTGACCCGTTCGGTCAAGAGGATGACGAAGGCCGCATTCAGGTTCGTATCGGTGATGGCTCTGAGCCGACCGATGTGGACACTGGAGAAGAAGGCGTTGAGGGCACCGAAGGTTCCGAAGAGTTTACCCCACTGGGCGAGACTCCAGAAGAACTGGTAGCTGCCTCTGAGCAACTTGGTGAGCACGAAGAGGGCTTCCAAGAGATGATTAACATTGCTGCTGAGCGTGGCATGAGTGTCGAGACCATTGAGGCTATCCAGCGTGAGTACGAGGAGAACGAAGAGTTGTCCGCCGAGTCCTACGCTAAGCTGGCTGAAATTGGCTACACGAAGGCTTTCATTGACTCGTATATCCGTGGTCAAGAAGCTCTGGTGGAGCAGTACGTAAACAGTGTCATTGAGTACGCTGGTGGTCGTGAACGTTTTGATGCACTGTATAACCACCTTGAGACGCACAACCCTGAGGCTGCACAGTCGCTGGATAATGCGTTGAGTGACCAGTCGTGACTTAGCGACCGTTAAGGCTATCATCAACTTGGCTGGTGAGTCTCGCGCTAAGGCGTTCGGTCGTACACCAACTCGTAGTGTGACTAATCGTGCTATTCCGGCTAAACCTCAGGCTACCAAGCGTGAAGGCTTTGCGGACCGTAGCGAGATGATTAAAGCTATGAGTGACCCTCGGTATCGCACAGATGCCAACTATCGTCGTCAAGTCGAACAGAAAGTAATCGATTGGAACTTCTGATAGACTTCGAAATTAATACGACTCACTATAGGGAGACCACAACGGTTTCCCTACGAAATAATTTTGTTTAACTTTAAGAAGGAGATATACATATGGCTAGCATGACTGGTGGACAGCAAATGGGTACTAACCAAGGTAAAGGTGTAGTTGCTGCTGGAGATAAACTGGCGTTGTTCTTGAAGGTATTTGGCGGTGAAATTCCTGACTGCGTTCGCTCGTACCTCCGTGACCACTTCTCGCCACATGGTACGTTCCATCTCCAGCGGTAAATCCGCTCAGTTCCCTGTTCTGGGTCGCACTCAGGCAGCGTATCTGGCTCCGGGCGAGAACCTCGACGATAAACGTAAGGACATCAAACACACCGAGAAGGTAATCACCATTGACGGTCTCCTGACGGCTGACGTTCTGATTTATGATATTGAGGACGCGATGAACCACTACGACGTTCACTCTGGTAGCCTCAGTTGGGTGAATCTCTGGCGATGGCTGCGGATGGTGCGGTTCTGGCTGAGATTGCCGGTCTGTGTAACGTGGAAAGCAAATATAATGAGAACATCGAGGGCTTAGGTACTGCTACCGTAATTGAGACCACTCAGAACAAGGCCGCACTTACCGACCAAGTTGCGCTGGGTAAGGAGATTATTGCGGCTCTGACTAAGGCTCGTGCGGCTCTGACCCAAGAACTATGTTCCGGCTGCTGACCGTGTGTTCTACTGTGACCCAGATAGCTACTCTGCGATTCTGGCAGCACTGATGCCGAACGCAGCAAACTACGCTGCTCTGATTGACCCTGAGAAGGGTTCTATCCGCAACGTTATGGGCTTTGAGGTTGTAGAAGTTCCGCACCTCACCGCTGGTGGTGCTGGTACCGCTCGTGAGGGCACTACTGGTCAGAAGCACGTCTTCCCTGCCAATAAAGGTGAGGGTAATGTCAAGGTTGCTAAGGACAACGTTATCGGCCTGTTCATGCACCGCTCTGCGGTAGGTACTGTTAAGCTGCGTGACTTGGCTCTGGAGCGCGCTCGCCGTGCTAACTTCCAAGCGGACCAGATTATCGCTAAGTACGCAATGGGCCACGGTGGTCTTCGCCCAGAAGCTGCTGGTGCAGTGGTTTTCAAAGTGGAGTAATGCTGGGGGTGGCCTCAACGGTCGCTGCTAAGTCCCCGAAGAGGCGAGTGTTACTTCAACAGAAGAAACCTTAACGCCAGCACAGGAGGCCGCACGCACCCGCGCTGCTAACAAAGCCCGAAAGGAAGCTGAGTTGGCTGCTGCCACCGCTGAGCAATAACTAGCATAACCCTGGGGCCTCTAAACGGGTCTTGAGGGGTTTTTTGCTGAAAGGAGGAACTATATGCGCTAATAGATATGAACGTTGAGACTGCCGCTGAGTTATCAGCTGTGAACGACATTCTGGCGTCTATAGGTAGCCTCGGTATCAACGCTGGAAGGTGACGCTAACGCAGATGCAGCGAACGCTCGGCGTATTCTCAACAAGATTAACCGACAGATTCAATCTCGTGGATGGACGTTCAACATTGAGGAAGGCATAACGCTACTACCTGATGTTTACTCCAACCTGATTGTATACAGTGACGACTATTTATCCCTAATGTCTACTTCCGGTCAATCCATCTACGTTAACCGAGGTGGCTATGTGTATGACCGAACGAGTCAATCAGACCGCTTTGACTCTGGTATTACTGTGAACATTATTCGTCTCCGCGACTACGATGAGATGCCTGAGTGCTTCCGTTACTGGATTGTCACCAAGGCTTCCGTCAGTTCAACAACCGATTCTTTGGGGCACCGGAAGTAGAGGGTGTACTCCAAGAAGAGGAAGATGAGGCTAGACGTCTCTGCATGGAGTATGAGATGGACTACGGTGGGTACAATATGCTGGATGGAGATGCGTTCACTTCTGGTCTACTGACTCGCTAACATTAATAAATAAGGAGGCTCTAATGGCACTCATTAGCCAATCAATCAAGAACTTGAAGGGTGGTATCAGCCAACAGCCTGACATCCTTCGTTATCCAGACCAAGGGTCACGCCAAGTTAACGGTTGGTCTTCGGAGACCGAGGGCCTCCAAAAGCGTCCACCTCTTGTTTTCTTAAATACACTTGGAGACAACGGTGCGTTCAGGTCAACTTGCGTACATCCACCTGATTAACCGAGATGAGCACGAACAGTATTACGCTGTGTTCACTGGTAGCGGAATCCGAGTGTTCGACCTTTCTGGTAACGAGAAGCAAGTTAGGTATCCTAACGGTTCCAACTACATCAAGACCGCTAATCCACGTAACGACCTGCGAATGGTTACTGTAGCAGACTATACGTTCATCGTTAACCGTAACGTTGTTGCACAGAAGAACACAAAGTCTGTCAACTTACCGAATTACAACCCTAATCAAGACGGATTGATTAACGTTCGTGGTGGTCAGTATGGTAGGGAACTAATTGTACACATTAACGGTAAAGACGTTGCGAAGTATAAGATACCAGATGGTAGTCAACCTGAACGCGTAAACAATACGGATGCCCAATGGTTAGCTGAAGAGTTAGCCAAGCAGATGCGCACTAACTTGTCTGATTGGACTGTAAATGTAGGGCAAGGGTTCATCCATGTGACCGCACCTAGTGGTCAACAGATTGACTCCTTCACGACTAAAGATGGCTACGCAGACCAGTTGATTAACCCTGTGACCCACTACGCTCAGTCGTTCTCTAAGCTGCCACCTAATGCTCCTAACGGCTACATGGTGAAAATGGTAGGGGACGCCTCTAAGTCTGCCGACCAGTATTACGTTCGGTATGACGCTGAGCGGAAAGTTTGGACTGAGACTTTAGGTTGGAACACTGAGGACCAAGTTCTATGGGAAACCATGCCACACGCTCTTGTGCGAGCCGCTGACGGTAATTTCGACTTCAAGTGGCTTGAGTGGTCTCCTAAGTCTTGTGGTGACGTTGACACCAACCCTTGGCCTTCTTTTGTTGGTTCAAGTATTAACGATGTGTTCTTCTTCCGTAACCGCTTAGGATTCCTTAGTGGGGAGAACATCATATTGAGTCGTACAGCCAAATACTTCAACTTCTACCCTGCGTCCATTGCGAACCTTAGTGATGACGAGACCCTATAGACGTAGCTGTGAGTACCAACCGAATAGCAATCCTTAAGTACGCCGTTCCGTTCTCAGAAGAGTTACTCATCTGGTCCGATGAAGCACAATTCGTCCTGACTGCCTCGGGTACTCTCACATCTAAGTCGGTTGAGTTGAACCTAACGACCCAGTTTGACGTACAGGACCGAGCGAGACCTTTTGGGATTGGGCGTAATGTCTACTTTGCTAGTCCGAGGTCCAGCTTCACGTCCATCCACAGGTACTACGCTGTGCAGGATGTCAGTTCCGTTAAGAATGCTGAGGACATTACATGACCACGTTCCTAACTACATCCCTAATGGTGTGTTCAGTATTTGCGGAAGTGGTACGGAAAACTTCTGTTCGGTACTATCTCACGGGGACCCTAGTAAAATCTTCATGTACAAATTCCTGTACCTGAACGAAGAGTTAAGGCAACAGTAGTGGTCTCATTGGGACTTTGGGGAAAACGTACAGGTTCTAGCTTGTCAGAGTATCAGCTCAGATATGTATGTGATTCTTCGCAATGAGTTCAATACGTTCCTAGCTAGAATCTCTTTCACTAAGAACGCCATTGACTTACAGGAGAACCCTATCGTGCCTTTATGGACATGAAGATTCGATACACGATTCCTAGTGGAACATACAACGATGACACATTCACTACCTCTATTCATCTCCAACAATTTATGGTGCAAACTTCGGGAGGGGCAAAATCACTGTATTGGAGCCTGATGGTAAGATAACCGTGTTTGAGCAACCTACGGCTGGGTGGAATAGCGACCCTTGGCTGAGACTCAGCGGTAACTTGGAGGGACGCATGGTGTACATTGGGTTCAACATTAACTTCGTATATGAGTTCTCTTAAGTTCCTCATCAAGCAGACTGCCGACAAGACGGGTCTACCTCCACGGAAGACATTGGGCGCTTACAGTTACGCCGAGCGTGGGTTAACTACGAGAACTCTGGTACGTTTGACATTTATGTTGAGAACCAATCGTCTAACTGGAAGTACACAATGGCTGGTGCCCGATTAGGCTCTAACACTCTTCTGAGGGCTGGGAGACTGAACTTAGGGACCGGACAATATCGATTCCCTGTCGTTGGTAACGCCAAGTTCAACACTGTATACATCTTGTCAGATGAGACTACCCCTCTGAACATCATTGGGTGTGGCTGGGAAGGTAACTACTTACGGAGAAGTTCCGGTATTTAATTAAATATTCTCCCTGTGGTGGCTCGAAATTAATACGACTCACTATAGGGAAAACAATACGACTACGGGAAAAGTTTTGTATGACTATAAGACCTACTAAAAGTACAGACTTTGAGGTATTCACTCCGGCTCACCATGACATTCTTGAAGCTAAGGCTGCTGGTATTGAGCCGAGTTTCCCTGATGCTTCCGAGTGTGTCACGTTGAGCCTCTATGGGTTCCCTCTAGCTATCGGTGGTAACTGCGGGGACCAGTGCTGGTTCGTTACGAGCGACCAAGTGTGGCGACTTAGTGGAAAGGCTAAGCGAAAGTTCCGTAAGTTAATCATGGAGTATCGCGATCCAGTGCTTGAGAAGTATCATACTCTTTCTAAAATACGTATGGGTAGGCAATACGTCCCACATTCGTTTCCTCAAGACTATCGGTGCGGTATTCATGAAGGAACTACACACGAGATGGTCGAATTTCAGTTATTTACAATCACGAAAGGAGGATAACCATATGTGTTGGGCAGCCGCAATACCTATCGCTATATCTGGCGCTCAGGCTATCAGTGGTCAGAACGCTCAGGCCAGAATGATTGCCGCTCAGACCGCTGCTGGTCGTCGTCAAGCTATGGAAATCATGAGGCAGACGAACATCCAGAATGCTGACCTATCGTTGCAAGCTCGAAGTAAACTTGAGGAAGCGTCCGCCGAGTTGACCTCACAGAACATGCAGAAGGTCCAAGCTATTGGGTCTATCCGAGCGGCTATCGGAGAGAGTATGCTTGAAGGTTCCTCAATGGACCGCATTCCAGGGCGAGTCACAGAAGGACAGTTCATTCGGGAAGCCAATATGGTAACTGAGAACTATCGCCGTGACTACCAAGCAATCTTCGCACAGCAACTTGGTGGTACTCAAAGTGCTGCAAGTCAGATTGACGAAATCTATAAGAGCGAACAGAAACAGAAGAGTAAGCTACAGATGGTTCTGGACCCACTGGCTATCATGGGGTCTTCCGCTGCGAGTGCTTACGCATCCGGTGCGTTCGACTCTAAGTCCACAACTAAGGCACCTATTGTTGCCGCTAAAGGAAGCCAAGACGGGGAGGTAATGAGCTATGAGTAAAATTGAATCTGCCCTTCAAGCGGCACAACCGGGACTCTCTCGGTTACGTGGTGGTGCTGGAGGTATGGGCTATCGTGCAGCAACCACTCAGGCCGAACAGCCAAGGTCAAGCCTATTGGACACCATTGGTCGGTTCGCTAAGGCTGGTGCCGATATGTATACCGCTAAGGAACAACGAGCACGAGACCTAGCTGATGAACGCTCTAACGAGATTATCCGTAAGCTGACCCCTGAGCAACGTCGAGAAGCTCTCAACAACGGGACCCTTCTGTATCAGGATGACCCATACGCTATGGAAGCACTCCGAGTCAAGACTGGTCGTAACGCTGCGTATCTTGTGGACGATGACGTTATGCAGAAGATAAAAGAGGGTGTCTTCCGTACTCGCGAAGAGATGGAAGAGTATCGCCATAGTCGCCTTCAAGAGGGCGCTAAGGTATACGCTGAGCAGTTCGGCATCGACCCTGAGGACGTTGATTATCAGCGTGGTTTCAACGGGGACATTACCGAGCGTAACATCTCGCTGTGCTGCGCATGATAACTTCTTGAGCCAGCAAGCTCAGAAGGGCGCTATCATGAACAGCCGTGGAACTCAACGGTGTCCTTCAAGACCCTGATATGCTGCGTCGTCCAGACTCTGCTGACTTCTTTGAGAAGTATATCGACAACGGTCTGGTTACTGGCGCAATCCCATCTGATGCTCAAGCCACACAGCTTATAAGCCAAGCGTTCAGTGACGCTTCTAGCCGTGCTGGTGGTGCTGACTTCCTGATGCGAGTCGGTGACAAGAAGGTAACACTTAACGGAGCCACTACGACTTACCGAGAGTTGATTGGTGAGGAACAGTGGAACGCTCTCATGGTCACAGCACAACGTTCTCAGTTTGAGACTGACGCGAAGCTGAACGAGCAGTATCGCTTGAAGATTAACTCTGCGCTGAACCAAGAGGACCCAAGGACAGCTTGGGAGATGCTTCAAGGTATCAAGGCTGAACTAGATAAGGTCCAACCTGATGAGCAGATGACACCACAACGTGAGTGGCTAATCTCCACAGGAACAAGTTCAGAATCAGATGAACGCATGGACGAAAGCTCAGGCCAAGGCTCTGGACGATTCCATGAAGTCAATGAACAAACTTGACGTAATCGACAAGCAATTCCAGAAGCGAATCAACGGTGAGTGGGTCTCAACGGATTGATATGCCAGTCAACGAGAACACTGGTGAGTTCAAGCATAGCGATATGGTTAACTACGCCAATAAGAAGCTCGCTGAGATTGACAGTATGGACATTCCAGACGGTGCCAAGGATGCTATGAAGTTGAAGTACCTTCAAGCGGACTCTAAGGACGGAGCATTCCGTACAGCCATCGGAACCATGGTCACTGACGCTGGTCAAGAGTGGTCTGCCGCTGTGATTAACGGTAAGTTACCAGAACGAACCCCAGCTATGGATGCTGCGCAGAATCCGCAATGCTGACCCTCAGTTGATTGCTGCGCTATACCCAAGTTGAGCTCGAGCTATTCCTGACGATGGACATGATGGACAAGCAGGGTATTGACCCTCAGGTTATTCTTGATGCCGACCGACTGACTGTTGAGCGATTTAAAGAGCAACGCTTTGAGGATGATAAAGACCATTCGAGTCTGCACTGAATGCATCTAAGGCTCCTGAGATTGCCCGTATGCCAGCGTCACTGCGCGAATCTGCACGTAAGATTTATGACTCCGTTAAGTATCGCTCGGGGAACGAAAGCATGGCTATGGAGCAGATGACCAAGTTCCTTAAGGAATCTACCTACACGTTCACTGGTGATGATGTTGACGGTGATACCGTTGGTGTGATTCCTAAGAATATGATGCAGGTTAACTCTGACCCGAAATCATGGGAGCAAGGTCGGGATATTCTGGAGGAAGCACGTAAGGGAATCATTGCGAGCAACCCTTGGATAACCAATAAGCAACTGACCATGTATTCTCAAGGTGACTCCATTTACCTTATGGACACCACAGGTCAAGTCAAGACCAATACGACAAAGAGTTACTCTCGAAGGTCTGGAGTGAGAACCAGAAGAAACTCGAAGAGAAAGCTCGTGAGAAGGCTCTGGCTGATGTGAACAAGCGAGCACCTATAGTTGCCGCTACGAAGGCCCGTGAAGCTGCTGCTAAACGAGTCCGAGAGAAACGTAAACAGACTCCTAAGTTCATCTACGGACGTAAGGAGTAACTAAAGGCTACATAAGGAGGCCCTAAATGGATAAGTACAATAAGAACGTACCAAGTGATTATGATGGTCTGTTCCAAAAGGCTGCTGATGCCAACGGGGTCTCTTATGACCTTTTACGTAAAGTCGCTTGGACAGAATCACGATTTGTGCTACAGCAAAATCTAAGACTGGACCATTAGGCATGATGCAATTTACCAAGGCAACCGCTAAGGCCCTCGGTCTGCGAGTTACCGATGGTCCAGACGACGACCGACTGAACCCTGAGTTAGCTATTAATGCTGCCGCTAAGCAACTTGCAGGTCTGGTAGGGAAGTTTGATGGCGATGAACTCAAAGCTGCCCTTGCGTACAACCAAGGCGAGGGACGCTTGGGTAATCCACAACTTGAGGCGTACTCTAAGGGAGACTTCGCATCAATCTCTAGAGGAGGGACGTAACTACATGCGTAACCTTCTGGATGTTGCTAAGTCACCTATGGCTGGACAGTTGGAAACTTTGGTGGCATAACCCCAAAGGGTAAAGGCATTCCGGCTGAGGTAGGATTGGCTGGAATTGGTCACAAGCAGAAAGTAACACAGGAACTTCCTGAGTCCACAAGTTTTGACGTTAAGGGTATCGAACAGGAGGCTACGGCGAAACCATTCGCCAAGGACTTGGGAGACCCACGGAGAAACACTTGACGAGTACAACAGTCGTTCAACCTTCTTCGGATTCAAAAATGCTGCCGAAGCTGAACTCTCCAACTCAGTCGCTGGGATGGCTTTCCGTGCTGGTCGTCTCGATAATGGTTTTGATGTGTTTAAAGACACCATTACGCCGACTCGCTGGAACTCTCACATCTGGACTCCAGAGGAGTTAGAGAAGATTCGAACAGAGGTTAAGAACCCTGCGTACATCAACGTTGTAACTGGTGGTTCCCCTGAGAACCTCGATGACCTCATTAAATTGGCTAACGAGAACTTTGAGAATGACTCCCGCGCTGCCGAGGCTGGCCTAGGTGCCAAACTGAGTGCTGGTATTATTGGTGCTGGTGTGGACCCGCTTAGCTATGTTCCTATGGTCGGTGTCACTGGTAAGGGCTTTAAGTTAATCAATAAGGCTCTTGTAGTTGGTGCCGAAAGTGCTGCTCTGAACGTTGCATCCGAAGGTCTCCGTACCTCCGTAGCTGGTGGTGACGCAGACTATGCGGGTGCTGCCTTAGGTGGCTTTGTGTTTGGCGCAGGCATGTCTGCAATCAGTGACGCTGTAGCTGCTGGACTGAAACGCAGTAAACCAGAAGCTGAGTTCGACAATGAGTTCATCGGTCCTATGATGCGATTGGAAGCCCGTGGCACAGCACGAAACGCCAACTCTGCGGACCTCTCTCGGATGAACACTGAGAACATGAAGTTTGAAGGTGAACATAATGGTGTCCCTTATGAGGACTTACCAACAGAGAGGTGCCGTGGTGTTACATGATGGCTCCGTTCTAAGTGCAAGCAACCCAATCAACCCTAAGACTCTAAAAGAGTTCTCCAAGGTCACCCTGAGAAGGCTGCGCGAGGAATCAAACTGGCTGGGTTCACCGAGATTGGCTTGAAGACCTTGGGGTCTGACGATGCTGACATCCGTAGAGTGGCTATCGACCTCGTTCGCTCTCCTACTGGTATGCAGTCTGGTGCCTCAGGTAAGTTCGGTGCAACAGCTTGACATCCATGAAGACTTCATTGGTCCTGCGCCGGCGTACTCTGATGAACTTCTCCAAGGCAATGCTCACGCTATGAAGCCTCAGTTTCTACTCGTAAAGCGCTTCAGTACCTGAAAAATGATGCTCTGCATAGCGGCGCTGGCTCTTGAGCATCACGGAGCTACAGAAGGCACTCACTCCGTCTGAGAGAATCGTTATGGACATCATTAAGCGTCACTTTGACACCAAGCGTGAACTTATGGAAAACCCAGCAATATTCGGTAACACAAAGGCTGTGAGTATCTTCCCTGAGAGTCGCCACAAAGGTACTTACGTTCCTCACGTATATGACCGTCATGCCAAGGCGCTGATGATTCAACGCTACGGTGCCGAAGGTTTGCAGGAAGGGATTGCCCGCTCATGGATGAACAGCTACGTCTCCAGACCTGAGGTCAAGGCCAGAGTCGATGAGATGCTTAAGGAATTACACGGGGTGAAGGAAGTAACACCAGAGATGGTAGAGAAGTACGCTATGGATAAGGCTTATGGTATCTCCCACTCAGACCAGTTCACCAACAGTTCCATAATAGAAGAGAACATTGAGGGCTTAGTAGGTATCGAGGAAATAACTCATTCCTTGAGGCACGTAACTTGTTTGATTCGGACCTATCCATCACTATGCCAGACGGACAGCAATTCTCAGTGAATGACCTAAGGGACTTCGATATGTTCCGCATCATGCCAGCGTATGACCGCCGTGTCAATGGTGACATCGCCATCATGGGGTCTACTGGTAAAACCACTAAGGAACTTAAGGATGAGATTTTGGCTCTCAAAGCGAAAGCTGAGGGAGACGGTAAGAAGACTGGCGAGGTACATGCTTTAATGGATACCGTTAAGATTCTTACTGGTCAGTATGACGCAATCAGGACACTGTGTGGGAAACCTCACTGCGTGCCATCAATGACCTAGGGTTCTTCGCTAAGAACGCCTACATGGGTGCTCAGAACATTACGGAGATTGCTGGGATGATTGTCACTGGTAACGTTCGTGCTCTAGGGCATGGTATCCCAATTCTGCGTGATACACTCTACAAGTCTAAACCAGTTTCAGCTAAGGAACTCAAGGAACTCCATGCGTCTCTGTTCGGGAAGGAGGTGGACCAGTTGATTCGGCCTAAACGTGCTGACATTGTGCAGCGCCTAAGGGAAGCAACTGATCCGGACCTGCCGTGGCGAACATCGTAGGGACCTTGAAGTATTCAACACAGGAACTGGCTGCTCGCTCTCCGTGGACTAAGCTACTGAACGGAACCACTAACTACCTTCTGGATGCTGCGCGTCAAGGTATGCTTGGGGATGTTATTAGTGCCACCCTAACGGTAAGACTACCCGCTGGGAGAAAGAAGGCTTCCTTCGTGGTGCCTCCGTAACTCCTGAGCAGATGGCTGGCATCAAGTCTCTTCATCAAGGAACATATGGTACGCGGTGAGGACGGGAAGTTTACCGTTAAGGACAAGCAAGCGTTCTCTATGGACCCACGGGCTATGGACTTATGGAGACTGGCTGACAAGGTAGCTGATGAGGCAATGCTGCGTCCACATAAGGTGTCCTTACAGGATTCCCATGCGTTCGGAGCACTAGGTAAGATGGTTATGCAGTTTAAGTCTTTCACTATCAAGTCCCTTAACTCTAAGTTCCTGCGAACCTTCTATGATGGATACAAGAACAACCGAGCGATTGACGCTGCGCTGAGCATCATCACCTCTATGGGTCTCGCTGGTGGTTTCTATGCTATGGCTGCACACGTCAAAGCATACGCTCTGCCTAAGGAGAAACGTAAGGAGTACTTGGAGCGTGCACTGGACCCAACCATGATTGCCCACGCTGCGTTATCTCGTAGTTCTCAATTGGGTGCTCCTTTGGCTATGGTTGACCTAGTTGGTGGTGTTTTAGGGTTCGAGTCCTCCAAGATGGCTCAGCTCTACGATTCTACCTAAGGACACCGTGAAGGAACGTGACCCAAACAAACCGTACACCTCTAGAGAGGTAATGGGCGCTATGGGTTCAAACCTTCTGGAACAGATGCCTTCGGCTGGCTTTGTGGCTAACGTAGGGGCTACCTTAATGAATGCTGCTGGCGTGGTCAACTCACCTAATAAAGCAACCGAGCAGGACTTCATGACTGGTCTTATGAACTCCACAAAAGAGTTAGTACCGAACGACCCATTGACTCAACAGCTTGTGTTGAAGATTTATGAGGCGAACGGTGTTAACTTGAGGGAGCGTAGGAAATAATACGACTCACTATAGGGAGAGGCGAAATAATCTTCTCCCTGTAGTCTCTTAGATTTACTTTAAGGAGGTCAAATGGCTAACGTAATTAAAACCGTTTTGACTTACCAGTTAGATGGCTCCAATCGTGATTTTAATATCCCGTTTGAGTATCTAGCCCGTTAAGTTCGTAGTGGTAACTCTTATTGGTGTAGACCGAAAGGTCCTTACGATTAATACAGACTATCGCTTTGCTACACGTACTACTATCTCTCTGACAAAGGCTTGGGGTCCAGCCGATGGCTACACGACCATCGAGTTACGTCGAGTAACCTCCACTACCGACCGATTGGTTGACTTTACGGATGGTTCAATCCTCCGCGCGTATGACCTTAACGTCGCTCAGATTCAAACGATGCACGTAGCGGAAGAGGCCCGTGACCTCACTACGGATACTATCGGTGTCAATAACGATGGTCACTTGGATGCTCGTGGTCGTCGAATTGTGAACCTAGCGAACGCCGTGGATGACCGCGATGCTGTTCCGTTTGGTCAACTAAAGACCATGAACCAGAACTCATGGCAAGCACGTAATGAAGCCTTACAGTTCCGTAATGAGGCTGAGACTTTCAGAAACCAAGCGGAGGGCTTTAAGAACGAGTCCAGTACCAACGCTACGAACACAAAGCAGTGGCGCGATGAGACCAAGGGTTTCCGAGACGAAGCCAAGCGGTTCAAGAATACGGCTGGTCAATACGCTACATCTGCTGGGAACTCTGCTTCCGCTGCGCATCAATCTGAGGTAAACGCTGAGAACTCTGCCACAGCATCCGCTAACTCTGCTCATTTGGCAGAACAGCAAGCAGACCGTGCGGAACGTGAGGCAGACGAGCTGGAAAATTACAATGGATTGGCTGGTGCAATTGATAAGGTAGATGGAACCAATGTGTACTGGAAAGGAAATATTCACGCTAACGGGCGCCTTTACATGACCACAAACGGTTTTGACTGTGGCCAGTATCAACAGTTCTTTGGTGGTGTCACTAATCGTTACTCTGTCATGGAGTGGGGAGATGAGAACGGATGGCTGATGTATGTTCAACGTAGAGAGTGGACAACAGCGATAGGCGGTAACATCCAGTTAGTAGTAAACGGACAGATCATCACCCAAGGTGGAGCCATGACCGGTCAGCTAAAATTGCAGAATGGGCATGTTCTTCAATTAGAGTCCGCATCCGACAAGGCGCACTATATTCTATCTAAAGATGGTAACAGGAATAACTGGTACATTGGTAGAGGGTCAGATAACAACAATGACTGTACCTTCCACTCCTAGTGTCATGGTACGACCTTAACACTCAAGCAGGACTATGCAGTAGTTAACAAACACTTCCACGTAGGTCAGGCCGTTGTGGCCACTGATGGTAATATTCAAGGTACTAAGTGGGGAGGTAAATGGCTGGATGCTTACCTACGTGACAGCTTCGTTGCGAAGTCCAAGGCGTGGACTCAGGTGTGGTCTGGTCATGCTGGCGGTGGGGTAAGTGTGACTGTTTCACAGGATCTCCGCTTCCGCAATATCTGGATTAAGTGTGCCAACAACTCTTGGAACTTCTTCGTACTGGCCCCGATGGAATCTACTTCATAGCCTCTGATGGTGGATGGTTACGATTCCAAATACACTCCAACGGTCTCGGATTCAAGAATATTGCAGACAGTCGTTCAGTACCTAATGCAATCATGGTGGAGAACGAGTAATTGGTAAATCACAAGGAAAGACGTGTAGTCCACGGATGGACTCTCAAGGAGGTACAAGGTGCTATCATTAGACTTTAACAACGAATTGATTAAGGCTGCTCCAATTGTTGGGACGGGTGTAGCAGATGTTAGTGCTCGACTGTTCTTTGGGTTAAGCCTTAACGAATGGTTCTACGTTGCTGCTATCCTACACAGTGGTTCAGATTGGTGCCAAGGTAGTCGATAAGATGATTGACTGGAAGAAAGCCAATAAGGAGTGATATGTATGGAAAAGGATAAGAGCCTTATTACATTCTTAGAGATGTTGGACATTGCGATGGCTCAGCGTATGCTTGCGGACCTTTCGGACCATGAGCGTCGCTCTCCGCAACTCTATAATGCTATTAACAAACTGTTAGACCGCCACAAGTTCCAGATTGGTAAGTTGCAGCCGGATGTTCACATCTTAGGTGGCCTTGCTGGTGCTCTTGAAGAGTACGAAAAGAGAAAGTCGGTGATAACGGTCTTACGGATGATGATATTTACACATTACAGTGATATACTCAAGGCCACTACAGATAGTGGTCTTTATGGATGTCATTGTCTATACGAGATGCTCCTACGTGAAATCTGAAAGTTAACGGGAGGCATTATGCTAGAATTTTTACGTAAGCTAATCCCTTGGGTTCTCGCTGGGATGCTATTCGGGTTAGGATGGCATCTAGGGTCACTTCAATGGACGCTAAATGGAAACAGGAGGTACACAATGAGTACGTTAAGAGAGTTGAGGCTGCGAAGAGTACTCAAAGAGCAATCGATGCGGTATCTGCTAAGTATCAAGAAGACCTTGCCGCGCTGGAAGGGAGCACTGATAGGATTATTTCTGATTTGCGTAGCGACAATAAGCGGTTGCGCGTCAGAGTCAAAACTACCGGAACCTCCGATGGTCAGTGTGGATTCGAGCCTGATGGTCGAGCCGAACTTGACGACCGAGATGCTAAACGTATTCTCGCAGTGACCCAGAAGGGTGACGCATGGATTCGTGCGTTACAGGATACTATTCGTGAACTGCAACGTAAGTAGGAAATCAAGTAAGGAGGCAATGTGTCTACTCAATCCAATCGTAATGCGCTCGTAGTGGCGCAACTGAAAGGAGACTTCGTGGCGTTCCTATTCGTCTTATCGGAAGGCGCTAAACCTACCGGTTCCACTAAGTGTCAGATTGACATGGCTAAGGTGCTGGCGAATGGAGACAACAAGAAGTTCATCTTACAGGCTTTCCGTGGTATCGGTAAGTCGTTCATCACATGTGCGTTCGTTGTGTGGTCCTTATGGAGAGACCCTCAGTTGAAGATACTTATCGTATCAGCCTCTAAGGAGCGTGCAGACGCTAACTCCATCTTTATTAAGAACATCATTGACCTGCTGCCATTCCTATCTGAGTTAAAGCCAAGACCCGGACAGCGTGACTCGGTAATCAGCTTTGATGTAGGCCCAGCCAATCCTGACCACTCTCCCTAGTGTGAAATCAGTAGGTATCACTGGTCAGTTAACTGGTAGCCGTGCTGACATTATCATTGCGGATGACGTTGAGATTCCGTCTAACAGCGCAACTATGGGTGCCCGTGAGAAGCTATGGACTCTGGTTCAGGAGTTCGCTGCGTTACTTAAACCGCTGCCTTCCTCTCGCGTTATCTACCTTGGTACACCTCAGACAGAGATGACTCTCTATAAGGAACTTGAGGATAACCGTGGGTACACAACCATTATCTGGCCTGCTCTGTACCCAAGGACACGTGAAGAGAACCTCTATTACTCACAGCGTCTTGCTCCTATGTTACGCGCTGAGTACGATGAGAACCCTGAGGCACTTGCTGGGACTCCAACAGACCCAGTGCGCTTTGACCGTGATGACCTGCGCGAGCGTGAGTTGGAATACGGTAAGGCTGGCTTTACGCTACAGTTCATGCTTAACCCTAACCTTAGTGATGCCGAGAAGTACCCGCTGAGGCTTCGTGACGCTATCGTAGCGGCCTTAGACTTAGAGAAGGCCCCAATGCATTACCAGTGGCTTCCGAACCGTCAGAACATCATTGAGGACCTTCCTAACGTTGGCCTTAAGGGTGATGACCTGCATACGTACCACGATTGTTCCAACAACTCAGGTCAGTACCAACAGAAGATTCTGGTCATTGACCCTAGTGGTCGCGGTAAGGACGAAACAGGTTACGCTGTGCTGTACACACTGAACGGTTACATCTACCTTATGGAAGCTGGAGGTTTCGTGATGGCTACTCCGATAAGACCCTTGAGTTACTCGCTAAGAAGGCAAAGCAATGGGGAGTCCAGACGGTTGTCTACGAGAGTAACTTCGGTGACGGTATGTTCGGTAAGGTATTCAGTCCTATCCTTCTTAAACACCACAACTGTGCGATGGAAGAGATTCGTGCCCGTGGTATGAAAGAGATGCGTATTTGCGATACCCTTGAGCCAGTCATGCAGACTCACCGCCTTGTAATTCGTGATGAGGTCATTAGGGCCGACTCCCGTCCGCTCGTGACGTAGACGGTAAGCATGACGTTAAGTACTCGTTGTTCTACCAGATGACCCGTATCACTCGTGAGAAAGGCGCTCTGGCTCATGATGACCGATTGGATGCCCTTGCGTTAGGCATTGAGTATCTCCGTGAGTCCATGCAGTTGGATTCCGTTAAGGTCGAGGGTGAAGTACTTGCTGACTTCCTTGAGGAACACATGATGCGTCCTACGGTTGCTGCTACGCATATCATTGAGATGTCTGTGGGAGGAGTTGATGTGTACTCTGAGGACGATGAGGGTTACGGTACGTCTTTCATTGAGTGGTGATTTATGCATTAGGACTGCATAGGGATGCACTATAGACCACGATAGTGCAGTTCTTTAAGTTACTGAAAAGACACGATAAATTAATACGACTCACTATAGGGAGAGGAGGGACGAAAGGTTACTATATAGATACTGAATGAATACTTATAGAGTGCATAAAGTATGCATAATGGTGTACCTAGAGTGACCTCTAAGAATGGTGATTATATTGTATTAGTATCACCTTAACTTAAGGACCAACATAAAGGGAGGAGACTCATGTTCCGCTTATTGTTGAACCTACTGCGGCATAGAGTCACCTACCGATTTCTTGTGGTACTTTGTGCTGCCCTTGGGTACGCATCTCTTACTGGAGACCTCAGTTCACTGGAGTCTGTCGTTTGCTCTATACTCACTTGTAGCGATTAGGGTCTTCCTGACCGACTGATGGCTCACCGAGGGATTCAGCGGTATGATTGCATCACACCACTTCATCCCTATAGAGTCAAGTCCTAAGGTATACCCATAAAGAGCCTCTAATGGTCTATCCTAAGGTCTATACCTAAAGATAGGCCATCCTATCAGTGTCACCTAAAGAGGGTCTTAGAGAGGGCCTATGGAGTTCCTATGAGTATTTAGAAAATATACCATAAAAATCTGAGTGACTATCTCACAGTGTACGGACCTAAAGTTCCCCCATAGGGGGTACCTAAAGCCCAGCCAATCACCTAAAGTCAACCTTCGGTTGACCTTAGAGGTTCCCTAAGGGTTGGGGATGACCCTTGGGTTTGTCTTTGGGTGTTACCTTGAGTGTCTCT
+
??@EFEJJHJEJIGJJJJJJJECCDGJJFI:ECCHCJJBB??ABECDDJEID>JGJEEGHDIJHJJJ@@BBFJIFJJHJJJJJJIGIJJIGJJHEJJHDJJJJIJIIB?ADJJJJJGIJGJJEJEJHJGJJ???>?=?:@HJJJFFDDFHFJJJJJJJJIGJJHJGDFEGGJJGJJGFIJJJJJEJHGJEGEJGABBCHJIHHJJIJGFJJDB=<:EDCEFB;,-0)()()((9../2:>>@>>A@BH2222*))+7IJFJJEFEJJ95BCEGJHHJJJJIJIFJJJJIJHJJJJIJJJHJHHJJJJJJJGHJJ877<7GIGJHHJJIGDFIHJJHJGHJFIIFDFG565-.))):BDFIHGJJJJJJJJJHFFJ?@?B;<755980/0057611111001:666BACDFEHJJJJI9999HJGJGHJGHCB-,,,=>>>F@=<:?CID@A=<69<=G?>;999@BGEFFCBEEEBA@C=56=CJJHJJJJIHJJJFJFJJGGH=>=>0001D>BHFDDD@?67<=DCDIHJFHJDBAEJJJJIGJJGJJGJJJJJJJFFIJJJHGJJHJHJHGECA??@FEBDFGFFHJJJJIJJJEGJEJJJIA<-)))CGEH><:;==888:CDDGA<==?CCBBBCBJFIHJH>21.-+*)(*+-8ADDGEFFGHHGJGGDBABAA@A?=@DJIJJJDDCF<BCBBJIGIJGJHJJIJJJJJJJFCFGHGJJJJEHBABCJJJJJIJDEJIJJJJJJFJJFHIFFJEJJJEEJJJHJJJJJJIIFJHJJJJIJJJEHGJIJJJJHJJIIHJJGGJHJIIGGBFGJJHJA>)(((,++**++-3124<>>??J>GCIJJJJJJGJGIJHJJHJJJJHJJJHJJJJGJGCEBIGIHJJJGJIGHFHJJ?>>=432)&&))&223@@@555595555BAIDFJHEEFHJHJGDFDJJJJGFAA@CDHJGE/.-.+***@JJIJHJJJFHHJJJFHHEIJJJJCCD@<;<<7712?@@AJJIJIJJFJJJJHJJJEHJIJEJHCD>===>:::9;763346823CJJD>>>>::<2('''%%&%%''''''./..//-*,44<@977<GE@>?@@<9?AF8889JJJBB>>::<2223;++-/'&%&&(HFHEJJIJCDEDJEHJJJJJHJJJJJJGJJFHGFJJFGFJEBBDGJFGDCGGJIIIFJFGJJIIJJJH<==<JJJIJJIJJIJJJJJJJIHJJIJEGEE@JJEJJJJJJJJJJGFEEGJEABJJJJJJJ=CIA8772/.*))(*1123AABGJFEJFC98887:9.+))4EJFJFEFBJEHJJGGJJIJIGHGJJJJJEHICDJJJJJJJ8888JDCC****49:HFHFHEJJIHJJHJEEFE@@BAFJBABAFGJECFBDBBJJHEDEEIEGIJJIIJFJJJJJJIJJJJJGGEJHIJJGJJJGJJJIGJJIGIHJJDIHJJIHJJJGJHHGJHJJGJJIHGJJHIJJJJJJIJJIJJJJJIJFJJJJGIGJJJJGJJJJEJGEIGJJA----C4./+((&&%*+,,>@AGGJIJJJ@===JJFJJGGGH>74370//0;999;89>>A@:665<@BEJJJJFHJJJJFFJGIIJJJJHHDABBGJ.+)(++<32..--33:;;:99<EFJFFJJJHFIJFJJGJJJDFDJ>?A5444/+1012=:999>AA?FJGJFJJFJEJJJJJGHGEJJJJIA7777.+,-1990<;;:;888>BBGJFABBCBCCC?>>?FHIHJEJJHJIJIJJJHJJJJJJJJJGGJGJJJFJJJJJJJJJJJJGJJIJJGGGJGJFJJHGJGHJJJJJJJJJIJJJHJJIJJJHJHHIJJJJJFJFJJJEC>557@IJIGJGGJ7115.'6670.--2EHJJJJGGJHJJHJJJJJJIIGJHJFJIGJJJJJJJGFJJJIIIJHIFJGJJHJJJGGJJJDEFJECA@DHEJJJJJIEACDDGE?3223./BC??@@B@BC6ABJEFHJJIJJJJJJJJJIJJHJGFGDJFJJGDDJHJJJGJHIJJJHJJJIJIJJJHJGJJJJJEFHEJJJJJJJJIIJDJIIGFHHHGH?998778413@@@@@DHEJ3376@*((*2./<<87786+***(*448888BDCD?JFFJJIJJIJJJJEEI6666I:888=??@<<;;GJFJIJJJJJJJIEJGGJGGHJCCCA886455:;;<JGFGIHFJJGJHHJF@656=99HF777532256::*')-,,22:6>DIEA@@?CBFD3>@1++++.***59<DHCGH?JJFJFJJE773223EG@A??853347<=<>B>55GCC@A.../212.('):@DJJGE43356>ACHEJGJFHGGDCEJCCBDIDHIGJE;::///1?>@I5;<930./.,-39>>;72222DDBHJJJFJGD3/,+,54.53/))(%&&&%'--//0*++-//0BA<<<<A@?//..456CJ5JC;1111EJHEGEIJJJIJIEHGJJJGHIHHFDA@;:&&&(&&&'),((,7CDDDDDGFJHGFFJHEJG<<<::300++,3<>BCC<<<<IEC7678GJABB==<<EFFJJJJGGHEFEDBJJJHJJJJIJJJEFHHJJEJHGJJJHJIJJJGJDJJHJJJJFFJFJJJJJJJGFJJJIJJJIHIJJJJFFCJFJJJJCFD?90+++.==<;;<=@ABAJEJJIJEFFIGJEFEGHJ??;0...4EJFHJJHJJJIJJFIGJHJJJJJJIJJJEJGHHIIB@@@DDGG55=DFJJJJGJFHGJFGIJJHIIJJJJJFEGGJJJJFJJFJJFJHIJFDDJJHJJFJJIEGGIJJJJJI,,,,DJJJEJAJJJJJJJJJJJF5222/:@@BCB>5*622229799:8889,,,,5662046JFFIHEJJJJJ@@@AC?B<7300/1245473545AADFIIGJJJGHJJJJJJGJJJJHJJHJEFIG>:644779:?ADEIGJEJFJE??>@FJBEDCFIFJJHJJGJJJJIJGJJJJJJGGJJFJHJCHDCJIJHJGJJ;;;2210=<>?BEFGIHHFGJJHJHJGJEJCACCD;;<?ABEGFCDJCBBEJJJJJJGGJJHHJHJJICDDJGGJHJJGCJJGJJHEGJIIIH@?<?@?BCJIJEAABBIHJIHHHGJIJJCCFDGJJCBA>29433347;>?=@?@AHJFCBDGFDCGC8J;24BGJJGA>?DFJJHGIHJJJHJJJJGJJIJE;;;''')0+++$%%%$%%)/11/.,...99AFJHJEGDCJJJIIJJHGJIJJJJJEJIJHGJJJJJGIJJJJIGJJJCBBBFCJCFEFJDJA?>>>EJEBJFJEJJFJFFIGJJEBGDC@@@JFBDEHJJHJJJIGHIJJFJFJJJGJIH@@@JJJJJJJIGJJJJF,,,-800EFJJJJIGJJJJHJJJJGIIJJJFJJGJFDJHGEHIHJIJIJJIGJHIJJJJJGJHJJJGJJFJGJJIJ=<9---4463,,/*011ACDFDGHIHIJJHFCABDGIIJHJJJJHJJJJJDFCEJJJJJIJIJHHGJJCEIEJHEFHHIJFGIDGJDHJJJJJIJJJIJFEDCDCD99<?IJJJHIJJJIGDGHEJJFEEFDGFJJJHFGE**)+88<F=<<?JCCDF99979873220../018GJGJJHGHIJHJGJJJIGFDDEDIECA>?@AEDFIGJGJJGJJIJJJHIJJJJJJHJJJIJJJGJEIJJHGHJEEJJG@A@B777,,,'''/9::99<><=<??C<4444@DCECIJJIJGGJDFCDJJGJEJGJJJJFJJJJJEEGJGFJJGJJJHJJGH>:::DBBBEJJ,,EJJJJJJIJJJJJJJJIHJIJJFGFFJIJJJGJIJJJHG<<<:>??JIJAA@AC@99BDIJHF9-');21148988=<@CBBDCGJIJIHEDDCHJJBJHJIGIJJJJJGJJGJIJ@AHJFGEJJJIFFJFJJJJHHJB78A2<<DEGJJGJJJJJGJIJJJIJJJJJJJJFJFFIJJJJJJEJJJJJJIJGJGCBBGDJJJJJJJJJJIHJJIJGJHHE656CDCD;JEIEJGIJDJJJJJHJJIJFJJJJJJIJJHHJHJEJG6556@BCDJJEFFJJIGFJJIJJJGJJJIJJIJJJJJGJJHDGFJJJCEEJJBC999=@CDBB;;:;BBBA///0;;;;GDFJJIJIJGEJJIJJJJHJJGJJIJJGJHJJJJJJJIHJHJIG6666;=4-.,,*--==>??,,,,39?EEHJJ7666DJHFDGJJFFIJGFJJHFIJJIFJJJGFJFGJJFF<<;134=?EJGHEA>;6633>988HGIJGIHJJGJFGJJJJJFGIFDJJGGHJHJJJJHJJJJHIGJJJIHJJJJJJJFHFJJDHEIJJFJJJGIEC@?=?:DHHJJJIJJJJFJJEJDFCGFFEHHJJIAJHBBCBJIHJJJJJGIJJJJJJ<;<GGJJJJJJJGHJJJJJJHGJJJBDCFJJJJJJJJCCFJA6445EJEGJJGJJJGJJJJFGGIHGDCCCEEJJFIFE555941***''##$$$$%(((7,ACDEFGJIHJJJHFHGIJJGEJJJJHJHJHJDFJI>>EFFHHGJGIGGEEGJJJJ7666JFEJEGHGFGFF>>EFBHJHEECJ8888;;JJB@A@DIIJJGDGEHGHGJFEHJJHIJHH::9:JFJ3/0CFJ>=<975)(()999A@AIJIIIJF@@@=GEJJHHHD>=<;==@JJHIFGJJJIJCBCDJJHFJJHJJJJEJGHJJJFJHJJHJIJJJJJJJFHJGJEFHJIJJJEDC;A>>GJF95558DFJFBGDIFHJJJJJHHDFIJGHJHJJFJ=;;,IFEDBGHJJ<;;<?=<81.---7IFEFEDIHGIJJDIHEFJAFIDIIFGIJIGFJDFJHGB@AAFJJJJJJIJJJJJJGHEG//,-,+,/(()*@FCCEHJJJJFJJJJFJGJJ>+***7ABBEHGCDFHDGHICC@@CCIJJJJHFHGJEJHEDFABCGJEJHHJ;::;BAB?@G@?21224346;7753688578;<A3*+122--++,11::*))(/--..39>IJFECBEDJJJIJEFHGJIJJHHIJJJJHHJJJJJHJJJHJJ7777JJJJJ:77JEJJJJIJJIJJIJA?>>AAJJ;92-'&&*36CIFIIJHJHEDHGJFFJJAABHJJJJDCCEJJDBDFGIHJHJJJGIJJIJJIJJJIJHJFHJJHDHJJIGIFJIGJHGIIHIJJGJJJIJHJJJJGHJJJGJJJIJEHHIJGIJEEJJGJJJJIJJHJJJHJJEJHJGHJDJHGJGFC;4-**77BDEJJJJJIIFFEDECEDFBCCEGBCCGGJ>>=;;32237:<>A==(''(-((&))+9=;<?AGEFGJJJIJJGIEFJJFFECJA@@@CBCADCB><9:57//4:CJHIJFGHJFJJJJJJJHJFJJJIJHHIGJEEFGAJFIFFIEDBB888;@CCEBDHG@@EEJGDE>EB@A?CJJHJJJJJIEGEIJJIIJFFA;84338767((((0(((*(%%'&&'./12//.(/**)))+,&&&$$')**,**22:AJEGIIIGJIJGJHJJGJF?>=>HDAFDD??@@FEJJJJJJJFGJGJJGJJFJJIJHIFCDDIFJJJHJJHJDGGDEBD=<<?HCBED>FFDEGECBJAAEDJHJJFEEIFIEFGJGC@==DBDEFECCB@AJBAEHHIGEEGCIEJJEDCBDEGJJIJJJJJJJJJJJGJGJIFJGHJGFJHEFCFJJJGJ@?==51355JJJJJJGG:3113226@IEDIBHFJJGIJJHJHFFJJGJIFIJGFBG<::::;6456<@BEAA22'&''(&&&'('(%&''*('((+::;CCICDEEGHED<<99C<CABIB<=<=AH;;::=DCBAADJJJJJFGFA?5)&&&'*'((&$$#$&'+0''14:000-)(('),&'''22+***FFHJFAB5224CIFJGJIGJJIFJFJHJJJJHJJJJGJGDB888;;;=::0//0<?JJJJGJJFJIGJJHJJJJJFEF@@BGFGEJJGJFFIJIHCA+***86667786BBHFJGIJEIHJJJJJHJGHDEGDJIGGJHJJJJJJHHDEEJIJJJJJJJGGHJJEHJJJJJIEJGJJIJJHJJFIJJFJJJJJHJJJIJJJHJJHJJIFJHJHGJGJHJJJHJJAFJJJJJGJHJJJHJGJJJJIJJJJJJHJJJJDHDDEEHGJJJCA@ACGJJJJGIEGDGJJJJIGEGHGIHJJIJJC886>=?J@?@@GAB;:/)(('&%%((((+,/7:>?EJFDJJJJGFDD6BDEHJFJJJGHHJ@@@=?==>5567CBBGJJGGJJIHJIJI<66==....BB55EEHJJGFEDJGFJFFEE@>;10001118A@?99<<@??@AC?BDBECJF?>87215:<>;::;HDFFJDJ>===FJFJIJGJGIJIJJJJHJHJGHIJJJHJJJJJJJF---.34><65449AAECFCCGJJJIGGFIHFJJJHJJJJJJGGFJEJJJJEIJHJJJ???@JJJJJJDJEJJGDJI=<:78:7566.,)*&&&)()%%%+<<AAA?@A2221878))))GEIJIJ97779:99DBDB<;:652112988=>@C7E7688?::7658;;CFEEJHJJJJDC4-+-'&)++/-FEGFCD<<;<IHJGI7668=?B>J@??@;;<<?955E666@BGGJEJIJHJHJJJEJABBBFEDDFEDFGJFJFIJJJAIA<<<<JAABBJJGJJIJGJJJJJIGF@?==>>DHBBFDGEEHJJFEBDB887:9:==JJJJJGGFGJ>==;==@G@ACIEJF>@DJCCACGFFGJJGDA?1,)&&'388:B?D;;:;A77><==BIJJJJJJJHJJIHJGGHHJHJJJJHJJIGE;FJIJJJGJIJJHJHHHJHFDCCJJJJFJJIGIJJJJJJJJJIFIJGJGJJJJHJJIJFAEJJFFEIGJGJJIHHAGC@>?@JHJIJJJJFJJGJGHGEB@4333...//+*,045+-4579;AHCCBAAADE>4))))61//023>CGJJIHJJJGJJGJJJJJJJEJJJJHHHD....GJ<<<<JJJJD::?A?;544-112:=>EEFHIJJJJ?66650-++**+**,56:9888@?DJEFFHJIJGJFFFGDA@DDJJJGJFJJGGDE<<<=7760,,-HFJJJIHEHA9:;E???IJIJJJJIJIIGHGJJJJ@766;:<;EHJHJHFFJIJJJFJJHFCJ@FCGFHJJFJHJFJJJGJCDBHGFFJJJJGJJJJIJJGJJGJJJJIJJJHGJJJJJJJJJJJGJJJJJEIJJJJJJJJJJFIJJFJJJIJJJJJIFJIIJHJFJJJJIGJIIHJJI9JGFJIHGJJIJHGJJJHJJJHJIFIJJJJJJJHEJJJJJJGJFJJJJHIHJHIJJFJJJJJJJJJJJJJJJGJJJFJDJJJIJFHJHJJFHJJGJJJGJHIAA??JJJIFJA>??FGEHJJIFGEHJJJJJHJEJGJGJGJGJJIJJJHJEIIJFJJGHJJJGJGJJJHJGJJJHDJA=9:CJJJGEDFHJ@?@?DBABJEGEIGE50011ECGJJJIGJJHIJJJDBCCDGJJHFJFEDEHJJJHIJIJ?64.,00466.../@;:99;<;;<=.--/3(('&),..8530,,422+*9*+=9877<?C;;<=IIIGJHJJJJJFEGJJJJJJJJJGJJFHFGFBA>A@@GJJJJHFHDDFEECCBA@@ABJJJJGIJJJJHJJJIIEGFHFJJJJI54443446@BFCJHJJEJFJJIGGJ985+*&%%*+01:8:9:9?B>EC?>==AC@BDFEFDCDDDFEGHIGJJJIIJIGGJJJJJJJJJB@ABGIGJHHJIJGGIJFJJIJIJJJHHJJIJJJIJFJJGJJJJJJJGJJIJIJJJJJIJJJJJJJJIJJJIEJJJIJJJJJJIEJEHHHJJJHEHGJGIJHJEJHGGJHHGJGJJIHJJJIJJJJJJJJJJJEAB>?>;=<<>;;..111003258DEFFJJJJHJJHEFHCGGA41-***88>@JJGDCDDEE988766+)3..//:76:???@DCEJDA?@IJG((((?JJEJJJJJJEJA?<99.-+**&'&&((+&&%&-..9;<@FJHGJIJJJIJJJGJGIJEJHJGHJGJJJJJFIHD9996.+++FHGJJJJHGGJIGIJJE====))((((/***,1(''''((79:?JJJJFGGJIGJHGJJJJ3100.**(*117=:::;?@=>?<>>?AAABEEEDJIFD962)(()0765631446994//ABJFEIJIHIG9666A@@@>>=>8338((((A@DFJHEDEJHHJJJJFA@A??AFJIJDJEIEJJEJHGFGJIDA>=D<<:88:;;@BACJGGG<8:BC>E??GJJHGGFIJJJJHHJIIJHJGJJJJJGIJJJFHJJJJJHEJGFBCGJIIJJHJEG++8@GCAF===JIJFJJJJJFFJIFJGJJFJ@DDBCCC?6;87<CIJJDDBBFJJHIGGAAJJJGJIF==<<CCEGCJJJJGEIICABBJJHEGDJJGIJHJHJJJFEIGCDJJJJIJIJEFIHJJJGJ9888JHJIIJJJJHFJFHJJJEHEEHI8889EHBGE;87618/.-1/-+))+,))*-.5BJGJJGJIGJJFJJJJFEH10/10//000--)))+@@B;5<DEFHJJJJJJJJJGHGIEFJHCGF==;<DJJGIFGFHDJJJJFJICEJJEHEHEA?@AFJB=>=@JGEEEJGJGGIJJHJJHJIJJJJFJJJ;;;;JG@@?>JDCGJ@?==GJJ66666JGEHDEJHJJJJGJJHJFIEJIJJJJJFJJJIHHGJDEJHIHJJJJJHJEJGJGEHJ;;<<5,&%$#$$(055588;>=>>=>CCIJGJGJHJIJGJJJJJJHJDEJJJJJFJJHIJJHJJFFI??@FJ9785647>ACEBF@??JEHJJJJJJFGGHJJHFJJJJJJEJGFEEJJFG>1.1115=>@A@5101)/))(('(46>ECDFJGFGIJJFGGJGIIJJGHJJJJJGHFJJJEFEJJGHIHIJFGJJJHHHIJJJ<;:5555?8566D@ACJJIEGFFJJJJIJH53496556EEFFCIJJJJJIGJGJJJIJFFHDEGJHEIHJJFIJFJHJJJGGDD@AJDJJJJGHIJJJJJFIJJJJGGIJHJGHGFEJJJJFHJHEJFGJHJFJGJECCDHJJJGDE>3225HDCIJGJIDB@:855<@DFFDCCC?::8972235>>6'&&(10152-0.../.,,,@CJJDJDEJHJJFJJJJJGFJJIGFJFDFJFHEJEEHE@J<<;....7734A@>8778>C>==>66AADFDFFHJJIJHJJJFJJGIFFFJHJJHJJDDDHGIJJJGGIJFJJEJHJJJHJJFIHJGJJFIJHJJJJJIFEJJJIJHFIJHJGJJJHJJIJHIIJHGFBCCGCDA60..1DHDDHGFGJJDDIDJIIJJJJIJGJJDFJAB@53&*,48666<A>223AEGGJFFFB@ACJJEJJJCFF@A@8777@?@JJEGJGJEIFFJJJGHGIJEIJGJJJFDEIJGHIJJHJFGJJGJJJIJJJDF>@J5/====>>>=>:CHEEGIJEIEDFDBBB>???C@@==;;AFCJJJFBJIEJJJJJFFHFDEDF@BCJE;;;68==ADDEGDEHJHJJJIGEHGBGFJJJJJGDEDJJJJJDEEJGJIGJDJJC@:8556.-01''&&+,,,011119::>CCACJJJBABB?@DHC,,,7;9;@@==>@DB?3**FJIJFDDEEFGFJFIJIJIFED@*'(78DIJHJBBDCJJJJJJJ===DJJJHJJJFJIJJHIJJJJIHJJJJHJJJJHHJEEJHJJJGHIJGGJE:9:D=9A@@@GHJJIHJJJJJJFHJFHGJDJIJJJJJJJJGFEJIG@=8747<7?AJFJJJFDEJJJJJHJGEGHJJHEGGHFGEJJHJJJJFGJHJJI>>>7667??>?CDIFIHEE@EDDBA?A8EBBBDJJJJJJJDGAB@<?<<::::@AAAIA<;8534<@EJIIFEJGFGJJI=<=>FJGJGJJHHFFGJE??@ACEEBBBABB@<:::=>HJ@??ACCJHJFHFJGJHIJFJGIFIJGICCDEGEHHJ:::3*****:>@CDEHJJHGJJFJGCDBEJHJJIJJB11*&$$$$%&&'((-7@@@A=??@BAA@GB;=B2:=JJCCJHGHFGF///0@AEIDGFCJED@?CBGJGIJIJJFGHDEGJFJIJJJFJE@JGJJJHHIJJFJDIE=,(JJJIIIJ@@@?HEJJEFDEDGHJJJHJF?>>@BHA@CHJFFIJJFIFFDJIJ=<;;<CDCDDDGFED==?JFFIFJ@J??,,,/8++++3?0009=EIGJJJIJA?=>>HEF?BBDCAA@?@AHGJJHEIJJJJCDCCEHJJJ@JG==@B=CIJHHJIFJ==<86,2278:?BADEDDFFGJJEBCB@@@@CDHHEJCDCEJEEIDBDHGFEDCEFEDCFEJJGHDDFFJJFCCABF?>>>JFFFGBAA<1(%%%'%&'(%$%%&$$%$%$%%()%$$%&%%&$&&''&%&$&$$%$###%&%'%%'('(%%++'&'$##%&*&'%$$%%&'$##$%%$%%%'%$$$$$%$$$$%$$###$%$&&')*+'%%%##$#$$$$$$#$$%%(('&''('&%$$%$$%&&*%%%&$''++,7:JJJHBFD=>=>E>><>1/1JJ>;::@DJGFIFJJJGHJHJIFED??=;666/+++94488932388DA99895456==>6;8ACEFDJ9999HJJFJGGJJJJJJJJJ6555EJJJJJJEJ>?JGJGGCEDDFCEGJJJIFEFFEIJJCJJJCCABGFCD54448ECDEEJHJIGJJJIHIJJHHJHJIIGJJIGIEGCHFDFEDGJJJHEHEJIJJJFFIJFCDFJEJ=FDDDGDJEDHFHJHGJJFIFJIJJJIJIJHIFJJJJHJJJJJHJJHEAAABGFHJFDAB>>EIFFEA==<<657JJJFJJF@EBAGEJFFFEHJJJJJGJFGJJJIJJJJJFJIFJJIJHHCJJJHFEECCCEDB?BF?ED@?EA?@IIJJGIJIEDHJJHHJJJJHJFHFCDBFJJIGJHHEJEHJFJIJIJJGEGFD@<88.+.4*''%&%%8<<@?B@@CJCEDCBBCDCCCJFFHIIG@>>>BEAEA=:*EGHHEFJFJA?11111>EDBEBCE<<;;>??IJJJCDBFHDDDJJJFFEEHFGFHHG?;B8@@AJHJHJFGJGJJDEJJHFFJHJJJJJJJJIFEFGJFHJDEDCJJJJJGJJGEDEEDJFFIIJGHFGJIIFCJGFFFFEFDFFJJJJJJJGJ=;;;2111<>CIBBCJIJF;:?JIEFCB>??@CDHDCDDDHJDCCBCECA<<>ACJJHJCFGGEFGCACBCIEEDCCJGGHE?=<1*%%&(&&'-::;<=JEIDECCDBCJJJJDIGEEDDDCDFDBCEB?5444/018:=BBD???@CJJJJJFGGJJJJJ6666JJDIJFJGJHIGJGEIC9888=<<<EHCJJJJHHJJJJJJJJFFCFIJFFGFGEJJIEJJEHEFJJHJJHIJFJJJJJJFJEIJJHDIEHEHJHCA800/09:BFIJJIJJG=<;8:,***79<=>@A=??@CIJHEGIGJAFA@@AFJJJJJGHGJGJJHJJJJJJFJJJJDJJ====JGJJJJJHGJJEIJIJIJGEJJGJJJJJIJGJHJFFHJIHJ4334855%%')3:==BF0,,-3?@@@JGCAAEBCIFHJ;JC=>EJJCDD>---.J0011=<=8889E;6/09>DDFE8FDEDEHGJEJGGDCAAFJHIGJJJGJJHHJJJHJGJJJJIJFJGIJEIJJEGIJJJIJEJHEHIFJJIJJJJJFEDDDGHHFBC==87@,,->@?AHBACIEBEEHJJFGJFFFJHJGJJIJIJGJHE7779I;9992DJIJJJJHFEJJIJIJIEGJJIJ@@@;4++(/(,-()+EGFHJHJJJHEHDJGJJGEGFGJIJJJJ655JJCCBDD@;=?F@GFDB7/./17,+++,100/415>?JJHHJJJIFGHHIIIHJHJIGJHJJJHFJJJJJJJJJGJJGHGJJJJJHJJJJJJJJJIJJJHJJJIJJGIGJDD@<<;1@:9::JGEHGCHJJJJEJJJJJFGJEBEEFJJHJJHJEJHJJHJHGJECGJHJEFJJJEJHJHFDDAEEHJGBIGJJGECA><<==DBFEDJJJGGJJHJGGJFIFJJHDFFFGFJGDCBBA??>GGGJFEJHCBBEBEJJDEDEJJFGJIJJJIEFJHJJHJJJHJEJJFJIJGA@AAJEGFJJJIFHGGEEDFCBBEHJDEB?AA@C8889@ADFJECEDD<;///<D>33((((7GFDBCGIDDDBCCBDHHEECBE@@ABIFJIHJJDDIJJFAJGJFJJDJDJJHJJFGIJHJJHIJEHEJFB@EGFJJJHGJDDGHF9777?EHDBCCE>?<1***-<00027,,3;<;<?@A6555,)%$'&),,8:CGGJGJJJJJIJIGGEJIJJIJFJJJJJJIJGGJGIJJ)))*EEEGEIIJIHBDHJJJJHJHJJJGJJGHJJHFJJJB>789HJJJJJJJJJHHIHJJGJJJGFFJJJJFFGJJJJFGGJC@?>.--8::GDE>@@4JJJGJJJJJHJJJFDEEHJGJJJJJJIJJJJGIJFIIJHJJB877:HEJJJFJJJJJIJIJHJFJIJJBG@ADEDJJIFJJIJHJJFJJHIJJJJJEGJDJHJJIJGJJJJJJHJJIJJJJJIJHJJJJJJJIEEEDEDFF8889B6)))*31>@CDAFECC666EJJGJGJJGHJJHFEJHDD@...IFJGFG@=<B>??BEDDDIHJGJJIIIJIJJJA<@HJJJJ><<FHGJHFJJJIJJIJFJFFJFJHGHJJJHJHFDJEJIJJJGJJJHHJJGJJJJJJGFJJJIJJEEED2222DJFIJGJ756889H?=<===;;5566<:8-'(0/0++,4DFIJJJJJJHFJIJJFJIJHIEGGCABBJJJFJHJH?:323;AEFHJJ=>>=>GJJFFJJJJJJJHJGGEJJJHJJHJJJJJJJJGHJJJGJF5456A?97-,,/4122<;=>=5556?@@A>GCFEHEFHGJF??@DJJJJJJGJHB?732234FFG<<<<IJBAAJHJJGJHJJGIJFGJJJJFGGEJJJJJJGHGJJJHHJHJIJJJHCA@AIJJJJJJJJJJFJGJJJJHHGIJEFIHGIHJJJJJJIBBEBJJFJJJJJHIJJHIJJJJHJJJIJJJDDDC-,,,@>>>C@BABFJJGBCBBJFIJJJJJJJJJJDDEEJJJFJGHJJJJIHJJJGJGJJJJJJJJ=3//>JJJJJJJJJJJJJB<<>@@@EEHJJJIHHHJJJJJJGJHJJJJGJGJJJJJJHJJGJHJJIJAJFGJJHJJJJJIJJDDC@<@BACDGJGJGFJJJEJJCFE921+*)((&%'%&))*)*13=A?BABFIJJIJJJJIJHHJIJJJHJFBB:5++...7BJJJGJIJDJHJJJJJJIGJJJJFHGIJCHIJIEFJDFJHDJIEJFJHJIHEFIJFDHEJJJJJJJDGDFJJGFJJIGGJFJJHJHJJHJJIJJGJFJJF90,+)&%'+,+,6677BDAACHEJECJGJDGCEHDHCBCBJJGGFJJIE===>FDJ9889B6E@@=;:9</..-.-,'&&(&%&&56;AJJIJJJJGJGJGJJJJIFJIHIJJHJGGJJEIHJJHIIJIFJFJIHJHJJGJJIIJJIJJJEJJJJJHJJHEHJHJJJIGIJJJJJJJGGJHDCDJJJJJIHJIJIJA@@@CIJHGJEGJJJJJJFGJJHHIJIHJHJJHJJJJHJJJEFFGGGIGEDDBJF==JIJIJJJJJJHEDDAB@CFDEGHFFJGJJJHGEHJJHJFABA>>:;6<J<>2278FECHJJJJDEDGJGHJHJC@B@JEDHFFFJEED<=>>FJJFJBEDJIIIJGHJJJIJHJFFDDJBC;;;;?@=>7556<;>JJGFGHGGHDGJEFJFDIFGIGJJEFJH>===A?6===DA??BDGDJFEFCACEJD:876654445@BC@:::5556CB=@><==@BBDFIJJGCFGJIDBBFJJIJJJFJJFJFDFJHJIJDB<;<>J?FDEEA;9('''%&&(*+.*+,,=@CA<?JJJGJFFEFDFJJJHFJIJIEIGFFJEJFIGJICCA<89=?EFEFHGJJGGJJBBCDE>>><=<<=FFJFJJGDDGGDBBAEGCBDC@>?>?EH?>>=<?@FJGFGFDIGJJEJJFJD@?>>?CEEED?7678BCJEEEHDGJHEDCEIGDBBBC/-,-,-=((((/,,,'%CEGIIJFJJHEJFJIJGGJGJJEHJJJJHJ:70-.1:::88:<=<@C=EDJJJHJJJFJJJIJGJJJHJHA@AHEFFFCGDJJGJJJJJDC==BCFCHGJJJJJFFJJJJHJJHDFFJJJJJFHJJJJIJJHHGJFJJJIJEGJJJJJFJJJHJJHFDDBCHIFGJJJJJFJGIJJJJJJJJEJJJJJJJJJGFFJFDBCEDIIIJJJJJIJJJJJIJJGIJGHJJHGIIGDEGHJ;;<>5555AEFHHIHJJHGJJHJJIJJJJGJHHJJFIFAC@CEIJGJIEC@AADGIEJEJ>643+---.49-=ECAEFDIJJJHGGJJEJFIJIJJJIJJJJJJFHJJJFGHIHHIFDEDFGEGH=<=<997::;B==@6:=C9GHJHJJJJEDJ;FJJJGHIFJJHJJJEJGJJGDEEB?3)%%&&168CHJHIJHJJJJJGJIJJB??BC7661111//.141/11----,-<=BABGJHJJJJIJJIGFHIJGJJJGJJFFGJJJJFDA?635;=C9>99FGA???@FHBBBDIEJC@2++('''&&<=@IJHFEGEJIJ@@A@JJJJD@=<=6C:3GJIJFJGGEDEEHIJJJJJJJJJGJJHJFJGGEFJJJJIEJFHIJGJJJJHHIJJIIJEGEIJIJH@E@GFFJFJJDHHGJJHDCEHEHIJCDDAAB@@AA83378GHHJDJCIGJIEJGEHFI@ABHJFJCA,*)*122:<AJJJIHEJHIJJJJJJFEJHIJJIJJIGGJJGHJJJJJJJFJD;@?AAGJJJJJJID77BDJIEEFIJ3337555;EGHEGJIEJCE@B@A@>:444379<?ACEJHJJJJJIDCGFFFGJJ@>=<@AIJIGJGHECFJFFHJJBBCBJDDCIJHJJJJHIJHJJGJGJEFEJJICGIGJGHHEEHFJJJFJJGFEIHGDFCJHDFIH<<<(((*)()-.(&*+,14?AGFIFHHJGGEDJJFJGJJIJJJJFGJHJJJJFEFDJFJJ?:31)(**==:<CIJIJDFFEJHJGIJJJIJJJJGJA@A@;;:;EB@B?BBCBEJHH?DEBA???GEDJFHGJEHJJGJJJEHHJHAE@GB@@ABEHJJIJGJJJJHJJJJJJJJJJJJJJJGJ6667FABIHJJJHEJDB65445;:9<=GDCCEJEJJJHEFDDIGJJGJJJJGJJJJJJJJJGJJJJJHJJJJFA@@?J6332<IFFFJHGJJHIHJJJJJJJJJJIJHJJJJJJJFJEDDEEEHJEFJJFJJHJJJEFHDGEHJJFJHGIJHDJJHJDBBDJJJIGJHJJJIIFJJHJJJGDIGEJJJIJJGEHJJJJGJJJGJJJJJ765585789JJJHJHEFFIJJIFJGHGJJJJJJJJJBBEFC<C6@JGHGIFJJGJHJJJJJJJFGJJJJGJJF:>,)))<:443787;><:9(('&+)''''7?CBACHJIHFFJHEDJJJFEBDJHJHJGJGJHJJGHHJJHJJHJHJIJJFJFIFJHJFEGJIIJJJIJJHJAHJJJJJGHJGHFJHJIJIGEIJJJAAAAFCABB@=?AAA@JHBDBJJJGFGCDDJJGEJJJIDGJJJJJJJJIIHJGJ@@@AJ86547@;888JIFF@B@HFJ8888:F<::;=EBEEJJFBJJJJJJJJHGHJJJJHJJIJFFCC8556++)*1?DEHJJHCJJFJEGJHJFBJCDDAACJJIJJJJJHJJJHJIEGJFCJCBCEFDEA?GFAA@B???@JGEG==//03;J41)<<AFJEIJJJIGHJFJJ:::;FFIHEJJIJJJEDBB@8511110++6555:EEJJJJJJJHJHGGJJHJGJJGJJJJHJJGJJFJIJIJJJJHIJJGGJFHJJGJE?>'''--,,--.2279=<=:9:</0++++3108?CEJJJGJJIJGIJJGCECFJGD:-@=@J4/2HJJFHFDBDJJJEDEFFEIFHBB@@B>;;<JJFJJHJJJJJJJIHIJJJJJJJIJHJFHJEIJIJJJHDDJGFGDDEGIJHJFFJGEJJJJHJFBDBFJFIJHJDBBEGGIJGJJEABA:9:<?==ACFJHJJHHHJHGGJJIJJJJFJIIJJJICCFEDJC978000571;??CFEGJGHJIJJJIJJJJFJJHHHJJFHJJJEJIHEGEDJDFFFIGJFHDFCEJJGJJHHGJJJGFHJIGGJJJJJDHEJEGGJFC@?BIHDDCCCGB?==;9BBABAAAEJJIJJJJJGIAHEGJJJJJIJDJJJJIHJJGJJJGJ@>@C/..-**0027788=<==>JJFFH;;;;1.))<JJJEHJIJJJJHIHHJJFJHHJJJHFFHDJ?@A@FEHIJGJDCDD@??@ADJJJCBBGFIJEJJFJJFFHCIE:=;?DJCBFEHJGHJHIJJJGJEGJJJEEGEFJHEIIJFHHGED2/,)****1344ADDEEGB?5556:EJJIGAA@GEFIJJJJJIIJFJFJHHIEJIDDDGJJJJJJHHFJGJJGEJJHAA2444J3223FDDIIJHJIIHJIGJFGJJGIEB@>ABJ=94;+)*-7=>FJJJEJJJIJHHIJJJJJJGBDDDHJJJJJIJJJJHGJGIHJHJJ1111FHJGJJHJIJIJEHJJJHJJIJJDJJIJDCDCJFEGHJJDFEDFDFDFDBDDEFIJHJFIDIJIHJGJFEFFGJEHJJJJB@AAFFJJJJHGJ@??@JIJJJJJFFIFJIEJHEGIHJJJFEEJJIHFDCA??=;;<9>HEEEEGHHH;;;<@<9;.****533466>ECABEHFGJGFEFBBBGFJJGJJJJHJ@???GJF+++,)(*())7<>?:<?BJJHFFEIJDGJIJJJJHGGHHFFFEJJJHJJHIFEJJJFJJJJFHICCEJFFJJJJGGJJHD?==DGDBGJHIFIG>??@IJGJJEGJJJFIFJGDGCFIECCJBEJFDDCGJJIE>;;:=CACCDEHDEDBDFEIJIIJGJEC66635****/046633458875662222677:::6666:;<8665455593221232000155511013499943201100/01121121233344552.,3312+)((013721214678865311124555522212110/0025783111244556534455555643233344565////4433446420-))))11/-,,,,,,*&&(()++/43222356655755663,,,-2343321//,-..55542001256345357666/)))03333333312011122336555432////34432100114332232122442100334434447654334466775542233766655442322433222210/01265644445443211368761112665743434544444224300/032222322334444452...01000322236211/--,-5679872/(&&&'+)03369:889989832/,--.113753224665343566632325555432234520014755421/../234444/00/..-.023554445857431,,,-41000/(((*.--.057323242....0010112411013656765543225810,+++02323444554343200117931013211225655444332222332112233300004++122,*(),75433221122431223732212224744324444652455321112211112.-('&&&%&&&()*(*(''''--0//16545665444343111257754440/.*+++4554442115;<;81//04972123454232268666663223765444333475380,-,1333348(''.5(...55323441101341((((((21-./6::864346765441000345100112/.,*
@Stanford_n8a_1_EcoRI_Ti_plug_1_BigLinear_40_293
TCGCGTCTGCTGCACCACGTACATATGTTCCTTGATGAGAGACTTGATGCCAGCCATCTGCTCAGGGGTACGGAGGCACCACGAAGGAAGCCTTCTTTCTCCCCCAGCGGGTAGTCTTACCTGTTAGGGTGGCACTAATAACATCCCCAAGCATACCTTGACGCGCAGCATCCAGAAGGTAGTTAGTGGTTCCGTTCAGTAGCTTAGTCCACGGAGAGCGAGCAGCCAGTTCCTGTGTTGAATACTTCAAGGTCCCTACGATGTTCGCCACGGCAGGTCCGGTATCAGTTGCTTCCCTTAGGCGCTGCACAATGTCAGCACGTTTAGGCCGAATCAACTGGTCCACCTCCTTCCCGAACAGAGACGCATGGAGTTCCTTGAGTTCCTTAGCTGAAACTGGTTTAGACTTGTAGAGTGTATCACGCAGAATTGGGATACCATGCCCTAGAGCACGAACGTTACCAGTGACAATCATCCCAGCAATCTCCGTAATGTTCTGAGCACCCATGTAGGCGTTCTTAGCGAAAGAACCCTAGGTCATTGATGGCACGCAGTGAGGTTTCCCACACAGTGTCCTGATTGCGTCTAGCACGACCAGTAAGAATCTTAACGGTATCCATTAAAGCATGTACCTCGCCAGTCTTCTTACCGTCTCCCTCAGCTTTCGCTTTGAAGACCAAAATCTCATCCTTAAGTTCCTTAGTGGTTTTACCAGTAGACCCCATGATGGCGATGTCACCATTGACACGGCGGTCATACGCTGGCATGATGCGGAACATATCGAAGTCCCTTAGGTCATTCACTGAAGAATTGCTGTCCGTCTGGCATAGTGATGGATAGGTCCGAATCAAACAAGTTACGTGCCTCAAGGAATGAGTTATTCTCGATACCTACTAAGCCCTCAATGTTCTCTTCTATTATGGAACTGTTGGTGAACTGGTCTGAGTGGGAGATACCATAAGCCTTATCCATAGCGTACTTCTCTACCATCTCTGGTGTTACTTCCTTCACCCCGTGTAATTCCTTAAGCATCTCATCGACTCTGGCCTTGACCTCAGGTCTGGAGACGTAGCTGTTCATCCATGAGCGGGCAATCCCTTCCTGCAAACCTTCGGCACCGTAGCGTTGAATCATCAGCGCCTTGGCATGACGGTCATATACGTGAGGAACGTAAGTACCTTTGTGGCGACTCTCAGGGAAGTTACTCACAGCCTTTGTGTTACCGAATATTGCTGGGTTTTCCATAAGTTCACGCTTGGTGTCAAAGTGACGCTTAATGATGTCCATAACGATTCTCTCAGACGGAGTGAGTGCCTTCTGTAGTTCTGGACGCTCAATAGCTAGTGCCGCTCTACGGTAGATAGTGTATCGAGTTTCTTCACGGGACATCTTAGCGCCGCCAGTAGAGAACTCAGGGTCTTTCATAGCGTCAGACATTGCTTTGTACAAGTCATTATACGTACGCTGGTCAGTACCATGAAGTCTCTCATGGATGTCAGAAGCTGTTGCACCGAACTTACCTGAGGCACCAGACTGCATACCAGTAGGAGAGCGAACGAGGTCGATAGCCACTCTACGGATGTCAGCATCGTCAGACCCCAAGGTCTTCAAGCCAATCTCGGTGAACCCAAGCCAGTTTGATTCCTCGCGCAGCCTTCTCAGGGTCAACCTTGCGGAGAACTCTTTTAGAGTCTTAGGGTTGATTGGGTTGCTTGCACTTTGAACGGAGCCATCATGTAACACCACGGCACCTCTCTCTGTTGGTAAGTCCTCATAAGGGACACCATTATGTTCACCTTCAAACTTCATGTTCTCAGTGTTCATCCGAGAGAGGTCCGCAGAGTTGGCGTTTCGTGCTGTCTCACGGGCTTCCAATCGCATCATAGGACCGATGAACTCATTGTCGAACTCAGCTTCTGGTTTACTGCGTTTCAGTCCAGCAGCTACAGCGTCACTGATTGCAGACATGCCTGCGCCAAACACAAAGCCACCTAAGGCAGCACCCGCATAGTCTGCGTCACCACCAGCTACGGAGGTACAAGGAGACCTTCGGATGCAACGTTCAGAGCAGCACTTTCGGCACCAACTACAAGAGCCTTATTGATTAACTTAAAGCCCTTACCAGTGACACCGACCATAGGAACATAGCTAAGCGGGTCCACACGAGCACCAATAATACCAGCACTCAGTTTGGCACCTAGGCCAGCCTCGGCAGCGCGGGAGTCATTCTCAAAGTTCTCGTTAGCCAATTTAATGAGGTCATCGAGGTTCTCAGGGGAACCACCAGTTACAACGTTGATGTACGCAGGGTTCTTAACCTCTGTTCGAATCTTCTCTAACTCCTCTGGAGTCCAGATGTGAGAGTTCCAGCGAGTCGGCGTAATGGTGTCTTTAAACACATCAAAACCATTATCGAGACGACCAGCACGGAAAGCCATCCCAGCGACTGAGTTGGAGAGTTCAGCTTCGGCAGCATTTTTGAATCCGAAGAAGGTTGAACGACTGTTGTACTCGTCAAGTGTTTCTCCGTGGGTCTCCAAAAGTCCTTGGCGAATGGTTTCGCCGTAGCCTCCTGTTCGATACCCTTAACGTCAAAACTTGTGGACTCAGGAAGTTCCTGTGTTACTTTCTGCTTGTGACCAATTCCAGCCAATCCTACCTCAGCCGGAATGCCTTTACCCTTTGGGGTTATGCCACCAAAAGTTTCCAACTGTCCAGCCATAGGTGACTTAGCAACATCCAGAAGGTTACGCATGTAGTTACGTCCCTCCTCAGAGATTGATGCGAAGTCTCCCTTCAGAGTACGCCTCAAGTTGTGGATTACCCAAGCGTCCCTCGCCTTGGTTGTACGCAAGGGCAGCTTTGAGTTCATCGCCATCAAACTTCCCTACCAGACCTGCAAGTTGCTTAGCGGCAGCATTAATAGCTAACTCAGGGTTCAGTCGGTCGTCGTCTGGACCATCGGTAACTCGCAGACCGAGGGCCTTAGCGGTTGCCTTGGTAAATTATCCATCATGCCTAATGGTCCAGTCTTAGATTTTGCTGTAGGCACAAATCGTGATTCTGTCCAAGCGACTTTACGTAAAAGGTCATAAGAGACCCCGTTGGCATCAGCAGCCTTTTGGAACAGACCATCATAATCACTTGGTACGTTCTTATCGTACTTATCCAGTTTAGGGCCTCCTTATGTAGCCTTTAGTTACTCCTTACGTCCGTAGATGAACTTAGGAGTCTGTTACGTTTCTCTCGGACTCGTTTAGCAGCAGCTTCACGGGCCTTCGTAGCGGCAACTATAGGTGCTCGCTTGTTCACATCAGCCAGAGCCTTCTCACGAGCTTTCTCTTCGAGTTTCTTCTGGTTCTCACTCCAGACCTTCGAGAGTAACTCTTTGTCGTATCGGACTCTGACTTGACCTGTGGTGTCCATAAGGTAAATGGAGTCACCTTGAGAATACATGGTCAGTTGCTTATTGGTTATCCAAGGGTTGCTCGCAATGATTCCCTTACGTGCTTCCTCCAGAATATCCCGACCTTGCTCCCATGATTTCGGGTCAGAGTTAACCTGCATCATATTCTTAGGAATCACACCAACGGTATCACCGTCAACATCATCACCAGTGAACGTGTAGGTAGATTCCTTAAGGAACTTGGTCATCTGCTCCATAGCCATGCTTTCGTTCCCGAGCAATCTTAACGGAGTCATAAATCTTACGTGCAGATTCGCGCAGTGACGCTGGCATCAGGCAATACTGATTTCAGGAGGCCTTGATGCAACTAATAAGAACTTCGTCGATCTATCATCCTCAAAGCGTTGCTCTTTGGACCGCTTAACAGTCAGTCGGTCGGCATCAAGAATAACCTGAGGGTCAATACCCTGCTTGTCCATCATGTCCATCGTCAGGAATAGCTCAGCTTGGTCTGGGTATAGCGCAGCAATCAACTGAGGGTCAGCATTGCGGATTCTGCGCAGAGCATCCATAGCTGGGGTTCGTTCTGGTAACTTACCGTTAATCACAGCGGCAGACCACTCTTGACCAGCGTCAGTGACCATGGTTCCGATGGCTGTACGGAATGCTCCGTCCTTAGAGTCCGCTTGAAGGTACTTCAACTTCATAGCATCCTTGGCACCGTCTGGAATGTCCATACTGTCAATCTCAGCGAGCTTCTTATTGGCGTAGTTAACCATATCGCTATGCTTCAAACCGCCGTGTTCTCGTTGACTGGCATATCCTTAAAATCCGTTGAGACCCACTCACCGTTGATTCGCTTCTGGAATTGCTTGTCGATTACGTCAAGTTTGTTCATTGACTTCATGGAATCGTCCAAGAAGCCTTGGCCTGAGCTTTCGTCCATGCGTTCATCTGATTCTGAACTTGTTCCTGTGCGGAGATTAGCCACTCACGTTGTGGTGTCATCTGCTCATCAGGTTGGACCTTATCTAGTTCAGCCTTGATACCTTGAAGCATCTCCCAAGCTGTCCTTGGGTCCTCTTGGTTCAGCGCAGAGTTGATCTTTCAAGCGATACTGTTCGTTCAGCTTCGCGTCAGTCTCAAACTGAGAACGTTGTGCTGTGACCATGAGAGCGTTCCACTGTTCCTCACCAATCAACTCTCGGTAAGTCGTAGTGGCTCCGTTAAGTGTTACCTTCTTGTCACCGACTCGCATCAGGAAGTCAGCACCACCAGCACGGCTAGAAGCGTCACTGAACGCTTGGCTTATAAGCTGTGTGGCTTGAGCATCAGATGGGATTGCGCCAGTAACCAGACCGTTGTCGATATACTTCAAAGAAGTCAGCAGAGTCTGGACGACGCAGCATATCAGGGTCTTGAAGGACACCGTTGAGTTCCACTCGGCTGTTCATGATAGCGCCCTTCTGAGCTTGCTGGCTCGAAGTTATCATGCGCACCATACAGCGAGATGTTCCGCTCGGTAATGTCCCCGTTGAAACCACGCTGATAATCAACGTCCTCAGGGTCGATGCCGAACTGCTCAGCGTATACCTTAGCGCCCTCTTGAAGGCGACTATGGCGATACTCTTCCATCTCTTCGCGAGTACGGAAGACACCCTCTTTTATCTTCTGCATAACGTCATCGTCCACAAGATACGCAGCGTTACGACCAGTCTTGACTCGGAGTGCTTCCATAGCGTATGGGTCATCCTGATACAGAAGGGTCCCGTTGTTGAGCCGCTTCTCGACGTTGCTCGGGGTCAGCTTACGGATAATCTCGTTAGAGCGTTCATCAGCTAGGTCTCGTGCTCGTTGTTCCTTAGCGGTATACATATCGGCACCAGCCTTAGCGAACCGACCAATGGTGTCCAATAGGCTTGACCTTGGCTGTTCGGCCTGAGTGGTTGCTGCACGATAGCCCATACCTCCAGCACCACCACGTAACCGAGAAAGTACGGTTGTGCCACTTGAAGGGCAGATTCAATTTTACTCATAGCTCATTACCTCCCCGTCTTGGTTCCTTTAGCGGCAACAATAGGTGCCTTAGTTGTGGACTTAGAGTCGAACGCACCGGATGCGTAAGCACTCGCAGCGGAAGACCCCATGATAGCCAGTGGGTCCAGAACCATCTGTAGCTTACTCTTCTGTTTCTGTTCGCTCTTATAGATTTCGTCAATCTGACTTGCAGCACTTTGAGTACCACCAAGTTGCTGTGCGAAGATTGCTTGGTAGTCACGGCGATAGTTCTTAGTTACCATATTGGCTTCCCGAATGAACTGTCCTTCTGTGACTCGCTTAATGCGGTCCATTGAGGAACCTTCAAGCATACTCTCTCCGATAGCCGCTCGGATAGACCCAATAGCTTGGACCTTCTGCATGTTCTGTGAGGTCAACTCGGCGGACGCTTCCTCAAGTTTACTTCGAGCTTGCAACGATAGGTCAGCATTCTGGATGTTCGTCTGCCTCATGATTTCCATAGCTTGACGACGACCAGCAGCGGTCTGAGCGGCAATCATTTTGGCCTGAGCGTTCTGACCACTGATAGCCTGAGCGCCAGATATAGCGATAGGTATTGCGGCTGCCCAACACATATGGTTATCCTCCTTTCGTGATTGTAAATAACTGAAATTGACCATCTCGTGTGTACTCTTCATGGAATACCGCACCGATAGTCTTGAGGAAACGAATGTGGGACGTATTGCCTACCCATACGTAATTCCAAAGAGTATCATACTTCTCAAGCATCTTATCGCGATACTCCATGATTAACTTACCCGATTTTCCTAGCCTTTCCACTAAGTCGCCACACTTGGTCGCTCGTAACGAACCAGCACTGGTCCCCGCAGTTACCACCGATAGCTAGAGGGAACCCATAGAGGCTCAACGTGACACACTCGGAAGCATCAGGGAAACTCGGCTCAATACCAGCAGCCTTAGCTTCAAGAATGTCATGGTGAGCCGGAGTGAATACCTCAAAGTCTGTACTTTTAGTAGGTCTTATAGTCATCATAAGAAAACCCTCCCGTAGTCGTATTGTTCTCCCTATAGTGAGTCGTATTAATTTCGAGCCACCACAGGGAGAATATTTAATTAAATACCGGAACTTCTCCGTAAGTAGTTACCTTCCCAGCCACACCCAATGATGTTCAGAGGGGTAGTCTCATCTGACAAGATGTATACAGTGTTGAACTTGGCGTTACCAACCACAGGGAATCGATATTGTCCGGTCCCTAAGTTCAGTCTCCCAGCCCTCAGAGTGTTAGAGCCTAATCGGGCACCAGCCATTGTGTACTTCCAGTTAGACGATTGGTTCTCAACATAAATGTCGAACGTTCCCAGAGTTCTCGTAGTTAACCCACGCTCGGCGTAACTGTAAGCGCCCAATGTCTTCCGTGGAGGTAGACCCGTCGTCGGCAGTCTGCTTGATGAGGAACTTAGAGAACTCATATACGAAGTTAATGTTGAACCCAATGTACACCATGCGTCCCTCCAAGTTACCGCTGAGTCTCAGCCAAGGGTGACTATTCCACCAGCCGTAGGTTGCTCAAACACGGTTATCTTACCATCAGGCTCCAATACAGTGATTTTGCCCCTCCCGAAGTTTGCACCATAAATTGTTGGAATATGAATAGAGGTAGTGAATGTGTCATCGTTGTATGTTCCACTAGGAATCGTGTATCGAATCTTCATGTCCCATAAAGGCACGATAGGGTTCTCCCTGTAAGTCAATGGCGTTCTTAGTGAAAGAGATTCTAGCTAGGAACGTATTGAACTCATTGCGAAGAATCACATACATATCTTGAGCTGATATTCTGACAAGCTAGAACCTGTACGTTTTCCCCAAAGTCCCAATGAGACCACGACTGTTGCCTTAACTCTTCGTTCAGGTACAGGAATTTGTACATGAAGATTTTACTAGGGTCCCCGTGAGATAGTACCGAACAGAAGTTTTCCGTACCACTTCCGCAAATACTGAACACACCATTAGGGATGTAGTTAGGAACGTGTGATGTAATGTCCTCAGCATTCTTAACGGAACTGACATCCTGCACAGCGTAGTACCTGTGGATGGACGTGAAGCTGGACCTCGGACTAGCAAAGTAGACATTACGCCCAATCCCAAAAGGTCTCGCTCGGTCCTGTACGTCAAACTGGGTCGTTAGGTTCAACTCAACCGACTTAGATGTGAGAGTACCCGAGGCAGTCAGGACGAATTGTGCTTCATCGGACCAGATGAGTAACTCTTCTGAGAACGGAACGGCGTACTTAAGGATTGCTATTCGGTTGGTACTCACAGCTACGTCTATAGGGTCGTCATCACTAAGGTTCGCAATGGACGCAGGGTAGAAGTTGAAGTATTTGGCTGTACGACTCAATATGATGTTCTCCCCACTAAGGAATCCTAAGCGGTTACGGAAGAAGAACACATCGTTAATACTTGAACCAACAAAAGAAGGCCAAGGGTTGGTGTCAACGTCACCACAAGACTTAGGAGACCACTCAAGCCACTTGAAGTCGAAATTACCGTCAGCGGCTCGCACAAGAGCGTGTGGCATGGTTTCCCATAGAACTTGGTCCTCAGTGTTCCAACCTAAAGTCTGAGTCCAAACTTTCCGCTCAGCGTCATACCGAACGTAATACTGGTCGGCAGACTTAGAGGCGTCCCCTACGATTTTCACCATGTAGCCGTTAGGAGCATTAGGTGGCAGCTAGAGAACGACTGAGCGTAGTGGGTCACAGGGTTAATCAACTGGTCTGCGTAGCCATCTTTAGTCGTGAAGGAGTCAATCTGTTGACCACTAGGTGCGGTCACATGGATGAACCCTTGCCCTACATTTACAGTCCAATCAGACAAGTTAGTGCGCATCTGCTTGGCTAACTCTTCAGCTAACCACTGGGCATCCGTATTGTTTACGTGTTCAGGTTGACTACCATCTGGTATCTTATACTTCGCAACGTCTTTACCGTTAATGTGTACAATTAGTCCCCTACCATACTGACCACCACGAACGTTAATCAATCCGTCTTGATTAGGGTTGTAATTCGGTAAGTTGACAGACTTTGTGTTCTTCTGTGCAACAACGTTACGGTTAACGATGAACGTATAGTCTGCTACAGTAACCATTCGCAGGTCGTTACGTGGATTAGCGGTCTTGATGTAGTTCAATCGTTAGGATACCTAACTTGCTTCTGGTTTACCAGAAAGGTCGAACACTCGGATTCCGCTACCAGTGAACACAGCGTAATACTGTTCGTGCTCATCTCGGTTAATCAGGTGGATGTACGGAGCTTGACCTAACGCACCGTTGTCTCCAAGTGTATTTATAAACAAGAGGTGGACGCTTTTGGAGGCCCTCGGTCTGAGAAGACCAACCGTTAAGCTACTTGGCGTGACCCTTGGTCTGGATAACGAAGGATGTCAGGCTGTTGGCTGATACCACCCTTCAAGTTCTTGATTGATTGGCTAATGAGTGCCATTAGAGCCTCCTTATTTATTAATGTTAGCGAGTCAGTAGACCAGAAGTGAACGCATCTCCATCCAGCATATTGCTCCCCACCATCATCCATCTCATACTCCATGCAGAGACGTCTAGCCTCATCTTCCTCTTCTTGGAGTACACCCTCTACTTCCGGTGCCCCAAAGAATCGGTTGTTGAACTGACGGGAAGCCTTGGTGACAATCCAGTAACGGAAGCACTCAGGCATCTCATCGTAGTCGCGGAGACGAATAATGTTCACAGTAATACCAGAGTCAAAGCGGTCTGATTGACTGGTTCGGTCATACACATAGCCACCTCGGTTAACGTAGATGGATTGACCGGAAGTAGACATTAGGGATAAATAGTCGTCACTGTCTACAATCAGGTTGGAGTAAACATCAGGTAGTAGCGTTATGCCTTCCTCAATGTTGAACGTCCATCCGGATTGAATCTGTCGGTTAATCTTGTTGAGAATACGCCGAGCGTTCGCTGCATCTGCGTTAGCGTCACCTTCCAGCGTTGATACCGGAGGTTCACCGATAGACGCCAGAATGTCGTTCACAGCTGATAACTCAGCGGCAGTATTCTCAACGTTCATATCGTATGAGCGCATATAGTTCCTCCTTCAGCAAAAAACCCCTCAAGACCCGTTTAGAGGCCCCAAGGGGTTATGCTAGTTATTGCTCAGCGGTGGCAGCAGCCGACTCAGCTTGCCTTCGGGCTTTGTTAGCAGCGCGGGTGCGTGCGGCCTCCTGTGCTGGCGTTAAGGTTTCTTCTGTTGAAGTAACACTCGCCTCTTCGGGACTAGCAGCGACCGTTGAGGCCACCCCCAGCATTACTCCACTTTGAAAACCACTGCACCAGCAGCTTCTGGGCGAAGACCACCGTGGCCCATTGCGTACTTAGCGATAATCTTGGTCCGCTTGGAAGTTAGCACGGCGAGCGCGCTCCAGAGCCAAGTCACGCAGCTTAACAGTACCTACCGCAGAGCGGTGCGTGAACAGGCCGATAACGTTGTCCTTAGCAACCTTGACATTACCCTCACCCTTATTGGCGGGGAAGCATGCTACTGACCAGTAGTGCCCTCACGAGCGGTACCAGCACCACCAGCGGTGAGGTGCGGAACTTCTACAACCTCAAAGCCCATAACGTTGCGGATAGAACCCTTCTCAGGGTCAATCAGAGCAGCGTAGTTTGTGCGTTTCGGCATCAGTGCTGCCAGAATCGCAGAGTAGCTATCTGGGTCACAGTAGAACACACGGTCAGCAGCCGGAACATAGTTCTTGGTCAGAGCCGCACGAGCCTTAGTCAGAGCCGCAATAATCTCCTTACCCAGCGCAACTTGGTCGGTAAGTGCGGCCTTGTTCTGAGTGGTCTCAATTACGGTAGCAGTACCTAAGCCCTCGATGTTCTCATTATATTTGCTTTCCACGTTACACAGACCGGCAATCTCAGCCAGAACCGCACCATCCGCAGCCATCGCCGAGAATTCACCCAACTGAGAGGTATACTCAGAGCGAACGTCGTAGTGGTTCATCGCGTCCTCAATATCATAAATCAGAACGTCAGCCGTCAGGAGACCGTCAATGGTGATTACCTTCTCGGTGTGTTTGATGTCCTTACGTTTATCGTAGAGGTTCTCGCCCGGAGCCAGATACGCTGCCTGAGTGCAACCCAGGAACAGGGAACTGAGCGGATTTACCGCTGGAGATGGAACGTACCATGTGGCGAGAAGTGGTCACGGAGGTACGAGCGAACGCAGTCAGGACTTCACCGCCAAATACCTTCAAGAACAACGCCAGTTTATCTCCAGCAGCAACTACACCTTTACCTTGGTTAGTACCCATTTGCTGTCCACCAGTCATGCTAGCCATATGTATATCTCCTTCTTAAAGTTAAACAAAATTATTTCTAGAGGGAAACCGTTGTGGTCTCCCTATAGTGAGTCGTATTAATTTCGAAGTCTATCGAAGTTCGAATCGATTACTTTCTGTTCGACTTGACGACGATAGTTGGCATCTGTGCGATACCGAGGGTCACTCATAGCTTTAATCATCTCGCTACGGTCCGCAAAGCCTTCACGCTTGGTAGCCTGAGGTTTAGCCGGAATAGCACAATTAGTCACGCTCACGAGTTGGCTTACGACCGAACGCCTTAGCGCGAGAACTCACCGCCCAGTTGATGATAGCCTTAACGGTCGCTAAGTCACGACTGGTCAACGCATTATCCAGCGACTGTGCAGCCTCAGGGTTGTGCGTCTCAAGGTGGTTATACAGTGCATCAAAACGTTCACGACCACCAGCGTACTCAATGACACTGTTTACGTACTGCTCCACCAGAGCTTCTTGACCACGGATATACGAGTCAATGAAAGCCTTCGTGTAGCCAATTTCAGCCAGCTTAGCGTAGGACTCGGCGGACAACTCTTCGTTCTCCTCGTACTCACGCTGGATAGCCTCAATGGTCTCGACACTCATGCCACGCTCAGCAGCAATGTTAATCATCTCTTGGAAGCCCTCTTCGTGCTCACCAAGTTGCTCAGAGGCAGCTACCAGTTCTTCTGGAGTCTCGCCCAGTGGGGTAAACTCTCGGAACCTTCGGTGCCCTCAACGCCTTCTTCTCCAGTGTCCACATCGGTCGGCTCAGAGCCATCACCGATACGAACCTGAATGCGGCCTTCGTCATCCTCTTGACCGAACGGGTCAGAGTTGTCATACAGGTCACGTTCTGTTTCCACTTCGTCTGACGCTAACTCGATTGCATCATCGCCATCACGGGCAGCAACGTCGAGAGCCAGCATGTTCTGCTCATGTTCCTCAACGGAACCACCAGACATCACAGCGGAGTTCACGCCAAAAGATGCATATACGTCTGCATTAGATTCAGCCATTATTATTGTCTCCTTAAAGTTGAACTACAGGAAGACCGAGGACTCCAACCTCTTGTCATCGCTCATTTCAAAGATGAGGTCTCCCTATAGTGAGTCGTATTAAATTCCCGGCTGTAAACCTACGGAATCAGCGGCAGCAGCCATAGCCTCAGGTGAAGCTGTAGCTTGTGCAGCCATACCTTGAGCCAGCGCAGCAGCACCATTATCCATACCCATTTGCATAGACTGTTGGGCCATCTTCTGTTGCTTCTGTTCTTCGGTGAGTAGAATACCAGAAGTGTCAATACCGATAGCGTTGGCAATACGTAACTTAATCATCGCAAGGTTAATATCAGGGTCGTCCCGCATAGGTGCCAGTGCAGCCCACGCAGTGACACACCGCTCCAGCTTATCAAGGTCTTGTCCTCGACCAATTGCTTCCAGACCTGTACTAATGGTTGGCTCTACGGCTTCCTAGGTAACTCAGGAATCTGTTGCGTGGCTTGTAGTTGCTTCAAGAGCACTCGTACCAGAGGCAATTGTAATTCTTGAGAAAGGATAGAGTAGACACCACCTAAAGTCTCTTCAAGTTCAGAAGCTACATACCGAATCTCTTCGGCGGTCACACGTTCACCTGTACGCTGAACCGCAGAGTTCAACATAAAGGCAAACGAAAGGCGAGCCTCGATAAGCGTCACTTACGGCTTTAGCTACAGTAAAGTCTGCTTGCTTCTCCAGTTGGAGGAACGAGATGTCTTCTGGACGACCAGTAACGAAGTCACCAGTCTGAGCTTTGGTCAGTCGGCGTGGCTGGGTGATACCAGCAGGATTCACTAAGCCGATAACCTTAGAGCTAATCATGGACATCTTGACGATAGCCTCTTGGAGATTTTCAAGGGACCGTAAGTCACCTAAGTATTCCTCAATGTACGAACGACCGTAGGATTCACCATCTAGTCTGACCATCCGAATCGGGATGTATGGGCAAGCCTCTTTAGGATAAGTCCCATCGGAGCCTTGGACTTCCATACCCTCGACCTCTTCGTATCGGAGGTATTCACCTGAGTCCTCATCCAGATAGATGTGAGTGTACACGTCGATTGTCTCATCAGCTTTCTTCTCACCACCTTGACCTTCTACAGCCTTACGGATGTCCTCAGGGAGAGCACCAAAAGCTATCTGGTCACGAGTCACCATTTGCAGAACGTTGCCGAATGCGTCTCGTTGGACCACATAAGAAGACAATCGGTACAGCTCATGGGATTATAGTTTGACCCTTCCGGTTCCGGTAGGTACAGCAGGACGTTACCAGCTACGACTAACTGTTTGAGAGCCTCAAAGAGAGTCACGCGGTAACTGTTAGACTCAATGTAGTTCATGATGATACGCTCTACCATCGAGAGGCCCTCATCGACCTTCACGAGTCCATCGGGGTCGCTCAGTAACTGCTTTGCTTCATATTCGGTGTTGCGTAAGTCGCATCCAAGTCTGCATAGGGGATCGAGCCAGCATGAGCTTAGAGGCTAGATTGTTCAGACCACGAGCGCCCACGGCTTGCCACGGAGTTTGATAATCTGTAGAGGCGTTATCGGAGTCCTTAGGGAACAATGATGGGATGGTATTCGAGCGCAATTCTGAGCGCGTGTCTCATCGGGAGCACGGTCGTTCTTTAAACGCTCATAGACAGACTTTGCGCCATCCTCCGCAAGTCCTGTTCGTTTCTCAGCCATACAGATGTCTCCATGTCTTACGCTGTAGTATTCGCGTTATGGTTGATTGACTTGACTCCATACAGTTCTCCTAAGGAGCGGTGGCTTAAGGTTGATGAGCGTATAGCGAGAACGTCTGACTCTGTAAGTTTCTGCTTAGTTCCTCTCCTTTAGCCTGTCTACCTTTGGTAACCATGTCCTCGGAATTATCCTTTGGAGTTCCAAGCGTAAGGTGCTTTATGTTATAGCACCTAGGGTTATCGCAGATATGCATCACCACAATTCCTGTTGGAACTGGACCATATGTCTCCTCATAGATGTGCCTATGTGGAGTCACAAGTTTACCATTAACCCACTTCGACCATAACCCTTAGAGTTGACGCCTCCGGTCCATTCAATCCAAGTATTCCACGATAACCTCCTGATTAAATGTTGATACCGCCACCGGAGCTACAGGGCTACACTCAAGGATTTCTACCGCCAGCACGAGCTTTCTTGCGTCCGCTTTCTGTCTGTGCTTCACGTCCTCAGTGGAAACCTCTTTCTCAGGTACGTCAACAATCTGTGCGGCAGCTTGTGGTACTTCCACCATCTGTGCTTCACCAGTACCACCAGCCAGACCAGCTAGACCGCCAGCAACCTGTTTAACCGGACGAGCCCCTTCCTTAACGACTTTCTTAACGGACTTGGTGACTTTCTTCACGGCCTTCTTAACTTTCTTACCCATAACTTATACCTCCTTAAAGTATACACGCATTGTCTCGCCTTCATGCTTACAACGAGACACCCAATCGCAATCGTGGAGTTCCGCAAGGTACCTTAAAGCGTTTCGCTAGGAATCGCTGTAAGCCCTTAGAGTCTGCCTCAGGATTAATGACAACGGACGTTACATCCAGAATGTCTCCTTTGTGGTGAATGTCACAGCTTACGCACCACGCGAAGTACGCTACATGTTTTCCGGTAGAGTCCAGAATGTACTCTTCACGGCAACCAGACATGTCCATCACTTCGTCTACGTAGAGGCTGTAGCCCACAAAGTGTCCTTCGAATCCTTTAGGCAACCCAAGGTGTTCCACAGTCCACCAGATAGCGAAGCGACTCTTAGCCTCCACACATGTGAACTCAGACATCACTTCTTACCTCCAAATGCGGACTTACGGATGGAAGATTTCATACGAGCGGAGCCATTGCCGCTGGCTTTAGACTTCGCTACGGAATCATCACGTTTTCAACCTGAGCCTTGCGTCCAGACGCTTCGGTGCCCTCGGTATCCGTCTCATCAGAAGACCCACCGAACTCCACGCTTGACACTTCTTGGGTCAGAGGCGCTGGCTCAACGGCTCGAATCTGATTGGTATCCATCTTCGGAGTTTTAATTTTCGGTGAGAAACACATAGTGTCAATCCTCCCCATCATCTCTTAGTTGTTCCTTGCGTAACTCAATCTCGTCAATGACGTTAGAGGCATACTGTAGGCCCTGAATGAAACTCGGGAATTGTGGGGCCTGACTACAACCATTAGCACGCATAAGTCCTATATGACCAGACGCTTCGAGGTACGCATAGTTTCAATCGAACCTGTAGATACTCAGCGGTTGCACGAGGTACATCTGGAATATCGTTAGGGTTCTTAAGTAATTGGTTAATAGGTGTTAACATAATAAAGATTCCTCTTAGAGTTAAATCTTAAAGTAATAATCGTAAAGGCCCCTATCTCCCTATAGTGAGTCGTATTAATTTAGGGACCTTGAGTTTATCACTTAGTGTCGTGTAACGACTTGATTATTCTGGCTAAGTCCCAAAGGCCCCACGAAATCGAGCGCACTTTCCGAGAACACAAAGACCCCCAGACCAATATACGCTACGGTCTCCACAGGTAAATCTCCTTGTCAATAAAGTTGTACTCGTTGAACCGTAGGATTCGAGCCATTTGGCCCTGCTTGATAATATCCTCTTCGGTCATACCAGCCTTCGCGCCAATGGACTTAATGCAGTCCCAAAGCGTCTCATGAGGCTCAGGGTCACGTTAACCCATTTAGTAACCTCTTGGCCTTTGTTCTTACCGGACTTAAGCACCGAGACGTTTTAGGCTCGGTTATGAACGGGTTATTCAAGAAGTCCTCGGCGGTATCACCCCATCCAGCAATCCCTGAGTAACCATCAGTGATGTCACCCTTGATGGTCTGGAAGAGGTGCCACCAGTCAGCGGACTCTTCGGTCTGAGTCAGGATGTTTTACCAGTGGTACACCACAGGAAGTCACAGTTAGGGATGGTCTTAAAGTCCTTATCGCAAGAGATGATTACAGCCTTACGAGCACCGAAGGCAGACGGATTGGAAGCAATAACTCCCATAACGTCATCACCCTCAAGCATAGGCTCACGGATGCAATAGAACTCTTCGCGCTCAAAGAGAGACGTATCAGAGGAACTCAAAGTACCCTACAGGTTTCTTCACGGCCTTACGGTTAGCCTTATAGTTCGGGTCAACCAGTTCTTTACGCCAGTTAACACTATCGGTGAACGCAAGGACAATTGGAGCACCTGCCCAAGCCTCTACGGGTCTCGTAGGACTTAATGGAATCCTCAAGAATCTGACGGGCCTTAGCGTGGTCACAGCATCGGTGCCAAATCTCTTCCTCCCAAGAGGCATCAAACTCAGCAGCACTCATAGCTTGGAAGACCAGCCAGTCGCCGTGCATCACAAGGATACCCTTGTCGTCGCAGCCTTCACGTAACTCATAGAATTGTTTAAGGTCAAGAAGTGCCATTAAGTTTCTCCTCTAGTTCCGCTACGTATTCGTCAGCTTCCATTAGTTGATTCTTAAGGCTATCGTTCTCACGTTCCAGAGAGTCGATGTAGCCCTGTATATCGTTCCACACATCGCGTGGAATAGTCACAAGGTCACGAGACATTAGACACATCCTCCCATTCGTTTCAGAAAGCGAGTACCGGAAGCAGTGATTTCCCAAGCGCCACCGTTACGTCCACTAGTAGTCAGGCACGAGATGTGACCACGGGAAGCGGCCTCCGCTACGAGGCTCGCATTGTTCCGTACATAGTTGGACTGGAAAGTCTTAGGGCAACTTTTGATTGCTTGCAGCACTTTCAGGTAGTCAGACATCAGAACACCTCCCGTACTGTTGCAGGAGATTGTTTGAAAGAGTCCTTATCTGCATACTCTTCGTGCATGTCCTTAATGGCCTCACGAAATGATGTACGTACTCAGAATGTCAATGAATCCTTCCATACCGTGTAGGAACTGGACAATCATTTCCTTCTGTTTACCATTGGGGACAATCGCACCTGAGCCGACCTGCTTACATAGATGCAGCATATCTTTCTCTAAGATTGCCTGAACGTCAGACGACATCTTTGCGGTAACGTCGAAGGACACTTTAAATTTCTTTGTCATAGCCATAATAATTTCTCCTATAGTTTTATGCCTTTGTTTCTCTTGCCGACACACATGGATGTCTTACCTTTTACTTCGTCCCATGTGAAAATAAGCACATCTTCGTCAACCACAACCGCAAGAATGTCAAAGTCTCCATCCTTATATTCGGACCTACCGCATCCACCTAGCCTAACCTGCTTGGCATCTCCTGTGTTGGTTTGAACCGTTGTGGCTGTTTTAACCTGAACCTTACTAAATTTACCATCCTTACATACAACCAAGTCCTCTTTCTCTGAGTCAGCATAGGGTAATAGACAGTGTACCCAGCTTTGGTAAATTTGTAGGCTACTAGCATTTCAGAAGCAGCACCTGTTAAGTGTCTTTCGTTCATGAGTAGCCTCCTGTATCAGTGGCAAATCGCCCAATTAGGACCCATCTTCCCTTCGGTATCCAGAAGACACCGGAAGTTCCAGTGGTCTCCAACCCAGCGCATCGCTTCTTGTGCGGTCTCAATGACCACCTGAGCAATCTCTTCGGTACGGCAGCCTACTTGGATTTCATCATGTACCCATGCCATGTACGCAAAGTCCCCATCCCAGCCATGCTTCAAGCCTTTCTCTACGAGCATCTCTTCGGTCTTGATAATCCACAGTTTGCAGATGAGAGCACCAGCAGATTGCAGTAGGGTATTCAAGGCAGCGTGAGGACTACGAACGTGTACCTTACGACCATCCAGACCTTTAATCCAGCGGCGTTTCCACTTGACTTGTTGCTCACCAGCTACCCATTGAGAGGACTCGACAAGTGTCTGTTGGATCACGCGGAGTGCTGCAATCGCGGGGGTGTTCTCAAGGAATTTCTTCTTCGAGTTCCTTACCGCGCTCTTTACCAGCACCAACAATCTGTCCAATCTTCATCACCAGCACCATAGAGGAACCCATAGATGAACGTCTTAGCGTTATCTCGGGTAGGTAGTTCAGCAGCTATCTGGTTCTTCATGTGGATGTCGCCGTTAAGAATCTCGTGAGCGTACTCGCCGTTATCAAAGCGAGCCATGAAGTGAGCCAAGCAGCGTAGCTCAAGACCGGATGCGTCGATGCCAGCCTGAACCCAAGGCTTACCAGTTATCCATCCAAATGGTGCTCAGCGCCAAAAGCAGCGCGACACTGCTCTCCATAAGGAGAACGTACACCCGGAATTTGCGCAAGGTTTGGGAACGCATGGGTCGCACGACCCGTAACTGCTCCATTAGGGTTAACAGAACCATGAATATTACCATCCTCAGCAACATAACGAAGCCATGCTTTGTCTCCCTCAGCAGACTGTCCGATTCGCTTCTGAATCATCAAGTACTCTTTAATGAGGTCGATAGCGGCTTGCTTCTCAGGGTCATCTACACGTACTCCTTCGAGTACCTCATCGTCCACCACAGGAGCACCCTTATCGGTGTACTTGGTCGGACCCACCCAGCCTCTTGGAGTTTCTTCTGAATGTGGTCACGAGACGAAGGGTTAAACACAACATGTTCAACTGGGGTGTAAGGAGCACCAGCAACGTACTCGCGGGTATCAAGTCGCAAGGCTCACGGCCTTCTCGCTGTGCCTTGTTCTTAGGCTTCTTAAAGATACCACCAACTTTAGGTGTCTTAATGCGAGGGTATTTAGGTAGTGGCTTACCTGTTCGCGGATGGCAGAACATCTCAGTGCCACCTTTAGGCTGATACCACGAGCCGAACGTTTCGGTCAATTTACGGAGCAACTCAGAGCGGCGAGCAGCTAACTCTACGTACAACTCTTCGATTGCTTTTGTGTCAAACGGGAACCCGTTGCGCTCTTGTTTAGCGAGCAGCCATGCAGCACGATGTTCAATGTCAACGGCCTCAAGGGATTCTGACCAGAACGTAGTGTATCCTACGTCCGTAAAGTCAATCTCAGGAGGGAAGTAATGTTTGTCAGAGAGTAGCTTCTCAAGGAGAGCTTTAGTTACCACAACGTCCTGAACGTTATAGTCCATCATCTCTTCGTTGAAGTTCCACCACTCCATTCCGTCAACGTATTCTTCACCCTGTTCTTCAAGCATACGCTTAAAGTCGTCTTTGTATTCACCCTTCATCTCGCCTAAGCGATAACCCCACGCCTCCAAAGCGTGAGAGCCAAAGCGTTTTTCCGGGCAACTTGCCGGAACGCAGAAGACCCATATCGGTGTCCTTGAGGTTGGAATGAATCAAACGTGACAACACAAGGGTGTCAATACAGTTCTCACGAGGAAGGTGGAACTCTCGGTTCAATTGCAACTTTGCAGTTTGGTCAATGCAGGAACGTCATACTTGTGACCGTTGTGGAACACAATAAGACCGCCTCGTGCAACCTCGGCTTCCAGCGCATCCAGATACGCACCGAAGTCACTCGGACGGTAGCTTACGTACTCAGCGGTGGAGTCATAGTAGATAACCCCGCAGTGGAACTTAGTGACGCTCTAAGAGGGCGTTAGCTTCGATGTCAGAAACGATCATATTGATTTCTCCTATTGATTATCGTGACTTAACAATCTCTTCATATGAAACAACTGTCAAGAAACCTGTGTGAATCATGTTGGTCTTATCGGCAACGATTGCACCGCGTGGAGTAACACCTGTGATGTATGACACTTGTGCATATTTGCCACTAACTGAGCGGACGTCCGCGTATCCACCAACAACTCCCATGTCAACCTTAACCCAATCACCAGCCTTGATGTGGGTCATAGTGCCCTTATCGAACACCTTATGACTCAGCTTGGTAACTTCTGGTTTCTTCCAGCCAGTCTGTCTTGTCCAAGTCCAGCCTAAGTTCTTCAAGATGTGAACAGCGGAGCCGTTTTAGCTTCATGGTACTTAACGTCCTCCAGTTCAGCTTCCAGTTTAGCGATTTCTGCTTGGATAACTTTAGGGTCACGCATGGTAATGTTTCCTATAGTGCGAGTCGAATAGTATTCATGAAGGCCACCACTTTGGCGACCTTGAGGATACCACTCTTAGTTATCAATCTTGTCGAGGATAGCCATAGCTTCATTGACGCGACCAGCTTCATGAATTGCTGTCACGGCAGCTTTGGTAAGCGCATTGACCAGACGCAGTGCTTGCTCATCTGTCAACGTCATACGCTGAGTGTGATTCTTAGAGGACTTAGAGTCCTTCCAGCGGTAAACCATAGTCGCCTTACCGTTGCGAACGTTGATGTGGACTCGACGGTTCCACTGGTCAGCTGTATCGGATAGACGGATAGTTTCGCTTTACGTAAGATAATGGTTTCTCCTGTTTGATTACTCAAAGAATTTGGAAAGCTGTTGAGCTTGGTTTGCCACACGGGCAGCCTCGGTAACTTTAGTGGATGCACTGTAACCAGTTCGTTGGAGCGAATCGCCAGAGCGCGTGACTGTGTGGCCTCTTTACGGGTCGCTGAGTCAGTCGCTTGGCTTCCACATTCATACAAACCAGCAGTTGGCCTAACTTCTTAATCAGTTTGAACATGGTGTGTCTCCTTTAGTGAGTCGTATTAATGGGACTCTCCAGCGAAACTTCTCGTAGTCGTCTGGAAAGTCGTCGAAAATACTGTCAGAAGTCAGTGTCGTTGGACCAGTCTGTTGACTCTGAGTGTGACTCTTCTTCCCCTGAGTAACTTGATGGTTCAAGCCATCCGGTTTCCTTGTTGTATTCCATGTAGCCAGCGATACCAGTATCACCAGTAAAGCGGCACTTGAGAATACGAACGAGGACAAGGTTAGGCATATCGCCTTGCTGATTACGCTCAAGGGCAATAATAGTATCAGATAGTTGGCGTAGTGCGCCAGAACCACGTAGGTCAGTAATAGAAACGGGGCGACCTTCCTCATGTGCTTTACCTTTGTCTGGGTTCTTAAGGTGACAAATTACGACCAGCACCACCCCAGTTGACTTAGCGAACCCTTTGAGCTTGGTCATCAGGTTGTCGATCATCTTACGCTCATCGGATTCACCAGAAGCACGGATACGACGATTGAGATGTGGTCTAGAATGATTACGTCACAGCCCAAGCCTGAGCGCATGTAGGCCAGCTTAGCGAGCAGTCTATCCGTCTCAGCCTCGGCGAATGAGTCATATAGATGGAACGTATGAGTACCAACAGTTCGTGGACGACTGGTCGAACTTACCGTTCTCAATAATCTCTCTCTTTAGTGAGTCGGATTGTCTCAGTCGGACACGGTTGTGTAGACCTATAAGGTCCTCAGCGGTCTCCTCAACGGACTCCTCAAGCATCGCTAAGCCTACCTTCTTGCCCATCGCTGTGCCCCATTGTAGAGCTTGTTGACGGACGAACGTTGACTTACCCATACCGGAACCGGAAGTGACCATAATGACTTCACCACCACGGGCACCTAAGGTCTTATCGTTGATACCAGTGCAGCCACTGAAAAGTAAACCTACTGATTCCTCGGACGATAGGTGCTCACGGATTCGTTCACGTAACAAAGAGCCGATACCACACCATCAGGAATCCAAGGACCAGCATTCCACACTTGCTCCATGATTTCACGGTCGTGACCATTTAGGTGACACTCGTTTGCATCCTTACACGGAAGAACTGCCACTCGTACCTTACCAGCAGGTAGAACCTGTGCAGCCTCTTCGACTGCTTTGCGCCCTGCTTCGTCCATATCGAACATTAGATAATATCTTTCGAACTGGTCAAAGTATTCGTAGTTGGCAGCGCATGTCTTCTTAGCGGCAGAGGCACCGTGACCCAACGACACTACAGGATACTTAGGTCTTGAAGTTCCATCACGGTAAGCATGTCGATTTCACCTTCTGTAACGACAATCTTCTTACCACCATTCCACAAGTGCTTCCCGAACAGAGCGTCACTCTTGTGACTACCAGTGGTCTTAAAGTTCTTATCTTTATCTCGAACCTTCTGACTCACAATGTTGCCGTTCTGGTCCCGATAGTCAGCCACTTGGTACATCACACCGTCTACTTTGGCAATCCAGTAGCCAGCCTTCTGACAGGTTTCCTTGGAGATTCCTCTCGCAGTTAACGCGGAGTAGCGTCCATTGGATTCCCCGAAGTTCCACACGTTGTAAGTCATTGGTTTACCTCCTGAGGGTTTCCGTTTTGAAGCCCTCTCTTTAGTGTCTTCATTACCAGCAGTCCACTCTTCGCATACGTAGCAGAACGTGTGTCCGTCGACGAGCGAGTTCCCATCACTACTCCCACAGTTGTCACAAGGAATGTGGTAAAGAAATACACTATCGGAATCGTGCCGAATCTCCATGCAATTCCCTCCTAGTTCTATAAATCCACGCAACGACTTCCAATAGATCTCTACTACGAAAGTTATGCTGTTTACCCTCAGCTGTTACAGTGCCTCTCCACATCTCCCTTTCCTTGCTCCAACTCAGTCCCTTTAGTCCTAGAGGTATTGCTCTTTGGAGTCTTCATGTTTCATGAGTTTTCTTTTGGGAGAGCCAGACGGAGATTGTCTAAGGCGTCGTTGAGTGGATTGCCGTCAATGTGGTCTATATAATAACCTTTTGGTATAGGCCCATTGGCTGCCTCCCACACTTGGATATGCCTCCTCGGAGCCTTACTCTAGATTGTTTATAAGACTTGCGCATTATTTGACCTCCAATGCGAACAAAGGGAAACCGCTGTGGTCTCCCTTTAGTGAGTTCAATTAATTATCCACGGTCAGAAGTGACCAGTTCGTTCTTCTCCCACCAACGCTTAAGGTCGGAACGAAGGGCAAGCCTTCGGCGCCACCTCATGATGGGCGCGAAGCACAGCGCTGCGTACTTAGCCAGCAGTGTGACAAGCAGTGAGCGAAGGGATTGCATTTGGGCTGGCGTGCAGAGTTGCCGCGTCGAACTTACCTTTATCGTCGATACCACCAACAAGGCAGACGCCGATAGAGTTGTGGTTGTAACCCTTAGCGTGAGAGCCTACAGCCATCTCATCTCGTCCTGCCTCCACAGTACCGTCTCGCTTGATGATAAAGTGGTATCCCACATCGAGCCAACCCTGCTCTTTGTGCCACTGGCGAATCTCACGGACACCAACATTCTGACTTGGCTTGGTAGCCGAGCAGTGAACAAAGATTGCGTCAGTAGATTCACGTTGTTTAAACTGTACACGAGCCATTATTTCTTTCCTCCTTTTCCTTTTAATCTATCAAAGGGGACCTCCTTCTTGGGTTCCTTTATCCACTCAGCAGGTATCAGTTTATCAGCGAACTTAATACCATGCTTTTCGCAGAACTCTCCATAAGACGTTGGAGAACCTTTGTATAACTTAGTACGTGAGCTTCAAGCGAATACGGATGTCTAGCTCGGGGTGCTGCTCCCTAATTAATAAGTGCTTCTTTCTATCATCGCTTTCCCACAGACCCTTTGTCTCAACGAATATACCGTTTGGAAGTAAGAAGTCTGGAGTGTAAGTGTGATTGCTCGCCGGAATTACATCACACTCCACTCTTCATACTCGAATTTAATACCTTTGATTCCAACTGCTTTGAAACCTTGTCCTCTAGGCCAGAGCGAAACGCTCCAACCTTTTGGATTCCTTTAGCGCCGTAACCTGCCATGTCGCCTCCCTTTGCGTATATCACAAATAGTCTGTTGGGAGACACCATAGGTGCGAGCTAAGGATACATTGGACTCGCTGGACTCCATGATTGCCATTACGTCTTCGTCTGAAAGTTTATACCCCTTGTGTGAGCGACCCTATTTACCATGTCAGTGGAGTTCTCTTGGAGTTCCTATGGATAGGTGTTCAGGGTTACAACATAATGGATTATCACAGGAGTGCAGGACGGTAGAACCTTTCGGAGCATTAGACATTACGCGATGACAGTAGACAACCTTTCCGGTATTGCTGCACCACACCTGCCCGTACCCTTTATTGTTCGTAGCGCCTGCCACTCCCAACACCCAGAGGAAGTCACCTTGATTCGCTCAAGGATTTTCTCCCGCAGTTCCACTTAGAAGTCTCCGTCTTCGTCTGCTTCCTCGGACTCTTCGTCGTCTTCGTCCCAGCTTTCTTCGTCGCGTGGTTTGCTCGCTTTGGCAGAACCAGAGGCAACATAGCCGTTCTCTTCAACTTCGTCAGCCCAATCGTCTTCACCGCCACCAAAGGTAGCCAGTTCGACCAGCATCACGGATTCCAGTTGCAGCTTAACGCTCGCACCTACAGCAGTGTTCCACTTGTATGGAACCAGAGAATATTTAACTTTCAGCTTAGAGCCACCACCGATAATCGGAACGTCTCCCATCTTCTTACCTTTTGAGTCAACCACAACCAGATTGATGTGCTTGGTCTCTTTGGTCTTCTTGTCTTGGAAAGACGCGTAGCATTTGAACTTAAAGGTAGTCGTACCGTCACCGTTATCGAAGAACGGCATGTCACCCTCATACGGTTTCAGCGGTTTCTTACCACGAGCTACAGCAGGTGGATTAGCTTCGTATTCCTCAACGGCAGCAGCATAAGCCTCTTCGTGACACTTCACGATTTCATCGACCATACGCTGGCAGCGCGGGTCTTTGTTGGGAATAGTCAGGTCAACTTTATAGACACCACGAGGGACCCAAAGCCACGTTCTTCGTTGCCGTAGTCCGGCTTGGCGATGTAAGCGTAAGGTTCAGCGGTACCCAGCGCAGAGGTGAAAATCTTCTAGCCATAGAATTCGTTAATCTCCTTTAGGTTTCGTTTGGTTTCTCCGAGGGAGTCTTCTCCCTGCTCTTCAATAGTGAGTCGTATTACTTCGGTGCTACACAAGGACGCACACGAGTAACCTCACAGCCAGCCGGAACGTATTGCCATTCGGCTAACTCCAGAGCTTCGTCTAGGGTCTCAGCGTAGATTGGAACCTCGAAGGAATGCTCCGAGGACTCTACGGTAGCCCAAAACTTCTTATTGTCCACACTAAGTGAACCTGTATTTACGTTTGACATAGTCATTGACCTCTCGATTTCCAAAGTTCATACAGCTTGATGTACGCATCGTCGAATGTCTCTTCCCACATCTTTCGGCACCACTCTGAGCAAGATGTGAAGTCATCAGATAGGCTGTCGGCAGGTGGGGTTGACTTGAAGTTATGCATAACATTTATCCTTATGTTTCTCAAAGAGTTCTTTATAGAAGTCTGCTTTCGCTAGGTCTTTCTCTAAGTACGCTAACTCTGACTTCTTACCAGCACGTAGTCTGTCTTTAAGATGTTACCGAAGCAGTATCCCTTCAAACTTCTCAACGGTCATTGAACGAGCAATCGCTTCGATAGCCTCAATGTCGTCAAACAGCATGTAGTGGGAAGGCTTAGTGACACCTTCGATTGTCTCAGCGGAAGGCTGGTCATCTGTAGGAGTTACCTCAGGTTTATTCAGATGTGGTTTACGTGGGTCCATCGCTCGGATTTCACCTAAGGTTATCTTTTGATCGTTATTTGCGGGGCAGAGGTGGCAAGGGACATTGGAGCAGAGGATTACCGCAGCCATTCAAATCATCTGGGCGACCTTCATTATTGTCTATCAACTTAATGATCATCTCTTGTTCACGTTCGGTCATATCGTTAGCTCCTTTGTTACAGGTGTGTGGATAACGGTCATCTTTCTCTAAGCAAGCTATACACCCAGTTGCTTGTACTGGCGGGTTTTCTTTTTCCGGCTTCACCATCTAACAGTCCCATCAGAACACCTCCTTGATTCGTTTGAGTAAGAACAGACGGACAAACGGGAAGCGGGTCACTGCCACACTAAGAACCGGACGTTTCTTGTCTATTGCTTTCTCAAAGTCACGGGTGATAATGATGTGGACGCTCGGTGCCAAAGGAACTGTGTTACCAATAAGAGGTACTCTAGCTCGGCGCTCACTCCACATACGATTGAACGGTCAGCACGGCGAACCGTGAAATTCTTAACGCTTTTGTTGTAATGAAGTCGAAACATATAGTGTCTCCTTTAGTGAGTCGTATTAAGCGTGACCATCTGGCATATCATCATCGCTACAGTGGAGCGCAAGGCATCCTACAATGACGATGAGTAATGGCATTAAGTACATCATGGTGTGTACCTCCTTTAGTGAGTCGTATTACCAGTTAACTATACTCCACACGCAAGCACACACTGCCGCTAAGTAACAAGCGCCAACTACTACTAGTGCTACTTGAGGGTATACCGCAAGAATATACGCAAGCGTCAGGATAGCTGCCAAAGCCGCAAGGAATTTACCAACCTTCTTAAACATAAAGTGTCTCCTTATAAACGCAGAAAGGCCCACCCGAAGGTGAGCCAGTGTGATTACATTTTCTCTTGAGGGTTGTCCTCGGTGCCACGGAACATTACGAACGATGGGTGCCGCAAAGAGCCATCAGGTGTTTCCTCCATGTAGCTAATTTGACACGCCCAGCCATCGTAAGGGTTAATAGTACAAGCATCGTTGTCGCCAATACCGTATGGGCTAAAGAATCCCCATTGACTCGGGTGGCCTCTTTTACTGTCTCAGTGAACTCATCCATTAAGGCGCGAGATATTCGTGGCGTTAACTAAACGACCACTCTCAAGAAGCACCTCAAAACCAATCACTTTACCTTCATTAGCCAGACCTTTTGTACCCCATACCAGACCCTGAATGATACCGTCAGCTTCGTTCTCAGGTTTCATTTTCCACCAGCCAGATTTCTTACCGCGCTTATAGATACACATCGGGTCTTTCACAATGAGACCCTCATGGCCTTCTGCTCGCTTCTGCTCGTACAGTTGCTGTAGTTCTACCATATCGTAGACCTCGTAAGATTCAGCCGCTTGCCATTCGATTTCAGGGAAGTATTCCTGTAGCAGAGGCAGCATGTTTTCTAACGTGTTCCTGCATGAGCAACGTCATGACATCACAGTCTTCTCCAGACTCCACGATGTGCAGCGGGAGGACACGTTACAGTTTTATGTGAAGGTGTCCAGTGTGCAGCTTAAAGGGAACTTTATCTTTCTTACGGATTGGTTCAACGAATAACTCTGGACTGTTTGGTTCTTCGTGTCAGTCCATTTGGTACGCAGTAGGCCGGACCCTGTGTTAAAGTCTACGCCCTTGACCATGAGTTCCCCATCAAGCATAAAGCCATCTTTGTAGAAGCAACGGTCATCGTTCAGTAGACGCTTCCAGCGAACATCAAACCCGTTTAAGTGCTCCAGTGCCGGAATCGTTTTAGATACACGAGAGAGCCAGTAACTGTTAGCAGTATTGTCTACGCAGATGTTCCCGCGTACACCATCGTACTTGATTTCAGCGATAAGATACCCAGCGTTATCCAGAGCCTTCTTAATGGCAGACTCTACGAAAGACACGGCTTTAAACGGGTTAGTCTTAATGTTCATCATAATGTTTATCTCCTATTGGTTAAATAGCTAAGGCCACTCCTAGAGAGCGACCTTAAGCATTGTCCCTATACTGAGTCGTATTACTTCCAGTCCTTCAACTGGTCATACATATGGTTCAACCAATCAGTACACATATTGAACAGAACGTCCTCGTCGTGGTGGTAGAAGGTGCTAGTATCAATCAGGTTTCCACTCCTGTCCTCAATACGTAACCGTATGCAATCTTTTGCTTGTATAGGCATCATACCAGTCATCATAAATGACCGCTAAGTCTAACTGGAACAGCTTGTTTGTTGCTGCCTTGAATGCTGCCAGATTACCACTATATAAACGTCCCGTCTTACTGACCCTCCCAGCTACGCTTGTGAGAGCGGTCACGCTTAGTCTTATTCAACTTGCGACCTTTGGTTGCCTCGAAGTCACGAGCATTACGGTTAGAACGTTTGGTCATCTTTTCGAAGTTACGCATACTTTAAAGTCCTCTCTTAGTAATTCTTTAATTTAAATCTCTAATTAACACTTAAGGGTCTTAAAGTTAAACCTTAAGGTTCTCCTATAGTGAGTCGTATTAACCGGAAGAAGGTCAATCATAAAGGCCACTCTTGCGAATGACCTTGAGTTTGTCCCTCTATAGTGAGTCGTATTGATTTGGCGTTACGCCGAACGCGAAGTCCGACTCTAAGATGTCACGGAGGTTCAAGTTACCTTTAGCCGGGAGTGCTGGCATTTTGTCCAATTGAGACTCGTGCAACTGGTCAGCGAACTGGTCGTAGAAATCAGCCAGTACATCACAAGACTCATATGTGTCAACCATAGTTTCGCGCACTGCTTTGAACAGGTTCGCAGCGTCAGCCGGAATGGTACCGAAGGAGTCGTGAATCAGTGCAAAAGATTCGATTCCGTACTTCTCGTGTGCCCACACTACAGTCTTACGAAGGTGGCTACCGTCTTGGCTGTGTACAAAGTTAGGAGCGATACCAGACTCCTGTTTGTGTGCATCAATCTCGCTATCTTTGTTGGTGTTAATGGTAGGCTGTAAGCGGAACTGACCGAGGAACATCAGGTTCAAGCGCGTCTGAATAGGCTTCTTGTATTCCTGCCACACAGGGAAACCATCAGGAGTTACCCAATGCACAGCGCAACGCTCAAAGATCTCTCCAGTCTTCTTATCTTTGACCTCAGCAGCCAGCAGCTTAGCAGCAGACTTAAGCCAGTTCATTGCTTCAACCGCAGCTACCACCGTCACGCTCACAGATTCCCAAATCAGCTTAGCCATGTATCCAGCGGCCTGAATCAGCTGAGTGAACATCAGACCCTTGCCGGAATCAATAGCTGGCTGAATGGTATCTTCCAGCACTTGTTGACGGAAGCCGAACTCTTTGGACCCGTAAGCCAGCGTCATGACTGAACGCTTAGTCACACTGCGAGTAACACCGTAAGCCAGCCATTGACCAGCCAGTGCCTTAGTGCCCAGCTTGACTTTCTCAAGATATCTCACCAGTGTTCTCATCGGTCACGGTAACTACTTCGTTATCGGTCCCATTGATTGCGTCTGCTTGTAGAATCTCGTTGACTTTCTTAGCAACAATCCCGTAGATGTCCTGAACGGTTTCACTAGGAAGCAAGTTAACCGCGCGACCACCTACCTCATCTCGGAGCATCGCGGAGAAGTGCTGGATGCCAGAGCAAGACCCGTCAAACGCCAGCGGAAGGGAGCGGGTGCTGCTTCAGGCCGTGGTGCTGTACCCCAGCGTACTCAAAGCAGAACGCAAGGAAGCAGAACGGAGAATCTTGCTCAGCCCACCAAGTGTTCTCCAGTGGAGACTTAGCGCAAGCCATGATGTTCTCGTGGTTTTCCTCAATGAACTTGATGCGCTCAGGGAACGGAACCTTATCGACACCCGCACAGTTTGCACCGTGGATTTTCAGCCAGTAGTAACCTTCCTTACCGATTGGTTTACCTTTCGCCAGCGTAAGCAGTCCTTTGGTCATATCGTTACCTTGCGGGTTGAACATTGACACAGCGTAAACACGACCGCGCCAGTCCATGTTGTAAGGGAACCAGATGGCCTTATGGTTAGCAAACTTATTGGCTTGCTCAAGCATGAACTCAAGGCTGATACGGCGAGACTTGCGAGCCTTGTCCTTGCGGTACACAGCAGCGGCAGCACGTTTCCACGCGGTGAGAGCCTCAGGATTCATGTCGATGTCTTCCGGTTTCATCGGGAGTTCTTCACGCTCAATCGCCAGGGATGTCCTCGACCGGACAATGCTTCCACTTGGTGATTTCGTTGGCGACCGCTAGGACTTTCTTGTTGATTTTCCATGCGGTGTTTTGCGCAATGTTAATCGCTTTGTACACCTCAGGCATGTAAACGTCTTCGTAGCGCATCAGTGCTTTCTTACTGTGAGTACGCACCAGCGCAAGGACGACGACCGTTAGCCCAATAGCCACCACCAGTAATGCCAGTCCACGGCTTAGGAGGAACTACGCAAGGTTGGAACATCGGAGAGATGCCAGCCAGCGCACCTGCACGGGTTGCGATAGCCTCAGCGTATTCAGGTGCGAGTTCGATAGTCTCAGAGTCTTGACCTACTACGCCAGCATTTTGGCGGTGTTAACTAACATTCCGGTTGACTCAATGAGCATCTCGATGCAGCGTACTCCTAGTCAATAGAGTCTTCCTTATGCCACGAAGACCACGCCTCGCCACCGAGTAGACCCTTCGAGCACTGTCAGCCTCGACAACTTGCATAAATGCTTTCTTGTAGACGTGCCCTACGCGCTTGTTGAGTTGTTCCTCAACGTTTTTCTTGAAGTGCTTAGCTTCAAGGTAGCGGATACGACCGAAGCGAGCCTCGTCCTCAATGGCCCGACCGATTGCGCTTGCTACAGCCTGAACGGTTGTCTGTCAGCACTGGTTAGGCAAGCCAGAGTGGTCTTAATGGTGATGTACGCTACGGCTTCCGGCTTGATTTCTTGCAGGAACTGGAAGGCTGTCGGGCGCTTGCCGCGCTTAGCTTTCACTTCCTCAAACCAGTCGTTGATGCGTGCGATCATCTTCGGGATGGGTAGTGATGAGAGGCTTGGCGGCAGCGTTATCCGCAACCTCACCAGCTTTAAGTTGACGCTTCAAACATCTTGCGGAAGCGTGCTCACCGAGTCTCGTAAGACTCATGCTCAAGGGCCAACTGTTCGCGAGCTAAACGCTCACCGTAATGGTCAGCCAGAGTGTTGAACGGGATAGCAGCCAGTTCGATGTCAGAGAAGTCGTTCTTAGCGATGTTAATCGTGTTCATTTGCATCCTCTCCAGTTAGTAAATCGTACCTATTCAGGCCACCCGCAGATGACCTGTAAGATAAGACTATTCAGCCCATTAACATTGCGTCAAGTTGCTTATCAATGTTGAGCGTAAGACCATTAGCGATAGCCATCCGGTCAAGCGTTGGACCATGCGCAGCGCGATTCGTTCCTCAAGCGCCTTAAAGTACAGAGAACATGTTGACCCAGAGCATAGCGTTATTGGTTCTTCCCTCGTAGTCTACAGCTACCTCATGGTTACGCCGTTCTTGACGTTCAGCCCATCGCCACGCAGCAAGCATTCTTTCGCGCTTAGCTTTGTGTGCTTTACGTGCCTTGCGGTTGCGACGTTTGAATCTGCGTGCCTCTAAGCGCCCCTCGTGACGTTCTTTACGGGCCTTAGCGCGGTCAATTTCTTTCTGTCGTGCGACTTATCAGGCTGTCTACTTATCCGGTTGACCCCGGTGTCGATTGGGATGGCTATTCGCCGTGTCCCTCTCGATGGCTGTAAGTATCCTATAGGTTAGACTTTAAGTCAATACTCTTTTTGATAAATTTTAAATTAATCTTTTAAGTCTCTTTAAGTTGTCTCTCCTTATAGTGAGTTGTATTAATAAAGACAATGATTAAAGGTTATCACTTTATGGCTAACAACAAGGCGTCTTTAGGTCTGGTCTTTATGTAGTGTCTTTAGGTCTGGTCTTTAGGTCTGGTCTTTATGTTTAAACTTTAAGATAGGCGTTGACTTGATGGGTCTTTAGGTGTAGGCTTTAGGTGTTGGCTTTAGGATGGACGTTAGGAGGTAACTTAGGAGGATACTTTAGGAGACTGTAACAGATAGGGACACAGAGAGACACTCAAGGTAACACCCAAAGACAAACCCAAGGGTCATCCCCAACCCTTCAGGGAACCCTCAAGGTCAACCGAAGGTTGACTTTAGGTGATTGGCTGGGCTTTAGGTACCCCCTATGGGTGGTTTT
+
)133,-&%%%&$%#%&&+**('%&(%%&=<A@B>@HJEFJJJGHE<EJJJJFGHIJE3333C2,**)*))))(*87.*,,,222687?DGB>><49<0,:66,+>@JH>>??8556777GJJBJG7779<>>>;??>DJFIJIJHIJJJJJJIGJJJJJGJJJGIJHEJJJJGGJIJJGE,,,,777++++84./92236888,().457FFEBFJJJJFFEJGCDEFEEEEJJFGGJJ0111C====>ADJFIJ?F>>GJJJIHHJJHFJJJJFJJJJJEJGJIJJFJJEBABAHEDGBBHJJJJJIIIJIGJIJJJIHJJJJJJJJD@31-**?>>@FDE>@?AEJGCA>7<75BCCJJIJJJHJJJJHIEID444H:>>BFJHJJGFFHJJJJJJJJJJJGJEDIHCFABEJGJJJEJJEIFHJJJJJJJJJFGJJJGJIHJCA@CHJJJDCIJJIJIJJJHJIJGJFFFIJJJIJIHFJHGECF?IJGHIJJ?@;:;;;::;<JFD55546A@9:6//0,-./2;<;=AG99:FJJJJHJJGJJJJJEFJEGFEGIFD64F?AIJJHJJJHJJJHJJGGJJFDACEDHEEGDFCBB?CCC88H@:<EEDDGFE@.A634>B==>9888FJIJJDHHEJJFEFDAEJHCGJJGHEGCBBJJJFDFIHBA?448***0=JJEEHDFGJJGGJFJJFIFGDDCGJJJGJJJIEJJFDFECCFHGIJJJJJHDIGJI@C<<;;@@DCF?>@FHHBCBDFJJIDIFFJJJFJJJGHJJGCJFIDCECHJJHJIBEFFJJHJJDEBAEJIGHBGHEJIFJJ?HJJGDDDGECCEGJJGHGJJGFJJJJFJIJJIJJJGJJJJIJJJFCDBCEDJJB@BAJGJJJJGGFIGJJGIJJJJEJJJIJJGHHIJJJFJH@89<;;9;333:GEFGG>??JHJJJGJJJJDABD>?@HGBBDHJJFFFJJHJJFIJF=EECCDIJEIDGJIJGJJJJJFIJIHHIHF@??@<B<520000??CEC==<<8...-/5455?>>=GFFHFHJJJGJHJGFHDID>=CEFIIJEFFHFHDEGGEIGJABECGJJDHEFGIJJJHJIJGJJFGGJFCAEJJJHFFFGJGJHHDJJJHJ7778DJJJFIJGHHJJJJGIHHIFJHGJHJJGEDDDGDFFEDCBBGGEJEBDJHGJHHJGGJJJJJJ66JFJJI8889?>@CGHJFEJJDDE?F-?BBBBCJEJJHJJJGGJEHGEBGEEIHEJJJHJGFHDIIJC@A;;;;CJHCEEJFJJJIEJ=;56:>JGJJGEHJJJFIG?>>>FE@@ADJJFEE?@@HEEHFJHGJIJEHEGJJIGJGGHCABDC=>=>FBBDCH?@@A===<@@=91110541442:IBABDHHGFIH>JJEJFBBF?8:CA?JJCAACDGFJGJDEIDEEFECEFEGJFGEEFGHHEIGDFDCDGGFJHJB@7+))'+++88:EIDDCDCCDCIHFJJJJFJGDFFEJGFJ?>==AADE:760/01JEJFIGGECEEFHJJJIJJJGB8668EEDFFGIIFEJIBF><6(),***5532237878@EDEHEJFJJGIEHFEFEH>>=>HDA>>?HGB@ADIEEDDEFDHHFEFEEDBCCBAABC4('')(-----4;?BHHB>=?F=/+,06-/'&'(3*-+++,5,&&%%-00//6))))+(&&&''(.)27@IJJFJG:99:B?,+++JJJHDA>@?CHIHIHJIJJJJJJJJJJJJJGJJJHJHHECJJJJB3112:=>>FIJGJJJJIGJJJHHEE977:B::2..0>?A88HJJJJJJJJJJGH=1111EB:;<<E><;JJJJHIIHD?7/,130(4?CJHFJFEFJJJGJHHFGJHGEGIFJCFDHFHGGJDHA@A@CJJGJHDDCJ52223JGA@@AG?3112=997799GFJJGIJJFC<BBBFIGJHEBBDJGJJJJJHHGJIJJIJIJGJJJJJJJJJGIGGHHJJJJJHJIJH999:JEHJJJJJGEJJGEJJBAADCIJJHHJJJJJJHJJIJFGFJJ<:53--..0>JEGJF@?=;=9334BBBA210211,,,'''/A9AAEEJH@@?AC?:759>@?>F=JJHFJJHJEJIFJIJJJIJEGE@:<CBBB?A@<=EJFF55559::>,>>?CABCCCFGBD88864346>FCCBCGFJJJGDDHJHJA@AADF>HF?>>>CEDEC@;::=?DACBA?@JJ;@CDC??>>==446;>??;=65687BEJJIJJJJJJJEJIGIJJJJEGJHJFHJJJJJIJFEJEF?876699:988===ADGJJFFD77654<333+++-<443.-)'''.:FFEJG@>>FJHHJJJD?AAC;;:;21573347<8700>GJFJGJGJJJHJJEJ;:;;@4335,'&%'(((--./=<J>>>?EJJGIFJJJHGJJGJJIJHGGJDJJIHEJEJJJJFF>>?@GCFGJJJJHGIJHJJHIIIJJIHIGDEJDHGCI@===AGA:=B?==>@BCAGJGDFGGGFJEFHGJJGJGD?:;99>>...;:8--&7JJFJJJJJJGJJJJJJGJJGJHDIEEFEJJFJEJDJF9EJJHHJGGG?FIHJJFJJHCDBDGJFIFFJIJJFIECEEJJGJJJFJGHJJJJE:7658JJJJJJHJJJHJIEFEHJG>7545:))8BBJEJJJJJJGFDJJ:>JF4IJJFHJFHFFHIJFFJJJJEGGGJJJHJJJIGHJJIJJIJJFDD=2.11/--/2//->IJFJJGFGDFGEFHCDGDJIGBFFFC?>>844=IFA@>>BIGFJGIIJGGF@=A0-,,.878=BEJEFJJGJJJJJHFIJJFEEJGJJJEJHJJGJJHJFFJJFHGFFJFEJJJJJHHGHI=<=?IFFJIJJJJJFGGJGIC=?2;11B@ADJGGIJDFJJJJ====JIEFJDJDGE=:;CHHJJGEBICFDHJEE41+++011ABAA@?>?@AGJJAA??BA@A?AJHJECFEJEJHJB5?96)((&)46=?@BC??JEECCA;5))'/?ABEFIFFIEFGJJJJJHGGJCDEJJJJJIFJJHJJIIJEEDCDBA@CEJ==<:888DHIJGEHJJJFJDIFGHGHFIJFHFDIJDCBCDFJFGJGHIJHIGGHIFFJJFB?==BCD@AC@A:899<?@IBB>6666;0001333BEAC?>==9:;;:1--*(((**<DB>==79CCBBCEJHF?EEHIJJIGJHFJJFJFJJGJIJJGGGIH///=;@667;@(>DDJIFE??BACBBB?<<<>9;<>JIBA@AIEID222?JDE3332555<<;==>GC>>?@H7779@FJCEDEFJHIGJJJJJJJIEJEJHJJBCCCBDFJJIJJ?82?@CDJE9?A/CADAGFIICGE@>??@BBIJ?CCEHIHFGGIGJHFHICBDBHBABBBBDCEHJHGGHJGEJFHJJFDHEFDEDCDDFJFIHIEDDF@@@C?:<;::;ABAEEFGEEEHGGJFGFEFGGGECDCDFEEEFEEA;:831<=?>>>?;==<@;;<=>@CEEEJDEFIFHFDJBB5.EDGHGEA@77=5IJJJJJFBAHIIH@>=<1+,>CDJHEFEFECDA=@8+..?ACHAB@<;8:;----961113215556=>@JGGIJHGJJJJJHJJGHFGJFJGGJJCH5--IJJJJJJGHFJJJJJIJFGEEC????JIBA@?=:44669=8555&&&&)),599CEFECHJGDFHEH>:99:>=;;:=;3435J///&%%$%&()**-(&%&'**('&%%%%%''&&&&&'$%%%'*,'&$$#$#$&$$$$%$%&$$$$$%%%##&-36:;ECAABCJIJJJJGIJGIJIJJJGHJJJJJGIGC??A<998;::;=>7676:JCCJGJJJJJFFJJJJJJIJJGJGFJJGHJJHJGIGG@@?BAABAEE=9:86---&'7;;EBJFGIFJJJHGJJEGGDEFDGFGJHJEJJJIJHDEDEEC955EIJHJEFCDCEGGFEDJJHJHIJJJJFJJJC:/11269:;JJFCDGCHHHGIHJHJIFFFGHIJHIJJIJJJJJJJJIBFGEJJHIHJJHJJJJJJJGGJGEGIEEFGE,,,,9:>>?>;=:FGFJJHIHFJFE=DGFJIEJIJJJFDFJJHJJEGC=:;<>DEFJ?>>?3/-.;?DIEDIIIHJJHFJJIF@=>>?JJAAA?>=7545IJFFHEFFJIIGGDFFJFJJJJHJFEJD2222('''),&&%$&',-+,--<;:==JIJJHJFJJJHHDFHJHJFEJGJEJJJJJJJGGFFFFFGEHFFEEHGJJJJJJGJJIEIJJJJGJGHIJFGHGIGHJJJJHEHJJJFJJJJFF>.**42+*))('&')'(,/01;<<JGJIGIJIIFJEFFGJFA@A833/-+*-BCFJGGIGJGHJGIBGJHEE:874426;?@CJFHJFGEJHEDEDEJJIJJJJJJJJJJFDEJJEIJJDDHABDEA@@A>BCCJJHDHIFDGGGDJJJJHJHFJIJJHHJJGHHDCF0000GFE?><***,((((+7465593--.1:40&)(*('&))//0,,++001011;84.,++)((((+)+335@=<ACDEJGJIJJHGJIDBGJJJHJHJJJJJHIJJJJIJJHJDHHJ3111@DBEGHHGHIIJJJJJIJDFFCCDG@>9DC;<CGDFH>BDJE>=5143;<IGJIHHDHCBIDFJGJJFFCEJECFHJHIIIEIECFJJDDEGHHJJJJJHJHJBAA<///7;<JFFHHHJJJJJJJIGDCCA??7786856787966<<>BEIEIGHGJIHEJJJJJJJJJIJHG7989BFJJHIGFJGJJGJJGJJJGDB@??>C,,,,,,,35=?FJFABAAJHJJJJJHDDA)'''=BGJJHJJIJJDJH@??=>?:9:::GEFJ@???DEGJHJH6416.+++01:884455::855:<A?=<<=;/////99-7-.;==@BHJJGHCCEI=CADJJJJJJHJJJJFHJIJGJGJJJJDJJJFJHJA4334G8////???JEIDDBDIJJJIGHBJHJGFFDGFDEGJFHJIJJJGJ543122000/2328<GBAGBC=BD5555@>:::D?<64478;9:9777<BBIGHJDJJJJJJIJIHJIJJJJJJJJJJJFDIIJGJJJHJEHH@?@BHJJJJGHJFJIDHHJJIGFDD76666331023;:;:?@;DEJHJEFIHHJJJIJGIGA=9)(((&$#$('.0/000000000(((JJJHFJJFHGIJHIHGGJJJIJHJJIJGC?;4JJGJJJIEJJGJJJJIJJJGJFEFJJCB@JAJEIJJIGFFDEED98DEJJI>===HGFEFDEGF@??@HIJJJJJJHJJJJJFCEDFJHJEJJF=>@AHED93324=0*)))+3876659>=;::;DCCFHCCADCGIEJJJJJJJJEJFEHEEB+**,++*/++++@CDCA@<(''(.8@JIIJBE9EFBFJJHJHJDEF@AGBFFB@AJGGGJFEJGDCAIJ?JJGJJJJJJJJIJHFJIEEJEDECJJJJJFJIJJJJIJJJJJGBBB@BEJJJJHHJJJJJGIDHCDGJGGJ0000@>==8:54.--//FHGJIGGHJFJ5444IFHABGFJJJHGJD<:<@JHHCFIJHJJJIJJJJJJHIEFJJJHJJIJJJFGJJJHGJIH<<;<:////<??@DJJFFECCDJHIJJJJGJJJFJJJEA@?<::;:;<@FDCBC<<<7898::.,++)++))*9>GJJJIHJ?=<632952A@?5333732238ICCJGCEDE4444GGJIEE///-)(+++,,,**+,-1(&(&*'''*'(14EEEGIGHJIJJJJJJHIJHGJJHJJIGJHJJJHIGJHJJJJJJJHJHJJJGJJJJIJJCDDEJJGGIGJHBDCA2223012JHJH=<=<GJJJJJIHCEBDJJGIGJJJJJJJJGJJHFDE@?=55569;6348CGJFJJJJEJF55@3//0/./599<>BAFFHEGEGJJJJJJIGFJE311--.-45;@711:65548>>FFGHIHFJJIGJJJIJJJGJIJIJJJJJIHJJHGFFJFFJHDEB?=;:<8AE>A889;><56357=>>?DJC94445*))*14=B@@ABDFFGJIJEJCEJECFEJFJJJFFE??>;@DEGJJJJFJHD>>>>DFGBAAB/**4>DHHJ:@;42226>JJJIFFFJGJJJEJJGIGGHHGJJJJJJJJJIHHDDBBA-,,,,,EDJIJJGJGGJJJIFHJJJJJJHJJJJIJGFEFJ;5(%&'&&)))*+*+87678361?JDJEDDEHIIHJJGGFJGJHJIBCDAAB>>?@FGGH>>>;:;0000,+,9777;>@GGFFIJIJFCDCEEHFHCGJE@9449AABHGHJFJJIJIJJJJEFFGIEG==987776IGDDGEGHG=<<<AB=:<DEFHJJJ=125+))*9=@9:C@@CGIJJHIJJJGFJJBAAAGFDC==?>GHFFEJ99A?AA<>>>JJJJJEFJEDEFFJJEGE=<=GHJJHJJJHGIJCDCDJGDDE@@@=JGCCEEJ2222?@AJHJJIJJFEHHGFA@@JDJJEJFDJFJIJEEFJGC7FJGJJIIJJC9899@?10>++?DIGFJHGFGDDEDHA?80BDGHGJJIEIIJJJIJJJJ>>@ABIHEECB<<<<JJJJJGHJHJGGJIFJFGJJJFJJJJGJJHHFJFEJJJGGHGJIIJJJJJJGEFFEFD?@HJCGEJJJI@@AAH776689DFJDHJJGJHIJGGJJJJGDEECID766....@<;<<JJJJJJJJJJDBCCBIHJJJJHJIJFDFHGJIJJJJJG==<<DJJJ@;:;<??=;>>9GDFIFHJJGJIJGJFJGJJJHFHJFIJIIJJJJJIJJJJJJHJHJJJJJIJFBD>CFHFIHJ@@??BDBFC@A@@@?=><=BGA@A@JDFDJJJHHIFFFIJJJIGJIFJJJJJJJEJEJJJJJJJGHEGGEDGFJHJ8778JDCDB??@AIEDFJJJJIJIHJA7556C////=:;;:>?''''(9645)('&887990//0:277459>BJJDFII@EBBB=<<6:::9<<FFJEJHJHJGJJJJIJHEHEFCFBDB;DCFJFIIHIJJJGIJJJJGJJJJGJJJJGHFEGECAA8<<;<IJJJJJJJJJJFJEJJJIIJJJJJIJJJJHIJJ9999EHJIIEGEGGGJJEFHE9/EIJIIJGJJ<<<5333ECBAFEEH@B44EEJDEJJJJEGDFHD==?BCCFHDA>=<:>76666::;HIEHJHJHFJJGJFJGJIJEGJJJGJDBCAEC@@/-/21&&&&')-,((('(()6<=?BIEDJIHJHHJJGDGDEJ>?ACBFJGJDGF<<<<;:<;;7677ABFEC@C9680CGJJHJBBBAJJEDDHJDDGAE@A?<?4445DEIGJJJJJJJJJJJJJEDFG9974456+)))))(**-7334??>CGEE;HEFFGHJJJJEJJJGJIJJ--??ACJ@;532123=HIJD77666<==FC?>?=9:;CDHEGFC><;0'(DGGJJJJIJJIJJIJHGJJGJJJGJJJIJJJJJEEHJHJJJFJJFJFJJIBAAAJJEJGEJJJIJJJIGHIJGJHJJGJJJJJHJJIFIFEJJEJIJIIJJJJIJJJDDDDJJJHHJJJIJIJGJJJHJA?=;;;:92357G10006@@JHB@@BGJJJJHJHGJIJJJJGJJJFHFHGEJIEFJJJCA?JJJJJAGF@EJFFDDJDBC>>2,**-*(--/045:@ABCJDABBI555110+,-,CJJIJJJJJGJJFEGDHDHJGDCEGIHIJEHJHJEEB>.--.6711157<?@@AGGJJJHGJFDGIJIJFJDJJIGJEDC@<82-.2/*)((++:9::>>7755)'(().++,+--++++334BBCJCHEJJJJJFIJHEJEJFGFJJFJJJJHIJJJIFJJFJJJGJJIC??CEDCDGCJCEFA=:>;6,+)+.).***EJJEHGEEGEJFJJJFJIGJJJJIJJHJGDEECJJJJJJGHJJJGJJHHJJJJJJJJJJJHHJJGJIJHIGIJDADJGJJJJA@@?FJJFGJIGJBJIGJJJJG@@B@A>/++,110/78;=>DCACAC64'&&&(,./13447?C9DEJJJJFJJHJJJJJGJJJJGFJGFIJJGJJJJJBA@??+337GIGJJFJGJJJIJJJJJJJIEEIHGJJJJJJJJJJJIHJGJ;;;;JJJ:868++237?@ABBBBJJJJJGIJJJIFJJFEFDEJJCCC==<<BCCFEGCEFJCDECJJJDJJIGJJJJIJHJJJC@>544)*)((((((....46;EGEEJDFJFG=>>>IHJJJJJJJJJJJJGGFGDCD3331JDDDFJGJJJGIFJGECDICB@D<<;;>1,-+??599221/177997656.--.<GJEJJJJIGEGFJIJJJJJJJDJFFFJIIJJJGJHGJJJHGJGJIDDJGJJGFEJJEFJDJGJJJJHIJHJJJJIJJJIHIJ=501,+,4488=@@FJJJIHJGJHJJJIJJHGIJJJIJJJJJJJJJGJHJ@>8879JDDBB=G743411..1/22)''&(),(19J?>>?>CDDJGJJJJJJHJJHJAA@AIJJJHJJJJJGGJJJJJGGJJJJJJJJJJGJIJJJJGIHHFJJIJJJJIIIHHGJJHJJJJHJIJJI@10/-&%&&)'')(--/JFGFJEDDFEHFJGCF00//5/888=HEDBGJGECEFDJHIJGJJJJHJJHHJJHJIJJJJIHIJJGJGHJJEEFDFB>>@JJCBD=<33ACGFFJDDCDJJBB@BE=<<<DE>;;5556><>ADDFIJIGEJJBBAA@A=<::;;??5.))/1;;;:=>IIJJGGA8::99<GJJJGFH=65.68(''''9;::988;>=91.-,--+(((6=BEDEJFCJC99:?BEFJJJGJGIIJJHJJJJJJJJJIJJDDGJJFEED><=8.-7.7@AIHBAB@ADEFJG;999JJJJHJJFFGIJJJFIHJJJJJEJJ>JJJJFFHJJJJJ=<;98882122;;<=?AGJFGJGJJJGHDDDEDC@ACICBFHJ?>>;0,'''*)--))))***8<>>>?GC7666DJJCJDHJJJFJGJEGJGJJIJJGJIJHJFA546(<?GIJJJFJEGC@;:::DE977689897::E555ADDEHJJECBABD:97555AA??@?0)):JHEFDBEJGIGGJJEGCJ>=55549::JJEJJJJGIJIJJJIJJJJJHJJCAAAIJJHHJJIJFGJGEJJJFHJFB@@3333E'''(10/0,%&'9((()3111200,,:J;A22FFJGJGJDIHJHIHJFFJJJJJGJJIIJHJFHJHG:,,783323<>JFHGFDIEFHDEFDE822(%%(&',&%&*&+**),)((/19:730015555HDHJJJJFGJJIFJH7'''1982<@@??1.,+*)$&*+339:94333//05HHEEJFHGJJIJJJJJJJHGIJGJIJJJJJJG?>FGHJGJJJEEJJJGJGJJEFDFGJJGJIJJJJJJEIJHJJJJHEJFJJJGEEDGD<=68552---.05;:<<@JIJFJJFACDBJFHJFE--+)'))679;7567CDDDDDJFBDEJGJJJJ<;:7254/./6'...-.1JJJGJGJJJJJJJJHIGJHJ<<:==GHFEFFD@HJFJJGJHJIGCFGJJD1111JJJHJIJHIJJFFJE****:66830..135/000:GHIGGH?@@@JEJJFGIJEEFJJJJHGJJJGJJJ97HEJJIJIBAEGGJJJIHHIDDIEDJJGJGJGHFFFEHIJGJJEGJJJE522100)))),)))../7BJFGHIGFJGJJGJJJJFHJHJ=;<<FJJHGJJJEIDJJHHJJJGJIJJCJJGJGDGIG?@>>?:<5BCCFIIJJJJJJJIHIJJJ99:9;2..556....**/CHGFFEJFJGFJJJGJFHJGHJFGJIJJGJIDFJJJJJJJGJJFEJ/..0/.(&)+(59:;:;..--/&&),>DGJFIGJGFHJGHDFFHIBCJ?BB.*&&(+()077D:::@A6?DA,=8*6667<(((/91/'%%%))%&*,6998=>>>@CJJGJJCCBDHHJJIGJJFJJJHGHIHHHJGJJJGHEJJJJJGJEGJIJHJIJGJGJGHJJIJJIJGJJIIJJHJHJJF<998CFGJDHGGDJHCD5556C@@><==BDJ9;00;7)()/01=3::<HIFIDIJFJEIJCDHIFHFEJGHJJEHCA@?6523;<987,,,+++-,0JJ;AAHJGJHBAEDHJIJGJJDJCFHJJJJG>BBEHJJJJJGEDCFJJJEGIGJHJJJGJJJFJEEIFGJEJJFJJHJJJJIJJJJHJJJGCCCHJGJJJFDGEJH@@@AC111@EFFJHIJIJIJJJJJIJJ=<<>JEGBBJHIJGA@CIHJJHJIIIIHEGJJJJJJJJJJIJJJIJJJJJJJJJHHEGHJB@>>ABJGJJJJJGIJJHJJJFFJEGJJJHJBA7+)(),,,,-9>>DHFEGJIJJHJFGI7777JFGIGJGHGEBBEBJHJGJJJIJIGJFJJJIJGJJJJJFJDIGGJJIJJGHGDDBEJHFGJJJJHHJIIJHJJJJJJJJHJJHHJJJJJJJJHIJIJ<<<<JJDCFFGJGEFFBC877.../<?=7655;<?:EJHEJHJJJIJHJJECGEA73344)(()/+))(-89>=>JJFJEGIHBEDJFG<><33//5688888;=JHJHEDCJFGJJFCEGIFJFJIJGJDFGEJI=;7/..106641122:22458@BG@CDGGJHGJJEJJHHJCBABEJIJFJJJJJJJIJJHJJGJIJJEDBBJJJIHJGGDG>98433*+JGJJEJIJJJJJJIGJIJJJJJJGJJ@????JJJJJGJJIJJJHIJJJIFJE<?=::JGHJJIGGJGJJFJHGJIDF413>CC:JJJJGFJHJDCGDJJJIIFF88800028777HDGEIJJJFIIJJGJGF?***7>>=9664++++75555B?FCEFBEDFJEBFHH@AFFCBABBBEJJIGIJJJJBABEHJA=;JJJJJJJJJJHJFGCJJJJJJJHJJHFGHJHJHGJGJJHJIFJJGJHJJJGIDDEDJHIDEHJIEJGJJIJIGDFE?;631&&&'/01))*)))%%%%''()469:=88669;8;<=CBCEFDJFGE30/11)*-)&&%&'))//<@HFJFJHFIJFHJFJJJJJJGJHHIHHJFJHGJJJJGGEDJFICIDJAB@AHFJFG@D86,+++762111FIJEHD>>=?JGJJJJJJJJGJJJJJJJJJHJJIJJIJJIJJJHGJJHJJJHFHJJJHJGIIJGJJEDFFFJHJJHJJJJGJBCCDJJGHJHJGHHJFJJJJFJJHJJJHGEFHGGDEGDHJJJEJHJJJGIHEJGJJJJJEIGDIIGJJJJ<;;:;94433;8222@>6B:::F?>C@AJJJJJJIJHJJJJJGJJJIGHJJHJG<;99JGGHJJJGHJJJJGIIHJIJJJJJJJJJJIJJHJJJJJHJGJJIJJJJEDEFHJGGHIIJJGHIJJGGJJJJEJJIFCD22115JJJJHIEIJIHJJHJIJJJFJJJJGGCJJF?;54367<,**+*%&&%&-???=B=>FFIJJJJJJIIFJJJGJJJJJJJJJJJJJJIJJJJJJJJFIDJC=;<=JHD@??DJFJIIIHHIJJGGJGGJJJJJJJJJFD;678;;:;@3;DB@AABFEHFJFHJJJJHDJJGJJBADIJHGJGHJJHGIJJIJHJJCCDCJJJJJJJ==<=1//1B<<==FCEJGEJIJJJEJGJJIJJDCE++*&%%),++)+>ACGHFHJJHGJIIJIJJJHF;;<<CGEFJHJIJJHH>?800,,-*-),++,-00/10:JJJJJJJFJJJGGEFJJIICEEBA@CEEJJJJJJJJJJJJGGJJJJIDJ@FJFIJJDCCJCD-->>IB?<<7777>=AA@FJFJGJEJE???DJDHJ@8989@=<<>DD97675450/,).=CCB>>?FHFDGHEEHGGJBJG>HJGJHEA@@@C<<-----,555:;;;<;;==DJJJIEFHIJJJIJGIIJFJH@>><0./45FIEJHFJCBA=9:@DJJJJFJDDJ??@54349:>AHFGJHEGJJJHJHJJJD00333CD?ABIJJHJFJEJGEI====DFIE2)>:2236*))*/////...-?@DHFJJC>=>)6.-.>AEG????GDA@@21002377<222((('&'11?@AC;::<=7..33<:::;F>7GCEHHEEJFJJ@???HIGEEIFEDEEHJJFHJJJDCECBF@HJJJJJGJHJJJJJJJJJJGJJJJIGGJJGJIJGJ@GIHFJHG==B?@F>===DFCDHH8861/26356..08998:==>>JJHJGIIJ0/./69=DB@A21112EEEDECGJJIIJDEJCGJIJJJJJJIHFFB?==:B210068HGIJJJJJJGFJFFFJ889***,(((*2))))647;9>CHJHJJHDJB2223CG@BABJJJJJGJJHJIFJ=<AAJFJJGJJJJJJFJJGGJJJJGJJGJJJJJFJJHJ?IJJHJGJJIGGIJJJGJGJIFJ,+)*=6++ADGJGJGIHJIFFJE?A>?@FJEJGIJGJJIJJHHFFJJJJJJJFJJJHHEEDFJHEFJJIJHJJFHGHJGGJGJIJJHJJGEJJJIIJHGGFJIJFD>=>B=GJHJGGCBBCJJJJJJEDEIJJJJJFIJJJJGJHJJACC?=<<=<CBEGJJJIEDJIJJIJJJJHJJJJIIJHICJFIJJJJJJJHIA2@<DDBBJF;999=HEFJJJJJGJJJGHJJGJJJJHHIIJJJJJJIJGJGGIIHJHG>>=JFJIJJJJJIJJJFJGIJJJJJJDFECGCEEFJJJJDBBCDHJHHG=<88<5-,.332.+,,,.)9;@CGFJFFJEJHGJIJJHG;:=:>..8ACEA?:.+++/=>@>>=95//./7CEDAADEJJHJGJFIJHC<77;EEJCBCCDEEBD6666776984/''*9;:;:>857757:9?EBCIGJDJJGJIJJJJJJIJGHJJJJIJJJJIJ:5345FICJIJJ=::;JFEJEJDFGJIJJG4335?CBJHFEFFEGJJHGHJHGIHEJGEEJBDDCBCIIHEFGDGJHCHIFGDECC?@@@AAAB@?=<<()<CEFJJIJJ<<<:?>?JDIJJ?@FIGJJJDJJJJJJJJ---(('',---*-63233@?989;CEJJJJIJJJFJFDFD?;45FEDJDBGJJJJGIEIJJJJH?755450/01@JDGDDJHJJFJJIEIHJJFHIJJJJJJDHFJJJIIJJJIF933-...*''''124<14CBBBJJJEEH6666CGHGIHFDIFEEH:88///,+,+,,+(&%%%&'EEABABIJJGJJJJJG??0,,-9:*****7CBGJIJJHJFIGDJIJJJCDDCJGIGJJJJJHJIJIFJJDGFEJCJFHGE:6655,'%'&&&%+45555;88:;=CGJGGJIEA@A@EHGDEC6BCCJJIEFDDFJ566BD@752,+**./223<>>?JJJJJGGHDBCCFG:--*)++2@779>?IGDJHCFHJHJJFDDEDIFDBDEA<:9998-GDFHHJIDEBJIEFDGJIHFGJJ?==4:22,*'&)(.'&%%%(&)++>;?@JIFEHFHJJJJJ98888IFEHJJJJEJHID554****..+-CD??<DCCCCCCJJJGECECCGJIJFEIGJJJJGJHIIIFEDFDCFEHJHGJJGEJJJEGGEJGJJJJJEA;8;?A=0''42...9>FB<?FH>E3/;;FEDIEDA@ADJFACEGHGHFJGDA@:EFGJHCFCDD@@>4/88BAB?@<0'(??ACCBHEGCEIEGJE@==GGDGJGFFEEFFFGFEDDCFFGJJJJJGJJHJGFJHJJGJIJC=:=DJJJGJJFJFDGEIEJJJHJIJJFFJJJIHJJFHJFIHFJJJHJJA333=<:::678=AEAB<50-%$$$&*2<ACJJFJGIJFJJJJJ<<;<IIBFDDB@@@2111..-,*.+++*.--46@;;;;EEC;55FD<<<>>D=88;<?@;@AAEJBC<<<<71&''*//)))*1---06:999*'''<5DDAEBBABAB@<<?<?CAEDDC<7JJECACCD<<<968:71*&')36/94456CDIHFFCHFJHGJJJJJJJHJFGJJJDEGJJFJJJIHJHHJJJJJGGGE+***IBD??ABDBA?=?@?<<;8:84332>@<8787GCFJFJEJIDCJHBABAEJIJIIEFJHGFJJGGIJGFFIJB@?JC:<=B;>JDJJHJ@8EJ>FFFEFJHJGJJIFAAA54A>79FJEJJJJHD@0116>84;:5>?GDJFDFFHIFAB==<<=8/1;<<8889:<:=<=CEIHHFHGJJJHFHJJJJEDCDJ>>==BGJEDGGJJJFDIJJJJGIGJFJHHFGFGHJJ@F.)*04GGH;;;;-++-7::;?AA@AABJG?>>?=<A6<<=?BG??<;.---5764479HGEFJJFIHJJEIJHHIJJJJJHIJFFCDEHJHGIIDGJJJHIHEGFJJFJJJEEGIJIHHGFFFFFIIJJJJJGFJJJFJGGBFGFHEFJEDGFJEFFJD63334543,+,,.'&&&4?CCFJFIDIJJHJJJIIJJJIFGDCDDGEGJJHHEGJJJGIHJJJGIJJIE?>=<@FEJJ==>CFJFJGJJJJFGFJHFEIBDGEJ?>8&&&&$$$$$%'+*('))*4*/4FGJJJFJJIJDI@@@@JJJJFGJHJEFHJJHJGJIJJGJJEJFBBA@@>??JIIJHIJJIJJDEJEEG<:9788=?JJDJGGIHFJJJIJFJFFDDEBCDID==ABJIIDGFEACA;:830.,*&$$(0)*589:J?A;:671CDD....>>ABCJFJHGJEFGEJIHGIJIHIGFHEC@@<=CEJIDHHCFFJJJCDBA@BFHHA@@?@----HJHDFHHJGGJGDF7555FJJJHIJJDHJIJJJBGJFJFFJJJJJGGJGGJFJJIJGJJGD<<=FGJDEEC;<1..078?6599;JE95EDEHJJJGJJJEBBGFJFJHGJIJHGGGGJJGJJHJJJGJJHJJJJJJGJ@CEFFFCJ<2/02<=CJJGJ><<:6113-(%$$')*(*'''')'))((),.01:;DJHFJIIJIGJHIEJHGIJJGJJJJDBBDIEJA=?>??=@@IJGF>>>=--..+&&&&@@CBJJHJGFEHJHJJJJJJJJGJIHJIJIJJJJHHJDBBBJJEJJDABAJGGIJJIJJHD?CHIJJJHHJJJGGJJGJJJJJJCBFEFJJGIJIJIA=D=?1EFGJJJHJJHJJEGJGIIGJJIJFHIGIJJJGFIHC@ACGEHIIIJJGJHGJHJHJEJJJIHIGJ>IJCCA6<33778=9@IFHHJJGGJIJJJHJJJJJJJJD@@JHJFHFJ==;HIDEEEFGBCDJHJJGJEF@44;3*'')(&())30.+-''''*(''&&+-.,,,/2///453:;EJJFFFEIJEHDIJJIDJ?>DEJJGFJJJGFJJHJJEIJJIIGFGJJFICBDCDIFGJJFBA@?B<8779AJJJJJJJIEGGHJH?<<<9:>;0...>>EDGDGEGIJFEJJIJHJJBBGGJJIFJJHJHEGHGHGFDG6666EGFJFEJJJFJCEEDEC<1+++4/&&&52%(()6001+))**/58=:993=CIF??::7))*%'3))>BB@=>:9774''445FJCDHHIDDIFEFDEGE:::66635@?@=---.;;<??BJ?>>?@??@JGEGBB::??@BDFDCDCF;>11268=GGA=<:;;>FD>:4,,,)'.()3''''(')9@GBBA?@B10//.33.,,,3@??A?@B=BFFJGGJJI>>=>@?;62**.3***+6GHEEFHJGJFEFIJGGJGJJGJIJEHFJGJJJFDDBDFJJJJJJGJIJJJJJIJJJJHJIHFJHFGHJEJHHEHBAA<>?@DB:,,878<EECFDFJH>==<<<A003,AGFJHJFEGJGGEDG><888<::@DEEFDIJJHGJJJJE8777<=77300>@@BCB=<=78.())'''')*)&&(50//34?HEDBAABBBDJJHJJJJIJJJJIIJJJJJJCCCDIJGJGF;=+***,8=?HJGIJGDFJIJJJJJIJJIJJJGIJJJJJFJJEFGJEJJBABBHJJJHJIJJIJJF????CJD=:>=::73434...DIF?=>0002AJEDCJDC@JHHHHJJJJJJJJJJGFAA@CJGFIJJFFHJJHJHE??@AIHJJJGJFJFJJJJJJJJJJJIHJIJJJJGJHGJJJGFJJIJJJHJJHHJJJJJH@AAGIJJGDBF6656=+++*,)(''))235>?CIJIJJJJGFB656JJCDIEFJFHIHFJHIJJDF@<<=JJHJJJJIJJJJJJIJJJEJJHGJJG;99<B?JDBAECCCEFFHJJGDFBAA551@AJE>777DHJFHD@?@>>@@AD@:<@FFJIHIHIIJIJJJHGGGJ2115JEJHDDEEFFFEEHIECEFJJHHJIJIJFJJJHCBAIGJJJJJEHIHFJJFIJJHGGB@=<=>C1-.=<<JFGJJFGJGDEIIFEGJJJJJFIIHJJHGHJIGJJGJJHEJJJJJJGJJEGJEHGJJJJJJGJJJHJIEFJIHFGEGIIJJFJCCCDGFJJJFHJHFBECGJHIEDC@HJFFJJGGA???:///0>GH=>>5844<B881111BDDFGIIGJJGA9841225EFDFDGHHDABDJHJJFJJJGJJHJJJJFHJJJIHJJJJGJJHHGGFJJJJ@>72EHJJIBAABEECC>=<<8776)((-4,'*&%%%%%()78BDFHIGEGDCEFDIIJGJGJC@CJJIFJJJJJFIJJIFJDIJGH>=0.,&&&$%&)&$$'*&&')5669=??BCBB:952)(('+'/,,7:CCCEGJJHJIJFBB7:=:2<CBHF??@JJJIJJJECEEHFJJGIJHGHHJJJJJIHJJEJEGJGJGJIJHHHFJJIJJHJJJJHJJJJJHJJFEJHJJJJJJDJFJJJJJJJJJFBB999:GEJJJHFCEFJJHJHHJGJJGJJJJJGJGJJJJJJJIIJIJJ@-**EJJJJJJFJJJGJJJIHJJFFJEFDJHHGJJJJJJGJJJHGJFHJEJFBHDBA>===GHIJJJJFJJJJJJFHFJJGDFEIGJEFJFJJJHIHGJJC=;741191199:AGGJD>0001?>@C?AA/...BBIIJJFJFDDCEGDGE=DCABC?@FDBABJJGJJJFJIHGJFJJJJBCBCJJHGFJFEHGJJGEHJIJGJJJJJGHEJJGFGEJHEFJJJIJEIBB@A;J8-,,,-14BCJFGB??=557;./J3()455222897111GJHJHIJJIFDFGDFEJHJJHHFEIJJJJJHA:8335231./'(003447<CFHGEEFJCCGJJFIGIJHJIJJDG3334:>>2345.3;;<=>HGDEJ@?=<@GJFDEEJFBEB?@>A:9550/00:99:0111>258:=>>=BCJJEEAABE@BADC@86D.BBDDCFJJJEGJCICFGEEJJJGJJIJJJJJIJGJJGJJFIJJIJJJJFGEGGIFEDFJJJJJCBECIFFEIJJJJFDFEEGJIJJGJIJJJJIIEGJJJIHJJJIJGD@@>@GGJFDJIEDBH@=JJHJEB==<2.++,77<;.CEAFDCBEIIJFFFJ<78<JJJJJFJHEJGFHJJJFFCAC<<@BBCJIIGJJHHJIJJFDD?EDJHEEGJJ65556AADJFJGEEGBBFGJHEFEDIFEJHF>=>>DAB?>?AJJCFGJHJJIJJDFGIFEJJGFFJGCCCD3IFHEGJFHDHEGGE@,*+++++>???@EJHDGJHEHEJIFEDDA?ABB4444720++('$#(0;;<<>GFJJCCJJJHJJFJJJJFEGE@>ABBHJHIJJJGB@<*(((38C4:A+GGHHJJIEA:HHEEGFEDD<89?///-0..-0+&&'74127;8:85()...0<10/13;BBDJDJEEJHFDFFJJGEFFJJJGHIJDC@===<<4//*&&'')5HCCBDJHGF>==>>?:.++++11199888:;;JGHJJJGJFG@@JFJFJHJE@><<@CJECDCHIJGJJJJIJJJFJJJJJJIJJJJJJJJJJJIJJJJJJJGJJDEDBCHCBA74458F7224442220=?@B>F??DB?<333@HIJJ9JJGJJIHHJJIJJJJJJJJHJEDEEHIIIJEDBCDJHE@D4JEFIFJFJHGJJEHCBDB---.?EHBECDBBJJJHJJJJE?==@:3..&%%*8:;999?CDHGIEGFJJJFHD@A>JHEFFJJJHIB:878>B762243+++**++/HFHIJIH;;;>IIGJ9777FEBDB;=<@889;DHDDECCJ@@?EEC@=80<;>=;-,,,?=?HDJHHICCABE?==?FBAEIHJGGJIJFJEEHGJHIJJDBB63./9;:>-,,)***5799<<C>?A7-.0179:::@8889??ACEJJJJGIFGFHJHEGHCJIFEEEIAAC@:8852/'-00&''()))''&'-()9@>?>>ADAGGJIJJJJJJJJJEJJJHIJJIJJJJJHJJJJJJJGGIIIJHIJJHJJJJJFFB@F@>887755;AIDEJJEBB9978;:430/'%&&&,05=EJIHJHJIJED?;:335@ADJCDFEJCFDFHAJIJGFHFGGJJIJFJHEFDDHEHFJJFGFFGJIEJJJFGF::66><?665269:HGJGEJIJHJJHIJGGEJGJHJJJGJEJJD'''(52223EGAAAAJJDJHJJDB@<;;:>3378><==A??>>2222?==9?A>@:;<DFFFEFFFBEHFGDHDGHIJJJDDAAAAA?>98:?CIEJFHHFHFEIHGJFJHJJJJ<87<<CFCDJDEJFJJJHJIC>?@>DJB?JJIIJIJIEIJJJJIJJJHGJJJJJJFJGJHJJHJBCCBJD@=EDICJE@A>9:833DGEHGJJJJJJEJJJFJJDHIJDHEJJDFFCGFJ>??@FEIDFGIDFJHJFCDDJD>=<JJJJGFGJJJJ@@DFJJJJJJJGJJEJJGJGIIHFJHFHJHJJJJJEJIDHFJJJJGJJFJEJJJIJJIJJJJFIEFGEJDFC@>3376:8ABCHJEH@?<:=:8;<?@DFJ<99ADBAAB;;75555.++,2;33DEDEIDDDEFEFJ;DJA6>GGIJIJDDBCJIIHGEFFIHGFFEEGHGJJJHFE54.--/(&&&-/4:98943;<=@?C>FFBB=;;;8;;=A::6666670.+'..0:878?GHFGEBCBJJJJIGGIJFGIHJJJJFJGJGJJJJJJDDHGJIDDBBEGJCBEIGFIGFJDJIJJHIJIHEJJGGJ7555HB;;9;:::93336342289;89:=BBACDDGEFJFGJEJGFJHJIJJJGHJJFHJDFEHFFH,5620//03)))6=9;BGFJHGJHJJJJFJJ??>0J9=AB@JJDJBBD>=:9;FGIH4446EIJJEEDFJJJJGJIDHEJJDDJAA@=><5.-,/,,--?BCJJJJJHJJGJJFEEHDEE---++,022*2))*:8?DEEGCAACBA;>AA@FDCDCJJIFJJJJJJ6666GJGFJ@@JJJHEFFJJJJJJIJHJJJGH=<=BIJBCBJJGJJGGJJFHGHJICBC@CBAJJIJGJJEBAA756765++++32/2,+++CGJJCJGECA@C;:::IJGJEIJIGJJJGHEJJJJJJJJJIJIJHJIJJJIHCA=;<<@DCJJI55;:+*(,**&&&(%%((/44555@BA>??FAEBGJJJGIJJFIBCEEHHJIJJJJJFHHJJHJJGJ<<<8CBB5556''''JAEJIGJGJJECIBJJJJIG@@@?B;>?BC;<<<IJHJJJJGDGFJJIFEIFHIJJ>?H<HHJJJJJJJJJJJHJJJJJJGJIGHIIJJGJJJJJJJF6555(&%%(((*++-+<DGJHH;666EJECFEGJJEJJJJJGHJJGJJIJGIJJGHIFJJJFIIGJDFJJJJJJJJCBFJGJ@?1111,,,***&'%%%'-56***,7.'&&'++,28778;FAJHEGIJJJJJJJJJIJJJJJJIJJFJEGEDB@>@FA1:&&(%)1223=9880000GEHFGJJFJEJGJJFJIEEFBBD;:::HHJF>=<:632:?EBDAFADBDBFJGHJJHJJJJFHGGFJJIJHJJHGJHJGJIJJFJFJJIEJFFIBAB3333GEHJJJJJJJJGHIIFHIIJJJJHDDB444559264''')'''5*&&+,-ABAAGFJJJJ????FFCCF=HGAC=:6.,-0469;?JJJJEGGFJJECBEEICE9GJJJJJJGJJJJFFAA@AJJJGJGHJJCAAAC.)((('&&))&%%&%%/8=?HGFIFFDJFJGHEFJGGJC1...CG>CBBCHCFJIFJGJ@>>>IJG332/,((('0''))+/34***56;;?HA@@@.../>AAGEBAB?=(&&$$&&))+0159=C;8789ACCGHJIJF==>=JJFHEFIJD>>CJ..-0+/&%&%%$$$$$%$$%'(+/103-...1//()$$$$$##$%'('2227>@@BCEBDE>==>F?@@4?=<3..-.,->FAA@?CEGJ:7766<C845568;=1/.-0/)('680:..-.,)'(%&))5,++%*+*6333)(*.114;<<<<2*&&&)()(+((()4++00CFJIDFFGJJIJGGJJIJJJJJJDJJDAABBJ;;<=FJJJJHJJJFDB6<544767>?JJHFGGG5555<=76785AJJHJJJJFJJJEJGJJIGJIJJJIJJHJJJHFJJJJJJJJJJJJJJGJJEJJHJHJIJDEDEB>>CCCCC@?@@;;;<CFHGAGHFACDHABAJB@AAEIFGJE?<=0...310112CBCECHHIAACBJFHDHJJJJICACBJJJJJJE@A>;778FHJGHJJJJGFBDDIIGDDJJJECDJJHEECEJ>FDFHIJHJJJFJJJJGJJHGJIGIJJJIGIBBAADFJD<:99;:<===@>FFFJF::::AEJDDJFJJF<??>>EHJFHJJJHGJGEACA>==111:1<::,'&&';;9882234<99:???@C::++++++,71)'''.1-,,-2/...43324<?2223B@ADGJJHDD;;;<FGJJJEIJJJJJJE>>?C;<<<FJHFFJJJJDHI?>?>AFJFFJEHGGEJECHIHFJHIJIGFJIJIJJGDDIBBCJA<<>EIFGDAB??<8788=;444/..01))&&&&&%%'&'27:;<??AAFBCDEDFJJIGEJJJJJJJJJJD?:DDCEEDB@@@DFHHCCCCDCEJFHJJFHGFJJJJJGGJHJJJHDA<>JGHEE5557>?????CDGJGJJFJJHCCBDJFJAAABJFJJJFJIFJG@JCEJJJGJIJJHIFJJIJJJJ...<JCAABDGJJEGIJJJHGJ@?>>ABA::9:;2@C>===?EBGJHJHFHFHIHHJGEDDDHFFA:>>>JJJIJHJJJJJJJJJGIGHGIJJGGEJGIDJJJJIJHFJJJJJJJIJGHJJJHJJJJJJFJJFHGGJGJIEEGEJJHJHJIJGHJJJJHJJIJJJ@?@@IJJJFCB+**A??AFGJGJJJIFJJIGJJEJB=>JGJJJJJJJJJCA@@1051EJJJJJGJIJJJJJIJIHJEGIGGJJIHJJIJIJJFJJJJFJGFJJJFJIGDEGEJJHJHIJFECCDJHJJJJFHJGFHFGJEF==?:JCEDHHCDFJGJIGJJIJEEDFJHGJIHJJJJJJFEEJJHE<JIJJGEDHJJJHJ<****/**%$%'&&''*&'%&&:;<>@3222:99==;<>566??=>=?C<<<=@AAFJJIJCD@7779=FHHJJJGJJIGFHIDJHFJGAA@:::<EEDHHFFF;65&&'+A?>AJIJGBE(GFIEFDFEHJJJHGJGGCCEJHAA:78?JJIGGIJFJHJJHGJJJJGJJGJJIGJJIIJIJHJJJGC@JJABBBJ8557;=77>>?A@AJJGJFFFJHEGJJJJJJJJJJGJJFIJJFFIJFJJDDGJHJHEFGGJIHHJJIJJFHHJJJJDBBCJGJEHJJJFHJHJEHHJFJJJJABA@ECFEAAJJHBGFJJJJHHJJIJEGHJIJJGHJGHDJIFJGJHJGHGIFJJ877:223DCDEJJJIJDJGHHHJJJJJIJGEIJIJFJJJEIJIJFFJ=<GDFBBBEJJJGIJJJHJJJHGJJIJJIJJGCJFHEHGIFJJJIJHJJIG@:;=BC@ADIJGJIIJJJ:;1127=GEEGJHJHGHEHJGHJJGA?D--@--:;BA=<<;>A>998:555JJ/...-*'&'.--.7==;934B:FJIFDB++++JCJEFDEGEJEHJEFIJJJIJJFEIJIJJIJJDFEC?@AE@>=A@@77---(&&'5666>?HJIFJJJJIEJJHIJJFHJIJHFEHJHHJHIJEJEEEJJJJFFFEBAABHJJJFGFJAA@FJHJJHIJHFJJJFCEDFBBJJJGGJGEJJJJJIFGJJJGJIJJE<;369<9A8G=JJGICDFEC9888<;9;0()))07)''(CHJJEHJIJJGDB??E?AFJB?A?=920232999DJJH>@EB@DJHJJJJE=8770.-0.-.....55>BGIIGCCC>8889EDEIJJIEJGIJJJJGHEIJJJJJJEJJJJHHJJJHJJJFGEHJJIJGJFFEDB?>;22/(;><B???AJJJFEIHJJJJJJHIFJEJ-,,+)%'''';=JJHJJJJJIJJHJHJIJIJJGJHJJIFHJHJEFHADCGDHDFJFHJJFFJDCJJFDEFJJJBJCJAEDHGJGJ>4334(''''''5449:<=CB?>==66669/.....87;??DFHJEFFFIJAAAA=9853/00.268998::5;:::BAE<=HJJJIBAABHJJJIJJJJJJJJEEGH<;)(()0)),015???;>>>@DFGIJJIJHJGJJJ888,---CDCGGGGEJJEJHHJJJJIJHEB=:&&$$&/''&&)'''(/00102107ABIHEJJJJGJJJJGJJJHIJJFFGJJHJJJEIJHJGJJEFHJHJJJHJIJIFJGEJ5123<@GBBJA>??@BAAADFC9;;BJEGEAC@@GEJJJJJJFJJGJJGFGJJJJGIJJGJFJJJFJJJEJIFJJFJFJJJHJJHHIFFJJJJJD=<CD=/AB@>55525600.-++++277@AJFEEGJHGJJJHIJGJCDFEJJJHHJIEDDCDFJHJFIFJJHIGHIIJIJIIJJJJJFGGFJHHIIJJHIJJEJHGGJHEDCCFGJJJFEJJJEEJHJED?=:C=?333?>>IJED?>4556EGJJJGHGFEGIHII??@JHEIHGJJJHJFHHIHGJFHDDJJJJIGFJJJIJIFJJGIJJEEIIGJGJIDDCIJJFCDJGGEDJJJGFGFEEBBBFE@D>??=@::;=4<<<@??<90001645(''(1,&&)*-,+++<G??@FGE>><?CD:777JGFJJJ>>86JBIHJHEHJIIJGGGHJFJJJJJJJJJJGJJJJHJJB?JJDJJFHJJJJJFFJIJJJJJHJJJIJJJJFEGIIHIHHHFJJGJHJJJGGJJGJHJJJJJJJJHGF?@>=E6:57//..)(((.2''-478:;>AGJJHJFJJJJJJJJHEFG<;333HJIJJHJJIJJJJJJJGJGJJJJIJJJIJJIJHGIFEJGJJJFGG?=8679B:99456DJJHIFJBEEGHJGIIFJJJIFJJJIJJJJGJJJCHF?5EHDEEJFCDFDCDJFJJEFICJ@IJID;:::GCC@@AAJH>>>?GBCFJJJHHGJIDHHJFF////BC====EJJGHIGFJEJIGGAB>=@9///@CCHJIJIFEJDCDIJJJCGJJD?@J=;;5.*++457?DGGJE4101485<3113JJ+'(GJEDB@DDFJJJJJFJGJJJJHJFIJICJ<::1013A@HGEIEC>:;EJJJFHIJIJJJJJGIFIHJEJJJJJCHFIJJJJGGGFEGH=<<<@C=<=>ADDBBBAEGHJJJGAG?FJHJHHJGJJFJJGJJJJIHFFIJJFGGDJGJC6555;.,,+**((&%79@*))*<=;@?3222DHFDDHJEDB///15..8A<<<<?>CDJABBAGDDAHDAJIIJHJJJGFGFJGFDDFFJHGFGJJJJEJJJJGJIFJHEIIJEHJJJHFJEJGJJJJHJJJHJFHJGDJIIFJFIHJJGJJEGJJHJAA??C@BCCCCCEA>==?AA8778;55556AFHJJJJGJFJJGGIJJGIJJFEHJIGDCHJIEEFGGDEJFHHFEGJHGCEIJHH:5554-&&',,,+((*9A@CEDEJ@18>>@?@?A@AA?@?:9:;BE?==4445FJBBDJJJJJJIJJJJFHJJHJJJJJEJJJJIJJJJJEJJJBBCGJIGHJJHJJJJHJIGCEDEGJJIJ99A:JJJJJJ@<=GEJJJEEDEIJJJJFJJGJJJGGJJJJJJJGGGIAABBJJJIJHJHJJGJJJJHJJJ?JJIJJIJDBCFJJHJEEEIGGGIFJIHFJE:99+++,/0-.2<GDDDFFIJGEIJJJJHFIHJJHJJFD@C;:;::9::;;:778CHGFFJJD>DFIEIFHGJIJJJJJGEG;:9962--BCCCFFGFEJHBAABEEJIGJIJJJJJHFEEEIGFJHJJIJIGHJF77.-)+207ADCFDJGJGFGJHIJJHIJGJJEEC;@B444327-7--,1101237<8779CJ??1001----2/--+**).,'78DHHIJIJJJGHBJJFJGHCD>=>=D<JDHFEJIJGFJHDFIFGHCAEFJICDBCCDIDDFGJJJFJJJJGJJJCHJGE@?1.)&&??>GG>?HJHHJIJJJJJJJJIJD?JGJJJE>??93114D,,&&&&)@CJIGHJA:;55HJHGJGJHCFJJJFJJJJHJIJFJHEEB?:;BEIGHEEJHGJJJHHGFCFHF9::;9889@--&%%&0.+,+''((())%&&'9888:CCCFHHHJGHEGFIJJJHA@@?8--@BJHJHJHJJJ7777BGJJJJJIH:89=EACE@B@A@;@CAGJJIJJJHGJFHEJIHJJJIDEFIJJGJJJJJIJJJIJGDFJHIGJJHJJHIIGHHIJJJJJEH====FIIGGGGJHFBBIGGJJHIJJBCCCGJIIGJJHFJGGJEJFEJFHEFCFIGFJHJECJEHAJB<JJFJJJIHIEHJHIJEGIJHHJJHJFHJJGIGJJIJEFEEJFJCAAEHB<9101<@?@AEIHGF@?;<302==A?32../279EBFABBBFJJJGHIDIEEE??IJJFJA@***3*A://0CJGJHGJJEI<<<:=>@77:.09/0..<DGHFGJJJFJHJIJIJG????JJFGJDA<;433//00'',*))''))-4&(7668;A;;;::::?@51+,5<@=;=ACFEGGJ5444=CFF<:998787++,,449BFFHIHJGGIHFJEFGGJJJJGDIGGJCCGJJJJFIJJGGJJJJFJJIJFJBGIHFIGJJJIJFHIJIDJJI@>>GJJIIIHHJHJIJH@@@BC>>>=JHDJJHFGJJJGJJJJHIIJJIJJIJJJJJJFJGABBIJHJGGJJJJJHJJHJJJIJGEEICDFFEEJJJD>=?JJHJJJJJJJJGEBDCD;666755:70/,**)+*((-,<AAJJJFJHJJJIJJJJIGJHJHJGJJIEJEJJIJJJHJJJJB@@@IFJJJJJJJJDFJIJJJIJJHJJHJJIJJJHJJ@@@ACIFIGGJJGHJJJIJGJJFJJJJJJJJJGHGFJDC@>??BFA;@AIHECGJJIJ=::;DEFHFCC??B>BB866=FJIFEJJJB;73.20-(--1@EADBDE@<:;?>===@HDJGJJJIJFJJGED<HCIFHC@?@E>@AB=8)'((9>=>@BBE('''>>>?JGJHJJJJGEFDJGJJJIHJJDGFGGEEJHIJJFABA4832+(((*00+),-266@@<:./1;55451333:89A@EDJCDA)))*69*(-./11EHHHJJJGAAGA?=768;>:74(&&*'(./.,--5445&&&')%',,.7--FGHIJIGEEDEFDBA7678<;:@?CGJJJJJFJ?=>AJEIJFJJJJJJJJJJJJJJFJJJJJJJHJJIJIJJJJDB;JHHJJJJHJIHJJFFFJIJGEIJGGJJJJJJGIJJJJJJJJJIHJJGJHJGFJFHBCBBJJJJH7777GGJJHJFFIJIFFFDIFGHJJJJJEHJGDJJJGJJJGIJJJHJHIEGC=/,/02.///HEFIGFFGJJJJJJJJIHJFJHGJJJGIFJEJGHGJJJHHHHGJIIJ>88EJJHJGEHHDFIJGJJFEDBA?ADHI8777BBCEFJJHCEDADACGEJGCJCGCDBBFFJGFJHHJEJFJJIJJIJJJGHGCBAB@BH=;:9;;9=BJJJCGECFGECA@ADEA?@?BFA;B=BCDGDDE<=BCGGHDHFGGFJCB@AEA===?FGHJJJJEBEBDCAACJJJC?@:ABCECEEDHEEG@?@@EEEIBABCDCB@ABACCDBABCFEEJDB><<<EFB>>A>?>CDFEA?=>AC6775=<<6547;>CBDEHHCC@@ABGDFFFEG555BABEBEBECBBCCFBBCEDCBAADECB===>JDFFIFJEE6666E@ABE??832399;5/...(&''*988870/+.-.:@@DCBDDJHIIFFJJJFJJEDEE@A@A:@+((GEB>>;999=@<999;<7--==<<>AFGEGHIFIDCCGGIHFIHDJIHGFABCBCDEDIFFCDEGGCBAACCEECCCBDEIDA@AAJJEAA@BDECEDDGCFJGFA??@@BACDECBDGCCCEFJEHEDGEHDDDEIJJEA?12..0:::;=<5218;:>C@@BBAAACCCEBJEBB@@@BGDAJB@B?@EAB@<==>BB==@?A77I7HFEJEDFGJJHHEDA;::<AA<<;;=211049;<@AAB?=<;:;;;<?>@@@A?@BGIG:88:;.-,.34325720/3433228;CBA@???@DBGA445???@DB=::5542//..(%&:;<=>CBEDHFCC????>><;;<=???DAD68:CAA@AC@IA@FD>=<=A?B<<;<@@BAA@66543/,,*'()1--;DFJJJIIJJJJGJJFJGFGJHJJJJJJHGJJGJIJJGJJHJJIJFIFJJJHJGDDDJFJJJEJFFDDD><<773/)'%&&%$&&(++15777769=CJ=<<=HHHGJC?JIIJGJJJJIIHIIFFJJHJJJJJJJJJJJJJHJHJJIJJJGIJGJJHJFJF3,EDDJJJFEIJJBA@?DJIGFDBA@C???BJJJJJIGFJIIGIFJ.---=GFFEHJHDJ7JFGJJGCDC====;:9:JC=EBFJJJFJCDCEJGDCCDJJJJIJJIJJJJJGHAABJJJJJHJJIGJJJJJFBCEFJJJJJJFJJHHJJJJJJJGJFGGFJEEIIIFJJJHJGJJDCC?4J>9<=?JEGB>==BDECB>JGJJJJJJGIJJIJJJJJJFIJIJJJJJJGJJJJJHGGJJJJJGHJJHJJJJJJEFDFGHJEFJ3333EFGCCCEGJJJHJGHDCDECDHJJJG2222A972+***+38?GGHAAA@B;::9JBA::::@@;<?EGFJDECHEJBBIJJA@AAIJEEEJ;889:FCJJIHJIDFIJJJGGGHGEHDGEJHGGFJGJHJDDBDHECCAEJJHGFHBDGDJJFJEEJFFJJFIJIJHHJJJJ::::<GF@??>@C@A98>=AIFDDJ?EJAEJHJGJFJJJIJJJJGGIFJJGDFEJGH<<EFGJJH<778DGJGFFJHGIGDJJE;55CFCDCFJJIFGHJIJ999<BGHGJGJJJJJJJHJJGD>>?A65GJFHIJGHJJGDEC@775)(&--,112<<?BCDJJGDHEAB@AA))((/+-((<>GFJDG>,EGFJFCDFEEJA?=B=>CBBJJJHEC644=<=C?AAABEEFJGJCEJEJJJIJDFGGJJGGFGGHHJEBCDEIHJFEIICGD===?FEBJBJJJJGFCDCJ=++4>IEIFDFBEGJGH80DBAABFGGJJGC6=@@@@EGJEJGGGDICH?D==A<CAACBFE3333<@HDDBDDFBDIDFJHFFHBDE?ABCEFEGJHJAB?8<,+,,.--,22/0;<DFEHJJJJJJJA@?AJJFEBAJJJGFJJHJJJHJIJJGC<93+)**>@;JIJIJHFFC.....88>==>JJGJGJIFJJHJJHD@>.(',32446GJGJD=>::899:@CBA.(((@@GEJHJFFDDJJJJHGFJECGDDDGFHJJJJJGGBJFED;:6568;AFEIJIIDFDEJIJJGJIJJDHJIJJJJJJIGJJJJHJJJGIGF9999JJJFCB@3112/.+,..1::IJDEEFHIJ;;;;JHJJJJGJJHIIJJIJIHHGJGJJHJJJHJJDJJJJJHIJIHJJHGJFDGCDAA@?<=<CDEGJDAA>>>>HJGEFJGCFEJJJJIJIHEJIEIJGFJIDCJJFJFFFEDCIJDE@@IIJJJGEHJHJDDEFJJJGHJIJJJJJJJJJFJJIJJJDDEDFF>A?:988>JJHJJJJJJJJJJA@BAJHGJJJJJJJJJJJJJIJGIJJJJJJJJFJJJJJJJHJJJIJJHIGF@BCJEHJFJC=<;:1---<EIFJJIFJDJJHJGFHHHJJJGHJFBCDFDGCHJJJFJFHJJIJAE?@@BEB><99>8489GJJGJJFJJ=>>?99*)((,1((130)('''+3@BCJBJJJGJFFJJJJJJJJJJIHJJBBC@?;<@HEJHJG9999CCJ@JJFJJJEHHHIJJJGHJFJHIIEJJJJIJJJJGJGGJJJJJJJHIDJ?:<<C8898;7'888BJFA>=74((('..,+&&)())**84333BEJJGJIJJJJJIJJEEDBEIJEJDFGEEJFJGJGHEDC8888>@@BDJFJJJJ====GFFJJJJJJJG>?>?HIJJA>CBEGJGJJJJJJHJJJHFEHFJJJGGJJ>?==;:::DDJHJJHGDDDHIJIJIEEEHJJJJHFJIJJJJHHGHIJGGJJJEBH;;;<>JIJHCFGGJJEG>6654.+)(''*/./4AAHGFJJJGJJJJGDJJJFJIJHJEFCJHEEABA@B5455:=64::8:??HGGGIFE@AB?@999CCDJJEJHFJB@A3/142:;CBBDCFDEGGJJJJJJJJJGJIJHIJIGJJJJHIFJJJIGJJJJJHJJGDFGJJEGGGCDBIEGIHJFHEEFHJJJHGGFJFJEJJJHJJGIJJJJHIJCA??C<96648=<ECFFJJHJJJJJJIJJJFJIC?(((((('''')(,@CBJHGJGJJFJJIJFIJJHHJJJGFJJJJJJJIJJJJFIJJJJGIJIJJJJJEEJJGJFHJJEGHBDHGJGIGFCFFFHJJJJJJJJHJJJEDCFG?>>EFFJJJJJIIJFDJFAB?@BAJJIJJJJGHFJJJEJEGEDIEIHCEC51113CJD=>=DFJJJEJFJEHIFJGFHFHJJJJJIHJIJJJGFJEJIGJGJJJIJJJDHCHEJCG<8+1+,;7<>JJJHJJJJJJJJHGEGJJHJJGJJJJJJHD0E?1JDFICGJ>==>JJDDJBJGJJHJFHJHIJJJJJJJJJJJFIJJJHFCCA@==AAJJJJJJJJJHJED78HJHHGJIEJGJHGFJJJJFDCCEEDBGGIJIIJJGGFJJJJJJJHJJJIJJJJJHGHJGHHIJIEJJFIJJJJHJJJ>>>?IJJJJHJJJJJJJJGJJIJJ<:;<BAEGJHJJJF44459@6ABGEHJJEJJFG?@=>EDHJHGEJJGIIJJJJGHGFE:C=A<8EF=;<<JJEJJJJJHJJJJD@??/-,**),-JJGJHGIBAABFGEDJIJGFJJJJJJJJHDFJDCDB'''(7;=;511143339:EEGD@BHGDJHGFHJJHJIGJJHJIGGCCCJGFJHJJJJJJJJJIHFJGJJJJJFJFIBCEFJJJGFHJIJGGFDJGFJJIIJJJJJJJJJGJJJJJJABADEFEFGHEDB@ABCJHBC(')(>@552,,,4=JHFGFHGJJJIJJJHJJJJJGJGHJHJEJJJJJJHJ99<<FFEEHIFFH5555GFIGJIHJJGCHGDC7666DJJGDADDEEGEJB?==ABJJJGJJHJIFJJJIFJ>===JFGJJJJJJIJJFIEJBAA@CD@?CEECCDJB44<986568BJJJIJJFGHJJJJGJFJJJ<<=0000/&$$%%%'(&&+*3//@HJGFJJJJHHHGFIJEJJJHJJJJHJJJJJHH=<1//((((=:9:<;<>=CCH?@@?EBJBCJIJJJJJJJJJIJIJJJJJJJIJJJJJGJ='%$%)))&&'60//0=5445>HDCECFFE?>?FEJIFIJIJJJJJHGJJJJFEJEDFHJJJJJJJA??@JJIJJJJJJJJJGJJJJJFHJJJJJJJJFJFJJJC9999:(&&()-<>9878?<;;8766::;<C8866:::@B<;<<I5422@CCCGJGJIHIJIJJGFJIJGIJJCCA954.---*)**<BDDHHDCBAAEGGHC@ABDHHJJIFJIJJJIGJJJFFJIHJJJJCHFGGHJJHIJIJJJJJJJJJJJJJHJJGGJJJIJGHHJBA@ADCCA=4452546<<CDDDDIGJJJHHIJGJJJJJJJJ/../7:9((((01''''0/-**((('(((((9;;;<AJIJJJJJFJIGJJIJIJIJIJJJHJHJJCBDCHJJJJHJJ??64633<,,,+++*((,8IIJJGGDEBAAGBD4320*'((('&$$&'&'(&&)+,*((,//@;;<<@<:5'*)--0+((,-1788DDJJJGJJJJJJJJJJJIJJJJJJJJJJFJJFJJJFJJFJJJJJIJJHGGDGJFJFFJD8759=EGJJJGJIJJIGHHJFJJJDDGFFJIJE?=<<2,%%%%(0-/&&&:9;9;;;BEHIEECJ====GEJJGGJFJJFEJJFJIJJFJIJGCCHJHIGJJDBEHJJJJFGJGHJGJJJJJJJJHGJJJJJJJGHJEFGDGEHJAABEEFGGJJJHGJJFJEJDIHCEGAA??863%$$$$$$%#$$%&&)''((-0456=;<<)))*02:ADFIJGJFFG@5555**))<ABEFGJJJJBCGGJJFEDF>=<66??>;<<::<3.0/./4')'''))*+9:CCGJHHFJJGJIJJGJEHGHDEDCGECHJA@@:10001>FJFGEFJGIIFJFJJJJJJHJIJHJEIJHJJJFJJJJJJJFJIJJGJDFFGJEJHJGIJJIFFFEHIJJJJGJJEJHJJHIGH@?;;<<;?==<=@?DJGDHDEFHJJIJ<<=:GEJBDHFJJJJHIHHHIFGJFIHJJCBFFC@A@BJFE@@?@FGFHFJGDCGCECEIFFJGIJJIHEBAEH=;;;<:;<GJGFHEGDFEA@=566GEDDCBDADHIEJJJJD:6/39:89<;@?>CJFEFEEBCD>FDDGJJJIJFEGHB@DBDEEEEFCDJJEGCIDDI999JHDBACBDHDJJEC@BDJGJJJJFHFJEEDCECEGECJECAAADGHFDHCCFBBCCEC?EDDDCEBDDCC<<D<CA@BABCCDAA@>???BBBBJ@9:998:67;BDEJEIJ?3333>GEEDABBDFJ><<7651/12AABDBCEIEHFCCACCEC?999B>GDEDACCA???@DCDEFDCACDDEF@>22HEGJCBC@<;=2&/;CGECB?>?IADCEG@B@=<===?@??@;&&&'1(+*+,1,,.+++,2:;FECAADEFCDDDBC@AABIC@J=,+-*JFDABABABCEDCBBBFIDJJHDEB@?BAJGJFDFFCECCCCGJEDAFBEA+))*9@AAB?C@?@CCBAA@@A>??@C>>=>CACFB@?A@A>>>>EECDICDEDA@??8877=?<22-,,+*%$%%&
@Stanford_n8a_1_EcoRI_Ti_plug_1_BigLinear_40_294
TGCATGAGCATCATCACCTCTATGGGTCTCGCTGGTGGTTTCTATGCTATGGCTGCACACGTCAAAGCATACGCTCTGCCTAAGGAGAAACGTAAGGAGTACTTGGAGCGTGCACTGGACCCAACCATGATTGCCCACGCTGCGTTATCTCGTAGTTCTCAATTGGGTGCTCCTTTGGCTATGGTTGACCTAGTTGGTGGTGTTTTAGGGTTCGAGTCCTCCAAGATGGCTCACTCTACGATTCTACCTAAGGACACCGTGAAGGAACGTGACCCAAACGAATACCGTACACCTCTAGAGAGGTAATGGGCGCTATCGGTTCAAACCTTCTGGAACAGATGCCTTCGGCTGGCTTTGTGGCTAACGTAGGGGCTACCTTAATGAATGCTGCTGGCGTGGTCAACTCACCTAATAAAGCAACCGAGCAGGACTTCATGACTGGTCTTATGAACTCCACAAAAGAGTTAGTACCGAACAACTCATGACTCAACAGCTTGTGTTGAAGATTTATGAGGCGAACGGTGTTAACTTGAGGGAGCGTAGGAAATAATACAACTAGCTATAGGGAGAGGCGAAATAATCTTCTCCCTGTAGTCTCTTAGATTTACTTTAAGGAGGTCAAATGGCTAACGTAATTAAAACCGTTTTGACTTACCAGTTAGATGGCTCCAATCGTGATTTTAATATCCCGTTTGAGTATCTAGCCCGTAAGTTCGTAGTGGTAACTCTTATTGGTGTAGACCGAAAGGTCCTTACGATTAATACAGACTATCGCTTTGCTACACGTACTACTATCTCTCTGACAAAGGCTTGGGGTCCAGCCGATGGCTACACGACCATCGAGTTACGTCGAGTAACCTCCACTACCGACCGATTGGTTGACTTTACGGATGGTTCAATCCTCCGCGCGTATGACCTTAACGTCGCTCAGATTCAAACGATGCACGTAGCGGAAGAGGCCCGTGACCTCACTACGGATACTATCGGTGTCAATAACGATGGTCACTTGGATGCTCGTGGTCGTCGAATTGTGAACCTAGCGAACGCCGTGGATGACCGCGATGCTGTTCCGTTTGGTCGACTAGAAGACCATGAACCAGAACTCATGGCAAGCACGTAATGAAGCCTTACAGTTCCGTAATGAGGCTGAGACTTTCAGAAACCAAGCGGAGGGCTTTAAGAACGAGTCCAGTACCAACGCTACGAACACAAAGCAGTGGCGCGATGAGACCAAGGGTTTCCGAGACGAAGCCAAGCGGTTCAAGAATACGGCTGGTCAATACGCTACATCTGCTGGGAACTCTGCTTCCGCTGCGCATCAATCTGGTAAACGCTGAGAACTCTGCCACAGCATCCGCTAACTCTGCTCATTTGGCAGAACAGCAAGCAGACCGTGCGGGACGTTGAGGCAGACAAGCTGGAAAATTACAATGGATTGGCTGGTGCAATTGATAAGGTAGATGGAACCAATGTGTACTGGAAAGGAAATATTCACGCTAACGGGCGCCTTTACATGACCACAAACGGTTTTGACTGTGGCCAGTATCAACAGTTCTTTGGTGGTGTCACTAATCGTTACTCTGTCATGGAGTGGGGAGATGAGAACGGATGGCTGATGTATGTTCAACGTAGAGAGTGGACAACAGCGATAGGCGGTAACATCCAGTTAGTAGTAAACGGACAGATCATCACCCAAGGTGGAGCCATGACCGGTCAGCTAAAATTGCAGAATGGGCATGTTCTTCAATTAGAGTCCGCATCCGACAAGGCGCACTATATTCTATCTAAAGATGGTAACAGGAATAACTGGTACATTGGTAGAGGGTCAGATAACAACAATGACTGTACCTTCCACTCCTATGTACATGGTACGACCTTAACACTCAAGCAGGACTATGCAGTAGTTAACAAACACTTCCACGTAGGTCAGGCCGTTGTGGCCACTGATGGTAATATTCAAGGTACTAAGTGGGGAGGTAAATGGCTGGATGCTTACCTACGTGACAGCTTCGTTGCGAAGTCCAAGGCGTGGACTCAGGTGTGGTCTGGTAGTGCTGGCGGTGGGGTAAGTGTGACTGTTTCACAGGATCTCCGCTTCCGCAATATCTGGATTAAGTGTGCCAACAACTCTTGGAACTTCTTCCGTACTGGCCCCGATGGAATCTACTTCATAGCCTCTGATGGTGGATGGTTACGATTCCAAATACACTCCAACGGTCTCGGATTCAAGAATATTGCAGACAGTCGTTCAGTACCTAATGCAATCATGGTGGAGAACGAGTAATTGGTAAATCACAAGGAAAGACGTGTAGTCCACGGATGGACTCTCAAGGAGGTACAAGGTGCTATCATTAGACTTTAACAACGAATTGATTAAGGCTGCTCCAATTGTTGGGACGGGTGTAGCAGATGTTAGTGCTCGACTGTTCTTTGGGTTAAGCCTTAACGAATGGTTCTACGTTGCTGCTATCGCCTACACAGTGGTTCAGATTGGTGCCAAGGTAGTCGATAAGATGATTGACTGGAAGAAAGCCAATAAGGAGTGATATGTATGGAAAAGGATAAGAGCCTTATTACATTCTTAGAGATGTTGGACACTGCGATGGCTCAGCGTATGCTTGCGGACCTTTCGGACCATGAGCGTCGCTCTCCGCAACTCTATAATGCTATTAACAAACTGTTAAGACGCCCACAAGTTCCAGATTGGTAAGTTGCAGCCGGATGTTCACATCTTAGGTGGCCTTGCTGGTGCTCTTGAAGAGTACAAAGAGAAAGTCGGTGATAACGGTCTTACGGATGATGATATTTACACATTACAGTGATATACTCAAGGCCACTACAGATAGTGGTCTTTATGGATGTCATTGTCTATACGAGATGCTCCTACGTGAAATCTGAAAGTTAACGGGAGGCATTATGCTAGAATTTTTACGTAAGCTAATCCCTTGGGTTCTCGCTGGGATGCTATTCGGGTTAGGATCACATATAGGTCAGACTTCAATGGACGCTAAATGGAAACAGGAGGTACACAATGAGTACGTTAAGAGAGTTGAGGCTGCGAAGAGTACTCAAAGAGCAATCGATGCGGTATCTGCTAAGTATCAAGAAGACCTTGCCGCGCTGGAAGGGAGCACTGATAGGATTATTTCTGATTTGCGTAGCGACAATAAGCGGTTGCGCGTCAAGTAGAACCCGGAACCTCCGATGGTCAGTGTGGATTCGAGCCTGATGGTCGAGCCGAACTTGACGACCGAGATGCTAAACGTATTCTCGCAGTGACCCAGAAGGGTGACGCATGGATTCGTGCGTTACAGGATACTATTCGTGAACTGCAACGTAAGTAGGAAATCAAGTAAGGAGGCAATGTGTCTACTCAATCCAATCGTAATGCGCTCGTAGTGGCGCAACTGAAAGGAGACTTCGTGGCGTTCCTATTCGTCTTATGGAAGGCGCTAAACCTACCGGTGCCCACTAAGTGTCAGATTGACATGGCTAAGGTGCTGGCGAATGGAGACAACAAGAAGTTCATCTTACAGGCTTTCCGTGGTATCGGTAAGTCGTTCATCACATGTGCGTTCGTTGTGTGGTCCTTATGGAGAGACCCTCAGTTGAAGATACTTATCGTATCAGCCTCTAAGGAGGTCCAACGCTAACTCCATCTTTATTAAGAACATCATTGACCTGCTGCCATTCCTATCTGAGTTAAAGCCAAGACCCGGACAGCGTGACTCGGTAATCAGCTTTGATGTAGGCCCAGCCAATCCTGACCACTCTCCTAGTGTGAAATCAGTAGGTATCACTGGTCAGTTAACTGGTAGCCGTGCTGACATTATCATTGCGGATGACGTTGAGATTCCGTCTAACAGCGCAACTATGGGTGCCCGTGAGAAGCTATGGACTCTGGTTCAGGAGTTCGCTGCGTTACTTAAACCGCTGCCTTCCTCTCGCGTTATCTACCTTGGTACACCTCAGACAGAGATGACTCTCTATAAGGAACTTGAGGATAACCGTGGGTACACAACCATTATCTGGCCTGCTCTGTACCCAAGGACACGTGAAGAGAACCTCTATTACTCACAGCGTCTTGCTCCTATGTTACGCGCTGAGTACGATGAGAACCCTGAGGCACTTGCTGGGACTCCAACAGACCCAGTGCGCTTTGACCGTGATGACCTGCGCGAGCGTGAGTTGGAATACGGTAAGGCTGGCTTTACGCTACAGTTCATGCTTAACCCTAACCTTAGTGATGCCGAGAAGTACCCGCTGAGGCTTCGTGACGCTATCGTAGCGGCCTTAGACTTAGAGAAGGCCCCAATGCATTACCAGTGGCTTCCGAACCGTCAGAACATCATTGAGGACCTTCCTAACGTTGGCCTTAAGGGTGATGACCTGCATACGTACCACGATTGTTCCAACAACTCAGGTCAGTACCAACAGAAGATTCTGGTCATTGACCCTAGTGGTCGCGGTAAGGACGAAACAGGTTACGCTGTGCTGTACACACTGAACGGTTACATCTACCTTATGGAAGCTGGAGGTTTCCGTGATGGCTACTCCGATAAGACCCTTGAGTTACTCGCTAAGAAGGCAAAGCAATGGGGAGTCCAGACGGTTGTCTACGAGAGTAACTTCGGTGACGGTATGTTCGGTAAGGTATTCAGTCCTATCCTTCTTAAACACCACAACTGTGCGATGGAAGAGATTCGTGCCCGTGGTATGAAAGAGATGCGTATTTGCGATACCCTTGAGCCGGTCCATGCAGACTCCACCGCCTTGTAATTCGTGATCGGTCATTAGGGCCGACTACATGCCGCTCGTGACATTAGACGGTAGCGTCTGACGTTAGTCTCGTTGTTCTACCAGATGACCCGTATCACTCGTGAGAAAGGCGCTCTGGCTCATGATGACCGATTGGATGCCCTTGCGTTAGGCATTGAGTATCTCCGTGAGTCCATGCAGTTGGATTCCGTTAAGGTCGAGGGTGAAGTACTTGCTGACTTCCTTGAGGAACACATGATGCGTCCTACGGTTGCTGCTACGCATATCATTGAGATGTCTGTGGGAGGAGTTGATGTGTACTCTGAGGACGATGAGGGTTACGGTACGTCTTTCATTCGTGGTCCATGTCGTTGGACTCGTCGGATGCACTATAGACCACGGATGGTCAGTTCTTTAAGTTACTGAAAAGACACGATAAATTAATACGACTCACTATAGGGAGAGGGAGCGAAAGGTTACTATATAGATACTGAATGAATACTTATAGAGTGCATAAAGTATGCATAATGGTGTACCTAGAGTGACCTCTAAGAATGGTGATTATATTGTATTAGTATCACCTTAACTTAAGGACCAACATAAAGGGAGGAGACTCATCTTCCGCTTATTGTTGAACCTACTGCGGCATAGAGTCACCTACCGATTTCTTGTGGTACTTTGTGCTGCCCTTGGGTACGCATCTCTTACTGGAGACCTCAGTTCACTGGAGTCTGTCGTTTGCTCTATACTCACTTGTAGCGATTAGGGTCTTCCTGACCGACTGATGGCTCACCGAGGGATTGAGCGGTATCATTAGTATCACACCACTTCATCCCTATAGAGTCAAGTCCTAAGGTATACCCATAAAGAGCCTCTAATGGTCTATCCTAAGGTCTATACCTAAAGATAGGCCATCCTATCAGTGTCACCTAAAGAGGGTCTTAGAGAGGGCCTATGGAGTTCCTATAGGGTCCTTTAAAATATACCATAAAAATCTGAGTGACTATCTCACAGTGTACGGCGCCTAAAGTTCCCCATAGGGGGTACCTAAAGCCCAGCCAATCACCTAAAGTCAACCTTCGGTTGACCTTGAGGCTCCCTAAGGGTTGGGGATGACCCTTGGGTTTGTCTTTGGGTGTTACCTTGAGTGTAT
+
++,&'((8;>?CEJIJFJJJEGHCBGHIF<8333=GHHEJJJJFCCGGHJIJJHIIIJJJIHJJJJIJGECEEGFDEDEIEGJHJHJGJJGIHFHGHJJFJJGIGIFIEJIJJJIHJHGDEFBIGJGJJJJJJJJJJEGEJJHJHJFFFJBBEJJJJJJFJJGJHGJHJHIJJJJGIJJJJIJJFJJIJJJJJJHIJJJGIJEDHIHFHHGD>>DCDGJHJJHJJJJ;;;;;)))*=>AGHIGIJGIIGIJFHJJDFDBJ?@AJHGJJDEB)(*,*454'&&'&&'*-ADHDGHECDC@JJJHJJJJIGJJJJFDC*(((())01AFDC;BAFGHJGHIJHJJIJJHGJHJFIFJJJHJIJJJHEJFHGGJIFGHIIDA;<FEHIJHHGGGJJJJJIJJFGHFIIIJJGJGGGJEJJHGEFFFHGHHIJJHEEFJJIJJJHJGJFJHGIGJFIJHJJC@EHGDDEC@===<61111)))&%%)''3=DDIJGJJJJJGJJFABGGGFEJGIEIEFDDFGGFGJJFFHFC>,((+86<41..//55?;;/,,+*(('*'''''31279DBEACC7767EIBDEHH<C<<8/AD@>=7563/)9BDGJJABBJCBDEJJGJJHJJJJJJIIGJCFEJJJJJHJFEJJGJJJIHJGJJJHJFJJJJJJJJHFJJGJIEJJFJIJJ??@AJ??6399423466557545576?:;<<IEDDEGJJJIHGGGGFGGDCDCGJJJECFCBBCFJHJJFGE72,,,0149770//068B====B?.-,,469>>>;:9989<JGJJJJJJJHJEJJHJB<<<JHGEC@>?AEJEHCGGGICBABCEJEG9999::;<A9778===GJA>=>C@BACGCEJHHHJJHJJJJGHHGJ;;JG5444766:>BA98336J?=>=BDGJHJDIJGEHJJIEB=<=J?EBEA-,*)*+,/01111;>AFACCFDBFECABHC@=>@BJGJJFJJJEB7777HJJGIJJJJFJHFHJHJJJJHJJIHHJJJJJJJ<;;;A??BCEBJFJJJJGHDABBDA@@AJJFJHEDCDEEGHGJIEDEC@<7;=A543/*)'((&&&$;:<=HJJJJFJJJJGJJFIJJIJJJGJJJJDBJJJJJJJIHEJEBDE=F@BJJJJGFIJA=83111/518BHJJFGFJJJJJBDGIIJJFGDIEJJJFHJJC5FJJJHIJFFDFJJGJJJJHJFJIJJJHHJJFJDCA=<9:<<CGJJJJJIFF8777CDHFJIIGGJHJGFJG8554<?@FCEEFJJJGAA=653445CEJJJGCIBB@DJEGGGJGJFJJIJGJEEHEFB3234<3...334555224599;>ADJJCJJJJJFJJEGGJHGJFGDCA988:>9FGJJJJI@@@?DAF7669:242222))))-+*+58;@JEJDCEDJJJGJJJFJJIJGIJJJJIIJDHEEDFIJFJJGGJJJJJJEECCFIIEJHDJJJEJJDGJHFGHJJEIJJJJJJJHIGJJJJJJGJGDBBBJJJJJJGJHJFGFJHJGEEGDCDCJHJJGGEGIJHGJCFEDGJHJIHIJJHEJJJGGIJJJGFHHHIHJHJJJJJIJJJHIJGC@IJJJJFGHJFJEBDCEJJJJJJGJJJJIJJFHIJJEEDEJJJJJJIJFJJIJIJIIJIGJEHHIJIJJJJJJHHFFHCBA>==<?334.((((7778HJJJJJHJJJJJJJIJJFJGIHF86558768HGJFHIFJJJDCCEHJJFJJJJJIJJJGEGHGJD?GJJJHIJEJGHFIECAAFFEJJJGGJJEEFHGFJGJHJJJJ@@>=D@AACEIFIJCGGDJFEB?@?:64112267=DJJJJIIJJFJIIA@=8813<CEBIJJJJEHFEEGJJID?>>1/0,;GFJHDEGHJFIFBHJGJ>=0/0000556::;=>IDFDJHGJJJGHEJJIJJJJJHJGJHGJJFGHHJJIJJHHJJFHIJJJJHJJJJJIIGJHGHFHDGJJJJGCBCAJGGGEEEJGJDCIJFGJJIEGJHIJJIHJJGHJJJGIJIFHG/.-.78666?HJJJGJIJHJHFJJJJJJJ7773ECCA2223>GDDDHJFJJGBB<==<976687=>=?F6JJGHJJJGGJJIIJGCC@B@AGDCBD?6823911FBFEEEHJJHBFIIJIJHAABBGJJGGJJHJHFEC@BHIJEFCFJHJJGIJIJGJHJJJHEDCJIJGFJJGF@6530145:?EEHJG999896<<?DGHGCDEIJJIHGEE4333;11333448<DFDEEGHHFJHJJGJJJHGGJFJHIFGIJJJJJJGJJIEJJJFIJIJFJJHHCDFHGHGJIJJJHHFJJJIJGJFEJJHEDB>?EHJJIGJJJJIJFJHIGEIJJJGJJJFIJJJJFDDEJHJJHJJFJJHDFCBA@HIFCCGJJHHJGIIJFFJDFCE8888JDJIFH>=>0../?FGEHGEDD<=HHIJJHJHJIJJJEFJDFJBCJ>>>8889??BC@HEGJJJJJJIJFJFJJJJJJJJJJJJJDDFBGGHJAFJIJIGJGFJJJJJJJHJHIHJGJFJJEGHJHJA@@@GIJJJJIFFFHIFJJJJJJJJGJJJJJIJJFFJJJJJJIJJJFJJJHJHJJIJJJJJIIJJJHFJHHGH>;954/43-7;;CDGJCC?;;AFCEJGJGJDJJJIJJFJJJEJJJGJHJFJHB@A=>==;5101'&./2)<<<<??3D<JIJJEJFJHIHJDJ??@@FJDHJFH==<*)((,'':@CA==>AD>?3334@A,+++8<C@>>>;777=FJJFIJIHJJHIIIJJJEIJGGJFJFGJJJHJJGIJJEJGFJJJJJJJHGJJIEJJHIJHJIGJJJGJHHJJIJHFGEFJJFJJJHIDAB;<;:<<>JHIFJEIH::GEJJ@>822//*0257CHAAAAIJFGHFJJCIFHJIGFJJHFHGJ@A@IJJHJH=;9;;=:985568GIID45,,)'(*+0233:BFH8666?;875..--.//&%%%''&$&&)))))6,-((AEJIJGHJHDJIIEHFHJFJJJFJIJIJJJGJEA?@AJJJJF98868J9CDBHHJJJJHF@DGJJGHJFJHIJJGJJIFFJGGEJJHJGJJJEHJJJ824B@2222CJGFDADJ?BE?@CGEEJHHJ@EAFJHFGJJJJJGJJJJGJIJFGJJJJJJJJDGCDJH;<;<JJJGJEFDEHJ=</-'&(&&&)(*,(5;;??@CABBCEEJFDGFJJ@999CGGEFJJIJJHHHJJ9889F====?A>@C?=:<>JIJJHGHJJGJJI,++,FJJJJJJHIJFJJJIHJJJJJFGEIBAADFEF<::;I5444B*(((D93237BADHJJGJJIJIGHJIGJF@===EJGFC@@?B@@BGJJHJIGHJHJJBCA@?=3333JJJJEEJJJJJIJJEHDC8888JFJJIJJJJGFIHJHJJJJJJJHGGJJGJJHJJJHJJHJJJGFIEJJFIJJJEDCFFFEFDGABJJHIJJJD55ABA@99ABDJFFJJIHGGGA?>@@G<11<@=>>>EC@DDCEJJJJIFFFIGGJJEEJCDEJJJJJJJJAHEJJIJJHJHJGEEA>>>?JJJDGCEDHDJJJIJEJFGJJJJJFFDDJCJCDIFJJJFJJGECBBEIJJBDBB;51)./11055,++))'%%()*,(%#$%&'()15668;@BAHGJFJIJHIJJJJFGJJJJJJJJJJJJJJHHJHJJHHGJCCBBIFGCHJFIIEB@@?@AJJJJ=<<<CEBFIJJJHGJJHIJEECFEJHJJDIFIIJGJJJA;:;=BFGJJJEFIHJIJCCFDHJIJJHEJGEEJGJHGGHGIJJJJJGJJHIFJHJCJGGJJJJJFIGHJJGJFJJJHJGJGIEB@9///+-,,-.016CDEFFGHJJEGDFCFEEJIFJGEJ?<<<IFJEEGJFJJJGFJDJGEDJJHJEEFJEE@@A@JJF@><<@@EJJGIHGJGC@ACDCAJABEGJGJJJJFJJJGCFGHJFFJJGJGHIGIIJIJEJHJGJJJJJGECEEIGFH??EHFCC@ACJJ@BDJIECJJABBBAAABJJ::::JJCBCBJGDGDJHJJHGJGJDFJJJJJJJIGHEHFHJJDIHIJGFJJDBEDJJ;:::JDFFEDEDCEJEJ7777FH9IHGFJJJFJGJJHJIJJJJGJJHIJGJJJJIIJFGJJGJJJJGJIJHJIDBCFEEJJJEHJEJJJJHIJJJG@@@BDJD@BAAGJFHJJHJJIJJJJJJJJGGGJGJJJHJJJJJHJJJJIJJJJHJHJGJCHFGJJJJHDEFJJJJJGEDCJJJJEICI@9654.---=ACABCCGGJJGJJJ@>>@?723AJJJJJJJGJGDEGIGF@>@?<@DCCBDJ?>.<>BEHFFEJJHJJHFHDJJHDJDJGEH?AHEEFJGF;<;IJJDFJJJJJJJJFHHHJGIJHIGJEJF@?@@EFCEDGDJJHEJFHJJJJJHJJIJFJJJJIJJJJHGD=?7304322/8...?CBCDJJIGIHHDJJHGJHEDDFJIJJJJJFJJJJJJFJFJFJJFJBD;<J@EEFDJIJHBFDFJEJACEDFJJGEHFJJIJJJGI@GGJJHJJJG=<==HJJFJJGJJJJJJJIJJJJJJEJHGJIIJFJGHJGJJHJG999FJC>>?AHGDJJJJIHJJJJJJHJEJIFJDFE@@@FGEGGHJJJJJCBCBJJGIDFIJFJJJIIJJGIHJJJJJHJJGJDJIJJJJJJIJFHCGJGJEJEJEDHCBA60+74769=;:::BAGDJHEEB?@AAEH?JIEDHJD=?B<>>?=((('1')..//9:<>=99GFGJJJJJHGEF@?@@CG200021112112692112,+&$'''(66346678))($%''(+,...(*++***-.0&''*-.046;9:788:JJJJJGJBJJGIGJJJJJIGIGJJHGFEIJJJJJIJJJJIHJJHEJHEGFFEIGJFJGJJCE=4JFD;9;>DFJJIFCEFDDHJIBGCACCGFIJJJJJJJJJJGJIFEEIHGG=<?==?@?@?==>999===>C@A=<>>BDJDCEA@??>>@>>=?@>>>=>?==;;:;=>BAA>=<;==::::==A9888:=>@@@@BBCCBA@@>>?>@@AJA=<<?A?===<><<;=@?BB@?>=<=:;;8::;A>8116)$$%%%%&'-*(%%%'''%&*++,)(((3575567:=<=>>?A>??><;<><===AADA<;;;;;<===<=?>=<;;7767::=<>=;:95556=;<<<=933213.-0/43.--01=>>=<;;;:=:;::<;<<<<;;;;;;;;:<<:97789;<=;<;=>=<<==><:9:;=??<<;;?>?==>?AACC?>>>>BAAAAB????<<;>>>>=<;;;<<<<<=?=967A?@;??@>>>???=:::;@?:=8-)**''%%%%&+)48>>?@>>=<==<===>>>@?@=877:988:<::::;;<<8878AB??>>@><;;;=DA@@@A??:>=:55A>=988889:=@?=>=?@A@>>=>A?><<==A@?>=<:;<=?=>>?ABEB@?:8665679<<?7654-+++(+,0=B@@@??>;;:6667;:::;=>><<;0------+%$$$()(''%%'')))),,38>;<=?>=;9999;<97('''('&&&,004;<<<<<8777<>;<<=AAAA@?>>==>=<<??<::;<:<<<<<<;9767956=><;766664321322-,,-7;;:;==>===?AAB>><=>>=<J><<=><:999;;7546876557?>>?;CB:==A>;=888:;<;;=<<=>>;;:<=><:;:;=>F;;;:866((('''(./10//.6=B>;4445G<5..//6893229====<;:9::<==<997788867?84434<9:99;6760'&&&,)-579::9559;;86678;@:55::9::<;::=<:999653345,('(***(&
@Stanford_n8a_1_EcoRI_Ti_plug_1_BigLinear_40_295
TTCACGGGCACCTAAGGTCTTATCGTTGATACCAGTGCAGCCACTGAAAAGTAAACCTACTGATTCCTCGGACGATAGGTGCTCACGGATTCGTTCACGTAACGAAAGAGCCGATACCACACCATCAGGAATCCAAGGACCAGCATTCCACACTTGCTCCATGATTTCACGGTCGTGACCATTTAGGTGACACTCGTTTGCATCCTTACACGGAAGAACTGCCACTCGTACCTTACCAGCAGGTAGAACCTGTGCAGCCTCTTCGACTGCTTTGCGCCCTGCTTCGTCCATATCGAACATTAAGATAATCTGTTCGAACTGGTCAAAGTATCCGTAGTTGGCAGCACATGTCTTCTTAGCGGCAGAGGCACCGTGACCCAACGACACTACAGGATACTTACAGTCTTGAAGTTCCATCACGGTAAGCATGTCGATTTCACCTTCTGTAACGACGATCTTTCTTACCACCATTCCACAAGTGCTTCCCGAACAGAGCGTCACTCTTGTGACTACCAGTGGTCTTAAAGTTCTTATCTTCTCTCGAACCTTCTGACTCACAATGTTGCCGTTCTGGTCCCGATAGTCAGCCACTTGGTACATCACACCGTCTACTTTGGCAATCCAGTAGCCAGCCTTCTGACAGGTTTCCTTGGAGATTCCTCTCGCAGTTAACGCGGAGTAGCGTCCATTGGATTCCCCGAAGTTCCACACGTTGTAAGTCATTGGTTTACCTCCTGAGGGTTTCCGTTTTGAAGCCCTCTTCTAGTGTCTTCATTACGAGCAGTCCACTTCTCGCATACGTAGCAGAACGTGTGTCCGTCAGAGAACAGCGAGTTCCCATCACTACTCCCACAGTTGTCACAAGGAATGTGGTAAAGAAATACACTATCGGAATCGTGCGAATTGTCCATGCAATTCCCTCCTAGTTCTATAAATCCACGCAACGACTTCCAATAAATCTCTACTACGAAAGTTATGCTGTTTACCCTCAGCTGTTACAGTGCCTCTCCACATCTCCCTTTCCTTGCTCCAACTCAGTCCCTTTAGTCCTGAGGTATTGCTCTTTGGAGTCTTCATGTTCCATGAGTTTTCTTTTGGGAGAGCCAGACGGAGATTGTCTAAGGCGTCGTTGAGTGGATTGCCGTCAATGTGGTCTATATAATAACCTTTTGGTATAGGCCCATTGGCTGCCTCCCACACTTGGATATGCCTCCTCGGAGCCTTATAGAATTGTTTATAAGACTTGCGCATTATTTGACCTCCAATGCGAACAAAGGGAAACCGCTGTGGTCTCCCTTTAGTGAGTTCAATTAATTATCCACGGTCAGAAGTGACCAGTTCGTTCTTCTCCCACCAACGCTTAAGGTCGAACGAAGGGCAAGCCTTCGGCGCCACCTCATGATGGGCGCGAAGCACAGCGCCTTCGTACTTCACCAGCAGTGTGACAAGCAGTGAGCGAAGGGATTGCATTTGGGCTGGCGTAAAGTTAGCGTCGAACTTACCTTTATGGTCGGTACCACCAACAAGGCAGACGCCGATAGAGTTGTGGTTGTAACCCTTAGCGTGAGAGCCTACAGCCATCTCATCTCGTCCTGCCTCCACAGTACCGTCTCGCTTGATGATAAAGTGGTATCCCACATCGAGCCAACCCTGCTCTTTGTGCCACTGGCGAATCTCCACGGACACCAACATTCTGACTTGGCTTGGTAGCCGAGCAGTGAACAAAGATTGCGTCAGTAGATTCACGTTGTTTAAACTGTACACGAGCCATTATTTCTTTCCTCCTTTCCTTTTTAATCTATCAAAGGGGACCTCCTTCTTGGGTTCCTTTATCCACTCAGCAGGTATCAGTTTATCAGCGAACTTAATACCATGCTTTTCGCAGAACTCTCCATAAGACGTTGGAGAACCTTTGTATAACTTGGTACGTAAGCTGAGAAGACAATACGGATGTCTAGCTCGGGGTGCTGCTCCCTAATTAATAAGTGCTTCTTTCTATCATCGCTTTCCCACAGACCCTTTGTCTCAACGAATATACCGTTTGGAAGTAAGAAGTCTGGAGTGTAAGTGTGATTGCTCGCCGGAATTACATAAGGCACTTTCCACTCTTCATACTCGAATTTAATACCTTTTGATTCCAACTGCTTTGAAACCTTGTCCTCTTAGGCCAGAGCGAAACGCTCCAACCTTTCGGATTCCTTTAGCGCCGTAACCTGCCATGTCGCCTCCCTTTGCGTATATCACAAATAGTCTGTTGGGAGACACCATAGGTGCGAGCTAAGGATACATTGGACTCGCTGGACTCCATGATTGCCATTACGTCTTCGTCTGAAAGTTTATACCCCTTGTGTGAGCGACCCTTATTTACCATGTTCGTGGAGTTCTCTTGGAGTTCCTATGGATAGGTGTTCAGGGTTACAACATAATGGATTATCACAGGAGTGCAGGACGGTAGAACCTTTCGGAGCATTAGACATTACGCGATGACAGTAGACAACCTTTCCCGGTATTGCTGCACCACACCTGCCCGTACCCTTTATTGTTGAGTCGCGCCCTGCCACTCCCAACACCCAGAGGAAGTCACCTTGATTCGCTCAAGGATTTTCCCGCAGTTCCACTTAGAAGTCTCCGTCTTCGTCTGCTTCCTCGGACCTCTTCGTCGTCTTCGTCCCAGCTTTCTTCGTCGCGTGGTTTGCTCGCTTTGGCAGAACCAGAGGCAACATAGCCGTTCTCTTCGACTTCGTCAGCCCAATCGTCTTCACCGCCACCAAAGGTAGCCAGTTCGACCAGCATCACGGATTCCAGTTGCAGCTTAACGCTCGCACCTACAGCAGTGTTCCACTTGTATGGAACCAGAGAATATTTAACTTTCAGCTTAGAGCCACCACCGATAATCGGAACGTCTTCCATCTTCTTACCTTTCATAGAACCACAACCAGATTGATGTGCTTCGTCTCTTGGTCTTCTTGTCTTGGAAAGACGCGTAGCATTTGAACTGGTAGTCGTACCGTCACCGTTATATCGAAGAACGGCATGTCACCCTCATACGGTTTCAGCGGTTTCTTACCACGAGCTACAGCAGGTGGATTAGCTTCGTATTCCTCAACGGCAGCAGCATAAGCCTCTTCGTGACACTTCACGATTTCATCGACCATACGCTGGCAGCGCGGGTCTTTGTTGGGAATAGTCAGGTCAACTTTATAGACACCACGAGGGTTCCCAAAGCCACGTTCTTACCGTTGCCGTCATCCAGCTTGGCGATGTAAGCGTAAGGTTCAGCGGTACCCAGCGCGAGGTGAAAATCTTCTTAGCCATAGAATTCGTTAATCTCCTTTAGGTTTCGTTTGGTTTCTCGAGGGAGTCTTCCCTGCTCTTCAATAGTGAGTGGTATTTCTTCGGGATTACACAAGGACGCACACGAGTAACCTCAAAGCCAGCCGGAACGTATTGCCATTCGGCTAACTCCAGAGCTTCGTCTAGGGTCTCAGCGTAGATTGGAACCTCGAAGGAATGCTCCGAGGACTCTACGGTAGCCCAAAACTTCTTATTGTCCACACTAAGTGAACCTGTATTTACGTTTGACATAGTCATTGACCTCTCGATTTCCAAAGTTAGTACGGCTTGATGTACGCATCGTCGAATGTCTCTTCCCACATCTTTCGGCACCACTCTGAGCAAGATGTGAAGTCATCAGATAGGCTGTCGGCAGGTGGGGTTGACTTGAAGTTATGCATAACATTTATCCTTATGTTTCTCAAAGAGTTCTTTATAGAAGTCTGCTTTCGCTAGGTCTTTCTCTAAGTACGCTAACTCTGACTTCTTACCAGCACGTAGTCTGTACTTTAAGATGTTACCGAAGCAGTATCCCTTGAACTGCTCAACGGTCATTCAACGAGCAATCACTTCGATAGCCTCAATGTCGTCAAACAGCATGTAGTGGGAAGGCTGGTATTGACACCTTCGATTGTCTCAGCGGAAGGCTGGTCATCTGTAGGAGTTACCTCAGGGTAGCCGATGTGGTTTACGTGGGTCCATCGCTCGGATTTCACCTAAGGTTATCTTTTGATCGTTATTTGCGGGGCAGAGGTGGCAAGGGACATTGGAGCAGAGAATACCGCAGCCATTCAAATCATCTGGGCGACCTTCATTATTGTCTATCAACTTGATCGATCATCTCTTGTTCACGTTCGGTCATATCGTTAGCTCCTTTGTTACAGGTGTGTGGATAACGGTCATCTTTCTCTAAGCAAGCTATACACCCAGTTGCTTGTACTGGCGGGTTTTCTTTTCCCAGGCTTCACCATCTAACAGTCCCATCAGAACACCTCCTTGATTCGTTTGAGTAACAGACGGACGAACGGGAAGCGGGTCACTGCCACACTAAGAACCGGACGTTTCTTGTCTATTGCTTTCTCAAAGTCACCACGGGTGATAATGATGTGGACGCTCGGTGCCAAAGGAACTGTGTTACCGATAGGAGTACTCTAGCTCGGCGCTCGCTCGCACATACGATTGAACGGTCAGCACGGCGAACCGTGAAATTCTTAACGCTTTTGTTGTAATGAAGTCGAAACATATAGTGTCTCCTTTAGTGAGTCGTATTAGTTGACCGTGGTATTCATCATCGCTACAGTGGAGCGCAAGGCATTCCTGAATGACGATGAGTAATGGCATTAAGTACATCATGGTGTGTACCTCCTTTAGTGAGTCGTATTACCAGTTAACTATACTCCACACGCAAGCACACACTGCCGCTAAGTAACAAGCGCCAACTACTACTAGTGCTACTGCGGGTATACCGCAAGAATATACGCAAGCGTCAGGATAGCTGCCAAAGCCGCAAGGATTTACCAACCTTCTTAAACATAAAGTGTCTCCTTATAAACGCAGAAAGGCCCACCCGAAGGTGAGCCAGTGTGATTACATTTTCTCTTGAGGGTTGTCCTCGGTGCCACGGAACATTACGAACGATGGGTGCCACAAAAAGTCAGTTGTGTTTTCCTCCATGTAACTTGACACGCCCAGCCATCGTAAGGGTTAATAGTACAAGCATCGTTGTCGCCAATACCGTATGGGCTAAAATTGCCGATTGGCTTCCAGGGTGGCCTCTTTTACTGTCTCAGTGAACTCATCCATTAAGGCGCGAGATATTCGTGGCGTTAACTAAACGACCACTCTCAAGAAGCACCTCAAAACCAATCACTTTACCTTCATTAGCCAACCTTTTGTACCCCATACCAGACCCTGAATGATACCGTCAGCTTCGTTCTCAGGTTTCATTTTCCACCAGCCAGATTTCTTACCGCGCTTATAGATACACGCATCGGGTCTTTCACAATGAGACCCTCATGGCCTTCTGCTCGCTTCTGCTCGTACAGTTGCTGTAGTTCTACCATATCGTAGACCTCGTAAGATTCAGCCGCTTGCCATTCGATTTCAGGGAAGTATTCCTGTAGCAGAGGCAGCATGTTCTTAACGTGTTCCTGCATGAGCAACGTCATGACATCACAGTCTTCTCCAGACTCCACGATGTGCAGCGGGAGGATAGCGTACAGTTTTATGTGAAGGTGTCCAGTGTGCAGCTTAAAGGGAACTTTATCTTTCTTACGGATTGGTTCAACGAATAACTCTTCATGGAACTCTTGGTTCTTCGTGTAGATCCATTGCGTACGCAGTAGGCCGGACCCTGTGTTAAAGTCTACGCCCTTGACCATGAGTTCCCCATCAAGCATAAAGCCATCTTTGTAGAAGCAACGGTCATCGTTCAGTAGACGCTTCCAGCGAACATCAAACCCGTTTAAGTGCTACCATGCCGGAATCGTTTTAGATACACAGAGAGAGCCAGTAACTGTTAGTATTGTCTCACGCAAATTGTCCCGCGTACACCATCGTACTTGATTTCAGCGATAAGATACCCAGCGTTATCCAGAGCCTTCTTAATGGCAGACTCTACGAAAGACACGGCTTTAAACGGGTTAGTCTTAATGTTCATCATAATGTTTATCTTATATACGTTTAATGACTAAGGCCACTCCTAGAGAGCAACCTACAACATTGTCCCTATACTGAGTATCTTCCAGTCCTTCAACTGGTCATACATATGGTTCAACCAATCAGTACACATATTGAACAGAACGTCCTCGTCGTGGTGGTAGAAGGTGCTAGTATCAATCAGGTTTCCACTCCTGTCCTCAATACGTAACCGTATGCAATCTTTTCTTGTATAGGCATCATACCAGTCATCATAAATGACCGCTAAGTCTAACTGGAACAGCTTGTTTGTTGCTGCCTTGAATGCTGCAGATTACCACTATATAAACGTCCCATCTTACTGACCCTCCCAGCTACGCTTGTGAGAGCGGTCACGCTTAGTCTTATTCAACTTGCGACCTTTGGTTGCCTCGAAGTCACGAGCATTACGGTTAGAACGTTTGGTCATCTTTTCGAAGTTACGCATACTTAAAGTCCTCTCTTTAGTAATTCTTTAATTTAAATCTCTAATTAACACTTAAGGGTCTTAAAGTTAAACCTTAAGGTTCTCCTATAGTGAGTGCATATAACCGGAAGAAGGTCAATCATAAAGGCCACTCTTGCGAATGACCTTGAGTTTGTCCCTCTATAGTGAGTCGTATTGATTTGGCGTTACGCGAACGCGAAGTCCGACTCTAAGATGTCACGGAGGTTCAAGTTACCTTTAGCCGGGAGTGCTGGCATTTTGTCCAATTGAGACTCGTGCAACTGGTCAGCGAACTGGTCGTAGAAATCAGCCAGTACATCACAAGACTCATATGTGTCAACCATAGTTCCGCGCACTGCTTTGAACAGGTTCGCAGCGTCAGCCGGAATGGTACCGAAGGAGTCGTGAATCAGTGCAAAAGATTCGATTCCGTACTTCTGGTGTGCCCACACTACAGTCTTACGAAGGTGGCTACCGTCTTGGCTGTGTACAAAGTTAGGAGCGATACCAGACTCCTGTTTGTGTGCATCAATCTCGCTATCTTTGTTGGTGTTAATGGTAGGCTGTAAGCGGAACTGACCGAGGAACATCAGGTTCAAGCGCGTCTGAATAGGCTTCTTGTATTCCTCACACCAGGGAAACCATCAGGAGTTACCCAATGCACAGCGCAACGCTTGCGAAGAATCTCTCCATCTTCTTATCTTTGACCTCAGCAGCCAGCAGCTTAGCAGCAGACTTAAGCCAGTTCATTGCTTCAACCGCAGCTACCACCGTCACGCTCACAGATTCCCAAATCAGCTTAGCCATGTATCCAGCCAGCCTGATTCGGCTGAGTGAACATCAGACCCTTGCCGGAATCAATAGCTGGCTGAATGGTATCTTCCAGCACTTGTTGACGGAAGCCGAACTCTTTGGACCCGTAAGCCAGCGTCATGACTGAACGCTTAGTCACACTGCGAGTAACACCGTAAGCCAGCCATTGACCAGCCAGTGCCTTAGTGCCCAGCTTGACTTTCTCAGAGATTTCACCAGTGTTCTCATCGGTCACGGTAACTACTTCGTTATCGGTCCCATTGATTGCGTCTGCTTGTAGAATCTCGTTGACTTTCTTAGCAACAATCCCGTAGATGTCCTGAACGGTTTCACTAGGAAGCAAGTTAACCGCGCGACCACCTACCTCATCTCGGAGCATCGCGGAGAAGTGCTCGATGCGAGCAGACCCGTCAAACGCCAGCGGAAGGGAGCAGTTATAGCTCAGGCCGTGGTGCTGTACCCAGCGTACTCAAAGCAGAACGCAAGGAAGCGGAGCGGAAAATATTGCTCAGCCCACCAAGTGTTCTCCAGTGGAAACTCCCGCAAGCCATGATGTTCTCGTGGTTTTCCTCAATGAACTTGATGCGCTCAGGGAACGGAACCTTATCGACACCCGCACAGTTTGCACCGTGGATTTTCAGCCAGTAGTAACCTTCCTTACCGATTCGTTTATTCTTCGCCAGCGTAAGCAGTCCTTTGGTCATATCGTTACCTTGCGGGTTGAACATTGACACAGCGTAAACACGACCGCGCCAGTCCATGTTGTAAGGGAACCAGATGGCCTTATGGTTAGCAAACTTATTGGCTTGCTCAAGCATGAACTCAAGGCTGATACGGCGAGACTTACAGCCTCCTTGCGGTACACAGCAGCGGCAGCACGTTTCCACGCGGTGAGAGCCTCAGGATTCATGTCGATGTCTTCCGGTTTCATCGGGAGTTCTTCACGCTCAATCGCAGGGATGTCCTCGACCGGACAATGCTTACCCACTTGGTGATTACGCTTCGGTCACGAGTTTGTTCC
+
+&$$&'(36,,,.ABHEJJJJJJGDHIGJGJJJHFIHFCDEIJJHECEJIJGJGFJJJFC?>;974;:>?JGJIJEIJIIJJJIJHJJJJHFDGDGJJJJIHJ3224JEDJHFHFGJJJIJFHFF?>??EJFJJJGFJJHIGJJFJJJJHJJJJJJJJJIGJJCCDJHGJCDDB222JJJJJJJIGEJJHDGHHJHGJJFJJJJJJJJJJJHGGIEJHCFFEJCACADEEJIFHFJGJJGJJHFJIJJFJJJB>?CCJGIHHJJCBCCJJJGJJJHJIC=CDD857:CCBDFEHBGDHGDFJIJIJIJEHJHDH=6468BABE?444?A76/002;=>A?CB---)((+0,*+,-11/4:?CJJHJJJJIIJJFIHJIJGHJIJJIJJGJGJJJJJJHFJIHEIEJ;33JHJ?<H3GJJJFJJJFHJJGIJ98:;@JGJJJJJJIJJJJJ<<<((((99,(;6.577GA<;;:==A78ED@BBHFDGBFFFJJGHIIJJJJFJGJFGDEHFHGFDDCDGJJJJJIJJJGJJHIGF=<''(*++-.=@@E=>ABHEHHBDDEGJJJJFHDIHJIHGJDJJHJJIJFJJJJJJJJEBCBJHGJJJJJJGJJJGGGJJJJJJHHJBABDJGHJHJJ7222B@AGBBBCJFFJJIHIHIHJHHJCDJBBB>??@JEHIGJGGGEGHGJFGIEJJ6667?8;<A@BCJJJJJJJJJJJJJJFEHJJJJJGHJJFJJJJHJJJJJJJJJJJD>FGGIHHF@>7<811/*/(*>@FJFJF>@>0/(&&'6777?:FGJJIGIJGJJEEHDHGJJJJJIJFJJJDF@FJJGHJJGJGIJJJJGJHJJCJJIJEHIJGEGGHGHJHGFHJJHJJGJJFHEJJFHJGIEJFJJIJGFFJJDEDEIEECCG::::D@=85332237<DCC@>656@@AEBIHGJGIIGJJJFIDEFJHJJJIJGGJ8555;DEJIGIFBCCEJJJJHJHFJIJJJIJJJJGDJHJJGGHEFHJJJJFJJF<,FHJJJFE??GEIJCHCIFHDEDDJJJJJEJJFJFDJJJJJJJJJJFDE?GID@@:5GDJHEJJGJJGHEAEDJJ<<<=JIADBA><>>H@EB@EBDDECGEHJGJJJEDECGJJGFIIJJJGFHGJIJJIFJGJFJHIJJJJHJFIEFJJDGDIGH:JEEEJGIGJJHGJJHD@>>>JDFGJJEGDJFJJEIJGJJFJEEJJJJJJ==FB>=>:<J99EGJFEJEGJD3+-:990///BJFIGJJJFJJJJJJJJJJJHHIJFJJJGJIJJIEJGJI2223FIJ>AAA++++123534?9BACAB?@BDDDCBAAGB@@?@BEFJFJJJEA@@@JDAA+*&%&((558:8745=?FFDDB=>BBEJIGHFIDEJA99::BFC;;;?-,4HEGIFGDJJ877DJCBBAJJDEEF888:@>7+++,,GDDJJFJJFFCEEJDFEHJEJJEIGFJJIECECEDFHJIGIJJJJEEGFJGJGHIFJJCDEDFD@A?:D2'=...($$$%&)&&//>?BDCEIJJJHJGGJJJJJJHGJHIJGGGJJFJIJEHFGDDFIBBAB;989>AHFIJJIJHHJJJGJEIIHJJJJJGI;JFEJJJJJJGGIJJJJJJHJJJJJJIJJJJHJHF<4@ABJEGHHJFJJJJJJJJJGJJIJHJICEC?AA>?>?>=;/*+/34DFJJGJJJJIFJJJJIJJJJJHJHJJJJ@?>?DJHJJJIJJJJGJIJGJJGHJJGJHGGHEJJJJJJJJJFJJGJHJJJJHFGEJJJJFJHJJJHJJFIDHD42GB@?=:999IGEECBAAB@AHJJEDEIEDHFHJJGJEGGJJEGJJFJJJJJJJJGJJGIJJJJJJJIJJJJJJIFHEHJEFHEJJJJIJIIJJEJJJJJIHJIJJJJJJJJGFAA@8=?HECC:9997C@?<<:3-*,-3>?@-++-3*))*/3><889<B===>EGAD>=CCB???JJIFJJJJJHJDJJJJFEJFJJGFJIJJG?<,,,??>@FDDDHJEJEGEB9:JJGJJJFG?733EJJFJJJJJJIHJJJJGBCJFJFJIHHJGGJHGGJCC==BCD;>;;DJJII;;<;A810/..56CEDIJJFJJJJI>JFJJ<401((((89<DJGJJJHJJJJHB656JJJIJJHJIHJJHJJJJJIHEJFFJEB,))BFJJJDFFJJJJGACA95-,,04::8:=@IJJJGJJIJEJGHHJJHJGJGJJJJJJHJJJGHJEJJJBJJJJJJGJJHJJHJJJHGDDBG9;:=EECDJFJJJDGHJJEEDGJJJIIJJGCJHDJACBBACCDEI:999:AEGGGH@FJGFJJEEJFHJHCDHFFJJJJJJJJJJJJJJGJCBJJ30018:;9049.3272,,3722'$$$&0254459@J5/2DCEFJJEJJFFFFJJHHFJJHJJFGFJA?('')60017>BFJEJHGEJEDJEIIHEIEJJJEEDEHJICJJ?:?@@IJJJIIEIGIIJGFEGEEJIIH?>?544489@?8;80/0+ACGDHJFGJGJJFHJJJGHJJJJGHJGJJJIHJJGGJG('')+,-J32229=D9AAAHD><=?DGB>H>=>JIJJJIFJGJFIEJJEGDGJJJJGCBEI3+(&&&(/.-.7=E@777?GJJJDJ@@AAJJCBCHCCDB>?A73332*))+1/0>@?@DJC=:;:?<8GJCAGBIB@@DFACCGGFHIJGIJJCCIG=BCFFFIHHD?8778<&%%%&#$%&'.56:?;@?6655<*FE@@?@EEFHHJJJJJJJJFJHFIJJJJJJJJJGGJIJ@1/044>IHJHGH??@@=>==762+++=>?@@EEFJJJHGGGJDJIJJJJHJJJJJJJHJJFGJJJJJFGJEGCCJHJJFJJJHJGIC>>>;:;:;<799:BC@BDGJJJJJEHJBBBAJGCGBBE36*-//00>?9<:9>8&%###%))/236;BDJFHFFJGJGEHFE?((()/J0*#$%%&&'(((2//21?GJFIHFJIIJGJJJIJJ>==60%%&////34459331-.-+..+++23345AFIFGEJJIC?>,+++143830-3;CE=>>?EJFHGJED?ACCJHJJGJJGEFGJGJJDDDCBB?3,*,(((EGFEDEEIGJJJGJJECCFJFBCDFEJJ<56=FHJJIGHDIFJFGEJJJFJJEFEIJJEJJGGHGIJJEJ85EIFJJGA?:9:>EGGACA<===@@3225BFED11114>@:G<;<?GHC7773IEGBA=<0/0/1,&&&%)+////1'&&((''++5236CABAEC>=;;<HGHFGI<:;;GHF>BB>++**20..AJJ66JIHBDCAAA?ABCBC@++CGEIEFFHGJJJJJCI<567AABB@@BC5114A9?5(((<@CFDEDA>@A=GJICBE>:998::&&&(&&&&*('%%&'(&%&''$%/077BBEJ?EDFJG<<=>JJGJJJEEEFJJEECF3314+**())(,118<99;<CD@=?**/:DDCCC<;;;B6557<7567:99<=?78>;;FJJJJ4112412433112579=CJJE@>::99:9:;<?@FIJJJHD@JB999:GHJJJEGHJJEJJHJJJGJJJHJJJFJJF@BBDHBCBBCJGFEJJEGJ.--6;D=:446999)))*+,+++A?A?:9-.==?BECCDFCCJFGABD@B6DB4FDJ@EJ0<..CEDDGJJGHIHJFHJGJJEHBBIJFGJJIJJJGJEEHHGJ4444;=;;0/,*'%$$&&()9=AAADJJF===>J555323*(((-112C@:;99FJJJJJJAEJFJJH@@IJJJJJJGJJGJJJCAJHJJJIIGECCADCEFJFJHIJJFFJJDGDDJH@BHJJJHJJJJGJFIJF;9:;63224335647;9<=@EJGJJJIGJEF=>HJFJJJ6554:::7888,,,-/...4599FHJGJJGGJJEFDEGJJHGJDECJJJJJJJJIJJGJGHHHJJ<B?-)))***,/5.--.400>>?GGDBAADCFJIJJIJJFJJJGJJGJG@AACD@C.+++.++,('$$$$$%2:B*)))DDEDJHIEIHGEG@==@;;AB@GJHBDCCBAB@DA8@5555;,,,,...96;HDJGGGJGJFJIIHHJJJHJFGIJHFCC@@>A5457::::<;6777BBAJJJFEHC<;;6677GJJJJJCE==??GJFIJJJJJJHJHG9,**(''(/44@@J>B@FFEIJHHHJJJJJJJGF===>IJJJJJJJHJJJEHACCAJJJJIJJJFJJ>>>?AA@@@E=IJJ==JJDEBFJEG;999FFJJJJJJIJDBCGD>;<331,*((&%%'/,+31?CAEJIFJGGJCB<<<7..3682@B@@@BD>>>>??GJ=ABA9788?10028JJIJJHJJIIHJIGJEDIJJIJJGGIIJEJJJHIJJGFFEJJJFEJGGJJJJHJJ@JDCBCJJIJJJJJJFGHJGD////:99>?JHGDFJEC@BJHGHJJEH@<<>JJEEHJJJDJJGHHJJ;774((&&&$%&%&&%$$&&,5;:;<JJJHJIHHJJJEHJGG>>@>;;CDGDE?7668/004=>=>GEGJJGIJJHHCABHGEEEGJHJJJIHJFJJJJJJBBAJG;;:<>(((**(()3494111BAB>===;91/-*%%(()('&(*('%%'**9;>EEDB@@CA@ABJ875477:1/*&''%%%$(++)))''&'+,7?EFJIFJIJIJJHJJJJGJJJJJJGHIFJIIHJFJGEBCBJGJJJJJJJJJHHJJJJJJJJJJIJJJJGHJFJJCEEJJJHGJJJGJJFJJJJGIJGJJFEJJGJDA@??CFDDEEF:52%%$%)+--&%%%.:?DIJGFJJJEDEGJJJHHGGHJGJJJJEGF=JGEHF.---3331),)/8>GJHJJGJJIJJJ?>;;=<:9889:<?B:FFDFEHJJGHJHJJIJ@2)(+/247;>---.>A@?A@IEHIHJGJHJJJFIEGJGDFGJIFGJHFBA@AFIJJJDCGGJ?@??JDEIJ7777JCD><9))((***&##%'())+/:5566@9AB>CA<65764478<;::=>GF>?AFFFFGHJJJJIHGHHFJJGJIEJJGJJHJEJ99978:B:::9?<=778AJJDEEDD@@@2000((((*0*))*3;>;:;>?<;:;;=ACGIJH><<=FFDJHEG>>6>HFBJJH?J,((?@;77<=??FJIJ?<>?JFHJC999<4445JFBEJJJJJHJJJJGIGJJJHJJJHJIIGJJFFH<861--/(&%&+&3877<??CCEHDJJIHJJJJHEBBBBJHCD?;5::;FDDG?=CECE510/0316/0;>@AHEIJJJJHIJJHJHJJFBJHFJJJHHHIJIJFGC5.)***(&&'/,,,5,<CFJHJHEHDJ:<<;CFIJJJJJJJHE==JFJIIJJJHJJEJJJJEJJJJJ><<=@>@AJJJJJHJJJJHIGE8888JJJJHFEBBJIJEJJJFJJFJJIJIGB:555BJHJFJJGJ?JJEDEJJGJEJHE@ABBFGCJGFFJIJJJJJIJJJJHB@ABJJHJJJIDGJJHDJEHHGHJJJGHJJJJGIIIJJJEEJGJJFDCBBJFHJGHDIJJJJJDJIJJJJIDGJHJJJJJJJ?@@@JJJJJJJFJHJJGJJDIJJJJJJJJJJJJGIHIJIJJJFDCJDEFDGJJJJHHFJJJJHFJJGJFJHIJ?>>@DA8---.<-,,++-022))&'*-37:<?<<=?93310015<?JJDDDHGDCAABHFFF@7*)'''JJEDHIIJGHHHHGJJGHJIJJJHJJJHJJJGF>=>DFFFJJFCD:::42220/-..///7999FJJJJIIIFJIJJJJJJJEEJFDJFGD>>,++.---A<FJIEHDGCEG@<<<<C<J633JJJJJ=:8A@IJFHID5'%$$$%%&*))()*+)(''('***92@CBJJGFJFJIGJIJJJJIJJJJJJIFGGIJJJFJGJJFIJJJJJGJJHHJFGJJJGJJJJJJJGG?>===A>?BDCGJJJJJIJJJJHJJJHJFFEGHFJHC<99JJIGJJJHHJJJJGFJD9931)&&')&%$%'/.6,*)*99=BHGGJFJF@B,+++0/2-,,-7/,++++,117432067::;0**(''%%%1;AA@BHGFD===>JFJA@@@AJEJGFHGGIDCJJHHJGGDE@A;>9<>84++CJJGJJGFJHJJJJIJJHHFJ3332::;ADFJJGJJIHCABAEHFGJJJHFJBEHHJFJJJGJJGJEHA>=>@JJGDBBCCDFHJJJJHIJFJJJJDEDC21.--,++*.4?IJDJDJJIIGJJGJJJJIJJJJJJGJFJJIIGJJIGHJJJFIJEFDJFJJJJJJFJCD:1))011(344JHIJJJJHIJIEIEJIGGHJEACCBB=>D>970;AA@?@AJIJJJGFIJFFGJFEDHDJ=8898:@5@@@EFECB<<;;>@GJ;;;<GJJGD6334><87<99<=DCA??768:...799;=/+++0773349=0...1''''CDBCJFGJAGIJJJJHCJJJ?+':JGJHJHJJJJHGJJJJIIEJJJJJJJIJJJJJIJJJHJIJIJHJIGFFDJJHDCC8EFGJJJJE;::<8872010(&%%$'$'5558;>GDC@>>1***-?ABBHEJEIIJHEJJEE===>=??>?A9899>51,,,3-6557.---EJFHJJJHJJJJGAFDGBJB?<<=1113./023JFC?6556A?3,,--32223>?HA=<<==>@>@>?HCJJBJJG665<88BEJJHJJHGJJJJJHJGGJIJJGIFEJDIGEJFGJJJIJJJIJFJJ3333;75557;B3223EHJHEJJHJHFJIJGFJIIJIHJJJJ>666997*(((((''JFDJGJJGJJDHJJJJJJJJEEHFGJFJIGJHJGIJFJJJFJIJJJJJJJJEBD@CBB?C@AFJJHJJJGEJEECDFJGIJJGHGFG.++,1*)/)()**))**,.+/3-AADHJJJJJJIJJJFJIFFJJJJJHJEJDEGDFJJ999FJI-,,,65,*)+,-0:57,;ABGJFJDGC----JHJJJJJJJJJJJJGJJJJJJJJJJJJHJJJJJIJJJJIJHIJJJHJJFDJJJJJJJJGJJJJGJGJFJGECGFFIFHJGJJJG@>:;000.13%&&)+++2:9CJJJIGJHEEJHHEJJJJIIJJJJIJJJJJGEHFHJJJJIDDDDFGB@DFJ=:&''(<////8;?B:::;DFBBJJJFJJJGFEEDEC@HJHJJJJJJJJEHHJJJHJJ?>>?FJGHHFCAE<:4-,01,,,=@?JFHCEEIFHJ<<<=CBJJGHJJJJIFEJJJHJ555332///15)'(+,-<<66@?@@FHFFIJB@AFJCA@@FFHJF@@D?JFIF@>;><><=?@AGJFJJ@>?>;:;@;;33JFFECF?>>>CEJFJJJDHEDCIFEE<:>>B@DAJFEEEJJHJGEHDFEFEJABFHHEJGEHJFGGJJHJJIHEFJHJIJJHFIJJJJJJJJCJJJIHJIGJJIJJGJJJI>?>>?IJIFJFEDDCBDA>A<:<?GCEJFJEHECJJJJJFHHHJDCEEGJHDFGEFJICEGHJJGJJJJJJJJJJJJJJJIJJJJJJJHHGHCD@++5**FEHDFHGJIJIIJJIFGBBBCGJ@@D@JBCDGJJJJJJJHGEGJJJJJGJGHEGJJJJHJJIJIJIGDJJJGJGJJJGJFJGHJJGJIFFJB@6666@@BJJGJJJJEC:((((8''0''&'),/0=BCDIJJJIHGJDEDC=@BDCD8878;;88884469:DHIFJJJJGJGFF?>8?=>@IIJGGJJJJHJJJJJJIHIJJJJE0//.../241110//,)))*77@EDHEDBFFIJFJJII@>;2.,,''($#%$&466666JJFFJHEJJJJJJJJJHJJIGJGIJJJJJJJJHJIGFHIFEFGHJJJJJJJJJJJFJJJHHJJJJHJHJJJJJJJHJJGJJJJJHIJJHJIIDJEJJACJJJJFIJJJJJJIFCEI/..-2/&%$&&&+,7AJGJJFDBBDBGJHJJJJJGJHJJHJJJJJJJJIGHDBJJJJJJJJJIJJIJIJFJJJIHGJJJJJJJHHJJHJIJJHJJJFIJGJFJJ<:A@?@@BA>>BEFJEJJGHCCAA====;;=>A@DJFJJHJJGJJJJJJFGJEJJGJIHJGJJJJ444))(')+)&&$#&*+-.+5.1IIJJJFGJFGCDJJIJJJJJJJJJ>JJ<JJHJJHJDHJJJB>99ADEJIDFEJJJJGHHJIGHJJAFJGJDFE@87;;876444/1@FDDDEFFEFGGEGJJJJIIJJICCBBDCBA@@@AB?;,,,+(,-,'()(**))),+*)('((('%$#$%'(%&&%$
@Stanford_n8a_1_EcoRI_Ti_plug_1_BigLinear_40_296
CTCATGAAACCGTTCAGGACATCTACGGGATTGTTGCTAAGAAAGTCAACGAGATTCTACAAGCAGACGCAATCAATGGGACCGATAACGAAGTAGTTACCGTGACCGATGAGAACACTGGTGAAATCTTTGAGAAAGTCAAGCTGGGCACTAAGGCACTGGCTGGTCAATGGCTGGCTTACGGTGTTACTCGCAGTGTGACTAAGCGTTCAGTAGTCACGCTGGCTTACGGGTCCAAAGAGTTTTGGCTTCCGTCAACAAGTGCTGGAAGATACCATTCAGCCAGCTATTGATTCCGGCAAGGGTCTGATGTTCACTCAGCCGAATCAGGCTGCTGGATACATGGCTAAGCTGATTTGGGAATCTGTGAGCGTGACGGTGGTAGCTGCGGTTGAAGCAATGAACTGGCTTAAGTCTGCTGCTAAGCTGCTGGCTGCTGAGGTCAAAGATAAGAAGACTGGAGAGATTCTTCGCAAGCGTTGCGCTGTGCATTGGGTAACTCCTGATGGTTTCCCTGTGTGGCAGGAAATTCAAAGCGTGAAGTGAACTGATGGTGACATGCTGCCGCTTACCGTTTTAGCACCACCAACGAATGGCGAGATTGATGCACACAAACAGGAGTCTGGTATCGCTCCTAACTTTGTACACAGCCAAGACGGTAGCCACCTTCGTAAGACTGTAGTGTGGGCACACGAGAAGTACGGAATCGAATCTTTTGCACTGATTCACGACTCCTTCGGTACCATTCCGGCTGACGCTGCGAACCTGTTCAAAGCAGTGCGCGAAACTATGGTTGAGACACGTTTTGCTGCGTCTTGTGATGTACTGGCTGATTTCTACGACCAGTTCGCTGACCAGTTGCACGAGTCTCCAATTGGACAAAATGCCAGCACTCCCGGCTAAAGGTAACTTGAACCTCCGTGACATCTTCCGAGTTGGACTTCGCGTTCGCGTAACGCCAAATCAATACGACTCACTATAGAGGGACAAACTCAAGGTCATTCGCAAGAGTGGCCTTTATGATTGACCTTCTTCCGGTTAATACGACTCACTATAGGAGAACCTTAAGGTTTAACTTTAAGACCCTTAAGTGTTAATTAGAGATTTAAATTAAAGAATTACTAAGAGAGGACTTTAAGTATGCGTAACTTCGAAAAGATGACCAAACGTTCTAACCGTAATGCTCGTGACTTCGAGGCAACCAAAGGTCGCAAGTTGAATAAGACTAAGCGTGACCGCTCTCACAAGCGTAGCTGGGAGGGTCGGTAATTGGGACGTTTATATAGTGGTAATCTGGCAGCATTCAAGGCAGCAACAAACAAGCTGTTCCAGTTAGACTTAGCGGTCATTTATGATGACTGGTATGATGCCTATACAGAAAAGATTGCATACGGTTACGTATTGAGGACAGGAGTGGAAACCTGATTGATACTAGCACCTTCTACCACCACGACGAGGACGTTCTGTTCAATATGTGTACTGATTGGTTGAACCATATGTATGACCAGTTGAAGGACTGGAAGTAATACGACTCAGTATGGGACAATGCTTAAGGTCGCTCTCTAGGAGTGGCCTTAGTCATTTAACCAATAGGAGATAAACATTATGATGAACATTAAGACTAACCCGTTTAAAGCCGTGTCTTTCGTAGAGTCTGCCATTAAGAAGGCTCTGGATAACACTGGGTATCTTATCGCTGAAATCAAGTACGATGGTGTACGCGGGAACATCTTGCGTAGACAATACTGCTAACAGTTACTGGCTCTCTCGTGTATCTAAAACGATTCCGGCACTGGAGCACTTAAACGGGTTTGATGTTCGCTGGAAGCGTCTACTGAACGATGACCGTTGCTTCTACAAAGATGGCTTTATGCTTGATGGGGAACTCATGGTCAAGGGCGTAGACTTTAACACAGGGTCCGGCCTACTGCGTACCAAATGGACTGACACGAAGAACCAAGAGTTCCATGAAGAGTTATTCGTTGAACCAATCCGTAAGAAAGATAAAGTTCCCTTTAAGCTGCACACTGGACACCTTCACATAAAACTGTACGCTATCCTCCCGCTGCACATCGTGGAGTCTGGAGAAGACTGTGATGTCATGACGTTGCTCATGCAGGAACACGTTAAGAACATGCTGCCTCTGCTACAGGAATACTTCCCTGAAATCGAATGGCAAGCGGCTGAATCTTACGAGGTCTACGATATGGTAGAACTACAGCAACTGTACGAGCAGAAGCGAGCAGAAGGCCATGAGGGTCTCATTGTGAAAGACCCGATGTGTATCTATAAGCGCGGTAAGAAATCTGGCTGGTGGAAAATGAAACCTGAGAACGAAGCTGACGGTATCATTGGTCTGGTATGGGGTACAAAAGGTCTGGCTAATGAAGGTAAAGTGATTGGTTTTGAGGTGCTTCTTGAGAGTCGTGGTCCGTTAACGCCACGAATATCTCTCGCGCCTTAATGGATGAGTTCACTGAGACAGTAAAGAGGCCAGTTCTCATCTAATGGGGATTCTTTAGCCCATACGGTATTGGCGACAACGATGCTTGTACTATTAACCCTTACGATGGCTGGGCGTGTCAAATTAGCTACATGGAGGAAACACCTGATGGCTCTTTGCGGCACCCATCGTTCGTAATGTTCCGTGGCACCGAGGACAACCCTCAAGAGAAAATGTAATCACACTGGCTCACCTTCGGGTGGGCCTTTCTGCGTTTATAAGGAGACACTTTATGTTTAAGAAGGTTGGTAAATTCCTTGCGGCTTTGGCAGCTATCCTGACGCTTGCGTATATTCTTTGCGGTATACCCTCAAGTAGCACTAGTAGTAGTTGGCGCTTGTTACTTAGCGGCAGTGTGTGCTTGCGTGTGGAGTATAGTTAACTGGTAATACGACTCACTAAAGGAGGTACACACCATGATGTACTTAATGCCATTACTCATCGTCATTGTAGGATGCCTTGCGCTCCACTGTAGCGATGATGATATGCCAGATGGTCACGCTTAATACGACTCACTAAAGGAGACACTATATGTTTCGACTTCATTACAACAAAAGCGTTAAGAATTTCACGGTTCGCCGTGCTGACCGTTCAATAGTATGTGCGAGCGAGCGCCGAGCTAGATTGTTCTTATTGGTAACACAGTTCCTTTGGCACCGAGCGTCCACATCATTATCACCCGTGGTGACTTTGAGAAAGCAATCAACAAGAAACGTCCGGTTCTTAGTGTGGCAGTGACCCGCTTCCCGTTCGTCCGTCTGTTACTCAAACAATCAAGGAGGTGTTCTGATGGGACTGTTAGATGGTGAAGCCTGGGAAAAAGAAAACCCGCCAGTACAAGCAACTGGGTGTATAGCTTGCTTAGAGAAAGATGACCGTTATCCACACACCTGTAACAAAGGAGCTAACGATATGACCGAACGTGAACAAGAGATGAGAATCATTAAGTTGATAGACAATAATGAAGGTCGCCCAGATGATTTGAATAGCTGCGGTATTCTCTGCTCCAATGTCCCTTGCCACCTCTGCCCCGCAAATAACAATCAAAAGATAACCTTAGGTGAAATCCGAGCGATGGACCCACGTAAACCACATCTGAATAAACCTGAGGTAACTCCTACAGATGACCAGCCTTCCGCTGAGACAATCGAAGGTGTCACTAAGCCTTCCCACTACATGCTGTTTGACGACATTGAGGCTATCGAAGTGATTGCTCGTTCAATGACCGTTGAGCAGTTCAAGGGATACTGCTTCGGTAACATCTTAAAGTACAGACTACGTGCTGGTAAGAAGTCAGAGTTAGCGTACTTAGAGAAAGACCTAGCGAAAGCAGACTTCTATAAAGAACTCTTTGAGAAACATAAGGATAAATGTTATGCATAACTTCAAGTCAACCCCACTGCCGACAGCCTATCTGATGACTTCACATCTTGCTCAGAGTGGTGCCGAAAGATGTGGGAAGGAACATTCGACGATGCGTACCAAGCTGTATGAACTTTGGAAATCGAGAGGTCAATGACTATGTCAAACGTAAATACAGGTTCACTTAGTGTGGACAATAAGAAGTTTTGGGCTACCGTAGAGTCCTCGGAGCATTCCTTCGAGGTTCCAATCTACGCTGAGACCCTAGACGAAGCTCTGGAGTTAGCCGAATGGCAATACGTTCCGGCTGGCTTTGAGGTTACTCGTGTGCGTCCTTGTGTAGCACCGAAGTAATACGACTCACTATTGAAGAGCAGGGAAGACACCCCCTCTGAGAAACCAAACGAAACCTAAAGGAGATTAACGAATTCTATGGCTAAGAAGATTTTCACCTCTGCGCTGGGTACCGCTGAACCTTACGCTTACATCGCCAAGCCGGACTACGGCAACGAAGAACGTGGCTTTGGGAACCCTCGTGGTGTCTATAAAGTTGACCTGACTATTCCCAACAAAGACCCGCGCTGCCAGCGTATGGTCGATGAAATCGTGAAGTGTCACGAAGAGGCTTATGCTGCTGCCGTTGAGGAATACGAACAGTGAAGCTGCTGTAGCTCGTGGTAAGAAACCGCTGAAACCGTATGAGGGTGACATGCCGTTCTTCGATAACGGTGACGGTACGACTACCTTTAAGTTCAAATGCTACGCGTCTTTCCAGAGAACAAGAACCAAAGAGACCAAGCACATCAATCTGGTTGTGGTTGACTCAAAAGGTAAGAAGATGGAAGACGTTCCGATTATCGGTGGTGGCTCTAAGCTGAAAGTTAAATATTCTCTGGTTCCATACAAGTGGAACACTGCTGTAGGTGCGAGCGTTAAGCTGCAACTGGAATCCGTGATGCTGGTCGAACTGGCTACCTTTGGTGGCGGTGAAGACGATTGGGCTGACGAAGTTGAAGAGAACGGCTATGTTCCTCTGGTTCTGCCAAAGCGAGCAAACCACGCGACGAAGAAAGCTGGGACGAAGACGACGAAGAGTCCGAGGAAGCAGACGAAGACGGAGACTTCTAAGTGGAACTGCGGGAGAAAATCCTTGAGCGAATCAAGGTGACTTCCTCTGGGTGTTGGGAGTGGCAGGGCGCTACGAACAATAAAGGGTACGGGCAGGTGTGGTGCAGCAATACCGGAAAGGTTGTCTACTGTCATCGCGTAATGTCTAATGCTCCGAAAGGTTCTACCGTCCTGCACTCCTGTGATAATCCATTATGTTGTAACCCTGAACACCTATCCATAGGAACTCCAAAAGAGAACTCCACTGACATGGTAAATAAGGGTCGCTCTCACACAAGGGGTATGAACAACGAAGACGTAATGGCAATCATGGAGTCCAGCGAGTCCAATGTATCCTTAGCTCGCACCTATGGTGTCTCCCAACAGACTATTTGTGATATACGCAAAGGGAGGCGACATGGCAGGTTACGGCGCTAAAGGAATGCAAAGGTTGGAGCATTTCGCTCTGGCCTAGAGGACAAGGTTTTAGAAGCAGTTGAAGTGGGAAGGATCTGAATTCGAGTATGAAGAGTGGAAAGTGCCTTATGTAATTCCGGCGAGCAATCACACTTACACTCCAGACTTCTTACTTCCAAACGGTATATTCGTTGAGACAAAGGGTCTGTGGGAAAGCGATGATAGAAAGAAGCACTTATTAATTAGGGAGCAGCACCCCGAGCTAGACATCCGTATTGTCTTCTCAAGCTCACGTACTAAGTTATACAAAGGTTCTCCAACGTCTTATGGAGAGTTCTGCGAAAAGCATGGTATTAAGTTCGCTGATAAACTGATACCTGCTGAGTGGATAAAGAATTCAAGAAGGAGGTCCCCTTTGATAGATTAAAAAGGAAAGGAGGAAAGAAATAATGGCTCGTGTACAGTTTAAACAACGTGAATCTACTGACGCAATCTTTGTTCACTGCTCGGCTACCAAGCCAAGTCAGATGTGGTGTCCGTGAGATTCGCCAGTGGCACAAAGAGCAGGGTTGGCTCGATGTGGGATACCACTTTATCATCAAGCGAGACGGTACTGTGGAGGCAGGACGAGATGAGATGGCTGTAGGCTCTCACGCTAAGGGTTACAACCACAACTCTATCGGCGTCTGCCTTGTTGGTGGTATCGACGATAAAGGTAAGTTCGACGCTAACTTTACGCCAGCCCAAATGCAATCCCTTCGCTCACTGCTTGTCACACTGCTGGCTAAGTACGAAGGCGCTGTGTACACCGCGCCCATCATGAGGTGGCGCCGAAGGCTTGCCCTTCGTTCGACCTTAAGCGTTGGTGGGAGAAGAACGAACTGGTCACTTCTGACCGTGGATAATTAATTGAACTCACTAAAGGGAGACCACAGCGGTTTCCCTTTGCGCATTGGAGGTCAAATAATGCGCAAGTCTTATAAACAATTCTATAAGGCTCCGAGGAGGCATATCCAAGTGTGGGAGGCAGCCAATGGGCCTATACCAAAAGGTTATTATATAGACCACATTGACGGCAATCCACTCAACGACGCCTTAGACAATCTCCGTCTGGCTCTCCCAAAAGAAAACTAGTGAACATGAAGACTCCAAAGAGCAATACCTCAGGACTAAAGGGACTGAGTTGGAGCAAGGAAAGGGAGATGTGGAGAGGCACTGTAACAGCTGAGGGTAAACAGCATAACTTTCGTAGTGGAGTACTTATTGGAAGTCGTTAGTGGATTTATAGAACTAGGAGGGAATTGCATGGACAATTCGCACGATTCCGATAGTGTATTTCTTTACCACATTCCTTGTGACAACTGTGGGAGTAGTGATGGGAACTCATGTTGTCTCTGACGGACACACGTTCTGCTACGTATGCAAAGTGGACTGCTGGTAATGAAGACACTAAAGAGAGGGCTTCAAAACGGAAACCCTCAGGAGGTAAACCAATGACTTACAACGTGTGGAACTTCGGGGAATCCAATGGACGCTGCTCCGCTAACTGCGAGAGGAATCTCCAAGGAAACCTGTCAGAAGGCTGGCTACTGGATTGCCAAAGTAGACGGTGTGATGTACCAAGTGGCTGACTATCGGGACCAGAACGGCAACATTGTGAGTCAGAAGGTTCGAGATAAAGATAAGAACTTTAAGACCACTGGTAGTCACAAGAGTGACGCTCTGTTGGGAAGCACTTGTGGAATGGTGGTAAGAAGATTGTCGTTACAGAAGGTGAAATCGACATGCTTACCGTGATGGAACTTCAAGACTGTAAGTATCCTGTAGTGTCGTTGGGTCACGGTGCCTCTGCCGCTAAGAAGACATGCGCTGCCAACTACGAATACTTTGACCAGTTCGAACAGATTATCTTAATGTTCGATATGGACGAAGCAGGGCGCAAAGCAGTCGAAGAGGCTGCACAGGTTCTACCTGCTGGTAAGGTACGAGTGGCAGTTCTTCCGTGTAAGGATGCAAACGAGTCACCTAAATGGTCACGACCGTGAAATCATGGAGCAAGTGTGGAATGCTGGTCCTTGGATTCCTGATGGTGTGGTATCGGCTCTTTCGTTACGTGAACGAATCCGTGAGCACCTATCGTCCGAGGAATAGATTAGGTTTACTTTTCAGTGGCTGCACTGGTATCAACGATAAGACCTTAGGTGCCCGTGGTGGTGAAGTCATTATGGTCACTTCCGGTTCCGGTATGGGTAAGTCAACGTTCGTCCGTCAACAAGCTCTACAATGGGGCACAGCGATGGGCAAGAAGGTAGGCTTAGCGATGCTTGAGGAGTCCGTTGAGGAGACCGCTGAGGACCTTATAGGTCTACACAACCGTGTCCGACTGAGACAATCCGACTCACTAAAGAGAGAGATTATTGAGAACGGTAAGTTCGACCAATGGTTCGATGAACTGTTCGGCAACGATACGTTCCATCTATATGACTCATTCGCCGAGGCTGAGACGGATAGACTGCTCGCTAAGCTGGCCTACATGCGCTCAGGCTTGGGCTGTGACGTAATCATTCTAGACCACATCTCAATCGTCGTATCCGCTTCTGGTGAATCCGATGAGCGTAAGATGATTGACAACCTGATGACCAAGCTCAAAGGGTTCGCTAAGTCAACTGGGGTGGTGCTGGTCGTAATTTGTCACCTAAGAACCCAGACAAAGGTAAAGCACATGAGGAAGGTCGCCCGTTTCTATTACTGACCTACGTGGTTCTGGCGCACTACGCCAACTATCTGATATTATTATTGCCCTTGAGCGTAATCAGCAAGGCGATATCCCTAACCTTGTCCTCGTTCGTATTCTCAAGTGCCGCTTTACTGGTGATACTGGTATCGCTGGCTACATGGAATACAACAAGGAAACCGGATGGCTTGAACCATCAAGTTACTCAGGGGAAGAAGAGTCACACTCAGAGTCAACAGACTGGTCCAACGACACTGACTTCTGACAGGATTCTTGATGACTTTCCAGACGACTACGAGAAGTTTCGCTGGAGAGTCCCATTCTAATACGACTCTCGCTAAAGGAGACACACCATGTTCAAACTGATTAAGAAGTTAGGCCAACTGCTGGTTCGTATGTACAACGTGGAAGCCAAGCGACTGAACGATGAGGCTCGTAAAGAGGCCACACAGTCACGCGCTCTGGCGATTCGCTCCAACGAACTGGCTGACAGTGCATCCACTAAAGTTACCGAGGCTGCCCGTGTGGCAAACCAAGCTCAACAGCTTTCCAAATTCTTTGAGTAATCAAACAGGAGAAACCATTATGTCTAACGTAGCTGAAACTATCCGTCTATCCGATCCAGCCGCCCGAGTTGGAACCGTCGAGTCCACATCAACGTTCGCAACGGTAAGGCGACTATGGTTTACCGCTGGAAGGACTCTAAGTCCTCTAAGAATCACACTCAGCGTATGACGTTGACAGATGAGCAAGCACTGCGTCTGGTCAATGCGCTTACCAAAGCTGCCGTGACAGCAATTCATGAAGCTGGTCGCGTCAATGAAGCTATGGCTATCCTCGACAAGATTGATAACTAAGAGTGGTATCCTCAAGGTCGCCAAAGTGGTGGCCTTCATGAATACTATTCGACTCACTATAGGAGATATTACCATGCGTGACCCTAAAGTTATCCAAGCAGAAATCGCTAAACTGGAAGCTGAACTGGAGGACGTTAAGTACCATGAAGCTAAGACTCGCTCCGCTGTTCACATCTTGAAGAACTTAGGCTGGACTTGGACAAGACAGACTGGCTGGAAGAAACCAGAAGTTACCAAGCTGAGTCATAAGGTGTTCGATAAGGACACTATGACCCACATAGAGGCTGGTGATTGGGTTAAGGTTGACATGGGAGTTGTTGGTGGATACGGCTACGTCCGCTGAGTTAGTGGCAAATATGCACAAGTGTCATACATCACAGGTGTTACTCCACGCGGTGCAATCGTTGCCGATAAGACCAACATGATTCACACAGGTTTCTTGACAGTTGTTTCATATGAAGAGATTGTTAGTCACGATAATCAATAGGAGAAATCAATATAAATCGTGCTTGACATCGAAGCTAACGCCCTCTTAGAGAGCGTCACTAAGTTCCACTGCGGGGTTATCTACGACTACTCCACCGCTGAGATTCGTGAGCTACCGTCCGAGTGACTTGGGTGCATCTGGATGCGCTGGAAGCCGAGGTTGCACGAGGCGGTCTTATTGTGTTCCACAACGGTCACAAGTATGACGTTCCTGCATTGACCAAACTGGCAAAGTTGCAATTGAACCGAGAGTTCCACCTTCCTCGTGAGGACTGACACCCTTGTGTTGTCACGTTTGATTCATTCCAACCTCAAGGACACCGATATGGGTCTTCTGCGTTCCGGCAAGTTGCCGGAAAACGCTTTGGGTCTCACGCTTTGGAGGCGTGGGGTTATCGCTTAGGCGAGATGAAGGGTGAATACAAAGACGACTTTAAGCGTATGCTTGAAGAACAGGGTGAAGAATACGTTGACGGAATGGAGTGGTGGAACTTCAACAAAGAGATGATGGACTATAACGTTCAGGACGTTGTGGTAACTAAAGCTCTCCTTGAGAAGCTACTCTCTGACAAACATTACTTCCCTCCTGAGATTGACTTTACGGACGTAGGATACACTACGTTCTGGTCAGAATCCCTTGAGGCCGTTGACATTGAACATCGTGCTGCATGGCTGCTCGCTAAACAAGAGCGCAACGGGTTCCCGTTTGACACAAAAGCAATCGAAGAGTTGTCAAGTAGAGTTAGCTGCTCGCCGCTCTCGTTGCTCCGTAAATTGACCGAAACGTTCGGCTCGTGGTATCAGCCCCTAAAGGTGGCACTGAGATGTTCTGCCATCCGCGAACAGGTAAGCCACTACCTAAATACCCTCGCATTAAGACACCTAA
+
'(%%%%'+-/0//2//01CCEDBBABGFIJIJJJHECFA=>?FJJCBBHJJJFFIJFGIJFFDHIIFDAB''''566JHJJJFJJJIJJF>>==7+*))+/..>DJFIJJGHGHGBCJJFJJHGFDB>:('''-13223A@@AAJHJJJJJIFGDDFIGJJJJJJIGJIJGIIJJIJJHJJGJJJJJJJJJJGGJJJJJJJJJJJJGIJJ----00000338;?@@F?650107./045:;850,+)++.CHJBDDDJJJJJHGJIA@??JJJJJIJJIIJGJGGJGHJDGFDE?>855<GJFFDIABEEFGGGJDFF@?>?A777532135?@>=8:>B?*''(;;AGEGJJHJJF;,,,JJGJGJJ-,,-??>>ADCCBAA//...7A?AA7EEJJIHJIJJJJHJJIJIFJFGJJHGHJHDJJJJJFB>>;JJBC@>>>@A667EJJJGIJGEDECCBJJJJJJJIGJCBDFHJJJJJHJJJJJJJJGJJJJHEIJHEEDIHJIJJJJJJDA<BEJJDA@<971+(%%$##$&##$$$$###%&%$$$%$$$$###$#$&%&'&''(%%&%*(((&&&&'+(((&))&&&&'&%)-,..4=FFJJJJJJA>?@FFEEJFJGIHJJJJHHJIIIDFJJJJJJJJIJEGEFDJJJJCFJHFJGIJIJF==JJIHHGGJG@?@@7966J@A6<3223>AC=>>>GJJ@>??JGGHFIIJHJJIHJJJJJHFGJIJIB>667@JJHGIIJJIJIIFJJJIJJJGFJJJHIJIDJJJHGJDDDHFEECIIIHJ;887-++*+''$%'((&'(&*--1777HEFIJJJGJGJJJGJHJIGHFJCBBFJJJGJJIJEJHDCEEE@FCC7446//++'(0=<<A@:88996678AD???@J@;JEIJHJJJGGFDGJIDCCEEEGFJGFJCG>=8.,,,-5833359;/..,---7;=EGJIGFECDB@?88821121111BFJJ?::?DIDJ2224=2125ACBFGCHGJG?>AD@<=>JGJGCD----8;FIJJHIH;GCJJJJJJIIEIEFGHFDDGFJJJHJGFFFGBFJJHFEJIIJJJJIJJJJDFG<<HFJJE56-8::=>JIIJ:::9JACJJJJIIJJGGCBBFJJFHJDJACFJJJFCCCBJIJJJFEHJJHJJG@@=<@CJJHJIIIJJJGIGHIJJ;;;;HJJJJIIJJJJHJJIJJJJHJJJIJFJJIJJHHF<96;;;<HJJJJGJHHJIJGIJEGHEIJJIJHJJFJJC3141/(&&')'&%'+CEABAB>=?J'''',-+*)'$$&+-..('''**)(''..12=DJFJBBCDJHIFBJ>@CB@11210-055JFHHJJJIHDGEBAAHDGJJJDHJH@@BAIFBB)(2:@@@ABAAJJJJHJJHHJBAABJA98555(%$%('()2555..)*++:>AFCEIJJGJFJIGJJJJGHHJGJGJJJJJJJIJJHJJJJHIJJJJIJJJIIFJJJGJJGJJJJIJGJJIJJJJJEJJJJJHJHJJJJJJJIJJJJJIJJC;;AFFFJIFJ...FJFDHEJDECGGEJHDJGBDJJ??BDJJFJJJJGD>?((((BADCJ?@@@>>DFFE?DFC=;:57778???IJFGJJHJFJJJJJHCCCEHIHJJJGJJIJFJIFEFBAACDHJGJHIJJGJJJJJGFJJGJIGHHHE('''0=@8811112>>@@AGJIJJIHIJJJDDCA@C>=8967--,/33//..+((/0349:=BDGJJJIJJJJGHJHJGFHGJHJGJJEEFEFCJHJEHJJIIEJJFGDFJJJJJJJJJJGGHIJJJEEGJHJFGJJJJHDCFBJEIEF?><8,++,4@BFGI;:::9==4++++9<?IJJJJIJJJJJJIFJDFJJFJEJJJGGHJGIGFGJJFJIJJJEEEGEFEHB=FFEIJGJJJIJJFEHGFJJJGJJJJIJJJJJJJJHIHJJIDDDGGHJJEJJJHHJEC3226BB7433/22+++,*,,-50014;:=;;=AIJIJEJJFGEB5641253:=EBEFJJHJIJFJGGEJHJJJFJJJHJHJJGJJIHJHJGJJJGJJJJJJGIJIJJGJIJGJJHHFGDFEEFIGEDDDJHIJJJJJHFJJJHJJDAB::66<:?<////1125<?=BDJJJJJJJJHIJJJJJJHGIFJJJJFHIIFJJJJJJFJFDDBDJJEFEFJ?@?>DGE?BCFHJJJJJJJJJGJJJIJIJJJGJJJIFGHJFJIIJ2223FJJJJJJJIJJFJJJJIJHHGJFGJJJGFJJHJJJIJJJJJJJJJIJJJIJJJJIHIJGJJGGJJJJJJ@<<:==?JEBBDJJJGIJJ3222BHJJJJIHJJJJJJJIGJ77620+(()'+,7::;JJJFGIJGGJ@@AGJJJJJJJJIIIJJGGEGJGHJFJHFJJJIJHJJIJJJIJJJJJGDB??DDE((((//..../38:///0;*''(++,,9J44:GJHJJJGGFDGJECBAJBGFGACEGB::85499:77678411)(''('+'''57BF>::>=@DGJJJJJJJIJJIGJFGJJGEJIFGJIGJJJJJIIJJJJIIJJJGJJFIIIJIJJGJHJHBABCJJEGAHBAAAJJJJJIFJGDJJJDFEDFJJGFGJHJJJJJJIGGJJJJJFHBCACABDJJJIDFFJJHFJJFFFHED@2222<?-,-.1JJ25??A52229JGHECCEFJJFEJEJ8887::99891..+,.-,JDJGHJJJJJAA@AAAJJJFIGJGHDGJECDCGHJJJFJJJGJIC=98::FJIJJJGIJGJJIJJJJJJJJJJJIEJJJJJGJFDCJIHJJJFJJJJHHJJGIJJIHEEJIJIHJIGIHJJJFJJ9999EJEIHJJIJGJGJJJJJJJJJGJJHJJJJEJHI77777DFGJJJGJGJGHJIJHHEJJIJJJJJIIIJIFJJIJJJJJJIGA@622AJHFJJJJIHIEJJJJJJIJJJJJHHJJJIFHIJJIJHIGJIIE@@@BJHJFIJHGHECBB10146--&&&&&&'()/31137::;BDDCJJEJJHJEECHFJHJFJJIB@>A@0....73344JIHII9985.-33+**(,566:JJCDCACBBC=;66599:>==2222976;:666FBBDFBBC96547.%%&&$##$),/2:ACJJJJHJJJJJJJGJJIJEHJJJEEJJHJIFJIJGJFHJJHJJJIJJFCGD<:942/28@AJJJFGE-,,,,@CFJJJFDJDFJFHIHB>9:?JEGHJJJEFFABADCE95;1JHGJGIJJJFJ@@?01012EEA...-//24;AB@JJBHFGFJHDGJIJJGHHJHFFJGIJJJHCA:;>>92100,,<;779>DFJJJIIJIJJJJJJJJJJGA::75566335.++6:@IJJHEJJJJGJGDJJJJJJJJJHJJJIIG@@@AFFJJJJJJIIFJJIJJGJJJGIEFED@21/,*((&%$%''(.+&$$$$%%.8;DGEHIDFGJJJJJJJJFGJJJIJJD?A>70///++**,*)*,@???CJGJIJJ701JJGJI@DJDFJFJGJHGJIGJJJFBBDH?>?++++HJGJHGFFJJIJF<<=JIIJIIH:999IEBCEJJDEFCJJHJHJJIJJGJJIJJJJJJJJGJJEJHHJJJJCJJJHJJJJJJJGIJGJHJJIGFHJGHHJGJDEBEDGJJJGJEFJJJIJJJHHJCCJJJGJJJJJGDFEDGIJIJJJJJJJIJJGIGGJJJJJJJJJJJJIJJJJIJGJJ???=@@@JEFGDFCFFEFJFD7444EHFFJFHHJJJJJJJJJJJHJJJFFGJIIJIJJJJJJJJJHJEHJGDE;;;;D>=<;:20+)-626;GFFEA@@AGIJJHJFIFJJDDBBDJEFFFJB:81;:>==EIIJGFJJJEJJJJJJEJ9EJFFFEJCJJFJEEDCACDCC51+&%((%%$$$(+-+***./5..--/07>DDHJIHEDC711478??8=:+**/..+++)**+.7(&&&&92..67-+*+<753/*)*75665439:;>=@=;<<JJJJJHGJJJJEJJJJJJHGJJCC@@CJHGGHJJGJGJFHJGJJJHEDCCJJJJHGGIDIDJGGJHJJHIHHJJJC/.++++/:=CBBGJJIJJJJJE@67?CHIFHJDJJJGJJFIJBD@FHGJIEDFHIIJHJJJJHJJDGCA@@@>A@@HGJJGHJJGJCAD=BFGF?>?D:888ABGHJIG===>BAABJHDHIJJJJGJ>?979@?B===GC??AABAJJJJFEJJIIFJ<<<=?I:71'&''',,9:;@GEHGJJEJJJFEHJJJJJIJJGJJHJIHGIGGIJJJIJJFIJEJFBCDEEEBEJF?AJJJHJFJJIJJJJIJEDDB99:97792@JJJJJJJJJJJGGJJJJEEEFJJFEFJJJGFJIIIHGGEEIJIJF<==?IHB@C?>@?BCGGJJHFFGGIJIJJJEJJJJJJJE?HGDGJIIIJHEDC?EJHGJJJJIJGFGJEFJFGHICJJJJJHGGJJJGDJ))../=CGJJJJHJJJEJHHFJJJGGIEBCIGGC:90*)%$&&%$####$*+,<<=@B:::?HJ?98>AIFH+++,HFJJJDFE111@DAF32229;DB@CHCJG@111..-6::ECDAABCH<;;<;::::2(*')79BGJJJJJJFCCBDDAA><C3*(A'/+,-)09679@@FJJD@A?CABJFJFGIJEIGJJJIJJGEJEEEGE9677DGA@:56995/068:AHJJEGCCF>><:34****DJHJJJJEJ>=<<FFJGGHJIFDJJJ<<;;BABFJJHJJJIFHHJIEGJHJHJJJGJB?AA@JIHHJHJGJJCDDFJJJFJDGJEJGJBC=BDDFJCA?AJJJJHHFJJJJHGFJJJHJFJJIJJEJJJHJJGJFHBCCCJJFIJHHJJJJJJHJJJJJJEGJJJJJI010899;JJJJFHJFFJJEHEJJIIJJGJJJIFCCJGJJJJIFJJ===?FDDCBHBBBFDFEBDBACC@EJJJIJJDDDEHGEFJHCDGGFEGFJICC@BGFJBBAACDEG9JGCDFCJJEB<<C?>>=@9999GFJFEFD8=<+++,88?862266322000..3/444470002>?ADCDEGJGJBBECEJHHJJJ?DFDJJIJHJDJJHGEJIJJJJJJJJJECAAAHFJFHCCCBHJJJGIEDJI;8-.6:<@FJB@>>5556?AAJJJJJHJJJJJJJJGJJJJJJJFJJFJJJIEJEJJHJJHFEFDHEFEEGJIIIJHDJGFJJHJFJJIDCDFJJEHIIJJGJJFJJFI@>@B=;3343<48=JJHDEFEGHJA)'&&&&''88:A>>>BCABC:999?CC===GBBB9;;66569;.IHIJEEDHFIGJJIICEDFIFJIC=;;;8899IGJI<<<>D@CIJJJJHJFDC??AADHIIJHHGEAAA?DBBF<<;:=:3334DHCFEDE>/2/''''(>B??6566:+++,7;<:,++-9<CA<=BHAFIGGD@:<9.,++*)&$#$$')'%%&'((''&%#$%%00FEABBCFHEIJ?>766>?JJDB?>@@FBCBDEEEFEJCHD@A@A,,,+,,.-/1/??8779HGIFFEGJIEGDEEJJFHJHIJGJJEFIGJHHJGJJHHJJJJGJFJGFFJIIGJHHJHDCB3.,,2:DFEJCFEGFHD4325,,,20<:***+112434<=FCAAACBGEEIJJIHGJJJJJJGJJJJJGHIHJJIIJHJJJJJJHHGJJGJJJGEFEGJIJJJEDA<;BEECB===>C@?@A0///>BGIJHFJHGIGCA?@@J<<<=CBCIIEHJGC=5335110100/+'(%(&',-/79<FHFDFHJCFJE?JJJIJJJ;>JJJJJHJFHJIGD:?GJEIJJJJJJJJJFJJJJJJFJJJEJFJJFJFDJEHJJEIJDHJJJJGJJHJJJJGJHFIJJEGE+++,94-%$$$%(-,,.'&%%&'&''23:7766:ABBBCGHJIAEB==<;=<?EDFIFBA@@JHJGEFECCDHJJJJJJIJJHFIJHHJJJHIJJJFJHFEGJIIJJJJJHJJJJJDCFFHHIJGJJJJJIJEJJHGJHHJJIJ?1000EFFGJJJGFFAACBJJJGJJJHJJJHGHFJFJGJHEI@A@976/.,+,-8>>BFGJFIHJHJHJJJJJIJJJJIJJFJGJJJIJF6225IJJJIHFGJJHJJC;<IJIJHJJIJIIJHJHIIJJIFFJJGFHJGJJDDDFFJ@A@@DD(&&%$%&)J87=:DCAB>><<=BA>AC?>?>?=;<@?BIJJC.---=@?ABDC>=>?@DBA=>>GDBDECCCJE4444HIJJIJJJFGDECJHCDEGJJJJFEDCFJEFDGJJJJHIIIFJHGJGHE==88;??>EJCE<<91)$$$69<;<@IECEJJJJIHJJHJFHHJFJJJJJGGHJFHGJJJJFFEEJDF?=0<<?@JJJDJFFEJFFFJJJJJIIJJJEEJFIJJIFJJHGIJFFJBHJHJHJJFJGFJFJA=>AJGG@A?@HDCCACJJIJJJGIGJJDDCAABEJ4;:B?@@BJDD7GJJJHJJJJJG@5DFJAFGGD@@*))*&''('&-713//,.:;ADEHFGHDBAACBCJEDDDEJJGHIFFC=<;=;9;BDGDCCHCGBBE<>;666=:7AFHFGFHFJIJGEFHJIHIFJJJJGJJJGGIHFDF@@@B;99(((%$$'###$$$%&+26@990)))'''(-377854../02???@@HJB@JEGDECCDEJJ<;;<C>=;910147<-?BDEEFGJGGGJGJFEEGGJIFIGJJJIJGHC1112435;AJCEDCCEJJFJGIC?@/)(('+('''-13>BGEEEEGJJ:999?=@?10/000.-)&&*9955333=GDEHJJJJJJJHDEEE@BCFJGJHEGEJJJBAAJDEBDFJJJIG@@@BGFEHJHIF@?>@FJJFEDFEHEAACDCEGFA>7-122CB9778678++++(((&&%%(()))*;??A77679DAFE??>>ABEGCIJIJJJJHJJJJFHDFFGDFDADBBECJIJIGGFHG9999ACDDJIHFHEGDGEHFHEJJGFEJFDJCFJEIFDHDJG<559GFGHFIIJCBBEJJHJGJJJJG6547>=>>DFE@>>IHEHJIIJIJEGHFJJJJICGJGGB@=>EEHJFFDE86423)))BC?>6677CEDCEHGJGJJGIEBCFJ@A@9)EFHDDB@554;>><>**@CCBDDDEECJJFIEGEEJGIJHFJJJJIGJHFIIJIIIFHGGHGJJ>>=>C///1889:D?>=?B::,,,-34@?AAAFBBBBD?@JFCEBB=<H>><>=A//9:JDGJJHJJFHFIFFGJDDGEGJJEIBCCCIHEEE>>>?EF::9;+**+1-+,-7?@?@EGJ<=<=??>?FDDBFIJEEBEIJECDFIJJHDJFHJFDDEFHI9999IHGFHFFDFGJHHGJE;664-.+)))-/.*('$%%(/46?AJJJ5544491///BHGJEGHEGHJIFGFJFJA>EGCD774222474/1;;<=?@DGJGJEHJ@JGJGJJJGJFJJFECFEFJHJIIJJHFEEGJGFJJJHFJEJGG9999FB>?JFIE))(((((//077>=?IHI@@@EJJJJJHJJJJEIJGCDDEEFCF@AJCFB<=CBCCB231/17JEIJJHJJGIJHJJHHJJGFGGFHJJDJHJJJGJJIHJGJJJJJBBCBIDAAHHJFGIIJJJJIJIJFJHHJJJJJGJJFHIJ4444==JJ==@>66:???@@@A@DBEDDAC>0,-11220-+))+001194320--./?@BDCCJ?HGHJJJHHJIJCBCC<>422255688666;)))*:))))*)(()02924JJJJJDECBBBCAJJGDHJ-,,,84//.0****121398<??AJJJIGJJIJJJJJFJJIEDGHJAJ::::FJGJHJ<;<<B??A@JHGHH?>>FJEFGJGJJJIJGJDEEHAAAAHJHJJGJHJFIHJJJJ?===HA7788JJIGHJHJJIJHJJJJJJJJGJJFJJJFGCBB@DA/..,-..0./.))+,JJJJHJJJJJJJHJFGJFGJFJJHJIF?87769...-++9::<=J@IJJJJJJJJCDE@@@DDEHJJFIJJJGJJJJIJFJJCC??97200.****32/03,-587666JIFJHJJGJJJIIDCECGJJIJJDABAE=@A?>CA;;;;JIHGJHGIHJJJG@???AEFJHEJFJDC9('',%%%&'&''&--,444EEJIEJF>@DJFECEI5556AAA@@/,++,*(((:BJGJIJJFIJECAB@DJECHGGIGJJHJJJJJFJJJJJJGHIHJJJJGGJGJHGFA<;;JHJJFHHJJGJJEFFAA?>@EJGJDEEFHJGJGGGJJJGJA776::.../9<<AJJJJJE@?DC?>JF@DDDJJGJB??><<<;=CFJJFCIFIJJIHJJJFIJHJJJJJJHJJJEJHHJJHFECBEGH91'''>?=>>:<>FJHIJJJ>>??JHJJJJ;=97FBDCJIJJJEJHJB8732310003:>---HJJGJGFJHGBBBCJJHJA@>>@DB?<1111+(():;;BABCG@@@HJJJHFGEECBFDJGJJJHJJHBCBCJJIJJJJJJJJJJDDCDGJJDEEEJGJJJJFHHJIJFJJJJJJJJJJJFJGDEDJBEHJJGIJJJJJJHGFJIJJFJGJJHJIJIJHJHE?66=;>EEFE<9>?JBAIFHJIJEBA>?8788>==>EGIJJHGJGJIGJEHHJJJFJB@AAEFEFHFJJJGJFG==<=FICAB++)((()0AA?@@@..5BDCFDJJ322,+&&&$$$$%$&(**&&?@DA@C@A>=?73*F???>BC2221579ABDHJHJGJJJHJJIHJEJJJJHJJJJJFFIJJGDFGJDEBHJJJHEHEJFJBDCCGBA@@AAAC?<*'$'(-04DD;;JJJHFEGBJCCBCHAB=7>BEHJJJIGCGBEDCJJGIJJJGJJIEJJJGIIHJJHJHIJHFHJJJJJIEDFFHJJJIJJJJJHJJHJJGJ-+167=FGFGHJFIHJJJJIGHJHJJJJJJJJJIJJJGIJGJGEHJIIJJJIJJIJJIIFJ////F<<<<JEIEEGHJJIJJDABDFEDEJGHFHJGGGJJJJFJFGDDJJHGCJACAFEJGIJIJIJFDFC::;@JGJJFFFA@ACE@:99668=A>>??GDIJFJFDFDDI6::>>B??@BCFABA@BJJHGJJGGFGIHJHJJJHGIJJJJGJJJJJJIIGIEGJJJHIJJJHJDDABGGJGI@<<<>JJFGGFHGGGJDDJEDHJJJJGJJJJCABAFFIEJJJEJIFGIJJEAE:;64566GCEIFHGJJHJIJFHFEIFIFJJJJHIIJIJHEJJDJJCI?AEGEEFFHGCEDE=:81112>6555JGFFGJJHHJJGDJJJHEJGJJFHHGFH4334I,++,500+4333458BCGGGJECDDF:997<;<A?>BIFIIFHJHJHJJEJGDJJJFDCEDGJJJHHJJFGJGJEIJJJHE?@A@?4&&.-...12>>@<<<8878CJ1111///22,))+))*)-,,--47=A@BEFHGFFJHFGFJJJJCHHJJJJJIJIJGDIJJFJJEEJJJIEJGJJGJJEFEJFGHEGHDIGJDB?>/...30//0****513;:AB@9:HIJJHIE))))13(%$&$&9?DFJJJGJJJFJHJJHIJJFEEEIGJJJJJJGJJHJJJJJJJJJGFJJJFJJJJJEFEIJJHGGJJFIJFHJBCD>JFJIJJJJIJJJGJJHJJJJEIFCEGDA<<=?HJC>@7=BCE;FJCA?<-,*)''%(?CJJGGJGJJGJJIEHFDBD>7513000023DJFHEJJHIHJJJGJGGIHJJJJJJIIHHIJ3222721.,)(()()))26>DJEIJGGHFJJJHFJGHJIGGIJJGJJGJGGJJJJJA@A>?>=;<=BIFFJDJJIJGJJJJJHJJIJJHJGJJJFJ@=CDGEFJIJIHIHJJFJHJJJJHGJIJHHGFFFDJJHJJJJFJJIJJJJJJJJJFJJHJ5444%%%&)(()'((9999;:=@CFFBB;@?ABIEHDDGJGJ@@?877:>::37EEHJGGHHJJJGDBDCGJJJJJIF@B?C@5AADAJJEFJBBGEJJJJJEJJFJJJJJFEJEJJJGJJJJIHIGGJ??=787222GFJHFJJ@EJJJGHJGGJGHGJJJJJGJFECBC@@CCGJEGHJJFDAGGDJIJIB@ADGGFEJIFHFJGEFGDJEJIJJGJJEJJJJBBB3325D????<A**(&)+-.:??AFCHIJJ@?IA77?:;4234;BF>@*GGGHJGJJJIJJGJG>76----AEB@AJJJIIJJHC=4456DIIEC>=ADA<:::=HEJCBDJHJJIIIHGHGIBA@@DJGJJHJHBBAA<<AE?::;=FEHJJJGGDJE2222*)
@Stanford_n8a_1_EcoRI_Ti_plug_1_BigLinear_40_297
TAGGCGATAGCGGCAACGTAGAACCATTCGTTAAGGCTTAACCCAAAGAACAGTCGAGCACTAACATCTGCTACACCCGTCCCAACAATTGGAGCAGCCTTAATCAATTCGTTGTTAAAGTCTAATGATAGCACCTTGTACCTCCTTGAGAGTCCATCCGTGGACTACACGTCTTTCCTTGTGATTTACCAATTACTCGTTCTCCACCATGATTGCATTAGGTACTGAACAACTGTCAATATTCTTGAATCCGAGACCGTTGGAGTGTATTTGGAATCGTAACCATCCACCATCAGAGGCTATGAAGTAGATTCCATCGGGGCCAGTACGGAAGAAGTTCCAAGAGTTGTTGGCACACTTAATCCAGATATTGCGGAAGCGGAGATCCTGTGAAACAGTCACACTTACCCCACCGCCAGCACTACCAGACCACACCTGAGTCCACGCCTTGGACTTCGCAACGAAGCTGTCACGTAGGTAAGCATCCAGCCATTTACCTCCCCACTTAGTACCTTGAATATTACCATCAGTGGCCACAACGGCCTGACCTACGTGGAAGTGTTTGTTAACTACTGCATAGTCCTGCTTGAGTGTTAAGGTCGTACCATGTACATAGGAGTGGAAGGTACAGTCATTGTTGTTATCTAACCTCTGATGCCAGTTATTATTGTACCATCTTTAGATAGAATATAGTGCGCCTTGTCGGATGCGGACTCTAATTGAAGAACATGCCCATTCTGCAATTTTAGCTGACCGGTCATGGCTCCACCTTGGGTGATGATCTGTCCGTTTACTACTAACTGGATGTTACCGCCTATCGCTGTTGTCCACTCTCTACGTTGAACATACATCAGCCATCCGTTCTCATCTCCCCACTCCATGACAGAGTAACGATTAGTGACACCACCAAAGAACTGTTGATACTGGCCACAGTCAAAACCGTTTGTGGTCATGTAAAGGCGCCCGTTAGCGTGAATATTTCCTTTCCAGTACACATTGGTTCCATCTACCTTATCAATTGCACCAGCCAATCCATTGTAATTTTCCAGCTTGTCCTTCACGTTCCGCACGGTCTGCTTGCTGTTCTGCCAAATGAGCAGAGTTAGCGGATGCTGTGGCAGAGTTCTCAGCGTTTACCTCAGATTGATGCGCAGCGGAAGCAGAGTTCCCAGCAGATGTAGCGTATTGACCAGCCGTATTCTTGAACCGCTTGGCTTCATCTCGGAAACCCTTGGTCTCATCGCGCCACTGCTTTGTGTTCGTAGCGTTGGTACTGGACTCGTTCTTAAAGCCCTCCGCTTGGTTTCTGAAAGTCTCAGCCTCATTACGGAACTGTAAGGCTTCATTACGTGCTTGCCATGAGTTCTGGTTCATGGTCTTTAGTTGACCAAACGGAACAGCATCGCGGTCATCCACGGCGTTCGCTAGGTTCACAATTCGACGACCACGAGCATCCAAGTGACCATCGTTATTGACACCGATAGTATCCGTAGTGAGGTCACGGGCCTCTTCCGCTACGTGCATCGTTTGAATCTGAGCGACGTTAAGGTCATACGCGCGGAGGATTGAACCATCCGTAAAGTCAACCAATCGGTCGGTAGTGGAGGTTACTCGACGTAACTCGATGGTCGTGTAGCCATCGGCTGGACCCCAAGCCTTTGTCAGAGAGATAGTAGTACGTGTAGCAAAGCGATAGTCTGTATTAATCGTAAGGACCTTTCGGTCTACACCAATAAGAGTTACCACTACGAACTTACGGGCTAGATACTCAAACGGGATATTAAAATCACGATTGGAGCCATCTAACTGGTAAGTCAAAACGGTTTTAATTACGTTAGCCATTTGACCTCCTTAAAGTAAATCTAAGAGACTACAGGGAGAAGATTATTTCGCCTCTCCCTATAGTGAGTCGTATTATTTCCTACGCTCCCTCAAGTTAACACCGTTCGCCTCATAAATCTTCAACACAAGCTGTTGAGTCAATGGGTCGTTCGGTACTAACTCTTTTGTGGAGTTCATAAGACCAGTCATGAAGTCCTGCTCGGTTGCTTTATTAGGTGAGTTGACCACGCCAGCAGCATTCATTAAGGTAGCCCCTACGTTAGCCACAAAGCCAGCCGAAGGCATCTGTTCCCAGAAGGTTTGAACCCATAGCGCCCATTACCTCTCTAGAGGTGTACGGTTTGTTTCGGGTCACGTTCCTTCACGGTGTCCTTAGGTAGAATCGTAGAGCGAGCCATCTTGGAGGACTCGAACCCTAAAACACCACCAACTAGGTCAACCATAGCCAAAGGAGCACCCAATTGGAGGCTACGAGATAACGCAGCGTGGGCAATCATGGTTGGGTCCAGTGCACGCTCCAAGTACTCCTTACGTTTCTCCTTAGGCAGAGCGTATGCTTTGACGTGTGCAGCCATAGCATAGAAACCACCAGCGAGACCCATGAGGTGATGATGCTCAGCGCAGCGTGGATCCGCTCGGTTGTTCTTGTATCCATCATAGAAGGTTCGCAGGAACTTAGAGTTAAGGGACTTGATAGTGAAAGACTTAAACTGCATAACCATCTTACCTAGTGCTCCGAACACATGGGGATCCTCAGAGCCTATGTGGACGCAGCATTGCCTCATCAGCTACCTTGTCAGCCAGTCTCCATAAGTCCATAGCCCGTGGGTCCATAGAGAACGCTTGCTTGTCCTTAACGGTAAACTTCCCGTCCTCACCGCGTACCATATGTTCCTTGATGAGAGACTTGATGCCAGCCATCTGCTCAGGAGTTACGGAGGCACCACGAAGGAAGCCTTCTTTCTCCCAGCGGGTAGTCTTACCTGTTAGGGTGGCACTAATAACATCCCCAAGCATACCTTGACGCGCAGCATCCAGAAGGTAGTTAGTGGTTCCGTTCAGTAGCTTAGTCCACGGAGAGCGAGCAGCCAGTTCCTGTGTTGAATACTTCAAGGTCCCTACGATGTTCGCCACGGCAGGTCCGGTATCAGTTGCTTCCCTTAGGCGCTGCACAATGTCAGCACGTTTAGGCCGAATCAACTGGTCCACCTCCTTCCCCGAACAGAGACGCATGGAGTTCCTTGAGTTCCTTAGCTGAAACTGGTTTAGACTTGTAGAGTGTATCACGCAGAATTGGGATACCATGCCCTAGAGCACGAACGTTACCAGTGACAATCATCCCAGCAATCTCCGTAATGTTCTGAGCACCCATGTAGGCGTTCTTAGCGAAGAACCCTAGGTCATTGATGGCACGCAGTGAGGTTTCCCACACAGTGTCCTGATTGCGTCTAGCACGACCAGTAAGAATCTTAACGGTATCCATTAAAGCATGTACCTCGCCAGTCTTCTTACCGTCTCCCTCAGCTTTCGCTTTGAGAGCCAAAATCTCATCCTTAAGTTCCTTAGTGGTTTTACCAGTAGACCCCATGATGGCGATGTCACCATTGACACGGCGGTCATACGCTGGCATGATGCGGAACATATCGAAGTCCCTTAGGTCATTCACTGAGAATTGCTGTCCGTCTGGCATAGTGATGGATAGGTCCGAATCAAACAAGTTACGTGCCTCAAGGAATGAGTTATTCTCGATACCTACTAAGCCCTCAATGTTCTCTTCTATTATGGAACTGTTGGTGAACTGGTCTGAGTGGGAGATACCATAAGCCTTATCCATAGCGTACTTCTCTACCATCTCTGGTGTTACTTCCTTCACCCCGTGTAATTCCTTAAGCATCTCATCGACTCTGGCCTTGACCTCAGGTCTGGAGACGTAGCTGTTCATCCATGAGCGGGCAATCCCTTCCTGCAAACCTTCGGCACCGTAGCGTTGAATCATCAGCGCCTTGGCATGACGGTCATATACGTGAGGAACGTAAGTACCTTTGTGGCGACTCTCAGGGAAGATACTCACAGCCTTTGTGTTACCGAATATTGCTGGGTTTTCCATAAGTTCACGCTTGGTGTCAAAGTGACGCTTAATGATGTCCATAACGATTCTCTCAGACGGAGTGAGTGCCTTCTGTAGTTCTGGACGCTCAATAGCTAGTGCCGCTCTACGGTAGATAGTGTATCGAGTTTCTTCACGGGACATCTTAGCGCCGCCAGTAGAGAACTCAGGGTCTTTCATAGCGTCAGACATTGCTTTGTACAAGTCATTATCATTGCGCTGGTCAGTACCATGAAGTCTCTCATGGATGTAGAAGCTGTTGCACCGAACTTACCTGAGGCACCAGACTGCATACCAGTAGGAGAGCGAACGAGGTCGATAGCCACTCTACGGATGTCAGCATCGTCAGACCCCAAGGTCTTCAAGCCAATCTCGGTGAACCCAGCCAGTTTGATTCCTCGCGCAGCCTTCTCGGTAAACCTCGGAGAACTCTTTTAGAGTCTTAGGGTTGATTGGGTTGCTTGCACTTAGAACGGAGCCATCATGTAACACCACGGCACCTCTCTCTGTTGGTAAGTCCTCATAAGGGACACCATTATGTTCACCTTCAAACTTCATGTTCTCAGTGTTCATCCGAGAGAGGTCCGCAGAGTTGGCGTTTCGTGCTGTCTCACGGGCTTCCAATCGCATCATCAGACCGATGAACTCATTGTCGAACTCAGCTTCTGGTTTACTGCGTTTCAGTCCAGCAGCTACAGCGTCACTGATTGCAGACATGCCTGCGCCAAACACAAAGCCACCTAAGGCAGCACCCGCGGTGAGCCCTGCGTCACCACCAGCTACGGAGGTACGGAGACCTTCGGATGCAACGTTCAGAGCAGCACTTTCGGCACCAACTACAAGAGCCTTATTGATTAACTTAAAGCCCTTACCAGTGACACCGACCATAGGAACATAGCTAAGCGGGTCCACACCAGCACCAATAATACCAGCACTCAGTTTGGCACCTAGGCCAGCCTCGGCAGCGCGGGAGTCATTCTCAAAGTTCTCGTTAGCCAATTTAATGAGGTCATCGAGGTTCTCAGGGGACTCACCAGTTACAACGTTGATGTACGCAGGGTTCTTAACCTCTGTTCGAATCTTCTCTAACTCCTCTGGAGTCCAGATGTGAGAGTTCCAGCGAGTCGGCGTAATGGTGTCTTTAAACACATCAAAACCATTATCGAGACGACCAGCACGGAAAGCCATCCCAGCGACTGAGTTGGAGAGTTCAGCTTCGGCAGCATTTTTGAATCCGAAGAAGGTTGAACGACTGTTGTACTCGTCAAGTGTTTCTCCGTGGGTCTCCCAAAAGTCCTTGGCGAATGGTTTCGCCGTAGCCTCCTGTTCGATACCCTTAACGTCAAAACTTGTGGACTCAGGAAGTTCCTGTGTTACTTTCTGCTTGTGACCAATTCCAGCCAATCCTACCTCAGCCGGAATGCCTTTACCCTTTGGGGTTATGCCACCAAAAGTTTCCAACTGTCCAGCCATAGGTGACTTAGCAACATCCAGAAGGTTACGCATGTAGTTACGTCCCTCCTCAGAGATTGATGCGAAGTCTCCCTTAGAGTACGCCTCAAGTTGTGGATTACCCAAGCGTCCCTCGCGCTCTGGTTGTACGCAAGGGCAGCTTTGAGTTCATCGCCATCAAACTTCCCTACCAGACCTGCAAGTTGCTTAGCGGCAGCATTAATAGCTAACTCAGGGTTCAGTCGGTCGTCGTCTGGACCATCGGTAACTCGCAGACCGAGGGCCTTAGCGGTTGCCTTGGTAAATTGCATCATGCCTAATGGTCCAGTCTTAGATTTTGCTGTAGGCACAAATCGTGATTCTGTCCAAGCGACTTTACGTAAAAGGTCATAAGAGACCCCGTTGGCATCAGCAGCCTTTTGGAACAGACCATCATAATCACTTGGTACGTTCTTATCGTACTTATCCATTAGGGCCTCCTTATGTAGCCTTTAGTTACTCCTTACGTCCGTAGATGAACTTAGGAGTCTGTTTACGTTTCTCTCGGACTCGTTTAGCAGCAGCTTCACGGGCCTTCGTAGCGGCAACTATAGGTGCTCGCTTGTTCACATCAGCCAGAGCCTTCTCACGAGCTTTCTCTTCGAGTTTCTTCTGGTTCTCACTCCAGACCTTCGAGAGTAACTCTTTGTCGTATCGGACTCTGACTTGACCTGTGGTGTCCATAAGGTAAATGGAGTCACCTTGAGAATACATGGTCAGTTGCTTATTGGTTATCCAAGGGTTGCTCGCGATGATTCCCTTACGTGCTTCCTCCAGAATATCCCGACCTTGCTCCCATCTAATTCTGGGTCAGAGTTAACCTGCATCATATTCTTAGGAATCACACCAACGGTATCACCGTCAACATCATCACCAGTGAACGTGTAGGTAGATTCCTTAAGGAACTTGGTCATCTGCTCCATAGCCATGCTTTCGTTCCCGAGCGATACTTAACGGAGTCATAAATCTTACGTGCAGATTCGCGCAGTGACGCTGGCATACGGGCAATCTCAGGAGCCTTAGATGCATTCAGTGCAGACTCGAATGCTTTATCATCCTCAAAGCGTTGCTCTTTGGACCGCTTAACAGTCAGTCGGTCGGCATCAAGAATAACCTGAGGGTCAATACCCTGCTTGTCCATCATGTCCATCGTCAGGAATAGCTCAGCTTGGTCTGGGTATAGCGCAGCAATCAACTGAGGGTCAGCATTGCGGATTCTGCGCGAACATGCATAGCTGGGGTTCGTTCTGGTAACTTACCGTTAATCACAGCGGCAGACCACTCTTGACGAGCGTCAGTGACCATGGTTCCGATGGCTGTACGGAATGCTCCGTCCCTAGAGTCCGCTTGAAGGTACTTCAACTTCATAGCATCCTTGGCACCGTCTGGAATGTCCATACTGTCAATCTCAGCGAGCTTCTTATTGGCGTAGTTAACCATATCGCTATGCTTGAACTCACCAGTGTTCTCGTTGACTGGCATATCCTTAAAATCCGTAACCCCACTCACCGTTGATTCGCTTCTGGAATTGCTTGTCGATTACGTCAAGTTTGTTCATTGACTTCATGGAATCGTCCAGAGCCTTGGCCTGAGCTTTCGTCCATGCGTTCATCTGATTCTGAACTTGTTCCTGTGCGGAGATTAGCCACTCACGTTGTGGTGTCATCTGCTCATCAGGTTGGACCTTATATTAGTTCAGCCTTGATACCTTGAAGCATCTCCCAAGCTGTCCTTGGGTCCTCTTGGTTCAGCGCAGAGTTAATCTTCAAGCGATACTGCTCGTTCAGCTTCGCGTCAGTCTCAAACTGAGAACGTTGTGCTGTGACCATGAGAGCGTTCCACTGTTCCTCACCAATCAACTCTCAGTAATTCGTAGTGGCTCCGTTAAGTGTTACCTTCTTGTCACCGACTCGCATCAGGAAGTCAGCACCACCAGCGCGGCTAGAAGCGTCACTGAACGCTTGGCTTATAAGCTGTGTGGCTTGAGCATCAGATGGGATTGCGCCAGTAACCAGACCGTTGTCGATATACTTCTCAAAGAAGTCAGCAGAGTCTGGACGACGCAGCATATCAGGGTCTTGAAGGACACCGTTGAGTTCCACTCGGCTGTTCATGATAGCGCCCTTCTGAGCTTGCTGGCTCAAGAAGTTATCATGCGCACCATACAGCGAGATGTTACGCTCGGTAATGTCCCCGTTGAAACCACGCTGATAATCAACGTCCTCAGGGTCGATGCCGAACTGCTCAGCGTATACCTTAGCGCCCTCTTGAAGGCGACTATGGCGATACTCTTCCATCTCTTCGCGAGTACGGAAGACACCCTCTCTTATCTTCTGCATAACGTCATCGTCCACAAGATACGCAGCGTTACGACCAGTCTTGACTCGGAGTGCTTCCATAGCGTATGGGTCATCCTGATACAGAAGGGTCCCGTTGTTGAGAGCTTCTCGACGTTGCTCAGGGGTCAGCTTACGGATAATCTCGTTAGAGCGTTCATCAGCTAGGTCTCGTGCTCGTTGTTCCTTAGCGGTATACATATCGGCACCAGCCTTAGCGAACCGACCAATGGTGTCCAATAGGCTTGACCTTGGCTGTTCGGCCTGAGTGGTTGCTGCACGATAGCCCATACCTCCAGCACCACCACGTAACCGAGAGAGTCCCGGTTGTGCCGCTTGAAGGGCAGATTCAATTTTACTCATAGCTCATTACCTCCCCGTCTTGGTTCCTTTAGCGGCAACAATCGGTGCCTTAGTTGTGGACTTAGAGTCGAACGCACCGGATGCGTAAGCACTCGCAGCGGAAGACCCCATGATAGCCAGTGGGTCCAGAACCATCTGTAGCTTACTCTTCTGTTTCTGTTCGCTCTTATAGATTTCGTCAATCTGACTTGCAGCACTTTGAGTACCACCAAGTTGCTGTGCGAAGATTGCTTGGTAGTCACGGCGATAGTTCTCAGTTACCATCTGGCTTCCGAATGAACTGTCCTTCTGTGACTAGTTTAATGCGGTCGTTGAGGAAGCCTCAAGCATACTCTCTCCGATAGCCGCTCGGATAGACCCAATAGCTTGGACCTTCTGCATGTTCTGTGAGGTCAACTCGGCGGACGCTTCCTCAAGTTTACTTCGAGCTTGCAACGATAGGTCAGCATTCTGGATGTTCGTCTGCCTCATGATTTCCATAGCTTGACGACGACCAGCAGCGGTCTGAGCGGCAATCATTTTGGCCTGAGCGTTCTGACCACTGATAGCCTGAGCGCCAGATATAGCGATAGGTATTGCGGCTGCCCAACACATATGGTTATCCTCCTTTCGTGATTGTAAATAACTGAAATTGACCATCTCGTGTGTACTCTTCATGGAATACCGCACCGATAGTCTTGAGGAAACGAATGTGGGACGTATTGCCTACCCATACGTAATTCCAAAGAGTATCATACTTCTCAAGCATCTTATCGCGATACTCCATGATTAACTTACGGAACTTTCGCTTAGCCTTTCCACTAAGTCGCCACACTTGGTCGCTCGTAACGAACCAGCACTGGTCCCCGCAGTTACCACCGATAGCTAGAGGGAACCCATAGAGGCTCAACGTGACACACTCGGAAGCATCAGGGAAACTCGGCTCAATACCAGCAGCCTTAGCTTCAAGAATGTCATGGTGAGCCGGAGTGAATACCTCAAAGTCTGTACTTTTAGTAGGTCTTATAGTCATCATAAGAAAACCCTCCCGTAGTCGTATTGTTCTCCCTATAGTGAGTCGTATTAATTTCGAGCCACCACAGGGAGTACGAATTAAATACCGGAACTTCTCCGTAAGTAGTTACCTTCCCAGCCACACCCAATGATGTTCAGAGGGGTAGTCTCATCTGACAAGATGTATACAGTGTTGAACTTGGCGTTACCAACCACAGGGAATCGATATTGTCCGGTCCCTAAGTTCAGTCTCCCAGCCCTCAGAGTGTTAGAGCCTAATCGGGCACCAGCCATTGTGTACTTCCAGTTAGACGATTGGTTCTCAACATAAATGTCAAACGTACCAGAGTTCTCGTAGTTAACCCACGCTCGGCGTAACTGTAAGCGCCCAATGTCTTCCGTGGAGGTAGACCCGTCGTCGGCAGTCTGCTTGATGAGGAACTTAGAGAACTCATATACGAAGTTAATGTTGAACCCAATGTACACCATGCGTCCCTCCAAGTTACCGCTGAGTCTCAGCCAAGGGTCGCTATTCCACCCAGCCGTAGGTTGCTCAAACACGGTTATCTTACCATCAGGCTCCAATACAGTGATTTTGCCCCTCCCGAAGTTTGCACCATAAATTGTTGGAATATGAATAGAGGTAGTGAATGTGTCATCGTTGTATGTTCCACTAGGAATCGTGTATCGAATCTTCATGTCCATAAAGGCACGATAGGGTTCTCCCTGTAAGTCAATGGCGTTCTTAGTGAAAGAGATTCTAGCTAGGAACGTATTGAACTCATTGCGAAGAATCACATACATATCTGAGCTGATACTCTGACAAGCTAGAACCTGTACGTTTTCCCCAAAGTCCCAATGAGACCACGACTGTTGCCTTAACTCTTCGTTCAGGTACAGGAATTTGTACATGAAGATTTTACTAGGGTCCCCGTGAGATAGTACCGAACAGAAGTTTTCCGTACCACTTCCGCAAATACTGAACACACCATTAGGGGATATCTCATTAGGAACGTGTGATGTAATGTCCTCAGCATTCTTAACGGAACTGACATCCTGCACAGCGTAGTACCTGTGGATGGACGTGAAGCTGGAATTCGGACTAGCAAAGTAGACATTACGCCCAATCCCAAAAGGTCTCGCTCGGTCCTGTACGTCAAACTGGGTCGTTAGGTTCAACTCAACCGACTTAGATGTGAGAGTACCCGAGGCAGTCAGGACGAATTGTGCTTCATCGGACCAGATGAGTAACTCTTCTGAGAACGGAACGGCGTACTTAAGGATTGCTATTCGGTTGGTACTCACAGCTACGTCTATAGGGTCGTCATCACTAAGGTTCGCAATGGACGCAGGGTAGAAGTTGAAGTATTTGGCTGTACGACTCAATATGATGTTCTCCCCACTAAGGAATCCTAAGCGGTTACGGAAGAAGAACACATCGTTAATACTTGAACCAACAAAAGAAGGCCAAGGGTTGGTGTCCAACGTCACCACAAGACTTAGGAGACCACTCAAGCCACTTGAAGTCGAAATTACCGTCAGCGGCTCGCACAAGAGCGTGTGGCATGGTTTCCCATAGAACTTGGTCCTCAGTGTTCCAACCTAAAGTCTCAGTCCAAACTTTCCGCTCAGCGTCATACCGAACGTAATACTGGTCGGCAGACTTAGAGGCGTGCCCTTCTACGATTTTCACCATGTAGCCGTTAGGAGCATTAGGTGGCAGCTAGAACGACTGAGCGTAGTGGGTCACGGGTTAATCAACTGGTCTGCGTAGCCATCTTTAGTCGTGAAGGAGTCAATCTGTTGACCACTAGGTGCGGTCACATGGATGAACCCTTGCCCTACATTTACAGTCCAATCAGACAAGTTAGTGCGCATCTGCTTGGCTAACTCTTCAGCTAACCATTGGGCATCCGTATTGTTTACGTGTTCAGGTTGACTACCATCTGGTATCTTATACTTCGCAACGTCTTTACCGTTAATGTGTACAATTAGTTCCCTACCATACTGACCACCACGAACGTTAATCAATCCGTCTTGATTAGGGTTGTAATTCGGTAAGTTGACAGACTTTGTGTTCTTCTGTGCAACAACGTTACGGTTAACGATGAACGTATAGTCTGCTACAGTAACCTTCGCAGGTCGTTACGTGGATTAGCGGTCTTGATGTAGTTGGAACCGTTAGGATACCTAACTTGCTTCTCGTTACCAGAAAGGTCGAACACTGGGTAGCTACCAGTGAACACAGCGTAATACTGTTCGTACTCATGTCGGTTAATCAGGTGGATGTACGGAGCTTGACCTAACGCACCGTTGTCTCCAAGTGTATTTAAGAAAACAAGAGGTGGACGCTTTTGGAGGCCCTCGGTCTCCGAAGACCAACCGTTAACTTCGCAGCCCTTGGTCTGGATAACGAAGGATGTCAGGCTGTTGGCTGATACCACCCTTCAAGTTCTTGATTGATTGGCTAATGAGTGCCATTAGAGCCTCCTTATTTATTAATGTTAGCGAGTCGGTCAGACCAGAAGTGAACGCATCTCCATCCAGCATATTGTACCCACCGTAGTCCATCTCATACTCCATGCAGAGACGTCTAGCCTCATCTTCCTCTTCTTGGAGTACACCCTCTCTTCCCGGTGCCCCAAAAATAGGTTGTTGAACTGACGGGAAGCCTTGGTGACAATCCAGTAACGGAAGCACTCAGGCATCTCATCGTAGTCGCGGAGACGAATAATGTTCACAGTAATACCAGAGTCAAAGCGGTCTGATTGACTCGTTCGGTCATACACATAGCCACCTCGGTTAACGTAGATCGATTGACCGGAAGTAGACATTAGGGATAAATAGTCGTAGTTCAATTCGGTTGGAGTAAACATCAGGTAGTAGCGTTATGCCTTCCTCAATGTTGAACGTCCATCCACGAGATTGAATCTGTCGGGTTAATCTTGTTGAGAATACGCCGAAGCGTTCGCTGCATCTGCGTTAGCGTCACCTTCCAGCGTTAGAATACGGAGGTTCACCGATCAACGCCAGAATGTCGTTCACAGCTGATAACTCAGCGGCAGTCTCAACGTTCATATCGTATGAGCGCATATAGTGCCTCCTTTCAGCAAAAAACCCCTCAAGACCCGTTTAGAGGCCCCAAGGGGTTATGCTAGTTATTGCTCAGCGGTGGCAGCAGCCAACTCAGCTTCCTTTCGGGCTTTGTTAGCAGCGCGGGTGCGTGCGGCCTCCTGTGCTGGCGTTAAGGTTTCTTCTGTTGAAGTAACACTCGCCTCTTCGGGACTAGCAGCGACCGTTGAGGCCACCCAGCATTACTCCACTTTGAAAACCACTGCACCAGCAGCTTCTGGGCGAAGACCACCGTGGCCCATTGCGTACTTAGCGATAATCTGGTCCGCTTGGAAGTTAGCACGGCGAGCGCGCTCCAGAGCCAAGTCACGCAGCTTAACAGTACCTACCGCAGAGCGGTGCGTGAACAGGCCGATAACGTTGTCCTTAGCAACCTTGACATTACCCTCACCTTTATTGGCAGGGAAGACGTGCTTCTGACCAGTAGTGCCCTCACGAGCGGTACCAGCACCACCAGCGGTGAGGTGCGGAACTTCTACAACCTCAAAGCCCATAACGTTGCGGATAGAACCCTTCTCAGGGTCAATCAGAGCAGCGTAGTTTGCTGCGTTCGGCATCAGTGCTGCCAGAATCGCAGAGTAGCTATCTGGGTCACAGTAGAACACACGGTCAGCAGCCGGAACATAGTTCTTGGTCAGAGCCGCACGAGCCTTAGTCAGAGCCGCAATAATCTCCTTACCCAGCGCAACTTGGTCGGTAAGTGCGGCCTTGTTCTGAGTGGTCTCAATTACGGTAGCAGTACCTAAGCCCTCGATGTTCTCATTATATTTGCTTTCCACGTTACACAGACCGGCAATCTCAGCCAGAACCGCACCATCCGCAGCCATCGCCAGAGATTCACCCAACTGAGAGGTATACTCAGAGCGAACGTCGTAGTGGTTCATCGCGTCCTCAATATCATAAATCAGAACGTCAGCCGTCAGGAGACCGTCAATGGTGATTACCTTCTCGGTGTGTTTGATGTCCTTACGTTTATCGTCGAGGTTCTCGCCCGGAGCCAGATACGCTGCCTGAGTGCGACCCAGAACAGGGAACTGAGCGGATTTACCGCTGGAGATGGAACGTACCATGTGGCGAGAAGTGGTCACGGAGGTACGAGCGAACGCAGTCAGGACTTCACCGCCAAATACCTTCAAGAACAACGCCAGTTTATCTCCAGCAGCAACTACACCTTTACCTTGGTTAGTACCCATTTGCTGTCCACCAGTCATGCTAGCCATATGTATATCTCCTTCTTAAAGTTAAACAAAATTATTTCTAGAGGGAAACCGTTGTGGTCTCCCTATAGTGAGTCGTATTAATTTCGAAGTCTATCAGAAGTTCGAATCGATTACTTTCTGTTCGACTTGACGACGATAGTTGGCATCTGTGCGATACCGAGGGTCACTCATAGCTTTAATCATCTCGCTACGGTCCGCAAAGCCTTCACGCTTGGTAGCCTGAGGTTTAGCCGGAATAGCACGATTAGTCACACTACGAGTTGGCTTACGACCGAACGCCTTAGCGCGAGACTCACCAGCCAAGTTGATGATAGCCTTAACGGTCGCTAAGTCACGACTGGTCAACGCATTATCCAGCGACTGTGCAGCCTCAGGGTTGTGCGTCTCAAGGTGGTTATACAGTGCATCAAAACGTTCACGACCACCAGCGTACTCAATGACACTGTTTACGTACTGCTCCACCAGAGCTTCTTGACCACGGATATACGAGTCAATGAAAGCCTTCGTGTAGCCAATTTCAGCCCAGCTTAGCGTAGGACTCGGCGGACAACTCTTCGTTCTCCTCGTACTCACGCTGGATAGCCTCAATGGTCTCGACACTCATGCCACGCTCAGCAGCAATGTTAATCATCTCTTGGAAGCCCTCTTCGTGCTCACCAAGTTGCTCAGAGGCAGCTACCAGTTCTTCTGGAGTTCTCGCCCAGTGGGGTAAACTCTTCGGAACCTTCGGTGCCCTCAACGCCTTCTTCTCCAGTGTCCACATCGGTCGGCTCAGAGCCATCACCGATACGAACCTGAATGCGGCCTTCGTCATCCTCTTGACCGAACGGGTCAGAGTTGTCATACAGGTCACGTTCTGTTTCCACTTCGTCTGACGCTAACTCGATTGCATCATCGCCATCACGGGCAGCAACATCAAGAGCCAGCATGTTCTGCTCATGTTCCTCAACGGAACCACCAGACATCACAGCGGAGTTCACGCCAAAAGATGCATATACGTCTGCATTAGATTCAGCCATTATTATTGTCTCCTTAAAGTTGAACTACAGGAAGACCGAGGACTCCAACCTCTTGTCATCGCTCATTTCAAAGATGAGGTCTCCCTCTATAGTGAGTCGTATTAAATTCCCGGCTGTAAACCTACGGAATCAGCGGCAGCAGCCATAGCCTCAGGTGAAGCTGTAGCTTGTGCAGCCATACCTTGAGCCAGCGCAGCAGCACCATTATCCATACCCATTTGCATAGACTGTTGGGCCATCTTCTGTTGCTTCTGTTCTTCGGTGAGTAGAATACCAGAAGTGTCAATACCGATAGCGTTGGCAATACGTAACTTAATCATCGCAAGGTTAATATCAGGGTCGTCCCGCATAGGTGCCAGTGCAGCCCACGCAGTGACACACCGCTCCAGCTTATCAAGGTCTTGTCCTCGACCAATTGCTTCCAGACCTGTACTAATGGTTGGCTCTACGGCTTCCTTAGGTAACTCAGGAATCTGTTGCGTGGCTTGTAGTTGCTTGGGAGCTCACTCGTACCAGAGGCAATTGTAATTCTTGAGAAAGGATAGAGTAGACACCACCTAAAGTATCTTCAAGTTCAGAAGCTACATACCGAATCTCTTCGGCGGTCACACGTTCACCTGTACGCTGAACCGCAGAGTTCAACATAAAGGCAAACGAAAGGCGAGCCTCGATAGCGTCACTTACGGCTTTAGCTACAGTAAAGTCTGCTTGCTTCTCCAGTTGGAGGAACGAGATGTCTTCTGGACGACCAGTAACGAAGTCACCAGTCTGAGCTTTGGTCAGTCGGCGTGGCTGGGTGATACCAGCAGGATTCACTAAGCCGATAACCTTAGAGCTAATCATGGACATCTTGACGATAGCCTCTTTGGAGATTTTCAAGGGACCGTAAGTCACCTAAGTATTCCTCAATGTACGAACGACCGTAGGATTCACCATCTAGTCTGACCATCCGAATCGGGATGTATGGGCAAGCCTCTTTAGGATAAGTCCCATCGGAGCCTTGGACTTCCATACCCTCGACCTCTTCGTATCGGAGGTATTCACCTGAGTCCTCATCCAGATAGATGTGAGTGTACACGTCGATTGTCTCATCAGCTTTCTTCTCACCACCTTGACTTCTACAGCCTTACGGATGTCCTAGGGAGAGCACCAAAAGCTATCTGGTCACGAGTCACCATTTGCAGAACGTTGCCGAATGCGTCTCGTTGGACCACATAAGAAGACAATCGGTACAGCTTCATGGGATTATAGTTTGACCCTTCCGGTTCCGGTAGGTACAGCGAGTACCAGCTACGACTAACTGTTTGAGAGCCTCAAAGAGAGTCACGCGGTAACTGTTAGACTCAATGTAGTTCATGATGATACGCTCTACCATCGAGAGGCCCTCATCGACCTTAGCGAGTCCATCGGGGTCGCTCAGTAACTGCTTTGCTTCATATTCAGATATAGTAAGTCGCATCCAAGTCTGCATAGGGAATAGAGCCAGCATGAGCTTAGAGGCTAGATTGTTCAGACCACGAGCGCCCACGGCTTACCACGGAGTTTGATAATCTGTAGAGGCGTTATCGGAGTCCTTAGGGAACAATGATGGGATGGTATATTGAGCGCAATTCTGAGCGCGTGTCTCATAGGGAGCACGGTCGTTCTTTAAACGCTCATAGACAGACTTTGCGCCATCCTCCGCAAGTCCTGTTCGTTTCTCAGCCATTAAATGTGTCTCCATGTCTTACGCTGTAGTATTCGCGTTATGGTTGATTGACTGACTCCATACAGTTCTCACTTCGGCGGTGGCTGGTCATGAGCGTATAGCGAGAACGTCTGACTCTGTAAGTTTCTTGCTTAGTTCCTCTCCTTTAGCCTGTCTACCTTTGGTAACCATGTCCTCGGAATTATCCTTTGGAGTTCCAAGCGTAAGGTGCTTTATGTTATAGCACCTAGGGTTATCGCAGATATGCATCACCACAATTCCTGTTGGAACTGGACCATATGTCTCCTCATAGATGTGCCTATGTGGAGTCACAAGTTTACCATTAACCCACTTACGACCATAACCCTTAGAGTTGACGCCTCCCCGGTCCATTCAATGCAGTCTTCCACGATAACCTCCTGATTAAATGTTGATACCGCCACCGGAGCTACGGGCTACACTCAAGGATTTCTTACCGCCAGCACGAGCTTTCTTGCGTCCGCTTTCTGTCTGTGCTTCGTCCTCAGTGGAAACCTCTTTCTCAGGTACGTCAACAATCTGTGCGGCAGGCTGGTACTTCCACCATCTGTGCTTCACCAGTACCACCAGCCAGACCAGCTAGACCGCCAGCAACCTGTTTAACCGGACGAGCCCCTTCCTTAACGACTTTCTTAACGGACTTGGTGACTTTCTTCACGGCCTTCTTAACTTTCTTACCCATAACTTATACCTCCTTAAAGTATACACGCATTGTCTCGCCTTCATGCCTACAACGAGACACCCAATCGCAATCGTGGAGTTCCGCAAGGTACTTAAAGCGTTTCGCTAGGAATCGCTGTAAGCCCTTAGAGTCTGCCTCAGGATTAATGACAACGGATGGATCATCCAGAATGTCTCCTTTGTGGTGAATGTCACAGCTTACGCACCACGCGAAGTACGCTACATGTTTTCCGGTAGAGTCCAGAATGTACTCTTCACGGCAACCAGACATGTCCATCACTTCGTCTACGTAGAGGCTGTAGCCCACAAAGTGTCCTTCGAATCCTTTAGGCAACCCAAGGTGTTCCACAGTCCACCGGATTGCACGGAAGCGACTCTTAGCCTCCACACATGTGAACTCAGACATCACTTCTTACCTCCAAATGCGGACTTACGGATGGAAGATTTCATACGAGCGGAGCCATTGCCGCTGGCTTTAGACTTCGCTACGGAATCATCACGTTCGACCTTGAGGCCTTTGCGTCCAGACACTTCGGTGCCCTCGGTATCCGTCTCATCAGAAGACCCACCGAACTCCACGCTTGACACTTCTTGGGTCAGAGGCGCTGGCTCAACGGCTCGAATCTGATTGGTATCCATCTCGGAGTTTTAATTTTCGGTGAGAAACACATAGTGTCAATCCTCCCCATCATCTCTTAGTTGTTCCTTGCGTAACTCAATCTCGTCAATGACGTTAGAGGCATACTGTAGGCCCTGAATGAAACCCAAGATGTGGGCCTCACTACAACCATTAGCACGCATAAGTCCTATATGACCAGACGCTTCGAGGTACGCATAGTTGAATCGAACCTGTAGATACTCAGCGGTTGCACGAGGTACATCTGGAATATCGTTAGGGTTCTTAAGTAATTGGTTAATAGGTGTTAACATAATAAAGATTCCTCTTAGAGTTAAATCTTAAAGTAATAATCGTAAAGGCCCCTATCTCCCTATAGTGAGTCGTATTAATTTAGGGACCTTGAGTTTATCACTTAGTGTCGTGTAACGACTTGATTATTCTGGCTAAGTCCCAAAGGCCCCACGAAATGAGGCACACTCCGAGAACACAAAGACCCAGACCAATATACGCTACGGTCTCCACAGGTAAATCTCCTTGTCAATAAAGTTGTACTCGTTGAACCGTAGATTCGGCCGATTTGGCCCTGCTTGATAATATCCTCTTCGGTCATACCAGCCTTCGCGCCAATGGACTTAATGCAGTCCCAAAGCGTCTCATGAGGCTCAGGTAGCGTTTAACCCATTTAGTAACCTCTTGGCCTTTGTTCTTACCGGACTTAAGCACAGACGTTTTAGGCTCGGTTATGAACGGGTTATTCAAGAAGTCCTCGGCGGTATCACCCCATCCAGCAATCCCTGAGTAACCATCAGTGATGTCACCCTTGATGGTCTGGAAGAGGTGCCACCAGTCAGCGGACTCTTCGGTCTGAGTCAGGATGTTACCAGTGGTACACCACAGGAAGTCACAGTTAGGGATGGTCTTAAAGTCCTTATCGCAAGAGATGATTACAGCCTTACGAGCACCGAAGGCAGACGGATTGGAAGCAATAACTCCCATAACGTCATCACCCTCAAGCATAGGCTCACGGATGCAATAGAACTCTTCGCGCTCAAAGAGAGCATCAAGGAACTCAAAGTACCCTACAGGTTTCTTCACGGCCTTACGGTTAGCCTTATAGTTCGGGTCAACCAGTTCTTTACGCCAGTTAACACTATCGGTGAACGCAAGGACAATTGGAGCACCTGCCCAAGCCTTTCTACGGGTCTCGTAGGACTTAATGGAATCCTCAAGAATCTGACGGGCCTTAGCGTGGTCACAGCATCGGTGCCAAATCTCTTCCTCCCAAGAGGCATCAAACTCAGCAGCACTCATAGCTTGGAAGACCAGCCAGTCGCCGTCCATCACAAGGATACCCTTGTCGTCGCAGCCTTCACGTAACTCATAGAATTGTTTAAGGTCAAGAAGTGCCATTAAGTTTCTCCTCTAGTTCCGCTACGTATTCGTCAGCTTCCATTAGTTGATTCTTAAGGCTATCGTTCTCACGTTCCAGAGAGTCGATGTAGCCCTGTATATCGTTCCACACATCGCGTGGAATAGTCACAAGGTCACGAGACATTAGACACATCCTCCCATTCGTTTCAGAAAGCGAGTACCGGAAGCAGTGATTTCCCAAGCGCCACCGTTACGTCCACTAGTAGTCAGGCACGAGATGTGACCACGGGAAGCGGCCTCCGCTACGAGGCTCGCATTGTTCCGTACATAGTTGGACTGGAAAGTCTTGGGCAACTCCCGATTGCTTGCAGCACTTTCAGGTAGTCAGACATCAGAACACCTCCCGTACTGTTGCAGGAGATTGTTTGAAAGAGTCCTTATCTGCATACTCTTCGTGCATGTCCTTAATGGCCTCACGAAATGATGTACGTACTACGAATGTCATCAATCCTTCCATACCGTGTGTCAGGAACTGGACAATCATTTCCTTCTGTTTACCATTGGGGACAATCGCACCTGAGCCGACCTGCTTACATAGATGCAGCATATCTTTCTCTAAGATTGCCTGAACGTCAGACGACATCTTTGCGGTAACGTCGAAGGACACTTTAAATTTCTTTGTCATAGCCATAATAATTTCTCCTATAGTTTTATGCCTTTGTTTCTCTTGCCGACACACATGGATGTCTTACCTTTACTTCGTCCCATGTGAAAATAAGCACATCTTCGTCAACCACAACCGCAAGAATGTCAAAGTCTCCATCCTTATATTCGGACCTACCGCATCCACCTAGCCTAACCTGCTTGGCATCTCCTGTGTCGGTTTGAACCGTTGTGGCTGTTTTAACCTGAACCTTACTAAATTTACCATCCTTACATACAACCAAGTCCTCTTTACTCTGAGTCAGCATAGGGTAATAGACAGTGTACCCAGCTTTGGTAAATTTGTAGGCTACTAGCATTTCAGAAGCAGCACCTGTTAAGTGTCTTTCGTTCATGAGTAGCCTCCTGTATCAGTGGCAAATCGCCCAATTAGGACCCATCTTACCTTCGGTATCCAGAAGACACCGGAAGTTCCAGTGGTCTCCAACCCAGCGCATCGCTTCTTGTGCGGTCTCAATGACCACCTGAGCAATCTCTTCGGTACGGCAGCCTACTTGGATTTCATCATGTACCCATGCCATGTACGCAAAGTCCCCATCCCAGCCATGCTTCAAGCCTTTCTCTACGAGCATCTCTTCGGTCTTGATAATCCACAGTTTGCAGATGAGAGCACCAGCAGATTGCAGTAGGGTATTCAAGGCAGCGTGAGGACTACGAACGTGTACCTTACGACCATCCAGACCTTTAATCCAGCGGCGTTTCCACTTGACTTGTTGCTCACCAGCTACCCATTGAGAGGACTCGACAAGTGTCTGTTGGATAGACTCGCGGAGTGCTGCAATCGCGGGGGTGTTCTCAAGGAATTTCTTCTTGAGTTCCTTACCGCGCTCTTTACCAGCACCAACAATCTGTCCAATCTTCTCATCACCAGCACCATAGAGGAACCCATAGATGAACGTCTTAGCGTTATCTCGGGTAGGTAGTTCAGCAGCTATCTGGTTCTTAGTGTGGATGTCGCCGTTAAGAATCTCGTGAGCGTACTCGCCGTTATCAAAGCGAGCCATGAAGTGAGCCAAGCAGCGTAGCTCAAGACCGGATGCGTCGATGCCAGCCTGAACCCAAGGCTTACCAGTTATCCCATCCAAATGGTGCTCAGCGCCAAAAGCAGCGCGACACTGCTCTCCATAAGGAGAACGTACACCCGGAATTTGCGCAAGGTTTGGGAACGCATGGGTCGCACGACCCGTAACTGCTCCATTAGGGTTAACAGAACCATGAATCTTACCATCCTCAGCAACATAACGAAGCCATGCTTTGTCTCCCTCAGCAGACTGTCCGATTCGCTTCTGAATCATCAAGTACTCTTTAATGAGGTCGATAGCGGCTTGCTTCTCAGGGTCATCTACACGTACTCCTTCGAGTACCTCATCGTCCACCACAGGAGCACCCTTATCGGTGTACTTGGTCGGGACCCACCCAGCCTCTTGGAGTTTCTTCTGAATGTGGTCACGAGACGAAGGGTTAGAGACCCAACATGTTCAACTGGGGTGTAAGGAGCACCAGCAACGTACTCGCGGGTATCAAGTTCGCAAGGCTCACGGCCTTCTCGCTGTGCCTTGTTCTTAGGCTTCTTAAAGATACCACCAACTTTAGGTGTCTTAATGCGAGGGTATTTAGGTAGTGGCTTACCTGTTCGCGGATGGCAGAACGTCTGAGTGCCACCTTTAGGCTGATACCACGAGCCGAACGTTTCGGTCAATTTACGGAGCAACTCAGAGCGGCGAGCAGCTAACTCTACGTACAACTCTTCGATTGCTTTTGTGTCAAACGGGAACCCGTTGCGCTCTTGTTTAGCGAGCAGCCATGCAGCACGATGTTCAATGTCAACGGCCTCAAGGGATTCTGACCAGAACGTAGTGTATCCTACGTCCGTAAAGTGATATTCAGGAGGGAAGTAATGTTTGTCAGAGAGTAGCTTCTCAAGGAGAGCTTTAGTTACCACAACGTCCTGAACGTTATCGTCCATCATCTCTTCGTTGAAGTTCCACCACTCCATTCCGTCAACGTATTCTTCACCCTGTTCTTCAAGCATACGCTTAAAGTCGTCTTTGTATTCACCCTTCATCTCGCCTAAGCGATAACCCCACGCCTCCAAAGCGTGAGACCCCAAAGCGTTTTCCGGGCAACTTGCCGGAACGCAGAAGACCCATATCGGTGTCCTTGAGGTTGGAATGAATCAAACGTGACAACACAAGGGTGTCAATACAGTTCTCACGAGGAAGGTGGAACTCTCGGTTCAATTGCAACTTTGCCAGTTTGGTCAATGCAGGAACGTAGTACTTGTGACCGTTGTGGAACACAATAAGACCGCCTCGTGCAACCTCGGCTTCCAGCGCATCCAGATACGCACCGAAGTCACTCGGACGGTAGCTTACGTACTCAGCGGTGGAGTAGTCGTAGATAACCCCGCAGTGGAACTTAGTGACGCTCTCTAAGAGGGCGTTAGCTTCGATGTCAGAAACGATCATATTGATTTCTCCTATTATCATTATCGTGACTTAACAATCTCTTCATATGAAACAACTGTCAAGAAACCTGTGTGAATCATGTTGGTCTTATCGGCAACGATTGCACCGCGTGGAGTAACACCTGTGATGTATGACACTTGTGCATATTTGCCACTAACTGAGCGGACGTATTATATCCACCAACAACTCCCATGTCAACCTTAACCCAATCACCAGCCTTGATGTGGGTCATAGTGTCCTTATCGAACACCTTATGACTCAGCTTGGTAACTTCTGGTTTCTTCCAGCCAGTCTGTCTTGTCCAAGTCCAGCCTAAGTTCTTCAAGATGTGAACAGCGGAGCGAGTCTTAGCTTCATGGTACTTAACGTCCTCCAGTTCAGCTTCCAGTTTAGCGATTTCTGCTTGGATAACTTTAGGGTCACGCATGGTAATATCTCCTATAGTGAGTCGAATAGTATTCATGAAGGCCACCACTTTGGCGACCTTGAGGATACCACTCTTAGTTATCAATCTTGTCGAGGATAGCCATAGCTTCATTGACGCGACCAGCTTCATGAATTGCTGTCACGGCAGCTTTGGTAAGCGCATTGACCAGACGCAGTGCTTGCTCATCTGTCAACGTCATACGCTGAGTGTGATTCTTAGAGGACTTAGAGTCCTTCCAGCGGTAAACCATAGTCGCCTTACCGTTGCGAACGTTGATGTGGACTCGACGGTTCCACTGGTCAGCTGTATCGGATAGACGGATAGTTTCAGCTACGTTAGACATAATGGTTTCTCCTGTTTGATTACTCAAAGAATTTGGAAAGCTGTTGAGCTTGGTTTGCCACACGGGCAGCCTCGGTAACTTTAGTGGATGCACTGTCAGCCAGTTCGTTGGAGCGAATCGCCAGAGCGCGTGACTGTGTGGCCTCTTTACGAGCCTCATCGTTCAGTCGCTTGGCTTCCACGTTGTACATACGAACCAGCAGTTGGCCTAACTTCTTAATCAGTTTGAACATGGTGTGTCTCCTTTAGTGAGTCGTATTAGAATGGGACTCTCCAGCGAAACTTCTCGTAGTCGTCTGGAAAGTCATCAAGAATCCTGTCAGAAGTCAGTGTCGTTGGACCAGTCTGTTGACTCTGAGTGTGACTCTTCTTCCCCTGAGTAACTTGATGGTTCAAGCCATCCGGTTTCCTTGTTGTATTCCATGTAGCCAGCGATACCAGTATCACCAGTAAAGCGGCACTTGAGAATACGAACGAGGACAAGGTTAGGCATATCGCCTTGCTGATTACGCTCAAGGGCAATAATAGTATCAGATAGTTGGCGTAGTGATAATCTTCCAT
+
=>=?>7%%$$%%&)'**)+(((;AJJJJHJEJIJIJJJIFHHJJGJJJEJGHGGDCCCFJJJJJHJJJJIJJIFJJJIJGFIHHJI---.DCEEJDFJGGH@AA9888JJIHJGJJJHGGJIEEEHJJJJGGFDJJJIJJFJJHIJI422=@>EDBEDGFJIJGDEBA=<:92357=;<I8JJJJJJJGJHGHJJFJHJJJGJJGGHJJJHJJJHIJJHEDCCJJEBEJC(((+.-&$%)893.0;,AEJIEEIDJJJGHGJGCBGJJ;::;@BCDGJIJGJJJJJIGJJGJIIHGJJJJIJJGFJJGIIFGHIJJJHDEDJJIJGJGHBDJJIGJIJJJJJJJIJJJJJJJJFIJJJHEBFCCJ<9899>=9:30&(''/4:@ECDFJIGCCJJJJGJJJIHIEDEJFEFIIFJJIFIJJGJJGHGFIJGIEJGHJHJGJJJGJJIJJIJHHFIJJJJJIEEEEFJIJJFJIGJHJJJJJHJIJJJGJJFJJJJJDHFGEH@@HFH@HJIJJIGEHJDJGGD><;<>?FJIHJGFDCCEBDBDJDJFEJGJJFJJJJIJEJJBCA@DECFEFIGGJGEEJGJJIIFJIFHGJIJJGJHFGGFFJJIJJF>>EEEECBCDHCAC8310144?9999<<<;>=9975)((+)+((+..((&-,-+,*'((&(&&)+*))01-34=977::AJJCABFGIDGJEIEDEBIJJJJHEJJJJJGJJIHJJJFJJJFJJGJJJJJJJJFJJJJJJIGIJHJJJGJJJJHJJJGGBB<)/DBC?A4333A>?BACHHJJJJJFJJJJJJJHJJHA??DFIEGGHJJHJJJIJJIJ8JGJJJJCC>@ACJJJJJJJJJJJHJJJJJJJJFJJJ>>>@>=<<=?@AJ9HHJJJJJJHGHIIJFFIJJJJJJFJHHIHFJGGIIJJJJIJDGECEGEICBDFFFJJJIJHIJFJFIJJJJJGJJJJJJJJJJHGGFHJJJJJJJIHJJJJJJFFJJHJJJHJJJJGJHJJJHJHJFJGJJJJFJJFEDGAB54314;;=A@CJHJJJIJJJJHFGJBFDDD)%%%'-+-?@AB===?DFFFFJJIGDDBGJJJJJJJEHBAAAJJHIGJIJJJIJJHJJHJJGJJJJGJJGJGI::89@AAAB@;BAA<<CECJIJFJJJJJGJJJDIHE@>?@@B4444JJJFJJJJHJJJIIJJJGJ('''=<<<FDEJJBBBBGIJIJDFDJE2('''33=2;989;=0+-3>ACCEJFJJJJJJJHJGJJDEJGIBJJHJFJJGJGIHJJJFJJGH<<EIJHGFJJJJGGA?@:51.003EDBBDJJHFJJJJJJFJHFJJJHIJIJFJJHJJJJGJJJGJJJJJJJHIEIGIJJGJIEGHJJJJJJHJIJJJJJJJJJJHJEJJHJIIFIIJJJJJIJJJIGJJJJIHJHJJJJJCI:::9>IHGIJJEFHFJIGJJHJJGJIJJJGHJJJJIJHFHJJJ<;;;<<;<JGEJJIFGHJJIJJHJJJJJJJJGJJJI@@@EJJDCDDD@EHFDECFJ=<:3348:>EGJJJJGJIJJHEE@?@@JJGEFD=>BJJGGFHJEHGJIJHFAAA@JJJGJGHJIGJABADAAB11122222AGIIIJJJJHJJGJJGJJJJGHF@CA?@?;<;;??DGE?@?A>;<;:;@@BJJJJJHJIJHFBIJJHJHJGIJIIFFJJJJJJJIJJJJJHEJJIHJJJJJHJJEGGGJJJJJ>:=83?IJJGJIJGJJIEJJJJJFJJJIHJJJD<<<FJJFGHFFFJGDIFFJJJHJJJJJJJIJJFGJJJEJJJGFJJIJJJJIIIGJGJJIJJJJJJJJJHJHJGGFHJJJIJJJFEJJJJGJJHJHJGJFGJFGF8IHJEHFGG@=669BFA===;88:=IJJGGHJDJEGDEDHFEAJ=BFIHGGGJBBBD<<<=DBBCJJHGGHJJJFIJJJA@A@DGJJIJJHJGJGJJJJJJIJJJIJJGGGJJJJJJIJJJJJFFCDJGEICBBCJEEFGJJJJIGJHGF==AACBJHJFJIJHJGDIDGJJHJHJJJIHJJJJJHJJJJJFIFHFJJJJJJGFEF<;<<JJHJJJGJJJGEJJGJIJJG<DBDJHIHHJGHJJJDCHJIJJJJGJJJIHJJIJJIJJJJJJJJJFJJB34/(CHJJJGJJHJIJJFEJJGJGJJJJIJHIJGHDJJEEJJJJJJFH;;;GIHDGF)'');<<;:>>EGCDEEHJJJIJGFFH999;;@ADDADDGHGIJIJHJJJJIJHGJJIJIGD;8999A;>99?IH:99;CC?==FCABJG??;DJJ7667BEFGGGJFEFH?****4/13211&%%&*16BJJGGFJJHJJJJF?@@@GGHHJGEECIJJJJHJHBDDBDABEHFJFIJHGFJFDEEJA;EDDGGCFDEJJIJIJJJHJJIHJJJEGJGIJJDHFFHJJJJGFDEGFJFIJDE888<FDFJGJEB,,,:CIJJIFJJIHJIJFEE=<>77++++1-))8;8:;JJIGGHJHJHJJJJHJJJJIJFJFHJD;99:@?;::?>ADEIJHGJHJJJGEEJJ<<<<HJJJIJHHHFGJJJJJJJJHJJHJJJJHJJJJIJJHHFFJHF)*)*44..-'%&&$##$&'(/)+;DHJHFGJJJJJIH@@AAJJJJGJEHJFIIJJHG>??JJIJJFEB4A2222=@CEEEEGJGJGHEEBC3EA==DBEEIGJJJEGJJJJIGJIHJEJGJGIEJJ?JJBJJJGJJJHJEJJJJJIHIGHJJJJCJIJIIA@CJIEA=99CGJGIFJJJIFHJFJGJJJHGFCEA22A?>99AA?A=?FIJIJIIJJJJHEDBC63;)))=@AIHDDEEEDHIJJJJJJJJJJJHJFGJJHBCC6655555999ED>>==A;=EEDJJEDH@?@@EJGIJJJJJIHJIGIHGGJHEGGHGJFJGGJHFGDGIJIHJJHJJJIHFJJEIJGIFJJJIJFJJIJGJJJJIJJGIJGGJJGGGJHJGHIIJHDJGJJJIFEGGGCADCIJFJEJGI@?=9GBEJBHJJJJGJIJFA@@CJD@AADDHJJDDIGJG<888?JGJJEGDJJIGJGFC44(;AA<<<;;88@@?HGEFDDHGGF<50079;;?E8;:2DHHJJJJGJJIJHIJDECE@=?;<<<?2111433344.'''=@GFHJHJEFGHHJGI????@EDHIIJIDDCDCBDIDBE9889BC>?B>FHCBDEFGHGEEBCDFJJJJJGG<<;;:;9:88868;:55549>=:<BBBEGEJDBBIHJEFFCECCGEEAB>=;5:::;<D<;>=EJJBA@ACBBBEIEFIGDB@DHHGHJJCJJ9677JGGD<<@C@HJJJIHEJJHHJJJJGJHJJIGJJHJIJJJJJJJJDEDCFHJJJJHIJHJJJJJJJJHJHJJFJDJJJJIGJJJJJJJGJDCJCJJJIJJGJDHEGJJJJJIGJ9997779:=CCEGGHB@ADCFJJJJJJJGIJJIJJJJHGFGCBBCJEJJCBF@AABIJC@@JJJGJDJ<:;;DB??@CE7?AGGIJJ>>>><===?@??@BIJJJHJGJHFJJJIJIJJJIHHJJHJIF@<<=>GJJJJJEEGIJGJHJJJHIHJFJJJJIHJIIJJJGGHJJJJIIIJFJHJJFJJJ7---/=7042.747)))*>CCIJJHJJHEEJFIJJJJJJIJIJJHJJJJEDEEJFEJJJJJJGHJJFJJJFDJHJHJJJJJJJBCIJHJFJJJHGJJGJGJJJJFJHJJIGJHGFJJGJJJJFJEFJJJJJJJIJB@@?FJJJJJJJIHJJJGIGJJEJJJHJJFIHJIJFJFGJJJJJJJJEHJJ;:9:++++;<=3,,,<C>>JJJGI>::9>JAA@ADDGJJJIJJHJJJJJJJIIJJJJHJJGJJJJJJJJJJHEIJDA<63333865::<E?=BGCJIJJIJFFCJ@//89CJIDDBEJHFDGEE7,56+AGJ=()EFHJGJABCCEFJJJJJJHJGJJJGGGEEJJJHJGFEDJAB@GJJJGJGJHGEFIGJGJGEA>HJFJEHJGJJJJGHHHGGHJEIFJGJIJJJJJJEHCBCEEJGJJGDGDFIGEIJFDBABBCGBBCCJIJIJEJGIJGFGDGEDEHCIGGHJIHIIEFHIJJFJHHJ<EDEEIEEDJGJGJHJGBBCFEJJHGHHIGHJG>>>>?GGIJDCDFIGHEJJJEFDCDCEHJJEA)(''''&&*)((/../0566EIFHHEDGGJ300005332&&&*+3633.++./JBCDBDBBBJHIJGJIHJIJCAAB@>FG<<;699:<<@DJICADDFDEDGJFFGFGGFJHJFJJJJJJHFHJJGJJ@?966688;;ABGIGIJJHJFJJGJEJCDCCJDBFFFJJHGEJGJJJJFJHGJJJJJJHEEGCABA@BC>=-&&'-**+25,,??EDFFDDEJFJFDEDGGHH>CACJIDEFJ@@@@FJBABAGJF;;;;EHJGFFFHIJHJJFJFHFJICHFGJJJFJHEFJJJJJJJGGJJIFJEJGJJEFHFFJJJEGCFJJHDEDDJ@JJGDJ::HJHFJJJJIIJFGJCHHHHGGGJ****9?JJJGJCE;62.)*,.)$$''')(/8;=>?@;;:<DCBDEHJEFIGEIIGGFJIJA>><=:56CCEGJGJCFHGJGEEEEJGJJHJIJGJJJJGJJFJDDHE:3?@FJHFJJHJIJIJIJFIIJJJJJHJJJJIIEIGEJIJGIEIJJHGFDIJJIJJJGGJGJECCGJ2224@A>0/(''%%$$&'%,245888A?EEDIDGBFFEFDJEJDB;:>DCDEGGEDHFFJJJJIGFJHFJJHJHHHJFJHJHHFEFIJJEGFJHGDEJJJJJJJJJFJJJJJJGEFHJJJGED@CBCJGGJIJHFJFEGIJBCCDFGFEFEHJGHFHIHGEJEFEJJJJGJJGJHHJHFGGJJJIHGEJDEGAADBGE11112+++BDJCFJIJIJFEFHGJDDEIEGFFHJIJGIJIJEEJG@?@?DCIGDBEDBEB>>>>EHDC6444:997750,,,6:&%&&(@CFACEDHCCCBFFFEJBBC@AAAHEGJIJFDCCBEFJHEGBC@BBEFIHJJJ@?CGGJGGGJGGECDDGJGFJ@@;:A>?;45<@BA@@@AAAABEEFJIJGJJGJJHHIJJHJJJJEHJJJIJJFJGJJGFJJJJJJJGIJJJJHJJJJJJJGJJJJJHFCD5556769:=761112CEDFCDHJJGJJIJJJJJFJIJJHJJIJHJGIJJFIH=>=>JECDJGJJJGJJHJJGJJJ:=?8100CJEJHCCCEEJJJJJIJIJJJEFCEDJJJIJJHFFFJIGJJJJGJFABCCJJJJJJJHFEJFJJGGJJJJJFJC??=>6578DGJHJGJJHJJJIGGJJJHJHJJJJJJJJJIFFEFJDIIFHJFJJIJJJGGJJJJJJJIJJJJIJHHEJBJJJEFDIFJFGJIJ=<<=FJJJEJDFHFJJJJJGGJJJHJJJIJJJHIJJIIJJJJJJIJHJIJGJJJHJIJIJJJDGBFGGIGJJGGIIIJJFJGJJJJJJJHJJJJJJJJF?DJ?DEHHGDJEA:<AABJGC@3333434<>???;9964B?/,-*+''('*=B>=<<>@89IJGDGCBC?411199GGJJCDCDJFJJJJJGIC=1@B@<;20/3<@??HJJJCFGDAB////7564434C??@@AHJGGJIHJJJD@?>??@@HAAAA@BDHEJJEFFHEFEFEDGHGJ?>>?JJHIJJJJGJHJJFFGFJJIFJJHEJGJJJJJJJIJJHJGHEGJJJGHFJJJJFJHJJJJJJJJIJJJJIIGJJFJIB???BIIEFEFDDCFHFHJEJJJJJJJFIJGJJEGFJIFJJJJHJJJGGHGGJJHGFBDFFFIJJJJFABCFIJIJHFJGJGJHJJIHJB655569;1,->9GGFJFJIJGJBC981&**46JEDBBFBDFFGJGJDJGFJGEJFFFJJJJJJJGEJJHFHJGJJGJJJIJJIJJHIJJDDJJHGJIJJJJEHIJJA@AAJ<<<IJJJGFGA<9:=<<JJEFFJJHJJJJJIJJGJJDCFEJCCEEJJJJJI@CCHJH=<DJIJGJJJGJJJGHJEGEJJJJIIA>@4HHIFJJFJJ?JGJJJGJJGJHJJJJJJJIJB666GHJJJJJIJJJJJHJGJJJJJJIJJJIGJJJJFJJJIJJJFIJFJHHJJGJGJJJHJJJJJDDDDBE?@DHHDJHGJJJJJJJJJJJJJJJIJHJJGHJHIJJJJJJJJJFCE,,,,2**)*//D7?JEHEIGEHACC>JJJJJJJJFCHFGJIIJJCE.*'%$#$$%$&))4AHJJGHGHIJJIHJFJJJJJIJJGGJIHJIJJJJJDJA<<>?D@???EJEGJIHJHGJFJJJJJJIJHGHJJJJJIJJJJJA@@?DIJJDJJJJGFHGFGFGJGJGJFJJGBJJFJJJJJJEJJHIHJHJHJJJIAA?>??@@JD<;;A999=>IJIHJJFJFJIJIJJGJGHDJHFJGIJJJGGHJJCBBEHIJI5553666=JIJJGJHJJJGJJDBE3333HFJ84444HJJJJDHFJGJHAEBCJFEFEJHJJJJJGCDEGGJJJHHEIFFGJJJIGEGC;::8?@?@FGBA@:<JCFJJJJJJAADEIJFJJJJJJJEHJJHJGGJHIJGJJJJJJIDEFHIGJJEFFB4356BD7779DDFHJHJ???>@34944463334:877975100,+('&))'+)&(02..%%%)-3++++635@<AAIJFIAAA?A666++**,,=BEJJJFHHGJGJJJIJFJJJGEJJ??A@GA....CEEEGJGJEJGJJIC;,,,:<FJJGGEDD>>AFJDDED=+B>A<>88<=?DCAA@CBFGCEGFGGEIJFDCEGHDIEHGJJEDGCJFEJE<<;9,*&&-.2<=?JJJJIGHGJGFJFCCDCEGJJHEBA5HJFJJJGGJFGIJJIGJJIJJJJHJJJJJJJHJJJHJ9999HJJGHJHIHJIGJIHIFJFEFD>?8898854++(00244*)(&'.-,00445EA>?=;:<<6874223578>EBDCJGJJJJJHFJIJJHGACEJJIJIFB??BHEIG<;::JDDHJJFDF9EJGIIJJIGJJJGJJIJJIJJJJJJJJJJJFFIJHFH@----@BJJGBFA=822110,./03@A?@ABBJEE222<C8777<EDJCCDFGGJJHJJIJJHHCC:<334CCDFDGCBJAGFFJGJB7HFJJJJHJDEJJJJJJJJDCB<9:>DDBBCJC=?HCBEBJGGJJJHIJIJIJJJEDECCJJGJJJGEI00004444@@;<?CEIFGHIJI<<<<JJJGIJHJJJJEIJIHGGIDIIHA@33159==4711CB>@??EHAC=;::900,*)((%(((,-(&&'2GIJGJIIEHJJHGJJIJHEIFFJJJFHJJGIBA@ABA76///////IJGJJJHBAA@CA975.1++-3.,+,-3??FHJHJJJJJEJJCBCAHIJJJJHJJHJJ=:9?JHJJJHJJJJII=DHJGGJJGJJJJHIJJJHGJIJFJJJGJJJJJJJJHJHE=:=>@JGB:97763232456<>EF<::;J)))(''&+/67?JJJGHJJIJJJJJHJEGJHJFJJJ@ECDBBCFFDD;==JJJJJFJHG?:>9:....788JJFCEC543333BJGIGFDGHGHHFJHGJJJ9999?64681.(56=A-**+6??BHDBIJCBCDDJJJJJJHFIJJGIGJJJJJHEGIIGFJJJJHJFGJGJJHGHJJIFFDC==?JJGJEGE?@EJJHJJGEGFHJJJEJJJJJGJJ;:::CJJJJJJJGJJJJIJJJHFJEHGJCB>JFB>;:==9=8J..+454538+**,9CFGJIJFJJDJGJJJJJJHJGEFJHJJGJCBBBJIHHFFJJHIIJJJFGJFDHJDFJAIDEJHEDIIJJIHJHJHJHIJEGB@BCBJJJJDJIIJJJJGJJJJGHHHJ@>?@@BA@FBE?889JJ??>=>835678JHJJIIGICJ)EFFHEEDB:944339>=<<110016?CEHJJJJIFIIJDJGJJHIJJJFJJJIHGJGJJJJJGJHIJJHFHEGFDHIIJIFIJJHJIJJJJJDHGJGJJGHB=>CGIJIHJIJJJIIJFHGFEJJJFDD?55<:::9<2112GFDFJJJGJJJJJJJJJJFHE;:7JJJ88652(CCJGGIJJDDCCJHIIJHJIGIGJIGJJIJIIJJIGJHGJHA?ABJGHJA@JHGFCBB487882029:?JGIIJJHFJG.../EGGEI@AAA@DIIJEEEAB@CEHGJJIGGEJJJJJJGIJJEJGJ???<0001B885649227==JFJJJIJJJGJJGFJJJHGDGGFBDA??A=><4/-08;?JJJGIJJJJJ::::EIDJICJBC@ACJFJIJJIJJGJGHJHJGJGJJIJJJJIJJJJGJJJJJGIGJJJJGJJJHEGIFHJGGJJJGIJGJGF?@@BJHFIJJECDIHHGIIGGE////9:B97,BCBEFJJJJJIJEHDEIIB66</.../)/../,(((''(+-,,-0644566;CJGFHIHHJJJGECEFJJJJIGJJHJJJECBDDE>>>GBAE>66CFGEJJGGJGJJJJJJJJJJJHJJDGDF>55555442111567@BEJGIHHDIJJGJHHGJJJBB@>?>1111GJJJJFIJHEJJHJHJ;:::DJJEAEGGFJJ?GHJIHHJJJJJIFEGIEJIIJFH>>A@FBAD::;;JJGHJHJJJJHF???FGJJJJHJHJJIJIHJFEIJHJHJHIHJJHJECECIHJJ>===JJGJJIIJJJFAB<F?H?E?>>?D@@CC@GJIEDGIJGJJJJEJJJJJJJJJGJHJGHJJJGIJJJIGIJJJHJJIJIJJJJJJD>88EJIJJJJJHGJJGJHJJJJEGJF-2CHHJJGA@AAHJHFHJJAA;:8.-*)(')*5BFJEJHHGJJIIJJJJGJJFJJGIHJJIJEGFJJHJJJJFJHHHEJJJJJHJFJFIJEJIIJJJJHHJGJJJJJFJEJJHJ<76EDJIJJJJJJIJJJFJIJJJJJJJHJJFJHJHJCCCDJEJJFFJHJFHJGHJIIHFJIJHGJHDGEC<<A668BHJJFBGGGJEDFIGHEJEFEABACECEJJIIJJJIJJFFDCBJB9JIB>;99;?BCCCDFF>?>CCC==J?????@@?@AHBBGEJHJJJJJJHIEA<<<5?@@8668@??BJJIIJHJB;;DDDJFIGJFFJFIJJIFJJFJFJHJIJHJIHJJJJIJJGEFHJEGHHDEJJGJEFJJJJJEJJGJJJIHJJJHJHJJJEDEEFJGJFG---,4/+*)''(*268<@B@@9:<=::;:JBCGGHJIEJJJHJJF<:773*:9:<JJHJGJJJJJJJJJHIJJJJIJJGIHFJHJHGGDGJ-,,-5,,,,3222789<642000047GHGGIHJJJJGJFCEDEJGHJIGJBA@@JHJIHIIIJFDCEIB?>>AFGGICDJJGJJJJGIJJJJJEJJGJJHJJCCBBGFGJIIHJJJJIJJJJHJJGJJGIJFGJJGFJGJJJJJJJJJHJFIIJHJJHFFGFFJJDE????DJFJHJJIJFJGJJJJJFJJJC?@?JHGJHJGJGEEG????EJIJJJJJJJDJJJJJHJEEFDH@<FGJJEGFEFJHFGIJFEBIJJHJGD><<;9:AJJJEHFJJJJGDJHJJJHIJJJIIEFEJJJHJJJJIJJJJIJJFCD??@?:824@EJJFJJJJCAAACF?<==??<@:D?6666FHFGJJFIJJJJJJIECEDE@==66222IFGIJFGJECE>=>?JJFJEGIJD@??EFBBFGJJJJJHEHFIJAA>;=>JJJJJFIJJJFGJJJJJJJGJJHJJJHEJJJJIJJJHJJIJJHIJJJIHJHIIHIJJJJJJIJJFIJ?>>EJGHIFGIDJJHJHHJJJJJJJGGHGIGDGJG;7667====GFJGFJECEJHHJJGJJIJJJJJJJGJEJGJJHIJJJJGJIJJJJIHJGDJC:999A@JJIGECHFEJGGJJJJJGJGJHIDGJJFGF;<FFIJJJJFF6556GJGHIHFGHJJIJGJJHHIJJJ>6DE;:;4322<:JJJEDJCGIFIIJJJEHFFJJJDJFJJJJHCEHGIJJJIDIB?BCIIEJJJGHHHHJJ>F>JJ9666;=@F?>IJEIBCCAC?>>8>B7:;;CBFEBBBJJIJBJHGJEJGIGHFGHJJJJJJJIIJJJJJA@?@><=BFFCBD?=(((((AFJHJGJIJJJJIJJJJJJJIIJJGGJJJJGJHJJJJIJJJJHJ>>>?JJEA?<=>AEGJEGJJJJEFGEJ?JJGJJGEJHCD877+'%'(.,.009<EEFDGJIGHIJJHJHJFJJIEJHJ@A@IJJJHGJ:::5311ABCBB<;:;CDFFFEGIJJJJJJJJHIJJJJJIHJJHJJJJFJJJJJJJFFJJJJIJFJCHJFG666.--.;B:::<JGEECCCFJJJJEFFHGICG2((((@GHBAB<<5555DBDGEIFDDDHIC:998CGFIJJIIGJJJJJIJJIJJJGDEFJHJJJJJGGJJFC?>??>D@BEJFC999:HCFHGHIHFEHIJJJHJGJJJFIHJJJJJJGIHJJJJJJIJJJJJB888AEDJFJJJGJHJHJFJJIJIJJEIEGDIFGJJIJJHGJHJJIIJJHJJF;=JHHJJJJHDHJJJJEJ2.0AFHJDJ=CFHHJJHJIJ=@ACGC955579)&%&((''(((+--0.'&'+-46BJFJJGFE;;FFJHJJIJGJJC?31118JJIJJFF>==?>>>>62/0GFFGJIJHJJJC>>>FEDJDFED;2J=<<<>JG====?@:...7B@@JFIJJF878EHFI8878=@A@B<<<JEJEHJEDFDFJGJEJFJFJHGFJIJHEDCACC>>>>IDC==<332224..))'%%)&&*1=?@AJJJJJIHGGJJJHJIJJFJHJJHHJG33335EA8654*()/A>==>EBDJJJJGG7777400''(2''''(1129;;B>>??JH@@@@JJFIHJJJJHIGDFEIEDCB@888=FJJHJEJJJJJJJJJJGJGJJJJEF===>EFJFJEJJ@?D:1=>BBCIDFJJGFJIIJJJJJGJGIJJJJJJHJEFJHGDEGB>AJEB<<=:;1+,//323:@@DD<=IHJJJJJJJGJFJJJJJIJIGJJJIEIGHHJJJJICDJGFJJJJGJJHJJFDBBJJHJJJJIJJJHJJHJJJJJJJJJEF7763222<@EIIJJIJJJJJIHJHHJJJIHHGJHJHHJIGCEDJJJIHGJJGHIHGEJIJJHJIBI@>?>?@?>ABCEIJHGJGHJJJJHFIEBDCDEGGJHFGJJFJGJJJJJJFGGJIJJJJCCA<2222:=<:65,+)&&&&'('/./>>@FEEECC?>6667:569CGIFEJHIJJJ==<=DFEFDJ..-,./CGGHIDDEDEJHJJJJJHADDAJEJJEGJ?JH<;789///''''*)*.3<C?EDABBDHJEEEJJHHJHFJBC?312,++(()'''(2292222CAAD;96522/+**,7.-.45<>IHEFHJHJJJJJJHJHDFJJJHJHJHIJIJFHFJHIHIHJJJJJJHJJIFDJIBDHHJFJJE@?@@IHHC?CDACAB@ADD;?</,*(&%%&'((14GE89::HGJIFJJJJJJHGJJFJJA???JFEGABEJJJGJFHJJFCJG*)))--(34.AAEIIFGJJJJJJJHE<<<=)(()1:;;779990B9DF>AJJGJJJGIFGFJJEI/)((*)'(257@HJJJIFJGJJIEJFJH@DEJ@@A:;75557<=?@<BEDJ<:::FBJ?=523..//<+777@?BJJFFHA@A@CCDHGJJJHJJJJFGDI?*>?DEDH<<<=C451./0:/(111=50/(((,1*))).A@@@>>@GJIJGCDCEJJJJJEBFIJJGJJJJEJJJIIIHJIJJJ>=>>FGHIGJDCBBDAGJ@?@>7777ADJDHFHJHEJJDD=<<-,,,DIJJJIHIJJDCEJJIGJHEJAAAADCDG66667774:88676458(''(>IJJDBC@JECA?A1....322700004@>><61----,*'',,@FABBB53312,$$##$&(**%$%%)))./1349>HJIEEGJCDCEJJJIJJJIHJJJJJJJJHJJJECBADJFJEBDABAJBAA@EGACDJDC;9/++*(GBDGEFDAE4114:65**)*-((((*47838?BDIHJJGJHHJJHEF??@;<;=+*+&0+)&&$$&&&+*''CEEEFIJJ?<91))))+>ACGJJJGIEFIGJJJGFJHJJJFHHJJJHFEJD;;;;ACCEFCEFDJFJHJJEJEJHJECDAAAF200'''(-6:;52@@?;:AJJJDHJJHDEEHJGJJFBFJADFGIHHHJJHFHJJJJEIGDICA@A=>?AACADEGFGJJJGGIEFJIJGDFHJJIJJJJFJGJEGFEJJJIJJJCJJJJJJJJJHGGDIJJJEFHIIIFHJ@60-+&$%&')*=>GJJJJGIGJJJJJJJJJJIGEIDEEDDFC@8;?AA@?>>DBCFEHIED<;8:>>CB4111<BBHFJJHJIJGJJJEDJJJJFJJJGGJGJJABA@@@B99956?CIFJEGFEGEHDGDHGEFHFIJJJJJJHJJEGJHHGGJFD3223967:4))1BGJJJFGIFEFDFDIGCEJAJECIA?=?EJIFJJ;;;;JFFJGBDEJJJFJJJEJJHJJJJJG?>;;<)(((6<GFEGGJFJJGGJJJGGHJJH66666?@FHBHJJJJFJHJJJJJGJJGDGIJGJDEJJFJDHB??@>HD?==>HJJJJJIHJJHJJJEFJJIJJJGJJJJIJGJJIJJJHJJJJJIIJJIG;;9JFDA=<--,-46JDGDCDJJJGIIJJJJGEE989>,'':8BDEHBA<767694444ABCEJHJIJGGJFHJGJ4444B<:6888HJA@@@JDHFFJHJFIGJJJJGJJJJJJJJJIFFIHFJHECCB?>?DCIJJJ77JJIJJJGIHGJJB<;;;;<=<>>>JIJJJJJHIDDCDDEEJJJFJHJJFEFD??>GECD9999EGEGJEIIJFJHJGHJIIIIIHHGFJJIJGJJCCBCFG731++-001+,,,//097>7=778====EJJJIJGJJHJJJJGJJJJJJJHHIJED:70002>AEFJEHJJFFJJJD????@FF7777JJEJJFEJHJJJ???@B?>=93JJIJIEFDCJIJJJJJFHJHJIGJGJJJJJJJJJJJHGJIJJJJJEJGDCDAABBJHJGD?:;:=EDDIGFJJJJJJGHJFDBCBJJHJJGJGDGCD:44459<;:9:;=?80EEJJJJJGIHIJJJJJJJJJJJJJJJJJJIJJJJJJJEJE>;D@::....JJIEEB>>=-(IGJJHIGIJJJIJJJJGJJJJHJGJJJJGJIEGGDJIHJJFJJJIGEJJJJJJJIGIHJJJHIJEGIJJJGJGIJJJGHEF;=7:99=DDJHJIJJFHJIJDA@AFJJJIFJGJIGEFJGIH?0IHJHJHHJJGJHJJD>==<JJIJJJJFIJJGJJJGIJGJJJJJIHIIHJGJJJJIJJGIGHIFJJHGJIJJJJJJGJIJJJJJIJGJEJFIHGGJJJJGJHJJJGJJJJJJJJJJGDHJJJJJGJIJHJGJJHJJHJGJHJ;8889C<E@?D9886766B=>>>JJGHFJJJDCHEFDJFJHBJJJJGEJJJJJJIIGIFHJJJHFCHFJFJIJJB@AJFGHJJGCDECJJGJGJIJJJJGJJIGGJJJJJJJHGIJJJEABJJJHCA@AFGJ+++++FJJFIJGJJJJJJJEIJJJJJJIJIJJIJIJJJJJJJHJJJJJJHFJJGIJJGJHIHGJIJJIJHFJJJJEBEBJJIJJJEJJJFJHFCEJJGCGJJHJJEEDFDJCDBBJC>633:55JJJJIJIIHJJJFHHJJJIIHFJHJIJIJJFFJIHJJJHJGFJCJJJFIJIGJJJJJGJGJJHJIJJJJJJGJHIJJJJJJFDEDJB5545;<?GEJGFJIIGHFCDBDEHGJEJFJJIGFJEFHHJFJCA>>>882@@@BJFJIJJIJIGJGJJFCGEJIHJJFEFJJJJJJJJJEJGJJJJJJJHEJGCJDFDIJJFGFHIJIJJIJEBBCHDFE<))))4000++)*0//54ECIJDHFDCA2,,,:B@ABCHJFJJJBBHFJJHJJCJGJJGIJGIGFIJJJIJHJGJIGAAAAIJJJJJJJJHJHJJJGJGGJJJIJJJIIHJJGJJJJJJJJJJEFGCIJJFCCJEJGJFJGJJJJJJJJJJJJFJFHJGJHGGHDJJJ>477+.1/10//.''&'--JFEEHIEGJJJJJJJJGEFCEGJJJJJJGJJHGIIFJJGFJ????JIJJJJHIFHGJJHJJJIJJIJJHJJGJF9888DIJJJDDDFHIJGIJHJHJFDIJJJFIJJJJGJJJGGJJJGHGDDGJFCCEIFJFEIEFGJJJIJJJJJFJGJGJJJJIA@====<IEEJGAAAADGIJJJIEJHJHGDEHJJJJJJJJIHIEJHHHJFHJDBC;;;<C?>ACHIHJIHJJGGEFA@@HFJGJGJHFJJGDGGFIIJJJJIJFDDD@A35556CGJJIJIIIJIJIJJIJJIJJJJJJJJJJIIJJJJJJGHFHGHJIJIGGJJJJJGEEEIJJJJIIIFHJJJJHJJJJAAJJIJJFGA@AAABHJDBADAG@>;9<86777>>0000?=>=BHJJ<<<@A??8888>>?B0/0/0BCGBFDCCBDGEJJFGDJJHIHFEJJHJJGJHJJJJHFJIFJJIHIDCJJHJJIJJFJIJJJIJGGJJJJJJJJJJIJJJJIJJJJGJH@@JGFIECCD?>E?@@>A@AGEDDJGHJJJIJFJIJGJJHJJJJJHAA@@EGFJHGHJHJJFJHJGJJHGJHAEJEGEJDDFGF=>F;<FFCD:<JC99431/484--./77,+*(.12368<<>EDFJJJJEHJJ5336=>BCECDH<>+***+.<;;;@70@@?HJFEBE?<?=;8.-,,/,:>@BBHBFB9<>;8,,,.1042359;;;FJIJJJHJJIJJ?<<<=8879=;:2-,())++//05....<>BACJEGIGGJJFJGGJJIC955BGGIJIJEHHJJJGEJJJIFGGJJJIJIJ=<<@FD<8&&&&(.(%%%&'(+**11HJJIJIJJF><44/0,++,--.1@FIIHGHIJJHFGJJJJHGGJJJJIJJJFJJJGBIDG@=<@EHA@22248<>4;<=EJJJA>?GEGFJCABEGFJGJJHJJJIJECDJJJJJJJJJJJJJJJIIJIGJJJJJJJJJJ::;;FJIJJIJJJJGGGIJJJJJHJJJJJJHJGFHIJEHFJJIFJJJHJIJGJHJHGJJIJFB@ACJJJFJEBJJ=521+*.,,//36:<=::;=BCBBJJHGJGJHJJJJJJJHJJJJIJJJHEFJEE??>@JJJJIGGHJJJDD7+++,23333>CBAA@@?AFEDJIJJCHCD:BJJJIGJJGGJHJJHJJHJJJJFHJHJJJGEC13,)EFJJJIJJJJFJJJJIJGJHJIJJIFJJJJJGIIIJIGGJJJJJJJHJJGJHJIJJEGDJJIHHFJGJJJJDIEHHJJJDJGG????==<=CA=:788<?AIJHJJGEBC:789JJJDEDEDB??<>>>IFFDJFDJJGJJJJJDECEDEEHJJJJFJIFEHEJJJJJJFHEJIJFJJHIHJIJHJGHJFGJHJHJJJJJGHJJIJJJJJJJB>>>@FGB>0,.GGJIJJIJJGBJJJEFDDFBA++*%'&,,0:;;=FJBC??EHEA775.--;CA8411126;>JFJJFCHHJFJJJJIJGIJJJHJJFECHHDGJAAEED@><>>@JFJIJIGJGEGHIJJJJJJDGEGJHJJFIE?>>>F=<;;=HDGJJIJJJFBC@9:?IJFIFJHE>>6HGGJJJHJGFGGJG???984/,/;8777=>1112=JGIJGIIHGCJD??AB;9768JJ669966667>ABBE=?1'&'())4CDIJJJIJJJJIJIJJJJDIJHIJFCF@@@>@AGCDJJ;J:8=JJJGJGJCIJIJHJHHFJDCEEIHHIHJEEJFFJHJJHIEJIJJJJJJIJJGJHJJHJIJJJJGJJFEDDHJIJIA?>?=997555ED@6556D.--.AF6555</*)111?BBAAFD?>=876334431,**,0139=0/012)(()=CDC?>;;;=JFGFBCABJEGFJJJIHJJJDJFDFJFIJ388>@JC8889JD=>HHJHJJJJJJB@@@D=<==JC>==<BDFJCDFD?>>>C5./4H?=<<<<=@@>?=>>?FJJJGJJ<<E=<==?::97780445DJJJJJEJ?JIJJJJJJJJJE<??FJJ@AJJIJHJJJJGGJJJHJIJHJJE?===FJGJE@=<<IJHFIJJIJJIHJIJB@??DJJ@<<=?2111899.-/.2-&%%%'&%%('(&%$%$$&$$$$(('(*+,/19;>:77A<<<<GGHJJJIHBAJJJJJFJDGJJJIFJGF>@GCDFJI@IIJJJEHJGDFHJ?7JJJGIHHHJDFE=GJJGJJJJJHJJJJA8;7((((47767889>ADCA87:6:@@@::;<DFGGJFJJIJJJJA999??CBAEJGJFCCBBEFFHF@@@BHJDDJJIJIJJJCEDGJJFJJJJE=FJFEJFJJJJDJDJIGJEGHDJJJFJEEFHGHDDJG>GHJIJJGICJJJHJJJHJGGJHI?<;<;;555----52+**<>AJHJIJA@@AHGIJJJJGIFJHHIJJJJJGJJJJJJJHHJJJIGJDJGJJJFIGHJHFJEJIEEEFJIGF7777GHJGJJJJJJHIJIHGGEJIJJEFGIJGJJJIJIHIFB@JFHIHJJJFIJFHJJJGJHGHGJ>777EJJJFEECFBFGGEJJHJJJDBDEDI5HEJJHJJF??>..*%&$%&%(('%&+1545;=>@A@??CBDCDED@@?=B@AGECHIJHJGJJJHJJGGHJJJIGGEFHJJEDEBGGCHEIH444459DGJDJJJHJGJJJIJJJGJJJJJFIEHHHJJJIJJJJHID??CEEJJJJEGGGJJJJJEDC;DJD?GJFJFJJJJGJGEC@2..1/.)(%%(&'+6<CEJ8887<<BE==??)%%%'33445573221245=<??<=><555JJJJJJHJJGJHIJJGJFJHJJJJJEJJGFJHJIHJJJJGJJDEECFD@?2////14200::99HJIJJGEF877,,++/(%$$$**+,>AAGJJGJJJIIJFIJFJJJGHIJJIFJJJJJJIHJJDBCCJGIFFFFIJIJJFEJJJGGGJIBA?B:FEGFFHEJC<JJIJIHJHJFJHB>>877441,166<BBBDJGDGJJHJJFJJJFJJJIFJJJJEJJGJGJJJGI2223<:4223=8BBFJJFJGFCJIGIJJFGJIHGJIJJJJIJHJJFJJIJHIJJIIJHJHJIHJJJJHGGGGHFJJGFJJHJJJED<;;;GGGHEEFDJIIGFJIJGFHJJHFJJJHJJCECEGGFHJFJJGJFJEFIJJGJJIHGJJJIJEFJJJJHFEGFJHJJIHJJJHEJFJGGJIJJJDEEJGIFFGGA@<---,02/'(<FGJDJG@EEDEIHGHJIFFFJCECJFDEI>9878?:978;;<=GJJJJJGIJHIJFGHEEHFJIJHBD@BCCEIFFIIHD>>?JAEEDJJJIFJEJHI@AA@ICJIJHHHGGB@@?83334B534.,,**EJJJFJJJJGJJJHAABFIIHJHIFJ888:@?F:.../AA/.-..2:FJHHJFFAABGGJJEIJJCGEFEHJJ<999<A@?@GFIHHJJFDJ88888B665444689DFGJID@CEA@>>?>A<111BB?=?DGDF>555/.('//;<<9;;;<>>BJHIJGJJJIJJJJJJHFHJGJFGJGCCEHJHJGJIJGEJJ;9:?EGIGJFJJFGJHDIJJHJJIJFJJB@AB;;;=C>>;<>>@AJJJIGFIJHIJJJJIJJJIJJJJJGJIJJGJJJJJJJJJJJJJJJJIJIJJJIGJIJJFJIBJGHJJIJJHGJJJGIJHJJJJJJFEIDCEJJFHJGGJIJJIFIGJJJHHJJJGJIJJJHJFIGJEFEGIJHJJDJHJHJJJIIJHJJJJJJHJJHJJJJJJHJJJIJHJGFHIIFJJFFJHCA?=ABIJJJJH;:::@C@:999<<<;998=>?@@?;2230035<=><GEEEIJJIJJJEFJJHIJJJIHJHJC@AACGJJIJJJJJFJHJJJJHJGGJJJGBD<323435897:,*(+0+*)(*0**+=>BJHEJEEFFJJJJFEJJGFJHJIIJIJIIHGJGFGIFJGCIDJIJIJJJJFDGIFJJJJGJJIJJJJJJJJJHJHJIJJJIFJJ>=<;:::9>=?>JDGA@A@JJJFJEJHEDBB>FEAADFAJEFEG@HJFJJJJGJIHI1111GHBDDCJ;;;CFJJJFJJJIJJEEIFHEDC@53:;CEGD>?<<>>?CFDEJG<<<<BDDJGJJJHGJJHIJFFEEJJJDC@7666CBCAEEHIGBGJAFJ????JIB:;FIJJJJGJGJHDEH?@?AA==<>>DE7?A>CF>===86111112713?=BDCJICBCBGDD0*++DJJHHIJHGJACAIJFJJJDCDCFGJJJHJJJJHJJIHHJJJIGJFJGJJFJEDICJIEFJHJGFIIIJJJHJJ8300446CJFHIEHIFJHGIGEGCDHHJJGJGJJJGGJFDDDHEECEDEFHFHGJJJJJHFGJJJJJGJJJFFJJJGHGFIJJJHDDGIIGJFJJFJEJJIJJEFJDGJGHJJJJIIHGIIJFEJGJIGFJGFHHJJJJJ<JAA@B><;;?JEJJGJJJJIJJJJEIJHICDFEFH211103133>JJD552,,,131144BJIIJJEJEJJJJIJJE@=<20-'(<=@GGEIDBADFE?@?:AHJJJIGJJICCCFJIIEGEEI444AJGJBEDEGHJJI1000EEFJJIJJJFHJIJJJJJJEICCHGJJDHJJJJJJFEJJJHJHJIJIHJJHDJ522475:DJJJJJJJG3333ICAAAJFB;J:0000JJJJJHJIJJEJEJFJJIHIJJFHFJJJJHJJJJIGIJJIJJHJJJJJJIJEJJJJJGJJJJHJJJF=>JGHFDCDHJGEGFDB;>=:,**+674===CCBACFJBJJJJHHIJJJJJJCFIJFIHFHJEJFJJJJGHG<HDJJJJJJGJHFIJJIJJJHJGJJFJFABCHJECJJABF?>?@JJJJJFFJIIIJIJJIJIJ00/.3<=<0...@CGGFICIIHBHJDCCBJJJJGJGJGJEJIIGJHHHJJHGJJJIEHJHHFGHHJHJJJJJJJHJJJJJJJJJGJEIJJJGJJJJJJJJJFJJJJGJJJJGGJJJJJJHJH@;56FEIHJGJJJFJJGFJIEDDFBJIJJJA?@@<JIIJIJJJJJJFG6%%%.,+)-''-*,,0CCCCDHEIJJJGFJGFIIJIDGFGGJJJJFJGJJJIJIJBB:6DJJHJEEEDJJEJGEFJJHJJJJIJJJIIJJDJEEJJJJIHFEEBDGIHGHGJJJGHJJHJGJJFJIIHIGHHIJJJEIIJJJGDJEJGIDDJGHJJGGJFGEFGJJHGIJJGHJDGJJIFEEJEJACBCJJ9999HFDDFICCBBB=<7,@AEFFCFGHJJGHFHECDDJIJJJGJGHGFHHECEEJJJHHJJHHJIJFJFFHEJHHJED866787/002AHJEFGDHJJFJFHJGEDCHDJEHGGII<<<:<<>BFBB?>>B@ACDFIJJFIHJIJJGIFIJGJJFJHJJJJJIIJJHJIIHJHIGHFGJJHJGJJJEGJJIFEJJJHEJJJJJJJJJJFGC56;8=96BDJDGJBA43444GBBHGFJJHJJJJJJJJJJFJJJJGJGHGJH?CDEGGJHGJEFGIJJIJJJFJJJFJGHJJHJHJJJHJGFJJEHHIGCJGIJIIHI==JJGJGIJGJIJHIJJJJCAJ:,)('*237<@HFFEEEJGJJJJJJJJGJJJIJJGJDJCCEDDJJJJJFJFGGGJHJIJGJFJJJJJJJHHJJFJHJIGIJJ:9:CCHGJHGFCEJJIJJJJJGJJJJJJJIFJJJJJJHGGJJJJJJJJFDFJFJJJGJJJJFJJGFJHDIFJBBCDJFJIEIJHJJJJJJG521,=B8889JHCEFHJFJJFJDCDGJJJHJJJIEDEEJJEBBCEJ@>G=DEJJFDFJJFJIIJIJJIHHJJEDCCC@AJIJFGJJ;JH??>?JJJ<HDEHJGJFDGDHGJHFEEGJHFDDDCHGHJJIJJJJGJFJHJJJCIJHJFJFCEDBJEDEEJDGDGJCB<99ICFEFJJJHIEFHIHJJGIJJIHJJGGCDDEJJJGGECDFEJIJIJJJJFJFGJJGEEC@A94EJJFCIHHJJJHJJJJJJFHIJHIGJGIEIJJHJJJIJJHA?=?665JJ10044<=@CEHEFFJJEEDIFHGFDFJGHJJ6556=424768?2000:FCDDCHEJFFDDBFFJJHJJJFJGJJFI=GGGJJJEEGFEDBCBG>IIFGGCDEEEJGFDDEEEEEGJFEJJGFEDJIJJHJFJFCDCCDEED=;;<>>>>HJBA@AJGDEDDEFIJFFIJGEG??><?CJIIJFEEICCCCFJJGEFFJFE>4)))0:56=>1AH=>JBG<:90-..(+,,:<<AC?>?787678(((,.0-944AACFBDIJA@ABJCB@CJGJJJJIJJJJGFDDGGJJJIJHGJGFJGJJGEIBEEDID@@??CJJJEEJDCFGEIFJJJHJEGEEJJIFJHJ=<<3222BCACDJHGDBDBDDEEF@9998;<=GHHGJJJJJJJGGIJJJJJJJJIHHGFFJJJGJJGJIJJJGIHIHJJEJIJIEJHJDJIFGJJJJFHJHJGJJJJGJGJGJHIJJGJFJJJJGHIJJJHJJIJHEFIHIJJJHFGJJJHFDHEJJJJHIJJHJHJJHGGHJJIJJJJJIEJEIJJFIJGJJJHJJJJIJGGEG=566;JJ<<<<BABB@A?@DCFADCAEFJJJI::::GJFEBBCDJFEEA>=>=?>HDFHGGHIGJJJIHIJGJJJJJJJJJJGJDGJJHIJJGEGF@AAABEJFB@@C888;>99;:EJJGFJFGG84++++GGJJJJFGJDGGFJJJJJIJJJJJHJFJHIFJJGJIFJJJJA?BHJGJJIHJJHFDJHJJGIJIJIJJIHJJEHGHJ<<<<HJJFDDIJIJJFEDECJHBDJJIJJJJJHE==>;<<<J@HJJJHHDGFIJIEGGGIJJJFJJIHJHJIFJJJFGHJJJJEHGFFEIGDDD-('%&%$%%',3444@44300002==74333<AD:::I>CGJJHGFJFHJJJJIJGJJGJFAAC=>EEEHHJJJGDABEHHJFJGHJJJJJDIJICGE233,899AGCB744JJJJA8889DGHHJJJCEDJJJJJJIIJJJJJHHHJJEJGHGJJJJJJJIHJJJJJHJGIJJJJJIIHD=99<832/-(%%%&895334F>2CJJJIGJFDIFECCCBD''''ECCCGJEEJJHFFJIJJJJHJJJJJEAADJJFFEFJFJJJJJHFJJJJJJEJJCDCCJHFI@>>>CJJJJJJJJJJJ<<<<IFCEGJJH<<;1,,,7/,.;ADHGHJGEDJD@DGFJGFIDGFJA@B<B7++++010035999;D;999JIJJIJFHGFJJHJJFFHFFGJJJGJJJHIJJHJBFGFCCB*))((&&&(89DJHEGJGGJJJJJJIICBCDJJJJC><>6')))<<JHJJJJJJJ:;:JFJJIGJHJGEJGDFFJD;;;00/.34A=JGFGGJGJJEEIJGJJHHJJJJJJJJJJFJFJJIJJFHGFIEFG><=>BEHFHFJGDBAJJJJJJJJIIFGHJJJJJIJIJIJJJJJJJJJJJJBJJIJHDGFEGJGGGJGGJEJJJGJJGGIFJJIJFEBGJJJ87102><8===IJIJIJJJJJIJEJGFFIEFDCFFJFDDDBBA=<872,>?DIJGJJJJJJIGIIHJJJHJJHIJIJIJJJJJHJJJJJJIJJIHJJGHHDB@@B<88898;878DIGHJHGJJJJJJIJJJ8555JFEIHGDCCEDFFJB??>EFJHFHJHJGGHJCCFHJJIJ+++++EEBDDIFCABCGJJJHJJGJJJJHJIJJIJJFJJJJJJJJFHJJIGGFJGGDFJDCEFJIJJJHIJGGJHJJJJHJJIJIJJJJJJJJHGJJECEBGFJJJGJJJJJJJFJF;:=?ABCDHFHIJJJJJJGJJIGJJJJJ>>>>CGBB;68?>>>CDDBIJFJF?=>=3,67=@EJEGFEFB-,,,CBCDJJIFJGEFHC?/.-*+(%$%&---02<=>DBJHGFEGJJJJJJHIJJJJJJJHJJJF;:99::;@DJJJHJJJJIJJJGFIJGJJJJJJGJEGJJGECFEHGFEJJEJJIFIHJFGHJGGJGJJJFHFJGJIJGDJFGJJJFB<;:1/,--0BEEJJFEGGAA@@77.'&%&*-110ACBEJDJJJEDJHJJJGHGJHDH=HJIFHJJJIJJJJJIHJHJJJJ@?@@312++++<=B?E>@CAGEHFJJFJIJJJFIJGGJJJACCEJJJJJJJJJJJIJHIICIIJJHGJJJJJJJJJHGJJGJJJJJJJJJJJJJJJJIJJJJHJIHJJJJJJGGFJJHJHJCG?65640/,-IHGG@===DJIIJJJGJJJJF::::FEE@6IHJIJIJJJJJIJJJECA7<?GJGJ95D===CJIIHHIJJGEJIJJIGJGJJJIJJJG;;;@-+++8>@@;;;:===CBFHJJGJG:::;HJGJJFJHJJCHJIJEJJJJFIJJJGGEHJGFHIJIHJJJ>==>GFJEJJIJJJJJIJHJGJIHIJJHEJJJIJDHEHJ====CA>?<;544(((;CAAA;<=?EDBBABEJHGJJJIHGJHJDDABDJIJJIAA@AJEBJJJFGJGJJJJJJJJEJGGJJJJJJJJJHJJJHJGJIIJJJJJJJJJJJGHJFFJHHIFJCCCEJEJGJHEJJJJIJFJGJJGJJJJHHJBA=<<;=<79<GGH@@@--.>?@@HJJHJIJHJGJJJJJIJJIJFJGJ?99:ABJHJBJHFFJIHGJJJJHGG:::><?@=CDDIFIJJJJJJJGJJJJJJJJJIJJGJFJJJJBCAAJJFJ@@DB98JGHDEEF?@@@JGJHJE999<IJJJJJGJEIGEFGJHHFJJGIFGJJJJFHJJHJIIJJIJGHJJJIGIJJJJJ76DIHHFGFHJJJHEEFJJJIJJEFJIJIJFHJJIJJJJIJJIJJJGGJJJJJHJFIJJJJJJJJJJGHJFFHJHHFJJGJFFIFJHHJJHJJHJGJJJJGFCCBCJ=<;5445865487777=>GJJJGIJJJ=76448;?<<;;@<:;CCC?AA?<22?CFFH;54,**)&9=@ADBBAABDA@A?ACCDAB?@@ABCACEFECCCBGACABC@A@?@?AD==?@BD??>>DJHDB??<;;;==>>?AA@AA<<;;>@AAA>>>?AFD@BB@@?=<;;<>ABB=<<<?A@><;999:@@<;9:;<?>><;:;=<<==>B????BAA<;::<==::;=@>>>>A@@?@@@?;:::::::B=?>>=;;;::::;==>>@@@@:999::9989<<><<<=?1111542.$-/**+$######
@Stanford_n8a_1_EcoRI_Ti_plug_1_BigLinear_40_298
TCCACGGAAGCAGCCAGTTCCTGTGTTGAATACTTCAAGGTCCCTACGATGTTCGCCACGGCAGGTCCGGTATCAGTTGCTTCCCTTAGGCGCTGCACAATGTCAGCACGTTTAGCCGGGATCCTCTGGTCCACCTCCTTCCCGAACAGAGACGCATGGAGTTCCTTGAGTTCCTTAGCTGAAACTGGTTTAGACTTGTAGAGTGTATCACGCAGAATTGGGATACCATGCCCTAGAGCACGAACGTTACCAGTGACAATCATCCCAGCAATCTCCGTAATGTTCTGAGCACCCATGTAGGCGTTCTTAGCGAAGAACCCTAGGTCATTGATGGCACGCAGTGAGGTTTCCCACACAGTGTCCTGATTGCGTCTAGCACGACCAGTAAGAATCTTAACGGTATCCATTAAAGCATGTACCTCGCCAGTCTTCTTACCGTCTCCCTCAGCTTTCGCTTTGAGAGCCAAAATCTCATCCTTAAGTTCCTTAGTGGTTTTACCAGTAGACCCCATGATGGCGATGTCACCATTGACACGGCGGTGATACGCTGGCATGATGCGGAACATATCGAAGTCCCTTAGGTCATTCACTCAGAATTGCTGTCCGTCTGGCATAGTGATGGATAGGTCCGAATCAAACAAGTTACGTGCCTCAAGGAATGAGTTATTCTCGATACCTACTAAGCCCTCAATGTTCTCTTCTATTATGGAACTGTTGGTGAACTGGTCTGAGTGGGAGATACCATAAGCCTTATCCATAGCGTACTTCTCTACCATCTCCTGTTGTAGCTCACCCCGTGTAATTCCTTAAGCATCTCATCGACTCTGGCCTTGACCTCAGGTCTGGAGACGTAGCTGTTCATCCATGAGCGGGCAATCCCTTCCTGCAAACCTTCGGCACCGTAGCGTTGAATCATCAGCGCCTTGGCATGACGGTCATATACGTGAGGAACGTAAGTACCTTTGTGGCGACTCTCAGGGAAGATACTCACAGCCTTTGTGTTACCGAATATTGCTGGGTTTTCCATAAGTTCACGCTTGGTGTCAAAGTGACGCTTAATGATGTCCATAACGATTCTCTCAGACGGAGTGAGTGCCTTCTGTAGTTCTGGACGCTCAATAGCTAGTGCCGCTCTACGGTAGATAGTGTATCGAGTTTCTTCACGGGACATCTTAGCGCCGCCAGTAGAGAACTCAGGGTCTTTCATAGCGTCAGACATTGCTTTGTACAAGTCATTATAAGTACGCTGGTCAGTACCATGAAGTCTCTCATGGATGTCAGAAGCTGTTGCCACGAACTTACCTGAGGCACCAGACTGCATACCAGTAGGAGAGCGAACGAGGTCGATAGCCACTCTACGGATGTCAGCATCGTCAGACCCCAAGGTCTTCAAGCCAATCTCGGTGAACCCAGCCAGTTTGATTCCTCGCGCAGCCTTCTCAGGGTCAACCTCGGAGAACTCTTTTAGAGTCTTAGGGTTGATTGGGTTGCTTGCACTTAGAACGGAGCCATCATGTAACACCACGGCACCTCTCTCTGTTGGTAAGTCCTCATAAGGGACACCATTATGTTCACCTTCAAACTTCATGTCTTCGTGTTCATCCGAGAGAGGTCCGCAGAGTTGGCGTTTCGTGCTGTCTCACGGGCTTCCAATCGCATCATAGGACCGATGAACTCATTGTCGAACTCAGCTTCTGGTTTACTGCGTTTCAGTCCAGCAGCTACAGCGTCACTGATTGCAGACATGCCTGCGCCAAACACAAAGCCACCTAAGGCAGCACCCGCATAGTCTGCGTCACCACCAGCTACGGAGGTACGGAGACCTTCGGATGCAACGTTCAGAGCAGCACTTTCGGCACCAACTACAAGAGCCTTATTGATTAACTTAAAGCCCTTACCAGTGACACCGACCATAGGAACATAGCTAAGCGGGTCCACACCAGCACCAATAATACCAGCACTCAGTTTGGCACCTAGGCCAGCCTCGGCAGCGCCGGGAGTCATTCTCAAAGTTCTCGTTAGCCAATTTAATGAGGTCATCGAGGTTCTCAGGGGAACCACCAGTTACAACGTTGATGTACGCAGGGTTCTTAACCTCTGTTCGAATCTTCTCTAACTCCTCTGGAGTCCAGATGTGAGAGTTCCAGCGAGTCGGCGTAATGGTGTCTTTAAACACATCAAAACCATTATCGAGACGACCAGCACGGAAAGCCATCCCAGCGACTGAGTTGGAGAGTTCAGCTTCGGCAGCATTTTTGAATCCGAAGAAGGTTGAACGACTGTACTCGTCAAGTGTTTCTCCGTGGGTCTCCCAAAAGTCCTTGGCGAATGGTTTCGCCGTAGCCTCCTGTTCGATACCCTTAACGTCAAAACTTGTGGACTCAGGAAGTTCCTGTGTTACTTTCTGCTTGTGACCAATTCCAGCCAATCCTACCTCAGCCGGAATGCCTTTACCCTTTGGGGTTATGCCACCAAAAGTTTCCAACTGTCCAGCCATAGGTGACTTAGCAACATCCAGAAGGTTACGCATGTAGTTACGTCCCTACCTAGAGAGATTGATGCGAAGTCTCCCTTAGAGTACGCCTCAAGTTGTGGATTACCCAAGCGTCCCTCGCCTTGGTTGTACGCAAGGGCAGCTCGAAGTTCATCGCCATCGAACTTTCCTACCAGACCTGCAAGTTGCTTAGCGGCAGCATTAATAGCTAACTCAGGGTTCAGTCGGTCGTCGTCTGGACCATCGGTAACTCGCAGACCGAGGGCCTTAGCGGTTGCCTTGGTAAATTGCATCATGCCTAATGGTCCAGTCTTAGATTTTGCTGTAGGCACAAATCGTGATTCTGTGCCAAGCGACTTTACGTAAAAGGTCATAAGAGACCCCGTTGGCATCAGCAGCCTTTTGGAACAGACCATCATAATCACTTGGTACGTTCTTATAACATCCGTTTCAGCCTGTATGTAGCCTTTAGTTACTCCTTACGTCCGTAGATGAACTTAGGAGTCTGTTTACGTTTCTCTCGGACTCGTTTAGCAGCAGCTTCACGGGCCTTCGTAGCGGCAACTATAGGTGCTCGCTTGTTCACATCAGCCAGAGCCTTCTCACGAGCTTTCTCTTCCGAGTTTTCTTCTGGTTCTCACTCCAGACCTTCGAGAGTAACTCTTTGTCGTATCGGACTCTGACTTGACCTGTGGTGTCCATAAGGTAAATGGAGTCACCTTGAGAATACATGGTCAGTTGCTTATTGGTTATCCAAGGGTTGCTCGCAATGATTCCCTTACGTGCTTCCTCCAGAATATCCCGACCTTGCTCCCATGATTTCGGGTCAGAGTTAACCTGCATCATCTTCTTAGGAATCACACCAACGGTATCACCGTCAACATCATCACCAGTGAACGTGTAGGTAGATTCCTTAAGGAACTTGGTCATCTGCTCCATAGCCATGCTTTCGTTCCCCGAGCGATACTTAACGGAGTCATAAATCTTACGTGCAGATTCGCGCAGTGACGCTGGCATACGGGCAATCTCAGGAGCCTTAGATGCATTCAGTGCCGAACTTGAATGCTTTATCATCCTCAAAGCGTTGCTCTTTGGACCGCTTAACAGTCAGTCGGTCGGCATCAGAATCACCTCAGGGTCAATACCCTGCTTGTCCATCATGTCCATCGTCAGGAATAGCTCAGCTTGGTCTGGGTATAGCGCAGCAATCAACTGAGGGTCAGCATTGCGGATTCTGCGCAGAGCATCCATAGCTGGGGTTCGTTCTGGTAACTTACCGTTAATCACAGCGGCAGACCACTCTTGACCAGCGTCAGTGACCATGGTTCCGATGGCTGTACGGAATGCTCCGTCCTTAGAGTCCGCTTGAAGGTACTTCAACTTCATAGCATCCTTGGCACCGTCTGGAATGTCCCATCTGTCAATCTCAGCGAGCTTCTTATTGGCGTAGTTAACCATATCGCTATGCTTGAACTCACCAGTGTTCTCGTTGACTGGCATATCCTTAAAATCCGTTGAGACCCACTCACCGTTGATTCGCTTCTGGAATTGCTTGTCGATTACGTCAAGTTTGTTCATTGACTTCATGGAATCGTCCAGAGCCTTGGCCTGAGCTTTCGTCCATGCGTTCATCTGATTCTGAACTTGTTCCTGTGCGGAGATTAGCCACTCACGTTGTGGTGTCATCTGCTCATCAGGTTGGACCTTATCTAGTTCAGCCTTGATACCTTC
+
I6654-(%%%%&(+.7CADACCBCEJB>>?FCCBA@>>>BI??:>9:DEFHIGJJHGJJIJHIFJJFJCJJJHJIHHJHGHJJHCE>7689BBABCDIGGEJJJGHGGFFEHE:2/13+%%%%&&''(:DJHJHJGJJJHCFE?ECEH>>JFDACBBEDJHEJJHJJHJJDF@:895BJJJJJJJJJJJJJJJHHJJJJJJJGJJJJHGFHJG@BAHFC:::CJJJJIJJIJGCFEEIJJFDJJJIJJIJJJGJHJHHJJGJFA@A@GIABAAEFFHJJJI>?>1111<<<>>>9998<;=ADFB7887CJEJJJJJIJEJ?222:GJJIJIHJJFIGF=>B6666==7:>:,BFJJEDBGJEJJDGEHFIGIJHHJJGJFHCHHJJJJIHJFJA9:FEFEGHJHJJJJJJJJJJ@@??DA@@JJHJJJJGGJJHGJJJJJACA>JJJJJIJJJJJJJJJJJJFJIJJJJJJJJIIJFJFJJIJIJFJJJJJJJJJJJJJJJJJJIJIJGJJJJJIIJJJJGJJGGHHJJIJHFJBBBHJE----6BCCB==;<<>CDFHJJJJJJHGHJJHFJGGJGI888C4223C>=<)))).9=?@JJGDGFJJJHJFIJHCEFJJFGJJJJFHGB766/AJEGIJJHJFJHCEEHJJFGJFFJJJ@@A@JHJJJJGHEJDGHJIFGHGGEJC?*))).50()('+*.,,<<?EBEGEGIHGHCDGDIEGHJEEF>>>?FJHFBAAACFEDBCDJJHJEIGJEJBAAABC@@@@HCB==>=@>=,&%((+$$##$%$%146<<@?>BABFFIJJEGJGDEJJFFEFABBEFFIJJFFGJJJIECEEGHGJHDAB@?>?++,.09;8888GII?>?BABABGCDCEHHIAB@DG==DBEJIB433..*%&(789;;:ABFJJIJJJJDDCDJCGDDDBBCABBBHDGAD@?AAFDEDBCAA@BDDEFEFJ?=>544//))(''(<@DIIE=<;:;44<=?=?@DIEGJEFACCABBFGCCB@B@?@ACEEB@4DEDDEFHHEJJHIJHJJJ>:999DEFCBBABCGDFEGFGCGEED@@?@@ABCJJDAABBAABABABAEDECFFDJHD@@AA@@CAEB=>>@AA@@A@A@ABCC@===?CCA>??CDBC@AAAA@B<<=>EAC?B@>AEA@ABECECDC@A@=<:9:::::89:??<;<???EBDJ@@C@A?=<=>@@@BA?>>>@@BAFCB@@???A@BBBAAA>>>>>=>?BEDD@>>>?AA@??>??@BEJD>>>>?@>?AAB====C?=7,*(&'**-/34,122<<<;944,)+((.3-(''(*)))))25>BCA>>>?:::;B@>>>==<?ABBB@@A@ACACB1**'(,,,0,,++/13>@@@@@A@AD@???C==<<@=:;;=DEA?;<==?=>>>B?@@>=@><:=@>BCDDDJBC>=?CCCB@?@@D?>BDDJDACCDEJHCDACAAA>::<<@D@A?=++++6-)))-6ECCC<<<=D@@@BDEDEE>>?>?>>@@CBDAAAAD=;<?JJJJGEHFJGIIJJJHD6556AACFJJJJJFIGIIJJJJAAADGBFHJJIC'''(*((-+++,E@5678A<::;JJJHFJJAA@?AACD:A?B@@A?DDBDGIIJHGJIIJJHJJJE?@?><=6667=7777HEIJHJJJJJGJJIJJJAAA@JGIJJEFFFFGFJJJHJJFIIEE955323))))*56?@==@?BFJJJJJHJGGDFGHFJC@?==@BJHJJJHJJHJJJIJJJJHJJIED77621244@DJJHJJJJHIIJJFJIJJJJJGJD?=>FG@BFJA@CDJGJJF>;:;>:7768;<8==CDJJGJ>=<=IADDHJHH@AAAGJJGJGJJJIHJJIIHJIFDGDFDIIIEJEGJABFJJEIJJJJJJIGGJJHIJGJJEE===>;72377DFEFFGFJ1(*CFFHJJJJJIJGJFHJJJJ?>>?DD?BBBE@=21113*'%)6>>DDDFA11+))1CGJJFFJGG==>>HBBBEJHJJJIJJJGJJIJJFJIJJJJJJIEJJJJHDA1///5JJJFJJHJFBDDD<60/0<>?HJJGJJJHEHGEFJJEEAAJDDEFC>?>>@AC@@BBDFDFIJJJHJJJJJJJJHGBA<BHCJ11JHAA>AEEJGEHHIJGHJHHJHFJJIJJJEJDFDECFBGGJIJJJJJFJEJHIJJJJJJJJHC?=;**4?BI;:98;<BHHE>=>>CDFEF=BDHHEEHJDGJJJJJJJJJGHGIJJJIJJJJFJJHJJJEHGD<FGF4444+),*)(+-/00044449:9/-'''')*,,,-A?JIJJFIJJJFGEJGIHJJGJGJJDJGIJJEJJIGGFFE?>>@FJGGFJFIEEDFEJJGJGJGJ>>>>FCFJJJJFJJJIJIJJJJFJH7?:DDC@A@FEDDCIJFJEEDEJHJJJJJJIJJJDA@AJDJGJJFJJJJIJJJ<?JFAIHHJIJIJJI@GJ>DEIA?>>?GFJJIJJGJJJFJJJFDEEDA=<8220//13?88;JJJJJJJIEIEGJHFAAA?@ABB5454)((*(((''DHEJGJIFJJFJJHHJJJEE?888==<>9;<<<8757=9:-++))'&'''/1./023=9AAIHJJGJIHJFID5444==99+*(('&%&'()-0144:<EDB****>;/-1&05?@CJHJIJJIJEGJIIGFHIJJJJJJJIGHJJFBBBA4445B?ACHJF@<::6888FCGB?A<<<<JEHJJJGJJJJFJJJJJJDIEJJHJJJJGJFJHFDIGIGEFB3335??>>:9664341111:>CEFJJJJJJFJHDJHJHJJIJJJJHIJJFFCBBC;;;:EIEAAA>*)))<<>?>:<=:5ABB@@CJJFHCCB@970/2---2/10135787312---->6667<<?C>==@A@ACECDGEGJJGIEJJIJDDC?AA66''%&%%%%&'''',())/-,,:=>>?@HJHGJJJEJJJJJJJIEFIGFHHJJJJHJJGJIFJJFGFDGDFB<A@BGGJDJJE@AC??@@EGIHIHJJHDFFDFGJJ@ABFGJHB@@?@C>??>BCCFFA@AAJBF;:99;333011689898:7?AABBBJCGEDHDDDB31/'&'')&(&%%&,--+)'&(().1..00999BFDEAABEEAA@EGJJEHJHJGFGIJJJJJFDEHJGGIJFJFFHHDCCDDJEFIIGIDFA:66:DEDDGIDFEDEGHEC<;::<;>DEGCGGIGHFGGGJFIJJEGCFHDFDJEFDEFIFGJHCA@ACBFFJ65/+<48>BJJJJJJEJJJJJJJJJJG+)<>DGHHJJJJGEGHHHJIFBDHJEDB?@>>88787<722113,***15*2/////99<;CAEJGJJJJJJJJIJCAAAJHIGGJFEHFGIFGJFJJJCCEBGJJGFJJJHJJIJJJJIJJIJJIJJJJJJFGGIJCGIDJJGJJJJJJIJGJIJGHGGGJIHEDDEJJHJJJHJJHG:999===CFDFGHJFJD>??E=GDJJHJHJJJHJIJGJJJDF))(&((&())JHDFC:::;=B55/--,,,2-(&&)))((),7,++?:>=@DABCBGJJJIIJJJJJJGGJGCCDJGGEIJFJ7763///-)'''&%%%,,+)(((%%&&*.+++-46556<=EFIEDHJ:GC:13?>>?D:;>@JFEC@BJJJJJJJD99<::C5565:9:?FJHJJGCIBBBGJJJJJEJGJEHIIHJIJ:999E@?=;=<>BBDGJIFJJFIJG<JHJJJ===JID>==?,**+??C<<=<G?=>>=<;*)))*FEHEJJJJJHJH..=./HHJIJJIJJJJJGJJJJJIJJFDJIJJJHJJGJJJFJJHIEJJHJJJJJGBECCFJJDFGE?@DFCE6655:7777<78@EDEDFIJJIFJJHJD???@IJHE@<>::.):,,,3?::;?IJJJHJJJHFJGJIJJFGJJJJGJFJJJJIIIGJGBDECDCAFFACBEJICCBABCCCCCDJGJGIIIJJJJJJJHJJJG5DHGGGFJJJJJJJJJJJJIJJJJJIJFJJFGFJEJGJIEJJJIJJGJJJJHGDIJJHJJBA@BGH=661;AHGHFG2'&'&&&&*,68=?9AFCCBAE:B@FJEJJHJJG,,,,=>JGFJJJIJJJIJGJE@BA@JHGJFD:8B5GHIEFDHFGJH999945559889A?(''/027@DDGDAA44>;;;=92-,,,798)+8:555564332132;;97670)
@Stanford_n8a_1_EcoRI_Ti_plug_1_BigLinear_40_299
GTGGTACGCCAGAAGTCACAGTTAGGGATGGTTACTAAAGTCCTTATCCCAAGAGATGATTACAGCCTTCAGCACCGAAGGCAGACGGATTGGAAGCAATAACTCCCATAACGTCATCACCCTCAAGCATAGGCTCACGGATGCAATAGAACTCTTCGCGCTCAAAGAGAGCATCAAGGAACTCAAAGTACCCCTACAGGCTTCTTCACGGCCTTACGGTTAGCCTTATAGTTCGGGTCAACCAGTTCTTTACGCCAGTTAACACTATCGGTGAACGCAAGGACAATTGGAGCACCTGCCCAAGCCTTCTTACGGGTCTCGTCGGACTTAATGGAATCCTCAAGAATCTGACGGGCCTTAGCGTGGTCACAGCATCGGTGCCAAATCTCTTCCTCCCAAGAGGCATCAAACTCAGCAGCACTCATAGCTTGGAAGACCAGCCAGTCGCCGTCCATCACAAGGATACCCTTGTCGTCGCAGCCTTCACGTAACTCATAGAATTGTTTAAGGTCAAGAAGTGCCATTAAGTTTCTCCTCTAGTTCCGCTACGTATTCGTCAGCTTCCATTAGTTCATTCTAAGGCTATCGTTCTCACGTTCCAGAGAGTCGATGTAGCCCTGTATATCGTTCCACACATCGTCGGAATAGTCACAAGGTCACGAGACATTAGACACATCCTCCCATTCGTTTCAGAAAGCGAGTACCGGAAGCAGTGATTTCCCAAGCGCCACCGTTACGTCCACTAGTAGTAGGGCACGAGATGTGACCACGGGAAGCGGCCTCCGCTACGAGGCTCGCATTGTTCCGTACATAGTTGGACTGGAAAGTCTAGGGCAACTTTTGATTGCTTGCAGCACTTTCAGGTAGTCAGACATCAGAACACCTCCGTACTGTTGCAGGAGATTGTTTGAAAGAGTCCTTATCTGCATACTCTTCGATGCATGTCCTTTAATGGCCTCACGAAATGATGTACGTACTACGAATGTCATCAATCCTTCCATACCGTGTGTCAGGAACTGGACAATCATTTCCTTCTGTTTACCATTGGGGACGTCGCTCAATGTTCTACATAGATGCAGCATATCTTTCTCTAAGATTGCCTGAACGTCAGACGACATCTTTGCGGTAACGTCAAAGGACACTTTAAATTTCTTTGTCATAGCCATAATAATTTCTCCTATAGTTTTATGCCTTTGTTTCTCTTGCCGACACACATGGATGTCTTACCTTTTACTTCGTCCCATGTGAAAATAAGCACATCTTCGTCAACCACAACCGCAAGAATGTCAAAGTCTCCATCCTTATCTGGACCTACCGCATCCACCTAGCCTTAACCTGCTTGGCATCTCCTGTGTTGGTTTGAACCGTTGTGGCTGTTTTAACCTGAACCTTACTGATACCCCCATCCTTACATACAACCAAGTCCTCTTTACTCTGAGTCAGCATAGGGTAATAGACAGTGTACCCAGCTTTGGTAAATTTGTAGGCTATCTAGCATTTCAGAAGCAGCACCTGTTAAGTGTCTTTCGTTCATGAGTTAGCCTCCTGTATCAGTGGCAAATCGCCCAATTAGGACCCATCTTACCTTCGGTATCCAGAAGACACCGGAAGTTCCAGTGGTCTCCAACCCAGCGCATCGCTTCTTGTGCGGTCTCAATGACCACCTGAGCAATCTCTTCGGTACGGCAGCCTACTTGGATTTCATCATGTACCCATGCCATGTACGCAAAGTCCCCATCCCAGCCATGCTTCAAGCCTTTCTCTACGAGCATCTCTTCGGTCTTGATAATCCACAGTTTGCAGATGAGAGCACCAGCAGATTGCAGTAGGGTATTCAAGGCAGCGTGAGGACTACGAACATATTTATTACGACCATCCAGACCTTTAATCCAGCGGCGTTTCCACTTGACTTGTTGCTCACCAGCTACCCATTGAGAGGACTCGACAAGTGTCTGTTGGATAGACTCGCGGAGTGCTGCAATCGCGGGGGTGTTCTCAAGGAATTTCTTCTTGAGTTCCTTACCTCACTCTACCAGCACCAACAATCTGTCCAATCTTCTCATCACCAGCACCATAGAGGAACCCATAGATGAACGTCTTAGCGTTATCTCGGGTAGGTCGTTCAGCAGCTATCTGGTTCTTAGTGTGGATGTCGCCGTTAAGAATCTCGTGAGCGTACTCGCCGTTATCAAAGCGAGCCATGAAGTGAGCCAAGCAGCGTAGCTCAAGACCGGATGCGTGGACGATGCCAGCCTGAACCCAAGGCTTACCAGTTATCCCATCCAAATGGTGCTCAGCGCCAAAAGCAGCGCGACACTGCTCTCCATAAGGAGAACGTACACCCGGAATTTGCGCAAGGTTTGGGAACGCATGGGTCGCACGACCCGTAACTGCTCCATTAGGGTTAACAGAACCATGAATCTTACCATCCTCAGCAACATAACGAAGCCATGCTTTGTCTCCCTCAGCAGACTGTCCGATTCGCTTCTGAATCATCAAGTACTCTTTAATGAGGTCGATAGCGGCTTGCTTCTCAGGGTCATCTACACGTACTCCTCAGTACCTCATCGTCCACCACAGGAGCGCCCTTATCGGTGTACTTGGTCGGGACCCACCCAGCCTCTTGGAGTTTCTTCTGAATGTGGTCACGAGACGAAGGGTTAAACACAACATGTTCAACTGGGGTGTAAGGAGCACCAGCAACGTACTCGCGGGTATCAAGTTCGCAAGGCTCACGGCCTTCTCGCTGTGCCTTGTTCTTAGGCTTCTTAAAGATACCACCAACTTTCGGTGTCTTTAATGCGAGGGTATTTAGGTAGTGGCTTACCTGTTAGCAGATGGCGGAAACATCTCAGTGCCACCTTTAGGCTGATACCACGAGCCGAACGTTTCAAGTAAATTTACGGGGCCAACTCGAAGCAGCAAGCAGCTAACTCTACGTACAACTTTTCGATTGCTTTTGTGTCAAACGGGAACCCGTTGCGCTCTTGTTTAGCGAGCAGCCATGCAGCACGATGTTCAATGTCAACGGCCTCAAGGGATTCTGACCAGAACGTAGTGTATCCTACGTCCGTAAAGTCAATCTCAGGAGGGAAGTAATGTTTGTCAGAGAGTAGTCAAGGAGAGCTTTAGTTACCACAACGTCCTGAACGTTATAGTCCATCATCTCTTCCGTTGAAGTTCCACCACTCCATTCCGTCAACGTATTCTTCACCCTGTTCTTCAAGCATACGCTTAAAGTCGTCTTTGTATTCACCCTTCATCTCGCCTAAGCGATAACCCCACGCCTCCAAAGCGTGAGACCCAAAGCGTTTTCCGGGCAACTTCCAGAAACGCAAGACCATATCGGTGTCCTTAAGTCAGGAATGAATCAAACGTGACAACACAAGGCTGTCAATACAGTTCTCACGAGGAAGGTGGAACTCTCGGTTCAATTGCAACTTTGCCAGTTTGGTCAATGCAGGAACGTCATACTTGTGACCGTTGTGGAACACAATAAGACCGCCTCGTGCAACCTCGGCTTCCAGCGCATCCAGATACGCACCGAAGTCACTCGGACGGTAGCTTACGTACTCAGCGGTGGAGTAGTCGTAGATAACCCCGCAGTGGAACTTAGTGACGCTCTCTAAGAGGGCGTTAGCTTCGATGTCAGAAACGATCATATTGATTTCTCCTATTGATTATCGTGACTTAACAATCTCTTCATATGAAACAACTGTCAAGAAACCTGTGTGAATCATGTTGGTCTTATCGGCAACGATTGCACCGCGTGGAGTAACACCTGTGATGTATGACACTTGTGCATATTTGCCACTAACTGAGCGGACGTAGCCGTATCCACCAACAACTCCCATGTCAACCTTAACCCAATCACCAGCCTTGATGTGGGTCATAGTGTCCTTATCGAACACCTTATGACTCAGCTTGGTAACTTCTGGTTTCTTCCAGCCAGTCTGTCTTGTCCAAGTCCAGCCTAAGTTCTTCAAGATGTGAACAGCGGAGCGAGTCTTAGCTTCATGGTACTTAACGTCCTCCAGTTCAGCTTCCAGTTTAGCGATTTCTGCTTGGATAACTTTAGGGTCACGCATGGTAATATCTCCTATAGTCAGTCGAATAGTATTCATGAAGGCCACCACTTTGGCGACCTTGGATCCGCTCTTCGTATCAATCTTGTCGAGGATAGCCATAGCTTCATTGACGCGACCAGCTTCATGAATTGCTGTCACGGCAGCTTTGGTAAGCGCATTGACCAGACGCAGTGCTTGCTCATCTGTCAACGTCATACGCTGAGTGTGATTCTTAGAGGACTTTAAGATCCTCCAGCGGTAAACCATAGTCGCCTTACCGTTGCGAACGTTGATGTGGACTCGACGGTTCCACTGGTCAGCTGTATCGGATAGACGGATAGTTTCAGCTACGTTAGACATAATGGTTTCTCCTGTTTGATTACTCAAAGAATTTGGAAAGCTGTTGAGCTTGGTTTGCCACACGGGCAGCTAGGTAACTTTAGTGGATGCACTGTCAGCCAGTTCGTTGGAGCGAATCGCCAGAGCGCGTGACTGTGTGGCCTCTTTACGAGCCTCATCGTTCAGTCGCTTGGCTTCCACGTTGTACATACGAACCAGCAGTTGGCCTAACTTCTTAATCAGTTTGAACATGGTGTGTCTCCTTAGTGAGTCGTATTAGAATGGGACTCTCCAGCGAAACTTCTCGTAGTCGTCTGGAAAGTCATCAAGATTGTCAGAAGTCAGTGTCGTTGGACCAGTCTGTTGACTCTGAGTGTGACTCTTCTTCCCCTGAGTAACTTGATGGTTCAAGCCATCCGGTTTCCTTGTTGTATTCCATGTAGCCAGCGATACCAGTATCACCAGTAAAGCGGCACTTAGAATACGAACGAGGACAAGGTTAGGCATATCGCCTTGCTGATTACGCTCAAGGGCAATAATAGTATCAGATAGTTGGCGTAGTGCGCCAGAACCACGTAGGTCAGTAATAGAAACGGGGCGACCTTCCTCATGTGCTCCCCTTATGGGTTCTTAAGGTGACAAATTACAACCAGCGCCACCA
+
00.-+('&%')&%(*+**,++,*((*,/.(%%%%%%%%FGDGEJJGE=,***DDJHA7778>;42220+$$%&''169AEIGFJGJECADCA?@FGF9999A@@66=6JJJIJFDEJJHJJJJA@??BEJ5444?A98//'+*(&&)++++>@==A>78JFIGHCHJDJJIJBB>=>>>DJDF)((()(((*1..('%%'%((',0,.A1111DE?@CBFGG@A@B@/8))))+(()5<:9:JHJJJGJHJIEHG546:<:;J@@?@BAABAIIHEGGEHJHFGJEJJGGJJH@@@?GJHJEEEJGBH@<<8:@A@EDBE770+++,.,((:FHGJIFHJ>;5113)'+++G;;;=@@G>DEEJEFJJJJJJJDCAABDJJEAAACAAAJGEED67==GIJJHGJJIFDDEJJJJHJJGJJIJJJJGEHGCBJJHECD@BDDCECCF>999AJFGJFEGJJIJJFGJIJ?=<:546AC>>=<@B664)))*2999HGJHJJGFJJJJJGJJJHEJGIGIJJJJGJJJHEJGJJHHHCC<<<=GJIEGHJDEBCC=ABGIEHCBBJ;FB7'''''')46,-CEHFIJIHFDEGJHJABC@JDFEJJJJJHJJJJFJEJGJJDDCFJDCDIHFGFEJ>=9,++,,+2333326;<>??GJJJJJJJFJFH?>>?=J;;>@EB@75;<855574;=HDFDFABACEJFCBCDJFIIFJJG?>>?FBEJ@>>?CCB>BB=>6667=?@-,,+++())24AABABCCCHEEBC@?88<AC@@665450/,-/,---7;AGDA@??BBCEDDBB=<<<::;;@??AEEDCFGFDEE3336A@@=<<32112BBCCGFGDDCCEEGJCBABDCABDDBCEGGA8889>;<;;20)::9999859;;>?@@@@A<===CCEGA??=>?CA@ACECBB??A@B=3&&&'&$$%&%%())'.70000=;99766<BC>=::::;;=9777;;=>GDEDEA@@@??EEJJDB???@ECDJ=4345?@?@@@A>998::>99::@@@DD@?=;>;76*&'(10*&$$##$$%$#$#$$$$%')%%%%1879:;>;;9:@=:=13.++(((%)((&&'(*+,---.+)+,-,+++4A::99::333((((421(&&&,.0;@@=;66;3@B?>?>>?@>><<=<>@ECC???==<;<>>D?===@BEEFBACBIJJ=8D=;::<EJJ=;;;;=<<>>?::920@=;::;;<<77<6@@A@?>>?==<;<<>?>>>@;<;;99::?@988868115597874445653.))+,,,++)*'&&'*88;<>?>?>9998C@@=;;:90''>=>?>AA?@@?;999<>>@A><<<><==;;;95556=><=>???>B@<;:;<<:999?710(*--...011@>;<@:;75557;;<;:989;=@@AA@==<<<;;::;<?=9777;;;98889;99;;:999>?>>=>B?;998:;:<9755568,%%&&')*0998>@<;:;;;<;;<==<<;9999;<<<BA5555887565JFEJFIJFJEJJJ;:;;GJHJJJJHBA@A>=98.///.20-:>@:56@BJDFFJJJFIHGJGGD?;;<;@BCIIJJJ>@?88455559CBCBAFHDIJEJHJJJIHJJIJHJIJJJJFJEJJCGGFCA=?ACFGHHFJJFACIFHIFGJGDJDJ70(((>GGJJGJFIJJJJJJJJFJJJFDJJJJFDG<<FFDCDFFFAAC:<@@DGIJIHGGDJJJJJGGDJJJHGGHFGGHBBDBFFJHJJJGJIHIJJHHJJJIJJHFCBBDDJJJHJJJJJEJJJGJGJJJJJGJJJHJJHJ?<;<;A97301++)*)+002+(),-,(((('%&%&)))22;9888=?>=?62CJIJJJJAAB?JDFFI9CFIGIFGJIJIIBE=<E@>>@BDBC>:@@??@HDJECH88?>9778;10003=692ED????3399@BEGCECCGHJJEEFCDDEFEHJF@?--//>CEFFC>@8.((&'+-/1/13,//('&&)*))):99:FDGEIJIFGEFBC88>IFFJHA>;;GGJJJDDEGJIJJDBAIIGIJFEJDIDEJIJIJGCDFJJJIDF6-,-,+*./<DFDD.--.5=GFJFDIHJHJJJJJJGHCBDCJJJJJJIHA@AAC91<IJHJIGDFJGHDJAD;863458DEDHGEEGGJJEJCCJJJJJJJGJJJJGHHBDFHJHGCCACC?=9=3426398744-(''''''+.,/78:=226+***>@CA844@AHDFFDHIBCJIJJJJIJIIJJH@>>>HH>;>CEDJEFHJJCEJGJHIHIHJJGJJHJHJJGJIFJJGJ7777=?==>>CAEIGIFJJFJ7677EFD>=9811223'&&(///01577EJJIDDCBAHIFIEIEJJIJJJHEJFCIFJGGFFFDECBBHIJJJJJEEFGGCDDDCBDJJJFHGJHJHJGFDB>=1/..---.-.456@BBDFFJIIA>>?FGFEJGIFDDGDCCBAC>GIGEEDGJFHFDEEFCADFBAD;44/000:GEGGABCBAA?@@<;311'')*-445.('&&**0--/,1118554'&''))&'1124BEBAG5...***+6335)(()''')+-,,*,@ECGDDJGIGJGFJJJJFJHGJJJJHJJEFFIHJFDEFHJJHIJGJJGF.'''(?<>BB@?444BFFFDDFJJFJGEEDDFFHA@@@HGHJFG@<==:;<<<FGJJFJHFFGGJIEJIHGJJJJFJGJHBC@@@<@CBB/.67,0;>;;2344::73346/)&&&-6//,)');?GDECGHCD;::..@AGDCEIDFEHFFJFE9'&&&&&)+,,'&%&()++,,40/./443;<9:>8??>9)(('()(,0035:;>>?<<<<-&&%&''&)*('(&%%&&&&''''&%&')%$$&&%'''()'''+**347::;;<>;444479=DJJDDIJJJJJJ5555>>?BICFJJJJJIGIIJJJJDFEDJJEJGHGGIJJJIHFJJFJIFCCJHDEJHGFJIGJFCDBJFFJEFGCIGD?''''&&&('44+++.33223410/1465977;@D?)(((=64346EGFDHDIEJHD@>@?F?>>?JJFC31'$$(-.6:A?;74B?AHDBGDEHIGEDCDFA@AG<;;;>A00001--468668=-*+**-.4:<=>=@;CB?>=;9))))64<//11CJBBEDGGJHFHEJJEJ??EHGFJIHEFEDEBC>@DFJJFJJGJBCABDDBEFFBJGAAEFG7667DBBGFA@?=?>4445B=<<>DFGFDGE11.-./12239?HD=>==C3100.)00+**&'&'((,/**)(+300(,,44349>A=::9'&()('%&&'.7<=?ECEGFCBABF000*+(&&(%%(,,,,,/0..0/-/55A444JJECDADA=<:<894122645<@CBDGDHIEGCFEACCCFEF=97763334BCJJJJIJJJIEGGGJHDHGEJIJJJJJJBJA=?333986566<BAAAIFJJJFJJJHGJIF@FE9888@A@CJFC???@CEBCDJJE=>>=?@AG444255541104:@E@:::8::;B?@>,,,,,=8899@HIJJJHEJJJJHJJJHJ/...CD===76;8113357B=FFC@@B<98;?BEJJHJJJJGGBE=;:;@EACDJIJJJGJHJJIJJJJJHJJFFJGJJJGJHIJJJEEDIJJJIEJHFEJJJJIIJGJJIJGJJJJJJJIGJJJJJGFEDJJHJJJJGJJABABJGDEGFFJIDIJIIDBCDJHDDJJHGJJJJGJIJJJIHJJJJJGJIJGJJHJJFDFJIJJJDJGEFGDICACDECAABCB4444>D7778=<=8@@?,+++,792:BEJGHJJJGIJGDJHIJJJIJ=<<<EHH00002>=98---,112CCBDFACDGFJJEEAA<//0<>8998A>>HEJHGGHIBDEJJJJHJEE==EGEGC:412=?>?@BBA@@GG=<HBJHFJJJJGGIFIJJFHGHG@A;:5541768:6:EJJJJGJHJGH====A@A/FJIJHGCDFDE@@@B>A>?EEFEJIHIJJJJIJJGFIDDIDHEGJIIJIFHEFHJDEB4431003-.=98('&&*@??A<<<<BC>>?CFHIICE9;;+++03+,,/-+*+*&''/.-**++783.../4(''*..*76567IJJIJJJGJIFJFFJCEEEFFCB;;;><988<88;JJFFJGEEIFJEJHFJIJJJJJJHGHJHJFJJJIHGJFHJJJHHJJJJBEBBJJJJJJFJJIDFFJIHGGJJFJDC@??BDEDB:998/33?BCA@=0+'',&&(/++59DIJFJJJJJJGJHIHJJJGJEEIDFEGJ@@?>AAA1000CC=::?>9::9==B>?AEJ===5588:JJIJCBCDGJJJJFGGJEJGGJIHJJJJJIIF=@ADEJIJGJJJIJHGBA9A@@ABBIF000,--.:@AAEHJJJJJJIJJJE@BDEFD>==BHFJHFFJ@33>E0/,)%$%(,0/++,,../BJJA@A@EGE9778JFJEH?>>?FJJJJJHGGECC633=BCJJGDHJCAAAJJ1--8::8974<@DEJGJGAB10-,--9<DEJEDBHDIIJHGIIJJGJHGHFJJHJGGIJJIIJGJJIJFCCCGJHIJJAJHJJJHIHJJJIJJJJIJJJJEJFCBE9@A>ABAEEEBDA,(((,,,+/--.-,,-6:9::E<;;:@CAJJGJFEJHEGJJJHJJH992(&&&#$'*++,-7DJ<:::;JDBCCHEHB=;99--..=8<DEFF8888HJB@@B===9;4/1>;<:89::GIHGJJJEFCDB5446?>3//245GBBCAB@DHGJJJJJGIIIFCCEB;;:53*(1/**1111198678EIJJFJJJJJGB+++1355/.0233339;31//34259::@BDFAB@?IDHFJIGJJIJJIIJEHJJJIHFGFE@==?HIHJJGJIJHJJJIHEJHJJJJGFIGJFJJFJJJEFJDDBBFJD@889FC545BE====D>8;;9774/(''$$&%&.,-,,01923229<=><<87433:;;CAA?>@?88844(%
@Stanford_n8a_1_EcoRI_Ti_plug_1_BigLinear_40_300
GCGAAAACAATAATCCAACTAACTGTGGTGTTGTACTCGTTCAGTTAAGCCGATATTAACCAACGGAGTCAGTTGGATGATCGTTTTCGCATTTATCGTGAAACGCTTTCGCGTTTTTCGTGCGCCGCTTCGATTGTTTCCTCTCAGTCGTATTACTTCCAGTCCTTCAACTGGTCATACATATGGTTCAACCAATCAGTACACATATTGAACAGAACGTCCTCGTCGTGGTGGTAGAAGGTGCTAGTATCAATCAGGTTTCCACTCCTGTCCTCAATACGTAACCGTATGCAATCTTTTCTTGTATAGGCATCATACCAGTCATCATAAATGACCGCTAAGTCTAACTGGAACAGCTTGTTTGTTGCTGCCTTGAATGCTGCCAGATTACCACTATATAAACGTCCCATCTTACTGACCCTCCCAGCTACGCTTGTGAGAGCGGTCACGCTTAGTCTTATTCAACTTGCGACCTTTGGTTGCCTCGAAGTCACGAGCATTACGGTTAGAACGTTTGGTCATCTTTTCGAAGTTACGCATACTTTAAAGTCCTCTCTTAGTAATTCTTTAATTTAAATCTCTAATTAACACTTAAGGGTCTTAAAGTTAAACCTTAAGGTTCTCCTATAGTGAGTCGTATTAACCGGAAGAAGGTAGATCATAAAAGGCCACTCTTGCGAATGACCTTGAGTTTGTCCCTCTATAGTGAGTCGTATTGATTTGGCGTTACGCGAACGCGAAGTCCGACTCTAAGATGTCACGGAGGTTGGACCCTTAGCCGGGAGTGCTGGCATTTTGTCCAATTGAGACTCGTGCAACTGGTCAGCGAACTGGTGGTCGAAATCAGCCAGTACATCACAAGACTCATATGTGTCAACCATAGTTTCGCGCACTGCTTTGAACAGGTTCGCAGCGTCAGCCGGAATGGTACCGAAGGAGTCGTGAATCAGTGCAAAAGATTGATTCCGTACTTCTCGTGTGCCCACACTACAGTCTTACGAAGGTGGCTACCGTCTTGGCTGTGTACAAAGTTCAGGAGCGATACCAGACTCCTGTTTGTGTGCATCAATCTCGCTATCTTTGTTGGTGTTAATGGTAGGCTGTAAGCGGAACTGACCGAGGAGACATCAGGTTCAAGCGCGTCTGAATAGGCTTCTTGTATTCCTGCCACACAGGGAAACCATCAGAGAGTACCCAATGCACAGCGCAACGCTTGCGAAGAATCTCTCCAGTCTTCTTATCTTTGACCTCAGCAGCCAGCAGCTTAGCAGCAGACTTAAGCCAGTTCATTGCTTCAACCGCAGCTACCACCGTCACGCTCACAGATTCCCAAATCAGCTTAGCCATGTATCCAGCAGCCTGATTCGGCTGCGAGTGAACATCAGACCCTTGCCGGAATCAATAGCTGGCTGAATGGTATCTTCCAGCACTTGTTGACGGAAGCCGAACTCTTTGAGAACCGTAAGCCAGCGTCATGACTGAACGCTTAGTCACACTGCGAGTAACACCGTAAGCCAGCCATTGACCAGCCAGTGCCTTAGTGCCCAGCTTGACTTTCTCAGAGATTTCACAGTGTCTTCATCGGTCACGGTAACTACTTCGTTATCGGTCCCATTGATTGCGTCTGCTTGTAGAATCTCGTTGACTTTCTTAGCAACAATCCCGTAGATGTCCTGAACGGTTTCACTAGGAAGCAAGTTAACCGCGCGACCACCTACCTCATCTCGGAGCATCGCGGAGAAGTGCTGGATGCCAGAGCAGAAAACCCGTCAAACGCCAGCGGAAGGGAGCAGTTATAGCTTCAGGCCGTGGTGCTGTACCCAGCGTACTCAAAGCAGAACGCAAGGAAGCAGAACGGAGAATCTTGCTCAGCCCACCAAGTGTTCTCCAGTGGAGACTTAGCGCAAGCCATGATGTTCTCGTGGTTTTCCTCAATGAACTTGATGCGCTCAGGGAACGGAACCTTATCGACACCCGCACAGTTTGCACCGTGGATTTTCAGCCAGTAGTAACCTTCCTTACCGATTGGTTTACCTTCGCCAGCGTAAGCAGTCCTTTGGTCATATCGTTACCTTGCGGGTTGAACATTGACACAGCGTAAACACGACCGCGCCAGTCCATGTTGTAAGGGAACCAGATGGCCTTATGGTTAGCAAACTTATTGGCTTGCTCAAGCATGAACTCAAGGCTGATACGGCGAGACTTGCGAGCCTTGTCCTTGCGGTACACAGCAGCGGCAGCACGTTTCCACGCGGTCAGACCTCAGGTTCGTGCAATATCTTCCGC
+
():;@CJH00/...-,(%$%*000+*(%$%&&$'%$%$%)*)''&($%$&$%'''()'343***)+***('((5<<>CGFJ@?@@FJJEJJ=JJIG100ACCEJ4444HCBDAC?98EJGJGGCDH96-*''''01.-+)(&%&))((*499@BBDIFEHJJIIJJIJJJJJJJJJJGJJHJIJHJJFHJHEGIJJ.../CFAA<BGJIJHJJJGJJJECCCGJBCBJJJJGJJJJJJIJJGJIJJIJJHJJJFJGJJJJJGJJJJIGHJH:8878BBFHIFFIJJIHDECA999:DEBHGGJJJFJIJJGCBCBJEE<99=EGJJGFJHJJJHJJAA@AJGJHJIJJHIJJJJIJJFJJJJGJFJHJGJJJJJBJIHJGJFHJHJFIIFJFJJJJHJJA=>IDEFIFDBFJB5555>>>>@DE;0FJJGJIFJHHIDDADEF=<;;;;7773/,-23,**//455<>=AFHJHJHJJIHGIJIJFDFCFIDCD;:;<BCDHDFJJIA;;;:IJJJFGDJJJIEJHFFCDHJFJJF??=>?;;<6*CEFJIGJHJJJIDDGHHHJ<999CDEGJJCDECJJJJJJJGHJA;::7CHJJJJJIJJJJGJIGGJFHD4>>JFJIGEFDFJFFIJGJGJGJIFHJHJEEFGHFF@=<:&%%&)@?<=>@AIGDA=<99::JJHGGIJEHID@@CGBJJG@?DACIDCA@EEJGEEGEB::::FB@===>CB3-+,.2??AB@AHGJB?41,-,-.0<==<@>>G>?@A>=<4/*()(**'BCCABHJJIJJJJJJEHJJHGJGHJJJJEDDDDG;:::B>??@HJJ@?@?C6668>;@)))))))773334@94421--+%%&&'4129:::;HEIJ@:::=@F:999HJJJJJIIJJJJFCBJJGJJJIIGJJIJJIJHJJHIEHIIJHGJDIG====GFJJJJGJJHFJHHJGHHJIJJFJ7222>=<;<97686@,,,,AIHIGJJJJFJIIJJJJHIJIJHJJJIJGFJJIHA)(((8CJHJJJIFJJJIGH1001???>>??FJC<<;;;AAHB@>@DJJJHJJJJHFFHJJGJHJJJJJJEHHIJJIJHHHIHJIJJIJGJJFHJHEFHDFJGHB433402(&'.;FECAF=EJJHHFJJFGJJJJFJJIJJICA<9432'6'35769<<B?CBJGBB=33/,*))/100/11/:=DGHHIJJJJJGEGGFA=?CEBACB>>J?JC@>ABACG77779GHID@HJJHGGJJJHJIJJJJJJJJFHFEDJJEJJGFGHJJJJJJIJHJJIJJJJJJJFDFGGHFJHIJJGJJJJJJJJGJJGI?>A:>;57787<<<<G?@CDJJGJFFEBACJ>=>>JJGDJ3332<;0)'%(*5>AAJEE==<=<AF:DHFH?F<=ABAEJJEGEA<>7764,++.1367>CEJJFGGFFJJGGHECFIBD8888DAA@:+'&&(*3252227.,-8?IIIJHHGJHJJJJGIJGJJJJIJJHJJHJFHGJJJJJJJJJGJJJJJJEJJDJFJHJJJJJJIIJJJDGJFIJJHIJIJJJGJJ9120+*),/37./&&,.0-.*&&&,@CDFFJJJGHEIJJJHJJJIJJJJJJJJJHJFJJJJJHIJJIHHJFFHJGJA9:FEGGJBDD@BB?@/2&'.6@<<=<@??JJJHJEJJJJJJJJJJJJIJJJG2222222DIJJEGIIJGJJGFJJJJJJGIJJJGIJJIJDDFFJJJIHJHD@JJEFFDBAA?815888883444<6300+**+,+-,,AGIGEHJJJBABAIBCBB?221,(((())1,-9=AJJIFJJJJJIHHJFGDIGJEHFJGHEDJJIIJIJHFHFGHJFEF3335?778<<<;=?>=>?@BB@BIIJJGJIJHJJIJIJGHEFA?DB<;75689:JJJGJJJHJEJGJ<<;;CCJHFHJGDBEEJHGJJJJJJJJJIJJICEJE=>GBCCBCDDCJ@JJHHHJJHJIJJJHFJDGIGJJJGJJJIJJFJJFHJHJJJJJJHJJGJJEH=IIIJFDDHFJEJJFJB><';;HJJJIEHHJJJJAB?@IJ?JJJJJJJJIJHIJJJJJGGJJJHIHJJJJJJJFJHJHFJJFFHEJJJJJIJJJJJJJJJJJFHJIJJJJJIGJHJGJJGGBEHDCJ@HFJFEJGJGFJGIJJCCBCIGJC6666JJIJJJJIJJGJJIJFJJIJIJIJJHJGEHJIB,---124B;@EDJJFJJJJJHHJFIGHJIGJJJJJJFFGJFIFEEDA;99(&$%%%'&&&('++***-(()))))0((&%
@Stanford_n8a_1_EcoRI_Ti_plug_1_BigLinear_40_301
TTAAATAGTTGACTTCACCAATCAAAGAACGAGTTTGAGATTGACAGTATGGACATTCCAGACGGTGCCAAGGATGCTATGAAGTTGAAGTACCTTCAAGCGGACTAAGGACAGAGCGTATTCCGTACAGCCATCGGAACCATGGTCACTGACGCTGGTCAAGAGTGGTCTGCCGCTGTGATTAACGGTAAGTTACCAGAACGAACCCCAGCTATGGATGCTCTGCGCAGAATCCGCAATGCTGACCCTCAGTTGATTGCTGCGCTATACCCAGACCAAGCTGAGCTATTCCTGACGATGGACATGATGGACAAGCAGGGTATTGACCCTCAGGTTATTCTTGATGCCGACCGACTGACTGTTAAGCGGTCCAAAGAGCAACGCTTTGAGGATGATAAAGCATTCGAGTCTGCACTGAATGCGTCTTCAGGCTTATAAAGATGCCCGTATGCCAGCGTCACTGCGCGAATCTGCACGTAAGATTTATGACTCCGTTAAGTATCGCTCGGGGAACGAAAGCATGGCTATGGAGCAGATGACCAAGTTCCTTAAGGAATCTACCTACACGTTCACTGGTGATGATGTTGACGGTGATACCGTTGGTGTGATTCCTAAGAATATGATGCAGGTTAACTCTGACCCGAAATCGTGGGACGGACGTAGGGATATTCTGGAGGAAGCACGTAAGGGAATCATTGCGAGCAACCCTTGGATAACCAATAAGCAACTGACCATGTATTCTCAAGGTGACTCCATTTACCTTATGGACACCACAGGTCAAGTCAGAGTCCGATACGACAAAGAGTTACTCTCGAAGGTCTGGAGTGAGAACCAGAAGAAACTCGAAGAGAAAGCTCGTGAGAAGGCTCTGGCTGATGTGAACAAGCGAGCACCTATAGTTGCCGCTACGAAGGCCCGTGAAGCTGCTGCTAAACGAGTCCGAGAAACGTAAACAGACTCCTAAGTTCATCTACGGACGTAAGGAGTAACTAAAGGCTACATAAGGAGGCCCTAAATGGATAAGTACGATAAGAACGTACCAAGTGATTATGATGGTCTGTTCCAAAAGGCTGCTGATGCCAACGGGGTCTCTTATGACCTTTTACGTAAAGTCGCTTGGACAGAATCACGATTTGTGCCTACAGCAAAATCTAAGACTGGACCATTAGGCATGATGCAATTTACCAAGGCAACCGCTAAGGCCCTCGGTCTGCGAGTTACCGATGGTCCAGACGACGACCGACTGAACCCTGAGTTAGCTATTAATGCTGCCGCTAAGCAACTTGCAGGTCTGGTAGGGAAGTTTGATGGCGATGAACTCAAAGCTGCCCTTGCGTACAACCAAGGCGAGGGACGCTTGGGTAATCCACAACTTGAGGCGTACTTGGGAGACTCGCATCAATCTCTGAGGAGGGACGTAACTACATGCGTAACCTTCTGGATGTTGCTAAGTCACCTATGGCTGGACAGTTGGAAACTTTTGGTGGCATAACCCCAAAGGGTAAAGGCATTCCGGCTGAGGTAGGATTGGCTGGAATTGGTCACAAGCAGAAAGTAACACAGGAACTTCCTGAGTCCACAAGTTTTGACGTTAAGGGTATCGAACAGGAGGCTACGGCGAAACCATTGGCCAGAGACTTGGGAGACCCACGGAGAAACACTTGACGAGTACAACAGTGGTTCAACCTTCTTCGGATTCAAAAATGCTGCCGAAGCTGAACTCTCCAACTCAGTCGCTGGGATGGCTTTCCGTGCTGGTCGTCTCGATAATGGTTTTGATGTGTTTAAAGACACCATTACGCCGACTCGCTGGAACTCTCACATCTGGACTCCAGAGGAGTTAGAGAAGATTCGAACAGAGGTTAAGAACCCTGCGTACATCAACGTTGTAACTGGTGGTTCCCCTGAGAACCTCGATGACCTCATTAAATTGGCTAACGAGAACTTTGAGAATGACTCCCGCGCTGCCGAGGCTGGCCTAGGTGCCAAACTGAGTGCTGGTATTATTGGTGCTGGTGTGGACCCGCTTAGCTATGTTCCTATGGTCGGTGTCACTGGTAAGGGCTTTAAGTTAATCAATAAGGCTCTTGTAGTTGGTGCCGAAAGTGCTGCTCTGAACGTTGCATCCGAAGGTCTCCGTACCTCCGTAGCTGGTGGTGACGCAGACTATGCGGGTGCTGCCTTAGGTGGCTTTGTGTTTGGCGCAGGCATGTCTGCAATCAGTGACGCTGTAGCTGCTGGACTGAAACGCAGTAAACCAGAAGCTGAGTTCGACAATGAGTTCATCGGTCCTATGATGCGATTGGAAGCCCGTGAGACAGCACGAAACGCCAACTCTGCGGACCTCTCTCGGATGAACACTGAGAACATGAAGTTTGAAGGTGAACATAATGGTGTCCCTTATGAGGACTTACCAACGAGAGAGGTGCCGTGGTGTTACATGATGGCTCCGTTCTAAGTGCAAGCAACCCAATCAACCCTAAGACTTCTAAAAGAGTTCTCCGAGGTTGACCCTGAGAAGGCTGCGCGAGGAATCAAACTGGCTGGGTTCACCGAGATTGGCTTGAAGACCTTGGGGTCTGACGATGCTGACATCCGTAGAGTGGCTATCGACCTCGTTCGCTCTCCTACTGGTATGCAGTCTGGTGCCTCAGGTAAGTTCGGTGCAACAGCTTCTGACATCCATGAGAGACTTCATGGTACTGACCAGCGTACTTATAATGACTTGTACAAAGCAATGTCTGACGCTATGAAAGACCCTGAGTTCTCTACTGGCGGCGCTGAGGATCTGTCCCGTGAAGAAACTCGATACACTATCTACCGTAGAGCGGCACTAGCTATTGAGCGTCCAGAACTACAGAAGGCACTCACTCCGTCTGAGAGAATCGTTATGGACATCATTAAGCGTCACTTTGACACCAAGCGTGAACTTATGGAAAACCCAGCAATATTCGGTAACACAAAGGCTGTGAGTATCTTCCCTGAGAGTCGCCACAAAGGTACTTACGTTCCTCACGTATATGACCGTCATGCCAAGGCGCTGATGATTCAACGCTACGGTGCCGAAGGTTTGCAGGAAGGGATTGCCCGCTAATAGATAACAGCTACGTCTCCAGACCTGAGGTCAAGGCCAGAGTCGATGAGATGCTTAAGGAATTACACGGGGTGAAGGAAGTAACACCAGAGATGGTAGAGAAGTACGCTATGGATAAGGCTTATGGTATCTCCCACTCAGACCAGTTCACCAACAGTTCCATAATAGAAAGAGAACATTGAGGGCTTAGTGAGTATCGAGAATAACTCATTCCTTGAGGCACGTAACTTGTTTGATTCGGACCTATCCATCACTATGCCAGACGGACAGCAATTCTCAGTGAATGACCTAAGGGACTTCGATATGTTCCGCATCATGCCAGCGTATGACCGCCGTGTCAATGGTGCTAATCGCCATCATGGGGTCTACTGGTAAAACCACTAAGGAACTTAAGGATGAGATTTTGGCTCTCAAAGCGAAAGCTGAGGGAGACGGTAAGAAGACTGGCGAGGTACATGCTTTAATGGATACCGTTAAGATTCTTACTGGTCGTGCTAGACGCAATCAGGACACTGTGTGGGAAACCTCACTGCGTGCCATCAATGACCTAGGGTTCTTCGCTAAGAACGCCTACATGGGTGCTCGAAGCGTACGGAGATTGCTGGGATGATTTTGCACTGAGTTCAAGAACATCTCGTTGTTCTAGGGCATGGTATCCCAATTCTGCGTGATACACTCTACAAGTCTAAACCAGTTTCAGCTAAGGAACTCAAGGAACTCCATGCGTCTATCTTTGGGAAGGAGGTGGACCAGTTGATTCGGCCTAAACGTGCTGACATTGTGCAGCGCCTACGGAAGCAACTGATACCGGACCTGCCGTGGCGAACATCGTAGGGACCTTGAAGTATTCAACACAGGAACTGGCTGCTCGCTCTCCGTGGACTAAGCTACTGAACGGAACCACTAACTACCTTCTGGATGCTGCGCGTCAAGGTATGCTTGGGGATGTTATTAGTGCCACCCTAACAGGTAAGACTACCCGCTGGGAGAAAGAAGGCTTCCTTCGTGGTGCCTCCGTAACTCCTGAGCAGATGGCTGGCATCAAGTCTCTCATCAAGGAACATATGGTACGCGGTGAGGACGGGGAAATTTCGTTAAGGAGCAAGCAAGCGTTCTCTATGGACCCACGGGCTATGGACTTATGGAGACTGGCTGACAAGGTAGCTGATGAGGCAATGCTGCGTCCACATTGCGTCTATTTACAGGATTCCCATGCGTTCGGAGCACTAGGTAAGATGGTTATGCAGTTTAAGTCTTTCACTATCAAGTCCCTTAACTCTAAGTTCCTGCGAACCTTCTATGATGGATACAAGAACAACCGAGCGATTGACGCTGCGCTCAGCATCATCACCTCTATGGGTCTCGCTGGTGGTTTCTATGCTATGGCTGCACACGTCAAAGCATACGCTCTGCCTAAGGAGAAACGTAAGGAGTACTTGGAGCGTGCACTGGACCCAACCATGATTGCCCACGCTGCGTTATCTCGTAGTTCTCAATTGGGTGCTCCTTTGGCTATGGTTGACCTAGTTGGTGGTGTTTTCGGTTCGAGTTCCTCCAAGATGGCTCGCTCTACGATTCTACCTAAGGACACCGTGAAGGAACGTGACCCAAACAAACCGTACACCTCTAGAGAGGTAATGGGCGCTATGGGTTCAAACCTTCTGGAACAGATGCCTTCGGCTGGCTTTGTGGCTAACGTAGGGGCTACCTTAATGAATGCTGCTGGCGTGGTCAACTCACCTAATAAAGCAACCGAGCAGGACTTCATGACTGGTCTTATGAACTCCACAAAAGAGTTAAAGTCAACGACCCATTGACTCAACAGCTTGTGTTGAAGATTTATGAGGCGAACGGTGTTAACTTGAGGGAGCGTAGGAAATAATACGACTCACTATAGGGAGAGGCGAAATAATCTTCTCCTGTAGTCTCTTAGATTTACTTAAGGAGGTCAAATGGCTAACGTAATTAAAACCGTTTTGACTTACCAGTTAGATGGCTCCAATCGTGATTTTAATATCCCGTTTGAGTATCTAGCCCGTAAGTTCGTAGTGGTAACTCTTATTGGTGTAGACCGAAAGGTCCTTACGATTAATACAGACTATCGCTTTGCTACACGTACTACTATCTCTCTGACAAAGGCTTGGGGTCCAGCCGATGGCTACACGACCATCGAGTTACGTCGAGTAACCTCCACTACCGACCGATTGGTTGACTTTACGGATGGTTCAATCCTCCGCGCGTATGACCTTAACGTCGCTCAGATTCAAACGATGCACGTAGCGGAAGAGGCCCGTGACCTCACTACGGATACTATCGGTGTCAATAACGATGGTCACTTGGATGCTCGTGGTCGTCGAATTGTGAACCTAGCGAACGCCGTGGATGACCGCGATGCTGTTCCGTTTGGTCAACTAAAGACCATGAACCAGAACTCATGGCAAGCACGTAATGAAGCCTTACAGTTCCGTAATGAGGCTGAGACTTTCAGAAACCAAGCGGAGGGCTTTAAGAACGAGTCCAGTACCAACGCTACGAACACAAAGCAGTGGCGCCATAGACCAAGGGTTTCCGAGACGAAGCCAAGCGGTTCAAGAATACGGCTGGTCAATACGCTACATCTGCTGGGAACTCTGCTTCCGCTGCGCATCAATCTGAGGTAAACGCTCGAGAACTCTGCCACAGCATCCGCTAACTCTGCTCATTTGGCAGAACAGCAAGCAGACCGTGCGGAACGTGAGGCAGACAAGCTGGAAAATTACAATGGATTGGCTGGTGCAATTGATAAGGTAGATGGAACCAATGTGTACTGGAAAGGAAATCTTCGCTAACGGGCGCCTTTACATGACCACAAACGGTTTTGACTGTGGCCAGTATCAACAGTTCTTTGGTGGTGTCACTAATCGTTACTCTGTCATGGAGTGGGGAGATGAGAACGGATGGCTGATGTATGTTCAACGTGAGAGAGTGACAACAGCGATAGGCGGTAACATCCAGTTAGTAGTAAACGGACAAATAGTCACCCAAGGTGGAGCCATGACCGGTCAGCTAAAATTGCAGAATGGGCATGTTCTTCAATTAGAGTCCGCATCCGACAAGGCGCACTATATTCTATCTAAAGATGGTAACAGGAATAACTGGTACATTGGTAGAGGGTCAGATAACAACAATGACTGTACCTTCCACTCCTATGTACATGGTACGACCTAACACTCAAGCAGGACTATGCAGTAGTTAACAAACACTTCCACGTAGGTCAGGCCGTTGTGGCCACTGATGGTAATATTCAAGGTACTAAGTGGGGAGGTAAATGGCTGGATGCTTACCTACGTGACAGCTTCGTTGCGAAGTCCAAGGCGTGGACTCAGGTGTGGTCTGGTAGTGCTGGCGGTGGGGTAAGTGTGACTGTTTCACAGGATCTCCGCTTCCGCAATATCTGGATTAAGTGTGCCAACAACTCTTGGAACTTCTTCCGTACTGGCCCCGATGGAATCTACTTCATAGCCTCTGATGGTGGATGGTTACGATTCCAAATACACTCCAACGGTCTCGGATTCAAGAATATTGCAGACAGTCGTTCAGTACCTAATGCAATCATGGTGGAGAACGAGTAATTGGTAAATCACAAGGAAAGACGTGTAGTCCACGGATGGACTCTCAAGGAGGTACAAGGTGCTATCATTAGACTTTAACAACGAATTGATTAAGGCTGCTCCAATTGTTGGGACGGGTGTAGCAGATGTTAGTGCTCGACTGTTCTTTGGGTTAAGCCTTAACGAATGGTTCTACGTTGCTGCTATCGCCTACACAGTGGTTCAGATTGGTGCCAAGGTAGTCGATAAGATGATTGACTGGAAGAAAGCCAATAAGGAGTGATATGTATGGAAAAGGATAAGAGCCTTATTACATTCTTAGAGATGTTGGACACTGCGATGGCTCAGCGTATGCTTGCGGACCTTTCGGACCATGAGCGTCGCTCTCCGCAACTCTATAATGCTATTAACAAACTGTTAGACCGCCACAAGTTCCAGATTGGTAAGTTGCAGCCGGATGTTCACATCTTAGGTGGCCTTGCTGGTGCTCTTGAAGAGTACAAAGAGAAAGTCGGTGATAACGGTCTTACGGATGATGATATTTACACATTACAGTGATATACTCAAGGCCACTACAGATAGTGGTCTTTATGGATGTCATCTCTATACGAGATGCTCCTACGTGAAATCTGAAAGTTAACGGGAACTGCTACCGTTTACGTAAGCTAATCCCTTGGGTTCTCGCTGGGATGCTATTCGGGTTAGGATGGCGTCTCCTGGTCAGACTCAATGGACGCTAAATGGAAACAGGAGGTACACAATGAGTACGTTAAGAGAGTGAGGCTGCGAAGAGTACTCAAAGAGCAATCGATGCGGTATCTGCTAAGTATCAAGAAGACCTTGCCGCGCTGGAAGGGAGCACTGATAGGATTATTTCTGATTTGCGTAGCGACAATAAGCGGTTGCGCGTCAGAGTCAAAACTACCGGAACCTCCGATGGTCAGTGTGGATTCGAGCCTGATGGTCGAGCCGAACTTGACGACCGAGATGTAAACGTATTCTCGCAGTGACCCAGAAGGGTGACGCATGGATTCGTGCGTTACAGGATACTATTCGTGAACTGCAACGTAAGTAGGAAATCAAGTAAGGAGGCAATGTGTCTACTCAATCCAATCGTAATGCGCTCGTAGTGGCGCAACTGAAAGGAGACTTCGTGGCGTTCCTATTCGTCTTATGGAAGGCGCTAAACCTACCGGTGCCCACTAAGTGTCAGATTGACATGGCTAAGGTGCTGGCGAATGGAGACAACAAGAAGTTCATCTTACAGGCTTTCCGTGGTATCGGTAAGTCGTTCATCACATGTGCGTTCGTTGTGTCGTACCTATGGAGAGACCCTCAGTTGAAGATACTTATCGTATCAGCCTCTAAGGAGCGTGCAGACGCTAACTCCATCTTTATTAAGAACATCATTGACCTGCTGCCATTCCTATCTGAGTTAAAGCCAAGACCCGGACAGCGTGACTCGGTAATCAGCTTTGATGTAGGCCCAGCCAATCCTGACCACTCTCCTAGTGTGAAATCAGTAGGTATCACTGGTCAGTTAACTGGTAGCCGTGCTGACATTATCATTGCGGATGACGTTGAGATTCCGTCTAACAGCGCAACTATGGGTGCCCCGTGGCGAAGCTATGGACTCTGGTTCAGGAGTTCGCTGCGTTACTTAAACCGCTGCCTTCCTCTCGCGTTATCTACCTTGGTACACCTCAGACAGAGATGACTCTCTATAAGGATTGAGGATAACCGTGGGTACACAACCATTATCTGGCCTGCTCTGTACCGAAGGACACGTGAAGAGAACCTCTATTACTCACAGCGTCTTGCTCCTATGTTACGCGCTGCGTACAATGAGAACCCTGAGGCACTTGCTGGGACTCCAACAGACCCAGTGCGCTTTGACCGTGATGACCTGCGCGAGCGTGAGTTTGGAATACGGTAAGGCTCGCTTTATCACTACAGTTCATGCTTAACCCTAACCTTACATGATGCAGAGAAGTACCCGCTGAGGCTTCGTGACGCTATCGTAGCGGCCTTAGACTTAGAGAAGGCCCCAATGCATTACCAGTGGCTTCCGAACCGTCAGAACATCATTGAGGACCTTCCTAACGTTGGCCTTAAGGGTGATGACCTGCATACGTACCACGATTGTTCCAACAACTCAGGTCAGTACCAACAGAAGATTCTGGTCATTGACCCTAGTGGTCGCGGTAAGGACGAAACAGGTTACGCTGTGCTGTACACACTGAACGGTTACATCTACCTTATGGAAGCTGGAGGTTTCCGTGATGGCTACCTATCCGATAAGACCCTTGAGTTACTCGCTAAGAAGGCAAAGCAATGGGGAGTCCAGACGGTTGTCTACGAGAGTAACTTCGGTGACGGTATGTTCGGTAAGGTATTCAGTCCTATCCTTCTTAAACACCACAACTGTGCGATGGAAGAGATTCGTGCCCGTGGTATGAAAGAGATGCGTATTTGCGATACCCTTGAGCCAGTCATGCAGACTCACCGCCTTGTAATTCGTGATGAGGTCATTAGGGCCGACTCCAGTCCGCTCGTGACGTAGACGGTAAGCATGACGTTAAGTACTCGTTGTTCTACCAGATGACCCGTATCACTCGTGAGAAAGGCGCTCTGGCTCATGATGACCGATTGGATGCCCTTGCGTTAGGCATTGAGTATCTTTAGTAAGTCCATGCAGTTGGATTCCGTTAAGGTCGAGGGTGAAGTACTTGCTGACTTCCTTGAGGAACACATGATGCGTCCTACGGTTGCTGCTACGCATATCATTGAGATGTCTGTGGGAGGAGTTGATGTGTACTCTGAGGACGATGAGGGTTACGGTACGTCTTTCATTGAGTGGTGATTTATGCATTAGGACTGCATAGGGATGCACTATAGACCACGGATGGTCAGTTCTTTAAGTTACTGAAAAGACACGATAAATTAATACGACTCACTATAGGGAGAGGAGGGACGAAAGGTTACTATATAGATACTGAATGAATATTTATAGAGTGCATAAAGTATGCATAATGGTGTACCTAGAGTGACCTCTAAGAATGGTGACTATATTGTATTAGTATCACCTTAACTTAAGGACCAACATAAAGGGAGGAGACTCATGTTCCGCTTATTGTTGAACCTACTGCGGCATAGAGTCACCTACCGATTTCTTGTGGTACTTTGTGCTGCCCTAGGGTACGCATCTCTTACTGGAGACCTCAGTTCACTGGAGTCTGTCGTTTGCTCTATACTCACTTGTAGCGATTAGGGTCTTCCTGACCGACTGATGGCTCACCGAGGGATTCAGCGGTATGATTGCATCACACCACTTCATCCCTATAGAGTCAAGTCCTAAGGTATACCCATAAAGAGCCTCTAATGGTCTATCCTAAGGTCTATACCTAAAGATAGGCCATCCTATTAGTGTCACCTAAAGAGGGTCTTAGAGAGGGCCTATGGAGTTCCTATAGGGTCCTTTAAAATATACCATAAAAATCTGAGTGACTATCTCACAGTGTACGGACCTAAAGTTCCCCATAGGGGGTACCTAAAGCCCAGCCAATCACCTAAAGTCAACCTTCGGTTGACCTTGAGGGTTCCCTAAGGGTTGGGGATGACCCTTGGGTTTGTCTTTGGGTGTTACCTTGAGTGTCTC
+
+)&'')&%%%%$$$&%&&(&()&%$%'%%##$%%&%%%))19AHIFJJJJJJJGIJJHJGJGGHGFGJGJJJIJGJJJJHJJJJJJJJJJJJJJJJD.--/.,,,1&&&&&'&%%%%%%''')))*03BDHHJJJHJJJDHIHIJIJIGJJJIJJHHJFIHJIJJJJJIHJJIJJHJHJJHC@??JJJHJJIH?JA53746;77774453...CCBBBJHJGJJGGDCA@AJBCDDECBDBGI=:41-'9:==CJHGJFJJJJGJFJEJJIJGJFHDHGEIIFJHJJIJGJJHHJJIJJJJJJJJJJJJIGJC=:=<===EDJJGIJJIJHDCGHFEGGJIJDCGDFJ<FDEIGJIJFJIJJGFJJJGJHEGJDFECAAABCD;::G@CEFFJGJJGIHFDCBEJJJJGJGJJCCBAIGAIJ2100,%%&&,,.(*--1151//<<;BECBDGFHJIJJJFFJGEJ6667><<<??=<323CCHFJJIFJJJJGJJJDEH==436=,+++JJJF=<<@CAFDGFEEEGEJBAJJJIJJJFJJHJJIJGJJ>FIJFHGFJEJGGGJJJJJJJGJJGHJJHJJJJJEB@?@>==;@A@ABBDGJJFJJJHEJEFCFIJFJFFHBBCDDADJJHHJJIJJHJJGJJGHHJ:..-/+2+)'&&'**,,.=B:7633439@>?JGDBD??@@DEAGGABCCHJBBBBEGGJJIJJFDJIJJJJDIGJFFEIJJJJJEIIJJJHEFDI8779EGHJGEHFJJJJIGGJJJJJJJJHFJJJJJJJJGGJJJJGCFCJECCBJF8778>>?>8888>?>>C???DJJEJEFJJ;,+,5>:<CDFCFJHDEC-**)+-++689;;733476HJJJJHD99EBJIJEED0/01DDJGCBBE>>=7BBBABDIJCCABB9666AJGFJFGGFJFGHJJIGEGDBGD61157;42435:=::::BDEIHFGJGIBA@BFHJJJFJJFGGIJGGEIGFGJFJGHGFDHFDJIDEGEGJJHJEDFJIJJJJHJJJJJGIJHFFJFJJHJFGDEGFBABDAA?>A@BJF::::AC5515;;JIJJIJJHJFCDGIIFIJHJHHDEE010//135>EJJHJGIFJJJJJJ?>>?GJJHIHHHGHJHJEDJJJIIHHJFJGDF@>=AC52...-,-+,688=>62268693333:6668?;<<6DBEEEJGHHFJHFFIJJEJGDHHFJJJFHHFJJJHIIFJJJJJJJEJHGHHJFHDFJFJJJJJJJGCFEJJIHGIJHGJEGJJJGCCECGIFJJJHJJGFIJIJGJJIJJEJGHJGJJJHGGJGJ;:9943++++<=A??=<B?@J@AHFGFJJJJJJGJJJHFJIDJFCCA@A@GJDDDDJJ@A@@JFFEJJIF=:65,,./+(&'&&)*+-,--3>:53244*9:;;:7777?A?<;;8779CHJJEHJIJHIFJDEBB@1('(''--++24588@ACC>==>EHFJJFECII999C@>@EGFEGJGFJHIJJHHGHJHJJIHFEEC>B///B<544>AF>BBC?<;==><<JGJED:99;<=GEEDGHJHJHGHJJJGJJJHGJJJJJJJIJJJJ>?>>FDDA9;:<<?:9422256667DEDEHG?@ACCEJCHA>1'''(91-,%(..,2>FIHGBG=:/,,29:;9322222<BEGFEH>>>;;<'''(I<<>JHJCAA@CCBDFBGGIJEF<<<8:96875796677976;:AEGJFGHJI?>><??GJGDBBDJJJFHHJJJIJJHIJJJJJJJGHJHIJJJIJJHEJJFJIJJJJJJJJFFEEFJEJJJIJIGJDCJHJJHJFJHJECFJG@??@?HFJJJJJJJJ=<<CJJJIGIJHDFJIGJJIJJJBHJFABEDIJJIJJJJJGJIGJJJJIIGE888))))//05734;=H?A?9678<DDGJDEJJJJJEJGJJGJJJJJJHIEEJJ@>?@AA====>>C<HJEJJJJ@@@BGJHJJIJGGJJJJJJJJJJHJJJJJJJGJHEFHDJIJJJHJJJJJJIJGJGJGJJHEGJJFGJEEIHJJJIIHJHIIHJJIJJJJGJJJJJJJJIJJEA?9:>BJFJHDHIJFJHJIJEDEHHED@B@531:EDIJGJ==99<?IHIFJEJFIJJ?JHJJJJJHG9JJFJEHJJJJIJJJJJIIJJJCBCAHIEJHJJHJJJJJJFEJGJB9?GJJJJJJHJJJJIJJJJJIFFIJJFHJJIGEGJJJEDHJIJJGGJJJEEDBCG7777GEFJGJEEEGJHJGGJHGJGDA?,,+,;;;;<=>?>??@A?BFECCDJIFEGJEHIIDBBBJJJJD@@==>77AFB00033?>ADHEBDBC<;;;A@??EIHEDJJJJGFJIGHGJFJEJIHJGDJJJGGJCFDEGHJJJJ<;''''3=<<<=CEJCE?6CJEIHGDABAJF><<+++7JJJJJIHGJJBAACHB9889<??IIEJGD?DDCFGEBHGGJEHGHIHJJJJIGJFFIIFIJFJECCAC<<>JHFE@>6765:;;CAACEGEDJA@ACDFGHJJJJJCCBFEJJJJJHGHJJGJFEFEC@::A>?BDEJGGHJJFIJJJC>CJ>EHJJJJJHJIJFJHGIFJFHHIGJJGJEJFFJJJJBA@BDJA??@FBDCDGJJJJJEJJFIFJJFFEJFJJJJIHJFHJJEIDJGJIJIGGJFHGJEHJFJJHFF::::GHFJEJJJIGCCDJJEJGGFJDJGEIDGDCAABBGJJGJJJDJHIGDEBCECJEJEJEDFJJGDFFDFDFFJDCDHD5555JHJJJ>=>?CFBBC@A>0/.,)*,*()/03-009FFJJG>FDBBB@B@AB@@@@FCDAEBCCC?>?>CJEFFJHJEEBDCCCABCFHFEJCAC33;>@HHHFJF<<<<:6788///6JDDJGB@A@AACHECDEEDEBDGECDCCJJJJJDJFCCEEDDFECDGG>?>@EDCJFJF4444B?>?>7777DDBABAJJDGHFDDFFCCCADAACA>CCADDCHDBC>>?>JDEEDGEBCCFBC@@@@C@@><<=@>B?>AGFDC9989;CDAACABCAAA@@@AACACC@CA?@@@FFEB@@@GF@?>>C=::11;<6;55/..0+**(((((((,,-6666;B===?ABFHGEEJECABACDBCC@BAA@AAA@@??BBCAAAABA?@@?ABCAABA>>@GDGCDEB@@@>==?@@B@CCFCCCBAA@@DGECBCA??>???@@@@??BBA@>>>>@AA@CCGJGFFF=<88:?20/(99B@?@@?@?=?9B@@@40/.-+-*):77=@??@ACFCBBAA54334<677AJIJGEEJFGJGJJJIHJJHJFJHIGFFHJHJJJHH?AFFDDJCHCB78*AB@BCEJIJHECDFCCGJIJJJJJJGJJGJJJJHJIHJHJEEHGJJEFJJJJIDJDJB<;&&&&/568888?@DG@???JJEDDEFJJ0+*+-6:.+&&&&&0950002GAACJJCDB@B666001DAA<?GJJHIHEFJGGIJHJFJGJJJJJJJJDGJGFJIJJJJGGJJGJJJJGJEJCA++++78?>=@:9:DGDFGGJIIJJJJJIJJHJJJJJIA4445BEJJGJJJJIJJBAA@??:54212AFBIHJJJJJJJJJIJJJJJJJJGEDEF1....-***3445@=>>GIGGJIJJJGJIAB@?DEFBBCFF<<<<HEGH:;<@B<;4+++-)(((),-/AHFFEIJ=>??A00//.-.*++=2)((,(+)'&%&%&%%$#%%$$$%%%%,-BADBBDCJDHJIIHJJJJGJHIIJJHFHFEHJHHHJHHHIJHJI@ACA4645=@::<?JJJJGGGGJIJIDDFGJJJJDJG***,*)...EJJIJJGHGJDDGGIIFDFCFJHHHIJEIEHDDIEJJJHHJJJIJJJJJBA=<+)('*0/---.;>>ECDB@JGJFDHFJJJJJJJJJJHIEEFFHJJJGJHHGJJFFBD733;;>J65HGJJJFJIJBAA>=<;;;<DCJJJIGJJJJJJJJHEJFJJFGJHF?===A8=@?GJJIJJIJJJGHJJJJGIJIIJJFJJECCFCIFJHHGJD?><=@@@HHECFCHEJIC@BBJFGFJE>=86,CCBDBEJJJIDFGGGCHJHJIJJCCDEJJJ9666JJGEHJJJJHIJFHJJJJGJIHJJIIJFCCCEDJJ?<EDCDEA9845846((7<?<=<=?=><<>=,+++./'''''%&''(-/45---=?JEHHDEJFJJGFDHGJEHGEGEDJFJDFDDGDCC@CBIDGEDDEJJIEEDHDJEFFCBGEGJ5556JJHIEIE@>;;=<>:32.+(%%%'''-,+3//3..0,,,+7;9.---=?@@FBA@>@GFJHGGFIGHJHGI?==<?BCJFFFGHIJGJFJEFGJIIIGJGC<=DJECBABBEDJJJFDCADDCJIEHHJJFFJGHGHEEEFJEHIJHDCBFAAAADFI>>>>BACC1111CGHIJJGHHGEFCCCCIECBCACDJJEJFEJGGJDCBAEJEGJGJFEEGJEBBCBEGHJHCDABGFFHJJJFBAJJIHIEEGBAA@@ABCB?>>@CHJEIA@BBGEEGJGFFGJFFEJG??>>BBCDDJGJFJGFEEEEGEFFGJFEGFEC???CDJHJA???CFHD?CAB>=<<?@CBBDD,+++,>GIEDGB>;73'''457==?.*+<?A@CGBA@BDEG////?;933399:4331::=?BF<<;;@ACDDAAA@ADCCGEDDEDGADBCF@@??>>??DA51,JJJEECBBBA@?>>>?AABCAACADEIEHGEGEDDBCBA@@@BEEB6<<>AC???@JHGDDFFD@@<<<=?CEDB@ACDD9<<<?>?B@ACADIDA@?AAEDA@@CD::98967??ABA>>?>::::ABABCBDCA@===>>?AF??<<<;=<<<<=>??BDC<;;:.+))+&&'(***199=@=AABDCAA@@A@BACGI@<?BABBDHDFC=====<=><<<=E0,---*(()/716/083349@A@B@?><;<<>?>@>>===<>>=BJ>@6669HA>I<;<77--*9AADDDEJJ3//>;;9/*'('@CHJJIH@JJHEIHJDIFJ<<1001.--48899<<>;=::745@>I?@<=@JJJJIJG<;;<CEEHHGJHJIHJGJJIBEB0-<==>@CF@@JFIJJJJIJJJJJJJIHIGIJJIIJJGEJFEJIJGJJGGJGGIJJJJJJJFGHJGJJGJJFHJJHJIJJIJIJJJJJJHHGJHGJJJIJJJIJJJJJJFJCJEEJHFJ@@?EEJJJHGHJFJGEEGJFEE>>EJGJJEJFIJHFJJF>::;CJDGDGFJJJHJFJJIJJFEJJFGBEEBBFJ>JCCDGJJJGJ@?@AG?7799HJHJGJIJFJJJIJIIJJJJJJHHJJIJJJJJJEJIJHHJJHHJJJJJJJJJJJJJHGIJJJGFJEJJGJHJJJJJJJHIGJDJJJJJJIJJJJJJJJGHDJIJJJ6666?899EFEJFFEEHFJJJJGJJIJJEJHJJIJJGHJHHIJJJJJFHJIGJJJH?;344DJJJGJGFJJJJGJCCDFJJJJJJHJIJGGJIJJJJJJJJJIJGIJGHJJIJIJGHJJGJIJ8JJHJJFJJHJECA=<:9=9ABHJJJFHJJJJJEHEEBIHIC>>?B@(((*FJAIJGJIGJHDEEJJGEFHFFJHGJC--,,,,,.'%%$$$())*,6:>DDCGEIJHHEGFIJJJGJJJFJJFGEJJJEJJGIJIHJJGD@@EEJJJHGJJJJJJGJHJJJJHJJJHED;F8JJFFGFCEBFEIFJGJJJJJJJJ211('''AEGHFB>=>?JHJFJJJJJJJHEIEB@=<;201682;:1//.(9;;;<@B9779:0EHECCBFJJFFIFHJGJFG<:::JHIJJGGJIGEJJJJJJHHJJJJJJJJJJHJJJEJJEJJJFJGJIJFHIJFHJJGJJJIJIHJJFID8C>7--,+*+2<<GIHJJEDFFJHCJHJJIEFJGHHJJJJJJJHJIJJGJIJJEJJHJGJBECJCEC=>>?GJJIJIJHJIJEB@@-,,-96666EE@ACGJJJEFEJIJIJJJGEJJJJJJJJIFJJIGIJJGGJIJEGFJJ777:=9:65..EDCFHJJEJJGJFDIGFHEDDDGIIDGJFJJHHHJJJJJH@***,(''')5655889DJ>===@BA<<==FFJ:888CEHJJGG9888IGFJGGJIHJHGCFBA@@@?;8799774::;E;88<;:9:>CCCCJFIIGDFIGJJJJJIHIEJJJJDJIDJGJHJHEJHFJJFIGJJJIIFHJJJJJJGHJHJIJJJGJHJEIJFJFJHEGFJJIJJJJGJIE3224CAF=<;<??1'(AHHJIHJJJFFFHJHJEJJJIIJEGJIFJGCDF55549:''')+++48666CB@>>@CDBCDIJJJGG><GGFJHEHHGFJJJJJJF2,.FJFGFCD@?AAC==;;>>FGGJJIJJIJHJEDHHGIJHJF=:;<IHCAAAFJIGFDFGEJHFEDJJEIFIJJJGEJIJJJFEJHJFHJFEIGGIJJJJC?>?A6--39((((1E<;;;JDFDC:;::9844224??>??@CEFEFGEIIJJEIHFFEFF==?<<EGEDIFJFCFCCFCDBBBEEHJFFFA?F@DC988878>FJDHJHEHJJFGHHEJGJGJJHHJABB?@;=?GJJGFJIJHGFFJJJJJEDDFF99/,-.1++23?FBFJJGIGCCCDEDDCJGB99EEDBACAJJJDEFDHJJIH<999:=<=>@@AFEHGGDEEDEFHDHEEBA>==AACJJJHBBDFJJEEF@A=:9GHJHGBDCDFDCHEJDDIFFHFEHJHJJJJFEFDDEFDEHHEDAACDEJJHJJJHHEJIFGCCGJEEBBDICDCCHJEGJFJJFEJDJECEEFGJJ?@@JEDDGJHJIIJIEACC7764410/'&&(47;EJEEEIJJJGGGIJHJJHJIJJHIH3111D;<JJJJGJGJJEBAAACCE4//D<;;CFEJJIIJJHJJIJJJJFDJGGJJHHJJJIJJJHHJFHJEGJJIDGA@@@B@?ICCFBDBDB9=;78AJDFBBA<;;;>?ABDJIGHGHJJJFJJIIJFIJJJHJJAEEAJJ>IIJJJJIIFGFDJGDEFFJ;:=JJJJHJJJJHJJJJFJJJJHHJEJJFJBAABJGHJJJHJJJGJH9H8G?>ABIJJJJJJJ<::;A:;:=DA?8788=833,AFHJIEJJJEJJJGFJDI@>?9:;;FEBCCHFHGHJJFHJIJJJJJGJJIJJGJJHFBJFJHIHJJHHJHEJIGHCJCA706555=HFAJA::957DJGJJHGJJJIJIJJGGGEBBAA@?>::8.,,+1...167?>==FGHJJJGJJIIJFJHA@@@BBAGJJJHBJH00*()&&$%)((''')3,//100/....>?JJHGCDIFJJHJCBACIIIGJHJGJHJFJHJFD???>3*)''()*(')0254346655?EIFFHJIFIJIJHJGJJHGIHDIGJJEBIFEG@C?DCF44438::;J/5))@ECJHJDCCJJJJDDC9777GJFE=<<<DBCCJJJJJI><<<<98898511228;<GFFEIABIJJJJJIJFJJGJGIGFIHGIJC>>CJFFGGGJJJJJJJIJJJJJJHHJJJJJIIJIGIGJJFJFJGBADHDC;;;G8777ECFJJJJJHJIHGJJJJJJJJJ:999FF><;:<=>BE><<:3339A>?>>@?=>D3333:.---'&()/54E76548;>FJJJHJJJJJJJJJJJJJHGHDEJGEFGJJHJJJGEGFHIHHJJHIDDED999IJJJGFJECD@@>;//--12CJJGCABBIEIJJIFJGJJJDJEDDEAAA?BB>>>?FJIGJJFJIHHJHJJJJJHGIFJBBBB6665@?@B;55:2?BHHGGJJJJJFGJJHGGGFEFEHGIJJJIJJFGHJFJHJD2GFJJJJHJHIIJJJHJIJJJJFJIJJDFFDJGCJHHJIIJJG??DDJHJHEFFGFJJIIGHJHJIJGIJGJJJJJJJJJJJHHJJGCA@@:999654478<EFJJFJFJGIJH888:>?8J%%%%%$%%&*07FJJJJHJG6333<DJJJJGHEJJJJFEGCFJJJJJJEDCAACHD<9;=@JJHJGJJGHJJHIJDIFFC9:76))(((5=9:CDEHFIHJJIIJJIJGJJJJJJJJJJFC@CCCA1..6>@AEGFJJHECEDHFJJJFHDGJGJJHDDEHHJJJHJJIJJGJGJGJJHJFGJJJJHJJJJJGJJJJJJHIJJJJIGHHJFIIJJJHGJJGJ?>>?;:9)(/133445EEIJJJFGIJJGJJJJIJGFCGJJGHHG@=<=@AGIIFEJHGJFCBABCJJJHH?@>D9;;:<65.,,///8@CFEFGEJJFHHJFJJJHIHHJCE@@JIJJIJHFIFGFJJJJJJHGJGIGGHHJEHEGGJGGJJIJGFJDFEDGCFCF98978658AJHFJJIJJJJEB60+&&%&&(++,0345558:@EBAAAJ==?FDBAA@EB32246DDD<=75425''&'*/)))009>>>?C@GDEEDFB2222CFFHHHHEHEHIJGJHJIFGEEBB6227:>8)''(.,,,-@??>>@DJA?FFDFDJDGJJJGHHJGFFHIC:769>FIJHGEBB@@B>226::HJJJIGJJIJIE2008110.0//1(69;?A@==ADJBB@>,,,,..)('&'((*****29CJA???IFJJJFGGD?B0+&%%()$%%&*--10022330:<?=>>=CDEDDJHJIJJJJHIHFIJIIJIJJDDC@?;8;CJJJJGICCB778GJFJHDFHHJJJJJGHFJDJHJJHIGGJJGBDFJJJJJIGJJEHJGIJJJGJIIJDEEFHJEIJJJJJJJIJJJJJJJJIDFFJJJJJJJHJJJHJJHJJJJJJJJFJJJJJJJFEGFJB?>?FEA@44447-&&&(21,++**458CECCAFGACABJJFEHJJHJJJJIFEJGHJJHJJGJIADGA?>DEJFJFFFJJJJJHJJFJEDGJJJJGJDDDFDECAEA<>>?D7778/-,,0557ACGFGDFJJHJD>>CEJJJGEJJJJIHJIJFJJJHEHJHJJDEJIIHJEJJJJIJGIJGJGGGHEDJEJJJJJJB3321-,(&''1//</0:<CCDEFFH/,,-.<;<>FIHJIGEHIJGIJJJJIJJJJJGJEJJJ@BBFDD;8652240156696887@;65>?JJC?CEFJJIJDCB;:;:6<=A:55=@GCC@?=<:::))()(-9@?BACJEC>@2222BFGJIJJHGJA?<9879:51.--%%(+1254;90/0:JIHJIFIJIGFIJJH6534777+(()31))))CJGJJJJEJHJHHHJJJJJHGIJJJGJGJHHJJJIIEJHJJJHJDJJJHJGJJIJGHHJJFIGHHGJJJFGIFIIEEFEGGGGB5200+)'')'&'()//0;;CEHHEGEH@??ADCG>FGABCDJIGFJGJGGGFFJGJEGGJJGJJGJJJJFDDEJFJJFJGJHEHFEFHGJJJEBCBDGFDDCJIBBDCEHD=6556<;::<;-0136544333301103224300024555210...034454221//--.,./179:422112224442223333343200112210/.-..132123310.../1154000043212235556754211//11232//,,,.((()/010010/.***,333310001553532488551,++.2501/...-/1-..0/01///./.-**'(((33232212110//1./003210/02233112265421111333430/-.2366665''''241212112120//003353332333121235542/..05524112123243231110///031220110111211122-,,-....2112374220/../455654521///163333454333'&''---,../0013322346551111554322257665200135,+++2455430.--/244221---.0//1222522225656440+++,52111355550.-.057000041--,,..////03/.,,2/3453332111471.--.200//20122321211/.//460/./11224344232333322112243333311../0421120//../12222455*&&'*,-..//33222235433343445745555110/11022361.--.34456<;664541401240000543233322223222134665433//.,,-.544311**).8750--.472,'''(,/344476555430//0532212112243473//./234328357561112980/025110179710002574005434455535435443111480/..00100*
@Stanford_n8a_1_EcoRI_Ti_plug_1_BigLinear_40_302
CCCTGTAAGTCTCTAGATTTACTTTAAGGAGGTCAAATGGCTAACGTAATTAAAACCGTTTTGACTTACCAGTTAGATATGGCTCCAATCGTGATTTTAATATCCCGTTTTGAGTATCTAGCCCGTAAGTTCGTAGTGGTAACTCTTATTGGTGTAGACCAAAGTTTCCTTGATTAATACAGACTATCGCTTTGCTACACGTACTACTATCTCTCTGACAAAGGCTTGGGGTCCAGCCGATGGCTACACGACCATCGAGTTACGTCGAGTAACCTCCACTACCGACCGATTGGTTGACTTTACGGATGGTTCAATCCTCCGCGCGTATGACCTTAACGTCGCTCAGATTCAAACGATGCACGTAGCGGAAGAGGCCCGTGACCTCACTACGGATACTATCGGTGTCAATAACGATGGTCACTTGGATGCTCGTGGTCGTCGAATTGTGAACCTAGCGAACGCCGTGGATGACCGCGATGCTGTTCCGTTTGGTCAACTAAAGACCATGAACCAGAACTCATGGCAAGCACGTAATGAAGCCTTACAGTTCCGTAATGAGGCTGAGACTTTCAGAAACCAAGCGGAGGGCTTTAAGAACGAGTCCAGTACCAACGCTACGAACACAAAGCAGTGGCGCGATGAGACCAAGGGTTTCCGAGACGAAGCCAAGCGGTTCAAGAATACGGCTGGTCAATACGCTACATCTGCTGGGAACTCTGCTTCCGCTGCGCATCAATCTGAGGTAAACGCTGAGAACTCTGCCACAGCATCCGCTAACTCTGCTCATTTGGCAGAACAGCAAGCAGACCGTGCGGAACGTGAGGCAGACAAGCTGGAAAATTACAATGGATTGGCTGGTGCAATTGATAAGGTAGATGGAACCAATGTGTACTGGAAAGGAAATATTCACGCTAACGGGCGCCTTTACATGACCACAAACGGTTTTGACTGTGGCCAGTATCAACAGTTCTTTGGTGGTGTCACTAATCGTTACTCTGTCATGGAGTGGGGAGATGAGAACGGATGGCTGATGTATGTTCAACGTGAGAGAGTGGACAACAGCGATAGGCGGTAACATCCAGTTAGTAGTAAACGGACAGATCATCACCCAAGGTGGAGCCATGACCGGTCAGCTAAAATTGCAGAATGGGCATCTTCTTCAATTAGAGTCCGCATCCGACAAGGCGCACTATATTCTATCTAAAGATGGTAACAGGAATAACTGGTACATTGGTAGAGGGTCAGATAACAACAATGACTGTACCTTCCACTCCTATGTACATGGTACGACCTTAACACTCTAAGGCAGCTATGCAGTAGTTAACAAACACTTCCACGTAGGTCAGGCCGTTGTGGCCACTGATGGTAATATTCAAGGTACTAAGTGGGGAGGTAAATGGCTGGATGCTTACCTAGTGACAGCTTCGTTGCGAAGTCCAAGGCGTGGACTCAGGTGTGGTCTGGTAGTGCTGGCGGTGGGGTAAGTGTGACTGTTTCACAGGATCTCCGCTTCCGCAATATCTGGATTAAGTGTGCCAACAACTCTTGGAACTTCTTCCGTACTGGCCCCGATGGAATCTACTTCATAGCCTCTGATGGTGGATGGTTACGATTCCAAATACACTCCCAACGGTCTCGGATTCAAGAATATTGCAGACAGTCGTTCAGTACCTAATGCAATCATGGTGGAGAACGAGTAATTGGTAAATCACAAGGAAAGACGTGTAGTCCACGGATGGACTCTCAAGGAGGTACAAGGTGCTATAGGTTCAAGCTTAACAACGAATTGATTAAGGCTGCTCCAATTGTTGGGACGGGTGTAGCAGATGTTAGTGCTCGACTGTTCTTTGGGTTAAGCCTTAACGAATGGTTCTACGTTGCTGCTATCGCCTACACAGTGGTTCAGATTGGTGCCAAGGTAGTCGATAAGATGATTGACTGGAAGAAAGCCAATAAGGAGTGATATGTATGGAAAAGGATAAGAGCCTTATTACATTCTTAGAGATGTTGGACACTGCGATGGCTCAGCGTATGCTTGCGGACCTTTCGGACCATGAGCGTCGCTCTCCGCAACTCTATAATGCTATTAACAAACTGTTAGACCGCCACAAGTTCCAGATTGGTAAGTTGCAGCCGGATGTTCACATCTTAGGTGGCCTTGCTGGTGCTCTTGAAGAGTACAAAGAGAAAGTCGGTGATAACGGTCTTACGGATGATGATATTTACACATTACAGTGATATACTCAAGGCCACTACAGATAGTGGTCTTTATGGATGTCATTGTCTATACGAGATGCTCCTACGTGAAATCTGAAAGTTAACGGGAGGCATTATGCTAGAATTTTTACGTAAGCTAATCCCTTGGGTTCTCGCTGGGATGCTATTCGGGTTAGGATGGCATCTAGGGTCAGACTCAATGGACGCTAAATGGAAACAGGAGGTACACAATGAGTACGTTAAGAGAGTAAGGGTTGCGAAGAGTACTCAAAGAGCAATCGATGCGGTATCTGCTAAGTATCAAGAAGACCTTGCCGCGCTGGAAGGGAGCACTGATAGGATTATTTCTGATTTGCGTAGCGACAATAAGCGGTTGCGCGTCAGAGTCAAAACTACCGGAACCTCCGATGGTCAGTGTGGATTCGAGCCTGATGGTCGAGCCGAACTTGACGACCGAGATGCTAAACGTATTCTCGCAGTGACCCAGAAGGGTGACGCATGGATTCGTGCGTTACAGGATACTATTCGTGAACTGCAACGTAAGTAGGAAATCAAGTAAGGAGGCAATGTGTCTACTCAATCCAATCGTAATGCGCTCGTAGTGGCGCAACTGAAAGGAGACTTCGTGGCGTTCCTATTCGTCTTATGGAAGGCGCTAAACCTACCGGTGCCCACTAAGTGTTAGATTGACATGGCTAAGGTGCTGGCGAATGGAGACAACAAGAAGTTCATCTTACAGGCTTTCCGTGGTATCGGTAAGTCGTTCATCACATGTGCGTTCGTTGTGTGGTCCTTATGGAGAGACCCTCAGTTGAAGATACTTATCGTATCAGCCTCTAAGGAGCGTGCAGACGCTAACTCCATCTTTATTAAGAACATCATTGACCTGCTGCAGTTCCTATCTGAGTTAAAGCCAAGACCCCGGACAGCGTGACTCGGTAATCAGCTTTGATGTAGGCCCAGCCAATCCTGACCACTCTCCTAGTGTGAAATCAGTAGGTATCACTGGTGAGTTAACTGGTAGCCGTGCTGACATTATCATTGCGGATGACGTTGAGATTCCGTCTAACAGCGCAACTATGGGTGCCCGTGAGAAGCTATGGACTCTGGTTCAGGAGTTCGCTGCGTTACTTAAACCGCTGCCTTCCTCTCGCGTTATCTACCTTGGTACACCTCAGACAGAGATGACTCTCTATAAGGAACTTGAGGATAACCGTGGGTACACAACCATTATCTGGCCTGCTCTGTACCCAAGGACACGTGAAGAGAACCTCTATTACTCACAGCGTCTTGCTCCTATGTTACGCGCTGCAGTTCGATGAGAACCCTGAGGCACTTGCTGGGACTCCAACAGACCCAGTGCGCTTTGACCGTGATGACCTGCGCGAGCGTGAGTTGGAATACGGTAAGGCTGGCTTTACGCTACAGTTCATGCTTAACCCTAACCTTAGTGATGCCGAGAAGTACCCGCTGAGGCTTCGTGACGCTATCGTAGCGGCCTTAGACTTAGAGAAGGCCCCAATGCATTACCAGTGGCTCCGAACCGTCAGAACATCATTGAGGACCTTCCTAACGTTGGCCTTAAGGGTGATGACCTGCATACGTACCACGATTGTTCCAACAACTCAGGTCAGTACCAACAGAAGATTCTGGTCATTGACCCTAGTGGTCGCGGTAAGGACGAAACAGGTTACGCTGTGCTGTACACACTGAACGGTTACATCTACCTTATGGAAGCTGGAGGTTTCCGTGATGGCTACTCCGATAAGACCCTTGAGTTACTCGCTAAGAAGGCAAAGCAATGGGGAGTCCAGACGGTTGTCTACGAGAGTAACTTCGGTGACGGTATGTTCGGTAAGGTATTCAGTCCTATCCTTCTTAAACACCACAACTGTGCGATGGAAGAGATTCGTGCCCGTGGTATGAAAGAGATGCGTATTTGCGATACCCTTGAGCCAGTCATGCAGACTCACCGCCTTGTAATTCGTGATGAGGTCATTAGGGCCGACTACAGTCCGCTCGTGACGTAGACGGTAAGCATGACGTTAAGTACTCGTTGTTCTACCAGATGACCCGTATCACTCGTGAGAAAGGCGCTCTGGCTCATGATGACCGATTGGATGCCCTTGCGTTAGGCATTGAGTATCTCCGTGAGTCCATGCAGTTGGATTCCGTTAAGGTCGAGGGTGAAGTACTTGCTGACTTCCTTTGAGGAACACATGATGCGTCCTACGGTTGCTGCTACGCATATCATTGAGATGTCTGTGGGAGGAGTTGATGTGTACTCTGAGGACGATGAGGGTTACGGTACGTCTTTCATTGAGTGGTGATTTATGCATTTTCAACTGGTACGGGATGCACTATAGACCACGGATGGTCAGTTCTTTAAGTTACTGAAAAGACACGATAAATTAATACGACTCACTATAGGGAGAGGAGGGACGAAAGGTTACTATATAGATACTGAATGAATACTTATAGAGTGCATAAAGTATGCATAATGGTGTACCTAGAGTGACCTCTAAGAATGGTGATTATATTGTATTAGTATCACCTTAACTTAAGGACCAACATAAAGGGAGGAGACTCATGTTCCGCTTATTGTTGAACCTACTGCGGCATAGAGTCACCTACCGATTTCTTGTGGTACTTTGTGCTGCCCCTTGGGTACGCATCTCTTACTGGAGACCTCAGTTCACTGGAGTCTGTCGTTTGCTCTATACTCACTTGTAGCGATTAGGGTCTTCCTGACCGACTGATGGCTCACCGAGGGATTCAGCGGTATGATTGCATCACACCACTTCATCCCTATAGAGTCAAGTCCTAAGGTATACCCATAAAGAGCCTCTAATGGTCTATCCTAAGGTCTATACCTAAAGATAGGCCATCCTATCAGTGTCACCTAAAGAGGGTCTTAGAGAGGGCCTATGGAGTTCCTATAGGGTCCTTTAAAATATACCATAAAAATCTGAGTGACTATCTCACAGTGTACGGACCTAAAGTTCCCCCATCGGGGGTACCTGAAGCCCAGCCAATCACCTAAAGTCAACCTTCGGTTGACCTTGAGGGTTGCCTAAGGGTTGGGGATGACCCTTGGGTTTGTCTTTGGGTGTTACCTTGAGTGTCTCT
+
555<<3.,*+0/J2++99:?---0;4>AJIJIGHC>8;FFDIIJHJFHJJJJHJJJJFFJJJGEB=5111)(()-./50**:ACED;555DJHJHIJJJJEJFHJJE?975...1243433?ABADEJGFFJGHJJJGJJIJ?>==GG:::;CIJICAB;++,/)))++1-(()57?EJJJEDJJJJJIJJJJJJJJHJJHJJJJJFHJFIHJJJJJJJIJGJJJJ@;;;JHHFJJJD;999JDCEDCBBFJJIJI9889>9866720//..=???@9JJEHFFJDD6666&&&&''&'12*788BJJEJJJJHJIJIJGDGJJJJJFJGJIJJJJJJJIJJJJJJJIJJJJJJJJJJGJJFDFEDJJJJJEGEHHDGDEFEJEJBCE<8889JJJJJHJJHJJJJHJJJJGJJJEJIJJJA@:9::I663379;<41127<51/,1)&'444../27@BBGCCEGJJJIJJJJJJHIJGJJHJJHFJJJJGJD776:JEJJD667JJJJHJJJJJJIJFJHJDHIHH&&&(++3001=>>@FCHIJIJJJIGGJJJGJJIEB<<JEJGB@<<FHFJJ<;;<F=672%$%%'&&(9<;;;<<=<6:800/1//0GEFJEFDJFJJHJFJJIJGHGGJFCDCGA@8745@DFGGJJA>?CJFIIEIJIJJJJIJGGJA=<;?ECF99IJHJJ><<<FJFIJJJFGJJJJJHJJJJJJIJJIHJJJJJEJJEJDGJJEHEJJIFJJJHJJBDB1.--/-/..00/+,>:888BCFHJJFJJJFIJJECHH?>?AGJJGB::;BHGD<;;J@;;<GC<87>;;;<DGIJHFJEEEHIAABJJJJHIJFFDEDGJJGGJHEFJFHGEEGIJJJJHIIFGJHHJJJJJGFJJJJJJJHJJJJJJJGJJJJJJIJFJGJHIJIIHGHFGGJJHJGJIJIHJGGHJJGJJEJJJEEHGFIJJJIJJGEB@?@JGJJJJGJEJJBCBBHIEFHEBBEFJGJHGHJHE44FIGIJJIIJHJD@@443?>ABEIFJJGJJJGHJJJFH722245A('''JJJGGFHCDBCJJHGIDHEDFJHEHECGJG6555D===<=CDJIJ@>>@98622<=EEJJGBFDAC41)1///8:;=?GGGJJFGHJIHJHIJHHJJCA344477*(('...;D?C?<<=?A=5566FC;::;CDBHJHECB??@J@@HIDIFEFJJJHIJJHEJJGFEJEJJJJDEDEJIJI655.....???<==FEJDFJFIJEJJJGDGJJFHJHHFHJJJJIJGDE?6534646&&&%&''()/22++%%')))/./0556CJFHFFEJIDEDGJB@B@GGEJJFJFJJGJGJJJ?>?DJIHFGGJFJHJEHGHJFEIJDGCE=>=<8889@HJHGHCDCDDHJIJJJJHHHJIFHAAA3-**+96421121;@CFIHHGHIEBCACFJGFEJJJJIBBBAJJJCCBDDFJA@?AEEHFJJHHIGDGC????JJJCEDJIDGHHEJJHFC=<<=?JICBD;FHHJGJJJCAA@EA714,+)**(((666:644114;DGDDJ:8624<DIFJJJFJIHJJIBGCBECBC1--JJJJJJ@@??EBBBGHJFCEDHHEB==A:734=EDD:87221'8??@@@@@>@?=<5DIFJFJGFGFJGJFFJGJFDJF6655=JJJJFJHJFIJJJFGFF<2-4EIJ@@?@FFJIJHJFGFJJJFJJEJJJJGJJFEJJIJGJIJJHJJJFJIJIJECCCDIJJHFEE@>>==1+)(('&&&2'''((')(/<HIGJHJJJJJFJHFJJIJFFF@@ACJJHHJHIJJJCCCDIFFEHHJHGIJJGGIFHJJBCDGJHJIEC?2HEDEFHJJJJHJIHFGJEJJJJIFJJJFJJIJJJJJJ@===DJJFFHGIHGHJJGCBBJFJGJJJHJJIJIEECHDHJJFJEJJFIJJJIJ@?@JJJJJJJIJJJJEJDGGIIJFJEG9999JGIIJJEFG889@HIJJJJJFDCBEBGECGGJJIJGJJJFEB;:;;FJGJIHJIJFIHEGJJJJJGJJFEFG;HD:???@@=?////69++/0/0-/2;<JFJFCGB>?GJJHJJIJIJJDHJHJJJIJHFJGJGIIJIHJJCHCE>55/000<<;>?@JHEFCCDJHHIJJJIJEDJDHEJHHFJJJJECEDFHJHJJHGIHJJHJGJJJJGEJJJGHHIEHJIIFJJJHFGJJJJJJIJJJJJFJJJJIJJJIHIJJHFJJJJJIFJJIEGJFHJJIJGJIHFGJJEFJHJJJJJHJJJJJJFJGGJHJJEFEHIEJIJJIHJGJJFJJJJHJJJJJJJIIJJGJIJJIEFGHHJGGJGEHHJ>=BDGJGJJJGEFDJEGGHJJJGJJJGGJHJGIJ=>=667?EC((((@=>??=<;<CJJHJEEHJIE@@BBCJDB@@?AJJJIJJJJGEEFJFJJHJJGFIHGJJHEDDECF888:CC>><50158:97,++''$$$%%%&/;695565677JAA@@??998:AEFGDEHFFCCA1.+000&&)),-23((685;>>BDGECHIJGFA@EDGJGIGJIGIJJFHJJHJJJFJJJHJJJHJJJJJJGGJJJFJGGJHHJJHJEJJJJJHEHJJHJJH622@@:////IFJJGJHGJGJJJFJJJIJIJJIJJJHJJJJFHGJJIG@?@AAB9.)&&'''))5==<>CHHJFCDFJJJGJJJFHJIDGCDECEJI>>=<=46,++,9;BCGGJJIJJJFFJJJEIGIJGJJJJJIJJJJGJJJGHJFGDDGJIJ>===>BAHJJHJJJJEJJHJCCAJFB5556JIJJIEHHHJIGJJGEBC6666EHJJHJHJ@@?<8HDDDDIGCJEGJJGJHJHHJGFJJJJFFJJ>>>EJCC;;;:=<99:881,-/6777))))))):@1))19?@FHJGJJJHGJFJJJEJGJJIFDD?J>?><;==JJHJIFJIJGJJJB=>JFJJJJJJJFJHJIJHIHHJHGHHIIFIHJJJJHJJJIHHEFJJHGJIIJJJJHJJJHFJDCCJJJJHJJJIJEGHJHJJJDEEIGHJABCDJFGGJJGFEA?ABBIJJGJHIJJJJJIFGJJIJJJJJJIJFFJHJIJGJJIEEEJGJFJJFJ?:(('''8A>=>@CEJJHGJJJJJJIDFJEIHJJHJJJJIHIGJG5556555/0/(*1,+,,265778DJJJGJ@A@@JIJJGJJJJJJJJJJJJJJJFFGG=9999:9766-*(('''$$$$))+25<?IGFHJEEEEJHJJEFGJJGJJJIEDIHFJFFHJGHFJGJIFGJHGJGEIGJJDFECFFEIJJJJGJJJFEEHGJJFIJEC4...../02<73/**+4B@6??BCJJGIEDBCCJGHJEEEGJGHGEGEJJBGHIGGJGJIHEJDJEFGEFHFJIFHJJHJJJJJJJJJJJJJJJHGEJJHHJJJGIJJJIJFFEFHDHJJEEAJDBIJDBBAC;::?B@HIGJFJA>>;6GIIFJJJJJJGJHIIJHJJJEJJIJJJJJFJIJJJJEHJJJHIJJGEHGHJJBB<=?A@=:0.((''*0445@FCFFJGJJJFJFJJGJJ>>>JGJJJJJJJJIIIGFJGJHCDEF?=??JJJJJJJJJJJJGFJHHJJJDHHJHEHJJJGJFGFDDECAAEGFJGJJHFJIFFJJJFHFJJEEJJHIJJJHHEFGHJJJJJJJJGIHGIGJJJJJJJJJJJFEIDJJFHJJIJEIJFJ6665:::BEEGJHFJGCB>AFJJJJJJJJJFEHFJJGJFBE=<:5433**((():8<;88<;8,,,,---46==HFFJJJJJHFHJIFGJIJHJIDJJIJJJGHEIGJJGEJJGJJJFGJA@@@IJFGJEJGHJJHIJJHGJJJJJEJJFGGGHJJHEIHJJGJGJHJJFJJJJHGDGFJJCBBDJGICFCA533JGJJIJJIGJJFIJJJHJJJJ@EJFFCEHGHEEIGJIGJJJJGFJCHDECC=;;8626,)))*,,7//0/:9@@AFJHJJJJGFFJJJJHDGHFJJIJHFJJJIJJJFJJJJJJJEDCEFFFFFECC=CAB876;<=;;557789ABCDEFJEEEGFJJJIEJJIGJJGJJGJIJJFJFGJFEFJCJGJFJIFHJBIJJIGFJJJGJJIJJHHGGJJJJIJJJGEEDJJJJHJGEGGDFDEEJJJJGJJJJGFJJJJJ;;311267;***;JGHGJIGJIDB<@CA<=JJJHJJJJJJFJJJGHIJFFJJJG@A@777=EB?>>@IE<<@EDCDC;;<=???A11127:;FFGHIGJJHJJFHJGJJDFGCEDCJGEJJHHJFJFDFDJEGJIIHIEIHJGJEEIJJJJJIFBBAAFBAD@DFJEJJJDBBCHIJJJJ9999JFFJJJGJGIJGDAAACGJEEABBJIIIJEF36433311124322310///0123////332232100134567554455425*44332223411/000///043200/01287800/-0/..-.0///021111223655887743223322111...13387441/0023444321000/..-./15882100122344433333421...--,***,'''%''(+0333354100./0054////433332222356444331133533531121+***/1222100/++,,334310/01664;32455660+++055434211/2//0010124444++++/..-))*-../11310/01//012310/02133233355432211223534323234454433202/1212011100//013263322324421125553---/6423112134343431222.../21211110112323242.-.///..000016211/,++,45563220****.3/23256644564,-610.,-,-10222001266400005441111344554112242--.0566542/-..033334111//--./01652235864110+++-3211024444/*)*+34101151--,-../-/()))../045240//.100350/--,--///0022332231/++++,*...022233443332321111111121211210/../232332-+)*+43322454****3111174222322345445654432133351000221125620./057651670111-*)((+-.013542342225444300--..65454---*,,-444323///0776+*(%&&00+**-.++*+.//*006752112653211111133271./.0334435//011/2)%&'++-14000179511001378555444665546654441000259632211102-
@Stanford_n8a_1_EcoRI_Ti_plug_1_BigLinear_40_303
GTTAGTTGGATGATCGTTTTCGCATTTATCGTGAAACGCTTTCGCGTTTTTCGTGCGCCGCTTCAATGGTACCGTCTCCATTTGAGAACATGATGTTCCCGCTATGCATGTCGAATGAGGCGATGCCCTCAAAGAACTTGCGGATTAGTTTACAAGTTTCAACAAATTCACCATCCCATCCAGTTAACTCATCATGCTCATCCGAATTGCAATCAATGATGTCGCTTGCAATCTCAGCGTATTTATAATGGGCATCATTGTTGAAACGCTCGCAATCCTTAAGTGCGTCAAGTACCACCGTATAGCATCCAGCATGGCGCTGTACATCGTAGACGTTAGGGATACCAGGACGACCCTGATACATGCGGCAGAATGCGGTATAGGCTGCGCCTGAATCCTCTTTCTTAAAGCCCACCTTAATCACTCTGTTAGGTAGCAGCGGGTGACTATAAGCAGCCGAGAAGTGACCATTACCGAGCATCTTGAACCCTGCGTCAGCCGTGAGACACTTCAAGGTAGTCCACCAATCTTGATGCTCAAGTGCCTGATTTAGTTCGGTTAGCTCGCCATCACACGTCTCGCTGTTGACCATCTCGACCAGTAAGTCGATAAGCATACCTTGACGCTTGTCAAGTTCACAGATTGGCAGTGCTTTGATTGCGTCGATAGCGTTCAAGATGCTCGGTAATGGTCATTGCATTGTGTCCTTTATGTTCGTTATGAGATAGCGTTCAGTGTGTTGGCTAGTGCCTGTTCAAGTGCGGCGAGTTTCTTGGCTTTAACCTTTTCCTTTCGTCTATGCCACGCCGCCCTCTCTTTGTTCCTTGCGGCGTTCGAGGTTGTTCTCTCGCCAAGTTCTCACTATTCGCCGATTTGCAGCGTATAGTGTGCATAAGGGGCATATAACCTTTCTTTAAGCCATCAGTGCGTTCTGTCATAGCCGGAACCTATCTTGTTAATCTTGCGGTTAATGCGGAGTTCACGCTTAAGGCGTTCGATTCGTTGTTTCATTGCGAACCCATCAGGTGTACATACGGTTGCCCCGTTGGACGTGTGGATTGGCATAACGTAGTGCTTCATCATTTGCGTAGTGCCCCTTTGATGATTCCTATGATGATGCAAGCGGTAAAGTAGGAACCTACAGCTAGGCTTAAAGCCTTCCCAAAGGATGCACCTACAGCTAGACCTAGAGCGGTGAGTAGACCGATAGTAAGCATATACATTACTCCCTCATAAGTAAAGTGATAATCATAAAGGCCACTCGCTAGGAGCGACCTTGAGTCTATCGCTCGGCAGATTCTAAAGCTATTGCCTTGTTGTTTTCGTACAGTTCTTTGAGCTGTGCCATTGCGAGTGACCAGTAAAGCCACAGCGCACCATGTCGCTATAGAAAAGTACAGTTTGAGCGGTCAGACCGTATTGCACGTTGGTAGTAGACATTACTCTTCATCCTCCTCGTACTCCTCGACTTCCTCCAAGTATTCATTGAGCAAGTCTTCTGCGTCTTCCCAGAGGTCAATCGTTAATTGCTCATAGATACGCGCTTGCAGGATGCGGATTACGTCCTTGGTGTCAGGCATCAGACCAGAGTCTTCGAACTCAAGGTCAATGCCCTCACTTGCCATTACGCTAAAGATGTCAGCGTAGTAGTGCGGAACTGCATTATCGGCAGCCATGTGAATAGCATCGTGCAGGTCATCAGTGTCACGGATGTCATCATAACGGATGTTTTCTTTCAGCATTTCGTAAGCGTGGTCGAAAACGTTGTTGTAAGTCATGTTAGACATAGCCATCTTGTGTTACCTCGTGCAGTTATTAGTGAATATCATAAAGGGCACCTTGCGATACCCTTGAGTTATCCACTAGTCATGCACTCAAGAGCTATTTACCAGATTGTTAAAGAGCGTCTTAGGTCAGGTTTCGTTAGACCGCATCACCTTTCAGTGTGGTGACTCACTGTCGTTTCATGTGGTACATGGTTCCGTGTTTTTCTCATGTTGTCAACCGTTTTGTTTCACCTTATGTGCCGTGGTGCGCTTAAGTCACCTAGAAGGCACTGTGCGCCCGGTTGACGCTGCTAGTGTTACCTAGCGATTTGTATCTTACTGCATGTTACTTCATGTTGTCAATACCTGTTTTTTCGTGCGACTTATCAGGCTGTCTACTTATCCGGTTGACCCCGGTGTCGATTGGGATGGCTATTCGCCGTGTCCCTCTCGATGGCTGTAAGTATCCTATAGGTTAGACTTAAGTCAATACTCTTTTGATAAATTTTAAGTAATATTTTTTAAGTCTTGTTAGGTTCTCTCCTTATAGTGAGTTGTATTAATAAAGACAATGATTAAAGGTTATCACTTTATGGCTAACAACAAGGCGTCTTTAGGTCTGGTCTTTATGTAGTGTCTTTAGGTCTGGTCTTTAGGTCTGGTCTTTATGTTTAAACTTTAAGATAGGCGTTGACTTGATGGGTCTTTAGGTGTAGGCTTTAGGTGTTGGCTTTAGGATGGACGTTAGGAGGTGACTTTAGGAGGATACTTTAGGAGACTGTAACAGATAGGGACACAGAGAGACACTCAAGGTAACACCCAAAGACAAACCCAAGGGTCATCCCCAACCCTTAGGGAACCCTCAAGGTCAACCGAAGGTTGACTTTAGGTGATTGGCTGGGCTTTAGGTACCCCCTATGGGGGAACTTTTAGGTCCGTAC
+
67?JFJJHJJJHGHIFFGJJJFJIGJJJHHJGJHJJJFDJDD9+*)*//:;+()'(6660041.-./444--,,24577.111----845:455>==8988?>>?HJJJJHJHJFJJJJJJBBDAJJCC55>?C444?<-***+==>BDFJJJGFJFJJIDCA<;<(((',-+++++%**@EFIHEJHGJFGFCCCDHCBCBJFHJEJIFJJFJJJGJJHJJFFBBB:?<<>@CCDJJJJGJJJJDEGEEDJFIJHHHHDJJFIJGJJHFC@@?@DDJGFDFDDHJHHJJGJJGJJJJJIHGJJJJIJDG@?>>FA@BFJEEC@>?@:993220009677<:>99:/000DF@@@GFHJJJIJJJJHJJJJJJJJJJHJJGJGJFIJJJIJIJHIHIGJIJJJIIGJJJJJJJJJDDJ=>>ADHCHJIJC=>GJGIJJIIGFHJGJIJJJJJJHJJHGFA>ICJJGJFJI<;:;DABFECGBB4333BJJFHFIJJIJEGGFGJIFFCBCCGDDDEGIJJJJFJFJJIJJJJJJJGJIHJJJJHF=35CDIJHJJGJJJJIJJJHGJFGJJ447>22A@IAAEEJJEEJJJHIJJFJFHHJJIC??;::;DEEIHGFJFFIDGJJJHJJJJEEGGJ@:99;@==>JJGIJHJGJJJFFJJJHB----DEEDFGEJJJJJJJDJJJJIJJJJJIHJIIIGIJHIJJJJJJJAA744349>DJCCEBAHEJFFD<@AABJJHEADJJHJJGJHIGHGHJJHJJGEFECDGJJJJJJDHJJJJJHJJFJJGJGEJJJHJJJIEJJJJJ@@>?IJFJIJJJCE>JGHHIJIJJJJFDCABCCHIJEHJEHJJECFGBIGIJJJJIIJJGJJIJJJJJJHJG:99332200101-*$%$%&''89=>CFECDFDF?22235<;;?>AAAFDCHGHJIJIJJGJJJJJJJIJJGJJJGJJIJHJJJJJJIGIGHJJJJJIFJGHFJJGJIJJJJHJJJJJJJCDFIHJIJGJJJGJHJJJJGJJJHHJJJJJJJJJIHJHJJJFJDDBJJJGJCJEFHGIJJHHIJJJJJJFA@AB???@9;;;BJJFIEFHGHJJJJJJGJJJJJAIJJJJHHJJJJJHIJJJJHJJJHJJJJFFGE>95--72212/-,+)%'&&+'(8DJHJJEGFJJJJJJFGJHJJHJHJIFIJIJJJH<;;;FFGJD@@B1../47;<?HJDBCFHJJEBCJJJFEDEDJHJHJJJFJJIJJIJJIHGJJJGFJHJJJJJJFA66611137:9888;;--.8>>=>3---/)(()+,+**9::JJJFCD9677DJEHHJIJGHJGJJJJJIJJJJJIJJJGFJJEJFJJJJEEDGAB?<,++'(76AB@EA<=<<<<===>4223=CC888:JJGIFJGIJJJJJJJIJJGJJJGJIIJJHJHIJJJHHJJIJJJEJJJJJJGJFHJFGJGGGFBE5-.0((((6:9:;:G=J?DCDCIJEJIIIJD<==>GHIIJJJJJEHDC<<-()1,97;?D@===BBCDHJIJEJI5556A@AFJHJIJ?5.+++-9;<;;;9::7677CAEDAEIJJ999:JJFFA@@BGACFHFEFEDEJEJHJJGGJJJJJJHFJJJJBGB@<FIHGIJJJJIJHIJIFFF:678=JHGEHGFEJJJIFIJIJA??@HFFHEFJJIJJJJJJJJJJFJFJHJHJIGJJJJJJHJFJJJJJJJJGJJJJJIECGCFEIJJJGHFJH<<:2>>@BFGFGGFGFIHFI<<<;6446HHACD8777BCBCCEJJJFFDIFFGFDBEEJFHFDFJJJCEFEI;5344BEGEEDE77778EDEDEABFCDJIHJ?@@?IIJ@>>=AA?<*((*5BDIFG....:88<=HEFFJEEDHFGEGIJIHJDJFFGEEHEDCCEDFFEGDEHA<<<JGCA??BGB>BB?@@BDBEGFDDDDEGG7667GEIDCGD<<<;BB?@;79:GBDCHIJGDEE++%'''(('-/.0,)--+'&)(,-*.-+,,123<4445?B?@DCBCB@@AFIDCD>>>>JDEBA>?@@A@ABBCCBCCCGIG???@A<;:7(((BCA@<=<>GGA??@<=>=BA@AA>>>>CCD@@@@CC=>>=A?????3333B@@@AB@<;??@BADECB?>AB?:::=:98:75557ABCDA?>=979744:;@@====@AAC;998J----7=>>=<<=??><<644-+++<;:><=>=::;;??A@=<;;<999:=32'&%%%.+*''(&-+-,+,+10//5:ADB><;:;=?FJ2-%%&&.*))*-375311//)$$$$(''&*+;8><?@;<<<=>>==>@@>;<<<==<::99<:;;<@@;<<;====<=>@BBFBA><=<==<=<<;89987779?DB>=<<=?=<;;=C=;:8999<=>?@JDC@???>>=;<=BB>=>>??>><=>I@<;:;==<:::<DB?=<:9:;;:::;@>?@@?===?@@?BFDA>>=;::;>?@B???@@>@@A@@@C@@?=<;:;:99:=DB@>=>>????A<@?@@>>;::9=B<==?;9::?><==>><<878;:=.,-,/,+J<96664667:=0/////.-9<>>>>?@@BAEAAAA?>;;61000125;=6./5;>@?AAD@>>?AFB544::;:<@<==>@>??>??@?===??@@A@ABAAA?>=;999:BDA;;<?@B<87568::,((()85/)%
@Stanford_n8a_1_EcoRI_Ti_plug_1_BigLinear_40_304
ATATGATGCTGGATGGAACGCTCAGCGTCAGACGAAGTGGAAACAGAACGTGACCTGTATGACGCTGACCCGTTCGGTCAAGAGGATGACGAAGGCCGCATTCAGGTTCGTATCGGTGATGGCTCTGAGCCGACCGATGTGGACACTGGAGAAGAAGGCGTTGAGGGCACCGAAGGTTCCGAAGAGTTTACCCCACTGGGCGAGACTCAGAAGAACTGGTGAGCTGCCTCTGAGCAACTTGGTGAGCACGAAGAGGGCTTCCAAGAGATGATTAACATTGCTGCTGAGCGTGGCATGAGTGTCGAGACCATTGAGGCTATCCAGCGTGAGTACGAGGAGAACGAAGAGTTGTCCGCCGAGTCCTACGCTAAGCTGGCTGAAATTGGCTACACGAAGGCTTTCATTGACTCGTATATCCGTGGTCAAGAAGCTCTGGTGGAGCATGCGTAAACAGTGTCATTGAGTACGCTGGTGGTCGTGAACGTTTTGATGCACTGTATAACCACCTTGAGACGCACAACCCTGACGCTCAGTCGCTGGATAATGCGTTGACCAGTCGTGACTTAGCGACCGTTAAGGCTATCATCAACTTGGCTGGTGAGTCTCGCGCTAAGGCGTTCGGTCGTAAGCCAACTCGTAGTGTGACTAATCGTGCTATTCCGGCTAAACCTCAGGCTACCAAGCGTGAAGGCTTTGCGGACCGTAGCGAGATGATTAAAGCTATGAGTGACCCTCGGTATCGCACAGATGCCAACTATCGTCGTCAAGTCGAACAGAAAGTAATCGATTCGAACTTCTGATAGACTTCCAGAAATTAATACGACTCACTATAGGGAGACCACAACGGTTTCCCTCTAGAAATAATTTTGTTTAACTTTAAGAAGGAGATATACATATGGCTAGCATGACTGGTGGACAGCAAATGGGTACTAACCAAGGTAAAGGTGTAGTTGCTGCTGGAGATAAACTGGCGTTGTTCTTGAAGGTATTTGGCGGTGATATCCTGAGCTGCGTTCGCTCGTACCTCCGTGACCACTTCTCGCCACATGGTACGTTCCATCTCCAGCGGTAAATCCGCTCAGTTCCCTGTTCTGGGTCGCACTCAGGCAGCGTATCTGGCTCCGGGCGAGAACCTCGACGATAAACGTAAGGACATCAAACACACCGAGAAGGTAATCACCATTGACGGTCTCCTGACGGCTGACGTTCTGATTTATGATATTGAGGACGCGATGAACCACTACGACGTTCGCTCTGCGTATACCTCTCAGTTGGGTGAATCTCTGGCGATGGCTGCGGATGGTGCGGTTCTGGCTGAGATTGCCGGTCTGTGTAACGTGGAAGGCCGATATTAATGAGAACATCGAGGGCTTAGGTACTGCTACCGTAATTGAGACCACTCAGAACAAGGCCGCACTTACCGACCAAGTTGCGCTGGGTAAGGAGATTATTGCGGCTCTGACTAAGGCTCGTGCGGCTCTGACCAAGAACTATGTTCCGGCTGCTGACCGTGTGTTCTACTGTGACCCAGATAGCTACTCTGCGATTCTGGCAGCACTGATGCCGAACGCAGCAAACTACGCTGCTCTGATTGACCCTGAGAAGGGTTCTATCCGCAACGTTATGGGCTTTGAGGTTGTAGAAGTTCCGCACCTCACCGCTGGTGGTGCTGGTACCGCTCGTGAGGGCACTACTGGTCAGAACGTCTTCCCTGCCAATAAAGGTGAGGGTAATGTCAAGGTTGCTAAGGACAACGTTATCGGCCTGTTCATGCACCGCTCTGCGGTAGGTACTGTTAAGCTGCGTGACTTGGCTCTGGAGCGCGCTCGCCGTGCTAACTTCCAAGCGGACCAGATTATCGCTAAGTACGCAATGGGCCACGGTGGTCTTCACCCAGAAGCTGCTGGTGCAGTGGTTTTCAAAGTGGAGTAATGCTGGGGGTGGCCTCAACGGTCGCTGCTAGTCCCGAAGAGGCGAGTGTTACTTCAACAGAAGAAACCTTAACGCCAGCACAGGAGGCCGCACGCACCCGCGCTGCTAACAAAGCCCGAAAGGAAGCTGAGTTGGCTGCTGCCACCGCTGAGCAATAACTGGCGTAAACCCCTGGGGCCTCTAAACGGGTCTTGAGGGGTTTTTTGCTGAAAGGAGAGCTGTCGCTCATACGATATGAACGTTGAGACTGCCGCTGAGTTATCAGCTGTGAACGACATTCTGGCGTCTATCGGTGAACCTGCCGGTATCAACGCTGGAAGGTGACGCTAACGCAGATGCAGCGAACGCTCGGCGTATTCTCAACAAGATTAACCGACAGATTCAATCTCGTGGATGGACGTTCAACATTGAGGAAGGCATAACGCTACTACCTGATGTTTACTCCAACCTGATTGTATACAGTGACGACTATTTATCCCTAATGTCTACTTCCGGTCAATCCATCTACGTTAACCGAGGTGGCTATGTGTATGACCGAACGAGTCAATCAGACCGCTTTGACTCTGGTATTACTGTGAACATTATTCGTCTCCGCGACTACGATGAGATGCCTGAGTGCTTCCGTTACTGGATTGTCGCCCAAGGCTCCCCATAGATTTCAACAACCGAATTCTTTGGGGCACCGGAAGTAGAGGGTGTACTCCAGAGAAGAGGAAGATGAGGCTAGACGTCTCTGCATGGAGTATGAGATGGACTACGGTGGGTACAATATGCTGGATGGAGATGCGTTCACTTCTGGTCTACTGACTCGCTAACATTAATAAATAAGGAGGCTCTAATGGCACTCATTAGCCAATCAATCAAGAACTTGAAGGGTGGTATCAGCCAACAGCCTGACATCCTTTCGTTATCCAGACCAAGGGTCACGCCAAGTTAACGGTTGGTCTTCGGAGACCGAGGGCCTCCAAAAGCGTCCACCTCTTGTTTTCTTAAATACACTTGGAGACAACGGTGCGTTAGGTCAAGCTCCGTACATCCACCTGATTAACCGAGATGAGCACGAACAGTATTACGCTGTGTTCACTGGTAGCGGAATCCGAGATAGACCTTCTGGTAACGAGAAGCAAGTTAGGTATCCTAACGGTTCCAACTACATCAAGACCGCTAATCCACGTAACGACCTGCGAATGGTTACTGTAGCAGACTATACGTTCATCGTTAACCGTAACGTTGTTGCACAGAAGAACACAAAGTCTCTGCAACTTACCGAATTACAACCCTAATCAAGACGGATTGATTAACGTTCGTGGTGGTCAGTATGGTAGGGAACTAATTGTACACATTAACGGTAAAGACGTTGCGAAGTATAAGATACCAGATGGTAGTCAACCTGAACACGTAAACAATACGGATGCCCAATGGTTAGCTGAAGAGTTAGCCAAGCAGATGCGCACTAACTTGTCTGATTGGACTGTAAATGTAGGGCAAGGGTTCATCCATGTGACCGCACCTAGTGGTCAACAGATTGACTCCTTCACGACTAAAGATGGCTACGCAGACCAGTTGATTAA
+
&&%%$$%%&)((&&'&%%&())&',-56<<?@FDEIHDJJFJEJ7667;/.,('&',-$#$#$##$%&()+4999<<=HDABDDJD@?>?;>?IJIJJJHJJJJJJJJJHHJJJFJJJJJJEEB?>?@CHGCB@B=<;<@@BBJ>>>>FJIIGGFGJJJJJJHJGHIJ;;;;A@A@;;787=EGJJGJGFEEEGD?=;<BF@@@F443((:;FJGDC@C92/./239;<555<HF===?FB@@99789::;@<=<CJHJJIJEFEJGCJFAC?>?GGJJJJGJJJJEJJIJFJJIG>?>>?G@=?>@DGCFJJFFGEIGJJJJJIJJJHJDHJDDCJJJEJHJJFGJJJJIIDB8JJA@@@55556@A@>?DIJIGJJGIGJJJGJJJIJJE@ACBJJGJJ@?@@EBA@>>GCD?ACC7DFHHJJJJIHJJJFJ<;:+***2.))''(57?B?>>>;;;;EBBBFDFFEFFFHJJGAA@@FJJJJJJJFJJJJECCCC6544CFDCA=72(''()+++,-2366.-('&'%%$2:<DEEJJFJJJIHGIJGJJJJJIIJJFHJDJFGJIJJJJJHGHJJIIJIIGJIDHIEJJHHJIJJ8666-,,,/>;D<;:;<DB?1///////@AIJHFJI=;;===A8855AAFEEFEGDFJJJHHIJJJJJIJHJ77FIJJIFGCJFIJFJJHJJGJGJJJFIGGJJJ@@==IJHJJJGJJJJJDJFJ00000JJJJJJIJFHJJFGFJIJJJGJJJIJJJGIFJIGFJ?=;<?:::=GIEBCDAJJJFJDGJECHIDBF:7568.))))*/223-58B@=ACHJ:999GEEFDJFGCCJJGGJJJCDC???AHCE@<000/***JFJJJJJJFJJJJJGHJFF=:868;HJFHHEGJDHFEJJJJJFIHJJFHJEJJJJIHD@ABIFJHJJJAAABJJFHJJJJJJJJJJHHJFHJHGJEJA>=@;3((50999IDDCGGE=A=56JJJJJJGJIJHEDICB333346))*&&'434;5<<<;;<=ED=:5/JJFHJIJJGJJJHJIJJGJHJJJGJJJJJJJJFBB7BJIIHJGFHDJ?:7,,--:ADIJHJJG@?CDJJ@?>=CBDDIJ<<<>DBB??<<=EFA<AA@+***/-'(()79AABHJHGJJJJHJJJJJFJJJJHHJJ>4=DEIFJJIJEGJHJJJJJJHGGFFI87778<==JJJJJHHFHHJJEJJJJJJIHJJJGHJJIHJJHJHIGHJJIFEEEEFDEB;889593,**+FGEHJIJGGFJGGJJJJJJHJJJJJHIJJHJHJJJEGJFJEJJHJIJJHHG>>?<:3116416@:FHGJJJJJJIH??7*')-0,*&'&&+)%&;EJGJJJJJEIHJJJJJJJJJHJJFFJJGJGJJJJJJJHGIJJIHHJFJJJJHJFJJJHJGBBB>JE?DGHDIFFHJFIJIDJJD@330/.//.+*+*,,+++-+++4489DEJHJGJJJJGJJJJJJGJJHDIGFJFJJJJFGJFJJJJIJJEHJJJJJJJHEJHJGJGJJJFJJJGGHHJGGJBIFJJGIDGGEGJA@A>=??GEJJJHCDEGGJFE???@DBFJJFJEJJJJJJHFJJJIDA93/078A@=555<@?CA@@@CDJFJ>>>?JFIH@JJJJHJDDGFJJJJJJFDCDEEEJDGFJHJGJJFJJJIJEJJHJDJDFHJJJJJGIGJGJE111/)))(&$&')))183<?GDIJJIJJHFJDIHJJIJJJGJIJIJJIJHDCFJJIJIID8883FGJJJJJHFIJHJGJJJHJIJHHJJIIJGFJHDFCEGIFJJHIJHJJJJHGA<>EJCEDCBBA;?J?>4++,7871111CHFGHDEFJJJJJJJJJEFDJGJJHIJJJJFDHEHJ8887G999:DCCEB@@>,,,,6EDIJJGACJJJJHJJFEFHJ?>??AGGJJJJJIHGJGJJJHGHJIC>???D?>ACIHJGEEHGJH0+++.B@DEIHJJJBBDDFJJJJJJFJHJJJDA::?DDEIJAJJJJJJ>987=<FEFJCC+++122<;JJHJJCGJJJJJJ?@@?FDH?CBFIIFGJHHJ<<<<?@FJIJFHJHBCEACG?>?>555***,'''&&&&++'))*+,7JGGEEIDDJJHEJJHJIFGJFJJJJHJHF@@@<=AB>3.,'(&'&%%%&*%&'&-'''2<;?ABCEGDHBB?>?@D?;<BAA@DJEA??@JDHDCHDBBAHJGEJJGGJHJHGIHA@A766012,,,+3BCDF9885777JGBJJJJJJJJIGHGIJJJIJJJJJIJJIJJJJJJJJGJIGEJFIEHJJJHJJJJJJGFFEJGJGJJJJJJJGDCBEJJIJJHGJIJJJJIJJHJFEJFHFDD=)(((++.9977:1AADG;;;84344A<?>A0000>>FFFJFGHHJFFFGHECJIJJHEHIEEJJJAB==><7:7:=?+***J?A<::<?CEGJEGJIHJFJJJJJJJJJJEBECEG;;;;HHIHE<;;=<:9::>?DHJGEJHJJJJJJJI6432299??;9932332223975ABDHECFBCEJJJJJJDAA?BJJJJIIJJHFJJIJDFDJHHJ>///.';::>A**--'&%&)))--445==>@==ABB@ABD<DDJIGEEEGECDA@?ABHIJJG@?><:4*'('.+.4599?-(()89;IEHIJJJJJJGJJJJJIJJJJGBBABHGJGHJJJHJF?>:>;<<=JGIIJJ66663/-,,.=AEHHCJJJIAECHIJJGJJJJCIIHIJJJJJFJJJJJGGJGIJJJJGHIHJHIJJHFJDJJIJGIEJEJIFD;:::DJFIIJEJGHGJGJJIJCGEJJJGJFJJJJJJJJHJIJHB98.'7BEIJJF??>>>AFJJJJJJJHFEIJGJHJHGIGHJJGGHJJG@<9?;;<>@EJJIFE=>>@JJJJJFJDJJGFJJD@EEDJJ@>=>JJFJGHGHGJJJIIJJJGJGIJJGJEJJJDJGGEBCEDJCJJEJJJIGJIIHJJJJJGJFIGJJFIECCBDDHGGJJJJJJJIJHJJJJJJJJJJEEC))))4*('''',''(();4)DGJHJHGCA@C967>?CDJJGJHHJJJIDHD::::762/-...1111545354DJJJJJHJJJGGJFHIIFJJHJGIJJJHJJJJIJJJI==<<E?</---4ABHGJHJIJJJJIJIJJFGFJHIJGJJJJGJIG@7J('')''(((+*++4662374579BBCGIIJJHJJJHJIJJJJJEGJJHJJJFJFJG;<>DEHIJJIDFIIJDCDAFDIJJJJJJJJJHJFFFJJHIJHGEJHJHJGFHJJJJJCA@=2/'(*'(&(((<GGHJJJJFG???@J0000B@>>@FJJBCABD7678;766234..*)**+***AFJGGJ?EDDJJJJJFJJJEDBDEJHIJJJJIGJHFJJJJJGJHJCFEFHJ666;;HDGJFJJJJJJJJJHGGJHIIGJJFFDFIFJJIIJGBAAAB:A7777JJHJJJFIIJHJGJJJHJHJFJEJ??>??JHGB?=8.-
@Stanford_n8a_1_EcoRI_Ti_plug_1_BigLinear_40_305
GCTAAGCTCCCAGCGGATTAATCGCAGTTTTTGGCTCTCAAAGCGAAAGCTGAGGAGAGTGGGTGAGAAATTAGCGAGGTACATGCTTAATGGATACCGTAGACCTTACTGGTCGTGCTAGACGCAATCAGGACACTGTGTGGGAGAACGTCACTGCGTGCCATCAATGACCTACAGGGTTCTTCGCTAAGAACGCCTACATGGGTGCTGAGGAACAGCCGGAGATTGCTGGGATGATTGTCACTGGTAACGTTCGTGCTCTAGGGCATCGTATCCCAATTGTGCGTGATGCGCTTCTACAAGTCTAAACCAGTTTTCAGCTGGGACTCAAGGAACTCCATGCGTATACTGTCGGGAAGGAGGTGGACCAGTTGATTCGGCCTCGAGACGTCCTGACGTTGTAGCGCCTAGGGAAGCAACTGATACCGGACCTGCCGTGGCGAACATCGTAGGGACCTTGAAGTATTCAACGCGGAACTGGCTGCTGGCTACTCGCGTGGACTAAGCTACTGAACGGAACCACTAACTACCTTCTGGATGCTGCGCGTCAAGGTCTGCTTGGGGATGTTATTAGTGCCACCCTAACAGGTTCATTTCACTCGGAGAAAGAAGGCTTCCTTCGTCGTGCTCCCGTAACTCCTGAGCAGATGGCTGGCATCAAGTCTCTCATCAAGGGACATTATGGATTACGGTGAGGACGGGAAGTTTACCGTTAAGGACAAGCAAGCGTTCTCTATGGACCCACGGGCTATGGACTTATGGAGTTCGCTGGCACAAGGGTCACTGATGAGGCAATGCTGCGTCCACATAAGGTGTCCTTACAGGATTACCATGCGTTCGAGCACTAGGTAAGATGGTTATGCAGTTTAAGTCTTTCACTATCAGTCCCTTTAACTCTAGTTTCCTACGAACCTTCTATGATGGATACAACAACCGAGCGATTGACGCTGCGCTGAGCATCATCACCTCTATGGGTCTCGCTGGTCGTTATTATGCTATCACTCACACGTAAAGCATGGCTCTGCCTAAGGAGAAACGTAAGGAGTACTTGGAGCGTGCACTGGACCCAACCATGATTACCACGCTGCGTTATCTCGTAGTTATTGATGGGTGCTCCTTTGGCTATGGTTGACCTAGTTGGTGGTGTTTTAGGGTCGAGTTCCTCCAAGATGGCTCGCTCTACGATTCTACCTAAGGACACCGTGAAGGAACGTGACCCAAACAAACCGTACACCTGAGGTAATGGGCGCTATGCATAAAACCTTCTGGACAGATCCTTTCGGCTGGCTTTGTGGCTAACGTGGGCTACCTTAATGAATGCTGCTGGCGTGGTCAACTCGCCTCGAATAAAAGCAACCGACGACTTCATGACTGGTCTTATGAACTCCACAAAGAGTACATCTACGAACGACCCATTTCATTCAACAGCTTGTGTTGAAGATTTATGAGGCGAACGGTGTCAAGTTTGAGAGTCGAAATAATACAACTAGCTGTAGGGAGAGGCGAAATAATCTTCTCCCTGTAGTCTCTTTAGATTTACTTTAAGGAGGTCAAATGGCTAACGTAATTAAAACCGTTTTGACTTACCAGTTAGATGGCTCCAATCGTGATTTTAATATCCGTTGGTACGCCGTAAGTTCGTAGTGGTAACTCTTATTAGTATAAGTTACCGAAAGGTCCTTACGATTAATACAGACTATCGCTTTGCTACACGTACTACTATCTCTCTGACAAAGGCTTCAGGTCCACCAGATGGCTACACGACAGTGACATGGAGTGAACCTCCACTACCGACCGATTCGTTTAGTTTTACGGATGGTTCGATCCTCCGCGCGTATGACCTTAACGTCGCTCAGATTCAAACGATGCACGTAGCGGAAGAGGCCCGTGACCTCACTACGGATACTATGATGTAGATAAGCGGTAGTTCATTTGGATGCTCGTGGTCGTCGAATTGTGAACCCTGACGAACGCCGTGGATGACCGCGATGCTGTTCCATTTTGGTCGAACTAAAGACCATGAACCAGAAACTGATGGCAAGCACGTAATGAAGCCTTACAGTTCCGTAATGAGGCTGAACTTCAGAACCAAGCGGAGGGCTTTAAGAACGGTCAGGATCCCAACGCTACGAACACAAAGCAGTGGCGCGATGAGACCAAGGGTTTCCGAGACGAAGCCAAGCGGTTCGGATTCCGGCTGGTGTCGATGCCTACATCTGCTCGGGAACTGTGCTTCCGCTGCGCATCAATCTGAGGTAAACGCTGAGAACTCTCCACAGCATCCGCTAACTCTGCTCATTTGGCAGAACAGCAAGCAGACCGTGCAGAACGTGAGCAGCCAAGCTGGAAAATTACAATGGATTGGCTGGTGCAATTGATAAGGTAGATGGAACCAATGTGTACTGGAAAGGAAATATTCACGCTAACGGGCGCCTTTACATGACCACAAACGGTTTTGACTGTGGCCAGTATCAACAGTTCTTTGGTGGTGTCACTAATCGTTACTCTGTCATAGAGTGGGGAGATGAAGACGATAAGCTGATGTATGTTCAACGTAGAGAGTTGGACAGCACAGCAATGGCGGATCATCCAGTTAGTAGTAAACGGACAGATCATCACCCAAGGTGGAGCCATGACCGGTCAGCTAAAATTGCAGAATGGGCATGTTCTTCAAATTAGAGTCCGCATCCGACAAGGCGCACTATATTCTATCTAAAGATGGTAACAGGAATAACTGGTACATTGGTAGAGGGTCAGATAACAACAATGACTGTACCTTCCACTCCTATGTTGCATGGTACGACCTTAACACTCAAGCAGGACTATGCAGTAGTTAACAAACACTTCCACGTAGGTCAGGCCGTTGTGGCCACTGATGGTAATATCAAGGTACTAAGTGGGGAGGTAAATGGCTGGATGCTTACCTACGTGACAGCTTCGTTGCGAAGTCCAAGGCGTCAACTCAGGTCGTCTGGTAGTGCTGGCGGTGGGGTAAGTGTGACTGTTTCACAGGATCTCCCGCTTCCGCAATCTGGATTAGTGTGCCAACAACTCTTGGAACTTCTTCCGTACTGGCCCCGATGGAATCTACTTCATAGCCTCTGATGGTGGATGGTTTGATTCCAAATCACCTCCAACGGTCTCGGATTCAAGAATATTGCAGACAGTCGTTCAGTACCTAATGCAATCATCGTGGAGGACAGGTAAATTGGTAAATCAGCGGAAGACGTGTAGTCCACGGATTCGAGTTCAAGGAGGTACAAGGTGCTATCATTAGACTTTTAACAACGAATTGATTAAGGCTGCTCCAATTGTTGGGACGGTAGCAGATGTTAGTGCTCGACTGTTCTTTGGGTTAAGCCTTAACGAATGGTTCTACGTTGCTGCTATCACCTACACAGTGGTTCAGATTGGTGCCAAGGTCATGAGATAAGATGATTGACTGAAAGACCAATAAGGAGTGATATGTATGGAAAAGGATAGAGCCTTATTACATTCTAGAGATGTTGGACGCTGCAATACGTTCGCGTTTCTGTTGCGGACCTTTCGGACCATGAGCATCACTATCCGCAACTCTATAATGCTATTAACAAACTGTTAGACCGCCACAAGTTCCAGATTGGTAAGTTGCAGCCGGATGTTCACATCTTAGGTGGCCTTGCTGGTGCTCTTGAAGAGTACAAAGAGAAAATCAGGTGATAACGGTCTTACGGATGATGATATTTACACATTACAGTGATATACTCAAGGCCACTACGGGATTAGTGCATCTTGTATGGGATGTCATACGAGATGCTCCTACGTGAAATCTGAAAGTTAACGGGAGGCATTATGCTAGAAATTTTTACGTAAGCTAATCCCCTGGGTTCTCGCTGGGATGCTATTCGGGTTAGGATGGCATCTAGGTCAGACTCAATGGACGCTAAATGGAAACAGGAGGTACACAATGAGTACGTTAAGAGAGTTGAGGCTGCGAAGAGTACTCAAAGAGCAATCGATGCGGTATCTGCTAAGTATCAAGAAGACCTTGCCGCGCTGGAAGGGACGCTGATAGGATTATTTCTGATTTGCGTAGCGACAATAAGCGGTTGCGCGTCGAGAGTCAAAACTACAGGACACCTCCGATGGTCAGTGTGGATTCGAGCCTGATGGTCGAGCCGAACTTGACGACCGAGATGCTAAACGTTGTCTGCGCAGTGACCCAGAAGGGTGACGCATGGATTCGTGCATTACAGGATACTATTCGTGAACTGCAACGTCATCAGGAAATCGAGTAAGAGAGGCAATGTGTCTACTCAATCCAATCGTAATGCGCTCGTAGTGGCGCAACTGAAAGGAGACTTCGTCGGCGTTGTCCTATTCGTCTTATGGAAGGCACTGACGCCCCGGTGCCCACTCATGTTTAGATTGAACATGGCTAAGGTGCTCGGCGAATGGAGACGACGGAGCCCCATCTTACAGGCTTTCCGTGGTATCGGTAAGTGGTTCATCATCATGTGCGTTCGTTGTGTGGTCCTTATGGAGAGACCCTCAGTTGAAGATATTACTTATCGTATCAGCCTCTAAGGAGCGTGCAGACGCTAACTCCCATCTTTATTAAGAACATCATTGACCTGCTGCCATTCCTATCTGAGTTAAAGCCAAGACCCGGACAGCGTGACTCGGTAATCAGCCTTGATAACCCCCAGCCAATCCTGACCACTCTCCTAGTGTGAAATCAGTAGGTATCACTGGTCAGTTGACTGATCATCATGCTCAACCTATTATCATTGCGAAGTGGCTGAAGTCCGTCTGACAGCACAACTGTATTAATATTTAGTGAGAAGCTATGGACTCTGGTTCGCATTCAGCTGCGTTACTAAAACCGCTGCCTTCCTCTCGCGTTATCTCCCTTGGTACACCTAGGACAGAAATCGTCTCTACTATCGAACTGAGGATAACCGTGGGTACACAACCATTATCTGGCCTGCTCTGTACCCAAGGACACATGTGAAGAGAACCTCTATTACTCGCGTCTTGCTCCTATGTTACGCGCTGAGTACGATGAGAACCCTGAGGCACTTGCTGGGACTCCAACAGACCCAGTGCGCTTTGACCGTGATGACCTGCGCGAGCATCGTGGAATACGGTAAGGCTGGCTTTACGCTACAGTTCATGCTTAACCCTAACCTTAGTGATGCCGAGAAGTACCCGCTGAGGCTTGGTGGACGCTGTGGTCGCGGCCTTCCGTTCAGAGAAGGCCCCAATGCAACGCCGTAGGCTTACAAACCGTAGAACATCATTGAGGACCTTCCTAACGTTGGCCTTAAGGGTGATGACCTGCCGGTAAGCTTGCCGCGATTGTTCCAACGGTTCCGGTGAGTACAAACAGAAGCTCTTGGTCATTGACCCTAGTGGTCGCGGTAAGGACGAAAACAGGTTACGCTGTGCTGTACACGCTGAACGGTTACATCTACCTTATGGAAGCTGGAGGTTTTTACCGTGATGGCTACTCCGATAAGACCCTTGAGTTACTCGCTACGAAGGCAAAGCAATGGGGAGTGCAGACGGTTGTCTACGAGAGTAACTTCGGTGATCCGCAGGGTGCTGTATTAATAAGCGGGTGCTTCAGTTGTTCTGCTTAAACACCACAACTGTGCGATGGAAGAGATTCGTGCCCGTGGTATGGAAATCTCGTATTTGCGATACCCTGAGCCAGTTGCATCCGGCTTTTCACCGCCTTGTAATTCGTGATGAGGTCATTCAGGCCAAGCTACCCAGTGCAGCGTGACGTAGACGGTGAGCGTAACATTGCATGCTCGTTGTTCTACCAGATGACCCGTATGGCTGGTGCGGGAAGAGCGGGTGCTGGCTCATCGATGACCGATTGGATGCCCTCATTAGGTTGTTGATTATATCCAGTAAGTGCATAATCAATCCGTAAGGTCGAGGGTGAAGTACTTGCTGACTACCTTGAGGAACGCATGCATGCGTCCTACGGTTGCTGCTACGCATATCATTGAGATGTATCTGTGGGAGGAGTTGATGTGTACTCTGAGGACGATGAGGGTTACGGTACATATTTCATTGAGTGGTGATTTTATGCATTAGGACTGCATAGGGATGCACTATCAACAGCGGATGGTCAGTCTTTTAAGTTACTGAAAAGACACGATAAATTGATACAATTCACTATCAAGGGCAGAGGCAAGGTTATTATCATCTGAATGAATACTTATAGGAGTCATAAAGTATGCATAATGGTGTACCTATGAGTGCGACCTGTAAGAATGGTGATTATATTGTCTTAGTATCACCTTAACTTAAGGACAGTTAAAAGGAGAAAAGTCAGTTCCAGCTTGTGAAACCTGCTGGGCATTCATTGGCCTAGGATTTTCTTATGTGGTACTTTGTGCTGCCCTTGGGTACGCATCTCTTATTGGAGACCTCCCTGAGTACAGTGGGATTCTGTCGTTTGCTCTATACTCACTTGTAGCGATTAGGTATTGCCTGACCGACTGATGGCTCACCGAGGGATTCAGCGGTATGATTTCAGTCACACACCACTTCATCCCCTATAAGTCAAGTCCTAAGGTATACCCATAAAGAGCCTCTAATGGTCTATCCTAAGGTCTATACCTAAAGATAGGCCATCCTATCAGTGTCACCTAAAGAGGGTCTTAGAGAGGGCCTATGGAGTTCCTATAGGGTCCTTTAAAATATACCATAAAAATCTGAGTGACTATCTCACCATGTTACAGGACCTAAAGTTCCCCCAGTAGGGGGTACCTAAAGCCCAGCCAATCGCCTGAACTCAACCTTCAGTAGACCTTGAGGTTTGCCTGGTTTAGGGGATGACCCTTGGGTTTGTCTTTGGGTGTTACCTTGAGTGTCTCT
+
%%$$$&%%$%(&&%##$$$#$$&()***++97--.887+((((3.)*73650.-/,.5.)(((**))*00//&%%$%$%&&%$&)''''-,,,,,,,***&$%%%&&.../0::9:<?@?8899<111///2873456:6JJ.-.'&,'''''6:884311/)(%$$$$$$'))(%%%*2?;<;6333)&%%&$$'&'&'((((/420/&%%%'*'%%&&&*4785545@222;>10--*(&&(-(+./55233('&(.0+*&&'(5(('%%%&((,)11311,,**,,...++++*+45BDBEGDCCDD<84//:8.,,+,'&&'()))1489;:<97*4(''')(&&''.)))-6745<>??DJDDCGHJHFEEDF?>>?B4+))+++++./37766992...7777'%&&8?>;1011?=<985//0;=;>>A@A>@@>BA?,,,+/.../147775*))-''''()*')&&')((((&420.)(()'''''%%&;=?@FC>==>BDDEFHC@>>?BE==;*'&&$$##0169==FHJHHH?J;>511125'&&&**).8JFEFDC7551222=?797;7)((57870(&%%&&-/2***&9<=@<EDC@??EDC97('''*'(/'%)*'52313//+,,6B<;;;;::70/017////0..61+)145776)/''))')((((3/.()+55573))147C;<<;7786982=>JDEA@@A@?A?::98:2/**+(***4*544@>EB@981/--,.((')$$$%'+)'''(')-.-))((((,4.//=5CACFBB=;6555BFEE988;@;9767:13..-()-&&('-,+***&%&&000///1<;;<;99:BECE9/--+,.,/.0/0210))*)*(),,5553:6(8=;--1/030/22,,)'',+++(+-33356.,,-1'&':=<622230000..,,-75400284))*2102-+++,('(*++*/**)'&%'')&&'('(*)+225++(%%$%&(,+**%')+,**''')**&&&(%()*+458DE-,,-<==>@>;::9??CBAEAC@>9////7=344601---.++++----,*))0.1+)'&*)***'''&((%%)196556JF>>EFJFGHJDHDCEHC999:EGJDDBD=:;9&%%''%%+,4.+4)892479<67:A@=AA999:999;>=9999EDEGBAA=7239<=ACDFHGJDB>?C@FA@5444:88894322'&'-0???@@@A44410)'%&&'(;>>=;33/..,()&%%%()+*+66JFA=>>ECCAAADA@?0/+*)(*+**+.-090000<<AABH@>=;<'''&&&&*)&(''&%$%&&&&)**'''&&&%%%(++/1::=DDCDIFJJCEEBF;;;;@?6.-)'%%$$##%%%&&%(1)))48<;9-),--01@@9980+****>;=IFHEEGEHFDCCD333321125&%%$%&'&%&,)(&&%%,*%%%*1.--.---.--+**)(&&&%%&**-2...065-40/11<<)))'()(**()*/:HEBAAE?BBEJFDB97657ABHFEAB==>>EEHHJJCAAAEEJEFEEJFIB@@AF676?@AAB@EDFFFDB@BABJHEEFEC59'--,++(&%%&+56677:5555<<<<CDC4444;,**%%%&(((+**)*+*,-0<@?;:91)&&'(.000//,+''''(45;ADICCBCDDF8898;:8999<9<JJ;:=A;::9:9::4)(()+/((////145;=7522-+**+,%%#$$#$$)+('::@>?ACDCEDIGCH>3210*''')&%%&(--1-./97789D8777AJAA?>BJGJBCEDCCGE898++++0007978A@@B?9889<>;;..++-)*'BECBDCFFDFFDDGA@22224-,--10/+(&'(('$$$'%''%$$##$&%$#$&&(001632//033750001442330-,-/01('%%%%*,)*)'44:?BGJGJFCABCBHF?++**&)))212221.-,-55:?:6564++,-62,)('%'&&&&.9:?>@=<4466754459751)*-.006;;>>?C<;9864*)''(*&)(*+)97443,,;==@>?93('''&&%%%$##(&'((((-/9@A@@>==>FJA==HIHIIGJIIJFDB???>?E>?FDFDDD21*.)&'+++-661323-'&'&'()-*(,(/34///*)(&&'&'%%&((''(%%%%)))./.-((&&**++/15571/-/-))))5115>>@@BB97*))),-,.,,/86=1001;>>=?CEECBBDFDE>>==@>:8)((,(==<;;;<10/12.733)(')0,+&&&**)&$$%'&*,-57;;778877:10015668>9999EHCDCBAC?>>?C2223>@JJEJIJJJJIJJHJBB?C@9B3811-,,(())-/.0@?@AJEICDEJCFHGBGCHJIJEFGIJJG==<=>>==@?DB><;994235;77@<==>@CIJDECG;93222;7777<9889>:112'%%''%&2;:511/1-.-++(()'$%''&&&'((''/000016*((*+/'&#$&)'&&&'&$'-00(&%&&%&()***--.3..-%%&%%&&5766/*+++5433445:?AGJE@<>@A>@68720004+++,1126<=8889=A??AACBBBF?6332,+/)93222344++++995678@BFF===<>;;79646778888<=?A>=<---.,((+(*((((*-013=<444;9999AB5555JJJJEFIGJJJJEEABBDACB=@3985540121+&&%'/1300114865+,<+++*///078813333@>>>=.--,-3;;;=@221132.045111:90+*)*1.*''%&')..-,/6333011*)((./11,*((''$%)46667600019<''''?DECBD?<>177;<==@2111,(()--678?CJFDB@ACE>>.+++,2+++,(,,*.-.68778<FCDCEDFCCCDCABBCJHIB@@@A@,*+-34633+*)*/*11.+,/0..1,,,///5/()27235;>@<;<>77<77<HCBC::837-23>@?BB999/--.)'.)1-*)+***99==:810027677((((1+**('()*023463($%&%'(,/500/,+*)**2;9@?@?<<10...7786222--056@AJADEDEJIIIGJF?::+))*1*)'&%$%%&(**&'''?;;::3-++''&*,*))),/,---.:<''(+*'%%&%%$'569<DIEDCCBDJJJGJJJA???DE?>;<:/--DGHJ====EFHJB>?A@<;1**)*/00-(((&&&&+-*)'()()++,.2.0779J=<<<C=>?4241((ADJIGGJGJDACG///5>>>:999?CFEAAHGDCBB=4431))+,(-3133553112:6999<:61017'&&%$$$')))-..16:2100/.0200&&%--6667:<=:8859,+++86/68871/.*%$((*;?>?DAEDB<51((@EJHEGD@BDJ6557A766/)(('%%'&*+*''('''37778:5<5010/011:--+/))&&'''&((1;=BCE?=>>??IIIJJDJABJCFDJJHJ845?@@DDFCJCGFBD;>::EEDAEDJEGAD?>::???AAEFFJJFJGG866-;;CGJBDBH?CBCJIDCBBAHACB@:3333/./03J(*:4,++++-=<<110/01012/11;<JGHFEGGA??>41(((*.&50046EJCIE@@3344@<3222353367:6)))*,,-+++)**),,-&976---,099:AED>=<<><=<BDBEGJIG===EA>;589>>>@EDECCCBC@<;67;?7*::>@:989++*,/**844;>4))-AB@@AAEDAACJEHEEC?>9899?>9<<>?;:9++)*%&))--,-3111==FJEDAAB?<<<=;:CDA:999BA@AD?A33E9999CDABC>C>F<JA?DBA@BCEDG93034454444567@BAA?>>:5567=99653+))*1.*)*+,+,11251311566>@>?>=<66543.)((&&&&+--/03DCBACDB>>CDJGGJCCCCFBA@;;<<GEIACCC=922437)'''--*)-0632*(%%%$%&%&*'')).66EDHGFEJJ>>@D@>?>C<<;<E@B@<888:>00/,,,,;<.--,,,---1880004)('')()('((6687::9A43(*<2751100543&&'(/-001<,,,-1..//J64449;000////811++)/,'')(**+-<=<'&&&.)))-((),(2568<:5333441/00190000//.::542243449;;;<A<<<;><0/0255676455(((&&&&())+,()05554577;5./556CAA>..-()'''****+36;9<10/*+---2-&&&')/.,*.4--78640--,--(%%&')'&&((-,,'%%$#$$$%(--./01**67;:@<0))'1222?=-(())+++++78667.,,,,---/788979=844:JJ:<;;;;22''&6JJ@??AB31001./0340/0-%%')'(''03@===<<>=>IDEGFGCCCIGC@@D@>=/../0//+>98888;;96698-.?B@EEEGHFGEHJJGJEBA9==10+($%')*,../56/.-0/03/.-.+)))*-.0444=?:::.,,,''0(67*)'&%'((02325445:2231+(()J0/1/'(1C33=@J?>==;<;:;:443224832228,,,,--.000012238('''%%%$%&*+*.*('%$%&$$$$$$$%&)+-))))''&$**())*:<98444122)('%&&'&&'(.+,6776577813+&&&&%$$%&%)&&&::777587,,455?5>?>>=>?=>A>@1/014523,+('((:7=ABF++++)))*0/.+*--*'&$$$%&&()0.,,-.1+***-,,-8<9B<<;<..,,41=>;;;;?=><=A@F96500..&&&01/---.+*('&&&*-/24:5<DG<:9<@((''$&%))))-.:711/046>;><<@@F6/.-,,/09<=;;=;;CG777AJA>>>AJJDFEGDJ@=89<;<99<=<;2129882)&&(),.-BDGFG>>>>?A@>>@--,+,-2;::7877;9:;DFIGJJJHJJFJJJJHJEJEEFGJJJJEJJIIJGJJHJJ7777>=>@?3333:9843764@DA@>=;<A)))()%%)*,&&$$%'''&(()10))'&&%&&'**+,-+,-,(()).*$$$%&&&%&&%)-&'%$$$($$%$$&'.///8:BA@AFJJJHDE?ABEIEJECCHIJ?=CBDG@@??DA<<991''%&%&%&&&'&&(()+,&&&&*&&&%$$$$$#$&(&%%''((+*++()+***..**59888==;;48&&&&(EBBBBJIDCFFHJD@?DJJBECC?=<:;<;>A78,+++*,('''135,++.-,)(%%$%))0+-00:>==<33(/,&'+&-('''+./:77666....<>CC:89DA=?B/..46653)((*3,,,,5907889:3399;79://(('&()&''30/++.0--./;310000)%%&&'&%'$%*,,+(+(%%'(')(((&&%$$%&$''''&(-,'%%%#$&&((-2486472?BEBEJIJHCBA;DCJGCCCBC5556@A9788>@=9,'&((($$##$$$''&)((((5559((554/.,+++/22211/.//..35>=ABBFFB@@BD@???DDDB@DGGJHHEHIDB1**)()).,)&))*-))('')+2350///.))('')/.***&&&&(''''(&'(.,,,+.,+-,-+*'(()*(*))('(()((&'&&'&*((&'()'%$$$$&&&&%''''(;@BB>?>>@@AADA@B@+(&&$$$$&&&&%'''(*')()*('&&%%$(&'%$$$&(((*)*($&&'(('(055666522213225,+--&&%'.&((1001++**'&%'*04456887232256;;;654243233////5441122''&'&*027886543344665864441-))))33222455585621,,,('&'&'()./4433544443&&)*))+++,,622221411//,,,+3/++)()'&$$$$%&(**,,(''&'''%%%,3,,,./+***023;95447-,,-24342111324430+*+()''((-/**'&&'$#$$%$%%%%$%%$##%##%%+++,...0//'&&%&&$#$%&&&)*)()+*+,110103335820)))+-*'%&')'&%%&&*)()01.---./..,+)'(%**''%&(,,0*/./0+++*''%$$%'(*-,,'**(&&&'&%(&%$%$(&&)('('*&%&,(((())*,+*''('%'-043101235:985--,-++)('')-,/336555553,,50/.,../123I8,''''3212232/(&('(('(%%%$&&%*(%&*0/../360///10../233222000.,,,-/00))))-0002120---.41000244563...045**))--,,+,//001./..0///24J:433110.(''/00,+)'(*.//03455544310.-..3410012112321.-/1211011112232231221///14444410//024454333112133100011446775550.--+,,02622223////01000151/,,-1.11013,43631/0//10/0154333321011331110'%%$%$%'+')))))0232211,,,,4434/&%),.33.,+,-/1121247566661/((()'&&%)))35546,''&&&%(*.-%'))'()'''',&&&&&+.0631////344))014454.,)'%&&&''&%&'')'+++--,+*(
@Stanford_n8a_1_EcoRI_Ti_plug_1_BigLinear_40_306
GCGTATTGACCAGCCGTATTCTTGAACCGCTTGGCTTCGTCTCGGAAACCCTTGGTCTCATCGCGCCACTGCTTTGTGTTCGTAGCGTTGGTACTGGACTCGTTCTTAAAGCCCTCCGCTTGGTTTCTGAAAGTCTCAGCCTCATTACGGAACTGTAAGGCTTCATTACGTGCTTGCCATGAGTTCTGGTTCATGGTCTTTAGTTGACCAAACGGAACAGCATCGCGGTCATCCACGGCGTTCGCTAGGTTCACAATTCGACGACCACGAGCATCCAAGTGACCATCGTTATTGACACCGATAGTATCCGTAGTGAGGTCACGGGCCTCTTCCGCTACGTGCATCGTTTGAATCTGAGCGACGTTAAGGTCATACGCGCGGAGGATTGAACCATCCGTAAAGTCAACCAATCGGTCGGTAGTGGAGGTTACTCGACGTAACTCGATGGTCGTGTAGCCATCGGCTGGACCCCAAGCCTTTGTCAGAGAGATAGTAGTACGTGTAGCAAAGCGATAGTCTGTATTAATCGTAAGGACCTTTCGGTCTACACCAATAAGAGTTACCACTACGAACTTACGGGCTAGATACTCAAACGGGATATTAAAATCACGATTGGAGCCATCTAACTGGTAAGTCAAAACGGTTTTAATTACGTTAGCCATTTGACCTCCTTAAAGTAAATCTAAGGACTAGGGAGAAGATTATTTCGCCTCTCCCTATAGTGAGTCGTATTATTTCCTACGCTCCCTCAAGTTAACACCGTTCGCCTCATAAATCTTCAACACAAGCTGTTGAGTCAATGGGTCGTTCGGTACTAACTCTTTTGTGGAGTTCATAAGACCAGTCATGAAGTCCTGCTCGGTTGCTTTATTAGGTGAGTTGACCACGCCAGCAGCATTCATTAAGGTAGCCCCTACGTTAGCCACAAAGCCAGCCGAAGGCATCTGTTCCAGAAGGTTTGAACCCATAGCGCCCATTACCTCTCTAGAGGTGTACGGTTTGTTTGGGTCACGTTCCTTCACGGTGTCCTTAGGTAGAATCGTAGAGCGAGCCATCTTGGAGGACTCGAACCCTAAAACACCACCAACTAGGTCAACCATAGCCAAAGGAGCACCCAATTGGAGGCTCCGAGATAACGCAGCGTGGGCAATCATGGTTGGGTCCAGTGCACGCTCCAAGTACTCCTTACGTTTCTCCTTAGGCAGAGCGTATGCTTTGACGTGTGCAGCCATAACAAGAAACCACCAGCGAGACCCATAGAGGTGATGATGCTCAGCGCAGCGTCAATCGCTCGGTTGTTCTTGTATCCATCATAGAAGGTTCGCAGGAACTTAGAGTTAAGGGACTTGATAGTGAAAGACTTAAACTGCATAACCATCTTACCTAGTGCTCCGAACGCATGGGAATCCTGTAAGGACACCTTATGTGGACGCAGCATTGCCTCATCAGCTACCTTGTTCAGCCAGTCTCCATAAGTCCATAGCCCGTGGGTCCATAGAGAACGCTTGCTTGTCCTTAACGGTAAACTTCCCCTGTCCTCACCGCGTACCATATGTTCCTTGATGAGAGACTTTGATGCCAGCCATCTGCTTAGGGAGCCGGAGGCACCACGAAGGAAGCCTTCTTTCTCCCAGCGGGTAGTCTTACCTGTTAGGGTGGCACTAATAACATCCCCAAGCATACCTTGACGCGCAGCATCCAGAAGGTAGTTAGTGGTTCCGTTCAGTAGCTTAGTCCACGGAGAGCGAGCAGCCAGTTCCTGTGTTGAATACTTCAAGGTGCCTACGATGTTCGCCACGGCAGGTCCGGTATCAGTTCGCTTCCTTAGGCGCTGCACAATAAGCGTTTAGGCCGATCAACTGGTCCACCTCCTTCCCGAACAGAGACACATGGAGTTCCTTGCGTTCCTTAGCTGAAACTGGTTTAGACTTGTAGAGTGTATCACGCAAATTGGGATACCATGCCCTAGAGCACGAACGTTACCAGTGACAATCATCCCAGCAATCTCCGTAATGTTCTGAGCACCCATGTAGGCGTTCTTAGCGAAGAACCCTAGGTCATTGATGGCACGCAGTGAGGTTTCCCACACAGTGTCCTGATTGCGTCTAGCACGACCAGTAGAATCTTAACGGTATCCATTAAAGCATGTACCTCGCCAGTCTTCTTACCGTCTCCCTCAGCTTTCGCTTTGAGAGCCAAAATCTCATCCTTAAGTTCCTTAGTGGTTTTACCAGTAGACCCCATGATGGCGATGTCACCATTGACACGGCGGTCATACGCTGGCATGATGCGGAACATATCGAAGTCCCTTAGGTCATTCACTGAGAATTGCTGTCCGTCTGGCATAGTGATGGATAGGTCCGAATCAAACAAGTTACGTGCCTCAAGGAATGAGTTATTCTCGATACCTACTAAGCCCTCAATGTTCTCTTCTATTATGGAACTGTTGGTGAACTGGTCTGAGTCGGGAGATACCATAAGCCTTATCCATAGCGTACTTCTCTACCATCTCTGGTGTTACTTCCTTCACCCCGTGTAATTCCTTAAGCATCTCATCGACTCTGGCCTTGACCTCAGGTCTGGAGACGTAGCTGTTCATCCATGAGCGGGCAATCCCTTCCTGCAAACCTTCGGCACCGTAGCGTTGAATCATCAGCGCCTTGGCATGACGGTCATATACGTGAGGAACGTAAGTACCTTTGTGGCGACTCTCAGGGAAGATACTCACAGCCTTTGTGTTACCGAATATTGCTGGGTTTTCCATAAGTTCACGCTTGGTGTCAAAGTGACGCTTAATGATGTCCATAACGATTCTCTCAGACGGAGTGAGTGCCTTCTGTAGTTCTGGACGCTCAATAGCTAGTGCCGCTCTACGGTAGATAGTGTATCGAGTTTCTTCACGGGACATCTTAGCGCCGCCAGTAGAGAACTCAGGGTCTTTCATAGCGTCAGACATTGCTTTGTACAAGTCATTATAAGTACGCTGGTCAGTACCATGAAGTCTCTCATGGATGTCAGAAGCTGTTGCACCGATTTACCTGAGGCACCAGACTGCATACCAGTAGGAGAGCGAACGAGGTCGATAGCCACTCTACGGATGTCAGCATCGTCAGACCCCAAGGTCTTCAAGCCAATCTCGGTGAACCCAGCCAGTTTGATTCCTCGCGCAGCCTTCTCAGGGTCAACCTCGGAGAACTCTTTAGAGTCTTAGGGTTGATTGGGTTGCTTGCACTTAGAACGGAGCCATCATGTAACACCACGGCACCTCTCTCTGTTGGTAAGTCCTCATAAGGGACACCATTATGTTCACCTTCAAACTTCATGTTCTCAGTGTTCATCCGAGAGAGGTCCGCAGAGTTGGCGTTTCGTGCTGTCTCACGGGCTTCCAATTGCATCATAGGACCGATGAACTCATTGTCGAACTCAGCTTCTGGTTTACTGCGTTTCAGTCCAGCAGCTACAGCGTCACTGATTGCAGACATGCCTGCGCCAAACACAAAGCCACCTAAGGCAGCACCCGCATAGTCTGCGTCACCACCAGCTACGGAGGTAATGTTTCAGGAGACCTTCGATGCAACGTTCAGAGCAGCACTTTCGGCACCAACTACAAGAGCCTTATTGATTAACTTCAAAGCCCTTACCAGTGACACCGACCATAGGAACATAGCTAAGCGGGTCCACACCAGCACCAATAATACCAGCAC
+
=?DEHJJIJJIJDJGEJJFJFGJIJJJJBAB>==>CJF?>>@;8:=JGFEDJF@AAIHJGJJEDGHJJJJJIIJJJJJJJ?GFJJJJJJFHJJHEDBIDA>77B<<<BFGJFJJJJJ@DCCBHDJJJJIJJJJGJGJJGDHIEABBBGBBAB5534/.5BEG;999FFHFJJEJJJIJFJ?@?ADDGEFFIJHHJDJGJJJ=<<<4??@?@@EFGJIJJJJJFEHJJIJIJIJJFJJJJJJHG@?@?BHGIJJJJFIJJJJJIJJJIJJJJJJJJJJJJJJIJJJFJJJJJJJJIJJGJJJIJJJJJJJJGJHD@@AHJJJJCCBEJJ>=<;A>JFJJIJJIJFEFEEFFJJIJ@::<DB@@GJJJEFFHGGEJF89;9JJJHHEBGBHHJJEJEJJE>??JJFBAABJJGJJJEECGFCCBDFJJJIHJJJJJJJJJJJJJJJJJHJJJJJIJJJHJJJJJEFB200366;=>B@?@GFGI@0//1<JJJJHIGGJJJJJJJIHJHHJJJJHJJJJJJHJJIFJJJ<888DEGFGCBIIHHHDJJJJJJDAAHJJIFFJGHGGJJJGJFJHFJIIJJIGJIJGIIGJFJFFJJJJHJJJGJGJHJDHIJJJJEEDJIGDGD////GJHHJJEJFEGCGJJJEJFBBCCIJJHHJJDJFGJJIJJJGEFJD<;56><=-,,,(&%%''%%&&()08DEEFFJJCDCG989745634JIHJJFJGJJGJJGFGJJGJJCB;<@GIEBAHHIJGJJJHJGEDC?D@/??A=758JJJJJIJJGHHJJGFJFJJJGD@BCA;;;;?ABDA?@CFEHJ=;88;@/./8;;DFFDHIGGDGGJEJHJHGEEIJEJJJFFJHGGFI???HJHGHHCGGEJFJJEEGFJJIJJJJJIJJIJJJGJJJEIHGEEJJHFJFFJI?;;;=EJJGGJBACAFJJHFIJFHJGJHJ./.---5-CEEDJBEDDDFHJHJFDEEFIJGIJIJFHJHJJJJHFGHIJJIJJJCGJFHD9788JGIJEGIDFI956=889<CBAA?:<=ABBB73311&&&'2679?JFFDBA56>CHHJFJDDDDFGHB?BBDCCGDJJA@ACDHHJJEJJJJJJFJJJJEJJHIFDDDCCA<52,+2,,,,,+-7:=ACA@@@BDFGHFEJJGGA@AAGFGGDJFGHHJJEJJHIHJJGFHFJJJGFGIIFJGEEHFJEDGJCJGGJJFIGDCCCJCBBJDJJBEEHJJIGJHB@*))(,'%&,8;:>CBCEDDBDHIFIEDBFFDJEGFGEIHJJGJGJIIJJHAB?==46..5@<=JJIEH>HIEGHHEGEJJGDHFEJFJJIJACBBHFHGF@>?@BBGDDBJJICDDDHHGEGGJFJFFDF<99:<@7678?@AD@=99*''.0;@BCAJEFDFGJ>?>>EGHEHIEHFHEHFEJHJGGGHICJJEIJGF>>>>EEBCBDJGGFJ@>==>BADHE>B.)*;=BJFFJJJFIFEGCDGJIHHHED>22....**)83336<=CDGJIJGJJGIFHIJAJEEDFFFGDJA)-+*)+))+2:8<EBIDFGDIFIDCEEJIGJHFCF@<<EJC??31-2FJEJFDEGJJCDC@B,'''1(.(((+061**333988@EEGEFFCFA9,,?==66A=JEEEFJHFHECC2ABBFJ<67EIJJDECFCBDDCDFFEECIJHGEIDCFFCFJFDECCHBA?@<=;8*)))/GFABAB????CCA?>;?@?@??CBBDFFDDFG@HBBBAGHF@AABBBBCJHGDBFJCBDJA;:;<A@8.,***-5%%'(.,,-67@8669;<HA@AAGECIGEJIBA0///,%&%$&')-1.03FFJHGH@@''''()*,,73/7<:3/.*,:<<?AAA???BJJFJA@8AB>ECEA?=CCC*)()??FFJFEDA@41////9:?18IJCFJJJJFJJJJHEIIGB?A<::=1('''81//05/-,.&%%%',.,+,3345>433499999>@IJHIJHJJGJJJDCD====FGCHGFJHFG@A>JJJJJGJJHJGJJHJJJIJJIGIEEJJJJJD3IJIJJJGJFHJJGJGGIGJJJIGIJJHJ/../88EDDEJJIHGCJJJJEJJJJJGJJJJJJJEHF65668==AB3310''01))))44?@BGEIJJJJJJJJJJGJJJGJEJJHGDJDEGJ?>?>HIGIFHFHEFJHJJJJJJJJGJ>.-(&'*.+,,DIDD?=??CJ?9<=EGHHIJJJJJJJJJJIJJHIFJIEJGJJHJJJJJJJIJIIGJJJIJFJJHGJJFJGEJD?>??A<;;:>??DDDIEJFJJJHJGJFJGFJFJJC;<5112<C@@@B<=<<B>FJFHHGGJJJJAJIJIIJJJJJIFIJHJJEIGJHIFEJFFJJJJJFEJGJJJJJJJIJHJJIJJJJDDCBEIIDCCCGIDHFHFJFJEFJJHJH9888EJGGJJ@E//,+,,-<?IEJJIJJJGGGEHFJHFJEE?889)'''8@668DGFEJJJJFHJDJJIIHGHEHGDFDFHJJJFBDFJDJJJJJJJHJGGJIBDEC@ABJGJJJHJJFJGJJDA;=@@@B<:;;FDGHIHJJGJHFGGACBIJECIEDFIJHEICCBDADDCFGJGJJGJ=<88::DC<=----GEJJJFJJJEJIJJJGGDBDEJ@??<>>>FCCAA@88888JF@><52+,7BFFEJJJJFJIHJCDBCGEFGJ7777FFCDEBDDJFJJJIJEFEEDDB88::EFCBABA=-.BDCGFHGJHJJCDFJGCDBIJ????DJJGFHEJHG?EDCACHFHIGJHJHFFEJDCCBEFJJIJHHFFGGJJJIJJJBIJJJHJJHJFJJJJJIJCCDED?==>>=<<92243333778?@DC---)))),++,**+,HFCEHIJFEBAEDJDFEEJJJHGA=<=?F85;;57GFFGJJJJGIF5JIIJJGJJJFDJHJJJJJJJJJJJJJJJEJJJJHJGIJIJJFGDFFIGCA<;=>?BEJHJJJIHHHHJJJJGFIJIJFJJGJIJJ:=@BDBAJJGEGIHJJJJHFEDDJJJGGGFEFGB1,'(**,-,-/3==AA?987;==?@>/...;@8740/2,,++,->>?AJEDDFHIJHJJJJJJHFJJHJJJJJIJJGHJJGGJJJJJGJEIJJJ;999JGJJHJJJGJJJJIIHJJHIGEHIJJEDCBEFGD><;AB<<<=JJCC77?@=7522258))67884,-&'(--8::=?BA;BBGJJIGDFCEFIJJJEHGJJJIJFGEGJHJFJGHJHIEJJDBBCJJHJJEJHJJJDCFJJJHJJJHJGJIJJJJHFGJJFFJFJJJJGJJJHJHJJJIJJIHEIIJ><<<JJJJJFEEA>??EJEJHJGDCCDJJJIJJJFJHJJFJJFGFJGJJJJJJJJJJJIEJDCCDBF?32/..,,++,1375578;=CFJJHJEIJIFFHJJJJHEJFDCGGJJHJGJJJJFJJJFHJJHEBEEJFGIFEJJIJFGHGJIJHHJJJGGIFHFHJJJIC@AJJHJJGJHJHJJICJIJJJJJJJIGJJJGJEGJJGJIJJIEEC7778CFIJIGFDEAB80-,(&%%%&&((&%%&+=?AACC.*&%''%%&&'(.49:=BFEJ@@?@B:FIJJFJJJFDJFJJFIJJJJJFJF444364232-***GFGHJJDFJEJHEJJJJHGDEIEHA?@ACHFEDDFEEJFJEIBB?<887J0--.00=3<<>FGDCF422-*
@Stanford_n8a_1_EcoRI_Ti_plug_1_BigLinear_40_307
CTGATAGGACTCAGGTGAATACCTCCGATACGAAGAGGTCGAGGGTATGGAAGTCCAAGGCTCCGATGGGACTTATCCTAAAGAGGCTTGCCCATACATCCCGATTCGGATGGTCAGACTAGATGGTGAATCCTACGGTCGTTCGTACATTGAGGAATACTTAGGTGACTTACGGTCCCTTGAAAATCTCCAAGAGGCTATCGTCAAGATGTCCATGATTAGCTCTAAGGTTATCGGCTTAGTGAATCCTGCTGGTATCACCCAGCCACGCCGACTGACCAAAGCTCAGGGACTGAACTTCGTTACTGGTCGTCCAGAAGACATCTCGTTCCTCCAACTGGAGAAGCAAGCAGACTTTACTGTAGCTAAAGCCGTAAGTGACGCTATCGAGGCTCGCCTTTCGTTTGCCTTTATGTTGAACTCTGCGGTTCAGCGTACAGGTGAACGTGTGACCGCCGAAGAGATTCGGTATGTAGCTTCTGAACTTAGATTCTTTAGGTGGTGTCTACTCTATCCTTTCTCAAGAATTACAATTGCCTCCTGGTACGAGTGCTCTTGAAGCAACTACAAGCCACGCGAACAGATTCCTGAGTTACCTTCAAACCATCAAGCCAACCATTAGTACAGGTCTGGAAGCAATTGGTCGAGGACAAGACCTTGATAAGCTGGAGCGGTGTGTCACTGCGTGGGCTGCACTGGCACCTATGCGGGACGACCCTGATATTAACCTTGCGATGATTAAGTTACGTATTGCCAACGCTATCGGTATTGACACTTCTGGTATTCTACTCACCGAAGAACAGAAGCAACAGAAGATGGCCCAACAGTCTATGCAAATGGGTATGGATAATGGTGCTGCTGCGCTGGCTCAAGGTATGGCTGCACAAGCTACAGCTTCACCTGAGGCTATGGCTGCTGCCGCTGATTCCGTAGGTTTACAGCCGGGAATTTAATACGACTCACTATAGGGAGACCTCATCTTTGAAATGAGCGATGACAAGAGGTTGGAGTCCTCGGTCTTCCTGTAGTTCAACTTTAAGGAGACAATAATAATGGCTGAATCTAATGCAGACGTATATGCATCTTTTGGCGTGAACTCCGCTGTGATGTCTGGTGGTTCCGTTGAGGAACATGAGCAGAACATGCTGGCTCTTGATGTTGCTGCCCGTGATGGCGATGATGCGATCGAGTTAGCGTCAGACGAAGTGGAAACAGAACGTGACCTGTATGACAACTCTGACCCGTTCGGTCAAGAGGATGACGAAGGCCGCATTCAGGTTCGTATCGGTGATAGTCGCCCGCCAGATGGGCAGCTGGAGAAGGCGTTGAGGGCACCGAAGGTTCCGAAGAGTTTACCCCACTGGGCGAGACTCCAGAAGAACTGGTAGCTGCCTCTGAGCAACTTGGTGAGCACGAAGAGGGCTTCCAAGAGATGATTAACATTGCTGCTGAGCGTGGCATGAGTGTCGAGACCATTGAGGCTATCCAGCGTGAGTACGAGGAGAACGAAGAGTTGTCCGCCGAGTCCTACGCTAAGCTGGCTGAAATTGGCTACACGAAGGCTTTCATTGACTCGTATATCCGTGGTCAAGAAGCTCTGGTGGAGCAGTACGTAAACAGTGTCATTGAGTACGCTGGTGGTCGTGAACGTTTTGATGCACTGTATAACCACCTTGAGACGCACAACCCTGAGGCTGCACAGTCGCTGGATAATGCGTTGACCAGTCGTGACTTAGCGACCGTTAAGGCTATCATCAACTTGGCTGGTGAGTCTCGCGCTAAGGCGTTCGGTCGTAAGCCAACTCGTAGTGTGACTAATCGTGCTATTCCGGCTAAACCTTCAGGCTACCAAGCGTGAAGGCTTTGCGGACCGTAGCGAGATGATTAAAGCTATGAGTGACCCTCGGTATCGCACAGATGCCAACTATCGTCGTCAAGTCGAACAGAAAGTAATCGATTCGAACTTCTGATAGACTTCGAAATTAATACGACTCACTATAGGGAGACCACAACGGTTTCCCTCTAGAAATAATTTTGTTTAACTTTAAGAAGGAGATATACATATGGCTAGCATGACTGGTGGACAGCAAATGGGTACTAACCAAGGTAAAGGTGTAGTTGCTGCTGGAGATAAACTGGCGTTGTTCTTGAAGGTATTTGGCGGTGAAGTCCTGATTTGGTTCGCTCGTACCTCCGTGACCACTTCTCGCCACATGGTACGTTCCATCTCCAGCGGTAAATCCGCTCAGTTCCCTGTTCTGGGTCGCACTCAGGCAGCGTATCTGGCTCCGGGCGAGAACCTTCAACAATAAACGTAAGGACATCAAACACACCGAGAAGGTAATCACCATTGACGGTCTCCTGACGGCTGACGTTCTGATTTATGATATTGAGGACGCGATGAACCACTACGACGTTCGCTCTGAGTATTACCTCTCAGTTGGGTGAATCTCTGGCGATGGCTGCGGATGGTGCGGTTCTGGCTGAGATTGCCGGTCTGTGTAACGTGGAAAGCAAATATAATGAGAACATCGAGGGCTTAGGTACTGCTACCGTAATTGAGACCACTCAGAACAAGGCCGCACTTACCGACCAAGTTGCGCTGGGTAAGGAGATTATTGCGGCTCTGACTAAGGCTCGTGCGGCTCTGACCAAGAACTATGTTCCGGCTGCTGACCGTGTGTTCTACTGTGACCCAGATAGCTACTCTGCGATTCTGGCAGCACTGATGCCGAACGCAGCAAACTACGCTGCTCTGATTGACCCTGAGAAGGGTACTATCCGCAACGTTATGGGCTTTGAGGTTGTAGAAGTTCCGCACCTCACCGCTGGTGGTGCTGGTACCGCTGAGTGAGGGCACTACTGGTCAGAAGCACGTCTTCCCTGCCAATAAAGGTGAGGGTAATGTCAAGGTTGCTAAGGACAACGTTATCGGCCTGTTCATGCACCGCTCTGCGGTAGGTACTGTTAAGCTGCGTGACTTGGCTCTGGAGCGCGCTCGCCGTGCTAACTTCCAAGCGGACCAGATTATCGCTAAGTACGCAATGGGCCACGGTGGTCTTCGCCCAGAAGCTGCTGGTGCAGTGGTTTTCAAAGTGGAGTAATGCTGGGGGTGGCCTCAACAGTGAGCTGCTAGTCCCGAAGAGGCGAGTGTTACTTCAACAGAAGAAACCTTAACGCAGGCACCAGGAGGCCGCACGCACCCGCGCTGCTAACAAAGCCCGAAAGGAAGCTGAGTTGGCTGCTGCCACCGCTGAGCAATAACTAGCATAACCCTTTGGGGCCTCTAAACGGGTCTTGAGGGGTTTTTTGCTGAAGAAGGAAGACTATATGCGCTCATACGATATGAACGTTGAGACTGCCGCTGAGTTATCAGCTGTGAACGACATTCTGGCGTCTATCCGTGGAACCTCCGGTATCAACGCTGGAAGGTGACGCTAACGCAGATGCAGCGAACGCTCGGCGTATTCTCAACAAGATTAACCGACAGATTCGATGATGAGCAGTTCAACATTGAGGAAGGCATAACGCTACTACCTGATGTTTACTCCAACCTGATTGTATACAGTGACGACTATTTATCCCTAATGTCTACTTCCGGTCAATCCATCTACGTTAACCGAGGTGGCTATGTGTATGACCGAACAGTTGAATCAGACCGCTTTGACTCTGGTATTACTGTGAACATTATTCGTCTCCGCGACTACGATGAGATGCCTGAGTGCTTCCGTTACTGGATTGTCACCAAGGCTTCCCGTCAGTTCAACAACCGATTCTTTGGGGCACCGGAAGTAGAGGGTGTACTCCAAGAAGAGGAAGATGAGGCTAGACGTCTCTGCATGGAGTATGAGATGGACTACGGTGGGTACAATCCTGGATGGAGATGCGTTCACTTCTGGTCTACTGACTCGCTAACATTAATAAATAAGGAGGCTCTAATGGCACTCATTAGCCAATCAATCAAGAACTTGAAGGGTGGTATCAGCCAACAGCCTGACATCCTTCGTTATCCAGACCAAGGGTCACGCCAAGTTAACGGTTGGTCTTCGGAGACCGAGGGCCTCCAAAAGCGTCCACCTCTTGTTTTCTTAAATACACTTGGAGACAACGGTGCGTTAGGTCAAGCTCCGTACATCCACCTGATTAACCGAGATGAGCACGAACAGTATTACGCTGTGTTCACTGGTAACGGAATCCGAGTGTTCGACCTTTCTGGTAACGAGAAGCAAGTTAGGTATCCTAACGGTTCCAACAACTACATCAAGACCGCTAATCCACGTAACGACCTGCGAATGGTTACTGTAGCAGACTATACGTTCATCGTTAACCGTAACGTTGTTGCACAGAAGAACACAAAGTCTGTCAACTTACCGAATTACAACCCTAATCAAGACGGATTGATTAACGTTCGTGGTGGTCAGTATGGTAGGGAACTAATTGTACACATTAACGGTAAAGACGTTGCGAAGTATAAGATACCAGATGGTAGTCAACCTGAACACGTAAACAATACGGATGCCCAATGGTTAGCTGAAGAGTTAGCCAAGCAGATGCGCACTAACTTGTCTGATTGGACTGTAAATGTAGGGCAAGGGTTCATCCATGTGACCGCACCTAGTGGTCAACAGATTGACTCCTTCACGACTAAAGATGGCTACGCAGACCAGTTGATTAACCCTGTGACCCACTACGCTCAGTCGTTCTCTAAGCTGCCACCTAATGCTCCTAACGGCTACATGGTGAAAATCGTAGGGGACGCCTCTAAGTCTGCCGACCAGTATTACGTTCGGTATGACGCTGAGCGGAAAGTTTGGACTGAGACTTTTTAGGTTGGAACACTGAGGACCAAGTTCTATGGGAAACCATGCCACACGCTCTTGTGCGAGCCGCTGACGGTAATTTCGACTTCAAGTGGCTTGAGTGGTCTCCTAAGTCTTGTGGTGACGTTGACACCAACCCTTGGCCTTCTTTTGTTGGTTCAAGTATTAACGATGTGTTCTTCTTCCGTAACCGCTTAGATTCCTAGTGGGGAGAACGTCGTCTTGAGTCGTACAGCCAAATACTTCAACTTCTACCCTGCGTCCATTGCGAACCTTAGTGATGACGACCCTATAGACGTAGCTGTGAGTACCAACCGAATAGCAATCCTTAAGTATTAGCCGTTCCGTTCTCAGAAGAGTTACTCATCTGGTCCGATGAAGCACAATTCGTCCTGACTGCCTCGGGTACTCTCACATCTAAGTCGGTTGAGTTGAACCTAACGACCCAGTTTGACGTACAGGACCGAGCGAGACCTTTTGGGATTGGGCGTAATGTCTACTTTGCTAGTCCGAGGTCCAGCTTCACGTCCATCCACAGGTACTACGCTGTGCAGTACGTCCGTTAAGAATGCTGAGGACATTACATCACACGTTCCTAACTACATCCCTAATGGTGTGTTCAGTATTTGCGGAAGTGGTACGGAAAACTTCTGTTCGGTACTATCTCACGGGGACCCTAGTAAAATCTTCATGTACAAATTCCTGTACCTGAACGAAGAGTTAAGGCAACAGTCGTGGTCTCATTGGGACTTTGGGGAAAACGTACAGGTTCTAGCTTGTCAGAGTATCAGCTCAGATATGTATGTGATTCTTCGCAATGAGTTCAATACGTTCCTAGCTAAATCTCTTTCACTAAGAACGCCATTGACTTACAGGGAGAACCCTATCGTGCCTTTATGGACATGAAGATTCGATACACGATTCCTAGTGGAACATACAACGATGACACATTCACTACCTCTATTCATATTCCAACAATTTATGGTGCAAACTTCGGGAGGGGCAAAATCACTGTATTGGAGCCTGATGGTAAGATAACCGTATTTTGAGCAACCTACGGCTGGGTGGAATAGCGACCCTTGGCTGAGACTCAGCGGTAACTTGGAGGGACGCATGGTGTACATTGGGTTCAACATTAACTTCGTATATGAGTTCTCTAGTTCCTCATCAAGCAGACTGCCGACGACGGGTCTACCTCCACGGAAGACATTGGGCGCCAGTTACGCCGAGCGTGGGTTAACTACGAGAACTCTGGTACGTTTGACATTTATGTTGAGAACCAATCGTCTAACTGGAAGTACACAATGGCTGGTGCCCGATTAGGCTCTAACACTCTGAGGGCTGGGAGACTGAACTTACGGGACCGGACAATATCGATTCCCTGTGGTTGGTAACGCCAAGTTCAACACTGTATACATCTTGTCAGATGAGACTACCCCTCTGAACATCATTGGGTGTGGCTGGGAAGGTAACTACTTACGGAGAAGTTCCGGTATTTAATTAAATATTCTCCCTGTGGTGGCTCGAAATTAATACGACTCACTATAGGGAGAACAATACAACTACGGGAGGGTTTTCTTATGATGACTATAAGACCTACTAAAAGTACAGACTTTGAGGTATTCACTCCGGCTCACCATGACATTCTTGAAGCTAAGGCTGCTGGTATTGAGCCGAGTTTCCTGATGCTTGCCGAGTGTGTCACGTTGAGCCTCTATGGGTTCCCTCTAGCTATCGGTGGTAACTGCGGGGACCAGTGCTGGTTCGTTACGAGCGACCAAGTGTGGCGACTTAGTGGAAAGGCTAAGCGAAAGTTCCGTAAGTTAATCATGGAGTATCGCGATAAGATGCTTGAGAAGTATGATACTCTTTGGAATTACGTATGGGTAGGCAATACGTCCCACATTCGTTTCCTCAAGACTATCGGTGCGGTATTCCATGAAGAGTACACACGAGATGGTCAATTTCAGTTATTTACAATCACGAAAGGAGGATAACCATATGTGTTGGGCAGCCGCAATACCTATCGCTATATCTGGCGCTCAGGCTATCAGTGGTCAGAACGCTCAGGCCAAAATGATTGCCGCTCAGACCGCTGCTGGTCGTCGTCAAGCTATGGAAATCATGAGGCAGACGAACATCAGAATGCTGACCTATCGTTGCAAGCTCGAAGTAAACTTGAGGAAGCGTCCGCCGAGTTGACCTCACAGAACATGCAGAAGGTCCAAGCTATTCGGTCTATCCGAGCGGCTATCGGAGAGAGTATGCTTGAAGGTTCCTCAATGGACCGCATTAAGCGAGTCACAGAAGGACAGTTCATTCGGGAAGCCAATATGGTAACTGAGAACTATCACCATGACTACAAGCAATCTTCGCACAGCAACTTGGTGGTATTCGAAGTGCTGCAAGTCAGATTGACGAAATCTATAAGAAGAGCGAACAGAAACAGAAGAGTAAGCTACAGATGGTTCTGGACCCACTGGCTATCATGGGGTCTTCCGCTGCGAGTGCTTACGCATCCGGTGCGTTCGACTCTAAGTCCACAACTAAGGCACCTATTGTTGCCGCTAAAGGAACCAAGACGGGGAGGTAATGAGCTATGAGTAAAATTGAATCTGCCCTTCAAGCGGCACAACCGGGACTCTCTCGGTTACGTGGTGGTGCTGGAGGTATGGGCTATCGTGCAGCAACCACTCAGGCCGAACAGCCAAGGTCAAGCCTATTGGACACCATTGGTCGGTTCGCTAAGGCTGGTGCCGATATGTATACCGGCGGCCAGGAACAACGAGCACGAGACCTAGCTGATGAACGCTCTAACGAGATTATCCGTAAGCTGACCCCTGAGCAACGTCGAGAAGCTCTCAACAACGG
+
32/$%&%&&(('(**/6>?BFCEJDJFFHECEEIJJJJGIFGEGGIFFFHJJHJHJJJGJJJJJFJHJJIJJFHFFGC>.,,-/0:48;54565@<;;=44>5?=A=?=<9655('''+3**56BJJHJJJIJJ@>;444311,,,-556CBCEGCFJGEHFBAAGEIIIJGJJGIJI?AJ@EJJHJJGA?220*')0?;;-,,*+++>BDIGJFJJIJJJJJE?<<?EJHGHJIFJGJJJJJHEJFFJGJFIJEEFFFBEDA??BGHGGJFEFEGHHJJHJHI@=2.)''&&()'&$$%%%%)*,511G@<<<>GJJJJJFJGEJJJJJJJJJJIJCEFJJIJJIJA@?@GDB---?-CBEI6667?@CB?>00034@=?CDEEFJJHJJJJJJIHJJEJCDGIJJJJIJJJJHHJHJGJJJJJJGHGJJGJEAEDEEHJHCBCBFDDJHJJJDEB=JHIHJB>>EFJJGJEFDCCC@:767@?>9&%%''')**)+/3HJJJJFFCCF?>??FJJJJGJ==;ACHEEFFJJJGHDGJ42/&&&&'(***+17686006DJEGJJJJIDDBCDJB>6567FEFDEBJD5444GFEBC/(%%&%'&(''(%'/179=@DGEDFGJJJJJFJHJHJJJJJJJJJJJJJJJJIJJFJHJJJGGHHJHJIJJJJHFJJIJJJJJJFJJJJECCDIF@:901?A---.;;=;>>>@GJFHCCAEIFJJEGHFGEGAJIHFIJFHHJJJGGHGHJIJJJJIJFGFGJFHBCEJ=;22222@@CF=;:EEEEECCF?88-)))(,00167;;=766//0?<>668EEEEBB8888?4479=BIHEGGJJGHGJJJJIIJJJJEEEJJE?>><??@DCFFJJJJGGJGJJJJIIEFJDJIGFAB>@JJEFHJJIHJHIJJFJJJGJJHIJGJJGJHIJJIFHJ@>D??<<999A:9==79987223344;=>G6555JIHJJGGJHHJHC?>=:8'%$&'))**+*,356;?HCEFJJJJJJJJGIGJJJEFFBDGFHGHJJGJHCDEJGIH0002BDHGJGDHJJGJABJ==>>HDJJGEJGDJJJJIFJHJJJHJJBCABA?C/-'(()**297774459IGEEEI>HJFCED=<710*&&/7:>BB@A?@IFA@?D=<;<HHDEGHIGGJFDGFGJIJJIGJGJJDH.---444CHGIHGDEJFGC?>=@:;;JJJIJJHJJJGJFJIHJJH@@ABEBBDJJEJJFFGGJFHJJEIJJGJEIGGEE2,()))6;;<?E??BBDC<::<JA?>?700&%%$$%'&%%%&&((&'(+'''(*-/3465489;:54//.034:67BDGJGHE?@??JJJ>JHJHJJGJGEEGJJHGDEFCB;CIDJJJJJFJICDFJJJJJEJJIIJJIGEEHJJJJJHJJCDHIHJFJJJJJJEGEEJJJJJJIGGGEIGGJFJJFGJGGEEEDHFFDBCEGIBAB@DJECDCBCJJGHEJEEJJDJCFHJIDD60023;>><:;=>DJFC@?==4JB666>DDJA@@@B8;ACGDDEJJHDFFBIJJEFJJG=AGFJDEFC))))?@BB?>EHJGIJJAIFFJJJEGJJEDD::HDJJJJHJ@;8346668FI@>=AJ;9((((44;::;>HJJJJEJFGEJIHJHFEGJJJJJJJFHFJJJJHJJJJJHBJFJJEJHJFFJJGGFFJJHJHJJJJJHJJGJIJEIFIEGJDJDEJGJIGJHIJJIJJJHHFJJHJJJJJFHIJHJJIJHJHJJFFHJJJHJJG?;;88;=JGJGGJGJGJJ?<;<?BBACHJJJIJIJ8666777JJ==GEGE4445>::>>8:999<;;<=;;7')((*0>?JHJJGJJIGJGJEJJJJJJIJJHHHFGFIJJJJJJGJIIJIJHCA(((?FEFJGFB=:::A?=??B@??AIHJIIJJJJJJJJHHJJJJJJIJHJEJJJFJGHJGD@A@BE@A@@JDEFJGJJJGEA4/3ABFJHBABD9:::JJJJJJIGJIJJJJHJFJHJJFJJGJJHHCA?978=EJJJJJJJJHJGEJJIJJJJGJHIJJJJJJJIJJGJHJIJJIJJJIHJJJIJJJJHJHJGJJJGJJJJGFHFEFGGJJJFGEFHGJEF*))))55,,,*-:JJIJIJJJIHJJJJJEJJJJJJJJJJJJIEJJJFGGJJIGHFBA22213(((,&&&),./0345BCDCGFFCD;::9@33CFDHHJIJJGHIGGJJIGHJJJJJJIHFJ::9:FBB<999:>:<J@CAB;<;??BC?>969*'&&&5667<EGHJJIJEGGIJJJGE>AA<;9)&$%%&%%&&&1??655;CBBEF>>>@3352819E@AFGJFJFJJJJJJJJHJJHJJJJJJJJJDIJJFJGIDGDFJJJGJJJGJJJFJIJJFJEEEC@@<=<<H>>=<4446331100:???>@@AJDJ@<;99<DFHJ1113444488)(''BAA@/////,*<:::::DGDEFC?>>ACF:987:;:>DAEEHJHFHFDEGHFIGGJJJGIJJJJJJJIFJIJJJEDJGJJJJJJJJJHJJIEFHJJJJJIIIJJJEJCECBFC0000?>ACDC@DA@77?@@CHEJFHIJJIHJJJJJFJIJEJJJJFIGJIFJJJJJJFHFJHEJEEJHDFHBDDGFFCGJDEDBBCJJJJDIJCJJJHJFIDEJJJGJJHJHIJJJJJIJJJHHJJFHJJJJHJHJJJJJHJJJ;989>=6-*'''''()3;@AD=>DGCGCBECCB@BBAIHJIJFFJHGJFGJIJJJHJJGIJJED6555:GJFDBCECJIJJDCCJJJJIFFIJJJH==>?JJJ==::EHJFJIJJJJJJIJJJJHJJHGJGJG=99*'''(>@BFIJHJJJJJJJFDFD@78JJCDDEGCGIJ<BFBJGJIJJJJGGJHJJJJJJHHJIJJJJGDABCFJJJEFGDGGJIJJJHJJJJJJJHJJGJJJGJJJJIJJHJJJJJGDHHJGIFJJJGCHJJJIJIHJJJJJJJJJBBJJH:::<CCEEICCBCDBBA??=-)(*2..<<<<>DDGEDEFFGIGJFCE999:IDHAA@AJGFFFFICEJCIJJJJJJIGJJIJJHHJJJJJHIDJEJHJJHHJDHJJJHF><=GJJ@@?@DA>??(((%&&&,004,'(***(,2266<7<<<<EFJIGFGHJJJJJJJJJEHJHJI@?;:://2./7.**11DEJDFDCEBEEFGCFDFEHEGIJEGDFEIFJJDBBGJJEGIJJDADBFGHDIJJFJHIJJJFDF4333222,)'&&&(,4;;@BBCB=4<710.,,+-0:GFEFEFDEFGJCFB?<733/&%%$&(%')+,2-.FHJGHJJGIGEEFJEC=:<<>DCFIJJJJJJJJHFIFJJJJJJJJJJJJJJJJJGJJJHIHJHJJIJHIHJJJJFI:-+''0(&()**,.3AFJ;::::BCCHJHJJJJJJGJHJHJIGGIJFHGIFJ=;;;;::*'''JJJJJF>;:=>=@:9989:IC>>>>:9::9***&&&$%&%&&&'((268;:7=<=<EJJGDCBJJFJF>?@@JGJJJJJJJIJJGJIJJJJJJHJJJJJJJGHIJJJJHJEIJJJJJHHFEJHIFEGGB:8799B:9::99/;AAEJDF=::;=EJED@ABBEJ>???CEJC;;<=JG>>=:)('*''''?JJJGJHJFJJGFIJJJIJJHJGFIFEGJJIJHJGJFJFEJDGJJFJGGGJG?<;=?@@JIJJJJJGHEJJFGID;79,:;8888JJC668CCIJIIGJJJJ=JJJFJJJJHFJIJJAA<:53/707;GIJFFDF:;78876679;545498<7641..812<>FEJ@CHJJJHDFJGDIFIGJJJJIJJJJHGFHICEJEJIJDC@AAF;;;;C<<<2111<BDEJGJHJJFCBA@B>>>;@?AGDEGFJEEJJIAAABJJJIIHGD0003113:FGHJJJFJFGHHGJECB4333334@BAB===?JJJJJDEGHJJJGJGJJJJGJJJJAA@?IJJJIJJHJJIIJIJJJHEJFFG::;;<GEJJJI::78:;FIJIGJFIJGJJIGGJJJF?=67,('()GJIJIJJJGGJJJJEEGJHFJJFJA;;;D::735ICIJGJHGHDJGJJGFFJJEFGHF>8::;HEEGCJGJHFFJDCDHFJJJJGFJJIGEDEDFJIGHJGF;;DCIFGI<<<<JJJJHJJGJHJI?>>*%$$%-8985557578B;CDCECID>F=GFGFJGJIIFBFJJJJJHIHHIFDJIGJJBAA@B=311///33445HEJEIHHJJJFGJIJGJJJIIJ@??@JJHFGJGJJHFDCFFIA@DA@BDDDJJJEJJJJHGFJJGJJGJJJHJJJIJFJJJJIH;;B<=5&&*77;?B@@>=?=BCDJIJJGIGHJGJHJJJCC99:DJGJJJIGHJJIJJJJJHIHFJJJIGGJJH<:8897./51446>B===>CC??BAJJJJJGJGHJGGJJJJGGJJ9888@FJJJCFFJJJJJGJJJIJHJJJJJHJJJGJGJJFEDGFJJECEFFGJJJIIHJJJIHHJHJFGJJJHJJJJJIIJJJIJJGJJJJGIHJJIJHHJJJJGJJHJJJHIJJGJGEHJIJA@@AJJJFGGJHIHJJGJJJJJJJJJIJJJJCFCCDD@<==CBCG@578JJJJJGGGFJEJHJJJJJJJEHIIJHJIJHGJJGIIDEJJJJJJJJJJIJJJJJJIGJJHFFEEEFJFJJJJIJJJJJJJJGJJJJHJJJJIJJFJFHDFJJFJIJJJGJFIHEEC>>?JIJJCBBB9764442444E:FJGIJHHJJJEECA6;<<@@>>?BAE===<<;;>A?999.++++/,,-/11411/0/09:;8:>....19?AEIGFEJJEEFFHJ@EJHHJIHDDD>?HJJGJICCECJFDCHJJJFJJIJJJEGJIJHJGHJJIGJGJGEFDED<:::9==;=666555EDJHJJJHJJJJEBD@=:99>=>BA/>?.=BBJFEHJHJJGJAABBGHEJGIDIIJDHEGJHJJGBJFHGGGJJHJHJH9980'%####%%%&'(++26<>--)))((('*'*-/1BDCEECDDEFGFJAG64)***>9:99:=??>=>FEJHJHHJJJJHEJJGEFJJJJHIJIJGFJJIGFJHJFJHFJF::::@@=:<@@53334443489:;3+(%(&$$#%&'0279<7;DAJIGIGHEFIJB;JEJFG==>AJJGEJHJJJJGJJIJJJGGIJJJIJJJEJE@822-*+**))())*,5545:@@@BBCGJGIJJJJJJJHJG?@@CIFDCDGFJDCFCJBBBCIJEEA@0-+6>676412=?GJJJHJJJJIDHJE@A977<GJEGJEHJJHGIJJJEGJHDA@@AIFIJDJEGIGJIJHJHEGHGGJGJHF86665/..024546EJAB@BD6556FEGGFCDJJGJIJJGGJHGJJGJJJJJJJIGJJJHIJJJIJJJJJJIJJJJIJJJFJGJJJGAA==?DFJCDA**)))&&&&,***,*(''8///JJJGJJEDDDJJJJJGG5555:IF@?<////@FFEFEEIJJJDGEFJJJJEGHJJJJJJGHJJJB@AAICCGBCBDJEIG?>??CECEEC=<::<<?JGGJDEHJGJGFGIJJJIJJJFECDACCDB@BJ>>>><<<=@>=::;=>JEDCJA:99=?@>@<:><;:;<,''')/....65699;::@>@FJEGJJJJJJHJA@A@?EEA=>CFJCJGJIHHJFGIJJJJGJGGEEHFFD4422<::;@CIEHHHHJJJIJJJEGFJCJEGHEIJJJJJJHJHJHGEJD7669JJHJCAAAAHIJCBAAJFGIIJJJJHJJHJ@??@GDFIJGFIJIJHJIJDJCDHHGJJJHH:::BGFD@>?A***,./)()()(''):;;;HDG>?DE@@@@DBACDJFABACJAJFBFFJFECDED=>EEEDF??=>?@CEBHFJC??@@FJEGJJJGGJ====JJJJJJJFEFDCIFJDGJJD@@7442=9;3110--7;=@B;::>F@@A@ADJEGDABGJHJJIIJIJEHJFJJJJAJC87;;----32&&(135;<<>=@GHGE999?JBDIEHFJFCGCACFJIIJFGFJIJJJJJJJJJJJJJGFHJIJHJJIIJJHIGJJJJHHJJIGFJFJGHIJJJJGJIJJHHJIJEJFJHJJJJFJJJJJHJIJHGJ@<:;:/,,,-7787-)''';45+***('()))*11212?BGFFJGJJIJHJJIJHHJHJJJHJJJJJIGIGJJJJJHJJJJJJJFJJJGJJJHJHJH@BGJIJIGJJFEGFGHJJHJJJHHJJHGJJJJJJJJJHEC:9:AEJEEGFJBFEG4444JGJJJIJEJIJJJJHEJJIIJJJGGJ>;<?EJ?BDEJJGJI@>>???***+8=;98//,+,*)**.+*+,ADHIGHJJGJGDJGIFIJJFJJJJJJHJJIFJGEFGHJFJ98789?GDEFJJJJHJ@AAAGDFJJJFIGFJJJHJJJIJJJJJGJJJHEHJFJJJJJJIJEFJJJJJHHJJG?;.BCGC>?=(&&%-/497J:8:>JJH==:<=>,*+-))*;<4?<3>?EDJHHJJ;;;;JG7777A?>?BJJFDGJJJJIIJJFHHJJEJDDEHHEIGJGIHJJJIJJJHJHDFJHIJJGIIFGJJJJIJJJIJJFJFJJIJJFJJJJIJJJJJJJHHJJIGJJIJFDIJFGCBHJABA::7688?>>ADE@JJIDGJJGFFJIHHGEJIJJFJ665533337>AJB@A@JJIJ@;401347=DEHHJGJIJJHJJJJJJHIJJJJIJHJJJJJJJJJJIJJHJJJHJJGJJFGH?82222BD44<?BJFJFJFHJHIJJFJJHJJDBDBAEGBB???@JJJGJJJHJJJJJJHHE::JHJJJJJJGJJJC@@@FJHJHJHJJ2112@??@GGA@BAJEEB99;9;;52/.46/551+++:<>>>1112:;;>D=<;<@JJJJEJJHGJJJJJJJHJJJGB**GJEJJG21/''')5,,-AD<55673223JHA@@DGJ>>?@BCCB>?777695+)))47=<>78IJJJJHJJFJIHJIJIJJJFJJFJGJI?@A?FGHJJJ:BBBJHJJJD5444?JJJEB<=ABJEFCGJJGJJIEEJJHIJIGJJEJJFJGJJJICHIJEEABBFJJIBBBB?=>>799<D88666FJGEGJJGGEJA:853)**)('''(*%%&&%%%%,,+*+/77-7AEGJIGHHIJ3)))&((''(&'--(.,,++-+((*./5578./6+**13,+))*+0.,(0<=::::GD>=J=:889=?DF@===981('***00/..00622:.1103@CCDCDCBCCIJJGEFFJJJJJGJHHGFDB@AJJJJJJHHEJJIFJ<<;9;5333<>GGFHJGGGGHJJJBA@ACBC?A@6;<:;<5454/..*++3020))*FIFGHGIJDCFEJJI8888JJJJJGJFGJHDF=?9:>9@JJJHJHJHHJJJJJFGA>>>JJEAEEHFFEJGJJFJJJGJGGFEIJGEEJCFGJJJJIJHJJJGJIJJEJFGJIJJA=>>>?<;<=@EI;;;:;FIDIHEFIJJJIIJC1IJJHJJJJJJIHIJFJJJJJJJJHJGHJDB211274/*'&%%%$%)55@JJHHDFIDCDJIHFJHHJJIJIJIIJIJFFJJJJHJJIJJIJJJFJDHJJJHFGJFHHHDCIEJJEGDAABEJF652J-///-..'%
@Stanford_n8a_1_EcoRI_Ti_plug_1_BigLinear_40_308
CGTACTCGTTGGTTGTCGAAGCGCCAATTATCCAACACCAAAATTACAACAACCTAGATAGGCGTTTTCGCATTTATCGTGAAACGCTTTCGCGTTTTTCGTGCGCCGCTTCAACCATTTTTAATTCGACTATCTTGTGCTATTGCCAACCCTTCTATTTCTTTTAATAATTCCCCTGTAATCTCCCCCTCTACTGATGAATTATCAAACGATGCTAAAAAACTTTCACAAATGATTCAGAAAAAGTTCTACTTTCATAAGCTGCAATACCTAACTGCGCTCGTCTTATTTCTTCTCTCAATCGATCTTCAATCTCCATTGGAGATGGATAATTTATACTAGGCAAAAATTGGCCAAAAAGTTCTCGTGCAAAAGCACTGGCTTTACGGTTATAAAATGATGAGCGAATAACTCTTCGCTCATAGCCTACATCAGAAGATGAACTCCACGCTTCTAACATCCTCGAAATCCCGGAAAGTATCATGCTCTTACTTTTTGTAGTTCATTTTCCTTAACAAACTTATCGATATCCATCGCAAGCATGGATTTAACATCTCGTTCCCTCAGAGTGACGTTCACTTTCTATCTCTCTCACCGTTGCCATAGCTTCTCCAACAGCGAATTTAATATACTTACCATTAGAGAGTGTTACCGAGATAAAAGATTGCTCATCTATTTTATCTCTGCGTATTACTATTTTTAGACCATCGCTGTAGTAGCCTTTATTTCTTCAAAAATTAAAAACGCAAATCGAATAAAGTCCCCATTCACTATATTAGCTATAACATGTATTAATGTAGACGCACCTGCACCATTCTTTCCATGAATCACATTCAGGTCATTAAAGAAGTCCACAGTTAAATTATATCTATTATGAATTTTTGAAAGCTCTATTTTGCTTATTGTTCTAATCGCCATGGTATATCTCCTTATTAAAGTTAAACAAAATTATTTCTACAGGGGAATTGTTATCCGCTCACAATTCCCCTATAGTGAGTCGTATTAATTTCCTAATGCAGGAGTCGCATAAGGGAGAGCGTCGAGATCCCGGACACCATCGAATGGCGCAAAACCTTTCGCGGTATGGCATGATAGCGCCGGAAGAGAGTCGATTCAGGGTGGTGAATGTGAAACCAGTAACGTTATACGATGTCGCAGAGTATGCCAGTGTCTCTGGACCCGTTTCCCGCGTGGTGAACCAGGCCAGCCACGTTTCTGCGAAAACGCGGGAAAAAGTGGAAGCGGCGATGGCGGAGCTGAATTACATTCCCAACCGCGTGGCACAACAACTGGCGGGCAAACAGTCGTTGCTGATTGGCGTTGCCACCTCCAGTCTGGCCCTGCACGCGCCGTCGCAAATTGTCGCGGCGATTAAATCTCGCGCCGATCAACTGGGTGCCAGCGTGGTGGTGTCGATGGTAGAACGAAGCGGCGTCGAAGCCTGTAAAGCGGCGGTGCACAATCTTCTTCGCGCAACGCGTCCGTGGGCTGATCATTAACTATCCGCTGGATGACCAGGATGCCATTGCTGTGGAAGCTGCCTGCACTAATGTTCCGGCGTTATTTCTCGATGTCTCTGACCAGACACCCATCAACAGTATTATTTTCTCCCATGAAGACGGTACGCGACTGGGCGTGGAGCATCTGGTCGCATTGGGTCACCAGCAAATCGCGCTGTTAGCGGGCCCATTAAGTTCTGTCTCGGCGCGTCTGCGTCTGGCTGGCTGGCATAAATATCTCACTCGCAATCAAATTCAGCCGATAGCGGAACGGGAAGGCGACTGGAGTGCCATGTCCGGTTTTCAACAAACCATGCAAATGCTGAATGAGGGCATCGTTCCCACTGCGATGCTGGTTGCCAACGATCAGATGGCGCTGGGCGCAATGCGCGCCATTACCGAGTCCGGGCTGCGCGTTGGTGCGGACATCTCGGTAGTGGGATACGACGATACCGAAGACAGCTCATGTTATATCCCGCCGTTAACCACCATCAAACAGGATTTTCGCCTGCTGCGGGCAAACCAGCGTGGACCGCTTGCTGCAACTCTCTCAGGGCCAGGCGGTGAAGGGCAATCAGCTGTTGCCCGTCTCACTGGTGAAAAGAAAAACCACCCTGGCGCCCAATACGCAAACCGCCTCTCCCCGCGCGTTGGCCGATTCATTAATGCAGCTGGCACGACAGGTTTCCCGACTGGAAAGCGGGCAGTGAGCGCAACGCAATTAATGTAAGTTAGCTCACTCATTAGGCACCGGGATCTCGACCGATGCCCTTGAGAGCCTTCAACCCAGTCAGCTCCTTCCGGTGGGCGCGGGGCATGACTAACATGAGAATTACAACTTATATCGTATGGGGCTGACTTCAGGTGCTACATTTGAAGAGATAAATTGCACTGAAATCTAGAGTAACGGAATAGCTGTTCGTTGACTTGATAGACCGATTGATTCATCATCTCATAAATAAAGAAAAACCACCGCTACCAACGGTGGTTTTCTCAAGGTTCGCTGAGCTACCAACTCTTTGAACCAAGGTAAGTGGGTTGGAGGACCGCACTCACCAAAATCTGTTCTTTCAGTTTAGCCTTAACAGGTGCATAACTTCAAGACAAAGTCCTCTAAATCAGTTACCAATGGCTGCTGCCAGTGGCGATAAGTCGTGTCTTACCGGGTTGGACTCAAGACGATAGTTACCGGATAAGGCGCAGCGGTCGGGCTGAACGGGGGGTTCGTGCACACAGCCCAGCTTGGAGCGAACGACCTACACCGAACTGAGATACCAACAGCGTGAGCTATGAGAAAGCGCCACGCTTCCCGAAGGGAGAAAGGCGGACAGGTATCCGGTAAGCGGCAGGGTCGGAACAGGAGAGCGCACGAGGGAGCTTCAGGGGGAAACGCCTGGTATCTTTATAGTCCTGTCGGGTTTCGCCACCTCTGGCTTGAGCGTCGATTTTTGTGATGCTCGTCAGGGGGGCGGAGCCTATGGAAAAACGCCTGCGGCGTTGGCTTCTTCCGGTGCTTTGCTTGCTCACATGTTCTTTCCGGCTTTATCCCCTGATTCTGTGGATAACCGTATTACCGCTTTTGAGTGAGCTGACACCGCTCGCCGCAGTCGAACGACCGAGCGTAGCGAGTCGTGGAAGCGGAAGAGCGCTGCATGCCTATTTGTTTATTTTTCTAAATACATTCAAATATGTATCCGCTCATGAGACAATAACCCTGATAAATGCTTCAATAATATTGAAAAAGGAAGAGTATGAGCCATATTCAACGGGAAACGTCTTGCTCTAGGCCGCGATTGAATTTCCAACATGGATGCTGATTTATATGGGTATAAATGGGCTCGCGATAATGTCGGGCAATCAGGTGCGACAATCTATCGATTGTATGGGAAGCCCGATGCGCCAGAGTTGTTTCTGAAACATGGCAAAGGTAGCGTTGCCAATGATGTTACAGATGAGATGGTCAGACTAAACTGGCTGACGGAATTTATGCCTCTTCCGACCATCAAGCATTTTATCCGTACTCCTGATGATGCATGGTTACTCACCACTGCAATCCCCGGGAAAACAGCATTCCAGGTATTAGAAGAATATCCTGATTCAGGTGAAAATATTGTTGATGCGCTGGCAGTGTTCCTGCGCCGGTTGCATTCGATTCCTGTTTGTAATTGTCCTTTTAACAGCGACCGCGTATTTCGTCTCGCTCAGGCGCAATCACGAATGAATAACGGTTTGGTTGATGCGAGTGATTTTGATGACGAGCGTAATGGCTGGCCTGTTGAACAAGTCTGGAAAGAAATGCATAAACTTTTGCCATTCTCACCGGATTCAGTCGTCACTCATGGTGATTTCTCACTTGATAACCTTATTTTTGACGAGGGGAAATTAATAGGTTGTATTGATGTTGGACGAGTCGGAATCGCAGACCGATGCCAAGTATTGCCATCCTATGGAACTGCCTCGGTGAGTTTTCTCCTTCATTACAGAAACGGCTTTTTCAAAAATATGGTATTGATAATCCTGATATGAATAAATTGCAGTTTCATTTGATGCTCGATGAGTTTTTCTAAGAATTAATTCATGAGCGGATAGTATTTGAATGTATTAGAAAAATAAACAAATAGGGGTTCCGCGCACATTTCCCCGAAAAGTGCCACTTGCGGAGACCCGGTCGTCAGCTTGTCGTCGGTTCAGGGCAGGGTCGTTAAATAGCCGCTTATGTCTATTGCTGGTTTACCGGTTTATTGACTACCGGAAGCAGTGTGACCGTGTGCTTCTCAAATGCCTGAGGTTTCAGCAAAAAAACCCCTCAAGACCCGTTTAGAGGCCCCAAGGGGTTATGCTAGTTATTGCTCAGCGGTGGCAGCAGCCTAGGTTAATTAAGCTGCGCTAGTAGACGAGTCCATGTGCTGGCGTTCAAATTTCGCAGCAGCGGTTTCTTTACCAGACTCGAGTCATTTTTCGAACTGCGGGTGGCTCCACTCAATATTTTTCAAAAGCGAGTCAGGAAAATACACATCTTCTAACACTCCAATTTTCCTAACCCAACTCTCAGCTAAAGCGGTTGTTAATGATAATTCCGATAAATTGCAAAAATAATTTGCGCTTGAATCAGCCTGTAAAGCATCATCCTCCCTACCAACGTAATATAAACACGCTGAAAATAGTTTTTGTAGAAGTAAAATACCAGTGTGCCCCCTAACAACTCTAGAGCAAATTCCAACATCTGAAGCGATGACTCTGGGTAATACCGCATCAAAAGCATTAAAAAAACTGTATACGCATGCTGAATCAATATCATAAGAGTCACGTCTAATTAGCTTAATAGTTCCATCATTAATTACTATATCTTTTCAATCAATCAACGCGGCTGGCAATCCAGCCTTGTCAATATCCTTAGCTGCAGATGAAACCGCAGCCAGAACAGCAAAGGAAGATGATATTAATTCAGAAAATAACTCAATAGCCTTATATTTATATTCCGAAGGTGAGAGAAACTGAAATGCATCTATTATTATAGATGGGTTAAAAAAATAATTTTCAAGTGAATGACCTAAAGTCCAATACAAAGAATCATCACAATAATGTGAATTCAATAAGTCTTCAATTTGATCATTAAAAGCGAACTCTCTGAATTCGCGGTCACATAGAAGGAGATATTATATCTTTTCCTTTAACCTTCGAATAAATAGTTTTTATATTTTTAACCTATTATTTTTAGACATAGCTTTGTCAGATGCTTTTATATCTTGTGCCGTGTCAATTTTAACTTTAGACGCAGGGTTGAATTTATAAATTAATTGATACAGATGCGAACGGTCATGCCTCCCTTCAACTAACAGACGCTTTTTTGAGCTTCATAGTCAATAATGTGATATAGCTATCAATCGTGTAAGCACATGAACTCATATGTATATCTCCTTCTTATACTTAACTAATATACTAAGATGGGGAATTGTTATCCGCTCACAATTCCCCTATAGTGAGTCGTATTAATTTCGATTATGCGGCCGTGTACAATACGATTACTTTCTGTTCGACTTAAGCATTATGCGGCCGCAAGCTTTCATAAAGATTCATCCTCTTCCATTTCTTCTGAGTCTTTATGGTTATCATTATCACGCGAAGAAATAAATTCAGGCGAAATATTTATCATAAAATCTTCATAGCCTGTGGCAATAGAAGGTGAATGAGTACACACGATAATTTGCCGCCCACTAAGTCAAAGCATTCTTTTCAATAAATCTTCTTGCCAATCGATATGTAATGAAATCTCTGGTTCATCAATTAGCACAATTGCATCATCGCCCATCTTAGATGCTGCATAAAGCATAGTCAAAAGTTGCCTCTCACCAGAAGATAATACCCTAATCGGGCTCCATGAACCATCAGGGAATTTTAGACCGACCTTGGGATATTTTCTTCTTAAGTCAAAGTCATAAGCCATCTCTTTATCTTCTAAAAAAGAATTAACTGATGACATATAATTATCGATCTTCAGAAAATGCTTTCTCTTGGTAATCCTGCCTATCTCTTAGCGCATCACGATACACAACCAAAGCACCAGAAACAGAATTCTCCACTTTACCTTTTAGATTTCTATTAATTAAGAATCTAATCTCCTCATATACTTTTGAATATTG
+
%###$'%&++/,,,''%%$$$$####$%'*)(%$$$$%&$(*,%%$%&(-8889=8444566>322197000085/6,+,-AIJJEFGJFDA@@?@CC>0000>11/*))*++/0222368=888;*&%$$%(,--.722433212BIJIJDHI<<;;??@JJGCCEJJJJGGJIJGDEEEIJJJEEJGJBCBJJJHH321///0+**.1++++56(&'279211<<GDIJJJIJFJGIIIGIJJFJJJIJJGJJJJJIFJHFJJHJJJJIEGFIJFJJFJJJJJGJJFJHHHEEJJJJ===;0000C?.CFJHFJJGBA@ADGFJJJHJEFJACA@4344?GJGGIJJJFGIJHJJHJJJGJJJJFIJJFJJJJJDGDJJJHJJJJHGEGJIDBCDD100)('('*,6;=?A42@24ACBBGJJIIHJHJGJJJJJJIJIFHJJJHHJHCIFGJC?>5/)$$$%/1=8,)((449A@@..''((?DEA?2445==FFJJEGF.--.DFH343(45321+,,,5=<?@BJGIEHJFFEEHHHJFJJEIJIGJBA<;88<98:561/,+++,0((((/6?BDB@A@DHFJJJJ?34FDFFJJGJJHECFHHJJE====JFCBBBJJHJJHJJEDEDJJIJJGHGJJJJJJIFJJDHEHIJJJJEDGCFJHJGF:::;GIJJDFJEJIFGGBBCABAACCD@ECBEJJJFB;;;;;&%((((''6839;:9;ACHJJJJJJJIIJIECECEGFC=888AJFIJFGJJJHJJJHFGGJJJHJIGHJJHJCD@<434/;CEJB@@@@GHGHDHIJJGJJE324@6EDD''''/BCBFJIJJJJJJIGJJJJJJJGJJJJGIJJJJJJJJJJJIJGGHJJJEJGJGJJJGFGIHIJGDJJJJJJFJDAABAEB@@AJGJDJJJJJHIJJIJIJJJJBJJJJJHJJIJJJIDBBBHIHHJJJJF-+++A=5221294=GEDJJEJJFJJI:DJJJHD;;:0..2***+789?A@BBFGFJIIJJGGGFJJJDBE==JIHEFJGJ4433777<644245=FCB?BD>>>>GJFHGJFIJJJDJDEBEIJJHGD884422788813-*358A?.7411899<FJJFHJJJJCBAAJFGDJHEIIIHHJJJFEJGGGHJHHJD9989A>=0.--2*)()++,)*'(()1.*5<E>>D>BHJJJHJEJIJJIJFJJGGHHJJJJFJHGFJJJHJHFHHIIFIJIJGFJJHJJJJJJJFIJHJJGJGIJA?<=@AJJDDBGJCFEEIGJJJJJJJJJJJJJJJJHFJDFEECCDDHJJJGIHJC@@ABDJJEFJJIFBDB;B.:::GGIIJJJJJGEGGJJJJJHJJJFFEDJJ@??JIHIJJJGGGIJJEAACDJCDBG??>?AJFJJEHFHGGJJFFJFJJJ=;>==A>;::G;9@@>>.--+++***;GJJJJJEJJDJJJFEHJJHJEFDHIF?E:./?CIDCBAB,,'$%%'34=@@@AA=6668JHGJJJJJFJJJFJHFIJJIJJHHJDDFDHGJJEA@BC@?56:9@>1101389==;:9:@IHFJEGJHB'''(HIHJIEJJJJJFJJEIHECJGGBDEJGJDJDDHEGHGDDF@JFJJIGIHIJJJDGEGJFIJJEFJHDDEI::::;;<:=>?J=778;DBEH8DACABADIFJJJIHFBDCAFEDFJJDIGGEFEJJJJJJJJJHGJJJJJJIJJHJJJJJFHJJJJJJIEJHJHJGJJJJJIFI///1GJJJJIEJJJEDFGJEFEGGGFEFJFJHJHBBFCDDJJIJJHJJJJHHJJHJJJFIGJJJJIHIJGJHJJJJJJJJJHJJGJJJDFABB<AA8FJIJJJFGJHJJJGJIJ<<<////JEIJJHJJJGJJJGJJJGHHFBFB@:+++*+*(+.28AEJEGHHJJJHGJHIFJGJIFIJJJJGIGJJGIJGJJFJFEHJBBBDJGBEE@>>56..+**.0.**:@ACE?HFEJGJJIJJJJJJJ?@@AJJJGEGJJ711)')+''+&&'7==?ADCDGDFEJDJDCDECCCHJJHHFJIIJJJ99998DIIHJJGHJJJHJGJ2223JIHGGIIJJHIGJGJJ@A@@EFE@?JJGGHJJJJJEHFGJHHJIJJJECDBCA@=>DIGCCGGJJFGIJJFJJBA@AEGJ8888GJGFFJHJJJJJEJGJJGJJJJJJJJJIJD8778=><?;:::;@AJHF@A@BJJHGFJJJJHJJJJJJJHGJGHEJHJJJFJCJJFJFEJE=:;A?DGD955564788???>3/14@<<>ED>999:ABFCAIGJIHFJJJJGJHJJHJDJECJJJHHJEJJJJIHGJFJFFJJJJFJGJJJJJJJEIIJFHHJHG;:989*+++GJEJHJEJFHFHIJGJIHHJJJJFGJJIHJGJHHHIIGFHJJIJJHJJJJJJHJI8334<>>@=:;FIJFDE;;;;EGDHFJJJHJJJEJFDE>;JJJJEEIJJIJJJJDIFFJIJHJJFIJDECEJ74))./38?==@FEEIHJIJJ>==?IGGE>>?@DJGHIJHJHH@>?>JJC=;9:A@8888E?7788JIFFJJJJIHJHHEEHHJGHFGIEHAFJGJJJJJHJHJJJJJEDIEGFGFIGFEC?=<AD?@><:;9<@?EIGEFHJJJJJGFHJCAB:8888=?BCGJJDBCBJFDEJEI=98554339:54:?BEGJ@C@=?HIHJJJJJJJIJJJIDBECDJ;339111HD<;;40,,@<<=JBDEEFBDBAD>=?AFDJGI@@A@GABAE,)),,D6667?@BABCF===?GJJHDFJJHGDIJHJJGHGIEIGHJBFEAJIHJIHIHHIJJJGJJGIHGJJJJHJJGJJJIGJIGJJJJHIJIJGJJJHJJJJFFDCEJJJIJDDCD:53:@IJJJIGDDFGJJJJGBABEHJIFGCFJGGDDADEFHEDFJCHIJIJIGHJJIFJEGJJJFJJJJJIIJJJGJJ>77-,,,,8ECBH@;00/09812;CIJFD;=<<GFHJJDGC4324879:;C=JJJJJHJF64217:5568HHJHDEICBJBGJIGJJJFFJJJJJGHGJJJJIJJHJJJFJGGEGHGJJEEJIFFDH8887CEGJJHJHGJFDJGJGA@@@JHJFBDBA:::89:>AG??@A6--+&%1004658AB@?>>>?AACGJJJJHGJJJJJJJJJJJIHGDJJJFDED?GGHIJJFJGJJFFDGFDD7666:FGJIGJJJJJHJJJJHJJGFEHIJFABCCCCFHGJCF854*'%%()++-18@GIJFJFJJJHAHFHJ;;.--(+**+/0:==::89:;,+++;))734:;G88:FGEIBAFCGGJGJIJJHGJD?@@7765665678A:99:@??CA@4334GHCCCC@??<>>9898BABAEGFFJJIHJJJGFGEGIJJJJGBBAACJGFHJJGHIJJJJJIJJJJJHJGHFEGJJJJGDCDJJJIJJGJJJFJEIJIG@@??JB;::00133234EJDECHJIJJJHGJIFCDDD=?IEEFJJJJJJJ>6<8C;5441GGEDGJJHJJGIJEHIGIJJGJHHJJJHFGJJF,,,,@:@?B<9JFGFJJHBBDBJFGHJJJF@?@AHJJJJJJJJJJJJJJJJJB@ABFJHGGCJJGIJHIJFJHJJGJJJGJJJJJJJHGDDDDJJGHJEFFDFIJIFJJEFEIGJJJJJFDCEJJJHJJJHJJIED==<<>?;BBIFJFEJJJGJJJJGFGJJJFJFJJGJJJJJJJHHJJJJJJJJGJJJGJJJHJJJAAAGDEJJIJIDJJJJJIIJJJJHHJJJJIJJIIIJIJJJJJEEGJJ@>??CEHBAAJJDA@;::,)))=HIJIJC97668EFHJJHJJHJGJIJGFJGJ99JEJJJJJJJHJJHJJJJJJJGJJIJJJJJFJJGIJFHGJJJJJGEFEJJIJJJIJ6666D=866?BACA::::443&%%%''''(--098BFJJBBECHHFJJJJI>;;<EGJJJJIIJ???FAFGJJJJHJJFFDGGJJJJJFDEJJJIJJIGHJFIJIJJJIFIJJJJIIHJJJJJJJJJGGGFIJJHFJJJJJJHHFJEFIJJJ<33HCA;;JIIJJFFEGJJJ,,,,65542***178:ABEEJD<<(B@HIJJJ?BCA,+++9999JJJFJ?>C>989:8=;<;==DCDJGJIIJEFHEIFJGEHHHEE;;;;;:4555DGAAB@A?B?FD?A@CEG>>??HJJIHJJGJJJHJHIJJIJJE<;;///0E9888F?2BDJJFJJJHJJIJJJJHJGJGJHJGIJJJGIGJIJJHJJIJFFIJJIGJJJJJIGJI@>>>76<HFHFHHIJJJJHHJDFFBJHHBCDDGEJJHJHJEJJJJHJJJJC>>>>@C@>>?BJEJFIFJJHJJEGIGJJIGGJJJJIJFHJJJJGJHJJGJJDDA@A@DFHJJJJJJHHFECC9976542-(((/16>@>?@AHG@AJEFGGJJHFIHIIJJJJJJJJGHGFJHFJJJHJHHFIJJJJIJIJHJJFHJJJGFGHJJ><;=<5222;>;<94.1666676<4457<;--+.&>B98:*++=CEJGECJFJJJGJGIHJJJJJGFJH34**(('//0467<<=??:?2222EJIHIJJHJJJJJJFGGJGJJJJJJGB0065655446334***,FGGEIEJJHGHJJJIJIJFJJJJJJJJJJJJHJJJJJFFJHHJDEIJEGJ?:FFIJJJGFIBD==DDIEFGF<;9:;9:=;;;;EHDJJJHJJJJJIGEFGFFEHHJJJJFHIJIFHJJJJJJJJJIJGDJHH@73331)%$$&67ACFJJE>>JEDCCJJJJGJIDJJJJEHGJHJJJFFBAAJGFFGEGBC?BAADD>>>>BCA99:;CJ999FEE99JIFIEFIJJIIJGJJJJIEEDDJJFJJGJJJJJJJJJIJJJGJJJJJ@)))))058203:<@@BCGGEJIG???FJHGJJJFIHJJJHIDJ42225DGH////FEFFJIFJFJGJJJGIJJJJIJJJGJFJJJ@>JJJFJIJJIJJJJJGGJJJJJFHJEJIJJFEGDFGB<<FFJJFJHEJJJIIHGJGIJHJHJHGJJGJJJHGGJIJHGJIJJJHJJIGJJJJJFJJJHJJJJJJJJJJJIHFF?787FJGEJC==;;;=?>HCCB=>>AJHFHJJJJFHGIGFFF<<0)).,-466651+)*.,102A=?@@G@2FFGIJ82210+++,,+++/,2&&%(,-2;;FIJIJFJJEJJJJJHGGHHIFJJJIJJDBACJGJJHJGJFJJJJJJJJJGIFJJHJGBJHJJJEJJJJJJJIJJJJJHJIFJJJJJHHJJJJIJJGJJIIJHJJGIECDDF---&&&%%%&,-@BC<FJGJEFEBBB;:99;>=AC666<=:45<BBAAHJJJHHJJJJJJJJJJJJJIJFJJIJFJHHHJJJJIJJGJJJHHJJFEGIJHHJJJGJJIJIJJGFJJIJHHJGJJJJHIJHJJHJHJJJIJGJHJHFJ<JJJFFEJJJIJJJHJGEIGHJGGGGJIJIEHJHE.++)))*-8@ABDEEFJCD???AD<<IHHGJJJJJJJJJGHGJJJIJJJFGHJGJJJGHGFGIEFFJ>:,,,<BFGFHDFJJJJHJJJJJJJJJJIJJJJJIJJJJJJJJJJHJJJJHIJIJCGGHCJJJJJG?<:89,,,-6?@@@GHDDCCCJJJJJJJGJIJJJJJJJJHGGJJJ@@@@CCJJFJGIFJ<:::<HJJJJCCGJJJJJJIJGEIJIDJ9624,&&&)))):6568FC>?>>++++11-3769JJJJJGIJJJHFJJJJJJHJGGJJJGFJJIJJJGJJFGGIEJGJJJJFFFHHJGEFHFCDEBA?BJEEBCFJJFGGEHFJFJJIJGJGJJJJIJFEJEDJJIIGJJIJHJEJJJGH?@AGCDEGICEAC=??AGCFGECDDFIA??@AGFJHHDFJJEDFEJJGFJJJIJEGGG8@<?.,,.588>BFCFJJGGGJJHJFGJJJE??46?=FFJJFJJIJJJJJGJFJJJJHGFDHEF9---,0)&++-59GDC<;;FBGJIJDHIFJJIJJJDHEDEJJJHE@EGEJFGJJFEDDDHJJJJJHHJJJF@@@@<44:988888<<?BACIHFJGJJFGJJJFFFFJJGCFA54/,))(/0.1422::FFFJEJJEGJ>6;EH99770.'$
@Stanford_n8a_1_EcoRI_Ti_plug_1_BigLinear_40_309
CGGGTTCACACAGCCGATATCCAGCACTCAGTTTGGCACCTAGGCCAGCCTCGGCAGCGCGGGAGTCATTCTCAAAGTTCTCGTTAGCCAATTTAATGAGGTCATCGAGGTTCTCAGGGGAACCACCAGTTACAACGTTGATGTACGCAGGGTTCTTAACCTCTGTTCGAATCTTCTCTAACTCCTCTGGAGTCCAGATGTGAGAGTTCCAGCGAGTCGGCGTAATGGTGTCTTTAAACACATCAAAACCATTATCGAGACGACCAGCACGGAAAGCCATCCAGCGACTGAGTTGGAGAGTTCAGCTTCGGCAGCATTTTTGAATCCGAAGAAGGTTGAACGACTGTTGTACTCGTCAAGTGTTTCTCCGTGGGTCTCCCAAAAGTCCTTGGCGAATGGTTTCGCCGTAGCCTCCTGTTCGATACCCTTAACGTCAAAACTTGTGGACTCAGGAAGTTCCTGTGTTACTTTCTGCTTGTGACCAATAGGTCACAATCCTACCTCAGCCGGAATGCCTTTACCCTTTGGGGTTATGCCACCAAAAGTTTCCAACTGTCCAGCCATAGGTGACTTAGCAACATCCAGAAGGTTACGCATGTAGTTACGTCCTCCTTGTCAGAGATTAGTGCGAAGTCTCCCCTTAGAGTACGCCTCAAGTTGTGGATTACCCAAGCGTCCCTCGCCTTGGTTGTACGCAAGGGCAGACTTTAGTTCATCGCCATCAAACTTCCCTACCAGACCTGCAAGTTGCTTAGCGGCAGCATTAATAGCTAACTCAGGGTTCAGTCGGTCGTCGTCTGGACCATCGGTAACTCGCAGACCGAGGGCCTTAGCGGTTGCCTTGGTAAATTGCATCATGCCTAATGGTCCAGTCTTAGATTTTTGCTGTAGGCACAAATCGTGATTCTGTCCAAGCGACTTTACGTAAAAGGTTGATAAGGAGACCCCGTTGGCATCAGCAGCCTTTTCAAACGGCCCCCATCATAATCACTTGGTACGTTCTTATCGTATCCATTTAGGGCCTCCTTATGTAGCCTTTAGTTACTCCTTACGTCCGTAGATGAACTTAGGAGTCTGTTTACGTTTCTCTCGGACTCGTTTAGCAGCAGCTTCACGGGCCTTCGTAGCGGCAACTATAGGTGCTCGCTTGTTCGCATCAGCCAGAGCCTTCTCACGGCTTGTTCTTTCGAGTTTCTTCTGGTTCTCACTCCAGACCTTCGAGAGTAACTCTTTGTCGTATCGGACTCTGACTTGACCTGTGGTGTCCATAAGGTAAATGGAGTCACCTTGAGAATACATGGTCAGTTGCTTATTGGTTATCCAAGGGTTGCTGGCAATGATTCCCTTACGTGCTTCCTCCAGAATATCCCGACCTTGCTCCCATGATTTCGGGTCAGAGTTAACCTGCATCATATTCTTAGGAATGACAAGAACGGTATCACCGTCAACATCATCACCAGTGAACGTGTAGGTAGATTCCTTAAGGAACTGGTCATCTGCTCATAGCCATGTTTTCGTTCCCCGAGCGATACTTAACGGAGTCATAAATACTTACGTGCAGATTCGCGCAGTGACGCTGGCATACGGGCAATCTCAGGAGCCTTAGATGCATTCAGTGCAGACTCGAATGCTTTATGATCCTCAAAGCGTTGCTCTTTGGACCGCTTAACAGTCGAGTCGGTCGGCATCAAGAATAACCTGAGGGTCAATACCCTGCTTGTCCATCATGTCCATCGTCAGGAATAGCTCAGCTTGGTCTGGGTATAGCGCAGCAATCAACTGAGGGTCAGCATTGCGGATTCTGCGCAGAGCATCCATAGCTGGGGTTCGTTCTGGTAACTTACCGTTAATCACAGCGGCAGACCACTTCTGACCAGCGTCAGTGACCATGGTTCCGATGGCTGTACGGAATGCTCCGTCCTTAGAGTCCGCTTGAAGGTACTTCAACTTCATAGCATCCTTGGCACCGTCTGGAATGTCCATACTGTCAATCTAGACGACCTTCTTATTGGCGTAGTTAACCATATCGCTATGCTTGAACTCACCAGTGTTCTCGTTGACTGGCATATCCTTAAAATCCGTTGAGACCCACTCACCGTTGATTCGCTTCTGGAATTGCTTGTCGATTACGTCAAGTTTGTTCATTGACTTCATGGAATCGTCCAGAGCCTTGGCCTGAGCTTTCGTCCATGCGTTCATCTGATTCTGAACTTGTTCCTGTGCGGAGATTAGCCACTCACGTTGTGGTGTCATCTGCTCATCAGGTTGGACCTTATCTAGTTCAGCCTTGATACCTTGAAGCATCTCCCAAGCTGTCCTTGGGTCCTCTTGGTTCAGCGCAGAGTTAATCTTCAAGCGATACTGCTTCGGTTTCAGCTCGCGTCAGTCTCAAACTGAGAACGTTGTGCTGTGACCATGAGAGCGTTCCACTGTTCCTCACCAATCAACTCTCGGTAAGTCGTAGTGGCTCCGTTAAGTGTTACCTTCTTGTCACCGACTCGCATCAGGAAGTCAGCACCACCAGCACGGCTAGAAGCGTCACTGAACGCTTGGCTTATAAGCTGTGTGGCTTGAGCATCAGATGGGATTGCGCCAGTAACCAGACCGTTGTCGATATACTTCTCAAAGAAGTCAGCAGAGTCTGGACGACGCAGCATATCAGGGTCTTGAAGGACACCGTTGAGTTCCACTCGGCTGTTCATGATAGCGCCCTTCTGAGCTTGCTGGCTCAAGAAGTTATCATGCGCACCATACAGCGAGATGTTACGCTCGGTAATGTCCCCGTTGAAACCACGCTGATAATCAACGTCCTCAGGGTCGATGCCGAACTGCTCAGCGTATACCTTAGCGCCCTCTTGAAGGCGACTATGGCGATACTCTTCCATCTCTTCGCGAGTACGGAAGACACCCTCTTTATCTTCTGCATAACGTCATCGTCCACAAGATACGCAGCGTTACGACCAGTCTTGACTCGGAGTGCTTCCATAGCGTATGGGTCATCCTGATACAGAAGGGTCCCGTTGTTGAGAGCTTGTCGACGTTCTCGGGGTCAGCTTACGGATAATCTCGTAGAGCGTTCATGAGCTAGGTCTCGTGCTCGTTGTTCCTTAGCGGTATACATATCGGCACCAGCCTTAGCGAACCGACCAATGGTGTCCGATCGGCTTGACCTTGGCTGTTCGGCCTGAGTGGTTGCTGCACGATAGCCCATACCTCCAGCACCACCACGTAACCGAGAGAGTCCCGGTTGTGCCGCTTGAAGGGCAGATTCAATTTTACTCATAGCTCATTACCTCCCCGTCTTGGTTCCTTTAGCGGCAACAATAGGTGCCTTAGTTGTGGACTTAGAGTCGAACGCACCGGATGCGTAAGCACTCGCAGCGGAAGACCCCATGATAGCCAGTGGGTCCAGAACCATCTGTAGCTTACTCTTCTGTTTCTGTTCGCTCTTATAGATTTCGTCAATCTGACTTGCAGCACTTTGAGTTCACCAAGTTGCTGTTGCGAAGATTGCTTGGTAGTCACGGCGATAGTTCTCAGTTACCATATTCGCTTCCGAATGAACTGTCCTTCTGTGACTCGCTTAATGCGGTCCATTGAGGAACCTTCAAGCATACTCTCTCCGATAGCCGCTCGGATAGACCCAATAGCTTGGACCTTCTGCCGTGTTACTGTGGTCAACTCGGCGGACGCTTCCTCAAGTTTACTTCGAGCTTGCAACGATAGGTCAGCATTCTGGATGTTCGTCTGCCTCATGATTTCCATAGCTTGACGACGACCAGCAGCGGTCTGAGCGGCAATCATTTTGGCCTGAGCGTTCTGACCACTGATAGCCTGAGCGCCAGATATAGCGATAGGTATTGCGGCTGCCCAACACATATGGTTATCCTCCTTTCGTGATTGTAAATAACTGAAATTGACCATCTCGTGTGTACTCTTCATGGAATACCGCACCGATAGTCTTGAGGAAACGAATGTGGGACGTATTGCCTACCCATACGTAATTCCAAAGAGTATCATACTTCTCAAGCATCTTATCGCGATACTCCATGATTAACTTACGGAACTTTCGCTTAGCCTTTCCACTAAGTCGCCACACTTGGTCGCTCGTAACGAACCAGCACTGGTCCCCGCAGTTACCACCGATAGCTAGAGGGAACCCATAGAGGCTCAACGTGACACATCGGAAGCATCCGGGAAACGAGCTCAATACCAGCAGCCTTAGCTTCAAGAATGTCATGGTGAGCCGGAGTGAATACCTCAAAGTCTGTACTTTTAGTAGGTCTTATAGTCATCATAAGAAAACCCTCCGTAGTGCGTGTTGTTCTCCCCTATAGTGAGTCGTATTAATTTCGAGCCACCACAGGGAGAATATAATCAAATACCGGAACTTCTCCGTAAGTCATTACCTCCAGCCACACCCAATGATGTTCAAGAGGGGTAGTCTCATCTGACAAGATGTATACAGTGTTGAACTTGGCGTTACCAACCACAGGGAATCGATATTGTCCGGTCCCTAAGTTCAGTCTCCCAGCCCTCAGAGTGTTAGAGCCTAATCGGGCACCAGCCATCTGTCCGGTACAACAATTCGTATCAACATAAATGTCAAACGTACCAGAGTTCTCGTAGTTAACCCACGCTCGGCGTAACTGTAAGCGCCCAATGTCTTCCGTGGAGGTCGACCCGTCGTCGGCAGTCTGCTTGATGAGGAACTTGTCAACTCATATACGAAGTTAATGTTGAACCCAATGTACACCATGCGTCCCTCCAAGTTACCGCTCGTATCTTCAGCCAAGGGTCGCTATTTCACCCAGCCGTAGGTTGCTCAAACACGGTTATCTTACCATCAGGCTCCAATACAGTGATTTTGCCCCTCCGAAGTTTGCACCATAAATTGTTGGAATATGAATAGAGGTAGTGAATGTGTCATCGTTGTATGTTCCACTAGGAATCGTGTATCAATCTTTCATGTCCATAAAGGCACGATAGGGTTCTCCCTGTAAGTCAATGGCGTTCTTAGTGAAAGAGATTCTAGCTAGGACATTATTTTGAACTCATTGCGAAGAATCACATACATATCTGAGCTGATACTCTGACAAGCTAGAACCTGTACGTTTTCCCCAAAGTCCCAATGAGACCACGACTGTTGCCTTAACTCTTCGTTCAGGTACAGGAATTTGTACATGAAGATTTTACTAGGGTCCCCGTGAGATCATACCGAACAGAAGTTTTCCGTACCACTTCCGCAAATACTGAACACACCATTAGGGATGTAGTTAGGAACGTGTGATGTAATGTCCTCAGCATTCTTAACGGAACTGACATCCTGCACAGCGTAGTACCTGTGGATGGACGTGAAGCTGGACCTCGGACTAGCAAAGTAGACATTACGCCCCCAATCCCAAAAGGTCTCGCTCGGTCCTGTACGTCAAACTGGGTCGTTAGGTTCAACTCAACCGACTTAGATGTGCTGAGAGTACCAGAGGCAGTCAGGACGAATTGTGCTTCATCGGACCAGATGAGTAACTCTTCTGAGAACGGAACAGCATATTTAAGGATTGCTATTCGGTTGGTACTCACAGCTACGTCTATAGGGTCGTCATCACTAAGGTTCGCAATGGACGCAGGGTAGAAGTTGAAGTATTTGGCTGTACGACTCAATATGATGTTCTCCCCACTAAGGAATCCTAAGCGGTTACGAAGAAGAACACATCGTTAATACTTGAACCAACAAAAGAAGGCCAAGGGTTGGTGTCAACGTCACCACAAGACTGGCGACCACTCAAGCCACTTGAAGTCGAAATTACCGTCAGCGGCTCGCACAAGAGCGTGTGGCATGGTTTCCCATAGAACTTGGTATCAGTATTTGCTTAACCTAAAGTCTCAGTCCAAACTTTCCGCTCAGCGTCATACCGAACGTAATACTGGTCGGCAGACTTAGAGGCGTCCCCTACGATTTTCACCATGTAGCCGTTAGGAGCATTAGGTGGCAGCTTAGAGAACGACTGAGCGTAGTGGGTCACAGGGTTAATCAACTGGTCTGCGTAGCCATCTTTAGTCGTGAAGGAGTCAATCTGTTGACCACTAGGTGCGGTCACATGGATGAACCCTTGCCCTACATTTACAGTCCAATCAGACAAGTTAGTGCGCATCTGCTTGGCTAACTCTTCAGCTAACCATTGGGCATCCGTATTGTTTACGTGTTCAGGTTGACTACCATCTGGTATCTTATACTTCGCAACGTCTTTACCGTTAATGTGTACAATTAGTTCCCTACCATACTGACCACCACGAACGTTAATCAATCCGTCTTGATTAGGGTTGTAATTCGGTAAGTTGACAGACTTTGTGTTCTTCTGTGCAACAACGTTACGGTTAACGATGAACGTATAGTCTGCTACAGTAACCATTCGCAGGTCGTTACGTGGATTAGCGGTCTTGATGTCATCTGGAACCGTTAGGATACCTCATTACCTTCTGGTTTACCAGAAAGGTCGAACACTCGGATTCCGCTACCAGTGAACACAGCGTAATACTGTTCGTGCTCATCTCGGTTAATCAGGTGGATGTACGGAGCTTGACTTAACGCACCGTTGTCTCCAAGTGTATTTAAGAAAACAAGAGGTGGACGCTTTGGAGGCCCTCGGTCTCCGAAGACCAACCGTTAACTTGGCGTGACCCTTGGTCTGGATAACGAAGGATGTCAGGCTGTTGGCTGATACCACCCTTCAAGTTCTTGATTGATTGGCTAATGAGTGCCATTAGAGCCTCCTTATTTATTAATGTTAGCGAGTCAGTAGACCAGAAGTGAACGCATCTCCATCCAGCATATTGTACCCACCGTAGTCCATCTCATACTCCATGCAGACGTCTAGCCTCATCTTCCTCTTCTTTGGAGTACACCCTGTTATTACTCTTGCAGTACCGAAAGAATCGGTTGTTGAACTGACGGGAAGCCTTGGTGACAATCCAGTAACGGAAGCGCTCGGCATCTCATCGTAGTCGCGGAGACGAATCATGCCACAGTAATACCAGAGTCAAAGCGGTCTGATTGACTCGTTCGGTCATACACATAGCCACCTCGGTTAACGTAGATGGATTGACGGAAGTCGTCGTTAGGGATAAATAGTCGTCACTGTATACAATCAGGTTGGAGTAAACATCAGGTAGTAGCGTTATGCCTGAATGTTGAACGTCCATCCACGAGATTGAATCTGTCGGTTAATCTTGTTGAGAATACGCCGAGCGTTCGCTGCATCTGCGTTAGCGTCACCTTCCAGCGTTGATACCGGAGGTTCACCGATAGACGCCAGAATGTCGTTCACAGCTGATAACTCAGCGGCAGTCTCAACGTTCATATCGTATGAGCGCATATAGTTCCTCCTTTCAGCAAAAAACCCCTCAAGACCCGTTTAGAGGCCCCAAGGGGTTATGCTAGTTATTGCTCAGCGGTGGCAGCAGCCAACTCAGCTTCCTTTCGGGCTTTGTTAGCAGCGCGGGTGCGTGCGGCCTCCTGTGCTGGCGTTAAGGTTTCTTCTGTTGAAGTAACACTCGCCTCTTCGGGACTAGCAGCGACCGTTGAGGCCACCCCAGCATTACTACCGCTTTGAAAACCACTGCACCAGCAGCTTCTGGGCGAAGACCACCGTGGCCCATTGCGTACTTAGCGATAATCTGGTCCGCTTGGAAGTTAGCACGGCGAGCGCGCTCCAGAGCCAAGTCACGCAGCTTAACAGTACCTACCGCAGAGCGGTCCGTGAACAGGCCGATAACGTTTGTCCTTAGCAACCTTGACATTACCCTCACCTTTATTGGCAGGGAAGACGTGCTTCTGACCAGTAGTGCCCTCACGAGCGGTACCAGCACCACCAGCGGTGAGGTGCGGAACTTCTACAACCTCAAAGCCCATAACGTTGCGGATAAAACCCTCTCAGGGTCGATCAGAGCAGCGTAGTTTGCTGCGTTCGGCATCAGTGCTGCCAGAATCGCAGAGTAGCTATCTGGGTCACAGTAGAACACACGGTCAGCAGCCGGAACATAGTTCTTGGTCAGAGCCGCACGAGCCTTAGTCAGAGCCGCAATAAATCTCCTTACCCAGCGCAACTTGGTCGGTAAGTGCGGCCTTGTTCTGAGTGGTCTCAATTACGGTAGCAGTACCTAAGCCCTCGATGTTCTCATTATATTTGCTTTCCACGTTACACAGACCGGCAATCTCAGCAGAAACCGCACCATCCGCAGCCATCGCCAGAGATTCACCCAACTGAGAGGTATACTCAGAGCGAACGTCGTAGTGGTTCATACGCGTCCTCAATATCATAAATCAGAACGTCAGCCGTCAGGAGACCGTCAATGGTGATTACCTTCTCGGTGTGTTTGATGTCCTTACGTTTATGGTCAGAGTTATCGCCCGGAGCCAGATACGCTGCCTGAGTGCAACCAGAACAGGGAACTGAGCGGATTTACCGCTGGAGATGGAACGTACCATGTGGCGAGAAGTGGTCACGGAGGTACGAGCGAACGCAGTCAGGACTTCACCGCCAAATACCTTCAAGAACAACGCCAGTTTATCTCCAGCAGCAACTACACCTTTACCTTGGTTAGTACCCATTTGCTGTCCACCAGTCATGCTAGCCATATGTATATCTCCTTCTTAAAGTTAAACAAAATTATTTCTAGAGGGAAACCGTTGTGGTCTCCCTATAGTCAGTCGTATTAATTTCGAAGTCTATCAGAAGTTCGAATCGATTACTTTTCTGTTCGACTTGACGACGATAGTTGGCATCTGTGCGATACCGAGGGTCACTCATAGCTTTAATCATCTCGCTACGGTCCGCAAAGCCTTCACGCTTGGTAGCCTGAGGTTTAGCCGGAATAGCACGATTAGTCACACTACGAGTTGGCTTACGACCGAACGCCTTAGCGCGAGACTCACCAGCCAAGTTGATGATAGCCTTAACGGTCGCTAAGTCACGACTGGTCAACGCATTATCCAGCGACTGTGCAGCCTCAGGGTTGTGCGTCTCAAGGTGGTTATACAGTGCATCAAAACGTTCCACGACCACCAGCGTACTCAATGACACTGTTTACGTACTGCTCCACCAGAGCTTCTTGACCACGGATATACAGTCAATGAAAGACCTTCGTGTAGCCAATTTCAGCCAGCTTAGCGTAGGACTTCGGCGGACAACTCTTCGTTCTCCCTCGTACTCACGCTGGATAGCCTCAATGGTCTCGACACTCATGCCACGCTGAGCGGCAATGTTAATCATCTCTTGGAAGCCCTCTTCGTGCTCACCAAGTTGCTCGGCGGCTCCAGTTCTTCTGGAGTCTCGCCCAGTGGGGTAAACTCTTCGGAACCTTCGGTGCCCTCAACGCCTTCTTCTCCAGTGTCCACATCGGTCGGCTCAGAGCCATCACCGATACGAACCTGAATGCGGCCTTCGTCATCCTCTTGACCGAACGGGTACGAGTTGTCATACAGGTCACGTTCTGTTTCCACTTCGTCTGACGCTAACTCGATTGCATCATCGCCATCACGGGCAGCAACATCAAGAGCCAGCATGTTCTGCTCATGTTCCTCAACGGAACCACCAGACATCACAGCGGAGTTCACGCCAAAAGATGCATATACGTCTGCATTAGATTCAGCCATTATTATTGTCTCCTTAAAGTTGAACTACAGGAAGACCGAGGACTCCAACCTCTTGTCATCGCTCATTTCAAAGATGAGGTCTCCCTATAGTGAGTCGTATTAAATTCCCGGCTGTAAACCTACGGAATCAGCGGCAGCAGCCATAGCCTCAGGTGAAGCTGTAGCTTGTGCAGCCATACCTTGAGCCAGCGCAGCAGCACCATTATCCATACCCATTTGCATAGACTGTTGGGCCATCTTCTGTTGCTTCTGTTCTTCGGTGAGTAAAATATACCAGAAGTGTCAATACCGATAGCGTTGGCAATACGTAACTTAATCATCGCAAGGTTAATATCAGGGTCGTCCCGCATAGGTGCCAGTGCAGCCCACGCAGTGACACACCGCTCCAGCTTATCAAGGTCTTGTCCTCGACCAATTGCTTCCAGACCTGTACTAATGGTTGGCTCTACGGCTTCCTTAGGTAACTCAGGAATCTGTTGCGTGGCTTGTAGTTGCTTCAAGAGCACTCGTACCAGAGGCAATTGTAATTTGAGAAAGGATAGAGTAGACACCACCTAAAGTATCTTCAAGTTCAGAAGCTACATACCGAATCTCTTCGGCGGTCACACGTTGGCCTGTTGGCTGGAACCGCAGAGTTCAACATAAAGGCAAACGAAAGGCGAGCCTCGATAGCGTCACTTACGGCTTTAGCTACAGTAAAGTCTGCTTGCTTCTCCAGTTGGAGGAACGAGATGTCTTCTGGACGACCAGTAACGAAGTCACCAGTCTGAGCTTTGGTCAGTCGGCGTGGCTGGGTGATACCAGCAGGATTCACTAAGCCGATAACCTTAGAGCTAATCATGGACATCTTGACGATAGCCTCTTGGAGATTTTCAAGGGACCGTAAGTCACCTAAGTATTCCTCAATGTACGAACGACCGTAGGATTCACCATCTAGTCTGACCATCCGAATCGGGATGTATGGGCAAGCCTATTTCAGGATAAGTCCCATCGGAGCCTTGGACTTCCATACCCTCGACCTCTTCGTATCGGAGGTATTCACCTGAGTCCTCATCCCAGATAGATGTGAGTGTACACGTCGATTGTCTCATCAGCTTTCTTCTCGCCCACCTTGACCTTCTACAGCCTTACGGATGTCCTCAGGGAGAGCACCAAAAGCTATCTGGTCACATTAGCCATTTCTAGAACGTTGCCGAATGCGTCTCGTTGGACCACATAAGAAGACAATCGGTACAGCTTCATGGGATTATCGTTTGACCCTTCCGGTTCCGGTAGGTACAGCAGGACGTTACCAGCTACGACTAACTGTTTGAGAGCCTGGAGACACGCGGTAACTGTTCAACTCAATGTAGTTCATGATGATACGCTCTACCATCAGAGAGGCCCTCATCGACCTTAGCGAGTCCATCGGGGTCGCTCAGTAACTGCTTTGCTTCATATTCAGATATAGTAAGTCGCATCCAAGTCTGCATAGGGAATAAGCCGGCATGGAGAGCTTAGAGGCTAGATTGTTCAGACCACGAGCGCCCACGGCTTGCCACGGAGTTTGATAATCTGTAGAGGCGTTATCGGAGTCCTTAGGGAACAATGATGGGATGGTATATTGAGCGCAATTCTGAGCGCGTGTCTCATAGGGAGCACGGTCGTTCTTTAAACGCTCATAGACAGACTTTGCGCCATCCTCCGCAAGTCCTGTTCGACTTATCAGCCATTAAATCTGTCTCCATGTCTTACGCTGTAGTATTCGCGTTATGGTTGATTGACTGACTCCATACAGTTCTACTAAGGAGCGGTGGCTTAAGGTTGATGAGCGTATAGCGAGAACGTCTGACTCTGTAAGTTTCTTGCTTAGTTCCTCTCCTTTCCTGCTGTTACCTTTGGTAACCATGTCCTCGGAATTATCCTTTGGAGTTCCAAGCGTAAGGTGCTTTATGTTATAGCACCTAGGGTTATCGCAGATATGCATCACCACAATTCCTGTTGGAACTGGACCATATGTCTCCTCATAGATGTGCCTATGTGGAGTCACAAGTTTACCATTAACCCACTTACGACCATAACCCTTAGAGTTGACACCTCCGGTCCATTCAATGCAGTCTTCCACGATAACCTCCTGATTAAATGTTGATACCGCCACCGGAGCTACGGGCTACACTCAAGGATTTCTTACCGCCAGCACGAGCTTGTTGCGTCCGCTTTCTGTCTGTGCTTCGTCCTCAGTGGAAACCTCTTTCTCAGGTACGTCAACAATCTGTGCGGCAGCTTGTGGTACTTCCACCATCTGTGCTTCACCAGTACCACCAGCCAGACCAGCTAGACCGCCAGCAACCTGTTTAACCGGACGAGCCCCTTCCTTAACGACTTTCTTAACGGACTTGGTGACTTTCTTCACGGCCTTCTTAACTTTCTTACCCATAACTTATACCTCCTTAAAGTATACACGCATTGTCTCGCCTTCATGCTTACAACGAGACACCCAATCGCAATCGTGGAGTTCCGCAAGGTACTTAAAGCGTTTCGCTACGGAATCGCTGTAAGCCCTTAGAGTCTGCCTCAGGATTAATGACAACGGGACGTTACATCCAGAATGTCTCCTTTGTGGTGAATGTCACAGCTTACGCACCACGCGAAGTACGCTACATGTTTTCCGGTAGAGTCCAGAATGTACTCTTCACGGCAACCAGACATGTCCATCACTTCGTCTACGTAGAGGCTGTAGCCCACAAAGTGTCCTTCGAATCCTTTAGGCAACCCAAGGTGTTCCACAGTCCACCGGATTGCACGGAAGCAACTTGCACGCCTCCACACATGTGAACTCAGACATCACTTCTTACCTCCAAATGCGGACTTTACGGATGGAAGATTTCATACGAGCGGAGCCATTGCCGCTGGCTTTAGACTTCGCTACGGAATCATCACGTTCGACCTTGAGGCCTTTGCGTCCAGACACTTCGGTGCCCTCGGTATCCGTCTCATCAGAAGACCCCACCGAACTCCACGCTTGACACTTCTTGGGTCAGAGGCGCTGGCTCAACGGCTCGAATCTGATTGGTATCCATCTTCGGAGTTTTAATTTTCGGGGTAGAACGCATAGTGTCAATCCTCCCCATCATCTCTTAGTTGTTCCTTGCGTAACTCAATCTCGTCAATGACGTCAAGGCATACTGTAGGCCCTGAATGAAACCCAAGATGTGGGCCTCACTACAACCATTAGCACGCATAAGTCCTATATGACCAGACGCTTCGAGGTACGCATAGTTGAATCGAACCTGTAGATACTCAGCGGTTGCACGAGGTACATCTGGAATATCGTTAGGGTTCTTAAGTAATTGGTTAATAGGTGTTAACATAATAGAGTTCTCTAGAGTTAAATCTTAAAGTAATAATCGTAAAGGCCCCTATCTCCCTATAGTGAGTCGTATTAATTTAGGGACCTTGAGTTTATCACTTAGTGTCGTGTAACGACTTGATTATTCTGGCTAAGTCCCAAAGGCCCCACGAAATGAGGCACACTTAGAACACAAAGACCCCAGACCAATATACGCTACGGTCTCCACAGGTAAATCTCCTTGTCAATAAAGTTGTACTCGTTGAACCATAAGATCCAGCCATTTGGCCCTGCTTGATAATATCCTCTTCGGTCATACCAGCCTTCGCGCCAATGGACTTAATGCAGTCCCAAAGCGTCTCATGAGGCTCAGGGTCGCGTTTTTAACCCATTAGTAACCTCTTGGCCTTTGTTCTTACCGGACTACAGCGCAGACGTTTTCAGCTACGGTTATGAACGGGTTATTTAAGAAGTCCTCGGCGGTATCACCCCATCCAGCAATCCCTGAGTAACCATCAGTGATGTCACCCTTGATGGTCTGGAAGAGGTGCCACCAGTCAGCGAGCTCTTCGGTCTGAGTCAGTGTACCAGTGGTACACCACAGGAAGTCACAGTTAGGGATGGTCTTAAAGTCCTTATCGCAAGAGATGATTACAGCCTTACGAGCACCGAAGGCGAACAGATGGAAGCAATAACTCCCATGACGTCATCACCCTCAAGCATAGGCTCACGGATGCAATAGAACTCTTCGCGCTCAAAGAGAGCATCAAGGAACTCAAAGTACCCTACAGGTTTCTTCACGGCCTTACGGTTAGCCTTATAGTTCGGGTCAACCAGTTCTTTACGCCAGTTAACACTATCGGTGAACGCAAGGACAATTGGAGCACCTGCCCAAGCCTTCTTTGGGTCTCGTAGGACTTAATGGAATCCTCAAGAATCTGACGGGCCTTAGCGTGGTAAGCATCGGTGCCAAATCTCTTCCTCCCAAGAGGCATCAAACTCAGCAGCACTCATAGCTTGGAAGACCAGCCAGTCGCCGTCCATCACAAGGATACCCTTGTCGTCGCAGCCTTCACGTAACTCATAGAATTGTTTAAGGTCAAGAAGTGCCATTAAGTTTCTCCTCTAGTTCCGCTACGTATTCGTCAGCTTCCATTAGTTGATTCTTAAGGCTATCGTTCTCACGTTCCAGAGAGTCGATGTAGCCCTGTATATCGTTCCACACATCGCGTGGAATAGTCACAAGGTCACGAGACATTAGACACATCCTCCCATTCGTTTCAGAAAGCGAGTACCGGAAGCAGTGATTTCCCAAGCGCCACCGTTACGTCCACTAGTAGTCAGGCACGAGATGTGACCACGGGAAGCGGCCTCCGCTACGAGGCTCGCATTGTTCCGTACATAGTTGGACTGGAAAGTCTCAGGGCAACTTTTGATTGCTCACACTTTCGGTAATATGGAGCATCAGAACACCTCCCCGTACTGTTGCAGGAGATTGTTGAAAGAGTCCTTATCTGCATACTCTTCGTGCATGTCCTTAATGGCCTCACGAAATGATGTACGTACTACGAATGTCATCAATCCTTCCATACCGTGTGTCAGGAACTGGACAATCATTTCCTTCTGTTTTACCATTGGGGACAATCGCACCTGAGCCGACCTGCTTACATAGATGCAGCATATCTTTCTCTAAGATTGCCTGAACGTCAGACGACATCTTTGCGGTAACGTCGAAGGACACTTTAAATTTCTTTGTCATAGCCATAATAATTTCTCCTATAGTTTTATGCCTTTGTTTCTCTTGCCGACACACATGGATGTCTTACCTTTTACTTCGTCCCATGTGAAAATAAGCACATCTTCGTCAACCACAACCGCAAGAATGTCAAAGTCTCCATCCTTATATTCGGACCTACCGCATCCACCTAGCCTAACCTGCTTGGCATCTCCTGTGTTGGTTTGAACCGTTGTGGCTGTTTTAACCTGAACCTTACTAAATTTACCATCCTTACATACAACCAAGTCCTCTTTACTCTGAGTCAGCATAGGGTAATAGACAGTGTACCCAGCTTTGGTAAATTTGCAGGCTTATCACATTTCAGAAGCAGCACCTGTTAAGTGTCTTTCGTTCATGAGTAGCCTCCTGTATCAGTGGCAAATCGCCCAATTAGGACCCATCTTACCTTCGGTATCCAGAAGACACCGGAAGTTCCAGTGGTCTCCAACCCAGCGCATCGCTTCTTGTGCGGTCTCAATGACCACCTGAGCAATCTCTTCGGTACGGCAGCCTACTTGGATTTCATCATGTACCCATGCCATGTACGCAAAGTCCCCATCCCAGCCATGCTTCAAGCCTTTCTCTACGAGCATCTCTTCGGTCTTGATAATCCACAGTTTGCAGATGAGAGCACCAGCAGATTGCAGTAGGGTATTCAAGGCAGCGTGAGGACTACGAACGTGTACCTTACGACCATCCAGACCTTTAATCCAGCGGCGTTTCCACTTGACTTGTTGCTCACCAGCTACCCATTTGAGAGGACTCGACAAGTGTCTGTTGGATAAGACTCGCGGAGTGCTGCAATCGCGGGGGTGTTCTCAAGGAATTTCTTCTTGAGTTCCTTACCGCGCTCTTTACCAGCACCAACAATCTGTCCAATCTTCTCATCACCAGCACCATAGAGGAACCCATAGATGAACGTCTTAGCGTTATCTCGGGTAGGTAGTTCAGCAGCTATCTGGTTCTTCATGTGGGGAGTCGCCGTTAAGAATCTCGTGAGCGTACTCGCCGTTATCAAAGCGAGCCATGAAGTGAGCCAAGCAGCGTAGCTCAAGACCGGATGCGTCGATGCCAGCCTGAACCCAAGGCTTACCAGTTATCCCATCCAAATGGTGCTCAGCGCCAAAAGCAGCGCGACACTGCTCTCCATAAGGAGAACGTACACCCGGAATTTGCGCAAGGTTTGGGAACGCATAGGTAGCACAACCATAACTGTACCATTAGGGTTAACAGAACCATGAATCTTACCATCCTCAGCAACATAACGAAGCCATGCTTTGTCTCCCCTCGGCTTGTCCGATTCGCTTCTGAATCATCAAGTACTCTTTAATGAGGTCGATAGCGGCTTGCTTCTCAGGGTCATCTACACGTACTCCTTCGAGTACCTCATCGTCCACCACAGGAGCACCCTTATCGGTGTACTTGGTCGGGACCCACCCAGCCTCTTGGAGTTTCTTCTGAATGTGGTCACGAGACGAAGGGTTAAACACAACATGTTGGACTCGGGGTGTAAGGAGCACCAGCAACGTACTCGCGGGTATCAAGTTCGCAAGGCTCACGGCCTTCTCGCTGTGCCTTGTTCTTAGGCTTCTTAAAGATACCGCCGACTTTAGGTGTCTTAATGCGAGGGTATTTAGGTAGTGGCTTACCTGTTCGCGGATGGCAGAACATCTCAGTGCCACCTTTAGGCTGATACCACGAGCCGAACGTTTCGGTCAATTTACGGAGCAACTCAGAGCGGCGAGCAGCTAACTCTACGTACAACTCTTCGATTGCTTTTGTGTCAAACGGGAACCCGTTGCGCTCTTGTTCACGAGCAGCCATGCAGCACGATGTTCAATGTCAACGGCCTCAAGGGATTCTGACCAGAACGTAGTGTATCCTACGTCCGTAAAGTCAATCTCAGGAGGGAAGTAATGTTTGTCAGAGAGTAGCTTCTCAAGGAGAGCTTTAGTTACCACAACGTCCTGAACGTTATAGTCCATCATCTCTTCGTTGAAGTTCCACCACTCCATTCGTCAACGTATTCTTCACCCTGTTCTTCAAGCATACGCTTAAAGTCGTCTTTGTATTCACCCTTCATCTCGCCTAAGCGATAACCCCACGCCTCCAAAGCGTGAGACCCAAAGCGTTTTCCGGGCAACTTCCGGGTAAAGACCCATATCGGTGTCCTTGAGGTTGGAATGAATCAAACGTGACAACACAAGGGTGTCAATACAGTTCTCGCGGAAGGTGGAACTCTCGGTTCAATTGCAACTTTGCCAGTTTGGTCAATGCAGGAACGTCATACTTGTGACCGTTGTGGAACACAATAAGACCCGCCTCGTGCAACCTCGGCTTCCAGCGCATCCAGATACGCACCGAAGTCACTCGGACGGTAGCTTACGTACTCAGCGGTGGAGTAGTCGTAGATAACCCCGCAGTGGAACTTAGTGACGCTCTCTAAGGGCGTTAGCTTCGATGTCAGAAACAATCATATTGATTTCTCCTATTGATTATCGTGACTTAACAATCTCTTCATATGAAACAACTATAAGAAACCTGTGTGAATCATGTTGGTCTTATCGGCAACGATTGCACCGCGTGGAGTAACACCTGTGATGTATGACACTTGTGCATATTTGCCACTAACTGAGCGGACGTAGCCGTATCCACCAACAACTCCCATGTCAACCTTAACCCAATCACCAGCCTTGATGTGGGTCATAGTGTCCTTATCGAACACCTTATGACTCAGCTTGGTAACTTCTGGTTTCTTCCAGCCAGTCTGTCTTGTCCAAGTCCAGCCTAAGTTCTTCAAGATGTGAACAGCGGAGCGGTTTAGCTTCATGGTACTTAACGTCCTCCAGTTCAGCTTCCAGTTTAGCGATTTCTGCTTGGATAACTTTAGGGTCACGCATGGTAATATTGCCGCCTGCGTGAGTCGAATAGTATTCATGAAGGCCACCACTTTGGCGACCTTGAGGATACCACTCTTAGTTATCAATCTTGTCGAGGATAGCCATAGCTTCATTGACGCGACCAGCTTCATGAATTGCTGTCACAGGCAGCTTTGGTAAGCGCATTGACCAGACGCAGTGCTTGCTCATCTGTCAACGTCATACGCTGAGTGTGATTCTTAGAGGACTTAGAGTCCTTCCAGCGGTAAACCATGGTGCGCTACCGTTGCGAACGTTGATGTGGACTCGACGGTTCCACTGGTCAGCTGTATCGGATAGACGGATAGTTTCAGCTACGTTAGACATAATGGTTTCTCCTGTTTGATTACTCAAAGAATTTGGAAAGCTGTTGAGCTTGGTTTGCCACACGGGCAGCCTCGGTAACTTTAGTGGATGCACTGTCAGCCAGTTCGTTGGAGCGAATCGCCAGAGCGCGTGACTGTGTGGCCTCTTTACGAGCCTCATCGTTCAGTCGCTTGGCTTCCACGTTGTACATACGAACCAGCAGTTGGCCTAACTTCTAATCAGTTTGAACATGGTGTGTCTCCTTTAGTGAGTCGTATTAGAATGGGACTCTCCAGCGAACTTCTCGTAGTCGTCTGGAAAGTCATCAAGAATCCTGTCAGAAGTCAGTGTCGTTGGACCAGTCTGTTTTTGACCTGAGTGTGACTCTTCTTCCCCTGAGTAACTTGATGGTTCAAGCCATCCGGTTTCCTTGTTGTATTCCATGTAGCCAGCGATACCAGTATCACCAGTAAAGCGGCACTTGAGAATACGAACGAGGACAAGGTTAGGCATATCGCCTTGCTGATTACGCTCAAGGGCAATAATAGTATCAGATAGTTGGCGTAGTGCGCCAGAACCACGTAGGTCAGTAATAGAAACGGGGCGACCTTCCTCATGTGCTTTACCTTTGTCTGGGTTCTTAAGGTGACAAATTACGACCAGCACCGCCAGTTGACTTAGCGAACCCTTTGAGCTTGGTCATAGGTTGTCAATCATCTTACGCTCATCGGATTCACCAGAAGCGGATACGACGATTGAGATGTGGTCTAGAATGATTACGTCACAGCCCAAGCCTGAGCGCATGTAGGCCAGCTTAGCGAGCAGTCTATCCGTCTCAGCCTCGGCGAATGAGTCATATAGATGGAACGTATCGTTGCCGAACAGTTCATCGAACCATTGGTCGAACTTACCGTTCTCAATAATCTCTCTCTTTAGTGAGTCGGATTGTCTCAGTCGGACACGGTTGTGTAGACCTATAAGGTCCTCAGCGGTCTCCTCAACGGACTCCTCAAGCATCGCTAAGCCTACCTTCTTGCCCATCGCTGTGCCCCATTGTAGAGCTTGTTGACGGACGAACGTTGACTTACCCATACCGGAACCGGAAGTGACCATAATGACTTCACCACCACGGGCACCTAAGGTCTTATCGTTGATACCAGTGCAGCCACTGAAAAGTAAACCTACTGATTCCTCGGACGATAGGTGCTCACGGATTCGTTCACGTCAGCAGAAAGAAGCCATACCACACCATCAGGAATCCAAGGACCAGCATTCCACACTTGCTCCATGATTTCACGG
+
.)('&%##$$%$$%%&'&%')25:?DCH10006????A@@@::?>D<51/--/<;?===J878HCJDFDEED@?A@CHFDJBACCABAAHJJJIIJJFEEFHJIGJIJJIJFJJB?@CJHJC@BAJJBA@CICAAA@GEFHHJJJJFIHHJJJHFJEBDDCGFEDECDJHJHEEEFJGEFEJGJJJJJHJIJFJEJGIJJJGDDJJJJB;78DEJGJIJJFIGHJIJJIJJHJJJJJGJCJFDDDJJJJJGJJJJGJJJJJHJEHEHDHJBEDHJJJJII@=(<::>AF<<=>JAJJHIJEIJJJFFF=99::;<<@JJGFCCDBGFD@@DDJGJJJFDHJDDDFJGJHJJJJGEC>>737J32228:==B%%%'&&%&)'()10'&&%(24@ABCDJHFHEFDGEFHHJJJIFCDDJGGGHFJHJDJJ7HJJHJJJJJHJGJH<<B?AABJJJJFGJIJJJFJJF76563,<;;ACBB4325---*'(')**))-0232333=::<@<CAHGFGGE5222D<;:JHDIFJEAA2211:<1ACJCFCBDE9:::57))))6AHJJGJJJJJIA??@:556:??>AJIJJJJJC=<<<DDB@@A;:9963*,,+-&&&&--/00/('(((/.271130066892B???@JGIFJJFIGHJJJFCEEJHJJF>DBAJFEHJJGEGGJGFJJJJGEG=<99;;A@1/+**-)$%%*:;?A?@EIHJHJJIJJGJI@IJIJJJJJJGFFEJJJJ::::JJDCCBCB;:88:DA@@BCEHJFGJFHJJIBAA>@?AGIJ7666;<<CIFEE=;;;>?>?CAC><<<8))).=?A@A0//+,+,+))*.+2;21001,+++03;CBCC211253'&&'&&**)1&''7=@@CGJC///3==22/3+*+***+++*,--.8ACGCCADD?A?>ABFJD@=4,,,+/,AAJJ=<;==IJFFIGH@66655547444-,,/4100243459<=?BJFFFIJJHJJIJGJJFJJ=D5110*'0);<6022?EJHJJIJIIDGJJJJJJJE>CDHGJDFJHIJHJJFFGIJDJJHJEEFGGFFGJ>===CCAH:::GEB4J>::>?J@?>?99<<;:;;==>JJJJFJJGJFJ===<?>:;;=A8888BDHJJFJGDCCDCDB>----44333:DBACGCF?5-.0.*)-4))))3;4';>AAEJEHJAHJEJJJHFDJEFEGJHC@HD=55;>FJDGJFJJJGCJ@??AJJG<<<<D<;;?@BGFJJJGJJJJJJJJJJJEGJHHIJJJFJJEHEH98.)*,+.5,-ACDDJJJJIHJJGIJIJJGJJHIIFJJJHJJJJ83''''67.../>DEGF:G@?@=@820*)-..<@FIHIFCAADJFJAB>4483FFFJJJJHJJJGJJJHHJJJJJJJJJJJIHJFGGFJ888AAA6)(&('',,066>?=;;;;CCGHJJJGEJJJJGJJJHJJJJJJJJGJGGJFIFIIFJCA?:8739((=5440...3)'*)))+*45+++?988:366A?::;HGJH=::9;@998;73221122.'''/26:>A?=:9644599JJJJJJHIGFJJFFIFCAAB76657'%&(/069<=989:JJGFFJJGJIJJ::::::79<=975546((((88*'(+EFFJIGJJGJJJFFJJJIDIHIJJ544.)'').***12201=<<955HJDEFHJJGFJJGDAA@CEJCIECJJFIIJJJJJFHGGHHJGFDGJJJJJJJFHJFJJJGG@@BIFJJJJGJJJJA@?>B?AAAAA@CGJJJIJHGJJCCAAIJIFDFDGHJDG-+<++78<=>@B<=F?>DJJFFCDCFJEJHIG?>><>;.*+,+(&%%&(=>ABEB@A>>::,+0++IHJJJJGGHHJJJHEHJJGJFECAACIGHFGGGFJFJJDEDCCD;>>?CA???AFHC<ABDJJEHJJHDIHJJGJJJJIJHGEFJJJJHFGJJFIJJJJJJGJJJHGGIGJEEFJ<55571&%%%&'%%%&&'23***+EJIJJGJJIJIJJJIGJJJHJJHHJHJJJJJFJFJJIHJJHJFIFB<<<JJGJJJGJIJJJGJJJJJJJGGCFDIIJJIJHFGFJJJJJJJHD>@>7556EJJGJJHHJJJEA@AACE::8679:9888?6>BEDCEJI:771110/,,--.8=A>>?>A:?FGHJGJIHHA:99:ACE?>>=B999DJJGJIJGJJJJJJJFJJIFFFJFJHJJJHJJHDJJIIFJJJJIHJJJGJJJJFJGJGJJFJJGJJFJHJJHFDFA@A@7677ACIJHJJHIJJGJIHFFHJJ@A>>?A@7IJFJJJJJEA>?BGHGGDCA00CEJJJJJGGJGJHJIJJJJJFGGGHHIJJJGJDH,)**,/932248*)1ABJGJGJJJ:999JJDCGFGJIJJJJJJJJJHIJ@?>8667899?>B2>AACEEDIIGJ=778;=<<?EHJDHGJHIJJIHJJEGJJJE@>?GGJIIJHGFGGIHFGJJJJHFA98884,++,89BIGJJHHEJJJCCBEEDJGJJ>>?GD@@AAJJIHIJJHIJJJJFJBBEHJHJJIDFEJHJJA??B4.-.6@AAAB@@@ABJGHJFJJJJJJJJFIJJJJJEHIJHGIJHJJJEHGDGA@DEHGIJGJHGJJHJJGJJDFGFEDEFJFJJCFCCJGHCEJCAC=@?AB>>8353<E7777EIGGJJFCEJIJHI333-,,*...49;<?77AA=9::@EJGFFJ43/-,-+03)**.89>@ABF?<<42225JJJFJHGJFHFJJJFIJJJJJJJJHJCCCBCGJB@@@EJFCCC7778IGGBAA@D=2223?JCCFGHJJIJJJJJIGJIHIFFCDFBFH?@CFJFJFFHA9IHGIJJJGJHJJJJIJEGBA4332;@J>?A<:9BBFDDHFJDDFHFDC?@58<769@;AFHGHJEFJJFEIEJIJJI>?>>==<>BEJHIEFDEHJIJJJJHJJ>B87<:6788;:;;JHFJGECECE::::@@@8888DBCCFEGJJGF99CBDJHIA?A89:9>?91/222;5''&&'(())$%$$%&;:20//1146789:422./&%&&&((,,,,'''&&&')(*:<EG@>?@BF9/..222223>6?GEJJJJJJJFJIHIHHJJJJJEJJJCEEABEECBA@B000)**)+&&%&''''(7E8879::124CJJH3+++-47787333=>8877JIJHJFJIGJJH@A@@DD?:777DDEIHJJHCDDC@A>JJJIC@?81BDFEEIDEBC<99DGEJJJFJJJJJJJFJGGJ>;::@AACC=77@7667=<@??JFGJFEEJJJDIFEJJJHGFJJ.../888JJIHJ@@@ADHJHJGIJ>??@FDABBEDCDGJJJIJJIJHIJEH<<<9;<<>>=FHJJIFBBCDHGJJIJJJJJGJJJJEJ8EBCFIFGFCDA73-.3*(('+-)22))))9<<@=FJJGJJGJJIJJIJJJJIJFDIHEFGA@<<99:>??<8(%$$&())0/1/07:)(((/))DA?FDGEFFGJEJFIJGIDBAACDEG,,,-34))))38899=652,,.,-,,*+/0,--0<<A;;;=CFJEIJHEIFJFIHJJHJECBCJGFJC@@=663321)*(((GGHDFGJJJJEHJJJJIB99:6779A30//.2666:8786*****,*'&'((%%$$%$$''*0(())((*2255411033BBAAB>>;;==?:7430024666458889>===>@?=99:CEEFJJJJHJIJJHJJIJJFIHIIGIJJJJJIJIIIHHEEDBD:::9/.-))+-57221269?@B,++-77.///BDEGEIHD8997;BBHHJIHHJIEIEEIEJJGHEJGJFEIDAIJJJJIJJJGEIID7778?920+))+:78999:BJFGHJJJJJJJJJDGFJJHJJJJJJGFJHJJJJJJJJJJFJJHAAAJJC??C@D@88@:::BJEC?88==?=BCB@?754''336FGHDDHHJJJJIJGGDFDJJGJJD@6545>?DDHJJJJFAJJJHJEGF???=;=;''''(8<ACFGEAA=<>>CJJJJIJJJ@>?=7BBC@>>@CCDJJJJ??>:::;CFDJJJHFHGJJIJJJIGHJJJJJCEFC544'&&&()%%%%&''''222:=?CFECDEECDACA@CJIJIHGJC<99;?BD?<?@@D8777:::?444,,++346J2.-./8>>662(&&')11-''&('(++)12/)*66;;ACB?>@@?;2.,,43((((9?BHGDGJC<;<DE8888JHFIFFFIIHJGD;98;>AB''''&&':==<@;;;;@A@BHJFCFJJIGFGJ4,%'****+&&&&'%*)%'()09;;===?@BEJHJHJGJIJJJJJJFHGJJJHIIJFJJJJJJJ>J-*,(((),/-5,>@>CDB>?78@ACBBF5---.689&(*>=>ACFDJECDIDCE:94,-**+,/2FEEDEDHFFFCBCDJ44469200167<=?AD<55@>?@>@DA@@;=8/...<??@HDJJJFEHIHABBAGJ??<CBAB9733==ABCFFBB>9JJJJJJJGEJJGHJJJHHHGHFIJ?===A==;321/+*'&&')*(()%%$$%%&'''&&'*,,9:=GFGJJJJJCJHJ@=1110=>FJIIJECCCIFJJJIJIIFHIJJJJJJFIJBBBDJFGFEIGCBDHJJJJGHJBCGGHIFD,,,,CE?AA@ECCECJJEFHEFBJCFJEC>97<8;0)(%$&&.00502;;;<?GJIIHHJJJHFHJHJJHFHJIC?@A?B;821--/.2223?ADDHJ=;;)(((+**+'%&&*,964CD@;;;::812369;1;==BAAHJJGJJJGFDJGIDCCCJFFJJEAJEAD@??B?JBE=@A=>==JJFJEJEJHEIID@A/AAFJH<53++9<CGDDDJJJIJJFJJJJCCCBJJJJFIJFJHJJJIJJJJJIJJJJJJJJJHJJJIJJGHJJJJFBBAEGE71119>A6-ABEJIHJJJFFIFJJE<<<;@AAHJIJHIFJCA??BD?>?>JFJDABAIJ87778DJD>351/((''))'))*8:=<8...5*(((&&&)))=FGEDCA<=1102('&&'&.656@?FEJJJJJJEJHI@@A@@333:9<A@B@@>>>?J100>ACCFHJFJ>>=<?@IDGCJJGJGJFJJHJEJ<FGJJJJCAABIJJJJHHJJJJFID<::344699<=@A;JE900066<@ABEE21178:;/....E@@CJJJJIIGJJJJJ:GIJGJIJIJHIJJJIJGJGBBIIFGJJJC@@1006/8))(',,46:?JJJGJJHJJJGDBCJIGJFJDIJFJJJJJIJJIGIJEJJJJJJHJJJJJJJIJJJJJHIJHIHJEFEG<??I@JJIJJJJGJJJJDGIJJJJJJJJJHIJEDHFJBBB@??@<38--,046<ABJJIJJJJIGGJJJJJJJ>?>>EJHGJGJJDJGJJHDF=>>@JJJJGJJJJFJAAAAA))+-)*('&&&&''(''(&'((<=555-,,-@EACDEJJEJIFDCBDEDDDEGJFIJEHFCIJHJEJGGIJEEIJEIFFJJJGFDF;77769<DJJJF))))HEIIGGFHFFIEGJJHHEFHJIJCBBBGDFJGJJHJIJJJJJJJJGHJFEFIIJGJJJJJHFJJJIJJGJJHJJJIHJJHEEIJJFJJJGFFJF@AAAE@A>>>?;<00?>?DBEHCEFJGGDBB88888?@:6-(')/26:946686>>@BEIGJ:999HGJHJED333::D>>FHJDJJJJGIJJGJJD:990000??=:98;32-$#$&&&356>@AJFGJJJJJJJHJJEHGFJJJJJIJF:889EJJJ?>>>IJJEJEIBBADHHFJJJJGIHJJ?;GJDDGCG<,,,*--+,,'&&'&&&%%&'3;;@FJEEHAB@@GJFJJJJJJA>8>C;77756549:;?2??BGJJJFJEEFGJ=<=>GA?;;=-<>JHJJJCAEHJGJHGIJJJJGJJJJJJJJGFHJJIJJJJB@@6334=JJJ4444;70**,@C?>>A;:;DHIIJHA@A@JJFBACBGFJJEGEIHHJIJJJJDFG???@FHJHJJGGEJIJIHJJGHJJJJJJJFJJJJJGJJJJHJJJJHBCBBJJJHIJJFEJFJJJJJGDDCC=999:88844557,BCFDFFIADBCGGFIFJFJDHEHIJJ212>EGHHI4342455AEGCFACA5556DFBBADGFJIJJFJJGHJJ=89;=FJHJFJHEJJGJJHJHJJAAAAD?===<=??>?;<;;?@FJJJIJJHJJJJIJGHIJJ<<;<DJJHJDJHH9666;CFBEDEHFEJIJJJJJJHGGHIJIJJHGJJIJIGJJJJJFJJIJIJIGIJJJJJJIJJIJJJJGJJJJHJJFJGIIJIJJIHJHJHBA@AJJJJGJJJDABDJFJJFJEIJJJJGGJJJJJJJJGHJJJJHJJJGJGAJFEHJJJGGIJJHHCCDDD<43'&&&&&(<?@@==<789:<9775(((()).-1%%&&&&.'398:<=J@FE?=<==DGD:789?EEEBCDEFFHHFGFHJJJJJJIIHJHJIGJJJ@;;;@J;::7777CCEJJGJIFJIJGJGFF99657=><8-,+)**-1;=<=@???=:9402AGJGIJHJJJGFJ?AHGDJHJIGJFJJJJDF<0001JJJFGJJFEEDHJJCAABAA=;:77<@CDA;>?@??@@DHJFJ>BJ=DJJJJJJJHGIHHJIJJJGJJ<889JJFJIFJHJJJHHHIJJDHJGIJIJJJEHJIJJJGJJIFGJJJJJGDEIJJFJJIJJIFJHJJJJIGJIJGJHJJGDA''''/03+,01---/<BCGEJJJJHHIHIGJJJJFE=>=HJGJJIHHFDFGFCECED;:;=>:>=?66667>1/--.042-+')()++56:EEDFEJEF=?@@89=2)888>A@999872)(')+++,+*,*)((***+)***?>>;=DCEJJJJCEDBIA@8../GFJGJGJ@FJJGFJJFGJJGEFIC5215./++-,()*795223BGEJ55556EAAC:98.,++'&'(&(((57?<==:::::4510023DGFGJIFJIIJHHJJ@>???<<?CBDCI@JA@<<;<221320108==>:821010,,,,*))%&-510,++'&&&'&'*2**/..,-,-16AGFHJIJJJG??AHJJFJE@7668555?6644345(((((((154=74.*&&&'-.878IJHGDECB?@@A;9-''5/..**---3388D==>@JHBCD=FHJJJJJFGIJJJJJIFHIIJHJJJHDHJJJJ<DJCBCCFEJJJJHEJIJIIJJJJJJJJFFJFHJJ?=<A654789==BHFJG?>=>E???BEIHEHGJEHD<<EGFJJCFB==76777EJ@<<<@72229AA@==>DGEJ411*)*)879?92AAC88:GGGJDEG=,+*+57553;:97;<<<DCBC@A?HJJJJGEC@<.,,,-<FDAA@@JHJJJJHJFJICDCC4445==IEJIGFB6E:3335BBHJJBABEDEIIJIFHJGJJHIJGGJJIJJJIJ>?GJHJJJGFCA>=734228:@BF77JJJHIGEBCB?@HDECA1111CHCFJG===>JJEGCD;999>J@==;654....,//)''%&&&'(18;A@A==<:;;<DEGJCEDDJEC9634CDDCFBBAJJJIJJJJJHJJJHIJJJIJJFJJJJIIJFE----FCGEDAABHHIJEFHFCGEIHJJGCFJJC;;8B==<<:52133;?CCDFEFFJGIJIJJGEHJHIGJHCCB?>>.,,,<>GGIGIE@>>?FHJIED;9FJDEJEJJJJHIJEFHHJJJHJHCJCCJJBCFDGCDFJFHGJJGCCD....5210/09@@DGEACFFJJHJGH@@ACJHJJJJJJJIJF@@AAFJFHIHFEGHFD%%%/)5,)*3455335))))265429;EJGJF;;9:2A977<=<=>1J2.--.?7'''')))9:99::A0/..0/'%%%&&)+()*8<<:::9:;;>??FJJJFDEFEJBBJHGGJHIHHGJJJ>>=@JGJHGJFJJGJJJJIJGJJJJJHHECFH>>??>@@:=DGDIEBBB<==ABCCJJGIDGEJJJIFJJJJA@B@@HCDJ66?D:CJJJIJFJJJFJJBFE;;;;FJIFGGJFJFDHA@=55559:.......CGGJFIGI?>;-,+))'&&(**229?>@BJ>===FEFJFJJ9888>CBFCF@IFJIDGGJC@ABGHFGFIIJJB76522301(EBCCCJJJJH5JIJHJJJDAA@6558FDECEJJH?@@AFJJJHFFDE6556:>>JJFEFFJFHGJIJJ1111***)//08=CCHF===@JFED>00/0@DJJFJFJJJIJJGJJGEIJIGHIG<:::EJJIJGIIE<885>99::@16J;??AA@B9998/.***;67('''''&()+&**())0*1.-,.-0?@AJJGJHJD:D>::?C>==<2<;<86445AA<<(((*96656804605239?DAB099@HHJIGJJJJJFHDGJIHJGHJJJJJJGJEJJJJDDDHJFCHJFF<=<::;<JJJJJ9999CEDJHJGHJJJFJJIJJJGHJ??;;==BA;988<:68HJIJJJJIJHGJGGJJHJJJJFGEGIFJJJHJFJJIJIJEGIJCDA8.../79;>888879;EHJEJJGHJJHFJEJIJHJJJJJIJJHGJJJIIIJHJJD:;DJDBJHJJGJFJJJBBBJFEJJDFJCE,,,,BCCCBDEIJIIE8556D4333GJEJJIJJH9667>;;;@DA;1776444BDGEIGJJJJJIJJJJIJHJHJJ====EF@>633543014>BJHIJHGEJ@@=<<B5<BCEGJJFDFEHFJJJHIJGJJJJH@=;589==@>656699@CGECFGFJHJFJIJHFF88879.-+,.-*'()4??@DCDDEHGFJ=HHF>:<1..7@IJHIJJJGGJA>954524EJHJJJFGGDJJJGFHGJJFEJJHJIJJGJJJJGAAADIEDCEAFHJHDCCFIFDFGJFJJJJJJFFJJJGIGHIJGJIJGJJHJJICDCDHEEFAB=?&+&'-,((((,+,-.26CA<;611'*CDJFJJIJJHIHHED51009;;0,,++004=CEJGJJHFGJJIJFIEJFHJJJJGJFGGFJJHJEFJB+++5589<@<9<,''';)))3@>@?@5557?=8880../42.2:;=B@A<=@3,,00GEIGDCJEJJ=;;=DEDFG-.111=DDCBBCCGFIEEGJHFD?>>>?>=;;::=>D>>>>JIJJJJIJJ4444-,,*...01.878=<=@;J:78=FJJCCA7772--.34.---/0/3:143)&$%'++,,++;;73=4//.+)*30.*+0064410/-,.00-/0**,')0<ABBFH;78?JJHFF<;;;?DBEHDHD=?FJJJIGJIJJJJJIFJGGJJJJJFJJJIHJJJJFIGJFJJAAAAIIJJJJJIJFJGJJJJFJJJJJGJB745BD+***'&&)81111?DJG766674223EJFHA@>>@@JCCG;<JGFFJFJJGJJJIJJJJGGEEGJJEJJJJJJGJJJHJJJJJJJHJIJJJJEJIJJJJHJJGHHFEHDFHBBBCFC>;8<@@?ABFEJJGJJJGJIIEJJEJJHJJJJGHJHJJJHFHFHJJGJFJJJJJGJI@@@@JJHGI@@@@@<CFEFJFFB@@::62224J?5>55JIJJJJEIJDH65B?@100/456:=DE@?4336<778389;=7334----:20001>;540.,-144>?=='''(+++*(''(001=?B<E:6GJJIJGFDFFF>=567<B@???2233776656::AEHDFHJGJJIJJFJJFJICCJJEJJJGIFGAGIJHGHBCDHIFJHGHGHHICEGJFEJFJJJJGFHJJJJJIJJJJJJCDBCBJ@<<=CJJJJJJDFDHJJGJJJJGB?9>?1---.+**++,/2*+();8;>>@=86.-/:@@=;=DFIJIJHFJJJJJHGDDDDEDIJJGJJJJJGGJJJHJGJFJJFEHDHJJIJHHJDIGFJFJJJJJFHIJJHHFGJIJEGCJECBD=@C==866CF@FDEGEJFHIJJJJHJJJJJIEFEFHJHJIJIJJIJHJJJJJJJJJIGEJJJIHFIFJJGHD<=<>A:;4<'''<CC?AAAJJJJJJJHJH<999CJGIGJJJFJJHIHJJFJJJJHGFH<<<>DB>>?GJC>>>><300/4'&*/6:EGJBB<;;@D889@AJGDGDFEJIJJIEDBC62///18ACIJHGGA@?@AA<1055>EEJB>?EDA??4-++*,,/++++-6/-()**5*&(+96;=DFHJGJFJJHGFGFFJGJJJEFCDHFIJHJJGCC....::::;FJJJEIJEJJIIC///07879?AJIIHEJIIJIFEIIIJJDDJJGHJFHJJJGFJJDFFGJFGGEEIJJEJHEHJJJHJ?>>?JGJIGJHDJJHJJJJJJHJJJJJJJHGJDD.---++++@999:<788:<=<AB@?CCDIFFFJJJIJJJFH==?EJHGJHJJEJJGJJJHFFDGEGIGIJEHGEJJGJJJJFJJJJGJJIJJFGJJJJJHIJJJGHJJHJIJJIJJFJGJFJJEJHEJGEEJJHJJJIGGJGIHJFJJHIIJGEGJIJJJHJJGFJHJJHIJFJJEIJGJJEGI+***((&&7<6666?@I?JJJGJJJJGHHJIHGJGJFIFFJBGECGJGGJGH5..//=<>>C73334/(((*00/-,-/5220/-***+444579;:<<GJJFJFGIJEHFHFHJGHHJJJJI<9967700/))))(00292:GHJIJJJJJGJFDIFJHJJJJHIEA>21:88?BEB@AB?EJJGDC>=1//021..$$$$'((,654+&%$%**,-..254556:DCD112BEDBDCGJHJ88326@ABJEEIGIJID?A;<=<;345JJJIFJEJ*(((4145::;>66779>?DCFG====;;++++--**++0./?>CFBFHJJJJHJIJJEFD2/./)(((-*))%$$%)246=DCADDE7)(((*('((CDADEBJHHHJHJGHFJJFHFBBFG****114JCFJJJJJJJJJJFGJICHDIFJHFJJI@===JJJFJCA<:CBJCEJ===JJGFJJJJEHJJJJJGJJHFEFGJJJGDCDEDA><<;;>=44'%%--1+,%%%(''))*(()(((')*'())2+*(')*,)))).284588++++49AF@EHGIJJGEJEJJDHHEJJJJJHIJJJJJJHIJJHGJEDJ:777?BECF?,,+,9A@>??AJEJFGHJJJIIJIJJJJJIHDGDJJJJJJGGJJJJIJFC>?JBBCCJHJDH644*)))()-//8JEGGJJFH.....76966JEDJJB????IDHDGHHHJDC7D??,*)'(('))*+*+))(&((')(((.09;9@JJJHGHFIJJJJGJGJGJJEJJJEJJGGJJJFJJJJIJJEHJEEEGJJ986655)('(2=@CDECCGIJJGJEBCDCFECE9::;CBFFFJFF?;99>CB?>88>=<;;==5,06;6430483*''333-2J)))+-'**))*,0-%)207:8<FJFFJIJJI@AHJJJIJJJJJJJJJJJJHGHHJJEJJGJJJJJJJIJCBJBJGFJJHHFJBBDC?@@CDCAC86567;?JJIJIFEFGJJGHIFJIJJGGECCGJJIGFECA:::;EC6334<FIFJJIGJJGIJJFGJJJJJHJHFCFFJJJJJJJJJJJJJJJJIDHCGGJJIJJJIJJHJB89BGJHJJJECHEHE;734:==>((((EICDIGGGDDEFJHJHIJJJJFJJJIFJJJIGG9888JJJEHDDFJEFEEGHHJ>@FDIJJDDBBFJIJHJJJJJIGHGBCCBDC?=0++)**'''&7=??@CEDC;9FGEA?BBHHIJJJJIHJJ>99<FHIJJJJJIGGFJJJHJGGJEHFEJJFEIIJJJIGGJJGG?>>=95520//20>FFFJFIJJJGJJJJJH9777HJJGJJGIJFCB@HFCCCADIFGFEJJJJJJFJIIJJJGGJEHGJJHFFDEJIJGI@EAE9EGJFFHJJJJGDGGBDCFJJHJJJJEDJCAA?;<=JFFJGIHHGGHEEJDBBBBJGEDFJECDCCGJJJFJJJJFDJJJIHJC=9:>>?DIJFEFBBBAJJJIJCAB?B666/00H:::A@?A@AECBBCCJEEJHJJIJJEFGFJGFJE<9';ACD,002+++-2,(()AEJJJJHJFDFGJ>96211349656<</....((%&&%%%$$&%((%-.+,,+,-4566JGIJEHGJJBJJ?IJIJJJJJJJJJFHHJJJJGGIIJJBBAADCFGHJGFDBA9222274/,,(58B@@AFB=9../.::8545466;CACIFJIB=@:<64442206F?>>??<=>B8778///0=<JJHCDB@JJIIIDHJJHHJIJIDEFGJJHFECJJJHEGDJFJJGGJJHDHCGIIGIJJJHGGFHJHJJJ987884%%%&&$''(445:667BJJA=>>>>?>C+*))-13<FABCCCDBECA>>?GIEDFC@>;==,(:9<<@@AIJHEIFHJHFFJJDHHGDFJJJJHJBBCEIJGIFGDICCJEGA=9:::JGBBFGIJJHDCFGIJJJEEEE788HJGJJJ93446978CB;<<<B@BFFJJCCA?@A>@>=>DCH8684222678,,/<<AB@BDCEGJJJJIGJFEJJGJGIJE;=AE?<<<@HJJIE8889>@@?GJGJJFHBABI;:;;*++*//03;=?F7;<ADGDBC544AII110065'&'(&&'&&()/0361118HE99>?@JJJJJEJJDAAFIIJJGI@J@A@?99;<>:;;664465444))))*)%%%,30//0442''')?DECACG+++57CEDDGGGJJABCDA@=766,,**./::;<>AJE>=>?GFDFEHFGGJIFICIIJJFGJGIGBBEIJJG@A?>33340000EDFGDHJEHFGHFJEIB@BEFJJHDCBDIEIGJHEFEA@?>@@FIJGECDIGFHFHGIG3)&&88EGGDCDEIIEJHF@@>2229<223)&&&%'%&&('''''+58AABDA?ADDGGJJGGGHDDEEEIFGBABAFJEJGIHGHJGJJHGJGJIJJFIGDGED6286/--+)&&(11(%'22=>>;EJJJJEJIJGJJCCCFGIFIFJJJJJJHGJJHJF==@AHJJHJHJIHC?@AB>33354241J1($$%600;JFGFEDD@AB?::=DGEFJJDDFFJJDJJJJJFJJCAAAFGFEJJIBAA@JJ888<;;;@J=77794454557:>**(((),'&$%)449@ADDJGHGCCCDFIEIJGJIJFHJJJJEGFGJDEDFFHFGJJEEJGGJJHJHJIJEHEJJJJJHJEEIEJIJIJIJJJJJHFJJGF533282-++,4**)32642..**)/006?CGDDHFJJHEHJDJF9>?1<91111:3-&&'&'&&*)'(()>5*))*,(((0;:;FFEH;::<E8881,**16=<>>CC?@@>>=;<<=HHJJIJDIIJJIJIJJHJHCECFIJGFJ@???HFJGEJJHF@JJACJIJJJIGJJGJFHEEIEFJDA?>>;8667-----791568::7678-)('')2233567HGJFEHGFJHEGHIJJJJJDJCB0/09EIEDE>?>8EIJGJJJIJIGDEFDJJJJJJJIDCDDDD@=4)&%%&(12.**,.9=++++,..7/0>CIEDFFFEFJ<=88;,,,,566;@@EJFJGFFJGHJ?@??JJGJCFFEFF<<<<>>?>??>JHGDFJHEGC@?FAJGABF=<<BFFIBBB;<EGHGJJDBGCHFHFJJJJJHIJEFJFJJJJEHDEIFGJEH<@33335::;DIGJFGHHJFIJGJIJHJGGGEJJGJHEDFC?>==EJGA???@DGEGGEFHGJJHFDCFFGFJD@JDAB@B>A?,(**==>>?A222::<*&)*A@CFBHCE9.-3?<67JHJG>>>?JFJ888((''(&%$%%()*07?DDBABDAACJGGHGBDJEA?@EIEA?:9CJ><::>?GFDCCCCDF;;<<<<=CGFFIEBEDC====DJFFFJFHGJFIHEIGFIJHFDJGEJB@?AFGEDCDGJFFDECCDGFIJGGFFIJGJEFEFFEJJDFDBCCDDDEGJHEB@BBEJJIECFEE@A@CDH@DCFCCECDGDJFCFGJCHCFDECCCCGHDHIIHGCCCGEJJJC999:CH<<<>>/B>FEDJCBC????JAAA8AC@?<99=:77707,<=J><@@>>@AGEJC9999EJGDGJGHJIHJJIJJGJCBCDCJGJJGJHJGFJJJJJIJJIGHIJIHIFEIFJJDEJJJJJJJFJHJIGJJGJJJFJJGJJJFFCF???BD>=)(()*,/../7C@>=<>CJJHGHGJJHJFGJJJIJFJIGJDECDJIJJJJHF;;=FJHJHGEHJHJGJJHJJEJJJEJIEIGGG@?+*((()=<988=<30,,.,*%%&(+.--)'('(''()&'(((((@?DJFCDCBA5+JAAHJJJJIJHJAEA><8866,,(.56E668?>8?99FJJFJJDCDBED@>?JJJJJJIHJJFJHJJJHJIGJIJJJIIIGIJJIFIIHGEGFEJEJ2//0311101111147766679?F=97678DA@@AJFJIIIJJJJJFCJ@@?89<42/****)8>JFCDABJ>>>@3112A@BCIDHFJJJIGJJIJIIJJIHJHGJHHJHFJFFGJJJHJHJFDEGCFEHEEDEFEIECHHJJGJJJJIHJIJDFH>===BHHJJA@?JFHIGJJJJHJIJ87777@@GEJGJJEIHIJGJJFFIJHIJJJJGHHJJJJJJFIJJD?C>HFEEJGJJJC?FFIJJGJJJEHJJDCACIEFFHJFE<9HFJJJHJGJ?>==BF@@?@A<>?BBJHHJJGIGDBDCCGDB;;E=788FJGIJJIJFJJFGJJJIJJHEEIEGHJJHFFJJJJJCAAGCCCCJHJDA=;4GJGGHEFFJEGJJJEEEJJCDGEGCEDGJJJHJEFHIJC@@?GAA@?C?>6687:;8A;9:21222=A:<JGFDADDCJJJGJGCC@@=:FFDDFGHGFIJJJJ6667JJIJEFCBIJIFHBDEHJFEJJEEDEDFA==3+))),***''%%&%&0009>>CDGCDGEFGJEJJDCFFJJEBBJHIFCBDFECCDDFBCJEFJGEHJEDBBIGIFDBBBAA>?@?B?=>>CEFJFFFGJDGCCIA5535@>=11,*+*((-4+6BDCBCBD:777@C@>>?EIEFDADBCDCCCBCGEEBC?A>>:97674445=<<<=@@?778<<>B>?AAA==@@><<>@E@?>>@@@?@>?==>>DDB???>??>BA==>B;HECBA>>8675///6<;EEJGJHGJJJEA?;9899---D:4B;JCD:::;CCGEJJJFDGHJJJGEJFJJJFFJDDBDGFEJJJHEGJHJJJH2---B?>99?EGHJCBBCIFGJH999:D/////*)*-++-**''*6<?>=;98,8/4779BCJHJGIJHJFFG@JD;;223.///22104.:;6122287:;0)))*BFHEJGDJJGFFD34FEJJJJJJGDJIJGFEJJJGGJJ:9898,)+3:/0JJIJJHJJGJJ>===>>=@@>633,('')1@FFJHHJIJJJHJJGJJHHF:7E5CJEDJGA>75>2-)(*)*077AA6551222672@DFJJJGIIIAIJJFB?;<?>EGDFIHHGJFFIFEEJJGJJF====I===IGJHGHJAA@BJJFIE?=88767:EFEJJDGJ9999A@;((((,*)))*'&%(4756;56DJHJJJHIEJJFFCC:8769<;8>>BJFJIJIJHDJJGJJJHJJJJFJHJIJJGJFJEDEFJHIFH@?===FFJC???7778JJDCCEEHJDEJGJ?798772,,--57:8::;2.GCEGHEHJJJJJHHFGIJFC=;<AAJHIJGDFEDDFJGJEEHG@:IHHFIFJJGJJJIGJHGGDGFFGJGJIFJIJIHFJFBB<<IA<<:9'&&'&''&'&''+%&&)1,-'&&&&+-+***6DEBFCBECDDDB))))HFJGFJJJJFJDJDJGJJIJJJJFDGFGJIJIJGFHDDEDB?:<:)&%%%&$*,-7::;I>??>=8**-.6;CJEJGDJHGIJJJJHJJJFJJGHGFGJJJJJJJHFHEHEA>@CBGCEEEGJJEEHDIFJIFJJJEGJHJGFHE==<>AAEDD.),,,..A;:;??JJFFJDJIEHGCB<+++*+++43383:<<84///??B=DGJGDEEFHGJBCJJJDDE7???@@@>>DDCEGHCE00/3*+'()2222<3444510/0DD32,(((),())(&''0EDBBDBCDEJJHJEIJJCH@ADAC==>HJJJFHJJHJJJJIJJJIGHJJJJGHHIG<;5//048656867;@@?:87331...3;?=??FGJFDGFJDJJJJIGIJJGJJJJJIJGJGJJJJJHJJJGIHCDCDJFJJJGJGGJJEGJJGJGIFIEEAA>JEEJJJJFJHGJFJ??DAE3332<::;5335?EJCJFIJIJHJJJHJJ>667GGDDHGFJHHHFGJJHIJJJJJJJA;99989IFAAFHJJIJJJJIJJJ7556<>>@GAGEGHJGIJJJ>>4/,,%%%&&,,,,,,<CDDDDEIGGJJIFJJJEHJJJJJJJHJFIFCDHJJJJHFE?@AJJJJJJJJFHJGJJJFJJJJJGJGHFJJJJEGGHJJJJIJHJEJIGHHHJJJJJHJIJ??==JJCA:9:::9757FJJJIJJGJFJGFEFJJJGJJHJHJIJJJJIJJFJFE9/0542/-+*..476456@EJHEJJJIDJIIGJDG7.,&$$$%''+4111/231677=<871(;<45..../7799E;77HEJJIGFJJEGCDJJIFDECJ@7@A@@8788?A@@B@AA@@?8888878>@<;:5:;566;8888:<777<EHGECJ7-,,2;88883&&%&'&''(/1--14=@FHJJIHJIJJJGJGGJIFHFJHJJIIFJJJJJIHJJIGJIJD@BBHHHH1-+()0/.+*)*((((?><=?<92+(((208..-00'''(6788=@BGEEEHJJIJJJHFGJHGGFCGJJJGJ+++++HJFJGHJIFJJHJHIJJH;J89;;7//65,)++,65545('..1'&&&)*').57<=BABFBHJJIJJJJFHDHFJJJ???>DFHJJGEGGJIHFJHFJC@;;<=CGJGJEHE;;;;FJDEIDHJHJJJJJDCEHIJJE@@0//,,-++++.*(()/.:;<;:75662.++*+9...-.1.((('$$$%''.@A@9;;;CDJGGHJHJGGGEEJJF;.@C,,,-;>987==AB98897&&&(&&$%'*,*,05.-,1+)'()))+**(()*++*2<<>?JJCCBBECDFHC4444JGGFFHHEJFJJJFJFHJJJJGEJGIJJJJJJJJJJJH??<2233>?@776688<=@@:9:::@AD@ADFG=ABEHIJ>>J@JFJJJIGJEGDEDIJGEJJJJIEJJJJJJJJJJ>>>?JGG::::.++*7+,BDGIHJFGHJDIIJJJJJJJJJCDBEF@@AAF;:;<F>?:78=>>>>DCACCC@?EEGIHJJJHJJGJJCC6?AFCCIFDJFJJJJJJJJGJJF<3322+'&&''*,/4/9;;;;;EABBGJCGCDJ@A:H8889?@@<676DJFGJGFJJFJJHJJJAB0017DJJFGC>A@FGJJGEJGF;;;:@@4+(&&')**+&%%%'9=?BA@@A@==>DA=BAGJJGJIJHJJGJHE:+++FFDD;C:;EBBH3223@EB?@=><=>?HIIHGEJIHA=<=JEH<;;=FFJBAIE<;;<IF??>;::?AA==>7:;BEDEJHJGGB.-.--/0;:99>-(9>FGJJJJEJHHHGJJFJJIHIJGHJJJHEEDEJJJJJJHGGJJJJJJJJJHEEGGJH@@@@?@A7IJJJGAC>-2002-*)+*/6BJHGFGJJJJ@@---/0.++&&))>>?EBDFJJJJHJJJJJJJJHFGGHHFJIJJEFG211('&&,:9=?ADJHGJJJJHHJGJHHHDC===HGDGBD<;;;<B;:?GGJDFGDJDJIAA@9JHH@??;<<<GE79;==?CJJJJGHJEBEGDHIABFEHJJIJJJJGIIGJJGJJAAAAGFJJFD***2EFF?@===8;9520.//1=5222:;>?>=ACCFIGHJJFJGDCEBDCGJJJJJGCEJIA@?GFE0/02,++,:<44444(((;;;8.57JIGJGJGIJGJJFIJJFJJFJIHHJJEFJJJIJJEEHIGFD--AJIEDFFGJJJIJHJFGJJJIJGEDB<6DGAAAA@?>@JB0,+,,5ABJEFEFFCAC>@FCCCBBJGGFJIJHIFFJJEFJJJEJHD>=;;;=?CCBCCFFIGJJJJJHJJJ3334/../A89933211/,1196378:?@FJJFHJDJ83120::9:<9;;;DCECFEF((()=0002;;=>BCBEJ*:=+F=A50C>>>>BHJIJHJJJDGDDGEHJEFIDHJFFIJAAAGJFIDDCC@?>=6548:;661011.,+*(%%&&25:89:;CDBB@;<62445=<>JJJJGJEJIGJJJFJJJJIGGJGIDHJIHHEEEDHJJHJJJJGJFEFACDFFI999:JHJJGBBACIJJABIJJJDJIJ?===JJAGEHHJEGJJHHJFJGJJJGFIJJJJJJIJJFGJFJJJJGGCCC><1///*))),+&&''(22359=?<FHJHHJJDEFJIC><<=<==633*))+243/...----30**)/2**2CAAAEGEGJJJJJHJJDDFGJD@>5599<<=<;:;94456A@=??@GJJFJHJGJJJGHFIJGJJJHJIHIGHJIJIJJJGHJJJJHJGFJJJJIDEFDFDDDC?JHEJEECACFBGIJJJJJHEJIJJJJJHHFJHGJJIEDB@?AE:::9DHEJJJJJHJ>==>JIFJJEEG@??>????ECCDEGJIFJHHIHEH;J9JI8CD:::::?@<==>JJJFGF?4112DEHJJHJJFJGGJJJHJJHJ@???FJJIBDA@DECBCFJJFJHJJJJJJHFJJHGHHCBHDJJJJJJJJJHHJJJJJJIJJJJHJJFJIHJJJFJJHGGFH44478A@<:2***5898545@ACDFFJIJIJJEGJIHJGJFEGJJGJDD9768((((()))+480=BEEDFDG77GHDEBEGCCDGFJJIIFEDDHJEAAA?B@AEJHIGJJFFHGEJFFJIIJJHGICBBAAABE(''/71//311>?====G==>JIB>>>?<<11,+++('&&))(('20(((889CJ?A?@@AIDDIFIHFEJDBCJB?>=B><>?JIIGDIHJIJ?JEJHD>(''&%
@Stanford_n8a_1_EcoRI_Ti_plug_1_BigLinear_40_310
AGCAGTATCTGTAGAGTGTCAAGAAGACCTTGCCGCGCTGGAAGAGGACGCTGATAGGATTATTTCTGATTTGCGTAGCGACGATAAGCGGTTGCGCGTCAAGTCTCAAAACTACCGGAACCTCCCGATGGTCAGTGTGGATTCGAGCCTGATGGTCGAGCCGAACTTGACGACCGAGATGCTAAACGTATTCTCGCAGTGACCCAGAAGGGTGACGCATGGATTCGTGCGTTACGGGATCTATTCGTGAACTGCAACGTAAGATAGGAAATCAAGTAAGGAGGCGATGTACTATTCAATCCAATCGTAATGCGCTCGTAGTGGCGCAACTGAAAGGAGACTTCGTGGCGTTCCTATTCGTCTTATGGAAGGCGCTAAACCTACCGGTGCCCACTAAGTGTCAGATTGACATGGCTAAGGTGCTGGCGAATGGAGACGACAGAGAAGTTCATCTTACAGGCTTTCCGTGGTATCGGTAAGTCGTTCATCACATGTGCGTTCGTTGTGTGGTCCTTATGGAGAGACCCTCAGTTGAAGATACTTATCGTATCAGCCTCTAAGGAGCGTGCAGACGCTAACTCCATCTTTATTAAGAACATCATTGACCTGCTGCCATTCCTATCTGAGTTAAAGCCAAGACCCGGACAGCGTGACTCGGTAATCAGCTTTGATGTAGGCCCAGCCAATCCTGACCACTCTCCTAGTGTGAAATCAGTAGGTATCACTGGTCAGTTAACTGATTGCCTCGTGCTGACATTATCATTGCGGATGACGTTGAGATTCCGTCTAACAGCGCAACTATGGGTGCCCGTGAGAAGCTATGGACTCTGGTTCAGGAGTTCGCTGCGTTACTTAAACCGCTGCCTTCCTCTCGCGTTATCTCCTTTGGTACACCTCAGACAGAGATGACTCTCTATAAGGAACTTGAGGATAACCGTGGGTACACAACCATTATCTAGGACCTCTCTGTACCCAAGGACACGTGAAGAGAACCTCTATTACTCACAGCGTCTTGCTCCTATGTTACGCGCTGAGTACGATGAGAACCCTGAGGCACTTGCTGGGACTCCAACAGACCCAGTGCGCTTTGACCGTGATGACCTGCGCGAGCGTGAGTTGGAATACGGTAAGGCTGGCTTTACGCTACAGTTCATGCTTAACCCTAACCTTAGTGATGCCGAGAAGTACCCGCTGAGGCTTCGTGAGACGCTGTGCGTCGCGGCCTTCGTTAGAAGCCAATGCATTACCAGTGGCTTCCGAACCGTCCAAACATACATGAGGACCTTCCTAACGTTGGCCTTAAGGGTGATGACCTGCATACGTACCACGATTGTTCCAACAACTCAGGTCAGTACCAACAGAAGATTCTGGTCATTGACCCTAGTGGTCGCGGTAAGGACGAAACAGGTTACGCTGTGCTGTACACACTGAACGGTTACATCTACCTTATGGAAGCTGGAGGTTTTTAGTGATGGCTACTCCGATAAGACCCTTGAGTTACTCGCTAAGAAGGCAAAGCAATGGGGAGTCCAGACGGTTGTCTACGAGAGTAACTTCGGTGACGGTATGTTCGGTAAGGTATTCAGTCCTATCCTTCTTAAACACCACAACTGTGCGATGGAAGAGATTGCGTCCGTGGTATGAAAGAGATGCGTATTTGCGATACCCTTGAGCCGGTCATGCAGACTCACCGCCTTGTAATTCGTGATCAGGTCATTAGGGCCGACTACCAGTCCGCTCGTGACGTAGACGGTAAGCATGACGTTAGTATTCGTTGTTCTACCAGATGACCCGTATCACTCGTGAGAAAGGCGCTCTGGCTCATGATGACCGATTGGATGCCCTTGCGTTAGGCATTGAGTATCTCCGTGAGTCCATGCAGTTGGATTCCGTTAAGGTCGAGGGTGAAGTACTTGCTGACTTCCTTGAGGAACACATGATGCGTCCTACGGTTGCTGCTACGCATATCATTGAGATGTCTGTGGGAGGAGTTGATGTGTACTCTGAGGACGATGAGGGTCACGGTACGTCTTTCATTGAGTGGTGATTTATGCATTAGGACTGCATAGGGATGCACTATAGACCACGGATGGTAAGCATCTAAGTTACTGAAAAGACACGATAAATTAATACGACTCACTATAGGGAGAGGAGGACGAAAGGTTACTATATAGATACTGAATGAATACTTATAGAGTGCATAAAGTATGCATAATGGTGTACCTAGAGTGACCTCTAAGAATGGTGATTATATTGTATTAGTATCACCTTAACTTAAGGACCAACATAAAGGGAGGAGACTCATGTTCCGCTTATTGTTGAACCTACTGCGGCATAGAGTCACCTACCGATTTCTTGTGGTACTTTGTGCTGCCCTTGGGTACGCATCTCTTACTGGAGACCTCAGTTCACTGGAGTCTGTCGTTTGCTCTATACTCACTTGTAGCGATTAGGGTCTTCCCTGACCGACTGATGGCTCACCGAGGGATTCAGCGGTATGATTGCATCACACCACTTCATCCCTATAGAGTCAAGTCCTAAGGTATACCCATAAAGAGCCTCTAATGGTCTATCCTAAGGTCTATACCTAAAGATAGGCCATCCTATCAGTGTCACCTAAAGAGGGTCTTAGAGAGGGCCTATGGAGTTCCTATAGGGTCCTTTAAAATATACCATAAAAATCTGAGTGACTATCTCACAGTGTAGGACCTAAAGTTCCCCCATAGGGGGTACCTGAAGCTAAGCCAATCACCTGAGTCTCAACCTTGGGTTGGACCTTGAGGGTTCCCTAAGGGTTGGGGATGACCCTTGGGTTTGTCTTTGGGATTCTGCTGGAGTCTCTCT
+
*)*'&$$$$%'%$%%&(&'&%&',32,('0.'*++36396411/+*-.)&&&&BGB>>?JJIJJJJEJJJJH??;;44.---(('').022020/''()3322475.+++234''**DEEBCA661)@DGJJF@;:;EJ=:98878:999ABJ??@>A@?EGBABDEGDDIBCFDGHJJJJJD===HIFCDDDJJEEIIFFJB>>>@JHJJIJGJHBBACECECJCAAA@;95.1**)(-&%$'&%&'>CEEGGGJDGDE943/'''3?FJJ=5334A@DIGJJ=11118)&&&'111<;>JJIG=???CDDGEED=;@@HEFIGHJJF=B=<<:::5:3,,+*-7:HJIHJJJJJJJHFGJJIJHJJJFJHJ;;:799=FCAC?<>?AB<:---,,24594113;?>FJIFFEHEEDEFGEIJ4444844579BB>///02229DFFIFJIJJHEF>==6623244;ACJEI1000=8894344B?A>?6339<=@EHHDEGJGJJJJFFFJJCABC;;<JJJJJIIJJJJJGJJJJJGJJJ@JJHJJIJJJJFJHJGFJJGIGFHFJHJJIGHJAADFEEFGGJJJJJJHGGJJJJIJJJJGJJIDFEDJJIDFIBFBAB@A;;<<FFHFJJIIIEHGJJGJJJCCB=>=9<JFFEIJGJJFJJHJJIGJJIJFDDHJIIG<3335CBBDCCCDDDJB><<<>EJHHJBE<998;;JHGFJIJHFFH??>@E/..0-*)&&&%&)%%&(:45235;<@DDJJIFIJJJJJJEJJJGGHFJJJFHIFJJJJFJFJ@AABJI@@@JGJFJEG?9965547;;;;CBDCFAABB==<<?CA@<89DD=;<;5554-0017684433795655:@?DHJEAA41''(51'2533000/-.0012012CAHJHJHJJJJGJEHHHJGBB@@JJGJJHEIJJJJJJHFJJB@?3100(('(&$%$%&'.123::<<?CDDDBHJ>;76-++CEJJFJJJJJIEDDDHFJJJJJJIIJHGJJJJJIJJGJHHEJJJJFDCJHJEDBCBBGJJJJGJIJIJHJDECDF333IFIHJFFGEJIGJJJJFIJJJJHHDJGDDDFJJJJJHJJJJJBDCEEEDDFGJJHJJJFJGJIHIJIJJJGIIJJJECEJHJ<;;;8777@@>;ACEFHEB;;:;<=>@EJJJJ?>>JJJJJJJJJJJFFGHEHF644))))/11?:;8768**23::AED*''(.69BBDCEFJJJGJJJJIJIJEJDB<;@7999F:90(&%%&''$$$'$$/07?@DI?E@>>?@HEBJIHJJFJJJJHJJGIJGJJEJJHD=<<;CDAA@@E??BEEEGJJGFDIIJGJJJIJJJJGGGJHIJJJEEFHJIJHGJJJJJJGAC>>?@@JHFJGJJJIJJJIFFEFJJIHJJIGIJJDJHJJJFJJGJJGJDJJJHJJGJIJJIJHJJCA9FFEJGJHHGBCDC>643-+,,-FIGGJEDBBCCJJJJGDFGJHJ?((((.-+*),0/027@??EB===>JFCEBFCJGJJHGFIJJJJHJJJJGFFJJGJJJIGHJHHFGIFJJFFHHJJJJFJIEBCA>@@?D4@@FFFFHJJHJJBB;;;=DFFIJJJJJJJJHGIIJCHBGH==548-,)*(**14==<??;@DIJJHD;41100110BFEDFJJJJJFDFDC,((,('''''').((JFGJJGJHFAA@C;773343777;EABAA???DJCEBHAA=89=;<@EB>?@CFJEHCADE7665>>?>=210+++&$%&&)(+356=>>ADBJFFGEJFB?>;BEHD@??=667BBCBEFJJJJJJJFJJJHIJHIJJJGH/...EEDJJF59;<952111357620.,,,.10124541112454547**+/123222533101134410116654541000355775655679975555554541101211112443110123778321/10/0./1122353221222666666555222111..+'&&%&))46630//--,,)(%%%%*.1---.27;<6433333356522/...//-,.,,,,03222-+++0555788531+**+.0522231,)&$$$$$$%&'1032356766744334-,,-34443400/****1/0001011453833565/,***265444442113/112222,,,-2220000222000021000323311123322124354222355321222455543322345444443111323331200///00134623212112321223441001442310/.23576431112///042321221112234462...//...0012474331..-.34576554110148656568889;976620.+,,-22686,,,,663222354432225656440/015'&&&.147641.--.24544411/.,++,/,,,.../0381744/-,,/64322455553---.11/.0033....00101233/0//3643411111114710-,,.4,,/12233421100..//2.10/022334563111211001112211121111..//431110.../23332330/(''(,221243321100131/..----1113332000021011451.,,-010100.+/041/.-.//11254213443332341112401642212+())))++**+***/2690.++,.74-++,-(&&'(&$&&&&&0--1234543//0030///0++,-0-'%&())&'3430//2661014621127853223669855533333,+,5+++*''%%&&'&&&','%&&-*
@Stanford_n8a_1_EcoRI_Ti_plug_1_BigLinear_40_311
CTCGAGGCTGCCGGATAGTATGGTCTTTATGGATGTCATTGTCTATACGAGATGCTCCTACGTGAAATCTGAAAGTTAACGGGAGGCATTATGCTAGAATTTTTACGTAAGCTAATCCCTTAGGGTTCTCGCTCGATGCTGTTGGGGTTAGGATGGCATCTAGGGTCAGACTCAATGGACGCTAAATGGAAACAGGAGGTACACAATGAGTACGTTAAGAGAGTTGAGGCTGCGAAGAGTACTCAAAGAGCAATCGATGCGGTATCTGCTAAGTATCAAGAAGACCTTGCCGCGCTGGAAGGGAGCACTGATAGGATTATTTCTGATTTGCGTAGCGACAATAAGCGGTTGCGCGTCAGAGTCAAAACTACCGGAACCTCCGATGGTCAGTGTGGATTCGAGCCTGATGGTCGAGCCGAACTTGACGACCGAGATGCTAAACGTATTCTCGCAGTGACCCAGAAGGGTGACGCATGGATTCGTGCGTTACAGGATACTATTCGTGAACTGCAACGTAAGTAGGAAATCAAGTAAGGAGGCAATGTGTCTACTCAATCCAATCGTAATGCGCTCGTAGTGGCGCAACTGAAAGGAGACTTCGTGGCGTTCCTATTCGTCTTATGGAAGGCGCTAAACCTACCGGTGCCCACTAAGTGTCAGATTGACATGGCTAAGGTGCTGGCGAATGGAGACAACAAGAAGTTCATCTTACAGGCTTTCCGTGGTATCGGTAAGTCGTTCATCACATGTGCGTTCGTTGTGTGGTCCTTATGGAGAGACCCTCAGTTGAAGATACTTATCGTATCAGCCTCTAAGGAGCGTGCAGACGCTAACTCCATCTTTATTAAGAACATCATTGACCTGCTGCCATTCCTATCTGAGTTAAAGCCAAGCCCGGACAGCGTGACTCGGTAATCAGCTTTGATGTAGGCCCAGCCAATCCTGACCACTCTCCTAGTGTGAAATCAGTAGGTATCACTGGTCAGTTAACTGGTAGCCGTGCTGACATTATCATTGCGGATGACGCTCAAGATCCGTCTAACAGCGCAACTATGGGTGCCCGTGAGAAGCTATGGACTCTGGTTCAGGAGTTCGCTGCGTTACTTAAACCGCTGCCTTCCTCTCGCGTTATCTACCTTGGTACACCTCAAGCAGAGATGACTCTCTATAAGGAACTTGAGGATAACCGTGGGTACACAACCATTATCTGGCCTGCTCTGTACCCAAGGACACGTGAAGAGACCTCTATTACTCACAGCGTCTTGCTCCTATGTTACGCGCTGAGTACGATGAGAACCCTGAGGCACTTGCTGGGACTCCAACAGACCCAGTGCGCTTTGACCGTGATGACCTGCGCGAGCATCGTCGGAATACGGTAAGGCTGGCTTTACGCTACAGTTCATGCTTAACCCTAACCTTAGTGATGCCGAGAAGTACCCGCTGAGGCTGCGTGACGCTATCGTAGCGGCCTTAGACTTAGAGAAGGCCCCAATGCATTACCAGTGGCTTCCGAACCGTCAGAACATCATTGAGGACCTTCCTAACGTTGGCCTTAAGGGTGATGACCTGCATACGTACCACGATTGTTCCAACAACTCAGGTCAGTACCAACAGAAGATTCTGGTCATTGACCCTAGTGGTCGCGGTAAGGACGAAACAGGTTACGCTGTGCTGTACACCGCTGAACGGTTACATCTACCTTATGGAAGCTGGAGGTTTCCGTGATGGCTACTCCGATAAGACCCTTGAGTTACTCGCTAAGAAGGCAAAGCAATGGGGAGTCCAGACGGTTGTCTACGAGAGTAACTTCGGTGACGGTATGTTCGGTAAGGTATTCAGTCCTATCCTTCTTAAACACCACAACTGTGCGATGGAAGAGATTCGTGCCCGTGGTATGAAAGAGATGCGTATTTGCGATACCCTTGAGCCAGTCATGCAGACTCACCGCCTTGTAATTCGTGATGAGGTCATTAGGGCCAACTACCATCCGCTCGTGACGTAGACGGTAAGCATGACGTTAAGTACTCGTTGCTCTACCAGATGACCCGTATCACTCGTGAGAAAGGCGCTCTGGCTCATGATGACCGATTGGATGCCCTTGCGTTAGGCATTCGTATCTTCCGTGAGTCCATGCAGTTGGATTCCGTTAAGGTCGAGGGTGAAGTACTTGCTGACTTCCTTGAGGAACACATGATGCGTCCTACGGTTGCTGCTACGCATATCATTGAGATGTCTGTGGGAGGAGTAATTGTACTCTGAGGACGATGAGGGTTACGGTACGTCCTTTCATTGAGTGGTGATTTATGCATTAGGACTGCATAGGGATGCACTATAGACCACGGATGGTCAGTTCTTTAAGTTACTGAAAAGACACGATAAATTAATACGACTCACTATAGGGAGAGGAGAGAAAGGTTACTATATAGATACTGAATGAATACTTATAGAGTGCATAAAGTATGCATAATGGTGTACCTAGAGTGACCTCTAAGAATGGTGATTATATTGTATTAGTATCACCTTAACTTAAGGACCAACATAAAGGGAGGAGACTCATGTTCCGCTTATTGTTGAACCTACTGCGGCATAGAGTCACCTACCGATTTCTTGTGGTACTTTGTGCTGCCCTTGGGTACGCATCTCTTACTGGAGACCTCAGTTCACTGGAGTCTGTCGTTTGCTCTATACTCACTTGTAGCGATTAGGGTCTTCCTGACCGACTGATGGCTCACCGAGGGATTCAGCGGTATGATTGCATCACACCACTTCATCCCTATAGAGTCAAGTCCTAAGGTATACCCATAAAGAGCCTCTAATGGTCTATCCTAAGGTCTATACCTAAAGATAGGCCATCCTATCAGTGTCACCTAAAGAGGGTCTTAGAGAGGGCCTATGGAGTTCCTATAGGGTCCTTTAAAATATACCATAAAAATCTGAGTGACTATCTCACAGTGTACGGACCTAAAGTTCCCCCATAGGGGGTACCTAAAGCCCAGCCAATCACCTAAAGTCAACCTTCGGTTGACCTTGAGGGTTCCCTAAGGGTTGGGGATGACCCTTGGGTTTGTCTTTGGGTGTTACCTTCAAGTGTCTAT
+
..(%%&&(*)((''(())))('&'&&%%&):;CFFIJFJJJFJJIGJJHGJJHIIJJJGHEGFJJHJHFFJGFJIFJEJJJEIFJJFIJJFFGJFFFEJJHJJJJJGJIGJJJHJJIIDF2))*+75012+++&$$%(&&%&&$$$:=C@DHHEA??00032,,-79:88?<55=>?IJHIJIJJJJJHJJJJGJJJHGJJDCGJJI<<<<EJ??>/CDJJJJJFDFJJIFJF=47FJDD6543799HJGJCBGCJFJGJJJJJHA@AGJH?79=<0//..,*100575EICEGJGJJDJIGEFF>>>CIEJJHIJJJJIJJJGEGJJJJJJJEIEFJJCDDEJEFHHJJJGJJDCC<;7663367@<7332/1<CEDHGJHGGJJJHDBCCJJGFHIJDDDEJJJEHJIJJJJEGGHEFEBBACJFDBJGDFJGGFJJGJIJJGJEDJDFJJIJJJCGJGJJJJJJJJJJEJJE;;;;JFGEJFFDDCGJJGIIJIJIFJJEEFJHGHHIJJGJJHGJECBABEJJHJIHEDDHJJJGHIJJJJGIHCFCDF??>?JJJIJJJFJJJHHJJIJJBDBADGDHHGFG;855=@@?9899:JGFJJJHIJJEJGJ;;;7988?HDHJJGJ87768779>>>956>FHJIJGIAGACGJB888BBCJJJJIHJFGFFFJIJJIJGDBBCCHDGHCEEJEEFI=:DDEIJJFJJFGJJJGJJJGBHJHJGFHHJIJDJF@=<<<::??JFJGIJHIFGB;::;FJJ2**:=6:57;;=HJJJCCCD0.--399;>>877;<;DCDGDEJJJHGJGJFJEHFGHDDHFGDEDBDDIGEDGGFGHIJEEEHJGGHGEGJDBBDHEJEEJDFJH32224HEFDCJEFEJF=ADAA=://-.0:BBCCCDCCFFFIGFDEEHDFGJFHEGFFIGEBABHJGGECDEJJJJGJJJHIJFJJGJCCEEEJE?FD@)'''BFDDFFHEEJCCJFJFJICEJFHEJJFJJJGJJFCBCCA><==@CDCCA==;//.(%$&&**-.++11>BFFEGCBBABJGEEDCCDD=>=6455GHGEJJEDFDDGGEIFIJEIJJJIJDCFEFHEJ?<<<1//3.CEGECHJEJHJGGFGFHDHDFCDGEGFA@?AA000094432*)&&&%(*,:=ACEDDIJJBBCCBDCC@?><?>BBB@@@B@CCBBCAB@AEEJIF9999?=??BBGGEFJJGA@@@HIFFHEE9J,,+*)&'('%&--.77?=<===JCFE@@BBJ=7::;A?AB@BA@DCIDG9999@A>?@?@?>>EEJFGCB@A@?@?AJJFFFJDCABC??>>BBCEDBBBDCFABCBC:99A@?BA@@@@B@DJ@==?..+'&$%%$.99:9;;<;;@BICGEDDGBB@B?@?=<<<=<<<<>>><==>A<<=>>?9778<=>@>444:<<::;;>:::***1*,(&&(68<<<<><<:::<=;;;;=B11110/,,7CAA@??@?CHJJJJJJJGFGJHJJJJJIHJDGJJJBAC@>::94422233BCC???AF>HFJHJJJJIJIFFJBEIJJJGIGJJEHEJFJGGHJJGGJ>><;?<99902>>CCA@@=;<<BEFDDFJJA@@AJJJIGJGJD?AJJJJJGJJHEJ64454888879<>FFIGIBADFHJIJJIHGJGJJJJJJE@<;:;40187888EJGJJIJGJJAA@CH9EFFJJGJJJJHJJHGABB;JJEIJHJJGJFGJJJHIIHJJHIGJGJJGHJIJGBBA32;?FJJJIIJJJHHJJJJJHJJCB@CEGEIEJJHFGEJ6666>GGGICA////98777>=?2240045JJJIGEJIIEJGDIJJHJFGJJJJHFJJGJJJJIJJJJIJ?/114=JJJJJHGJJJFJJJJJFHHJJHJJIJJHJJJJJJIJJJIEJJJJGIGGFJ??@BIFJJJJJJGJJFDJJJJGJGFFJJFIJFHFEEIEHBBABGF99911129B''''---.+*+4:??BDJJJJHGGJFFGHGJJEHJ?C?;93/,,..---**6=////EEJEJJJJJEJIJJIHJGGJ===<98;992HBGFC@@<=>>?@BA@ACDJEHJFFHJJIJJJCEJAHFGJ@IFHBBC+**+7-,-'(3BACEGJGJHGEJGJJJIIGJFJIEJFFJHJGIDEEJJHJFHEJ@???DIJJIJJJJJJJJJJIEFEJGHEDGJJDCCCGJJHEGGECDCEGIHDCEEDEFEJJHJJDEGJ><;;76440**('$##%$')++,/12;H<CBCGFEHGJFJGDJGHJC::9/37654332233456522244444432123556773100134234463210./1175..-.44444433458:753212235422312232***+01212200/+,,-55552001266020,,-%%&'.1222344310J01121233232332222242221122333211132222330/./21221322663211123456544343443443332231332211110//.0354732222,3*.()+)(&%'(+0256667843334443235411122111///.112012241.--/00//0*((*5200/,,,-345755641000374444556668634431.++,-223J4211365100024332111455433122200--/3565432/../133333110/,+,-23444334578722/---/531113778831002661//030,,+,//0/001401/0133354443321561.-)))*//025564422210/../261001322234554333221121232322322210//0332231/...2433222211324401117775433334333310./5634444222122011361.../322449:8767301/0121//032115553333421102//2---+**++,,-333221/0038875111268732123101223776667632227654342222334741101223335126332124983234622237864434568854332355655643323**))...%%%%'''&&%$
@Stanford_n8a_1_EcoRI_Ti_plug_1_BigLinear_40_312
GTGCGCATGATAACTTCTTGAGCCAGCAAGCTCAGAAGGGCGCTATCATGAACAGCCGAGTGGAACTCAACGGTGTCCTTCAAGACCCTGATATGCTGCGTCGTCCAGACTCTGCTGACTTCTTTGAGAAGTATATCGACAACGGTCTGGTTACTGGCGCAATCCCATCTGATGCTCAAGCCACACAGCTTATAAGCCAAGCGTTCAGTGACGCTTCTAGCCGTGCTGGTGGTGCTGACTTCCTGATGCGAGTCGGTGACAAGAAGGTAACACTTAACGGAGCCACTACGACTTACCGAGAGTTGATTGGTGAGGAACAGTGGAACGCTCTCATGGTCACAGCACAACGTTCTCAGTTTGAGACTGACGCGAAGCTGAACGAGCAGTATCGCTTGAAGATTAACTCTGCGCTGAACCAAGAAGTTTACAAGGACGGCTTGGGAGATGCTTCAAGGTATCAAGGCTGAACTAGATAAGGTCCAACCTGATGAGCAGATGACACCACAACGTGAGTGGCTAATCTCCGCACAGGAACAAGTTCAGAATCAGATGAACGCATGGACGAAAGCTCAGGCCAAGGCTCTGGACGATTCCATGAAGTCAATGAACAAACTTGACGTAATCGACAAGCAATTCCAGAAGCGAATCAACGGTGAGTGCAGTTATCAACGGATTTTAAGGATATGCCAGTCAACGAGAACACTGGTGAGTTCAAGCATAGCGATATGGTTAACTACGCCAATAAGAAGCTCGCTGAGATTGACAGTATGGACATTCCAGACGGTGCCAAGGATGCTATGAAGTTGAAGTACCTTCAAGCGGACTCTAAGGACGGAGCATTCCGTACAGCCATCGGAACCATGGTCACTGACGCTGGTCAAGAGTGGTCTGCCGCTGTGATTAACGGTAAGTTACCAGAACGAACCCCAGCTATGGATGCTCTGCGCAGAATCCGCAATGCTGACCCTCAGTTGATTGCTGCGCTATACCCAGACCAAGCTGAGCTATTCCTGACGATGGACATGATGGACAAGCAGGGTATTGACCCTCAGGTTATTCTTGATGCCGACCGACTGACTGTTAAGCGGTCCAAAGAGCAACGCTTTCGAGGATGATAAAGCATTCGAGTCTGCACTGAATGCATCTAAGGCTCCTGAGATTGCCCGTATGCCAGCGTCACTGCGCGAATCTGCACGTAAGATTTATGACTCCGTTAAGTATCGCTCGGGGAACGAAAGCATGGCTATGGAGCAGATGACCAAGTTCCTTAAGGAATCTACCTACACGTTCACTGGTGATGATGTTGACGGTGATACCGTTGGTGTGATTCCTTAAGAATATGATGCAGGTTAACTCTGACCCGAAATCATGGAGCGTCAGCGGATGTTGGAGGAAGCACGTAAGGGAATGATTAGAGACAACCCTTGGATAACCAATAAGCAACTGACCATGTATTCTCAAGGTGACTCCATTTACCTTATGGACACCACAGGTCAAGTCAGAGTCCGATACGACAAAGAGTTACTCTCGAAGGTCTGGAGTTAAACCCAAAGAAGACTCGAAGAGAAAGCTCGTGAGAAGGCTCTGGCTGATGTGAACAAGCGAGCACCTATAGTTGCCGCTACGAAGGCCCGTGAAGCTGCTGCTAAACGAGTCCGAGAGAAACGTAAACAGACTCCTAAGTTCATCTACGGACGTAAGGAGTAACTAAAGGCTACATAAGGAGGCCCTAAATGGATAAGTACGATAAGAACGTACCAAGTGATTATGATGGTCTGTTCCAAAAGGCTGCTGATGCCAACGGGGTCTCTTATGACCTTTACGTAAAGTCGCTTGGACAGAATCACGATTTGTGCCTACAGCAAAATCTAAGACTGGACCATTAGGCATGATGCAATTTACCAAGGCAACCGCTAAGGCCCTCGGTCTGCGAGTTACCGATGGTCCAGACGACGACCGACTGAACCCTGAGTTAGCTATTAATGCTGCCGCTAAGCAACTTGCAGGTCTGGTAGGGAAGTTTGATGGCGATGAACTCAAAGCTGCCCTTGCGTACAACCAAGGCGAGGGACGCTTGGGTAATCCACAACTTGAGGCGTACTCTAAGGGAGACTTCACATCAATCTCTGAGGAGGGACGTAACTACATGCGTAACCTTCTGGATGTTGCTAAGTCACCTATGGCTGGACAGTTGGAAACTTTTGGTGGCATAACCCCAAAGGGTAAAGGCATTCCGGCTGAGGTAGGATTGGCTGGAATTGGTCACAAGCAGAAAGTAACACAGGAACTTCCTGAGTCCCACAAGTTTTGACGTTAAGGGTATCGAACAGGAGGCTACGGCGAAACCATTCGCCAAGGACTTTGGGAGACCCACAAGGAGAAACACTTGACGAGTACAACAGTCGTTCAACCTTCTTCGGATTCAAAAATGCTGCCGAAGCTGAACTCTCCAACTCAGTCGCTGGGATGGCTTTCCGTGCTGGTCGTCTCGATAATGGTTTTGATGTGTTTAAAGACACCATTACGCCGACTCGCTGGAACTCTCACATCTGGACTCCAGAGGAGTTAGAGAAGATTCAAACAGAGGTTAAGAACCCAA
+
HGJJFEEHJJGGJGJJJHJJJJJJHHJ88738*))(,-3;9<;?>AFFJDFCEJGIJIHEJJIGJIJJJJJHJJJJJFJIHHJIHJJJJJJJJHJJIJJGGC===GJJHGFEGEIJJGEJJAAB=344FIFHGFEE@@@@JJJJJJJJIJJGJFGIIGJJ::::IIJJJJJJJGIGJIJJHJJIJJJIJJJJIJDBCGIJJJJJIHDFBGHJB>:1+*+.34BEJFJIJEJJHJJH:**)&%%(&'/86/.--//12@AACCFFJDIJJJJJEIHEEJIJJJJF>==?JEDBJF7563??HJEJHJJJHJJJGJIHHJIJFJHJHJECF:;;:JHIFJIJJJJJEFFHGJGJJHJJFJJHGEJIJJEEJJIGJJJGJJJJJJHJJGJJJGJJFIHHJJJJHJJJJJJJJJJFHHEJA.*('%&%%&''%$$&*,&%%%*''-29656;<*%$&'(())')**-997666732364466@HJJJJJIJJJAABBIJJJHJHJGIIHEJJJHGJFIJJJJHJGIGIH@JGIHJHHJJCCBAIHG@?JEHIJJGJJJJA?>>@CJGGCFGJJJJJGGJJJJJJHHJIJHHJHJJIGFGHJJIJJJEEEFGJHIJJEFBBFEEF<<<=CDEJGJJJFJJBHJJGJJJIGFGIJIGAAB8544((&&))&&+3=?CCCFJCC??BJIJJEJJFDA@;988;:9789<BB?BGIGEGDDA7751101ABBDDIGJDEDDGJGGJJFBA@GGFEGEJJIDHFEJGIFJJJIHJJGFDECC??>>A9/*+)))()'''(6GHFEJFEFIEJJHGFJJJHJJIFHJJJGGCBCDA@<<>@JFBDCJJJJIJFHJJHFIJJJJJECCFEJCDCFD>>==CEJEJGIJJ?@:78GC///@JFFDGHIGJJJJJIJJEGHEDCFJG75,55646667CDICHDJEJJJJJJIFJGJJHJFJEEACHJGGJJJJJJHGJJJGGJJJIJJJIJJDBFDFHJJGJJJGIJGJJDGJJHJJIHJHEFIJGHJJIJGJJJJJIHJIJJJJJJEFDCDDFFHFIJIJJJIJJJEGFJIJJHIJJJJJIJJJJJJJJJJIHEHIC4333?>>==/,-.0.+++,1('&+,**./1267>JCEECEJIIHFJJFJJJHIJGJJJJGGEJIJJIJEIJJHJJHJJJFEFFGDJJJJJIHJJJJJJJHIJJJJGJJGJFHIFJJIJJFEFJFGDCE@<>IJJHDBBDCCJFIJJJCBBJHJHEFGJJJHI?=?@?/,,,.9?DIHJJIJJFJHJJJHJJJJJJHFHJJGEJBEEIJJJJGJHJFJJJFJJEBBDJH@@@@BBBJHFJGHG@/,++)-?EIJHGGFHJJGIGJJJFGH@=32236,++15(''&%%&)'''&&&&')-1..--@?=<>@=?@>>>>GJ>GJ>'''(11144112EGGJF??BFGFFJJIFJJJJHEEEJGJFEFHGJGJJJIJGJJJJJJIJJJIHHJJJEJDDJDJJFGGGIDGJJDBD@JHB::;=E83FDGJDDCFHJJJHJJA::;>GEDGC<<:<+**+,+&''''''(-/24/,,,6768A?47;<?JHDFJFJHJJGFDD---/=?JJJJFA@BCJJFJHJJGGEJJHG@?8899BABEJEDBEJHHHJHJIGJJJJJJHJJFEGJG6445<D<76/1-AJIAB;<JJJGJJJIIJHIBDFEIJJJJJJJGFEEDFHJGIIIJGJFB==>>JJIBFJFJFGIIHJJJHHJJGJJJJDHJED;//0+++++;<<=>888896-,,.4:>////55575:>JJFJJGJJJHJFJJJJJJFGJFJFIGJCG>=778954:1:::0///3)&$#$%('%%%'((3DF999:JJJHIGJJIGGFCFCDE64002>??77DFJHJJJJJJJJIHJHJJJJJJHGJJHFGJJGGHECEBCDEFJJJEABAGJJJD>====BGDEEBBBDG;::@???GJJIJJJFJIJJIIIJJGJGJIJJGHJIIJJJJJJIJJEDCGJ====JJJJGGJJJHJJ@FJEFEC??DBDEGJIJJFEEHDF@@CDJFJJHGBJJBDEEGGFJHHJIJJHIJFEJJJHEGEBAFJJJJJJJJJEEEABCBGJHHEHI8889DEIJFA>=93,,-.D@@?AFJE;:DDGHJJJJDGEJGGJGIJJFJJDFJHEJGFJFJJIJGGIGJJGGJIHGFIIJJIHIJJFJJJJGIJGJJJJJJJJJJJIJJEJEHIJJHGJJIJFEHIFG@HIGJDJEFC?@>66<<==C)))*EEJJEEFIJIJIJIGJGJIGHDDIJJEJJGA?@;:,+/-7311244)=@ADGJGJHHJJEIFECHJJJI=1//18>??EJEHEEDCCDJHJJG>A@=>@CDJJECC>@-):<DA?>>B>8+())*@DJJEJGB<;<<;;<JJEHJJJGJJEFEEHHJIJJGJA77;:?A@B@BHEECEJ=B7277DEJGJHHGJJJJFIFGJIHEJEIGHJJJIJJGHJJJJGDGFJJJJF333JDEGEJHJHHJJJJFEGJJJA<=?@BJDDGDF?>>@EJJ=:8:A@:::9ADC????JIFEDJJJJJFIJGHJFJGJGA;844JJDCA@@@---.B>=??BC>88553,,(%
@Stanford_n8a_1_EcoRI_Ti_plug_1_BigLinear_40_313
CCATGCTTTCGTTCCCGAGCGATACTTAACGGAGTCATAAATCTTACGTGCAGATTCGCGCAGTGACGCTGGCATACGGGCAATCTCAGGAGCCTTAGATGCATTCAGTGCAGACTCGGAGTGTATCATCCTCAAAGCGTTGCTCTTTGGACCGCTTAACAGTCAGTCGGTCGGCATCAAGAATAACCTGAGGGTCAATACCCTGCTTGTCCATCATGTCCATCGTCAGGAATAGCTCAGCTTGGTCTGGGTATAGCGCAGCAATCAACTGAGGGTCAGCATTGCGGATTCTGCGCAGAGCATCCATAGCTGGGGTTCGTTCTGGTAACTTACCGTTAATCACAGCGGCAGACCACTCTTGACCAGCGTCAGTGACCATGGTTCCGATGGCTGTACGGAATGCTCCGTCCTTAGAGTCCGCTTGAAGGTACTTCAACTTCATAGCATCCTTGGCACCGTCTGGAATGTCCATACTGTCGATCTCAGCGAGCTTATTGGCGTAGTTAACCATATCGCTATGCTTGAACTCACCAGTGTTCTCGTTGACTGCTGTGTTAAGATCCCGTTGAGACCCACTCACCGTTGATTCGCTTCTGGAATTGCTTGTCGATTACGTCAAGTTTGTTCATTGACTTCATGGAATCGTCCAGAGCCTTGGCCTGAGCTTTCGTCCATGCGTTCATCTGATTCTGAACTTGTTCCTGTGCGGAGATTAGCCACTCACGTTGTGGTGTCATCTGCTCATCAGGTTGGACCTTATCTAGTTCAGCCTTGATACCTTGAAGCATCTCCCAAGCTGTCCTTCGAGGGTCCTCTTGGTTCAGCGCAGAGTTAATCTTCAAGCGATACTGCTCGTTCGTTCGCGTCAGTCTCAAACTGAGAACGTTGTGCTGTGACCATGAGAGCGTTCCACTGTTCCTCACCAATCAACTCTCGGTAAGTCGTAGTGGCTCCGTTAAGTGTTACCTTCTTGTCACCGACTCGCATCAGGAAGTCAGCACCACCAGCACGGCTACAAGCGTCACTGAACGCTTGGCTTATAAGCTGTGTGGCTTGAGCATCAGATGGGATTGCGCCAGTAACCAGACCGTTGTCGATATCTTCTCAAAGAAGTCAGCAGAGTCTGGACGACGCGGCGTCTCAGGGTCTTGAAGGACACCGTTGAGTTCCACTCGGCTGTTCATGATAGCGCCCTTCTGAGCTTGCTGGCTCAAGAAGTTATCATGCGCACCATACAGCGAGATGTTACGCTCGGTAATGTCCCCGTTGAAACCACGCTGATAATCAACGTCCTCCGGGTCGATGCCGAACTGCTCAGCGTATACCTTAGCGCCCTCTTGAAGGCGACTATGGCGATACTCTTCCATCTCTTCGCGAGTACGGAAGACACCCTCTTTTATCTTCTGCATAACGTCATCGTCCACAAGATACGCAGCGTTACGACCAGTCTTGACTCGGAGTGCTTCCATAGCGTATGGGTCATCCTGATACAGAAGGGTCCCGTTGTTGAGAGCTTCTCGACGTTGCTCAGGGGTCAGCTTACGGATAATCTCGTTAGAGCGTTCATCAGCTAGGTCTCGTGCTCGTTGTTCCTTAGCGGTATACATCGGCACCAGCCTTAGCGAACCGACCAATGGTGTCCAATAGGCTTGACCTTGGCTGTTCGGCCTGAGTGGTTGCTGCACGATAGCCCATACCTCCAGCACCACCACGTAACCGAGAGAGTCCCGGTTGTGCCGCTTGAAGGGCAGATTCAATTTTACTCATAGCTCATTTACCTCCCCGTCTTGGTTCCTTTAGCGGCAACAATAGGTGCCTTAGTTGTGGACTTAGAGTCGAACGCACCGGATGCGTAAGCACTCGCAGCGAAAGTACCATGATAGCCAGTGGGTCCAGAACAGTCTGTAGCTTACTCTTCTGTTTCTGTTTCGCTCTTATAGATTTCGTCAATCTTGCGCTTGCAGCACTTTGAGTACCACCAAGTTGCTGTGCGAAGATTGCTTGGTAGTCACGGCGATAGTTCTCAGTTACCATATTGGCTTCCCGAATGAACTGTCCTTCTGTAGTACGCTTAATGCGGTCCATTGAGGAACCTTCAGCGTACACATCCAATATTAGCCGCTCGGATAGACCCAATAGCTTGGACCTTCTGCATGTTCTGTGGTCGAACTGGCGGACGCTTCCTCAAGTTTCTTCGAGCTTGCAACGATAGGTCAGCATTCTGGATGTTCGTCTGCCTCATGATTTCCATAGCTTGACGACGACCAGCAGCGGTCTGAGCGGCAATCATTTTGGCCTGAGCGTTCTGACCACTGATAGCCTAAGCACCAGGATTATTGAGCGATAGGTATTGCGGCTGCCCCAACACATATGGTTATCCTCCTTTCGTGATTGTAAATAACTGAAATTGACCATCTCGTGTGTACTCTTCATGGAATACCCGCACCGATAGTCTTGAGGAAACGAATGTGGGACGTATTGCCTACCCATACGTAATTCCAAAGAGTATCATACTTCTCAGCGTCTTGTCGCGATACTCCATGATTAACTTACGGAACTAGCTCACCTTTTTCCACTAAGTCGCCACACTTGGTCGCTCGTAACGAACCAGCACTGGTCCCCGCAGTTACCACCGATAGCTCGAGGGAACCCACCATAGAGGCTCAACGTGACACACTCGGATTCAGGGAAACTCGGCTCAATACCAGCAGCTTAGCTTCAAGAATGTCATGGTGAGCCGGAGTCAATACCTCAAAGTCTGTACTTTTAGTAGGTCTTATAGTCATCATAAGAAAACCCTCCCGTAGTCGTATTGTTCTCCCTATAGTGAGTCGTATTAATTTCGAGCCACCACAGGGAGAATATTTAATTAAATACCGGAACTTCTTCCGTAAGTAGTTACCTTCCCAGCCACACCCAATGATGTTCAGAGGGGTAGTCTCATCTGACAAGATGTATACAGTGTTGAACTTGGCGTTACCAACCACAATCAATATATCCAGTACTAAGTTCAGTCTCCCAGCCCTCAGAGTGTTAGAGCCTAATCGGGCACCAGCCATTGTGTACTTCCAGTTAGACGATTGGTTCTCAACATAAATGTCAAACGTACCAGAGTTCTCGTAGTTAACCCACGCTCGGCGTAACTGTAAGCGCCCAATGTCTTCCGTGGAGGTAGACCCGTCGTCGGCAGTCTGCTTGATGAGGAACTTAGAGAACTCATATACGAAGTTAATGTTGAACCCAATGTACACCATCGTTGTCCCCTCCAAGTTACCGCTGAGTCTCAGCCAAGGGTCGCTATTCCACCCAGCCGTAGGTTGCTCAAACACGGTTATCTTACCATCAGGCTCCAATACAGTGATTTTGCCCCTCCCGAAGTTTGCACCATAAATTGTTGGAATATGAATAGAGGTAGTGAATGTGTCATCGTTGTATGTTCCACTAGGAATCGTGTATCGAATCTTCATGTCCATAAAGGCACGATAGGGTTCTCCCTGTAAGTCAATGGCGTTCTTCGTGAAAAAGAATTTGTCACTAGGAACGTATTGAACTCATTGCGAAGAATCACATACATATCTGAGCTGATACTCTGACAAGCTAGAACCTGTACGTTTTCCCCAAAGTCCCAATGAGACCACGACTGTTGCCTTAACTCTTCGTTCAGGTACAGGAATTTGTACATGAAGATTTTACTAGGGTCCCCGTGAGATAGTACCGAACAGAAGTTTTCCCGTACCACTTCCGCAAATACTGAACACACCATTAGGGATGTAGTTAGGAACGTGTGATGTAATGTCGCGCATTCTTAACGGAACTGACATCCTGCACAGCGTAGTACCTGTGGATGGACGTGAAGCTGGACCTCGGACTCACGAAGTCAACATTCGCCCAATCCCAAAAGGTCTCGCTCGGTCCTGTACGTCAAACTGGGTCGTTAGGGTTCAACTCAACCGACTTAGATGTGAGAGTACCCGAGGCAGTCAGGACGAATTGTGCTTCATCGGACCAGATGAGTAACTCTTCTGAGAACGGAACGGCGTACTTAAGGATTGCTATTCGGTTGGTATTCACAGCTACGTCTATAGGGTCGTCATCACTAAGGTTCGCAATGGACGCAGGGTAGAAGTTGAAGTATTTGGCTGTACGACTCAATATGATGTTCTCCCCACTAAGGAATCCTAAGCGGTTACGGAAGAAGAACACATCGTTAATACTTGAACCAACAAAAGAAGGCCAAGGGTTGGTGTCAACGTCACCAGCAAGACTTTCAGGAGACCGCTTCAAGCCACTTGAAGTCGAAATTACCGTCAGCGGCTCGCACAAGAGCGTGTGGCATGGTTTCCCATAGAACTTGGTCCTCAGTGTTCCAACCTAAAGTCTCAGTCCAAACTTTCCGCTCAGCGTCATACCGAACGTAATACTGGTCGGCAGACTTAGAGGCGTCCCCTACGATTTTCACCATGTAGCCGTTAGGAGCATTAGGTGGCAGCTTAGAGAACGACTGAGCGTAGTGGGTCACAGGGTTAATCAACTGGTCTGCGTAGCCATCTTTAGTCGTGAAGGAGTCAATCTGTTGACCACTAGGTGCGGTCACATGGATGAACCCTTGCCCTACATTTACAGTCCAATCAGACAAGTTAGTGCGCATCTGCTTGGCTAACTCTTCAGCTAACCATTGGGCATCCGTATTGTTTACGTGTTCAGGTTGACTACCATCTGGTATCTTATACTTCGCAACGTCTTTACCGTTAATGTGTACAATTAGTTCCCTACCATACTGACCACCACGAACGTTAATCAATCCGTCTTGATTAGGGTTGTAATTCGGTAAGTTGACAGACTTTGTGTTCTTCTGTGCAACAACGT
+
465542111-.-/227:445;;;422229AFJIJFFDJJHIDFFFDFJJJFJGJGIIIHJJGJGIJJIJJHHJIGGJGJJJ>???JJ@?JJJJJJJIJEGJJJJH22223C'''*-**,+**'&&&-,,,2A3,,,.:310,**)+)+',004456<<=A+**+/012688<9623EIFIGJJJIGGJHEFBFDDFEGCHJJJJJJGGGJFJAJJJJJJJJJFDCDGEIJHFIIGII9889JHCECFJJJJGFJJGFJFFHGFEFEJJHJJJJGFIJHJJHJJJJJIJJIFHJCGJJJJJIJJJJDJEABI?@@JJA::9:78755496554799:;8888=<<=EDJFJGBCCBIFGJGJJEA<B:9@<;=>@5445??<<866699;<JFHJJJJJIHJJIFHJCCBBF@31006>><=>=::IEJJHDBEDJFFJJABE65559=>8=77IJHJJJFGJJJJJJJEJGFJJJ;B-'''(F76>>=;;:6*/1@BGHJHIHJJJJJJJJJIJFFJJJA99:9CCBC+))))CBAIDAC;++*)(((&&&'',)+%&%(+,53*::89<CDFJHEGGJJJJJJJJJJIJ<422DDEJIFHHJJJJJJFFGDGIGGJJFJGJJJFJGFJGJGHF<)))))..+-,,,-0>8CDJJ7459;DJJJJJJJJHHJEJGJIJEHIFJJGJJJHJJGIJJJJJJJJJJJJJJJJJJJFFBBCDDJJJGJJIGGJIJJJJIIJJIJGFJGGHJJJJJIEFGHDC?AJJ>>>>FGJJJJJ=7:.../:/0A7766:;66;5AHGHJJJDHB,+++++112010018:=:::;JHGGJIJJFHHB@>6310-,)**++++3'&%'%$$%%'*+--,..-..111;C<<<IIFFIJJFGEJJFJIJJIJ0007:>;<=BF>>FHJJJIFIJDEBEFJJIJJJJJHJHGJJGJJJ87779@?/...65989@EGAGEFJJJJIJJJJE@>==71//1323;<FJ<;;BA8887@?56667//////../AEDGJGFGJGIIGFD@??FHJGJIHIJIJJJ>767.,,,?BDJJGIJEEGGJJJJJJJHJF:8894335<4BDBFD4444>'&''('(./3668///77EHJJJIJGJGJ:999D++++,('''?ADJGJFJG@CDG<;=B:IFCBADFFHHJJJJJGJIJJJJGIHJJFJJIGEFJDI>>777:7=?65560000889;???4222JJJGEIHEJHFIGJFGJJHJJGJJJF3222FEFGEHFEF9BBCJIJGJGJJJJJJJFHGJJFJFFDD:.(&&'8;:9;GJIFGJFJFJJJGJGJGIJAB@AIDJJJJHHJJHJGGIJHJGGGGJJHEFA>?:998;765/2,,0585;;FF<<<J@@@@JDBCCFJEFACGIEFJJJHHFJHJJIJJGEJJHDDFJJJJIGJHJGFHGEFJJJGEJHJJJHJGHHFEJFIDFFJEB<<;:=0EDCBBDCDJEJJABDCJJJJHJJIIJJEJIJHHJEFFJDFFCFGFJJJGIHJGIIGJFBA?6444JJI9999853//0>A@BBJEDEFBAEJFGEFABBDFDGEJHGJJJD>>>@JGDFDIGJIF?J?DHCFJFB<::2/0./2555668A>788;;<@HEJJJGJJJJJJHHGHJGBCACFJJJJJJA:;CJHJJFFCCIJJJFJJJJJJ==;<AA.../3367<9((((78=EJJDJ9>@AFBCDDH@:98J2D9631>8JFIIJHJJ>=<<**)*2ABFEDHFGJJJFEJD@@?@B::::2010,'+./++@?>BCCJFGJJJJJJJJIJGJHJGJJJEIGIJJJJJJ9999@JJJIJJJF?>>?7&&&&*BBIIGGJJJJJFIIJH?=<'%%%%&&&(-*'&'))4<?E<=<;;;<444444/1227&%%$&'&%%&&+'<ABEJEDA972-1251/(445334<@GFFJCG?=<5,+++++&&$$)*47@@E<<<;=22253002BAIGGHJFJHJHHJGGFFEEEC<<;:==:;;///7?CHJJHIJJIHJIJJGJIJIGIGE;:::J>C:/BEHJGGFEEHJJJJ9888'&%$$$$'((2334*)'''$$'(+++((,-//((''*)()**&&**-./)&&##$%#%%%).-8@;;;43237641/,&&''678&'78>>=9999>>40032111:(((GJED?>>>*%%$%''&'+&&&3:<=@BAAIFCFFGJ=<<<JHGJIJIJJJJIJIJJJJJ@FGEC@BCEABAA:?817A999:BFB???100478:;FHBECBJFCCAHEJJDJ>=<667)))>FEFFJ@AA>???JJGJIDBC6006>0.--,,.*+/.22010-,,,-01/000;;9'&&*(2.+*(**-.CFBCIDGEDIEJGIHHFDE=<HCFGJJJJJIJJ::::=7541-***14;;96238=JJDHHCCB0..,,-,))((**0/0IEGFJJHC?>9GJGJJJJCAAA@A**)(&&''.0012368CIFEEE@@<<;=<?<HFJDHCCEFEIHIJG?=,'%&&&%%%%))'*'''&+(()330/00CEGJC33-('(''%%&')+-,',+*23@3@HHCAAB@BBDEIEJGGHJJEDJEBAAAA1112.--.DBDEJHJHJJEDCDFDCAA>?A<<;43//)'''0182/02*'%%%&&25ABCEJGGJDGEIJJA@=:)'$#&'',/7JJGGG('''BG@>=333---(('%&%''''-0469>?=?<;<=AH999:D97457((()CBBCCHJGFJDBA@989<?>,,-:;GJEJJGJFDCFIJJJJJJGHJJJJJEFHGFFGJEGCEDEEFDCGFJJECCDGEEJIHFHIIGHIDHGIIJJBDBIGGHHHC6599CDCBC@@>===AC@A@BAAA8754668.//''4BBFEGBBCBAAADHBE5355CHEJHFDHIGGGJIFJE111JAAJJC<<<=>?EGJHJEIIJGCHGDEDDEDEDCDCBHCHECCFEHDCBF@@@=70&%%(''''''&&&(&&&&&'347A>>??<<::/*877?D5,,,14662--223;<8898<<=DCAAACEGICCAAJCBA@A@A688=<::=878944444444=>AA///234('''((+*))(/0342-,'&(3667;ECBB9766;::99CJGDJHGB66CC=>EFFJJJJIIGCD=>BABFEH:555559BFHJJJJHJJJJJJJDCCGGABBFFHEEIACDJJJEJIGGJJJJGGJJJBA=<FFE:CCDJEEHJGJ?=('''*'&'('(*28=>;;:?BAB@AGJGJHJJJJJIFEJJJJJHJJIJJJJJJJHIFJEIGFJJJGJFHJIGHB889;JGGJFJJGJGDEJFJJIGJJJJJJAABFIFBCFFJEEJJ?@CAA<:1)JGJJJJHGJJGJJFJJJJJIJJJGEJEF6555IEFGHJJHJIJJJJJJJJEJBCACJFJJHJJGHBBB::>?@@AJJGJBADDEEHHGHHJJJEHG<JHJJJJJJJJFJHJJJJJJJEFJIFEFHIHJ<<<=FJ?=>0:4*)*,679:7;..-.+(((((((7:=FECC??@4640@<:>>?JJIGJJHGJHJGJJFJIJJGH==HHJJGJJHJJJJJJEIFIGEDGJJJJHJJJJFEJFABJJIJJJJJJI?>=9988<>>?IHJGJJJEIFFJCDJJJJJHACGIJJJJHHJJJIJEJJHH>>HEJJJHJJJIJIDC?7781489DCJJ?>>?;<<<IC==>>FJFFGJJJEC?:)AJIGJJJHJGJJJJJJJDJIJGJJJJJHHJJGGJIJJHJJDJFEHIIGGJIJFFEGH?0.-11,'()))6638912FIJIJJJIIHJJHHHG@===>D??111154479==AFCJIJEJJEIJJJJHIIGJFB@>=>:77.---/(&&&())&(+7:BBBBCB@IEJGJGJJHIFDFDDFHIFJJ@@?>HGFIJJEHHAGJFI@;;:>?HJFFGFDEHDCCFCI777775'''B?ECBFHIJJJIJJJJJGIHGIDIIHEJJGDGHJJHFGEJJIHJGDCEHJJHHCGEBCEJJIGJGJIJJJJGJJ>98:8JGFJGJIJEFJGHDGFGAAA:///0FHJJJIGHJJDCC866686666EJGJGJIJFIGJJJDIGHJHJJ@A@AEFJ111AACBBBIJJFEHHGJJJIJJIHFJGJJJIJJJJEJJJHG>>IHFEJCJGEIJJJJJJHGGA@@:3/.//CIJIA@IJJJJFIJJIJJJIJJJCFHGJJJJJHIJIJJJJJIGIHJJJJEGHGI.---+//+---/-***('(()&'',--+-0,...((ACFJHJJJJGHJIJJJJJJJJJJIJIHJJIJJIDJJDGEDBADC>??J@>?>CCDDFJJIC:JJGJIDJJEJHJHJJIJJJJJJJGJJJGFHJIJJG;66646112300@@E@HJIHIJJJJJJJJHECFGHGHHEJJGHJJJHHHJHICCC989;<A;;326==;;DJJJJJJJHHJJJJ@A?@AJJJJJJJJJJJJJGGJJHGECDC999FCGFDCBDCEDJEJDBB<;;9<<<5566JHJFHJIHJDCDHIJJGJGJHFJIJGGJJJHJIGJHDFFCBB42,,,,,,,IFGJEJGE==DBJHFJIGJHGJIHJHJGHIJJIJEGJGD??IJJGJJHJHFJEIIFHEEH@???I11114IBAIGCH@>>=>JJIBBC@B>()@BJHIEFEHJHJJJJJHJGFFJHJJIJJJDHEEJJJJHIHJEIHJIJJJHJJJJHJGHDFHHJFJIJIGJJJJGJJJFJJHJHJJIJDHJEHCACEA@@@CIEDFFEBB<1//0GGJHJIH6555////>>9999?JJJJJJJJJGEHGFJJHGIJJIGJJEJHJJIJIFJJJJJIHFJJJJ=?<9985,-,++*++)(
@Stanford_n8a_1_EcoRI_Ti_plug_1_BigLinear_40_314
TCGATTCAGCCATTATTATTGTCTCCTTAAAGTTGAACTACAGGAAGACCGAGGACTCCAACCTCTTGTCATCGCTCATTTCAAAGATGAGGTCTCCCTATAGTGAGTCGTATTAAATTCCCGGCTGTAAACCTACGGAATCAGCGGCAGCAGCCATAGCCTCAGGTGAAGCTGTAGCTTGTGCAGCCATACCTTGAGCCAGCGCAGCAGCACCATTATCCATACCCATTTGCATAGACTGTTGGGCCATCTTCTGTTGCTTCTGTTCTTCGGTGAGTAGAATACCAGAAGTGTCAATACCGATAGCGTTGGCAATACGTAACTTAATCATCGCAAGGTTAATATCAGGGTCGTCCCGCATAGGTGCCAGTGCAGCCCACGCAGTGACACACCGCTCCAGCTTATCAAGGTCTTGTCCTCGACCAATTGCTTCCAGACCTGTACTAATGGTTGGCTCTACGGCTTCCTTCAGGTAACTCAGGAATCTGTTCGTGGCTTGTAGTACTTTCAAGAGCACTCGTACCAGAGGCAATTGTAATTCTTGAGAAAGGATAGAGTAGACACCACCTAAAGTATCTTCAAGTTCAGAAGCTACATACCGAATCTCTTCGGCGGTCACACGTTCGCCTGTACGCTGAACCGCAGAGTTCAACATAAAGGCAAACGAAAGGCGAGCCTCGATAGCGTCACTTACGGCTTTAGCTACAGTAAAGTCTGCTTGCTTCTCCAGTTGGAGGAACGAGATGTCTTCTGGACGACCAGTAACGAAGTCACCAGTCTGAGCTTTGGTCAGTCGGCGTGGCTGGGTGATACCAGCAGGATTCACTAAGCCGATAACCTTAGAGCTAATCATGGACATCTTGACGATAGCCTCTTGGAGATTTTCAAGGGACCGTAAGTCACCTAAGTATTCCTCAATGTACGAACGACCGTAGGATTCACCATCTAGTCTGACCATCCGAATCGGGATGTATGGGCAAGCCTCTTTAGGATAAGTCCCATCGGAGCCTTGGACTTCCATACCCTCGACCTCTTCGTATCGGAGGTATTCACCTGAGTCCTCATCCAGATAGATGTGAGTGTACACGTCGATTGTCTCATCAGCTTTCTTCTCACCACCTTGACCTTCTACAGCCTTACGGATGTCCTCAGGGAGAGCACCAAAAGCTATCTGGTCACGAGTCACCATTTGCAGAACGTTGCCGAATGCGTCTCGTTGGACCACATAAGAAGACAATCGGTACAGCTTCATGGGATTATAGTTTGACCCTTCCGGTTCCGGTAGGTACAGCAGGACGTTACCAGCTACGACTAACTGTTTGAGAGCCTAAAGAGAGTCACGCGGTAACTGTTAGACTCAATGTAGTTCATGATGATACGCTCTACCATCGAGAGGCCCTCATCAACCTTGGCCGAGTCCATCGGGGTCGCTCAGTCACTTGCTTTGCTTCATATTCAGATATAGTAAGTCGCATCCAAGTCTGCATAGGGAATAGAGCCAGCATGAGCTTAGAGGCTAGATTGTTCAGACCACGAGCGCCCACGGCTTACCACGGAGTTTGATAATCTGTAGAGGCGTTATCGGAGTCCTTAGGGAACAATGATGGGATGGTATATTGAGCGCAATTCTGAGCGCGTGTCTCATAGGGAGCACGGTCGTTCTTTAAACGCTCATAGACAGACTTTGCGCCATCCTCCGCAAGTCCTGTTCGTTTCTCAGCCATTAAATGTGTCTCCATGTCTTACGCTGTAGTATTCGCGTTATGGTTGATTGACTGACTCCATACAGTTCTCCTAAGGAGCGGTGGCTTAAGGTTGATGAGCGTATAGCGAGAACGTCTGACTCTGTAAGTTTCTTGCTTAGTTCCTCTCCTTTAGCCTGTCTACCTTTGGTAACCATGTTCCTCGGAATTATCCTTTGGAGTTCCAAGCGTAAGGTGCTTTATGTTATAGCACCTAGGGTTATCGCAGATATGCATCACCACAATTCCTGTTGGAACTGGACCATATGTCTCCTCATAGATGTGCCTATGTGGAGTCACAAGTTTACCATTAACCCACTTACGACCATAACCCTTAGAGTTGACACCTCCGGTCCATTCAATGCAGTCTTCCACGATAACCTCCTGATTAAATGTTGATACCGCCACCGGAGCTACGGGCTACACTCAAGGATTTCTTACCGCCAGCACGAGCTTTCTTGCGTCCGCTTTCTGTCTGTGCTTCGTCCTCAGTGGAAACCTCTTTCTCAGGTACGTCAACAATCTGTGCGGCAGCTTGTGGTACTTCCACCATCTGTGCTTCACCAGTACCACCGGCCAGACGGCTGAGACCGCCAGCAACCTGTTTAACCGGACGAGCCCCCTTCCTTGAGCTTCTTTAACGGACTTGGTGACTTCTTTCACGGCCTTCTTAACTTTCTTACCCATAACTTATACCTCCTTAAAGTATACACGCATTGTCTCGCCTTCATGCTTACAACGAGACACCCAATCGCAATCGTGGAGTTCCGCAAGGTACTTAAAGCGTTTCGCTAGGAATCGCTGTAAGCCCTTAGAGTCTGCCTCAGGATTAATGACAACGGACGTTACATCCAGAATGTCTGCCTTGTGGTGAATGTCACAGCTTACGCACCACGCGAAGTACGCTACATGTTTTCCGGTAGAGTCCAGAATGTACTCTTCACGGCAACCAGACATGTCCATCACTTCGTCTACGTAGAGGCTGTAGCCCACAAAGTGTCCTTCGAATCCTTTAGGCAACCCAAGGTGTTCCACAGTCCACCGGATTGCACGGAAGCGACTCTTAGCCTCCACACATGTGAACTCAGACATCACTTCTTACCTCCAAATGCGGACTTACGGATGGAAGATTTCATACGAGCGGAGCCATTGCCGCTGGCTTTAGACTTCGCTACGGAATCATCACGTTCGACCTTGAGGCCTTTGCGTTCCAGACGCTTCGGTGCCCTCGGTATCCGTCTCATCAGAAGACCCACCGAACTCCACGCTTGACACTTCTTGGGTCAGAGGCGCTGGCTCAACGGCTCGAATCTGATTGGTATCCATCTTCGGAGTTTTAATTTTCGGTGAGAAACACATAGTGTCAATCCTCCCCATCATCTCTTAGTTGTTCCTTGCGTAACTCAATCTCGTCAATGACGTTAGAGGCATACTGTAGGCCCTGAATGAAACCCAAGATGTGGGCCTCACTACAACCATTAGCACGCATAAGTCCTATATGACCAGACGCTTCGAGGTACGCATAGTTCAATGAACCTGTAGATACTCAGCGGTTGCACGAGGTACATCTGGAATATCGTTAGGGTTCTTAAGTAATTGGTTAATAGGTGTTAACATAATAAAGATTCCTCTTAGAGTTAAATCTTAAAGTAATAATCGTAAAGGCCCCTATCTCCCTATAGTGAGTCGTATTAATTTAGGGACCTTGAGTTTATCACTTAGTGTCGTGTAACGACTTGATTATTCTGGCTAAGTCCCAAAGGCCCCACGAAATGAGGCACACTCCGAGAACACAAAGACCCAGACCAATATACGCTACCTATCCCACAGGTAAATCTCCTTGTCAATAAAGTTGTACTCGTTGAACCGTAGGATTCGAGCCATTTGGCCCTGCTTGATAATATCCTCTTCGGTCATACCAGCCTTCGCGCCAATGGACTTAATGCAGTCCCAAAGCGTCTCATGAGGCTCAGGGTCGCGTTTAACCCATTTAGTAACCTCTTGGCCTTTGTTCTTACCGGACTTAAGCACAGACGTTTTAGGCTCGGTTATGAACGGGTTATTCAAGAAGTCCTCGGCGGTATCACCCCATCCAGCAATCCCTGAGTAACCATCAGTGATGTCACCCTTGATGGTCTGGAAGAGGTGCCACCAGTCAGCGGACTCTTCGGTCTGAGTCAGGGATGTTACCAGTGGTACACCACAGGAAGTCACAGTTAGGGATGGTCTTAAAGTCCTTATCGCAAGAGATGATTACAGCCTTACGAGCACCGAAGGCAGACGGATTGGAAGCAATAACTCCCATAACGTCATCACCCTCAAGCATAGGCTCACGGATGCAATAGAACTCTTCGCGCTCAAAGAGAGCATCAAGGAACTCAAAGTACCCTACAGGTTTCTTCACGGCCTTACGGTTAGCCTTATAGTTCGGGTCAACCAGTTCTTTACGCCAGTTAACACTATCGGTGAACGCAAGGACAATTGGAGCACCTGCCCAAGCCTTCTTACGGGTCTCGTAGGACTTAATGGAATCCTCAAGAATCTGACGGGCCTTAGCGTGGTCACAGCATCGGTGCCAAATCTCTTCCTCCCAAGAGGCATCAAACTCAGCAGCACTCATAGCTTGGAAAACTAGCCAGTCGCCGTCCATCACAAGGATACCCTTGTCGTCGCAGCCTTCACGTAACTCATAGAATTGTTTAAGGTCAAGAAGTGCCATTAAGTTTCTCCTCTAGTTCCGCTACGTATTCGTCGCTTTTCCATTAGTTGATTCTTAAGGCTATCGTTCTCACGTTCCAGAGAGTCGATGTAGCCCTGTATATCGTTCCACACATCGCGTGGAATAGTCACAAGGTCACGAGACATTAGACACATCCTCCCATTCGTTTCAGAAAGCGAGTACCGGAAGCAGTGATTTCCCAAGCGCCACCGTTACGTCCACTAGTAGTCAGGCACGAGATGTGACCACGGGAAGCGGCCTCCGCTACGAGGCTCGCATTGTTCCGTACATAGTTGGACTGGAAAGTCTTAGGGCAACTTTTGATTGCTTGCAGCACTTTCAGGTAGTCAGACATCAGAACACCTCCCGTACTGTTGCAGGAGATTGTTTGAAAGAGTCCTTATCTGCATACTCTTCGTGCATGTCCTTAATGGCCTCACGAAATGATGTACGTACTACGAATGTCATCAATACCTCCATACCGTGTGTCAGGAACTGGACAATCATTTCCTTCTGTTTACCATTGGGGACAATCGCACCTGAGCCGACCTGCTTACATAGATGCAGCATATCTTTCTCTAAGATTGCCTGAACGTCAGACGACATCTTTGCGGTAACGTCGAAGGACACTTTAAATTTCTTTGTCATAGCCATAATAATTTCTCCTATAGTTTTATGCCTTTGTTTCTCTTGCCGACACACATGGATGTCTTACCTTTTACTTCGTCCCATGTGAAAATAAGCACATCTTCGTCAACCACAACCGCAAGAATGTCAAAGTCTCCATCCTTATATTCGGACCTACCGCATCCACCTAGCCTAACCTGCTTGGCATCTCCTGTGTTGGTTTGAACCGTTGTGGCTGTTTTAACCTGAACCTTACTAAATTTACCATCCTTACATACAACCAAGTCCTCTTTACTCTGAGTCAGCATAGGGTAATAGACAGTGTACCCAGCTTTGGTAAATTTGTAGGCTACTAGCATTTCAGAAGCAGCACCTGTTAAGTGTCTTTCGTTCATGAGTAGCCTCCTGTATCAGTGGCAAATCGCCCAATTAGGACCCATCTTACCTTCGGTATCCAGAAGACACCGGAAGTTCCAGTGGTCTCCAACCCAGCGCATCGCTTCTTGTGCGGTCTCAATGACCACCTGAGCAATCTCTTCGGTACGGCAGCCTACTTGGATTTCATCATGTACCCATGCCATGTACGCAAAGTCCCCATCCCAGCCATGCTTCAAGCCTTTCTCTACGAGCATCTCTTCGGTCTTGATAATCCACAGTTTGCAGTCGGAGCACAGCAGATTGCAGTAGGGTATTCAAGGCAGCGTGAGGACTACGAACGTGTACCTTACGACCATCCAGACCTTTAATCCAGCGGCGTTTCCACTTGACTTGTTGCTCACCAGCTACCCATTGAGAGGACTCGACAAGTGTCTGTTGGATAGACTCGCGGAGTGCTGCAATCGCGGGGGTGTTCTCAAGGAATTTCTTCTTGAGTTCCTTACCGCGCTCTTTACCAGCACCAACAATCTGTCCAATCTTCTCATCACCAGCACCATAGAGGAACCCATAGATGAACGTCTTAGCGTTATCTCGGGTAGGTAGTTCAGCAGCTATCTGGTTCTTAGTGTGGATGTCGCCGTTAAGAATCTCGTGAGCGTACTCGCCGTTATCAAAGCGAGCCATGAAGTGAGCCAAGCAGCGTAGCTCAAGACCGGATGCGTGGATGATGCCAGCCTGAACCCAAGGCTTACCAGTTATCCCATCCAAATGGTGCTCAGCGCCAAAAGCAGCGCGACACTGCTCTCCATAAGGAGAACGTACACCCGGAATTTGCGCAAGGTTTGGGAACGCATGGGTCGCACGACCCGTAACTGTACCATTAGGGTTAACAGAACCATGAATCTTACCATCCTCAGCAACATAACGAAGCCATGCTTTGCTCACGACAGACTGTCCGATTCGCTTCTGAATCATCAAGTACTCTTTAATGAGGTCGATAGCGGCTTGCTTCTCAGGGTCATCTACACGTACTCCTTCGAGTACCTCATCGTCCACCACAGGAGCACCCTTATCGGTGTACTTGGTCGGGACCCACCCAGCCTCTTGGAGTTTCTTCTGAATGTGGTCACGAGACGAAGGTAACACCAACATGTTCAACTGGGGTGTAAGGAGCACCAGCAACGTACTCGCGGGTATCAAGTTCGCAAGGCTCACGGCCTTCTCGCTGTGCCTTGTTCTTAGGCTTCTTAAAGATACCACCAACTTTAGGTGTCTTAATGCGAGGGTATTTAGGTAGTGGCTTACCTGTTCGCGGATGGCAGAACATCTCAGTGCCACCTTTAGGCTGATACCACGAGCCGAAGACGTTTCGGTGAATTTACGGAGCAACTCAGAGCGGCGAGCAGCTAACTCTACGTACAACTCTTCGATTGCTTTTGTGTCAAACGGGAACCCGTTGCGCTCTTGTTTAGCGAGCAGCCATGCAGCACGATGTTCAATGTCAACGGCCTCAAGGGATTCTGACCAGAACGTAGTGTATCCTACGTCCGTAAAGTCAATCTGCGGAGGGAAGTAATGTTTGTGTCAGAGAGTAGCTTCTCAAGGAGAGCTTTAGTTACCACAACGTCCTGAACGTTATAGTCCATCATCTCTTCGTTGAAGTTCCACCACTCCATTCCGTCAACGTATTCTTCACCCTGTTCTTCAAGCATACGCTTAAAGTCGTCTTTGTATTCACCCTTCATCTCGCCTAAGCGATAACCCCACGCCTCCAAAGCGTGAGACCCAAAGCGTTTTCCGGGCAACTTGCCGGAACGCAGAAGACCCATATCGGTGTCCTTGAGGTTGGAATGAATCAAACGTGACAACACAAGGGTGTCAATACAGTTCTCACGAGGAAGGTGGAACTCTCGGTTCAATTGCAACTTTGCCAGTTTGGTCAATGCAGGAACGTCATACTTGTGACCGTTGTGGAACACAATAAGACCGCCTCGTGCAACCTCGGCTTCCAGCGCATCCAGATACGCACCGAAGTCACTCGGACGGTAGCTTACGTACTCAGCGGTGGAGTAGTCGTAGATAACCCCGCAGTGGAACTTAGTGACGCTCTCTTAAGAGGGCGTTAGCTTTCGATGTAGAAACGATCATATTGATTTCTCCTATTGATTATCGTGACTTAACAATCTCTTCATATGAAACAACTGTCAAGAAACCTGTGTGAATCATGTTGGTCTTATCGGCAACGATTGCACCGCGTGGAGTAACACCTGTGATGTATGACACTTGTGCATATTTGCCACTAACTGAGCGGACGTAGCCGTATCCACCAACAACTCCCATGTCAACCTTAACCCAATCACCAGCCTTGATGTGGGTCATAGTGTCCTTATCGAACACCTTATGACTCAGCTTGGTAACTTCTGGTTTCTTCCAGCCAGTCTGTCTTGTCCAAGTCCAGCCTAAGTTCTTCAAGATGTGAACAGCGGAGCGAGTCTTAGCTTCATGGTACTTAACGTCCTCCAGTTCAGCTTCCCCAGTTTAGCGATTTCTGCTTGGATAAACTTTAGGGTCACGCATGGTAATATCTCCTATAGTGAGTCGAATAGTATTCATGAAGGCCACCACTTTGGCGACCTTGAGGATACCACTCTTAGTTATCAATCTTGTTGAGGATAGCCATAGCTTCATTGACGCGACCAGCTTCATGAATTGCTGTCACGGCAGCTTTGGTAAGCGCATTGACCAGACGCAGTGCTTGCTCATCTGTCAACGTCATACGCTGAGTGTGATTCTTAGAGGACTTAGAGTCCTTCCAGCGGTAAACCATAGTCGCCTTACCGTTGCGAACGTTGATGTGGACTCGACGGTTCCACTGGTCAGCTGTATCGGATAGACGGATAGTTTCAGCTACGTTAGACATAATGGTTTCTCCTGTTTGATTACTCAAAGAATTTGGAAAGCTGTTGAGCTTGGTTTGCCACACGGGCAGCCTCGGTAACTTTAGTGGATGCGCTGCAGCCAGTTCGTTGGAGCGAATCGCCAGAGCGCGTGACTGTGTGGCCTCTTTACGAGCCTCATCGTTCAGTCGCTTGGCTTCCACGTTGTACATACGAACCAGCAGTTGGCCTAACTTCTTAATCAGTTTGAACATGGTGTGTCTCCTTTAGTGAGTCGTATTAGAATCGGAGTTCTCCAGCGAAACTTCTCGTAGTCGTCTGGAAAGTCATCAAGAAGATCCTGTCAGAAGTCAGTGTCGTTGGACCATTTTGACTCTGAGTGTGACTCTTCTTCCCCTGAGTAACTTGATGGTTCAAGCCATCCGGTTTCCTTGTTGTATTCCATGTAGCCAGCGATACCAGTATCACCAGTAAAGCGGCACTTGAGAATACGAACGAGGACAAGGTTAGGCATATCGCCTTGCTGATTACGCTCAAGGGCAATAATAGTATCAGATAGTTGGCGTAGTGCGCCAGAACCACGTAGGTCAGTAATAGAAACGGGGCGACCTTCCTCATGTGCTTTACCTTTGTCTGGGTTCTTAAGGTGACAAATTACGACCAGCACCACCCCAGTTGACTTAGCGAACCCTTTGAGCTTGGTCATCAGGTTGTCAATCATCTTACGCTCATCGGATTCACCAGAAGCGGATACGACGATTGAGATGTGGTCTAGAATGATTACGTCACAGCCCAAGCCTGAGCGCATGTAGGCCAGCTTAGCGAGCAGTCTATCCGTCTCAGCCTCGGCGAATGAGTCATATAGATGGAACGTATCGTTGCCGAACAGTTCATCGAACCATTGGTCGAACTTACCGTTCTCAATAATCTCTCTCTTTAGTGAGTCGGATTGTCTCAGTCGGACACGGTTGTGCAGACCTATAAGGTCCTCGGCGACCCTCAACGGACTCCTCAAGCATCGCTAAGCCTACCTTCTTGCCCATCGCTGTGCCCCATTGTAGAGCTTGTTGACGGACGAACGTTGACTTACCCATACCGGAACCGGAAGTGACCATAATGACTTCACCACCACGGGCACCTAAGGTCTCATCGTTGATACCAGTGCAGCCACTGAAAAGTAAACCTACTGATTCCTCGGACGATAGGTGCTCACGGATTCGTTCACGTAACGAAAGAGCCGATACCACACCATCAGGAATCCAAGGACCAGCATTCCACACTTGCTCCATGATTTCACGGTCGTGACCATTTAGGTGACACTCGTTTGCATCCTTACACGGAAGAACTGCCACTCGTACCTTACCAGCAGGTAGAACCTGTGCAGCCTCTTTCGACTGCTTTGCGCCCTGCTTCGTCCATATCGAACATTAAGATAATCTGTTCGAACTGGTCAAAGTCTTTCGTAGTTGGCAGCGCATGTCTTCTTAGCGGCAGAGGCACCGTGACCCAACGACACTACAGGATACTTACAGTCTTGAAGTTCCATCACGGTAAGCATGTCGATTTCACCTTCTGTAACGACAATCTTCTTACCACCATTCCACAAGTGCTTCCCGAACAGAGCGTCACTCTTGTGACTACCAGTGGTCTTAAAGTTCTTCTGTTATCTCGAACCTTCTGACTCACAATGTTGCCGTTCTGGTCCCGATAGTCAGCCACTTGGTACATCACACCGTCTACTTTGGCAATCCAGTAGCCAGCCTTCTGACAGGTTTCCTTGGAGATTCCTCTCGCAGTTAACGCGGAGTAGCGTCCATTGGATTCCCCGAAGTTCCACACGTTGTAAGTCATTGGTTTACCTCCTGAGGGTTTCCGTTTTGAAGCCCTCTCTTTAGTGTCTTCATTACCAGCAGTCCACTTCTCGCATACGTAGCAGAACGTGTGTCCGTCAGAGAACAGCGAGTTCCCATCACTACTCCCACAGTTGTCACAAGGAATGTGGTAAAGAAATACACTATCGGAATCGTGCGAATTGTCCATGCAATTCCCTCCTAGTTCTATAAATCCACGCAACGACTTCCAATAGATCTCTACTACGAAAGTTATGCTGTTTACCCTCAGCTGTTACAGTGCCTCTCCACATCTCCCTTTCCTTGCTCCAACTCAGTCCCTTTAGTCCTGAGGTATTGCTCTTTGGAGTCTTCATGTTCCATGAGTTTTCTTTTGGGAGAGCCAGACGGAGATTGTCTAAGGCGTCGTTGAGTGGATTGCCGTCAATGTGGTCTATATAATAACCTTTTGGTATAGGCCCATTGGCTGCCTCCCACACTTGGATATGCCTCCTCGGAGCCTTATAGAATTGTTTATAAGACTTGCGCATTATTTGACCTCCAATGCGAACAAAGGGAAACCGCTGTGGTCTCCCTTTAGTGAGTTCAATTAATTATCCACGGTCAGAAGTGACCAGTTCGTTCTTCTCCCACCAACGCTTAAGGTCGAACGAAGGGCAAGCCTTCGGCGCCACCTCATGATGGGCGCGAAGCACAGCGCCTTCGTACTTAGCCAGCAGTGTGACAAGCAGTGAGCGAAGGGATTGCATTTGGGCTGGCGTAAAGTTAGCGTCGAACTTACCTTTATCGTCGATACCACCAACAAGGCAGACGCCGATAGAGTTGTGGTTGTAACCCTTAGCGTGAGAGCCTACAGCCATCTCATCTCGTCCTGCCTCCACAGTTACCGTCTCGCTTGATGATAAAGTGGTATCCCACATCGAGCCAACCCTGCTCTTTGTGCCACTGGCGAATCTCACGGACACCAACATTCTGACTTGGCTTGGTAGCCGAGCAGTGAACAAAGATTGCGTCAGTAGATTCACGTTGTTTAAACTGTACACGAGCCATTATTTCTTTCCTCCTTTCCTTTTTAATCTATCAAAGGGGACCTCCTTCTTGGGTTCCTTTATCCACTCAGCAGGTATCAGTTTATCAGCGAACTTAATACCATGCTTTTCGCAGAACTCTCCATAAGACGTTGGAGAACCTTTGTATAACTTAGTACGTGAGCTTGAGAAGACAATACGGATGTGTTCAGCTCGGGGTGCTGCTCCCTAATTAATAAGTGCTTCTTTCTATCATCGCTTTCCCACAGACCCTTTGTCTCAACGAATATACCGTTTGGAAGTAAGAAGTCTGGAGTGTAAGTGTGATTGCTCGCCGGAATTACATAAGGCACTTTCCACTCTTCATACTCGAATTTAATACCTTTTGATTCCAACTGCTTTGAAACCTTGTCCTCTAGGCCAGAGCGAAACGCTCCAACCTTTCGGATTCCTTTAGCGCCGTAACCTGCCATGTCGCCTCCCTTTGCGTATATCACAAATAGTCTGTTGGGAGACACCATAGGTGCGAGCTAAGGATACATTGGACTCGCTGGACTCCATGATTGCCATTACGTCTTCGTCTGAAAGTTTATCCCCTTGTGTGAGCGACCCTTATTTACCATGTCAGTGGAGTTCTCTTTTGGAGTTCCTATGGATAGGTGTTCAGGCGACAGCTAATGGATTATCACAGGAGTGCAGGACGGTAGAACCTTTCGGAGCATTAGACATTACGCGATGACAGTAGACAACCTTTCCGGTATTGCTGCACCACACCTGCCCGTACCCTTTATTGTTCGTAGCGCCCTGCCACTCCCAACACCCAGAGGAAGTCGCCTTTGATTCGCTCAAGGATTTTCTCCCGCAGTTCCACTTAGAAGTCTCCGTCTTCGTCTGCTTCCTCGGACTCTTCGTCGTCTTCGTCCCAGCTTTCTTCGTCGCGTGGTTTGCTCGCTTTGGCAGAACCAGAGGCAACATAGCCGTTCTCTTCAACTTCGTCAGCCCAATCGTCTTCACCGCCACCAAAGGTAGCCAGTTCGACCAGCATCACGGATTCCAGTTGCAGCTTAACGCTCGCACCTACGGCGAATGTTGTTCCACTTGTATGGAACCAGAGAATATTTAACTTTCAGCTTAGAGCCACCACCGATAATCGGAACGTCTTCCATCTTCTTACCTTTTGAGTCAACCACAACCAGATTGATGTGCTTGGTCTCTTTGGTCTTCTTGTCTTGGAAAGACACGTAGCATTTGAACTTAAAGGTAGTCGTACCGTCACCGTTATCGAAGAACGGCATGTCACCCTCATACGGTTTCAGCGGTTTCTTACCACGAGCTACAGCAGGTGGATTAGCTTCGTATTCCTCAACGGCAGCAGCATAAGCCTCTTCGTGACACTTCACGATTTCATCGACCATACGCTGGCAGCGCGGGTCTTTGTTGGGAATAGTCAGGTCAACTTTATAGACACCACGAGGGTTCCCAAAGCCACGTTCTTCGTTGCCGTAGTCCGGCTTGGCGATGTAAGCGTAAGGTTCAGCGGTACCCAGCGCAGAGGTGAAAATCTTCTTAGCCATAAGAATTCGTTAATCTCCTTAGGTTTCGTTTCGTTTTCTCAGAGGGAGTCTTCCCTGCTCTTCAATAGTGAGTCGTATTACTTCGGTGCTACACAAGGACGCACACGAGTAACCTCAAAGCCAGCCGGAACGTATTGCCATTCGGCTAACTCCAGAGCTTCGTCTAGGGTCTCAGCGTAGATTGGAACCTCGAAGGAATGCTCCGAGGACTCTACGGTAGCCCAAAACTTCTTATTGTCCACACTAAGTGAACCTGTATTTACGTTTGACATAGTCATTGACCTCTCGATTTCCAAAGTTCATACAGCTTGATGTACGCATCGTCGAATGTCTCTTCCCACATCTTTCGGCACCACTCTGAGCAAGATGTGAAGTCATCAGATAGGCTGTCGGCAGGTGGGTGACTTGAAGTTATGCATAACATTTATCCTTATGTTTCTCAAAGAGTTCTTTATAGAAGTCTGCTTTCGCTAGGTCTTTCTCTAAGTACGCTAACTCTGACTTCTTACCAGCACGTAGTCTGTACTTTAAGATGTTACCGAAGCAGTATCCCTTGAACTGCTCAACGGTCATTGAACGAGCAATCACTTCGATAGCCTCAATGTCGTCAAACAGCATGTAGTGGGAAGGCTTAGTGACACCTTCGATTGTCTCAGCGGAAGGCTGGTCATATTGTAGGAGTTACCTCAGGTTTATTCAGATGTGGTTTACGTGGGTCCATCGCTCGGATTTCACCTAAGGTTATCTTTTGATCGTTATTTGCGGGGCAGAGGTGGCAAGGGACATTGGAGCAGAGAATACCGCAGCCATTCAAATCATCTGGGCGACCTTCATTATTGTCTATCAACTTAATGATCATCTCTTGTTCACGTTCGGTCATATCGTTAGCTCCTTTGTTACAGGTGTGTGGATAACGGTCATCTTTCTCTAAGCAAGCTATACACCCAGTTGCTTGTACTGGCGGGTTTTCTTTTTCCCCGGCTTCACCATCTAACAGTCCCATCAGAACACCTCCTTGATTCGTTTGAGTAACAGACGGACGAACGGGAAGCGGGTCACTGCCACACTAAGAACCGGACGTTTCTTGTCTATTGCTTTCTGTAAAGTCACCACGGGTGATAATGATGTGGACGCTCGGTGCCAAAGGAACTGTGTTACCAATAAGAGGTATCTTAGCTCGGCGCTCGCTCGCACATACGATTGAACGGTCAGCACGGCGAACCGTGAAATTCTTAACGCTTTTGTTGTAATGAAGTCGAAACATATAGTGTCTCCTTTAGTGAGTCGTATTAAGCGTGACCATCTGGCATATCATCATCGCTACAGTGGAGCGCAAGGCATCCTACAATGACGATGAGTAATGGCATTAAGTACATCATGGTGTGTACCTCCTTTAGTGAGTCGTATTACCAGTTAACTATACTCCACACGCAAGCACACACTGCCGCTAAGTAACAAGCGCCAACTACTACTAGTGCTACTTGAGGGTATACCGCAAGAATATACGCAAGCGTCAGGATAGCTGCCAAAGCCGCAAGGAATTTACCAACCTTCTTTAAACATAAAGTGTCTCCTTATAAACGCAGAAAGGCCCACCCGAAGGTGAGCCAGTGTGATTACATTTTCTCTTGAGGGTTGTCCTCGGTGCCACGGAACATTACGAACGATGGGTGCCGCAAAGAGCCATCAGGTGTTTCCTCCATGTAGCTAATTTGACACGCCCAGCCATCGTAAGGGTTAATAGTAACCATCGTTGTCGCCAATACCGTATGGGCTAAAGAATCCCCATTGACTTAGGGTGGCCTCTTTTACTGTCTCAGTGAACTCATCCATTAAGGCGCCGAGATATTCGTGGCGTTAACTAAACGACCACTCTCAAGAAGCACCTCAAAACCAATCACTTTACCTTCATTAGCCAGACCTTTTGTACCCCATACCAGACCCTGAATGATACCGTCAGCTTCGTTCTCAGGTTTCATTTTCCACCAGCCAGATTTCTTACCGCGCTTATAGATACACATCGGGTCTTTCACAATGAGACCCTCATGGCCTTCTGCTCGCTTCTGCTCGTACAGTTGCTGTAGTTCTACCATATCGTAGACCTCGTAAGATTCAGCCGCTTGCCATTCGATTTCAGGGAAGTATTCCTGTAGCAGAGGCAGCATGTTCTTAACGTGTTCCTGCATGAGCAACGTCATGACATCACAGTCTTCTCCAGACTCCACGATGTGCAGCGGGAGGATAGCGTACAGTTTTATGTGAAGGTGTCCAGTGTGCAGCTTAAAGGGAACTTTATCTTTCTTACGGATTGGTTCAACGAATAACTCTTCATGGAACTCTTGGTTCTTCGTGTCAGTCCATTTGGTACGCAGTAGGCCGGACCCTGTGTTAAAGTCTACGCCCTTGACCATCGTTCCCCATCAAGCATAAAGCCATCTTTGTAGAAGCAACGGTCATCGTTCAGTAGACGCTTCCAGCGAACATCAAACCCGTTTAAGTGCTCCAGTGCCGGAATCGTTGCTTCAGATACGCAGAGAGCCAGTAACTGTTAGCAGTATTGTCTACGCAGATGTTCCCGCGTACACCATCGTACTTGATTTCAGCGATAAGATACCCAGCGTTATCCAGAGCCTTCTTAATGGCAGACTCTACGAAAGACACGGCTTTAAACGGGTTAGTCTTAATGTTCAGTATAATGTTTATCTCCTATTGGTTAAATGACTAAGGCCACTCCTAGAGAGCGACCTTAAGCATTGTCCCTATACTCGTGGTCTTACTTCCAGTCCTTCAACTGGTCATACATATGGTTCAACCAATCAGTACACATATTGAACAGAACGTCCTCGTCGTGGTGGTAGAAGGTGCTAGTATCAATCAGGTTTTCACTCCTGTCCTCAATACGTAACCGTATGCAATCTTTTCTTGTATAGGCATCATACCAGTCATCATAAATGACCGCTAAGTCTAACTGGAACAGCTTGTTTGTTGCTGCCTTGAATGCTGCCAGATTACCACTATATAAACGTCCCATCTTACTGACCCTCCCAGCTACGCTTGTGAGAGCGGTCACGCTAGTCTTATTCAACTTGCGACCTTTGGTTGCCTCGAAGTCACGAGCATTACGGTTAGAACGTTTGGTCATCTTTTCGAAGTTACGCATACTTAAAGTCCTCTCTTAGTAATTCTTTAATTTAAATCTCTAATTAACACTTAAGGGTCTTAAAGTTAAACCTTAAGGTTCTCCTATAGTGAGTCGTATTAACCGGAAGAAGGTGAATCATAAAGGCCACTCTTGCGAATGACCTTGAGTTTGTCCCTCTATAGTGAGTCGTATTGATTTGGCGTTACGCGAACGCGAAGTCCGACTCTAAGATGTCACGGAGGTTCAAGTTACCTTTAGCCGGGAGTGCTGGCGTTTTGTCCATTGAGAACTCGTGCAACTGGTCAGCGAACTGGTCGTAGAAATCAGCCAGTACATCACAAGACTCATATGTGTCAACCATAGTTTCGCGCACTGCTTTGAACAGGTTCGCAGCGTCAGCCGGAATGGTACCGAAGGAGTCGTGAATCAGTGCAAAAGATTCGATTCCGTACTTCTCGTGTGCCCACACTACAGTCTTACGAAGGTGGCTACCGTCTTGGCTGTGTACAAAGTTAGGAGCGATACCAGACTCCTGTTTGTGTGCATCAATCTCGCTATCTTTGTTGGTGTTAATGGTAGGCTGTAAGCGGAACTGACCGAGGAACATCAGTTCAAGCGCGTCTGAATAGGCTTCTTGTATTCCTGCCACACAGGGAAACCATCAGGAGTTACCCAATGCACAGCGCAACGCTTGCGAAGAATCTCTCCAGTCTTCTTATCTTTGACCTCAGCAGCCAGCAGCTTAGCAGCAGACTTAAGCCAGTTCATTGCTTCAACCGCAGCTACCACCGTCACGCTCACAGATTCCCAAATCAGCTTAGCCATGTATCCAGCAGCCTGATTCGGCTGAGTGAACATCAGACCCTTGCCGGAATCAATAGCTGGCTGAATGGTATCTTCCAGCACTTGTTGACGGAAGCCGAACTCTTTGGACCCGTAAGCCAGCGTCATGACTGAACGCTTAGTCACACTGCGAGTAACACCGTAAGCCAGCCATTGACCAGCCAGTGCCTTAGTGCCCAGCTTGACTTTCTCAGAGATTTCACCAGTGTTCTCATCGGTCACGGTAACTACTTCGTTATCGGTCCCATTGATTGCGTCTGCTTGTAGAATCTCGTTGACTTTCTTAGCAACAATCCCGTAGATGTCCTGAACGGTTTCACTAGGAAGCAAGTTAACCGCGCGACCACCTACCTCATCTCGGAGCATCGCGGAGAAGTGCTGGATGCCGAGCAAGACCCGTCAAACGCCAGCGGAAGGGAGCAGTTATAGCTCAGGCCGTGGTGCTGTACCCCAGCGTACTCAAAGCAGAACGCAAGGAAGCAGAACGGAGAATCTTGCTCAGCCCACCAAGTGTTCTCCAGTCGAGACTCAGCGCAAGCCATGATGTTCTCGTGGTTTTCCTCAATGAACTTGATGCGCTCAGGGAACGGAACCTTATCGACACCCGCACAGTTTGCACCGTGGATTTTCAGCCAGTAGTAACCTTCCTTACCGATTGGTTTACCTTTCGCCAGCGTAAGCAGTCCTTTGGTCATATCGTTACCTTGCGGGTTGAACATTGACACAGCGTAAACACGACCGCGCCAGTCCATGTTGTAAGGGAACCAGATGGCCTTATGGTTAGCAAACTTATTGGCTTGCTCAAGCATGAACTCAAGGCTGATACGGCGAGACTTGCGAGCCTTGTCCTTGCGGTACACAGCAGCGGCAGCACGTTTCCACGCGGTGAGAGCCTCAGGATTCATGTCGATGTCTTCCGGTTTCATCGGGAGTTCTTCACGCTCAATCGCAGGGATGTCCTCGACCGGACAATGCTTCCACTTGGTGATTACGTTGGCGACCGCTAGGACTTTCTTGTTGATTTTCCATGCGGTGTTTTGCGCAATGTTAATCGCTTTGTACACCTCAGGCATGTAAACGTCTTCGTAGCGCATCAGTGCTTTCTTACTGTGAGTACGCACCAGCGCCAGAGGACGACGACCGTTAGCCCAATAGCCACCACCAGTAATGCCAGTCCACGGCTTAGGAGGAACTACGCAAGGTTGGAACATCGGAGAGATGCCAGCCAGCGCACCTGCACGGGTTGCGATAGCCTCAGCGTATTCAGGTGCGAGTTCGATAGTCTCAGAGTCTTGACCTACTACGCCAGCATTTTGGCGGTGTAAGCTAACCATTCCGGTTGACTCAATGAGCATCTCGATGCAGCGTACTCCTACATGAATAGAGTCTTCCTTATGCCACGAAGACCACGCCTCGCCACCGAGTAGACCCTTAGAGAGCATGTCAGCCCTCCAAAAAAAAAAAAAACTAGGGGGGGTGGTGGCTAGGGTGAA
+
*)')),,+++11<=<;:6>?>>=<;??JDJIJGJJJJJJJJ>?CBC?=543568::=<ABBBCD54439;::::EE>>JHJIJDJJJHAC;<=@EE>=><@999,,,-30/126-7BFECGFAHAJJIJJJJFJCC:<<=><@?@FHGFJJJGHJJJJHHJHHIJJJJIFJJJJJGJHIHJJJJJGJJJJJJHJJGGIJJGJJJIJJJIJHJHJJJJJJJJJJJJJJJJJIGJJJJJGJJJJJGJJIJFIFJJJGJEDFDGJJGJEDA?@@?@@B?>@4336556623002.+*((((3894EDGJEGJIEGJJJHJHJJJIJJJJJGIIJJJJJHGJJJHJJJJEHJJJJFJJJJJFJGJFIJEGHJFIEJGHGJCJJJJGFEDJJJGJJD?@JJEA7CGJJGFJEFCFJGGJIHJFJJJJJGJGFJIGJ?=<=DGFJIEGIFJGDJJJJCDFJJFJJJHHJJJF>=;((((:<;:;:66301.)*)()(&&(999?0/+))&&&(<5;=CFJGJFJEFFGGJJJJJIJJJJJJJGJEGBB@1//1112;=<;;<BDEGGIFHGFGGE?@IJJGJJJIJEB>?IGJJJJJHEAA?AAFC6GJDJJJJIJJJJJJJHGCDJ:::7/+++=CADBEDDJJJJIJGJEIJHCHJJJJGJJJHJJJJHHHJJJJGGJJFHFDJGJJ;;;;BCJB:9:=CGFJJEFJIJJIJHJHFJJJHJJJJBDJGGICA8AAB;EHFJJJJH>====EBEB799BDJGDEHJIJHJJGFJHJJ>>>=@?97210/00@<=HDGFDJJJHJJ<<;;9;;?3331332>EBJFEIHFJJGDFEJGEHDIJFGB@88CEJGJJJJIIIJIJIJIJGFJJJGJIEHDDECF>DIJJJJJHHA@@DC>EDHEFJIJIJJJEIG?DEJJF@>66777;:;=<=>7777,(&'(-/:99??CFBBBAJDJJFDFCGCEDIHI@BBAJJJJJHFFGG>=883433;.())HJDFGGDFGCHHJFDJJJG@11004715.3337/)))45AHHJGCDDGEFBDCFFCAA9655DFHHHJFJCJGGJHDBACJHHGJJFGGGIIJFIJHG>==?===;<FDJHIJJJJJ@>A-<88JHCDHDJHGHJJJHJGJHJJJGJHFJJGJHGIEF111358;J?:987'(>JGFEHHA??@FEGCAA>@112HFHE:2233JJJ@?>2@</.33CJCJCE432488886000130,,DAB>;<=3333ABA@ADE?;:+++++.++'(((CBEHEEJC;;>?@CEE=DDAA?>AACAC@C>==21(''42256AJJHJJJIJJJGC:0++/.79:('')-/06;;;===FDFEJJEHB;654''B?ABBJ>?@@DCDFIHJFJEHJDJHFEFH??;:;;JHJJJJED>>5(''(7/(((%$$$%%,,2&%%&;91/..+''''''&-'(>>DACCCCJJJFJIJGJJJGJGJFJIJJDDEEIJGJGHDDDBBC:783D;62111:>;<<FFEJCDDFCHJFJJHGDEIJJIJJFBGHH88879:111.,101577)))):;;?BJHIIJJIJGIEFHGJGJJJJEGJGJGEHJJJIJJDJIIIJHJGHGIHAFDJGIIJJHJJJIIHH@@ABJGJJHGJJCDDBEDEC8773339:A8778<@><998;<>AJJGGGG3334ECIGJFJJJJJEJJJDJJJJFGDJHHGGIIGHJJJJJGGJC3222JHJIJIJIJGJHGGJJJJJJEHIIIEIIHJIJGJJJJIJJFHJJECCC2222FGGJIEGJEDFEJEGJFEIHGEHFHDHDFJBCFCFIGE?DEEJHJJJ=?>=@DIE=<<77455239:;DCB@ABDEBAEEJB@@@9888467>?FGFFEJJJC?FBEGFHEHEDFFJJDDC@?@ACDEF,((<@CEIDGJGJJJJJJFJJJGJJJFJJJGJHFGJJJJFDGCIGJGGJJJJEBBBBDGJJIHJC>>>@IGIDJJGEECJFJJJJJJJJJJDDCBJJJHGGEEJGECAADDFEGHJFJIJGIJJJJJJHGJJC:78533355FBC@?@@@DCBIHEFEDC@54244=DFJJDGHJA;=BEEDGEJJJEHGIJIJJJHFHA4445F@ABAB@@G?JHJGGJJJJJIIIJJHJFJJJJGEBBHHJHJGGJFBD>C==;=:9;=@.,,.6--8DFJJJJJJGCEJEJJIJJJJJJHJJFJGJJGHJJJJDJBIJIJJJFJGIJHAB;886.---..227DIJJFGHGIGFJIJIJJIHHFJHIGJHJJJGJJEJJJJHJGGJFB=;+)))>GIJJJJJJGFCFBA211012...-..)**+0633.-..2--->BDHJAJJEJEEJI@9@8ADDFFFHCAAAGEFHJ>776*&&&'),),-/%>CBACGFJJJGHEJJJ:?CA9BC@@BGHF9GECGJJJHJJJ:CFHIJJJJJHIGJJJJJJFD3GIJJGEIHFGDEGDJGJGJHGJIDJIJJJHJIFIJJGGJGJHJJIJIHGJFGJJJJJJJHFHJJGGDHEJJJJHHJHIJJJFJJIJJDDHFHJJJJJGJFFC4.-,-.7:35=EHEDFHHF3222;BCCJJHJJJIGD<<<=BA@?998644559;=<;''')9+=>?A;;;;IJJJIJGJGJHJIHGJHFJJGGHJJHHJGJIIGJJHFFJJJJHJJJJGIGEGCJJJGGJE>>;<<9>JCHDFGJD;A677555?A:EJHJJJJJJHJJFFGJFJFJJJIJJJJJIHFJJGEHEFJIJJJCDCEJGFGE888JA@@@GJJGGGJJJJJJJJHJGJGHJJGIFJJJJIFFDJIJGJJI=;;:CCHGFEGEJJEEGGJGJJJJJJJJJEIJJFJJHJHJJJJJHIHGFHA@@?@BAGJIJJGGHGFJFFJJJJHJEDHGEGDFFGIJJHJFJHJJJJJJJ>==>?@DCCHJJFIJJJJJIJGJJJJFJGHEJG<JJJDEHGJDF>=2((359;0000==DHFJJJIJJJGHJHJJDJJ858878>=<>556AFGCCEHHHGJJGJJHIJJJIJIJJ<67>>53*))*()+&&2340001GDDF?5889=</../..//2;<AJFJFABFIHEHJJJJJJJJJ?@A@ABJHB=-,))*,22;77<=CFF99=87<;9:140J)%%''),,,,3F9?IHIJAACAJHIGJJJJGJJHJHIJJGJGJJJEJBCB:<000:JJICJJJBHFCCGHGHJJGJGJGGJGHFBDC<;::?FABA=>?>CIDEHJJFJJJJJFHJ=<==JJJJIFGJHGJGJJGE>>>>1111(&&&**+-0117;;@JJGJHIJHHJJJJJJJFFJJHB>:7001299GEG::::GJJGHHEJJBB@CFFHJJGDJGA@AHJFJDJIJJJJHJJJFIJGGJJIFJGC=4...?0;736654;>BJIJEJHGDBCDHGJJJIJHJHJHJIJJJIJJJJFGJHHFJJJGHJJHJ===JJGJGJ1111BIEFJJHJFJHGIJJJHJJJIIHEFJJHJHJJJJGJIJJHHHJJHJJFJJJJIJJJJJFEJJJJFJJJHJJJGDHFJFGEC@J:88>B@=<7.(()0??JGJEFGHEG=;::862+42001IGJJJJIGGJ>GJFJGJJJHJJJJFFHGJJJJJIJJGJ600001''''EJGJJJJJJJEJEEJJFJJJJGIJJJJJGJJJJHJJJJJJFJDDJJB@?JCHJHIJJJJEDFEJI>8787:<9=JFGEJJGFHJFFJECBD>999C@@A<;8EFJGJJGFJGIIHJGGFJIGHDEHIJJJHGFJJJJJJFHJFHJFJJHDD<<CEGCIJJJJJIHFJHJGDEDCFEAAABJJEEIIJJFEGJGJJGECEFECFCHHJJHFEF;C9;:9<<>JJJJJJGJEIJFGJIEGJJJFJJHEFCJJEJJGHJJJJJJJIGDGEFHHIJHFJHIGGGEJHGJJJJEGFEEJJGHJJJFHIGJJIEGGGGJFJFJEFECHDIJFJGIFGIHH::::778?B@@@@8888JHGIJJHJDB/*+-.20.-52112331224@E;A8888::93444AA62120/-341<@CGHIIJJGGF99E:EJDFEHEDDJGJFEFA:;<>GJECFCHJJHJFJIFJIEJ*)))FGHEJGCDEJJGFDJFFJJDGDJFGJJJJJJGJJICFG?DJJGJHJIIEGJIGJDEGEFIGJJDDGHHEHFIFIJCJ><<<9<<<DGDDFIJJJJHJJIJJDGGJIGGGHJJJDDEDDCEJJJJ?>>?JJHIJJCDIDFJGDCCIEEDF>BJDFFJ=>=78BACJHHFGGCCDHJFIEGJGJFJHJJGJEEFJJJIJIJG@@ABGEJGHGJHJJJJFIJJEFJCACAJJABDEJHJJJ@=?=BEHJEEGIJIIJJIFJJJJJJJEIJCBCDFJ8888:)))*)*)((().3>?BHJIIJIIJJJJJHHIJGHEEFGGGEF?<<<@??A@JJJFDEIEHDJJJJHGHFJFIJJGJJHIJJFJIHJFEJJFFJJEJJJJJJGJBBC=<89;:9@=@@AD?@>@E000.**)'''(.+CHBECJGFJEHJEGJJJJJJJEJFGHJJJJGJGFIJCCJJJEHEIIEHCBA7<;88000056<DJHEHJJJJ@:::<BEBJJECDEIJJGIJJJJIFHIIGJJE;::;DG@?@?@+'7217////@;<>HHJJJDCCCFDHJJIJJIEJG@AA?CDGJHJGHJGIJJIJHFJFFEEJIF@77777IGIFHADEDJJJIIIJFHGIJBACEJJFDDCGJ?>=HDJ@@@@JEJJDJEDJFHHJGIEBBBBEDHGJFGJHJHJJJIGHGD===>=CCBCBHG?>?JJJJHGJGJJJHHJJJHJJJJDEEBEDIJJDDACIIEJFE8853DHGIJDD>>93-+++1.---1;CHJJJIFIJJJHFGJJJJJIJHJFJEACJJJIJHJJFJDJJJJJHJFJHFEHJJEGEC=66<>?@A77ACEDJG<<<1---(''4''156>>2A@HJJ@?>AGJJJGHHGGFADCBCADEDE>HIECCCDA<84246IJFCDEH@B8888;;<<>4113<<64336DEIFGIJJGJJGIJIJJJJHFJ8;=BAB@/.---3@HEJHJJJGDCEFJJJJJGJDJJJDGFJFFIGJJJJGFJDGAEGFJEHEEJJJGHJJHJFGGJJJJFFFHJJGFJJFJJJHJJJDJHE?B>:AJFBDAJ?;;GIDEGJJJJFIHJJHJGEHDB@=@CC@E?,)*=@CFHHJFHJHJFIJJJHJJEDJEJJFJJJIJIIJGJHGDG<)''9553234?JHII??<>GJJJ?J;J:9:BDDGDDGJFJFF??BIJFC?>==AEEIJJFDJ>HHHIEEIFJJIGJIFDIFIJIIHFFEGHGJJJJJFGGJIJIDH5552212./1.0BJJJJCECEEGJJJJJEGFDEDEGGGIFJIJIJJJHEJJEEGJGFGHHGBBCDJJJIBABBFHJIGDEEJJJJJJGJJHJJHJDJGGBBFGJEDA??B9?@95JCHHFHJJDIEFJFEJDGFJFFGEFJ@@?@BBC>?A@FHFFEHGJJIJEFIEHEGJ,,+,/-..*06'??@@@AADAJEHJCDDAB75534?DIGFEFJIECCF>CJFJJHFJJIFJJJIEJJIJFJEEICEDDG>=>=@?>JDDECCECGIB44447.--.29112<CCCCEJJEECCC??>@DHEGBBBCEHGJJ@A@AJHGJFHHEFDGEJIEFGJFDJDEGDDGGHCGJG<;99+//,2.77786434>BCDGBAEJJFFC9445875,+2++>AGFFHEEEBBCDEIIJIDFFGEE,))))0310--037EHEEFJJJ@@?AHFBAABEDFG8887==<@GGEGDD@ACFFECCBCA@@9<==FHGJGJBHIFHGJFBHIHJIJJFDEDG?@ABHFIJJIJEEGBDEEJIJHCEEEHGD?>:<?<BBEDBBDF@??@BHBEG3222ABABCD?>>CD@;<66677333//...487646FECDDC@?==DCHAA>A1522=DC9444IJ?A?7JJJFJJJAACA>CEIJJGEDA@A<<<8888788=<=DD7633>EJDJCDA??8777;<<@BCAEGJECEJJGEGJJJHHJJJFJGJJEFDCB@>:A??=-++/23<@EHJHJHIJEDCEGJH34446G<:FIE;999::3---0--,,+&&*3:87689CCFFFFJJJJJJJGJJFJGIGJJJGHGIJIJJGFFBE=:807688:@?=<AA>552;7733)))),((*,86689:4**0-,,+0445844;>BFHFEDB@:JJJJJJJGGJJJJJJJJFHD855IJIHJFIEGFGFJGHJJJJC@8854579;;>;=?;;:<CCDHJGFJJJGFEJIJJHGGJIGJJE@A;;6678;777:DAFD?;@?AG=832333::5555CFFBFEGGHJEJJJGJGJJJJHDGJJHHJFHJGJJGJIHJGJJGJJJGIA<:92-&&(,-.230///18339HHJJIJH@?@@HJJFHJJJJJIEDCGIJJJJJIGJGJJGJIJJJHGJJJJJIGDA435:;C>6655880,-2>AABCFJFJEGJDJJIH?>=>@?CDEJJHA@DCJJGDECFF:;;799:D8661)),''''.,-0-<==CBBADIGI<JJGJJJIJJGIJHJFJGGJJCAA@4351.,*)()%%%),.+/5111152+++,>;>FJA@?>>@>A555A?>@?JEJHJGJJGJJGJJJJFJFEJIJJJIHFJJJJEJIJJJJGJJHJGEJHJJJHGJGIDJG<CCCB<:<>7=GJEFA>=<DDJJJJJJIJIJJC@@@@GDGFJIHIHIGGJJIJJIJJHJJGIJIJHJJJJJEBHFJJFIJJJJJEDFFG8)))*<6567:@A:AFJJCABAEDCC4445=0//+&%&')77:<;,,,,61/0/0=BJ8777776788>@CFJGJFEIGJFHJJJECDCDIHJHJJJJGDFGJGEEGGIJJJFGDEFHFDCGJABCEJJJGIJJHFEIFEDCDDCJED,++.++))))355AAEFJJIJJJIFGIJHGHHGJEEFCJJFFHJGCGJEJJJJJJJJIJJJJJJJJJJJJHIHJJJJJJ@998**&&&&'43442-.123++++-/J22,+++JJJJJJHJJHDBCAA3FJ@433<5678;?HEGDIJJJJJJIJJJJJFJFGJEEHJFICFFHJJJDEBDCDGJHFGJEJJIJJJJHFJJJJGJEJJJJHJFGEGJJJHHIJJF<?@*..FFGJJJJHJJJJGIJJJJJJJJJJJJIJJJJDJI=:;JJJHHJFJEJFDABBEE3333CFFIFJEJIJJIEFC=:D@----<HJEJJJJIJFGIA@A?@DEFC?@AJFIHJGJJGJIJJJGJIHJJJIJJJJJEIIGJJJIJJFJEFJJHFGFJJJJJGFD;=?<HJJJJJG<;<>JFIGFJJD@?>>EJFJFFGJJAIACIJB@GJJJJJJJEIJGJJJIICEBFGGJJHJJ?>>?JBBIFJJJJJJHJJJJJIHJFJJJFJJJIJJJGG9889C>;9>/EIDHJHJJGGFJGJHJGJIJJJIIFJJJJJGJIHJGJGGJHJJHJJHIGJJJGGHJGEJJJJFJJIGI>>>>JJJJJJJEJJDDEBDD>==>10,)()(*59B?>?@>=;+++,BCABA@IJJ.**GBFIFHJGG?;<7.+(,=?EC(((4:6/,,+//4897CCHIGJ>=><5555F@BEHFGIJFFFFJJIJJGJJJJJHIHJJFIJJJJJJJHJDJJEFJJJHIGJJA>??JEHFJJFJJHJGIGJJJJJJJJJIJIJHJG7666JCEEBFJGJJIJJJEEC=<85***19;<GJGIJFJJJJHGJDDEFGJE>=BBBBHJGJDCHDBDECAA=CJIJIIJJGHHJGIJJIJJFJIJJIHJJJJJIJIHJJJGJJJJJIJ5555JJH))))=CB@A=>FDHDJGJJJJGEEB@72///11)(')1))))2>@BEJJJEED<JJJHJJJJJEAAD9JHC>>GJFJJJJIJJIJJJJJJGFEDGEEHJJJJJJJJJGJJJHJJJJEEFJFFHJJJGJJF@@@AGDDIGHJJJGJHJHJJHFC6-,-EFJJCCC><<<D11/110//AJJHJJHJJDFGHGJJJFJIDIGIHJJJJIJJJJIJJJJCDEEBAAAGJJJJIJIIJFJJJIJGJJJIJHJJJJJJIJIJB;.,,*,)(*)(%$')))47>AHFHJHJJJG5346HJJGJFIFJJHFJJJJIJJJHJJA@@@CEDA?>FJGJJHJIJJJJHJIHFIIJJGJJJJIJJJHIJJJJJJJJJIJJJJJJJJJJJHJJJIHFJJJJJGJJHJIJJJJFJJJJEJJJJGHJJIJFGJJJJJIFFJFJ?797'D>EGJIH>?>?JHFGGJFJHGJIDGHFDC..+*++47*)))ADIEDDFJCEHBB>@=B:JGJIJIJJHFJJJJJJJHHJFJJJJJIJJJHJIJJJJJJJJDGJJJJGIJJJJJJJJIFIJJJJB@JJJGFHDJGHJJJFJC=GDEJJJJFJJEJJIJJ;;;>IHJJFJJJEFHGJJJHHGFGJFIJJGE=@@..../...783339CDGG@BJJJFEJGFFFDFHDJJJHJFFGECCFJFFEGJJEBCCC=<:989IJGJJIJFEJJGJJHJGJGJJE=>JIGJJHEHJFJGJJJJGEJJHJFGJJJIJJBBEBGHJBFH1??5GHAAA@DEDIJHJGJJJIJJIJGGG=JBAFDBCBCC@??@?1-,-.***),*)).//1=>?FIFDDB?BFDJJJJFEBCJGICJJJE@::65310)')'),6&'%%%'6?@:888;B,)))(()+,,('&&&8?DCEDDEDDEJFJJHJE=A419@@BFEFJJJJHJIJJJIJFGFDDFJFJ=856@@000,;/0=EGCHJGEEFJIIFDJJJGJJJHJIJJJJJJJJJHIGHJIJIABC<===84/))((('&,,''&(052228@B>;:CJGJJJHFFEJDHE>:>C;867:<BHJJJJHHEEIJJGJFJGJIJJFIGFBFJGDEJEJJGJJDJEFAIJJFHHEJJJJGJHJJIIIIJJFFDHJJJGJJD?CJIJJJJJIJIGJHGJJJJJJGJJHJJJFHFEDHJEFEJGDGIGGHJIJHJJJFJHJIJHB@@?G?DA><>AFJGIJJGJB999;;;<JFFDDEJJJJJJHEBBEFGJJGFIJJFJHFHJJEIJJJIJJJJJIGJ;98842223=GGHHIJJJJJEFCGJC@?JJJHFFFJFHIJIJJJIJHJDCIG???IFDHEJGIDJJFJGJJD=<=EJHJHEFDJIJJJJJJFIF<89;IIJJJJJIJJJGJJJJJJJJIGDFFJHIA64..////.=?@7777<<<:7667=422.//010/0344><;;<JGAABAFJJJJJJJJJJA2.55567;;;;;DDFJGHFEFFIJGJJJJGGJFEJJ>=<=DCBFJHFGFJJGJ>,++(&&&'+27@CJHJJGIJGJJJHHJJIJHJJFGJJJJJJIJEEIAGJEHJJJJJJEJEGJJJJGGIDBDEDJJJJIDEGGGJJEDEDC@C8888;:HJHBBCGGCIJJJEHIJJJJJJGHGJEGJJJJHJJHJJJJEIFIJJJFGIFHJJCBCB'''(=??@E:99512=@CIJIH:::577BCCDEJJGGHIEJJJGJJIJJGJJJIEEEJJJJHGIJIFJGJE@;AB?@GIJJJJIGDJJJJJHFJJJJJJJJJJJEDEGIJJJGIHHJHJGGJJHJJJIIJJEJGDGBCAC>JJIFHEECCHEFJIJJJJJJHGGABCJJJGJ5100;=G<???JIJJJJJJFE=C>==<CEDJJJJHJJJJJHJHJA@@@GIJGJJHJFJJJJJJE>?><...*(@CGIIHJEB<>>>A9:>@IJJJFIJJHHHJJJJJGJHHDCHJHJJJJIJJJC???>,,,((().10*+*+35=?@?@IJIJJHHJJJFIFHBFDBFIJGJJIJJJJJDJJDGIDJJJJJJJGABBAGJIJJGJFDEDJJJFDFEAIJJJIEEDFJJJGFGEJJJJJGJBABAFFJJJJGJHJJEJHIEGJJJIJJIIJHFGGJJJFJHJJGJGJIFGJFJIJFCEDHJEDCC<<96232:<;=D@<<<=?/--9=>9998;73897>5//6::9<??><<<...5-.:;??BAHFIFHIJGC<:::=A@@8--43:659857@FJJJJEACJJFJEGCCHJA@AFJJFIJJHJJJIJA75568999>333AHBDFFFIFJIJHJJJJABBGJJHGGJJJEJJFFIJHFJJIHEEJFHJFHHC@6JJ+++.>000<<DGJJJJJIJJJGHIFJHGGFDB@@BBHJIJGJJIHE=?AHBBE<@648=<::>DJJHGHBE;653.//245===GBCEDGGHJFHFFGGJIJJJJJGJJIFJGJJJJJJJJJIJJJJJJHJJGJJJJFJJEGGJJJFEJJEEEGIC>>???<.JGJJ?=?>DGGEFEJJJGDDFJGFJFJJGJJJJDIIIJDEFFJHEIJA>>>>@AAFJGJJFJIJJFEJEJGJJFEIGHHFGFJBJIJJDCDEFDGHGJEJJJJJCDA4325;BCEJFHJJJJIJJJJGJCBGFDJ@J:9:;>?;956>?C=>>=DEEG>JED8888FGHGHHHIJHJJHJHJIIJJFEJDFI8777@?95555JG;;;=JCBB<:DEJIIIGJJHJIJHGIF>;99542288:9788IJGJHJGEFDDEIGJJJJFDGJGEHFIFJIHGDCDJJHJJJJJJJGJJJJGJGHJJJGJJJJFJHJDJJIGGJJJJJEJFEGJJJDGCDC;:9:9985BECEBBBFJIFHIJHJFGB99=AAAC634=?EIGJIJJJHGFJIFJIJJJJFDEC?99===?DFGJHJJIHHJJHJJJJJIHJIFDHEGHJHEFJJGEDFJJCJHJGIF=9889JCA;;;<AHCJJJJJJJJJJJIJJJJIGJCCCD-?@BHCHHDJGJJJJJEDEDJJGB;99:??AAFFHDJFIFIGCHHHEDJCCA943=DJJFJJEECICDJJJFIJJHJJJJJJJIEHFHEJDBCGGJJJJIJJFJGJGGJ;;<=DFFJIJJCFEJJJJHJJJIJJJCCCAFJJGIDDEDJJFEJFIE?JC@HI?JJGJHFEGGIJJIIGJHECDDHEJHJCBCACH?=>?DE>DDDBDCBHGFH>DE<ADDDGGHJHJJHJGJFJEIIECCCJGJHFDGJJJJIIGJBF?>?67AECGFJJHGJJIFJGHJEJEEHJHJJIAAF@B@A0..0>>445CGCDHEEJJGEFIFFGEFJHJBB@@C@ABHGIFJGHFEIJFJFJFJC@@?>CIEC8888>??;;;;@@C@??@EEGGC@@?===@@ECC===>EEJFJJJGFEAEGGEDBDJEG?>=>DBDBEDCDDGCJGA?444<ID<:<==>>CE?>73((,,:BGJD;:;;CBAA@A>=@BGEHBDG@BBB<BC6666CJGJHHFJGGJFIIJIJGHCECJGIDF@A@AFIJIJJJGDCAFIJJHJIJIJJDDFJEDHEBEJJFIEJJJJHFJGDIDJH<<;<CEJDFFHIG<:06-*+/(((/530**0-0/*)((*-2112JJJCEECD>?CADDFGIEFJFFHFEGDDDDC@JD???DHEJFJJIJD@I545BDFHJJJGJDFDFJJJEJDCDBCEFGJIJGEGDJEDFFHJJJJIJJJJEGHIFJJHEGEFEDCBEECJIIIJGEEDDBACEG@=<D@DEEJEDFCADABDDDEEDAA@BJHDDEIFJFJDFEA;:BEJGGJJIGIHGGJEFGGFFGJACBDF>70/6)((*-)(((06669<:3(1.*+6465;8':?CHJDCEIEFEGGFJJJHFCD@?448;?-)=A@@CJJJEJDCBBCJJBCCBJCDJFHCCA@DDGECDEJFEBCFIHCCDJAAA@DDFHJFHFCGJHHHJIEJCDCBACJ<<=<ECBAABEIJFEDJHJGIFJJJHH:9:FGE;>JJJDEGDD?><?F@JGDGGEEJIFJIGFJGDEDB=>@J66;;FCGDEHJJJJ888=A988772))('$#%)245579ACBCCDEBEIGJJJJJJJFJEFHJ>>>:<<GFFEEA;DCEHHJFFDDFCECBBCCECCDEJEHEHEEFICCBDJHGIJAIFFCGEACCBHFE=>@>GEJCBBBDCGDADJJ@:::9@<;<;>C<;<<EFGJEDCEJJJFGHJIFJGECCCDDC<)'((9-'7:=EBAABHIJJGEGJJGJFJHEHDGEGHJJIEB===>HJJIGHDCDFJEC@ACDHJJGDAJJ<<;;;EFGJFGJJJJJJJHJFHFJJJJIJFHIHJJHJJGIJFJIHFJGJIJGJJGJJJJJJHBB?@@B544464444A@??BGBA?::;<D...-1//1BCHHIJJGJJIJJGIIJJGJIJJHJJIIIGB@AB7BBAEEHHEE@BF;;FJJIJCJFJBIJGJJJAED;;::==;;;;82.-...,*--../3.;-.358=;<ABEJEJJJHJJFJHFJFBGJIJJHCCFDJ>DEJIJGJG6665JG@??=?@@JJ@A@?:4589EHDFFHDDBCJD@100148CGJHJEHEIIIFEFFJJFHI>A@;::;GE>;<8AHIIJGGJIJEEHAAFD@?93''&&'*154774=BEFFBCBGIH6652221122DDEIHJEIJJIEFEGIGHJJJHJJJJCC?53*%%+::;EGJJHIHCCGDJJJICFGHJJHGGEGJ-,++,+(''&)+**.022<>@ACEJIIFJHGJHJIH;:::;::;EGEEGGIJFJJJJHJIHHIIJFJEJJJJIJFJIJJJEGGEJIFHBDJ433-'')-&5:8:EJJE,,,,777DJEFGJJJIG==>@BEJJJEGDEJJJDIJGHJJHJJJJHJJHJJHJJJJFJJBABCFA>5>JIJJGHEJJA/////IFGJJGGA@?7766>BC5410344@@DIJBBIJJCAABDGCFGJJJJ,''JFDDFECHJJJJG@B>0>=ADH<:::?((((851224755?=@@>??A>A=9AEJIHJ>3223662345GHHIGEFBECEJJJHJJJJJJJJIJJDFEDFDJ:99700HCEC@ABGJJEJJIIJJJIIJCCDFFIJJJ<:::BCCGEDD8>7550-''''@?>?AGEFFDIIJJJGGHFHJIJIIJD777AGDEDEEGA=.<;?JJJFEEIHFJIIJJJJJJE9999AC=>@@@@CBCJJA7322ACDDJJJGIJJGGGCBBFIJGGG@??@EB@?@@@179;9:;;F@IJHJJHGIIJJJJFJHIJGJJJJHDDCDJFJFJIFFGJA?A>;9?5.GIEGJJEEGFGBCCBHGJJIJHJGJJJFJG<<AFFCBB322DFFEHGJJJ)((),++/*))*$$$(.-.@IJJJJECEEJJJJJJJHGJJEIIJJJJJGJGGJJJGJJJCBBEBE1000JJJEJJJGCA==>*)()1678;=:=??HJJHJGJJFJJHJGJHJJIIIHJJJJHIJGJJGGJJJHJJJJJFJIJJJJJJJJJJFHIJJJJGJJJJJJHJHJJJHJJJJAB@5444DJHEFABFAACCFGJJHHHIIGHFEDGIJHD:9:8::=E@@A@BHJEFGJFFFHJHJJ@999=JHJJEJJJACCCFFIGB@ABJJFJJJJF:99775'%%&(''(>?EBAABCDBDJJJJBBABGJJEHJD;;=67/./++*+0.--,,/18677JJIH???@GJGFG>JJGJIGF>?@HJJJFEJJJJFJGJJIJHGGDBB@@??A<;C433376791000=199>EAECCFJJIJJJFJFEEJDJEJIFJIJGJJJGHBHFJGJJJIHICBEEJEEGJFGGIJJJDJFJFIJJGJJJCCDCIJHHJJJF=:::<::<G61CE;DIHFHJJJJGEHFJGJJHJHJJJJIJEGJGJHJJJJIJJFJJFHJJJJJJJJIJJGJHJJJHJHJFGFFJC=ACAJ>511.11:BA?CEEJ<:22J@??@JHEJJJHFJJJJJJGHFJJJJJIIJJJJJIFJJJIGIJJJJJ2222ECEEJJJJFJGFCDCIJIFJJBGD:99:9>CDGHGGGGGIG;GJJGGFFDIJ?8720--/@F@??>7777EJCBA998----112==5551224>;969;EHJFFJJJJJJDCE666@<89AJDIHJIJ?GJJFHIFJIGJ==>=FDCFJFIJFJJFIJJJHFGFJJJJJCCDBDEDJGJFCGGIGA>=9:BJIHHGIJBAAA@AABIDAAAAEDGJIJHGEHFJGJDID@JG?=>,,,,0...6601ABFJJJFHFJGIIEJJJJJIJFJHHJIJHFHJJJJGJGEEGEDHJIJJJDFEHJHJJFJB@A::::ADCDDGGJCDFFJIDGJJEJJJHJFJJGHJJGJHJDADD<;;;IHJJEHHJJJHJFJJJFJIJEDCI7JJHIFFIJJEHJJJHFHJJJJJJJJHJGJHGHIJJHJJJHJFJJJDFHJJIJJJFDDDFIDCBD>752246@HFJJJJHEHEHJJIJHJJIJIGGJJGEIGJHIJDIFGJJGFGJICCJDBHG?;@889+'@AEGFAEJJGJHJJJFEJEJFCEAACBJEEJEEJJJFJEGB@@@JGCABBJHJJJGHGHIJDHFJJJJ@AFB>>FFJCBAADGE>>BA?C@=<;:=A@44421,+,-1001@@?:820003<A:;=AGJJGJJJFJJJIJCDDBJJJFGJGJJIJJJJJGFEGHJJHEJCG5444EFEGJ?222&%%%&$%%&>>@BBGEBBBCJJJJJEGGJGDHFJJHGGJJECDFJCBEEGEHJCJIEJIHEICJCA@?=<87<<<@ADDFFIDFGEIIJEJJIDJDA--'%%)6568866@BJIJGJHDIFFGJFA@@AHCDDJGIEEJFJIJGJGIGEFJIJEHGHJJJJGECBBJBIIJFDJHIGDFB?CBADJFCHJGFAABD@EIJHJHCDDEJDE@?>--,,)&''%&4667@9:::FBEBBHFFGHEJJJEJJJJDCHGGD2--A>?JC??:?@BGDEFCECDCBBABEEDJEJD<<<<A@@CAJEA@C>>??FJGGJJJJFDFHJGHEG98>>@FE???>DEDCEACDDGDGDCBA@>?@?CC@>?>A@AEGCG@ABBFGEEGEHIGJGB@@@B63<:?@HEDDABBBE=D?==?A>?IEIFDBBCCEFDECBBAA@CCECHJEEEC@??@@@@<==>BEDFDBAAB@@??ADIIJIGD@@??B?ICAAABCECDBAAADDDCDB???>>?@CA@AEA?AACCAAADHCDCCECCEEHGCDHF@???DBFC??@GGHEEEJIJJAC:989J3233C@@@@AADBBACFEJCAAAACFBBDCHAA@@DCA;?BDDDFFDFFDFDBCDCB@>?@A@>>>D@888BFFJIJJGGFGJJGJJJJIIJFFJJGHGJH51117<=?@JJJFHJJHJJJJFIJJIJD@A@?AADJIHGJJFJJJJFEDF7767<><=4444>CEJI7666::5334CJIIJFJJJHJJJIJJHJHJJJ@??@E.---/((''*//110()%%&/;<><7DEHJHIJJHA@A<<;8.-,,/--.34AHJJJHJEHD=GGJJFJJJJJIJHJJFJJJIJJIJJJGJJJHJJGJGJJCEC9:9463/))AJJIGGFIDEBFJJJG=;;;;G??>=IFJJJIJJJJJJJJJJJAAAAJJGGED@9:BA@9**'&(((6FBJJDDIJJIJFJJJJJJHFJJJJGJJJJJJJJHJJ=:9/.2--:>@@@@HJ>@CJJJGHJJFJJGFE><&&&%%$$$$$&&&5:@JJJJJHIGEFGGDF<((((,,,,88;6545;?IJHEJIJJJJJCGHFEJJJJGDCJEEEJGIC88ABJCBCBIF:261.)((((''---++69<JGFJBC8;./<<HJJGJJJGJJGJGJGJFGJJHJGGEIJJJJJJIBBBCIJJJDFE=<;<A@C3//2ABCEDIIJHHJFJJJJJJJGJJHJGIJJIJGJJJJJJJJJJJJHJGDJJIJHJJJJGBACDJA<955=IEFJHJJHJJIJJGGGJJJJEB=:;IDJIJ>?72A>JGJJJGHIIJJFCACAE:99BIEF<:..22351?EA;;;<J>>==BBCJD>GEEB.++AADGJJJJFJIIGIIJJA00@@B???AAAC@BFJEHH<<::=<=?AJGJJJFHEJJJJJGJJJJJJJCBJJ1,-58EJGHFJJJGIJJJFGEEHJJJJIJGJJGHFJGJFJJGJJJJGJHIIJJJJJGICEGHJJGJJHHGJECF===>GHJJJIEIFIDJHJJHJJHJ))))5>CIJJJJEFEJF<9401888:8888>?<;<<AC9C=>7:99?AFFJGJHJJJJHJJJJJJFJJIJJJJGJHDCGDEEDEEIGHJJICIFHJHIJJIHCEGDEFJJJJ8888FCFCGFJJHGJJJEECA<=;6559((((/**(**%&*+**,'(-,--?>==>CG7333841003568557222;DIFJJDFCFCJJJJJJFJGJJJJJGIJJJJJJJHJHJJJCDBCJJJJJIJJIGJJJJJJIJJJJJIJJJJGGIJJJIJJEHEIDJJHHDA;:935330+***../1////5CHEHJIEJHIEHIJJJGJJIJJJJJJJJJJJJJHJJJJJJJJB@B35555JJJJJIFGGJFEJHGHJJJJGJJJIJJJIJGIDJJJJJJJJJJJJJJJJJHCJJJIGJJJJJJJJJJIJJHJGJJJJJIFI?>>?JIIJJJJJJFIJIIJJA?>@++++9899<>AEGJEFJ><+&%$%+++,CFJECJJJJJJGJIJIJJJJJJJJHJJJGJIJJJJJJJEJJIFHHHA@?@FJDGGFGBCFFJHJJIHIHJJJJIJJJEGJFGIIIJJJJJEA:878DC<<<:?DGFF9FDIJJJJJJHJJFJE@>?6-+,/9@AJJJJGGFFJJJJJIJHFFFJHFJJJJJJJJEFFJCDE5555DCEHDAEABJJJHB>9@EDGFJJJFFJJJFIIJJHIJH@@BHJJJJJJJJJJJJJJIHHHIJIJFJJJIJIHJJJJ?<=.9:HGJJJJJJJHJJJIGABHJJJGDHJJBD;;;;;9832200002376430222B?=>?DGIEGJDFEJGJJHGGJGJJJGJJJEHJJIJGJHHFJJJJJJJFJJHJHJHJJFJGIJHJJJJJJHJJJJJJGFJFEJIJJJJJCDGGJJJJDEIJJJDJJBBJBDJJJJJJJJGJHGJJJJJIJIJJJIJJJJHIJJIJCGJBGA>>>DJJA>>>IJGCJJGIGJJEGJJJFJF@=>>=<@?D=;;:;<;=@B>8JJHHHIIJJJJFEEJJJJGJGJJFJJJJFGDBDF:8887444JJJJJJGJGFJJFBJJIJBAA?CFFGJF@><++(*++>>==A:;;;HJJHHGJJJ>FGHJJJ,++,::;<=>@>@@GJJJEJJFFFAADCBJEFGHA@@@@A<<;<;;JJJGECDCDJC@?A988889>?BGEDJJFIFEJJJJFJCDDCIIJFFF)EEJJJHHGGHIJJJJIFJFIDCDJJGGJIJJJJJGJJ=<;&&&%(&'(''(4AHJJJJGJHGJJGJGJGHJJJJJJJIGFEEGJJJJJJJJJHFEFJEE<>A>EI<AAAFIEAC=;;;FHEJIJJJJGJJHJJHJGJJDC++++7889?@DEJIJJFHGJFJJJDEJGJJJEJEJJJJJJHJJJG0()->B?;;<DBBCDBB@<<<<@JIHJJIJJJFJIIJJJJJGGGJHJGGGJJHJIJHFJFJJJGIJJFJHIEGJGJJHJJJJIIJJHHGHHEJIIJJJJJJHIGJJJDJGHIFJHEEF@@?@GD55449:>IIFGIJEIFHJDHJJJDHGJHJH?@>5*)*0<66766567776679H9:33333JHJEJEJJHJJHJJFHHJJJIJIFIJJHHJJJHIFJJGJJJB?66@JFEFJHGJHGDFDDJCEDCE>EJJJHJGJHGGIHGEFJHFC@EFHJ><<<HHJEJJGJJJJJJEA@@?FJFGJJIJHJB==<AA?>GJIHIJFJJGGIJJIJJJFB@77?ABCBHJHJJIJGIJJJJJJDDJHJJGHJJJJJGGJFEGJJGIFIJJFGJJJJJHIEEG@=@EHJFIJHJJJIHDIG0//....5ADECDCJFGGJEBA6AEDG6668JGGGCDEEDGDJ632000FHJHFIJFIGCA9:;7>?@JJHIJJJJHFGJJJ<<<<IDDDEFGJF>=<>D999>IGJHGHJJHIEDJJJJJJGHEED=;;<?JJEBCFHIGJJJFJ?@DDG=FJJJFIJGHIGIJFGJFGJEDJJGFJJFJJHEJIB763356CDEDDB?A@@HGJHGJIIJHJFJJJFJJJGGJGIJJEJ<<:><=75)''''&(2FDHFJIJGJJHHJGHIFJDEDBHGHGFJJJIGFJJEGGEGJHJIIIHJHA@<6569>?@BBAI@@ABJJHJEB@?:600;?@AJIJGJJIGEEIIJCJJHJJ>98BJFA88890.--,$%%$%%''((()))*)('$#########################
@Stanford_n8a_1_EcoRI_Ti_plug_1_BigLinear_40_315
GCAATAGAACCGCTCGAAAGAGAGCATCAAGGAACTCAAAGTACCCTACAGGTTTCTTCACGGCCTTACGGTTAGCCTTATAGTTCGGGTCAACCAGTTCTTTACGCCAGTTAACACTATCGGTGAACGCAAGGACAATTGGAGCACCTGCCCAAGCCTTCTTACGGGTCTCGTAGGACTTAATGGAATCCTCAAGAATCTGACGGGCCTTAGCGTGGTCACAGCATCGGTGCCAAATCTCTTCCTCCCAAGAGGCATCAAACTCAGCAGCACTCATAGCTTGGAAGACCAGCCAGTCGCCGTCCATCACGAGGATACCCTTGTCGTCGCAGCCTTCACGTAACTCATAGAATTGTTTAAGAGTTGAGAAGTGCCATTAAGTTTCTCCTCTAGTTCCGCTACGTATTCGTCAGCTTCATTAGTTGATTCTTAAGGCTATCGTTCTCACGTTCCAGAGAGTCGATGTAGCCCTGTATATCGTTCCACACATCGCGTGGAATAGTCACAAGGTCACGAGACATTAGACACATCCTCCCATTCGTTTCAGAAAGCGAGTACCGGAAGCAGTGATTTCCCAAGCGCCACCGTTACGTCCACTAGTAGTCAGGCACGATGACCACGGGAAGCGGCCTCCGCTACGAGGCTCGCATTGTTCCGTACATAGTTGGACTGGAAAGTCTTAGGGCAACTTTTGATTGCTTGCAGCACTTTCAGGTAGTCAGACATCAGAACACCTCCCGTACTGTTGCAGGAGATTGTTTGAAAGAGTCCTTATCTGCATACCTCTTCGTGCATGTCCTTAATGGCCTCACGAAATGATGTACGTACTACGAATGTCATCAATCCTTCCATACCGTGTGTCAGGAACTGGACAATCATTTCCTTCTGTTTACCATTGGGGACAATCGCACCTGAGCCGACCTGCTTACATAGATGCAGCATATCTTTCTCTAAGATTGCCTGAACGTCAGACGACATCTTTGCGGTAACGTCGAAGGACACTTTAAATTTCTTTGTCATAGCCATAATAATTTCTCCTATAGTTTTATGCCTTTGTTTCTCTTGCCGACACACATGGATGTCTTACCTTTTACTTCGTCCCATGTGAAAATAAGCACATCTTCGTCAACCACAACCGCAAGAATGTCAAAGTCTCCATCCTTATATTCGGACCTACCGCATCCACCTAGCCTAACCTGCTTGGCATCTCCTGTGTTGGTTTGAACCGTTGTGGCTGTTTTAACCTGAACCTTACTAAATTTACCATCCTTACATACAACCAAGTCCTCTTTACTCTGAGTCAGCATAGGGTAATAGACAGTGTACCCAGCTTTGGTAAATTTGTAGGCTACTAGCATTTCAGAAGCAGCACCTGTTAAGTGTCTTTCGTTCATGAGTAGCCTCCTGTATCAGTGGCAAATCGCCCAATTAGGACCCATCTTACCTTCGGTATCCAGAAGACACCGGAAGTTCCAGTGGTCTCCAACCCAGCGCATCGCTTCTTGTGCGGTCTCAATGACCACCTGAGCAATCTCTTCGGTACGGCAGCCTACTTGGATTTCATCATGTACCCATGCCATGTACGCAAAGTCCCCATCCCAGCCATGCTTCAAGCCTTTCTCTACGAGCATCTCTTCGGTCTTGATAATCCACAGTTTGCGAGATGAGAGCACCAGCAGTTTGCAGTAGGGTATTCAAGGCAGCGTGAGGACTACGAACGTGTACCTTACGACCATCCAGACGCTTGAGATCCAGCGGCGTTTCCACTGACTTGTTGCTCACCAGCTACCCATTGAGAGGACTCGACAAGTGTCTGTTGGATAGACTCGCGGAGTGCTGCAATCGCGGGGGTGTTCTCAAGGAATTTCTTCTTGCGTTTCCTTACCGCGCTCTTTACCAGCACCAACAATCTGTCCCAATCTTCTCATCACCAGCACCATAGAGGATCGCATAGATGAACGTCTTAGCGTTATCTCGGGTAGGTAGTTCAGCAGCTATCTGGTTCTTAGTGTGGATGTCGCCGTTAAGAATCTCGTGAGCGTACTCGCCGTTATCAAAGCGAGCCATGAAGTGAGCCAAGCAGCGTAGCTCAAGACCGGATGCGTCGATGCCAGCCTGAACCCAAGGCTTACCAGTTATCCCATCCAAATGGTGCTCAGCGCCAAAAGCAGCGCGACACTGCTCTCCATAAGGAGAACGTACACCCGGAATTTGCGCAAGGTTTGGGAACGCATCGGTAGCACGACCCGTAACTGCTCCATTAGGGTTAACAGAACCATGAATCTTACCATCCTCGAGCAACATAACGAAGCCATGCTTTCTCCCTAGCAGACTGTCCGATTCGCTTCTGAATCATCAAGTACTCTTTAATGAGGTCGATAGCGGCTTGCTTCTCCAGGGTCATCTACGCGTACCTCCTTCAGTACCTCATCGTCCACCACAGGAGCACCCTTATCGGTGTACTTGGTCGGGACCCACCCAGCCTCTTGGATTTTCTTCTGAATGTGGTCACGAGACGAAGGGTTAAACACAACATGTTCAACTGGGGTGTGAGGACAACAACCTCGCGGGTATCAAGTTCACAAGGCTCACGGCCTTCTCGCTGTGCCTTGTTCTTAGGCTTCTTAAAGATACCACCAACTTTAGGTGTCTTAATGCGAGGGTATTTAGGTAGTGGCTTACCTGTTCGCGGATGGCAGAACATCTCAGTGCCACCTTTAGGCTGATACCACGAGCCGAACGTTTCGGTCAATTTACGGAGCAACTCAGAGCGGCGAGCAGCTAACTCTACGTACAACTCTTCGATTGCTTTTGTGTCAAACGGGAACCCGTTGCGCTCTTGTTTAGCGAGCAGCCATGCAGCACGATGTTCAATGTAAACAGCCTCAAGGGATTCTGACCAGAACGTAGTGTATCCTACGTCCGTAAAGTCAATCTCAGGAGGGAAGTAATGTTTGTCAGAGAGTAGCTTCTCAAGGAAGCTCTAGTTACCACAACGTCCTGAACGTTATAGTCCATCATATTTCTTCGTTGAAGTTCCACCACTCCATTCCGTCAACGTATTCTTCACCCTGTTCTTCAAGCATACGCTTAAAGTCGTCTTTGTATTCACCCTTCATCTCGCCTAAGCGATAACCCCACGCCTCCAAAGCGTGAGACCCAAAGCGTTTTCCGGGCAACTTGCCGGAACGCAGAAGACCCATATCGGTGTCCTTGAGGTTGGAATGAATCAAACGTGACAACACAAGGGTGTCAATACAGTTCTCACGAGGAAGGTGGAACTCTCGGTTCAATTTGCGACTTTTGCCAGTTTGGTCAATGCAGGAACGTCATACTTGTGACCGTTGTGGAACACAATAAGACCGCCTCGTGCAACCTCGGCTTCCAGCGCATCCAGATACGCACCGAAGTCACTCGGACGGTAGCTTACGTACTCAGCGGTGGAGTAGTCGTAGATAACCCGCAGTGGAACTTAGTGACGCTCTCTAAGAGGGCGTTAGCTCGATGTCAGAAACGATCATATTGATTTCTCCTATTGATTATCGTGACTTAACAATCTCTTCATATGAAACAACTGTCAAGAAACCTGTGTGAATCATGTTGGTCTTATCGGCAACGATTGCACCGCGTGGAGTAACACCTGTGATGTATGACACTTGTGCATATTTGCCACTAACTGAGCGGACGTAGCCGTATCCACCAACAACTCCCATGTCAACCTTAACCCAATCACCAGCCTTGATGTGGGTCATAGTGTCCTTATCGAACACCTTATGACTCAGCTTGGTAACTTCTGGTTTCTTCCAGCCAGTCTGTCTTGTCCAAGTCCAGCCTACATTTCTTCAAGATGTGAACAGCGGAGCGAGTCTTAGCTTCATGGTACTTAACGTCCTCCAGTTCAGCTTCCAGTTTAGCGATTTCTGCTTGGATAACTTTAGGGTCACGCATGGTAATATCTCCTATAGTGAGTCGAATAGTATTCATGAAGGCCACCACTTTGGCGACCTTGAGGATACCACTCTTAGTTATCAATCTTGTCGAGGATAGCCATAGCTTCATTGACGCGACCAGCTTCATGAATTGCTGTCACGGCAGCTTTGGTAAGCGCATTGACCAGACGCAGTGCTTGCTCATCTGTCAACGTCATACGCTGAGTGTGATTCTTAGAGGACTTGAGTCCTTCCAGCGGTAAACCATAGTCGCCTTACCGTTGCGAACGTTGATGTGGACTCGACGGTTCCACTGGTGAGCTATGGATAGACGGATAGTTTCAGCTACGTTAGACATAATGGTTTCTCCTGTTTGATTACTCAAAGAATTTGGAAAGCTGTTCAGCTTGGTTTCCACACGGGCAGCCTCGGTAACTTTAGTGGATGCACTGTCAGCCAGTTCGTTGGAGCGAATCGCCAGAGCGCGTGACTGTGTGGCCTCTTTACGAGCCTCATCGTTCAGTCGCTTGGCTTCCACGTTGTACATACGAACCAGCAGTTGGCCTAACTTCTTAATCAGTTTGAACATGGTGTGTCTCCTTTAGTGAGTCGTATTAGAATGGGACTCTCCAGCGAAACTTCTCGTAGTCGTCTGGAAAGTCATCAAGAATCCTGTCAGAAGTCAGTGTCGTTGGACCAGTCTGTTGACTCTGAGTGTGACTCTTCTTCCCTGAGTAACTTGATGGTTCAAGCCATCCGGTTTCCTTGTTGTATTCCATGTAGCCAGCGATACCAGTATCACCAGTAAAGCGGCACTTGAGAATACGAACGAGGACAAGGTTAGGCATATCGCCTTGCTGATTACGCTCAAGGGCAATAATAGTATCAGATAGTTGGCGTAGTGCGCCAGAACCACGTAGGTCAGTAATAGAAACGGGGCAACCTCCTCATGTGCTTTACCTTCTGTCTGGGTTCTTAAGGTGACGAATTACGACCAGCACCACCCCAGTTGACTTAGCGAACCCTTTAGAGCTGGTAGTGGGTTGTCGAATCATCTTACGCTCATCGGATTCACCGAAGCGGATACGACGATTGAGATGTGGTCTAAAATGATTACGTCACAGCCCAAGCCTGAGCGCATGTAGGCCAGCTTAGCGAGCAGTCTATCCGTCTCAGCCTCGGCGAATGAGTCATATAGATGGAACGTATCGTTGCCGAACAGTTCATCGAACCATTGGTCGAACTTACCGTTCTCAATAATCTCTCTCTTTAGTGAGTCGGATTGTCTCAGTCGGACACGGTTGTGTAGACCTATAAGGTCCTCAGCGGTCTCCTCAACGGACTCCTCAAGCATCGCTAAGCCTACCTTCTTGCCCATCGCTGTGCCCCATTGTAGAGCTTGTTGACGGACGAACGTTGACTTACCCATACCGGAACCGGAAGTGACCATAATGACTTCACCACCACGGGCACCTAAGGTCTTATCGTTGATACCAGTGCAGCCACTGAAAAGTAAACCTACTGATTCCTCGGACGATAAGGTGCTCACGGATTCGTTCACGTAACGAAAGAGCCGATACCACACCATCAGGAATCCAAGGACCAGCATTCCACACTTGCTCCATGATTTCACGGTCGTGACCATTTAGGTGACACTCGTTTGCATCCTTACACGGAAGAACTGCCACTCGTACCTTACCAGCAGCAACCTGTGCAGCCTCTTCGACTGCTTTGCGCCCTGCTTCGTCCATATCGAACATTAAGATAATCTGTTCGAACTGGTCAAAGTATTCGTAGTTGGCAGCGCATGTCTTCTTAGCGGCAGAGGCACCGTGACCCAACGACACTACAGGATACTTGCCCGTCTTGAAGTTCCATCACGGTAAGCATGTCGATTTCACCTTCTGTAACGACAATCTTCTTACCACCATTCCACAAGTGCTTCCCGAACAGAGCGTCACTCTTGTGACTACCAGTGGTCTTAAAGTTCTTATCTTTATCTCGAACCTTCTGACTCACAATGTTGCCGTTCTGGTCCCGATAGTCAGCCACTTGGTACATCACACCGTCTACTTTGGCAATCCAGTAGCCAGCCTTCTGACAGGTTTCCTTGGAGATTCCTCTCGCAGTTAACGCGGAGTAGCGTCCATTGGATTCCCGAAGTTCCACACGTTGTAAGTCATTGGTTTACCTCCTGAGGGTTTCCGTTTTGAAGCCCTCTCTTTAGTGTCTTCATTACCAGCAGTCCACTTCTCGCATACGTAGCAGAACGTGTGTTCGTCAGAGAACAGCGAGTTCCATCGCTGCTTCCCACAGTTGTCACAAGGAAG
+
88---)%$%%%$%),('''459J8567DEJJIIIJHGGJJJJFGJJGGHJJJHJJJIIJJHHIIIGJJGHIJJJJJJJH@JJ>>?5112GJJJJHFGJJJGJJJFJIJJHJDJCE@??;@A>??EIIJ554376:2229::<@>987::=CIJHEECED?601,:778=CEGDHFIIICIIJIJJEABACGJDFFJJJFIJIHJDDEEGEJ@FECJ=:/.,*'''&&&&&'<@@8::A>>@@D>@DAC>;A?AFGGHJIJJHJIEHHHIHIGJFJEJJFEJFAAJHIJHHGJGJJJJJHJJCCBDIJC??&&&&77++++,7565444555AAEJJHGJHDGJJHHJJJGHJJJJJJJ)('%''(&&&'()*++@AADBB@BFJDIIHHIJEJEJJJHFFJJIFJJJ?@?7767:41))8ABJJJJGJJJJJGEJJIHHHJFHGJJGIIEFEIE=:8J;;1//0:>999585;>@DHJGFGGJHEGJJJGJGCCEDIJJJGJIJEFHFJHHJJGFEHJJGDEB@ABJJJJIFJHEGJJIGCFFH<;;<GJJJHJIHHJFDEEJIJEJHJJJJJJHIHGIJABCDFJIGIDFGFHHJJJFEGFHJJJJJJ:9,'+&&---.17=JGCF;<ACD=><@@??6557::6689@B:=<;:9:DEFDFGGIHGJJJIJJGJJCDB-)*:?DJEEFJJJJDGIJGHHHHJIJJJIJJGEJJFEEJGJJJFJJIJJJIJGGFEGJFCJIEFGJIGJDJJJJIHJJIJH>B=AEHFIIJJIGJGFEG??520655>=@HJJJJHGJGIHJJJJHFJJJFJGGJJJIHJJJJA@@?CBDDDEDEGEEDJA???BA?:9;6<BEFEIIJJJBAABDGDFHGJJHJHHIFFHJJFJJJH8877FEIHFJFGIJHFGJD5446-,,,CJJEFDEGJHGJFJJJJGFJHJEJJFIGJFDFJJFJJIEFJJJIJJFIHJJGFJJJHGEEJHGHJJGIJJHHHJDA@AFGGFHHJJDEEGCDGJIDIFDIFJGIGJGIFFEIGJIFJIJHFHHHJJGCEEJIGEGIGGIJGIHGHJJHICJHBABBHJJHJIHJGJIHFFFFGDJHJIFJGEGJEDHDGHHIJIGJJGHGG9:99FFIHEDECFGFJJIECDCDDFIJJJGFFIJJHJHHFJFDJIFFGHJFFFBBAADCDHGDDEEGIEEFHCDECFB@AADBCABCHHFBBACEJJGJJD@>?AJFJECA@AADEHFJEFJFBB@?BDDCCBAA@E@AAA@@CCHEA@@ABCCI@DCA??>??>?@?@??BBCDEB;;::7778;@CA@=6668<??><<;;<=??>>==?ADA@@DCB@??@@CEFCDEEFD><90+,,,--,.=<@@@ABCCEBGHJFEIEFJHJJJJC=@A;886777=DDEIFJJFJJJHJJJJJJJJJJJEFCDJJJHHHGGJGJEAABC65425+++.5)))%%+,/1../;5BJGHHGDJAC?AHIFEDDFJJJJFHJDDCFJJJJJJGHJIGJ-----,,33788:9?>:;<BHJEEBBJJ?:6667?=>?32237)('&))>BBB@@A>=>6666CDJFEDFBEGGJJDF7777EE>888FDJJHIGJJJJIJJGJGJJHEID>JJHCJJFJJJJJJJJG9677GJJHJJJJGJGIJJJJJ>=7((()9<==HDEAD40//46)''(2222122838999ADJIJJHGJG?>?@AIFDIDCCDBCA??@CEA:;=@BJHGB>:,,,&%'*'''&&(B?BD====A>;<<7D?11;;JJJJGEGHFIC@AAJ>AA@A>===ACBJDFFFFGFEJHHJGJJJHIIFIJGFFA>22EJJJJJIJJIGEFFG8888>=>>C;86922CFIHJJJJJJJA@A5.---2/;9946=>JJIEJJGEHFJJJHIGIAAA@BA/.--,,-)..6775<<<CJ????GD77732(''(,+,***+279@GCDEFFIA@@@BJJFGIJ=;6566AJHGIDA@D@AA@JJJJJJHJHJJIHJJ10001JFEJJJJFDD@>>;:9;@?<=<<CEJIE<;;<C@>@BCJEDJJJFJIFHJJHGGJ;;;:=556>@DFJJDEEGFIJJJJJJDD?>>DIGJJ?@,,,.9.+&&'57ADGFGFJFJHJJGGJJFFDCGJHJJFJIJJGJHJJJJJJGDDDGGJFJFIJJJJJHJJJEJJJJJJJJJJGDD@@@@=9=93333423.*7:BJIFAJJCEHEJEIF;;;EGI====*(((&&&&../7:=7<;EJIJHGJGJJIIEEFIIIFGHJFJIGJGJGGIIJJHHFABACC3+&&'2>=CEFDEDDEJJJGJJJ@7+'')14;//08434336??>GE@:779;A?<;;;C<<;0.*,+))*031+4>EGJHJJ@@??DDAABAE<983,.:5))55DJ@???A@''&'51+'*80,'&$%%''(--/24AADFJGJH,++,FHCEDCJH>GJGJGJIDGJJ0000111;98;6BEDBDBBDEJB4-,+''((7400=?BCIGJJHGFH65.+->A@GECDB==>CJJJGHIFFFJHGJDCFDJHHCJ+**,*($%&%&&&'',.052322+(&%%''%%$&-05B:9@CGIJDJHHIHIJIJJJJHHJJI>>>;:=:>@?CAADJJGIHGGGEEDBBDJJJJHJJJGJJJJJIHJGFGFIHGIJIJJJHFIIGGJJJIJJJJE32202)'&((...10///224ABCCDA@EDJJCJGFG6552434:7798;890,+.//1,,=JJJJHJIJJGGIH???@44>?DGEDEIGFGJHGHJJJHJJJJHFJJJJJJJHGFDJJFJJJFJHJFJHJ7666>?>@JCHJHFHJJJHG:?;8776788678:=<=>HHJJJJJJJJJJGJG>=<<99%$$(&'%&;;;FFJJIJ:9:89B=9:>@??@?BGJFGJHIJJFIDFJFJJJIJJJJIJIJJJJEIGJGFJIIHFCHAA@>B@777FJB@99:===A:8787.)''(%&(*<ACCJEGJJHEFGGB?@@ADEE:;:<<<4.5000.--.-0?54448;57**,:9=0';<<A?BFBJFJIJGGJJIJJCHJJJJJJIJJJDJJJJJJJGJGEECJFCBBCD9776;;(((((3/>CGBDHBDJEDAADCGGGIHJEF@@?>BCDJBBDCJJGFFFBA@:88:<?=445BIBAAAGEF15,*22///.3438:7779CBJJCA<<>EJFJJJEHHJJEJJHFGHJJIIJJJJGIFGGFEFEJFHJGDCEJFIJHJJJJJJDGGJIFFJEEDCED?>JJJJJHJJEEEJJJJJHJJHED@=>;;/...;=?1-,,9CEJDJJJBBABJGJJHJJJJFDJHJJHCJGFAA<==ABE>?JJEJJABC?=<??FFIJGFJFJJJGJHJJJJJJJJJJJIGHGJJIGJJIG::9:B?CAGGJEGIEGJHJGIF>>>@F?GJJJJI=<<=JJJB65;9000/009;9:110379=999:DHIJJJA@@AJJIJJCHJC<742//9210'%&'+)'***JEDJCBC@4333<>CCDDEJJJJJJJJJHJJJJJHIJFJIJJHJFHJ<<<=JAJB??@IHJJFJJFDCFHE4446AEJJGFJJGJJJJJIBJC@?<<?CJHFJDBBCIJCDEFIHGGFJGFJHJJCDECIGDJDDHDHFDJJCA>@AFDJHJHJJIJBA@BDHE3330/./+**&(*CBIIDFJEJJIJIJAHB9888:;:898.EFJJJJJJDJ<==CE???AGJ??@@IJJIGJJG898DJGJ....EBA?D?FFFEDFJJHFJEJEDFJA4324,''%+.--,,-))**5)('&*2=@DJDCEHIGDACADB;6-),<@<;9:B<*(((((;<>CJJJJJJHJJJJJJJJHJJGHEIDHE?AHGJAEJJJJJJ6666DACDF=JEJHJICHEHIC>?33103,000DCDFHJHGJHEJIFEJ@;;BADEJJJJJHHJJFDJJJJHCGEEJJJGIJFHJJJJFFGFJJJJHIJHJ@AB@JGJIJJJEDE@)))2777>?:;BBBG=999DH@@D>>??BFJEFDFJJJGEFEFJJJIJJJJGIHIFJJAFGCJJHJFDDFEEDGJGHJJFJFJIJIJJJJJJGJFHGJGHJJJJJJJJJJFHJHJIIJFIJJJJHJCEDCFHFAB<;;7'&&&./((/9888C.,,,0C<;::97769889A>?5&&'/6640'(=FFEJDFJJHJJJ>>=>IGJGJIFIEJHIJHGFJJIFJJHFJF>:000/556JEG<<<JGIFJ0/..2++///=>8889FHIJJHJJ5445JJJJGHACCFBCCED?>><?>=B;C?@JCBEDI@??@HJJHJ@G?DBAAFJJGJAD0+*+*,,&&&+2))*/*-**=>CBBDGCEEGIEHJGJJEJGJJJJJJHJGJFEEJJJEHFJIHJGHIJJJHJFJCHJFIIIE7232GDJJJHJJC@AAJJEJIEECECIJJJDJGCHED??211254.3;@HDJ@JFJJFJIJJJGGEEDEJGHJJJJJ@@@@JJJHJDFCJ3JEJJJJJJHIJIJGJJJIJJJIIF@>C0,333GGGGCCEJG=6789FG8>7789J/,,7;>?B@??;>?>@BDF:557@@AEEFFDB<<4321034;HGJFJDGGJJJ@<;<AF???@EGGGJJIJJHFEFJEJJFJ=>>BAJJ?>><=@<<<019233359IJHJFJFJJJJHBCAFJJIJIFHFAECGJJHJJGJJJJJJJJJJIJHJJJJJFJ@@@<>EC=>>HD@BBIHJJJJJJJJJHICBDBBDFDEHEEJJHHJGJJJJJJJJJHJJGIEFDGJJHJ??>@EH@ABAHHJJJJJFJFDICCCCHA@DGEHEFHHIIJJJJJHHHIDCFJJEJJJJGHIDF=411****((+=30//45'''(+&&8;<<DB@<=>621+'-'++-,-*,783(''&2??CEEC----.854459:DCBFB=??><0/06;;=?<89>AAFDFBDEJBDCCJHJDD---((()://)'''+-BBHFJGJJJJDDEJJIFFJGB?3,,,>ACBBCCC999;CBDF4334FD97500++224443344<=CGIFJJFE=:::?@HEJHIGGIIJGJGJE?=;::4:>:::<CEDFJEIJJIGJFCCBBJJEDDDJGJJCGDFFCEEJCGEJEHIJJFJHJIJHJJJG8888HEDFJJIIFFEFJJHJJJE=3333;<6=EDJJJJFJJGHHJGGJJJJJ?<@=>>==<>:999:85567.-,,0111=BBCGJJIJJFIJJJJJIFDDJGJJDA2223FEIEIJJJGFFJJHJGJFGJJIJJFEFIJJJGJGJGIJJHHGJEIAJJJFHHHJGJJJJJJJFHJJJJJGGJJJGEJ@?BCFCJ::::JJGEE??@8FDH>;;;B>AJJGHJHIJJGJJGJEDACECCBFB=EIJHIHIIJEJJFEEDJFJHHJJJJIDFHFGJJGJJHJJJJJJJGJJJJJJJIJIHEEEDCEB====C9884467B))(((')..***.;543=BC>?>=CE==722++++0*))/...>BCFGJEGJHEBBAGJJJJJGJGJJHJIJJJGJGABDDGJJFJIIJEJJJJJJJJJFGJJJIJHHJJGGHJGJHJJFIHCDCEC@@BCF<<A<JJJJJJJ=;;:@A8*)))++/0223;79=311+*&&&&264522FDFHJHIIEEGJJJJIGD6555@2+87;2111<EFFHJD9989:CA;??IJEDEBBCAJBBGIJJJHIJGJJJJJJGE?@@JJJJJHJJJEJJDHB446/10--1245322481))))+,,,,3+00/059;=?B;::<=7521)))+*01<@66DFCBBCAIIJJIGJIIJJJJJJJGFJGGHJHJJJJHJFJJFCAA::::B>969,7=?ABC@@AGBE?AFJJJGGGJJHJJJJECHJGJJFGFJJJJFDEBJJJGEFJGJJIIJJJJJJJGEDAFJJJJCFJED::;GH?D:833@AB@DACJDHD>CA87654336<=?>JFEJFHJJHJJJIC4333>11/,,49??DCDCGJH;:<=AABAJEJHBBBCCAAACE?>=BHJJJIHFEB>@67;FEEFJFJJCBEIJJJHJJFFJHEFGEDJJJIEJFJH;;:<;6578DDJIJIFEJJDJGIJHFJEJJJJH==>>ABAJE8;255JDJGJJHE=JJJJGHHJIIHIA?JJ70,..>BHJJFJGJCDH>>@CBA<;7<98&&&&'..0+))*:=<<887,,++J-)&&').<=JJBA?@>5432223+40(((&&&(+)43;;<?>CIE883++*(*'
@Stanford_n8a_1_EcoRI_Ti_plug_1_BigLinear_40_316
ATTAGAAGGCACACCGAGCTAGACATCCGTATTGTCTTCTCAAGCTCACGTACTAAGTTATACAAAGGTTCTCCAACGTCTTATGGAGAGTTCTGCGAAAAGCATGGTATTAAGTTCGCTGATAAACTGATACCTGCTGAGTGGATAAAGGAACCCAAGAAGGAGGTCCCCTTTGATAGATTAAAAAAGGAAAGGAGGAAAGAAATAATGGCTCGTGTACAGTTTAAACAACGTGAATCTACTGACGCAATCTTTGTTCACTGCTCGGCTACCAAGCCAAGTCAGAATGTTGGTGTGTGCCGGTGGGATTCGCCAGTGGCACAAAGAGCAGGGTTGGCTCGATGTGGGATACCACTTTATCATCAAGCGAGACGGTACTGTGGAGGCAGGACGAGATGAGATGGCTGTAGGCTCTCACGCTAAGGGTTACAACCACAACTCTATCGGCGTCTGCCTTGTTGGTGGTATCGACGATAAAGGTAAGTTCGACGCTAACTTTACGCCAGCCCAAATGCAATCCCTTCGCTCACTGCTTGTCACACTGCTGGCTAAGTACGAAGGCGCTGTGCTTCGCGCCCATCATGAGGTGGCGCCGAAGGCTTGCCCTTCGTTCGGACTGGTTGGTGGGGAGAAGAACGAACTGGTCACTTCTGACCGTGGATAATTAATTGAACTCACTAAAGGGAGACCACAGCGGTTTCCCTTTGTTCGCATTGGAGGTCAAATAATGCGCAAGTCTTATAAACAATTCTATAAGGCTCCGAGGAGGCATATCCAAGTGTGGGAGGCAGCCAATGGGCCTATACCAAAAGGTTATTATATAGACCACATTGACGGCAATCCACTCAACGACGCCTTAGACAATCTCCGTCTGGCTCTCCCAAAAGAAAACTCATGGAACATGAAGACTCCAAAGAGCAATACCTCAGGACTAAAGGGACTGAGTTGGAGCAAGGAAAGGGAGATGTGGAGAGGCACTGTAACAGCTGAGGGTAAACAGCATAACTTTCGTAGTAGAGATCTATTGGAAGTCGTTGCGTGGATTTATAGAACTAGGAGGGAATTGCATGGACAATTCGCACGATTCCGATAGTGTATTTCTTTACCACATTCCTTGTGACAACTGTGGGAGTAGTGATGGGAACTCGCTGTTCTCGACGGACACACGTTCTGCTACGTATGCGAGAAGTGGACTGCTGGTAATGAAGACACTAAAGAGAGGGCTTCAAAACGGAAACCCTCAGGAGGTAAACCAATGACTTACAACGTGTGGAACTTCGGGGAATCCAATGGACGCTACTCCGCGTTAACTGCGAGAGGAATCTCCAAGGAAACCTGTCAGAAGGCTGGCTACTGGATTGCCAAAGTAGACGGTGTGATGTACCAAGTGGCTGACTATCGGGACCAGAACGGCAACATTGTGAGTCAGAAGGTTCGAGATAAAGATAAGAACTTTAAGACCACTGGTAGTCACAGAGTGACGCTCTGTTCGGGAAGCACTTGTGGAATGGTGGTAAGAAAGAATTGTCGTTACAGAAGGTGAAATCGACATGCTTACCGTGATGGAACTTCAAGACTGTAAGTATCCTGTAGTGTCGTTGGGTCACGGTGCCTCTGCCGCTAAGAAGACATGCGCTGCCAACTACGAATACTTTGACCAGTTCGAACAGATTATCTTAATGTTCGATATGGACGAAGCAGGGCGCAAAGCAGTCGAAGAGGCTGCACAGGTTCTACCTGCTGGTAAGGTACGAGTGGCAGTTCTTCCGTGTAAGGATGCAAACGAGTGTCACCTAAATGGTCACGACCGTGAAATCATGGAGCAAGTGTGGAATGCTGGTCCTTGGATTCCTGATGGTGTGGTATCGGCTCTTTCGTTACGTGAACGAATCCGTGAGCACCTATCGTCCGAGGAATCAGTAGGTTTACTTTTCAGTGGCTGCACTGGTATCAACGATAAGACCTTAGGTGCCCGTGGTGGTGAAGTCACTATGGTCACTTCCGGTTCCGGTATGGGTAAGTCAACGTTCGTCCGTCAACAAGCTCTACAATGGGACAGCAATGGGCCAGGGGTAGGCTTAGCGATGCTTGAGGAGTCCGTTGAGGAGACCGCTGAGGACCTTATAGGTCTACACAACCGTGTCCGACTGAGACAATCCGACTCACTAAAGAGAGAGATTATTGAGAACGGTAAGTTCGACCAATGGTTCGATGAACTGTTCGGCAACGATACGTTCCATCTATATGACTCATTCGCCGAGGCTGAGACGGATAGACTCCTTCGCTAAGCTGGCCTACATGCGCTCAGGCTTGGGCTGTGACGTAATCATTCTAGACCACATCTCAATCGTCGTATCCGCTTCTGGTGAATCCGATGAGCGTAAGATGATTGACAACCTGATGACCAAGCTCAAAGGGTTCGCTAAGTCAACTGGGGTGGTGCTGGTCGTAATTTGTCACCTTAGACCCAGACAAAGGTAAAGCACATGAGGAAGGTCGCCCCGTTTCTATTACTGACCTACGTGGTTCTGGCGCACTACGCCAACTATCTGATATTATTATTGCCCTTGAGCGTAATCAGCAAGGCGATATGCCTAACCTTGTCCTCGTTCGTATTCTCAAGTGCCGCTTTACTGGTGATACTGGTATCGCTGGCTACATGGAATACAACAAGGAAACCGGATGGCTTGAACCATCAAGTTACTCAGAAGAGTCACACTCAGAGTCAACAGACTGGTCCAACGACACTGACTTCTGACAGGACTTCTGATGACTTTCCAGACGACTACGAGAAGTTTCGCTGGAGAGTCCCATTCTAATACGACTCACTAAAGGAGACACACCATGTTCAAACTGATTAAGAAGTTAGGCCAACTGCTGGTTCGTATGTACAACGTGGAAGCCAAGCGACTGAACGATGAGGCTCGTAAAGAGGCCACACAGTCACGCGCTCTGGCGATTCGCTCCAACGAACTGGCTGACAGTGCATCCACTAAAGTTACCGAGGCTGCCCGTGTGGCAAACCAAGCTCAACAGCTTTCCAAATTCTTTGAGTAATCAAACAGGAGAAACCATTATGTCTAACGTAGCTGAAACTATCCGTCTATCCGATACAGCTGACCAGTGGAACCGTCGAGTCCACATCAACGTTCGCAACGGTAAGGCGACTATGGTTTACCGCTGGAAGGACTCTAAGTCCTCTAAGAATCACACTCAGCGTATGACGTTGACAGATGAGCAAGCACTGCGTCTGGTCAATGCGCTTACCAAGAGCTGCCGTGACAGCAATTCATGAAGCTGGTCGCGTCAATGAAGCTATGGCTATCCTCGACAAGATTGATAACTAAGAGTGGTATCCTCAAGGTCGCCAAAGTGGTGGCCTTCATGAATACTATTCGACTCACTATAGGAGATATTACCATGCGTGACCCTAAAGTTATCCAAGCAGAAATCGCTAAACTGGAAGCTAAAGAACTGGAGGACGTTAAGTACCATGAAGCTAAGACTTCGCTCCGCTGTTCACATCTTGAAGAACTTAGGCTGGACTTGGACAAGACAGACTGGCTGGAAGAAACCAGAAGTTACCAAGCTGAGTCATAAGGTGTTCGATAAGGACACTATGACCCACATCAAGGCTGGTGATTGGGTTAAGGTTGACATGGGAGTTGTTGGTGGATACGGCTACGTCCGCTCAGTTAGTGGCAAATATGCAGAGGTCATACATCACAGGTGTTACTCCACGCGGTGCAATCGTTGGCCGATAAGACCAACATGATTCACACAGGTTTCTTGACAGTTGTTTCATATGAAGAGATTGTTAAGTCACGATAATCAATAGGAGAAATCAATATGATCGTTTCTGACATCGAAGCTAACGCCCTCTTAGAGAGCGTCACTAAGTTCCACTGCGGGGTTATCTACGACTACTCCACCGCTGAGTACGTAAGCTACCGTCCGAGTGACTTCGGTGCGTATCTGGATGCGCTGGAAGCCGAGGTTGCACGAGGCGGTCTTATTGTGTTCCACAACGGTCACAAGTATGACGTTCCTGCATTGACCAAACTGGCAAAGTTGCAATTGAACCGAGAGTTCCACCTTCCTCGTGAGAACTGTATTGACACCCTTGTGTTGTCACGTTTGATTCATTCCAACCTCGACACCGATATGGGTCTTCTGCGTTCCGGCAAGTTGCCGGAAAACGCTCTGGGTCTCACGCTTTGGAGGCGTGGGGTTATCGCTTAGGCGAGATGAAGGGTGAATACAAAGACGACTTTAAGCGTATGCTTGAAGAACAGGGTGAAGAATACGTTGACGGAATGGAGTGGTGGAACTTCAACGAAGAGATGATGGACTATAACGTTCAGGACGTTGTGGTAACTAAAGCTCTCCTACGAGAAGCTACTCTCTGACAAACATTACTTCCCTCCTGAGATTGACTTTACGGACGTAGGATACACTACGTTCTGGTCAGAATCCCTTGAGGCCGTTGACATTGAACATCGTGCTGCATGGCTGCTCGCTAAACAAGAGCGCAACGGGTTCCCGTTTGACACAAAAGCAATCGAAGAGTTGTACGTAGAGTTAGCTGCTCGCCGCTCTGAGTTGCTCCGTAAATTGACCGAAACGTTCGGCTCGTGGTATCAGCCTGAAGGCGGCACTATGAGATGTTCTGCCATCCGCGAACAGGTAAGCCACTACCTAAATACCCTCGCATTAAGACACCTAAAGTTGGTGGTATCTTTAAGAAGCCTAAGAACAAGGCACAGCGAGAAGGCCGTGAGCCTTGCGAACTTGATACCCGCGAGTACGTTGCTGGTGCTCCTTACACCCCAGTTGAACATGTTGTGTTTAACCCTTCGTCTCGTGACCACATTCAGAAGAAACTCCAAGAGGCTGGGTGGGTCCCGACCAGTACACCGATAAGGGTGCTCCTGTGGTGGACGATGAGGTACTCGAAGGATGGTAGATGACCCTGAGAAGCAAGCCGCTATCGACCTCATTAAAGAGTACTTGATGATTCAGAAGCGAATCGGACAGTCTGCTGAGGGAGACAAAGCATGGCTTCGTTATGTTGCTGAGGATGGTAAGATTCATGGTTCTGTTAACCCTAATGGAGCAGTTACGGGTCGTGCAGCCATTGGTTTCCAAACCTTGCGCAAATTGCGGGTGTACGTTCTCCTTATGGAGAGCAGTGTCGCGCTGCTTTTGGCGCTGAGCACCATTTGGATGGGATAACTGGTAAGCCTTGGGTTCAGGCTGGCATCGACGCATCCGGTCTTGAGCTACGCTGCTTGGCTCACTTCATGGCTCGCTTTGATAACGGCGAGTACGCTCACGAGATTCTTAACGGCGACATCCACACTAAGAACCAGATAGCTGCTGAACTACCTACCCGAGATAACGCTAAGACGTTCATCTATGGGTTCCTCTATGGTGCTGGTGATGAGAAGATTGGACAGATTGTTGGTGCTGGTAAAGACGGTGTAAGGAACTCAAGAAGAAATTCCTTGAGAACGCCCCAGATGCAGCACTCCGCGAGTCTATCCAACAGACACTTGTCGAGTCCTCTCAATGGGTAGCTGGTGAGCAACAAGTCAAGTGGAAACGCCGCTGGATTAAAGGTCTGGATGGTCGTAAGGTACACGTTCGTAGTCCTCACGCTGCCTTGAATACCCTACTGCAATCTGCTGGTGCTCTCATCTGCAAACTGTGGATTATCAAGACCGAAGAGATGCTCGTAGAGAAAGGCTTGGACTGGCTGGGATGGGGACTTTGCGTACATGGCATGGGTGCATGATGAAATCCAAGTAGGCTGCCGTACCGAAGAGATTGCTCAGGTGGTCATTGAGACCGCACAAGAAGCGATGCGCTGGGTTGGAGACCACTGGAACTTCCGGTGTCTTCTGGATACCGAAGGTAAGATGGGTCCTAATTGGGCGATTTGCCACTGATACAGGAGGCTACTCATGAACGAAAGACACTTAACAGGTGCTGCTTCTGAAATGCTAGTAGCCTACAAATTTACCAAAGCTGGGTACACTGTCTATTACCCTATGCTGACTCAGAGTAAAGAGGACTTGGTTGTATGTAAGGATGGTAAATTTAGTAAGGTTCAGGTTAAAACAGCCACAACGGTTCAAACCAACACAGGAGATGCCAAGCAGGTTAGGCTAGGTGGATGCGGTAGGTCCGAATATAAGGATGGAGACTTTGACATTCTTGCGGTTGTGGTTGACGAAGATGTGCTTATTTTCACATGGGACGAAGGTGGAAGGGACAACATCCATGTGTGTCGGCAAGAGAAACAAAGGCATAAAACTATAGGAGAAATTATTATGGCTATGACAAAGAAATTTAAAGTGTCCTTCGACGTTACCGCAAAGATGTCGTCTGACGTTCAGGCAATCTTAGAGAAAGATATGCTGCATCTATGTAAGCAGGTCGGCTCAGGTGCGATTGTCCCCAATGGTAAACAGAAGGAAATGATTGTCCAGTTCCTGACACACGGTATGGAAGGATTGATGACATTCGTAGTACGTACATCATTTCGTGAGGCCATTAAGGACATGCACGAAGAGTATGCAGATAAGGACTCTTTCAAACAATCTCCTGCAACAGTACGGGAGGTGTTCTGATGTCTGACTACCTGAAAGTGCTGCAAGCAATCAAAAGTTGCCCTAAGACTTTCCAGTCCAACTATGTACGGAACAATGCGAGCCTCGTAGCGGAGGCCGCTTCCCGTGGTCACATCTCGTGCCTGACTACTAGTGGACGTAACGGTGGCGCTTGGGAAATCACTGCTTCCGGTACTCGCTTTCTGAAACGAATGGGAGGATGTGTCTAATGTCTCGTGACCTTGTGACTATTCCACGCGATGTGTGGAACGATATACAGGGCTACATCGACTCTCTGGAACGTGAGAACGATAGCCTTAAGAATCAACTAATGGAAGCTGACGAATACGTAGCGGAACTAGAGGAGAAACTTAATGGCACTTCTTGACCTTAAACAATTCTATGAGTTACGTGAAGGCTGCGACGACAAGGGTATCCTTGTGATGGACGGCGACTGGCTGGTCTTCCAAGCTATGAGTGCTGCTGAGTTTGATGCCTCTGGGAGGAAGAGATTTGGCACCGATGCTGTGACCACGCTAAGGCCCGTCAGATTCTTGAGGATTCCATTAAGTCCTACGAGACCCGTAAGAAGGCTTGGGCAGGTGCTCCAATTGTCCTTGCGTTCACCGATAGTGTTAACTGGCGTAAAGAACTGGTTGACCCGAACTATAAGGCTAACCGTAAGGCCGTGAAGAAACCTGTAGGGTACTTTGAGTTCCTTGATGCTCTCTCTTTGAGCGCGAAGAGTTCTATTGCATCCGTGAGCCTATGCTTGAGGGTGATGACGTTATGGGAGTTATTGCTTCCAATCCGTCTGCCTTCGGTGCTCGTAAGGCTGTAATCATCTCTTGCGATAAGGACTTTAAGACCATCCCTAACTGTGACTTCCTGTGGTGTACCACTGGTAACATCCTGACTCAGACCGAAGAGTCCGCTGACTGGTGGCACCTCTTCCAGACCATCAAGGGTGACATCACTGATGGTTACTCAGGGATTGCTGGATGGGGTGATACCGCCGAGGACTTCTTGAATAACCCGTTCATAACTTTCAAGGACCTAAAACGTCTGTGCTTAAGTCCGGTAAGAACAAAGGCCAAGAGGTTACTAAATGGGTTAAACGCGACCCTGAGCCTCATGAGACGCTTTGGGACTGCATTAAGTCCATTGGCGCGAAGGCTGGTATGACCGAAGAGGATATTATAGAGCAGGGCCAAATGGCTCGAATCCTACGGTTCAACGAGTACAACTTTATTGACAAGGAGATTTACCTGTGGAGACCGTAGCGTATATTGGTCTGGGTCTTTGTGTTCTCGGAGTGTGCCTCATTTCGTGGGGCCTTTCGAACTAGCCAGAATAATCAAGTCGTTACACGACACTAAGTGATAAACTCAAGGTCCCTAAATTAATACGACTCACTATAGGGAGATAGGGGCCTTTACGATTATTACTTTAAGATTTAACTCTAAGAGGAATCTTTATTATGTTAACACCTATTAACCAATTACTTAAGAACCCTAACGATATTCCAGATGTACCTCGTGCAACCGCTGAGTATCTACAGGTTCGATTCAACTATGCGTACCTCGAAGCGTCTGGTCATATAGGACTTATGCGTGCTAATGGTTGTAGTGAGGCCCACATCTTGGGTTTCATTCAGGGCCTACAGTATGCCTCTAACGTCATTGACGAGATTGAGTTACGCAAGGAACAACCAAGAGATGATGGGGAGGATTGACACTATGTGTTTCTCACCGAAAATTAAAACTCCGAAGATGGATACCAATCAGATTCGAGCCGTTGAGCCAGCGCCTCTGACCCAAGAAGTGTCAAGCGTGGAGTTCGGTGGGTCTTCTGATGAGACGGATACCGAGGGCACCGAAGTGTCTGGACGCAAAGGCCTCAAGGTCGAACGTGATGATTCCGTAGCGAAGTCTAAAGCCAGCGGCAATCGCTCCGCTGGTATTGAAATCTTCCATCCGTAAGTCCGCATTTGGAGGTAAGAAGTGATGTCTGAGTTCACATGTGTGGAGGCTAGAGTCGCTTCCGTGCAATCCGGTGGACTGTGGAACACCTTGGGTTGCCTAAAGGATTCGAAGGACACTTTGTGGGCTACAGCCTCTACGTAGACGAAGTGATGGACATGTCTGGTTGCCGTGAAGAGTACATTCTGGACTCTACCGGAAAACATGTAGCGTACTTCGCGTGGTGCGTAAGCTGTCAACATCACCACAAGGGACCATTCTGGATGTAACGTCCGTTGTCATTAATCCTGAGGCAGACTCTAAGGGCTTACAGCGATTCCTAGCGAAACGCTTTAAGTACCTTGCGGAACTCCACGATTGCGATTGGGTGTCTCGTTGTAAGCATGAAGGCGAGACAATGCGCGTATACTTTAAGGAGGTATAAGTTATGGGTAAGAAAACAAAGGCCGTGAAGAAGATTCACCAAGTCCGTTAAGAAAGTCGTTAAGGAAGGGGCTCGTGCCGGTTAAACAGGTTGCTGGCGGTCTAGCTGGTCTGGCTGGTGGTACTGGTGAAGCACAGATGGTGGAAGTACCACAAGCTGCCGCACAGATTGTTGACGTACCTGAGAAAGAGGTTTCCACTGAGGACGAAGCACAGACAGAAAGCGGACGCAAGAAAGCTCGTGTGGCGGTAAGAAATCCTTGAGTGTAGCCCGTAGCTCCGGTGGCGGTATCAACATTTAATCAGGAGGTTATCGTGGAAGACTGCATTGAATCGAACGGAGGTGTCAACTCTAAGGGTTATGGTCGTAAGTGGGTTAATGGTAAACTTGTGACTCCACATAGGCACATCTATGAGGAGACATATGGTCCAGTTCCAACAGGAATTGTGGTGATGCATATCTGCGATAACCCTAGGTGCTATAACATAAAGCACCTTACGCTTGGAACTCCAAAGGATAATTCCGAGGACATGGTTACCAAAGGTAGACAGGCTAAAGGAGAGGAACTAAGCAAGAACTTACAGAGTCAGACGTTCTCGCTATACGCTCATCAACCTTAAGCCACCGCTCCTTAGGAGAACTGTATCGAGTGCGTCAATAGACCATAACGCGAATACTACAGCGTAAGACATGGAGACACATTTAATGGCTGAGAAACGAACAGGACTTGCGGAGGATGGCGCAAAGTCTGTCTATGAGCGTTTAAAGAACGACCGTGCTCCCTATGAGACACGCGCTCAGAATTGCGCTCAATATACCATCCCATCATTGTTCCCCTAAGGACTCCGATAACGCCTCTACAGATTATCAAACTCCGTGGCAAGCCGTGGGCGCTCGTGGTCTGAACAATCTAGCCTCTAAGCTCATGCTGGCTCTATTCCCTATGCAGACTTGGATGCGACTTACTATATCTGAATATGAAGCAAAGCAGTTACTGAGCGACCCCGATGGACTCGCTAAGGTCGATGAGGGCCTCTCGATGGTAGAGCGTATCATCATGAACTACATTGAGTCTAACAGTTACCGCGTGACTCTCTTTGAGGCTCTCAAACAGTTAGTCGTAGCTGGTAACGTCCTGCTGTACCTACCGGAACCGGAAGGGTCAAACTATAATCCCATGAAGCTGTACCGATTGTCTTCTTATGTGGTCCAACGAGACGCATTCGGCAACGTTCTGCAAAATGGTGACTCGTGACCAGATAGCTTTTGGTGCTCTCCCTGAGGACATCCGTAAGGCTGTAGAAGGTCAAGGTGGTGAGAAGAAAGCTGATGAGACAATCGACGTGTACACTCACATCTATCTGGATGAGGACTCAGGTGAATACCTCCGATACGAAGAGGTCGGGCCTGGAAGTCCAAGGCTCCGATGGGACTTATCCTAAAGAGGCTTGCCCATACATCCCGATTCGGATGGTCAGACTAGATGGTGAATCCTACGGTCGTTCGTACATTGAGGAATACTTAGGTGACTTACGGTCCCTTGAAAATCTCCAAGAGGCTATCGTCAAGATGTCCATGATTAGCTCTAAGGTTATCGGCTTAGTGAATCCTGCTGGTATCACCCAGCCACGCCGACTGACCAAAGCTCAGACTGGTGACTTCGTTACTGGTCGTCCAGAAGACGTATTTCGTTCCTCCAACTGGAGAAGCAAGCAGACTTTACTGTAGCTAAAGCCGTAAGTGACGCTATCGAGGCTCGCCTTTCGTTTGCCTTTATGTTGAACTCTGTAGGTTCAGCGTACAGGTGAACGTGTGACCGCCGAAGAGATTCGGTATGTAGCTTCTGAACTTGAAGATACTTTAGGTGGTGTCTACTCTATCCTTTCTCAAGAATTACAATTGCCTCTGGTACGAGTGCTCTTGAAGCAACTACAAGCCACGCAACAGATTCCTGAGTTACCTAAGGAAGCCGGTCGGCCGACCATTAGTACAGGTCTGGAAGCAATTGGTCGAGGACAAGACCTTGATAAGCTGGAGCGGTGTGTCACTGCGTGGGCTGCACTGGCACCTATGCGGGACGACCCTGATATTAACCTTGCGATGATTAAGTTACGTATTGCCAACGCTATCGGTATTGACACTTCTGGTATTCTACTCACGAACAGAAGCAACAGAAGATGGCCCAACAGTCTATGCAAATGGGTATGGATAATGGTGCTGCTGCGCTGGCTCAAGGTATGGCTGCACAAGCTACAGCTTCACCTGAGGCTATGGCTGCTGCCGCTGATTCCGTAGGTTTACAGCCGGGAATTTAATACGACTCACTATAGGGAGACCTCATCTTTGAAATGAGCGATGACAAGAGGTTGGAGTCCTCGGTCTTCCTGTAGTTCGACTTTTAAGGAGACAATAATAATGGCTGAATCTAATGCAGACGTATATGCATCTTTTGGCGTGAACTCCGCTGTGATGTCTGGTGGTTCCGTTGAGGAACATGAGCAGAACATGCTGGCTCTTGATGTTGCTGCCCGTGATGGCGATGATGCAATCGAGTTAGCGTCAGACGAAGTGGAAACAGAACGTGACCTGTATGACAACTCTGACCCGTTCGGTAGAAGAGGATGACGAAGGCCGCATTCAGGTTCGTATCGGTGATGGCTCTGAGCCGACCGATGTGGACACTGGAGAAGAAGGACCTTGAGGGCACCGAAGGTTCCGAAGAGTTTACCCCACTGGGCGAGACTCCAGAAGAACTGGTAGCTGCCTCTGAGCAACTTGGTGAGCACGAAGAGGGCTTCCAAGAGATGATTAACATTGCTGCTGAGCGTGGCATGAGTGTCGAGACCATTGAGGCTATCCAGCGTGAGTACGAGGAGAACGAAGAGTTGTCCGCCAGTCCTACGCTAAGCTGGCTGAAATTGGCTACACGAAGGCTTTCATTGACTCGTATATCCGTGGTCAAGAAGCTCTGGTGGAGCAGTACGTAAACAGTGTCATTGAGTACGCTGGTGGTCGTGAACGTTTTGATGCACTGTATAACCACCTTGAGACGCACAACCCTGAGGCTGCAGGTGGCTGGATGGTGGTGGCGCAGGTGGTGGGTTTCGACCGTTAAGGCTATCATCAACTTGGCTGGTGAGTCTCGCGCTAAGGCGTTCGGTCGTAAGCCAACTCGTAGTGTGACTAATCGTGCTATTCCGGCTAAACCTCAGGCTACCAAGCGTGAAGGCTTTGCGGACCGTAAGCGAGATGATTAAAGCTATGAGTGACCCTCGGTATCGCACAGATGCCAACTATCGTCGTCAAGTCGAACAGAAAGTAATCAATTCGAACTTCTGATAGACTTCGAAATTAATACGACTCACTATAGGGAGACCACAACGAGCTCCTCTCAAAATAATTTTGTTTAACTTTAAGAAGGAGATATACATATGGCTAGCGTATGACTGGTGGACAGCAAATGGGTACTAACCAAGGTAAAGGTGTAGTTGCTGCTGGAGATAAACTGGCGTTGTTCTTGAAGGTATTTGGCGGTGAAGTCCTGACTGCGTTCGCTCGTACCTCCGTGACCACTTCTCGCCACATGGTACGTTCCATCTCCAGCGGTAAATCCGCTCAGTTCCCTGTTCTGGGTCGCACTCAGGCAGCGTATCTGGCTCCGGGCGAGAACCTCGACGATAAACGTAAGGACATCAAACACACCGAGAAGGTAATCACCATTGACGGTCTCCTGACGGCTGACGTTCTGATTTATGATATTGAGGACGCGATGAACCACTACGACGTTCGCTCTGAGTATACCTCTCAGTTGGGTGAATCTCTGGCGATGGCTGCGGATGGTGCGGTTCTGGCTGAGATTGCCGGTCTGTGTAACGTGGAAAGCAAATATAATGAGAACATCGAGGGCTTAGGTACTGCTACCGTAATTGAGACCACTCAGAACAAGGCCGCACTTACCGACCAAGTTGCGCTGGGTAAGGAGATTATTGCGGCTCTGACTAAGGCTCGTGCGGCTCTGACCAAGAACTATGTTCCGGCTGCTGACCGTGTGTTCTACTGTGACCCCAGATAGCTACTCTGCGATTCTGGCAGCACTGATGCCGAACGCAGCAAACTACGCTGCTCTGATTGACCCTGAGAAGGGTTCTATCCGCAACGTTATGGGCTTTGAGGTTGTAGAAGTTCGCACCTCACCGCTGGTGGTGCTGGTACCGCTCGTGAGGGCACTACTGGTCAGAAGCACGTCTTCCCTGCCAATAAAGGTGAGGGTAATGTCAAGGTTGCTAAGGACAACGTTATCGGCCTGTTCATGCACCGCTCTGCGGTAGGTACTGTTAAGCTGCGTGACTTGGCTCTGGAGCGCGCTCGCCGTGCTAACTTCCAAGCGGACCAGATTATCGCTAAGTACGCAATGGGCCACGGTGGTCTTCGCCCAGAAGCTGCTGGTGCAGTGGTTTTCAAAGTGGAGTAATGCTCGGGGTGGCCTCAACGGTCGCTGCTAGTCCCGAAGAGGCGAGTGTTACTTCAACAGAAGAAACCTTAACGCCAGCACAGGAAGCTTAGCACGCACCCGCGCTGCTAACAAAGCCCGAAAGGAAGCTGAGTTGGCTGCTGCCACCGCTGAGCAATAACTAGCATAACCCCTGGGGCCTCTAAACGGGTCTTGAGGGGTTTTTTGCTGAAAGGAGGAACTATATGCGCTCATACGATATGAACGTTGAGACTGCACCTGAGTTATCAGCTGTGAACGACATTCTGGCGTCTATGGTGAACCTCCGGTATCAACGCTGGAAGGTGACGCTAACGCAGATGCAGCGAACGCTGCGGCGTATTCTCAACAAGATTAACCGACAGATTCAATCTCGTGGATGGACGTTCAACATTGAGGAAGGCATAACGCTACTACCTGATGTTTACTCCAACCTGATTGTATACAGTGACGACTATTTATCCCTAATGTCTACTTCCGGTCAATCCATCTACGTTAACCGAGGTGGCTATGTGTATGACCGAACGAGTCAATCAGACCGCTTTGACTCTGGTATTACTGTGAACATTATTCGTCTCCGCGACTACGATGAGATGCCTGAGTGCTTCCGTTACTGGATTGTCACCAAGGCTTCCGTCAGTTCAACAACCGATTCTTTGGGGCACCGGAAGTAGAGGGTGTACTCCAAGAGGAAGATGAGGCTAGACGTCTCTGCATGGAGTATGAGATGGACTACGGTGGGTACAATATGCTGGATGGAGATGCGTTCACTTCTGGTCTACTGACTCGCTAACATTAATAAATAAGGAGGCTCTAATGGCACTCATTAGCCAATCAATCAAGAACTTGAAGGGTGGTATCAGCCAACAGCTTGACATTCCTTATCCAGACCAAGGGTCACGCCAAGTTAACGGTTGGTCTTCGGAGACCGAGGGCCTCCGAAAAGCGTCCACCTCTTGTTTTCTTAAATACACTTGGAGACAACGGTGCGTTAGGTCAAGCTCCGTACATCCACCTGATTAACCGAGATGAGCACGAACAGTATTACGCTGTGTTCACTGGTAGCGGAATCCGAGTGTTCGACCTTTCTGGTAACGAGAAAGCAAGTTAGGTATCCTAACGGTTCCAGACTACATCAAGACCGCTAATCCACGTAACGACCTGCGAATGGTTACTGTAGCAGATTATACGCTCATCGTTAACCGTAACGTTGTTGCACAGAAGAACACGAAGTTGTTCTTCAAAACTACCCGATTGCAACCCTCAGTCAAGACGGATTGATTAACGTTCGTGGTGGTCAGTATGGTAGGGAACTAATTGTACACATTAACGGTAAAGACGTTGCGAAGTATAAGATACCAGATGGTAGTCAACCTGAACACGTAAACAATACGGATGCCCAATGGTTAGCTGAAGAGTTAGCCAAGCAGATGCGCACTAACTTGTCTGATTGGACTGTAAATGTAGGGCAAGGGTTCATCCATGTGACCGCACCTAGTGGTCAACAGATTGACTCCTTCACGACTAAAGATGGCTACGCAGACCAGTTGATTAACCCTGTGACCCACTACGCTCAGTCGTTCTCTAAGCTGCCACCTAATGCTCCTAACGGCTACATGGTGAAAATCGTAGGGGACGCCTCTAAGTCTGCCGACCAGTATTACGTTCGGTATGACGCTGAGCGGAAAGTTTGGACTGAGACTTTAGGTTGGAACACTGAGGACCAAGTTCTATCGGAAACCCGTTCCACACGCTCTTGTGCGAGCCGCTGACGGTAATTTCGACTTCAAGTGGCTTGAGTGGTCTCCTAAGTCTTGTGGTGACGTTGACACCAACCCTTGGCCTTCTTTTGTTGGTTCAAGTATTAACGATGTGTTCTTCTTCCGTAACCGCTTAGGATTCCTTAGTGGGGAGAACATCATATTGAGTCGTACAGCCAAATACTTCAACTTCTACCCTGCGTCCATTGCGAACCTTAGTGATGACGACCCTATAGACGTAGCTGTGAGTACCAACCGAATAGCAATCCTTAAGTACGCCGTTCTCAGAAGAGTTACTCATCTGGTCCGATGAAGCACAATTCGTCCTGACTGCCTCGGGTACTCTCACATCTAAGTCGGTTGAGTTGAACCTAACGACCCCGTTTGACGTACAGGACCGAGCGAGACCTTTTGGGATTGGGCGTAATGTCTACTTTGCTAGTCCGAGGTCCAGCTTCACGTCCATCCACAGGTACTACGCTGTGCAGGATGTCAGTTCCGTTAAGAATGCTGAGGACATTACATCACACGTTCCTAACTACATCCCTAATGGTGTGTTCAGTATTTGCGGAAGTGGTACGGAAAACTTCTGTTCGGTACTATCTCACGGGGACCTAGTAAAATCTTCATGTACAAATTCCTGTACCTGAACGAAGAGTTAAGGCAACAGTCGTGGTCTCATTGGGACTTTGGGGAAAACGTACAGGTTCTAGCTTGTCAGAGTATCAGCTCAGATATGTATGTGATTCTTCGCAATGAGTTCAATACGTTCCTAGCTAGAATCTCTTTCACTAAGAACGCCATTGACTTACAGGGAGAACCCTATCGTGCCTTTATGGACATGAAGATTCGATACACGATTCCTAGTGGAACATACAACGATGACACATTCACTACCTCTATTCATATTCCAACAATTTATGGTGCAAACTTCGGGAGGGGCAAAATCACTGTATTGGAGCCTGATGGTAAGATAACCGTGTTTGAGCAACCTACGGCTGGGTGGAATAGCAACCCTCGGCTGAGACTCAGCGGTAACTTGAAGGGGGCGCAGGTCGAGTACATTGGGTTCAACATTAATTTCGTATATGAGTTCTCTAAGTTCCTCATCAAGCAGACTGCCGACGACGGGTCTACCTCGGCGGAAGCATTGGGCGCTTACAGTTACGCCGAGCGTGGGTTAACTACGAGAACTCTGGTACGTTTGACATTTATGTTGAGAACCAATCGTCTAACTGGAAGTACACAATGGCTGGTGCCCGATTAGGCTCTAACACTCTGAGGGCTGGGAGACTGAACTTAGGGACCGGACAATATCGATTCCCTGTGGTTGGTAACGCCAAGTTCAACACTGTATACATCTTGTCAGATGAGACTACCCCTCTGAACATCATTGGGTGTGGCTGGGAAGGTAACTACTTACGGAGAAGTTCCGGTATTTAATTAAATATTCTCCCTGTGGTGGCTCGAAATTAATACGACTCACTATAGGGAGAACAATACGACTACGGGAGGGTTTTCTTATGATGACTATAAGACCTACTAAAAGTACAGACTTTGAGGTATTCACTCCGGCTCACCATGACAACATCTTGGCTGAGGCTTCTCATATGAGCCAAGTTCCCCTGATGCTTCCGAGTGTGTCACGTTGAGCCTCTATGGGTTCCCTCTAGCTATCGGTGGTAACTGCGGGGACCAGTGCTGGTTCGTTCCGAGCGACCAAGTGTGGCGACTTAGTGGAAAGGCTAAGCAAAAGTTCCGTAAGTTAATCATGGAGTATCGCGATAAGATGCTTGAGAAGTATGATACTCTTTGGAATTACGTATGGGTAGGCAATACGTCCCACATTGGTTTCCTCAAGACTATCGGTGCGGTATTCCATGAAGAGTACACACGAGATGGTCAATTTCAGTTATTTACAATCACGAAAGGAGGATAACCATATGTGTTGGGCAGCCGCAATACCTATCGCTATATCTGGCGCTCAGGCTATCAGTGGTCAGAACGCTCAGGCCAAAATGATTGCCGCTCAGACCGCTGCTGGTCGTCGTCAAGCTATGGAAATCATGAGGCAGACGAACATCCAGAATGCTGACCTATCGTTGCAAGCTCGAAGTAAACTTGAGGAAGCGTCCGCCGAGTTGACCTCACAGAACATGCAGAAGGTCCAAGCTATTGGGTCTATCCGAGCGGCTATCGGAGAGAGTATGTTAAAGGTGCTGGAATGGACCGCATTAAGCGAGTCACAGAAGGACAGTTCATTCGGGAAGCCAATATGGTAACTGAGAACTATCGCCGTGACTACCAAGCAATCTTCGCACAGCCAGTTGGTGGTACTCGAAAATATTTGTCGGTCGGATGACGAAATCTATAAGAGCGAACAGAAACAGAAGAGTAAGCTACAGATGGTTCTGGACCCACTGGCTATCATGGGGTCTTCCGCTGCGAGTGCTTACGCATCCGGTGCGTTCGACTCTAAGTCCACAACTAAGGCACCTATTGTTGCCGCTAAAGGAACCAAGACGGGGAGGTAATCAGCTATGAGTAAAATTGAATCTGCCCTTCAAGCGGCACAACCGGGACTCTCTCGGTTACGTGGTGGTGCTGGAGGTATGGGCTATCGTGCAGCAACCACTCAGGCCGAACAGCCAAGGTCAAGCCTATTGGACACCATTGGTCGGTTCGCTAAGGCTGGTGCCGATATGTATACCGCTAAGGAACAACGAGCACGAGACCTAGCTGATGAACGCTCTAACGAGATTATCCGTAAGCTGACCCCTGAGCAACGTCGAGAAGCTCTCAACAACGGGACCCTTCTGTATCAGGATGACCCATACGCTATGGAAGCACTCCGAGTCAAGACTGGTCGTAACGCTGCGTATCTTGTGGACGATGACGTTATGCAGAAGATAAAAGAGGGTGTCTTCCGTACTCGCGAAGAGATGGAAGAGTATCGCCATAGTCGCCTTCAAGAGGGCGCTAAGGTATACGCTGAGCAGTTCGGCATCGACCCTGAGGACGTTGATTATCAGCGTGGTTTCAACGGGGACATTACCGAGCGTAACATCTCGCTGTATGGTGCGCATGATAACTTCTTGAGCCAGCAAGCTCAGAAGGGCGCTATCATGAACAGCCGAGTGGAACTCAACGGTGTCCTTCAAGACCCTGATATGCTGCGTCGTCCAGACTCTGCTGACTTCTTTGAGAAGTATATCGACAACGGTCTGGTTACTGGCGCAATCCCATCTGATGCTCAAGCCACACAGCTTATAAGCCAAGCGTTCAGTGACGCTTCTAGCCGTGCTGGTGGTGCTGACTTCCTGATGCGAGTGGGTCGCACAAGGTAACACTTAACGGAGCCACTACGACTTAGAGTTGATTGGTGAGGAACAGTGGAACGCTCTCATGGTCACAGCACAACGTTCTCAGTTTGAGACTGACGCGAAGCTGAACGAGCAGTATCGCTTGAAGATTAACTCTGCGCTGAACCAAGAGGACCCAAGGACAGCTTGGGAGATGCTTCAAGGTATCAAGGCTGAACTAGATAAGGTCCAACCTGATGAGCAGATGACACCACAACGTGAGTGGCTAATCTCCGCACAGGAACAAGTTCAGAATCAGATGAACGCATGGACGAAAGCTCGGCCAAGGCTCTGGACGATTCCATGAAGTCAATGAACAAACTTGACGTAATCGACAAGCAATTCCAGAAGCGAATCAACGGTGAGTGGGTCTCAACGGATTTTAAGGATATGCCAGTCAACGAGAACACTGGTGAGTTCAAGCATAGCGATATGGTTAACTACGCCAATAAGAAGCTCGCTGAGATTGACAGTATGGACATTCCAGACGGTGCCAAGGATGCTATGAAGTTGAAGTACCTTCAAGCGGACTCTAAGGACGGAGCATTCCGTACAGCCATCGGAACCATGGTCACTGACGCTGGTCAAGAGTGGTCTGCCGCTGTGATTAACGGTAAGTTACCAGAACGAACCCCAGCTATGGATGCTCTGCGCAGAATCCGCAATGCTGACCCTCAGTTGATTGCTGCGCTATACCCAGACCAAGCTGAGCTATTCCTGACGATGGACATGATGGACAAGCAGGGTATTGACCCTCAGGTTATTCTTGATGCCGACCGACTGACTGTTAAGCGGTCCAAAGAGCAACGCTTTGAGGATGATAAAGCATTCGAGTCTGCACTGAATGCATCTAAGGCTCCTGAGATTGCCCGTATGCCAGCGTCACTGCGCGAATCTGCACGTAAGATTTATGACTCCGTTAAGTATACGCTCGGGGAACGAAAGCATGGCTATGGAGCAGATGACCAGTTCCTTAAGGAATCTACCTACACGTTCACTGGTGATGATGTTGACGGTGATACCGTTGGTGTGATTCCTAAGAATATGATGCAGGTTAACTCTGACCCGAAATCATGGGAGCAAGGTCGGGATATTCTGGAGGAAGCACGTAAGGGAATCATTGCGAGCAACCCTTGGATAACCAATAAGCAACTGACCATGTATTCTCAAGGTGACTCCATTTTACCTTATGGACACCACAGTTCAAGTCGAGAGTCCGATACGACAAAGAGTTACTCTCGAAGATTCTCGAGAGTAGAACCAGAAGAAACTCGAAGAGAAAGCTCGTGAGAAGGCTCTGGCTGATGTGAACAAGCGAGCACCTATAGTTGCCGCTAGAAGGCCCGTGAAGCTGCTGCTAAACGAGTCCGAGAGAAACGTAAACAGACTCCTAAGTTCATCTACGGACGTAAGGAGTAACTGAACATAAGGAGGCCCTAAATGGATAAGTACGATAAGAACGTACCAAGTGATTATGATGGTCTGTTCCAAAAGGCTGCTGATGCCAACGGGGTCTCTTATGACCTTTACGTAAAGTCGCTTGGACAGAATCACGATTTGTGCCTACAGCAAAATCTAAGACTGGACCATAGGCATGATGCAATTTACCAAGGCAACCGCTAAGGCCCTCGGTCTGCGTTTGATAGTACGACGACGACCGACTGAACCCTGAGTTAGCTATTAATGCTGGCCGCTAAGCAACTTGCAGGTCTGGTAGGGAAGTTTGATGGCGATGAACTCAAAGCTGCCCTTGCGTACAACCAAGGCGAGGGACGCTTGGGTAATCCACAACTTGAGGCGTACTCTAAGGGAGACTTCGCATCAATCTCTAAGGAGGGACGTAACTACATGCGTAACCTTCTGGATGTTGCTAAGTCACCTATGGCTGGACAGTTGGAAACTTTTGGTAAGAGTTCATAACCCCAAAGGGTAAAGGCATTCCGGCTGAGGTAGGATTGGCTGGAATTGGTCACAAGCAGAAAGTAACACAGGAACTTCCTGAGTCCACAAGTTTTGACGTTAAGGGTATCGAACAGGAGGCTACGGCGAAACCATTCGCCAAGGACTTTTGGGAGACCCACGGAGAAACACTTGACGAGTACAACAGTCGTTCAACCTTCTTCGGATTCAAAAATGCTGCCGAAGCTGAACTCTCCAACTCAGTCGCTGGGATGGCTTTCCGTGCTGGTCGTCTCGATAATGGTTTTGATGTGTTTAAAGACACCATTACGCCGACTCGCTGGAACTCTCACATCTGGACTCCAGAGGAGTTCGAGAAGATCGAACAGAGGTTAAGAACCCTGCGTACATCAACGTTGTAACTGGTGGTTCCCCTGAGAACCTCGATGACCTCATTAAATTGGCTAACGAGAACTTTGAGAATGACTCCCGCGCTGCCGAGGCTGGCCTAGGTGCCAAACTGAGTGCTGGTATTATTGGTGCTGGTGTGGACCCGCTTAGCTATCCTGTCCTATGGTCGGTGTCACTGGTAAGGGCTTTAAGTTAATCAATAAGGCTCTTGTAGTTGGTGCCGAAAGTGCTGCTCTGAACGTTGCATCCGAAGGTCTGCGTACCTCCGTAGCTGGTGGTGACGCAGACTATGCGGGTGCTGCCTTAGGTGGCTTTGTGTTTGGCGCAGGCATGTCTGCAATCAGTGACGCTGTAGCTGCTGGACTGAAACGCAGTAAACCAGAAGCTGAGTTCGACAATGAGTTCATCGGTCCTATGATGCGATTGGAAGCCCGTGAGACAGCACGAAACGCCAACTCTGCGGACCTCTCTCGGATGAACACTGAGAACATGAAGTTTGAAGGTGAACATAATGGTGTCCCTTATGAGGACTTACCAACAGAGAGAGGTGCCGTGGTGTTACATGATGGCTCCGTTCTAAGTGCAAGCAACCCAATCAACCCTAAGACTCTAAAAGAGTTCTCCGAGGTTGACCCTGAGAAGGCTGCGCGAGGAATCAAACTGGCTGGGTTCACCGAGATTGGCTTGAAGACCTTGGGGTCTGACGATGCTGACATCCGTAGAGTGGCTATCGACCTCGTTCGCTCTCCTACTGGTATGCAGTCTGGTGCCTCAGGTAAGTTCGGTGCAACAGCTTCTGACATCCATGAGAGACTTTCATGGTACTGACCAGCATCTATAATGACTTGTACAAAGCAATGTCTGACGCTATGAAAGACCCTGAGTTCTCTACTGGCGGCGCTAAGATGTCCCGTGAAGAAACTCGATACACTATCTACCGTAGAGCGGCACTAGCTATTGAGCGTCCAGAACTACAGAAGGCACTCACTCCGTCTGAGAGAATCGTTATGGACATCATTAAGCGTCACTTGACACCAAGCGTGAACTTATGGAAAACCCAGCAATATTCGGTAACACAAAGGCTGTGAGTATCTTCCCTGAGAGTCGCCACAAAGGTACTTACGTTCCTCACGTATATGACCGTCATGCCAAGGCGCTGATGATTCAACGCTACGGTGCCGAAGGTTTGCAGGAAGGGATTGCCCGCTCATGGATGAACAGCTACGTCTCCAGACCTGAGGTCAAGGCCGAGTGATCAAGATGTTTAAGGAATTACACGGGTGAAGGAAGGTGGCGGATGGTAGAGAAGTACGCTATGGATAAGGCTTATGGTATCTCCCACTCAGACCAGTTCACCAACAGTTCCATAATAGAAGAGAACATTGAGGGCTTAGTAGGTATCGAGAATAACTCATTCCTTGAGGCACGTAACTTGTTTGATTCGGACCTATCCATCACTATGCCAGACGGACAGCAATTCTCAGTGAATGACCTAAGGGACTTCGATATGTTCCGCATCATGCCAGATTATGACCGCCGTGTCAATGGTGACATCGCCATCATGGGGTCTACTGGTAAAACCACTAAGGAACTTAAGGATGAGATTTTGGCTCTCAAAGCGAAAGCTGAGGGAGACGGTAAGAAGACTGGCGAGGTACATGCTTTAATGGATACCGTTAAGATTCTTACTGGTCGTGCTAGACGCAATCAGGACACTGTGTGGGAAACCTCACTGCGTGCCATCAATGACCTAGGGTTCTTCGCTAAGAACGCCTACATGGGTGCTCAGAACATTACGGAGATTGCTGGGATGATTGTCACTGGTAACGTTCGTGCTCTAGGGCATGGTATCCCAATTCTGCGTGATACACTCTACAAGTCTAAACCAGTTTCAGCTAAGGAACTCAAGGAACTCCATGCGTCTCTGTTCGGGAAGGAGGTGGACCAGTTGATTCGGCCTAAACGTGCTGACATTGTGCAGCGCCTAAGGGAAGCAACTGATACCGGACCTGCCGTGGCGAACATCGTAGGGACCTTGAAGTATTCAACACAGGAACTGGCTGCTCGCTCTCCGTGGACTAAGCTACTGAACGGAACCACTAACTACCTTCTGGATGCTGCGCGTCAAGGTATGCTCGGGGATGTTATTAGTGCCACCCTAACAGGTAAGACTACCCGCTGGGAGAAAGAAGGCTTCCTTCGTGGTGCCTCCGTAACTCCTGAGCAGATGGCTGGCATCAAGTCTCTCATCAAGGAACATACTGGTACGCGGTGACAGAGTGGGAAATTTATCGTTAAGGACAAGCAAGCGTTCTCTATGGACCCACGGGCTATGGACTTATGGAGACTGGCTGACAAGGTAGCTGATGAGGCAATGCTGCGTCCACATAAGGTGTGCTTACAGGATTCCCATGCGTTCGGAGCACTAGGTAAGATGGTTATGCAGTTTAAGTCTTTCACTATCAAGTCCCTTAACTCTAAGTTCCTGCGAACCTTCTATGATGGATACAAGAACAACCGAGCGATTGACGCTGCGCTGAGCATCATCACCTCTATGGGTCTCGCTGGTGGTTTCTATGCTATGGCTGCACACGTCAAAGCATACGCTCTGCCTAAGGAGAAACGTAAGGAGTACTTGGAGCGTGCACTGGACCCAACCATGATTGCCCACGCTGCGTTATCTCGTAGTTCTCAATTGGGTGCTCCTTTGGCTATGGTTGACCTAGTTGGTGGTGTTTGGGTTCGAGTCCTCCAAGATGGCTCGCTCTACGATTCTACTAAGGACACCGTGAAGGAACGTGACCCAAACAAACCGTACACCTCTAGAGAGGTAATGGGCGCTATGGGTTCAAACCTTCTGGAACAGATGCCTTCGGCTGGCTTTGTGGCTAACGTAGGGGCTACCTTAATGAATGCTGCTGGCGTGGTCAACTCACCTAATAAAGCAACCGAGCAGGACTTCATGACTGGTCTTATGAACTCCACAAAAGAGTTAGTACCGAACGACCCATTGACTCAACAGCTTGTGTTGAAGATTTATGAGGCGAACGGTGTTAACTTGAGGGAGCGTAGGAAATAATACGACTCACTATAGGGAGAGGCGAAATAATCTTCTCCCTGTAGTCTCTAGATTTACTTTAAGGAGGTCAAATGGCTAACGTAATTAAAACCGTTTTGACTTACCAGTTAGATGGCTCCAATAGTAACTACAATATCCCGTTGAGTATCTAGCCCGTAAGTTCGTAGTGGTAACTCTTATTGGTGTAGACCGCAAAGGTCCTTACGATTAATACAGACTATCGCTTTGCTACACGTACTACTATCTCTCTGACAAAGGCTTGGGGTCCAGCCGATGGTTACGCGACCATCGAGTTACGTCGAGTAACCTCCACTACCGACCGATTGGTTGACTTACGGATGGTTCAATCCTCCGCGCGTATGACCTTAACGTCGCTCAGATTCAAACGATGCACGTAGCGGAAGAGGCCCGTGACCTCACTACGGATACTATCGGTGTCAATAACGATGGTCACTTGGATGCTCGTGGTCAGTAGATTGTGAACCTAGCCGAAGCCGTCGATAACCGCGATGCTGTTCCGTTTGGTCGACTCAAAGACCATGAACCAGAACTCATGGCAAGCACGTAATGAAGCCTTACAGTTCCGTAATGAGGCTGAGACTTTCAGAAACCAAGCGGAGGGCTTTAAGAACGAGTCCAGTACCAACGCTACGAAACTTACAAAGCAGTGGCGCGATGAATTAAGAGCTTTGCGACGAAGCCAGACGGTCAGAATACGGCTGGTCAATACGCTACATCTGCTGGGAACTCTGCTTCCGCTGCGCATCAATCTGAGGTAAACGCTAGAACTCTGCCACAGCATCCGCTAACTCTGCTCATTTGGCAGAACAGCAAGCAGACCGTGCGGAACGTGAGGCAGACAAGCTGGAAAATTACAATGGATTGGCTGGTGCAATTGATAAGGTAGATGGAACCAATGTGTACTGGAAAGGAAATATTCACGCTAACGGGCGCCTTTACATGACCACAAACGGTTTTGACTGTGGCCAGTATCAACAGTTCTTTGGTGGTGTCACTAATCGTTACTCTGTCATGGAGTGGGGAGATGAGAACGGATGGCTGATGTATGTTCAACGTAGAGAGTGGACAACAGCGATAGGCGGTAACATCCAGTTAGTAGTAAACGGACAGATCATCACCCAAGGTGGAGCCATGACCGGTCAGCTAAAATTGCAGAATGGGCATGTTCTTCAATTAGAGTCCGCATCCGACAAGGCGCACTATATTCTATCTAAAGATGGTAACAGGAATAACTGGTACATTGGTAGAGGGTCAGATAACAACAATGACTGTACCTTCCACTCCTATGTACATGGTACGACCTTAACACTCAAGCAGGACTATGCAGTAGTTAACAAACACTTCCACGTAGGTCAGGCCGTTGTGGCCACTGATGGTAATATTCAAGGTACTAAGTGGGGAGGTAAATGGCTGGATGCTTACCTACGTGACAGCTTCGTTGCGAAGTCCAAGGCGTGGACTCAGGTGTGGTCTGGTAGTGCTGGCGGTGGGGTCAGTGTGACTGTTTCACAGGATCTCCGCTTCCGCAATATCTGGATTAAGTGTGCCAACAACTCTTGGAACTTCTTCCGTACTGGCCCCAATCGAGATCTACTTCATAGCCTCTGATGGTGGATGGTTACGATTCCAAATACACTCCAACGGTCTCGGATTCAAGAATATTGCAGACAGTCGTTCAGTACCTAATGCAATCATGGTGGAGAACGAGTAATTGGTAAATCACAAGGAAAGACGTGTAGTCCACGGATGGACTCTCAAGGAGGTACAAGGTGCTATCATTAGACTTTAACAACGAATTGATTAAGGCTGCTCCAATTGTTCGGAGACGGGTGTAGCAGATGTTAGTGCTCGACTGTTCTTTGGGTTAAGCCTTAACGAATGGTTCTACGTTGCTGCTATCGCCTACACAGTGGTTCAGATTGGTGCCAAGGTAGTCGATAAGATGATTGACTGGAAGAAAGCCAATAAGGAGTGATATGTATGGAAAAGGATAAGAGCCTTATTACATTCTTAGAGATGTTGGACACTGCGATGGCTCAGCGTATGCTTGCGGACCTTTCGGACCATGAGCGTCGCTCTCCGCAACTCTATAATGCTATTAACAAACTGTTAGACCGCCACAAGTTCCAGATTGGTAAGTTGCAGCCGGATGTTCACATCTTAGGTGGCCTTGCTGGTGCTCTTGAAGAGTACAAAGAGAAAGTCGGTGATAACGGTCTTACGGATGATGATATTTACACATTACAGTGATATACTCAAGGCCACTACAGATAGTGGTCTTTATGGATGTCATTGTCTATACGAGATGCTCCTACGTGAAATCTGAAAGTTAACGGGAGGCATTATGCTAGAATTTTTACGTAAGCTAATCCCTTGGGTTCTCGCTGGGATGCTATTCGGGTTAGGATGGCATCTAGGGTCAGACTTCAATGAACAAAATGGAAACAGGAGGTACACAATGAGTACGTTAAGAGAGTTGAGGCTGCGAAGAGTACTCAAAGAGCAATCGATGCGGTATCTGCTAAGTATAAGAAGACCTTGCCGCGCTGGAAGGGAGCACTGATAGGATTATTTCTGATTTGCGTAGCGACAATAAGCGGTTGCGCGTCAAGTCAAAACTACGGAACCTCCGATGGTCAGTGTGGATTTCAGCCTGATGGTCGAGCCGAACTTGACGACCGAGATGCTAAACGTATTCTCGCAGTGACCCAGAAGGGTGACGCATGGATTCGTGCGTTACAGGATACTATTCGTGAACTGCAACGTAAGTAGGAAATCAAGTAAGGAGGCAATGTGTCTACTCAATCCAATCGTAATGCGCTCGTAGTGGCGCAACTGAAAGGAACTTCGTGGCGTTCCTATTCGTCTTATGGAAGGCGCTAAACCTACCGGTGCCCACTAAGTGTCGATTGACATGGCTAAGGTGCTGGCGAATGGAGACAACAAGAAGTTCATCTTACAGGCTTTCCGTGGTATCGGTAAGTCGTTCATCACATGTGCGTTCGTTGTGTGGTCCTTATGGAGAGACCCTCAGTTGAAGATACTTATCGTATCAGCCTCTAAGGAGCGTGCAGACGCTAACTCCATCTTTATTAAGAACATCATTGACCTGCTGCCATTCCTATCTGAGTTAAAGCCAAGACCCGGACAGCGTGACTCGGTAATCAGCTTTGATGTAGGCCCAGCCAATCCTGACCACTCTCCTAGTGTGAAATCAGTAGGTATCACTGGTCAGTTAACTGGTATCATGCTGACATTATCATTGCGGATGACGTTGAGATTCCGTCTAACAGCGCAACTATGGGTGCCCGTGAGAAGCTATGGACTCTGGTTCAGGAGTTCGCGCTGCGTTACTTAAACCGCTGCCTTCCTCTCGCGTTATCTACCTTGGTACACCTCAGACAGAGATGACTCTCTATAAGGAACTTGAGGATAACCGTGGGTACACAACCATTATCTGGCCTGCTCTGTACCCAAGGACACGTGAAGAGAACCTCTATTACTCACAGCGTCTTGCTCCTATGTTACGCGCTGAGTACGATGAGAACCCTGAGGCACTTGCTGGGACTCCAACAGACCCCATGCGCTCTTGACCGTGATGACCTGCGCGAGCGTGAGTTGGAATACGGTAAGGCTGGCTTTACGCTACAGTTCATGCTTAACCCTAACCTTAGTGATGCCGAGAAGTACCCGCTGAGGGCTTCGTGACGCTATCGTAGCGGCCTTAGACTTAGAGAAGGCCCCAATGCATTACCAGTGGCTTCCGAACCGTCAGAACATCATTGAGGACCTTCCTAACGTTGGCCTTAAGGGTGATGACCTGCATACGTACCACGATTGTTCCGACGACGTAGGTGCCGAACAGAAGAAGATTCTGGTCATTGACCCTAGTGGTCGCGGTAAGGACAAACAGGTTACGCTGTGCTGTACACACTGAACGGTTACATCTACCTTATGGAAGCTGGAGGTTTCCGTGATGGCTACTCCGATAAGACCCTTGAGTTACTCGCTAAGAAGGCAAAGCAATGGGGAGTCCAGACGGTTGTCTACGAGAGTAACTTCGGTGACGGTATGTTCGGTAAGGTATTCAGTCCTATCCTTCTTAAACACCACAACTGTGCGATGGAAGAGATTCGTGCCCGTGGTATGAAAGAGATGCGTATTTGCGATACCCTTGAGCCAGTCATGCAGACTCACCGCCTTGTAATTCGTGATGAGGTCATTAGGGCCGACTACCAGTCCGCTCGTGACGTAGACGGTAAGCATGACGTTAAGTACTCGTTGTTCTACCAGATGACCCGTATCACTCGTGAGAAAGGCGCTCTGGCTCATGATGACCGATTGGATGCCCTTGCGTTAGGCATTGAGTATCTCCGTGAGTCCATGCAGTTGGATTCCGTTAAGGTCGAGGGTGAAGTACTTGCTGACTTCCTTGAGGAACACATGATGCGTCCTACGGTTGCTGCTACGCATATCATTGAGATGTCTGTGGGAGGGTTGATGTGTACTCTGAGGACGATGAGGGTTACGGTACGTCTTTCATTGAGTGGTGATTTATGCATTAGGACTGCATAGGGATGCACTATAGACCACGGATGGTCAGTTCTTTAAGTTACTGAAAAGACACGATAAATTAATACGACTCACTATAGGGAGAGGAGGGACGAAAGGTTACTATATAGATACTGAATGAATACTTATAGAGTGCATAAAGTATGCATAATGGTGTACCTAGAGTGACCTCTCAAGAATGGTGATTATATTGTATTAGTATCACCTTAACTTAAGGACCAACATAAAGGGAGGAGACTCATGTTCCGCTTATTGTTGAACCTACTGCGGCATAGAGTCACCTACCGATTTCTTGTGGTACTTTGTGCTGCCCTTGGGTACGCATCTCTTACTGGAGACCTCAGTTCACTGGAGTCTTAGTCTCTATACTCACTTGTAGCGATTAGGGTCTTCCTGACCGACTGATGGCTCACCGAGGGATTCAGCGGTATGATTGCATCACACCACTTCATCCCTATAGAGTCAAGTCCTAAGGTATACCCATAAAGAGCCTCTAATGGCCTATCCTAAGGTCTATACCTAAAGATAGGCCATCCTATCAGTGTCACCTAAAGAGGGTCTTAGAGAGGGCCTATGGAGTTCCTATAGGGTCCTTTAAAATATACCATAAAAATCTGAGTGACTATCTCACAGTGTACGGACCTAAAGTTCCCCCATAGAGATACTAAAGCCCAGCCAATCACCTAAAGTCAACCTTCGGTTGACCTTGAGGGTTCCCTAAGGGTTGGGGATGACCCTTGGGTTTGTCTTTGGGTGTTACCTTGAGTGTCTCA
+
''(-+)++-)%$$%&%,/088:>CDHEFBFJDGFJ>=<6<EDCJHJGJJGFJJIHFJJJFHBCABJGJFJCBABDJIJIJGJIJJ?@AJJED9999;:::JFIJIGFIJJGJCDHJHEFJIJJGHIJIIIJJJJJEHDDFFE@?@@520./,)%%((.-.02:@<9122378@=,AGCA@FDCB?>@>=7/6323//--.+**/4122>CC??@>AADFJJJHIJFHJICFFIHJEJIEJJEIJJHIJJGJJIGJJGEJJJIJJJJJFHJJIJFJIGIJJJIED;8;7686-$$%+-/J('%&&&&&%'-()*0/10.'''(/.1@@BDBCJDJJEDCB@7778JIJIJJJJGHJHJIDJJHEJJIJJJJJHIHJIJJJHJIIJJGEAHJG<<<B@AHJGFGJJJJIGJJHJJJIJFJGGHJJJJJJJIIJEHGJFIDCEIFJJFJJJJJJHJJJJJDJEHGJJFIJGJEGHEIGGJFHJJJIJJJJJJJEIJGJJJJJJGHJJJJABGGEJAFH@@?@DCE1//4FDJIJJJGJGJJJIJJJIJJHGJJJJJJJIEEDDGJHJJJJGJJFFCEJGHJHJJJJFEDEFJJHJJF=826,,-85541.-%$$%''&$%$%'*,---++(''&''&&')*+++AEBDJJFJJEDEIFIJJJFDDJJGJIIJJJGJHJGIJJFFJJIHJHJJA>?JFJIGJHJGJGHJJCDG>:9??EFCIFF?AGJFGB@@;=555477877486451ABBB,,,,EECHHBD>9<@FJJJHHJHIJJJHJJGJA;3/975.++++,,@??@JGFHGIHBDBJIGEJJJGJJJJG=>GJEJFJGEJJFEFEHJJJJJJJJIJHGJFEFDJJGIGCDEDJGGED@@FBBCA?::;8::GHJJGJFDDCBHHJGI88871120///17;JJHJ:99;B8600AEIJHJHJJJHIJEIGJGJFIJHJHGJJ<F?;>:<;111>?=5AJCGGJJJJJIGHHIJJEEJFIJJJHJJIJGEGCFEJJFJFHGGH@=JJJCBCDJJJJGIIHCCD6222<>JHJJIJHJIJJIFDCIFC85B7888>===GGFGAAAADCC<<<=AG>FEDFFCFH1111HJJJHJJIIJJCDGJFIJGHJJJJGJJIJJHIHIGIEHJJJJJJJHEJIIJ@89@,,,CDEJGJJHEGGFFJHGA?@A?A@@@@@?@JGJFE@@@AFEEJ?>>9954;32477@==EJJECJFJJJJJIJEHFDFGHJHH@??@FEIGJGHJGEDCHEJDEDEECGBCEGJIJHJGF?>=>FFDBBEDDJFHJIFDCBBB>?@AJGFCCJD><00037<==<864489HIJJIGFFGE>;9:;<?AGGGJJGJFJJGJJJHHHHFJJ9899>@AFJHJEDI==733ACGJDFHEEEEGCFEBIDBB@BCCCCBGHJJCFFDFEHIJJJJGJIAJC@@??=999::@74363**,/./;A>==?A@DF=>=>@B,**.0001332****+*/::GEB=((((CJGIFEGJIJHJB?:962,(.+''),-,,.4777EIJJJJEGJJHCCDEFEB@?@CGJFIGDFFJIDDDABBAC===>JHJJIEJJJJGFJJJJJJEJIGJJGHJHFJJJHFECFJHHJIC=:><;=?AEEEJJJFJHHDEHJGJJJJJJJJJJJEJHCCG:7234BBFEGBEBEGEFGHJFGGJJJJHIIJHGHHJJJGJHFEFEJJJJGJJJIJIJIJJGJIJGIJJJJJG=:;>=8325=>JFIGGBABBFJJJGJJIIJFA=89JGFGHJJGJJJHJJIJGGIJJHGHJGHHGGIHJFIJJJGJHJFJIHJJJHJJJJIGGJJJJJJJJJJBA@AJJJIJHJJJJJJHJJJIJJJJJGIJHHFEJHJJEFIEIJGFFGFJFGEJJJJJFGEJJFEDEGC0++&&'(+....3333,,+*,,,---,-,+./9IIJHIFGCEAC97)(()89:<:78=9<=1>CDCBA?<ABHEJJHGJEGJ><,,,,BCIJGJHIJJJJDJJ@>>?JGJJHJJEEFIHJJHGGJGHIJFFGIJJJEEDDDBAB766,,*+&&'(()*'(().,*'%%&+/30+*'(+-5BDJHED@CFABD@>7...2BHGJHFE;::9:667GDGJAJJHHJJJHJIJEHHGJGGJDIIFJEGDDAB===@JEDDDE===-,,+5JJJJJ103..//?ABCFIIE>?>>E+***88769=>?GDJGFJHHJJJJJJFJBAA5554<;;@?>6>;;=AFJDDCDEBEFGFJEECJIGF744690...'&&'5245844?JJJJHJGHJFGJJJJIHJIIJJGJ@>=<??BJHIJDJJFJJJJFIJJJDFFJGJJJJJJAA@@HJJ9888BCCCDC844@HJJGJJJJJJJHJJJJE=<==FDGJJEJIJIJIHGHJJHGJGIIBABCEJJJJJJJGJJHHJJJJHJJJJJJJGJJJJIGJJBBA@BBBA</+)&'')'%'&'8BDC@@GJJJHJJIFJ7777999BFHE@@===@BB?=9D><44444IJHHIJJHJIIJJJHDEGJFJBAAACEJJFJJJJGJHGJJJ((((A@8888JIJHEDGGHHJJJ8888IGEJJJIJGJJJIJGGIIHJGJJHGJIJJJJJJJJJGIJHJJJJJEFJGJJJJJJJJJJJJJJJJIHHJJIEDEEA@@A;999;7668@BDEECHIJIDDGEJHJHHJJJJJIJIJGJJJEDD8/*)-0....7;00//;;;;?)(((+))*,,/129>@F?=>////7....EABG<;0-'%&&.++B8742380999DEDFGDIJGJJJJGJJAF??CCJJJJJGCDD=>>EE=<>GJGIGGJEEEB=>DJGE@??FJJGFJFJHIFEFHJJHJJHGJJIDCA;<@FJJIJJJIHIJIJIIDHHJJIJJGJGFJJJJJHJIJJHIFJEBDEC211066:894)(/=AEDFDCJDGJJ:8;;HJJIJJGJIEEF100033230117<GDJEJJJJJJHHIEJGJJJJJJJJIJFJJHHJHIJGGJHHJJHGHIGHJJ,,,,FCIJFJJJJJJJJJIJJJBBJJJFGJJ4333<@J98777;;9899;B8DBBCDDIG=<<<IGGJFIE>?;C?B?>@@?B==>>HJJJJIJJJIHJJHGJJJJJJJHJJJGEFHJJJIJHFJJJJHJJJJJJJJJJJIIJGI?88=>@CCEGHJHGIJJHJHIJJJDECFHJJFJJGIEIJJJJJJJJGJJJJJJJGJJIJJIFHEFJFDEJJHGJJIIJIJGJGJICFDDGEJJIJJHFEC<?@551-++2135:>JEJFHIHJIIHJJJJJJGJJJJJHEEGIJHAFFJJ;::@BBIJJJHIG:::=CGGGJJGGJGIFJJDEJIJJJIGFJFJGHIJJJJJJJJJJJJJGJJJIJJJB>>////BDGDCDDBFABECGJHJFCDFFJJJFJJGJJJJIHJJJGJJJJJIJJJIGFD=A@>;;<AJJHFDHIIFJIGJJJB@9)(('&'(+,-AGFGJHHIHHJJFJJGGGDJGGE>;7742.'(45777;=>?AAJGJF@@@@HIJHIDJJJHEJJGJHFJGHHJJHDDDEH>===:;87779++,:D?EHGHHIGH>JHHHHIJHJFJA@AAJJHIEBE@;;::<98BE>===@666::3658-----@AHHJHJJJJIJJHGHJJJJFC@A@?DFGFBAAGJGJFJJJIJJIJIJJFIJJHDCDC6///CJJFIFEBAB97*)'%%$&$%&&'()*..344EJIFIGGHHGJJJJFGFJJJJI@?>?D?CA::93325:94336?@@CGH::<JI;@?EGFIJIHJIJJE?;AJ<FEIJDEGGJGJFFGJHJFJFHJJIJIGJJIDFDCHEHJFJJJ;:::JJJJJJJJJJJJIDJEJJEHJJGJHIJJJIJFHJJBIDIJJGJJGJEEH:733334;@@JIJJJJJGDGJJHJFJFIIJ45JJJGIJHJJFHGJIIJGGIHJJJJJJBJJIHJJJHIIJJJJJJIHJEHGJJGGJGJJJJJJGIHJJJA@@?4444567GFCFJI6665DIJHJJEJJIJJJFJJJJIJIJJJJJJJGFDA?@JFGJIJG?7738BGGHIFEEIIHJHDBBAEJJIJIJJFG=9,JIJJHJJJJJIHJJJIJHFJHECA=66779<9;FJHBA?6223EFEBABF=BJEJBBDDD9'&&&&'',232027JFDFCFDFJJFJJJIJHJJJJHF=,CDGJJJ<<:))))HJGJJHJJGJIJFJGIJJIJJIHHFJAGHDFJJCDEHJJJIHGJJJJJIJHJIJEGFB@JEBAGGJJGHDJGHGEFGGJEEJJJJHJHGJJJJJJJJI<<<<JEIJJHHIG;::;>=<<<@<><>>-('''3.046;8;::322245JJGJIJIHJJJJJJHJJE@><0*('&),0--+/---''''(<=JEEIGJJJJGJJJGJHGHJI?>B@?CHJDD>JJJJJGJHJIFFCIJFGFHJGJHJHJIHIJEH<=>?B@AEB@@>A77AHHD@ADGFHIJIIJFHIHFEJJAE4237897778>@@BCBJHHFJFJJGFJJHJFEJDFFHJIGHHJ@111422,(),+3CDFDCFDBBCBIHJGGFFEJJIJGJHJHDJFIJJJEJJJIJGJIIJFJJFGGJ?CEEBAIFJJDBCDJJ666+''')((/0:::<1*)))4//11><;;<;;;;DCFHJHJHJJGJJHIJGJJHJFJIHJJHJJJJJGGEEDCB;9:HJJJJJCABIJJIJJJGGCFDJJJJJJJIJJJJJJHDC<;;GJJJJHJJJEJJJJJJJHJJJHIJIIJFJIJJIJDCEEJJJJJJHJFEEFJIIJHJEJGFDGCBACECDABBJEJHFGHJDD<:;:::AAAA@GDJJJJJGJJJEFJGJJIJA..--666ABJGJJJEHGEJJJGA?FJHI@>>>BFIJD>1003-,,,)))*,,-*&'/004>7@EJCDGJJJGGJIIJJJJIJJJJGDCDGFJHGJGEBDBE>=5000/1123@?@BGFJJJJJIFEFFGJJJJJC:999356>FAJJJJJFJFEECJJHJJHJJIJJJGIJJJGGGIJFDGCEDBC:++=628'''67BFCEJJIJFJJJIGJGJGJGGIJJFIIGEFIJJJGJHIJJJJJJJJJJIJFJJGJJJIJEJHJFGHFH776:)''&'&%%%%(*%&''*))&&(**,/+9EJ>>=AE((((FHHGJJJJHIJJJJJGJJJJJEGDADB=<<<AJJGC?@GDBCHJHJIJHJGJJ9777EFEHHCHJJIJHIFHJJJGJJIJA>>>HJCA@BDJIJJEJFBBBBFHIGJFJJJJHDEEEJJJJJIJGHICJJIJGGHJJJF@?@@GGIJFJJIGJEJHJJHEJJJH??@@JJIJJJEJJJFEFJGFHFJEJEHJCJJGJB4CJFBDFDC@>>?EHHJDFFD@?@AFECE@@@@BFEFJ<<<966768<@@=<;;<<?>>>86?5??<=>=AB@BBCDFDB>=<=?<<:;?@A@CB?>533339;<;447;++*-+'')+1//34724012/01>@<<BHECBAAD>106//++,-5''%'(*118:<?><;=BBACGD?>?@DDEGCDF@???EJHDGEHGCDCAEGEDFDCAA?@BCEJGEJHBBDCDBCC7767=@CJ////B@CBFJEFB>=<=@@?@?B@@BAJEBA?=?@>AA>??>BBCDBBCCBDDA?>?CEDJFD@BAAAABGGDCDDJ=<;;=>BJFGCCA@ADF>>>>CDCC@@ADG@??>@@AC=<7788=>>@@HA?@@BD@BB:5<>IB@?=<6(&$$%%%*-0/0<A?@@ID@>?>;;:<:=@@?>?=@<;85&&&&)+,455?A////=9999=>AADB@?@<87=?@><<<@===>ABDEDCABBAA?>=<<;<<>30000<:;::<==@AAB@>:::<?<<;;<?BCAB@?BBD<<;=;53449::?>==;;;<>CADDB@?;<<BFEB?>>A@ABA;;;;>>>BAAA@?=>>?AA@@??=?>=@?@@@@=;;;BA?=9:9631+3467=<>>@A?9899?BB@?<<::;;<==??AA?AD@:53*4BA>??@@?>>?AA@?>=<<<<JJFHJJHJHJJHJGICCDF:>==1+*A?>?>IHJHJHIHCDBBCHJJJJHJJJEIDBDA??<<<6777@=011JGDJ???=>@EFIJHJ888;JHEGGJJIHJHFJEJJGJJJIDDD?>@DDECDFJJJJJF@>>>DJHGGEFJJFJHGC?CEJ<?CC=::7888FHIJHFHJIJJEJJIJJHJIHJJFHIGJHJJJDEBBDJJA@@==;=?DC:944/-/('()+/)'&&&'-++5>IEJJJFB>=>?><CD@AJJHFJEEEIJGDFGFHGHBBGDJFHJJGIDJGJJJGIFDJJH@@@CJJJJJJJJHHJJGHJJIGHJHFJGGJE>???GGIHJJFFDCE>>988.**77AAAAADF53142CEFIJJFIJHJJJJJJJJJJFCCCBCJJ7667<><=>@HH;;::=>ADJJJJJJJEJJHJEFFDJHJHJFJJIJJIHJHJJJHJJHIJJJJJJIJJJFJJIJGIIFHJJ@<<0/.++--.-13::::CEJEGJIHJJJJEEDICBC@CBCGJCECCED544469<<>?AEDBCCDDGHJFBBBBCBEJIIJJEJJJGJEHJIHGJDG@ABFFDGJCIJJJFJJJJHJGGJJEJJHIJHJJFJJEJJHJJJJDHDEFGBB=<?>==61/1/,))(),446767:<=>>?BBDDEGF,,,-JA=::::50//55230..++.--*'&84CGIIJJGJDGFJJFJFHGFJHJJJGIHGIIJJFDEGD@@A?EBA@@2111EEFDHIJIHA?:899;AJDB:55334))-123<;::;CJHJJFEHJGJJFFEHHHF@?@@GHGFIJJHJJJJJJHJGJHFJJIHJGJJJJJJJJECHDJJC2000IJGIGHHIHJJJHJJGEJJGDDB4445JFFJCCE@??8BCFJHHJJJGJHJJIJJJJJJJGJFGJIJIA0017777A@BAEIHGHJJJJGJEEJJHJFFEDGJJJJJIJJEEFHFJJIGJJJJJJJJJIGIJJJHJJHJJIJJFFHHJFJJJIGJFJJGIJJJIJJJJHJHFFHGJJHJGJJHGJFHJJFJHI>>=>FJGJJJ<''''844435*(%%#%%&'&&)34;DBA?=BBJJJEGJJJEEGJJHJFEEBB?=><:;;***HJGJJJFJJGJJDFHCG;DA@ACHJHJJJJJJGJGI??768???;6>51100,,-,,<>:;::97889:?HBBGJJDIJJCFJ=<<<JJJJJJJIHJIFGGIDJDFIJJHA@@?DBABCJJHHFCGFJJJHJJJHJHJFJFEJJJIJJJJIIJJGJJJIJIGEI%%%&'*+.5/0D?87401J>J1@<;==;;@;?C4211&&'*54577>?@JBBBAHJAACADEDEEEEJFGJIHHJHGHGJJJGJJIJJIJGGJJJDGDJJHGDIFJJJE6557?@@AFEHGGJJJEJ>>?>FEIJGFEEFJFJJHHJIFJHJIIC?<<=JJHJJGGJGJFIFCFJGFJHFFHJHIHEGDEGEIJJDCECDJIJBBHGGEEHIDGDCCAB;<DJGEGGEHGGJHJEEIGCE8458DDEHJJJGEJEGJJFHJFFGJGHGHJEFEFCFDEJGHGGJHIJ?A@GDIHIJ8888AF=>;:<@FDIDB>@?:>=>>>==?;31/33.-,,+*&%$$$%%%)''+=>;;;=9>>>@@?<69JGEGHGHJJIEHGIJJJFFJJIJJJGHGJFJJJFFGFFCCBC220/00150000<<DFEJJJJJJCCAB>CJDJJHJFGJHFIEJIJGGHJGFJIGFJIHJJJJBA?@DFBFFFFGHJJHHIEE31234AEDGJGFJJJJJJIB6645,,,<<;;JJHGHGEEJJJFJJJJIHEDDCGJJGEEEEFJJGFJFDEEIJJJIJIGHHJHIJIHJJHFEJGHJFJFGGJJJFJJB550&%$,'(.(()(322559FIFJJJD=9?5&%$%(-((+++?JHDHJJJJJFJHGJJJJJFIGEIJJHDGHJJJEJJCC??EDJJHGJJJJJJJJJJJJEJEGHHJJJF===>B<:;-,,-DCD>HH>JEJJGFJJ:889@3EIJHIJJJGJI@3226?AJJFC@@;8'''(FF>:;HJJGJJJFJJHGJJJJJHGHIHIJJHJJJJJJJGJJJJFFDCFHIJGHIEJJJJJJJJIJGJHJJJJH))'+==??B////@@@??ADEJFFFFGIJHJJHHJFDGDIJGJFGHJ9777BAA=CJJJGJGJJIJIJJJFJJFJFJGJFIHJJEJGJ6000JHFHGJJ<==@FEFDGEHJFGJJJEHJJHHGFEECDHDGJJJGIJJGEIDJJGHEGJGG>J?55/&%&')())'''123IJBB@BGCGJFJJFHFFJJGCFG@@CCCJHJFHJGJHJEC@ACGJJJHJJIJJGJIGHJJJJJJHEDDEJIJGEGFEFFJJFJJJBCBFIDC=JJJHHGHJJJEJGGGJJHHJJHFFJJFJJFJFFE@AFAC;;;B?AFJJH@@?@D?0///..//-,//128>87001A?>?HECGJJJH=446@AA@GEHHHHFJJFGIFEEFB4214346<;@A@DFEJJ::::10--0/11%''%&)*,,--'422HJGJEFEICCABCEJJIHHHJFJJGJGHIJJGJJJJ9999JGJJJJGGJJJJJJHF;2((<<+,>@BCDBJJH@???JJJIGEJCDEGIDDEJJJB9/((<FHJGHJBBJJGHJGH@??BGC<:9<<D=EHJJJJIJJJJHHJJJJFG;::<CGHJHJJIJJJJJJJJ<<<<JIJJJJFGJJJJJJHGIGJGJDCFEGBAGJJFJJJJJJJJIEJIJIFI<998BGJIGIGHJJEECCEGGJ=8889C><==<@2+&(*))'(/32378IGHJDDGEJHJBCBBJJIHJJJFJJHJGJJJJEDDB=<<<GHIEJJGE???JJJEBCB2222>GJJJJGHJFJJICBCBJGJJJCJJFCEEIDCCBIJJJJGHJJJJGFJB?@@=C/-78BBDIHJJGHFGEIJJJA20-(*+-0223D>EHIJJJGHFJEFGJJH2222.)(())&%$%%'*+.*)*+/113).&'&)<BECEDJJJJJEIIIJHJIJJHJJJFFJBFFGJ><300''((8==9DHIJIJJJJHJJJGJJIJB?>>B;8779=?EBJIJIJJJIFEFJIFJFJIGJJJJGIJIGHHGJCDCDEFIIJJJHFJGFFIJHJJEDH===<><<<;976=BBCECBDDI333BIGJGJJGHEEJJGD989;=FFGGGAA>>:000/4321./.''((*(&-<?@ABAFDGFDEEGEDFEEDJFIJEGGFIIJJIJEJEB?BDFDEFBCEIIIHIJJGFGGGGGFFGJD>=<<>=85.-..66?<===)'%%%,,0JA=?ABA>@@BAEJJJJGJCDBBF>=>=BEGFJJHEJHJ???((().,**))***+:>EFJJEFGG@?3111/..0591/.010/178:EEIGJEJIFJJJFJJJJJIJJJIJHDJJGJHJJJIJJJJGHJJ=<<=JDEDEA?@@GJJJJJAA?BIDB<:5.+,8>886466BEGJJ;;;<==:;AEEJJIJHJIGJDE99:JJGDFJJJJJFJGJJJJCE=<AC?@310/////,':966GJEFIJJJHJGFIJHJJJJJFJIFJJABJJJJJHFH?;;::8;9522**+/)*<=JIIJJJJJF20026-(''(/00+++++66:BEJJHHJJJJGJJDDEAB?:90,,333>GHJJJJJBAABJHJJJJ@EHIJJIGHJHIJIH@JEHJJJJHJJGHJJJ>?>HEDDFG=;:;000=?<;BAJIJJJCAAABHJHE=<?>:@@EDJJJFDCDJJC8,,,3441145?CACC<J9843))).(355;==AA?ACFEJJJJJJJJJIJJJJIJJJIIHJIJJJJIGJJGJJJGJJJHHJHJJJJJIJJJJJHFEGEEDGJGHFGJIJJEEHEIFJJIJCCHHB>>@@DHEBCIJGJGGCEGGGJJJJFJJGE32110*%$%&+((,.6BCHEDDIJJJIJIFJFIIJJGIGGEDDEFHJJFJFHJJEFEGFI@?::;;:9>72101@><<8:((&&=>BIDJGFHFFIHGDE??>>EF<<<<EDJFJJIDFEIIJGJ=:82,+,,122DFFJJIJ??A<ACJJJJJIEIIJHIHFHJJJHJJJJHEFJGEGEDCFJHJJIJHJDA>>GEFGJHCCCADBFGA8///0CDFCCAAADEJJJHJJHJGGJDDECEEGDFJFEE?@BCEIIJJJIFJFJIGHJJGJCABBGIGFJJ9988:==@DCFE9988<;A@IGJFJJFGCEJHDC;;<<EEBJACDDCECFHJIFIJFHGHGJJJJJIJIFJJGJHIHJJJGJFIIGHJJIFJJGGHE@ACFIIJFGFEDEJIJHJGEEEJFJHJGHJIHJGIGJHJJJJHC5444GJJJJJIJIJJJHEJD<=CAB774)%&&%&%%%8999:>>FEDGFDCFJIFJJIHIEFJJFBAAFFFGHIIGJJIJJGHJFFEC@AADJJJJGGJJFFC?;64477?EDDDC766:89768320/..446321++.:<ABGDCB@FFJGEDCEBJFJJJJIJJGJJJJJGJCAABGFFGFGIH;;:;DIJIGJJGJHJJJJJJHFJJJJJJJJJJJJGJFHJFFDHFJEJFJJJJHJJJJGJFG?>??JJIGED??>@CDGGJJIHEEECJJGJIJJJFGGGIBJHEHJCHB-,++022?<981((%$&''*,-/03224457BGEJECDC>=>@@>=+++5+99:FBBAGFHGJJJGJIJJJHJGHGHEG:666829611027:1<;<>8==;>3/DA@?5455:763.'''*455;=@BBCHEEIJIIGIGJJGEA;21-**-,9J?;?ABDFEFEGGJHJJBAAAJFJJIIJJIDHIDJJGGJEJEHFEJJB?>1001@BDJGGJJHJGJIJJHJJIFIFHJJJJJFJ@>;;<>>?@<<933JJIEIEJJJIIJJJJJJHJJJJJJJHJJD6666DAACA2,(')(-'&$%&&&$$(''''&%%%%&%&('''469879A=;::=FDJJJHGIFIII>C?>?JBJJEFJJJEFJJJGFIJJJJJGJIJJJJ===CIEIHJFECCDB8888C==>=;HCBA><;7@EJJJJJFIFJGJGEIJJJFJHJJJGHFJHFC?@8----,,,----.111157.++,-2--H??96867955;+*(26667<<<<@:9:>GIGCDFFJHFHJJJJFHJJJIGJHJJJJGJGJJFJJGJIJIJJJGJGHEGC4445IHIJJJJHJJJHJIFHHJEJGIJJJEEF=;;<<GEGJJDEDGHJIJIJHIJEEEFGJGCFCFJJJJGJGFFGGHHEGEHJJJJIIJIHFGHIJHEEFFFJIGIGEEGHJJIJJJIJIJJHFHJEGEEIIGJHGIEDGJEGJIJHJ:99498845;4/*)++'&'*+259789?DCAB....6678;?IIHGHJGIJJJJIGJJJJJFHGHIHJHJFEFFGJFHDHGIIFGHGHJFHJHJFJIB?;:;@DDD?3--<9::CJIJJIJJJJJIJJJCC<86++++;96--FED@>AJFDJJFJJJGJJJJIJJIGHGHIFJJGIJJIEFGJ;...;111<DDE<FAHGFEJJIJFGIFGJJJHEHGJJJJJIJIJHJGJG;58*-((((CCEHHFGI@@??JIJEE=>=973227-669777>?FJJJFGJFIAABAEBBBBIHJGJJJHJ>?>;9')(%##%'(/(((50/---)5887:>>CA=::7;<:A>>=;9;<@GCCCCHJFJD@??@BB:EIJGJGFEGGJJDA??@JG?=:<?DCGEEJJGJHGHJEEA@ABGJGJDCFCJJHJFJJJJHJGHGIE7777DDA@:::;ADFFHJJGEGEGGHHJEIJIJDJB>>>?DFJFEEFHJFFDFDGGIJJHJFIFA@@GHIJIJJJEC776***+A@98;;GF>:;GGJJJJJJIJGEJFE<;;;BCJFJJIGJJFJJGHFJJJJFJJJJFJJIJGHJEJJJGGFDD@@BJJHJJJJJHJHJHEJJJJGJJIJJHJJJJJJFEFHIDEDGCCC<===GGHJJJJDJJHJHGJJJHJJJIEEHJFEDIJHJDGBBDCJI:710.-&$$&%$$%%&'''((&%%###%$%%%&&&&'''(&%%&$$$$&&*1(>@IJJIIIHJJJIJJIJJJJJJJJJHJJJHIHJIJJJGJHJJHJIEFEEGHJJEIHIHJFCEC@CCFJIDFIIJIGJJCDEDJJIFIEJFJJICC99?DHJJJFJIHIHJHJJFJJJIFJJJJGFJHJ8634;<>>?GGHHIJJJJIFGCCDJGGIIJJIEJHJEJGHEFGJJJGFB?JHGJJJJFDIJ>===BFCEEDIJJJFJJHJJ;((().004.2/,---:0--.764:9:CBDGFFFBAB@DCACCBJ76669FBA=....21)((**,,'(&'((-.,,**+88<==;CJHJJEFGJGEFFDCBAGEBCCCBBEDF965*)'%%'3434EJGGGHJJJJJJ<>>?J>>>?JJJGHJHJGJJJJIJJJGIJIJHFHHHJJJIJIIJJJJIJJJF>>==EHJJIJHJIJEJJJFJJIFJJJHJGJJGJJHJIIJGBCBDDCJHHHJJGJGGJF@??=F;<JJJHGJJJJJJEEJJJDGJGC<///IFJGIEFJJJJEEDGDGGJIFFFJDC?ACED0///JDEEFJFFFHFECJDJGHGHJ@JJJEEDCEEJEJFGHHDHFEGJJEHJHFJJGJIJIGH>AGD4/8;<:9C:6666;;;<CFGDJ??@BFJEJJJIJJGIGJHJFJJJJHJIJJFGED>77455=FJFFJGJJFIFJGJJBA@ADIJJJGFHJJJ@AA@B@@DEFA;788CGIGJJJJJJIJH@ADJJEJJJJJJJJIIJJJJJJJJHA==>JF5447;86>I?JIJJIGJJFJFEJJJJJJJJJJJGJJJJJJJJJJJJJDCBFIJJJJIHJHJHJJGDCCJJJJJEJJHIGJHIHJJHJJJIHJJJJJFJJIIIJJJGJJJJJHJJJJJJJGJJHHFJJF@>?=1445>IJJF?>>>HJJFEHHJIJHHJJJJIHJJGJIFJJIJJJHGJHJIHJJJJIJIGIGJJJJJJJJJJJJJIJJI=FG?1..4///@FJEDEIC<;=?AHEHIJJHGIJJJJJJIGIGJ@@::;999;I<7..0BDECEFFEJHJJD@=<<>HIEFJJJDCBBJHHJJJJJJJIJJJJJEJFA9@A@=65-,)*)(''%&'')+,,:==?BDJGJJJJJJHIH;EC9>=..AFIJJJIIJJIJHFJIJFDHFGJJJDDFGJJJJJJFJJJHJIHJJJJFJJJHJJGEJJJIJJJJJJHIIGJJDJJFJJIGHJFJJJJIJJJJJHJHHC@??431188CJJCE=<::=D<>BEHHDDFHFFJHIJJJJJJJJHJDJJGHFJJJIHIJICADBGBA??CBFCFCCDDGDD?B>:<ACA?@7777>??=??BBA>>A?)))))))1<<>DJJJJGJJGFFHFJG6666DIIJGFFHJJJIGJFJDDDCEC)&7JJJGJHJJGFJJJJFEFCBC?B<993294CJJIJGJJJJJJGHJHJJJIEGA><:637>33.2..A==<4522555.,--/**)*379>?ACCFAHJJGFBG<<;89887532CJIHJJIJHJJCEEJIJGJFJJJJHJJHJHIDDEDHGFHHJFJIJJEJGGEJJJ<<DIJFD@?>?JFIJJJJJGICGJIJJHGJFIGHHGIHIJJJJJJGJJJJJHJFJJGJJJJHHHIGJDFFD***((&()+**(($#$$%&*,-9CGDJ@>,,,,000.1/.///?AC0///+**CJFJFJFG@AJJJJHFHDJCEJJGGJFGJJJIGJJJJHHIJJJFJEJ>;:=>AA0++,9>D@@:/.-09;EJJHJEDDJFGJJJHJJD:3336>:;=<HJJHHJGHEGFECCDIHFIJJJEJGJJIJGJHHJFIJGGJJJJJJFJJFJFEEJGEJJJJGHHJJJJJJHHHGIJEJJJJIH>GCDJG@ADGCEE3333>?FJJJJCGJJJGJJHGIJJHIFJGFDFJJJGJEGGJHB?ADGIFFCEEEDBCC888:HJIGGCIHJJIFJJIJHJHF@@4...077JJIJJEDD@?@@IEB=@@BCFCCBDDJFJJFHJJHIJJJIIJHJJJJJGJFJJGHJJJJFGH?@@AFJ?==151112@=>A@HGJIJIIJIJJJDJHJJJGJJIHJJJIHGCGFGCA-,,,10+&(()8>DC;7:?DFDBCDEBFFDJJGJEDABCAHGFFEEFE::::GJB>=>FJJIEGBADBIFHGJJJGCGJIFEEGJHJIJFJIIGJJJJJIIIIEFFECEJBBB?<:1=@DIEGJJJJDJIFJJFFGGHFJIEDB?;;9BJD3333...*,+,11.133=GJGJJJJJJFJEEDC+++***&$$%''+(%&*)&+8:@@ADABACIJJIJIHGJHJIHJIJJJHJJGJJJJF>:425300177;?>AA0/&&&'JJFCDEIGEFJIEA977>B88766DJIJJGJHIJJJEHJJJJIJJHEJEBCFJ?A@BAJJGBJJJJHHGJIFHJEIIFHE?<>AJJJFJJJJDDFHGGIJFGEDJGJJJJJJIJGIHGJJJJJIIIJJFACBBDHH>;:<C?B<.@:9:,,,(*)J51*00068;9=<=<:999853+++,(''('+,9<=BEEIJJJHHHJFJJJIHGGJFJI6666:88EHFIJJJJ@?@;7.+)&''&''(,**(*()3,,-657>?ADAAB<<<<>=3322****>HF??C6555:7430--...26=767893';>>>=<=>?:9(&&''(+,21279<:86322CJJGFDHJJEF;::2+****+,?<=<=BJ?A?>HJFJGGJJJJJJJGJJGJJJIIIJJJJJIJJJHHJIJIJEGJJJJJGJHHIJJIJJGJJGHJJIEHGFHIJEGHFECB@@GC8768HJJJGFACECDGFEJGG;;:;655///@=>;678:GFFJJJJJIHJHJJJJHJJHJJJJJIGIJJJJJJJIJJJJJHFJGJJJJJJJJJEEGJBCIIJJJFGGJGGJJGJEJ988745=GJIJJJJJJJJJJJJJIJJDJECGJFHDECIFJJGJJJGJJJEFFJJHHFJHJJJJJHIGHJJJIJJHJJJGJJJJJJJJJJJIJJJJJJJJJGIJHEJJIIHGJABA;<<GJJGEEGIB?==JHJIJJFADCEGDDJJJJJJHJJJJEGFHFJHGIJIJJIDDIHJFFC;=@CA7666ABA?<>?DJGHJGFCFF?:;;?>??CGGECJCC.+**)(''%%'&$$$38<BBH@@BGGJJHDDJJJJGJJJIGFGJJFJJEEJIFFECEBJJIG@>>?BDBBEJIHHDEEGJJHJJJJJFGC54446767848DHDED?>@EFJJDFHGJJFDBGIGGJJGGGGEEJIGJHGJJJ>EBACJHHFJHJJGFIE?===JJJHGGJFIHIIJJFFJGJ66223331//0;:77569;@@JIJJHHJDDCHFGE>?=>JEJJJGDEJ(EFHJ<<<;C>>2234FGCFJGCCDJJJF:98:ABDHIJIJJEFEFGJJJJJJJJEGJHDEH@<;=554532--,*++*1))7?EAD<56->?@@JGIFFIGIGIIJJGJJJG@@<IBGHIJJJJJJJJJJDCDDJJJJIJJJFEJHCFDACIDCBA>=?>JIGGHJFGFJ<<<=F=111DBJCCDGE::::@@///00000866.766>@A@CAAEJIEJJJJJJIJJIEFIJIJJJIJEFJJJJHECDG;989AAJJJFGFGJHJGJJJJEJGEIJJHEIEIJGJF6544:HEA@B?CBJHDFGDCGJJJFGFJDCAABCGDGCCJIJG??HJIGJJJEJJJGJJJIJJJJGJHJJIEFJDJJJJHJHHHIJFFIFJJJDEE@B;::666690,,.553..'')(($##$&/06<HFIJIJGJJJJIJHJJJJJJJJHEJGJIJI9988=;+**+>BHEDEGIJBBACDJGEDCHECEBCC=A000//3----1143445HJFIJJJJJCAFDJJIEIJGGIHJFJJJJJGJFFFGJJGJJFGB;<AACE4///1,/:@IBDBJGJJDGFFFBJJJJJJJJH@GGJJJGJIFFJJJHJJJJGJDF9:::FGHHDEIHJJJJHIJHJJHJJBBBFDCBBDGJE@<;:;9:FICEJJGJEEDHEJJJJHFJJIJEDDGDHIGJJGD@322/.,)+'(,::=GECEDEFFIGJGHGEGEGGFJJHIJHJA@BCJJDGGJGDEFDJ;;;;CAABCJJJJHGCA?/--'%%&''''**4?CC;7;;=CGDECABBDDDFJJJJHEIB542***,.1&&&&:7666;DECDHAB@C?><0,++,+))))))()&&$$$%%$&.4:7;<<JGFJH>>>=B*)))=JGJJGJJIIJHHJDHJFJJJJIHIJIHHJHJJJIGJJGGJJHDGDDDGJJ99992'%$%%'(+$%%0,,?E;;:<CEEE@ACCJJJHGFDCB6666?;;<=::65435;@CFGGEFEDEGIJGGJJJJJHHJJJJHFHEJGIJIJHHHFJJEJJIJ==<=EICFEEEHJJJFIJJC<<<=GGGIHGJDEFGJF?>?@JJJCJEADFJB=;<<=EFI@?@@??:996;8997777@AAIJJHJJDJJFEHJDBC>?=<<A@HDDCCHJIJJICHFGHJJJJJ@@@BGJCCEBBBDIJIIJJJJJHJJIIJJJHFJJJJGHJHJJJJJJHJJJJDEJC>BAADJJFGCA9:387544424577;AJGFEFHGEECJJIIDD?><5+**53-&&())(),,--89:B;;<?H<<<<JHC@:999BCJGGDJJJGIJGJCEJIEGHGFG><6<;4+,558533,,FJIJEJJJGHHI?<==DFJJCIIGJGJGEFHJBBA<<421&$$$%%%.'%%&&%%&(+-&&%%((*%%&(/&&&,9(:;<>CCGIJFICI@BBBJJJB3----;789<=>=;<AECJGGDHF@EIHJJFJJIJIJIJIGFFI>>>?BD>:8./-./71000*(()0/--0=EEJCHHHJJJJJIEACBEAHJJHJJJJJJEC0*,'''9*)))99B<::=?FJJGDJ333FGEGJFGFIGIJIIJJA?=889@BFJJJIIJJ@?65666JIJBCBB;:::@@CHEJJHJGJJJHHGJJEF545****7366;<<46222JGFFJJJHJJGHEA@:011>CJJJHFFFJJJJJJJJII?>==FJBAABJJHJJIIJFHFGJDEJHJIJGJJGIHJJHHJJJGJHJJJHJJJJEBEJJGJJJGJFJHJJJJJHIJJJJJFJJJJJIJHEE@>>,++*)'&/&)2559;=>F;9:CC@=<<9::55,'*67995BCFGIDACHIE====GFDDJFGFJGJJJHIJFJEEJHJIJIJGJHJJJEFJJGJJGDCBEDBBGHGJJJIHIGGHIHHJHB?97887>?JHJHJIJJF?@AAEDHEHGHDBBDGGJGJHJJEGHEGJB?90)''''>===>>BJGJJFJFJECBAAAAFJFCCEHJJJJC<;653**++((%&''***+??@HFCCHD?<=AFDEEGECD74459<JJFJJHFAGIIJJGJJIJJJJJJJJHGIHGJGHJJHHJJF?@AHJJJJJJJIHGFCB000133-24;<323(&$$%%.1001-,-('''+..,,,++-/..000003('&&'&)%'&'(23=?@I===@JJJJJJIJJHJJJJJGJJJFGJGGJGJJIGJJJFHHIGJJJFIJGJG@@,,,CA9888A9?975ABBDCBABAEEDGJJJHFFHDJJHIJFGFJIDGHJIG@>>>JGJEGJJJGHJJGJJJJJJJIGJDCDCEEIJH?>=>GCCEJFGEDDHC5444FJI999CCCJJJJGHGJHGJIJFGJEDHIICCABJGJJIGJJJJJIJJJJJHJJHGJJJJFJIJJGJHGJJEDEC>>?FJIJ@>??GJJJFDGG9983.,*)**++1<?DBBDHJJCGEIJJJJJJJGJGJGJJGJJJJJJJJFJJJJJJIHJJJIJJHFBA@>:990000;;@AD::::JJFEHHIJJJHJIEIJHIEJJJJJJIJHGJGJIFJHJJJIJJJJJGJJJHHCFHJJJFJGI?CEI@@?AFEEGJJJIJHJJDJJJFHJJJHIHHGHJGFJGJJJGJJJJIJJJJFJIHFGEJJFJJHJJIJJ??8CFF??<>@EDCJJJJHGJJHJIIGJGJJHHJJHIHJGDFDEJHIJFHIHJJJJGIFABHHHHJJJIJJJEF;9@8JJJFJGIHHJJJJJJJJGGJJHJJJJJFJJJGJJJIJJJJIHFDCBCJFJJJJJJJJJFJJFJJJHIJDHDEGE?<<AFCEJHFEJJIJIJHJJIJHIIF9999JJJJJIJ=544))*CCD?>>=CDBHEJIJGGJJJJJJJJFJHIEJEJGJJJGJJGCFECBFDGJFGJJFJIF<988=6+**0;<JJGJJJH;;;:;FG<<:1....24;@BG????CBFCJD;33&&)*;=>BFJIJJFJGIJJJJJHJJJJIHGJFFHDGJJIHJGFJJGIJJJJJJJJJHCCBJFJIJJJHJJJIJJHJJJHJIJJJJGJJJGGIFGGGJEEJJJJHJJGFECJBC,+++:9>EHJEI5444JHIEFFE?=:9;;ADJFJFJJJJHJJJCA?>=<E?DEDJIFBAA3210&%%&'024@BJJJIGC888EGJJJIGHGJGJ>>==C())>@BD@@CEJJJJJJJJJJJJJJFJFJJFDDEGGIJJJJJGJJJJJEFDDGGEFHJIJJJJJJJJJJJJJJJIJJJGJJGHJJJJJJJGIJJJJGJGJJJJJIJJGJGJJJJJGJJA??>ABGJGCFDGJIJJ////62238322443225DJJJJHIFIJHJJJIJJHHGFJIJJJJFJCCFDDEGHEHHJJIHJIHHGHHGGHJJHJJFJFJJJJJFJJJJIJGJJJDIGJJJJJJGJJJJHEJHGFHJIJJGGGJFFJIFGJJFGF:,,,IGIIJJJJJIJJHDCDFJGIJJHHFGG4334777HCDCBCCGGFEDDDB???AJIHJJJJFHIGJGJJB??ABIFHJJIHIGGJIAF4466JJFGJJHFJJJJGIJJJJJJIJH6555AJJJJIGGJFJJJGGIJJJJJGGFJFGJJJIJEIDFE@7777<EDEIGJJHJJJJJHGJIJJIJJIIJJAA@CGHHIHJFJJJJJJJJHIIJJJJEFJJJJHGGJHJJJJ;::::677(/&'59:<886610008:=>>>BGJFEGHJJJJJJHJHIJJJJJJIJDEHJJJJJJJHJJGJJJJJJJJJJJIHJJHJFJJJHJHGHGIHJJJEJHJJGGCE=5,))),,1:BDIJHDGHJGJJJJIEDCFJJHJFGEEHGFGIEFJJJJJJIHFIGJJJHJGJIJJJJHFJJJIJHGGIGGHCDCFJ>..'&''008?>BFIIGIJJJHGJHFHIJGEDGJJJJIHJJJJJJJJJJEGJFB@@?DHHGGIJDE7;;CAABCHHJHEFH==<<<;=;;5556@><<>?????IGFFJFEIEJ7666F?,,,,>EJDEEF?>>;?@@AA>>5555:9=A1-*+,,/((((665<<BCDJDA?=><::<=?@C@@??JJCB<;?@<<<FJGJJIAA@CCCDCICJJJHGFJFEI1//0JJFE??@EED@@;;;JEHEFGIJA???,++)'%%.-.6658?ABCDDGFDJEIJGJJHHGJJFJJJJJHGFJJGC7AAJGCFGGGIIJHGBDFEJIGJHIFE::JJHFIJJJHJJHJFGJJHJJJJJJJHJIJHJJJJJGJFEJJDFHIJFFDEJIJJGJG@AHJGEJJ=<<A@GIFJAFJFEFJJJJJHGJJJGJFEI9999JJJGJIJJJEDJEJJFGJHHJJJJJJJEEGFJJGJ;;AAB88863)((.7*:@;<;77744('%%$$&%(.)&'(-122+457333>CIJJJHJJJFD@J((()*'%&%''(++:89778D?@BFCB>=B@=@=<>@GDJ?BGB63.067666;:?CJA@ABHJFJDDGHGIEGCFJJFJHIFGIIJ<<;<C>81//&%%'*59?BCBEDHGJGJIJJJJFJJH<;;;?A??>JJGFGH@AAAHHGDGB@<83==HEEHJJFJHJJGJGEDCCFFA<52230,,(%'/.24AFJHJJJFHJIIJJIJJJJHIFGGJIJJJJEFHFEEGEJJJJJGGHJJIJJJIJHJIFGGJJJIJEGHJJHIGJJFJJJCCCIJBBC?>;>B@A41*835445@?;<;;<=?>ADDJJGJJGJHFEDEHJEIJJFHJEFEGFGEF>=<;?>@98:;;;75&&*8<DBAEDGDEHGIHHJFGJJF998:1/-,*++,8;<97776643)$$)&/2&&&&&&&'@CJFJJHEDDFFJJIJJJDC???=:47*%%%'+%&&%%%'))-/26<CCEFDDEHGJFJJJIJJJ>JGGFJGJDAFHHJIJJJHHEJIJBBJJJJJIEGIGJIHFCGIJIJCJGJ::99;,><;<856?JJJFHJJHEFHCEDFGJFJH8666;BBJJGJB@<98200,,)('()*-*((((256?ADFCEEJJJJJHHEHJJJJJFJIJFEJIJJGEJJJJFJJIGJJJJHJIJFJJJ?>>?CBAFDCGDJE720)&&')''(()**>CFJGJIJJJHJJJJJIJJJJIJJJFJDAB@ADEEJJJHJJHEJFFHJGGIJI===>A@?BE<;32224J,,,4///./=DEJHGJAJJIFHJJJHFJJFJJJJJJGJDHDDFEHFGIJGHGJEBBBFIGJIJFFJ<<<>BBA==;<2/--./?3/--15@BBDIJJFJIJCD>CJJIIGJJJGJGJJIJHJJDBEEDJC751BDCFHEA@CJFBBAJCJFEHDFJJABB@D0020888;EDGED===>EB>JIHIIJJJJIJJJFJJJIJJIHJJHGJJJJHGJJJJJJJEJJJJJJJJJGGIEJFFEFEEFFICDBAFDCA>;45/--+,--6555<@EBA?A@GJGDDB'&&&&'&(*'&+.8C@AFGIJJJJDDFEJJGJJHJJHIJEJEEJGHJJHGEIGJHGIHBEGFC...:EJIEJHIIJJJJGGIJJJIJJGDIHHGGGGICHJJHJJJIIHIJJECB??:1EJJCDCB???JHGJJJHGFBDCHIJA@?DEBCDEJJGJJJGJJJHFIJJJJJIJHFJJGFHDD8873---/-*((()+():;=:::<DDBDHJJJJJJGHHGJFFJGHFDCHGCJIJCBDBA::8C323266556566687245;JIJGGJBBAAGHEI66652++++'&&((%&)))..<>FFJIBJIGGJJJGJJIJICA>7331012>=AEDJJJGJHJD;77<<GJDJGJHGJJGJFFJHEHIHJJJJGJJJGFED@@@@EH;;;;IJJJJJHJJFIEFGHHJJJGEGEIJJJGJGIJJJJFGHFFH@???FFDJJJJJJJGDEHFJJJJJJGJGIGFIHIHIJJEC@=B>:;:<EHEHDFCEHH=><:<;<?>AE@>FJGD@CJJDBJEJJJGJBDBAFJHIFJJJGJJJHJHJJJJHJHJHEDFCEEGJFIHIED@//***+2BCB:>><<<@>?BJJJJJGJJGHHIJEH5554<<=BGHIJFAA7?CDJFFFHIJHJJJJJJJDFJHJFGJJJJIDBAAB@@CDHJJJGJGFJJEBJJJJIHIJJJJ877=<;<AHDA@DCJJIJJHGJHJEHJJHJHGJJGG7777@><;;3346EAB==;6267-==AB7669>IJJJJIIJJJGIGJJJIJJJHGJFJJJHJFID@>BFEEIFEJEJJJFJJJIFGGJJJJJHHJJHJB@A>@HJJJJJIHIFEGEEGCJHFIJJJJJHHJHJHE2112JJ...-';?@BJJFBABB?/+&&))*))15:<===?=@?7555?GJGEIGIJJJJIJHFJ??@@H@96:=)))+2==JJGCJGHJGJHJJJHGDFHIJFC>699:8@;?A3?7566IIJGJJJJCEFB@EEJBDCDDCEJGIGEJIEDDECCEE0**BCEJJJHJJJJJHJHEGFDJJFGB@432128GA>?FEHEHECBCCCCBBJCBA?@7411..,'*332224>>B@9999::9:==@AA@?.-((()+(*+-'':;BDBCJJJHEJEJJEIJHJIEGFFBDBC@?@JGEBCGJJEGFGJJHJJDDBAJIJJJHIJFJHHIJGIJJJFH98888JIHGFJGJJJJJIFHJJJJJJFHJJHJJIJDCDDJHHJJHJJJJGHJJJJIJHJJJJFIJJIJJJJJJJIHJJIJJJJIGJJIGJJJF:98:>820/031&&&')))*++,3,+,447>BECFA@:98:%%%(*'(,+)&&%$####$%&)*,000/0EHJFFFFHJGJJHJIJJJIJJJHJIJHJFHHGJIHJJJIJJJFJHJJJGJIJIJFJJJGJJJFJHEFJJJJJGGFHGIJGJJJHD111///0111166@FGJHGFIJIJJJJIJJJJJJJJJJJHJHIGJIGEBA5433863**)(''%%%%'=@@GBBCJJHIDEGIHGEJDEFFEGIIHJGHJJFCCEHGJICDJFIGJIHJJJIGHGDEEJC@7)'&%&&(458>ACCBEFGHHFEFHJJJJHJFFIHHFJJJIJJJIJEBEFIJJFJJFHJHHGDCCDBCCEDEIJJHJFJIIFHGJJGJGGJIIGJJJFEEJJJJJJHJJGECDBDB11<@><=:::=JDCAADEFDCCCDCJIGFDDDDBBBA@AABCBDCCFJDCHBC8@=>=B@?>?>==99995555DABCCEFJGDBHBBAABA@@=><>??@BBBCCA?>>>?=;;:;<<?>>=0000)(()(,1.///<>?@CCF;888<BABB?@?<:;:=<<>@BCEJIDD;@@@FIGCJJJJJFEGCFEGJEGJFJJHFJFCACCCEFJFJEA@>A@AABABBGJB@?@C?A?>>>?A@@999EJDBBB@<:::CFGJHHIFHGFJJJGJGJGEHGJJJIFJJHFDF;::;IJJJJJGJFIFABBJGJFHJJJFHJGIIEHGGJJHJJJJJJJIHJJFJIJHD?<=FIGJJHJHFJJDFC=;9145;::<<?=>AGIJHJJHIGJJJJIGJFJJJJJJJFJGJJ>==>JJJJJJJJHJJJDFGJJDGIHEGFJGFIJJJJIEEEFGEJEGDDDEJJGEGIGFFBDCHIFJJJGGHJIJJGJFJJFJGJJHHF<;*()*DJEGGDA@B==>>JF;:;;J:?@AHIJHDDEFJEDJJDJJ888D??>96=52247<<<<=+***74'&&'-19DGJIJJJFDGJJJJJGHGHJJFJJFGGEBBA??J?>H???>7BBC:8)'$%'-,,,,+1:9993/./0238@20/00&%$%*,)?DJHFDGJGEFJJJJJJJJEJJGDF?@?;GCHJJJGGGJGEDFDHJHJHJGHJIJJJJJJGHJFJJIDJGHJJJGFJJEJHFJFJJJHHIGDBAA@A=?*(&'+.54550,((((9=DCBC<=<=EJIJJIJJIHJJJEJJJIJJIIIIJJHJJJJHJJJJHJJHJB@@?@>>FBE=>JJHHIJJJJJJGJJJGJGHJJIJJJGEGIHIJJJID@?F??ICHEFEHFEFHHJJJHJJJJJIEJJGJFEHHJIJJGJHIJHHHJJJGJFJJJJGEGEBE=;<>AJGJIJHJFDBBCD?@IJGJJIJIGHFGFJGGHFJDFJFGFHEJGEDDBCBABAB@@A:2292129=??@@CHIDJ>=>@BJDHJIGFJGFJFJJHJGIGIJFJGEJIIJE9998>=DGHJJJDCBBJ<92?IEJEDC4333??F11112?@100/310(((->=@A@DFEHEJHJJJJJJGJEA@C@C884,),'%$&&&-?DJH@?@?JJJFJIJJDHE???@=;CBFEFIJIIFGJJFJJHGEEFJJJJJJJJJJHJHJHGGIIJJHIFJHJEGC655<B??;:::?A@DCBIJJGJFJJEJHEDDFFJEHFE../BJHJFEJEF:BE:::;JBABBHFJGIIJJJGJEJJJ@?>?BCIHHJJJJJJFEJHIJJIJJJIJJFGIGFJGJFABBIFJEJFGECB@>>JJGFJG:9:558*?@DDDFDJIJJHJJJGJJGJJJHJJJJJJJJ?JJJGGJJJDDDCBB@B@@@A7666<<.++07=A=;;<777@EJJHJJIJEJJJJIJIHJGEHCE>><=A=<<>@A=?7774832519B?668685'&):<FCBCEJFIHJGJEAD>==8JHGJIHGFJGJHJHJJIGJGJJJJJJIIGJJIJJJFJJJJHJJJJD555333('&&&&,,/BF?>?442'*)*+7543389;8CBCCDH=<<9:::;F>B9:222022,,--7,++''')'')+53,++-+,--38BEJHGJABBAAJJJFIJJJEGFEJJJJJGJIJJIGJFJJJJIGG9767<=EC<;<JJHJA>==****0++,-))))33-,**(&&+&7=?CABAAFJGHIJJJJGHJF<;<<?;<?<<90,,,.3(??@GJEGIJJ@??CGD:87<@JHD@@110877./<>@??BCC@=:9;:AFEHDCEEFGHEHJGJGGJGJFJJIJGHHCCCCC;000/.++-3+*)*.>@CJJGJDEGJHJEDEJHGJCCBBDCGEFEEB==----******,+())()8:;0//.(((&%%'''+-.----:;?CCBIFA110/-))'%%%*))))(''(2//13799?AJJFBB@@+(()BJGJIJEDFFHJJJJGJJJFJCJJIJIIIFJJJIAA@?DH@<=:820823000444334556FDDGGJIEH=:9<;''''433477::8:;78821.--/--)''&'(:?AADEIEEJ;88-+'&%%%%%)())1(((*/-*)++,*%$%%&&%$#%'',-,,@BJGJ4444FDGJDHJJJIIIHJJIJJJJJJJJJHJIIJHJHJJJJJJBBBBHJJJJJJJJJ<<</./>BDFDJJIIJJIHJFJHDFDGJFJCAABJA?@AJJGJ999E?DEC;;;=?>>@?4513@>=>BADABGFJIHJJ4444ICHJIHHJIEGHGGFJIJJGJJJJHJJJHGHJJFJJJJHJJGDGCCEFEJJIJJJJJJJJJJIJJIIGJJIGEE<;;<<GCBA<<==55//007BIJJHJGHJ3334DEHIJJIJIJJJJJJJ@@@<<4444FJJGHHEGJHIJHJJJJJJJFFIHIJJJJJHFIJJFGJHJJGIJJJJEEDEJFHIJJJJJJJJJJIHJJIJJFIGDJFFG32226JJHFGJ@A@@HJJJHJEJJJIJIJHJHJGJHIHDCC;;;:;<<C=866578876;BCEGEHJJJJDJJJJHJJHEFHJJJJHJJJJJJHJAF4/.1/00=JEEDCE=>>7---.666>BFD?@A@HJJEJIFJGGFBCDJJJJGFIFGFFHJJJFGJJJFHJJJHIJJJEBCD646001368:IGJJJHJHHEHEJIHJJFGJHJIGIGGJCJGFGGFHFJJJHJJJJGGIJFJGJHBAA>>A<GI<;;:<768??JIJGJHIIJJFJJEJJGJJHJJFGEJHJJJGJJJJJJJJJJGEIGHJEFEJFDHEJJFJJJHJJFJFGFIJJJJIJJIJJIEIGJJIHJJGIIIJJHJJJJJJJJGJFGJJJHJIJGJJJGHHIFGIHJJJJJFDIEJF;:;:;211146GADC=<<<C.----?;56///0;:::..--0JB@?BDCGEAAB@@JJJAAAIGJJHJJJFGHJJJJFEDHFFJGJJJFJFIDDEBCCCAA=;<EGJJJA@>>C>CHEJCBC=:8'''(((((((1.-,.*:@GJGJHIJJJJJFJIIJJIJJJIJIIGJJJJJJJHJD@>=?999JIJJJG>>=<<89640;((;==@GJJJIJHJJJJICA@BDDDHHJJFJGJHJJJHHJJJJJJJ;::;@E>A?>CDFJGGDGFEFEHEJJEIJGJHJHFGIGJFGFJ7666621+(()/:8653.-..?A@AAAF@997555559767<DFHGGIGHEJEJIGDHJJGDHDEIJJHGF9,**)(&(*)()046;<<;;>?@<00111778HEJJDEAAC?;CDDJHGJJJFGFEFIJJFJFJJJJJJFJJGJGJHHJJJEDFFGJIFJIIJJGJJA=<>GJJHJJGEDFGJIHGHEFEIHJIGFDC?6555?=<=@@BB>DB@AACDECCGGFGGEJFICCB>=A>880//..,./038;465+/***)11-/27J?766,8<JCBBCCEIGGJEIB@==?AA?C==<9840/-//-,(,44EFFJ@@@@JJJJJHJJJGJFJJJJJFDGGIJJGIJJJHIJDBDCJHD6((()++ABEEDJEJG?E;FGEFDJHEJHEJHJEJEEEJHHEIIJJJJJHJD?AEJJGGIJJHJJ4444?4-,,+,:<FJJJJJGJJHJJJJJFJEDFJJJHGJHJJ;:::EJJIJJJJJJJFGJJJGGJHJJJGJJHJEJGJJIJFEDHJJHJGJJDA@@B??>CJFIJJJJJJJIJGJJJHJIJJGHJCC//0ADJEFDFJFGDFDHJJJEJCBEFJGJFHGEDEFGJJIJJGFCCG??@CEC?@=<=?BDGFJHEDHJJJIJABJJJJJJDCFCFDFJHJJHIFGEJJFGA@AGGA??,,,.-++1+,+*+,,+((,-*'''%$$'(25<><;<==DFGCDGCG878;.--.><==9>==BJ?=:67898;IDDABJGJJIIJBDBBIJHGIIGJJIJIJJJJJHIJJJJB?>?::.+*-,./68CE>GJGHJGHJJJJJIJJJJJFIHIJIJJJJJJJHH7656:>B=DAB?@A9778??@HIHGJJGEJJHGC.+'&'53//3--)*''6EJIGJJJJGHJJJ>>>?E=:79>64///;><>EFHJJHEEEJEJFGJJHJJDCBBGFJEFHEJGEGJGIEFFFIJJGHJFJJIJJJJJJJJJJJHIHJJJGJJJJJJIGIJHJHGGFHFFJJJGGJJJIJIGJIIJJJJJHHIJJDFFFJJJJEJJGGEHIFJHJJJIIJJJBD>===?JIJGJIHFDFHIJJJHIIFDJGGJGHFJGGGGC..6119/))*+))*+-=?HEDD;>>??AJIJJ@@DEJHGFJDCA766;8>55IBCGGHJFGJD=;;<8>3/--/5HJJJIIHHJGIIJIFFIJJJ::BGJJJHJBDCAAFHJFH>::;=E@<<FJJHJJJJGDJJIJHJJHJGIIJGHGJIJJJJJGJFJGJJEJFFFGIJJFJJHECD@A544,,.JJ/..2488<>JJJJJJDF???=B5**'''''''52)()HJJGFJGJJIJHEIHIIJIJJGJHFCEIFD@,''),&(.458;=EJFJHGJJGJJJHJJJJGIGHHIEJIGIFGJJGJJJEEHJIHFEFFJHFJJJJJHJIIJHJGGDHGEGHHIHJJJJJJJJJJJJJJJFJJJJJGJGHIJJJHHJHGJJHJHHJJJJHGJHJICAC76668778:420)&&&')*878:<=<:;=BEFECCEEFJJFJHDDDDHJJIGIJJJJJJJJHHJJJJIIFFJFIJJIIIJGCEDCJJEAB<<<<=:86443///15999621//42/./5ABA@555653328:<>?>?BIJAAFGDJJJIJIDGEE<===A><;9+**+,++,>JGJHGHGJJJJJJHFJHHHJJJJJJIJIIGJJJCCIJB@9==:FDJJJIHFJEFFJJIHJJGHJFJGEIHGJJJ@@==>638;A>>@CF???@JJHJGBB@BC;;;;D=<CDDJFHIEJDJGFJGI<;;<JEFEJ<;:<<AEEJGEEEIGHJJJIJA@@JFD@@>>E;98885.3(((8794+'&&);<HGEIFJEJJIEGJ65BC?>;;>?HBCFJJFGFEGJIJFJHCFCEJJJHFHHGJEGFFJIIFFJGGEGFDHEEJJJJCHEHGIGGJHEIIJJJJJHIACA++)**&06445;EEFFJGGA?@@IHFIEGJJJJBA?60146CJGJJIJGGIGJJJHIJJHDFJJJEJJJIHFHJJEJEFBFD9:;=;>93333887:945>=>@@BDCFIEEJCJIGJJJJHJJEBCACJJIJHJJJJFGHIEEIFJ><)((%%&&&%%%&%$$#&+&&-.0//;<>787BACJJJJJIJGJJE751++*-+++DDBD?:88*))3657=@><>?@FJIGIJGJHJJJJJEJIJEIHJBAADJI>>EHJBGJJIJIJGGHJGJJIJGIBHGJIJEJJJHFB?@@DGJBJIJFDI>>>>JFIJJIGIJJGJGDFEFEFEJIFFCFEFD20((%%%&.27=BB====FJIJJGJJFJJHHHFJIJJJGJJJJJJFGGJJJFJJHFHHJJFJJHJJJJGEEFAJFIJJHHJJJGJJIJJJHHJJJJJJJHFHJJHIGJJHJEFF@@=@GGIHJHIJJJJJGJIJJJEIJHJJJGABDCJJJJJJFFJJDFFFFJIGGIFHJIFHJFIJJGHHJJJJJHJCDB::::JJJGHGGIGIJGHIEEJ:::GJJGJCABBDHGHJJJIJDJFJJGE@;<@64127@HHJHJIGJJJHJDEJFCBCCBD>>=;889<;BFFAIJJJJEEJJEJJJHIJHJJFGIJEIJGJJJJHJJJHGJHJGHJJJGFJJEIHGGEDFCICCCDIJJFJJJIFHIIJJGJEDEFEDJHJHDBCJJIJHJEIJGDB=<;:;>>;99:?>?EJJGGIEIJFGJGGHGIFJJJFFFEJDEGGJJJJIJIJJJIGJHIGJFHD?><=...083211212213411157765330---.24553210..--/-//156633321112566211111225332223557850000553233531///03366222254434312238;854222333335544453.../233333110***,555421002673540233200*))*23244432102000212243343332211223322335544559765344511002133122396689:6555614'''))-*(342321102313232232110022666554442...0556554///054445424::976532223///0212224334433223310/011000584477322/,,,.45455683))))()(),,677389633530.,--.123755....6422224454331330)%(&%%)$$%%$%,--..0244233/0/..--.02355443686855/,++-53122355552,+,-56111150.-,./01/1..-,/./1434533321114720/,++,...0110.--+-010000550/.032212344443320---.12243344322/../442230/...133322000/112411227642322334333343327223334100010002662///032245;;9756311//11///16544665442342311235554440/.*++,434341//048864-**))()$%%%&&,--11000030023532111011344584232442222623654222375../04111279642233466126433456659742211000145/0222211)%
@Stanford_n8a_1_EcoRI_Ti_plug_1_BigLinear_40_317
GTTGGATGATCGTTTTCGCATTTATCGTGAAACGCTTTCGCGTTTTTCGTGCGCCGCTTGAACTGAAGCATCATAGGAAGTGGATTGAGGCAATGTGTCTCTCAATCCAATCGTGATGCCGCTAGTAGTGGCGCAACTGAAGAATTCGTGGCGTTCCTATTCGTCTTTATGGAAGGCGCTAAACCTACCGGTGCCCACTAAGTGTCAGATTGACATGGCTAAGGTGCTGGCGATTGGAGACAACCAAGAAGTTCATCTTACAGGCTTTCCGTGGTATCGGTAAGTCGTTCATCATGTGCGTTCGTTGTGTGTGGTCCTTATGGAGAGACCCTCAGTTGAAGATACTTATCGTATCAGCCTCTAAGGAGCGTGCAGACGCTAACTCCATCTTTATTAAGAACATCATTGACCTGCTGCCATTCCTATCTGAGTTAAAGCCAAGACCCGGACAGCGTAGCTCGGTAATCAGCTTTGATGTAGGCCCAGCCAATCCTGACCACTCTCCTAGTGTGAAATCAGTAGGTATCACTGGTCAGTTAACTGGTAGCCGTGCTGACATTATCATTGCGGATGACGTTGAGATTCCGTCTAACAGCGCAACTATGGGTGCCCGTGAGAAGCTATGGACTCTGGTTCAGGAGTTCGCTGCGTTACTTAAACCGCTGCCTTCCTCTCGCGTTATCTACCTTGGTACACCTCAGACAGAGATGACTCTCTATAAGGAACTTGAGGATAACCGTGGGTACACAACCATTATCTGGCCTGCTCTGTACCCAAGGACACGTGAAGAGAACCTCTATTACTCACAGCGTCTTGCTCCTATGTTACGCGCTGAGTACGATGAGAACCCTGAGGCACTTGCTGGGACTCCAACAGACCCAGTGCGCTTTGACCGTGATGACCTGCGCGAGCGTGAGTTGGAATACGGTAAGGCTGGCTTTACGCTACAGTTCATGCTTAACCCTAACCTTAGTGATGCCGAGAAGTACCCGCTGAGGCTTCGTGACGCTATCGTAGCGGCCTTAGACTTAGAGAAGGCCCCAATGCATTACCAGTGGCTTCCGAACCGTCAGAACATCATTGAGGACCTTCCTAACGTTGGCCTTAAGGGTGATGACCTGCATACGTACCGCGATTGTTCCAACAACTCAGGTCAGTACCAACAGAAGATTCTGGTCATTGACCCTAGTGGTCGCGGTAAGGACGAAACAGGTTACGCTGTGCTGTACACACTGAACGGTTACATCTACCTTATGGAAGCTGGAGGTTTCCGTGATGGCTACTCCGATAAGACCCTTGAGTTACTCGCTAAGAAGGCAAAGCAATGGGGAGTCCAGACGGTTGTCTACGAGAGTAACTTCGGTGACGGTATGTTCGGTAAGGTATTCAGTCCTATCCTTCTTAAACACCACAACTGTGCGATGGAAGAGATTCGTGCCCGTGGTATGAAAGAGATGCGTATTTGCGATACCCTTGGCCCGTAGTGCGGGACTTTCACCGCCTTGTAATTCGTGATGAGGTCATTAGGGCCGACTACCAGTCCGCTCGTGACGTAGACGGTAAGCATGACGTTAAGTACTCGTTGCTCTACCAGATGACCCGTATCACTCGTGAGAAAGGCGCTCTGGCTCATGATGACCGATTGGATGCCCTTGCGTTAGGCATTGAGTATCTCCGTGAGTCCATGCAGTTGGATTCCGTTAAGGTCGAGGGTGAAGTACTTGCTGACTTCCTTGAGGAACACATGATGCGTCCTACGGTTGCTGCTACGCATATCATTGAGATGTCTGTGGGAGGAGTTGATGTGTACTCTGAGGACGATGAGGGTTACGGTACGTCTTTCATTGAGTGGTGATTTATGCATTAGGACTGCATAGGGATGCACTATAGACCACGGATGGTCAGTTCTTTAAGTTACTGAAAAGACACGATAAATTAATACGACTCACTATAGGGAGAGGAGGGACGAAAGGTTACTATATAGATACTGAATGAATACTTATAGAGTGCATAAAGTATGCATAATGGTGTACCTAGAGTGACCTCTAAGAATGGTGATTATATTGTATTAGTATCACCTTAACTTAAGGACCAACATAAAGGGAGGAGACTCATGTTCCGCTTATTGTTGAACCTACTGCGGCATAGAGTCACCTACCGATTTCTTGTGGTACTTTGTGCTGCCCTTGGGTACGCATCTCTTACTGGAGACCTCAGTTCACTGGAGTCTGTCGTTTGCTCTATACTCACTTGTAGCGATTAGGGTCTTCCTGACCGACTGATGGCTCACCGAGGGATTCAGCGGTATGATTGCATCACACCACTTCATCCCTATAAGAAGTCAAGTCCTAAGGTATACCCATAAAGAGCCTCTAATGGTCTATCCTAAGGTCTATACCTAAAGATAGGCCATCCTATGAGTGTCACCTAAAGAGGGTCTTAGAGAGGGCCTATGGAGTTCCTATCAGGTACCTTAAAATATACCATAAAAATCTGAGTGACTATCTCACAGTGTACGGACCTAAAGTTCCCCCATAGGGGGTACCTAAAGCCCAGCCAATCACCTAAAGTCAACCTTCGGTTGACCTTGAGGGTTCCCTAAGGGTTGGGGATGACCCTTGGGTTTGTCTTTGGGTGTTACCTTGAGTGTCTAT
+
../CJHJHJHHIJFJJJIGJJJJIF5555DHIHGJECFEBFJGGFGIA?@AJJEE=<99))))422330&&%$###$$935((((0,,-86/..0643(((,)&''49---+++&'&&))&),('()456=CAJ6667623'%&&&'(+488-,,+02.,,+()''--,36:CIJJJAAA?CC<3333BBCEHJJHGGFCCFHJJIHJJJGIJJJFJJGJJGJJJJGGJJJ==::74&+&&&()))+037@EEBBBCFFACJJIJJGJJJ?IJJJJFJHHJHJJJ?<::*((((())58==:5599@CAJJJ;55.----9<<JJJJJJJJJ>=<<BGGJJIJJJFJJJJJJJGJJJJGJGGJJIGJJIHJHFJJGHHJJJJJIJJHGIJIJIJJIG@JJCFJIFJJJJFGJJJJIFFGJJJJJJDHJIJIEC;<<;1+'+,757?CGFIEEDDH/////;>>>DF>>>>JJJIJJJJCBBJJJJJHJJJGJJHGJIH??@@JDB@@((FJJJIJJJIJJGJJJIJH@>=>@A20/03//..4::55555CJHGCEGDCCDGCBCCDGJHHJJJJFGCBIEBEEGJGJHJGJJJJJFHFEJIHIGJJJFJJJJJGGJHJJHJHJFFFEJJJIDG5('&'(>GDGGFFGJHFGEJJB>>@FFJFIJHJJEFJFEJ86HGJEFFJFJJJJHDEGJJJGJIFA=>>***3@>JIJJHJJJJJJJJIBFA@:0/244?CEFJHGCEGHDG@A3/.74.../<EEEEEJJJJJIGBACGGEJCCEJ3222<46;>4;BFJJJGIEJHDD667>JJEBCDGFJHJJIJJHJFIGHHJJJGJIDB:99;BJFJJJJJFIJJJJCDDDJJJBEEJEJ=;;;ACJJEJJHFJGJEHGJJIJFGGIJJJGJJJJJFJJJFJJJJJEDEC6GJIGJJIGGIFHEIGJGIJHJGJJJJGHGJGJJGFE===8AFFIJ?A872824=@EJJFFDHGJJJFJFIJGFJJJJIJGJ?667I>?>?JFJJHJJEHJIGHE'%%$$$$)-H4;>JFGCC2128@76646<688;C?CDAE;AAGJFHJIJJJJGHC>=8(((.+-,+-*+3<EICDD99::FB>>@FJJJJJHJJJJJJJJJIBC?>?(&&'50..34<CFJ====;9;<?BFHJJJFJJEEJJJJJJJIJEJJJJFJJFJJFJ444102+***4447:9;52/11ABGDCJIEJJJJHJJHF<?DBG;7735EGEIEFEJJJFJIGJFJCJGGJGJGIHFFJJJHJEF;<<<FHJJDG::::;HJJ<9;GIJFJEDHGJJJJJ??>>@=?GBEA5446JJFGGGEJJGBA?33366@CFFI@A@@GFFJJJJJGJGIJJJJJH9877EAA@::@?BBAADBA@0///;@@AFFJFJJJE>AFIIFIFGIJEJJFJJJJJJJGJJGJJJJJJJHJHJJJHHJJJIGFGIJHD?@;211151/10055;==>:0...//)&%%(/'&%%$$&&%*BHJJIJJIHHIHHJJJJGJJJFJIJJEJFFJJGH8877<<>;<<;;ADJHJDIJIJGIFJFIJJJJJJHFHHJJJJGEDFCGJ97;CE.---IJJHJDFJDIJJGHGJIEAA>?BGGEGHFJHJJGJFJJJJJHJJJGDHGJGABABDCGHJJJJJJFFIHJJGJJJEJEH>==>JIJHEHJFJHJJIIHJJJJJEDECJIJIJGBCEFIJGGJIJJJCBBCH<999BDBDJHJIIJJHJHGGHFDJ101////.../254....11566210-....-.//0/02000/1237665655540///222430003445565/---12467411//0./.,..158831100222354222321114332223333430../243233410///03354----33434433448:653111235755643232,,,,1232210/.,,,-444310/01563541101)(*((()32101122012.//0012444333210002222111112310/1200113300/0312212225543323344565432323445545532101222112110///02372432211000025653/../5545223223244442232/../322213221112233532123/...111136111/-++,565654531001265554556678977620.+++,002:5534565312246642111455433122351,,,-556531.--.233333110.-,-.022522225777440+++-43111366550...043/../32--,+,&&&&.///001353442221211461/+++*)'(,**+2334322210..//460//021223566543433332322121232320.-.-/--221////143322232----4101274433211133211100/46454431111220123621'&&*&*%%'-'+4720../020001531013433334211023665432..-'((02430/.-./387/('$%%%760//0322''--04455441112654322112355463--,-025526104222234:62124633237952212457766643345444964210''''031,.000/-,('
@Stanford_n8a_1_EcoRI_Ti_plug_1_BigLinear_40_318
GTGCCAACAACTCTTGGAACTTACTTCGTACTGGCCCCGATGGAATCTACTTCATAGCCTCTGATGGTGGATGGTTACGATTCCAAATACATCCAACGGTCTCGGATTCAAGAATATTGCAGACAGTCGTTCAGTACCTAATGCAATCATGGTGGAGAACGAGTAATTGGTAAATCACAAGGAAAGACGTGTAGTCCACGGATGGACTCTCAAGGAGGTACAAGGTGCTATCATTAGACTTTAACAACGAATTGATTAAGGCTGCTCCAATTGTTGGGACGGGTGTAGCAGATGTTAGTGCTCGACTGTTCTTTGGGTTAAGCCTTAACGAATGGTTCTACGTTGCTGCTATCGCCTACACAGTGGTTCAGATTGGTGCCAAGGTAGTCGATAAGATGATTGACTGGAAGAAAGCCAATAAGGAGTGATATGTATGGAAAAGAATAGCCTTGTACATTCTTAGAGATGTTGGACACTGCGATGGCTCAGCGTATGCTTGCGGACCTTTCGGACCATGAGCGTCGCTCTCCGCAACTCTATAATGCTATTAACAAACTGTTAGACCGCCACAAGTTCCAGATTGGTAAGTTGCAGCCGGATGTTCACATCTTAGGTGGCCTTGCTGGTGCTCTTGAAGAGTACAAAGAGAAAGTCAGGTGATAACGGTCTTACGGATGATGATATTTACACATTACAGTGATATACTCAAGGCCACTACAGATAGTGGTCTTTATGGATGTCATTGTCTATACCGAGATGCTCCTACGTGAAATCTGAAAGTTAACGGGAGGCATTATGCTAGAATTTTTACGTAAGCTAATCCCTTGGGTTCTCGCTGGGATGCTATTCGGGTTAGGATGGCATCTAGGTGCAGACTCAATGGACGCTAAATGGAAACAGGAGGTACACAATGAGTACGTTAAGAGAGTTGAGGCTGCGAGAAAGAGTACTCAAAGAGCAATCGATGCGGTATCTGCTAAGTATCAAGAAGACCTTGCCGCGCTGGAAGGGAGCACTGATAGGATTATTTCTGATTTGCGTAGCGACAATAAGCGGTTGCGCGTCAGAGTCAAAACTACCGGAACCTCCGATGGTCAGTGTGGATTCGAGCCTGATGGTCGAGCCGAACTTGACGACCGAGATGCTAAACGTATTCTCGCAGTGACCCAGAAGGGTGACGCATGGATTCGTGCGTTACAGGATCTATTCGTGAACTGCAACGTAAGTAGGAAATCAAGTAAGGAGGCAATGTGTCTACTCAATCCAATCGTAATGCGCTCGTAGTGGCGCAACTGAAAGGAGACTTCGTGGCGTTCCTATTCGTCTTATGGAAGGCGCTAAACCTACCGGTGCCCACTAAGTGTCAGATTGACATGGCTAAGGTGCTGGCGAATGGAGACAACAAGAAGTTCATCTTACAGGCTTTCCGTGGTATCGGTAAGTCGTTCATCACATGTGCGTTCGTTGTGTGGTCCTTATGGAGAGACCCTCAGTTGAAGATACTTATCGTATCAGCCTCTAAGGAGCGTGCAGACGCTAACTCCATCTTTATTAAGAACATCATTGACCTGCTGCCATTCCTATCTGAGTTAAAGCCAAGACCCGGACAGCGTGACTCGGTAATCAGCTTTGATGTAGGCCCAGCCAATCCTGACCACTCTCCTAGTGTGAAATCAGTAGGTATCACTGGTCAGTTAACTGGTAGCCGTGCTGACATTATCATTGCGGATGACGTTGAGATTCCGTCTAACAGCGCAACTATGGGTGCCCGTGAGAAGCTATGGACTCTGGTTCAGGAGTTCGCTGCGTTACTTAAACCGCTGCCTTCCTCTCGCGTTATCTACCTTGGTACACCTCAGACAGAGATGACTCTCTATAAGGAACTTGAGGATAACCGTGGGTACACAACCATTATCTGGCCTGCTCTGTACCCAAGGACACGTGAAGAGAACCTCTATTACTCACAGCGTCTTGCTCCTATGTTACGCGCTGAGTACGATGGAAGACCCTGAGGCACTTGCTGGGACTCCAACAGACCCGAGTGCGCTTCTGACCGTGATGACCTGCGCGAGCGTGAGTTGGAATACGGTAAGGCTGGCTTTACGCTACAGTTCATGCTTAACCCTAACCTTAGTGATGCCGAGAAGTACCCGCTGAGCTTCGTGACGCTCTCGTAGCGGCCTTAGACTTAGAGAAGGCCCCAATGCATTACCAGTGGCTTCCGAACCGTCAGAACATCATTGAGGACCTTCCTAACGTTGGCCTTAAGGGTGATGACCTGTAGTACGTTCCGCGATTGTTCCAACAACTCAGGTCAGTACCAACAGAAGATTCTGGTCATTGACCCTAGTGGTCGCGGTAAGGACGAAACAGGTTACGCTGTGCTGTACACACTGAACGGTTACATCTACCTTATGGAAGCTGGAGGTTTCCGTGATGGCTACTCCGATAAGACCCTTGAGTTACTCGCTAAGAAGGCAAAGCAATGGGGAGTCCAGACGGTTGTCTACGAGAGTAACTTCGGTGACGGTATGTTCGGTAAGGTATTCAGTCCTATCCTTCTTAAACACCACAACTGTGCGATGGAAGAGATTCGTGCCCGTGGTATGAAAGAGATGCGTATTTGCGATACCCTTGAGCCAGTCATGCAGACTCACCGCCTTGTAATTCGTGATGAGGTCATTAGGGCCGACTACCAGTCCGCTCGTGACGTAGACGGTAAGCATGACGTTAAGTACTCGTTGTTCTACCAGATGACCCGTATCACTGGCGTGCAAAGGCGCTCTGGCTCATGATGACCGATTGGATGCCCTTGCGTTAGGCGTTGATTCTGTCCGTGAGTCCATGCAGTTGGATTCCGTTAAGGTCGAGGGTGAAGTACTTGCTGACTTCCTTGAGGAACACATGATGCGTCCTACGGTTGCTGCTACGCATATCATTGAGATGTCTGTGGGAGGAGTTGATGTGTACTCTGAGGACGATGAGGGTTACGGTACGTCTTTCATTGAGTGGTGATTTATGCATTAGGACTGCATAGGGATGCACTATAGACCACGGATGGTCAGTTCTTTAAGTTACTGAAAAGACACGATAAATTAATACGACTCACTATAGGGAGAGGAGGGACGAAAGGTTACTATATAGATACTGAATGAATACTTATAGGATTTGCATAAAGTATGCATAATGGTGTACCTAGAGTGACCTCTAAGAATGGTGATTATATTGTATTAGTATCACCTTAACTTAAGGACCAACATAAAGGGAGGAGACTAGTGTTCCACTGTTGAACCTACTGCGGCATAGAGTCACCTACCGATTTCTTGTGGTACTTTGTGCCTGTCCCTTGGGTACGCATCTCTTACTGGAGACCTCAGTTCACTGGAGTCTGTCGTTTGCTCTATACTCACTTGTAGCGATTAGGGTCTTCCTGACCGACTGATGGCTCACCGAGGGATTCAGCGGTATGATTGCATCACACCACTTCATCCCTATAGAGTCAAGTCCTAAGGTATACCCATAAAGAGCCTCTAATGGTCTATCCTAAGGTCTATACCTAAAGATAGGCCATCCTATCAGTGTCACCTAAAGAGGGTCTTAGAGAGGGCCTATGGAGTTCCTATAGGGTCCTTTAAAATATACCATAAAAATCTGAGTGACTATCTCACAGTGTACGGACCTAAAGTTCCCCCATAGGGGGTACCTAAAGCCCAGCCAATCACCTAAAGTCAACCTTCGGTTGACCTTGAGGGTTCCCTAAGGGTTGGGGATGACCCTTGGGTTTGTCTTTGGGTGTTACCTTGAGTGTCTCT
+
...=>?ACGHJJ@@A?B@???>6/)(&*4A>==>FGGJJIHGJGIFIJGJIECDA86668===EJJGJGJJJJJJJHGJGFJGDB=;:3/&%''**+356:EHFCA4//<=>B=83444:JHJDCDC@AACH?778HGBBBJGJJJGJJJHHJJJJJGJJFDFFJGGFEICEJJJJDCABGBBGFHHGJJJHJJFJJJJFIJJHJJIHECHJJJJHJFEJIJHJIFJJJJJ;887.***),97>GB@A?8DIJIIJJHDCJFHJFGJJGFFJHJFDGIJJCCCEJEGJFIHJJHFJ;<;<=JJDFJHJJJDEHC<===JEHA@?@5,-ECCGCJIJF?>>?CFJGFHFHGGEG:::;IIDJDJEGIJJA;90,,,?@@AA@@JJJJJJGEGGHJHHJJHEIHIDID957IJHHGEEBJHHDICCEBAC@52*(+,446:=;;&&&,%&+.1''''333--,+-/013;;<;=AAA@BBBGHFJJIGIJEEA@6...9?EDJGHGFEJH@HDFJHFF8777CCGEEJEJJ6346>EGGJFFEEJFEJJGFBBJ???@JJJJ:9998)&&+3111120:9A>=>33333,23?9444;7DDIFHFFIJGEGEC>?AADAA@AJBEJFIFJEFCCEDGDFJEGDDCBFFAJ22:<81)('(275+,-112ADDCF???AJEC,')./01=@GEGIFIGEIJHIDFJFA@ABFBDFEFHFFJIHHGFHHDHGDJHFGEDDEFGEIJE<;;:;<:54,*,--266:>>?AEBBDDHGFFDJHFIIIJFFDCCBFJDEAEDAAACD766DFEHJJJI@@@AFHEDBBAD<;4..9JJHJIEFE>>>?J;220-*((++-4---/0.-..3)))*)(**++---/2A@JJJG:::;IHFIIJHJGIJJHJID@CABHIIHHHIJJIJ><<=@FJJEEDIGGCGJJA><;:60<999877:GGGFGJ@@??BEDHGJGIJJHJJJJJJJJIGFGHJJFFHJFJGCGJDHJIJJGGIIJIHDCCFJHHGHJJJJJJGJJJJHGIIJIJJJGJIGJJ5555@67DFFEIJJJHJJFHFHEIEEGJFJBE0..IJHIJFFGJJJIJJJJIJJIEBCJCCBAJHJJJJFIJICIDGGDGIJHEGDJ>===CEDDEGJJJJJEIHBAAAJIGJGHJIJHGJIHJIIFJHIHIHE982)(('',-4<88833**((*(('(./0:>DDHIJJJJJJJE,,,.--4:BJ?>>?HEDDGEFJGJIFJJJJHJJDDCBJJIJJJJGJJJGJJJFHEJJJJFJEFGJJIJHJDJJEJJJHGHEFGIIIIJGJGFJHJCBAAIGFJEJEFHIHJIAB@@BC>=>@@;45;9:98///-++)*2**32678FGIJEEFDHABDEHJJJGJHE@=<44=654568:8:;@??>DI?>:55JEJJIJHJJBIJJIJJJIJFHIJJJFIJHHHHJHHHJJJJFGEIIEJFJJJIDCCC-4--DAAAGJD;588;<;<>EGGJJFBBEG8JGFFJD:898:<8656=EDGEDEJHJJHJJJJHJIJJJJJHGHJGF@8844>23DEGGJJHJIIJFHJFJJHIJJFJHFEFA:?@<BA@JD@??ADEAEGIIIJFHHGIJHJFIJFIJGHHJJJJJJJJFJJDEEJJHJF6666JJJJIJJJJIJJGCCCCBGIJHHJFFFDECGFHJ@====JJ=???EIFGJIJIJJIHJJIEJJJEEHFEF=;:;ACHJDE?>=662+)-./078@BCBGEJJHDGEEHJGFJFGGJHFE?>>5448<>ACA?%%%%'&%$%(*(()/1?AA;>@@AJHEF;::<>DGDI<<<<D;664>?=J6<=<=B=?<90/-/935><>>?@?;1///0))*=?B@@BAFJJC@>=>A>>>=AAA@@@>===?>???@?>A?CABCA@?>>?AAA@AAHG8888<:85:CCCADGDBA@@BABC@:8>??@?@DBB<;<<=EEBB@@@@BDCCDFIA??====>?EJCFD@?>;.++-33444/./3444457;5556>...H???@ABC<<;=<6+&%&()&&))(')*044;;<>>@@@CB?99,,+--.-.2:;1>BEBBB?A>??>CBDEDFIDEFECFHEEEDECDBBAAABBBGBBBABB?>E9<=?EEDDC=;;;?IF>7:=8;:***+++&'',6544511105;BB@CBADC>===:1***7:>DDEB>=::6=C?><566,,++...+)**-./<8=>?CDDC@@@?DDDBDCCBBCFGHFEBCBBCECBCDE@:<<<.321,)((*)(''&&&(((&&%'''331/../4<B*)));::<941,***-5:=BFJHCDAA;;540333:B?GIHJGIBAAAGGGBAB7766>=2-.//==<=B;;:;=;;667653447JJF?ABCEBEDGF>?>?=<;<=2CDDGGIJGGFGHFFJGJJCEHJJIJHGJGIGJDJIF<995386723BBGGEHJEHG>=DDCDJGJIEHJGFEFJEJJECCC=;::89:DDEEF?>348JEGHJHJJJFJFJJHHJJHFJDG7667HJJGJJIJJJJGHEHJIJJJJJIJ<JJJHEIJHGJIHJGJFIHJFJEJHJGB>=EEIBEDDCJEIJC973783593.0889<:;:8EB?ABGJHJJBCGIIIJI;751115567BBJIFFIHIJJIFJJJHJIJJGEFEHB3213001AIIEIEGFD?FJHJIIJJCEDHJFEGHJIJJJJHFJHJJIJJGHGIJJD@><<AEFJE=<;<EABIJIJJEJHGGGG@A@**)&&(/+*+>DFA@9989<><64/)))66784322323448::<@<;10.)*+,----1.-'())**/045667:=@>=654667774252443334786756=;:9875-('''*//22121220./393377:778666644459;;996778=;:76545432225454586776777:9999897866....696554799887764345678976544545424469<;338766778:978887778:9830006655983///6;:;7776332257996666:99:<:888:=<;8679678799:=;9543---.78:988774101299:98778:==;<=9844222*)),07577888785576989999986656555754+(&&%%%%&(),-6655579;787797988:778775567899:;;=<::9:;:;888887968888777776677777<699889==;8877:::8888;:665401/))'(../2-,*(''*21222333333310120---03333743320/./4557555410005932&&($%*(),32/022.,**+-..+,-)*1268852232263222788865333471/..0678752/../33333422210001545455568998542,--.73333766552...36632336300/0223223463323697786565432583/...10/./444556444330011670//0+443223211443433233455544322300005655430001566554664333654444876666332534555544J8565552222442345:73///174,+47466863././24568:97776655556433235787665000,--.565440...4451)(&&&&-1.---+)*297788667773334865545333330/1/,,,2323348-----,../751114522237853223559956543355654544433++'&'*-'*-30,)(&&
@Stanford_n8a_1_EcoRI_Ti_plug_1_BigLinear_40_319
ATGATTCCCTTACGTGCTTCCTCCAGAATATCCCGACCTTGCTCCCATGATTTCGGGTCAGAGTTAACCTGCATCATATTCTTAGGAATCACACCAACGGTATCACCGTCAACATCATCACCAGTGAACGTGTAGGTAGATTCCTTAAGGAACTTGGTCATCTGCTCCATAGCCATGCTTTGTTCCCCGAGCGATACTTAACGGAGTCATAAATCTTACGTGCAGATTCGCGCAGTGACGCTGGCATACGGGCAATACAGGAGCCTTAGATGCATTCAGTGCAGACTCGAATGCTTTATCATCCTCAAAGCGTTGCTCTTTGGACCGCTTAACAGTCAGTCGGTCGGCATCAAGAATAACCTGAGGGTCAATACCCTGCTTGTCCATCATGTCCATCGTCAGGAATAGCTCAGCTTGGTCTGGGTATAGCGCAGCGATCAACTGAGGGTCAGCATTGCGGTTGCTGCCGCAAGCATCCCATAGCTGGGGTTCGTTCTGGTAACTTACCGTTAATCACAGCGGCAGACCAGCTTGACCAGCGTCAGTGACCATGGTTCCGATGGCTGTACGGAATGCTCCGTCCTTAGAGTCCGCTTGAAGGTACTTCAACTTCATAGCATCCTTGGCACCGTCTGGAATGTCCATACTGTCAATCTCAGCGAGCTTCTTATTGGCGTAGTTAACCATATCGCTATGCTTGAACTCACCAGTGTTCTCGTTGACTGGCATATCCTTAAAATCCGTTGAGACCCACTCACCGTTGATTCGCTTCTGGAATTGCTTGTCGATTACGTCAAGTTTGTTCATTGACTTCATGGAATCGTCCAGAGCCTTGGCCTGAGCTTTGGTCCATCTGCGTTCATCTGATTCTGAACTTGTTCCTGTGCGGGAGGATGCCGCCACTCACGTTGTGGTGTAGTACCTGTTCATCAGGTTGGACCTTATCTAGTTCAGCCTTGATACCTTGAAGCATCTCCCAAGCTGTCCTTGGGTCCTCTTGGTTCAGCGCAGAGTTAATCTTCAAGCGATACTGCTGGAATTTCAGCTTCGCGTCAGTCTCAAACTGAGAACGTTGTGCTGTGACCATGAGAGCGTTCCACTGTTCCTCACCAATCAACTCTCGGTAAGTCGTAGTGGCTCCGTTAAGTGTTACCTTCTTGTCACCGACTGGCATCAGGAAGTCAGCACCACCAGCACGGCTAGAAGCGTCACTGAACGCTTGGCTTATAAGCTGTGTGGCTTGAGCATCAGATGGGATTGCGCCAGTAACCAGACCGTTGTCGATATACTTCTCAAAGAAGTCAGCAGAGTCTGGACGACGCAGCATATCAGGGTCTTGAAGGACACCGTTGAGTTCCACTCGGCTGTTCATGATAGCGCCCTTCTGAGCTTGCTGGCTCAAGAAGTTATCATGCGCACCATACAGCGAGATGTTACGCTCGGTAATGTCCCCGTTGAAACCACGCTGATAATCAACGTCCTCAGGGTCGATGCCGAACTGCTCAGCGTATACCTTAGCGCCCTCTTGAAGGCGACTATGGCGATACTCTTCCATCTCTTCGCGAGTACGGAAGACACCCTCTTTATCTTCTGCATAACGTCATCGTCCACAAGATACGCAGCGTTACGACCAGTCTTGACTCGGAGTGCTTCCATAGCGTATGGGTCATCCTGATACAGAAGGTACCGTTGTTGAGAGCTTCTCGACGTTGCTCAGGGGTCAGCCGATAGTCCGTTAGAGCGTTCATCAGCTAGGTCTCGTGCTCGTTGCTACCTTAGCGGTATACATATCGGCACCAGCCTTAGCAAACTAATGGTGTCCAATAGGCTTGACCTTGGCTGTTCGGCCTGAGTGGTTGCTGCACGATAGCCCATACCTCCAGCACCACCACGTAACCGAGAGAGTCCCGGTTGTGCCGCTTGAAGGGCAGATTCAATTTTACTCATAGCTCATTACCTCCCCCGTCTTGGTTCCTTTAGCGGCAACAATAGGTGCCTTAGTTGTGGACTTAGAGTCGAACGCACCGGATGAGTAAGCGCTCAGCGGAGAGCCCATGATAGCCAGTGGGTCCAGAACCATCTGCTAGCTTACTCTTCTGTTTCTGTTCGCTCTTATAGATTTCGTCAATCTGACTTGCAGCACTTTGAGTACCACCAAGTTGCTGTAAGGAGAAGGTCTTGGTAGTCACGGCGATAGTTCTCAGTTACCATATTGGCTTCCCGAATGAACTGTCCTTCTGTGACTCGCTTAATGTCATCCATTGAGGAACCTTCAAGCATACTCTCTCCGATAGCCGCTCGGATAGACCCAATAGCTTGGACCTTCTGCATGTTCTGTGAGGTCAACTCGGCGGACGCTTCCTCAAGTTTACTTCGAGCTTGCAACGATAGGTCAGCATTCTGGATGTTCGTCTGCCTCATGATTTCCATAGCTTGACGACGACCAGCAGCGGTCTGAGCGGCAATCATTTTGGCCTGAGCGTTCTGACCACTGATAGCCTGAGCGCCAGATATAGCGATAGGTATTGCGGCTGCCCAACACATATGGTTATCCTCCTTTCGTGATTGTAAATAACTGAAATTGACCATCTCGTGTACTCTTCATGGAATACCGCACCGATAGTCTTTGCGGAAACGAATGTGGGACGTATTCCCTACCCATACGTAATTCCAAAGAGTCTTCATCTTTCTCAAGCATCTTCTAGCGATACATCATTAACTTACGGAACTTTCGCTTAGCCTTTCCACTAAGTCGCCACACTTGGTCGCTCGTAACAAACCAGCACTGGTCCCCGCAGTTACCACCGATAGCTAGAGGGAACCCATAGAGGCTCAACGTGACACACTCGGAAGCATCAGGGAAACTCGGCTCAATACCAGCAGCCTTAGCTTCAAGAATGTCATGGTGAGCCGGAGTGAATACCTCAAAGTCTGTACTTTTAGTAGGTCTTATAGTCATCATAAGAAAACCCTCCCGTAGTCGTATTGTTCTCCCTATAGTGAGTCGTATTAATTTCGAGCCACCACAGGGAGAATATTTAATTAAATACCGGAACTTCTCCGTAAGTAGTTACCTTCCCAGCCACACCCAATGATGTTCAGAGGGGTAGTCTCATCTGACAAGATGTATACAGTGTTGAACTTGGCGTTACCAACCACAGGGAATCGATATTGTCCGGTCCCTAAGTTCAGTCTCCCAGCCCTCAGAGTGTTAGAGCCTAATCGGGCACCAGCCATTGTGTACTTCCAGTTAGACGATTGGTTCTCAACATAAATGTCAAACGTACCAGAGTTCTCGTAGTTAACCCACGCTCGGCGTAACTGTAAGCGCCCAATGTCTTCCGTGGAGGTAAGCCCGTCGTCGGCAGTCTGCTTGATGAGGAACTTAGAGAACTCATATACGAAGTTAATGTTGAACCCAATGTACACCATGCGTCCCTCCAAGTTACCGCTGAGTCTCAGCCAAGGGTCGCTATTCCACCCAGCCGTAGGTTGCTCAAACACGGTTATCTTACCATCAGGCTCCAATACAGTGATTTTGCCCCTCCCGAAGTTTGCACCATAAATTGTTGGAATATGAATAGAGGTAGTGAATGTGTCATCGTTGTATGTTCCACTAGGAATCGTGTATCGAATCTTCATGTCCATAAAGGCACGATAGGGTTCTCCCTGTAAGTCAATGGCGTTCTTAGTGAAAGAGATTCTAGCTAGGAACGTATTGAACTCATTGCGAAGAATCACATACATATCTGAGCTGATACTCTGACAAGCTAGAACCTGTACGTTTTCCCCAAAGTCCCAATGAGACCACGACTGTTGCCTTAACTCTTCGTTCAGGTACAGGAATTTGTACATGAAGATTTTACTAGGGTCCCCGTGAGATAGTACCGAACAGAAGTTTTGAGTACCACTTCCGCAAATACTGAACACACCATTAGGGATGTAGTTAGGAACGTGTGATGTAATGTCCTCGCATTCTTAACGGAACTGACATCCTGCACAGCGTAGTACCTGTGGATGGACGTGAAGCTGGACCTCGGACTAGCAAAGTAGACATTACGCCCAATCCCAAAAGGTCTCGCTCGGTCCTGTACGTCAAACTGGGTCGTTAGGTTCAACTCAACCGACTTAGATGTGAGAGTACCCGAGGCAGTCAGGACGAATTGTGCTTCATCGGACCAGATGAGTAACTCTTCTGAGAACGGAACGGCGTACTTAAGGATTGCTATTCGGTTGGTGTACTCACAGCTACGTCTATAGGGTCGTCATCACTAAGGTTCGCAATGGACGCAGGGTAGAAGTTGAAGTATTTGGCTGTACGACTCAATATGATGTTCTCCCCACTAAGGAATCCTAAGCGGTTACGGAAGAAGAACACATCGTTAATACTTGAACCAACAAAAGAAGGCCAAGGGTTGGTGTCAACGTCACCACAAGACTTAGGAGACCACTCAAGCCACTTGAAGTCGAAATTACCGTCAGCGGCTCGCACAAGAGCGTGTGGCATGGTTTCCCATAGAACTTGGTCCTCAGTGTTCCAACCTAAAGTCTCAGTCCAAACTTTCCGCTCAGCGTCATACCGAACGTAATACTGGTCGGCAGACTTAGAGGCGTCCCCTACGATTTTCACCATGTAGCCGTTAGGAGCATTAGGTGGCAGCTAAGAGAACGACTGAGCGTAGTGGGTCACAGGGTTAATCAACTGGTCTGCGTAGCCATCTTTAGTCGTGAAGGAGTCAATCTGTTGACCACTAGGTGCGGTCACATGGATGAACCCTTGCCCTACATTTACAGTCCAATCAGACAAGTTAGTGCGCATCTGCTTGGCTAACTCTTCAGCTAACCATTGGGCATCCGTATTGTTTACGTGTTCAGGTTGACTACCATCTGGTATCTTATACTTCGCAACGTCTTTACCGTTAATGTGTACAATTAGTTCCCTACCATACTGACCACCACGAACGTTAATCAATCCGTCTTGATTAGGGTTGTAATTCGGTAAGTTGACAGACTTTGTGTTCTTCTGTGCAACAACGTTACGGTTAACGATGAACGTATAGTCTGCTACAGTAACCATTCGCAGGTCGTTACGTGGATTAGCGGTCTTGATGTAGTTGGAACCGTTAGGATACCTAACTTGCTTCTCGTTCCAGAAAGGTCGAACACTCGGATTCCGCTACCAGTGAACACAGCGTAATACTGTTCGTGCTCATCTCGGTTAATCAGGTGGATGTACGAAACTTAACCTAAACGCACCGTTGTCTCCAAGTGTATTTAAGAAAACAAGAGGTGGACGCTTTTGGAGGCCCTCGGTCTCCGAAGACCAACCGTTAACTTGGCGTGACCCTTGGTCTGGATAACGAAGGATGTCAGGCTGTTGGCTGATACCACCCTTCAAGTTCTTGATTGATTGGCTAATGAGTGCCATTAGAGCCTCCTTATTAATGTTAGCGAGTCAGTAGACCAGAAGTGAACGCATCTCCATCCAGCATATTGTACCCACCGTAGTCCATCTCATACTCCATGCAGAGACGTCTAGCCTCATCTTCCTCTTCTTGGAGTACACCCCTCTTCTTCCGGTGCCCCAAAGAATCGGTTGTTGAACTGACGGGAAGCCTTGGTGACAATCCAGTAACGGAAGCACTCAGGCATCTCATCGTAGTCGCGGAGACGAATAATGTTCACAGTAATACCAGAGTCGAAGCAGTGATTGACTCGTTCGGTCATACACATAGCCACCTCGGTTAACGTAGATGGATTGACCGGAAGTAGACATTAGGGATAAATAGTCGTCACTGTATACAATCAGGTTGGAGTAAACATCAGGTAGTAGCGTTATGCCTTCCTAAATGTCAACGTCCATCCACGATTGAATCTGTCGGTTAATCTTGTTGAGAATACGCCGAGCGTTCGCTGCATCTGCGTTAGCGTCACCTTCCAGCGTTGATACCGGAGGTTCACCGATAGACGCCAGAATGTCGTTCACAGCTGATAACTCAGCGGCAGTCTCAACGTTCATATCGTATGAGCGCATATCATTCCTCCTTTTCAGCAAAAAACCCCTCAAGACCCGTTTAGAGGCCCCAAGGGGTTATGCTAGTTATTGCTCAGCGGTGGCAGCAGCCAACTCAGCTTCCTTTCGGGCTTTGTTAGCAGCGCGGGTCGGTGCGGACCTGCTGTGCTGGCGTTAAGGTTTCTTCTGTTGAAGTAACACTCGCCTCTTCGGGATTAGCAGCGACCGTTGAGGCCACCCCCCAGCGTTACTTCCACTTTGAAAACCACTGCACGGCAGCTTCTGGGCGAAGACCACCGTGGCCCATTGCGTACTTAGCGATAATTTCGTCCGCTTGGAAGTTAGCACGGCGAGCGCGCTCCAGAGCCAAGTCACGCAGCTTAACAGTACCTACCGCAGAGCGGTGCATGAAACAGCCATAACGTTGTCCTTAGCAACCTTGACATTACCCTCACCTTTATTGGCAGGGAAGACGTGCTGACCAGTAGTGCCCTCACGAGCGGTACCAGCACCACCAGCGGTCGTAGGAACTTCTACAACCTCAAAGCCCATAACGTTGCGGATAGAACCCTTCTCAGGGTCAATCAGAGCAGCGTAGTTTGCTGCGTTCGGCATCAGTGCTGCCAGAATCGCAGAGTAGCTATCTGGGTCACGGTAGAACACACGGTCAGCAGCCGGAACATAGTTGGTCAGAGCCGCACGAGCCTTAGTCAGAGCCGCAATAATCTCCTTACCCAGCGCAACTTGGTTGGTAAGTGCGGCCTTGTTCTAGTAGTATCAATTACGGTAGCAGTACCTAAGCCCTCGATGTTCTCATTATATTTGCTTTCCACGTTACACAGACCGGCAATCTCAGCCAGAACCGCACCATCCGCAGCCATCGCCAGAGATTCACCCCAACTGAGAGGTATACTCAGAGCGAACGTCGTAGTGGTTCATCGCGTCCTCAATATCATAAATCAGAACGTCAGCCGTCAGGAGACCGTCAATGGTGATTACCTTCTCGGTGTGTTTGATGTCCTTACGTTTATCGTCGAGGTTCTCGCCCGGAGCCAGATACGCTGCCTGAGTGCGACCCAGAACAGGGAACTGAGCGGATTTACCGCTGGAGATGGAACGTACCATGTGGCGAGAAGTGGTCACGGAGGTACGAGCGAACGCAGTCAGGACTTCACCGCCAAATACCTTCAAGAACAACGCCAGTTTATCTCCAGCAGCAACTACACCTTTACCTTGGTTAGTACCCATTTGCTGTCCACCAGTCATGCTAGCCATATGTATATCTCCTTCTTAAAGTTAAACAAAATTATTTCTAGAGGGAAACCGTTGTGGTCTCCCTATAGTGAGTCGTATTAATTTCGAAGTCTATCAGAAGTTCGAATCGATTACTTTCTGTTCGACTTGACGACGATAGTTGGCATCTGTGCGATACCGAGGGTCACTCATAGCTTTAATCATCTCGCTACGGTCCGCAAAGCCTTCACGCTTGGTAGCCTGAGGTTTAGCCGGAATAGCACGATTAGTCACACTACGAGTTGGCTTACGACCGAACGCCTTAGCGCGAGACTCACCAGCCAAGTTGATGATAGCCTTAACGGTCGCTAAGTCACGACTGGTCAACGCATTATCCAGCGACTGTGCAGCCTCAGGGTTGTGCGTCTCAAGGTGGTTATACAGTGCATCAAAACGTTCACGACCACCAGCGTACTCAATGACACTGTTTACGTACTGCTCCACCAGAGCTTCTTGACCACAGGATATACAGCTCAATGAAAGCCTTCGTGTAGCCAATTTCAGCCAGCTTAGCGTAGGACTCGGCGGACAACTCTTCGTTCTCCTCGTACTCACGCTGGATAGCCTCAATGGTCTCGACACTCATGCCACGCTCAGCAGCAATGTTAATCATCTCTTGGAAGCCCTCTTCGTGCTCACCAAGTTGCTCAGAGGCAGCTACCAGTTCTTCTGGAGTCTCGCCCAGTGGGGTAAACTCTTCGGAACCTTCGGTGCCCTCAACGCCTTCTTCTCCAGTGTCCACATCGGTCGGCTCAGAGCCATCACCGATACGAACCTGAATGCGGCCTTCGTCATCCTCTTGACCGAACAGGTACGAGTTGTCATACAGGTGCCAGTTCTGTTTCCACTTCGTCTGACGCTAACTCAATTGCATCATCGCCATCACGGGCAGCAACATCAAGAGCCAGCATGTTCTGCTCATGTTCCTCAACGGAACCACCAGACATCACAGCGGAGTTCACGCCAAAAGATGCATATACGTCTGCATTAGATTCAGCCATTATTATTGTCTCCTTAAAGTTGAACTACAGGAAGACCGAGGACTCCAACCTCTTGTCATCGCTCATTTCAAAGATGAGGTCTCCCTATAGTGAGTCGTATTAAATTGCCGGCTGTAAACCTACGGAATCAGCGGCAGCAGCCATAGCCTCAGGTGAAGCTGTAGCTTGTGCAGCCATACCTTGAGCCAGCGCAGCAGCGCCATTATCCATACCCATTTGCATAGACTGTTGGGCCATCTTCTGTTGCTTCTGTTCTTCGGTGAGTAGAATACCAGAAGTGTCAATACCGATAGCGTTGGCAATACGTAACTTAATCATCGCAAGGTTAATATCAGGGTCGTCCCGCATAGGTGCCAGTGCAGCCCACGCAGTGACACACCGCTCCAGCTTATCAAGGTT
+
/0<=?IEGDBFBCEFJFIJJJIA@?IFJECBCD<:78<><4,*)))(-8999;1)))<88<A@EDJJIJJJJFGJIJJJGGJIAJBDBCBJJJJFEDJGFIJJFIHJGJJGFJ777:JJJDGIJBAAEJHDFHGHFJ0///09991++../(((+''@9887:::?33+.+*)+*.++100+*+'3:=>?@BGIDJEDB@BCDJHH@>>B@@BCDJJJGJJHJJJGBBABE=>BDFJJJBBBAIHJJJGIJFG00/)*$$&&-.12=1226HJJHJJJGHJIJJJGJ87:;@EJHJJJJJEEEDJIJJGJIJJJIFGIIJJJJJJIIJCJIFJGIJDAAADGJBEJJHEIJJJJJJEJJJHJJH@@DFCDBBCABFIFBACDEIHIJJJJIICCJJHCDFFJHJIJJJFGGHJFJI?>@?D444DFJ///,--.72333DDCFEDFHIJJJJJ==;5455//*%%%'/,-:9;<JHBCI;JGGFJJJIJJJCJJFJJJIGJJEEDGJJFJJJJJJ@@BCFEJFA;:6.-(%$%(.7?@DJFIGJFJEGFJGFEF@>??@FF999B@@<<<<ABEC66653567ED7>>?@JHEJHFJJJJJGJFDEFA@A@EDJIE9:ABCCJJCIJHJIJJIJJJJJEHFJGIJJGJJJHHHGJJJJJJJGJJIJJJJFJJGJJHHJFJJJJJGJJJJJJJJJJHJJJAACCGJJJJHEGJJGFJJJGJJJJJJJIJJJJJJJG>?CEBEJEJJEIFJIIJJJJJJJIGIJIDJGJJJHFIJIIJJJJJJEHJIJJGJFJJJCGIJJJJJJDC<JJJJJJJJJFJJHFIJ8777@;:;:>CA1+,DEJEE<555<)))*3-,)(((''+'''((()CCHJJEHF@@?@HJJFJGDD=<-)++*+//0/014551287....>?@>@++*)(((113'25<@AB@D>><<:993<>C9899AFEF=<F<IJCABC<78CJJJFIHECIFJGJJGJGFCJAHJJJJJJJIBDGJDIEJJJJIGHJJJFEIJJ3-++,./*+*))*41/**...''(()('*0ACIB?A?ED@CB@JJJJJJJJJJHJHGGJJJJJJJJFFBCEDCDGEJJJJJGJJJGJJJJFJIJJIGJEGFGHIJGJHCCC>>?@JHJG0,,-JBBCBGG==<<D?>@=CIFGJDDDG877'''(***@>?@?EEABC@JG@IJGJHJJHHJHHJJJJJJHJJFIJJHEE777FJHJJEJIJJGJJJIEF?556>ABA?>>?BCDHJGJJHIA===DEIGJGJFC@DCCJD@A@>JJ781--12;<HJGDCCA?>>ECAFAAABHHDBGEJJJJJEHJIIJJJHIHJJJJJJJIIJJIDA>8899??1111=?8888E>EGJJJJGJIGJJJJBB62232239JDEIFJFGFJIJJJJHIJJGJFJGJHDJBABBFHJJFJHJJEGJGH;:::22233119A7876994))))89=>FE=<<=GJJEJFGJEBADFHIDDEGJHDFHHJFJJFHHFHJJIFJJHJIJGJJJGJEFJIJJJJJJGGGJFJJCCBCBBC@A<550:<<?<HFGJA@@AEC??@GED><>4AD367C9JDI?9:;:99/)&%&&&+?BDCEGJJFIHGFFGFEGIJHJJCCEFJHJJJJFFJJJJGDDDHDBDDFGDJBC@===?445:JIIIIJIJGII<<<72/(*(()1<<:988:FHFB?>?BIGIFJJEGC20///:;;87784--,''''''*))**,5554+*)))))669:JIIEJJFD,++,.**''+,:+++++-+'&&''0-.4?DJJJIJHFDD200+***)&%&+--55350553333BID=5551,-FJFJJD767EJ8889HJGJFFHFGFIAAB?BAAEIFIHFFEHBDJIFJJGHFJFEHJIC=:7J<J;:67>:DEJJIJGJCCAECGJJIJHJJEFFJHIJIFH?>546:0011--;EDGGG>>=AEDGFFJHGIHE?=BC;=EAGHHFGJIJJJJHHJJHI@@@@CGJJJJHE----:9:ACCEBBDE9433*%%%&&)('&(&&&''())(-%%'(;<>FDAA@ACFJIEDBA9;985896449+''(ABCBAB?>@>JJJJJGJJJIGGIEEEJBBJFIGGHGJGJEFHFJGJHJGJJJJJJFJJJGEGEEGGIJHFB?AFJEE>=1,*((().0''''(-0;,**)(+++;445///0))+5;A@DEDDJDAB?@BEJIG9.AABJJFJDFBA>:CABJJIJJJICBDC;;;6'&&&(*+,.(7AHJJFGGJDJEEJ<<<JE<?JJD<66EJJIJGIJIJJIFCA@@ED7778;;=5..9DJJHGGJJJJJGJJJJJJGJJGJJIGJJJIEGHGFDEC?<<@::::;=?975569>?A@A@JFHJJJFGHJJJC@@@EFCJJJHJHJJJEGCEHJJJHIJJGJHHJIDJ===>FIJJJDHEEJHHJHHHJGJJABABHJGHHDJJ?>>=97//0CJCB>;::=<@@AEGJJJBCHJHJJEIIIJCGE;99:BJFCBEJJIJJJIJJFC442351-*',6.1.05333CHIGJHJ>=0@82BCGDIJJJHIFHJJJJGFFJJHDC?>>?DD?=>78666678256==>?GHJA00/0857:7&&'')((&%%&0/---/2+*)8882./--(&&,.--//02/0++**0.)'((-/-,*)+.&$&,,0-&&$%%%%'''(+'($$%%('&'&&&&)+3467=:;446@555C???@?>DEBAJ>DJ4DIGHJJJJFEIGJJH>433385447?@HH)))*A777''''6989;==BAH??>@DFJJEEDJJIJDBCEJGJHJIJIIFJFIJFJIGJFIFHIJ>AJ=A2133DHC77)(((2;JJGF>>==JJ?@@AJEFIJJIJJJG?@?CGA=78?BABA<;;***)))((%%&433>AA2111GGIJJGIJIJIHFFGIBBABEJJEGIHJ?>?=AC00011//26C?>>?;;B?B@??=@BA>>;;9+-.333+,45<ABBEIGJGDHDFIEJJEFGFIJJJFHJHJGJJGJJHJJJJHJJJFJIFIJBGFGDEGGGIJDF>>=:8889?@@B@:=;2BFCEIIFHCCAA;<;FE@;-**,<=IJF>>>@GCE====EIDDGGHGIDC?A@@GFGCBBBBHJHJJJEJHJIDIEIGCAA@DJH=++++6-%%%)%),7877::=AFBCBBCJA@C;BCFJE71/.//210**+-0=A>=@6556JGJGGGJJJJDABJJ)(().14AAB???JBCBCEFFD@>)'((*855CGHJFFIDEHCFCA@AHJGJJJGFJJEEJJHJHFDA65621)/2423----589?@AFIGIFJDB@8774612;<=</))**+17:<EGDEEJIFGJIJHJEJJ@@?@CB77777HJHCAABDJGGEJ??AJJJJJGJHJJJJIJJHJJJEEGFGHIJJFJFJHGEJJFJIJJJJJJFJBAABJJGFEJJJGJHJJJJGJJJGHJJJJFHHEJJHEDCDEJCF?33029999<@?@FFEGFJIHJJJJJJJGIJFJEFJGJJJGJJHFJFBD==?<CDEFJHHJCCFGFGJFEFHJJFFEFEFH?@ACHEJGHFBA@ACIHEHJJJHFEBCCFJIFHJJJJJJIJJHJJJHIEJIJJIEGFJHEHJJFJJHHHGJFEGJIFE==IB@?>EIFDDFJJJEEHEEFJGJGIGJJGEDB6544@IJIJICABC>==>?<<;@FB;;4444>B@A@?ADDECEFIJHJJ===?BAEGGJFEGHHJHJJJFIFB@?@IJJGJHIGEHJIGJFFJCBDEJ=>AJEJJJIJEFFFFJEJFHEFDDDFGJFEGFFGJJGJGEFFHCBEEEFDGCH??>>GBDDAC>>DGGEDCA?8A?-)))(**6555ECCDDJIJHFEJG@===@GEEA<;6B0('&'(----,+,93CCCJGCBE??@EDJJH9522***;BHHH7777<DDGJIJGFJJJIJJEJJIJ944/'''45////0IJGJJIGGEFHFDJJJJJJJJFGJIJJIJJJGIHJJJHIJJGDIEJFFFEFGFB@;;<<DDCJJJIJJIJIGJJHFJJFFJHJIJIJ?444JJJJGJG==CBBCEJJHECEDHJHJIJJJJJJJJJJJHAA@AGFFFEJHJHJGIGGFBABFGJJJFIIJFEH?::;DD@AB.,,-5334ACJEJHHDGHJJGEEGJJIJDG977=>?>JAAB5556;=@CDJEJGB@BBD7665+9:FEGJJFEDGJ8/...01-''.,,,-:BEEIHJJJJJJJJJIJHGJFIJJFIHHJJJGFA;55::EJFJJAA@@JJJJCCECGHGFJJJGHHHGJGHFJJJFHJJ76667777F@<<467=@B8888AGIJGHJJIJJJJEIHIGHIGE>JC>=DFE=J@>FJFJGJJJHGC?AEDDEDF322GJB>9JJGJJHJJJJJJHJIGHFF@A/////21133//2014JJJGFGCDCGJGJIJHGJJIJJJHJIFJJHHHFIJHJFHJJIJGDDFFIJJHJJJGFJJJGIHJJIJJJIJ>GF55IBDE5444JD?9222@<066///GBAB<999AACEFHJJJJJJHGF@@JEBCBIJ7665*4++77@CDJGJJJJJJGJEJ?+++++*''./;:<**46;89JJJGJJGJJJJJJJHFIE*'''''()*.@@9999JFJ::96((25A=@A31127657/.(((((76BBCAAFGJJJIGJJJJHJGJJJHGEFHGGJJJCB==<>JIDBAJFJGE@::9==GFJIJGJHJJJHIDGJJEJGEHJJGFAABBDGDFJGJD@AJHJJJJFGJFHEGC21/00BCDCFA@@BJ@@?@EDBAA<:0/00'(>DAB?@@?;68?FGJIJJHFHIJIHHGJJGEEHJGIJIJIEJEGE:A?@CJGJD@8553>6667EFDACBDJGJJJFFJJJIGGIEJJJJJJJFJJIJGJJJGHJJHHJFJJJFJIJJJIJHJ<..02-./055<=BIGJJJJJJJJJJJJJJJEIIHIJJJJFD>?:JJGJIJFHJJGJJGGFHHJHIJJJJHFBCFCB66CHDGJFIJJIJJJJJJJGJJIJJHGFEHC<55))))78AHGIJJFJIJJJHJJIJJHJJJGEJJ4444I@JEB998888JJIF;;;<HJJJHJHDGAA@JJJDBCCJJIJJJJA>?634645*CJIJJJG=;;<>E@??@IJGJJIHJHHJFJIJJJIJHJJJHHFJFJDBDB@>29:CIJJEIJJCABAJJIJJJHJJJIHCDF7-*'(+(+'$$$$%%%%&')26>=>?EGEDAABJHGJJ3333:GGJJJJHGIJJFIJJJHHGD=<GCBBEGFEGHE3222445444ABHFDDCFIHHJJHIFCDDJHIJJIJJJJ<<<=GJJJJHEJCHEJGIGJJHFABCCB;989DFJJJFDGDDDDF<00CDGJHFJIJHFJJFFJJJJJJJJFGJJHJJJJJJGGGFJGEJJ<?83@ECDC=BBGEGJJGFHJDJEHIGJJJJJJJJHJGJIJIJFJIB@BFJFHGGEJIDJJHJGJH44444GJCA@?C@@>>?=FHJGJEJJGJJJEBBCJJIJGFJJJEBDEH=HJJDHJJHFBAD@;7--83344878633244134EEF@?FECJJJJJJIJJJJJJGDGIJJ<95+/1666<=<;==<>HJJJJJJJHCCBCDCJJJFJJJJH>?>;::8;<<JFJGJDDGGGJJHJJJHJEDJHHHEB;><:>@7,+++.(&%%&79:===?=?@AGDFHJJGF;B<;????,,,,('''6767**))/45666667>?>?@CF>3210/01/338IJJHHHJHHFFEJJGGJD@?>?3333=<>>BJGDCFCJHJFEJGJJJGJFGGJIHHJIIHFJECEB)((()0%%&',--/3@?B5D+&*/''''(;<<0///J9889HFDEC8=AFIJFGEJJGEHFHJDCBACBAHGJJJHJJJFGFHJJHGJFEAADIGJIJJJJJGJFEJGFDFJ99769>?99;;HJIHJJGJGIDJHJJJJJGHJJJHJDJ??>?JHHGHDCBDFGEJGJJJJJHJIJHJCAAA////4J)(('',367<>A?A<<@>>?JJJJJFJFJFJJIJJJJGEB54444A?FGDCBFJHGHHJGEJD@@@AHHG<<<<DJDDC512)))(+.16??ADGEHGJGJJIF@JJHJJJJGEJBFJFHJFJA?>>0//048*))(+.''&','(:=JJJJJJJJJJJFIJJJJJJJ>=JGJJJJIDEC>>>>@??:/&-'))))@AEHJJIJJJGJJGHHI@>;84<<42.**)'''')-(((-=9:;<?@@=;;:;54++++../:9>67:FJIJGHHDGEFGJIIJGHJFJFIGJGFJJ<=<6666G?31((((<998933AFEGFB@@BDDGGJJGJJJJJIGJDJIFEJEF??E??@AJJHIJJHJGJFJJHHDFGJJJIFEF+++,.---24240027555>??AA;BCDCJ@JJD?>;<3****9,(()((..4>=BA<HFCHEFFJDDA941.---.&(*///000/57:;;DECACBC>?>>>>>CDCDDADJFJJ@?@*)))))*=GIJ@@?A===>JJHHJJEJJJJGFFFEJGJJJJHJBACBJBFJDFA?>?AEE>=>>98.....=>JGJGEGHEHEGFEA=JFDJJHHIJJFHCJGFJJJIIHH;<<;<<;;=FIHGGJJIJJJ+++%&&((*-0-----.-0,--/553:://((())=FEDGCCCJBCAA@?@FGJJDEDGJIJJDFFJ<<<((().,+,0,9GIIJJGFEHGGH323)(()@BDBJGFJGGJJHBB><1121122333@HJGJFHEFJIFJJIJJGFJDDJGE6((+:;411124?=?J2/.+>EGHIJHJGJJEJJJJJJJJFIGFJDAC=4444'&&)'>72----5;=<CBCEIDJA:::-)))EHJ?44445.+))))*BJCCCCA@B?A@BEGFFDDEEAAA?CJFF><::;999CHGHHJFHEJJHJJJJJJJJJJJJJJJJJHJHIJIJJGGIIJJJA@??AIJJJJFFJJIJCJGJJJIJJJJJJJJHJJJJIJJHJJJGJHJJGJJJIHJJEC'''(4BCC=<;>AC@?433;==663116;889=D=?>?C-,,,>HJJIJFJJJJFJJJJIJJJFGJGJGJJJJHJJGGFHJJGJJJJJJGFJJHJJJHJHJJJJJJ@>>>FGJIJJIHEJ;9233DJFIECC@A?::96HDCBB?ACDIJJHJJIJJGEDDJED<<@A?JGJFHHGJJFJHGIHJGIJGHJJJJHFJFJHJHGHJFJFHJJJJJJJJJIHIIHGJ55556GJJB?>?JAEJJ;B@<<:89DFEF444A??@IJJJJIJJJCACFFHDH>9:57+&'(261001<<<:(((')),7>?BCGHHJJJIJJJJEEFCCJJJHJJJJE>99=@+++,8121545;;GB?>??BAF@7778FFHGEIJGJGF??@@=>>??;;9+++/6598889>AJFGJJJFJJGJJJJGEIJFE;;;<CA@ACEIJFEHHIJJHJJJGIJFJJJ??@FFJJJIEHFFDIJJHJJGGFJJJIIJJJJJGJGFDECD=@BGGGE?>??JJJJHGFDHDJJJJBA?>=???GJJJHJJHJJJIHJJJF?@?>?G6BJ;;;;:::JDCDCAA<<<<HJHJJFGHJJHDDHBB8::>@=;<=JJHJFJJIJHJJJJHHHJA?AAJJFJHJIJIHJEJ>77=BEGFJJFJJJJEHH;;JJGJJJJJJJJJIIHE<<<DEJGIJJIGJJJIHGJJJ?>>?JJIJ@>99;;;35(<BBF@*)*)/33,*))'%%%*,188:IBDC>2001DACFJABBA6555:;>@99:>?@@E999CFJC@?@DJIGIJJHJHJHHFJGJGHEGIJJEJJB@@BG2222=8789:<;B<<=;:;9<<<@BADJHJJJJJJJJHGJIJJJGJJJJJJJJJHIJJIJJFIJJJJJFFG@21134.)'&&'+&'783322:::JJJIJJJGJJJIJJJJJFJFFGHJJEHJGJJHJJIJIJJJGDJ>=966;HJGFGHIJJJJGJJJGJGJHHJJJJFJEGJJJJIJJJJIGJFHFJJJJFFJH6111FFJIJBBBCJEIHGEGGJJIJJJFJFJJJJJJGJHJJJIJ;?@*++,/.//,,,-0.+++,//1222//--.-+***234<==@BA@A=?JIA@@AJJJGJJGHJJGC((((A?BCIJHJGJGHJJJI>>E?@??@GGBA??668A@9778<=BA5++<>HEDHJJJJJJJJJIJIHJGJGJGEJGJJJHEFEDJGIIIJJJFDHGHFJJJJIEB77<<<J411>AJEJJ>===EGFCB@@556=@BCHGEJJGEB1<33JHJJJJGHJIHJHJJIBB@>;=>BDGJIJJIJJJJJJEIJHJJHHJFFFIIJHEGJIGJJJJJJJIJJJHHFDG0./0,***--*+0-5)+)(,16?:::EDCB@A;<HIHJJJH999:@@...2000<;CDEFJJJJJJJJGE111689EFECJJFIIGJJJJJ:JJJIJFHEJ:::///''''667>EJ>HEEGHEBID?=-.1--/0++.-.6<HGGJJJJEJJJJCBBAHJJGIIJJJHJGGHGBCCCIGIJJHIHJGJJFJJGGJIFFJGIJEJG@EH@@?CJDJDGGJIIJJJJJJIDDEJIJHGJJJJEDDFGJIGJFI?9EGJFDJEJJGJJJJJIJBAC))))@A?@99778-2+6?;;9>A@A?C8---,)&
@Stanford_n8a_1_EcoRI_Ti_plug_1_BigLinear_40_320
CGGATCCGCGCACCCGATAACCTTAGAGCTAATCATGGACATCTTGACGATAGCCTCTTGGAGATTTTCAAGGGACCGTAAGTCACCTAAGTATTCCTCAATGTACGAACGACCGTAGGATTCACCATCTAGTCTGACCATCCGAATCGGGATGTATGGGCAAGCCTCTTTAGGATAAGTCCCATCGGAGCCTTGGACTTCCATACCCTCGACCTCTTCGTATCGGAGGTATTCACCTGAGTCCTCATCCAGATAGATGTGAGTGTACACGTCGATTGTCTCATCAGCTTTCTTCTCACCACCTTGACCTTCTACAGCCTTACGGATGTCCTCAGGGAGAGCACCAAAAGCTATCTGGTCACGAGTCACCATTTGCAGAACGTTGCCGAATGCGTCTCGTTGGACCACATAAGAAGACAATCGGTACAGCTTCATGGGATTATAGTTTGACCCTTCCGGTTCCGGTAGGTACAGCAGGACGTTACCAGCTACGACTAACTGTTTGAGAGCCTCAAAGAGAGTCACGCGGTAACTGTTAGACTCAATGTAGTTCATGATGATACGCTCTACCATCGAGAGGCCCTCATCGACCTTAGCGAGTCCCATCGGGGTCGCTCAGTAACTGCTTTGCTTCATATTCAGATATAGTAAGTCGCATCCAAGTCTGCATAGGGAATAGAGCCAGCATGAGCTTAGAGGCTAGATTGTTCAGACCACGAGCGCCCACGGCTTGCCACGGAGTTTGATAATCTGTAGAGGCGTTATCGGAGTCCTTAGGGAACAATGATGGGATGGTATATTGAGCGCAATTCTGAGCGCGTGTCTCATAGGGAGCACGGTCGTTCTTTAAACGCTCATAGACAGACTTTGCGCCATCCTCCGCAAGTCCTGTTCGTTTCTCAGCCATTAAATGTGTCTCCATGTCTTACGCTGTAGTATTCGCGTTATGGTTGATTGACTGACTCCATACAGTTCTCCTAAGGAGCGGTGGCTTAAGGTTGATGAGCGTATAGCGAGAACGTCTGACTCTGTAAGTTTCTTGCTTAGTTCCTCTCCTTTAGCCTGTCTACCTTGGTAACCATGTCCTCGGAATTATCCTTTGGAGTTCCAAGCGTAAGGTGCTTTATGTTATAGCACCTAGGGTTATCGCAGATATGCATCACCACAATTCCTGTTGGAACTGGACCATATGTCTCCTCATAGATGTGCCTATGTGGAGTCACAAGTTTACCATTAACCCACTTACGACCATAACCCTTAGAGTTGACGCCTCCGGTCCATTCAATGCAGTCTTCCACGATAACCTCCTGATTAAATGTTGATACCGCCACCGGAGCTACGGGCTACACTCAAGGATTTCTTACCGCCAGCACGAGCTTTCTTGCGTCCGCTTTCTGTCTGTGCTTCGTCCTCAGTGGAAACCTCTTTCTCAGGTACGTCAACAATCTGTGCGGCAGCTTGTGGTACTTCCACCATCTGTGCTTCACCAGTACCACCAGCCAGACCAGCTAGACCGCCAGCAACCTGTTTAACCGGACGAGCCCCTTCCTTAACGACTTTCTTAACGGACTTGGTGACTTTCTTCACGGCCTTCTTAACTTTCTTACCCATAACTTATACCTCCTTAAAGTATACACGCATTGTCTCGCCTTCATGCTTACAACGAGACACCCAATCGCAATCGTGAGGGAGTTCCGCAAGGTACTTAAAGCGTTTCGCTAGAGATCGCTGTAAGCCCTGAGAGTCTGCCTCAGGATTAATGACAACGGACGTTACATCCAGAATGTCTCCTTTGTGGTGAATGTCACAGCTTACGCACCACGCGAAGTACATGTTTTCCGGTAGAGTCCAGAATGTACTCTTCACGGCAACCAGACATGTCCATCACTTCGTCTACGTAGAGGCTGTAGCCCACAAAGTGTCCTTCGAATCCTTTAGGCAACCCAAGGTGTTCCACAGTCCACCGGATTGCACGGAAGCGACTCTTAGCCTCCACACATGTGAACTCAGACATCACTTCTTACCTCCAAATGCGGACTTACGGATGGAAGATTTCATACAGGCGAGATTGCCGCTGGCTTTAGACTTCGCTACGGAATCATCACGTTCGACCTTGAGGCCTTTGCGTCCAGACACTTCGGTGCCCTCGGTATCCGTCTCATCAGAAGACCCACCGAACTCCACGCTTGACACTTCTTGGGTCAGAGGCGCTGGCTCAACGGCTCGAATCTGATTGGTATCCATCTTCGGAGTTTTAATTTTCGGTGAGAAACACATAGTGTCAATCCTCCCCATCATCTCTTAGTTGTTCCTTGCGTAACTCAATCTCGTCAATGACGTTAGAGGCATACTGTAGGCCCTGAATGAAACCCAAGATGTGGGCCTCACTACAACCATTAGCACGCATAAGTCCTATATGACCAGACGCTTCGAGGTACGCATAGTTGAATCGAACCTGTAGATACTCAGCGGTTGCACGAGGTACATCTGGAATATCGTTAGGGTTCTTAAGTAATTGGTTAATAGGTGTTAACATAATAAAGATTCCTCTTAGAGTTAAATCTTAAAGTAATAATCGTAAAGGCCCCTATCTCCCTATAGTGAGTCGTATTAATTTAGGGACCTTGAGTTTATCACTTAGTGTCGTGTAACGACTTGATTATTCTGGCTAAGTCCCAAAGGCCCCACGAAATGAGGCACACTCCGAGAACACAAAGACCCAGACCAATATACGCTACGGTCTCCACAGGTAAATCTCCTTGTCAATAAAGTTGTACTCGTTGAACCGTAGGATTCGAGCCATTTGGCCCTGCTTGATAATATCCTCTTCGGTCATACCAGCCTTCGCGCCAATGGACTTAATGCAGTCCCAAAGCGTCTCATGAGGCTCAGGGTCGCGTTTAACCCATTTAGTAACCTCTTGGCCTTTGTTCTTACCGGACTTAAGCACAGACGTTTTAGGCTCGGTTATGAACGGGTTATTCAAGAAGTCCTCGGCGGTATCACCCCATCCAGCAATCCCTGAGTAACCATCAGTGATGTCACCCTTGATGGTCTGGAAGAGGTGCCACCAGTCAGCGGACTCTTCGGTCTGAGTCAGGATGTTACCAGTGGTACACCACAGGAAGTCACAGTTAGGGATGGTCTTAAAGTCCTTATCGCAAGAGATGATTACAGCCTTACGAGCACCGAAGGCAGACGGATTGGAAGCAATAACTCCCATAACGTCATCACCTCAAGCATAGGCTCACGGATGCAATAGAACTCTTCGCGCTCAAAGAGAGCATCAAGGAACTCAAAGTACCCTACAGGTTTCTTCACGGCCTTACGGTTAGCCTTATAGTTCGGGTCAACCAGTTCTTTACGCCAGTTAACACTATCGGTGAACGCAAGGACAATTGGAGCACCTGCCCAAGCCTTTCTACGGGTCTCGTAGGACTTAATGGAATCCTCAAGAATCTGACGGGCCTTAGCGTGGTCACAGCATGGGTGCCAAATCTCTTCCTCCCAAGAGGCATCAAACTCAGCAGCACTCATAGCTTGGAAGACCGGCCCAGTCGCCGTCCATCACAAGGATACCCTTGTCGTCGCAGCCTTCACGTAACTCATAGAATTGTTTAAGGTCAGAATCTGCATCAAGTTTCTCCTCTAGTTCCGCTACGTATTCGTCAGCTTCCATTAGTTGATTCTTAAGGCTATCGTTCTCACGTTCCAGAGAGTCGATGTAGCCCTGTATATCGTTCCACACATCGCGTGGAATAGTCACAAGGTCACGAGACATTAGACACATCCTCCCATTCGTTTCAGAAAGCGAGTACCGGAAGCAGTGATTTCCCAAGCGCCACCGTTACGTCCACTAGTAGTCAGGCACGAGATGTGACCACGGGAAGCGGCCTCCGCTACGAGGCTCGCATTGTTCCGTACATAGTTGGACTGGAAAGTCTGGGCAACTTTTGATTGCTTGCAGCACTTTCAGGTAGTCAGACATCAGAACACCTCCCGTACTGTTGCAGGAGATTGTTTGAAAGAGTCCTTATCTGCATACTCTTCGTGCATGTCCTTAATGGCCTCACGAAATGATGTACGTACTACGAATGTCATCAATCCTTCCATACCGTGTGTCAGGAACTGGACAATCATTTCCTTCTGTTTACCATTGGGGACAATCGCACCTGAGCCGACCTGCTTACATAGATGCAGCATATCTTTCTCTAAGATTGCCTGAACGTCAGACGACATCTTTGCGGTAACGTCGAAGGACACTTTAAATTTCTTTGTCATAGCCATAATAATTTCTCCTATAGTTTTATGCCTTTGTTTCTCTTGCCGACACACATGGATGTCTTACCTTTTACTTCGTCCCATGTGAAAATAAGCACATCTTCGTCAACCACAACCGCAAGAATGTCAAAGTCTCCATCCTTATATTCGGACCTACCGCATCCACCTAGCCTAACCTGCTGGCATCTCCTGTGTTGGTTTGAACCGTTGTGGCTGTTTTAACCTGAACCTTACTAAATTTACCATCCTTACATACAACCAAGTCCTCTTTACTCTGAGTCAGCATAGGGTAATAGACAGTGTACCCAGCTTTGGTAAATTTGTAGGCTACTAGCATTTCAGAAGCAGCACCTGTTAAGTGTCTTTCGTTCATGAGTAGCCTCCTGTATCAGTGGCAAATCGCCCAATTAGGACCCATCTTACCTTCGGTATCCAGAAGACACCGGAAGTTCCAGTGGTCTCCAACCCAGCGCATCGCTTCTTGTGCGGTCTCAATGACCACCTGAGCAATCTCTTCGGTACGGCAGCCTACTTGGATTTCATCATGTACCCATGCCATGTACGCAAAGTCCCCATCCCAGCCATGCTTCAAGCCTTTCTCTACGAGCATCTCTTCGGTCTTGATAATCCACAGTTTGCAGATGAGAGCACCAGCAGATTGCAGTAGGGTATTCAAGGCAGCGTGAGGACTACGAACGTGTACCTTACGACCATCCAGACCTTTAATCCAGCGGCGTTTCCACTTGACTTGTTGCTCACCAGCTACCCATTGAGAGGACTCGACAAGTGTCTGTTGGATAGACTCGCGGAGTGCTGCAATCGCGGGGGTGTTCTCAAGGAATTTCTTCTTGAGTTTCCTTACCGCGCTCTTTACCAGCACCAACAATCTGTCCAATCTTCTCATCACCAGCACCATAGAGGAACCCATAGATGAACGTCTTAGCGTTATCTCGGGTAGGTAGTTCAGCAGCTATCTGGTTCTTAGTGTGGATGTCGCCGTTAAGAATCTCGTGAGCGTACTCGCCGTTATCAAAGCGAGCCATGAAGTGAGCCAAGCAGCGTAGCTCAAGACCGGATGCGTCGATGCCAGCCTGAACCCAAGGCTTACCAGTTATCCCATCCAAATGGTGCTCAGCGCCAAAAGCAGCGCGACACTGCTCTCATAAGGAGAACGTACACCCGGAATTTGCGCAAGGTTTGGGAACGCATGGGTCGCACGACCCGTAACTGCTCCATTAGGGTTAACAGAACCATGAATCTTACCATCCTCAGCAACATAACGAAGCCATGCTTTGTCTCCCTCGGCGACTGTTCGATGAGCTGAATCATCAAGTATTCTCCGTCGGTCGATAGCGGCTTGCTTCTCAGGGTCATCTACACGTACTCCTTCGAGTACCTCATCGTCCACCACAGGAGCACCCTTATCGGTGTACTTCGTGGACCCACCCAGCCTCTTGGAGTTTCTTCTGAATGTGGTCACGAGACGAAGGGTTAAACACAACATGTTCAACTGGGGTGTAAAGGAGCACCAGCAACGTACTCGCGGGTATCAAGTTCGCAAGGCTCACGGCCTTCTCGCTGTGCCTTGTTCTTAGGCTTCTTAAAGATACCACCAACTTTAGGTGTCTTAATGCGAGGGTATTTAGGTAGTGGCTTACCTGTTCACGGAATAGCAGAACATCTCAGTGCCACCTTTAGGCTGATACCACGAGCCGAACGTTTCGGTCAATTTACGGAGCAACTCAGAGCAGCAAGCAGCTAACTCTACGTACAACTCTTCGATTGCTTTTGTGTCAAACGGGAACCCGTTGCGCTCTTGTTTAGCGAGCAGCCATGCAGCACGATGTTCAATGTCAACGGCCTCAAGGGATTCTGACCAGAACGTAGTGTATCCTACGTCCGTAAAGTCAATCTCAGGAGGGAAGTAATGTTTGTCAGAGAGTAGCTTCTCAAGGAGAGCTTTAGTTACCACAACGTCCTGAACGTTATAGTCCATCATCTCTTCGTTGAAGTTCCACCACTCCATTCCGTCAACGTATTCTTCACCCTGTTCTTCAAGCATACGCTTAAAGTCGTCTTTGTATTCACCCTTCATCTCGCCTAAGCGATAACCCCACGCCTCCAAAGCGTGAGACCCCAAAGCGTTTTCCGGGCAACTTCCGGAACGCAGAAGACCCCATATCGGTGTCCTTGAGGTTGGAATGAATCAAACGTGACAACACAAGGGTGTCAATACAGTTCTCACGAGGAAGGTGGATTTGTCGGTTCAATTGCAACTTTGCCAGTTTGGTCAATGCAGGAACGTCATACTTGTGACCGTTGTGGACACAATAAGACCGCCTCGTGCAACCTCGGCTTCCAGCGCATCCAGATACGCACCGAAGTCACTCGGACGGTAGCTTACGTACTCAGCGGTGGAGTAGTCGTAGATAACCCCGCAGTGGAACTTAGTGACGCTCTCTAAGAGGGCGTTAGCTTCGATGTCAGAAACGATCATATTGATTTCTCCTATTGATTATCGTGACTTAACAATCTCTTCATATGAAACAACTGTCAAGAAACCTGTGTGAATCATGTTGGTCTTATCGGCAACGATTGCACCGCGTGGAGTAACACCTGTGATGTATGACACTTGTGCATATTTGCCACTAACTGAGCGGACGTAGCCGTATCCACCAACAACTCCCATGTCAACCTTAACCCAATCACCAGCCTTGATGTGGGTCATCGTGTCCTTATCGAACACCTTATGACTCAGCTTGGTAACTTCTGGTTTCTTCCAGCCAGTCTGTCTTGTCCAAGTCCAGCCTAAGTTCTTCAAGATGTGAACAGCGGAGCGAGTCTTAGCTTCATGGTACTTAACGTCCTCCAGTTCAGCTTCCAGTTTAGCGATTTCTGCTTGGATAACTTTAGGGTCACGCATGGTAATATCTCCTATAGTGAGTCGAATAGTATTCATGAAGGCCACCACTTTGGCGACCTTGAGGATACCACTCTTAGTTATCAATCTTGTCGAGGATAGCCATAGCTTCATTGACGCGACCAGCTTCATGAATTGCTGTCACGGCAGCTTTGGTAAGCGCATTGACCAGACGCAGTGCTTGCTCATCTGTCAACGTCATACGCTGAGTGTGATTCTTAGAGGACTTTAGAGTCCTTCCAGCGGTAAACCATAGTCGCCTTACCGTTGCGAACGTTGATGTGGACTCGACGGTTCCACTGGTCAGCTGTATCGGATAGACGGATAGTTTCAGCTACGTTAGACATAATGGTTTCTCCTGTTTGATTACTCAAAGAATTTGGAAAGCTGTTGAGCTTGGTTTGCCACACGGGCAGCCTCGGTAACTTTAGTGGATGCACTGTCAGCCAGACTTCGTTGGAGCGAATCGCCAGAGCGCGTGACTGTGTGGCCTCTTTACGAGCCTCATCGTTCAGTCGCTTGGCTTCCACGTTGTACATACGAACCAGCAGTTGGCCTAACTTCTTAATCAGTTTGAACATGGTGTGTCTCCTTTAGTGAGTCGTATTAGAATGGGACTCTCCAGCGAAACTTCTCGTAGTCGTCTGGAAAGTCATCAAGAATCCTGTCAGAAGTCAGTGTCGTTGGACCAGTCTGTTTTGACTGCTCGGTGTGACTCTTCTTCCCCTGAGTAACTTGATGGTTCAAGCCATCCGGTTTCCTTGTTGTATTCCATGTAGCCAGCGATACCAGTATCACCAGTAAAGCGGCACTTGAGAATACGAACGAGGGGACAAAGGCTAGGCATATCGCCTTGCTGATTACGCTCAAGGGCAATAATAGTATCAGATAGTTGGCGTAGTGCGCCAGAACCACGTAGGTCAGTAATAGAAACGGGGCGACCTTCCTCATGTGCTTTACCTTTGTCTGGGTTCTTAAGGTGACAAATTACAGACCAGCACCACCCCCAGTTCATTAGCGAACCCTTTGAGCTTGGTCATCAGGTTGTCAATCATCTTACGCTCATCGGATTCACCAGAAGCGGATACGACGATTGAGATGTGGTCTAGAATGATTACGTCACAGCCCAAGCCTGAGCGCATGTAGGCCAGCTTAGCGAGCGGTATTTTTATCCGTCTCAGCCTCGGCGAATGAGTCATATGGAACGTATCGTTGCCGAACAGTTCATCGAACCATTGGTCGAACTTACCGTTCTCAATAATCTCTCTCTTTAGTGAGTCGGATTGTCTCAGTCGGACACGGTTGTGTAGACCTATAAGGTCCTCAGCGGTCTCCTCAACGGACTCCTCAAGCATCGCTAAGCCTACCTTCTTGCCCATCGCTGTGCCCCATTGTAGAGCTTGTTTGACGGACGAACGTTGACTTACCCATACCGGAACCGGAAGTGACCATAATGACTTCACCACCACGGGCACCTAAGGTCTTATCGTTGATACCAGTGCAGCCACTGAAAAGTAAACCTACTGATTCCTCGGACGATAGGTGCTCACGGATTCGTTCACGTAACGAAAGAGCCGATACCACACCATCAGGAATCCAAGGACCAGCATTCCACACTTGCTCCATGATTTCACGGTCGTGACCATTTAGGTGACACTCGTTTGCATCCTTACACGGAAGAACTGCCACTCGTACCTTACCAGCAGGTAGAACCTGTGCAGCCTCTTCGACTGCTTTGCGCCCTGCTTCGTCCATATCGAACATTAAGATAATCTGTTCGAACTGGTCAAAGTATTCGTAGTTGGCAGCGCATGTCTTCTTAGCGGCAGAGGCACCGTGACCCAACGACACTACAGGATACTTACAGTCTTGAAGTTCCATCACGGTAAGCATGTCGATTTCACCTTCTGTAACGACAATCTTCTTACCACCATTCCACAAGTGCTTCCCGAACAGAGCGTCACTCTTGTGACTACCAGTGGTCTTAAAGTTCTTATCTTTATCTCGAACCTTCTGACTCACAATGTTGCCGTTCTGGTCCCGATAGTCAGCCACTTGGTACATCACACCGTCTACTTTGGCAATCCAGTAGCCAGCCTTCTGACAGGTTTCCTTGGAGATTCCTCTCGCAGTTAACGCGGAGTAGCGTCCATTGGATTCCCCGAAGTTCCACACGTTGTAAGTCATTGGTTTACCTCCTGAGGGTTTCCGTTTTGAAGCCCTCTCTTTAGTGTCTTCATTACCAGCAGTCCACTTCTCGCATACGTAGCAGAACGTGTGTCCGTCAGAGAACAGCGAGTTCCCATCACTACTCCCACAGTTGTCACAAGGAATGTGGTAAAGAAATACACTATCGGAATCGTGCGAATTGTCCATGCAATTCCCTCCTAGTTCTATAAATCCACGCAACGACTTCCAATAGATCTCTACTACGAAAGTTATGCTGTTTACCCTCAGCTGTTACAGTGCCTCTCCACATCTCCTTCCTTGCTCCAACTCAGTCCCTTTAGTCCTGAGGTATTGCTCTTTGGAGTCTTCATGTTCCATGAGTTTTCTTTTGGGAGAGCCAGACGGAGATTGTCTAAGGCGTCGTTGCATCGATGCCGTCAATGTGGTCTATATAATAACCTTTTGGTATAGGCCCATTGGCTGCCTCCCACACTTGGATATGCCTCCTCGGAGCCTTATAGAATTGTTTATAAGACTTGCGCATTATTTGACCTCCAATGCGAACAAAGGGAAACCGCTGTGGTCTCCCTTTAGTGAGTTCAATTAATTATCCACGGTCAGAAGTGACCAGTTCGTTCTTCTTCTCCCACCAACGCTTAAGGTCGAACGAAGGGCAAGCCTTCGGCGCCACCTCATGATGGGCGCGAAGCACAGCGCCTTCGTACTTAGCCAGCAGTGTGACAAGCAGTGAGCGAAGGGATTGCATTTGGGCTGGCGTAAAGTTAGCGTCGAACTTACCTTTATCGTCGATACCACCAACAAGGCAGACGCCGATAGAGTTGTGGTTGTAACCCTTAGCGTGAGAGCCTACAGCCATCTCATCTCGTCCTGCCTCCACAGTACCGTCTCGCTTGATGATAAAGTGGTATCCCACATCGAGCCAACCCTATCTTGTGCCACTGGCGAATCTCACGGACACCAACATTCTGACTTGGCTTGGTAGCCGAGCAGTGAACAAAGATTGCGTCAGTAGATTCACGTTGTTTAAACTGTACACGAGCCATTATTTCTTTCCTCCTTTCCTTTTTAATCTATCAAAGGGGACCTCCTTCTTGGGTTCCTTTATCCACTCAGCAGGTATCAGTTTATCAGCGAACTTAATACCATGCTTTTCGCAGAACTCTCATAAGACGTTGGAGAACCTTTGTATAACTTAGTACGTGAGCTTGAGAAGACAATACGGATGTCTAGCTCGGGGTGCTGCTCCCTAATTAATAAGTGCTTCTTTCTATCATCGCTTTCCCACAGACCCTTTGTCTCAACGAATATACCGTTTGGAAGTAAGAAGTCTGGAGTGTAAGTGTGATTGCTCGCCGGAATTACATAAGGCACTTTCCACTCTTCATACTCGAATTTAATACCTTTTGATTCCAACTGCTTTGAAACCTTGTCCTCTAGGCCAGAGCGAAACGCTCCAACCTTTCGGATTCCTTTAGCGCCGTAACCTGCCATGTCGCCTCCCTTTGCGTATATCACAAATAGTCTGTTGGGAGACACCATAGGTGCGAGCTAAGGATACATTGGACTCGCTGGACTCCATGATTGCCATTACGTCTTCGTCTGAAAGTTTATACCCCTTGTGTGAGCGACCCTTATTTACCATGTCAGTGGAGTTCTCTTTGGAGTTCCTATGGATAGGTGTTCAGGGTTACAACATAATGGATTATCACAGGAGTGCAGGACGGTAGAACCTTCGGAGCATTAGACATTACGCGATGACAGTAGACAACCTTTCCGGTATTGCTGCACCACACCTGCCCGTACCCTTATTGTTCGTAGCGCCCTGCCACTCCCAACACCCAGAGGAAGTCACCTTGATTCGCTCAAGGATTTTCTCCGCAGTTCCACTTAGAAGTCTCCGTCTTCGTCTGCTTCCTCGGACTCTTCGTCGTCTTCGTCCCAGCTTTCTTCGTCGCGTGGTTTGCTCGCTTTGGCAGAACCAGAGGCAACATAGCCGTTCTCTTCAACTTCGTCAGCCCAATCGTCTTCACCGCCACCAAAGGTAGCCAGTTCGACCAGCATCACGGATTCCAGTTGCAGCTTAACGCTCGCACCTACAGCAGTGTTCCACTTGTATGGAACCAGAGAATATTGCAAGCTTCAGCTTAGAGCCACCACCGATAATCGGAACGTCTTCCATCTTCTTACCTTTTGAGTCAACCACAACCAGATTGATGTGCTTGGTCTCTTGGTCTTCTTGTTTTGGAAAGACGCGTAGCATTTGAACTTAAAGGTAGTCGTACCGTCACCGTTATCGAAGAACGGCATGTCACCCTCATACGGTTTCAGCGGTTTCTTACCACGAGCTACGGCGGTTTGGATTAGCTTCGTATTCCTCAACGGCAGCAGCATAAGCCTCTTCGTGACACTTCACGATTTCATCGACCATACGCTGGCAGCGCGGGTCTTTGTTGGGAATAGTCAGGTCAACTTTATAGACACCACGAGGGTTCCCAAAGCCACGTTCTTCGTTGCCGTAGTCCGGCTTGGCGATGTAAGCGTAAGGTTCAGCGGTACCCAGCGCAGAGGTGAAAATCTTCTTAGCCATAGAATTCGTTAATCTCCTTTAGGTTTCGTTTGGTTTCTCAGAGGGAGTCTTCCCTGCTCTTCAATAGTGAGTCGTATTACTTCGGTGCTACACAAGGACGCACACGAGTAACCTCAAAGCCAGCCGGAACGTATTGCCATTCGGCTAACTCCAGAGCTTCGTCTAGGGTCTCAGCGTAGATTGGAACCTCGAAGGAATGCTCCGAGGACTCTACGGTAGCCCAAAACTTCTTATTGTCCACACTAAGTGAACCTGTATTTACGTTTGACATAGTCATTGACCTCTCGATTTCCAAAGTTCATACAGCTTGATGTACGCATCGTCGAATGTCTCTTCCCACATCTTTCGGCACCACTCTGAGCAAGATGTGAAGTCATCAGATAGGCTGTCGGCAGGTGGGGTTGAGCTGAAGTTATGCATAACATTTATCCTTATGTTTCTCAAAGAGTTCTTTATAGAAGTCTGCTTTCGCTAGGTCTTTCTCTAAGTACGCTAACTCTGACTTCTTACCAGCACGTAGTCTGTACTTTAAGATGTTACCGAAGCAGTATCCCTTGAACTGCTCAACGGTCATTGAACGAGCAATCACTTCGATAGCCTCAATGTCGTCAAACAGCATGTAGTGGGAAGGCTTAGTGACACCTTCGATTGTCTGGCGGAAGAGCTGGTGATTATCTGCGAGTTACCTCAGGTTTATTCAGATGTGGTTTACGTGGGTCCATCGCTCGGATTTCACCTAAGGTTATCTTTTAAATCTCACCGTTATTTGCGGGGCAGAGGTGGCAAGGGACGTTGGACAGAGAATACCGCAGCCATTCAAATCATCTGGGCGACCTTCATTATTGTCTATCAACTTAATGATCATCTCTTGTTCACGTTCGGTCATATCGTTAGCTCCTTTGTTACAGGTGTGTGGATAACGGTCATCTTTCTCTAAGCAAGCTATACACCCAGTTGCTTGTACTGGCGGGTTTTCTTTTTCCCAGGCTTCACCATCTAACAGTCCCATCAGAACACCTCCTTGATTCGTTTGAGTAACAGACGGACGAACGGGAAGCGGGTCACTGCCACACTAAGAACCGGACGTTTCTTGTCTATTGCTTTCTCAAAGTCACCACGGGTGATAATGATGTGGACGCTGGGTCAAAGGAACTGTGTTACCAATAAGAGGTATCTTAGCTCAGGCGCTCGCTCGCACATACGATTGAACGGTCAGCACGGCGAACCGTGAATTCTAACGCTTTTGTTGTAATGAAGTCGAAACATATAGTGTCTCCTTTAGTGAGTCGTATTAAGCGTGACCATCTGGCATATCATCATCGCTACAGTGGAGCGCAAGGCATCCTACAATGACGATGAGTAATGGCATTAAGTACATCATGGTGTGTACCTCCTTTAGTGAGTCGTATTACCAGTTAACTATACTCCACACGCAAGCACACACTGCCGCTAAGTAACAAGCGCCAACTACTACTAGTGCTACTTGAGGGTATACCGCAAGAATATACGCAAGCGTCAGGATAGCTGCCAAAGCCGCAAGGAATTTACCAACCTTCTTAAACATAAAGTGTCTCCTTATAAACGCAGAAAGGCCCACCCGAAGGTGAGCCAGTGTGATTACATTTTCTCTTGAGGGTTGTCCTCGGTGCCACGGAACATTACGAACGATGGGTGCCGCAAAGAGCCATCAGGTGTTTCCTCCATGTAGCTAATTTGACACGCCCAGCCATCGTAAGGGTTAATAGTACAAGCATCGTTGTCGCCAATACCGTATGGGCTAAAGAATCCCCATTGACTTAGGGTGGCCTCTTTTACTGTCTCAGTGAACTCATCCATTAAGGCGCGAGAGATATTCGTGGCGTTAACTAAACGACCACTCTCAAGAAGCACCTCAAAACCAATCACTTTACCTTCATTAGCCAGACCTTTTGTACCCCATACCAGACCCTGAATGATACCGTCAGCTTCGTTCTCAGGTTTCATTTTCCACCAGCCAGATTTCTTACCGCGCTTATAGATACACATCGGGTCTTTCACAATGAGACCCTCATGGCCTTCTGCTCGCTTCTGCTCGTACAGTTGCTGTAGTTCTACCATATCGTAGACCTCGTAAGATTCAGCCGCTTGCCATTCGATTTCAGGGAAGTATTCCTGTAGCAGAGGCAGCATGTTCTTAACGTGTTCCTGCATGAGCAACGTCATGACATCACAGTCTTCTCCAGACTCCACGATGTGCAGCGGGAGGATAGCGTACAGTTTTATGTGAAGGTGTCCAGTGTGCAGCTTAAAGGGAACTTTATCTTTCTTACGGATTGGTTCAACGAATAACTCTTCATGGAACTCTTGGTTCTTCGTGTCAGTCCATTTGGTACGCAGTAGGCCGGACCCTGTGTTAAAGTCTACGCCCTTGACCATGAGTTCCCCATCAAGCATAAAGCCATCTTTGTAGAAGCAACGGTCATCGTTCAGTAGACGCTTCCAGCGAACATCAAACCCGTTTAAGTGCTCCAGTGCCGGAATCGTTTTAGATACACGAGAGAGCCAGTAACTGTTAGCAGTATTGTCTACGCAGATGTTCCCGCGTACACCATCGTACTTGATTTCAGCGATAAGATACCCAGCGTTATCCAGAGCCTTCTTAATGGCAGACTCTACGAAAGACACGGCTTTAAACGGGTTAGTCTTAATGTTCATCATAATGTTTATCTCCTATTGGTTAAATGACTAAGGCCACTCCTAGAGAGCGACCTTAAGCATTTGTCCCTATACTGAGTCGTATTACTTCCAGTCCTTCAACTGGTCATACATATGGTTCAACCAATCAGTACACATATTGAACAGAACGTCCTCGTCGTGGTGGTAGAAGGTGCTAGTATCAATCAGGTTTCCACTCCTGTCCTCAATACGTAACCGTATGCAATCTTTTCTTGTATAGGCATCATACCAGTCATCATAAATGACCGCTAAGTCTAACTGGAACAGCTTGTTTGTTGCTGCCTTGAATGCTGCCAGATTACCACTATATAAACGTCCCATCTTACTGACCCTCCCAGCTACGCTTGTGAGAGCGGTCACGCTTAGTCTTATTCAACTTGCGACCTTTGGTTGCCTCGAAGTCACGAGCATTACGGTTAGAACGTTTGGTCATCTTTTCGAAGTTACGCATACTTAAAGTCCTCTCTTAGTAATTCTTTAATTTAAATCTCTAATTAACACTTAAGGGTCTTAAAGTTAAACCTTAAGGTTCTCCTATAGTGAGTCGTATTAACCGGAAGAAGAGTAAATCATCAAGGCCACTCTTGCGAATGACCTTGAGTTTTGTATTTTGCCTCTATAGTGAGTCGTATTGATTTGGCGTTACGCGAACACGAAGTCCGACTCTAAGATGTCACGGAGGTTCAAGTTACCTTTAGCCGGGAGTGCTGGCATTTTGTCCAATTGAGACTCGTGCAACTGGTCAGCGAACTGGTCGTAGAAATCAGCCAGTACATCACAAGACTCATATGTGTCAACCATAGTTTCGCGCACTGCTTTGAACAGGTTCGCAGCGTCAGCCGGAATGGTACCGAAGGAGTCGTGAATCAGTGCAAAAGATTCGATTCCGTACTTCTCGTGTGCCCACACTACAGTCTTACGAAGGTGGCTACCGTCTTGGCTGTGTACAAAGTTAGGAGCGATACCAGACTCCTGTTTGTGTGCATCAATCTCGCTATCTTTGTTGGTGTTAATGGTAGGCTGTAAGCGGAACTGACCGAGGAACATCAGGTTCAAGCGCGTCTGAATAGGCTTCTTGTATTCCTGCCACACAGGGAAACCATCAGGAGTTACCCAATGCACAGCGCAACGCTTGCGAAGAATCTCTCCAGTCTTCTTATCTTTGACCTCGGCGAGGACCAGCAGCTCACCAGCAGCAGACTTAAGCCAGTTCATTGCTTCAACCGCAGCTACCACCGTCACGCTCACAGATTCCCAAATCAGCTTAGCCATGTATCCAGCAGCCTGATTCGGCTGAGTGAACATCAGACCCTTGCCGGAATCAATAGCTGGCTGAATGGTATCTTCCAGCACTTGTTGACGGAAGCCGAACTCTTTGGACCCGTAAGCCAGCGTCATGACTGAACGCTTAGTCACACTGCGAGTAACACCGTAAGCCAGCCATTGACCAGCCAGTGCCTTAGTGCCCAGCTTGACTTTCTCAGAGATTTCACCAGTGTTCTCATCGGTCACGGTAACTACTTCGTTATCGGTCCCATTGATTGCGTCTGCTTGTAGAATCTCGTTGACTTTCTTAGCAACAATCCCGTAGATGTCCTGAACGGTTTCACTAGGAAGCAAGTTAACCGCGCGACCACCTACCTCATCTCGGAGCATCGCGGAGAAGTGCTGGATGCCAGAGCAAGACCCGTCAAACGCCAGCGGAAGGGAGCAGTTATAGCTCAGGCCGTGGTGCTGTACCCCAGCGTACTCAAAGCAGAACGCAAGGAAGCAGAACGGAGAATCTTGCTCAGCCCACCAAGTGTTCTCCAGTGGAGACTTAGCGCAAGCCATGATGTTCTCGTGGTTTTCCTCAATGAACTTGATGCGCTCAGGGAACGGAACCTTATCGACACCCGCACAGTTTGCACCGTGGATTTTCAGCCAGTAGTAACCTTCCTTACCGATTGGTTTACCTTTCGCCAGCGTAAGCAGTCCTTTGGTCATATCGTTACCTTGCGGGTTGAACATTGACACAGCGTAAACACGACCGCGCCAGTCCATGTTGTAAGGGAACCAGATGGCCTTATGGTTAGCAAACTTATTGGCTTGCTCAAGCATGAACTCAAGGCTGATACGGCGAGACTTGCGAGCCTTGTCCTTGCGGTACACAGCAGCGGCAGCACGTTTCCACGCGGTGAGAGCCTCAGGATTCATGTCGATGTCTTCCGGTTTCATCGGGAGTTCTTCACGCTCAATCGCAGGGATGTCCTCGACCGGACAATGCTTCCACTTGGTGATTACGTTGGCGACCGCTAGGACTTTCTTGTTGATTTTCCATGCGGTGTTTTGCGCAATGTTAATCGCTTTGTACACCTCAGGCATGTAAACGTCTTCGTAGCGCATCAGTGCTTTCTTACTGTGAGTACGCACCAGCGCCAGAGGACGACGACCGTTAGCCCAATAGCCACCACCAGTAATGCCAGTCCACGGCTTAGGAGGAACTACGCAAGGTTGGAACATCGGAGAGATGCCAGCCAGCGCACCTGCACGGGTTGCGATAGCCTCAGCGTATTCAGGTGCGAGTTCGATAGTCTCAGAGTCTTGACCTACTACGCCAGCATTTTGGCGGTGTAAGCTAACCATTCCGGTTGATTCAATGAGCATCTCGATGCAGCGTACTCCTACATGAATAGAGTCTTCCTTATGCCACGAAGACCACGCCTCGCCACCGAGTAGACCCTTAGAGAGCATGTCAGCCTCGACAACTTGCATAAATGCTTTCTTGTAGACGTGCCCTACGCGCTTTGTCCAGTTGTTCCTCAACGTTTTTCTTGAAGTGCTTAGCTTCAAGGTCACGGATACGACCGAAGCGAGCCTCGTCCTCAATGGCCCGACCGATTGCGCTTGCTACAGCCTGAACGGTTGTATTGTCAGCACTGGTTAGGCAAGCCAGAGTGGTCTTAATGGTGATGTACGCTACGGCTTCCGGCTTGATTTCTTGCAGGAACTGGAAGGCTGTCGGGCGCTTGCCGCGCTTAGCTTTCACTTCCTCAAACCAGTCGTTGATGCGTGCAATCATCTTAGGGAGTAGGGTAGTGATGAGAGGCTTGGCGGCAGCGTTATCCGCAACCTCACCAGCTTTAAGTTGACGCTCAAACATCTTGCGGAAGCGTGCTTCACCCATCTCGTAAGACTCATGCTCAAGGGCCAACTGTTCGCGAGCTAAACGCTCACCGTAATGGTCAGCCAGAGTGTTGAACGGGATAGCAGCCAGTTCGATGTCAGAGAAGTCGTTCTTAGCGATGTTAATCGTGTTCATTTAGTGCCTCTTCCAGTTAGTAAATCGTACCTATTCAGGCCACCCGCAGATGACCTGTAAGATAAGACTTTATCAGCCCATTAACATTGCGTCAAGTTGCTTATCAATGTTGAGCGTAAGACCATTAGCGATAGCCATCCGGTCAGCATTACGCCAGTGCAGCGCGATTCGTTCCTCAAGCGCCTTAAAGTCCCCAGAGAACATGTTGACCCAGAGCATAGCGTTATTGGTTCTTCCTAGTACATCTACAGCTACCTCATGGTTACGCCGTTCTTGACGTTCAGCCCATCGCCACGCAAGCATTCTTTCGCGCTTAGCTTTGTGTGCTTTACGTGCCTTGCGGTTGCGACGTTTGAATCTGCGTGCCTCTAAGCGCCCCTCGTGACGTTCTTTACGGGCCTTAGCGCGGTCAATTTCTTTCTGTCGTGCGACTTATCAGGCTGTCTACTTATCCGGTTGACCCCGGTGTCGATTGGGATGGCTATTCGCCGTGTCCCTCTCGATGGCTGTAAGTATCCTATAGGTTAGACTTTAAGTCAATACTCTTTTTGATAAATTTTAAATTAATCTTTTAAGTCTCTTTAAGTTGTCTCTCCTTATAGTGAGTTGTATTAATAAAGACAATGATTAAAGGTTATCACTTTATGGCTAACAACAAGGCGTCTTTAGGTCTGGTCTTTATGTAGTGTCTTTAGGTCTGGTCTTTAGGTCTGGTCTTTATGTTTAAACTTTAAGATAGGCGTTGACTTGATGGGTCTTTAGGTGTAGGCTTTAGGTGTTGGCTTTAGGATGGACGTTAGGAGGTGACTTTAGGAGGATACTTTAGGAGACTGTAACAGATAGGGACACAGAGAGACACTCAAGGTAACACCCAAAGACAAACCCAAGGGTCATCCCCAACCCTTAGGGAACCCTCAAGGTCAACCGAAGGTTGACTTTAGGTGATTGGCTGGGCTTTAGGTACCCCCTATGGGGGAACTTTAGGTCCGAG
+
%$#$%%$$%&*'())/:;=FHDJD?AJIJGJJJHJJFIJGGHJJJGJJGJGJHJJJEA4/1JJHGJGJJJJJJJHJHDEGHJJJBCBEJJFJHEIDGFFHJHJJJHIGIHJGHDHJ21144?>BCCFGHJJEJGGJIJIFJC@???BDFJJJJJJJHIGIJJGFJIGDDHE898HJHFFEJJD?JIEIIJEGJG@=IECIJJJJB@AHFJFJGJJIJE@A@BEEEHIGJJE;;;:<==A?<9::JGEIJJJJJGHJJJJJHFGHJJHIDECEFIIJJJJJJGJHJGJIJJFJFIEFJIDHHEJJA>?FJJJJD=>JJJJJIJHJGJHHJJJJJJHIHGFFEDB@=<>CJJJGJIJJJGJJHHIGJFJHJJHJFC:867===:::9==<==HHIIEDA---.ABDCDFFHHJEDGHJJJGIHHJJJJGIJJIGBCJIJHJEBBD1000>:FDHHJG>?4JEJFJHGJIDEJJJHDHJJJJHJJJJJJJFHJJJEEGJGJJIJJDFB:8JGFFEA;;;>EJJ@A99GGJGFEFJJJJF<+++/02112:B///0EHFJJHJHJGJGJJJJJGFIJJEFCEHJJJFCDCJHE@BF66//:@ABJA@-(D3223JHA@??ECDGJJJJIJEACA>?>>FFJGJJIHEHGJEEIJJJJF@@@AGJGJJEGE@:22-,-2<=:2111:96>==?A@CAAA:;;B@?=32280-,-.8ABFF9EFDFHJJFJGJIJJJJABABEEGHJJJJIIJJHHJHJHJJGHJIJJFJHJCBCJJIJJIEJJJJJJGFJIHJBFGJJJHJJJJIHDJEDGFFHJJJJJJJJFJIJHDFDGEEFCEJJJJJJHHGEEFEBD@@7DJJFCE7222'(12=;555?:@JIJGJHJGJHJJHJJIFHJEHJFACCJJFJBBBCJJJJJJGJJJJIJHJJJGGFFGGGHEJJJJJJJJJIJJJJIIJJJJJIIJJHHJEECFJFH>JIHJHJJJIJJGEJJIGJHGHFJIHGHJJIJJJHJJJJJJJJIJHJJFACJ=<88::?=333ACHHJHIJFIJF=5444;=C=D?>JA;>?=8@?>@?=.-000/2'((*@@A?CCE@@DGJHIF==<=AADAFDJFHJJEJDHHDIHECEEDJDCCJJIJJJHGJGGIGGJDEIIJGID>=<=DJCGBAGJGJFJJFIJJJJCHEGEFGHEEGIJEJGJJIGIJJJJDFJJJHJGJFJJJHJHJJJJJJIGIEEI==CA@98AJFEB@@FDGDFAB:EFFJJJJGHJFIJJBCEJGHGJJ****??<>AGJJIIFHJIIJJFJGJJJJIEIJJJJIGGJIJJJJJJJJHJEHEFEFJJJJJJJHJJJJJGJJHFJJHJHDGDDBFHJIJGHIJIJJJDDB<<<BDGIJJJJJJJJJJJJHJHEHGJGJJIJHIJF>B8769CDGJIFJJJIJJEGJIEJJJJFGHIFFIJJHJJJGHHGHJJIJIJFGJGJJIGGIJH<;;:D6GHJJDJJJHGJIJ@@@@IFFJEEHHHJJEHJJJJFJFIDBDEGHHJFFGDFHEHJDJGGCHGFEJJDEFEJJJJJ?DIJEFJGJJJJJJHIFHJCCIFIGJJJJJE>IEEFG?GIJIFJFJGEG?EEEFHHEJEJJGJJGGJJIJGHJJJJJJD8<FEJEEDEEDJJIJJJFJJJ@???JJIGJJJJJJIJIIJJIHJIIJCEJ>==<EB;-,,,2357BGJJJIJIIJJGJHDFEGJJJECEEA>=>0.&&''(;;;FJHJGFDA>,++-147445D?BCACJJJGHJIEJJGJGIIJJHIGJJGJJIJJJGJFJJGFCH?7DIIICCBCJJJJJHJHGJJJJJHJJJJGHHFIGF<(-/5467@?B7ADFJFHJJIIJJJJJI@>>>>C:;><=@BBC@;>=A=<=<GCBEJJJHDACEHJJGHIDDEEGJHJJHJJGHJJJJJJJJJHIJJGFJHJJJGJC<>>@....=CCDEEEHECJ;JJGJIJJJDCBFJJGFHJGFGJIJEFEGDEC?@DHGFJIJJJJHGJJIJIJJFIJFJHJJHHGJJJ?72.-3BEHJJJGECFEGGJBA@@,,,,6559:20/,+&%(%'%&++.4677@@BHHGIIGHHJJIJJIJJJHIJHGJJJIJJBA>6ECGJJFEJHIJFGHJJIJJGGJJJJJIJJJHJHJJJDDJDCDEDJJGJJJJJJDHGIJEEECJDHC?@@BGIGJIJJJJHHJJIGJGIH@@B=>????@FCDCCFEHIIJJHGEFGEJHCGIJJJJ7667HJJHJEJ0''=>FCCHHEBDHGGIGCJJBBAEJFDJJJFGIGGICBDDJJEBJFEJJHJIEJFCAJJFJHJHHHJGGJHFIIJDDFJFJGFJHHEGIJJDCD@@?@@A<<9:;<@;:=FJJJ>===;DCDDJDIJEIGHJ;;;BA>>=FE3333>FIJJGHIHGCCDDGCDEEDJJHHEHJJJHJJH?>??HDDDDBB:8667;;<>BCDJJFFIJJEDF9:;::HEAADFGEIJJGIJEDHFGHJIFBCBCJJJJJGHJA==JJJJHJJJHJFJJJJGJGIJIIJJHFJJHHJJJJJGJIJIJJEJGJHJFD@CHJJHGJGHHFIGHJFJFCCEF<99;>GFHHJJJJHEDIIIIJIHJJIHEJHFGFGJJHJJGJJJJHJJJIJJ:988;90?>AACC?>>>GIIDGJJGJJIHIJJJJHIJJJHHIJJJJJJC?7545AJJIJJJGJGGIJAABAHEDEA@?A??@@?<<JJIJGDF;4)EEGFJJGJJIFFEHIJJJJJJIJJGJFJIJGJJHDJA@?<=IHJHHEFGCIJJHJGGJJJJJIGGGJEDIGJJ?===CCDEJJJHGJDECCJHJFJGJIJIJJJJJJHJJJJJJHGDBE55EHFCBICIGJHJJJJ::::JIGDCDADJIJIJHJJJJIJJDCEBJFGFJ<FHIBBA?@E=GHE@@AAHJHJJHEIHJJJJJHJJJGIHH@A@:?B?GGDJFFHJJIJJEJIFGJDJFFCCDCBBCB@C???@;;;;GEFEJFJGIJHGGHJJECDEGJJJFJJIFHJJEJHJEGJFJJGJAACBJJJJJJJJHJHEJJGJJJF;AA;HGIJIIJJJJJHJFAA??A??>=:444CECCCBEDEFEFFIIJFGEJAD>@??=7522AACEJIHFFGEJHIHJHJGHIJEEDDJGBBADHJIFJJJHHJJJIHJJJFIFGFJEJEJJJJJHGJGJJGIGIEJEECEJEIGIEGIJJJHA?CBBJFGEJEGEJJA@ACACC@JDBFAA922..-+'*,00199?@ABEJEJ>=@A<;;;;==>?JFJDHIGJJJHGJJHICEJIIHFEJGDJHJCEDDFGJJGGJDEFIJIJFJJJJJEFDJFJJJHIJJGJHJJJGH<89IIJHJIJIJIHJJJJJGJFJJJJJHJJIHHJJJJJIGJHJFJJHHJHFDFFHJIFJJJGJJJJJHJJHJJJGGJJGD?A+.8++=<>IJGJHJIDFJEEGHIJJHJJHJHJJJHJJIHJJJJGDCBBJJJEJFJGJJJJJDJGF332278:887<:36554JFJHEJJJJJIFJJJJD:777;EHHIABABCJFJJG?@JFBBBA<91-+*&'.)++2667DEFGEGHJJJGJJJJGJJEGJCCJJGEJJJIFJJIJJFJJHIJGIJHJFGJJJJDEDDJFHJ5,)*-(((())*+**+7AFDGEDEJJHJJJIJGJIHGJHJFFEFDCCDCJJJIGIE@>>IGJFJJJJIJJJJJHHJJJHJJJIHJJHJHDJGHJEFJHJJJJIGFGGGAA@AIJ62226:96:J210+,..10/09:;;<DHGJGFJIGGIFJIGJJIHHJIJGJDIHJGDHGJJJIJHJJGJJJJHJBAAAGJHJJJHIJGJHFJJIEEDJIJD==>GGJJJJJJIIJJJHJJJJJJIFHJJJJJJIJEIJHJJJGJGJHIGGGJFFHHJJGJJJJJJHHEJJJJAHGJJCEB@@8:A=<=988AFDBADDHDJBJ>+*$%&)=<;>@JJBEBFHJJGHJJHJJJJJJIHGJFJJIIHIJJIHJIHIJHJJJJDCEAJIHHJIFHGHGJFHGEGBC@?;;;<F>=>DFJGJFJGJJFJIFGHH;:;<FJFIIIGGFIEIJHJCCGJGJJJGIHJJJFJGJGDGIGGJ?CDCHJJEDEDEDDHHJJGIJEIJHJHJJJA>?B'(*(((?D>>==@??ADBBBFDEBCCCBCB??>?ADBB@A@?<<<=DBFBA@@>?@>@@>>><AA@>?=??AA@@@>>>>DDGHEJCA?<;;;??BAAAB@@A@CGECA@AADCGEHEA==<=@>=<=>@ABHFIBB@AJDDCCDDHJIGGFEEBBDCECCBAAA@ACGGCAAC@A>?@ADJB@?>CEFFEDDCFCHCDGJ;888<FJJ?@ABCEDB>===DJJFDGC?>===@?@EEECDFHCCCB><<<=@B@AABC::::ACCDEA@A?<==ACGCCBCCBEFCCBBCGDCBBCDBAJJCFDCB@@??ACCCBACC:;;<?>>:366>>@B;>((@?=333?DAAH>???DAA@A>><:;;>AA?@@BABCEA>>=>?B@A>>D>>>>?DBCA=AA@@A@@EAA=;:;;<==>?<=<>@CCDFD@>>>555A>>=>>:999===<<<;;=<<<==<<<?@?===?><;::;><??>=<<?<<<:;:;<=?@ADB?>>>?>>===>??>=<==>;;;<DC8888<<;::98899;<;=>:9779:<<;<=;;;:888:<=9:88889:<==<<<<<=>C@;;99::<=?A?>>=<<;7889<::;?>@>>?>????@>>==>>=::::;:;=>BCB?;;97878;<<;;:;;;;;==;::;><;;<AA@@::8875678;;<77772..<9888<<;:;:9789;:99:;==<9886777=<888<=<;::??===<999:>>=<=<<;A<;?B>9844459788<B??99889:;87633349;:98799<<987778:989:==<=<::999==<6555;7655776HJEIJHHFCBBCGEECA6224++++'''')'+-.156?>?BHIFBCCC;HJJJJJFJHJGEJEB=.///3334;=JJFGHJHJJJJEJIJIIJHJEFJJGJIJJGJFGJJIJJJJGJJJHHJJJ?@CCDEJJJEFGJJJIJHFHJFGGGIFJJHEBBBA?@IFJJJJJJJB898+++,/3,>=A57JJJJJIJJHJHJJIJJHIJIGGIIJJJJHJJEFGHJJJCBAJJGJJHHJEBDAD@A@CGGJJJJFJJJHIJJJJGJFJGBFD?@?99;<<<???DGJF;::;>CCDGHHJFFJFIJJJIJJJJGJJJGJHIJJJGJJJHIEJHJJGDEDJIGJJGEHEJIJHHIFJIJHJJEJJGIIFJJHJJJIJ::9:<:21277668720213,+,./.DCDJ>>>>DEHHJJJHJHJJIIFHCFJEHDFGDIJJGJFJGHGGBFDGIJJJGJJJJJIFJDGJFFFIGJG;;:67.+*++**,.-0+()348AABBBJFDDDDDE:9JHEDHIIFGGJIIJEJJGJCEJFEGFJCFFHJJFGIDHIJIHCDJJHJIJIJJHHEEGGJGIJJIGFEDDCFJFIJJEEGEEJJJJGJJJJHJJHHJHIBCBBEJGJJGJJJIF<<CDDE9+++*(()&&(%$%%%%%%)&&&&&%$$$$$%$%%$&%&'''+,-888:A@@AFEJJJHJJGHJDGGJJFFJEEJHEICB=<<>EFB=99997657<;=<<?>AJHJD>//00GJHFGJJJACJHJJJGDDA7('($$%()2(457AC@ADIG?<>FCDFDJJJFDDEIGJJJJIJHFHFJGEEFCJHJGFFGHIIGJJFHEHFIJ>>??===JJGD<JBGJJJEDCIEJEJJHGJJJIIJIJIJJJJIGJJJJJJJIJJJJJJGJJJJJHJIGGIJJJIJHJEJJJJDBC1999C@<=<678976++31320/02<5222CJJJFCCJJJJIJJFJJJJJJGJJJJJHJJJJJIJJJGED7111031+***,6884>>>;:555DJIJGJIJJFGJJJHFJDIADFEIJHJ====////?;<=JEJJEDEBJGHJIIFDG?44446:997779FJDJJJGIGJJGJJJGJIFGIJJHHHFIJJIIJHJHHEF?>??EEFDE=?=:@A?@<:510101:@@BJJJJJJJGEIJJJJJJIHJJJJJHAABAJJJJJJHFIHHGJFJIJJIJFHCEFHJJDCECI>>?AB7777DBBCCEFJJJJJJJJJFIJFIFFDGFFEAJGFJJJDGBEHIJGJFJJJIGJHJJAB11689GHJJHJHHCBBCCGHCFFEGIJJGJHJJJJJGGJIGGJJJIGJE??EAEG:::FDGJFIHJFGJHJJJJEJIJJHJJIGJFJJJJGJJJHFGFJJGJCIJJJEHJGJGHFFIJCFGHJJDJJJJJHJJHJHHAF>C@;;C>???@>;99?95466>>=CEFFGDDDJJIHJJJIED>=>><72,,,A=1111:33125,>?444'''.965321)''(+))*.,,,-9:;<EGJDHJHGHGJF=;78=CDEFJGFJHJGGFHCCECJ@DFGGJHJB4445H111@BCHCHEFJJFFCBA(()+/1././12@JJJHJJJFJFIJIJIGEFFIJJJEFFJIJGGJGJJJIIIHEHDECBHHJJJHJGFJFJF<>JB@AB4-.DGCJJJJJJJJHJJIHIFHFEFCGHJJHFJGJJIHJJJJFJEJJHJIHJF;;;<JJICCHFJJIJJJHJJJJFJJJHHJJ8:444433:<?;<<ACIEDFJA>?HFJJJJJJJ6555FJFHGGJJJFJJGCGJJHJJJJJJJJJEHHEA88=?JHJEDJJEBBCBBHJJJGGJJGJJIGJFJEIHDDJGHECJEEDD534299AAHJGFEGJHHJIJHDCEJGHJDGEFGJJIJJJJJJJJJIJIJJJJHJCEHJJJJJIJ:888DCFGGHEGJJIJJJJIJJJJJJHJJIHJJFFIDJ@>@AEGJIJGJJGJJGFJJIIJBAAEJJHCDFHJFFGJFJJDAABFJIJFDDBJJEIJIGHHJAJJHEJJJJIJIJIEJIGHJJGJ4444EGC1000IJGJJHJJJIJJGJJEJFIJJJJJGJGE>5<=BD@@@;;7322664314?CC;9::)())('**CFGJJJJIIHJJIJ=1/<=/;923878;:E=78BDHFEJIJJFHEJIJFCA@?>;JJJJJHJFIGJDIGGIJJHJIJJJJJJJJJJJJJJGJGIIGJHJJFH2222BGJHGDJEJB@@GJJIJEFGGDIEFJJJJJJJJJJJHJFJJJJJJIJFJHJJIJ87778JFIJJJGJJJJJJJJJJJHJGJHJEJIJJJIDBD<;A;<BHJJIHJJJJJHJGDJEHJJJIJJJJJJJGJJGJJGJCDEC???;=CA76..?DDDGGJJJJHIJJHGIJJIJJJJJIIIJJJIIGIJHHJIIJJFGGFJJJJJIJJJJJJJJJJHHJJJJJHGEEB:5456AJEGJBBCBJHGHGBJC.+,,-51..0,::CJGGEFFJJJHJA?@@ABAAJEGGDFEED;;>@JJGEH=FJFFIJHIJJGJJJGHJFJJJJJIJJJJJJIJJHJJJHJJJJIHGJGGJJJJHHJJJCJFAJGGHHHHHJIJJJJJHGJFEJDEHEJJIJHJHJJJJHJJJJJIJJJHJJFIJJHHH:;;;EECEBFJJFIEJAAA@CCEHGJJJJJD444:HDJCEDDHGJ97779890-//.578955932*(86572./000++++GDCGDGJJJJJJJJJJJHJJJGJJJJGJEDID>===JFIEFDCJJJGJ?JHJHJGIJJJJJGJFHGJJFJIJFGJIIJHJJJJGFJJJJIJJGJIHJIJJJHFJGJJJEBBGEBIGIE>>>>BAAAJHF3334FJEJEDCCG3232244=8666AB>>?FEGFGHIJHJJGJIGBD77777@A???:::;BCJJIJJIJIJJEJGJIHJGJJEGJI?7/.-545*'%$$'''+-...-.,*+2+0@@AFGJHIJJJJHJJJJHIJFDFHJJJJJ;::=BA@8E=CCEJJFJHGIJIGJGJHJGJHHIJJJGJJGGGIGHJJJJJJJHIJHJJJHB@@A<:>@644662..,+,0-...6('''@DIFJHJJGHEJIJIJJJJFIGEJIJJJJJJJJDHFJJHJFJJHJJGJEJIGJJJJ@>?>?EEEA@?;7>?@<>BDECFBC@5300//3JC@@::80.**3*'(38:;;<8891,(+2342+++-56=FJEHJDFJGJIJJ00//753(('+002---5///.(/./,'%%&&&),,,46A=ABE=EDEBA@@BEFG:999EECJJGJGJJFJJHFJHFHGJFIBABBJGEJHGFGFIEHEJFJCA@?BGDHJJIJJJJ???@JIJHJIJJJIJFEFJAAAAJC>:99::9++,@>ACDIJB??@BD??>8(''%%''((/-***1788@@?DBC>=8667/&&&:CBA;:88432/-%$&)<@BA?@AFIHJGDDEDJGF=<;;JJFJGHEGIIIJJJFJCEEFJJIJJJJJJJJJHJJJJJJJJJH<:32--,-*)))AAADED86556GGHJJHJIJIJHJGJIJGJJIJJIHJJJJHJDJDEHGHJ<;<AFGEEABCCDAB<8546<=CBFJFFHJIEJGJJJHEDAAHIJIHFGFIHJJJJJIJJHGJGEHJJJG76/)78FFDFIJIHJJHJJJDJDHGJIFHJJHHJGJJJEGHJJJIJJGJIJJJJFIJJJJJFIGJJGFGGJFJJJJGIJJJJJJ:877@BJJHJJJJHGJJJIGJIDDFGJFDFGGJIIJJ?===JJJF7555ABECJDFGFJCCBC555D<;:;BEDFDBF<@<>>?HA@???BADHGIJJJHJJFHDFFIDEFCEEEIHFIFFHHIJJIJJFGHJFJJJFGJGGJJIHJHJJGIJJJJJJIJJJJJJJIIHIFB@B@JEJJJHJGJJJHIJIGJHJJEJHJJJJJJGJJJJGJJJHJHHJHJJHDCCBIJJJGHJJJJFEDB??CEJJBCAEFGJFJGIGGIJJIJHHFGJJ@><<AEJJIJIIFJHHFEIBD@@AIIJJJEHJJEJJJJJJJIHJGFJJJGJJGJGJFHHJGFJI@EJGGJJJHJJJIJJJJJHJGGJIJ?>??EFEEFJIJJGJHEFFGGFHHJJJJJJJIG@JJJDGEFHJJHJJJJFGIHHJJGJJGJCIJIEJJ===0//2EC:BBAAJGJJJGJJJFEFIIIJGJJEGB=>>??764233@AHDAEJDDJJJHHJJHIHJJJJJJIIJJJHEJHJJJJJIJJJJJBABAEDF::55688DJHIJJJJGJDA>=566=AAJJJJHBCBBGGIJJJJFIHJJCBAAGDJJF?FHG555:GEGHEJJIJFHHGGGEJFJJJHIJJJIGIHGJJJHE<22<866678735B?JHGHJIHFJJJ??@DCED<<<<=>:000/447GIFDDEJJJIIJJJIIJJJJGGJGJGIGJFHJJJGHIJJGIJJJIJJJI>HJJJHJHJGJIGFGJ?<>8>BFHJIGGJJIFGEGJFGJJJEJFJFHEEFHDHHJHDCDGJHIJEDBDJJ.(),=BHHEJJJEGGJJCGEJJGJGJJJJJJJJDGJEJHJGJJFGFEIEFFIJFJJIJJJJJJJHJJ@@@@CDCEJFHEJJJEJEACABJJJGGJJIJJJJJFDDDCEGAB@@ACCCIJGJJIJFFJDGEDHHFIGGHJIIJJICJJJGEED?998FJEHJJGFJB?<@>GGHEHJIJJHIJJHJIGGJJJJJIJJJJHJGG:480DGJFABCCHJJJIFEJ>>:<B622CECHGEJJJHJGGA@A@FD<JJJIHGJJJJHFHFFJFJ2222=;:=3><;@@FIJJJFHDCCBEIIGEEFJCEDCEEHJI22239(&&&&*---112?3334EHHJGHJJGJJHEDFDCEHHJJIJJHFFEFJJJGJJIJJAEHG@=B?CJHEEGGJGHJHEEIDFEFJJIGIJFGDFFHEIHJGIHJJFHIGJIHJGIHEFEJGEIFGGJJGGGIJJJEFDDDHIJDEGJGJGBABAEFGGDHIDF3:@JEEGBEBDHFDIDHJF??>>BD@GCEIFGGHJGJIHJGJGFE7+)(&5.1B@?A@?;/@@?IJGJGFFEFHFG+***../9@A9BAAACC=66::??>>EAAAAJDBEIFJJFFGEFHJIGFFIHJHFICDDIFEFCCJI@HJHHJFHFJGHEJFEEE>>>=BBAEIGJJIJJJJHJDFDD>JHB@A@CHJDB98889>4444@?98547B9HGDGECCDDGFJIFGCCCCEECGJIIEDCCCCEGFJDJJFJFEJJHGJJHFFFDBDCCCBGFJGFJGHEIFHJJGIGDIFHJA@@@FIJGFHHJJDDBADACDDGJBABCG@=1--***(489>=EDGJGJAC@<<==E6557:9'%%'(&=ADCBCDDFCDBBD?A>>@788A@@AACECACCCFFGJIJGEFFDHGBBDB@A@GHEGEGIH<;;;@?>?BDCHFHDFA@BAFFDFCCCAA>;>?CHCB@?BB=;<<HFGGCCCFHEFJGFBCFBDA?9636677CCBC?>==?>@BBGD>=??@EEIFEBBBBDJFFJJDB@??@A<;<<@AABJIJJJGGJIIJGJJHJGJJJJJIJJIJJJJHJJJGFD:99;>>/4,()299<88>?FJJJJFJGDJDFIJJGJIGIJIIJJIHJJGGIFCDGIEJJHJFJJJHIJGJJJIJJJJFFJEJJFAA>>@444:DHJJJJJJJIJJJJGA-,4245BJIGJEJJJEJA3.HGFJJJJJIJJJJGJJFJCEHJJJJFJJHHJJIJGGFHA@BCDDDDEJGJHJJIJJGIJJJJJIGFHABA=J?IHJFDGJFFJJGJJJJJJGAHGJHFDDJFJHHGJHEJJJGJAAAAGFJHGHJGJJJHJJIIJJJFGIHJJJGJJGJJGIGJJICA?EJA@?GD88822--/5::4.78;EDGDJGJJJJHJGGEEJFHJJIJJHJIJJJDBHGJJJDA;8444?EIIJGEJI@?>>FJGEIIJJGEED=>BABDHEJECBBFJC@ACBB8578A====IHGJJIJHGGGEJJJHJJJJJIJJIICEEHJFEEGGJJHJJJJJIJJIJGJJJFGJJJFIJJGEJHHJ?BJJIJJJJJJJJJJHGJJIHFF<22>1CHEEHJJGJGGGIEJFIJHJJIJIJHJJIJIFIIFFJJJIJJGJJIJFIJFJJEGGJJHIJJHJHJJJEDCE3?@@IIHIDBAHJHIECCEDEGBFDCHHFC@@>=>???@=:A;IJIEJIJJJFFGFFIJDFEE@0<82111.56(EFIDIA?@?A@??G89BFIDCCDJJIJFGJJJJJGGGEJJJJ:;:;JBCBBEEHHHFJGJIJJJGB@21'=CGDGJIFDIIJJJJJJJJJHHFJJIJ>>>?JJC>9;=CEHFFJIEJJFJJJJJHGCAA<BEHJJGJIHGJAJIJJGJJJHGJIJ=<<5666:4458>?A@CDEFDED5556B>?@@CBBACGJB5''''845;;@CCBCACCJGIIJJJJJJJJIGJJHJJJJJGEJJHJGF7;;AIFGHHIHJJJJFEJIJGFJJGJGFJFJCHFJFHJGFJJJHHJEDJJGJJGJJFJIJJJJJJEJJJID@>@JJ99433,))))/010220/.,,-/142CGFIJJFJJJJIJJJJEHJGG<:J6EEHJHGHJJHEJJJFEJGJHHHIFJIHGJHJHFJJIJGJ?>:4.---.,2+),BFEIHHG99(()):?HJJHGGCDBAAB>CC@<FFF@@@CIIJGDDC=9965/)(*+@EAABAB,(((123++BDGJJHJEEDBEJGEGIIJJJJJHJJFGFFJJJJEJJHGJJIGJJ@)&&%&%''&&**(&&&&)'+,,>GFIJJIJJJGJJJJIHJJGJHJJJJFJJGEJJEJJGJJIJIJGJHJJFJ;;;:B@BIIHJJIJIIEJFJ<BBJCCDB??>7@IJJE;;;4333JJJJJJJJJJIJJFJHJJJJJIHJIJJJJEHJFJHJJGJJAA@:679DHJJHJGJJHDCECJJJE@@@?JJJHFJIGDJHHHCBAAFFEAFEE;9424+,24@GEFEJHDIGHEJJCCDEFJ:889BF('''(&&&++,:?=<==JJG)(((GBABAA542))027:?BACEGHJJFJEFIJJF>==?EDABAAJJIFJJJJHJHJJJJHJIEHJJJJJJJJFEHJGJDGJIJGJFGIJJIJJGJJJGHIJHFJHJJIJHJIF::;;EJJJEGICGE@AA><88;<00>@JJJI998777?BJGIJJJJHJJEFFJEJJIIGIC@5ACCIIIJJJICBDIJGJJJJJJIJHJJJJJGJJJGJIJJJIJJFGACCJJAA@;<;8?>>FJHHJHJIJJJIJJHJJHJCCCFHJJJIJJJJIJJJIJJJJIJJJJJJJJJJJJJJJHGJEJJJJHJJIJHJJJJIEIGJJ@BHJJJFHDEB7666CHFEJHJIIHBDEC@44('')84233EFDB;<<=???=63<;+**&%&&*::>B=EGCFGIHECCE??ABC=D=>HFJHEHFBJJGHGIJDJJJJHECBEJJHIJJIJHJJJJJIHHJJJGFCJ7>?EGGHFJIHIJJGHJJIJFJJHJJJIIJIHGJJJJJJJJFJHG?>?@GFBJA<HGJJIIJGGJIJJEJJGFJJJJJEJIJJJJJJJIJJCJGJDDFIFEEFHJHJIJJJJJJJJIJJHJJJJJJGGHIJIJJJJJJJGFIJJJFJDC+))));89:?@E;::;<@?41'&&(+)*((''+'&&%''%%&)*+**)*148:?A@@BEGJJHGJJJIIJJGJJJJHJJHFEJJEIJEDA8998AHFAJJJJEHJJJGHEA2?777CD;:::97-,++//=EDHJIIJJHJJJJJFFF8889FGG@@=0//+*)+)''&&'&((((344@BEJHJEIIJHJJJJIJIJJJGIIHGFFJGGJHGJIJJHJGJJJDEJCICEJJIHJJHGGFJHI::91000?JIFJGEJH>DGGJFJJFCJEDDDAFHFJJJC@-JFJJFIGG=>=?E@6729---EBFGEGBCBCIGE>@BCIGHJJIJDDHIHHJGJFJJJDG?BBD74JJJICGJIJJEGJDEDCFHEFHFG?HIJJJIJJDFJJJHJJJEGFBCBIGFCDHJFHFJGIGEH===BEEDBJIC>=>?D@@AFJJIJJIJJJHJJFJFIJIGJJJJJJJJHJIJJEJJJJJJA44JJJJAA>:766@EGJDHJGHJJJJJHJJ+++)***(&&5<GJFJGIGJHJGEJ=<<<JGJJIG<;:99+****5000JHJJEJEDGDDDGJJJCBJEGJFEJJJHJHIGJEIJJJJGG:95+*)*'*()?EIF>>>>JIHJGJJEJFJJHDEHGECDBJ?=<>@ABDCBHD?HIJJJHJGJJFJIIJJGFJHEIFIIJJJJJJJIIIFJHJJJJJHHJJJJJJJJDB@@EJJJFJGEFJJIJIJGJJHJJJFGJJHJFIJ?>>>JJEBEDHJHHJHJJJJJJGJJGJJFFEDJJJJDJHGFGJGJBA??A?FFIFDJGFHJJGJJHHHJJJIJJJIHGEBCB=<:@EFJJJIHJJHIGJJGJJJJJJJJJJEJJJHEDBFGHDCDIDCEFIJJJIJJJHJIJHHHIJJJJHJJGEGGGJJIIJGIHGBBEJJGGJJHFGJJJJJJJIGJJJJHHJJJJJJJJJJJIJHHHHJJJJJJJHHJIJFJEJGJIGJIHJGJJJFJJJJJIJJIJJGEGHJGJJJFGJJIJJGJJJHJHJJJJJJJJJIJJIJFJJHJHJJEHJJHJIJJFEAAACJIJECG??=.)))8;::7=:<;3IJJEEJHHJJJJJJJBA@?DCIDFEHJ,+*+,-==<FCJE2222HGHFJJJJEFFG@=:;;9::JIJHGJI5555FJHJJJJD::9FDEEJFFJFEEDJJ@?=>@A>>::;=FDEBBBBCCDJFHJJJJHJGFHFBACB>=30-00;6599456EGIJED<=:400CGBBCEDDD@J****AFDC=;::@ACJJJEFGGIFJJIC<:73934><99;;;JIJJIJJIHJEGEBDBFFJJGHFJHJIIJJJHJJHJJJJJHJJJJJEJJHJHJFJJJEHADEGJHG7999EJJEGCGJJIHJFEJGEJJJJJJJJJJJHFGJJGDJJJJIJGHJJJGJJJJJJJJJHEJIFEDEHJFJHJJJJJJJJJJJ<<<=JJJFHFGGJJJJJJJJJJJJJFIJJDHJIJHJHDFHHGIGFGJGJJJJFJJJJJBA/,,-3+)./26JJJEJGJIJJJJFDCJIJGJGJJJJJJJJEJJJJJJHJJGJJDJJIH@@?ABBCDJJGJJHJJGJJHJJJJHGJGJFIHJIDJHGJJJJHJJIHJJJJGHJJGJJ;;IGJJJGJJJJIIGJJIIJJJJJJJJJJIIJGJJJHJEHJJF@EIAABC9910233565BEEIGJA>AAHCBCFEGHJJJJIJIGHJJJGJHJGJJJJJJIJHHJJJGDFGGJJJIJFGJJJJIJDAA33368889AEGJJJJJJJGJJEJJJGIJJJJJFJJHJGJJGJIDIGHJJFIJJJJJJIJJEJJGHFJJJJGJDFJJFBCDJIIJDJHJJDFEFHJIJJEJJJJJJJJGGJJJJIGJIGIIJJJIJJJJJJJGJJJJJGEGJJFFHDFJHBCCJDA68+++.05334,&&(GIF<<;'''''''>==ADBABJJFHIJJJJFA3-BACJJJIJHJIJFICA@?<.--,6=>?DCDJJJJFJFGEJFFJJJHJJJJJJJHJJJJJIIJJHJJHJHJIHJIECDEHJIHDECIHHIEJJJECCEJHGJHHHDJFJGJHJJJIIHHHHHJJFJJFEGHJJJJJJJJJJJGJJJGJJJJHJJFFJJ<<=BJJIFJEHJJCIJFJJJHGJHJJFJJHBA>>ADJJFJJJ97797FGJJJJIJHFFHHHIJJJJJIJJJJJJJJJJJGGJGJJJJJJJJJFJGJIJJJJJHJJJIDFJJJGJJJJHIJJJJJJJJJJJHGJJJJJJIJGJJJJIGJBJG7CFGJJJGJJJIJJJFJIJHGIHJGJGJJJJJHHJDGDFGFHEJHIJJHJJJJDBA=>>?JJHIHJHJIJJJJJGGFCBDIJJJJIHJIJFJFJGJJJJJGHHJIJJJGBHBJJJGGFJGJHJJHJGJJJJIGHJJJFHHJG=;;7984323129AGEJIEDADCEHGJGJJHJIJJJIIJJGIIJJJIIFFJGJJJJGJJJJJGJJJJHJGJJGGGJJGJJJHHGJJJJHHJJJJJIJGDHGJJHGEIIGICACAHIG??>AJHIIGIJJJJEHGFEFEJGJJJGJJJJJJJJCFBDFGJJGJJJJFJJJJJJFJJJJJJJIGJFFJJIJJJJHHHJIJGJFJGJIIAA8/DGJJJHJJIGFJJJJJJHFGJJJJEGGHF>=<;4-*)*))+.-3,+,&&('36731117::FFFFEDCCCCD@@?@7C?850/0-,,,..;<?BDDEDIJHIFDJJIJGCIJJJJJJIJJJJJHHJ((((=EJHEB@AFGJ@<====?;;JIHJIGHGDEJIIJHGJEHIEHHHFJJGHJFJJGJHJJHJJJEHHHJHJECDCEFEFIDFJJJIIJHJHJJJFGEJIJFGFJ;;;;96,(((*''''&+-34<<<;:63../1BEJJJFAAAHJJJJHJJJJJGJHEJJJHGJJJHGJJJJJI<;;<JBC>=;:<<FHJHJJFFGD?@CBDCB?=999=@@GEFEJEFCEIIBJDGJGJHJFHGJFJFJJJJJJJFGGJIGDEBC=2-,*&&'4468BFIJGHJJJGJGGJGJJJHIJJJHFEIJIJJ@@?CHC?@?BJEDIJEJIIJHDGGEJJJJJJJJJIDEJ5555DHHFJJIJIJJIJJJJJGJHJJGJJJFGGJGIJJHJJJJJJJJEJIGJJIJEJJJGJJJGJJJJHFIJEJFGJFIJEF@AA@JJEGJFJJHJJJJJJFJC@JCADED@==BFJIHEIJEBFJJIJJJIFHGJJIJJJJFIGGJHIJJFGJJIGGJEDIHFFGHHGIJECJJJJ8,,,,,,,,'')236874+)-349<HJJJJHJJJFJJJGHJCHHGJJJJGFHEHFJJJGJJJIJJJGJJIJJGJGJIIGIFHIEFJG>JGJJJJJJJIIJJJIJGJHJHGJJIJIJFIJFJJ>>=>4333<HIGGGHJHJIJHFJJGJEJIJJGFEGFJJJJHHJAJF>...<DBDB?::<;221/.0109??ADEJEEBEEHGFGDF=IFFJJIJIJIJJIFJGJCBCACDGEDJFDDCC=<<=DJJJJJF@>>?CFGEEFDDEFEJJJIEJHJJJHJIJHGGJIJJFCCEEJJIJJFE@=<:76657::G=>HGJJJJJHGHIGJJJJHJJJJJJHIJJJJJHEHHJJJGJJJCDFGG=:9:?BBBHIEEIHHJJHJJJJGJBGGGIGJJJJJGJJJJIGHCCD7EECEFGJFGEJFIHJJIJJJIJJHJJHHFHJE===878AFJJJJJJHHIEEFJJJJJDFJFEDGJJJHFGBCDHJEIJGJDABBCGJJEJEGJEDGHJFJG5444AHEFEHJGFEJHJJJJEJJJGFFEEIGJHJJHJGGEFIGJIC9:IJJJGFJJFJJHIJFIJJJJJIHJJEFJJIJJJJGJIFEJJJJJJHG7446754766=66DJJDIHFHGGGHFHIGJJJIJJJGJGA;;?@>>8888BBAEGJJJJJJJJJEJIJI@?AEJJJIJJJJJFIJGJIJJJIJGJJHJHJCDJFHJFGDIHJICHADDFIIJJJJGHJJJIJJJJGJJJJJJJIFIJEIGGIHJJGHJHIJJJJIJJJJJJJJIHIJGJJIJGJGJGGHJDDADHEJJGGFHCGIJJJJJJJJJJJJJJJJJIJHGIJJJHIFFHJJJJHIHCJGCCGJDGEJGJJJGJFEJGJIJJGHJJIJJJJ@?JJJJIJIJJJJJEJJFJFHJJEEFEJJGJJJJJJGJJJJJJJJJIJJJJIJJJJJJJJGJJJIFHJJJJJJHIDBBBACIGJFJJJGJJGHJ>JHIHJHJJGJJJGJEIJHIIHJCB<3890<DCBCJ999<9:A60/2239<889<>FJJJJJIJJEF7GHJJIFJJGHFJGJJIJJJHJFFJ?****;;::>?JJJHJGJHJIFJBCGGJJJJJE=,,(6@A?HFJIHJJJJJ8777JGJJABB?=<==<<*(+++;>;<DCIGEE7IIIDEEAF@@@==>>HFHJJGHIGJJJHJJHJJJJJJFHFDGGIJJHJJIJGFGFJJHJJJFHJHJJGJIJJIHJJJJJHIIJA55667CD@@74689;=?A?@BJHJJJFJJJJGJGJJJJHHIJJHHJGIJJJJJJJJJJJJJJGJJJJ65562***+0./;<=>>==CDHDEE<=88>887699<JJB??JI@JFGIIIJJHIJJJHJJIJGGIIGJIHJGDDHDCDEGIDEJIDEDCHDEFEC@<32228//567CHIJFGD2DHFJFIIJFIFJJJJJJJJJCBAJJFJHJ?@>>;<<@>CDEF>>=2/2))))3>3223DJIJFJJHJHJJEJJJJGJIEJHJJDHDFIBCDFJGHJJGJIJJGJJJEJHDD?@FJJJJGJIJJJJHHJJJ??EHJFB=*(((+(/36CC<=GJJJJJJJJJJJJJGHJJJGGJ;;;E?JJIJGIJJHGIFE?>7-//11-)((,'&$$%9>FJHHJFJJJJJJJJJJIJIGJHFJJJJIIIBA@IJJIGJFJEFFI@>>>AEEEFJJGJJFJJEFIIEJIHJHCFBEJJGIJJJJJJJJJJHJJJJJJIJFJHJJJJJJJJGEDHDJ=<<=HGJJJIEDHGHJGHJGJJEBDCJJIJJGJIJIJJHJJEB?>??@CACEJGJJBCA?JJIJFJEEF?@;;AAJJJJHJHJIGJJJ?888<100/150(;=JEJA@A<953000167633@BIEEJJCAABDFG8888@@BGCFJJFGJ---DGJGEFJGJFJJJJJHJGJHJJJIJJJJJJJJJJFIGJFDJJHJIJJIHJJJJJIGJJJIJJGIJFED><=@JJFGFJJJIJJJIIGGGEDIEGJGJGJJHGJJIEHJJFCIJJJJJJJJGJJHJJJJGJJ76659CEDGGJIJGJJEFEJJJJGJJJIJJIJJJIJJHJJJDJD;95?>776001=BBFECDCBBHDCEFJJJJHJHJJJJJJJJHJJJGJJIHGGJJJGH<DHIFGJFJJJJJJGJDJJJJJEJHFIDABBJ9988>>EJHJGEDDFBHFJHEJJEJJGJJJJHJH=<:5.((((JGJIIJJEJHJGIHJJGJIGHIJJIJ7667FJBABGJI999:FJFEJFABBJHHJJJIFFHEJJHJJJJJJJJHJJEFEFFBBBDJJGFIEJEDFJJEIHGJGJEEJJJFIJJHJJIEGJJJGEIJIJJHJJFJJHJIJJFJHJJFJJFHJFJJIHHDIEA@@AB=<==HJJJDJJGEGHJJFGJJJGJDEEFCCFEGDEIGGJHDGE9999=>5442555;71)&&''(''**53:@GFIJEFJJGJJGJJJHIEJJIIGEFJHJGIIGFEJJDDBBDDDDJHFHJJEEEFIFGHJDBGIFJEEDDECEEDGDDEHJJIIG@ABBB@I?DDEJHCCDGFDJCE?0002CFDDEEECCBDEBBDFEHFGEEEDDFCBBAECCE@AA=@@@JBDCFE@???@>??GJFDIFDEDEECA???BCB3>33DHFFDDEHFEB@@B?CABDCCAAFJF<:899<>;ACEDCGDAA@@BD<:>=ABBB>?@BC;::=EACBDJFFGHC?BBHJJJGADBCEJJJEJJJCEDCBBBCEBCCBDDCCBABDDB@@@ACDGD@@@@CDBBBCBIEFDEDHJGGEEBBABABAA>>?>@@?AEIEDJJGFHGDGHJJGJ:7*)(&&;<?A9CEICB@>?:;;9686667=@D@AACIGDBBAACDDFEECCBEBABAC??@?I??>=@C@DCC=:;959<@DFDDBDDFHEEHFJJC@CCDEJEJHDFAAA=<<=BFCBBABBDJFGF>>>IDFDE776<A<BBC@@@ADAA@?CBBC?@AEFBCEDCAJJJDFBEB711ADDCBCHCHFFEHFA@<=G?==>>BFDCFDADBHICBAGBJE;<<E@DA@??@@BCEIEDBCBBA@@CBCB@@@CJ@??GACA@DBDECBBDGHGGBCA@<==BA@<=:::HIB=<<>@:87865)%$
@Stanford_n8a_1_EcoRI_Ti_plug_1_BigLinear_40_321
CTTATAAGCTGTGTGGCTTGAGCATCAGATGGGATTGCGCCAGTAACCAGACCGTTGTTGTCGATATACTTCTCAAAGAAGTCAGCAGAGTCTGGACGACGCAGCATATCAGGGTCTTGAAGGACACCGTTGAGTTCCACTCGGCTGTTCATGATAGCGCCCTTCTGAGCTTGCTGGCTCAAGAAGTTATCATGCGCACCATACAGCGAGATGTTACGCTCGGTAATGTCCCCGTTGAAACCACGCTGATAATCAACGTCCTCAGGGTCGATGCCGAACTGCTCAGCGTATACCTTAGCGCCCTCTTGAAGGCGACTATGGCGATACTCTTCCGTCTCGCGAGTACAGGAAGACGCCTCTTTATCTTCTGCATAACGTCATCGTCCACCATACGCAGCGTTACGACCAGTCTTGACTCGGAGTGCTTCCATAGCGTATGGGTCATCCTGATACAGAAGGGTCCCGTTGTTGAGAGCTTCTCGACGTTGCTCAGGGGTCAGCTTACGGATAATCTCGTTAGAGCGTTCATCAGCTAGGTCTCGTGCTCGTTGTTCCTTAGCGGTATACATATCGGCACCAGCCTTAGCGAACCGACCAATGGTGTCCAATAGGCTTGACCTTGGCTGTTCGGCCTGAGTGGTTGCTGCACGATAGCCCATACCTCCAGCACCACCACGTAACCGAGAGAGTCCGGTTGTGCCGCTTGAAGGGCAGATTCAATTTTACTCATAGCTCATTACCTCCCGTCTTGGTTCCTTTAGCGGCAACAATAGGTGCCTTAGTTGTGGACTTAGAGTCGAACGCACCGGATGCGTAAGCACTCGCAGCGGAAGACCCCATGATAGCCAGTGGGTCCAGAACCATCTGTAGCTTACTCTTCTGTTTCTGTTCGCTCTTATAGATTTCGTCAATCTGACTTCCAGCACTTTGAGTACCACCAAGTTGCTGTGCGAAGATTGCTTGGTAGTCTAGGCGATAGTTCTCAGTTACCATATTGGCTTCCCGAATGAACTGTCCTTCTGTGACTCGCTTAATGCGGTCCATTGAGGACACCTCAAGCATACTCTCTCCGATAGCCGCTCGGATAGACCCAATAGCTTGGACCTTCTGCATGTTCTGTGAGGTCAACTCGGCGGACGCTTCCTCAAGTTTACTTCGAGCTTGCAACGATAGGTCAGCATTCTGGATGTTCGTCTGCCTCATGATTTCCATAGCTTGACGACGACCAGCAGCGGTCTGAGCGGCAATCATTTTGGCCTGAGCGTTCTGACCACTGATAGCCTGAGCGCCAGATATAGCGATAGGTATTGCGGCTGCCCAACACATATGGTTATCCTCCTTTCGTGATTGTAAATAACTGAAATTGACCATGCGTGTGTACTCTTCATGGAATACCGCACCGATAGTCTTGAGGAAACGAATGTGGGACGTATTGCCTACCCATACGTAATTCCAAAGAGTATCATACTTCTCAAGCATCTTATCGCGATACTCCATGATTAACTTACGGAACTTTCGCTTCACCTTCCACTAAGTCGCCACACTTGGTCGCTCGTAACGAACCAGCACTGGTCCCCGCAGTTACCACCGATAGCTAGAGGGAACCCATAGAGGCTCAACGTGACACACTCGGAAGCATCAGGGAAACTCGGCTCAATACCAGCAGCCTTAGCTTCAAGAATGTCATGGTAAGCTAGGAGTGAATACCTCAAAGTCTGTACTTTTAGTAGGTCTTATAGTCATCATAAGAAAACCCTCCCGTAGTCGTATTGTTCTCCCTATAGTGAGTCGTATTAATTTCGAGCCACCACAGGGAGAATATTTAATTAAATACCGGAACTTCTCCCGTAAGTAGTTACCTTCCCAGCCACACCCAATGATGTTCAGAGGGGTAGTCTCATCTGACAAGATGTATACAGTGTTGAACTTGGCGTTACCAACCACAGGGAATCGATATTGTCCGGTCCCTAAGTTCATGCTCCAGCCCTCAGAGTGTTAGAGCCTAATCGGGCACCAGCCATTGTGTACTTCCAGTTCATAGGATTGGTTCTCAACATAAATGTCAAACGTACCAGAGTTCTCGTAGTTAACCCACGCTCGGCGTAACTGTAAGCGCCCAATGTCTTCCGTGGAGGTAGACCCGTCGTCGGCAGTCTGCTTGATGAGGAGCTTAGAGAACTCATATACGAAGTTAATGTTGAACCCAATGTTGACCATCGTACCTCCAGTACCCGCTGGTCTCACGGAGCATTTCCAGCAGCAGTAGGTTGCTCAAACACGGTTATCTTACCATCAGGCTCCAATACGAGTGATTTTGCCCCTCCCGAAGTTTCACCATAAATTGTTGGAATATGAATCAAGGTAGTGAATATGTGCATCGTTGTATGTTCCACTAGGAATCGTGTATCAAAGTGTACATGTCCATAAAGGCACGATAGGGTTCTCCCTGTAAGTCAATGGCGTTCTTAGTGAAAGAGATTCTAGCTAGGAACGTATTGAACTCATTGCGAAGAATCACATACATATCTGAGCTGATACTCTGACAAGCTAGAACCTGTACGTTTTCCCCCAAAACTCCAATGAGACCACGACTGTTGCCTTAACTCTTCGTTCAGGTACAGGAATTTGTACATGAAGATTTTACTAGGGTCCCCGTGAGATAGTACCGAACAGAAGTTTTCCGTACCACTTCCGCAAATACTGAACACACCATTAGGGATGTAGTTAGGAACGTGTGATGTAATGTCCTCAGCATTCTTAACGGAACTGACATCCTGCACAGCGTAGTACCTGTGGATGGACGTGAAGCTGGACCTCGGACTAGCAAAGTGAACATCTCGCCCAATCCCAAAGGTCTCGCTCGGTCCTGTACGTCAAACTGGGTCGTTAGGTTCAACTCAACCGACTTAGATGTGAGAGTACCCGAGGCAGTCAGGACGAATTGTGCTTCATCGGACCAGATGAGTAACTCTTCTGGACCGGAACGGCGTACTTAAGGATTGCTATTCGGTTGGTACTCACAGCTACGTCTATCAGGTCGTCATCACTAAGGTTCGCAATGGACGCAGGGTAGAACTCGAAGTATTTCGCTGTGCAACTCAATATGATGCTCTGCCACTAAGGAATCCTAAGCGGTTACGGAAGAAGAACACATCGTTAATACTTGAACCAACAAAAGAAGGCCAAGGGTTGGTGTCAACATCACAAGACTTAGGAGACCACTCAAGCCACTTGAAGTCGAAATTACCGTCAGCGGCTCGCACAAGAGCGTGTGGCATGGTTTCCCATAGAACTTGGTCCTCAGTGTTCCAACCTAAAGTCTCAGTCCAAACTTTCCGCTCAGCGTCATACCGAACGTAATACTGGTCGGCAGACTTAGAGGCGTCCCCTACGATTTTCACCATGTAGCCGTTAGGAGCATTAGGTGGCAGCTTAGAGAACGACTGAGCGTAGTGGGTCACAGGGTTAATCAACTGGTCTGCGTAGCCATCTTTAGTCGTGAAGGAGTCGATATCTGTTGACCACTAGGTGCGGTGGCATTGGATGAACCCTTGCCCTACATTTACAGTCCAATCAGACAAGTTAGTGCGCATCTGCTTGGCTAACTCTCCAGCTAACCATTGGGCATCCGTATTGTTTACGTGTTCAGGTTGACTACCATCTGGTATCTTATACTTCGCAACGTCTTTACCGTTAATGTGTACAATTAGTTCCCTAGTACTACCACGAACGTTAATCAATCCGTCTTGATTAGGGTTGTAATTCGGTAAGTTGACAGACTTTGTGTTCTTCTGTGCAACAACGTTACGGTTAACGATGAACGTATAGTCTGCTACAGTAACCATTCAGCAGGTCGTTACGTGGATTAGCGGTCTTGATGTAGTTGGAACCGTTAGGATACCTAACTTGCTTCTCGTTCCCAGAAAGGTCAACACTGGATTCCGCTACCAGTGAACACAGCGTAATACTGTTCGTGCTCATCTCGGTTAATGAGGTGGATGTACGGAGCTTGACCTAACGCACCGTTGTCTCCAAGTGTATTTAAGAAAACAAGAGGTGGACGCTTTTGGAGGCCCTCGGTCTCCGAAGACCAACCGTTAACTTGGCGTGACCCTTGGTCTGGATAACGAAGGATGTCAGGCTGTTGGCTGATACCACCCTTCAAGTTCTTGATTGATTGGCTAATGAGTGCCATTAGAGCCTCCTTATTTATTAATGTTACGCGTTCAGTAGACCAGAAGTAAACCTAACTCCATCCAGCATATTGTACCCACCGTAGTCCATCTCATACTCCATGCAGAGACGTCTAGCCTCATCTTCCTCTTCTTGGAGTACACCCTCTACTTCCGGTGCCCCAAAGAATCGGTTGTTGAACTGACGGGAAGCCTTGGTGACAATCCAGTAACGGAAGCGCTCGGCATCTCATCGTAGTCGCGGAGACGAATAATGTTCACAGTAATACCAGAGTCAAAGCGGTCTGATTGACTCGTTCGGTCATACACATAGCCACCTCGGTTAACGTAGATGGATTGACCGGAAGTAGACATTAGGGATAAATAGTCGTCACTGTATACAATCAGGTTGGAGTAAACATCAGGTAGTAGCGTTATGCCTTCCTCAATGTTGAACGTCCATCCACGAGATTGAATCTGTCGGGTTAATCTTGTTGAGAATACGCCGAGCGTTCGCTGCATCTGCGTTAGCGTCACCTTCCAGCGTTGATACCGGAGGTTCACCGATAGACGCCAGAATGTCGTTCACAGCTGATAACTCAGCGGCAGTCTCAACGTTCATATCATATGAGCGCATATAGTTCCTCCTTTCAGCAAAAAACCCCTCAAGACCCGTTTAGAGGCCCCAAGGGGTTATGCTAGTTATTGCTCAGCGGTGGCAGCAGCCAACTCAGCTTCCTTTCGGGCTTTGTTGGCGGCGGGTGCGTTGCGGCCTCCTGTGCTGGCGTTAAGGTTTCTTCTGTTGAAGTAACACTCGCCTCTTCGGGAGTCAGCGACCGTTGAGGCCACCCCCAGCATTACTCCACTTTGAAAACCACTGCACCAGCAGCTTCTGGGCGAAGACCACCGTCGCCCATTGCGTACTTAGCGATAATCGTGCCGCTGGAAGTTAGCACGGCGAGCGCGCTCCAGAGCCAAGTCACGCAGCTTAACAGTACCTACCGCAGAGCGGTCGTGAACAGGCCGATAACGTTTGTCCTTAGCAACCTTGACATTACCCTCACCTTTATTGGCAGGGAAGACGTGCTTCTGACCAGTAGTGCCCTCACGAGCGGTACCAGCACCACCAGCGGTGAGGTGCGGAACTTCTACAACCTCAAAGCCCATAACGTACCGGATCAACCCTTTAGGGTCAATCAGAGCAGCGTAGTTTGCTGCGTTCGGCATCAGTGCTGCCAGAATCGCAGAGTAGCTATCTGGGTCACAGTAGAACACACGGTCAGCAGCCGGAACATAGTTCTTGGTCAGAGCCGCACGAGCCTTAGTCAGAGCCGCAATAATCTCCTTACCCAGCGCAACTTGGTCGGTAAGTGCGGCCTTGTTCTGAGTGGTCTCAATTACGGTAGCAGTACCTAAGCCCTCGATGTTCTCATTATATTTGCTTTCCACGTTACAGACCGGCAATCTCAGCCAGAACCGCACCATCCGCAGCCATCGCCAGAGATTCACCCAACTGAGAGGTATACTCAGAGCGAACGTCGTAGTGGTTCATCGCGTCCTCAATATCATAAATCAGAACGTCAGCCGTCAGGAGACCGTCAATGGTGATTACCTTCTCGGTGTGTTTGATGTCCTTACGTTTATCGTCGAGGTTCTCGCCGGAGCCAGATACGCTGCCTGAGTGCAACCCAGAACAGGGAACTGAGCGGATTTACCGCTGGAGATGGAACGTACCATGTGGCGAGAAGTGGTGGCGGATAGAGCGAACGCAGTCAGGACTTCACCGCCAAATCCCTTCAAGAACAACGCCAGTTTCTGTACTCCAGCAGCAACTACACCTTTACCTTGGTTAGTACCCATTTGCTGTCCACCAGTCATGCTAGCCATATGTATATCTCCTTCTTAAAGTTAAACAAAATTATTTCTAGAGGGAAACCGTTGTGGTCTCCCTATAGTGAGTCGTATTAATTTCGAAGTCTATCAGAAGTTCGAATCGATTACTTTCTGTTCGACTTGCGACGATAGTTGGCATCTGTGCGATACCGAGGGTCACTCATAGCTTTAATCATCTCGCTACGGTCCGCAAAGCCTTCACGCTTGGTAGCCTGAGGTTTTGGAATAGCACGATTAGTCACACTACGAGTTGGCTTACGACCAAACGCCTTAGCGCGAGACTCACCAGCCAAGTTGATGATAGCCTTAACGGTCGCTAAGTCACGACTGGTCAACGCATTATCCAGCGACTGTGCAGCCTCAGGGTTGTGCGTCTCAAGGTGGTTATACAGTGCATCAAAACGTTCACGACCACCAGCGTACTCAATGACACTGTTTACGTACTGCTCCACCAGAGCTTGACCACGGATATACGAGTCAATGAAAGCCTTCGTGTAGCCAATTTCAGCCAGCTTAGCGTAGCCGGTTTGGCGGACAACTCTTCGTTCTCCTCGTACTCACGCTGGATAGCTCAATGGTCTCGACACTCATGCCACGCTCAGCAGCAATGTTAATCATCTCTTGGAAGCCCTCTTCGTGCTCACCAAGTTGCTCAGAGGCAGCTACCAGTTCTTCTGGAGTCTCGCCCAGTGGGGTAAACTCTCGGAACCTTCGGTGCCCTCAACACCTTCTTCTCCAGTGTCCACATCGGTCGGCTCAGAGCCATCACCGATACGAACCTGAATGCGGCCTTCGTCATCCTCTTGACCGAACGGGTCAGAGTTGTCATACAGGTCACGTTCTGTTTCCACTTCGTCTGACGCTAACTCGATTGCATCATCGCCATCACGGGCAGCAACATCAAGAGCCAGCATGTTCTGCTCATGTTCCTCAACGGAACCACCAGACATCACAGCGGAGTTCACGCCAAAAGATGCATATACGTCTGCATTAGATTCAGCCATTATTATTGTCTCCTTAAAGTTGAACTACAGGAAGACCGAGGACTCCAACCTCTTGTCATCGCTCATTTCAAAGATGAGGTCTCCCTATAGTGAGTCGTATTAAATTCCCGGCTGTAAACCTACGGAATCAGCGGCAGCAGCCATAGCCTCAGGTGAAGCTGTAGCTTGTGCAGCCATACCTTGAGCCAGCGCAGCAGCACCATTATCCATACCCATTTGCATAGACTGTTGGGCCATCTTCTGTTGCTTCTGTTCTTCGGTGAGTAGAATACCAGAAGTGTCAATACCGATAGCGTTGGCAATACGTAACTTAATCATCGCAAGGTTAATATCAGGGTCGTCCCGCATAGGTGCCAGTGACCCACGCAGTGACACACCGCTCCAGCTTATCAAGGTCTTGTCCTCGACCAATTGCTTCCAGACCTGTACTAATGGTTGGCTCTACGGCTTCCTTAGGTAACTCAGGAATCTGTTGCGTGGCTTGTAGTTGCTTCAAGAGCACTCGTACCAGAGGCAATTGTAATTCTTGAGAAAGGATAGAGTAGACACCACCTAAAGTATCTTCAAGTTAAAAGCTTGCATCCGAATCTCTTCGGCGGTCACACGTTCACCTGTCGCTGAACCGCAGAGTTCAACATAAAGGCAAACGAAAGGCGAGCCTCGATAGCGTCACTTACGGCTTTAGCTACAGTAAAGTCTGCTTGCTTCTCCAGTTGGAGGAACGAGATGTCTTCTGGACGACCAGTAACGAAGTCACCAGTCTGAGCTTTGGTCAGTCGGCGTGGCTGGGTGATACCAGCAGGATTCACTAAGCCGATAACCTTAGAGCTAATCATGGACATCTTGACGATAGCCTCTTGGAGATTTTCAAGGGACCGTAAGTCACCTAAGTATTCCTCAATGTACGAACGACCGTAGGATTCACCATCTAGTCTGACCATCCGAATCGGGATGTATCGGCAAGCCTCTTTAGGATAAGTCCCATCGGAGCCTTGGACTTCCATACCTCGACCTCTTCGTATCGGAGGATCTCACCTGAGTCCTCATCCAGATAGATGTGAGTGTACACGTCGATTGTCTCATCAGCTTTCTTCTCACCACCTTAACTTCTACAGCCTTACGGATGTCCTCAGGGAGAGCACCAAAAGCTATCTGGTCACGAGTCACCATTTGCAGAACGTTGCCGAATGCCTCTCGTTGGACCACATAAGAAGACAATCGGTACAGCTTCATGGGATTATAGTTTGACCCTTCCGGTTCCGGTAGGTACCAGCAGCGTTACCAGCTACGACTAACTGTTTGAGAGCCTCAAAGAGAGTCACGCGGTAACTGTTAGACTCAATGTAGTTCATGATGATACGCTCTACCATCGAGAGGCCCTCATCGACCTTAGCGAGTCCCATCGGGGTCGCTCAGTAACTGCTTTGCTTCATATTCAGATATAGTAAGTCGCATCCAAGTCTGCATAGGGAATCAGCCAGCATGAGCTTGAGGCTAGATTGTTCAGACCACGAGCGCCCACGGCTTGCCACGGAGTTTGATAATCTGTAGAGGCGTTATGGGAGTCCTTAGGGAACAATGATGGGATGGTATATTGAGCGCAATTCTGAGCGCGTGTCTCATAGGGAGCACGGTCGTTCTTTAAACGCTCATAGACAGACTTTGCGCCATCCTCCGCAAGTCCTGTTCGTTTCTCGCCCATTAAATGTGTCTCCATGTCTTACGCTGTAGTATTCGCGTTATGGTTGATTGACTGACTCCATACAGTTCTCCTAAGGAGCGGTGGCTTAAGGTTGATGAGCGTATAGCGAGAACGTCTGACTCTGTAAGTTTCTTGCTTAGTTCCTCTCCTTTAGCCTGTCTACCTTTGGTAACCATGTCCTCGGAATTATCCTTTGGAGTTCCAAGCGTAAGGTGCTTTATGTTATAGCACCTAGGGTTATCGCAGATATGCATCACCACAATTCCTGGAACTGGACCATATGTCTCCTCATAGATGTGCCTATGTGGAGTCACAAGTTTACCATTAACCCACTTACGACCATAACCCTTAGAGTTGACGCCTCCGGTCCATTGAATGCAGTCTTCCACGATAACCTCCTGATTGATCAAATGTTGATACCGCCACCGGAGCTACGGGCTACTAGCTTCAAGGATTTCTTACCGCCAGCACGAGCTTTCTTAGTACCACTTCTGTCTGTGCTTCGTCCTCAGTGGAAACCTCTTTCTCAGGTACGTCAACAATCTGTGCAGACTTGTGGTACTTCCACCATCTGTGCTTCACCAGTACCACCAGCCAGACCAGCTAGACCGCCAGCAACCTGTTTAACCGGACAAGCCCCTTCCTAACGACTTTCTTAACGGACCTGGTGACTTTCTTCACGGCCTTCTTAACTTTCTTACCCATAACTTATACCTCCTTAAAGTATACACACAGTATCGCCTTCATGCTTACAACGAGACACCCAATCGCAATCGTGGAGTTCCGCAAGGTACTTAAAGCGTTTTTCGCTACAGAATCGCTGTAAGCCCTTAGAGTCTGCCTCAGGATTAATGACAACGGACGTTACATCCAGAATGTCTCCTTTGTGGTGAATGTCACAGCTTACGCACCACGCGAAGTACGCTACATGTTTTCCGGTAGAGTCCAGAATGTACTCTTCACGGCAACCAGACATGTCCATCACTCGTCTACGTAGAGGCTGTAGCCCACAAAGTGTCCTTTGAATCCTTTAGGCAACCCAAGGTGTTCCACAGTACACCACGGATTGCACGGAAGCGACTCTTAGCCTCCACACATGTGAACTCAGACATCACTTCTTACCTCCAAATGCGGACTTACGGATGGAAGATTTCATACGAGCGGAGCCATTGCCGCTGGCTTTAGACTTCGCTACGGAATCATCACGTTCGACCTTGAGGCCTTTGCGTTCCAGACACTTCGGTGCCCTCGGTATCCGTCTCATCAGAAGACCCACCGAACTCCACGCTTGACACTTCTTGGGTCAGAGGCGCTGGCTCAACGGCTCGAATCTGATTGGTATCCGTCTTTTCGGAGTTTTAATTTTCGGTGAGAAACACATAGTGTCGATCCTTCCCATCATCTCTTAGTTGTTCCTTGCGTAACTCAATCTCGTCAATGACGTTAGAGGCATACTGTAGGCCCTGAATGAAACCCAAGATGTGGGCCTCACTACAACCATTAGCACGCATAAGTCCTATATGACCAGACGCTTCGAGGTACGCATAGTTGAATCGAACCTGTAGATACTCAGCGGTTGCACGAGGTACATCTGGAATATCGTTAGGGTTCTTAAGTAATTGGTTAATCCGTAACATAATAAAGATTCCTCTAGAGTTAAATCTTAAAGTAATAATCGTAAAGGCCCCTATCTCCCTATAGTGAGTCGTATTAATTCGGACCTTGAGTTTATCCACTTTTCCATATCATGTAACGACTTGATTATTCTGGCTGAGTCCAAAGGCCCCACCAAAATGGCACGCTCCGAGAACACAAACACCCAGACCAATATACGCTACGGTCTCCACAGGTAAATCTCCTTGTCAATAAAGTTGTACTCGTTGAACCGTAGGATTCGAGCCATTTGGCCCTGCTTGATAATATCCTCTTCGGTCATACCAGCCTTCGCGCCAATGGACTTAATGCAGTCCCAAAGCGTCTCATGAGGCTCAGGGTCGCGTTTAACCCATTTAGTAACCTCTTGGCCTTTGTTCTTACCGGACTTAAGCACAGACATTTTCCGCCTGGTTATGAACGGGTTATTCAAGAAGTCCTCGGCGGTATCACCCCATCCAGCAATCCCTGAGTAACCATCAGTGATGTCACCCTTGATGGTCTGGAAGAGGTGCCACCAGTCGCGGACTCTTCGGGTCTGAGTGTCAGGATGTTACCAGTGGTAGGCCAGGAAGTGCGCGGGTCGCGGGATGGTGTTAAAGTCCTTATCGCAAGAGATAATTACAGCCTTACGAGCACCGAAGGCAGACGGATGAAGCTGAATAACTTCCATAACGTCATCACCCTCAAGCATAGCTACGGATGCAATAGAACTCTTCGCGCTGAAGAAGCATCAGAGGAACTGAAAGTACCCTACAGGTTTCTTCACGGCCTACGGTTAGCCTTATCATTCAGGTAAAACAGTTCTTCCATTAACCTTATCGGTGAACGCAAGGACAATTGGAGCACCTGCCCAAGCCTTCTTACGGGTCTCGTAGGACTTAATGGAATCCTCAAGAATCTGACGGGCCTTAGCGTGGTCACAGCATCGGTGCCAAATCTCTTCCTCCCAGAGAGCATCAAACTGACAGCGCTAATCCTGGAAGACCAGCAGGTTAGCGGTAACTCACAAGGATACCCTTGTCGTCGCAGCCTTCACGTAACTCATAGAATTGTTTAAGGTAGAAAGATGCCATTTAACTTACCTCTGGTTTCCACTACGTATTGGTTCACTTCCATTAGTTGGTTACCGGTTATCGTTCTCACGTTACTGAGTCGATGTAGCCCTGTATATCGTTCCACACATCGCGTGGAATAGTCACAAGGTTCACGAGACATTAGACACATCCTCTGCATTCGTTTCAGAAAGCGAGTACCGGAAGCAGTGATTTCCCAAGCGCCACCGTTACGTCCACTAGTAGTCAGGCACGAGATGTGACCACGGGAAGCGGCCTCCGCTACGAGGCTCGCATTGTTCGTACATAGTTGGACTGGAAAGTCTTAGGGCAACTTTTGATTGCTTGCAGCACTTTAGGTAGTCAGACATCAGAACACCTCCCGTACTGTTGCAGGAGATTGTTTGAAAGAGTCCTTATCTGCATACTCTTCGTGCATGTCCTTAATGGCCTCACGGAATGATGCACGTTGTACGAATGCATTGATTGCTTCATACCGTGTGTCAGGAACTGGACAATCATTTCCTTCTGTTTACCATTGGGGACAATCGCACCTGAGCCAGCCTGCTTACATAGATGCAGCATATCTTTCTCTAAGATTGCCTGAACATCAGACGACATCTTTGCGGTAACGTCGAAGGACACTTTAAATTTCTTTGTCATAGCCATAATAATTTCTCCTATAGTTTTATGCCTTTGTTTCTCTTGCCGACACACATGGATGTCTTACCTTTTACTTCGTCCCATGTGAAAATAAGCACATCTTCGTCAACCACAACCGCAAGAATGTCAAAGTCTCCATCCTTATATTCGGACCTACCGCATCCACCTAGCCTAACCTGCTTGGCATCTCCTGTGTTGGTTTGAACCGTTGTGGCTGTTTTAACCTGAACCTTACTAAATTTACCATCCTTACATACAACCAAGTCCTCTTTACTCTGAGTCAGCATAGGGTAATAGACAGTGTACCCAGCTTTGGTAAATTTGTAGGCTCTAGCATTTCAGAAGCAGCACCTGTTAAGTGTCTTTCGTTCATGAGTAGCCTCCTGTATCAGTGGCAAATCGCCCAATTAGGACCCATCTTACCTTCGGTATCCAGAAGACACGGAAGTTCCAGTGGTCTCCAACCCAGCGCATCGCTTCTTGTGCGGTCTCAATGACCACCTGAGCAATCTCTTCGGTACGGCAGCCTACTTGGATTTCATCATGTACCCATGCCATGTACGCAAAGTCCCCATCCCAGCCATGCTTCAAGCCTTTCTCTACGAGCATCTCTTCGGTCTTGATAGTTTGCAGATGGAGGAGCACCAGCAGATTGCAGTAGGGTATTCAAGGCAGCGTGAGGACTACGAACGTGTACCTTACGACCATCCAGACCTTTAATCCAGCGGCGTTTCCACTTGACTTGTTGCTCACCAGCTACCCATTGAGAGGACTCAACAACTGTTCGATAGACTCGCGGAGTGCTGCAATCGCGGGGGTGTTCAAGGAATTTCTTCTTGAGTTCCTTACCGCGCTTTTTACCAGCACCAACAATCTGTCCAATCTTCTCATCACCAGCACCATAGAGGAACCCATAGATGAACGTCTTAGCGTTATCTCGGGTAGGTAGTTCAGCAGCTATCTGGTTCTTAGTGTGGATGTCGCCGTTAAGAATCTCGTGAGCGTACTCGCCGTTATCAAAGCGAGCCATGAAGTGAGCCAAGCAGCGTAGCTCAAGACCGGATGCGTCGATGCCAGCCTGAACCCAAGGCTTACCAGTTATCCCATCCAAATGGTGCTCAGCGCCAAAAGCAGCGCGACACTGCTCTCCATAAGGAGAACGTACACCCGGAATTTGCGCAAGGTTTGGGAACGCATGGGTCGCACGACCCGTAACTGCTCCATTAGGGTTAACAGAACCATGAATCTTACCATCCTCAGCAACATAACGAAGCCATGCTTTGTCTCCCTACAGAGCTGTTGATTCGCTTCTGAATCATCAAGTACTCTTTAATGAGGTCGATAGCGGCTTGCTTCTCAGGGTCATCTACACGTACTCCTTCGAGTACCTCGTCGTCGCCCACAGGAGCACCCTTATCGGTGTACTTGGTCGGGACCCACCCAGCCTCTTGGAGTTTCTTCTGAATGTGGTCACGAGACGAAGGGTTAAACACAACATGTTCAACTGGGGTGTAAGGAGCACCAGCAACGTACTCGCGGGTATCAAGTTCGCAAGGCTCACGGCCTTCTCGCTGTGCCTTGTTTCTTAGGCTTCTTAAAGATACCACCAACTTTAGGTGTCTTAATGCAAGGGTATTTAGGTAGTGGCTTACCTGTTCGCGGATGGCAGAACATCTCAGTGCCACCTTTAGGCTGATACCACGAGCCGAACGTTTCGGTGATTACCCAGCGACGAGAGCGGCGAGCAGCTAACTCTACGTACAACTCTTCGATTGCTCTAAAACGGGAACCCGTTGCGCTCTTGTTTAGCGAGCAGCCATGCAGCACGATGTTCAATGTCAACGGCCTCAAGGGATTCTGACCAGAACGTAGTGTATCCTACGTCCGTAAAGTGATACAGGAGGGAAGTAATGTTTGTCAGAGAGTAGCTTCTCAAGGAGAGCTTTGAGTTACCACAACGTCCTGAACGTTATAGTCCATCATCTCTTCGTAAATTCCACGCTTCATTCCGTCAACGTATTCTTCACCCTGTTCTTCAAGCATACGCTTAAAGTCGTCTTTGTATTCACCCTTCATCTCGCCTAAGCAATAACGCCACGCCTCCAAAGCGTGAGACCCAAAGCGTTTTCCGGGCAACTTGCCGGAACGCAGAAGACCCATATCGGTGTCCTTGAGGTTGGAATGAATCAAACGTGACAACACAAGGGTGTCAATACAGTTCTCACGAGGAAGGTGGGAACTGTCCGTTGATTGATTTTTGCCAGTTTGGTCAATGCAGGAACGTCATACTTGTGACCGTTGTGGAACACAATAAGACCGCCTCGTGCAACCTCGGCTTCCAGCGCATCCAGATACGCACCGAAGTCACTCGGACGGTAGCTTACGTACTCAGCGGTGGAGTAGTCGTAGATAACCCCGCAGTGGAACTTAGTGACGCTCTTCTAAGAGGGCGTTAGCTTCGATGTCAGAAACGATAGTATTGATTTCTCCTATTGATTATCGTGACTTAACAATCTCTTCATATGAAACAACTGTCAAGAAACCTGTGTGAATCATGTTGGTCTTATCGGCAACGATTGCACCGCGTGGAGTAACACCTGTGATGTATGACACTTGTGCATATTTGCCACTAACTTGAGCGGACGTAGCCGTATCCACCAACAACTCCCATGTAAGCAACACTTTAACCCAATCACCAGCCTTGATGTGGGTCATAGTGTCCTTATCGAACACCTTATGACTCAGCTTGGTAACTTCTGGTTTCTTCCAGCCAGTCTGTCTTGTCCAAGTCCAGCCTAAGTTCTTCAAGGTGAACAGCGGAGCGAGTGTTAGCTTTCATGGTACTTAACGTCCTCCAGTTCAGCTTCCAGTTTAGCGATTTCTGCTTGGATAACTTTAGGGTCACGCATGGTAATATCTCCTATAGTGAGTCGAATAGTATTCATGAAGGCCACCACTTTGGCGAACCTCGAGATCACTCTTAGTTATCAATCTTGTCGAGGATAGCCATAGCTAGATTGACGCGACCAGCTTCATGAATTGCTGTCGCGGCAGCTTTGGTAAGCGCATTGACCAGACGCAGTGCTTGCTCATCTGTCAACGTCATACGCTGAGTGTGATTCTTAGAGGACTTAGAGTCCTTCCAGCGGTAAACCATAGTCGCCTTTACCGTTGCGAACGTTGATGTGGACTCGACGGTTCCACTGGTCAGCTGTATCGGATAGACGGATAGTTTCAGCTACGTTAACATAATGGTTTCTCCTGTTTGATTACTCAAAGAATTTGGAAAGCTGTTGAGCTTGGTTTGCCACACGGGCAGCCTGGGTAACTTTAGTGGATGCACTGTCAGCCAGTTCGTTGGAGCAGATCGCCAGAGCGCGTGACTGTGTGGCCTCTTTACGAGCCTCATCGTTCAGTCGCTTGGCTTCCACGTTGTACATACGAACCAGCAGTTGGCCTAACTTCTTAATCAGTTTGAACATGGTGTGTCTCCTTTTTCGTGGTCGTTCTAAATGGGACTGTAGGCGAAACTTCTCGTAGTCGTCTGGAAAGTCATCGAAGATCCTGTCAGAAGTCAGTGTCGTTGGACCAGTCTGTTGACTCTGAGTGTGACTTACCCTGAGTAACTTGATGGTTCAAGCCATCCGGTTTCCTTGTTGTATTCCATGTAGCCAGCGATACCAGTATCACCAGTAAAGCGGCACTTGAGAATACGAACGAGGACAAGGTTAGGCATATCGCCTTGCTGATTACGCTCAAGGGCAATAATAGTATCAGATAGTTGGCGTAGTGCGCCAGAACCACGTAGGTCGCATAATAGAAACGGGGCGACCTTCCTCATGTGCTTTACCTTATCTCGGTTCTTAAGGTGACAAATTACGACCAGCACCACCCCAGTTGACTTAGCGAACCCTTTGAGCTTGGTCATCAGGTTGTCAATCATCTTACGCTCATCGGATTCACCAGAAGCGGATACGACGATTGAGATGTGGTCTAGAATGATTACGTCACAGCCCAAGCCTGAGCGCATGTAGGCCGACTTAGCGAGCAGTCTATCCGTCTCAGCCTCGGCGAATGAGTCATATAGATGGAACGTATCGTTGCCGAACAGTTCATCGAACCATTGGTCGAACTTACCGTTCTCAATAATCTCTCTCTCTTTAGTGAGTCGGATTGTCTCAGTCGGACACGGTTGTGTAGACCTATAAGGTCCTCAGCGGTCTCCTCAACGGACTCCTCAAGCATCGCTAAGCCTACCTTCTTGCCCATCGCTGTGCCCCATTGTAGAGCTTGTTGACGGACGAACGTTGACTTACCCATACCGGAACCGGAAGTGACCATAATGACTTCACCACCACGGGCACCTAAGGTCTTATCGTTGATACCAGTGCAGCCACTGAAAAGTAAACCTACTGATTCCTCGGACGATAGGTGCTCACGGATTCGTTCACGTAACGAAAAAGCCGATACCGCACCATCAGGAATCCAAGGACCAGCATTCCACACTTGCTCCATGATTTCACGGTCGTGACCATTTCGCCGTGACACTCGTTTGCATCCTTACACGGAAGAACTGCCACTCGTACCTTACCAGCAGGTAGAACCTGTGCAGCCTCTTCGACTGCTTTGCGCCCTGCTTCGTCCATATCGAACATTAAGATAATATCTTCGAGAAACTGGTCAAAGTATTCGTAGTTGGCAGCGCATGTCTTCTTAGCGGCAGAGGCACCGTGACCCAACGACACTACAGGATACTTACAGTCTTGAAGTTCCATCACGGTAAGCATGTCGATTTCACCTTCTGTAACGACAATCTTCTTACCACCATTCCACAAGTGCTTCCCCGAACAGAGCGTCACTCTTGTGACTACCAGTGGTCTTAAAGTTCTTATCTTTATCTCGAACCTTCTGACTCACAATGTTGCCGTTCTGGTCCCGATAGTCAGCCACTTGGTACATCACACCGTCTACTTTGGCAATCCAGTAGCCAGCCTTCTGACAGGTTTCCTTGGAGATTCCTCTCGCAGTTAACGCGGAGTAGCGTCCCCTGGATTCCCGAAGTTCCACACGTTGTAAGTCATTGGTTTACCTCCTGAGGGTTTCCGTTTTGAAGCCCTCTCTTTAGTGTCTTCATTACCAGCAGTCCACTTCTCGCATACGTAGCAGAACGTGTGTCCGTCAGAGAACAGCGAGTTCCATCACTACTCCCACAGTTGTCACAAGGAATGTGGTAAAGAAATACACTATCGGAATCGTGCGAATTGTCCATGCAATTCCCTCCTAGTTCTATAAATCCACGCAACGACTTCCAATAGATCTCTACTACGAAAGTTATGCTGTTTACCCTCAGCTGTTACAGTGCCTCTCCACATCTCCCTTTCCTTGCTCCAACTCAGTCCCTTTAGTCCTCTGAGGTATTGCTCTTGGAGTCTTCATGTTCCATGAGTTTCTTTTGGGAGAGCCAGACGGAGATTGTCTAAGGCGTCGTTGAGTGGATTGCCGTCAATGTGGTCTATATAATAACCTTTTGGTATAGGCCCATTGGCTACCTGCACACTTGGATATGCCTCCTCGGAGCCTTATAGAATTGTTTATAAGACTTGCGCATTATTTGACCTCCAATGCGAACAAAGGGAAACCGCTGTCGTATCCCTTTAGTGAGTTCAATTAATTATCCACGGTCAGAAGTGACCAGTTCGTTCTTCTCCCACCAACGCTTAAGGTCGAACGAAGGGCAAGCCTCGGCGCCACCTCATGATGGGCGCGAAGCACAGCGCCTTCGTACTTAGCCAGCAGTGTGACAAGCAGTGAGCGAAGGGATTGCATTTGGGCTGGCGTAAAGTTAGCGTCGAACTTACGCCTATCGTCGATACCACCAACAAGGCAGACGCCGATAGAGTTGTGGTTGTAACCCTTAGCGTGAGAGCCTACAGCCATCTCATCTCGTCCTGCCTCCACAGTACCGTCTCGCTTGATGATAAAGTGGTATCCCACATCGAGCCAACCCTGCTCTTTGTGCCACTGGCGAATCTCACGGACACCAACATTCTGACTTGGCTTGGTAGCCGAGCAGTGAACAAAGATTGCGTCAGTAGATTAGAGTTGTTTAAACTGTACACGAGCCATTATTTCTTTCCTCCTTTCCTTTTTAATCTATCAAAGGGGACCTCCTTCTTGGGTTCCTTTATCCACTCAGCAGGTATCAAGTTTATCAGCGAACTTAATACCATGCTTTTCGCAGAACTCTCCATAAGACGTTGGAGAACCTTTGTATAACTTAGTACGTGAGCTTTGAGAAGACAATACGGATGTCTAGCTCGGGGTGCTGCTCCCTAATTAATAAGTGCTTCTTTCTATCATCGCTTTCCCACAGACCCTTTGTCTCAACGAATATACCGTTTGGAAGTAAGAAGTCTGGAGTGTAAGTGTGATTGCTCGCCGGAATTACATAAGGCACTTTCCACTCTTCATACTCGAATTTAATACCTTTTGATTCCAACTGCTTTGAAACCTTGTCCTCTAGGCCAGAGCGAAACGCTCCAACCTTTGGATTCCTTTAGCGCCGTAACCTGCCATGTCGCCTCCCTTTGCGTATATCACAAATAGTCTGTTGGGAGACACCATAGGTGCGAGCTAAGGATACATTGGACTCGCTGGACTCCATGATTGCCATTACGTCTTCGTCTGAAAGTTTATACCCCTTGTGTGAGCGACCCTTATTTACCATGTCAGTGGAGTTCTCTTTGGAGTTCCTATGGATAGGTGTTCAGGGTTACAACATAATGGATTATCACAGGAGTGCAGGACGGTAGAACCTTTCGGAGCATTAGACATTACGCGATGACAGTAGACAACCTTTCCGGTATTGCTGCACCACACCTGCCCGTACCTTTTATTGTTGAGCGCCCTGCCACTCCCAACACCCAGAGGAAGTCACCTTGATTCGCTCAAGGATTTTCTCCCGCAGTTCCACTTAGAAGTCTCCGTCTTCGTCTGCTTCCTCGGACTCTTCGTCGTCTTCGTCCCAGCTTTCTTCGTCGCGTGGTTTGCTCGCTTTGGCAGAACCAGAGGCAACATAGCCGTTCTCTTCAACTTCGTCAGCCCAATCGTCTTCACCGCCACCAAAGGTAGCCAGTTCGACCAGCATCACGGATTCCAGTTGCAGCTTAACGCTCGCACCTACAGCAGTGTTCCACTTGTATGGAACCAGAGAATATTTAACTTTTCAGCTTAGAGCCACCACCGATAATCGGAACGTCTTCCGTCTTTACCTTTGAGTCAACCACAACCAGATTGATGTGCTTCGTACTATTGGTCTTCTTGTCTTGGAAAGACGCGTAGCATTTGAACTTAAAGGTAGTCGTACCGTCACCGTTATCGAAGAACGGCATGTCACCCTCATACGGTTTCAGCGGTTTCTTACCACGAGCTACAGCAGGTGGATTAGCTTCGTATTCCTCAACGGCAGCAGCAAGCCTCTTCGTGACGCTTCACCATTTCATCGACCATACGCTGGCAGCGCGGGTCTTTGTTGGGAATGGTGCGGTGAACTTTATAGACACCACGAGGGTTCCCAAAGCCACGTTCTTCGTTGCCGTAGTCCGGCTTGGCGATGTAAGCGTAAGGTTCAGCGGTACCCAGCGCAGAGGTGAAAATCTTCTTAGCCATAGAATTCGTTAATCTCCTTAGGCATTTTTCAGTTTTCTCAGAGGGAGTCTTCCCTGCTCTTCAATAGTGAGTCGTATTACTTCGGTGCTACACAAGGACGCACACGAGTAACCTCAAAGCCAGCCGGAACGTATTGCCATTCGGCTAACTCCAGAGCTTCGTCTAGGGTCTCAGCGTAGATTGGAACCTCGAAGGAATGCTCCGAGGACTCTACCGTCCTACCAAAACGTTGTGCTTGTCCACACTAAGTGAACCTGTATTTACGTTTGACGTCCTCATTGACCTCTCGATTTCCAAAGTTCATACAGCTTGATGTACGCATCGTCGAATGTCTCTTCCCACATCTTTCGGCACCACTCTGAGCAAGATGTGAAGTCATATCAGATAGGCTGTCGGCAGGTGGGGTTGACTTGAAGTTATGCATAACATTTATCCTTATGTTTCTCAAAGAGTTCTTTATAGAAGTCTGCTTTCGCTGGTCTTTCTCTAAGTACGCTAACTCTGACTTCTTACCAGCACGTAGTCTGTACTTTAAGATGTTACCGAAGCAGTATCCCTTGAACTGCTCAACGGTCATTGAACGAGCAATCACTTCGATAGCCTCAATGTCGTCAAACAGCATGTAGTGGGAAGGCTTAGTGACACCTTCGATTGTCTCAGCGGAAGGCTGGTCATCTGTAGGAGTTACCTCAGGTTTATTCAGATGTGGTTTACGTGGGTCCATCGCTCGGATTTCACCTAAGGTTATCTTTTGATCGTTATTTGCGGGGCAGAGGTGGCAAGGGACATTGAGCAGAGAATACCGCAGCCATTCAAATCATCTGGGCGACCTTCATTATTGTCTATCAACTTAATGATCATCTCTTGTTCACGTTCGGTCATATCGTTAGCTCCTTTGTTACAGGTGTGTGGATAACGGTCATCTTTCTCTAAGCAAGCTATACACCCAGTTGCTTGTACTGGCGGGTTTTCTTTTTCCCCAGGCTTCACCATCTAACAGTCCCATCAGAACACCTCCTTGATTCGTTTGAGTAACAGACGGACGAACGGGAAGCGGGTCACTGCCACACTAAGAACCGGACGTTTCTTGTCTATTGCTCTCTCAAAGTCACCACGGGTGATAATGATGTGGACGCTCGGTGCCAAAGGAACTGTGTTACCAATAAGAGGTATCTTAGCTCGGCGCTCGCTCGCACATACGATTGAACGGTCAGCACGGCGAACCGTGGAATTTCTAACGCTTTTGTTGTAATGAAGTCGAAACATATAGTGTCTCCTTTAGTCATCGTATTAAGCGTGACCATCTGGCATATCATCATCGCTACAGTGGAGCGCAAGGCATCCTACAATGACGATGAGTAATGGCATTAAGTACATCATGGTGTGTACCTCCTTTAGTGAGTCGTATTACCAGTTAACTATACTCCACACGCAAGCACACACTGCCGCTAAGTAACAAGCGCCAACTACTACTAGTGCTACTTGAGGGTATACCGCAAGAATATACGCAAGCGTCAGGATAGCTGCCAAAGCCGCAAGGAATTTACCAACCTTCTTAAACATAAAGTGTCTCCTTATAAACGCAGAAAGGCCCACCCGAAGGTGAGCCAGTGTGATTACATTTTCTCTTGAGGGTTGTCCTCGGTGCCACGGAACATTACGAACGATGGGTGCCGCAAAGAGCCATCAGGTGTTTCCTCCATGTAGCTAATTTGACACGCCCAGCCATCGTAAGGGTTAATAGTACAAGCATCGTTGTCGCCAATACCGTATGGGCTAAAGAATCCCCATTGACTTAGGGTGGCCTCTTTTACTGTCTCAGTGAACTCATCCATTAAGGCGCGAGAGATACTCGTGGCGTTAACTAAACGACCACTCTCAAGAAGCACCTAAAACCAATCACTTTTACCTTCATCACCAGACCTTTTGTACCCCATACCAGACCCTGAATGATACCGTCAGCTTCGTTCTCAGGTTTCATTTTCCACCAGCCAGATTTCTTACCGCGCTTATAGATACGCATCGGGTCTTTCACGATGCGACCCTCATGGCCTTCTGCTGCGCTTCTGCTCGTACAGTTGTATCATCTACCATATCGTAGACCTCGTAAGATTCAGCCGCTTGCCATTCGATTTCAGGGAAGTATTCCTGTAGCAGAGGCAGCATGTTCTTAACGTGTTCCTGCATGAGCAACGTCATGACATCACAGTCTTCTCCAGACTCCACGATGTGCAGCGGGAGGATAGCGTACAGTTTTATGTGAAGGTGTCCAGTGTGCAGCTTGAAGGGAACTTTTTTACGGATTGGTTCAACGAATAACTCTTCATGGAACTGTTCCGTTCTCGTAGATCCCATTTGGTACGCAGTTGTAGGCCGGACCCTGTGTTAAAGTCTACGCCCTTGACCATGAGTTCCCCATCAAGCATAAAGCCATCTTTGTAGAAGCAACGGTCATCGTTCAGTAGACGCTTCCAGCGAACATCAAACCCGTTTAAGTGCTCCAGTGCCGGAATCGTTTTAGATACACGAGAGAGCCAGTAACTGTTAGCAGTATTGTCTACGCAGATGTTCCCGCGTACACCATCGTACTTGATTTCAGCGATAAGATACCCAGCGTTATCCAGAGCCTTCTTAATGGCAGACTCTACGAAAGACACGGCTTTAAACGGGTTAGTCTTAATGTTCATCATAATGTTTATCTCCTATTGGTTAAATGACTAAGGCCACTCCTAGAGAGCGACCTTAAGCATTGTCCCTATACTGAGTCGTATTACTTCCAGTCCTTCAACTGGTCATACATATGGTTCAACCAATCAGTACACATATTGAACAGAACGTCCTCGTCGTGGTGGTAGAAGGTGCTAGTATCAATCAGGTTTCCACTCCTGTCCTCAATACGTAACCGTATGCAATCTTTTCTTGTATAGGCATCATACCAGTCATCATAAATGACCGCTAAGTCTAACTGGAACAGCTTGTTTGTTGCTGCCTTGAATGCTGCCAGATTACCACTATATAAACGTCCCATCTTACTGACCCTCCCAGCTACGCTTGTGAGAGCGGTCACGCTTAGTCTTTGTATCAACTTGCGACCTTTGGTTGCCTCGAAGTCACGAGCATTACGGTTAGAACGTTTGGTCATCTTTTCGAAGTTACGCATACTTAAAGTCCTCTCTTAGTAATTCTTTAATTTAAATCTCTAATTAACACTTAAGGGTCTTAAAGTTAAACGTTAAGGTTCTCCTATAGTGAGTCGTATTAACCGGAAGAAGGTCAATCATAAAGGCCACTCTTGCGAATGACCTTGAGTTTGTCCCTCTATCGTGAGTCGTATTGATTTGGCGTTACGCGAACGCGAAGTCCAGCTCATTGTCACGGAGGTTCAAGTTACCTTTAGCCGGGAGTGCTGGCATTTTGTCCAATTGAGACTCGTGCAACTGGTCAGCGAACTGGTCGTAGAAATCAGCCAGTACATCACAAGACTCATATGTGTCAACCATAGTTTCGCACATGCTTTGAACAGGTTCGCAGCGTAGCAGCCGGAATGGTACCGAAGAGGTCGTCGATCAGTGCAAAAGATTCGATTCCGTACTTCTCGTGTGCCCACACTACAGTCTTACGAAGGTGGCTACCGTCTTGGCTGTGTACAAAGTTGAGCAATGCCGATTCCTGTTTGTGTGCATCAATCTCGCTATATCTTTGTTGGTGTTAATGGTAGGCTGTAAGCGGAACTGACCGAGGAACATCAGGTTCAAGCGCGTCTGAATAGGCTTCTTGTATTCCTGCCACACAGGGAAACCATCAGGAGTTACCCAATGCACAGCGCAACGCTTGCGAAGAATCTCTCCAGTCTTCTTATCTTTGACCTCAGCAGCCAGCAGCTTAGCAGCAGACTTAAGCCAGTTCATTGCTTCAACCGCAGCTACCACCGTCACGCTCACAGATTCCCAAATCAGCTTAGCCATGTATCCAGCAGCCTGATTCGGCTGAGTGAACATCAGACCCTTGCCGGAATCAATAGCTGGCTGAATGGTATCTTCCAGGACGATACTGTTGACGGAAGCCGAACTCTTTGGACCCGTAAGCCAGCGTCATGACTGAAACGCTTAGTCACACTGCGAGTAACACCGTAAGCCAGCCATTGACCAGCCAGTGCCTTAGTGCCCAGCTTGACTTTCTTCAGAGATTTCACCAGTGTTCTCATCGGTCACGGTAACTACTTCGTTATCGGTCCCATTGATTGCGTCTGCTTGTAGAATCTCGTTGACTTTCTTAGCAACAATCCCGTCAATGTCCTGAACGGTTTCACTAGGAAGCAAGTTAACCGCGCGACCACCTACCCTGCGTCTCGGAGCATCGCGGAGAAGTGCTGGATGCCGACAAACCCGTCAAACGCCAGCGGAAGGGAGCAGTTATAGCTCAGGCCGTGGTGCTGTACCCCAGCGTACTCAAAGCAGAACGCAAGGAAGCAGAACGGAGAATCTTGCTCAGCCCACCAAGTGTTCTCCAGTGGAGACTTAGCGCAAGCCATGCGTCTCGTGGTTTTATTCAACTTGATGCGCTAAGGAACGAACCTTATCGACACCCGCACAGTTTGCACCGTGGATTTTCAGCCAGTAGTAACCTTCCTTACCGATTGGTTTACCTTTCGCCAGCGTAAGCAGTCCTTTGGTCATATCGTTACCTTGCGGGTTGAACATTGACACAGCGTAAACACGACCGCGCCAGTCCATGTTGTAAGGGAACCAGATGGCCTTATGGTTAGCAAACTTATTGGCTTGCTCAAGCATGAACTCAAGGCTGATACGGCGAGACTTGCGAGCCTTGTCCTTTGCGGTACACAGCAGCGGCAGCACGTTTCCACGCGGTGAGAGCCTCAGGATTCATGTCGATGTCTTCCGGTTTCATCGGGAGTTCTTCACGCTCAATCGCAGGGATGTCCTCGACCGGACAATGCTTCCACTGGTGATTACGTTGGCGACCGCTAGGACTTTCTTGTTGATTTTCCATGCGGTGTTTTGCGCAATGTTAATCGCTTTGTACACCTCAGGCATGTAAACGTCTTCGTAGCGCATCATACTCTTACTGTGAGTACGCACCAGCGCCAGAGGACGACGACCGTTAGCCCAATAGCCACCACCAGTAATGCCAGTCCACGGCTTAGGAGGAACTACGCAAGGTTGGAACATCGGAGAGATGCCAGCCAGCGCACCTGCACGGGTTGCGATAGCCTCAGGCGTTCAGGTGCGAGTTCGATAGTCTCAGAGTCTTGACCTACTACGCCAGCATTTTGGCGGTGTAAGCTAACCATTCCGGTTGACTCAATGAGCATCTCGATGCAGCGTACTCCTACATGAATAGAGTCTTCCTTATGCCAGAGACCACGCCTCGCCACCGAGTAGACCCTTAGAGAGCATGTCAGCCTCGACAACTTGCATAAATGCTTTCTTGTAGACGTGCCCTACGCGCTTGTTGAGTTGTTCCTCAACGTTTTTCTTGAAGTGCTTAGCTTCAAGGTCACGGATACGACCGAAGCGAGCCTCGTCCTCAATGGCCCGACCGATTGCGCTTGCTACAGCCTGAACGGTTGTACTGTCAGCACTGGTTAGGCAAGCCGAGAGTGGTCTTAATGGTGATGTACGCTACGGCTTCCGGCTTGATTTCTTGCAGGAACTGGAAGGCTGTCGGCGCTTGCCACGCTAGCTTTCACTTCCTCAAACCAGTCGTTGATGCGTGCAATCATCTTAGGGAGTAGGGTAGTGATCAGAGGCTTGGCGGCAGCGTTATCCGCAACCTCACCAGCTTTAAGTTGACGCTCAAACATCTTGCGGAAGCGTGCTTCACCCATCTCGTAAGACTCATGCTCAAGGGCCAACTGTTCGCGAGCTAAACGCTCACCGTAATGGTCAGCCAGAGTGTTGAACGGGATAGCAGCCCAGTTCGATGTCAGAGAAGTCGTTCTTAGCGATGTTAATCGTGTTCATTTAGTGCCTCTTCCAGTTAGTAAATCGTACCTATTCAGGCCACCCGCAGATGACCTGCTTGTTAAGATAAGACTATCAGCCCATTAACATTGCGTCAAGTTGCTTATCAATGTTGAGCGTAAGACCATTAGCGATAGCCATCCGGTCAGCATTACGCCAGTGCAGCGCGATTCGTTCCTCAAGCGCCTTAAAGTACCAGAGAACATGTTGACCCAGAGCATAGCGTTATTGGTTCTTCCTAGTACATCTACAGCTACCTCATGGTTACGCCGTTCTTGACGTTCAGCCCATCGCCACGCAGCAAGCATTCTTTCGCGCTTAGCTTTGTGTGCTTTACGTGCCTTGCGGTTGCGACGTTTGAATCTGCGTGCCTCTAAGCGCCCCTCGTGACGTCTTACGGGCCTTAGCGCGGTCAATTTCTTTCTGTCGTGCGACTTATCAGGCTGTCTACTTATCCGGTTGACCCCGGTGTCGATTGGGATGGCTATTCGCCGTGTCCCTCTCGATGGCTGTAAGTATCCTATAGGTTAACTAAGTGATACTCTTTGATGAGACGATTGATTTTAAGTGTCTTAGTGTTTATATATATAATCAATTTGTATGTTAATAAAGACAATGATTAAAGGTTATCACTTTATGGCTAACAACAAGGCGTCTTTAGGTCTGGTCTTTATGTAGTGTCTTTAGGTCTGGTCTTAGGTCTGGTCTTTATGTTTAAACTTTAAGATAGGCGTTGACTTGATGGGTCTTTGGTGTAGGCTTTAGGTGTTGGCTTTAGGATGGACGTTAGGAGGTGACTTTAGGAGGATACTTTAGGAGACTGTAACAGATAGGGACACAGAGAGACACTCAAGGTAACACCCAAAGACAAACCCAAGGGTCATCCCCAACCCTTAGGGAACCCTCAAGGTCAACCGAAGGTTGACTTTAGGTGATTGGCTGGGCTTTAGGTACCCCCTATGGGGGAACTTTCAGCTGAG
+
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
@Stanford_n8a_1_EcoRI_Ti_plug_1_BigLinear_40_322
TGTGCGATACCAAGGGTGACTCATAGCTTTAATCATCTCGCTACGGTCCGCAAAGCCTTCACGCTTGGTAGCCTGAGGTTTAGCCGGAATAGCACGATTAGTCACACTACGAGTTTGGCTACGACGAACGCCTTAGCGCGAGACTCACCAGCCAAGTTGATGATAGCCTTAACGGTCGCTAAGTCACGACTGGTCAACGCATTATCAGCGACTGTGCAGCCTCAGGGTTGTCCGTATCAAGGTGGTTATACAGTGCATCAAAAAATGAGCCACGACCACCAGCGTACTCAATGACACTGTTTACGTACTGCTCGCAAGCTCTTGACCACGGATATACAGGTTCAATGAAAGCCTTCGTGTAGCCAATTTCAGCCAGCTTAGCGTAGGACTCGGCGGACAACTCTTCGTTCTCCTCGTACTCACGCTGGATAGCCTCAATGGTATACGCCACTCATGCCACGCTCAGCAGCAATGTTAATCATCTCTTGGAAGCCCTCTTCGTGCTCACCAAGTTGCTCAGAGGCAGCTACCAGTTCTTCTGGAGTCTCGCCCAGTGGGGTAAACTCTTCGGAACCTTCGGTGCCCTCAACGCCTTCTTCTCCAGTGTCCACATCGGTCGGCTCAGAGCCATCACCGATACGAACCTGAATGCGGCCTTCGTCATCCTCTTGACCGAACGGGTCAGAGTTGTCATACAGGTCACGTTCTGTTTCCACTTCGTCTGACGCTAACTCGATTGCGTCGTCCATCGGGCAGCAACATCAAGAGCCAGCATGTTCTGCTCATGTTCCTCAAGCGGAACAAGACATCACAGCGGAGTTCACGCCAAAAGATGCATATACGTCTGCATTAGATTCAGCCATTATTATTGTCTCCTTAAAGTTGAACTACAGGAAGACCGAGGACTCCAACCTCTTGTCATCGCTCATTTCAAAGATGAGGTCTCCCTATAGTGAGTCGTATTAAATTCCAGGCTGTAAACCTACGGAATCAGCGGCAGCAGCCATAGCCTCAGGTGAAGCTGTAGCTTGTGCAGCCATACCTTGAGCCAGCGCAGCAGCACCATTATCCATACCCATTTGCATAGACTGTTGGGCCATCTTCTGTTGCTTCTGTTCTTCGGTGAGTAGAATACCAGAAGTGTCAATACCGATAGCGTTGGCAATCGTAACTTAATCATCGCAAGGTTAATATCAGGGTCGTCCCGCATAGGTGCCAGTGCAGCCCACGCAGTGACACACCGCTCCAGCTTATCAAGGTCTTGTCCTCGACCAATTGCTTCCAGACCTGTACTAATGGTTGGCTCTGCGGCTTCCTTGGTGACTCAAGATGTCCGTGGCTTGTAGTTGCTTCAAGAGCACTCGTACCAGAGGCAATTGTAATTCTTGAGAAAAGGATAGAGTAGACACCACCTAAAGTATCTTCAAGTTCAGAAGCTACATACCGAATCTCTTCGGCGGTCACACGTTCACCTGCGCTTGAACCGCAGAGTTCAACATAAAGGCAAACGAAAGGCGAGCCTCGATAGCGTCACTTACGGCTTTAGCTACAGTAAAGTCTGCTTGCTTCTCCAGTTGGAGGAACGAGATGTCTTCTGGACGACCAGTAACGAAGTCATTCTGAGCTGGTCAGTCGGCGTGGCTGGGTGATACCAGCAGGATTCACTAAGCCGATAACCTTAGAGCTAATCATGGACATCTTGACGATAGCCTCTTGGAGATTTTCAAGGGACCGTAAGTCACCTAAGTATTCCTCAATGTACGAACGACCGTAGATTCACCATCTAGTCTGACCATCCGAATCGGGATGTATCAGCCACTGCTCTTCAGGATCATCGCCATCGGAGCCTTGGACTTTCCATACCCTCGACCTCTTCGTATGGAGGTATTCACCTGAGTCCTCATCCAGATAGATGTGAGTGTACACGTCGATTGTCTCATCAGCTTTCTCGCCACCTTGACCTTACAGCCTTACGGATGTCCTCAGGGAGAGCACCAAAAGCTATCTGGTCACGAGTCACCATTTGCAGAACGTACGAATGCGTCTCGTTGGACCACATAAGAAGACAATCGGTACAGCTTCATGGGATTATAGTTTGACCCTTCCGGTTCCGGTAGGTACAGCGGGAACCGTACCAGCTACGACTAACTGTTTGAGAGCCTCAAAGAGAGTCACGCGGTAACTGTTAGACTCAATGTAGTTCATGATGATGCGCTTCTAATAGAGAGGCCCTCATCGACCTTAGCGAGTCCATGGGGTGACTTCAACTGCTTTGCTTCATATTCAGATATAGTAAGTCGCATCCAAGTCTGCATAGGGAATAGAGCCAGCATGAGCTTAAGAGCTTAATTGTTCAGACCACGAGCGCCCACGGCTTGCCACGGAGTTTGATAATCTGTAGAGGCGTTATCGGAGTCCTTAGGGAACAATGATGGGATGGTATATTGAGATTCTGAGCGCGTGTCTCATAGGAGCACGGTCGTTCTTTAAACGCTCATAGACAGACTTTGCGCCATCCTCCGCAAGTCCTGTTCGTTTCTCAGCCATTAAATGTGTCTCCATGTCTTACGCTGTGATCTTCGCGTTATGGTTGATTGACTGACTCCATACAGTTCTCCTAAGGAGCGGTGGCTTAAGGTTGATGACGGTATCGCGGAAACTCATTTTGTAAGTTTCTTGCTTAGTTCCTCTCCTTTAGCCTGTTGGTAACCATGTCCTCGGAATTATCCTTTGGAGTTCCAAGCGTAAGGTGCTTTATAGCACCTAGGGTTATAGAGATATATCATCACCACAATTCCTGTTGGAACTGGACCATATGTCTCCTCATAGATGTGCCTATGTGGAGTCACAAGGCTCCCGTTGACCCACTTACGACCATAACCCTTAGAGTTGACACCTCCGGTCCATTGAATGCAGTCTTCCACGATAACCTCCTGATTAAATGTTGATACCGCCACCGGAGCTACGGGCTACACTCAAGGATTTCTTACCGCCAGCACGAGCTTTCTTGCGTCCGCTTTCTGTCTGTGCTTCGTCCTCAGTGGAAACCTATTCGTACGTCAACAATCTGTGCGGCAGCTTGTGGTACTTCCACGATTTTGTGCTTCACCAGTACCACCAAGCAGACCAGCTACGAACCGCCAGCAACCTGTTTAACCGGACGAGCCCCTTCCTTAACGACTTTCTTAACAAAATAATGATCTTCTTCACGGCCTTCTTAACTTTCTTACCCATAACTTATACCTCCTTAAAGTATACACGCGTTGTCTCGCCTTCATGCTTACAACGAGACACCCAATCGCAATCGTGGAGTTCCGCAAGGTACTTAAAGCGTTTCGCTAGGAATCGCTGTAAGCCCTTAGAGTCTGCCTCAGGATTAATGACAACGGACGTTACATCCAGAATGTCTCCTTTGTGGTGGACATGTCACAGCTAGCCACCACGCGAAGTACGCTACATGTTTTCCGGTAAAATCGGATACCTTCACGGCAACCAGACATGTCCATCACTTGGTCTACGTAGAGGCTGTAGCCCAGAAGTGCTTCGAATGTTTTAGGCAACCCAAGGTGTTCCACAGTCCACCGGATTGCACAGAAGCGTTCTTTAGCCTGCGCACATGAAACTCAGACATCCTTCCTACCTGCAAATGCGGACTTACGGATGGAAGATTTCATACGAGCGGAGCCATTGCCGCTGGCTTTAGACTTCGCTACGGAATCATCACGTTCAGACCTGAGGCCTTTGCGTCCAGACACTTCGGTGCCCTCGGTATCCGTCTCATCAGAAGACCCACCGAACTCCACGCTTGACACTTCTTGGGTCAAGAGCGCTGTCGGCTCAACGGCTCGAATCTGATCATTGAGTTTCGGAGTTTTAATTTTCGGTGAGAAAACACATAGTGTCAATCCTCCCCATCATCTCTTAGTTGTTCCTTGCGTAACTCAATCTCGTCAATGACGTTAGAGGCATACTGTGGCCCTGAATAAAACGCAAGATGTGGGCCTCACTACAACCATTAGCACGCATAAGTCCTATATGACCAGACGCTTCGAGGTACGCATAGTTGAATCGAACCTGTAGATACTCAGCAACCGCTAGAGGATCATCTGGAATATCGTTACGGTTCTTAAGTAATTGGTTAATAGGTGTTAACATAATTAAAGATTCCTCTTAGAGTTAAATCTTAAAGTAATAATCGTAAAGGCCCCTCCCTATAGTAGTAGAATCATATAATTTAGGGACCTTGAGTTTATCACTTAGTGTCGTGTAACGACTTGATTATTCTGGCTAAGTCCCAAAGGCCCCACGGAATAGAGGCACACTCCGAGAACACAAAGACCCAGACCAATATACGCTACGGTCTCCACAGGTAAATCTCCTTGTCAATAAAGTTGTACTCGTTGAACCGTAGGATTCGAGCCATTTGGCCCTGCTTGATAATATCCTCTTCGGTCATACCAGCCTTCGCGCCAATGGACTTAATGCAGTCCCAAAGCGTCTCATGAGGCTCAGGGTCGCGTTTAACCCATTTAGTAACCTCTTGGCCTTTGTTCTTACCGGACTTAAGCACGGACGCTTTTAGGCTCGGTTATCAAACAGGTTATTCCAAAGATCCTCGGCGGTATCACCCCATTCAGCAATCCCTGATGACCATTCGTGATGTCACCCTTGATGGTCTGGAAGAGGTGCCACCAGTCAGCGGACTCTTCGTAGGTCAGGGATGTTACCAGTGGTACACCAAAGTCAGGTTAGGGATGGTCTTAAAGTCCTTATCGCAAGAGATGATTACAGCCTTACGAGCACCGAAGGCAAAGGAAACTCAAAACCGAATAACTCCCATAACGTTGATCACCCTCAAGCATGGGCTCACGGATGCAATAGAACTCTTCGCGCTCAAAGAGAGCATCAAGGAACTCAAAGTACCCTACAGGTTTCTTCACGGCCTTACGGTTAGCCTTATAGTTCGGGTGAACAGATTCTCGCCAGTTAACACTATCGGTGAACGCAAGGACAATTGGACCTGTTGTACAAGCCTACAGGTCTCGTAGACTAATGGAATCCTCAAGAATCTGACGGGCCTTAGCGTGGTCACAGCATCGGTGCTAAATACTTGTACAAGGCATCAAACTCGGCGGCGGCTTCATACCTTGGAAGACCGCATCGCCGTCCATCACAAGGATACCCTTGTCGTCGCAGCCTTCACGTAACTCATGGATAAGGTCAAGAAGTGCCATTCACGTTCTCCTCTAGTTCCACTACGTATTCATTCGCTTCCATTCGTTGATTCTTAAGGCTATCGTTCTCACGTTCCAGAGAGTCGATGTAGCCCTGTATATCGTTCCACACATCCATGGAAGCGTCGCAAGGTCACAAGACACTCGACGCATCCTCCCATTCGTTTCAGAAAGCGAGTACCGGAAGCGGTGAACTACCAAGCGCCACAGTTACGTCCACTAGTAGTCAGGCACGAGATGTGACCACGGGAAGCGGCCTCCGCTACGAGGCTCGCATTGTTCCGTACATAGTTGGACTGGAAAGTCTCGGCAACTTTTGATTGCTTGCAGCACTTTCGGCGTAGTCAGACATCAGAACACCTCCCGTACTGTTGCAGGAGGATGTTTAAAAAATGCTTCTCCATTCTGGTGCATGCGTTAATGGCCTCACGAAATGATGTACGTCTCAATGTAGTCGATCCTTCCATACCGTGTGTCAGGAACTGGACAATCATTTCCTTCTGTTTACCATTGGGGACAATCGCACCTGAGCCGACCTGCTTACATAGATGCAGCATATCTTTCTCTAAGATTGCCTGAACGTCAGACGACATCTTTGCGGTAACGTCAAAGGGTAAGCTTAAATTTCTTTGTGACGCCATAATAATTTCTCCTATCATTTTCTATGCCTTTGTTTCTCTTGCCGACACACATGGATGTCTTACCTTTTACTTCGTCCCATGTGAAAATAAGCACATCTTCGTCAACCACAACCGCAAGAATGTCAAAGTCTCCATCCTTATATTCGGACCTACCGCATCCACCTAGCCTAACCTGCTTGGCATCTCCTGTGTTGGTTTGAACCGTTGTGGCTGTTTTAACCTGAACCTTACTAAATTTACCATCCTTCACATAACCAAGTCCTCTTTACTCTGGAGTCAGCATAGGGTAATGGACGGTGCCCGGCTACTGGTGGTTAGGCTACTAGCATTTCAGAAGCAGCACCTGTTAAGTGTCTTTCGTTCATGAGTAGCCTCCTGTATCAGTGTGGCAAATCGCCCAATTAGGACCCATCTTACCTTCGGTATCCAGAAGACACCGGAAGTTCCAGTGGTCTCCAACCCAGCGCATCGCTTCTTGTGCGGTCTCAATGACCACCTGAGCAATCTCTTCGGTACGGCAGCCTACTTGGATTTCATCATGTACCCATGCCATGTACGCAAAGTCCCCATCCCAGCCATGCTTCAAGCCTTTCTCTACGAGCATCTCTCCGGTCTTGATAATCCACAGTTTGCAGATGAGAGCACCAGCAGATTGCAGTAGGGTATTCAAGGCAGCGTGAGGACTACGAACGTGTACCTTACGACCATCCAGACCTTTAATCCAGCGGCGTTTCCACTTGACTTGTTGCTCACCAGCTACCCATTGAGTCGACAAGTGTCTGTTGGATAGACTCGCGGAGTGCTGCAATCGCGGGGGTGTTCTCAAGGAATTTCTTCTTGAGTTCCTTACACATATTTACCAGCACCAACAATCTGTCCAATCTTCTCATCACCAGCACCATAGAGGAACCCATAGATGAACGTCTTAGCGTTATCTCGGGTAGGTCATTCAGCGGCTCTGGTTCTTAGTGTGGATGTCGCCGTTAAGAATCTCGTGAGCGTACTCGCCGTTATCAAAGCGAGCCATGAAGTGAGCCAAGCAGCGTAGCTCAAGACCGGATGCGTCGATGCCAGCCTGAACCCAAGGCTTACCAGTTATCCCATCCAAATGGTGCTCAGCGCCAAAAGCAGCGCGACACTGCTCTCCATAAGGAGAACGTACACCCAGAAATTGCGCAACTTAGGGAACGCATGGGTCGCACGACCCGTAACTGCTCCATTAGGGTTAACAGAACCATGAATCTTACCATCCTCAGCAACATAACGAAGCCATGCTTTGTCTCCCTCAGCAGACTGTCCGATTCGCTTCTGAATCATCAAGTACTCTTTAATGAGGTCAATAGGCTTTTGCTCTAAGGTGATACACGTTCCTCCTTCACGAGTACCTCGTCGTCCACCACGGAGCACCCTTATCGGTGTACTTGGTCGGGACCCACCCAGCCTTCTTGGAGCTTTTTCTTCTGAATGTGGTCACGAGACGAAGGGTTAAACACAACATGTTCAACTGGGGTGTAAGGAGCACCAGCAACGTACTCGCGGGTATCAAGTTCGCAAGGCCCACGGCCTTCTCGCTGTGCCTTGTTCTTAGGCTTCTTAAAGATACCACCAACTTTAGGTGTCTTAATGCGAGGGTATTTAGGTAGTGGCTTACCTGTTCGCGGATGGCAGAACATCTCAGTGCCACCTTTAGGCTGATACCAGCCAAGCAAAACATCAGTCGATTTACGGAGCAACTCAGAGCGGCGAGCAGCTAACTCTACGTACAACTCTTCGATTGCTTTTGTGTCAAACGGGAACCCATTCCTTGTTTAGCGAGCAGCCATGCAGCACGATGTTCAATGTCAACGGCCTCAAGGGATTCTGACCAGAACGTAGTGTATCCTACGTCCGTAAAGTCAATCTCAGGAGGGAAGTAATGTTTGTCAGAGAGTAGCTTCTCAAGGAAGCTTCTTAGTTACCACAACGTCCTGAACGTTATAGTCCATCATCTCTTCGTTGAAGTTCCACCACTCCATTCCGGTTAGGAACGTATTCTTCACCCTGTTCTTCAAGCATACGCTTAAAGTCGTCTTTGTACTTCACCCTTCATCTCGCCCTAAGCGATAACCCCACGCCTGAAGCGTGACAACCCAAAGCGTTTTCCGGGCAACTTGCCGGAACGCAGAAGACCCATATCGGTGTCCTTGAGGTTGGAATGAATCAAACGTGACAACACAAGGGTGTCAATACAGTTCTAGGAGAAAGTGGAACTCTGAAGCGTTCGATTCCAACTTTGCCAGTTTGGTCAATGCAGGAACGTCATACTTGTGACCGTTGTGGAACACAATAAGACCGCCTCGTGCAACCTCGGCTTCCAGCGCATCCAGATACGCACCGAAGTCACTCGGACGGTAGCTTCACGTACTCAGCGGTGGAGTAGTCGTAGATAACCCCGCAGTGGAACTTCGTGACGCTCTCTAAGAGGGCGTTAGCTTTCGATGTCAGAAACAATCATATTGATTTCTCCTATTGATTATCGTGACTTAACAATCTCTTCATATGAAACAACTGTCAAGAAACCTGTGTGAATCATGTTGGTCTTATCGGCAACGATTGCACCGCGTGGAGTAACACCTGTGATGTATGACACTTGTGCATATTTGCCACTAACTGAGCGGACGTAGCCGTATCCACCAACAACTCCCATGTCAACCTTAACCCAAATCACCAGCCTTGATGTGGGTCATAGTGTCCTTATCGAACACCTTATGGCTTCAGCTTGGTAACTTCTGGTTTCTTCCGGCCGGTCTGTTCTTGTCCAAGTCCAGCCTAAGTTCTTCAAGATGTGAACAGCGGAGCGAGTAGCTTCATGGTACCTAACATCATCCAGTTCAGCTTCCAGTTTAGCGATTTCTGCTTGGATAACTTAGGGTCACGCATGGTAATATCTCCTATAGTGAGTCGAATAGTATTCATGAAGGCCACCACTTTGGCGACCTTGAGGATACCACTCTTAGTTATCAATCTTGTCGAGGATAGCCATAGCTTCATTGACGCGACCAGCTTCATGAATTGCTGTCACGGCAGCTTTGGTAAGCGCATTGACCAGACGCAGTGCTTGCTCATCTGTCAACGTCATACGCTGAGTGTGATTCTTAGAGGACTTAGAGTCCTTCCAGCGGTAAACCATAGTCGCCTTACCGTTGCGAACGTTGATGTGGACTCGACGGTTCACTGGTGAGCTGTATCGGATAGACGGATAGTTTCAGCTACGTTAGACATAATGGTTTCTCCTGTTTGATTACTCAAAGAATTTGGAAAGCTGTTGAGCTTGGTTTGCCACACGGGCAGCCTCGGTAACTTTAGTGGATGCACTGTCAGCCAGTTCGTTGGAGCGAATACAGAGCGCGTGACTGTGTGGCCTCTTTACGAGCCTCATCGTTCAGTCGCTTGGCTTCCACGTTGTACATACGAACCAGCAGTTGGCCTAACTTCTTAATCAGTTTGAACATGGTGTGTCTCCTTTAGTGAGTCGTATTAGAATGGGACTCTCCAGCGAAACTTCTCGTAGTGGTCTCGAAAGTCGTTCGAAGATCCTATTTCAGAAGTCGTCGTGTGCGCATCAACAATTATCTTCTAGACTCTGAGTGCGACTCTTCTTCCCCTCAGTAACTTGATGCATCAAGCATCACGGGTTTATTGTTTGTAGTCAGCCAGCGATACCAGTATCACCAGTAAAGCAACTTGAGAATACGAACGAGGACAAGGTTAGGCATATCGCCTTGCTGACTACGCTCAAGGGCAATAATAGTATCAGATAGTTGGCGTAGTGCGCCAGAACCACGTAGGTCAGTAATAGAAACGGGGCGACCTTCCTCATGTGCTTTACCTTCTGGGTTCTTAAGTAAACAGTTCCGACCAGCACCACCCCAGTTGACTTAGCGAACCCTTTCGAGCTTGGTCATCAGGTTGTCAATCATCTTACGCTCATCGGATTCACCAGAAGCGGATACGACGATTGAGATGTGGTCTAGAATGATTACGTCACAGCCCAAGCCTGAGCGCATGTAGGCCAGCTTAGCGAGCAGTCTATCCGTCTCAGCCTCGGCGAATGAGTCATATAGATGGAACGTATCGTTGCCGAACAGTTCATCGAACCATTGGTCGAACTTACCGTTCTCGATGATTGTTTCTTAGTGAGTCGGATTGTCTCATTCGGACACGGTTGTGTAGACCTATAAGGTCCTGGCGGTTTCCTCAAACAAACTACTAACATCGCTAAGCCTACCTTCTTGTCCATCGCTGTGCCCCATTGTAGAGCTTGTTTAACGGACAACATTCGTTTTTCCATACCGGAACCGGAAGTGACCATAATGACTTCACCACCACGGGCACCTAAGGTCTTATCGTTGATACCAGTGCAGCCACTGAAAAGTAAACCTACTGATTCCTCGGACGATAGGTGCTCACGGATTCGTTCACGTAACAAAAGCGATCCACCATAGGAATCCAAGGACCAGCATTCCACACTTGCTTCATGATTTCACGGTAGCTGACCATTTAGGTGACACTCGTTTGCATCCTTACACGGAAGAACTGCCACTCGTACCTTACCAGCAGGTAGAACCTGTGCAGCCTCTTCGACTGCTTTGCGCCCTGCTTCGTCCATATCGAACATTAAGATAATCTGTTGAACTGGTCAAAGTATTCGTAGTTGGCAGCGCATGTCTTCTTAGCGGCAGAGGCACCGTGACCCAACGACACTACAGGATACTTACAGTCTTGAAGTTCCATCACGGTAAGCATGTCGATTTCACCTTCTGTAACAACAATGTTCTTACCGCCATTACAAGTGCTTCCCGAACAGAGCGTCACTCTTGTGACTACCAGTGGTCTTCAAGTTCTTATCTGGAACACTTGACTCACAATGTTGCCGTTCTGGTCCCGATAGTCAGCCACTTGGTACATCACACCGTCTACTTTGGCAATCCAGTAGCCAGCCTTCTGACAGGTTTCCTTGGAGATTCCTCTCGCAGTTAACGCGGAGTAGCGTCCATTGGATTCCCCGAAGTTCCACACGTTGTAAGTCATTGGTTTACCTCCTGAGGGTTTCCGTTTTGAACCCCTGTCTTTAGTGTCTTCATTACCAGCAGTCCACTTCTGGCGACCGCTGACAGAACGTGTGTCCGTCAGAGAACAGCGAGTTCCATCACTACTCCCACAGTTGTCACAAGGAATGTGGTAAAGAAATACACTATCGGAATCGTGCGAATTGTCCATGCAATTCCCTCCTAGTTCTATAAATCCAGCCAACAACTTCCAATCGATTTTCTACTACGAAAGTTATGCTGTTTACCCTCAGCTGTTACAGTGCCTCTCCCACGTCTCCCTTTCCTTGCTCCAACTCAGTCCCTTTAGTCCTGAGGTATTGCTCTTTGGAGTTGTTCATGTTCCACATGCGTTTCTTTGGAGAGCCAGACGGAGATCTCTAAGGCGTCGTAGTGGATTGCCGTCAATGTGGTCTATATAATAACCTTTTGGTATAGGCATCGTCCTCCCACACTTGGATATGCCTCCTCGGAGCCTTCTGGGATTGTTTTATGACTTGCGCATTATTTGACCTCCAATGCGAACAAAGGGAAACCGCTGTGGTCTCCCTTTAGTGAGTTCAATTAATTATCCACGGTCAGAAGTGACCAGTTCGTTCTTCTCCCACCAACGCTTAAGGTCGAACGAAGGGCAAGCCTTCGGCGCCACCTCATGATGGGCGCGAAGCACAGCGCCTTCGTCTTAACAAGCAGTGTGACAAGCAGTGAGCGAAGGGATTGCATTGGGCTGGCGTAAAGTTAGCGTCGAACTTATGAGTCGATTTGCACCGCAGGCGAAACACCAATAATAAAGATTATAATCATCCCTAACGTCTAAAGCCTCCAGCCGTATCATCGTTCCATGCCTCCACATACGTCTCGGCTTGATGATAAAGTCGCTACGTGGCGGCCTGAACAAACTTCTGCTCTTTGTGCCACTGGCGAATATTCACGGACACCAACATTCTGACTTGGCTTGGTAGCCGAGCAGTGAACAAAGATTGCGTCAGTAGATTCACGTTGCTTAAACTGTACACGAGCCATTATTTCTTTCCTCCTTTCCTTTTTAATCTATCGAAGGGGACCTCCTTCTTGGGTTCCTTTATCCACTCAGCAGGTATCAGTTTATCAGCGAACTTAATACCATGCTTTTCGCAGAACTCTCCATAAGACGTTGGAGAACCTTTATAACTAATCTCGTGAGCTAGAAGACAATACGGATGTCTAGCTCGGGGTGCTGCTCCCCTAATTAATAAGTGCTTCTTTCTATCATCGCTTTCCCACAGACCCTTTGTCTCAACGAATATACCGTTTGGAAGTAAGAAGTCTGGAGTGTAAGTGTGATTGCTCGCCGGAATTACATAAGGCACTTACACTCTTCATACTCGAATTTAATACCTTTTGATTCCAACTGCTTTGAAACCTTGTCCTCTAGGCCAGAGCGAAACGCTCCAACACGATCCTTTAGCGCCGTAACCTGCCATGTCGCTCCCTTTGCGTATATCACAAATAGTCTGTTGGGAGACACCATAGGTGCGAGCTAAGGATACATTGGACTCGCTGGACTCCATGATTGCCATTACGTCTTCGTCTGAAAGTTTATACCCCTTGTGTGAGCGACCCTTGTTCCGTGTCATAAAGTATCTTGAGGTTCTGGATAGGTGTTCAGGGTTACAACATAATGGATTATCACAGATGCAGGACGGTAGAACCTTTCGGAGCATTAGACATTACGCGATGACAGTAGACAACCTTTCCGGTATTGCTGCACCACACCTGCCCGTACCCTTTATTGTTCGTAGCGCCCTGCCACTCCCGACCACCCAGAGGAAGTCACCTTGATCCGCTCGAGACTTCTCCCGCAGTTCCACTTAGAAGTCTCCGTCTTCGTCTGCTTCCTCGGACTCTTCGTCGTCTTCGTCCCAGCTTTCTTCGTCGCGTGGTTTGCTCGCTTTGGCAAGCCGAGGCAACATAGCCGTTCTCTTCAACTTCGTCAGCCCAATCGTCTTCACCGCCACCCAAAGGTAGCCAGTTCGACCAGCATCACGGATTCCAGTTGCAGCTTAACGCTCGCACCTACAGCAGTGTTCCACTTGTATGGAACCGGAGTATTTTTGACCTTTTCCGTTGAGCCACCACCAATAATCGGAACGTCTTCCATCTTCTTACCTTTTGAGTCAACCACAACCAGATTGATGTGCTTGGTCTCTTTGGTCTTCTTGTCTTGGAAAGACGCGTAGCATTTGAACTTAAAGGTAGTCGTACCGTCACCGTTATCGAAGAACGGCATGTCACCCTCATACGGTTTCAGCGACTCTACCACGAGCTACAGCAGGTGGGATTAGCTTCGTATTCCTCAACGGCAGCAGCATAAGCCTCTTCGTGACACTTCACGATTTCATCGACCATACGCTGGCAGCGCGGGTCTTTGTTGGGAATAGTCAGGTCAACTTTATAGACACCACGAGGGTTCCCAAAGCCACGTTCTTCGTTGCCGTAGTCCGGCTTGGCGATGTAAGCGTAACGCTGAGCGGTACCCAGCGCAGAGGTGAAAATCTTCTTAGCCATAGAATTCGTTAATCTCCTTTAGGTTTCGTTTGGTTTCTCAGAGGGAGTCTTCCCTGCTCTTCAATAGTGAGTCGTCTACTGGTGCTACACAAGGACGCACACGAGTAACCTCAAAGCCAGCCGGAACGTATTGCCATTCGGCTAACTCCAGAGCTTCGTCTAGGGTCTCAGCGTAGATTGGAACCTCGAAGGAATGCTTGAAGGAGCTTCTGCGGTAGCCCAAAACTTCTTATTGTCCACACTAAGTGAACTTGTATTTACGTTTGACATAGTCATTGACCTCTCGATTTCCAAAGTTCATACAGCTTGATGTACGCATCGTCGAATGTCTACTTCCACCATCTTCGGCACCACTCTGACGAAGATGTGAAGTCATCAGATAGGCTGTCGGCAGGTGGGTTGACTTGGAGTTTATGCATAACATTTATCCTTATGTTTCTCAAAGAGTTCTTTATAGAAGTCTGCTTTCGCTAGGTCTTTCTAAGTACGTGACTTTACTAATTATTTAGCACGTAGTCTGCTTTTAAGATGTTACCGAAGCAGTATCCCTTGAACTGCTCAACGGTCATTGAACGAGCAATCACTTGGATCACCTCAATGTCGTCAAACAGCATGTGGGAAGGCTTAGTGACACCTTCGATTATTACAGCGGAAGGCTGGTCATCTGTCGAGCTCCTCAGGTTTATTCAGATGTAACTCTGGTGCCATTAGTGATTCACCTAAGGTTATCTTTTGATCGTTATTTGCGGGGCAGAGATGGCAAGGGACAGTCGGAGAAGAATGCGCAGGACCATTCAAATCATCTGGGCGACCTTCATTATTGTCTATCAACTTAATGATCATCTCTTGTTCACGTTCGGTCATATCGTTAGCTCCTTTGTTACAGGTGTGTGGATAACGGTCATCTTTCTCTAAGCAAGCTATACACCCAGTTGCTTGTACTGGCGCTTTGTTCCAGCTTCGCCCATCTAACAGTCCCATCAGAACACCTCCTTGATTCGTTTGCGAGTAACAGACGGACAAACGGGAAGCAGTTGACTGCCACACTAGAACCAGACATCTTGTACTTGCTTTCTCAAAGTCACCACGGGTGATAATGCGGATCTTCGGTGCCAAAGGAACTGTGTTACCAATAGCAGGTATTGTCTTCGGCGCTCGCTGGCACATACGATTGAACGGTCAGCACGGCGAACCGTGAAATTCTTAACGCTTTTGTTGTAATGAAGTCGAAACATATAGTGTCTCCTTTAGTGAGTCGTATTAAGCGTGACCATCTGGCATATCATCATCGCTACAGTGGAGCGCAAGGCATCCTACAATGACGATGAGTAATGGCATTAAGTCTGGTCTGGTGGTTTATACTTCCTTTAGTGAGTCGTATTACCAGTTAACTGCATATTCCACACGCAAGCACACACTGCCGCTAAGTAACAAGCGCCAACTACTACTAGTGCTACTAAGGAGATACCGCAAGAATATACGCAAGCGTCAGGATAGCTGTTGCCAAAGCCGCAAGGAATTTACCAACCTTCTTAAACATAAAGTGTCTCCTTATAAACGCAGAAAGGCCCACCCAAAGTAACAGTGTGATTACATTTTCTCTTGAGGGTTGTCCTCGGTGCCACGGAACATTACGAACGATGGGTCCGGAGCCATCAGGTGTTTCCTCCATGTAGCTAATTTGACACGCCCAGCCATCGTAAGGGTTAATAGTACAAGCATCGTTGTCGCCAATACCGTATGGGCTAAAGATCCCCATTGACTTAGGGTGGCCTCTTTTACTGTCTCAGTGAACTCATCCATTAAGGCGCGAGAGATATTCGTGGCGTTAACTAAACGACCACTCTCAAGAAGCACCTCAAAACCAATCACTTTACCTTCATTAGCCAGACCTTTTGTACCCCATACCAGACCCTGAATGATACCGTCAGCTTCGTTCTCAGGTTTCATTTTCCACCAGCCAGATTTCTTACCGCGCTTATAGATACACATCGGGTTCTTCACAATGAACATAATGGCCTTCTGCTCGCTTCTGCTCGTACAGTTGCTGTAGTTCTACCATATCGTAGACCTCGTAAGATTCAGCCACTTGCCATTGAGTTCAGGGAAGTATTCCTGTAGCAGAGGCAGCATGTTATTAACGTGTTCCTGCATGAGCAACGTCATGACATCACAGCTGCTCTCCAGACTCCACGATGTGCAGCGGGAGGATAGCGTACAGTTTTATGTGAAGGTGTCCATAACTTAAAGGGAACTTTATCTTTCTTACAGGATTGGTTCAACGAATAACTCTTCATGGAACTCTTCGTTCTCGTAATCCCATTTGGTACGCAGTAGGCCGGACCCTGTGTTAAAGTTACGCCCTTGACCATGAGTTCCCCATCAAGCATAAAGCCATCTTTGTAGAAGCAACGGTCATCGTTCAGTAGACGCTTCCAGCGAACATCAAACCCGTTTAAGTGCTCCAGTGCCGGAATCGTTTTAGATACACGAGAGAGCCAGTAACTGTTAGCGGTGTTACTGCTACGCAGATGTTCCCGCGTACACCATCGTACTTGATTTCAGCGATAAGATACCCAGCGTTATCCAAAGCCTACTCTAATGGCAGACTCTACGAAAGACACGGCTTTAAACAGGTTCATCTTCTAATGTTGGTGACAATGTTATATTCCTATTCGTTAAATAAGGCCACTCCTAAAGACAACCTTGTAACTGCCCTTATACTAGTAGTATTACTTCCAGTCCTTCAACTGGTCATACATATGGTTCAACCAATCAGTACACATATTGAACGGAACGTCCTCGTCGTGGTGGTAGAAGGTGCTAGTATCAATCAGGTTTCCACTCCTGTCCTCAATACGTAACCGTATGCAATCTTTTCTTCTCTATAGGCGTAGTTACCAAGTCCCATCATAAATGACCGCTAAGTCTAACTGGAACAGCTTGTTTGTTGCTGCCTTGAATGCTGCGAACTTACCACTATATAAACATACCATGTTACCTGACCCTCCAGCTACGCTTGTGAGAGCGGTCACGCTTAGTCTTATTCAACTTGCGACCTTTGGTTGCCTCGAAGTCACGAGCATTACGGTTAGAACGTTTGGTCATCTTTTCGAAGTTACGCATACTTAAAGTCCTCTCTTAGTAATTCTTTAATTTAAATCTCTAATCTTCAACGCTTAAGGGTCTTAAAGTTAAACCTTAGTTATCCTATAGTGAGTCGTATTAACCGGAAGAAGGTCAATCATAAAGGCCACTCTTGCGAATGACCTTGAGTTTGTCCCTCTATAGTGAGTCGTATTGATTTGGCGTTACGCGAACGCGAAGTCCGACTCTAAGATGTAGCGAGGATTAAGTTACCTTTGGCCGGGAGTGCTGGCATTTTGTCCAATTGAGACTCGTGCAACTGGTTCAGCGAACTGGTCGTAGAAATCAGCCAGTACATTCACGAACTTGGTGTGTGAGGACCGGTTTCGTTTCGCGCACTGCTTGAACAGGTTCGCAGCGTCAGCCGGAATGGTACCGAAGGAGTCGTGAATCAGTGCAAAAGATTCGATTCCGTACTTCTGGTGCCCACACTACAGTCTTACGAAGGTGGCTACCGTCTTGGCTGTGTCTGAACTTTAGGAGCGATACCAGACTCCTGTTTGTGTGCATCAATCTCGCTATCTTTGTTGGTGTTAATGGTAGGCTGTAAGCGGAACTGACCGAGGAACATCAGGTTCAAGCGCGTCTGAATAGGCTTCTTGTATTCCTGCCACACAGGGAAACCATCCGGAGCTACCCAATGCACAGCGCAACGCTTGCGAAGAATCTCTCCAGTCTTCTTATCTTTGACCTCAGCAGCCAGCAGCTTAGCAGCAGACTTAAGCCAGTTCATTGCTTCAACCGCAGCTACCACCGTCACGCTCACAGATTCCCAAATCAGCTTGGCCGTATCCAGCAGCCTGATTCGGCTGAGTGAACATCAGACCCTTGCCGGAATCAATAGCTGGCTGAATGGTATCTTCGAGCACTTGTTGACGGAAGCCGAACTCTTTGGACCCGTAAGCCAGCGTCATGACTGAACGCTTAGTCACACTGCGAGCATTACCGTAAGCCAGCCATTGACCAGCCAGTGCCTTAGTGCCCAGCTTGACTTTCTCAGAGATTTCACAGTGTATCATCGGTCACGGTAACTACTTCGTTATCGGTCCCATTGATTGCGTCTGCTTGTAGAATCTCGTTGACTTTCTTAGCAACAATCCCGTAGATGTCCTGAACGGTTTCACTAGGAAGCAAGTTAACCGCGCGACCACCTACCTCATCTCGGAGCATCGCGGAGAAGTGCTGGATGCCAGAGCAAGACCCGTCAAACGCCAGCGGAAGGGAGCAGTTATAGCTCAGGCCGTGGTGCTGTACCCCAGCGTACTCAAAGCAGAACGCAAGGAAGCAGAACGGAGAATCTTGCTCAGCCCGCCAGAATCCTTATCCAGTGGAGATTAGCGCAAGCCATGATGTTCTCGTGGTTTTCCTCAATGAACTTGATGCGCTCAGGGAACGGAACCTTATCGACACCCGCACAGTTTGCACCGTGGATTTTCAGCCAGTAGTAACCTTCCTTACCGATTTCATTGCTTCGCCAGCGTAAGCAGTCCTTTGGTCATATCGTTACCTTGCGGGTTGAACATTGACACAGCGTAAACACGACCGCGCCAGTCCATGTTGTAAGGGAACCAGATGGCCTTATGGTTAGCAAACTTATTGGCTTGCTCAAGCATGAACTCAAGGCTGATACGGCAAGACTTGCGACTGTCCTTGCGGTACACAGCAGCGGCAGCACGTTTCCACGCGGTGAGAGCCTCAGGACTCATGTCGATGTCTTCCGGTTTCATCGGGAGTTCTTCACGCTCAATCGCAGGGATGTCCTCGACCGGACAATGCTTCCACTTTGGTGATTACGTTAAAGTCGCCAGACTCTTTGTTGATTTTCCATGCGGTGTTTTGCGCAATGTTAATCGCTTTGTACACCTCAGGCATGTAAACGTCTTCGTAGCGCATCAGTGCTTTCTTACTGTGAGTACGCACCAGCGCCAGAGGACGACGACCGTTAGCCCAATAGCCGCACCAGTAATGCCAGTCCACGGCTTAGGAGGAACTACGCAAGGTTGGAACATCGGAGTGCCAGCCAGCGCACCTGCACGGGTTGCGATAGCCTCAGCGTATTCAGGTGCGAGTTCGATAGTCTCAGAGTGACCTACTACAGCATTTTGGCGGTGTAAGCTAACCATTCCGGTTGACTCAATGAGCATCTCGATGCAGCGTACTCCTACATGAATAAGTCTTCCTTATGCCACGAAGACCACGCCTCGCCACCGAGTAGACCCTTAGAGCCATGTCAGCCTCGACAACTTGCATAAATGCTTTCTTGTAGACGTGCCCTACGCGCTTGTTGGTCTCCTCAACGTTTTTCTTGAAGTGCTTAGCTTCAAGGTCACGGATACGACCGAAGCGAGCCTCGTCCTCAATGGCCCGACCGATTGCGCTTGCTACAGCCTGAACGGTTGTATTGTCAGCACTGGTTAGGCAAGCCAGAGTGGTCTTAATGGTGATGTACGCTACGGCTTCCGGCTTGATTTCTTGCAGGAACTGGAAGGCTGTCGGGCGCTTGCCGCGCTTAGCTTTCACTTCCTCAAACCAGTCGTTGATGCGTGCAATCATCTTCGGAGGATAAGGGTAGTGATGAGAGGCTTGGCGGCAGCGTTATCCGCCAACCTCACCAGCTTTAAGTTGACGCTCAAACATCTTGCGGAAGCGTGCTTCACGCATCTCGTAAGACTCATGCTCAAGGGCCAACTGTTCGCGAGCTAAACGCTCACCGTAATGGTCAGCCGAAGTATGAACGGGAACATCAGCCAGTTCGATGTCAGAGAAGTCGTTCTTAGCGATGTTGATCGTTCGCTTCATGCCTCTCAGTTCATCTAAAATCGTACCTATTCAGGCCACCCGCAGATGACCTGTAAGATAAAAGCTCTAAAGCCATTAACATTGCGTCAAGTTGCTTATCAATGTTGAGCGTAAGACCATTAGCGATAGCCATCCGGTCAGCATTACGCCAGTGCAGCGCGATTCGTTCCTCAAGCGCCTTAAAGTCCCCAGAGAACATGTTGACCCAAGCATAGCGTTCTGGTTCTTCCTCGTACATCTACAGCTACCTCATGGTTACGCCGTTCTTGACGTTCAGCCCATCGCCACGCAGCAAGCATTCTTTCGCGCTTAGCTTTGTGTGCTTTAGTGCCTTGCGGTTGCGACGTTTGAATCTGCGTGCCTCTAAGCGCCCCTCGTGACGTTCTTTACGGGCCTTAGCGCGGTCAATTTTGTTTCTGTCATGCTGGTTACGGGCTTTCTATTCGGTTGACCCCGGTGTGGATTGGGATGGCTATTCGCCGTGTCCCTCTCGATGGCTGTAAGTATCCTATAGGTTAGACTTTAAGTCAATACTCTTTTTGATAAATTTTAAATTAATCTTTTAAGTCTCTTTAAGTTGTCTCTCCTTATAGTGAGTTGTATTAATAAAGACAATGATTAAAGGTTATCACTTTATGGCTAACAACAAGGCGTCTTTAGGTCTGGTCTTTATGTAGTGTCTTTAGGTCTAATTGTTTTTAGGTCTGGTCTTTATGTTTAAACTTTAAGATAGGCGTTGACTTGATGGGTCTTTAGGTGTAGGCTTTAGGTGTTGGCTTTAGGATGGACGTTAGGAGGTGACTTTGAGAGGAATCTTTGAGACTGTCAACAGATAGGGACACAGAGAGACACTCAAGGTAACACCCAAAAACAAACCCAAGGGTCATGCCCAACCCTTAGGGAACCTCACAGTAGAACCGAAGGTTGACTTTAGGTGATTGGCTGGGCTTTAGGTACCCCCTATGGGGGAACTTTAGGTACGT
+
6432/.-..)'$$$%65(('(++@EDBAAJIJJFEGFFHHJJC9000**))((2798::<<EFGJFBEGABCBF:;<?ACFIEHGDFCJHFDHF?0001434335364//-,++,-%&&(&%%%%$#%%24-,4,8;;C<:854444EJGHJJIFHEJHJJJJJHGC>==453345:;;;<9789<A=<<=777,,*)%%%%&&,)&%&+++-,+*(''&)-*+-/07:33,(%%%%)*<<AEJJGGGFA@---/2110+''')+*)(*+++,89<??HCAADGDJFJJJJJFJIIJJJJIIJJHJJFIIBC4,+&%&)*$$($%122446>CCJ9/(('$%%%(,3568EHCB610536()33((((+&00043CBBEJIHHD@??DIE<=CDJJJJJJJJGJJCACJIJJJIGIGJIJJJJJIJJJIHJAA>?.---.,,()$%%&&'(,.5==>><@@BEBBFFJJJEJJJJJIFC<<<:=,7)%%%@JIJJJHE@:;FHJIIGJGGGFJJJFJGCIAABA::::::BADJIJJJJHHCFHHIJHDJJGJJGDGJFHBBACJGEEBDGJGHEGJDJHHJHJIEAEJJJJJFIJJJ?@=;5/.-.69<BDDJHHDJJIEJHDBBBJJIFHJEFJJIJJB@?>?CCDEEJJGJIJJJIGJHHJJBECCHBFJEBCCEGJFGJJHJJIJJJFJGDB>>@FE>?>A@::6556:B:;;<?<<=???=<=>///1:5420,+&&%$%$#$&$$$)*200//44:EDDEEEEGJJJJFJGHJHJHJJJJHJJBA>5.+*(%%&'%&%%%/11,4446HGGGHHI>=>;;?95678@>44?>CFJ>/../;<>>A:87771555:6DA:/033844450016,-4EHFFEDCE==77:46)''(*,,.--.-.,-:>?>??@GJJGJDDE<;;;FGDEGEHJDHFDEEGHB?B99;AC;;;A>****7(&&),-.'+-.88620,.32**++2567=>>BACCIEDEFDJHJIDJJJJJHJHGIHJJJF?>=>?;;;;DGFIJJCBAAJ=A@@<<=>BB>>ECCFEFEIDEDEGJGJHIJJIEJJJEJJA::<CEGJ>>=>JJJHGFJJJJHJJGJHGJJEEA<4)))*++-**0314;:4BEGJGJJIGFEDF7/../11,+)(**'))'''.1022+++,+3+,<@EJJHIIHFFJE@@DC@?=>>DB=>=?22::HJJJJHJJFJBA@@@??BCEDJJGJJIJIHCEGEGEJFCDBHFEJJGJJJEIBB6667CCABC<970&&&)*()*2<<<>?FHA?>7+(()%$$$$$'+,-./*&'*&&&&'%&&((&%%%''(@FJJJJFJJGF====EBBFJJIHGDBCBEJHJGJIGJEEIJHBB@G;:.)(()*.01332113587777<DEBCBC@>>?@99//1044349:<<@ACAB>>65/.-)((((//0645>>7664432611/,))))1)((+(%&-,---03555;;<CFHHCCCFJGHJHJJHEJFJFFJJJFGGJHD@??=?>8878@CJJFJJJJGEHGJJJJJJHJJGJFGJHEGJJIJJJJJJJEJFJFAJDFBBCDIJFEEFGFJJI=<<=<<<...*)))*)%%&%')++)((+<CJHEFFGJIJIJJHHEJIBBABE@>@BHGJGIGJGIJJHEIJJEJEJGJJF90//...045EDCCFHAB8798;E==>=BCBJ:8.))/015/+,**,/;?JHIFHDFGJGAAAAJDAEDJHBEDFGDDHHJF>>>=>>>>@@0/(*1035448:;65546:<BBDJHJDCCCDGEABB;:22'$$$%'*)&'(%&&%%%&&)(&&&&()*2.,-.3,,-9*****-*'/,,()*.4**<@DJJJGDEDJGABCJJGIDBHGGJIHGJJIJJJJDIGBAA@>==?;:,)(''()).2344/.//7643223.---.50'''%%%&----%%%%&5'(<=@BFGB@>>IJJFJJJ:99<<=>=;5120,-:HH?>;;BCDCJJJFHJFIEJJJJGJJJJEBBA;--++,,67AA;;;;4**''''',()7<>=<?HFEGEHDDEIJJJHJIJJFJIFCFEHGJJ/...12212363)/*BBB@@664,+*)+(((+&((++(**,--:<==>@FDDHIJJJJJJJJ@?@JJIFID?<>FJJJHEIGJIJJJDJJJJJHC5336??ACBBJ9888410('''+1..,*))((%$%&((,=?EEFBB9776455586)))///122*0,'%%&'%%%%$%&%*))99B?CHJGGJEGF3332423(&&&%%(,-:;>CGJGHFGDGIJI;;;=AJJ;:::CB?AABD7656-''*&*'$%'%%&)(('%%%&%&)+-///78=CFJDIHJEA??=IIJJEIJJIIIIJJHJIJ??JHJJJJJJGJHJEEGGCJJ/0078EJEHGEFF>>>HFJHFJJCJ<53*&&&.,,,0,-/7778::878321(3-,,++;78<@@DEB=JJJJFGCEGGFJJJHDGGJJIJHJHJJJGJJJJIEFIJGJJJJJJEJ@JJHCBJJHJGJGJJEGJJJCCCBBBGEGFJFFGFJJJ<9622/--.:<>CC---.?>>;AABD@ACJJGCHIJFDGIGJFGC0/0-,--&&&%%$$%$'+/04(((&&&$$$$''%%$&'*-*(%#$$&%$%&&)()*'''(**)''''%7657)+-5:1//./.'&%68@EBEDGJDGJJJJIJIEGJIHJGJCAJIBEJ9C?EEDIJDCAAB=;11)((**+)))++,,.9@::&&&&(+-J'+'''''''(=EJHJJEJJGEIEJJEJJIJGGFFJJJJFJJFF=<<::==D@?<:8:::=A??>?2**))*(&&$$'%&'%%%%+*''(,134:=<<9754110)((''1,/12542-*%%(+2+35))))799:=:761)&''(0...1810-'(*18:<GFEGBABJIJJJHIHJJJJIFJGHGGGFGIJIGJJGHJIJGJJJGJBDA::0&'&&'&&'333?;@E?CBCDC=EDD4112?7667??A/-,,//.0/1..9797844&&&$$%&,,,0333CCBBF>??@JFJJJJJFJJJJJGDCDAC22&%%&((()))**4233////-1*-+'&%&$$%%',--..'&%&'*+;>?GJJJGJJJHIJJJJFBDHGECFGJJJJJEHJJJJIJJJJJ?62/%(('')((&&&&&&&))(***;?AHJJGJJJGAE:99=8886CBFEGB@A@>5550.--01435BBC880//022*)((...//119BABHFJJGJJJJHIFJJJEDBDCDC500'''&%%&89CGGIIDIIJHJIJ;777=HJIJJIJJ?@ABFGJHEJJHEFGEBB>:65*''&'**+)*346556HHHJHJJGJJHJEDADAABDGIJJHJJJJJJJJHICBFH:<//.-,,,,,,3311,,+,($%$$):=BFCFGHHJJGFEFJIJHHIHEIB2//1/*))''%%%(&&'&)(*01;<@JJJB@ABBGA>==>JA7666*))(+++8;@CCDIJJHJ/..-0+)((+.('&&$%'(0*()*2/119<<;:<;:;<>JIFIEBJFHFFJJHHDECDHA2254/--.8/,+(&&,)-227((''&&()/(('&((''%'%%$$%&%'''')*&&&&)*/0010262(?<=@B@FHJIIDCCEGJJIJDEI??FFJJJGJGJFBBABB.--6223:?A?AFJJJCDDHGJIJHEDCBD>+()+0=))=GEEHJ>:8,,))+,66))))00>>FJIEJ?===AEDF?A?AJ<;6674772022+=D:999D;9/.**-+((,,2212350116@;333322664+(''(3*&&&4788@887BDFBAB3111(&&$$(.;ABJGHJJJJJJGI833570.533445921++,,20055:@<//877>JJJHJJJJIJIGJJIJJFJJJJJDHJJGAAAAGJJJHJIJJFJHEJIJJGIJHF;::83&&&%$$$#%&'&&,.+,**,...0026<A;@555,,,,47765('''.127;DEABDJGJJJJ9998<FGGHJJJIGFFJJJC@A@D99998667@<;;?JFFA643:810-+)%&(%&%%$#$#$$+***,1768;;<;J.-,*'((),0**))*)*14=GJGFIHJJJIJJJGJ987--++,)&'()''&(*)25>=BEGEJJIHHHHJFJIJFGCEBB@.+)++--/,(((('(,)67-,-((('%$%$$$$$)%%;@GDA@??AJA;322/1-(0/....-.78F,++,=8883444@<>FDFJGCC??@CF=;<;;:9BCEHHFD@/-+''*')%%%-.:;=;;:;CFFCA78FJGJJJJJJFJGEHFJJJJJJJJJJHGJJJJJHJJIHJJIJJIJJJJIJIJJFJJJJGJJHFJJJGJGJJJJJGGJJ///EJG>8557@DEHGHJGJFJFJFEEHG876698886576FJJIEHGEFCCBDJJJJIGJA>@GGFJFFFIJHHIJIJJJJDIFJGAB@@DDECDCCBD<;;;BJJJEJJHGDDDIJEIHJ?>>88CCF?=>387789100****+-:11DFJJCCA@32,++'%&%&&'&'.8DD@?>>>=-**)+''''522/+)%%(/5002:::<B;;;:>:0//.2/+*(()+/011312'&'%%&&(-(%&(&'''.++,6253*+-.'&%((*,=?ACEC@@@?A@>AA@@BCBAABG@??.,,&$%%&'&'((''%&$$%&''&((&'''*($%(&%%$*,,))*.8HEGF9999CBHEGJJJFJHGGHGJJHGHGHJHFJJJJIJJFHGCDD....55320**))''((((&%''-*)'%&*2;>A==E>B@?=641&',+/011=44558//--.,788<;<>EJJHJGHJEGGHJJJJJFIIG988:=?GJ>::><::::DDAB0****(((046CFCEDDIDCCCFGIEEEEJIGJFFJHJGIJIJ9IJEHFD><<83333*('((')'&&'-56;6556754323@FJGIJBDAAC@?@''''1+)'%&$%%$%%%&&''++&)'''&11*%%*/'*4()B@???HFJJFJHHJHJHGJHJEGGJIHGHIJHFDFEC?<:89333//0/,)'''*('&%&&'''())03455568:6******)'&&(&).*(&'')19<@?=;1+()))@DFCC@;JJCBDDJJIJFEHFJIJGJEJGGJFJJJHJGJFFGDCCH;77&&&&$#)0248=ABAAB@@A<<;*)'&&)*-++,*&&)*+-.&&&&('/&&&&/-+'&('**/)//-,/0(689=@@;>FJEGJJGDFDEJJJEHGE;C977:AJJIJJJHJIIJGJJFJJDGHEAADCJHHIJC@4***+)*+&***04479<>B;77566666?=99<<5545>@B<=B9JI====I@?@EEJD?=<::88*'((*-0)))(*)%&$$%%<=844557('((++11?B;FECEDDJFHFIJJJJJJGJJHJJEEHJJ@A@DGEEEDDEJII???.)'''4;=>?BCGGGHGJJIEJIIIBBABJJJJIJJJIGGJ21.--.DD>>?><634>?<<;9;>=A>==<=+'&&&$$$$$%$$)026:;<<<767841.)=ADCDCB<3))('')')%&&$#$$)*(&##%%'((&$$$#%'''',*+*&%%$#%**++,22010/05554320)(&''''%&%'0)))((()')(((*)3BEDCFJJJJJJFJJJFGJJJJCDAEIHJIFIDJFGCHHGJGJIJIJIJIJH=<</))((('**/114==EFJHIJIJJJJHIJJGJHJJJJJIHJD??C<A@B<997889ADJGHJGJFIJHFJJFIJIIHFIJJGJI=::677:/-,('&'()(23BDB9999;<-,--/.//66=0000GFC??DDA'&&'':+''(?CJIJFFJJHEJF>A>HEGGJJJJJJEJJJIHJJGC@;;:<;95555@BIIDJ=FHE@@@JIJIJJJGJJJJJJGJHJJJGJJJJJJJFFJHIJJJIJJGJJIJIGFJFGFJJJHJJJJEFJJIJJEJJJIJHHJBBCBEJJFA43<=JJ@?>=AEJJJJJJJJJJJFJJJJJHIJJJFJIJGHDEDGJJJJGJJIJJEJJJJJJIGJDFGIH;98897723)))+0...//.//1110./4-452/('%$'(('&'*&$$&(000****'%%$%%&%%(+(&&&'+'%$'&*,0341000DFEFJGJJJJIGJGJFJJJHHJ;=<??@;899,+++8771111AFEFHHJJDC<;(&%&(*,)((()6-,,,<788:754334/('%%(%23593--@DJEJFIJHJJIJJJJJJFJJJFJJJGJGJJJJGIFIIGJJJGJIJJHFIJJHJGDDCBDFDE>=>>BCBA@@?AAABGFEJFHJJE;::;HJGJJJJGGJJJHBADJJJJJJJJHJJJJGGJJJIIFIJJDJJBGEJJJJHDAAEJJJ>BEBDFJCFFFDBDJHCCC456.0/0:5334977<JJ666BGJJJJJEIJEJJJJIJJJFGCGJJHCCJIJHECBBEGHJJIGJJJIDBDEJFJJCCAAJD<;;;@>76553444=@@DBCBDBAC>I=?EJFGJJJGJJIJJJJ<4IEJEGJJFHDCGC>62'9972ECBA@AJJDJJFJGHJF?CEB<=:,%$$&&&&(-.-.123555:88<==++99))EEDFJHJJJEJCFJJFIDFIJJJFF>76,,>?A@EACC???6;8((()99;=9,,&&('&&')-04/B@::::==433.//0EEDGJGJJIJIJJJJJIJFFJGHGJHFGHIJJDJJHJJJJJIJGJHFDD;12;=FJGFB?;::61-*(('(''%$$%$%'(''(0>B?>>33338JJFJJDGFGEDDGGJJJJDGHJHJECDDABD861..3::::BA@DDGJJGEB@?@?ACDGFFJJJJGJJIFHIJIFJGHIJJHFFGJEJDGGHJ@AABEGCDGDGHJJJFD=:7-*+'&''%&%&&'233.?>>BCJJFJJJIHJFFGGJFGEHJJJFHHEDBBEHJGB?<(((+(&%$%%%&')''(&%$&+/--,-.*12400*'%%&$&()'543455))).2///1;;;=DABDHJJGCBBBGHJIJEGEJJGJFEHHFIIIHGJGJJIIGJGDEHF@::B>>>@B544366:BDFJIEJFJGJB@777=::=?(((+.--,,-/99989<=>CIDEBFJGJFJDDJ@<<<>><BFGC@@?2(((%$$&&&**+05..)''))&$$$$$$&%&%'((,..(&$$$+,//01*))*-0./-.+&'%%%'++*,+-;/>CCHEEGFDEC----///3235030-*767:4*/:-+*,'%%&(,+,-';:@DJJHIJJJGJHDCHJIEJJJJJHGFGIFJGGJIHJGJJJJJJJIJJJGJHEIJHJDCADBCEIHJFEJJHJGJHJJJJJJ;::;B<::54*-,,32788DFJJIJGGJIGJJJDEHEJJJJJHJIHJFCB3//DJJHFCCCJJGGGIJJJFHIJJHJA==>?D::99:95440(''('''(.09=ADIJJIIEGHHHIHJGJHJJJIIJJJJJJJHEFFHGCJD?C?=7646.,,+*%%%&&&%$%*,**(&&%%%$#$%&*13ADH@A@A:4468BCDCFJFHJFJHGJIIHJJJJHJJGJIGGIJ94446<000FA66J=*((+-('&'%#$%#$(&&')/2;=;GFEDIEJJJJHEFHJFJJJ=<<<IG555240/--+*)),/,,.:<=;@><<=>BIEJFJJBBAABCIJJEIJJFIDGJFJCCCCCBBHIFHDBDGJJJFDJIFFJJHJGJFJ6444=JJGJJGFA?@98998741-,-%&&&*,/,+,.4AGJDEGCJ@>;833416444497IJJCDJFJB@AEIFJJJJFJJJFJCDC32..21+((&'%&(()*,,-0246?@FDIIDFEJA??HJFHJHGJJJGJHEBCEJJJJGEIA>=:0''(<JJHJHJJCHD8&%%&(/0444230.-,,.++)''(&%$('(()&&$$$'+/26BD@AA@B8=:ED:EBDCJ@000CHHGBBBFJJDHFDB@HGJJHIJFJHIEG965548?A@AHJJJJHJJHIJJJGHIJJHJJJGJJGJJGDDFJJGE><43'&&&+$%''&'+)/*/+*))*))&%&&&&()'&&'+**44?A>GHJJGEJEDDFFHGHGJED=>;;<<:===JJJGGJJIJFFJFJIJJJJHJFDEEJ@A@AA@BBEJFJHI@@@BIJGHJEEFEBDFJIHFHDBECHJEEGFJGJ222133220//+++*+)-/495444588====8765))))*C>=>@=??>BE@<3344@CJDF>:99<CG544,,)/36<DFGFJJFIHED=0,*,<=CF?>97;;8****@@@CHECGGHEF86558<<>HGFJFDECHFDJCJEEDE==?8;9HEIJJHJJHB@@BIJ<<A@EDIJIJJJJJJJJHJHGIDECHEHGJJJJJFHHJGFFHEJJGIJFFIEIIDHHGJHJJJHFJJJJJFHJJHJJEEJIDJJGJJJHIGJHBFJIIJJIJJJ@@?=>>54443511127::577=CEJ11;1JJGJDADE?5,,,,.(''''''&&'+,3DAHJIEEEDEJJJJEJHC@ABJJIHDBBE0000;('$$&'*(')))43ACCGGFFEJFCBEJJJD?@'''''&&&,,-/((--CGEJJJHJIGJJGDGCJJJJJJJJJJJJIJHHFJ=<<90.-//1/0(',-/.//+++),)('')''&#$&&008<<@@@JJJJBGDIH:::::JJGJEJEJF@@BD<7777+896989@CDCBEGFJEGJHJJDFJHJHHFJFJGFCCCDJFJHJJJIJJJJGHHEJJJFIFGH4444///*0*-@ABHHJJIJIJJICFFIHJHJJJIJJJJGBA@JJGJJJHJJJJGJIC<<>ADJJHBACCD:31207EJEJJJGJJJGJJH7778;:9::44459888;>?C?AJGJJJJJJGFIJIJIIEFEDIEIGJJEFFEJGIFHJFJIJHJGGJHBBDA>9-:::;FCB?+-**/:9:5';9<CFJHDGFJJFJ////BJ;:D7>?CBIFJJFGJAA@AGGGJ;988:;)))%&%&%$&)'(,+***--,-.2244DFCFFEFJJIGJHJFHHIHJHJJJFJFFBCDCFHGGHJHGIHJEGJJHJHJ?@>--01?B@=:99;DJIJJJ>A;289?AA=>?AHFHHEJGJJGJFFEEAE<<CEDCEAJJ?>>1111@>+++-4128;<;??@*(()0000-**)($$$&''(),()6BCDAADJ:9=>D?>>7''$&&&6:?>@B>???CBCC<;;9667;2050;EFC@@?@EJGHJGFFJJJJJJJJIIFEHJJFHJFFIFJGHEDFCG@;:;331124JJ0&%&()(;6888;BD@>=443///2<@JEJJEEJJ=)=??BBJEEE99***+,,%$%%('%$$,-)&%%$$$&''''%&&&'''(())-/3+&$$$%&(&$$##$&&)))++,((%%%%)%$$#$$$$$%%'&'''.//1***..;98+***2:9:97893)&&%'$$#$%%%&$%(&+-(''&)'%$%$###%&&++./;>?AEEBCECDFBAA5446952/)''(0.0999CCA@@C>>>=?@?4333?A====;??B@>?>AJDHJ99/../>?@?FDEGIGB@A?B?5230000BEGIIHJIHJJJFJGJJBDC>?B=6BAE>?FJJJ9633377612:FHFBDJGGDDEJE@CJJHJJJJJGJ500//9&&(,226311-.-*%%$&''''&%%%+0/1667988<=8<:667@AF?<>HFCDFHFJ@6)''(:==<75,+++2239>5;87:=EHJFDDDCJJFHJJJHJHJIJHIIJGJJJJJIIGFFGGEFDGIDGHHJB?-((.8889@BJJIDEEEGJHIGIJIIHGFJJJGJFIDDFHJFFJJJJFIJHJJFJDECDJHFHJFJJJJGJJJJGJJJEJIJJHIGA??@DGJJHB?@?>=BBB?@@A1116:776<;;;8892,,,)***;942//00+**+41...*0/+2)%%&'(''&&&'&*/'?D>=;;.))+25431/,&%(((/0<EDBCADDGJB::;@?D660'&$$$$$$$&()(&$$&./--,*)(((*'&'&'%%&;=FDHJIJFJ@AA=:/.--/,,,7HFIJJJIC?A=333>>:544488(''*.,,-,,,**)(('%&''))+*+'*12@=?JFGHGGHJJJJJJJIJJJJJJJJIJHJHJJJJJHJJGGIJJIIGFF;6659****GJGJJIHJFJIJJJJJJJJEFJJFHEDCFFJ=7.)((((((),56=AAB?99@HJIFFJCGCEJFFDEEFJIEBAA(&&&&'('(%%$&()3+++3<=?JIJJIHFJIHJEEECB44,))*2//(&&&4336<<44///(('((%%%'23+'''=JJGDBDEGHJIIJHJJJJJGHJIGJJGJJGJGJJGHJDJHJIEJJJDIFJHHJJJGHJIFJJIJI11DFBCJJJJAJGIFJJJDJFIHJA@@@HJIGFDCFJJIJFCACEJHIJJJJJCDC<;:74))).9544463248876689@BECEFFJIEJEGDJJJGIHGHDCEDHGB77;97342./&&&')&.633324459??C@@??AB==111,'('+..01.1-<EFIGHDJFJJFHHJI???>JJJHJJHJJGFGJJ)'')34&&&$&&%&&$$%%)(%%')+>B>>>=A@;>>?HHGIFEHHFHJJJJJFCHEE@@@?CAABF>=:/+'&()%'(&*&%&'%&))'''&'246;AHJHJJJJFF?>??EEFHGJHFGJ:::::<@GA==<<<<65,,)'')(+),+*)+-.2-**+./1:6566===B??;672235><<;;JFBA;@17@BFFCJHJHJJGJFJJIDFC8988;:755644//-...677>;@CJFGIJJJGFEJJJGGGFJHEGJJFGHJJJJGJIJJHJJJJHJJIJJG:***,;11/,,-55))((,94??BEGJIJJJJJFIGJJGIEGE?JDD@@..-(&&&$%(,,(((<DDAAACJ765455333==CDJJJFIJCB73-:G@@>:////JCEBFHIJJJBA@ADHJIJJHCCD=;<<@==:210033:>>ABCIGCEEC;;;;EDE??AEJJHJBEDCF?A@@?558****311,29-/**)-.*(((.),()'''''*'((+??B@?@?CIJDHJFB>??EDIEEDJFGJHJJHJJ@@@CD::88;;J</'8++++--1=BGAJDHCGJIJIFFJJGGGIJI@A9633..99:8766@?>A?11/+%&&&(&$$&%'/&%$$,/.))9.,,,40.0+(+)*,('((((()))++.%$$$&&-.0''$$%%((,5:>JHJHEHGIJGFGJJJHFECHJJJFEJJGCHBC,((%%$#$%%&%%%%'+,-1):?;<<HJHJHJJDHGC?7+***@>=>A''%%&&')''(+--4+++++,--.=A@@@@;99:BBJFEIJJI?9:=>??>GHHJJJIJGFAB5555?B?9:8)')*,39;=:9::FIIJHHJGHGJHIIJJJJJJJJIJJJJJJGIDFBJGJJJJGFJFJGEJJCBCCCHE=/))220018?74445552'889DJDIIJJHGJEECGIDFFJDBBBJ==++++;99=/*)&)+%%$%''+011153>>EEFEGDFA@@BABBAJFJJJEJDJD6GFHJDAABIDHJ@??>@A778-,,,86+)&%%&('((&(&&&&($#$$%&&(()*)((%%%&((%&&&%$%$%#$%$####$$##$$%%%$$'((((%$$$$###$$$%'&&''$&&&&&()(&%%%&$$&(**)''%'0**+)++%&'+*%$$&%%$$$$%$$$$$$#$$%%&&(&&&',(''*21=??E8777@?31)'&%'&*@AACEJFHFDGFFJIEGJJJJFIDGI@AA==<30.23=>ACFCD999A<<;:=<=??AC<:7775770000)((%1>FEHFFECEBCCGJIJGHFIJJGJJEJFCJJJJI>>;3233<B<;885***)DEGG9888CICA?>222:JHJEEJGJEEIED:777776678;9;::C??=FJJFJGEGGECJHJFJHJEJJJJF@A999C=>>AJJHJJEBBGCBD92.3:735:=500,+*)%$$$$#$''''()&'(20<:;?DIJHEFGJJHEGJJJ>;;;CC@8543200388DJGJJIGJJJJIAAAA=;JJGJGJJFJHEJFJIJFCB5467:>??;40,,,056333379J13)?@DDIJGHJJCGGJGJGC=/**98;1.-**,)((((((((((7<<=9744.---012*((('(()222:77DDEHHIJJJJJJIJGJC>AAC>833*(&&(59;DEIDHGFJJJJIIGHJFJ5433&%)%)-**+450/.''''%'%$%'%&():1>CA@A>@@@E9999@<;80/./((5;GEFDIHJJCJJJGGDEGJGEFEFGGCACHGJGCCDGIFDCGCJJJFGFHHGJJJHJJHJF3330222EFFIGDHFHJJGIJIJHHJIJJGFEIGJIIIHJIGJGJJJJIJGFJHJGHEHJJIFHG///0;98+*'%%&(()(%%%%%%''(&%&%''*)+&'&(,.200/062./156JHBD@AD>6++DGEFHJHJ8.-+)'''&&&&'(-/:3333AAGDB0///6=11111128999GFFDGDEEGCFGA@@??GJFFJJFE6FJIJGJHIJEJJJJFJFHJHJHJHJIJIIGIJHJFGEFA@@HEJJJFGJGJE@?=666////))))BA@BHBGGGJ****J?BD22118+('('&',(,16?8>:;;;CG>B@??CFFHJJJIIJHJJJDAA@BBD@:8:=EJJJJEGHJJJIJFJJJJFFJFJJ?GFJJHCJB888;CDFEGJEIJJGGJ9888@*''%%%%$$%%,1(''(*'(**+479EJ;<HBCCCJ:::))(()68505444;>>****::459=9999IF@@@DFJCE866765568999?<<<?D>>7333@C?>9:905:ADHHCHGJFGGIJJJJIIIIJFFJIJJJEBB=<<;<;%$#$###&''-('&&%&*+(&$$&%%%%'&**),.,+++34:CDGHFDGHIJHJDEFHJHJG@JF@BGJ>>>GHJJIJHJFIFEGGCEDAEB<<;953/002@CJBA9BBACDBGG@@AAD;;>DBIE@(('(002349778BB@A>AAEDF9872-.**('())-.:>ABHFCCCABDBHGHHJIGHJHFEDJHJJH;:::5***)(('(&&&&//@?>ECC?9332*****++-./..12@<?D<;;:@?86678ADACDBACBGABFEEJEIJ666..*%$$('1<DECDIJFJEFFFFHEHJGJJJGIFHJFJJJJEFFFFC=6446>B@100//..03444??E@FAABBEJJJHIGJGJEGC>6,DFJEE=<<;<:<@A@BCDJHFE000//+B?AEDGJE;;36.-,,--)'('')(%%%*.5...5110075557@CECFHFGJGIJDE@DCJFJ1//1GJJJEHDJEGJJ>EC:1.-++..34;E??>BJGB54235B@?>;:;9/:E=@?ECD963335883237.,,%%%%'$%'(****,-.1:;<<>>;:;;:999===>@@@DCEEJIDCCBGFGA<<;<<44*)*///01A8556;>84221343586988EJFIJJJJJIHBAA@>?@@JJHJB=>@EIGIEA><'%%%((,-'''','''')++++-/4480--+--(((&);;>?FGFGBAB31-(-*%'/05544445@?ADEE??@?@JEIFIHJDAF@?>?JIJIGJJJIJJEJJJJJJHHGJJJGJIJIHGJFJ>===?JGG@===<@&&&'(((1/13@AGF?@@76.-+(&&,134700:ACBDJJFGEIDCEGGIJFCJGCA?@5<8:60/.0.'(,)&'*(378@@JHJJJJJJJGJJJFGFIFH>=;899DB:99166;6JE?@HIJIJJJIJJIGJC>5556DJ@-+&%&&)))('%%$%&%%&%%&)((()&%%%'&&&%*(''&&&+11578878712.,-/:?>>=@BDEGJA>=>DJJBA>;:9:@A;777////21119:;<>==:((((*)(()/,,,/<7778<<<=110110/*8@IIHJFJJEFEJJFGFDEF,)&'0&&&$$$%%'<>EFEFGJDIBAA5663,*+,-,''*((5;;GHFJA1,,,.0.(&&&$$&('&'&%%&#####&,*+-:;>@JJJGGJGJFBA@AGFCDB@@@A=9987::,**+'&&$%%&&'&&++&$$%%%')'$%)*&%%%)%%#$$%*,2=A@AAHHJJIJJJIJJJGJIEFJJJIJJDCBDJ@@BAJIJJJJEFE@;<>JD:??>@FIGJGGGJJJJJJHGEJFEFHF?>8537;8<HJHHJJJJJJJJHGJJJFFFGJFIHGFJJ00JGEFJHJJGCCCB@BBCFHGFFJ@A>>=+++)&%&*+..(-'/..;70//)*+,.--<EDDEJHIJJGFJJHFHJFJIGJDGJE8322550...42320.--++,-((((/07;B<:**&&'&''--=<?674''''))(,)+))$%(%)(&%%&5=81///5=@FJHAADHJFIIGJHF555&$##$%$$%%%)*9:948<CEGJJJFJJJH<==0//&&&$&&'''&$&$%&%%'(777.--.+&&'+)'%%%%&<BDHJIGJDAABCDBCDCFHGGJIGJHJJHA?<:=EJJJJJIJIJJHIJIHJJJGIJFJJJJEGFFCEDDJHAA<D;7CE1111;AABJFJJHEJGJFJFIJJGIJGJJJIHJIJJHJJFJJJFEJJFGJJCA==FGJJJFJFJJIC;=>85567779ADFJJJ;;;.--,'%$$%%&&&(((('&%'('&%%*)8A>JGGIHJDDEFFGDEDB<221754-'%%%))')3<>9EBDCJGHGJJJJJEJEDFEFFDEHJJGJIGHFHJJJFJ>==<C><<=@A<=<'%%&&&###%(&'..4.-+-/*+=>>@BB?=633545+++-3*&&*74:;=DECGBCJICDEFGJJGFDJABFCJJIGJJJGHJJJHJGEEDC;J>JHJHEHJJJGJJJJEJHGJDB)))*(&%%$$%&,1/1122=;;<B7,+,76>AHGJJBD@=877AEGJGHJ>77=7,,*'&%(*+*)))+**'&$$#$()(('),*)))()'()/,+**+''''7777@<BJ?A>>@AJJJIJJJGGHIDJJDJGHJJGJJGJJEJJGJJJHHHFFJJEIEJJIDCBB32227420+)(()-129AFEEGJGJJJJJGJJJFFIFJIJJGJIJJHGHEEDDJJHJJJJJJJHJIFHE84119JDC>><<>?EHDFD;::/)(,::;=A=98:J<;?ADGDJ999:JBBGJHEAA?BJFJJJJIJEH5444,,,,8:?HFFJJJFEAABDDJEGFJJFF<201./33GFJA@A@JHEJJGIIFGFGJJJGJGJHJHJJJIJH;7511-,..-.00.11.4?ACHHECEGCGDCIJICEE>:862,&((&%%$%'&%$$#$##$%/27CJEDB?B>?@DHHGGJJIFJGGHJIFHIJFJJDGDIG=<<<JFJ>==;=><:A55B??BABA-,,-4)()*/2.))*&%%%&&--..7DGFBDDDGGJJ>==?=;::6&%%%&*,-*,,,->@@AAFGCEDGCC7777<<=78222*((%&&&'%&''()+*.24AFFFCDF=JIIIJJJJJJFBD96708..-4=@@@FJEGJJFJDB>/,,+-++))'$$%%%&(=?HJCDH@A@B<<<>=>;<=8;4001=J8889BACDJJIHJEIJJJJJHFFJGHFIEDB5,,--4/..'%'(-2-00/-==;<<<665.)((),--2422430J*&&&&%$#%*-./87/1EFDE;;;??788A<=/../0ADCCDGFJHGJEJJGJGDBEDC:889<>CECABAB;85410013430..9;CECEDHGJHJFJJH@@@::>22@;;899756;ECDFJEHHFHFFGIHGJJHJDEIJJJIDJGIFEIJJCB@///(((%&''&%%&+**-.=JJFJHJIHJAEDBIJJJJJJFIJIGJGIGJC64::;>????>??<99<<CDCHDIG850(&&(*,%%%%(*+0/00/0.****44??GGJJIJJJHIFJJECFF((((1(''%%%$&&'(+30('''''''*7770:0.++-<11>*))(&$$&%''+/3311/00(''))((''&()&$$%%%%%&*1.'+**)&''&%%%???=??@HAJFJJJJJJJJJA??@DA5333<FBDHHFFEEHJJGJJJJJGCEBB@>:8210%%%(,+-.0>==>>GGFHJJJJ@@@@@JJJFGDDJGI??<<86668D?EJ@BDCCFFJFJJJGJJHFEEEDJFDJCB;;887&&&%'&&'$%(&%&9:@D>=,,,,(((')&&,/0+310119@H@>?BBFHF;57C@@CHJJIJJIIJJJJJHJFEDDBCJJIFB?<;65/,,+,&$%$$%%(+0>>@BIJ>:;<1/(((),'''%%$$&)()*1669;EFJHIJGGHIHJJJJFEFBDEGFDG824?@FJJIJHJIJJJJJHIEE=C7,+('('((:;>@GJ<<;44589<<9=<<==.,,,++-=522258?0///DDDCDFJJJFAA?C7778::ECBCBB47J11)0?@EJJHJHEDGDEJ888:..,.)'&&()&&'*((().,++'&&&&&)=@DFCCED><6&$#%++89@AJIHJIJJGJJJGJHJHIHJJGJGJJHJJ;677;ADGGJHJJJJHIJJJJJFIJJGIFJJJH6666D?D@@EJ::::DFFJFGEIFJJJJIEJHEFIJJFHJJJIEFHJ?>>?FJIJB752100&&()/*)((0.,,0+)(&''''(<<9;6+++-235@@?AFEBHBJJJJJHJJG=;;<BEBCEGEFJFIIFDH@;;,&%''**55:GDJIEJCEDEEFECAB9656<?650&(7'&&()55898><DJ0-,))*&''''&'-/:6325J82.-&%%$&'.<BBAB<=>?DJGJCGDEJBF9@:<??3334=?EFFFJEBACEJJG@=>=?889JJEFE...1>=B<EF;::9?**)*??@=FJHHJJJJJEJHAE200IEJGHGHGJJJDJJHCDBFHDCG,)(&&%''&')).04111...*+6:<<=BJEHJFFJJJJIHC5557JFIJJJIIJJJHJGJJGIHJJHJJJJJIJJGJGGHHJIJJIJGJE?>?JJGJJFIJJGJJJJGHGIJEJ88521144GJHJGIJJEIJJJEJFJGIJHJBJJ8:<AD66534(%$$&+'&&)161CIJGIJIGHGGGHFJJHGED78CBJI==JJJDD:JJIJJIJIHGFJICB>CEF00EJFIEJGJJBAB?@>GEIHGIHIFC>9:JJJJGI?>99CBJH=;;;FE@@@????=>:=<4558CDCHGJIJGFJICI;344468841)&&**0+*14588;EEGDHGFJJJ;;;;.../:>@AGJDGCGJJJGJ@C@@GEIEFIHFIJHJIJJJJDDC5555@?@D7....3334B>8668;:9;762/036=8786.,**1915**+9::JFDGHHJJJGJHJJJABBA?==HGBEEB>?320***'&&))68EEHIJJJJFJJFJJHIJJJJJGJJIEG941//999JGJIJJJJJ52A<<AEJ=>B?;21))052255684113:=<9:;<CBGFDD>5568<<3((()5,,++*+.-)),,,-0032&&&%)*()..0CEIFJH<.-990AB@@@6666BGBJJGJJJJJJGJJJJGJJIJJFDEJJHHJJH>8889<==A>?<JA????>>?ABFFGFFDCCHIJJJDCC@B?;;ACCHHHJJ:::;JJHCBECEHHGJJIJHGJHJJJHJJJIJJJJJJJJFJJJIJHIF====FHIFFJFGJJHGJHHJJJJEGJJJHJJFIJGJJJJJJJHEHJHJEHIJJIGJFIJFHFJIHJJHJJGJG?@@@A,,,*(&(%$$$$%())*)&''''''&&'*,79ACFJJGGJJAE=::77DDEFIJJ>9.))12;<=>D@>ADGIIFHJJJFHJJJGGJJJJFJHGGJJHJIJJJFJIJGIIJIJIJFECEJJIIJJJ<=FEGIJJFFGJJJJJHJJH@@795556-%%%%%%558<B?GHGJJJJJJJJHHJJJHJGJJJGIIHJJJFIJJJJJJJJJ>>?>JHJJGJJJJHJJJCFHE@A8889DJIDHIHJHJJJJEC@<1//.,/+&'(+)(&(+0BG;;444)((((*-/::29;0000JFGFE:99:JJJJJEGJEFFGJIGGIIG,,,)(&&%&&&'&&&))*22>?/DHJHHJJJFJJGJJIIJHJJJEJJJEJJAFJJBA='&&'&'*+%$%,+)(()2?FFIGGGJJBB7922GEJHJJD??@@FDJEFHHFIIFII6555BB88BAHIIJD?7**-+++66>>>?@;9++++1345,576323.)'%%$$%%$$%%$#$%&&%$&'*5?>>JFFJJIDDJJGJHFHDEE630+,CDJIJEHGJFJGJJIJJJGDEDJGJIJJJEGIJJJJJFGHA996999B;;9/..;GIIJIIJ<<<>>;889:?AC8889>@<>0,,0//=@FBF@AABCDJ@AA@D:99210,((((41498999@@?<77=FG>==>1+*+056/79:=>CD@BFEFJE><:=88.,**.'''014>ADIJGFFEGHJFGIEGJFJJHDEJFFHFDEEJHJFGHJJJJJIJJECDIJJJJJHJECC=41..0,,435***))%$''')+659<<:61/-//2200:AB?@=@6:89:7561///022=99543388;;:6556@>?>>D=<=@-,,,:)))410*++,-786667;=?@EDCEJEEDEFGHHJHIGA>:**+++170'&&')*&&()-..3406222DCJJIJJJJHFJJFJGC8577/6)))-1111754-,,-065:9:7,(''&%%,.06:DIDHJIJGIBEGGJGDAA;::>?754456.--,--BAB@ACA?>666??@@??6555442012799:JGHHJJEGEJJJHJGIHHIJHJJJJDHJJECCA=8100)))),,2>EGFJFDJEJGFJJJJJJJHEJJJJHHJHJJJJJFEF,,,,58?<<>A=9:5>BEJBDFBD85/-.9>@?11296568789;;;;@BGFGCDJJFBBFHJJHFFDGB@FGEFCJFJBBBBHGJJGCAACIJJGJJJJHJEFA@?>7)&&%,*+**)**-.-----DE@@BB?=@A?CGCDCBGJHJHFHDC=>+'(7:C==FA@;??@HDC::IHIJEEGCJJHJDFFGIJJBB@BJ@.--.:1-**&%&%%'('*79:?@@745579''''>EJC?>GFGIJJIJFHJHJJFJJJEEHJJJJJJJJJJGJ.---.-,)(&&&'/.1110-''''-0@ADDGIGAA@AE<;<<C>BGDGBBBDJFBDD6555;5)(($##$$$%(**-30000--)(+,-)'&&'$$%+/'%&&'&%%%%&)027:==<74500455?@BCEF:99=?.))%'&&%'&&*-//,--*)*,'''-899999CIJJGJGJFGGJIJHFFEGHIDBDE@@@HGHIJJDEBCCEJJJJJJJJGGJGDJDGJD8111FJHCCDJEDDEDCEEBDDGFDJIA@AAJIJIID;::99;CFHEEBHFGC@BDCC+&&%%%$#$$%'&'%&)**++*-1,''())*//25BCCB@?::48<==CEEFBABACFEHFHHJEHG0///>>=@>>??FGCGCCFJFEG:::<?@BA?=>965322421.153?42,'$$##$((-'')),3334485667:@>:;FJDBCBCDDFBEBCD4444BA<<>>@>9::888556006;/.C.77669665)((267530*')((&%&&'($%%%%##$&/5.($%%%(%%%(034223/'%%%'&&%%'*-/@DGGDFFDDB??/)))+))*.3533=@EHGIJIFJIECEBBHCEDFJHJ;9999AA=??CHHJDGDEFDJJJHJJFDECJIHHFF>HC>ED-,,2?92--220--:3==BJFJEHIJJDDD9GEJJFGDGDEEHDJGGJHB@A?AABJGBABBCDCCDCCEHFDEDJDEEEFCDB@?????>?>66436;333HIGJCCCDFJIJ<=1111399(('(0012&&&)11122<:==IIFEFJDFHJHIEFGGJJFFEDHECCCC=<<>;6555:9?<>DBDFFAA@JGDFCIGGEGFJJHCBCDD@:7:?@?EABCFEEGCA?@@EJCB@=9321./'%%&+66575322-,,-534==((()@?=<>AAADDEJJDAJJJIDACCB@BBJ?;::8A,,,+01.---..222/-/3.(''%&(6?@:A@?1('(+(,())&''&&&&&&'$+--.8=:71000374>>@EDDCEGGJHCEEGDB555<;;=BJJF>?665:1.)'''''''(''&$
@Stanford_n8a_1_EcoRI_Ti_plug_1_BigLinear_40_323
ATGAGAAGCTCCGGAATCAATAGCTGGCTGAATGGTATCTCCCAGCACTTGTTGACGGAAGCCGAACTCTTTGGACCCGTAAGCCAGCGTCATGACTGAACGCTTAGTCACACTGCGAGTAACACCGTAAGCCAGCCATTGACCAGCCAGTGCCTTAGTGCCCAGCTTGACTTTCTCAGAGATTTCACCAGTGTTCTCATCGGTCACGGTAACTACTTGGTTCTCGGTCCCATTGATTGCGTCTGCTTGTAGAATCTCGTTGACTTTCTTCACGACGATCCCGTAGATGTCCTGAACGGTTTCACTAGGAAGACCATTTAACCGCGCGACCACCTACCTCATCTCGGAGCATCGCGGAGAAGTGCTGGATGCCAGAGCAGAAGCCCGTCAAACGCCAGCGGAAGGGAGCAGTTATAGCTCAGGCCGTGGTGCTGTACCCCAGCGTACTCAAAGCAGAACGCAAGGAAGCAGAACGGAGAATCTTGCTCAGCCCACCAAGTGTTCTCCAGTGGAGACTTAGCGCAAGCCATGATGTTCTCGTGGTTTTCCTCAATGAACTTGATGCGCTCAGGGAACGGAACCTTATCGACACCCGCACAGTTTGCACCGTGGATTTTCAGCCAGTAGTAACCTTCCTTACCGATTGGTTTACCTTAGCAGCGTAAGCAGTCCTTTGGTCATATCGTTACCTTGCGGGTTGAACATTGACACAGCGTAAACACGACCGCGCCAGTCCATGTTGTAAGGGAACCAGATGGCCTTATGGTTAGCAAACTTATTGGCTTGCTGGAGCATCATGAACTCAAGGCTGATACAGCAGAACCCGAGGCCTTCTCCTGCATACAGCAGCGGCAGCACGTTCCACGCGGTGAGAGCCTCAGGATTCATGTCGATGTCTTCCGGTTTCATCGGGAGTTCTTCACGCTCAATCGCAGGGATGTCCTCGACCGGACAATGCTTCCACTTGGTGATTACGTTGGCGACCGCTAGGACTTTCTTGTTGATTTTCCATGCGGTGTTTTGCGCAATGTTAATCGCTTTGTACACCTCAGGCATGTAAACGTCTTCGTAGCGCATCAGTGCTTTCTTACTGTGAGTACGCACCAGCGCCAGAGGACGACGACCGTTAGCCCAATAGCCACCACCAGTAATGCCAGTCCACGGCTTAGGAGGAACTACGCAAGGTTGGAACATCGGAGAGATGCCAGCCAGCGCACCTGCACGGGTTGCGATAGCCTCAGCGTATTCAGGTGCGAGTTCGATAGTCTCAGAGTCTTGACCTATTACGCCAGCATTTTGGCGGTGTAAGCTAACCATTCCGGTTGACTCAATGAGCATCTCGATGCAGCGTACTCCTACATGAATAGAGTCTTCCTTATGCCACGAAGACCACGCCTCGCCACCGAGTAGACCCTTAGAGAGCATGTCAGCCTCGACAACTTGCATAAATGCTTTCTTGTAGACGTGCCCTACGCGCTTGTTGAGTTGTTCCTCAACGTTTTTCTTGAAGTGCTTAGCTTCAAGGTCACAGGATACGACCGAAGCGAGCCTCGTCCTCAATGGCCCGACCGATTGCGCTTGCTACAGCCTGAACGGTTGTATTGTCAGCACTGGTTAGGCAAGCCAGAGTGGTCTTAATGGTGATGTACGCTACGGCTTCCGGCTTGATTTCTTGCAGGAACTGGAAGGCTGTCGGGCGCTTGCCGCGCTTAGCTTTCACTTCCTCAAACCAGTCGTTGATGCGTGCAATCATCTTAGGGAGTAGGGTAGTGATGAGAGGCTTGGCGGCAGCGTTATCCGCAACCTCACCAGCTTTAAGTTGACGCTCAAACATCTTGCGGAAGCGTGCTTCACCCATCTCGTAAGACTCATGCTCAAGGGCCAACTGTTCGCGAGCTAAACGCTCACCGTAATGGTCAGCCAGAGTGTTGAACGGGATAGCAGCCAGTTCGATGTCAGAGAAGTCGTTCTTACGCCGATGTTTGGTCGACTTGTCTAATTTCCATCCCTTCTTCCATTCCGTCAATGAACCTGTAAGGCCCCGCAGATGACCTGTTAAAATCGCTTCTGCAAGCCAGTTAACATCCGTAAACTCTTTATCGATGTTCTGGCTGGTTAAAGACTAACGCGCGATCGCGCAGTCCGTCACATTACGCCAGTGCAGCGCGATTCCTTCCTCAAGCGCCTTAAAGTCCCCAGAGAACATGTTGACCCAGAGCATAGCGTTATTGGTTCTTCCTAGTACATCTACAGCTACCTCATGGTTACGCCGTTCTTGACGTTCAGCCCATCGCCACGCAGCAAGCATTCTTTCGCGCTTAGCTTTGTGTGCTTTACGTGCCTTGCGGTTGCGACGTTTGAATCTGCGTGCCTCTAAGCGCCCCTCGTGACGTTCTTTACGGGCCTTAGCGCGGTCAATTACTTCTGTCGTGCGACTTATCAGGCTGTCTACTTATCCGTAGCCCCGGTGTGTCGATTGGGATGGCTATTCGCCGTGTCCCTCTCGATGGCTGTAAGTATCCTATAGGTTAGACTTTAAGTCAATACTCTTTTTGATAAATTTTAAATTAATCTTTTAAGTCTCTTTAAGTTGTCTCTCCTTATAGTGAGTTGTATTAATAAAGACAATGATTAAAGGTTATCACTTTATGGCTAACAACAAGGCGTCTTTAGGTCTGGTCTTTATGTAGTGTCTTTAGGTCTGGTCTTTAGGTCTGGTCTTTATGTTTAAACTTAGGGGTAAGGCGTTGACTTGATGGGTCTTTAGGTGTAGGCTTTAGGTGTTGGCTTTAGGATGGACGTTAGGAGGTGACTTTAGGAGGATACTTTAGGAGACTGTAACAGATAGGGACACAGAGAGACACTCAAGGTAACACCCAAAGACAAACCCAAGGGTCATCCCCAACCCTTAGGGAACCCTCAAGGTCAACCGAAGGTTGACTTTAGGTGATTGGCTGGGCTTTGGTGCCCCCCCTATGGGGGAACTTTAGGTCCGTAC
+
(((%%+)'(+&&*,4:=<>>>EEIHJJJIJJJJ))))6.-*+.(<955;<>>:656>?>?E?5557BGEDHH@ABA@@<C?ACJHED@<=322---.512@98882///999:745,''>ABEJFJJJJJJFHGJJJCEIGJJHGJJGGFJJJJJJHJJJIFEHJFJJJJJJJGDDA@EBJJI7777JIADAAHDCCGHJDBCEJJGDDEACADFA@=))))))((-.CEJIJFJHHGHFJJIJJGIGJJJHHJJJJJJGJIGA=BG;;7)))&%&'+'%(4(<FGJFJJJJIGJJJHHJIF@=<<,++**3)%%&'''(114;ACJJFJIJIJJAAGJJJIDCHFJIJJFGJGEHGGGGJGFHHJ6666??>26558:0((/%&&-;>DJIJIDGIJJJJIJGJJIJGEJDDEBA@?@@?JJIGJJEJJJJJIJGIJDAFFCJFJJGJJIJJJJJGHJJJHIGJFJGB2110/)((6:=:<EFDGFE>666@IJJJJJJJECCCHGHIFB@EED7666?BAGDBJHJJJJJJHIIHJJJFJJJJHHJHHEJJJ=BBADDIEJIJHHG>4000:EAFFFJJIDFBD94442332,+,-?>@?FDHGGJJJJIJGJIJ:99:JJJJJJFJJJJGJJJIJJJICCCCEIJGJA?;7/')))*.0=<<=@FABHFGFIABCBJGEJGHJJIJIJJIFDDFHJIJJJJJIJJJGGJGIHGIJIJJJGFFCAEIJ=<<<JJJJJJJFHAAJFBHFDDGFHIEFGHJGGJJJJEGEDJHHJGHHJHGGFJHJGC+'')'()213....:2255ABCB@?</&%%&+),'&&**+0,-54(&%'*&())()(2FIJJJIJFHDEDC;B,GBJJJJJJJIHJEHCEA@CB<4334:FEGIGJJJGIIJJJIJJJJJJDAAADJ::::FEFGIJFJJJJJJJHEJJJJJJJJJJFIGCDBCJGHJGJHJJJEJHGIGJJJJJJJIJJJJJJJJJGJC<<BAJDG?9EEBEJGJJJJJJJBJFJIGJJGJHHJIJJJHJJJJJJGJHGIIJJJJJIGJJIGHGJJJJGIFGJ@???JGIJFIGEJFCJGJJJJHJJ?991///9?>=>@A==***+21.11259:<?HGHDDFEJDCDFEFIJIJJECCCJJJJJJJJGFGJJGFCCCCDEJEGFJC10013;?@??A?@?>AFEHHFJJJHGGJFJJFJJHDBJHHJJJEJHFJHJHGGFIHJJFIFJFDBB?><5,(((6?ABCCBHIEJIFDEEHJHJIJHEDEJF<988=875**++@0---.11><=>ABCCJEIJFHDIJB87777=@HIDC==;:0000A@AGDJ>??@@@?@GDJHJJJJJJIJJHJCDBEGGJJJJJFJHJJIJJJJHDFFJG55//AIH:;;J@?@AHGJJIJJFGJFDBGEIBBH44DJJIFJJJJHJJCEDA???CJJDEGJJJ?@@AHEGJDCAA?A=>>@EGIHIHEFJHJJJJJJJEFJGDJJGGFHHIHIFDDBCJCACDGJJJJHHJJJIIJJJJIHGD310-,,,8862103-.,,,++-445989>?D8788DA@@DBDCFJJFIJGJJHJIHJJJJJGIJJJJJ4444<+(((()(((-3588;?><<=AGJEJJGJFABGJJHJHHJJJIHIJJJJ;:<<HJJFFGHEHJ;DBJFJEFGGHJC991166DJF@IEIJIBCAB95556@?=<44A=CEBFCB>?;;1+@@EFJHGJGJJJHGHJE?AABIEHIHFJGHJJJCBBBJFJFJJHF<;:<BFGC:::89332856989@HJGJJJGJJJE1104(((+F??><;=BBCD>:34CEIEDCDCHJJJJFGEDFIJJCJJJEFFEEJGJGJJJJGJJIJJJJJDFEDJJHFECJIJIJJFFEJHGJHJGHEECE<==JJJJJGEFJHGJJJJJ===>EDEEHIJGDCBDGFFGHJJIJJJJIGJGJJGGJHJF@BHJJJJJF<;;;JB5)%%&'()+++++,.*)('()'-+($%')--'%&&%&(.&&',-*&&%&$###$%&%$$&'''$$$$$%',,*)'&%&%%$$%''%&''%%$#$'%%%%%$%'*&(&'%''&&$$$%&'*((&&&+&&$#$%%'&##$()*,++*((()('&%$$$$$%%''&%%%(%%&%%%&%$$$%&%&%(),025722/)*-----**..6.88;<@@A@>A<=@ACAJFHHGEFJEC@ABBE>B@::4/++-5556;;?@??ACCBA<;;;=<<;:;=AAADCEBAEABDABB?BAA?>==>>>?@ACEIBA@>??@BFBCECA?>>AAB@@?>@>>??>=>?@DJG==>><=?>>??A@>AJ?A@DEB><<<=55=5>>><<=<:98788;;;;9;<<@<<;<AA?@=887678999979:;>==>?ADCA<7789@>B;<<:=310/.-+4'''/(=?><77787778<:;989::>:955/---,1++)%%%&&&44556<3:5/)))/11;;<<>?7777222133764.3-083336>??A<:99:8889<;999;<>==<==>6333255888::99BBCHB>;99:<>@BA>;=?<=<;<=EFC>=<<>F?><:?<<?A<55=JJ>??;:::;:888;>=<99:9::::::;<;=8998;;::934343.--5;499:>=>;::87756653346<A>=;;;=<<:99:C?>=:3338=@@<<;;==;==>>>>?DA><<<==<;9:;C=;:9:;;::896,+**+)&$%&*-++-/6660<;::;;<<=@==;<<::;<@=2222:;<9999:::@===?>;:954448?@>>==;;79:7,++,-/0/+++-1/46;:::;?9877:;<:888:<;?JB:9BJJA?>><<;;==;;;;=><==<><;<;<>=?@B>=;<:::999;>777=:A@)()55>;?9A8689@=<;:<;8878>;<:::9<A??>>=<;<::<9,,,410,''&(''&(38997667;J@:21276,*)*)(())&
@Stanford_n8a_1_EcoRI_Ti_plug_1_BigLinear_40_324
TCAGCAGCGGCATAAGCCTCTTGGTTGACACTCCACGATTTCATCGACCATACGCTGGCAGCGCGGGTCTTTGTTGGGAATAGTCAGGTCAACTTATAGACACCACGAGGGTTCCAAAGCCACGTTCTTCGTTGCCGTAGTCCGGCTTGGCGATGTAAGCGTAAGGTTCAGCGGTACCCAGCGCAGAGGTGAAAATCTTCTTAGCCATAGAATTCGTTAATCTCCTTTAGGTTTCGTTTGGTTTCTCAGAGGGAGTCTTCCCTGCTCTTCAATAGTGAGTCGTATTACTTCGGTGCTACACAAGGACGCACACGAGTAACCTCAAAGCCAGCCGGAACGTATTGCCATTCGGCTAACTCCAGAGCTTCGTCTAGGGTCGATTGGAACCTCGAAGGAATGCTCCGAGGACTCTACGGTAGCCCAAAACTTCTTATTGTCCACACTAAGTGAACCTGTATTTACGTTTGACATAGTCATTGACCTCTCGATTTCCAAAGTTCATACAGCTTGATGTACGCATCGTCGAATGTCTCTTCCCACATCTTTCGGCACCACTCTGAGCAAGATGTGAAGTCATCAGATAGGCTGTCGGCAGGTGGGGTTGACTTGAAGTTATGCATAACATTTATCCTTATGTTTCTCAAAGAGTTCTTTATAGAAGTCTGCTTTCGCTAGGTCTTTCTCTAAGTACGCTAACTCTGACTTCTTACCAGCACGTAGTCTGTACTTTAAGATGTTACCGAAGCAGTATCCCTTGAACTGCTCAACGGTCATTGAACGAGCAATCACTTCGATAGCCTCAATGTCGTCAAACAGCATGTAGTGGGAAGGCTTAGTGACACCTTCGATTGTCTCAGCGGAAGGCTGGTCATCTGTAGGAGTTACCTCAGGTTTATTCAGATGTGGTTTACGTGGGTCCATCGCTCGGATTTCACCTAAGGTTATCTTTTGATCGTTATTTGCGGGGCAGAGGTGGCAAGGGACATTGGAGCAGAGAATACCGCAGCCATTCAAATCATCTGGGCGACCTTCATTATTGTCTATCAACTTAATGATCATCTCTTGTTCACGTTCGGTCATATCGTTAGCTCCTTTGTTACAGGTGTGTGGATAACGGTCATCTTTCTCTAAGCAAGCTATACACCCAGTTGCTTGTACTGGCGGGTTTTCTTTTTCCCAGCTTCACCATCTAACAGTCCCATCAGAACACCTCCTTGATTCGTTTGAGTAACAGACGGACGAACGGGAAGCGGGTCACTGCCACACTAAGAACCGGACGTTTCTTGTCTATTGCTTTCTCAAAGTCACCACGGGTGATAATGATGTGGACACTAGGTGCCAAAGGAACTGTGTTACCAATAAGAGGTATCTTAGCTCGGCGCTCGCTCGCACATACGATTGAACGGTCAGCACGGCGAACCGTGAAATTCTTAACGCTTTTGTTGTAATGAAGTCGAAACATATAGTGTCTCCTTTAGTGAGTCGTATTAAGCGTGACCATCTGGCATATCATCATCGCTACAGTGGAGCGCAAGGCATCCTACAATGACGATGAGTAATGGCATTAAGTACATCATGGTGTGTACCTCCTTTAGTGAGTCGTATTACCAGTTAACTATACTCCACACGCAAGCACACACTGCCGCTAAGTAACAAGCGCCAACTACTACTAGTGCTACTTGAGGGTATACCGCAAGAATATACGCAAGCGTCAGGATAGCTGCCAAAGCCGCAAGGAATTTACCAACCTTCTTAAACATAAAGTGTCTCCTTATAAACGCAGAAAGGCCCACCCGAAGGTGAGCCAGTGTGATTACATTTTCTCTTGAGGGTTGTCCTCGGTGCCACGGAACATTACGAACGATGGGTGCCGCAAAGAGCCATCAGGTGTTTCCTCCATGTAGCTAATTTGACACGCCCAGCCATCGTAAGGGTTAATAGTACAAGCATCGTTGTCGCCAATACCGTATGGGCTAAAGAATCCCCATTGACTTAGGGTGGCCTCTTTTACTGTCTCAGTGAACTCATCCATTAAGGCGCGAGAGATATTCGTGGCGTTAACTAAACGACCACTCTCAAGAAGCACCTCAAAACCGATCGCTTTTACCTAGATTAGCCAGACCTTTTGTACCCCATACCAGACCCTGAATGATACCGTCAGCTTCGTTCTCAGGTTTCATTTTCCACCAGCCAGATTTCTTACCGCGCTTATAGATACACATCGGGTCTTTCACAATGAGACCCTCATGGCCTTCTGCTCGCTTCTGCTCGTACAGTTGCTGTAGTTCTACCATATCGTAGACCTCGTAAGATTCAGCCGCTTGCCATTCGATTCAGGGAAGTATTCCTGTAGCAGAGGCAGCATGTTCTTAACGTGTTCCTGCATGAGCAACGTCATGACATCACAGTCTTCTCCAGACTCCACGATGTGCAGCGGGAGGATAGCGTACAGTTTTATGTGAAGGTGTCCAGTGTGCAGCTTAAAGGGAACTTTATCTTTCTTACGGATTCGTTCAACGAATAACTCTTCATGGAACTCTTGGTTCTTCGTGTCAGTCCATTTGGTACGCAGTAGGCCGGACCCTGTGTTAAAGTCTACGCCCTTGACCATGAGTTCCCCATCAAGCATAAAGCCATCTTTGTAGAAGCAACGGTCATCGTTCAGTAGACGCTTCCAGCGAACATCAAACCCGTTTAAGTGCTCCAGTGCCGGAATCGTTTTAGATCACGAGAGCCAGTAACTGTTAGCAGTATTGTCTACGCAGATGTTCCCGCGTACACCATCGTACTTGATTTCAGCGATAAGATACCCAGCGTTATCCAGAGCCTTCTTAATGGCAGACTCTACGAAAGACACGGCTTTAAACGGGTTAGTCTTAATGTTCATCATAATGTTTATCTCCTATTGGTTAAATGACTAAGGCCACTCCTAGAGAGCGACCTTAAGCATTGTCCCTATACTGAGTCGTATTACTTCCAGTCCTTCAACTGGTCATACATATGGTTCAACCAATCAGTACACATATTGAACAGAACGTCCTCGTCGTGGTGGTAGAAGGTGCTAGTATCAATCAGGTTTCCACTCCTGTCCTCAATACGTAACCGTATGCAATCTTTTCTTGTATAGGCATCATACCAGTCATCATAAATGACCGCTAAGTCTAACTGGAACAGCTTGTTTGTTGCTGCCTTGAATGCTGCCAGATTACCACTATATAAACGTCCCATCTTACTGACCCTCCCAGCTACGCTTGTGAGAGCGGTCACGCTTAGTCTTATTCAACTTGCGACCTTTGGTTGCCTCGAAGTCACGAGCATTACGGTTAGAACGTTTGGTCATCTTTTCGAAGTTACGCATACTTAAAGTCCTCTCTTAGTAATTCTTTAATTTAAATCTCTAATTAACACTTAAGGGTCTTAAAGTTAAACCTTAAGGTTCTCCTATAGTGAGTCGTATTAACCGGAAGAAGGTCAATCATAAAGGCCACTCTTGCGAATGACCTTGAGTTTGTCCCTCTATAGTGAGTCGTATTGATTTGGCGTTACGCGAACGCGAAGTCCGACTCTAAGATGTCACGGAGGTTCAAGTTACCTTTTAGCCGGGAGTGCTGGCATTTTGTCCAATTGAGACTACGTGCAACTGGTCAGCGAACTGGTCGTAGAAATCAGCCAGTACATCACAAGACTCATATGTGTCAACCATAGTTTCGCGCACTGCTTTGAACAGGTTCGCAGCGTCAAGCCGGAATGGTACCGAAGGAGTCGTGAATCAGTGCAAAAGATTCGATTCCGTACTTCTCGTGTGCCCACACTACAGTCTTACGAAGGTGGCTACCGTCTTGGCTGTGTACAAAGTTAGGAGCGATACCAGACTCCTGTTTGTGTGCATCAATCTCGCTATCTTTGTTGGTGTTAATGGTAGGCTGTAAGCGGAACTGACCGAGGAACATCAGGTTCAAGCGCGTCTGAATAGGCTTCTTGTATTCCTGCCACACAGGGAAACCATCCAGGAGTTTACCCAATGCACAGCGCAACGCTTGCGAAGAATCTCTCCAGTCTTCTTATCTTTGACCTCAGCAGCCAGCAGCTTAGCAGCAGACTTAAGCCAGTTCATTGCTTCAACCGCAGCTACCACCGTCACGCTCACAGATTCCCAAATCGGCTTAGCCATGTATCCAGCAGCCTGATTCGGCTGAGTGAACATCAGACCCTTGCCGGAATCAATAGCTGGCTGAATGGTATCTTCCAGCACTTGTTGACGGAAGCCGAACTCTTTGGACCCGTAAGCCAGCGTCATGACTGAACGCTTAGTCACACTGCGAGTAACACCGTTGTAAGCCAGCCATTGACCAGCCAGTGCCTTAGTGCCCAGCTTGACTTTCTCAGAGATTTCACCAGTGTTCTCATCGGTCACGGTAACTACTCCGTTATCGGTCCCATTGATTGGTTCTGCTGTTAGAATCTCGTTGACTTTCTTAGCAACAATCCCGTAGATGTCCTGAACGGTTTCACTAGGAAGCAAGTTAACCGCGCGACCACCTACCTCATCTCGGAGCATCGCGGAGAAGTGCTCGATGCCGAGCAAGACCCGTCAAACGCCAGCGGAAGAGGAGCAGTTATAGCTCAGGCCGTGGTGCTGTACCCAGCGTACTCAAAGCAGAACGCAAGGAAGCAGAACGGAGAATCTTGCTCAGCCCACCAAGTGTTCTCCAGTGGAGACTTAGCGCAAGCCATGATTGCTGCGTGGTTTTCCTCAATGAACTTGATGCGCTCAGGAACGGAACCTTATCGACACCCGCACAGTTTGCACCGTGGATTTTCAGCCAGTAGTAACCTTCCTTACCGATTGGTTTACCTTTCGCCAGCGTAAGCAGTCCTTTGGTCATATCGTTACCTTGCGGGTTGAACATTGACACAGCGTAAACACGACCGCGCCAGTCCATGTTGTAAGGGAACCAGATGGCCTTATGGTTAGCAAACTTATTGGCTTGCTCAAGCATGAACTCAAGGCTGATACGGCGAGACTTGCGAGCCTTGTCCTTGCGGTACACAGCAGCGGCAGCACGTTTCCACGCGGTGAGAGCCTCAGGATTCATGTCGATGTCTTCCGGTTTCATCGGGAGTTCTTCACGCTCAATCGCAGGGATGTCCTCGACCGGACAATGCTTCCACTTGGTGATTACGTTGGCGACCGCTAGGACTTTCTTGTTGATTTTCCATGCGGTGTTTTGCGCAATGTTAATCGCTTTGTACACCTCAGGCATGTAAACGTCTTTCGTAGCGCATCAGTGCTTTCTTTCTGTGAGTACGCACCAGCGCCAGAGGACGACGACCGTTAGCCCCAATAGCCACCACCAGTAATGCCAGTCCACGGCTTAGGAGGAACTACGCAAGGTTGGAACATCGGAGAGATGCCAGCCCAGCGCACCTGCACGGGTTGCGATAGCCTCAGCGTATTCAGGTGCGAGTTCGATCGTCTCAGAGTCTTGACCTACTACGCCAGCATTTTGGCGGTGTAAGCTAACCGTTGGTTGACTCAATGAGCATCTCGATGCAGCGTACTCCTACATGAATAGAGTCTTCCTTATGCCACGAAGACCACGCCTCGCCACCGAGTAGACCCTTAGAGAGCATGTCAGCCTCGACAACTTGCATAAATGCTTTCTTGTAGACGTGCCCTACGCGCTTGTTGAGTTGTTCCTCAACGTTTTTCTTGAAGTGCTTAGCTTCAAGGTCACAGACCGAAGCGAGCCTCGTCCTCAATGGCCCGACCGATTGCGCTTGCTACAGCCTGAACGGTTGTATTGTCAGCACTGGTTAGGCAAGCCAGAGTGGTCTTAATGGTGATGTACGCTACGGCTTCCGGCTTGATTTCTTGCAGGAACTGGAAGGCTGTCGGGCGCTTGCCGCGCTTAGCTTGCACTTCCTCAAACCAGTCGTTGATGCGTGCAATCATCTTAGGGAGTAGGGTAGTGATGAGAGGCTTGGCGGCAGCGTTATCCGCAACCTCACCAGCTTTAAGTTGACGCTCAAACATCTTGCGGAAGCGTGCTTCACCCATCTCGTAAGACTCATGCTCAAGGGCCAACTGTTCGCGAGCTAAACGCTCACCGTAATGGTCAGCCAGAGTGTTGAACGGGATAGCAGCCAGTTCGATGTCAGAGAAGTCGTTCTTAGCGATGTTAATCATCTTAGTTCGTGCCTCTTCCAGTTAGTAAATCGTACCTATTCAGGCCACCCGCAGATGACCTGTAAGATAAGACTATCAGCCCATTAACATTGCGTCAAGTTGCTTATCAATGTTGAGCGTAAGACCATTAGCGATAGCCATCCGGTCAGCATTACGCCAGTGCAGCGCGATTCGTTCCTCAAGCGCCTTAAAGTCCCCAGAGAACATGTTGACCCAGAGCATAGCGTTATTGGTTCTTCCTAGTACATCTACAGCTACCTCATGGTTACGCCGTTCTTGACGTTCAGCCCATCGCCACGCAGCAAGCATTCTTTCGCGCTTAGCTTTGTGTGCTTTACGTGCCTTGCGGTTGCGACGTTTGAATCTGCGTGCCTCTAAGCGCCCCTCGTGACGTTCTTTACGGGCCTTAGCGCGGTCAATTTCTTTCTGTCGTGCGACTTATCAGGCTGTCTACTTATCCGGTTGACCCCGGTGTCGATTGGGATGGCTATTCGCCGTGTCCCTCTCGATGGCTGTAAGTATCCTATAGGTTAGACTTTAAGTCAATACTCTTTTTGATAAATTTTAAATTAATCTTTTAAGTCTCTTTAAGTTGTCTCTCCTTATAGTGAGTTGTATTAATAAAGACAATGATTAAAGGTTATCACTTTATGGCTAACAACAAGGCGTCTTTAGGTCTGGTCTTTATGTAGTGTCTTACGGTCTGGTCTTTAGGTCTGGTCTTTATGTTTAAACTTTAAGATAGGCGTTGACTTGATGGGTCTTTAGGTGTAGGCTTTAGGTGTTGGCTTTAGGATGGACGTTAGGAGGTAACTTAGGAGGATACTTTAGGAGACTGTAACAGATAGGGACACAGAGAGACACTCAAGGTAACACCCAAAGACAAACCCAAGGGTCATCCCCAACCCTTAGGGAACCCTCAAGGTCAACCGAAGGTTGACTTTAGGTGATTGGCTGGGCTTTAGGTACCCCCTATGGGGAACTTTAGGTCCGTC
+
('%%%%)(&&''*(''&&(''*),,-/04111//005443IECECGEJHJHJIHJHJJJJFFJJJJHJCFAB?C<<<<JJH1110'&('.---03-/66:;@HFHGDBJJJJA=2'JJJJGJHHJJB@76569<DJCA****-***5A:>FGFHEJECCGECC9999EEEBCJJJJEJJJJEFGE@?GHJJHHJJJJHJHJJJHJJJJJJJJJJJJJJJJJJIJHEJFBIIGJG>979A;;;=50A../..3>4A77@A=@FHJEJEGJDJICGFEEJJJ><;=>@<AB2//ACJCEDHGGJGGHJJGGJJIJJJEHCCJIJJJGJIJIJJJEGJDJHCACBJIJIJHHHGJHJJCBDAEBCDECHF21117(&&&%$$$$29;JFCFG?22>BHJHIGBA?AGFJGJJJJJCBAAJHFHJIIJJJFJFJJJGIJIIJJJJJJGGHGJJHJJJJJJJJHHFH@??;6-++,/0113>=?@AA<>?GGEFJJIJHJJGFIJJJJJJJB966HJHJHJHHHIJFFJBAA@J>::;EGBD=)JBCDGJA;DEJJFFHJIBA@CJGJJJJEJJJJGJIHJGJJEFGJJJJJJJC444AGAC??32222245:77EHFDEHA?;;<?C@CB?:DFIJJHIJFJJJEHEJIJJJHJJGJJJJJEHDJGJEJIJD4499@?>?@AAG767-0/.133899ECCFJB>>?FEHFJJHIJHJJJIHJGEJJFJGA==>>9@@DJGCC<:0&)*+/0155224CHEDDJGFIJJHJJGHEEIJEEDCCGCABAFFEF?@??IJGJJHEDFDDDCEGFHEGJJGJJGJGFGJG>?FGHHHHGGH=;;<BC@AAFDJEGJJJIJIJJJGIJJJJJJJGJJJJJJ?>??EFFGJJFECDCBB?@AGJGJGJHIJJHJHJHGGIJ44//-)+)&'''&&&*-.ADJJIGEJDDJHGJBC665797:;=FHECBDIJJGFGJJJJJGJIJIJJJHJJJFIJJEEDDJJHGJJJJJIJJIIJJIEJHIJJJFJ?>>?GJJJ@@@?B=10132445>DEEGJJHEHJ?>>:;<=HEA?A<?>BC==<:;;9999FCDDJ===>;>>?@:>J?<IE>EJJIHJJJJJJJEJJJEEBA?>;;;:9C8433@ADBGHIJIHFHJEGJFJJJJJJEFCEJGJGGJJGGJIA?:::7:;3,?CAFDCJCEJBCDEJ<<<6687HJHJGJJJGGJIJJJBFJJ:888H><=CDJJIEGHJJFGIJJJHJGGJJJJJJIJJHGJJJJFJHEHEACFJJJJJJJJIJJJFCJJHHHJJGJJIJJJGJJJJJEHECCECJJJIJHJHGHGHJHHCE''''((+.---2>FIJJJJFJJJJIJJJJJHEJJJJFGGJFF544339A@CCCB=<<;CECBCCJJIJJJHJJJJJJJIFJJJIHJFIJJJJJE<?IJH>=545GFEIGEGEJIHJFFHGJJHJEEFJHFJJJJGFJHJJJFGD>JFJHGJJIJJHJHJJEJHHJIHJIIIIJFHIJJJIJJJJJGIJJJIJJJJJJJGHIHDCEIJJEJHJGJHJIJEJJHJJGJJIEJIGJJJJGC?F644557;@IIJJJJHJJJJ@CEC899,,,-3444?@>BDEDEJGFHIIJJIFGEIIJIFJGEJJHFJJJJIHIFJGGGJIIHGHIJHFEGEGJIJJFJ>>?;:::AGH=<<<CJJJJGGJJHHJGDHJJIJJFGGFJHIJJGGJHJJJ@==A=>C<DDFGJJJJHFJJJJGHJJJJJGJJGIGIIJHJJJ==GJJIFGC@>@A=@<;;:89557:DJJGJGIJJGFJEGJJHJHJJHJJJJG67ADEFJFHGGGJ@D=?GJGJJJJJJJJJJGJJJIJJJJJEIJHFJEFGJCAA;@?G9667?DHHJJJJIJJJJJJGGFJHJG><;*IJJ>>?EJIJJJHJJGHHHJJHJEHJJJJHHHFIJEFHJJ988854556=98.../@?6655966=?>??@5555GJJJJIJJGIIHFJIIJGHB,<<@JJJGJGDB@HDBHJIHJGEA>?@JH@AAAJEJCJJIGJIJJJJ=448JFHHJDCBCCJHJ=89:=44BB@ABEB;;<A<;EJGHGHBAA@JJJFIF9'&&&---/760005'''((44466==@BFJDF<2227677:::C?@JHFJJDHHJHJHIII?HJIIJJJIGJIJIJJJJJHJJJJHIJJJJIIB=:7=BBABD<:96=GCDGGABABHJJFJIFJJEJCBDGGC@@:@ACDGGJJGIHJJF>>;;;<DF?@DGE878C?79ACGBBBEJEFJIHEIEDJIGEFEGIFHJJJHGDHHIGFFJJJHJJJJJEHJEHJJJGJHJJFJD>=83&--1=JJFEDDEDIGJBAAC?<<FFHFEFGIBBB=DEABIGEFGJGGEE?9:<>JGEEIAAABJIFJJGEJJ???@JJEFGGHGJIHFHEJJFEHDJEJJJHJJFGIEGJIDHEJIHIFJJJHGEJHFFEGEJHIJAC?>>JEGJJJIFGEFGFHJFGDHFJGIJIIJGJFFEIFF.--/;<==AJEHIJJHIJIEJGJIHJDEJGFAAFJJJJJJJJFFEJFGJJGGAAIJEFFEIJIEACAGFIJFFFEGHJIGDIJJFCCDDDDFEJJHJIHHJJJJJFEJJJHJFCICCIHFDJIFGGDJJJJJG766IJJJJJFJGJ===@AA>3--.AADBCCBBB@DHDEGJJJHHJJHJJFGJJJJJJJJJJJ?=:9<-++.-))*+2:?0//.*+-/0-JACGDDJJGJJJHJJJHJJHJJJIJJJJJJGJJJHJJJBJA9GFEFJJJJIEJIJIJFEGJJJJJGJF>>>>?;=66>?ADJJIJJEJGIEJIJJFFJC?>AABABF<=<@A@AEE===CJGFJJIHJJJJHJIHBB@BIJJIHJJJJJIJJE??8777:J?>=BDD>>@HGJHIJJJEJJJJJJJJJFEIFJB?@675(''*),;5479:1**58BEHFFGGHGEEF>:,,,0A@?@F@3226299ACHEFD;1002433/..''&&--,,01A@DDDFJI====CJHJ?BCAAFIJJJJJJJJJHGFA(((GJIHJIJJIJHJGJJJJJJJGJJGHD?HJBB?B5132=?@JHHJJJJIJHIICBBEFGJFFJJFGJHJJFJJIGDECJGIAA@BB@@CCJJB9:IJJJJHJHJIJJJJGJJHJJHJJJ?>??JFJGGJJIJJJJIJJJJJGFHJJHJJGJJJJIIHJIIJJIIGIJGJGJJJFACF?<;:::?GF=9:?@BJJFJAAE@HJJJHGHIJJGHJJJJHGEGFJJIJJGCCBEJIJFFFJJJJJJIJHJEJFGFFGJEGJJIJJJIJGJJJJHJEIEEJJJFJJCCE=8788:IEFJF;;;BAA==EEHEJJJJHJJHFJGJJJEGIJJJJJFDDHJIJJFIGJHHJJJJGJJJJJJIHHJGJHJEJGFJFJHJGGGJJJGHE?@?A<930177789::;I@@?@A@??C:7547556<>@@AFJJJACGD<<<=JGFJJIFJIDEF55555EEFFGIJJFD>=>?@E?7((?6A?@EEDEFJJJJHJHJJJGHJJHJJHCBAACA&&((***+-?@@>9722120188883---778=600/,('&')))()(0*2;ADJIJJJJJJGIJIJJJJJHHIJB7J=97822'&&'5;<<<@5452334;::4454JFFJEHFGID@779::JGJJIJIHJHIIJJHJHJJJGFJJGJFEJIHJJFJJJJGIJGHFIGJJGIFHEJGHFIEBD???9974('',''%&'7EHJDECDHJJGJGD>=>?JJBACC@AFIJJGEDEFEEHGIJJJHGJGGJJJJJJJJJJHJAJJGJABCBDB=>=DIJJJJJCJIIJEBBA@<>FJHJGJJIJIJ@B7466>B@212144122,)((2:AFEFJJJJJIJJJHJJJFJJJEJGJJGJJJDEEJJJJJJJGJJDJJJJJGJJJJIJJGJIFJJJJHIFJHJGGCBBCJJJJJJGGIEHFA@ADACAAJJJHJDEDEFFJJJJIFJJJJJJIGHIGF55&&''(),-,+,-><<DHHHGJJGGJJ???=@?>76536>EFC?A@J<9)*+8JJJIIJJIJJJJJJGJJCEGEFEECIJIJIJHCEJJJGJJJJJJFJJJGJJFJFCFFJJJJHJJJJHFFHJJJJJGGEHGJGJJJJJHJEECDB88518863.--.-'')=>A==4556BCJJIHGJJJJGFAA@@7666BBED?><7689;?AD339117866999:::=CAJH;;;;>AFEEEBB=?8EHHE====FDJJHJEEJJJA@B@F@?AB8999<B;?:;ADEBB@;;;;B@@?<77<<ECA7422EFDEJDEGFDFECEECJ3121+++67=B?HJFEHIJHGJJJJJGJHHJIIJEIJHGJGEB@BJ???AC5);9:DFJJJHJH@@A@BBD<6**)*046:;A@?>BA@AAAD<@&&((5;<<4445B>898-+++)&&%$%&&''4,&&6;<22.-..5@?@?0.551?EHJGGEGHIGJJGHIJHHJJJJJJJEEGEGJ@?@@DHEJJGBCBABCBFI=>=J????0//1???@657---9;;@>761//,-@BDBJJGHJ5446226+,,;FIHGJIJJFIJGJJHEHE?;;<D=C54>4B=>@CDDF????G?GGID=;;;AEDHB='&>@>=67B<:77:@BEJECEJCCEDBB@?>?<;;@CCCFDHHEABJGHJJHJJIGJJGC??CCHFJCA82(,;<@BFE???=HFFHIJGJJEB+*)(+)**+33@GIIHJJID>>@@EJIIJJIJJJJJED<310/.-/24;<:8<45FJGJJHJFJJJJJJJJIJFIGJIJIJ@?A5544CJJJJJJFHJJEJJJHJJJCJHJJJJJJHJIJJJJIIJGFJJJJJFIJJJJHHGGJJJIJJJJJJJJIJHJJJHJHJHJJGJJJJJJFEGFJGGJJIJIHHJJJGJJJGIJJJJJJJJJEIIIJIHHFGHJJGCIBJGCAHJHEGBJIDJI@??=?GJJHGFJ>>>?JGJHJEJJJJJGEHJJJGJJJFJJJHJJBCBBJ@A983//00=A=<@7:<=IIEBACBEEDECIJFGJGJJFJJJJEFDFJHIJJGJFFG88AA=;;5557>DJFFDCJJCDBH9989=>/EAJJGCD*(()-2/..05.-123@ABAC@BADGGJIIJJJJGJFGED?@AEIJJJJJEC?7FEFBIJHH@???DGJIJJJIIJJJDCFGJJEJGCEB>AGDGCCJJID99JFJGJFJGJJJGHIDJJHJJIGJJJGHGJJJJFJJGGJIFJJJJGF988:10-,+'&),4:;<IJECBEDIIIIJ953.+,,;3112+)))(%&&+,*,,,1449DJ=<<777F;BC>?>@B@333::::IJJJJJJHFJJJJJJIJJEJBI889J>:::DDDEJHE<<4456BD@>,+++*(((**+:J7666A@=A@@EDJGJJFFEIJFJCCBBCJJIJJJGGFEG@@AAGJIJJJJJJJIGFCFEJA>>@/../99:800077;22/...ACIGJGDA<767>@ICGJDDECJ.,,,/-/13.0-&&&-23466?EC2222>>JGEBDFIJJJJJJJJIEJJJJHJIHJJHCCBFJHJJJGIIJJJJJIGJIJJHGDJGJJIHFJGHIJIIFJJEGGJCJJ9<=@JJJHJJJJJJHJJJIJFJJFIJEFHJJFJFGJFJJFHIHG??>@HEGDJJJJJJJJJJJJJJIJGHJIJJJJJCCBCJJJJJJJFIBCGJJJJJJHJJHJH63244)((((+)*/339=6667>BB;;;<I<665----@<?@CGJHJJJJJCEFEJJJJFGIJGJJJHJJGJC>;;:<AADEGJHJJIGJGGJHJIFEGJIJJJJJJIJIJHJIJJJJJJJJGJJIJGHJJJJHHFHHJJHGIJJHJJJFGJIJJJIHJGJJJJJG:99:BCBBBBJJ?@JBFEBACD=-+++BEDGJE?>>@JJJJJHJGIJJJJIEJJIJJJJJJIHDHEHJIFD88CDJFJGJJJGJJIJHG@1114BACCDCEDBE6666899<@;;JJFFDABGEJCDEJDJJFFHJHJJJEHEJAA?=<<>521114468=JIDJ<==IJIEJIGJHGEJJFJIJGJHJJJIEFEJGGIGIDGEFGIIIIGGJJJIHJJIGJJJDJJDGGIEJJGGHGHJHIDGIJHAB@??@CFEB@@BDJIJJIHJGJJFJHEGDBE==>988+++)---0/,,,(((($&&',--211-.,,,-)()-.188898>B@CFB??@CFJFJJFFJHJJJJJJJFJGFGJJHJGJIJJIJHJJGDFFCJDJJJGJIFJGGHGJJJJJHJJJIJJFJJJ>?>=<<>AJHIJHJEFJGHJJEECJJJJHEJJFHIHJEECA@CD;::;J5566J?CG@@?@HDHBBEFEEHGDDJFHFHIBBJJFJFJJDCDFJGHBJJHIHGFJGJCFGJIFJJGJGIJFJJIIJJCCEEJGJFEJGJIEGFEJIJFJGGFHFDGEHHFFHJJHJJEFGD<<JJJFJHJIGIJEGGEJJGJHJJJEFJJHCCJJFFIJJJIJFGJJJGAAHBDGJIJJJJGJJJJJJGJJFDCCFJIJDFJGGJGB=6522026<?@CCEDJFEJJGEGGJEJGHEB@AACCFAJJDDJHGIEHCEFGEDC>>>IEDDDCABAEGEEEHIHJFJJEJAA@C:EEB?@>>03236@?;44D:777=>?@IHFGDECCBCDFFDCAF=@4:36--78AJFGJJC@@A>AABDCABCEIFFGFEGGC:DDCFEJEDDFGJJHCEFIIEA::;AJBECGFCDDA@BFGGGBBADJJEGEHDEFGJHFGJJEEFBDCDDGDBBBDCD9999FCCB@@@CBGDA@?@ACFCABCBCCCEDEEBCFECBDBA@BAA@@@@@@CDJJDEJEBBBCADBJEEEDC@@A@@8=20)))=EBAC@DC?<;<=AADCD@?BJGGCAAAABDBBBH@??>>=>@A;;;<A??>7>>999CABFDECACBA??@EGCGC??@EEFCCDDGGDJEDFCA@;:::>B;;==;'&&)0'//:?CCA;;;<C?@AH?==>E?>>?DDAA=;:;??;=7*)JJJJJEECBABBDAAAABEGDEFDDCCDFHCEJJIBEJE?>=>@FC@===@A:669CCA?@ACB?@ACCB@@AA<<;=A?@?@?==C@??@??=>?@FEA@BDGAB87662455>A=44)))>:62567*('()0-,'
@Stanford_n8a_1_EcoRI_Ti_plug_1_BigLinear_40_325
AGATGAAGCTAAGGCTGCTGGTATTGAGCCGAGTTTCCCTGATGCTTCCGAGTGTGTCACGTTGAGCCTCTATGGGTTCCCTCTAGCTATCGGTGGTGACGAGGGAGCCAGTGCTGGTTCGTTACGAGCGAGGACCAAGTGTGGCGACTTAGTTGGAAAGGCTAAGCGAAAGTTCCGTAAGTTAATGAGTGGATTATGGCGCGATAAGATGCTTGAGAAGTATGATACTCTTTGGAATTACGTATGGGTAGGCAATACGTCCCACATTCGTTTCCTCAAGACTATCGGTGCGGTATTCCATGAAGAGTACACACGAGATGGTCAATTTCAGTTATTTACAATCACGAAAGGAGGATAACCATATGTGTTGGGCAGCCGCAATACCTATCGCTATATCTGGCGCTCAGGCTATCAGTGGTCAGAACGCTCAGGCCAAAATGATTGCCGCTCAGACCGCTGCTGGTCGTCGTCAAGCTATGGAAATCATGAGGCAGACGAACATCCAGAATGCTGACCTATCGTTGCAAGCTCGAAGTAAACTTGAGGAAGCGTCCGCCGAGTTGACCTCACAGAACATGCAGAAGGTCCAAGCTATTGGGTCTATCCGAGCGGCTATCGGAGAGAGTATGCTTGAAGGTTCCTCAATGGACCGCATTAAGCGAGTCACAGAAGGACAGTTCATTCGGGAAGCCAATATGGTAACTGGACTTTATCGCCGTGACTACCAAGCAATCTTCGCACAGCAACTTGGTGGTACTCAAAGTGCTGCAAGTCAGATTGACGAAATCTATAAGAGCGAACAGAAACAGAAGAGTAAGCTACAGATGGTTCTGGACCCACTGGCTATCATGGGGTCTTCCGCTGCGAGTGCTTACGCATCCGGTGCGTTCGACTCTAAGTCCACAACTAAGGCACCTATTGTTGCCGCTAAAGGAACCAAGACGGGGAGGTAATGAGCTATGAGTAAAATTGAATCTGCCCTTCAAGCGGCACAACCAGATACGGTTACGTGGTGGTGCTGGAGGTATGGGCTATCGTGCAGCAACCACTCAGGCCGAACAGCCAAGGTCAAGCCTATTGGACACCATTGGTCGGTTCGCTAAGGCTGGTGCCGATATGTATACCGCTAAGGAACAACGAGCACGAGACCTAGCTGATGAACGCTCTAACGAGATTATCCGTAAGCTGACCCCTGAGCAACGTCGAGAAGCTCTCAACAACGGGACCCTTCTGTATCAGGATGACCCATACGCTATGGAAGCACTCCGAGTCAAGACTGGTCGTAACGCTGCGTATCTTGTGGACGATGACGTTATGCAGAAGATAAAAGAGGGTGTCTTCCGTACTCGCGAAGAGATGGAAGAGTATCGCCATAGTCGCCTTCAAGAGGGCGCTAAGGTATACGCTGAGCAGATTGGGCGTTCAGCCCTGAGGACGTTGATTATCAGCGTGGTTTCAACGGGGACATTACCGACCGTTAACATCTCGCTGTATGGTGCGCATGATAACTTCTTCGGCCAGCAAGCTCAGAAGGGCGCTATCATGAACAGCCGAGTGGAACTCAACGGTGTCCTTCAAGACCCTGATATGCTGCGTCGTCCAGACTCTGCTGACTTCTTTTGAGAAGTATATCGACAACGGTCTGGTTACTGGCGCAATCCCATCTGATGCTCAAGCCACACAGCTTATAAGCCAAGCGTTCAGTGACGCTTCTAGCCGTGCTGGTGGTGCTGACTTCCTGATGCGAGTCGGTGACAAGAAGGTAACACTTAACGGAGCCACTACGACTTACCGAGAGTTGATTGGTGAGGAACAGTGGAACGCTCTCATGGTCACAGCACAACGTTCTCAGTTTGAGACTGACGCGAAGCTGAACGAGCAGTATCGCTTGAAGATTAACTCTGCGCTGAACCAAGAGGACCCAAGGACAGCTTGGGAGATGCTTGCAAGGTATCAAGGCTGAACTAGATAAGGTCCAACCTGATGAGCAGATGACACCACAACGTGAGTGGCTAATCTCCGCACAGGAACAAGTTCAGAATTAGATGAACGCATGGACGAAAGCTCAGGCCAAGGCTCTGGACGATTCCATGAAGTCAATGAACAAACTTGACGTAATCGACAAGCAATTCCAGAAGCGAATCAACGGTGAGTGGGTCTCAACGGATTTTAAGGATATGCCAGTCAACGAGAACACTGGTGAGTTCAAGCATAGCGATATGGTTAACTACGCCAATAAGAAGCTCGCTGAGATTGACAGTATGGACATTCCAGACGGTGCCAAGGATGCTATGAAGTTGAAGTACCTTCAAGCGACTGTAAGGACGGAGCATTCCGTACAGCCATCGGAACCATGGTCACTGACGCTAGTAAAGAGTGGTCTGCCGCTGTGATTAACGGTAAGTTACCAGAACGAACCCCAGCTATGGATGCTCTGCGCAGAATCCGCAATGCTGACCCTCAGTTGATTGCTGCGCTATACCCCAGACCAAGCTGAGCTATTCCTGACGATGGACATGATGGACAAGCAGGGTATTGACCCTCAGGTTATTCTTGATGCCGACCGACTGACTGTTAAGCGGTCCAAAGAGCAACGCTTTGAGGATGATAAAGCATTCGAGTCTGCACTGAATGCATCTAAGGCTCCTGAGATTGCCCGTATGCCAGCGTCACTGCGCGAATCTGCACGTAAGATTTATGACTCCGTTAAGTATCGCTGGGGAACGAAAGCATGGCTATGGAGCAGATGACCATTACCTTAAGGAATCTACCTACACGTTCACTGGTGATGATGTTGACGGTGATACCGTTGGTGTGATTCCTAAGAATATGATGCAGGTTAACTCTGACCCGAAATCATGGGAGCAAGGTCGGGATATTCTGGAGGAAGCACGTAAGGGAATCATTGCGAGCAACCCTTGGATAACCAATAAGCAACTGACCATGTATTCTCAAGGTGACTCCATTTACCTTATGGACACCACAGGTCAAGTCAGAGTCCGATACGACAAAGAGTTACTCTCGAAGGTCTGGAGTTGAGACCAGAAGAAACTCGAAGAGAAAGCTCGTGAGAAGGCTCTGGCTGATGTGAACAAGCGAGCACCTATAGTTGCGGCCTACGAAGGCCCGTGAAGCTGCTGCTAAACGAGTCCGAGAGAAACGTAAACAGACTCCTAAGTTCATCTACGGACGTAAGGAGTAACTAAAGGCTACATAAGGAGGCCCTAAATGGATAAGTACGATAAGAACGTACCAAGTGATTATGATGGTCTGTTCCAAAAGGCTGCTGATGCCAACGGGGTCTCTTATGACCTTTTACGTAAAGTCGCTTGGACAGAATCACGATTTGTGCCTACAGCAAAATCTAAGACTGGACCATTAGGCATGATGCAATTTACCAAGGCAACCGCTAAGGCCCTCGGTCTGCGAGTTACCGATGGTCCAGACGACGACCGACTGAACCCTGAGTTAGCTATTAATGCTGCCGCTAAGCAACTTGCAGGTCTGGTAGGGAAGTTTGATGGCGATGAACTCAAAGCTGCCCTTGCGTACAACCAAGGCGAGGGACGCTTGGGTAATCCACAACTTGAGGCGTACTCTAAGGGAGACTTCGCATCAATCTCTGAGGAGGGACGTAACTACATGCGTAACCTTCTGGATGTTGCTAAGTCACCTATGGCTGGACAGTTGGAAACTTTTGGTGGCATAACCCCAAAGGGTAAAGGCATTCCGGCTGAGGTAGGATTGGCTGGAATTGGTCACAAGCAGAAAGTAACGCGGAACTTCCTGAGTCCACAAGTTTTGACGTTAAGGGTATCGAACAGGAGGCTACGGCGAAACCATTCGCCAAGGACTTTTGGGAGACCCACGGAGAAACACTTGACGAGTACAACAGTCGTTCAACCTTCTTCGGATTCAAAAATGCTGCCGAAGCTGAACTCTCCAACTCAGTCGCTGGGATGGCTTTCCGTGCTGGTCGTCTCGATAATGGTTTTGATGTGTTTAAAGACACCATTACGCCGACTCGCTTGGAACTCTCACATCTGGACTCCAGAGGAGTTAGAGAAGATTCGAACAGAGGTTAAGAACCCTGCGTACATCAACGTTGTAACTGGTGGTTCCCCTGAGAACCTCGATGACCTTCATTAAATTGGCTAACGAGAACTTTGAGAATGACTCCCGCGCTGCGAGGCTGGCCTAGGTGCCAAACTGAGTGCTGGTATTATTGGTGCTGGTGTGGACCCGCTTAGCTATGTTCCTATGGTCGGTGTCACTGGTAAGGGCTTTAAGTTAATCAATAAGGCTCTTGTAGTTGGTGCCGAAAGTGCTGCTCTGAACGTTGCATCCGAAGGTCTCCGTACCTCCGTAGCTGGTGGTGACGCAGACTATGCGGGTGCTGCCTTAGGTGGCTTTGTGTTTGGCGCAGGCATGTCTGCAATCAGTGACGCTGTAGCTGCTGGACTGAAACGCAGTAAACCAGAAGCTGCGTTTCGACAATGAGTTCATCGGTCCTATGATGCGATTGGAAGCCCGTGAGACAGCACGAAACGCCAACTATCCGGACCTCTCTCGGATGAACACTGAGAACATGAAGTTTGAAGGTGAATATAATGGTGTCCCTTATGAGGACTTACCGACGAGAGAGGTGCCGTGGTGTTACATGATGGCTCCGTTCTAAGTGCAAGCAACCCAATCAACCCTAAGACTCTAAAAGAGTTCTCCGAGGTTGACCCTCGAAGAGCTACGCCGAGGAATCAAACTGGCTGGGTTCACCGAGATTGGCTTGAAGACCTTGGGGTCTGACGATGCTGACATCCGTAGAGTGGCTATCGACCTCGTTCGCTCTCCTACTGGTATGTGGGTCTAGTGCTCGGTAAGTTCGGTGCAACAGCTTCTGACATCCATGAGAGACTTCATGGTACTGACCAGCGTACTTATAATGACTTGTACAAAGCAATGTCTGACGCTATGAAAGACCCTGAGTTCTCTACTGGCGGCGCTAAGATGTCCCGTGAAGAAACTCGATACACTATCTACCGTAGAGCGGCACTAGCTATTGAGCGTCCAGAACTACAGAAGGCACTCACTCCGTCTGAGAGAATCGTTATGGACATCATTAAGCGTCACTTTGACACCAAGCGTGAACTTATGGAAAAACCAGCAATATTCGGTAACACAAAGGCTGTGAGTATCTTCCCTGAGAGTCGCCACAAAGGTACTTACGTTCCTCACGTATATGACCGTCATGCCAAGGCGCTGATGATTCAACGCTACGGTGCCGAAGGTTTGCAAGGAAGGGATTGCCCGCTCATGGATGAACAGCTACGTCTCCAGACCTGAGGTCAAGGCCAGAGTCGATGAGATGCTTAAGGAATTACACGGGGTGAAGGAAGTAACACCAGAGATGGTAGAGAAGTACGCTATGGATAAGGCTTATGGTATCTCCCACTCAGACCAGTTCACCAACAGTTCCATAATAGAAGAGAACATTGAGGGCTTAGTAGGTATCGAGAATAACTCATTCCTTGAGGCACGTAACTTGTTTGATTCGGACCTATCCATCACTATGCCAGACGGACAGCAATTCTCAGTGAATGACCTAAGGGACTTCGATATGTTCGTCATCAGGTTCTGACACCATGTCAATGGTGGCCATCGCCATCATGGGGTCTACTGGTAAAACCACTAAGGAACTTAAGGATGAGATTTTGGCTCTCAAAGCGAAAGCTGAGGGAGACGGTAAGAAGACTGGCGAGGTACATGCTTTAATGGATACCGTTAAGATTCTTACTGGTCGTGCTAGACGCAATCAGGACACTGTGTGGGAAACCTCACTGCGTGCCATCAATGACCTAGGGTTCTTCGCTAAGAACGCCTACATGGGTGCTCAGAACATTACGGAGATTGCTGGGATGATTGTCACTGGTAACGTTCGTGCTCTAGGGCATGGTATCCCAATTCTGCGTGATACACTCTACAAGTCTAAACCAGTTTCAGCTAAGGAACTCAAGGAACTCCATGCGTCTCTGTTCGGGAAGGAGGTGGACCAGTTCGTTCGGCCTAAACGTGCTGACATTGTGCAGCGCCTAAGGGAACAAACTCATACCGGGACCTGCCGTGGCGAACATGGTAGGGACCTGAAGTATTCAACACAGGAACTGGCTGCTCGCTCTCCGTGGACTAAGCTACTGAACGGAACCACTAACTACCTTCTGGATGCTGCGCGTCAAGGTATGCTTGGGGATGTTATTAGTGCCGACCCTAACAGGTAAGACTACCCGCTGGGAGAAAGAAGGCTTCCTTCGTGGGTGCCTCCGTAACTCCTGAGCAGATGGCTGGCATCAAGTCTACTTCATCAAGGAACATATGGTACGCGGTGAGGACGGGAAGTTTACCGTTAAGGACAAGCAAGCGTTCTCTATGGACCCACGGGCTATGGACTTATGGAGACTGGCTGACAAGGTAGCTGATGAGGCAATGCTGCGTCCGCATAAGGTGTCCTTACAGGATTCCCATGCGTTCGGAGCACTAGGTAAGATGGTTATGCAGTTTAAGTCTTTCACTATCAAGTCCCTTAACTCTAAGTTCCTGCGAACCTTCTATGATGGATACAAGAACAACCGAGCGATTGACGCTGCGCTGAGCATCATCACCTCTATGGGTCTCGCTGGTGGTTTCTATGCTATGGCTGCACACGTCAAAGCATACGCTCTGCCTAAGGAGAAACGTAAGGATCTGGAGCGTGCACTGGACCCAACCATGATTGCCCACGCTGCGTTATCTCGTAGTTCTCAATTGGGTGCTCCTTTGGCTATGGTTGACCTAGTTGGTGGTGTTTTAGGGTTCGAGTCCTCCAAGATGGCTCGCTCTACGATTCTACCTAAGGACACCGTGAAGGAACGTGACCCAAACAAACCGTACACCTCGAGGTAATGGGCGCTATGGGTTCAAACCTTCTGGAACAGATGCCTTTGGCTCGCTTTGTGGCTAACGTAGGGGCTACCTTAATGAATGCTGCTGGCGTGGTCAACTCACCTAATAAAGCAACCGAGCAGGACTTCATGACTGGTCTTATGAACTCCACGAAAAGAGTTAGTACCGAACGACCCATTGACTGAACAGCTTGTGTTGAAGATTTATGAGGCGAACGGTGTTAACTTGAGGGAGCGTAGGAAATAATACGACTCACTATAGGGAGAGGCGAAATAATCTTCTCCCTGTAGTCTCTTAGATTTACTTTAAGGAGGTCAAATGGCTAACGTAATTAAAACCGTTTTGACTTACGAGTTAGATGGCTCCAATCGTGATTTTAATATCCCGTTTGAGTATCTAGCCCGTAAGTTAGTAGTGGTAACTCTTCTAGTATAACTACAAAGGTCCTTACGATTAATACAGTTGTCGCTTGTTACACGTACTACTATCTCTCTGACAAAGGCTTGGGGTCCAGCCGATGGCTACACGACCATCGAGTTACGTCGAGTAACCTCCACTACCGACCGATTGGTTGACTTTACGGATGGTTCAATCCTCCGCGCGTATGACCTTAACGTCGCTCAGATTCAAACGATGCACGTAGCGGAAGAGGCCCGTGACCTCACTACGGATACTATCGGTGTCAATAACGATGGTCACTTGGATGCTCGTGGTCGTCGAATTGTGAACCTAGCGAACGCCGTGGATGACCGCGATGCTGTTCCGTTTGGTCAACTAAAGACCATGAACCAGAACTCATGGCAAGCACGTAATGAAGCCTTACAGTTCCGTAATGAGGCTGAGACTTTTCAGAAACCAAGCGGAGGGCTTTAAGAACAGTCCAGTACCAACGCTACGAACACAAAGCAGTGGCGCGATGAGACCAAGGGTTTCCGAGACGAAGCCAAGCGGTTCAAGAATACGGCTGGTCAATACGCTACATCTGCTGGGAACTCTGCTTCCGCTGCGCATCAATCTGAGGTAAACGCTGAGAACTCTGCCACAGCATCCGCTAACTCTGCTCATTTGGCAGAACAGCAAGCAACCGTGCGGAACGTGAGGCAGACGAGCTGGAAAATTACAATGGATTGGCTGGTGCAATTGATAAGGTAGATGAACCAATGTGTACTGGAAAGGAAATATTCACGCTAACGGGCGCCTTTACATGACCACAAACGGTTTTGACTGTGGCCAGTATCAACAGTTCTTTGGTGGTGTCACTAATCGTTACTCTGTCATGGAGTGGGGAGATGAGAACGGATGGCTGATGTATGTTCAACGTAGAGAGTGGACAACAGCGATAGGCGGTAACATCCAGTTAGTAGTAAACGGACAGATCATCACCCAAGGTGGAGCCATGACCGGTCAGCTAAAATTGCAGAATGGGCATGTTCTTCAATTAGAGTCCACATCCCGACAAGGCGCACTATATTCTATCTAAAGATGGTAACAGGAATAACTGGTACATTGGTAGAGGGTCAGATAACAACAATGACTGTACCTTCCACTCCTATGTACATGGTACGACCTTAACACTCAAGCAGGACTATGCAGTAGTTAACAAACACTTCCACGTAGGTCAGGCCGTTGTGGCCACTGATGGTAATATTCAAGGTACTAAGTGGGGAGGTAAATGGCTGGATGCTTACCTACGTGACAGCTTCGTTGCGAAGTCCAAGGCGTGGACTCAGGTGTGGTCTGGTAGTGCTGGCGGTGGGGTAAGTGTGACTGTTTCACAGGATCTCCGCTTCCGCAATATCTGGATTAAGTGTGCCAACAACTCTTGGAACTTCTTCCGTACTGGCCCCGATGGAATCTACTTCATAGCCTCTGATGGTGGATGGTTACGATTCCAAATACACTCCAACGGTCTCGGATTCAAGAATATTGCAGACAGTCGTTCAGTACCTAATGCAATCATGGTGGAGAACGAGTAATTGGTGAATCAAGGAAGACGTGTCATCCCACGGATGGACTCTCAAGGAGGTACAAGGTGCTATCATTAGACTTTAACAACGAATTGATTAAGGCTGCTCCAATTGTTGGGACGGGTGTAGCAGATGTTAGTGCTCGACTGTTCTTTTGCAACGTCTTAACGAATGGTTCTACGTTGCTGCTATCGCCTACACAGTGGTTCAGATTGGTGCCAAGGTAGTCGATAAGATGATTGACTGGAAGAAAGCCGATGGAGTGATATGTATGGAAAAGGATAAGAGCCTTATTACATTCTTAGAGATGTTGGACACTGCGATGGCTCAGCGTATGCTTGCGGACCTTTCGGACCATGAGCGTCGCTCTCCGCAACTCTATAATGCTATTAACAAACTGTTAGACCGCCACAAGTTCCAGATTGGTAAGTTGCAGCCGGATGTTCACATCTTAGGTGGCCTTGCTGGTGCTCTTGAAGAGTACAAAGAGAAAGTCGGTGATAACGGTCTTACGGATGATGATATTTACACATTACAGTGATATACTCAAGGCCACTACAGATAGTGGTCTTTATGGATGTCATTGTCTATACGAGATGCTCCTACGTGAAATCTGAAAGTTAACGGGAGGCATTATGCTAGAATTTTTACGTAAGCTAATCCCTTGGGTTCTCACTAGCGATACTATTCGGGTTAGGATGGCATCTTAGGGTCAGACTCAATGGACGCTAAATGGAAACAGGAGGTACACGATGGATCAGTTGTAGAGAATTGAGCGTTTCAGAAGAGTACTCAAAGAGCAATCGATGCGGTATCTGCTAAGTATCAAGAAGACCTTGCCGCGCTGGAAGGGAGCACTGATAGGATTATTTCTGATTTGCGTAGCGACAATAAGCGGTTGCGCGTCAGAGTCAAAACTACCGGAACCTCCGATGGTCAGTGTGGATTCGAGCCTGATGGTCGAGCCGAACTTGACGACCGAGATGCTAAACGTATTCTCGCAGTGACCCAGAAGGGTGACGCATGGATTCGTGCGTTACAGGATACTATTCGTGAACTGCAACGTAAGTAGGAAATCAAGTAAGGAGGCAATGTGTCTACTCAATCCAATCGTAATGCGCTCGTAGTGGCGCAACTGAAAGGAGACTTCGTGGCGTTCCTATTCGTCTTATGGAAGGCGCTAAACCTACCGGTGCCCACTAAGTGTCAGATTGACATGGCTAAGGTGCTGGCGAATGGAGACGACAGAAGTTCATCTACGGCTTTACCGTGGTATCGGTAAGTCGTTCATCACATGTGCGTTCGTTGTGTGGTCCTTATGGAGAGACCCTGAGTTGAAGATACCTATCGTATCAGCCTCTAAGGAGCGTGCAAGAACGCTAACTCCATCTTTATTAAGAACATCATTGACCTGCTGCCATTCCTATCTGAGTTAAAGCCAAGACCCGGACAGCGTGACTCGGTAATCAGCTTTGATGTAGGCCCAGCCAATCCTGACCACTCTCCTAGTGTGAAATCAGTAGGTATCACTGGTCAGTTAACTGGTAGCCGTGCTGACATTATCATTGCGGATGACGTTGAGATTCCGTCTAACAGCGCAACTATCGGTGCCATTAGAAGCTATGGACTCTGGTTCAGGAGTTCGCTGCGTTACTTAAACCGCTGCCTTCCTCTCGCGTTATCTACCTTGGTACACCTCAGACAGAGATGACTCTCTATAAGGAACTTGAGGATAACCGTGGGTACACAACCATTATCTGGCCTGCTCTGTACCCAAGGACACGTGAAGAGAACCTCTATTACTCACAGCGTCTTGCTCCTATGTTACGCGCTGAGTACGATGAGAACCCTGAGGCACTTGCTGGGACTCCAACAGACCCAGTGCGCTTTGACCGTGATGACCTGCGCGAGCGTGAGTTGGAATACGGTAAGGCTGGCTTTACGCTACAGTTCATGCTTAACCCTAACCTTAGTGATGCCGAGAAGTACCCGCTGAGGCTTCGTGACGCTATCGTAGCGGCCTTAGACTAGAGAAGGCCCCAATGCATTACCAGTGGCTTCCGAACCGTCAGAACATCATTGAGGACCTTCCTAACGTTGGCCTTAAGGGTGATGACCTGCATACGTACCACGATTGTTCCAACAACTCAGGTCCGGTCCCAACAGAAGATTCTGGTCATTGACCCTAGTGGTCGCGGTAAGGACGAAACAGGTTACGCTGTGCTGTACACACTGAACGGTTACATCTACCTTATGGAAGCTGGAGGTTTCCGTGATGGCTACTCCGATAAGACCCTTGAGTTACTCGCTAAGAAGGCAAAGCAATGGGGAGTCCAGACGGTTGTCTACGAGAGTAACTTCGGTGACGGTATGTTCGGTAAGGTATTCAGTCCTATCCTTCTTAAACACCACAACTGTGCGATGGAAGAGATTCGTGCCCGTGGTATGAAAGAGATGCGTATTTGCGATACCCTTGAGCCAGTCATGCAGACTCACCGCCTTGTAATTCGTGATGAGGTCATTAGGGCCGACTACCAGTCCGCTCGTGACGTAGACGGTAAGCATGACGTTAAGTACTCGTTGTTCTACCAGATGACCCGTATGAGCTACGTCGTAGAAAGGCGCTCTGGCTCATGATGACCGATTGGATGCCCTTGCGTTAGGCATTGAGTATCTCCGTGAGTCCATGCAGTTGGATTCCGTTAAGGTCGAGGGTGAAGTACTTGCTGACTTCCTTGAGGAACACATGATGCGTCCTACGGTTGCTGCTACGCATATCATTGAGATGTCTGTGGGAGGAGTTGATGTGTACTCTGAGGACGATGAGGGTTACAGTTCACGTCTTTCATTGAGTGGTGATTTATGCATTAGGACTGCATAGGGATGCACTATAGACCACGGATGGTCAGTTCTTTAAGTTTCTGAAAAGACACGATAAATTAATACGACTCACTATAGGGAGAGGAGGACGAAAGGTTACTATATAGATACTGAATGAATACTTATAGAGTGCATAAAGTATGCATAATGGTGTACCTAGAGTGACCTCTAAGAATGGTGATTATATTGTATTAGTATCACCTTAACTTAAGGACCAACATAAAGGGAGGAGACTCATGTTCCGCTTATTGTTGAACCTACTGCGGCATAGAGTCACCTACCGATTTCTTGTGGTACTTTGTGCTGCCCTTGGGTACGCATCTCTTACTGGAGACCTCAGTTCACTGGAGTCTGTCGTTTGCTCTATACTCACTTGTAGCGATTAGGGTCTTCCTGACCGACTGATGGCTCACCGAGGGATTCAGCGGTATGATTGCATCACACCACTTCATCCCTATCGTCAAGTATAAGGTATACCCATAAAGAGCCTCTAATGGTCTATCCTAAGGTCTATACCTAAAGATAGGCCATCCTATCAGTGTCACCTAAAGAGGGTCTTAGAGGGCCTATGGAGTTCCTATAGGGTCCTTTAAAATATACCATAAAATCTGAGTGACTATCTCACAGTGTACGGACCTAAAGTTCCCCCATAGGGGGTACCTAAAGCCCAGCCAATCACCTAAAGTCAACCTTCGGTTGACCTTGAGGGTTCCCTAAGGGTTGGGGATGACCCTTGGGTTTGTCTTTGGGTGTTACCTTGAGTGTCTT
+
'''&&'3??@??ABEIJJC>==<:7779BEFDGEJGFJHGFDDD=AA<H=CCEEDJG>>>>=2'&&((((%%&0009@?C@>43..444?<;<<?=1&%%%&&'*671117457C;;;;6445963223-*('().56EEJJJDBCA:;2-,,(&&AEJIHIJHFDEHIFHJHJGJGGJFGIEBA?&&&&&(*'(&(%$$&J,6:788<977:<?DDJHJDGJGJEJFFHFGJEIIJEGGGEEDF;;:;CFDCJJFCC?>>?I>DDF?/...JDDC:::CEJJGJGFJJHJJJGGIJJB>@IJHJJJHHJGJJJHFJJJIHJEFEGFG<5446<=FJJJEAA@BCDBDGAFIJJJGFJJJIGIJFJHJIEFIJA@@A:::@BJGJFHJJHFJFJJJJJGJHJJJJJJJGIFJJHGEHJGJJJJJJFDGDGJHHJ@@@GGFGHJJJIBGH=:77:D?CED///0??DBC<<<=C@BCACGDJGJHJIJFEJIGJJIJ:9990///)((*2:@C@=>=?>?@@CEJJHJJJJJDGJJEGFJBBEDEJGJJJJHJJJJJHHJHJHJHHGHJEGBBACJDIBBCEGJJJJJJJJGFHHH?===C<;EGFJIGJJIJFJEJ7666HJJJHJDBJ8887;EJA>A::==>FJJJHJGJJJHHJIGJFJJJJJJJJJIIIJJIIJGJIJHIFJJJJFFGFJJIGGJF>>>>>64201304?BDEFFJHJJJJICEEF????JJDHJFJIFJ;:::>;<GEEJD>===DCGFGJJJJIJJGHFJIGJFJJFGHJJJEJJHGAEJD<::;GEGFGJJJHJJJGIJJGIJJJJIJJJJGIJJHFEB=D9333?EJJJGFFHIJJJJHHJJIGJJJIJJHGGHJEEGJJGIGJJIJJJJHJBCCCIEBBJJHIJJJJJIIJGHJJEFCEHHJJHJJJEJIEHJJGFJHF@A<>CFJJJJGIJIJF,,,,HIHIDFJIJFJJIGHIJHJIJB?:C<>EEEEEHDJ?==<4,&&)()*1>>@DFDHJFFHJJJIJGJJJJJCBBBJFIJHFJJGJJGJJJ;:;;FJFFEDHCJJIJJHGJIJJJJHGJGJGJIJJJGJIDJGAIHIJGJJHJJJFJGJGJJJJGJJJJHHIGGDDBBFDHDGJJHJIJJJGJJIJJFJJJJJJJHHJJJGJJHJJGDHEG9:=55634:55=@>CFHJJJJJEJJJGIIIJFEHEF=56<?A=887:77=<?DGGFGJBEDEJABGJGJIJHJJDJIEJJJFJGIEFGJJHGJGJ;;;:@=34C?D=;?B?@FFJJJJJJJJGFJJJJJFFIFHJJJJJFJHJJJJJJJIJJJGJIECCCJJAA??>C==@>?=?>>?@J;=CEDEFJJJJGHIJJJJJJJFJIIIIGFJFHJHJGHIJIEFGGJEEDFIEGJJIHFJJJ>:5:42-((%&&'&%%%&%%&&6**+;<EDDFFFJJIE5555FEJJJJJJFCFBBCFJD775+,,,/%%$$$$%'%%%%%%),+++-00@EJA@>@DCDDJEHHCCB*'((96BBBBGGFGDBCDJGJJJJJJJJGJJGJGJJJJ:668JFJJJJJJGFHDFIJAA?<6,,,9111GJHJJIJIJFIFEFECIJJCBAA;:;<932234546>@=>?EJJJJIJJDGDHHHFHJJJIJJFHJJHHJJEJIFJJHFIGJGJIJFJHJJJJJJJGJJJJJJJGJGDHEEDHEACDGIHEDIFHEEDFED6667;<=<;;<ECEIBD976685567;<BEAA@?B=FHIIJJJF?AG>BA?ABBJJ:79FJIJJJJJJGJJB@BCA.BDCF@JIJJ<<99/EJJIIJJJJJJHEJJJHIEJJJDBDFIDHCBAD>;;9;BEJJFJGIJBB>99;HGFFGFHJIJIJJJHIJIEJFHJJJHJJGEJGHJJJDIJDJGJJJJJJIJA>===@?AA@ABAABFEECHG20/..(().8445.-)''()5:=;;7899@FJIHGJJIGFJHGJJGJJGGGHJJJICDCC@=<<6655::8DEGDDA65558444212..--/9;>GJHJJJ@???JF@?>B@/.-.ECJHJ===>GGFJHJHHGJ>4++22?:;;A<;;;ABJJJJEHIJJJJIJJJJDHE>>>>?@@ABCBJHIJEHIJABBBJHJFJFJGGCIJJJGJFFCDBCEFFD=@????>>97+++,>??ACB?;88AFJJEJEJJEJHJIJJJHJJJJJHJJFJJJIJJJJIJJJJJJJIIIJJGHHIGJJIIJJJBBAB9327*::;::>?JEBACJGJJDH@AB7JJIJJJJIIJJDDBCDCEJJHJJJHJDJFIIJGJJJHHCCDDB?<:322)%&(&$##&')*,,.<?BCDAC@?--,-228;6666GFGIJJFGFEJGEHH=>>+))))))3<BCGDJGJGHIIGHJJFGJIJJIFJHJEJJHIGJIIIJ>>??JJJJJJJJJIJGIJJJJJJE?=:;@GCGD>?>>ACCFJJHJIJEEGFJJHJGHIJIEHGFJFDJJIIIACD@DJGFJFEHJJJGHHJJHIJJJGJJIFIJJHJJJJJJFDHCIEIJGEGIFHHJJJIHJJJJJJGJJJJGGHB7888@DGHIGFJJIIJGJID?>=85333><<<?<<<9;D;CBBACA@@=?AEDAAB<9889<889IDB9:>?IDEFCAHCGFDEAABEHDDED=@A,**)10053?@BDIIFJJJJJ@@@?B@ABIFJGIHJIGJJJI999@?AAAGBBJJEJA>>?(''JJ:65589EEDIJJHJJFJHHJJA?><9211.&%$$&(.,/56985,+)*,,-5;?DCC@AJGJHJGJHJGJJGIGJJEGFJJHGEJIJJJJHJJJJHJJGGCJ<EC?>>=@CJJHJHJHFJJJB>+++5-+CCFGJJGDFDFFJIJJJJCCEEJJIFI@?=>JJJIJJJBABAGGIJHGHJJJFIFJJJGJJJJJJHJHJJIFGEHGHJGIJJHHJHJJJJIJJJJJGHJJFEFJJJHDEHHGGHCC::;E8989AFGEFFJJGJGJJIIJEG>>C>>>7230/,,-5@?CCDGB>EEEGGGIIJIJJF2*))))%%&'))+<FJIIDFECC?>?BH;:JJJFJE@58EHFFHJHC4358<=ED@@A;;>BEIJFJJEHAA?AFB431232))((&&)**=@FEJHJJJJJJFJGJHFHJFDECA@@AGJHGEEJHGJJHDDFIJEGEJJIGJIJDEJEDEDJDHHJJGJJHJFJJJGFJHGJEEEFCGIGHJJGJJIJJJHJJHGIHHJJJJJHHJJJGIIJFIJJGDEJJFJGFIJIIHJJJJJJJJHJJIJIEGHJJJJJJGHHECEDG=<<CAAEB8776=99:;EGGJJHGJEHFJIJJJCDDDJJJJICEJJJJJJIJIJIFGCJIIJHIJJGEGJ@<645846..EDDEFHCFIJFEEDGJJIJIJFJJDDFHJJJJJJDDFD?=?CFJJGHJFEJEB=<889:;=>@A988794345567:FHGBBCDHEHJIJJECCDCFJJIIJGFEFHGIJEB?@@;222<<==BCHHJGJIJJJJBEAFIJHHIHFFEHJFFJHDCB>>>>HEIJGE;;52B:AFFIDCCEGGHFJJ@?>?F=>22222448CAABCGFFGDDHCBEFDDH?==3:)))CJJIGJHJEFFDHFFFJHJJJGEHD=CJHGGEC@@@ADJCCEFFECBCA?>0../DDJGFEJJFDCCEJJJEDCGFEJ?IED==>>EFEJJGECIJEFCDEDECBAACGGIJIFJHEGBBEECFBDDDA=5ECBDDDBBCEDE<<<</---50*1DCDFFHJJFFFEGEJ444(('((<@>:8:=11>@BFCFJJJGHJIJJHJJGJJGIJJJJGIJHHJJHJGJHJJJEJJHJFJJIIEI3224:866555553233GFJJGJJE...AEGJGGDFCDDJJJJHJJJIJFBJHJGJJJJJJJJEIJBECEIIGHGIJJJFEIHJF@IJJJFHJJGJJJJHFJJJJJJJJJGJFJJJJIJJJJJJJDGJIJJJJHGJJJIJHJJJJJFJJJJHJIHJJHJJJJJGHHJIHGJFGDIJJJGGJEA@@4.09A?>8?65899DHDDJHJIJEFJIJJJJGE@<JJJJJJJGHFEGJJJFGFB?>>AB=576<<<=EFJHIJJJJJHJGJJJJJJJJJJJDFJBJ==IJF<<C?=>@EDDID8,-?4333?DHIGJFJJ>><559;>=:::DDE87776444AG>;/,&&'23DBCCHJ>==>JJJHHJEJJJIJIGJHJJIGIJJJJJHJGJJJJJJ7666A>:FJDHJIEJIJJJDE@@DIGJEDJGJJIJJJJJJJJJJJGJJJIJI===>EJFJJJJJJJJJGIJJ@@??DGJJHH7667CJHJJGGD5554457;ABEIGFHJHGJJHBEBCBHIJJJDBBEIJJJIJIJHJJJGIJ9889<;<>==??IFEE9976?+EFJIJJJJJJJJJJJJJFHJFJJJJGIHJJJHEIIFGFDIJJIJJJJIIIJJJJJJJJJHJJJJ?@5545874:;=FEGJHJ@?>??6669:::><<=>CCJDCCDGHGJFIFJJJHJJJJHJJJJJD@A:7521/,,34134:<76(&&%&%%%%04:CE=BBJJJFJJJJGJJIIJDDFJBCAFFJFJGHGIJJIJJDGD7668;;:;;IIIJJGIEJFGJJIJIJJJ?:::.-,-4JAJHJGEJI???AJF@AHGJJJHG=<<<;=><E>?HGJJJJIGJJJJJHJJJJIIJJEJ.+-+&&&33?HJGFJJFJA@<BGGJHJJJHEG)(('((''((''),++765899?@@BHGJEEGJECC?>>@@@A>=><<DIGFJJEJJFGE<5211-.125<>DJDJGFJJJJIJJIJJJJHJHJHJJJGEGJB=;<767<:CC?EJGJ==><@>:/-**11001(('(.0100//76779GIHGJJIJJGIJJIJJHJJJJJJJJJJJJJJJJJJGJJJJJIIEFIJJIEHJJHJIJJJJJJJGHJJJJJJJJJIJHJIJJJHJIHACDACB==>IDEFCGFEG?CFDGJJJJJHJJJJJIJJJ=<E>GJEFGIHJHJGDIJJHHJJJJIJJJIJHJFCDFHHEA@A<==<;@B>?@?@CGE8JIJJJCF647:8JH;;;<AACCDDHABA?CJJJGJJJJJJJFJJJJHIJJIEEHJIJI????GFJIJJICDA==>DG@;87230002775/4(336FCCCCAAFIIEJEJJEIIJIGHIFFIJHJIFFCJJCBBJJHFJ>>??JJGJJJGJIFHIJJJJJJJJJJJEGCGEDJJIJHJGJIFJHJIJHHJHJGJEEEFGFFFFFJDGGHGJJJCBBCJGJJFJ>EAFBDFGFGJJEJJD@DBEEHFDHJ5556FIEDJECBCJJEHGFJJEGFDHJJJDEJEFHFEIDJ====GCGDHBCFFDGEBEDDDGDD>>?JJGA???@BEABCCDEEFJFDJDEICFDDJIDFFCB@@@BBBDDEGBCFIFA==>BHBABBDFF6666A?===??AAAAAD@@?@@DCDICEAA@BBA@@AGEGCCBCDDDGGFGFED@?@?CDCA@ABBDBAABDCA:=5>56BDCCBCC;;>>BDDHA@??>@ECBA@ABB??BCBEFDGFCCBGEFEDIAB@@>=?>@@A97219:>HCBB@CBCCHBIHJHGFE@@@?C:::*##$#$$$%(''###%%#$''))*'%%%')'(*'(((58:;>CEFEFDEJHIEDCC::;;DGIDFBBDCDEFDJGDDEGEGEJDFFIFJFJHIDID@/./1<878=FGDC;:>@?BC@?6650,+,--0+,+.CA@ABJJEEECJIJEIJDGFFEFFFDECAJEIEGGJC?>>??D<<==@>:89;>A>???FFDEHGJGHFJJJFHJJIJJJGGJDEGFCGGDFCJJJJ@DFEHGGGCCCFBCBAJJEDCFCF@@@@AAABCJEJH>==>?DEBFHDBB>?A@BABDEJEGGIG=<<<EEDEEJJJHDA@?>ADBEDIJHECDCHHCFBAB?@??CFECBBGI<<;<AA>?>>ACCBCBCBCCCC@@@ADDAABAFEGE????@B??@@AB@AA??>>A@?:999>AJ:9=0...@B@A@A>>>@FEG;:54,(('&)+-1114?A>???DHEDA@@HJHC?>>////=<=>7?9,,,-&(%%%%&&%+,.,,+-131399:<:9878)))&'&(&,*+((,./.+,,,77:JGIJJFGJGJJGJGJIGJJDGEGEEGJJGFJJFJIGHJCBDDDFIEJEGEFJDGJGJGEJAJFIJGGIHHHDFECGEGGJJHJIB@?8:<JJFGJD.-,&&&'-1*)))5F?@EJEIHGJEIJFJEEJDJFGGJJHGJEDHCGGJJJJJGF+**+8.-../-035;BADECIG:::;EJJFJFIJJHHJHF@@<>CB76541/0AAJJFFEEFDDCDEJJJGFJIJA@?>A;***>B>A8666@@AEFGHFJG4444<88;1/-()'')+24CCABDEBBCDHFEEJJFHGBDDEJJCA?99::?>A.--/?>>=>BCB<<=FHCCEDHE=8222-''''31112...-01++0?CBBCFFC?EEIDC=9@@@DJJJFGFFEEHHFGIIEFDCFFEFCCA@@CA;88C;3344554>>>BEFF<*+DJJG::::BCDAB?==?AHGJDDEGEJIFJJGEIFEHJIJGGED@??A?<=DEHIGEIIJJIHJJIJJJGEHJHJIHIGHBCBEJJJJHIJGFEJJHHJGI>>??J?ABCCJFEJHJFCCECDEEEE@AA@DFFJIBF6<<FGHEJFEFDBA@AC=888979?::=CC55568878?:889DHGDJGHEFGGJJDGGJGFBABEFJEFEEEFEIHJJGDJGJJJEEGGFJHFJEFEFDEJHIHJJEFEEFGFJGEEBADJHECGFFJHFEGFGEFJFCEEGJBEEJJ;;;<>>BABEC@@??CCFFEIFJDDEECFCFJIJJDCC<<=?CBEJBDEGDEDFCE999:?,,-CJJJJJJJJJJEJJBCBFDB=>>JJGJHJHHJJJJFJJGJIGH(&''-,,,/;A;;;<@ABBECD=;<BJJGJHJJIDJJIHDFGIFJJIHEEHJJJGJJFJJJJJJFHJJJJJJJIHJE???@GJGGEJEA<<766?AGJAFDEJ0//0::9=>('''FGBCDCCJHFIJFFJGEEC>BCD>;;>>***+FHIJIJJIJJJJJJHJJHJGG????IGEIFGJGHIIJEEA>>@IEFFDFG899HJHJ5556FADAH@@CDED,+)3DHJJIJJDBJJJJJJJJJGD@AB@;('%&%((1,=DEEHCBCDJFGFIGJJJJHJJJIJJFJIFJJHJJJJJJJJJIFHJJDBEBA9=(''(===BC631/*)(''.000033?JHHJJIJHJA@@;3333<FCA;;<<:;7-.:;;----5:7;==<:;544,-%%%')''((((,-5<FJGJJJGJDBFE988:>5*''$%$%)*/.((();<<<HJJIIFJE;;;EJ?@CJHJ===444...9;::7978233.///@@??>?BHGIHIDFJHDJEDA<;;=EEGHIJFIEB@AABEFJJJJJ@?@>C:7=>3,=88JJIJGJJIJJJJIJHFJJJHGJFJIIHJJEJJHJJFHJJJJJHJJJJJJGJJJJJJHJJGJJJIJJFFEJFJEC....AABCCEJJJJJJJJJGJEFJHJJJJJJJJFDDGJFJEEFFHJJJJJIEFJJFJFHIDFIEGGJJJJFJIJ???AJIJ====DEDEHIJIJJGGJFJJJHFJG>788>?;;8888C@>@?JCGDF??@GJGJJJCCEDJJJGJJJJJJGGEJJEHJJJIJJJFGHIGJIDIFIJ@<<<;>@;:5754>?ABBJJIJJJHJIJIJFCFCDEFC@>>?A555<;8JJJIHJIEIJJJHJHHHJJHIJJJJGJJJGJJIJHHFJJIGIJHJJJJJGJGGJJJJJGIJJIJJIHIJJHDBFEJEJJEHIIJJIJJGJHJGJFJCEFDJGJIHJJJC=@533334>:44JJHJIGJG7666FCFJGJJIJJDDF:869:///088CDJJJJIGHF?@?AJJHJJJJJGJGIJJJJIJJJJ66644423++--,,-/063(()((/:;BBBB((((<<CE76658::EGHHGJGE<<<<GDGE>////=<=...092-*&&$&,----=>D?EA?@?DHHJFFGJJJJJJJHJHJFJJHJGFHIBBCE@FJJFFJHHJFHEJ6699?C=;9<<B000556345+)-2>@B::;;DBEE::::CCFJHCGHCHIJJJJHJJJHID>844?<<=F>/((())()67BDEJJJJJGJJJJHIHEDCGFFI5548JJIIJJIGFEEDEDJJJIDHAAACJGDGDFHJDHFGJJGIIGJFFB><:78:<JCFFJJEEFGIIJGJJJGGE====?A@DC?=>=CCIGC:999<;9;@@BFCECJGJJD:::7/))*,10((((--/(///55=>8889D>=J5200013123DHDGEJJJFFIHFDJEEHFJJGJJEJJJHJJEGJFJJJDJEFJJJFJJGIGFJFEFFEHJIJJFJJGJJJJIJ@C??==;;<9<<<?=<A5?EJJHGEEFFGDDC;;;;EFEEGDCACEEJEGFECBACBCDEJJ::9:?JJJFFDFEFDECEEHGEGBEGIJIGEIHGEDFGDHEEDEB@AIEDIF@A@?ADJHDGEHFDJIJJJJJJJIJIJJGHJIJIGJCEDIJHEHJGJJJIGJJJF66668?666;AH@??====I::::IIGGJHJJHJJGFE@@@AJJFEHIGFDEFHDHJJJJJGJEHJFGJHGFJIJHJJJJIJHJGEGD=76688;?FFF<;<;<JFJIJJIIHJ@JJGJJIJJIJJHFJDFJJFJEGJJIGHIJJJJJFJIJJJJJHFJJJGJHJJJFHJJFJJJGJGIJGJJEFJJJJJJJJJIJHIJEJIHHJGJIJJJJCEEECFE@<888<<>=?JJJJJJJJJJIHJJFJGGJHJJJABAAEGJ85321.'&&%')+$$%)&$$$%'.':?@DGGJJGJA@AAEJJHJIJHJHJJJJJHJJGA>=;--.?@AB<DJFJJGJJJIJJGHIGDJHJGJIJJJEFE@20/03JCECDEJJGJHHJIJHHJHJEIFG9888>>GD8B7=;:0()()'&&'-2:****:65,***5==EHGJGJIFJHJFJJJIJJJJJEJJII;666FA@B@B;8768=665,***2112213660///337679?CA@;.--,,-@DGHHJHJJJHJGGJJJJHJJG@?CIJJGJJJGJEJJE;<:89EJJJGHC?@IGDEFFGIHJGJHIJIHFFGJED=<<:IFECB@<<53))7BCBD444899867???><9?@FGHJJHEIGJJFJFHJJJIJIHJJJGGHGJIJFFGJFEE;;;8B7JHJHGIFFHGJIIJJJJGHHJFHJJJJJJFJJHABEJHJHJJJIGJHJHJJHEDECJJHHJFDD@ADJHJJJJJHGFJJGJGJJJJHIHHFHHJIHJJJFJJIJJJHJJJJJJJHJJIIJJJGJFFDFHJGJJJJJIJJJJJJFJJJHEGFGJJJJJIFFJJHHJDH>;88;<9<EJJJJIJJJJJJGJJGJJIJIEGJJIIDGGGECJJJJB@@==<<?:9:DFJJJJEAABCGBBA::1))0*957<=EDEB%%%$$%&))++((*,++./5=:<;9:,,,&'%%%%)+..)))).2--55>FHJ>>==AAAGGFG@=632-/.))-,.''*''''*'&%&%%$#$&&'$%$%$$$$$%%')(+.1**))'&&)*B;:=<<<>??@AHGIIJJHIGEDJJIJJJGJJJJJJJFJHJJJJJHJCICGCHJJIIJDJFJIJJJJJJJJJHHJJJIGFJGHJJJHJGBBC1000A?@AEDHJFAJBAGFJIJJJAAAJFJFJ=;<JJJJIJHHEGHJJEHGFIJJJ=EGDBDIGHFJFFJJJJJJHJHEDBCJJJHH>>>?JHJJJJFGJJJJFJ<;;;JHFJJIHJJJJJGCDIJFJJIJJJJEI7777JJJJJJJJJHGEEBB666;<?GGJGIHJJJJJGJJGHJEFE?447>A@2111?===GJJGJHJGGGJJA@AADA>?@AHIJJIJGGGHIIEJJJGJFGHGJJIFIJHJ4484412;7799:;CFJHJJJJHFJJIJIJJFJEDFEFFJII333288:::9:BACJIHJHJGJJHHJJJJJJIJJJJJJJIHJFHJGIJJFJIJIJIE@71,.(&&''(&)17===;;43..001>A92---9EGJHJHEHJIFFGHEDFHJEGGJGFFJGJEGE=>EHFFJJJHIGJJJGGCFBEJJJCBCD+++,597;:::52*'''@@ABJHGJFJJJJDCCEEJE?@?>0,((.)())),3444?AIJJGC>=<;=DGCDJJFJJFJJA@ADJJJ844559=781002=;:8;EHJJJJGJGJJIFIHGEJIIHHHJHDEDBDCEHG@>>GBJJGHIJIJIJIJHFEDDJIJJGGJHGJJIEEEIGIJJJIJJJCBA@AHGICB@@>?=@B8889==@ABHDFJJIHJHHJJJJJHJFJGJEIGJJFJIJHEFHECCBDGJIIJJJJJGFJHIJAD222386&%%&).-%%'#$%$$%&%&((9:;<=8/.-,-)),8==?>?HIHJJJHGGIJJJJFGGHJJHDDCJJEJJGFJJJGJHJ9889D?AIIIIEJJJHJHJJIJJJJJJJJJJJJJJIJEJJJGJJGHIIFJEJJJIJFHIIJIEGJJJJJIGHFFEDCJJGJGGIFHGFJJJIJFGIGJJJJGEFFFJJJJJJIJIIJGHIFDJEFJFJJFIFHIJHJJHJEJHIGFJFGHJJGIH,++*0067=@BFBACEI9999DEJJJJJDJEHJJHHJJJIJJJFHJFEGEFHJJHGFJGGJFHJJFJJJJBCH?@>=>>='('.)-)%%&<<<@GJFHFIJIHHA@@AJHIIHJFJGGHJJGGGJJHJHHIJFGDFJJG@<211358878>?:FHHJJJJGJEBEDGFCCCDJ8888:98>>>EJB??=8'(/AIEHHJJGJIGDEJBDBDDJGJEEJJIJJH8888ECFFGJIJGIHGHJJFJH@5//35,-+28>@ADBCFDFE:9:<EEEFGIJEJGGJJHHIJJJJFIJGFEGBED1.)'()--.))))-*'%%%%%%%+,0:<?GGIGEJGJJJJJJJJHFEJHIJHJGFEC>?@@EBBD;6558>JJGJHIJJIJGJJGHIJJGJIJJJHHJHDEDEJIIJJJCB87B5DECGHFJJIJCCEFACGJ8ABAIJIJJA9999>>??869FJHJJJJJGJHIF@1111?<@?=EDHFEFGCBC>B?A></*+.8ABCJJJJJHGHGIJJJJFHJJIF>;<<AIGHJJJJJIIDDDEJJHJJJJJIHJIHJHJJJJJJJHHJJHIJGJJGJJIJJJJHEEEAA?>:;@?9778;<<<::<;??=><;=>?B6443>;;>BCFDHGCBBCDEHD?@JJFHCDA?@AAHJJJJHHEHDFEGJJEEB=@****1142++*98861112DI0///>>8...'%%%&&$&.7;=?7545ADFEFHIJJJGJJGJJHJGJDCBBHHFJJJJJJCB=;=:<;<A;;32%%%,22113++,.0/00*CDGHJIFJJJJJJFFJIJJGIGDHEJJJJIJJJGJDEGGGHJJHI???>JJJGGGJJEFIFHJHHJJJJJIJJJGHJJGGGJJFJIIIHIGGJJJGEGJJJFGJFJJJJJJJHIB9888@BBCBEFGJDHFJJJHIJJJHEJFJJJIGIJHJFJJIJJJJJJIHJJJJIGJJBCECJGJFFDAABJJJGIJJJJGHJJJJJDEFEDC??>>A*))())+)))*2-,.:BBDDHJJJJJJHJIGFI@@?0,.*14+*))**++1/-,,-99<869;275---.422123323366542121143533422223----12322111.,,,-345310012664652.,+(('&')/212322100J/0010224444322112254321101122110231101231000323313236542112234574432434556532200202323112120//0133411222211101145651//05545310/-,,))**,,,0-//13110///0223544441.../0///333347222/--,.465665641111374443567788976520.+,,-22365334576422246642111666543234573.--.456540.--.1232231110//./002644448:8954/,,,.53222466541---.56222251--,-.././/02.//0764342121121451.'%%$'&&('&&&))++*+,.370//122235575554432212111232232211///0332231....133443321---.201128753221224333320*00223200//12012464///054345:<975531./***+//352332422334211134554343,,,)+++3331220003652+))+0375-,+,-))///0466677722247643331122555530000223/.6-02341113862125522138:6322466752231113344486443321//03.''''+.*)'
@Stanford_n8a_1_EcoRI_Ti_plug_1_BigLinear_40_326
CTCTGGCCTAGAGGACAAGGTTTCAAAGCAGTTGGAATCAAAAGGTATTAAATTCGAGTATGAAGAGTGGAAAGTGCCTTATGTAATTCCGGCGAGCAATCACACTTACACTCCAGACTTCTTACTTCCAAACGGTATATTCGTTGAGACAAAGGGTCTGTGGGAAAGCGATGATAGAAAGAAGCACTTATTAATTCAGGAGCAGCACCCAGAGCTAGACATCCGTATTGTCTTCTCAAGCTCACGTACTAAGTTATACAAAGGTTCTCCAACGTCTTATGGAGAGTTCTGCGAAAAGCATGGTATTAAGTTCGCTGATAAACTGATACCTGCTGAGTGGATAAAGGAACCCAGAGAAGGAGGTCCCCTTTGATAGATTAAAAAGGAAAGGAGGAAAGAAATAATGGCTCGTGTACAGTTTAAACAACGTGAATCTACTGACGCAATCTTTGTTCACTGCTCGGCTAAAAACCGGGGTCAGAATGTTGGTGTCCGTGAGATTCGCCAGTGGCACAAAGAGCAGGGTTGGCTCGATGTGGGATACCACTTATCATCAGCGACGGTACTGTGGAGGCAGGACGAGATGAGATGGCTGTAGGCTCTCACGCTAAGGGTTACAACCACAACTCTATCGGCGTCTGCCTTGTTGGTGGTATCGACGATAAAGGTAAGTTCGACGCTAACTTTACGCCAGCCCAAATGCAATCCCTTCGCTCACTGCTTGTCACACTGCTGGCTAAGTACGAAGGCGCTGTGCTTCGCGCCCATCATGAGGTGGCGCCGAAGGCTTGCCTTGGTTCGACCTTAAGCGTTGGTGGGAGAAGAACGAACTGGTCACTTCTGACCGTGGATAATTAATTGAACTCACTAAAGGGAGACCACAGCGGTTTCCTTTGTTCGCATTGGAGGTCAAATAATGCGCAAGTCTTATAAACAATTCTATAAGGCTCCGAGGAGGCATATCCAAGTGTGGGAGGCAGCCAATGGGCCTATACCGAAAAGGTTATTATATAGACCACATTGACGGCAATCCACTCAACGACGCCTTAGACAATCTCCGTCTGGCTCTCCCAAAAGAAAACTCATGGAACATGAAGACTCCAAAGAGCAATACCTCAGGACTAAAGGGACTGAGTTGGAGCAAGGAAAGGGAGATGTGGAGAGGCACTGTAACAGCTGAGGGTAAACAGCATAACTTTCGTAGTAGAGATCTATTGGAAGTCGTTGCGTGGATTTATAGAACTAGGAGGGAATTGCATGGACAATTCGCACGATTCCGATAGTGTATTTCTTTACCACATTCCTTGTGACAACTGTGGGAGTAGTGATGGGAACTCGCTGTTCTCTGACGGACACACGTTCTGCTACGTATGCGAGAAGTCGACTGCTGGTAATGAAGACACTAAAGAGAGGGCTTCAAAACGGAAACCCTCAGGAGGTAAACCAATGACTTACAACGTGTGGAACTTCGGGGAATCCAATGGACGCTACTCCGCGTTAACTGCGAGAGGAATCTCCAAGGAAACCTGTCAGAAGGCTGGCTACTGGATTGCCAAAGTAGACGGTGTGATGTACCAAGTGGCTGACTATCGGGACCAGAACGGCAACATTGTGAGTCAGAAGGTTCGAGATAAAGATAAGAACTTTAAGACCACTGGTAGTCACAAGAGTGACGCTCTGTTCGGGAAGCACTTGTGGAATGGTGGTAAGAGATTGTCGTTACAGAAGGTGAAATCGACATGCTTACCGTGATGGAACTTCAAGACTGTAAGTATCCTGTAGTGTCGTTGGGTCACGGTGCCTCTACCACTAAGAAGACATGCGCTGCCAACTACGAATACTTTGACCAGTTCGAACAGATTATCTTAATGTTCGATATGGACGAAGCAGGGCGCAAAGCAGTCGAAGAGGCTGCACAGGTTCTACCTGCTGGTAAGGTACGAGTGGCAGTTCTTCCGTGTAAGGATGCAAACGAGTGTCACCTAAATGGTCACGACCGTGAAATCATGAGCCAAGTGTGGAATGCTGGTCCTTGGATTCCTGATGGTGTGGTATCGGCTCTTTCGTTACGTGAACGAATCCGTGAGCACCTATCGTCCGAGGAATCAGTAGGTTTACTTTTCAGTGGCTGCACTGGTATCAACGATAAGACCTTAGGTGCCCGTGGTGGTGAAGTCATTATGGTCACTTCCGGTTCCGGTATGGGTAAGTCAACGTTCGTCCGTCAACAAGCTCTACAATGGGGCACAGCGATGGGCAAGAAGGGTAGGCTTAGCGATGCTTGAGGAGTCCGTTGAGGAGACCGCTGAGGACCTTATAGGTCTACACAACCGTGTCCGACTGAGACAATCCGACTCACTAAAGAGAGAGATTATTGAGAACGGTAAGTTCGACCAATGGTTCGATGAACTGTTCGGCAACGATACGTTCCATCTATATGACTCATTCGCCGAGGCTGAGACGGATAGACTGCTCGCTAAGCTGGCCTACATGCGCTCAGGCTTGGGCTGTGACGTAATCATTCTAGACCACATCTCAATCGTCGTATCCGCTTCTGGTGAATCCGATGAGCGTAAGATGATTGACAACCTGATGACCAAGCTCAAAGGGTTCGCTAAGTCAACTGGGGTGGTGCTGGTCGTAATTTGTCACCTTAAGAACCCAGACAAAGGTAAAGCACATGAGGAAGGTCGCCCCGTTTATTACTGACCTACGTGGTTCTGGCGCACTACGCCAACTATCTGATATTATTATTGCCCTTGAGCGTAATCAGCAAGGCGATATGCCTAACCTTGTCCTCGTTCGTATTCTCAAGTGCCGCTTTACTGGTGATACTGGTATCGCTGGCTACATGGAATACAACAAGGAAACCGGATGGCTTGAACCATCAAGTTACTCAGGGGAAGAGAGTCACACTCAGAGTCAACAGACTGGTCCAACGACACTGACTTCTGACAGGATTCTTGATGACTTTCCAGACGACTAGAGAAGTTTCGCTGGAGAGTCCCATTCTAATACGACTCACTAAAGGAGACACACCATGTTCAAACTGATTAAGAAGTTAGGCCAACTGCTGGTTCGTATGTACAACGTGGAAGCCAAGCGACTGAACGATGAGGCTCGTAAAGAGGCCACACAGTCACGCGCTCTGGCGATTCGCTCCAACGAACTGGCTGACAGTGCATCCACTAAAGTTACCGAGGCTGCCCGTGTGTGGCAAACCAAGCTCAACAGCTTTCCAAATTCTTTGAGTAATCGAACAGGAGAAACCATTATGTCTAACGTAGCTGAAACTATCCGTCTATCCGATACAGCTGACCAGTGGAACCGTCGAGTCCACATCAACGTTCGCAACGGTAAGGCGACTATGGTTTACCGCTGGAAGGACTCTAAGTCCTCTAAGAATCACACTCAGCGTATGACGTTGACAGATGAGCAAGCACTGCGTCTGGTCAATGCGCTTACCAAAGCTGCCGTGACAGCAATTCATGAAGCTGGTCGCGTCAATGAAGCTATGGCTATCCTCGACAAGATTGATAACTAAGAGTGGTATCCTCAAGGTCGCCAAAGTGGTGGCCTTCATGAATACTATTCGACTCACTATAGGAGATATTACCATGCGTGACCCTAAAGTTATCCAAGCAGAAATCGCTAAACTGGAAGCTGAACTGGAGGACGTTAGGATCTGCCATGAAGCTAAGACTCGCTCCGCTGTTCACATCTTGAAGAACTTAGGCTGGACTTGGACAAGACAGACTGGCTGGAAGAAACCAGAAGTTACCAAGCTGAGTCATAAGGTGTTCGATAAGGACACTATGACCCACATCAAGGCTGGTGATTGGGTTAAGGTTGACATGGGAGTTGTTGGTGGATACGGCTACGTCCGCTCAGTTAGTGGCAAATATGCACAAGTGTCATACATCACAGGTGTTACTCCACGCGGTGCAATCGTTGCCGATAAGACCAACATGATTCACACAGGTTTCTTGACAGTTGTTTCATATGAAGAAGAGATTGCTAAGTCACGATAATCAATAGGAGAAATCAATATGATCGTTTCTGACATCGAAGCTAACGCCCTCTTAGAGAGCGTCACTAAGTTCCACTGCGGGGTTATCTACGACTCCACCGCTGAGTACGTAAGCTACCGTCCGAGTGACTTCGGTGCGTATCTGGATGCGCTGGAAGCCGAGGTTGCACGAGGCGGTCTTATTGTGTTCCACAACGGTCACAAGTATGACGTTCCTGCATTGACCAAACTGGCAAAGTTGCAATTGAACCGAGAGTTCCACCTTCCTCGTGAGAACTGTATTGACACCCTTGTGTTGTCACGTTTGATTCATTCCAACCTCAAGGACACCGATATGGGTCTTCTGCGTTCCGGCAAGTTGCCCGGAAAACGCTTTGGGTCTCACGCTTTGGAGGCGTGGGGTTATCGCTTAGGCGAGATGAAGGGTGAATACAAAGACGACTTTAAGCGTATGCTTGAAGAACAGGGTGAAGAATACGTTGACGGAATGGAGTGGTGGAACTTCAACGAAGAGATGATGGACTATAACGTTCAGGACGTTGTGGTAACTAAAGCTCTCCTTGAGAAGCTACTCTCTGACAAACATTACTTCCCTCCTGAGATTGACTTTACGGACGTAGGATACACTACGTTCTGGTCAGAATCCCTTGAGGCCGTTGACATTGAACATCGTGCTGCATGGCTGCTCGCTAAACAAGAGCGCAACGGGTTCCCGTTTGACACAAAAGCAATCGAAGAGTTGTACGTAGAGTTAGCTGCTCGCCGCTCTCAGTTGCTCCGTAAATTGACCGAAACGTTCGGCTCGTGGTATCAGCCTAAAGGTGGCACTGAGATGTTCTGCCATCCGCGAACAGGTAAGCCACTACCTAAATACCCTCGCATTAAGACACCTAAAGTTGGTGGTATCTTTAAGAAGCCTAAGAACAAGGCACAGCGAGAAGGCCGTGAGCCTTGCGAACTTGATACCCGCGAGTACGTTGCTGGTGCTCCTTACACCCCAGTTGAACATGTTGTGTTTAACCCTTCGTCTCGTGACCACATTCAGAAGAAACTCCAAGAGGCTGGGTGGGTCCCGACCAAGTACACCGATAAGGGTGCTCCTGTGGTGGACGATGAGGTACTCGAAGGAGTACGTGTAGATGACCCTGAGAAGCAAGCCGCTATCGACCTCATTAAAGAGTACTTGATGATTCAGAAGCGAATCGGACAGTCTGTGAGGGAGACAAAGCATGGCTTCGTTATGTTGCTGAGGATGGTAAGATTCATGGTTCTGTTAACCCTAATGGAGCAGTTACGGGTCGTGCGACCCATGCGTTCCCAAACCTTGCGCAAATTCCGGGTGTACGTTCTCCTTATGGAGAGCAGTGTCGCGCTGCTTTTGGCGCTGAGCACCATTTGGATGGGATAACTGGTAAGCCTTGGGTTCAGGCTGGCATCGACGCATCCGGTCTTGAGCTACGCTGCTTGGCTCACTTCATGGCTCGCTTTGATAACGGCGAGTACGCTTGCACGAGATTCTTAACGGCGACATCCACACTAAGAACCAGATAGCTGCTGAACTACCTACCCGAGATAACGCTAAGACGTTCATCTATGGGTTCCTCTATGGTGCTGGTGATGAGAAGATTGGACAGATTGTTGGTGCTGGTAAAGAGCGCGGTAAGGAACTCAAGAAGAAATTCCTTGAGAACACCCCCGCGATTGCAGCACTCCGCGAGTCTATCCAACAGACACTTGTCGAGTCCTCTCAATGGGTAGCTGGTGAGCAACAAGTCAAGTGGAAACGCCGCTGGATTAAAGGTCTGGATGGTCGTAAGGTACACGTTCGTAGTCCTCACGCTGCCTTGAATACCCTACTGCAATCTGCTGGTGCTCTCATCTGCAAACTGTGGATTATCAAGACCGAAGAGATGCTCGTAGAGAAAGGCTTGAAGCATGGCTGGGATGGGGACTTTGCGTACATGGCATGGGTACATGATGAAATCCAAGTAGGCTGCCGTACCGAAGAGATTGCTCAGGTGGTCATTGAGACCGCACAAGAAGCGATGCGCTGGGTTGGAGACCACTGGAACTTCCGGTGTCTTCTGGATACCGAAGGTAAGATGGGTCCTAATTGGGCGATTTGCCACTGATACAGGAGGCTACTCATGAACGAAAGACACTTAACAGGTGCTGCTTCTGAAATGCTAGTAGCCTACAAATTTACCAAAGCTGGGTACACTGTCTATTACCCTATGCTGACTCAGAGTAAAGAGGACTTGGTTGTATGTAAGGATGGTAAATTTAGTAAGGTTCAGGTTAAAACAGCCACAACGGTTCAAACCAACACAGGAGATGCCAAGCAGGTTAGGCTAGGTGGATGCGGTAGGTCCGAATATAAGGATGGAGACTTGAGCACATTCTTGCGGTTGTGGTTGACGAAGATGTGCTTATTTTCACATGGGACGAAGTAAAAGGTAAGACATCCATGTGTGTCGGCAAGAGAAACAAAGGCATAAAACTATAGGAGAAATTATTATGGCTATGACAAAGAAATTTAAAGTGTCCTTCGACGTTACCGCAAAGATGTCGTCTGACGTTCAGGCAATCTTAGAGAAAGATATGCTGCATCTATGTAAGCAGGTCGGCTCAGGTGCGATTGTCCCCAATGGTAAACAGAAGGAAATGATTGTCCAGTTCCTGACACACGGTATGGAAGGATTGATGACATTCGTAGTACGTACATCATTTCGTGAGGCCATTAAGGACATGCACGAAGAGTATGCAGATAAGGACTCTTTCAAACAATCTCCTGCAACAGTACGGGAGGTGTTCTGATGTCTGACTACCTGAAAGTGCTGCAAGCAATCAAAAGTTGCCCTAGAGCTTCCAGTCCAACTATGTACGGAACAATGCGAGCCTCGTAGCGGAGGCCGCTTCCGTGGTCACATCTCGTGCCTGACTACTAGTGGACGTAACGGTGGCGCTTGGGAAATCACTGCTTCCGGTACTCGCTTTTCTGAAACGAATGGGAGGATGTGTCTAATGTCTCGTGACCTTGTGACTATTCCACGCGATGTGTGGAACGATATACAGGGCTACATCGACTCTCTGGAACGTGAGAACGATAGCCTTAAGAATCAACTAATGGAAGCTGACGAATACGTAGCGGAACTAGAGGAGAAACTTAATGGCACTTCTTGACCTTAAACAATTCTATGAGTTACGTGAAGGCTGCGACGACAAGGGTATCCTTGTGATGGACGGCGACTGGCTGGTCTTCCAAGCTATGAGTGCTGCTGAGTTTGATGCCTCTTGGGAGGAAGAGATTTGGCACCGATGCTGTGACCACGCTAAGGCCCGTCAGATTCTTGAGGATTCCATTAAGTCCTCCAGACCCGTAAGAAGGCTTGGGCAGGTGCTCCAATTGTCCTTGCGTTCACCGATAGTGTTAACTGGCGTAAAGAACTGGTTAACCGAACTATAAGGCTAACCGTAAGGCCGTGAAGAAACCTGTAGGGTACTTTGAGTTCCTTGATGCTCTCTTTGAGCGCGAAGAGTTCTATTGCATCCGTGAGCCTATGCTTGAGGGTGATGACGTTATGGGAGTTATTGCTTCCAATCCGTCTGCCTTCGGTGCTCGTAAGGCTGTAATCATCTCTTGCGATAAGGACTTTAAGACCATCCCTAACTGTGACTTCCTGTGGTGTACCACTCGTAACATCCTGACTCAGACCGAAGAGTCCGCTGACTGGTGGCACCTCTTCCAGACCATCAAGGGTGACATCACTGATGGTTACTCAGGGATTGCTGGATGGGGTGATACCGCCGAGGACTTCTTGAATAACCCGTTCATAACCGAGCCTAAAACGTCTGTGCTTAAGTCCGGTAAGAACAAAGGCCAAGAGGTTACTAAATGGGTTAAACGCGACCCTGAGCCTCATGAGACGCTTTGGGACTGCATTAAGTCCATTGGCGCGAAGGCTGGTATGACCGAAGAGGATATTATCAAGCAGGGCCAAATGGCTCGAATCCTACGGTTCAACGAGTACAACTTTATTGACAAGGAGATTTACCTGTGGAGACCGTAGCGTATATTGGTCTGGGTCTTTGTGTTCTCGGAGTGTGCCTCATTTCGTGGGGCCTTTGGGACTTAGCCAGAATAATCAAGTCGTTACACGACACTAAGTGATATTCAAGGTCCCTAAATTAATACGACTCACTATAGGGAGATAGGGGAGCTTTACGATTATTACTTTAAGATTTAACTCTAGAGGAATCTTTATTATGTTAACACCTATTAACCAATTACTTAAGAACCCTAACGATATTCCAGATGTACCTCGTGCAACCGCTGAGTATCTACAGGTTCGATTCAACTATGCGTACCTCGAAGCGTCTGGTCATATAGGACTTATGCGTGCTAATGGTTGTAGTGAGGCCCACATCTTGGGTTTCATTCAGGGCCTACAGTATGCCTCTAACGTCATTGACGAGATTTGCGTTACGCAAGGAACAACTAAGAGATGATGGGAGGATTGACACTATGTGTTTCTCACCGAAAATTAAAACTCCGAAGATGGATACCAATCAGATTCGAGCCGTTGAGCCAGCGCCTCTGACCCAAGAAGTGTCAAGCGTGGAGTTCGGTGGGTCTTCTGATAAGACGGATACCGAGGGCACCGAAGTGTCTGGACGCAAAGGCCTCAAGGTCGAACGTGATGATTCCGTAGCGAAGTCTAAAGCCAGCGGCAATGGCTCCGCTCGTATGAAATCTTCCATCCGTAAGTCCGCATTTGGAGGTAAGAAGTGATGTCTGAGTTCACATGTGTGGAGGCTAGAGTCACTTCCGTGCAATCCGGTGGACTGTGGAACACCTTGGGTTGCCTAAAGGATTCGAAGGACGCTTTGTGGGCTACAGCCTCTACGTAGACGAAGTGATGGACATGTCTGGTTGCCGTGAAGAGTACATTCTGGACTCTACCGGAAAACATGTAGCGTACTTCGCGTGGTGCGTAAGCTGTGACATTCACCACAAAGGAGACATTCTGGATGTAACGTCCGTTGTCATTAATCCTGAGGCAGACTCTAAGGGCTTACAGCGATTCCTAGCGAAACGCTTTAAGTACCTTGCGGAACTCCACGATTGCGATTGGGTGTCTCGTTGTAAGCATGAAGGCGAGACAATGCGTGTATACTTTAAGGAGGTATAAGTTATGGGTAAGAATTTAAGAAGGCCGTGAAGAAAGTCACCAAGTCCGTTAAGAAAGTCGTTAAGGAAGGGGCTCGTCCGGTTAAACAGGTTGCTGGCGGTCTAGCTGGTCTGGCTGGTGGTACTGGTGAAGCACAGATGGTGGAAGTACCACAAGCTGCCGCACAGATTGTTGACGTACCTGAGAAAGAGGTTTCCACTGAGGACGAAGCACAGACAGAAAGCGGACACAGAGCTTCGTGCTGGCGGTAAGAAATCCTTGAGTGTAGCCCGTAGCTCCGGTGGCGGTATCAACATTTAATCAGGAGGTTATCGTGGAAGACTGCATTGAATGGACCGGAGGTGTCAACTCTAAGGGTTATGGTCGTAAGTGGGTTAATGGTAAACTTGTGACTCCACATAGGCACATCTATGAGGAGACATATGGTCCAGTTCCAACAGGAATTGTGGTGATGCATATCTGCGATAACCCTAGGTGCTATAACATAAAGCACCTTACGCTGGAACTCCAAAGGATAATTCCGAGGACATGGTTACCAAAGGTAGACAGGCTAAAGGAGAGGAACTAAGCAAGAAACTTACAGAGTCAGACGTTCTCGCTATACGCTCATCAACCTTAAGCCACCGCTCCTTTAGGAGAACTGTATGGAGTCAGTCAATCAACCATAACGCGAATACTACAGCGTAAGACATGGAGACACATTTAATGGCTGAGAAACGAACAGGACTTGCGGAGGATGGCGCAAAGTCTGTCTATGAGCGTTTAAAGAACGACCGTGCTCCCTATGAGACACGCGCTCAGAATTGCGCTCAATATACCATCCCATCATTGTTCCCTAAGGACTCCGATAACGCCTCTACAGATTATCAAACTCCGTGGCAAGCCGTGGGCGCTCGTGGTCTGAACAATCTAGCCTCTAAGCTCATGCTGGCTCTATTCCCTATGCAGACTTGGATGCGACTTACTATATCTGAATATGAAGCAAAGCAGTTACTGAGCGACCCCGATGGACTCGCTAAGGTCGATGAGGGCCTCTCGATGGTAGAGCGTATCATCATGAACTACATTGAGTCTAACAGTTACCGCGTGACTCTCTTTGAGGCTCTCAAACAGTTAGTCGTAGCTGGTAACGTCCTGCTGTACCTACCGGAACCGGAAGGGTCAAACTATAATCCCATGAAGCTGTACCGATTGTCTTCTTATGTGGTCCAACGAGACGCATTCGGCAACGTTCTGCAAATGGTGACTCGTGACCAGATAGCTTTTGGTGCTCTCCCTGAGGACATCCGTAAGGCTGTAGAAGGTCAAGGTGGTGAGAAGAAAGCTGATGAGACAATCGACGTGTACACTCACATCTATCTGGATGAGGACTCAGGTGAATACCTCCGATACGAAGAGGTCGAGGGTATGGAAGTCCAAGGCTCCGATGGGACTTATCCTAAAGAGGCTTGCCCATACATCCCGATTCGGATGGTCAGACTAGATGGTGAATCCTGGTCGTTCGTACATTGAGGAATACTTAGGTGACTTACGGTCCCTTGAAAATCTCCAAGAGGCTATCGTCAAGATGTCCATGATTAGCTCTAAGGTTATCGGCTTAGTGAATCCTGCTGGTATCACCCAGCCACGCCGACTGACCAAAGCTCAGACTGGTGACTTCGTTACTGGTCGTCCAGAAGACATCTCGTTCCTCCAACTGGAGAAGCAAGCAGACTTTACTGTAGCTAAAGCCGTAAGTGACGCTATCGAGGCTCGCCTTTCGTTTGCCTTTATGTTGAACTCTGCGGTTCAGCGTACAGGTGAACGTGTGACCGCCCGAAGAGATTCGGTATGTAGCTTCTGAACTTGAAGATACTTTAGGTGGTGTCTACTCTATCCTTTCTCAAGAATTACAATTGCCTCTGGTACGAGTGCTCTTGAAGCAACTACAAGCCACGCAACAGATTCCTGAGTTACCTAAGGAAGCCGTCGAGCCAACCATTAGTACAGGTCTGGAAGCAATTGGTCGAGGACAAGACCTTGATAAGCTGGAGCGGTGTGTCACTGCGTGGGCTGCACTGGCACCTATGCGGGACGACCCTGATATTAACCTTGCGATGATTAAGTTACGTATTGCCAACGCTATCGGTATTGACACTTCTGGTATTCTACTCACCGAAGAACAGAAGCAACAGAAGATGGCCCAACAGTCTATGCAAATGGGTATGGATAATGGTGCTGCTCGCTGGCTCAAGGTATGGCTGCACAAGCTACAGCTTCACCTGAGGCTATGGCTGCTGCCGCTGATTCCGTAGGTTTACAGCCGGGAATTTAATACGACTCACTATAGGGAGACCTCATCTTTGAAATGAGCGATGACAAGAGGTTGGAGTCCTCGGTCTTCCTGTAGTTCAACTTTAAGGAGACAATAATAATGGCTGAATCTAATGCAGACGTATATGCATCTTTTGGCGTGAACTCCGCTGTGATGTCTGGTGGTTCCGTTGAGGAACATGAGCAGAACATGCTGGCTCTTGATGTTGCTGCCCGTGATGGCGATGATGCAATCGAGTTAGCGTCAGACGAAGTGGAAACAGAACGTGACCTGTATGACAACTCTGACCCGTTCGGTCAAGAGGATGACGAAGGCCGCATTCAGGTTCGTATCGGTGATGGCTCTGAGCCGACCGATGTGGACACTGGAGAAGAAGGCGTTGAGGGCACCGAAGGTTCCGAAGAGTTTACCCCACTGGGCGAGACTCCAGAAGAACTGGTAGCTGCCTCTGAGCAACTTCGTAGCACGAAGAGGGCTTCCAAGAGATGATTAACATTGCTGCTGAGCGTGGCATGAGTGTCGAGACCATTGAGGCTATCCAGCGTGAGTACGAGGAGAACGAAGAGTTGTCCGCCAGTCCTACGCTAAGCTGGCTGAAATTGGCTACACGAAGGCTTTCATTGACTCGTATATCCGTGGTCGAGAAGC
+
--01-.32;30000BA=:77:41*77=CGGJJJHJGJJJJJGJHJIGJJJJJJJJJHIJJGJHFJJJGHJGJGDABAIE?:;FFJJJGJJJJHIHGGIJJIFJJJJJJGHGEBA,--4434365<CFDGGJJIHJIIJJJF0///31000.79CEGCCBDCJIHHJJJJJIJ;::812<>JGJIJJHJJJJD<;:;&&&.(=889<8818.&&&4DJEHGIIFHJIJGIFJGJJBIFFEEDHDJFJGJIJHFJFJJJA???DJJJEJBBFFGGEJIFJIJGFJHJJCFACJFGGFJJJIIJJJHJJHJFHJGFJJIIIJJHJJJJJJHJJJJHJBAAJHHDJJIIGHHJDHFB:8:?GDGDDGBBCBGFCA4BDJBCCGAJJJJIJFJJHJHD;2EEJJIIJIIJGIJJJGJJJJJJHJJJHJJJGJJJJJGEIEJJJJJGIHJJIJJJJJJJJJJJIJJJFCJIFDDJD(((+''('&%$$%%%&>>AEGJIEJJGEDCBFHBB@>>@@FF@@??DFHDE@A@@9861110.../CGGHGJ?==::96'BC??<760.018?@<7334@CEGDC889=>=<877222GJJJJJHJJFHIGGJIEJGEJIJGJJFGJJJGJJJJFHHJJJJJJFJJJJJJJJJGJJDHHGJGFJFJJ@AA?BCCJJJJJ:999CIACACJJJJDDIJJJIHIDB?>?CA;9FJ8777=:;<;?GE@BGGIJJJFGHJHJ<;;;FEGGFHGGJHJGIJEJJHHGJJJJJJH1143;A::;<J;;<<EFFCAAA;<==+++2(&$%%%%&&,,****.()>DEEFCDCEGGDJJDACDE8777GDCJB<<>2'''(066?BHIDGJJHHHEHJJJJFH@A@<<BDGBF@44400..1++++/+*)/70,,,09<=CCFJJJJHJJGJJDJGDBBBFJJHJJEEGBDD88685567CCFHEIB>3CAJJIJGIJEEJJJJJIFJJJJJJGJIJJJJGJEBEEJJJJGD@2333JHHJJGJEDIJJJIEJIJFEJJFEEACD>>>>HJJGJA@A888:=<;:88?A>ABAFG>:;ACJHJJJHEAJGFIJJIEGFEJFJJJGJJH----812001223<@ACFCJD==<@99GFFGDECFJJJJJEGFEB?))'(689998=9:>DDF@@ADIGHJJIJJIJJFJIHFHIGJIJJJJHFGJJJJJIJFJBBBE@<<888,,+.2,,222@?GHJGGJJJJJJGJHJHJGJHJGJIJJFBBAG<=B>HCECCFDGJIIGGJJAB@?B;;;;ECABEHJGIFJ<<;<JGHJGJJIGJJJIJJJJGJJIIJHDFJGFJIFJJJJJJFCCJJHJJJJJJJHFIJJJFJJGJFJJJCBBFIGHGIIJJGEHGGFIIFEHC8556<=>CCGGDAAEJ>??:9?>>@?AEJJJH=<A@CDCJJGFIJIJJJJHD?@FJJFFHHGJIJJIJJJHJJJJIFIIJJJJJJJGF?>?@JG@<@HIECFFFJJGJFJJJJGJIJJFDDJGD=<9;8FEJGGFCAABEGFJJIJEEGIHJJFHJGJJFGHGGJIIJIJIDFCJFEFHDB=;::<JEHJIFDCDHGDEJJEJ?888:;6569D???<=DJBCCDCFFFEDD87889899<8A<B??=>?CAAAG@=<;2261179368CDDGIJJJJJHHA@A65559EGEFBAAAJIEH@ABDJIJID>>>=FGA>@A555211+**,)*8568DDHJJJFJFHIJJH55EFGGDHDCHBBCAC866>@@ABCB?>>=BABCFGDEJJJJJJJFJJJJJFJJEDGIJJFJHII@AABE+*++'''&&&&247;;9667CEHFHJJJFJHHJJBA@@JFHJJDABJJJIJJJHIJIJJJJHJFGHHJHJJJHJJHJHGJJIIJJJJJHJJJHJ4334:-+)()02DGJJJJJJJHEDFFGFFJGJGGJEDEEFDGFGECBDDEIJEJJJJHJJHJJJJJJGIJJJJIA::;776675.(((+&')0125788<?@DDGFEDDE10/+''')&&'08<01CBCCGJJFJFHIJ3333HFEEDIGGJGJJJGJJIDCCDG=89?4?ADEHIGJIJFDCADJGJF>???DFDDED<;;;HDA?HGID??>>CBCIIJJIFEJIJJJIJJJJJHJJI;;;;EH@?@AJJJJGJFJGJACHGGJGHHGFJJIJHJHGJHHGJIJJEHJA<;789:EGFHJJJFFJJDFHGEJHJJJJJJIGFIJAJ7JHJGJHJJJHJGIJHJJJJJJJFJIJGGFHEGEF>5315.,.,8788IGHJJJJJJFJIJGIJGD<9;,30.((.17;::5566FDFJJFFJCCEEJJJJIJJJIHEA<<<=A>4445=<<<D>>????>>EA@DDCJHJJJJJJJJGFIHJJIHJEA00/....88<<=@DCF9998===CDEGFHI==<<BBJIE???AG==;442=556<JEFIFJEFJFFAC@>=?C@@999:@IFJJJGIJIJJGJGJJJJIJFJHJJJJJJJJGHHJB>=DBJFEDFEJJJHJHFECABEJJFGJFJJGJHFJGIJJCDE@@A@DGGJFJGJHGJJJJJJGGEHEJJJJFIJJGJEJJFJIGHJJJEGEFJJJJDFGJ:99:D=@BEHJIGGEDHEIEFDEBFEFJCJGFJGEEFJC@B=::566686400255<11<<@::DJIFJ??@GJJCDDIDCA@BIJJJGGDGEFDBCJJ89=9*(75GJHJJJIIJJJJJJH=<<=EHEIJHGIIFJJFJJHJ<::9EJ+++,FFJFDEHJH?99??AAFGFGFEGJIJGGHJJJJIJIJGFJJJJEHJFJJJJJIIJJHHHFJJJHJGJJJIHHIIHGJJGIDEHEJ@@?>ABCHDGJJJEJIJJJIJJJHCHGHJGGIJJIFEDDC....FEJHJGJJJJJJJJFJJJBD?>=9:5;/3(*'''').%%%%044;<@JJFIJBBJIJFJJHJJGJJJHIJJJIJJIHFJJHJJJGEJJJJJJJFFE;??CC;;:.))*/0IJIJFCJIJHIJJJJGIJGHGJD@>?AHIJJJJJJGB@AJJIJGJJGJJJJGHJJIFJGFJJJJJJJJJHHJJJFIJGIIJJIIJFEFGEHHFFJFJEJFJEJEJGJHJGJJJJJFJFHJJJFJHJJGJJHJJFHJJJGJHJJHGJJB@AACCDGJJJJJJGHBBBBFHEEE?78JJHJJJHJGIIJGFJIGJJJGJJJJJIJJJJJJJGJJJGJJJE.+4355JJFJHJIJJEHJJGJGJJ;;;>IFDJ@JJHFGJHJHFHEFIJ5)(()=<<<HJJJJGGHGJGIHHJFJJFA0003EJJJHHIJJIIJCBDCIEEDFJGJGJJGGJIJJJJGJJJJJHJDBCCJJGJJHJJGJJIFBBC??@AEJGDJFHIJJIFGFCEFJGFJ:9:;DBE@6300002167EJG444ABD?77?@D>AACGJHIEJGHJGJJJIHDDGE666>8:;?55558332333=2223JJJEFHJIG5555442288:;CHECDBEBCFJJJJIJJJIJHJFJIFJGFGGHHJJGIJJJIJJJI??9789FHJJJIEIHEGEIJHJGFGHHHJJIJJFDJDJJJGJHEJEFDHEG@@A?</*((''+,>9999?=@GJJJJJJJJ@AAAJDIEEJEGHJGGGIIFGIB@ABDIGIJHEJDCCHFFIJJJJG<=<<IGJJJJJHHIGBHFGGHJJIIIJCE@)%$%$%&&&'&@?BHEHDA<<>>><89::D=BCCFA???<<<;:+DG@@>544+./EDFHJJIIEIJJFJFJJHEHEGHJJF>C:;FEEJIJJJGJJJJJJFJJJJJIJJJJJJJJJJJJFJJJJIJGJJJJFGJIJJGFGJHHEDBAABCDFJIJJHIJJJJJJFJJJIHJJHJJJGGJJJJIHJJJJJJIJJJHJJGJHJIJHHFJHIJJJJJIGIGJIJJJGJJFJFJJJJJJJJJJHJJJJJJJJJCJGFGGJGHGBDDEHJHJJJJFFCFD??>732489%%%%'**33;?DJJJ888JJEE?<<<HIJJFFHJJB@@C6.1,(-33@<:8:****68:<><;=;=>>@@?ACDBJHJJJJEDEIJIJFJGFJJJGJJJJIIJJHGHJHJEDABCF@>=--,/0<CDJIJIJJJIGJJJGJIGJJHJJJJFJD@::B=--668HHJJJJJJJJJHIIEGJJHJHGFEIJDCFJJJIJJHHJGJJHGJJJGJJHJGFJHJJJHGHJEFGIJJHJIIGJHJGBBABDE===@CJJA>?5@@@EHJJGJJJJJJJJJJJIJJHJGJIGFCACDJCDB>HHJHJIJJHJJJEGJJHFGJFBFJJFIJJJDFJGJGJDJIFGJHJJJJHJFJEFEJJJJFJJGGJJIEJJJJJHJGIHJIA?>>==6557943<FJJJIGGJFJJIJIJJJJJJJJEEDDJGIFEJJHJJJJJDDJHHJJFCC?3310230024GFEJJJJGJFJIJJGJJJJHGEI==<=>889GJJJJJJIIJJEDFECJJJEFEJA4444EC<CCFHJJGJIJHGJ>?@@H@???DEFJJJGJFEFDECJEFJFJJIDJJHGJJJHGCFJJ>.../>CEHJIDJJJIJJJHJIIJGGJJJFHHJJDEJHEBAA=?>=99::7725>=?FADFIJJJJFJJJJJ?=>JCDDEFEFJEFHGJIJHHCHHJFGFHGJJJJFF:>>CA@?ACHHJGFCCCEJJHJJGJJHEJJJHHJJJJGJGJJJJJJGJJJJJHJJJJHJHJJJJIIJFJJHJJJJJHGJIJJJGFJJIDBCADJDEDBB::;7;<GDJJBJDCHHHG>>>>JIHEJJJJIJJJJGGJEJFIJIJGCBC=<<;:9:74)''(256=0,(*2024=5>@>>?BJGJJJGJJJJJHCHGJJFAB@@AFAADFJFFIC<;;3(()('(+(),-//8<A:FGDFJJHJGIJJIJJJJEGFEACH@JFJJIJJJJDJJJJHJGHJGHHJJHJJHJJFGHJBCA=7<CFCABGIBCCGFDJIJJJHJJJGJIDJGJJJIIDFG>=>>JGEDBECJIGFJJJJJFEEEFGJGEJJFHJJJJJJJJJJJJI0///67943247?BEEJD<DJJE@;FGD?>:3&&''''-19:9)))11(=>HJJJIHHJJJHJJJJJFJEEJJ@JHGJEJFJEEDGJJGJJJJJJJJJHJJJJEJECC?=9:CJIHJDGDDA@EAAB@?@BBJJJHJHFJIJJDBDABFJJHHA@AGIJJJ==<<=FJJJJDJJDJ@((=<DGJJJGIFJEGGFJGGGJJEJJJHIEDJ////?76669973/02.*))''))*../:<@CFEHFIJJJGJFJCCDIFAJJJJJFHJFGJJJJJJJJJGJJGJJHAGABEBEB@BCBAA9<46:CDCH==7777<GG@@>771CGBEJIDHE;767///:@:99:CBJJBBH?@?@DAGE>DECHGJJJJJJIJCBBGJ?E0//:@@FCJGJB@:6551.//CEFHJJJJJJJJGHFHJJJGJIIJJGHHJGJFJDHJIJJJJJHE?>>>F>?:224401119DJJIJHJJIJJEJ>:667BDJJEJJHBDCBDBDJJIJGHJJDFDJGAB@2+*)*<==HJJJJJFGJHHJGJJHHJGIJFJIIGJJJJJJJGJJEECBABCBG<<<<DD<<;?AJHJGJHIGEJIIJJJEEHJIJJJJJCCCCJGF?:834<<EF<<<<FJBABBEECBBCCDEFFDFBACB?;889>>;<>CF?@@@CCB@@>>AJJIFJDFJ::;BJFJJHEHJJIHIBDCEJEFD@<GAB:999CBCFIBBDDJGA844630..0088:ACEFCBAAEDECCCGIHHJGA>=>BDFHBDBCDEJJJFECBEGGDF?=<?@ABBGICA@@/...EGJCBAABGEJDEGGIFJEDBCB@ABBCDCEEEFB?>=>A@AIDBABBC,***>;<BF@??BC>>>>E?988:?HJFJJJIJGJJEDEBCFDDABCIGD@?>>>?:9789;;255>DHGACCCFBBBBDJGFBBDEFFEGJJJED@@?EDCAEDEGHJJEBBJDE@@?@ABCAB@BCCDCBBABDBBBCDIHFHGFE@A>>@ACFEA?>>?BCDEDJFABF????DCF<;8:;88655578:@@A@??CEGDC@=>>@CCDEFGEJFDJEJEEFHABCD?>=78;@FHHGFDFJJJFBCCBCBABECDCCFFDFEDEDDCDEEDJEB<=<<BACFEGDEBBABABCABA@ABAGJEEHBB=;;;CCAA@ABA>ADEDEHFIFIIIECDEFFEFBBB@??ABECBA@:,'+,))*1.132****??==>@DDBB@BACAFA=@;<A@A9999A@A??@;<<@;932133++BFJB@??@??>@??CAADBBCEJ@@@>@ACDA??>CGFEECDD>===@A?><:<;<CCJEFCB@??BAA??><=<<>@BA@@==<==>>>>>==?<;;;=:998;:20002114;9827:<@BBAA=;8+%&&$%$$/34676CEC=>;:8112011158???>?@BAAABBGJGBA@>??@D=;::<@ABACCD@A@ACA@@@ACDFAGJJJ''&).11;11<CB?>>>>?@<<<<EBB@>===AA@BCCEC@B@?@ACBBBCBB>JJJJGJJHJDED@?>?////.39<=@@<>BCFFJJJJIJJJJJJIIJHJFJEFJJJAB@CIJ+**-*@EFJJJJFFFJJJJJJHJJJF66556?B;;;;HJHFJJJIFJGGDFGGHJJJIJFJJHDFFCBDEJDJJJJJJJJJGGJJJHJJIJHJJJJJFJJJIJGFJJJJHJJGGJGJJJJIJJHGIJJJJHJJJDABBJGFJJGJGJJIJJJFIEHJJJHJJJ??HFJED<<JJFGJGJGJJJHIGJHJF?@AJJJIJJJJJHJJJJFHDFIACJJJJJGDJGIIJJJE@??@JGJIGG33JJIJJJFJJJJJJHJIHJJJGHJJEJE=>6-,.-/.+*+*+/799+*++EFBCCBGHJ?>??FIJEEAB<;=6677BDGIJJ8888.>,EIJJ;:;:;GDDDJGH?<<=JJEH?5556JJA:::;J>?>>IJBBADHHHJIFFFJJGHGJJHJJIGJJJDCF@4.*+--27?H=;;:AGIJHJJJJJJJJJFGGJJGJIJGJJJHJJJH>;87332,--0DIGHJJJJJGFJJI))))4J3'''7EGJJEC@:98979=<BBHHJHGGBBABFFIJJJJFBG=FGJHDJJJIJJIJJEHJJJJFHJ???>9+&&&(1>@BABB.--/98<>BJJFGJJGGHJJEJJJJJJGIHJJJJJJJIJJJJHHGEFFJJGJJIFGEJBF>.--..---.114@ABDFEHHFIJHJJHEDCCFFFIEFHJHJIAB@AGJJFJDIGHFEEJJJHAA31000B=FHDDDCFJ@;<;9>5237:JDCCHFJJHGJJEIFJJJJJJJFJHJJJJIJJHFJHJDGGJGE>?967GGIJJJJCDD9:8:::>,+))+=>HCG88EDJHEC?8)),<EHJDGCB;:*(('''(+((',7852;>HJJJGEFJHJJHJGJJJJJJIFJ>>;;+)((%&%&0234@CDECDGJHJGJEBGBDEJJJHFGHHJIJJJIJJGGFJGG3222E221+,,-081?IIHJJJJJHJHJIHEJGCHGJHJF@CCDJJEEEJJIJFGIHHJJJIJJJIGEIGHJJJJJJIJJHHIJJJJJJJGJGJJHEHBJHGHJJJFGGJDJEJJGJJGGHIGJJJJJJJIIFHJJHDJDJGHFCEHFHHJJJJJJHBHDFJJIGJIIJJJJJJJGJHHJDJF<<<<F99<)((%%&&),,,,,7----4,,)*215779889::CAAFCHEEJFJGDDCIGJA?@?<9::<?987899DHDDCCJJIJJJJJIJIB@B<<>?IIFJIJJJGCGHJGJJCDC<<=:<313?@GBCC@EFJHJHGDJJEGFIHIJJJJFFHGJJJGIIJHFEIEFJEGHIGEHJJJHJJIJJGE??@@BGFFJJGJJJIJHJHJJHGFFDFECEECJGJFJFJJHHIFFGGJHJDEJHJFJJJHGIJHGFHBABAD>>>>GHHIJGGJFDCDJGJJJJHJJIJEFHEJIFGIJJJFGJFC?DDJJGJFJJGHJHGGG<788;@BHGJDCFFGIIJ<;;;GCBCDIJJJJJJIJJIJJHFHHJGIJFJJEJJHIGGJIJ999:;;=JJGJJJFJIJJJIFJJIJJJ?;?IIJGJJIJIEGHGGIJJJJJJFIFE<:;;35565551454+,?@???=BDIEJIGJJJJIJ2222;4*)*+''&%%&%%36>DCBDAGGIJJJFGGJDGFFJIJJJJA???E9652229<0.,,,5-<?@CDGJHB@::JCC@?A@@EJEGC?=,+8:?@@6555DJFIHJJHCJEGFEFJJJJGFFJGGJJJJJFJHFFIJJHIJHGIJJFFFFHJJIFIJJGGFCDCEHJHFCDF=;::=A<:99A@AAJ?:::;<<<?BBBJDDBCDFJEDJHJHJJEJJJJA@@@B<DFFJJJHJJGCCBCFJIJJEIFFFFGGFGBDFGHJJFJGJJACFGHG<::7/-+0?DIFGFGJJJFHHJJ888GGJIJGJIHJJ532149+*(''*8899:<DGEJJ?@@??656<BD<::4513865///9;:<ABDGIJJHGGJA==;8:<<EEGCJBB<<;<@JHJJJJJJJ@@AAJJIECDFII?IHGB>;:---->:;<CECA:((?DFHHHJIGJJJHCDCBFGJJGJJJHHJHEA@AJFJEJC6//''''('&%%&''(+=@AHHGHGJJJJFJJJHJJJJJJIHFHEFFDDHJHJ97334?@??JFJJJFJ>EBJJIJJJIIJHJJJJJIJJGFFFFGJJGJGECHJ0...???HIJGJFFFECIJJJJJJEJEFFEJDGEJJJFJE77<<3366;JHIJIJJGGJIHEEGGJJJJJJJED0'(;A@8999>D?>CE<;;))))GJHCHDHJ:766>?>?=>3<<CGIJFC@@CICAA.*()));8201212('&&-9BA@><>CDDECEJJGGJJJJHJJGGJJHJJJJJJEEFDHJIGHJJJEGJJJJEJECFGHJDA?@<:22103?CDFFABCC66766A;;<?BJHEJFJIJJJGFGGFJGJJJIJJJJJJJJHJFJFJJJJGJGHGEJIGHJJFJIDIFFGDEJJJJHJFFJJJFCGA>841139988CJFDJGEJJFJFIJJJJFJIFDFFJHDD?>@9@BBAAABJEJHEJHDHFJJJEHGJJJJJIJHJJJIJJJFDHHIFGHHHJJIHJJJIJBAACAEDFFJFHJJHFJBHE>JJJJJJJJHJFGIJJF00.-(%%%('''&(')))2@JJJJFGGHJJJJIJJIJIJJJEJJ:45CEJGJJIJGHJHDFJGEHJJJFGEGHHIHFEGGGGJFIHHJGJJIJHJJJJFJJJGFDHJJJJIHJJJJJGDDBCJJIJJHJHCEJJJJJJDDGBEEGIJJEJFJJHJEA=>?;::>@BCBCEJHEJIJJDAAIFJHIFJIEEIFBEJIEHFCJJFHIJHG666@888?DCB@?=9%%&%('&*)'')10///5?AA?@@FJJJJJGJ=<;<?<::?AEGJGJJJGHGJJGJHJJFJH=<<=JJHJHJJIJJJHGIHJEJJJGJJJHHJGIJJJJJHJGIJIHHIFHEFDA@C/++*-**/2BFJIJJJGJJGHJEJIHIJJJGJJEJJGDCEFJJJJHEIFJJJJIHJGJJFHCDAABDGDDDGGFEGEIJACA>>>>FGGF5545JJJIJJJIJJFJJJJJJEIHIFJIGGFJJJE>B=?EGJFJHJJJGJGBCCDE5545D86,-,()BDIGFIJJJJJJJJIFJJJ888EDIJGJJIJJJJJJFIIJHFJFCCCFIJHHED;<J;8;A=>++**++-00/-00..1189<>?BBFCA@?@BBJJJJJFJFJJJJJJJJJGJHJHHJGJIFJHGGFEA4@BDJJGJJJHGEIGJJHIJGGA44457777CC@ACFJHIFFJFJJIGJHJJJJIGJIGJFIJJGGJJGJJJJJJJJJ667CFJJJGJJJJJJDJIAHJJFFJE@999EFEIJHGJFJG777<EDIJHDD>8EJJJIJDDBEEBDDEGGBBAAABBCEGJBBC?=62-,,-656BFGDBDBHDGACAJFD?7JICEFC;;::=:-++*)),''':AGGEDEDEGHFHGJJJJJFJJJJJJGJIGJJJJFGHJEJFIJF=<=0000IGHFDDCGFFAIECDCCDBA;<DIJEGFEFJHJFIHEHJIHJJJJFEDJJFJFJGGJFHJFBEEJAABAFJJEDDEHJEHEDEJGJJDJJIJJGJFHGJFIJIEJJJHCHCBDBBDDFGDCABG>==BDBBDGEFGFIFIIHGJJEBDFCGHEDDEDJEJJEEEJEEJDJHEGEHEHFEHEFGBBCACCBDJJJJJJJJGDHGGEEIIH@A@BDD@><<=?ABCCFG<<<<DDEEFFJJJHJJIJJJHJGEJHJJHJIFGJJJJH6667H<=CBEGEJJJHGJIJJGJJFFJJJIJJJIJJJJJGJJCDDDJEIDFJJJJGEHGGHJJJJHJJFJJIHI???JDHG4332/.//=?E;:9;412:,)((57DJGJJJGJJGGJGIHFJJJJJHJIJJJJHHJHHEJJHJJJJJJJI=;8>CAGHJJHJJJJJHIIJJFJF???>A@;544455:>HIJIFHJHJJJJJJJJJJJHJEJGF<8497634:=ADGGDDIGJJJJIJJJJJJJJJHFJGFGJHJFJJIJJDDFFGJGJJJHJJJJIGHGJEJJJJJIJGJE;54444;455=GHIIHJHJ@G31221556@?@E<;9..-%$$$$$%%((,,9:-,-@HJJJGJFC54447:.0-*,&&'&&%%/),7::720(%&&(889>IJGEEHGDJJIGGJ@>>>JDDJFGJJJIGGJJJJGJFIJFHIJJGJJJGJJJJJIIJJHJJJJJGIJJJJJJIDFJHJJJFJG99:<=3100667DJIGJHIJEHGGEJFGJ9999F5))21,(((0.//=?:<BEGHJJJJJJJJJIIIHFGFGJIGJJJJJGJJJJHJGJJJJIJIEJJGGIJJIJJJJJJJCBA9:::>85334>9=:<A;-FHJJIJJJJFDJEJJJJHGDCHEJGHFJJJJGDBABFDIJEAAA/'BDEJJJJFEJJJJHJJBCCA<6GFFJJJJHJFJJGJJJIIGGJJJJJJHGJA?@@?=<=<;JJJG?@CCJJEFGEHJJJJJJGGJJJJJE?>>?FJJEJJFEGJJHJGJJGJJJJJJJJE77JJJIHJJIJ7677CBCJIBCJHJEHGC75''&&0:.,+.+*+*++//-,,,034<>A@@=<;<>=@<655@<JJGIHEFJD8>>F=77C<<EEJGIGHJJJJFHEJGEC/../:A@>BECDFJHJJJGIIJFJJJJJJHJJJJJJJHDHF75C5CJJJJJJJJJGFHJJIJJAABCFJDJJGJFJJJIJJJJJJGJJBBADGJJJJJJJJFJJJJJJJHFJGIJJJGJHJIJJJJJJJHDHFFIFJHIJJGHGIDG))))FAEJGDCCA@,,,-55*)))*,+,477JJIEHIJJJIGJJIGJHJJHJJIDEHIJDEEGCHJGGGJJHJGJJIJJFHJFJIDIJEC>?7:*)((--273323459CEIJJJIFJGJGHJJHJJGIJH=<<=FFHEEGCBCBEI;;;;JJJJIJHJEJJJHJJJFJJJGJJJJJIIIJHJADB<E=AABAFG;::::;H@?@A==98-,+-./AJJFJIJEDGIJJ;;;;JDB?778@?AEABBB5446HHFCDJEJJJJJJJHJJJJJJJJGJJJJJJIGJJDCGGFHCDB=9967=?>==>>5545=;99<AAB?EJJJJJJJDGJJHFJGJJJJJJJJJJJJ;;;;GJJGHCABBE000/289:>FIFEIJJIGHEIFIJIHJGIJJJEJJFIDIJH002:;:;C?BB9EDFDJEJJJ@<>DDGJJJJHFJGJJFCB@G>66EJIFEFJGJJHJECB?@AAA><<=ECEEFJDDJCBBCFJGJGIJFJJGJGJGJJJJE8888@HDEAA;/((==IIC:ECCCFJGJFCHFC8;7;:<=>=JHJIJJHHJJJJJJGHHGFJIHFFF4444A322-..9<::@CC;;G@@A@IGFFJJJIGJFEHGJHEEDCJHEJBAABJJJGGIHBBDCID;;;CEGJGDHGJJFJJDEEEGGFBD=;9;..-.2378886677?=<<<JJJIBFA9;;EHEGJHIJHGFGGJGEFFGHGEHDDFFCCB;01=BDAEBI:999CA>?1111;;:9://,,,'&&')*&$
@Stanford_n8a_1_EcoRI_Ti_plug_1_BigLinear_40_327
CTGAGCCGGAATGCCTTTACCCTTTGGGGTTATGCCACCAAAAGTTTCCAACTGTCCAGCCATAGGTGACTTAGCAACCGTCCAGAAGGTTACGCATGTAGTTACGTCCCTCCTCAGAGATTGATGCGAAGTCTCCCTTAGAGTACGCCTCAAGTTGTGGATTACCCAAGCGTCCCTCGCCTTGGTTGTACGCAAGGGCAGCTTTGAGTTCATCGCCATCGAACCTTCCTACCAGACCTGCAAGTTGCTTAGCGGCAGCATTAATAGCTAACTCAGGGTTCGTCGGTCGTCGTCTGGACCATCGGTAACTCGCAGACCGAGGGCCTTAGCGGTTGCCTTGGTAAATTGCATCATGCCTAATGGTCCAGTCTTAGATTTTGCTGTAGGCACAAATAAGTGATTCTGTCCAAGCGACTTTACGTAAAAGGTCATAAGAGACCCCGTTGGCATCAGCAGCCTTTTGGAACAGACCATCATAATCACTTGGTACGTTCTTATCGTACTTATCCATTTAGGGCCTCCTTATCTAGCCTTTAGTTACTCCTTACGTCCGTAGATGAACTTCAGGAGTCTGTTTACGTTTCTCTCGGACTCGTTTAGCAGCAGCTTCACGGGCCTTCGTAGCGGCAACTATAGGTGCTCGCTTGTTCACATCAGCCAGAGCCTTCTCACGAGCTTTCTCTTCGAGTTTCTTCTGGTTCTCACTCCAGACCTTCGAGAGTAACTCTTTGTCGTATCGGACTCTGACTTGACCTGTGGTGTCCATAAGGTAAATGGAGTCACCTTGAGAATACATGGTCAGTTGCTTATTGGTTATCCAAGGGTTGCTCGCAATGATTCCCTTACGTGCTTCCTCCAGAATATCCCGACCTTGCTCCATGATTTCGGGTCAGAGTTAACCTGCATCATATTCTTAGGAATCACACCAACGGTATCACCGTCAACATCATCACCAGTGAACGTGTAGGTAGATTCCTTAAGGAACTTGGTCATCTGCTCCATAGCCATGCTTTCGTTCCCCGAGCGATACTTAACGGAGTCATAAATCTTACGTGCAGATTCGCGCAGTGACGCTGGCATACGGGCAATCTGAGGAGCCTTGATGCATTCAGTGCAGACTCGAATGCTTTATCATCCTCAAAGCGTTGCTCTTTGGACCGCTTAACAGTCAGTCGGTCGGCATCAAGAATAACCTGAGGGTCAATACCCTGCTTGTCCATCATGTCCATCGTCAGGAATAGCTCAGCTTGGTCTGGGTATAGCGCAGCAATCAACTGAGGGTCAGCATTGCGGATTCTGCGCAGAGCATCCATAGCTGGGGTTCGTTCTGGTAACTTACCGTTAATCACAGCGGCAGACCACTCTTGACCAGCGTCAGTGACCATGGTTCCGATGGCTGTACGGAATGCTCCGTCCTTAGTCGGCTTGAAGGTACTTCAACTTCATAGCATCCTTGGCACCGTCTGGAATGTCCATACTGTCAATCTCAGCGAGCTTCTTATTGGCGTAGTTAACCATATCGCTATGCTTGAACTCGCCGGTGTTCTCGTTGACTGGCATATCCTTAAAATCCGTTGAGACCCACTCACCGTTGATTCGCTTCTGGAATTGCTTGTCGATTACGTCAAGTTTGTTCATTGACTTCATGGAATCGTCCAGAGCCTTGGCCTGAGCTTTCGTCCATGCGTTCATCTGATTCTGAACTTGTTCCTGTGCGGAAGATCACTCACGTTGTGGTGTCATCTGCTCATCAGGTTGGACCTTATCTAGTTCAGCCTTGATACCTTGAAGCATCTCCCAAGCTGTCCTTGGGTCCTCTTGGTTCAGCGCAGAGTTAATCTTCAAGCGATACTGCTCGTTCAGCTTCGCGTCAGTCTCAAACTGAGAACGTTGTGCTGTGACCATGAGAGCGTTCCACTGTTCCTCACCAATCAACTCTCGGTAAGTCGTAGTGGCTCCGTTAAGTGC
+
..''''&**146:;;;@A9GIBBJJDJGJHHEGE@@2;;;@DJIGIJHJEGJJGJHHDEJCCD;;;<?;8:3---,-.*&%$%'/27:FEGCBAACGJD>=;;<=?IEEDEJEFF@@@IJJJGJJJHHJHIJGJBC85H;BDFJGJFJJJJJGJJJFJEJHJJGGHGJHJJIJJJJIJJJJHHGIJJJJIGDDDCFGFF86444:8>@AF=<;9:;6555))))2.,),,ACEJJIFFCGGGCBFJJIFIGJJJGGHJHJDJJFGJFFJBDEE:99<BA<&$$$%%&*))&&&&<>>JHGJFEEJJIJJJJGJFHHHJFJGJJJFHJDJJJHJHIJJHFDFIJHJJJJIFFHJJJFJJJIJJJJJJJJIGJHJIJJIJJHJJHGJFGHJJFFGJ+)(*$$%&%%&(000>@>>>IFJJJGBBADGHJJJJJJJJJHJJ;;;8224/9=>ADFHHGIHC<9CDACEJDEDDJJEDCCHHJJHJDFA?BABJCECDJJFE@8768888@@B<764377FGJJHFC:+*&%%%,-6;=01345?@??FGFJHJHJFJJJJJJGJJHE''''::<889:<FEEDHHIJGJJHIHGFIJJEIJFJJJJJGHHFJJJHFFEGCAE;:::??DDEFJJGIJA=:>DIHJJJJJHJJJJJJGJJHGJJIJGJJJHGGDEJJHJIFJJJJB>;9666588.+**566=54745<;;=HJIIGJHCJHJJJIJJJJJJJJJGIIIJHGJGJFJIHJJJJJGJJJGIJJJJJJCEBCEJJHFJJJJEJDB>:9::69139:966::;HJJIJJJGIJJJGJJJJGHIJJJJJJJJJJJJJB??JJJJJIA89:?9/BGFIFIHJJJHJJJJJDJJBC0,JGJJGFJHIJ;J<<77JA<AABBBDCGAA=>CHJJIIIJHJJJGGJIB?@?HJHDCAB53266?HIIJGJJJJHGJJJJEIGJGFIFEIJJJJIJJJJJHHJJJJJJJGHFIJJJJEJJJJJJJIGEEJE<<:;CCABJIGGGJGA>>E@@>C?<=?BADHEBDAJHHJJIHIJIJEIHHJJEHJJEJJDJAA@ADCGJJJGJJJJJIJIEHJDGEFE0001;*))*0;8885,,,@JJJHHFHFHGIGGGJGBA@AJIGDJFFIJGJJJJJGJJJGJIH9999JJGHJGJJJIJEGJ<<<21017667?A?@@?6665;@?IEFDIHJGIHJJIJHJJJJHJHGJGFJJJJJHEHFBCEG;991112AEDC??A56@@@G8888JJJJJJGA@@>@..>@EDGJGJFHJJHJHIHJJCBBBGJJHJJJGJFIHJJIIJIEFJIJGFFHCFBBBB=556698;<=@4444DJHJJEHJJJHJHJIJJHEDFEGHHIGJHJJJJIJJJJHJJJGJJHGJJJJGGIJJIJJFJFIJJFJIGJJIDF>?AAB?.++.))))>88?IIFJ>>>>JJJJJHJJJJGIJJGJJJIJJDIJJEFFFJIJJGJJJJ2//03C???BFGJIJHJFJJGHDE=EJJJJJJ>>==<ADGJJJEJJJJJJJ>===JGIHJDDDDGJEIJIHJFJJJJJFJJGFJJJJIJA==JHJCIBCA=778;DGA>??AJJIJHIIFGJFJD:889ADHFIIJJJJJIJIJJJJIJJJJJJJHJFJJJGHJIFHGJGCJJJGJGFJDD==833;DE::;DJJJEGHJECDEFIJGJJJJHGFFJJ8888JIJJJHJJJFJJJJIEJG?60*%&'&'+--+,,.74@BCEJJGFJGHJGG@???BHJFG3334JBF=CEJEJFBA@BAJGIJJH7776,'':HJFDGH><;6BFEJJJJIEHABBGFJJJJH????8777AFGFJJGJJFHJJJGJJJJJGJF<===G66BIIJJJJHJDJEFFJGJIJJJJFJGGFGJHDHGJIJJJJGJJIGHIGHHGJEH@@@EFEJJJGJJJGJJJJDEDJJJJGIJJBCDEJJJFJJDCHGJJJJJGEJ@<;;5+
@Stanford_n8a_1_EcoRI_Ti_plug_1_BigLinear_40_328
TATACGAGATGCTCCTACGTGAAATCTGAAAGTTAACGGGAGGCATTATGCTAGAATTTTTACGTAAGCTAATCCCTTGGGTTCTCGCTGGGATGCTATTCGGGTTAGGATGGCATCTAAGGGTCAGACTCAATGGACGCTAAATGGAAACAGGAGGTACACAATGAGTACGTTAAGAGAGTTGAGGCTGCGAAGAGTACTCAAAGAGCAATCGATGCGGTATCTGCTAAGTATCAAGAAGACCTTGCCGCGCTGGAAGGGAGCACTGATAGGATTATTTCTGATTTGCGTAGCGACAATAAGCGGTTGCGCGTCAGAGTCAAAACTACCGGAACCTCCGATGGTCAGTGTGGATTCGAGCCTGATGGTCGAGCCAAACTTGACGACCGAGATGCTAAACGTATTCTCGCAGTGACCCAGAAGGGTGACGCATGGATTCGTGCGTTACAGGATACTATTCGTGAACTGCAACGTCATGGGAATCGATGTAAGGAGGCAATGTGTCTACTCAATCCAATCGTAATGCGCTCGTAGTGGCGCAACTGAAAGGAGACTTCGTGGCGTTCCTATTCGTCTTATGGAAGGCGCTAAACCTACCGGTGCCCACTAAGTGTCAGATTGACATGGCTAAGGTGCTGGCGAATGGAGACAACAAGAAGTTCATCTTACAGGCTTTCCGTGGTATCGGTAAGTCGTTCATCAGCATGTGCGTTCGTTGTGTGGTCCTTATGGAGAGTCCTGAGTTGAAGATACTTATCGTATCAGCCTCTAAGGAGCGTGCAGACGCTAACTCCATCTTTATTAAGAACATCATTGACCTGCTGCCATTCCTATCTGAGTTAAAGCCAAGACCCGGACAGCGTGACTCGGTAATCAGCTTTGATGTAGGCCCAGCCAATCCTGACCACTCTCCTAGTGTGAAATCAGTAGGTATCACTGGTGAGTTAACTGGTAGCCGTGCTGACATTATCATTGCGGATGACGTTGAGATTCCGTCTAACAGCGCAACTATGGGTGCCCGTGAGAAGCTATGGACTCTGGTTCAGGAGTTCGCTGCGTTACTTAAACCGCTGCCTTCCTCTCGCGTTATCTACCTTGGTACACCTCAGACAGAGATGACTCTCTATAAGGAACTTGAGGATAACCGTGGGTACACGACTATCTATTCGCCTTCTCTGTACCCAAGGACACGTGAAGAGAACCTCTATTACTCACAGCATCTTGCTCCTATGTTACGCGCTGAGTACGATGAGAACCCTGAGGCACTTGCTGGGACTCCAACAGACCCAGTGCGCTTTGACCGTGATGACCTGCGCGAGCGTGAGTTCAATACGGTAAGGCTGGCTTTACGCTACAGTTCATGCTTAACCCTAACCTTAGTGATGCCGAGAAGTACCCGCTGAGGCTTCGTGACGCTATCGTAGCGGCCTTAGACTTAGAGAAGGCCCCAATGCATTACCAGTGGCTTCCGAACCGTCAGAACATCATTGAGGACCTTCCTAACGTTGGCCTTAAGGGTGATGACCTGCATACGTACCACGATTGTTCCAACAACTCAGGTCAGTACCAACAGAAGATTCTGGTCATTGACCCTAGTGGTCGCGGTAAGGACGAAACAGGTTACGCTGTGCTGTACACACTGAACGGTTACATCTACCTTATGGAAGCTGGAGGTTTCCGTGATGGCTACTCCGATAAGACCCTTGAGTTACTCGCTAAGAAGGCAAAGCAATGGGGAGTCCAGACGGTTGTCTACGAGAGTAACTTCGGTGACGGTATTGTAGGTAAGGTATTCAGTCCTATCCTTCTTAAACACCACAACTGTGCGATGGAAGAGATTCGTGCCCGTGGTATGAAAGAGATGCGTATTTGCGATACCCTTGAGCCAGTCATGCAGACTCACCGCCTTGTAATTCGTGATGAGGTCATTAGGGCCGACTACCAGTCCGCTCGTGACGTAGACGGTAAGCATGACGTTAAGTACTCGTTGTTCTACCAGATGACCCGTATCACTCGTGAGAAAGGCGCTCTGGCTCATGATGACCGATTGGATGCCCTTGCGTTAGGCATTCGGTATCTCCGTGAGTCCATGCAGTTGGATTCCGTTAAGGTCGAGGGTGAAGTACTTGCTGACTTCCTTGAGGAACACATGATGCGTCCTACGGTTGCTGCTACGCATATCATTGAGATGTCTGTGGGAGGAGTTGATGTGTACTCTGAGGACGATGAGGGTTACGGTACGTCTTTCATTGAGTGGTGATTTATGCATTAGGACTGCATAGGGATGCACTATAGACCACGGATGGTCAGTTCTTTAAGTTACTGAAAAGACACGATAAATTAATACGACTCACTATAGGGAGAGGAGGGACGAAAGGTTACTATATCAATACTGAATGAATACTTATAGAGTGCATAAAGTATGCATAATGGTGTACCTAGAGTGACCTCTAAGAATGGTGATTATATTGTATTAGTATCACCTTAACTTAAGGACCAACATAAAGGGAGGAGACTCATGTTCCGCTTATTGTTGAACCTACTGCGGCATAGAGTCACCTACCGATTTCTTGTGGTACTTTGTGCTGCCCTTGGGTACGCATCTCTTACTGGAGACCTCAGTTCACTGGAGTCTGTCGTTTGCTCTATACTCACTTGTAGCGATTAGGGTCTTCCTGACCGACTGATGGCTCACCGAGGGATTCAGCGGTATGATTGCATCACACCACTTCATCCCTATAGAGTCAAGTCCTAAGGTATACCCATAAAGAGCCTCTAATGGTCTATCCTAAAATTTCTATACCTAAAGATAGGCCATCCTATCAGTGTCACCTAAAGAGGGTCTTAGAGAGGGCCTATGGAGTTCCTATAGGGTCCTTTAAAATATACCATAAAAATCTGAGTGACTATCTCACAGTGTACGGACCTAAAGTTCCCGTGGGGTGCCTGGAGAGCAGACGAATCACCTAAAGTCAACCTTCGGTTGACCTTAAGGGTTCCCTAAGGGTTGGGGATGACCCTTGGGTTTGTCTTTGGGTGTTACCTTGAGTGTCTCT
+
''(),*+6=>?>?742*+<>EGJJJCCA@A<97757=?GFFJJIJGEDCB@CBCFJJJJJIJIDF?;:::///3>>><667CJHHGCFEEJIJIJ5555HJEJGBJFFIEF@==;<65/'&)**.---21,,.9>JFIIHJJJJJJIJJJFJJIJJJDHHIJCDHABAB<9553228;=J=?=;AEFDFJI989<FDD;:63333JJHFFIGJA?@?JHJJHIHJEFIHDDDGE?>??GJGIJGHHFHJGJJJFGHJJJJJFJIJJGHGJJFJJJJJJJJIGHHJJJJGGJJHJIJJ@@@?FGJJJJJGJJJHFJFDCJJH>>>JHJJJIJHJIJJFJFJIJJFJIJJJJJJJJJHEFJJGHJJGGJJJG<;;<<'&&&-//8AA@@HCDEFHEFJGGJHJDJGGHIGJJIIFHGD?A;76753;73332322((()60114=::::AA@HGGIJEHDJFGEF>>8865434**&&('')+*''(),****4BGEJEHEGFGJJ?=<;@;;>AEJHJJGFIHIHJHEDDBCJJJJFFJCA999:))))?DEEFDFJHHJGJFFEFJJGGFGHGJJGGGIEFJJJJGHJJGHGHFDEDEBDEHJIJJB>--*.111128=BBJGJJGIJHFHJJJHJJIIJGJJJHJGGIE-,,+,*+0;EE?>?;:=561111JGJGJ>@;<<<JJ@A@????,(''&))),-+-.@?ABJGIJDIFEJJJ7777JDE,+*))+*''''''*+031:BFDCA976478778@CFGJEJGJAB@@F>:9:=>AACB;;;6876::>A65696:8+)((-).0))**>GJJGJJFDI;544AFJCA?@<<<<BIGJIJIE=<?<<>=JB?=;;?AFFJJD@@AADEHGJGIJGJGJG@<<<DJE<::84))*EGJGGFDHEJHJJEEAACFFHHJHHFFJJJJHHIGGGJCEH''''FAGJJJJJHGJJGGJJJJIJJIGIGEGJHJGGGJJJJJHJGHIGIIC>=742234B<<<<FDIIFFEDGIJJHJJGEGB@@FEFGFCCBCJJJJCCCBJHIJFHGJIJIJJJJHHEDDBAJJJJJGFJJFHICJFGJEDCEGJIJGFJDDIJFHDGIHGFE@>@??ABHGHJHAC?3JJ212BDJHFFG@@>?DJJJJDHGDJ;;;;GI88)&&%%'''('($%&'14(++010//8;BIDFHJ@@?>BDDDDJCDDEFHJFIDEFJJ?@.--'&&)/')?AFFDCDDCFDDFFHD94444400/16<BBDFEHJDIFHFE@AAAJECEFA@+*((,,/11275=;8833322(39<?@>>A@BCCGFHGB@>?@?>;5223'%%&'%$$,<AADC@>=<;;<9:....ABA@AABHBCB>;;;@CECEFEEIADBDEFFCEBBABCEAA@ACACBCEBEFDGC;;;;?>?>@B@ABCDEABA@?DBCGEB=5:<JAIHJJJHJCC@>3/..05??@DIJJJJJGDGHJJIJJJJJHGJJFJJIGGIJJHJJIGJJEJIGHEDJJJEJHGIGIJIEJ;:;;HCJGIIJJJ@@@@JGGHGFFJJEGGI0//0?===DHJJFFEE>=>>DCFFGEFIJJJJJJJIIHJEED;<<CIEIIGGJHCBAACA=??BIIFIHJJGIJGJJJJJIJJJHIJGHGHJJFGFJHJJJJJJJHJJGJIGFGC@@<<>?E9978>0DBFJJJJJJJIHJJJIGJHJFJJJF;;;;A>DDDCCDCFGJHDFFFJJJJGFJHIEIIJJJJJJJGEJJJJHJIIJBBBEEJHEJEJ:99:755../-/+*.++++51123./0099984445GBBD=:924@A>=<?JJFJJJJJA@??FIHJJJJJHJHJJIJIJIGHHJJFG=DJJJIJJJJJJJHJJIGFFEHJJHGJ>=<<CBIEJFDHGH:8888GIJEEDEJFDEDCGFEFEJJIFGGGF?@@=;<99JDEJEGEHBGJFHHJJABCDHJFJIJEJGFGJJEJJIHEC@AA<CFGHDC>=>BCA@;;67C@?EJ>>>?IFJJIIIGHJJJJJJGJJJJIJJJHGJJJJ=//-.0,-,,---5489:BEECJFCBACA<<;7,+*&&&')''(,-3CACDGDJFJJJJJHJJGHJIJJFJFDDEHGHGFIIFIIIJJIH?<733459=>@?A?@<>A??@=53///272224;?F@B>>FJHJEGDJFJIFJFJFJJGGJJJJEIJIEJJIIJJJJHGJHHIIGHC===C53/(+,.0/.//4456544200/0/.//389;64432223466332334445433322236888766221132330///03366////334454344467431112366544544444---.334422210*))+115510/0144152134455/,,,/22333322004)))))23555444645447532000012311013010123110132343/..//,+113344554333444434334331311223112210/01253522222222211255540//0454643322335423112200/021111221222322352--.//.--011238311.++*,355554531///0621-,,-467887650..+,,,1235533334421223444222145554211233.,+,/455442/-.-)((%',-///-,,,012432225877440,++,42110344223+++-44100030--,-000.//00-...365542122210450...02000142342211200//0045//./3222234353332211111121/+*'(&%'',+,-.43320.--.02333433111132112364311223354443444463344441001442224530//043223::76542.-,)&%&()*222114445433211022463232/..*,,-333202///11,)'()/.-)(''*((*('&&&&%%&'-.0420002234454373//./212246(&&&*&(''*+0/023....7:85111/.-.**343456654655433000023831111333()
@Stanford_n8a_1_EcoRI_Ti_plug_1_BigLinear_40_329
GTGGACTGTTAAGTATCGCCGCTACGATAGCGTCACGAAGCCTCAGCGGGTACTTCTCGGCATCACTAAGGTTAGGGTTAAGCATGAACTGTAGCGTAAAGCCAGCCTTACCGTATTCCAACTCACGCTCGCGCAGGTCATCACGGTCAAAGCGCACTGGGTCTGTTGGAGTCCCAGCAAGTGCCTCCGGGTTCTCATCGTACTCAGCGCGTAACATAGGAGCAAGACGCTGTGCGTAATAGAGGTTCTCTTCACGTGTCCTTGGGTACAGAGCAGGCCAGATAATGGTTGTGTACCCACGAGTCAAGTTCCTTATAGAGAGTCATCTCTGTCTGAGGTGTACCAAGGTCGATAACGCGAGAGGAAGGCAGCGGTTTAAGTAACGCAGCGAACTCCTGAACCAGAGTCCATAGCTTCTCACGGGCACCCATAGTTGCGCTGTTAGACGGAATCTCAACGTCATCCGCAATGATAATGTCAGCACGGCTACCAGTTAACTGACCAGTGATACCTACTGATTTCACACTAGGAGAGTGGGTCAGGAGTAGCGGGCCTACATCAAAGCTGATTACCGAGTCGCGCTCTGTCCGGGTCTTGGCTTTAACTCAGATAGGAATGGCAGCAGGTCAATGATGTTCTTAATAAAGATGGAGTTAGCGTCTGCACGCTCCTTAGAGGCTGATACGATAAGTATCTTCAACTGAGGGTCTCTCCATAAGGACCACACAACGAACGCACATGTGATGAACGACTTACCGATACCACGGAAAGCCTGTAAGATGAACTTCTTGTTGTCTCCATTCGCCAGCACCTTAGCCATGTCAATCTGACACTTAGTGGGCACCGGTAGGTTTAGCGCCTTCCATCGACCAGAATAGGAACGCCACGAAGTCTCCTTTTGAGTTGCGCCACTACGAGCGCATTACGATTGGATTGAGTAGACGCATTGCCTCCTTACTTGATTTCCTACTTACGTTGCAGTTCACGAATAGTATCCTGTAACGCACAATTCATGCGTCACCCTTCTGGGTCACTGCGAGAATACGTTTAGCATCTCGGTCGTCAAGTTCGGCTCGACCATCAGGCTCGAATCCACACTGACCATCGGAGGTTCCGGTAGTTTTGACTCTGACGCGCAACCGCTTATTGTCGCTACGCAAATCAGAAATAATCCTATCAGTGCTCCCTTCCAGCGCGGCAAGGTCTTCTTGATACTTAGCAGATACCGCATCGATTGCTCTTTGAGTACTCTTCAGCCTCAACTCTCTTAACGTACTCATTGTGTACCTCCTGTTTCCATTTAGCGTCCATTGAGTCTGACCCTAGATGCCATCCTAACCCGAATAGCATCCCAGCGAGAACCCAAGGGATTAGCTTACGTAAAACTTCTAGCATAATGCCTCCCGTTAACTTTCAGATTTCACGTAGGAGCATCTCGTATAGACAATGACATCCATAAAGACCACTATCTGTAGTGGCCTTGAGTATATCACTGTAATGTGTAAATATCATCATCCGTAAGACCGTTATCACCGACTTTCTCTTTGTACTCTTCAAGAGCACCAGCAAGGCCACCTAAGATGTGAACATCCGGCTGCAACTTACCAATCTGGAACTTGTGGCGGGTCTAACAGTTTGTTAATAGCATTATAGAGTTGCGGAAGCGACGCTCATGGTCCGAAAGGTCCGCAAGCATACGCTGAGCCATCGCAGTGTCCAACATCTCTAAGAATGTAATAAGGCTCTTATCCTTTTCCATACATATCACTCCTTATTGGCTTTCTTCCAGTCAATCATCTTATCGACTACCTTGGCACCAATCTGAACCACTGTGTAGGCGATAGCGGCGACGTAGAACCATTCGTTAAGGCTTAACCCAAAGAACAGTCGAGCACTAACATCTGCTACACCCGTCCCAACAATTGGAGCAGCCTTAATCAATTCGTTGTTAAAGTCTAATGATAGCACCTTGTACCTCCTTGAGAGTCCATCCGTGGACTACACGTCTTTCCTTGTGATTTACCAATTACTCGTTCTCCACCATGATTGCATTAGGTACTGAACGACTGTCTGCAATATTCTTGAATCCGAGACCGTTGGAGTGTATTTGGAATCGTAACCATCCACCATCAGAGGCTATGAAGATCGAATTCCATCAGGGCCGCCGGAAGAAGTTCCAAGAGTTGTTGGCACACTTAATCCAGATATTGCGGAAGCGGAGATCCTGTGAAACAGTCACACTTACCCCACCGCCAGCACTACCAGACCACACCTGAGTCCACGCCTTGGACTTCGCAACGAAGCTGTCACGTAGGTAAGCATCCAGCCATTTATTCCCCCACTTAGTACCTTGAATATTACCATCAGTGGCCACAACGGCCTGACCTACGTGGAAGTGTTTGTTAACTACTGCATAGTCCTGCTTGAGTGTTAAGGTCGTACCATGTACATAGGAGTGGAAGGTACAGTCATTGTTGTTATCTGACCCTCTACCAATGTACCAGTTATTCCTGTTACCATCTTTAGATAGAATATAGTGCGCCTTGTCGATGCGGACTCTAATTGAAGAACATGCCCATTCTGCAATTTTAGCTGACCGGTCATGGCTCCACCTTGGGTGATGATCTGTCCGTTTACTACTAACTGGATGTTACCGCCTATCGCTGTTGTCCACTCTCTACGTTGAACATACATCAGCCATCCGTTCTCATCTCCCCACTCCATGACAGAGTAACGATTAGTGACACCACCAAAGAACTGTTGATACTGGCCACAGTCAAAACCGTTTGTGGTCATGTAAAGGCGCCCGTTAGCGTGAATATTTCCTTTCCAGTACACATTGGTTCCATCTACCTTATCAATTGCACCAGCCAATCCATTGTAATTTTCCAGCTTGTCTGCCTTCACGTTCCGCACGGTCTGCTTGCTGTTCTGCCAAATGAGCAGAGTTAGCGGATGCTGTGGCAGAGTTCTCAGCGTTTACCTCAGATTGATGCGCAGCGGAAGCAGAGTTCCCAGCAGATGTAGCGTATTGACCAGCCGTATTCTTGAACCGCTTGGCTTCGTCTCGGAAACCCTTGGTCTCATCGCGCCACTGCTTTGTGTTCGTAGCGTTGGTACTGGACTCGTTCTTAAAGCCCTCCGCTTGGTTTCTGAAAGTCTCAGCCTCATTACGGAACTGTTGGCACCATTACGTGCTTGCCATGAGTTCTGGTTCATGGTCTTTAGTTTGACCAAACGGAACAGCATCGCGGTCATCCACGGCGTTCGCTAGGTTCACAATTCGACGACCACGAGCATCCAAGTGACCATCGTTATTGACACCGATAGTATCCGTAGTGAGGTCACGGGCCTCTTCCGCTACGTGCATCGTTTGAATCTGAGCGACGTTAAGGTCATACGCGCGGAGGATTGAACCATCCGTAAAGTCAACCAATCGGTCGGTAGTGGAGGTTACTCGACGTAACTCGATGGTCGTGTAGCCATCGGCTGGACCCGAGGCCTTGTCAGAGATAGTAGTACGTGTAGCAAAGCGATAGTCTGTATTAATCGTAAGGACCTTTCAGTCTAC
+
&&%&$##%%%$%%)$$##$&&&(+((()('''8:;@@BEFEEEA=>?899<@8898C>=ACFJJJJJJJHJJJIJJJJJJJJJHJJHJJJGJFJHJJJHJJHJIJJJFJJJIJJJJHIJJJJIF???@E999=JGJJIJEDFDJIJIHHGHJI>>==?>GDJCCBBJJJIGJJJJJJJJJEDI>;:)('++9A>>>?JJJHJIBBCJIHJJFEIJED00/0383015002::=,*))/7884476::6797G@IJJJGDDDBC=?AFGEFJJHJJJJHJJGJJCBB@?)))*6----,+)%$%'%%**@HIJJHDJ@??BJJJJDDJFEDCGJFGFJJJJJHFFB@;<;+***1C>CEAGEHCJJJGJJIJJJJGJJJJJJJJJEG@AA6666@;;<@AE:FDEDEGIIJGJJJJIIJJFGJJJFJJJGGI3333JJGJJJJJHJJJJJGGFFJHIFJFJJJJJGJIJHJHHIJFJJJJDJFHE@@<<<<IFJJJJJJJJHJJJJFGJIJFEFJJJJJJJJJJJJIJIJBECJEB<,&)%%$$$%%(*+*+,8B>878:===@EDDAADIJCA;::;<+++J6)''2555<>EGJGHJJGGHHJIJEDFFEHCHDJJHJJGJFIFFJEFEEJJJJJJJHEDGJHJJJJGHJJJJIHIJJJJJJIJJJIH<<;EABHJJJJGFI>>>>JJJJJJGJJHCCCDJDEJJJJJFAJ@G@JGJGHJJJIJJJJJJJJJJDJEJJJJJIJJIHJJJFFEGJFJJIJJGGJIJJIJJJGJGIJDFGHJ>>>;;3-.//9>>?HJJJJJJJJIIJJJJGJJA=>JFFGHJG??@@EJJIGFGG:::::JJFBCBHJA@@@JHD@@DC@@A8888''''3,'%&).///=>3338EEFJGJHJE;99:6,,,,=HDEGJGJJJJJJJJGFGJIJJFJHG(((:JC>=;3100**))/(&&'@A?J?HJF??ABHFJ@CEJJCBBCJJJJJJJJFJFECEA@?9766<EH=<;899:''&*''(11127;000JG=>;?AEFA@@<>=?CJFFEFFGJJJGGDEJJCCGFEEDGDECDJJ>D8D@>??@CJF@ACEJIHEJGJJJJJHFDGJIIJJIJJJJHJJJJHFJJJJGGDCEEEF@AB8788??IJFGJJJHIFJIJHJJGJJGGJG?;;;;@JFFFCGIDGBBDDFED@@<<>=;:JJJJFDJJJJJJJJIHJHIEJIJHJJHJJJJJJJJBACBHJFFHJEJ<<GJCCBFHHGCED2)'&'/69=@A??JJJFJJFJIJJJJJJJGJJFEEDHDHJIIJIGDJJ@===99::;;;44447:<=AJEH<:9:BJHHIGDGEHJJJFCDDIFDDGDCJJJFFGJEJEJJGGJJJHIJJJIJJ@?--++.40))(0BBJEJHJJJJHJJEJJHFGFJJJJGJECC>C9/...4.---:;=531256?DDJJJJGIIJJDJD<JJGJHIJJJJHHGJJJJJJGGJJFJJDGEHGJJJ;:99:<899GEJ?<<BGFJIFHIIEIJFJFJJIHIJJFJJJJJJJJHJJIJGFAFHIJHHFA@A?@AEJIJJJJEHFFFJJJJDEDD@?<8666;56JGHCFFJJFJJJHIGJHJJCDFDJJJJEIJJJIIJJJJJFGIJJHJJGFJGG@DFJIHHACACJA6454,('''&'&),./13302E@@??FBACIJJHHGGFEGJJJJJJJJF<<=@??>>@JHEJJJFEEIGJJJJJJDDJJIGJEJEJFJFJJJFFGDE>;:>A@AC1D:::;GA@H?>>>JJJJIJJJJJHJFJHJJJHJHJJJJJJFJIHCABCGDEJJIDJJIJJIFJHJGJJHGFJIJJJJJJGJIHHJJJ:::9<<<E8777=HFHGC@@AJGFJJJJJJJJHJJGJJJEHIJJFDCBJFJHDEHHJJAA@?@DDGB<?>>84@@JGFGJGJJIJIGJHHCFEJJHJJJHIJJJJJJJJJJJJJJJJJHJJJHJGJIJJJGJFD@?-+*0,.123??@9HFIIJJFHEE2212>31=0D;JJJEGJJH@<<?AAA@118>AA@C9JEJHIJJJIFFDFEFGGFFFHJHJ@???EG=:33005788/6547:>FBACGEHJHIJJIIHJJGJJIEJGGJJJFJIJJJJJJFJHJJEJJIJIJJJGJ>60,(%%%')'*(.0*'%%%)+73223867CA?A999@AADJJJJJJJJJJJJJJJGEIEJJJJJIHHB?<11>?JGHFJGJJHGGJHCCGJFCBD<<<5333:?JJJHJDEFEHJJJGJJGJ><9;=@EJBCC66?BHJGJJJHIJEJHJJJJFDEFIHGIIJJHC:///1998312.3332267:33200,+)(*99ABFHJJJGIIFJJIGJJJEFDGIFFDDFGIHGGGHBGD<<<<J4205855EGHJJJHGJJJJJHJJJJIJJGJJJHJJJJIJJIIJEEEHGGJCBBCJJGHGIHGJJGIIGJGGHHIEGBABEFE?>>>D=;:::DCBEJHJGJJJJIHHHEGHHJJIGJJHHJGHJJJHFFGD=8////5>>B1,(()''(//3J>:;;>CB@@J?B/+))'(&(-8??>@AFFHJHIJD??JFDE>222452211>DHJHCGJHFJEEFCGJFGJJJ::88=>F@AEJJFG@?@10-.24=BCJHFGGFFFJJJHJJIHJJJJJJJHJJJGEHEBBA@DDC?:833B500CBFJJJJHJJHJE+***ACJJJIJJGJJJJJJB@=<=CJFGHEHDDA??AFJJJJFIJFA@><;=@A>A?;;@HJJJJJJGHGJIGJGJHIFIJJJJGHJJJIGJHJGJHDFJGEJJFDDEJJJJGJJJFGGIIJJJIEJJJJJFEA>76<:99:=<??I@EJIHJFJHJJJJGHHJJJGGJJJJJJJJJHFJDEHJJJJJJJJJJJEJFJGHJCEFGEJC@0+-><<?;;4444--,,-,,,-*)))1/)+9;A@DJIJJGGJJJJIGFGJJJJJJJFJJIJIJJJJJJFJFJJJGHJJFJJJFEHDEJGFJJJHJ@@@@C<A@?=?>@@@=>BBG>>?EJFEJGJIJJHHJEHJJJJHJEGJIFIIBJJDJIEGEJGJHGJJGHGJDFFFHEI@JC>?>BFJIJIBAECJJJJJGJFJCFHJJBFDFJFHJFHJJFGJJJG??AAHJJD?::JJGJHJJJIGJJHHEJHJJJDHE>3,,,,BEGJFFIJHFA?@HJD<5+&&''%%%(356<=@@EIJJHJJHDEJHJGJJJJHJJJJJJJIJ76664-FEIJJIHJJIJHHIJJJFJJHHJJJJJGJJJHJJIJHGCD99JJJDGGFJJHJJIEFJEGJJHGEJJIJJIJIIJGGJJHJJJGJJGJJJGGFFFGABCCHHHFJGEEGJGJHGIGBE@AEEGHEFJDDA<:9:?CEJJJJJJHJJDJJJJJJHEEEEJGIFIJJJJIIGHJJJA>>@D?=59:;BBCDBBFJJJJDJEJJGDJIHJHJJJGF@AAAIEJFJJGHJJFJJJJGJJJ><<=BEC1)))+((()--+,,*,/2,***(,,,..11.../0/?JGGJJCFDJIJFIFJDJGHIIJIJGFJJGGIFIGHFJFFJEJJIFJFHEJJ;11112)'
@Stanford_n8a_1_EcoRI_Ti_plug_1_BigLinear_40_330
TGATGCACCTGTTCAGGCCAACGTTAGGAAGGTCCTCAATGATGTTCTGACGGTTCGGAAGCCACTGGTAATACATGGGGCCTTCTCTAACCTTAAGGCCGCTACGATAGCGTCACGAAGCCTCAGCGGGTACTTCTCGGCATCACTAAGGTTAGGGTTAAGCATGAACTGTAGCGTAAAGCCAGCCTTACCGTATTCCAACTCACGCTAGCGCGCAGGTCATCACGGTCAAAGCGCACTGGGTCTGTTGGAGTCCCAGCAAGTGCCTCAGGGTTCTCATCGTACTCAGCGCGTAACATGGGGAACAAGCGCTGTAGTAATAGAGGTTCTCTTCACGTGTCCTTGGGTACAGAGCAGGCCAGATAATGGTTGTGTACCCACGGTTATCCTCAAGTTCCTTATAGAGAGTCATCTCTGTCTGAGGTGTACCAAGGTAGATAACGCGAGAGGAAGGCAGCGGTTTAAGTAACGCAGCGAACTCCTGAACCAGAGTCCATAGCTTCTCACGGGCACCCATAGTTGCGCTGTTAGACGGAATCTCAACGTCATCCGCAATGATAATGTCAGCACGGCTACCAGTTAACTGACCAGTGATACCTACTGATTTCACACTAGGAGAGTGGTCAGGATTGGCTGGGCCTACATCAAAGCTGATTACCGAGTCACGCTGTCCGGGTCTTGGCTTTAACTCAGATAGGAATGGCAGCAGGTCAATGATGTTCTTAATAAAGATGGAGTTAGCGTCTGCACGCTCCTTAGAGGCTGATACGATAAGTATCTTCAACTGAGGGTCTCTCCATCCGGGCCACACAACGAACGCACATGTGATGAACGACTTACCGATACCACGGAAAGCCTGTAAGATGAACTTCTTGTTGTCTCCATTCGCCAGCACCTTAGCCATGTCAATCTGACACTTAGTGGGCACCGGTAGGTTTAGCGCCTTCCATAAGACAATAGGAACGCCACGAAGTCTCCTTTGAGTTGCGCCACTACGAGCGCATTCAAATAAGGGATTGAGTAGACACATTGCCTCCTTACTTGATTTCCTACTTACGTTGCAGTTCACGAATAGTATCCTGTAACGCACGAATGTCCCATTCGTCACCCTTATGGTCGCTGCGAGAATACGTTTAGCATCTCGGTCGTCAAGTTCGGCTCGACCATCAGGCTCGAATCCACACTGACCATCGGAGGTTCCGGTAGTTTTGACTCTGACGCGCAACCGCTTATTGTCGCTACGCAAATCAGAAATAATCCTATCAGTGCTCCCTTCCAGCGCGGCAAGGTCTTCTTGATACTTAGCAGATACCGCATCGATTGCTCTTTGAGTACTCTTCGCAGCCTCAACTCTCTTAACGTACTCATTGTGTACCTCCTGTTTCCATTTAGCGTCCATTGAGTCTGACCCTAGATGCCATCCTAACCCGAATAGCATCCCAGCGAGAACCCAAGGGATTAGCTTACGTAAAAATTCTAGCATAATGCCTCCCGTTAACTTTCAGATTTCACGTAGGAGCATCTCGTATAGACAATGACATCCATAAAGACCACTATCTGTAGTGGCCTTGAGTATATCACTGTAATGTGTAAATATCATCATCCGTAAGACCGTTATCACCGACTTTCTCTTTGTACTCTTCAAGAGCACCAGCAAGGCCACCTAAGATGTGAACATCCGGCTGCAACTTACCAATCTGGAACTTGTGGCGGTCTAACAGTTTGTTAATAGCATTATAGAGTTGCGGAGAGCGACGCTCATGGTCCGAAAGGTCCGCAAGCATACGCTGAGCCATCGCAGTGTCCAACATCTCTAAGAATGTAATAAGGCTCTTATCCTTTTCCATACATATCACTCCTTATTGGCTTTCTCCCAGTCAATCATCTTATCAACTACCTTGGCACCAATCTGAACCACTGTGTAGGCGATAGCAGCAACGTAGAACCATTCGTTAAGGCTTAACCCAAAGAACAGTCGAGCACTAACATCTGCTACACCCGTCCCAACAATTGGAGCAGCCTTAGATCAATTCGTTGTTAAAGTCTAATGATAGCACCTTGTACCTCCTTGAGAGTCCATCCGTGGACTACACGTCTTTCCCTTGTGATTTACCAATTACTCGTTCTCCACCATGATTGCATTAGGTACTGAACGACTGTCTGCAATATTCTTGAATCCGAGACCGTTGGAGTGTATTTGGAATCGTAACCATCCACCATCAGAGGCTATGAAGTAGATTCCATCGGGGCCAGTACGGAAGAAGTTCCAAGAGTTGTTGGCACACTTAATCCAGATATTGCGGAAGCGGAGATCCTGTGAAACAGTCACACTTACCCCACCGCCAGCACTACCAGACCACACCTGAGTCCACGCCTTGGACTTCGCAACGAAGCTGTCACGTAGGTAAGCATCCAGCCATTTACCTTCCCACTTAGTACCTTGAATATTACCATCAGTGGCCACAACGGCCTGACCTACGTGGAAGTGTTTGTTG
+
-*++(%%%'&&%&%&&(8>EFIJJJCHEFIIEDEH?CCEGJHFGJC<;;;JGJEFA555?IJJJJJCA?844/--.))*JFJHJGF@<0.'''%$&**,09<=@>:886445BDFJFEFFJGFFHJJDFCCJ?>>8877??HJJEJEDEJJJJHHFJJHHIJJHGEEIJJJJJJJJHJJJJFJJFFCDJBDHDEGJJDJAEHJE@??@B0----JJ>?BAHIJHFJJIJJHJJJJIIJIJGJJJDAACHBEECJGHDIIHJJHFHDEB=;<==DJJGFCFJJIJFJA??A=@>;;9::=**)*+&&'),,,,4>@)((000(((((=D<AD>@>GJJJJJJJJJCEJHHGA?@>AACFJFFJIJJGIIHJFJFJJJJJJJJJJHJJJJJJHDFJJJJJJFEJDA=JJJJHJJIJJJJHDFBDDDGEJ;;;/,+-+(((''20/////A>EIJIIFHGJJJEJJFFDHGHJFJJGIHJJIJJJJHFJIJHEBCFFE<J??@?AB@447DCHHEEDGBE::::FHECE>HC>==>BBCEEGDJJIIGJHHJJEAGGFEJJJJFGIJEFCDGGEEIFEGGFFFGJJJIJJJJJJGIHGJIHJJJDHEHJGDCEJIGGFDJJHFECCBAFJGGDJJHHJJJHFFJ;:::A?==@CD@??BJJC6666<8978;51116<=63333?JJGJEH>=::>?BCCDEJJFGD999;A872001<CHEGDCIICJJJIEJJIGIGJHJHJJJJJJJJFIDIFF9;>1<CFGJJGJEJJFDFJGGHIEFC910124?@?BDIBCEJJEAB931020-,')(//09889::9:DBEFFJC////CGGDFJJJJJJJJJJJIJJJJJDJJIJJJGJJIJHJJJJGJ?@>??JFEGFJIFIEHHHHHGJJ1-/7:FHIGEECGEHJJJJJJJ@?@?DJHDEC///,---442588BBCFCBA?*))))''(1../GJ===>ADIGHJFG;6/12((((+-..01((((<878:87..(%%%*)+++,,,25,+**&%%&&(''++,01@@@C:AC0////;:?B?=<><A<<9;<>??=>=>7778=;;*))+9?>99BAB><4111/,+++*5-,,-;:;;;C;*))*.,&&&0@DGCFGJIE??>DIHEBBCD?@A=A77''&''(&&''(7567=?A('','=434437JJFFJJJJEJIJJJJJFJGJIHGJGJEEGJG<;;CDEDDGDHJHJJGGJJJJJHJGJJJJJJGIJGJJJJJIGFJFJJJGJGJJJHEHJJEFJFGIFJJJJJJCGDJJFJJJFJJJJJJJJJH>''(*+495676>9993334>++++E?===BE;;;;C77GJJJJGCJIJIJGJDFAJJGJFJHGDJJJJJJ=;;=>@;FJJG@HGHJJJJHJHJEJJJIHFIFJJJIJIJEGGHFIJHJJIJCIJJJHFHEGGGJJABBAIFJD=::@AC?>=?BAHA?>@CDCFABCAJJHGIEJJFIJJJIJJJJJJHJJJGHJJIEGEFCGGGFJHEGJFJEDJDFJ<<74445:6677:<?DDDBGDAJDFDBHJJAAB@A<<=>CBEEJDJDJDIGGFDJIIEJHIJHEIJGJGDCEJJFGHJGJJJJDJE>>=>JECBEEEJJJGEFIJGCEEJ>50EEC@@AIHIGFJIJGCDCFCDGEJIJJJFIJJJHGJJ????JJJJJJJJJJIJJIJHHIFDEFJIGIIEFDHJJJHBDBCJHHDC@@2222<:=B><<.--,,7666<>BBAA;CJGHJIDCEF>87'$#$%$$%%8B?A@?BACEDDJ8878@4445879,++2://1:<@@DEJGEHJEJGJJFGJIHJHICDIIJJJJHJFJJFH9?)ABAJIJHJJDG99>EFDECD>;--+,--,(-,,-23:?ADDF??>444581.+)&';=??3221668HFJJGIJGJJJDFFGJG>>=0//0778>=<<@AGJB>75568:ABFGED@@AGGJHJEC@//.+++-**>A?DCCJDDDEDCFJJJ?:GFEJDDGJJJJGJJJJ???=;:,*())9::<;;;CGJJEEJEHJJFHJJJJEHJIJJGJJJEJIIIJJFHHGJJJEB;JGGGJGJJJJII?>>?@>A:;C4'H@JJHHFJIGJJJHJJJJEJGFGJJJJJIJJIJGJJJJJGJJHJJIJJJJGDCBEHJHGFI???=7778C@JHFJJGJCEEJJJJIJJJFGJHGI;8DDJGJIJIGGJJGIJJJHJJIHIJIJJFGIJIGJJGHGEGAC;FH@@@JHHFFH7766CJJJIJFGIHJJJJJJJJJJJFGJJJGFEBBAEJJGJEGIIGJJJJJJJA@@CJJGJHIFGHJJJJIJJJJJJEEJJJJJJJGCFICJEAAA<;<98446?@FECEA@DCJJJJDCEDIJJJJFIJHJFGJJGIJGGJFJHEHJJFJEI@AAABFEJJJGJJJJJJDC)'4H?GIJFJHDDA@F=@@AJJJJJHJGJDFD?;;<<;;<@BEDGJIJFJJFIIJGJGJHJCA?-,0.'
@Stanford_n8a_1_EcoRI_Ti_plug_1_BigLinear_40_331
CCGCGACCACTAGGGTCAATGACCAGAATCTTCTGTTGGTACTGACGCGTTGTTGGAACAATAGTGGTACGTATGCAGGTCATCACCCTTAAGGCCAACGTTAGGAAGGTCCTCAATGATGTTCTGACGGTTCGGAAGCCACTGGTAATGCATTGGGGCCTTCTTGAGTAAGGCCGCTACGATAGCGTCACGAAGCCTCAGCGGGTACTTCTCGGCATCACTAAGGTTAGGGTTAAGCATGAACTATGGTAAAGCCAGCCTTACCGTATTCCAACTCACGCTCGCGCAGGTCATCACGGTCAAAGCGCACTGGGTCTGTTGGAGTCCCAGCAAGTGCCTCAGGGTTCTCATCGTACTCAGCGCGTAACATAGGAGCAAGACGCTGTGAGTAATAGAGGTTCTCTTCACGTGTCCTTGGGTACAGAGCAGGCCAGATAATGGTTGTGTACCCACGGTTATCCTCAAGTTCCTTATAGAGAGCATCTCTGTCTGAGGTCTACCAAGGTAGATAACGCGAGAGGAAGGCAGCGGTTTAAGTAACGCAGCGAACTCCTGAACCAGAGCCCCATAGCTTCTCACGGGCACCCATAGTTGCGCTGTTAGACGGAATCTCAACGTCATCCGCAATGATAATGTCAGCACGGCTACCAGTTAACTGACCAGTGATACCTACTGATTTCACACTAGGAGAGTGGTCAGGATTGGCTGGGCCTACATCAAAGCTGATTACCGAGTCACGCTGTCGGGTCTTGGCTTTAACTCAGATAGGAATGGCAGCAGGTCAATGATGTTCTTAATAAAGATGAGAGCGCTAGCGTCTCACGCTCCTTAGAGGCTGATACGATAAGTATCTTCAACTGAGGGTCTCTCCATAAGGACCACACAACGAACGCACATGTGATGAACGACTTACCGATACCACGGAAAGCCTGTAAGATGAACTTCTTGTTGTCTCCATTCGCCAGCACCTTAGCCATGTCAATCTGACACTTGGTGGGCACCGGTAGGTTTAGCGCCTTCCATAAGACGAATAGGAACGCCACGAAGTCTCCTTTCAGTTGCGCCACTACGAGCGCATTACGATTGGATTGAGTAGACACATTGCCTCCTTACTTGATTTCCTACTTACGTTGCAGTTCACGAATAGTATCCTGTAACGCACGAATCCATGCGTCACCCTTCTGGGTCACTGCGAGAATACGTTTAGCGTCTCGGTCGTCAAGTTCGGCTCGACCATGGGCTCGAATCCACACTGACCATCGGAGGTTCCGGTAGTTTTGACTCTGACGCGCAACCGCTTGTCTGCGCTACGCAAATCAGAAATAATCCTATCAGTGCTCCCTTCCAGCGCGGCAAGGTCTTCTTGATACTTAGCAGATACCGCATCGATTGCTCTTTGAGTACTCTTCGCAGCCTCAACTCTCTTAACGTACTCATTGTGTACCTCCTGTTTCCATTTAGCGTCCATTGGTCTGACCCTAGATGCCATCCTAACCCGAATAGCATCCCAGCGAGAACCCAAGGGATTAGCTTACGTAAAAATTCTAGCATAATGCCTCCCGTTAACTTTCAGATTTCACGTAGGAGCATCTCGTATAAGCAATGACATCCATAAAGACCACTATCTGTAGTGGCCTTGGTATTCACTGTAATGTGTAAATATCATCATCCGTAAGACCGTTATCACCGACTTTCTCTTTGTACTCTTCAAGAGCACCAGCAAGGCCACCTAAGATGTGAACATCCGGCTGCAACTTACCAATCTGGAACTTGTGGCGGTCTAACAGTTTGTTAATAGCATTATAGAGTTGCGGAGAGCGACGCTCATGGTCCGAAAGGTCCGCAAGCATACGCTGAGCCATCGCAGTGTCCAACATCTCTAAGAATGTAATAAGGCTCTTATCCTTTTCCATACATATCACTCCTTATTGGCTTTCTTCCCATCAATCGTCTTATGACTACCTTGGCACCAATCTGAACCACTGTGTAGGCGATAGCAGCAACGTAGAACCATTCGTTAAGGCTTAACCCAAAGAACAGTCGAGCACTAACATCTGCTACACCCGTCCCAACAATTGGAGCAGCCTTAATCAATTCGTTGTTAAAGTCTAATGATAGCACCTTGTACCTCCTTGAGAGTCCATCCGTGGACTACACGTCTTTCCTTGTGATTTACCAATTACTCGTTCTCCACCATGATTGCATTAGGTACTGAACGACTGTCTGCAATATTCTTGAATCCGAGACCGTTGGAGTGTATTTGGAATCGTAACCATCCACCATCAGAGGCTATGAAGTAGATTCCATCGGGGCCAGTACGGAAGAAGTTCCAAGAGTTGTTGGCACACTTAATCCAGATATTGCGGAAGCGGAGATCCTGTGAAACAGTCACACTTACCCCACCGCCAGCACTACCAGACCACACCTGAGTCCACGCCTTGGACTTCGCAACGAAGCTGTCACGTAGGTAAGCATCCAGCCATTTACCTCCCCACTTAGTACCTTGAATATTACCATCAGTGGCCACAACGGCCTGACCTACGTGGAAGTGTTTGCTAACTACTGCATAGTCCTGCTTGAGTGTTAAGGTCGTACCATGTACATAGGAGTGGAAGGTACAGTCATTGTTGTTATCTGACCCTCTACCAATGTACCAGTTATTCCTGTTACCATCTTTAGATAGAATATAGTGCGCCTTGTCGGATGCGGACTCTAATTGAAGAACATGCCCATTCTGCAATTTTAGCTGACCGGTCATGGCTCCGCCTTGGGTGATGATCTGTCCGTTTACTACTTAACTGGATGTTACCGCCTATCGCTGTTGTCCACTCTCTACGTTGAACATACATCAGCCATCCGTTCTCATCTCCCCACTCCATGACAGAGTAACGATTAGTGACACCACCAAAGAACTGTTGATACTGGCCACAGTCAAAACCGTTTGTGGTAATGTAAAGGCGCCCGTTAGCGTGAATATTTCCTTTTCCAGTACACATTGGTTCCATCTACCTTATCAATTGCACCAGCCAATCCATTGTAATTTTCCAGCTTGTCTGCCTCACGTTCCGCACGGTCTGCTTGCTGTTCTGCCAAATGAGCAGAGTTAGCGGATGCTGTGGCAGAGTTCTCAGCGTTTACCTCAGATTGATGCGCGGCGAAAGCAGAGTTCCCAGCAGATGTAGCGTATTGACCGAGCCGTATTCTTCAAACGCTTCGGCTTCGTCTCGGAAACCCTTGGTCTCATCGCGCCACTGCTTTGTGTTCGTAGCGTTGGTACTGGACTCGTTCTTAAAGCCCTCCGCTTGGTTTCTGAAAGTCTCAGCCTCATTACGGAACTGTAAGGCTTCATTACGTGCTTGCCATGAGTTCTGGTTCATGGTCTTTAGTTGACCAAACGGAACAGCATCGCGGTCATCCACGGCGTTCGCTAGGTTCACAATTCGACGACCACGAGCATCCAAGTGACCATCGTTATTGACACCGATAGTATCCGTAGTGAGGTCACGGGCCTCTTCCGCTACGTGCATCGTTTGAATCTGAGCGACGTTAAGGTCATACGCGCGGAGGATTGAACCATCCGTAAAGTCAACCAATCGGTCGGTAGTGGAGGTTACTCGACGTAACTCGATGGTCGTGTAGCCATCGGCTTGGACCCAAGCCTTTGTCAGAGAGATAGTAGTACGTGTAGCAAAGCGATAGTCTGTATTAATCGTAAGGACCTTTCGGTCTACACCAATAAGAGTTACCACTACGAACTTACGGGCTAGATACTCAAACGGGATATTAAAATCACGATTGGAGCCATCTAACTGGTAAGTCAAAACGGTTTTAATTACGTTAGCCATTTGACCTCCTTAAAGTAAATCTAAGAGACTACAGGGAGAAGATTATTTCGCCTCTCCCTATAGTGAGTCGTATTATTTCCTACGCTCCCTCAAGTTAACCATTAGCCTAAGCTAATCTTTCAACACCGACTGTTGAGTCAATGGGTCGTTCGGTACTAACTCTTTTGTGGAGTTCATAAGACCAGTCATGAAGTCCTGCTCGGTTGCTTTATTAGGTGAGTTGACCACGCCAGCAGCATTCATTAAGGTAGCCCCTACGTTAGCCACAAAGCCAGCCGAAGGCATCTGTTCCAGAAGGTTTGAACCCATAGCGCCCATTACCTCTAGAGGTGTACGGTTTGTTTGGGTCACGTTCCTTCACGGTGTCCTTAGGTAGAATCGTAGAGCGAGCCATCTTGGAGGACTCGAACCCTAAAACACCACCAACTAGGTCAACCATAGCCAAAGGAGCACCCAATTGAGAACTACGAGATAACGCAGCGTGGGCAATCATGGTTGGGTCCAGTGCACGCTCCAAGTACTCCTTACGTTTCTCCTTAGGCAGAGCGTATGCTTTGACGTGTGCAGCCATAGCATCAAAACCACCAGCGAGACCCATAGAGGTGATGATGCTCAGCGCAGCGTCAATCGCTCGGTTGTTCTTGTATCCATCATAGAAGGTTGGCAGGAAACTGTGAGTTTTAAGGGACTTGATAGTGAAAGACTTAAACTGCATAACCTCTTACCTAGTGCTCCGAACGCATGGGAATCCTGTAAGGACACCTTATGTGGACGCAGCATTCCTCATCAGCTACCTTGTCAGCCAGTCTCCATAAGTCCATAGCCCGTGGGTCCATAGAGAACGCTTGCTTGTCCTTAACGGTAAACTTCCCGTCCTCACCGCGTACCATATGTTCCTTGATGAGAGACTTGATGCCAGCCATCTGCTCAGGAGTTACGGAGGCACCACGAAGGAAGCCTTCTTTCTCCCCAGCGGGTAGTCTTACCTGTTAGGGTGGCACTAATAACATCCCCAAGCATACCTTGACGCGCAGCATCCAGAAGGTAGTTCGTCTGGTTTCGTTCAGTAGCTTAGTCCACGGAGAGCGAGCAGCCAGTTCCTGTGTTGAATACTTCAAGGTCCCTACGATGTTCGCCACGGCAGGTCCGGTATCAGTTGCTTCCCTTAGGCGCTGCACAATGTCAGCACGTTTAGGCCGATCAACTGGTCCACCTGCTTGCGAACAGAGACGCATGGAGTTCCTTGAGTTCCTTAGCTGAAACTGGTTTAGACTTGTAGAGTGTATCACGCAGAATTGGGATACCATGCCCTAGAGCACGAACGTTACCAGTGACGATCGTCCCCAGCAATCTCCGTAATGTTCTGAGCACCCATGTAGGCGTTCTTAGCGAAGAACCCTAGGTCATTGATGGCACGCAGTGAGGTTTCCCACACAGTGTCCTGATTGCGTCTAGCACGACCAGTAAGAATCTTAACGGTATCCATTAAAGCATGTACCTCGCCAGTCTTCTTACCGTCTCCCTCAGCTTTCGCTTTGAGAGCCAAAATCTCATCCTTAAGTTCCTTAGTGGTTTTACCAGTAGAGCCCATGATGGCGATGTCACCATTGACACGGCGGTCATACGCTGGCATGATGCGGAACATATCGAAGTCCCTTAGGTCATTCACTGAGAATTGCTGTCCGTCTGGCATAGTGATGGATAGGTCCGAATCAAACAAGTTACGTGCCTCAAGGAATGAGTTATTCTCGATACCTACTAAGCCCTCGAATGTTCTCTTCTATTATGGAACTGTTGGTGAACTGGTCTGAGTGGGAGATACCATAAGCCTTATCCATAGCGTACTTCTCTACCATCTCTGGTGTTACTTCCTTCACCCCGTGTAATTCCTTAAGCATCTCATCGACTCTGGCCTTGACCTCAGTCTGGAGACGTCACCTCTCATCCATGAGCGGGCAATCCCTTCCTGCAAACCTTCGGCACCGTAGCGTTGAATCATCAGCGCCTTGGCATGACGGTCATATACGTGAGGAACGTAAGTACCTTTGTGGCGACTTCAGGGAAGATACTCACAGCCTTTGTGTTACCGAATATTGCTGGGTTTTCCATAAGTTCACGCTTGGTGTCAAAGTGACGCTTAATGATGTCCATAACGATTCTCTCAGACGGAGTGAGTGCCTTCTGTAGTTCTGGACGCTCAATAGCTAGTGCCGCTCTACGGTAGATAGTGTATCGAGTTTCTTCACGGGACATCTTAGCGCCGCCAGTAGAGAACTCAGGGTCTTTCATAGCGTCAGACATTGCTTTGTACAAGTCATTATAAGTACGCTCGACGTGCATGAAGTCTCTCATGGATGTCAGAAGCTGTTGCACCGAACTTACCTGAGGCACCAGACTGCATACGAGTAGGAGAGCGAACGAGGTCGATACCACTCTACGGATGTCAGCATCGTCAGACCCCAAGGTCTTCAAGCCAATCTCGGTGAACCCAGCCAGTTTGATTCCTCGCGCAGCCTTCTCAGGGTCAACCTCGGAGAACTCTTTTAGAGTCTTAGGGTTGATTGGGTTGCTTGCACTTAGAACGGAGCCATCATGTAACACCACGGCACCTCTCTCTGTTGGTAAGTCCTCATAAGGGACACCATTATGTTCACCTTCAAACTTCATGTTCTCAGTGTTCATCCGAGAGAGGTGCAGAGTTGGCGTTTCGTGCTGTCTCACGGGCTTCCAATCGCATCATAGGACCGATGAACTCATTGTCGAACTCAGCTTCTGGTTTACTGCGTTCAGTCCAGCAGCTACAGCGTCACTGATTGCAGACATGCCTGCGCCAAACACAAAGCCACCTAAGGCAGCACCCGCATAGTCTGCGTCACCACCAGCTACGGAGGTACGGAGACCTTCGGATGCAACATTTCAGAGCAGCACTTTCGGCACCAACTACAAGAGCCTTATTGATTAACTTAAAGCCCTTACCAGTGACACCGACCATAGGAACATAGCTAAGCGGGTCCACACCAGCACCAATAATACCAGCACTCAGTTTGGCACCTAGGCCAGCCTCGGCAGCGCCGGGAGTCATTCTCAAAGTTCTCGTTAGCCAATTTAATGAGGTCATCGAGGTTCTCAGGGGAACCACCAGTTACAACGTTGATGTACGCAGGGTTCTTAACCTCTGTTCGAATCTTCTCTAACTCCTCTGGAGTCCAGATGTGAGAGTTCCAGCGAGTCGGCGTAATGGTGTCTTTGAACACATCAAAACCATTATCGAGACGACCAGCACGGAAAGCCATCCCAGCGACTGAGTTGGAGAGTTCAGCTTCGGCAGCATTTTTGAATCCGAAGAAGGTTGAACGACTGTTGTACTCGTCAAGTGTTTCTCCGTGGGTCTCCCAAAAGTCCTTGGCGAATGGTTTCGCCGTAGCCTCCTGTTCGATACCCTTAACGTAAAACTTGTGGACTTCAGGAAGTTCCTGTGTTACTTTCTGCTTGTGACCAATTCCAGCCAATCCTACCTCAGCCGGAATGCCTTTACCCTTTGGGGTTATGCCACCAAAAGTTTCCAACTGTCCAGCCATAGGTGACTTAGCAACATCCAGAAGGTTACGCATGTAGTTACGTCCCTCCTCAGAGATTGATGCGAAGTCTCCCTAGAGTACGCCTCAAGTTGTCGAATTCTCCCAAGCGTCCCTCGCCTTGGTTGTACGCAAGGGCAGCTTTGAGTTCATCGCCATCAAACTTCCCTACCAGACCTGCAACTTGTCTTAGCGGCAGCATTAATAGCTAACTCAGGGTTCAGTCGGTCGTCGTCTGGACCATCGGTAACTCGCAGACCGAGGGCCTTAGCGGTTGCCTTGGTAAATTCCATCATGCCTAATGGTCCAGTCTTAGATTTTGCTGTAGGCACAAATCGTGATTCTGTCCAAGCGACTTTACGTAAAAGGTCATAAGAGACCCCGTTGGCATCAGCAGCCTTTTGGAACAGACCATCATAATCACTTGGTACGTTCTTATCGTACTTATCCATTTAGGGCCTCCTTATGTAGCCTTTAGTTACTCCTTACGTCCGTAGATGAACTTAGGAGTCTGTTTACGTTTCTCTCGGACTCGTTTAGCAGCAGCTTCACGGGCCTTCGTAGCGGCAACTATAGGTGCTCGCTTGTTCACATCAGCCAGAGCCTTCTCACGAGCTTTCTCTTCGAGTTTCTTCTGGTTCTCACTCCAGACCTTCGAGAGTAACTCTTTGTCGTATCGGATTCTGACTTGACCTGTGGTGTCCATAAGGTAAATGGAGTCACCTTGAGAATACATGGTCAGTTGCTTATTGGTTATGTGCAGAAGGGTTGCTCGCAATGATTCCCTTACGTGCTTCCTCCAAGATATCCCGACCTTGCTCCCATGATTTCGGGTCAGAGTTAACCTGCATCATATTCTTAGGAATCACACCAACGGTATCACCGTCAACATCATCACCAGTGAACGTGTAGGTAGATTCCTTAAGGAACTTGGTCATCTGCTCCATAGCCATGCTTTCGTTCCCCGAGCGATACTTAACGGAGTCATCGACGTCCAGTTCGCCGCAGTGACGCTGGCATAGGGCAATCTCAGGAGCCTTAGATGCATTCAGTGCAGACTCGAATGCTTTATCATCCTCAAAGCGTTGCTCTTTGGACCGCTTAACAGTCAGTCGGTCGGCATCAAGAATAACCTGAGGGTCAATACCCTGCTTGTCCATCATGTCCATCGTCAGGAATAGCTCAGCTTGGTCTGGGTATAGCGCAGCAATCAACTGAGGGTCAGCATTGCGGATTCTGCGCAGAGCATCCATAGCTGGGGTTCGTTCTGGTAACTTACCGTTAATCACAGCGGCAGACCACTCTTGACCAGCGTCAGTGACCATGGTTCCGATGGCTGTACGGAATGCTCCGTCCTTAGAGTCCGCTTGAAGGTACTTCAACTTCATAGCATCCTTGGCACCGTCTGGAATGTCCATACTGTCAATCTCAGCGAGCTTCTTATTGGCGTAGTTAACCATATCGCTATGCTTGAACTCACCAGTGTTCTCGTTGACTGGCATATCCTTAAATCCATTGAGACCCACTCACCGTTGATTCGCTTCTGGAATTGCTTGTCGATTACGTCAAGTTTGTTCATTGACTTCATGGAATCGTCCAGAGCCTTGGCCTGAGCTTTCGTCCATGCGTTCATCTGATTCTGAACTTGTTCCTGTGCGGAGATTAGCCACTCACGTTGTGGTGTCATCTGCTCATCAGGTTGGACCTTATCTAGTTCAGCCTTGATACCTTGAAGCATCTCCCCAAGCTGTCCTTGGGTCCTCTTGGTTCAGCGCAGAGTTAATCTTCAAGCGATACTGCTCGTTCAGCTTCGCGTCAGTCTCAAACTGAGAACGTTGTGCTGTGACCATGAAGCGTTCCACTGTTCCTCACCAATCAACTCTCGGTAAGTCGTAGTGGCTCCGTTAAGTGTTACCTTCTTGTCACCGACTCGCATCAGGAAGTCAGCACCACCAGCACGGCTAGAAGCGTCACTGAACGCTTGGCTTATAAGCTGTGTGGCTTGAGCATCAGATGGGATTGCGCCAGTAACCAGACCGTTGTCGATATACTTCTCAAAGAAGTCAGCAGAGTCTGGACGACGCAGCATATCAGGGTCTTGAAGGACACCGTTGAGTTCCACTCGGCTGTTCATGATAGCGCCTGAGCTTGCTGGCTCAAGAAGTTATCATGCGCACCATACAGCGAGATGTTACGCTGGGTAATGTCCCCGTTGAAACCACGCTGATAATCAACGTCCTCAGGGTCGATGCCGAACTGCTCAGCGTATACCTTAGCGCCCTCTTGAAGGCGACTATGGCGATACTCTTCCATCTCTTCGCGAGTACGGAAGACACCCTCTTTATCTTCTGCATAACGTCATCGTCCACAAGATACGCAGCGTTACGACCAGTCTTGACTCGGAGTGCTTCCATAGCGTATGGGTCATCCTGATACAGAAGGGTCCCGTTGTTGAGAGCTTCTCGACGTTGCTCAGGGGTCAGCGGATAATCTCGTTAGAGCGTTCATCAGCTAGGTCTCGTGCTCGTTGTTCCTTAGCGGTATACATATCGGCACCAGCCTTAGCGAACCGACCAATGGTGTCCAATAGGCTTGACCTTGGCTGTTCGGCCTGAGTGGTTGCTGCACGATAGCCCATACCTCCAGCACCACCACGTAACCGAGAGAGTCCCGGTTGTGCCGCTTGAAGGGCAGATTCAATTTTACTCATAGCTCATTACCTCCCCGTCTTGGTTCCTTTAGCGGCAACAATAGGTGCCTTAGTTGTGGAGCATTAGAGTCGAACGCACCGGATGCGTAAGCACTCGCAGCGGAAGACCCCATGATAGCCAGTGGGTCCAGAACCATCTGTAGCTTACTCTTCTGTTTCTGTTCGCTCTTATAGATTTCGTCAATCTGACTTGCAGCACTTTGAGTACCACCAAGTTGCTGTGCGAAGATTTCTTGGTAGTCACGGCGATAGTTCTCAGTTACCATATTGGCTTCCCGAATGAACTGTCCTTCTGTCGACTCGCTTAATGCGGTCCATTGAGGAACCTTGAGCATACTCTCTCCGATAGCCGCTCGGATAGACCCAATAGCTTGGACCTTCTGCATGTTCTGTGAGGTCAACTCGGCGGACGCTTCCTCAAGTTTACTTCGAGCTTGCAACGATAGGTCAGCATTCTGGATGTTCGTCTGCCTCATGATTTCCATAGCTTGACGACGACCAGCAGCGGTCTGAGCGGCAATCATTTTGGCCTGAGCGTTCTGACCACTGATAGCCTGAGCGCCAGATATAGCGATAGGTATTGCGGCTGCCCAACACATATGGTTATCCTCCTTTCGTGATTGTAAATAACTGAAATTGACCATCTCGTGTGTACTCTTCATGGAATACCGCACCGATAAGTATTAGGAAACAAAGTGGGACGTATTGCCTACCCATACGTAATTCCAAAGAGTATCATGCTTCTCAAGACATATTATCGCGATACTCCATGATTAACTTACGGAACTTTCGCTTAGCCTTTCCACTACATCGCCACACTTGGTCGCTCGTAACGAACCAGCACTGGTCCCCGCAGTTACCACCGATAGCTAGAGGGAACCCATAGAGGCTGAACATTTGACACACTCGGAAGCATCAGGGAAACTCGGCTCAATACCAGCAGCCTTAGCTTCAAGAATGTCATGGTGAGCCGGAGTGAATACCTCAAAGTCTGTACTTTTAGTAGGTCTTATAGTCATCATAAGAAAACCCTCCCGTAGTCGTATTGTTCTCCCTATAGTGAGTCGTATTAATTTCGAGCCACCACAGGGAGAATATAAGTGATACCGGAACTTCTCCGTAAGTAGTTACCTTCCCAGCCACACCCAATGATGTTCGAGGGTAGTCTCATCTGACAAGATGTATACAGTGTCAACTTGGCGTTACCAACCACAGGGAATCGATATTGTCCGGTCCCTAAGTTCAGTCTCCCAGCCCTCAGAGTGTTAGAGCCTAATCGGGCACCAGCCATTGTGTACTTCCAGTTAGACGATTGGTTCTCAACATAAATGTCAAACGTACCAGAGTTCTCGTAGTTAACCCACGCTCGGCGTAACTGTAAGCGCCCAATGTCTTCCGTGGAGGTAAACTTATCCGTCGTCGGCAGTCTGCTTGATGAGGAACTTAGAGAACTCATATACGAAGTTAATGTTGAACCCAATGTACACCATGCGTCCCTCCAAGTTACCGCTGAGTCTCAGCCAAGGGTCGCTATTCCACCCAGCCGTAGGTTGCTCAAAACACGGTTATCTTACCATCAGGCTCCAATACAGTGATTTTGCCCCTCCCGAAGTTTGCACCATAAATTGTTGGAATATGAATAGAGGTAGTGAATGTGTCATCGTTGTATGTTCCACTAGGAATCGTGTATCGAATCTTCATGTCCATAAAGGCACGATAGGGTTCTCCCTGTAAGTCAATGGCGTTCTTAGTGAAAGAGATTCTAGCTAGGAACGTATTGAACTCATTGCGAAGAATCACATACATATCTGAGCTGATACTCTGACAAGCTAGAACCTGTACGTTTTCCCCAAAGTCCCAATGAGACCACGACTGTTGCCTAACTCTTCGTTCAGGTTGCAGGAATTTGTACATGAAGATTTTACTAGGGTCCCCGTGAGATCATCTCAACAGAAGTTTTTCGTACCACTTCCGCAAATACTGAACACACCATTAGGGATGTAGTTAGGAACGTGTGATGTAATGTCCTCAGCATTCTTAACGGAACTGACATCCTGCACAGCGTAGTACCTGTGGATGGACGTGAAGCTGGACCTCGGACTAGCAAAGTAGACATTACGCCCAATCCCAAAAGGTCTCGCTCGGTCCTGTACGTCAAACTGGGTCGTTAGGTTCAACTCAACCGACTTAGATGTGAGAGTACCCGAGGCAGTCAGGACGAATTGTGCTTCATCGGACCAGATGAGTAACTCTTCTGAGAACGGAACGGCGTACTTAAGGATTGCTATTCGGTTGGTACTCACAGCTACGTCTATAGGGTCGTCATCACTAAGGTTCGCAATGGACGCAGGGTAGAAGTTGAAGTATTTGGCTGTACGACTCAATATGATGTTCTCCCCACTAAGGAATCCTGCAAGCGGTTACGGAAGAAGAACACATCGTTAATACTTGAACCAACAAAAGAAGGCCAAGGGTTGGTGTCAACGTCACCAAGAAGACTAGGAGACCACTCAAGCCACTTGAAGTCGAAATTACCGTCAGCGGCTCGCACAAGAGCGTGTGGCATGGTTTCCCATAGAACTTGGTCCTCAGTGTTCCAACCTAAAGTCTCAGTCCAAACTTTCCGCTCAGCGTCATACCGAACGTAATACTGGTCGGCAGACTTAGAGGCGTCCCCTACGATTTTCACCATGTAGCCGTTAGGAGCATTAGGTGGCAGCTTAGAGAACGACTGAGCGTAGTGGGTCACAGGGTTAATCAACTGGTCTGCGTAGCCATCTTTAGTCGTGAAGGAGTCAATCTGTTGACCACGGTGCGGTCACATGGATGAACCCTTGCCCTACATTTACAGTCCAATCAGACAAGTTAGTGCGCATCTGCTTGGCTAACTCTTCAGCTAACCATTGGGCATCCGTATTGTTTACGTGTTCAGGTTGACTACCATCTGGTATCTTATACTTCGCAACGTCTTTACCGTTAATGTGTACAATTAGTTCCCTACCATACTGACCACCACGAACGTTAATCAATCCGTCTTGATTAGGGTTGTAATTCGGTAAGTTGACAGACTTTGTGTTCTTCTGTGCAACAACGTTACGGTTAACGATGAACGTATAGTCTGCTACGAGTAACCATTCGCAGGTCGTTACGTGGATTAGCGGTCTTGATGTAGTTGGAACCGTTAGGATACCTAACTTGCTTCTCGTTACCAGAAAGGTCGAACACTCGGATTCCGCTACCAGTGAACACAGCGTAATACTGTTCGTGCTCATCTCGGTTAATCAGGTGGATGTACGGAGCTTGACCTAACGCACCGTTGTCTCCAAGTGTATTTAAGAAAACAAGAGGTGGACGCTTTGGAGGCCCTCAGTTATTCCGAAGACCAACCGTTAACTTGGCATAACACCTGGTCTGGATAACGAAGGATGTCAGGCTGTTCGCTAATACCACCCTTCAAGTTCTTGATTGATTGGCTAATGAGTGCCATTAGAGCCTCCTTATTTATTAATGTTAGCGAGTCAGTAGACCAGAAGTGAACACATCTGCATCCAGCATATTGTACCCACCGTAGTCCATCTCATACTCCATGCAGAGACGTCTAGCCTCATCTTCCTCTTCTTCGGAGTACACCCTCTCTTCCGGTGCCCCAAAGAATCGGTTGTTGAACTGACGGGAAGCCTTGGTGACAATCCAGTAACGGAAGCACTCAGGCATCTCATCGTAGTCGCGGAGACGAATAATGTTCACAGTAATACCAGAGTCAAAGCGGTCTGATTGACTCGTTCGGTCATACACATAGCCACCTCGGTTAACGTAGATGGATTGACCGGAAGTAGACATTAGGGATAAATAGTCGTCACTGTATACAATCAGGTTGGAGTAAACATCAGGTAGTAGCGTTATGCCTTCCTCAATGTTGAACGTCCATCCACGAGATTGAATCTGTGGGTTAATCTTGTTGAGAATACGCCGAGCGTTCGCTGCATCTGCGTTAGCGTCACCTTCCAGCGTTGATACCGGAGGTTCACCGATAGACGCCAGAATGTCGTTCACAGCTGATAACTCAGCGGCAGTCTCAACGTTCATATCGTATGAGCGCATATAGGTTCCTCCTTTCAGCAAAAAACCCCTCAAGACCCGTTAGAGGCCCCAAGGGGTTATGCTAGTTATTGCTCAGCGGTGGCAGCAGCCAACTCAGCTTCCTTTCGGGCTTTGTTAGCAGCGCGGGTGCGTGCGGCCTCCTGTGCTGGCGTTAAGGTTTCTTCTGTTGAAGTAACACTCGCCTCTTCAGGGACTCGCAGCGACCGTTGAGGCCACCCCCAGCATTACTCCACTTTGAAAACCACTGCACCAGCAGCTTCTGGGCGAAGACCACCGTGGCCCATTGCGTACTTAGCGATAATCTGGTCCGCTGGAAGTTAGCACGGCGAGCGCGCTCCAGAGCCAAGTCGCACGCAGCTTAACAGTACCTACCGCAGAGCGGTGCGTGAACAGGCCGATAACGTTGTCCTTAGCAACCTTGACATTACCCTCACCTTTATTGGCAGGGAAGACGTGCTTCTGACCAGTAGTGCCCTCACGAGCGGTACCAGCACCACCAGCGGTGAGGTGCGGAACTTCTACAACCTCAAAGCCCATAACGTTGCGGATAGAACCCTTCTCAGGGTCAATCAGAGCAGCGTAGTTTGCTGCGTTCGGCATCAGTGCTGCCAGAATCGCAGAGTAGCTATATTCAGGTAGACAGTAGAACACACGGTCAGCAGCCGGAACATAGTTCTTGGTCAGAGCCGCACGAGCCTTAGTCAGAGCCGCAATAATCTCCTTACCCAGCGCAACTTGGTCGGTAAGTGCGGCCTTGTTCTGAGTGGTCTCAATTACGGTAGCAGTACCTAAGCCCTCGATGTTCTCATTATACTTGCTTTCCACGTTACACAGACCGGCAATCTCAGCCAGAACCGCACCATCCGCAGCCATCGCCAGAGATTCACCCAACTGAGAGGTATACTCAGAGCGAACGTCGTAGTGGTTCATCGCGTCCTCAATATCATAAATCAGAACGTCAGCCGTCAGGAGACCGTCAATGGTGATTACCTTCTCGGTGTGTTTGATGTCCTTACGTTTATCGTAGAGGTTCTCGCCGGAGCCAGATACGCTGCCTGAGTGCGACCCAGAACAGGGAACTGGCGGATTTACCGCTGGAGATGGAACGTACCATGTGGCGAGAAGTGGTCACGGAGGTACGAGCGAACGCGGTCGGACTTCACCGCCAAATACCTTCAAGAACAACGCCAGTTTATCTCCAGCAGCAACTACACCTTTACCTTGGTTAGTACCCATTTGCTGTCCACCAGTCATGCTAGCCATATGTATATCTCCTTCTTAAAGTTAAACAAAATTATTTCTAGAGGGAAACCGTTGTGGTCTCCCTATAGTGAGTCGTATTAATTTCGAAGTCTATCAGAAGTTCGAATCGATTACTTTCTGTTCGACTTGACGACGATAGTTGGCATCTGTGGAATACCGAGGGTCACTCATAGCTTTAATCATCTCGCTACGGTCCGCAAAGCCTTCACGCTTGGTAGCCTGAGGTTTAGCCGGAATAGCACGATTAGTCACACTAAGTTCAGGCTTACGACCGAACGCCTTAGCGCGAGACTCACCAGCCAAGTTGATGATAGCCTTAACGGTCGCTAAGTCACGACTGGTCAACGCATTATCCAGCGACTGTGCAGCCTCAGGGTTGTGCGTCTCAAGGTGGTTATACAGTGCATCAAAACGTTCACGACCACCAGCGTACTCAATGACACTGTTTACGTACTGCTCCACCAGAGCTTCTTGACCACGGATATACGAGTCAATGAAAGCCTTCGTGTAGCCAATTTCAGCCAGCTTAGCGTAGGACTCGGCGGACAACTCTTCCGTTCTCCTCGTACTCACGCTGGATAGCCTCAATGGTCTCGACACTCATGCCACGCTCAGCAGCAATGTTAATCATCTCTTGGAAGCCCTCTTCGTGCTCACCAAGTTGCTCAGAGGCAGCTACCATTCTTCTGGAGTCTCGCCCAGTGGGGTAAACTCTTCGGAACCTTCGGTGCCCTCAACGCCTTCTTCTCCAGTGTCCACATCGGTCGGCTCAGAGCCATCACCGATACGAACCTGAATGCGGCCTTCGTCATCCTCTTGACCGAACGGGTCAGAGTTGTCATACAGGTCACGTTCTGTTTCCACTTCGTCTGACGCTAACTCGATTGCATCATCGCCATCACGGGCAGCAACATCAAGAGCCAGCATGTTCTGCTCATGTTCCTCAACGGAACCACCAGACATCACAGCGGAGTTCACGCCAAAAGATGCATATACGTCTGCATTAGATTCAGCCATTATTATTGTCTTCCTAAAGTTGAACTACAGGAAGACCGAGGACTCCAACCTCTTGTCATCGCTCATTTCAAAGATGAGGTCTCCCTATAGTGAGTCGTATTAAATTCCCGGCTGTAAACCTACGGAATGAGCGGCAGCAGCCATAGCCTCAGGTGAAGCTGTAGCTTGTGCAGCCATACCTTGAGCCAGCGCAGCAGCACCATTATCCATACCCATTTGCATAGACTGTTGGGCCATCTTCTGTTGCTTCTGTTCTTCGGTGAGTAGAATACCAGAAGTGTCAATACCGATAGCGTTGGCAATACGTAACTTAATCATCGCAAGGTTAATATCAGGGTCGTCCCGCATAGGTGCCAGTGCAGCCCACGCAGTGACACACCGCTCCAGCTTATCAAGGTCTTGTCCTCGACCAATTGCTTCCAGACCTGTACTAATGGTTGGCTCTACGGCTTCCTTAGGTAACTCAGGAATCTGTTGCGTGGCTTGTAGTTGCTTCAAGAGCACTCGTACCAGAGGCAATTGTAATTCTTGAGAAAGGATAGAGTAGACACCACCTAAAGTATCTTCAAGTTCAGAAGCTACATACCGAATCTCTTCGGCGGTCACACGTTCACCTGTACGCTGAACCGCAGAGTTCAACATAAAGGCAAACGAAAGGCGAGCCTCGATAGCGTCACTTACGGCTTTAGCTACAGTAAAGTCTGCTTGCTTCTCCAGTTGGAGGAACGAGATGTCTTCTGGACGACCAGTAACGAAGTCACCAGTCTGAGCTTTGGTCAGTCGGCGTGGCTGGGTGATACAGCAGGATTCACTAAGCCGATAACCTTAGAGCTAATCATGGACATCTTGACGATAGCCTCTTGGAGATTTTCAAGGGACCGTAAGTCACCTAAGTATTCCTCAATGTACGAACGACCGTAGGATTCACCATCTAGTCTGACCATCCGAATCGGGATGTATGGGCAAGCCTCTTCAGGATAAGTCCCATCGGAGCCTTGGACTTCCATACCCTCGACCTCTTCGTATCGGAGGATTCACCTGAGTCCTCATCCAGATAGATGTGAGTGTACACGTCGATTGTCTCATCAGCTTTCTTCTCACCACCTTGACCTTCTACAGCCTTACGGATGTCCTCAGGGAGAGCACCAAAAGCTATCTGGTCACGAGTCACCATTTGCAGAACGTTGCCGAATGCGTCTCGTTGGACCACATAAGAAGACAATCGGTACAGCTTCATGGGATTATAGTTTGACCCTTCCGGTTCCGGTAGGTACAGCAGGACGTTACCAGCTACGACTAACTGTTTGAGAGCCTCAAAGAGAGTCGCGCGGTAACTGTTAGACTCAATGTAGTTCATGATGATACGCTCTACCATCGAGAGGCCCTCATCGACCTTAGCGAGTCCATCGGGGTCGGCTTCAGTAACTGCTTTGCTTCATATTCAGATATGGTCATTCGCATCCAAGTCTGCATAGGAGATCAGCCGACATAGAGCTTTTAGAGGCTAGATTGTTCAGACCACGAGCGCCCACGGCTTGCCACGGAGTTTGATAATCTGTAGAGGCGTTATCGGAGTCCTTAGGGAACGATGATGGGATGGTATATTGAGCGCAATTCTGAGCGCGTGTCTCATAGGGAGCACGGTCGTTCTTTAAACGCTCATAGACAGACTTTGCGCCATCCTCCGCAAGTCCTCTGATTTTCTCAGCCATTAAATGTGTCTCCATGTCTTACGCTGTAGTATTCGCGTTATGGTTGATTGACTGACTCCATACAGTTCTCCTAAGGAGCGGTGGCTTAAGGTTGATGAGCGTATAGCGAGAACGTCTGACTCTGTAAGTTTCTTGCTTAGTTCCTCTCCTTTAGCCTGTCTCCTTTTGGTAACCATGTCCTCGGAATTATCCTTTGGAGTTCCAAGCGTAAGGTGCTTTATGTTATAGCACCTAGGGTTATCGCAGATATGCATCACCACAATTCCTGTTGGAACTGGACCATATGTCTCCTCATAGATGTGCCTATGTGGAGTCGCAGGTTTACCATTAACCCACTTACGACCATAACCCTTAGAGTTGACACCTCCCGGTCCATTCAATGCAGTCTTCCACGATAACCTCCTGATTAAATGTTGATACCGCCACCGGAGCTACGGGCTACACTCAAGGATTTCTTACCGCCAGCACGAGCTTTCTTGCGTCCGCTTTCTGTCTGTGCTTCGTCCTCAGTGGAAACCTCTTTCTCAGGTACGTCAACAATCTGTGCGGCAGCTTGTGGTACTTCCACCATCTGTGCTTCACCAGTACCACCAGCCAGACCAGCTAGACCGCCAGCAACCTGTTTAACCGGACGAGCCCCTTCCTTAACGACTTTCTTAACGGACTTGGTGACTTTCTTCACGGCCTTCTTAACTTTCTTACCCATAACTTATACCTCCTTAAAGTATACACGCATTGTCTCGCCTTCATGCTTACAACGGAGCGCCCAATCGCAATCGTGGAGTTCCGCAAGGTACTTAAAGCGTTTCGCTAGGATCGCTGTAAGCCCTTAGAGTCTGCCTCAGGATTAATGACAACGGACGTTACATCCAGAATGTCTCCTTTGTGGTGAATGTCACAGCTTACGCACCACGCGAAGTACGCTACCTGTTTCCGGTAGAGTCCAGAATGTACTCTTCACGGCAACCAGACATGTCCATCACTTCGTCTACGTAGAGGCTGTAGCCCACAAAGTGTCCTTCGAATCCTTTAGGCAACCCAAGGTGTTCCACAGTCCACCGGATTGCACGGAAGCGACTTCTAGCCTCCACACATGTGAACTCAGACATCACTTCTTACCTCCAAATGCGGACTTACGGATGGAAGATTTCATACGAGCGGAGCCATTGCCGCTGGCTTTAGACTTCGCTACGGAATCATCACGTTCGACCTTGAGGCCTTCGTCCAGACACTTCGGTGCCCTCGGTATCCGTCTCATCAGAAGACCCACCGAACTCCACGCTTGACACTTCTTGGGTCGAGGCGCTGGCTCAACGGCTCGAATCTGATTGGTATGAGTCTTCGGAGTTTTAATTTTCGGTGAGAAACACATAGTGTCAATCCTCCCAGTCATTGCTAGTTGTTCCTTGCGTAACTCAATCTCGTCAATGACGTTAGAGGCATACTGTAGGCCCTGAATGAAACCCAAGATGTGGGCCTCACTACAACCATTAGCACGCATAAGTCCTATATGACCAGACGCTTCGAGGTACGCATAGTTGAATCGAACCTAGATACTCAGCGGTTGCACGAGGTACATCTGGAATATCGTTAGGGTTCTTAAGTAATTGGTTAATAGGTGTTAACATAATAAAGATTCCTCTTAGAGTTAAATCTTAAAGTAATAATCGTAAAGGCCCCTATCTCCCTATAGTGAGTCGTATTAATTTAGGGACCTTGAGTTTATCACTTAGTGTCGTGTAACGACTTGATTATTCTGGCTAAGTCCCAAAGGCCCCACGAAATGAGGCACACTCCGAGAACACAAAGACCCAGACCAATATACGCTACGGTCTCCACAGGTAAATCTCCTTGTCAATAAAGTTGTACTCGTTGAACCGTAGGATTCGAGCCATTTGGCCCTGCTTGATAATATCCTCTTCGGTCATACCAGCCTTCGCGCCAATGGACTTAATGCAGTCCCAAAGCGTCTCATGAGGCTCAGGGTCGCGTTTAACCCATTTAGTAACCTCTGGCCTTCTTTATTTACCGGACTTAAGCGCAGACGTTTTAGGCTCGGTTATGAACGGGTTATTCAAGAAGTCCTCGGCGGTATCGCCCCATCCAGCAATCCCTGAGTAACCATCAGTGATGTCACCCTTGATGGTCTGGAAGAGGTGCCACCAGTCAGCGGACTCTTCGGTCTGAGTCAGGATGTTACCAGTGGTACACCACAGGAAGTCACAGTTAGGGATGGTCTTAAAGTCCTTATCGCAAGAGATGATTACAGCCTTACGAGCACCGAAGGCAGACGGATTGGAAGCAATAACTCCCATAACGTCATCACCCTCAAGCATAGGCTCACGGATGCAATAGAACTCTTCGCGCTCAAAGAGAGCATCAAGGAACTCAAAGTACCCTACAGGTTTCTTCACGGCCTTACGGTTAGCCTTATAGTTCGGGGTCAACCAGCTCTTTACGCCAGTTAACACTATCGGTGAACGCAAGGACAATTGGAGCACCTGCCAAGCCTCTACGGGTCTCGTAGGACTTAATGGAATCCTCAAGAATCTGACGGGCCTTAGCGTGGTCACAGCATCGGTGCCAAATCTCTTCCTCCCAAGAGGCATCAAACTCAGCAGCACTCATAGCTTGGAAGACCAGCCAGTCGCCGTCCATCACAAGGATACCCTTGTCGTCGCAGCCTTCACGTAACTCATAGAATTGTTTAAGGTCAAGAAGTGCCATTAGTTTCTCCTCTAGTTCCGCTACGTATTCGTCAGCTTCCATTAGTTGATTCTTAAGGCTATCGTTCTCACGTTCCAGAGAGTCGATGTAGCCCTGTATATCGTTCCACACATCGCGTGGAATAGTCACAAGGTCACGAGACATTAGACACATCCTCCCATTCGTTTCAGAAAGCGAGTACCGGAAGCAGTGATTTCCCAAGCGCCACCGTTACGTCCACTAAGTACATAGGCACAGATGTGACCACGGGAAGCGGCCTCCGCTACGAGGCTCGCATTGTTCCGTACATAGTTGGACTGGAAAGTCTAGGGCAACTTTTGATTGCTTGCAGCACTTTCGGGTGCAGTCAGACATCAGAACACCTCCCGTACTGTTGCAGGAGATTGTTTGAAAGAGTCCTTATCTGCATACTCTTCGTGCATGTCCTTAATGGCCTCACGAAATGATGTACGTACTACGAATGTCATCAATCCTTCCATACCGTGTGTCAGGAACTGGACAATCATTTCCTTCTGTTTACCATTGGGGACAATCGCACCTGAGCCGACCTGCTTACATAGATGCAGCATATCTTTCTCTAAGATTGCCTGAACGTCAGACGACATCTTTGCGGTAACGTCGAAGGACACTTTTAAATTTCTTTGTCATAGCCATAATAATTTCTCCTATAGTTTTATGCCTTTGTTTCTCTGCCGACACACATGGATGTCTTACCTTTTACTTCGTCCCATGTGAAAATAAGCACATCTTCGTCAACCACAACCGCAAGAATGTCAAAGTCTCCATCCTTATATTCGGACCTACCGCATCCACCTAGCCTAACCTGCTTGGCATCTCCTGTGTTGGTTTGAACCGTTGTGGCTGTTTTAACCTGAACCTTACTAAATTTACCATCCTTACATACAACCAAGTCCTCTTTACTCTCTGAGTCAGCATAGGGTAATAGACAGTGTACCCAGCTTTGGTAAATTTGTAGGCTACTAGCATTTCAGAAGCAGCACCTGTTAAGTGTCTTTCGTTCATGAGTAGCCTCCTGTATCAGTGGCAAATCGCCCAATTAGGACCCATCTTACCTTCGGTATCCAGAAGACACCGGAAGTTCCAGTGGTCTCCAACCCAGCGCATCGCTTCTTGTGCGGTCTCAATGACCACCTGAGCAATCTCTTCGGTACGGCAGCCTACTTGGATTTCATCATGTACCCATGCCATGTACGCAAAGTCCCCATCCAGCCATGCTTCAAGCCTTTCTCTACGAGCATCTCTTCGGGTCTGATAATCCACAGTTTGCAGATGAGAGCACCAGCAGATTGCAGTAGGGTATTCAAGGCAGCGTGAGGACTACGAACGTGTACCTTACGACCATCCAGACCTTTAATCCAGCGGCGTTTCCACTTGACTTGTTGCTCACCAGCTACCCATTGAGAGGACTCGACAAGTGTCTGTTGGATAGACTCGCGGAGTGCTGCAATCGCGGGGGTGTTCTCAAGGAATTTCTTCTTGAGTTCCTTACCGCGCTCTTTACCAGCACCAACAATCTGTCCAATCTTCGTCGCCACGCCATAGAGGAACCCATAGATGAACGTCTTAGCGTTATCTCGGGTAGGTAGTTCAGCAGCTATCTGGTTCTTAGTGTGGATGTCGCCGTTAAGAATCTCGTGAGCGTACTCGCCGTTATCAAAGCGAGCCATGAAGTGAGCCAAGCAGCGTAGCTCAAGACCGGATGCGTCGATGCCAGCCTGAACCCAAGGCTTACCAGTTATCCCATCCAAATGGTGCTCAGCGCCAAAAGGCAGCGCGACACTGCTCTCCATAAGGAGAACGTACACCCGGAATTTGCGCAAGGTTTGGGAACGCATGGGTCGCACGACCCGTAACTGCTCCATTAGGGTTAACAGAACCATGAATCTTACCATCCTCAGCAACATAACGAAGCCATGCTTTGTCTCCCTCAGCAGACTGTCCGATTCGCTTCTGAATCATCAAGTACTCTTTAATGAGGTCAATCCTGGGCTTGCTTCTCAGGGTCATCTACACGTACTACCTCGAGTACCTCATCGTCCACCACAGGAGCACCCTTATCGGTGTACTTGGTAGGACCACCAGCCTCTTGGAGTTTCTTCTGAATGTGGTCACGAGACGAAGGGTTAAACACAACATGTTCAACTGGGGTGTAAGGAGCACCAGCAACGTACTCGCGGGTATCAAGTTCGCAAGGCTCACGGCCTTCTCGCTGTGCCTTGTTCTTAGGCTTCTTAAAGATACCACCAACTTTAGGTGTCTTAATGCGAGGGTATTTAGGTAGTGGCTTACCTGTTCGCGGATGGCAGAACATCTCAGTGCCACCTTTAGGCTGATACCACGGCCCGAACGTTTCGGTCAATTTACGGAGCAACTCAGAGCGGCGAGCAGCTAACTCTACGTACAACTCTTCGATTGCTTTTGTGTCAAACGGGAACCCGTTGCGCTCTTGTTTAGCGAGCAGCCATGCAGCACGATGTTCAATGTCAACGGCCTCAAGGGATTCTGACCAGAACGTAGTGTATCCTACGTCCGTAAAGTCAATCTAGGAGGGAAGTAATGTTTGTCAGAGAGTAGCTTCTCAAGGAGAGCTTTAGTTACCACAACGTCCTGAACGTTATAGTCCATCATCTCTTCGTTGAAGTTCCACCACTCCATTCCGTCAACGTATTCTTCACCCTGTTCTTCAAGCATACGCTTAAAGTCGTCTTTGTATTCACCCTTCATCTCGCCTAAGCGATAACCCCACGCCTCCAAAGCGTGAGACCCAAAGCGTTTTCCGGGCAATTTGCCGGAACGCAGAAGACCCCATATCGGTGTCCTTGAGGTTGGAATGAATCAAACGTGACAACACAAGGGTGTCAATACAGTTCTCACGAGGAAGGTGGAACTCTCGGTTCAATTGCAACTTTGCCAGTTTGGTCAATGCAGGAACGTCATACTTGTGACCGTTGTGGAACACAATAAGACCGCCTCCGTGCAACCTCGGCTTCCAGCGCATCCAGATACGCACCGAAGTCACTCGGACGGTAGCTTACGTACTCAGCGGTGGAGTAGTCGTAGATAACCCCGCAGTGGAACTTAGTGACGCTCTCTAAGAGGGCGTTAGCTTCGATGTCAGAAACGATCATATTGATTTCTCCTATTGATTATCGTGACTTAACAATCTCTTCATATGAAACAACTGTCAAGAAACCTGTGTGAATCATGTTGGTCTTATCGGCAACGATTGCACCGCGTGGAGTAACACCTGTGATGTATGACACTTGTGCATATTTGCCACTAACTGAGCGGACGTAGCCGTATCCACCAACAACTCCCATGTCAACCTTAACCCAATCACCAGCCTTGATGTGGGTCATAGTGTCCTTATCGAACACCTTATGACTCAGCTTGGTAAGCCGTTTCTTCCAGCCAGTCTGTCTTGTCCAAGTCCAGCCTAAGTTCTTCAAGATGTGAACAGCGGAGCGAGTCTTAGCTTCATGGTACTTAACGTCCTTGACTTCATTTTCCAGTTTAGCGATTTCTGCTTGGATAACTTTAGGGTCACGCATGGTAATATCTCCTCCTGCATAATTGAATAGTATTCATGAAGGCCACCACTTTGGCGACCTTGAGGATACCACTCTTAGTTATCAATCTTGTCGAGGATAGCCATAGCTTCATTCAACGCGACCAGCTTCATGAATTGCTGTCACGGCAGCTTTGGTAAGCGCATTGACCAGACGCAGTGCTTGCTCATCTGTCAACGTCATACGCTGAGTGTGATTCTTCAAGAGGACTTAGAGTCCTTCCAGCGGTAAACCATAGTCGCCTTACCGTTCAAACTTTGATGTGGACTCGACGGTTCCACTGGTCAGCTGTATCGGATAGACGGATAGTTTCAGCTACGTTAGACATAATGGTTTCTCCTGTTTGATTACTCAAAGAATTTGGAAAGCTGTTGAGCTTGGTTTGCCACACGGGCAGCCTCGGTAACTTTAGTGGATGCACTGTCAGCCAGTTCGTTGGAGCGAATCGCCAGAGCGCGTGACTGTGTGGCCTCTTTACGAGCCTCATCGTTCATGCGCTTGGCTTCCACGTTCTACATACGAACCAGCAGTTGGCCTAACTTCTTAATCAGTTTGAACATGGTGTGTCTCCTTTCATGATCGTATTAGAATGGGACTCTCCAGCGAAACTTCTCCGTAGTCGTCTGGAAAGTCATCAAGAATCCTGCACAAAGTCAGTGTCGTTGGACCAGTCTGTTGACTCTCGGTGTGACTCTTCTTCCCCTGAGTAACTTGATGGTTGCTCAAGCCATCCGGTTTCCTTGTTGTATTCCATGTAGCCAGCGATACCAGTATCACCAGTAAAGCGGCACTTGAGAATACGAACGAGGACAAGGTTAGGCATATCGCCTTGCTGATTACACTCAAGGGCAATAATCGTCTTAGATAGTTGGCGTAGTGCACCAAGAACCACGTAGGTCAGTAATAGAAACGGGGCGACCTTCCTCATGTGCTTTACCTTTGTCTGGGTTCTTAAGGTGACAAATTACGACCAGCACCACCCCAGTTGACTTAGCGAACCCTTTGAGCTTGGTCATCAGGTTGTCAATCATCTTACGCTCATCGGATTCACCAGAAGCGGATACGACGATTGAGATGAGGTCTAGAATGATTACGTCACAGCCCAAGCCTGAGCGCATGTAGGCCAGCTTAGCGAGCAGTCTATCCGTCTCAGCCTCGGCGAATGAGTCATATAGATGGAACGTATCGTTGCCGAACAGTTCATCGAACCATTGGTCGAACTTACCGTTCTCGAATAATCTCTCTCTTTAGTCGTCGGATTGTCTCAGTCGGACACGGTTGTGTAGACCTATAAGGTCCTCAGCGGTCTCCTCAACGGACTCCTCAAGCATCGCTAAGCCTACCTTCTTCCCCATCGCTGTGCCCCATTGTAGAGCTTGTTGACGGACGAACGTTGACTTACCCATACCGGAACCGGAAGTGACCATAATGACTTCACCACCACGGGCACCTAAGGTCTTATCGTTGATACCAGTGCAGCCACTGAAAAGTAAACCTACTGATTCCTCGGACGATAGGTGCTCACGGATTCGTTCACGTAACGAAAGAGCCGATACCACACCATCAGGAATCCAAGGACCAGCATTCCACACTTGCTCCATGATTTCACGGTCGTGACCATTTAGGTGACACTCGTTTGCATCCTTACACGGAAGAACTGCCACTCGTACCTTACCAGCAGGTAGAACCTGTGCAGCCTCTTCGACTGCTTTGCGCCCTGCTTCGTCCATATCGAACATTAAGATAATCTGTTCGAACTGGTCAAAGTATGCGTAGTTGGCAGCGCATGTCTTCTTAGCGGCAGAGGCACCGTGACCCAACGACACTACAGGATACTTAAGTCTTGCAAAGTTCCATCACGGTAAGCATGTCGATTTCACCTTCTGTAACGACAATCTTCTACCACCATTCCACAAGTGCTTCCCGAACAGAGCGTCACTCTTGTGACTACCAGTGGTCTTAAAGTTCTTATCTTTATCTCGAACCTTCTGACTCACAATGTTGCGGTTACGTTACCAATCGCATCACCACTGGTACATAGCACCGTCTACTTTGGCAATCCAGTAGCCAGCCTTCTGACGGGTTTCCTTTGGAATTCCTCTTCGCAGTTAACGCGGAGTAGCGTCCATTGGATTTCCCGAAGTTCCACACGTTGTAAGTCATTGGTTTACCTCCTGAGGGTTTCCGTTTTGAAGCCCTCTCTTTACTGTCTTCACTACCAGCAGATCCCACTTCTCGCATACGTAGCAGAACGTGTGTCCGTCAGAGAACAGCGAGTCCCATCACTACTTCCACAGTTGTCACAAGGAATGTGGTAAAGAAATACACTATCGGAATCAGTGCAAATTGTCCATGCAATTCCCTCCTAGTTCTATAAATCCACGCAACGACTTCCAATAGATCTCTACTACGAAAGTTATGCTGTTTTACCCTCGCTTGTTACAGTGCCTCTCCACATCTTGCCTTTCCTTGCTCCAACTCAGTCCCTTTCATCCTGAGGTATTGCTCTTTGGAGTCTTCACGTGCGTGACTTCTGGGAGAGCCAGACAGGAGATTGTCTAAGGCGTCGTTGAGTGGATTGCCGTCAATGTGGTCTATATAATAACCTTTTGGTGCTGGGCGTTTCGCTGCCTCCACACTTGGATATGCCTCCTCGGTACTTATGAATTGTTTATAGACTTGCGCATTATTTGACCTCCAATGCGAACAAAGGGAAACCGCTGTGGTCTCCCTTTAGTGAGTTCAATTAATTATCCACGGTCAGAAGTGACCAGTTCGTTCTTCTCCCACCAACGCTTAAGGTCGAACGAAGGGCAAGCCTTCGGCGCCACCTCATGATGGGCGCGAAGCACAGCGCCTTCGTACTTAGCCAGCAGTGTGACAAGCAGTCGCGAAGGGATTGCATTTGGGCTGCGCGTTAAAGTTAGCATGAACTTACCTTTATCGTCGATACCACCAACAAGGCAGACGCCGATAAGAGTTGTGGTTGTAACCCTTAGCGTGAGAGCCTACAGCCATCTCATCTCGTCCTGCCTCCACAGTACCGTCTCGCTTGATGATAAAGTGGTATCCCACATCGAGCCAACCCTGCTCTTTGTGCCACTGGCGAATCTGACGGACACCAACATTAGCTGGCTTGGTAGCCGAGCAGTGAACAGAAGATTCAGTCAGTAGATTCCACGTTGTTTTAAACTGTACACGAGCCATTATTTCTTTCCTCCTTTCCTTTTTAATCTATCAAAGGGGACCTCCTTCTTGGGTTCCTTTATCCACTCAGCAGGTATCAGTTTATCAGCGAACTTAATACATGCTTTTCGCAGAACTCTCCATAAGACGTTGGAGAACCTTTGTATAACTTAGTACGTGAGCTAGAAGACAATACGGATGTCTAGCTCAGGGTGTGTGTTCCCTAATTAATAAGTGCTTCTTTCTATCATCGCTTTCCACAGACCCTTTGTCTCAACGAATATACCGTTTGGAAGTAAGAAGTCTGGAGTGTAAGTGATGTGCGCCGGAATTACATAAGGCACTTTCCACTCTTCATACTCGAATTTAATACCTTTGATTCCAACTGCTTTGAAACCTTGTCCTCTAGGCCAGAGCGAAACGCTCCAACCTTTCGGATTCCTTTAGCGCCGTAACCTGCCATGTCGCCTGCCTTTGCGTATATCACAAATAGTCTGTTGGGAGACACCATAGGTGCGAGCTAAGGATACATTGGACTCGCTGGACTCCATGATTGCCATTACGTCTTCGCTGCTGAAAGTTTATACCCCTTGTGTGAGCGACCCTTATTTACCATGTACGGTGGATTCTATTTTGGAGTTCCTATGGATAGGTGTTCGGGTTACAACATAATGGATTATCACAGGAGTGCAGGACGGTAGAACCTTTCGGAGCATTAGACATTACGCGATGACAGTAGACAACCTTTCCGGTATTGCTGCACCACACCTGCCCGTACCCTTTATTGTTCGTAGCGCCCTGCCACTCCCAACACCCAGAGGAAGTCACCTTGATTCGCTCAAGGATTTTCTCCCGCAGTTCCACTTAGAAGTCTCCGTCTTCGTCTGCTTCCTCGGACTCTTCGTCGTCTTCGTCCCAGCTTTCTTCGTCGCGTGGTTTGCTCGCTTTGGCAGAACCAGAGGCAACATAGCCGTTCTCTTCAACTTCGTTAGCCCAATCGTCTTCACCGCCACCAAAGGTAGCCAGTTCGACCAGCATCACGGATTCCAGTTGCAGCTTAACGCTCGCACCTACAGCAGTGTTCCACTTGTATGGAACCAGGAATTATTAACTTTCAGCTTAGAGCCACCACCGATAATCGGAACGTCTTCCATCTTCTTACCTTCAACCGAACCACAACCAGATTGATGTGCTTGGTCTCTTTGGTCTTCTTGTCTTGGAAAGACGCGTAGCATTTGAACTTAAAGGTGAGTCGTACCGTCACCGTTATCGAAGAACGGCATGTCACCCTCATACGGTTTCAGCGGTTTCTTACCACGAGCTACAGCAGGTGGATTAGCTTCGTATTCCTCAACGGCAGCAGCATAAGCCTCTTCGTGACACTTCACGATTTCATCGACCATACGCTGGCAGCGCGGGTCTTTGTTGGGAATAGTCAGGTCAACTTTATAGACACCACGAGGGTTCCCAAAGCCACGTTCTTCGTTGCCGTAGTCCGGCTTGGCGATGTAAGCGTAAGGTTCAGCGGTACCCAGCGCAGAGGTGAAAATCTTCTTAGCCATCAATTCGTTAATCTCCTTTAGGTTTCGTTTGGTTTCTCAGAGGGAGTCTTCCCTGCTCTTCAATAGTGAGTCGTATTACTTCGGTGCTACACAAGGACGCACACGAGTAACCTCAAAGCCAGCCGGAACGTATTGCCATTCGGCTAACTCCAGAGCTTCGTCTAGGGTCTCAGCGTAGATTGGAACCTCGAAGGAATGCTCCGAGGACTCTACGGTAGCCCAAAACTTCTTATTGTCCACACTAAGTGAACCTGTTATTACGTTTGACATAGTCATTGACCTCTCGATTTCCAAAGTTCATACAGCTTGATGTACGCATCGTCGAATGTCTCTTCCCACATCTTTCGGCACCACTCTGAGCAAGATGTGGAGAGTACATCAGATAGGCTGTCGGCAGGTGGGGTTGAGTTTGACATTATGCATAACATTATCCTTATGTTTCTCAAAGAGTTCTTTATAGAAGTCTGCTTTCGCTAGGTCTTTCTCTAAGTACGCTAACTCTGACTTCTTACCAGCACGTAGTCTGTACTTTAAGATGTTACCGAAGCAGTATCCCTTGAACTGCTCAACGGTCATTGAACGAGCAATCGCTTCGATAGCCTCAATGTCGTCAAACAGCATGTAGTGGGAAGGCTTAGTGACACCTTCGATTGTCTCAGCGGAAGGCTGGTCATCTGTAGGAGTTACCTCAGGTTTATTCAGATGTGGTTTACGTGGGTCCATCGCTCGGATTTCACCTAAGGTTATCTTTTGATCGTTATTTGCGGGGCAGAGGTGGCAAGGGACATTGGAGCAAATACCGCAGCCATTCAAATCATCTGGGCGACCTTCATTATTGTCTATCAACTTAATGATCATCTCTTGTTCACGTTCGGTCATATCGTTAGCTCCTTTGTTACAGGTGTGTGGATAACGGCTTCATGTTTCTCTAAGCAAGCTATACACCCAGTTGCTTGTACTGGCGGGTTTTCTTTTTCCCAGGCTTCACCATCTAACAGTCCCATCAGAACACCTCCTTGATTCGTTTGAGTAACAGACGGACGAACGGGAAGCGGGTCACTGCCACACTAAGAACCGGACGTTTCTTGTCTATTGCTTTCTCAAAGTCACCACGGGTGATAATGATGTGGACGCTCGGTGCCAAAGGAACTGTGTTACCAATAAGAGGTATCTTAGCTCGGCGCTCGCTCGCACATACGATTGAACGGTCAGCACGGCGAACCGTGAAATTACTTAACGCTTTTGTTGTAATGAAGTCGAAACATATAGTGTCTCCTTTAGTGAGTCGTATTAAGCGTGACCATCTGGCATATCATCATCGCTACAGTGGAGCGCAAGGCATCCTACAATGACGATGAGTAATGGCATTCCGTCATCATCGTGTGTACCTCCTTTAGTGAGTCGTATTACCAGTTAACTATACTCCACACGCAAGCACACACTGCCGCTAAGTAACAAGCGCCAACTACTACTAGTGCTACTTGAGGGTATACCGCAAGAATATACGCAAGCGTCAGGATAGCTGCCAAAGCCGCAAGGAATTTACCAACCTTCTTAAACATAAAG
+
444@CCBC4++-7=>DDJDHGHFEHJJJJJHJJHJFJ<<<;?30,*&&((+))))-//+***++++<EGD?>>=??@ACBD>=<>AB@C:22?@BEIHJIDF=@AHJJJJJJGJJJJFJH<<<=FJGJJJFJ=889:J@@@FHEIJ>>=<<443+-,9;=6400/%%%&&'2=BJDEEEJJJGE>>?@JJJJIJHJGJFBHGJIJIJJEJJIFHGJJJHJJJJJFJGJHIFJDHJIFF((''('(%%$%&$(,,6855-**))*/016555:BFGDGFFJIJEEDJJGJHJIGJJFGJHJJJFJJHIHJJJJJJJEBCCC>99@JEEB??@ABACJHJJGDCCBGHHIGFJJJJGFJCBACJJJJJJIIGJJGJJJJJJJGJGIJIJEDBEJJJJFFGJJJJJDIGCB?@A<664711?IGJIJDDCCIDEGB@>>?EBFJJFDJJGFFCFA</0....7::<:5,,GEHFF?@0-*)J.(()+++-..5522334'&&(ABCCFHJFHGJJJED4445=>JJGJJJJEGJJJCCA??AHF??>?EA???EJHEB>?;<<820&&'))4322281268C@@DHFJGJCH@>?@GJIJJIJJEEHFCFFJJIFHGJGJJIGJHJJJEHFJCI<;;<JEADHJEDECJFJJJJJGEFJJJJGJJJJJIJJJJHJGIIJGJJJHIJJGGGEGJJHJIDJDFEFDD8666FHHJJJJECEEBCCCIEJJIJHJJGFGIJJGFGEHHF9))195222>JGDFDHEECBGHDHGJJ8;ACDFJF===>?=>?GJJJJJ775(/22//003.-,0.-(&&&(.0212+%$&(**+3:3678BHGHJJHJCAB>5362//0<;AGGGCBHIGHJIJJJHIJHJJJIJIJJJJJIDGHGJJCIGJJJJIJJJHIJ44459..**+2*''):BBIIDD@<;96568HGJJJEJJJGJIJGHJJJJJJJJC@BAHFABFFCD=CJIJIJIGCFDHJHGJEJB?&&&'6762284<EDGFFJC?AAGJJJHDG?JHDACJECEDJJJJJFFCCGJJJJIJJJFEAB://---1199B7;<<H@@@@FDJJIIJBCBDJJJFJJJJJJGJJIJJHJGJJJJG@G@>@A@JFJJJJGJJJGJJJJHJJJFHJJJGJJJJJGJGIJJHJJJJGABA@;98:DFIEFJHCD99>:;82433;;IGDDDFBHEJFJA?4340+11((((23:9@AE44334>...,69567834&&&(6)(()<8999JHHIGJJJJ?>>>DGEG@@?ADDCACEE766:8889C>?AFDE@10006'''''&&&AGIGEJJGJJIIIJJJJJGDGEDF21119FJB@??JCDFJJJJJJJJIJJJIJJJFEDJJHJFF===FJGJGJJJFJJJFCDEGJECBAA=>?@CIJHEFA8767JGHJGJJJJJJIGFGJJFFJJJFFJJJJJJJJJJIJF762/@8JJGEJFJJJGCIE8)))@8<DEEFEEGHIHDDGFJGEEJHJ<;;;@@@@CECA@A?ABAB;67DCDFJHGD><<<>>985679GJJJJEJJFJJFFJJJJJEJEGDJJJJJJJJJJJJJJJJIJJJHFJJJDHHFH999:A6-----@EIHJJCC?JJJHJJEHJJJIJHGJD444AJFHJI7'''&)&',034<HJGHJJGDACDCHEGGEEEJJJJFJJJJJJGJHJDDB8888B15<*-?.*BDACCFJJJJIIHIJCDCEHIIJJHJ----JHGGIGJJJJJJIJFJJFJJJ;::;:,>?8<<<EIJJHFJHJJJJJJJJJJJEIJJFFJEH>2;<;;;:@=990,,,,-8B@@BJJJHJJHGHHEGDB<<<>=<>>JGDFDDD=977;;GGDJDIHJJIJJFFGIJHGJJJIJJJJJHJJJJJJGHJJJJGHFGIFJHGG@BJIJJHFJJBEGGDFJ?9;JJJJIJJGJGGEHJJ><7.73/81.--/++((().(((9<=?>IDJHJGJJJJ??>>IIHJJJJFJIEIEJJHJGGJEJHIJJJIFJGIIHHJJCDABJJJHJHJJJGJJJJHGEFC866:988B@A<<JGJJJJJJJGGJHJJGJIJJJIJJIJJJJJJJBBB@@A001-,,,JEIJJIHHFJJJJJIJJJJIJIJGDBDEGFGJJJJGJIJEDHJJJJJEIGJCJEIFJJGJCCAB??A@<;:=89@?>?HFE>777@CBA658:>>>BCEGHJJJHIJHJJHJJHJJHJIJJH?@5455EGJJHHJHEJJFGIJJJJFJJHJJJJJIJJIJJJE?:;7677<>?BCAIIHJHJJJIJJJA8789@====9952222BJGFJJJC@@AJFIIIIDB880JEJFEEGHGH<<=DFF@4444JDJ3523>BEHFJJJJJHHIJJJDJEH><3:333DDBA((CJIGDFJFC??==5?@BB@BC---,:900//;A>BDGGFGJFJDBA@AEFGJJGJDFCJJJFGJDECBD<<<=CC400,---6455<:::<>22<CFEJJCHFAAA>>CABJCA??@CFJGFJJGHFJJDFDFFIGHJIEGEHEABB>?@AFDBBBD*,,-;@JJIJGJEEC3333AA:999;;;AABBFJIFJD==>=A@JB?A?CECBACEFJJGFJGDFGFEFGJHGEHJGIHEEJFIJEHJJHCCAAJJHDGFEGEBDDJEJJJJCDAACEIFJDFIHBFE>>?AJEJJHFHEJGGFJJJJ<999IEGDFJJJCGIEHJJGEGJJJG??>?=DGHJJGFIHJIJHIIJIJJHHHJJJJIGJJJJJFIIJGIJJGF;8('''945>JJJJ???<>>?AB;AJJF<<<<J2-.EIIJJHIJJEF<:99??A@?@CECFAA?522??>J@==ABEIJJHJJGHJJ>544;5IDEDBEJJJEJIG=;655JHFHJGJJGIJJJGJJJJJGHJJJJJJJJJJIJEGJJJIGGECA>67?==?CHE@>989=AAAI65457777778...((((/39;65554;=99:;;BAFJIJJHJJ@AGDGIGHJJFJJJJJJJJJJJJJJJJJFJJEJJJHJGIJJJJHJIJJJIJIJDDAE>>59?@??6766.-,++../---78799:=A::788887641./2165--22JDHFJJGJJABADJIJJJJJJJIGHEJDIGJFIIJHCD@BEDBBEA???@FDDCEJHEJCF<J,*(&$%*)&&&&&&/*+-5DJGGHGJJJEJA@322130+)'()?EGA@A?C=+))')$$*4+*+,>HHB@ADHBCCDJJFFD-%%%'+,,,79>CJDEIJFFJFJHJJJ955>?JJHJJHJEJFECBCGEA?@B23377JGJJJIFJJJJH6667A?>>@JIJJJJC>8//1GGJJIIJJJJJJJJJIJGGJG:752.---./47<?FAH*)))JJJIIJJJFJJGJJJJJ9989<DGJHIJJJGFJJIHJJJEJGJFJIJFJFGJDCG>>=:6652358>@<<::;7&&&'**-23@CCHGJJIJHGJFJIJIJJG@A@A8888FHE=::<<==>JGJAJGFDJIGGFIJJFGDEJJJGE5D=FFHGGJJIJIHCHFHGG;55FIJJJIGFJGHGJJJJJJJGHJDHJJJJJDEGB4AABJJJIJJGJJJJJGGJHJHJJHIJJDFHFBABAJJJEGJJEFHFGIHFJJGJFCBCABA:988E77778FECEGE>80///1,-,+++-1,00,,-<JJJJGJIDFDFJHGHHGJJEJGHGBCJFFGGGHGJDDEEJDCA@AAJEGFJJG>:98:>99))));@DA???B@?FJJJGHB;;:;;736;;:9D3223222-..0>EJGJJJJHJJGJGHCF??@@CDCEJIHJ=>=>HJJJIGHJJFIIIJJBGDHFJJJJGJC@@@BCHGJJJGEGGJJI@?=/220/+*++&%%%(468665578==<72000310/122@?A<CFFHJJJJFFJCABBCCDFDDDFIHJJIFEAAA;>55*((''%&()-*)(%$%%*&%%%%%'(((('&')*,3-((-00@933558;;;///0DCDFDCEGJJJIJDDAAD?@@?ECBDEHIJJGHJJJJB==>JFHJJJJJJJJJG211.A=778@>B?==@B?@?@JJFJJIEJE867<=DCCJHFIJGJGHHEJGJJGFJ@??BF@BCEDJCCEDJ>?;===BBEFHJE==<;:698FJJFJJFJJEDCEJJJ??@?JGIIIJHJJG=J:FHJJJJEDG@AAEF8///0>AAECD?>;9=6;//JJHFJJJJJEDFEIJGGJDGDEEHGGJFDEJJFDBCH6@?CGECDB@ABIJJJGGIJGFCDDJJDGFJGFJJGJJGHJHFJJJJJJJHGGEGGIIJJJJJFEFGJJIJGGIJHHGEDCCEEGIFJIHIJEJGJJJEJFDJGJGFJFFI<;:;@<=<=>@CEIJJJJJJGJHIJJDGEJBJHIJIJJJGIGHJJGHJJHF;;:<2/CBCDHJJFC::''''99DBDEEGIIJIFJIIGG*)))GJJJJJJJJJJCCCFJJFEJGJ<...-555436CJEJJIJJCEDEFJIFIEJIEEFDF?8)(((/*()'%'&&%'*+.445BBEFIFABAGDEJJEJJJGFJIJEHHJJIIJHGDEA)86634;;:=>?@FGFFJJJGGJCIIBFA??EBDEJFGJHHJFEIG9GEFF?>=77.+((()%%'128.*)))/.)(),=@@?CFJIIHIHJJJGEFDA@>B=<=>AEJFHHJHGFDHGJJJIJJDJJJFJJJGJJJJIFIJJIFHJJGJDJHCHJHJJHFIJGJHHGEHGJJHJJJJGGEGG=GCJJA73/+-GFJHCFJFJJJDJCJ=79C>DCC22001=>:56624''(((377<99:;=>?:A88E@@DDHEJFA@A9:::JJJJJJHJJJJJHHFJJJIJJJJJJJJJJIHEJJJJJEJIDJJJJJIHIJBBCECJJ@=60,+**(&&((((-./***1:<??>>>=A@EJDB+HFFEGJJHJJIGJGFJJIIJJGJJIJJJFIJJJFJHJFCCDA<;851.../7<?56JGJJJJJJJJFFD5555><.---7200.9B@1..14HJJJDJJJJHJFJJDFHE;;;:7//./.+)*CCEFGCFCF9767*&%&%&$$%%022251++++44<<=A==?CBABCJICJJ=GGJJJFJJJDB@CA8-()./)4666?=@A>>FJEDB<;:::@JJJJEJJJHGJJJGDFDHGHJH??@AIJGABIIIGFDJ---,++++888HI;;;<JDE:JJJJJJJDCBBCCDJEEBJHFFFFJJIGCED9JGIFJGA>720/.,00111188AGHJIJJJEIDCB@@BBDGJB<EJJJIJFJJJJJJJJJJJJHFAABAC;::=97776>CC;;GHHJJGJJGCDDDFJJJJGJIJIFIIJGHFGFJJJJJJJJF@AHDGEHJGFD??@@HGJGJJIGHJHJHHGIDJHHGJECCBDJFJJFGJJJJIJ>FJFJGJJJJJG110.-.%%&('-34<=GJFJHGEFJD8666AIIIJHJGFEE>>>?ECBA4444GCDJGGFDEJJFGIJDGGGFJFJIJF233HJEHJF33223346<EBIIGEGFBF<;8222BCDDFDJIJJJHGEJJFA9;AHEBFHJJJFJF>::9<:;;;>DBJJJJGFDHJJIJJGIGJJJJIJJHJJIGJDF*'&&*;?D88E>F?BBCCABDGFIFFHJIJIEHJJJGJHGED?@@BDFJJJ>=>FJAB@CDCFJIFJJIJGIEFGDDCIF;;<8?@B:C@J>@?@DJJGEEEJHHJJGIJIJGIHJGJEGHB554494/,-)*)+///09<;;@BEGJICCD@B3/,*+3))*-,+,-++*)(%&%(/++/432223602***+9997556DHBDJJGIGJGJFGIGFDFDEEFFJJGH?BB..-/CJGFHFGJJFJGJJEGIIJIJECEFIGJIJEEHJGGJJGJFIHJDGIJJ?>==4&/04=@DD=:9:?500//5=>D?8DIJJEDFFEHJJHHGJJJFEJJJJJJ@ECAABDJJDGGEJ==>>JGFHJDFJJGECDHHJJJHJJJJIJJJGI@A@>33B46377::888+&&&&4==>?=?@A88889EGHHDDGDDGJFFHJHHEHDA////=>@ACCB89888::;0****./007/))(89>>/:/-(((1)*3547/15133<>:>JDBJEIJJIGJGGDCDDF>>>>EGGFFDEEEGIJJGFFEJFEIHIJFFE>429//))*'&$$%$$%%&0025455FJ<<=@DHGDFEDEEHGFJEHHFEDEGDDDBEE@@@@EEJFFECDB@@?@DJDD61('&&)),5<8=><>BB422244/.+*,,-133:=@>?=AA?@@?@>==::;;@@AEJFHE@DABCDG>>=>C@?;55/./0@?>?EDDEJDFFCDEB@@>?BED=<@=989:<:7:.../=>@9989C;;??CHB>???AABA?=>?>@@CBDCAC?>>?///05')&&&,-.>=878;@?>>>ACDBCCABA@>=?AABB@@BBEB<69JJ70*()'(5<AABCDBD===<<?BDA@?@???>@?@?>A?859*FFJFEEDJJJJJJJJHJGJGJGGGFJF>9;JJJA5%%%%)4899CEFJJJJJHJFFIIFC23B99:DJJJJFJJJCEEEHJIDGDJEJJHJHHJGJJ<<<<FB3///???JJGFFHIIJJJCBBCC864(-,-4=CJJJIJFGGFJEJJJIDECBJHGHFJJJJIJJGIJJJJIJJFGJIIJJIJHJHJJJEDIHHJJJJJJFJJGGGEHHJFIIB@BJDDGFJDHJDBAADJDB@666@?@@?>4*(('(+('%$###$')*:>GEEJJJEFCBAAJJ0-.;<@@D??EDFHHF55B@BJJHJJJCABJIJIHJJFJHGEDJHGFHGHGJJJJFJJJJJJJJGJJEJHJJGJJJHJFJJJJJJJJGFEJFJIEJIIGJEFB;999<86:=DEDFFBEEJIJFDI///0743001,-;EJGJJJJJJJJJJJJFHHJIJJFFGCHGCB@=>=11128:8888<<?JC<</+**+JJDDEEH:6588;74456EJGGJIJD@;;99;;>7/../6>;;--44::CFFDJJJJGC@>@9888FAAA@BDEAB>A=>>??>BIHJIACHGJGIJJJHJHJEIJJJJIHJAA?=,,,,<J?=@@FDJJJJHJJIEGEGJGJHJIJIJCJDEGEJJJJHFCB?:JJHHJF>=<<=;>HIJJFC??CDJGCBDCHJHJHJGJJHIHJJGHFGFJIDJDJJGJJFHHJJJJHJIJIJJFFJJJJIFIJJFBDCJCABCEDBCFBIJJJHIJJJ===HJHF====JJ=<<<DA@DBFEIJCJJ@CBDIGJHFJ@AA>?5337:CF;;21/11+&&&%&''''&),019JA??CDJEFFEJGAEJJGGJFJJFGFJFBABADGF<<;:<879;;CFGGEGJEFHGHF=?@JDEHHJGJDHGFBH;.@DJJJJCFJBJEJJGJJEFCJFJ1000010121=CBEJHJEFJJJJFIJIJGIJHEEEEGEGEHGHIJD=HEFDCADHIJJJJJJJJHJJG@?5603()057;;;>BBA<<<>JCF865402.-&%&(*+'')).73?DEHJJHJIIGJJDEJ<=CHIGEDFEJB;<<>JECBDCGIJJJHFJHJHDJC<?@D=>BA@A<<0/..0.*'&'$&&9CBBJJCBC?@@??>>878:7777867(&%%&*))((''()+-23;;A@J==<=DC?>>9;+++,-,<<@BAC=522388778755/*+,))))*)&%&*.3000.:<C<===HJJJIJJIJJIJJJJJJJJFDGEJJJEEF;;;:@>;999<88;FEIFGJJJIJJGFHJJJJJJ6666B?@IDJJJJJJJHIHJJJJJJJJEHDFJJJEJFEJHGHJDEJGJHIIJJJFJFHJJJIHJJJHHJJJJJIHFJJHI@BJ2+>>EJJGJJFJHJJGGJGICFFA>?FC8722<@?FGJJHIJHJJJJJJGJJJIIEGFGJIIJJHJIFIIJJJJJGIHJJBA<<BA:;@@AEFEGEGDJAAAFJJJFGJJEGFFHJIGJFGHFJJJFHJGJJJJEJ??>66/.//35;899><>.008EDBBBHJJIFJJF9999DJJIJJ@JFDBBAABAGECACCHJHJJHJEGJJJFJIHJJHE50)((&))*10---/?CGEJFJJJGHGJHJJJGJJFJFIEJHFJGJJIHGFEGFEJBJGJIHJJGHJJJHJGEJF9::8BA889896+'%&(),..1323('''*+127///0BEGJJDFFCCFHF?>?=;7,++)*-)*2+:?CFFDFHDCC>D8787<?<<=@BA@BGD?<=DEFDDBA5**)01)<3,--?DBC;;;>FECHACBCFE?>?>FC?A@AJIFIHFEIJHJIGJJBCAA20000/./557@712CCFDCBA:::100.///9::89CAACHGJIJJA965@:>??@=>>BAACCDFADIGFIEI=54&&$#$(''')(()000.0:;<<DH9987688</,,,5///+,,,<>HJJIJJ@@@ABJAB@=>=;840447<==BBCJEIJGBB==<74444@FFJJJIFA@...4-6@DDFJFJJIJABA>??AD><;98768BGADCBJCFHCIJIHJJJJJJIGJJJJJJFFJJJHJGGJJJJJJJJJ/,,,'&&&211455//;=:733338,--EEJ;;;:>;<HHGJHDAABHJJIIHJJHIIJFJJGJGCJECEJIHCDBCEGIHJGHCEBA@@??>?86698899FJJ<<<<JFJIJJJJJHJIHJFJGE/---.33//836JJJJJJJJIIIHJJIHEHJJIGJEFIHJD;:::AJJJJJHFDAD4888;4)'''((4///1?JGGHJJJJGJGGGEJJJEJGIECDEJHEIIFD===;==<<<GFFEGDHGHFEFE>=<>C6445EFJJ::::EJGEEFFIJ@@A@AJJJJJJGFJJJJJJIHJHIJJJJJGJJJGIJJIJIEJG@@A?GJJFJJJJ@@843*((()+,*6:@=>JGJFJJDJD=<:1.+++,-2.;BHJJJJGJJJJJJFGEGJGJGHGJJEGJHJJJJJJJFJJFJIJHJGJDFHGHGDJIGJJGJ@EGHJJJJJHJJIJIFJJGGFJFE0/0IFIJHIGJIJJJJJJJJIJJGHJGDHE???@///024448DJHJHJJIJGHJEGJEIFB)((*676586422225,,('&&**(''()*1*-/./003*+:7<:<553311189999HJGFFDCDGJHIEDA<>CAJJGJJHIJJIJJIGJIHJ??>@CCBEDJHFJJEFGJDGFJIJGDA=>>---BGF@@@>JDA>>=:8::6:;2100//3868***-.102&('1A@JDCCA4/**)149===>>B>?HHEHEDHFGFDBEHJFJ?:<?<>???JHCGFJGECFDHJJEI;;;<3---094345896-,,,<ACEEEJJJGJ655A;::;EJJJJFJJDJJGJJJC('(=JDDEEFGJJJJJEBCA@,,,,((()//3567HCEJJIJEJJJJJJJ988<@6DDHD86687J66999;<;=>JJJJJCFGEE?<66777DEB??A>=2013335.4556JFJJJJJHJJGIJA==8,+*)++-8@A@JJEGGJIB>>=@D94300))%'01458@E??@EFIJDJJFJJHJHDDA?,+'&%$$%/%$%&531144757644+(((2224<::BEBGFJJHJJJIFJJGEEE3334JFIHHGGJHFJJIJIDBAAFIHFHGGGIIJEDEDJHFDBA@B?AHJEJJGJHJJHJFGEIHJJJD:::9::)''&&*,29ADDIHJDJJGJIDEJCBAAF>.+,,,09;>A:EEJIJJJJFJGJIIEFHIJJHGGDAA@==66:9:?AIJJIDCECIJDCBCGHCCCFJF@?A>>JI?;=@B<<<<?@ACEGJJGFGJIJJHGJJJHJHJGHJJICB<0-,+,,/++33*,98@A;;;:993+'''FJ=<<<?>??/--.72123++++-66:<JFGGDBD<<FJJFJIHJHJJGJEJHJFGCJ7GJIJGJJGFIJHFJJGJJJGJJFJJJFJJ@@@>>2335>=CJGJJJJIJJFHCFFJJHJJFFH<@?GFJF<=?>AC@EHGJIIJIJHGJIJJIJFGJGG<B0000CA:<JJJIFJGGFHJGJJ@444JJJACA??=JIJJJHJJ<<;<HHJJIJJEBCBGFJJBJDD@/...5433334=JDJGG@?GEJJIJJJJJHIIJJJFEJ?@?@JGFEGFFDIGJID7%$$'(+,('''''((*01;<9:::DB@ABBJHJEEBC?@ED>>>===>@JJJFDJJFIFIHJJJJJJJIJGJJJJHJJFJJJJJJJHGJJJGJCEEJJJGJJJA9FGFGJJJJHJJJJFBF<::9998;<9:::IJJJJCDDGJHIJJFJJJJJFJJGJIJJGFGJJIJJGI@>=<@=87++++9;GHHJIJJFJHGJFJJHJDFEFCDEECABH>==<<FHGDJF>IFJJGIJHFEJJJHCEB=(''(D<78795542.)%%%&%---055312204(((()(''(')*)21*<=@EEJJJJHGFJJFDEBAB00011117../BCIG110(****0*)+-=FEJJFFGJH@>==.,,*))**021;9:;EJJJAACBFGHFGJHJJJJJHJIJJHJHJJIFHJJIJJGJGF=999=>999EGIIABEJFC46HJJGHJJJGHDGJIJJJJJJJEJFJGJIGJJFJIJID?>=76(()?J>>>>CCDCJHJJJJJIHJJHFEFFBAAFBACAHGFJJGCGFJIHJJJGJJ??==;><>EFJGCFJJIDABHJIJJFJGJHJIJEGGIHIJJJGHIGJJIIGJJJHIHGJIJJJJJCC@DJEEJJIFJJJHJHFJDJJGECDCE8998-)2(''%%$$&'&%%%$$$3=@==@??B=>>?DFIECHJJFJGFJJEH@?==6+(%%#$%$$(()&%%')+('(&''&35:@AGGEJIJGJHEFDD===<<56?@ABEJJJFDEDIAFFDJ>-&'(./.)''''5:@CC??@EGJJJIGBEBCIFBCAAJJJGJJJCCEBABDADADGJFCCCJB?A>=89<223;>@@A;<=<@8778:@>311099898;JHHJCDBEFGJIH==<:;>84>79:569:DA==>AJJEJJEFFJJJACACE==>>?D?;;75689;8988?788BDDHJJJFGF>>EIJJGHGGEAA@EJB:9A@BCABB:<@@AAJJGJJFJFGIGHHHFFJHJEJHJG=:::BEEFCCDDJDEDEBAC????C@@@2111;=E:666AHEJHHJEBGEIDFCF=@,)))&&&%%%$%&'''''679<=<FED@@@??><:1,+1-BAJIJJJJFIHHHFFEJD6'),5>;66655((:5533FGCDIHIJBACBBCA?J1116=@=?I>>==?83111@AABJIJJJGJFJJJHEJGHAFEHHGGII@@HFHIJHI=:GAFCDJEG>:669?=1//1147887C<=<=G???B@<877667755554367898667B?>?@EEJJJIFDFF00002533.---/....8//AEDFJFFDJIFJJIJJJJHJJIGGHJJJJGJJJJJ555FJJGF@BBJJB@=;50188>BD@/)))*)&&%&'*/3346:7----0?=?;67FFGJJJJDJGIJFJJJHJJGGJJJHJIJGJJFJJJCEB?BDHJJJIJJFF;;;;@B:<<:?DHCCDJGJJJJHGHHJGHIIJIEEJGIJIJJJJIJIGCDEEJFD?@GDB7766=?:7+'')/0210-((<EBEFFEEGGJJGJJJJIFJJGE11112@JJCBCBEB@>?34<4=>HIIJHHFJJEH7777EAB@@DEIJIFBCBBFCGJIHJJEJGHJJJJJJJJDEJJGHIHGEGGJEJJ@5229=9999>1-++,,3,,,,46CJJIJGFJGJJJJGHJJABBAJGIFECB:JHGEHJGIJFJJGHJJJJHDIEGFEHEEB?<5..++++,(((EEDFDCHEGF@A@;<<<FDGFEC@?>9944448;9:>CBHJJGJGJGED@C879CAAAE5548556------.A;:::?@FJJA?@A?EFJGGJJICC=::<80.(''&%&&&%%%$%&))''(',))((++.7:;;;::=>BACEGGFEJFGEDDEA@?AFJFDC:988/--&&&&''FJJGJB>@A3/))7?JHJJGDH<GJJJJGJFJJJJJJJJE////=>?EHFJJGFGFJJJJHJJJJJHJJJHIIFJJGEBBJJJHJEFEADDHHHJJIGGFJGIJJJFJJFJHGGFGJGJFJJJGJJJHIII????JGDJJJJDDCCGJIJJBCBABFIJJDFII9999BDJGDDCDJ?777JFIFIHJEHIFJGJJJDJJFF@AA0//0F8;;<A@?@;;=@ICECBDHJJJIJIFJJJJIJJIJJDIGFFDEB8889J222379CGCBADDFJIJFGJFAC-,,,;;667@:889FJIHBCD8888BCHGJFGJJGJIIJGA@?;@BJJJIJJJJJJ3222<:;>??>>?HJEGEIDACAABA<::;EJBA<<=<?@AEEJHJIJGGIIJJJJJDBABBJHGJJHEDFJIJGJGJJJJJHGJJIJJJFHJIHJJIJJGJGJJHD>E@,,,**(&&)()(''(%%'****434332456627?;<JD@FDJFFJJIFJIHJJJJGDE(((FF?A;BA=777GFJ@;;;=J811118611.'%%',+(%'&&(,1312003<<BEJHJGJGJIJHJGEADFJJIJGAJECDDIJJJFDCDHFEDEIJBABAECEEJJJHJGGJ=9JJCCGFHJA@ABJIG>??IJJJJDHJFJHEGJEJJ4444HJEDDEB?/*)'*/16>>AI@AA@@F?@?@JJDDB>6656C>===JGFAB<2/3<BICE>>=@BAEHEJGGFGEJJJHJJHEDCCJF:;;>BBA@4223CJHJ>:0///5794>IFFHJGJIIHGFHJ@@AAJJF2222JGJGJGIJJFGJJ@>7/./111:FJDHEGFEJG@=>:;A><=31/1/-***+*/<=>1...@BAAACCB4444<>11117?CJ@AJIJJJF@>-+-,,-/92223EFEFCGCFFFGHE@?@111199?>>>EHFIJJJJEEGCGJJJJJJJFCDFIJJIHJHJJIFJIJJJGJJJJGJFJJJHJJJJIIHJJIJJJJJJFFJJHHJJJJJIIJHJFFJJJJJJJJJFJJJJJ<;:;>FDBECHIJJCBGGJJJJJHJHIJDEEGGEFJIIGJJJJJJGHJIJJJIJFJJHJHHJJJJJFH<99:99<<B?BCEBEDFGJJJJJIJIJJGJJJJJFIJHJIJIJGDEDFEEEHJFFHJGBA@@C@4444BJIE0/.++@CB@@AB@AA><=;===>=>>3334B79>@DICACBEE3;))*-'*36;?<<;88:CDGA@@::JJJJJGCCCC@CDBHJGJJJFJJJFJJHJJDG?777CGIGEIHJJJJJJJJGGJIJJIHGIJE/..-.-,+,,,0-./2222>?EJJJJIGJHJJJJJE@@@?IJJJJDCFDJIJGEEDCDEBA97667AAC@@JJHEJJFDAC=868===?JHJJJJJ>;-*=9;<=D>B=B:++++(%%&),-10655;AFFGJJJJJIJFJJ&&&&&%%&(,-136....@BCBFGJJJJJEC;666;76601456667CC@BDBJJGEC@BDJIFFIGJJJJJHIEJGJJ8877=>FC=<;8666>>112E?CJ>:C@>@G???(()**-/13::ECDEFJGHJJJHJDC-J--3466//00449;C7777A>>CD9:9454;::;:=6633679C;;CJGJJJJJIJFEIJJFJJJJJJJJJJJJJJJE>C))))C>>?EJFEE;?..+;D>===EIEEDCCEECCDFFFFJGIHGIFJJJJGJHJJJJIJJCHJEJJJGJIFDCFGHJFJHIIJEBDCJJGJHFEFCCJEIJHDJJJJHFJGJHJFIJJJGJJJJGJJJJJJHJJDBCBBDJJJJJJHJGJJJJJJDEEED;;D@@A@JJJE@>?@D??@AJJE@CCCDHEE@?>1/,-,,,,-'&&&225;784323)))((()3CE?>>?@@@AAGFJHJEJJJJIGJJGJJJJIDBBCBDJJJJJHIIJJJJGGJGJB:F9999JJJFFJHJIJJABACJFJJJGJHJJGGFDJE=>=<3444,,,,JDDDCFJJFIAEJGHGEHEFJEJGJFJHC;;;;99>==?=75+((*133(''(1-6248333255111175552-+,//.123439:AB??FJFGJHJFIJIJHJHFJJJJJHJJGHJJJHCCBCGGJJJIJJJJJJJ;999@99@A@@2211J'$$&&('(054A<DBDAHFJJJJJJIJDBAABECA;:4(-/016//..55<>JHH@@?865348;?@@?@@@JJJJFJJJIGEEIJF3333ECFGHDC;?8C>ABIJJHJJDG-----9GJJHJJJJHJJG@@?AJ323DEHGJIJHEJ=75701AEB874BDGJHIHHJGJJGEEGEJEHJCA5*))):213)(()=9;;;C?7455CCG>999JHBCCIJJGIEHGEFIFHIJFJJJJGDFJJIJJJJJGJE:81222C@GJHJJJIJEFGFABBBIJJJF?8778A<-,,,..,+++1//0./*)*,,:EJFHGJEGJDDFBCAD<HF<GBH@@ABDC?4332*)((&)4>BEFCEHJJJIJJJGJJJJCC@@A+++*+'').8;=;;<JBBBCJJHFEHJFJIJDJJFEDFGGBBJJJJHJJJGJHJJJJJDEJIJJGFJEEJJA???>>??AA:::=CFDGJJFJJJJHJGCIJFJGGGJIIJIHGJFFJJJJGJJJGFJJJFDDEFGJJJJGJBCBDJJJIJJHJJJJJJJJIJJHEHJGI??@<=<99/00019>DC65530/.00//00200006530/-+*,)033330022;@D<<=;BBDBBCJFJJHHFJCC?@,.*(''(()''''46BDEGIFHJJJHJJIJJJHJGIJEGHFJDJFBBE@:;;JJJJJIJDDDCBBADGFF-,,-9EJJGGDJAB@>>>?HDCEB5=?C?JJFJJIJJJFFGA@??>?>?@BFDEJGJI6667IJIGJJJJHJHJJJGJHJGJJJ999;@AA:65..0C>>HJHGJFEIJIJJJJ++++EJJJJJHJJHJGGFJ878:510/1788CDADDDHCJIJEBCCCEEFJHJJJHFJJJFEGGGJJJJFHJFEGB99973))*((''.-.018=BDJCC@@>><=?@EF>>>>ABC=??JFGJGJJEDIEEA@,++-:300JJGGEBBAADE>=<>EDABBCD9888GEHDJJJGFCJHCJJHJJJJJJJICEJEFGDDEIG@?@G?B511((((.<?=<:6661:::=33+**0;:<=>>>7EJJGJJIJGJGDJGEDCBAAEIHF2/.''+-.0/0=46658HJJJFJGEECCHEFIFJJJHJJJGHFJHGJJJJDFDJJJJIFFFFJHEEA@A))),)))EDECBIG==>@JHIIJJHJ<EEJIJJEIFEEHGHFHJGECDB51210002J=<::=AGJIEDJHJJ<=<6555DDC????EGHDJGIJHIJJJFJBDDCJGEGCD<;:;EGFJJJHJFHGBED<IJJJJJJIIJJJJJFGEJJJG<,,488+GIEDBACBJCDCDJHD@=?B@A@))))CJFEIJ@@?ADEGDHJIEJDB000DFJJJJJFIEFEJGEJAEEC@GGJJIGECFJJGJEFHEFG@66;555++)()()''&&&)))-./219888<<>>AGDCIIJJIJJGHHHJJJJJGJJJCBDCJIJJJJJJIHHJJJGEGHJGJJFGIFGJDEBD@B?AE5555>(((&*)*&&&))+(%%&/)&&''8;8;?>A>;<=BAAA@J>FDEEJJDDDIIIEJHJJIEFEEJJJJJHJJHJJIHGFJJIJJCACDA>>;75///08<<;888AEGGGJGJIJJJJGJJJJJJIJJIJ@BBBAJJHCC>9911135:;IHJJJJFGECDH7778JEGHJJJJFGBDIJHIJJJID@>BA:75589??@DABACCIDECDFFJJHJIJIGJJJDFGFEA?A>FJJGJFEJJHJJFGEHFJJJJHJIJJHJIDC<<JJA@@@JJHJFJJHJIHJJJJFFDDHJDIGFF<;:;AJHEGCEB<;;32'0JJJIJJGIJGEJJCDCEG6666<<<;=?>EG====IJJHIJIIJEJFFJHJJJHIJJFGGJHJIJJJFFJJJGFJJGJEFHJJGGJJFIJAJFG@BB?CCA=;<DC>>;3///;?99999973(((<<11177IJCDAAJGHEA?=<<>?3223@98967CJJFIGJJGJHHJJFFF>==?BEHJJJJJI>@/2,,.<<CFED<7777;97?>>?==>FDJF?>??JJIJGEHDJJEJJDJJIJJJJJBCA@@B>>?60/(3JHEEJJABBCHJIGJJJJFFJJIHCBC@A@IFHJGGJ<<;;E?FJJJJDHJHGJJJFHJHIC@A@CJJDHEJDJHHIJJJIJJJJGIJJIJHJJJHJJJJIJIJGJJIJFDC@?@@AHGGJJJGIEEEDC@FCB....../,,*),,,91...//-****DCJGGEHFHJGGJJJJFDBB?<;=7667@@?@AJJGJJG>=<<>88,,'%&)'(2.11/2421//23546-+++&&&'/.34469<CF@AFDJJGJJDGFDAJJJJDCEJGHIGJJJGJJJFFGJJFJGJJJHBABC<89<A@)(((=?ABBAACGB>8999>CE1111IJJIIGFGDFJGHJJFJGGJJJIJJJJJJIJDDDJFFFJ6640.--332,&'57>;111>CBD9988;:;JHJJFJHIJJJJJJHFFEDC2--../40../5FJJIHGIGJJFGJJIFJJJJJHJJJGGBAAB<;=?A>>JJIJJJHEFDCJJJJJFJFJEJFJHFGJDHJEEEGJJJJJFGIJHJ>>=?JFFJEEGJJFGGCJHJJHEJJCAFEHJJJJJEJHJFHJJJJGHIGDEBBF>??221//-0025))))<3432668F>=<6778?@?AG@BBAJGIJHJJFJHJJJJJJJJJJJIJJIE?BGFJEGBBHJJJJJIFHJFJFCGGFEJJJJGIEC>7556DHJHHJGIJEJJJJGJJGHGJJA@@+******?@EIGFGJIIFJJEJFJJ3228DGJJIHJJJJGJGHEJFJEJGJFDCEF9999:9?;99@EEIJJJJJJJJGHJEBCDEIJJJJJIJJJEJIIHJJDE@?AJEJJFEHGFJDGFFDEECFDGJC=?ADGJFJHJJJJJGHIHEHGJJJGFJIJJ?@@AGJFJJIEJJJGJHJJGJIJGJCC//00GJJHFHJJGJJJJHJJJJ;;;BIGJJJEGJIJJJJIJJJJJJJHJJJJJFIJJHHJJJJHHJ@@A@GIGJIJJJJHGBDC@EEDCDDCJJGHFG@?@AHIEB7((/=?FGCGJJGJIJIJJJFGGHECB811AA6556IIJJIIHJIJHJJGFJHFJJ@>>?642(08FDCB>>4345EECJJGFCDCJI>>>><:9;<95442****4:::>===>>;;=B777;?A=9::;F<<7788BFDCJJJJJIGJJJJFEEFDGEC>><;3*)*))((('-,,13;:<=?@B<JJDJIGJJJGJIJIJJJHJJGIFIJJBBBCJFBA11119*%%&)''&('*4:;555@DIJJGJIJJIHHJEGJJH>>>?HJJECCEC:22236===>CFIIJJJJGIEH@HJHIJEHJGFEJJIJJHJJIGHEDJJDA:::JIJIIF6129GJIIJJJGJHFJJJJJJJJJIHEGJJGJGJG3333333,++,CJA;@=1>>=?ACIJIEJF<;;=HFHDHEAA?5201844111DCEDFJGJJDFECBFDDDGGJJJ;:;;DHHIE?F8./6FHIFEBBHJJJJJIJ<<CCCBBBB;99D@@DDGIJFJHJIJJJJIGEBCJJEDA1+)(())**-,,,.3<<@CAADDJFFDGDDEEGDJJJGJGJJJJJJJJHGFFJEFEIJGIJF666JFJHFDCEHJ@?@@EFJ@BCJJJIGJEJ>;<<IF=;&&&*(+,,.44689DGHFBDBAGIHEJJJGEEDE(((),**+*-.@CCCABAEGJJ>?0/02755565565<;<=:/--/3365475DJHBAAAFHJJIJFHHJIEJHHJJ;JDDAJDJJJJC?@?AHIFJJJJJGIHJFJJJJJJGJIJJGIIJFEJIJJJJJF(((1)430/00?>>HHHJFJJJG>J766<>>>FJJJJJJHJJFGFFC=99**+*+1<DJG??<==>>777=>C=DJDAA@877677500/--@=7555@>>=:954,-)((*-.2&%%&'')94334AAIHJJIJFHGJJJJJGIEJJHHHJJJGIJJJ;:::;HIGJIJHJHJJIHHGGJJDDCABHICJGJIJJFGJJJJJJGGGJFGIGHJHGGJJJGEGFJEJH4445ACAA655562115??ABJDJJHJJDC=??CDE=;1@BDCDCHEJJGJHGCJ.+FBCA;:;;(((>>;(((())***,*))+55?FJFJJGJHJJIHJJHGGJGJJFGJGHJJJEJEDG:75///.6::;++++/..117.*))*,466:;>=;:97777I=<<=??=<<:9:FFJJGEEEJGFJGHFJGGJEEEIFIGJJGIHJEJFHI@;<<=:)))(('(//554457GJJFFI=<<>FGJJHEFJGIFJJGGFJJJB?@2235330*87;?@@<2112=;99<<@?;A?BCBJGFJEEJEIFEFCFAA?BC>;;;HHJJGG<::;JEIEECE77?JJCB?>A?<;<<@?<:32224FJJJHJJHFAABBDGJJJIAGGFE@>974)()+688?FCGDEJ<<<EJE@::;DGJECEFCFGJDE?@BCCEIBBAAEGECDIJHFJHGEGEFGJJJFJFFEA@@@E><30..../--.-+-.2//0///140.-/1261485>>@:77DDCGEGIHAAACJJEDJCJGEDGGHEABGJJJGFCEDIBBEEFB>C;;;;9;D@>HDID:;;@A@<B@=C610/+,,2//,-/9AHHJGJJIHJIJJJHJJGFFHJJJJHJ<HHHGJJIJJFJHEHIJIJJJGIGFGEGJFJJEJJFJ5443/.4/./69?BGEGHJIJJJJGFDJIGIJHJGGJJJJBCA?HFHEABA?;768(%%%%+:>DJHBCEJJFFJ4=@>>?AEEGEC@ABGJJHGJJJJJIJJJJIHJGJHJJCA?@DB?@JHJGJJJIHJHJJGHJFJJGGJHJIGJFIJGIDJFIGFDFJJI>:/..((&().447:4@=D@??@9666JFJHJJDHGJJJFG?>>>A@=999C?A@BDEDJJJJIFGHHJJJHJFFHEFFJJJJIGJJJIJ@AA6445ACHJD>=;@CCCGHBFFJ7777AACEJJHHC9;97.0>AI?IJHJJGJJJGFJIJIJJ4333,))&).0366=FJJJHGHJJJG;:::DCJJJEJJJJJJEJJJIJEJGBJGFDIDJJIJJFGJEIJHJJIIJEBA?>=>?CJFIIEGJJGIGHJJJJJJHJJJGJGIHHJJGJJJJHIJJJJHDEFCJAAA@@A74//+&&+7(()0=CDCC<<97,''(6@FGI?>>>BBIC55550044;<ADCEBBJJEJEBA=>DJEFABCBCCCGE@>::1,/:=>20/;BA@@=?@G<;;:>@??C;9;<@DEEEA6665=''''&'++9?@EEDDJIHIJJJJCBBJHHFFJIFE<99:>=>-,+,+**('+*2+++/)'%%%14>@CCAEAJGIFHGDGFEBFCFDECDHJJHJIFHH?:8<EJJJJJEFJIDBFFIJJFJJJAIIIJIJHHJJJGHIJJJIFHJJJFHGJJGGFFDFEIJEJJJJJJHJJJJJJJ&&&%/;<=<@@@F===BA<<99;;31021001'&&&)**(+-/)'&&.11:<?B??>>11117898900018DJHJFFJGJJDJFJGJJJJHJJJJIIIFJJJJHGHGJDHEJJFFJHHGFHJDHEGHGIFGCA@@BG-CFACB@2GEJHGIJJIG9888BJEJJJBBD::CJJJIHJJECDCFJJJHJIJJHGJJJIJJJHJGDGDHJJJEBGFGJJJJJJJJJJJGGIJJJHEJJGJJJJFHFIJHHGFEDEAA?>>?BGHFIHHGCFJHI9999DEJD@@?G>@??>:67::@DF>;;;@??CJJIJDJJ@@@@JJGDEEFEHGJIJJJFDJFJIJJJFHJJGJGJIJEJJHJJJHHJHHJJJJCA8888B?5555=GDHHGJGIGJJIFEHHJGJJJJHEECHFJBGEJJJJJHGJJGJIJFIEJJJJJEHGFGGDFIHHJJGJHFA?HGJJIGHDJJJIJJIDDDJFHJED@@@CFIIICJIGGJBBHC;;;=J=6,,1DCF666/*)(()+.)//9:?8840+++-*(('+00(('(-24=@GDHGEHEEEEDFFJE@2--04667990//1<>==?6///0??CCEBGFCCBBJ=J33<=BJGJEFDHHJIJFJFJJJGBJHCEG<<;<CCGECC>78=710..02**)+--66<;;89<9;C;JJIJJFJGJHJJJJEED?>>?JJGFF9999A2266JJEFCC?>>@;;<=IFJJFJFDGJHHJDDEJDF9999JGGJIJGJGEJIIEJHJG:::::@??B??A@FIJ;;;767;?;;:BCBAC?@@?H55FBJDEC???AHHFJHJJHDBAA>>7778F@>A::A@EH@?;''''4>A@B>>ADAJIHJJFEEJFHDA<;9<>DCBCDDGEDB@A@>>>>FDDAGDCJE??@9?@AEJBFCBBB?9:88<*>8678****<<83322..(''(22.478:8?888BJEB@@ACB@BBJFA@@?@GJJICFBDJEEED655687-*'&'*,3766999<;9300.../011-.0-'&*$&$%$%&'299;>=??8778@@G@DBBCCEEDBBA@BCDDBBBHIGDCBB@BE=;9859;;;<;<=@B9@BEDECAAAFDDDCBBABBABBBFFCCCD????FDDFEFA@??@A@??<IH@@??CBC@?>>EFJD>1//08:9ACBGJFFDHJJJJJJJJHIJGJJIHJJJHJJJF=>EJGGGB?/---.348<=><<<EHJJJJJJJJJJGHIIIJEIJJJIHJHGJHEID;:IIGFBCED@JJJFJJJIDDCCIJHFFEEFJBEIJJ@B989:EJCD?:JGBCDCJJ?666;>0BJJ8874545<?@HJ@@@@:::<ACC84311/,,/3.(((.0122@@B@?@<BJ8999@;A@FHHEHDFGEHH@??GDGJFCE6656CCJA>EJEDCFIJJJJJJJFHJIFJI=7677522////)*'''*7779>@AJCDCEFFJGJJEHGDEEGHJFABBDA*))((('//*-/::>CJDCFEJGJIJGHFJGJHGF((+-/89///0:44222278>B??@@@@AF:....2-,,,,+++/02<99;=C>>>@@C<7?AA@;::5321../02-+**+.;GIGJFDJJJJIJJJJJJJGGJHJE>A@FJJEHFI;<@8>JEEFEJJJJJEJJGFEEHJJJIGFBCBC5333@EDHC=<;;@JIGJFGHJIJJJJJJJ5444<=HHGHJJDFEEJJJIHJJFJJBB?=;>1,,,*.0674477688==??GHJJHFEJIJJJIHIJIHJIJJJFJJGJIIGEBA=:?AAEJJJIFJJJJHJHHGJEFJJFJJJHJEJEGAJCBDFJHGDG8889>>?000079>DDJHDFDJJJJHIJJFJJGEDJDJJFJIJJJJFJJHHHJJJJFJFJIJHHHJGJE)*&'@DECFJJJJJJEJIJJJJIAGFEJHJJHGGJHHFEJHIGJGHFHEGJFEJEECEDJJHGJJJHEFJJJIGEDEDFJFIEDHFEGFJJJJIJHDHFEJIHJFJHEFIGJJJJGFFJFGJJJJJEDECI<AJFEJJGGFDIIJJJFJIJJJJ@??BCGEFFDH@@@@FFFGJFJCCA6336DCAJ@@=?9.,,,==@:<BB?@DFAJAAFFDGJGGGGJJEDD?+**3))))JJJBDCCGFFIJFCBBDJJJE222?BCJGJGDFJJJJGJCEFJFJIJJJJ>:;<@A33310.,,,,3=BGJJFIJJFHED.(((+@DJJJHJJJ=D?<;;@AACJJHHJJJJJGJJHJJEJJJDEFGJCCBC?@=@4334<AA<@:=;23:9A<=HHIJGJJFFHEF??@JFGJIIEECA+DF@A@CJJJJGJJJJJFGJJJJGIJJJGJJGJJFIJJJJHHJGHJJJJIJIJJJDCDGGJJD@FJIJJFFEJHHJHJIIFIFJIJJJJJJHJJJJJIFHJJDDECGFGDAB@BIHEEEAA6432(0/0/@BFECDCCFG>;;7686745:9::HGEHJJE=64/2;=)*D@@@@JJJJJJJJJJJJJJHJJJJJJJDJGJHJGHEBJJJJJJDFHBAABBIJIE;::9=>>A@@BACJCABAFJI@=<:74)($$$%(8<<==>@==@H?HGJJIJJGJHJJIJHFDEJJJJHIJJJHJFJGIJJJFJJGCJ6,***::JGEGHIJFHJJEJDJJCBA@A((((/)')**,:FGGJJJGJJJIGJIEJA@ABIJHB>:6,-557:BBFCCDFJFF99:9HEHFJ=JEEJDJJJIJJDJFJJHJJFFCDA@?CJJJBABABCHB.&$$$&(&$$')((&&&&:7?9BFGJD:;JDHGJJJHFIIJHJGGJGC>96653==<;22236=AEIHHGJJJIIEHFGD@1111777<IJJJCABCIGCAJGFDAIJDC544410218323)(((:;ECDHJEIEHJIJJHJJJJFJIGHHJDDJDEGJFB@@?<>>9886::=>=;;40..BBFFDCEHJJGJJGHGHJJJFJHEHGIJJJJJ;4FGIJIJJJHJIJJDAABDD<5++,,32,,,)+)'%$&*-1346=;:CDHHEHIDFC@B??>=AA3IJJHJEJJHJFJFJIJJJHFJJGEJCCB@BCDDE@A;;>?CAHGJJJJJFBBCBJHGJJFGGIIJJJJEH@<<<JJJGJJJIJJJGFFCBCIFJHJFGJGIFJJJJJJJHGJJGJJEDGJ@;:<===>?ADII<IJIFJHFFJJHJJFJJJJJGJJJEHJJHHGHJJGIHJ@/-,(%%$$#$&''()((),+378EJJGJJJH:::;C?9,++,((A@FDBCDIJJHJFHEIIJEJFIFEJJJJFCJ@88AAECED==<70*)%##$$&&&10767;4450112111132/1)''-AJHJBJJE<<<<JHJGJHJJJGJJJJJJIHJJJJJJGHJIJJJJEJJEJEJIHFDJJFIJIIJJGJEFAACDHJJJJJJJEIIIFJJJJJJJFJJIJJHFGJGGJJ2223A?@AACC?@C<JFGJJFJJJJJJJJIHJJJJJIJEJ?===JIJJJGDEFJGIJGJJGJHFJ=<<>FJHEJJJJJIJJEEB6667>>ABCIHEGGJGJJHEHJJIJGGJHAIJ@JJJGFHJBCCCE)(,-6,457;<<<311377779<;@BCCJIA?@AEBEHJJFFEEJJGJJJIJJJJHJJHJJGJJIJJJJJJGHFIJGHGJJJGJGJ0///?@@BHEFJJIIFHEEJABB=@@>865'%%%./128;;<;<HJEJHFJJJGJJJJJHJJJJJIIJ4211-.0331101GEJJJIFIHGIJJJJIJJFIIJJJIIGJJJJEC776..--48@GFFFHJGJJHIJJHJJ@==>JJJ?>@EDCG@@HJJJJJGJFJJCCACBFJFJHJJJJIHJHIHJEHHBGJJJJJJJJJHGGJHJJHFJJJJJIEGJJJJJJJJJGGJJJJJGIJJFJEJJJIFJJFEHGJF622943323DGFFFJHHBBFFJ@>>55569BD>>>@GD@EEAIJIJJJJJHCEJJJFJDA@((((EFCA?BGEJJJJGG986;78=BEDJJEDHCDD;5@C@=8*(((05499<=87734327,)))/348<;;;=)))9,)*794;76/0::??BHFJJJJJJJJEFDBFIGIJJGJJJDCFEJJJIIHD:::99@EBGJJJJJHIHJEJA>>>JGFI8<88:9;?BD@C<9:<<A;3,B>===B??HBGIFGJFEJJJJJJJJFAAAC==<<BIGDBB@<;8459:2112=.))CJEDFEJ9888JJDA<<D<<<<>><JJGJJFGJJJHJJHJHGJJGFJJJJIEIGJJJJJIGJJGDCBAJJJFJFJJJFD333144589>=>CBJJJHJJGJJJJCB@BJJGJGFJJE<;?@@FJJJIIB@>;9578@BJ0./..FBJDJ9999C=<;<EHJJEJIIJJJJGIFFJDF75668CDJGGIIJJCJFIJHIJGJHJJJJJHI?>??@CDFJGJJJJJJJHJHIJJC@@JIIIJJIJJGJJJJJJJJJJJJ9999JGJJJJJJJFGJJJGIHJJJJGJIGJHJJGJIJFIJFEABC?ABCGEE5556EJFJIH@AAAFHIEJJHGFHHFJHHJ@>A<ICCDCDEJFJEJGJJGJJJJJJF@=<<C?AAEH2112100./0.../0@<=FCJJHJJHJJFIJIJJJCA@A-((('&###$')+))/,,//6CGJEJJJCJJFJJJJJJJJJJED==CABEGJHJJGHFFJGGJJBGG?>?>?>@C21113.-*+4487:@AAD;7--,,200/0.+''(()&&$#$)*12<?CA;:999=AJED<:7-'(3:FJCCBD<??CFJFEEEC@;;<996-,++)(*)(*))'(%%(&$#$&$$%$%&&09>CGJJHJIGJ>>>AICJJIGEDGJ<DHJIJFHHJJJIJJHFJJHHJEEGEEH:B446;JIEFGFIJA=;<;5-+,5+)**),,-33*)((++;AACCCDBHH??9668:=DGFEHIHHFJJGJFJJJGGJJJJJJJJGHJFGGIFJJGGJJJGHJJHGJJJJFIJGHJJ?>?>FFJIJDA>=0.--.7;<993)43479:92--=AGABAAJGJJJJJHJHHJJJIGIJ=;;0//20++-+4:?A8889>7+******-7''&%'53222:5-()3788BECDBCBFCJJJHJ@9:;<;9212)2363344;>ICCDCJGDJJJFHBJHJEDBDEIJJJJIJJIIHJGJHJHFH@BEEJF;;:;==>A=@F@BBCABBCBE0//0?EDCGE)(((244;5'''+3((+-7;IFFDEEGGJJJJJHGEJJJJJJGJJHJJGIJJIJGJJBAAAJ,,,1+5<BCJIJJEE76672/.,,,-./29=<<<;22)))&''')*+/'&&*==>CHJHFEDICGEGHHEBB956@75555=9;;<CCDDHJIJJ?=98:=,%''&$###%%%&&&'+5>E@FA@AJFE@EJHJJJGGD54-+(,)))(%&''**689;8533/---,--)('&$$$$%&)-,+++.:>==>6666CCAA>=:74/1111J.-.//43..//02-.319EA@33;?>;:::;<<1000/)(''+*/-,=<<==DFA?B?FFGGFJIIGHJGGIICEDE=??@AB??@?8888FFJGABDHGJJJJJJJFJJHJFHJJIJHJGJJGJHJA>>?CJB@CDCJHHJFGHHJHEJFGJHJCC''''AA?<;9+++''&%%%')(%%'///2345<8844668.-)'&''*)))**+=>@F,*((-222212JJECDJJD@??JB>BC<=JJJJFHH2.....*)*(((*+,FFIJEEGGJJGF=867:;BDDCJJJEJHJDDE?:::99<=CFDBFJFHGGJFGJJJJJIIJJICJIGHJFIJJDFJ:::JJJJJJGHJJJJJJIJIJJJIJIIJJJJJJJJJJGFCDCDHJC96655-))*,)(''(+/9BAEDCFJIJGJEEB?@GIEIF432212455=9889EC<<=@87777>@21111@BJJJJJIJJ@AEHHHGHJIJJ999:HJIGJHHFJHHJJIIFGJGJJJFFEEJJJJGJJJFEIJJEJJGJJBCCC?===HJ@B?20*'0/*('&))))+*.++1000)..+()*0;;<<9976///0;DJJJHFABBEJJJJFJGJJGJJIHHJJJIJJJIJJFJEEEFGE>>CHHJJJJFJJJGJJFGHEEJICHD@@@@DC?8:6'''./777:;DAAACEGDJIJJIIEFGID@4/)00/,++*(((4<==@@@A;;@?:??AJAHJJFFBE>A>:9:>=?ABEJGIHJGEGEEEGJEJFGJH:99:JHFJJIJJHHJJGJJJJJJJIJJJGJJHIJJH@AAEJFIFFJJHJJJ77:>IJJJGFHFFHJG@???JGJJJIHGGJJJJEHEB@?>69:5557JABAC?>>@FHGJJG=+544433798=*CHHJGJJIHJH?<H=GJJFEEFJ>;79GGIJBDABDJJJJJJJJIGJFJFJIJJFEJBJB@BCCEABCIJHJEJGFJJHJFFIJHIGHGFJGJGHIDFJCJJJJIJJGGGFJJIHE@G22JJFJFJC@:::;<HJJEIFJDA@5.89D@000086,'''(./0:44239EDBCDDJEHHJHDCDJDFJC@@??A330023CBGDCJGJHDEJEHFDDDG@D@544448JJJFIJJJGJFEBFDFEJF333-../@21;>JHEBD4('('')*-*)++,,,--3DEJDFDDIFH:9740/001)'((2348=ACDFJDCB''''33+*%&%%(..///026:;>?A@HA:8832210)((()+,-8=?@A@DGHAABAI>?>JEHDFEGJJHGJJJJJJGGEECIGJDCFEGJJGBJHJIJJGJGGIGJJ99&%')(&&&(//0+**'&&&'&&''',-'(,*++,&&&&%''2210.0040114444B986((,+))'(,0(('&'%&&$&&&**/,''&()*'('*+,&(CJGJHJJJJEDDDGIIFGGJGJ<CF,,,,7/*)))>?EJJIJGJJEIJGGJEGGJJJEJBAABJFFFDGHJHJEJJGJJJI8JJJHIJJIJJGJ47J7270-**+'''&$$&$$$$))/4411172?>@0B@>?CCFEJEIHJJEGJJEECGJJJEFJ6555JJ?<<>?6534''2*FEDJE8542233:>>?@DCEAEEDHEHHFIDHEHJJFJGIJJJFAB@AJ;85/3/0''')6000.100001555444@@@DDD@4975424333348<833/.--6,,,,.6;8;BAAABJEGF<;;;BJFJEFHIIJJHEJ?9CD>>>@A1,+))''334?@A?A=9.J../12577)&%&&60.96;0?E?@79993/0037=<A-())))9<??BJJJJIIJJBE/)AABCAB?30/--/4322110-'*))?DIGEE=8666)''(;99:7778>>BFE>>>=DGA@@?HFGJJJJJDEECHFGJHFJJHHJHJCA@::8888650..'&&%%&%$#$$#$%(,))+//-6;:AA@AEFJGJGJHAA@/+(%$#$))0('(*<999::5+'')--**./@DBDEEFIEJJJIJIIHHJ=<<=?>=8978>AGDBDDDJJDDFJEC9=9.(,--==>D@DCCEJEDB@BHGJJEGJJJJJJJJJIFHJFEF3223.61./006/>CCIJIIJJJFJJH::9:@<GEGJIGFFA??AB555598875540()FHJGJJHEJDCJFJHGJJIHHJFFCCF;8685999<DB>>>@?0**(''***''&&&457GJJJIEFJFI?>??CJ80,0-4/&':<==))'%&%&)024-662:826(%%%&&&*7;89:;CGFCIIECAA@8872//.(&'-./99@@ACACBAFJEGJABACDEGHIHA@;44..036<-,,2488:6658;<>52550/''('(()23431111BDDIEF=<;<=:;5++.14)===ECDBCJJJEJJJEHIHJJJGD@BB9443<E;;;;--'&&&000002)(((((%$$$$$$%)&*887761+)*,-,+++++*()(-+,+-(&'*..(((''%%$$%%&)+7:=:;=CCDBABBD????FIEJIEFJJEGJJDC;333E<<=B?=@@JFGGDIEGJEGIIJHEEDDCFJDGGDFDCEDEACCABBC?IF<BCCJEJGJJFHJJGJJJJHFHGEFBFA55544--9;=>?><>>=>AGJGJJJFEDJEHJFEGJGGEIJHG??DB87/.--,,+(((()**(()(*''':763238:>=>DGEA<<1114/'%%'*(&)'1/.)/5200?FEGDJJGGJJGHJJJGHBCJJJDEDCEE:10+:1,(''7:=A5ACCIEJJHJJJJJJJGJJJJGIFFIJIGFJEJF><;667@;;-''&&%%$$%$%%*)*,,10--=>>>HGJJJHJJJJ@@DCDE>=?>?JA@?@DJJJJJJIEGJFD<=JJJFJJHHIJJJABB@CIJHJJIHHJDEEFJJF=97<(((C=/...64@FDCJ?;A@CEIIHFJJEGJJJJJGEJJJGHJGJJJJ;5444****65.7??EDJJFJIJJJJ7777JJHJBGEJG765()4@BCFHIJDJJGJGIIJJIFEJFJGJJGJJIJJJGJJJJHJJA??@FHJJDCDBHJ@@7.(&%&&)).<?FGFDFHFEHJJEF=GJJEFGHJJJJBEH?BCEGEEDE<+'$$%(...*****)++43<=IFFHIJAC<==>IJJJJ?=8***AB;?AABFIGJFJGHIGJIJHJJHIJHGJJJJHJJJJIGJJGJCAD23346FJJJJGHIGIJJJJIJFEDFJGJJHJEEHFHJJJJIED:GIJFJHFGIJGFJJGJJJ@EFJ:6FJFJCIEJEGJJAA@@EJJIJJJJJJJJFJJHJJJIJHFBA:0)?BBHIIJGDE@G@AEEJ@AB@@@AEGCBHDIB=>FCJFFHJJJJIJGBHJJJFJJJGHJJJJGECCDCBBDBEFFIJJIEEJJJHJJFGDJHGDJGJ<7HJDJJIJJHHJHGEFJJJJJJGJJEJEJJHJJJJJGJJHJHIDDDJFJ7655::;FGJHJJHG9889@<871(%%'4:?AJFDDDHDDJJHHHJJB9556A@11120421,:@BHHJFFFJJJFJJJJIJIJJFFJFDJGFDEIGJJ66@CFGJJJHJJJJJGGJJJJHIJIGEJFCAA?A<7&''6*(+;*FJDGI?@@@C@4457BEJJHGFJHHJGJFIHIFHJFDECEFDBFIJJJEFAF856)+++0011242355:FHGGGFFJHJHJJGJHBDDGJJGJCCDDJJ<;<7:;;A6JJJJIG@..,-/--++++*/.-/.+-/7>:'&&'+8@BEJCECDHIJJIEEJFJJIJIFHJJFDDE<:;:<JGJGJJEFEIED?771223D:86'%%&:BDJJJIHJHIIFHJJ@9?<;::::8=AEGHFJGGEJHJIJJGJDJIJJJJJJJJJD<,,,,**0.,,,/1<;;<BDCJFCCDGJHGJGJFJJJEGFJJJIJJGFJJHFJCDEIED@@A988:B;6655(((*78<>::::HEGIGIJFGFIIIGFJGJJJJJGGJHGGHIHJFC?>?@JEEDH?665///1?::<>@@??66661000=<;<:=41>>?CCDDJGIJDDJJJAB?:;845=8330222<::<<GJHJHE?>=,(>@@D?3///2)678;7998==>BDGJJJGDAJGCJFFDJC4///;;;?IFJGFHB6666?AFIEIIJFGJEHGBJGJJHJIEFJJFGJEGFDJJFEFJJGCBDDD?<?<..-.2(;<=>>99:9F@=>>:7667JHHEJGDEEBACJJHJJJFJGJFFFJCEJGHGJHJCDHGFGJDE=<..-.4<=ABCDFFCED77768DJJJ??>>HHJGJJJGJJJIFJJFEGHJJFJJ:82,.--2331((()(977::=JEHDFBD?JE;;;;D><6@EEIEJEJGHGJJJGFFHJFJEDHDGFBDDBACAIHFJJJJGFJBJJGDFJ51;;<@AA@BGBA>>@AHJFFEJC10//-,*)((*+555:?ABEJEDE@AA000288742+&%%%&&%'(%$%&+/.---.//.-(399=><BDEFFBJDEFJJIIJJFJJJCJHAAAFJJJJJFJECHEEDAFGJGJEA@CAA@@ABC9994446441111,**.*+99??GCBBDFEFJJJJJGF8423574AA;>??ECEI>>>=;99:<I>CD@JHFGJIHJGGJIJGGFFJE><<>99994444=<@AFJDEJDFFJJJGCAAAJFI322340)''-19=:JFJIH@??>FJJCCECG@EEEHGHF@?@CDDJGJIEJJGCH=22118;...-.40,(('0/29:JJEJGFDGGGHIJJJJI==;<@EJHFCBB>////;<FDHGFFIJFGJIJJJGJJIGHICDEEFDB:999<J=><=>FJJDJEHEGFJGFGJJHGHFD?>?0000>===FFJJIJGIGFJJEHA@??JJFEJEEJJJJJGIJJFJJJJJJE/../@6BEJJJEJDJGICJJJJJJIJJJJHHJJJJJJJIFJIJJGJJHJHIJIJJJJIJFJJJJGHGJJJ00,,+*.11778AGJB??HGJIJJJJJHGDDFC=JHJJJJJJJFFFJFGHGIDDBJ<==A@:,)91+++>IJJEJHIJJFGJJGJJJJIJJJJJJJDFEJCCFJCHIJIIJGJJEHFJJFJFEE989J9889JHJFHGEA@EECAAB>>><>?<@@?>=>;><CDJFJJGDCF=JFJGHJJJJJJGIEIJJFIJJFDDDDGIJIJHFFDDJJIJFDDC@@@8556CDEBEIJJJJEGEIDJ9''@:9885456=;222342DGJ?::;>??>??@54338EA=<;;=??CGFFEDJAAJFJEDD<<<<J>><:=:/8-,,,.165556ADCDEGJGJJGJJGJJJJIJGJGJIHJJFDGE@@?HD=@?@=?@=??G=>=<CEGFJIEIJJJGJGJ@?@AFJJJFGIGJHGIIJJJJJJEJEHHJGJJHIFJHJJJGJJJEGEFCCCBDHFJJJG933))(&)*,0'''(J4823>ABBFH@9;;:>>?@AFBACBJHJJJIJJJJJJJEJDIJHGCFIJJJJCCJJJJGJJFJGDGA@A;;:?=:989768<CE=<<=JFFJJFJFJCEDEHHGGIFGIJA@@?GIJJJJJIAABBJFJJJJEJJJEEFFJJHJEJJJJFFJJJJGJHHIEE?2229?A23324?=*)))*'
@Stanford_n8a_1_EcoRI_Ti_plug_1_BigLinear_40_332
ACGGAGTCATAAATCTTACGTGCAGATTCGCGCAGTGACGCTGGCATACGGGCAATCTCAGGAGCCTTAGATGCATTCAGTGCAGACTCGAATGCTTTATCATCCTCAAAGCGTTGCTCTTTGGACCGCTTAACAGTCAGTCGGTCGGCATCAAGAATAACCTGAGGGTCAATACCCTGCTTGTCCATAGTGTCCATCGTCAGGAATAGCTCAGCTTGGTCTGGGTATAGCGCAGCAATCAACTGAGGGTCAGCATTGCGGATTCTGCGCAGAGCATCCATAGCTGGGGTTCGTTCTGGTAACTTACCGTTAATCACAGCGGCAGACCACTCTTGACCAGCGTCAGTGACCATGGTTCCGATGGCTGTACGGAATGCTCCGTCCTTGAGTCCGGCTGGAAGAAGGTCCTTCAACTTCATAGCATCCTTGGCACCGTCTGGAATGTCCATACTGTCAATCTCAGCGAGCTTCTTATTGGCGTAGTTAACCATATCGCTATGCTTGAACTCACCAGTGTTCTCGTTGACTGGCATATCCTCACAAAATCCGTTGCAACCCACTCACCGTTGATTCGCTTCTGGAATTGCTTGTCGATTAGGTCAGTTTCTTCATTGACTTCATGGAATCGTCCAGAGCCTTGGCCTGAGCTTTCGTCCATGCGTTCATCTGATTCTGAACTTGTTCCTGTGCGGAGATTAGCCACTCACGTTGTGGTGTCATCTGCTCATCAGGTTGGACCTTATCTAGTTCAGCCTTGATACCTTGAAGCATCTCCCAAGCTGTCCTTGGGTCCTCTTGGTTCAGCGCAGAGTTAATCTTCAAGCGATACTGCTCGTTCAGCTTCGCGTCAGTCTCAAACTGAGAACGTTGTGCTGTGACCATGAGAGCGTTCCACTGTTCCTCACCAATCAACTCTCGGTAAGTCGTAGTGGCTCCGTTAAGTGTTACCTTCTTGTCACCGACTCGCATCAGGAAGTCAGCACCACCAGCACGGCTAGAAGCGTCACTGAACGCTTGGCTTATAAGCTGTGTGGCTTGAGCATCAGATGGGATTGCGCCAGTAACCAGACCGTTGTCGATATACTTCTCAAAGAAGTCAGCAGAGTCTGGACGACGCAGCATATCAGGGTCTTGAAGGACACCGTTGAGTTCCACTCGGCTGTTCATGATAGCGCCCTTCTGAGCCTGCTGGCTCAAATTTATGATACCGCCCGTCCGGCGATGTTACGCTCGGTAATGTCCCCGTTGAAACCACGCTGATAATCAACGTCCTCGGTCGATGCCGAACTGCTCAGCGTATACCTTAGCGCCCTCTTGAAGGCGACTATGGCGATACTCTTCCATCTCTTCAGGAGTACGGAAGACACCCTCTTTTATCTTCTGCATAACGTCATCGTCCACAAGATACGCAGCGTTACGACCAGTCTTGACTCGGAGTGCTTCCATAGCGTATGGGTCATCCTGATACAGAAGGGTCCCGTTGTTGAGAGCTTCTCGACGTTGCTCAGGGGTCAGCTTACGGATAATCTCGTTAGAGCGTTCATCAGCTAGGTCTCGTGCTCGTTGTTCCTTAGCGGTATACATATCGGCACCAGCCTTAGCGAACCGACCAATGGTGTCCAATAGGCTTGACCTTGGCTGTTCGGCCTGAGTGGTTGCTGCACGATAGCCCATACCTCCAGCACCACCACGTAACCGAGAGAGTCCCCGGTTGTGCCGCTTGAAGGGCAGATTCAATTTTACTCCATAGCTCATTACCTCCCGTCTTGGTTCCTTTAGCGGCAACAATAGGTGCCTTCATTGTGGACTTAGAGTCGAACGCACCGGATGCGTAAGCACTCGCAGCGGAAGACCCCATGATAGCCAGTGGGTCCAGAACCATCTGTAGCTTACTCTTCTGTTTCTGTTCGCTCTTATAGATTTCGTCAATCTGACTTGCAGCACTTTGAGTACCACCAAGTTGCTGTGCGAAGATTGCTTGGTAGTCACGGCGATAGTTCTCAGTTACCATATTGGCTTCCCGAATGAACTGTCCTTCTGTGACTCGCTTAATGCGGTCCATTGAGGAACCTTCAAGCATACTCTCTCCGATAGCCGCTCGGATAGACCCAATAGCTTGGACCTTCTGCATGTTCTGTGAGGTCAACTCGGCGGACGCTTCCTCAAGTTTACTTCGAGCTTGCAACGATAGGTCAGCATTCTGGATGTTCGTCTGCCTCATGATTTCCATAGCTTGACGACGACCAGCAGCGGTCTGAGCGGCAATCATTTTGGCCTGCAGCGTTCTGACCACTGATAGCCTGAGCGCCAGATATAGCGATAGGTATTGCGGCTGCCCAACACATATGGTTATCCTCCTTTCGTGATTGTAAATAACTGAAATTGACCATCTCGTGTGTTACTCTTCATGGAATACCGCACCGATAGTATTTAGGAAACGAATGTGGGACGTATTGCCTACCCATACGTAATTCCAAAGAGTATCATACTTCTCAAGCATCTTATCGCGATACTCCATGATTAACTTGAACTTTCGCTTAGCCTTTCCACTAAGTCGCCACACTTGGTCGCTCGTAACGAACCAGCACTGGTCCCCGCAGTTACCACCGATAGCTAGAGGGAACCCATAGAGGCTCAACGTGACACACTCGGAAGCATCAGGGAAACTGGGCTCGTACCAGCAGCCTTAGCTTCAAGAATGTCATGGTGAGCCGGAGTGAATACCTCAAAGTCTGTACTTTTAGTAGGTCTTATAGTCATCATAAGAAAACCCTCCCGTAGTCGTATTGTTCTCCCTATAGTGAGTGGATTAATTTCGAGCCACCACAGGGAATTGTTAATTAAATACCGGAACTTCTCCGTAAGTAGTTACCTTCCCAGCCACACCCAATGATGTTCAGAGGGGTAGTCTCATCTGACAAGATGTATACAGTGTTGAACTTGGCGTTACCAACCACAGGGAATCGATATTGTCCGGTCCCTAGTTTGGCATCTACCAGCCCTCAGAGTGTTAGAGCCTAATCGGGCACCAGCCATTGTGTACTTCCAGTTAGACGATTGGTTCTCAACATAAATGTCAAACGTACCAGAGTTCTCGTAGTTAACTCACGCTCGGCGTAACTGTAAGCGCCCAATGTCTTCCGTGGAGGTAGACCCGTCGTCGGCAGTCTGCTTGATGAGGAACTTAGAGAACTCATATACGAAGTTAATGTTGAACCCAAATGTACACCATGCGTCCCTCCAAGTTACCGCTGAGTCTCAGCCAAGGGTCGCTATTCCACCCAGCCGTAGGTTGCTCAAACACGGTTATCTTACCATCAGGCTCCAATACAGTGATTTTGCCCCTCCCGAAGTTTGCACCATAAATTGTTGGAATATGAATAGAGGTAGTGAATGTGTCATCGTTGTATGTTCCACTAGGAATCGTGTATCGAATCTTCATGTCCATAAAGGCACAAATGCACGGGTTCTCCCTGTAAGTCAATGGCGTTCTTAGTGAAAGAGATTCTAGCTAGGAACGTATTGAACTCATTGCGAAGAATCACATACATATCTGAGCTGATACTCTGACAAGCTAGAACCTGTACGTTTTCCCCAAAGTCCCAATGAGACCACGACTGTTGCCTTAACTCTTCGTTCAGGTACGGAATTGTAGTGAAGATTTATCAGGGTCCCCGTGAGATAGTACCGAACAGAAGTTTTCCGTACCACTTCCGCAAATACTGAACACACCATTAGGGATGTAGTTAGGAACGTGTGATGTAATGTCCTCAGCATTCTTAACGGAACTGACATCCTGCACAGCGTAGTACCTGTGGATGGACGTGAAGCTGGACCTCGGACTAGCAAAGTAGACATTACGCCCAATCCCAAAAGGTCTCGCTCGGTCCTGTACGTCAAACTGGGTCGTAGGCTGAACTCAACCGACTTAGATGTGAGAGTACCCGAGGCAGTCAGGACGAATTGTGCTTCATGGGACCAGATGAGTAACTCTTCTGAGAACGGAACGGCGTACTTAAGGATTGCTATTCGGTTGGTACTCACAGCTACGTCTATAGGGTCGTCATCACTAAGGTTCGCAATGGACGCAGGGTAGAAGTTGAAGTATTTGGCTGTACGACTCAATATGATGTTCTCCCCACTAAGGAATCCTAAGCGGTTACGGAAGAAGAACACATCGTTAATACTTGAACCAACAAAAGAAGGCCAAGGGTTGGTGTCAACGTCACCACAAGACTTAGGCGACCACTCAAGCCACTTGAAGTCGAAATTACCGTCAGCGGCTCGCACAAGAGCGTGTGGCATGGTTTCCCATAGAACTTGGTCCTCAGTGTTCCAACCTAAAGTCTCAGTCCAAACTTTCCGCTCAGCGTCATACCGAACGTAATACTGGTCGGCAGACTTAGAGGCGTCCCCTACGATTTTCACCATGTAGCCGTTAGGAGCATTAGGTGGCAGCTTAGAGAACGACTGAGCGTAGTGGGTCACAGGGTTAATCAACTGGTCTGCGTAGCCATCTTTAGTCGTGAAGGAGTCAATCTGTTGACCACTAGGTGCGGTACATGGATGAACCCTTGCCCTACATTTACAGTCCAATCAGACAAGTTAGTGCGCATCTGCTTGGCTAACTCTTCAGCTAACCATTGGGCATCCGTATTGTTTACGTGTTCAGGTTGACTACCATCTGGTATCTTATACTTCGCAACGTCTTTACCGTTAATGTGTACAATTAGTTCCCTACCATACTGACCACCACGAACGTTAATCAATCCGTCTTGATTAGGGTTGTAATTCGGTAAGTTGACAGACTTTGTGTTCTTCTGTGCAACAACGTTACCGGTTAACGATGAACGTATAGTCTGCTACAGTAACCATTCGCAGGTCGTTACGTGGATTAGCGGTCTTGATGTAGTTGGAACCGTTAGGATACCTAACTTGCTTCTCGTTACCAGAAAGGTCGAACACTCGGATTCCGCTACCAGTGAACACAGCGTAATACTGTTCGTGCTCATCTCGGTTAATCAGGTGGATGTACGGAGCTTGACCTAACGCACCGTTGTCTCCAAGTGTATTTAAGAAAACAAGAGGTGGACGCTTTTGGAGGCCCTCGGTCTCCGAAAACCATTCGTTAACTTGGCGTGACCCTTGGTCTGGATAACGAAGGATGTCAGGCTGTTGGCTGATACCACCCTTCAAGTTCTTGATTGATTGGCTAATGAGTGCCATTAGAGCCTCCTTATTTATTAATGTTAGCGAGTCAGTAGACCAGAAGTGAACGCATCTCCATCCAGCATATTGTACCCACCGTAGTCCATCTCATACTCCATGCAGAGACGTCTAGCCTCATCTTCCTCTTCTTGGAGTACACCCTCTACTTCCGGTGCCCCAAAGAATCGGTTGTTGAACTGACGGGAAGCCTTGGTGACGAATCCAGTAACGGAAGCACTCAGGCATCTCATCGTAGTCGCGGAGACGAATAATGTTCACAGTAATACCAGAGTCAAAGCGGTCTGATTGACTCGTTCGGTCATACACATAGCCACCTCGGTTAACGTAGATGGATTGACCGGAAGTAGACGTTCGGGATAAATAGTCGTCACTGTATACAATCAGGTTGGAGTAAACATCAGGTAGTAGCGTTATGCCTTCAATGTTGAACGTCCATCCACGAGATTGAATCTGTCGGTTAATCTTGTTGAGAATACGCCGAGCGTTCGCTGCATCTGCGTTAGCGTCACCTTCCAGGTTTGATACGGAGGTTCACCAATGACGCCAGAATGTCGTTCACAGCTGATAACTCAGCGGCAGTCTCAACGTTCATATCGTATTGAGCGCATATAGTTCCTCCTTTCAGCAAAAAACCCCTCAAGACCCGTTTAGAGGCCCCAAGGGGTTATGCTAGTTATTGCTCAGCGGTGGCAGCAGCCAACTCAGCTTCCTTTCGGGCTTTGTTAGCAGCGCGGGTGCGTGCGGCCTCCTGTGCTGGCGTTAAGGTTTCTTCTGTTGAAGTAACACTCGCCTCTTCGGGACTAGCAGCGACCGTTGAGGCCACCCCCAGCATTACTCCACTTTGAAAACCACTGCACCAGCAGCTTCTGGGCGAAGACCACCGTGGCCCATTGCGTACTTAGCGATAATCTGGTCCGCTTGGAAGTTAGCACGGCGAGCGCGCTCCAGAGCCAAGTCACGCAGCTTAACAGTACCTACCGCAGAGCGGTGCATGAAGAACAGGCCGATAACGTTGTCCTTAGCAACCTTGACATTACCCTCACCTTTATTGGCAGGGAAGACGTGCTTCTGACCAGTAGTGCCCTCACGAGCGGTACCAGCACCACCAGCGGTGAGGTGCGGAACTTCTACAACCTCAAAGCCCATAACGTTGCGGATAAACCCTCTCAGGGTGAAATCAGAGCAGCGTAGTTTGCTGCGTTCGGCATCAGTGCTGCCAGAATCGCAGAGTAGCTATCTGGGTCACAGTAGAACACACGGTAGAGCAGCCGGAACATAGTTCTTGGTCAGAGCCGCACGAGCCTTAGTCGAGCCGCAATAATCTCCTTACCCAGCGCAACTTGGTCGGTAAGTGCGGCCTTGTTCTGAGTGGTCTCAATTACGGTAGCAGTACCTAAGCCCTCGATGTTCTCATTATATTTGCTTTCCACGTTACACAGACCGGCAATCTCAGCCAGAACCGCACCATCCGCAGCCATCGCCAGAGATTCACCCAACTGAGAGGTATACTCAGAGCGAACGTCGTAGTGGTTCATCGCGTCCTCAATATCATAAATCAGAACGTCAGCCGTCAGGAGACCGTCAATGGTGATTACCTTCTCGGTGTGTTTGATGTCCTTACGTTTATCGTCGAGGTTCTCGCCCGGAGCCAGATACGCTGCCTGAGTGCGACCCAGAACAGGGAACTGAGCGGATCTACCGCTGGAGATGGAACGTACCATGTCGCGGAGTTGGTCACGGAGGTACGAGCGAACGCAGTCAGGACTTCACCGCCAAATACCTTCAAGAACAACGCCAGTTTATCTCCAGCAGCAACTACACCTTTACCTTGGTTAGTACCCATTTGCTGTCCACCAGTCATGCTAGCCATATGTATATCTCCTTCTTAAAGTTAAACAAAATTATTTCTAGAGGGAAACCGTTGTGGTCTCCCTATAGTGAGTCGTATTAATTTCGAAGTCTATCAGAAGTTCGAATCGATTACTTTCTGTTCGACTTGACGACGATAGTTGGCATCTGTGCGATACCGAGGGTCACTCATAGCTTTAATCATCTCGCTACAGTCCGCCAAAGCCTTCACGCTTGGTAGCCTGAGGTTTAGCCGGAATAGCACGATTAGTCACACTACGAGTTGGCTTACGACCGAACGCCTTAGCGCGAGACTCACCAGCCAAGTTGATGATAGCCTTAACGGTCGCTAAGTCACGACTGGTCAACGCATTATCCAGCGACTGTGCAGCCTCAGGGTTGTGCGTCTCAAGGTGGTTATGATCATCAAAACGTTCACGACCACCAGCGTACTCAATGACACTGTTTACGTACTGCTCCACCAGAGCTTCTTGACCACGGATATACGAGTCAATGAAAGCCTTCGTGTAGCCAATTTCAGCCAGCTTAGCGTAGGACTCGGCGGACAACTCTTCGTTCTCCTCGTACTCACGCTGGATAGCCTCAATGGTCTCGACACTCATGCCACGCTCAGCAGCAATGTTAATCATCTCTTGGAAGCCCTCTTCGTGCTCACCAAGTTGCTCAGAGGCAGCTACCAGTTCTTCTGGAGTCTCGCCCAGTGGGGTAAACTCTTCGGAACCTTCGGTGCCCTCAACGCCTTCTTCTCCAGTGTCCACATCGGTCGGCTCAGAGCCATCACCGATACGAACCTGAATGCGGCCTTCGTCATCCTCTTGACCGAACGGGTCAGAGTTGTCATACAGGTCACGTTCTGTTTCCACTTCGTCTGACGCTAACTCGATTGCATCATCGCCATCACGGGCAGCAACATCAAGAGCCAGCATGTTCTGCTCATGTTCCTCAACGGAACCACCAGACATCACAGCGGAGTTCACGCCAAAAGATGCATATACGTCTGCATTAGATTCAGCCATTATTATTGTCTCCTTAAAGTTGAACTACAGGAAGACCGAGGACTCCAACCTCTTGTCATCGCTCATTTCAAAGATGAGGTCTCCCTATAGTGAGTCGTATTAAATTCCCGGCTGTAAACCTACGGAATCAGCGGCAGCAGCCATAGCCTCAGGTGAAGCTGTAGCTTGTGCAGCCATACCTTGAGCCAGCGCAGCAGCACCATTATCCATACCCATTTGCATAGACTGTTGGGCCATCTTCTGTTGCTTCTGTTCTTCGGTGCGTCGAATACCAGAAGTGTCAATACCGATAGCGTTGGCAATACGTAACTTAATCATCGCAAGGTTAATATCAGGGTAGTACCCATAGGTGCCAGTGCAGCCCACGCAGTGACACACCGCTCCAGCTTATCAAGGTCTTGTCCTCGACCAATTGCTTCCAGACCTGTACTAATGGTTGGCTCTACGGCTTCCTTAGGTAACTCAGGAATCTGTTGCGTGGCTTGTAGTTGCTTCAAGAGCACTCGTACCAGAGGCAATTGTAATTCTTGAGAAAGGATAGAGTAGACACCACCTAAAGTATCTTCAAGTTCAGAAGCTACATACCGAATCTCTTCGGCGGTCACACGTTCACCTGTACGCTGAACCGCAGAGTTCAACATAAAGGCAAACGAAAGGCGAGCCTCGATAGCGTCACTTCTTACGGCTTTAGCTACAGTAAAGTCTGCTTGCTTCTCCAGTTGGAGGAACGAGATGTCTTCTGGACGACCAGTAACGAAGTCACCAGTCTGAGCTTTGGTCAGTCGGCGTGGCTGGGTGATACCAGCAGGATTCACTAAGCCGATAACCTTAGAGCTAATCATGGACATCTTGACGATAGCCTCTTGGAGATTTTCAAGGGACCGTAAGTCACCTAAGTATTCCTCAATGTACGAACGACGTAGGATTCACCATCTAGTCTGACCATCCGAATCGGGATGTATGGGCAAGCCTCTTTAGGATAAGTCCCATCGGAGCCTTGGACTTCCATACCCTCGACCTCTTCGTATCGGAGGTATTCACCTGAGTCCTCATCCAGATAGATGTGAGTGTACACGTCGATTGTCTCATCAGCTTTCTTCTCACCACCTTGACCTTCTACAGCCTTACGGATGTCCTCAGGAGAGCACCAAAAGCTATCTGGTCACGAGTCACCATTTGCAGAACGTTGCCGAATGCGTCTCGTTGGACCACATAAGAAGACAATCGGTACAGCTTCATGGGATTATAGTTTGACCCTTCCGGTTCCGGTAGGTACAGCAGGACGTTACCAGCTACGACTAACTGTTTGAGAGCCTCAAAGAGAGTCACGCGGTAACTGTTAGACTCAATGTAGTTCATGATGATACGCTCTACCATCGAGAGGCCCTCATCGACCTTAGCGAGTCCATCGGGGTCGCTCAGTAACTGCTTTGCTTCATATTCAGATATAGTAAGTCGCATCCAAGTCTGCATAGGGAATAGAGCCAGCATGAGCTTAGAGGCTAGATTGTTCAGACCACGAGCGCCCACGGCTTGCCACGGAGTTTGATAATCTGTAGAGGCGTTATCGGAGTCCTTAGGGAACAATGATGGGATGGTATATTGAGCGCAATTCTGAGCGCGTGTCTCATAGGGAGCACGGTCGTTCTTTAAACGCTCATAGACAGACTTTGCGCCATCCTCCGCAAGTCCTGTTCGTTTCTCAGCCATTAAATGTGTCTCCATGTCTTACGCTGTAGTATTCGCGTTATGGTTGATTGACTGACTCCATACAGTTCTCCTAAA
+
DCEEEEFHEF)(*0*))(.789:JJBAA;64J0??@DJJJJIHGGIEJJIJJF:999>?557:JJFEJC@A@IJIJJJJEEFJJEE>>98==>H;::GBHDIC<5441333HDB94888=AHBABEGEDCA?DJ>>?;:::EJHGEGFGHE=@><?E=>CA?@540./-.,..>@A@A<<;85/../=((((-77>D=;;;?JJJJJJGGD:;>?BIGFJHJHJJJIJGJFJJDJHDEJ>---.;;?ACDGJJJHJJJJGE?=<63..('((,))45899::;C>5=FJJJB@@AAEJDJJJJJHGFJJIHIHJJJJJHJJJFJGGJJHDHJJIFGEJGGHIJHEFEJJHFHFJGHHFJIIFGJJJJJJJHJJIGH?==<0778=7$#$$())*&*%%&&)'(+*)%%$$%%$%$%%,1236<==<B?99FJJHIEHJHGGGJGFEFBJFJHFJJIIHHHJIJIHIHCJHD4305:9:;IGIJGJFJIIHJHJJJJIJJJJJJHEJJJIJEJJJJFJJJJFJJJJIGJJJJGJJJF<;)()(()0722)))-)&%''B???>>?JJJJJHEGJFFJJJHJJJJJJJJJIJJF?>?>/,,+.('')9----367>>=A:56>@>ADCCJHGIHJJJJIJG9::=G<;9676;788:CBIEFDEEBEDGJJJHJJJJGJHJJJJJJJJGDEFBEBFJFE:::<:JEHJJIJHJIJIEJJHGGIJJJIHGJ>=<<:@>GBA?=<7877---.0777?@<:<>>A@64,4AJJJJIHGJJJJIJJJJJJGIJHJH@@@AJHAEHGJHJJJJFJGJJJIIJJJJJJJJJJJJJFJJHF@>@JEJGJJFJJJJJJJJJHJJCEEEJIJGJJIJJJJJJGJJJJJJJJJJJJJHJJJHJJDEJIHJJJFJEGJJJHJADCBFJIGJJJJJJAAA@CDFJJHIIJGHJJGHJJGIJHFJJIJCCIJJJGGGJJJJJEJJJJJJJJJJGJJJGJJJGGIJJ?>>?:7796///666899<EJJJJFFHIJJJJJFJJJIJJ877<A899?GFJICFGBCAFFD.001;555;EFJDJJEJ?JJJJGJJJJJIFJJEJGFJJJJJIHJJEJHJHHIJJJJHF:88:B999888:301@DHJJJJJFHJFJFJJHGC733477IJJG?=<=BJJI76667JIHFDJGC@?1/)((''%%'*))&,)('&'((%&$%'$%%$%&'&&%%%&((((12977:;B2000BABDJECFJA@@?CHJGEEGJJFJJJJFFHJJJEFEID1+++)&&*2798=<<EFDJ<<<<JEJGJEHGJCGIHJJJGJJIHJJJHJJIJJJJEJFBBA?>><A9786999>75/++*(())*++4BCFACBCDCJBCJHIIJJJHFJEJJGGJCDFFJJJEIHJIFECDGJJIFIJIJJJHJEGJJHJGJHJJJFJIHJGJEHEFJGIIJJFFIHGI6666HGH>>>FJJJJBAABEJJJJJJJJGJFJJJFIJJFIJF@55445535531.-/HFJJIJFJHJJJJJHJJJG@@??8779>:::7CAB>888@BGJIFIHJHFJJFJGJJGIJ=A;<HJIJFFBA@@B99DCACG?:;34BGBEJJJFJIGEFGIJIJJJJJHGJJFJJEFJFFGJJD?78EGJJJF:9:;J43333211>0001DGJJJ>===>EEEDGFJJDEF@GDDHGJJGJHJJDEFDJJJJF;9@?@CBFJJJJHDEEH?@GJJJJECBBBG@BEHIJ=777633EDHJICHJHEAA87;266:G999:FC@A?<@FDJJJIFIJJ=<<<JGJHA(((((FJJJJJJGJEJJJJGJIGJIJJJJJJIJJJIIJJJHHHDEFJJJGJJIJGDJEFHJJJJHFJGHJJIJFGJFJEIJIJJJFIJHEEJJGJJIJIJJJJGGJJJHFE@BJGIJJJJIJGIJEJJBAA?JJJEJIJGFHFJJA@?FEFJEGEHGGJJJJGJJJIJJHB?@@CIJGFGFFBCBGEGGEC??ACJEE?;;88;HFJFJJHJJJJFGHGHGJJC9JHIIJHJGJJJJJJHJGJJJIDGHJJJJJJJJHJJJGJJJHJIJJJGJJJGJGJJIJIJJJHJJJJGFJGJJJJJIGJJJIHJJJJJJJJFCCCIB@=>EHJBIDBCBGFJFFGEJJJJGJDDFDG===;:5732333:6EGJIJJHFDGEGJIJJHJHJEEIJJJFHEHJJIJJJIHJJHJIJJJJFCJJFJGFHJJ@@BAJJFCJJHEIEDDJJJJGFJJGHJEJEJJJGGJJJIFDDDHJJJIG=;6,,-:::445>>?6666>@FGFIGJGJJJIJGJHHGHJJIJJJJJHJJJJHJGHJJIJDEFIIIJJCJJ>>?>D?999JIGJJIJGBJF;GJJJEHJHHJJGGJJJJJJJJJJJJJJEDC9996:JJ2*,>>@FCIJJJIHJJJJJJFGJDCCF::+++++,-1FJH=@?@GB??@JHGFIDD4335DGIJJJGGJFJJJJEGGHJJHJJIGEEDGIFDEHHDHFGHJCCGDF;8889@+**+=(DEFDEA?=5-&&&&&&''''0423444EHCJBEGI9999<@@@?CBBCHHJJJJG::::FJ3333C@ACHFJBBBBGJGEDHGFHHJJGJJJHJJJJJEBEHHJJJIGJJGJGDIGHI2222FFGFEHJJECEAEIJJHAA;;<=?EJDDD))))00'%%&3.35:;;=IGBCIFGHJHDFHDC@@AAJJJIJJJJHJIIFHFEIHGIFJDFIJJJJJJJDHJEJGEHIJJJDJGBA%%%$%)(**'%%%').05670082==?G<<;;<<9>?3D=<@?+:433/.,-*))))04?BDFAA@CCCJGA@433*-&&'&&&%((079<=:885>JIFHGFFGGGJFGJJJFFBB@BCIDI?;FJJHJJJGEIIHJJFIJIB@A@DGIIJJDEEGIEJIJJJFJJJHJJJFGIJJIFJIGFGCJEGFJIFFFEIJJDEFIJJJJGFHD?:::;A532227:55<38)'(**$%%%&&))())447<=>>@FIGJJDDDJJJJGGJJGECCFJDJJJJFJJJJJGJFDBBEJJJJJIGHJFDEIJGJIJIJJHGBG777@;?5333;1100401856<6656:=<<A;;6((((88AAAFEJJIJIJHJA@GHFEED@EEHD?=98::EHFIJJJC?@@BDDJEJJJJGFGGJEGDJFC?=>;96://573++3368=?DIFHBDDEJGFIJHGJGDG=++,/-'++,.,&&&).%29:=>CDGHJJ?BBEJAAA@DC;:99;=::??JHIJJIGJHDHGGEGJ==>?ACDIJH>>>6666@88?@@HJHIJF>CCFECJJJJJJJJGJJJIJGFHJFJJHJFJJHGJCCD??<7CAIJJJJEHHJJHEFEJIGFHEDBA@?@>@DJHIGJGJFJJJGJIGJJJHFEJEEDHJJJJJFGGFJFJGGIJGHGJJIJFHEJHFJJJJJGHHJJBDEC?<==..&&&(,+++*+,=JDHFEHIJGGGEEJJJJIJGDDCFJHAAA?A@AIJJICDDG><=<<CDHJI@@@@GJJGJGJEJJFIIHJJJJGDHCABDEHJJJGJJFJGJJHGGJJDB@@JBDDCJ>=?JJJJJJJJJJJJJB9JHGFJJJJJIIHJJGJJJGJJJHFJJGJJIJJJJJIJ?@J>>?>JJIJDFC&%%&0(%%%$%$%%(&&',''''''),--/0///<>=E>:;>AE=@?=?88@BIFJJFC7IJJFJJJJJJJJJJJJJEJ77IHJJJJD@<<:::A?B<<11113568GGGJJJJJJJDFDEJEHHIJHEGJJJJIEEEHFDCDJEFHJJJJJJHGJJIJEHJ54458JH@A8899GJJHEJJJJJFH=4CJJHHGJIJJFIGEIJJJJIJJJGHJJIIJGJHJIJJCBBHJJJJJJGFCDJHGJBCBAD?<=;,++.=)))))%%&*+&&&%&'2.-..9==>>GFGHJJJHJJJJIIJGC@FIGJHHJEJJIGHDBBAJHJIDA>;9:&&&&(+''050./23JGGBEF<<3233;4221254447>?9997GJJFJJD>>==CAABBIIJJJEBCBJJIJJFJJJJJHJIFIEHE?@@DJHJJJFJJIFGJFDFJJJJJJIJIIHJJJDDCC/--.2BDG:977:@JJJIJEFJJFGEEIJJHHJJHIHGIGJDBBDJJJJFFHJJJIIHEGHJJE---/4//08<68A99ADCCGJJJJFECJJHHJJJ67FJJJJJIJJDEBEJJIHJIHHEHFIFF><9834632500/)'&%%%%&&'115BBFFDDHJAHJJJJEJHJJJFGDFGHFFJGJEJA===EEFEGGJFDJEJFEHJGJGJJGDA5JD97::JJIJJJJGIJJGJJJJHGIHHHJGJJJJJHGHGGJ?AA777:>D9GEAA@CJJJIJJJD5333DBBCIGGIIHGJGJHJEEAA=/334HIJEGGIJJHJHJJJJJIIGGJJJJHGEDCCHGJJJJIIC=::9>731/.-,*)*/5368;:::)(((DD<;;;=JGIGJA?BAGJIJJHJJJJJJJBBBAJI@@ADHIJJJJHFJJJFJEIJJGF<;8:;>JGEGDHJG<:;4497CB420'&%(**++-++(2/,0-/;?BA@@<;<<DFJFJJJJJJJIJJ887::****2801>7666<6349>JJJJDEC8:BJIGGJJJJHHHGJJJJJGJHGJJJJHJJIJJJJJJJJJGIGHJJHJIJJJIJJJJGGEEHFFECCDHEJJ==<=JJIIGGJJJHHJGJI6422243333EHJJGJJFGJJJEDGFJJJJIHJHJIJJJGJJFFFJJFDFDE><>30119@FDEHIEJJHJJHDHEJIJFCDCCEBHDIJGFBA;66:<55><<>BI44436,')2769?>?B<<<@<;54312?GEHJHDBCBCFJFAAA>=>33000211..677?@EJGJJIIJJJJJJJJJGGJFGJJHJJHJI@AAJIIJJJHJJJJIJJJIGEDGJEJIBGGJJJJJFJDEC<<</...;FCEBJJFJJBFIHIIJJJJJHFGFHEDCCBA=<99IJJJJDIHFDGJGHIJJJJJIJGHJFJHHJDEJFFEDJJFJJGHJJHGJJGJHJFC>?7IJJJJGJGGGIJEHJHGDFEFGJFHJGJCABA@==<=CHBA9:0,+)))''&&').//1(('''2675588:EFDHJHHFJG>>>@JJJJGJJJGHJJJGJJJJ?889JJJIEHJJHJGGJJJJJJJJJJJJJJJJIIJJGJJJJGJEJHHJJJJFJJHJJJFEHJJJHIGJFJFJJJDEJFD?>:-,-/9<==>JECBBDDJJJJHJGJJIJJJJIEJJJJJJJJJJJJJJGGJHJHJJJJFFJFEJJJJGJIJF0000IIJJEEFJJGJJDDCCEIDJJJJIJJJJJJGIGI=DJDIHJDJFAABI:::==FEJJCDGFFBABD7JJGJJJHJJHGFEDDHFG@?@EJJFGA/*+4*))+(((0BACDDJHHHFJJJCBD/../;<>9842333:222-+*+/?BDBCACDJJJJJJJIGJJHJGJGGJDGJJGJJJJJFJJJJJJJJJJHJJIFJFJIGJFJJHGHJHJDFFJJJJJ:777JF55460.-.((()1((()25+2+-+'''&%%%'13==8...----879BABCFHJDJJIJIJGHIGJJJEEGJJJJIJHJJJJJJJJJJJJGJJFC@6'%%(4897999CCDFJJJHJJJJJJHJIIJFJJGJJGJJJIJFJHJHD82344@@>=8888>DC3,*)55CEJJHJHJJIJJFJGFIG6667F<<3-&&'/())(+))=BCCDB@?D2221334554>JEDEIBCJIJJJJHJJJJJJJJJJJHJGJFGJJJJJJJIIJJ@?@@@1('',+%%*.-J77=?B>?@BJGFDIFJEBBC=>AJJJBEBIJB<<=JHHJFDCEBA@@EFJJJJHGJJJJJCDJGFDBBEDHGIA@@?JHIJHJGIFJJGEDFEJEJJFJJJJF;:;B<@@CEIJJGJJCDBEFGJJJHIIGHHHDJBAABI.)(*5)):;@DJJJHGFDJJIJJJGFHJHJJJJHJIJJFJEEJEFCB84211//.//:@EJIJJJJJJECECDI;665698?>@DJHEHJGJJJJJHJJJJGHJJJJIJJJIJEJJJJJEDACIHEDBCGDFA@CEDFJGJJIJJJJJJJEJJJEFJIJIJJJJJJJJJIJIG777<HJHFGI;:::@999988<8>775IFHEJJJGIIHJJFJIFJJJIJJJJJJFJIJIJJJHIJJ@@@?@65./.-+..3589HCCFDJJIEFDJJDFJBIGJGJJIJBFFGFEEDDIFDCGJGJHCFHJJJJGJEA97:5354222*&&&(9;HJEHJJIJJJGJIGDHEHJJJJ:88@;:::BDA@A>?@<843334)&%'+20,.??7779JGJEGHFGJJIJFJGDDCJE@;?2((*9<7,,,)(()6>98776666FHHFGHJCDEDEGECAA=<:;9;;CHIJJJJJIGDJEIFJEFIDEEJJJADDBBJ?:888:8761)))224:45J;,,+(&&&%*+68::;HJHIHFJFEGFEIJJJJJGJJJEHHHJJJJJD765*%%%)22<>IFEEEFJJHJJJJJJJFJBD100063384445EJJFJHJHJHJJIGJGB?AIFEJGJGJ?>==77334000/10+**,6769=<<=DHJHJJJJJJJJJJJJJJIHJJGGGJJJJGFJJFJGHGFGIGJJHJJFDCCCEJJJJJDGFFHGHHJJJHJJJIHJJJJJJDJDB:666>>ABJGJJHJJJJIJJJJFCDDGHIJEFIJHFJGJFHJJJJJJEBB??BBJA9997766CCABDJGJJJJFJJDHJJGHJJIJJIJGJJJDEEDJHJJJJGJJGJJFGJIJJJJJJJFJJGGIJJJJJJIJJ98JJJJJJJHHJJHJB?@>G@BCCJG@EJIIHIJJEFHFJGJJGJECDCHAC>>8,++,//)*-(('%%&''&&'63=BCEJFJGJIJIGJCIC?<<;9.+'&&&)*+(*0,+))*,BJGHJEEFFCBCBHFGJJEEDEJGGFB@@H:999GJCJGIJJBBAEGJJGJEEEDGFJJJFGJJJE<GJGFFJIJJEGIJGCJ>3CCFH@BEFGJFIJFJJJJJJIJIJJHJJJJJJJJGJJJJJJJIHHJJJGHJJFJJJFJCEDCJJJJJJJJJJJFJJJHJJJEF98;AGHJJJJEECEGIEBAABEIB>:9,,,&&'(8AABHHEGJHJJGFHFIFFJJJIJGJIJJC=<<>9889=8556>;>@@CDHJJFJ:GEHJFABAAJD:777EDBCGDJC<<<;>=:=>JJGJJJJJJJIGJJJJJJJJJJJIF77776'&&&)*,-+-:IBBCD=<>==ECA<=<AC@BDDCFFIJJJJJHGHJJHGGEDB@BCEBBDEGIED61''''6,.8=??FFGJGCFFDHEHFJJIIGJDE955?>AIJJJFJJJJJJJJIIJJJFGIIJJJGJJFJIHFJJJJIHJFFJCEDJE>??DJJGGIJJJIJGGJJIJJHJJHJJHIHJJJJJHJGFJJJJD7667:2-,*&'$$$%&'((36;8853.))44DDFEJJGJJIJHJJIDFEJFJEDDEGIJJJEJEGFGGJJJJGAAAJJJIJJGGFFJJJJIJJJJJIIJIGJJJJJGJJJIIHHJJIGJJIJJIJIJJHJHJJJIJJJJJHHHJFHECEC?@?GJI?>?EFFEFC;;JHHFJFIHJJGJIJJJJJGJJHIJIIIJEHGGGIJGFEHH??@?JJHIIJIJJJJHJJFJIGCGFGJJGHIFCFGJGJGIEIGJGDJBCIJJHIJJGJHJJEHJJJ;;;;FEHJJJIEIIJIJJJJHIGJJJGHJJJIGEJJHHIJJIJJJGHJJJJJJE>=>>DECE9889BJEIJHJJIJDJIJIJIGGJJJJJHEJJFIJJIJJJJGJGHJHHJHHJIDIEHJEEJJJBBACHFGJHJJIJFJJFH82,)**<DDECA;?JFGGIJGIFGIJJIJJIJGHDEBE>?CEJJJJJJJJJIGHJEGJHIJIJJJHJJHJFIJFHGHJJFHJIFFJJJGGJHFGGIIJHGIJJJEJ;;:;=>DJJJGJJJIJJJJJIIJHFJJJJJJJJJFGIJJJJHIIHJJJGJHJJIIJJJHEJHIGCDEEJJJJJJJFFJJJJJHIJJHJJHHJIJFJGJGJJJJJJJJGJJGJGGJJJJIJJFIGJJIIJGJFJFEJJHDCA?1111:;DHGIJFJJJJGJJIJJJHJE;;:;@*%%%'(&'(+,2332399>G<<<<DEEDBGCCIDEB<77>5/CCHJJJJJHEHFJJJHJJBABBDFJJJJABCDJGJDFDEFHGJHJJJIJHJJ;:;>JJJJJFJJGHJHHHC3..85443336,,,+**3444CCFDIJEGJFHGDIE=?<444..5811E>@@CJJJJIJHEJCEGHJFJJJHJJJJ7+++*(&&'***:77A@JJJHJJIIHHIIGHJJHHGJGJJIJJIFJIHIJGFEFFGJHIHHJHHJJJJJJJJJHJD**=4-+****+*&'13=?HHED??@@IDFCBFIJJJEJGDCJJJGEACEJD9JJJGFJJJHJIJHHJJJJJJJJGJFJJJHJGHGEJJJJHJHJHHEBBBJAA@>A>=>?>>>DDIJJHJGE>==FIJFJIHJGJJJJJJJJJJJJJIIJHJJJJJFJIHJGJGGJHJJFH3333@JJHHJJJJJJJGJFHJJCFCADDEDJHJJJGEJHFFFIJGGGFJGFJJJJJFJGEJJJHIJJJHJJJHGI@AJIJHE;:;:;<?=IJJHJJJHGJJJJDGJJHDIHJHFHGJHFJGFJGGGCC?A@777744003=CBJJJHBFGJHJFFGJIII=111168:=****+(-/17>@DJIJJJJJJJJJJJJJJFJJJGJIJIFIIJIJEIJIHJEJIJJJA>=<9:>4445=EGJGGFEIJHJJJJIIHIJJ00005556;;C???JEFJGIFFFDGIIGJJIHHJGJJJGHHHGIIJJJJGJJIJJEJGJJJHGJFJIGJEGIJJJBBDFHHJGJJJIFJHJJFJIEFIGFDID</BEJJJJJGGGCDJJJJJJIJJHEJJJJJ?>=><<<8@A96777866,***)'&$$%%&%()&')56BBBBCJEJJJJHJIJJJIIGIEFDDGIHDD>>@EFGDGED=::9677JJGEFGEFECJBDBDJEGJJDBJEJJHJIJJJJJJE?AGJIHEJIJJIJJJHJHIGJJJJDFEFFDFBAA<723JJJJJHJJHJJJIFHJJJJJ?>>=IEFEEGJJJJJJIJJJHJJJJGHHHGHEABB<?55HGFJJJJFJHJJJJFIEGIGJJCC=;891'452-)'(',7JGDFDCAA<;;877-,++08:=DJCCBEJJJJA?@JBC@@AGJJJEDDCB000=?CFH764410,-77B<;=>=??>IJJJFFJJJJJJJJGJJE6666JAJCIBFJDJ8GJJHG68811178<::55549;BBCAFGEGJIJJFIJJJJJJJJJF75120//2.(''(.1J.588=@@CEFJHIJCD:(((.0/0>DA?44448<@JJIGHJGJJJJJJJJEIJJJHJIJJJJFIJJJJIJDJJHABIIGHJEG@H3334JJHJJIJJIJJJFJJFJDEEGJEJIEIFHJJJJJJJJJJJJJGGJDJGJJJIIIJJJJGHDEE?JB;71--/-*)-/<CCGJJD><:EIIJHJDIJHJJHJIJJJJJJJIJGFFJJJJFFJJJJHIJIIGHJJJJJJEFJHJJIIFHJIJJJJJJJJJECC<<<<<?BHJJJA@?AIJJIHJGHJHIHJJGGEHECECCIGAE@@GEIJJFFD>=88:GJFHJJGEJFFJJJFJGJJGJJJJGGJHFGJHJGGJJGIJJFJJJFJGDJC<<9FGFGJJJFJGFEEHIHJFGHEEHJJJJJJJIJHJGJJJJJJJGFJJJJJJGJJFHGFJJFJIJJJIGJGJFHECFJGC=<>;44:;HJDDCGHJF@=/.'
@Stanford_n8a_1_EcoRI_Ti_plug_1_BigLinear_40_333
TCTAAAGATGGTAACAGGAATAACTGGTACATTGGTAGAGGGTCAGATAACAACAATGACTGTACCTTCCACTCCTATGTACATGGTACGACCTTAACACTCAAGCAGGACTATGCAGTAGTTAACAAACACTTCCACGTAGGTCAGGCCGTTGTGGCCACTGATGGTAATATTCAAGGTACTAAGTCGGGGAGGTAAATGGCTGGATGCTTACCTACGTGACAGCTTCGTTGCGAAGTCCAAGGCGTGGACTCAGGTGTGGTCTGGTAGTGCTGGCGGTGGGGTAAGTGTGACTGTTTCACAGGATCTTCCGCTTCCGCAATATCTGGATTAAGTGTGCCAACAACTCTTGGAACTTCTTCCGTACTGGCCCCGATGGAATCTACTTCATAGCCTCTGATGGTGGATGGTTACGATTCCAAATACACTCCAACGGTCTCGGATTCAAGAATATTGCAGACAGTCGTTCAGTACCTAATGCAATCATGGTGGAGAACGAGTAATTGGTAAATCACAAGGAAAGACGTGTAGTCCACGGATGGACTCTCAAGGAGGTACAAGGTGCTATCATTAGACTTTAACAACGAATTGATTAAGGCTGCTCCAATTGTTGGGACGGGTGTAGCAGATGTTAGTGCTCGACTGTTCTTTGGGTTAAGCCTTAACGAATGGTTCTACGTTGCTGCTATCGCCTACACAGTGGTTCAGATTGGTGCCAAGGTAGTCGATAAGATGATTGACTGGAAGAAAGCCAATAAGGAGTGATATGTATGGAAAAGGATAAGAGCCTTATTACATTCTTAGAGATGTTGGACACTGCGATGGCTCAGCGTATGCTTGCGGACCTTTCGGACCATGAGCGTCGCTCTCCGCAACTCTATAATGCTATTAACAAACTGTTAGACCGCCACAAGTTCCAGATTGGTAAGTTGCAGCCGGATGTTCACATCTTAGGTGGCCTTGCTGGTGCTCTTGAAGAGTACAAAGAGAAAGTCGGTGATAACGGTCTTACGGATGATGATATTTACACATTACAGTGATATACTCAAGGCCACTACAGATAGTGGTCTTTATGGATGTCATTGTCTATACGAGATGCTCCTACGTGAAATCTGAAAGTTAACGGGAGGCATTATGCTAGAATTTTTACGTAAGCTAATCCCTTGGGTTCTCGCTGGGATGCTATTCGGGTACAGAGGACGCATCTAGGGTCAGACTCAATGGACGCTAAATGGAAACAGGAGGTACACAATGAGTACGTTAAGAGAGTTGAGGCTGCGAAGAGTACTCAAAGAGCAATCGATGCGGTATCTGCTAAGTATCAAGAAGACCTTGCCGCGCTGGAAGGGAGCACTGATAGGATTATTTCTGATTTGCGTAGCGACAATAAGCGGTTGCGCGTCAGAGTCAAAACTACCGGAACCTCCGATGGTCAGTGTCGATTCAGAGCCTGATGGTCGAGCCGAACTTGACGACCGAGATGCTAAACGTATTCTCGCAGTGACCCAGAAGGGTGACGCATGGATTCGTGCGTTACAGGATACTATTCGTGAACTGCAACGTAAGTAGGAAATCAAGTAAGGAGGCAATGTGTCTACTCAATCCAATCGTAATGCGCTCGTAGTGGCGCAACTGAAAGGAGACTTCGTGGCGTTCCTATTCGTCTTATGGAAGGCGCTAAACCTACCGGTGCCCACTAAGTGTCAGATTGACATGGCTAAGGTGCTGGCGAATGGAGACGACAGAAGTTCATCTTACAGGCTTTCCGTGGTATCGGTAAGTCGTTCATCACATGTGCGTTCGTTGTGTGGTCCTTATGGAGAGACCCTCAGTTGAAGATACTTATCGTATCACCTCTAAGGAGCGTGCAGACGCTAACTCCATCTTTATTAAGAACATCATTGACCTGCTGCCATTCCTATCTGAGTTAAAGCCAAGACCCGGACAGCGTGACTCGGTAATCAGCTTTGATGTAGGCCCAGCCAATCCTGACCACTCTCCTAGTGTGAAATCAGTAGGTATCACTGGTCAGTTAACTGGTAGCCGTGCTGACATTATCATTGCGGATGACGTTGAGATTCCGTCTAACAGCGCAACTATGGGTGCCCGTGAGAAGCTATGGACTCTGGTTCAGGAGTTCGCTGCGTTACTTAAACCGCTGCCTTCCTCTCGCGTTATCTACCTTGGTACACCTCAGACAGAGATGACTCTCTATAAGGAACTTGAGGATAACCGTGGGTACACAACCATTATCTGGCCTGCTCTGTACCCAAGGACACGTGAAGAGAACCTCTATTACTCACAGCGTCTTGCTCCTATGTTACGCGCTGAGTACGATGAGAACCCTGAGGCACTTGCTGGGACTCCAACAGACCCAGTGCGCTTTGACCGTGATGACCTGCGCGAGCGTGAGTTGGAATACGGTAAGGCTGGCTTTACGCTACAGTTCATGCTTAACCCTAACCTTAGTGATGCCGAGAAGTACCCGCTGAGGCTTCGTGACGCTATCGTAGCGGCCTTAGACTTAGAGAAGGCCCCAATGCATTACCAGTGGCTTCCGAACCGTCAGAACATCATTGAGGACCTTCCTAACGTTGGCCTTAAGGGTGATGACCTGCATACGTACCACGATTGTTCCAACAACTCAGGTCAGTACCAACAGAAGATTCTGGTCATTGACCCTAGTGGTCGCGGTAAGGACGAAACAGGTTACGCTGTGCTGTACACACTGAACGGTTACATCTACCTTATGGAAGCTGGAGGTTTCCGTGATGGCTACTCCGATAAGACCCTTGAGTTACTCGCTAAGAAGGCAAAGCAATGGGGAGTCCAGACGGTTGTCTACGAGAGTAACTTCGGTGACGGTATGTTCGGTAAGGTATTCAGTCCTATCCTTCTTAAACACCACAACTGTGCGATGGAAGAGATTCGTGCCCGTGGTATGAAAGAGATGCGTATTTGCGATACCCTTGAGCCAGTCTGCATGCAGACTCACCGCCTTGTAATTCGTGATGAGGTCATTCGGGCCGACTCCAGTCCGCTCGTGACGTAGACGGTAAGCATGACGTTAAGTACTCGTTGTTCTACCAGATGACCCGTATCACTCGTGAGAAAGGCGCTCTGGCTCATGATGACCGATTGGATGCCCTTGCGTTAGGCATTGAGTATCTCCGTGAGTCCATGCAGTTGGATTCCGTTAAGGTCGAGGGTGAAGTACTTGCTGACTTCCTTGAGGAACACATGATGCGTCCTACGGTTGCTGCTACGCATATCATTGAGATGTCTGTGGGAGGAGTTGATGTGTACTATTGGAGCGATGAGGGTTACGGTACGTCTTTCATTGAGTGGTGATTTATGCATTAGGACTGCATAGGGATGCACTATAGACCACGGATGGTCAGTTCTTTAAGTTACTGAAAAGACACGATAAATTAATACGACTCACTATAGGGAGAGGAGGGACGAAAGGTTACTATATAGATACTGAATGAATACTTATAGAGTGCATAAAGTATGCATAATGGTGTACCTAGAGTGACCTCTAAGAATGGTGATTATATTGTATTAGTATCACCTTAACTTAAGGACCAACATAAAGGGAGGGACTTCATGTTCCGCTTATTGTTGAACCTACTGCGGCATAGAGTCACCTACCGATTTCTTGTGGTACTTTGTGCTGCCCTTGGGTACGCATCTCTTACTGGAGACCTCAGTTCACTGGAGTCTGTCGTTTGCTCTATACTCACTTGTAGCGATTAGGGTCTGCCTGACCGACTGATGGCTCACCGAGGGATTCAGCGGTATGATTGCATCACACCACTTCATCCCTATAGAGTCAAGTCCTAAGGTATACCCATAAAGAGCCTCTAATGGTCTATCCTAAGGTCTATACCTAAAGATAGGCCATCCTATCCAGTGTCACCTAAAGAGGGTCTTAGAGAGGGCCTATGGAGTTCCTATAGGGTACCTTAAAATATACCATAAAATCTGAGTGACTATCTCACAGTGTACGGACCTAAAGTTCCCCATAGGGGGTACCTAAAGCCCAGCCAATCACCTAAAGTCAACCTTCGGTTGACCTTGAGGGTTCCCTAAGGGTTGGGGATGACCCTTGGGTTTGTCTTTGGGTGCTACCTTGAGTGCTTCT
+
)&(.08EIJJJJFEGJJJJGJJJGJJIJGJJFIGJJ>??>>JJJJJJJIFEJJJJJJJJJIJE=<95559=JIBCBBDHGDIJGJIFGJEHIEJA9?JJJJIECEGFHJHJJJJJC>>>@GEHJJJJJHG@<<;;?>IIIJDIH@@==@GF?>>B=?EGIGEDHGEGFHJEF>>>>JJJJJGJGJDD))))JJJHBBFEJJJEHJJGIJGJJGJHJJCDCFJJJGJJJJEHEJJJHJJJIJA?@@ACF;4225****/480222899J=<<<=JJIJJIJJFJJJJEEJJIGHJJGJIJ;66+*++-.-*%*'::;A>:<AABCHJIHFIJJJGJJIJJJJJHJJJJJDBCABFJJJJHJJHC?@BGJGEJEHJ><<<><?=110010,@AEFFHJGIGJJJJJJJJJFGJIGIIFHIJGGJJJGIJEFJIGJIJJJHJI8888E@=>@JJJGJJHJFGJJFJIJIIGBBADAJJC::>@JFFJHGFJFJIJIIJIIJIJJHJHIGJJJJJJJHJIGEJJJJHJHEHBBBEFJGAJJJIGHFJJFJJGDGHIIJJJJHJFEHJJGJJIJJJJIJJGDHIABBGJHIJJJIJJIJFJGFHJJCEDCEHJJEJIHJIJDFGFJGJJGHJJJJDJFJIHJGGJEJIJIJJ=>I88HFHJIJJGJJG?AHDEEEHJGGIGEEJFFGJHIFJFJJCFFDHJGJJJIJHJJJFEIEJDEFEJJ8768=A??>=@@B@==HIGJBCBAEBBDEGJJJFJJJJJIEGGEJJJJJGEJIHIEJJJJIJEAA=;;<>?EJHDJJGJJJJGFGJHJJJJJIJJGJJJJJIHEDCEJJJ5444EC@?@@IJEJJFGAB<C@:ACEEHJJJJJFA@@:::9A<869555888A@@AFGJJGIJIJI@A@@JJJ>:<DDC>>>>CCFJGEDJ:JGDFDJCHJDDECA1111;;;FJIGJIJHJJHE>CDGJJJJGJJJJJJJJJJJJJJIJJJGJGJ<;;;8J5097766;;JJJJJJHJJGJJIFJJIJJJHJJJJJJJJJJJJHIJHJGJJJJHJGDDDFJJHHJJIJJJJJJJJJJJJCCDCEJHFJIJJJGJJGJJJJHGFJJJGJGFC@DGJIJJJGJIJJIFJJJJJHJFJFFJFJGJJGDIJJJJI<<<GGJJJJIJHFFIJJFGJJJJHJIEEGFJJHJGFGCJFIJJGDDD@,('%%%$$$$&)))*)))))++./31111;;;?FHGGFGFJGBJGGJJFHJGJJHFFJJJJJG768<=>@JJAA?99?@JJ=;B@AFHJJJJGJIHFIFFBABCFFIECE???>@ABDIEGHGJHFJJJ96575545<CEBADFDJJHDIHFJJJFFEJGGJJHJFFJCJD==>>JJHJDBBGEGFJGJJHGJJJJJF?>>?JFFJJJJGEDIACC>?>CEE?>>FA@:6-(()+/0410/023==3///0J**))-*(&&&-/??@HJIJE=99:ICFCDFHGJIIEJJFJIJGJFGFJJJFGFHEFJHGJHEIJJJHJJJJJGJJJGJEEJGIIJGJJJJJJJJJHHHJJGJJA<;;>EEFHDHJJJJIFJEJFJHFJBCCBEFE=;97623/8;;<:4DCJD>J42111/1>@AJHJGJIEJHJJJJJJJFHHJJIIJJIJGIJ@??9<A>A???@?CJ88JJJJGHJHJJCBCBHJJJFHJGJJJEIEEIJJDFDBC==CGGJHE>>444669,,,-;=?FGJHJHCCBAAFDHFJHJHJJJJF@?B>:2232//2:AC>999888FFFJJJJJJJFJJIJJJJJGJFGHD85444;=>FHJJIJJJIIIJFHIFJJJA???GJJGFEDFJJJJHFEH*))*@<C?DEJIFJJJH***+--/''';:;?HEFGCEIJJJJJJGJJEHEDJHDJCCBD>?<<<6665:988<<JJJGFFJJHGHAAAAJJJJFJDBGDHEFJGJHDF>?<<=IFHJDDBEJHJHJJJJJEJJDCHC?;<;=IJ;0/''+0+622+,,07099>GHFJIJJJGFHFJJJJJJJECFCFJJHJJHHJJGEJ>?>?JJJJIJJFDDBECJJJIJGHJJJJJJJJJJJJGJJJJJGHHJHJJJHJJJHJIFIHIJIHHJJIJFJ877754333551130////.//CIIJJJJJJJJIJJFJJJGJJJFGJGJJEFFJJJFIJJJGHJJDJJJJGJJJJIIIIJIJJJJJGJJHJJHJ<>IGJ?669IJIJDJ=JJ;::>@EHJGJJJJBJHJJEGEI:HGHJIJJIJFHEHEEFJC777AABJJJJGJJFEIGHJGGFIJ????IIIJJJIJFGHFJJJJDDECDDDHIJJHHJJGFJFC??82323EEHJF((((BD999:JIJGJGJJGJJGEJICCECJJJJGJGIFIJFCDFDFGH>==BHICCJFHJHJJJFGFHJIEHJGJIEDC?>61112>>HJJJGFJEJFGIHHFGGJGJGHGJHGJJFFGJFJJJGJJJJJJJJIFJGI?@?AJJ@J;999BDGB400009:889?=@@@AAFHFGGGFF,++***)///B:1**11+''-JJBBFDHEC2224900.'/0+392222:23:?@@JAA><>?<;99655557777;:<>63/-./@BCBEFDB?++7=AB??>9981000;=<>6666<<ADDEJHJIEJ@?A3310(''''&&&(()&++7CJDJHICDDJGJJJHJJGFHDJJ****199989JFJJJEFC0---<EIJHFFHJJFHJJJHFJJJIJJHIABCCFIIFJJJJJJJJEFJDHJIHJGJJHJJJJJHFJFDJJFHJHIJIJJGJJJJIJJJHJJJJFGGHJJJIFBBCCGHJGHJJJJGIJCBBBJHJHJJDF88888@@E;9)))*999;7EFFJIIEJJGJJDFFHGIJDJFEEJJJJIGJGHC==>=IJJFGFCG@?=1?DJEEJEJJHGJJJJJHCDBGJJEGJJFGIJGJJJJJHJIHFJ>?AEEEJG@8755554444DBBDJEBF=21225.++('&&((**''*.6;<FJFGDFHJJIFJJJJJIFJ@;:0.-'('&'((,-/423.//9:766<<9899GJ=<9;;;FJJJJJFGJJGJGJIIJJJIA@?>DJJFJFGGJB/..3-,-6<6DJIJJHJJHJGJIJJJHJJHJJJJJJJJJHJGEIF===9:::>??@?A=;9@AEDJEGJJJJJJ;:;;;DHHJJ>???FA=:59EA@@AEJFIJDCB@BF@DFFEG><<<IHJJJJJJJJJGHHGI>>@?AJJBDFJJGJJJFJJJGHJJJJHGIJJHGHGFJIFFJJJEHGB001/0/010010123676452233001022254000----+,0,'''%%%+/-000*)(&&&&+/56721213434556543432333100001334550///552223531//./1254-,,-432334433477431111243433533342--,-10110100/+++,55510/.01674764578230-,,/69:54212/19./01223444211101112111///02320103522212300/011221111554333234445544232243444331/101112122110/0125574433222010024540.--0331110(()-/,.21//10-,,-2111011011112123/---.....212236321.-,,-346754320///1634445655697..2.--+---01563222465312235543221344432123451-,-.465441.--.223322/0/.-,,-//00/*)'&&'*01-***-41000234441/./144100130-,,-/././//1.///223452221000570-,,-0/00042231211200.-..35..-.21222343322211101001231110101/.//2/.21/--./132211222*%$$%,/001433000/123210110/351021130///11012352/,,-1-+((,1)13952.--.0001687553211123222234453232//-*++,422222//02984/..036/+))-0/0032256566562123665544333454363----113327334341233673235722239;73212226655532354553642000''&&+,4..///&&&%&
@Stanford_n8a_1_EcoRI_Ti_plug_1_BigLinear_40_334
CCGTTGGCGTTACGCCGCCATCGCGAAGTGCAACTAAGATGTCACGGAGGTTCAAGTTACCTTTAGCCGGGAGTGCTGGCATTTTGTCCAATTGAGACTCGTGCAACTGGTCAGCGAACTGGTCGTAGAAATCAGCCAGTACATCACAAGACTCATATGTGTCAACCATAGTTTCGCGCACTGCTTTGAACAGGTTCGCAGCGTCAGCCGGAATGGTACCGAAGGAGTCGTGAATCAGTGCAAAAGATTCGATTCCGTACTTCTCGTGTGCCCACACTACAGTCTTACGAAGGTGGCTACCGTCTTGGCTGTGTACAAAGTTAGGAGCGATACCAGACTCCTGTTTGTGTGCATCAATCTCGCTATCTTTGTTGGTGTTAATGGTAGGCTGTAAGCGGAACTGACCGAGGAACATCAGGTTCAAGCGCGTCTGAATAGGCTTCTTGTATTCCTGCCACACAGGGAAACCATCAGGAGTTACCCAATGCACAGCGCAACGCTTGCGAAGAATCTCTCCAGTCTTCTTATCTTTGACCTCAGCAGCCAGCAGCTTAGCAGCAGACTTAAGCCAGTTCATTGCTTCAACCGCAGCTACCACCGTCACGCTCACAGATTCCCAAATCAGCTTAGCCATGTATCCAGCAGCCTGATTCGGCTGAGTGAACATCAGACCCTTGCCGGAATCAATAGCTGGCTGAATGGTATCTTCCAGCACTTGTTGACGGAAGCCGAACTCTTTGGACCCGTAAGCCAGCGTCATGACTGAACGCTTAGTCACACTGCGAGTAACACCGTAAGCCAGCCATTGACCAGCCAGTGCCTTAGTGCCCAGCTTGACTTTCTCAGAGATTTCACCAGTGTTCTCATCGGTCACGGTAACTACTTCGTTATCGGTCCCATTGATTGCGTCTGCTTGTAGAATCTCGTTGACTTTCTTAGCAACAATCCCGTAGATGTCCTGAACGGTTTCACTAGGAAGCAAGTTAACCGCGCGACCACCTACCTCATCTCGGAGCATCGCGGAGAAGTGCTGGATGCCAGAGCAAGACCCGTCAAACGCCAGCGGAAGGGAGCAGTTATAGCTCAGGCCGTGGTGCTGTACCCCAGCGTACTCAAAGCAGAACGCAAGGAAGCAGAACGGAGAATCTTGCTCAGCCCACCGGTTCTCCAGTGGAGACTTAGCGCAAGCCATGATGTTCTCGTGGTTTTCCTCAATGAACTTGATGCGCTCAGGGAACGGAACCTTATCGACACCCGCACAGTTTGCACCGTGGATTTTCAGCCAGTAGTAACCTTCCTTACCGATTGGTTTACCTTTCGCCAGCGTAAGCAGTCCTTTGGTCATATCGTTACCTTGCGGGTTGAACATTGACACAGCGTAAACACGACCGCGCCAGTCCATGTTGTAAGGGAACCAGATGGCCTTATGGTTAGCAAACTTATTGGCTTGCTCAAGCATGAACTCAAGGCTGATACGGCGAGACTTGCGAGCCTTGTCCTTGCGGTACACAGCAGCGGCAGCACGTTCCACGCGGTGAGAGCCTCAGGATTCATGTCGATGTCTTCCGGTTTCATCGGGAGTTCTTCACGCTCAATCGCAGGGATGTCCTCGACCGGACAATGCTTCCACTTGGTGATTACGTTGGCGACCGCTGGACTTTCTTGTTGATTTTCCATGCGGTGTTTTGCGCAATGTTAATCGCTTTGTACACCTCAGGCATGTAAACGTCTTCGTAGCGCATCAGTGCTTTCTTACTGTGAGTACGCACCAGCGCCAGAGGACGACGACCGTTAGCCCAATAGCCACCACCAGTAATGCCAGTCCACGGCTTCAGAGGAACTACGCAAGGTTGGAACATGGGAGAGATGCCAGCCAGCGCACCTGCACGGGTTGCGATAGCCTCAGCGTATTCAGGTGCGAGTTCGATAGTCTCAGAGTCTTGACCTACTACGCCAGCATTTTGGCGGTGTAAGCTAACCATTCCGGTTGACTCAATGAGCATCTCGATGCAGCGTACTCCTACATGAATAGAGTCTTCCTTATGCCACGAAGACCACGCCTCGCCACCGAGTAGACCCTTAGAGAGCATGTCAGCCTCGACAACTTGCATAAATGCTTTCTTGTAGACGTGCCCTACGCGCTTGTTGAGTTGTTCCTCAACCGTTTTTCTTGAAGTGCTTAGCTTCAAGGTCACGGATACGACCGAAGCGAGCCTCGTCCTCAATGGCCCGACCGATTGCGCTTGCTACAGCCTGAACGGTTGTATTGTCAGCACTGGTTAGGCAAGCCAGAGTGGTCTTAATGGTGATGTACGCTACGGCTTCCGGCTTGATTTCTTGCAGGAACTGGAAGGCTGTCGGGCGCTTGCCGCGCTTAGCTTTCACTTCCTCAAACCAGTCGTTGATGCGTGCAATCATCTTAGGGAGTAGGGTAGTGATGAGAGGCTTGGCGGCAGCGTTATCCCGCAACCTCACCAGCTTTAAGTTGACGCTCAAACATCTTGCGGAAGCGTGCTTCACCCATCTCGTAAGACTCATGCTCAAGGGCCAACTGTTCGCGAGCTAAACGCTCACCGTAATGGTCAGCGAGGATGTTGAACGGGATAGCAGCCAGTTCGATGTCAGAGAAGTCGTTCTTAGCGATGTTAATCGTGTTCATTTAGTGCCTCTTCCAGTTAGTAAATCGTACCTATTCAGGCCACCCGCAGATGACCTGTAAGATAAGACTATCAGCCCATTAACATTGCGTCAAGTTGCTTATCAATGTTGAGCGTAAGACCATTACGATGACCATCCGGTCAGCATTACGCCAGTGCAGCGCGATTCGTTCCTCAAGCGCCTTAAAGTCCCCAGAGAACATGTTGACCCAGAGCATAGCGTTATTGGTTCTTCCTAGTACATCTACAGCTACCTCATGGTTACGCCGTTCTTGACGTTCAGCCCATCGCCACGCAGCAAGCATTCTTTCGCGCTTAGCTTTTGTGTGCTTTACGTGCCTTGCGGTTGCGACGTTTGAATCTGCGTGCCTCTAAGCGCCCCTCGTGACGTTCTTTACGGGCCTTAGCGCGGTCAATTTCTTTCTGTCGTGCGACTTATCAGGCTGTCTACTTTCTGTAATTTGTAGCCCGGTGTCAATTGGGATGGCTATTCGCCGTGTCCCTCTCGATGGCTGTAAGTATCCTATAGGTTAGACTTTAAGTCAATACTCTTTTTGATAAATTTTAAATTAATCTTTTAAGTCTCTTTAAGTTGTCTCTCCTTATAGTGAGTTGTATTAATAAAGACAATGATTAAAGGTTATCACTTTATGGCTAACAACAAGGCGTCTTTAGGTCTGGTCTTTATGTAGTGTCTTTAGGTCTGGTCTTTAGGTCTGGTCTTTATGTTTAAACTTTAAGATTAGGCGTTGACTTGATGGGTCTTTAGGTGTAGGCTTTAGGTGTTGGCTTTAGGATGGACGTTAGGAGGTGACTTTAGGAGGATACTTTAGGAGACTGTAACAGATAGGGACACAGAGAGACACTCAAGGTAACACCCAAAGACAAACCCAAGGGTCATCCCCAACCCTTAGGGAACCCTCAAGGTCAACCGAAGGTTGACTTTAGGTGATTGGCTGGGCTTTAGGTACCCCCTATGGGGGAACTTTAGGTCCGTAAG
+
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
@Stanford_n8a_1_EcoRI_Ti_plug_1_BigLinear_40_335
GAAAGAAAACATCCGTTATGATGACATCCGTGACACTGATGACCTGCACGATGCTATTCACATGGCTGCCGATAATGCAGTTCCGCACTACTACGCTGACATCTTTAGCGTAATGGCAAGTGAGGGCATTGACCTTGAGTTCGAAGACTCTGGTCTGATGCCTAACACCAAGGACGTAATCCGCATCCTGCAAGCGCGTATCTATGAGCAATTAACGATTGACCTCTGGGAAACCACAGAAGACTTGCTCAATGAATACTTGGAGGAAAATGGCAAGAAGTAGAGGAGGATGAAGAGTAATGTCTACTACCAACGTGCAATACGGTCTGACCGCTCAAACTGTACTTTTCTATAGCGACATGGTGCGCTGTGGCTTTAACTGGTCACTCGCAATGGCACAGCTCAAAGAACTGTACGAAAACAACAAGGCAATAGCTTTAGAATCTGCTGAGTGATAGACTCAAGGTCGCTCCTAGCGAGTGGCCTTTATCGTTATTAGCTTTACTTATGAGGGAGTAATGTATATGCTTACTATCGGTCTACTCACCGCTCTAGGTCTAGCTGTAGGTGCATCCTTTGGGAAGGCTTTAGGTGTAGCTGTAGGTTCCTACTTTACCGCTTGCATCATCATAGGAATCATCAAAGGGGCACTACGCAAATGATGAAGCACTACGTTATGCCAATCCACACGTCCAACGGGGCAACCGTATGTACACCTGATGGGTTCGCAATGAAACAACGAATCGAACGCCTTAAGCGTGAACTCCGCATTAACCGCAAGATTAACAAGATAGGTTCCGGCTATGACAGAACGCACTGATGGCTTAAAGAAAGGTTATATGCCCAATGACGCATATCCTCCAGTGGGAATGGCGGCTGGCGAAGAACGTCAACGCCGCAGGAAGCAGGGCGGTGGCGGCGAAGGAAAAAGGAAAGGCCGCAGAAGAAACTCGCACTGAACGGGCGCTGGCGAACGTGAACGCTGTATCATAACGAACATATAAAGGACGGAGATGATGGCCATTACCGAGCATCTTGAACGCTATCGACGCAATCAAAGCACTGCCAATCTGTGAACTTGACAAGCGTTAAGGTATGCTTATCGACTTACTGGTCGAGATGGTCAACAGCGAGACGTGTGATGGCGAGCTAACCGAATTAAATCAGGCACTTGAGCATCAAGATTGGTGGACTACCTTGAAGTGTCTCACGGCTGACGCCAGGGTCAAGATGCTCGGTAATGGTCACTTCTCGGCTGCTTATAGTCACCCGCTGCTACCTAACAGAGTGATTAAGGTGGGCTTTAAGAAAGAGATTCGGCGCAGCCTATACCGCATTCTGCGGCATGTCAGGGTCGTCCTGGTATCCCTAACGTCTACGATGTACAGCGCCATGCTGGATGCTATACGGTGGTACTTGACGCACTTAAGGATTGCGAGCGTTTCAACAATGATGCCCATTATAAATACGCTGAGATTGCAAGCGACATCATTGATTGCAATTCGGATGAGCATGATGAGTTAACTGGATGGGATGGTGAGTTTGTTGAAACTTGTAAACTAATCCGCAAGTTCTTTGAGGGCATCGCCTCATTCGACATGCATAGCGGGAACATCATGTTCTCAAATGGAGACGTACCATACATCACCGACCCGGTATCATTCTCTCGCAGAAGAAAGACGGTGGCGCATTCAGCATCGACCCTGAGGAACTCATCAAGGAAGTCGAGGAAGTCGCACGACAGAAAGAAATTGACCGCGCTAAGGCCCGTAAAGAACGTCACGAGGGGCGCTTAGAGGCACGCAGATTCAAACGTCGCAACCGCAAGGCACGTAAAGCACACAAAGCTAAGCGCGAAAGAATGCTTGCTGCGTGGCGATGGGCTGAACGTCAAGAACGGCGTAACCATGAGGTAGCTGTAGATGTACTAGGAAGAACCAATAACGCTATGCTCTGGGTCAACATGTTCTCTGGGGACTTTAAGGCGCTTGAGGAACGAATCGCGCTGCACTGGCGTAATGCTGACCGGATGGCTATCGCTAATGGTCTTACGCTCAACATTGATAAGCAACTTGACGCAATGTTAATGGGCTGATAGTCTTATCTTACAGGTCATCTGCGGGTGGCCTGAATAGGTACGATTTACTAACTGGAAGAGGCACTAAATGAACACGATTAACATCGCTAAGAACGACTTCTCTGACATCGAACTGGCTGCTATCCCGTTCAACACTCTGGCTGACCATTACGGTGAGCGTTTAGCTCGCGAACAGTTGGCCCTTGAGCATGAGTCTTACGAGATGGGTGAAGCACGCTTCCGCAAGATGTTTAACGTCAACTTAAAGCTGGTGAGGTTGCGGATAACGCTGCCGCCAAGCCTCTCATCACTACCCTACTCCCTAAGATGATTGCACGCATCAACGACTGGTTTAAGAAGTGAAAGCTAAGCGCGGCAAGCGCCCGACAGCCTTCCAGTTCCTGCAAGAAATCAAGCCGGAAGCCGTAGCGTACATCACCATTAAGACCACTCTGGCTTGCCTAACCAGTGCTCAATACAACCGTTCAGGCTGTAGCAAGCGCAATCGGTCGGGCCATTGAGGACGAGGCTCGCTTCGTCATATCCGTGACCTTGAAGCTAAGCACTTCAAGAAAAACGTTGAGGAACAACTCAACAAGCGCGTAGGGCACGTCTACAAGAAAGCATTTATGCAAGTTGTCGAGGCTGACATGCTCTCTAAGGGTCTACTCGGTGGCGAGGCGTGGTCTTCGTGGCATAAGGAAGACTCTATTCATGTAGGAGTACGCTGCATCGAGATGCTCATTGAGTCAACCGGAATGGTTAGCTTACACCGCCAAAATGCTGGCGTAGTAGGTCAAGACTCTAGACTATCGAACTCGCACCTGAATACGCTGAGGCTATCGCAACCCGTGCAGGTGCGCTGGCTGGCATCTCTCCGATGTTCCGACACCTCGAGTAGTTCCTCCTAAGCCGTGGACTGGCATTACTGGTGGTGGCTATTGGGCTAACGGTCGTCGTCCTCTGGCGCTGGTGCGTACTCACAGTAAGAAAGCACTGATGCGCTACGAAGACGTTTACATGCCTGAGGTGTACAAAGCGATTAACATTGCGCAAAACACCGCATGGAAAATCAACAAGAAAGTCCTAGCGGTCGCCAACGTAATCACCAAGTGGAAGCATTGTCCGGTCGAGGACATCCCTGCGATTGAGCGTGAAGAACTCCCGATGAAACCGGAAGACATCGACATGAATCCTGAGGCTTCTCACCGCGTGGAAACGTGCTGCCGCTGCTGTGTACCGCAAGGACAAGGCTCGCAAGTCTCGCCGTATCAGCCTTGAGTTCATGCTTGAGCAAGCCAATAAGTTTGCTAACCATAAGGCCATCTGGTTCCCTTACAACATGGACTGGCGCGGTCGTGTTTACGCTGTGTCAATGTTCAACCCGCAAGGTAACGATATGACCAAAGGACTGCTTACGCTGGCGAAAGGTAAACCAATCGGTAAGGAAGGTTACTACTGGCTGAAAATCCACGGTGCAAACTGTGCGGGTGTCGATAAGGTTCCGTTCCCTGAGCGCATCAAGTTCATTGAGGAAAACCACGAGAACATCATGGCTTGCGCTAAGTCTCCACTGGAGAACACTTGGTGGGCTGAGCAAGATTCTTCCGTTCTGCTTCCTTGCGTTCTGCTTTGAGTACGCTGGGGTACAGCACCACGGCCTGAGCTATAACTGCTCCCTTCCGCTGGCGTTTGACGGGTCTTGCTCTGGCATCCAGCACTTCTCCGCGATGCTCCGAGATGAGGTAGGTGGTCGCGCGGTTAACTTGCTTCCTAGTGAAACCGTTCAGGACATCTACGGGATTGTTGCTAAGAAAGTCAACGAGATTCTACAAGCAGACGCAATCAATGGGACCGATAACGAAGTAGTTACCGTGACCGATGAGAACACTGGTGAAATCTCTGAGAAAGTCAAGCTGGGCACTAAGGCACTGGCTGGTCAATGGCTGGCTTACGGTGTTACTCGCAGTGTGACTAAGCGTTCAGTCATGACGCTGGCTTACGGGTCCAAAGAGTTCGGCTTCCGTCAACAAGTGCTGGAAGTACCATTCAGCCGGCTGTGATTCCGGCAAGGGTCTGATGTTCACTGAGCCGAATCAGGCTGCTGGATACATGGCTAAGCTGATTTGGGAATCTGTGAGCGTGACGGTGGTAGCTGCGGTTGAAGCAATGAACTGGCTTAAGTCTGCTGCTAAGCTGCTGGCTGCTGAGGTCAAAGATAAAAAACTGGAGAGATTCTTCGCAAGCGTTGCGCTGTGCATTGGGTAACTCCTGATGGTTTCCCTGTGTGGCAGGAATACAAGAAGCCTATTCAGACGCGCTTGAACCTGATGTTCCTCGGTCAGTTCCGCTTACAGCCTACCATTAACACCAACAAAGATAGCGAGATTGATGCACACAAACAGGAGTCTGGTATCGCTCCTAACTTTGTACACAGCCAAGACGGTAGCCACCTTCGTAAGACTGTAGTGTGGGCACACGAGAAGTACGGAATCGAATCTTTTGCACTGATTCACGACTCCTTCGGTACCATTCCGGCTGACGCTGCGAACCTGTTCCAAAGCAGTGCGCGAAACTATGGTTGACACATATGAGTCTTGTGATGTACTGGCTGATTTCTACGACCAGTTCGCTGACCAGTTGCACGAGTCTCAATTGGACGAAAATGCCAGCACTCCCGGCTAAAGGTAACTTGAACCTCCGTGACATCTTAGAGTCGGACTTCGCGTTGCGCGTAACGCCAAATCAATAGACTCACTATAGAGGGACAAACTCAAGGTCATTCGCAAGAGTGGCCTTTATGATTGACCTTCTTCCGGTTAATACGACTAGCTAGGAGAACCTTAAGGTTTAACTTTAAGACCCTTAAGTGTTAATTAGAGATTTAAATTAAAGAATTTAGAGACTTCATATTGCGTAACTTCGAAAAGATGACCAAACGTTCTAACCGTAATGCTCGTGACTTCGAGGCAACCAAAGGTCGCAAGTTGAATAAGACTAAGCGTGACCGCTCTCACAAGCGTAGCTGGGAGGGTCAGTAAGATGGGACGTTTATATAGTGGTAATCTGGCAGCATTCAAGGCAGCAACAAACAAGCTGTTCCAGTTAGACTTAGCGGTCATTTATGATGACTGGTATGATGCCTATACAAGAAAAGATTGCATACGGTTACGTATGAGGACAGGAGTGGAAACCTGATTGATACTAGCACCTTCTACCACCACGACGAGGACGTTCTGTTCAATATGTGTACTGATTGGTTGAACCATATGTATGACCAGTTGAAGGACTGGAAGTAATACGACGATTGTAGGGACAATGCTTAAGGTCGCTCTCTAGGAGTGGCCTTAGTCATTTAACCAATAGGAGATAAACATTATGATGAACATTAAGACTAACCCGTTTAAAGCCGTGTCTTTCGTAGAGTCTGCCATTAAGAAGGCTCTGGATAACGCTGGGTATCTTATCGCTGAAATCAAGTACGATGGTGTACGCGGGAACATCTGCGTAGACAATACTGCTAACAGTTACTGGCTCTCTCGTGTATCTAAAACGATTCCGGCACTGGAGCACTTAAACGGGTTTGATGTTCGCTGGAAGCGTCTACTGAACGATGACCGTTGCTTCTACAAAGATGGCTTTATGCTTGATGGGGAACTCATGGTCAAGGGCGTAGACTTTAACACAGGGTCCGGCCTACTGCGTACCAAATGGACTGACACGAAGAACCAAGAGTTCCATGAAGAGTTATTCGTTGAACCAATCCGTAAGAAAGATAAAGTTCCCTTTAAGCTGCACACTGGACACCTTCACATAAAACTGTACGCTATCCTCCCGCTGCACATCGTGGAGTCTGGAGAAGACTGTGATGTCATGACGTTGCTCATGCAGGAACACGTTAAGAACATGCTGCCTCTGCTACAGGAATACTTCCCTGAAATCGAATGGCAAGCGGCTGAATCTTACGAGGTCTACGATATGGTAGAACTACAGCAACTGTACGAGCAGAAGCGAGCAGAAGGCCATGAGGGTCTCGTTGAAAGACCCGATGTGTATCTATAAGCGCGGTAAGAAATCTGGCTGGTGGAAAATGAAACCTGAGAACGAAGCTGACGGATCATTCAGGGTCTGGTATGGGGTACAAAAGGTCTGGCTAATGAAGGTAAAGTGATTGGTTTTGAGGTGCTTCTTGAGAGTGGTCGTTTGGTTGACGCGATTTGTCGCTGGATGAGTTCACTGAGACAGTAAAAGAGGCCACCCTAAGTCAATGGGGATTCTTTAGCCCATACGGTATTGGCGACAACGATGCTTGTACTATTAACCCTTACGATGGCTGGGCGTGTCAAATTAGCTACATGGAGGAAACACCTGATGGCTCTTTGCGGCACCCATCGTTCGTAATGTTCCGTGGCACCGAGGACAACCCTCAAGAGAAAATGTAATCACACTGGCTCACCTTCGGGTGGGCCTTTCTGCGTTTATAAGGAGACGCTTTATGTTTAAGAAGGTTGGTAAATTCCTTGCGGCTTTGGCAGCTATCCTGACGCTTCCGTATATTCTGGGTGCACCGTTAGCACTCATCATAGTTGGCGCTTGTTCTTCAGCGGCAGTGTGTGCTTGCGTGTGGAGTATAGTTAACTGGTAATACGACTCACTAAAGGAGGTACACACCATGATGTACTTAATGCCATTACTCATCGTCATTGTAGGATGCCTTGCGCTCCACTGTAGCGATGATGATATGCCAGATGGTCACGCTTAATACGACTCACTAAAGGAGACACTATATGTTTCGACTTCATTACAACAAAAGCGTTCAGACCCACGGTTCGCATGCTGACCGTTCAATCGTATGTGCGAGCGAGCGCCGAGCTAAGATACCTCTTATTGGTAACACAGTTCCTTTGGCACCGAGCGTCCACATCATTATCACCCGTGGTGACTTTGAGAAAGCAATAGACAAGAAACGTCCGGTTCTTAGTGTGGCAGTGACCCGCTTCCGTTCGTCCGTCTGTTACTCAAACAATT
+
(&&*ADBJJJGIJJJJJJJIJJCD@A@JJHFJJJJJGIHIHDHHJHJHJGIHDD@;7667BBDIJJHJJHBACIJJFJJJJJIJFGGJFJJHJJHIJJGJIGDHH=7GJJJJJJIIE?@?>@AJGJIJEJHJJGFF::877.++*,*(((-46??EEDCCCEB,,,-54-455?A?@?BCBEHJJGIJIJEB<<==A==998922++,,:=@@AAJ@@@??>>??)*&),/0&&&$&%&*,10*)*/2<<>EIFGGHHIG<42017-.-**&%%$&%&,,+*)+,6;<998;;BFFHEFJJJJJJG>>>@CJHJJJJJIIJHJHJJJJIJIJ?@=77=<:;::9511=>4225CDJGDDFJJJJJJIHGHJGGJJJJJJHIJGGJJJJIHHJIIJHJJJ?>>?-*,,DDEJFEE>>JGJFJE((((ABAJJFJJJIJFJHFIJJJJJJEHJGHIGGE>>>>GIHGHJGHCHJD:**///79766780,++)()))..**++,2(001)6113FGCJDGJJJJGJJHGGDDCGFHJ=:;;:;00000;8577;?8888@CBAGJJJEEJEFJGJJGIJJIIIJJJJBB==9??GJJJEJJC@JJJJIJJDHGFFB=JFBABCED??====?JCC@EJDIIFJIJJGJJJJJJFIICCAAAB;;;<>>@CGEDFGJJIJJJJGBFBDJJHJGHFHE>==:<<HI===>IJHHJGFFCDEGHHJFJIFJJEHFJJJJHJJDEFBBFEJGJIJJJJJJJJJJHJHJGJFHCBDGJJHJIJHJHJJJHJHIJJJJIJIJGIJJJHGJJGGJGGGFHIHHEEJJIHJHFGJHHJHJGGHFJHJJJGJCADA543-''%&&$%&%#$&(&(&&*)+)&%%%$##$$&('%$$$&$#$$$&&)*'&%&%%&(''%%$&&%%&'('&$#$$%&&%))(()'&'''&%%%%%%%&'+.,'+(&'%%&&&((*))((%%#$$######$&)'))(&'%%'&(%%&&&)(((&&%%&&%%%%$&&$$$#$$%%*++-1393333B@BDD=?@HCACBI?><BDB====CBDJIDDBAHJFIHHJJGJJJGHJHJGECCD??2*''.4//,**,*6=;;;<HBEEDHJD4,,,?@CEBBBCFFJIJJJJJFIJJHIJJJB?@=?2237.(*-+*+,24?>FJ@???>CHDEDJFJHJJJHJJGJJJGFJFHB9ACHJGJJFIGDECHDDAA45,**:47,,)(1)(..-112;<;=IJGJJGJHF7555>JA>:..,'',7>EB@GGJHGHHGJBCEC@@ACGJJJGJJJJJEJJGHIC=843:9/5J*+*(+->BCBEBB?>////@==>8844++,*,,,''*+,/*('&&-2<BHGFJHGJFHEDCCBB@CFJJGEHFFJJJJJIJJJJJJIIHFGG>;;;@FDE)'''HG?>?>CC@HGJJGAJA@AAD@?A?;==AAEJBHFDGEE@@A@C?>=BA?650***-.-,'&&'.:=DCGIGJIDCEJJJJJHJHFIFC999:GJHJJJJJHFJJJJHGHHJIJJJGJFGFJHGJJEBBCDJIJJJJFBJJJ;;;;EFECEJJJJJIHJFHJJJJJHHJJGJJJF><<=CJJJJJFJGDEEEJJJGJJJJJJJJJ97768::HFBHJGHFJJEHA@?@JEDJJFFJIGGJ9777++((++49:DFCBJJJJJJIJGJGJJJJF>===>JGJJJJGJGHHJJJJIIJJDDDEGJFJH=;:993<(((''(*223546>BGJHFFEJJJJJJJJGIGIIIHGGCHDJJJIDJGGJJIJJJJJJEBCC<>>?CHFFFGHGCIDDCEDJCDFDJJJJJJJJJJJJJJJGJJJJJJIHJJJFH::99HJJI:99ABGJJJHJJHJJHJJJGHGEJJEEFHGGJJJDDEFJIGIFHHJGDJIHJJJDEFIFJF6666>BAJFJHDBBFDFJEJJIJFHJIFJJHJHJGJJJJ@@@AHJFGCDACC@H24CEJJJEJJJJFJJHJJCDFDJFDHJ66566IJJJIJHJJJJHJJJIJJJHGJJJC>=<=BCDDJJJGJFFGHJGJJJJIFBDEB7666666@JJDDE>=>=DBJIIJHGJJGJJHGHJJJJJJJFJEFJJJFJIJIICFEFJJGEIFFDIGJA@@AJDCA?221112;<@AHHJJIJGJJJIJDCCCJD@CBBJHJJHIIJIJJJJIJJIJJJJJGJJJGJJJJJJJJJIJHJJGHJJJJFJJJH8889ACB>=51--79GGCDCFHJJJJJJIJHFHIHDIDE<;:;:::;0.././379>A9HJIGHC;C@IJGIJHJJHJCDFJJJICJJJGJEJE?>/...02966>>?4013+'''')22566??BJHEB?;<:64322)(((.=?BE<<<::999;@B@A?@?B9:>IJJJIJJJF>9+,=DF789>@@BJJJJIGFBDC?=>>?A@C7677>((((,+&&&)332212<?AHJHEJJGIJJC@@@BABECEJ@J>GDECC@@<67>>BEJ====?@BJJJJIJEJBECBCHGJJ?===>JGJDAAGJIGJJJ@@?@JJGJH978:;0+++2+*)52111@BFIHHJJIJJHHFFDFJIFJJJJIEFDG@DB@>JDIGFGCDDA2111BA:*,640/.&'''+>AFJJJJJFGHEEJJJHGJH9999EJJJJA???><<91?@CEJE4445CCFGFJJJGHHFGIIIJFJ55***-,-55ABJGHJJJIDEEFHFBDFEECADJJJIGJJFJGHCFJJ89EJIJJJJGJHHIHIGJJDCGGFBECJ9999DFHGIIJHB@CFJFJDDA?@EIFCDIJHJHJGJJJIJJFHJGJJJGDHJJJGHJJGABC@AA@DJIHJJHEFHDBCBDBBEB>222377BD>>=6667D*****003''&)//'($#$'(/23478JJIJJFGDFJIJJJJJHCCCJJEEDHJGFEFHGA>EBCFHHGJJ::::JDEGJC<;::@J>=5555@611)()()))(&&%(*99:CJHFJHGJHJHJHJJJGJHJJIJJFDHJJGJJHFHIGFGBBCBHGFDI>>66556CGIEJIFIJHGJJ;<<=JA@A?ACBJJFJ<=DEECC888GDDFJJIJIJB=>>DGHDHHJJHJIIFGJHFJJJJIJJJJJJEGGJFFHJJJIJJIHJIJJFBBB=@?@C;=B;886678;>=<BGHE>>>CBEGJIIJDEJJJGHJHIJJJFJJFIJJJJGJGCEEEDF@><<:98=CEA?>@EEJBBDFHJJGJJGJFJHHJJJ;:=56660051***12:3,,.ADGEEHJJJECHB=<44<A5,210120233FFJJJIHGGJHHJJIJGGHJJJHJ...-211<=IEHGJJHJF??DGJJFJJJJJHFJJJHJJIJJA@@BF=<=*))3)9<FBBBBJEGGJJEFHJGEDFEJJHJIJJHJJHJJJIFDD87641*+==?DGC@AABJGHJJGJGEECDEGEFFJJJJJJJ<6569HG:9::EIJGHHGGGJJJJJJGJJJFJGJGGJGJJIEHJFJIHJJHJJIFJJJJGJIJIJIJJJJJJGJIFJJJJJJGEAAJ?@@@JJHJHJJEII???CDFEGHIGEJD@EDHIJ0//1//../0-,))65667ECJJJHJIJJJGGJJGJJIHEJ<GIEGBECFJJJJHJJJJJJIGJJJJJJJHJJJIJHJFFJFHJJJFJIJG544>J;:8:655543/./0/54''5BEFHHJJHJIFJJGJJEJJJ=664+*))('((0977=DBB@?B;8312CDDJHJHHJHJJHJGHIJJEI7;E=JJJHHJJJJJJJJJGFGFEHDFJGHGJJGJIJJJJGFDBC-,,/.6@DJF76669@CEEIIEFJJEJJJJJA@@AJD@:757?::;;FFJFIDCDDJJJEGHGIHJJJJJGEDCGGIIJJGJJHJFHJGEFHJGFJ@???JJGJJJHHJIJJHGJFJJJIA@A=???HEFIIHEEEDGFIHFJJHFHGIIJGGJJJJJJHDGDGD@8888BFHJJJHEJHJ877?>?JJHIJGDJJJJJJGJJECDJHHJJJEIDFGJHJJJGGHJJIGJIJJJJJFJJJJHIJJGIHJJJHGGEJGIGHIGGHJJFJGJJHIJJJJFDC6669,,+//23...'&&&4;40-.;<DDJFJGGDJD?>5,)&&/./00000.*'''&'%$-'%-&24<@ACFJIJJJJJJJHJJF((((6/(()FGBBADDEC=869;;;=ACEJHJHHJFCGC63::HJGGJIJJIJHGJJC???BIJFGJGJJJJJJHGFFEFGHHFHGHJJJJJFDFEGFJJHFGJJGGEHJID>310144423391***('.-*()0411356=EIJIHFJJJGJEHGIJEJGJJJHIJIJJJFHDFGHJGGHDEGDHJ@@ADJJG@8DEJJJJDBGDEJBDCEDAEDBEFIEF?,&&&&&&3444;<BDFJIHJJIJJGHJIGJFHEJEGHBDAB@DDDJHJFEGIDDCDEIJG@?@AJJJHHEEJEJJEHJJJGJHHIJJHHJGGJGEHDHJFJJHIJIIFHJJIGJHEJFFJJJJEHEIJJGIJFHGFIJJJJJJC111HJJJJJJF>==>HJFJFIEJFCCBHJEHGFDCCDJJCCBF@?@@IHHJJJJFJFFJGJIJJJJJICFJDFDIFFIFGEGGJA@@@@JJFJJJIJGJF-+,*+=BJJHJFJJJGCFJJFHJJJJGIJJJJJJGF<==ACCEDFJEJJEJJEDJHJHJFEJEJJEIIJHJHHJJIJHEIFFFEFJCFFGB@@B96100246556('''998555;=<<<78,'A=?HIHGJIDB>===EIJFJAA2DDFGHICBAA@@@AEEEBA@G@BCA??*'''7ACEEFJJIIGCA;;:1-,,2722*%%$%'*,2@?8889B6556HGHFIFJHJJJGJJJHJGFCJJFGHJGDFJIHJICA<321352-/3--(&&(**+,)())+:;>??>8=BDFJJJJIJJFBJG@<;;JC7DFFGHE??>?@??JJCHH;;9=@8=@B+++-%#$%''&''%'''/534>?BEEFC?1000HIFFC>?EJFHJDHDEJCFGIJHJJJJJH==>>JJHGHEGJHI??@>EEGHJJJJFHHGJJJJHJJFFJHIHIJJGJIJJJIHJFJGJJJJJJJF4223=>?G92323((((('(-,,/3?=<;93:8J4./6:@?AA?AAAJEGHJEFJJIJHJJJFGHJJFGIDFEIJJIJGJHEJD<<<<<<=EEHEIJJJJJIJEEJD@A>++++466?DGIFJIC@?>F=?DJFDG@=>IFIIGGEIIIBB;2&')*)*-*++::>@HGGFJFJJJGJGJJJJIJJGEIDFAIJJFCBDDJGJJFHHHJGDJIGJJJIDEHJJJGGJJHDGIJJE554518=CJGFJGHJJJFGJJFJEA=JGJFJGFEGIIJF,++-/)(&'(&&%%%%)-5;=<===7555?DIF>===JJ<11CDJHIJJGFJFFJJJJEIEJJHJFF=<;>FDEFJGH@@??FIGDDJEJEDE<2/43811JFB@@AFJHJJGJJJJJJEFG?BBA@??@>965))))).68>@HGHC@@EJG===:95++-.((&%%%+5477:@JJJGIJIHFJDCCDIJJJJIJJDFCJEECB?>541132(((?AHHIGJGGGJAA7777JIIHJJJJJJJJFJJJJJJJJJJEGFFJJIHFFJHJEHJJHFEGHJJEIJIGGHJIJJJHC====E@@;6))''''./4:;EEEGJJEHJHHFJJJJIHJJJGHJHEHJJGJHEGJ4124122JFJHEFJJHJJFEHDFJGEJ3,+**...457J++99BCC877<EFJJJJJFFEJIEIB<<<=B=<701+++,0025<=DEIJFIHBCAC@CHGDEDDJJDFFFGJJJGDDBBBAAAIFFCBBB>?@DFDCB;>?8/>>AC?@?@JB?=>BE::;;D=A@<<;;;?BEB>553466>697<<FADIDJDCDC@@AAEHFHBEEEEEGCBAABGEGCECHECDCCH;::;CA++++6<=DB<;995.+*67A@??@ABDDDC4?@CIEDEACDCGA@@@B@FFBEEDJEB;:::>BCFFEDA@?A?==<@B<78::<=DDDAA>><<>>A====ACCBEBCEBDCDC@??<=<=CEEEHDFBBC?999577733///3000210/011=<@?;::<<>@CFJ=;;<=<=<<?>A====>?@<===BABBABAAB=9?BCA;:9?===669<<>:5335944:,+'%%&*+,00009::==><;;=?EA=<333CCBA@@@@@?><<<<<==<=;<=<;;:;876532,+*++,-2-((*36<@??;::7544+%$$%'&&%&%%('%%%$#$.34673333:300011333.---.9CDCECCFBEHJHIJJG?::::>@JJFDAJD0*<DEFEJJFGJIHJJIJJ@A@@AE766)))*:?JIJGJHEEHJEJIBA5553445:<<BECHDEAAJJFB@AAEIGHEBBHA=DIGHDDGHJJJJGJGJJJJJIJIJJHIJJGGHHEDBHIEEDCAB;;;;?>>0))+/=<...077,,334JGCJJGJFEHJJGEJJJGJJJIIIJFG:>@AJJJJJDBJE76*('(,622,+++,/((',,,738===?@BFJHGJJEGFHIIHEEB@@:67?@FJJJJIIJFIJFHJJJ<D;:9;+''(**+*++)*%%&&%&&''&%$$$%%&'%$$$&)%%%%(+.,,,,*)*&''(&++9FJFFIJIJJJ@BABJEJEGJJFBFDDIJGJGJJJJJJHJJJFIJJHDGFDBJGGJGJJBDG?BHABAJHGDAAA7777AGGGIHGJJJJEFEFGEHJHFFA101=<>=@AC@JGIJBC3DGJJABADFJJJJJIJGJJGJGGJHJJJJJGHJHHIFJJJJJIJJJJJBBEEJJJCB>??=?I?FGF>://05</....2.,,*''24/('(%&%&'''&)'')+&%(&'')+*'''(()),+-0;;<BA@CCJFIHFJFEJH?7678CDCJGJJGGFHFJJJJGJJJJJJIJGIHDA??73:;;;97799CGCECHGDFCEJGJGJIJJCDFFJCA8777((((*--3.--++++9@JEJJJHIA@@?EJDEHFIJHJJID5553554:8;9831'>A?BA6801./+*-''*+0136&&%$
@Stanford_n8a_1_EcoRI_Ti_plug_1_BigLinear_40_336
TCCACATATCAGGTGTCCTTACAGGATTCCCATGCGTTCGAGCACTAGGTAAGATGGTTATGCAGTTTAAGTCTTTCACTATCAAGTCCCTTAACTCTAAGTTCCTGCGAACCTTCTATGATGGATACAAGAACAACCGAGCGATTGACGCTGCGCTGAGCATCATCACCTCTATGGGTCTCGCTGGTGGTTTCTATGCTATGGCTGCACACGTCAAAGCATACGCTCTGCCTAAGGAGAAACGTAAGGAGTACTTGGAGCGTGCACTCAACCAACCATGATTGCCCACGCTGCGTTATCTCGTAGTTCTCAATTGGGTGCTCCTTTGGCTATGGTTGACCTAGTTGGTGGTGTTTTAGGGTTCGAGTCCTCCAAGATGGCTGGCTTCAGATTCTGCCTAAGGACACCGTGAAGGAACGTGACCCAAACAAACCGTACACCTCTAGAGAGGTAATGGGCGCTATGGGTTCAAACCTTCTGGAACAGATGCCTTCGGCTGGCTTTGTGGCTAACGTAGGGGCTACCTTAATGAATGCTGCTGGCGTGGTCAACTCACCTAATAAAGCAACCGAGCAGGACTTCATGACTGGTCTTATGAACTCCACAAAAGAGTTAGTACCGAACGACCCATTGACTCAACAGCTTGTGTTGAAGATTTATGAGGCGAACGGTGTTAACTTGAGGGAGCGTCAGGAAATAATACGACTCACTATAGGGAGAGGCGAAATAATCTTTTCCCTGTAGTCTCTTAGATTTACTTTAAGGAGGATGAAATGGCTAACGTAATTAAAACCGTTTTGAGCTTACAGTTAGATGGCTCCAATCGTGATTTTAATATCCCGTTTGAGTATCTAGCCCGTAAGTTCGTAGTGGTAACTCTTATTGGTGTAGACCGAAAGGTCCTTACGATTAATACAGACTATCGCTTTGCTACACGTACTACTATCTCTCTGACAAAGGCTTGGGGTCCAGCCGATGGCTACACGACCATCAGTACGTCGAGTAACCTCCACTACCGACCGATTGGTTGACTTTACGGATGGTTCAATCCTCCGCGCGTATGACCTTAACGTCGCTCAGATTCAAACGATGCACGTAGCGGAAGAGGCCCGTGACCTCACTACGGATACTATCGGTGTCAATAACGATGGTCACTTGGATGCTGCGTGGTCGTCGAATTGTGAACCTAGCGAACGCCGTGGATGACCGCGATGCTGTTCCGTTTGGTCAACTAAAGACCATGAACCAGAACTCATGGCAAGCACGTAATGAAGCCTTACAGTTCCGTAATGAGGCTGAGACTTTCAGAAACCAAGCGGAGGGCTTTAAGAACGAGTCCAGTACCAACGCTACGAACACAAAGCAGTGGCGCGATGAGACCAAGGGTTTCCGAGACGAAGCCAAGCGGTTCAAGAATACGGCTGGTCAATACGCTACATCTGCTGGGAACTCTGCTTCCGCTGCATCAATCTGAGGTAAACGCTGAGAACTCTGCCACAGCATCCGCTAACTCTGCTCATTTGGCAGAACAGCAAGCAGACCGTGCGGAACGTGAGGCAGACAAGCTGAAATTACAATGGATTGGCTGGTGCAATTGATAAGGTAGATGGAACCAATGTGTACTGGAAAGGAAATATTCACGCTAACGGGCGCCTTTACATGACCACAAACGGTTTTGACTGTGGCCAGTATCAACAGTTCTTTGGTGGTGTCACTAATCGTTACTCTGTCATGGAGTGGGGAGATGAGAACGGATGGCTGATGTATGTTCAACGTAGAGAGTGGACAACAGCGATAGGCGGTAACATCCAGTTAGTAGTAAACGGACAGATCATCACCCAAGGTGGAGCCATGACCGGTCAGCTAAAATTGCAGAATGGGCATGTTCTTGGATTAGAGTCCGCATCCGACAAGGCGCACTATATTCTATCTAAAGATGGTAACAGGAATAACTGGTACATTGGTAGAGGGTCAGATAACAACAATGACTGTACCTTCCACTCCTATGTACATGGTACGACCTTAACACTCAAGCAGGACTATGCAGTAGTTAACAAACACTTCCACGTAGGTCAGGCCGTTGTGGCCACTGATGGTAATATTCAAGGTACTAAGTGGGGAGGTAAATCGTTTGCGGATGCTTACCTAGTGACAGCTTCGTTGCGAAGTCCAAGGCGTGGACTCAGGTGTGGTCTGGTAGTGCTGGCGGTGGGGTAGTTACGCATTGTTTCACAGGATCTCCGCTTCCGCAATATCTGGATTAAGTGTGCCAACAACTCTTGGAACTTCTTCCGTACTGGCCCCGATGGAATCTACTTCATAAGCCTCTGATGGTGGATGGTTCAGATTCCAAATACACTCCGACGTTCTCGGATTCAAGAATATTGCAGACAGTCGTTCAGTACCTAATGCAATCATGGTGGAGAACGAGTAATTGGTAAATCACAAGGAAAGACGTGTAGTCCACGGATGGACTCTCAAGGAGGTACAAGGTGCTTATCATTAGACTTTAACAACGAATTGATTAAGGCTGCTCCAATTGTTGGGACGGGTGTAGCAGATGTTAGTGCTCGACTGTTCTTTGGGTTAAGCCTTAACGAATGGTTCTACGTTGCTGCTATCGCCTACACAGTGGTTCAGATTGGTGCCAAGGTAGTCGATAAGATGATTGACTGGAAGAAAGCCAATAAGGAGTGATATGTATGGAAAAGGATAAGAGCCTTATTACATTCTTAGAGATGTTGGACACTGCGATGGCTCAGCGTATGCTTGCGGACCTTTCGGACCATGAGCGTCGCTCTCCGCAACTCTATAATGCTATTAACGAACTGTTAGACCGCCACAAGTTCCAGATTGGTAAGTTGTGACCGAGATGTTCACATCTTAGGTGGCCTTGCTGGTGCTCTTGAAGAGTACAAAGAGAAAGTCGGTGATAACGGTCTTACGGATGATGATATTTACACATTACAGTGATATACTCAAGGCCACTACAGATAGTGGTCTTTATGCGGATGTCATTGTCTATACGAGATGCTCCTACGTGAAATCTGAAAGTTAACGGGAGGCATTATGCTAGAATTTTTACGTAAGCTAATCCCTTGGGTTCTCGCTGGGATGCTATTCGGGTTAGGATGGCATCTGCGTAGACTCAATGGACGCTAAATGGAAACAGGAGGTACACAATGAGTACGTTTGGTTTGAGGCTGCGAAGAGTACTCAAAGAGCAATCGATGCGGTATCTGCTAAGTGTCAGAAGAACCTTGCCGCGCTGGAAGGGAGCACTGATAGGATTATTTCTGATTTGCGTAGCGACAATAAGCGGTTGCGCGTCAGAGTCAAAACTACCGGAACCTCCGATGGTCAGTGTGGATTCGAGCCTGATGGTCGAGCCGAACTTGACGACCGATGCTAAACGTATTCTCGCAGTGACCCAGAAGGGTGACGCATGGATTCGTGCGTTACAGGATACTATTCGTGAACTGCAACGTAAGTAGGAAATCAAGTAAGGAGGCAATGTCTCTCTCGATCCAATCGTAATGCGCTCGTAGTGGCGCAACTGAAAGGAGACTTCGTGGCGTTCCTATTCGTCTTATGGAAGGCGCTAAACCTACCGGTGCCCACTAAGTGTCAGATTGACATGGCTAAGGTGCTGGCGAATGGAGACAACAAGAAGTTCATCTTACAGGCTTTCCGTGGTATCGGTAAGTCGTTCATCACATGTGCGTTCGTTGTGTGGTCCTTATGGAGAGACCCTCAGTTGAAGATACTTATCGTATCAGCCTCTAAGGAGCGTGCAGACGCTAACTCCATCTTTATTAAGAACATCATTGACCTGCTGCCATTCCTATCTGAGTTAAAGCCAAGACCCGGACAGCGTGACTCGGTAATCAGCTTTGATGTAGGCCCAGCCAATCCTGACCACTCTCCTAGTGTGAAATCAGTAGGTATCACTGGTCAGTTAACTGGTAGCCGTGCTGACATTATCATTGCGGATGACGTTGAGATTCGTCTAACAGCGCAACTATGGGTGCCCGTGAGAAGCTATGGACTCTGGTTCAGGAGTTCGCTGCGTTACTTAAACCGCTGCCTTCCTCTATCGCGTTATCTACCTTGGTACACCTCAGACAGAGATGACTCTCTATAAGGAACTTGAGGATAACCGTGGGTACACAACCATTATCTGGCCTGCTCTGTACCCAAGGACACGTGAAGAAGAACCTCTATTACTCACAGCGTCTTGCTCCTATGTTACGCGCTGAGTACGAGATGAGAACCCTGAGGCACTTGCTGGGACTCCAACAGACCCAGTGCGCTTTGACCGTGATGACCTGCGCGAGCGTGAGTTGGAATACGGTAAGGCTGGCTTTACGCTACAGTTCATGCTTAACCCTAACCTTAGTGATGCCGAGAAGTACCCGCTGAGGCTTCGTGACGCTATCGTAGCGGCCTTAGACTAGAAGGCCCCAATGCATTACCAGTGGCTTCCGAACCGTCAGAACATCATTGAGGACCTTCCTAACGTTGGCCTTAAGGGTGATGACCTGCATACGTACCACGATTGTTCCAACAACTCAGGTCAGTACCAACAGAAGATTCTGGTCATTGACCCTAGTGGTCGCGGTAAGGACGAAACAGGTTACGCTGTGCTGTTCACGCTAAACGTTGCGTACCTTATGGAAGCTGGAGGTTTCTGGTTGATGGCTACTCCGATAAGACCCTTGAGTTACTCGCTAAGAAGGCAAAGCAATGGGGAGTCCGACGGGTTGTCTACGAGAGTAACTTCGGTGACGGTATGTCGGTAAGGTATTCAGTCCTATCCTTCTTAAACACCACAACTGTGCGATGGAAGAGATTCGTGCCCGTGGTATTGAAAGAGATGCGTATTTGCGATACCCTTGAGCCAGTCATGCAGACTCACCGCCTTGTAATTCGTGATGAGGTCATTAGGGCCGACTACCAGTCCGCTCGTGACGTAGACGGTAAGCATGACGTTAAGTACTCGTTGTTCTACCAGATGACCCGTATCACTCGTGAGAAAGGCGCTCTGGCTCATGATGACCGATTGGATGCCCTTGCGTTAGGCATTCGTATCTCCGTGAGTCATGCAGTTGGATTCCGTTAAGGTCGAGGGTGAAGTACTTGCTGACTTCCTTGAGGAACACATGATGCGTCCTACGGTTGCTGCTACGCATATCATTGAGATGTCTGTGGGAGGAGTTGATGTGTACTCTGAGGACGATGAGGGTTACGGTACGTCTTTCATTGAGTGGTGATTTATGCATTAGGACTGCATAGGGATGCACTATAGACCACGGATGGTCAGTTCTTAAGTTATTGAAAAGACACGATAAATTAATACGACTCACTATAGGGAGAGGAGGGACGAAAGGTTACTATATAGATACTGAATGAATACTTATAGAGTGCATAAAGTATGCATAATGGTGTACCTAGAGTGACCTCTAAGAATGGTGATTATATTGTATTAGTATCACCTTAACTTAAGGACCAACATAAAGGGAGGAGACTCATGTTCCGCTTATTGTTGAACCTACTGCGGCATAGAGTCACCTACCGATTTCTTGTGGTACTTTGTGCTGCCCCTTGGGTACGCATCTCTTACTGGAGACCTCAGTTCACTGGAGTCTGTCGTTTGCTCTATACTCACTTGTAGCGATTAGGGTCTTCCTGACCGACTGATGGCTCACCGAGGGATTCAGCGGTATGATTGCATCACACCACTTCATCCCTATAGAGTCAAGTCCTAAGGTATACCCATAAAGAGCCTCTAATGGTCTATCCTAAGGTCTATACCTAAAGATAGGCCATCCTATCAGTGTCACCTAAAGAGGGTCTCAAGAGGGCCTATGGAGTTCCTATAGGGTCCTTTAAAATATACCATAAAAATCTGAGTGACTATCTCACAGTGTACGGACCTAAAGTTCCCCCATAGGGGGTACCTAAAGCCCAGCCAATCACCTAAAGTCAACCTTCGGTTGACCTTGGCTCCCTAAGGGTTGGGGATGACCCCTGGGTTTGTCTTTGGGTGTTACCTTGAGTGTCTAA
+
-1100,,*)%%%'&(%&*+++-3233AB??=8?@A;;80,)*9>@@@@DDIJJJJJJIHJJJGJJHFIJJJECBBD331012EDBHGFHJGIFEIHJIJJJFGJJJJHGFGGFEJEHJJFIJEFJGJJGDBGD:7899664+*+0...=CDEIJ?>>40*''(24JH@@@@FDCEGGJJJJGIGJ>>>23222/'''+,=>DFGHJFHDBFJ,***...;99<<444-.-001;>CJJJJFJG;;:9>>DD@:99878;JJIJGHFIF''''0'445;HIJEGIJJJJJJJJJJJGJJGCB==IDDJFEE=;;:?@?@BI@@@AIIJCJJJFJJJIJECECJBACEHJFGFEJJJJJCBBCB?5444;<<AFEDJJFF=<<<&%%'&$%%%&')*-)))79FFHJEJIDHFDFEHIFGJFIJEIGJJJJGJJJHIJJHIJJJCFACDJJJJJJJJIIJJJJJJE555=BB??BIGHIFGJGIJJIJJDIJHHJDCCDGFIJHJJIJJGJJJHEDB////HJDBBJDFACJFFEIEJJFFJJHEJFGJJFHHJJJ>>>=?>@JFHGIBFEFEFDIFFHHJJHDIJHJGJJJGJJJJGEFGGFIIGGDGGJJCGEJJJJGJHJEGGEFCEECFIJEFJFGGJJGHJJIHJJJJJJJEJJHJFHDICEGDCEGJFJEHGGFG1./?@>?@A@@))))8:=B?>=@JCEFEHGHJFF?66<DEJJEEA3361.--.43*(()84<G>=@@CJJA<AFJGJFCBCB3,,,./1,*,,-/=((((CFGDCBHJHJJJJF====EE..-''(22((2:>?AFDJGFFGJHJEIDEGJJJJJJGJHFF<3JFJI>>>AF641001129654477<@@BBCJJDJDCBCGFIFJHHJJJDGGDGIIJJJJHJJJEGDDDGAJJJJHJFJFHJJJHJGJDHJEJJFJIGJJJJHGGJHJJJJFDG;@JJGFJJEFDID:('''6@ADEHGHJGB>9:<=:;.%%%*/..-+*+,399=>566778DDAJCA?GBEA@BC??544;3AA@JJGJJJGJJIJJJHFGIJJJFJJHEEJJJHJJJJJIGJJGDECJFEJJJJJJJJJFHFJJJJHJJJJJJIJFJJJJJJJHJJHJJEJJJIHHIJGFJJIJGJGJGIJJGEJJJJBB@?....>85)(''**,,%%%%&&++)*7:EEFIEGIFHJJ<;;:DBDHIJJJJHJJJIJJJJEG;@::JJFFEHJEJEJJJFJ@ABEBBCEJJJHGDCDCCFIFEJJJJFEJJJJJJJJJJHJHJJIHJJJFJHFF0000EGD;535>A/*DFIJJJJFJHC??BHJEEGCFCCDEFEEGFEJJ=JJJJJIJJJJIJJHJJEJJJJJJGJGFIJHJJDABGJJJJFIGJJJJJJJGDJJJJFGFIJJJGJJEEC?;2*)))+..--;CJJJJEIFIJHHHHJJHJIJIJHJJJIJJIFIJJJEJHIGDG/EHHJJGJJJJHFJJIJJJGIIHFIJJJJHDJDJJJJEJIJDCGGCHJJJDDC;;<<EDGJJJJJDFHDEJJJDGGJFFJGJEFJGJCCAAIEGGDD>*((+1&%'((((()):ADDFDEDIFGGJIJHJGJIJGGJJFGF??=;>@HJJEIIJEJJ;;;=?>CHGBFJJIGCCB=>>?JJIGCCCEGJDAEEAFJFJIJFJJGJJHJJIFJEGIDCBEC@A20502?>>?@CDHIJJHJJJJJJJGIHJIIGJJBBCDJJJIJIF877''&&,/:>HF<88.../28BDDGJJFFJGJJJJEDJFE??>?EBDAAJEDJFHG11119:+***67;=FDJJGJHJGJJJJ>==222++++@?@@@;;>?@?EGEJFDIJGJFGD?>?=<<<AD1113=::;@CFGDD>>@<<=>DDCEA@<:8-)(%)++,-('()&&&*-/==:;DGJGJJGIFJGJJJHHDD76//04GFHGHHJGFA>>=?EB?>>@AB@CDDFFCEJCDBBC@??>>=>?AC@???JJEDFD<<<;>==2<09BHHJGIHDJJJJGFIEIABB4=ECEJ9998=>EJFJGJHIJJIJJJGHJHGJHJEHGEJJHJIJJGJJJJJJJJHJHJIJGGJGJJJJJIJJJCGEIIFIEJIJJJHHJJFGFJJJHFGEEEB73'+''&&'&)''(;=<<:76745344;;.-++8:9;EIFEHHGFJHJBGGGHJJJIGHJIGFHJJJHJFJJJHJJEJJJJHJ:::577CB6321+*&&&''*,3((((=<<<HFGBBEHIJHEIHJJJJJJJFJJJJJC?@EJEAB667EHIHGJGADCDFBBACGFJ?CEGEJJIJJIEJJEJJJJIJJEBC;EJ9+''7854--.-..&%%%)(('$$$&)02667AJGC<;7/,,,++++*,)&&')*''(-0?>;<:445566466<:::DDFJIIFJJGJHGCEFFJFGHJJJJIHJJDBCEDDDCGJHGJJJG:::;EEIFGFJEFJJGHFGJFGFGFFE>JBEEIJ;,,,,/)//100049;<=<=<>E8898888;<>7AJGGGIJJJJHJJFJJFJJJJIJJJJJJJFIJIHJJJHGFDJFJJJJJIJJJJ@@AA?H?>>>B@@?4445'CHJFFFGEGC<78B@GBEIJJIBB>>'''(13&&'*/8:JFGHJGGJJJJHHJIB>=<?=<=<@?6513:.....?B@<89E@IFJEJJF<;::JJJJDJJJJIJIJJEJJJFGJHJEJFIJJJJJJJIJJJHJJC<:>:;DGF@??8887>AD<GIJGDA?86789?::9:>CCBAADEJJJJHJIEJGJJJIHJJCJCDCGJEJJHFEJDACC>=?<;GCEJJJJFJFJHGEFFB766>*)))GDDEACJJJGJHEFGJJDG5ICA>?>CHGJFHFEFB3.)('(+++--..3:@DAD4,3>FJJJJJJFGHCBC?<96554@@JJIJJIEHIJJJJJJJJIIEJGHJJHJJIJIJGJGJJJJGJFJJJJ;;;;JJJJHJGJJJGJGHFJHDDEEIIJJJHJJJJ@@@AC881++,-,*()&%$%&/.//.0/.-,-.//.,/@?BJGJJJJIHJJIHGJGJEJFJJJJJJJJJJHJJJHJJFGEE?D?>AA?ACEHJJJFHJFGJHHGEJHJIECGIIIFDADBHGJJJJBBBBGIHJDJJHJIHJBBC55//*+**)))03--@@DJJHJHJJJJJJIHJJJIIJGFHHFFGGJFJHJJJJE)))('))*,'*+67;<=<=AAGJJEFFHIJJJJJHBBDCGIEJJJJJGJDBCCB-+))('&''',*--((++*+==@JGHGFJJHD?;DA?@@BFJJFFGIGJJGHJJGJJJJEEHJDGD@@?>B@CGJJFFJJJJJJCIJHFFFGEHJJJFJJJI>CJJFJJIJIJJJIJGJGGJJJD>JFD8777ACEFG<<<92/01643314<<770)))'%&,/39?EJJJIHHGJHIJJJJFHIBC?<;533@=EIGDEHJEEEBGABBCDBBCGH>:9;E9777ADCBFHGJIIJIJIHIE>==>CDCHGHJ=;:864499<==:0//24(&%'+0'$$%&(().489:EIJFEIEJJJJJJJJJJFHHFF:895<?;<0/.../=?FEFDHAGBE?>>>CBBBAAJGHIJFJ===<ECIDD>>B=>IJJIHJIE@@ACDE=<==?C@DJGIDC@AAAFFEIJHIFJIJIGJHIIFEFJHGGDJJIJJJHJFFFFFJJGJJHHJJ>HJHEIFGFGJDFDC4333FDFDCCDEJGJFJJJJIJEHJDJJ??<C>=64***>DJEDIJFF@==EGHJGHDJJDHJJJIFFJGIJJDFEFGFJEGD??BAAJJGIGDDEFABBCJJHJHEJEJJJJJGEFJIJJJJGJHDIGJJJJFFFJIJHJHE5555FDEJJJGIJJDB<=112:5557>?>?EJEHH?>>?JJE@?=;>@CJ6658CFGDGGFFHFJIJJJIFJIFJIJIGGFFJJIFHJ0...87797777?>777****A@BIDJGJJHJJJJJHJJJJHFJFJIIHIEBDCEEJHJJG>:::;;72((/1129:;:12219>AA@ABC:GCGACBIA??>J=::=BG=>>>HFJI;4//0JFHDGCFHJGJJJJHJFJHDGIHJHGFFI<D9550***77@ABEHFFCDFG>@GIDFFDCEA<::99=FJJEJDJJJJJDHGHJJHHFEDDEFFEJHGDIFIJFGJIEHEJFJJDFCFGFGDEGGFJBBCBJEEDIDGJDEFDAE6546<@<.()9BDJIJHGHEFGJHIGGGCBCEDIJJJGEIIG@@??CCGED7///0:.*((),,,46334?>??JFBB@ACEJ?>>JJDJJ===@HJIHJJJGEGEGCDFJJFJEGHGFJJGJJJGJJIGHHGFGGEJJAFJJGJJHGGJIJJJJJJJJJJJJJJJIB?@?GIJJIJJJFFJGJIIIJGJGAAAJJIHJEEFFADJHJJJJHJJGJJJJJJIHJJFJHJEJJ===<???JJHJJ766652,,;:=:=?/)(()(('/,6:6CDEJJEEHH:778@<==@ABC=<=:3221:=>=<:<?8@JJFJJGJJGJJJJGGGJJFGJJDB>?B0,..>DDJACC@A?>=>@@@9:;;I??>@=;==BEJJJHJJJGJFJJIJJJGEJJJJJJJGHIJHJJ@@CDIBCCBACHJGFJJFEDDJJIJJHGFJEJJJJGCCA2+**+*))'))*%$$&%##%%%%*&'*+=A><=7675302.+&&&'&%&('&((((''(-49@;9:B@CE9445<DAJDB5557DJHIFGH@@ABJ6556>>EH4451)&',,,+1('('*-11698BBBDEG=666;=8877651(((*+35578++*,19>>AAADAAAIAAAEEIJJJJFGIIJJJJJJ>>>=>=?<88212.--++,,,1/-.))($%()(.'&-077887998>FJFJJJDFF>?FJIJJHIJJ<;10---,-JHDEJGJJHJJGJEDCCHJ4444D?3332223=C=<;<:877=@;;<=A?>>?@AHGGHFFEFFIJJJIIIJHJFFIIJGJJJJHHHGFHJJHJJGJJGEJJFIHJJGJIJJJGJJDFDHGHJJJJJIBCEEJJCABDHJJJJA@??HFCEHFJGDG@AJJJFIBB:87...0:99//657877/((+477///<AD;9?7<>@DCFHFJFJJIFFJJJEJB-002664422345:424334323310.010.--.453//./0044610/-/.--,-/.0/03010011355567565300002214J)'&&(434441/../12221000-.--/-//05220/0.021245411/00.-,****,02356650../342222400....11441000221)))))(0-(,+//-(((*35754332,,,-11311100/$$$%)&&&')'%%&1145246612.+**+34333333113021223354333220///12320003-,,,///1/0002200/0223311116653322234310321266655433321412323223221/01243523334,1001225564///0665655751112111/011.../31110221223222232///0.+++.55344322.+**+36565344211126443344454566*1510.,,,.11374212367744345452122566432111241--.0666431/../2342220100--,.013566556877551,,,-63121355662...05510013/,,,,//0/0/030112464452232322560---.1111131223432211..//5610002333/.--//22121121122321111110//0432231.../133321220---/3222276....-,*)''&$$##$33444200013211022-././1..+'-5-335213/0131112765444433234221011254443/..-++*))),21///1544,)'(*074-,,/11223246766766323477432211114326/,,,/-0//1,%$$&()+)1012421017:5211237<7//7544512114343330101430+++-2232'%
@Stanford_n8a_1_EcoRI_Ti_plug_1_BigLinear_40_337
TTTCGTGCGCCGCTTCATCATAGTGGCAGCGCAGTATCTTCTTAGCGGCAGAGGCACCGTGACCCAACGACACTACAGGATACTTACAGTCTTGAAGTTCCATCACGGTAAGCATGTCGATTTCACCTTCTGTAACGACAATCTTCTTACCACCATTCCACAAGTGCTTCCCGAACAGAGCGTCACTCTTGTGACTACCAGTGGTCTTAAAGTTCTTATCTTTATCTCGAACCTTCTGACTCACAATGTTGCCGTTCTGGTCCCGATAGTCAGCCACTTGGTACATCACACCGTCTACTTTGGCAATCCAGTAGCCAGCCTTCTGACAGGTTTCCTTGGAGATTCCTCGCAGTTAACGCGGAGTAGCGTCCATTGGATTCCCCGAAGTTCCACACGTTGTAAGTCATTGGTTTACCTCCTGAGGGTTTCCGTTTTGAAGCCCTCTCTTTAGTGTCTTCATTACCAGCAGTCCACTTCTCGCATACGTTCAGCAGAACGTATCCGTCAGAGAACAGCGAGTTCCCATCACTACTCCCACAGTTGTCACAAGGAATGTGGTAAAGAAATACACTATCGGAATCGTGCGAATTGTCCATGCAATTCCCTCCTAGTTCTATAAATCCACGCAACGACTTCCAATAGATCTCTACTACGAAAGTTATGCTGTTTACCCTCAGCTGTTACAGTCCTCTCCACATCTCCCTTTCCTTGCTCCAACTCAGTCCCTTTAGTCCTGAGGTATTGTTCTTTGAGTCTTCATGTTCCATGAGTTTTCTTTGGGAGAGCCAGACGGAGATTGTCTAAGGCGTCGTTGAGTGGATTGCCGTCAATGTGGTCTATATAATAACCTTTTGGTATAGGCCCATTGGCTGCCTCCCACACTTGGATATGCCTCCTCGGAGCCTTATAGAATTGTTTATAAGACTTGCGCATTATTTGACCTCCAATGCGAACAAAGGGAAACCGCTGTGGTCTCCCTTTAGTGAGTTCAATTAATTATCCACGGTCAGAAGTGACCAGTTCGTTCTCCCACCAACGCTTAAGGTCGAACAAAAGGCAAGCCTTCGGCGCCACCTCATGATGGGCGCGAAGCACAGCGCCTTCGTACTTAGCCAGCAGTGTGACAAGCAGTGAGCGAAGGGATTGCATTTGGGCTGGCGTAAAGTTAGCGTCGAAACTACCTTTATCGTCGATCCACCAACAAGGCAGACGCCGATAGAGTTGTGGTTGTAACCCTTAGCGTGAGAGCCTACAGCCATCTCATCTCGTCCTGCCTCCACAGTACCGTCTCGCTTGATGATAAAGTGGTATCCCACATCGAGCCAACCCTGCTCTTTGTGCCACTGGCGAATCTCACGGACACCAACATTCTGACTTGGCTTGGTAGCCGAGCAGTGAACAAAGATTGCGTCAGTAGATTCACGTTGTTTAAACTGTACACGAGCCATTATTTCTTTCCTCCTTTCCTTTTAATCTATCAAAGGGGACCCTCCTTCTTGGGTTCCTTTATCCACTCAGCAGGTATCAGTTTATCAGCGAACTTAATACCATGCTTTTCGCAGAACTCTCCATAAGACGTTGGAGAACCTTTGTATAACTTCGTACGTGAGCTTGAAGACAATACGGATGTCTAGCTCGGGGTGCTGCTCCCTAATTAATAAGTGCTTCTTTCTATCATCGCTTTCCCACAGACCCTTTGTCTCAACGAATATACCGTTTGGAAGTAAGAAGTCTGGAGTGTAAGTGTGATTGCTCGCCGGAATTACATAAGGCACTTTCCACTCTTCATACTCGAATTTAATACCTTTTGATTCCAACTGCTTTGAAACCTTGTCCTCTAGGCCAGAGCGAAACGCTCCAACCTTTCGGATTCCTTTAGCGCCGTAACCTGCCATGTCGCCTCCCTTTGCGTATATCACAAATAGTCTGTTGGGAGACACCATAGGTGCGAGCTAAGGATACATTGGACTCGCTGGACTCCATGATTGCCATTACGTCTTCGTCTGAAAGTTTATACCCCTTGTGTGAGCGACCCTTATTTACCATGTCAGTGGAGTTCTCTTTGGAGTTCCTATGGATAGGTGTTCAGGGTTCAGAACATAATGGATTATCACAGGAGTGCAGGACGGTAGAACCTTCGGAGCATTAGACATTACGCGATGACAGTAGACAACCTTTCCGGTATTGCTGCACCACACCTGCCCGTACCCTTTATTGTTCGTAGCGCCCTGCCACTCCCAACACCCAGAGGAAGTCACCTTGATTCGCTCAAGGATTTTCTCCGCAGTTCCACTTAGAAGTCTCCGTCTTCGTCTGCTTCCTCGGACTCTTCGTCGTCTTCGTCCCAGCTTTCTTCGTCGCGTGGTTTGCTCGCTTTGGCAGAACCAGAGGCAACATAGCCGTTCTCTTCAACTTCGTCAGCCCAATCGTCTTCACCGCCACCAAAGGTAGCCAGTTCGACCAGCATCACGGATTCCAGTTGCAGCTTAACGCTGCGCACCTACAGCAGTGTTCCACTTGTATGGAACCAGAGAATATTTAACTTTCAGCTTAGAGCCACCACCGATAATCGGAACGTCTTCCATCTTCTTACCTTTTGAGTCAACCACAACCAGATTGATGTGCTTGGTCTCTTTGGTCTTCTTGTCTTGGAAAGACGCGTAGCATTTGAACTTAAAGGTAGTCGTACCGTCACCGTTATCGAAGAACGGCATGTCACCCTCATACGGTTTCAGCGGTTTCTTACCACGAGCTACAGCAGGTGGATTAGCTTCGTATTCCTCAACGGCAGCAGCATAAGCCTCTTCGTGACACTTCACGATTTCATCGACCATACGCTGGCAGCGCGGGTCTTTGTTGGGAATAGTCAGGTCAACTTTATAGACACCACGAGGGTTCCCAAAGCCACGTTCTTCGTTGCCGTAGTCCGGCTTGGCGATGTAAGCGTAAGGTTCAGCGGTACCCAGCGCAGAGGTGAAAATCTTCTTAGCCATAGAATTCGTTAATCTCCTTTAGGTTTCGTTTGGTTTCTGGAGGGAGTCTTCCCTGCTCTTCAATAGTGAGTCGTATTACTTCGGTGCTACACAAGGACGCACACGAGTAACCTCAAAGCCAGCCGGAACGTATTGCCATTCGGCTAACTCCAGAGCTTCGTCTAGGGTCTCAGCGTAGATTGGAACCTCGAAGGAATGCTCCGAGGACTCTACGGTAGCCCAATTTCTTATTGTCCACACTAAGTGAACCTGTATTTACGTTTGACATAGTCATTGACCTCTCGATTTCCAAAGTTCATACAGCTTGATGTACGCATCGTCGAATGTCTCTTCCCACATCTTTCGGCACCACTCTGAGCAAGATGTGAAGTCATCAGATAGGCTGTCGGCAGGTGGGGTTGACTTGAAGTTATGCATAACATTTATCCTTATGTTTCTCAAAGAGTTCTTTATAGAAGTCTGCTTTCGCTAGGTCTTTCTCTAAGTACGCTAACTCTGACTTCTTACCAGCACGTAGTCTGTACTTTAAGATGTTACCGAAGCAGTATCCCTTGAACTGCTCAACGGTCATTGAACGAGCAATCACTTCGATAGCCTCAATGTCGTCAAACGGCGTGTTAATACAAGGCTCGTCGACACCTTCGATTACTCTCAGCGGAAGGCTGGTCATCTGTAGGAGTTACCTCAGGTTTATTCAGATGTGGTTTACGTGGGTCCATCGCTCGGATTTCACCTAAGGTTATCTTTTGATCGTTATTTGCGGGGCAGAGGTGGCAAGGGACATTGGAGCAGAGAATACCGCAGCCATTCAAATCATCTGGGCGACCTTCATTATTGTCTATCAACTTAATGATCATCTCTTGTTCACGTTCGGTCATATCGTTAGCTCCTTTGTTACAGGTGTGTGGATAACGGTCATCTTTCTCTAAGCAAGCTATACACCCAGTTGCTTGTACTGGCGGGTTTTCTTTTTCCCAGGCTTCACCATCTAACAGTCCCATCAGAACACCTCCTTGATTCGTTTGAGTAACAGACGGACGAACGGGAAGCGGGTCACTGCCACACTAAGAACCGGACGTTTCTTGTCTATTGCTTTCTCAAAGTCACCACGGGTGATAATGATGTGGACGCTCGGTGCCAAAGGAACTGTGTTACCAATAAGAGGTCTTTTAGCTCGGCGCTCGCTGCGCACATACGATTGAACGGTCAGCACGGCGAACCGTGAAATTCTTAACGCTTTTGTTGTAATGAAGTCGAAACATATAGTGTCTCCTTTAGTGAGTCGTATTAAGCGTGACCATCTGGCATATCATCATCGCTACAGTGGAGCGCAAGGCATCCTACAATGACGATGAGTAATGGCATTAAGTACATCATGGTGTGTACCTCCTTTAGTGAGTCGTATTACCAGTTAACTATACTCCACACGCAAGCACACACTGCCGCTAAGTAACAAGCGCCAACTACTACTAGTGCTACTTGAGGGTATACCGCAAGAATATACGCAAGCGTCAGGATAGCTGCCAAAGCCGCAAGGAATTTACCAACCTTCTTAAACATAAAGTGTCTCCTTATAAACGCAGAAAGGCCCACCCGAAGGTGAGCCAGTGTGATTACATTTTCTCTTGAGGGTTGTCCTCGGTGCCACGGAACATTACGAACGATGGGTGCCGCAAAGAGCCATCAGGTGTTTCCTCCATGTAGCTAATTTGACACGCCCAGCCATCGTAAGGGTTAATAGTACAAGCATCGTTGTCGCCAATACCGTATGGGCTAAAGAATCCCCATTGACTTAGGGTGGCCTCTTTTACTGTCTCAGTGAACTCATCCATTAAGGCGCGAGAGATATTCGTGGCGTTAACTAAACGACCACTCTAAGAAGCACCTCAAAACCAATCACTTTACCTTCATTAGCCAGACCTTTTGTACCCAGTACCAGACCCTGAATGATACCGTCAGCTTCGTTCTCAGGTTTCATTTTCCACCAGCCAGATTTCTTACCGCGCTTATAGATACACATCGGGTCTTTCACAATGAGACCCTCATGGCCTTCTGCTCGCTTCTGCTCGTACAGTTGCTGTAGTTCTACCATATCGTAGACCTCGTAAGATTCAGCCGCTTGCCATTCGATTTCAGGGAAGTATTCCTGTAGCAGAGGCAGCATGTTCTTAACGTGTTCCTGCATGAGCAACGTCATGACATCACAGTCTTCTCCAGACTCCACGATGTGCAGCGGGAGGATAGCGTACAGTTTTATGTGAAGGTGTCCAGTGTGCAGCTTAAAGGGAACTTTATCTTTCTTACGGATTGGTTCGACGAATAACTCTTCATGGAACTCTTGGTTCTAAGGTTGAGTCCATTTGGTACGCAGTAGGCCGGACCCTGTGTTAAAGTCTACGCCCTTGACCATGAGTTCCCCATCAAGCATAAAGCCATCTTTGTAGAAGCAACGGTCATCGTTCAGTAGTAGACACTTTTCCAGCGAACATCAAACCCGTTTAAGTGCTCCAGTGCCGGAATCGTTTTAGATACACAGAGCCAGTAACTGTTAGCAGTATTGTCTACGCAGATGTTCCCGCGTACACCATCGTACTTGATTTCAGCGATAAGATACCCAGCGTTATCCAGAGCCTTCTTAATGGCAGACTCTACGAAAGACACGGCTTTAAACGGGTTAGTCTTAATGTTCATCATAATGTTTATCTCCTATTGGTTAAATGACTAAGGCCACTCCTAGAGAGCGACCTTAAGCATTGTCCCTATACTGAGTCGTATTACTTCCAGTCCTTCAACTGGTCATACATATGGTTCAACCAATCAGTACACATATTGAACAGAACGTCCTCGTCGTGGTGGTAGAGAAGTTTATCATCAATCAGGTTTCCACTCCTGTCCTCAATACGTAACCGTATGCAATCTTTTCTTGTATAGGCATCATACCAGTCATCATAAATGACCGCTAAGTCTAACTGGAACAGCTTGTTTGTTGCTGCCTTGAATGCTGCCAGATTACCACTATATAAACGTCCCATCTTACTGACCCTCCCAGCTACGCTTGTGAGAGCGGTCACGCTTAGTCTTATTCAACTTGCGACCTTTGGTTGCCTCGAAGTCACGAGCATTACGGTTAGAACGTTTGGTCATCTTTTCGAAGTTACGCATACTTAAAGTCCTCTCTTAGTAATTCTTTAATTTAAATCTCTAATTAACACTTAAGGGTCTTAAAGTTAAACCTTAAGGTTCTCCTATAGTGAGTCGTATTAACCGGAAGAAGGTCAATCATAAAGGCCACTCTTGCGAATGACCTTGAGTTTGTCCCTCTATAGTGAGTCGTATTGATTTGGCGTTACGCGAACGCGAAGTCCGACTCTAAGATGTCACGGAGGTTCAAGTTACCTTTAGCCGGGAGTGCTGGCATTTTGTCCAATTGAGACTCGTGCAACTGGTCAGCGAACTGGTCGTAGAAATCAGCCAGTACATCACAGACTCATATGTGTCAACCATAGTTTCGCGCACTGCTTTGAACAGGTTCGCAGCGTTCAGCCGGAATGGTACCGAAGGAGTCGTGAATCAGTGCAAAAGATTCGATTCCGTACTTCTCGTGTGCCCACACTACAGTCTTACGAAGGTGGCTACCGTCTTGGCTGTGTACAAAGTTCAGGAGCGATACCAGACTCCTGTTTGTGTGCATCAATCTCGCTATCTTTGTTGGTGTTAATGGTAGGCTGTAAGCGGAACTGACCGAGAACATGCGTCAAGCGCGTCTGAATAGGCTTCTTGTATTCCTGCCACACAGGGAAACCATCCAGGAGTTACCCAATGCACAGCGCAACGCTTGCGAAGAATCTCTCCGTATCTTATTATCTTTGACCTCAGCAGCCAGCAGCTTAGCAGCAGACTTAAGCCAGTTCATTGCTTCAACCGCAGCTACCACCGTCACGCTCACAGATTCCCAAATCAGCTTAGCCATGTATCCAGCAGCCTGATTCGGCTGAGTGAACATCAGACCCTTGCCGGAATCAATAGCTGGCTGAATGGTATCTTCCAGCACTTGTTGACGGAAGCCGAGAACTCTTTGGACCCGTAAGCCAGCGTCATGACTGAACGCTTAGTCACACTGCGAGTAACACCGTAAGCCAGCCATTGACCAGCCAGTGCCTTAGTGCCCAGCTTGACTTTATCCGGATTTCACCAGTGTTCTCATCGGTCACGGTAACTACTTCGTTATCGGTCCCATTGATTGCGTCTGCTTGTAGAATCTCGTTGACTTTCTTAGCAACAATCCCGTAGATGTCCTGAACGGTTTCACTAGGAAGCAAGTTAACCGCGCGACCACCTACCTCATCTCGGAGCATCGCGGAGAAGTGCTGGATGCCAGCAAGACCCGTCAAACGCCAGCGGAAGGGAGCAGTTATAGCTCAGGCCGTGGTGCTGTACAGCGTACTCAAAGCAGAACGCAAGGAAGCAGAACGGAGATCTTGCTCAGCCCACCAAGTGTTCTCCAGTGGAGACTTAGCGCAAGCCATGATGTTCTCGTGGTTTTCCTCAATGAACTTGATGCGCTCAGGGAACGGAACCTTATCGACACCCGCACAGTTTGCACCGTGGATTTTCAGCCAGTAGTAACCTTCCTTACCGATTGGTTTACCTTTCGCCAGCGTAAGCAGTCCTTTGGTCATATCGTTACCTTGCGGGTTGAACATTGACACAGCGTAAACACGACCGCGCCAGTCCATGTTGTAAGGGAACCAGATGGCCTTATGGTTAGCAAACTTATTGGCTTGCTCAAGCATGAACTCAAGGCTGATACGGCGAGACTTGCGAGCCTTGTCCTCGGTGCACCAGCAGCGGCAGCACGTTTCCACGCGGTGAGAGCCTCAGGATTCATGTCGATGTCTTCCGGTTTCATCCAGGATCTTTCACGCTCAATCGCCGGGATGTCCTCGACCGGACAATGCTTCCACTTGGTGATTACGTTGGCGACCGCTAGGACTTTCTTGTTGATTTTCCATGCGGTGTTTTGCGCAATGTTAATCGCTTTGTACACCTCAGGCATGTAAACGTCTTCGTAGCGCATCAGTGCTTTCTTACTGTGAGTACGCACCAGCGCCAGAGGACGACGACCGCTAGCCCAATAGCCACCACCAGTAATGCCAGTCCACGGCTTAGGAGGAACTACGCAAGGTTGGAACATCGGAGAGATGCCAGCCAGCGCACCTGCACGGGTTGCGATAGCCTCAGCGTATTCAGGTGCGAGTTCGATAGTCTCAGAGTCTTGACCTACTACGCCAGCATTTTGGCGGTGTAAGCTAACCATTCCGGTTGACTCAATGAGCATCTCGATGCAGCGTACTCCTACATGAATAGAGTCTTCCTTATGCCACGAAGACCACGCCTCGCCACCGAGTAGACCCTTAGAGAGCATGTCAGCCTCGACAACTTGCATAAATGCTTTCTTGTAGACGTGCCCTACGCGCTTGTTGAGTTGTTCCTCAACGTTTTTCTTGAAGTGCTTAGCTTCAAGGTCACGGATACGACCGAAGCGAGCCTCGTCCTCAATGGCCCGACCGATTGCGCTTGCTACAGCCTGAACGGTTGTATTGTCAGCACTGGTTAGGCAAGCCAGAGTGGTCTTAATGGTGATGTACGCTACGGCTTCCGGCTTGATTTCTTGCAGGAACTGGAAGGCTGTCGGGCGCTTGCCGCGCTTAGCTTTCACTTCCTCAAACCAGTCGTTGATGCGTGCAATCATCTTCAGGGAGTAGGGTAGTGATGAGAGGCTTGGCGGCAGCGTTATCCGCAACCTAGCCGCTTTAAGTTGACGCTCAAACATCTTGCGGAAGCGTGCTTCACCCATCTCGTAAGACTCATGCTCAAGGGCCAACTGTTCGCGAGCTAAACGCTCACCGTAATGGTCAGCCAGAGTGTTGAACGGGATAGCAGCCAGTTCGATGTCACAGAAGTCGTTCTTAGCGATGTTAATCGTGTTCATTTAGTGCCTCTTCCAGTTAGTAAATCGTACCTATTAGGCCACCCGCCAGTCAGCCTGTTAAGATAAGACTATCAGCCCATTAACATTGCGTCAAGTTGCTTATCAATGTTGAGCGTAAGACCATTAGCGATAGCCATCCGGTCAGCATTACGCCAGTGCAGCGCGATTCGTTCCTCAAGCGCCTTAAAGTCCCCAAGAAACATGTTGACCCAGAGCATAGCGTTATTGGTTCTTCCTAGTACATCTACAGCTACCTCATGGTTACGCCGTTCTTGACGTTCAGCCCATCGCCACGCAGCAAGCATTCTTTCGCGCTTAGCTTTGTGTGCTTTACGTGCCTTGCGGTTGCGACGTTTGAATCTGCGTGCCTCTAAGCGCCCCTCGTGACGTTCTTTACGGGCCTTAGCGCGGTCAATTTCTTTCTGTCGTGCGACTTATCAGGCTGTCTACTTATCCGGTTGACCCCGGTGTCGATTGGGATGGCTATTCGCCGTGTCCCTCTCGATGGCTGTAAGTATCCTATAGGTTAGACTTTAAGTCAATACTCTTTTTGATAAATTTTAAATTAATCTTTTAAGTCTCTTTAAGTTGTCTCTCCTTATAGTGAGTTGTATTAATAAAGACAATGATTAAAGGTTATCACTTTATGGCTAACAACAAGGCGTCTTTAGGTCTGGTCTTTATGTAGTGTCTTTAGGTCTGGTCTTTAGGTCTGGTCTTTATGTTTAAACTTTAAGATAGGCGTTGACTTGATGGGTCTTTAGGTGTAGGCTTTAGGTGTTGGCTTTAGGATGGACGTTAGGAGGTGACTTTAGGAGGATACTTTAGGAGACTGTAACAGATAGGGACACAGAGAGACACTCAAGGTAACACCCAAAGACAAACCCAAGGGTCATCCCCAACCCTTAGGGAACCCTCAAGGTCAACCGAAGGTTGACTTTAGGTGATTGGCTGGGCTTTAGGTACCCCCTATGGGGAAACTGTCGGTCCGC
+
:7C???@IGDA;80--..(%%$$%%')(''%''&$#$%&((>?<AJFJGJJIJJJJEIJEJGJJJGIJIJHJJEFJJGIJJEBEBBGJHJIJJJHJJJIJGIGJJJJJJJJJJJHJJJJEFGJJGJHIFDFJGGEJA@ABGJIHGDDECHJJJJHJJJJJJJJHEJJHJFJD<===?)'*+9:AAJJEEDGGJEJIJJJJJJJHJJJJJJJJJHJJJJJIHHGE@:866JJJJJIJJJJEDBBHHGJJHJGHJJJJJJJFJHHJJJJDFCFJJJJJJHJJJJJD???@J==839BBBA@@DCDEJFJGJJJJJJJJJHJJJJJGHGJFDCBFC;;:=78=GHJIIJE;ADFJJGGJJGHFCBBC<@D>>;<<@A,+++D9?BECIJJHJJIIJJHJIJIJJFJJECFE@AAAGGJEJD@?545JJEEEJJ=JHEJICGJJHFFFJJ87;.../CFJJJHJIHHJFEJJGGJJA>A>.HEABED>=66/+++-++('&')%()*)(%&&+65AB@DBCFEDD@BJ>GJJEGJJJJJHJFGFHIJJJJJJGJJGJJHFIFIGJJJHDJIEJAAB@AFFDDJFEDHFE6666JJGFJFHJEJJEIJJIJJJJJJJJJJIJIJEEJJHJHJHEHGDEIJJJJJJDBBCHHJJFHJGJGGJHJJHHGCGJ<;6:578<A64568<=801467++*,J;803234422@@G224<E1IGJJEHGI>765100/03+<>BCJBAAEC=@<8****4.-+-...0,,DHFHGFJHHDCGGJJA?><1>AFEJJEHGFEEIGFDGJB6666==:CEGJHJFJDBBEDCGCEHJIFJ?>>>@GIJJJIJJJJJFF@@@?A<777;>ECCBDDJJJJFEDDDECA?=<85DFFEIJJJJHJJJCDFJDGEIHEFFGG?@9888=G?==>==21113ABEDGFGGJJJJJGJGIHJJJJJGDCDEHJJFEIDJJJIDCCDDIFEGEJHJCCBA>FHAAAAJJIDBHEGACBBJIDFGEJJJJGHDEJJHJJFIFB..-(/89?5EGEJHEJFEEEFJJB5445)'&(31'378:CDC??JJHJJ<<<<==FGIJJJJGGJFHJJJIHJHJIIJJG=;;>GF=75/3:BADHHIJJJFJJGJIJHJJGJJJGJJJJFJFFCCGFDFGFHGDECDCHE;:::@?3321.,)('%&*+2/+01050-,-''&?>8IJJFHJFJIJHFDFJFFDFDIEEDFJHJJGJIGJID<.'(./4;ADJJGIHCFBCCEJHHJFJFJJJCGEDJJJJCFF<JFHDFEBCGDJJHJGJJJJHDFFHEHJHJJHDIJJJJGJHJJIJEIFJIHJ81++343*ADCHGHEDJJ88886744557?BEFA?@G?=956-'*1800CJJCFEABBAA@@C==<///47>>B54420009:A@<;:=;8CJFEHDFIGIGJJFGFJGEH<;;=GJFJDDEEGJDFEC6HDHFJF544?=;=<99**%%--.<@E9992378890346ABFDCJGJJJJJJGJGACBDDJFDFH<****=3222::443345336554379799;<97511>A@ABJ@>BDJFDHJCAAACCEEHGJHIHFJJH@?>>=)(((;>?:9;9;92*'651+,++..--.31,+'&&&&8::JJFJJGDF=>??GJGJJJJIHIJFJJJJHJJJJJJHFBCEDDC<676.>33>?A9@5J2JHJFJGJJJJJJJJJIJJHJEEEJFD=78;><<655577GF?<;<AEHJJDFBDD;888=@JJFFHFFGJHEGHIJJGHDHCGIHEE<::::CD700/7JGGJJJDAFDHFFDGJGIJJJJGIJGJHJJJHJJJJFJJGE>99:@9778?===GJ?A?<=??CCEJE???FGFIEEIJHJJIJIJFJFJJIDJJJFJJJGDJJHGEFJJFGJJIJJJHEI''')*))((((9430486+++214888:AJGDCFFA==>HHIIDEF::::JGGFFJJJHHJJGJIFJJJGHJIIHDJJJHJ;;;;DBAAGGJIEJDJGJHGJFAJJJ><;>20011CFACFJEGJJJJFJJFHJHJJFJFGH>;G>HFDJEJJJHJHGJHHIIHJJE>;:::?1&%%%(()&&&=CHJEJJGIJIHGHJJGJFJGJF?BEF;=>EA927..11GHJGD?@AABJEBCCEDCFDDJJFFJJJFHFJGFC@=;6==GHEDIHBIFHEFGJDJJJEJJHGIJJEGJJED>>?@DJEJJJIHJJHGJJJGDGJJDBBAEJDBGHJIJHHJIEGIFJDEFGJGJHJJJJJJGGJJ65+,+667GEJGDGHJEFDFFJB?77)?AJJD5556E;:98:BBEJJ<<<<IA??DDGJJJIEEGFG=HFJHHJGIFFEJFJJJABBAJJIGJHGJD;<=>GJJJFC??=>FD999:B---.:AEABEJCAEI?@A>@>>?AFCJFJJIGFGHJJFHGCGIHJHHJHHJJJJJJA>=DCIIJIFHJJJJFGGHJGJJJICGJDE==73319:8::1.--0022,+++3@BCBEEEE<JJJEJCCBDJB@?>))03212;=A?AF@B?998782)++,2AFJHJJIGJJIJEIJJFHJFEIG6370>JJJJJJCBC<:JC666AEEGFJJEEJHJEFEGGFJFJJIJGG>??@D633:4CGDJFBCCBJJJJ<JEJJFJHEFDFJGJI=<<;FBA??>AFJJJ@???BFBCA?@@CJJGJJHJJJJEEJJHGFJJFJJIJJJEHEFHJJJIJJIGJJJDHJGJIGF;<<=FGCDFEHE632DFJJHJCJGIJFJFDEJJGIJHJJJJJIHJJIHJGJJFIFEJJJGIJJJJJEJHGGFDDJCFE=E...-00046JJIIIJIIHEEGEJ<<<D:9=0.43+7<FC?54445454400/44711(()+.00/000:@FJHEHJHJJIJIJJHJJGJ@?>?IEJJJGJJJHJIJGFGHJJHJGHJJHJGJJGEDGJG))))>??@HGJFF>>HDEFFEDA//;8822.,,,/4CCDJD<<FDEJEJIJHJJIJJGJHEFGJG?4334JDB@CJB;+((+444.,***(+01'&%%&,&%&&)((&%(/.-++++-9<=>DDJGIJFFEJ=BJHHJGJHJJJHCCCADIIIJIGJGGJIFGHCFCB>33&&&'>FCFGGGHGFEJGGJCBCIJHJGEJEEJJGFJEHEHAABDD00/,,/?CABCD:999DGGJJJGFA@DD>53356:<=;;;222274.()(()*(;=ABJHGEIJGE?>>DECFGHGB533,*)((*,+33/0///0<?A@BDGECI:78??JEJ>GJHHGJIJJJJJJH@<<=DCEC2334....=;;>??:9<HC:<9/JDCCAEHDFFFJJEJJFJJJGGGHGFGGJJIHJJHGJGEHGGJJGDIJJF211149434714?A@AEGC@AIFEGGJJHJJJFHGJJJJJGIJJJGJJJGJGEIFJJJIEJGEJHJJJFFIFJHFGEFC:A:;<5333GJJFEEJ;66:;<<22226689?>>CJFEJFEEFJJJIJGIHJJHJFHHHJJIJJJEGFGJJJJAFEGFJJJJFJJJHJDCFJJFJJJJHGJHJJHJJGGJJIIFFJJGGIJGJJJIGGFHEFDCHFCC7677BFJJHDGJJIFG9:8+*'''(&$##$&..444446'''(2)%&&**/89@CDC?>=;00?9::77:8++-5AHEDF<;;<@B@JIIHJHJGIFJJ>>>>JGDCB444433077+,,'&&+49:27778::><8;9:999;J=<=<77777<0/38::CB=>:86533542110055;6../EEGJJJJJFJJHIJEJJIJJJJJJJGFJJJJJJJJJJJIFJJJFFIGFJJJJIJJFJJ>877:@BCDJGHJJJGJJJJGJIGJJJJGJJIJJ<<=;99EIJIJJHCFJJJHJGJIJJJJIJJIJH////<;)''(69J5:;DFJFJIJJJJJJJJJJJJJJIHJHJGJJIFJJJFJJJJA=8/.25673??79EIFJGJJIFJJJJIJFJFEJJEJJJJGHJJBB:G7JIJIIJJJJJJIIJJJJJJJIHG<<<<JFHJJJJJGJJJFJJJJJHJJJJHJIJJJJIHHJJJGJJJGJGJJJFGJJJJ0///BJJJHJFJCABBDJJHJGJJFJJJGEIJIJJJJEJHJJHJFJHJJHJJHJJJJJC@;2330/...-(%$&%''232357677786778778;?DDGG==C@;=JC@@@;77:==((<BFGFJHGJACDED<:4'(JIIJIJHJDGGFJIJFJJA??:::?D887:877553357CDJAEBBADDFECBCDDEJGGHJHCEGEJJJJJJGJJIJIIEJHGHJGJJJJHJJJHDDDCJGJFJGFCEJJJJBAB@AC>==>????EEDEEBAABA@==?CFJJJHJJIJJJJIHFHB@JJJJJIFJJJGEHFJJJGJJJJJIJJJIIJJJJJEEDFEIIGJJJJJGHJFFJHEGFFJJJFFDBBBBJGJIJHDFIEFEFJGGGGFDDDHHJJGJCE994/*-.--,(+-.=?DDGGJGJJIJGEEIHJJJFIGJJ:81/..2212314212+++/*+66?ECJDGHIJHIJFGGEHJGGGDIJ@A@ACFFHJHHHJIHEEGCDGEHGJHHJJJJFJJJFJHJJIJIJHJEA7:;<>GJDJGIIA>>>BJFJEDBCEB4444D=;<=?ACDIJIJJFFGDFHIFEEGJJGBFCHB?:ADHBBDCJIECEEDDIFDJGFJJEDECE@:768<<@@@A@ABDIDJF?BCBB??>?9974446FECABBGJGGIEDEC????FDBFJGB<::;>877,++,40///0----6,+,***5:;=?@@>>ADHJGIFEJCEDDJGCACA@@A;.-1JFGFFCBCEDJJCDBB??8:C?:99;/..*))++0633669/99<>JDDCDEDDHDEIEFCCHDJGF?@@?DEDJFJJHG?555>;52))*3)))((?FFHGHHEDDDBBBDFGJIJFFEDDFHGJHJJJGIDHGIHH88646<@AFJDEIGEHBEG@@@C<<;;C>?FFCEGJEECEFDGCCE<4434:;??=::98AAFBBAIBHFFJGJJJEGJIJIIGC?@ACHIABABEJEBAAEJF@A@AJAJ)'''((+1,0055:ABA@ACFDC@@@BEFHEEEBAA@A>A;;ECEB9=55559:??==?C?>CCCECDDCBCB8?=;;A>??@CBEEB@9<8899=?>;=<>EA@AAB=;;1/***+-.;;AC@?<<==B>=>>ABCBBA=>>@CBBA@>===><8877740112=;>@@?CBAADEBA@B@??CA@:5@BJJJIIJJJJJCABE==<<B?>>>I////0+++-99;=?AB@?@?>?GJHJJHJGF*))*57'%&'.('''+8:8IHABFGJJJJJJIIFIJG=ECJJHJJJJJJ?@IFJGC??ABEHGJJJIGJJDDFBDEEJJEJJEFGJHJJJJHEGIG:7675;;;<@JJIJJJJJJIJ=;;:,+((()*+234'&&&&&'**.0..035>?@@DIHHEFFJGJJJJJGDDBEJEIE???GFIGHIJJJIFJDC>>...03:;CFGJJJIJJJHDJJJJHJJJGJJJFIJJJJJJIAF=0BACFJJJJJJEDDFGFJJIJJHFDDCFFGC<:;@77BBBHGJHFFJEIGJJHJJJHGFEABJIHJIJIHIFGJJHGJJJIJJJJFJJJJJJJJGHJJIIGJGFDCEGJHIFFJ9:::EEJJJGEJ>>>GJJJJHFGIIJJFJGJGGJIFJGJJJJIFCABJJJJEB@B,8((JJFJBJJFGIFJJJDG@AA@GJJJJJ;::?<J<DJEGGJGHGJEHGJJJJDECIIIJJJJJJJJJJJJJFJJJJJJJEJJGHJJJJJJIJEDCCA/..-++1<A222)'&%%)'%%(&%%%&(+2324494A4@90:::>>=3)),..77:CDFFIJJHJHEHFJJJJJJJFABEDIJJHEJJHIBAECC2/2**--,0005>JBBBJ@==00;<BFFJJGJJGJJJJJJJJIJE9>:7:<<?BCC>BBCJ0000@;9779;:<<EJJIJJJ<JJFJDJJHHGGE88779;99?8765JJJJFEFEBC@>;556=@@AB7889H?9=BDFIJJJJJFHFHIJJJJFEGJCJHFJJJJHJJHJJJFJ@AADHDFHJHHJGJEGFFHJFHIJJIJJJJIJJI<<=GJGIJGJEEFFJJDJJFHFJHGJJJC;=BFJJIHJIJGJJJJJDDGDJHJEJEJEJGGJDGDJJGJGJJJHJIGFFJJJFIFIBIJIJIJJJJGHHJEIHHHJJJGEDEDHJ?3202;94988,++.-001<?JEJIFJJHEJIHJFJJJJIFIJEJJGJJJGJGJJIJHJDCBCHIJJGJJIJJHJIJJIJJIJEEHEEJGJHECDDCB53-*()***,28<46//==AII@>@=B@@A@<B@>EFFJFJGGJJJIFJJHJJJIJHJJIBB=>>?JGCDEDBCFDHJHDGCGDCCABA((()-,'&%&*++,211''''%'(%%%&'(00-.67:EHJIJJJJJJGJJFJ<<<<AJBDJJIIJJJJHFCJHJJJJGFA>>@CE;@3--3<>?@@CFFJJIHGFJJEJGIEB@@?AADHDDFCCACBJGGDC2>??JJGDJA??>7<,+++2DHHE@JIIJEE===<@?=AEGFGJJHJJGGGJJJIJDEEJHJJJJJFA987:<*)**@CH>?>>J?;<>DECEBJHIIJGJJJJJJJ>>>>GEDFGGJJJJJJJGDIGJGJGJJGIJFFJJJJJJJIIIJJJFJA430*(())((-($$%&)/1(((21=>?AEJGEDCJJEGJFIFJGJJJIFJEEJJA<>>DJGIG98)%&*+32211022@HEJJEFGIJGJHJJHJE530///;@=<44/J++''%&&()(++-?==6/,-4?HDDJJJIJJJJJEFJJHJIJJJHIJJJJJ<GHGDBBAD66665*(((@CHI==>>HEDC@???:ACJGJGJJJJJIJJJIGJEJJFHJJHJJJIJJJJJJGJJJJJJIIJJJJJJIECDCFFEFEJJJGGJFJJGHIFIIEG:///?FCIDBEJEEIJJJ???>GJJJJJHJJJEGJJEEJ@=<=@HCABCGH976434=HCDEDDCCCGJDDECHJFGJDCDGBJFHFGHJHEEDCBDFEFJJJJJHHHIFJDHJGJHDHEEJJJJJFIEFEFJIJHIJEFJJHDHGJEGGGEJDB@<3007;;;*%%$%$$$%%(*---.77++++0./35/01IEICDEFDCHIGJ<<<>EGEJJGFHJJIJJIJGJE>=<>JJEJFCJDA9:99JJJJIJJGJJ<;<<=FDEJJJJGJJHJFHHJJJFJJFJJHJJJFG?@;;<;;<=GJJFDDECBCHIJIJJJIIJGCDGHJHGC====><>>AABB@?@JJGIIJJJHFJHJIJJJB(&&:>@B@>;8:;BABIJJIJGJJJIJJJHEJIEHJHFHFEJJJJJJJJJJGDEHJJJC=8((<==1112>:>FJJFJHHFGJHJIGF?=.***'''%%(++420177;CCHDCJFEGJJJJJJIJHGJJJJIHIEJJHJJFIJJJJJJJJJJJJJJJJIHJHFGBAACEEAEGCEEEHFHEGGIBBB90,,)1'%%(,676485?EHJJIJJJJIHJIJJJJJJGJJIHGIJJIJJJIJHJJHJJJJGJJJJJJJJGGJHABBB???BEDCJDGJGJFJJEJFFE:::::DFGJJCAJJIGJJGJIHJIGJJJIJIJGGJJGIGDBBAEDDJJFIHJIJJJJGJJJJJJJJHJJIJJJHJJGJHJJJIFJJIJECBE=<;//:/<CEGJFEGHGJJGJ<::++++?=IJHEIJJJEJJJJJJJIJJJJJIGGIHFJGJJGJJIBCBB?>>>E>?;:8.++.////9./HFJHJJIJJJJJJHH=;HBJJJFEHC;;JB>=>=9;FJIJJJJGGJJGJJGJJJIJCIJHEDED7*&)))&'+45&8:AFEB>?>=>>2222JHJFJIJIJIFIJJJJFJJGJJJGJJEJEJJJJJJHHJEGEEJJHJGGDFB>88>ADE?:DG@EJJJJJJJJGHFJHJGFJJGJJJJJJIIJJJJGJJJHJG;;;<IJ9999955562324BEJJDCCC</---...FJJDCCDJJJJJJJJ=<<=J---/>>@B<<=9==8971.2/1:8444110,+%%&&)*85<DGGFIJHJHGHJJJJJIGJICDDHHJJGIIJE'''HJJJHJJJJEDGJHJJJDHHGI22)(((05---.0-))69:JIGECDFJJJJJGEIIJJGHFHF@@@BJHJHGIJGGD<;:521067::67:=:::9<<5114@400.?BEDAAJJGGJIHJJEJJJJIIIEJJIHHHEJJHHEJJIJJJJHHJFGDFJJIJCAACJJJJHIGIJGGFJJFJGGJJEJGGEJJJIJJJJDFJGJJJIJJIFDBCHEJJJGIIJJGJJJJJIJJJJJJJJEIJHJJJAEEJJJHIJHJGJJJJHJCECJEAA?;;:9:;?=EGGJHJIJGJJFGEHJJIJJJIIIJJC5455=788?FJJHJJE8888JGHJJJ?E@8899GHGJJFIIJJECCECB0////9?@===DF>>>>EFCCFDEIJJIJJIJJI>>>=GGCJE<;;;JHJGJJJJHJJJJJJEJJJJGHFJJJJJJIJJDJJHHHJHHFAEJHJHHJGJJJGFJHJJJFJJJJJJJJGGFFJJEGJF==CJJJG=GDGJGJCBG1000EHFGGIIHDGHIJJIJHJJHIEEEEFDF:F1CFJFG<<<?>*'%%%&*23**38@IFJIIEHGEJJJJJEGFJJGG;;;;F---.1.-))***79999IH=>=CJGHEDEHGHIFGHJEJDBE9888///09%%$(())3>488;AAIF;;;;DGJJDBDCJJJFIGGJJAA;;3334JJEHJCB??DHFGEEDCEJHJJGJJJJIJIJJJJJJJIJJFHIEJHIJJJEJJJEJJJJHEJHGCCDDDCDFBFHDJIHJJIIJJJJEFDDHJJIDHJAAA@B.**)*.0>?@AGEFGHFEJIJIDH@<<A@CC==5.//0*(*,,,0000/-25C<;)))()//)((%%&&&((&&&())''*','&)&'&'(-/1)'%%&%$$&*.,,,,?@@AEJJIJFJJJJJGHJJJGHJJJJJIHJGJJGJHJE@??;<B8788:10045:::FHGJGJHJIIGJDJJFIJFEHJECFA@BFG=;;;J>?>4444CCHBJJIJIEDGBJCCBBB;83,)*0224,9;;<@=BCACCBCCEFHJJHJJJD@@AADBAAC<HC999:EHGDEJJIHGGJEEE@;<@FGJHDBADDJFAECBFJJHHJGJJHHEHGJJHHJCDEBDEFDHDIJEGIICEEHIEIIJEJJIJGGJIEEJJEECCBEDCJFGDFCHGEB@@=;:;=JCDCEECBDAEBA@?A=>>?BD???<;=>>BBBBCGFIIF@A@B;:C9ABAEEDFEHE@BBA@@BBHDB@==>><<<=@=>??@AACEA@>=<;<<@@@=><<>>=?@E334CF=<<=DABBBACCDDA@@=<<95557>@@C>?BAB@ACIID?:864555:;;;87:;?=>>?@CF@>=>?7778=>;:=98CAA?===>@EHEC@BB@A@?@AJIFA>>>?JJB305119;?::EJE=;;:>@?>9999BDB@??@@BA@??>>>=@A>>>>?@?@ABBBBDDEEJGD@??>??A?>>===>=>>;<<>>@?@ABBB?>>?JDBA?>==?@@BBDEBCBDDDAA>?@BB@?A@@??@?>=@=>>>?@A??>>@JDAAA?=>?@000/03255>@?>====@FB?>?@<==<?@AFC@??@?????@BJ@A??@>??:99:>DB?=<=?ADEE=::9>@>>>=?>>0+(((:;;<B?=<=>???6666F@?@A==@JJGB5555;:<=B==<>FBDDBA?>?>@ABDGJHAABB=;;566E@>?C=A+*+349H@957412=@DAB@A@=>=>A?@752234*22@A@>>>>CCAABABFJA?>=;;;=ABA==455GF=332)(&%%&*0.(
@Stanford_n8a_1_EcoRI_Ti_plug_1_BigLinear_40_338
CCTGCGAACCTTCTATGATGGATACAAGAACAACCGAGCGATTGACGCTGCGCTGAGCATCATCACCTCTATCAGGTTCTCGCTGGTGGTTTCTATGCTATGGCTGCACACGTCAAAGCATACGCTCTGCCTAAGGAGAAACGTAAGGAGTACTTGGAGCGTGCACTGGACCCAACCATGATTGCCCACGCTGCGTTATCTCGTAGTTCTCAATTGGGTGCTCCTTTGGCTATGGTTGACCTAGTTGGTGGTGTTTTAGGGTTCGAGTCCTCCAAGATGGCTCACTCTACGATTCTACCTAAGGACACCGTGAAGGAACGTGACCCAAACAAACCGTACACCTCTAGAGAGGTAATGGGCGCTATGGGTTCAAACCTTCTGGAACAGATGCCTTCGGCTGGCTTTGTGGCTAACGTAGGGGCTACCTTAATGAATGCTGCTGGCGTGGTCAACTCACCTAATAAAGCAACCGAGCAGGACTTCATGACTGGTCTTATGAACTCCACAAAAGAGTTAGTACCGAACGACCCATTGACTCAACAGCTTGTGTTGAAGATTTATGAGGCGAACGGTGTTAACTTGAGGGAGCGTAGGAAATAATACGACTCACTATAGGGAGAGGCGAAATAATCTTCTCCCTGTAGTCTCTTAGATTTACTTTAAGGAGGTCAAATGGCTAACGTAATTAAAACCGTTTTGACTTACCAGTTAGATGGCTCCAATCGTGATTTTAATATCCCGTTTGAGTATCTAGCCCGTAAGTTCGTAGTGGTAACTCTTACTGGTGTGACTTGAAAGGTCCTTACGATTAATACAGACTATCGCTTTGCTACACGTACTACTATCTCTCTGACAAAGGCTTGGGGTCCAGCCGATGGCTACACGACCATCGAGTTACGTCGAGTAACCTCCACTACCGACCGATTGGTTGACTTTACGGATGGTTCAATCCTCCGCGCGTATGACCTTAACGTCGCTCAGATTCAAACGATGCACGTAGCGGAAGAGGCCCGTGACCTCACTACGGATACTATCGGTGTCAATAACGATGGTCACTTGGATGCTCGTGGTCGTCGAATTGTGAACCTGGCCCCGAACGCCGTGGATGACCGCGATGCTGTTCCGTTTGGTCAACTAAAGACCATGAACCAGAACTCATGGCAAGCACGTAATGAAGCCTTACAGTTCCGTAATGAGGCTGAGACTTTCAGAAACCAAGCGGAGGGCTTTAAGAACAGTCCCAGTACCAACGCTACGAACACAAAGCAGTGGCGCGATGAGACCAAGGGTTTCCGAGACGAAGCCAAGCGGTTCAAGAATACGGCTGGTCAATACGCTACATCTGCTGGGAACTCTGCTTCCGCTGCGCATCAATCTGAGGTAAACGCTGAGAACTCTGCCACAGCATCCGCTAACTCTGCTCATTTGGCAGAACAGCAAGCAGACCGTGCGGAACGTGAGGCAGACAAGCTGGAAAATTACAATGGATTGGCTGGTGCAATTGATAAGGTAGATGGAACCAATGTGTACTGGAAAGGAAATATTCACGCTAACGGGCTCCTGGCAACCAACTGGCGGCTCTAGCAGGTACTGGACAACTTGGTGGTGTGTAGCTAAACGTTACTGTCGGTGGGGAGGTGGGACGATGGCTGATGTTGTTCGTAAAGTGGACAGCGATGGCGGTTGATCCATTCATGGTGAACCGGCAGCATCACCCAAGGTGGAGCCATGACCGGTCAGCTAAAATTGCAGAATGGGCATGTTCTTCAATTAGAGTCCGCATCCGACAAGGCGCACTATATTCTATCTAAAGATGGTAACAGGAATAACTGGTACATTGGTAGAGGGTCAGATAACAACAATGACTGTACCTTCCACTCCTATGTACATGGTACGACCTTAACACTCAAGCAGGACTATGCAGTAGTTAACAAACACTTCCACGTAGGTCAGGCCGTTGTGGCCACTGATGGTAATATTCAAGGTACTAAGTGGGGAGGTAAATGGCTGGATGCTTACCTACGTGACAGCTTCGTTGCGAAGTCCAAGGCGTGGACTCAGGTGTGGTCTGGTAGTGCTGGCGGTGGGGTAAGTGTGACTGTCTCACAGGATCTCCGCTTCCGCAATATCTGGATTAAGTGTGCCAACAACTCTTGGAACTTCTTCCGTACTGGCCCCGATGGAATCTACTTCATAGCCTCTGATGGTGGATGGTTACGATTCCAAATACACTCCAACGGTCTCGGATTCAAGAATATTGCAGACAGTCGTTCAGTACCTAATGCAATCATGGTGGAGAACGAGTAATTGGTAAATCACAAGGAAAGACGTGTAGTCCACGGATGGACTCTCAAGGAGGTACAAGGTGCTATCATTAGACTTTAACAACGAATTGATTAAGGCTGCTCCAATTGTTGGGACGGGTGTAGCAGATGTTAGTGCTCGACTGTTCTTTGGGTTAAGCCTTAACGAATGGTTCTACGTTGCTGCTATCGCCTACACAGTGGTTCAGATTGGTGCCAAGGTAGTCGATAAGATGATTGACTGGAAGAAAGCCAATAAGGAGTGATATGTATGGAAAAGGATAAGAGCCTTATTACATTCTTAGAGATGTTGGACACTGCGATGGCTCAGCGTATGCTTGCGACCTTCGGACCATGAGCGTCGCTCTCCGCAACTCTATAATGCTATTAACAAACTGTTAGACCGCCACAAGTTCCAGATTGGTAAGTTGCAGCCGGATGTTCACATCTTAGGTGGCCTTGCTGGTGCTCTTGAAGAGTACAAAGAGAAAGTCGGTGATAACGGTCTTACGGATGATGATATTTACACATTACAGTGATATACTCAAGGCCACTACAGATAGTGGTCTTTATGGATGTCATTGTCTATACGAGATGCTCCTACGTGAAATCTGAAAGTTAACGGGAGGCATTATGCTAGAATTTTTACGTAAGCTAATCCCTTGGGTTCTCGCTGGGATGCTATTCGGGTTAGGATGGCATCTCAGGTCAGACTCAATGGACGCTAAATGGAAACAGGAGGTACACAATGAGTACGTTAAGAGAGTTGAGGCTGCGAAGAGTACTCAAAGAGCAATCGATGCGGTATCTGCTAAGTATCAAGAAGACCTTGCCGCGCTGGAAGGGAGCACTGATAGGATTATTTCTGATTTGCGTAGCGACAATAAGCGGTTGCGCGTCAGAGTCAAAACTACCGGAACCTCCGATGGTCAGTGTGGATTCGAGCCTGATGGTCGAGCCGAACTTGACGACCGAGATGCTAAACGTATTCTCGCAGTGACCCAGAAGGGTGACGCATGGATTCGTGCGTTACAGGATACTATTCGTGAACTGCAACGTAAGTAGGAAATCAAGTAAGGAGGCAATGTGTCTACTCAATCCAATCGTAATGCGCTCGTAGTGGCGCAACTGAAAGGAGACTTCGTGGCGTTCCTATTCGTCTTATGGAAGGCGCTAAACCTACCGGTGCCCACTAAGTGTCAGATTGACATGGCTAAGGTGCTGGCGAATGGAGACAACAAGAAGTTCATCTTACAGGCTTTCCGTGGTATCGGTAAGTCGTTCATCACATGTGCGTTCGTTGTGTGGTCCTTATGGAGAGACCCTCAGTTGAAGATACTTATCGTATCAGCCTCTAAGGAGCGTGCAGACGCTAACTCCATCTTTATTAAGAACATCATTGACCTGCTGCCATTCCTATCTGGTTAAAGCCAAGACCCGGACAGCGTGACTCGGTAATCAGCTTTGATGTAGGCCCAGCCAATCCTGACCACTCTCCTAGTGTGAAATCAGTAGGTATCACTGGTCAGTTAACTGGTAGCCGTGCTGACATTATCATTGCGGATGACGTAGAGATTCCGTCTAACAGCGCAACTATGGGTGCCCGTGAGAAGCTATGGACTCTGGTTCAGGAGTTCGCTGCGTTACTTAAACCGCTGCCTTCCTCTCGCGTTATCTACCTTGGTACACCTCAGACAGAGATGACTCTCTATAAGGAACTTGAGGATAACCGTGGGTACACAACCATTATCTGGCCTGCTCTGTACCCAAGGACACGTGAAGAGAACCTCTATTACTCACAGCGTCTTGCTCCTATGTTACGCGCTGAGTACGGTAGAACCCTGAGGCACTTGCTGGGACTCCAACAGACCCAGTGCGCTTTGACCGTGATGACCTGCGCGAGCGTGAGTTGGAATACGGTAAGGCTGGCTTTACGCTACAGTTCATGCTTAACCCTAACCTTAGTGATGCCGAGAAGTACCCGCTGAGGCTTCGTGACGCTATGGTTGAGCGGCCTTAGACTTAGAGAAGGCCCCAATGCATTACCAGTGGCTTCCGAACCGTCAGAACATCATTGAGGACCTTCCTAACGTTGGCCTTAAGGGTGATGACCTGCATACGTACCACGATTGTTCCAACAACTCAGGTCAGTACCAACAGAAGATTCTGGTCATTGACCCTAGTGGTCGCGGTAAGGACAAACAGGTTACGCTGTGCTGTACACACTGAACGGTTACATCTACCTTATGGAAGCTGGAGGTTTCCGTGATGGCTACTCCGATAAGACCCTTGAGTTACTCGCTAAGAAGGCAAAGCAATGGGGAGTCCAGACGGTTGTCTACGAGAGTAACTTCGGTGACGGTATGTTCGGTAAGGTATTCAGTCCTATCCTTCTTAAACACCACAACTGTGCGATGGAAGAGATTCGTGCCCGTGGTATGAAAGAGATGCGTATTTGCGATACCCTTGAGCCAGTCATGCAGACTCACCGCCTTGTAATTCGTGATGAGGTCATTAGGGCCGACTACCAGTCCGCTCGTGACGTAGACGGTAAGCATGACGTTAAGTACTCGTTGTTCTACCAGATGACCCGTATCACTCGTGAGAAAGGCGCTCTGGCTCATGATGACCGATTGGATGCCCTTGCGTTAGGCATTGAGTATCTCCGTGAGTCCATGCAGTTGGATTCCGTTAAGGTCGAGGGTGAAGTACTTGCTGACTTCCTTGAGGAACACATGATGCGTCCTACGGTTGCTGCTACGCATATCATTGAGATGTCTGTGGGAGGAGTTGATGTGTACTCTGAGGACGATGGTTACGGTACGTCTTTCATTGAGTGGTGATTTATGCATTAGGACTGCATAGGGATGCACTATAGACCACGGATGGTCAGTTCTTTAAGTTACTGAAAAGACACGATAAATTAATACGACTCACTATAGGGAGAGGAGGGACGAAAGGTTACTATATAGATACTGAATGAATACTTATAGAGTGCATAAAGTATGCATAATGGTGTACCTAGAGTGACCTCTAAGAATGGTGATTATATTGTATTAGTATCACCTTAACTTTAAGGACCAACATAAAGGGAGGAGACTCATGTTCCGCTTATTGTTGAACCTACTGCGGCATAAGTTCACCTACCGATTTCTTGTGGTACTTTGTGCTGCCCTTGGGTTACGCATCTCTTACTGGAGACCTCAGTTCACTGGAGTCTGTCGTTTGCTCTATACTCACTTGTAGCGATTAGGGTCTTCCTGACCGACTGATGGCTCACCGAGGGATTCAGCGGTATGATTGCATCACACCACTTCATCCCTATAGAGTCAAGTCCTAAGGTATACCCATAAAGAGCCTCTAATGGTCTATCCTAAGGTCTATACCTAAAGATAGGCCATCCTATCAGTGTCACCTAAAGAGGGTCTTAGAGAGGGCCTATGGAGTTCCTATAGGGTCCTTTAAAATATACCATAAAAATCTGAGTGACTATCTCACAGTGTACGGACCTAAAGTTCCCCCATAGGGGGTACCTAAAGCCCAGCCAATCACCTAAAGTCAACCTTCGGTTGACCTTGAGGTTCCTAAGGGTTGGGGATGACCCTTGGGTTTGTCTTTGGGTGTTACCTTGAGTGTCTATGT
+
12/1.*././12.,)*??J?>>>GGGJIJHC;;;:=>>=;:;;;?>=@A?=>>D?>==55000//444++**+***+4./55@BGFHCB9730-+&'(CEFGJJGJJHGJJGGFHGHJJJJHCEEICBBIFEAA@CHFJJ9888:9:<=<766888=BGJJEEIGJJI@@@?A=>>@DGJEGJIHHHJJFJJJEGJJAJBCBBFFFCA111=>?JJJJJJEIJJFJ=>JDGFGFGJGHGHHGDCEJFHJJJHIJJHHJJJEJJHFGEJGJJJIJJJIHGJI?@'''(422BFGHFI7788?@FGIJJJJCFADIFJFJHJFJGJI><@@?AFHHGJHJFJFGJJJHJDJJJJJJJJHJGFHHJJJFDJJJJJIIJJJJFJIJJJIGJJIJEJJIGCCJJJJJFGGE;;68=@?GFE:::EJJIJE@A7*CDJJIFIGGJJJJJJHFHJIJJJJJJHJJJGJJJJJIGJIJIDEFFIJJGEJJEEHDHJ@:;=GID@@AAJ>???HFEAJGJEDDC1+++,.)''(''(,.*=EEGFEIJHJJIJJJJJJJJGJJFJGGHJJJJIGGFJEFJHJJEGJEEHE?>?EEJ=<=<8:=GJJIIGGJEIGIJJJGJJJJJJJJJJJHHHFFJFGJIHFJJHBABHGJE<;:6--54=BDEJE>CF@6@BFGJHIHGJJFDFDFEDDCDADFDJHIGJB@@??C?BAAE=C>999::::B@BCJEFBBDCHJGFIHJJJJJJJJJFFFDGAA>>887899:;AEJ;:88@000-../5533332110((((44<,++/****?JJJJGJIJJEIDJIJJGJHB?@?@JJHJHIGJJJJJJFJJJJJHJJHGGEJJJJJIJHIJJJJJE222JIFFIFHGHJJGJHFGFJHJHIJJJJJJJJGIFGJJJJJFJHGJJGJHJJJFJJJJHHGEHJHIJGJJJJGGJGGHJJJJCBFCGIJJJIEEJJJJJHIJJJGJGJJ8887>:3222<JJJJJJIJGJHJFFFGJFAB;@;5/:/@IJJJJJJIJCDEDGJJJJJHJJHHEJIJHFHHJJJEJHJJJFHBECDJJIGJDIJAADJJJBE<<<<@JJGJJJIJJ((())))')(*./089>GFFFGFFJJJJIEHGJJJGIDJJ<<<9888;==CHB;<<>??JJJIIHJJJIJGGJFJJJJJFFGHJJJJJJJF87)?ACCDEDJFJJJJJJJJJ?DGJC75?:FJHJGEIIJJJDDBDJIFIG??><AAB1./A?:/JJJJGJFJIJJIIFHHJGJJHJJFJGJJIJJJJIHJ9999CBAB@7778@;220015<<@CJBIBH7779>:956;997./4DJJJJHFJJJJJJJHJJJJJIJIJGJIJEJFJCJA>J<EJJJJJIHJFCECJJJJJJJJJGIHD><;::67=>JIB>@DCEGHFEEHDJGJJJIJHJGJJJJIJJIJJJJFIJJEGJFJEJIJJIJHHEFG@?@CEDJHEHF>=<<GFEIIFIJFEFJEFJHJJJJGJHJJJJJ7767FHDDGGJJJFGGDDEHJJEHFIJJGJJIJJJJEFFCIGD=<;:;<;<?/..&&&$$######$##$$$$$$%$$$#$$$##$$%&&%%%$$%%%%&&&%'((((((&'%$$&%%'''''%&&#$$##$&(()+)'&%$$%$$$$#$$$$$%%&'#$%#$$$$$&%$$$$$$$$%&&''%%%%##$####$##$#$%%$$$$$$$$%$$'237:<?ABEJFJJFJJEGBGGDBCDF=:::HFJIGFGHJFJJHIFHGHIIHJIJHGGJJIIIGHD>;8EBDGJFJJJGGGFEGIFJJFJJHGFJJHGHJJJGIJJIIJGIIJEFIJFDFJGJJJFJJHJGJJJJHJGJJJJIHJJFFFJJJGJHJJJCBBAEDEHJIFJIJJHHJJHHHJJJICDDEEJCFH;;;::3223211234?EFFJJ@@?AAGFDEDGGJHGJFIJJJIGFJJJDIDHJEIGFHJGGIJIHIGFIJJEGGHJHGIJJJEGFHE?BGFGIJCCDDJHIJF=<::<=C@>>;AJH<<FIIGJGGFHJHCEFFEJFFJJHHJIDGGJHEDBEC6666GIJGJFJJIJJBDCCHJHIJIJIHFCGB+***/2((((.,('')6BCDEJGFEGHJC@?A?JGJJIJHJJJJHGCEBCJDHJB@>AHGJJDDC84229=800=<B?@=<EHFHIIJJJFJJFHGFJIEC@:GIJEEGEHHJJJEFE<;;;3333?=;::::1*BCJJJGCGCGHJDEEHHJJCDCBGCCBBBJ>>AB@EEJJJFFG=;;<@:9:?JGJFHHJHGGJJJJJHFHEJ@?=>-,,-.../:BCDHFFJEJIHJHGJIEEEEJJHJFFFEJHCEEEJJFDDD=733468@??DGGGGHJJJJJJHGJJEDECDJE?JJFFIJJJJJGEIJJJJFIJJJHJJIJJHJJJIJJJIHJFHIGICFJHJJGJJGGJHJJFFEHFIGJJHJ<:HHJJJJIJHIGFIJHIJHJJJJ@??@IJJGJJJJJJJIDJHHFIGJHJFHGHJJJGJIJFEH<JH<;:77/.,++.0::@DEGHFJJJFIJJHJJIJJJJFFEHHHJFJHHJJJJJJJJGJJJJJJGHIIJIBJIJJJJFIJICBDA@JD...0JJJJJDEJJHJGJJJJJHJHGJJJJGFJJDCDEEGEGJJFG9**>DHHJIDHJDJGGJFGJIDCGFDHDC@@A??@CGGIJECFG????IJJIHJJJJJJIJJHJJJJHJFJJIJGJGJFHFHE@4446=JJJHIJHJJAA@;:4CDGJHGIJJIJGJEGGJGC@@@FBJJEFGE9:<EHJJJJJJGIJGJIFFIH@?@@FHFFGJFJJJJJIIJJJIGHJIIJJJJGGEGFGJJGIJIFJFJJIIGJJJGJIJIJJJJJFJJJJEJJJJJFGJFDBC>>==@;;=DJJJJJFJJFFFEHEFGFHGEHJGJJJJGFFDDJDHHJJHCGBAE,++=CCCDJDGECDJEIJJFHHJJJD>?JJJHHJ???/00JJIGJJFJ?>?EJGBAA82.,,*,++'%'+))***11//?EFJJJGGDFFJJJGJJJJJJJJGGGJEJJ><<ABABJJJIGCEEFJJHICBBDJGE1.++,18781001999FJDHBCBDHIFJHEHHIEGFFJHJJJHHGEGDEJJFDFDEF=JJJJJJJFJJHJJJHJHHJJJJGHGIFGGJJJJIJJIJJEFHECBAB;:::CCDGJEFIHDIJJJBI66645=7666EGHCEB@BIFGGEDDJJJHJJJJJJIJ7777JD>==<@AA@JBDAB@@>??=;766::?FGEGJJHIHIGGI---GGGABAAIHFGJIJJJJJIHJIHGJIHJJJIJGJFHHFHFFJFJGJJFJDCCIJJJJJJIJJJJJJJJJJFCCGIGEB<4444DHHHICAAAAF?EGHFEEJJFJJ>?>BB>--56FDFIFEDEJHJJJJ>9778ABAJEDJCCDG0//2:=>??=>?9<?AFJJIJIJJJHHJJJJHHGJHIIGJJJIHFDDEGEGCFGDDJJGJJJFJJJFGJJ@;99<<?IJJJJJJJGGJJJJJJIIJHJJJFFBHGB999775587988?DBA@>@IJJJHJJJJJJFJGIJJFEGCFFIB@?==>?BIGCCBDJHFJIFDHFBIJJDBBBJJGEJ888@IJJA@AB:988>JJJJIJFB@A7JGGJJJHJJHFFHJGGJJJA556ECJGJJJHDDBJFJJJFGIFFIEGGJIJHJHJJJIHJJGJJJJJGJJJJJJJJ))'))&&())++,*)**535=BBEIFIJJJIJJJIJGHHJHIJJJJJJJJJJJJIJJJJGFIFDEJHJJGHEJJJEJJJHJBACEHJJJJJJJIGHHJJJJJJIJIJJJGJJJJGJJIJGIJJJGJJJIJJJFFIJJJEFFGJICBDACC55((((1224566CEGIFJFEDFDIJJHIJFHJJJHEDFEJHJIJJJIJJJGGJIJFJGGJDABJIIJIHJJJJEG?;<A436@EDBFIFJGGIEJEJDCEIHFHJFJEJJICJABJHDJJHGDDGGJEGHJJJFFGJIJJJIJJJFJIJJJJHJJHIJGHJJJJJFJJHDEJGCC1*((((530033@FCA>=====CCDGIFJJHJIJFJJFGJJA>>B986642231299631178;:=F=;::<A<;::ACCGI=;;;??:)'&&46:<?EDEFGFHDFGEJJ==CJGFEJGJGHFJEFGHFGIJGDGHFBDBJFJJJJJJJJGJDJJ<<;>5544:7634=DIJI3331669:=@@@BAIECDEJFJDDDFJJJDCBDDEJDFJJJJIAD244357521/<=BGJJJFJFDBB111FHGF)(('('''/-)'(+'&%%&%%&'450./25+'''++=BAIFEJA@?AHJJC;CCDFIJJJJFGJ?>>>C=BBCJJ>>>>HAFFFIJIFJJHJGJFGJJFCDBIHHEJECFFJJHGJGFFIJC<<<FGEJBCDFJGFEGIFJFJGFJHJJJJJJGJJJJJHJFJJFJFJJEJGFGFJJFJJJJJJJJHGJJJJGGJIJFIIGEAA?;99=ECBFCJJJGHJJJJJJJJJEJGJJJFJGGDJEDIEGJ;:98BDJBFHGIHEJJJHFJJGHJHF<BECIJHJHFJFFB==>?2++DCGGJJJFIJJIFIFEJIJHJIFGJJEIJJDFFABAJJJHJJGHJJJIJIJIJJJJJDJJHJGFJGF;:::?JJDECEFJJEFFJJHFJHJHHJEJGEEJJHJJFEJEDA4HJJDGFEJFJJJJJHGDDEIJFHJHJFJJJJJJFHJJJHJJJIIHJHFJJGJEDBBAADGCFHJF@?@BJJGGJIHFJDJJJGHJIDFIGGJD@ABBJIJAA@BDABCJJA@@@DJ?>>777>:E4223>=>:?::<:FA333JHJJJEDGEFJJGJJFFJIJJHJFEFJJJJJJGCFHGIHJJIGGJHJJJEJFJIJFFJHFHDEDDJFGGEIHJJJJJJJJJJJJJFJGJJJFDCC:EGH?>>><D9FGHJFFJJA@@98669<74..2BCCEEJJFJJJHJJJFJHIJIHHIFDCDHHD544AEFGGEGFEG=989>@J=>568595342242346230110.../22101//11888430/////..0010010/00(((**+115412//.045532.-.01344432,++)%&.../0///-./16894222233456633243433322013226442/...25211232100./22750//0521112333479542101134445632231,,,-01301100/*))*00430/,--16795222256/,++034223443005/001011333321122224321////112211231122442212334412236644332235676555555555564532511213222211/02265632101-).+---./78842124435456323344442255331110110110112343432///..)'''33355332/.,,-466765643111386655678889988542--,,..345J6003365401136653233687644345672///1666442/../133322000//...012454457777440,,,-62111455553.../57223260--,.111///01.//06244643333324610.(&&)+++,,012211123101145//./11224465544422213323332221212/../1//442////1322222332323412227665443445333343343535445422222123441/../1.---4800064/2.-//1111775445755445332234665454///)**.3222241004988600148;921136221333666787733336544443335666:5.../--,103&'43**(()//355111279643223475.15445655549875553311367.-.-1-+*('&%
@Stanford_n8a_1_EcoRI_Ti_plug_1_BigLinear_40_339
GGATGCCAGTAGGCTTTTCTGACCCGAATCATGGGAGCAAGGTCGGGATATTCTGGAGGAAGCACGTAAGGGAATCATTGCGAGCAACCCTTGGATAACCAATAAGCAACTGACCATGTATTCTCAAGGTGACTCCATTTACCTTATGGACACCACAGGTCAAGTCAGAGTCCGATACGACAAAGAGTTACTCTCGAAGGTCTGGAGTGAGAACCAGAAGAAACTCGAAGAGAAAGCTCGTAGAAGGCTCTGGCTGATGTGAACAAGCGAGCACCTATAGTTGCCGCTACGAAGGCCCGTGAAGCTGCTGCTAAACGAGTCCGAGAAACGTAAACAGACTCCTAAGTTCATCTACGGACGTAAGAGTAACTCAAGGCTACGTCAAGAAGAAGGAGGCCCTAAATGGATAAGTACGAGATAAGAACGTACCAAGTGATTATGATGGTCTGTTCCAAAAGGCTGCTGATGCCAACGGGGTCTCTTATGACCTTTTACGTAAAGTCGCTTGGACAGAATCACGATTTGTGCCTACAGCAAAATCTAAGACTGGACCATTAGGCATGATGCAATTTACCAAGGCAACCGCTAAGGCCCTCGGTCTGCGAGTTACCGATGGTCCAGACGACGACCGACTGAACCCTGAGTTAGCTATTAATGCTGCCGCTAAGCAACTTGCAGGTCTGGTAGGGAAGTTTGATGGCGATGAACTCAAAGCTGCCCTTGCGTACAAACCGGCGAGGGACGCTTGGGTAATCCACAACTTGAGGCGTCTCAAGGGAGACTTCGCATCAATCTCTGAGGAGGGACGTAACTACATGCGTAACCTTCTGGATGTTGCTAAGTCACCTATGGCTGGACAGTTGGAAACTTTTGGTGGCATAACCCCAAAGGGTAAAGGCATTCCGGCTGAGGTAGGATTGGCTGGAATTGGTCACAAGCAGAAAGTAACACAGGAACTTCCTCAGTCCCACAAGTTTTGACGTTAAGGGTATCGAACAGGAGCTAGGCGAAACCATTCGCCAAGGACTTTTGGGAGACCCACGGAGAAACACTTGACGAGTACAACAGTCGTTCAACCTTCTTCGGATTCAAAAATGCTGCGAAGACTGAACTCTCCAACTCAGTCGCTGGGATGGCTTTCCGTGCTGGTCGTCTCGATAATGGTTTTGATGTGTTTAAAGACACCGTTACAGCCGACTCGCTGGAACTCTCACATCTGGACTCCAGAGGAGTTGAGAAGATTCGAACAGAGGTTAAGAACCCTGCGTACATCAACGTTGTAACTGGTGGTTCCCCTGAGAACCTCGATGACCTCATTAAATTGGCTAACGAGAACTTTGAGAATGACTCCCGCGCTGCCGAGGCTGGCCTAGGTGCCAAACTGAGTGCTGGTATTATTGGTGCTGGTGTGGACCCGCTTAGCTATGTTCCTATGGTCGGTGTCACTGGTAAGGGCTTTAAGTTAATCAATAAGGCTCTTGTAGTTGGTGCCGAAAGTGCTGCTCTGAACGTTGCATCCGAAGGTCTCCGTACCTCCGTAGCTGGTGGTGACGCAGACTATGCGGGTGCTGCCTTAGGTGGCTTTGTGTTTGGCGCAGGCATGTCTGCAATCAGTGACGCTGTAGCTGCTGGACTGAAACGCAGTAAACCAGAAGCTCAGTTCGACAATGAGTTCATCGGTCCTATGATGCGATTGGAAGCCCGTGAGACAGCACGAAACGCCAACTCTGCGGACCTCTCTCGGATGAACACTGAGAACATGAAGTTTGAAGGTGAACATAATGGTGTCCCTTATGAGGACTTACCAACAGAGAGAGGTGCCGTGGTGTTACATGATGGCTCCGTTCTAAGTGCAAGCAACCCAATCAACCCTAAGACTCTAAAAGAGTTCTCCGAGGTTGACCCTGAGAAGGCTGCGCGAGGAATCAAACTGGCTGGGTTCACCGAGATTGGCTTGAAGACCTTGGGGTCTGACGATGCTGACATCCGTAGAGTGGCTATCGACCTCGTTCGCTCTCCTACTGGTATGCAGTCTGGTGCCTCAGGTAAGTTCGGTGCAACAGCTTCTGACATCCATGAGAGACTTCATGGTACTGACCAGCGTACTTATAATGACTTGTACAAAGCAATGTCTGACGCTATGAAAGACCCTGAGTTCTCTACTGGCGGCGCTAAGATGTCCCGTGAAGAAACTCGATACACTATCTACCGTAGAGCGGCACTAGCTATTGAGCGTCCAGAACTACAGAAGGCACTCACTCCGTCTCGAGAGAATCGTTATGGACATCATTAAGCGTCACTTTGACACCAAGCGTGAACTTATGGAAAACCCGGCGAAATATCGGTAACACAAAGGCTGTGAGTATCTTCCCTGAGAGTCGCCACAAAGGTACTTACGTTCCTCACGTATATGACCGTCATGCCAAGGCGCTGATGATTCAACGCTACGGTGCCGAAGGTTTGCAGGAAGGGATTGCCCGCTCATGGATGAACAGCTACGTCTCCAGACCTGAGGTCAAGGCCAGAGTCGATGAGAGATGCTTAAGGAATTACACGGGGTGAAGGAAGTAACACCAGAGATGGTAGAGAGAAGTACGCTATGGATAAGGCTTATGGTATCTCCCACTCAGACCAGTTCACCAACAGTTCCATAATAGAAGAGAACATTGAGGGCTTCATCAGTATCGAGAATAACTCATTCCTTGAGGCACGTAACTTGTTTGATTCGGACCTATCCATCACTATGCCAGACGGACAGCAATTCTCAGTGAATGACCTAAGGGACTTCGATATGTTCCGCATCATGCCAGCGTATGACCGCCGTGTCAATGGTGACATCGCCATCATGGGGTCTACTGGTAAAACCACTAAGGAACTTAAGGATGAGATTTTGGCTCTCAAAGCGAAAGCTTTGAGGGAGACGGTAAGAAGACTGGCGAGGTACATGCTTTAATGGATACCGTTAAGATTCTTACTGGTCGTGCTAGACGCAATCAGGACACTGTGTGGGAAACCTCACTGCGTGCCATCAATGACCTAGGGTTCTTCGCTAAGAACGCCTACATGGGTGCTCAGAACATTACGGAGATTGCTGGGATGATTGTCACTGGTAACGTTCGTGCTCTAGGGCATGGTATCCCAATTCTGCGTGATACACTCTACAAGTCTAAACCAGTTTCAGCTAAGGAACTCAAGGAACTCCATGCGTCTCTGTTCGGGAAGGAGGTGGACCAGTTGATTCGGCCTAAACGTGCTGACATTGTGCAGCGCCTAAGGGAAGCAACTGATACCGGACCTGCCGTGGCGAACATCGTAGGGACCTTGAAGTATTCAACACAGGAACTGGCTGCTCGCTCTCCGTGGACTAAGCTACTGAACGGAACCACTAACTACCTTCTGGATGCTGCGCGTCAAGGTACTGCTCGGGGATGTTATTAGTGCCACCCTAACAGGTAAGACTACCCGCTGGGAGAAAAAGCTACCTTCGTGGTGCCTCCGTAACTCCTGAGCAGATGGCTGGCATCAGTCTCTTCATCAAGGAACATATGGTACGCGGTGAGGACGGGAAGTTTACCGTTAAGGACAAGCAAGCGTTTCTGTATGGACCCACGGGCTATGGACTTATGGAGACTGGCTGACAAGGTAGCTGATGAGGCAATGCTGCGTCCACATAAGGTGTCCTTACAGGATTCCCATGCGTTCGGAGCACTAGGTAAGATGGTTATGCAGTTCATGTCTTTCACTATCAAGTCCCTTAACTCTAAGTTCCTGCGAACCTTCTATGATGGATACAAAGACGACCGAGCGATTGACGCTGCGCTGAGCATCATCACCTCTATGGGTCTCGCTGGTGGTTTCTATGCTATGGCTGCACACGTCAAAGCATACGCTCTGCCTAAGGAGAAACGTAAGGAGTACTTCGAGCGTGCACTGGACCCAACCATGATTGCCCACGCTGCGTTATCTCGTAGTTCTCAATTGGGTGCTCCTTTGGCTATGGTTGACCTAGTTGGTGGTGTTTTAGGGTTCGAGTCCTCCAAGATGGCTCGCTCTACGATTCTACCTAAGGACACCGTGAAGGAACGTGACCCAAACAAACCGTACACCTCTAGAGAGGTAATGGGCGCTATGGGTTCAAACCTTCTGGAACAGATGCCTTCGGCTGGCTTTGTGGCTAACGTAGGGGCTACCTTAATGAATGCTGCTGGCGTGGTCAACTCACCTAATAAAGCAACCGAGCAGGACTTCATGACTGGTCTTATGAACTCCACAAAAGAGTTAGTACCGAACGACCCATTGACTCAACAGCTTGTGTTGAAGATTTATGAGGCGAACGGTGTTAACTTGAGGGAGCGTAGGAAATAATACGACTCACTATAGGGAGAGGCGAAATAATCTTCTCCCTGTAGTCTCTTAGATTTACTTCAGAGATGAAATGGCTAACGTAATTAAAACCGTTTTGACTTACGGTTCATGGCTCCAATCGTGATTTTAATATCCCGTTTGAGTATCTAGCCCGTAAGTTCGTAGTGGTAACTCTTATTGGTGTAGACCGAAAGGTCCTTACGATTAATACAGACTATCGCTTTGCTACACGTACTACTATCTCTCTGACAAAGGCTTCCAGTAGCCGATGGCTACACGACCATCGAGTTACGTCGAGTAACCTCCACTACCGACCGATTGGTTGACTTTACGGATGGTTCAATCCTCCGCGCGTATGACCTTAACGTCGCTCAGATTCAAACGATGCACGTAGCGGAAGAGGCCCGTGACCTCACTACGGATACTATCGGTGTCAATAACGATGGTCACTTGGATGCTCGTGGTCGTCGAATTGTGAACCTAGCGAACGCCGTGGATGACCGCGATGCTGTTCCGTTTGGTGGACTAAAAGACCATGAACCAGAACTCATGGCAAGCACGTAATGAAGCCTTACAGTTCCGTAATGAGGCTGAGACTTTCAGAAACCAAGCGGAGGGCTTCAACGAGTCCAGTACCAACGCTACGAACACAAAGCAGTGGCGCGATGAGACCAAGGGTTTCCGAGACGAAGCCAAGCGGTTCAAGAATACGGCTGGTCAATACGCTACATCTGCTGGGAACTCTGCTTCCGCTGCGCATCAATCTGAGGTAAACGCTGAGAACTCTGCCACAGCATCCGCTAACTCTGCTCATTTGGCAGAACAGCAAGCAGACCGTGCGGAACGTGAGGCAGACAAGCTGGAAAATTACAATGGATTGGCTGGTGCAATTGATAAGGTAGATGGAACCAATGTGTACTGGAAAGGAAATATTCACGCTAACGGGCGCCTTTACATGACCACAAACGGTTTTGACTGTGGCCAGTATCAACAGTTCTTTGGTGGTGTCACTAATCGTTACTCTGTCATGGAGTGGGGAGATGAGAACGGATGGCTGATGTATGTTCAACGTAAGAGTGGACAACAGCGATAGGCGGTAACATCCAGTTAGTAGTAAACGGACAGATCATCACCCAAGGTGGAGCCATGACCGGTCGGCTAAAATTGCAGAATGGGCATGTTCTTCAATTAGAGTCCGCATCCGACAAGGCGCACTATATTCTATCTAAAGATGGTAACATGCGGAATAACTGGTACATTGGTAGAGGGTCAGATAACAACAATGACTGTACCTTCCACTCCTATGTACATGGTACGACCTTAACACTCAAGCAGGACTATGCAGTAGTTAACAAACACTTCCACGTAGGTCAGGCCGTTGTGGCCACTGATGGTAATATTCAAGGTACTAAGTGGGGAGGTAAATGGCTGGATGCTTACCTACGTGACAGCTTCGTTGCGAAGTCCAAGGCGTGGACTCAGGTGTGGTCTGGTAGTGCTGGCGGTGGGGTAAGTGTGACTGTTTCACAGGATCTCCGCTTCCGCAATATCTGGATTAAGTGTGCCAACAACTCTTGGAACTTGTTCCGTACTGGCCCCGATGGAATTGCTTTCATAGCCTCTGATGGTGGATGGTTACGATTCCAAATACACTCCAACGGTCTCGGATTCAAGAATATTGCAGACAGTCGTTCAGTACCTAATGCAATCATGGTGGAGAACGAGTAATTGGTAAATCACAAGGAAAGACGTGTAGTCCACGGATGGACTCTCAAGGAGGTACAAGGTGCTATCATTAGACTTTAACAACGAATTGATTAAGGCTGCTCCAATTGTTGGGACGGGTGTAGCAGATGTTAGTGCTCGACTGTTCTTTGGGTTAAGCCTTAACGAATGGTTCTACGTTGCTGCTATCGCCTACACAGTGGTTCAGATTGGTGCCAAGGTAGTCGATAAGATGATTGACTGGAAGAAAGCCAATAAGGAGTGATATGTATGGAAAAGGATAAGAGCCTTATTACATTCTTAGAGATGTTGGACACTGCGATGGCTCAGCGTATGCTTGCGGACCTTTCGGACCATGAGCGTCGCTCTCCGCAACTCTATAATGCTATTAACTGTTAGACCGCCACAAGTTCCAGATTGGTAAGTTGCAGCCGGATGTTCACATCTTAGGTGGCCTTGCTGGTGCTCTTGAAGAGTACAAAGAGAAAGTCGGTGATAACGGTCTTACGGATGATGATATTTACACATTACAGTGATATACTCAAGGCCACTACAGATAGTGGTCTTTATGGATGTCATTGTCTATACGAGATGCTCCTACGTGAAATCTGAAAGTTAACGGGAGGCATTATGCTAGAATTTTTACGTAAGCTAATCCCTTGGGTTCTCGCTGGGATGCTATTGGGTTAGGATGGCATCTAGGGTCGCAGCTTCAATGGACGCTAAATGGAAACAGGAGGTACACAATTGAGTACGTTAAGAGAGTTGAGGCTGCGAAGAGTACTCAAAGAGCAATCGATGCGGTATCTGCTAAGTATCAAGAAGACCTTGCCGCGCTGGAAGGGAGCACTGATAGGATTATTTCTGATTTGCGTAGCGACAATAAGCGGTTGCGCGTCAGAGTCAAAACTACCGGAACCTCCGATGGTCAGTGTGGATTCGAGCCTGATGGTCGAGCCGAACTTGACGACCGAGATGCTAAACGTATTCTCGCAGTGACCCAGAAGGGTGACGCATGGATTCGTGCGTTACGGATCTATTCGTGAACTGCAACGTAAGTAGGAAATCAAGTAAGGAGGCAATGTGTCTACTCAATCCAATCGTAATGCGCTCGTAGTGGCGCAACTGAAGGATTCGTGGCGTTCCTATTCGTCTTATGGAAGGCGCTAAACCTACCGGTGCCCACTAAGTGTCAGATTGACATGGCTAAGGTGCTGGCGAATGGAGACAACAAGAAGTTCATCTTACAGGCTTTCCGTGGTATCGGTAAGTCGTTCATCACATGTGCGTTCGTTGTGTGGTCCTTATGGAGAGACCCTCAGTTGAAGATACTTATCGTATCAGCCTCTAAGGAGCGTGCAGACGCTAACTCCATCTTTATTAAGAACATCATTGACCTGCTGCCATTCCTATCTGAGTTAAAGCCAAGACCCGGACAGCGTGACTCGGTAATCAGCTTTGATGTAGGCCCAGCCAATCCTGACCACTCTCCTAGTGTGAAATCAGTAGGTATCACTGGTCAGTTAACTGGTAGCCGTGCTGACATTATCATTGCGGATGACGTTGAGATTCCGTCTAACAGCGCAACTGTAAGATACGTGAGAAGCTATGGACTCTGGTTCAGGAGTTCGCAGCTGCGTTACTTAAACCGCTGCCTTCCTCTCGCGTTATCTACCTTGGTACACCTCAGACAGAGATGACTCTCTATAAGGAACTTGAGGATAACCGTGGGTACACAACCATTATCTGGCCTGCTCTGTACCCAAGGACACGTGAAGAGAACCTCTATTACTCACAGCGTCTTGCTCCTATGTTACGCGCTGAGTACGATGAGAACCCTGAGGCACTTGCTGGGACTCCAACAGACCCAGTGCGCTTTGACCGTGATGACCTGCGCGAGCGTGAGTTGGAATACGGTAAGGCTGGCTTTACGCTACAGTTCATGCTTAACCCTAACCTTAGTGATGCCGAGAAGTACCCGCTGAGGCTTCGTGACGCTATCGTAGCGGCCTTAGACTTAGAGAAGGCCCCAATGCATTACCAGTGGCTTCCGAACCGTCAGAACATCATTGAGGACCTTCCTAACGTTGGCCTTAAGGGTGATGACCTGCATACGTACCACGATTGTTCCAACAACTCAGGTCAGTACCAACAGAAGATTCTGGTCATTGACCCTAGTGGTGGCGACTGAGCGAAACAGGTTACGCTGTGCTGTACACACTGAACGGTTACATCTACCTTATGGAAGCTGGAGGTTTCCGTGATGGCTACTCCGATAAGACCCTTGAGTTACTCGCTAAGAAGGCAAAGCAATGGGAGTCCAGACGGTTGTCTACGAGAGTAACTTCGGTGACGGTATGTTCGGTAAGGTATTCAGTCCTATCCTTCTTTAAACACCACAACTGTGCGATGGAAGAGATTCGTGCCCGTGGTATGAAAGAGATGCGTATTTGCGATACCCTTGAGCCAGTCATGCAGACTCACCGCCTTGTAATTCGTGATGAGGTCATTAGGGCCGACTACCAGTCCGCTCGTGACGTAGACGGTAAGCATGACGTTAAGTACTCGTTGTTCTACCAGATGACCCGTATCACTCGTGAGAAAGGCGCTCTGGCTCATGATGACCGATTGGATGCCCTTGCGTTAGGCATTGAGTATCTCCGTAGTTCCATCCATTGGATTCCGTTAAGGTCGAGGGTGAAGTACTTGCTGACTTCCTTGAGGAACACATGATGCGTCCTACGGTTGCTGCTACGCATATCATTGAGATGTCTGTGGGAGGAGTTGATGTGTACTCTGAGGACGATGAGGGTTACGGTACGTCTTTCATTGAGTGGTGATTTATGCATTAGGACTGCATAGGGATGCACTATAGACCACGGATGGTCAGTTCTTTAAGTTACTGAAAAGACACGATAAATTAATACGACTCACTATAGGGAGAGGAGGGACGAAAGGTTACTATATAGATACTGAATGAATACTTATAGAGTGCATAAAGTATGCATAATGGTGTACCTAGAGTGACCTCTAAGAATGGTGATTATATTGTATTAGTATCACCTTAACTTAAGGACCAACATAAAGGGAGGAGACTCATGTTCCGCTTATTGTTGAACCTACTGCGGCATAGAGTCACCTACCGATTTCTTGTGGTACTTTGTGCTGCCCTTGGGTACGCATCTCTTACTGGAGACCTCAGTTCACTGGAGTCTGTCGTTTGCTCTATACTCACTTGTAGCGATTAGGGTCTTCCTGACCGACTGATGGCTCACCGAGGGATTCAGCGGTATGATTGCATCACACCACTTCATCCCTATAGAGTCAAGTCCTAAGGTATACCCATAAAGAGCCTCTAATGGTCTATCCTAAGGTCTATACCTAAAGATAGGCCATCCTATCAGTGTCACCTAAAGAGGGTCTTGAGGGCCGCTATGGAGTTCCTATAGGGTCCTTTAAAATATACCATAAAAATCTGAGTGACTATCTCACAGTGTACGGACCTAAAGTTCCCCCATAGGGGGTACCTAAAGCCCAGCCAATCACCTAAAGTCAACCTTCGGTTGACCTTGAGGGTTCCCTAAGGGTTGGGGATGACCCTTGGGTTTGTCTTTGGGTGTTACCTTGAGTGTATGG
+
55552-'%'&')**,,-/--++,03.-,+((($%(EECBCCEJGEHHJJHIJIIDDFJJJGJGCEABBAEHIGJJE<==:9999CCDFFIFFEEHJJGJJHJJIFJIJEIGJJJJIJJJ@@>:998:79>?@?@BDABBBBFDJJ@A>=??@??>D..<<8631366866867.>??D6556CGJJIJJJJJJJJGJJJHJJGJHJJJHJJGHJIJIFJ@=?*)+856257('0>=;9679122EBJHGBEEGJJHEIJHJJJJHJJHJIFHJGGGFJHJGIGFJEFD===<@>8753268@@8556?DBCD200B64348::98>BGE?@<;<=63321--./066>==><<;;985622/,*%%&''%%$$%#'&&'&%&&'&%(,,-+.47?@DAAAA>>>+****))),++(((((((('''(44979DEJJJJEJEFFJFJJJJHJ6ACDGJJHFFJEIDGJEJJHIGCBBJJAAC?A?AABJHIJJJIJJHJIJIGJEJGGEJFHJA@EDCFI?>=>JIFEC@>:;::>?CDGHGD<<FFGIA::999FJJJIJHJ:8437682440584CIFHGGEJIFJDGDIJJCJC@?A@J<:3/.*+(+,3:<<@?==<<BCBACEJDJ??>?IJGDFJJ6666::@AEABECGFHJJGFFDDG:322>>93334CEIJJJGHEIJJIJHGJIJEJJGJJHFDEBAAAA9:::?@6557:<23120-''('*'%$&45897;8895***>DA@AEC>'''(0,+''&%%%%)&''=CEA:66:088;<F>=>>JJJJGJHEJHIJIEFDIFFACDFJEEJEDFCGG=<<;=B@))((44<;=JCFFGJGGIGICIJE<;;;@>;=DJ@>GEEFJHHJJJHGEJJJJJJJJJJJGJJJGHJJIIJIFJFIJJFJJJJHIGGJJDJIJGJJGHJFE@@@>8772102---.<)(>?DFCCBB@))%%)72,?@EIHIJH87469>2AHJJJE>4,,,,11/-,)++))):@?EHHGFJBBAA:;=BDBBB96667F>=<=D00,+,-<<A=<<;8119-'),))==?AEHEDEJJJJJHJJHIIGIJJJJJIJJGIEEJF9:)(*,-,..1:CJEDHJHJJJJJJJHBEB777FJCEEDHGJJGHJBCBBEJJJJJJGFJEJJIJJJJJHJJIJJJJJJGAA>=887/00--&%%&345689?AADJBBBDIJGJDDIJJJJJFHJJJJGJIGHC+++37;?G:878;@IDFFHGIBBBDIJJJJIJJJJIJJJEJIIJFJECCEHGJJJJJGGJJJGABEFDBDHJHIJFJJJHJGGJGJHGFFJJIJGJJJIJJJIJHJJGJJGJHJJFDHCEJEJEJD;::AJJJJJII?>>@JJE?>??HGDDDEGJEGHC?@@AJHJJDBA-,,,:5211441663122EHJJCEDEJHGJJIJJHIJJJJIJJGJJJFJJFJHGJDACHFJIJGIJJFFJJJGJJJJEHCEIJJFJDEEDJJJJJJIJJEJJJJEIJIFJJJJJCDCC@@>>66578776ED;JJIEFFGI66644411021//33;>FEIJJGJJIGFA<=JIJJDGFJJHJFJJIJHFHCEFHGHF6222:==H3333DJJBAABHCDEHIJJEHJGJJJJJJEHGJJDFEDFBA@6667('''?<;<>BFF;;:=A0>?JJJJHJJJJIIJFJJJFJJJHJJGJJJJJIJJJJGGIGFCHJJEFFJIJJEDBJ88>>HDBJJJIFEFJHGFJGJJGJJHJEHJJJFJJHJGJJGJHJJJJGGEGHJJJJGJJJGHFFJJJEIJJJFGFDIA+**-JJJJHFGGGDF@A@GB@=>C@@CCC@@A=<)((()))6:;CJFJE;;@BB55521001721.,,***+01?E@:74533497@FEJJGFFHHJJJHJIEIJJJHJIA@<=<@@80-.-3??BHHJHDC>22329855::;<><::AEB<;B@667BC?>==>;9::=?654456;8FEGEHFDJJJGHJCCEEDCDHJIHFJIJJGGHJHJJGJJJJHIJHJJJJHJIIJGFED666=A8666@FDBCJJFFJJHHGJJJJHFJFJHJJJJIJCFJJJJHHJIHJJHIJIJGHJIFJJIJJIJIHJJJIHGJFDJJJJJJJJEFFJHFJDDCBGJJFJHFJIJIGJJJGJHHJHIFFEDJF>=@??C88/*<;=EJJJJJFJHJEHJJJJHHJJJJFIJIJGFJFCFFIGJGJJIJDEEED@A++),;<<=<=:7:DAEHFECFEHJHJBGB@0.//42JDJJJGDEJEJJGJJJGJGHJJJJJJGJIJJAHIGJFHIJJDEFDJJJJEE??@?JFJ.--.9::8899;2277BEDFJJHFJJJHDG5336?@=>=8@ICAAEJHDDBCEEG<;;<EE=9887=@@=<=JGJHDJJIIECBA:9934434:68DDGJG@....;;;GJIJIHGIJHIFJGEEFEIJGJJHF;A?598;;7??CAC@5776;AGFGIHJJHEEGJHJJJJIGGFJIIFGIJJJJJJJJIGHE>=<@1-,-))*0/<:AECEDGIFJHJJJHGJEDEJIJJGGFGIEJEJJHJJJJJJJJJFI?668JJDDDA@>?>@?@=>>?DCBDHJJEDHDJFBA@ABE=D@5556DFJEFHHHJJFIJEHFIJJHJJHJFBDA<IJGA?>>>;<>>BGEA/,,,,--.30/009?411128788DGFJIJJJJGJJJFE?@<;@CB<;<><899:>>@@JEHIJJGDGGFJCEJJDDDCDFEJJFHHHEJJJJGJJJDHFDEDCHIJJEJE8668=J0/-'/0668@AD;<<<EGDGCDFEFIFHFGGGFIGFJHJIJEFCA=<<=BFFDGHHHJJGECAEHGEGFFIEFEJJJFFHEEBCCDGFFJJGDA===?H32:;;9968;;7)))+,*(''''=?CDE===ACABBDB>678****-.56>>>@AIJGJIJJJJHJJJE<FDIJFFJEDIBF<<<=JJIJIGJEFJJIJ4445EHEHIGJFJEJJJED@JJJGJIJJGHIGJHIJJJJGJJIJJGEAAJJJJGIJGFFJJCBGIJCCCFJJBDDBJJJD??:7575::412:;=EJFJHJJJJJJJHHJGJJJJJJJJJJEDGEHIJGJFFJGJJJHJJGHJJIIJJJJHFIJJJJJJJJJJJCAB@A@97666ACDDJJJIJGJGDDF??=:;=IEGHHIJJJJJFJJEGJJGFDFFJDHGJC@?CJFJFHGFB::::DEFJGBADBHHJHGJJJJJDFIHJHJJJIJJJJJHIIDDEEJDEGGJHJJJGGJHFJGIH@AFCBAGEJGGEFJJJJFJJJGHFEGEJHJJHE???D9999@@?363333CAB@ADC@@B;44AEFEJJJCCCCJJFFFJECCBAFDJJIHJJJJGGFEIJJFJC@@IJJJJJJJJFJEDHB@AAA71)(,.''''EC@;66/-(((*%&<4557GEJIHIGEJJGHDBABFGBBA888764++)++'('$$$'+28<DHGIHJCB3?>FHHGEGBBIFGJIJJHFJ;::**)*((&*('1))988>?AEFEFEED,,,,;==?A>>???GDCHBDDA>==>??9>?@FHIJFIEJEDEGJ@?>+-3''''++;0011<?@DBEEBCBFGDJDIGJHGHEJJJJJBAB?>=?A87777@F<<<HGIJFJJFGFDDCA=4--;>=>EHIJCFJ@E7777JDCE?9JGJJJJJJFGJJJHI7667IDEEFHJEGCJ43++*)%%&&&&'42-4:@@CJJJEJGJJGJFIIJGHEJEHHFJJHJHJFDHEJFJFIJHHGEHJJE=5328556<<??@@CHBCCAGHIFEE>DDFA?999BCJJJEJJIJFDHJJFIJJIJHJJJIJIGJHEEGJGGJGFHFJJEJEJEBBFEEEEFCB@B@DEEHJJJJJIJGHHFJHEDBGEFEDDB@>>>(&&-,,,88*))(../763;<;EJJJJJJGJJIJIJJHJJJGJHJJJJJIIJJIJJJJJJJJIIJDBCCJJHJJGHJG8;;<97=>@87778CJ77742225/++-BEJIGFEHGHJJIJJJIJJJJJFEIIJJJJJJIJJHGFJB@?@D?9994CEGJGJJJJJJHJEJF@JIHJJJJJJIGHGIJIJIFCFJJJFJIJJJJJJIFIJJEDCEGJIFGDGEJDGIGJJJJJJHJJJJJJCECGJGFFEIHJEGFJC7779344;JJIHGJJF9JHIJHJGFJJJGIGFJJJJJJJJJHJGJJFHJFJJJIGGJJJFDDGDGEACEFEED?>?BIJJHDJEJJDJJJHJJE::;DC=:78112:;G<GHJDFEHJEHHJJFGEJJJJJHHJ<<BJJEIGIIFIJJJHJGJGJJHJGEEFJJ?9554-29CFFGCDE@@@EIJIJHJJGA@AAJGJHHJGEJGJJJFIIJGIJFBA>5+((((279?JJJIJJJJ<99IJJJ?32.%&&&-.-+++.8BFA@ABHEEEEIJJJJJHJEEEEJ,*,34)2''*(%%&(8;A:999JGEHEHFJJJBDAFJFJGEHJJABAAED;:89BBBEJGGIJJDFFFJJIJJJJDFECEFGIFIJJJIFJFGDFDJJJJJJJJIGEFEJJJGIGJFCCEDJHJHJJJFJGFIFEFHDBCDDJGDGFJJJJIEG:99?@==3,+&'&&&,-0<>>HEIFFDA?=?ACGFJIJJHHJJJIGJEIHJJJJJJJHJHBA211@AJJE::::HAA==417+++@BDBCJDGDFJJIHGGJJJGJJJJGJFJEJJCDBCCCB@<<=C>==>GJJGJIHJJJJJJJJHJFJEGEFHJGGJJFJJBDDIH?@>D74435>=BDGHJJEJJJJJHIGJIJFCECFGDFJCECBDHEJC?@=;;9788=55;>>?<;=<=EE8787DEJJGDEGFFJJJJFHB>44+;5=>8488..../88605/))-)))B@@?AHGIJIGJGIJGHGJEEGFGFJHHGJJJJJBJGIGGJJJHHJGDECBFJ=9:?>@?<7???>B@;*)('&%&'./.14%$$$/--.--*,,,,,+-.+..--,,,,7EJCGJHIJJJJJJJJJJFFDDJIEIHIJJJJ>B*DCDJGFJJJFEGDDCEHHJJJFGIJJJJJJJJJJ8668?DBEJHJJJ==>DEAABEIHHHGHFJJJJJJHGJJEGJJJHIJJJBBBAEEGEFJF?=<<?FEGJEBBACGIJHGJJJJJGJJHJJJGIBBBAJJHJJGEC=@@@@>=?211362425CFFHIFEGHJGGJJJJGHEHJJHCIJGGJGIJJJJJHJJJFJJJJJJIIIGJGIJHJHJJJIJJIGIJJHJJJJFJJGJGJHHGHGHGGJHHHJ=====JHGHIGJJIJB>GJCA88786*)))16EFJEIEJJJJHJJFJJJJJJFE88ED?89<9<=AAIIHIJIHJJHJ:998==>D??>>BCDFJHHJGF=@FJD=889BABDJJJEHGJFJJJJJJHJJHJIAAB895'&'1429BEGGHHJJJHJIJIJJJJJJGJJHJJGHJIJJJJJJIJJJFB;:99<<HFEIFJFHGJJJJJIJHHAA??ECHEB?.-,.111><<7678JJDJEJGJJGJJIJGHJJJJHJGFJJJAFFHHGGHGEIDHDDDDFEHJJBA;<<=21//0015002,,+*)%%&&'55=A@HDFHHJJJJIJJFJGJJJHIFFGJJFFEFFEEGEJJJEJJEHJJFJCHJEJJIJJFDJEJIEHGJCDC;@6..JDCCDGJJJJJIEEFGJJJGJDDEDBDEDHJIFIIJIJJHJJFCDDGIGFFGJEGFDFDDGFFFJJJJJJJJJIIGD@?@BDJJHGJJJJIJFGBDCDA>==;;....7;???A@FEBCDEJGJJEFDGGJ>>?EGJJJJJIJ?==>CJF<<<=JGGFHJGJJGJHJHGJGGEGJFJHJHHGADDDFGBCDCF111::;B<=<<?@IJJJJEF>FB@222?@BCFDFE????HJJGGFJJJ<888677;43323459<.*))()&%&++(%$$$$#$&%%#$%'#%%&+*9?FIFJJJJJJJIJGJJFHIHEGEICAAA???ABJJJAAB=?:AABGHIGFB?=63/6567<;8776<@AAFCGJHHJJJHJJ@??@CDJG1112JJJJIJJJJJJJJIIJFIGHGFJJJJJFJJJIHJGGEGJJJJIIGGJJJIHIEFJGJJIJJIIEGDJHJJIED?>>?HFHJJIGIJFB:90367GEHIJGJJHIHJEAF2222JFJJFJJJGIGJEGC?@AJFDEBCJDJIJJIJJHJHJEJHJJGABCEJJJEJJC?@AEJIGHJJJJEHJIDJJJJJJHJJJCD@<?BBDECDGEDEDHJGHJJJJJJHJGIGJGFFJFEGJJEHJJIJHJFFHJJIJJJEGJJGJIFHJJHJJHHHIHFGHFEEHEJJJGJIJCBEEIJJFJJIGIJJJJJIJJFJJAA?@A=>8437=JJIGJJDFECIEFJHGHJJJJ8888CD4445@AAGJEC@<;;;4=ADJGGJCBCEDCCA?;<?99<CCEJJJJIJFDJIHJDA>466545:422229;<>DIDFJE@IFJC@D>??=A@BI>:22211217989445----3+,6AGJJHFFIJJ0000C?++0*+86:76.-,25@DJAFFJJDEGDJGJHJJHHDGGFDJJJJJGJJJHJJJFIHJJJJJIHJJGIJJJGJJABABEEGJIFJGGFJJGJJJJIIFJJJJFFFGJHJJJIFFHFHEEG?>>>CEIHIJFJJGJJFIFIJJGJJIIJJJJJFICFEDJGJGHIEBADD899=EIIJJB@?@BDDEGJGEJJEF1,,AEJHFFFJGEGHBCEDBBCD---.211=DI=<=5543,,++,-,,,1+++((?DDGFD2222IJFJHGHIEFHJJJHJGFHJJFJIHHJJJGEDCFJJJJJJJJJEJHGIGGF<?FHJDC?=<789IDDGJHGGFEIIIJJJJJ8777@++*,**)()(+9@E;:CE:FGJHHIJJJIJIGJJIEHHJFIHJJJJJJFGD>40++,@IIIGJGJJJJJJHJJJJJGJAC?=@BBJ?@?>=;833@JJGGJGEEJEIJFEJJJGJJJJJJJJGJJIHJJJJJJIIHJFIJJJJJJHJHFEEBBAD@:8899B@<<400089DJIEDIFHJJJCFEBAA:HIGJGJHJJEDCDFIIDEDDJJJHGJA@A66//0877633/+,?FJFJJJJGFJJJCCBDC@>=>?@=>=>BBEJJHJFIGJJJJJJFJFGI3333JFJJJIFJJIJJGJHJGJJJJJGEEDCBC@.+-'+111+,,5;=BDA22:ACJEFJJGJACBCIIJJJHHHJFJJJHGGIJHJIJJJJGJIJJJJJGFJJIJJJGEIDIJGJJHJIJHJA@?87668:4;44****?=?EBBDDJGGJJJJJHJJJIJJGIEGGGJF?==>7779;::;AA@CHHJJHHJJHJHEBBADFDJDACB@CH>E::9BJJEDJJJA??@EJHHJJJJJEH8ICBEBIGJJJIJHJFEJJJFECEHGCECGEJJEGIIHJJHJJHJJJHJGCBBBJJJJJJJJIHJJJGJJJAJJHJJJJJJ@@?@JHJJIEJF32*((*@F9ICA@?A@?BJJHHFJJJJIJJJJCCDCGJHGHIHJJJJHJJJJJJIHEGC?B?=;:FEGJHGJFHGEJJGJJGHFHJJJGFJJJGGDFJHHHJICJ>>??>EJHJJJJGEJIGIHJGJJGGG@B@;8>>9999@AFIIEFHA@@@DC??8742*)%$$$$#$''*9=?@FGFBA3--0026:;DJCA@ADGFH(''()((-,,,2(((+,37>IAJJGHJJGEIHCECDEGJHGJJJJJIJJIEEHEEDDE;;;;J@==>IJHHFGHJJ=;;FGGJJEDEJFJJFGB@?ABCGFJJHGJGFJEIGJFDDEJJJGJJGJJJJJJJHEFCFJHGJJGIEGGFIJJFCJEFJIJIJJGDJFJEFHJJJHJJIHJHIJHJJJJHJDJIJJFEJFHJ><<<;<?@JIJGJJJJJIDJJGJJABBJJFJHFJGFJIIFJHHJJJGGDE7555GJJJJJJJJJIJJJJHJJJJFEAADDAEFJGJJBC@HFGJJHGHHHJJFCCHGJJJJJJJFJIJIEBB??>?/,-.8:/000FJGJJIFJFHJJJJGIJFJEDJJAJHB11JJJJFIJJIJIJIJJGJGEJ11112;00BJJGJIJJJJFDEHJIJJGJJJJJIJJJJ>>0(((1(467;@A=EC><>=DGJHGEDCJ>?:8334===HJJGIGEJEJJJJJJHEJGJHJJJHJFJFEEJJICCCAA<=<DG977799ACJG4445CCBDDHJJJFH====GJJJIJJJIJIEH?>><<<)))'$##%()*++79GJHHIIJIJFJJJJGJGHJJDFJHJDIJIJHJJFJJIHJGJGFJFEE;A;9999BJGIJIJGI=BDHJJHJJ===;<834569:=>AJJACJJJIJJJFJGIHJJJJIJGIJGHCB@?@=;956:CFEGGJJJJHIJJJFIFJJIHJIJJIDGFIHGIIJJJEFJ=<<=FCBBB7667<BDJGFGJJJIJCCA,)GGFDFIFGIJJJJJHJJGJHJJEFIJJEIJJGJEHHJJJJJJJ>@EEJGJJJHFHJIEHGEEBBJFHJGFJCEFJJJIJGJJHFJJJJIJJJJJGEGJJJJEJIGHGIGJJJJFJHIGJIJIJIGIJJD@@;(((;;6BEEJJJJJEEDEIIFJHGJJJJHGJJJJFIGFGJJEJJEJFHJFGJJGJIJGJJEIEDGJIJFEEE@@4456?@BJFJHEFBABJJFJGJFIJJJFJJCJIIIJFJGJCI>FEJJCJGGA@=65335;:;:3+))-.-+,''%$%%23331000././00221.-./111012//0044577522156696454332241//.010000143201/012888210.//-.--../134000012356556554300113224100034577772/..045565422010/.-..27:953323444555222322124321123445640/./2222456310/-.2266100243222231225763100/022435854452++*+003210//----2546210.0026494356566.-,,033334542002//01021444321101235230////11211/01/001220//022331---.,,--//01245411137775454431141342211210/./115464332345888997552/..053/0/+)'*,0//431221///222211221223222341...000002112284431/../454555821////2123377889962354//++++*)**423346632224776323267664211235/++,/565321.../222333/0/.--,.02244445798855/-,-.62212567663/../36222251--,,..//0013//./013342210/00570/-)))+11121122322322.../462002432233554223233222122...144320-,-/../21-,--386433321((((2122267....31/.)-,,)&&)(&&$$%&'*+.3111342/../2433.74/75631././10/0175544237765531012466544400/*+++443333111475-+**-.28943344//.-00/.656584533544445333466674///0111157+...+-++,/52124511129=;810/,**-+.6444543331,++*-..***+,(('()(&$$$
@Stanford_n8a_1_EcoRI_Ti_plug_1_BigLinear_40_340
ACAGGAAATGCTCCCACTTGGTGATTACGTTGGCAAGTCACTTCAGGACTTTCTTGTTTGATTTCCATGCGGTGTTTTGCGCAATGTTAATCGCTTTGTACACCTCAGGCATGTAAACGTCTTCGTAGCGCATCAGTGCTTTCTTACTGTGAGTACGCACCAGCGCCAGAGGACGACGACCGTTAGCCCAATAGCCACCACCAGTAATGCCAGTCCACGGCTTAGGAGGAACTACGCAAGGTTGGAACATCGGAGAGATGCCAGCCAGCGCACCTGCACGGGTCGATAGCCTCAGCGTATTCAGGTGCGAGTTCGATAGTCTCGAGTCTTGACCTACTACGCCAGCATTTTGGCGGTGTAAGCTAACCATTCCGGTTGACTCAATGAGCATCTCGATGCAGCGTACTCCTACATGAATAGAGTCTTCCTTATGCCACCAAAGACCACGCCTCGCCACCGAGTAGACCCTTAGAGAGCATGTCAGCCTCGACAACTTGCATAAATGCTTTCTTGTAGACGTGCCCTACGCGCTTGTTGAGTTGTTCCTCAACGTTTTTCTTGAAGTGCTTAGCTTCAAGGTCACGGATACGACCGAAGCGAGCCTCGTCCTCAATGGCCCGACCGATTGCGCTTGCTACAGCCTGAACGGTTGTATTGTCAGCACTGGTTAGGCAAGCCAGAGAGTGGTCTTAATGGTGATGTACGCTACGGCTTCCGGCTTGATTTCTTGCAGGAACTGGAAGGCTGTCGAGCACACTGCCGCGCTTAGCTTTCACTTCCTCAAACCAGTCGTTGATGCGTGCAATCATCTTAGGGAGTAGGGTAGTGATGAGAGGCTTGGCGGCAGCGTTATCCGCAACCTCACCAGCTTTAAGTTGACGCTCAAACATCTTGCGGAAGCGTGCTTCGCCCGTCTCGTAAGACTCATGCTCAAGGGCCAACTGTTCGCGAGCTAAACGCTCACCGTAATGGTCAGCCAGAGTGTTGAACGGGATAGCAGCCAGTTCGATGTCAGAGAAGTCGTTCTTAGCGATGTTAATCGTGTTCATTTAGTGCCTCTTCCAGTTAGTAAATCGTACCTATTCAGGCCACCCGCAGATGACCTGTAAGATAAGACTATCAGCCCATTAACATTGCGTCAAGTTGCTTATCAATGTTGAGCGTAAGACCATTAGCGATAGCCATCCGGTCAGCATTACGCCAGTGCAGCGCGATTCGTTCCTCAAGCGCCTTAAAGTACAGAGAACATGTTGACCCAGAGCATAGCGTTATTGGTTCTTCCTAGTACATCTACAGCTACCTCATGGTTACGCCGTTCTTAGACGTTCAGCCCATCGCCACGCAGCAAGCATTCTTTCGCGCTTAGCTTTGTGTGCTTTACGTGCCTTGCGGTTGCGACGTTTGAATCTGCGTGCCTCTAAGCGCCCCTCGTGACGTTCTTTACGGGCCTTAGCGCGGTCAATTTCTTTCTGTCGTGCGACTTATCAGGCTGTCTACTTATCCGGTTGACCCCGGTGTCGATTGGGATGGCTATTCGCCGTGTCCCTCTCGATGGCTGTAAGTATCCTATAGGTTAGACTTTAAGTCAATACTCTTTTTGATAAATTTTAAATTAATCTTTTAAGTCTCTTTAAGTTGTCTCTCCTTATAGTGAGTTGTATTAATAAAGACAATGATTAAAGGTTATCACTTTATGGCTAACAACAAGGCGTCTTTAGGTCTGGGTCTTTATGTAGTGTCTTTAGGTCTGGTCTTTAGGTCTGGTCTTTATGTTTAAACTTTAAGATAGGCGTTGACTTGATGGGTCTTTAGGTGTAGGCTTTAGGTGTTGGCTTTAGGATGGACGTTAGGAGGTGACTTTAGGAGGATACTTTAGGAGACTGTAACAGATAGGGACACAAGAAGACACTCAAGGTAACACCCAAAGACAAACCCAAGGGTCATCCCCAACCCTTAGGGAACCCTAGGTCAACCGAAGGTTGACTTTAGGTGATTGGCTGGGCTTTAGGTACCCCCTATGGGGAGCTTCAGGTGC
+
%%$$$$)*,,,,()+(.+++,BJGJICA20.&&&%&'&&&%%)&'((9===:4<;)..0,456EDGAGIJJJJEFGCCC@0**14@@>:;1=A@C::9;CDFJDE>?DFEJJJJIJIJHEGJJ/......JA@AAEDJJJIJDDC5--./JFIJFJIGFJGGJF????GFFFHJJGJJHIJJGJJFFJC=<<-,,,.DJFFGGHJIJJJHIJJDFJJF>>BCE;444AFFJIJJIHFHGJJEHJJJJJHIGEIGJJJIJJDACCEADJJIJHEGJHG850-+)%&(.6666:<<FIGJJJJFCDJGEBCBCHJA>@@DHECD=334>ABD:BAJJJIJJJGJJJJJJJFGGIEJ@A@@>547;<<>FJFFEFEBGDEJIJJHEFGIFJIEJEE6333JJDDHHJHCGFHJGGJJIJEEF//9;BDA*AJJGHIEF??5*))(9224EBABB@?ADDJD;;;<682((:71()>FJHJIJJFJHFDFJ900001<63136=@BFJBCBA@50//46555@GDFJJJHFFDJFGJJIHDBBEFJJIJJJJJJJJDHJJGJEIEHJJJIJEFDEDEJJJIDFEJGE@?@J?>>>CJEIJIJFJJJIJDDIGJJIEGJEFCFHFJIGJGJJGJIJJIJGIJJJJJJJGEFD???@GC63310*)))0<<=>JJCEJF??>?@51+,7::<<=;::10@DGJHGJJJJJA@ACGGHJJJIJFEJJJJJIJJGGJIJJJJJJIJGJJJJC@=85)'&&%%&'''%%12<?<CC>>><;=3CCJJJJFI;;;<EDFFGGIGFJJJJGJII???AEDHGJ:::GJJG@@@AJHGEJIJJHJJJJJJEHJJFJHIJFCCEFJEC0CADEFJH<;878<;<CC>==FEFEJJIIJIHJFEFHJJHFGCJJF/.-***'$$%&((''&'((()*50&&)++@??BAJJGJGIJJJHJIIJGFGGFJJHFGEF==?==?JHJJJJHIJJJJJJIJGJGJJJJFJJHIJIJIJJI7777:))))7112:CBGJHGIIJGJJHJEGDGJJGAA@AGJJGJABABJJFJEJIJIFI?E7DGDHGJB?>>:::75.,,,455<BGJFHJJHIEGJIEJJGJJJJJJJJJGIFJIJFIJJJHJJFJIJGIJJJJJFIIJIJJG4444JJFEDJF<888@IJBAFJFJHFGIJIHJJEJFJJJJIJJEGJJJJHIFJGEJFJJJJJJGDJGCEE?===55481+++01+))(*./-&%%':@JGBCFDCE5BJFFEJJJIJGJGFJJFJFJFHFCBBBAEJ>>>>CFCEDEEFFDJHEFFCB@AACCC>=>=863111,,,./6;11BCIHGFECFDEJHB::ECGCFGEDDGFEIBDIDDJJJDHFJEJJJHBBBGFBA@BBE@F@@BB@CC@>==;<;==BCABBBB@@@AAB?@100189742255<>>>==@@EEDDC@@@A;:C:>>@J<=<>?=>?@CDCBCAC?=<;==>===>441/--+<7777<=<=::;;=>;;<<>?AC==<>@51001:;<@<<<=>=;;/../---/98449J;6777<=>>=<:996668;:7778;<;:9:;>B=;:9:99866679=BBG@;998:<=CEC>;<<:::9:<GFA<:::<ACB<:;::;>===@JB<<A;9878999:;;<::99::;:::9999:;8888::::89:;<::::>;<;;=;;:;;9987797899;AA??=<98.+&&&%''&*6622334::<*)))===;;;<@@:9::>=>><;99;C>:99:<;:9889>=<:97889;6667;;::=::989::<>A@<::<:;;;<==@>=<<<;<<<==<@?=<;99884222489:===;;;777);<>=;:889:>A==>>::::<8888=;:8899<>;:=:10/.,/4457;;;;>9::9;;=>D?=;999;>?;;;:;;;988778<@>=<<;@?89:;<;9;;9('&(&&&(00257:6766889<::;;:9889:<;;::===>=;:9////8=<66669<8****.+)((&%
@Stanford_n8a_1_EcoRI_Ti_plug_1_BigLinear_40_341
CTCAATGAACTTCGTCGCTGGGAACGGAACCTTATCGACACCCGCACAGTTTGCACCGTGGATTTTCAGCCAGTAGTAACCTTCCTTACCGATTGGTTTACCTTTCGCCAGCGTAAGCAGTCCTTTGGTCATATCGTTACCTTGCGGGTTGAACATTGACACAGCGTAAACACGACCGCGCCAGTCCATGTTGTAAGGGAACCAGATGGCCTTATGGTTAGCAAACTTATTGGCTTGCTCAAGCATGAACTCAAGGCTGATACGGCGAGACTTGCGAGCCTTGTAGCTTGCGGTACACAGCAGCGGCAGCACGTTTCCACGCGGTGAGAGCCTCAGGATTCATGTCGATGTCTTCCGGTTTCATCGCGAGTGCTTCTGGCCTGATCGCAGGGATGAGCTCGACCGGACAATGCTTCCACTTGGTGATTACGTTGGCGACCGCTAGGACTTTCTTGTTGATTTTCCATGCGGTGTTTTGCGCAATGTTAATCGCTTTGTACACCTCAGGCATGTAAACGTCTTCGTAGCGCATCAGTGCTTTCTTACTGTGAGTACGCACCAGCGCCAGAGGACGACGACCGTTAGCCCAATAGCCACCACCAGTAATGCCAGTCCACGGCTTAGGAGGAACTACGCAAGGTTGGAACATCGGAGAGATGCCAGCCAGCGCACCTGCACGGGTTGCGATAGCCTCAGCGTATTCAGGTGCGAATTCGATAGTCTCAGAGTCTTGACCTACTACGCCAGCATTTTGGCGGTGTAAGCTAACCATTCCGGTTGACTCAATGAGCATCTCGATGCAGCGTACTCCTACATGAATAGAGTCTTCCTTATGCCACGAAGACCACACCTCGCCACCGAGTAGACCCTTAGAGAGCATGTCAGCCTCGACAACTTGCATAAATGCTTTCTTGTAGACGTGCCCTACGCGCTTGTTGAGTTGTTCCTCAACGTTTTTCTTGAAGTGCTTAGCTTCAAGGTCACGGATACGACCGAAGCGAGCCTCGTCCTCAATGGCCCGACCGATTGCGCTTGCTACAGCCTGAACGGTTGTATTGTCAGCACTGGTTAGGCAAGCCAGAGTGGTCTTAATGGTGATGTACGCTACGGCTTCCGGCTTGATTTCTTGCAGGAACTGGAAGGCTGTCGGGCGCTTGCCGCGCTTAGCTTTCACTTCCTCAAACCAGTCGTTGATGCGTGCAATCATCTTAGGGAGTAGGGTAGTGATGAGAGGCTTGGCGGCAGCGTTATCCGCAACCTCACCAGCTTTAAGTTGACGCTCAAACATCTTGCGGAAGCGTGCTTCACCCATCTCGTAAGACTCATGCTCAAGGGCCAACTGTTCGCGAGCTAAACGCTCACCGTAATGGTCAGCCAGAGTGTTGAACGGGATAGCAGCCAGTTCGATGTCAGAGAAGTCGTTCTTAGCGATGTTAATCGTGTTCATTTAGTGCCTCTTCCAGTTAGTAAATCGTACCTATTCAGGCCACCCGCAGATGACCTGTAAGATAAGACTATCAGCCCATTAACATTGCGTCAAGTTGCTTATCAATGTTGAGCGTAAGACCATTAGCGATAGCCATCCGGTCAGCATTACGCCAGTGCAGCGCGATTCGTTCCTCAAGCGCCTTAAAGTCCCCAGAGAACATGTTGACCCAGAGCATAGCGTTATTGGTTCTTCCTAGTACATCTACAGCTACCTCATGGTTACGCCGTTCTTGACGTTCAGCCCATCGCCACGCAGCAAGCATTCTTTCGCGCTTAGCTTTGTGTGCTTTACGTGCCTTGCGGTTGCGACGTTTGAATCTGCGTGCCTCTAAGCGCCCCTCGTGACGTTCTTTACGGGCCTTAGCGCGGTCAATTTCTTTCTGTCGTGCGACTTATCAGGCTGTCTACTTATCCGGTTGACCCCGGTGTCGATTGGGATGGCTATTCGCCGTGTCCCTCTCGATGGCTGTAAGTATCCTATAGGTTAGACTTTAAGTCAATACTCTTTTTGATAAATTTTAAATTAATCTTTTAAGTCTCTTTAAGTTGTCTCTCCTTATAGTGAGTTGTATTAATAAAGACAATGATTAAAGGTTATCACTTTATGGCTAACAACAAGGCGTCTTTAGGTCTGGTCTTTATGTAGTGTCTTTAGGTCTGGTCTTTAGGTCTGGTCTTTATGTTTAAACTTTAAGATAGGCGTTGACTTGATGGGTCTTTAGGTGTAGGCTTTAGGTGTTGGCTTTAGGATGGAGCGTTAGGAGGTGACTTTAGGAGGATACTTTAGGAGACTGTAACAGATAGGGACACAGAGAGACACTCAAGGTAACACCCAAAGACAAACCCAAGGGTCATCCCCAACCCTTAGGGAACCCTCAAGGTCAACCGAAGGTTGGCAGCTTAGGTGATTGGCTGGGCTTTAGGTACCCCCTATGGGGGAACTTTAGGTACCCATG
+
..((+*''''*)$####$%$$$5C@GJJGJCBC;999FDHJJJHIJJJJIJJGHHJFJJHEDFFJIGJEFJJJJFEEEHFJFIFJJJBJJJGHJIJJJJGD=<??3-+++,?IIDBEE@@@BA?CJDJIJJIJJHFDFHJJJGFJDJJJIIHJJJJJFHJCBIFJHJFGJJJJEEJGEEJJHGHJJFGDFJJGJFGGHGJGFJJJD@@BGJGHDJGGJFHHGIJIJFJIJJJJJJJJIJJFDFEFEHJJHJIFJGJJJFJJIFEJJJHJFGJIFGD@@@?A@68/...1,<CBJDJ5844<BFJFGIIJJJGJJJGJJ@JGJJHGJJJJJJ<876<89::?DEJJJJJJGJGEGIJ<;9?HDA<5'%$$$&('(&$%$$$$&'&'&%%$%&''%%###'%%+,7566BBCBDJJEBEDHIJGJHJGGHGIEGJFIJJJJCEDJ??JEJGHFDJJIJJHHJJJJJJHFJJGJJJHHJIJIJJIJJIGJGJJIIJEGGIJDF665599BJJJJJJJJJJEJGJGHGEEJJFHIG0000JJJIJJFEAEJFJJHIJJE==***+22****3456>@110/33323489;:>CIDCDBDGJJJFFJJIJJJJJJJIIIJJJJJFFE333@JHFJJJFDDDDGJGJHDJFJHGJDCABJHJJEJJFIJJJJGHJJFJJ?HJJJFEHIJJJJGJHJJHGGIJHHGJJHHJJJEEC54((((7;<AEABHJJGJJJGJJGJGJHEJJHIDJFACJHHFJJIFJBBA?D126=:88:@ADJGGGJJJFGCF6666HHJIGFJHJJJJJJJJHJJJFHIIJJJFJJHHFH??GEJJJEGEJHHHDJ76101421..0J433::>@AHEHFGCB@AABHJJ>??IJJJJJHJJJJJGEGEIDJJBCD9FGFJJJJJJFHFFFIJJFDEHHJJHJJJHJHJJJJJIJJCBDCHIJJJJECEDEHJJC@J2-/;AHIJJJJJJJGJJGFJJJIJJJCCIE<999CEDFFHGJGGJJJB=>>>GJGDGEFCIJGJHJB@??BBFD??;?AFFHJJJJCGHDGJA@<::9::>;222CFGJGIJJDFIJFJJJJIEJJJIJJGIIJJJJJIIFJJGEBFJJJJJJJHHIJJJGJIDBGD///.9@@=99<<@AHJEJJGIHIEJHJEIFDDJJ@AFCJJJJJJJJJJJGGEJJIDFHHJJJFIFHJGJJJJJFIGDCDB333;<1::EEFFDJIIJIJFIHHJJHJJJJJEHHFJJIJJGGHFCJH>;<@BFEHJHIJGHECCIJF@BIJJJHJJJJJJG@@::::A<<6A=<////90,-8><BE;;:<A?AFJIJGFGJIJ;:///BFIJHFJJJJGDEJFJHJJIIJJFGIJJJJJJJJJJJJJJJJJIIJJJDH:::9EGGIJ@=<=>JEGFHHEGFHFGFAAAJJJJJJJJHJJJGEJGJJJJJJJJIHJJJED>?IJDFFGEDJCBDBJ;;;JDEIFHJJEB@DDIDAA@@HGJJHJJGGGDJFJHHFIJFIJ76IHJIDA<9311ABJGJD7774@EJ7767>?><;;EGJJJJJJJJGHHJFFCCEJG54:<>=5.//IGJJJJJJFJJIJJJJHC:::IECA@C=9<;?B''''JJCDFGFFGGBA88HGH7766=4FHIECCFDGGFGHDEBEEE=/2FGIFICFJF@@@AHFFJGFFEECBBCDHCCDCJICDDFDHFFJJEEDC8889;AA?==>=:DDADC=>E8873478@BABBAEDDHDDDEJDGCEEBBBCIHJAAEJCBDCDEJHFGIJJBBDGGBAACCDAEABBA@@B@<<;6772---.:?A@@???BADC@@BA?@?:99889<A@@>@CGJ==<//0>A>D<>>?A<<<<7779A@=@@=>??10006988:=:999=?@BB9998<<=::999;:<==@@AA;;:<J-***+,14:==>>>=;<<9:8788<?@?A>>A<;;;>>@?=<9997878;::99:=?@@ABBEB<<:;<@?=:::87+@>D@=;:::??ACB@@@@>?=<<=FDE?=<<>G@AE?=;;=>>;;:J=<<>;;;;<><<<=>?><=9<;<<;;;;<<<=:;98:;;<<<;;<<>@@D@@?>>=>>>?=<<;;;:899:AB=98889100//...10/**-250---88786655:8:>4112;;=B?>??@HB@><>>>@@=?@DA?==<<=?;7778<==A@??>>===<=DBA??@>?>>CBBBAA@AC?@??AAGB00//05/+,'&')&')=<==987762*449;>>=<<;<B999?;;;;B?>>?@A@====ACABBC???<JJD@A@@@AFFF?<<<;6656:<?945544443<@BA<;::;FJB?=>@HC>?@?@@?@@AA??AA?=<:;;444295.*''&%%%'(6:>;;::;<=A@@CDCFFBA?;;;;AHED<;=>@AB@=::4-)'&%$%&',-%
@Stanford_n8a_1_EcoRI_Ti_plug_1_BigLinear_40_342
GTGGTATCGCCAACAGCCTGACATCCTTCGTTATCCAGACCAAGGGTCACGCCAAGTTAACGGTTGGTCTTCGGAGACCGAGGGCCTCCAAAAGCGTCCACCTCTTGTTTTCTTAAATACACTTGGAGACAACGGTGCGTTAGGTCAAGCTGCCGTACATCCACCTGATTAGACCGAGATGAGCACGAACAGTATTACGCTGTGTTCACTGGTAGCGGAATCCGAGTGTTCGACCTTTCTGGTAACGAGAAGCAAGTTAGGTATCCTAACGGTTCCAACTACATCAAGACCGCTAATCCACGTAACGACCTGCGAATGGTTACTGTAGCAGACTATACGTTCATCGTTAACCGTAACGTTGTTGCACAAAGAACACAAAGTCTGTCAACTTACCGAATTACAACCCTAATCAAGACGGATTGATTAACGTTCGTGGTGGTCAGTATGGTAGGGAACTAATTGTACACATTAACGGTAAAGACGTTGCGAAGTATAAGATACCAGATGGTAGTCAACCTGAACACGTAAACAATACGGATGCCCAATGGTTAGCTGAAGAGTTAGCCAAGCAGATGCGCACTAACTTGTCTAATTAGACTGTAAATGTAGGGCAAGGGTTCATCCATGTGACCGCACCTAGTGGTCAACAGATTCACTCCTTCACGACTAAAGATGGCTACGCAGACCAGTTGATTAACCCTGTGACCCACTACGCTCAGTCGTTCTCTAAGCTGCCACCTAATGCTCCTAACGGCTACATGGTGAAAATCGTAGGATCTCTAAGTCTGCCGACCAGTATTACGTTCGGTATGACGCTGAGCGGAAAGTTTGGACTTAGACTTTAGGTTGGAACACTGAGGACCAAGTTCTATGGGAAACCATGCCACACGCTCTTGTGCGAGCCGCTGACGGTAATTTCGACTTCAAGTGGCTTGAGTCGTATCCTAAGTCTTGTGGTGACGTTGACACCAACCCTTGGCCTTCTTTTGTTGGTTCAAGTATTAACGATGTGTTCTTCTTCCGTAACCGCTTAGGATTCCTTAGTGGGGAGAACATCATATTGAGTCGTACAGCCAAATACTTCAACTTCTACCCTGCGTCCATTGCGAACCTTAGTGATGACGACCCTATAGACGTAGCTGTGAGTACCAACCGAATAGCAATCCTTAAGTACGCCGTTCCGTTCTCAGAAGAGTTACTCATCTGGTCCGATGAAGCACAATTCGTCCTGACTGCCTCGGGTACTCTCACATCTAAGTCGGTTGAGTTGAACCTAACGACCCAGTTTGACGTACAGGACCGAGCAGAGACCTTTGGGATTGGGCGTAATGTCTACTTTGCTAGTCCGAGGTCCAGCTTCACGTCCATCCACAGGTACTACGCTGTGCAGGATGTCAGTTCCGTTAAGAATGCTGAGGACATTACATCACACGTTCCTAACTACATCCCTAATGGTGTGTTCAGTATTTGCGGAAGTGGTACGGAAAACTTCTGTTCGGTACTATCTCACGGGGACCCTAGTAAAATCTTCATGTACAAATTCCTGTACCTGAACGAAGAGTTAAGGCAACAGTCGTGGTCTCATTGGGACTTTGGGGAAAACGTACAGGTTCTAGCTTGTCAGAGTATCAGCTCAGATATGTATGTGATTCTTCGCAATGAGTTCAATACGTTCCTAGCTAGAATCTCTTTCACTAAGAACGCCATTGACTTACGGGGGAAGCCCTATCGTGCCTTTATGGACATGAAGATTCGATACACGATTCCTAGTGGAACATACAACGATGACACATTCACTACCTCTATTCATATTCCAACAATTTATGGTGCAAACTTCGGGAGGGGCAAAATCACTGTATTGGAGCCTGATGGTAAGATAACCGTGTTTGAGCAACCTACGGCTGGGTGGAATAGCGACCCTTGGCTGAGACTCGCGGTAGCTTGGAGGGACGCATGGTGTACATTGGGTTCAACATTAACTTCGTATATGAGTTCTCTAAGTTCCTCATCAAGCAGACTGCCGACGACGGGTCTACCTCCACGGAAGACATTGGGCGCTTACAGTTACGCCGAGCGTGGGTTAACTACGAGAACTCTGGTACGTTTGACATTTATGTTGAGAACCAATCGTCTAACTGGAAGTACACAATGGCTGATACCGATTTAGGCTCTAACACTCTGAGGGCTGGGAGACTGAACTTAGGGACCGGACAATATCGATTCCCTGTGGTTGGTAACGCCAAGTTCAACACTGTATACATCTTGTCAGATGAGACTACCCCTCTGAACATCATTGGGTGTGGCTGGGAAGGTAACTACTTACGGAGAAGTTCCGGTATTTAATTAAATATTCTCCCTGTGGTGGCTCGAAATTAATACGACTCACTATAGGGAGAACAATACGACTACGGGAGGGTTTTCTTATGATGACTATAAGACCTACTAAAAGTACAGACTTTGAGGTATTCACTCCGGCTCACCATGACATTCTTGAAGCTAAGGCTGCTGGTATTGAGCCAAGTTCCCTGATGTTTCCGAGTGTGTCACGTTGAGCCTCTATGGGTTCCCTCTAGCTATCGGTGGTAACTGCGGGGACCAGTGCTGGTTCGTTACGAGCGACCAAGTGTGGCGACTTCATGGAAAGGCTAAGCGAAAGTTCCGTAAGTTAATCATGGAGTATCGCGATAAGATGCTTGAGAAGTATGATACTCTTTGGAATTCTAGATTATGGGTAGGCAATACGTCCCACATACGTTTTCCTCAAGATATCGGTGCGGTATTCCATGAAGAGTACACACGAGATGGTCAATTTCAGTTATTTACAATCACGAAAGGAGGATAACCATATGTGTTGGGCAGCCGCAATACCTATCGCTATATCTGGCGCTCAGGCTATCAGTGGTCAGAACGCTCAGGCCAAAATGATTGCCGCTCAGACCGCTGCTGGTCGTCGTCAAGCTATGGAAATCATGAGGCAGACGAACATCCAGAATGCTGACCTATCGTTGCAAGCTCGAAGTAAACTTGAGGAAGCGTCCGCCGAGTTGACCTCACAGAACATGCAGAAGGTCCAAGCTATTGCGGATTATCCGAGCGGCTATCGGAGAGAGTATGCTTGAAGGTTCCTCAATGGACCGCATTAGCAGAGTCACAGAAGGACAGTTCATTCGGGAAGCCAATATGGTAACTGAGAACTATCGCCGTGACTACCAAGCAATCTTCGCACAGCAACTTGGTGGTACTCAAAGTGCTGCAAGTCAGATTGACGAAATCTATAAGAGCGAACAGAAACAGAAGAGTAAGCTACAGATGGTTCTGGACCCACTGGCTATCATGGGGTCTTCCGCTGCGAGTGCTTACGCATCCGGTGCGTTCGACTCTAAGTCCACAACTAAGGCACCTATTGTCCCGCTGAGGAAGCACGACGGGGAGGTAATGAGCTATCGAGTAGAATTGAATCTCCTTCAAGCGGCACAACGGGACTCTCTCGGTTACGTAGTAGTGCTGGAGGTATCAGGCTCTGGTCCAGCGACCACTAGGCCGAACAGCAAGGTGGAGCCTCTTGGACACCATTGGTCGACCCACTAAGGCTCGTGCGTATGTATACCGCTAAGGAACAACGAGCACGACGCTGATGAACGCTCTAACGAGATTATCCGTAGACTGGTCCCCCTGAGCAACGTCGAGAAGCTCTCAACAACGGGACCCTTGTATCAGGATGACCCATACGCTATGGAAGCACTCCGAGTCAAGATTGGTCGTAACGCTGCGTATCTTGTGGACGATGACGTTATGCAGAAGATAAAAGAGGGTGTCTTCCGTACTCGCGAAGAGATGGAAGAGTATCGCCATAGTCGCCTTCAAGAGGGCGCTAAGGTATACGCTCGCAGTTCGGCATCGACCCTGAGGACGTTGATTATCAGCGTGGTTTCAACGGGGACATTACCGAGCGTAACATCTCGCTGTATGGTGCGCATGATAACTTCTTGAGCCAGCAAGCTCAGAAGGGCGCTATCATGAACAGCCGAGTGGAACTCAACGGTGTCCTTCAAGACCCTGATATGCTGCGTCGTCCAGACTCTGCTGACTTCTTTGAGAAGTATATCGACAACGGTCTGGTTACTGGCGCAATCCCATCTGATGCTCAAGCCACACAGCTTATAGCCAAGCGTTCAGTGACGCTTCTAGCCGTGCTGGTGGTGCTGACTTCCTGATGCGAGTCGGTGACAAGAAGGTAACACTTAACGGAGCCACTACGACTTACCGAGAGTTGATTGGTGAGGAACAGTGGAACGCTCTCATGGTCACAGCACAACGTTCTCAGTTTGAGACTGACGCGAAGCTGAACGAGCAGTATCGCTTGAAGATTAACTCTGCGCTGAACCAAGAGGACCCAAGGACAGCTTGGGAGATGCTACGAAGGTATCAAGGCTGAACTAGATAAGGTCCAACCTGATGAGCAGATGACACCACAACGTGAGTGGCTAATCTCCGCACAGGAACAAGTTCAGAATCAGATGAACGCATGGACGAAAGCTCAGGCCAAGGCTCTGGACGATTCCATGAAGTCAATGAACAAACTTGACGTAATCGACAAGCAATTCCAGAAGCGAATCAACGGTGAGTGGGTCTCAACGGATTTAAGGATATGCCAGTCAACGAGAACACTGGTGAGTTCAAGCATTAGCGATATGGTTAACTACGCCAATAAGAAGCTCGCTGAGATTGACAGTATGGACATTCCAGACGGTGCCAAGGATGCTATGAAGTTGAAGTACCTTCAAGCGGACTCTAAGGACGGAGCATTCCGTACAGCCATCGGAACCATGGTCACTGACGCTGGTCAAGAGTGGTCTGCCGCTGTGATTAACGGTAAGTTACCAGAACGAACCCCAGCTATGGATGCTCTGCGCAGAATCCGCAATGCTGACCCTCAGTTGATTGCTGCGCTATACCCAGACCAAGCTGAGCTATTCCTGACGATGGACATGATGGACAAGCAGGGTATTGACCCTCAGGTTATTCTTGATGCCGACCGACTGACTGTTAAGCGATTAAAGAGCAACGCTTTGAGGATGATAAAGCATTCGAGTCTGCACTGAATGCATCTAAGGCTCCTGAGATTGCCGTTGTCCAGCGTCACTGCGCGAATCTGCACGTAAGATTTATGACTCCGTTAAGTATCGCTGGGGAACGAAAAGCATGGCTATGGAGCAGATGACCAAGTTCCTTAAGGAATCTACCTACACGTTCACTGGTGATGATGTTGACGGTGATACCGTTGGTGTGATTCCTAAGAATATGATGCAGGTTAACTCTGACCCGAAATCATGGGAGCAAGGTCGGGATATTCTCGGAGGAAGCACGTAAGGGAATCATTGCGAGCAACCCTTGGATAACCAATAAGCAACTGACCATGTATTCTCAAGGTGACTCCATTTACCTTATGGACACCACAGGTCAAGTCAGAGTCCGATACGACAAAGAGTTACTCTCGAAGGTCTGGAGTGAGAACCAGAAGAAACTCGAAGAGAAAGCTCGTGAGAAGGCTCTGGCTGATGTGAACAAGCGAGCACCTATAGTTGCCGCTACGAAGGCCCGTGAAGCTGCTGCTAAACGAGTCCGAAGAAGAGAAACGTAAACAGACTCCTAAGTTCATCTACGGACGTAAGGAGTAACTAAAGGCATCAGGAGGCCCTAAATGGATAAGTACGATAAGAACGTACCAAGTGATTATGATGGTCTGTTCCAAAAGGCTGCTGATGCCAACGGGGTCTATCTTGACGACCTTTGGTGCGTGAATTCGCTGAACAGAATCACGATTTGTGCCTACAGCAAAATCTAAGACTGGACCATTAGGCATGATGCAATTTACCAAGGCAACCGCTAAGGCCCTCGGTCTGCGAGTTACCGATGGTCCAGACGACGACCGACTGAACCCTGAGTTAGCTATTAATGCTGCCGCTAAGCAACTTGCAGGTCTGGTAGGGAAGTTTGATGGCGATGAACTCAAAGCTGCCCTTGCGTACAACCAAGGCGAGGGACGCTTGGGTAATCCACAACTTGAGGCGTACTCTAAGGGAGACTTCGCATCAATCTCTGAGGAGGGACGTAACTACATGCGTAACCTTCTGGATGTTGCTAAGTCACCTATGGCTGGACAGTTGGAAACTTTTGGTGGCATAACCCCAAAGGGTAAAGGCATTCCGGCTGAGGTAGGATTGGCTGGAATTGGTCACAAGCAAAAGTAACACAGGAACTTCCTGAGTCCACAAGTTTTGACGTTAAGGGTATCGAACAGGAGGCTACGGCGAAACCGCGCCAAGGACTTTTGGGAGACCCACGGAGAAACACTTGACGAGTCAACAGTAGTTCAACCTTCTTCGGATTCAAAAATGCTGCCGAAGCTGAACTCTCCAACTCAGTCGCTGGGATGGCTTTCCGTGCTGGTCGTCTCGATAATGGTTTTGATGTGTTTAAAGAACACCATTACGCCGACTCGCTGGAACTCTCACATCTGGACTCCAGAGGAGTTAGAGAAGATTCGAACAGAGGTTAAGAACCCTGCGTACATCAACGTTGTAACTGGTGGTTCCCCTGAGAACCTCGATGACCTCATTAAATTGGCTAACGAGAACTTTGAGAATGACTCCCGCGCTGCCGAGGCTGGCCTAGGTGCCAAACTGAGTGCTGGTATTATTGGTGCTGATCGAACCGCTTAGCTATGTTCCTATGGTCGGTGTCACTGGTAAGGGCTTTAAGTTAATCAATAAGGCTCTTGTAGTTGGTGCCGAAAGTGCTGCTCTGAACGTTGCATCCGAAGGTCTCCGTACCTCCGTAGCTGGTGGTGACGCAGACTATGCGGGTGCTGCCTTAGGTGGCTTTGTGTTTGGCGCAGGCATGTCTGCAATCAGTGACGCTGTAGCTGCTGGACTGAAACGCAGTAAACCAGAAGCTGAGTTCGACAATGAGTTCATCGGTCCTATGATGCGATTGGAAGCCCGTGAGACAGCACGAAACGCCAACTCTGCGGACCTCTCTCGGATGAACACTGAGAACATGAAGTTTGAAGGTGAACATAATGGTGTCCCTTTATGAGGACTTACCGACGAGAGAGGTCGTGGTGTTACATGATGGCTCCGTTCTAAGTGCAAGCAACCCAATCAACCCTAAGACTCTAAAAGAGTTCTCCGAGGTTGACCCTGAGAAGGCTGCGCGAGGAATCAAACTGGCTGGGTTCACCGAGATTGGCTTGAAGACCTTGGGGTCTGACGATGCTGACATCCGTAGAGTGGCTATCGACCTCGTTCGCTCTCCTACTGGTATGCAGTCTGGTGCCTCAGGTAAGTTCGGTGCAACAGCTTCTGACATCCATGAGAACTCATGGTACTGACCAGCGTACTTATAATGACTTGTACAAAGCAATGTCTGACGCTATGAAAGACCCTGAGTTCTCTACTGGCGGCGCTAAGATGTCCCGTGAAGAAACTCGATACACACTATCTACCGTAGAGCGGCACTAGCTATTGAGCGTCCAGAACTACAGAAGGCACTCACTCCGTCTGAGAGAATCGTTATGGACATCATTAAGCGTCACTTTGACACCAAGCGTGAACTTATGGAAAACCCAGCAATATTCGGTAACACAAAGGCTGTGAGTATCTTCCCTGAGAGTCGCCACAAAGGTACTTACGTTCCTCACGTATATGACCGTCATGCCAAGGCGCTGATGATTCAACGCTACGGTGCCGAAGGTTTGCCGGAAGGGATTGCCCGCTCATGGATGAACAGCTACGTCTCCAGACCTGAGGTCAAGGCCAGAGTCGATGAGATGCTTAAGGAATTACACGGGGTGAAGGAAGTAACACCAGAGATGGTAGAGAAGTACGCTATGGATAAGGCTTATGGTATCTCCCACTCAGACCAGTTCACCAACAGTTCCATAATAGAAGAGAACATTGAGGGCTTAGTCGTATCGAGAATAACTCATTCCTTGAGGCACGTAACTTGTTTGATTCGGACCTATCCATCACTATGCCAGACGGACAGCAATTCTCAGTGAATGACCTAAGGGACTTCGATATGTTCCGCATCATGCAGCGTATGACCGCCGTGTCAATGGTGACATCGCCATCATGGGGTCTACTGGTAAAACCACTAAGGAACTTAAGGATGAGATTTGGCTCTCAAAGCGAAAGCTGAGGGAGACGGTAAGAAGACTGGCGAGGTACATGCTTTAATGGATACCGTTAAGATTCTTACTGGTCGTGCTAGACGCAATCAGGACACTGTGTGGGAAACCTCACTGCGTGCCATCAATGACCTAGGGTTCTTCGCTAAGAACGCCTACATGGGTGCTCAGAACATTACGGAGATTGCTGGGATGATTGTCACTGGTAACGTTCGTGCTCTAGGGCATGGTATCCCAATTCTGCGTGATACACTCTACAAGTCTAAACCAGTTTCAGCTAAGGAACTCAAGGAACTCCATGCGTCTCTGTTCGGGAAGGAGGTGGACCAGTTGATTCGGCCTAAACGTGCTGACATTGTGCAGCGCCTAAGGGAAGCAACTGATACCGGACCTGCCGTGGCGAACATCGTAGGGACCTTGAAGTATTCAACACAGGAACTGGCTGCTCGCTCTCCGTGGACTAAGCTACTGAACGGAACCACTAACTACCTTCTGGATGCTGCGCGTCAAGGTATGCTTGGGGATGTTATTAGTGCCACCCTAACAGGTAAGACTACCGCTGGGAGAAAGAAGGCTTCCTTCGTGGTGCCTCCGTAACTCCTGAGCAGATGGCTGGCATCAAGTCTCTCATCAAGGAACATATGGTACGCGGTGAGGACGGGAAGTTTACCGTTAAGGACAAGCAAGCGTTCTCTATGGACCCACGGGCTATGGACTTATGGAGACTGGCTGACAAGGTAGCTGATGAGGCAATGCTGCGTCCACATAAGGTGTCCTTACAGGATTCCATGCGTTCGGAGCACTAGGTAAGATGGTTATGCAGTTTAAGTCTTTCACTATCAAGTCCCTTAACTCTAAGTTCCTGCGAACCTTCTATGATGGATACAAGAACAACGACGATTGACGCTGCGCTGAGCATCATCACCTCTATGGGTCTCGCTGGTGGTTTCTATGCTATGGCTGCACACGTCAAAGCATACGCTCTGCCTAAGGAGAAACGTAAGGAGTACTTGGAGCGTGCACTGGACCCAACCATGATTGCCCACGCTGCGTTATCTCGTAGTTCTCAATTGGGTGCTCCTTTGGCTATGGTTGACCTAGTTGGTGGTGTTTTAGGGTTCGAGTCCTCCAAGATGGCTCGCTCTACGATTCTACCCTAAGGACACCGTGAAGGAACGTGACCCAAACAAACCGTACACCTCTAGAGAGGTAATGGGCGCTATGGGTTCAAACCTTCTGGAACAGATGCCTTCGGCTGGCTTTGTGGCTAACGTAGGGGCTACCTTTAATGAATGCTGCTGGCGTGGTCAACTCACCTAATAAAGCAACCGAGCAGGACTTCATGACTGGTCTTATGAACTCCACAAAAGAGTTACATACGAACGACCCATTGACTCAACAGCTTGTGTTGAAGATTTATGAGGCGAACGGTGTTAACTTGAGGGAGCGTAGGAAATAATACGACTCACTATAGGGAGAGGCGAAATAATCTTCTCCCTGTAGTCTCTTAGATTTACTTTAAGGAGGTCAAATGGCTAACGTAATTAAAACCGTTTTGACTTACCAGTTAGATGGCTCCAATCGTGATTTTAATATCCCGTTTGAGTATCTAGCCCGTAAGTTCGTAGTGGTAACTCTTATTGGTGTAGACCGAAAGGTCCTTACGATTAATACAGACTATCGCTTTGCTACACGTACTACTATCTCTCTGACAAAGGCTTGGGGTCCAGCCGATGGCTACACGACCATCGAGTTACGTCGAGTAACCTCCACTACCGACCGATTGGTTGACTTTACGGATGGTTCAATCCTCCGCGCGTATGACCTGAACGTCGCTCAGATTCAAACGATGCACGTAGCGGAAGAGGCCCGTGACCTCACTACGGATACTATCGGTGTCAATAACGATGGTCTATTGGATGCTCGTGGTCGTCGAATTGTGAACCTAGCGAACGCCGTGGATGACCGCGATGCTGTTCCGTTTGGTCAACTAAAGACCATGAACCAGAACTCATGGCAAGCACGTAATGAAGCCTTACAGTTCCGTAATGAGGCTGAGACTTTCAGAAACCAAGCGGAGGGCTTTAAAACGATCCAGTACCAACGCTACGAACACAAAGCAGTGGCGCGATGAGACCAAGGGTTTCCGAGACGAAGCCAAGCGGTTCAAGAATACGGCTGGTCAATACGCTACATCTGCTGGGAACTCTGCTTCCGCTGCGCATCAATCTGAGGTAAACGCTGAGAACTCTGCCACAGCATCCGCTAACTCTGCTCATTTGGCAGAACAGCAAGCAGACCGTGCGGAACGTGAGGCAGACAAGCTGGAAAATTACAATGGATTGGCTCGTGCAATTGATAAGGTAGATGGAACCAATGTGTACTGGAAAGGAAATATTCACGCTAACGGGCGCCTTTTACATGACCACAAACGGTTTTGACTGTGGCCAGTATCAACAGTTCTTTGGTGGTGTCACTAATCGTTACTCTGTCATGGAGTGGGGAGATGAGAACGGATGGCTGATGTATGTTCAACGTAGAGAGTGGACAACAGCGATAGGCGGTAACATCCAGTTAGTAGTAAACGGACAGATCATCACCCAAGGTGGAGCCATGACCGGTCAGCTAAAATTGCAGAATGGGCATGTTCTTCAATTAGAGTCCGCATCCGACAAGGCGCACTATATTCTATCTAAAGATGGTAACAGGAATAACTGGTACATTGGTAGAGGGTCAGATAACAACAATGACTGTACCTTCCACTCCTATGTACATGGTACGACCTTAACACTCAAGCAGGACTATGCAGTAGTTAACAAACACTTCCACGTAGGTCAGGCCGTTGTGGCCACTGATGGTAATATTCAAGGTACTAAGTGGGGAGGTAAATGGCTGGATGCTTACCTACGTGACAGCTTCGTTGCGAAGTCCAAGGCGTGGACTCAGGTGTGGTCTGGTAGTGCTGGCGGTGGGGTAAGTGTGACTGTTTCACAGGATCTCCGCTTCCGCAATATCTGGATTAAGTGTGCCAACAACTCTTGGAACTTCTTCCGTACTGGCCCCGATGGAATCTACTTCATAGCCTCTGATGGTGGATGGTTACGATTCCAAATACACTCCAACGGTCTCGGATTCAAGAATATTGCAGACAGTCGTTCAGTACCTAATGCAATCATGGTGGAGAACGAGTAATTGGTAAATCACAAGGAAAGACGTGTAGTCCACGGATGGACTCTCAAGGAGGTACAAGGTGCTATCATTAGACTTTAACAACGAATTGATTAAGGCTGCTCCAATTGTTGGGACGGGTGTAGCAGATGTTAGTGCTCGACTGTTCTTGGGTTAAGCCTTAACGAATGGTTCTACGTTGCTGCTATCGCCTACACAGTGGTTCAGATTGGTGCCAAGGTAGTCGATAAGATGATTGACTGGAAGAAAGCCAATAAGGAGTGATATGTATGGAAAAGGATAAGAGCCTTATTACATTCTTAGAGATGTTGGACACTGCGATGGCTCAGCGTATGCTTGCGGACCTTTGGGAGTTGAGCGTGGCTCTTCCGCAACTCTATAATGCTATTAACAAACTGTTAGACCGCCACAAGTTCCAGATTGGTAAGTTGCAGCCGGATGTTCACATCTTAGGTGGCCTTGCTGGTGCTCTTGAAGAGTACAAAGAGAAAGTCGGTGATAACGGTCTTACGGTGGTCAATATTACACATTACAGTGATATACTCAAGGCCACTACAGATAGTGGTCTTTATGGATGTCATTGTCTATACGAGATGCTCCTACGTGAAATCTGAAAGTTAACGGGAGGCATTATGCTAGAATTTTTACGTAAGCTAATCCCTTGGGTTCTCGCTGGGATGCTATTCGGGTTAGGATGGCATCTAGGGTCAGACTCAATGGACGCTAAATGGAAACAGGAGGTACACAATGAGTACGTTTGAGTTGAGGCTGCGAAGAGTACTCAAAGAGCAATCGATGCGGTATCTGCTAAGTATCAAGAAGACCTTGCCGCGCTGGAAGGGAGCACTGATAGGATTATTTCTGATTTGCGTAGCGACAATAAGCGGTTGCGCGTCAGAGTCGAAACTACCGGAACCTCCGATGGTCAGTGTGGATTCGAGCCTGATGGTCGAGCCGAACTTGACGACCGAGATGCTAAACGTATTCTCGCAGTAGAAGGGTGACGCATGGATTCGTGCGTTACAGGATACTATTCGTGAACTGCAACGTAAGTAGGAAATAGAGTAAGGAGGCAATGTGTCTACTCAATCCAATCGTAATGCGCTCGTAGTGGCGCAACTGAAAGGAGACTTCGTGGCGTTCCTATTCGTCTTATGGAAGGCGCTAAACCTACCGGTGACCACTTCATGTTCGAGATTGACATGGCTAAGGTGCTGGCGAATGGAGACGACAGAAGTTGATCTTACAGGCTTTCCGTGGTATCGGTAAGTCGTTCATCACATGTGCGTTCGTTGTGTGGTCCTTATGGAGAGACCCTGAGTTGAAGATACTTATCGTATCAGCCTCTAAGGAGCGTGCAGACGCTAACTCCATCTTTATTAAGAACATCATTGACCTGCTGCCATTCCTATCTGAGTTAAAGCCAAGACCCGGACAGCGTGACTCGGTAATCAGCTTTGATGTAGGCCCAGCCAATCCTCAACCACTCTCCTAGTGTGAAATCAGTAGGTATCACTGGTCAGTTAACTGGTAGCCGTGCTGACATTATCATTGCGGATGACGTTGAGATTCCGTCTAACAGCGCAACTATGGGTGCCCGTGAGAAGCTATGGACTCTGGTTCAGGAGTTCGCTGCGTTACTTAAACCGCTGCCTTCCTCTCGCGTTATCTACCTTGGTACACCTCAGACAGAGATGACTCTCTATAAGGAACTTGAGGATAACCGTGGGTACACAACCATTATCTGGCCTGCTCTGTACCCAAGGACACGTGAAGAGAACCTCTATTACTCACAGCGTCTTGCTCCTATGTTACGCGCTGAGTACGATGAGAACCCTGAGGCACTTGCTGGGACTCCAACAGACCCAGTGCGCTTTGACCGTGATGACCTGCGCGAGCGTGAGTTGGAATACGGTAAGGCTGGCTTTACGCTACAGTTCATGCTTAACCCTAACCTTAGTGATGCCGAGAAGTACCCGCTGAGGCTTCGTGACGCTATCGTAGCGGCCTTAGACTTAGAGAAGGCCCCAATGCATTACCAGTGGCTTCCGAACCGTCAGAACATCATTGAGGACCTTCCTAACGTTGGCCTTAAGGGTGATGACCTGCATACGTACCACGAATTGTCCAACAACTCAGGTCAGTACCAACAGAAGATTCTGGTCATTGACCCTAGTGGTCGCGGTAAGGACGAAACAGGTTACGCTGTGCTGTACACACTGAACGGTTACATCTACCTTATGGAAGCTGGAGGTTTCCGTGATGGCTACTCCGATAAGACCCTTGAGTTACTCGCTAAGAAGGCAAAGCAATGGGGAGTCCAGACGGTTGTCTACGAGAGTAACTTCGGTGACGGTATGTTCGGTAAGGTATTCAGTCCTATCCTTCTTAAACACCACAACTGTGCGATGGAAGAGATTCGTGCCCGTCGTATGAAAGAGATGCGTATTTGCGATACCCTTGAGCCAGTCGTCCAGACTCACCGCCTTGTAATTCGTGATGAGGTCATTAGGGCCGACTACCAGTCCGCTCGTGACGTAGACGGTAAGCATGACGTTAAGTACTCGTTGTTCTACCAGATGACCCGTATCACTCGTGAGAAAGGCGCTCTGGCTCATGATGACCGATTGGATGCCCTTGCGTTAGGCATTGAGTATCTCCGTGAGTCCATGCAGTTGGATTCCGTTAAGGTCGAGGGTGAAGTACTTGCTGACTTCCTTGAGGAACACATGATGCGTCCTACGGTTGCTGCTACGCATATCATTGAGATGTCTGTGGGAGGAGTTGATGTGTACTCTGAGGACGATGAGGAGACGGTACGTCTTTCATTGAGTGGTGATTTATGCATTAGGACTGCATAGGGATGCACTATAGACCACGGATGGTCAGTTCTTTAAGTTACTGAAAAGACACGATAAATTAATACGACTCACTATAGGGAGAGGAGGGACGAAAGGTTACTATATAGATACTGAATGAATACTTATAGAGTGCATAAAGTATGCATAATGGTGTACCTAGAGTGACCTCTAAGAATGGTGATTATATTGTATTAGTATCACCTTAACTTAAGGACCAACATAAAGGGAGGAGACTCATGTTCCGCTTATTGTTGAACCTACTGCGGCATAGAGTCACCTACCGATTTCTTGTGGTACTTTGTGCTACCCTGGGGTACACATCTGTTACTGGAGACCTCAGTTCACTGGAGTCTGTCGTTTGCTCTATACTCACTTGTAGCGATTAGGGTCTTCCTGACCGACTGATGGCTCACCGAGGGATTCAGCGGTATGATTGCATCACACCACTTCATCCCTATAGAGTCAAGTCCTAAGGTCTCCATAAAGAGCCTCTAATGGTCTATCCTAAGGTCTATACCTAAAGATAGGCCATCCTATCAGTGTCACCTAAAGAGGGTCTTAGAGAGGGCCTATGGAGTTCCTATAGGGTCCTTTGGAATTCTACCATAAAAATCTGAGTGACTATCTCACAGTGTACGGACCTAAAGTTCCCCCATAGGGGGTACCTAAAGCCCAGCCAATCACCTAAAGTCAACCTTCGGTTGACCTTGAGGGTTCCCTAAGGGTTGGGGATGACCCTTGGGTTTGTCTTTGTAGATATCCCTGAGATCTCTT
+
**.++++,**+68<CJIGJHHIJJHJHHIJIJHJJJJJCEFIGJHGFEED@@@AJJJFIJJJHIJGHJJJFJFDDJCAA>@A@A=CA;;:=GJFDHGJDHJEHCBB=EJFJJJ@>?JFJJGHJHJJJJJJ988,,,,877,))*<4.-(((&',,9;;@?AACHDCC@JJ>0+++>CDEEGIJJJJJGJJJJHHJJJHJGJIJJJJJHEJFJJJHJ==<DEB?40.+,+,))(((//,&/***-GJ;:::A;;:;?@HDEJJHJAB@>;4''')9:8?GGFJFIIJGHIIJIJJJJFJJJGJIGJG???ACACECCBIFB@<8877111+*))*(*((225345?CCCIJJJJIJIJIEJEGEFJ@@8))+8945CECIJEGGGFEEDJHJJHJ?<=<JGIDGJIJFJJJHJJJJHJJGHJ===>GIGA@A@@CFJJJHJ;:::<B@@JCBB=AICHHEFGHJIJJJJJJJJJJIGJJJJHJJJJFHCDDFJJJEDEGJHIGJJJJJFHJIHHIJJJHJHJJJJGE?>>>+))*.**)--,*'&(.02//)'((()>BJJJJIGEFIJGJGHEDCB3335@?>>=7-/-.+++,*))+,,-../;DDCEHIFIJJJJJGJJDGGJJGGIGIGJHJJJJJJJJHEIA@@420//)))*+++./0444=?EFHJJIEJJJEAAAAHJBAFFJJEDFCJJJIJJJFJHJGJGJFJJJGJ==>BACJGDEJJJEJHJEJFIJJJJIJJEHFIHHJJJGJIFGDEJGHGECBA@,(('*.074.')+()))+000/1223:::;7--(()*AAAEJJJJDDB888:64.@GD??:-+*+-,%&'+++7563676505///7...2-,2,.@ADBFCCEDDJJBAGBF@B@@FJJHJIIIJJJJGJGJJJJFJFJJFJGJJGJJJJHHGJHDGJJJJJIE==;=,,,(***>@ECIGJJJJHJJJIJJIDJJJJJGJJIIJJJGIJJJJGGJJJCE>9=IGJIJFHJJFIJFJGJJJJGGDJFEFIJJEIIJHJJGH6003AJHFEE=200036FCGDEEBBBBGFJJJJJJJGEEHFFFCDGFHFGD@:9::=204**JJFJDIJ?A2GJJJIJIEJFI<==@JHJJIJJJGGIJFGCBIJJJHJIJJFJIFGJGEEJIGFJJJJJIJFIHFF>:5833346:;?GD?FE?A;67ACAJDCCDJJJGJJJ1001FFHE<;:JJGHJIGJJJGHJJJJJJHJJHJHJJIJJJJIJJI===8..FIJGJHHHJHIJJJJJJJFHCCDIFHEA>>BDEDEEDF544210.---('()+)),,2+..EFJDIJGJFJJJJIJFDCDBGDHCAAAJJJJGJFJGJJFJGJHJJJJHFIIJJFJJJJHIIJFGJJJJJHJJIHGJIJGFJJJEDDDDGIIGCHGGFJJJJJHFJIFJJJIJJJFIEJIJEGGHEJJIJJJJJJJJJGJJJJFJJGJDEG545226EBCBCEDJBBCEHIJEG@BDGJ@@??DHDHH<:87=///HFDEDJA?@@EJJFHJBBGDJJHEGGDJJHJJJJJHJJJJJJDIFHJJGD??FFJ9998:9@>>7555555=EDIHIEEGA>GGGGJJJEHHIGEJFHFHCDCDFFF>774359==?AA@@;;;;ADBDHJFHEFF>><9846;<>>?CBDIJFJDDFDDIJJHEJGA953BA==9867?DJJGFHHJF8887975.*)'%&%%%21105334977((()IJGJJGJJIJGJGGDJFFEHHFGHJIJGBABEJHJ@AAAGJJJEBGGCBA@BB@BBBJJHF@@HJDEAC6353333C;:;:>AGIJHIJJJJIJJJJHJJJJIGDGJJJIFJGJGJJHH=<;9943.-)(+((*/47423=??B@<;:;9:8882,**+((((:32))+203=?&&&&$&''&(()2)823>>632364,&'',,1)&&')24@EIJHGJJJCCDDJJJJJGBCCGDJJJHJJGJGDFJDCC@@IJBA@C=,9/,/06=JJJJEFD@GJJJJJJHJJJIDJIFJG:99::999AA00@HJHJJJFFDEJHJJJJF@@ABGJFDAADBHBDBBCB3333;;633,,,,002:;DJ<<<BFEEFGHIJIJJJHJJHJJIHIJDEIEEIJFJFJJJJGFFJJHCFCJHFE>?>>.((((('.*+2+567GFIJJJIIJJJJGHHG>B<;1-1+*+((''+)&&(2@>=89:JJJJJJIIIGGIJHJJJJJHJFJJJJHJHGGEGGHJHIJJIJJJJHGJHJBAAAJIFJIF;::9;<::@@JJFDFJJGJGJJJJJJJJJJJJJJJJJJJJJJJJJGHJAC>A><<@FI>::9A<BDD=<<<IA=4444111.5::BDDJJJJHIJJFCEHFJJJJJHFHJJJJIJHJJ@@BBFCBCEGHFCBABFJIJJJJJJEJGHJIF??=CJIG:::::GJ=9;C@EFIEHJJJJJJJJGFJJFFCFEDJJFIJJJG??>:3>4///.59;<JIHHGJIJHHJJJDIJJJJHJHIJDDA-,,,/,)'(7-321?A=?-,,-4)--->HJHJJJJGHBCCDFE98:<HEIFJGGJDJHHJHJJJJJJJJJJHHGHAA==BJHJJIJJJHJJEJJJCCCJEDDDEJJDJHJJJGJJJGJJJJ?-++++<@;;;<JDJEJFEHJJGE5757@CIJIJJGHJJJIJJJJJJFHIJHJJGJFIB?><?=>@JG@@==?;.,,,:?A?>>=<0.*))(((+//0198891112A760/7+745*(''/7<<?<>8112:;<:--.EJHGGHDIJGJJGFGIFJHIJIJJHHJGJJJFHD=:5;313339999A@CDBGGJJCIDGGBC@A@>:9:<CA9888JJ=>AHJCDEDECCFGB@@B?@<<=GFEFFDBBDFGGJJHGJJJHFHCEBDEIJJJJJB???9999EJGEGJFABBBJHGB@?A9679?7FDJJIJJJHJFEEJIAAABFJHJGGIIFGJJGFEFFJHFFBCDEJJJEIJJJHJJGJJJJGJJ@??A>:73/-,+*...C?;;9::99:<77:77689676279:?8BJFJIJJGIIDBEDJEJFJJGIHFF;223E7210/('&''(.57>>@BBCCBJJ@??@JJJJ@@@?A44339CEJEIEFGGFJJCAA?@////5100.+*+---,,,67;FJHHJHDGHIJIFDDEIHJJBBCCJIGDHGEHFDEEGJGIGJIJHFJFFJEFGHFGEF@?@@JC=>@?B21510001,-/+**))''&((00/156:99@DD<=<=DBDGCCBCEGIGEGFIHIJAA@CIFFDGIJHGHEFJCECCHJDHGGFJJHJJIJHHCBB@;EC0///<<;;=999JJ5::99?>?=<BEEJJJFEDCDCDA@A@FJFHGBCBBCDDJFEEEFDFGJFHEECDBDJ<<;;32/'&$$%$')*&'-.,,+**))+22396211/11*)))111*'''*-%%&&('',()))*2316310/0750-,,*+./43.-)&&'/0153----6577865/,,-+'&'*)))'*&##$'%%$%+*+-,/(()((*201,((''%%%&'&%$%')+,))%%%*//0-//(''$$$%()+/0011163'''('%%&'577867967:9::::97&&&'()/**))*%%(,-11-.0///+++*+*///00//5500/00//*)))++,/178=;3334;<:<<?C=882310343443725.-*,-%&')126636+++0/+63456=>DCAFGH@<<>=?;422,*'&&&'');DJJHJJ///0J10003000:@BDHGJGGHJJGIJGGHJJIJGGFHJJJEJJJGJJHJJJJJJJJGFHFHIFJJIJJIJFBDJIGGIGJHJJJDJJJFIJJGJIGJJJFIJJGJJDEEHJIC::111(')*-+++,,,4;<;:112J75233@??@BCEGJJIJHGHEGGIJHJ776019IGC2111111GHEIJJJGJIJJJIJJJEFIJJJJHIJHJJJIJHJJJJJJDBCBDJJJGGJJFD<;;>FGJD>>=<?<;=8788BC@@././2=9A<<DEJEIGFGBDEDIGFFJIFHGJJIHJJIJHJJHJEDDFJH?@@?@HEJJIJGFGJJJC<;;;88;6526;;>?DDJ::8<<<=BD<<;///1J0001FDBJHJIJJHEB?>>CGEGFJJJFHB?@JFAADHJJJJJJ3112EJJJFBA33+*++4CGJJJJJIJJJCECCJJJGJIJJIIA@@AGJJIJIJEJA9322GEJJJIDIGHJJJJFHF;22259?>@@GEJJJHJJJJJIGGEJGJIJFIHIJHJJDAAEJB@A*(*(4FFGJJJIJGGGGJJCDD4662322@0113//FJCDFEFJIJFJJJJHDJGIJHJJ=777945JIJGJHJHJJJJJGJJGHJGGDIFJGDEJJJIJJJJIGEFIJ>??DCA@666)(&%))=DHJCDADCIHJIFJIGCFJJJGJJIGIJIJJJGHJEGJJJHFGJGGJJGJFHFJJGJJJJHJJJHGGIJJDIGEJHJJJJJJHJJHJJJGJJHGGDEFDC/../?@BC>>>AFGHF@ACCJJJHEJFGA@EDHFEEHHFJJJIIJJEJHJ@BBA9??<999<JJJGCF<;;=AHEE5445:::;;;GIGJJJJJJJJJHGEFHGCEDCA@@@C??>;B;6;=?JJJJJHJHJJJJEIIHJIHJGGDFJJJDDAC?><:9--,*,45=JJHCFHJJJGIJFJJD==<C<66JGJJGGEJEJGGJGJJJHJFJJHJHJJJJHJJJFJFEFDJJHFIJIJIBBCBEDHJJGBABA?>>?CHFDEJJDJGJHGA?:9992117B@ACC<:::HJJJJJJJJEJJGFHJJJIJJJGFJHJJJJJJIJJFJFIE<;;9;:;>?CIFGJHJJIJJIJHJGJFJJJC<<=>J9999JHIECBHHDFGHJJJGJIGJFCEJJJFIHJGJJJFGJJHJJIJJIGFIEGIFJHGGHFHFDICBDFJ@===8*((:4,,)))DFAGDFFJHJGJJFIFJHJIHGJJIEFJGJIJIIJJHGGIJHJIJJHJDEFGJJHGJJGJEFFDGHJJGFGJHF>-,,,-'''%%)37:>BDHJJFDGGCBBGJFJFGJJJJGFJIHJJGJJHJJJJIJJIJIGJHFHDJHA@>=<00045>111052////'6=;::;=<=JIJ@=<==;;;?@>@EHJJHJJHGJJIJEFABCHEJJGF=;;;+++JJJD4213:=//0<<=BDDDC@BB><;;:7***@??JJCAB;;<<830/0002478=CDBJJFJJJJJFGHDJIJJJJIJJJJGJJFFGGHJJHJJJGHJJJFJGJFJJJJFJGHJJHJJJIJGDJFJGJGJHGJIJJJJJJJFJHIJFDCC53333@@@@32++,-FFJJIHHE@?@@DI9AI6865553-++-22A?6<7122:CCEGEHJJJHG???AFJIJJJJJJIEGHHGHGJJGEEJJJDEJJIGFGJGFGIEJEDDEJHDJJ>0001EC@?ABEHBEDFE;;;8:;=JEJEFDCADGCDFJJJJJDBBB?999;CDC<;:8,-942344=BFJEJJGHJJIFGHJGJFIGCA<;AEEGGADBGBBCDJJHGIJJGHFGFJAA??BEDGBBBDJFDCDJIJHGDJJJGFFJJJJIH@@AD744545./0*),,-AJ=:999=<IJJBBBBDEJAAA@A?@IHEIJGDIGGFCDFJIHGGDD<'&&'%&&(*())4?D@DDAEJJJJHFJJJIJJGFIHHJIJJACECFFHGIIJJFIEIHHJJGJJJJJJDFFHJJJJGJGJGIJJJJHJJGHDEGG=<(&%&($$%$''')*,('%$%##%&&$%$$%%%$&'&&'/,-009;>=FGJJJJGEJJFJJIFHFC<44<@@@@AFGFJJJCEEHIHJJFGJHHJJJJJDEHJFJJJJJJJFFBBDHHEFGEGJFIHHHJHEJ?>?6DC?>><=)&))-+.88>C///0BBGHDBC97768878888666CJIJBJDDHGJJEIJFJJHJJHJJGJFJIG>CBB@C>>??BGJJHGEJHGJJHJJIFGIJHIJJ>IE>EJJHGIIJHEEFGGJFFIHBJICCFCDFJJJJJIHJHJGEDIJGHGEGECHGG::<HJIJJEJJ?>>=>><<;<<+++/17CJJJGJFHHJIHEJIJJJJJJIFJGJEDGFFJJFJIGFJHFHHHIFIJEJJHJHJJJB@@@EGFJJIIJIGJGJIGHGJEGFGJJGJHJJJHIEEHJHFE6561;1B??>>B76999:6=@EFIGGJIFFJIJID@@@=//CHH7667J><>?B@AC?AEIIFFJGIJIJGJCHFEGEFDJ:7673322,***9>CCBEDCD@<.++***)+($$%&*'(6;;;:;650103:94442;778DHDD;;:9735>8889.,,7:;:*))+0478BBC>>D>@@ADJJFDHJGHCCEFJJCJGCBH@GGJHEJGA>?BCBAAB@BABFDFJJHJFEFJJJFJJJJJGJJEEGGJIJGJFJIJFJJJJJJJIGJ@610,'()'(,,37;88;<DDHGECDBCFGGJEHFJJACAAHJHFFHHJFFHGFIJIHGJIEJJJHHIIJEEEGGGJJJEJHIJGIGEEJE;@@GHIJ7777ABCBHJJHJFGEJGJIIJGJJG@BJIJFJJEJJEFJJIJJJIJJHEJJJJJHIH=<<=J>?>=82266365444560@E?GHFJ>FFIGJFJJJFJJGJIIGJJJEJJFJHJGGHJJJJJHDFBBB@1-+$$%$$&(/+00-+,,:=???GGGHHH9999===EH???JHGJIJHIJJIJJGFDFJJJHIJIJJJIJFHJJJFH<;;;FJJGJIFJHJJFJGJIIJJFIJJHHHHHGJJEHFJFFGJJJJICHJGIIJFEGJJGJHJJIJJHJJJH6557;<=;<=EDJIJGGG<971<>?JJIJGJJGJ:7FHEIJEHJHJJJEJIJHJJEJ>>=>GJJJIJGIHEGGJFA97..@BHJHJFDCDB::::+'().5692236A><=@EDJ888:>9@@@333GJJHGFGJHJJJJFDJJJJFEDGFB?=9:?@?<=67<@J>>=>HJJIGIJHHJJJJFFJJFCFGJIHJJJIHGHDCDBDEAA?=>??9EJJJJIJIJFJJGJJFHJJGJ@DJ51JHHABBDHEDF?444)))J9J><9...6778=<<=CBBEDJCECAA<<>=CA@BIIHJJJGJGIJIHJJ?=;<<DIA4123222=?BHJCCED@JHFDIFFJJJJHGJIGEHFGJGHJJEJJDBAACFJIFJHEJ@AB?A??=/.--B@GFFJFGJHFHJEIJIDCE@>?FJJJGIGFEFFHJJJJJJJJJGJEFHHFJJEEFHD@@AAC922222337:7<=?CDFGJIIHJJEJHJJGJGJEJJFFJEGIJEG::::JG===>FC=<;AADFCFBDJB71.,'%'%%*16BDEGDEHGGCBABJ<::9FFJJJJJFGIJIDJJJJJIJFJJJGHJJFHJGIGGFDJHEDEGBAA@EHIJJFIGJJIGEEEFGJGIHDEJDE:3DDHJJJIJIHHCCGJJGJ-JIGJHHFJJHGJIJJFJGIJJJFJJJJJHJJJJJJ<;8<GJIJFGFDGJHJJJJJJCBCEJAC@=<<=?JJJJIFJIFEEJJGJJGGHIJJFJJGJJJJJJIGIIDJJFJFGFHJJF==<=FEFFGJJJJJFJGGJJGIFGIGGJIIJJJJJFJJGJB?@AAJJFICJJJHJJJJJJGJIJCEFFJJJJG@?>>ACGDDHEEHGJJJJJJFJGJJEFJJHJJIJJJJJJIJJJIHHFFJJJJJJJJJJHHEEFDIJHH<<9-)))=JJJBIFGFHIHGIJFJJJJGJJGJFJGHJJFJJJFI5JJIFJB>CICF@?>@F1.*(()((+-0008:97778=IFHJFJIHJJ<==JJJJHJHDGJHJJGIJIHJGIIJJJJHIHGJIJJJJGJJJJHIIGJJJIJJJJJJJJGJJJFJJFFGJJHJJGJJJJJJGJEFFGJEEDDDFGEBEBCCJHJJG99??34488453&'(%$$%+++;<?BDHJJGF8;A/;8989GJJIJHGFGGIFHHJJEJJIIJHJJGJFJICFHJHJEGDIGJBCHHJJJJFFFFFHJJGGBFJHHJFCB@=5(&&')*8787:>@AJ;;/.2-6;<<<=;:--??CCIHDJJHJHFGJJJJGJJJJJJJJIJJJJEJJJJJJJHIJFGHHJFGGEJJDJBBBCCJHIHB>7+*)**,/,++-:=::;GFIJJIJJIIJEJIDE<<=BCD=;:86359;A<45<><=JIIGJJJHIHJFGEFCC@HJJJHGIJJJHHHGJIIJIHJHJJJGEGGFJDAAACFFDFDJJJHIJIJEHJJJFJJJJFHJJGJIEICC@=0,,---62323BDBABCGGDGGEEJEJEFDA>>>>CC@@99:C>;;;<<<<@;;:89334:@@CFGHFHHFJ===<62/.2::DBDCA@@@@?@??AA@BCADEAA??@@CACCBA==>>EDJIHGFJEHHHIGJJEEJGJHIJIJJJJGJJGJGJJJHIJJJIJGJGEJJJHJJJHJCCFJJJHGGHJ?DCFHFJJGIDEBE@ABEIECBAJIHJJJJJIJEJBBCEJJJG===>JJ8888::;;CCGJFHJJJJJHGJGJABB?HHJGFJGJJGJJGH:99442,--888CEGDJEFEJFHGFF====JJJJJIJJJDGFJJG;;JGJJIFEGJIJJJJJJIFGA@0000=<<>@9----,,/56?BHFJJJIGJHFIHGJFECBCBFGB@@?AA../JFGCBDAB?>>@DJHGGJEJJGJ....E?////44/-//,,,643354<><<=>DGHEFEEFJJFEIHC44'@DEDJJHF@>AB?>>88>>HFGJGJJJGJJJJJJJFCFEHJIGIJIEFCBJJHECGJGFGGHFGJABAHJHGHHJIFEEJGHGJJGGHJJJFEJGFGJD>;<<ACFGEEAHIDFGFFJDGJHDFCJJGJGEJJ@@CDECDIJGJEJJEEGEGEDJFFGJGFHD@@=<BB=>ACGHJJGJJJJEH@BAA@77A02'EDA?@??DBAFFGDJHEJJIEEFEGFJGGEFJFHJJIJJIJDGJJHIHIEGHEGEEHJGJFDDJEGJGGJGHJJJJ4++?CIJJJJJGJDJIEFJB@,+**1----&&&%&%&)*10//-***469:69ABAHJFCDEDCDE999JJGJEFJHHGHJGJHJHFBDDDGECEFEJDGHCF@@DCFHGJJDCCBHEIJJJJJEBACEFHFEGEBCBBEFGA@=<<>HJJJJJFHGIJDJJJJIFHCFDJHHJJIFDAAEIJJHDJJJGJCJFEIFEBC00,(((@?AEJICECDEIDBFJFDFCCDIDHHGJEFHFHDHDDHC;;;F97698A755;;:<?<<?@=?CCDFJFEIGFFDCACBABCCDEJJJFGJIJDDCBFJHJHJHJJJHJJIJJ>=>>0---/06<=DGJFCDBDFJJJJJJJJEJIEJJDHGA@AFHJJIJJJJJBFFGJJJGJJJJJJJJIJJJJJFJIGJJJJIJJGBA??+++,JJJJIJDB4(;?====JJJHJJFGJHJHEJJJHJJJAAABHJJJJJIHIJIHCEBDDGIEJFHEIJHHEHIJJJEFDFJGIEECEBB<4312-0*)&$$$$'$$./3589:?DC==?@B?@EJJJJJHJJJJEJJJJJJJJJ=<<>JGJJGGJJHJJJIJE@1('0/02..29>>FJJJHIIJEGHJJJFJGGHJIJJJHJJJJF<<HJJJIJGHJGHJJJJJJJFJHJJHDGIJJJJ;;:;3?FIGJEHEII@?JJJEGHHHHDFGGDHJIJJFJHIJIJJIJJJ?>>>FAAAEEJJJJIHHGJFJJFJJJJJJJJEDJ:3CB@:@<<@J?=<<HJIFJJJHJJJJJEEE@AB67671000;CBGJJJJJIJGBBBGJHJJJJJFJHEDGIDFFB)))+003<667586<ACHJJIJJGHHDGCDJJJJJJJFFCCCBA<8+&&(@A@D;=:98::;@>?@??>>=ADCIJIJHJGEEJIJJJJHJHJJFJJEHHGJJFFEHIDDDFEICB;CDF>:JHGJJJJJJJJJJJJHIJJGJJJJHG>?DBB4344:<<789:?AABF@EIJJHJJJJIGJJHIJHJJJFGFGDIJHJGJJJIJJHHHIJHGEJJHFJEEGGJJA3334::5552--)(%$%%-<?CBJEGGJJJ@:::54.'(78AAEGHGEJJFHIGJFEJJJJJJHJIJAIGDJJIJBFJEGAHHJHJFGIJGIJJJJIJJJJJJJHJGJJJFGJIJJJHGJJJJJIJFEJJIJJJJJJEJHJJHEFBEGJJJEFFEE>858/0/1-0444GCA=>=>@>AC>=;:=50&&&*&$$$&/11121/8::BEFGCCCCGFJJCBJ><::<<<@1110310001104=<B@><677FG9878888IHHFD>?<<;:AEFGEEHFEJJG8878A@??>=@AB7778:9=<GH<:::FEJFJIFJGIGJJIJG@@??JIJJJJJJHJJIJA?@@B?@GGGFJ>?I@BGJJFDHGEJFJJIJFB99==HFGGJJJIFJJJGEGJEDCEJDJJJIJFIE))))*+$%)))*+++=>?FGIIFIFFHHFFJJFD@??@--,+289;>ACJA?>@A=72116?ECGFFJJJJJEDBBCEJGFGDHJJIBC@?CCFJGJHJJIFDDFDEHDCIHJGJHJJFJFJJJHJJJJJJJJJJHJJHGJJHJJIGJIGJHHGJJJIIJJGJJJJJHEHJ=<<<BJJGJJJ@AJJGCFICBCJFCBD?AACDGGJFGGJFJDHIJEIGJDIECCDDJHEGHJ=;76666552222;;;DDHJGJJDEBEEFGHJJJJJIIJJGHJBBA@-****331./26;;;>IJECFDJIJJGJJHJJIJHGC9=?H,,,,DGJHHJFJJGEGFJIE?;<<7>AADEEJJGJGJJJJJGJJCJGIJJEJJIJJC?<<<?>>?JJJFGJGD>=;;=:767;<ABCGJJJJEJJFGBABBJHIDGGFDDEBCIJJJJJJJJJIIDEFAJBJGIFGIJICEA@B4334;640095,/GEFID?;;;@?BEFGGFHJGEHJIEJDJJJEIGJJJ967:CGDGGJJJJJJJJHEHJJEJGJGHJJJIHIFA??@1101FFJIHJJ>=89EDIJGDEGFJHA22224/+)*((('(9744FJFHJJJFFJBABCGJJFFHJJJ>>=>EHJIGHFJEDCC@FJ@=:8734A6666@EJJJDFJEJHIJBA??AFFCCJJGF@BCCEACCHGHFGDFIC@901?BGJGJHHFHEEDCEDDJDGE999:JJG;9<99DFFDJJJHJGFFEDEIJJGJHGHJJGGHGFHJJJHCDJFJFJHIGJGJHJE>-,,;??BCAGEHE>>5JIJJJHHJJIJHJFHFHHJJIEDC5331110011+.DEEJIHJJHFEB9001JHJHJJJGGJJIJJHJJHDCHJJJECEBAA@@AAJCCBC989:<==EJGHJICCCIEDDDCHGJJIFJJFJHG@@755JHJJEHHHFFJGJJJJJJJFIEJDFEJFBHJDA@?AAAJJIJJFEFFGCIJJJJDGBGHE63347>>?@DJJJHD>>>CEDE;;;;?JJEIFJHGFEFC2ABBHIIJJIFEACJJJHDJJJJJJGJJJJDHJJJJHJJFIEDFJFEFE=>>>975355@;;<=GGEFDGJJJEEDDDDB@BJIJJJJDDFICA@JHFDAJFJFFJGJIGHEIJGIJJCCBCDJHJJJHJJHJJJJFJFC355/(((0/98666:ECIJJHJJIHJHHJFJJJJECEDGJHJEFGJJJJJF=6988<8+++)%$%$$'%%&''(()))&'))*2298;66:<FJFJJ7777H7778D>93,%)((7?BFJJJJIJ=A7HCCD@?=6/.///79:CBBBBJIEJ=>>>>GJIEGEJJJJIJIIEJ3221110000=BIJJJJJJHJIJJJHJ@J?::;JIJGJG6666;9111244310&&&*20,3?B@CJFDEJIHJJJJIJFCA?FCEJGJGJHGEGGIHIJJJJJJJIJJFJFJIEFCHFJJDEJJJEJFJJJHJJHHGIJEIHJJJJH>=>AECCCJJHGBBHEHGFCBBCD>333EJJJJJJHIFFGHEJGHIFJHG://ACCA@A@FGFJJHJGFJGHHJGFFD@<::98---))&%%$,+*++++/0..77BIGJJFGJJJJJCBJFFABEIIE?=?:=<;@6666AD987('')//0268>?J@,+++;>??>=::<<HCCCAJJDDBBCJIGFBA<;;:73.)-***+434==?4201/1?AEJHIHHJHJJEGIJJEJJJJJJJJJJIJIIJGEGJJJJHIFFIJJJJ@@@?DDIJHFFJJFJ>?>743464***621,--*+<<<<=DEFIJIJJJJJJJJJJJHHJJGIJJJJJJJJJJFGHFICHCCBJFGJJFJJJJHJJJJJFGIJFJDGCA@=>?@@?2223:@JJ@??>DCCC==<;;=>CEHCCJJIIJIHJJGHDJGIJJHJJJGJ877::,***<===FH@''''(EDCHJGFE1111JGJ54449:>I;FJHJFIDCEJJJJHEGHFJDBB:;:;CBCIJ9BF;A@A?::;?7IJHJJJJGJHJJJJJJJJFJGJJFIFFJJJJJIJJJJJ?A74682&%%&0/+((***.)),,-?FJJHHJJJJIFJJFGIJJADB-----)(+4.'''3''23:9---.78*)'(++68=;<;EB@@?@<::;;3333399;55322./))*+>>>=@CCJFJJJJFJIJHCHBCBIJJJJJIH?>>>EJJGJHH??BB9HDDCJJFFJJHJGDFBDDHEDJJHFJJJJJHJEEDHJJJIJIHGDCCADJEGJGFJGFJFJJIJHIJJIJJJJJJJJHJJJHJHIJJJJJ=8226111IEFF===<CAAEHC@A?:888?GD@@C?DIHJ===FHIHFFJ=<<=FB/.,,-(%%'(():@?BJJJJJGJ*)))44;96666FCJJJJJJJIJJJFHJJHJIJIJHJGHIJJJJIJJJJFJHGGDJJJJDGHDJGJF?:5336>CBHFGCCDCHHJGFJJIIJFFEHJA><<>FJGIDEDCEJJJ;;<;<:323@EJCEFDEJJJJDCBD@JJFDABAEJIDJGDJEJEHJIJHJJJJDECAC?CGEFFHHJGGJIIIJJJJJJJFHDFJJJHHB>>??B@<66AA@JEGBGGIHJHJFHGJJHJJFJFGGFHJJGFBBDHJGJIDDCJHJJJJJCDEDDADBJJJCEFGIJJGJJJIHJJJJIJJJJJGJJIJHGJJJGFHIJJJJJJJFJJ6555@:BEDFJJHFJJJJJGJJJI@?@JJFJGDDIDDD?AEEG;;>DF=<3.<DHCHJJJGIFEJJGDJDAAJECBA>H</FJJGHJIJJCJIJE=9564466=JJGJJJJJJJJHJJJJGJJJHHHHJJJJBIGJJJGJJHDEEIJJJGHJCFF>>FJJJDAAABJIGBDDEBAA@BABJGHJD****,/,-6J?JIGJIJJJJJJJJHIFGGGJJJJJJJJJEGGHJ8764779:;3((8=9GDJHEJFJGJGHEJHJJJJJHJJ@JEFIHJHJJJJ@?::;<-+&&$$&%'%%'%,02**88IGGJJJHJJJJFJJJGJJHJEFHJGGA@DDJJGJHHJJJGJIJDDGFJIJJJJJJJJJJHJECHJJGIJGJJFJJIJJJGJJJGHJJJJFGJHIGJJJJJJHJJHHJGJAGDDIJFJJJJGHGHJJHG@CCBJJJGJJHJJJJJJIJHJFJFJJFFDDA9EDECGFEJFJHJJJDEEEJIED@BBJJHEFGJEJJEDDGJJJJJJFFDEIJ@555IB?A>ABA?CE>>--4*),/011554333=?F>?CCJJGGGJIJJFJJJJHJJJIJJIJJGDGEHIJJJJJJJGHHGGEA665('')=>=EEEEDAAJJJGGEIEIFBBBCGEBA?0017<+**)*)'('()'()+:?CFDDJIJFFIJJJFJIJIGJJFI::93,,-1G<;;<EIGJJGIHBBA54423278*))+299CHJJHJIJJIJHAGFJEJJHEGJFFFEJGJJFHJJIFGJIHGJGIJHGHBDCFGEIGHJJGGDEJBCDC***)--)++,--.7=<9:DJGGJJ@FDDJ=@BC>>>>==<<AGICC>FBBCEJJH6666720/0(3102////11334----5543330///466786645679;866444448322011000/0233110022777321.0/././0//003111123488878643301114436211023355552-----,,)*+++01.,,,.47;;73321333556332344445432222446750//0343344653////5566111154445555669:753222356755643332.--.22432201/,,,-555400/1357001.374220-,,/112235542401112133666644322335532///0224322231112441000435533338+*''(0344566544445555555643512423223321//0165642111*((011245440/.055555664344534400020111432211(''(0/)&'''0001/...2121262320/--.5667656421114743//2(&&(1'')0/0/((()./,,,,12276433,,-221222554554444652---.56644200115454452220.--.13343345665++,,)(()5442233533-,,,147322251.---01100((('101635563343321550.--/201003101+/.-..,,''())('&*)((('%%&(((('&&'***.1224433////122242////23444446600005433355323322344333,+*+1,233652100231113610./16554366('&&(('&''--1102664451211333311012455333000***+200//0...17575/./04872222332233477567763323633224334577792//./014437225340000542225733338;8200/23776774444521--*)$#%(&'&()+&&''%%%%%&
@Stanford_n8a_1_EcoRI_Ti_plug_1_BigLinear_40_343
ATGGGATTATAGTTTGACCCTTCCGGTTCCGGTAGGTACAGCAGGACGTTACCAGCTACGACTAACTGTTTGAGAGCCTCAAAGAGAGTCACGCGGTAACTGTTAGACTCAATGTAGTTCATGATGATACGCTCTACCATCGAGAGGCCCTCATCGACCTTAGCGAGTCCCCATCGGGGTCGCTCAGTAACTGCTTTGCTTCATATTCAGATATAGTAAGTCGCATCCAAGTCTGCATAGGGAATAGAGCCAGCATGAGCTTAGAGGCTAGATTGTTCAGACCACGAGCGCCCACGGCTTGCCACGGAGTTTGATAATCTGTAGAGGCGTTATCGGAGTCCTTAGGGAACAATGATGGGATGGTATATTGAGCGCAATTCTAAGCGCGTGTCTCATCAGGGAGCACGGTCGTTCTTTAAACGCTCATAGACAGACTTTGCGCCATCCTCCGCGAGTCCTCTGAGTTTCTCAGCCATTAAATGTGTCTCCATGTCTTACGCTGTAGTATTCGCGTTATGGTTGATTGACTGACTCCATACAGTTCTCCTAAGGAGCGGTGGCTTAAGGTTGATGAGCGTATAGCGAGAACGTCTGACTCTGTAAGTTTCTTGCTTAGTTCCTCTCCTTTAGCCTGTCTACCTTTGGTAACCATGTCCTCGGAATTATCCTTTGGAGTTCCAAGCGTAAGGTGCTTTATGTTATAGCACCTAGGGTTATCGCAGATATGCATCACCACAATTCCTGTTGGAACTGGACCATATGTCTCCTCATAGATGTGCCTATGTGGAGTCGCCAAGTTACCCCCATTAACCCACTTACGACCATAACCCTTAGAGTTGACACCTCCGGTCCATTCAATGCAGATTATTCCACGATAACCTCCTGATTAAATGTTGATACCGCCACCGGAGCTACGGGCTGCGCTCAGAGGATTTCTTACCGCCAGCACGAGCTTTCTTGCGTCCGCTTTCTGTCTGTGCTTCGTCCTCAGTGGAAACCTCTTTCTCAGGTACGTCAACAATCTGTGCGGCAGCTTGTGGTACTTCCACCATCTGTGCTTCACCAGTACCACCGGCCCAACCAGCTAGACCGCCAGCAACCTGTTTAACCGGACGAGCCCCTTCCTTAACGACTTTCTTAACGGACTTGGTGACTTTCTTCACGGCCTTCTTAACTTTCTTACCCATAACTTATACCTCCTTAAAGTATACACGCATTGTCTCGCCTTCATGCTTACAACGAGACGCCCAATCGCAATCGTGGAGTTCCGCAAGGTACTTAAAGCGTTTCGCTAGGAATCGCTGTAAGCCCTTAGAGTCTGCCTCAGGATTAATGACAACGAACATTACATCCAGAATGTCTCCTTTGTGGTGAATGTCACAGCTTACGCACCACGCGAAGTACGCTACATGTTTTCCGGTAGAGTCCAGAATGTACTCTTCACGGCAACCAGACATGTCCATCACTTCGTCTACGTAGAGGCTGTAGCCCACAAAGTGTCCTTCGAATCCTTTAGGCAACCCAAGGTGTTCCACAGTCCACCGGATTGCACGGAAGCGACTCTTAGCCTCCACACATGTGAACTCAGACATCACTTCTTACCTCCAAATGCGGACTTACGGATGGAAGATTTCATACGAGCGGAGCCATTTCCACTCTGGCTTTAGACTTCGCTACGGAATCATCACGTTCGACCTTGAGGCCTTTGCGTCCAGACACTTCGGTGCCCTCGGTATCCGTCTCATCAGAAGACCCACCGAACTCCACGCTTGACACTTCTCGGGTCAGAGGCGCTGGCTCAACGGCTCGAATCTGATTGGTATCCATCTTCGGAGTTTTAATTTTCGGTGAGAAAACACATAGTGTCAATCCTACCATCATCTCTTAGTTGTTCCTTGCGTAACTCAATCTCGTCAATGACGTTAGAGGCATACTGTAGGCCCTGAATGAAACCCAAGATGTGGGCCTCACTACAACCATTAGCACGCATAAGTCCTATATGACCAGACGCTTCGAGGTACGCATAGTTGAATCGAACCTGTAGATACTCAGCGGTTGCACGAGGTACATCTGGAATATAGTTAGGGTTCTTAAGTAATTGGTTAATAGGTGTTAACATAATAAAGATTCCTCTTAGAGTTAAATCTTAAAGTAATAATCGTAAAGGCCCCTATCTCCCTATAGTGAGTCGTATTAATTTAGGGACCTTCAGTTTATCACTTAGTGTCGTGTAACGACTTGATTATTCTGGCTAAGTCCCAAAGGCCCCACGAAATGAGGCACACTCCGAGAACACAAAGACCCAGACCAATATACGCTACGGTCTCCACAGGTAAATCTCCTTGTCAATAAAGTTGTACTCGTTGAACCGTAGGATTCGAGCCATTTGGCCCTGCTTGATAATATCCTCTTCGGTCATACCAGCCTTCGCGCCAATGGACTTAATGCAGTCCCAAAGCGTCTCATGAGGCTCAGGGTTGGCGTGAGTTTAACCCATTTAGTAACCTCTTGGCCTTTGTTCTTACCGGACTTAAGCACAGACGTTTTAGGCTCGGTTATGAACGGGTTATTCAGAGTCCTGGCGGTATCACCCCATCCAGCAATCCCTGAGTAACCATCAGTGATGTCACCCTTGATGGTCTGGAAGAGGTGCCACCAGTCAGCGGACTCTTCGGTCTGAGTCAGGATGTTACCAGTGGTACACCACAGGAAGTCACAGTTAGGGATGGTCTTAAAGTCCTTATCGCAAGAGATGATTACAGCCTTACGAGCACCGAAGGCAGACGGATTGGAAGCAATAACTCCCATAACGTCATCACCCTCAAGCATAGGCTCACGGATGCAATAGAACTCTTCGCGCTCAAAGAGAGCATCAAGGAACTCAAAGTACCCTACAGGTTTCTTCACGGCCTTACGGTTAGCCTTATAGTTCAGGTCAACCAGTTCTTTACGCCAGTTAACACTATCGGTGAACGCAAGGACAATTGGAGCACCTGCCCAAGCCTTCTTACGGTTCTCGTAGGACTTAATGGAATCCTCAAGAATCTGACGGGCCTTAGCGTGGTCACAGCATCGGTGCCAAATCTCTTCCTCCCAAGAGGCATCAAACTCAGCAGCACTCATAGCTTGGAAGACCAGCCAGTCGCCGTCCATCACAAGGATACCCTTGTCGTCGCAGCCTTCACGTAACTCATAGAATTGTTTAAGGTCAAGAAGTGCCATTAAGTTTCTCCTCTAGTTCCGCTACGTATTCGTCAGCTTCCATTAGTTGATTCTTAAGGCTATCGTTCTCACGTTCCAGAGAGTCGATGTAGCCCTGTATATGATTCCACGCATCGCGTGGAATAGTCACAAGGTCACGAGACATTAGACACATCCTCCCATTCGTTTCAGAAAGCGAGTACCGGAAGCAGTGATTTCCCAAGCGCCACCGTTACGTCCACTGGTGCGTCAGGCACGATGACCACGGGAAGCGGCCTCCGCTACGAGGCTCGCATTGTTCCGTACATAGTTGGACTGGAAAGTCTTAGGGCAACTTTTGATTGCTTGCAGCACTTTCAGGTAGTAGACATCCAGAACACCTCCCGTACTGTTGCAGGAGATTGTTTGAAAGAGTCCTTATCTGCATACTCTTCGTGCATGTCCTTAATGGCCTCACGAAATGATGTACGTACTACGAATGTCATCAATCCTTCCATACCGTGTGTCAGGAACTGGACAATCATTTCCTTCTGTTTACCATTGGGGACAATCGCACCTGAGCCGACCTGCTTACATAGATGCAGCATATCTTCTCTAAGATTGCCTGAACGTCAGACGACATCTTTGCGGTAACGTCGAAGGACACTTTAAATTTCTTTGTCATAGCCATAATAATTTCTCCTATAGTTTTATGCCTTTGTTTCTTGCCGACACACATGGATGTCTTACCTTTTTACTTCGTCCCATGTGAAAATAAGCACATCTTCGTCAACCACAACCGCAAGAATGTCAAAGTCTCCATCCTTATATTCGGACCTACCGCATCCACCTAGCCTAACCTGCTTGGCATCTCCTGTGTTGGTTTGAACCGTTGTGGCTGTTTTAACCTGAACCTTACTGATACCATCCTTACATACAACCAAGTCCTCTTTACTCTGAGTCAGCATAGGGTAATAGACAGTGTACCCAGCTTTGGTAAATTTGTAGGCTACTAGCATTTCAGAAGCAGCACCTGTTAAGTGTCTTTCGTTCATGAGTAGCCTCCTGTATCAGTGGCAAATCGCCCAATTAGGACCCATCTTACCTTCGGTATCCAGAAGACACCGGAAGTTCCAGTGGTCTCCAACCCAGCGCATCGCTTCTTTGTGCGGTCTCAATGACCACCTGAGCAATCTCTTCGGTACGGCAGCCTACTTGGATTTCATCATGTACCCATGCCATGTACGCAAAGTCCCCATCCCAGCCATGCTTCAAGCCTTTCTCTACGAGCATCTCTTCGGTCTTGATAATCCACAGTTTGCAGATGAGAGCACCAGCAGATTGCAGTAGGGTATTCAAGGCAGCGTGAGGACTACGAACGTGTACCTTACGACCATCCAGACCTTTAATCCAGCGGCGTTTCCACTTGACTTGTTGCTCACCAGCTACCCATTGAGAAGGGTTTCGACAAGTGTCTGTTGGATAGACTCGCGGAGTGCTGCAATCGCGGGGGTGTTCAAGGAATTTCTTCTTGAGTTCCTTACCGCGCTCTTTACCAGCACCAACAATCTGTCCAATCTTCTCATCGCCAGGCACCATAGAGGAACCCATAAGATGAACGTCTTAGCGTTATCTCGGGTAGGTAGTTCAGCAGCTATCTGGTTCTTAGTGTGGATGTCGCCGTTAAGAATCTCGTAAGCATATCGCCGTTATCAAAGCGAGCCATGAAGTGAGCCAAGCAGCGTAGCTCAAGACCGGGATCCGTCGATGCCAGCCTGAACCCAAGGCTTACCAGTTATCCCATCCAAATGGTGCTCAGCGCCAAAAGCAGCGCGACACTGCTCTCCATAAGGAGAACGTACACCCGGAATTTGCGCAAGGTTTGGGAACGCATCGGTCACGCAGCCCATAACTGCTCCATTAGGGTTAACAGAACCATGAATCTTACCATCCTCAGCAACATAACGAAGCCATGCTTTGTCTCCCTCAGCAGAGCTGATTCGCTTCTGAATCATCAAGTACTCTTTAATGAGGTCGATAGCGGCTTGCTTCTCAGGGTCATCTACACGTACTCCTTCGAGTACCTCATCGTCCACCACAGGAGCACCCTTTATGGCGTGTCTGGTCAGACCACCCAGCCTCTTGGAGTTTCTTCTGAATGTGGTCACGAGACGAAGGGTTAAACACAACATGTTCAACTGGGGTGTAGAGACCAGCAACGTACTCGCGGGTATCAAGTTCGCAAGGCTCACGGCCTTCTCGCTGTGCCTTGTTCTTAGGCTTCTTAAAGATACCACCAACTTTAGGTGTCTTAATGCGAGGGTATTTAGGTAGTGGCTTACCTGTTCGCGGATGGCAGAACATCTCAGTGCCACCTTTAGGCTGATACCACAGAGCCGAACGTTTCGGTCAATTTACGGAGCAACTCAGAGCGGCGAGCAGCTAACTCTACGTACAACTCTTCGATTGCTTTTGTGTCAAACGGGAACCCGTTGCGCTCTTGTTTAGCGAGCAGCCATGCAGCACGATGTTCAATGTCAACGGCCTCAAGGGATTCTGACCAGAACGTAGTGTATCCTACGTCCGTAAAGTCAATCTCAGGAGGGAAGTAATGTTTGTCAGAGAGTAGCTCTTCAAGGAGGAAGCTTTAGTTACCACAACGTCCTGAACGTTATAGTCCATCATCTCTTCGTTGAAGTTCCACCACTCCATTCCGTCAACGTATTCTTCACCCTGTTCTTCAAGCATACGCTTAAAGTCGTCTTTGTATTCACCCTTCATCTCGCCTAAGCGATAACCCCACGCCTTCCAAAGCGTGAGACCCAAAGCGTTTTCCGGGCAACTTGCCGGAACGCAGAAGACCCATATCGGTGTCCTTCAGTTGAGATGAATCAAACGTGACAACACAAGGGTGTCAATACAGTTCTCACGAGGAAGGTGGAACTCCTCGGTTCAATTGCAACTTTGCCAGTTTGGTCAATGCAGGAACGTCATACTTGTGACCGTTGTGGAACACAATAAGACCGCCTCGTGCAACCTCGGCTTCCAGCGCATCCAGATACGCACCGAAGTCACTCGGACGGTAGCTTACGTACTCAGCGGTGGAGTAGTCGTAGATAACCCCGCAGTGGAACCGTGACGCTCTCTCTAAGAGGGCGTTAGCTTTTCGATGTCAAAAACGATCATATTGATTTCTCCTATTGATTATCGTGACTTAACAATCTCTTCATATGAAACAACTGTCAAGAAACCTGTGTGAATCATGTTGGTCTTATCGGCAACGATTGCACCGCGTGGAGTAACACCTGTGATGTATGACACTTGTGCATATTTGCCACTAACTGAGCGGACGTAGCCGTATCCACCAACAACTCCCATGTCAACCTTAACCCAATCACCAGCCTTGATGTGGGTCATAGTGTCCTTATCGAACACCTTATGACTCAGCTTTGGTAACTTCTGGTTTCTTCCAGCCAGTCTGTCTTGTCCAAGTCCAGCCTAAGTTCTTCAAGATGTGAACAGCGGAGCGAGTCTTAGCTTCATGGTACTTAACGTCCTCCAGTTCAGCTTCCAGTTTAGCGATTTCTGCTTGGATAACTTTAGGGTCACGCATGGTAATATCTCCTATAGTGAGTCGAATAGTATTCATGAAGGCCACCACTTTGGCGACCTTGAGGATACCACTCTTAGTTATCAATCTTGTCGAGGATAGCCATAGCTTCATTGACGCGACCAGCTTCATGAATTGCTGTCACGGCAGCTTTGGTAAGCGCATTGACCAGACGCAGTGCTTGCTCATCTGTCAACGTCATACGCTGAGTGTGATTCTTAGAGGACTTAGAGTCCTTCCAGCGGTAAACCATAGTCGCCTTACCGTTGCGAACGTTGATGTGGACTCGACGGTTCCACTGGTCAGCTGTATCGGATAGACGGATAGTTTCAGGCTCGTTAGACATAATGGTTTCTCCTGTTTGATTACTCAAAGAATTTGGAAAGCTGTTGAGCTTGGTTTGCCACACGGGCAGCCTCGGTAACTTTAGTGGATGCACTGTCAGCCAGTTCGTTGGAGCGAATCGCCAGAGCGCGTGACTGTGTGGCCTCTTTACGAGCCTCATGGTTCAGTCGCTTGGCTTCCACGTTGTACATACGAACCAGCAGTTGGCCTAACTTCTTAATCAGTTTGAACATGGTGTGTCTCCTTTAGTGAGTCGTATTAGAATGGGACTCTCCAGCGAAACTTCTCGTAGTCGTCTGGAAAGTCATCAAGAATCCTGTCAGAAGTCAGTGTCGTTGGACCAGTCTGTTGACTCTGAGTGTGACTCTTCTTCCCCTGAGTAACTTGATGGTTCAAGCCATCCGGTTTCCTTGTTGTATTCCACTGTCGCCAGCGATACCAGTATCACCAGTAAAGCGGCACTTGAGAATACGAACGAGGACAAGGTTAGGCATATCGCCTTGCTGATTACGCTCAAGGGCAATAATAGTATCAGATAGTTGGTGCATGCGCCAGAACCACGTAGGTCAGTAATAGAAACGGGGCGACCTTCCTCATGTGCTTTACCTTTGTCTGGGTTCTTAAGGTGACAAATTACGACCAGCACCACCCCAGTTGACTTAGCGAACCCTTTGAGCTTGGTCATCAGGTTGTCAATCATCTTACGCTCATCGGATTCACCAGAAGCGGATACGACGATTGAGATGTGGTCTAGAATGATTACGTCACAGCCCAAGCCTGAGCGCATGTAGGCCAGCTTAGCGAGCAGTCTATCCGTCTCAGCCTCGGCGAATGAGTCATATAGATGGAACGTATCGTTGCCGAACAGTTCATCGAACCATTGGTCGAACTTACCGTTCTCAATAATCTCTCTCTTTAGTGAGTCGGATTGTCTCAGTCGGACACGGTTGTGTAGACCTATAAGGTCCTCAGCGGTCTCCTCAACGGACTCCTCAAGCATCGCTAAGCCTACCTTCTTGCCCATCGCTGTGCCCCATTGTAGAGCTTGTTGACGGACGAACGTTGACTTACCCATACCGGAACCGGAAGTGACCATAATGACTTCACCACGGGCACCTAAGGTCTTATCGTTGATACCAGTGCAGCCACTGAAAAGTAAACCTACTGATTCCTCGGACGATAGGCAGTAGGTGCTCACGGATTCGTTCACGTAACGAAAGAGCCGATACCACGCCGTCGGAATCCAAGGAGCCAGCATTCCACACTTGCTCCATGATTTCACGGTCGTGACCATTTAGGTGACACTCGTTTGCATCCTTACACGGAAGAACTGCCACTCGTACCTTACCAGCAGGTAGAACCTGTGCAGCCTCTTCGACTGCTTTGCGCCCTGCTTCGTCCATATCGAACATTAAGATAATCTGTTCGAACTGGTCAAAGTATTCGTAGTTGGCAGCGCATGTCTTCTTAGCGGCAGAGGCACCGTGACCCAACGACACTACAGGATACTTACAGTCTTGAAGTTCCATCACGGTAAGCATGTCGATTTCACCTTCTGTAACGACAATCTTCTTACCACCATTCCACAAGTGCTTCCCGAACAGAGCGTCACTCTTGTGACTACCAGTGGTCTTAAAGTTCTTATCTTTATCTCGAACCTTCTGACTCACAATGTTGCCGTT
+
```
